## Supplementary material for "Evidence for the Involvement of Vernalization-related Genes in the Regulation of Cold-induced Ripening in ‘D’Anjou’ and ‘Bartlett’ Pear Fruit": S1_PearTranscriptome_Annotated text (part 53 of 97)

```
AGCTTGCACAAATTTCCAATGACTTCGGGAATTTGACCTTTTAGGCTTGTTGCAGATAAATCAAGGCTTTCCAGAGATTTCAAGTTTGCAAATTCACTCGGAAAAGGACTGGTTAAATTGTTTCTGGCTAGATTAAGCTCTTTGAGGCTAGTAAAATTAAAAAGCCAACTGGGAAATGCAGAATTAATCTTATTATCTGACAAATCAAGGATCAAAAGGGATGTGAAATTAATCTTT
>Dhingra_Pear_16_GATCAG_L001_R1_001_paired_trimmed_paired_merged_contig_124579 LRR receptor-like serine threonine- kinase GSO1	GO:0016021
CACTGGTCCGATTCCTCGTGAGTTTGCAAGGCTCGAATATCTGGAAGGCCTTGATTTTTCTGGTAATGTACTCGAAGGTCATATTCCCAAACTAAACTTTTGCAAGCTAATGACCTTAAACTTTCGAGGAAACGAATTTGATGGGGGAATTCAAGGGCTTTTGAGTGGTTTCTCAAACTGTACAGATAGTGTATTGGAATCGCTGGATTTGTCCTCTAATAAGCTGGAAGATGAGTTGCCTGACTCCCTTGGGATGCTACACAACTTGCAATATGTCAACCTCGAGTTCAACAATTTTTCGGGTGAAATCCCAGAATCTATTGGAAAGTTGTCATC
>Dhingra_Pear_16_GATCAG_L001_R1_001_paired_trimmed_paired_merged_contig_137138 LRR receptor-like serine threonine- kinase GSO1	GO:0016021
GGTCCAAGTAAGTTAGATACGGCAATTCAAGTAGAGAAGGAGGAATCACACCACTCAAAGGAGTTTCAACATTATAAATATCAGAAGAATTGTAATAGAGATCTAGCGTGACAACATGACCTGTTTTGTTGTTGCAAGCGATTCCTCTCCACTTGCAACAATCTTTGCCGGTTTCCCAAGAGGCAAGAACGTTGGACTTGTCGATGAGGCCCTGTTTGAACTGAAGCAGAGCGGTTTTTTCTGCTTGTAAGCACCTGATGTTGGAACTGATTCCAGCACCCAAACAGCATTTGGCAGATGTGAGAGCAAACAAGACAGAATATATGATTGTGAGCAACATG
>Dhingra_Pear_16_GATCAG_L001_R1_001_paired_trimmed_paired_merged_contig_21304 LRR receptor-like serine threonine- kinase GSO1	GO:0016020
GCAATTTGGGCATCATTTGGTCAATATTTGAGGGGATTGGCCCAGAAAATAAATTGCCTTCTAGATAAAGGGAATGGACATTAGGGAAACACCAAAGTGGTAGTGGACCCTTCAACTGATTATGACTCAAATCAATAGACGTTAAATTTGGAAATTTCAAATGAGATGGAAAGTTTCCATGAAAGTGATTGTAAGACAAGTCTAGATAGCTAGGTTGGGAAGATATCTTCAACAACCATTCCTCTGGTATGGAATCCGAGATTCCATTACCCAGAAGGGTAACATGAGACAGTTCAGTTTGAGTTTGAAGCCATACCCAAAAGCCAAGTTTTATCTGACAATTTATGATCCATATTCTATGGAGCTTGAAAGGAGGAACCCTGTCATAAGCCCCGTTGAGATTGAGGGACATGGGTCGGTCTATATTTCCTACTTCAAAAACTTGTAATCTGGTAAGATTTATGAAATGGGCTTCCGTTAGAATGCCTTCCCATGAATTACCAAACAGAAGTAGGGAAACTAGCTCACAGAGTTGTCCAATACTTTCTGGAACTGAGCCGTTCATCTTATTATCACTGAGGTCTAGTGTTTTCAAGGACGACAAGTTTCCGATGGA
>Dhingra_Pear_16_GATCAG_L001_R1_001_paired_trimmed_paired_merged_contig_23854 LRR receptor-like serine threonine- kinase GSO1
AGAATGAAGATGGAAAGGATAAGTTGTGGCTCTATGTCAGCGTGGTACTTGGCTTTATCGTAGGCTTTTGGGGCGTTTGCGGCACGTTGATCTTAAAGACATCGTGGAGGTATGCCTATTTTCAATTCTTCGATGACATCAAAGATAAGGTAGCACTAGCAATTGCATTAAAAGTGGCTCGTTTCAAAGTATTTTTATTCTGAAGTTTGATTGCCCTAATATATATTGTGATGTTTTTCCCCTTCTACTTTGTGTTTTGGTACTTGCAACATATGTATTAAATAAAAGAATCCTTCAGTAAGTGTTCCCACAAACAATTATGTAACGGTTATCCATTTAATACAAGAATTCTATCTAGTTTGTACTTATCAATCGCATAATAATATATGAGACCATCCAATGTTGCAATTTAACAAAATAACGATTTGTTCATAAAGTACATAAGCGCACGTATATATTCTTCTCTTTTACACTTCTAGAGAAATCACATACCACTTGTTCTTGCATCAACAATGGTTCTCTAATATCTTCGAGCAATTCGTTTGACGACATTCTTTCTTGAGGTCCGGTAGGAGCATGTCCCTTTTACCATCTGGTTACCATGCCTTTTTTAGCTTGAGTTGGTCC
>Dhingra_Pear_16_GATCAG_L001_R1_001_paired_trimmed_paired_merged_contig_31533 LRR receptor-like serine threonine- kinase GSO1	GO:0016020
TTGTTGGTATTCCGCCATATATGTGATTTCTTGACAGATCAAGGGACTCTAAGGACTCCAACTTCCCGATCGTTGGAGTTATTTGACCTGTTAAATTGTTTCTTGACAGGTTTAAAGAAACCAACCCCACAAGATCAGTGATTTCCCTAGGAATCTCCCCCGTTAATTGGTTACTTGACAGATGAATACACTTTACCAGCCCCAAAGTACTTTTGTATTTGGACATTCTGCCTTTCCATATCAAGGATGCTTCCTCCAAATAATTTAGTCCGCCATATGAGAACAGATGGGAATGAAGGATAGTTATACTTGAACTTCCTTTT
>Dhingra_Pear_16_GATCAG_L001_R1_001_paired_trimmed_paired_merged_contig_32044 LRR receptor-like serine threonine- kinase GSO1
CAACTATTTTAGTGGATGTATTTCCCAGCAACTGTGCAATCTTCAAGGCCTTCACATCCTCGACCTTAGTCACAACAGCCTTTCAGGTACTATTCCCATGTGTTTGGATAACTTAACTTCGCTAGTCAATGATGATTCTTCTTCTTATGAATACGGTTATGATGTGTTGGAGCAAGCCACACTGACACTAAAAGGAGAAGAACTTGTGTACAACAGAACTCTATATCTTGTAAAGAGCATTGATCTTTCATCAAATAATTTACAAGGTGAAATCCCTGAAGAAATAAGCAGCCTCATTATGTTGGGCACCTTGAATTTGTCCATGAATCAATTAATTGGAAAGATCCCTTCCAAGGTCGGAAACTTGCATTGGCTCGAAACTCTTGATCTCTCA
>Dhingra_Pear_16_GATCAG_L001_R1_001_paired_trimmed_paired_merged_contig_40232 LRR receptor-like serine threonine- kinase GSO1	GO:0016021	GO:0016301	GO:0016310
AGCAAAAAGGTGAGAAAGATAGCTAAATTAAAAAAAAGAAAGATGACCTCTGTGCTTAAAGCCTAATTACTTTTCGATATAAGCGATATTGGGGAAGGAGGGGTCAAAATCGGGACTCCAAGTGCATGAGGTGAATGCTTTTTATCAGCTCATCGCTATAGTCGGGCAGCCAAAAAAGCCTTAATTACTTTTGATGCATGTTAGTTATCAACTTACTTTTCAAACTGATTAGGTAAGCCTAGTTCTACTTCAGAAGAGTATATAAACTCCAAGGCCTCCATTTATCCCACCATGCTTTTAAACTTCTTGTCTTACCTCTTAATCAAATTCCCTCCTCCAGTTCTCATTCCATCTCTTGTTTCCATTTGCCTTTCTTTCAACATGAAATTTCTGAGTAGAAATACTACGAAGTCTTCGAAATTGATCTCAGATAATTTGGTTTCTGCTTGATCTTGATCGTGCATTTTGTAATTGGCAGCGTTGAAATGTCTCATTTCTTGCTGTTTTTTGCAATACTTTATGCTGTTCTTTCTGTTTCTCTTGGAGACGATTCGAGGGTTTCCTCCCCACTTCTGAGAATCAAATCAGAACTTGTTGATCCAGCAGGAGTTTTGAGCAACTGGTCTCCAAGTGCTCATATATGCAGTTGGAATGGCCTTTTGTGTTCAGACGATCAGTTGCATATTATTGGTCTTAACCTATCGGGATCAGGATTAGCTGGTCCAATCCCTCGCGAGCTTTCGCAACTCTCTTCGATCCAAACACTCGATTTCTCTTCAAATTCCCTCGCTGGTCCACTTCCTCCCGAGTTGGGACAGCTTCAAAGTCTCAAAATACTCCTCCTCTACTCGAACTTTCTCTCCGGCGGGATTCCTGCAGAAATAGGTCTTTTGAGGAACTTACAAGTTCTTCGGATAGGAGATAACTTGTTTTCAGGTGCAATTCCACCAAGCATTGGAAACCTGACTGAGCTGAGAGTGTTGGGACTTGCCTACTGCCAATTAAATGGAAGCATTCCAGTTGAAATTGGTGATTTGAAGAAGCTGACATCTCTTGATCTGCGGAACAATAGCCTCACTGGCCTCATACCGGAAGAGATTCATGGCCTCCAAGAGATTCAAAACTTTGCAGCATCCAACAACATGCTCGAAGGAGATATCCCTTCTTCGATAGGATCACTTAAATCGCTGCAAATCTTGAACCTGGCCAACAACAGCCTCTCTGGAACAATTCCTTCCGCGCTAAGCCAGCTTGCAAATTTAAACTACTTAAATTTGGTAGGGAACAGATTGAACGGTGATATCCCTTCAGGGCTTAACCAATTAGCACAGCTCGAGATTCTTGACTTGTCGCGAAACAACCTCTCAGGAAGCATAGGCCTCCTCAGCACACAACTAAAGAATCTCGAATCTTTGGTTCTGTCTGATAATGCCTTGACAGGTACAATTTCAAGCAATTTCTGCCTCAGCAACTCAAATCTTCAACAACTTCTTCTCGCTCGAAACAAGCTCACTGGAAAATTTCCTCTAGACCTACTCAGCTGCTCTTCACTCCAACAGCTAGACCTTTCGGATAACACTTTCGAAGGAGAGCTGCCAGCTGCCTTGGACAAGCTACAGAATCTCACAGATCTTGTACTCAATAACAACAGCTTCACTGGAACTCTACCTCCTG
>Dhingra_Pear_16_GATCAG_L001_R1_001_paired_trimmed_paired_merged_contig_45210 LRR receptor-like serine threonine- kinase GSO1	GO:0016020
TCACATAAAATCCAGGTGTTATAAACCCATCCTTCTTTTCAACTTGATCTGGATGCTCCTTTGGTTGCTCCTCTGGACACTGTTGAAGTGGAATTCCACAAAGCAGAAGATTCCCATCAAAACTAGAGGGCTCATAGTTTTGGAACTGAGACCCCATGGGAATTTTTCCAGACAGGTGGTTGTTTGACAAGTCCAAGACACCAAGACCATAAATCTGAAGAAGCCTTGGTGGAATTCCTCCATAAATTTGGTTGCTTGACAAATCGAGGGATTGTAGCGAAGCCAACTTCCCAATCTCTGGAGTTATTTGACCTGTTAAATTGTTTCTCGATAGGTTTAAAGAAACCAACCCAA
>Dhingra_Pear_16_GATCAG_L001_R1_001_paired_trimmed_paired_merged_contig_46905 LRR receptor-like serine threonine- kinase GSO1
AGCGAAGCCAAATTACCCAAACACCTGGGAATAGTACCTGAAATGTTGTTGTGACTAAGGTCGAGGATATGAAGTTGTTGAAGATTGCACAGTTGCTGGGATATATGTCCACTAAATTTGTTGGACCGTAATCGCAGCCTAGACAACATGGATACATTTAATCCTCCTATCCACTGTGGTATTTTGCCAAATAACTTGTTGTCTCCAAGATCAATACTCCTCAACCGAGAACAATTTTGCAAGGAATTAGGAATTTCACCATCAAAATTGTTGTTGTTGAGCTTTAATACTTCCAGTGAAACTAATACCCCCAATGATGTAGGAATATTACCCGAGAGATTGTTTTGACTAACATCTAGAAACCTCATATCGCTCCCCACACTCCATGCAAGACGGAATTCTCCATGAAATTGATTGCTCCTTAGATACAAGATTCGCAACTGCTTCATGTTGTAAACAGAGGGAGGAATAGTGCCATTCAAATGATTCTCAAAAAGAGAAAATTCTTGCAACTGCTGCATGTTACAGATAGGGCGAGGAATATTGCCAATCAAATGATTCTTAGAAAGATACAAAGAATTCAAATTGGGC
>Dhingra_Pear_16_GATCAG_L001_R1_001_paired_trimmed_paired_merged_contig_46906 LRR receptor-like serine threonine- kinase GSO1
CCAAATTACCCAAACACTTGGGAATAGTACCTGAAATGTTGTTGTGACTAAGGTCGAGGATATGAAGTTGTTGAAGATTGCACAGTTGCTGGGATATATGTCCACTAAATTTGTTGGACCGTAATCGTATCATATTCAACATGGATACATTTAATCCTCCTATCCACCGTGGTATTTTGCCAAATAACTTGTTGTCTCCAAGATCAATACTCCTCAACTGAGAACAATTTTGCAGGGAATTTGGAATTTCACCGTCAAAATTGTTGTTGTTGAGCTTTAATACTTCCAGTGAAATTAATACCCCCAATGATGTGGGAATATTACCCGAGAGATTGTTTTGACTAACATCTAGAAAGATCATTTTGCTCCCCACACTCCATGCAAGACGGAATTCTCCATGAAATTGATTGCTCCTTAGAGACATGTTGTGAACAAAGGGAGGAATAGTGCCATTCAAATGATTCTCAAAAAGAGACAATTCTCACAATTGTTGCATGTTACAGATAGAGCGAGGAATATTGCCAAGCAAATGA
>Dhingra_Pear_16_GATCAG_L001_R1_001_paired_trimmed_paired_merged_contig_50306 LRR receptor-like serine threonine- kinase GSO1	GO:0016021
AATAGTTGGACCGTAATCGTAGCCTAGACAACTCAGATACGTTTGACCCTCCTATCCATAGAGGTATTTTCCCAGATAACTTGTTGTCTCCAAGATCAATACTCCTCAAACTTGAACAATTTTGCAAGGCATCAGGAATTTCACCGCCAAAATTGTTGTCGTTGAGCTTTAAAATTTCCAGGGAACGTAGTACCCCCAATGAAGTGGGAATCTTACCAGACAGATTGTTTTGACCAACATCTAAAAACAGCATAGTGCTCTCCATATTCCATGCATGAGGGAGTTCTCCCGAAAACTGATTGCTCCTTAGAGACAGGATTTCTAACTTCTGCATCTTACAAATAGAGGGAGGAATAGTGCCATTCA
>Dhingra_Pear_16_GATCAG_L001_R1_001_paired_trimmed_paired_merged_contig_50309 LRR receptor-like serine threonine- kinase GSO1	GO:0016020
AGACCTCAGTTATAATAAGATGAACAGCTCAATTCCAGAAAGTATTGGACAGCTCTATGAGCTAGTTTCCCTATTTCTGTCTGGTAATTCATGGGAAGGCATTCTAACGGAAGCCCATTTCGTAAATCTTACCAGATTACAACATTTTGAAGTAGGAAATATAGACCAACCCATGTCCCACATTCTCGACAGGGCTTATGACAGGGTTCCTCCTTTCAAGCTCCACAGAATATGGATCATGAATTGTCAGATAAAAATTGGCTTTTGGGTATGGCTTCAAACTCAAACTGAACTGTCTAATGTTGTCCTTATTGGTAATGGAATCTAGGATTCCATACCAGAGGAATGGTTGTTGAAGATATCTTCCCAACTCACCCATCTATACTTGTCTTACAACCACTTTCGTGGAAACTTTCCATCCCATTTGAAATTTCCAAA
>Dhingra_Pear_16_GATCAG_L001_R1_001_paired_trimmed_paired_merged_contig_57936 LRR receptor-like serine threonine- kinase GSO1
TAGTGAGTTGAAGGACAAATCCAAAGAAGTTAATTTGGAGAGACTGGAGAAGTGGCTTTCTGAAACCACCCCCTCTAGAGCATTCTCTCCAAGGTCGATATACTCGAGCTTAGGCATTTGCCCAATACTTTCAGGTATTGTTCCACTAAATTGATTTCTAGAGAGAGATAATTCTTTCAATGATGAAAAGTTTGTGACATTAGGAATTGATCCAGAAAGAAGATTGTCTGAGAGGTACAGAATCTCAAATGAGTTCTGATCA
>Dhingra_Pear_16_GATCAG_L001_R1_001_paired_trimmed_paired_merged_contig_63005 LRR receptor-like serine threonine- kinase GSO1	GO:0016021
TTGTCGTTGAGCTTTAAAATTTCCAGGGAACTTAGTACCCCCAATGAAGTGGGGATCTTACCAGACAGATTGTTTTGACCAACATCTAAAAACACCATAATGCTCTCCATATTCCATGCATGAGGGAGTTCTCCCGAAAACTGATTGCTCCTTAGAGACAGGATTTTTAACTTCTGCATCTTACAAATAGAGGGAGGAATAGTGCCATTCAAATGATTCTCATCAAGTAACAATTCTTGCAATTTGGGCATCATTTGGTCAATATTTGAGGGGATTGGCCCAGAAAATAAATTGCCTTCTAGATAAAGGGAATCGACATTAGGGAAACACCAAAGTGGTAGAGGGCCCT
>Dhingra_Pear_16_GATCAG_L001_R1_001_paired_trimmed_paired_merged_contig_63118 LRR receptor-like serine threonine- kinase GSO1
AAAGTTTGTGAGATTAGGAATTGATCCAGAAAGATGATTGGATGAGAGGTACAGAGTCTTTAATGAGTTCTGATCAGGGCATGCAGACATTAATATTTGAACCAACCAGGAAAGTTGTCCACTCAGAGTGTTGTTGGAAAGGTCCAATTCTTGTAGATTACATAACCCAGAAAAAGATTGCGGAATCCCTCCTTCAATTGGGTTGTAAGAGAGGTCAAGATAAACAAGGCTGGCATTGTATTTTGACAACCATACAAATATGGAAGAAGATGAAGAAAATGGGAGTTGGTTG
>Dhingra_Pear_16_GATCAG_L001_R1_001_paired_trimmed_paired_merged_contig_65882 LRR receptor-like serine threonine- kinase GSO1	GO:0016021
ACTTGTCTGGAAGAATTCCTACTGGAAACCAGCTTCAAACGCTAAATTTTTCGTCCATTTATGTGGGCAATCAATGGCTATGTGGCGTTCCTCTCTCAACTAAGTGCCCTGAAGATGACACTTTTACTGCTAAGGATGCAAAGGATGAGAATGAAGATAGAAAGGATAAGTTGTGGCTCTATGTCAGCGTGGTACTTGGCTTTATCGTAGGGTTTTGGGGCGTTTGCGGCACGTTGATCTTAAAGACATCGTGGAGGTATGCCTATTTTCAATTCTTCAATGACATCAAAGATAAGGTAGCACTAGCAATTGTATTGAAAATGGCTCGTTTCAAAAGGTTTTTATTTTGAAGTTGGATTGTGCTAATATATAATGTGATGTTTTTCCCCTTCTACTTT
>Dhingra_Pear_16_GATCAG_L001_R1_001_paired_trimmed_paired_merged_contig_67701 LRR receptor-like serine threonine- kinase GSO1	GO:0016021
TTGAGCTTTAAAATTTCCAGGGAACGTAGTACCCCCAATGAAGTGGGAATATTACCAGACAGATTGTTTTGACCAACATCTAAAAACACCATAATGCTCTCCATATTCCATGCATGGGGGAGTTCTCCAGAAAACTGATTGCTCCTTAGAGACAGGATTTTTAACTTCTGCATATTACAAATAGAGGGAGGAATAGTGCCATTCAAATGATTCTCATCAAGTAACAATTCATGCAATTTGGGCATCATTTGGTCAA
>Dhingra_Pear_16_GATCAG_L001_R1_001_paired_trimmed_paired_merged_contig_72082 LRR receptor-like serine threonine- kinase GSO1	GO:0016021
CACAATTCCAGCATTAGAAATATCGAGGTATGAGTACCCATTCTGAGATTGAAGCCACTTCGGAAAATACGGACCCATCTTGCATGACCCCAAGCTTATATAGTCCAGTTGAAAAGGAGGAGTCCAATTAGAATGGAAGTTTAAAACTAGTGAGTTAGATGATAAATCTAAACCCCATAATTTGGAGAGGAGAGAGAAATGGGAATCTACAATCTCTCCTTCCAAAGCATTCATACCAAGGTCAATAAACTCGAGCTTTGACATTTGCCCGATACTTTCGGGTATTCTTCCACTTAATTGATTGTAAGGAATACGCAACTCTTTCAATGATAAAAAGTTGGTAAGATTAGGTAATGACCCTGCAAGTTGATTTTCTGAGAGCC
>Dhingra_Pear_16_GATCAG_L001_R1_001_paired_trimmed_paired_merged_contig_72346 LRR receptor-like serine threonine- kinase GSO1	GO:0016021	GO:0016301	GO:0032440	GO:0016310	GO:0055114
CCTGTATGACAACCAGCTGTCAGGATCCATGCCAACAGAGTTAACCAATTGCACAGAGCTATTAGAAATTGATTTTTTCGGAAACCATTTCACGGGCTCCATCCCTGCAACGATTGGAAAGCTTAAGAGTCTTGTTCTGCTTCACCTGAGGCAGAACGGCTTGTCAGGACCTATCCCGCCTAGCTTAGGTTACTGCAGAAGTCTCCGGTTACTGGCCTTGGCAGATAATAAACTCACTGGAACCTTGCCACCCACATTTCGATTTATTTCTCAGCTAAGCACCATTACCCTTTACAACAACTCCTTTGAAGGCCCTCTTCCTGCATCCCTTTTTCTTCTCAAAAACCTCAAGATCATAAATTTTTCCCACAACCGGTTTAATGGAAGCATCTATCCACTGTCTGGTTCGAGTTATCTGACCAAAGTGGACTTGACAAACAACAGCTTTTCAGGTTCAATCCCTTCTAGACTAGCGATGGCTAGAAACTTAACCCGTCTCCGCCTTGCATACAATCACCTCGCCGGCACCATCCCTTCTGAATTCGGCCAGCTCACACAGCTCAAATTTCTTGACTTGTCATTCAACAATCTCACAGGAGAAGTGCCACCTCAATTGTCTTCTGCAAAGCTTATTGAGCATTTTCTACTGAGTAACAACCGATTCGAAGGAAAAATACCTGCATGGTTAGGGAGCTTACAAGAGTTGGGAGAACTTGACTTGTCAACAAACAACTTCCAAGGAACACTACCAGTAGAGATCGGCAACTGTTCGAAGTTACTGAAACTTTCTCTGCAAGGCAACAGCCTCTCAAGCATGATACCGGAGGAGATGGGAAATCTCACTTCTCTCAATGTTCTCAATCTTCAAAGAAACAGTTTTTCGGGTTCAATCCCATCAACGATCCGGCAATGCGTGAAGCTATATGAACTGAGGCTCTCAGAAAACAACTTAACCGGTTCGATCCCATCCGAGCTAGGAGAACTCACTGAGCTGCAAGTAATCCTCGATCTAAGCGAAAACTTCCTCTCCGGAAAAATCCCCTCATCCCTCGGAAACCTAATGAAGTTGGAGAGATTGAATCTCTCTTCCAATCAACTCCAAGGAGAAGTTCCGTCCTCACTCGGAAAGCTGACAAGCCTGCACATGCTAAACCTATCAAATAATTTCCTCCAAGGTCAAATCCCATCAATCTTTTCAGGATTCCCACCCAGCTCCTTCTCGAGTAATCCAAAGCTCTGCGGCCCACCACTAGCGTCGTGTTCGGAATCCAAAAGGCAGAGGAAGAAGGGCCTTTCTGATGCTGCAGAGACTGGAATTACAGTGGCCATTGTTTTAACGTCTGCAGTAATATGCTTGGCGATGCTTTATGTCATGCTGAGGATGTGGTGCAACTGGAGAAGAGTTTCCGTCTCAAATATGGACGGCGGCGGAGGCGGGGCGGAGTGCAAGAGGGAAGAGGAGTTGTGGGATTTTGGGAATGAGAAGAAGAGGGGTGGTGAGTGTTGGAATGTGGTTTCTTTGGCTCTGGTTAATTCAAAAGATGAAGAAATGCAGCAACAGCAGCATGCACTCTACTCTACACCACACAGTGAAAAGAAGATGCCATGGTAAATAGTAAATAACTCAGTTCGAAGCCATGGAAATTACCCAAGAGTTCGAATCCATGGAAATTACCCAAGTCATCTTTTGCCTTCTTACATTTTTGAACTAAATTGTTGTACAATCTCAATTTACTTGATTTTTTGCAGTTTTTTTTTTTTTTTTTTAACGTGTGGTTTTTGGTTGCGTTTTTTCAGCGTATA
>Dhingra_Pear_16_GATCAG_L001_R1_001_paired_trimmed_paired_merged_contig_79414 LRR receptor-like serine threonine- kinase GSO1
GTAATCTGCAAGAATTGGACCTTTCTAACAATACTCTGAGTGGACAGCTTTCCTGGTTGCTTCAAATATTAATGTCTGCATGCCCTGATCAGAACTCATTAGAGACTTTGAACCTTGAAATGAATGCTCTGGAAGGGGTGGTTTCAGAAAGCCATTTCTCCAATCTCTCCAGATTAACATATTTGGGTTTGTCCTCCAACTCACTAGCTTTAAGCTTCAATTCTA
>Dhingra_Pear_16_GATCAG_L001_R1_001_paired_trimmed_paired_merged_contig_81773 LRR receptor-like serine threonine- kinase GSO1
CATTCCAGTACTCTTTTTAACAAAAATTCTTCTAGATCTCTTGCTCATGTTGATCTCAGTGACAACCAACTCACTTCTTCCATACTTCTTTGGTTGTCCAAATACAATGCTAGCCTTGGTCATCTTGATCTCAGATCCAATAACTTTGCTAATGTAGAAAATCTGAATTCATGGCTGCCTCATCTTTCTGCTTTAACATATTTGGACCTG
>Dhingra_Pear_16_GATCAG_L001_R1_001_paired_trimmed_paired_merged_contig_86957 LRR receptor-like serine threonine- kinase GSO1	GO:0016020
CTTGTCATCCTTGAAAACTTTAGACCTCTCTTATAATATGATGACCGGCTCCATTCCAGATTCCATTGGAAACTTGTCATCCTTGAAAACTTTAGACCTCTCTGATAATATGATGAACGACTCCATTCCACAAAGTCTGGGACAACTCTTTCAACTAGTTTCCCTCGATATGTTTAATAATCCTTGGGAGGGCAATCTAACGGAAGCCGATTTCATAAATCTTACCCGGTTACAATATTTTAGAACAGGAGACAGTTACAACCACACATCCCTCATTTTCGACATGGCGTATGATTGGGTTCCTCCATTCAAGC
>Dhingra_Pear_16_GATCAG_L001_R1_001_paired_trimmed_paired_merged_contig_106105 LRR receptor-like serine threonine- kinase FLS2
CATCAATCTAAGCAAGAACCACTTTTTAGGACCAATCCCGGATACCATTTCTGAACTAATGAAGCTCACCAGACTTTCACTGTCCGGCAATTTCCTCACAGGCAACATTCCCAAAAGATTGACTACGCTCAAAATGCTTCAATCTCTAGACGTTTCATATAACCAGCTTTTTGGCTCCATTCCTCCAAGCATTAGTGGATTAAGGAGCTTGACATACTTGAGCATGTCCAACAATGGATTCTCTAGCAGAATCCCTGAAATCTCAGGGTTGTGGCAGCTGAGGACATTACATCTCAGTAGAAACAATCTCTATGGGCGTATGCCAAATGTTCCATTAGGCTTGAGAAAATTGATGCTCAGCCATAACCTGCTTTCCAGGCACCTTCCGGTGTTAAACAAACTCAAACGTCTACAGTTGCTAGATATGAGTGACTACAGGCTTTCAGGTACGAATACAAGAGATATTTTTAACATCGC
>Dhingra_Pear_16_GATCAG_L001_R1_001_paired_trimmed_paired_merged_contig_108402 LRR receptor-like serine threonine- kinase FLS2
TGCTAGTTCATTATTTGGAATTTCTCGCTAACATGGGGAGTCAAATTTCTTCTCATCATCCTGATACAACTTTTCCAACCGCTGATCATGATTACCAAGGATACCCACGACAGGCGAGTCAAGTCTCTTCCCTTCATCCTAATACACCTCTTTCAACCGGTGACCATGATAACCAAGGATACCCACGACTGCGACTGCAGCAACTTTGGTGGGATAACCGTCACAGAAGTATATGGTACTTGTACTTCTACCGGTAAACCGATCAATAACAAGCGTTATTATCGGACTGGTTAGCCCGTCAAATGTCATGCTTGAACACATATATGTATGGGAAACAAATGCCCTAGCTAGTTGTCCCTTTGTTATTAAAGTATTAATCTGGCTAGCTCTTCCACTGCTAGCTTTATAAAGCTGTTTGCTAAGGGAAGAGCTAGCTAGCTAGTACAAATTATGCCCTAGTTCATCGTTTCAATATGTACTTCCACATCGTGTGTAT
>Dhingra_Pear_16_GATCAG_L001_R1_001_paired_trimmed_paired_merged_contig_121657 LRR receptor-like serine threonine- kinase FLS2	GO:0016020
AAAGTATTGCTTCTTTCATAGCATCACATGTGTTGTGTATCTCAACTTTAGAAGCCATGAGATCAACTTCTGTTTTACTTGTCAGATTTCTAAGCATTATTGCAACCCTACTTGCCATTAGCTTGTGCAATGGAAATACGGGGGTGCCTTGCAAGGACAACGAGAGACGAGCCCTGTTGATGTTCAAGCAAGAGCTTCATGATTCTTCGAATCGGCTTTCATCCTGGGTTGGTCGTGGAGAAGGAGACTGTTGCGCTTGGCTTGGTGTTGTCTGCAGTAACTTAACCGG
>Dhingra_Pear_16_GATCAG_L001_R1_001_paired_trimmed_paired_merged_contig_123673 LRR receptor-like serine threonine- kinase FLS2	GO:0016020
TCTTCGACAACCATTCCTCTGGTATGGAATTTTCTGAGATTTCATTACCGCGAAGATTAACATTCACTAGTTCAGTTTGAGATCGAAGCCATACCCCAAAACCAGGACCCACCCGACAGTTTATGATCTCAATTGTGTGGAGCTTGAAAGGAGGGACCCAATCATAAGCCACTTGAAAACTGAGGGACATTGGTCGTCTTGCATCTCCTACTTGAAAATCTTGTAAACTAGTAAGATTTATGAAGTGGGATTCAGTAAGAATGCCTTCCCATATATTGAGGTACAGATGTAGGGAAACCAGCTCAGTGAGTTGTCCGATGCTTTCTGGAATGGAGCCATTCATATAATTATAAGAGAGGTCCAATGTTTTCAAGGAGGACAAGTTTCCGAT
>Dhingra_Pear_16_GATCAG_L001_R1_001_paired_trimmed_paired_merged_contig_137853 LRR receptor-like serine threonine- kinase FLS2	GO:0016021
GGTGGGAATAAGTTTATCGGAAGCTTACCAATGTGGATAGGGAAAAGCCTCTCAAATTTGATGCTTCTGAACTTCCGTTCGAACAAGCTTCATGGAGACATTCCTCATGAACTCTGTAATCTCATAAATCTCCAAATCTTGGACCTCGCGGATAACGATCTTTCAGGGACAATACCAAGATGCTTCCACAATTTTAGTGCCATGGCCACCTTGTCAAATTCGAACAGTCCGAATATTTTGTTGTTTGACATTTTTTCTTATGGGAGGTACCTAGTCGAAGCAATCTTGGTGACCAAGGGTA
>Dhingra_Pear_16_GATCAG_L001_R1_001_paired_trimmed_paired_merged_contig_37787 LRR receptor-like serine threonine- kinase FLS2	GO:0016021
TTGTGGTTTCCAAGGTCCAATTCCTAGCATTTCGCAGAATATCACATCTTTGAGGGAAATTGATTTGTCATACAAGTCTATTAGTCTTGATCCGATTCCCAATTCTATTCAGAATATGACCGGTCTTAAAGTCCTTAATCTTGAGGGGAACAACAATCTCGAGTCCTTGCTTCTTTCTTACAATTTATTACGCGGTGAAATATC
>Dhingra_Pear_16_GATCAG_L001_R1_001_paired_trimmed_paired_merged_contig_38364 LRR receptor-like serine threonine- kinase FLS2	GO:0016021
GATATTTCACCGCGTAATTCATTGTAAGAAAGAAGTAAGGACTCGAGATTGTTCAAGCTATACAACCATTCAGGTATGGTAGAATTGAAGTTGTTCACCTCAAGATTAAGGACTTTAAGACCAGTCATATTCTGAATAGAATTGGAAATCGGATCAAGACTAATATAATTGAATGACAAATCAATTTCCCTCAAAGATGTGATATTCTGTGAAATGCTAGGAATTGGACCTTGGAAACCACAACCACTAAGATCAAGAGAAACTAGATTTTTAAGATTGAAAACCCACCTCGGCATCAAAGAATTAAAACTGTTTTCAGAAAGATCAAGGACAACCAGGGAAGTAAAATTTGCGGTGGGTAGATGGGGAATTTGATCAAGTCCACAACTAGACATATCTAACTCTGCCAAAGAAGGAAGCATGTTTGTAACTTGCAACCAGTCAGATGCTTTGCTAAGATTTACATAACTCAAGTCCAAGTGTTTCAGCAGAGAAAGACCAGAAATCCACTGAAGGTTCTCTACCTTCAGATAGAAACTACTGAGATTAAGATAGCGTAGACTAGAGAGATTTCCCAGTTTATGAGGAATTACTCATCATAGAACCAAAGAAACTAGGAATTTGTGTTCCATTGAAATCATTGTTACTCAAGTCTAAGAAGTTGAGATGCTTTAAACTGAGCAAAGAAGGATTTATCTTACCACCGAAACAAGAGTTGCATTCCCAATCAAAGTCGGAATTATTAAGGTGCAGCTCGTGGATGTGGCCGGTCATGTGATCACAGACAACTCCTGTCCAACTGCAACAGTCTGAATCTTCTTCTGCAACCCACGACGCAAGCCGATTGGCAGGGTCCTCGAGATCTTGCTTGAACATCAGAAGTGCATGTCTTTCGCTTTCTTTGCAAAGCGGAGGCCGACTGGGATTTCCATTGCATAAACCAATACTGAAAGTAATGGTTGCAATGGCTAGAAACCTGATTAGCAGTAAAACAACTCTCATGGTTCTCTCCATA
>Dhingra_Pear_16_GATCAG_L001_R1_001_paired_trimmed_paired_merged_contig_41270 LRR receptor-like serine threonine- kinase FLS2	GO:0016020
ACAATGAATTACGTGGTGAAATATCGAGTTCCATTGGAAACATGACATCCCTTGTCAATCTTCACTTGGATATTAATTGGTTGGAAGGGAAAATACCAAATTCTTTGGGGCATCTTTGTAAGTTGGAAGTTCTTGATCTTTCTGAAAACAGTTTTAATTCTTTGATGCCGAGGTGGGTTTTCAATCTTAAAAATCTAGTTTCTCTTGATCTCAGTGGTTGTGGTTTCCAAGGTCCAATTCCTAGCATTTCACAAAATATCACATCTTTGAGGGAAATTGATTTGTCATTCAATTCTATTCAGAATATGACCGGTCTTAAAGTCCTTAATCTTGAGTGGAACAACTTCAATTCTACCATACCTGAATGGTTGTATAGCTTGAACAATCTCGAGTCCTTACTTCTTTCTTACA
>Dhingra_Pear_16_GATCAG_L001_R1_001_paired_trimmed_paired_merged_contig_45578 LRR receptor-like serine threonine- kinase FLS2	GO:0016021	GO:0031514	GO:0004675	GO:0005524	GO:0006468	GO:0006898	GO:0007178	GO:0010359	GO:0016045	GO:0042742	GO:0052544
GTGTACAAGTAGAGAGATTGGTGGTAGGGTTTGGTCCAACTGGGTTGAGTTCAAACTTCATAGTCAAATTGTACATTCTTTGATGATTCAAAAAATCACAATCTTTTTGTCTTCCTTCCCTTGATCATATGTAGTTTAACAAAGTTCACTTAATTAATTGTGGGGGGCACTGATTAGTCGAAAAGCTTGTATATAAAAGGCATTATCCTCACTTGAAAGCTTATCTGCTACAAAAATGGTGTCTCAGAGGTTAAGTTTGGTCATAGTCTTACTCTGTTCTGCTCTACTTACTGTTCTTTCGGCTCAGCCAAGCTTGGAGGTTGAAGTTGAGGCCTTGCATGAATTCAAGAAATCCATCGATGCTGACCCCAATGGAGCACTTGCAGACTGGACAGAGGCAAATCATCACTGCAATTGGTCTGGTGTTGCCTGTGGCCCTTCCACAAATCGTGTCATTTCGATTTCCATGTATGACAAGCAGCTCAGCGGTCAGATATCACCGTTCCTCGGAAACATCTCAGGCCTCCAGGTTCTTGATTTAACTTTAAATTCATTCACTGGACGTATTCCAGCTGAGCTGGGGCTTTGCTCCCAACTCTCTGAACTTATTTTGTATCAAAATGCTCTTTTGGGTCCAATTCCGCCAGAGCTAGGCAACCTTGGAAATCTTCAGGCATTAGATTTAGGTGATAACTCTTTAACTGGAAGCATCCCGGAGAGCATTTGCAACTGCAAAAACCTGTCACAGTTTGGTGCCAATTTTAATAATCTCACCGGAAAAATCCCATCAAACATAGGAAATCTTGTTAATCTTCAGTTCTTCGCGGTGTATCGCAACAACTTGGTAGGCTCAATACCTGCTTCCATTGGTAGGTTGAGAGTTTTGAAAGCTCTAGATTTAAGTCAAAACCAGTTGTCAGGTGTAATGCCCAGAGAGCTAGGGAATTTGTCAAATTTAGAAATGCTTCTCTTGCTCGAGAATTCCTTTTTCGGGAATATCCCTAGTGCACTAGGTCGTTGTAAGAAGCTTGTTAATCTTGAACTCTATGACAATCAGTTCACCGGAGGCATTCCTTCTGAACTTGGAGATTTGCTCAACTTAGAAACATTGAGATTGTACAACAATAGGCTAAATTCCACAATCCCACTTTCCATTTTTCAGTTGACGTCCTTAACCCATTTAGGACTTTCACAGAATGAGTTAACCGGAACAATACCAGCCGAGATTGAATCTTTAAGATCATTGCAAGTGCTGACCCTGCATTCCAACAAGTTCACCGGTGAGATCCCTTCATCCTTGACAAGCCTGACAAATCTAACATATTTGTCAATGGGCATCAATTTCCTAACCGGGGAGCTTCCATCAAATATCGGGTTGCTTTATAATCTGAAAAACCTGACCATGAACAGCAACTTTCTTGAGGGATCCATTCCATCAAGTATCACCAATTGTACACATCTTTTAGTTATAAGCTTAGCTTACAACAGAATAACAGGAAAAATTCCACAGGGGCTGGGGCAGTTACCAAATCTTACTTTCCTTTCGTTTGGATCAAATAAACTGTATGGAGAAATCCCAGATGACCTCTTCAATTGTACAAGCCTAAAAACTCTAGATTTGGCCATGAACAACTTTAGCGGTTTGCTGAAACCAGGAATTGGAAAACTCTCAAATCTCAGGCTTTTTAATGCCGTCTCAAATTCATTTGTCGGGCCAATTCCACCAGAAATTGGCCAATTAAGCCAACTTATCCTCCTTTCACTTGCTGAGAATAGCTTTTCGGGTCCAGTTCCACCACAGTTATCTAAGCTCTCTCAGCTCCAAGGCCTTTCCCTGTACGACAATGCTTTAGAAGGAGCCATACCTGAGGAAATTTTTAAACTGAAACAGCTAACCAATCTTCAGTTGCAACACAATAAACTGAAGGGTCCAATTCCAGATTCTGTGTCAAAACTTGAGTTGCTTTCATACTTAAACCTCGGGCATAATATGCTCAATGGTTCCATTCCAAAAAGCATGGCTCACCTTAATCGGCTGACAACCCTGGATCTCTCTCACAACCATCTCTCGGGATCCATTCCTGGATCAGTGGTCTCAAGCATGAGAAGCATGCAGATATACCTGAACTTCTCATACAATTTCTTGGATGGCACCATTCCGGATGAGCTTGGTAAGTTGGAAATGGTACAAGCCATTGACATTTCCAACAATAATCTCTCTGGAATCATTCCCAGAACAATAGAAGGCTGCAAGAACTTGTTCTCTTTTGATCTATCGGGGAACAAACTTTCTGGTTCAATTCCAGTTGAAGCTTTTGCTCAGATGGACATCCTCACAAGCTTGAATCTTTCAAGGAACAACTTAGATGGTGAAATCCCGGAAAAGTTATCAAATCTGAAGCATCTTAGTTCCCTTGACCTTTCTCAAAATCATCTGAGGGGCATTATCCCTGAGAACTTTGCCAATCTTTCCAGCTTGAAGCACTTAAATGTCTCTTTCAATCGACTTCAAGGCCATGTTCCAGACAGTGGAATATTCAAAAAAATGAATGTGTCCAGCTTGATGGGGAACCCAGATCTCTGTGGTAACAAATTTCTCAAGATATGCAAGAAAAGTTCACACCGGCTGTCCAAGAAAACCAAGTTTATCCTGTTGGTGCTTGGATCTGCTTCTCTACTTCTGGTTCTAGTGCTCAGTATTCACATCCTCCGCCGCTTCAGCAACTCACGTAGACCAGAAAAGCTTGAGGATCCAGAATATGACTATGCTTCAGCATTGACCCTCAAGAGGTTTGATCAAAAGGATTTAGAAAATGCCACCGGTTCCTTCAGCAAAGATAATATTATAGGTGCAAGCAATTTGAGCACTGTGTACAAGGGTGAACTAGAAGACGGGCAGATGGTAGCCATAAAGAGATTGAATCTGCAGTACCAGTTCTCTGTCGAGTCTGATAAATGCTTCAATAGAGAAATCAAGACACTGTCCCAACTACGGCATAGGAATTTGGTGAAGGTACTCGGTTATGCATGGGAAAGCATGAAGTTAAAGGCCTTGGTCCTGACGTACATGAAGAACGGGAACCTGGACAGCATTATACATGAAGATGAGTTGAATAATTGGAAATGCACATTATCTGAGAGAACCAACATTTTAATTTCGATAGCAAGCGGATTGGATTACCTGCATTCGGGTTATGATTTTCCGATTGTTCATTGTGACTTGAAGCCTTCTAACATATTGTTGGATGATGACTGGGTGGCCCATGTGAGTGATTTCGGGACGGCTAGAATGTTGGGTGTTCATCTCCAGGACGGGAGTAGCCTTTCCTCAGCATCAGCTTTCCAAGGAACAATTGGCTACCTGGCACCAGAATTTGCATATATGAGGAAAATCACAACTAAGGTCGACTTATTCAGCTTTGGTATAATAGTGATGGAGCTGCTGACAAAGAAAAGACCAACAGGACTTATGGAAGAGAATGGGCTGCCAGTGAGCTTGTCTCAACTTGTGGAGAAAGCCGTTGCAAATGGAAGAAAGACACTTCTTCAAGTTCTGGACCCTATGCTAGCTTCAAATATCTCAACGGAAGGGGAGAAAATTGCAGAAGAGCTACTTAAGATAGCCTTGCTTTGCACCAACCCGGATCCTGACAACCGACCTAACATGAATGAGGTGTTGACCGCCCTTCTGAAGCTGAAAAGGGAAACATAGTACAACCACCATGGTGATTACATTTCACAGTTCAATAAATGTTGAATCAGTTTCAGCGATGGAAGATAGGAAGAATAACGTTGTCTCATCGTGCAGTAGTTATTGTGCAATGAAACGTATAAATTTCTTATATGTTCCACAGACATATTCAAGTTTCACAATGTTTTGTAGAATCGAACTCTGATGTATTAAATTCCATTTGAAGTATGGCAGTCACTTGGATGCCAAAAGAACATTTCCCAATAAAAATTGGGTTGAAAGATTGAAAAACAACCGAATTTGATGAAGAAAGATTGGATCTTTCACTTAATTGTTGCATAAACCATAAAATTATGAATACATGTAAACAACAGTTAGGAAAAACGAATTACATTACTTTATGCTAAGAAATTTAGATTTATGCAGAAATTTTTACAGTTAAAGACAGAGAATAAGATAGAGAGTAAAGTTTCGGTGCCTTGATCAATCTGTTGGGGGAGGATCTTTGACCAAAAAATCCCCAACAGTCGAAGGGAATTCCAAGCCTCCAAAACCATGATCAGCACCATCAGAAACAAAAGCAGCTTTTCCCAAAAGCAAATGTGCCAACCTGAAAGGTTCAATACTCCCCTCCCCACCACCATTCATAAAGCACTTAATCCAACCATCCAACCTCTCCATTTCTTTCCCACACTTCGGCCCCTTCACCCCAACAATCTTCTCATAAAACCCGCCTTGACAACGACAAGAACCACCACCAATGCCGCTACCACCACCACAACATTCACCCCTTTCTTCCTCTCCTCCTTCACAATTAGACAAACCCAAGAGTTCAATTAACTCTCCAATATCGCCGGTTGCATAATTTTCGGTGTCATTGATGGTTTCGGGTTGATGCAGGGCACTCGTTTGAGGTGGGTTTTGTTGGGTTGGTGGGAAAAGTAGGGAGCATGAGAGGAATGCTTCTGGAGGTTCACCACTCTCTTGCAATGCGTTTAAGCTCTGATTGTTGTTGTTATTGGACTGGTCAAAGGGGAGATATAATGGTGAGCTTAGTGATTCCTCTTCTGTTAAAAGCTTGTTGCTTTGTAACAATGGTGATGGTGAAATACTGGATTTTTTTTCTGGGTTCTCTAATTTCAGTCTCTTCTCAACCTGTTTCAGGGAGGAGAAGAAATTG
>Dhingra_Pear_16_GATCAG_L001_R1_001_paired_trimmed_paired_merged_contig_60938 LRR receptor-like serine threonine- kinase FEI 2 [Pyrus x bretschneideri]
TTAGAAGTGCCTCACCATCAGGACTTATAGCTCTAATTTCGTTCCTTGTTATATAAAGCAATAGAACGTAAAGAAGCCAGAGCCCTCTCCATTTCACCAAAAAGATGCCCATAGTGGCACTGGTCCAGCATAATACAGCAACAATAATTCATCTGTCAAGCCAAGGTTTACAATGCTTCCTTCTAGTTGACGTTGACATCCAGCAGCTGGAAATGAAACAAAAAGGAAACCGATAAATGTTGAAAGATAAAGAGGCTGCTCTGGTTTTTGATCGATCTGAGACGAAAGCAATGCAGATTGAGCAATTGAGCA
>Dhingra_Pear_16_GATCAG_L001_R1_001_paired_trimmed_paired_merged_contig_65591 LRR receptor-like serine threonine- kinase FEI 2 [Pyrus x bretschneideri]
CATCTTTGCATACCAGATTGATTTGTTTCCCACACAAACCACGATTTCCATCAAAGCTGCACGGAAATGTGTCAATGGCTCTAAAGAGCATGAAAATCATTGGGGACTACATTGTCATAGTTTAATATGGGTATAACAGGTCAGTTAGTAACTGGGGCACAATAGAGATCTTAAGCTAAGTCCCACCATCTAGAATGTAGAGAGGCAATGACATGAGAATAATCCCTCCTCTTTTTCACAAAAAAAAAAAAAACACAACACTTTACCAGATGATTAGTACTTACGAGCTTTCAGGTAAGTTGGTAAGCATTCCATCAGATGGTATTGGTCCAACC
>Dhingra_Pear_16_GATCAG_L001_R1_001_paired_trimmed_paired_merged_contig_8140 LRR receptor-like serine threonine- kinase FEI 2 [Arabidopsis thaliana]	GO:0005886	GO:0016021	GO:0004674	GO:0005524	GO:0000272	GO:0005982	GO:0006468	GO:0007169	GO:0009664	GO:0009825	GO:0009832	GO:0009932	GO:0010817	GO:0030244	GO:0043481	GO:0048354	GO:0048767
GCCTGGCTTACTTGCATCATGATTGCTCACCTAGGATCATACATCGAGACATAAAGTCAAGCAACATTTTACTTGATGGAAGTCTTGAGGCACGCGTATCTGACTTTGGACTTGCCAAACTGTTGGAGGACGAAGAATCGCACATTACAACAATTGTTGCGGGAACATTTGGTTATCTGGCTCCCGAGTATATGCAAAGTGGCAGAGCAACTGAAAAGACTGATGTTTATAGTTTTGGGGTCCT
>Dhingra_Pear_16_GATCAG_L001_R1_001_paired_trimmed_paired_merged_contig_10562 LRR receptor-like serine threonine- kinase FEI 2	GO:0016021	GO:0004674	GO:0004714	GO:0005524	GO:0018108	GO:0030244
AATTGCAATAGCCCCTCAAATTCACCAGGTACCGGTGTTTTATACTTCCAAGAATTTCTAGCTCCCTCTCGAAAAAACGATCAAACCCCTCATTCATCTTTACAATTCTTTTTAATGCAAATACTTTGCCGTCATCCATTGCAAGCTTGTACACTGTTCCAAAGCCACCAACACCAATTATGTGTTCATCATTCAAAGTCTCTAACTTCTTAATTATGTCTTTAGAAGAGTATGGCAAATCCCCATGAAACATTACAATTGATGCGCCTTCCCTAACATCCATTGCAAGACCTTTACTGTCATGTTTACCAAACTTTTTATAAAGAAAGCAACCCCAGAAACACATGAGAGCCACCAAAAGAAGTGCACCCACAGTTGCTGATGCACTGATAAGTAGCCTACCAGAGTATTTCTTCTTTCCACCTTGATTTTGCTCTGAGCTTGGAGATTGGGAATTTGGTGATTCCCCAGGGACATCTTTGCATACCAGATTGATTTGTTTCCCACACAAACCACGATTTCCATCAAAGGAGCTTTCAGGTAAGTTGGTAAGCATTCCATCAGATGGTATTGGTCCAACCAGAAAATTGTTTGACACATTGAGCGCAACAAGCTTATCCAACTTCCCTAGTGACACAGGAATATTTCCACTGAGAGAGTTACTTGAAATATCTAAAAATTTGAGGGCTGACAGCTTTCCCAATTCACTTGGAATTAATCCACTTAAGTAATTACCCTGCAAGTATATTCGCTCCAACTGTGTGCAATTCCCCAGATCTGAAGGAATAGTCCCATAAAAGTTGTTGTTATGAAGAGCTAAAATCATTAGCTGATCTAGCTTCCCAAGGTCTGGAGGTATAAATCCACTCAATTTGTGACCAGCAAGACTCAAGTAGATTACTCTCTTTGTTTTGTTATCACATTTCACTCCTTTCCAATTACATGGATCAGGATCTTCTGGTCTCCATCGAAGAAGGATACCATCTGAACTAACAACTGCTGTCCTGAAGCTTAGAAGTGCCTCACCATCAGGACTGATAGCTCTAATTTCGTTCCTTGTTATATAAAGCAATAGAATGTAAAGAAGCCAGAGCCCTCTCCATTTCACCAAAAAGATGCCCATAGTGGCACTGGTCCAGCATAATACAGCAACAACAATTCATCTGTCAAGCCAAGGTTTACAATGCTTCCTTCTAGTTGACGTTGACATCCAGCAGCTGGAAATGAAACAAAAAGGAAACCGATAAATGTTGAAAGATAAAGAGGCTGCTCTGGTTTTTGATCGATCTGAGACGAATGCAATGCAGATTGAGCAATTGAGCA
>Dhingra_Pear_16_GATCAG_L001_R1_001_paired_trimmed_paired_merged_contig_28383 LRR receptor-like serine threonine- kinase FEI 2	GO:0016021	GO:0004674	GO:0004714	GO:0005524	GO:0018108	GO:0030244
GATCTTCTGGTCTCCATCGAAGAAGAATACCATCTGAACTAACAACTGCTGTCCTGAAGCTTAGAAGTGCCTCACCATCAGGACTAATAGCTCTGATTTCGGTCATTGTTATATAAAGCAGTAGAATGTAAAGAAGCCATAGCCCTCTCCATTTCACCAAAAAGATTCCCATAGTGGCACTGGTCAAGCATAATACAGAAACAATAATTCATCTGGCAAGCCAAGGTTTACAATACTTCCTTCTAGTTGACGTTGACATCCAGCAGCCGGAAATGAAAGAAAAGGGAAACCGATGAATGCTAAAAGATGAAGCAGCAGCTCTGGTTTTCGATCGATCTGAGACGAATGCAATGCAGATTGAGC
>Dhingra_Pear_16_GATCAG_L001_R1_001_paired_trimmed_paired_merged_contig_43389 LRR receptor-like serine threonine- kinase FEI 2	GO:0016021	GO:0004674	GO:0004714	GO:0005524	GO:0018108	GO:0030244
TTGTAATGTTTCATGGGGATTTGCCATACTCTTCTAAAGACATAATTAAGAAATTAGAGACTTTGAACGAGGAACATATTATTGGTGTTGGTGGCTTTGGAACAGTGTACAAGCTTGCAATGGATGACGACAAGGTATTTGCATTAAAAAGAATTGTAAAGATGAATGAGGGGTTTGATCGTTTTTTCGAGAGGGAGCTAGAAATTCTTGGAAGTATAAAACACCGGTACCTAGTGAATTTGAGGGGCTATTGCAATT
>Dhingra_Pear_16_GATCAG_L001_R1_001_paired_trimmed_paired_merged_contig_49135 LRR receptor-like serine threonine- kinase FEI 2	GO:0016021	GO:0004674	GO:0004714	GO:0005524	GO:0018108	GO:0030244
AGCTGAAAGCCTTGATGCCCTGCTCACTGTCGCCATTCAATGCGTTTCTTCAACTTCAGAAGATCGACCCTCTATGCACAGGGTGGTCCAGCTGCTTGAATCCGAAGTCATGACACCGTGCCCTAGTGACTTATACGATTCCAGCTCTGACTAAAAAGGCTTTGTGCAGATGGCAAGTCAGAATTTGCGTTTACATCACTGTTGTATCAGATATGCAGTGCAAGCAGCGGAAGGGACGAAGTCTCTGTGAAGGTATATCAGCCATTTCATTCATTCATTCTTTCTGCAGATAAATGGCATTTAGAAGATGGCATGCATCCTGGCTTTTGTTCCCCAAAGTTA
>Dhingra_Pear_16_GATCAG_L001_R1_001_paired_trimmed_paired_merged_contig_8137 LRR receptor-like serine threonine- kinase FEI 2	GO:0016021	GO:0004674	GO:0004714	GO:0005524	GO:0018108	GO:0030244
AAAAATGGCATCAACAAGAATCACTCGCAGAGTGACCTATTTGTATAAATATCATATACAATTAATTTTGGTGAACGGGCAAGAGGAATTACAAGAGTTTGAACGCAACCGCACAAACGGAGAACAAAAGGAGCAAATTGCATCCAGAATCTCATTGATGATGAATACGATATCTGAACAAAGGCAATGTGGACAACAGATGTGCATGCCAGCTTCTAATTGTAGTCTTTCTGAAGAAAGAATGAACGAATGAATTGGCTAATGTACCTTCACAGATTCTGATTCCCTTCCACTGTTTGCATTACATATCTGATACAACAGCGATCTAAACGCAAATTCAGACTTGCCATCTGCACGAAGCCTTTTTACTCAGAGCTGGAATCGTAGAAGTCACTAGGGCATGGTGTCATGACCTCAGATTCAAGCAGCTGGACCACCCTGTGCATAGAGGGTCGATCTTCTGAAGTTGAAGAAACACATTGAATGGCGACAGAAAGCAAGGCATCGAGGCTTTCAGCTTGCACC
>Dhingra_Pear_16_GATCAG_L001_R1_001_paired_trimmed_paired_merged_contig_8136 LRR receptor-like serine threonine- kinase FEI 1 isoform X2 [Nelumbo nucifera]	GO:0016021	GO:0004674	GO:0004714	GO:0005524	GO:0018108	GO:0030244
CATTTAAATCAAGATTAAGGAAGATTAAGAATTAAAATGATGAAGGGGGAAACATAATATTACAAACAAAAGCGAAAACAGCAGGCACCGGCGCTACTACATCCGACTTATTGCCACGTAATCATATTTTACAAAAATGGCATAAACAAGAATCATTTGCAGAGGGACCTATTGTATAAATATCATATACACTTAACTTTGGGGAACAAAAGCCAGGAGGAATTACAGAAGTTTGAACGCAACCGCGCAAAATGATGTTTGAACAGAGGCAATGTTGACTACAGACGTGCATGCCATCTTCTAAATGCCATTTATCTGCAGAAAGAAAGAATGAATGAAATGGCTGATATACCTTCACAGAGACTTCGTCCCTTCCGCCGCTTGCACTGCATATCTGATACAACAGTGATGTAAACGCAAATTCTGACTTGCCATCTGCACAAAGCCTTTTTAGTCAGCTGGAATCGTAGAAATCACTAGGGCACGGTGTCATGACTTCGGATTCAAGCAGCTGGACGACCCTGTGCATAGAGGGTCGATCTTCTGAAGTTGAAGAAACGCATTGAATGGCGACAGAGAGCAGGGCATCAAGGCTTTCAGCT
>Dhingra_Pear_16_GATCAG_L001_R1_001_paired_trimmed_paired_merged_contig_8138 LRR receptor-like serine threonine- kinase FEI 1 isoform X2 [Nelumbo nucifera]	GO:0016021	GO:0004674	GO:0004714	GO:0005524	GO:0018108	GO:0030244
ATTTGAGGGGCTATTGCAATTCTCCAACATCAAAGTTGTTAATCTATGATTTCTTATCTGGTGGAAGCCTTGATGAAGCGCTTCACGAAAGATCTGAGCAGCTTGATTGGGATGCACGATTGAATATTATTTTGGGAGCAGCAAAAGGCCTGGCCTACTTGCATCATGATTGCTCACCTAGGATCATACATCGAGACATAAAGTCAAGCAACATTTTACTTGATGGAAATCTTGAGGCACGAGTATCTGACTTTGGACTAGCCAAACTGTTGGAGGACGAAGAATCTCACATTACGACAATTGTTGCAGGAACATTTGGTTATCTGGCTCCAGAGTATATGCAAAGTGGTAGAGCAACTGAAAAGACTGATGTTTATAGTTTCGGGGTCCTGGTGCTTGAAGTATTAAGTGGAAAACGACCCACAGATGCGTCATTCATTGAGAAGGGCTTCAACATTGTTGGCTGGTTAAATTTTCTGGTCACAGAAAATAGGCAAAGAGAAATTGTTGATCCACAGTGTGAGGGGGTGCAAGCTGAAAGCCTTGATGCCCTGCTC
>Dhingra_Pear_16_GATCAG_L001_R1_001_paired_trimmed_paired_merged_contig_8139 LRR receptor-like serine threonine- kinase FEI 1 isoform X2 [Nelumbo nucifera]	GO:0016021	GO:0004674	GO:0004714	GO:0005524	GO:0018108	GO:0030244
GCCTGGCTTACTTGCATCATGATTGTTCACCTAGGATCATACATCGAGACATAAAGTCAAGCAACATTTTACTTGATGGAAGTCTTGAGGCACGTGTATCTGACTTTGGACTTGCCAAACTGTTGGAGGACGAAGAATCGCACATTACAACAATTGTTGCGGGAACATTTGGTTATCTGGCTCCCGAGTATATGCAAAGTGGCAGAGCAACTGAAAAGGCTGATGTTTATAGTTTTGGGGTCCTTGTGCTTGAAGTATTAAGTGGAAAACGACCCACAGATGCATCATTTATCGAGAAGGGCCTCAACATTGTTGGCTGGTTAAATTTTCTGGTCACAGAAAATAGGCAAAGGGAAATTGTTGATCCACAGTGTGAAGGGGTGCAAGCTGAAAGCCTCGATGCCCTGCTTTCTGTCGCCATTCAATGTGTTTCTTCAACTTCAGAAGATCGACCCTCTATGCACAGGGTGGTCCAGCTGCTTGAATCTGAGGTCATGACACCATGCCCTAGTGACTTCTACGATTCCAGCTCTGAGTAAAAAGGCTTTGTGCAGATGGCAAGTCTGAATTTGCGTTTACATCGCTGTTGTATCAGATATGTAATGCAAACAGTGGAAGGGAATCAGAATCTGTGAAGGTACATTAGCCAATTCATTCGTTCATTCTTTCTTCAGAAAGACTACAATTAGAAGCTGGCATGCACATCTGTTGTCCACATTGCCTTTGTTCAGACATCGTATTCATCATCAACGAGATTCTGGATGCAATTTGCTCCTCTTGTTCTCCTTTTGTGCGGTTGCGTTCAAACTCTTGTAATTCCTCTTGCCCGTTCACCAAAATTAAGTGTATATGATATTTATACAAATAGGTCACTCTGCAAGTGATTCTTGTTGATGCCATTTTT
>Dhingra_Pear_16_GATCAG_L001_R1_001_paired_trimmed_paired_merged_contig_69572 LRR receptor-like serine threonine- kinase FEI 1 [Setaria italica]
CCAAACTGTTGGAGGACGAAGAATCTCACATTACGACAATTGTTGCAGGAACATTTGGTTATCTGGCTCCAGGTAAGAAAAAATTACTATAGTTTCCTGTTTTGTTACTTTGAGCTCACAGCTCTCTGAATGTGGATATTGTTCTATAAATATGGAAAATGATTTCTGCACACCCCTGTGGTACTGTTCACTGATTCTCCCTTGATTTGTTCAATCCGAAGGCCAGGAATAAAAGGGGTGTGTATTGGGAGAAAAAAGGTGTGGAAATCGCTTCCCTAAATTACATTGACCAGATCCATGGTAGTTGGAGATAAATGATTGGTCTACAGCAGATTTTTGCAAAATACCATAACAATTTATTTGCACAAATATTAGGGGGGGTCTAGACTTGTAAATTTTGGGGGTAGTAAGTGAAACAGCAATGTACTAAACTAAACAAACAAATGGAGCAGCATAGCAGCCTAAAAGAGCCTGACCAGTGGTAGAATAACAAACAACACAATTGAACTCCCAAGTAAAAATTTAATATGATTGAATGCGTTTGCATGCATTTACAACTGCTTTGGTTATAGGTGTCTGATAATGTATGGGCTTCCAAATCAGCTTCGTGTAATAGATGACATATGTTTTTGTTACATAAAGTGAGGAAAACTTGGTGTCGTTCTGCTGGCAGTTATTTCTGAAATGGTGCCATATAATTTAAGTTTATAACTTTATATACATTTTGAGTTATATGACATCATTGGCAGAGTATATGCAAAGTGGTAGAGCAACTGAAAAGACTGATGTTT
>Dhingra_Pear_16_GATCAG_L001_R1_001_paired_trimmed_paired_merged_contig_138804 LRR receptor-like serine threonine- kinase ERL2	GO:0016301	GO:0032440	GO:0016310	GO:0055114
GAACCGGAGAGGTCGTTGTGCTTTAAGTCGAGCCGGGTCAGGGTTTGGGAGGTGAACAGAGGGAGAGAACCAGAGAGGCGGTTGTGGCAGAGCATCAGGTTGGAGAGCTCCGGGAGGGATGCGACGGAGGTGGGGATTGCTCCGGCGAAGAGGTTGTAGCTGAGGTCGAGCGTTCTGAGGTTGCTGAGCTGGCCCAGACTGGCCGGAATCTGACCGGAGATGAAGTTG
>Dhingra_Pear_16_GATCAG_L001_R1_001_paired_trimmed_paired_merged_contig_75156 LRR receptor-like serine threonine- kinase ERL1	GO:0016021	GO:0004674	GO:0004721	GO:0005524	GO:0006468	GO:0006470
TACGACGTCGTTCCAAAAGATGTGTCATAACACTTGGTGATTACATATATTTCGTCTACTGCTGCTGGTACTAGCAGATGAACCAAAACTGGGATTTTCCTTCTCAATCTTACATTGTAATTTCAGCTGTTTTAAAAGCAAAGAGCTAATCTGAAGCTTTCATTCAAAGCGTGTTCTTGGATATGACTTCACCGAAGCGGACAAACCACTGAGCGTCGGATGAATGGCTCTCTTGCTGCTGCGGTTTTCGCTTCTGTGGTTCCTTGTCAGCCACAAACTTGGCGTAATCAATGCCCTTCGGAATGGAACCATGTTTTGTGGCTGTTGCAGGAAGGAGGGAGACCAGAACCCTTGCAACCTCGTGCATGGTTGGTCTTTCAGTAGGGTTTCGCTTGGTGCACAGGAGGGCGAGTTGGAAGGTCTTCCTGACATGAGATAAATCCATGCAAGTAACCGAAACCTCCGGGTCGACAGACTCCATTACAGTATTGGTATCAGCCTTGGACAGTATCAGTTGATGCAAGTTAGAATCCTGTTCCACAGCCTTTTTCCCGGTCAGTAGCTCAAGAAGCACGACCCCAAAGCTATATACGTCAGACTTTTCGGTGACACGAGAGGTTCGGGCATACTCTGGATCAATGTAGCCAATTGTTCCAAGAACATAAGTTGATGCATGAGTCTGTGCAGTTGGGATGAATTTTGCAACTCCAAAATCAGACAGATGAGCCACAAAATTCTCGTCCAGCAAAATGTTTGAGGATTTAACATCCCTGTGAATGATTCGGGGGTTGCAATCATGGTGAAGATAAGCAAGTCCCTGTGCTGCACCAACCGCTATTTTCAACCGCGTTTCCCAGTCAAGTTTAACCTTCTTTGATGGTCCGTGAAGCAGATCCCAGAGAGATCCGTTCTCCATATAGTCATAGAAAAGTAGATTTCCATGGGGAGACAGTGAATAGCCATGCAGACTGACAAGATTTCTATGCTTGATTCTGCCAACGGTTTCAAGTTCAGTCTCAAACTCCCGCATGTCATTAGGATACCGAGTGTAGAGTCGCTTAATGGCCATGGGTCGGGAATTCTTTAGCATACACTTGTACACTGTACTAGAGGCACCATAACCTATAATATACTTCTCATTTAGATTCTCAGTAATTCTCATTATATCGTCAAAGGTGTGTACAGCCATATCCATGTGAAGGATTACAAGTTTAGGAGGACCTTGCCCACACTTGCCAGAACCCATCGTTAAATCCTTTGGTCGGTTAGATTTGTAAACTGCAACTATTACCATGGATAACAATGTGATGAAGCCTAATGCCATACAAACGACGGCTGTTCTGGAGAATAGAGCCCTGGATTTTGTGGCAGGACTACATATCGATCCCAACCAGTTGCCGCACAACAATGGGTTTCCAGTAAAGCTGTCTGGCAAAAATCGTGAAAAGTTCCTCATAGGAGGTACAACGCCTGATAGATTGTTGTATGAGAAATTCAGGGTGGCAAGACTGAAACAGTTGGTTAGCTGATCAGGTATGGTTCCATTCAATAAGTTGTTATTGAGTATCAGCACTGCAAGGTTCTGCAACTGCCCCAATTCTCCTGGGATGCTCCCAGAAAGATAGTTGAATGACATATCAATAGTTTGAACGCTCCTGAGGTTCCCAGATTCCGCTGGCAGAGAACCATTAAGATGATTACCACTCAAATTCAAGGTCAGAAGGTGCTCAAGATCACCAACCGAAGCTGGAACAGGGCCAGAAAAGTTATTGCTAGACAGATCCAATGTGTCCAGATTGATGATGCGTCCCAACTCAATAGCTATTCTCCCACTAAAATAGTTCCTTGACAAGTTCAGATAAGTCAAACTCTGCAGATTTCGGAATGTCAGAGGGATGGACCCAGTCAATCGGTTTCCATGCACATTGAATTGATTCAAGGCGGTGCAGGAGCTGATATCATGTGGAATGGGACCTTCCAGAATATTGTTGGCAAGATTCAACTCAAACAATTGCTCCAGCTTCCCAAGATCAGCAGGAATTCTCCCGACCAGTTTGTTGTCATTCAACTGCAAGTAGCTTAGTTTTGACATATTCCCGAGTTCGGGTGGAATTGACCCAGTCAACTTGTTGCCATGCAGGTATAATTTCCCAGTGTAGGATAAATTGCCAAATATTGGTGGGATTGGCCCTACCAGTTCGTTCTCACTCAAATCCAGGACAGCAAGAGCCTGCATTAGACCAATCACCTCAGGAATTTTTCCCGTTAGTCTATTCCCTTGAAGAGACAGCGTAGCCACTTGCAAAAACCCAATGTTGTATGGAATTTCCCCTGTGATCTGATTATACGATACATCCAGGATCTCAAAGCTTGTGCAATTTCCAATGCTGTCTGGGATCGTGCCAGTCAGATTATTGCCTCTAACATCAAAGTACCACAAGCCTGATAATTGACACATATCGGGTGACAGTGATCCAGTTAATGAGTTTCCACGCAATCCAAGGTACTGCAATACTTCATTCCAATATATTAGCCTTGGAATCTCACCACTAAGCTCGTTCTGAGCAAGATCAATAGTTTTAAGGTTCGGAATTTGAGTGAGGGTCGTAGGGATGGGACCAGTCAGCTGATTGTTCTTCAAATTTAAAAGCTCCATCTTCTTAAGCTTCGACACGGAGAATGGTATGTCTCCATATAAAAGATTGTCAGACAAATCCAAATGTATGAGAGAAGCGCAGTTGCCAATCTCATCGGGGATTTGACCGGTCAGCTTATTCCCTTGCAAGTCTATGGATTCCAAGTTCCCCAAGTCTCCGATGGCTGGCGAAATCTCTCCGCCGAGGTTCAGATTAGACAGATTCAAGGAGGCCACAGAGAGGCTGACATTGTCGCAGAAAACCCCACGCCAAGAACAGAAATCGCCATCATGGGCATCGTTCCAGTCGAGCAACACGTTAGCGACGTTGCTGAACGACGCCTTAATTGACATCAACGCCTTTCCTGTGAACCCCCATTTTAATATTCCAGAGAATTAAATAACGCCATTA
>Dhingra_Pear_16_GATCAG_L001_R1_001_paired_trimmed_paired_merged_contig_60223 LRR receptor-like serine threonine- kinase ERECTA [Malus domestica]	GO:0016020
CTCAACCAACTTGGGGAAGCTGAAATCACCAAAACCCAAAACCCAGTAAAGCAAAAGCTTCACAGCTGAGCAGAAAAGCAATAAGCACCAAAAACCGAAGAAGCACATTTTCAGTTGGCCCAGAAAAAAAAAATGAAGCTGTAAAACCTTTCAGCTGCTTCTCCAATGCTCAAACCCTTTTTTTCTGGGTTTCTTTCACTCTACATCTTTTTCTTCCCTTTCTTGATCAGATCAAAACCCTCACAAGATCCAACTTTATTGGCAGAATTCCAATAAGCACTCAGCTCCAAAGTTTTGATCCTTTTGTTTATGCCAGATATCCTCAACTATGTGGACCTCCACTTCAAAAGATGTGTGGTAATCAACAGGAAACTCTGATCCCAAGCAATGAAGAAGAAAAGGATGACCTTATAACATGGGGATTTTATGTCAGCATGGGGCTTGGTTTTATTGTTGGATTTTGGGGAGTTTGTGGCAGTCTGATTTTCGTCAGACCATGGAGATACTTGTACTTCAGGTTCTTGAATAATTGTTTTTATGTGACGGTGACTTGAATCAAGCGGCACTTCAATTAAGCAATGGTACATAAAAATGTGATTTTATTTTTCTTTCTTAAATTAAGTGATATGCATGCATCTCTTTGTTAAGTCTTCCTGATTAATTTGGATGTCTTCTTCAAAACTTAATTACATGTGCTTATTTATTTTTATCTACAGCATCTTATGAGACAGCATAGGTGGCTTAACTTCACTGAAAGAGATTCCAAGGGCTATTATCTGTACAAGTTTTCAAGTAT
>Dhingra_Pear_16_GATCAG_L001_R1_001_paired_trimmed_paired_merged_contig_118560 LRR receptor-like serine threonine- kinase ERECTA	GO:0005739	GO:0016021	GO:0004674	GO:0005524	GO:0019199	GO:0032440	GO:0001558	GO:0006468	GO:0008356	GO:0009664	GO:0009944	GO:0009965	GO:0010075	GO:0010103	GO:0010148	GO:0030155	GO:0031540	GO:0042742	GO:0048281	GO:0050832	GO:0051302	GO:0055114	GO:2000027
TCGTGGGAATATCGCCTGCCAAGTTGTTGTAAGATACATTTAGTACAGAAAGGCTGAAGCAGTTTATCAGCAACACCACATCCCCGGATATATTGTTGTGCTCTAATCTCAATAAATTCATATTCTGCAGCTGACTGAGCTCTTGAGGAATTAATCCTGTGAGCTGATTATTTGAAAGGTCTATTTCCATAACACTCCTTAAATTACCAAACTCCCCTGGAATAAATCCCGTCAAATGGTTTCGACTCAAATTCAGCTTTAAAAGATGTTCCAAATCCCCAAGTGATGAAGGAATGCTTCCACTTAGTTTGTTATTTGAAATATCCAAAGTATCCAAGTTACCAATCCGAGACAGCTCAATAGGAATTGGGCCACGAAGATAGTTGGAGGATAGATTTAGATAAGTCATACTCTCGAGCCTCTGAAGAGCAGGCGGAATGGTTCCATTCAACTTGTTCCCATGCACATTGAGGCTGTTCAGATTTGTACACGAACTAAGATTATCAGGAATGGGCCCTTGAAGATAGTTGTTCGCAACGTTTAGGTCATACAAATCCGTAAGCTTCCCAAGTTCAGGTGGAATATATCCCGTAAGATGGTTATCGTTCAATTCCAAATAATGCAGCCTTGTCATCTGTCCGAGCTCTGGCGGAATGGATCCATTAAGCTTGTTACCATGCAAATACAGTTTCTCTGTATAAGTCAAATTCCCCAAGATAGGAGGGATCGATCCACTTAACGCATTGCTGCTCAAATCCAATACAGCGAGAGCCTGCATCAGGCCGATCACGGATGGGATAGGCCCAGAAAGTTGATTACCTTGTAATGACAAGGTGGCAACTTGCAAAAACCCGATATTAAACGGAATCCCTCCAGTTAGCTGGTTGTAGGATAGATCCAAAACCTGGAAGGCAGTGCAGTTCCCTATGTTTTGAGGAATGCTACCAGTCAAGCTGTTATTTCTCACATCAAAATACCATAACCCAGTTAACTGGCACATATCTGGAGAAAGTGTTCCAACTAAATTGTTCCCTCGCAAGCCAAGATACTGTAGAACTTCATTCCAGTAAATAAGCCTTGGTATCTCCCCACTGAGATTATTCTGTGCTAGGTCTAAAATCTTCAG
>Dhingra_Pear_16_GATCAG_L001_R1_001_paired_trimmed_paired_merged_contig_118580 LRR receptor-like serine threonine- kinase ERECTA
CATCCCTAAATGCCTTCTTTATCTCCAGCAGTGTTCTTCCTTGATCGTTCTGTGAATCCCCATTGCCGAAGCTCATACACCCAAGCAGAAGAACCAGAAGCACAAACTCCACCCGAACTGCCACAACTGCAGTCACATCAAACCCCATTTCACAAATTGCCCGCCAAACTTCAGTCCCAAAAGAACAAACGCAGATAATCCGTACACCCCCAAAAGCCAAAAGAATCCCTCCTCTTCCCTCTTCCTCCTTCTCTCCTTGGACCCGGCTACATTGAACCACCTTTACAAAAACAGAGCTTCGGAGGCTGAGGATATTTTGGGCGATCAAAAATTCTCCAACCCTTCAGCTTTGGTATTTTTTTTTCCCTTCCCCTTTTCCTGAAAGTCTATTGATTTGAAGAGAAATATTCAGACCTAGAGAGAGAGAGCTTCTTCAAACCAAAAATCTAAAGCCTGCCATTGTTCAATCACATCGCTATGGCAGTAGGCCTGTAAATACAACTGTGTCGACTGGAGAGTGTGTAGAGAGAGAGAGTGAGAGGAGCTAGAGAGAGGAAGGAGAATTATTTTCATGGATAAAGTTAAGAAACC
>Dhingra_Pear_16_GATCAG_L001_R1_001_paired_trimmed_paired_merged_contig_122371 LRR receptor-like serine threonine- kinase ERECTA	GO:0005739	GO:0016021	GO:0004674	GO:0005524	GO:0019199	GO:0001558	GO:0006468	GO:0008356	GO:0009664	GO:0009944	GO:0009965	GO:0010075	GO:0010103	GO:0010148	GO:0030155	GO:0031540	GO:0042742	GO:0048281	GO:0050832	GO:0051302	GO:2000027
GGAAGCATCAAGCATCGGAATCTGGTGAGCCTCCAGGGGTACTCCTTGTCCTCCTCCGGAAACCTTCTCTTTTACGACTACATGGAAAATGGCAGTCTCTGGGATCTCCTTCATGGCCCTTCCAAGAAGAAAAAGCTCGACTGGACAACTCGTCTCCAGATTGCCCTTGGAGCAGCCCAAGGGCTTGCCTATCTGCATCATGATTGCAGCCCCAGAATCATACACCGGGATATCAAGTCGTCCAATATTCTATTGGACAAGGATTTCGAAGCTCATCTAAATGATTTCGGCATTGCCAAGAACTTATGCC
>Dhingra_Pear_16_GATCAG_L001_R1_001_paired_trimmed_paired_merged_contig_122391 LRR receptor-like serine threonine- kinase ERECTA	GO:0005739	GO:0016021	GO:0004674	GO:0005524	GO:0019199	GO:0032440	GO:0001558	GO:0006468	GO:0008356	GO:0009664	GO:0009944	GO:0009965	GO:0010075	GO:0010103	GO:0010148	GO:0030155	GO:0031540	GO:0042742	GO:0048281	GO:0050832	GO:0051302	GO:0055114	GO:2000027
AGCAAGAACTTCTCAAGGTTTTCACCGGACAGTTTTATTGGAAACCCTAATCTTTGTGGCTATTGGCTCAATTCTCGATGTCATGAGTCTCGTCCAACAGAGCGAGTGACACTATCTAAAGCTGCTATCCTGGGAATCGCTCTTGGTGCCCTTGTGATTCTTCTCATGATTCTTGTTGCTGCTTGCAGGCCATATAATCCAACTCCTTTTCCTGACTGTTCATTTGACAAACCAGTTAATTACTCAACTCCGAAGCTGGTGATACTTAACATGAATATGGCACTTCATGTATACGAGGACATCATGAGGATGACCGAAAACTTGAGTGAGAAGTATATAATTGGTTATGGTGCATCAAGTACAGTGTACAAATGTGTTCTGAAAAATTGTAAGCCAGTGGCCATCAAGAAACTCTACTC
>Dhingra_Pear_16_GATCAG_L001_R1_001_paired_trimmed_paired_merged_contig_122392 LRR receptor-like serine threonine- kinase ERECTA	GO:0005739	GO:0016021	GO:0004674	GO:0005524	GO:0019199	GO:0032440	GO:0001558	GO:0006468	GO:0008356	GO:0009664	GO:0009944	GO:0009965	GO:0010075	GO:0010103	GO:0010148	GO:0030155	GO:0031540	GO:0042742	GO:0048281	GO:0050832	GO:0051302	GO:0055114	GO:2000027
TGCTGATAAACTGCTTCAGCCTTTCTGTACTAAATGTATCTTACAACAACCTGGCAGGCGACGTTCCCACGAGCAAGAACTTCTCAAGGTTTTCACCAGACAGTTTTATTGGAAATCCTGATCTTTGTGGCCCTTGGCTCAATTCTCGATGTCATGAGTCTCGTCCAACAGAGCGAGCCACACTATCTAAACCTGCTATCCTGGGAATCGCTCTTGGGGCCCTTGTGATTCTTCTCATGATTCTTATTGCTGTATGCCGGCCATATAATCCAACTCCTTTTTCTGATGGTTCATTTGACAAACCCGTTAAGTACTCAAATCCGAAGCTGGTGATCCTTCACATGAATTTGGCACTTCATGTGTACGAGGACATCATGAGGATGACTGAAAACTTGAGCGAGAAGTATATAATTGGATACGGTGCATCAAGTACAGTGTACAAATGTGTTCTGAAAAATTGTAAGCCAGTGGC
>Dhingra_Pear_16_GATCAG_L001_R1_001_paired_trimmed_paired_merged_contig_126789 LRR receptor-like serine threonine- kinase ERECTA
GGTTGACTTATTTAATTAACATTCTTAAATACTACCTTATACATGTGTTCTTTTTGTTTGATTAACGTTTGATTATTTTAATGTTTTGTGTGCAGTAATCTATCAGGTTTGAATCTTGGAGGGGAAATCTCATCTGTGATAGGAGATCTCGAAAGCCTGCAGTCTATTGATTTGAGGGGAAACCGCCTTTCCGGCCAGATCCCGGATGAGATTGGTGCCTGTGCAGCACTGCAAAACTTGGACTTGTCCTTCAATGAGATATTTGGAGACATACCATTTTCGATATCCAAGTTGAAACAGCTTGAAAATCTGATTTTAAAAAATAATCAGTTGATCGGACCACTTCCTTCAACGCTGTCCCAGATTCCAAACCTGAAGATTTTAGACCTAGCACAGA
>Dhingra_Pear_16_GATCAG_L001_R1_001_paired_trimmed_paired_merged_contig_129659 LRR receptor-like serine threonine- kinase ERECTA
TGGTTTCGACTCAAATTCAGCTTTAGAAGATGTTCCAAATCCCCAAGTGACGAAGGAATGGTTCCACTTAGTTTGTTATCTGAAATATCCAAGGTATCCAAGTTACCAATAAAAGACAGCTCGATAGGAATTGGACCACGAAGATAGTTGGAGGACAGATTTAAGTAAGTCATACTCTCCAGCCTCTGAAGAGCAGTCGGGATGGTTCCACTCAACTTGTTCCCATGCACATTGAGGCTGTTGAGATTTGTACATGAGCTGAGATTATCAGGGATAGGACATCGG
>Dhingra_Pear_16_GATCAG_L001_R1_001_paired_trimmed_paired_merged_contig_138369 LRR receptor-like serine threonine- kinase ERECTA
TAGCACAGAATAATCTCACTGGGGAAATACCAAGGCTTATATACTGGAACGAAGTTCTACAGTATCTTGGTTTGCGAGGGAACAATTTAGTCGGAACCCTTTCTCCAGATATGTGCCAGTTGACTGGGTTATGGTATTTTGATGTGCGAAACAACAGTTTGACCGGTAGCATTCCTCAAAATATAGGGAACTGCACTGCTTTCCAGGTTTTGGATCTGTCCTACAACCAGCTAACTGGAGAGATTCCATTTAATATTGGGTTCCTGCAAGTAGCCA
>Dhingra_Pear_16_GATCAG_L001_R1_001_paired_trimmed_paired_merged_contig_17287 LRR receptor-like serine threonine- kinase ERECTA
ATCTCTTGCTCATGTTGACCTCTCTGACAACCAATGCACTTCTCCTTCAATATATTTATGGTTGTCTAACTACAATGCTAGCCTTGTCTATCTTCGCCTCTTTAACAGCAGTTTAACTGGTTTAATTCCCAGTGTCGTTGAAAACTTGACCTCTCTTGTCTATCTTGACCTCTCTTATAACAAAATTGACGCGGTGAATCCGCATTCTTTTTCCAGCTTATGCAGTTTGCAAGAACTGTACCTAGGCAATACTAGTCTGAGTGGACAGTTTTCCGAGTTTGTTCAAATGTTGTCTACGTGTGTTCAAAACTCATTAGAGTCTCTGCACCTCTATAACAATCATCTTTCTGGATCAATTCCTGATCTCACAAACTTTTCATCGTTGAAAGAATTATATCTCTTTGGAAATCAATTGAGTGGAACAATACCTGAAAGCATCGGGCAACTGTCTAATCTACAGCATATGGACTTGAGTATGAATGCTCTCGAAGGTGTGGTTTCGAAAAGTATTGGGCACCTGTCTAATCTAGAGTATATGGAATTGAGTATGAATGCTCTGGAAGGTGTGGTTTCGGAAAGCCACTTCTCGAATCTCTCTAGATTAACATATTTGGATTTGTCCTCCAACTTGCTAGTTTTAAACTTCAGTTCTAATTGGGTTCCTCCATTTAAACTGAGGTATATATATTGGGGTAATGTTTGCAAATTCGACAATGAATTTTACGTATTACCCCGAAATACATTTGAGTTCGAACCAAATCGAAGGTCCAATTCCCTCAACTCTATCGCATGCGTCACATTTGGATCTCTCTAATAATAACATTTCAGGGTCAATTTCTATCTTGTGTGAAGCATACAGGAGTTTAACGTTTCTTAATCTCTCAAGCAACAATCTCTCCGGAGAACTTCCAGAATGCTTGACACATTTTGACCATCTAGTCATGCTTGAT
>Dhingra_Pear_16_GATCAG_L001_R1_001_paired_trimmed_paired_merged_contig_105034 LRR receptor-like serine threonine- kinase EFR
TTATGAATTATTATATAAAATTTTATTATATAGATTTTGAATAAGGGCATTTTTGTAATCATATTGAATTATATTTCGATTCTAGTGAATTAGTAAACACTCATATGGAATTAGTACTTTTTTTTACTCAAATTCTAGAAAATTTAAGTAAACAGCTTCAATAGCAATCCAATTCCAACTTCCCCTCAATTCAATTCCTCTCATCCTAATTACAAATTAGTAAACTAACCATAGATCTAGAAACCCCATAACCGTCGCCCCTTTGCTCCGACTTGAGGCCTGCGGCATCCCTTTCTTTCTTCCTAGCCTCCCTCCCTCCATCCTCTCCTCGTTCCTCTTCTTCCCATTTGTTCTCCCCCTCTATTCTTCCCTCCCCTCCCCTCTCACGTGTCTTGTTAAGCCTCCTTCTCGTTCCTCTTCTATCCTCCCATTTCCTCTTCCTCTAGTACTGTCTCCAACACCTCTTTCTAGTTGGATGGAGTCAGACCATTATCTTTCTTTAAGTTTAATGGGCTAATTTTGTTGCTCCTTGTGTGTTGAGTGTGTTGGCCATGAGGTGTTCATGGTGGTGGCTCGTTTGGGAGTTTAGGTGGTTTGGGGTGCATATCTAAAGCCGTTGCAGCTCCTTTGGTGGCTTGAACTTCCCTGGGGCTTTTGAAGCTATGGTTTCAGTGACCATGGATTCGTATTGGTGGCGGCTACGGCAATGCAACAACGTCGATCGGTGGCTTTAGCGTGGGAACCAGATGCTATGCAGGCTTTGGTTGCTGTCTTACTGAAGCATGCAACCACAAGACTTCAAGGGCTTCTGATGGTAATGAATTTAGTTTTATGCATGTTACTAGGTGTGTGGTGGTAACGGGTTATGACGCCGCATCGACGAAGGTGGTTGTGGTTGGGGAACCTCTCTGGCACCCACGTCTCTATTGTCCTTTCA
>Dhingra_Pear_16_GATCAG_L001_R1_001_paired_trimmed_paired_merged_contig_97914 LRR receptor-like serine threonine- kinase EFR	GO:0003676	GO:0008270	GO:0015074
CATCGGGGTCACCAGCATAGTCGGCATCGGCAAAGGCTGTGAGGGACAACGAACTGGGTTTGTAAACGATACCGTGATTATGAGTGGCTTTCAAATAGCGAAGAATGCGCTTGACTGCAGCCCAATGTGTAGTTGTGGGTGAATGCATATATTGACAGACTTGATTTACAGCGAAAGCAATGTCAGGCCGTGTGAATAAGAGATATTGGAGAGCCCCAACAACACTGCGAAAATTTGTACCATCATCCAAGGGCTCACCCTCATACAAACTAAGCTTGCGGCCAGGGAGGGCTGGAGTAGACAATGGTTTGGCGTCAGCCATGTTAGTTCGTTTGAGGAGGTCCAGGATATATTTTGACTGGGTTAAATACATGGTCGTCGGTGTTCTCGTAATTTCCATTCCCAAAAAATAATGCAAGGCCCCAA
>Dhingra_Pear_16_GATCAG_L001_R1_001_paired_trimmed_paired_merged_contig_23961 LRR receptor-like serine threonine- [Theobroma cacao]	GO:0016021	GO:0004715	GO:0005524	GO:0008061	GO:0010200	GO:0018108
CTAGTCCATTTTGCTCTATGTTCAGGGGCATACTCTGACCCAGCGGTTCGAGCATACACAGCGAAGAGCGTATTTCAGGATCTGAAACTTGCTCAAACAGATTTCATTCGAGCTGGTGTCTCATGCAAGGAGACAAAAGTTTTCCTCCCTAAAATACTTGACTACTATGCAAAAGACATGTCGCTGGGTATGTTAGGCCTCGTGGAAGAAATAAATGACTAGTTTACAATAGACAGACACTATATATTTATTCGTTCTAAAAACATCTTCAAGGTTAAGCAGCTCATGAGAGTTGGGATGTACCCCTCTTTGTTGTGTTGACAATGACAAGGTAAATAGAGCAATGCCGTTTGCATGGACACTACTTTGCAGACTGCAATACAATCACAAAAATCATTAGCCACTCCGAATTTCAGAGTCTATTGGCACGACTTACTGTGATGCTGGTGGAGTGTTCAAGTTGATCAGAATCAGATGGCTCCCAGTTGAGCGTAGACGAAAGAATCTTGGAGAGCGTGATGAAGGCTTCACCCATGCTTGGCCGAGAGTTGACCTGAGGAGCAACACAGCGTTGAGCCAACTGGGCCATGGAAAAGGCAAGGTCCAAGGGGTACTCACGCTTGAGGTAGGGATCCATGAAGCCTTCAAGTTTCTCTCTCACACGGTCTCCTTCCAACACCCCATTTATGGATGCAGATAGCAATACCTCTTCACTGTTTTTCTCAATGCCATCTGCGGCAGCAGCGGCCACGGCTTCTCTTCCGGATAAGAGCTCCAACAAGACAACCCCAAAAGCAAAGACATCTAGTTTGGGAGTAATGACTCCGTTCTGGATGTACTCCGGGGCCATATATCCATGAGTGCCCACCACATGTCTGGTGAGTTGGAGTGCTTGTTCTTGC
>Dhingra_Pear_16_GATCAG_L001_R1_001_paired_trimmed_paired_merged_contig_122125 LRR receptor-like kinase plant [Medicago truncatula]	GO:0016021	GO:0004674	GO:0004714	GO:0005524	GO:0018108
TTATAGTTTCTCACTTGTTCAAACGGAGAATTCAACTCTCCCACCAATTCTCAACGCCATGGAGATCTACACATTGATAGATTTATCACAATCTGAAACCAATACAGATGATGTGTCTGCCATCACAAACATAAAGTCAACATATGGAGTGGACAAAGATTGGCAAGGAGACCCATGTACTCCTGAAGGCTACATGTGGGAAGGTCTAAATTGTACCTTCAACGGTTCCCCCAGAATTATATCCTTGGACCTGTCCTCGAGTGGATTGACCGGGGAGATAATTTCATATATATCTGACCTTGCCGTGTTACAATCTTTGGATTTATCAAACAACAGCTTAACTGGATCAATACCTGAAT
>Dhingra_Pear_16_GATCAG_L001_R1_001_paired_trimmed_paired_merged_contig_110753 LRR receptor-like kinase family [Medicago truncatula]	GO:0016021	GO:0004672	GO:0005524	GO:0006468
AAACATAGTTGCTTCGTAGTCACCCTACACGACCCTCTCTAAGATCCCCCCTTCCAGAAACTGGTAAACCAAGAATGAGTGCCGTGGATGTGCGCAAAAGCCATAGAGCTTGACAATGTTGCGATGGCGAATTTCTGAGAGAGCAGGAATCTCACTCTCAAAAGCCTTCAGATTTGTTATCCCACCATCCTGCAGAGTATGAAGTTTCTTCACCGCAACAATCTGGCCTGTTTGCAGCTTAGCTTTATAAACACTTGCACGGCCCCCTGCTCCTACACAACGTTTAGAGTCAAATTCCTCTGTAGCTGCAACGATGTCCTCATACACCAATCTTCCATCATAACTCCAAATTGTAAAGA
>Dhingra_Pear_16_GATCAG_L001_R1_001_paired_trimmed_paired_merged_contig_3447 LRR receptor-like kinase family [Medicago truncatula]	GO:0005622	GO:0004709	GO:0005524	GO:0000165	GO:0000186
ATTATGTACATTGATGCGAGCAGCCAAACACCAAACTCAAAATGCATCAAAAATTGGAGGCTTCAATGAGTTCGTGTTCAACTTAACAGTCTGGAAACAATACACCGATAACTAAGCGTCGTAAATGCCAGAAATAACTACCAAGAAAATTACACATCTTAACTAAATTACAAACCCTACTCTTACAGCTGACTACAATGATTCCAGGGCAATCCCAAACATTTTAGGCCCAAAAGAAATAAATAATATAGGAATACATCATTGGGACACAAAATTATGGGGTTTGCTATACATTATTATTACTCAATACTGTGTTCCAGTATCAATTCGTAGAGGTTGTCAGCCGTCGGACGATTCTCCGGATTCTCCTCCGTACATTGGTAGAACAAGTCAACAAGAAATCTCAGTGTGTCTAAGTCAGCCTCTGTTCCCTCAAGTTCCGCGCCTGCTTGAGTCATTACCGGCTCATTCAATGACCGAAACGCCTCCAAGTCATCTGTTAACCTTGGTCGTTTTCCCCTCGTCAGAAGTTCATGAATCTCCAATTCAGGTACTCCGAAGTACGGAATTTGCAGAGTCAACATTTCCAACAGCAAGCACCCAAACGACCAGATATCAATTTCCAATCCATATATATTTCGTTCATGCACTGCTCGCAAAACCTCTGGGGCCATCCAGCGAGGTGTTCCAGCACAAACATTAGCAGGAGGTATTCCTATGTGGGCGATGCAGCATGTATGCAAGTAAGATCGAAGGGGAACTGCCCTATCAAAATCACAGAGCTTCACAACATGTGTTCCATCAGCTCTCTTCCTATCCAGATCAATCAAAATGTTTGCACTTTTTACGTCCCGGTGAATAATGTGCTTTGAATGCAGCTCCACCAATGCACATGCAACATTTTTAGCGATGCACAAAGCTAACTCCACTGGAAGACGCTTGTCACCAGCTTTTGATAGCTTTTCCATATAATTCTGTAAGGAACCCCCTTTTATGTCCTCCATCCAAATTATAGACTGCAATATACGATGCTCAGGACTACCATTCCCAGAAGGAACCCACTTGGAAGATATCTGATGTCCATACATTTCCACTATGCAAGGGTGTTTCAAAGCACCTAAAATCCTTATTTCCCCTAAACAGTTGTAGTCAAAGTTCCTAATTTCATCCGTTGAATTTCCATATACCA
>Dhingra_Pear_16_GATCAG_L001_R1_001_paired_trimmed_paired_merged_contig_35019 LRR receptor-like kinase family [Medicago truncatula]	GO:0005622	GO:0004709	GO:0005524	GO:0000165	GO:0000186
GCTGTAGGACGATTCTCCGGATTCTCCTCCGTACATTGGTAAAACAAGTCAACAAGAAATCTCAGTGTGTCTAAGTCAGCCTCTGTTCCATCAAGTTCTGCGCCCGCTTGAGTCATTACTGGCTCATTCAACGACCGAAACACCTCCAACTCATCCGTTAAATTTGGTCGTTTTCCCTTCGTCAGAAGTTCATGAATCTCCAAGTCAGGTACTCCTAAGTACGGAATTTGCAAAGTCAACATTTCCAACAGCAAGCACCCAAATGACCAGATATCAATTTCCAATCCATAAATATTTTGTTCATGCACTGCTCGCAAAACCTCTGGGGCCATCCAGCGAGGTGTTCCAGCACAAACATTAGCAGAAGGTATTCCAACGTGGGCAATGCAGCATGTATGCAAGTAAGATCGAAGGGGAATTGCCCTATCAAAATCACAGAGCTTCACAACAGGTGTTCCATCAGCTCTCTTTCTATCCAGATCAATCAATATGTTTGCACTTTTTATGTCCCGGTGAATAATGTGCTTTGAATGCAGCTCCACCAGTGCACATGCAACATTTTTAGCAATGCGCAAAGCTAACTCCACTGGGAGATGCTTCTCACCAGCTTTTGATAACTTTTCTATATAATTCTGTAAGGAACCCCCTTTTATGTCCTCCATCCAAATTATAGACTGCAATATACGATGCTCACTATTACCATCTCCAGGAGGAACCCACTTGGAAGATATCTGATGTCCATACATTTCCACTATGCAAGGGTGTTTCAAAGCACCTAAAATCCTTATTTCCCCTAAGCAGTTGTAGTCAAAGTTCCTAATTTCATCCGTTGAAGTTCCATATACCACGGAAGTACGCATCTTTCCTCTGTTTCAGAGTTTCATCACAAGAGGGCATAGAATGTAAGGAGGTAGGAGCAGGGCTGTTTCGAATTGGAAGATAAACTTTGGTCCGACTGAGAGGAATATACCTACAATAATATTCGGGATCCGTCTCCGCTCTTATATCATGTGGACGACATGCATCAACTAACATTCGAATCTCTTTGGCACCTCTCTTGATTAATACAATATTCCACGCATGTGGCATGAAATCCAAATAACCCCTAATCAGCTCACAAGGTACTCGAGGCTCCA
>Dhingra_Pear_16_GATCAG_L001_R1_001_paired_trimmed_paired_merged_contig_36739 LRR receptor-like kinase family [Medicago truncatula]	GO:0004672	GO:0005524	GO:0006468	GO:0050794
CCGTTGAATTTCCATATACCACGGAAGTACGCATCTTTCCTGCTGCCTCATTTGATCCATATTTGCACCGGACGAGAGAAGTAACAGAGTTTTTTAGAGTTTCATCACAAGAGGGCATAGAAGGGAAGGAGGTAGGAGCAGGGCTGTTTCGAATTGGAAGATAAACTTTGGTCCGACTGAGAGGAATATACCTACAATAATATTCAGGATCCGTCTCCGCTCTTATATCATGTGGACGACATGCATCAACTAACATTCGAATCTCTTTGGCACCTCTCTTGATTAATACAATATTCCACGCATGTGGCATGAAATCCAAATAACCCCTAATAAGCTCACAAGGTACTCGAGGCTCCA
>Dhingra_Pear_16_GATCAG_L001_R1_001_paired_trimmed_paired_merged_contig_44058 LRR receptor-like kinase family [Medicago truncatula]
TCCATCAAGTTCTGCGCCCGCTTGAGTCATTACTGGCTCATTCAACGACCGAAACACCTCCAACTCATCCGTTAAATTTGGTCGTTTTCCCTTCTGCACGAAACAAACAAGAAGCAGCAGATTACTTCAGAAGTAACAAAACATTGAATGTACAATTTCATTAAACGATACACAGAGGCAACCTAAAAAGATTAGCTAACGCTCTCGACAGTCTACATGCTTGATTGAGTCTTAATGCCAAGCCAACTTATGCTGTGGAATAATGAAGCAATATTATATGAGAATAACATATTCACTTTCTCACTTCACTGACAGGAATAGAAATCTGGTTCAACAAACAACTATTGATGTATTCCACGAATGCAGCATGTACAAATTCAAATCA
>Dhingra_Pear_16_GATCAG_L001_R1_001_paired_trimmed_paired_merged_contig_87718 LRR receptor-like kinase family [Medicago truncatula]
GTGCTTGCTGTTGGAAATGTTGACTTTGCAAATTCCGTACTTAGGAGTACCTGACTTGGAGATTCATGAACTTCTGACGGTACTACTCCTCTTGTTCTATCTCTATTTTATGGACAATTTTGTATGGATTGTTAGAGAATGTGTAATATGAATGAGTAGTGGGATTTATTTGTAAGATTTTGAGGTCTCCATACTTTTGTTGATTTGAATTCGTACATGCTGCAT
>Dhingra_Pear_16_GATCAG_L001_R1_001_paired_trimmed_paired_merged_contig_32697 LRR receptor-like kinase [Medicago truncatula]	GO:0016021	GO:0004672	GO:0005524	GO:0006468
GGAGATTAGAATAGTACTTGACAAATACATGAAAATAACACAATTTTGACAAAACAAACTTCTTAACTAACAATGTAGGAAAAGGATATATGACCTCCTACATTTGTTGGTATGGTATTGCATTAATCCTTGTTTATATGATTTTATGGGAAAGCAACAATTTGGTTTCAAGATAACAGGGCCCTAAGGCTAGAGTATTTTGTCAACCCAAACATGACCCCATCAATAAGCAGGTGTGTTAGTATCAAACAGGCCGCAAAAATTATTAAGATTTGACACAATAATTAAACAGGTTAGGATTGATTAATACTGGACATGAACAAACAATAATACCACCTACACATGATGCGTCCTTGTATAGGACGGTACCTGGGAAGATACTCCAAGCACTCAGGTATGCTACCAACAAAGAAGTTGTACGAAAAGTCTGCAACTTTTAACTGAGATGATCGACAGAGGCCTGTTATGTTTGAAGTTGAGGCATACATTCCATGTACGTTAGATGGGAGTCCTGTATCTCCAT
>Dhingra_Pear_16_GATCAG_L001_R1_001_paired_trimmed_paired_merged_contig_73049 LRR receptor-like kinase [Medicago truncatula]	GO:0005886	GO:0016021	GO:0004674	GO:0005524	GO:0006468	GO:0010075
TAAGCCTTTTAAGCTGCCCTAATTCCGTAGGTATTCCCCCAGTCAACTTGTTGTAACACAACTGCAAAACTTGCAAATTGGGCATTTTACCAATCTCACGAGGAATTGCACCAGACAGATTGTTCACATTGAGGTACAAATCGGCGAGCTGGTTCAAAGCAGCAATCTGCTTTGGGATCTTCCCAGTCAAAGCATTGAAGTGAAGGTACAGCCCAGTGAGGTTCCTCAGGCCGCCAACAGCTGGGGGAATCTGGCCCCAAAGACCCTTCCCTTGCAGAGAGATATTAGTCACACGGCCCTGCTCGTTGCA
>Dhingra_Pear_16_GATCAG_L001_R1_001_paired_trimmed_paired_merged_contig_116912 LRR and PYD domains-containing 5
GGACACACGTACAAAAGGGTAATTCTGTGATTTTACTGAACAACCCTTGTTACCAAACAAACAAAACCCAATTTGGTTAATGCTTTCTAGGTCATAGAAAATTGGCCAGGGACCTTTATATTGTGATCTGTAGCTTTTCCAGCACGAACAGAGGCAACTGGGAAGCGAGAGCATAGAGCATGTCCCATGGAAGCTCCTTGACAATTGGTAAAAGATCATCGCCTACAAAACCAAAATTGCTATCGAGCTCTGCTACACTGAATAAAATCAAAGTCAAGTCCTGATCGCCACATTTCTGAAACAACATACGATGATAGATTGGGCGTCCTGATCGCCACTTACCATGTTGTGGTTCCTGGAAACTCGCAAGAGAGGGAGTTATACTTGGCGTCCAAAACGCAGGAGGAGGAAGGAAGTCCTATGAGGCCTCTGTTTGAGTAGTCTATGTGACTATCACGCCAAACCTCAATCCTGAGGAGATCTGTGATTGCGGGATAAGCAGGAGACCTCAATCACACATGTAATGACAATTGCTGCCTCTATTTGCAAATCTCAGCACTGTTGAATGGTGGTGCAGCGCTGATTGCAACCAATTTGTAATAATTTATATGGTATAGTTGCAGAATTACCTGTCCCAACGAATGGGATGAACAACACTCCATTGCTTTCTTTAGTAAGTGAAACT
>Dhingra_Pear_16_GATCAG_L001_R1_001_paired_trimmed_paired_merged_contig_29961 LOW PSII ACCUMULATION chloroplastic-like isoform X1
AGTAGCAGTAGCGCCTTATATAGTGAATTACAGTGGAGCACTATTTCGCCAATACCCTGGTATGTAATATGTTTTCTTTTTAACAAATTTTACCACCTGATTGTTGTCTATTCCTCATCCTATCCTCGATCACTTTCATTAAGGTTTATAATCTAACTTCTCACATAAATTGGAGCACATTACTTGGATTGTTTAGATTAGACAATAAGTTCTCGGAGGAATGATTAAAGAATAGTCAGAAGTTATTTTAAGTTATGCTAATTTACGCAAGGCCTATTATCCATGTGACAATGGTTTCTCAACATTAATGCCTGTTTGGATTTGATGAAGAATGCATTGTTCATGTTTGCAAATCGTGATCACAAACCTAACCCATTATAAGCACGTCAAGAAATATTTATTCTTGTTTGTTTCCAACAGTCTAGAATTTGATTATTTTGGGACCATTTGTACTACTTGCAGAGTCTGTGTGCATCTTTGTTCTAACACTTAGTGTTTTTCTTCTTGGTATGGGGTAGTCTTGATTTTATTATAATTAACGTTTGTACTTGGAGGTGTTATTATTGCGGTGGCGAGGGACATATATTCATCTTGCTAGTAACATTTTATTTATCAATATAATAGTTGTTCTCTGATATACTTTTTTGTACGTTTTAGAAGTTAGTATATACAACACTTCCATTTTTCTGTTTTGAAAAACAAGGCGAAATCAGCTATGTGCTATGTGATTCTCACTGGAGGTTTATAAAATCTTAATCTTTGACGCCTTAAAGTGTCTGGTTGTCCCTTTGTAATTTCTTTACAACTGTTATTAAAATTATCTCCTCATCAGTTGGTATGGGTAAGAACTTAGTTTGATATTGATTTTATGTTTTTCAATATCAATGCGCTTGTCAATGTTTCTTTATCCAGGAAGGTTCTGCTATACAATCAGCTTGTTTGTGTTGTTAACCATGATTTTGTCGGCACTTTATTTTTCTGAAAATCCTCTGGTTTT
>Dhingra_Pear_16_GATCAG_L001_R1_001_paired_trimmed_paired_merged_contig_117348 LOW PSII ACCUMULATION chloroplastic-like [Pyrus x bretschneideri]
CTCAGCCTTGAATCGGATTTCAGCTTTTAACTTTGACTTTGCAGTTATAGACTGAGTTCGTTTCTCGAAATCTTCCTACCATTGGAGCCAACAGATATAGTAGGACGAACGAAATAACTTATCAAAGTCTATCTCAGAACATGCATTGAGAACTATAGTTGAAAGTCTTTGCATCTTACTCCAATAGAAGGAAGAGCAGCAGC
>Dhingra_Pear_16_GATCAG_L001_R1_001_paired_trimmed_paired_merged_contig_35343 LOW PSII ACCUMULATION chloroplastic-like [Pyrus x bretschneideri]	GO:0009507	GO:0016021	GO:0010027	GO:0010270
AGAAACTGCGTTGTATATAAACAAAAATCGAAATATATTTCCACCTGTCTAAAATTCACCGTTTGTGGTAAAATTTACAATACATCAGTGGAATGTACATGAATTGTGCGTCTGCAGACGTATTAGTAATACAAAATGACCCGAAAGGGATGGAGTTAAAGGAAATATTATGGGGGATGGGAAGTGTAAGAGCCACATGATTGCCTAACAGAGGCATCCGTAAAAACTCTCCTATCTTTCGAGTTTACTTAGTAATGCTTCTATTGGTGGCAGCTCCTGCACAATTTCTTGCCAGTCCGGCATGCCTTTCCCTGATCTTCGAACCCGACCATCCAGGCGCAGTATAATGTAGACATCCTCACCAGGAGTAACTCCTTCGGACTTTTGCTGATCCTTTATCCACCTTTCCCATTCTGCAGGGGATACAGCCTCAGCCTTGAATCGGATTTCAGCTTTTAACTTTGACTTTGCAGTTATAGACTGAGTTCGTTTCTCGAAATCTTCTCCAATAGAAGGAAGAGCAGCAGCTGCCTTTGAAGGTGTACCGAAGCCTTTCTTCTCTATTTGAGGTACCTTAACTTCATCCCAGATGACAGGAACTAAAAGAACACCTCTTCTTAGGAGCTCGGTTCGAAATCTTGCTGCCTGCTGGATACTTAAGGCAACAGTCTCCTTCTTCCCTGCTAAAATAACAGGCCTAACAGTGTCACGCAACTGCACAAGCTCAACAACCCGGTTGGTGGAGAGGCGCAATGGCAATCTCGATAGATTTTCATCGCGAGATATTTGTGAAAGTTGTTCCTCCTCCTTCTTGTTTTCCCATAAAAACAATGCCACAAGAACAATAAGACCTCCAACATTAACGGCAACATTGCCAGCAGTTTCCCAGAGGTCAGGGGCATCATCACCACCTTGAAATGCACGGAACAGCCGGGGTACAGTAAAGAACGTTGAGATTCCTGCAGCTGCAGAGAATGCTACATAAAAGAATCTCCTAATCCCACGGAATGGAGC
>Dhingra_Pear_16_GATCAG_L001_R1_001_paired_trimmed_paired_merged_contig_52594 LOW PSII ACCUMULATION chloroplastic-like [Pyrus x bretschneideri]	GO:0009507	GO:0016021	GO:0010027	GO:0010270
ACTTCACTAATGAGTTTGAGATCTCTCCTAAAACCGTAGCCTATATCTTCCCCACCTAGTCTAGCCTCTTCCTGCAATTCCTTAAATTCAGGCAAAGCTCTGAAAGAGGCCAAGTCGGGATCATTCAAAATTGTGCCAAATTTGAGGTCATATTCTCTCAAGGCGGTACGTAGACAATCAGCAGCTTTCCTTCCTTCCCCTTTGTAGGCATGACAGCAGGCTTTGTTATACAGTGCAGCCTGGGCCTCGATTGGGTTGGGATCCAAACTCAGCGCTGTTTCAAACTGAACTAAAGCATCTTTAACCCGTCCTTTGGAGAAGAGCTGGAGACCCAAATTCACACAAGACTCGGGGGTGTCTGTACTGGCTTCAGTGGACTGAGAAGTTGAAGAGCAGGAAATGAGAGAGATGCGGGCTGAGTTCTGGTGAATTTGCAAATGGGTGAGGAAGGCGGTTCCTCCGCCGGGAAGAGACGGCCTTGTTCGTGTTATTGGGTTTGAGAAGCGGAGCCATAGGTGGTGATGCAGAGCCGGAGCAGCCACAGCCATTAAAGCGAGTTTTATCAACTCGCACTGTAAACCTTTGACGCTCTGTTATCAACAGAGAGAAGCGAATCCAGTGTCATTACTGCGCCGACAACAGAAGATCCACACCGCCCGTAACTCACTCTTCACTGTAT
>Dhingra_Pear_16_GATCAG_L001_R1_001_paired_trimmed_paired_merged_contig_77940 LOW PSII ACCUMULATION chloroplastic-like [Pyrus x bretschneideri]	GO:0009507	GO:0016021	GO:0010027	GO:0010270
TCAAACTCATTAGTGAAGTCCAAGCTCCATTCCGTGGGATTAGGAGATTCTTTTATGTAGCATTCTCTGCAGCTGCAGGAATCTCAACGTTCTTTACTGTACCCCGGCTGTTCCGTGCATTTCAAGGTGGTGATGATGCCCCTGATCTCTGGGAAACTGCTGGCAATGTTGCCGTTAATGTTGGAGGTAAAATCAAGTGCTTTTACTTGCATATAAAAAGTACTGTTCTCCCGCTTTTCTATGTATAAAAGTATTGAGTTAATCCATATAGAGTGTCTTTGATGAGATAACGTTGTTATAAATAACAATACTACGTTTGTCAGTTATGGTTCTTGGTAAGTTACTCTGTTTCATCGAAAACAGAACGTAATAATCTTATAGGATATCTGGAGACGTATGAGTTATAATTCTTTCAATGAGTATCTCATACAGATTGGGAGTAACAGGAAAAAAAAAAAAAAACCCAAAAGAT
>Dhingra_Pear_16_GATCAG_L001_R1_001_paired_trimmed_paired_merged_contig_75318 LOW PSII ACCUMULATION chloroplastic-like [Malus domestica]	GO:0009507	GO:0016021	GO:0006098	GO:0009658
AGAAGTTTGCTTATCAGTTGCAAAGCATTTGATGGTTGAAGACTTGTGCTTTGACGTCTGCAGAGCGAGAAATTGTGCATTGCTACAAGAGAATGACCAGAGGCTGGTTGTGATTCCACTGCTGAGTTTGTAGTGAGTGTGGTTTGGAGGTTTGAGAATGTAGAAGGGAGAATTTGGAGGTTTGAGAATGTAGAAGGGAGAATTTG
>Dhingra_Pear_16_GATCAG_L001_R1_001_paired_trimmed_paired_merged_contig_25963 LOW PSII ACCUMULATION chloroplastic-like	GO:0009534	GO:0016021	GO:0042651	GO:0006364	GO:0009773	GO:0009902	GO:0010027	GO:0010207	GO:0035304	GO:0042742	GO:0042793	GO:0045893
CGAGTATAGCTTGTAGAAATTAATGAAGGGATGGATCAGAGAACTGCTTTAAGGAACAAATGGAAAGCAGTTTGCGATTTTTTAGCTAATTCATCTTCCTATAAACCATGAAAGCACAACAAGTACAGCCTTAAAAAGCTACTGAATTGTCCCCTCATTTACCTGAAAGTTTGTATCTATACAAAGTAAATATCATTTCTGACCTTTAAGTTCCTCATTCTGCAGATACTTCACCGCTCCATATACAACACTTCCAGCAACAAACAAGCCGACTGTCGGTGTAAAAGATGGATATAAATACTTCACAAGGAACTTGTCCCAATCTTCTGGCAGGAAGCCCGATGCGGCAAGAATAAGGCCTTGGGCTAGAATAACACCGCCGAGCCCCAACCAAGCAAGAACAAAAGCGCTCTCATTTGTGCCCATCTCTTTGGCCTTGGCCTCATCTTCCTCAGAATAAAGCAGGGGCTTTTCCACCGGCGACCTCCGAATCACCGCAGCCCTGTTCCCTTTCTTCTTATCAGCGGCGGGATTCGCTTTTGGCTTGGCCGGAGAAGGAGGAGGAGAGCCGAAGCCTGTCCCGGCTGAGGTGGGTTTCTTGGGTGGGACCTGGGCGGCCTCGGCGGCGGGTTTTGAGGGCTCCGATGGCGTCTGGGACTTCACTGTGAAATGGCTTCTGGTTGAAAAGTGAAGCAGAGGAGGAGTGTGAGGAAGGTGATGAT
>Dhingra_Pear_16_GATCAG_L001_R1_001_paired_trimmed_paired_merged_contig_29567 LOW PSII ACCUMULATION chloroplastic-like	GO:0009534	GO:0016021	GO:0042651	GO:0006364	GO:0009773	GO:0009902	GO:0010027	GO:0010207	GO:0035304	GO:0042742	GO:0042793	GO:0045893
CAGCCTTAAAAGCTACTGAAATGTTTCCTCATTTACCTGAAAGTTTCTATGTATACAAAGTAAATATCATTTCTGACCTTTAAGTTCCTCATTCTGCAGATACTTCACCACTCCATATACAACACTTCCAGCAACAAACAAGCCGACTGTTGGTGTAAAAGATGGATATAAATACTTCACAAAGAACTTGTCCCACTCTTCTGGCAGGAACCCCGAAGCGGCGAGAAGAAGGCCTTGGGCTAGGATGACGCCGCCGAGCCCCAACCAAGCGAGAACAAAAGCGCTCTCATTTGTTCCCATCTCTTTGGCCTTAGCCTGATCTTCTTCAGAATAAAGCAGGGGCTTTTCCACCGGCGACCTCCGAATCACCGCCGCCCTCCCTTTCTTCTTATCAGCGGCGGAATTCGGCTTGGCCGAAGAAGGAGGAGGCGGGCCGAAGCCTGTCCCGGCTGAGGTGGGTTTCTTGGGTGGGACCTGGGTGGCCTCGGCGGCGGGTTTTGACGGCTCCGATGGGGTCTGGGACTTCACTGTGAAGTGGGTTCTGGTTGAAAAGTGAAGCAGCGGAGGAGTGTGAGGAAGGTGATGATGATAGGGTTTGGTGGTGGGAGAAGAGGGACTGTGAATTAGCGCCATTTTCAGTTTAGTTCGTTAGAAGAAAATTTGCTTAATTTTGCTTCTTTTGTGTGCTTT
>Dhingra_Pear_16_GATCAG_L001_R1_001_paired_trimmed_paired_merged_contig_65683 LOW PSII ACCUMULATION chloroplastic isoform X2	GO:0009507	GO:0019684	GO:0035304
AGGGGATGGTGAAGGGGGAATAGAAATGACAGAAAGTATGCAGTTAATTCGAGAATTTTGCAACCGTTTAATAGTTCCAGAGAAAGCCAGACAGACCAGAATAGTAAGTTCCTTGATCTTTGACCTTTTTTCTTTCTTTCTCAAGACAAATAACTCTAGTTTCAGATTTAGGGGACTGTAATGGGCTCGTTGTACTGCACTAAATAAAAAGCAAAAGATTTAAGAACCAAAACATCTAACTGAAAAATACGCAATTCCCAAAACGGCTAAACCAAATAAGGCGAAACTACTATAAAGTGGTATGATAAATTAAACAAAAAAAATCTGTAGTCCTTTGCTTTACCTACTCTATTTGTTCCTTTCCCTTGTTATCTTTTTAGGTACTGAGATTTTAAGCGAATATATTAACGGTTTGATGAAAGCTTTCAGTTTTTTCCTGAGGCCAACGAAGTTA
>Dhingra_Pear_16_GATCAG_L001_R1_001_paired_trimmed_paired_merged_contig_49063 LOW PSII ACCUMULATION chloroplastic isoform X1	GO:0015979
TAACTTCGTTGGCCTCAGGAAAAAATATTCTGGTCTGTCTGGCTTTCTCTGGAACTATTAAACGGTTGCAAAATTCTCGAATTAACTGCATACTTTCTGTCATTTCTATTCCCCCTTCACCATCCCCTGGTACGGATTCAAGTCCGGAAGTAGGGAACTCAATCTCCATCAACTGCTTGTTATCCTTCACAGCCAATGCAGTTGCATTTCGGGCTTGTTCAATGAGCTCAGAATAGTCGCTAGGAATTGACACATCAAGCCCAACTGAACTTGTCTCCATATCCCCCGAAGCCGAATTCCTCACGAATTTGAGGTTTCTGGAGACAGTTTGCGCAGCCATTTTGCGGGTGACCAAATTCCCATAGGATTTTGGCGGCAAATGCTTCTTGCCATTGGGAAGAGAAGGGGCCGCAAACGGAACCTTAGAAGCAGTTACGATGTCGGACGACGGCATTTTTCATTGATCTCAAGTATTTGTCCAACAGACAGGAAGGAGAGAGAAGAGAGAGAGAGAGA
>Dhingra_Pear_16_GATCAG_L001_R1_001_paired_trimmed_paired_merged_contig_37522 LOW PSII ACCUMULATION chloroplastic	GO:0009507	GO:0019684	GO:0035304
ACCAAAATACCCCTATTCAAGTCTTTTTCTTTTTCTTTTTCCTTTCTCACTGTAAAAATACGAAATGCTCATGTTTGTTATGACTAATTTGCTATTTCTTCTTTCTTTTTTTCTAATCTCACTAGCATAGTATAATGACGAAATGCCCCTATTTGTCTTGTGTGGGACTATCATTTTTCAGGTCGGATAGGAAATATGCAACAAAAGATACTTAATACAAAAAATTTAAAATTTTTAGCTAGACTGGTTCACACAATCCGTTTCTACTTGTGAGCTCGTCCCTTCTTTGCCCTTAGATCTTCGTCTGCATGAATAGTCCCTCACCTTAGAAACGCGAGGAAAATCACCGACATCTTGGCACGGCAAAGGCACACTTGCGGCTAGGCCAAATGGAGGAAAACCACCTACACCTTGGCCTGATGGCAGAGAAAATCTACCCCGGCCTGTTGGTGGGCCACCATCATGACCGGGTGGCGGTGACCCACGAGACTGTCGTTTAACATCGGATAGAGTGAGAGTCATTTCCTCGGATAACCCGGGGAGCAAATGGGCCTCGTCGGACTTGATATCAAAGGGCCCAGCCTTCCACATGGCACACTCCATCGCTGCAGAGCAAGCAGCAGAGGTGAAGAAGGCTACAGTTGGAATTTCAATTTGCATCCTTTGAGTTTCTTCTTCCTTAAGCTACTAGATTACCTCCATATCTTGTTAATATTGCATTCTACACAAGTAGTAAATTTATGAGACTATCGACAAGAAAATGTTATATACATTTCTCATAGTGACTGACTGAAGATTTAAGTTTCTGTACTTGACAAGGCTTCATAACATCTTAGAATCGTACTGTATAATCCTATACGCTCGCTCAGGCCGATGGAAGAATATCTAAAGCAACTTCCTTGAGCGACGGCATTGCTTCCTGCTGATGCAAACAGACGTATCCGTTCCTTACTTTTCTGAAGACTTTCCATGGACCTGGGTAGCTCCTGAAAAGGGTCCCTCCGTAGCGTCCCTTAAAGTTGTGAATGTAGTACACAGTCTCCATAAATGGAAATAGGCTCTTGGAAAGTGCAGCGAGCTTTGGGTAGAAGAAAGGCGGATAATATCCAGATCTTATACGGTCAAGCTCCCCATTGAAAATAATCAGTTTCCTTGAAGTGTTCTGAACAGCTTCTCTGTAAAGTTCTTCGACCACAAGCATTTCAGTGACATTAAAATATGGATAGGCAGCAAGGAAGAGTTCATCTTCTGCCTTCACACGGTCTGTCATTTTCACTTTCTCCCCAAAACCAAAGTCCTCAAAGAATGATGGCTTTGTCAGATAGTCCAACTTAAAGGAAGCACCCTCAAATATTGATTCTCTTGCAAATTTAACTTCGTTGGCCTCAGGAAAAAA
>Dhingra_Pear_16_GATCAG_L001_R1_001_paired_trimmed_paired_merged_contig_38827 LOW PSII ACCUMULATION chloroplastic	GO:0009570	GO:0009571	GO:0009073	GO:0010207	GO:0016226
AGTAATCTCTTATTCGGATATAGAATACTGGTGTAAATTGAGAAAGAAAGCGATAGTGCAAATCTTTGGTTGGAAAGCCAAAAAGGCCCAAGTCAGCACGCAATGTGTCTAGTTCAAGATTAAATAGAAGTGTTGGGGTTGACATGGCAAATGTTTCCACATACTTCTCTATTGGAGCAAGCTCACGAGTGCTACAATTTATGAATATATAAAGAGAGGGAGGCTGACTGGATGCCCAGCGACCTTCATTTTCATCTTCAAAGTCAAAATCAAGTGTGTCCCTTATAGATTGGAAGAACTTGGTGACTGGACCACTGGGGACATCATCCAGGGAACCTATTGTTATATCATCGAGTGAGTCTATAGCCGTTTTGAACTGCTCAGAGG
>Dhingra_Pear_16_GATCAG_L001_R1_001_paired_trimmed_paired_merged_contig_41015 LOW PSII ACCUMULATION chloroplastic	GO:0009570	GO:0009571	GO:0009073	GO:0010207	GO:0016226
CCTCTGAGCAGTTCAAAACGGCTATCGACTCACTCGATGATATAACAATAGGTTCCCTGGATGATGTCCCCAGTGGTCCAGTCACCAAGTTCTTCCAATCTATAAGGGACACACTTGATTTTGACTTTGAAGATGAAAATGAAGGTCGCTGGGCATCCAGTCAACCTCCCTCTCTTTATATATTCATAAATTGTAGCACTCGTGAGCTTGCTCCAATAGAGAAGTATGTGGAAACATTTGCCATGTCGACCCCAACACTTCTATTTAATCTTGAACTAGACACATTGCGTGCTGACTTGGGCCTTTTTGGCTTTCCAACCAAAGATTTGCACTATCGCTTTCTTTCTCAATTTACACCAGTGTTCTATATCCGAATAAGAGATTACTCAAAGACAGTAGCAGTAGCGCCTTATATAGTGAATTACAGTGGAGCACTATTTCGCCAATACCCTGGGCCTTGGCAGGTAATGCTAAAAC
>Dhingra_Pear_16_GATCAG_L001_R1_001_paired_trimmed_paired_merged_contig_44098 LOW PSII ACCUMULATION chloroplastic
ATGAATGACTAGAAACTAACTTATCTCATAGCATTTCAAGTAATCCAAGTAGAATTTAATCTATACAAACAAAAAATATTTTCTTAAACTCTTCCATCAAACCCGTCGAGAAGACCAGACCACATTCCCTTTACAGGTGGTAACTGTGCAACGAAAGCATTCCAAGGTGGGTAACCAACGCCACTGCCACGAACACGACCATCCAGGCGAAGAGATATATATACGGGATAGTCAGAGGTGACACCGGCCAGCTTCTTTTGTTCGTCCAACCAGTTGGTCCATTCAGTAACATAAATTGGAGT
>Dhingra_Pear_16_GATCAG_L001_R1_001_paired_trimmed_paired_merged_contig_889 LOW PSII ACCUMULATION chloroplastic
CAAGCGATCTTGCAGCATCAGTAACGAGAACTTCATAGGACTTTGGCTTGTAGACTGCAATTCCAGACGTTGGATCGGCCCTCGAAGCCGAAGAGGCCTTTTCGACGCACTTGATGCTTCTGCTATTCGATGGAGATTTCGGAAGCGCTGGAGAAGTTGAGAAGGCGGAGAGGGTGGTGGCAGTCCTGGGTAAGGAAGAGAGAGAAGTGTGAGAGAGAATTGAGTGGTGAGTTGGGCAAT
>Dhingra_Pear_16_GATCAG_L001_R1_001_paired_trimmed_paired_merged_contig_2131 LONGIFOLIA 2-like isoform X1 [Glycine max]	GO:0016020
TCTACCGTCCAGCGAAAGTCTTGGCGACTCTTTTAGCTTTGGAGTTGCTTTGAAGGCATCTCTTGAATCCAAAGACAAACGATTTCTCTCTCTCCCATCATAAGAAAAATGTGGAGCGTCCTTTGTAAGTGTGTTCCAGGAACTATCTTTCAATTCATATGATGATCTTGGATGATCTCTAGCATCATCATTACTCCACGGTGCTTCTCGAAGTTTAGCAAGAACTCGAAGAGACTCCCTGAGGTCAGCAGGCACATTTTGCTTCCCATTGATCCCAACTTCAATTGATCCTTCC
>Dhingra_Pear_16_GATCAG_L001_R1_001_paired_trimmed_paired_merged_contig_34449 LONGIFOLIA 2-like isoform X1 [Glycine max]
GAGTCCATGTTTGAGAGCTGCCAAGGCTTTGGCTTTTGGTTCAATGCAGCAAAAATCAAGTCCAAGGTTGGAAGAATATGGATCTGTTGCTGAACTTGCTATAGTTGGTCCAGAACAACCTAGTCCTGTGTCTGTTCTTGATAACTCGGCATATAGAGATGATGCACCATCACCCGTAAAGCAGATGCCGAATGCCCTCCA
>Dhingra_Pear_16_GATCAG_L001_R1_001_paired_trimmed_paired_merged_contig_2130 LONGIFOLIA 2	GO:0016020
GTGGTGATGATGGTTCTTTCAGAGAATTTCTTGTGGTATTAGAAATTCTCATAGGCATAGGCCTCTGCAGATTATTTAGCTTCAGTGGTTTTGAGAAAGGATCAATAACTTTAACCGGGCTGGTTTCAATCAAGTGACTATCACTAGTCGAGGCAGAATCTGGCAAGGCTTCCAAACCCATCAACTTTGCCACTACACTAGGAGGTCGATTATGACTTCGGGACAACTGAGGTAGATTATGGTATCTGTCATTTGAGTTTCCACTATTCTGAAAACTTTTCGAACGCTGATATGATTTTGAATCAGATGTGGAATTCCGCATTGAACCTTCTCTACCGTCCAGCGAAAGTCTTGGCAACTCTTTTAGCTTTGGGGTTGCTTTGAAGGCATCTCTTGAATCCAAAGACAAACGATTTCTCTCTTTCCCATCATAAGAAAAACGTGGAGCGTCCTTTGTAAGTGTGTTCCAGGAACTATCTTTCAATTCATATGATGATCTTGGATGATCTCTAGCATCATCATTACTCCACGGTGCTTCTTGGAGTTTAGCAAGAACTCGAAGAGACTCCCTGAGGTCAGCAGGCACATTTTGCTTCCCATAGATCCCAACTTCAATTGATCCTTCCACTGATTCGGACAACTGTAAGGGTCTTGGAGAGTCTCTATGCTTCACCGCATGACCTGCAGATTCCTCTTTGGTTGTAGTTTTAACTGATAGTGCCCTAATTTCCCTATGCATAGAATCCTTCACCATGGCCCGGAGATCAAGGGATTGCATCCCTAGTTTGGGGGACATACTTGATTGGTTTGTCAGATCCCTTGGTGGAGTTTCAGCAAAAATGCTTCTGTCAAAGGAAGATGTTCCAGGTTGAGCTGTTTTGTTGTAGTCCAGAGATGACAAGGAAGAAGAAACGGATGAGAAAGAGGCTCTTGACGATTCTGCTGAGAGTCTTTTTGTCTCATTCTCACTCTTGTTCAAATTCATTTCAGGTGCTGTCTGACGATGGTATGCATTATTATACTCTCTTTCCAGGCCACCATTGCTGAAATGGGAATTCCCTGAAGGAAGCCTCTTGTGGTGGCCAACCCGCCTACCGGTGAGAGCATGTTGCCGGTCAAAAAGCTGAAGAATCCCATTCATACATCCTATTTGCTTCTGCAAATCTGGATTGTCATCAGCTAAGGAATGCAGAAGTTTTGCAGCCATCTT
>Dhingra_Pear_16_GATCAG_L001_R1_001_paired_trimmed_paired_merged_contig_44305 LONGIFOLIA 2
TCTCTGAAAGAACCATCATCACCACAGTGGAAAAATCCAGATTTGGTTATGAGGCCTATTTCAAGTTCAAGGTTTCCAATTGAGCCAGCCCCATGGAAAATGCAGGATGGAAGTCGAGGTTCTCAGAAACCATCTTCCAAACCTGTAAAAGTTCAAGCAATGACTTCAGACTCCTTCCCTTCTGTTTATAGTGAGATTGAGAAGAGGTTGAAAGATCTGGAATTTAAACAATCCGGGAAGGACCTCAGAGCCCTTAAACAGATACTCGAAGCAATGCAAGCAAAAGGTCTTTTAGAGACCAAAAAAAGAAGAACAAGCTTCAAACT
>Dhingra_Pear_16_GATCAG_L001_R1_001_paired_trimmed_paired_merged_contig_6774 LONGIFOLIA 2
GCTTCATCATGATTAGAATTCAATCGTCTAAGCTTCTGAACTAAGTTTTCAATGTTCTTCAATTTCATGCGATTGATTTCTGATGTAAGACCAGATCCCATGCTGTCAAGCTTATCTGCAGGGTTCCATTGATCTTCACCTTCGCCGTGCTTGGAATCTTCGGCACTATTGCCTTGGAGGGCATTCGGCATCTGCTTTACGGGTGATGGTGCATCATCTCTGTATGCCGAGTTATCAAGAACAGACACAGGACTAGGTTGTTCTGGACCAACTATAGCAAGTTCAGCAACAGATCCATATTCTTCCAACCTTGGACTTGATTTTTGCTGCATTGAACCAGAAGCCAAAGGCTTGGCAGCTCTCAAACATGGACTCTGGCTGCCATTTATCTCAGTAGCTCGTACAATACTATTGACTTCCATATCGAGGTCATCTCCTTCAAAACTCAAACTTCTAGATTCATTACTTATCTCACTCAACTGGTCATCACTTTGCTGCAAGTTGGAAGATTTTGGTCTGAGTTTTCCACCCGGCGAACCTGACTCTGTCAATTGCCTGCTGGACTGCCTTCTGGATTTTTTTGAATCAGATGGAGGGGTAGGTGGACGAGATGACTTTGCCAACTCAAGTTTCTTCTGTTGTAGTCTTGGACTCACAGATCCTGAGCTCTTTACTGAACTTGATCCAGCGGTATCCTTTGGCAGAGATTGTGTTGATCTTATATTCCTGCCACTTGTTTTTTTGTCAGTGGGACTGACAGCAGATTCCTTCCGACTGTTTTTAGGATGCTGATCTTTAACTGTCCGACTGCTAGTTGAACCCGTCTTATTATCTGTACTTCTCCTTCTCTGAAGAGTACGGGCATCAGAGAGGCCATCTACTGAAATTAATGATGAAGTGGGAATACCAGATTTTTCAACAAGTTTTGCAGGTTTCATGATCACAATCGGGGACTCAAAAGACCCAGAGAAAGCAGCACCTGTACTTGTGGAAGCAACAACATGGTTGCTTGTGTTTCGCTGGTTTGTTGATTTCGAATTCAGATTGGAACTTGTACATTTGGATTCACTGTCTTTTTGAGTTCCAAAGTTTGAAGCTTGTTCTTCTTTTTTGGTCTCTAAAAGACCTTTTGCTTGCATTGCTTCGAGTATCTGTTTAAGGGCTCTGAGGTCCTTCCCGGATTGTTTAAATTCCAGATCTTTCAACCTCTTCTCAATCTCACTATAAACAGAAGGGAAGGAGTCTGAAGTCCTTGCTTGAACTTTTACAGGTTTGGAAGATGGTTTCTGAGAACCTCGACTTCCATCCTGCATTTTCCATGGGGCTGGCTCAATTGGAAACCTTGAACTTGAAATAGGCCTCATAACCAAATCTGGATTTTTCCACCGTGGTGATGATGGTTCTTTCAGAGA
>Dhingra_Pear_16_GATCAG_L001_R1_001_paired_trimmed_paired_merged_contig_12218 LONGIFOLIA 1-like [Pyrus x bretschneideri]
AAATGGAGGTTTCAAAGGTGTGAGCTGGTGCGTTTGTGAAGCAAGAGGGAAAGGAGGTGGAAGTGAAGATGTCTGCAAAGATTTTGCATTCTCTAACGGATGAGAACCGGGACCTCCATAAGCAAATTGGGTGTATGAGTGGAATTTTTCAGCTCTTTGATCGCCACCATTTCCTCTCCGGCCGGCGTATCAACGGCCAGAACCACAAGAGACTTCATCCAGGTGAGAATTGC
>Dhingra_Pear_16_GATCAG_L001_R1_001_paired_trimmed_paired_merged_contig_16253 LONGIFOLIA 1-like [Pyrus x bretschneideri]
ATTTGGAGCTTTTATAGGTTCTTCTTGTTGCTTGAAATCTGATCGTTGAGAACCTTTGCTTCTGTGTGGCTGCCTCCACGGAGCTGCTTCTATTGGAAACTTAGAATTGGAGGTGGGCTTCATGACCGGATCAATGCCTCTCCTCTGCGGTGAGCTGTCTTTCTTCGTATTTGCAAGGAGTATCCCAGAAAAAGTATCTTGCTTGTTTTCATTGGTTGCTCTTGATGATCTGGAGAAGGGGTCAGATCTGTCAGATTGGTCGGTATTAACCAGCCTGAATGGACTATCAGTGGTTGACACGGAATCTGATAGATCCAATCCCATCAACTTTGCAACGACATTAGACGGTCTGTTAGCGCTTCCGGGTTCATGCTGCAAGTCAAGCAATTTGTTGCCGTTCCTGTCCTCTCTCTGCATATCCTTGATGGAGTAGTTTCCTTTTGTTTCTGGGTTACAACCCCTCCTTATGGAACGTTCCTTACTGTCCAAAGAAAGCCTTGGGAGTTCTTTGAGTTTTATGGTGGATTTTGATGCATCTCGTGACTCTCTTCCATCATAAGAGAACCTCCGAGCATCTTTTGGTAAGAAGCGCGCGCAACCATCCTTCTCTTCGTTGGAACTCCAAGTTGCTACCCGAAGCTTTGCAGGAACTTGAAATGACTCATTACCACCAGAAACCCTTGGCTTGGTGGATTTTATTGAAGGCCTCGGGGAGTCTATGTACTTCAATGTGTGACCAACTCCATCTTTAGCTGCAGGTTTAACTGAAATGCCACGGGCTTCTCTGTGCGTCGAGTCTTTGACAAGACCTTGCAGATCAAAGGATTCCCGGCGTATGCGCATCAAAACATGTGGTTGTTTCACGGATGGGTCCCGAGCGTCTTTGTCATTGGAAATGGTTTGGCTGGACGAAGATGGTTCTTGCTGAGCTGCCTTTTTATGTTCAAGACACGACAGGCTAGACGAACATGAAGAAGAAGAAGAA
>Dhingra_Pear_16_GATCAG_L001_R1_001_paired_trimmed_paired_merged_contig_27615 LONGIFOLIA 1-like [Pyrus x bretschneideri]
CCAAGACTGGGCATTGTGTTGTTGGATAACAGAGCTTGGTTCATTGGGTCATACTCTGCTATCTCCAGAATTTGTGCTTCATCGTCTGCAGCAAGAAATTCGAGGAAATTTAATATACGTCTTGCATTCTATACTACATGTAAGGGCTCAGTTGCACAAGAACTATACCTTTGAAGGCACTTGATATCTTCTTCACTGGAGATGGTGAGTCATCG
>Dhingra_Pear_16_GATCAG_L001_R1_001_paired_trimmed_paired_merged_contig_5297 LONGIFOLIA 1-like [Pyrus x bretschneideri]
TTTCCTGTCCAATAAATTGCGCGTAACTGGAATGAGAAATTGGAAGGGAAAGATGCATACACCATAATTGTATTATAGATCTGTGTCCTCTATCAAAGATTTACATGCTAGAGACTAACTTTTTACCAGTAGTTATTTGTGGCTTTTCAGAAGATAAAACTACACAATAGTTATGACCTTAAAATAAAATATTCCTCCCTCTCCTGTTCTATCCAACAAAACCTGGAAAAGAAAAACAAAAGAGGTAAAGGACTCCAAGGAAATGATTAAGACTACATAAGAATATTCTTTTTGATGGAAAAGATCAATGTTATCAACTGCCCCTTCTTGGCAAGTCTGCAATGCCTACCACTAACCATGTGCAAACCAGCTACATCTCCACCATTCAAAACTTCAGTTACAGAGCGTTAGAGATCAACCATCCGACACCAAACCCTGAATTTAACCGTCACAATCCGCCCAATTCCTTGATTGATGTGTTATCTGGCGATATGATGCTTCACGAACTATCTTCCTCATCATCTAAGCTGCCATTTGAGTTTTTGAAATCAATATTTCCTTAGCCCCTTCTCAGAAAAAAGTTGCCTGCAATGCCCACCGGACCAACCATGCAGGCCAACTGAATCATCACTCACAATTTCATTTATCAAATCTTTAAAGATCAACCGCTCGACATCCAACACTACAGAAGGAATTTCACTGTCACACTCTGTCCAGTTCTTTGCTTTATCCGTGAAATCTTCCAACAAGATGTTTCTCAAACTTTCATCCTCGTCATCCAGGCTGCCATTCAAGTTCGTTCTCTGTAGCTGATCAACCTCTGAACACAATTCTTTCAGAAGCTGCTGGCTTCTTGGTTTCCCATCTGCCAGCTTGTTTGGTGGGAACCACTGCTTCAAAGAATCTCCCACCACTAGTTTGTGAACAAGGAATTCATTAACAACCTCAAATACTTGTTTTCTTTGAATTTTCTCATCAGGTTTAGGCTGGAGATCAGAAGGCATTGTATTTGTTCTGATATCTTCCAGTGCAAGGAACAAATTAGGGTTGATCAGGTGGTCTGATGTGTTCAGCTCACTGGTTGTCCAGGCAGATTCAAGGTACCCGAGAATACCTGACGCCAGCAATATATCTGAAATGTACATGTGGTCTGGATTTGTACTGTCACAGAGGGGACCAGTGATGGGGTCCTCATGTGTCCTGCTCATGCATCGATGATTCTGAATCAGGTTCTCTAATCTTTTATGATCAATTTCTGCCCCAAGACTGGGCATTGTGTTGTTGGATAACAGAGCTTGGTTCATTGGGTCATACTCTGCTATCTCCAGAATTTGTGCTTCATCGTCTTTGAAGGCACTTGATATCTTCTTCACTGGAGATGGTGAGTCATCGCGATAGAATGTGGAATCAAGAACAGAGACAGGGCTTGGTTGTTCGGAGGAAGCTTTCCTAGTTTCTGCCATTGACCTGTCATCAATCAACCCCACTGCTGGGTGCTTTATTTTTTGGTTATGCTTGTTGAAATGCGTGCCTGTGATCGTATCTGATTGATGAATGCTTGTGGCCTCTGTGTCTGTATGCGAGGCCAAGCTGATGGTGCTCCCAGATTGCTGAGAAGTGGAATCGTCGTGATGACTCATATCTCTCGTCTTGGTGCTAGTCTCCCTCAGTTGCACATTACTTTGATGCAAATTGGGTGTCTTATGCCCAAGTTTTCTACCTGGGGTGGTTGCTTCTAGTGACTGCCTGGTGTGTTGCCTTCTCGTCATGCTTGAATTCGATGATGGAGTGTTTGGAGGAGATTGCTTCTCCAATCCAAGTCTTCTCTGTTGCATTTTCGGGCTCGTGACTCCTGGACTCCTACTTGAGCTGGTGACTTTTTCTTCACTCATAGTTTGCGATGCCTTTGGTTTTTGTGCAGATTTCAAAGTTCTTGTGTTAGAATTATCATCAGTGGAATGGAGTTGTCGATTGAAAAGATCTCTGACGTGATTGTTCCTTGGTGTCAGATCTTTGGCTGTTTTCTTGTCGACCAATCCCTTTCTGTTATCACCAGGGTCACTGGTCCGAAGCTTCCGAAGACCCAATGTGTCATTCATGGAATTCACCATGGAAGCAGAGCTGTGGGTTTTATCAATGAGTTTAGCTGGTTTCAGTATGACAGTGGGTGATTTATAACTCTTTGGAGATTGGGAACCCTTGGCCGTGGCAGGAACTGATATGTTACTTTGTAGATATCTCTGGCTTGCTGATACTGTGCTGTCCAAAGAAATGCTTTTGTTGCTTATTTGAGATGCAAAATTTGAGGCGTGATCCTTTCCTGTATCTGTCATTCCTTTCGTCTTCTGCATCGCTTCAAGTATTTGCTTAAGAGCTCTGAGATCCTTTCCTGATTTTTTGAACTCAAGATCTGCCAGCCTTTTTTCCATTTCACCATATACTGAAGATGATGAATTTGGAGCTTTTATAGGTTCTTCT
>Dhingra_Pear_16_GATCAG_L001_R1_001_paired_trimmed_paired_merged_contig_92336 LONGIFOLIA 1-like [Pyrus x bretschneideri]
TAGCTTCTCGTCTCTTGAACATCAAAAGGCAGCTGAGCAAGAACCATCTTTGTCCAGCCGAACCATTTCCAACGACAAACACGCTCGGGACCTATCTCTGAACCAACCAAATGTTTTGATGCACATACGCCGGCAATCTGTTGATCTGCAAGATCTTGTCAAAGACTCAACGTACAGAGAAGCCCGTGGTATTTCAGTTAAACCTGCAGCTAAAG
>Dhingra_Pear_16_GATCAG_L001_R1_001_paired_trimmed_paired_merged_contig_92337 LONGIFOLIA 1-like [Pyrus x bretschneideri]
GAGAACCTCCGAGCATCTTTTGGTACAAAACGCGTGCCACCGTCCTTCTCTTCATTTGAACTCCAAGGTGCGACCCGAAGCTTTCCAGGAACTTGAAATGACTCATTAACACCAGAAACCCTTGGGTTGGTGGATTTTATTGGTGAAGGCCTCGGGGAGTCAATGTACGTCAATGCATGACCAGCTCCATCTTTAGCTGCAGGTTTAAC
>Dhingra_Pear_16_GATCAG_L001_R1_001_paired_trimmed_paired_merged_contig_92872 LONGIFOLIA 1-like [Pyrus x bretschneideri]
GAAGCGCTAAAAGACCGTCTAATGTAGTTGCAAAGTTGATGGGACTGGATCTATCAGATTCCGTGTCAACCACTGATAGTCCATTAAGGCTGATTAATACTGGCACATCTGATAGATCTGATCCCTTCTCCAGATCATCAAGAGCAACCACTGAAAACAAGCAAGATATTTTTTCCGGAATACTCCTTGTGAATGCCAAGAAAGACTTCAGCTCACCCCAGAGGAGAAGTACCGATTCAGTCATGAAGCCCACCTCGAATTCTAAGTTTCCAATAGAAACAGCTCCTTGGAGGCAGCCGCACAGAAGCAAAGGTTCTCAACGAT
>Dhingra_Pear_16_GATCAG_L001_R1_001_paired_trimmed_paired_merged_contig_12544 LONGIFOLIA 1-like [Populus euphratica]
AAAAAAATTTAAATTTAAATCACGACAGAAAATGGAAAGGAGAAGACGGATTAGAGGACACTCTACTTAGCAAACAGCTGCCGACGCCGCCTAGCTGGCTTTGCTCGCGAGCAAGCTGCTGCCTCACCAATAACGATTTCATTAACCAGATCCTTGAAGATCAACCGTTCGACGTCTAACACTACACCGGAGATGTCACCATGGAAAATTGTCCAGCTTTCTGACCGGTGCATCACATCCTCCCACAAGATGTTTTTCAAACCATCACCCTCGTCCTCTAAGCTGCACTCCGGTTTCTTGGCTTGCAATTGTTCTATATCGCTAGACAGTTCCTTCAGAAGCTTTTGCGCGTTGAGGGTCTTCTTTGCGAGCTTGTCAGGCTTCAACCATGGCACGGGAGGGATACCGGCTAAATTCAACTTGTCAACAAGAATTTCATTGACTGCATCGAATATGAGTTTCCGATGAAATTTCTCTCTCTCTTGTACCGCAATGGTTACCTTTTCGGGGATGCATTCCTCTTTTGCAAGCAAACTGCTTGCCTTGGTTTGCTCCAAAACATAGAATAGCTCGGGGTTGATGGGATGGCCTGAGGGATGGAGCTGAAATGTTGTCAAGCT
>Dhingra_Pear_16_GATCAG_L001_R1_001_paired_trimmed_paired_merged_contig_121397 LONGIFOLIA 1-like
CGATAGATAACGGTCTTCCTCTCCTACTCGGACTCCTCACGCCGCCATCGCGCGCAGCCGGACTCCTCCCTCTGGTCTGGCTCCGTACATTCTCAGGCAGGTCGCGCCTCGGCGACAACTCACCGTTCCGGCGAACTCCGGCCCTAGACCTGAACCCCGAACTGGGCGGCGGCGACTCGTTTCCGAATCTGGCCGCACGGTGAGTCGAGCTCGGCGATCTGGACGGCTTCATTACAACAATCGGTGATTCGTAGCTCCGATCGTAGACGAAGTTTCTGGAATTAATCTGATTG
>Dhingra_Pear_16_GATCAG_L001_R1_001_paired_trimmed_paired_merged_contig_4722 LONGIFOLIA 1-like
GCGTCGGACATTTCGATGGAGCAATCTCCCCATCCGTTGATTGCGTCGCCGGCAAGGTCCTTTTTCAACATCCCGCATATGACCTTGAACAAGTCCTCGGAGTCGTCCCTCTCCCGCATTCTTTGAAACTCGGACCAAGTTTCAGGCAAGGAAGTTTGCCACGAGACCGCCTTCCACGGCGGCAATTGGCAGTTTCGGTCTAGAATTTCGGTGATGGTGTCGAAAATGATCCTTCTCTAGACGAAATCGCTGTCTTCGGATTCGAACTCAGTGCCCCACATTGCCTCGCCCCAAATGTCTTCCATTTCAACTTTGAAATCAATGCTGCGTTTCATGACTGGCGAAGGCGAAGATTCCTCTTTGTAAAACGACGAGTCGAGAACCGAGACAGGACTCGGTTGCAACTCAGCTATGCTGTGAAGCAGCTTATCACACCTCTCCAACAAACTCCTCCCTTCTTTGTACTCTTCCGCCTTCCACCTCTCTGTCTCGGCTTGTGACGAGGTGCTGTTGCTAACGCTGCTCTCTGACATGGTGGTGGACGATTCGTCCTCCGCCCGATGGAGGGCCTTTTCCTCACTTGGAGCAATCTCAACCGTTGGTTTCTTGATGTACCTGGGAGATCGATTCGTGGGCGTTTGATCTGGTCTTCTCGAACTGACTTTAGGAGAATGCACCGGAGATACTCTCCTCTGCTCCACCGAATCATTCCCCTTCCGCTGCGTTTCGATCGATAACGGTCCTCCTCTCCGACTCGGACTCCTCACGCCGCCCTCTCGCGCGGCAGGACTCCTCCCTCTAGTCTGGCTCCGTGCATTCTCCGGCCGGTCG
>Dhingra_Pear_16_GATCAG_L001_R1_001_paired_trimmed_paired_merged_contig_127946 LONGIFOLIA 1
CACAGGAGAGTGTCTCCAGTGCAGTCGCCTAAAATCAGTTCAAGAAGACCAGACCAAACGGCGGCGAATCGATCTCCCAGGAACATCAAGAAACCAACGGTTGAGATTGCTCCCAGGGAGGAAAAGGTGTTTCCTCGGGCGGAGGACGAATATTCCACCACCATGTCAGACAGCAGCATCAACAATAGGTCCTCTTCACAAGCCGACACGGAGAGGTGGAAGGCGGAGGAGTACAAAGAAGGGAGGAGT
>Dhingra_Pear_16_GATCAG_L001_R1_001_paired_trimmed_paired_merged_contig_132246 LONGIFOLIA 1
GAGACAAACATTTTCTAATCTAAAATACGAAAAAAAAGATTCAAAACTAAACGATGATATTTTAATTTTGATTACAATTTAAAAAGCGCGCGAAATGGAAACTTTATGCTTTTAGAAGACCAACTTCCTACAAGGCGCCGAAACTTTACTATAGTTGGTGGGAAAAGCAGCGAGATCTCGGATCGTTTCGCCGATCAAGTCCTTGAAAATGAGCC
>Dhingra_Pear_16_GATCAG_L001_R1_001_paired_trimmed_paired_merged_contig_132924 LONGIFOLIA 1
CCCGAGGGAGATCCGAACAAACGCCGCCATACTAACCGCGAGTCGAAGCTCCAACGTCGACGGAGGAAGCGATAGCGACAAGCAACACCGATCGCCCAGCGTTATTGCGAGGCTAATGGGACTTGAACCAATACAGCAGTCAAATCCCGAACCGATTAAACTCCGGAGATCCGCGTCCGAGTCCAGAGTGAACCGAGATCTGAACCAGTACCGGTTCGTCGACGGAAACAATTTCCAGCAGAAGCAACCGCCGCAACAGAATGTGCAGAGCCATAATTTTTCCGGCAATGCAGGCAAAGACGACCGGAGCTCCAATAGGGGCACCAGTCCGAGGCAGCCAGATCCGAAGAACAATGCGAAGGCTC
>Dhingra_Pear_16_GATCAG_L001_R1_001_paired_trimmed_paired_merged_contig_19714 LONGIFOLIA 1
AGATGAAAGTATAATGATAGGAGCAGCCATGGAATGGAATGTTTACTCATCACTTGAGACAAAAACATGTGCAATCAAATCTTTTGCTTTATCGCGGAAAACATTGTCTTCTTTTCAGCCTCCCACTTTTACTTTTTACCCTTTTTGCACATGCCTGAGAGCAACCCACTTCCAATTTCCCACAGCATTTCCCAAAATATAATATTGCAAATTACAATAAACAACCATTTAATTTACAGATTTTGCAAAACCAGATCGACCGTTGAATTTCTAATCTAAAAACAAACAAAAATTAAAAACTAAAGGATGATATTTTATATTTTAATTTGGATTATGATTTAAAAAGCGCGCCAAATGAAAACTTCCATGTTTTTTTGTTTTCCCTCCCGCTTTTAGAAGACCAACTTCCTGCAAGGCGCCGAAACTTTGATGTAGCTGGTGGGAAAAGCGGCGAGATCTCGGATCGTTTCCCCGATCAAGTCCTTGAAAATGAGCCGTTCGATGTCCAAAACGGCGTCGGACATTTCGATGGAGCAAT
>Dhingra_Pear_16_GATCAG_L001_R1_001_paired_trimmed_paired_merged_contig_4958 LONGIFOLIA 1
GCTCCGTGCATTCTCCGGCCGGTCGCGCCTAGGACTCACCGCAGGTGATACCTCGCCGTTTCGGCGAACTCCGGCTCTCGACCTAAATCCCGAACTTGGCGGCGGCGAGTCGTTTCCGAATCTGGCTGCGCGGTGAACCGAGCTCGGCGATATGGACGGCTTCATCACTACGATCGGCGACTGGAAGCTCCGATCGTAGAAGAAGTTTCTGGAATTAATCTGATTGGCAGCTTTCCTGGAGCGCAGGAGGCCTTTGAGCTGCAGAGCTTCGAAGATTTCCTTCAACGTCTCCATATCTTTCGACGGCTCGTCGATTCCTCGCATCATCAACCGCTTCTCAATCTCGTTGTAAACGGAGGCTCTCTGCTTCGGCTCGGGGAAGAAGTCCGCCGAGTTGAAGAAGCACTTTCTCTGCGCCATTCCTTTGGTCTGAGCCTTCGCATTGTTCTTCGGATCCGGCTGCCTCGGATAGGAGCCCCGATTGGAGCTCCGGTCGTCTTTGCCTACATTGCCGGAGAAATTATGGCTCTGCACATTCTGTGGCGGCGGTTGCTTCTGCTGGTAATTGTTGCCGTCGACGAACCGGTACTGTTTCAGGTCTCGGTTCACTCTGGATTCGGACGAAGATCTCCGGAGCTTAATCGGTTCTGGATCCGACTGCTGCAACGGTTCGAGTCCCATTAGCCTAGCGATAACGCTCGGTGATCGGTGTTGCTTGTCACTATCGCTTCCTCCGTCGGCGGAGCTCCGACCGGCGGTTAGTATGGCGGCGTTTGTTCGGATCTCCCTCGGGTATAGGCTTCCCTTGGCGTCGACGGTGGCTCTGCTATCCAGTGAGAGCCTCGGTGCTTCTCTGGAGAACTTCCACGAGGACCTCGTGCCTTCTTTGAATTCGAAAACTGGAAGCGGAAGAGGAGATTTCGGATGAGGTTCCGGTGACGGAGGAGCGCGAGTTTCTGGCGATGGAGATCGGAGATCTTTCGTCGGAGATGGAGATTGCTTCGATCGGTCCGGAGACGGTGCCGTCTTGTTCTGCGGTTGTTTTTCCAATTCTTTGGATATCTCCGGCGACATGGCCGACTCCGACTCTGGCGACGATACCACCGTCGCCGAGGGAGGGAGGCGTTTGGTGGAGTTGAGGCGTTTTCCGTTGAGAAGCTGGTGGCGATCGAAGATCTGTAGGAAGCCAGCCATGCACCCCATCTGCTTCTCCAGGTTCTGTTCTTGCACCATTCTTCCAGTCTTCATTTTTTTTTCTCGGAAAATATCTCACTTTCCCTCTCTCCAAACACTATTTATGTTAATTTCGTCGCTCTCCCTCACTCACTCACCTTATTAGCTTAGATTTCTCCATAACTCTCTCTCTCTCACACTGGCTACTACGCCTTTTATCTGTGTCTCCCGCTTTTCTGGTTCTTTTTAAAGGGGTTGGCGGAGTTAATGGAAAGGCCAGGAGTGATATAATAAGGG
>Dhingra_Pear_16_GATCAG_L001_R1_001_paired_trimmed_paired_merged_contig_18913 LON peptidase N-terminal domain and RING finger 1	GO:0004176	GO:0006508
ATTTCGTTTTAGAATTTCAAATTTGTTAACTGAGAAATGAATTTGGAGATCAAGACACATGGATCCCATATAAAGTTATGACGTATTTGCAAATTGAACTTCTAAATTAAGAATATATCTAAAAAATCTACAAAATGGGAAAATGCAACAGTGGTATACTTTGGGTGCAATTCCGATACCTCAATCCCAATTTCCGTTCAATTTTCACACCGACGGGAAGACGTCTTTGACGGCGGAGGCTGCCGTCAAGTAATTAAGTGTGTTCCTCAGCGTCTCCTTCTCTCTCTTCAACCGCGCCGCCGTGTCCTCCAATTCCAGCAACGCCTGCTGCTCTCTCGGCGCCCCTTCAAACGTGCTCCCAACAAAAAACGAAAATAGCGTCGGAAATAGGTTCCGCCGCAGGTCCTGCACATCCTTCTCCGGCTTCCCGCCCAACCGATTCGACAACCGAATCACATCCTTCATATGCGACTCGACCTCGTTCGCCAACGCTTCCAGGTCGTCCTCGCCGTCGCTCGACGGCCGGTCTTCAAGCCACTTGACCTCCGCCACCAGGTAGGGTTTGGTGCGGACGAGGTCGGTGATGCGAAACCGCTCCTGGCCCTTGCAGATGAGGAAGAACCGGTCGTCGACAAGGCGCTCGTGCTTGACGACCTCGCCGACGCAGCCGACGTCGGCGGTACCGGAGACGGTGTCGCTGTAAATTACGCCGAAGCGGAGATCGGACTGGAGGAGGGAGTGCATCATCATGCGGTAGCGGAACTCGAATATCTGGAGGGGGAGGATGGCGCCCGGGAAGAGGACGAGGGGCAAGGGGAAAATGGGGAGCTCGACGACGTCCCCTGATTTGGGCTGATTGGTGGGGTGGCGCTCAGAGAATGAGGAGGCTGTGCATTGGAGGGATCCGGGTAGTTGGCGGCGGCGGTGGAGGCGGGGGGAGAGGATATTAGGGTTAGGGTTTAAGCGGGAGGGGAGGGGATTGGGGTTGAAGGTGGGTTTATGGGGGAGGGAGGAGGAGGAAGAGGAGGGGATGAGCTGAGGGAGAGCCATTGGAGCGGCGTTGGGATGAGGAGGAGAGGGAAAGCGAGTTAGAATGCCATGTTTGTGGAGGGAAGAGAGCGAGAGTAAGAGTGACCAGTTCTTTCTGTTTTTCTGTTTCTCTCCCTCTAAATTTTGAGAAAATGTGGCAAAATCTGGTGGTTTTAAGGAGGCGAGAGGAGATGTGGATAATATGGAGATAGAAAGGGCAAAATGTCAGTCAACTTAGCAAATACCCATTTGGTCTATCAT
>Dhingra_Pear_16_GATCAG_L001_R1_001_paired_trimmed_paired_merged_contig_18955 LON peptidase N-terminal domain and RING finger 1	GO:0004176	GO:0006508
CTTCCTCCTCCTCCCTCCCCCATAAACCCACCTTCAACCCCAATCCCATCCCCTCCCCCTTAAACCCTAACCCTAATTTCCTCTCCCCACATCTCCGCCGCCGCCGCCAACGACCCGGCTCCCTCAGATGCTCCGCCTCCTCATTCTCTGAGCGCCACCCCACCAATCAGCCCAAATCAGACGACGTCGTCGAGCTCCCCATCTTCCCCCTTCCCCTCGTCCTCTTCCCCGGCGCCATCCTCCCCCTCCAGATCTTCGAGTTCCGCTACCGTATCATGATGCACTCCCTCCTCCAGACCGATCTCCGATTCGGGGTTATCTACAATGATGCCGTCTCCGGCACCGCCGACGTTGGCTGCGTCGGCGAGGTCGTCAAGCACGAGCGCCTCGTCGATGACCGGTTCTTCCTCATCTGCAAAGGCCAGGAGCGGTTCCGGGTCACTGACCTCGTCCGTACCAAACCTTACCTGGTGGCGGAGGTCCAATGGCTCGAAGACCGGCCGTCGAACGACGGCGAGGAGGACCTGGAGGCGTTGGCCAGCGAGGTCGAGTCGTATATGAAGGATGTGATTCGGTTGTCAAATCGGTTGGGCGGGAAGCCGGAGAAGGATGTGCAGGACCTGCGACGGAACCTGTTTCCGACGCCGTTTTCGTTTTTCGTTGGGAGCACTTTCGAAGGGGCGCCGAGAGAGCAGCAGGCGTTGCTGGAACTGGAGGACACGGCGGCGCGGTTGAAGAGAGAGAAGGACACTCTGAGGAACACGCTTAATTACTTGACGGCGGCCTCCGCCGTCAAGGACGTCTTCCCGTCGGCGTGAAAATTGAACGGAAATTGGGATTGAGGTCTTGGAATTGCACCCGGTGTACCACTGCAATCTCTATAAAGGATGAACTGAAGCAATCAAGTTGTAAAATTTTCAATTTTGCTTTCTTTTTTTCCTAGATTTTTAGATATAATTACAA
>Dhingra_Pear_16_GATCAG_L001_R1_001_paired_trimmed_paired_merged_contig_65216 LON peptidase N-terminal domain and RING finger 1	GO:0004176	GO:0006508
TTGTAATTATATCTAAAAATCTAGGGAAAAAAGAAAGCAAAATTGAAAATTTTACAACTTGATTGCTTTAGTTCATCCTTTATAGAGATTGCAGTGGTACACCGGGTGCAATTCCAAGACCTCATTCCCAATTTCCGTTCAATTTTCACGCCGACGGGAAGACGTCCTTGACGGCGGAGGCCGCCGTCAAGTAATTAAGCGTGTTCCTCAGAGTGTCCTTCTCTCTCTTCAAACGCGCCGCCGTGTCCTCCAGTTCCAGCAACGCCTGCTGCTCTCTCGGTGCCCCTTCGAAAGTGCTCCCAACGA
>Dhingra_Pear_16_GATCAG_L001_R1_001_paired_trimmed_paired_merged_contig_28994 LOL2-like isoform X2
TCCAACTTCTGTCACAAAATTGCAAGAGGAACACCTGACGGACGCCGCTCCATATGGGTACATCAGCAACACTGCACAACTACCACATTTAACTTGTCCAACCTGATGAGCTGATAAAAGAAGAATCCATTAGAAACTAGAACATACATTTGCAGAAGAGAAAATGACACATTACTACGCAGACAATAGGCTCGAAGGCTCTGGTAACTGAAATCTATCAATCTACAAGAGAAGCAATAGAATTATAAATTACTCGCAATTCAGTGATGAGGAGTGTACGGGGCGAAAGACAAATTTTGTTCTCATAAGCATATTGCACTTGAAGCCAACTTCAACAACTTAAGTCCATGACTCAATTTTAAGTCCATCGGAATTTTTGGCGTAGAACCCAAGTATTGCACATTGCGTATGGACTGTGGAAATCACATTGAGTGAGGCACTGGAGGGCTCAATCAACTCAAAAGATCCGATCATCCGATCATATCCGTTAAGAGTATTATTGCGAAATTTTGCTTTTTGAGGTTAGTTTAGGTCGCGCTTTAGCTTCACGTATGGCTTATTTGCAGGAATTTCAATGCCACCGCAACCTCTCTTTCCCTTTTTGCATTGCCGCCATATGTTTTAGCGCAAGATATAGAAAATCATCATAAATTATCGAAAACTAAGAACAAAAGGAGAGAACAAAACACATATAGAAGCGTAACTTATTAGCCACTTAGTAAGTGAAGGAAGAGAGAAGAACCTTCTAAAACAAAGTTGACTGTCTGACAGCACGAGCATTCGACATGTCTGGCTCCTCGTGGATACTTAAGCAGGCGGCGGCA
>Dhingra_Pear_16_GATCAG_L001_R1_001_paired_trimmed_paired_merged_contig_28995 LOL2-like isoform X1
TTAGAGATCAGTGATCTTTGTTGGTTGTCACACAACATATCATTTCTCTCAAATAGTTTAGCTAACATAATGTCAAATCCGTCTCGTTACATTTTCGTCCGAAACAGCTTATTATGGCTCAACAGTTTAACTTCATATACAGTCGCAAATTAAATTTGGAGAAGAGTTGTTCATTGTCGATCGTACCAAGAAGATCCTTTCCTGCGAAGATCAAATCAACCAGTTCTGGTGTAAGCCCTTCGTTCTTCCCCAATCCATGCAACGGCAATATAAGGCAGAGTACTGCCAAGCTTCGGATGCTGGTTACAATTTCTGGACTGCCTCACTCGCATGAGCAGTTTAGTGAGCAGGATTAGGAGGAGCTGGTGATTGCCCCTGTTGGACGGACCATGGCGGGCGCTTGTTGTGTTCTCCAACTTCTGTCACAAAATTGCAAGAGGAACACCTGACGGACGCCGCTCCATATGGGTACATCAGCAACACTGCACAACTACCACATTTAACTTGTCCAACCTGATGAGCTTCTAAAACAAAGTTGACTGTCTGACAGCACGAGCATTCGACATGTCTGGCTCCTCGTGGATACTTAAGCAGGCGGCGGCATGAGCCACAAACCATTTGAGCTATTTCCGAAGGCGGTGATGGCTGTGCGGCGGTGGATTGGAGCTCCGGCTGTGGCGCTTCGTCTACCTCCACTTTGCTATCCATCCTTCTCCTATGTGCCTCTCTCTTGCTGTTGCTTGGCACAAACGGCGGGTTGCAGAAAACGACGTGTCATGATACGATGTCGTTCTGGCGGCCAACAT
>Dhingra_Pear_16_GATCAG_L001_R1_001_paired_trimmed_paired_merged_contig_63241 LOL2-like isoform X1
GAAACAGTTTAGCAAGGCACGACAATTTAACTTCATATACAGTTTCAAATAATTACCTGCTACATGTGAAAAATCGATCACAAATTAATTTTGGAGAAGAGTTCCGGTGTAAGCTCTTCGTTCTTCCCTAATCCATGCAACAGCAATATAACGCGTTGTACCGCCAAGCTTCAGATGCTAGTTACATTTTGTAGACTGCCTCGCATAAGCAGTTTAGTCAACAGGATTTGGAGGAGTTGGTGATTGCCCCTGTTGGACGGACCATGGAGGGCGCTTGTTGTGTTCCCCAACTTCTGTCACAAAATGGCACGAGGAACACCTAACGGAAGGCGCTCCATACGGGTACATCAGCAACACTGCACAGCTACCACATTTAACTTGTCCAACCTGATGAGCTTCAAGCACGAAGTTGACGGTCTGACAGCACGAGCACTCGACATGTCTGGCTCCTCGAGGATACTTCAGCAGCCGGCGGCAAGAACCACAAACCATTTGAGCTATTTCGGAAGGCGGTGATGGCTGCGCGGCGGTGGATTGGAGCTCCGGCTGCGGCGCTTCGTCTACCTCCACTTTGCTCTCCATCCTCCACCACCTCCTCCTCTGTGCCTTTCTCTTGCTGTCGCTTTGCACAAACGGCGGGTTGCAGAAAAC
>Dhingra_Pear_16_GATCAG_L001_R1_001_paired_trimmed_paired_merged_contig_9486 LOL1 [Cicer arietinum]
TGAAAATTGTACAATGTCGGCAACTGTTCAAACTTAATTTGTTGTTTAATCATGAGAAAGTTGATCTTTTCATTAATTTTACGGATTATTTGCTTCTTGCATGCCCTTCTTCGTATTCGTTTGTGCCAAAGCTAGACATATTGAGAACAATGTGTTTGCATGGAAGAAGTAAATAAAAGGTAATATCTATGGCACGTTACAGGCCTTCATTTATTCTCTAGTAGTAAAAGGTAATACAATTTCTATGCCTGTAATCTTACACGACTTTGCTTGATAGCGTAGCATATAGCTGCAATTGGGAGTTAATATCCACCACCAATTCCTCCACCAGCACCGCCACCAACTCCTCCTCCAACACCAACTCCTCCTCCAACACCACCCCCACATCCAACTCCTCCTCCAGCACCACCACCACCATACACATCACCACCTGCAAATGGTGCACAGAGCCAGCTTGTGTGCTCTGGATGCCGCAACCTTTTACTCTATCCTGTTGGAGCCACCTCTGTATGCTGTGCTGTTTGCAATGCCGTGACTGCTGTGCCGCCTCCTGGCACAGAAATGGCACAGCTAGTCTGCGGAGGATGCCACACCCTACTCATGTATATCCGTGGAGCAACGAGCGTACAATGTTCTTGCTGTCACACTGTCAATCTAGCCTTGGAAGCAAATCAGGTTGCACATGTGAATTGTGGAAACTGCAGGATGCTGTTAATGTATCAATATGGAGCAAGATCTGTCAAATGTGCGGTATGCAATTTTGTGACATCCGTTGGGGTCCCGGCGAACACCCCCGAACAGAAATTCAACAATTAAAAGTTATCATACACTACTACTGAAAGATGCTACGCACAACTTTGGGTTTGCATCTTAAATTACGAGAGTTTTCCTCCAAGATTGCGTCTCTCTCAGTGAGAAGAGAAAACTTTCTTGCTCCTTCACATGTATAGAGTTAAGTCTTTTTCCTTGCGTGAATAAGTAGTTATGTCAAGATTTGGATCTATGAGAAGTATTATTTCTACAACAAGACTATGAAAATTTGAGTGCATATTG
>Dhingra_Pear_16_GATCAG_L001_R1_001_paired_trimmed_paired_merged_contig_36231 LOC100285131 isoform X1 [Zea mays]
TAGTCACAAAAAAGCAATATTTCCGTTGTTTCAAGATGTCAAGGCTCGCCCTGAGATTCTAGTTCTGTACGTAACGCATCAAAAGTTTTAAGGAATAATTTCCGCACAACTCTGTCTATTTCGATCCAACGGTAAAATAAGTAGTGAGCGGGGGAGAGGAAAAGGGGAAAGGTTGTGTTAAGATTACTTCCCAAGGTTCAATACGATTGGTATTTCAACATTCTTACACACCAAACAGGCAAAAATAATCACAAATCAACACTTAGACAACAAACAATTGAACTTTCTGGATATCGAACATTTCTAGTTATCTGGTTTGGTTGTTTTTTTCTTCTGGCACTGATTTTTGATCCATTTGATGCCGTTGGATGTGCCGCTCTTGATCTTCTCAGCGCCAGCCATTGCAGCCACCTTGGCCTTGCCTAAGCCAGA
>Dhingra_Pear_16_GATCAG_L001_R1_001_paired_trimmed_paired_merged_contig_15609 LOC100037820 isoform X1 [Zea mays]	GO:0016491	GO:0055114
TCTTAATGGTCCTGCCACTGGAGCTTCTGTAGCCGAGCTTGTGCTGGATGGGAAAGCTAGCATTGTAGACCTCAGTCCGTTTAGTCCGGCCAGATTTTGTGGGCGTAAGGGGTCAAGACGTTGATCTGCCATACAAGAGTGAGGAAGTTGTACTTCTATATGTAAGTTTGGAAATTCAGGCTTCAACCAAGTCGTTTGTGTCCTGTCCCGAAGTGCAGCTTGCTATACAATTAATTGCAGCAAGAAAGCAGCAGCAGTAGTGAGCCAGCAAGCAACCGGGCGAAGTCTGCATGACAAGTAAG
>Dhingra_Pear_16_GATCAG_L001_R1_001_paired_trimmed_paired_merged_contig_25784 LOC100037820 isoform X1 [Zea mays]	GO:0016491	GO:0055114
CTACTCTCCAACTACTTTTCCAACTACCATGTTGCTTACTGTTGCTTACTTGTCATGCAGACTTCGCCCAGTTGCTTGCTGGCTCACTACTGCTGCTGCTTTCTTGCTGCAATTAATTGTATAGCAAGCTGCACTTCGGGACAGGACACAAACGACTTGGTTGAAGCCTGAATTTCCAAACTTACATATAGAAGTACAACTTCCTCACTCTTGTATGGCAGATCAACGTCTTGACCCTTTACGCCCACAAAATCTGGCCGGACTAAACGGACTGAGGTCTACAATGCTAGCTTTCCCATCCAGCACAAGCTCGGCTACAGCAGCTCCAGTGGCAGGACCATTAAGA
>Dhingra_Pear_16_GATCAG_L001_R1_001_paired_trimmed_paired_merged_contig_11379 LOB domain-containing 41
CATTTACCATCTTGTATATGCAAGTTCAAGGTTCAAACCACATTTGTACATCTGATCTCACCTTCACAAAGGGTAAAAAAGTCAAAAATCAAAACTTCGAAACTAAAAACAACTCTAAACAAAAGCAAGGGTCTTGATCTCGTCAAAGCTAAACAAACGAGCCGATTTGAGTCGTCAAAACTGAACCATTTTTTACTTTTACTTTTGCCCCACCGCTCAGGCCACGTAATCGAGCCCAAGCTCCATTTTACACGCGCCGTCGTCGGCCGACGATGATCCGCCGTATTCAGCCTCAATTCTTCTCTTTTTAACCGGAACGACGTGGTGGCCGCGTGATGGCGGCTCCAACCCAAGCGTCAGCTCTAAAGCTAGCTCCCCATCCTGAACCGGCTCCCTCCGCTTGCGCTCGGACGAAATCATGCTCTCCGATTCCTTGCTGTCACCGTCCACGTTGGCAGCCGCCTCGGACTGGTGACTTAGCGACGACTCGTGACTCGTCGATCGGTTAAACTCGTTCCCACAGCAACCGGTAGAACTCGGCTTGGCCGAGTCATCAGCTCCTGAGCCACAGCCACAGCCCGACCCAGAACCGGAGTCTACTTTGTTGGTCTTCGGCTTGACAACGGACCGCTTGAACCGGTACCGAGTCTTAACCTTCTGAGGATCGTTGGACGCGGCCGAGTTCTCATCCTTGGACACGTGGCGAATGTCGTAGGCCTTGAGAGGCGGGCCATGCCCATCCGCCGCCGCTTCGGAAGTAATCGGCGTAATCGACTGGCCTTTCAGCACGGCTTCAACGGCGGCTTGGCAGAGCTGCCAGCTCCCGGACCACAACAACCCGACCGACCCGTAAATCGGGTTCACAATCCGACCGCATGCCTCGTATAGCAAAGACCGAAAGATGGCAGGGCGGAGATGTTCGGGGCCGGCGTTGACGAGGTTCATGAGTCCGGCGCGGCCGTAGAACTTGGCGAGGAAAACGGTGGCGTTTGCTTGGGCTTCCGGGCTCTTAATCCACTGCAGGCAAGGCCGGATGCTGCAATTTTCGCTGCAGCCCTTTCGGAGTATTCGGCATCCATTACAGCTCATCCGCATTTTCGCTTTCTTGTTCTTCTTCAAAACGGAGAGATGGGTTTTTCTGGGTTTTTAGAGAGAGAAAGTTGGGAATTTTAGAGAGAGGAGGTGATGGTTTTGGGTTTCAGGATTTTGGAGAAGAAATGGGAGAGGGTGGTGGGTATTTAAGTGGGGTGCGTGGTTGGGTTTACGGGTTGAGCTGCTGGGTTTACTCTTTTTCTCTCTCTGCCCACTGGCTTGCGGGGACGCAGCTGTTTTATCAATTTTTCTTGTGTGCAAAGCAAGACACTGGTTTCCAT
>Dhingra_Pear_16_GATCAG_L001_R1_001_paired_trimmed_paired_merged_contig_31535 LOB domain-containing 41
TTTTTTTTTTTCCACCGTTCAAGCCACGTAATCCAGCCCCAGCTCTATTTTACACGCGCCGTCGTCAGCCGGCGATACGCCGCCGAAGCCAGCCTCAATTCTTCTCTTCTTCACCGGAACGACGTGGTTGGCACGTGATTGCGGCTGCAACCCAAGCGTCAGCTCCAAAGCTAGCTCCCCATCCTGAACAGACTCCGTCCGCTTGCGAGCCGACTCGGGCTCGGCTCGGAAAAAGAGCTCAGCCTCAGCCGTCTCGGACGAAATCATGCTCTCCGATTCCTTGCTATCACCGTCCACGGTGGCAGCCGCCTCGGACTGGTGACTCAGCGATGACTCGTGACTCATCGACCGGTTGAACTTGTCCGCAGAGCAGCCAGTCCAACTCGGCTTGGCCGATTCATCAGCTCCCGAGCCACAGCCAGAGCCCGAGCCGGAACCGACCTTATTGGTCTTCGGCTTGACAGCGGACCGTTTGAAGCGGTACCGGGTCTTAACCTTCTGAGGATCGTTGGACGCGGCCGAGTTCTCGTCCTTGGACACGTGGCGAATGTCGTAGGCCTTGAGAGGCGGACCATGCCCATTCGCCGCCGCTTCGGAAGTAATCGGCGTAATCGACTGGCCTTTCAGCACGGCTTCAACGGCGACTTGGCAGAGCTGCCAGCTCCCGGACCACAACAACCCGACCGACCCGTAAATCGGGTTCACAATCCGACCGCATGCCTCGTATAGCAAAGACCGAAAGATGGCAGGGCGGAGGTGTTCGGGGCCGGCGTTGATGAGGTTCATGAGTCCGGCGCGGCCGTAGAACTTGGCGAGGAAGACGGTGGCGTTTGCTTGGGATTCCGGGCTCTTAATCCACTGCAAGCAAGGCCTGATGCTGCAATTCTCGCTGCAGCCCTTGCGGAGTATTCGGCATCCATTACAGCTTATCCGCATTTTCGCTTTCTTCTTCTTCAAAACAGAGAGATGGGTTTTTCTGGGTATTTAGAGAGAGAATCTTAGGATATTTAGAGAGAGAAAGTGGTGTTCTTGGGTTTAGGATTTTGGAGAAGGAGGAGGAGGGTGGGGGATTTAAGAAGGGTGCGCGGTTGGGTTTATATGGGGTGAGCTGCTGGGTTTACCATTTTTCTCTCTCTGCCCACTGGCTGGTGGGGGACGCAGCCAGATCGGAAGAGCACACGTCTGAA
>Dhingra_Pear_16_GATCAG_L001_R1_001_paired_trimmed_paired_merged_contig_59625 LOB domain-containing 4-like
CGACATATAAAATATTATAGCAAAACAGATTAACTAATCAAAGTGGCATAGAGGCATGCAAATTCAAGTAGGTAGAGCTAGCATGACCACAAAGACTCTCCCATATTGGCCTGATCGGCCGCCATGTCCATGGAAAAAAAGGACTTGGTGGTAGCCGTCTGATGACTGCGATGATAATGGTGATGATGAGGATTATCAGGTGCCATCTTTTGGTCTGGTGAGCAAGCAGTCGTTGAAGCAATAGTAGTGGTA
>Dhingra_Pear_16_GATCAG_L001_R1_001_paired_trimmed_paired_merged_contig_59626 LOB domain-containing 4-like	GO:0010089	GO:0044036
CTCAACACACACCCAGCAAAATTTGGCCAGTTAATCTACCTTCATTTTATTTTTGGTCAATCATAATATATCTTGAATTTCTTTTTTTCAGTTTTTAACCGATTGGTCCCTAAAACTGTAATTGAGCTTTTAGCTCTTTTCTTTTTTTCTAACTCCAGCTGAGAAAATGGACGGTCAGAGTGGTAGAAAACAAGGTTCTACGTCTCCATGCGCAGCATGCAAACTTCTGCGAAGGAGATGTGCTCAGGATTGTGTTTTTGCTCCTTATTTTCCAGCTGACCAGCCCCAGAAGTTTGCCAGTGTCCACAAGGTTTTTGGTGCTAGCAATGTCAACAAGATGCTACAGGAATTACCAGAGCACCAACGCAGTGATGCAGTGAGTTCCATGGTGTATGAAGCAAATGCAAGAGTCCGGGATCCAGTGTACGGTTGTGTTGGAGCAATATCATCTTTACAACAACAAATCGACGCCCTCCAAACCCAATTGGCCATTGCAAAAGCTGAAGTGGTGCACATGAGAATGGGCCAATTCCCTACTACCACTACTATTGCTTCAACGACT
>Dhingra_Pear_16_GATCAG_L001_R1_001_paired_trimmed_paired_merged_contig_76267 LOB domain-containing 4-like	GO:0010089	GO:0044036
TCTTCCGACAGAAGCAAGCCCAGGACGCTAATTGAATATTATAGCAAAACAGATTAATTAATCAAAGTGGCATAGATGCATGCAAATAAAGGTAGGTAGAGCTAGCATGACCACAAAGACTCTCCCATATTGGCCTGATCTACTATGTCCATAGAAAAAAAGGACTTGGTGGTAGCCGTTTGATGGTTACGATGATGATGAGAATTATCAGGTGCCATCTTTTGGTCTGGTGAGCAAGTAGTCGTTGAAGCAATAGTAGTGGTA
>Dhingra_Pear_16_GATCAG_L001_R1_001_paired_trimmed_paired_merged_contig_39012 LOB domain-containing 4	GO:0009855	GO:0009944	GO:0010014	GO:0010075
TTACTCTCTAGATTATAGTAGAGTAAACATTAGAAATTAATTAAGCTTAGCATGACCACATGGACTCTCCCAATCCCAAGCTGGCATGGTCCTCCATCATATCCATGTCGAAAATAGGCCGGGCCTGAGAACCCATGAACTTAGATGGGGGTGACCCACTATTACTTGGGCTAGCCGGACTTAACCCATGGTTAGAGAATGATGCAGTCTGACGCACCCTGAGGTGCACCACCTCTGCCTGAGC
>Dhingra_Pear_16_GATCAG_L001_R1_001_paired_trimmed_paired_merged_contig_43311 LOB domain-containing 4	GO:0009855	GO:0009944	GO:0010014	GO:0010075
ATGTCAACAAGATGTTGCAGGTAATTCCTACCACTAATCATGATCTCTCTAGTTTCTACCCTCTTCATTCTCAAAGACATGGAAAGAGTAGGTTCGGAAAGTCAGTTAATTTGTTGTGTGAATATCAAGCTTAAGAAATAGCAACTTTGACCATTGATTTCAATTTCACAGATCGATAACGTAAACATAAAATAAGCTCAACGACGAGAGAACATGCATGATATTTGTATAAATTACCATTACCCCTTGAAGGTAGTTTGCATATGTTGTCGATCTACACCAAAATTTGCTTCCAAAACCCTTTCGGCCATACGGAGAAGTGTTCATATTGGTCAATTGGCAAGTGTTCATATTTGAAAAGCACGCTAAGTGTTCACTCTCACTAGGGTGTTTTCAGATAGTCGTTTTACTGTTCGGATCCAAGAGGAGCCAAAATTGCTCAACGGTTAACAAGACTTTGGAATCTGATAAAAGGGGGCAATGAAGTCAATTTATGGATACGATATACACAACACTCATTGCTTGCTGCACCAACACCAACTTACCTTTTTCACTTTCCATTGAGAAAAAATAAAAATCTATTTTGTATTTTTCTACAAACTTCTTCTGAAGCTGTTTTACGTGATCACGTGAAGCTGTTTCTTGCTTCTTATTATTTTATTCAGGTAAAAAAATAACAGAAATATATCATTTGGGGATCTACTTTTCTATTTTAACAAGCCCATGAAATGTGATAAAGAAAAGATGCCAAAATCAAAGAAAAACAAAAGATGGTTTATTCTTTTTTATTTGAGAAGTAATTTTTGGATCCTTGAATACTCTCTCTCTTCTGCTCGGGTGTTATCCTCCGTGGACAGGCCAAAGAGAATCTTTACTCGTGGAGTTTTAATGGGTGAGTCTGTATTTTTATGGTCTAACATTTTATATTGATTAAATCGAGATAGAATCGATGAATAGAACCAACGAGAAAAGTGCAAAACGAAAAAATAAAAAATGTAAAAATCACTATCTTCTACCTTTTTTTTCTTTTCAATTCTTTTTAGTGAGACATGATGCCTCGTAGATGTAGACAGGCAACCAATAAAGTGTCATAACTTAATCACGAGTAAATGACAAATTGCGAAGCTTCCTTTAAATTAAAAATTAGAGGTCTTGAGTTCGAAATCCACTGCTAGTGTGGAAGCCAAACTTGTGGTCAGGATAAGATTGAAATGCCTATGTTAGTCTTTTCGGACCCCGAAATAAGTGGATAACCATGATTTGTCGTCAGTTGTCTATCTTGCTTTTAAAAAAAAATAAATAAATAAAGTGTCATAACTTAATTTGGGGCAATATATTATGTTCAGCCGAATGAATAAGAGCATGGCTGATGACGCGTGATTTGGATTTTGCAAGGATCATAGAGTGGTGTGATCATTACATCAAGCCAAAACATGTCTTGTAGGACCTTTGGCCTTTCATTCGGGACTAGGGTTACAAGTTTTGAAGGCTCTTTAAAGGGGTAACTGACTCAGTTGTACGGTACCCATGTCAGTCACTCATAGTGTGATTAATTTAAAATATATATCTCGGTTGCATGTAAGTTTTCACCATAACTAGCGCCAACTTTCTTTTGTGGTCAAAAGTTAAGAGCAAGTTTAAATGTCAACAATTGCAGGAGCTGCCAGAGCACCAAAGAGGAGATGCAGTAAGTAGCATGGTGTATGAAGCAAATGCCAGGGTGCGAGACCCAGTTTATGGTTGTGTTGGGGCAATTTCGTCCTTACAACAACAGATTGATGTGCTTCAAACCCAACTGGCTCTAGCTCAGGCAGAGGTGGTGCACCTCAGGGTGCGTCAGACTGCATCATTCTCTAACCATGGGTTAAGTCCGGCTAGCCC
>Dhingra_Pear_16_GATCAG_L001_R1_001_paired_trimmed_paired_merged_contig_103112 LOB domain-containing 37-like
TAACAGGGACTGAAACAGAACTGAACAAACAAAAATCAGAAACGAAAAAATGGGAAAACTAGTAGTGAAAACGAAGGGTACAATCGGAATAATCACGAACCGGGACGTTGGGAATCGGGGACGGCGGAGATGAAGGACATGAGGCCGGCACGGCCGAAGAACTTGGCGACGAAGACAGTGGCGTGGCCTTGGGCTTCGGGGGTTTCGATCCACTGGAGGCAGGGGCGGAGCATGCA
>Dhingra_Pear_16_GATCAG_L001_R1_001_paired_trimmed_paired_merged_contig_24179 LOB domain-containing 37-like
TCTCCTCTCTCTCCTCTCTCTCCCTCTCTCTCTCTATCTTCTAGTCTCTCTCTAGTTTCTTCTTCCTGCTTCTCTAAATACCAAAGCGCAGCTTCAAGACCCACACTCTCACTCCCTCCCCTCAACAAACTCAACAAACCAAACAACTTTCAACTCAGAGAGAGATTTCATCACTCACCGTTGATTTGATTTGTTTTGGAGGGAGGCCGATCGGGCGGTGGAGATGAGCTGCAACGGCTGCCGAGTGCTCCGGAAGGGATGCAGCGACACATGCATACTGAGGTCGTGCCTGTACTGGATCGACTCTCCCGAAGCCCAAGGCAACGCCACCCTGTTCCTTGCCAAGTTCTTTGGCCGCAGCGATCTACTCTCCTTCGTCTCCGCCGTACCGGAAAACCAACGCCCCGCTCTGTTTCAGTCTCTGCTGTTCGAAGCGTGCGGCCGCACGGTGAACCCGGTGAACGGAGCGGTGGGGCTTCTGTCGAGCGGGAACTGGCACGTGTGCCAGTCGGCGGTCGAAACGGTGCTCTGCGGCGGCGCTTTGAGGCCGTTACAGGCTTTCACTACGCCTACCCTCGACGAGTCTTCGGACGCGTTCAGCAGAGGCGCATGCACGCCGAAAAACCGCTACTATCCGTCGGCGTCGGCATACTACGACGCGGAGCGACTCCAGCCGTTCGAGGCGGCGGGGCTCTCTCTGAAGCCGAATCTCGTGGCGGCAGAGAGAGGAAGAGGGAGGGGAATGTGGATCTGCGTAAGTGCCGCGATGGATCAGCGGCGGAGGGATACGGTGTCGTTTGATTCGGAGGAGTCGGTGATGACTACGACAACGACGAGGACCTTTGAAAGCGGTGGCGGCGATCTGAAGGATCGCAAGCTTCTGAACCTTTTTGTCTAAGTACTATTAACCTATGAGAGAGAAATCTATGAGAAAGAGAGAGAGAGATTTTGTTCAACTAATAGCAAATGAGTACTCGTAATTAGAAGTGATAAGTGAATAATGTATTCCGAGAGGAAATACGATAATCGGAGCCGATCAGTTTTGCGTTGAATATTCCGGTGTTCTTCCTTCTTTTTTTATTTATTTTTTTTAAATTT
>Dhingra_Pear_16_GATCAG_L001_R1_001_paired_trimmed_paired_merged_contig_29416 LOB domain-containing 37-like
CATCGGCTGTGGACCGCTTGCGTTTTGGCGAGGAGGCCCTGGCGGACCGGGAGGAGGAACCGGAGTTGTGACTCGGATCTCGGAGCCTCCACATGTCCGTACAGTTGATGACGCCGCCGACGTCGGCCTCGGAGGCCTCGTCGGGAGTGGACGCTCCGCCGAGGAGCTCGGGAATCGGCCGGAGCGTACCGCCGCGGAGGACGGTCTCAACGGCAGCCTGGCAAACGTGCCAGTTGCCGGTCCAGAGCAGCCCAACTGCTCCGTTGACCGGGTTGATCGTACGGCCGCAGGCTTCAAATAACAGGGACTGAAACAGAACGGGTCGTTGGGAATCGGGGACGGCGGAGATGAAGGACATGAGGCCGGCGCGGCCAAAGAACTTGGCGACGAAGACGGTGGCGTGGCCTTGGGCTTCGGGGGTTTCGATCCACTGGAGGCAGGGGCGGAGCATGCATGACTCGCTGCAGCCCTTTCGGAGAACTCGACAGCCGTTGCAACTCATGATAATAATCCTTGTTCTTGTCCTTCGGAGATGTCTGCTTGTGGTGGTGAATCACTCAAAATTTCATGAGATATCTTTCAGTCCAAGGAAAGTACAGAGAGAGAGAGAGGGGGAGAGAGAGAGCAGGGGAAATTAAGCTAAGCTGGCCAAGGAGGGCTGGGGAGGGTGCTATATAAGTGGAGGGGAGAGAGAGAGAAGAGAGAGAGAGAGAGAGAGATAGAGAGATGGTGTGTTGAGAAGTGGGGGTGTTTGGGTACGGGTGTGAAGAGAGAGAGAGAGGAGAGATGAGGAG
>Dhingra_Pear_16_GATCAG_L001_R1_001_paired_trimmed_paired_merged_contig_29417 LOB domain-containing 37-like
ACTCCTTGGAATCTCCTCATCTCTCTCTCCAGTCTCCACACCCAGACCCAAACACTCCCACTTCTCAACACACCCATCTCCGTCTCTCTCCTCTATTTATATCACCCTCCCCAGGCCTCCTTGGCCAGCTTAGCTTAATTTTCCCCTGCGCTCTCTCTCTCTCTCTCCTTCCTTTGCTTGGACTGAAAGCAATCTCATGTAATTCTGACTGATTCATTTCCACAACAACAAGGATTGTTATCATGAGTTGCAACGGCTGTCGAGTTCTCCGAAAGGGCTGCAGCGACTCCTGCATGCTCCGCCCCTGCCTCCAGTGGATCGAAACCCCCGAAGCCCAAGGCCACGCCACTGTCTTCGTCGCCAAGTTCTTCGGCCGTGCCGGCCTCATGTCCTTCATCTCCGCCGTCCCCGATTCCCAACGTCC
>Dhingra_Pear_16_GATCAG_L001_R1_001_paired_trimmed_paired_merged_contig_39715 LOB domain-containing 37-like
GGTCGTCGGGTCTCCGGTTTGGGCATGGGTTTGAAAGACGGGGTCGGGGTCAACCGGAGATCCAGATCCGCGTGTTGCTGGAGCTGAAGTAACTTGGTGAAGGACTCGTCGGCCGCGGCGGATCGCTTGCGTTTCGGCGAGGAGGCCCTGGCGGACCGGGAGCTGGTGAACCGGGAGGAGGAACCGGAGTTGTGACTCAGATCTCGAAGCCTCCACATCTCCGTAGAGATAGTGACGCCGCCGA
>Dhingra_Pear_16_GATCAG_L001_R1_001_paired_trimmed_paired_merged_contig_43060 LOB domain-containing 37-like
CCATAAAGGCTCTCGTCTCAGAATTCGGAAAATAGAAACCGAAATTGGACAGAAAAGGATATAATTAGCATTAATTATATGAATATTTATTACCGTCACACAGACACAGAACTCTGAGATATAGATTAGCTAAAAACAATAAAACGTAATTAAGAAGCAGATTAAGGACCACCGACAAACTCTCATTTTTCTCTCCCTTTCTTTATCTCCATAAACAGTAAGAACAAAAAAAGAAGAGAGAAATCCTGTGTCGGAGATCAGCAAAACTCGCCGGACATGGATTCCGGGAAAAAAAAACCCAAAGAGATAAAACTAGGGATATTACAGCAGAGTATATATCCGCAGGCGTGACCGTCATATTCACCAACAAAAAAATGGCGGAAGGGAAGGCTCCTCAGGGGAACAAGTTGAGAAGCTTTCTCTCCGGTCCCACGGCGTAAGAGGACGGATGGTGATCCGCCAAGCCGCTCTCGAAGCACGTTGTGACGCCGGACTCCTCCGAGTTCATGGACGGGGTTCCGGGTCGTCGGGTCTCCGGTTTGGGCTTGGGTTTGAAAGACAGGGTTGGGGTCAGCCGGAGATCCAGATCCGCTTGGTGCTGGAGTACCTTGGTGGACGACTCGTCATCGGCTGTGGACCGCTTGCGTTT
>Dhingra_Pear_16_GATCAG_L001_R1_001_paired_trimmed_paired_merged_contig_43072 LOB domain-containing 37-like
GCCCAAACCGGAGACCCGACGACCCGGAACCCCGTCCATGAACTCGGATGAGTCCGGCGTCACCACGTGCTTCGAGAGTGGGTTCGAAGATCAACACCCGTACTCTTACGCCGTCGGAACGGAGAGAAAGCTACTCAACTTGTTCCCCTGAGGAATTTTCCCTTCCGCCAATTTTTTGTTGGTGAATCCGACGCGGCTATATACTCTCTCTCTTCTGTAATATCCCTAGTTTTATCTCTTTGGGGGTTTTCCCGGAATCCATGTCCGGCGAGTTTTTGATGATCTCCGACGGAGGATTTCTCTCTTCTTCTTTGTTGTTGTTACTGTTTATAGAGATAAAAAAGAGAGAGAAAATTGAGAGTTTGTGTGACATTAATAAATATATAAATAATTAATGGTATTTATATCTTCTTCTTGTTTTTACA
>Dhingra_Pear_16_GATCAG_L001_R1_001_paired_trimmed_paired_merged_contig_45888 LOB domain-containing 37-like
GGGTTTGAAAGACGGGGTCGGGGTCAACCGGAGATCCAGATCCGCGTGTTGCTGGAGCTGAAGTAACTTGGTGGAGGACTCGTCGGCCGCGGCGGATCGCTTGCGTTTCGGCGAGGAGGCCCTGGCGGACCGGGAGCTGGTGAACCGGGAGGAGGAACCGGAGTTGTGACTCAGATCTCGAAGCCTCCACATGTCCGTAGAGATAGTGACGCCGCCGA
>Dhingra_Pear_16_GATCAG_L001_R1_001_paired_trimmed_paired_merged_contig_45889 LOB domain-containing 37-like
ACAAGTTGAGTAGCTTTCTCTCCGATCCAACGACGTAAGAGTACGAGTGTTGATCTTTGAACCCACTCTCGAAGCACATGGTGACGTCGGACTCATCTAAGTTCATGGACGGGGTTCCCAGTCGTCGGGTATCTGGATTGGGCTTGGGTTTAAAAGACAGGGTCGGGGTCAACCGGAGATCTAGATCCGCATGTTGCTGAAGCTGAAGTAACTTGGTGGAGGACTCGTCGGCTGCGGCATATCGCTTGCATTTCAGCGAGAAGGCCCTGGCGGATCGGGAACTGGTGAACCGGGAGGAGGAACCGGAGTTGTGACTCAGATCTCGAAGCCTCCACATGTCCGTAGAGATAGTGACGCCGCCGACATCGGCCTCGGAGGCCTCGTCGGGAG
>Dhingra_Pear_16_GATCAG_L001_R1_001_paired_trimmed_paired_merged_contig_45890 LOB domain-containing 37-like
ACACTCCCACTTCTCAACACACCCAACTCCGTCTCTCTCCTCTATTTATATCACCCTCCCCAGGCCTCCTTGGCCAGCTTAGCTTAATTGTCCCCTGCGCTCTCTCTCTCTCTCTCTCTCCCTCCTTTGCTTGGACTGAAAGCAATCTCATGTAATTCTGACTGATTCACTTCCACAACAACAAGGATTGTTATTATGAGTTGCAACGGCTGTCGAGTTCTCCGAAAGGGCTGCAGCGACACCTGCATGCTCCGCCCCTGCCTCCAGTGGATCGAAACCCCCGAAGCCCAAGGCCACGCCACTGTCTTCGTCGCCAAGTTCTTCGGCCGTGCCGGCCTCATGTCCTTCATCTCCGCCGTCCCCGATTCCCAACGTCCCG
>Dhingra_Pear_16_GATCAG_L001_R1_001_paired_trimmed_paired_merged_contig_56196 LOB domain-containing 37-like
TCCTCCATTGTCTTCACCTCTCTTCCCATCCAAAAAACCCAGTTTGTCTTCCCTACCCGAGCACATTCCGTATTTCAATTTCATATGACCGCGTCGGATTCACCAAAAAAAAAATTGGCGAAAGGGAAAACTCCTCAGAGGAACAAGTTGAGTAGCTTTCTCTCCGATCCAACGACGTAAGAGTACGAGTGTTGATCTTTGAACCCACTCTCGAAGCACATGGTGACGTCGGACTCATCTAAGTTCATGGACGGGGTTCCCAGTCGTCGGGTATCTGGATTGGGCTTGGGTTTAAAAGACAGGGTCGGGGTCAACCGGAGATCTAGATCCGCATGTTGCTGAAGCTGAAGTAACTTGGTGGAGGA
>Dhingra_Pear_16_GATCAG_L001_R1_001_paired_trimmed_paired_merged_contig_83746 LOB domain-containing 36-like [Pyrus x bretschneideri]
TCTCTCTCTCTCTCTCTAGATCTCCAGTTGTATGCAGACGATATGAACTAGAATGAAAATTAGTTGAATGAAAAAGAGGGGAAGGCAGGGAAGAGCTGAGGAAAAACCCATCAAGAGGGACCCACACTCCTACCACCACCTTCCTCGCCCGGAACGGGTTTTGCCTGCAGCTGGGGTTGCTGGGATTGCTGAGCCTGATGGTGCCCTTGCGGCTGTTGGGTTTGGAGCAACAGCTGAGCCTGAAGCTGCAGCTGGTGGCGGTGATTATGGTGAGGGTGCTGCGGCTGAATCTGGTGGTACGGACCGCTATCAAACCCAAGAGCCAAAGACGGCAAAACAGCGTTGCCCACCGCTCCCGCCATCTGACTGAACCCGCTCAAATGGTCCTGCGCCTGCTGCTGCATTGCCTGTTTACTCTGATCAAAACTCCTGAACATCTCCTGCTGCTCCCTCGCCGCCACGGCCGCCGCCAACTGCTGCGCCTCGAAAATCTGTTGATGCTGTTGCTGCTGCTGGGGATCTCGAACCATCAGCTGACCGGAAGCAGCCGCAGTCGGAATGCCCATCATCGGAGACATGCTGTACGGCGGACCGGCCGAGGAAGAAGAGTTTCGTTGGAGCTGCTGAGCCATGTAAGTCGGCGGCTGGAGAATGGAGAGCATAGCTTGTGGGCCTATGTAAGTTGCGAGCTCCTTTTTGGCATTGAAAAGGTCCGCCTGGACTTGCTTCAGCTGCTGCTGGAGGAGGGAGATGAGTCCGACGCAGCCATAGACAGGGTCCCGGAGGCGGGCCTCCGCCTCGTAGGCCAGGGAGTTGACGGCGTCATCGCGCTGAGAAGCGCTGAGCTCGTTGAGGATCTTGGCGACATTGCTGGCGCCGAAGACCTTGTGGACGTTGGCAAACCTTTGGGGGTTGTCAGGTGGGAAGTAAGGCGCGAAGACGCACTCCGGCGTGCACTTCCGCCGTAGAAATTTGCACGCTGCGCACGGAGAGTTTGAAGACGACGACATTGAGGACGACGACATTATTTTAACCAAATTTAACCAAACTTCGATTTTTAACCTTCGATTTTTAACCTAATCAGCAGAGATTGCTCCGATCACAGTCGACGGCTCCGCCCTCCCTCTCCCCCCAAGCCGTCAAAGTCCATCAAACACCTGTGAGAGCGAGAGAGAGCGCTCGATCCGATCTTCGCAGGATCCCAAACAGAAGCAGCAGAGAGAATGGAAAACACAAATTTTATTATTTCGAAGATATGAGGAAAGAATGAAAAATTAAAACTAAATAAAAAAAAAAATGATGAGAGGAGAG
>Dhingra_Pear_16_GATCAG_L001_R1_001_paired_trimmed_paired_merged_contig_127165 LOB domain-containing 36-like
CTGGACTTGCTTAAGCCTGTTCTGGAGAAATGAGATGAAACCAACACACCCATACACTGGGTCCCGAAGACGAGCCTCTGCCTCATAGGCCAATGACGTCACGGCATCTTCACGGTATGCAACATTGAGTTCGTTCAGGATCTTACCGACGTTGCTCGCACCGTAAACCGTGTGAACGTTAGCGAATTTTTGAGGTTGGTCTGGTGGGAAATAGGGGGCGAACACGCATTCTTGCGTACATTTTCGCCGTTGAAACTTGCACGCAGCGCACGGTGAATGAGTGTTCGACGACATTTTTTTTTAGGTTTTACTTGATTTGTCACAACAAAC
>Dhingra_Pear_16_GATCAG_L001_R1_001_paired_trimmed_paired_merged_contig_71277 LOB domain-containing 36-like
CCAACCACTGCGACAACACAAGTAATAGACTAGAAAACCAATGGAGAATGCATATCGGAAGAAAGTCTTTGCTCAAGAACATAATTTTACAATTCAATCACATCACCAAGCAGAATTTTTCTTTAAGCTCGAAACCAATCCGTCACCAACTCATAGTGTTTGGCTACACTTGCACATCTTCGTGGAGTCTCATAAATGGAGTTATCTTTCAGTATGTATCTTAATCTCTGTGCTGGACTTACAAATTAAACAAGGATGGGAAATTGTTTATTGAAGAAGGCAGGCATGCAAGGGAGAATCTCAACTCCCCTCGCCATCTGATTTCTGCTGTGATTCCAGGGCCGCCGGGTGTGGTTGGAGCATCAGCTGAGCCTGAAGCTGATGGTCTAGGGAATTCTGGTGATGTGCAGCTGCTTGTTGTTCGATCTGGTTATAATGGTTATTATCAAAAGCTCCACCCAAACCCAATGAACCAGACACCACACCATTACTAGCAGCAGCTGCGGGAATCTGATTAAACCCATTTCCATTAACCAAACTCGCTGCGGCGTCCATCCCATTGATATTGAACCTCACAAGCTCTTGCTGATGAGCCTCGAACAGTTGCTGCTGATGTTGGTCGCGAATCAAAAGCTGGCCTACCCTGCAGCCCTGCTGGGGCGGAGGGCCAGTGCTAGCCCCCAACAGAGGGATCATCAATGCCTGAGGGCCAATATAGGCAGACAGATCTTTCTTGGCGTTGTAGAGATCAGTCTGGACT
>Dhingra_Pear_16_GATCAG_L001_R1_001_paired_trimmed_paired_merged_contig_119871 LOB domain-containing 27-like
CCAAATTGATTCAGCCCTGTGTCGCTCGGATTTGTAGAGATAAAGGTTTGAACGAATACATATCCAAAGTGACAATAAAAAAAAAGTACCTTGAATCATAAGCCTCTTTGGAATCAATGTATGACTGTCTATCATCGGTGGTGTCAAAAAACGGATGCAACTCATTGTAATCTTGAACAACGTCAGGTTGGATAGAGAGCTGCTGAAGAGCTCCGAGTTCAGATTCAATCGCCTCAGAGTTATTATCGTTGTTGTTGTTGTTGCTGTTGTTAGTCATAAAAGGATTCGAAATCCACATCTGATTTCCAGCATCATTATTGTTGTTGTTGGTGTTGTTGTT
>Dhingra_Pear_16_GATCAG_L001_R1_001_paired_trimmed_paired_merged_contig_129724 LOB domain-containing 27-like
CCCTCCTCCTCCTCCAACTCACCGCCACTCTCCTCCTCATCCTCTTCAATCTCAACCACTGCATCACTCTCCTCTCCAACTGCTTTCGAGGTTTTTCGCCTTTCCGGCTCTCTGATTGGTTCCAATCTCATTTTGGGATCGAAAAAATGACCCTGAAGGGCACCACCAGCCAGGCCTGCGCCGCGTGCAAGTACCAGCGAAGGAAGTGCAGGGCGGAGTGCCCCTTGGCTCCCTATTTCCCGCCGGACCAACCCAAAATGTTCCAAAACGCACACAAGCTTTTCGGAGTCAGCAA
>Dhingra_Pear_16_GATCAG_L001_R1_001_paired_trimmed_paired_merged_contig_133554 LOB domain-containing 27-like
TCAATTTCAAACACTGCACCACCCTCCTCTCCAATTGCTTTCGAGATTTTTCGCGTTCCCGGCTCTTGGATTGGTTCCAATTGCGTTTTGGGATCCGCAAAATGCCCCTTAAGGGCGCCACCCTCCAGGCCTGCGCCGCGTGCAAATACCAGCGAAGGAAGTGCACGGCGGAGTGCCCCTTGGCGCCCTATTTCCCGGCGGACCAACCCAAGATGTACCAAAACGCACACAAGCTA
>Dhingra_Pear_16_GATCAG_L001_R1_001_paired_trimmed_paired_merged_contig_98718 LOB domain-containing 27-like
AAGATGTACCAAAACGCACACAAGCTATTCGGAGTCAGCAACATTTTGAAAATACTTAAAAATCTCGACCCTCGCCAGAAGCTGGAGGCCATGAGGTCCATCATATACCAAGCTAACTTGCGCGACAAGTTTCCGGTTTATGGGTGCTGGGAGGTGATCAGGCAGCTCCAGTACCAAATCCTGGCGGCGGAGGAACAGCTCCAAGCTGTCCACCAACAGCTGGCAATGTACAGACAGCACCACCACCACCACCAGCAGATTTCGTCCATGCCGGAATATGTGACGTCACAGTTGGAGCTAGGGATGGCTCCGCCCAATAATCCCCTCGCACTTTTCGACTACAATCTTCCCCCTTGTATTCTCACTAATAACAACAATGCCACCGCGGTGGCTCCTGTAAATCAACACCAACAGCAGTCTTACTCTAACAGCAGCTCTGCTGCTTACAACAGTGACTCCAAAGACAATGTCAACAACAACAACAACAATGCTGGAAATCCTTTGTGGAGTTCAAATCCTTTT
>Dhingra_Pear_16_GATCAG_L001_R1_001_paired_trimmed_paired_merged_contig_38309 LOB domain-containing 25-like [Pyrus x bretschneideri]
CAATATTATATATCACAAGAGAGATATACAGATAGATACACAAGGCTTTCCACAGAGTGTAGGATTCATATTACTAAAACCTGTATACATGGATACCCAGGAGAAACCCTAAAAAACCAGGTCTACTCCTCATAATTATTGACACATACAACATACATGAAGCTACTTTATTTCCTCTCTTTGGCACATTTAACACAATAGACTAGAGCACTGTACTCTACTTAAATTTATATATCTCCTTCTCCTTCTCCTCCTCTCTCATAATTTCTTTCTCCATAAGCATTTCTATTCCATGATGGAGAAAAATACGAACCAGAATTTTGACCTAGAGACCCTCCTCCACGAACCCTACTACTACTAGACCTCTCGGACTGAGATGTTGGCAACAATATTTCATGGTTGTAGCTGCTGGCATACCGGACGAGATCAGCATTTGTCTCGTCCAACTCCTTCTGAAGGCGAATGACTTGCCTTTGGAGGACTGAGATGGCTCCAACACATCCGTAGACAGGATCTTTCATCCGAGCCTCAGCTTCGTAGGCCAAAGAGTTCACGGCATCTTCTCTCTGGTGGGGGTGGACTTCATTGAGAAGCTTACTCACATTACTTGCACCAAATATCTTGTGAACATTGGCAAACTTTTGGGGCTCCTCCGGTGGGAAATAGGGAGCAAATATGCAATCCGGCATGCATTTTCTCCTCAAGAACTTGCACGCAGCACAAGGAGAATTTGTATAACTACTCGTACTCGATGAAGCCATCTGATCCTGCAGTACTTTGCTCCAAACTTGTTTAAAAGCCTCTTAAATTAAAAGACCACCAATTATGTTTTCTTTGGTACGCATTACTGGACAATGAAGTCACCGAAATTAAATCTTAGTTGCATGAACATGGAGAGATACGAGCGAGAAACTCTTATAAAAATCTTAGCTTAATTCTCTATCTTGACATGAATCTCCTAATTGTGTCTACATCTCGTCTTTTGTGTAGGAAAAACAAAAAAGGTTGAAGTTTTCTTGTTAAACTGAGATCAAAGGTGATCCTGCTGAATTAAATAGCCAGTAATTAAGTAGGAAACCGTTTTATATTCAGTTTGGAGATACTAGCCGACATTTAGCACTTGCCGAATCAAAAACCTAAAACATAGCTGCTGCATGATTTTTTTTTTTTTGTTCAATTTCAAACTTCTTTACTTTTTTGCCAGACAATCAGCAGTCATTCTTGAATTTGAATGCTACTGCATGTTTTGAATATTGTTACTTAAAAGCTGTTCAAAAACCCTACAAATGTTTTAAATTTTGAAAATTCCAAATGAGGGAAACCGATACAAAAGGCATGAAAATCAAAGTTATACAGAATTGAATTTGTTAAGTACTCCATAGATTCCAGACTTAAGTTAGACTACTATAGTTCCTCCCTTTCTTCTACTCTTTTCCTCTCTCTCTCTCAGAATTCACACAAAATGATCAGATACCTACTTATTTTATATACATATATATATATATATATATATATATATAACAAATACAAATTAACAACTCCTTAATTTCTTATGTAAATCAAATGCAGAAACTAGAGATCTATTCAGTTATGTATTTCCAATTTTATTTCTGTATACAAGTGTGCAGTTCATCATCTTCTAATTGTTATCCTATACCAAATCCACAAGCCAGTGTCCTGGATCAAACCCTTCAAACTTAACTATCAGGAGGCATATTTTCACCAGATTAATGAGACAACATTCAAATACAATATTTATAAGAAGAAGAAGATTCTGTTTGTATGTACTTTGATCCTTACCCTTCTCTGATAGATTTTTTGAATATCAGATATCATTAGATGCAAAAGAATATAATATTATTATTGATTACCTTTGCTCCCTTGTTTAAAAGCCT
>Dhingra_Pear_16_GATCAG_L001_R1_001_paired_trimmed_paired_merged_contig_97022 LOB domain-containing 16	GO:0005634	GO:0010311
AAAAAAAAAAAAAAAAAAAACAGGTTCAGAATATACATGATTTATCACAGAAACATCTGAAAGGCCACCGTCATATCGTTGAAACAAAACATGATGTAGGGATTGATCAGTTTCTCATCATTCTGAGGGCCAAAGCTTGAAGCTCTCCCAAGTCACCATTATATTGTCTCTTTTTAGAACAACCTTGATACGAGAACTCCTCTCTGCTGCTTTGAATCTCCTGCATATGCATGGCAATATCACTGTTGGGGTCCATGGAGTCCAGCGAGCTCTGAGGTGAAATAGGATTCACGTAGCTCGGATAACTTGGAAAGCTTGAGACTGATCCATTCACATTCCCCTGCCACTGAGTACTCTCCATGTTCCTTGAATCAATGAGGTTTTGGTGAGCCAGTTGAGCCTTTACTTGCATCAATTGTGCTTGCAAACATGCCACCTGTTGTTGCAAGGAAAAAATGTGAGCCACGCATCCATAAACGGGGTCCCGAATTCTTGCTTGAGCTTCATAGGCAATTGTGACAACAGCTTCACAACGATCATGAGCAGGAACATGCAACAACAACTTGGACACATTGCTGGCGCCAAACACTTTGTGAATGGCAGCAAAACGAGCAGGTCCTTGCTCGGAGCAAAAATAAGGTGCAAATATGCAATCAGAAGCACACTTTCTCCTCAGAAACTTGCATGCCCCACAAGGAGACCCAGTGCCAGTCCCAGCGCTGCCAGCACCCCCAGAAGCCATTTTTGGTAGACAAACAAAGAGATCCGAGCGAGAGAGTGAGAGTAAAAATTGGTGGAAAAAGAGTAAAAATAATGAGAATTTAGGCACACGAGCACACTAGGAAATGGTGATGAAGTTGGAGGAGGAAAGTGGGGCATTGAGAAACATAAAAGGGGGAGTCTTATAAGAAATGAACGGGGGACAAAGGAAGGTCTGTATGTAGGGTTCTAAGGGGACAATCTTT
>Dhingra_Pear_16_GATCAG_L001_R1_001_paired_trimmed_paired_merged_contig_70348 LOB domain-containing 15-like	GO:0016020
ATTAGAAAACTTGGGAGTACTACTCACAACAGGTTGGGGATTGGAGTAATCTATTACCCCCTTTTTGTACTTAGACAGCAAGTTTGTGTTTTTAATTTTTTTTGTAATTTTCATGTTTGACTTCTCAATCGTAAAGAAAGGGATAAAGCAAAATTTCTACTGATCTATCAAACATGATAATTCCTACAAAGCAATAGAAATCAAACAGACAGAAAGGGGCTAATTGATTAGCAGTAACACTATATATCGCTTTAATCGAAATACGGAATATTTTCGCTTGACATGGAGCTATAGCCCGTCGTGTTTGTAGATGGATTGTATACAGTAGAAGCTGAAGATGAAGATGACGAAGAAAAGACAACTGAAGACGGAGCTGATGCTGGTGGCAGTGGCGGGGGCAGCGGTGGTGAAATCGCTTGTGGTTGCGCAGCAATGGACACCATCCCAGAATTAGAAACCAAAGCAGAATGGTGAATAATACCCCTAGGAGAAACGACACTGCGACTAGTGGCCTCTTTGTATTTGTATCTCAATATTTCAGTCCTTACTGCATTGAGTTCAGCTTGTAGAGATTGAACTTGTTGGTGCAAGGCTAAAATTACACCCATGCACCCAGACACTGGGTCTCTCAGCCTCAGAGTTGCCTCATAAACTAGACTATTGGCTGCATCAGCTCTTTGATTCTCAGCCACCTCCATTAGCATCTTGGAAACATTGCTTGCACCAAAGACTTTGTGGACGGCTGAAAACTTCTGGGGTTCATGCGGGGAGAAGTAGGGAGAGAAAGGGCACTCTTCAGTACATCTTCTTCTCAAGAGCTTACATGCAGCACAAGGTGTGATTGTGTTCAAAGTTGTTGTACTCATCATCATCATCCCTTGATGAGGAACACCAAACGATGATGACGATGATGACGAAATTCGAGTAGTGCTCATGATCCCCATTTGATCATCAACAGATGCATCACTTTCTCTCCTGATCTTCTTTCCTGTCTCATCCAATGTTGTGATCTCCCTGTTTGTGGACATATATTCAGGTACTGTCTGGATGAAGTTGGGAACACCGAAAGGAGAAGGAGAAGGAGAAGGAG
>Dhingra_Pear_16_GATCAG_L001_R1_001_paired_trimmed_paired_merged_contig_70349 LOB domain-containing 15-like	GO:0016020	GO:0004088	GO:0008152
ACAGGATGGGGATTGGAGTAATTGTTGTAATTAGACTCCAAGTTTATGTTTTTAACTTCTTATGTAATCTTAATGTGTGACTTCTCAATCATAAGTAAAGGGAAACTATATCAACCCCCATACATATAGATAAAACTAATTCTGTTGATCTATCAAACATGATAAGCAATAGAAATCAAACAAAGAAAAAGGGGCTAATAAAACACTACATATCATTTTAATCAAAATACGGAACATTTTTGCTTGAGATGGAGCTATAGCCTGTCGTGTTTGTGGATGGATTGTATAAAGAAGAAGCTGAAGACGAAGACGATGAAGAAAAAACAACTGAAGACGGAGCTGATACTGGTGGTAGTGGCGGCGGCGGTAGTGGAGAAATCGCTTGTGGTTGCGCCGCATAGGACACCATCCCAGAATTAGAAACCAAAGCAGCATGGTGAATAATACCCCTAGGAGAAACGATACTGGGACTAGTGGCCTCTTTGAATTTGTGTCTCAATATCTGAGTCCTTACTGCATTGAGTTCAGCTTGTAGAGATTGAATTTGTTGCTGCAAGGCTGAAATTACACCCATGCACCCATACACTGGGTCTCTCAGCCTCAGATTTGCTTCATAAACTAGACTATTGGCTGCATCAGCTCTTTGATTCTCAGCCACTTCCAATAGCATCTTGGAAACATTGCTTGCACCAAAGACTTTGTGAACAGCTGAAAATTTCTGGGGTTCATGTGGAGAGAAGTAAGGAGAGAAAGGGCACTCTTCAGCACATCTTCTTCTCAAGAGCTTACACGCAGCACAAGGTGTGATTGTGTTCAAAGTTGTTGTACTCATCATCGTGATCCCTTGATGAGGAACACCAAACGACGATGACGATGATGACGAAATTCGAGTAGTGCTCATGAT
>Dhingra_Pear_16_GATCAG_L001_R1_001_paired_trimmed_paired_merged_contig_130287 LOB domain-containing 15	GO:0005634	GO:0004088	GO:0008152
GCAGAAACAGCCCCGGAAGTAGAGAACAAAGCCATATGATGAGAATTAGATGGAAGGAGATTGGCTTCCCTGTATTTGTATTTAAGTATCTCATCCCTTACTGCGTTGAGCTCAGCTTGTAAAGATTGAATTTGTTGTTGCAAAGCCGAAATTGCACCCATGCATCCATACACCGGATCTCGTAGCCTCACATTTGCTTCATAAACAAGACTATTTGCTGCATCTGCTCTTTGAGTCTCCGGCACCTCCATGAGCATCTTCGAGACGTTGCTGGCACCAAAGACCTTATGGACCGAAGCAAACTTCTGGGGTTCGTGGGGAGAGAAGTAAGGAGAGAAGGGGCATTCCTGTGCACACCTTCGTCTGAGGAGTTTACAGGCAGCACAAGGAGTGATGGTGTTTAGGGTTCCTGGAGGGCCCAACATGTGTCTTCTTCCCATTTGATAATGGGAAGAAGCATCAGTTTCTCTCTTAAACTTCTTGCCTATCTCATCAACTCTCTCCCTTTCTCTGGACATTCAGGCATGC
>Dhingra_Pear_16_GATCAG_L001_R1_001_paired_trimmed_paired_merged_contig_114437 LOB domain-containing 12
ATTGGTCAAAGACCGCTACTAGCTTTACAATGACGTCTATAGCAAGAAAAAGAATACTTGTAAACCCTACTTTACTCCATCCCCCACATGCATGGGTTGACCCAGAATTCCATATATCACTTCTCTCTCATACACACACATATACGTGCACGAAATGAAAGACATTCCTGCGTGCACATGCGGATCACACACAAATAGAGTAGTACTAATTAAATGATCATACAAAGATAAAGGAAATTGTATTGGAAAGATGGATTGACAGTACATTGATTAATAATGTTATGCAAATGATCAAGTCCAAAGAGACTCTCTTTTAAGAGGGTCTTGGATCACGTTGCTAGGAGAAGCGAAGCTGCTGAAGTATTGATGTGGAATGCTATTGAAGTCACTGTTGGATAAAAGAAGGGACTTTTGGTCATGATCTTGATGTTGATGATGGTGTTGGTGTTGGTGTTGATCAATCTGGGTTGGTAAGGCTACAGGATCCTGTTGCATCTGGAAGCAAAGTGTCTCTGCCTGAGCCACTGCAAGCTGCATTTGCAGCTCAGAAACTTGATTCTGCAGGAAAGAAATTGCCCCAACACACCCGTAAACAGGGTCTCTCATTCTTGCATTTGCTTCATAAACCAAACTGCTCACAGCATCTCCTCTTTGATGAATTGGAAGCTCCTGCAACATTTTGCTGACATTGCTAGCACCAAAGACCTTGTGAACAATGGCAAACTTATGAGGATCATCAGAAGGGAAGTATGGGGCAAAGATGCAGCCCTTGGCACACCGGCGCCTCAACAACCTGCAAGAAGCACACGGCGAAGAGCCCGATCCCATATTTTACACTAACAACCCAAAAGAAAAAAATTTCCCTCTGAAGAACTACCTGATTAAGAAAAGCTAGAAAGCACTTTCTTACTAGTGA
>Dhingra_Pear_16_GATCAG_L001_R1_001_paired_trimmed_paired_merged_contig_121069 LOB domain-containing 1-like	GO:0004088	GO:0008152
GTTCTCCTTTCCACATTATTGGTTGTACATAAAAATAAAGGGCTTTACATATTATACAGGCATAATTGCATATACATATATATTTCACAAACTTCTCCATTGTCGACGCCCCTTAGACCTGATTTTCACTACACCAGACATTTTCTATGCTATCAATCAAGTTTGTCAGTTCATATGCGCTCTTGCCGCCGTTCATCCCTGGGCTCTAAATCCCATACAGTATCCTCTTGCACTTTGGAACTTTCACCAAACATTGGGTCATGCATGTCGGAGAACAAATCAAGGGAATGAACATTGTTCATAAGAATGCCCTGCAACTCGTCTCTGTGTTGTTGCAACTCCAAGACTTGAGATTTTATTGTTTCCAATTGGGATCTGAGTTCTTCAATCATCTTCTGCAAATGAAAAATAGCTGCAGTGCTGCCATAGACGGGGTCTCTAATTCTTGCTGTTGCTTCGTAAACTATAGATTTTACTGCATCTTCCCTTCTTGTCTCTTCCACCATCTGAATCATTTTGATAACATTGCTAGCACCAAAAACTCTATGGACACCAGCAAACTTGTCAATCTCCTCAATTGGGAAATATGGTGCAAGTGAGCAGTTGATGTCACATCTTCGGCGTAGCATCCGGCAGGCTGCACACGGTTGATGAACCCTAGCGTGCATTGG
>Dhingra_Pear_16_GATCAG_L001_R1_001_paired_trimmed_paired_merged_contig_123548 LOB domain-containing 1-like	GO:0004088	GO:0008152
TCCAGAGAGGCTCCCAAGCCGTGCCTAAATTGTTTTCATCCAGAAAACAGCTTGTGTCAATGTTATTAGACTGTTGCTGCTGCAAAATGGCTTGTTCTTTAGACTTTGTCATGTCCATGCAAATTAGGGCAATCAAATTTCCTTGCTGGCATTGCATGTTCACTAGCTCTGCCTGTGTCTTGGCCAGTTGGGCTTGGAGCTCACCGA
>Dhingra_Pear_16_GATCAG_L001_R1_001_paired_trimmed_paired_merged_contig_61193 LOB domain-containing 1-like	GO:0004088	GO:0008152
GTTGGTCTGGTTGCCGCCGTGAGGATTGGTGGCGACGAAGTTGTGATCAAGTGATTGTGGAGGAGATCCTTGCTCGGAATTAGGGTGCGACATTTCCATGCAAATCAGAGCCACAAGGTTGGTTTGCTGGCATTGCATGTTGACAAGCTCAGCCTGTGCCTTGGCCAGTTGTGCCTGCAGCTCATTCACTTGCTTTTGCAAGTGGCAGATTGCTCCAGCACACCCGTAAACTGGGTCTCTAATTCTTGCACTTGCCTCATAAACCATGCTGCTCACTGCATCGGCTCTTTGAGATTCTGGAAGTTCCTGCAAGAACTTGATGATATTGCTTGCCCCAAAGACACGATGAGCTATAGTAAACTTGACTGGATCAGAGGGAGGAAAGTAAGGGGCCAAAACGCACTTGTCTGCACATCTTCTCCTCAAGATTTTGCATGCAGCACAAGGACTTATAACAACTGGTGGAGATGGAGTGGGAGTTGGGGTTGGAGGAGACGATGGTGAAGAAGAAGGAGGAGATTGAGACATAGTTGATGAAGTGGTTGTGTAATTTGTGTTCATTGTTTCAGTACTGCACTCCATTGCAGCTCAAGCTTGAAGCTTTGGTTTGGACTTGGTATATGCTGAGTGAGAGAGAGAGAGAGAGAGTGCTGA
>Dhingra_Pear_16_GATCAG_L001_R1_001_paired_trimmed_paired_merged_contig_61194 LOB domain-containing 1-like	GO:0004088	GO:0008152
AGCTGCAATGGAGTGCAGTACTGAAACAATGAACACAAATTACACAACCACTTCATCAACTATGTCTCAATCTCCTCCTTCTTCTTCACCATCGTCTCCTCCAACTCTAACTCCGACTCCAAGTCCAACAGTTGTTGTAAGTCCTTGTGCTGCATGCAAGATCTTGAGGAGAAGATGTGCAGACAAGTGCGTTTTGGCTCCTTACTTTCCTCCATCTGAGCCAGCCAAGTTTACTATAGCTCATCGTGTCTTTGGGGCAAGCAATATCATCAAGTTATTGCAGGAACTTCCAGAATCTCAAAGAGCTGATGCAGTGAGCAGCATGGTTTATGAGGCAAGTGCAAGAATTAGAGACCCAGTTTATGGGTGTGCAGGAGCAATCTGCCACCTACAGAAGCAAGTGAATGAGCTGCAAGCACAACTAGCAAAGGCACAGGCTGAGGTTGTCAACATGCAATGCCAACAAGCCAACCTTGTGGCTCTGATTTGCATGGAAATGTCACAACCTAATTCCGAGCAAGGATCTCCTCCACAATCACTTGATCACAACTTCGTCACCACCATTCCTCACGGCGGCAACCAGACCAAC
>Dhingra_Pear_16_GATCAG_L001_R1_001_paired_trimmed_paired_merged_contig_72112 LOB domain-containing 1-like	GO:0004088	GO:0008152
CATAACTAAAGCGAAGGCACACTTAAAAACAACAGAGATGGAATTCATTGCCAAAACTACTACCACTCCTACAAGTCCACCTCCATTCTCCCACTCTCTGTCTTCCTCCATTTCTTCTCCCAGTACTGCACCATTTCCATCCCCTAACTCTCATCACTTATCTAATTATTCTTCTCCTCATGCTGCTAATAGTAATATTGCTACTAATCCATTTCCGACCTATCCTTCACCGCCGCCACCACCACCTGTGGTTCTCAGCCCATGCGCCGCCTGCAAGATTCTTCGCCGCCGGTGTGTGGAGAAGTGCGTTTTAGCGCCATACTTCCCTCCTACTGAGCCCCTTAAGTTCACTATTGCCCACAGAGTCTTTGGAGCTAGCAACATCATCAAGCTCTTGCAGGAAATTCCAGAGTCTCACAGAGCAGATGCAGTGAGCAGCATGGTTTACGAAGCCAATGCCAGAATTCGCGACCCGGTTTATGGCTGCGCCGGAGCAATTTGTCAGCTCCAGAAACAAGTCGGTGAGCTCCAAGCCCAACTGGCCAAGGCACAGGCAGAGCTAGTGAACATGCAATGCGAGCAAGGCAATCTGATTGCCCTAATTTGCATGGACATGACACAGTCTAAAGAACAAGCCATTTTGCAGCAGCAACAGTCTAATTGCAATGACACAAGCTGTTTTCCGGATGAAAACAATTTGGGCACGACTTGGGAGCCTCTCTGGACATGAACAGTAATTTGGATCTCGATCATTTCACATTGGAAAAGGATACTTGGGAAAAATTGTCCAATAAAGTGACCATCTCTTAGTTAATTAAGGCTTACATAAATTATTTGTAAGAGTTATGGTTTAAATAGATGGTCTCCATAGTATTGTCCCTTTAAATAATATTATTGTAAAACTTTAAATTTCTCTAGTTGTAATATTGGGAAGATAAAGGAAGGGGGTTTTGGAGACCGGGATGTCTTTTATTCTTA
>Dhingra_Pear_16_GATCAG_L001_R1_001_paired_trimmed_paired_merged_contig_72113 LOB domain-containing 1-like	GO:0004088	GO:0008152
TTGCAGGAACTTCCAGAGTCTCACAGAGCAGATGCAGTGAGCAGCATGGTTTACGAAGCAAATGCCAGAATTCGAAACCCGATTTATGGCTGCGCGGGAGCAATTTTCCAGCTCCAGAAACAAATCGGTGAGCTCCAAGCCCAACTGGCCAAGGCACAAGCCGAGCTCGCTAACCTGCAATGCCAGCAAGGCAACATGATTGCCCTAATTTGCATGGACATGACACAATCTAAAGAAGAAGCCATTTTGCAGCAGCAACAGTCTAATTACATTGACACAAGCTGTTTTCTGGATGAAAACAATTCGGGCACGGCTTGGGAGCCTCTCTGGA
>Dhingra_Pear_16_GATCAG_L001_R1_001_paired_trimmed_paired_merged_contig_83619 LOB domain-containing 1-like
CATAACTAAAGCAAAAGCTCACTCAAAACAACAAATATGGAGTTCAATGCCAAAACTACTACCACTACTACAAGTACTGCATCACTTCCACCTCCATTCTCCTACTCTCCATCCTCTACTTCTTCTCCCAGTACTTCATCATTTCCCTCTCCTAACTCTCAGCACTTATCTAATTATCCTTCTCCTCATGCTTCTAATAGTAATATTGCTACAAATCCATTTCCGACCTCTCCTTCACCGCCACCGCCACCTGTGATTCTCAGCCCATGCGCCGCCTGCAAGATTCTTCGCCGCCGGTGTGCAGAGAAGTGCGTTTTAGCTCCATACTTCCCTCCTACTGAGCCCCTCAAGTTCACTATTGCCCACAAAGTCTTTGGAGCTAGCAACATCATC
>Dhingra_Pear_16_GATCAG_L001_R1_001_paired_trimmed_paired_merged_contig_33496 LMBR1 domain-containing 2 homolog A-like	GO:0009507	GO:0016021	GO:0008284
TTGGTCGCCTGCAATTTTTTTGACCGCATAATTAATTTTTTTGGGAGCTGGAAGCGATTTAGATTTCAAACTGAAACTGATGATATGGATGGTTTTGATCCATCTGGATTAATTATCTTACAAAAGGGTAAGCATATGCCATGATCTGCTCTTCTAAGAAGGCATAGACGACTATCACTCTGGCTGGCCATCTGTGAATTTAGTATCCTTTTTCTCTTTTTGGTTTAAATTTTCCATCTCTTTTGAGAATGACTAACTTGTCCTCATTTCCTCAGAACGATCTTGGATTGAACAAGGTCTGAAAGTTGGTGAACATGT
>Dhingra_Pear_16_GATCAG_L001_R1_001_paired_trimmed_paired_merged_contig_37674 LMBR1 domain-containing 2 homolog A-like	GO:0016021	GO:0008284
AGGGTGTACACAACCATGATAAGTGGATATATTCTGTTAAACTCACTCCCAAAGAAAGGGACAGCTTGATCAATGTTTCCCATTCGCTGCCATAAAAAATCCCAAGTACAACGGTAAAATAGTCAGTTACTAAATAAAGTAAGGGAAGTTCACAAACAAGTCAAAATCTAATATATCNNNNNNNNNNAATTTACAATTCATGAGAAAACTAATTTTTGGTCAATTATTTTTAATTGCTGAGAAAACTAATTTTTTGATTAATCAGGAAGTATTTTGAAAACATAAGAACCCAACCAGAGAAAAATAATGTTACTCATGAATGTTATTATGTCAAGAAAAGAGGACATCACTTGTAAAAGAAACAGATCCACGTGCTACAGAAGATTTTTAACTGTTATTTTTGTTACAGACTTAACAGTTGCCCAAGAGTATTTAGATTTAAATTAAAATCATGAGAAAAGTTTGAAAGCTTTTAAATTGGCTTTTGTTACAAGGATCCCTTGTGACTATAAGTACAAATAGAAAGGATGATGAGTAATAGAGGAACAGATGAGATGGATGAGAGAAATACCTTTTCAAATATAGTCTTGTGTTCACC
>Dhingra_Pear_16_GATCAG_L001_R1_001_paired_trimmed_paired_merged_contig_65235 LMBR1 domain-containing 2 homolog A-like
GAACTCCGACGTTCATAATTTTTTATAGTATCTTCAAGTTCAAGGGCCTCCATAACATAGGTCATATACTCACTGCAAAACTAACGTTAAATTTTTGATAAAATGAACCTTACTATTATGATTATAAATCTAGCAGAATACTGAATCCGAAGGTGAAAAATAGTATGACTGTGGATCCTAAATTCATAATAAAAACTTGAATCACACAGTATTATTAAAAAAAATCATATACATTTATTTGTGACAATAAACAGTAATCAATCTACAGAGATACCAGTACTTATTTATATACACTGATTTCATGGCCGTGCATCCAGTAGAAAACAGTACACAAACCTTCACTTACATCCTGATCTATAACACAAAAGGTGAACAATGCAACATAACAGCAAAGCAACACTAGAAAGGAAAAAATTCAGGATGAAAAACTTATTCTCATATCAGCAACCTGATTGATAAAGCATTACCGCATAGACTGAACTAAATATACAATTCCAACAAACAAGTTTTTCCATTACTGAGCAGAAAGCCAAATTCTATTCAATATGTGCAAGCACATTGACACGTAAGAATGTTTTCTAATACAGATAAGCACAAAAATAATATTTTTTCCGAATGAAAAACTACAACAAAGTTCAACTAAAAGGAGCACAAATCATATGATTGTTTTACAAGCATCAAGACAGCCATCTAAAAGAAATTTGCAAACCTATTTAGTTCCCAATCACTATGGATTACATAGAACATCTACAGCCTGAATAAACATAGACTTAGGCACAAACAAATGCAAAATTAACTTCGGCGAATGGTATACGGATGAAGATGAAGAACAAACAATGTATACAGCAAAGCAGTTTACCTTTTGTACCGGTAATACTCTTCCCGGGCTCCTCG
>Dhingra_Pear_16_GATCAG_L001_R1_001_paired_trimmed_paired_merged_contig_33497 LMBR1 domain-containing 2 homolog A	GO:0016021	GO:0008284
TCATGGTTGTGTACACCCTGTTGGTTGCGTGCAATTTTTTTGACCGCATAATTGATTTTTTTGGGAGCTGGAAGCGATTTAGGTTTCAAACCGAGGCTGATGATATGGATGGTTTTGATCCATCTGGATTAATTATCTTACAAAAGGAACGATCTTGGATTGAACAAGGTCTGAAAGTTGGTGAACATGTGATCCCCTTGGCTAGGAATTTCAACAGCACGGATGTTGAGACTGGTAGCAACAACATGGATAGGACTCATGTTGAACTGAAAGCAACAACCAGTCTGGGCACTGAGGGTGCAAATGGAACTCCGTCAAAATCTTTGAAAGAAGAATCTCGTAGTAGATATGGCTCAAGCAAAGAAGCCATCAGCAACAAGTATGCTGCCATTAGAGATCAGAGCAGGCAATCATCTTCGAATACAAATCAGAATATTTCTGCTGCCAAGGTCTCCTTGCTTGACGAAGGCAACTCTCACCCTGATAGCATGGCAGGAGGGTTACATACTGGTTTGTCCTCAAAGTGGGAATCAATGAAAAACGGTTTCCAAAATTTCAAGGCAAACATAGCGGCCAAAAAATTCATTCCCTTGCACCAAGTTCAAGATACTGTAGAGCTATCTCGTGCTTCATCTAATGAGTCCCTCGATGAGATATTCCAGAGATTGAAACGGCGGTCGGTAGACCATGTGAGTTATGTTGACGAGGATGAAGATGGCATGGAGGGGAAGTCTGGTCCCAGCAGATAATA
>Dhingra_Pear_16_GATCAG_L001_R1_001_paired_trimmed_paired_merged_contig_3462 LMBR1 domain-containing 2 homolog A	GO:0016021	GO:0008284
ATTCTGTTAAGATATTAGTCGGCTCCAAAGGCGTTCGCTGTGGAGAAACAAAATGGTCACATGATTTTAAAATTACACGTATAATTCAAATACAACATTCCAATTTGCATTTTCTTTTTTTTTACAAATCACTGAAATGTTCCTATCTTTCTTGTCAAATTGTTCGAGTTTTCTGACTAGCGGCTGTAAACGATGTAGTTTCAGTATCGCAAAATATCCTCCCAAGCTATCCGCCCCTCGCCACGGGAACTATACATTTTATGGGGCTTATAATTCCCAATTCCAAAAGGGTAAGAAGTTCGTTACCTAGAACAGATTATTATCTGCTGGGACCAGACTTCCCCTCCATGCCATCTTCATCCTCGTCAACATAACTCACATGGTCTACAGATGGCCGCTTCAATCTCTGGAATATCTCGTCGAGGGACTCGTTAGAAGATGCACGAGATAGGTCTTCAGTATCTTGAACTTGGCGCAAGGGAATGAATTTTTTGGCTGCTATGTTTGCCTTGAAATTTTGAAAACCATTTTTCATTGATTCCCACTTTGAGGACAAACCAGTAGGTAACCCTCCCGCCGTGCTATCAGGGTTAGAGTTGCCTTCTTCAAGCAAGGAGACTTTGGCAGCAGAAATATTCTTCTCCACCGGATTTGCATTCGAAGATGATCTCTGACCTCTAATGGCAGCATACTTGTTGCTGATGGCTTCTTTGCTTGAGCCATATCTACTACGAGATTCTTCTTTCAAAGATTTTGACGGAGTTCCATTTTTTGCCCCCATGACTCCTATCCATGTTGTTGCTACCAGTCTCAACATCCGTGCTGTTGAAATTCCTAGCCAAGGGGATCACATGTTCACCAACTTTCAGACCTTGTTCAATCCAAGATCGTTCCTTTTGTAAGATAATTAATCCAGATGGATCAAAACCATCCATATCATCAGTTTCAGTTTGAAATCTAAATCGCTTCCAGCTCCCAAAAAAATTAATTATGCGGTCAAAAAAATTGCAGGCGACCAA
>Dhingra_Pear_16_GATCAG_L001_R1_001_paired_trimmed_paired_merged_contig_36273 LMBR1 domain-containing 2 homolog A	GO:0016021	GO:0008284
AGGGTGTACACAACCATGATAAGTGGATATATTCTGTTAAACTCACTCCCAAAGAAAGGGACAGCTTGATCAATGTTTCCCATTCGCTTTTCAAATATAGTCTTGTGTTCACCAAGACGAATGAGATTAAGGAAATTGTATGAAACTGGAGGAGCATAACGAGCGACCATCGAGCATATCATAAGCAAGTTGACTGAGCTTGTTTGCTTGGGTGTTAATGAGTAAAACATCAACATACCAATTTTGAACAAGGAGTAATATGTGCAGATGCACATATACATCAAAGGAACAAAGGCAAATACCTGTACAAGAACCTCTTGCTTTCCAACAGAATTGATGAGAATTGAAAAGAGAGATAGATCAACTCGAGGAAGAAGAGTTGCCTCTGCTAAAAGAATAGCAATTGAAATAATACCAAGTATGATAGCCAGAAGTTTCTCAACTTCTTTTCTTAGTATGCAGCGCCAAAAGAATTCTATTGTATCAACAAGAGATCCTAATCTGCCATTTCGAGTAGGTCTGAAGCTTGAGACATATTTCCATCCAGTAGAACTCCGACGTTCATAATTTTTTATAGTATCTTCAAGTTCAAGGGCCTCCATAACATAGGTCATATACTCACTTTTGTACCGGTAATACTCTTCCCGGGCTCCTCGAAGATGACGCCTAAGTGTTGCCATTGATTTTTCATCAGTATCATAGTCCATGTCATTTTCACCTAATCGGCCACCTTGTGGTTTGAAGGATGGGTCCTCCCTGAACATTTGAGCTAACATATTGTCTATTATATCCATGTAGGGTCTCAAAGGATCACGCTTGGACATCTGAGTGGATGTTGCTTGGGCGACCACAATAGCATTTGAAAGATCTTGATGGGCGTCATCAAGTTTCACAGCCATTTTGGCAATTTTATGAGAAAGAACTTTTTGCCGAATAGTCCAATCAGAGTTTTTCCAAAGGCCCTTTGGGATTTCACTCAACCCAAATCCAAGAAGAAATGCACCTGTAACAAGTCCAAAAGTATTCGAGCAGCCCATGGCAAAACCAAGAACACCTCCACCCCAGTTTTTGTGCATACTGATGAGAAGAATTAATCCAATAAGACCAATAAACCCCAGAATTAGATAGAAAACCAAGTTAACATGTACACTAGTCTTCAATCTCTCTGTCACAGTGAAGTCCCCAGCATCTTCAAAACCCTGAATAAGGGGCACCACAGTCCAAGTTAGTAAAAATGTACTCCAATATGACCAGCTCCAAAAGAAAGAGATTCCTCCACTCTCAATATGGTTTATCGTCATAGTCCATCCGTAGTACTTCTGGCACCACACAGCAACGGCTCCCAACATCAGTGAATGTTTCTCTGGGTGTGTCAACTCCAAGATTGGAGGTTTGGCCTTTGGATCCGCTCGTGTGGAGCTTGAATCTTGTGAGATCTGGGCTCAGCTTTTCTGAGACGGCGGTGTAGGCAACGGTCTTGGGGCTCTCATCTCTGATTTCTGAGCATAGATTTGCTCAGATGGGGACGATGACACCAAAACAAACAAACCCAACCCCTCAAAAAGCTTTGTCACAGTCGCAGTCATAGATTGCAAAACCACGCCAAAACCACACCTATTCTTTACTTGGTCTTCTTAATCCTCTCCTTAATTTCACTCTCTTTTGGCAGGAAGCTCATTC
>Dhingra_Pear_16_GATCAG_L001_R1_001_paired_trimmed_paired_merged_contig_36274 LMBR1 domain-containing 2 homolog A	GO:0016021	GO:0008284
CATCAAGATCTTTCAAATGCTATTGTGGTTGCCCAAGCAACATCCACTCAGATGTCCAAGCGCGATCCTTTGAGACCCTACATGGATATTATAGACAACATGTTAGCTCAAATGTTCAGGGAGGACCCATCCTTCAAACCGCAAGGTGGCCGATTAGGTGAAAACGACATGGACTATGATACTGATGAAAAGTCAATGGCAACGCTTAGGCGTCATCTTCGAAGAGCCCGGGAAGAGTATTATCGGTACAAAAGTGAGTATATGACTTATGTTTTGGAGGCCCTTGAACTTGAAGATACTATAAAAAATTATGAACGCCGGAGTTC
>Dhingra_Pear_16_GATCAG_L001_R1_001_paired_trimmed_paired_merged_contig_37703 LMBR1 domain-containing 2 homolog A	GO:0016021	GO:0008284
GAGGCAACTCTTCTTCCTCGAGTTGATCTATCTCTCTTTTCAATTCTCATCAATTCTGTTGGAAAGCAAGAGGTTCTTGTACAGGTGGGTGATATGTGTTTTTGTAAGTTGTAGTCTTTTTGTTTTGTGGACATTTTGCAATTGGTGTAGGAGAAAGTTCTGTTATTTTTTTTTGGAAGGTTGATGTTTCTCGCCCAGGTTTCAGTGCTGGACATAGTGTTTGGAAGGAAAAATTGAACAAAACTAGTTGCATATGTTCTTTGGACTCATATGATACATCTTTGTGACAAGTCGCACATAGAAAGATAGAAATGTTCAGAAGTGCATTGATCTTCTTATATAACGTGTCTGGTCTCCTTATTTGAAGGAATGCTGTTACATTCTTTTTATCACCCTACTGCTCACTAATGTAAATTTGTTTACTCAACTATTTCCCAGGTATTTGCCTTTGTTCCTTTGATGTATATGTGCATCTGCACATATTACTCCTTGTTCAAAATTGGTATGTTGATGTTTTACTCATTAACACCCAAGCAAACAAGCTCAGTCAACTTGCTTATGATATGCTCG
>Dhingra_Pear_16_GATCAG_L001_R1_001_paired_trimmed_paired_merged_contig_104729 LL-diaminopimelate chloroplastic-like
TTGTAGGTTGTTTTTGGGTCTAATGTTACAATGGCAGTGCAAGATCCATCTTATCCGGTAGTTTTTGTTTTCAGTCTTAGTTGCCTGTTTATCTTGCTCAGTTAACTCGATGCGAACTGTTCAGATACCGCTTTAAATTAAGTAGAAGTTTCTTTTCTTTTCTGCAGGCTTATGTAGACTTGAGTGTTATCATGGGCCAGACTGGACAGTATCAGA
>Dhingra_Pear_16_GATCAG_L001_R1_001_paired_trimmed_paired_merged_contig_4867 LL-diaminopimelate chloroplastic-like	GO:0009570	GO:0005507	GO:0010285	GO:0030170	GO:0009089	GO:0009693	GO:0009862
AACGCACTAACCCTGACGAAACCTTCACCCCCAAATCCGAAACCACTCCCAGGTGTGGTGACCACATGAGTCTTCTCAAGAATCTCGCTGAATACATCCCATGAGCTTCGGCCAGGGAAGTGCACCCACACATAGGGTGCGTTCTTCCCTCCGTACACCTTAAAGCCAAGAGATTCAAATGTCTCCACTATTATTTCTGTGTTTTCTTTGTAGAAACCAATCACCTCACGCATGGCCTTAAGGCCTTCTGGTGAAAGGCAAGCAAGACCACCAGCTTGTGATATATTGGATGCACCATTGAAGCAAGTACTAACGATGCGGTTGAAGTCCTTGGCGACAGGGAATCCATCTGAAAAGAGCAACTGCTTTGGAACAACAGTCCACCCCAAACGAACTCCTGTGAATCCAGCATACTTACTGAACGATGATGTCTCAAGTGCAACCTCTTTGGCTCCAGGGATTTCAAAGATTGAGCGAGGATTGTCATCTGACATATACAGGGCGTATGCTGAATCGTATACTATGATTGACCCATTATCCTTAGCAAACTGTACCAGTTGTGTCAGTTGCTCCCTTGTTGCAGCAGAACCAGTCGGGTTGTTTGGTGAGCAGAAAAATATGATATCTGTTCGAGCAACAGTGCGTAAATCAGGAAAGAATCCATTCTCAGGAGTACACCTCATGTACTCAATATTTCCGAACTTCTCAACATCTTTCTGATACTGTCCAGTCTGGCCCATAATAACACTTGAGTCTACATAAGCCGGATAAGATGGATCTTGCACTGCTATTGTGACATTAGACCCAAAAACAACCTGAAGGCGGGATATGTCACATTTTGCACCATCAGAAACAAAGATGTCATCTTCCTCTATGCCAAGGTTGTCATAAAATGTTGAAGCAATTGCAGCTCTTAGTGGCTTTTCACCTTGTTCAGGTCCATAACCACTGTAACCCTCTAGGGTAGACAAAGCATGTGCTCTCTTTGCCATGGCAGAGGTTATAACTTCTGGAATGGGCTCAGTAGTGTCACCAATCCCAAGGCTAATCACTTGTGCATCAGGGTACTTCTGCAAGTGTGCAGCCCTTCTTCTAGCAACCTCTGGAAAGAGATACCCAGCTTGAAGTTTGGCTATGTTGGCATTCCGGGACACCTGGGTTTTGTATTCGGTCTTCTC
>Dhingra_Pear_16_GATCAG_L001_R1_001_paired_trimmed_paired_merged_contig_8374 LL-diaminopimelate chloroplastic-like	GO:0009570	GO:0005507	GO:0010285	GO:0030170	GO:0009089	GO:0009693	GO:0009862
GGGAATCCATCTGAAAAGAGCAACTGCTTTGGAACAACAGTCCACCCCAGACGAACTCCTGTGAATCCAGCATACTTACTGAACGATGATGTCTCAAGCGCAACCTCTTTGGCTCCAGGGATTTCAAAAATCGAGCGTGGATTGTCATCTGACATATACATGGCATATGCTGAATCGTATACTATGATTGACCCATTATCCTTA
>Dhingra_Pear_16_GATCAG_L001_R1_001_paired_trimmed_paired_merged_contig_44900 LL-diaminopimelate chloroplastic	GO:0009570	GO:0005507	GO:0010285	GO:0030170	GO:0009089	GO:0009693	GO:0009862
AATATGACATTGAACTTGAGTTTTCAACTTACTAGCACACAACATTAAACATAAACGGAGGCCACTGTCGATTTTATCTTCGGACTAAATATAGTAGACAGCGGATGCGAAACTCTGGATTACTTGTATAATTGCTTGAATCTTTTGCAGGCTTCTAATACATTTTTCCGGTGACCAAATGCGCTAACCCTGACGAAACCTT
>Dhingra_Pear_16_GATCAG_L001_R1_001_paired_trimmed_paired_merged_contig_58288 LL-diaminopimelate chloroplastic	GO:0009570	GO:0005507	GO:0010285	GO:0030170	GO:0009089	GO:0009693	GO:0009862
AATATGACATTGAACTTGAGTTTTCTACTTACTAGCACACAACATTGAACATAAAAGGAGGCCACTGTCGATTTTATCTTCGGACTAAATATAGTAGACAGCGGATGCTAATCTCTGGATTACTTGTATAATTGCTTGAATCTTTTGCAGGCTTCTAATACATTACTCCTGTGGCCGAACGCACTAACCCTGACGAAACCTT
>Dhingra_Pear_16_GATCAG_L001_R1_001_paired_trimmed_paired_merged_contig_58577 LITTLE ZIPPER 4 [Vigna radiata radiata]	GO:0005634	GO:0006914	GO:0009062	GO:0009943	GO:0010075	GO:0010305	GO:0010358	GO:0043433
CTAATCTGTTTCATTATTTCAGGGACAATAGGCGCAAATCGGTATGGAGAAGCTCAACTCGCAGATATATGTGCAAAACTGTCACATAATCCAACAAAATCAAATGCTAAGGAAGAAAGCTCAAGTGCTCAACCAAGAGAATCAGGCTTTGTTATCGGAGCTCAAGCAAAAACTCTCTAGAGGCAACTCAAAACCAAGCCCGAATTATCACGTTGATGTTACTTCTGCTTCCTCAGATTCCACCAGTTTCAATAAGGGTTAGCCGGGCACACATATTTGCCTAGCAGAAATAATCCCCCCATCCTGCGCGAACTGTT
>Dhingra_Pear_16_GATCAG_L001_R1_001_paired_trimmed_paired_merged_contig_131234 LINE-1 reverse transcriptase	GO:0003676	GO:0008270
CTTGATAAAAGCAAGCAGGAAACCTATCTATACTTGGTACTTTAATACCTCCAATACTGAAAAGGTTATCCTTAACTTTAGCAGGGTCAATCTTTAAAAGTGATCTAATATCATCCAAATGAACAGACGGAAAGAGTTTAGGTAGAGAAGTAACATGTCTAGACCATTGCCCATGAGAGAAAAGTGATTGAAAGTACTTCACAGCAAGACTCTTCAGGCCATCAGGGTCTACAATCCATTCACCTTGGTCATTCTTCAGTCC
>Dhingra_Pear_16_GATCAG_L001_R1_001_paired_trimmed_paired_merged_contig_19865 LIMR family At5g01460	GO:0016021
ATGATAAAACCGGGAATTCCAACAGCTACAAGTGGGTGCATGCTGCTCTAGGGAAAACGTAAATTAAGACGAAAGTTGGAACCTGCCGCTAGGTTTTTTTCTTCTCCATCCAAAAGCAGCATAGTACACAAACGTCAGTCCCGCCAGGACGATAAATGCAATTTGGAACACATTGTACTTGTACAGATATCTAATTCCACGAAGAGATTGCAAGGTGTGACCAAATATTTCTTGTGCTGCAGTTGCTTGAGCATAGTATGCAAACGCTGTGGAGCAGAACTGAATCACACTGATGGAGCTAAGCAGTATAAGTCCCACGTTAAATAAAAACGAATTCATTAGAGTAGCACCCCACTTCATCGGATGAATTGTGATGAAAACTAATTTCATCCCAAGCATCATGGCCCCGGCAATAACTGCAAGCAGGAGGTAGAAGCAGAAGAATGCAAACG
>Dhingra_Pear_16_GATCAG_L001_R1_001_paired_trimmed_paired_merged_contig_19866 LIMR family At5g01460	GO:0016021
TTTTAGGCACTGTTGCGTTTGCATTTTTCTGCTTCTACCTCCTGCTTGCAGTTATTGCCGGGGCCATGATGCTTGGGATGAAATTAGTTTTCATCACAATTCATCCGATGAAGTGGGGTGCTACTCTAATGAATTCATTTTTATTTAACGTGGGACTTATACTGCTTAGCTCCATCAGTGTGATTCAGTTCTGCTCCACAGCATTTGCATACTATGCTCAAGCAACTGCAGCACAAGAAATATTTGGTCACACCTTGCAATCTCTTCGTGGAATTAGATATCTGTACAAGTACAATGTGTTCCAAATTGCATTTATTGTCCTGGCGGGACTGACGTTTGTGT
>Dhingra_Pear_16_GATCAG_L001_R1_001_paired_trimmed_paired_merged_contig_20566 LIMR family At5g01460
TACCACCGAATATGGTAAAAAGCACAGATCCAACAATGGTAGCAAGAGCAACGACATATTCTGGAAAGGTAGTACGCATTGTCCATGTTTTCTCTGACGTATCACTTGCAAGATATGCAGAGCACGCCTTTGCGCCATTTATGCATTCATTACTGCTAGAAAATTGAAATGAACTAAAGGAAGCTGTGGAAGAAGAGAGGTGCCTAATAGTAAAGTCCACCTTCCCAACTAGCCCGTATAAGATTCCGAGCACAAGAGCGCAGACAATGGCAGTCACCCCTACCCACAACAAAGCGCTTCCAATCCGTTTTCCAACACTCTTGTCCTGGT
>Dhingra_Pear_16_GATCAG_L001_R1_001_paired_trimmed_paired_merged_contig_20618 LIMR family At5g01460	GO:0016021
ACCAGGACAAGAGTGTTGGAAAACGAATTGGAAGCGCTTTGTTGTGGGTAGGGGTGACTGCCATTGTCTGCGCTCTTGTGCTCGGAATCTTATACGGGCTAGTTGGGAAAGTGGACTTTACTATTAGGCACCTCTCTTCTTCCACAGCTTCCTTTAGTTCATTTCAATTTTCTAGCAGTAATGAATGCATAAATGGCGCAAAGGCGTGCTCTGCATATCTTGCAAGTGATACGTCAGAGAAAACATGGACAATGCGTACTACCTTTCCAGAATATGTCGTTGCTCTTGCTACCATTGTTGGATCCGTGCTTTTTACTATATTCGGTGGTATTGGCATTGCTTGTCTACCGCTGGGACTCATATTTTCATTCATCCGGCGTCCAAAGGCTGTTATTACTCGGTCACAGTATATCAAGGAAGCTACTGAACTGGGCAAGAAAGCGAAAGAGTTGAAGAAAGCAGCCGATGCGCTTCATCAAGAAGAAAGAGGCGGCTCTAAGGGTAGAAAATGGCGTAAAAATGTAAAGGCAGTGGAAAAGGAGCTGCTTCAATTAGAAGAAGATGTAAAACTTCTAGAAGAGGTGTATCCTCAAGGAGAGAAAGCTGAGACTGCTTGGGCTATGACGGTTCTTGGGTACTTGGCAAAACTTGTGTTGGGAATTTTAGG
>Dhingra_Pear_16_GATCAG_L001_R1_001_paired_trimmed_paired_merged_contig_8859 LIMR family At5g01460	GO:0016021
GAGTGTGGTGTCTACAAAACGCTACTCCGAAATGTGAACAAATACGAAACTAAAATGGTTACTCATACAATCATCCGTTCCCAACGGTTATGTTACATCAAGGGCGGTTCCAGAGATCCAGTTTCCATGGGTGCAAAGGATTAACACGATTACAAGACCAAACCAATTTGTAACACAAGAAGTCAAATAAAGGAATATTACATACAAAAGGGGGAAAAGCAAACGGGGGTGGCAGCAGCGGAACACTGAACTTGCCACCCCCCCTGCACTAACGCAACGCAAACTCAGATGATATTCGCCTAATCCTCCAAAACCTTTCAACAGTAGATCAAACCTAGGCATACGCATCCGAACGTTAAAGCCACTCCGAAAAGAGATTATAGAACCGGGAATTCCAACAGCTACAAGTGAGTGCATGCTGTTCCAGAGAAAACGTAAATTACGAGGAAAGTTGGAACCTGCCGCTAGGTTTTTTTCTTCTCCATCCAAAAGCAGCATAGTACACAAACGTCAGTCCTGCCAGGACAATAAATGCAATTTGGAACACATTGTACTTGTACAGATATCTAATTCCACGAAGAGATTCCAAGGTGTGACCAAATATTTCTTGTGCTGCGGTTGCTTGAGCATAGTATGCAAACGCCGTGGAGCAGAACTGAATTACACTGATGGAGCTAAGTAGTATAAGTCCCACATTAAATAAAAATGAATTCATTAGAGTAGCACCCCACTTCATCGGATGAATTGTGATGAAAACTAATTTCAGCCCAAGCATCATCGCCCCAGCAATGACTGCAAGCAGAAGGTAGAAGCAGAAGAATGCAAACGCAACAGTGCCTAAAAGACCCCAAACATCATCCAGCTTGATGAAAACTTCGTTCAAGAAAGGAGAAAGAGGAGGGCTAATCAATAGATATATGACGATATGAGCAATCCAAGCTACTGAAACAATCAATCCTAAGATTCCCAACACAAGTTTTGCCAAGTACCCAAGAACTGTCATAGCCCAAGTAGTCTCAGCTTTCTCTCCTTGAGGATACACCTCTTCTAAAAGTTTTACATCTTCTTCTAATTGAAGCAACTCCTTCTCTACTGCCTTTACATTTTTACGCCATTTTCTACCCTTAGAGCCGCCTCTTTCTTCTTGATGAAGCGCATCAGCTGCTTTCTTCAACTCTTTTGCTTTCTTGCCCAGTTCAGTAGCTTCCTTGATATACTGTGACCGAGTAATAACAGCCTTTGGACGCCGAATGAATGAAAATATGAGTCCCAGCGGTAGACAAGCAATGCCAATACCACCGAATATAGTAAAAAGCACGGATCCAACAATTTTGCGCCGTTTATGCATTCATTACTGCTAGAAAATTGAAATGAACTGGGAAAGGAAGTTGTGGAAGAAGAGAGGTGCCTAACAGTAAAGTCCACCTTCCCAACTAGCCCGTATAAGATTCCGAGCACGAGAGCGCAGACAACGGCGGTCACCGCAACCCACAACAACGCGCTTCCAATCCGTTTTCCAACACTCTTGTCCTGGTCTCCTTCGTAGTAGAACATAGCGAAGGGGATGATGAAGAACACGAGCACGGCGTCAAGGATATAGATTGCGAGCCACAGATCCTTCATCGGAAGAGTGAGATTGCACGCGCCATTATAAATCGCGTGGCGACACGCCTGGCGGTTGGCCACGTCGGCCGGCAGCATGAGTATTGAAATAGCGGCGACGGAGAGCCCCAAAACGACGACGAATTTGGGGAAGTAGGCCTGGTTCTTGTCGTCGGGGTGCTGGTAATTGACGAGCAGGTAGACATTGAAGACGAAGACGATGATGCAGAGGATAATAGCGACGATGACGAGCGCGAGGTTGAAATCGCCCATCGCGGCGGCGTCGTTTCAGCTGCTCTCGATCCGAAACGAATCGAATCGGAGAGATCGAGAAGGGGAATCAGGAATTAGGGTTAGGGATTTGAAATTG
>Dhingra_Pear_16_GATCAG_L001_R1_001_paired_trimmed_paired_merged_contig_8915 LIMR family At5g01460	GO:0016021
CGTTTTCCAACACTCTTGTCCTGGTCTCCTTCGTAGTAGAACATAGCAAAGGGGATGATGAAGAATACGAGCACGGCGTCAAGGATATAGATTGCGAGCCACAGATCCTTCATCGGGAGAGTGAGATTGCACGCGCCATTATATATCGCGTGGCGACACGCCTGGCGGTTGGCCACGTCGGCCGGCAGCATGAGTATTGAAATTGCGGCGACGGAGAGCCCCAAAACGACGACGAATTTGGGGAAGTATGCCTGGTTCTTATCGTCGGGGTGCTGGTAATTGACGAGCAGGTAGACATTGAAGACGAAGACGATGATGCAGAGAACAATGGCAACGATGACGAGCGCGAGGTTGAAATCGCCCATCGCGGCGGCGTCGTTTCAGCTGCTCTCGATTCGAATCGAATCGAATCG
>Dhingra_Pear_16_GATCAG_L001_R1_001_paired_trimmed_paired_merged_contig_100813 LIM domain-containing isoform partial [Theobroma cacao]	GO:0005634	GO:0006260	GO:0006306	GO:0008283	GO:0010212	GO:0033314	GO:0051567
GGTCTGCTTTTGCTCCACCAATATCCCGCACTTCTGTCTGAGGCTGAAATCCTTCATCCACAATAAACAGCAGAGCCGAAGAAACTGTGAAAGGCTTAAGGATTGCAGTATATGATACACCACTGTCATTTGAAAGAGACACCAATGCTCCATGACCATTCCTATATAAGAAACTCAAGAGAATCTGCCAACTGGGTGCCGATTTTCTCTTTGCATTCTCACCCAAGTCCACTGCTAGCATTTCTAGAACCTTATCTGCGTAATAATTGCCAGAACTTTCTTTTCCATCTTTACCAGGTTTTTCCGAACCTTCACATAAAAGGAGAGGATCAGATAAGTGCCCCCTGAATTTCGAAAATTCGTTATACTTTTGCAAAGCCATAACCTGAAACTTTGTCGCGCCTTTACCAAAATTCCCCCAGAACAATTCCTTCAGTTTACCACTTTTTGTTTGTGAATTCATGATTTCTAGGGAAAAGAATGCATCATCAGCTGCATTTCTAGGCAACATCTTCAAATCAACCAATTGAAGATCACAAAACTTGCATTCCAAAGGCTTCCCACTTACATCTAATATCTCGAGACTCAACTGCATATTGACTTTCTTATGACTATCACTACAACCGAAAAACTTGGATGAAATCCCAATCTCTGGATAAATCAAACCAAAAGGAACAAGAGCAGAACCAAGAACAATCGAATCAGTTGAACAAAATCCCCATCCCAAACTCCTAACCTCACTCTCGAAAAACTCAAATCTCGTCTTATCCTCAT
>Dhingra_Pear_16_GATCAG_L001_R1_001_paired_trimmed_paired_merged_contig_101775 LIM domain-containing isoform 2 [Theobroma cacao]	GO:0005634	GO:0006260	GO:0006306	GO:0008283	GO:0010212	GO:0033314	GO:0051567
TATGTGAAGGTTCGGAAAAACCTGGTAAAGATGGAAAAGAAAGTTCTGGCAATTATTACGCAGATAAGGTTCTAGAAATGCTAGCAGTGGACTTGGGAGAGAATGCGAAGAGAAAATCAGCTCCCATTTGGCAGATTCTCTTGAGTTTCTTATATAGGAATGTTCACGGAGCATTAGTGTCCCTTTCAAGTGACAGTGGTGTATCGTCTACAGGAATTCTCAAACCTTTCACAGTTTCCTCGGCTCTGCTGTTTATTGTGGATGAAGGATTTCACCCTCAGACAAAAGTGCATGATATTGGTGGAGCAAAAGCAGACC
>Dhingra_Pear_16_GATCAG_L001_R1_001_paired_trimmed_paired_merged_contig_58262 LIM domain-containing isoform 2 [Theobroma cacao]	GO:0008270
ACACTTGGCAGATACCTTCTTCTACCTCTGGGCTCAGGTTCGGATAGCCGTTAAGCCTCAGCCATGCATGCATCATCTCGTGAGCGAGAATCGACCCTGTCAACAACCTAGGAAGGCCATACAGTACAAGAATTGCTGTTACTTCACAGCGACGAATCAGCCTATGAGGCTCAGTAACCATGTCTATCAGCCGGTAGCCAGCTCCAATCCTTGGCCTCCGTAAAATGGTAGTGACAGTTTGTTCTTCTGACAAGCAGAGTCCTC
>Dhingra_Pear_16_GATCAG_L001_R1_001_paired_trimmed_paired_merged_contig_72604 LIM domain-containing isoform 2 [Theobroma cacao]	GO:0005634	GO:0006260	GO:0006306	GO:0008283	GO:0010212	GO:0033314	GO:0051567
ATTGCAGATATTTTTCCGGATGGAGGTATTACAATCAGAGGTTGGTGCAAGTATTGCAGAATCTATGAAACAGAAGTTTGTAAAACAGATTTGCTCGTTTTTGGAGAAAATTCGATGTCATCTGGAGGGCTTCAGATGGAAAATTAAGCAGACAGATTGATCTTTGAATATGGAAATTTTCAGGTACTGTGAGACACTTGAAGATGTGGTTCACAAAATCTATACAAAAATGGATTTGTTGCTGTTTGCTGATGAGGAAGAACTCCCTAATAGTTTACTCAAC
>Dhingra_Pear_16_GATCAG_L001_R1_001_paired_trimmed_paired_merged_contig_85191 LIM domain-containing isoform 2 [Theobroma cacao]	GO:0005634	GO:0008270	GO:0006260	GO:0006306	GO:0008283	GO:0010212	GO:0033314	GO:0051567
GTTGAGTAAACTATTAGGGAGTTCTCCCTCGTCAGCAAACAGCAACAAATCCATTTTCGTATAGATTTTGTGAACCACGTCCTCAAGTGTCTCACGGTACCTGCTTTTTATGATCTTTTCAACATAATCATCTACACTCCAGTCACCAAAGAAGCCTCCCTCCAGATGACACCGAATTTTCTCCAAAAACGAGCAAATATGTTTTACAAACTTCTGTTTCATAGACTCTGGAATACTTGCACCAACCTCTGATTGTAGTATCTCCATCC
>Dhingra_Pear_16_GATCAG_L001_R1_001_paired_trimmed_paired_merged_contig_90115 LIM domain-containing isoform 1 [Theobroma cacao]	GO:0005634	GO:0006260	GO:0006306	GO:0008283	GO:0010212	GO:0033314	GO:0051567
TCTCAAAGAAACCCCGAAATCTCTCGGAAAACGGATTCACATTTTCCAAAGACTCGTCACCCACACCCACATTCAGGAATTCCGTCAAACAGTTTGCAGACACGCAGACGGGCGAAAACAGAATTACCAAATTAGACCTCACGGCAACTGAATCACTATTCGAGAACATACCTGTCATTGGATCGCAGATCACGGAGTCCCAGGCGTAGTCGTGCACGAGCTGGCGCAAGGAGG
>Dhingra_Pear_16_GATCAG_L001_R1_001_paired_trimmed_paired_merged_contig_90116 LIM domain-containing isoform 1 [Theobroma cacao]	GO:0005634	GO:0006260	GO:0006306	GO:0008283	GO:0010212	GO:0033314	GO:0051567
CATACCTGACATCAACCCAACTACATTGAATATCCCTACTTGTAAATGCATCATTCACATTCTCAAAGAAACCCCGGAATCTCTCGGAAAACGCATTCACATTTTCCAAAGACTCGTCACCACCACCCACATTCAGGAATTCTGTCAAACAGTTGGTAGGTACACAAAGGGGCGAAAACAGAACAACCAAATTGGACCTCACAGCAATCGAATCACAATTCGAAAACATACCCGTTACCGGATCGCAGACCACGGGGTCCCAGGCGTAATCGTGCACGAGCTGGCGCAAG
>Dhingra_Pear_16_GATCAG_L001_R1_001_paired_trimmed_paired_merged_contig_15565 LIM domain-containing WLIM2b-like [Nelumbo nucifera]	GO:0008270
AGACTCTTCATATATTTGCAAAATGCCGATAAAAATGGTGACAACATGAACTTTACTGCGCACAAAGTCCCGAAGAAGGTCATTTTACTAACTGCCGGACCCAGAATCACATACATGAAGCAAAACACAACAATGTGCCCAAGATTGATGAGCCAAATACAAAAGAGAAGAACCAAGTTTTCTCACTCCGCCATGGAAAAGCGTGAGGTTGAAGAGGGATGCAACACTCTCAAACAAACGAAAGCCATGTAATCGAACATTTAAATATGAAATTTATGCTTCTGGAATGGAGGCTACTGTTGCTGCTGCCGCTGCTGCTGCAGCTGCTGTGCGCTTGATTGATGCAGACTTAATAAGATGGTTGTAGCTCCCCTTCTCCTTGAAAAGCTGGGAGAAATGGTGCTTGCAGTATAAAATGCCCTCCAGGGCGGCGTAGTTTGAGGGAGTAATAGGACAGCCGCCGTGAGAACACTTGAAACACGACTTGTGGTAGGCCTGGCTCTCCACTGTCACCTTCTCCAATGGGTAAGCTGTTTTACCACAAGTAGCACATTTGTCTTGTGTTCCAGAAAACATGCTAGCAGCTTTGCTAGGTGA
>Dhingra_Pear_16_GATCAG_L001_R1_001_paired_trimmed_paired_merged_contig_82208 LIM domain kinase 1-like	GO:0003677	GO:0005524	GO:0008270	GO:0043531	GO:0006310	GO:0006915	GO:0015074
GTGCAGTCAAAGCCATTATGACCCTCATGGAATCTTTTGATGAAACAGGTGAAAAAGTATCGTTGTAGTCTATACCTTCTCTTTGAGTGAACGCTTTTACAACTAATCGAGCCTTGTATTTTTCAATTCTACCTTGAGAGTCTCGTTTGGTTTTATAAACCCACTTACAACCTATAGGCTTGATTTTGGAATTAGATTCAACCATTGTTTTTGCTCATCGATTCTAATTCCTCCTTCATTGCATTGACCCATAAGATTGATTGTGAGCTCTCTATAGCTTGATTGTAGGTGATGGGATCATCAATATTTCCTATGTTACTCAAATTCTTGCAAATAGACGTAATCATTTGATATGGCCGACTTCTTTGTTCTTGTCGATTTTTTTAATTCAGGTTCAGCTTAAGGTGCTTCTGAACTTTCAATTTGCTGTTGTGTTTGCACAACATGATCTTCCAACCGAGTCTGATCAGATGTAGTTTCTGTTTCAAGTTCACAATCTGCCATTTGATGATCTTCTTCTTCATTTGGACTAATCTTTGGAAGGAATATGGGAAGAATATTGTAATTTTTTGCGGGAGAGACGTATTCATCCGAGATTTATTCCTCAAAATTAAATTCATCTTGATTCAAA
>Dhingra_Pear_16_GATCAG_L001_R1_001_paired_trimmed_paired_merged_contig_91138 LIM domain kinase 1-like	GO:0016020	GO:0003676	GO:0008233	GO:0008270	GO:0006508	GO:0015074
TCAAGGCTACCATTAAGAAAGGCAATTTTAACATCCATTTGGTGAAGTTCCAAGTCAAAATGAGCTGTGAGTGCCATAATAACCCTAAAAGTCTTTGGTAGAAACTGGAGAAAACGTTTTTGTGTAATCCAAGCCTTCCTTTTGTGTAAACCCTTTAGCTACAAGTTGGGCTTTAAGCCTTTCAATCCTGCCATGAGCATCCCTCTTGGTTTTAAATACCCATTTGCACCCTATTGCCTTCTTGGTGTCTGAACCATCAACCAAAGTCCAAACATGATTACTTGCCATGGAAGCAAGTTCTTCTGACATTGCAGCTTTCCACAAATCACTCTTAGAACTCTCCATGGCCTGTTTATAAGTCATTGGATCATCTTCATCACCAAGATCATACTCAACTTCTTGTAGATAACACAAATAATCATTTGGTATAGCAGACTTCCTGGTTCTCATCGATTTCCTTAATAAAGGGTTTCCATAGCACTAGCATTAAGAGAACCATGCCACACCCGAGAAAGGGGATCGAAACCCTAGTTATAAGGATGTAACTGCCCCTCCTATCATGGTTGCAGTTACTTTCA
>Dhingra_Pear_16_GATCAG_L001_R1_001_paired_trimmed_paired_merged_contig_32474 LIKE COV 2-like
TTTTGTTCCCTACGTCAGGCCAAAGAAGGGCCTTACATAGAGTCAGGGATGGCAATTCTTGTTCTTGGGTCCCTTGTCGTGTCATTTAGAGCTCACACCATACATTAGTTACCCCAACCTGACCTATTTGATTAATCATGTTAGTCTGACCTATTTGATTAATCATATTAGTTAGAATGCGAGCGTCTAACCCAAAACCAATTGGCGGTGGGTGGAGAGGTCCAAGATCTTCTAACACACCCTCTAGAAAATGAAACTTTAATCATGTTTCATTATAATTTATTGGAAATTTTGATGATGTTCAAAAAAAGTTGCATTATGTTCCCAATTTATCCCCTTGTAGAAAATCTAATCTGCATGCCAATGGATATCAAACATGCATTATCCCCATTTTAATTTTTGGATAGACCGTCTACCAATTCATACGTAGTTTGTGTTCAGCAGTACTTAAGTAGGTAGTCGGCCTATAATTAACAGACGCATGTGGGAAGTTGTATGTCTGCTGTTGACTGAAGGTTTCCCTTCCTAGTGTCAGTAGTGTGTACTGGTGTAACTGAATGGATCAGCGTTAAAACTACCAAACATTGAACTTTTGGATCCTCTTCAGATTGTTGTTGCAGTAGTACTTAAGTAGGTGGTCAACCTATAATTAACAGATGTAAGCGTGCAGTTGCATGTTCGCTTTTGACTTAAAATTTGCCTTCCTAATGTGTAGTGGATTAAAAGAATGCATCGATGCAAAAACTTTTGGTACCAAACATTTAAGTTTTGAACCATCATTAGATTGCTCTTACATTTTTCCTTCTGCCAATCATCCAGAGATCATTGTGTCTGGGGGTATGACAATGCCCCAAATCATTTCTCCTCAACAAAGGATTGCCCAGCAGAACGAGAAGATCCCTTTGAACAGAATAAAGTGATTGCATCAAACA
>Dhingra_Pear_16_GATCAG_L001_R1_001_paired_trimmed_paired_merged_contig_24877 LIKE COV 2 [Jatropha curcas]	GO:0005768	GO:0005802	GO:0016021	GO:0010222
AATTTGAAGTCGTGTTGGAAATTGGGTAGGTAGATCTAGAGTTAAACCAAACAAGTTATCCGCGCAGCCAAACAGGGGTTAGCAACAGTCAGAAGAGAGACGGTGTCTACGAAGAGAATCTGAGTCTGAGTCCGAGTCGGAGTCCGACGAGTCGTGGCAAACTGAAATCAGCTGCTTTTCCTCTTCGGTCTTCCGTCTCCCGTCTCCGCCGCTCTGGTTAAGTAACACAACGACGGAGAAGCAGCCAAATGGCGGAAGCTAAAGAGCCTACGTCGTCGAGTCCGCTGACCCAAGCCGACCCTGAAGATGTTTCCAGGTCTCCGCCAAGCTCCCCCAACTCCTCAACTCGCAAGGCATGCTATGCAGTGCTTCAGAGTTGGGTCTCAAAGAAATTCATGACCGGATGTATGGTTCTCTTTCCTGTCGCAGTTACATTCTTCATCACTTGGTGGTTTGTTCAGTTCGTAGATGGTTTCTTCAGTCCAATATATGCCAGGCTCGGGGTTAACATATTTGGCCTAGGATTTGTTACATCCCTACTTTTTATATTCTTGATCGGTATTTTTGCCTCATCATGGATGGGTGCAACTGTTTTCTGGATTGGAGAATGGTTCATAAAACGAATGCCCTTCATGAAGCACATATACTCGGCCTCTAAACAGATTAGTTCTGCAATCTCTCCAGATCAAAATACCACTGCTTTTAAAGAGGTTGCAATTATTCGTCATCCTCGAGTTGGTGAATATGCATTTGGTTTTATCACATCATCTGTAACACTTCAGAGGGATGATGGAGATGAGGAGTTGTGTAGTGTTTATGTCCCAACAAACCATCTATACATTGGCGATATTTTTCTTGTCAATTCTGAAGAGATCATACGACCAAATTTGTCAGTTCGGGAAGGCATAGAGATCATAATCTCAGTTGGTATG
>Dhingra_Pear_16_GATCAG_L001_R1_001_paired_trimmed_paired_merged_contig_36019 LIKE COV 2 [Jatropha curcas]	GO:0005768	GO:0005802	GO:0016021	GO:0010222
CCTCATGTTTTCATGTCCTCATGTCTAGCTGTGTTTTGTGAACAAGCAGATTAGTAATCACGTACGACACCTGGGGTCCGGATGAGGAACATACCATGTTGCGTACTTCTGCACCTGTCCTATAAGCCCTCCGTATCATTTGTTTTTAAAGGGACGCCATTCTGTTCGGTGGAATCCTGTCACTTTGCCTAGGAATCCTTTCGATCGGAGAAATCACTTGCGGCATCGTCATACCAACTGAGATTATGATCTCTATGCCTTCCCGAACTGACAAATTTGGTCGTATGATCTCTTCAGAATTGACAAGAAAAATATCACCAATGTATAGATGGTTTGTTGGGACATAAACACTACACAACTCCTCGTCGCCATCATCCCTCTGAAGGGTTACAGATGATGTTATAAAACCAAATGCATATTCACCAAGTCGAGGATGACGGATAATTGCAACCTCTTTAAAAGCAGTGGTCTTTTGATCTGGAGAGATCGCAGAACTAATCTGTTTAGAGGCCGAGTATATGTGCTTCATAAAGGGCAAACGTTTTATGAACCATTCTCCAATCCAGAAAACTGTCTCACCCATCCATGATGAAGCAAAAATACCAATCAAGAATATAAAAAGTAGGGATGTAACAAATCCTAGGCCAAATATGCTAACCCCAAGCCTGGCATATATTGGACTGGAAAAACCGTCTATAAACTGAACAAACCACCAAGTGATGAAGAACGTAACAGCGACAGGAAAGAGAACCATACATCCAGTCATGAATTTCTTGGAGACCCAACTCTGAAGCACTGCATAGCATGCCTTGCGAGTGGAGGAGTTGGGGGAGCTTGGCAGAGACCTGGAAACATCTTCAGAGTCGGCCCGTCGTTGTGTTACTTACACAGCAAAGCAACCAGAGAGGCGGAGACGGAAGGCCGAAGAGGAAGAGCAACTGATTTCAGTTTGCCACGAACCGTCGGACTCGGACGCTGAGTGGACTCTCTTGTCTCTCTTGGTAAAGCTCCTACTGTTTTGCTGAGCCCCTGTTTGGCTGCGCGATTAACTTTTTTTGGTTTCTCTCTTGATCTA
>Dhingra_Pear_16_GATCAG_L001_R1_001_paired_trimmed_paired_merged_contig_27340 LIKE COV 2	GO:0005768	GO:0005802	GO:0016021	GO:0010222
GGTCTTATGATCTCTGTGGAGTTAACAAGAAATATATCGCCTATGTATAGATGATTTGTTGGGACAAACACACTACACAACTCTTCATCTTCATTATCTCTCTGAAGGGTGACTGTTGATGTAATAAAAGATTAGTGTTAGTTTGACGAATCAAACTCAAAGATACTGCACTAAGTGGCTGGTGTCACAAAGGCCACCAAAAGCTGACTTTTTATGTTGGGAACAAGGCAAGAGGATTCTTCTAGGATGATGCTGGGCACCATTTTCTTTGCTGTCAATTTGATATAAAAAAAAAAGGAGAAGAGTAAATTGGAGCAATGGTCCCTGAACTGTGATTGAATTGTAGCTTTTGTCCCTGAATTAATAATCCATTACAATTGGCATCGAGGCTCAGTGCTCCACAATATTTCAAATTCAGATGCCAATTGTAATTTAAGGATCAAAGCTGCAATTCAGTCATAATTCATGAACTAATGCTCCAATTTTCTCTGAGAAAGAAAACAGAAGAGACGTGAAAAAGTAAAACTAGATCCATATATCATTATCCTCAATCTGTATGTAAATTGTCTGAAATTCTAACTATAGGCTATAGAGGCAATCCCATAATAATTAAATAATCAAATAATAATAGTCATAAGTACTGAACTAAAAGAGTCAAACCCTAGGAATTAAAACCCCATGTTCATATAAATAAAACAAACAAATGACCCGCAATTTCCAATCACAAATTCCTAATATCTGAAAACTAAATCAAACAAATCGAACTTCTATCCATGCGTCTACACAAAATATGAGTTTTCTTTCTGCATTGCCATTATCTAAGGACGAAATCCAGCAATCTTTCAAGGATCCAAGGAAAATCAAAGAAACAGGAATCAAGGCATACAGGACAATGGATACTAGAGGTTGTAAACAATAAATTTCAACTGCCGCTGAATCACAAATGCCATGTCCAACCCATGCTCTCTCACTGCTCAATTAATTGGTTGGTATCAAAGAGAGATACAATTTATTCTGGTCTTCATCACAATTGAATTAAACAATTATAAATGTTCAAGCTTTGTGTCTTATTCTTATATGCCAAAAACCTAATCCAACAACACATTAAAGTAATGGATGTGGCCTTTTCTACAAAAGTTCAGGGGGGAAAGGGAAAACACAACACTTCGCTTAGATGGACTCAAGAATGAGTAATAAAGAAATTTGCAAGAAAGAGAACCTGAAGGGTGACTGTTGATGTAATAAATACATAAAAGCAT
>Dhingra_Pear_16_GATCAG_L001_R1_001_paired_trimmed_paired_merged_contig_103566 LIKE COV 1-like	GO:0016021
TTTCAGGATTCTGCTATGGTGTTCTTCACTCCATTCCCGGTACGATCGGGCCGCTTTTGAGCCTCTAAACTTCCTCTGCAAAACTTAGTTTGAGTTTGACAACTTCTGCATTGTAAAGACATGATCATACTTTTGGCTCTTCAAAGTGTGGAACTCTTCTTGGTGTAAGGACTTGTGCATCCACCGTAGTTAAAAGTTGCGGTATGGATAGACCTCCGGAGATGACAATTTCAATCCCCTCTCGAACGGACAGATTAGGCCTCAGAATATCCTTGGGACTGATCAGAAAAATATCTCCAAGATAAAGGTGGTTCGTAGGTATATAAACACAGCATAGTTCTTCTCCTACGTTTCTTTGAGAAAGAACAACAGTTGAAGTGATAAACCCTAATGCATACTCCCCAATTCTTGGATGCCTTATGATCGCCACTTCCTTAAATGCTTTCGAGCTCTGATCTGGTGAAATTGCTATACTAATTTGTTTTGATGCAGCGTAGATGTAGCTTATAAGCGGCATTTTCTTAATAAACCACTCCCAAAGAGTAAGAACAGAAGTTCCCAACCACGATTGCATGAAAATGCCGACTAAGAAGATGAAGGTGAGGGAGGTAGCAAATCCAAGACCGAAAATATTGATTCCGAGGTGATTGTAGATTGGGGAGAAGAAACCATCAACAAATTTAATGAAAGCCCATGTGATGTAGAATGTAATAGCTATTGGAAGAAGAATGACACATCCTGTCATAAACT
>Dhingra_Pear_16_GATCAG_L001_R1_001_paired_trimmed_paired_merged_contig_10208 LIGHT-DEPENDENT SHORT HYPOCOTYLS 6-like
CAATTATAAGAGAATCGCCTAATATACATAGCTCATAATCACAATTAAAAAGGACAGAGATGATATAAATATATAGAAGGATTAAAAATTAAAATTTGAGAAAAAAAAAAAAGAGATGGAAATTAGTGACGAGATAAACCTATACTGCAGTACTAGTAGCAGCAGCAGCAGCAACGGTTTTACTTGAACTGCCACCATCAACACCGCCACCGCCACCGCCATCACCATCAACACCGCCACCTTGAGTGGACGCTACCGACACATTCCCGACAACCGCAGTGGCAGTGACCGTCGGCCGTTTTCGTTTCCTTTTCTCGTAGGGAATTCCTCTTGCCTTAGCCTGTCCCTCCCTCACCTCCCTCAAATAAATCCTCACCGCTCGAGCGCCGAAGGGGTTTGACTCTGGCCGTCCCCCGTTCTCCTCGTACGCCGCCCTCAGCCGTCCGATGAGCGCGTCGAGGCTGCCCCACGCCTGCTTGAGCGGGCAGGCGCACGGGGCGGGAGGGTTCTGGTGTCCGAAGTAGGGGCAGCCGGCGGCGTGGACTTTAGTCTTCCCAAACTGGTCGAGGTACTTAAGGAACTCGATGACGTGGGCCCCGCTGCAGCGGGCCAACGTGAGCGGAGGCTTGTGGTTCTTGAGGTACTGCAGGAAGGTGTTCCAGTCCCGCCGCTTCTGCGATTCGTAGCGGCTCGGCGGAGCCGGAGATGCTGACGAGGGCTCGGCAGCTACAGGAGTAGCCGCCGGGGCTGCGGACCTTGACGAAGACGACGGACCCTCGCCGCTGCTGGCGTTCGGGTCGGGCGGTCCGCCTCCACCTGATGCAGAATCCATGGGTAATAAAAGTACTCTCTCTTTGTCTAATTGTTTTGGCTCTTCTGCTAAGTATTTTACAACTGGGTATTTTATGTATAGACAGGTTTTTTTGGTTTTTACTTCTTCCTCTCTCTCTCACTAGTTTCTAAGCTGAGGCTTTGAATTTTGGGTTGTTTCTGTCCTTGTCTCTCTACCTTCCTCCATGTGAGGGTTGAATATTTGGGGTGATCAGGTTCAGAGAGTGGAGGTGTTAGTATACTGTGAATCTCTTTTCACGGGAATTTGTTGGTTTTTTTTTTCGGTTTTGTTTGGACGAGTGAGAAAGGGAAGAGGGTTTTAGGAGAGAGAGAG
>Dhingra_Pear_16_GATCAG_L001_R1_001_paired_trimmed_paired_merged_contig_13574 LIGHT-DEPENDENT SHORT HYPOCOTYLS 6-like
ATATACACAGACAGATATATATATAGAACGATTAATTGAGTTTGAATCCCAGAGGATCAACGCAAAGAAGCCGGGACTACTAGTACCAGATATGCATTTGCCCTATTGCCAGTAACCTGGTTTCCCTATGACGTGCGAAAATTCGACTGTACTCCGGTGTTATGGCAGGCACCTAAGCAACAGTTCAACGACCAAAAATCATATACAATACACCGTTACATAAAATTCCATGACTTGTGACCTTCACAGTAGTACTTGTTTTTTAATCAAAGCAAACATAAATATCCACAAGAATATGAAAACCCAAATAAATAATATTGTTAAACATTGGACTAGTTAATTGTTTATCACTATGATCATTTGCAAAACAGCAATGATCATAAAATCCAAGTCTCAATAATAGTTGAGATTGTTTTTGCAATAGTTTGCATATTCTTTATAACTATGTTTATGATTTAACAAAACAAAATTAAAATGAGGACGACTATGAGCATGCAGACTCTCACTTTGTGCTATGGGACAACACTTTCTGCAGATGATGACGAAGATCAATAGATACGCTTGGGAATTAACTAGTAAGAGATGGAAATTCCTAAATATTTTGTTCATGGGGTTGGTCGATCCAATTATAAGAGAATCGCCTGATATACATGGTTCATAATCACAATTAAAACGAGAGAAGATATAAATATAGAAGGATTAAAAAAAAATTGAGAACAAAAGAGAGATGGAAATTAGTGATGAGAGAAACCTATACTGCAGTACTAGTAGCAGCAGCAGCAGCGGTGTTACTTGAACCGCCACCATCAACACCGCCACCGCCATCACCATCACCACCGACGCCTTGAGTGGACGCCACCGACACATTCCCTACAACCGCAGTGGCAGTGACGGTCGACCGTTTCCGTTTCTTTTTCTCGTAGGGAATTCCTCTGGCCTTAGCCTGTCCCTCCCTCACCTCCCTCAAATAAATCCGCACCGCTCGAGCACCGAAGGGATTTGACTCGGGCCGTCCCCCGTTCTCCTCGTACGCGGCCCTCAACCGTCCGATGAGCGCGTCTAGGCTGCCCCACGCCTGCTTGAGCGGGCAGGCGCACGGGGCGGGAGGGTTGGGGTGTCCAAAGTAGGGGCAGCCGGTGGCGTGGACTTTGGTCTTCCCGAACTGGTCGAGGTACTTGAGAAACTCGATGACGTGGGCCCCACTGCAGCGGGCCAGCGTGAGCGGAGGCTTGTGGTTCTTGAGGTACTGCAGGAAGGTATTCCAGTCCCGCCGCTTCTGCGACTCGTAGCGACTTGGCGGGGCCGGAGATGCTGACGAGGGCTCAGCGGTAGCCGCCGGGGCTGCCGACCTTGACGCAGACGACGGACCCTCGCCGCTGCTGACGTTCGGGTCGGGCAGTCCGGCTCCACCTGAAGCAGAATCCATGTGTAATAAAATTACTCTCTCTTTGTCTAATTCTTTTGGCTCTTCTGCTAAATACTTTTCAACTGGGTGTTTTATATATACAGGTTTTTTGGTTTTTTCTTCTTCTTCTTCTCTCTCTCTCTAGTTTCTAAGCTGAACCTTTGAATTGTGGATTGTTTCTGTCCCTCTCTCTCTGCCCTCCGCCATGTGAGGGTTGAATATCTGGGGTGATCAGGTTCAGAGAATGGTGGTGTTAGTATACTGCGAAACTCTTTTCACGGGAATTTCCTTGGTTTTTTTTT
>Dhingra_Pear_16_GATCAG_L001_R1_001_paired_trimmed_paired_merged_contig_96940 LIGHT-DEPENDENT SHORT HYPOCOTYLS 4-like [Cicer arietinum]
TCATGATGCACCTAACTACATAAATATAATACATTGCTTAATTAATTACAAGCTTAATCAGATTAGCACAGACAAAGGCATCATAGAGCACCTAGCAGCAGCAGCAGATGAAGTAACAGCAGCACCATACCCATAATCTGAACCAAAAGTACCATGTTGCCCCTGCTGCTGCTCCTCATCATCTTGCCCTTCCGGCTGTTGTGATGGCCCTACTTTCTTTCTCTTCTTCTTCTCATAAGCAATTCCCCTGGCCTTGGCCTGGCTGTCCCTGACCTCCCTCAGGTACAGCCTCACTGCTCGTGCCCCAAACGGGTTGGTCTCGGGCTGCCCGCCGTTCTCCTCAAACGCTGCCCGAAGCCTTCCAATGAGTGCGTCGAGGCTGCCCCAGGCCTGCCGCAGCGGGCACGGACAGGGTGCAGGAGGGTTAGGGTGCCCGTAGAAAGGGCAAGCGTCCGCATGGACCTTAGTCTTCCCGAACTGATCCAAATACCTAAGGAACTCCAGCACGTGGGCCCCGCTGCAACGGGACAGGTTCAGCGGCGGGCGGTGGTTCTTGAGGTACTGCCCGAACTTGAATAACGGGGTCGGTGGTTGTAGTTGTTGGTGAAAGAGTTACTGTTGGTGGAGCTAGACCTACTCACTGCCGCAGCGGCGGCGGCTGCTGCTGCTGCCGACATGACACACAAAGTTAGATGGCTTTCAAAACGATTAATTGGTGCGATGGTATGAGGACAAAGTGCTGTGTGAAATGTATAAGAGAAGGTAGAAAGACGTGTAGGAATATATAAAGGGTAGGGGGCCGGGGAGGGA
>Dhingra_Pear_16_GATCAG_L001_R1_001_paired_trimmed_paired_merged_contig_74394 LIGHT-DEPENDENT SHORT HYPOCOTYLS 4-like	GO:0009855	GO:0009944	GO:0010014	GO:0010075	GO:0048438	GO:0048439
AGTGTATTTTCTCTCTGCACTCAAGTATAAATAATATTTTTTATAATCTAAATGATTTTAGTGTTGAATACCACTGATATATATCCGAAATAAGCACAACAGTAATATGTTTTTGCATAAAAAAACTGACTCAATCAGAATAATTTCCCACAGAGATGATAGATCTAATTAGTGAAATCAAAGTGATACACAGATAAGAAGACCAGAATTATTTCATGAAACACAGGTCTTTTTAGCTAGCATAGCAGTAGTGGCTACCAACAACCACATATGATAAATTAACTAAAACCCTAATTTGACAACATCCAAAATTAAATACCGCATAAGTTTTAAAAGATTTAAGAAAAAAGAAATATAATACCGGCCCTCATTACTTCCGTTGATGATAATAATAACAGCTAGCTTTGCCTTATTGTTGACTGGGATAATGGTGATGATGATCTGGCGGCGGCAGAGGCGGTGGAGGCAGCTGTTGAGGCAGAGGCGGTCTCTTCCGCTTCTTCTTCTCGTAGCTGATGCCTCTTGCTTTGGACTGCAAATCACGAACCTCACGAAGGTAAAGCCTCACGGCTCGAGCACCAAAGGGGTTGGCTTCAGGCTTGCCTCCGTTTTCTTCGAAGGCGGCGCGGAGGCGGCCGATGAGGGCGTCGAGGCTTCCCCACGCCTGGCGCAGCGGGCAGGGGCAGGGAGCTGGAGGGTTTGGATGGCCGTAAAAGGGGCAGATTGGGGTGTGGACTTTGGTCTTGCCAAACTGGTCAAGGTACCGGAGGAA
>Dhingra_Pear_16_GATCAG_L001_R1_001_paired_trimmed_paired_merged_contig_96939 LIGHT-DEPENDENT SHORT HYPOCOTYLS 4-like
AGGAAAGGTTAATAACTAATTAGTAACACAACCCCACATCAAAAGCCCTTACATATTCATTACATAAATATACTCATTACTTAATTAATTTAAACTTAATCAGATTAGCACAGATAAGGGCATCATGGAGTCCCTGGCAGTAGCAGATGAAGCCCCAGCAGCACTATACCCATAATCTGAACCAAAATTACCATGTTGCCCATGCCTCTCCTCCTCATCATGTTGTTGATCATTCCCCTGCAGCTGTTGTGACGGCCCTACTTTCTTTCTCTTCTTCTTCTCATAAGCAATCCCCCTTGCCCTGGCCTGGCTGTCCCTCACCTCCCTCAGGTACAGCCTCACTGCCCGTGCCCCAAACGGGTTAGTCTCGGGGTGCCCGCCGTTCTCCTCAAAAGCTGCCCGAAGCCGCCCAATGAGCGCGTCCAGGCTGCCCCAAGCCTGCCGCAGCGGGCATGGGCAGGGCGCAGGAGGGTTAGGGTGCCCGTAGAAAGGGCAAGCGTCCGCGTGGACCTTGGTCTTCCCGAATTGATCCAAATACCTAAGGAACTCCAGCACGTGTGCCCCACTGCAGCGGGACAGGTTAAGCGGCGGGCGGTGGTTCTTGAGGTACTGCCCGAACGTGATCCAGTCCCGCCGCTTCTGGGACTCGTATCTGCTCAGCACTGGCGTCACGGCCGCTAGCGGGGACGGTGTGAATAACGGTTGGTGGTGGTAGTTGTCGGTGATGGAGTTGCTGTTAGTGGAGCTCGAATTACTCAGTGCCGCCGCCGCCGCCGCTGCGGCTGCTGCTGACATGGTACACAAAGTTTGATAGCTTTCAAAAGGATTAAATTGGTATGATGATATGAGGACAAAGTGCTATGTGTGAAATGTATGAGAGACGGTAGAAAGACGTGTAGGAATATAT
>Dhingra_Pear_16_GATCAG_L001_R1_001_paired_trimmed_paired_merged_contig_105803 LIGHT-DEPENDENT SHORT HYPOCOTYLS 4
ATAGTACATATCTATCACATATTTTGGCAAAGTCACAGAAAACCCTTACCTACGTGCAACTAGAACCAGTACATATATATAATATTCATTACTCCCAGCATAACTGCAAATTTGCTTATACTACAACAGTGCAACTCCTGTTTGCTTATCAATTCAATTTTTCAATATCTGAAACTCTAATTAAGCATGTTTCTGAAGAACAAAAAACCATAAGTGTAGATATATAGACTTAAAAATGCAAAAGATGACAACATAAACTCATCTGTGATATCACATGACAAGAGAGGCAGAGAGAAAGAGCATACACCCAGTTGTTGATACTTGTAGATAAGTTGTTCCGCTTATTAGTTTGCACTGGGAGGAGCAGGGGGCAGTATTGCTTGAACTGGAAGAACATTACTAGTAGTACTACTAGTAATACTGGTGCTACTCTCTGGTGGGCGCTTCCGCTTCTTCTTTTCGTAGCTAATTCCTCTGGCTTTGGCCTGAGAATCTCGAACCTCACGCAGATAAAGCCTCACAGCTCGAGCCCCAAAAGGGTTTGCCTCAGGCTTCCCGCCGTGCTCTTCAAAGGCGGCT
>Dhingra_Pear_16_GATCAG_L001_R1_001_paired_trimmed_paired_merged_contig_97490 LIGHT-DEPENDENT SHORT HYPOCOTYLS 4
CGTGCCGCCCTAAGAAGACTCATTAACATAGCTAGGGCAAAGAAAATTATATGTATGATAGAGATAATTAATTAATTAATCAAATGAAGATTTTGATACTAGACCAAAAAACCAAACAGCTTTTTAATTACTGACTTATTAGCTTGCACTAGGAGGAGCCGGAGGCGGTATTGCTTGAACTGGAAGAATAGTACTAGTACTACTACTACTACTCTGTGGTGGGCGCTTCCGCTTCTTCTTTTCGTAGCTAATTCCTCTGGCTTTGGCCTGAGAATCTCGAACCTCACGCAGGTAAAGCCTCACAGCACGAGCCCCAAAAGGATTTGCCTCAGGCTTCCCGCCGTGCTCTTCAAAGGCGGCTCTGAGGCGGCCAATGAGGGCATCGAGGCTTCCCCAAGCTTGCCGCAGAGGGCAGGGGCACGGCGCAGGAGGGTTAGGGTTCCCGAAGAAGGGACACATCTGGATGTGCACCTTGGTCTTCCCAAACTGGTCTAGGTACTTGAGGAATTCAAGCACGTGGGCCCCACTGCACTGCGAGAGGGACAACGGTGGCCTGTGGTTGCGGAGGTACTGCCCGAAGGTGTTCCAGTCACGCCGCTTTTGGTTCTCGTAGCGGC
>Dhingra_Pear_16_GATCAG_L001_R1_001_paired_trimmed_paired_merged_contig_7512 LIGHT-DEPENDENT SHORT HYPOCOTYLS 10-like
ACCCTCGTTAATTGCCTTAAGCTGACCGTTCCTCTTCTTCTTCTTCTTGTACGGAATCCCTCTTGCTTTAGCCTGACACTCCTTCACTTCACGTAAGTAAACCCGAATAGCTCCATTCCCAAAAGGGTTTGTCTCCGGGGACCCTCCATGCTCCTCGTAGGCAGCACGGAGGCGTCCGATCAGCGCATCCAGACTACCCCATGCCTGCCTGAGAGGGCAGGTGCACGGGGCAGGCGGGTCAGGCTGCCCAAAGAAGACGCAACCGTGTAAGTGAACCTTAGTCTTTCCGAACTGATCCAAGTAGCGGAGGAAATCGAGGACGTGGTTGCAATTGCAATGAGAGAGTGACACTGGGGGTGATTGGTTCTTCAAGTACTGTCCGAAAGTGTTCCAGTCGCGGCGTTTCTGGGACTCGTATCGGCTGAGGGGTTGAGGTGCTTGCTGTTGTTGAGAAGTGGGTCGTGATGAGGAGGAGGAGGAGCCCTCGATGNNNNNNNNNNNNNNNNNNNTGATATTATCGTGGTGGTGGCTGTGGAGGAATTCCTGTGTATTTTTTGCAAGAAATGGAGAAATGACAAGGGGAAAAAGAAGGAAGCAAATAGAGAGAGAGAGAGAGAGGTGTGTGGAAGAAAGAATGAATAGGTTATAGTGCAATGAAAGAAAGATGAAAATCACATCTTGATGAAGTCTATAGAGAGGACTTGTCATGGGCCCTATG
>Dhingra_Pear_16_GATCAG_L001_R1_001_paired_trimmed_paired_merged_contig_7513 LIGHT-DEPENDENT SHORT HYPOCOTYLS 10-like
AGAAAAAGTCTAAGGATATATATATGGAACTAGAACTTAGAAAATACGGTGTTGGTTGCTACAACTTCAAATACAAACCGTATAGCTAGCTTTCTGTACGTACGCAGTGAACATTATTTAACGTAAACTAGCTAGCTAGAACTATATTTTTCAGAGAGGGAGAATTAATACATTATATATGATGAAGAGATGAGTCTTTTCCATTGATAATGCTCCATTTCTACATCCATCGCCCACATATGCATCCCAGTTGAGCTCTTGTAGTGGTCCATTTAATAATCTTCAGAAGGCCAAAGTAACTATTTAAGAAGTGATCTGCTTCAGAGTACCCTCATCGTTAATTGCCTTAAGCTGACCGTTCCTCTTCTTCTTCTTCTTCTTCTTGTACGGAATCCCTCTTGCTTTAGCCTGACACTCCTTCACGTCACGTAAGTAAACCCGAATAGCTCCATTCCCAAAAGGGTTTGTCTCCGGAGACCCTCCATGCTCCTCGTAGGCAGCACGGAGGCGTCCGATCAGCGCGTCCAGACTGCCCCATGCCTGCCTGAGGGGGCAGGTGCACGGGGCAGGCGGGTCAGGCTGCCCAAAGAAGACGCAACCGTGTAAGTGAACCTTAGTCTTTCCGAACTGATCCAAGTAGCGGAGGAAATCGAGGACGTGGTTGCAGTTGCAATGAGAGAGTGAGACTGGAGGTGATTGGTTCTTCAAGTACTGGCCGAAAGTGTTCCAGTCGCGGCGTTTCTGAGACTCGTATCGGCTGAGGGGTTGAGGTGCTTGCTGTTGTTGAGAAGTGGATCGTGATGAGGAGGAGGAGGAGCCCTCGATGGGAGTGGAGTCTTTTCTTCGATGACTGTGATCATGATGGGGTGCAGACATGATATTATCGTGGTGGTGGTTGTGGAGGAATTCCTGTGTATTTTTAGCAAGAAATAGAGAAATGACAAGGGGTAAAAAAAGGAAGCAAATGGAGAAAAAAAAGGAAGCTAATGGAAGAAAGAATGAATAGCGTA
>Dhingra_Pear_16_GATCAG_L001_R1_001_paired_trimmed_paired_merged_contig_82907 LIGHT-DEPENDENT SHORT HYPOCOTYLS 10-like
GGAAGTTGAATGTTGCAGTATCCAGAGAGGGAGATCCAAAGTTACTTCATGGTCCATTTGGTCTGGAAGTCCATTTGTTGGCACCTCATTTTGTGGAGAAAGACGGGCGATCGGTCGAGATTCAAGATTGCTGCATGGAGATGTTGGGATTATGGTCAAGATTTGCCTTCATTAGATTTCTCTTCTTTTTCTTCTTCTTGTACGGAATT
>Dhingra_Pear_16_GATCAG_L001_R1_001_paired_trimmed_paired_merged_contig_8405 LIGHT-DEPENDENT SHORT HYPOCOTYLS 10 [Populus euphratica]
ATTATAGTCCTGATATTATTAACAAGTATGGACACAACGAGTAGGATACAAATATATATATATATATATTCAAGCATAAAGGGTTTCTGATATCTACTACATGCTTTCAAATTCTTCAATTACAAACTAACAAAATGAATTAAGATCGAATCGTGTTCATGCCAGCAAGCCATAAGACATCGCTACTAATAAATTCTCCAATTACAAATTAACCAAAATTCTCCAACTTCCTTATGTAATTTGACTGAAAAAAACCATAATCGAACTTAACAGTACTGAACCATCCTGGCAAATTCCCTTGGAACAATTCCTTCCTTTTCGTTCAATTTCCATGTGATCCCTTCGATTAATTCTGAAATTGGCCGAAGGAAGAAAACATGCATCAAGAGAAATGCATGGTAGAACTTGATTCATCATCATTTCCTCCGGATCCCTTACTTGGACTTGGCTTCTTCTTCTTCTTCTTATAAGGAATCCCTCTTGCCTTAGCTTGGCACTCCCTGACCTCCCTCAGGTAAACCCTGATTGCACCGCTAGCGAAAGGGTTGTTCTCCGGGGATCCTCCATTTTCTTCGTAGGCCGCCCTCAGCCTCCCTATGAGAGCATCCAGGCTGCCCCAGGCTTGCCTAAGTGGACATGTGCAAGGGGCAGGAGGCTCAGGCTGCCCATAAAACATGCAGCCCTGGAGATGAACTTTGGTCTTCCCAAACTGGTCCAGATACCTAAGAAACTCCAGCACATGGTTGTAATTGCACTGAGACAGCGCCACTGGAGGCCTCTGGTTCTTCAAGTACTGACCAAAAGTGTTCCAGTCCCTTCTCTTCTGGGACTCATAGCGGCTTGGTGTGGCCGGCTGCTGCTGATCATCATTCGGAGACCCTCCAGCAGACGATCCTTCGACGAAATCTTTTCCTCTTTCTCTAGACATAGAATCAGACATAGAGTTGTGATGAGAGATCAATTAATGAACATTCCAGATCAATTTTTTTTTTTTTTTTCTGTGTTGCTAAATAAAGGAACGAAGAATGAAGGGTAGGAGGTGAAAGGAATAGGGAGAGAAAAATCAAAGAGGGGAGGAAAGATTGAAATCACATTATGGGCCCAGTGATGAGAAGACAT
>Dhingra_Pear_16_GATCAG_L001_R1_001_paired_trimmed_paired_merged_contig_68727 LIGHT-DEPENDENT SHORT HYPOCOTYLS 1-like
TAATTTTACTTTAATTTCTTCCCTCCGGACTAACTTGTTGTAGTTGTAGAAGCAGAACTTGTGATCATGGCCGTACTCATGCTAGACTTTGGATTGTTATTGTTGGGCCTCTTCCTCTTCTTCTCATAACTAACCCCTCTTGCCTTTGCCTGGAAATCACGAACTTCACGCAAGTAGAGCCTCACAACTCTGGCTCCAAAGGGATTGCCCTCAGGCTTCCCCCCGTGCTCATCATAGGCAGCTCGAAGGCGGCCAATGAGGGCGTCCAGGCTGCCCCACGCCTGCCTCAGCGGACAGGGGCAGGGAGCAGGTGGGTTTGGGAGGCCAAAGAACGGGCAGTTGTGGATGTGGATCTTGGTTTTGCCAAACTGGTCGAGGTACCGGAGGAACTCCAGTACGTGGG
>Dhingra_Pear_16_GATCAG_L001_R1_001_paired_trimmed_paired_merged_contig_68762 LIGHT-DEPENDENT SHORT HYPOCOTYLS 1
CCGGACTAACTTGTTGTAGTTGTAGAAGCAGAACTTGTGATCATGGCCGTACTCATGCTAGACTTTGGGTTGTTATTGTTGGGCCTCTTCCTCTTCTTCTCATAACTAACCCCTCTTGCCTTTGCCTGGAAATCACGAACTTCACGCAAGTAGAGCCTCACAGCTCTGGCTCCAAAGGGATTGCCTTCAGGCCTCCCGCCGTGCTCATCATAGGCAGCTCGAAGGCGGCCAATGAGGGCGTCCAGGCTGCCCCACGCCTGCCTCAGCGGACAGGGGCAGGGAGCAGGTGGGTTTGGGAGGCCGAAGAACGGGCAGTTCTGGTTGTGGATCTTGGTTTTGCCGAACTGGTCGAGATACCGGAGGAACTCCAGTACGTGGGCTCCGCTGCACATCGGGAGCGACAGCGGCGGCCTGTGGTTCCGGAGGTACTGGCAGAAGGTGTTCCAGTCCCGCCGCTTTTGGTTTTCGTAGCGGCTGGGAGTGGTGGGGGGAGTGGTGGGGGTTGTGGATATTGCTGAGGACGGTGGGGGAGAGATCATGGCCATGTTATTGTTGATTATAGGGGTTTCAAAGGTGATGCTGGGATTGTTGGAAATAGGGTTTGAAATTAAATCCATGGGAAAACGAAAGGTGAGATTTGTAGGGTTTCTCTCTGGATCTTGATCTTTCTTACTCTAGGGTTTCTCTCTCTCTCTCTCTCTCTCTCTCTCTC
>Dhingra_Pear_16_GATCAG_L001_R1_001_paired_trimmed_paired_merged_contig_136297 LHY-like isoform X1 [Pyrus x bretschneideri]
GTGATACATTTTTCTCCATTTCTGGAGGACATCCATGTCTTTCTATTCAGGTCAAACTGTGATGTTGATGCATCTCTCATCTTTCTCATCAGCATTTTTATTTGCTTATTCTGTAGCATGCTGATGCCCATTAACCTTGAGGCGTATGAAGGTGGTGAAAAACTCAGCAACAATACCTCTCGCGAATAGCGGTTGAAAGGCCATCCACCCTCAACGAAGGTAGTTAACATGATAAGAGACTAATTGATTCAAAAGACAGATTGATCAAAATCAATCGATGCGCATATATGTTCAACTACCTCTT
>Dhingra_Pear_16_GATCAG_L001_R1_001_paired_trimmed_paired_merged_contig_4378 LHY-like [Populus euphratica]	GO:0005634	GO:0003677	GO:0006351	GO:0009416	GO:0042752	GO:0044699	GO:0045892	GO:0065009
GCTGCCATCCAGTACATGTACAGGAACATTCCTTGGGTAGTTCTGAGTGCCTTGCATCCCATCTGTTGGCAATGCACAATTCAAATCATCTGCTTTCTCACCTTGAACCAACTTCTTATGAAGAGCATTAGTGTTCTCTGACACTGAGGCTCCACTTGTGCCATTAACTTGAACTATCTTTTTGGCATCATTTTTCTTCATATTCTGATTTCCATTAAGTTCAATAGTAACATAAGATTCAGTTGTTACATCTTGACTTATTACCTCTTTCAGCGAAGGCACAAACTCCTGAAAAGTGCAAGCGTTTCTCAGCACCACCTGTGTAGGTATAGAATTTTTGTTTGCAGTAGAATCAGAGGAACAATTATGTTCTTGGAGCAAAGTGAAGGCTTCTGAGCAATTTTCATCCTGATTTTCCTTTCCATTTTTCGGATTTTCTTCTTCAGTAGGTCTCTCATGAGGTGGTTCTTTCTCCAAATCCACTACTTGTGGACAGTGTGAAGAAGATGCTGTAGATAAAAGTTTTCCATCCTTTGCTCCCACATGCGGAGTGGTCAATGTCGTGGCAGCTGAACTAGACTTTCGAGGGTAAGGATTGCTTGGTTTCCTCTTGGGACGTGGAGGCGGGATATCTATGTCAATTGATTGTCCCATTGGAACACCTTTATTGTGTGCCTCCTTCTCCAGCTTTGAAAAGAACTTCTGAGCATGACTCCTGATCTGCACAGCAGTCTTCGTTCCAATATGTTCTTCAATGCGCTGCCATGCTCGGCCATAGAGCTTCAAGGCATCAAGAAACCTATTATGCTCCTCCTCTGTCCATCGCTCTCGTTGCTTGGTAATCGTATAAGGCTTTCGTGCCTTGATGAAAAGGTCTTCTCCAGATGAGTTTGTGTCCATTTACCAGACCCAGGTAGCTCGCGCTGCTTCAAATCCTCCCTGATGAGCAATGGATAGAACAAGGACCTTCTCTCATTTGTAAAAGCACCGAGAGCTATTACGAGTAAAGCCGTCTCGGTTGTACTACTAAAGAAAAGCCGAGAAAGTGATGATTCTACTCCTACAGCTACAAAACGAACCGGTACACGCCAAAACCTTTAACTTCTGAGATATCCATGGCGGATTCAGAGCTTTCTATTCGAGAAGAGCGACTGACAGAGTCCGGTAACTCACCGGACACCCGCCGGATAAGGCATAGTTTCCGGCAATGGCGACTGGATCCGAACCGTTCGAAAACTCAATTGCAAAAACCAAAAACCAAAAACCAAATCCAAGAGCCTCCACAGAAGAGTATAATATAGAGAGAGAAACAGTGAGAGTATGGATGAGGAGAGAGAAAGCGCTCTTAGTCAGAGAGACCTAACGCCAAAGCACCCAGAAGCTCCAGTTGTTGCGAGCAACGAGCA
>Dhingra_Pear_16_GATCAG_L001_R1_001_paired_trimmed_paired_merged_contig_138366 LHY-like [Fragaria vesca vesca]	GO:0003677	GO:0009416	GO:0042752	GO:0044237	GO:0044699	GO:0045892	GO:0065009	GO:1901576
ATCACTAGACGTGGCAGATGGGTGATTTATGTCAGTTTCTTTCAGCTCTTCCTTCCCTTTCTTACGCTTCTTTGACGCATCTGTCTCTACTCCACTGCCGGAAGGTGTGTTGGAACCATATGAGGAATGGTAGACCTGTTTTCTTTGCATTGTTTGAATCGTGAATTTCTTCAGTTGATGCAAAGTCCATGTCATCATCGCTATTAGGCATCGTTGGTGATTTCAAAGCTGAATGGTGAGCTTCCACAGCTTCCGAGTGTTTTGGGTCCGATTGTTGATCCCGCAAAGAAGGAATTCGAAGAGAATTCTCTCCTCTCTCAATTTTGGTCGGTGGAGCT
>Dhingra_Pear_16_GATCAG_L001_R1_001_paired_trimmed_paired_merged_contig_70486 LHCP TRANSLOCATION DEFECT-like	GO:0005622	GO:0006098	GO:0006655	GO:0006886	GO:0019288	GO:0090391
GACCAAAAACAAACCAATCAAAGCAAGGGATAAATTGACAAAGCCTCTAGCCATTGATGCAGTAAATCACCAACTGAAAATATTACACATTGTGAAACTCAAACCAAAGAAGGAAAAAGGAGCTAATGATATTATCCAAATCATGCTTTTTGAACCGAAAAACCAAGAATAAGGTCTTTGATTTCGTCACTCGCAGCCCTGTCAAGGGCCGTTCGCCCATCCGCGTCCTTGACAGAGTAACTCGCCCCGGCTCTCAAAAGTTCTTCGATTTTCGGCTGGTCACCTTCGGAGGCAGCCATCAACAACAAAACGTCTACTGGGTGGATGTTTTGGCTTAAAAGAGCGTTCATCTTATCATATGTACCTTCCACAGCAAGCATGCCCATGTAGTTGAAATACTGTTCAACGTCATCTTTATCATAATCGTCACGGGATTGGCTTCCATAAATGCCAGCATCTTCAGCACCCACACCATTTTTACCAAATTTGAACCAGCACTTGGCTCTCGACCCGTTGGAGGCTCCGATACCAACCGGTCGGACCCACCCGAGCCTATTCCGGGTGCCCAGAAACCGGGTACTGAATTCGATTGGAGGATTGAAGGACTTGTCGGTGAAGCATAAGTGGGTAGCAGCGCTA
>Dhingra_Pear_16_GATCAG_L001_R1_001_paired_trimmed_paired_merged_contig_61403 LHCP TRANSLOCATION DEFECT	GO:0005622	GO:0006098	GO:0006655	GO:0006886	GO:0019288	GO:0090391
CTCTCATAAACAATTCATTTGTTCTTCAAAGTAGATAGATACCCTGGAGCCTCGACATCCGCAATGACAAAGAACTAATAAATCAAAGCAAGTGGATAAATTGACAAATCCTCTAGCTATTGATGCGGTAAATCATCTATTGAAAATATTACACGATGAGAAACTCAACCAAAAAAGGAAACATGAGCTAATGGAATTATCGAAATCATGCTTTCTGAACTGAAAAACCTAGAATCAAGTTTTTGATTTCGTCACTGGCAGCCCTATCAAGAGCTGTTCGCCCATCAGCGTCTTTGACGGAGTAACTAGCACCGGCTCTTAAAAGTTCTTCAATTTTTGGCTGGTCACCTTCGGAGGCAGCCATCAACAACAAAATGTCTACTGGGTGGATGTTTTGGCTTAGAAGAGCATTCATCTTGTCATATGTACCTTCCACAGCAAGCATGCCCATGTAGTTGAAATACTGTTCAACGTCATCTTTATCATAATCATCACGGGATTGGCTTCCATATATGCCAGCATCTTCAGCACCCACACCGTTTTTACCAAATTTGAACCAGCACTTGGCTCTGGACCCGTTGGAGGCTCCAATACCAACGGGTCGGACCCACCCGAGCCTATTCCGAGTACCCAGAAACCGGGTACTGAATTTGGTTGGAGAATTGAAGGAGTTGTTGCTGAAGAATAAGTGGGTGGCAGCTGTAGTACAAGGAATTAAAGCCATTGCTGAGTTTCTGTGAAACTGTGGGAGTTCTCAGTTCGATCACTCCCTCCTATCACAGAAACTCAGCAC
>Dhingra_Pear_16_GATCAG_L001_R1_001_paired_trimmed_paired_merged_contig_18671 LETM1 isoform 4 [Theobroma cacao]	GO:0016021
CCCTCTCCAATACCTCAATACTTTCAGATGTTGTTAGTCTCGACCATATTCGCTCTCTATCTATAGCTCGCTGCAGCTGCTTCTGTACAAGATTCACCCAGAAAACAACTTCTTCTGAACCTTGATCAATTTTTACTCTACATGCTGCAGCTCGAGGACCAAAATGAACAAGGAACTCCCTGTGCAGATCTATATCCTTTATAGAAAGATAAGCCTGGTGTATAGGAACAAAATCAACCAGCATGTCCATGAATCTACCGGTTATATCTGGGATTGTCGAAAAGAAATGAGGGCAAGAAACTTTTGCTTGCCCAAGTTTTGTAATTGCGGCATTGCATGTCAGTGCAAGCATGAGGAGAGATATGTCACTAGCATTGCTAGACCCCAAGTGTGTTCCCTTGCTAGACAAATTGGTTGCAGCAGTATAGCGTGGGTTGCCTTCAAAATAATTAACAAAGGATGTTACCACCAATGGCACTTGCTCAGAGAAAAACCACT
>Dhingra_Pear_16_GATCAG_L001_R1_001_paired_trimmed_paired_merged_contig_133813 LETM1 and EF-hand domain-containing mitochondrial-like	GO:0005739	GO:0016021	GO:0005509
GGGGGAAGAGAATTATAGCTGACTATGTAACGGCATCGTTTGGTGCGAGTACTGGATTCCAATGGGGCATTCCCATGGCGCTCAGAAATTGGAGTCCAAGGGTTTCAGCAGTATCGTCACGCTTAAGAGCAGCAACAACGACAATGATGATAAAGTTTATGTGACACAAGATGAGTTCCGACGATTGGGGTATATCTATACAGTATATCTCGCCGATGGGG
>Dhingra_Pear_16_GATCAG_L001_R1_001_paired_trimmed_paired_merged_contig_16635 LETM1 and EF-hand domain-containing mitochondrial-like	GO:0005739	GO:0016021	GO:0005509
AGAAGGGAAGAGAGATTAGGAGGAAGATTAGGAGGGAAGAGAATCCTACTCCCTTCCGTACGTATGGAAAACCAAGCCTATAGGATAGGGTTGGGCAGGAAAGGACAAGACATAAGCTAACCAAATCCACTGTTGGCCAATAACTACAACCATTAAGAATCTGATTCGGGCATAATCAACCTCTCATAACAAAAGTAAGAGTAGGGATATGCAATTATGCATGCTACCATCTTACTCTAAACTCTCTTCTCCTCCTCCTCCTCTTCTGCTGAGTTTGCATCTTCCGACCGACTGCCCAATCTCACAATGTCTTCCACAAGAATTTTCCCATCTTTATCTTTGGAAAGGTTGCCTATCAGTTCTTGGACACCCTCCTTGCCTAAAGTATTCTTCAAGTAGTTCGCAGC
>Dhingra_Pear_16_GATCAG_L001_R1_001_paired_trimmed_paired_merged_contig_41192 LETM1 and EF-hand domain-containing mitochondrial-like	GO:0005739	GO:0016021	GO:0005509
ATCGGCGAAGAAGTTGCAAGAATCTCATAAGTACAAGGCTGTCAAACCCATGTTGCAGAAAGTTTGGGCCACCATCCTGGGAATTGGCCCTGCTTTGAAGGCTATAGCTTCCATGAGCAGAGAAGACTGGGGCAAGAAACTTGTTCACTGGAAGAAGGAATTTATATCCACATTTCAGCATTATTGGTTGGGTATTAAACTACTGGGTGCCGATATAAGGATATGTTCGAGGTTGCTGCTAAAGCTTGCTGGCG
>Dhingra_Pear_16_GATCAG_L001_R1_001_paired_trimmed_paired_merged_contig_8710 LETM1 and EF-hand domain-containing mitochondrial-like	GO:0005739	GO:0016021	GO:0005509
TCTCTCTCTCTCTCTCTCTCAAACGGACCGGTAGAAGAAGATTAAAAAGCACTTCTGTATGTACGGAAAACGAAACCTATAGGATACGATAGGATTGGACAGGGGACAGGATAACGGGTACACACATCATCAACTTCTCATGACAAAAGTAAGAGCTGGGATATGCATGCCATGCTACCGTCTACTCTAAACTCTCTCGTCTTCTGCTGAGTTTGCATCTTCAGACCGACCTCCCAATCTCACAATGTCTTCCACAAGAATTTTCCCATCTTTATCTTTTGAAAGGTTGCCTATGAGTTCTTCGACACCCTCCTTGCCTAAAGTATTCTTCAAGTAGTTCGCAGCAGCTGCAACCTCCTCAGGAGTTACTTTCCCATCAAAATCCCTGTCAAGTAATTGCCAGCGATCACCAATTTGAGCATCTACATCATCAATTTCCTTTTCAAGATTGTGAAGCATCGAATCAACCTTGTCTATGAGCGCTGATGAAATCCCATTATCACCTTCTGCCTCAGCAGTACTGTCACTTTCATCTCGAGCAGCTTTGTATGCCTTTAAGGCATCCTTTTCACCATCTGTACCCTCTTTATCCACCACGCTATTGTAAAGTTCAATCTCCTTATTGACAAGCCTCAGGAACTCTTCACGTTCTCTACTCACAGAAGATGCGGAAGCCAAAACAGCCAATGCACGACTTATTTCGCAGAGCTTCTCTTGCTTTTCTAGTGTCCTTGCCCTGGCTTGTTCTTGTGCTTCTTTGGCTGTTGGGATAGTCATCTCTTTCAATGCCTTATCCTCTTCTTTGGCTTTAGATTCTTTCATTCTGGCTAGCTCTTCTTCCTCTCTCTGTTCCTCCTCCTTGATCTTTTCTTCCTGCATCTCAAGGAACTCCAATTTCCTCCTCCTTTCAGATACAGAATCTTCCGAGGGCAACGATGTAACACCAACAGTATCCACCACTTCATCTGGCAAAGAAGACAGTGTAGCTCGAACGGCGTCAGCTGGCATCAACCTTCCAGACACAATGAAGGCTCTGGAGTGGATGAGAGACAAATCCAACCAATCACGAAGCTGCTGGCGCATATCTTCCACAGAACGCAAACCAAGCATTCCGCGCTCCCTGCATTCCTCGCGCAGCTCATCTTCTGTAAGGGATTCCACACCTTCTTCTTGAATTAACTTATCATCAGCCTTAATCCGCTGGAGTCTTTTCCGGAGCATATATCGCAAATATGCATCTGTTCCATAAGGGCTAATATTCATATATTTGCACATACTGACTAACCGAGGCCTGCTGATGTTATCAAGGGTAAGTTCATCATTAAACAACTTGGCAAACCCCAAAATCTCCTCGTTAGAAACACGTCCACCCGTTCTAACTTTGTTTAAAAATTCATCTAGATCTTCTGCTGTTTGCTTAATTTCTCCACTCCTTGAGTTTTGAACTTCCTTTGCCATTTCTTTGGCCGTGTCTTGGAGGAACTTAGCGTATTCGATTCTTGCCTTTAGCCTCCTTTTCAATGCCTCCTCTTCCTTCAATTTGTCTTGAAAAGTTGATGGCAGCATGTTGGGGAACAATTTGAGGAAAACTGGCAGCAAAAATTCCATGAAAGGAACGATGATGAAAACCGACAAGGGAACTAGCCTAAAGATATCAGCTGTTGTGCGGGTGAGCTGTTGTCTCTCCCTTCTAGAGAGAGTCTTGCCGCCAGCAAGCTTTAGCAGCAATCTCGAACAAATCCTTACATCAGCACCCAGAAGCTTAATACCCAACCAATAATGCTGCAATGTGGATATAAATTCCTTCTTCCAGTGAACAAGTTTCTTGGCCCAGTCTTCCCTGCTCATGGAAGCCACAGCTCTCAAAGCAGGGCCAATTCCCAGGATTGTGGCCCAAACTTTCTGCAACATGGGTTTGACAGCCTTTTCCTTGAGAGATTCTTGCAATTTCTTGGCCTTGGCGGCTTTCGCAGTGCTCAACCCCTGGACAGCTTGATCGCAGTCCTCCGGAGACGCCTCCTTTCTTTTTTTGGCAGCCAATCGCTCGTTCTCCTCGTCATCACTGGGACTCCCAGCCTCAGTAGGCTTGGCGGGCGCCGCCGCTGCAGCTGTGGACGCATTTCGAATCGCCTGCGACATCCACCGCTGATGTATCCCCATTGGCGAGATAT
>Dhingra_Pear_16_GATCAG_L001_R1_001_paired_trimmed_paired_merged_contig_8711 LETM1 and EF-hand domain-containing mitochondrial-like	GO:0005739	GO:0016021	GO:0005509
AAGTATTCTTCAAGTAGTTCGCAGCAGCTGCAACCTCCTCGGGAGTTACTTTCCCATCAAAATCCCTGTCAAGTAATCGCCAGCGATCACCAATTTGAGCATCTACATCATCAATTTCCTTTTCAAGTTTGTGAAGCAGTGAATCGACCTTGTCTACGAGGGCTGATGAAACCCCCTCATCATCACCTTCAGCCTCAGCATTACTGTCATTTTCATCTCGAGCAGCTTTATATGCCTTTAAGGCATCCTTTTCACCATTTGTACCCTCTTTATCCACCACGCTATTGTAAAGTTCAATCTCCTTATTGACAAGCCTCAGGAACTCTTCACGCTCTCTACTCACAGAAGATGCAGAAGCCAAAACAGCCAATGCACGACTTATTTCGCAGAGCTTCTCTTGCTTTTCTAGTGTCCTTGCCCTGGCTTGGTCTTGTGCTTCTTTGGCTGTTGGAATAGTCATCTCTTTCAATGCCTTATCCTCTTCCTTGGCCTGAGATTCCTTCATTCTGGCTAGCTCTTCTTCCTCTTTCTCTTCCTCCTCCTTGATCATTTCTTCCTGCATCTCAAGGAACTCCAATTTCCTCCTCCTTTCAGATACAGAGTCTTCAGAGGGCAATGACGTAACACCAACAGTATCCACCACTTCATCTGGCAGAGAAGACAGTGTAGCTCGAACGGCGTCAGCTGGCATCAACCTTCCAGACACAATGAAGGCCCTGGAAAGGATCAAAAGCGAAGATGGCATGGAGTGATTGAGANNNNNNNNNNGGCACATATCTTCCACAGAACGCAAACCAAGCATTCCGCGCTCCCTGCATTCCTCGCGCAGCTCATCTTCTGTAAGGGATTCCACACCTTCTTCTTGAATTAACTTATCATCAGCCTTAATCCGCTGGAGTCTTTTCCGGAGCATATATCTCAAATATGCATCTGTTCCATAAGGGCTGATATTCATATATTTGCACATACTGACTAACCGAGGCCTGCTGATGTTATCTAGGGTAAGTTCATCATTAAACAACTTGGCGAACCCCAAGATCTCCTCGTTAGAAACACGAGCACCCGTTCTAACCTTGTTTAAAAATTCATCTAGATCTTCTGCAGTTTGCTTAGCTTCTCCACTCCTTGAGTTTTGAACTTCCTTTGCCATTTCTTTGGCCGTGTCTTGAAGGAACTTAGCGTATTCTATTCTTGCCTTTAGCCTCCTTTTCAATGCTTCCTCTTCCTTCAATTTGTCTTGAAAAGTTGATGGCAGCATGTTGGGAAACAATTTGAGGAATACTGGCAGCAAAAATTCCATGAAAGGAACAATGATGAAAACCGACAAGGGAACTAGCCTAAAGATGTCAGCTGTTGTGCGGGTGAGCTGTTGTCTCTCCCTTCTAGAGAGAGTCTTGCCGCCAGCAAGCTTTAGCAGCAACCTTGAACATATCCTTATATCGGCACCCAGTAGCTTAATACCCAACCAATAATGCTGCAATGTGGATATAAATTCCTTCTTCCAGTGAACAAGTTTCTTGCCCCAGTCTTCCCTGCTCATGGAAGCTATAGCCTTCAAAGCAGGGCCAATTCCCAGGATGGTGGCCCAAACTTTCTGCAACATGGGTTTGACAGCCTTGTACTTTTGAGATTCTTGCAACTTCTTCGCCTTGGCGGCTTTTGCAGTGCTCAATCCCTGAACAGCTTGATCGCAGTCCTCCGGAGATGCCTCCTTTCTTTTCTTGGCAGCCAAACGCTCGTTCTCCTCGTCATCACTGGGACTGCTCCCCTCAGTCGGCTTAACGGGCGTCGCCGCCGCTGCAGCTGTGGACGCATTTCGAATCGCCTGCGACATCCACCGATGATGTATCCCCATCGGCGAGATATAGACATACCCCAATC
>Dhingra_Pear_16_GATCAG_L001_R1_001_paired_trimmed_paired_merged_contig_39728 LETM1 and EF-hand domain-containing anon- mitochondrial	GO:0016021
AACCAAGTTGCCAAGGCTGCCTTCTACGACACTCCTTATTGCAAGCTTCAAGTGGGATTGCATCCTGAGAGGATGGTAGAGACAGAGACATAAATGTTTTCGTACAAAGGAGGATCTGGAATACTATTATGGGGACTTTGAAATTTCATTTATGCATTTTAACTCGCATAAAGGCTTCATGTCCAAAGGAGTTTATCAAGAGAATCTGCTTCCCTTGAGAGCTTAATCCGGGATCAACTATCAGCCAAGCAACCTGAAGCTTATGAGTGGTTTTTCTCTGAGCAAGTGCC
>Dhingra_Pear_16_GATCAG_L001_R1_001_paired_trimmed_paired_merged_contig_16318 LEM3 (ligand-effect modulator 3) family CDC50 family isoform 1 [Theobroma cacao]	GO:0016021
ATGCTTACGAGCATGAATGCTGAGATCACCCATCGTGGCGTGAGAATTGGCTTACACGCTGGAAGTTCCTGCTGAGTAAACCTTGAATACTTGGGTCGCTTCGAATGCCTCCTGGTAGACGTTGCATCCGCAGATCCGGCGCCTCCTGAGCTTGACGGCACCGTGTTGGAACTCATCAGAGACGAACCCTGTCTTCCGCAGCAGAGATTTTAAATAACTTTTTCTTTT
>Dhingra_Pear_16_GATCAG_L001_R1_001_paired_trimmed_paired_merged_contig_32018 LEM3 (ligand-effect modulator 3) family CDC50 family isoform 1 [Theobroma cacao]	GO:0016021
ATGCTTACGAGCATGAATGCTGAGATCACCCATCGTGGCGTGAGAATTGGCTTGCACGCTGGAAGTTCCTGCTGAGTAAATCTTGAATATTTGGGTCGCTTGGAATGCCTCCTGGTAGACGTTGCATCCGTAGATCCGGCGCCTCCTGAGCTAGACGGCGCCGTATTGGAACTCATCGGAGACGAACCCTGTCTTCCGCAGCAGAGATTTTAAATTCTTTTTCTTTTCCG
>Dhingra_Pear_16_GATCAG_L001_R1_001_paired_trimmed_paired_merged_contig_9131 LEM3 (ligand-effect modulator 3) family CDC50 family isoform 1 [Theobroma cacao]	GO:0016021
AAAAAAAAAAAAAAAAAAATCCGTTCGTCTCTTTGATCATCGCATACAATTCGAATCCATAGGTCGAGTGGGTTTTTCTTAAGTTTCGGCAAAAGAAAAAGTTATTTAAAATCTCTGCTGCGGAAGACAGGGTTCGTCTCTGATGAGTTCCAACACGGCGCCGTCTAGCTCAGGAGGCGCCGGATCTGCGGATGCAACGTCTACCAGGAGGCATTCCAAGCGACCCAAATATTCAAGATTTACTCAGCAGGAACTTCCAGCGTGCAAGCCAATTCTCACGCCACGATGGGTGATCTCAGCATTCATGCTCGTAAGCAT
>Dhingra_Pear_16_GATCAG_L001_R1_001_paired_trimmed_paired_merged_contig_100623 LEC14B homolog isoform X1 [Prunus mume]
GTTTATGCTAGCATGACACCTGTTGTCAATATTGTGAATGTGGAATCTTCTAAGACAGAGTCACTTGCAAACGTTACGGTATGTGAAACTAATGGTCCTTTTAGTGCTACTAGCTTTGAGTATCATATGAAATAGCTCGTAGATACGAGTTTAATTGGTTCATCTACAGCTTTGGTAATCAACAATGTTCCTGGGGATTCTTTTTTAATTAACCTATATTGTTTTTCAGCATAATCTTGTATGAATCCTTGTTATCATCTTTTAAAGTAGATATCTATATCAATGTTACAAGATCTGGAAGATGTTTATCCGAAATTAGCTAGGGATAATTGTCTTGGATGATCTGTTAAGGGTGATGGTATCTGAATTGTAGTATATGCTACCATCTGTTGAATCTCAAGGTGGAGATCTTCTGGTAAAGGAAAAAGGAAGTATCCAATTTGATGATGTTTTTGTTTCTAAATTATTGTTTTTTCTGGATAATCTATTGTGGCATATTGATGGCTTCAGAAGATGTTACAGCTCACCCTATAATGCTCATTATAACTTGAATTCGTACTTTTTGGAGTTTACATTTTTACTAATCAATTGATTATTCACTTCTAAGTCGGTTGCTTTTCTATTATGATTGCTACAAAGAGTCACTTTCAAGTTACGTACTGTTTTTTTACAT
>Dhingra_Pear_16_GATCAG_L001_R1_001_paired_trimmed_paired_merged_contig_65804 LEC14B homolog [Cicer arietinum]
TCTAGTTTCGCAACTTGAGCACCAATCACCTTTATAGAACAAAACAAACAAATTACTAGAGGTCGAATACCACATTCTCAAGATATAGCATTTTGAAGCGAGCATGATGGCCAGTTTTACTGGCCTTCGTAGTAATAACAAACCTACAGGCCAAAGTTACGAAACTTTTTAACGAGAGTGTTAATTTCATTAAGGACTGCCAACCACGATTCTTGCTTTCCTACAAGAAACCTCGTACCATCATTTACTTTTCAAAGCATCTTTATTTTTTTCCTAACTAGTCTGAAAACGAACCAATTATGTATCAACATCCTTTTTACGGTTCGTAGAAATGAACATGAAACAAGATGGCGGAATCATCCCATTACATTTTCCTTAACAGAATGACATGAGAAAAACATGGTCTTGATGACGAGAATCATGCAACTTGAGCTCCGGTTACCAGATCATATATATAGACGGAATGATCACTTGAGCCAGTGTAGATGTACTTTTGTC
>Dhingra_Pear_16_GATCAG_L001_R1_001_paired_trimmed_paired_merged_contig_3604 LEC14B homolog	GO:0080008
TATGTAGCCAATGACTGATCATTTGGATGTTTCAGAGTTCTTGCATGAGCTGGGTACTTCATCCATCTGTAATCCCAGTCACAATCTGTAAGCCTAGGGTAGATAGCTCTAGAGGACATCTTTCTTATATCCCAGAGTTTGGTTGTCTGGTCCTTCCCGTTTGATATTAAGTAACGCCCGTCTCCCCGGCTATCAATAAATGTAACGCCTTCTAGATGTCCCATCAGGACCCCAGATGCTTGTCCGTTCGTCATTAAGCAGCGTCTGTCCCACACCTTACAGAGGTTGTCGTCACTGCCAGAATATATGAGATGGCCGGTCTCATCGGCAAAGCACACAGTGTTTACATCAGACTGGTGAGCTGGTATTCGGAGGCTAACTTTATTTGCTTGGAGATCATAAACATATATTGAAGCATCACTACTTGCAGCAACAAGCTCTTGCCCATCAGTTGAAAATTTAACTGAGAAAATTTCAAATTCATCCTCATCGCCTTCAATAGAAAAATCCAGACCTTCATGAATTTCCGTAACATTTGCAAGTGACTCCGTCGTAGAAGATCCCACATTCACAATATTGACAACCGGTGTCATGCTAGCATAAACAAGATAACGTTGGTCCGGTGATAGAGATGTATCGGTAATAGTCCATCTCAAGCTTTTGGTCAGGATATCCTTCTGAACCTTCCATCCCTTTTCAACATTATATATTCTAATATGGCCTCCCTGAAATCCAGCAACAAAAAACAAACCATCATTCGAAAATTGAGAAACATAAGCAGGACTTCCGGACTGGTCCACCCCCCAAGGACCATTTATGGGCAGATACCGGCTCAAAACATGGCAACAATCTGCCAACGAGAATCTTCCCCGCCCTGAATAATTACTTTCACGACCGGCCAGCATTTTCATCGTTGAAACCGGTAACCTCAACTTCCCAGCCACATCCCCGCTCAAAAGTCGGTGGGGTCTTGATCGATGCTTAGTGAGTTGAGCAATTTCATGATCAAAATCATTGGATACTTCATCAGGTCCTTTACTTGAACCGGAACCTTCAGCAGGATTTCCGCTATCACAGGCGCTATTATCTTTACCAAACCTCGCTCTGTAACTCATTTTGTTTTCTAATTTTAACCCAATACCAACTACTCAATGGACCTTTATAACAAATTATCAACGTAATTTAGTTCTGATCATGGTTAAACGTGGCCAATCGAGTTTCGATCTCTACGAATTGGAGGAGAGGAGAAAGGACGTGCGATTTTCAACTGAGCCCGAGAGTGGAACGATCGCCGCCATGAATGGATTTTGTGTGGAAGGAGAGGTCGTTAAGGTGGAGCTATACGTGTTTAAATGCAGGGCGTGGTCATGGTGAAACAAATGATGATGAGTGGA
>Dhingra_Pear_16_GATCAG_L001_R1_001_paired_trimmed_paired_merged_contig_59618 LEC14B homolog
TGCTGGGATATCTCATATTTTTGTTGAACCATTCTATTTGTACCATATTAAAGCATGCAGTTCATGGGTCTTAAGTTAATTTGAACCCGTCTGCTTGTGCTTGTCTGTGCACGGAATCACATTCTTGTTGAATAACTTTTGTTATTTAGATACTGTGGCTCAGGGCCTAAAGTCTAGAGTCTATAGACCCTTTCTTAGTTAAACGTAATATTTTTGTGGCCTCTGATTTTCAACTTTCCAATGAGCAGCCCTAGGCTTACAGATTGTGACTGGGATTACAGATGGATGAAGTACCCAGCTCATGCAAGAACTCTGAAACATCCAAATGATCAGTCATTGGCTACATA
>Dhingra_Pear_16_GATCAG_L001_R1_001_paired_trimmed_paired_merged_contig_90560 LEC14B homolog
ACGGAAAGCCAATAAGTTAACATGAGCAGAAAAGGGAAACAAGTAACGCAGACGTACTAAACGGCTCTAGAGGATATCTTTCTTATATCCCAGAGTTTGGTAGTCTGGTCCTTCCCGTTTGATATCAAGTAATGCCCATCTCCCCGACTATCAATAAATGTAACACCTTCAAGATGTCCCATCAGGACCCCAGCTGCTTTTCCTTTCGTCATTAAGCAGCGTCTATCCCACACCTTACGGAGGTTGTCGTCACTGC
>Dhingra_Pear_16_GATCAG_L001_R1_001_paired_trimmed_paired_merged_contig_394 LEC14B -like isoform X1 [Malus domestica]	GO:0080008
ATAAGCGTACGCAAGACTGAATGTCCTCTATACGTAGCTACTGATTGATCAGACGGATGTTTCATATCTTTTGCCTGGGGTGGGTAGTCCATCCATCTGTAATCCCACTCAGAACTCCTGAACCCTGGAGTGCGAGCGGGACTAGAAGACATTTTTCTGATATCCCAAAGTTTTATGGTCTGATCTTTACCATTCGAAATGAAATAACGACCATCTCCCTTGCTGTCAATGAATGCAATACCTTCTAGGTGTCCAGTCAAGACTCCTGCTGGCTTCCTTGTGGTGTTAAAGCAACGTCTATCCCATACCTTACAGAGAGTATCATCACTCCCAGAATAAATAAGATGGCCACTTTCATCAGCAAAGCATACGGTGTTCACATCAGACGAGTGCGCGGGAATCCGAAGGGAGAGCTTATTGGCTTCAAGATCATAAACACATATGGAATCATCGCTACTTCCAGCAACAAGTTCATGTCCATCTGTTGAGAATTTTATGGAGAAAATACCAAATGAGTACCCTCCGTCATCACCAGAGGAAAAATCCAAACCCTCGTGGATCTCCGTTATATTTGCACGAGACTCCACTTCAGACGATCCCACATCAACCATATGAACAATAGGGGACATACTCGCATAAACAAGATGGCGTTGATCCGGGGAAAGAGACGTATCAGTGACAGTCCATCGCATACTTTGGACATGAATGTTCTTCTGGACTTTCCACTCTCTATCCACATTGTATATTTTAATATGACCATCCTGAAACCCAGCAATGAAAAGGGATCCATCTGCCGAAAACTGAGAGACATAAGCTCGGCTAGACCTTCGGTCGACAAACCAAGGACCATTGACTGGCAAATATCTACTTAGAACATGGCAA
>Dhingra_Pear_16_GATCAG_L001_R1_001_paired_trimmed_paired_merged_contig_395 LEC14B -like isoform X1 [Malus domestica]	GO:0080008
AATCAAACTCAAAATTTCCGGTCCACTGCAACAATGTGATCGAAATTCTGGGAGCACTCGAAAGTAACCGAACGAAAAAACAAGAACCAGTACAAATAGGAATGGTTTGGAAGATCGATATATCATAGTTAGCACGTACATGGCTATTTATTTATGTAAAACTGAATTTGGTGAATGCAATTATTAATGCACGCATCCACTGCACATACATTCACCGGATCGTGTGAAACTCCGTTCAGTTTGTTCAAGAAAAATGTCTCCTCCAGACTCTCTTTCGGGGGAAAGGCGCCGGCGCTTCTTCATTCCCGGGGAATTCCCATTTAACAACTTCCCCGTCCCAAGAAGAGCTTACAAGCATCGGGTAATAGGGGTGCCAGCTACAATCTCTTACAGGTGCTTTATGATGCTTGAGTGTTGCAACTTGGGCTCCAGTCACCAAATCATATATATAAACGTAAGAGTTATGAGACCCCGTGTAGATGTACTTCTGACCGGTGCTATATGCCGGAGAAAAGTAGCAGCGAATAAGCGTGCGCAAGACTGAATGTCCTCTATACGTAGCTACTGATTGATCAGAGGGGTGTTTCATACCTTTTGCCTGAGATGGGTAGTCCATCCATCTGTAATCCCACTCAGAAATCCTAAGCCCTGGAGTGCGAGTGGGACTAGAAGACATTTTCCTGATATCCCAAAGTTTAATGGTCTGATCTTTACCATTCGAAATGAAATAACGACCATCTCCCTTGCTGTCAATGAATGCAATACCTTCTATGTGTCCTGTCAAGACTCCTGCTGGCTTCCCTGTGGTTTGAAGGCAACGTCTGTCCCACACCTTACAGAGAGTATCATCACTCCCAGAATAAATAAGATGGCCACTTTCATCGGCAAAGCATACGGTGTTCACATCATACGAGTGTGCCGGAATCCGAAGGGAGAGCTTATTGGCTTCAAGATCATAAACATATATAGAATCATCACTACTTCCAGCAACAAGTTCATGCCCATCTGTTGAGAATTTTATGGAGAAAATACCAAATGAGTACCCTCCATCATCATCACCAGAGGAAAAATCCAAACCCTCGTGGATTTCCGTTATATTTGCATGAGACTCCGTTTCAGAAGATCCCACATCTACCATATGAACAATAGGGGACATACTCGCATAAACAAGATGGCGTTGATCTGGGGAAAGAGACGTATCAGTGACAGTCCACCGCATACTTTTCACATGGATGTTCTTCTGGACTTTCCACCCTCTATCCACATTGTATATTCTAATATGGCTATCCTGAAACCCAGCAATGAAAAGAGATCCATTTGCCGAAAACTGAGATACATAAGCTCGGCTAGACATTCGGTCGACAAGCCAAGGACCATTGACCGGCAAATATCTACTTAGAACATGGCAACGATCTGCGGATGAGAACCTTCCCCCTCTTCCCGAATAATTACCCTCCCGACCAGCCAGCATCCTGACCGTCGACATGGGTAAGTCCTGCCTTCTAGGTCCAATTCGGGTAAGCCGCTCATTGGGATTTGATCTCAACTTTGTGAGCTGGGCTACTTCATGCTCTAGATTATGCATTGGTTTGTTGGGATGGAGGGCAGCATTTCCATGATCAAAATGGTCAGATTCTAGTGTCAATCTACTGAGTGAATATCCCATCTCATCAAATTCATCCATCAACTGCGGCCGCGGCGCCTCTGGGTGGAAAGAGTGATGAGAAATTCTGCAAATACAAGAACAAGCTCCCAACCCAACAACCTTAAATTCAACAACACTGTCATCCTCGGACTACAAATTAAACTAAATGGTTTTCGAGGATTAAGAAGTAAGAACCAATTGCCAGTAA
>Dhingra_Pear_16_GATCAG_L001_R1_001_paired_trimmed_paired_merged_contig_66943 LEC14B -like isoform X1 [Malus domestica]	GO:0080008
AAAAAAAAAAAACCAAGAGGTACACATATGAATGGTTTGGACGAACAATATAATTACCAAGTACATGGTTATTTATTTATGTACAAGTGAATTTAGTGAATACCAATCCGATATTAATAATACAACGAGGCCGGCGCTTCTCCACTGCCGGGGAACTCCCATTTAGCAACGGTCCCGTCCCAAGAAGAGCTTACGAGCATCGGGTAATAGGGGTGCCAACTACAGTCCCTCACCGGTGCTTTATGATACTTGAGCGTCGCAACTTGGGCTCCGGTAACCAAATCATATATATACACACAACAGTTATGCGATCCCGTGTATATGTACTTCTGACCGGTGCTATATG
>Dhingra_Pear_16_GATCAG_L001_R1_001_paired_trimmed_paired_merged_contig_18316 LDLR chaperone MESD [Vitis vinifera]
TACAATTCCTCCTTCGAATGTGTATCGCTCTCTGGTGGACTATCACTCTCCTTTCTCTTTTTCTCATTCTGGAGCTTCTCAACGAGTTCCTCTAAAGGAGGATCTCCAGGTCTCCGAAAAATTTGATCGCCAATCTTTATCTCATAGGCCTCTGGTTGGTTCAATGCAAAATCCTTCAACTCTGTCGTGTCTTGGCCTCTTTCCATGGTGAACATGATCGTGTTTAGATCAACACCCATGAACCTTGCCCCAATCGCTCCGGTCCTCAGAACTTGAGTCCATTTCATAGCAAGCTCAGCCACCGTATCCTGGGAGGGGGAAAAGAAGCACTTATCAACTTTGCCATTCTTTCCAGGTGTCGTCCTCCTCGTCGTCGACTACGTCGTCCAGGTCGTCGGTGATGTGGACTCTCCGCTTTCCCGCCTCGGCGAACCGGACGAATTCGCCATTTGAGGAAAAGATGAAGGGTAGAATGAGGAGGAGGAGAAGGGCGAGGAGAATGGGGACTGGAGGCGTCGGGTTTGCCATGCTTTGTGTGAAGATTTGGAGAGGGAAACAGAACTTCGGATCTACGTCTTCTCTTTTTTCTTTTTTTTTTT
>Dhingra_Pear_16_GATCAG_L001_R1_001_paired_trimmed_paired_merged_contig_93024 LDLR chaperone MESD [Vitis vinifera]
TACAATTCCTCCTTCGAATGTGTATTGCTCTCTGGTGGACTATCACTCTCCTTTCTCTTTTTCTCATTCTGGAGCTTCTCAACGAGTTCCTCTAAAGGAGGATCTCCTGGTCTTCGAAACACTTGATCGCCAATCTTTATCTCGTAGGCCTCTGGTTGTTTCAATGCAAAATCCTTCAACTCTGTCGTGTCTTGGCCTCTTTCCATGGTGAACATGATCGTG
>Dhingra_Pear_16_GATCAG_L001_R1_001_paired_trimmed_paired_merged_contig_9434 LDLR chaperone MESD [Vitis vinifera]	GO:0016021
TCTCGTAGGCCTCTGGTTGTTTCAACGTAAACTCCTTCAACTCTGTTGTGTCTTGGCCTCTTTCCATGTTGAACATGATCGTGTTTAGATCAACACCCATGAACCTTGCCTCAATTGCTCCGGTCCTCAGAACTTGAGTCCACTTCATAGCAAGCTCGGCCACTGTATCCCGAGTCCGCTTCTCGCCCATCCGGAGCTTCACGAACCCGAAAGCCGGCCCGGTCTGCCGTTTCA
>Dhingra_Pear_16_GATCAG_L001_R1_001_paired_trimmed_paired_merged_contig_42511 LAZ1 homolog 2-like isoform X1 [Glycine max]	GO:0016021	GO:0005215	GO:0006810	GO:0009062	GO:0009626
GAACCTCGTACATTTCAACACGAATGATATATATGGTTAAAACTAAAAAGTCTTACGACACATTCTTCACATTCTTACAGCCAGTGTGCTTCCAGAGGGCTAAAGCTTGCGTTTCGTCGATTTCAACACTGTTTTATGCCTGGTTGAAGAAAGATTTATGTACAAGAATGTCCCGAATAAACATTCAAATCTGTTCGTGTTCTTCAATCGTTATTTCCGTCAAAAATATTAATTACAGTGACCATTCCTTCAATGCAAGCAGAAAGAGAGTTCTATGTTTTCCTACAGGTCGATATGAGTTTCTCTGACAGTATTTCCGACCTGTTCCTCAACTTCTACTTCTGACTTATCTTCGTGTTCTCCCGATTCCGAGTCCACTGTTCTGTGATGGAGCGTCTCCTGGATCTTCGTCACGCCCTTCTCGACCCCCTTCTCAACTGGGCCTATTGCTTGATTTATGGTCAACACAACATCCTTGACAACACGCTGACCACCGTCAACAACAATGTCCTGAACACTCTCAGTGATACTTGTTCCAGGCGCTTCGACCTTGGTCTCTGTTTTTTCGAGCCTGACTGGGGCGTCACCTGCCTCCAACTTCACTTCTGCCTTGGTTGTTTCAGTGGTGACCTTCCCATACTCGTATGCCGTAATGTAATGGTATGGTCCCGTTGAAAAGACAAACACATGTGCAACTGCTGCAATTGCCATTTCAATACAAATCAAGAAATTCTGCAAGCCGCTTTGTAGTTTAACCTCTTTAGGAAGAACACTGAATGTGCATAATAACGCGATGCCCACACCTTGCCACCAAGTGGCGAACACAATGGCCTTAAAGCTGATGAACTTTGCAAGCGGCTTAATAGGTTCAAGTCTTTCGTGTGTTACATTGTAGAATTGCACAAGGCAATACAATGCCCACATCTGGCTGAAGTTCAGTACAACAGCCATGTATGGATACCCGTAATACCACTT
>Dhingra_Pear_16_GATCAG_L001_R1_001_paired_trimmed_paired_merged_contig_27328 LATERAL ROOT PRIMORDIUM 1-like [Glycine max]	GO:0044707	GO:0044767	GO:0048507
CTCTAAATAATCTTCAGCTGGTTGAGGTTGGACAGGCATTGTTTGATGGAGGAACAGTTGGAGTAGAAGCGGAGTCTGCATTTCTTTGGTTTGTATCACTTTCCAAATTCGGTTGTGAAATACACGGTAATGTGTTGTTCTCATCAACCCCATGATCATACAGCAATCCCCTGAATACATGGCCGCTTATTTTCACCGTCGCCTGATACGCTAACTCAGCTTCGCCGTTACTGATCGCGGTGACTCTGTGGCACCGGAAAACTGCAGGGGCACGAACTTTATCCGGCAACGAGCGTTTGACATTTGCATCTGTACTTGCATTCTGTGATGGCACAGAAACTCTTGGTCTTTTGGCAACAGAAGAAGATCCAGAAGAACCTTCTCCGCCGCCAACGCCAGGAACAGCAACTGTGACCATATTCTGACGCTCACGCCGCCTGGACGCCGGTACCCACGTGCTCTTCACGTGAGTAGAGCAGTGATAGCCGCGTCCTCTGCAGCAAGTCCTGCACCTCCTGTACTCACACCCCTTCTTTGCCCTGTTTCCGCAGTCCTTGCAAGCCTTCATATTGGAGCTCTTGCCACCACCGGCGCCGTCTCTGTCATTATTGCCATGACAGTCCACAACCTGTTCATGCTGCTGAACGCCACCATGGTTTTGGTTTCCAAAGTTGAGCATGTCCTGCTTCGAAGAGTTGGGGTCTTGGTATTTCCTGAGTCCCCAGTAGTGGGAAGTGTCAGAGTTGCCCTCGGCTGTTGGTGCGTGTGGGGTGGCGGTGAGAAGAGGGAAGATTCCAAGGCCGACGCCGAGAGCGGCGGAGGAAGGCAGAGGGAGGGCTGTGTGGTGGTCGGAGGAAATGGGTTGATGTTGGTGGTGCAAGGAAGTTGGAGTTGGGGCAATGAGGAGGATATCTCTGAGTCCCAACATGGTTTCATAGGATTTTGATTTGATTTCCAAAGGGAGGGGGAGAGAGGGAGAAATGGATGGAGCTTTCAAGACTCTGCTTCTGCAACGGGCTATGAACTCCCACTTCAAATAGTATGTCATTATGATTTTTCTTGTTTTAAATAATAATAGATGTGTTAATTAATTTTTCTCAGGTTTACAAAAAAAAAAAAAACACATCATTTTTTTATTGGGTTAAATCAGAAAGTGAGTATATAAAGTTCTCACTAGTAAATTTGGATCATGTCCGGACCTTAGTGTCCGA
>Dhingra_Pear_16_GATCAG_L001_R1_001_paired_trimmed_paired_merged_contig_16721 LATERAL ROOT PRIMORDIUM 1-like	GO:0016021
CGATTTTTTGTTTTTCAAAAAAAAAAATGAAAACAAAATAATTATTAAAGGACTCCTAAACATGTAAATAAAATACAAATTTCAAATATTAACACAACATAAGATTTTAGTTTTAATTAACTAATCATTAATTAGGAGGAAGAAAAATCAGACAAGTACAATGTTGTCCCTTCAAAACCATAAGGGGTAGGGGTACCTAATTATTTAATTCCACAGAGCTAGCTGGGAAGAAGATATCGTCAATTTATTGGATTACCAAAGTTTGAACCTCCCAGCAATCCTGCACCAGACGCAGCATAAACATCCGACGGGTCGAGGATCGGAGAAGAAGCCGCATTTCTTCTGCCATTGCCACCACTACTAGTGCCGCCACCACCCCCCAAATGCAATTCAGAGATGTTAGGAAACCCGTCTCGCCCATCAACTCCTTGATCATACAAGAAGCCTTTGAACACATGACCGTTAATTTTGACAACAGCCTGGTATGCGTATTCATCCTCGCCGTCCTCCACCGCGGTCACTCTTACACACTTGAAAACCGCCGGCGCACGTACTTGCCCCGGCAATGGATCTTTGAAACCAGCATCTTGGTGACTAGAGCTGGTGTCGTAGCTTCTGGGGGGAGTAGTGTTGGAAGTGGAAGTGTGAGAAGTTGTGGTTTGAGAGGCGCCAATGAGTCTAGGCTTCTTGGCACTAGAAGTAGACCCAGAATTAGACCCAGCCCCACCGCCAGCCGCTGCAGACATCAGCTGCCGCTCCCTGCGCCGAGCCGCCGGCACCCACGTGCTCTTCA
>Dhingra_Pear_16_GATCAG_L001_R1_001_paired_trimmed_paired_merged_contig_16722 LATERAL ROOT PRIMORDIUM 1-like	GO:0016021
TAACATATATAGTAGGAAGAAAAGTTAGACAAGTACAATGTTGTTCCTTCCGAACCACAAGGGGTAGGGGGTACCTAATTAAATAAATCCACGGTATAACATCAATTTATTGGATTACCAAAGTTTGAACCTCCCAGCAATCCTGCACCAGACGCGGCATAAACATCCGACGGGTCAAGAATCGGAGAAGAAGCCCCATTTCTTCCTCCGCCATTGCCACCACTAGTAGTGCCACCACCCCCCAAATGCAATTCAGAGATGTCAGGAAACCCTTCTCTACCATCAACTCCTTGATCATACAAGAAGCCTTTGAACACATGACCGTTAATTTTGACAACGGCCTGATATGCGTACTCATCCTCGCCGTCCTCCACGGCAGTCACTCGAACACACTTGAAAACCGCTGGGGCACGTACTTGTCCCGGCAATGGATCTTTGAAACCAGCATCTTGGTGACTAGAACTAGTGTCGTAGCTTCTAGGGGGAGTAGTGTTGGAAGTGGAAGTGTGAGAAGGGGTGATTTGAGAGGCGCCAACCAGTCTGGGCTTCTTGGCACTAGAAGTCGACCCAGAATTAGACCCAGCCCCACCGCCAGCCGCTGCAGACATCAGCTGCCGCTCCCTGCGCCGAGCCGCCGGCACCCACGTGCTCTTCACGTGAGTCGCACAGTCGAAACCCCGGCTCTTGCAGCACGTCCTGCACCGCCGGTGCGTACAATCCTTCTTGGCCTGGTTCCCGCAGTCTTGACACGTCATGGTGGACGACCCCGACGATGCAGCAGCAGACCCAGCGTTCATAATGTTATTCCCTCTCCCGCCGCCAACACCGCCTCTTCCTCCACCACCTCCATCTTGGTTTAAGTGGATCCCGCCTAGATTAGTAGTAACGGCGGCCTCATGATGATTTTTCTTGAAGAAATGTGGCGGGTTCTGCTGCCACAATTGAATCCCTCCCCCTCC
>Dhingra_Pear_16_GATCAG_L001_R1_001_paired_trimmed_paired_merged_contig_33876 LATERAL ROOT PRIMORDIUM 1-like
TTGCGCCAAATCTGATCAAATTTCAGACACACAACTTTTTCATACAAACACATAACACCCACACATAGATTTTCTCCCTCTCATCCTCCTCCTTCACATATATATGTGTGTGTGTGTGTGTGTGTGTGTGTGTGAGAGAGAGAGAGAGAGAGCTCAGAAGAAGGAAGGAAGAACAAGCCAATTAGAAAATTTGAGAAAAGGGTGTAGGTTTGAGCTGGGTTACTTAATTCAGTAGTTGTGGCTACTACAAGGAGGCTGCCTTCCGATTCGGGTGCATTTGCAGATTGGGTGGGTTCATCTTCCTCCAACAACTCCGCTACCACAGGGCGGCCCACGACTCACCATCCCGACATCGACGTCCTCTCCCTCGGCTTCAATGCGGGGCCCGCCGCCGCTGGACCCTCCTCCGCCTCCCCTTCCACCATGTCCATGTGGTCCTCCGCCCCTTCCAACAGACCCCTCACCTACGGCCACCTCCCTCCCGAGATGGCCGGCATGGTCGGCCTCCGCGACGTCTTTGTCGTTGCCCCAGCCGCCGCCTACCACCACAACACCCATCTCCACCACCACCCCGGCCACGACCCCAATCTCCTCTCCTCCTCC
>Dhingra_Pear_16_GATCAG_L001_R1_001_paired_trimmed_paired_merged_contig_5544 LATERAL ROOT PRIMORDIUM 1-like
GCCACAATTGAATCCCTCCCCCTCCCCCTGCTGCCGAAGAGCTTCTGTTGTTGCGCTGATGGCCGCCACTCATCATACCCATACCCATTCCCATTCCCATGCTCATACCCGCAGGTGTGTGAGTGTCTTCGTCATCGTCATCGACATTTGACATATTAGGTGGGGCGAGACAAGGGGTTGCTGTGAGAAGAGGAATGACTCCGACGCCGACACCAAGAGCGGTTGCGGGATTGTTGGAGGCATTGATGGAGTGGTGATGGTCGGAGGAGGAGGAGAGGAGATTGGGGTCG
>Dhingra_Pear_16_GATCAG_L001_R1_001_paired_trimmed_paired_merged_contig_60635 LATERAL ROOT PRIMORDIUM 1-like
GAGGCGGAGGAGGGTCCAGCGGGGGCGGGGCCAGCATTGAAGCCGAGAGAGAGGACGTCGATGTCGGGATGGTGGGTTGTGGATCGTCCTGTGGCTGCGCCGTTGTTGGAAGAAGATGAACCCACCCAATCTGCAAAAGCACCCGAATCGGAAGGCAGCCTCCTTGTAGTAGCCACAACTACTGAATAAATTAAGCTAGCTCAAAACCTACGCAGTTTTCTCAAA
>Dhingra_Pear_16_GATCAG_L001_R1_001_paired_trimmed_paired_merged_contig_60636 LATERAL ROOT PRIMORDIUM 1-like
TGGACATGGTGGAGGGGGAGGCGGAAGAGGGTCCAGCGGGGGCGGGGCCAGCATTGAAGCCGAGAGAAAGGACGTCGATGTCGGGATGGTGGGTTGTGGATCGTCCTGTGGCTGCGGCGTTGTTGGAAGAAGATGAACCCACCCAATCTGCAAAAGCACCCGAATCGGAAGGCAGCCTCCTTGTAGTAGCCACAACTACTGAATGAATTAAGCTAGCTCAAAACCTACGCAGTTTTCTCAAATTTTATATTCTCTTCTTCTTTCTTCTTCTGAGCTCACACACATATATTATATATATATATATATAAGAGGATGAGTTGAGAGAAGGGAGAAAAACTATGTGTGGGTGTTATGTGTGTGTATGAAAAAGTTGGTGTCTGAAACTTGATCAGAATTGGCGCAACAGAAGGTTGTTGGATCAACGTGAGAATAAAGCTATTGCTAGGAGACTTGTGTTGGCTGTTTGCGACTTTATCTATGTAATTGGAATAGTGGTGGTGCTGCCACTGGTGGTTCCGTTGCTGCTGCTTCCACTGTCACTCGTTTGGCTTTTTATGAAGAAAAAGTTGGTTACTTCTGATCAGAAACAGATGGAGAGGGAGCTTCTGCTTCTGCTTCTGCTTCTGCGTGTGGATCCATGTCCATCCATCCCCTTTTCTTTTCTTCTCTTCTTTTCTTCTTC
>Dhingra_Pear_16_GATCAG_L001_R1_001_paired_trimmed_paired_merged_contig_83472 LATERAL ORGAN BOUNDARIES [Vitis vinifera]	GO:0004088	GO:0008152	GO:0010199
GTAGGAGGAGGAGGCAACACAGCTGTTGTGAGTTCATTACAGGCATAGCGGATGAGATCAGCATTAGCGGCATCGAGCTCCTTTTGGAGCCTCTGGACCTGTCGTTGGAGGAAAGAAATGGCACCAACACAGCCATAGACCGGGTCCCTGACACGTGCCTCGGCCTCATACGCCAGGGAGTTCACGGCATCCTCACGCTGGTGAGGCAGGAGCTCGTTTAGAAGTTTGGTGACATTGCTTGCCCCGAAGATCTTGTGGACGTTTGCAAACTTTTGGGGCTCCTCTGGTGGGAAATACGGTGCGAAAATGCAGCCCGGCATGCATTTCCTTCTCAAGAACTTGCAGGCAGCGCATGGAGAGTTATAGGAGGAGCTGGAGGATGCCATTTGAAATTATTTCACTGCACACCAAAGCTTTTTATTCTTTCCCTTGTGGAGCTCTTGCAAGTAATTAAGAGCTAGTTGTATGTGTTCTTAGCTCCTTCCAGGATATATATATTTATGAGCTAGCTAGCCTTAGCCAATTGAAGGAGAAAGCATCAAAGATTTGTTACTAGAGGGGAGATATACCTGAAGGAG
>Dhingra_Pear_16_GATCAG_L001_R1_001_paired_trimmed_paired_merged_contig_130864 LATERAL ORGAN BOUNDARIES [Prunus mume]
TTGGTATACAGCTAGCACTGAACCCACCAACTCCAAGTTATACTTGGGAAACAATGAAACTGCTAAGCCGATCTATTTGGCTTTAGCTAGCTACAAATTCGTATATATAAATATATAAGATCAGAGTAGTAGTACTACTACACGTGAGGCTAGGCATAGAGACCCTGCTGAGTTCTACTACAACAAATTGTAAACATATCTACTTAATACCACACCTGCCTGACACAACCAAACCCTAGCTGAATTGGGTTTTATTTACCTCTGTCAATTATTGTGATGAGCTAAAGCTAGGGTCTCAAACCTCAAAATCCCAAATCTTAAATCACATTCTGCCCTCTCCTCCTCCACCACCACTACCTGCTCCTCCTCCTTCATTCCACGGAAGATAAAGTACTGGGAAAGCGACTCCAGGAGCATTACTAGTTGTAGTTGTACTAGTTTGTTGGTAATACTGATGATGATGAGAAGGATGATCAACCAACCTTCTCTGAGGAGCCATGTTCGGCTGAATTACTGAATTTACCCCGGCCATTGATGCAGTAGGAGGAGGAGG
>Dhingra_Pear_16_GATCAG_L001_R1_001_paired_trimmed_paired_merged_contig_122623 LAS1 isoform X2
GCCGTCGTACAGCTACAATCAGTGCCTTGGTTGAGCTGGGACAAGTGGCTTTTTGTAGAAGAATCTCTCCTTTCGAATTCACCTGATTCTGTGGACTCCGCTTTGTGAAGATTATCAGCATGGGGTAGCAGAGGATGTCTTAAGATCCTCAGTTTAGGTACCTTTTTCACCCAACTCCACTCTTCAAAGCCTTTGATCTGAGGATGTCTTCCTGTTGCTGTTGAAGTTCCCAAAACGCTCGTCGAAACTCAGCAAAAAGATCCTCAGTTTAG
>Dhingra_Pear_16_GATCAG_L001_R1_001_paired_trimmed_paired_merged_contig_46081 LAS1 isoform X2	GO:0004416	GO:0008152
CCTTAACTGAAGCAGTACGAACAACGTCAAGTGCAGGAAGTTCACGGTGAGATCCCTCATGACGAACATCAATCAGTGTACGTGGAATGCCAATTGCATCAGCAGCCACAGCAATTGACACCTCTGTTTTTTTCCGTGTCTTCTCAACCACACCATTCACAAGCCTCATGATTGCCATACAAAATAACATGGCCAGCATTTCCTCTGAGAGTGAAGCATCAAGTGATTGATCTATTCTGGAATTATCTAAAGCATCATT
>Dhingra_Pear_16_GATCAG_L001_R1_001_paired_trimmed_paired_merged_contig_52039 LAS1 isoform X2
AGTTTGGAAGTAATAAGGAACCGGAGTTACTTCTGGCTCTTCCGAACTTCCCAAGCCTACATATTTCATTAACTGATGGAAGCTTGTGATGAAAAAAAATTTCAAATATGGAACCGGAGTTACTTCTGGCTCTTCCGAACGCAGTCCTTGATATGATTGAGAGTCAGGAAGGAGTGATGTATGAGACGGGTAATCACATGACCTTAATTTCTTTGTATTTGTTTGTTCCATATTCAGAT
>Dhingra_Pear_16_GATCAG_L001_R1_001_paired_trimmed_paired_merged_contig_71597 LAS1 isoform X2
TGAGGTAGTTTTTTGTCATTTACCCCTAAAGGAAATATAGTATTTTGAACATTCCTGTTTAGTAGCTACCAAATGTATTACAAAGATTGAAATATGTAATTTGATGAGGGGAAGCAAGAGGAAACATATCCCAGTATTAAACTGTTTCATGTAAATTTACAAACTCTCTAAACTCAGGAAATCAAGCTGTTTCTAATCCTTATTGCATACTAGATCGCTGACCCATGTCTGGTAAAAAAGCAATCCAATTCTAACCATGTAAATATCAAAAGATTCTATGTATAACCTCATCATAACTTTACCAGTCTATCTGAATATGGAACAAACAAATACAAAGAAATTAAGGTCAGGTGATTACCCGTCTCATACATCAGTCTTCAGAAGAGACAGAAGTAACTCCGGTTCCAAGGATTCTGAGGATTCATAGCCTTCAACAAGAACTCCAACAGTACAGAAACAACTTCTTGTGATTGCCATACAATATAACATGGCCAACATTTCCTCTGAAAGCAAAGCATCACTTGATTGATTTGTTTTACAATTATCAAATCATTGACT
>Dhingra_Pear_16_GATCAG_L001_R1_001_paired_trimmed_paired_merged_contig_74874 LAS1 isoform X2
AGGCTTTAATCCTTCGAAATTTCCAACGAGCCAAGTAAACAGAGAAGAGAGGTGTTCAACTTGGAGTATCTCTGCCCCACGGTCTGATGATGTGTGAAACCGTCCTAGACAAATTCATAAACTTAGCAACCAAGATAAGAACATTTGGATAATTTAAAGTTTTGGTGAGTATGTCTAGCTGTACCAAATGACGTTGAATTCATGCTATGAACTGAGAATATCAGATACAATTAGGGAAGGAAATTACCCACCATGCAAATTCAAAAACTCCCTAAACTCAAGAAATCAGACTGTTCTGATGTGATTGTTATTACCGACTAGATCACTTAACGATGTTCAGGATAAAAAAGCAACCTAGTTACCCCGTCAAATATAATTTGAATCTATACACAACCTCAGCATAACTTCTACCAGTCTATATCTGAATATGGAACAAATAATACAAAGAATAGGTCACAGGATTACCGGTCTCATACATCACTGCTTCCT
>Dhingra_Pear_16_GATCAG_L001_R1_001_paired_trimmed_paired_merged_contig_80929 LAS1 isoform X2
CCACGGCCGAACAGCACTACACATGGCTCCTGCTAATGGACACCTTCAGTTGACTTTGAGGGTGGCAAGAAAGTCAAGGTGGATTGGGAAGACTCCGCAAGCCAGCTGGCATTAGGAGCGGTCGAAGGTGGGGGGCATTTTTTCTGGAGGAAGTCAAAGGCCGACTTGAGTTGGTTTCCACATGGGTAGCCATACCTGACATTGGCAGTGTAGGTGAGACTTGTGGCTCTGTAGGAGACAAGCTAAGGGACAAGGAGGGTCTACCCTCAAAGACTTCTTTGAGCATCCTGGTGGAGATGACCGTGGCCGAGGCACCCCCGCCATGCGGTTTTGGTAAAAGAGTACCTAGGACCCAAGGAAGGCCCTGAGTATCTCTAAGAGATGGAGAGTTCCACCTCTTTCCTCCTCCACTGTTAGAACGAGAAGCAGAGATACTCAGGGCATATCAACGCTGCCGTCGTACAGCTACAATCAGTGCCTTGGTTGAGCTGGGACAAGTGGCTTTTTGTAGAAGAATCTCTCCTTTCGAATTCACCTGATTCTGTGGACTCCGCTTTGTGAAGATTATCAGCATGGGGTAGCAGAGGATGTCTTCCTGTTGCTGTTGAAGTTACCAAAACGCTCGTCGAAATTCAGCAAAAAGATCCTCAGTTTAGAAAGGAGCAGTCAATGATTTGATAATT
>Dhingra_Pear_16_GATCAG_L001_R1_001_paired_trimmed_paired_merged_contig_93247 LAS1 isoform X2
GCATTCCACGTACACTGATTGATATTCGTCATGAGGGATCTCACCGCGAACTTCCCACACTTGTCGTTGTTCGTACTGCTTCACTTAAGGTACATATCATGTTTGGTATATCAAAAACTTCCCACCTTCAAATTCTTCAAATGCTTAATCATAATCTTTAGATTTTATGTTCCACTAATCTAGTTTATTTGGTGATGAATAATTATAAAAGAATCCTAGTAAGACTTCCCTTGATGTTTGATTGAACTACTTGTGGGTGCTGCACAGAATGTTGGTTTTATTGATAATATCTCTGAATTCTATTAAGTTGTGAAAACCGGCTTTCTTTTTCCATATAAACATAGGGAAATATTTTCTGATGAGACTAGATTCTTATTTCAGGTTTTCTACACTTGACGATATTCCAGCCTATTTTGGCTGGAAAAACATCATGTTCTGCATTTCAATCGTACCAAAATGATATTATTATCTCTCTATGTTTCTAGTCACTTTCGTGGGCTAGAACTTTCA
>Dhingra_Pear_16_GATCAG_L001_R1_001_paired_trimmed_paired_merged_contig_13238 LAG1 longevity assurance isoform partial [Theobroma cacao]	GO:0005783	GO:0016021
CATATAAACCCCCTTCAATTTCAACTTCATTTTCTGGTCAGGCCAGACCTGGTCTCCCGGTCCTACCCAAAAGTATTTTGTATTCGTAAACCAAGGCTCATCATAAGTTACAAGAAGGGCTAGAAACTCTGCTGAAAGAAAATATATGCATTTCCATGCTGACTCCTTGAATTTTCTAATCTTCTTCCTTTGTTCATAAGTTTTTACATCCTGTTTCTGAAGGCCCTTTCCAAAAATTAACCGCCTCCCCACTTTCTCAAAGACGAATCTATCCAGAAAAAATCGGACAGTTGGGAAGTAGAGGACGAACAGAGGAAGAATTACGAAATCTTCATACGCTGGGTAGGCTTCTTCCTCCCAATCAATTGTCCTCAAGTATTCCGTCAAACCCATCTCGGGTTTCACTTCTCCCGTGATCCAAATTTTACCAGGAAACAAACAAGTCGCTAGCTTTGGGTCGGATAGAGAGGCAGAGACATCCAGGGGCACTGGTATCTCTCCCTCTCAATCTGCAATTCTGAAAAGTCACTAATACTGAAAAGGCAACAA
>Dhingra_Pear_16_GATCAG_L001_R1_001_paired_trimmed_paired_merged_contig_55209 LAG1 longevity assurance homolog 3-like [Pyrus x bretschneideri]	GO:0005783	GO:0016021	GO:0050291	GO:0046513
AGGTTTGCCCGTGTGGGTTCAATTGTTTTAGCTCTTCATGATGCTAATGATGTGTTTCTGGAGGTAGGGAAGATGTCCAAATACAGTGGTGCTGAAAGGACTGCTAGCGTTGCGTTTATTCTTTTTGTATTGTCTTGGATCATACTGCGACTCGTTTACTATCCATTCTGGATCCTTTGGAGTACAAGCTATGAAGTTCTCCTGACATTGGACATGGACAAACACTCTATAGATGGACCAATATATTACTATGTGTTCAATACTCTCCTATACAGCTTGCTTGTAATTCACATATTCTGGTGGGTCTTGATGTATCGGATGCTTGTTAAACAAATCCAAGC
>Dhingra_Pear_16_GATCAG_L001_R1_001_paired_trimmed_paired_merged_contig_13237 LAG1 longevity assurance homolog 3-like	GO:0005783	GO:0016021
CTTGTACTCCAAAGGACCCAGAATGGATAGTAAATGAGTCGCAGTATGATCCAAGACAATACAAAAAGAATAAATGCAAAGCTAGCAGTCATTTCCGCACCACTGTATTTGGACATCTTCCCTACCTCAAGAAACACATCACTAGCATCATGAAGAGCTAAAACAACTGAACCTACGCGGGCAAACCTGAAAATGTAAGACAGCACAATGAGAATGACAGTTGCTACATGATGGCCCATGGACACCCCAAAGTCGGAACGCCTTGTTTCCCAGAAAATCAAAGCAAATATGGAGTATGTGTAAAATCCAGCAGCATACATATAAACCCCCTTCAATTTCAACTTCATTTTTTGGTCTGGCCAGACCTGGTCTCCTGGTCCTACCCAAAAGTATTTTGTATTAGTAAACCAAGGCTCTTCGTAAGTTACAGAGAGGGCTAGAAACTCTGCTGAAAGAAAATATATGCATTTCCATGCTGACTCCTTGAATTTTCTAATCTTCTTCCTTTGTTCATCAGTTTTTACATCCCACTTCTGAATGCCCTTTCCAAAAATTAACCGCCTCCCCAATTTCTCAAAGACGAATCTATCCAGAAAAAATCGGACGGTTGGGAAGCAGAGGACGAACAAAGGAAGAATTGCGAAATCTTCATATGCTGGGTAGGCTTCCTCCTCCCAATCGATTGTCCTCAAGTACTCCGCCAAACCCATCTCGGATTTCACTTCCCGTGATCCAAATTTTCCCAGGAAACAAACAAGTCTCTAGCTTTGGATCAGATAGAGAAGCAGAGACATCCAGGGCACTCCTCTCTCTCTCTCTCTCTCTCTCTCTCTCTCACAATCTGTACTTCTGAAAAGATTTGAACTTTTACGTAACTAGAGCTCTGTTTAGGGACTAAGGACTGGGACCAGTCCAAGAAATTTTTAATTTTTAATGGGATGGTGGCCTTTTGATAAATTTACTTTGAATTTCTTGTGTGGGAATCTGGAATTCCAATGCTATCCTGT
>Dhingra_Pear_16_GATCAG_L001_R1_001_paired_trimmed_paired_merged_contig_27635 LAG1 longevity assurance homolog 3-like	GO:0005783	GO:0016021	GO:0050291	GO:0046513
AGCTACGAAGTTATCCTGACATTGGACAAGGAGAAACACTCTATAGATGGACCAATATACTACTATGTGTTCAATACTCTCCTATTCTGCTTACTTGTGCTTCACATTTTCTGGTGGGTGTTGATTTATCGGATGCTTGTTAAACAAATCCAAGCAAGAGGCCAGCTTAGTGAGGATGTTCGGTCAGATTCTGAAGGTGAAGAAGATGA
>Dhingra_Pear_16_GATCAG_L001_R1_001_paired_trimmed_paired_merged_contig_41943 LAG1 longevity assurance homolog 3-like	GO:0005783	GO:0016021	GO:0050291	GO:0046513
TACATGTATTCCGCTGGATTCTACATCTACTCCACCTTTGCTTTGGTGTTTTGGGAAACAAGGCGTTCTGACTTTGTGGTGTCAATGGCTCATCATGTAGCAACTACGATTTTAATTGTGGCATCTTACATATTCAAGTTTTCTCGAGTTGGCTCGATCATTTTAGCTCTCCATGAAGGATCTGATGTGTTTTTAGAAATTGCAAAGTTGTCAAAATATTGTGGCTTTGAAATTCTTGCCGGCGTTGCTTTTGTTACTTTTGTTCTCTCTTGGACAGTACTACGTCTTATTTACTTTCCATTCTGGATAATATGGAGTACCAGCTATGAAGCTCTTCTGAAGTTGGACAAGGAGAAGCACATAGTGGATGGATCTATATACTATTACTTGTTTAATACTCTTCTAATTTGCTTGCTCATTTGTCATGTTTATTGGTGGAAGTTGATGGTTCAGATGCTCGTGAAGCAAATTCAGGCTAGAGGGAAAGTTGATGACGATGTTCGATCAGATTCTGAAGGCGAGGATGATGAACACGAGGACTGACAGT
>Dhingra_Pear_16_GATCAG_L001_R1_001_paired_trimmed_paired_merged_contig_41944 LAG1 longevity assurance homolog 3-like	GO:0005783	GO:0016021	GO:0050291	GO:0046513
TCAGATTTGGCCCGACCAGAAAACCAAATTAAAATTGAAGGGACTTTACATGTATTCCGCTGGATTCTACATCTACTCCACCTTTGCTTTGGTGTTTTGGGAAACACGGCGTTCTGACTTTGTAGTGTCAATGTCTCATCATTTAGCAACTACGATTTTAATTGTGGCGTCTTACATATTCAAGTTTTCTCGAGTAGGCTCGGTCATTTTAGCTCTCCATGAAGGATCTGATGTGTTTTTAGAAATTGCAAAGTTGTCAAAATATTGTGGCTTTGAAATGCTTGCCGGCATTGCTTTTGTTAGTTTTGTTCTCTCTTGGACAGTACTACGTCTTATTTACTTTCCATTCTGGATAATATGGAGTACCAGCTATGAAGCTCTTCTGACCTTGGACAAGGAGAAGCACATAGTGGATGGATCTATATACTATTACTTGTTTAATACTCTTCTAATTGGCTTGCTCTTTTGTCATATTTATTGGTGGAAGCTGATGGTTCGGATGCTCGTGAAGCAAATTCAGGCTAGAGGGAAAGTTGATGACGATGTTCGATCTGATTCTGAAGGCGAGGATGATGAACACGAGGACTGACAGT
>Dhingra_Pear_16_GATCAG_L001_R1_001_paired_trimmed_paired_merged_contig_59803 LAG1 longevity assurance homolog 3-like	GO:0005789	GO:0016021	GO:0050291	GO:0046513
AGAATCCAGCGGAATACATGTAAAGTCCCTTCAATTTTAATCTGCCAAAAGGGGATATGCAAGGCCAGGTGAGATGCAAAAGGTAATTGTTTGTAGAGCAAAATTACACATATGATCAGAAATCAAAGTAAACAAAAGCTACTATTCACTTTGACACTGAGCAATTACATGTAAAGTCCCTTCAATTTTAATTTGGTTTTCTGGTCGGGCCAAATCTGATCGCCAGGCCCTACCCAAAAGTATCTGGTTTTGGTGAACCAAGGCTC
>Dhingra_Pear_16_GATCAG_L001_R1_001_paired_trimmed_paired_merged_contig_122251 LAG1 longevity assurance homolog 2-like
TCTTTGCCCGTGTGGCCATATCAAGCTTCAATGGAGCAGATCCCTTCCTCAACAACCAGACGGAAATATTCTGAAAAGCAGAAAAGAAAAACATAAAATATTGTAGTATGAGAGATACAGTTTTAAGGTAAGATAAGGTTATAGTTTAACCTAAGATCTGATCACTCTGTTTGCCAAAGACATGCTACTTGTCAGACTTAGGATGATTATGATATGAAAATTTTTAAATTTGAATCTCACTTCTTTTGCATTTCATTTATGAATCATGTGAAAAACATATAAATCTGGTAAAGCTGCATTCT
>Dhingra_Pear_16_GATCAG_L001_R1_001_paired_trimmed_paired_merged_contig_43104 LAG1 longevity assurance homolog 2-like
AGTATGTTAGCTTCCACATTGACTCTGAACATTTTACAATCTTTGCCCGTGTGGCCATATCAAGCTTCAATGGAGCAGATCCCTTCCTCAACAACCAGACAGAAATTTTGCGAAAGATAAATCTGTCAAAGAAGAGGCGAGCAACGAAAAATCCGAAAGCGAAGTAGACAGCGATGAGGAAATCCCATGAGTCCGGTGCCACATTGTGGCTCCAGAACGAATCCATGGGCGGTGTCTTGGAACCAGGGCTCGGCCGAAGAGCATCAATCAGTGGATCAAATTCCAGTACAGCTTCCGACCTCAATGGATTCGATCAATCAGCAACCGCATTGCAACAATTGCACGCGATTTTCTTCCATTTCCCAATCTTGGGGATCTGTATTTGCCCTAATTATCTCTCGCTGCGGGAACGAAAGTGGGGATTTTGCTGGTTAGGGAAGGAGTGTGCGAGCACGTAAGGGGGAGAGAGGTGAATGGCAATGGATCTTGTGCTTTATTTTTCTTGT
>Dhingra_Pear_16_GATCAG_L001_R1_001_paired_trimmed_paired_merged_contig_27233 LAG1 longevity assurance homolog 2	GO:0005783	GO:0005794	GO:0005886	GO:0016021	GO:0050291	GO:0002238	GO:0016126	GO:0042759	GO:0046520
AAATCTTCCGCCTAATCATCGTCCTCTGAATCTGATCTAATATCTTCTCCAACTTTTCCTCTATTGTTCAGCTGTCTCCTTATCATTGAGCAAATCATAACCCACCAGTATATGTGGAACACAAAAAGCGTCAGTAACATTGTATTGAATGCATAATACAGAGCTTTGTGGGAGGGCTTCGATAGATCCAAGCAGTCACAAAGATTATAGCTTGACGCGCTTATGACCCAGAAGGGGAAGAATATTAACCGCAGTATGACCCACGAAACAGCAAAAAACCCAAAGAACACACTTGCCGCGAGCTCCTTCTCAGAATACTTGAAAACCTTGGCAGTTTCCATAAATACGTCACTTCCGTCGTGCAGGGCAAGAATGATTGAGCCAATCCGAAAAAAGCTTGTTATGTATGAGATCCCAATTAGAAGAACAGTAATTACATGGTGAGACATCATCACTGAGAAATCCTTCCTTCGAGTCTCCCATGTAAGGAGGGCAGCAATGCTGTAGCTGTAGAATCCCAACTGACACATATAGAAAAGCTTTAGGGGAAGCCCCAGCTCTTGGTTTGGCCAGCCTTTAAAGTACTCTTTTGTATCTCTGAACCAAGGCTCATGGTAGCCTATGCTGAGAATGCATGCTTCAACA
>Dhingra_Pear_16_GATCAG_L001_R1_001_paired_trimmed_paired_merged_contig_27234 LAG1 longevity assurance homolog 2	GO:0005783	GO:0016021
ATTATCATTGAACAAATCATAACCCACCAGTATATGTGGAACACAAAAAGCATCAGTAACATTGTATTGAATGCATAATACAGAGCTGTGGGAGAGGGCTTCGACAGATCCAAGCAGTCACAAAGATCATAGCTGGAAAATATCAACCATAAGAACAGATAAGTTGGAGGAGGCACTGTACATGTAAACGCGGTTTAATAAAATGATCTACTATGAGAGCAGACCTTGATGCGCTTATGACCCAGAAAGGGAAGAATATTAACCGCAGTATG
>Dhingra_Pear_16_GATCAG_L001_R1_001_paired_trimmed_paired_merged_contig_27313 LAG1 longevity assurance homolog 2	GO:0005783	GO:0016021
GAACTTGGGAAAATCTTCCGCCTAATCATCGTCCTCTGAATCTGTAAGAATGCAAAAACAAAATCTTTAGAAAAAGGGAGAAAAAAATCCCATCTAAAAAACACGAGAGACTTCACTTTTCACTTCTAAACTGTGTTCCATTGTGCGTTAATGTAGATGTTATATACGGTGGGTTGAGAGAACACAAGATGCCTAGTCCAAGTACAACAATAAAGTGACAAATTTGAAAGGTGGCCATCAAACCAAAATCCTTAGCTTAGATATGGGCAGAGCCTTCACCAATACTTGGTCTGGGAATCGGGGGATAGCAAAACGTATCAGACAATGCCAGAGAACCCAAATTTACTTCCCAGTTTTTCTTTCCCAACTTACATGCATGCTCACATTGGGTTCTGTAACATCGTGTTCCTTTTCTAATGCAATCAACTATATTGTTTGACATTAGGTCAGGAAATAAAGGTTGGCAAAAGTAGCATTGTCCTTAGCCATATCCCCATTTTCTGACAAGCTATTTCAGCATGAGCCGACAACCATCAGGCCGCTTGGGACAAGCCATACCAACTACTATAGGTGAATTGAAAATTAAATTACTAGGACTAGTAGCAATCATGAAAATTTTAATTCAATATGATGTATCCTATCCACCAACCCATTCATATCAATATATACAATCTAAGTAGTACTTACATTGCAGGAGAACTACGTGCTACTTTCTTGATCAGCTGCCTGGACCCTGATCAAATTTCCTTAAACTATCCATGTACTTACAACTAAAACAAACTCTAAGTAGTCATTGAAATATAGTATAGGCAACGTACGTCCCAAATTTACCATGTTCAAATAAGATTAGTAACATGAGGATTTTTTATTGCATGCGGTCTTATTAAATATCAAGGCACACACTTATTAACAAAGTGTCTTTTACGGAAGAAACTCTGACTAAATGCTTCCAGCCATTACCAAATTAATGAGATCAAGAGACAGAAAGTATACTTTCCAAAATATAATAACGTGCTTCACAAAGTAAATTTCATAAGCACTATTAGGATTTGTAATATTTAAAACTCTCAAGCAAAATATATGGTTTACCAGATCTAATATCTTCTCCAACTTGTCCTCTATTGTTCACCTGTCTCCTTATCATTGAACAAATCATAACCCACCAGTATATGTGGAACACAAAAAGCATCAGTAACATTGTATTGAATGCATAATACAGAGCTGTGGGAGAGGGCTTCGACAGATCCAAGCAGTCACAAAGATCATAGCTTGATGCGCTTATGACCCAGAAAGGGAAGAATATTAACCGCAGTATGGCCCACGAAACAGCAAAAAATCCAAAGAACACACTTGCCGCAAGCTCCTTCTCAGAATACTTGAAAACCTTAGCAGTTTCCATAAATACATCACTTCCGTCGTGTAGGGCAAGAATGATTGAGCCAATCCGAAAAAAGCTTGTTATGTATGAGAACCCAATCAGGAGAACAGTAATTACATGGTGAGATATCATCACCGAGAAATCCTTCCTTCGAGTCTCCCATTTAAGGACGGCAGCAATGCTGTAGCT
>Dhingra_Pear_16_GATCAG_L001_R1_001_paired_trimmed_paired_merged_contig_44020 LAG1 longevity assurance homolog 2	GO:0005783	GO:0016021
AAAGATAGGGAAAAAAAAAGAAGAGAGAGAGAATATAGAGTACGATGCGCTACTACACAGGAGGTCTTGAATCAAATAACATAGCATGCCATAGAAAATTTCTCTTTTCTATATTGTGAATACCTTTCATTTCCCCATACAAAGGCCAAATCGAAACAAGTGATTATCCAGAGAAGAATTATACAGGAACTGCCTTCTATTTATACACCCGAAAGCTTAACAGAGACTCCACCGTACAAGGAAAACAAATATATCATGAGATGTGCTCCATGTCCCTACCTCCACGTTCCTACCTCTCCACGGTTATCCGCACTCACCAAAGAAAATTTGTAAATGGAAGAAATTATCAAAGCCCTTCCTACAGATCATGATCATTTTAGAGTGCAGCGATAAACCAAGGAGTCAAAAGTAGTCTCCCCATCATACTAGAACAGCCACACAAAAGGAACTTGGGAAAATCTTCCGCCTAATCATCGTCCTCTGAATCAGATCTAATATCTTCTCCAACTTGTCCTCTATTGTTCACCTGTCTCCTTATCATTGAACAAATCATAACCCACCAGTATATGTGGAACACAAAAAGCATCAGTAACATTGTATTGAATGCATAATACAGAGCTGTGGGAGAGGGCTTCGACAGATCCAAGCAGTCACAAAGATCATAGCTTGATGCGCTTATGACCCAGAAAGGGAAGAATATTAACCGCAGTATGACCCACGAAACAGCAAAAAATCCAAAGAACACACTTGCCCCAAGCTCCTTCTCAGAATACTTGAAAACCTTAGCAGTTTCCATAAATACATCACTTCCGTCATGTAGGGCAAGAATGATTGAGCCAATCCGAAAAAAACTTGTTATGTATGAGAACCCAATCAGGAGAACAGTAATTACATGGTGAGATATCATCACCGCGAAATCCTTCCTTCGAGTCTCCCATGTAAGGACGGCAGCAATGCTGTAGCT
>Dhingra_Pear_16_GATCAG_L001_R1_001_paired_trimmed_paired_merged_contig_7109 LAG1 longevity assurance homolog 2	GO:0005783	GO:0005794	GO:0005886	GO:0016021	GO:0050291	GO:0002238	GO:0016126	GO:0042759	GO:0046520
TAAGGACGGCAGCAATGCTGTAGCTGTAGAATCCACATTGACACATATAGAAAAGCTTTATGGGAAGCCGCAACTCTTGGTTTGGCCAGCCTTTAAAGTACTCTTTTGTATCTCTGAACCATGGCTCATGGTAGGTTATGCTGAGAATGCATGCTTCAACAGTGGCATAGTATGTTAGCTTCCACATTGACTCCGAACATTTTACAATCTTTGCCCGTGTGGCCATATCAAGCTTCAATGGAGCAGATCCCTTCCTCAACAACCAAACGGAAATATTGCGAAAGATGAATCTGTCGAAGATGAGGCGAGCAGCGAAAAAGCCGAAAGCGAAGTAGACAGCGACGAGGAAATCCCATAAGCCCGGGGCGGCATTGTGGCTCCAGAACGAATCCATGGGCGGTGTCTTGGAACCACAGCTCGGGCGAAGAGCATCAATCAGCGGATCAAATTCCAGTACAGCTTCCGACCTCAATGGAATGGATCAATGAGCAACAATTGCAGGCGATATTCTTCCATTTCCCAATCTTGGGGATCTGTATTTGCCCTAATTGTCTGTCAGTGCGGGAAGAGAAGTCTGGATTTTGCTGGTTAGGGAGGGGAGTGTGTGAGCATGTAAGACAGAGAGAGAGATATTGCTATTTGCAGAATTTCAGGAATTCCATTTTTAGTAGTAATCTTCATCTAATACCATTAA
>Dhingra_Pear_16_GATCAG_L001_R1_001_paired_trimmed_paired_merged_contig_39377 LAF1 ISOFORM 1 family [Populus trichocarpa]	GO:0005783	GO:0016021	GO:0048471	GO:0016810	GO:0007346	GO:0008152
ATATTACACCTTACAATCCTGTTTGGCTATCAAGGATGGATGGCCATATGGGCTTGGCTAATTCAGTGGCACTTAAGTTAGCTGGCATTACAAATTCATCAGAAGATCCAATTGGTGGAACTATTATGAAAACAACCAGCGGAGAACCTACTGGACTGTTGATTGATTCAGCAATGAAGCTTCTCCTTCCGTCCATTCCAGAGGTATCAGTAGAGGAGCGGAGGGAAGCTATGCTTAGAGCCAGCAATCATGCCTTGATGAGGGGTGTAACAACAGTTGTTGATTTTGGTAGATACTTTCCTGGGGCATCAGTAAAGCAATCCTGGGAAGATTTTTCAGATGTTTACCAATGGGCTGATTCTTCAGGGAAGATGGTGATCAGGGTCTGCTTATTTTTTCCCTTGGAGACTTGGTCACGGTTACATCACCTTGTTAACAAAGTTGGACGTACTCTGAGCCAATGGATTTACTTGGGCGGTGTTAAAGCTTTTGCTGATGGCTCACTGGGTTCAAATAGTGCACTGTTTTATGAGCCATATGCTGATGAGCCTCATAATTACGGCTTGCAAGTGACGGATAATGAAAGTCTCTTCAACCTGACCTTGGCTTCAGATAAAGTTGGCCTGCAGGTTGCTATTCATGCTATAGGTGATAAAGCAAATGATTTGATCCTTAACATGTATGAGTCAGTGTTTTCAACAAATGGAGTAAGGGATCGAAGATTCAGGATTGAGCATGTCCAACATCTAGCACCTGAGACACCA
>Dhingra_Pear_16_GATCAG_L001_R1_001_paired_trimmed_paired_merged_contig_55149 L10-interacting MYB domain-containing [Brassica oleracea oleracea]
TTTCTTTATGCTGAAACTGTGCAGCGTCGGGGTTCACCTGAGACAAAGCCCTCGCAGTTACAAACTGAATTCACGAAAAACCTCTATAGCATCGCTCTTCGAATGCACAACATTAGCTGCTGTGAGTAAACTAGCATTACCTGTATGTGGTAAGCCCATTCTTCTGCACTAGCACCGAATTGATTGGTCGTAGGATCCCACTTCATATCGCTCTCACCAAGGAGCTTAACCCAAACTTTCCA
>Dhingra_Pear_16_GATCAG_L001_R1_001_paired_trimmed_paired_merged_contig_47734 L10-interacting MYB domain-containing -like isoform X2 [Glycine max]
TATTCTGAAAAATCGATACAAAAGATTGAGGAAGCAGTACAGCGAGATGAAGAGTCTTGTTGATCAGGGAAACTTTAGATGGGATGAAACGCAACAGATGATAACAGCTGATGATAATGTGTGGAATAATTATATCAAGGTACACCGTTTAATCTTTAAACTTTGTTGCCCACGCACGAGAGTTATATTAGGTTGCACATGTTCTATGCAGGCCCAACCTGAAATGCAACCGTACAGAACAAAAGTCATTTCGCATTATAACGAGCTGTGCATAATATGTGGCCATGCAGTTGCTGATGGAAGATACAGTCTT
>Dhingra_Pear_16_GATCAG_L001_R1_001_paired_trimmed_paired_merged_contig_47735 L10-interacting MYB domain-containing -like isoform X2 [Glycine max]
GGCTCAAACGGCAGTCACAACGGGTACTTCGCAATTCCTATTCTTCACCGCTGTTTGTTTCATCGAATTTCTGATTTATATTATTTATTCATGTAATATTGTCATGGAATCGATAATTTATATTTGCATTTTATTTTCTCTGAATATTTGGAGAAATCGTCCAGAAACGTTTTCTCAGCAACCAAACCGAGAATTAGGGTTTCCATCGAATAGCTTTGAAGCAATTACGCATTTTGGAAGTCAGAATTTTGATCCCATTGAAATTGAAACGGAGAAATTTCAACTGATCCGATTATCTGTAATTTCTTGTTGCATTTGGCAGTTGAGAGATTGTAGGAATTAGTAGAAAAAGTTGTGCTTTTTTGTTTTGGTGCTTGGTTATGTGAAGAATACAATACAAAAATAATGTGAAAAAGAGAGTAAAATTTTGGTAACTTCAGTGGGATTATAGTGTCATTTGGTACGCTAAAGTTTTGTCGGGAAGAGAAGTGATCACCGCACACCCCATTTCTTTCTCTGCACACACTTAATGAGAATCGAGGGACATAAATAAACTTTGATGTGCAGAAGGATAAAAGAAGTGTGCGGAAATCATTTTTCTTTCAGGATTCCATGGAATTAAAGTTTAAAATTGCCATGGTTAAAACATTTTAGCAGCCTAAGATTTTTTTTTTTACTATTTCCTTTGGAGTTGTAAGGCTGAAAGTGAATCATGTAAGAAGGAAAAAAAAAAAAAATTGAGAGTAGTCAGGAAAAGGAGCAGTGTCAGAAGAAAATGGTGAACAAGGTTATGTTAAGGCAGTCTTGGTGGGGAAGGGGGGCAATGTAATAAGGAAATGGTAGAGCTAGTTTGAAAATTTAGTTGTGGTGCCGGGCAGCATGGGTGTTGTGGACTGAACTAGATTGAAAATTGTGTATCCATGGAGATTAGGATAAGAAGCTATGTTACAAGTATCTAATAGGTGACAATACATATTACATACAATACTGGTAGCGGTGACATTATTAGTCTTAGCGGTCTAAGTTGGTAAAGTGATGATGGTGGTGGGAGCTGTGGAGTCGTAGCAGTTCTGTTATAGTGAAGGTTGTAGCTATGGAGGGGGGAATAGAGAACAGGACGGTGTAAACATGGTGATGGTGATGAAATGTGTGAGAAAGAAAAATGTGACTCATTAAGTAGTTTGCATTTTCTTCCCAATTGGGAAGAAAATTGTTTTCGCTTCTTCAACTATGGCGTACAACTTCTTTGTCGTTTTTACTTGATTTTAGAGAGAAAGGGAATGCAAATGCAGCTTGATATGTTTAACTGAACAATACTTTGCATACATTTATCTACGGTTACAAATCTGGTCTTCATCTAGCCAATATGCGTATTGGGCTCAACTACATCTATGGTTATTGCAATTTGACTAGCGTGAGCTATCCTTTCTATTGACAAAATTCTTAAGTTACAGGTTAAAGATGTATGCCGGTTCTTCTACCACCAGTGACCATGTAAGGGCTAACTGGACTCCATCACAAGACAGTTTCTTCATTGACCTTATGCTAGAACAAGTGAGCAAGGGGAACAAAACTGGTCATGGATTTAGGAAACAAGCTTGGGCAGATATGATTGTACTCTTTAATAATGAATTTGGGTTTAAGTATGATACAGATATTCTGAAAAATCGATACAAAAGATTGAGGAAGCAGTACAGCGAGATGAAGAGTCTTGTTGATCAGGGAAACTTTAGATGGGATGAAACGCAACAGATGATAACAGCTGATGATAATGTGTGGAATAATTATATCAAGGCCCAACCTGAAATGCAACCGTACAGAACAAAAGTCATTTCGCATTATAACGAGCTGTGCATAATATGTGGCCATGCAGTTGCTGATGGAAGATACAGTCTTTCATGTTATGATGTGGACTTTGAGAACGAAGCAAGAGGAATGGAATTTCAAGATCCCACTGATGCTGATCCTAAAAAAATTGACTGGTCACAGATTATGGACCAATTTTTCATTGAACTAATGTTGGATGAGGTGTGCAAAGGGAATAAGG
>Dhingra_Pear_16_GATCAG_L001_R1_001_paired_trimmed_paired_merged_contig_106570 L10-interacting MYB domain-containing -like [Glycine max]
ATATGTTGCTTAAGTTTGCCTATATATGTGCACTTAATCGAGTGACGATGAAAAAAAAACCCGCAAATGATGAAAAAAATCAACTACCTTTCAAAGAACAAGTGAAATCCAAGAGACAAGAAACATCCTAGAACAAAGGCGGGCCGACGGATTGCAGCCGCTGCAACCAAGCAATTCTTACACTAGGCCTCTTCAGTTGAAGAAATATTTCCCTGTATTCCTTTTT
>Dhingra_Pear_16_GATCAG_L001_R1_001_paired_trimmed_paired_merged_contig_46342 L10-interacting MYB domain-containing -like [Glycine max]
GACAAAAACAAAGATAATGATGATAAGATCAAAGAACAAGAGAATTCCAGGAGACAAGATGCATCCTAAAACAATGGCGGACCGACGGATTGCAGCCGCCGCAACCAAGCAATCCTGACACTAGGCCTTTTCAGTAGAAGAAAGATTTCCCTGTATTCCTTTTTCAGGAATACATCTAATGCAAACAAATAGAGATCACTTCCTTGTTCTACTTCCTCCATGGCATCAAGACAGTTGATGCACTCCCCAATGCTGTAAGTGGGCTTGCCTTGTGCAAAAGCAACTGTTACGGCATCAAGTTGCTCAACGTTGTTCTCCTCTTGGTTCGCTATGCCTCCGTCTTCTATATGCAAAACGGAGGTACTCAAGTTATCGTTGTACTTCCTACGCCTGGCAGGAGGCTCTGTCTCTCCGGTATCTGTTGTTCCGTCAAATATGGCTTCCAGTTTGTCAGCGCATTGAGGTTCCTTAAAGCGGAATGAAGCAGCTTCGGGGTCGGTCTCTAAGTAATTGGCCCAATCTTCATCACTTGCTCCAAATCGTCTGGTGTTCGGATTCCAACCCATACTAGTTGTGCCAATTAGCTTACACCAGATTCTCCATTGTTCCTTGGTGACATCCCAGTGATTCTTCAACTGTAACCTATCGTACATAAGGCCAGTTTTTTGGTGAAACGATTCGACAATAGTCCTCCAAGCGTCCCTGGTAAAATGTGTCCCGGGTTTGTTCCCTTTCAATGTCTCTTCCAGACATAGATCGATAAATACACCGTGGGACGCAGGCGACCAAACCGCCTTTGCCTTCGAATGGGATGAGCTAGATATGCTTTGCTCACTTGCAGTTGTTAGACGGTGTTCGGACTGAGCCACGTAACTCCTTAATGGCATAGCGTTTGAAAGATGCTCCTCTCCCAGCTCCACAGTCACCAAATCTTGTTCTTCTGAGTGCAG
>Dhingra_Pear_16_GATCAG_L001_R1_001_paired_trimmed_paired_merged_contig_30009 L10-interacting MYB domain-containing -like	GO:0008270
CTCGTCTCCAATTTTGAGCAAAATATATTTATCGTGATCATTCCTCATTGTTTGGATACTTATTTAGAGATGAATAACATTGAGACTTTGCTAATCGAACAACGACGAATGCTTGTTTGATTTCATTGATACTGCGAGATGAATACTTTCTGGGGCTCGGTGTTTATAAATTAGCTATGCCATTGAAGTTGAGATGAAATATCTATAAACTTTCACTGACAGAAAAGCCATATTATGAACATGTGCTATGAGTTCATCCTAAATATCTAACCATGCGTAGTTTTACTGCACTTCCCTCGCAACCAAGGCAACCTTATCTGATCGCCTTTCAAACAGATGAATGTCTCTCTCAAATTAGGGTCCTCGAACAGGTCTAGCGCGGGAAAGTAGAGTTCTTCGTCAATGCCTTGTATCTCATCCAGTGCTCTGATACAATTGGTAATGGAAAATCTGTCATCTCTAGGCATTGCCGCCGCTCTCCTCAACTTTGACGCAGCAATCATCTCCGAAAGGGCTTGTGCCATTGTATCACATATTTCTTGATCCCTTCTGCTTTGACCCTCGGAAGACTCTGCCTCGGATGGACGTTTCCTTTTCCTATCCACTATAACCTTGGCCACCTTTTCCGCTGTTGACGCTTTGCCTTGCACAGGCTCTGAGGATGATGGGATTTCAGAATGAGGGGCTTCACTGTCGGGACAGGAAATCAAACCTGCACTGTCTATTCCGGCAGACTTGTCTGATCCCTCGTAGTGACTAGACTGAGCATACTTCCCATCGGCTGCAGAGTCCGCGAATATCGTGCACAGCTGATCATATATCGGACAGTCCTTGATTTTAATTGTCTCAGGTTTAGTCTGCACCCCGAGGTCCTCCCACAGATGCTCAAACTCGATACAGCAAGAATCATCCAGAGTGAAGTCATTCGTTTGATCATAAGCCGACTTGAGGTTGTAAAATCGTGTCCTCAGAACATCCAAGTGCTTCCTCAACTGATTGTTGTTGAAGTTGAGATCCGTTTGCTTGTTGAACTCATCGCGAATAATGTTCCAGGTTTTCTTGTCGAACACACTGTTCGGTCTGTTTCCCAACTGAATCTGCTTCACAACCAAGTCTGCGAATGTCTTATCGAGGGATGCTGTCCACCGAGTCCTCGAACGTTCTTGCTTAGGCTGACGATGACTAACTTCATTATCCATCTGCAAGCCACAAAACTTGCATCTGCGTCCTCCGGGATGTCGCCGCCGGAGACTGTGGCGTCTCAGCTACACAGGAGAGTAATTAACATCAA
>Dhingra_Pear_16_GATCAG_L001_R1_001_paired_trimmed_paired_merged_contig_116415 L-type lectin-domain containing receptor kinase -like [Pyrus x bretschneideri]
GCATTTGTCTGGAGCTAAGTCCGGTACGACTTCGAAGAGGCTTGTTGCAATGAAGAGTGAAAAGGTGGATTTTGCAAGTAAAGTGGCGTCTAGGTCTATTCCTCCTACTACAGAGACTGATTCGGCTGTTGAGAAGAGTCTGCTCGCATGGGCAGTTGTGAGAAATCCACCAAGCCTGCCTTTGGAGAGTTTGTTGAGATTTGTGCATTGTTGAAGCTTGATCTACTCGAGGACATGGATGCATGCACCAA
>Dhingra_Pear_16_GATCAG_L001_R1_001_paired_trimmed_paired_merged_contig_117919 L-type lectin-domain containing receptor kinase -like [Pyrus x bretschneideri]
GCATTTGTCTGGAGCTAAGTCCGGTTCGACTTCGAAGAGGCTTGTTGCAATGAAGAGTGAAAAGGTGGATTTTGCAAGTAAAGTGGCGCCTAGGTCTATTCCTCTTACTACAGAGACTGATTCGGTTGTTGAGAAGAGTCTGCTTGCATGGGCAGTTGTGAGAAATCCACCAAGCCTGCCTTTGGAGAGTTTGTTGAGATTTGTGCATTGTTGAAGCTTGATCTAGTCGAGGACATGGATGCATGCACCAA
>Dhingra_Pear_16_GATCAG_L001_R1_001_paired_trimmed_paired_merged_contig_120390 L-type lectin-domain containing receptor kinase -like [Pyrus x bretschneideri]
AGGCAGTTTTGACGAATTTGTTACTTAAAATTCCACTTGTGCTATTTTTCTTTTCTTTACTTGACAAATCCTACAAAACAAAAAAACAATAACTGCTCATAGCAAGCAGAGCAGTCCTTCTATATTGGGTCGTATGCTTCGCAAGGGAACTTGGGCAAACAACCTTTCTAACGCCATCAACAAACTTGGCACAAGCGTATGTCTTTAAGCAGATCTGGTTTCAAAAGCACACAGATCTCAGCAGCCTCCCCAGAAGCAAGCTTAATGTATTTCTCACAACTACCCGCACGAGCAGTCTCCTCATTCCCAACAAGCGAATCAGTCTCAGCAGCAGAAGGAGTGGGCATTAACCCCACTTTAGCAGCAGAGTCC
>Dhingra_Pear_16_GATCAG_L001_R1_001_paired_trimmed_paired_merged_contig_125182 L-type lectin-domain containing receptor kinase -like [Pyrus x bretschneideri]
TTCCTCTTGCTACTTAGACTGATTCACCTGTTGAGAAAGAAGAGACTGCTCGCGTGGGTAGTTGTGAGAAATCCACCAAGCCTATGTTTAGAAAGTTGCTGAGATTTGTACATTTTTTAAGCCAGATCTGCTTGAAGACATGGACGCGTGTGCCAAGCTTGTTGATAGTGTTAAAGGGGTTATTTGCCCAAGTACCTTTGTGAAGCATATGACTCAATATAAAAGAACTGCTCTACTTGTTATGATGCAGAAAACGATGATTCTGGCAGTCGAGTCTATG
>Dhingra_Pear_16_GATCAG_L001_R1_001_paired_trimmed_paired_merged_contig_91072 L-type lectin-domain containing receptor kinase -like [Pyrus x bretschneideri]
TGAGGGCCTATTTGCTACTAAAAAGCTTTTCATTGATCTGACTTATCCCAAAGGGGAGAAAAACACTGTTGAGTCTAACCTTGCAAAGTTTGTTGCTCTGAAGGTGGCCACGTCCATTGCCGAGAGGATTGCTCAACGTAAGGGTTCTATGGTGCCCCTAATGTCTAGGTTTGTATCGAAACGACCATTTGGAGCCAAGTCTGGTTTGGCTTCTGAGAAACTCGCCACTATGAAGAGTGGAAATGTGGATTATGCTGCTAAGATGGCACTAGGGCCTGTTTATCCTACATATATAACTGATTCGTTTGTTGAGAAGGAGAAGTCTACTCATGTGGATAGTTATGAAAAGTCCACCAAATCTGTTTATGAGGAATTTCCCGAGATTTGTGCACTGCTGAAAGTTGACTTGTTTGAGGACGTTAATGTATACGCCAAGTTTGTTAATAATGTTGTGAAGGTATTTCGCTCAAACTATTTTACGGAGCATCCTGCCTATTCAAGAATGTCTTCCCTGCTTACTACTATGCAGAGTATTTTGATCTTGGTAGTTGAGTCCATGCGGTTGATCTGGATGCTACTAAAGTTGCCAAGGAGGTCAAGGTGGTGTTGATGGCTCAACTTAGCTCAGCTGCTGAAAAGATTGAAAAACTCAAATATGAACTCGCTATTTTGAAAGGGTATGATGTCTCTACCCCCACTTTTGTTCAGTTGGAAAACATTCACCAAGAAGTTGGCAGTTTG
>Dhingra_Pear_16_GATCAG_L001_R1_001_paired_trimmed_paired_merged_contig_91084 L-type lectin-domain containing receptor kinase -like [Pyrus x bretschneideri]	GO:0005488
ATGCAATCATTACACTGAAAATCAGAGTCTTAAACGCCAACCAAATGACGCATGTCCTAGTTGACAATGCCATAGCCAAATTTGCTTGATCTTGTTATTGTGACCACTGCGGACTTGGTTGACTCGGCCCGGTACCACATCATCCACATAATATAACCCTCTCCTCTTAGTACCACGCTCAATGATCGTGGTACAAGAGGTCCTATGAAA
>Dhingra_Pear_16_GATCAG_L001_R1_001_paired_trimmed_paired_merged_contig_104047 L-type lectin-domain containing receptor kinase -like	GO:0004672	GO:0005488	GO:0016310
GTTGCGTTCGAATGCAATGTCTCTAAACAACACAAGCAGCAGAGACGTAAGTTTTCGTCTTCAATACTTCTTCATTTTGATCACCTGCTTCCCTCACTTTGCTCAGCCACTTTCCTTCAATATTACACAATTTTATGTTGGCACAACGAACATTGTCTACGAAGGTGACGCAGCGCCTGTAGTAGGAGGGATTGAACTCAACGCAGAGTCTACATGGACGTGGACCGTTGGGCGGGCTACATATGCAGACCCTTTGCACTTATGGGACTCCAACTCCGGGTCACTTGCAGACTTCGCTACTCATTTCACTTCCAATATCAACGCTGCTGGCCAAAACCATAGTGACGGGTTTGCGTTTTTCCTTGCTCCTGTTGCTTT
>Dhingra_Pear_16_GATCAG_L001_R1_001_paired_trimmed_paired_merged_contig_105505 L-type lectin-domain containing receptor kinase -like	GO:0016021	GO:0004674	GO:0005524	GO:0030246	GO:0006468
AACCCTTCCTCCTCCGCGAGAACGCCACCGGAAAACTCGCTAATTTCACCACAAACTTCACATTTTCCATCAACTCCGGAGGCGAAACTCTCTACGCCGACGGACTCGCCTTCTTTTTGGCCCCAAACGGGTCCTCACTCAACACCGAAGTAGGCGTAGGCGGCTCTCTAGGCCTCCCAACCAAAAACCCGCCAAATAGTGAGTCGACGAATCTGTACCCCTTTGTGGCAGTTGAGTTTGATATCTTCAAGAATGGCGTCACTTCCGTCAAAGATCCTGACGGCGATCATGTAGGTATTGACATCAACTCTGTCAAGTCTA
>Dhingra_Pear_16_GATCAG_L001_R1_001_paired_trimmed_paired_merged_contig_105506 L-type lectin-domain containing receptor kinase -like	GO:0016021	GO:0004674	GO:0005524	GO:0030246	GO:0006468
GCACCAAACCAAAACCAACCCACCAACCAAAAGCACACACCCACCAACAACCAACCCAACAATAAGTCCGACGTTGACCCTATTTCCAGGATCGGGCCCAACAATGGGGTTCGGCTCTGGCACGGGGACCACTGGCGGCGGCTCATCGCGCAGTTCTGTAGAATTAAAACTCCATGCGTTGATTTTAGGTATAGACGTGAGATCCCCTGTAGCGGCAGAGAACCCAACAACAACATAACCCTGCAAGTACTCACTTAGGTTAACCATGTAATCAAGATACTCCCATACTGGGACACCATTTACAAAACTAGTGTAAACAACACTAAGATTTTTTGATCCAGAATCGTAGCGAATCCGAGCAGTATTTTCCTTTCCGGTTGTAATGGATCCATTCCAAGGCTTTGTAACGTTAGACTTGACAGAGTTGATGTCAA
>Dhingra_Pear_16_GATCAG_L001_R1_001_paired_trimmed_paired_merged_contig_105722 L-type lectin-domain containing receptor kinase -like	GO:0016020	GO:0000166	GO:0004672
AGAGTAGGTGGCTCGGCCGACGCTTTGGTTCAGTTGGTCGCCGGCAGTGCTTGTGGTCAGTCGGAGGGACTTGCCGTCGACGAAAGCATCTGGCTCGATAAATAAATTTTGGTGGTCGTTTGCGAAGGAGGGGAAGTTGAAGGATAATGGAGATGCAAAATGGAGTAGCTGAAACAAGAGAAGTTTGAGAAGAAGGACAACCACCATGTTTGTAATGCTTTTACAGATTAAACTGGGATCATCTTAAAATACAGCACAAGTTGTATGG
>Dhingra_Pear_16_GATCAG_L001_R1_001_paired_trimmed_paired_merged_contig_107443 L-type lectin-domain containing receptor kinase -like	GO:0016021	GO:0004674	GO:0005524	GO:0030246	GO:0006468
TTCATTCATACATGCCAAATAGCAGCCTGGATACGCATCTATTTGGCTCAAAAACAACATTGCAATGGGATTTCAGGTACAAGATAGCTTTAGGCTTGGCTTCCGCTCTTCATTATCTACATGAAGGCGCAGAGCAGTGCGTTCTTCATAGGGATATCAAATCAGCTAATGACTTGTTAGACAAAGATTTCAGTGCTAAGCTTGGGGATTTTGGGATTGCCAAGCTCGTGGATCCCCGGTTCAAGATTCAGATAACAGGGGTGGTAGGGACTTTTGGATACATTGCCCCTGAATATGCAAACGGAGGGAGAGCCAGTAAAGAATCTGACATGTTTAGTTTTGGAGCTGTCGCCTTCGAACTTGCATGTGGAAGGAGGACTTACTGTGATGGGGGGTTGTACTTGCCACTTGTGAGTTGGGTTTGGCAACTCTA
>Dhingra_Pear_16_GATCAG_L001_R1_001_paired_trimmed_paired_merged_contig_112889 L-type lectin-domain containing receptor kinase -like	GO:0016020	GO:0000166	GO:0004672
TGAAAGGCAGGCCGAGACTGCCACCATTGCCTAGTGTGGAGTTGAGGACGGAACCATATGGAGCTATGAAGAAGGCGAGACCGTCACCGGCGACGGGTTCGTTCATGGAGTTAATGGCGAAGTCGAAACTGGTGGTGAAATCGGCGAGTTTGCCGGTTGCCTTTTCCTGAAGGAGGAACGATTGGCGGTAGGTGGCTCTCCCCACGCTGTCGTTCTTTGCCACGTCTGAGGCGTCTCGTGTGAGGCGGAGGGAGGGGCGTAGCCAATGAGCATCGCCCTCTGTAGATATTTTAGCGGAGTCATCGCTACTGAAGC
>Dhingra_Pear_16_GATCAG_L001_R1_001_paired_trimmed_paired_merged_contig_115418 L-type lectin-domain containing receptor kinase -like	GO:0005886	GO:0016021	GO:0004674	GO:0005524	GO:0030246	GO:0006468
TTAGAGGTGGCAACGGGAAGAAAGCCGGTGGAGGATGATGGAACAGTGGTTGTTGATTGGGTTTGGAGCATGTGGGAAAAGGGGAAACTGATTGAAGCTGCTGATCTGAGGTTGATGGGGAAGCTTGATATGGTAGAGATGGAGAGGATGCTGATGACTGGACTTGCTTGTGTGCACCCAAACCTTGTGAAGAGGCCAACGGTGAAGGAAGCTGCAAGAATTCTTAAGGGCAAAAAGACGCCTCCTCTGCGGCCTTCAAGAAACCAAAGGTGAGCCTTCGGCCTGTTTTGCCTGATGAGTTTGAAGAAATCTCGTTCTGCTGTGGTGTTCGGCCATGTCTTGACCTCGATGATGTACAATATTTGACTCCGAATAACCACATTGGCAAGGATTA
>Dhingra_Pear_16_GATCAG_L001_R1_001_paired_trimmed_paired_merged_contig_116630 L-type lectin-domain containing receptor kinase -like	GO:0016021	GO:0004674	GO:0005524	GO:0030246	GO:0006468
GCAGAAAGGAGTAAAATCGATATGGTGGAATGGGTTTGGGAGCTTTATGAAGAAGGGAAAGTCACAGAAGCAGCTGACCCAAAATTGTGTAGGAATTTTGATGAGAAGCAGATGGAGTGCTTGATGATTGTCGGATTGTGGTGTGCTCATCCGTGTGACAGTTCAAGACCTTCAATTCAAGAAGCAATTCGGGCGCTTAACTT
>Dhingra_Pear_16_GATCAG_L001_R1_001_paired_trimmed_paired_merged_contig_117313 L-type lectin-domain containing receptor kinase -like
AATCCTTCATTTTCCTCATCTCCTTCTCCTATTTCCTAACCCTAACCCTTGTTGCAGAACCCATTTCTTCTTCGGAGCCCAAACCCCTAACCAACAGCAGCAACCCCAACTTCGATTCCGAAAGTTTGCTCCTTGGCGATGCTGAGCTAGCAGGCGATGGATTCTATGTCAACCTTACGCGGTCGTCTGTCTCAAGCTCCGGTCTTTTACTCCGCAGAAAACCCTTTAAATTTGTCGATAGGAATCTTAGCAAACCGC
>Dhingra_Pear_16_GATCAG_L001_R1_001_paired_trimmed_paired_merged_contig_117861 L-type lectin-domain containing receptor kinase -like	GO:0005488
ACTCAACCGAGCACTTGGAGTAGGTGGCAATATGGGCCTCCCAGTCAACAGCTCGGTGGAAAATGTTACAGAGCCAAGCAATGAGTACCCGTTTGTGGCTGTGGAGTTTGTTACCTTCCGGAATTCAAGGTCAACGGTGGAGGATCCAGACTGCGGTCACGTGGGGATAAAAATCAACTCTTTGAGTAATGTTACCAAGCCGTGGAATAGTGATATTGTGGAAGGAGAGCATAATCGTGCTGGGATTGGTTATAATTCGAGTTCGAAAAATTTTAGTGTTTCGCTCACCACTTATGCCAGTGATACCCGAGAGCAAGTGATTATTTCTCTCAGTTCCTTTGTTGATCTGAATAAATACTTGCGGGATTGTGTAATTGTCGGGTTTTCTGCTTCAACGGGTACTGCTCCCGCTCTGGTTGACATCATGTCATGGAATTTTACTTCTACTTCAC
>Dhingra_Pear_16_GATCAG_L001_R1_001_paired_trimmed_paired_merged_contig_118439 L-type lectin-domain containing receptor kinase -like	GO:0016021	GO:0004674	GO:0005524	GO:0030246	GO:0006468
ACATCCTCCAATTCCCAACCCAATTACTAGTCCAATAGGCTTATTTACTGTCTTGGGAGGATAGGTAGAATTAGCCATGGGGCTTGATACAGGAACTGCAACCTGCAGCGGTGGTGGTGCCTCGTGGTGATCAACAAGTGAAGTGGAAGTGAAATTCCACGAGATGATCTTATGGATGGCAATAGATGCACCGGTTGAAGCGGAAAACCCAACAACGACCCAATCGGGCAAGTACTGCTTCAGATCAACAATGTAATTAAAATATCTCATCTTTTTGACTAATTGGGAATAGTTGCGATCACTGTTTTCGAAAGTAGTGAAGGCAACACTAAGATTTTTCGAGGAGGAATTATAAGTAATCGTAGCACTATTTCGAAGTCCTTTCTCAATACCTCCATTCCAATAGTAAAAAATGGAAGAGTTGAGAGAGTTGACATCAATCCCCACGTGTTCGTACTGGGGGTCGTCGATGGTTGTCAGGCTCGGCACATTATAGTAGAATATGTCAAACTC
>Dhingra_Pear_16_GATCAG_L001_R1_001_paired_trimmed_paired_merged_contig_118532 L-type lectin-domain containing receptor kinase -like	GO:0016021	GO:0004674	GO:0004714	GO:0004715	GO:0005524	GO:0030246	GO:0018108
CTTCGACGGGCCTTCTTCCACAGCTAATTTCTAGGGCAACTACCCCAAAACTGTAGACATCGGATTCTTTACTAGCCCTTCCATCTGTCACACATTCTGGGGCTAAATACCCCATGGTGCCTGCTAATACAGTTGTTTGTGACCCCAAGCCATGGTCTACAAGCCTTGCAAGCCCAAAATCTCCAAGCTTGGCATTGAAATTGGAATCCAACATCACATTGCTTGACTTTATATCTCTATGCACAACACATTGTTCCCACTCCTCGTGAAGATACAGAATTGCCGATGCTAAGCCAAGGGCTATTTTGTGCCTTACTGTCCAAGCTAGATGGAGCTTCATCCCAAACAGATGGGAATCAAGGCTTCCATTCGGCATAATTTCATAGACCAGAAGGAACTCACCTTGTTCATGACACCAACCGATGAGCTGCACCAAGTTTCTGTGCCTCAACCGACTGATGATCCTCACTTCCGCTATGTACTCCTTTTTCCCTTGCTTTGATCCTCTAGATACTCTCTTCACAGCCACTTCTGTGTTTGACTCAGTTAGCAAACCCTTGTAGACTCCTCCAAATCCTCCCTCTCCAAGCTTGCCTCCCTCAGCGAAGTTGTTTGTTGCGCGATTTAATTCACGGTAAGTGAACCTCCGCGGCCCAGTTCCCTTGTCAAATTCATCATCCATAGATATATCATATGCCTCATTTATCTTCTTAGCCCTTTTTCTCCAA
>Dhingra_Pear_16_GATCAG_L001_R1_001_paired_trimmed_paired_merged_contig_124611 L-type lectin-domain containing receptor kinase -like	GO:0005488	GO:0008152
TCAGTCACTCTCTCTCGGCGCCTCCTGGATACCCACTTTCTAATTTTCTTTCTTATCACGCCTTTCTTCTGCCCATTGCGCTTTTCTTGCCTACGTTACAGGTCCCACTGAACCTACTTCTTATGCCCAGACTATCCTTGATCCTAATTGGCAACATGCCATGCATACAGAATTAACGACTTTGCAGCAAAACAATACATGGACCATGGTTCCCTTACATGCATGACATAAACCCATTTGCTGCAAATGAGTCTATAAAATCAAATACAACTCTGATGGCACCATTGGGCGGTATAAGACTCCTCTTGTTGCAAAAGGATACACTCAAATTGAGGGCGTCGATTATCAAG
>Dhingra_Pear_16_GATCAG_L001_R1_001_paired_trimmed_paired_merged_contig_125303 L-type lectin-domain containing receptor kinase -like
CTCGCGGTCCATGTCTAGCACGTGCTATCCGCTACATCGGTATGTTTCCTATTCTTGCTTATCTCCTGGGTATCAACGTTTTGTTTCTCACATTTCCCACTTGGTGGAGCCTACTACCTATGAACAGGCTTGTCAAAATCCCCACTGGGTTGCAGCCATGCAGGCCGAACTCACAGCTCTAGACGACAACAAAACATGGAGTCTCGTTCCTCTTCCGTCCGGCCACCGGCCTATCGGATGCAAATGGG
>Dhingra_Pear_16_GATCAG_L001_R1_001_paired_trimmed_paired_merged_contig_125953 L-type lectin-domain containing receptor kinase -like
CCTCCTATTTCCTAACCCTAACCCTAGTTGCAGAACCCATTTCTTCTTCCGAGCCCAAACCCCTAAGCAACAGTAGCAACCCGAATACGATTTCGAAAATTTCCTCCTCCGCGACGCCGCGCTAGCAAGCGGTGGATCCTATGTCAACCTTACGCGGCCGTTCGTCTCAAGCTCCGATCTTTTCCTCTGCAGAAAACCCTTTAAATTTGTCAATGGGAATCTCAGCAACTCACCCGTCATTTTCCACCGAATTCGCACTCTTGATGATGCCTGGCAGCGGCGACGACCTCTTGGTCGTCTTTGCTCCCGGAGATTTCGGGTCTAGATTATCGGGTAAGGGTCCATTGGGATTAACAGTGAGAATCGGTTTGTGGGTTTTGAATTTGATACTGAGATTGAATGAAGGTAGGAAGAGGAGATGAGAATGAAGGGACGAACAAGAAGG
>Dhingra_Pear_16_GATCAG_L001_R1_001_paired_trimmed_paired_merged_contig_126543 L-type lectin-domain containing receptor kinase -like
CACCACCGCCACCCCGGCGTGGCACACGTCCTACCAAACCATCCTCTTTCTTGCAGGATTTCCATGTTGAGACCTCTCTCCCGTCCCGACTTGCTCCTTCCTCGAATATGGTTCAGGTATCAGGTACTGCTCACCCTCTGTCTCATTACCTATCTTACAATCGCCTCTCTCCTATGCATAAGCATTTTGTTACTAATGTCACCACCATCCGAGAACCCACCACTTTTCTGCAGGTTGTCCAACATCCACAATGGCGTGATGCCATGCACCACGAACTTGCTGCCCTTCAGGCCAACCATACTTGGTCCCTTGTTCCACTTCCTCCTCACAAAAAGCCGATTGGCTGCAAATGGGTGTACAAGGTTAAGCTTAAACCTGATGGGACAATTGAGCGTTACAAAGCTCGGTTGGTTGCCAAGGGCTATAGCCAAATCGAAGGGGTTGACTATCGTGAAACCTTTGCTCCAGTCGCCAAGTTAACCACTGTCCGTGTGCTCCTTAGTGTTGCTGCTGTGCGTCAATGGCATTTA
>Dhingra_Pear_16_GATCAG_L001_R1_001_paired_trimmed_paired_merged_contig_126998 L-type lectin-domain containing receptor kinase -like	GO:0016021	GO:0004674	GO:0004715	GO:0005524	GO:0030246	GO:0018108
TTCCACGAAATGTTGGCTACTGAAACAACGGAGTTGACATTGATTCCTACATGATCAGGACTTGGATCCCAACTGTTTTTAAAACTGTCAAACTCCACGGCAACAATTTGATTCTTGGTTGAGTTGAAGTTGGAATTGGAGCTAAATAGACCAAGGTATCCCCCTGTTGAATTTTCCGGGATTTTTGAATCCAGTGGTGCAAGGAAGAAAGAGATGCCATCACCATAGCGTGTATCATCCAAGGCTTTCATGACAAAGGTGAAATGGGTTGTGAAGTCGGTGAGCCTCCCCGTGCTGGCATCATAAAGATGCACTGGTTGAGCAAACGAGGCGCGACCAGCGCTTTCAGTTAGCGGACCATCAACTTGATTCTTTGTCAGCTGAATGACTCCTCTTGATGGGAAAGCATCACCTTGGTAGGTGATATCCTTCGTGTTTGTATCAAAACTGGAGATGTTGAAGGAGAACGAGTTGACATTTCCGAGTAGTAAGAGTAAGAGAAAGAAGTGGAAGAGAAGATAGGGAAAAGTTTGTGTTTGGAGGTGTGAAATTTGTTTGAAGAGAGCCATTGTTCAAGGGTCTGCATTCAGAAATAAAAGCAAGAAGGGGGAGGCATGCTTATTTAGTCGGAGAGGCCTAGGCTGAACT
>Dhingra_Pear_16_GATCAG_L001_R1_001_paired_trimmed_paired_merged_contig_127797 L-type lectin-domain containing receptor kinase -like	GO:0016021	GO:0004674	GO:0005524	GO:0030246	GO:0006468
CTCGGAATCTTAGCTTCATCCCCGGCGACTGAGCTCTTCTATCCCGGATTCAAACACGTGGGTTCCAATATAACCTTATCCGGTGCGGCAGAGATCGAAAAAACCGGCATGTTAAAATTAACCAACCGCACCAGCAGGCTGATGGGTCATGCTTTCTACAATTCACCAATTCAGTTCAAGAACTTAACCAACGGCAAAGCCTTCTCCTTTTCGACCTCATTCGTCTTCACCATCATTCCCGAGTATCCAAAACTCGGTGG
>Dhingra_Pear_16_GATCAG_L001_R1_001_paired_trimmed_paired_merged_contig_129686 L-type lectin-domain containing receptor kinase -like	GO:0003676	GO:0008270	GO:0015074	GO:0055114
GTTCAGGCTATCCTTGATCCCAATGGGCAACAGGCTATGCATGCTAAATTAGAGGCTTTACAACAAAATAATACCTAGCGCATAGTTCCCCTGCCTACTGGTCACAAACCAATTGGATGCAAATGGGTTTATAAAATCAAATACAAGTCTGATGGTACCATTGAACGGTAGAAGGCTCATCTTGTTGCAAAAAGATACACTCAAGTTGAGAGCGTCGACTATCAGGAAACTTTTTCTCCTACAACCAAACT
>Dhingra_Pear_16_GATCAG_L001_R1_001_paired_trimmed_paired_merged_contig_133183 L-type lectin-domain containing receptor kinase -like	GO:0016021	GO:0004674	GO:0004714	GO:0004715	GO:0005524	GO:0030246	GO:0018108
GCAAATTGAGTGCTTGATGACAGTAGGGTTATGGTGTTGCCATCCTGATCCTACCGTTAGGCCTTCTATTAGGCAAGTGATTAATGTTCTCAATTTCGAAGCCCCCATGCCAAGCCTGCCTTCGAAGTTGCCAGTGCCAATGTACTTTGCACCTGCATTGAGTATGTGTAGGTTCTCCTATACGTCTAACCTCACCGGATCATCAGTAAAAGATCGAACTCAGTGTTCGTGTAGCAGTTGCACTACCTATAATTCATCACAGTCAGCCGGCTCTTCGAAAGCTCTACTGAATTCGCGCACAACCGCTGTGTAGCGATATGCCTCTATTTCTCTTTTTTTTTTCTTTTTACCTTTGGTTTCGGACGTCTTTGTTGTCCATGGTTA
>Dhingra_Pear_16_GATCAG_L001_R1_001_paired_trimmed_paired_merged_contig_137473 L-type lectin-domain containing receptor kinase -like	GO:0005886	GO:0016021	GO:0004674	GO:0005524	GO:0030246	GO:0006468
CTCCATTGCCCCTTACAAGAACACACTTGCCGGTCACGGCATGGTCTTCATTTTTGTGCCGCAAACTGGCATCAAGGGGACGAGCCCGAGCGAGCATCTCGGACTCTTCAACTTCACCAACGGCGGTAGCTCCGACAACCATGTTTTCGGTGTTGAATTTGATGTGTTTAAGAATGAGGAGTTCACGGATATTAGTGACAACCATGTCGGCATCGATCTGAATTCTCTTCAATCTGTCAAGGCACACGAGGCAGGGTTTTGGCCGGAA
>Dhingra_Pear_16_GATCAG_L001_R1_001_paired_trimmed_paired_merged_contig_140224 L-type lectin-domain containing receptor kinase -like	GO:0016021	GO:0004674	GO:0004714	GO:0004715	GO:0005524	GO:0030246	GO:0018108
GATCTCCAGGGTTGAACTAAATGACCAAGACAGAATGTTGTGTATTTCCACCCATTCACCCGTGGCAGCAGAGAAACCGACACTTACCAGCTCTGGCAACACCTTCCTCAGATCAATTATGTACGAAACACTACAATCTCCAGCGCTGAACTCTGGATTCTTAGAATATGTTAGAAAAACACTTAAATTTTGGGAGGTGGAGTTATAACTTACCCATGCATTTGCTACTGATCCATTTTTCATGGTAGTTTTCCACGAAATGTTGGCTACTGA
>Dhingra_Pear_16_GATCAG_L001_R1_001_paired_trimmed_paired_merged_contig_141060 L-type lectin-domain containing receptor kinase -like
CTTGTAGATCATGGAAAAGAGCCGAAAACAACAGCTCTAGCGGGAACAGTGGGGTACATGGGTCCCGAATATGTTATCACAGGAAAGGCTAGTAAGGAATCAGACGTGTACAGCTTTGGAAACAAGTAGTAATAATGAAGTGAACGTGGTGGAGTGGGGAAAGAGAAAGTGATTGAAGCAGCTGACTCAAGATTGTGTGCAAATTTTGACAAGAAGCAAATGGAGTGCTTGACGATTGTTGGATTATGGTGTGCTCATCCAGATTACAATATGCCCCTTCTTCCAGCGAAGATGCCCGTCCCCACGTATTTGGCTGACGAATCTCCTCCAAAATCTTTTCGGATCTTGTCTCGTGATCATTTTAGTGCTTCCGAAGCTGAAGGAG
>Dhingra_Pear_16_GATCAG_L001_R1_001_paired_trimmed_paired_merged_contig_15505 L-type lectin-domain containing receptor kinase -like	GO:0016021	GO:0004672	GO:0005524	GO:0030246	GO:0006468
GGTTAGCTGTATGAATCCTAGAACGCCACTGCTCTCGCTTTTGCGCCAATTGCAATTGTGTGTCCCTTACAAAACATATTGACTGCATACAGGAATGAAGCACATAATATTGCTAATTGGATTCACATTTCCAATTTCATTTGAAAGAAGCACAGGAATAACCGGTGCAAAGGGCGCCGGTGCTGCTGTAAGGGAAGAGAGAAACCGGCCGACTGGGTGGCAACTCGGGGATTTGTCTCTCCATGCAAAGAAACTCCACCACTTCCTCCATACAAGGCCTACCTTTGGTCACATTCACAGTGCAGAGCAACCCGATTTGCATAACCCTAATTGCTTGCTCCAAATTAATCACAGTGCCCATCCTCTTATCCACTACCCTCACCCTCTCATCAATCTCATGCATTCTCCATGCAAAATCCAACAGATCCCTCTCCTCTACTGGCCCCGAATCCGCCTCCAATCGCCGTCTCCCACCGACCACTTCCAACACAAACAGACCAAACTCGAAAACATCCGCACTTTGGCTCACTGCGGACTCAAACCTTCTTGATTCTGCACCATTTAGCACAAACCCGAAATCGCCTAAAACAGCCCGGAAACTGACGTCAAGAAAGACACTAGTTGTCTTCAAGTTCTTGTGGGATAATTGTTTGGAGTGCAAGAAACTGAGGGCGTCAGCCACATCTTTCACAACCTTGAACCGCCGCGTCCACGGAAGCACCCCCACCCCAAACAACCATTTATCAAGGCTTCCATTTGGGAAAAACTCATACACAACCATGGTTTCCTTCTTGTCTTGACACCACCCTCGGATTGGAACCAGATTCGGATGCCTAACCCGGCTAATCCCCTTTATTTCCTTGAAAAGTCTCCGCCTATCTAGCCCTTCCGAGCTCAAAAACAGAGAAGAAAACCGCTTCACAGCCACCTGACAACCATTCAAAAGCTTCCCTCTATAGTACACGCCTCTTTCGCTGCTACCAACAATTTCGTACTCGCTGAAGGACTGAGTGGCCAAGGAAATTTCGCAGATTGTGAAGTATCGAGGCTTGTTCGGAGGCCTCGGTCTCTGCTTCTTCTCCGGCAACACAACAGGAGTGTCTGATATTCCGGCGGTTTTGCGCCTGCCGCTATAGTACAGACTAGCCACCACAGCCAGAGCCAAAACCACCACAGCAATGAAGATTAAGAAAGTGCCGCGAGGCTCAGCGCTCGGGGCACTACTTCCTCTGCCAGTCACAATTATGTTACTCTCGCACGCTTCGATCGACGGCATCCAGAGAAAAGCTTGACTAGTGGAGGTGAAATTCCACGAGAGGACGGTGTGGATTTGCGTGTGGTTCCCTGTTGAAGCAGAGAATCCGACAAACATGTACTCGTTGAGAAATGGTGAGAGATCAAGAGGGCCAGAGAAGATTGGTTTTCGTGGCGGGTGATTAGTACTGTCGTCTGATCCCAAACGAATTTCCATCCAACGGTTCGGACCATCGTAGCTAATCCACGCTCGGTGGACTGAGCCGTCGTTGAGAAATACACCAACTTCCGATGCGTTAATTGTTTCGGTGGAGACAATTGTTCCCAAGTTGATTCCAACATGGTTGTCATTCGGGTCTCCGAATTCAGGGTTGAGACGGGTGTCAAACTCGACTGCAACCGCCTTGTAATCATCTTCACAAGCGTCGTTAAGCATGGCGAGCCACGGGCCAGGCCTTCCGACAGTGAACTCGTCAGGGACAATGATGAAGGTGAGGCCACTACCACCATGATCAGAAGCGTTTAAATTGGAACCGTTGTGGAATTGGAAAGAAAATGTTGTTTGAAAAGAAGCAGGCGATTGAGTGTGAGGGTCGAGGAGTCGGATGGGAGAGGAGTAGAGGGCTCGGCCTGCTTGCTGTCTTAGATGATGGATATCATCGCTGCCGTTGACGTCGGAGTACTGATCATGATCATCGGGGATTTGTATGGCTGACGATGAGCTTGAGATTTTGGCACTGCCTAGGAGCCTTACATCTTCCAAAACTCTGGGGTTTTTGACAAAGTTAAAATCTTGGAAATTGAGATGCTTCGTCACGTTAACAACAGGTCCATTAAAATGGTGCTTCTTCTCCCTACCTTGAACAAGAACAAGATAAGCCGAGCATGTCAACCACAAGAAGTAGTACTTGTAGGTGCAGCAACCCATTTCCGCGGCGGCGAAGAAGAATTCCAACAAATTTCCTCCGTGCAGAACGTCGCCGGAAATCGTCTCACGAAGTTGGAATCTTCGGTCGAGCACGTCTCTATTAAAAGAGTGAAGACAAGTGAGTGAAATATTTGGGTGGA
>Dhingra_Pear_16_GATCAG_L001_R1_001_paired_trimmed_paired_merged_contig_15573 L-type lectin-domain containing receptor kinase -like	GO:0005886	GO:0016021	GO:0004674	GO:0005524	GO:0030246	GO:0006468
ACAAACATTTCATCCCTAAAAACACCAGACAAATTGTAGCCAAAACTCAACAACGGGGTTTTCGGCCTTTTCTCGCCGGCCCGAACCATTGTAACGTTGATAAGCAGATCCTTGTAATCAATCCAAACCTGGTAATTTTCCCCACTATTAAGCTTCAATTTCTTGAAACTTTTTTCATCACTTCCATCACTATTTTCCGGCCAAAAACCTGCCTCGTGTGCCTCGACAGATTTAAGTGAATTCACATCAACGCCGACATGGTTGTCATTAATATCTCCAAATTCCTCATTCTTAAACACATCAAATTCGACACCGAAAACATGGTTGTCGGACTTACCGTCGTTGGTGAGATTGAAGAGTCCTAGATGCTGGCTGGAGCTCGTCCCCTTGATGCCGGTTTCCGGCACAAAAATGAAGACCAAGCCGTGACCGGGAAGCGTGTTCTTGTAAGGGGCAATGGAGAAAATGAAAGAAGTTGAGAAAGGGTATACGTACGATGAGTTTGGTTCTTTGGTGGGGATCTTGGACTTGTAGAGCGCCCGGCCTATGGAGAAGTTGGTGTTGTTTGTTAGCGTTACGGTTCGAGATTCGACGGTGGCGTTG
>Dhingra_Pear_16_GATCAG_L001_R1_001_paired_trimmed_paired_merged_contig_15574 L-type lectin-domain containing receptor kinase -like	GO:0005886	GO:0016021	GO:0004674	GO:0004715	GO:0005524	GO:0030246	GO:0018108
TTAATCTTCACAGTCGACATTCATTATCAGTTGTAGTCGAACGACGCATTTCTTAACCAACTAACTTAACTCATGTTCGTTACTTTCTGATTTTTTCTGCAATGAACAAGACAAACCCAAATCACAAACCCCTCATCCTCCTGATTCTACTTCCTTGGATCCTATCCTTCCAACCAGCTTTCGCCGTCGACTTTGTCTTCAATGGCTTCAACTCCTCCGACATGTTGCTCCTCTACAGCAACGCCACCGTCGAATCTCGAACCCTAACGCTAACAAACAACACCAACTTCTCCATCGGCCGAGCGCTCTACAAGTCCAAGATCCCCACCAAAGAACCAAACTCATCGTACGTATACCCTTTCTCAACTTCTTTCATTTTCTCCATTGCCCCTTACAAGAACACGCTTCCCGGCCACGGCTTGGTCTTCATTTTTGTGCCGGAAACCGGCATCAAGGGGACGAGCTCCAGCCAGCATCTAGGACTCTTCAATCTCACCAACGACGGTAAGTCCGACAA
>Dhingra_Pear_16_GATCAG_L001_R1_001_paired_trimmed_paired_merged_contig_15596 L-type lectin-domain containing receptor kinase -like	GO:0016021	GO:0004674	GO:0005524	GO:0030246	GO:0006468
CAACAACCCTAGTTGTTGTAGGGTTAGCTCCATGCTCATACAATTTAGCAAGACCGAAATCTCCAAGCCTTCCATTCATCTCAGAATCCAAAAGCACGTTTCCTGCTTTTATGTCCCTATGAATCACAGTTTGCTCCCAACCTTCATGCAAATACAATAAGCCAGAAGCTACATTTTGAGCTATCTTGAACCTCTGTTCCCAGCTCAAAATTGCTTTTGGCTTCTCAAATAAGTACTTATCCAAGCTCCCATTAGGCATGAAATCATACACAAGCAACAAATCTCCGCGCCGGCGACACCACCCCAACAACTGCACTAAATTCCTATGCCTGAGACGGCCAATGGTGGCGATTTCCGACACGAATTCCTGCAGACCCTGCCTCGACTCGTTCGAAATTCGCTTAACCGCCACTTGGGTTTCCGAATTCGGCAGTGTCCCTTTGTAAACCTTACCAAATCCACCAAACCCGATCACCTCTTTATCCCTGAACCCTCTGGTGGCCTGCTTCAGGTCGTTGTACCTGAATCTATGAGGCCCAATGTCGAGCTCCCACGGCTCGATCACCTCGGCGTTCTTGATCCTGTGAACAATGTAGAAGCCCAATCCGGCGGCCAAGATAAAGAAAACAAGAACAGAAAGTGAAACGCCAACGATCAACGCTGATGAATGCTTCTTTTTCGGGCCGGGAAGTTTAGGCAGAGCATCTAAATCCAGAGATTTGGCTTCTCCGTTCATCTTAAAGCTCCAACCGGAGACGTAGTGGGAGCTGGCGAGCATCCCGGTCGAAGCAGAGAACCCAACGTACATAAAATCTTCCAAAATTGGTGAAAGATCGACATCGAATGTTAAAATCGGGGATCTGGGTTTGATCGAATCGGGTGAAAGCATGACAGTGACTTGATTTTTCACCGAATCGTAATCGACCCAGGCCTGGATCGGCAGCCCACTCTTGAGATTGAGGTTCTCTTTCGTCGAATTTCCACTGCTGAAAAACCCGGCCGGGGTCGATTTGTTGGAAGCCAGGCTGTTGATATCGATTCCGACATGGTTGTCGTTGATGTCCCCGAATTCGAAGTCCTGGACTGTGTCGAATTCGACGGCAAAGATGTGGTTGGAGAAGTTGCCGACGACGGTGGCGTTGAGGATGCCGAGGTACTGGCTGGGAAGGGATCCCGGGAGCGACTTCGACGGCGAGATTATGAAGGCAAGGCCGTGGCCGCCGAGCTTTGGGTACTCCGGGACGATGGTGAAGACGAAGGAGGTGGAGAAGGAAAAGGCTTTGCCGTTGGTAGAGTTTTTGAATCGGACTGGGGCGGAGTAGAAGGCGTGGCCGAGGACTCTGAGAGTGTCGTTTGTGAGCTTTAGCATGCCGTTGGGCTCGATTGATGCGACGCCGTTTAAGCTCATGTTGCTGCTGTTGGAGACGCCATTGAAGCCGTTGAAGTTGAGCTCTTGATCGAGCTGGGTTTTTGCTGGGTTTGGGAGGAAGAGGAGGAAAACCCAGCAAAGTATGAATCTTTGGAATCCCATAGGAAGTAAAGTTCGAGTCTTTGCTGGGTTTTGGTTAAGCAGATGGCAATGGAGTTTTCAGTATACTGTGCTGAATTACCTTGATATAGTGTCGGTGTGCTTGAAATTGTTTTCAATAATTCGATTTTTTTAGTGGTTTGCTTGGAAGGTTGTGGGGGAGGGAAGGGAAAGAGAAGGAAGCAGGGGATTTTTGGGGTTGGGAAAAAGGCGTATCTCTGGTATTTGATTTCGATACATTAGATGACTGAGTGAGTAGGATTGCAGGCTACTGTGCCACTTTAGGCCATTTGATGGTTTGGATTTGGAACCACGCATTGATTCGCTTTCCAGAACTTTGATTCACATGAGATTTTGTGTTCAATTGGTTACTAACATTTGACTTTGTGTTGCGTGGATCGGGTAAATTTGGTTGCTTTTGAATTT
>Dhingra_Pear_16_GATCAG_L001_R1_001_paired_trimmed_paired_merged_contig_15956 L-type lectin-domain containing receptor kinase -like	GO:0016021	GO:0030246
GATAAATTTAAAGGGTTTTCTGCGGAGGAGAAGACCGGAGCTTGAGACCGACGGCCGCGTAATGTTGACATAAGATCCATCGCCTGCTAGCGCGGCGTCGCCAAGGAGGAAAATTTCGGAATCGAAGTTGGGGTTGGGGTTGCTGCTGCTGTTGTTTAGGGGTTTGGGCTCGGAAGAAGAAATGGGTTCCGCAGCTAGGGTTAGGGTTAGGAAGTAGGAGGAGGAGAGGAGGAGAATGAAGGGGAAATTGCAGAGGGAAATGGTGAAGTTCGCCATTGTTGTTTGCACAAACCAGCGTCGTCTTCGCGCACTTCCCAAATCAGAGCGAATTCAGCGATTTTCTATTTATCTCCGATCAGAAAATTGGATTTTCCGTATTTGGTAAAGCAGCTTTGCAGTTTTTTTGTCCGAAGAACCCGCAACATATATGGGCTAAACGACGTCGTGTAGATTTCAGCCCCGACACCCTCATATTTTAGGAAG
>Dhingra_Pear_16_GATCAG_L001_R1_001_paired_trimmed_paired_merged_contig_16079 L-type lectin-domain containing receptor kinase -like	GO:0016021	GO:0030246
CGAATTCGAGGAGCTAATACCTACATACACATCCTCACCTCTCCACATTCCCGACATATCTATCCCATATGCCGTAATCGGAGCATAAGGCCTCGATTCGTCCATTTTGCCTAGCCTAATCTCCAATCGTTTCGAACTAGCATCATAATCAATCCAACATTTCAACTTTTCTCCACTATTAAGCACCAAATTCAATTTAGAAACATTACCAACAGCTAGAGATACAAAGCTACCAACATCTACCCCTATGTGATTAGCATTCAAATCATTCATATCTCCATTCATGTCAGTATCAAATTCAA
>Dhingra_Pear_16_GATCAG_L001_R1_001_paired_trimmed_paired_merged_contig_16080 L-type lectin-domain containing receptor kinase -like	GO:0016021	GO:0030246
TCGCTCTCTGATTCGGGAAGTGCACGAAGACGCCTCGGGTTTCTGCAAACAACAATGGCGAACTTCACCATTTCCCGCTGCAATTTCCCCTTCATTTTCCTCCTCTCCTCCTTCTATTTCCTAACCCTAACCCTAATTGCAGAACCCATTTCTTCTTCCGGGCCCAAACCTCTAAACAACAGCAGCAATCCCAACTTCGATTCCGAAATTGCCCTCCTCGGTGACGCCGCGCTAGCAGGCGGTGGATCCTATGTCAACCTTACGCGGCCGTCGGTCTCAAGCTCCGGTCTTCTCCTCCGCAGAAAACCCTTTAAATTTCTTGATGGGAATCTCAGCAACCCGACGTCGTTTTCAACCGAGTTCGCATTCTCGATGACGCCCGACGGCGGCGACGGCCTTTTGCTCGTCTTTGCTCCCGGAGATTTGGGGTCCAGATTATCAGGTAAGGGCCCGTTTGGGATTAAAG
>Dhingra_Pear_16_GATCAG_L001_R1_001_paired_trimmed_paired_merged_contig_16081 L-type lectin-domain containing receptor kinase -like	GO:0016021	GO:0030246
TCGCTCTGATTCGGGAAGTGCACGAGGACGCCTCGGGTTTCTGCAAACAACAATGGCGAACTTCACCATTTCCCGCTGCAATTTCCCCTTCATTTTCCTCCTCTCCTCCTTCTATTTCCTAACCCTAACCCTAATTGCAGAACCCACTTCTTCTTCCGGGCCCGAACCTCTAAACAACAGCAGCAATCCCAACAGATCGGAAGANNNNNNNNNNNNNNNNNNNNNNNNNNNNNNNNNNNNNNNNNNNNNNNNNNNAGTTCGCATTCTCGATGACGCCCGACGGCGGCGACGGGCTTTTGCTCGTCTTTGCTCCCGGAGATTTGGGGTCCAGATTATCGGGTAAGGGCCCGTTTGGGATTAAAGGTGACGATCGATTTCTGGGTATTGAATTTGATACTGACATGAATGG
>Dhingra_Pear_16_GATCAG_L001_R1_001_paired_trimmed_paired_merged_contig_16462 L-type lectin-domain containing receptor kinase -like	GO:0016021	GO:0004693	GO:0005524	GO:0030246	GO:0006468	GO:0051726
AAAAGGGAAAAAGAGGGGATTGTCAATCCTACATAGGAAAAACTTGAGTGTAGCTAGGAATTTTCCGCCCTGCCTCTATCTCTGACTTGATGTGAGAGATAGAGACATGGCGGATAAATCCCCCATTACACACTAGAATCCTCGCTAGCTTGGGTACCTGTCACTACCACCTCCACGACTACCAGATACTAAGGGAGGCGAGCCAGAACAGCCGTCGAAATCAACATCCGCATCATCACAGGACCAATCACTTGCCTTCACAAAACCTGATGATGTGGGATAAGAATGCACATAATCCTCGAACTCAACACCCTTCTTCCCATCATAAGCCCCGGGAGACGCCACTGTGTCCGGCAGCGCTGCCTCACCCTCCAAGTACCTCACCACCTGCCTCATTGTGGGCCTTGCCTTGGGGGTATTATTTGAGCACATCAGCCCTAGCTTCAGCACCACCACAGCCTCCAGATCATCAAACTCATCCCCCAATCTGGGGTCCACAACTTCAAGAATTGCACCAGCTTTCCACTTCTCCCAAACCCAATCAACCAATATCACCTCCTCCGGCAGGGCTTTTTGTTCAATGGGTCTCCTCCCACACAC
>Dhingra_Pear_16_GATCAG_L001_R1_001_paired_trimmed_paired_merged_contig_16463 L-type lectin-domain containing receptor kinase -like	GO:0016021	GO:0004693	GO:0005524	GO:0030246	GO:0006468	GO:0051726
CTTGCCTTGGGGGTATTATTTGAGCACATCAGCCCTAGCTTCAGCACCACCACAGCCTCCAGATCATCAAACTCAGCCCCCAATCTGGGGTCCACAACTTCAAGAATTGCACCAGCCTTCCACTTCTCCCAAACCCAATCAACCAACATCAGCTCCTCCGGCAGGGCTTTTGGCTCAATGGGTCTCCTCCCACACACCAGCTCCAGCAGCAGAGCACCAAGAGCAAACACATCCGAGCTCGGAGTTGGTTTTCCGGTCCGAGTCAACTCGGGAGCGAGGTAACCCAGTGTCCCAACAACCCTAGTTGTTGTAGGGTT
>Dhingra_Pear_16_GATCAG_L001_R1_001_paired_trimmed_paired_merged_contig_19582 L-type lectin-domain containing receptor kinase -like
TGAACTCGTGGATCGAGTACGACGGGTCGAGTAAGGTCATCAACGTCTCGGTTTCGTACTCGAATCTGAAACCCAAAGACCCGGTTCTATCATTCTCCCTCGATCTAGCCCAGTACGTCAGCGATTTTATGTACGTTGGGTTTTCCGGGTCGACCCAGGGAAGCACGGAGATTCACAGCGTCGAGTGGTGGAGCTTCAGCTCGTCGTTCGATTCCCCTGTTTCGCCATCCGGGTCGGCGTCTCCGCCGCCGCCGAGCACTACTTTGATGAACCCAACTGCCAATTCAGTAAAATCTCCACCACCTTCAATGCCGCCAAGTGGGTCTTCTTCTAGTACTGCTAGCGGTACCAATCAGAAGAGCAAGTCGTCTTCTTCCTGCCATAACCAGCTCTGCAGAGAAGGTCCGGGAGCCGTCGCCGGAGTTGTCACCGCTTCCGCTTTTGTTTTGGCTGTGTTTGCGGGTGTTTTAATCTGGGTTTACTCCAAGAAAGTCAAACAAGTCAAGAAATCGGATTCGAATTTCGCTTCGGATATCATCAAAATGCCGAAGGAGTTCACTTACAGGGAGCTCAAGGAAGCAACTAAGTGCTTCAATGCCAATAGAATCATCGGGCATGGTGCTTTTGGAACTGTCTACAAAGGCATATTATCCGACACCGGTGACATTGTCGCGGTGAAGAGGTGCAGCCACAGCAGTCAGGGGAAGAACGAGTTCTTGTCGGAATTGTCGATAATTGGAACTCTCAGGCACCGGAATTTGGTGAGGCTCCAAGGCTGGTGCCACGAGAAGGGCGAAATTTTGTTGGTGTATGATTTAATGCCGAATGGCAGTCTCGACAAGGCATTGTTCGAGGCAAGAACGCCGCTTCCATGGCCGCACCGGCGAAAAATTCTATTGGGAGTTGCCTCTGCTCTGGCCTATTTGCACCAAGAATGTGAAAATCAGGTGATCCATAGGGACATTAAGACCAGTAACATAATGCTGGATGAAGGGTTCAGTGCCCGGTTGGGGGATTTCGGTTTGGCGAGGCAAATCGAGCACGATAAGTCGCCAGACGCCACGGTGGCGGCCGGGACAATGGGGTACCTGGCGCCGGAGTACTTGTTGACAGGCAGAGCTACTGAGAAAACGGATGTGTTTAGCTTTGGGGCGGTGGTGCTTGAGGTGGGGAGTGGGAGGAGGCCAATTGAGAGGGAGATGAGTGGGGTAGGGAAAGCAGGAGCGTGTAATAATTTGGTGGAGTGGGTGTGGGGATTGCACAGAGATGAGCGGTTGTTGACGGCGGCGGACCCGAGATTGGAGGGGCAATTTGATGAGGGGGAGATGAGGAAGGTGCTGCTGGTTGGGCTGGCTTGCTCACATCCTGACCCTAATTGTAGGCCAGCAATGAGAGGGGTGGTTCAGATGCTGGTGGGTGAAGCTCAAGTCCCAATTGTGCCAAGAACAAAGCCTTGTACAAGTTTCAGCACTTCACATCTTTTGTTGAGCTTGCAGGACAGTGTTTCTGACTGCAATGGCATGATCACCATCTCCACCTCCTCCTCCGAACT
>Dhingra_Pear_16_GATCAG_L001_R1_001_paired_trimmed_paired_merged_contig_19920 L-type lectin-domain containing receptor kinase -like
TTAATCTTCACAGTCGACATTCATTGTCAGTTGTAGTCGAACGACGCATTTTTTAACCAACTGACTTAACTCATGTCCGTCGCTTTCTGATTTTTTCTGCAATGAACAAGACAAACCCAAATCACAAGCCTCTCCTCCTCCTGATTCTACTTCCTTGGATCCTATCCTTCCAACCAGCTTTCGCCGTCGACTTTGTCTTCAATGGCTTCAACTCCTCCGACATGTTGCTCCTCTACAGCAACGCCACCGTCGAATCTCGAACC
>Dhingra_Pear_16_GATCAG_L001_R1_001_paired_trimmed_paired_merged_contig_20313 L-type lectin-domain containing receptor kinase -like	GO:0016021	GO:0004674	GO:0004714	GO:0005524	GO:0030246	GO:0018108
CAACAACCCTAGTTGTTGTAGGGTTTGCTCCATGCTCATACAATTTAGCAAGACCGAAATCTCCAAGCCTTCCATTCATCTCAGAATCCAAAAGCACGTTTCCTGCTTTTATGTCCCTATGAATCACAGTCTGCTCCCAACCTTCGTGCAAATACAATAAGCCAGAAGCTACATTTTGAGCAATCTTGAACCTCTGTTCCCAGCTCAAAATTGCTTTTGGCTTCTCAAATAAATATTTATCCAAGCTCCCATTAGGCATAAAATCATACACAAGCAACAAATCTCCGCGCCGGCGACACCACCCCAACAACTGCACTAAATTCCTGTGCCTGAGACGGCCAATGGTAGCAATTTCCGACACGAATTCCTGCAGACCCTGCCTCGACTCGTGCGAAATTCGCTTAACCGCCACTTGCGTTTCCGAATTCCGCAGTGTCCCTTTGTAAACCTTACCAAATCCACCAAACCCGATCACCTCTTTATCCCTGAACCCTCTGGTGGCCTGCTTCAGCTCATTGTATCTGAATCTATGAGGCCCAATGTCGAGCTCCCACGGCTCGATCACCTCGGCGTTCTTGATCCTGTGAACAATGTAGAAGCCCAATCCGGCGGCCAAGATAAAGAAAACAAGAACAGAAAGAGAAACGCCAACGATCAACGCTGATGAATGCTTCTTTTTCGGGCCGGGAAGTTTAGGCAGAGCTTCTAAATCCAGAGATTTGGCTTCTCCGTTCATCTTAAAGCTCCAACCGGAGACGTAGTGGGAGCTGGCGAGCAACCCCGTCGAAGCAGAGAACCCAACGTACATAAAATCTTTCAAAATTGGAGAAAGATCGACATCGAATGTTAAAATCGGGGATTTGGGTTTGATCGAATCGGGTGAAAGCATGACAGTGACTTGATTTTTCACCGAATCGTAGTCGACCCAGGCCTGGATCGGCAGCCCACTCTTGAGCTTGAGGTTCTCCTTCGTCGAATTTCCACCGCTGAAAAACCCAGCTGGGGTCGATTTGTTGGAAACCAGGCTGTTGATATCGATTCCGACATGGTTGTCGTTGATGTCCCCGAATTCGAAGTCTTGGACTGTGTCGAATTCGACGGCAAAGATGTGGTTGGAGAAGTTGCCGGCGACGGTGGCGTTGAGGATGCCGAGGTACTGGCTGGGAAGGGATCCCGGGAGCGATTTCGAAGGCGAGATTATGAAGGCAAGGCCGTGGCCGCCGAGCTTTGGGTACTCCGGGACGATGGTGAAGACGAAGGAGGTGGAGAAGGAAAAGGCTTTGCCGTCGGTGGGGATTTTGAATCGGACTGGGGCGGAGTAGAAGGCGTGGCCGAGGACTCTGGGAGTGTCGTCTGTGAGCTTGAGCATGCCGTTGGACGTGATTGCTGCGACGCCGTTTAAGCTCAAGTTGCTGCTGTGGGCTACGTCATAGAAGTTGTTGAAGTAGAGCTCTTGGTCGAGCTGGGTTTTTGCTGGGTTTGCGAGGAAGAGGAGGAAAACCCAGTAAAGAATGAACATTTGGTATGCCATAGGCAGTCAAGGTCGAGTCCTTGCTGGGTCTTTATTAAGCACGAGAAATTTTTAACTGTGGTACGAACATCAAGTGGTGTA
>Dhingra_Pear_16_GATCAG_L001_R1_001_paired_trimmed_paired_merged_contig_26114 L-type lectin-domain containing receptor kinase -like	GO:0016021	GO:0004693	GO:0005524	GO:0030246	GO:0006468	GO:0051726
GTGTGTGGGAGGAGACCCATTGAACCAAAAGCCCAGCCGGAGGAGCTGATTTTGGTTGATTGGGTTTGGGAGAAGTGGATGGCCGGTTTAATTCTTGAAGTTGTGGACCACAGATTGGGGGGTGAGTTTGATGATCTGGAGGCCATCGTGGTGCTGAAGCTAGGGCTGATGTGTTCGAATAATTCCCCCAGGGCAAGGCCCACAATGAGGCAGGTGGTGAGGTACTTGGAGGGTGAGGCGGCGCTGCCTGACGCAGTGGCGTCTCCCGGGGCTTATGATGGGAAGAAGGGTG
>Dhingra_Pear_16_GATCAG_L001_R1_001_paired_trimmed_paired_merged_contig_28098 L-type lectin-domain containing receptor kinase -like	GO:0016021	GO:0004674	GO:0005524	GO:0030246	GO:0006468
ATCGATATCAACAGCCTGGCTTCCAACAAATCGACCCCCGCCGGGTTTTTCAGCGGTGGAAATTCGACGAAAGAGAACCTCAATCTCAAGAGTGGGCTGCCGATCCAGGCCTGGGTCGATTACGATTCGGTGAAAAATCAAGTCACTGTCATGCTTTCACCTGATTCGATCAAACCCAGATCCCCGATTTTAACATTCGATGTCGATCTTTCTCCAATTTTGGAAGATTTTATGTACGTTGGGTTCTCTGCTTCGACCGGGTTGCTAGCCAGCTCCCACTACGTCTCCGGTTGGAGCTTTAAGATGAACGGAGAA
>Dhingra_Pear_16_GATCAG_L001_R1_001_paired_trimmed_paired_merged_contig_29032 L-type lectin-domain containing receptor kinase -like	GO:0016021	GO:0030246
TCTTCGATATTGAACCTTGGGTGGAGCAAAGCTTATGTCATTCAAATTTGTCAACAATATATACTTTAAAACTGGTAATGGAAATATGAAACTTTACGTACTTGCTATAGTTCACAAAATCGTGCTACATATGGTGAATGAACAAAACAGAGCCACATATATACACAACATATGTGATCATCAGACCTAATTGCATTACAATTTGCTATCAGAATTCACACCAGAACAACAGCATTCATCACATTTGTTCGGGCTAGAAATTCCAATCAACATTTCCGACATAGATTCACAGCAAAAAAAAGTCACACCTTTTAATGCTTTACGTTCTACTTCTTAACACCATCAGCATCTTTCTCTACAACTACATTGATCTTCTCATACTTGAGATCCACAGCCATTGCAGGAAACACAGCAAGGTACACCAGAACAACAGAATTCATCACATTTTCGTGTTAGAGATCACAAACAAGATTTGCAACATACATTCACGGAAAAAAAAAAAATGCCACGCCCTTAAAGACCTTACGCTCTACTTCTTAACACCATAGACATCTTTCTCTACAACTACATCGATCTTCTCATACCTAAAATCCACAGGCTTTGCAGGAAACTCAGCAGGGAACTCCGTGTGCCTACTGATGATAATAGCCCACAAAAACAGCACCACAAATGCCACCAGTGCTCCACACCCAGTCACGAAGATCATCCCAGCAAGAACTGTCAAAGGGCAAACCCCTCGCTTATCCATGCTCAAACTCTTACCGTGACCATCCAAATACCCCCTCGGATTCACCGGCAGAGAATGCATTGACTTGGGAACATTTCTAAGCCTAAAATTCCATGAATACACACTGCTAATCTGCGACGAATTGCCATTCGAATTTGACGAGCTAATACCTACATACACATCCTCATCTCTCCACATTCCCGACAAATCTATCCCATACGCTGTAATCGGATTATCAGGCCTCGATTCTTCAACTTTTCTCCACTATTTAGCACCAAATTCAATTCAGAAACATTACCAACAGCTAGAGATACAAAGCTACCAACATCTACCCCTATGTGATTAGCATTCAAATCATTCATATCTCCATTCATTTCAGTATCAAATTCAATACCCAGAAATCGATCCTCACCGTTAATCCCAAAGGGGGCCTTAGCAGACAATCTGGACCCCAAATCTCCGGGAGCAAAGACGAGCAAGAGGCCGTCACCGCCGCCAGGCGTCATCGAGAATGCGAACTCGGTGGAAAACGACGCCGGGCTGCTGAGATTCCCGTAGATAAATTT
>Dhingra_Pear_16_GATCAG_L001_R1_001_paired_trimmed_paired_merged_contig_33640 L-type lectin-domain containing receptor kinase -like	GO:0005886	GO:0016021	GO:0004674	GO:0004715	GO:0005524	GO:0030246	GO:0018108
CAACTCATACATACATATTATGTGGTAAAGTGAGCTATACTACATGTGTAATCAATCCAAAGAAAATGAATGGATATGTAAGAAAAAAGAAGCAAAAGCAAAACCTCAAAGCTCAAACTCCCTTCCCATTTGGTGCACGATGGAGATTCATCTACCTTCCACTATGCTAGTATTGGACCAAGAAAGAGACATTGAAGTGGATATGGTTTGCTTTATATCTTCAAAAGTTGGGTGTGAATGTGATCCATACCCAAAAGTTTGTGAAAAATCCGACCACATATCCTTGGATTGCAACTTTCGGAGCAAATATGCATCCATGTCCTCAGTTTCTGACTCATCCTGCTGATCGTTGTTCTTCCCCTCCAACACTTCAACCACTTGTCTCATCGACAGTCTAGCATTTGGGTCAGGATATGCACACAACAATCCCAAATGCAAAAGCTTTTCCACTTCCTCCTCATCAAACTCTCCCCTAGCTCTTAGCCTCTCATCAAAGGCTTGTAACAAGTTTCCCTGCACCATAAGTTTCCACACCCATTCCACCAAAGGTGGCATCCCACCCTCTAGAGGCCTCCTCCCACACATCACTTCCAAAATCAAGATCCCGAATCCAAACACATCAGTTTTCTCTGATGCTCGCCCCATCCGAATCACTTCCGGGGCCAAGTAACCTACGGTCCCGACAACCTTAGTTGTGCCAGGCACTTCACCGTGTCCATGCATCCTTGCCAACCCAAAATCCCCAAGCCTTCCATTCATTTCCTTATCAAGTAACACATTACTTGCCTTAATGTCCCTATGTAGGACTTTGGACTCCCAACCCTCATGTAAGTACAACAGCCCCGAAGCCACATCTTTCAAAACCCTAATTCTGTCTTCAAAATTCAACATCTTACTCTCATCACAATCAAAAACCCTTTTGTCCAAACTCCCATTTTCCATGTAATCATACACCAACATGAAGCTACCTTTCTCTCTCTTGCACCAACCTCTCAACCCTACCAAATTTCTGTGCTTCAACCTCCCAATGCTTGAAATCTCAGCCAAGAACTCCCTCATCCCATCATTTTCGTGCGAAATGCGCTTCACCGCGACCTCCCCCCCTCCTGCTAATACACCCTTGTAAACCTTCCCATTGCCTCCAACTCCAATCACATTCTCTTCATCGAAACCCTTCGTCGCGGCCTCAATTTCCTGATAGGTAATTCTATGTGGCCAGTACTCCAATTCCCAATCTTCCATTTCCTCTCTCTCCCTTGCCAGTCTCCTATGCCTCTTGACCAAAAACAGAGCAAACAGAGCAATCAGACCAATCACAAAAAATCCACCCACCGTGATCCCTGCAATGAAACCTTTCGACACGAAAATCGACCTCTTTGGAAGCACAAAAGAAGGCAAACCAGAAGTGATCAGGCTCTCACTCAACGAAAAGTTGGAATTGCTAAAACTCCATGCCAAAATCTTGTGGCTCTCAACTAACTGCCCTGTTGAACTTGTGAACCCAACAAACATTTCATCCCTAAAAACAC
>Dhingra_Pear_16_GATCAG_L001_R1_001_paired_trimmed_paired_merged_contig_34286 L-type lectin-domain containing receptor kinase -like	GO:0016021	GO:0004674	GO:0005524	GO:0030246	GO:0006468
ACTATCTTGGTACGAAATTTTTCAAGGAATAATGATGTTTTGCATAACACCTTACATGCAGATTGTTGCAGTAATATATAGATTGTGTCTATGGCTATGAATTGAATTCCAGTTTACTAGATAATATCCTTATTGCTTCGAATCGCAATCCATTCACGACTAATTTTACGGTGTATCCAAAACATGCAGCGTTACTCTTCATTCAGCGACCACCTGAGAGGAGTGTGGACTCTGCAGCATATGATGAATGTGAAAACCCCATGGCCACAGAAGATTTATATGACATAGCAAAATCATCAAAACCTTCATGGTGAGCAAAAGTCAACCCACTGGAAGAAAGCCCAAGAACTGAGAGCTCCGGCAAAGCAATGTCCCCCTCCAAATACTGCACCACTTGTCTCATGCTCGGCCTAGCCGAAGGCTCCGAGTGAGAGCACAACAACCCTAGCTTCAACACCAACTCCACCTCCTCGGTTACGAAATCCGTCCCAAAGTTTTGATCCCTTGCCTCGAGAATATTACTTCTGCTCCAACAAGTAAAAACCCAATCCACCAAGATCAAATGCTGCTCGGGACCTTGCGCCTCTATTGGCCTTCTTCCACAAGCAACTTCGAGCAAAAATGCCCCAAAAGCAAACACGTCGGTGCTTTCTGTGGCCCGGCCTGTTCTTGTATGTTCCGGAGCTAAATACCCGAGTGTTCCAACTATATGAGTAGTTTGAGGATCTTTTCCGCGGTCATATAGTCTTGAAAGCCCAAAATCCCCTAGCCTTGCATTCAATTCACCGTCTAGCAACACATTGCTTGCCTTAACATCTCTGTGAATCACAACTTGTTCCCATCCTTCATGAAGATAAAACAACCCTGAAGCAACGCCTCGGATAACCCTAAACCTCTGGCTCCAATTGAGAGTGACCGCCGGTTGGTCATAGAGGTACTTGTCCAAGCTTCCATTAGGCATGTAGTCATACACCAAAAGCAGCTCCCCTTTTCTTCTGCAGTATCCCAAGAGTGGGACTAAATTTCGATGGCGAAGCCGGCCAATGCTCACGATTTCCGCCACAAACTCCTTCATCCCCTGCCTTGATTCATGTGAGACTCTCTTCACAGCAATCTCATTTTTTGTGGTGGGTAACATGCCTCTATACACTTTACCAAAACCCCCACTTCCCAAAATCTCATTTTCTTTAAACCCTTTTGTTGCAATGTACAACTCTTTGTACTTAAACCTTTGAGGGCCATACTCAAGCTCCCAATCTTCAAGCAATTCTGCAAACTTCCTCCTCCTTCTTATGATGTAAATTAAACCGTAAACTGCTAGCAAAATCAAACTCACAGATAAAATTGGCACGCCAATTGTCAAAAGTTTCGACCTTTTTTTACCTCCTATCCGCGGCAACTTAGGAAGTTGTGACAGAACAAGTTCTTGAGCCTGGCCCTTGATCTTGAAGCTCCAACCCAGCACATAATGAGATGTAAGGACTGAGCCGGTTGATGAAGACAAGCCGACATACATTGTTTCTTTGAGTATCGGCGAAAGATCAAAATTCAAAGACAATAGCGGAGTGTAGGGTTTATCAACATTGATTGGAGCCAAACTGACATCGATTTGCTTCTTGGCACCGTCATATTCCACCCAAACTCTCATCGGTTGGCCGCTGATGAGA
>Dhingra_Pear_16_GATCAG_L001_R1_001_paired_trimmed_paired_merged_contig_34372 L-type lectin-domain containing receptor kinase -like	GO:0016021	GO:0030246
TTTGTTCGGGTTAGAAATTACAATCGACATTTCCGACATAGAATCACAGCATTCATAACATGGGACATGTTAAGGTTTTTACGCTCTACTTCTTAACACCATCGGCATCTTTCTCTACAACTACTTTGATCTTCACATACCTGAGATCCACAGCAGTTGCAAGGAACACAGCCAGGTACACCAAAACAACAGAATTCATCACATTTTCGTGTTAGAGATTACAAACAACATTGGCAACATACATTCACAGGAAAAAAAAGCCACGCCCTTGAAGACATTATGCACTAGTACTTAATACCATCGACATCTTTCTCTACAACTACATCGATCTTCTCGTACCTAAACTCCGCAGGCTTTGGAGAAAACTCAGCAGGGAACTCCGTGTGCCTACTGATGATAATAGCCCACAAAAACAGCATCACAAATGCCACCAATGCCCCACACCCAGTCACGAAGATCATCCCGGCAAGAACTGTCAATGGGCAAACCCCC
>Dhingra_Pear_16_GATCAG_L001_R1_001_paired_trimmed_paired_merged_contig_35974 L-type lectin-domain containing receptor kinase -like
GGTAACAATACAAGATTGATTTACAACACAACAAACAATAGCCTTCCAACATTCAAGCATCTACTGCTTTCCATCTTCGATGGTTTTATTATCTGCAACTACTTTCATTTTCTCGTACTCAAACTCTTTCGACTTCTCAGCATACTCCTCAGGCACCACCGGACGCCTATTGCCAAGGACGGTCCACAGATACAGTCCAACAAACGCCGCCAATGCTCCACAAGCAACACCGAAAACCATTGCTCCGAAAGCCCTTTCTGTACAATTCTTCTTCTTTTCCAACGCCTTCGCCTTCGAGTTCTTAGCAACGGCCTTGGGATCTAGCGGCTGCGAGTGCATCCAGTGAGGCACATGCCGTTGCTCAAAGCTCCAAGAGTACACAGAACATGTCTGAGACGAATTCCTACTCATTGCACTCAATGCCACAAACACTTCCTTATCTCCCCACATTTTCGACAAATCAATCGGATACCACAGCAGAGGATCAACAGGCTTCGAACCACCGAATTTACTCAGCCTAACTTCCAATCGATTCGAACC
>Dhingra_Pear_16_GATCAG_L001_R1_001_paired_trimmed_paired_merged_contig_35975 L-type lectin-domain containing receptor kinase -like	GO:0016021	GO:0030246
AAATACGTCATTCGTAAATGGTAGAGTATGTGCATTCCCCTCATGGAGGGATGCAAGTACTAACCCACAAAAAATAACAACTAAACAATCATGCGGGAACCGCGATGCTAAATGTAGAGGGTCGGCATTCAAAGAGAAAGATAGCAGCCATCGAAGGAGCCTTCAAAAGTGCAATCCCAGTGCTCCAACATTGGACAAAATACGTAACAAAACTTACTAAATTTTGACAATTGACCGCAACATTTAACTACAACTAGTACAAGTAAAGGACAACCTGAAAATACTAGGGTAAGAAAACAAGATTGATTTACAACACAACAAACAGCATCCTTCAACATTCAAGCATCTACTGCTTTCCATCTTCCATGGTTTTATTATCTGCAACTGCTCTCATTTTCTCGTACTCAAACTCTTTCTGCTTCTCAGCATACTCCTCCGGCACCACCGGACGCCTGTTACCAAAGACGGTCCACAGATACAGTCCGACAAATGACGCCAATGCTCCACAAGCAACACCGAAAACCATTGCACCGACAGCCCTTTTTGTACAATCCCTTTTCTTTTCCTCCGCCTTCGAGTTCTTCGCAGCGGCCTTAGGATCTACCGGCTGCGAGTGCGTCCAGTGAGGCACATGCCTTTGCTCAAAGCTCCAAGAGTATACAGAACATGTCTGAGACGAATTCCTACTCATTGCACTCAATCCCACAAGCACTTCCTTATCTCCCCACATTTTTGACAAATCAATCGGATACCACAGCAGAGGATCAACCGGCTTCGAACCACCGAATTTACTCAGCCTAACTTCAAATTGATTCGAACCCGCTTCGTAATCGATCCAAGCCTGCGTTTTATTCCCATTACTTGGATCCAAATTCTTAGCAGAAACATTGCTTACCTTAACAGAAACAGTACTACCCACATCAATTCCAACATGAACATTTCCATCACTCAATGCATCAAATTTGACAGCAGCAATTTTGAATTTACTTTTAACATTTCCCAGAGAAAGCCCAAAAGAGCCGTTACCAAATAGGCTAAGATTAAAACCCTTTGGAACCAC
>Dhingra_Pear_16_GATCAG_L001_R1_001_paired_trimmed_paired_merged_contig_35976 L-type lectin-domain containing receptor kinase -like	GO:0016020
CAAAGATTCCACCTTTAATTGCAAATGTATCTCTTCCCCAACCCCTAAAAACCCAACTGCTCAATCCCCACCCAGATTCAGCTCCATCCCACTTCATCCATGGCCGCATCTTCCATCTCCCACCACTTCGCCGCCGTGGCTTTCCTTATTTTCTTCCTTAGAACCACTTCCACCGCCTCCAACTCCTCCTTTTCGTTCACCCATTTCGGTAAAGTTTCAAACTTTGGGTCAGATATTGCTCTGTACGGATATGCAGAGGTCGTCAATGGCGGATACGCAGTTCAGCTCACGAGTTCTGTGAGCTCGAGCGCCGGCCGAGCTGTTTACAAGAAACCCATGAAGCTGTATGAAGGTAAGCCTCGGAAATCCGTG
>Dhingra_Pear_16_GATCAG_L001_R1_001_paired_trimmed_paired_merged_contig_35977 L-type lectin-domain containing receptor kinase -like
GTAAACGTAATAAATTTTCACAACCTCCAACCCAACCGCCTCCATATTCTTTACCCACCTCCTCTGCTCTCTTCCACTTCCAAACCCTGAAAAAACCAAACAAATTCACCTTTAATTGCAAATGGGCATCTTCCCCGAGTCCTAAAAACCCCACTGCTCAATCCCCAACCAGATTCAGCTCCAACCCGCTTCCTCCATGGCCGCATCTTCCATCTCCACCCACTTCGTCGCCGTAGCTTTCCTCGTTTTCTTCCTCAGAACCACCTCCGCCGTCTGCAACTCCTCCTTTTCGGTCACCCATTTCGGTGAAGTTTCAAACTTTGGGTCAGATATTGCTCTGTACGGAGATGCAGAGGTCGTCAGTGGCGGATACGCAGTTCAGCTCACCAGTTCGGTGAGCTCGAGCGCCGGCCGAGCTATTTACAAGAGACCCATCGAGCTGTTTGAAGGTAAGCCTCGGAAATCCGTGTCTTTTTCGACGAACTTCTCGTTTTCTATTTCCAACGGCGGTGGGGATGGATTGGCGTTTGTTGTGGTTCCAAAGGGTTTTAATCTTA
>Dhingra_Pear_16_GATCAG_L001_R1_001_paired_trimmed_paired_merged_contig_37906 L-type lectin-domain containing receptor kinase -like	GO:0005773	GO:0016021	GO:0004674	GO:0005524	GO:0030246	GO:0006468
CCCCGTCACCTCAAGCACTTCAACGTCGGCGAGGACTGCCCAATAATTGACGGCCTCTTCGATTTCTGCCAGGCCTTCACCGACGGCTCAATCGGCACCGTCAATTTCGATGTGATTTCCATTTGGGTCGTTGAATTCTGGGTTTTGACCCGTGTGGAACTCGACGGCGAGCAACGCTGCGACGAAGGGGATGGTGGCGTTGGTGAAGCGGCCAAAG
>Dhingra_Pear_16_GATCAG_L001_R1_001_paired_trimmed_paired_merged_contig_39973 L-type lectin-domain containing receptor kinase -like	GO:0016020	GO:0000166	GO:0004672
ACATCCTCCAATTCCCAACCCAATTTCTAGTCCAATAGGCTTATTTACTGTCTTGGGAGGATAGGTAGGACTAGCCATGGGGCTTGATACAGGAACTGCAACCGGCAGCGGTGGTGATGCAGTATTGGCCTCGTGGTGATCATCAAGTGAAGTGGAAGTGAAATTCCACGAGATGATCTTATGTATGGCAAAACATTCACCGGTTGAAGCGGAAAACCCAACAACGACCCGATCGGGCAAGTAATGCTTCAGATCAACAATGTAATAAAAATATCTCATCTTTTGGCGGGGAACATTGTGATCACTCGTTACGAAAGTAGTGAAGGCAACACTAAGATTTTTCGAGGAGGAATTATAAGTAATGGTAGCCCTATTTGGAATTCCTTCCGCAATACCTCCATCCCAACGCTCCAATCTGGAAGAGTTGAGAGAGTTGACATCAATCCCCACGTGTTCGTACTTGGGGTCGTCGATGGTTGTCAGCTCATTATAGTAGAATATGTCAAACTC
>Dhingra_Pear_16_GATCAG_L001_R1_001_paired_trimmed_paired_merged_contig_39974 L-type lectin-domain containing receptor kinase -like	GO:0016021	GO:0004674	GO:0005524	GO:0030246	GO:0006468
TTCCTCCAAAATTATTGGTTGCCCAATAATTCCACGGCCACTGTATCTATTTCAGATGACAAACATTTGTCCAAGCTTATTACAAATCCTGAGTCTCCATCTCTCTCCCAAAATGCTTACCACCATGATCAGTGCATCAACACTCCGATCGCAAAAGCTTCACTTCCTACTTGTTTTCTTCTTTCTCTTAACCCCTTCTGTAACTCCATTAAACTTCAGCTTCCCCAGCTTCAGTAGCGATGACTCCGCTAATATATCTATAGAGGGCGATGCTTATTTGGGAAGCCCCTACCTCCGCCTCACACGAGACGCCACAGACGTGGCAAAGAACGACAGCGTGGGCAGAGCCACCTACCGCCAACCGTTCCTCCTTCAGGAAAAGGCCACCGGCAAACTCGCCGATTTCACCACGAATTTCGACTTCGCCATTAACTCCAACAACGAATCCATCCCCGGTGACGGTCTCGCCTTCTTCATAGCTCCAAATGGCTCCGTCCTCAACTCCACACTAGGCAAGGGTGGCAGTCTCGGCCTGCCTTTCA
>Dhingra_Pear_16_GATCAG_L001_R1_001_paired_trimmed_paired_merged_contig_46789 L-type lectin-domain containing receptor kinase -like	GO:0016021	GO:0004674	GO:0005524	GO:0030246	GO:0006468
AGCTTGGGCACCTGTCACTACCACCTCTACGACTACCAGATACTGAGGGAGGCGAGCTAGAACCGCCTTCAAAATCAACATCCGCATCATCACAAGACCAAGCACTTGCCTTCTCACAACCTGATGATGTGGGATAAGAATGCACATAATCCTCAAACTCACCACCCTTCCTCCCATCATAAGCCCCTGGAGACGCCACTGCGTCCGGCAGCGCTGCCTCACCCTCCAAGTACCTCACCACCTGCCTCATTGTGGGTCTTGCCTTGGGGGTATTATTTGAGC
>Dhingra_Pear_16_GATCAG_L001_R1_001_paired_trimmed_paired_merged_contig_49528 L-type lectin-domain containing receptor kinase -like	GO:0016020	GO:0000166	GO:0004672	GO:0030246	GO:0016310
AACTGAGAAATACAATCGTTTTACAATACCATCAACTTTACTTAATCAAAATCAAAACAAGAAACAAATATTTCTTGCCTCCATTAAGCCAACTTGATGAGGCATGTCATGAACCTTGTTTATGAAGGTACAAATCTTCCAACCCCACAAATTCATGATAAACATTGAATGTAACGGTAGGAAATACAACGGCAGAGAGATAATTGGCTATTTTTGTTATAGTTCGTGTCGCAATTATTCTAAAAAACAGTCAAGTGGAAAATCGAAAGTGACCAACAAGTTCAGGGAGCATATCGACGAACTATTCTCAAAATTATACTAGCTTTCAATTATTGAAGCTCCAGGTCAGAATTTTATGATCTTCAATGAGTTGGCCAGTTGATGCAGTGAAACCAACATACATTTCATCAAGAAAAACTTCAGAGAGATCAAGTGGAACCCTAATCAAAGGCTGCTCAGGCTTCTTCACATTTTCAGGAGCCAATGTTATGCTGAGCTGGTAATTCCAGTACTCAATCCAAGCTTGATAGTTGTCTCCACTATTCAGCTTTATTTCCTTGAAAGACAAGTTAGTGTCGTTACTGCCCTCACCAAGCCAGTATCCAGCTTTGTAAGAAGCCAGAGAAGTTAGAGAATTGACGTTAACGCCGACGTGATTATCGTTGATATCACCGAATTCTTTGTTTTGGAACACATCAAATTCGACGCCAAAAGCGTGGTTGTTGGGGTTACCGTCATTGGTTTTATTCAAGAAGCCGAGATGTTGGGATGGAGAGGCGGATTGGATGCCGGGAGAGGGAACGAAAACAAGGACGAATCCATGGCCGGGGAGAGAGTCCTTGTGTGGGGTTATGGAAAAGGTGAAGGAGGTTGTGAAAGGCAGAAGGTTTAAGGAGTTTGGATACCTTGTGGGGACTTTGGCGTTGTAGAGAGCTCTGCCAATGGAAAATGTGGTGTTGCTTGTGAGAGAAAGAACACCAGAATCTGTTGTTGCATTTCCAAAGAGCAAGATATCAGATGAGTTGAAACCAGTGAAGGAGAAATCAACTGCAAAACTCGATTGGAGGAGAAGGAGGTTGGTTAGGAATAGTACAAGTAATTGAAGGGACTCCATTGAATTCTATGGCACCTGCACCAAGCTTTGAGTTTTCCGCATCATCCTGC
>Dhingra_Pear_16_GATCAG_L001_R1_001_paired_trimmed_paired_merged_contig_49529 L-type lectin-domain containing receptor kinase -like	GO:0016020	GO:0000166	GO:0004672	GO:0030246	GO:0016310
TAGGTTAATGAGGCATGTCATGAACCTTACTCGTTTCTGAAGGTACAAATCTTCCAACACACATATTCAAGATAAATACATTGGATGTAGCACTATATAGGAAATATGACGGCACGGAGGTAATTGGCCTTTTTTCTTTTAATAGTTCGAGTCCCATTTATTCTTTAAAAAAAAAAAAAGTGTAAAATTAAAAGCGATCTACAAGTTCAGAGAGTACATCGACGAAATACTCTAAATATTATACTAGCTTCAATTATTGAAGCTCCAGTTCAGAATTTTATGATCTTCAATTGGTTGGCCGGTTGATGCAGTGAAACCAACATACATTTCATCAAGAAAAACTTGAGTGAGATCAAGAGGAACCCTAATCAAAGGCGTCTCAGGCTTCTTCACATTTTCAGGAGCCAATGTTATGCTGAGCTGGTAATTCCAGTACTCAATCCAAGCTTGATAGTTGTCTCCGCTACTCAGCTTTATTTCCTTGAAAGACAAGTCAGTAATGTTACTGCCCTCACCAAGCCAGTATCCAGCGTTGTAAGAAGCCAGAGAAATTAGAGAATTGACATTAACGCCGACGTGATTATCGTTGATGTCACCGAATTCTTTGTTCTGGAACACATCAAATTCGACTCCAAAAGCGTGGTTGTTGGGGTTACCGTTATTGGTATTGTTCAAGAAGCCGAGATGTTGGGATGGAGAGGCGGATTGGATGCCTGGAGAGGGAACGAAAACAAGGACGAATCCGTGGCCAGGGAGAGAGTCCTCGTATGGGGCTATGGAAAAGGTGAAAGAGGTGGTAAAAGGCAAAAGGTTTATGGAATCTGGATACCTTGTGGGAACCTTGGCATTGTAGAGAGCTCTGCCCATGGAAAATGTGGTGTTGGTTGTGAGAGAGAGAACACCAGAATCTGTGGTTGCATTTCCATAGAGCAAGATATCAGATGAGTTGAAACCAGTGAAGGAGAAATCAACTGCAAAACTTGATTGGAGGAGAAAGAGGGTGGTTAGGAATAGTACAATTAATTGAAGGGACTCCATTGAA
>Dhingra_Pear_16_GATCAG_L001_R1_001_paired_trimmed_paired_merged_contig_50123 L-type lectin-domain containing receptor kinase -like	GO:0016021	GO:0004674	GO:0005524	GO:0030246	GO:0006468
CATACGGATTGTTCCTGCATTACTTTTATATAACTAACAAGTTACAAGACTAATAGGTTACATGTAACATTCAAGGCCGCAACTATATGCGCTATGAATTCCAGTTATAGAGAGAAAAAGAAACCCTCATTGCTCGAAGTCAGCGACCACCTGAGAGTAATGTCGGCTCTGGAACATATGAAATTCCCTTGCTCGTTGACGACGAATATGACTTTACAAAATCATCGAAACCCTCATGGTGCGCAAATGTTAAGTCTCTGGCAGAAAGACAATCAAGTGGCAACTCCAGCAAAGGAATGTCACCCTCCAAATACTGCACAACTTGGCGCATGCTTGGCCTGGCTGAAGGAACCGAATGAGAGCACAAAAGCCCGAGCTTGAATACCAATTCCACTTCCTCAACTATAAATTCTGTACCCAAGTTTGGATCTCTTGCCTCAAGTATATTACCTCTCTTCCAACAAGAATACACCCAATCAACCAGAATTATCTCTCGATCTTGACCTTGTGTCCCTATTGGCCTTCTTCCACAGGCAACTTCAAGCAAAAATGCACCGAAAGAAAACACATCAGCTTGTGTTGTAGCCTTGCCTGTTCTAGTATGCTCTGGAGCTAGATACCCGAGTGTTCCAACTACACGAGTAGTCTGAGGGTCCTTTCCGTGGTCATATAATCTTGCAAGCCCAAAATCTCCTAATCTACCATTCAATTCCTCATCAAGTAAAACATTACTGGCCTTCACATCTCTGTGAACCACAACTTGTTCCCATCCTTCGTGAAGATAAAACAACCCCGAAGCGACGCCTCTGATGACTCTAAACCTCTGCTTCCAATTGAGAGTGACCACTGGTTGGTCAAAGAGGTACTTGTCCAGGCTCCCATTAGGCATGTAATCATAGACCAGAAGCAGCTCCCCTTTTCTTCTGCAATACCCCAAGAGTGGTACTAAATTCCGGTGGCGAAGCCTGCCGATGCTAGCAATTTCTGCAACAAACTCCTTCATCCCCTGTCTTGAATCATGTGAGACCCTCTTTACCGCAATCTCAGTTTTAGAGGAAGGTAATATGCCTCTATAGACCTTGCCAAATCCCCCAGTTCCCAAAAGCTCTTTTTCCTTGAACCCTTTTGTGGCTATATATAAATCTTTGTATTTAAACCTTTGAGGACCATATTCCAGCTCCCAATCTTCAAGAAGCTCTGCAAATTTCTTCCTCCGTCTTATGCCATACATTAGACCTGAAATCGCTAGCAACACTAAACTCACCGATATCACAGGCACGCCAATGGCTACAAGATTAGATCTTTTTTTACCTCCTATCCGGGGCAGCTTAGGAAGTTGTGAGAGAACAATTTCTTGAGCCTGGCCATTCGTTGCAAAGCTCCATCCTAAAACATAATGAGAACTGAGGAACGAGCCAGTGGATGAGGAGAAGCCAACATACATAGTCTTGTTAAGGACCATGGAAAGGTCACGCTTCAAAGACAAGAGTGGAATTTGGGGTTTATCAACAACGATTGGAGCCAAAGTGACGTCGATTTTCTTCTTGGCGTCATCATATTCCACCCAAACTTGCATTGGTTGACCACTAATGAGGGTCAAGTTCCGGAACCCCCCATTGTTCTGAGCATAATATCCTGCCGGAGCTGATTTCTCTGAGCGCAAACCATTAATATCAATCCCAACATGGTTGTTGTTGATGTCACCTAATTCGTTATTCCATATGGTATCAAGTTCTACAGCAAAAACACAATTGGTTTCATTGTTGTTGGTGTTATTGCAAAGGCCCATGTACTGGGGCGGAAAAGCTCCAGGAATCCCCCTTGTTGGAGAAATGACAAAGGCCATTCCATGACCGCTCAGAGTTGCATACGCCGATCTGATAGCGAACACAAATGTCGTAGAAAATGAGAAAGCATTGGTATCAGAGTATGAGTTCTTGAAGGTGACTGGGTTAGGGTAGAAGGCATGGCTTTTCTCTTGAGAGTCATTTGTAAGCATCAAAAGACCGTTGGGTGTGAACTGGGCTACACCGTCTAAGCTAAGAT
>Dhingra_Pear_16_GATCAG_L001_R1_001_paired_trimmed_paired_merged_contig_54886 L-type lectin-domain containing receptor kinase -like	GO:0016021	GO:0004674	GO:0005524	GO:0030246	GO:0006468
AGCTGTAGACATCTGTTTCCTTGCTAGCCTTTCCTGTGGTAAGACATTCAGGAGCCATGTAGCCCATAGTTCCGGCCAGAACTGTTGTTTGTGATTGTTTTCCATGGTCAACAAGCCGAGCTAACCCGAAATCCCCAAGTTTTGCGTTTAAATTTGAGTCCAACATGATATTGCTGGATTTGATATCCCTGTGCAGCACACATTGTTCCCATTCTTCGTGCAGATACAACAACCCGGATGCCAAGCCTTGAACAATTTTGTTTCTTGCCTCCCAAGCTAACAAGGATTTCCCTTTGAACAAATGGGAATCCAAGCTGCCGTTGGACATGAACTCATACACAAGTAAGAGTTCTCCTTTTTCATGGCACCAACCAATGAGTTGCACCAGATTCCGATGCCTTAGTCGGCTGATGATCCTTACTTCTGCTGCATACTCCTTCATCCCCTGTCTAGACCTGCTTGATATCCTCTTAACAGCAACGTACGCGTTCAAGTCTTTTATGAAGCCTCGATAAACTCCACCAAACCCTCCCTCTCCAAGCTTCTCTCTTTCATCAAAATTACTTGTTGATCTAGCCAATGTTCCGTACGAAAACTTCTTGGGGCCTGTTCCCTTTTGGAACTCCTCATCGATCCAGTCATTAAACATTCCATCTTTTGAACTACCTCCCCTCTTCTTCCAAATCAAAAACCAAACCAAACCCAACCCACCAACCAAGAAAGCAATCCCACCAGCACCCAAACCAACAATTAGTCCTACGTTGACCCCATTTCCTGACTTGGGATCAACGATGGGGCTCGGCTCAGGAACCACTGGCATGTTCTTCGTTTCATTCTCTTCACGCAGTTGAAACGAATTAAAACTCCATGATTGGATCTTGTTCACAGCAGTCAGAGAACCTGTTGTGGCGGAGAACCCAACAACGACCCAACCCTGGATGATTTCATTCAAATCAACCCTGCAATCCATATACTTCATCACTTGAACATCTTTCACATAACTTGTGAAAACAATACCAACATGCTTTGATGCAGAATCATAACTAATCCCAACACTATTGACTCGTCCGTTTGTAATACTACCATTCCATGATTCGGTCATCTTAGACTTCACAGAGTTGATGTCTACTCCGACATGATCTCCGGCAGGATCTTCCACAGATGTCACATCATTCCGGTAGATATCAAGCTCCACCGCCCAAAAAGGGTACTGAATTTTTGACACTTGGGGAGAAGTGTCCACGGGGAGTCCTAGACTGCCGCCTCTGCCTATTGTCTTGTTGAGTAAGGATCCATTTGGCGCCAAAAAGAAGGCGAGTCCGTCCTCATAGGGTGTCTTGCCTCTGGAATCGATGACAAATGTGAAGTTTGTTGTGAAATCGGCAAGCTTTCCCGTGACCTTGTCTCGGAGGAGGAAGGGTTGGCTGTAGGTGGCTCGACCAACACTTTGGTCCTTTACGTCGTCAACAGCGCTTTTGGTAAGTCGAAGATATTTGCCGTCGATGTAAGCATCTCCCTCGAGAGATAAGTTTTTGATGCCATTTGGAAAGGTGGAGAAGTTGAAAGATAATGGAAATACACAAGAAAATAATTGAAACGACAGAAGAAGAAGGAATTGGAGCTGCTTTGGTGAGACAACCATTTCTAACAAATTTTGTTTTTGGGTGAGCTTTGCGGATCAAATTGTGAACATCTAAGATAATTCTGAAAGTGCTTTAATCGGAACTATGTCTCTTGAGTGAAGATCAGTTCAATTTTTTAAA
>Dhingra_Pear_16_GATCAG_L001_R1_001_paired_trimmed_paired_merged_contig_55415 L-type lectin-domain containing receptor kinase -like	GO:0016021	GO:0004674	GO:0005524	GO:0030246	GO:0006468
CTCCATAAAGCTCCCAAACCCACTCTACCATATTGACTTTACTACTTCCGAACTTTGGGTCGATAGGTTTTCTTCCGCAACAAATCTCCAAAGCAACAATTCCAAAGCTGTAGACATCAGATTCCTTGCTAGCCTTTCCCGTGATAACATATTCGGGAGCCATGTAACCCATGGTTCCAGCCAATGCTGTCGTTTGTGGCTCTTGTCCGTGGTCCACAAGCCTTGCTAACCCAAAATCCCCAAGTTTTGCGTTGAAATTCGCATCCAACATAACATTGCTGGACTTGATATCCCTATGCAGCACACATTGCTCCCATTCTTGGTGTAGGTACAACAACCCAGAGGCCAAGCCTTGAGCAATTTTGTATCTTGCCTCCCAAGTTAACAAGCTTTGCTCTTTGAACAAATGAGAGTCTAAGCTGCCTTTGGGCATGAACTCGTACACAAGTAGAAATTTTTTTTCGTGGCACCAACCAATCAGTTGAACAAGATTGCGATGCCTAAGTCGACTAATTGTCTTCACTTCCGAGGCATACTCCTTCGGTCCTTGTTTAGAACCCTTCGATATCCTCTTAACAGCAACAGGTGACTTCAAGTCTGGTATTATGCCTTTATAAACCCCACCAAATCCTCCCTCTCCAAGCTTTTCTTCCTGCCCAAAATTATTTGTCGCCCGAGCCAATTCCCTATATGAAAACTTCCTGGGACAAGCCCCTTTTTCAAATTCTTCGTCAACCAATTCATGAACCATGGTATCTTCATCACTACTTTCTCCTGTTTCCCTCCTCTTCCACAAAAAGAACCAAACCAAACCCAACCCAGTAACGACGACAGCACATCCTCCAATTCCCAACCCAATT
>Dhingra_Pear_16_GATCAG_L001_R1_001_paired_trimmed_paired_merged_contig_56334 L-type lectin-domain containing receptor kinase -like
ACGGATTTCCGAGGCTTACCTTCAAACAGCTCGATGGGTCTCTTGTAAATAGCTCGGCCGGCGCTCGAGCTCACCGAACTGGTGAGCTGAACTGCGTATCCGCCATTGACGACCTCTGCATCTCCGTACAGAGCAATATCTGACCCAAAGTTTGAAACTTCACCGAAATGGGTGACCGAAAAGGAGGAGTTGCAGACGGCGGAGGTGGTTCTGAGGAAGAA
>Dhingra_Pear_16_GATCAG_L001_R1_001_paired_trimmed_paired_merged_contig_56556 L-type lectin-domain containing receptor kinase -like	GO:0004672
ATGCACTCCCATCCAGGGGACTAAGAATCAAGTTGATGGTCATCCCCCTCCTAGCAGTGTTGGCAGAGCCTTTGGGATGCCAGCATGGGGAGCATCACCGACTTTACAACCCATTTCTCCGTCGCCGTGAAAACCCTCATAATTCTAGTGGGTGCCTTGGTTTATTTAGCCTGATTCGGCTTTTGACACCCTCTGGAAACAAGTTCATCACCGTCGAGTTCGACAGTTATAAAAACATGTGGGATCCGAGTCTTAATCATGTAGGGATCAATGCCAATTCCATTGCCTCAGTAGCCAATGTCACATTGAAAAGCAGTATAAAAAAGGATCTGTAGCAAATGCATGGGTAAGCTACAACTCCCACCACCCAAAACTTATGCGTTTTGCTAACATGTGTTAAAAATCCGGTCTACAACGCCAGAGATTTTAGTCTTTCATACATAGTCGATCTGAGGAATGTGCTGAAACCAGCCAGAGCTGGTCAGCGTTGGTTTCTCTGCCGCCACGGGTGCACGGGTATACACGGCATTCTCCCTTGGCCATTTCATGTTCTGCAGAAATTGCAACCGTAGGCTTTTCCCAGTATTTACCAAGCGAGCATCAACTCTGAGTAACCTATCACTTGCCATTGATATAGTAAGTTCAAACTCTCGTTTCCTCACCTTCGCACAGGAACAAAACCGAAGATGAATATCTAGTATCCACCGAAAAGAGCATGCTAACTTAAGTTTCAACAGAAGTAATAACCTTGTATTTCCTTATGATAACATTAACCACCGAGTTATACTCCAGGCAATGGGAACTGGGTGGTAAGGGCCTCAACTCTTCTCTGCAGATCTGACACT
>Dhingra_Pear_16_GATCAG_L001_R1_001_paired_trimmed_paired_merged_contig_56596 L-type lectin-domain containing receptor kinase -like	GO:0016021	GO:0004674	GO:0004715	GO:0005524	GO:0030246	GO:0018108
AAAAGCAGTATAAAAAGGGATCTGTAGCAAACATGGGCAAGCTACAACTCCCACCACGCAAAAGCGTTTTGCTAACTTATGTTAAAAACCCTGTCTACAACGCTGGAAAATGTAGTCCTTCGGACGTAGTCGATCTGAGGAATGTGCTGCCGCCAGCCAGAGCTGGTCAGCGCTGGTTTCTCTGCCGCCACGAGTGCGTGGGTTGATATACACGGCATTCTCTCTTGGCCATTTCATGTTCTGCAGAATTTGCAACCGTAGGCTTTACCCTATATTTACCAAGCGAGCATCAACTCTGAGTAACCTATCACTTGCCATTGATATAGTAAGTTCAAACGCTTCACATACGCAAGTCATGTAGCTCTCGTTTCCTCACCTTCGCACAG
>Dhingra_Pear_16_GATCAG_L001_R1_001_paired_trimmed_paired_merged_contig_57646 L-type lectin-domain containing receptor kinase -like	GO:0016021	GO:0004674	GO:0005524	GO:0030246	GO:0006468
TGTTGTAGGCATAGCCTGAACATTCAGTTTGCCCTCCTTGAGAACTAGAAGCACCACCAGACAACTTTGAGAGCGATCTCGAAGGAGCAAAGTACGTGGCCACCGGCATATTTGATGGGAGATTCGGCAATGGAACCTCAAAGTTGAGCACTTGAATGGCTTGTTGTATTGAAGGCCTCATATTGTTGTCCGGATGAGCACACCACAAGCCAACAATCATCAGGCACTCCATTTGTTTCTCATCAAAATCTCCACACAATTTCGGGTCAGCTGCTTCAAT
>Dhingra_Pear_16_GATCAG_L001_R1_001_paired_trimmed_paired_merged_contig_5915 L-type lectin-domain containing receptor kinase -like
CTACCTCTGCTCCTGAAATATCACTCTCAGTGTCGCCTAGTTCTACCACCAGACCTGAAGAAAAAACTGGGTCCTCAGGCCATGGTGAAATGGAGAACACCAATTCCTTGGTCCCGGAAGCTGTCGGCTTGTCGAAATTTCCCACTTTCGACAAGGTGATCACACCAACAGTACGGATGTGTTGAAAAAATTAGTTACCGAGGGAGATGCTGTTATCCGCAACCAACTCATTCACCTCACCAAAGGCAGAGAGGGAGGGGAAACACTTGTGGCTAATGGAAGTTTTGGCCGTGTCAGGTATGGCAAACCCTTCCTCCTCCAGTACAATGATACAGGAAGACTTGCTGATTTCAGCACAAATTTCACGTTCATGATCAACACAAAAAACAGTACCACCCCCTCCTATGCCGAGGGGCTGGTCTTCTTCTTAGCGCCAAACGGGTCCTTACTCAACCGAGCACCTGGAGTAGGTAACAGTGTGTGCCTCCCAACTTTGATTCAAGTGCAATCGCTCCGGACCCCTAGATCAAAGGTAGCAGGAAGAGGAGATCACAATGTTCCAATGAAAGTCTGATCCAAACTTGACCTAAATACAATGCTTTAGCCAGCTGATCACCAGTAATCTACACATCACCAATCCGAGAAATACGAACTTCGGGTAGAAGTGAAAAATCACCTGGTCAATAAATTTAATAAGTTTAGGGATTAGTATTCTGAAAGAGGATTGAAATATTAAAAACTAATGAAAGGGATAAAATTCTATACATCGAATGACAGTCAACCCTAAACCGTGGTTTTGAAGATCAATACATTCGTTGTTTTCATCATCAAAAACGCATTGAAAGCCAAAGTTGCTGATCATGTTTAGGATGACAAACACTTTACAGCAACTTTAAAAGCATGCTTGTTCAAAGACATAAGCTATAATCAAACCAAACAGAAAAATTAAATCTATTTCTACCAACAGGAACCATAATTTCCTACCAAAAATAACATATGTCAACAGATTTGTTAGCAAACGATTCACAGCGCATCGTATGTGAATGAACAAAAACCAGATGCATAATGTATGTTAGAGGGATATAAAAACTGAGCATTTGATTCACAGGGTCAGCACAACAACAAATAATAGGGTAATGAACAAAAAGGGGCAAAATGCATACAATTTGATTTATGCAGAGAAGCTATAACACTGAAAGACCAACACAACA
>Dhingra_Pear_16_GATCAG_L001_R1_001_paired_trimmed_paired_merged_contig_5916 L-type lectin-domain containing receptor kinase -like
TCAACACAAAAAACAGTACCACCCCTTCCTATGCCTAGGGGCTGGCCTTTTTCTTAGCGCCAAACGGGTCCTTACTCAACCGAGCACCTGGAGTAGGTAAGAGTGTGTGCCTCCCTGTCAACAGCTCAAACTTTGATTCAAATGCAATCGCTCCGAACCCCTAGATCAAAGGTAGCAGGAAGAGGAGATCACAATGTTCCAATGAAAGTCTGATCCAAACTTGACCTAAATACAATGCTTTAGCCAGCTGATCACCAGTAATCTACACACAACACCAATCCGAGAAATACGAACTTCGGGTAGAAGTGAAAAATCACCTGGTCAATAAATTTAATAAGTTTAGGGATTAGTATTTTGAAAGAGGATTGAAATATTAAAAAACTAATAAAAAGGGTAAAATTCTATACATCGAATGACAGTCAACCCTAAACCGTGGTTTTGAAGATCAATACATTCGTTGTTTTCATCATGAAAAACGTATTGAAAGCCAAAGTTGCTGATCATGTTTAGGATGACAAACACTTTACAGCAACTTTAAAAGCATGCTTGTTCAAAGACATAAGCTATAATCAAACCATACAGAAAAATTATATCTATTTCTAACAACAGGAACCATAATTTCCTACCAAAAATAACATATCTCAACAGATTTGTTAGCAAACGATTCACGGCACCAGATGCATAATGTATGTTAGAGGGATATAAAAACTAAGCATTTGATTCACAGGGTCAGCACAACAACAAGTAATAGGGTAATGAACAAAAAAGGGCAAAATGCATACAATTTGATTTATGTAGAGAAGCTATAACACTGAAAGACCAACACAACAGGAAGAAAAAGAGAAATGAAAAGGAAGTGGTATTATGAGACAGTGAAGAAAGCAGCACAAAATATCTGTTTTTCTGTCCCAATTTAATAATTTAAAAAGAAATCTTGCACTCCCAACTAAAAGTTGAAGAACCGAACCAGAACCAAACAGAAAA
>Dhingra_Pear_16_GATCAG_L001_R1_001_paired_trimmed_paired_merged_contig_5918 L-type lectin-domain containing receptor kinase -like
TGTTGTGTTGGTCTTTCAGTGTTATAGCTTCTCTGCATAAATCAAATTGTATGCATTTTGCCCCTTTTTGTTCATTACCCTATTATTTGTTGTTGTGCTGACCCTGTGAATCAAATGGTCAGTTTTTACATCCCTCTAACATATATTATGCATCTGGTTTTTGTTCATTCACATATGATGCGCTGTGAATCGTTTGCTAACAAATCTGTTGATATATGTTATTTTTGGTAGCAAATTATGGTTCCTGTTGTTAGAAATAGATTTAATTTTTCTGTTTGGTTTGATTATAGCTTATGTCTTTGAACAAGCATGCTTTTAAAGTTGCTGTAAAGTGTTTGTCATCCTAAACATGATCAGCAACTTTGGCTTTCAATGCGTTTTTCATGATGAAAACAACGAATATATTGATCTTCAAAACCACGGTTTAGGGTTGACTGTCATTCGATGTATAGAATTTTACCCCTTTTATTAGTTTTTTAATATTTCAATCCTCTTTCAAAATACTAATCCCTAAACTTACTAAATTTATTGACCAGGTGATTTTTCACTTCTACCCGAAGTTTGTATTTCTCGGATTGGTGTTGTGTGTAGATTACTGGTGGCCAAGCTTGCTAAAGCATTGTATTTAGGTCAAGTTTGGATCAGACTTTCATTGGAACATTGTGATCTCCTCTTCCTGCTACCTTTGATCTAGGGGTCCGGAGCGATTGCATTTGAATCAAAGTTGAGCTGTTGACAGGGAGGCACATACTGTTACCTACTCCAGGTGCTCGGTTGAGTAAGGACCCGTTTGGCGCTAAGAAGAAGGCCAGCCCCTCGGCATAGGAGGGGGTGGTACTGTTTTTTGTGTT
>Dhingra_Pear_16_GATCAG_L001_R1_001_paired_trimmed_paired_merged_contig_60236 L-type lectin-domain containing receptor kinase -like
CTACCTCTGCTCCTGAAATATCACTATCAGTGTCGTCTAGTTCTACCACCAGACCTGAAGAAAAAACTGGGTCCTCAGGCCATGGTGACATGGAGAACACCAATTCCTTGGTCCCAGAAGCTGTCGGCTTGTCGAAATTTCCCACTTTCGACAAGGTGATCACACCAACAGTACGGATGTTTTGAAAAAATTAGTTACCGAGGGAGATGCTGTTATCCGCAACCAACTCATTCACCTCACCAAAGGCAGAGAGGGAGGGGAAACACTTGCGGTTAATGGAAGTTTTTGCCGTGTCAGGGATGGCAAACCCTTCCTCCTCCAGGACAATGATACAGGAAGACTTGCTGATTTCAGCACAAGTTTCACGCTGATTTCAGCACAAGTTTCACGTTCATGATCAACACAAAAAACAGTACCACCCC
>Dhingra_Pear_16_GATCAG_L001_R1_001_paired_trimmed_paired_merged_contig_60444 L-type lectin-domain containing receptor kinase -like
AGTGATATTTCAGGAGCAGAGGTAGTCATTGGCGTCCTTGATGGGAGAATGAGCAACGGAAGTTCGGATTTGTAGTTAAGCACTTGAAACACTTGTATTGAAGGTCTGGATTTGTACTCTTGACAATCAACAAGCACTTCATTTGTTCATCATCAAGACTTCCACACAACTTCGGGTCAGCTGCTTTTATTGAGCTTCCTTTCCTGTGAATTAAGCTTTCCATCTTTGATGCATCCCTCTTATCATCAAGTGGTCGGTGCGACTTGCTCGGCAAGGGGTGAGTTCACCCATTGATCCTCTTGAATTACCAGTTTTTACCTTTGAAAAGCGCTTTTTCTTTGCCAAAACTCTGCAAAATTCCCCTAGCCATAGACTTGCCACCTAATTTTGTCACGTCATAATAATTTTTAAATACTGGGCCCATTCACTGTTCAAATAGGCAATGATTGAATAGGCATTGGACCGTTGGTGATTTTCTGAAGGAATTGGGCCGGTGCAAAGGCCCAAAGTTTATTATCAATTCAAATGGCAGCCATTTTTGCTTTTGGTGGGAAAGAAAAACACTGGATACTCTATTGTCACCAATTCACCACGTGATAAACGAGCGGTCTCTAAAACAAGGAAGCAAATGATTGCAGAGTTGAAATTTCCAGTTAAAAATATATACACAAAGGTTGATTGGCGGGAGGACTTGGAGACCTGGTACTGATTGTAGTGAAAGTGTTCCGAAACCAGCACTTGGGGCCATCAACTTTCTCACTGCTAAATGGGGGTTGCAACGCTTAATCTGGTACTCTTCTTTACTTTGAAAGGTAGGCTTGTACCCGAAAAGAAGATGAAGCTCTTTGCAGGACTTATAGATGGGTGTCAAAAGATAGTTTGAGGGGGAGTTCTCAAACAAGTGAAAGTGTTTGAATTCGTGTATCTAAAAAATACTTAGAGTTCTACGAAGGCACCGCTCCACCGAATACCACAAACCA
>Dhingra_Pear_16_GATCAG_L001_R1_001_paired_trimmed_paired_merged_contig_60470 L-type lectin-domain containing receptor kinase -like	GO:0016021	GO:0004674	GO:0005524	GO:0030246	GO:0006468
ATTGTTGGGTTGGTTGTTGGTGGGTGTGTGCTTTTGGTTGGTGGGTTGGTTTTGGTTTGGTGCATTTGTTGGAGGAAGGGCAAAACAGGGGGAAGTAGTGATGATGAGGATACTATGGTGAACGACTCGATCGATGAGGAATTCGAGAAGGGGACGGGCCCGAAGAAGTTTTCATACAAGACATTGGCTCAATCCACGGGTAATTTCGATGAGGGAGAAAAGCTTGGAGAAGGAGGATTTGGTGGGGTTTATAGAGGGTTCATAAA
>Dhingra_Pear_16_GATCAG_L001_R1_001_paired_trimmed_paired_merged_contig_62092 L-type lectin-domain containing receptor kinase -like	GO:0016021	GO:0004674	GO:0005524	GO:0030246	GO:0006468
AGTTAAATTCCGTAATCCGCCATTATTTTGATCATAGTATGCAGCCGGAGCAGCTTTCTCTGAGTGCAAGCCGTTGATATCGATCCCAACATGGTTTTCATTGATGTCATTGAACTCCTTGCTCTGGATGGTGTCAAGCTCCACGGCGAAAACATGGTTGGTGGCATTTCCATTGTTGGACTCGTTAAAAAGACCAAGGAACTGGCTTGGAAAAGCGCCGGGAAGGCCTTGCGTTGGAGCAACCACAAAAACGATTCCATGGCCGCTCAAATCTGCATATTCTGACCTGATGGCGAACACAAAAGTTGTAGAGAAGGAGAAAACCGTGCCGTTGGATGAGTCCTTGAAGGTTATGGAGTTCGGATAAAATGCATGGCCTTGGTTCTGCTTAGTGTCGTTTGTAAGCCTCAAGAGACCATTCGGTGTGACTCCCGCTATGCCGTCGAGGTGAAGATTGGCAGACTGGAAGCCATTGAAGATGAAGTTAAGATCTTCAGCTGCTGCTAAGGTTACTACTGTAAGAATTACAAGCTTGAAAAGCATGGCTGTTTTTCTTGCGTGTTTGCCA
>Dhingra_Pear_16_GATCAG_L001_R1_001_paired_trimmed_paired_merged_contig_63147 L-type lectin-domain containing receptor kinase -like	GO:0005886	GO:0016021	GO:0004674	GO:0005524	GO:0030246	GO:0006468
GTGTTTTTAGGGATGAAATGTTTGTAGGGTTCACAAGTTCAACAGGGCAGTTAGTTGAGAGCCACAAGATTTTGGCATGGAGTTTTAGCAATTCCAACTTTTCGTTGAGTGAGAGCCTAATCACTTCTGGTTTGCCTTCTTTTGTGCTTCCAAAGAGGTCGATTTTCGCGTCGAAAGGTTTCATTGCAGGGATCACGGTGGGTGGATTTTTTGTGATTGCTCTGTTTGCTCTGTTTGCTCTGTTTTTGGT
>Dhingra_Pear_16_GATCAG_L001_R1_001_paired_trimmed_paired_merged_contig_64831 L-type lectin-domain containing receptor kinase -like	GO:0016020	GO:0000166	GO:0004672
GAAGTTAAAGATATGTGAGAGGCTGAATCGGCTTCGTGTTGAGGTTGAGGCAGTGGATGATGGTCATGCATGTCTGGTGGAAGTTCTGGCAGCGGCGCTTCGAGCTGAAGAACCTTTATCACCTGCCCTGCTTTTGGTCTTTCCGTTTTCATGGGGTGGGTGCACCATAACCCCACAAATAGCAAACATTCCATTTCATTTCTATCAAAGTTCAAATTTAATCTCTCATCGGCTACATGGAGAAGATTTCCGGCAAGGTAGAGCTGCCAAACCCACCGGAAAAGTGGCACGTGATACTCTCCATCTTGGTAAGTCCTCCTTCCACATGCAATTTCCAAGGCTACAACTCCCAAACTGTAAATGTCTGATTCTTTACTGGCCCTCCCTCCACTTGCATATTCTGGGGCCATGTATCCGAAAGTCCCTACTACCCCTGTTGTCTGACTCCTGAATCGCGGATCCACGAGCTTCGCAATACCAAAATCACCAAGCTTAGTGCTGAAATTATCGTCCAACAGTACGTTAGCTGATTTGATATCCCTGTGAAGGACACATTGCTCTGCTTCTTCGTGTAGGTAATGAAGTGCCGAGGCCAACCCTAAAGCTATCTTGTACCGGGATTCCCATTGCAGAGTTACTCGAGAACCAAACAGGTGTGTGTCAAGGCTGCCGTTGGACATGTATGCATAAACAAGCAAGCATTCTCCGTTCTTGTGACACCATCCAATGAACTCAACCAGATTTCGATGAAATAAGTGGCTTATTATCTTCACTTCATTGATGAAGATTTTCTCATAGTGCTCGGATTCTGTCAAGATTCTCTTAACAGCAACTAGGCAGCCAAGATCTTGTAAGATCCCTTTATAAACTTGTCCTGACCCTCCCTGGCCTAGCCTTCTTTCTTTCGCGAAGTCATTAGTGGCCACGACTAATTCTTCGTACGAAAACCTTTTTGGGACAGCTAGTCCCTCAAGCTTCGCACTTATAGACTGCAATCCATTGGAGCTGTGATTTCCGTTCTCAAACAATCCAAGAATCCTTTTAACAAAACAACTTAAGGCCACGCCAATCGCCACAATCAAGAAGGAAGCCACAAAGACCACTATCAACCATTTCTTCTTTCCTTTCCGCTTGTGTTTCCTGTTTTTCTCATGTGCAGGATGCAAACTTGAATTGAAATCCCATGAGTATATCGTGTGCCGCTCGGGGTATTGTCCGGTAGCAGCTGAAAAACCAATTGTAACCAAATCGGGAAGGCACTTGCGTAGGTCAACATTGTAAGAAAGAGAAGAATTGCCTACGAAAACAGGGTTTTCCTTGTTTGTCCAGAACACACTGAGGTTTTTAGTGGTAGCATTGTAAGTTATCCACACATTCACCTTCTTCTTATTATAATCGCCGCTAAAGTTCCAACTAGCATGAACAACAGAAGAGATTCTATTGATATTGATCCCAACATGCGGTCCGGCTGGATCCCAGTAACTGTTTGAGTGGGTATCGAACTCGACGGAAACAATTTTGCTGTGTGACATGGTGGTGCTGTTGAATAATCCGAGAAAACCCCCACCCGAGTTAGGCGGAATTGGGACACCAACAGGAGCAAGGAAAAACGCAAACCCGTCACTATGGTTTTGGCCAGCAGCG
>Dhingra_Pear_16_GATCAG_L001_R1_001_paired_trimmed_paired_merged_contig_67072 L-type lectin-domain containing receptor kinase -like
AGGATCATCAGTCGACTTAGGCATCGGAATCTGGTGCAACTAATCGGTTGGTGCCATGAAAAAGGAGAGCTCCTGCTTGTTTACGAGTTCATGTCCAACGGAAGCTTAGATTCCCATTTGTTCAAACCGAAAACCGTGTTACATTGGGAGGCAAGATACAGAATTGCTCAAGGCTTAGCATCCGGGTTGTTCTATCTACACGAAGAATGGGAGCAATGTGTGCTGCACAGGGATATTAAATCGAGCAATATCATGCTGGATTCGAATTTCAACGCCAAACTTGGGGATTTCGGATTAGCTCGACTTGTGGATCATGGAAAACAATCGCAAACCACGGTTCTGGCTGGAACCATGGGATACATGGCTCCGGAATGCGTTACCACGGGAAAGGCAAGCAAGGAAACAGATGTTTACAGCTTCGGAGTTGTAGCCTT
>Dhingra_Pear_16_GATCAG_L001_R1_001_paired_trimmed_paired_merged_contig_6815 L-type lectin-domain containing receptor kinase -like	GO:0016021	GO:0004674	GO:0005524	GO:0030246	GO:0006468
GGGCCCACTTGGAGACTTGGGATCTCAGCAGGAAATAAGCCGACAAGGTGTGTCACAAAAATCAAGTTTACATACATCAACACAGAAATACTAACACAACTATAATCATACAAAAGAAAAACAAGCAAAATACAAAGGGAAAAAAAGGGGATTGTCACGCCTACATAGAAAAAACTTGAGCATAGATGGGAATTTTCTGTCCTGCCTCTATCTCTGACTTAATGTGAGATATAGAGACAGGGCGGATAAATCCCCCATCACACGCTAGAATCCCTGCAAGCTTGGGCACCTGTCACTACCACCTCTACGACTACCAGATACCGAGGGAGGCGAGCTAGAACCGCCTTCAAAATCAACATCCGCATCATCACAAGACCAAGCACTTGCCTTCTCACAACCTGATGATGTGGGATAAGAATGCACATAATCCTCAAACTCACCACCCTTCCTCCCATCATAAGCCCCGGGAGACGCCACTGCGTCCGGCAGCGCTGCCTCACCCTCCAAGTACCTCACCACCTGCCTCATTGTGGGCCTTGCCTTGGGGGTATTATTTGAGC
>Dhingra_Pear_16_GATCAG_L001_R1_001_paired_trimmed_paired_merged_contig_68348 L-type lectin-domain containing receptor kinase -like
CTCACCTTAACAGCTAATGCGAAAAGGACAAAGAACACTTCTCTGCGTCCCCTGCAATTCTCCTGTTTCATTCACTTCCCGAAACTCCATGTGTGACCCTTTACCTCCCTCCTCCACCTTTTTCAGCTTCTTCCCTTTTACTTTGGAGATTCTGGACTACCCCAATCTTCACGGCCGGACATTCAGCATCAGTTATAGTCGAGCGACTCCACCAACTGGTCATCTGACCTAACTCACCTCTTCTACTTCCTTAGTTTCTCTACAATGAACAAAACAAAACCAAATCCCAAACCTCTCCTCCTCGTAATTCTACTACCTTCGATCCTATCTTGCCAACCAGCTTTTGCTGTCGACTTTGTCTTCAACGGCTTCAACTCCTCCGACATGTTGCTCCTCTACAGCAACGCCACCGTCGAATCTCGAACC
>Dhingra_Pear_16_GATCAG_L001_R1_001_paired_trimmed_paired_merged_contig_70675 L-type lectin-domain containing receptor kinase -like	GO:0016021	GO:0004674	GO:0005524	GO:0030246	GO:0006468
ATAATCACATGTTCGACGAAGACAGAGAGAACCTGTTACATTGACAAGCTAATAAGCACTTGGATACAAAACAACAGATTGTTCTGGTTCCCGATTGTGGATTTTATGTTGTACTTGATAAAAATATTTACTAGAGAACGCTATGTGCTTGGTGTCAGCGACCACCTGAGCGGCTGAGAGGAGTGATGACTCTACAGCATATGAATGGAGAAGCCCCGCGCCCATTGCAATTTTGTCAAAACCTTCTTTGTGAGGAAACGCTAAGCCCAAAAGACATACTAAATTTTGATGACGAACACGAGTGAACAAGAACAATCACTGTATGACTATATTGCTCTGTGCAATGCACAAAATCCATATTGCTCCGTGCAGACAGAGACACAGAAGATGTTGTTGCTTTTGGATTCATCGACCACTGTAGAGGAATGACGAATCTGCAGCATATGATGACGCTGAAGACCCCCGGGCCATTGTAGACTCATCAAAACCTTCATTCTGAGAAATGGCTAGGCCACTTGCAGAGGCACTGAGAAGTGACAACTCTGCAGGCAAAGGAATATCACCCTCCAAATGCTGCACAACTTGGCGCATCCTTGGCCTTGCTGTAGGCTCTGATTGGCAGCACAACAGCCCAAGCTTCAACACCAACTCCACCTCCTCCGCTACAATATCATTGCCTAACTTTGGGTCTTTCGCCTCAAGAATATTACTTCCTTTCCAACAAGAAAAGACCCAATCAACCAAAATCACATCCTCAGAGCCGTGATACTCTATTGGCCTTCTTCCACTTGCAACTTCAAGCAAAAATACACCGAAAGCAAACACATCACTGCTTGTTGTGGCCCGGCCTGATCTTGCATGCTCAGGAGCTAGATACCCAAATGTTCCAGCTATATGAGTAGTTTGAGGGTCTGAGCCGTGGTCATATAATCTTGCAAGCCCAAAATCTCCTAGTCTTCCATTCCATTCCCCATCTAGTAATACATTGCTGGCCTTGACATCTCTGTGAACCACAACCTGATCTCATTCTTCGTGCAAATAAAGCAACCCTGATGCTACACCTCTTATGACTCTAAATCTTTGCCTCCAATCGAGAGTGACCGCTGGTTGGCCAAAGAGGTACTTGTCCAGGCTTCCATTAGGCATGTACTCATAGACCAACAGTAGCTCTCCTTTTCTCCTGCAGTAGCCCAACAATGGGACTAAATTTCGGTGACGAAGACGTCCATTGCTGACAATTTCTGCCACAAACTCCTTCATCCCCTGTCTTGATTCGTGTGAGACCCTCTTCACAGCAATCTCAATCCCAGAGGTGGGCAATATACCTTTATAAACCTTACCGAATCCACCCTTTCCCAAAAGTTCATTTTCGCGAAACCCTTTTGTGGCAATATATAACTCTTTGTATTTAAACCTTTGAGGCCCATATTCAAGCTCCCAGTCCTCAAGCAGTTCTGCAAACTTCTTCTTTCTTCTTAAGGCATAGTTTACACCAAAAAGAAATGCTAGCAAAACGACACTCACCAAGATCACAGGCAGACCAATGGTCAAAAGTTTAGATTTTTTTTTAGGTCCTAGCCGAGGCATCTTGGGAAGTTGTGAGAGAACAAGTTCTTCAGCCTGACCATTCATCTTAAAGCTCCACCCCAACAAGTAAGCAGAAGCAGTAAGCTGGCCAGTGGACGAGGAGAAGCCCACGTACATGGTTTTGTGAAGAACCGGGGAAAGGTCGCGTGTGAAAGACAAAAGTGGATAATAGGGCTTACCATTACTAACTAGAGCCAAAGAGACATTGATTTGCTTCTTGCTACCATCATAGTCCACCCAAACTTGTACCGGTTGGCCACTGGTGATCAATCTTTCTCCGACATAATATCCGGCAGGAGAAGCCATCTCAGAGGCCAAACCATTAATATCAATCCCGACATGGTTATCATTGATATCCTTGTACTCGTCGTTCCGAAAAGTGTCAAGCTCTACAGCAAAAATATGATTTGTTGGACTCCCATTATTTGTCAGGTTGAAAAGGCCTAGGTATTGGGCGAAAGAAGCATGGGGCAGCCCTCTTGTTGGAGCGATGACAAAGGCTATTCCGTGGCCCTGGAGACCTGTATATCTCATAGCAAAGATGAAAGTGGTAGAGAAGGAAAGAACTGTACCGTTAGATGAGTTCTTGAAAATTACTGGGTTGGGATAGAAGGCATGACCAATCTTGAATGTAGTGTAATTTGTAAGCCTCAGAAGACCATTGGGTGTCACTCTTGCCATGCCGTCTAGGCTAAGATTTGCAGACCGGAAACCATGGTAGGCGAAATTGAGATCTTCAGCAGCTGCTATGCTGATTAGTACAAGTAGTATTAGAAGCTTGAAACACATCAAATACTTCTGCATAAAGAAATGGAGAGGGACAGGGAAATGGAGGAGGCAGATGAAACAGGACTAA
>Dhingra_Pear_16_GATCAG_L001_R1_001_paired_trimmed_paired_merged_contig_71545 L-type lectin-domain containing receptor kinase -like	GO:0016021	GO:0004674	GO:0005524	GO:0030246	GO:0006468
TAGACTCGAGCTAGTCCGCTCTCTACTTCTTCTAGTTTATCTAGTTCCAGTGCATATACAATATAATCAAATACAAAAAACTAAAAAATATTTGTATATACGTAGAACAGGATTATTAATTAAAATTTATTTTGTGTACTAAACTGTGCTGATAAAGAAGAATTTGATGCAGAAGATTGGGTGAACTGTGAGGATTTGGTGTTGTAACGATAGCCTGAAGAATCAGTTTCACCCCTTTCCAAATCTGTAGTATCAGCAGACAAAATTGACAATGTTACCGGAGGTGAAGAGTAGCTAGCCACCGGCATCTTCGACGGGAGAATAGGTAATGGAACTTCAAAATTAAGCACTTGAATCGTTTGTTGTATCGAAGGCCTGATCGTGTAATCCGGATGAACACACCACAACCCAACAACCAACAAACACTCCATTTGTTTCTCATCAAACTCTCCACACAATTTAGG
>Dhingra_Pear_16_GATCAG_L001_R1_001_paired_trimmed_paired_merged_contig_75668 L-type lectin-domain containing receptor kinase -like	GO:0016021	GO:0004674	GO:0005524	GO:0030246	GO:0006468
TTGAAAAAATTAGTTACCGAGGGAGATGCTGTTATCGGCAACCAATCCATTTGCCTCACTGAAGGCAGCCTGGGTGGGGAAACAAATAAAGCTAATGGAAGTGTTGGCCGTGCTACCTACAGCGAATCCTTCCTGCTCCGGGACAATAATACAGGAAAACTTGCTGATTTCAACACAAGTTTCACGTTCATGATTGATACGAAAAACAGTGCCACCCCCTCCTATGTCGAGGGGCTGGCCTTCTTCTTAGCGCCAAATGGATCCTTACTCAACCGAGCACTTGGAGTAGGTAGCAGTATGGGCCTCCCTGTCAACAGCTCCGTGGAAAATGTTACTGAGCCAAGAAATGAGTACCCGTTTGTGGCAGTGGAGTTTGATATCCACAGGCCAACTGTGGAGGATCCAGATGGCGGTCGTGTGGGGATTGACATCAACTCTGTCAAGTCCAATATTACCAGGCCTTGGAATAGTGGAATTCTGGAAGGAAAACTTAGTCGTGCTTGGATTCGTTATAATTCAAACTCGAAAAACCTTAGTGTTTCCTTCACCAATCATGCCAATGATACCCACGAGCAAGTAGTTGATTCTCTCAGTTACATGGTTGATCTGAATAAATGCTTGCCGGATTGGGTCATCGTTGGCTTTTCTGCTTCAACAGGTGCTTCTTCTGCTCTGCACATCACCTCGTGGAATTTCACTTCTACTCTGGTTGATGATGAATCTCTAACTCTTTCGGGGGAACAAAAAAAGCAAGAGTCTCCAGTTCCAACGCCAGGCCATAGTTCTAAAGCCAAGTCAAGAAAACGCAAGAAATCTCTGGCGGTGATTATCGGTAGTACTACTGGTAGTGGTGGATTCATCTTGATCTGTGTCGTGGGTTTGGGTGTGTTCAACTCGTGCAAGAAAAGGATAGTCAGAGAAAGGACTGATACAAACCTTATGAGTCCTTATGACTTGGTTGACCAGTTACAGAAGGTGATTGGCGGCCCCAGGCAGATTTCGTACAGCGAATTGGCTTCTGCGACAGGACATTTTAGTGAGAGAGAAAAGCTTGGAGAGGGAAACTTTGGGGTGGTTTACAAGGGCTACCTAAAAGACTTGGACTCCTACGCTGCTGTTAAGAAGATATCATTAGGACCTGAAATGGGGATCAAGGAAGTACGCGGCAGAAGTAAGGATCATCAGTCGACTTAGGCATCGGAATCTGGTGCAACTAATCGGTTGGTGCCATGAAAAAAGACAACTCCTACTGGCTTTCGAGTTCATGCCCAACGGTAGGTTAGATGCTCATTTGTTTGAAGAAGAAAGCTCGTTAGTTTGGGAGGTACGATACAAAATTGCTCAAGGCTTAGCCTCCGGGTTGCTCTATCTACAACAAGAATTGGAACATTTTGTGCTGCATAGGGATGTCAAATCCAGGAACGTTATGTTGGATTCAAATTTCAACCCTAAACTAGGGGGGTTTGGGTTAGCAAAGCTTCTGGACCACGAAGAAGGAATAGACACTTTTATTGCCGGAACCTATGGCTACATGGCTCCTGAATTCATTGTAGACGGTAAATATTCCAAGAAAACAGATGTCTACAGCTTCGGAGTTGTTGCTTTGGAAATAGCCTGCGGGAGAAAGGCCATCGAACCAAGGTTGGCAAGTGGTCGAGTCAATATAATTGAGTGGGTTTGGGAGCTTTATGGAAAAGGGAAGATAATCGAAGCAGCTGACCCGAAGTTATGTGGAAGCTTTGATGGAAAACAAATGGAGTGCTTGTTGATTGTCGGGCTGTGGTGTGCTCATCCAGATTACAGTTACAGACCTTCAATGCGACTAGTGATCCAAGTGCTTAACTGCGAAGTCGAAGTTCCGTTGCTCATTCTCCCATTAAGGACGCCAATGTCTACCTCTCCTCCTGACATATCACTCTCAGCGTCGTCTAGTTCTACCACCAGTTTTCAAGAAAACAGTGGGTCCTCAGGCCATGGAGATATGGATAACACCAATTCCTTGGCTCCGGAACGTGTCGTTGAGAGCTTAGACCCTTCGGAACCTGTCACTGTGGTCTTACACCCAGAGTCGAATATTGCTACACCCCTATCAAGGACGCCAATGACTACCTCTCCGGACATACCACTCTCAGCGTCGTCTATTTCTACCACCCGTATTGAGAATAAAAATAAGGGTCCTCAAGCCATGGTTTCCTTGGTCCGTGAAGGTGTCGTTGTGATCTTAGACCCAGCAGTACTCTCATCAAGGACGCCAACGACTACCTCTCCTGACATATCACTCTCAGCGTTGTCTAGTTCTACCACCAGTTTTCAAGAAAA
>Dhingra_Pear_16_GATCAG_L001_R1_001_paired_trimmed_paired_merged_contig_81458 L-type lectin-domain containing receptor kinase -like	GO:0016021	GO:0004674	GO:0005524	GO:0030246	GO:0006468
TGAACTCGTGGATCGAGTACGACGGCTCTAGTGGGGTCATCAACGTCTCGGTTTCGTACTCGAATCTGAAACCCACAGACCCGGTTCTATCATTCTCTCTCGATCTGGGCCAGTACGTAAGCGATTTTATGTACGTTGGGTTTTCCGGGTCGACCCAGGGAAGCACGGAGATTCACAGCGTCGAGTGGTGGAGCTTCAGCTCGTCGTTCGATTCCCCTGTTTCGCCATCCGGGTCTCCGCCGCCGCCGACCACCACTCTGATGAATCCAACTGCCAGTTCAGTCAAATCTCCACCGCCGTCAATTCCGCCAAGTGGGTCTTCTTCTAGTAATGCTACCAGTACTAATCAGAAGAACAGCAAGTCGTCTTCTTCCTGCCATAACCATCTCTGCAGAGAAGGTCCGGGAGCCGTCGCCGGAGTTGTCACCGCTTCCGCTTTCGTTTTGGCTCTGTTCGCCGGGGTTTTGATCTGGGTGTACTCCAAGAAAGTCAAACTAGTCAAGAAATCGGATTCGAATATCGCTTCGGATATCATTAAAATGCCGAAGGAGTTCACTTACAGGGAGCTCAAGGCAGCTACCAAGTGCTTCAATGCCAACAGAATCATCGGGCACGGCGCTTTCGGAACAGTCTATAAGGGCATATTATCCGACACGGGCGACATTGTTGCGGTGAAGAGGTGCAGCCACAACAGTCAGGGGAAGAACGAGTTCTTGTCGGAATTGTCGACAATTGGAACTCTCAGGCACCGGAATTTGGTGAGGCTCCAAGGTTGGTGCCACGAGAAGGGCGAAATTTTGTTAGTGTATGAATTGATGCCGAATGGCAGTCTGGACAAAGCACTGTTCGAGGCAAGAACGCCGCTGCCATGGCCTCACAGGCGTAAAATTCTACTGGGAGTTGCCTCTGCTTTGTCCTATATGCACCAAGAGTGCGAAAACCAGGTGATCCATAGAGATATTAAGACCAGCAATATAATGCTGGATGAAGGGTTCAATGCCCGTTTGGGGGATTTCGGTTTGGCGAGGCAAATCGAGCACAATAAGTCCCCGGATGCCACGGTGGCGGCCGGGACAATGGG
>Dhingra_Pear_16_GATCAG_L001_R1_001_paired_trimmed_paired_merged_contig_8590 L-type lectin-domain containing receptor kinase -like
AATAGCTAGGTCTATATTGCAAACCTGTAGATAACATATATTACATTGACATGCTAACAAGAAAAAGCATTACAGACATATTGTTTGCACCCTTTATTTTATGTGAATACCAGTTTGCAACAGAATCCTAATTGCTTAGAGCAGTCAGCGACCGCCTGAGAGAAGTGTCGACTCAACGGAAGAAAACCCCGTCCTCGAAGAAGACCGATATGACATTGCAGAATCATCAAAATCTTCATGGGGCGCAAACAGTAAGCCACTGGAAGAATGCGCATGAACTGACAACTCCGGCAATGGAATGTCACGATCCAAATACTGCA
>Dhingra_Pear_16_GATCAG_L001_R1_001_paired_trimmed_paired_merged_contig_8591 L-type lectin-domain containing receptor kinase -like	GO:0016021	GO:0004674	GO:0005524	GO:0030246	GO:0006468
CACAAAGACAACACATTCAATTAGTGAGGCAATGAAGGGACAGCTCAGCTAAGCTTCATTGCTTATAACAAAGTTCCCAGAGGTTTTGGAGAGAACTAGAAATGGCAGCCATGTTTTTCAAGCTTGTAATACTCATACAAGCAACCCTAGCAGCAGCTCAAAATGTTAGCTTCATCTACAAGGGTTTCAAGTCAGAAAATCTTCGCTTAGACGGTGTAGCCCAGTTCACACCCAACGGTCTTTTGATGGTTACAAATGACTCTCAAGAGATAAGGGGCCATGCCTTCTACCCTAACCCAGTCACCTTCAAGAATTCATATTCTGATACCAATGCTTTCTCATTTTCTACAACATTTGTGTTCGCTATCAGACCCTTGCTTACAACTGGTCATGGAATGGCCTTCGTCATTGCTCCAAAAATAGGGATTCCCCAAGCTGGAAACGGCCCTTTCCTAGGCCTTTTCAATTCAACCAACAATGGCAATGTCACCAATCATATTTTTGCTGTAGAGCTAGACACTACAAAGGAGATCAAGTTCAATGACATCGATTTCAATGACATCGATAACAACCATGTAGGAATTGACATTAATAGTTTGAACTCTGTGAAATCTTCTACCGCAGGATACTATGCTGAAAACAATCGTGGGTTTCGGAACTTGAACCTCACCAGTGGTCAAGCAATGCAAGTTTGGGTGGAATATGATGGTACCAAGAAGCAAATCAATGTCACGTTGGCTCCAGTCGGTGCTGGTAAACCCCATGCTCCACTTTTATCTCTGAACCATGACCTTTCCCCAATCCTACAAAAAACCATGTACGTTGGCTTCTCATCCTCCACCGGTTCTTTTCCAACGTCTCATTATGTTTTGGGCTGGAGCTTTAAAATGAATGGGCAAGCTCAAGAACTTGTTCACTCACACCTTCCCCACCTGCCTCAGATAGGATGTAAACAAGTATCTAAACTTTTAACCATCGGTGTGCCTGTGATGTCTGTGAGTTTGGTTTTGCTAGTAATTGTTGGCATTATTTATGCCATAAGATGGAAGAGGAAGTTTGCAGAGCTGCTTGAAGATTGGGAGCTTGAGTATGGACCTCAAAGGTTTAAATATAAAGAATTATATGTTGCTACAAAAGGGTTCAAGGAAAAGGAACTTTTGGGAGGGGGGGGATTTGGTAAGGTTTATAGAGGCATATTACCTGCCTCTAAAACTGAGGTCGCAGTGAAGAAGGTCTCACATGAATCAAGGCAAGGGATGAAGGAGTTTGTGGCAGAAGTTGTGAGCATTGGCCGCCTCCGTCACAGAAATTTAGTACAACTTTTGGGATATTGTAGAAGAAAAGGAGAGCTTCTTCTGGTCTATGACTACATGCCTAACGGAAGCCTAGACAAGTACCTCTACGACCAACCAGCGGCCACTCTTAATTGGAGCCAAAGGTTTAAAGTCATCAGAGGTGTGGCTTCAGGGTTGTTATATCTTCATGAAGAATGGGAGCAAGTTGTGGTCCATAGAGACATCAAGGCAAGTAATGTATTACTAGACGGGGAACTGAATGCTAGGCTAGGAGATTTTGGCCTTGCAAGATTATATGATCATGGAACAGACCCTCAAACTACTCATATTGTAGGAACACTTGGGTATCTAGCTCCAGAGCATACAAGATTAGGCCGGGCCACAACACACACCGATGTGTTCGCTTTCGGGGCATTCTTGCTTGAAGTTGCCTGTGGAAGAAGGCCAATAGAGCTAAAAGGTCCAGCTCATGATGTGATTTTGGTCGACTGGGTGTTTTCTTGTTGGAAGAAAAACAAAATTCTTGAGGCAAGAGATCAAAAGTTAAGCACGGAATTCGTAGCTGAAGAAGTGGAACTGGTGTTGAAGCTTGGGTTGTTATGCTCTCATTCAAATCCTTCAGATAGGCCAAGCATGCGCCAAGTTGTGCAGTATTTGGATCGTGACATTCCGTTGCCGGAGTTGTCAGTTCATGCGCATTCTTCCAGTGGCTTACTCTTTGCGCCCCATGAAGATTTTGATGATTCTGCAATGTCATATCGGTCTTCTTCGAGGACGGGGTTTTCTTCTGTTGAGTCGACACTTCTCTCAGGCGGTCGCTGACTGCTCTAAGCAATTAGGATTCTGTTGCAAAGTGGTATTCACATAAAATAAAGGGTGCAAACAATATGTCTGTAATGCTTTTTCTTGTTAGCATGTCAATGTAATATATGTTCATCTACTGGTTTGCAATATAGACCTAGCTATT
>Dhingra_Pear_16_GATCAG_L001_R1_001_paired_trimmed_paired_merged_contig_86929 L-type lectin-domain containing receptor kinase -like	GO:0016020	GO:0005488
AAGTTAGTTATGATGGACTAGAAAATGCGGCTTAACCTCCCAAACCAAGAGCCATCTCCAGTACCTTTGTTTTCTTCCATGGGAACGATTTTCTGGGCTGCTTTTGGTACTTGAATCTTCTGGTGAAGAGCACGTAAACCAGTCCCCTTCTTCAAACTCATCCGTAGTAATCCCGGTTGGAAGAGATCCGTAGTAACAAAAAATGGGATCCAAGAAGGATATCAACAAGCCCTGCCCATTCGAGGCAGAGAAACCGACACGCATGAACTCCT
>Dhingra_Pear_16_GATCAG_L001_R1_001_paired_trimmed_paired_merged_contig_87385 L-type lectin-domain containing receptor kinase -like
CGACAAGGTGTGTCACAAAAATCAAATTTACATACATCAACGTAGAAATACTAACATAACTATAAACATACAAAAGAAAAACAAACAAGCAAAATACAAAAGGGAAAAAGAGGGGATTGTCAATCCTACATAGGAAAAACTTGAGTGTAGCTAGGAATTTTCCGCCCTGCCTCTATCTCTGACTTGATGTGAGAGATAGAGACATGGCGGATAAATCCCCCATTACACACTAGAATCCTCGCTAGCTTGGGTACCTGTCACTACCACCTCCACGACTACCAGATACTAAGGGAGGCGAGCCAGAACAGCCGTCGAAATCAACATCCGCATCATCACAGGACCAATCACTTGCCTT
>Dhingra_Pear_16_GATCAG_L001_R1_001_paired_trimmed_paired_merged_contig_88123 L-type lectin-domain containing receptor kinase -like
TAAAGATGCTCACTATAAAATATGTATTACACACAAATTTATATATTTGTATAACAGAGCGAGATTAAATTTATCTTGTATGCAAAAGTGAGGCTGATGGAGAAGAATTGGATGCAGAAGATGAGGTGAATTATGAGGAGTTGGTGTTGTAACCATGACCCGAAGACTCTGTCTGACGTCTTTCCAAATCAGTATTGTAACTCGACGAGATTGAAAATGATACCGGAAGAGATACGTAGCTGGCCACCGGCATCTTTGATGGGAGAGTGGGCAACGGAACTTCGAAGTTAAGTACTTGAATGGTTTGTAGTATCGAAGGCCTCATCATGTAATCCGGATGAGCACAGCACAGCCCAACAATCAACAAACACTCCATCTGTTTCGCATCAAACTCTCCACACAATTTAGG
>Dhingra_Pear_16_GATCAG_L001_R1_001_paired_trimmed_paired_merged_contig_88838 L-type lectin-domain containing receptor kinase -like	GO:0003676	GO:0008270	GO:0015074	GO:0055114
TCTCGATAGTCTAAGCCTTCAATTTGGCTATAACCTTTGGCAACCAAGCGTGCTTTATATCTCTCAATGGATCCATCGGATCGAAATTTGATTTTGTAAACCCATTTACATCCAACCGGCTTCTTGCCAGGGGGCAATGGTTGCAGAGACCATGTCCTATTCGCAGCAAGGGCTGCCAGTTCTTCTTCCATAGCGAAACGCCAGTGAGGGTCGCGTATAGCCTGTGAGAATGAGCTGGGTTCTATGGCAGCTGAAATGG
>Dhingra_Pear_16_GATCAG_L001_R1_001_paired_trimmed_paired_merged_contig_95849 L-type lectin-domain containing receptor kinase -like
CTGAAAGTTCGGGTCTGCCCCGTTTCGGAACACTTTCGTTACATTTTTTTCCTATCATAAATGGCTCCGCAGTCTGCTCTTTCATTGTCTCTCCCACCAAACCAAAAATGGCTGCCATCATCGCACTCGACTCGATGAATCTTGTCCATCACTTCCTTGTTATTGTCTTGCTTCTGATAATCCCTTGGGCAGCTCCTTTATCTTTCGATTTCCCCACTTTCCAACAAAATGATCTTACCAACGGTACTGGATTATTAATTACCGAGGGAGATGCTGTTATCGCCAACCAATCCCTTCACCTCACCAAAGACAACGTGGATGGGGAAACAACTAATGGAAGTGTTGGCCGAGCTACTTACGGCGAACCCTTCCTCCTCCGGGACAAAGCTACCAGAAAACTTGCCGATTTCAACACAAGTTTCACATTTAGATTTGATGGCAAAAACAGTACTGTCCCCCCACATGACCAGGGGCTTGCTTTCTTCTTAGCGCCAAACGGATCCTTACTCAACCGAGCACTTAG
>Dhingra_Pear_16_GATCAG_L001_R1_001_paired_trimmed_paired_merged_contig_98130 L-type lectin-domain containing receptor kinase -like	GO:0016021	GO:0004674	GO:0004714	GO:0005524	GO:0030246	GO:0018108
TGGAGGGGCAATTTGATGAGGGGGAGATGAGGAATGTGTTGTTGGTAGGGCTGGCTTGCTCACATCCTGACCCAAATTGTAGACCGGCAATGAGAGGTGTGGTCCAAATGCTGGTGGGTGAAGCTGAAGTCCCAATCGTGCCAAGAACAAAGCCTTCAACAAGTTTCAGCACCTCACATCTTTTGATGAGTTTGCAGGACACAGTTTCTGAATGCAATGGCATGGTCACGATCTCAACCTCCTCCTCCGAACACGGCGCCGGCGGTGATCACATCGTCTGATTAATTATAATATCTAACGGTGTAGATTTAATTTGATATTTAATTTGTTTTTTGTATGTAATGAGTCAAATGACAAAATTTTGGTGTTGAATTATTTGTGTAAAAAAAAACATAATTTATACTCTC
>Dhingra_Pear_16_GATCAG_L001_R1_001_paired_trimmed_paired_merged_contig_98706 L-type lectin-domain containing receptor kinase -like	GO:0016021	GO:0004674	GO:0005524	GO:0030246	GO:0006468
GGAAACACTTGGTATGAGTGCAATGCAGACAGAATAGAAAAGACCAAAAGAACAAACTTGCTTAGCGTATTATTGGCCTTGAAAGTATTGAAGTTTACAAGAATCGTAAGTACTAGGAGTACCCATCAAAGATGCTTACGCTATGGATACCAGTTACAAAGATGTTCCTAATTGCTTTTAGATTTAGCGACCGCGGGAGAGGAATGATGAATCTGGAACATACGATGACACTGAAGACCCTGGGGCCATTGTATATTCATCAAAACCTTCATTCTGAGAAAAGCCTAAGCCACGTGAGGAGAGACCAAGAAGTGAAAACTCTGCAGGCAAAGGAACATTATCCTCCAAATGCTGCACAACTTGGCGCATCCTTGGCCTCATCGAAGGCTCTGATTGGCAGCAAAACAGCCCAAGCTTCAACACCAACTCCACCTCCTCTGCTACACAATCATTACCTAATTTTGGATCTTTCGCCTCAAGAATATTACGTCCTTCCCAACAAGAAAACACCCAATCAACCAAAATCACATTCTCGGAGCCGTGATTTTCTATTGGCCTTCTTCCACAGGCAACTTCCAGCAAACATACACCGAAAGCAAACACATCACTACTCGTTGTCGCCCGACATGATCTTGTATACTCTGGAGCTAGATACCCAAATGTTCCAGCTATATGAGTAGTTTGAGGGTCTGCGCCATGGTCATATAATCTTGCAAGCCCAAAATCTCCTAACCTTCCATTCCATTCCCCATCTAGTAAAATATTACCGGCCTTGACATCTCTGTGAACCACAACCTGATCCCATTCTTCGTGCAGATAAAGCAGCCCTAATGCTACACCTCTTATGACTCTAAATCTCTGGCTCCAATCGAGAGTGACTACCGGTCGGTCAAAGAGGTACTTGTCCAGACTTCCATTAGGCATGTACTCATAGACCAACAGTAGCTCCCCTTGTCTTCTGCAATAGCCCAACAAGGGGACTAAATTCCGGTGACGAAGATGTCCATTGCTGACAATTTCTGCCACAAACTCCTTCATCCCCTGCCTTGATTCGTGCGAGACCCTCTTCACAGCAATCATAGTTCCCGAGGTCGGCGATATACCTCTGTAAACCTTACCAAATCCACCCTTGCCCAAAAGCTCCTTCTCCCGAAACCCTTTTGTGGCAATATATAACTCTCTATATTTAAACCTCTGAGGCCCATACTCAAGCTCCCAGTCTTCAAGCAGTTCTGCAAACTTCTTCTTTCTTCTTATGGCATAGTATACCCAAAAAACAAATGCTAGCAAAGCGGAACTCACTAATATCACAGGCAGACCAATGGTCAAAAGTTTAGGTATTTTTTTAGGTCCTAAACGAGGCATCTTAGGAAGTTGTGAGAGACCAAGTTCTTCAGCATGACCGTTCATCGTAAAGCTCCAGCCCAAAACATAATTAATTGCTGTTAGATTACCAGTGGATGCGGAGAAACCCACGTACATGGTTCTGTGAAGGATTGGGGAAAGGTCACGGATCAAAGACAAAAGTGGATTATAGGGCTTACCATTACTAACCAGTGCCAAAGAGACATTGATTTGCTTCTTGGTGCCATCATAGTCCACCCAAACTTGCACAGGCTGGCCACTCGTGATCAATCTTTCTCCAGCATAATATCCGGCTGGGGCAGATACCACAGAGACTACACCATTAATATCAATCCCGACGTGGTTGTCATTGATATCATTGAATTCTGGGTTCTCGAAAGTGTCGAGCTCTACAGCAAAAACATGATTCGTTGGACTGCCATCATTCGTCCTGTTGAAAAGGCCAAAGAAACCAACTGGAGAAGCTCCAGGGAGCCCTCTTGTTGGAGCAATGACAAAGACGATTCCATGGCCTTGGCGAACTTTATATCTCATAGCAAAGGTGAATGTGGAAGAGAAAGATAAAACTGGTCCATCAGATGAGTTCTTGAAAGTTACTGGGTTGGGATAGAAGGCATGACCAATGCTCTGAACAGTATCATTTGTAACCCTCAGAAGACCATCGGATGTCACTTCTGCTACGCCTTCTAGGCTAAGATTTGCAGATCGGAAGCCATGGTAGGTGAAATTGAAATCTTCAGCTGCTGCTACGCTTGTCAGAATGAGTATTACAAACTTGAACAACATGAACATGGTTATTTTTCTCAATTTTCACTACCGCTCACGTCTCTGTAAACTTTTCACATATCCTTCACGATCAATTCTTTAGGGCATCAATTATAGAAACCGAAAAAAGAAAAATCAATGCAGCC
>Dhingra_Pear_16_GATCAG_L001_R1_001_paired_trimmed_paired_merged_contig_108339 L-type lectin-domain containing receptor kinase	GO:0005773	GO:0016021	GO:0004674	GO:0005524	GO:0030246	GO:0006468
CCCACAAACTTTTTCCCGCTCCCCGGCGCCTACCTGAATCTGTACGGATGAGACCTTTCTCAGCCGTCCTCTTCCTTCTCCTTCTCCACCACCTCTGCGTCTCCCCCACCTCCGCTCTCGATTTCCTGTTCAACTCCTTCTCCAATATCACCAATGCCACCGACCTTATTCTCATCAACGACGCCCGACTCGACGCCGCCGCCATCCGCCTCACAAACGACACCAACCAGTTCGCCGTCGGCCGCG
>Dhingra_Pear_16_GATCAG_L001_R1_001_paired_trimmed_paired_merged_contig_108341 L-type lectin-domain containing receptor kinase	GO:0005886	GO:0016021	GO:0004674	GO:0004714	GO:0005524	GO:0030246	GO:0018108
TTTGCCTCTCACACTCCTCGTGAAGATATGCAAGAGCAGAAGCGACTCCAAGAACTATATTAAGTCTTTGCTTCCAGGACAGAACAATTGCTGAATTGAAGCTTTTGTGAAGAACTTTGTTGAGGCTTCCGTTGGGCATGTACTCGTACACCAGGACCAACTCATTACCCTCACAGCACCACCCATGAAGCTGGATCAGATTCTTGTGCCGCAAACAACCCACCATAGTTGCAAACTCCGTGGTAAAAGGATTACGCAGACTACCGATCCCATCACCCCTCTCAAACCTTTTCACAGCCACTTCTCCACCAGAGGACAGAGACCCTTTATAAACCTTAGCTGATGCCCCTTCCCCGACAACCCTGTGTCGGTTAAACCCCATTGTCGCTGATCTTATCTCTGCAAGAGACAAACTCGTCGGAACTTTATTCGCCTCAACTCTACAAGTTTTGCCCTCTCTGCTCCTTCTGGCAGTGACCCTTCTCTTTTTCACACACACAAAACAAATGACAAAAACAAATGCGATTATGGAGACAACAAACGCTGCTAAACCTCCCAACCCAAGAACCATCTCCACTATCTTTG
>Dhingra_Pear_16_GATCAG_L001_R1_001_paired_trimmed_paired_merged_contig_129303 L-type lectin-domain containing receptor kinase	GO:0005773	GO:0016021	GO:0004674	GO:0005524	GO:0030246	GO:0006468
TGGCGAGGGCGTTGGGCGGCGAGGTAGAGTTGGAGAGGACAAAGCAGAGTCCGAATCTCGGGATCGTTGCAATTTTCGGGAAGACGGAGAAGACGAAGGAGGTGGAGAAGGAGGTGACGGAGGTGGAGTTGGAGGTGGGCTTCATGGGAATTTTTGTTGGGTAGAAGACGCGGCCGACGGCGAACTGGTTGGTGTCGTTTGTGAGGCGGAGGTCGGTGGCATTGGTGATATTGGAGAAGGAGTTGAACAGGAAATCGAGAGCGGAGGTGGGGCGAGGAAGAGGTCGTTGAGGAGAAGAACGATGAGGATGGCTGAGAAGGATAGGTGGGT
>Dhingra_Pear_16_GATCAG_L001_R1_001_paired_trimmed_paired_merged_contig_25778 L-type lectin-domain containing receptor kinase	GO:0005773	GO:0016021	GO:0004674	GO:0005524	GO:0030246	GO:0006468
AATTTCTTGAAAAATAATATAAAAAATGTAATTGAAAGGTAAAAAAAAAAAAAAAAAAAACATATTCACACTAAAGGCTGCTGGAGTTCGGGTGGCGCCACTTCCATGGACAAATCATCACTACCGCCGTCTCCGCCGCCAATGCTACTATCACCCCTTGCCAATTCAGACAACAAATGGGCGGGTGCGGTGGCGGACGCGGCCTCACCAACCAAAACCGCCACAATTTCCCTCATGCTAGGCCTTCTCTGTGGATCAGGATGGCAACAAGCCAGCCCAAGCTTCAAGGCAATCTCCATCTCCGCCGCCTCATACTCCCCGTTTATTCTCGGGTCCGCCGCCTCCCCCACCCTCCCTCTAAAATACAACTTCCTCACCCAATCAACCAACACCACCTCATCCTCCGCCGCCTCCATCTCAATTGGCTTCCTCCCACACGCCACCTCCAACAACACCACCCCAAAACTATAAACATCACTCGCCGCCGTCGGCGCTGCCACAGTCGCCAGCTCCGGCGCCAAATACCCGAACGTTCCGACGACACGCGTCGTGTGGGGCACTTCCCCGTGCTGGTAGAGCTTAGCCAGCCCGAAATCCCCAAGCCGCCCTCTCATCTCCGCGTCCAACAAAATGTTGCTCGACTTAATGTCCCTGTGAATCACCATCTGGTCCCACCCGTGGTGGAGGTAATTCAACCCCTCCGCCACATCCGCCAGCACGCGCCGCCGCCTCTCCCAATCCAAAACCGTCTTGGGCTTGTCGAAAATCCACCGATTGAGGCTCCCATTGGGCATGTAATCATACACCAGCATCAGCTCGTTGGCCTTCCGGCACCACCCCCGCATCTGCACCAAGTTCTTGTGCTGCAGCCGCCCCATGCTGGCGATCTCCGCCATGAACTCCCTCAGCCCCTGCTTCGAGTCGTGGTTGACGCACTTGACGGCGATTTCTGTGCCGTTTGATAAGGTGCCCTTGTAAACCTTCCCGAATCCACCGGAACCCAGAAGCTGATCGTTCGAAAAACCTCCCGTCGCCTCCCTCAGCTCCTCGTTGGAGAATCTGTGCGGCCAATACTCCAGCTCCCAATCTTCGATCTCGTCGTCGGTTTCTTCGCCTTCCATCCTTTTCTTCCGCCAGTACAAGTAAAACCCAGATGCTAAAATCAACACAAAAACGACACAACCGATTGAAATCCCGGCAATCGCCGCACTCGATAGAGAAGACGACGGAGAAACCAGCTGGAAAACGGGCAGATTCGTCGTGTTAATGTCTCTGGCGACTCCGGTGTTGCTAAAACTCCAAGCTAAAACTCTCTGGGCTTCAATCCACTGCGTTTTCGAAGCCGAAAACCCGACAAACATCTCGGCCGATACATAGTTCGCAATCTTGGGGTCTATGTAAGTAAGCGTTGGCACAGAAGGACGGGACACATTGGCAGGGGCGACGGTGACGTTGAATTCGAGATTAGTCCCGTCAAATTCAATCCAGGCCCGGACGTTCTGCCCGGTCCGCATTTGGATCGGGACGAATCCGCCTGTCGAGTTGTAGTACCCGGCGGGGGTCGTGACGGCGGACTCGATGTTGTTAAGGTCGATTCCGATGTGATTCCCATTTGGGTCGTTGAATTCCGGGTTTTGACCCGTGTCGAACTCGACGGCGAGCAACGGGGCGACGAAGGGGACGGTGGCGTTGGTGAAGAGACCGAAGTATTGGCTGGCGAGGGCGTTGGGCGGCGAGGTGGAGTTAGAGAGGACGAAGCAGAGGCCGAATC
>Dhingra_Pear_16_GATCAG_L001_R1_001_paired_trimmed_paired_merged_contig_51604 L-type lectin-domain containing receptor kinase	GO:0005886	GO:0016021	GO:0004674	GO:0005524	GO:0030246	GO:0006468
GACACGCATGAACTCCTTGAACTGGTTGGAGAGGTCAATCTGAGCAACAAGAAGAGGCGTTGGAGGCCTAGTTGACGAGTATCCGACCAAAACCCGAACCATCTTGACAGCATCTCTGCACTCAATCAAGCAATAATCTCCTTCCCACTTTTCAAATCAATTCCTCTTAAAACAATATCAACACAGGCAACATACACAACCGTGTTCACATCAATACCAATGTGGTAACCATTGATGTCAGCAACCACAGGATCAAACCCTTCATTATCACCCATATCTTCGACCCTATGCACCGGTCGATCAACTCTGCGTATTTTCCAGGAAAAAACCTCTAATGTGGATTCATAGTTTGACTGAGAGAAAGATGGCCCCTTCCGAACCTTAATTCCCTCACATTCTTGCTCTAAATTTCCCCAAAAACTCTCGCATTGCAGTCAATTTCTCTGAAAATTGAGACGCTTCGACCTTCATGTTGGACACTGAGCTACTAACGAACTATGGTATGTTTCTTTGCCCAATTCCCAGTTCATTTTTCTTGCAATTTTTCAACTGACTTTTGCAAGTTATGGAATTTTAGGGTAGAAAGAAGTTTTTTGAAGTTAAGTTTTTGACAGTGAAGTGGGGGTGATCTGGGTTTGTGCCATTAGGAAAGTGAAAACCTTTTAGCTTTTGAACTTTGTTGATTGGTCTCCTCCTCCAAGTTTTGTGGTCATAAAGATGTCAGTTTTATCGGGAAACCGGTAGAGAAAAAGAAACAACTTTTGAACTACTCTGTAATAAGGAACATGCAAAGTGGATCTCTTTATCGTAAAGAGATTCATTGTTCTTGATCCTGCTTCACCTTAATTGTTATTTGAAC
>Dhingra_Pear_16_GATCAG_L001_R1_001_paired_trimmed_paired_merged_contig_82373 L-type lectin-domain containing receptor kinase
ATCTGATCATCACCAATACTGGTGGTTGTGACGAAAAGCAATCCATCCCAAATTTGCGCGCCAAAAGCCTCCCTACGAAGCTTCAAACCTCCAAAGTCCTCTGCGCAGCTCCCCACGCCGGTATCCGAGACTGAAATTTGAACGGAACGGGGATCAGACGGCGGAGAGCGCTTGAGAAGGACGGAGAGTCTGCAGAGGTCCTCCGACGTGCGGCATCTTTGAAATGCCGACGAAATTAATTGCAGGCAGAGGTCTTGGGCTGAAGCGATGGTCATCTTTCTTTGTTCAGATTTTGGGAGA
>Dhingra_Pear_16_GATCAG_L001_R1_001_paired_trimmed_paired_merged_contig_96841 L-type lectin-domain containing receptor kinase	GO:0005773	GO:0016021	GO:0004674	GO:0005524	GO:0030246	GO:0006468
AATCTCGAATTCAACGTCACGGTCGCCCCTGCCAATGTGTCCCGCCCTTCTCTGCCAACGCTTACTTACAGACACCCCAAGATTGCGAACTACGTATCGGCCGAGATGTTCGTTGGGTTTTCGGCGTCGAAAACTCAGTGGATTGAAGCCCAGAGGGTTTTAGCTTGGAGTTTTAGCGACACCGGAGTTGCCAGAGACATTAACACGGCAAATCTGCCCGTTTTCCAGCTGGTTT
>Dhingra_Pear_16_GATCAG_L001_R1_001_paired_trimmed_paired_merged_contig_109396 L-tryptophan--pyruvate aminotransferase 1-like
CACGGAGAACCCTACTTCCAATAGCAGAACCTCCTCTGTGTCCCCGGCCAATGGTAACGGCGGCACGATACCGCCATCCGACCATGTCCTCAATCTCGAACAGTAAGTGCTCTCTTTAGCTTCTTTATTTGGAGTGGAGAGGATGTAACATTTTGTTATTTAGTGTCGTTTAATGGCCACGAATCTTTCCAACAACTGATCGTTTTGGTTAGTTTACTAATTAGGTTAACATGCAATCGACATTTATGGTGTTTCCGGTTTTAATGATGACAGGGGCGACCCGGCAGTGTACGAATCC
>Dhingra_Pear_16_GATCAG_L001_R1_001_paired_trimmed_paired_merged_contig_22547 L-tryptophan--pyruvate aminotransferase 1-like	GO:0016740	GO:0016846	GO:0008152
AAAGAAAACGAATTACAAATCGAAAATAATAACTCTGTGATCGTCTGTGGTTGAGTACTAGATTACACTAATTAATGACCATTAGTAACGGATTTGATAGTTGATAATCTCTCCAAGAACTTGTTAAACACGTCTTCCCTGCTCAGCATGCTAATCCTGACGTACCTCTGATCAACCCCAAAGCGCCTCCCTGTTCTTCCTTGCACTTTAATCTGTCCTCTCAGAACCTTCTCTGTGTCTACATCCTCCTTGGCCTCCATCCATGCAAATGCTGGATATGGTTCAGTGGACTCTCCAGAGAAGATGCAGTACTTTTGGGGGTAGTTGGGTAGGCTGAAAACTACACTTTGCTCGACTACTTTTCTTAACCTCTCCCATCTGTCCGCCATGATTTTCCTTGCAGCTCGTTGCTGGGAATCCTTGGACACACCAAGTGAGCTCAGCTCTACAAACTTTGACATCTTTCTGGCAACCTCTTTGTCCTTCACAATGGCCCATCCAATGCGAGAACCGGCATGTCCCGTGCTTTTGGAGAATGTGAAGTACATGATGTCATGATCGGCCGGACGAGTAATTGGAGTGTACTGTGGCCAATAGTAGGCCAGGTCATGAATGAGCTTCCCTTGATCACCCCTGTTCTTCACAACGGCCTCTCGGAGAGTGCCGTCGGGGTTGTTTGGGGTGTTGACCACTTCAATGTAAGGTCCATGTCCAGTTTTGTTAAAGGGATATGCATCGCCTGTCCATTTGTACAATGCAGAACGAATATAGTCTGTTTCATCCGGATATGACGAGTAGTAAGGGGCGGCAGACACAACGCTGACGGGCTCGGGCCCGCCAGGAGAAGTGAGAGCATACAGGGCAGCCTGATACAGCTGAGTCGAGCCTGTCCCCACAACGATATGCCGATCACCGTCCACGACGGCGTTTCCAACCGTACGATGAAGTCTTCTGACCGCCGCCTCCAATGCTGGCTCCAAAAACCAGCACACGCTGGTGAAATCGCTGATATAGCTCATCAACTCGCTTCCGGAGATCACCATCGTGCACTTGTCCCCCATCTTGCTCCAATAGGATTCGTACACTGCCGGGTCGCCCTGTTCGAGATTGAGGACATGGTCGGATGGCGGTATCGTGCCGCCGTTACCATTGGCCGGGGACACAGAGGAGGTTCTGCTATTGGAAGTAGGGTTCTCCGTGGTGCCGCACATTGTCTCTGTTGCTCTAACAAAACACAGCTATTAATTTGTCTTGAGTTTTTGATGTGGCTCTACTCTCTCTCTCTCTCTCTCTCAAGTCTCAAAGTTGGGTCTCCTCGTCTGTGTTTATGTCCCTATTTATAGAACAAAATATGGAGAGGATGTCTACCTTCAGGGACACCGAGGTGCATGAACCCTAATTCCTATTTCTTTTTTCCTTCCTATTTCGTTAAATAAAAATAAATTAAAAATTAAAAATTAAAA
>Dhingra_Pear_16_GATCAG_L001_R1_001_paired_trimmed_paired_merged_contig_119380 L-lactate dehydrogenase B-like	GO:0005737	GO:0004459	GO:0005975	GO:0019752	GO:0055114
CGTGCTGGAGGTCGAGCATCTCACCGCGGAGCTTGTCGGGGTTGACGTCGACAATGACGAGCTCGTCGGCGACGTCTTGGGTTAAGATGGTTTGGGCGATGGCCATGCCGACGTTGCCGGCGCCGACGACGGAGATTTTGGTATGGCGCTTGGTGGGGGAAGGTGGGTCGGCGCGTGAGATGGGCTTGAAGAAGGCTTGGGTTAAGTCCAGGCCTCCCGGACCCAGTGATGATCCTGAACTGCTCTTGTGCACGGGTGACATGTTTTTTG
>Dhingra_Pear_16_GATCAG_L001_R1_001_paired_trimmed_paired_merged_contig_20725 L-lactate dehydrogenase B-like	GO:0005737	GO:0004459	GO:0005975	GO:0019752	GO:0055114
CCTCTATGATATGCCTGAAGTCTTGAGTAATATGGTATGTTGTTCAACCTGGATTGATTAATAAGATCGAAAGGTAGCTTCTAATCTCAGTTCAGCAAGAACGTAATACAACTGCATCATTCATTGCAACATAAGAAGCACAGCAAAAGCCAAAAGTTAAACCAACACACGGTTTGTTTCTTTATTTTGTTTTGGTACATCATGAGCATGTTTCATATTAGCGAGCGACCTTACAAAGCCTGGACAACTCTTCCCTTCAAACCGAACAAAGAAATTCTTCCAATCAAGTTCAGAGTCCCAACTGACCCTGCAAATCCAAAATGGTATTAGCAGAATCTCTCAACCTTTGTTCCTCCTCATCAGTCAAATGCACGTTGGTAACCCCCAACACCCCACCCCTCCCAAGCTGGGCAGGCAAGCTCAAGAACACGTCTCCACCATCCACCCCATAGAACCCCTTTGCAAGCACGGAAACCGGGTGAATCTTCCTCTGATCTCTCAGTATGCTCTTAGCTAGCGCAGCTGCCGAGTACCCAATTGCCCAGGAAGTATACCCTTTCAGACTTATCACCTCATAGGCACTGTCTATAACCGCCTTGTGAATGCTCTCTAGCGTCTCTTTCTCGTATGCTATTTGTTGCTTTTCTAAGAAACTCAACACCGGCACTCCCCCGACACTAATGCTCGACCACAATGCCACCGAGCTGTCACCATGCTCCCCAACAATGTAAGCCTGCACATCCTGAGCATTGACATCGAGGTGATCGGCGATGAGGAACCGAAACCGGGACGAATCCAGATTGGTACCGGTACCGACAACCCGATTGCTGGGGAATCCGGACAACTTCCAGGCCACGTAAGTCAAGATATCAACCGGGTTGGACACGATCATCAAGATCGTCTCTGGCGAATACATTGCTAGCGGCGGGATAATGTTCCGAAAGAGAGCGACGTTGCGGTGGAGGAGATTGAGCCTGGACTC
>Dhingra_Pear_16_GATCAG_L001_R1_001_paired_trimmed_paired_merged_contig_27554 L-lactate dehydrogenase B-like	GO:0005737	GO:0004459	GO:0005975	GO:0019752	GO:0055114
ATAAAACCCTTCACAAACCCTCCTTCTCTGCAAACAGCCATACACCCATAAAAATCAACCTCGACAATGCATAAAACTCCTTCAGGCTCCACGCTGGGCGCCGGTGGCCTCGACCTCACCCAGGCCTTCTTCAAGCCCATCTCCAATGCCGCCGCTCCCTCCCTTACCAAACGTCACGCCAAGATCTCCGTCATCGGCGCCGGCAACGTCGGCATGGCCATCGCCCAGACCATCCTCACCCAAGACCTCGCCGACGAGCTCGTCCTCGTCGACGCCAAGCCCGACAAGCTCCGCGGCGAGATGCTCGACCTCCAGCACGCCGCCGCCTTCCTCCCCCGCACCAAGATCCTCGCGGACGTCGACTACGCCGTCACCGTCGGATCCGACCTCTGCATCGTCACCGCCGGCGCACGACAGATCGTTGGTGAGTCCAGGCTCAATCTCCTCCACC
>Dhingra_Pear_16_GATCAG_L001_R1_001_paired_trimmed_paired_merged_contig_36586 L-lactate dehydrogenase B-like	GO:0005737	GO:0004459	GO:0005975	GO:0019752	GO:0055114
GACCCAAAACATCCTCCGCACTCAACTGCTCTGCAACTCCTCCCTCTCCTCGACACACCCATATAAAACCCTTCACAAACCCTCCTTGTCTGCAAACCGCCATACACCCACAAAAATCAACCTCCACAATGCATAAAACTCCTTCAGGCTCCACGCTGGGCGCCGGTGGCCTCGACCTCACCCAGGCCTTCTTCAAGCCCATCTCCAATGCCGCCGCTCCCTCCCTCACCAAACGCCACACCAAGATCTCCGTCATCGGCGCCGGCAACGTCGGCATGGCCATCGCCCAGACCATCCTCACCCAAGACCTCGCCGACGAGCTCGTCCTCGTCGACGCCAAGCCCGACAAGCTCCGTGGCGAGATGCTCGACCTCCAGCACGCCGCCGCCTTCCTCCCCCGCACCAAGATCCTCGCCGACGTCGACTACGCCGTCACCGTCGGATCCGACCTCTGCATCGTCACCGCCGGCGCACGACAGATCGTTGGCGAGTCCAGGCTCAATCTCCTCCACC
>Dhingra_Pear_16_GATCAG_L001_R1_001_paired_trimmed_paired_merged_contig_133005 L-gulonolactone oxidase	GO:0016020	GO:0003885	GO:0050105	GO:0050660	GO:0019853	GO:0055114
TGATCATGTTATTGGTCTCAATCTTGTTGTTCCAGCAAATCAATCGGAAGGGTATGCCAAAGTTCTCAGGTTAGATTCTAAGGATGAAATCTTCAAAGCTGCCAAAGTTTCATTGGGGTTGCTGGGTATCATCTCCAAGGTGAAATTGAGATTGGAGCCAGCATTCAAAAGAAGCATAGCCTATAACTTTACAGACGATGCTCA
>Dhingra_Pear_16_GATCAG_L001_R1_001_paired_trimmed_paired_merged_contig_97611 L-gulonolactone oxidase	GO:0016020	GO:0003885	GO:0050105	GO:0050660	GO:0019853	GO:0055114
GGTATGGTATGTGAAAATTTGCTCACCACTTTGATCTTGATCTTGTTTTTGCTCGCAAAAGCCACAGCGAGGCGGAGGTCTTCCTCCGTTTGTGGGTGTGCGGCGGATGGAACATGGCAATCTGTTCTGTCACCCCATACCCCGTAGGAGTTGGAGAGGTTGCAGCCGGTTGATGCGTCGCATTGAATCGGGGGCGGTGGCGGCATGGCTTGGCTGGTAATGAGCATGGTTGCAACCCAAATGACATGGTGAAGAACTC
>Dhingra_Pear_16_GATCAG_L001_R1_001_paired_trimmed_paired_merged_contig_97612 L-gulonolactone oxidase	GO:0016020	GO:0003885	GO:0050105	GO:0050660	GO:0019853	GO:0055114
TATAGATTGTCGATAATATTTGTCAAATAATAAAATGATCTGTTCCTAACACTCCGAAATGATTAATCAAATATCAAATTAGTTTTGTCACTCTCTGATTCTACAGAGGATGATGAGTACCTACAAACTCTAGCCTCCTTATAAATAAGTCCAGGTTGACAGAAATACCCTTTCACAGGGCTGCAATGCCGATCTTCAGAACATATACAAAGACCCTCCAAAGCACACCCATCAGCACTTGCACCTGCTTTCCCAAACAAAATCTCATCCGACCATTCACTCGACAATATATTTTGAGGATCCAACAGTCTTTTCACACCCAAAAACTTGTTAAAATTAGGGTACTTTTTCTGCACGTCCAAAAACGCTGCGTTTCTGTTTTTAGCCCAGTGTGGCTTTGCCCCATGCTTGGAAAATGCCAGTTGCTCCACTTCTTCCCACACGTCTTCATTGAACCTTGGAGTCCATGCATCAGCGGCTCTATAGTAATTAAAGTCAACGACCACGGAGTTTTCTTGTTGACCAAGATAGGCATCGGAAACCCTAATGAAACGAATTAAAAAACCATTGTAAATATCCACGCCACAGAAGTTTTCTGGTTTTAGGTCTCGTAGTTTTTTGACGTCTCTGATGAAGTCTGCAAATTTTGATGCTGGAAATATTGCTGTTGTCTCGTAAAAGAAGAGGCCGTTGATTCTTGGGTCCCATGCACAGGAATTGTCTGTGCCTGTTGAGTACAGACATGAACCTGAGGTTTGCATTTTTCCCTGGTGGCCTACTACAGGGTAACCGGTGAAGATTAGGTTATTTTTCAAACCATTGGCCACTAATTTCTTGGCCCCCAAAAATGTAGATGCTAGTGTGCATTGGAAAACCGAGCTTCGTCCGTTGTCCAACGTTTTCTCTGTTGCTCTTATAGTCTTGGCGACCACAACAGAATTGGACTGGAAGCCTATGAAATCATATGTTCCATCGCCTGCTGCGGTGAAAGGAACTCTGTTATCGTATCTGTATGCAGCTGTATGCTTCGATGGATACCAAGTTATGTCTCCAAACTCATACTTTTTAGCATGCTCCATGTATATGTCCTCTATTTGAGCATCGTCTGTAAAGTTATAGGTTATGCTCCTTTTGAATGCTGCCTCCAATCTCAACTTCACCTTGGAGATGATACCCAACAACCCCAATGAAACTTTTGCAGCTTTAAAGATTTCATCTTTTGAATCGAATCTGAGAATTTTCGCATACCCTTCTGATCGGTTTGCTGGAACAACAAGATTAAGACCAATAACATGATCATGCACTGCTCCTCCTCTTCCCCACCACGAGCTTCCATGTGCTCCCGTGCTTATAAGCCCTCCTACACTCACACCCTCCCAATACGGCGCAGCCACCAAGCTCAGCCCAGCTTCCTCTACTTTGTCGATCAACTGTCGTAGCCCTACGCCGGCATCAACCGTGACAGCTAAATTCGCCACATCGATTTCAATCGTGGAATTGACATTGGCCGTGCTTATTAGCATTGCGTCTCCAAAACTCATGTCGGGACATGCCAACTTTGGTATGGTATGTGAAAATTTGCTCACCACTTTGATCTTGACCTTGTTTTTGCTTGCGAAAGCCACGGCGAGGCGGAGGTCCTCTTCGGTTTGTGGGTGTGCCGCGGATGGGACGTGGCAATCTTTTCTATCGCCCCATACGCCGTAGGAGTTGGAGAGGCTGCACCTGGTTGATGCGTCGCAGCGAATTGGGGGCGGTGGCGGCATGGCTTGGACTGTAAGCAGCATGGTTGCAACCCAAATGACATGGTGAAGAACACCAAGGAGCCACCAGAAGCTGTGCATAACTATTCTAATTAATTTAGGGATCTGTTTTTCTTTTTGTACAAAGTTTGAAAGGGGTTTTCAAAGGGAGGGAGTGGGGATAAGGGACAAGGAAGGCAATGCTTTGAAGGGAAATGAGCACTTGGAATTAA
>Dhingra_Pear_16_GATCAG_L001_R1_001_paired_trimmed_paired_merged_contig_72629 L-galactose-1-phosphate phosphatase [Malus domestica]
ACCTCAAAAAGTAGGCGATTAATTGTCCCTGTGGTTGCATCCACTGTTACGTTATCACGTTCTACTCCAACCTGCTCTTCCAGTACAACAACATATGATGGTTTTTAAGATTAAGAAGTTTACACATTTATCCTTACCAATTTCTAGTCTCATCATTTAAGTAAAACGCTCGCGGTGTGCTTTATTTTACACAGGGATAGGGTAGAAAAACAACAAATCAGCCCATTTATGTATAACAATAATAAACTACCATCCATCAATCAGAGAGCTCTATACCTCAGTGACAAGGAGAGACTTCACAAGTTCGGTCTGAGATGATACTTTTATAGGATTTCCATTGAGAAATGCACCTCCTCC
>Dhingra_Pear_16_GATCAG_L001_R1_001_paired_trimmed_paired_merged_contig_139173 L-galactose dehydrogenase
GGATCAAATTAACCCAGCTTATGTTTCTCTTAGCCAAAAGTATACACACTCACAATCTTTTATTTATTTTTGCCGAGCCTTAACAGGCAACTGAAAAGCAATAAAATGTAAGTACAAGATACAGATGGTTACATACAAGAGCAATACTGTCAGCTCTGCTGGATTCCACCATGTCTGATTCTTCACCGGTCTCAGAATATCTTCAATTTCTGCTAGAGTCGTCTCATCGTTGCCATTGGTCCCAAGCTGCACAGCAGC
>Dhingra_Pear_16_GATCAG_L001_R1_001_paired_trimmed_paired_merged_contig_58570 L-galactose dehydrogenase	GO:0005829	GO:0004353	GO:0010349	GO:0006520	GO:0019853	GO:0055114
GAAAAGCAATCAAAATAAGTACAGGTTACAGATGGTTACATACAAGAGCAAAATTGTCAGCTCTGCTGGATTCCGCTAGGCCATGTCTGATTCTTCACCGGTTTCAGAATAGCTTCAACCTCTGCTAGAGTTTTCTCATCCTTGCCAATGGTCACGAGCTCCACGGCAGCAGCGACATTTTCTTCAACCTGAATAACAGAGTTCATGCCGACCAGCACTGATGAGATATCCTTATTGGACAAACTGTATTGCAGAGCT
>Dhingra_Pear_16_GATCAG_L001_R1_001_paired_trimmed_paired_merged_contig_59296 L-galactose dehydrogenase	GO:0005829	GO:0004353	GO:0010349	GO:0006520	GO:0019853	GO:0055114
TAAATGATAATTTGACTGTTGACTACTTATACTGAAACATACTTTTGGGGATCTAATTAATCTGGCTCATGATTCTCTTAGCCTCTACATCTCACCCAAATGACAAATTCACAATCTTTTATTTATTTTTGACAAACCTTAACAGGCGACTGAAAAGCAATTAAAATAAGTACAGGATACAGATGGTTGCATACAAGAGAAAAGTTGTCAGCTCTGCTGGATTCCGCTAGGCCATGTCTGATTCTTCACCGGTTTCAGAATAGCTTCAACCTCTGCTAGAGTTTTCTCATTCTTGCCAATAGTCGCGAGCTCCACAGCAGCAGTGACATTTTCCTCAACCTGTTTAATAGAGTTCATGCCGACCAGCACTGAT
>Dhingra_Pear_16_GATCAG_L001_R1_001_paired_trimmed_paired_merged_contig_7148 L-galactose dehydrogenase	GO:0005829	GO:0004353	GO:0010349	GO:0050235	GO:0006520	GO:0019853	GO:0055114
GAAAAGCAATCAAAATAAGTACAGGGTACAGATGGTTACATACAAGAGCAAAATTGTCAGCTCTGCTGGATTCCGCTAGGCCATGTCTGATTCTTCACTGGTTTCAGAATAGCTTCAACCTCTGCTAGAGTTTTCTCATCCTTGCCAATGGTCACAAGCTCCACGGCAGCAGCGACATTTTCTTCAACCTGAATAACAGAGTTCATGCCGACCAGCACTGATGAGATATCCTTCTTGGACAAACTGTATTGCAGAGCTAACTTTGAAATATTCTTCCCTCTCTCTTTACAATAGACAGCAGCAGCTCGGCAAGCAGCCTTCAGTTCAGCAGATGCCGGGTGCCATTCTGGAGGACCACTCTCAGTAAGCAGACCCATTGCAAGCGGAGAAGCACTAATGATTCCAACACCTTTGCTCTTTAGGTATGGTAGTAAATCCTCCAATGTTGAATCATTAATACCGAAGTGGCAATATGACAGGACGACGTCCACCGTGCCAGCTGGTATGCGATCAAGAACATATGTGAAAATTCCCAATGGAAGTCCTGTGATACCAATGAAACGAATCTTCCCGGCTTCTTTCAGTGTCTTTAGGGCAGGGATTGTCTCGTTTACAATCTGGTCTAGAGACCCAAATTCTATATCATGGCATTGCAGAATATCAACATAATCTAGCTGCAACCTCTCCAAGCTCTCATCAATGCTCTTAGTCACTCTATCCGCACTAAAATCAAAACCGTCAGCATAGCGTCCACACTTGGTTGCCACGATGTACTCGCTTCTAGGAACACCTAGAGCTTTTAGCGATTTACCAAGCACCTTCTCTGACAAAGTCCCTCCATAATACGGAGAGGTGTCGAAGAAATTGATGCCTCGGCGGAAGGCTTCGCGAACGGAGCCGATGGCTTCGTCATCCGAGACGGGACCGAAGACGTTGCCGAGAGGTGAGGCGCCGAAGCCGACGCAGCTGAGCTTGAGGCCTGTGTTGCCGAGCTCTCGGAGTTCAACCTTTGGCAGCGGTGGCGAAGCCATTGTTTTGTTTAGATTCTCATTCAAGAAAGCTGCGAAGCACCGGGGTGGAAGTGAAGTGAAAAACTGAAATCTATGTTTTTAAGCTTTCGCTAAGTGGGGACGATCAGCATATAAATTAAATTCTTATCTTCTAAAGTATGACTCGTTATTAAATTCATACTA
>Dhingra_Pear_16_GATCAG_L001_R1_001_paired_trimmed_paired_merged_contig_7180 L-galactose dehydrogenase	GO:0005829	GO:0004869	GO:0010349	GO:0050235	GO:0010951	GO:0019853	GO:0055114
AGAGACCCAAATTCAATGTCATGGCATTGCAGTATATCGACGTAATCTAGCTGCAATCTCTCCAAGCTCTCATCAATGCTCTTAGTCACTCTATCAGCACTGAAATCAAAACCGTCAGCATAGCGTCCACACTTGGTTGCCACAACGTACTCGCTTCTCGGCACACCTAGAGCTTTTAGCGTTTTACCAAGCACCTTTTCTGACAAAGTCCCTCCATAATACGGAGAGGTGTCAAAGAAGTTGATGCCTCGGCGGAAGGCTTCGCGAACAGAGCCGATGGCTTCGTCATCGGAGACGGGACCGAAGACGTTGCCGAGAGGGGAGGCACCGAAGCCGACGCAGCTGAGCTTGAGGCCTGTATTGCCAAGCTCTCGGAGTTCAACCTTTGGCAGCGGTTGTGAAGCCATTGTTTTGTTGTTCTGTTCGATGTTGTTGTAGAGAGGTTTGATTCAAGAATGCTGGGAAGCACCGAAGTG
>Dhingra_Pear_16_GATCAG_L001_R1_001_paired_trimmed_paired_merged_contig_18829 L-galactono-1,4-lactone mitochondrial-like [Pyrus x bretschneideri]	GO:0016021	GO:0003885	GO:0016633	GO:0050105	GO:0050660	GO:0055114
GCTGCTCCCTAATGGAGGCAAAGTTCTGCAGAGTAATCCCATGTTCCTTAATCCCATCCACCAACTGCTGCACTCTTATCCCAGCCTGCACTCTCACCCTCTTCTTCTCCTTATCCACCTCCAAAACCTTATCCATCAGCGCCAAATTGACCATCCCTGCCCTGGACAGTCCAATCCCATTCGGCGACAATCCGGACCCAACTGGGCGAATCCGGGTTTTCTTCTCGTGGGCATCCTTCACGACCTTCTCCAGCTCCTCAAGCGTTTCGGGCTGGTGGAAAACCCTGGTCTGGACCTCGTGGGTCCCGCTCCAGTTGGAGACTGTGTGGAGGTCCTCCGGCAGCGGAGCATACCGGAAAATCTGGGCTTTTTTGTGCTTGGCGTTTTCGGGGAAAGGGAAGGAGTAGTAGGTGGCGGCGGCGCTGAACAGGACGAGGGCGGTGTAGCCCAAGTACTTGCGGAGCTCGGAGGCTGAGGAAGATGGTGCCGGCGATGACGGCGATGAAAGGGTGGATAATGCGCGTGTTGAGCTTACTGGGTTCAGTGGGTTTTGAGGGACGGTGGTGGAAGCGACGGCTCTCAGGTTGCTGTGGTGGTGGTGGGACTGGACGGAGCGTCCGAGAGTGAGAGCTCTGAGCATTTTTTCGTTTTGTTTTTTTAAATTTTCCTTTTGCCCTTTTTTCGTTTCGTTTTTCTACTT
>Dhingra_Pear_16_GATCAG_L001_R1_001_paired_trimmed_paired_merged_contig_23284 L-galactono-1,4-lactone mitochondrial-like [Pyrus x bretschneideri]	GO:0016021	GO:0003885	GO:0016633	GO:0050660	GO:0055114
ACCAATGAAGGATGGCTCTCAGATGGAATCTGATAATGGGAAAAGCTTTTCCAGCTTGTTAATTGAAAGGATCCTGTTAGGGTCCAACTCCCTTCGAGCTTTGTTGTACGCATCAACTGGAAATCGCTTTCTTAGTCTGTCCTGGAGAGCGGCAAGTTCATCCTTGTCCTTCGGAACCTCAATCTTAGCCCAGTGTTCATAAGCGGAATACTTATCCCACAATTGTGTCTGGGTCAGTCGCCTGTAGTGAAAAAACTCTTCTGTAATTTCCTTTCTTTGGCGGGGATCTGTTGTAGGAAGGTACATGATTATACCAACCCATGAAAATACATCTTCCTCTCTTGTGCTTGAAGCTGGACTCATGGGGCTCTTAGTGCAGGCTGTCCAGCGCTGCTCTATTGGAGCAGGTGCAGGTATCTCATTCTTCTCGATGAGCTGCTTTACACCTTCTATGTATTCAAGGTCTTTCATGCTTGGTTTGGCAAGGGTTCCTGCTGGAAAACAAGTCTCTGAGACCCACTGTTGACCACCACAATCAAAGCCCAAAATTTCATCACTCCATCCCACTCTGTATCCCTCCGACTTCTTCCAGAACTCAGCCTCAGCTTGGTTAACCTTTGCAACGTGATCTTTGTCGAGAGGATCTAGGGCAAGTAGTTTATCTCTTAACTCAGTAAATGAGAGCTCATTTATGTCTACTTCACTCTTATCTGGAACTACCCTGTACTTCTGGAGGCATTCCCTGTAGAGATCTCGAACGTGCTGTATGGCTTCAGCACTGCTATATTTGGGTGTGAACTTCGGGGGACCCTTCCATTTTGATACAGGGTTACATTTCACAACAACAACAGTGTCGGTATATGGAATATAAAGGTACTTCACATGTTTATTCTCGGATAGCAATTTCTTATGATTTTTCTTGATCTCTGCCATGGTTGAAACAGTAGTGTGCTCCACAAGCTCCTGTCTATCAACACATTGGATGGTGACTTCAGCAACCACTCCAAGGCCACCAAGGCCACAGCGGGCTAAATAAAACAGCTCTGGATCTTTCTCTTTAGAAACTTCTATTGTTCCCTTAGCAGG
>Dhingra_Pear_16_GATCAG_L001_R1_001_paired_trimmed_paired_merged_contig_27054 L-galactono-1,4-lactone mitochondrial-like [Pyrus x bretschneideri]	GO:0016021	GO:0003885	GO:0016633	GO:0050660	GO:0055114
GCAAAGTTTTGCAGAGTAATCCCATGTTCCTTAATCCCATCCACCAACTGCTGCACTCTTATCCCAGCCTGCACTCTCACCCTCTTCTTCTCCTTATCCACCTCCAAAACCTTATCCATCAGCGCCAGATTGACCATACCAGCCCTGGACAATCCAATCCCATTCGGCGACAATCCCGACCCAACAGGCCGAATCCGGGATTTCTTCTCGTGGGCATCCTTAACAACCTTTTCCAGCTCCTCAAGCGTTTCGGGCTGGTGGAAAACCCGGGTCTGGACCTCGTGGGTCCCGCTCCAGTTGGAGACGGTGTGGAGATCCTCCGGCAGCGGAGCATACCGGAAAATCTGGGCTTTTTTGTGCTTGGCGTTTTCGGGAAAAGGGAAGGAGTAGTAGGTGGCGGCGGCGCTGAACAGGACGAGGGCGGTGTAGCCCAAGTACTTGCGGAGCTCGGAGGCTGAGGAAGATGGTGCCGGCGGTGCCGGCGATGAGAGAGTGGATAATGCGCGTGTGGAGCTTACTTGGGTCAGTGGGTTTTGCGGGACGGTGGTGGAAGCGAATGCTCTCAGATGGTTGTGGTCGTGGAGGGACTGGACAGAGCGTCTGAGACTGAGAGCTCTCAGCATTTTTTTTTCGTTTCGTTTTTTGCTT
>Dhingra_Pear_16_GATCAG_L001_R1_001_paired_trimmed_paired_merged_contig_36349 L-galactono-1,4-lactone mitochondrial-like [Pyrus x bretschneideri]	GO:0016021	GO:0003885	GO:0016633	GO:0050660	GO:0055114
GGGAAAAGCTTTTCCAGCTTGTTATTTGAAAGGATCCTGTTAGGGTCCAACTCCCTTCGAGCTTTGTTGTATGCATCAACTGGAAATCGCTTTCTTAGTCTGTCCTGGAGAGCGGCAAGTTCATCCTTGTCCTTCGGAACCTCAATCTTAGCCCAGTGTTCATAAGCGGAATACTTATCCCACAATTGTGTCTGGGTCAGTCGCCTGTAGT
>Dhingra_Pear_16_GATCAG_L001_R1_001_paired_trimmed_paired_merged_contig_18179 L-cysteine desulfhydrase-like [Fragaria vesca vesca]	GO:0003824	GO:0008152
CTCATCAGCTATAAAGTTGAGCACAAGTGAACCCCTCAGAAACAAGTTGATTAATTGCGTCTCTGAACTTGTAATAGTCGTCAACTTTGTTGTACACTTGATGAGAAATTCGACAATACCCATTTATTGACTCAACCTCCCCATTCTTGGGTGGTCGGAAATATATGGGAACTTCAACACCAAACTTCTCCCTCAAATGTGTCCTTAACTTGTGAGTATCCTTCTCACTCAAGATCCCCAAACAAGCAGGTAACCCAATCATGATCATGCTGGCACACATCTCCGGAGGGCACCCGAGATGTGTTCCCCATGCCTTGGCCAACATCTGCCCCATCTCAACAACGGTCTCATGATTCCTCTTCTTGATGCCCTCAATACCGCCTTCAAACCTATTGATGAATTCCAAAACCGAAGGCACTACCAATTGAGGGCTATAATCCCGAGTCCCAATCCAAGCACTTTCTATAGCCAACCCATTACCATACTCATGAGAAACAACAGGATGGTGCAACTCTGGACACTTGGGGGACTTCCTACAGTACAAAAACGCAATAGACGGCGGGCAAAAGAACCACTTATGCAAATTACTAGTACGAAAATCTGGTCAACACCCTCTTCCCTACAAATCTTAACTAGTTCTTCAACAGGTATAACCACACATGGCATTGAAGTAATATGATCAATCACAGCTAGCCTAACCCTCCTACCATTAGCCTTCCCTCTCTCCAAAGCTTTCTTAAATTCAGCGATAATTTCATCATTTGATTTCAAAGGAAAAGGCAAAGGGACTTCAATCACATACCCGCCGGCACGCGTCACGTACGCCTCAATCGACTTCTTCACGGCGCCATAAGCGTAATGAAGCATCACCACAGCATCCCCTTTGTCGAATTTGCTCTCAGAAAACCCCCAGGCCGTCTGCTGAAGCACGATGGCGGCGGCGGTGGTGGCATTGTCGACGATTGAGACCTCGTCGACGTGGTCTGCATTGATGAGCTCCTTGATTATGGTTCTGGATTGGTAGATGCCCTTCTTGAGCTCGTTGAAGTAGAAATGGTCGGGCTGGGCGAGATATTTGAGCTGCCACCGCTGCTGGGCTTCGATGACGGAGGCGGGGCAGGAGCCGAAGCTGCCGTTGTTGATCCGGGCGACGTTCGGGTCGTGGTGGGAAAATTCAGCGGCGATTTCGGGCGCGGTGATGAAATTGGGGGAAATTTTGGGTTTTTTAGAGATGTGGGTTTTGGGGTCGCCGTTGAGATGGTGGTCCGGCGAGGAGGCCATTTGGGGATTTGGGTTTGGGGAAGTTGATGATGGAGCCGAGGAAGAGCATGAAACGTTTGAGAGAGAGA
>Dhingra_Pear_16_GATCAG_L001_R1_001_paired_trimmed_paired_merged_contig_9553 L-cysteine desulfhydrase-like [Fragaria vesca vesca]	GO:0045439	GO:0008152
CCAAGACTTCTTAACTTCTTTCTCAAGCTGCAAAAATTTCACTACATACAGCATACCCTAACTAAGTCATGGTCAGGCTCAATCGTTTCTAAAAAGTCTTATTTCGATTTAAGTTTTCTGTTTTAGAGTTTATGAGATAATTAAGCATGCAAATGTCGAAACATTCATTAAACATTTACAACAACAACAATTCCGACAACGCTCAACAGACAGTTGTTAACACGTCCAGGAAACCAAAAACCATGAAGAAATTTGTTTCTGCTTTGATACATGCACTTAGCAGTTTGTTTCTCTACTAGTTTTAGGGATTAATGGTACCGAAACCATTTGCAACTGCTGAGGGATGCAGGCGATGCAGATATAGCCATGGATGTTATTCATAGAAGAGCTTCTTCGGTGCTTCATTGGACTCATCAGTTAGAAAGTTGAGCACAAGTAAACCCCTCAGAAACAAGCTGATTAATTGCGTCTCTGAACTTGTAATAGTCGTCGACTTTGTTGTACACTTGATGAGAAATTCGACAATACCCATTTATTGACTCAACCTCCCCATTCTTGGGTGGTCGGAAATATATCGGAACTTCAACACCAAACTTCTCCCTCAAATGTGTCCTTAACTTCAGAGTATCCGTCTCATTCAAGATCCCCAAGCAAGCAGGCAACCCAATCATGATCATACTGGCGCACATCTCCGGAGGGCACCCGAGATGTGTTCCCCATGCCTTGGCCAACATCTGCCCCATCTCAACAACAGCCTCATGATTCCTCTTCTTGATCCCCTCAATACCTCCTTCAAACCTATTGATGAATTCCAAAACTGAAGGCACTACCAATTGCGGGCTATAATCCCTATTCCCAACCGAAGCACTTTCTATAGCCAACCCGTTACCATACTCATGGGAAACAACAGGATGGTGCAACTCTGGGCACTTGGGAGACTTCCTACAGTACAAAAACGCAATAGACGGCGGGCAAAAGAACCACTTATGCAAATTACTAGTATAATAATCCGCCCCAATTCGCTTCATATCGACATCAGTACACCCGATACTATGAGCAGCATCTACAAAAATCTGGTCAACATCCTCTTCCCTACAAATCTTAACTAATTCTTCAACAGGTATAACAACACAGGGCATTGAAGTAATATGATCAATCACAGCTAACCTAACCCTCCTACCATTAGCCTTCCCTCTCACCAAAGCTTTCTTAAATTCAGAGATAATTTCATCATTTGATTTCAAAGGAAAAGGCAAAGGGACTTCAATCACATACCCACCGGCACGCGTCACATATGCCTCAATCGACTTCTTCACGGCGCCATAAGCGTAATGAAGCATCACCACAGCATCACCTTTTTCGAATTTGCTCTCCGAAAACCCCCAGGCCGTCTGCTGAAGCACGATGGCGGCGGCGGTGGTGGCGTTGTCGACGAGTGAGACCTCGTCGACATGGTCGGCATTGATGAGCTCCTTGATAATGGTTCTGGAATGGTGGATTCCCTTCTTAAGCTCGTTGAAGTAGAAATGGTCGGGCTGGGCGAGGTTTTTGATCTGCCACCGCCGCTGGGCTTCGATCAAGGAGGCGGGGCAGGAGCCGAAGCTTCCGTTGTTGATCCGGGCGACGTTCGGGTCGTGGTGGGAGAATTCGGCGGCGATTTCGGCGGCGGTGATGAAATTTGGGGAAAGTTTAAGTTTTTTGGAGATGTGGGTTTTGGTGTCGCCGTTGATGTGGTGGTCCGGCCAGGAGGCCATTTGAGAATTTAGGGTTTGAAGGGTTAGGGTTTGCGGAGGTTGATGATGAAGCTGAGGAAGAGCATGAAACGTTCAGAGTGAGAGAGAGAGAGAGAGTGAAGGGAGGGAATGGTTTCAGCCTTTGGGAGA
>Dhingra_Pear_16_GATCAG_L001_R1_001_paired_trimmed_paired_merged_contig_44870 L-aspartate chloroplastic-like [Pyrus x bretschneideri]	GO:0009507	GO:0008734	GO:0044318	GO:0009435	GO:0055114
ACTTCGGAAAAAATTTGAAACAAAAAGTTGACTTTCTCAGCTGAATGCTGATTGCAGTTGATATAATTTACATTTTGCACTGCTCGTCGATCAGCAAATACAAATTCAATTTGGAATGTAAACTGTTTCATTCATATTTTGATGAAATTTTCTTTCTTTTATTTGAAGCAAAGAACCTAAGTATACAAGGTAAAAAGGAATCAGAAACCGCAAATTAAAAAGGTGCAACCTGGTGCGGCTTTCACCAGAAGCTGCTCGAATTTCAGATGCTTCAATCCTACCAAATCGATTTGGAAGGGAAGCTAAAATTTGAGAACCCTATTATTTCAACAGGTGGCTGAAAAATTGCACTTCCTAGCACAATGGCAGCTTGTGTAGCTGACGCGAACTCCATGAACTTCGTATGGATGTACAAGGGAATATAACTGTTGGAAGCCTCTTACTTTCCTCAAGATCAGGAAAATCGATGGTGTAGTGAAGTCCGCGGCTCTCATGCCTAGCAAGGGCGCTGCTCACCACCAGTTTTGCACAACAGAAGAAGTTTCTCATTTCGCAAATCTCAAGCCCCACCATTGTTGGTTCCCATCCCATCTCAAATAAGTTGTCTTCCCACTTATCCTCCAGATCACAAATCTTTTGCTTTGCTGTTTCAAGCCTCGTTGTAGAACGTACAATTCCAACATACTTCCACATGATCGATTGCACTTCTTTTCTTACTTCCCTTGTCATTGCCAAAATTTTTTCGATGGCATTGCTCTTGAGTGAGACAGGCACGACTGGTCTGGCCCACCAATCTGAAGCGCTGAAGTCGAGGCTAGAGCACTTCATGTGTTCAATTGAGGGCTGGACTGCTCTTCGTGCGAAAACTAGTGCTTCAAGCAATGAGTTACTAGCAAGACGGTTGGCCCCATGCAAACCGGTGCAAGCAACTTCGCCTGCCACATACAGGCCCTGCACATTTGTCTCTCCCTGGAGTCCAGCACGGACTCCCCCACACATATAGTGAGCGGCAGGAACAACGGGAATTGGCTGGCAAGTTATGTCCAAGCCGTACTTAAGGCACTCAGCTGCTATGTTGGGGAAGTGTGAGAGGATTTTTTCTCTGGGCTTGTGACTTATATCAAGTAGCACGTACTTTTCATTTCGCTTTTTAAGCTGGTCGTCTATGCCTCTGGCCACCACATCCCTCGGAGCAAGTTCTGCTCGTTCATCATAGAGTGGCATAAACCTTTCCATGTCTAGATTGTACAGGATGCCCCCATCACCCCTGACAGCTTCAGTGATGAGAAATGCATTTTCTCGAGCCTTGGATGGTTGGATGGGAAGGCCTTCATCGGCTAACGCCGTTGGATGGAACTGAACAAATTCCATGTTGGATATCACAGCTTGAGCTCGATGGGCCATTGCAATTCCATCCCCTGTGGCTACCGGAGGATTTGTAGTTGTCGGATAGATTTGTCCAGCCCCACCTGACGCAAGTAAAGTCACCTTTGAGATAAACCGTATCACCTCTTGTGTTTCTGTATTTAAAGTGTCAACGCCAAGACAAACTGTATCAGAACCATCCTGGCAAGTAAGCAAATCTATCGCAAGATGGTGTTCAAACATGAAGATATTAGGATCCTTAAGAACTGCCTTCAACAGAGCCCGTTCAATCTCCTTTCCAGTCATATCAGCAGCATGAACAATCCTGCGATGGGAGTGACCTCCCTCTCTCGCTAGGTGCAAGTTTCCATCTTCCCCATGATCAAAGGATGCCCCCATTGCAATCAGTTCCCTAATTCTCTCAGGTCCTTCGGTACAGACAACCCTGACAGTCTCCTCGTCACAGAGATAAGCCCCTGCTACAATGGTGTCCTGCATATGACTCTCCACAGAATCCGATTGGGAAAGAACAGCACTAACGCCACCTTGAGCATAGTTTGTATTGCTCTCATGAGGTTCAGCCTTGGTAATCACAGCAACGGATCCATGTTTTGCCACTTCAAGGGCATAGCGGAGCCCGGCAACTCCACTACCAATAACAGCAAAATCAAAAAACTTAGTGGAACCATCTCTCAAGCTTGATGAAGTGATTGTTCTTACGGTCCTTGAGTTCTCGGTAATTGGAGATAGGGAAAAGTTACATCTTTGGATCTGCAAGAACTTTGATACCCCGCATGACCATGAAAGGTCTTTCTGTATGCATCCACTAAATGTAACATTGGAAATCCAAGAAGTCCTTCTACAACCTTGTCCCTTGATGCCCCTCACTCTGTAATGGAGTCTGCCACTTCCGGCGGGTATACAAGATGTCATTGCAAACCTCCTGAGGGGTACTGAATGATGGGCGCCGCTGCCTTTCAGTCAATGAACGTTCGACAGACGACGCAGCGGCCAAAGGTGGAAGCTTTTTTTTTTTGTAGCTAGAGAAGCTTCGTGGAACTTGGCGCCATACCTTCCCTATGTGCAGCCATCCCTCTCTTTTTTATA
>Dhingra_Pear_16_GATCAG_L001_R1_001_paired_trimmed_paired_merged_contig_44871 L-aspartate chloroplastic-like [Pyrus x bretschneideri]	GO:0009507	GO:0008734	GO:0044318	GO:0009435	GO:0055114
AAAAAATTTTGGCAATGACAAGGGAAGTAAGAAAAGAAGTGCAATCGATCATGTGGAAGTATGTTGGAATTGTACGTTCTACAACGAGGCTTGAAACAGCAAAGCAAAAGATTTGTGTTCTAGAGGATAGATGGGAGGACTACTTATTTCAGATGGGATGGGAACCCACAATGGTGGGGCTCGAGGCTTGCGAAATGAGAAACTTCTTCTGCTGTGCAAAACTGGTGGTGAGCAGCGCCCTTGCTAGGCATGAGAGCCGCGGACTTCACTATACCATCGATTTTCCTGATCTTGAGGAGAGCAAGAGGCTTCCAACGGTTATACTCCCTTCTTCATCCGTGCGAAGTTCATGGAGTTCGCGTCAACTACACCAGCTGCCATTGTGTTAGGAAGTGCAACTTTTTCGGCATCTGTTGAAATCATAGGTTTCTCAAGTTTTAGCTTCCCTTCCAGAACCGTTTTGGCTAGGATTGAAGCATCCGAAATTCAAGCAGCATCTGTGAAAGCCGCACCAGGTTGCACCATTTTAGCTTTTGGTTTCTGATACCTTTTTACCTTCTATACTAAGATTCTTTGTTTCAAATAAAAGAAAGAAAACTTCATCAAAATATTAATGAAATAGTTTA
>Dhingra_Pear_16_GATCAG_L001_R1_001_paired_trimmed_paired_merged_contig_74992 L-aspartate chloroplastic-like [Pyrus x bretschneideri]	GO:0009507	GO:0008734	GO:0044318	GO:0009435	GO:0055114
AAAATTTTTTCGATGGCATTGCTCTCGAGTGAGACGGGCACGACTGGTCTGGCCCACCAATTTGAAGTGCTGAAGTCGAGGCTAGAGCACCTCATGTGTTCAATTGAGGGCTGGACTGCTCTTCGTGCGAAAACTAGTGCTTCAAGCAATGAGTTACTAGCAAGACGGTTGGCTCCATGCAATCCTGTGCAAGCAACTTCACCTGCCACGTACAGGCCCTGCACATTTGTCTCTCCCTGGAGTCCAGCACGGACTCCCCCACACATATAGTGAGCAGCAGGAACAACAGGAATTGGCTGGCGAGTTATGTCCAAGCCATACTTAAGGCACTCGGCTGCTATGTTGGGGAAGTGTGAGAGAATTTTTTCTCTGGGCTTGTGACTTAT
>Dhingra_Pear_16_GATCAG_L001_R1_001_paired_trimmed_paired_merged_contig_91479 L-aspartate chloroplastic-like [Pyrus x bretschneideri]	GO:0009507	GO:0008734	GO:0044318	GO:0009435	GO:0055114
CCACCACATCCCTCGGAGCAAGTTCTGCTCGTTCATCATAGAGTGGCATGAACCTTTCCATGTCTAAATTGTACAGTATGCCTCCATCACCCCTGACAGCTTCAGTAATGAGAAATGCATTTTCTCGAGCCTTGGTAGGTTGGACGGGAAGGCCCTCGTCAGCTAAGGCCGTTGGATGGAACTGAACAAATTCCATGTTGGAAATCACAGCTTGAGCTCGATGGGCCATAGCAATTCCATCCCCTGTGGCTACCGGAGGATTTGTAGTTGTCGGATAGATTTGTCCAGCCCCACCTGACGCAAGTAAAGTCACCTTTGAGATAAACCGTATCACCTCTCGTGTTTCTGAATTTAAAGTGTCAACGCCAAGACAAACTGTATCAGAACCATCCTGACAAGTTAGCAAATCTATCGCAAGATGGTGTTCAAACATGAAGATCTTAGGATCCTTAAGAACGGCCTCCAACAGTGCCCTTTCAATCTCCCTTCCAGTCATATCAGCAGCATGAACAATCCTGTGATGAGAGTGACCTCCCTCTCTTGCTAGGTGCAAGTTTCCATCCTCCCCGTGATCAAAGGATGCCCCCATTGCAATTAATTCTCTAATTCTTTCAGGTCCTTCTGTACACACAACTCTGACAGTCTCCTCGTCACAGAGATAAGCCCCTGCTACAATGGTGTCCTGGACATGACTCTCCACAGAATCTGATAGGGAAAGAACAGCACTAACACCACCTTGAGCGTAGTTTGTGTTGCTCTCATGAGGTTCAGCCTTGGTAATCACGGCTACAGATCCATGTTTTGCCACTTCAAGGGCATAGCGGAGCCCAGCAACTCCACTACCAATGACAGCAAAATCAAAAAACTTGGTGGAGTCATCTCTCAAGCTCGATGAAGTGACCGTTCTTAAGGTCTTTGAGTTCTCGTTAATTGGAGATGGGGAAAAGTTACATCTTTGGATCTGCAAGAACTTTGACACCCCGTGTGACCATGAAAAGTCCTTATGTTTGCATCCACTAAATGCAACACTGGCAATCCAAGAAGTCCTTCTACAACCTTGTCCCTTGATGTCTCTCGCTCTACAGTGGAGTCTGCCACTTCCGGCGGGTATACAAGTTGCCATTGCAATCCTCCTGTGGGTTTAAGAGATTGTTCTGACCAAGTATTTCAGCCACTCGTTTCTGATTCTGGGCGTTGCTGGTTTTCAATGGATGAACCTATAAACCCAATGAGGAGAGGAGAGAAATATATATGTGTGTGTGTGTGTATGTGTAAAGCAAACATATATGAGAT
>Dhingra_Pear_16_GATCAG_L001_R1_001_paired_trimmed_paired_merged_contig_119884 L-ascorbate peroxidase peroxisomal-like [Pyrus x bretschneideri]	GO:0043231	GO:0044444
CTCAAATGAGTGTATTAATCATACTACTAGTTGTACAGAGACTGCTAAGAGAACGCAAGAAGAACAAGATGAGATGAAAATCCAAAGGACATAAAACGATTAATTCTCACCATTTTTTCAATTCTTACACAAAGCATGAGTTATCAAACTGCAGAGGTTCTTTAGTCCAAGGACCGTCAAAACTATATTTGTCTGGATCTGCAGCAGTATCAGTGTATGGCCCCCAGATAGTGCAGCAATATCCTTGTCAGACAGCCCCGTTCCCTCCAATGCGGCGCACCTATTATCAGAAGATAAAAAACACCGACAAGAAATTCAACTTCTATCAACATTTCCCAGACAATTTTACTGAAAATGATGCACAAGCAAGCATGAAAACTTGTCATAAATCTTCAGCATTCTAAGTACATTAAGAAAGCTAGGAGATGGGGACAAGCGGGTTGAGTTTTAACATGGAGTAGCTTATAGCAATGCCATGGAACTATTTGCATAAGGAGCTCGCAGCCAACGCCGAGAACTGCATATTGAAGACAAAGCATATGAAGATATTAGATGATTAAAAGCTGTTTATCCAGAAAATTACACTGAGCTTACTTCAATATCTCTCTTTTGGATTTGTTTTTCCTTTTCTGTTTTCTAGTGTCAAAATGGAGCTTCAAATCCCCATCGCATAGAGGAGAATTCTCTCAAAGTCGTATTTCCGCTTCCATTCAGCTCTTTCTCTTACACAGCTTTACTAGTATCACTTTTGGATTTACGAAGATTATAGAGGCAAAGCAAATCATACCTCTCCAATAGCTCAAAGCTCAATCTCAAACCCAATAACAGCATATAATAGAAGCGATTGGTTCCAAAACCAATGCCGAAAATTAGAAAATTAGATAGAAAATGGGGTGCAAGAACAAAACAAGAGAATTAAAAAACGAATAATCTGTACATTAGCCAGAAAACAAAAATGTTATTCTTCTTACAATCTATTTGTACCGTCTCTCTTATACAGATGGAATCCACATGCATTG
>Dhingra_Pear_16_GATCAG_L001_R1_001_paired_trimmed_paired_merged_contig_99408 L-ascorbate peroxidase peroxisomal-like [Pyrus x bretschneideri]
ACAATATCCTTGTCAGACAGCCCCATTCTATAAAACCTTTCCCTCAAATGTGGTGCACCTATTATCAAAAGACAAAAGACACCGACAAGAAATTAAATTTCTACTAATGAACAACAAAAACTTCATCTCCCAAACAATTTAACTGAAAATGACACACAAGCAAGCCTGACAACTTGTCATAAATCTCCAGCATTCTAAATACATTAAGAAACCTAGGAGATGGGGAGAAGTGGGTTGAGTTTTAACATGGAGTGGGCAATCCAA
>Dhingra_Pear_16_GATCAG_L001_R1_001_paired_trimmed_paired_merged_contig_101220 L-ascorbate peroxidase peroxisomal-like	GO:0016021	GO:0016688	GO:0020037	GO:0006979	GO:0055114	GO:0098869
CGGAGCATGATCGGAGCGCAGCTTCTGCTGTAAATGAGAGCGCGGAGATGGCGGCGAGCCTTGTCGATTTCGTTGAAATACTCTTTGTCAACGAGCGTCGATGTCATCGGAACTGGAAGTCAGTGCTCGACTGCGACTCGGAGCGAAGAGAGAACAATGAGAGTGACAATGCAACTGCAACTGTGCAAATGAGATTTTGAAAGCGAGAGAGCCAACGGCCCCGGCAAATGAGGAGATAGATCGG
>Dhingra_Pear_16_GATCAG_L001_R1_001_paired_trimmed_paired_merged_contig_128843 L-ascorbate peroxidase peroxisomal-like	GO:0016021	GO:0016688	GO:0020037	GO:0006979	GO:0055114	GO:0098869
CACTATCTTCTTCGAAATGAATATAAAGTTTACTTATATCTTCCCACTACCCAATCGAGCTAATAAGCTACTAAGCAGCCTGTGGCAATTATTCATAAGGGATCAAGGTAATCTCCAGCCGGAAAGAAAAAGGAAGATCGAGGTAATCAGTTCAGCAAGTCGACAACTTCTAGGACTCTACTTGGCTCTCTTGTGAGCTTCATACAAGTAACCTAGGCTCACAACAACAGCAGCAACCGCAACTCCTACCGCTCCTTGTGCCAGTATCGCGCTGTCATTAGCAGTTGTCTTTGAGGAAGTGGGGTTTGGAGTAAACCCGAGCTCTGA
>Dhingra_Pear_16_GATCAG_L001_R1_001_paired_trimmed_paired_merged_contig_133409 L-ascorbate peroxidase peroxisomal-like	GO:0016021	GO:0016688	GO:0020037	GO:0006979	GO:0055114	GO:0098869
AGTCTCAGGTTCAGGGTTAATTAGTTTTCACTTTAAATTATCATGTAACGAGAAAGACTGAGAGAGACGGGTATATATACAAACGAGGGATAGGTACGTTACTGCCCTAAACGAGAGTCTTCATGTCTTGGACGAGACTTTTGCATTTATCGTACACCAATGCAGCGATTATTGCAGCAATTGTAAGAGTAACTAGGACTTTCGGAGCCGAAGAAGGTTGAGTGAAGCCTAATTCTGATAGTTTCTTGTGTGATACTGCATAATCCCTGAAGAATGCATCGTTGTCCTTAGCATATAGCTCAACATAGCGACGGAACACTGGATCCTCCACCAACACCCTGTCCGTCGGAAGTTGCAGGAGTCCCTCCGTTTTCCCTTTCAGTAGTTCCACGAAGTATGAGTTGTCGAATTTCCAAGGCTCCTTTGTCCAGGGGCCTTCAAAGCCAGATCTCTTATGTGCCTTTCCCAATGTATGGCCTCCCGATAATACCACAATGTCTTTGTCGGACAGGCCCATGCGGTAGAAAACTTCTCTTAAATGTGATGCACCAAGTTTGGCATCTGGAAGGCGGCCTTCAGGTGGAGATTGATTAGAGTCCTTTCTACCTGGAACAAAGTTAATGGATGGACCTCCGGTGATCTCTACAGCAACAACCCCTGCAAGCTGGTAGAGGTCAGCATATGTGATTTTAGGGTGTTTGGCCTTCACTTCTTCACATAACTGAACTGCAGTTTCCAATCCCTTATTTGCACTGTGGTTTAACTCTTCCTTGTTCCTGATAGAGCCGTTAGGCCCTCCAGGTATTCCATTCCTTGTTCTAGCGTCGTACGTTCCAGCATCATGCCACGCTATGCGAAGCATAATAGGAGCGCAGTTCTTGCCGTAGATAAGAGCACGAAGGTCTCGGCGAGCCTTCTCAATTTCCTGGAGGTACTCTTTGTTTACAATTGGCGCAGCCATGAGAGATCG
>Dhingra_Pear_16_GATCAG_L001_R1_001_paired_trimmed_paired_merged_contig_6423 L-ascorbate peroxidase peroxisomal-like	GO:0005739	GO:0005774	GO:0009506	GO:0009941	GO:0016021	GO:0004601	GO:0020037	GO:0006979	GO:0055114	GO:0098869
ATTTTCGAATATTTGGCTTTCACTTCCTCGCAGAAATTAACAGCAATTTTCAGACCGCTATTCGCACCGTGGCCTAGCTCATGCTCGTTCCTGATCGAGCCATTAGCTCCTCCAGTTTTCGTTTCGGCGTTGTATGTTCCAGCATCATGCCACGCCAAACGAAGCATGATCGGAGCGCAGTTCCTGTAGGCGATGAGCGCGCGAAGGTCGCGGCGAGCCTTCTCGACTTCCTTGAGGTACTGCGCGTCTACCACCACTCCTCCCGCCATTAGAGAGCGTCACGATCACCGTACGCAACCGAATTACGAAATCGCAGACTCTGCAAAACGAAATGGAACCGAAGGAAATGAAACGAAGGATGGAAGGGAACGATTGGTTCGCTTTTCTTTGGCTGTGTCTGCGTGTGCGGATATTGGATTAGCGGGAGAGA
>Dhingra_Pear_16_GATCAG_L001_R1_001_paired_trimmed_paired_merged_contig_60660 L-ascorbate peroxidase peroxisomal	GO:0016021	GO:0016688	GO:0020037	GO:0006979	GO:0055114	GO:0098869
TCACCACCGCCGCAGTAACAGCAACGCCCACTGCACTTTGTGCCAATATAGTACTGGTCTTCGCAGCTTCCTTCACACTAGAAGATGGAGTGAATCCTAGCTCTGATAGTTTCTTGTGTGATGCTGCGTAGTCTTTGAAAAATGCATCCTCATCCTTTGCATAAAGTTCAACATAGCGGCGGAACTCAGGATCGTACAGCAAAGCCTTGTCTGTGGGAAGTTTCAACAGCCCCTCCGATTCCCCTTGCAGTAGTTCAGTAAAGTATGAATTATCGAACTTCAAGGGCTCATTAGTCCAAGGGCCTTCAAAGCCTGACCTTTCTGGATGTGCTCTACCCAGTGTATGAGCTCCAGACAGTGCCACAATGTCCTTATCAGACAGACCCATGCGGTAAAAGATGTCCTTCAAGTGCGATGCACCTTTTTTGGCATCTGGAAGCCGCCCTTCTTCAGGAGACTCCAATGAATCCTTTCTGCCAGGAACAAACTCAATAGTAGGGCCTCCAGTGACCTCTACAGCAACAACCCCAGCAAGCTGGTAAAGGTCCGCATACGTGATTTTCGAATATTTGGCTTTCACTT
>Dhingra_Pear_16_GATCAG_L001_R1_001_paired_trimmed_paired_merged_contig_9115 L-ascorbate peroxidase cytosolic-like	GO:0005829	GO:0016688	GO:0020037	GO:0006457	GO:0009408	GO:0009644	GO:0042542	GO:0055114	GO:0098869
TTGTTCATTACGACTACACGTGACACTATATTATAAGCAGCAAATGCTGCCATAGTATTATTACCAATCACAAGCGGAAAAACTTTGACAGAAAATAACATACCATATTTTTACAATCATTTGTTCATTCAAATCTAGAAGAAATCGCACAAGCCAGCCCCCCACCAATCTACAAATCACAATCCTTTACTCAGCATCCGCAAATCCAAGCTCGGAGAGCTTCAAATGTGCTTCGGCATAATCAGCAAAGAAGGCGTCTTCGTCCGCAGCATAAGTCTCAACAAGAGGGCGAAAGACTGGATCCTCGAGAAGAGCTTTATCTGATGGCAGCTGAAGAAGACCTTCTTTCTCCCCACTAAGAAGTTCCTTGAAATAGGAGTTGTCAAAAATGAGAGGGTTCGTTGTCCAGGGTCCCTCGAATCCAGAACGCTCCTT
>Dhingra_Pear_16_GATCAG_L001_R1_001_paired_trimmed_paired_merged_contig_26791 L-ascorbate peroxidase cytosolic [Solanum pennellii]	GO:0005829	GO:0016688	GO:0020037	GO:0006457	GO:0009408	GO:0009644	GO:0042542	GO:0055114	GO:0098869
TGGCACCTACCCAAGGTGTGTCCACCGGATAATGCAACAATGTCCTTGTCGCTAAGTCCCATGTGTCCAAAGACAGCCCTCAGATGATCCGAACCTTCGGTGGCATTTGGCAAACGACCTTCTGGTGGTGGTTCTTGTTTATCTGCTCTACCAGGGTGGAAAGGGATCTCAGGCCCTCCTGTTATTTCTACAGCAACAACTCCAGCCAACTGGTAGAAGTCTGCATATGAGAGGATCGGAAACTGCTGCTTGATCGGCTCCAAAAGCCTAACCGCAATATCAAGACCGTTGTTTGCTTCATGAGCGAGCTCCTCCGGGTGCCTAATGGTCCCAAATGGTCCTCCAGTCTTCGTTTCTATGTCAAACGTACCAGCTGAGTGCCATGCTAATCGGAGAATTATAGGAGCGCAGTTCTTCTCAGCGATGAGCCCTCGGAGTTTTCTCTTGCATTTTTCAACTGACTTCAGGTATTCCTCGCTCACAGTC
>Dhingra_Pear_16_GATCAG_L001_R1_001_paired_trimmed_paired_merged_contig_117758 L-ascorbate peroxidase cytosolic	GO:0004601	GO:0020037	GO:0006979	GO:0055114	GO:0098869
AGCAACAGTTCCCTATTCTCTCTTAAGCTGACTTTTATCAGTGGGCCGGTGTTGTTGCCGTTGAGATTATTGGTGGGCCTGATACCCCATTTATAATTCCACCTGGAAAGGCGTCCCTTTCCACAGCACCCCTGCATTTTTAACTCGGCCGCTGACTCGCCATCGACTCCATTGACTCGCCCTCTGCTAAACAAAACACACAGTAGAAATTCCTGCGGGCGATGGCTTCGGAGGAGAGGCGAA
>Dhingra_Pear_16_GATCAG_L001_R1_001_paired_trimmed_paired_merged_contig_9114 L-ascorbate peroxidase cytosolic	GO:0005829	GO:0016688	GO:0020037	GO:0006457	GO:0009408	GO:0009644	GO:0042542	GO:0055114	GO:0098869
AACTTACTTCAATTGGGGAACTATTCCACCATTAAAAATGTAGACAATGCGATATTGTAACGCAATCTCCCTAGCATTGTTCATTATGAGTACACATGTGACAATGCATAATAAGCAGCAAATGCTGCCATAGTATTATTACCACACTCACAAGCAGAAAAACTTCCATGGAAAACAACATACCAAATCTTTTACAGTCAAATATTAATTCTAATCTAGAATAATGGCACAAGCCAGCACCCCCAACCAATTTACAAATTACAATCTTTTACTCAGCATCTGCAAATCCAAGCTCGGAGAGCTTCAAATGTGCTTCAGCATAATCAGCAAAGAAGGCGTCTTCGTCCGCAGCATAAGTCTCGACAAGAGGGCAAAAGACTGGATCCTCGAGAAGAGCTTTATCTGATGGCAGCTGAAGAAGACCCTCTTTCTCTCCACTAAGAAGTTCCTTGAAATAGGAGTTGTCAAAAATGAGAGGGTTCGTTGTCCAGGGTCCCTCGAATCCAGAACGCTCCTTGTGGCACCTACCCAAGGTGTGTCCACCGGATAATGCAACAATGTCCTTGTCACTAAGTCCCATGTGTCCAAAGACATCCCTCAGATGATCCGAACCTTTGGTGGCATCTGGCAAACGACCTTCTGGTGGTGGTTCTTGTTTATCTGGTCTACCAGGGTGGAAAGGGATCTCAGGCCCTCCTGTTATTTCTACAGCAACAACTCCAGCCAACTGGTAGAAGTCTGCATATGAGAGGATCGGAAACTGCTCCTTGATCGGCTCCAAAAGCCTAACCGCAATATCAAGACCGTTGTTTGCTTCATGAGCGAGCTCCTCCGGGTGCCTGATGGTCCCAAATGGTCCTCCAGTCTTCGTTTCTATGTCAAACGTACCAGCTGAGTGCCATGCTAATCGGAGAATTATAGGAGCGCAGTTCTTCTCAGCGATGAGCCCTCGGAGTTTTCTCTTGCATTTTTCAACTGCCTTCAGGTATTCCTCGCTCACAGTC
>Dhingra_Pear_16_GATCAG_L001_R1_001_paired_trimmed_paired_merged_contig_63613 L-ascorbate peroxidase [Arabidopsis thaliana]	GO:0005739	GO:0005774	GO:0005778	GO:0005794	GO:0005829	GO:0009506	GO:0009941	GO:0016021	GO:0005515	GO:0016688	GO:0020037	GO:0006979	GO:0009735	GO:0055114	GO:0098869
CTTGGACTAATGAGCCCTTGAAGTTTGATAATTCATACTTTACTGAACTACTGCAAGGGGAATCGGAGGGGCTGTTGAAACTTCCCACAGACAAGGCTTTGCTGGACGATCCTGAGTTCCGCCGCTTTGTTGAACTTTATGCAAAGGATGAGGATGCATTTTTCAAAGACTACGCAGCATCACACAAGAAACTATCAGAGCTAGGATTCACTCCATCTTCTAGTGTGAAGGAAGCTGCGAAGACCAGTACTATATTGGCACAAAGCGCAGTGGGAGTTGCTGTTACTGCGGCGGTGGTGA
>Dhingra_Pear_16_GATCAG_L001_R1_001_paired_trimmed_paired_merged_contig_55695 L-ascorbate peroxidase 6 isoform X2 [Pyrus x bretschneideri]
AAAGGTCTTAAAACTCCTTTCAAGGCATGCCCCTTCTAAACTCTATATATAGATGTGTGTCGATTCAATCTTTTGGTTTCCATCGGGTTCCCAATTCTTAATCTTTTGCATAATGATTGAGTAAACAAATTATTCATACGATCTTTTATCAGCTAACTCTTCAGTGGATTGAATTGTTGGTTAGATTCTAGAGAAAGCAAAGAGTGAGGTGGAAGCAGTACACCCAGGTTTTCTATCTAGCGAGATACAGTTGACTAGGTTTTAGTAGTGCCAAGTGCTGTGCTAACATGTGGGTGTTTCCAAAACTAGTGTCCTGGGCAGACATGATTGCTGTGGCTGGAGCAGAAGCAGTTTCAATATGTG
>Dhingra_Pear_16_GATCAG_L001_R1_001_paired_trimmed_paired_merged_contig_130075 L-ascorbate peroxidase 6 isoform X1
CTTGAAAGGACTTTTAAGACCTTTGTTTTCCGGTCTATCAAGTTCATAAACGATAGAACCATCCATACCACCTGCAAAGTTAACAACAGCTATGAAGATGCATTACAGTAATAGTAGAGCACTTGTCCCAATTTGAAAGAAATACAGACAATAGATCCAATTCAACCCGAAACATATCCGTAGAAAATTGACTGCACAATGCAACATACGTCAACCACTCGCACATCCTCGACCCACAAGACCAGGTATTACAGGAAGTATAGGAATATTAACTCCAATTGAAATTACTCCAACTTCGAAAATTCAATGGAGTAGTGGAAATGAGTAAGAAGCATGGTCAATGCACATAGATATCGGTACCTGAATTGTCATCAATTTGATAG
>Dhingra_Pear_16_GATCAG_L001_R1_001_paired_trimmed_paired_merged_contig_101713 L-ascorbate peroxidase 6
TTTCCTTCAGGATCAGGCTCCCTGATGATAAAATAAATAAAAAACAAGAAAAAGATGAGAGATAGAGAGAAGTAGCTATTCACTACATCATTTCTTAAAATAGGAATTACCAGCTTTTGGTAGCATTAGATTGATGTTCCTACAAGAATTAGAAATTTTTTTTTTTTTTTTTTCTTTCTCCTTATAGTGTTTGCGTTAACACTAGCAATACTTGGCAACTGAATTATTGAAAAGATTCAGATGTTGGCATTTTTCCCTTGATGCATCTTACTTTGCATCTAGTCTGCCCAACGGGACTTGGATTGTTGGACCTCCGCATATTGAAACTGCTTCTGCTCCAG
>Dhingra_Pear_16_GATCAG_L001_R1_001_paired_trimmed_paired_merged_contig_22555 L-ascorbate peroxidase 6	GO:0005829	GO:0016688	GO:0020037	GO:0006979	GO:0055114	GO:0098869
CAAAAATTAGTTATTTCATATCTGAATTGGCTGAATTATTTGACATAATGTTAATCGTACAAGATAAGTCTTGCTTGGAGTCTCACCTTATCTGTCAGCTAATCATTCAATTAAAGCTTTCAGCTAATCCATGAATTCATGACATATACCTAATTAATTCTTCATTCTAGCAAGACTCGGCTGTTATTGCCAACGCTTCACTTCTTGATCTCTTTGCGTGATAAACGTCAGGTTTGCTCGCTTCTGCAATTACTTCACAAGCTCTTCCACCTGGCTCCCGAATTCACTAGTTTGAGATAAGCCATCTTGAAATCTTCGAAGAACAGATTCTGGTCCTCGGCATACTTTGTGATCCAGCTTAAGCATTCATCATCCTTGGCAAGTGCACGGTCTGAGGGAAGGCCAATCATGCTACCTGAAGATGGTTTCTCAAGAAGAATTTTGAAGTATGTATTGTCAAAAACCGTTGGGTTCCCGAAACCTTTATTTCCAATAGTATGGGCTCCTGACAGAGCAACAAGTTCCTGAGTTGAGAAGCCTTTTGTTTGAAAGCTTTGCTTCAGACCAGAAGCATCCAGAGTTTCTTCAGGAAGTTTTCCTTCGGGATCAGGCTCCTTTGAATCTAGTCTGCCTAACGGAACTTGGATTGTTGGACCTTCACATATTGAAACTGCTTCTGCTCCAGCCACAGCAATCATGTCTGCCCAGGACACTGGGTGTACTGCTTCCACCTCACTCTTTGCTTTCTCTAGAATCTTGAAAGGAGTTTTAAGACCTTTGTTTTCCGGTCTATCAAGTTCATAAACGATAGAACCATCCATACCACCTGAATTGTCATCAATTTGATAGGTCCCAGCATCATGAAACACCAAACGAAGCACGCCGGCCGCCTTTCCCTTCGTCACCACCTTCCTGATCTCCTCCTTCATAAGCTCATATTCACTTCCATCCGACTCAGCCGCCTTCGCCGCAGTGCATTCAGAGAACGGACGCATCCATGGCAGTGTGGCAGTAAGTGCAAGCACCAGTCCTCTTCTGCCCAAGACGTGATCTGAAGTGGCGGCATTGACGGCGGGAAGAGGATTGGCGCGAAAATTGACCGTTGAGGGAGATTTGGCGGGAAAGCTGAAGTTGAACGGGAATGTGGTGGAGTAAGAGGGGGTAGAGATGGACGGGGTTGAGGAGCAGAGGAGGGCGGCGGTGGAGGTAATTGGCGCCATATCTAACGGACGGATGAGATAAAGAGAAATGGGTTTGTGGGCATTTGAAGATGAGATGTCTGTGCAGGAAAAGGACCGCATCCCATGGGGTCCAAGTCCAGAGGAAATCCTACACGCAATTTAATTAACGAGTAGCCGTCAGCGCAAACTTAAGATGTCTTCTAACATTAACGAGGGAT
>Dhingra_Pear_16_GATCAG_L001_R1_001_paired_trimmed_paired_merged_contig_33603 L-ascorbate peroxidase 6	GO:0005829	GO:0016688	GO:0020037	GO:0006979	GO:0055114	GO:0098869
AGATTCTAGAGAAAGCAAAGAGTGAGGTGGATGCAGTAAACCCAGTGTCCTGGGCAGACATGATTGCTGTGGCTGGAGCAGAAGCAGTTTCAATATGCGGAGGTCCAACAATCCAAGTCCCGTTGGGCAGACTAGATGCAAAGGAGCCTGATCCTGAAGGAAAGCTGCCTGAAGAAACTCTGGATGCTTTTGGTCTGANNNNCTCATACTATTGGAAATAGAGGTTTCGGGAACCCAACTGTTTTCGACAATACATACTTCAAAATTCTGCTTGACAAACCATCTTCAGGTAGCATGATTGGCCTTCCCTCGGACCGTGCACTTGCCAAGGATGATGAATGCTTAAGCTGGATCGCAAAGTATGCCGAGGACCAGAATACGTTCTTTGAAGATTTCAAGACGGCTTATCTCAAACTAGTGAATTCGGGAGCCAGGTGGAAGAGCTTGTGAAATAATTGCAGAAGCGAGCGAACTTGACGTTTATGACGCAGTAAT
>Dhingra_Pear_16_GATCAG_L001_R1_001_paired_trimmed_paired_merged_contig_41330 L-ascorbate peroxidase 6
AGATTCAAAGTAAGATGCATCAAGGTGGAAAAAACCAACATGATGCTTGAACCTTTCAATAATTCAGTTGCCAAGTATTGCTAGTGTTAACGCAAACCCTTAAAAGAGAAAAAATAGTTTCTAATTCTTGTAGGAGCATCCATCTAGTGCTACCAAAAGCTGATAATTCCTATTTTTAGAAATGATGCTGCGAATAGCTATATCTCTCTCTACCTCTCATCTTTTCTTCTTTTTTCATTTATTTATTTATTAGGGAGCCTGATCCCGAAGGAAAACTTCCTGAAGAAACTCTGGATGCTTCTGGTCTGAAGCAAAGCTTTCAAACA
>Dhingra_Pear_16_GATCAG_L001_R1_001_paired_trimmed_paired_merged_contig_58163 L-ascorbate peroxidase 6	GO:0005829	GO:0004601	GO:0020037	GO:0046872	GO:0006979	GO:0055114	GO:0098869
CGTCAGTGCCGCCACTTCAGGTAAAGATCACGTCTTGGGCAGAAGAGGACTGGTGCTTTCACTTACTGCCACACTGCCATTGCTGCTTCCTTTCTATGAATGCACGGCGGCGAAGGCGGCTGAGGAATATGAGCTTATGAAGGAGGAGATCAGGAAGGTGGTGACGAAGGGTAAGGCCGCCGGCGTGCTTCGTTTGGTGTTCCATGATG
>Dhingra_Pear_16_GATCAG_L001_R1_001_paired_trimmed_paired_merged_contig_72912 L-ascorbate peroxidase 6	GO:0005829	GO:0004601	GO:0020037	GO:0006979	GO:0055114	GO:0098869
GAGGCCCTTTTTCCTACATAAATCTCTCTTCTTGAAATGGCCACAAACCCATGTCTCATTACCTCAACCATCCGTTAGGTATGGCGCCAACTACTTCCACCGCCTTCCTCCTCAGCTCCTCAGCCCCGTCCATCTCTCCCGCCGCTTCCTCCACGACATTCCCGTTCAACTTCATCTTTCCCGCCAAAGCCCTCTCAACGGTGAATTTTAGCGCCAATCCTCTCCACGCCGTCAGTGCCGCCACTTCAGGTAAAGATCACGTCTTGGGCAGAAGAGGACTGGTGCTTTCACTTACTGCCACACTGCCATTGCTGCTTCCTTTCTATGAATGCACAGCGGCGAAGGCGGCTGAGGAATATGAGCTTATGAAGGAGGAGATCAGGAAGGTGGTGACGAAGGGTAAGGCCGCCGGGGTGCTTCGTTTGGTGTTCCATGATG
>Dhingra_Pear_16_GATCAG_L001_R1_001_paired_trimmed_paired_merged_contig_106303 L-ascorbate oxidase-like	GO:0005576	GO:0005507	GO:0016722	GO:0055114
CAACAGTGGACATAATACTGCAAAATGCAAACACCAGGAACCCAAACAACAGCGAGACGCATCCATGGCATCTTCACGGACACGATTTTTGGGTGCTCGGACACGGAGAGGGAAAGTTTGACATGTTCAATGACCCAAAAAAAGTACAATTTGGTGAATCCAATCATGAAGAACACGGTGCCGGTTCATCTTTACGGATGGACAGCATTGAGGTTCAAGGCAGACAATCCAGGGGCGTGGGCGTTTCATTGCCACATAGAGTCTCATTTCTACATGGGAATGGGTGTGGTGTTTGA
>Dhingra_Pear_16_GATCAG_L001_R1_001_paired_trimmed_paired_merged_contig_107128 L-ascorbate oxidase-like	GO:0005576	GO:0016021	GO:0005507	GO:0016722	GO:0055114
TAGTCTGCAGTTCCAAGACAGAAATGGCTGAGCATTTACAGAGAAATCACGGTGTCGTTTTTAAATCGGCGGTGGCTCTGTTGGTATGTGTTCTGTGCTTGATTATTGAGGTTCCAGTTGTGGAGGGTAGAATTAGGCATTACAAATGGGAGCTCAAGTACGAGTACAAGTCCCCTGACTGCTTCAAGAAACTGGTTATAACCGTCAATGGATTAAGTCCTGGACCGACCATACGTGCCCAGCAGGGCGACACAATCATCGTTGAGGTTACTAACAGTCTCGGAACAGAAAATACCGCCATACATTGGCACGGAATCCGAC
>Dhingra_Pear_16_GATCAG_L001_R1_001_paired_trimmed_paired_merged_contig_114090 L-ascorbate oxidase-like
GCAGTATTATGTCCACTGTTGTATTGAACTTGAGCCTGTAAATTCCATTGCTTGTGGTTCCATTTGTGTTGTTTTGTACTTTGTAAATGTCGTAATTTACAAAGTCATACCCATCGGGTGGAGGTGTTTGATCAAATGCGTCGGTTAAATTCTCTTTGAGGGCAATCAGATAAGGCGTGTGAGGGTGATTGAAGGACACATTGTTCACCGACCACCGGACAACGCCGTTGACGGTGTTTTGTGTGTTGAGAAGGACAATCACTCTGTCTGAAGTTGCAGGAGGCGTGTGGATGAAGCCTTGGCGTGCCTTAATGGCAAGACTTTGATCCAGTCGAGCGCGAACGTTATTCCAAGCAGGGCCTGCTGGTGGTACGGATGGAGGAGACCTCCGAGGATGGTTTGGATAGTAATTGAAAATGCCCAAACCTGGTGGCGTGGTGGCATTGCGGCTAACCACATTGGTTGTGATCCAATAGTTTCTTGAAGGGTCTTGGTCTGCTTTTACTAGCACAGAGTATGTCTCACCGGAATATAAGAAGAGGTTCTTTACGACGAATGGCTCAACGTTATGCCCGTCCGCTTCCACCACCGTCATGTTATGGCCCTCTATTTCGAAACTGAGGGCTGATAGAGCAGTCAAGCTAGCAATTCTGAGTCGGTAAGTTTTGCCGGGGACCATTGTCATTGCATAAGGAGAGCATTCGGGGTTGCTTGCGTTACAAACACTGGGATCCAAGCTTGGAGTGGTCAGGGAAGAGCAGTTGAATCTTCCTTTACCTTGTATCAGAAGCGACTGAGGTTCCCCAACAAAGGCAAACTTAGAATTGGGCGCGGACAGCCCAACGGCATGTTCGTAAGTGCTTTTGTGGTACCAGTCGTTGAGTATGATGCTTCGATCATAATCGTAAGCAAAGGGCTCGGATTCTCCATCTCGAAGTGCTACGCGGATTGAACCGTATATGCCAGCTTCTCTTTGCATTCCGTAATGGGCAT
>Dhingra_Pear_16_GATCAG_L001_R1_001_paired_trimmed_paired_merged_contig_117459 L-ascorbate oxidase-like
GTAGAAAAACCAAGGAGACGGATCTTGGAGGAATTGAGGGCTTATACAAGTAATGACATTTGAGACTTGTACGATGCAAGTTCACTCCTTAGGCCAGTGATTTCCTGCGTTAAAGTCGTAACCTCACCCTTCAACTGCTAGGATGAAGAGGATCCACTTTCCCGCCGCCTGGCATTTCCCATCCCCCGACAATATGCCCCTAGCCTTTGACCGAAAGTTTGGTCCAACATCTCTGTGAGGATGTGAAACCTTGCATCCTCAAGGGGATCCACATACTTGATCGGCGTGTCCGAGGGAA
>Dhingra_Pear_16_GATCAG_L001_R1_001_paired_trimmed_paired_merged_contig_19062 L-ascorbate oxidase-like
AATCACACACAATGATAGGAGCCTTGCTTATTGTAGAATCATATGGAAACAATTACAAACACTCAAATATTCTTCCCACCCACTCGTAATTTAGGGTTTTGAGATCTCCTTGGCTCGTTCATTCTAGTTAAAATTTTTAGCCCTATTTTTTTAAAAGTTTGTTGAACTTGAATTGAGTTGAGACTCAAATTAAAGTAAAAATCAATCACTACCACGTTTAACATTTAGCGTGACAAACAGAAATTGGTCACACAAAGCTTAATAGCGTCGCACAAATGTATGCGCGATGAAAACTTCGTTCCGCAAAATCGGTTGCGCAAAGATTGTGAAGAAAGATTTTTCACAATGAACAAAAGCATTGGTCACGGAAAATAAGACATGACGGTTCCTCATTCGTTGCACCAAATTTTTAGGAATGAATATGTTTGTCGCACAAAATGCCAAGATACAAACCTAGGACGACTAATATTCGTGTCTAAAAAATTTGCGCGACGAAAGTGAATTATCGCAATAAAGTATGCACAACGAAGCTATTATTCACAAAAAAAAAAAATAATAATAATAATAATTTTTTAAAAAAAATTATATTTTTTTGTTATGGGTTTAATTTTATAATAAAATAATTAAAAAAAATGTAATGAAAAGAAAAATAATTTATTTAAAATAAAAATAAAATGTATGTACAAGGAAAAAGGTTTAAAAGTAAGGGACTAAACAACTAAGAAAAAAATTTGGAATAATCTACGGGGTCATCGTTCGCATGTGGATGGAAAATTGGGGCAAGAAGGGGTCAGGATTGAGGACAGGCTCAGAGGTCGAAGGGGCGGAGTTCTGGGCATGCTCAGATTGAAGGGGCTAGCATGTGCACAGGGGACGAATATCCGGGAGACGAATGCCGGACTAATTGAGGGCCTTTACAATTACTGACATCTGGCTCTTATACGAGGCGAGCTCAGTCCTAAGGTCGGCCACCTTTGCTGTCAAAGCTGTCACCTCACCCTTCGACTGGGAGGATGAAGACGCTCAAAGTTCCCGCCGCCGAGCATTCCCTATCCCCCTACAATACGTCATCGGCCTTCGCCCGAGAGTCTGATCCAAGGTGTCTGTAAGGATTTGAAACCTTGCATCCTCAGGGGGATCCACAAACTCAAGCGGAGTCTCGGGAGGAAGCTGGGAGGCGGACTCTTGAAGAACCAACTACCT
>Dhingra_Pear_16_GATCAG_L001_R1_001_paired_trimmed_paired_merged_contig_24231 L-ascorbate oxidase-like
AAGGGGCAGAGTTCTGGGCATGCTCGGGTTGGAAGGGCTCAGATCTCGACGGAGGACACAAATCCGAAAGACAAATGTTGGAATGACTGATGACCTGTACGATCAGTGACATCTTTATCTTATACGAGGTGAGCTCAGTCTTAAGGCCGACCACCTCTGCTGTTAAAGTTGCCATCACGCTCTTCGACTGTGATGAGAAAGAGGCTCTAGGTTCCCGACGTCGAGCATTCCCCTTTGCCCTACAATACATCCCCGGCCTCCGCCCGAGAGTCTGATCCAAGGTCTCTGTAACGATCTGAAACCCTGCATCCTCGGGGGGATCCACAGACTCTAGCGGAGTCTTGGGAGGAAGCTGGGAGTCGGGCTCCTGAAGAACCAACTACCTCTTCTCCATCATCATCGCATGTGTAATGTAACATGAAATATTAATAATAACATTCAAATAATAACCATGATACTTGAATGCACAAGATAGTAATTACAATTGAAGAATACTTGCATGAAGGGACTCGGCCAACT
>Dhingra_Pear_16_GATCAG_L001_R1_001_paired_trimmed_paired_merged_contig_71173 L-ascorbate oxidase-like
TTTGCATACTTTGCCCTTAGAACCTCAACGGGGGACAGATATTGGGGAGACAAATGCTGGACTGACTGAAGGCCTATACAATCAGTGACATCTGGCTCTTATACGAGGTGAGCTTAGTCTTAAGGTCGGCCACCTCAGCTGTCAAAGCTATCACCTCATCATTCAACTGCGAGGATGAAGAGGCTCTAGGTTCTCGCCGCCAGGCATTCCCCATCCCCCTAGAATACGTTCCTGGCCTTCGTCCGAGAGTCTAATCTGAGGTGTCTGTAAGGATCTAAAAGCTCACATCCTCGGGGGGATCCACAGACTTGAACAGAGTCTCGGGAGGAAGCTGGGAGAT
>Dhingra_Pear_16_GATCAG_L001_R1_001_paired_trimmed_paired_merged_contig_89668 L-ascorbate oxidase-like
TTTAAAAGTAAGGGACTAAACAACTAAGAAAAAAATGTGGAATAATCCATGGGGTCGTCATTCGCAAGCAGATGGAAAGATTGGGGCAAGAAAGGCTCGGGGTTGAGCATAGGCTTAGAGGTTGAAGGGGTAGAGTTCTGCGCATGCTCGGGTTGGAGGGGCTAGCACGTCGATAGGGGACAAATATCTGGGAGACGAATGCTGAACTGACTGAGGGCCTGTACAATTAGTGACATCTGGCGCTTATACGAGGCGAGCTCAATCCTAAGGTCGGCCACCTCTGCTGTCAAAGTTGTCACCTCACCCTTTGACTAGGAGGATAAAGAGGCTCAAAGTTCCCGCCGCCGAGTATTCCCCATCCCCTACAACACGTCATCGGCCTCCGCCCTAGAGTCTGATCCAAGGTGTCTATAAGGATCTGAAACCCCGCATCCTCGAGGGGATCAATATACTCAAGCGGAGTCTCGGGAAGAAGCTGAGAGGTGGATTCCTAAAAAACCAACTGCCT
>Dhingra_Pear_16_GATCAG_L001_R1_001_paired_trimmed_paired_merged_contig_105841 L-ascorbate oxidase homolog	GO:0009505	GO:0009506	GO:0005507	GO:0008447	GO:0016722	GO:0055114
CACCAGCACTGCAATTTTTCACTACGGTAACTCCGCCCGTCAAGTTTCCGGCCCAATTCCTGGTGGCCCCACCCAAACTGGCTGGTCTCTTAGCCAGGCCCGCTCCATTAGGTATGTGACTTTTACCATATCTAGCTCATTACTAGGTTGAATCCATTTATATAAGTGAATCTCGTCTCTATTAGTTATGTAGTATAATAATCTATACGATAGTATCAATTGAAAAGCTCTCACCAGTCTCGCACCATTAGGTAGCATCTAATCCACTTTATACACTTGGGTTTGACAAGACATCCAATTTACCATCTTCCGTTCTACTAGAGATGTGCATTAAGCAGACAATCTATAGTATTGGATCAATGAAATGCGTCATTTAATTAAAAGGATTCCGAGTCCGGATCCATGCTTCATTTGTAGTTGTTGTGCCCCTATCTAACATCTATATTTTGGACATTTTTCAGGACTAATTTGACAGCAAGTGGACCAAGACCAAACCCACAAGGCTCCTACCACTATGGTCTTGTGAATGTGAGCAGAACAATCA
>Dhingra_Pear_16_GATCAG_L001_R1_001_paired_trimmed_paired_merged_contig_109622 L-ascorbate oxidase homolog
AGTCGGAACGAATACAACCTTAGAGATGCAGTTTCAAGAAGTACCACACAGGTGTATCCACCGTAATGATGCTAAAAATTGGTTCAACGATATACAAAAAGTGAGAAGGGTGAACAATAAGAGTGAATCGTATTAAATTCCGGCTATACTCTTCACATATTTAAATGTGGTATAATCAAGTTAGGAAGTAGAGCATGAACATAACCCTATCATATAACAATATAATCTTCATTTGTATTTTGAAGCATATATTATATATAACCGGCACATACAATAATT
>Dhingra_Pear_16_GATCAG_L001_R1_001_paired_trimmed_paired_merged_contig_110752 L-ascorbate oxidase homolog	GO:0009505	GO:0009506	GO:0005507	GO:0008447	GO:0016722	GO:0055114
TGACCATTAATAAGAATCCCCTGTTGACGAACTCCGAGCGGATATATGTCACCATAAGTTACATTCCAATCGAAGAACCGGTAAGGATCCTCGGCACTCACAAGACCCAAAACCAAAACAATGACAGCTAGAAATTTGAGCAGCATTTCGGAAGAAGGTGGCAATGATCGACGAGCGAATTGAAGAAAAAGAATAAGAAAGAAGAGAAATCGGAAAAAATGAGTGCTCGAGAGCCTAG
>Dhingra_Pear_16_GATCAG_L001_R1_001_paired_trimmed_paired_merged_contig_130857 L-ascorbate oxidase homolog	GO:0009505	GO:0009506	GO:0005507	GO:0008447	GO:0055114
CTGGGTTGTTGGAATGGATGGAGGTAAATGGACACCAGCTAGTCGGAACGAATACAACCTTAGAGATGCAGTTTCAAGAAGTACCATGCAGTTTCAAGAAGTACCACACAGGTGTATCCAAAGTCATGGACTGCAATATACATTGCTTTGGACAATGTTGGTATGTGGAATGTGAGGAGTGAGTTTTGGGCAAGGCAATACCTTGGACAACAATTTT
>Dhingra_Pear_16_GATCAG_L001_R1_001_paired_trimmed_paired_merged_contig_22274 L-ascorbate oxidase homolog	GO:0009505	GO:0009506	GO:0016020	GO:0005507	GO:0016722	GO:0000271	GO:0009825	GO:0009932	GO:0010075	GO:0010817	GO:0016126	GO:0043481	GO:0048653	GO:0048767	GO:0055114	GO:0071555
CTCTCAAATTGTAGCGCAATCTGCTTGCAGGTGTCCACTGTCCACCGTCCATCCTGCCCATATCGGAATCACCACAGCAACACAGTTTAAGATGTGTTCTTATGGAATTTCTCGCATTGTATAAAATTCGAAAAAAGCTCGAACTTCTGAGGTTAGAGAAACCTACCCTACAACAAAGAAATTATGGCCATCAATGTGCCATGACTGCACA
>Dhingra_Pear_16_GATCAG_L001_R1_001_paired_trimmed_paired_merged_contig_25115 L-ascorbate oxidase homolog	GO:0009505	GO:0009506	GO:0005507	GO:0008447	GO:0016722	GO:0055114
AGACTGAAAATGACAAATTATATGGCCACTCGTGTAGGTTTTGGACCTTGGCTTGCTTGCTTGCTCTTTAAATAAGTCGTAGACTGTTACCTCTTGCCATATTGAAGTGTTTTCTTCTGTAACCTTCTCTGTAATTGCACTGGGCTCTCGAGCACTCATCTTCTCCCCCCGTTGTTTCTTCTTCGATTTCTCTTTTCGATCACCACCACCTTCTCCCAAATGCTGCTCAAGTTTCTAGCTGCAGTTGTTTTGGTTCTGGGTCTTGTCAGTGCCGAGGACCCTTACCGATACTTCGACTGGAACGTAACATATGGTGACATATATCCCCTCGGTGGTGCTCGTCAACAGGGAATTCTTATTAATGGTCAGTTTCCGGGGCCGGAAATCTATTCTGTAACCAATGACAACCTCATTATCAACGTCCACAACAGCTTGCCGGAGCCTTTCCTTATTTCATGGAATGGAGTGCAACAAAGGAGAAACTCATACCAAGATGGAGTGTATGGAACCACATGCCCAATCCCACCAGGCAAGAACTTCACCTTCACACTACAAGTGAAGGACCAAATTGGAAGCTTTTACTACTTCCCATCTCTTGCCTTCCAGAAAGCTGCCGGTGGCTTTGGAGCCATTAAAATCCTCAGCAGGCCCAGAATCCCAGTCCCATTCCCAGAACCAGCTGGGGATTACTCCATTCTGATTGGAGATTGGTACAAAACTGATCACAAGGTATTAAAGGCCATTCTAGATCGCGGTCACAGGCTTCCCTTCCCAGATGGTGTTCTAATCAATGGACGTGGACCAAGTGGTACAACTTTCACATTTGAACAAGGTAAAACCTACAGGCTTAGAATATCAAATGTTGGGCTCCAGAACTCTCTGAACTTCAGAATCCAGGGACACACATTGAAGCTGGTTGAGGTTGAAGGAACGCACACTCTCCAGACCACTTACGAGTCACTTGATATCCACGTGGGACAGTCCTACTCTGTGCTCGTCACAGCAGATCAGGCCCCTCAGGACTACTACATTGCTGTGTCAACTCGTTTCACCAGCAAGGTCCTCACCAGCACTGCAATTTTTCACTACGGTAACTCCGCCCGTCAAGTTTCCGGCCCAATTCCTGGTGGCCCCACCCAAACTGGCTGGTCTCTTAGCCAGGCCCGCTCCATTAGGACTAATTTGACAGCAAGTGGACCAAGACCAAACCCACAAGGCTCCTACCACTATGGTCTTGTGAATGTGAGCAGAACAATCATGCTACAGAGCTCAGCAGCTCAAGTAAGTGGGAAGCAAAGATATGCAGTGAACAGTGTATCTTTCATCCCTGCTGACACACCATTGAAGCTTGCGGATTACTTCAAGATTGATGGAGTTTTTAAGGTTGGAAGCATCTCAGATTATCCCACTCACCAAAACATGTACCTTGACACTTCAGTCATGGGTGCTGATTTTAGGGCTTTTGTTGAGATTGTGTTTGAGAACAAGGAAAACATTGTGCAAAGTTTTCACTTGGATGGTTACTCCTTCTGGGTTGTTGGAATGGATGGAGGTAAATGGACACCAGC
>Dhingra_Pear_16_GATCAG_L001_R1_001_paired_trimmed_paired_merged_contig_32728 L-ascorbate oxidase homolog	GO:0009505	GO:0009506	GO:0005507	GO:0008447	GO:0016722	GO:0055114
TTATTTTTCTTCTTTAGTAATGATAAATAAACTACAATATGTTTGTTCCACTTGGCTTTTAATACATGAAGCACAGATTAATTACATGCCAAAGAATTAACTGAAAGCTTCATTTTTATTGCCAAAGTATAAATGTTACAATTTCTGTAGCAAAAGAATGTGATTAATTTATATAATTGTAATGGTTAATCAATTTTGTGTATAATCATCCTCAGCAGCTTGTTGATTAAGGTCTGGTTGTTCTGCCAGCAGCCCTACCACAAAGAAGGGCATTTCTGGGAATTGGGTACTCATCCCTAGTTGACTCCACAGGCGAGTAAACTCGTAGGTAAAATTGTTGTCCAAGGTATTGCCTCGCCCAAAACTCACTCCTCACATTCCACATACCAACATTGTC
>Dhingra_Pear_16_GATCAG_L001_R1_001_paired_trimmed_paired_merged_contig_43924 L-ascorbate oxidase homolog	GO:0009505	GO:0009506	GO:0005507	GO:0008447	GO:0016722	GO:0055114
TAACAAAAGGAATACAATCAATCTGCTCTAGGAAAGAATTAATGTGACCTCGAGCTGAGGTCTTTGACAATTCCGATCATGCTGCATAAATATATGTCGTAATCAAACGGCACCCCAGAAAAATCAAATAAGAAGCAACAGTTGAGTTAACTGTTGTTCTATCTTAACCAGATAAGCTAAAACTCGATCGCAGAGGCCCTTCACTCGCTCGCACTCTGCTGGCATAGCCCTTAATTTAGAGTTTAGAGGGGTCGTGTGCGCTGGCCGCTTGCTTTGCCACATAGCCGAGCATTCCTTGGAATGGGGAATTCATCCCTAAGTGAAGTGGATGAAGTATAAACACGCAGATATAATTGTTGTCCAAGGTACTGTCGTGCCCAAAATTCTGTCCTCAAGTTCCACATTCCCACGTTATCGAGCGCAATGTGGATTGCCGTCCACGATTTGGGATACACCTGAGTGGTGCAACGTGAAACCGCATCTCGGAGATTGTACGCATCCCTGCTAGCAGTTGTCCACTGGCCTCCATCCATACCAACAACAAAGAAAGAGTAACCATCAAGATGCCAGCTTTGAATGATATCTTCGTTGTTTTGGAACACAATCTCGACGAATGTTCTAAAATCAGCACCCAAAACTGAGGTGTCAAGATACAATCCTCCACCAGTAGGCTTGTCGGAGATGCTTCCAACACGGAAAACTCCTCCAATTTTGAAGTAGTCAGCAAGCTTCAGGGGAGTGTCCGCTGGAACAAATGACACACTGTTCACTCCATATCTTTGTTTCCCATTCACTTGACCAGCGGAGTTTTCTAGCACGTAAGTTTTGGTTAAGTTGATCATTCCATAGTGGTATGAACCCTGTGGGTTTGGCCTTGGTCCACTTGCTGTAAGATTAGTCCTGATAGAGCGGGCTTGGTTCAAAGACCAGTCGACTTGGATGGTGGGTCCACCAGGGGGTGGGCCAGAGACTGCGCCAGCAGAGTTGGCGTAATGGACAGTGCCGGTTGTGGTGAGGATTGGAGAGGTGAAACGAGAGGAAGCTACAACATAGTAGTCTTGTCCGGGCTGATCAGCTGTTACAAGAACGGAGTAAGATTGGCCAACGTGTACATCAAGGGATGAGTAGGTAGTTTGGAGGGTGTGTGTTCCCTCTACTTCTACCAGCTTCATTTTGTGGTTTTGAATGCGGAAGTTGAGGGAATTTTGCAACCCAACATTTGAAATTCGCAGCCTGTACGTTTTTCCTTGTTCGAAATTAAGAGAAAATCCACCGGGACCGCGACCGTTGATAAGGATTCCATCAGGAGAAGGTAGCTTCTTACCACGGTCCAGATGAGCCTTCAAGGT
>Dhingra_Pear_16_GATCAG_L001_R1_001_paired_trimmed_paired_merged_contig_43925 L-ascorbate oxidase homolog	GO:0009505	GO:0009506	GO:0005507	GO:0008447	GO:0016722	GO:0055114
TAACAAAAGGAATACAATCAATCTGTTATAGGAAAGAATTAATGTGACCTCGAGCTGAGGTCTTTGACATAAATTTATATATCGTAATCAAACAGCACCCCTGAAAAATCAAATTTGAAGCAACATGTCGAGTGGACTGTTGGTTCTATCTTAATCAGCTAAAGCTAAAACTCCATCGCAGAGGCCCTTCACTCACTCCTAGTTTAGAGCTTAGAGGGGTCGTGTGCGCCGGCCGCTTGCTCTGCCACATAGCCGCGCATTCCTTGGAATAGGGTATTCATCCCTAATTGAAGTGGATGAAGTATAAACACGCAGATATAACTGTTGTCCAAGGTACTGTCGTGCCCAAAACTCTGTCCTCAAGTTCCACATTCCCACGTTATCTAGCGGAATGTATATAGCCGTCCACGACTTGGGATACACCTGAGTGGTGCAACGTGAAACCGCATCTCTGAGATTATACGCATTCCTGCTAGCCGTTGTCCACTGCCCTCCATCCATACCAACAACAAAGAAAGAGTAACCATCAAGATGCCAGCTCTGAATTATATCTTCGTTGTTTTGGAACACAATCTCGACGAATGCTCTATAATCAGCACCCAGTACCGAGGTGTCAAGGTACAATCCCCCACCAGTAGGCCTGTCGGAGATGCTTCCAACACGGAAAACTCCTCCAATTTTGAAGTAGTCCGCGAGCTTCAAGGGAGTGTCTGCTGGAACAAACGACACGCTGTTCACCCCATATCTTTGCTTACCGCTCACTTGACCAGCGGAATTTTGTAGCACATAAGTTTTGGTTAAATTGATCAGTCCATAGTGGTATGAGCCCTGTGGGTTTGGCCGCGGTCCACTTGCTGTAAGATTGGTCCTGATAGAGCGGGCTTGGTTCAAAGACCAGTCGACTTGGATGGTAGGTCCACCAGGGGGTGGGCCAGAGACTTTGCCAGCAGAGTTGGCGTAATGGACAGTGCCGGTTGTGGTGAGGATTGGAGAGGTGAAACGAGAGGAAGCTACAAGGTAGTAGTCTTGTCCGGGCTGATCAGCTGTTACAAGAACGGAGTAAGATTGGCCAACGTGTACATCAAGGGATGAGTAGGTGGTTTGGAGGGTGTGTGTTCCCTCTACTTCTACCAGCTTCATTTTGTGGTTTTGAATGCGGAAGTTGAGGGAATTTTGCAACCCAATGTTTGAAATTCTGAGCCTGTATGTTTTTCCTTGCTCAAAATTAAGAGAGAATCCACCAGGACCGCGGCCGTTGATGAGGATTCCATCAGGGAGAGGTAGCTTTTTACCACGGTCCAGATGAGCCTTCAAGGTCGTGTGATTAGCCTTGTACCAAAACAATAATATTTGGCAGGTTCTGGCTACAACAATACTTCACTGATAGCAGGAAGTATCAAAACAAAAATATTTGGCAGGTTCTTGACTGCTTCCTTCCCTGTTCACCGTCTTCTTTTTTCTCCTCTCTCTATCCAACAATTCTCCCACTATCTATTGAAGAAAGATCTAGGGCTTCATGATGGCTGCAAATCCTAAAATATTTTTGCATCCTACTAATTTTGAACAGATAAAAAAATTGGAAATTCCATATTTTCATTTGTCTCTCCTCCCTTCCCCTGTTTCTCTCTCTCTCTCTCTCCCAATTTCTCCACTGCAAAGCTTCATGCTTTATCTTTCCCTCTTTCTGGTCCTTCCAGTCGGCAACCCCCGCTCAACCCACCATCTGTTCATGCCACCATCAAAATTGTAGCCTCTTGTCAACCATCATCCCCCACCACCATAGCCTAACGATCCTCGCAACCCAAATGAAATCTAAGGAGCTGGAGAGGAAGAAAGAAGAAGGTGCTCTGTTTTACTTGGGTTAAATAACTAAACCAGAGTTGAAAGAGATTTTGGAGGGAAACAAAAAAACCCACACGTGTTGTTCTGTGAACGTGCCGCGTCACTTTTGTGCAGGACTTCCTGCTGTGT
>Dhingra_Pear_16_GATCAG_L001_R1_001_paired_trimmed_paired_merged_contig_44276 L-ascorbate oxidase homolog
TCTCTCTCTCTCTCTCTCCCTCCTTTGTTGTGGGAAATTTTGTTGCTAATAAAATGGGGTTTGAGTGGAAACGCAGGGGATATTGATAAATGGGCAATTTCCAGGGCCGCAGATCGATTCGGTCACCAATGATAACCTCATCATCAACGTTTTCAATAGCTTGGATGAACCTTTCCTCATCTCTTGGAATGGAGTACAGCAGAGAAGGAA
>Dhingra_Pear_16_GATCAG_L001_R1_001_paired_trimmed_paired_merged_contig_82274 L-ascorbate oxidase homolog	GO:0009505	GO:0009506	GO:0016021	GO:0005507	GO:0008447	GO:0016722	GO:0055114
AAATTCTATATATCTAGAGAAATTATATAACCGTAGCATACAATAAATTTTCGTAAAAATGCAGACGAATATTCATCTAAATTTAAAGTTATACTACTAAGTGAAAAGAAACATCAAATATGAATCTTCTCTTTTGCTTTCTTTGCTGCAGTCTGTCTTCCCTTTAGCCAAACCTTCATGACTCAAGAAAACAGACTCCGAAGAATCAAAGGTCACCTTATGTGTGTCGTCCTACAGCTTTTCCACACAGCAGAGCATTTGAAGGAATGGTGTATTCGTTAGCAAGGTTTTGGACTGGGTTCCAAACCCTGAGATAGAACTGTTGCCCAAGATACTGCCTTTCCCATATAGCAGACCTCAAGTTCCACATACCTTGGTTGTCAAGTGACGCCAAAATAGTTGTCCAAGAGTTTGGATACACCTGAGCAGTATGTCTAGTAAGAGTATCAACGAGATTGTAGGTTGTTCTCTTGGCTGGAGTCCATGGTCCGGAACCATAACCAACAACCCAGAAATCATAACCATCTAAATGCATGGATTGGACACTGTTTTCATTGTTTTGGAAAACAATTTCAATGAAGTCATGGTGTGAGACTGGCATAACAGGGGTAGCTAAGGATGCAGAGCCATCTGAGGGAGCGGTTTGGATGGAGTTTAAGCTGAAGACTCCAGGGATGTTGAAGTAATCAGCAAGCTTTACAGGGGTATCGGGGTTAACATAAGAGACCCTGTTGAATGCGTATCGCTGCTTTCCATTTATCAATGGTGCTGAATTGGCTAACACAATTGTCTTTGTCGGTGTGACCTTGCCGTAATGGAATGAACCCTGAGGATTAGGCCTGGCTGCATTTGCTGTCAGATTCCACCTGAAAGTTCTGGCTTGCTCCATAGACCAGTGTATTTGGCCAGTAGGACCGGCCGGCACAGGTCCAGAAACGGAGGTGTGCGAGTTTGTGTAGTGTAGCACTGAAGTAGCCGTAAGAACAAGCCTAGTGAATCGTGTGGATGCGACAATGTAGTAGTCCTTTGGAGCCTGATTTAAGGTTACTAGGACAGAGACTGATTGGCCAACATGTATGTCAAGGGAGTCATATGAGTTCTGAATTGTGTGAGATCCTTCGCATTCAACTAACTTCAGTTTGTGACCTTCAATCCGGAAGTTCAATGAGGTTGACAAGCCGACATTTGAGATCCTGAACATATATGTTTTTCCTTGGTCACCACTGAAAGTGTTACTAGTTTGGCCATTTATAAGAACACCGGCAGGAAAAGGAAGAGATTTTCCGGAGTCCAAAGATTGCTGTAAGGCCTTGTGGCTGCTCTTGTACCAGTCGCCAGCAAGCAAAGTGAAATCCCCATCAGGGGTTGGATAAGGGACTGGGATTCGAGGTCTTGCGTAGACATTGATCCCTCCAAACCCTCCAGCAGCTTTGTGAAATTGAGTTGATGGGAAATATGTGAAGGAACCTATCTGATCCTTGGTCTGAAACTTGTAGGTGTAGTTTGAGTTCGGCGGGATGGGACAATTGGTTCCCAAAACCCCATCTTGCCATGAGTTTTTCCTCTGTTTAATCCCATTCCAGGTTAAGAGGAAAGGTTGGTCCAGCTTGTTAATTAGGTTGAGGATAATGTTGTCATTGGTGACAACGTCAAGTCTAGGGCCAGGAAATTGGCCATTGATGAGAATTACCTGTTGAGGAACACCAAGAGGAGAAAGAGTCCCATAAGTCACAGTCCAAGTGTAGAACTTATATGGGTCTTCTGCTTTCACCACAGAAGAACTCAGAAGCACTGCCAAAACCCCACAAACCAAGTGGAGCAAGAAGCCTGCTTTTTGCTCCATTTTTGCTCTCCCCGCAAAATGCTCCTCCAAAAACCACAGAGTAGGGTTTTAATCAACTTATTTGTTTCTCTTTTTGTTTGGGTGGCATCCTTTTATAGCAGCAGTGCGGGAAAAAGTGCCGCACCAGATATGTCCTTTTGCTTCAATTTTTTTAAGGAGACAATTTCTACATTTGTCTTAGATTTTGGTTTAATCGGAGGTTTAGTTTAAAAACGAAGAAGTTATAGG
>Dhingra_Pear_16_GATCAG_L001_R1_001_paired_trimmed_paired_merged_contig_86935 L-ascorbate oxidase homolog	GO:0009505	GO:0009506	GO:0005507	GO:0008447	GO:0016722	GO:0055114
TTGCTTCCCACTTACTTGAGCTGCTGAGCTCTCTAGCCTGATTGTTCTGCTCACATTCACAAGACCATAGTGGTAGGAGCCTTGTGGGTTTGGTCTTGGTCCACTTGCTGTCAAATTAGTCCTAATGGAGCGGGCCTGGCTAATAGACCAGTCAGTTTGGGTGGGAGCACCAGGAATTGGGCCTGAAACTTGACTGGCAGAGTTACTGTAGTGAAAAATTGCAGTGCTGGTGAGGACC
>Dhingra_Pear_16_GATCAG_L001_R1_001_paired_trimmed_paired_merged_contig_94041 L-ascorbate oxidase homolog	GO:0009505	GO:0009506	GO:0016020	GO:0005507	GO:0016722	GO:0000271	GO:0009825	GO:0009932	GO:0010075	GO:0010817	GO:0016126	GO:0043481	GO:0048653	GO:0048767	GO:0055114	GO:0071555
TCAAGAGGAGCTCCTGGTGAAGTGAACTGTTACAACTCACAAGAATATGCTTAGTCCTCGCCTAAATTAACTTAAAACTATGTCACCCTCTCGTGACCAAAAGGCGACCAGTTTTGGATATTTCAGAATTTCAGAGAGGCCTAGTGTGACGGCCTCTTGCCCTTCCACAAAGAAGGGCATTTCTTGGAATTGGGTATTCATCTCTCCATGAATGTGCAGGAGAGTACACTCTCAGATAGAACTGCTGCCCCAGGTACTGCCTCGCCCAATTTTGTGACCTGACGTTCCACATTCCCACATTGTCCAAC
>Dhingra_Pear_16_GATCAG_L001_R1_001_paired_trimmed_paired_merged_contig_96368 L-ascorbate oxidase homolog	GO:0009505	GO:0009506	GO:0016020	GO:0005507	GO:0016722	GO:0000271	GO:0009825	GO:0009932	GO:0010075	GO:0010817	GO:0016126	GO:0043481	GO:0048653	GO:0048767	GO:0055114	GO:0071555
GAATGTGTATCCGTTCCACCCACGACCGTTGATGAGAAGCCCGTCGGGGTTGGGAAGAGCTCGACCTCTATCCAAGAAGCCTCGTCTCAGTATATAGTGATTAGTCTTGAACCAGTCGCCTGCCAGCACGGTGAAGTCGCCAGCAGGAGTAGGGAAAGGAACGGGAATCTTAGGACGGCTCCAGATTCTGATGCCACCAAACCCTCCGGCGGCTTTGTGGAACTGGAGGGACGGAAAGTAGAAAAAGCTACCAATCTGATCCTTGACTTGGATATTGTAAGTGAAGTTCCTCCCCGGCGGGATTGGGCAGGTTGTTCCAAAAACTCCGTCCTGCCATGAGTTCCTTCTCTGCTGTATGCCATCCCAAGAAATGAGGAATGGTTCACTTAGGTAGTTGAAGACGCTGATGACCAAGTTATCGTTTGTCACAGCATCGATCTGAGGCCCTGGAAATTGCCCATTAATCAAGATCCCCTGTTGCTTAACACCAAGCGGGTAAATGTCACCATAAGTGACTTTCCAAGTGAAAAATCTATAAGGGTCTTCGCCATTGACGCCATTGACGAGAAAAAGAACCAAGAAAATGGAAAAAGAAAGAAGCTTGCAGTCTCTCATTTTTCTCTGCAAAACCAGAACTTGTTGAAAGAATGTGGCTTTGTTTATAATGTAGATCTAGAGAGAGAGAGAGAGAGA
>Dhingra_Pear_16_GATCAG_L001_R1_001_paired_trimmed_paired_merged_contig_9658 L-ascorbate oxidase homolog	GO:0009505	GO:0009506	GO:0016020	GO:0005507	GO:0016722	GO:0000271	GO:0009825	GO:0009932	GO:0010075	GO:0010817	GO:0016126	GO:0043481	GO:0048653	GO:0048767	GO:0055114	GO:0071555
CAGTTTCACGTTCCGAAAATGCAGCCTTGCTTAAAGAGGCCGAGTTCTACGCCCCAATGCGCGACCACAAAGAAGAGCATTCTTTGGGATCGGATATTCATCCCTCCATGAATTCGCAGGCGAGTAGACGCGGAAATAGAATTGCTGGCCTAAGTACTGCCGAGCCCAGTTCTCAGATCTTATGTTCCACATTCCCACATTGTCCAACGGCACGTAGAGTGCAGTCCATGAGCTGGGATACACCTGAACAGTGGAGCGAGATATAGTGTCTCTCAAATTGTAGCGCAATCTGC
>Dhingra_Pear_16_GATCAG_L001_R1_001_paired_trimmed_paired_merged_contig_9659 L-ascorbate oxidase homolog	GO:0009505	GO:0009506	GO:0016020	GO:0005507	GO:0016722	GO:0000271	GO:0009825	GO:0009932	GO:0010075	GO:0010817	GO:0016126	GO:0043481	GO:0048653	GO:0048767	GO:0055114	GO:0071555
CAGTTTCACGTTCCGAAAATGCAGCTTTGCTTAAAGAGGCCGAGTTCTACGCCCCAATGCGCGACCACAAAGAAGAGCATTCTTTGGGATCGGATATTCATCCCTCCATGAATTTGCAGGCGAGTAGACGCGGAAATAGAATTGCTGGCCTAAGTACTGCCGAGCCCAGTTCTCAGATCTTATGTTCCACATTCCCACATTGTCCAACGGCACGTAGAGTGCAGTCCATGAGCTGGGATACACCTGAACGGTGGAGCGAGATATAGTATCTCTCAAATTGTAGCGCAATCTGC
>Dhingra_Pear_16_GATCAG_L001_R1_001_paired_trimmed_paired_merged_contig_9660 L-ascorbate oxidase homolog	GO:0009505	GO:0009506	GO:0005507	GO:0008447	GO:0016722	GO:0055114
CAACTAGTACAGCTCATAGACACTCGCTCCCTATTGGCTTAATAAAAATATCCACGAGGTCTCATCTAGCAGACAAAAGCACTTCTGTAGAACCGTCTCAAAAGTGCTCAAAGAAAAAGCAAAAACAGAGAGAGTAAAAGCAGAGGAGGTGTAGGGAGCTTTACAGAGTGAAAGATAAAGATTCTAAAGATTGAATCTTTATCTTCTGGGAGGGTTTTATATTCCCATTTCCCGTTTGATTTCTGTCAAACATCCATATAAGAATATTGGGTTGGTTAGAGAGAGAGAGAGATGGGAGGGTACAAAAGTGCTTGTTGTGTGATATTGGTTGCCCTGCTTACTGTGACCTGCACAAATGGGGAAGATCCGTACAGGTTCTACAACTGGAATGTCACCTATGGTGATATTTACCCCCTTGGAGTTAAACAGCAGGGGATATTGATAAATGGGCAATTTCCAGGGCCGCAGATCGATTCGGTCACCAATGATAACCTCATCATCAACGTTTTCAATAGCTTGGATGAACCTTTCCTCATCTCTTGGAATGGAGTACAGCAGAGAAGGAACTCGTGGCAGGATGGGGTGTTTGGCACGAATTGCCCCATCCCACCGGGACAGAACTTCACATATGTTCTTCAAGTCAAGGATCAGATTGGCAGTTACTTCTACTTCCCTTCCCTTGGCTTCCACAAGGCTGCAGGAGGTTTCGGTGGTATCAAAATTGACAGCCGCCCGCGTATTCCCGTACCTTTCCCTCCTCCTGCTGGAGATTTCACCATACTCGCTGGAGACTGGTTCAGTAAAAATCACACTGATTTGAAAGCAATCTTAGATGGTGGGAATAATCTTCCCTTCCCCGACGGACTCCTCATCAATGGCCGTGGATCCAATGGGTTTACATTTACAGTTGATCAAGGCAAGACATACAGGTTGCGGATATCGAATGTGGGGCTTACAACTTCCATCAATTTCAGAATACAGGGGCACAAGATGATGTTGGTTGAGGTGGAAGGCACCCATTCTCTTCAAAACACTTACAGTTCTCTTGACATTCATTTGGGTCAGTCCTATTCTGTATTGGTTACAGCTGATCAACCGCCGCAAGATTACTACATTGTTGTCTCTTCACGTTTCACGTCACAAGTGCTCAGTTCAACCTCCATTCTCCACTACAGCAACTCTGCAGGAAGTGTTTCTGGTCCTCCCCCCGGTGGCCCAACAACTCAGGTTGACTGGTCTCTTGAACAAGCGCGATCTCTCAGACGGAATTTGACAGCGAGTGGTCCAAGACCGAACCCACAAGGCTCTTATCATTACGGATTGATCAACACCACCCGCACGATCAGGCTCATGAGCTCTGCTCCAATTATTGATGGCAAACAGAGATATGCTGTGAACAGTGTATCGTACATTCAACCAGACACGCCACTTAAACTTGCTGACTACTTCAAGATCTCAGGGGTTTTCTCCCTTGGAAGCATCCAAGACAACCCCACTGGAGGCGGCGCTTATCTTCAGACTTCTGTCATGAATGCTGATTTCCGAGGCTTTGCTGAACTCGTGTTCGAGAATCCAGAGGATACTGTGCAGTCATGGCACATTGATGGCCATAATTTCTTTGTTGTAGGGATGGACGGTGGACAGTGGACACCTGCAAGCAGATTGCGCTACAATTTGAGAG
>Dhingra_Pear_16_GATCAG_L001_R1_001_paired_trimmed_paired_merged_contig_98354 L-ascorbate oxidase homolog	GO:0009505	GO:0009506	GO:0016020	GO:0005507	GO:0008447	GO:0016722	GO:0000271	GO:0009825	GO:0009932	GO:0010075	GO:0010817	GO:0016126	GO:0043481	GO:0048653	GO:0048767	GO:0055114	GO:0071555
CATCAATGTGCCATGACTGCACAGTGTCTTCCCAATTTTGGAACACAATCTCAACGTATTCCCGGAAATCAGCGTGCATCACAGAGGTCTGGAGGTAGCCGCTTCCGCCTGTGGGGTTGGCCGCAATGCTTCCAACGCTGAAAACTCCCTGAATGTTGAAGTAGTCAGCAAGTTTCAAAGGAGTGTCTGGTTGAACATATGAGACACTGTTGACAGCATATCGCTGCTTGCCATTGATCCAAGGAGCAGAGTTTCCAAGCATGATTGTCCTGGCTGGTTTGATCAATCCATAGTGGTAGGAGCCTTGCGGATTAGGCCTTGGCCCGCTTGCAGTCAAATTCCATCTTATAGATCTCGCTTGGCTTACAGACCAAGCAATCTGTGTGGTAGGACCCCAAGGGATAGGACCCGAAACACCCTTACCCGAATTGCTATAGTGAAGAACGGCTGTTGTGGTGAGTACCTGGCGGGTGAAGCGTGAAGACACAACGACGTAGTAGTCCTGCACAGGCTGATTAGCCGTGACCAAGACGGATAAGGACTGTCCGAGATGGATGTCAAGGGAGTCATACGTGTTCTGCAGTGTATGAGATCCTTCCACCTCAACAAGTTTCATTTTGTGTCCTTGAATTCTGAAGTTAATGGATGTCGTAAGCCCCACGTTTGATATCCTAAACCTATATGTCTTGCCTTGATCAACGGTGAATGTGTATCCGTTCCACCCACGACCGTTGATGAGAAGCCCGTCAGGGTTGGGAAGA
>Dhingra_Pear_16_GATCAG_L001_R1_001_paired_trimmed_paired_merged_contig_1580 L-arabinokinase-like isoform X2	GO:0005829	GO:0009506	GO:0005524	GO:0016301	GO:0016773	GO:0016310
TGGTTTTTGCCTACTACGTCACCGGTCACGGCTTCGGCCACGCCACTCGCGTCGTCGAGGTTGCGCGGCACCTGATTCTCGCCGGCCACGATGTCCACATCGTCACCGGAGCTCCAGACTTCGTCTTCACTTCCGAGATTCAATCGCCTCGCCTCTTCATTCGAAAGGTTCTTCTGGACTGTGGAGCTGTTCAGGCAGATGCTTTAACAGTTGATCGTCTTGCTTCCTTAGCTAAGTATTCTGAGACAGCTGTGGCACCTCGGGCTTCAATCTTGAAAACGGAAGTGGAGTGGCTAACCTCCATCAAGGCTGACCTAGTGGTCTCAGATGTTGTTCCTGTTGCATGCCATGCAGCGGCTGATGCAGGAATTCGATCTGTTTGTGTCACCAACTTCAGTTGGGACTTTATCTATGCAGAGTATGTTATGGCTGCTGGAGATAATCATCGTTCAATCGTTTGGCAGATAGCAGAAGATTATTCCCACTGTGAGTTCCTCATCCGCCTCCCAGGATACTGCCCAATGCCTGCTTTCCGTGATGCAGTTGATGTACCTCTAGTTGTGAGGAGGTTTCGCAGATCCCGCAAAGAGGTGAGGAAGGAACTTGGAATTGGAGATGATGTAACTCTAGTCATCCTCAATTTCGGTGGACAGCCAGCAGGCTGGAATTTGAAGGAAGAGTTTTTACCCCCTGGATGGCTGTGCCTGGTTTGTGGTGGTTCTGACACCCAGGAGCTTCCGTCAAATTTCATAAAGCTTGCAAAAGATGCTTATACACCTGATTTTATGGCAGCGTCTGACTGTATGCTTGGAAAAATTGGATATGGCACTGTGAGTGAAGCTCTTGCATACAAGTTACCTTTTGTCTTTGTACGCAGAGATTATTTCATCCCTTACCTTGAGCGTGCAATCAGTTTGAAGCCATGCTATGAAGGAGGTATCAATGGTGGTGAGGTGGCAGCTCACATCCTGCAGGAGACTGCTATTGGGAAAAACTATGCATCAGATAAGCTAAGTGGGGCAAGAAGATTGCGTGATGCCATAATTCTAGGGTATCAACTACAAAGGGTACCTGGACGTGATATGGCAATTCCTGAATGGTATGCAAATGCTGAAAGTGAACTTGGAATTGGATCACCTACTTGTGGAATGAGCGAAAATGGCTCCCTAATGTACTCATGCACTGAAGATTTTGAGATTCTTCATGGAGATCTTCATGGTCTTTCAGATACGATGACTTTTTTGAAGAGCCTGGCGGAACTAGATTCTGTTTATGACTCTGAAAAAACTACTGAGAAGCGCCGGGAGCGCAAGGCTGCAGCTGGACTCTTCAACTGGGAGGAAGAAATTTTTGTGGCAAGGGCACCTGGACGGTTGGACGTAATGGGAGGGATTGCTGACTATTCAGGAAGCCTGGTCTTGCAGATGCCGATAAAGGAAGCCTGCCATGTTGCTATACAACGAAATCATCCAAGTAAACATAGGCTCTGGAAACATGTCCTGGCCCGGCAGCAGGCAGAAGGACGAAAACCAACACCTGTCCTGCAAATTGTCTCATATGGTTCAGAAGATCCATCCCAAAAGTGGGCGGCATATGTTGCAGGTGTCATTCTGGTTTTGATGATAGAACGAGGTGTACGTTTTGAGGACAGCATCAGTTTGCTGGTTTCCTCCTCAGTCCCAGAAGGCAAAGGTGTCTCTTCTTCTGCTTCTGTGGAAGTCGCTACCATGTCCGCCATAGCTGCTGCCCATGGATTAAGCATCAGTCCCAGAGATCTTGCTTTACTTTGCCAAAAGGTGGAGAATCATATTGTTGGAGCACCATGCGGTGTGATGGACCAGATGACATCTGCATGTGGTGAAGCAAACAAGCTTCTTGCGATGGTGTGCCAGCCTGCTGAGGTTCTTGGACTTGTAGAAATTCCTGGCCATGTTCGCTTTTGGGGAATTGATTCAGGAATAAGACACAGTGTTGGAGGTGCGGATTATGGATCTGTTAGAATAGGTGCCTTTATGGGTCGGAAGATGATAAAGTGCGCAGCATCTATGATTTTGTCTCGATCATCATCAACTGCATATGGGACAATCGATGAGTTGGAGGATGATGGTTATGAACTACTTGAAGCTGAAGCTTCATTAAATTACTTGTGCAACCTGCCACCTCATAGATACGAGGCTCTTTATGTTAAGGTGCTTCCTGAAACTATACTTGGTGAAACTTTTCTTGAGAAGTATGATGATCACAACGATCCAGTTACAGTAATTGATCCAAATCGCAGCTACGTAGTGAGATCACCTGCTAGACATCCTATATATGAAAATTTCCGGGTTAAGACCTTCAAAGCACTGCTAACATCTGCGAATTCAGATGATCAGCTTACAGCTCTTGGAGAATTACTGTATCAGTGTCACTACAGCTATAGTGCTTGCGGACTTGGCTCCGATGGAACAAATCGGCTTGTACGGTTGGTGCAAGAGATGCAATATGCTAAATCATCTAAATCCGATGATGGGACGTTGTATGGAGCCAAGATTACAGGTGGAGGTTCCGGTGGAACGGTTTGTGTTGTCGGAAGGAATTGTCTGCAGAGCAGCCAACAAATTTTGGAG
>Dhingra_Pear_16_GATCAG_L001_R1_001_paired_trimmed_paired_merged_contig_31074 L-arabinokinase-like isoform X1	GO:0005829	GO:0009506	GO:0004335	GO:0005524	GO:0046835
GCCACAGCTGTCTCAGAATACTTAGCTAAGGAAGCAAGACGATCGACTGTTAAAGCATCTGCTTGCACAGCTCCACAGTCCAGAAGAACCTTGCGGATGAAGAGGCGAGGCGATTGTATCTCGGAAGTGAAAACGAAGTCAGGAGCTCCGGTGACGACGTGCACATCGTGGCCGGCGAGAATCAGGTGCCGCGCAACCTCGACGACTCGGGTGGCGTGGCCGAAGCCGTGACCGGTGACGTAGTA
>Dhingra_Pear_16_GATCAG_L001_R1_001_paired_trimmed_paired_merged_contig_49042 L-aminoadipate-semialdehyde dehydrogenase-phosphopantetheinyl transferase-like isoform X2	GO:0000287	GO:0008897	GO:0018070	GO:0019878
GTGAGACTTTATCTAGTAACTACTTTCCCACTTTCCAAGCAATGAAATTCAAAATCCAACACAAAGCGATCGATAGAAAGATCTTCTAATGTTAATTTCCAGGTGAGACGTAGTAGCCTAAGAGATTTAAGTGTTCTCTCGTTGTAATACCGACTCCTACATATTTACTTCGAACAGAAGCCTTGCGACTCAAGGAACAGAAGTACCGATAAAGCAGTGATTTTGCTCTCTTCTGTAAATAGTGAGGAGAATGCTTTATCCTCCTCTTCATAGGTGGTTCAATGGTCCCTACTTCATAGGNNNNNNNNNNNNNNNNNNNNNNNNNNNNNNNNNNNNGCAATGGAGACCAAATGTCCCTTCCCTAGCTCGAGAAGCCAAAATCGCCATTCTCTCATAAGCTTCCCCTCAACGTGTACAGAAATATTTGTCCAGCAACTGTGATGAAATTCCACTTTGTCCAAACCATATGCCACTCCGCTCCCAATTGCTTTGACATAAGCTTCTTTCAAACACCAATATCTGTAAAACTCAGTCAGAATATCATCCGAGGTTCCAGCGTTGAGTATATTATCCCATTCAAAACTTGAAAAGCAAGAGGAGAAGTTTTTAACAAACTCTATAGGCGTCTCTT
>Dhingra_Pear_16_GATCAG_L001_R1_001_paired_trimmed_paired_merged_contig_67669 L-aminoadipate-semialdehyde dehydrogenase-phosphopantetheinyl transferase-like isoform X2	GO:0000287	GO:0008897	GO:0018070	GO:0019878
CCGATCTCTTTCTTCTTCTTCTTCTTCTTTTCTTTTGCAGAGATGAGGCTACAACTGTGTCTGTGTGCGAGTGTGTGATCTGTGTGTGCTTGTTTGGTAAGAATGGAGAGAGGGGTGCAGAGATGGGTCGTGGACATATCAGAATGGGACCCTTCTCCCCAAGATTTCTCCTCTGCTCTCTCTCTCCTCCCTCCGCTTGAGCAATCATCTGTCACCAG
>Dhingra_Pear_16_GATCAG_L001_R1_001_paired_trimmed_paired_merged_contig_138987 L-aminoadipate-semialdehyde dehydrogenase-phosphopantetheinyl transferase-like [Pyrus x bretschneideri]	GO:0000287	GO:0008897	GO:0006633
ACACATTCTTCTTCAACAAACGGAATACTTCTCCACACTGTCAATTCTATCGGAGCGTTTTCTTTACCTGGAAGTTGTTAAAATTTATACTTTGTAGAACTTGTTTCTCAATTGTTTGATTGATCCAAAATAATTATAAAAATTATTAACGAAAAGGAAAACGGAAGATCTCACCTCCAATGGTTTTATGTCTTTCCATGCAAATCGCAGCATAATGAGAGCCGGCCAACTCTAGAAGCGAAAATT
>Dhingra_Pear_16_GATCAG_L001_R1_001_paired_trimmed_paired_merged_contig_82724 L-aminoadipate-semialdehyde dehydrogenase-phosphopantetheinyl transferase-like [Pyrus x bretschneideri]	GO:0000287	GO:0008897	GO:0006633	GO:0018070	GO:0019878
GCTTTCACATATGCCTCCTTGAGAGTCCATAATTTTATAAACTGTTGACGCTGAATTTCAATGTCCGAAATAGAAGATAAATGTTCCACTTCATGAGAAGAAAAGTACCGTCGAGCAAAAGCTAAAATATGGTTCTTCAACTTCCGCTGCTTGTCTTCCACATCTACACCAATCGGTGAATCCACAGTTACACCACAAGCTATCAAGGAAGAAGTGTGAGAGAGGTTGAAATGCAACGGTGGTGGCTGCCAGCCATCTGCAATTTGCCACTCTACCT
>Dhingra_Pear_16_GATCAG_L001_R1_001_paired_trimmed_paired_merged_contig_59505 L-aminoadipate-semialdehyde dehydrogenase-phosphopantetheinyl transferase-like [Fragaria vesca vesca]	GO:0000287	GO:0008897	GO:0018070	GO:0019878
TTAACAAACTCTATAGGCGTCTCTTTCTGCGGAATGACTACCGAAACAACGTCCACCCCCACCAGGCACAAAGGTTCGGATGCTATAGCAACGTAGTCGCCATGATGCGATGCATTGAAGTTAAAATTGGGAAAATCCACGCAAGCGTGGCCACATTCCAGATACGGTTTGCCTTCCAAGGTGCGGTTGATGATAATTTCATGAAACGGAATTGCCAACACTTGATGTGCAAGAGCATACTGAAGCAAGCGGCTCACAAGCGCCCGCTTCCGGTCTTCCATCTGTACAAATCTGGTGACAGATGATTGCTCAGGTGGAGGGAGGAGAGAGAGAGCAGAGGAGAAATCATGGGGAGATGGGTCCCACTCTGATATGTCCACAACCCATCTCTGCACCCCTCTCTCCATGCGTACCAAACAGGCACACGCACAGTTGAAGAAGAAGATGCTTTGTTTC
>Dhingra_Pear_16_GATCAG_L001_R1_001_paired_trimmed_paired_merged_contig_95336 L-Ala-D L-amino acid epimerase-like	GO:0018849	GO:0008152
GGCAGGAGTTGAGATGGCAATTATCGATGCAGTTTCTATGAGTATTGGTGTCCCTTTGTGGAGACTATTTGGTGGAGCTTCAAACACAATAACTACTGATATAACAGTTAAGCTCTTCTTCTAGTAACTCTGGCAGTTAAAATTTGCTTTGTACAGTGACATGTGGACTGAACTTTATATGTGCAGATTCCGATTGTTTCTGCAGCTGAAGCTGCTA
>Dhingra_Pear_16_GATCAG_L001_R1_001_paired_trimmed_paired_merged_contig_21689 L-Ala-D L-amino acid epimerase isoform X1	GO:0003824	GO:0008152
ACCGCGTTGCGAAAGACAAATATGGGGTATCAGTTGCAGCTGATGAGAGCTGTCGAAGTTTAGCTGATGTTAAGAAAATAGTGGAAGAAAATCTTGCTGATGTAATTAACATTAAACTTGCTAAAGTTGGGGTTGTTCGAGCACTTGAAATCATCGAGGTAGCAAAGGCAGCGGGATTGGATCTGATGATTGGTGGTATGGT
>Dhingra_Pear_16_GATCAG_L001_R1_001_paired_trimmed_paired_merged_contig_21688 L-Ala-D L-amino acid epimerase	GO:0003824	GO:0008152
CCATTTACGTTCTTCAAATAGTGTAAGGATTGTTATTCAAGATTCAAAGTTCTCTTCGCAATCACGACAGTAATAGCATTCCTTCCGGACACTGACAAACATAATTCAAGACCGATATCTAATCGGATAGACTACGCAAGGTACAACAAGACTAATCAACAAGACTGAAAAATGGATCCACATTGCCTACTTACACAGACTAATCAGCTAAGCTATAGCGTGGAAATTTGCAATGCCGAATGCTATTCTGATCTACGAATTCAAATGTTTCATCTTGAGAACAAACAACAGCACTTGAAAAGCTCCACCTCCGGGAGTTGTTTCCCCCCCCCCATCAAATGCTGCTCAGAGTTTAAAATGTTGGGTTGCCAGCTTCGTGTCAATCAATATTGTCCCAGTGCAGAAATCCACCATGGCCTCTGGCATTTCTGAACTTATAAACCGCACCCGAAACTTCGTAACCCCCCAGAACCGGATCTTCTGATAGCAGCAGGGGCGTGTCTAGGTCAACAAACTTAAAGCACCCCATGCCAGCAGCAAGATGGCCAGCAAAACCCATGGCCAGTCTAGTCTCAACCATACCACCAATCATCAGATCCA
>Dhingra_Pear_16_GATCAG_L001_R1_001_paired_trimmed_paired_merged_contig_9436 L-Ala-D L-amino acid epimerase	GO:0000287	GO:0016854	GO:0018849	GO:0006518
ACCATACCACCAATCATCAGATCCAGTCCCGCTGCCTTTGCTACCTCGATGATTTCAAGGGCTCGAACAACCCCAACTTTAGCAAGTTTAATGTTAATTACATCAGCAAGATTTTCTTCCACTATTTTCTTAACATCAGCTAAACTTCGACAGCTCTCATCAGCTGCAACTGATACGCCATATTTGTCTTTCGCAACGCGGTAAACATTTCCAAGGCCTTTCCAATCATCTCTATGAACTGGTTGTTCGAAGAGAAGAGGACTCACTCCCACCTCATGTAATTTTTCAAGAACTTGGATAGCTTCATCGGAGTTATATCCTTCGTTAGCATCCAAGATAAAATAGCAATCAGGGTGAACATCACGTATAGCTTGAAGGACTTCTATGTCTGAATTCAAATTCTTTCCCACCTTAAGCTTTAAAGTCTTAAATCCTTGTTCACGGTACTTTGAAGCTAATTTAGCAGCTTCAGCTGCAGAAACAATCGGAATTGTTATATCAGTAGTTATTGTGTTTGAAGCTCCACCAAATAGTCTCCACAAAGGGACACCAATACTCATAGAAACTGCATCGATAATTGCCATCTCAACTCCTGCCCTAACAGAAGCAAATTCATATCCAGGAAGAATCCCACCAATCTCCCCCAAAACCGAACCCAACGTCATCGCCGGACTGCGAAGCAAGAACTCGCAGGCCTCCTTAGCCTTAACCATGGCTGTCTGCTGATCCTCTGCAGTCACAAAGGGCAAGATCGGAGTTTCACCCCACCCCGCGCACCCGTTACTCAACTCAACCCGCACGGCCACATTCTCCACCCTCTCCAGCCGCGAAGTCGCAATCGTGAACGGTGCAGTCAGCGGCACGTTCAGCGGCCGGTTCTCTGCTCTCTGCACGTTCACCGTGAAGGTTTCCAGCAGATTGTAGAACCCAAAAGTGGTGGGGGTGACCAGAGCCATTTTTGGGGTGAATCTCGAAAAAGGCTTTGGTTTTTTGGGGTTTTGAGTGGAAGAGGGAGCGGAGCGGAGGAGCAGAGAGTTGGTAGGTGAGTGGAGAGAAAACCCAATTGATCCCGTTCGATAGGGACTCGTGGTGTTTGCTCTTCAGCTACGGATTATTGGTTCACGGACTTCTGGAGGGCTTTGATTGGTTTGTGAGGAGGATCTGCATAGCTGCTTGAAATTGTTCTTGTTGTTGCACGGAGCTTCAGCAGACCAGAATACGACTGGTGGCAATTTTTTAATTCAAATTTTGATTTTTG
>Dhingra_Pear_16_GATCAG_L001_R1_001_paired_trimmed_paired_merged_contig_1999 L-3-cyanoalanine synthase mitochondrial [Malus domestica]
TCTCATGGCTCCATTGCAAAGCACAGAGGACCTTTTCTTCAGAAAGCTCCTTAAAGCCGCCATTGATGGTAGCTAGTACTACTGTGCTGCCAGTACCGATGGATATATATGTATATATGTGTATATGTATATGTATATAGATATAAACTCAAGTAGAAATTAAGTTTTTGTTTTTGGGGGTGTTGGTGGGGGTAGGCGCGGTAATGAAGAGAGAGAGGAGCTGTTTTATAAAGTTTTTGGGAGGAAGGGACGATGGTTGGATAACAGGAGTTTTAAAAAAAAAAGGTCGCGGTTCTGTCATTCTAACAAAAAAAATTATAGTTTTACATTAAAATATCAAATATAGTGTTATTTATTTTATCATTTATTTTGTTTCTATTGTTAAAACTTAAAATTTTCAAAATATTTTCGTTAGTTTTCTTTTTAAATATT
>Dhingra_Pear_16_GATCAG_L001_R1_001_paired_trimmed_paired_merged_contig_55074 L-3-cyanoalanine synthase mitochondrial [Malus domestica]	GO:0005739	GO:0009507	GO:0004124	GO:0005507	GO:0016740	GO:0030170	GO:0050017	GO:0006096	GO:0006535	GO:0006833	GO:0006972	GO:0007030	GO:0009266	GO:0009611	GO:0009651	GO:0009684	GO:0009750	GO:0009836	GO:0019288	GO:0019500	GO:0019761	GO:0032880	GO:0042744	GO:0046686	GO:0051410	GO:0080147
TATCATTGCGTCAACTTAAAATCATATGCATAAACAATTTAATGCAAAAACAACTGAATTAACATGAGCACGCCTGCACTATTCTCTCTGCTGTCCACTCGATTCCTAGAGATTGGTGCAACTTTCAACCCAGAGTTGATGTCACTGTCGTCGTCCTAGTATCCAACCACCTTCTTCCTCCCTAAAACTTTATAAAAACGCCCTCTCCTCTCCTCTCCTCCTTACCAATCCAACCCCTCCCCCCTCATAACTCAATTCCTGCTCTACCTCACTACTTGCAGCACAGTAGTAGTAGCTAGCATCCATTAATGGCTGCCCTAAGGAGCTTTCTCAAGAAAAAATCCTCTGTGCTTTGCAATGGAGGAGCCGTGAGACACAGGCTCTTCTCCGCTCAGGTGTCCCAACCCATCCCCGACTCTCCATCTTTTGCTCAGAGAATCGGAAATCTCCCCAAGGATCTTCCTGCCACCCAAATCAAAACCCAAGTTTCC
>Dhingra_Pear_16_GATCAG_L001_R1_001_paired_trimmed_paired_merged_contig_35745 L-2-hydroxyglutarate mitochondrial	GO:0047545	GO:0055114
AGAATTTCGTATAAATGGGGAAACAGAATCTATGCTTGATTATCGGGTATTTGCTGATAAACCCGTAAATTGGTCTCACACAGAACATTGTAACATCCACAGAGAGAGACAACCGGCGAGCTGAAGAAAAGGAGAAAACCCATCGTCGCGAGCTCAGGTTGCGAAAGTTGTAAGCGAATCAGGAGAATTTCTAGTGGAAGTAGTGAAATTCAACGAAGTCATGTTCATGTGAAACTTTTAAGTGTCCATTCGAGAGGACCGGTTGAGTTTTAGAAAGAGAGAGATGCTGAAAAGCACATTGGACAGAATTGTGAGGAGTCATCGTAATGTTACTTCTAGTTGCAGTATCAGTAGTATCAGTAGCATCGGCGGAGTTCCCAAAGAGAAGGTAGATTGCGTGGTAATAGGGGCGGGTGTGGTGGGATTGGCGTTGGCGAGAGAGCTTGCTCTAAAGGGCAGAGAGGTGTTGGTGTTAGATTCAGCTCCCACCTTCGGCACTTCCACCAGCTCCCGCAACAGCGAGGTCATCCATGCCGGCATCTACTACCCGACCCATTCCCTCAAGGCAAAGTTTTGTGTTAGGGGAAGAGATTTGCTGTACAAATATTGCTCTCAACACAATATTCCTCATAAACAAATTGGTAAACTCATAGTTGCAACTAGGTCTTCCGAGATTCCCAAGTTGCATAATCTAATGCATCGCGGGATTCAAAATGGAGTTGATGGTTTGGTAATGATGGAGGGTTCAGAAGCCATGAGAATGGAACCTGAATTGGCATGTTTGAAAGCCTTACTATCACCGCTTTCTGGGATTGTGGATACACATTCGCTCATGCTATCTTTGGTGGTATTTCTATTCTCTTCTTTCTCGTTTCCTATTTTAGTTACACTAGGATCAACTCAAGTACATGCTTCAGATAAAATTTCGGTATCTTTAATCGAATATTGGATTTTATACGATCTAGTATATATCACCCTTAATCCCCATATCTTTGGTGGGAGAAGCTGAAAATCATGGCACAACCTTCTCCTATAATACTACTGTTATTGGTGGCCATATTCAACAAAATCATCTATGCCTTCATGTTTCTGAAACCAAAACCCTTGAAAATTGGAATGGAAAGTTTCCGTTGCAACCAGAGATGATACTTATTCCTAAACTCGTTGTGAACTCTGCCGGCTTAAGTGCCCCTGCCCTTGCAAAGCGATTTGATGGCCTCCGAACTGAACATATTCCTCCTTCCCATTTGGCTCGTGGATGCTACTTCACTTTATCAAATACTACAATCTGTCCGTTCAGACACTTGATTTATCCTATACCAGAGGATGGTGGCCTTGGTGTGCATGTTACCCTGGATTTAAATGGTCAGGTCAAGTTTGGCCCTGATGTAGAATGGATTGATGGTGTTGATGATGTTTCAAGCTTCCTGAATAAGTTTGACTATTCTGTATGTAAAGTTTGACTATTCTGTATGTATGAATCGCAAAGAGCTATTTTACCCAGAGATAAGGAAGTACTACCCAAATCTAAAGGATGGGTCTCTTGAGCCAGGCTATGCAGGGATTCGACCGAAGCTTTCAGGTCCTCGACAGTCTCCAGTTGATTTTCAGATACAGGGGCAGGATGTTCATGGGATAACTGGTCTACATCCGAACCTGAGATTTTAGGACTCAATTTGATTGTTGTCTCATCTAGCATGAGAGTTACGATCGATTAGAATACATGAGCATGTAAAGTAATAGAATCTACATCCCTCACGTACTTTATATATA
>Dhingra_Pear_16_GATCAG_L001_R1_001_paired_trimmed_paired_merged_contig_24755 Krueppel-like factor 17	GO:0016021	GO:0003899	GO:0032774
CTCTAACTTTCTTGTTTATCCAGACCTCCAACAGCATGCCAGCACCAATTCCACCAGCAATGCACGCTCCAAAAAACGCAATGTTATAGGGTAGGGATCTTCGAGGAAGAAAATAGCAATCCGGAATCTGCCTAATCTTCCTGGGAAGCCGCTTCTTAATCCCCGGTTTAACACCGGGGTCCTTCTGCATGTCATTGCCAACAGCTTTCCAATCCACCCCTTTGAACGGGTCCCTTGGCTCTTCGGTTGCCATGACTGTAAACTAGTTCAGTTTAGAGCCTCCACAACCTTGAATCGAAAATTAAACCTTCCAGACGAAACAATGAGCGGATTTTGATTAGAAGGCGATTGAAGATTGTTTGAGGTGCTTTTTTTTTCCAAAGGTGTTTGGTTGCTGAGAAAATGATCACAAGAGTAAC
>Dhingra_Pear_16_GATCAG_L001_R1_001_paired_trimmed_paired_merged_contig_12005 Kow domain-containing transcription factor [Theobroma cacao]
CTGGGGAAGAAGTGGCTCTTGGGGGAAGAAGGCTGAACTTGCTGGGACGAGTCAACTGGATTCATGGGGCAAAGGTAAAAATGTTGTTGAAGCAGGATCATGGGGAAAGAATTCTGATGTACCATCTGGGGATATTTCAAGTCCTGGGTGGGGTCAACAGAAATCTTGGGACAAAGGAAATGCAGTCAGTAGTGATGGGCCTGCTTGGGGTAAGCCTCAGAATAAAGCCACAGGGAACTGGAGCAGTAAAGATGAATCAAGTGCTGGTGATGCAGGGTGGAAAAGTTCAGTAC
>Dhingra_Pear_16_GATCAG_L001_R1_001_paired_trimmed_paired_merged_contig_12006 Kow domain-containing transcription factor [Theobroma cacao]
CTGGGGAAGAAGTGGCTCTTGGGGGCAGAAGGCTGAACTTGCTGGGACGAGTCAACTGGATTCATGGGGCAAAGGTAAAAATGTTGTTGAAGCAGGATCATGGGGAAAGAATTCTGATGTACCATCTGGGGATATTTCAAGTCGTGGGTGGGGTCAACAGAAATCTTGGGACAAAGGAAATGCAGTCAGTAGTGATGGGCCTGCTTGGGGTAAGCCTCAGAATAAAGCCACAGGGAACTGGAGCAGTAAAGATGAATCAAGTGCTGGCGATGCAGGGTGGAAAAGTTCAGTAC
>Dhingra_Pear_16_GATCAG_L001_R1_001_paired_trimmed_paired_merged_contig_4022 Kinetochore nuf2 isoform 1 [Theobroma cacao]	GO:0000775	GO:0005774	GO:0005886	GO:0016021	GO:0016811	GO:0006672	GO:0007067
ATTGAGTTCTGGTACTGGTGGAACTCTTTCATGATCTCCTCACATTTACGAGCTAATTCTTTCTGATCAGCTGCTCCAGCTTCTTTTATCGATGCTGTCTTTGAAGTGATAGAATCCACCTCTTCCACTGCAGCTTCAACAGCTTTTTGCCTTGCTTCTAGATCACGCCTCCTAGATTCCACCTCCAGCTCCACATTATTCAAATCTTTAGAAGCCTCCTCAAACTTTACATCTCTCTCTCTTTCTAGCTGCTTTTTTAATTCATTCAACTGTTCCACTTTTCCCTCCCGTTCAACCAGTTTGGCCTGAAGAGACTTGCTTACAACTCCATCATCACTTAGTTTAGCTTTTACAGCTTTAACGTCTCTGTCGACTGATTTAGCAGAATTGACCTGTTCCTGTATAGCCTGCATTTGGGCCAAGTGCTTTGACAATTTCTTAGAGACCTTTGCATAAACCTCATCAACAGCGGTCTTCTCCTCAAAAGATTGCTTCGCTGACCTTTCAGCATTTTTCGCCTCCTCACGAACTGATTTCTTCTCTTCTAAAGCCCTCTGCAATTTATCTGGTGACTGAACAATTCTTGAGCGCAAATTTGCATTTTCTTGGACACTTTGTACCAAGGAAAACTCTGCACTCGAAACCTTTTCCTCTATTTCTCCAATCTTCTCCTTCAACTTCTGACGAGAAGTTCTCAGTGACTTTTGCTGATTGTTAAGGCCTGAAACGGTTTGGTGCAATTCTTTAACTTTTGCATCTACCTCTTGAACAAGAGGCAACTCCTTTTCTCTTGCTTCATTGTAGTCCGCAATCTCTGCATTGAACTGGGAAATCTTATCCTCCCATCCTTTGCGTCGCTCATCTATGTCAGTTAATTGATCCACGACTTGGGTAAGGATATTCATTTTTGTCTCTCTGTGAAGAGAGAAATTGAGAAGTGCACTGACAAAATATTCAGTCCGATCCGTCTCAGGTTTTACGAGATCTTTTAAGGTAAATCTCTTCGGACAATCTACTAAAGCCACCACTTCCTTGATTCTGTTGTATAGCTTCATGGTCCGGGCCGAGTCCATGTGAAAATCAGGGTTCTCGAGCTGCTCCAAGGCCGAAAACTCAACCTGCCCAAAATCTTCCTCGTGGAAGAATTCGAAGCAAACCTACAATTATCGTTTTTACATGTTGAGTGTCGCCAACAAGCAGGTCAGTGTGCGGCTGTGTTTTCTTTTTCTTTCTTGTGTTCTGTCCAAATACAGGTGAAAAGCTATCTTCTACGTAATGAAATAGGAATCGGAAACCAAGATTATCGTGATTCCTCAACCGGAACTGTTGAGTAGGTACACGTGTAACTCTCCACAGTGCCATCACTCTCTACTGAGCCATCTTTCTTCCTAAAATTAGTCCAGGAAATCTTCCAAACCTGGAGCAAACTTTGCCTCTCTGGTTCAACAGTCCTCTTTGCAAGCATAAGTGTCAAGAATACAGGAACCATTGCAGCGCACAAATGCTTAAGGGTGTGCCCGCTGACAATATGATGAGTCCAATCGTAGATCACTTTATCAGCAGCTTCTTCCACCTTAGCTAAAAGATAAAATCCAGCTGCCCAAAGCCAATATGTGGAATGAGTGTACATTGGGGGCAACAAGATAGCCATTAGAGGAATGGCAATGCAAGGAAGAAACTGGACCATAGCATATGGACGGAGGTCATCAAAGAACCTCCAATACAATATGCTGATTACACCCGCCAAAAGTAGAGGTATGATGGAAATTGTTCCCTTCCACTCATCAATCCTTTCAATGATAAAGATTGCAATGATCGATGTGAATGCAATTGTCATTGGCAAGCGGTCCCACACTAGACGGGCATCATTTGGCTTCAGGTGATAGTATGATGATCCAATTGCAACAGCAGCTACACCGATGTAAAAGCATGTCCAACCCCAAAGCTCTCCTCGCAAGCTGAACTTGAAATAATCCTTGTAATAGCAGAGGAAAAGACCAATGAGACCAATAACAAGAAAAGGAAAATTTGAAACCACATTAAGTGTATTTGGAATACCGAAAAACTCGCGTTGGTCAGCGAAATCGTGGTAAGCCTGAGACTGGGGGATGGCAGGAGTGACGATCATCAACACCACAAAGCAAAGAATGGCTACTCCCCAAGCGTACACTGTCCTCTTCTTCATCTTCCTCCCCTTCTCTGGTTCTCCAATCGTCCCCTCCAAATTTACAGTGTTTGGTTCCCTTGTTCTTTTCGGCACGATATATTACGATATAAT
>Dhingra_Pear_16_GATCAG_L001_R1_001_paired_trimmed_paired_merged_contig_90533 Kinetochore nuf2 isoform 1 [Theobroma cacao]	GO:0000775	GO:0005774	GO:0005886	GO:0007067
ATTGAGTTCTGGTACTGGTGGAACTCTTTCATAAGCTCCTTGCATTTACGAGCTAATTCTTTCTGATCAGCTGCTCCAGATTCTTTTATTGATGCTGTCTTTGAAGTGATAGAATCCACCTCTTCGACTGCAGCTTCAACAGCTTTTTGCCTTGCTTCTAGATCACGCCTCCTAGATTCCACCTCCAGCTCCACGTTATTCAAATCTTTAGAAGCCTCCTCGAACTTCATATCTCTTTCCCTTTCTAGCTGCTTTTTTAATTCATTCAACTGTTCCACTTTTCCCTCCCGTTCAACCAGTTTGGCCTGAAGAGACTTGCTTACAACCCCATCGTCACTTAGTTTGGCCTTTACAGCCTTAAAGTCTCTGTCGACTGATTTAGCAGAATTAACCTGTTCTTGTATAGCCTGCATTTGGGCCAAGTGTTTTGACAATTTCTTAGAGACCTTTGTATAAACCTCATCAACGGCGGTCTTCTCCTCCAAAGACTGCTTCGCTGACCTTTCAGCATTTTTCGCCTCCTCACGAACTGATTTCTTCTCTTCTAAAGCCCTCTGCAATTTATCTGGTGACTGAACAATTTTTGAGCGCAAATTTGCATTTTCTTGAACACTTTGTACCAAAGAAAACTCTGCACTAGAAACCTTTTCCTCTATTTCTCCAATCTTCTCCTTCAACTTCTGACGAGAAGTTCTCAGTGACTTTTGCTGATTGTTAAGGCCTGAAAC
>Dhingra_Pear_16_GATCAG_L001_R1_001_paired_trimmed_paired_merged_contig_21789 Kinetochore Spc25
ATTGTTTCCAAACGAGCAGTGGCAAACTGTCAACTTCGCATCCAAATATCTTGAAAGAATTTTCACATCAATGCAGCTTGGTTCATCTGAGGAAGTGTAGAAACGAGGAATAAAGTCAAGGCATATATTTTGCAGAAATTTTTTTTAGAAGAACTAACACTATATTTTGCAGAATTCCCATACAATTAGTCTATGCATGCAGAAATTAACTTAAAAAGAAAATAATTGCAAGGCCTTGTTACTTTGGTTAGCTCCATTCTCGATATTCTTCAAGAATTCCATATCACTTTCTTTCTCACTCTGCACGACCTGCTGCAGTTGCCCAAATAATCCAATTCT
>Dhingra_Pear_16_GATCAG_L001_R1_001_paired_trimmed_paired_merged_contig_21790 Kinetochore Spc25
AATCAGCGAATCCGAAATTTACTAATAGTGGTTTACAAATTCATCTGTTAATTAGCAGACAATTAATTCGTGTACACTTTAATGGATCGGGATCAGCTCCCATCAGAATTACAGGACCACTAGAACTATTGACGATCAAGCGATCACTACCAACTACAACCAGAAATCTCACCAACCAACCACTCCTCCCACAAATACAGCATTCATTTCAAAGCCAAAATACTTCTTCACTGGCTGCACCACTTGAATCGCCATAACGATGTTCAAGCAGACGATATCCCTCCGACACTGGCAGCATATAGTTCCCTCCGTCATGAATACAAAATCCGAATGGAGGTTGTGGATAACCACCTTCAATTGATACTCAACCCGCTTACCATGTAAAGCTTGATGATTGTTGAGCATCGAGCGAGGTGGACTTTGAAGTTAGGCTGGAACATATCGTACCAATCCTGGTCGTGGAGAAACCGTATCTTGTCAAATTGAAATCTCAGAGAAATACACGGATAAGATAATGCTTTTGTCATTCCCCACATGAATCTCCTTCCATGGGGGGTGAATACGAATGCATTTGCCAACTTCAAGGTCAACATCATCACAAACTCTTGGATTGAAGATAACCGTCCATGTTGTTTCTTCGTTCACCGTATTCTTGGGGCTCTCTGGCCATGGGAGGTGCTTTACATTGTTTCCAAACGAGCAGTGGCAAACTGTCAACTTCGCATCCAAATATCTTGAAAGAATTTTCACATCAATGCAGCTTGGTTCATTTTGGTTAGCTCCATTCTCGATATTCTTCAAGAATTCCATATCACTTTCTTTCTCACTCTGCACGACCTGCTGCAGTTGCCCAAATAATCCAATTCTTAATGGTTTAGGCACTGCAACAAGGGCTCTGTCACTCAAAGCTTCTTGAAAGCGATCTACCAGTGTTTGCCTCTTTACCTCCGGTTTATCAAGTTTCAGAATTTGATCATCGGCCTGACTATGATCATCGGCCTCGCTATTACTTGGTGATCCCAGGCCTAAGTGCTCAGGGGAGCTTTCACGGTCAATAACTCTATCTCCAAGTGAAGATACAATCTTCATAACAGGCTGCGCCTTTTTACGCCTTTTTCTACGATACATTTTAGATCTTCCTCTCAGCATAGTTGTCGTATCTTGAAGGCCATCTAAAAGCTCCACCATTGACTGCTCAATAGATCCATGCCCAAGTTCATTAACGTCAACAGGAACAATCTCCAATTGATTTTCCTCTTCTCCTTGAATATCCTCAATAAGCTCAGAATCCAAATATTCTT
>Dhingra_Pear_16_GATCAG_L001_R1_001_paired_trimmed_paired_merged_contig_121536 Kinesin-related 6 [Morus notabilis]	GO:0005488
CTCTCTCTCTCTCTCTCACTCTCTCACGCTTGTTTGTTTCCCGAGAAAACCGAAGAGAAAAAAGTTGGACAAGAAAATCTTCCAACAACCACCACGACTGCAACAGCCAGCTTCTCTCAGACGCTTTCTGTCTCATAATATATAACTGTATTGCTGTTTCGTGCGGACATTGGAGTCGATACATTTGCAGCGCTCGAGTCGACGAAGATGAATGCGGTGGGGAGACAGATGTCGCGATCTGGTTCGTCAATGCACCACCACCGTCGTCAGTACTCAGACCATTTCACGGACGCGCCGTCCAAGTGGCTGCAGTCCACCAGTCTCTCACAGGACTTCGAGCTGTACGGGACGAGAATGAGCAGGCAGAGTTATAGAAACGGCAATGAGCGATCGCCACCGGAGGCTTCGACGCCGCCGCCGATTCCGTCGCGATCGTCGAGCATGAGAAGGAACGGCGACGATCGAGTTTCACCGAGTGAGCTCAGCCCTGGCTTGCTTGATATTAATTCATTTGACACTGAGCTATTACCTGAGGCTACGAGCAGATCACGAATTTTGCCTGAGAATAGTCTTCTCAAGAGTTTCTCAGCAGATAAAGAAAGGGGCAATACTAGTAATGTTGCTAAAATCAAAGTTGTGGTACGCAAGAGAC
>Dhingra_Pear_16_GATCAG_L001_R1_001_paired_trimmed_paired_merged_contig_74312 Kinesin-related 6 [Morus notabilis]	GO:0005871	GO:0005874	GO:0003777	GO:0005524	GO:0008017	GO:0016887	GO:0007018	GO:0008152
ACAAGCTGTTTTCGGGTATCTGGTTTTCATATATTTAGAGAAATTTAAGCAACTCAAGCAAAAGCTTTTTCTGTAATCACACACTGCCGCGGAACTGTTATGAAGAGCCAACAACGCTAGATAGTCGGAACAAATAAATAAATAAACAAGGGTCGAAACCAAACCTCGCACAATAAGAGAAAGAATCATCATACCCAACTCCCAAATTGTATTAGTTACTTGACGAAGAAGAAGAAGATACTAAAACGCTATGATCATTCAGATGCCGCTGGAATTGAGCCAACTGAGCCTGCAGTTGAAGAATTCCTGCAGCCTTCAAAGAAAGTATGGCATTCAATTTGCATATATAATCATCAATCGGGTTGCCTGGTTGATCAGCTTGAACCAGCAGATTCATCTCCTCCCTAACAATGTCTATCGTATGCTCTACTTGTCTTCGGTGAGCAGTTACAAGGTCTTCTTCCTCCTGTAAAACAGCATTAAGATCATCTTCAGAATGAGAGTTCATAGCCTCAATATCAGGTATATCTGTCCATTTCATCTGACTACCAATCTTTCGCTTTTCTTCGAGAGCTGATTGTTGGTAGGTTTCTACCTTCTTACTATTTCCCCGTGATGGTTTTGCTTGTTCATAGGTCTGCTCGGGGTAGTCAAAATCATCTTTGCCTATGCCATTTCTACCACCTATTGGAGCCTTGTAATAATTTGATACAGATGTAGAAAAATTTCCTTCCGCCCTCCCGCTAGGTATACGATCTGCGTTCATTTTTGCAGAGGGTTCTCTCTCAGTAATCTGTTTGGACCAACCAAAGCTGCTCTGTTCAGTAGGGACATAAGTCATGTCATCTTCAAAGGTTGTGTCATTTGGCAAAGACGAAGACAAGGGCATTGTGGTTGAGTCTCTAAGGTTTGACAACGAAGTCAATTGATGCCTTTTGGAGCCGCCCCCTTTTGATAAACTCTTCACCCTGTCAGCATATCTTAGTGTGTTGAGAGTGTGCTCACATGATCCCGAGCTTGGTGAAATGCATGATATCATAACGGTGCGTGAATCACCGACAAATGAATCTCTAAGAACTTCAGTCAACTTACTCCCTCTGAAAGGAATGTGGCCTTGGTCACTGTCGAGAGCTCTGATGCATTCTTTTAAGGCAAGTAAGCTTTTATTAATTTCAGCACCTTCCATTCTTGTCTGTT
>Dhingra_Pear_16_GATCAG_L001_R1_001_paired_trimmed_paired_merged_contig_105544 Kinesin- [Ricinus communis]
TACATTTTCAGTACTATCACAATAGTTCCAAGGTAGAAAAAGAAAACAAGAACATTTACTGTTTCAGGGTGTTTGAAAATATAGACAATGACGAATTGATTCATTGCATGTCATTTGAAACCCGGGGAGGCAGTAACAGTGATGGCCTTCTGTTTTTCATGCTTCTCAGCTTGAGTGGACTCCAAACTACTGGTTTCCGTAGTAGTGCAACAGCTGCTGGATGCCTCGCTGCTCTGACTGAACCAGCCAATATCGGGGGACTACCCATGAACTTGCTGCTTCTCCTCATTGTGGTTGGTGTTGTCTCTGCTTCCGACTTCAATTCAGGCATTGGGGAGA
>Dhingra_Pear_16_GATCAG_L001_R1_001_paired_trimmed_paired_merged_contig_74582 Kinesin- [Ricinus communis]	GO:0005871	GO:0005874	GO:0003777	GO:0005524	GO:0008017	GO:0016887	GO:0007018	GO:0008152
CCATTCAACAAGAAAGTGCTACAAAGTGGTTTAACAATGAAGGCAAGAGAATACAAAGGGATATTATGGGTAGGAGAAATATGAATGATTAGTAGGCAAGAAGCATACATTTTCAGTACTATCACAACAGTTTTACGGTAAAAAAGAAAAAAAGGATTTACTGTTTAAAGGTAGTTGAAAATATAGACGACGAATTGGTTCACCGCATGTCATTCGAACCTCGGAGAGGCAGTAACAGTGATGGCCTTCTGTTTTTCATGCCTCTCAGCTTGAGTGGACTCCAGATTACTGGTTTCCGTTGTAGTGCAACTGCTGCCGGATGCCTCGCTGCCCTGACTGAACCAGCCAGTGTCGGGGGACTACCCATGAACTTGCTGCTTCTCCTCATTGTGGTTGGTGTTGTCTCTGCTTCCGACTTCAATTCAG
>Dhingra_Pear_16_GATCAG_L001_R1_001_paired_trimmed_paired_merged_contig_74583 Kinesin- [Ricinus communis]	GO:0005871	GO:0005874	GO:0003777	GO:0005524	GO:0008017	GO:0016887	GO:0007018	GO:0008152
ATCAGTCTTCAGCATCATCATTCCGAAAACAAGGAGCTCAGAAGACTGCTGCAGAGAAGAAACCGCCATTGGCTCCTCCAAGATCAAGGCTACCTTTGCGAAGAATTTCCAACTTCATGCCCCCACCATCTGCTTTACCGCCCAAAAAAACCATCTCTAGAACTCCCGTCCCATCTTCAGTGGATGGAAAAGAAAACATCTCCACAACAGCACTAGCAGGAAGAAACCAGAAAAGCCAAATTTTACCGAGAAGAATCTCCATTGCTGTCAGACCTCCACCCGCAACAACACAACAGGTTCTCCAGCCTAAGAGACGAGTCTCTATTGCTACATATCGCCCTGACCCGAACTCTCACATGACAACACCCCTCCACACCTCTGCCTCTCTATTTAACAGTGGCAGACTGTCGTTCGCAAGGGATCCACGAAAGGCACGGTATTCGAGGCTGTTCTCCCCGATGCCTGAATTGAAGTCGGAAGCAGAGACAACACCAACCACAATGAGGAGAAGCAGCAAGTTCATGGGTAGTCCCCCGA
>Dhingra_Pear_16_GATCAG_L001_R1_001_paired_trimmed_paired_merged_contig_74584 Kinesin- [Ricinus communis]	GO:0005871	GO:0005874	GO:0003777	GO:0005524	GO:0008017	GO:0016887	GO:0007018	GO:0008152
ATCAGTCTTCAGCATCATCATTCCGGAAACAAGGAGCCCAGAAAACTGTTGCAGAGAAGAAACCACCTTTGGCTCCTCCAAGAGCGAGGCTACCCCTGCGAAGAATTTCCAACTTCATGCCCCCACCATCATCTGCTTTACCTCCCAAAAAAACCAGCTCTACAACTTCCGTCCCATCTTCAGTGGGTGGCAAAGAAAATATCTCCACAACAGCACTAGCAGGAAGAAGCCAGAAAAGCCTAATTTTACCGAGAAGAATCTCCATTGCTGTCAGACCTCCAACTGCAACAACACAACAGGTTCTTCAGCCTAAGAGACGGGTCTCCATTGCTACCTATCGCCCTGAGCCAAGCTCTCACATGATAACACCCCTCCACACCTCTGCCTCTCTAT
>Dhingra_Pear_16_GATCAG_L001_R1_001_paired_trimmed_paired_merged_contig_53333 Kinesin motor family isoform 3 [Theobroma cacao]	GO:0005871	GO:0005874	GO:0003777	GO:0005524	GO:0008017	GO:0008270	GO:0007018	GO:0008152
GGACTAAGAAGAAAGGAAGGATCATACATAAACAAGAGTCTTCTAACTCTTGGAACTGTAATCGGAAAGCTGAGTGAGGGAAAGGCATCCCATGTGCCATATCGAGATTCTAAGCTTACCCGTCTTTTACAATCTTCGTTAAGCGGGCATGGACATGTTTCGCTTATTTGCACGGTGACTCCTGCATCAAGTAGCATGGAGGAAACTCATAATACATTGAAATTTGCAAGCAGGGCAAAGCGAGTAGAAATCTATGCATC
>Dhingra_Pear_16_GATCAG_L001_R1_001_paired_trimmed_paired_merged_contig_11364 Kinesin like [Theobroma cacao]	GO:0009507	GO:0016021	GO:0031966
CTCTGAGCTTATCCCTTACTGCAATCACAGTATCACTAACACCTGCTGTCACAGACATTCTATATTCTTCACTCTTTCAACTCCTACCAAGCAATGCTGGAGCCAAATTTCTTAATCCCGCACAAAAACATGACAATTATACCGCGAAACAGGTAACAAAAATTCGTAAACCAGACAGAATAACAATCTCTGCAGAATATCTAGATAGAGCAAAAAGAGAACAACCTACGGACAAAATTAAAATTCAGATGGAAATAGAGTAAAGCCAACAATTACGTGATGGATCGACGTTTGAATAAACGGAAGAGAAGAAAAAGAAGAAATCCGGAATTGAAACCGAAAGCAATGCTTAAAGAGAAGGATGATTACAATTTATATATACGACTTGGAGTAATACAAATCCTTAACAACAATTAAAACCCTACATCCAGAGGGAATTAAAAACAGAAAGGGAGAGACAGAGTGTGAAGCTTGGAACGCAAGGCAATAGAGTTTCTGCTGTTTTTCTTTCCTTCGGAACCACGATACCAGTCCAACCTATAGACACAACCCCATCCCACCGGACACAAGACCGCCTGCTCGACCGCCTCGTGCTTTTGGTTTACTGAGGATAGATATATAATTTGCTTCATATCTCCGTGGGTGATTAGCCAGTTGGGTAGCAAAATATTACTTTCAGGCTATGGTACCGCGCCGGAGAGGATGTACCACTTGAAAAGTTTATGGAAAAATCATAAAATATTCAATTTGGCGTGCAAATGGCTAAACGAGGAGTCCGAATACCAAAGAAAGAAAGATGCAGTGCACTTGAGAGAATGAAGCATCAAACATGGTGTTAAACTGTTAATTGCTTATTGATTTAGCGGAAAAACTTGAACAAATTCTTTCCAAGCACATAAACAAAACAAAACCACAAGTTAATACATTGCATTGAGGCCGAGGTATCATTTGCCTTCACTTGGGCGAGGAATCGGCTTGTAATCGTACTTGTTAATGTCCACCTTCTGCTGCAAAACCTTGAGCTCTTCCTCGAGCGATGTCTTCTTCGGCTTGTAGGCGTCGACGGGCCCCGTTCTGGAAAGTGCTTTTCGGGTCTCGATGATCTCCCACTCCTGATCGTCCTTCACCTTCGCGATGTCCTTGCTTCCTTGTATCATGTGACCGAGCCCCACCGCGCCGCACACGGTGAGCGAGATCATCGGAAGGCCGTATCGGATAAACGGATGTCTCCGCCCCCATCGCTTGTACGTCGATGATTTAATCGCAGCCGCGCCGG
>Dhingra_Pear_16_GATCAG_L001_R1_001_paired_trimmed_paired_merged_contig_80954 Kinesin heavy isoform 3 [Theobroma cacao]	GO:0005871	GO:0005874	GO:0003777	GO:0005524	GO:0008017	GO:0000226	GO:0000911	GO:0006342	GO:0007018	GO:0051567
AAGTTTAAAAATGGAAAATTCTGGAGTTATAGGAGATAGGAGGAAAGCACAGTATATCAACAAGTCTCTCCCTTGTTTTGGAGATGTTAACACAGCTTTGGCTCAAAAGAATTCTCACACCCCTCACGAAAACAGGAAATTCACACTTATGCTAGAAGACTCAGCTGCTGCTGCTCGTTTCAAACAAGTTTTTTAATCCTTCAACCTTGAGGACAAGGTTGTTCTT
>Dhingra_Pear_16_GATCAG_L001_R1_001_paired_trimmed_paired_merged_contig_24171 Kinase with tetratricopeptide repeat domain isoform 1 [Theobroma cacao]	GO:0004672	GO:0005524	GO:0006468
CCTCTTTTTCAATGCAAGATCAAAACAACAGAAGATTAAATCCTTTACAAATATATATAACGTTTCAAATGCATCATATGATGTGATTATTTCCCCAACATTCTTGTATTGGAAACAGGTCATTTGAACAACAATGAAGGGCAAATTCGTCATAAACAAAAGAGACCAAACCAACCCGTCCAGTAAATTTTGCCAAAGAATGCTTCAACATCCACAACGCACGAACCAGTCATGCAATAGAAGATTAATGACTTGCTTCTCTTCCGTCTCTGCGGCCTACTCGATGACTGATTAACCTCCTGACTAAGAGTCCCTGTCCAGTGCTCATCTTTCCGGAAAAGAGCGGTTCAATACAAAGGAAAGAGATTCATGTTCCACCTTTAGCAGCTAACCGTCAAGCGCTTGCATTCCTTTTACTTTCAAGTACACTACCCTCTTTGAGGGCTACCTGTGCCTCGTCATTCTTTCCAAGTGCCAAAAGTGCTGCAGCTTGCAAATACAAGGCAATGTGCCAAACAGGGAAAATCACTTGGGCTTGTGCCGCATCATTCAAGGCTTCCTGTGGCATATCATTCATGAGGTATGACAAGCTACGGCGTGCAAAAACTGTCGGGGAAACCATGGTTCCGACATCAATAAACTGGGAGTAGCACTCAATTGCAGCTCTGAAATCTTTATGACGGAAAGCAACATCACCCTTTTTCTTTGAGTTCAATGTCTCCTGCATCTGGTTGGTCCACATCTGGAATGAAAGCTCAGTTGCTGCACCTTCATCATCCTTGTATCCAATACTTTCTATGATCTCATGAATAGCCGTTAAATCCGTCCTCACACAAGCTTCACCAAATGGTGATAGATTAGGTAAAGCTGCTGCACCATGTGGTATACCCATCAATACATGAGAAGGAACCTCTGTGTCCTTCTGAAGAGGAACCAAGGCAGCAACTAATGACTTTGGATTAGGACGCTCTCGCGGTTCATATTGCAAACATCTTGAAGCCAAACGGACTAATTCCGTTCCCTCATCATTTGAGAATTGGCCTTCCAAACAAGAATCTGTTAGCATCTGAAGATTCCTGTCGCGAATAAGGTCAAGTGCATGGCTCGGAGGAATATGTTTTCCACTGAGGAGGTCAAGCAAAAGGGTGCCAAAGCTATACATTACACTTTCTGCAGTAACTCTTCCTGTCCTTAGATACTCAGGAGGAGTAAATGCCAGGTTTGTACTGTAGCTTTTTCCATCTCTACTGTTTTTCATCAGACCAAAGCAAGAAAGTCTAGGGTTACAATCATCATCAAAGACAATTCTATATGCATTTAAATCATGATAAAGGGCACGTCCTTTACTGGTACAATATTCAAGGGCCTGTGCAAGATATAAAGCCACCCTTAACCGCATTGCCCACTTCATGGGTTGTGTTTCCCAATGGAATAAATGCTTTGCCAATGTATCATTGGGCATATATTCAGCAACAAGTAGTCTCTCGTCACTTTCACAGCAACAACCAAGTAAATTTGCCAATCGGGTGTTCCGGAGCTGCCCAACAGCCCTTGCTTCTTCCAAAAATTGTCGGGTATCAGGCCAAGCTGATCTGTTGAATCTTTTGACAGCTATCCGTCTTTGATCCTCAAGCTTCCCTTTGTAAACCACATTTGGGGCCTTTTCCCCGTGTTCAGAAACTATATTCTCCACAGAAAATCCAGATGTTGCCATCCTAAGTTGCTCGATTGTGTATTCATGAAATGCAGGCAAATCAAGTTCATTGCTCTCCTCATTTTCCACACTTTGGGTCTCAAGAACTGGTCCGTCAACTTCTGGGCCCCAACAACACGCAGAGAGGTTGGAACACCCACAACCCATCCTAATCTCAGAATTTGACAGCACACACTAGCAAGTCTTGAGGCTTCAAGATTTTATACAAGTTTGTAGAAACTGAAAACCGCCATCTGCCCCTTCGATACCAGCCAAAACAGATCCTGTCACCGTGCAAGACCTGAAATTGAATGAATGAGCCAAGCAAATTCCCCGTCCTCGATTCGGTCAAAGGCAAGGAAAGCAAAGGGGTATTTTAATTTTATTTTTTTTACCTCGTTTATTTTTTTATTTTCTTTATTTTTTGAGTGCTGAAATTATATATTTTATATATATATGAATACTGTGCTGAAAATGAGTTGTATGGACAGTGAGAGTTGAGGGACTTTTGAATCATAAATCGTCGTCGTCGTCTTCGTCTTCTTC
>Dhingra_Pear_16_GATCAG_L001_R1_001_paired_trimmed_paired_merged_contig_14908 Kinase with adenine nucleotide alpha hydrolases-like isoform 1 [Theobroma cacao]	GO:0004674	GO:0005524	GO:0002238	GO:0006468	GO:0006950
CAAGTAATCACCAATGTCTGATCAGACTCGGTGCATTCATGTACGTTTGGCCTTCCGGCCACAATCCTCAAGGATGTTAATTGTTCAGAGCATTACTATTACAAGTAGTGTGAGGAGAAGTTCATAAAGTTCCAAAGTTTATATACACCATATGGAAAACTGCGGTTATTATGCGATATTCTGAGTCTCCTGCCATATTTTCTCTCGTCATTCGCCTCGACAAGTATAACAGAGAGACTCAGAGGACTCGAGGGACGGTCAGACTGCCATACAACAACTACTAGGTCAAGGAGGAAGTCAGGACTCGAATCTTGCAAACAACCTCTCTTCCAGGACCTAGTTCAAGTGACTCAACCAGCAGGCACTGACTTTGGATGGACAATCACAAAAGGAATTTACAACAGAACCTACTGATACGGTACAATGCGTGTCCAAAAACGTGACTAGTTAAAGCTTGATGAGCGGCTCCATCTGCCTTGCAAGTAATCCTCTAAAGCGATGCTTTGCTCGCCACTGCTAACAGAAACGGAATCATCTTCCAAATCTCGCAGTGCAAGGTTAAGATGGGATTGAATGCTACAAGAAGGTGCTTCTCCATCCACGGCTTCATCTTCTTCTGATACACTCACTTGTCTTGCCCACCTTGTCACTTCTTCATCTCCTTGCAGAAGCTTCAAAACTACGCTGATATTAGGCCGAAGGCCAGGTGCATGTCTAATACAAAGGTTAGCAGCCAAAATCATTCTCTCAATTTGATCATGATCATAGGCAATACCCAGGCTTGGATCTAGCAGTTGGGCGACGTTCCCGCTCTTCAAAATTGGCTTTGCCCACATCACCAGACTTTCCTGGCCCTTTGGGTCCTTACTGAAGATTGGTTTTCTCCCAGAAAGAATCTCAAGGACTACGACTCCAAATGCATAGACATCAATTTTATCACTCACTTTGCCATGCATGAAGTATTCTGGAGCCAAGTAACCAAATGTTCCTGCCACATCTGTGCAGCTAATATCGGTTGACACTGATGCCGAACAAGCAAGTCCAAAATCTGAGAGCTGCGGCTCGAAATCATCAGAAAGAAGGATATTGGAAGACTTCACATCCCTGTGAATTACAGGTTCTTCACAACCATTGTGTAGATAATCAAGTGCCTCCGCGACACCTATCGCCACATTATATCTCTGCTTCCAACCAAATGCATTTGCATCCTTCTTATTACCATGGAGGTTCTCTTCTAAGCTTCCTCTTGAAATAAAATCATAGACCAAAAGTAAATGGTTCTCCTCGAAACAAAATCCAACTAGGGAGATTATGTTCTTGTGGTTTAAAGATTTGATTATCTCAATCTCATGAACAAACTCTTTTAATATATCTCCAGATGGCTTCAGGATTTTCACTGCCCACTCCTTTCCATCTAAAGGACACCCTCTGTAAACATAACTACTGCCACCTTTACCAACCATGTTCTCAGGAATGAAGTTGGATGTTGCTGACAAAAGCTCCTCGTAGCTAAACAATCTACAACTGGATGATAATTTCTTACATGAATCCACAAATTCTTCAGGAAGGGGGTCATTGCCATGGTTAGGGAATAGAGGAGAGTAGATTGCATCCGGCTCAAACGGCACAATTGCTCCACTTATTCCATCCAGCACGGAAGAAGAATCTTCACCATGGCAAGAATTATTCTGTTTCTGATCAGGATAGATTACAGATGAAGTATGCCAGCTCAATGGTCTCAGGACCCATCGAAAAACAGATGTCTTTTTCCCAGATTTCTCCACGTGTTGCCGCTTTGGCAAAAAGGCCTGACGTATAAGCGTCCAACCAGGTTTCAAACACTGTGAATCTTGAAGCTTGAAAGAGTTTGAAGCGATGTCTAGTCTTTGGATTGGTACCAAAGCCAATGAATTGTCTTCAACACCTTCCGCTGGCAACTCATCTGCCAATTTAGTCCCAGAATTGTCCAGCAAAACTGGATCTCCAACACAAGTCTCACAATTTACCTGAAGGGTTTTCTTTCCACACCTGGAACAGGATTTTCTTACGAAATGTCGACATTGATTTAGTTCAGAATCATTAGGTGCTTTTGCATCCTTGCTCAGCGACTCACCAACCAAGCTAGTATGAACATAGCTCCGGTTCTGACCATTACCTTGAAATTGATCTGCAGTCCTATCAGTTCCGACCCTCTTGAACACAATTTTTCCATTATCAACAGCAAAAACAGAGAAAGTTTTAGACAATTTTCTCGCACAGTACTTGGCAACGGAAGTCGATGATGATCCAATTCTGTGGTGGGTTTTAGATGTTCCAACAATGGTAGTAGCCGCATGAAATGCTTTTGCTTCCCGAACGAGCAGCTTTCGGACCGAATCGCCTCTACAGACCTTAAGCTTCAGATCAACCTGCTTCAAGTTGCAGAAACCTTCATAGGCAGAGAGCACAGAGTCGAATGTCTTCACGAGTGAGAGCAATGACGAAGTCCCCTCAGAGGTGGCGAGAAGGTGGTCCTCAAGAACATGAATGGCAACGACATTGTCACCAGTCTCCGCCACTTTAACGAGTGCCCACGTCAGCAGTTCCTTGCTGTGTGAGTCTAACTTCACTCCCACCACCACCGTCTTCCCCCCACCACCACCGCCTGCACCGTCTGTTCCACTCAACAACTTCATCTCATCTGCCTCCGACGCCGATTGTGTCCCACTTGCCAGCTGTCAGACAAAAATCAGTTATATTCTTGGGATGCCGATGCGTATGTAGGAAGATGATTCCAGCGAAAGAAACGAATCCAAAATCCAATGGAAATTCAGATGGAATTACGAATTGCGAATTGCGAATTGCGAATTGACAAAACGAATCGTGGTCGGTTGTTGTTGAAGAATGGAGAATGGAGAACGAGTGGGGACGGAGACAGGGTGGGAAATCTTATGCCCACGATATTAGTGTCCGGCCATTTCGGTCTTGCAATTAATTAACCGCAAGAATAAGGGAACATAATTTCTTTTTTCTTTTTTTATTTTTTTC
>Dhingra_Pear_16_GATCAG_L001_R1_001_paired_trimmed_paired_merged_contig_59344 Kinase with adenine nucleotide alpha hydrolases-like isoform 1 [Theobroma cacao]	GO:0004672	GO:0005524	GO:0006468
ATCTGCAACCAGATGATTTTGTTTGAAGCAGATGCTTTAACCTTTCAGGAAGCTCATCAAAAGCAGAAGAACCATCCTTCATACTCTCATCAACAATGTCACCTATACTTCGTTCGAATGGATTTTCTTTGATAGTCGTACACTGAGGAGACAGCTGTGGAGAGCGGTCAGGCAAGCTCATCACCCATTGCACCACAGACATGTCCCTGGTGGCGGGAAATTGAGGATTGGCAGAGCTCACTCTTCGAAGTAGGGGCCAGCCAAGGTTCTTAACCACATGTTCTGCTGCACCAAGTGAAGTTGATCTCCAAGGCACTCTCTTTTGTTCATGCATCGTGCCTTCACTACTGTGCTTCGAACCATC
>Dhingra_Pear_16_GATCAG_L001_R1_001_paired_trimmed_paired_merged_contig_59345 Kinase with adenine nucleotide alpha hydrolases-like isoform 1 [Theobroma cacao]	GO:0004672	GO:0005524	GO:0006468
GATGGTTCGAAGCACAGTAGTGAAGACACGATGTATGAACAAAAGAGAGTGCCTTGGAGATCAACTTCACTTGGTGCAGCAGAACATGTGGTTAAGAACCTTGGCTGGCCCCTACTTCGAAGAGTGAGTTCTGCCAATCCTCAATTTCCCGCCACCAGGGACATGTCTGTGGTGCAATGGGTGATGTGCTTGCCTGACCGCTCTCCACAGCTGTCTCCTCAGTGTACAACTATCAAAGAAAATCCATTTGAACGAAGTATAGGTGACATTGTCGATGAGAGTATGAAGGATGGTTTTTCTGCTTTTGATGAGCTTCCTGAAAGGTTAAAGCATCTTCTCCAAACAAAATCATCTGGTTGCAGAT
>Dhingra_Pear_16_GATCAG_L001_R1_001_paired_trimmed_paired_merged_contig_52665 Kinase with adenine nucleotide alpha hydrolases-like domain isoform 1 [Theobroma cacao]	GO:0004672	GO:0005524	GO:0016787	GO:0006468
ACTCATAGACCAGCAATCTTCTTCTGTCCTCAATACAGAAACCAATCAACATGACAACATTTCGGTGCTGAGCACAGCTCAGGACTTCTACTTCTGAACAGAACTCCTGATCGCCCTGAGAACTAGCCAATTTGTGTTGCTTGACAGCAACAGCCTGGCCATCCGGCAGCACCCCTCTGTGAACAGAACCAAACCCTCCCTCAGCCAAAAAATTGGCTTGTGAAAATCCTCCGGTAGCAAGCTCGAGCTCTGCATAGCTGAACCACCTTGGAGGTTTTCCAAACACAGGTGCCTTGTGTTGACATATTGAACATAATGGAGGGGGGCCTGGAGGAGCATTTCTGGACAGTGAAATTGCTTCTCTCAGATTTCCGCTGAACTCCATGTCAGCTCTATGATTGGGCATTCCAATTCCAGCATCTCTATCAATTTTCGAAAATTGAAGTAAAAAGGCCTTGGTAGTAGATGCTTTCGAGTTATCGTTACTTCTGTGTGAGCTTTCTTCCATGTGTTGCAAGGATGGACGATGAGAATCAAGAAATTCAGCTATCCATGGTTGGAACCTGATACTACCTGAAGATGATAAATGTTCACTGTCTGTGTCTGAACTACTGTCATCAAGAACTTTGTTTTCTTTACTAACTAATGATTCCACTTTCTTCAGATCTTCAATTTTTTCTGGAATGAAAAATGGTGAAGTTCCTGGATCTGAACTTG
>Dhingra_Pear_16_GATCAG_L001_R1_001_paired_trimmed_paired_merged_contig_14601 Kinase superfamily with octicosapeptide Phox Bem1p isoform 6 [Theobroma cacao]	GO:0004712	GO:0005524	GO:0006468	GO:0009644	GO:0042542
GCATCCAGGTGTGAACCCTGCCGTTGGTGTTGGAATTGGTTACAGTCCTAATTTGGGCAGTCGGGTCGGCGGAAATGATGTTGATCTTGTAAGCTGTGCTACTACAACAACTGCTTCTGGGCCTTCTGACTGTAGTTCAAATATGTTTAATAGGAGTGCTGGCAGTGGTTTAGATCATGGAGTTAATGATATGGCAGCTAGGATTGGTTATAATCCCAATTTAGGCAATAAGGTCAGTGGCAATGTTGCTGATCAGACTGGGAATGATTCGACATCGGGGTATGGTTGTAATGCCAATTTGGGCAATCGTGGCAGCGGGACTGAACAAGCAAGTGATGACGGTGGAGAAGATTCTGTGTCTGGGAAGAAAATAAAGCTTCTGTGCAGCTTTGGCGGAAAGATTTTGCCCAGACCAAGTGATGGAATGTTGAGGTATGTTGGAGGGCAGACAAGGATTATTAGTGTTCGGAGAGATGTGAGCTTCAATGAGCTAGTGCAGAAGATTGTGGATACATTTGGGCAACCTGTGGTCATTAAATACCAGCTCCCCGATGAGGATCTCGATGCACTGGTGTCGGTTTCATGTGCTGATGATCTTGACAATATGAAGGATGAATATGGGAAGTTGGTCGAGAGATCTCCAGATGGTTCAGCAAAGTTGAGGGTATTTTTGTTTTCTGCTTCTGAAGTTGATCCATCTGGTGTCGTACAAATTGGGGATTTACATAACAGTGAGCAGAGATATGTTGATGCTGTCAATGGGATTACGGATGGGGTGAGTGTTGGTATTGTGAGGAAGGAGAGCAATGCAAGTGCAACTTCAACTCAAAATTCTGATTTTAGTGGAACTGATGTTGTTGATAACTCAATTCCTGGTCAGGGGGACAATTTGTGGATCCTAAGCCTGAAATTTATTCTGAAGTTTCTACACTTCCATTGGTCATTCCTGTGGTTAAGTCTGGGCCTCCCCAAACACCATCTTCTCATCCGGAAGGTGAGTTAGAAAGATCTGTGCCTGTTACAGTATCACAGCAGCAACCTGGAATTGGCATTTCATCTACTGCTCCTTATCTGCAAACTTATGTTGGTCCTCGCCAGGAGGTTATGACACGGGCAGACCATATCCAGCTTCCTCCTCAGATGGGTTTCCCAAGTCCTCACCTATTGGGGACTGCTGGTCCTGTATTCACCAAACAGCAATACGGTGATAGTATTGCTGGCATCACCCCGCATCACTTCATTCCTGCAGCACACATGACAATGACTCCCTCGTCTTCTCATGTTAATATAAGACCAAGTGTGCTTCAGCCATTGATCCATCCACAACAGACTCGGT
>Dhingra_Pear_16_GATCAG_L001_R1_001_paired_trimmed_paired_merged_contig_14602 Kinase superfamily with octicosapeptide Phox Bem1p isoform 6 [Theobroma cacao]	GO:0004712	GO:0005524	GO:0006468	GO:0009644	GO:0042542
GTTTGGAAACTGCACTCCACCGACTCGGACTCTCTTTGTTTCTTCTTCTCCATCTTATCTAACACCATACACACTCTCTCTTCTCGAAACGCCCACTTTTAATCTGACATGGCGTTTGATCAAAATTCGTTCCCCAAAGAATTGAGACCATTGAATGTAGCTCGAACTGTGGCCGAAGAGCCCCGCATTGCTCAGGCTACTACAGCTGGTCGAAACCCTGATAGATTTTTCCCTAGCCACTTGGTCCGTGAAGATAATAGCCATAATTCACTACCTGTTTTTTACCAAGCACCGGTGGCCTCAGAGGCTGGGCATGTTGGCCTAGGGTATGGAAATGCCGTGTCGGGGGTGCCCACCTGGTGCCCTGGCCCCCGCATTGCTGTGCCGGTGGGGCATCCAGGTGTGAACCCTGCCGTTGGTGTTGGAATTGGTTACAGTCCTAATTTGGGCAGTCGGGTCGGTGGCAGTGCTGTTGATCTTGTATGCTCTGCTACTACAACAACTGCTTCTGGGCCTTCTGGCTGTAGTTCGAACATGTGTAATAGGAGTGCTGGCGGTGGTTTAGATCATGGAGTTAATGATATGACAGCTAGGTTCGGTTATAATCCCAATTTAGGGAATAAGGTCAGTGGCAATGTTGCTGATCAGACTGGAAATGATTTGACATCGGGGTATGGTTATAGTGCCAATTTGGGCAGTCGTGGCAGTGGGACTGATCAAGCAAGTGATGACGGTGGAGATGATTCTGTGTCTGGGAAGAAAATAAAGCTTCTGTGCAGCTTTGGCGGAAAGATTTTGCCCAGACCAAGTGATGGAATGTTGAGGTATGTTGGAGGGCATACAAGGATTATTAGTGTTCGGAGAGATGTGAGCTTCAATGATCTAGTGCAGAAGATGGTGGATACATATGGGCAACCTGTGGTTATTAAATACCAGCTCCCCGATGAGGATCTTGATGCACTGGTGTCAGTTGCATGTGCTGATGATCTTGACAATATGAAGGATGAGTATGGGAAGTTGGTCGAGGGATCTCCAGATGGGTCAGCAAAGTTGAGGGTATTTTTGTTTTCTGCTTCGGAAGTTGATCCATCTGGTGTTGTACAATTGGGGGATTTACATAATAGTGAGCAGAGATATGTTGATGCTGTCAATGGGATTACGGATGGGGTGAGTGTTGGTATTGCGAGGAAGGAGAGCAATGCAAGTGCAGCTTCAACACAAAATTCTGATTTTAGTGGAACTGATGTCATTGATAACTCAGTTCCTGGTCAGGGGGACAATACTGGACTTCCATCACCGGGCAAGTTATCACCGAAAGGGGATTCAGCTACTTCTCATGATGCTAGTACAAGGCTGGTATTTGTGGATCCTAAGCCTGCAATTTATTCTGAAGTTTCTACACTTCCATTGGTCATTCCTGTGGTTAAGTCTGGGCCTCCCCAAACACCATCTTCTCAGCCAGAGGGTGAGTTAGAAAGATCTGTGCCCGTTACAGTATCACAGCAGCAACTGGGATTGCAGCAACCTGGAATTGGCTTTTCTTCCGCTGCTCCTTATCTGCAAACTTATGTTGGTCCTCGCCGAGAAGTTATGACACGGACAGATCATATCCAGCTTCCTCCTCAGATGGGTTTCCCAAGTCCTCATCCAATGGGGACTGCTCATCCTGTATTCACCCAACAGCAATACGGTGATAGTGTTGCTGGCATCACCCCGCATCACTTCATTCCTGCAGTGCACATGACAAGGACTCCCTCGTCTTCTCATGTTAATATAAGACCAAGTGTGCTTCAGCCATTGATCCATCCACAACAGACTCGGTTGGATAAGTATGCAGGCGAGAGTACCTTTGTTCCCGGGGTCGTCCAGCTTGCGGCTGAACAAAGCTATAATTCCTATCAGGTTCAAGTACCGTCAACAACAGCAGGAGGTGCTTACGGATGGCATCAGGTTCAACCACCGGAGCATGTGATTTACCATGATGGATTGGTATCTCACCAACAGGTTCAGAGAGACATTGGCGGAAGCCCAGTATCTGATTCAAGTCCAACGTATTATAGTCCTTGGCTAGAGGAGAATTTGCTAGCTCAGCCGATGAACAAGGTTATCGTAAGTGGACCACTAGGAGAAGGTAATTTTGGCCAAGGAGTTGAGGCTCGACCCAGGGTTCAAGTTCCAGTAGATCCTCTTCTCATAACATCTTATTCAAATGAGACTGGCCTCTCCCAGATTTCAACTCCAGAGGGCGTTATCCAGAGAGGAGGTGACGTGCAATCACCAAATGGTGCATTCATGGTCGGTATTCCTCAGCGTTGTCAAGACGATGTTGTTCAACAAAATCCAATGCCATTTCATTACCAGGTTAAACAGGAAAATTTAGGTAACGATCCTTTTAATCAAGATGTACCTCTTGTTGGAGGCGCACCTGTTGGTTCGCAGAATCTCCAACTGCATATGATCATTTGAGACAAATTGACGGGAGGATGGAGGCCCTCACGATAAATCCCACTGAGATTTATGTTAATAAGGAGCATGGTAAATCACCTGAGGATACATGTGGAAGGGAAGACAGCTTTGATCATAAAACACCACAAGTTGGGGGTAGAGATGTGGCTCTAGATAACATCGTTGACAAATTTGGCAGGAATCATTTTAAGCCAACCGAAGTATCAGCTTCTTCCCCTGCCGAAGTCTCACATGGGTATAGTTCACAGCCAGTAGAATTCTATGATTTAGGACAGCAATCTGTGTGGGGAAATCCTGAATCTTATCTGCAATCAAGAGTTGGAATGCATCTTCGTGATTCGTATGAATCTAACTATGGAAACCCTGTTGTTTCTACCCATCTCACTAATGGAATTCAACCTCCTCCTGAATGGGAGGATGAGAACATGAGATTGCTGCCGAAGATGGTACCTAACGAGAGGGAAGTTATTACCTCAAATGGTGTCGGTGCCCAGGACTCCTCAAACTCATTGTTCAGCAATCAGGATCCTTGGAGTTTGCGACACGATACTCAATTGCCTCCTAGGCCGACCAAAATACAATTGAGAAAAGAACAATTTACAGAAATGCAAATGGATGGTGGAGGTCAACTGCCAATGGGTAATTTGAACAGGGATCTTGGTTCAAAGCATGCCCCGTCTTCCAAAGGATCAGCAGAAGAACAAA
>Dhingra_Pear_16_GATCAG_L001_R1_001_paired_trimmed_paired_merged_contig_53583 Kinase superfamily with octicosapeptide Phox Bem1p isoform 6 [Theobroma cacao]	GO:0004672	GO:0016310	GO:0050896
AACGGCAGGGTTCACACCTGGATGCTCCACCGGCACAGCAATGCGGGGGCCAGCGCACCACGGGGGCACCCCCGACACGGCATTTCCATACCCTAGGCCAACATGCCCAGCCTCCGAGGCAACCGGTGCTTGGTAAAAAACAGGTATTGAACGAGGGCTATTAACTTCACGAACCAGGTGGCTAGGGAAAAATCCATCAGGGTTTCGAGCAGCTGTAGTAGCCT
>Dhingra_Pear_16_GATCAG_L001_R1_001_paired_trimmed_paired_merged_contig_16374 Kinase superfamily with octicosapeptide Phox Bem1p isoform 5 [Theobroma cacao]	GO:0004672	GO:0005524	GO:0006468
ATCTCTCTTGCTCTGATGATCTCCCAGTGAAGCAGCTCTTATTTAGCCTCTTAATGGCAACATCACTGCCCCTCCATTTTCCATGGTATACAGTCCCAAAGGTACCAGAACCCAGTTCCTTCAGCTGTTCGAGATCTTCATTCTTTATTAACTGCAAGGTACTGATATCAAAATCTCCCAGAGAAGGATCTAAAGGAGGTAAACCAGCTTTTCTGCTTGCAGACTTCCCATCCTCATACTCCAACTCCTGCGCTCTTATGTTTTCCATCATTCCCTCAAATTGCATACTTCCAGTGTCCTTCACTTGGGAATCACCATAATTAGAGTGCAGAGCTGTTGCATTAGCTTTAGCCATTCCAGGCAACTCTGTGCGCGTGTCTTCCACAAATTTAGGCTGAGGACCAGCTCCATCTGCTGTTAACGGTGTCGCATGATAAGATCTACCATCCTCATTTCCAATCACAGGCGAAAAACCAAGATCCTGGTCCATAAGAGAAACATCTTTTTTATCTAACCCTTCTTGTGCCAACTTCTGGAAATATGACCAGCGTCTCGGTTCATGATTTTCCATATTTAAGCTCAAACCAGTTCCATCCTTATGCAACAAACCAATATCAGGGGAATCTTCAGAAAGTATTGCCTTGGAGAATATATCTGACAGGAAATCTCTGGGAAATCGTTCTTCAATATCAATAATGATGTCTCCCTGCACTGGGGTAGAAACACCAACTGAAGCTGTTTCTTGAGAAGCATCTTTAGACAACTTCCCTGTCAAAGAAGTGAGCTCTGCATGTCCCATAGTATCAACAGCCCTTGGATACTTGCTGGTGTCCTCTTTCTGATTAACCTCTGAATGATTAGATGCAGATACCTCATGTTGCTTTCCAGAAGGTAGCCGACTTACATCTGGAAACTCAGATCCAGCTTCTGCAACTTTATCAACCATATGGTTTGGCAATGCCTGCTTTACTTCACCATCTACATCTTGCAAAAGCTTTGCATTCATCTGAGAAACTGAATCAGCAAATTCTTTGTACTTTTGAAGTTGGATGAGTCCATCATCAACAGTTTGAGCATCGGTACCTGTTGTTGGGGTAGATTGTTCAGTTGGAGGAGCAAGGTTGCCATGTTCCTGTAATTTGTTAACTCCTTCCATGACTGGATCCTGCTGGGTGATATCAGAACGTGAAAGAGTAACAGGAAATGGAGGACCATGAGAATCGTCAGACTTTGTTGATCGATTCAGCAACTCTGCCTGCTCCCTGGGAATTCTTTCTGAGTAGTAGACTCTCTTAGGAAGCACAGGTAGCTCGTGGTAGCCCGAATCAATTCCATTGGACAAATGGTCAGCATAAGCAGGAGCAAATGCATTGCTAGCTGTGAAACTATCCTCAACTTCACTAGATTTATGCACTAGAATTGGGTTCCCTGGATCAATTGACGAAGCAACCTTTTCAGGTTCCTGGTACTTTCTTTCATCTTTTGATGTTTCTTTGACAGCATGATAGTTCATCAAACTTCCATCATATGGCTGTAAAGGAACAGAGTCCTCTACTTCTGAGGGACGGAGTTTTTCAGGGTCAATCTCTTGCTGCAGTAAACCATCATATTTGGGTTTCACCTGCTTTACTGGCATCTCGAAGTTCTGTTCTCTTGAGCCACTGGATGGCTGGCCTTCAATTGAACCTCCTTGTGGATTTAAAATCCCATGATGAGACACTGAAACAGTTCCTCCAAACGGGGAGTGACTTGAAAGGGCATGGCCATTGTGCAATGGGTACTGCATATTTTGCTCATAATGCATCACGTCCGTATGCTGAAAAGGAGGATAAGCTTCATAGGCATTTGAAGAGTTAGGTAGGATTGGCTCAGAAGATTGAACAGTTCTCAATGAAACAATATTGGCAGTTGAATTCAAAGTGCCTACCCCTACTGAGTTTTTTGCAACCCTACTAGTCTCCTTCTCAATATGTTGTCCATTGAGCTCATCTAAATTATTTGCTAAAGTGCTCGTCAAACCATGTAAAGACGAATTTTTTCTTGACCCCAGGTCCATTCCATTGATAGCAACTACATACTGAACCTCAGAATCACCATCCACACTGTGCAGACCAAACTGAGCTTC
>Dhingra_Pear_16_GATCAG_L001_R1_001_paired_trimmed_paired_merged_contig_34346 Kinase superfamily with octicosapeptide Phox Bem1p isoform 5 [Theobroma cacao]	GO:0016021	GO:0004674	GO:0004715	GO:0005524	GO:0018108
CTGTTGTTGGGGTAGATTGTTCAGTTGGGGGAGCAAGGTTGCCATGTTCCTGTAATTTGTTAACTCCTTCCATGACTGTATCCTGCTTGGTGATATCAGAACGTGAATGAGTAACGAGAAACGGAGGACCATGAGAATCATCAGACTTTGTTGATCGATTCAGCAACTCTGCCTGCTCCCTGGGAATTCTTTCTGAATAGTAGACTCTCTTAGGAAGCACAGGTAGCTCGTGGTAACCCAAATCAACTCCATTGGACAAATGGTCAGCACAAGCAGGAGCAAATGCATCGCTAGTTGTGAAGCTATCCTCAACTTCACTAGATTTTTGCACCAGCATTGGGTTCCCTGAATCAATTGATGAAGCAACCTTTTCAGGTTCCTGGTACTTTCTTTCATCTTTTGATGCTTCTTCAACAGGAAGATAGTTCATCAAATTTCCATCATGTGGCTGTAAAGGAACAGAGTTCTCTACCCCTGAGGGGCGGAGTTTTTCAGGGTCACTCTCTGGCTGCAGTAAACCATCACGTTTGGGTTTCACCTCCTTTACTGGCATCTCAAAATTCTGTTCTCTTGAGCCACTGGATGGCTGCCCTTCAATTGAACCTCCTTGTGGATTCAGAATCCCATGATGAGCCACTGAAACAGTTCCTCCAAATGGGGAATGACTTGGAAGGGCATGGCCATTGTGCAATGGTTGCTGCATATTTTGTCCAATATGCATCACCTGGGTATGCTGAAAAGGAGGATATGTTTCATAGGCATTTGAAGAGTTAGGCAGGATTGGCTCGGAAGATTGAACGGTTCTCGATGTAACAAAATTAGCAGTTGAATTCAAAGAGCCTACCCCTATCGAGTCTTTTGCAACCCTACTTGTGTCCTTCTCAATATGTTGTCCATTGAACTCATCTAAATTATTTGCTAGAGTGCTCGTCAATTGATAGCAACTACATACTGAACCTCAGAATCACCATCCACACTGTGCAGACCAAACTGAGCATCCTCCAAATCACTCATGGAGAACAAAAACATCCTAAGCTTTTGTGGTCCTTCTTTATCTTCTACTTCATTCCATTCTTCCATCATATTCTGCAGATCCTCGTCACAAGATACAGAAACTAAAGCATCAAGTTCCTCTCCAGGAAGCTGATATTTAATTACATGCACTTGATTATAAATTGACAAAGCTTTATGTATAAGCTCCTGCCAGGAAATGTCCTTTCTTACACGGATAATGCGTGTTTCGCCTCCAACATACCTTAGCTTCCCATCGCTTGGTCGGGGTAAGATTTTACCACCAAAGCTACAGAGAACCTTCATTTTCATTGATGAGCTATCAGAGGCTGCATAAGAGGCATATCCATGCACATGACTGTTTCCATAGCCAGATAAAGCTCGTGGTACTGATTGAACTGAC
>Dhingra_Pear_16_GATCAG_L001_R1_001_paired_trimmed_paired_merged_contig_65937 Kinase superfamily with octicosapeptide Phox Bem1p isoform 5 [Theobroma cacao]	GO:0016021	GO:0004674	GO:0004715	GO:0005524	GO:0018108
TTACATGATGATAGAAATAACTATGCATCTGTTCAATCAGTACCACGAGCTTTATCAGGCTATGAAAATAGTCATATGCGTGGATATGCCTCTTATGCAGCCTCTGATAGCTCATCAATGAAAATGAAAGTTCTCTGTAGCTTTGGTGGTAAAATCTTACCCCGACCAAGCGATGGGAGGCTCAGGTATGTTGGAGGTGAAACACGCATTATCCGTGTTAGAAAGGACATTTCCTGGCAGGGGCTTATACATAAAGCTTTATCAATTTATAACCAAGTGCATGTAATTAAATATCAGCTTCCTGGAGAGGAACTTGATGCCTTAGTTTCTGTATCTTGTGATGAGGATCTGCAGAATATGATGGAAGAATGGAATGAAGTAGAAGATAAAGAAGGACCACAAAAGCTTAGGATGTTTTTGTTCTCCATGAGTGATTTGGAGGAAGCTCAGTTTGGTCTGCACAGTG
>Dhingra_Pear_16_GATCAG_L001_R1_001_paired_trimmed_paired_merged_contig_66724 Kinase superfamily with octicosapeptide Phox Bem1p isoform 5 [Theobroma cacao]	GO:0005622	GO:0016020	GO:0004709	GO:0005524	GO:0000165	GO:0000186
TTACATGATGATAGAAATAACTATGTATCTGTTCAATCGGTACCACGAGCTTTATCAGGCTATGAAAATAGTCATATGCGTGGATATGCCTCTTATGCAGCCTCTGATAGCTCCTCAATGAAAATGAAAGTTCTCTGTAGCTTTGGTGGTAAAATCTTACACCGACCAAGCGATGGGAAGCTCAGGTATGTTGGAGGTGAAACA
>Dhingra_Pear_16_GATCAG_L001_R1_001_paired_trimmed_paired_merged_contig_40066 Kinase superfamily with octicosapeptide Phox Bem1p isoform 2 [Theobroma cacao]	GO:0004672	GO:0005524	GO:0006468
CCAAATGCCGCATCCATGGCAATTATTAGTCGCTTGCGGCGATCGAGATACCTGTCTTTTCGAAGTAAGACATGCCTAAGAGAACCATCAACCATGTACTCCGTAACAGTAGCAAGTGTTCCCCCTGGTCCATCTTGCACCACACCATAAAATGCCACAACATTTGGATGGTGAAGCTTTGAAAGAATGTCAGCTTCCCGCCAGAACTCTATAGTCAATCTCTCTTGCTCTGATGATCTCCC
>Dhingra_Pear_16_GATCAG_L001_R1_001_paired_trimmed_paired_merged_contig_49832 Kinase superfamily with octicosapeptide Phox Bem1p isoform 1 [Theobroma cacao]	GO:0004674	GO:0004712	GO:0004715	GO:0005524	GO:0009644	GO:0018108	GO:0042542
TTAGGAGGAACCTTTGCTGCCATAGAGCGTAATCCGTTCGCAATTTCAGTGAAACTCAGCCTCTCGGATGGCTCCGATGACCAGCATCTCTCCATCAGTGATTTCCATTCGGGATCGCAAGAGTCCGGTATTGGTGGCCGCAATGTGTTGCTCACAATACCACCTATGATAGCACCATAGTGCAAATCCGCATATGGTTCGTCTCCAGTGAGCAGCTCCCACAACACGATACCGAAAGAAAACACATCGACCTTCTCAGAAACAAGGCTACTGCTACCACTCAACAGCTCCGGTGCCATCCATGGAAGTGTTCCCCGCACACCACCGGAGATCAGCGTATGACATTTCACCTTAGATAGGCCCAAATCACCGACCTTGCATATTGGGCGGTGTGGATCTCGAAGATTGACAAGTAAGTTGTCACTTTTCAAATCAAAGTGTACTATCTTCTTTTCATGCAGGTACTCCATTCCGAACGCCACATCCATTGCAATCAAGAGGCGCTTGCGCTTGTCCAGAATCTTCTCATTTTTCTGCAAGGCATTTCTCAGAGAGCCGTTAACCATATATTCTGTCACTGTTGCCACAGAACCTCCTGGTCCGTCAAGCACAACGCCATAGAAAGCTACCACATTGGGG
>Dhingra_Pear_16_GATCAG_L001_R1_001_paired_trimmed_paired_merged_contig_59279 Kinase superfamily isoform partial [Theobroma cacao]	GO:0004674	GO:0005524	GO:0006468
AGCTGTCCTAGATAATTCACTTCTGCCAACCACTCTCGGTGACCCTGATAACTTTCTTGGTTAAGCCGTTTCACAGCCAAAACTATGCCAGTCCCAGGCTTTGCAGCAGTAAACGAATTTTCATCAATCCACCCCTTAAAAACAGAACCAAATCCACCTTCTCCCAACACACTATCAGGACGGAAATTCCTTGTGGCCATTTT
>Dhingra_Pear_16_GATCAG_L001_R1_001_paired_trimmed_paired_merged_contig_14638 Kinase superfamily isoform 4 [Theobroma cacao]	GO:0016301	GO:0006468
GAGCAGAATCAACATCCATACAAAGGATGCCCCCCGAAACATCTAATTGGTAATTTTTGAAATCGGTTTCTTTCAAACTTGGATAGCAGCATTCTGCAGAATATTCCTCAAAGCCTTCTTCCAGCTGATTTTTCTTATAATTCGTCGCATAAACCTTGCTTGTATCATCCACGGGAGAAACATTGGTAAGACAACTCTTGTCCAGGCAATCGAGGCTTATTTCCGATTGAAATGCTTCGGATTTATAATTCAGATCCAGCACTTTCTCGCTCCCCTTGTCCGTATCTGAAGTCATGATGAACTTATCCTCAGTGGGACAGGCGAAGAAGTCCGGCCCTTCAAAGCAAGGAGTCATGAAGTCTCCATCATCTTTCTCATCGTGCCAGAACAGGTCATTTTGCATATCGAAATCGTGGTAATCGCGTGCCGTGCCAAACTGAGAGAACCCATCGGATGAAGCTTGGGAACCGCTTGGAGATGTAGATCGA
>Dhingra_Pear_16_GATCAG_L001_R1_001_paired_trimmed_paired_merged_contig_36177 Kinase superfamily isoform 4 [Theobroma cacao]	GO:0005737	GO:0004712	GO:0005524	GO:0046777
TCTTCCTGTGTACGATTCTCAAGTCGAAAACTTCATAATCCTCATCATCATTGTACATCAAAACCTCATCGGGAGCAGCATCATCTCCATCGGCAGCCACCTCAGGCTCGTGGGATCCTTTGTTTACTTCACCGACTCCAACTCCATATCCTTCAACTCCCTTTTGCATGAAATCTTTCACTGCAACCTTACCGTCTAAACCAGCGGTCACCTTAAACTTTTCATCCTGTTCATTTTTGGAACTCCTTTTAGCAGAGCAATTAGAACTCTTGCTTATCTTGTCATATGGAGCAGAATCAACATCCATACAAAG
>Dhingra_Pear_16_GATCAG_L001_R1_001_paired_trimmed_paired_merged_contig_63342 Kinase superfamily isoform 3 [Theobroma cacao]	GO:0004672	GO:0005524	GO:0006468
GATAGGATAGCTTCTCTGCTCGATCAAATGCAACAATAAACCTTTGCTCTGCCCACACCGAAACAGATGAAGGCCGGCTAAAATCTACATTTTCTGAGGCATTTGTTGATGAGGCAGCACCTCCCTGCACAAGTGAGGATTCATTTGCTGAGCTGCCTTCAGGTGATTCATCCTCTTTAGATGATGCCAGCCAAGTGCTGCAAATTTGAAGAGATTTCTTCCATATGGCCAAAACGACAAGTTGAACCGAAAATGAGTCTAGAACTAGTCCTGCGTTGTACTTCTCCTGTGACAGATCTGCAAGAACCTGAGCATACTGATGTAACAGATGGACCCTAGTAGATGGCTGCAGTATAGATAGTCCTTGCACTTCCAGTAACAGTGTTGATTCACAAGATGCTGGTAATGTAGCTGATCCGCTGGTTTGTGAACTTTCCGCACTAACAGAACTAGCTGCCTGCTCTTCTGTTTTCATTAGAACTGTTTTATCATGATGGTGCTGCTTTGACGCACTGATAGAAGCTCTCGTTGTGGAATGATGTTGCAGGGAAGATTCAAGGTAATACGAGAAAGAATTGACCATAACATAGTCTTTCTCGATGGACTCCATTGAATCAGAAACTCGATGCTGATCCGGCAAGTTTGGATCTCGGGTAATAGATTTCCTCATCCTATGAGACGCAATATCTTGCACCTGCCTTTGAACACTCCTAGTGCGGGATGTACTGCCATAATTTCTTTGTAACAATTTTTGGTCATGTGCAGATGGAAAATCTGAACTCAGATCTCTACTAGATGAGTTGGTGGTTTGCCTGGAACGCATTTGCAGTATCTTGTCAGAGACAGAAGAACTAGGCTGTTCGACCGTTGATTTAAGTGATGGAAGTACTGAAGGATAATCAACATCCACTTGATACCTAGAATCTCTGAGGAACTTGTGATTGAAGAACTCCATAAATGATAGTCGCTCAACTGGATTTTGACGTAACAGGCTTCTGCAGAGATCTATGCAAT
>Dhingra_Pear_16_GATCAG_L001_R1_001_paired_trimmed_paired_merged_contig_78099 Kinase superfamily isoform 3 [Theobroma cacao]	GO:0004683	GO:0005524	GO:0006468
GCTCCAGAGATTATTCAGAACCAAAAGTATGATGCAAAGGCTGATTTGTGGAGTGTTGGAGCAATTTTGTTTCAGCTGGTGACCGGGAAGCCACCGTTTGATGGGAATAGTCAATTGCAGCTTTTCCAAAATATCCTGACATCGACTGAACTGAGGTTTCCACAAGGTGCTTTGGAAGAATTGCATCCAGATTGCATAGATCTCTGCAGAAGCCT
>Dhingra_Pear_16_GATCAG_L001_R1_001_paired_trimmed_paired_merged_contig_108492 Kinase superfamily isoform 2 [Theobroma cacao]	GO:0004672	GO:0005524	GO:0006468
GAAAAAACACACAGTTGCTCATTCGCGTCATTTTCTTAAACACTGGTTCATTTAATCAATATCATAACTAGAATACAGTAGCAACAATCTTATAAACTTTTGACCACTCTGAGACTGAGTGATGTGAATCTCACAAGCTTTTGATCACTCTCAGTGATTGTGCTACCTCCGTCATGATCGGCCTCTCGTCCGGATTTGTTTTGAGACACCTCCCTATGAGCTTGGCACATTCCACTACTTGCTTCTTGTTTTCTTCTTCCAATACCTCGGCCTCTAAGCAGGTTTTGCAAAGATTTGCTGACTCCATAAACTCGAGCTCGTTATATGAGCTTGGACCGGCATTGTAATCATTCTCCATAGACCAATTTAGTAAATCACTCCATCTCTTTCCTGCAAAGATCTCACATAATAGAACTCCAAAGCTGTGGACGTCGCTCTTTTCTGAAGTACGTCCAGATATAGCATATTCAGGAGGCAGGCACCCCTGAGTTCCGGTAATCACTTCAACATCTACATGAGTTTTACCAAAAGGAATTGGTACTGAGGTTCGGAACTCGGACAGCTTGGCGACATAGTCTTGGTCTAAGAAGATATGTCCAGTCTTTATATCTCGATGGATGATCATCTTCGGCATGCCATAGTGGAGATAAGCAACTGCACCTGCTACTTCAATTGCAATCTTTAACCTGATCGGCCACAGTAGTGATTCACCATCTCCATAGATGTGGTGGGAGAGATTACCTTTTGTTGGGAATTCATAAATTAGTGTAGGCAACTCGGTCTCAAGGCAGCAACCCAACAGCTTCAAAACATTCTTGTGCTTGCTCATGTTCGAGGCAATTGCTACTTCATTCGCAACCAATTCCAGAGGATCCATGTAACTACTCGAGTCTGCTTCGAACTTCTTAACCAAAATCTGGCGTTCTTCATGAACTCCTTTGTACAGTCGAGAATTCCAATCCCTATGTATCATTCCATCCCAGCCGTAGTCATTCGTTGCCTTGTTGAGGTCTTGTTCGGAGTACATCCGAATCGGATTACAACTCCCATCGAAAGAATGTATGAGCTGTTCCAACATAGCAGCTCCATTCTTCAAGA
>Dhingra_Pear_16_GATCAG_L001_R1_001_paired_trimmed_paired_merged_contig_109098 Kinase superfamily isoform 2 [Theobroma cacao]	GO:0004672	GO:0005524	GO:0006468
ACAACAGCTGATGTCACTTTCAAGGAGCTGAGATCAGCATACAGCATGTCACAACAGTCCCACAAGCAGATGCCCAAACTGTATACATCACATAGGCAAGTTTCAATCTTTTTAGCTCCCAATTAATATTTCGTGCTGAAATTTGATTCAATTTTGTTTGGGTGTTTGGTTTTGGGATTTCTCGAGTCGAATTGCAACCTGGGTAATGAGAAAAAATTGGATTTGGTCTCTGGTTACAAGCTCGACGTAGGAGCAAGTCTGGTATCCAAACTTTATGTTCGCTGCATGTAGCACTTGAAAAGATAATGCTCTTCAGCATTTCTCAGAATGTAGTCAACTATATTTGGTGATGTCAATGGGTCTTCAAGTT
>Dhingra_Pear_16_GATCAG_L001_R1_001_paired_trimmed_paired_merged_contig_138754 Kinase superfamily isoform 2 [Theobroma cacao]	GO:0005622	GO:0004709	GO:0004712	GO:0005524	GO:0000165	GO:0000186
CCGCGGTACTTTAGGAAACAGAAACAACCCTGCGGCTGATCCCCGGGGATCATACCTCCACCTTTAGATGTGTCAATGGCCTCCAACATGGCCACCACCTCGTCCATCTCAGGCCGCCTGTCAGGGTTAGCGTCCCAACATCGCTTCATCACATTTGCAAGAGCACTTGGGCAACAACGAGGTATCTCTGGCCTCAGATTCTGGCGGACAACGGCTGATGTCACTTCCGAGAAGCTGAGATCAGGATACGGCATGTCACAACAGTATATTTCCCACAAGCAGATGCCGAAACTGTACACATC
>Dhingra_Pear_16_GATCAG_L001_R1_001_paired_trimmed_paired_merged_contig_15961 Kinase superfamily isoform 2 [Theobroma cacao]	GO:0005634	GO:0005829	GO:0005524	GO:0009931	GO:0019903	GO:0005985	GO:0006468	GO:0006636	GO:0009414	GO:0009651	GO:0009737	GO:0010118	GO:0010119	GO:0010359	GO:0019432	GO:0035556	GO:0040007	GO:0042742	GO:0042744	GO:0048366	GO:2000377
ATAAGGTCACCCCACAAGACCATACGTCTGCAATCTTTCCATCATATTCTTTCTTGAGTAACACCTCAGGTGCAATATATGCAGGGGTGCCCACAGTCGATTTTGGTTGTGAATGCAGCACCGAGGACTTTGAGTAGCCAAAGTCACATATTTTTAAACGAGGAGCTGGACTTCCATCTAACAATGTGTTCTCCAACTTCAAGTCCCGGTGGCACACTTGCATTGCATGACAGTAACTGACTCCTGATATAAGTTGCTGGAAGAAGAAACGCGCCTCATCCTCACTGAAACGCCCAGCGTTGCATATACGCTCAAAGAGCTCTCCCCCAGATGCATATTCCATCACAATAGCCAGATGAGTGGGTGTTAATATTACCTCTTTGAACCGGACAATGTTCGGATGCCTCAATGACCTGTGGTTTATAATTTCTCTTTGTACATTTTCATCTATCTTCTCACCTCTCATCTATGTATTTCACAGCAACAGTAAAAGGAGAATATTAATTGGAATTACCAAGCCCTACAACGGCCAATACAAACCATAATATGAAAGTAAAATCTTATCTTCGCATAAATGAAAAGATCTCAATCAGGCAATGTTTGCTGCTATATGATTAATTTTAAGATCAAATTCAAGATTCATTCACACTATGGATAAGAAGAACATAAAATAAAATTGTTATTAAGCGGTTTAGAAAAAAAATGCAAGCATGCGATTGTTAAAACCCATCAAGCCAAAGTCCTTCTGCTTCTGATTCACTAATGAGAACCATTAGTCTGCAGTCCTCAAATGGCATCAATGACAACAAGTCCTCCCACTCAGCAGACAATCTCCATAACAAAAAGGTAAAATTCGCAGTTTAAAATTCACTGCTTATTCCTTTTCCTTGGTTTATTCAATAATTTAACAGACGGCGCGTGATTGTTTTCTTCCATCCTCCATTAAGTTGTCGAGTTCAGCTTTTCACCAAACACAGTCCTTAGCACTTGAATTTAAATCCAACTAAAAACAACTAGTTTAAAAACA
>Dhingra_Pear_16_GATCAG_L001_R1_001_paired_trimmed_paired_merged_contig_28750 Kinase superfamily isoform 2 [Theobroma cacao]	GO:0016021	GO:0004672	GO:0005524	GO:0016874	GO:0043565	GO:0006351	GO:0006468
ATATTCATAACAGTCCCCTTGAGTGTGTAAATACTAAAATGGCTGGCACATCAGATCTTCAAGAAAATGTAGAAACAGTTGATGAAGTCGTCTCATCAAGTCGGCACAAGTAGCAAACGAAAGTCTCAAAACAAACGGAAGAATGTATGGTGACACACCCTGACACTAATAACACAAGTAATGAGCCCAAGATGTGATGACCACCAGTAACTTGACCATATGACCTTATCGAAAGACATCACAAGCCAACTTGACAACGAAAACCATAGTAAGATAATTACAATGTGAGTGAATTTGAAACAGAACCTTCATTATTAATAAAATAGAAGCTGCTACAAAGTTGCCTAATCCACCTGCCTACTTTGAGACACATGTTCGAGGATTAAACCCTATTATTATCATATCACATCAGAGCAGTTAAAAGTTTCACACAACAGTAAACATATAAAATGTCAATGCTTTACATAATTGAAAGTATGATTATGCGATTATTACAAACTAAAATAAACTGTAGTAAATGAATCATCACCCAAAGTCCAAAAGATAAATGTCTCACTGCCACACCCACTCGTCAACTCTGGGGTTCTCCTTATTCTCGTTACGTCTTGAGGGGTCGAAAAACAAAACATGAGTGGATCAAAGTTTATCTAGTTAAAATCATTCGAATACATTAACCCCCTTTTGAAATCACATATACAAGGAAAAACTACATACATATAATACTACAATAATAGTAGTCAAGTTCACATCACATCGCTCGTCATATCAAAGAAAGTTATATGAGTCAAAATATTCAATGTAATCCAAACATATAGCAAGCAGGTGAAGCAGCATTTACCTGATCAATGATTAGCGTCTACTAGAAAACTAAGCACCTGCAAATAACGTAAGACCATAGCTAGCTGTGATGTGTATGATGACCATGTGGTGAAAATAAATCACCAATGGTCTCGAGATATCAATATAATTTTAAGTCTCCTCAAAGACAAACAGTAATATTCATGCGCATCCAGATGTAATAATTTGAAAACATTTAGTTTTGAAGTGAACCACACTCAGGTAAGCAGAAAGTCCTTCCTTGATAGGCTCCTTAGCCTTATTCATTTCATTCAAGCTATGAAAAGTAATTTAAAAAACATAAAAGCATAATTACCCTTTTGCGCATCGACCAAACTTGTTAGATCTGAACTTGTTGCGAGCCGATTTCTAACCGCCACCTCGTTGATTTGTACGGAAAGAGCAGGAAAAAAAGAAACAGGAGCCGCAGAGAGAGGTGACTGGAAGAGTGAAGCACCACCCATTTTACAATTGTGCATATAATAATATAATTTCCACAGAAATATTTACATTGCAAGCAGAGTAGCAACTGCAGATTTATATATACACACACACATATATCATCAGTTTCTAATTACACAGATTATTTTTGTTTTCGGCCTAACCAGATTCGGACCATCCATTTTCGCTGGCGCTAGGTACATTTGGCCTCGTTTCATACTTCATTTCTTGACCGGATAGGTATAGCAAACGTACCACGGCCACATGACACCGGTAAACTACCTAGCGCCTGCAGTAGGAACGCTTTCTTTAAAAAGAATATTCGCAACTGTTGGAGGAATCCAACCTGCACCGCCACCACTCTGACCATCTTGGTTATTCCCATCCTTCCGTGTTGATCTTCGACCCTTCAGCTTTGCACCTACATTCTGTCCAACAAATAAGCTCACCTTCATGGCTGTAAATAGGCCAAACGCAATTGCAAGAGGCCTCACTGCCCAGTGAAAATCCTCGATGTGTTGATATTTTCCGACCACTCCAGGACATGTATCAAAGGACACTAGTTCTACTTCAGCTGGATCCGCCAAGAAGCTATTAGATTCATCTCCGAGTACAAATCTTCCGGGAAACCTCACAACCAGACAGCCATTCGAAAGGACTTGTGAGATCCTTCCAGACGCCCATGCTCCTCCATTCTTACGAGGCCACTCAAATCTAGGAGAGAACACACTAGCCTTCAGCCTCACAAAGTCTCCGACAAAATATGAATCTGTCATTTGAAGGTCGGATGACTTCCC
>Dhingra_Pear_16_GATCAG_L001_R1_001_paired_trimmed_paired_merged_contig_33379 Kinase superfamily isoform 2 [Theobroma cacao]	GO:0009507	GO:0016021	GO:0004672	GO:0005524	GO:0016874	GO:0043565	GO:0006351	GO:0006468	GO:0010260
ATGGTATCTCTCAAAAGATCATCTTCAGGTTGGAGATATAGTTCGCTCAAGAAAGCCCCTAAATGCACGCAAGCCTCAAGCTATGGATATCCCTGAAGGAACTGTCGCTGGTCTGGAGACTGATTCCGATAGAGAAGGTTTTGCCCTGGTGAAGATCCCCGGAGTGCGCAACCCTGTAAGAGTGCTGGTGTCAACAGTGGAGAGAGTCACATCTGGCTTAGCAGTGGGTGATTGGGTGCGCTTGAAGGGTGAAGGCAGGAGGCACTCTCCTGTTGGAGTTCTTCATTCGATACAGCGTGATGGTAGTGTTGCAGTAGGATTTATTGGGTTAGAGACTCTATGGAGTGGGAAGTCATCCGACCTTCAAATGA
>Dhingra_Pear_16_GATCAG_L001_R1_001_paired_trimmed_paired_merged_contig_33380 Kinase superfamily isoform 2 [Theobroma cacao]	GO:0009507	GO:0016021	GO:0004672	GO:0005524	GO:0016874	GO:0043565	GO:0006351	GO:0006468	GO:0010260
AAACATAATAGCGGTGGTTATACTACATGGTATCTCTCAAAAGATCCTCTTCAGGTTGGAGATATAGTTCGCTCAAGAAAGCCCCTAAATGCACGCAAGCCTCAAGCTATGGATATCCCTGAAGGAACTGTCGCTGGTCTGGAGACTGATTCTGATAGAGAAGGTTTTGCCCTGGTGAAGATCCCCGGAGTGCGCAACCCTGTAAGAGTGCTGGTGTCAACTGTGGAGAGAGTCACATCTGGCTTAGCAGTGGGTGATTGGGTGCGCTTGAAGGGTGAAGGCAGGAGGCACTCTGCTGTTGGAGTTCTTCATTCGATACAGCGTGATGGTAGTGTTGCAGTTGGATTTATTGGGTTAGAGACTCTATGGAGAGGGAAGTCATCCGACCTTCAAATGA
>Dhingra_Pear_16_GATCAG_L001_R1_001_paired_trimmed_paired_merged_contig_48782 Kinase superfamily isoform 2 [Theobroma cacao]
GTTGCAAAACAACATCAACTATATATGTCTGCAAATAAATTTCAATCATTTGATGTATGTTCCATGTACATTTATCCTTCGATATACACAACAACAAACCAAATGCTTCGATCCAAAGTCTCAAAGGCTGCCAACGGTCATGAACCGATGATTCAGAACAGCCTGTGCAGTTGGCCGTTTTCGGAAGTCTGGGTTCAGCATTGCCTGGAGTAACTCCCAACCAGCACCATCTCCAAGATCCAGAAAATTTACGGCATCTAATAGCCGGTCATCTGCTAAACAGTATTCTCTTGTTGCTCCGATATCAAGTTGGAAAGTGCTCTCCAAAAGCCTTTGCAAGGAAAGGCCATCCATTATCCCTGCTTCACAGAATGGTAAGAATGCTAAGTATGCCAAGAGAAGACCTGCTTCATATATGTCATCTGCTATTCCGAAGGCTCTTTTTTCGATAGGAGTGAATGCACCAGCAGTATATGCTCGTCTCCAAAGTCCCTCCGAGAGTAATCCAGGATCCCCTTCTAGCTTTGAGTACCCAATGTCAACAGAAAATGCTAGATCCCGAAGTCGAGGGACTAAGTAAACAGCATCTCTCTCTACAATTGTGTTAAGAATAACAGAAGCTGGTCCAAGACTCTGGTGCAACCTCTCACGATCATGCATGTAAGCTAAACCTCTCATAATGCCCTGCAGCAGCTTTGTAACAAAATATCTTCTGCGTTTGATAGTTTCCTCTTGTTCAAAATTATTCCAAACTTGTCCTCCGTCAGCACGGGTTTTTGAGACTCTTTCACTCATCACTTTGGCATAATCTGCTGCACTAGCTTTCCCATGATTGCGAAAAGCAAGCCACTGCTCCCCAGTTTTCGTTTCAAACCCACCTATGAGTAACACAAGATTCTGACAGATGTCATTTGAATTGTTTTGAAGGAAAAAGTGAGCATTTAGCTCATTAGCAGCCATCATATCTGCCTCATTCCCACCAGCCCGTTGTCCAGGATAAACCTTAAAAACGACCGGAGTCCCTCTCAGCGGACCCTGAGAGACTCTCCCATCATACAGCCTG
>Dhingra_Pear_16_GATCAG_L001_R1_001_paired_trimmed_paired_merged_contig_6407 Kinase superfamily isoform 2 [Theobroma cacao]	GO:0009507	GO:0016021	GO:0004672	GO:0005524	GO:0016874	GO:0043565	GO:0006351	GO:0006468	GO:0010260
TAGTATAACCACCGCTATTATGTTTTCCAGCAACTGTACTGCTCCCTAAACCAAGCCACTCGCCTTCACTTTGAACATCATTCTGTGAGCTTTCAAAAGCATGTATTATATCATCCATTGAAGGCCGATTGCGGAAGTCATACTCAAAGCAACCACTTATAACATTCTCAACTGCAGGAGGCAAGCCGCTTGGAACAGGTGGTTTTTCTTGCTTTATCACAACTGAATGACATATCTCTTCAATTGACCTCCCAAACCATGGTTGAACGCCAGTCAACATCTCCACAAAGCAACATCCAAAACCCCAGGCATCCGTTTCTAAGGATACAGGGCCCCTCACTTCTGGTTCCCACTGTTCGGGAGCCATGTAGTTTGGGGTTCCAAGTCTGAGAGCCATATCTGAATTAGACAATGAAATCCCAAGAAGTAGATACGGAATCCCAAAATCTCCAAGGACCGCCTGGTCATGTTCATCTAAAAGGAAGTTGGAAGGTTTCAGGTTTAGCACCAGAATCCCAAGTGAGTGCAAGTCTAAAATTCCTTTCGCCAACTCAATCCCATACCTTAAAACATCAGAAAGTTGAAGCTTTCCGCCCTTCATCCGAGCAACTCGATCACCAATTGATCCCTCATAAAATTTCATAGCAATGCAGACCTTCCCATCAATAACTGAGATGCCGTGAAGCCAACAAAGGCCATAGACTCTGCGGAACTTGAAAAATAACCTTTCAACCTTATGCACAAACTTCTCAGTGTCTTCCTCCTTCAAAGGGTGCAGCATCTTAACAGCTACCTCATGATACTCATCATAATCATCTGCAGACTGATGATGAGTTGCTAACCAAACATCACCAAAGGGGCCTCGCCCAATTCGGTATTTGAAGTTCAACGAATCAGGGCTGATCCATGGATTAGTAGGTGTAAGCGTTGGCGTGAGTGTAGCCACTACAGTTCTTAGGTGGTCCGGATCTCCCTCAAAGAGCTCATACTCAAAAGAGACTGCCGGCTTTGCTTTTCCCATTTGCTCATCCATTTTCCCTGCTATAAATATATATCTCAAAAAACAAGCTCAAGTCAATAATTCGCGCATCCCTAATACGTCTATATCGAAGAACATGGTCAAGGCCCTAACTACAGAAAGAGAAAGTAACAATAACGAGTTGGGAATTTTCACAAGGGCTTTTGGCGGTAGCAAGAATCGATATTCCTTTAACATAATTCGTGATTCCTGCGAAGCCTTTAATTGGAACTTCATAATCACTAGGTCAAAAATCAATTGGAGACAACTGAACAAAAAGTTACTACAACAGGCACGATCAAACGAGCTAGACAAATGGACAAGTAATTAGATGATGCAAAGAACTAGCTCTACGTCTAGCGGTACTTCTCTTCCCAATATTGGAATGGAAGGGATCCCAAGTTCGAATCCCCTCCCGTTGATACAAATTTGCCGATCAAGGGGTTAGAATTAACACCAAGACACATCAAGGGTCATAATTTCAGCAGTTTATAGCTTTCAACCAACTTACTTCCTAAATCAAATTAATCACAACTATCATGAAAAAAATCAAATTAAACTCGCTAATTATTCACAATTCAAGTGGGATTGCAGCGAATTAGATTCAAAACTCATCCAAAATTCATATCACTCAGTTCTGATACAAATAGAAAACAGTAAATCTTTACAGCTATGCATCCACGCAACACATCAAAAATGGAAATATATATTAAAAAATCACCTGGATTAACCACGATTATTGTAT
>Dhingra_Pear_16_GATCAG_L001_R1_001_paired_trimmed_paired_merged_contig_91411 Kinase superfamily isoform 2 [Theobroma cacao]	GO:0003676	GO:0004523	GO:0004712	GO:0004715	GO:0005524	GO:0018108	GO:0090502
CTTCTTGAGTAAAAGCTGCTCTTAGTGAAGCTATTTCAGCATCTGATCTATGCCCCTCTTCTCCCCAATCTAGAAGTTTAACGGCGACGTCTTGGCCGTCGTAAATGCCACGGTGAACCGCGCCGAAAGTGCCACGAGCTATAGCGCCCTTGACGACGAGCTTGGAGGGATCAATCTCCCACTCTTGCCTTCTGGGAGTGTTACTCCTCGACGCCGCCACTGCCTCTTCGTCTTCCTCCCGCTTCTTGTTCTTCTCCATCGTCCATGCCCTGCTGAGGTGCCGCTGCAGCTGGTCGTCCAAGCTCTTCAGATCTATCTGATCCGCCCTCAAATACCCGCCTCCGCCTCCTTCGCCGTCGCTCTTCTCCTTCATTTTTTTTCACAGTTTGGTGTCAGAAAGTGAAGAAAGCTCGCTGCTTTTGGGGTAGTCAGTCAGTCACTGTATCGAAAGCTGTCCGCTTCTTGTGAGGATGTTGCAGAAGGTGGAGGAGGAGAAGGGTTATAAATGGTGTCACCAAGATCGAGCAGTAGTAGTGTTACTCTGTTGCTTCTCTCGCCATCATCCATGTGGGCACATGGATTTTGC
>Dhingra_Pear_16_GATCAG_L001_R1_001_paired_trimmed_paired_merged_contig_1147 Kinase superfamily isoform 1 [Theobroma cacao]	GO:0005829	GO:0005524	GO:0008353	GO:0006468
TCGTTCGATACTGTTAACACTTTGGAGACTTAAACCAAACATCACCAGTTAAAATTAGTCAAGAGAAGAGACTGCTAACCTCAAGGGGGTAGGCATGTAAATCATCACAACGAAAATCTTTTCATTGATTGAAGAGGAATTGAGTAAATCAAATTACACAATCCAGCCTGAAATCAGATTACAAATGCATACACAAGTTTGAGCCACACATGACAAGTTAAACAAGCAAGTCCCGCAAAAATCTAATAAATCGAAATTCAAGTATTACGGTAAAAATGAACCAGAAAGAAACAAGTCTTATAACAACGCAAACGCTTGCAAACCCTGCATCTGAACTCAACCACCACAATAAAAACTGAGGTAAGATTACAGAGAGAGCGACACACAGCATGATTCGACCAGCATCAGAACTCAATTTACTGGGTGCGAGTCCGGCTGCTTTCTGCATTTCTAATCGGGTAGAAATAAGGATGGGCCATTGCTTCTTTTGCGGTTGGTCTTTCCTGGTGATCATAGTGCAACAACTTGTCTACAAAGTCAAGCGCCTCAGGAACTGCTAAGTGCTGATTATCAACATTAATGAATTTTGTCCATGGTTTCCTGCTATGCCTCCCAACTAGAGCTGCAAGGTGTGGGTCTAATTCTATGCGGTACTTGTGTAGATAAGCGTTTAATTCATCTGTCCCAAGTACCTTTGCTATTTTGACTAGCTGGTCATAGTTATCATGCCCATAGAAGAATGGCTCCTTACGAAATATCATTCCAGCAAACATACAACCGAGACTCCACAAGTCTAAAGAATAATCATAATCTTGTAAATCAACAAGAAGTTCAGGACCTTTGAAATATCTTGAAGCGACCCGAACATTATATTCCTTCTCAGGATGATAAAACTCGGCAAGGCCCCAATCTATAAGGCGAAGCTTCCGCTGCTCATGATCAATCATAACATTATGGGGCTTCACATCTCGATGCATAATACCTTGTGAGTGGCAATAATCTAAAGCCTTGAGAAGTTCATAGATGTAATATCGTATGTCAAAGTCTGAGAGCGTCGGATAAAGGACTTTAAAATCTGTATTATTCACATATTCAAATATAAGACTAGGGGTCTTTGATTGCTGGTCTCTGACAATATCAAGCAACTTCACGATATTTGGTCCTCCACAAAGATTCTGCAATATTTTTA
>Dhingra_Pear_16_GATCAG_L001_R1_001_paired_trimmed_paired_merged_contig_27196 Kinase superfamily isoform 1 [Theobroma cacao]	GO:0004674	GO:0005524	GO:0006468
GGAATGGAAGAGAGACCATGTTTTATCGGGAAATTTGTTCTCACCTCCTGTTGATCAACCACCTAAGAATTCGGAGTCTCCTGCTAGTAGGGACCGGATGACATCTTGGAAGAAATTCCCATCTCCAGTTGTGAAAAGCATGAAAGAAACTACTGAATTTAAGGAGCAAAGTGATCCTAAGGTTGAACATTTGAAAGGTTCAGACAACAAGAGAGGGACTTTTGACATTGATCCTACTTCTGTTAAGCTACCTGAGCCTACTGGCAAGGATTCTCATGAGCGTTC
>Dhingra_Pear_16_GATCAG_L001_R1_001_paired_trimmed_paired_merged_contig_27325 Kinase superfamily isoform 1 [Theobroma cacao]	GO:0005829	GO:0004672	GO:0005524	GO:0006468
GAAATCAGATTACAAATGCATACACCGGTTTGAGGCACACATGACAAGTAAAACAAGCAAGTCCCGCAGAAATCTAACAAGTAAAAATTGGAAGTACAACGGTAAAAATGAACCAAAAAGAAGGGAATACAACTGGCAGTCTTATAACAACGCAAACGCTGGTAACCCTACATCTGAATTCAACCACCGCAATAAAAACTGAGGTAAGATTACAGAGGGAGGGCTCGACTGAGTACAAAACAGAGCATGATTCGACAAGCATCTAGAACTCAATCTACTGGGCGCGAGTTCTGCTGCTTTCTGCATTTCTGATCGGGTAGAAATAAGGATGGGCCATTGCTTCTTTTGCAGTTGGTCTTTCCTGGTGATCATAGTGCAACAACTTGTCTACAAAGTCAAGCGCCTCAGGAACCGCTAAGTGCTGATTATCAACATTAATGAATTTTGTCCATGGTTTCCTGCTATGCCTCCCAACTAGAGCTGCAAGGTGTGGGTCTAATTCTATGCGGTACTTGTGCAGATAAGCGTTTAATTCATCTGTCCCAAGCACCTTTGCTATTTTGACTAGCTGATCATAGTTATCATGCCCATAGAAGAATGGCTCCTTACGAAATATCATTCCAGCAAACATACAACC
>Dhingra_Pear_16_GATCAG_L001_R1_001_paired_trimmed_paired_merged_contig_28007 Kinase superfamily isoform 1 [Theobroma cacao]	GO:0005737	GO:0005886	GO:0004674	GO:0005524	GO:0007346	GO:0023014	GO:0031098	GO:0032147	GO:0042981
TTGAACCAAAATAAATTATATTTACAATATCAGTTCAACAAATTACATGTTGCACAACGGGACTCAAAGGAATTGCATTCTCAAAATTTGAATGTCTGCACTAACCCACATTCACACATATGATACACTAGAAGACACCAGAAAAAATTTTGCTCCTGCGATTCAGCATTAACCGGCAGACGCCACGTACCATCCAGCAACAACGTCCGCCGGTGGCCACAGCACCGCCACCATGGTTCATCTGCTTTCTGTAGCATTTTCTATTTTCCGGTCAAAGCAATTATTCGACTGTCAGCGGTGGACATGACATTGCCTTCATGCATCACTTCGATTTCTAGCATTTTCGTCTTTGTTGGCCATACCTTTCAATTGCCTTTCTAACTGGGCATTTTTCAGCTTGTGTCTTTGCAATTGTTCGACAAGATTCCCAACACTCTGTTGCAGATTAATCACCAGAGACTGCAATTCTCTCTCCCGAGAGGAAGCCAGAGCCATCTGCAAAAGGTCACCGGTGCTTGCGTCAGTGGACTCCCCTTGTGTCTGTTCCACGTATTTGATCAATTTAACTATTTCGTCTCTTTGTGAGGTGTTTTGCTGCAGAATGCATTGTAGTGAAGGGAGAACAGTGGTAGCTGCAAGATTTGCAGTCGCTGGACCAGTTGAACTTCCAGAAGGATTAAACAAGCAGTTTGAAGGACCCTTGGGACTGAGGTCCGCTGAAGTAACCTTGAAGCGCCCCTTGCGTTGGACAACTGCTCCTTCAGAAACATCCTCAGCAGAAGCATGGCCGATGGAATCTCTCTTCTGGCGATACGACAATGGACCACTGTAGCTCCGCTCAGGTTGATGTTTTGATTGCAAATGATCCCTTTCACCGTTGCCAACAACCTTTTTGGGAGAAAGCACATAATCCGGTAACAGTGAACCACTCAAAAACTTTTTAGGCTCGGGATTAACATGACGTGGTAAAGAACTACATTGCCTTGAAGTCTCACCTTCACTTCTTCCATTTTCTTGAGCAATGTTTCTAGGACTAGATGCACTCACATCATCCTCACAAACATCAAAACAGCCTTTAAGCGCTTGAAGAGGTTTGATAGGAAATGAAGCAAGTGAGTTGTCCAAATCATGCAGATCGTTGAAGCCATCCTCCTGATCAGGCACAGCATTTGATTGGATTTCCATCTCAGTGGCTTCCCTCTTCGTTGGAAAACTAACATCCTCGTCCTTATCAATTTGCTTCTCACTTGATGCATTGGGCATGCCATCCTCTTCAATAAGAGCAGCCTCATTTTTTAAATCCTCAAGGTTGAAATTCCAGGCACTGATTCCTCGGATATACTCTTGCTGTGATAAATGTTCATCCCCATAGAGAGCCTTATTCTGCACAAGAAGATCAGCTTCTTTTGCCTTCAGCATCCTGAAACGTTCACCCAATGGAGAAAGACCCTCAAGAATGGTACGGGACAGATATTCAACAGGTCGTGCATGTTTGAAAAAATGGTGCTTCAAAAGCTTCTCTGAAGATGGACGCTTCTTTGGATCCTTCACTAAGCAAGCACCTACCATCTCTTTGAAAGACTTTGAAAATCTTTTGTCTCTTTCATAGTCAAGGCCGGGGGGTGCATTTTGTAAAGTCATAAGCAAAACTTTCATGGGCGGATACTTAGAAAATGGGGCATGACCATGAGCAAGCTCAAGCGCTGTTATTCCAAATGACCAGATGTCTGCTTTGAAGTCATATCCATGTAACTGCTGCATAACTTCAGGAGCCATCCAGCATGGAGTTCCAACAAACGTATTTCTGGAACGTTGTCTATCACCAGCATCAAACATGCATGCGGACACTCCAAAGTCTGCTAACTTGACGGCACCATTAGAGTCAATTAAAATATTCCCAGCCTTCACATCTCTATGGATGTCGCCCTGAGCATGAAGATACACGAGAGCTTTGAGAACTTCGTGCAATAAAGTTGCAATAACAGGCTCTTCAAACCCTTCAGGATAAGAAGATTTCATTATATGCAGGCAGGACCCTCCAGCCATATATGGCATCACGACCCAAAGGCTATGGCCAGCAGTGAATGAACAATGTGCTCGTACTAAATTTTGGTGTTTAATCAAAGTCATTGTGTTAACCTCCCGTCGGATACCATCCAGGTCATTGTTACACTTTTCCAGATCAAGAACCTTGATAGCAACTATCTCATTAAGTGGTATACAGAGTGCCCTGTACACGGAAGCACTGACACCTTCACCAACTTCTTCGTATAACTTATAATCTTTTGCATCCAAAGGAAATCGTTTATTTGATTCATACTCCATGGTTTCTTCTTATATCACACGGTTTAAATACTCTCTAATTCTAGATATCCCAACGAACAAGATTAAGGTGTACCCCAAGGAGATAAGCATCAAATCAGTACGGGGTTTCCAATTTGATAGCATTTTCCCTTTGTTCAACACAAAATTGCAGATACATCCAGTAACTCCATCGAGATATTGTTCTCACCATATGTGTCCATTTATAGCCTGATTAATTTCAGGAATCCGTAACTAATTATAAAACATTGATATCTCCAAATAGGCAACACTATGGTTTCATCCACTACCAAAAATTGTTGATAAAACTTGCTGAACTAGTACGTAGAAAATCAGCATTGAGAGCATATAGCCATATCTAGTAAATTAGGCAATAAGTGCAGAATAACGCTTCGCGAATTTGAACTGCCCACTATTCTCACAAGACCAACTTGAATGTTATCCTATGGCGTGCATGCGGAAGGCAATGATTGATGCCTTACGAATACATAAGAAAA
>Dhingra_Pear_16_GATCAG_L001_R1_001_paired_trimmed_paired_merged_contig_28008 Kinase superfamily isoform 1 [Theobroma cacao]	GO:0005737	GO:0005886	GO:0004674	GO:0005524	GO:0007346	GO:0023014	GO:0031098	GO:0032147	GO:0042981
GAGAGGAACTACAGTGGTCCATTGTTGCATCGCCAGAAGAGAGACGCCATTAGCCATGCTTCTGCTGAGGATGTTTCTGAAGGAGCAGTTGTCCAACGTAAGGGGCGCTTCAAGGTTACTTCTGCAGAACTCAGTCCCAAGGGTCCTTCAAATTGCTTGTTTAGTCCTTCTGGAAGTTCAACCGGTCCAGCAACAGCACTCCTTACAGCTACCACTATTCTCCCATCACTACAATGCATTCTGCAGCAAAACACCTTGCAAAGAGACGAAATATTTAAATTGATCAAATACGTGGAACAGACCTCAGGAATACAAGGGGAGTCCGCTGACGAAAGCACCAGTGACCTTTTGCAGATACCTCCAGCTTCAGCTCGGGAGAGAGAATTGCAGTCTATCGTCATTAATCTGCAACAGAGTGTTGGGA
>Dhingra_Pear_16_GATCAG_L001_R1_001_paired_trimmed_paired_merged_contig_35354 Kinase superfamily isoform 1 [Theobroma cacao]	GO:0005737	GO:0005886	GO:0004674	GO:0005524	GO:0007346	GO:0023014	GO:0031098	GO:0032147	GO:0042981
TTTTAGGCTCGGGATTAACATGACGTGGTAAAGAACTACATTGCCCTGAAGTCTCACCTTCACTTCTCCCATTTTCTTGAGCAATGTTTGTAGGACTAGATGCACTCACATCATCCTCACAAACATCAAAACAGCCTTTAAGTGCTTGAAGAGGTTTGATAGGAAACGAAGCCAGTGAGCTGTCCAAATCATGCAGATCGTGGAAGCCATCCTCCTGATCAGGCACATCATTTGATTGGATTCCCATCTCAATGGCTTCCCTCTCTGCTGGAAAACTAACATCTTCATGCTTGTCATTTTGCTTCGTACTTGGTGCATTGTGCATGTCATCCTCCTCAATAAGGGCAGCCTGCTTTTTTAAATCCTCAAGGTTGAAATTCCAAGCACTGATTCCTCGGATATAAACTTGCTGTGATAAATGTTCATCCCCATAGAGAGCCTTATTCTGCACAAGAAGATCGGCTTCTTTTGCCTTCAGCATCCTGAAACGTTCACCTAATGGAGCAAGACCCTCAAGGATGGTACGAGACAGATATTCAACAGGTCGTGCATGTTTGAAAAAATGGTGCTTCAAAAGTTTCTCTGAAGATGGACGCTTCTTTGGATCCTTCACTAAGCAAGCACCTACCATCTCTTTGAAAGACTTTGAAAATCTCTTGTCTCTTTCATAGTCAAGGCCTGGGGGTGCATTTTGTAAAGTCATCAGCAAAACTTTCATCGGTGGATATTTAGAAAATGGGGCGTGACCGTGAGCAAGCTCAAGCGCTGTTATTCCAAATGACCAGATGTCTGCTTTGAAGTCATATCCATGTAATTGCTGCATAACTTCAGGAGCCATCCAGCATGGAGTTCCAACAAACGTATTTCTGGAACGTTGTCTATCTCCAGCATCAAACATGCATGCGGACACTCCAAAGTCTGCTAACTTGACTGCACCATTAGAGTCAATTAAAATATTCCCAGCCTTCACATCTCTATGGATGAGGCCATGAGCATGAAGATACACAAGAGCTTTGAGAACTTCGTGCAATAAAGTTGCAATAACAGGCTCTTCAAACCCTTCAGGATAAGAAGATTTCATTATATGCAGGCAGGACCCCCCAGCCATGTATGGCATCACCACCCAAAGGCTGTGGCCAGAAGTGAACGAACAATGTGCTCGTAATAAATTTTGGTGATTAATCAAAGTCATTGTATGTACCTCCCGTCGGATACCATCCAGGTCGTTGTTACATTTTTCCAGATCAAGAACCTTGATAGCAACTATCTCATTAAGTGGTATACAGAGTGCCCTGTACACAGAAGCGCTGACACCTTCACCAACTTCTTCGTATAATTTATATTC
>Dhingra_Pear_16_GATCAG_L001_R1_001_paired_trimmed_paired_merged_contig_3941 Kinase superfamily isoform 1 [Theobroma cacao]	GO:0005886	GO:0004674	GO:0005524	GO:0006468
AGAGTTTAGCCAACCCGAAGTCTCCGATTTTCGGGTTAAAATCTGTGTCTAAAAGTATATTACTAGCCTTGATATCTCTATGTACAATATGTGGCACCAGTTCTTCATGAAGATACGTAAGACCCCTGGCAGTACCCAAGCAAATGGCTGATCTTTTTTCCCAATCCAGTTTGATGGTTCTACTCGTTGGACCTAATAATGCATGATCAAGGCTTTTATTCTCAACATATTCATAGACCAAAACTCGATCAGCTTCCTGAACACAGCACCCAATCAACTCAACAAGGTTTGGATGCCGGACATTTGAGATAGTGTTAATCTCATTTAAGAATTCACGGACTCCCTGCTTCGACTGAGCAGCAAGTGTCTTGACAGCAATATGCTTTCCACTTGTCAGGGTTCCCTTGTAAACAGTTCCAAAACCGCCTCGCCCGATCTTATTACTCGGATGGAAATTATCCGTCGCGGATCTTAATTCATTGTAGGAGAAGGCCTTGATATTTTCCAGCACATTCTCATCAAGATCATGGCCAAATTGACCAGAACCAGATTTCCTTTTCCTCTCAGCAACCGAAGCACCAAAGCAGCTGCAACGCATGTTAACTTGTCCACAATAATCAAATCCTACCTTCTAGGTTCTCTCAAATTTACAGAAAAAA
>Dhingra_Pear_16_GATCAG_L001_R1_001_paired_trimmed_paired_merged_contig_6438 Kinase superfamily isoform 1 [Theobroma cacao]	GO:0005886	GO:0004674	GO:0005524	GO:0006468
AAGAGTTTAGCCAACCCAAAGTCTCCAATTTTCGGGTTCAAATCTCCATCTAAAAGTATGTTACTAGCCTTGATATCTCTATGTACAATATGTGGCACCAGTTCTTCATGAAGATACGTAAGACCCCTGGCAGTACCCAGGCAAATGGCTGATCTTTTTTCCCAATCCAGTTGGATGGTTCTACTCGTTGGACCTAATAGCGCATGATCAAGGCTTTTATTTTCAACATATTCATAGACCAAAACTCGATCGTCTCCCTGAACACAGCACCCAATCAACTCAACAAGGTTTGGATGCCGGACATTTGAGATAGCGTTGATCTCATTTAAGAATTCACGGACTCCCTGCTTCGACCGAGCAGCAAGTGTCTTGACAGCAACATGCTTTCCACT
>Dhingra_Pear_16_GATCAG_L001_R1_001_paired_trimmed_paired_merged_contig_64456 Kinase superfamily isoform 1 [Theobroma cacao]	GO:0016301	GO:0016310
TGTTCATTCGGTTGTGAGAAATGCAAGTTTCAGACTCCCCAAAGAACTCTGAATCAGCAGCTCGTTGTTGTTGTTGTATTCCTCCTTCTGGGTTTTGTTGAATGTTAGCAATGAAATTAGGTAATCAACATAACGATTTCGATTCGTCTTTTGAGCAAAGTTTGAGTGGAAGTTTTAGAAAGTTCACATCTGGTTTGCTACAAAATGATATGGGATTGCTGTCTCCGGGCCATAGCTCGAATGGTAGTTTTCGGAGGTCTAACTCCGTTATGTCCACACATTCCGGCGCTTCAGCTTCAAGCAAGTTTGCCTCTTCTTCCAGAAGAGTGTCCAAGGGGCTAAAGGACTATTCAAGGAAACTTGTTGACCTCGAATTGTTCACAGATTGTATTGGGGATTGGGTTTCGGAGAATTCGTGCGAAGATTCAGCAACTGGTTTTGGTCCTCCCTTTATGATCGATGAATTGCGCAAGCTTGATGTGGCATTGGAGGGTGTTTTGTTTCAGCAACTTGTCCGGATGCCATGCTCACCTTATGTTTCCGGTGATCCAAATGAAGACGAATATCTTGCGTTGGAAGACTTCCTTCATGCTGTAGTGAGTGGTTTGTGGCATGCATTTTGGCATAAAAGAGGTGAGCTTCCGCTATTTGTATCTTGTCCACGTTCTCTTGGATCCAAGTTTTATAGTGTAGAGAAGGCGATTTCAAGGGGAGGGCTTAGAAAGCTCTGTGGTTTAGCATTGATATCGAAAATTGGGAGTGATCAGCAAGTCCAATGGGATCAAATCATGGAGTTTGCCCTGTTTAAACCTGATATATTGTCAGGAAATGAGTTGAAATTATCAGCTTCCGTTGTCTGCGAAGCCCTCTTTTATGGTATTCATATACTTGTTTCTAGGTGTTTGAGCAAGGTTAAAGCTACAAAGAGCAGTTCTGTGTTCCTTTTGGTTCTGGATTCTAAATATGGAGGGGTGGTTAAACTTGGAGGTGATCTTAGTAAACTCGAATTAAACTCAACTAACCCGTACAAGTCTGCGGTTGAATGGATCAAGAACCATGCTGAAGTCTCTGTGTCTCCAGTGGACCGGATATGGAACAAATTCGGGAATGCAAATTGGGGAGACCTAGGAACTCTGCAGGTACTTTTGGCAACTTACAACGCTATTGTACAATGGAATGGACCGCCAAGGAAGTCAATAGCTTCATTAGTCTCGAATCACAGCCTTCGCCTTCAGAAGCGTAGGATGGAGTTCTGCCTCGGTGGGAATGAGAATGGTCTGGTTCCTTACCTACAACAATATAGTCATCAACAAGGAGAGATTGTTGAAGTTGACCAAACTAATAGTCAAGTTTTCAAACACAGTGCTTCGCGTTTAAAGCTTAATCAGGGTGAGGTTTTGCTGCTGGAAGAGCAACAGCAGGGGCAGAAAACTTTCCAAGTACAAGAGTCTCTGGTGGCAGGGAACCATTACCTCTATAGTGCAGTTTGTCTGGATTATCCGACACAGTTGTTGACTTTATACATTGGCGCACATCCGACCAAACTTGAACCTTGTTGGGAGGACATGAGTCTTTGGTACCAAGTGCAGAGGCAAACAAAAGTGCTAAACATATTCAAGCATCAGGGAATTACAAGCAAATATTTGCCGGAAATGATTGCCTCTGGGCGAATTTTGCATTCTGGCCCTTGCAAGAAGCAGACCCCCGGGGGTCGATGTGATCATCCGTTGTGTGGGACGCCAATACTAGTGACATCTCCAGTTGGTGAACCTGTTTCATATGTTGTTTCTCAAGATGGACCCCTTTCCCCCGAGGAGGCAATTCGCTGCTGCAGAGACTGCCTAGCTGCTCTAAGAAGTGCCACAATGGCAAATGTCCAACATGGTGATATTTGTCCGGAAAACATAATTCGTGTCGTTGACGAACAAGGTTCAAGAAACAGTGGTTTCTACGTTCCAATATCATGGGGCCGTGCAGTTTTGGAAGACCGGGACAGTCCAGCTATAAACCTACAGTTCTCTTCATCTCATGCACTGCAGCATGGGAAACTTTGTCCATCATCAGACGCCGAAAGCCTTGTTTACCTTATGTTGTTCGTGAGCGGGGGAACAATGCAGCAGCAGGACTCAATCGAATCTACCTTGCAATGGAGGGAGACAAGCTGGGCAAAGCGTTCGATCCAACAGCAGCTGGGTGAGGTTTCACCTGTCCTCAAGGCATTTGCAGACTACGTGGACAGTCTCTGTGGAACACCATATCCTGTGGACTATGACATATGGTTGAAGAGATTCAGCAGGGCCGTGGACGGCGTCGGAGATAGGGGTAAAATGATCGAAGAAGTGGCGGTAACGTTGAGATTGAAGGATGTTGCTGAGTCCTCAGGAACATGTGGAGGGTCCTAGGTTTTT
>Dhingra_Pear_16_GATCAG_L001_R1_001_paired_trimmed_paired_merged_contig_7305 Kinase superfamily isoform 1 [Theobroma cacao]	GO:0000775	GO:0005634	GO:0005739	GO:0004674	GO:0005524	GO:0007346	GO:0023014	GO:0031098	GO:0032147	GO:0042981
TCCGGGTTGGGGTGTGTCAGTTAAAGAAAAACAAGAACACAAAACCACTTTACAAAAATGATTCATCTGGGTGTAACGTACAAGGTAGAGCACAATTTACAAACTCACAAAAAACTACCAACTGATAAGTTATATACCTGATGGAATTTAAACCGGGGCATACCCATCGGAACCGACATTGCAGTAGGTAGACCGCAACTAAACCAACGTCCCGTTAACCGGGCACAACTCCTTCCTTGGCCTTAAAAAATATGCCATTGCGACGGCGACATAGATTATTGGAAGTAAACAAAATTACACTTTGGCAGCTACATTTTCCACCTACAATCTAAGAATGGTTCTTAGTGTATCACAAAGATTTTGAATAGTCTGTTGTTCCTGAGTTGCTTGCATTTCTTGGAGCGCCATATCTTCATAGCACATCTTGTGGTAGGCTAATGCTTGTGCCAGATTCATTAGAGTTGGACTTGTAAAGAGCCTTTTGTAAACACTTGGAGGGAGGGGCATCTCGTTTTGCCCTCTTCGTCCCTTCTTAGACTGTCCATCACCAGTAAAAAGCTCCTGTAGTGCCTCCATGGCTACAGTTCCACTTTTATCCTGATGCATGTCTCCAAGAACATTGTCTGATAAGAGAGCAATGGGGGATATATCGGTTGCCCTCAAAAATGGTATAGGCACTGTGTTACCAGCTGCATATATGGACCAAAGCTTATCTTGCATTGCAAAAGCTTTCCGGCTAACAGTTTCATTCTTCACTGTGCCACTTTGTCTTTAGGCTCTGCTCAGATGCACGTAGGGTGTTTACAACTGGAATGCTGGTTTGGGTAATACCACTTGAATTTTCCTCCCTGGGTTCGGGCAATTTGCCTCCTGCGCCAGTATTGGAAGAGCCTTCAGGAAGTCCAGGAGCAGGTGAAGGTTCTTTGGCACTAAAACTCTCTACCTCGCTAGGGATCTCATCTCTTTCATCCCCCTCATGAATAATAAAAGTGCCAAAGTTACCTTCCCCAGCCATTCCCACATCACCAGATATGTGCTGCTTCCTCAATGTGCTACCTGAAGATACTTCATTTTCCCCTTGAAGTGGCCTTGAAGGGACAGTATCTCCATAATCCTCATTGACTTTGGGAGCTTCAATTGTATTGTCCCGTTCAGGTGGAGCAATAATTTGTGCTTGCAAAGCCATTGAAGCTCTTGCTTGCCTTGCCTTTTCAATCTTTGCCAACATTGCAGAGGGACCACATTTGCATTTTTCAATGAACTTGTGCTTC
>Dhingra_Pear_16_GATCAG_L001_R1_001_paired_trimmed_paired_merged_contig_8030 Kinase superfamily isoform 1 [Theobroma cacao]	GO:0005622	GO:0004697	GO:0005524	GO:0018105	GO:0035556
ACCCTTTGAAAGCAGATCATAGTTGATTGATGCAAGCTGGGAGAGATTCTTAAATGAGAAATTGCTGAAAGAGTAATTGATGGAAGAGCCAGACTCGAACTCTGTCAGACCCCCACATTCATCACCCACTTCCTCATGACGGTTGCTCAAGCAACTGCTGCTGCCACTTAAGCTATCAGAATCACTGGAATCATCCATGTCACTAGGTTGATATACATGTTCATCTGAAGGATTCCATGAGTAACGACTGGTGAAGTAACTGGTATCTAGAGCACTCTCTGAAGTGGGAACAAACGCAGCCTTTTGCCTGGCAAGCGTGTCCCAGTTGATATCTTTAAAGAATGGATGCTGCTTCACCTCTGATGCTCCTCGAGCTCCAAGTCTTTGATTAGGATCTTCTGTCAATAACTGATCAATAAGATCCCGTGCTTCAGGACTCATCTCACCAACCCCAGGCCAAGGTATATTACGGTTGAGAATATTATCAAATATAGTCTGAGGGTGCTCCGCATTGAAGGGTGGAATTCCAACAATCAATTCAAATAAAATGACACCAACAGACCACCAATCTGCAGTTGCACCATGTCCTGTTCCCAAAAGTATCTCTGGTGCCAAATAGTCAGGTGTACCGACAGCAGAACGTTTCTTTCGGCTTTCTCGTTGATGCTCGGAGAGAGATGATTCGGGTTCATCTTCCCCTAGAAGGGATGTGCTACTAACTGCTGGACCAGATAAATCATATGAACCACACGAAGTGAATGTAAATATTCTAAAGCAAGAACCACTTCTGCTATATATATACGAGCAACCTCCTCATCCAAGCAGCCTAAATTTCTCAACAATGAGTATAGATCTCCTCCATTCAAATACTCCATCACAAGATACAAGTTTTCACGACAAGTAAAAGAATAGAAGAAGCGAACCACAAAAGGATTGCGGACTGAAATCAAGATGTCACGTTCTGCTAATATACTTTCAACAGCATTCTTCCGGATCATATCAGCCTTTTTAAGAACCTTAATCGCAAAAAGATCCCCCGTTGTTCTCTTTTTAGCTAAGAAAACTCGTCCAAATGCCCCACGACTTATTGGTTTGATAATTTCAAAATCATCTATAGATGTTCGGTCCTTGGAAAAAGGTATAGGGCTTGTACGAACCACGTCATCTTCTAAAGGAGCTTCTTCATCAATTACGGTAGTTGCTAAATCAACCTTCTCATCATCCACTAACTCACAAAGTTGCAAATACTTCTCCCGAATCAGCTTCTCAATGCGTGCCCCAAATGTTTCCACGGTAAGTGCATCAAACTTTCTGCGGTCTATAACAACTCTCAAGTCTTCAAGACAAGTCAGTAGATATGGCATAGAGCGATCATCATCCAAAGGTGTATTTGCTACGCACCGAGCAATATCAGAAAGTTCATTCATCTGAGGTATATCGTCTTGCTCAGAGAAAGAAGCCTTGCCTGCGAGGAGCAAGTCAATTTGACTGCCACTTGGGGTCAATAAGGGAGACCTAGGAGTCATGCTGCCTGCAGATGATGTTGTCATTCCTTGATCAGACTTTGGACCAAAACGAGTTCTACATGACATGGAAGGTAGACCTTTCAGGTCATCCATAAAAGATGAATTATCAGCTTCAGGAAAACAATCAAGCATGTCCTCTGAGCCTCTGTGGGACCAGTCACAAAGTTTTGGAGATAAAACCTCTGATTCTTCTGTCACGCTTGAACTAGATGCTTTCACAATGTCTGGACTTCCTACACCATGCTGGATATCCTTTTGAGCAAAGGACTCCATCAGTTTTTCAAGGGTTTCAGAAATTATGACAAGACGTTCATTCACACTTATACCTTTCTGATCACATCGATCAGCAATTGCACAAATTCTTGAATGGTCTTCCACATTTGCAGTTGGAACCTCCTCCTCACAGATGCGACATATTATAGAACTATCGTCAGATACATTTTGTTGATTTCCCCAACCCCAAGAAGGTTTGTGCTGGTGCTTGGAAGAACGTTCATGAGAACCCTTGCCAGAAGGCTCAGGAGGCTTAACAGAAGTAGGATCGATGTCAGAAGTCCCTCTCTTGTTGTCTGAACCTTTCAAATGTTCAACCTTAGAATCACTCTGCTCCTTAAATTCAGTAGCTTCTTTCATGCTTTTTGCAACCGGAGATGGGAATTTCTTCCATGATGTCATCCGGTCCCTACCAGCAGGAGACTCCAAATTCTTAGAGGGTTGATCAACAGGAGGTGTGAACAAATTTCCCAGTTGTATAACATGGTCTCTCTTCCATTCCAAGCCATGTTGCTCCTGACTGTGAAATTTCCTAGCTGAAGCTGCTTTAGAGGCTTTTGCAACGCTTAAACTCTTTGGATCCTTTGCCAAACTTGGAGGAATTCTTTTATCAGAGAAACGCAGAACTCTTGATTGACGAAGCTGGAAAACTTGTTCATCCTCAGCCAATCCAGTTTCCTTATGGAATTGCAGCAACCTAGTACACCTTGTGAGTATGAAAAGCATTCGAGTGTGAAGCTGCTTCAGCACCCCTGGAGGAAGTTCTTGACGTCTATCATCCAATTCCTGAACTATGCCCTCACACTGAAGCCAAAACTCTCCAGATGATGTCATTGCACAACTTCGAGCCAAAACCAGCAAATCCTCAAGTGTTTCCTGCCACTCTGGATGATTGTCTGCATCCTTTTCAAGAATTCCAACTAAATCTGCTGCAAATATAGCAAGATCAGAGTTCACTTCTTCCTTTGCTTTGTCAAACTTTGCCCTAATCGCAACCAAGATTTCCTCCAGGTTGTTCAAGCCTCGAGGCTTCCAAAATGGGAAAGGTCTTACACCTTTTGAATTCAGTTCGTGGGAAAAACTTTTTATATCAGCAGGAAACCTCTTTCTTGGTGCACTCGTTAAGCGGAGTATAGCTTGAAAACGGGGAGACTCGGACTCCTTAGGATTTTCACAATCATATGCAGTCTCTGGTGTACATACATCCGAACTTCTTAAGCCGCCAGAGTGACCCCAAGATGATATGTTTCTCCCAGCTTCTGCCGACGATTCCCCGTTGAGCAACCGCGATGGCGCCACCACGTTCGGGCTCTGGTCTCTCGAAGGCAAGCTACCAGTTGATGCAGCATCAGAATTGCTGCCATTATCAGCCCAATTCCCACTTACCACATTTTCATTGAACCCAATCCTAGTCTGACTCGCAGCCTCCTTCTTCTTGCCCCCACTGCCCGACCCTAAACGATCGCCGCCGACGCCCGGCCTAGACAAATTACTCGAGCCCAGCGCCGACCCTTTGTCGCCCCTAAACCCGAAAAAGCTCTCCTGCGGTAACGGCCCCGATCTCGTCTTTATCCTATTCAACCCCAGCGACGACGCCAGAATGGGAGAAACCGACGCCGCAGACTCCGCCACCCCCGTTGTGGACGCAGACGACTTCTTGGGAGTCGCGCCAGTCGAGCTCGCGGACTTCGCCGGCGTCTTCAGCTGAGCTGGGCTCTCTTTCCCCTTCACATCCTTCTTCTTTGACAAGTCTTTGACTAGACTCCGCCGACTGAAGCCGCCGCCGCCAGAACTGGTACTCGGGCCCGGCGAGTCGTCTTTGGACCAGGATTTGGGCTTCTTCTTATCGGATCGGATAGGGGAGTTGGAACCCAGAGATCGCGGACTATTATTGGAGCCATCGGGGCTGTTGGAGGAGTCGGACTTCTTGGAGGAGAAGAACCTGGCCTTGAACACCATTACTGTCTGGATATTTTTCTACGGCTTCCGAAATCGAAGCAGCCCTAGCGTGGAAGCATAGGGCTGCTTTCCAGAGAGAGAGAGAGAGAGAGAGAGAGAGGGTGGAGTTGGTTG
>Dhingra_Pear_16_GATCAG_L001_R1_001_paired_trimmed_paired_merged_contig_8680 Kinase superfamily isoform 1 [Theobroma cacao]	GO:0005622	GO:0004697	GO:0005524	GO:0018105	GO:0035556
TCAACAATGAGTATAGATCTCCTCCATTCAAATACTCCATCACAAGATACAAGTTTTCACTACAAGTAAAAGAATAGAAGAAGCGAACCACAAAAGGATTGCGGACTGAAATCAAGATGTCACGTTCTGCTAAAATACTTTCAACAGCATTTTTCCGGATCATATCAGCCTTTTTAAGAACCTTAATCGCAAAAAGATCCCCTGTTGTTCTCTTTTTAGCTAAGAAAACTCGCCCAAATGCCCCACGGCTTATTGGCTTGATAATTTCAAAGTCATCTATAGATGTTCGGTCCTTGGAAAACTGTACAGGGCCTGTACGAACCACGTCATCTTCTAGTGGAGCTTCTTCATCAATTACGGTAGTTGCTAAATCAACCTTCTCATCATCCACTAACTCACAAAGCTGCAAATACTTCTCCCGAATCAGCTTCTCAACGCGTGCCCCAAATGTTTCCACGGTAAGTGCATCAAACTTTCTGCGGTCTATAACAACTCTCAAGTCTTCAAGACAAGACAGTAGATATGGCATAGAGCGATCATCATCCAAAGGCGTATTTGCTACGCACCGAGCAATATCAGAAAGTTCATTCATCTGAGGAATATCGTCTTGCTCAGAGAAAGAAGCCTTGCCTGCAAGGAGCAAGTCAATCTGACTGGCCCTTGGTGTCAATAAGGGAGACCTAGGAGTCATGCTGCCTGCAGATGATGTTGTCATTCCTTGATCAGACTTTGGACCAAAACGAGTTCTACATGACATGGAAGGTAGACCTTTCAAGTCATCCATAAAAGCTGAATTATCAGCTTCAGGAAAACAATCGAGCATGTCCTCTGAGCCTCTGTGGGACCAGTCACTAAGTTTTGGAGATATAACGTCAGATTCTTCGGTCACACTTGAATTAGATGCTTTCGCAACGTCTGGACTACCTAAACCATGCTGGATATCCTTTTGAGCAAAGGACTCCATCAGTTTTTCAAGGGTTTCAGAAATTCTGACAAGACGCTCATTCACACTTATACCCTTTGGATCACATCGATCAGCAATCGCACAAATTCTTGAATGGTCTTCCACATTTGCAGTTGGAACCTCCTCCTCACAGATGCGACATATTATAGAACTATCGTCAGATACATTCGGTTGATTTCCCCAACCCCAAGACGGTTTGTGCTGGTGCTTGGAAGAACGCTCATGAGAATCCTTGCCAGAAGGCTCAGGTAGCTTAACAGAAGTAGGATCAATGTCAAAAGTCCCTCTCTTGTTGTCTGAACCTTTCAAATGTTCAACCTTAGGATCACTCTGCTCCTTAAATTCAGTAGTTTCTTTCATGCTTTTCGCAACCGGAGATGGGAATTTCTTCCAAGATGTCATCCGGTCCCTACTAGCAGGAGACTCCGAATTCTTAGGTGGTTGATCAACAGGAGGTGAGAACAAATTTCCCGGTAAAACATGGTCTCTCTTCCATTCCAAACCGTGTTGCTCTTGACTGTAAGATTTCCTAGCTGAAGCTGCTTTAGAAGCTTTTGCAACACTTAAGTTCTTTGGATCCTTTGCCAAACTTGGCGGAATTCTTTTATCAGTGGAACGCAGAACTCTTGATTGACGAAGCTGGAAAACCTGTTCATCCTCGGCCAGTCCGGTTTCCTTATGGAATTGCAGCAACCTAGTACACCTTGTGAGTATGAAAAGCATTCGAGTGTGAAGCTGCTTCAGCACACCCGGAGGAAGTTCTTGACGTCTATCATCCAATTCCTGAACTATGCCTTCACACTGAAGCCAAAACTCTCCAGATGATGTCACTGCACAACTTCGTGCCAAAACCAGCAAATCCTCAAGAGTTTCCTGCAACTCTGGATGATTATCTGCATCTTTTTCAAGAATTCCAACTAAATCTGCTGCAAATATAGCCAGATCAGAGTTCACTTCTTCCTTTGCTTTGTCAAACTTTGCCCTAATTGCAACCAAGATTTCCTCCAGGTTGTTCAAGCCTCGAGGCTTCCAAAATGGGAAAGGTCGTACACCTTTTGAATTCAGTTCATGGGAAAAACTTTTTATATCAGAAGGAAGCCTCTTCCTTGGTGCACTTGTTAAGCGGAGTATAGCTTGAAAACGGGGCGACTCGGACTCCTTGGGATTTTCACAATCATATGCAGTCTCTGGTGTACATACATCTGAACTTCTTAAACCTCCAGAGTGACCCCAAGATGATATGTTTCTCCCATCTTCAGCCGACGATTCTCCCTTCCGTAACCGCGACGGCGCCACCCCGTTGGGGCTCTGGTCTCTCGAAGGCAAGCTACCGGTTGATGCAGCATCAGAATTGCTGCCATTATCACCCCAACTCCCACTTGTCACATTGTCATTGAACCCAATCCTACTCTGACTCGCAGCCTCCTTCTTCTTCCCCCCACCTCCCGACCCTAAACTCCGATCGCCGACCCCTGGCCTCGACAAATTACTCGAGCCCAGCGCCGACCCTTTGTCACCCCTAAATCCAAAAAAGCTCTCCTGAGGCAACGGCCCCGATCTCGTCTTTATCCTATTCAACCCCAGCGACGACGCCAGAATGGGAGACACCGAAGCCGCCGACTCCGCAGCCCCCGATGCGGACGCAGACGACTTCTTCGGAGTCGCGCCAGTCGAGCTCGCGGACTTCGCCGGCGTCTTAAGCTGAGCTGGACTCTCTTTCCCCTTCACATCCTTCTTCTTTGACCCGTCTTTGACTAGACTCTGCCTACTGAATCCGCCGCCGCCGCCGGAACTGGTACTCGGGCCGGGCGAGTCGTCTTTGGATGCGGATTTAGGCTTCTTCTTATCGGATCGGATCGGGGAGTTGGAACCCAGAGATCGCGGGCTGTTATTCGACCCATCGGGGCTGTTGGAGGAGTCGGATTTCTT
>Dhingra_Pear_16_GATCAG_L001_R1_001_paired_trimmed_paired_merged_contig_138233 Kinase superfamily [Theobroma cacao]
CCGATCTTGAAGTTTTCTGCACACAAAATATGACCATGATCAAGCTCTCGCCGTCTTCGGCACCCTTTCCTATACAATCTATTGATTACCAAAAAAATCAGTTTCAGGTCTACGATGCGGATGGTTGCCTCCCGAAACACCTTCTTAATTTTACCATCTCCATATACTCACTCTTTCAACCAGTACGCAATTTTGTGTTTTACGACAGTTGCGGTTTTGATCTCGAATATTATCCAGATTTATTGAGCGTAACACTTTTAAATTGTAGCACAGCACAAAGTTCTCGCAC
>Dhingra_Pear_16_GATCAG_L001_R1_001_paired_trimmed_paired_merged_contig_117201 Kinase interacting family isoform 2 [Theobroma cacao]
AATGATGAAGAGGAAGACGATTCAGCACTATTCTTTAGAGTAAGAGCTGGACTAGAACCATCTGAGCTTAGTGATATATCAAAACCAACAACTTGATTGTCGGATTTCCGCAAACCATTTCTAGCATCGGGAGTCAGCAGAGGAGAGCCTTGGTTGAAACCATATTCAGAATCTCCAAACCCCTTAGGTGCTTTGTTCAAGTATTCATAGCACCCGGCCAGCGAACGATACATCCGTTGAAATTCCTGAACTAATTCCGGCTTCTTCTGCAAAAACGTTTGGTCTTTGTTGGGCAAAGAATCACCATCTTCTTTGATCAGCTTCATCATTTGCTTAATGCTCTGGTCCATCTCTTCAAGATTTTCTACCAGCCACATTGAACCATCTGGAGAGATACTATTGTCCAACCCTGCTGAATCTGACTTCTTCAGTTCTGTTCTCTCCATATCAACCATCTTTTGCTGCGACACAGGTGAAGAGACTCAAGAGAGAGAGAGAGAGAGAGAG
>Dhingra_Pear_16_GATCAG_L001_R1_001_paired_trimmed_paired_merged_contig_135579 Kinase interacting family isoform 2 [Theobroma cacao]	GO:0016301	GO:0016310	GO:0046685
GGTGGAGGAAGTTGGTTTTCCAAATTATGCATGTTTAAATATCTCTAGAGTTGATTTTTTGGTCAAAGTTCTAAAGTGTTGATTGCTATAGTCAATTATTCACCAAAATGCCTCTTAAGAAAATGACAAAACGATAATCTTCTCAGGAGATGGATCGAAGCATCAAACGGATGTTGAAGCTGATCGAAGAGGATGGGGATTCATTTGCAAAAAAGGCTGAAATGTATTATCAAA
>Dhingra_Pear_16_GATCAG_L001_R1_001_paired_trimmed_paired_merged_contig_72897 Kinase interacting family isoform 1 [Theobroma cacao]
ACTCGAATTATTTGGCGATTCTCTGGCGAAACACTTCTTTCTCAGCTCCACATTCTCCTCTTTGAGCAAATCCACAGCCAAACTCAGCTGTCTTATGACTTCTCTCTTCTCTTCATCTTTCTGCTTCAGTTCGTCCTTCTGAGTTCTGACCCTGCTCAATGCGTTCTCTTTTGTTTCTTCATCAACTCGGGGTTCATCCTCTGGTTCGGGTTCATCAACCTCAGACTCGGAATACTCTTTGAGCGAATCCACAGCTGAGCTCAACTGTCTTATGGCCTCTCTCTTTTCTTCATCTTTCTGCTTCAGTTCATCTTTCTGAGTTCTGTTCTCTTCCTCGAGCCTCGCTATCGCTTTCTTCAATTTGCTCACCTCGTCTTCGCTAACCCTGCTCAATGCGTTCTCTTTTGTTTCTTCATCAACTCGGGGTTCATCCTCCGGTTCAGGATCATCAACTTCAGACTCGGAATACTCCTCCTCAGGTTCATCGCAGCAGGTTTCGGAGTGGCTATCGAAGCTCAAATCCACCACACTCATCGCCTTCTCAGACTGGCATTTCGTTGAAGAGAATGGAGACCCTAACGTTGTCAGCAGGCGTGTTCCCGAATCAGACTTCACTTGATCATACCGCTCAGCCAACGAACGGTGAATGCGGTAAAATTCTTCCACCATGCTGATCAGCTGCGGCCGCTTCTTGTAATACATCTCTGCACGCTGAGCAAATGAATCTGCATCTTCCTGAATCAGCTTTAGCATGGCATCCGTCTTGTGCTCTAGCTCAGAGAGAGTAGTTTGAAGCCATGGGGAGCGTTTGGAGATGCTGTGACTGTCGTACAACCACCAGTGTGTCGTCTGCTGCTTCGTCATTTCTACCCACTTTTCTCACCTGTGCCTCTGGTTAAATTTCCAGGGAGCTCCTCTCTCTCTCCTCCTCCTCCTCCTCTCTCTCTCTTCCATATCTCGCT
>Dhingra_Pear_16_GATCAG_L001_R1_001_paired_trimmed_paired_merged_contig_77874 Kinase interacting family isoform 1 [Theobroma cacao]
ATCATTGGGATCCGAGTCAGATTCTCCTAATTCCCCGGTCAGCAATTACTTGGTTCCACCTCCGAGCGCTGATTTTGAGAGTCAGGGATGGCAGCAGAAGATTGCTGAGCTTGAAACTGAACTATCTAGCTTGAAAGAGAAGCTCCAGGTGAAGGAGTCTGATCTTACAATGGAGAAAATGCGTGTCTTCGAGCTGCAAGAACAGATAGTTGAGTTGGAAAATCGTGCATCAGACAGAGATAATGAGATTCGGAAATTGATGGAGGACTTGGAAGTGACTAAAGAAAGGCTTAAGGGGTCAGACGAAGAGATTGCGAATTTGAAGCATGAACTTGCCGATAGAATTTCCGAAGGCGCTGATCAAATGCAAGGTCTTGAATCTCAACTTGACTTGGAGAGAAAGCATGTTTCGGAGCTGCAGGAGAGGATTGTGAGGTACAATGCTGACATATTCGGCCGCGATCTTGAGGTGATGCAGCTGAAGAGCGCATTGCATGATGCACAGGAACAATTCTCGCTAGAGAAAGCAGACCTGCAGGCTGACATTTCAAGTTTTGCAGCGAAACAAATTGTCTTGGACACGAGACTCGAAGATTTGAGAAACAAGAGGTTAGAAGATGAAATAAGGCAATGTGAAACGGATAAGATGGAAATGCAAAGACTGCATGCTGTCTATGAGA
>Dhingra_Pear_16_GATCAG_L001_R1_001_paired_trimmed_paired_merged_contig_22965 Kinase interacting family [Theobroma cacao]
GGTGGGCTACAACTTTCTTCTGGTCATGTGTTTTTGTGTAATCTTCCTTCTTGTCGTTCTTCTTGTGGAAAACATTCCCAGTCATGCTTCTTCTAGTCATGCTTCTTGTGAGAACACCTACACTACAGCTAGGCCGAATCTTGCAAATTTTCTTATTTTCTTCTGTCATCAGGTTCTTGTCCTCCTTAACCTTAACCTTCTTATGCTTAGCTGGAGTTTCAGTTGTTCCAGAATCCACATTTGGCACTGGACTACGATTTTCCATATTTAAACCGATTGGTGATCCGGTATGACCAGAAGCATTGTCCCCGGATGTTTTCAGTATATCACTGAAAATGCTCTTTACTAGTGAACAATAATCAGAGTCTCCAAAACTTAACATGGACAGATCACGTGCCCTTGTCACTGGTAGATCATCTAAAGAGAATGGTAAAGAATTACTCTCGTTGGTTCCTGAAGAAACGTTGAACTTTTTGTAAGCTGAATTCCTCATTGAAGCAACTATGTCGGTAGAATCTTCACCCGTGACAACAGCAGCATATTCCTCCCAGTCAAAAGGAAATCCAAGAAGAAAGTGATCGTATAGCTCGGATGGAAAGCCATTTTGATGTGTGCGAGACCTATTTAAACAACCACCAACTGTGATCATGATCCCATCTACTGTCTCAAGAACAGTGGCTGAATGTCTCTTGGAAATTGCTGCTGAACAAAAAACTCTTACTCCTAGTCTCTCTCTGCAAGCAAATCCTCCAACGGCCAAGCCCTTTCCTTTAGCCTTTACCAGCCACCAATCTTGCAACAAGACCGATTTGACTGAGGCGGGTGTGATGGCGGTGCTCGAGAATGGGGTTTTGGGGTTTCGGGCATTTAAATGGGGATCCCGATCATTTGCAGGCGTTTTCGGGTCCGGAGTTGCAGAGGCCGCCGCCGCCGCCTTTCTTCTTGTCGTCACCATTGCTGTGTCGGAGTGGCGGCGACTATTCAGTTTCCTCAGTAACAGTCCACTTAGTTTCAACTGAACGAAAATTTTAGACAAATATTAATTTCAATCCAAATATTCGGAAATGAGTATCCATTTCAATTTTTTGGAATCGAAATTTCGGAATCTCATAAACTCATGCCGATTTGAAATTTTCAGAATCGGGTTAAATTTGGAATTTTATAAATTATGGAGTTGTATGATCAAAAGTATTCCATCTCCATGGTTCTTTCTACATAAT
>Dhingra_Pear_16_GATCAG_L001_R1_001_paired_trimmed_paired_merged_contig_125911 Kinase interacting (KIP1-like) family [Arabidopsis thaliana]
GACTTTTAGGGAATCTAAAGAAGAAAATGATCTCAGATGAGAGGCTTGAATCAGCTCGGATCGAAGCTGATCATACTTCTCGGCGAGCGATCGGTACGACTTGTAGAAGTCTTCTAACAAGTTTATGAGCTTAGGTTTCCTTTTGAAGAACATCTCAACCCTCTTTGCAAATGAATCTCCATCTACTTCAATTATATTTAGCATGAGATTGGTCTTTTCGTTCAACTCTGAGAGAGTAGCTTCAAGCCACTGAGATTGATTGGGACAATTATGGCTGTCCCACCACCATGAAAAGGA
>Dhingra_Pear_16_GATCAG_L001_R1_001_paired_trimmed_paired_merged_contig_33008 Kinase family isoform 6 [Theobroma cacao]	GO:0005622	GO:0004674	GO:0005524	GO:0018105	GO:0035556
GATGGCTGGGGATTGAGAAATTCACGTTGCGAGTTTGGCATGGTGGTGGGCTGCATTGCGAGCAGGAGGAAATGGATTCGGCACGGAGTTGGCTGTCGAAGCTTCAGCCGCGTGAAAAGCTGAGGAGCTCGACGAGGAGGAAGGAGCCGTGCGCCGGCGGCGATGGAGGCGGAGAAGAGTCGAATATGGATGAGGAGGCGCTTTCCAATGTCACGAAGCAGAAGGCTGCAGCGGCGAAGCAGTATATTGAGAACCATTACAAGGAGCAAATGAAGAATCTCCAGGAGCGGAAGGAACGACGAAACATGTTAGAGAAAAAGTTGGCTGATGCCGACGTCTCTGAGGAAGATCAAAACAACCTTCTCAAGTTTCTTGAGAAGAAAGAAACCGAATACATGCGCCTTCAGAGGCATAAAATGGGTGTTGATGATTTCGAGCTGTTGACTATGATAGGCAAGGGCGCATTTGGTGAGGTTCGTGTATGCAGGGAAAAGACGTCTGGTTCTGTATATGCCATGAAAAAGCTTAAGAAATCAGAGATGCTTCG
>Dhingra_Pear_16_GATCAG_L001_R1_001_paired_trimmed_paired_merged_contig_90950 Kinase family isoform 6 [Theobroma cacao]	GO:0005622	GO:0004697	GO:0005524	GO:0018105	GO:0035556
GTTTTCCAGTTTACAATCTTCCTGCATGTTGACATTGGATCATCAGAATAGAAGGGTGGGTAACCCACAAGCATTTCATACATAATAGCACCAAGTGACCACCAATCACATTCCATCCCATAACCTTTTTTCAACAGAACTTCTGGAGCAATATAGTCAGGTGTACCAACAGTGGAATAAGCAAGCATTCTCCTATTCTTCTGCCAATGTTGCAGTTGCTCTTGTTGTGTTCGTTTTGGAGCTGCAGGACGTTCATCATTCTGTGCAGCACCATTAGCGTTGGGTGCTACTGAAAAGTCTTCTCGGATTGTACTGCAGTCTAAAGGTTTACACAACCCAAAATCTGACAGTCTTAAGTGTCCATATCTATCGAGTAGCAAATTGTCAGGCTTAATATCCCTATGAATGTAATTGTGTTTATGGATAGACTCAATAGCCAAAACTGTTTCGGCAACATAAAATCTAGCTTCCTCTTCAGTCAAAATATCCTTTCTCATGAGCAATGTCATCATATCTCCTCCAGGTAAGTATTCCATTATAAGATAAAGATAGTCATCATCTTGAAATGAACAGTACAGCTTGACAATGCAATTGCTGTCCACCTCAGCAAGTAAGTTCCTTTCCGCTTTGACATGCTCTACCTGGCCTCTACGAAGCATCTCTGATTTCTTAAGCTTTTTCATGGCATATACAGAACCAGACGTCTTTTCCCTGCATACACGAACCTCACCAAATGCGCCCTTGCCGATCATAGTCAACAACTCAAAATCATCAACACCCATTTTATGCCTCTGAAGGCGCATGTATTCGGTTTCTTTCTTCTCCAAGAACTTCAGAAGGTTGCTTTGATCTTCCTCAGAGACGTCGGCATCAGCCAACTTTTTCTCTAACATATTTCGTCGTTCCTTTCGCTCCAGGAGGTTCTTCATCTGCTCCTTGTAATGGTTCTCAATATACTGCTTCGCCGCCGCAGCCTTCTGCTTCGTAACATTGGAAAGTGCCTCCTCGTCCATATTCGACTCGTCTCCGCCTCCATCGCCGCCGGCGCACGGCTCCTTCCTCCTCGTCGAGTTCCTCATCTTGTCGCGCGGCTGAAGCTTCTGCAGCCAACTCCTTGCCGAATCCATTGCCTCCTCCTCCTAGCAATGCAGCCCACCACCATGCCAAAATCGCAACGTGAATTTCTCAATCGCGAGCCATCGCGTAAACTTAGCGACGGGCAGAAAAGAAAAGACAATGCGATCCGCGAGAACCCTAAATAAACTCTCTCTCTCCTCACTTTCTCTCTCTTCTGTGTGTTGTGGGCAGCAGACGG
>Dhingra_Pear_16_GATCAG_L001_R1_001_paired_trimmed_paired_merged_contig_37585 Kinase family isoform 5 [Theobroma cacao]	GO:0004674	GO:0005524	GO:0016055	GO:0018105
CTGGCAAGGCTACAATGGAGAGAACAAAGGTTTTCTTGTTTGCAAGAAGAAGATGGCAACTTCTGCTGAGACACTATGCAGCTTATGCCCTCCCCCTTTTCAACAGTTTCTTGAGATGGTTACCAATATGAAATTCGATGAAGAACCAAATTACTTAAAGCTTATTTCCCTTTTTGATAACAGCATTGGCACAATTGCCTCTCTGCGACCTATCAGAACTGATGGAGCTGCAAAGGCGGGTCAAAAAAGAGGAAGATTGCCTGTTGACTCGGTAGATGATGAGCAACCTAAGAAAA
>Dhingra_Pear_16_GATCAG_L001_R1_001_paired_trimmed_paired_merged_contig_462 Kinase family isoform 3 [Theobroma cacao]	GO:0004674	GO:0005524	GO:0006487	GO:0016055	GO:0018105
GGCTCTTCATCAAATTTCATGTTCACCACGACCTCAAGAAATTGTCTTAGAGGTGGGGGGCAGAAGCAGCACAGCATTTCAGGAGATGTTGCCATCTTCTTTTTGCAAACTAGGAAAGATTTGTTATCACCCTGATAGCCCTGCCATGGTAACCTGCCTCGGTGGAGAAAAATAAGTGTATAAGCAAGAGATTCAAGATCATCTCTTCTGCTAGCAGTTCTTCCCAGATGAGCATGAACACTAGCATATCGCACAGTTCCTCTAAACATATCAGGACGTTGATCATAATCAACATGCCCCCCACTAGTGTCTTTCCACTTTGTCGCTAATCCAAGGTCAACAAGAAACAACTTCTTCTCCTGAGCTGTAGATGGCTGACCAAGTAAAAAGTTTTCGGGCTTTACATCTCCATGCACATAGCCTCGTGAGTGCATCTTCTCTAGAATTGATAAGGACTCAACAGCTATACAAGCCACCATTTCTGCAGACATTATTTGCCCTGAAGAATTCCATACATCCCATAAACTAGGCCCTAGCATGTCCATAACCATAACATAATAGTCTCCTTGCTTTCCTTTATAATGTACTTTCGGCACACCATGACTACCACCAAGCGTGTTGTAAACTTGCCACTCATATGGAGGACCATAAGTACAGCCTTTGCTGTTTCTGTGCTCAAATTTAAGTGCTACCTCAATAGCACCAGCACCACTTAAACGATCAACTCCACCCGTAACACGACGGCCAACAAACACTTGACCAAACCCACCTTTTCCCAGCTTCCTTTCTACCTTATAGAGTGGTGACCCTCCTACTTGAACCTTTTCAGGGAAAGGCGCAGTACTGCCCTCTTC
>Dhingra_Pear_16_GATCAG_L001_R1_001_paired_trimmed_paired_merged_contig_13050 Kinase family isoform 1 [Theobroma cacao]	GO:0004674	GO:0005524	GO:0016055	GO:0018105
TTCTCTCCATTGTAGCCTTGCCAGGGAAGCTTTCCTCTAAGGAGAAATATTAGGGTATAAGCTAACGATTCAAGGTCATCCCTTCGGCTCCCTGTCCTTCCTAAATGAGCGTGTACACTTGCATAACGTACAGTTCCCCTGAAAACATCAGGTTTTTGGTCATAATCAACATGACGTCCAGAAGACCCATCTCTCCATCTGGAAGCCAAACCAAGATCAACAAGATATAACTTCTTCTCATTAGGTGTTCCAGGTAGACCAAGTAAAAAGTTTTCGGGCTTAACATCTCCATGCACAAAACCTCTAGTGTGAAGCTGCTGCAGAATAGAGATTGCCTCCACCGCTATACAAGCAACCATCTCTTCAGGCAGCAACTGATTGCGAGAATTCCAAACATCCCATAAACTTGGCCCTAGCATATCCATGACTAGGATATAGTACTCTCCCTGTTGACCTTTGTAATGGACGAGGGGAAGCCCATAGCATCCATTAAGAGTACTGTATACTTGCCACTCATAAGGAGGGCCGTGGCTGCAACCTTTACCATTTTTACTTTCAAGCTTCAGAGCAACCTCATAGGCATCAGCCCCAGAGCACCCTAAGCCGCCAGTCATCCTTCTTCCCACATAAACTTGTCCAAAACCCCCTTTCCCCAACTTTCTGTCTAGCTTGTACATGGGAGATTTGCCAACCTGTACTCTGTCCGGAAGTGGACTAGTGCTTCCTTCATCCTCCATAGCAACCAATTTCTGTGCACCTTTCTGATCTACCAACTCGTCGTGAACCGGCGCTAATTCTCTTTCTGGAAAACCCAAACCTGTATGCCCTTGGCCACCAACTCCAGCACCAAATAGCTTGGAATTCTTACCTTGATTCAGGGCTCTAGACCCTCTACCCCTACCTTTACCAGTCAGAACTTTTCCAGCACCAGGCCGCACAGCTGGAACTAGAACAGCAGGATCTTCCTGGACATAATTGATCCTCTTTGAACGTCGAACTCCACTTCTTAAATCTGGCATTCTATATTCATGCAAATAATCTCTACTTTCCTTCTCCAGCCCCAAAAGAATGTTGAAAAATTAAAGCCTTAGATTCAACCTTTTGATAAAAAGCTCATGAATTCGA
>Dhingra_Pear_16_GATCAG_L001_R1_001_paired_trimmed_paired_merged_contig_13051 Kinase family isoform 1 [Theobroma cacao]	GO:0004674	GO:0005524	GO:0016055	GO:0018105
ACACAACTAATATACAAACCATCTTCCTTTCCTTTATCAATGTGCTGGTCCAGTCTTTGATCCAAAACATTGTAGTGATACCTTTGTTTCATTGATGATCTGGTATTATAGACCGAGATCCACTGAGTAGCTGGACTACCTTGGCGAACTTTTTTCTTAGGTTGCTCATCATCTACCGAGTCAACAGGCAATCTTCCCCTTTTTTGACCCGCCTTTGCAGCTCCATCAGTTCTAATAGGTCGCAGAGAGGCAATTGCACCAATGCTACTATCAAAAAGGGAAATAAGCTTTAAGTAATTTGGTTCTTCATCGAATTTCATATTGGTCACCATCTCAAGAAACTGTTGAAAAGGGGGAGGGCATAAGCAGCATAGCGTCTCAGCAGAAGTTGCCATCTTCTTCTTGCAAACAAGAAAACCTTTGTTCTCTCCATTGTAGCCTTGCCAGGGAAGCTTTCCTCTAAGGAGAAATATTAGGGTATAAGCTAACGATTCAAGGTCATCCCTTCGGCTCCCTGTCCTGCCTAAATGAGCATGTACACTTGCATAACGTACAGTTCCCCTGAAAACATCACATCTGGAAGCCAAACCAAGATCAACAAGGTATAACTTCTTCTCATTAGATGTTCCAGGTAGACCAAGTAAAAAGTTTTCTGGCTTAACATCTCCATGCACAAAACCTCTAGTGTGAAGCTGCTGCAGAATAGATATTGCCTCCACCGCTATACAAGCAACCATCTCTTCAG
>Dhingra_Pear_16_GATCAG_L001_R1_001_paired_trimmed_paired_merged_contig_13052 Kinase family isoform 1 [Theobroma cacao]	GO:0004674	GO:0005524	GO:0016055	GO:0018105
GCTATACAAGCAACCATCTCTTCAGACAGCAACTGATTGCGAGAATTCCAAACATCCCATAAACTTGGGCCTAGCATATCCATGATTAGGATATAGTACTCTCCCTGTTGACCTTTGTAATGGACGAGTGGAAGCCCATAGCATCCATTAAGAGTACTGTATACTTGCCACTCATAAGGAGGGCCGTGACTGCAACCTTTACCATTTTTACTTTCAAGCTTCAGAGCAACCTCATAGGCATCAGCTCCAGAGCACCCTATGCCGCCAGTCATCCTTCTTCCCACAAAAACTTGTCCAAAACCCCCTTTCCCCAACTTTCTGTCTAGCTTGTACATGGGAGATTTGCCAACTTGTACTCTGTC
>Dhingra_Pear_16_GATCAG_L001_R1_001_paired_trimmed_paired_merged_contig_16111 Kinase family isoform 1 [Theobroma cacao]	GO:0004674	GO:0005524	GO:0016055	GO:0018105
CTGGCAAGGCTACAATGGAGAGAATAAAGGTTTTCTTGTTTGCAAGAAGAAGATGGCAACTTCTGCTGAGACGCTATGCAGCTTATGCCCTCCCCCTTTTCAACAGTTTCTTGAGATGGTTACCAATATGAAATTCGATGAAGAACCAAATTACTCAAAGCTTATTTCCCTTTTTGATAACAGCATTGGCACAATTGCCTCTCTGCGACCTATCAGAACTGATGGAGCTGCAAAGGCGGGTCAAAAAAGAGGAAGATTGCCTGTTGACTCAGTAGATGATGAGCAACCTAAGAAAA
>Dhingra_Pear_16_GATCAG_L001_R1_001_paired_trimmed_paired_merged_contig_22312 Kinase family isoform 1 [Theobroma cacao]	GO:0004674	GO:0005524	GO:0006468
GTTGAATCTAAGGCTTTAATTGTTCAACATTCTTTTGGGGCTGGAGAAGGAAAGTAGCAATTATTTGCATGAATATAGAATGCCAGATTTAAGAAGTGGGGTTCGACGTTCAAAGAGGATCAATTATGTTCAGGAAGATCCTGCTGTTCTAGTTCCAGCTGTGCGGCCTGGTGCTGGAAAAGTTCTGACTGGTAAAGGTAGGGGTAGAGGGTCTAGAGCCCCGAATCAAGGTAAGAATTCCAAGCTATTTGGTGCTGGAGTTGGTGGCCAAGGGCATA
>Dhingra_Pear_16_GATCAG_L001_R1_001_paired_trimmed_paired_merged_contig_6607 Kinase family isoform 1 [Theobroma cacao]	GO:0004674	GO:0005524	GO:0006468
ATTACTTTTGTTTTATAATAAATATGACAATTCCTTTACACACATACTTTTGGGAGGGTGACACACTTGCGTCCCAAATGCCTTCCAAGAGTTTCTTTTTTTCTTAAACTTGAACTCTCCCCCAAGAGGTTATGTTTTTTTACCTTCAACTTGGAGAATTGCATCCCTTCTACAACCAAAATACAACATACCAAGAGTACAAACTTCTACGTCTTTGAACTACCTCCGATAAGCACGAATGCCGGTACATTTTAGTGCCTCTGCTCATACGTTCTCCATGAAAGCATTTTTGCCTCCTCTACATGGTACAGAACTTTCTGTATCGTCAGGAAGGCTAGACAAAAGGTGAAATCAGCCATCCGCCGAGAAGTACATAATGCTGCCTTGGTGTCGCTGCATTTAACATCATCATGCAGCTTTTCACCGAACCTGATCCTCAAGACACCGTTCTCCCGTAGCAGATAGATGCAATGTAGAGATTCTTTAACCATTTTTCCTTCACTTGGTAAGTTGGAAAAATCGACGTCCGTAGAGTTTCTTGAGCCACATCTGGTGATTTCTTCTTGGGTAAACTAAGTATGAATGCAGCTTGATCCTCCGTAGCCGCAGTGGAGGTAATCCGATATCCGTTCTCCCATCTTCTATGGATTCCTTCACTGGGATACAGGAAATCAAGTTCGACAACCTGACTAGAATAACCTGCATTTCGGGACATGACTATACCCCATCTGCTACCTGCAGTAGTCATGGAGGTAACAGAGAAACCTTCTTTCCACTTCTTATTAATCCATTTGAAAGGGAACACATCACTGACTTTGTAGGATTGTTGAGTATAAGGCACACCTTGGGACATTACCACCAGAGCACTGCCATTTAATGCGCCAGCAAGTGAGGTAATATAGTAGTTCTTGTCCCATTGTTCCATTATCCATTCCTTGTGCAAGAAAATAGATGATCGTTCATAAACTTGGGATGTGAAGCCAGTCCCAGCATCCATGACGATAGCCCACATATTTGCAGATGAAGCGACACAACTAATATACAAACCATCTT
>Dhingra_Pear_16_GATCAG_L001_R1_001_paired_trimmed_paired_merged_contig_6608 Kinase family isoform 1 [Theobroma cacao]	GO:0004674	GO:0005524	GO:0006468
AAGATGGTTTGTATATTAGTTGCGTTGCTTCGTCTGCGAATATGTGGGCTATTGTCATGGATGCAGGGACTGGCTTCACATCCCAGGTTTATGAACGGTCGTCTATTTTCTTGCACAAGGAATGGATAATGGAACAGTGGGACAAGAACTACTACATCACTTCACTTGCTGGTGCATTCAACGGCAGTGCCCTGGTGGTAATGTCCCAAGGTGTACCTTATACTCAACAATCCTACAAAGTGAGCGATGTGTTCCCCTTCAAATGGATTCATAAGAAGTGGAAAGAAGGTTTCTCTGTTACCTCCATGACTACTGCAGGTAGCAGATGGGGTATTGTTATGTCCCGCAATGCAGGTTATTCTAGTCAGGTTGTTGAACTTGATTTCCTATATCCTAGTGAAGGCATCCATAGAAGATGGGAGGATGGATATCGGATTACCTCAACTGCTGCTACAGAGGATCAAGCTGCATTCATACTTAGTGTACCCAAAAAGAAATCACCAGATATTGCTCAAGAAACTCTACGGACATCAATTTTTCCAACATACCAAGTGAAGGAAAAATGGTTGAAGAATCTCTATATTGCATCTATCTGCTATGGGAGAACAGTGTCTTGAGGATCAGGTCCGGTAAAAAAGCTGCAGCGTGATGTTAAATGCAGTGGCACTAAGGCGGCATTATGTACTTCTTGGCGGACGGCTGACTGCACCTTTTGTCTAGCCTGCCCGACGATACAGAA
>Dhingra_Pear_16_GATCAG_L001_R1_001_paired_trimmed_paired_merged_contig_278 Kinase domain-containing isoform 1 [Theobroma cacao]	GO:0004672	GO:0005524	GO:0006468
TTCTAGGACACAAGGAGTCAACATAGTCATGCGGGCTCATTGTAAATTGTATAGGTGAACTTTCTTGCCCCACCATCTTCTGTAAATATCTGGCCGAGAAGTCACTTTCTGAGCTATGATACCGAAGTGGAACCCAACTCTCTTCATCTTCAATTTTTTTCTCAGTTGAAGACTCCATCCGCTTGTTCTGCATCTTTGATGGACCAATAGATTTTTCTTGTCCAGAGTCTTCCAACTTAACTGTAACTTCTGCATCCCCCTTGACACGCCACTTGTGCCAGGCGGCTTCCATGTTGTAGACAAAGTCTGCTTTGTCATTTTCAATCTACTAGCGCAATCTTCATCGAAATTCTTCGGGTCCCGATCGAGAGACAAATCAATCTCCATTTCTGAAGTGGCGGGGTTCAGCCTCACCTCCTCGCACCGGCTCTCCAACTCGTAAGGCCGCCACCACGGCCTCAGAGGATATTGCAATACATACAACTTAGAGTTGTCATCGATTTTCGGATTGAAGAAGACGTCGACTTCCCGCACGACCTCGTCTTCCAGTTCGTCTTCTTCCATAGGATCATCCTCTTTCGATACGTCGCCGTTTTCGGTTTTCAAACCGCCATTTGAGTCTTCGGCCTTCGGCGCGCTTCCTTCTTCTTCTTTCTTCTTCACAATCCGGGCGTCCAGATCTTCTCGTGAAGGTTTGAGCTCAGGCTCGGACTTCGGGACCGGTTCTTGTTTGGCGACGGGTTCGGATTTGGGTTTAGGCTTGGCCTTGGAGGACCGGGGCACGAACCGGTTGGGCCGGGAAGGGGCCTGGCTGGTCGCATCGAGGTCTTCGAGGTTCATCATCGGCTACTTTGCGGTTCCTGTTTGTTCCGGTGAGCGGTGTTGGAGAGCGGAGCTGTGAGAGTGGGAGTTTTTCGTGCGCAGAATTGAGGGTGGCTGGGATTTTGGGGTGGTGTATGGCGTCGTTCTGGGGAGGGAGGAGGAACTCGATGGAGTCGGAGGAGGAGATCTTTCCGGTGAGGTAGTCGAGGAGGGGCTTGCGTTCCTTCATGTAGTGCGTATTCTCCACCGATGCCCAAAAATCATTTTACCCATAACATCATGGGTTTAAATTAAAAATTAAATCTTGATTTTCTCCGGCCGAGAAATAGTTTAGTGTTTTGGTCCAATGGCTATGAAAGTTTCGTGGGATTTGAATCCCACTCCGCGAACTCGTAAATCTGTTGGGATTTTAAGGGTTTGTAAATTTTGATTTGTGGAGGATATGGGAATTTCGGCCTGCTTGTAAATGCCGGATCCACGTTGAGAATGCGCGGTTACGGGATGGAAAGTCGGGCCTGCACTCTCATGTGATGCATTTTTACAACTTGGGTTTTGAATTTTTTCTGGGAAAAGTTAAATTGTTTTGCTTTGTTTGGATGCTCGGAAAATGTGGGAGAAAGGAAATATTTTTTTTTGATATTCTGAATGTTCCATTCTTCCATTCCCCAGGACAGTAGAAGACAAAATGGCACCAGTCTTTGAGCTTAATACAAGGTTTTAGGAGGCTGAAAATGACGGACTCAAACTCTGTTGACGTTATTCTGGACTTTCTGCGGAAGAATAGGTTTTCAAGAGCAGAGGCAGCTCTTCGAAGTGAGCTTGGTAATCGTTCTGATTTGAATGGTTTCCTTCAGAAGCTTACTCTTGAAGAGAAGGATTCAGGTCGTTCGTTGGAAGCTGAAAACAGGGACAAGCTAGTGGTGGAAAATCAAGGCTTGGGATCTCGGAATGGTGGTGAAGTCTCTAAGGAACTTATAGTGAAAGAGATAGAGTGTGGGACTGGTAGAAATGGGTCTGAAAGCAAATTGAAAAATGCTGCTTCTTTTGGGGAGCGGAATAAGTCTATTGAGGTGGCTGGGACAAATCACAAGAGCTTTGCATTCTCTAAAGGTTTAGAGGACACCGTGCTTGATTTATATTCTTGGAAGTCCAGTCCGAGCAATGGACCTGCAGAACCTTATCAAAGTGATGGCGGTGGTATTATCACTAACTTCCCAGAGCCTCAGATATCCCAACAATCAAAGAATCATACAACTGAAGTTCCTGATTCAGGTAAAGCCATTGTGAAATATGGAGAAGAGATTAGCTTTTCTGGTGAAAAGAAAACCTCTTGGTCTGGAAGTACTAGCAAAGCTAGTGTCGAATTCAAGCATGACAGAACCCAAACAAGCGAACCTAAGGAACTTGAACAACAACTTAAGACGAGTACCACGGTCTTCAAAGAAAATGCAGCAGGGAATCCTTGGTCAAGAATCCAAGAACCAACGAATCCACCTTCAGAGATGTGGAAAGATTGTTCCGTCAAGACCGTGTTTCCTTTCTCTAAGGGTGATGTCTCAACGAGTTATGATAGTGCTCCTGGTTCTGACAAAAAAGAAGGAAAGAGAAAAACTGAGTTGGCTGATATTAGGGCAACAGTAAAGGAGCAGGTTGATGAGGTGGGAAGAGCTTTATACTTAAGCCAGTCACAAGGGATTTCTGAGCAAAAGACCATTAGTAATTTAGTTTTTCCTATTTTGTCTGAGAATCAAAAGGAAGAGTTCCCTAGGCTGCCACCTGTCAAACTCAAGTCAGAGGACAAACCATTGAATGTTAATTGGGAGGAAAAGTTTGAACGAGACGGACCAGGCGCGAAACTCAGCATTGCTGACAATGCTCTTCTTATTGGGTCTTATTTGGATGTACCTATTGGACAAGAAATCAACTCTTCAGATTATGGTTCAGGTGGAAAAAGACCTGTAGGAGGCAGTTGGCTGTCTGTAAGTCAGGGGATTGCAGAGGACGCATCTGATCTGGTTTCTGGTTTTGCTACTGTTGGTGATGGATTGATTGACTACCCTNNNNNNNNNNNNGTTGGATACATGAGACAACCGATTGAAGATGAGGCGTGGTTTTTGGCTCATGAAATTGATTACCCTAGTGACAATGAAAAAGGAACAGGTCATGGCAGTGTTCCAGATCCACAGGAAAGGGGTCCAACCAAAGATGAGGATGATGATCAATCTTTTGCTGAGGAGGATTCTTATTTCTCTGGTGAGCGGTGCTTCCAAGCGAAAAATGTTGAACCAATTATAAGTTCAGATGATCCTATAGGATTATCAGTGACTGAATTGTATGGGAGA
>Dhingra_Pear_16_GATCAG_L001_R1_001_paired_trimmed_paired_merged_contig_37864 Kinase domain-containing isoform 1 [Theobroma cacao]	GO:0004672	GO:0005524	GO:0006468
GTTTGTCCTCTGACTTGAGTTTGACTGGTGGCAGCCTAGGGAAATCTTCCTTTTGATTCTCGGACAAAATAGGAAAAACTAAATTACTAATGGTCTTTTGCTCAGAACTCCCTTGTGACTGGCTTAAGTATAAAGCTCTTCCCACCTCATCAACCTGCTCCTTTATTGTTGCCCTAATATCAGTCAACTCAGTTTTTCTCTTTCCTTCTTTTTTGTCAGAACCAGAAGCACTATCATAACTCGTTGACACATCACCCTTGGAGAAAGGAAACACGGTCTTGACAGAACAATCTTTCCACATCTCTGAAGGTGGATTTGTTGGTTCTTCGATTCTTGGCCAAGGATTCTCTGCTGCATTTTCTTTGAAGAATGTGGTACTCGTCTTAAGTTGTTGGTCAAGTTCCTTAGGTTCACTTGTTTGGGTTCTGTCATACTTGAATTCCACACTAGGTTTGCTAGTACTTCCAGACCAAGAGGTTTTCTTTTCACCAGAAAAGCAAAACTCTTCTGCATTTTCTTTGAAGAACGTGGTACTCGTCTTAAGTTGTCGGTCAAGTTCCATAGGTTCACTTGTTTGGGTTCTGTCATACTTGAATTCCACACTAGGTTTGCTAGTACTTCCAGACCAAGAGGTTTTGTTTTCACCAGAAAAGCTAATCTCTTCTCCATATTTCAAAATGGCTTTACCTGAATTGGGAACTTCAGTTGTATGATTCTTTGATTGTTGGGATATCTGAGGCTCTGGGAAGTTACTGATAATACCACCACCATCACTTTGATAAGGTTCTGCAGGTCCATTGCTCGGACTGGACTTCCAAGAATATAAATCAAGCACGGTGTCCTCTAAACCTTTAGAGAATGCAAAGCTCTTGTGATTTATCCCAGCCACATCAACTGATTTATTCCACTCCCCAATAGAAGCAGCATTTTTCCATTTGCTTTCAGACCCATTTCTACCAGTTCCACACTCAATCTCTTTCACTATAAGTTCCTGAGAAACTTCATCACCATTCCGAGATCCCAAGCCTTGATTTTCCACCACTAGCTTGTCCCCGTTTTCAGCTTCCGACGAATGACCAGAATCCTTCTCCTCAAAAGTAAGCTTCTGAAGGAAACCATTCAAATCAGGACGATTACCAAGCTCACTTCGAAGAGCTGCCTCTGCCCTTAAAAACCTATTCTTCCGCAGAAAGTCCAGAATAATGTCAACAGAGTTTGAGTCCGCCATTTTCAGCCTCCTAAAACCTTGTATTAAGCTCAA
>Dhingra_Pear_16_GATCAG_L001_R1_001_paired_trimmed_paired_merged_contig_6934 Kinase domain-containing isoform 1 [Theobroma cacao]	GO:0004712	GO:0005524	GO:0006468
CCTTTCGCTAGCATGCCTTGATCAATAGGGGAAATGATTCCCATCACCCGTGCAAGTAAAGTTGCAGGTGAATCATTCTGGAAGAGTACATTGCCAGTACAAAGTTCGGCCAAGATGCAGCCAAGTGACCATCTAGTGACCATATATCTATCTTCTTATCATATGGAAGTCCCAAGATAACTTCAGGAGCACGATAGGATCTGGACTGAACATAGGAGCAGAGATGATCCGTCTCAAAGCAACTACTCCCAAGATCAATGACTTTGACCTCACATCTACTGTAGCTTTTTACCAGTATATTCTCAGGTTTCAAGTCACAATGTATCATGCCAAGGCCATGTAAAAACTGAAGCGCTTCTAGACACTGAATCGTAATTGACTGCAGTCGTGGCATTGTGAAGTAGACCTCCCCTCCTGACTCCCGATTAAACTTATGAAATTCATACAAGTTTGCTTTGAGAAGTTCACATACTATTAACAAATGTTCTCGATAGTAGAAGTAATCGTACAAACGAAGAATGTGGTACTTGTCACCAGGATCATGCTTATTGACGTATTTGAGAAGCTTTATCTCATCAAGGCTCTGATCAAAGAAGTCTTTGTTGTTCTTTATAATTTTCACACATACATCCATGCCTGTATGTAGATCATGAGCTTGAATAGCTTTGCTGAATGCAGCTGATCCAAGATATTCGGTGACATGATAGCGGCCAGCTAACACAGAATTCATAACAACATGAAAATTTTTGTCCTCCTCAAAGCCAGTTCTGTTTTTCCTGTGCACAATCTTGAGGTTGAAGGTCTCAAACTCTTCCTCTTGAACCTTTATTTGCCTTACTTGCTCTTGCACAGCAGCCGCCTCTTCGTCCTCAAGTGATGCCCCCGTATCTTCTTCCCTAACAGCAGTAATTTTCTCATCTTCTTCTTGCTTGGCATGCTCTCTTTCAGCATAAGCATAATTAGAGAGTGTTGAGGGAGTCGAGTTTGTGGATCTAACAGCATTAGCATTATTTTCATCCCTAGAACTCATTCTAGGTGAGGACTCGTTACTTTTCTCCCTCCACGAAGCAAGCATTTTATCATCATCAGGTACTTCAGTGACAACAGCATTGCAGTT
>Dhingra_Pear_16_GATCAG_L001_R1_001_paired_trimmed_paired_merged_contig_6935 Kinase domain-containing isoform 1 [Theobroma cacao]	GO:0004672	GO:0005524	GO:0006468
ATCTTCTTCCCTAACAGCAGCAATTTTCTCATCTTCTTCTTGCTTGGCATGCTCTCTTTCAGCATAAGCATAATTAGAGAGCGTTGAGGGAGTCGAGTTTGTGGATCTAACAGCATTAGCATTATTTTCATCCCTAGAACTCATTCTAGGTGAGGACTCGTTACTTTTCTCCCTCCACGAAGCAAGCATTTTATCATCATCAGGTTCTTCAGTGACAACAGCATTGCAGTTGTTCGACCATAAAGGTTTACTAGAGCTTGCCTGCACCAATTGTCCATCTCTCAGTGGTGGGGGGAATGAAAATCCCCCTTCTGAATGATTTTTCTTCTGTCTAAAAGCACCATCATTGTTCTCAACTGTATATTTATTTGCCTCATGTTTACTAGTTTTCTTCTTGTCCTTCTCAAGTCTATCAATATGTTTCTTATCTGAGTCCTGATGATTCTTCCGTGGCCCACCAATTCCTACATCATGGTCCCGAAAGTATTCTAGATCCCCTTCACTACTGCCTCCAATCAAACTTTCCCGTACTTCACTGCCGATATCAGCAGCTTCGCTATTGATTCCCACACCTATTGATCTTACTGAACCAAGCTGGTCGTCATCCACACAAACCTCTTCCAGACGTGGCCTTCCATTCTCATTCACAACTTTCCCATCCCCTAACATGATGAGTTCATTGGTCTGAGTGACAAAGCCCTGCCAGACAGGTTCTGAACGCATTAAATTAAGCTCCTCTTCATCCATCAACTGTCCATCATATTGAGCTATTAAATCATTCTCATCGGTTCTCCCATACAATTCAGTCACTGATAATCCCATAGGATCATCTGAAGTTATAATTGGTTCAACATTTTTCGCTTGAAAGTATCGCTCACCAGATAAATAAGAATCCTCCTCAGCAAAAGATTGATCATCATCCTCCTCTTTGGTTGGGCCCCTTTCCTGTGGATCTGGAACACTCCCATGACCTGTTCCCTTTTCATTGTCACTAGGATAATCAATTTCATGGGCCAGAAACCATGACTCATCTTCAATAGGTTGTCTCATGTATCC
>Dhingra_Pear_16_GATCAG_L001_R1_001_paired_trimmed_paired_merged_contig_7789 Kinase domain-containing isoform 1 [Theobroma cacao]	GO:0004712	GO:0005524	GO:0006468
GCCAAGCAAGAAGAAGATGAGAAAATTGCTGCTGTTAGGGAAGAAGATACGGGGGCATCACTTGAGGATGAAGAGGCAGCTGCTGTGCAAGAACAAGTAAGGCAAATAAAGGCTCAAGAGGAAGAGTTTGAGACCTTCAACCTCAAGATTGTGCACAGGAAAAACAGAACTGGCTTTGAGGAGGACAAAAATTTTCAAGTTGTTTTGAATTCTGTATTAGCTGGCCGCTATCATGTTACTGAATATCTTGGATCAGCTGCATTCAGCAAAGCTATACAAGCTCATGATCTACATACAGGCATGGATGTGTGTGTGAAAATTATAAAGAACAACAAAGACTTCTTTGATCAGAGCCTTGATGAGATAAAGCTTCTCAAATACGTCAACAAGCATGATCCTGGTGACAAGTATCACATTCTTCGATTGTACGATTACTTCTACTATCGAGAACATTTGTTAATAGTATGTGAACTTCTCAAAGCAAACTTGTATGAATTTCATAAATTTAATCGGGAGTCAGGAGGGGAGGTCTACTTCACAATGCCACGACTGCAGTCAATTACGATTCAGTGTCTAGAGGCGCTTCAGTTTTTGCATGGCCTTGGCATGATACACTGTGACTTGAAGCCTGAGAATATACTGGTCAAAAGCTACAGTAGATGTGAGGTCAA
>Dhingra_Pear_16_GATCAG_L001_R1_001_paired_trimmed_paired_merged_contig_4643 Ketose-bisphosphate aldolase class-II family isoform 5 [Theobroma cacao]	GO:0004616	GO:0008270	GO:0016832	GO:0051287	GO:0005975	GO:0055114
TAAATGAAAGATGCGAACCATCCGCCATGACAGAATCAAATCCCAACTCAAGAGCTTCCACCAGATCTTGCTTTGAAGTTCCGTGGTCAAAGTGTACAGTTATGGGAACCTGCCGTAACATATACATTATCTCGATGTCTTGATGAAAGTGGAATTTTGAAATTATTGTCGATTATTCATGTCCAACGCCATTTGTTCTTTCATGATAATGTTTACCATGTTATACCATTAAAACGCAAAACCATCATGACTGTTACAGCATGGAACTGTCACGCAGTAGCTAACTCAACCTTGACAATTGGAGCTTAAGGGCTAAATAAGAAAGCACAACGAGAGAGCCTAGTACTAGAGTCACAGACTAAAGCCACAGAAGTGAGAAAGAGTGGATTGAAGGAAGTCTGTGTTTCCAACTTTCCATGCATACCGCTCGATACCAGATATCAGGGACTGGGATTAGGTTCAGTAATGACAGAGTTTTTCAATATTTGTAAACAATAAGATGGCAGCCTTCGATTTAAAGAAAAAGAATGAGAAGTCACAACCTGAAACACGTGGTCAAAGTGTACAGTTATGGGAACACTGGCTTGTTCTGCAGCAGCGATACAACATGCAACCAACGGGATCCCTCCTTGCTTCAAGGCACCTGGATGGATCTGTAATATAGCCGGACTTTGTTCTTCTTCTGCTGCAGCAACAACTGCCTCTACTCCTTCCAAATTATATACATTGAATGCTCCTACAGCATATCCACCCTTCTCTGCATTCAGAAGAAGCTCTTTGGTTGATGAAAGTCTGACTGGACGAGCCCAGGACTTCACGACCTCCGCCAATGCTCTGTCGTCACCAACATTACCCGGAAAAACAATGTATGGAACTCCCAGATGCCTACTCTCAGGACCTAGCTGCCATAAGGGAACACCAGCCAGGGCTTGTCCCACTATTTTTGCACATTTTGCTTCAAGAGCTTTCGTAGCAAGGTCAGATGAAGTGATTCCACCCTTTGCAAGAATGTAACGTGGTCTTGTAGTTATGCGTCTCACTATTTCCACCAGTGCCGAGCTAACTTTGAAGTTGATTTCCAAACTCTCAGAGGGAGTTTTTCCGGTAATAAGCTCCCGACTGGTCATTATTAGAGTGTCCTTCCGAGCTGTAAGGAATATATCTGC
>Dhingra_Pear_16_GATCAG_L001_R1_001_paired_trimmed_paired_merged_contig_26703 Ketose-bisphosphate aldolase class-II family isoform 4 [Theobroma cacao]	GO:0004616	GO:0008270	GO:0016832	GO:0051287	GO:0005975	GO:0055114
TCCGAGCTGTAAGGAATATATCTGCAATCTCAGCTGCTCTACTGATTTCCTCCTCCCTCTCTTCTGTAGAACTCATGGCAACTTTAGCAACCGAAACCTCAATGCTTCTCAAAATCTGGCTACACTGTAGTTTAAGCTCTTCCACCTGTTTTGTCGTTTTGGGAACATATGACCCGACAACTATGAGACCTCCGTTCCTTTCCTTGTTTATTCCTAGATCCTTGGGCAGAATTGGAGCTCTGGGGATAATTCCGATCCTGGCAGAAACAAAGCTAGCAGCAGTGCGACATAAGAAGCGCTTGCCCTTCAGTTCCGCCTTGATCATTCCAGCTGCAAAAACAGCCATGTCTCTGTCACTAGCTGCGTTAACTATGCATGTTGATCCCTTCTGCAAACTGCAAAGACGCTCACAAACAGCATCTGGCCCACCTTTTCTTAGAATTTGGATAGAAATAGATGTAACACTACTGGCTGGTATGCGGCCGGCTGTTTTCTCCTCAACCCACTCGCGAAGGTTTGAAGATTTGTAGCCAAAAGCAGCATCTTTAGCGAATCCCGTATCCCCTGCAGGGATAAG
>Dhingra_Pear_16_GATCAG_L001_R1_001_paired_trimmed_paired_merged_contig_23926 Ketose-bisphosphate aldolase class-II family isoform 3 [Theobroma cacao]	GO:0016020	GO:0005488	GO:0016491	GO:0008152
AAACGCGTCTTTAGATTCTGAATAGACGATGGTAATATTGTTGAACGAAGTATGACAACCGTATCCTTCTGAAATCCTTTCGATGCACCCTCATCACTGAAAGTTGCATCATTTACTTGATCTGTTAACACAACCAAAGCTGCAACATCTTTTCCTGCCTCCTCTGGGCCGCCACATCTGGTTCCTCCAAGTTTTAAAAACTCACTAATCAAATTCCCATCCATCTCAAAAGCTTGGACTTTGTAGCCACTGCGGAGGAGAGAGGAAGCCAAGTCCAAGCTCAAGGCATCCAAGCCGACGAACCGAACAGCTCCCTTGGACGCCATTGCTGCTCTGCTTTCTTCTGCTGCTCTG
>Dhingra_Pear_16_GATCAG_L001_R1_001_paired_trimmed_paired_merged_contig_21740 Ketose-bisphosphate aldolase class-II family isoform 2 [Theobroma cacao]	GO:0004616	GO:0008270	GO:0016832	GO:0051287	GO:0005975	GO:0055114
AACATCCAGGATGTTCCCTCACTATTTGTGATGAAATCAAACAACGTCCTTGTATTAAGACCCAATCGAGCTCCAAAAGCCATTGCTTCAGCTCCCGACGCTATATGAACTCCAGCAAGCAATTGATTAACCATCTTTACACCACTTCCAGCCCCACAGCCTCCTTTGATAACATAAAGCTTCTCGCTTAATGCTGAGAGGACTGCACCAGCACTCTTAAGAGCTTCATCTGTACCGGATGCCATAATCGTAAGTGCCCCCATGGAGGCTCTCACAACCCCACCAGACACAGGAGCATCCACCAACTTGAAATTCTTTCCTTCATTTTGCAAGCGGTGATCTAGTCGGCTCACAAATCCAGGAGAAACAGTGGATGAAAGGATAATAGAAGCTCCAGATGGAAGTGCTGAAATAGCACCAAAGTCTCCATACAAAGCGCTCTCAGCTTGAGCTTCATTTGTGACCATTATTACCAGCACATCAACATCTTTACATACTTCTGCTGGAGAGCCTCCAATCGAGCCACCAGCATTGGCAAAACGAGTCAGTGTTGGTTTATATACATCATAACCACAAACAGAAAATTTAGCTTTTAAAAGGTGAGTTGCCATTCCAAATCCCATTGCTCCAAGACCAATGAATCCAACTCGGTTGACGGTATATGATTTAGCAACAGTGTGGCTTGCCAATTCCTCAGGGATGTAAGTCTCAGCATTTGCTGCATCTAAAATTCTCACTCCAAGTTTCTGTTCCCAAACCTTAATCAATGTAGCATCTTCATCATCTGTGTTGTCACGTGGAGACCCAAGAATAAGTTGCTGATGAGCAACTGCTAAAAGCGGGAGAGGAAAGCTAAGCGACTTGGCCAGATCCAATATAACCCTCAAGTTTTGAACAAGAGTATTCAAATCATCTTTGGCAGCACCCCTTAACAACTGAGGAATATGGTTCTTGAAAACCCATGAGTTTCCCGCAGCATTAGATATGATATCGTAGATTATCCACGGATGAATACCGGCTTTGGTGCCAAGAGAAATAGCCTCCAAAGAAGCAACAAGATGAATACCCTCAAGCAGTTCCTTAATCATCCTAATTTTGCTTCCAGCGCCAACTTCACCATCAAAAACATAAAGCTTATCGCACATTGCAGAGAGAACTGGCCGTGCTTTTAAAATANNNNNNNNNNNNNNNNNNNNNNNNNNNNNNNNNNNNNNNNNGTCTTTAGATTCTGAATAGACGATGGTAATATTGTTGAACGAAGTATGACAACAGTATCCTTCTGAAATCCTTTCGATGCACCCTCATCACTGAAAGTTGCATCATTTACTTGATCTGCTAACACAACCAAAGCTGCAACATCTTTTCCTGCCTCCTCTGGGCCGCCGCATCTGGTTCCTCCAAGCTTTAAAAACTCACTAATCAAATTCCCATCCATCTCAAAAGCTTGGACTTTGTAGCCACTGCGGAAGAGAGAGGAAGCCAAGTCCAAGCTCAAGGCATCCAAGCCGACGAACCGAACAGCTGACGCCATTGCTGCTCTGCTTTCTT
>Dhingra_Pear_16_GATCAG_L001_R1_001_paired_trimmed_paired_merged_contig_1657 Keratin-associated 5-4 [Theobroma cacao]	GO:0009941	GO:0016021
TTTTACACGTATTATTTTTTGACCGCCCAATATTCTGTGCCACAAAGCATTGTTGGTCTTATTGTCATCCTATAAAAAAGTCCATTGAGCTTTAGTGGCAGACTACGATCCCTCAACACACCATATATACAGTGACTAGGATTCCGTTGGTTTATTACATACATATATATTGCAGTACCAGACATGGTGGTGAGTTATCTACAAATCTTCCAACTTACCCCTATTGTCTGCCTTGTTCACATTGTTACAGATTTGAAACATTTCTGCTAATCATCAATGGAAAGTTTCACATTACATGTATTTTAGAACCGCAACCCCAAATCCAATGCCGATGAAAGTTGCGATCGCAATGCCAAAAATGCCGACAAGAATACCAGGAACAATCATAGACGGCCACTCTTTGGCCGTGGCCATTCCGCATGCTGTTGTAGGGCCTCCAACATTGGCATTCGACGCTATAAGCAACTGCTTTAGGTCAAACCCCAATAGCTTTCCCATTCCGAGGATCACAGCAAGATGAACAGCGACCTGGATTAAAGCAAATAAGAAGATACTAGGAGCGGTGTTAATCACACTCCATATGTTCCCGCTTGCTCCCACGACTGTAAAAAATACCTGCATTAGGATCATAGCCATAGCCTCACCAGTTGGTGCGAGATACGCAAACTGTCTGGGAAACACAGTCGCCAGAATAACAACAATGGCTGTCACAGCTGGAAGGATACCTCCTTGAATTCCATAATATTTCGTGACGTAATGTCCAGCCTTGCAGATGGCTAAGGACACGGCAAGGGACGTAGCAGTTTGTATCAGAGGAAGCTTGTTTGCAGGCTCAGAGTCTGCACCCTTTGCAATGCCATCACCAGATACAGGAGGCTCAGGAGGTACTCTAGAAGCCAACGCAAACAATGTTGAAAAATATACAGCACAAATGACATTATCTGCAGCTAGGCCAGCCGCTAAAATTGACGGAGAGACCCCAAGAGCATCAGATATGGCAACATAATTGACAGCTCCACCGATATGTCTGCCCATGAGTGCAGCTGCTATTTTCCAACTGTTTGAACCAAGCGATCGCATTGGCACCAATAGATACGCCACCACTGTTCCAACTGTTGTTGCAACTGATCCAACCAAGAAGGCCAAGAGAAGTGCGCCGGTTGATTTGACCACGCGGCGCAAATCCGCCCTGTACAGAAGCAACGGAACAGCCAGCGGGAGCAGGAACTCCAACACAATCGAATACGCGGGCGAATTCGAAGAAATGATTCCCAAACTGCTGGCTGCAAGTCCGATCAATATGCTCATCAACGCCCCACTCAATGCGCTCCCAATCTTCGTGTTCTTCTCTGACCAGATACCGAAAGCGCCGGTGGCGAAGAGAACCGTCCAGATGCCCCATTGGTCATGAGCAGAGATGAGAGGGGCGTTCACATTGAGCTGGAAACCGGCCTTGGCAGTCACAGATCGGTCCCAATTGGGAGGATTCGGAGGGGAGAGAAAGCTCTGATTTGTGCCGATGACGGTGGCGCCCGGGGAGGAGGCACGCACACTCAGGCTCAAGTTTTGGCGGGAAGGGAAATGTGACAGTTGGAGCGTCGGCAACGGCGGACGAGAGGCGGGTGAAACGGTGAGTTTCAATGCCATGGACATCGTCTCTCTCTCTCTCTCTCTCTCTCTCTCTCAGCTGAGAGAGA
>Dhingra_Pear_16_GATCAG_L001_R1_001_paired_trimmed_paired_merged_contig_209 Keratin-associated 10-6 isoform 1 [Theobroma cacao]	GO:0005886	GO:0016021
CTTTTCAGTCTCCTCAAAATAGTCCTCTCGTGCATTGTCAGCTAACATCAGGGCCACCAACCAAAAGAGCGATGCGTCAAGGGACACGAAAGCACCACCACCAAGGAGACCGGTCTTAGCAGTTGGGCATTTTGTTTGGAGATTGCGATGAACCTTTCTTGAGTGATGAAGTTGCTCGGTTACTGTAGGCCATAGCAACAGAGCTGCAGCTAGTCCTGCTGTAAGCAGAGAAATGTTGAAGAATATGACGAAACTAGTGCTTCGGAACAAAGCAGCTTGTGGAAGGGACTTCCCTTTGTATGGGTAAAACAATGACAAGAACCCAGCAACTGTAGATACCAGGAGGAAAGCAAAAGACAGATACCCAAAGACAACTGATGGATCTGAAGGATACTTGCAGATCACAACATCTTTCCCA
>Dhingra_Pear_16_GATCAG_L001_R1_001_paired_trimmed_paired_merged_contig_210 Keratin-associated 10-6 isoform 1 [Theobroma cacao]	GO:0005886	GO:0016021
ATTTTACCAAATCCACAACCACAAACAGATAGTACCAAACAATCTCGAATCGTATCTACATGCATTTCCACTACATAAAGCTGCTCAACATGCAAGCTTATGGACATAGATATGAAATAGAAGAGTACGTATGAAACAGACATCATAGCAGCTTCTCGCGCCGCTAGCACACTTCAAGCACTTCCTTTAATATTGGCATGTCCATCGAAATCGATTGCAGAAACCTGTCCATATTCACCCTTAACATCCTTTTCTGTCTCCTCAAAATAGTCCTCTCGAGCGTTGTCGGCTAACATGAGGGCAACCAACCAAAAGAGCGACGCATCAAGGGATACAAAAGCACCGCCACCAAGGAGACCGGTCTTAGCAGTTGGACAGGTTGTGTTGAGATTGCGATGAACATTTCTTGAGAGATGAAGTTGCTCAGTTATTGTAGGCCATAGCAACAGAGCCGCAGCTAGTCCTGCTGTAAGCAGAGAAATGTTGAAAAAAACGACAAGAATCCAGCGACTGTAGACACCAGGAGGAAGGCAAAAGACAGAAACCCGAAGACAACTGATAGATCTGTAGGATACTTGCAGATCACAACATCTTTCCCAGCAATAGGAGTTCCAACTGCTGGCTTCTTGTTTTCGGCAATAACTCCGAAAACGAATGAGAGAACACCAAAAAGTGCCACTGTCAAAGACATCTGCTTCACGGTCACCTCCATAGCCGCAAAATCACCACTACCCTGAGAGAAACGAGGTCGGAGGGAATCGAATCGAATTCTGAACCGGATTTACACTGGTAGGTTTGGGATTCTCCGTCTGCGGGAATCGGAATCCAGAGAAATGGCCCAATGGGGATTTTGCAATTGTGTCTTATCTATTTATGAGGAAGACTTAAGATCGCTGATTTCTTTTTCGATCTCACTGTTCATCGGTTCTCCCCCAAATCAGGTGCGGTGCAACTTTTACAATCTTTGGCTTGTTATATGGCTGTCAACATTTGATTTCTCAGTTTGGCTGATGTGGATTGAGTCATATCTTGAAAGAAACATGATGGTTGATGGTTAGGTGAAGCTCAGTTTTATGTGGACGTTGAGAGGAGAGATAAATGACTATTTATACACCATAGTTTCCCAGAAGTTCTCTCCCTATCAAAGAGGAACTGCCGGCTACTACTGGACAGATCATAGATTCAACAACCATGGAAGAAGATCCAGAAGGCTCCATGGAAAGCAAGCGTTACTGAGGAATGTCAATGCTTATGCAGACTTCTTATTTCAGAGTTGGCAGAA
>Dhingra_Pear_16_GATCAG_L001_R1_001_paired_trimmed_paired_merged_contig_8459 Katanin p60 ATPase-containing subunit	GO:0005737	GO:0005874	GO:0005524	GO:0008017	GO:0008568	GO:0008152	GO:0009825	GO:0009832	GO:0010091	GO:0043622	GO:0051013
ATGTCCCATGGGAAGTTAGTAGCTGCCAGAACCATCACTATTTTACGAGTACCATCTTCATTCGTGCCAGTATTGTTGACCCCATCTACCTGAACTAGAAGTTCAGATTTCACCCTTCTGGATGACTCATGCTCCCCTGATGCCCCCCGGGAATTGCAAAGCGAATCAATTTCATCGATGAAGATTGTACTCGGTGCATAAGCTCTAGCAAGATCAAATAAGCACCGAACCATACGTTCACTCTCTCCACGCCATTTTGAAGCTAAAGTAGCAGAGGAGACATTGAAAAAAGTTGTGCCACACTCAGTAGCAACAGCTTTAGCAAGTAATGTCTTCCCCGTTCCAGGAGGACCGAACATAAGAACACCCTTCCACGGCCTCCTAATTCCCTGAAAATATTCAGGCATCCACAAAGGAAGCACAACGGCTTCCTCTAAAAGTCTTTTTGCTTCTTGTAAACCCGCAACATCATCCCATCTCACTCCAGGACTGGTTTCCAATACGTCCCTTTCAAGCATTTCAGCCAAATCAGGATCAGGACCCTCATACTGCGACCTCTTTGACTTTCCATCTTCAGCATCACCATTCACTGAATCTGCCTTGCTAGATTTGCCAGAACCCATGCCTTTCTTTCCACTAGTAGATGTTCG
>Dhingra_Pear_16_GATCAG_L001_R1_001_paired_trimmed_paired_merged_contig_23428 KTI12 homolog isoform X1 [Malus domestica]	GO:0005516	GO:0019153	GO:0009933	GO:0048366	GO:0055114	GO:0080178
TTTAATTCCATAACCTCTAAACATGTGGCTCTCAGGCTTATTCTCTGTCTGTACAATAATGCACTTGAAAAATGACAACTAAATAAACAATTTAATCCAGACTTTCAGACAATTTCAATCCTTAATCTTCTTCAAAGATCTTATCAGCAACTACTAATAAACAAAATCGATATACTCGAATTCGAGGCAGACTAAGAATCCATCTCAGATTTCGGAGCCATGCCATTTCCATCAAGTTATTAACTACGAAACACAACGTGAGAATACTAAGAATGCAATTGCAAGTACGAAAAAGAACAGCTTCTGAATAGTACATTGTTGGATTTGTAGTTCAGTGTGGTGAATAAGTGACATTGGTATAAGTCTAGGCAAACACAGTACCAGTTCCCGTCGGTTGAAGCAGGAATGATTCGTCGATGTTTGCTAGCAGGAAGCTGGTGCAAACTAGACTGGTGGAACAAAGATAACTGAAGGAAACCTCCCGAAAACTTTGATATCATCCTTGCTTTCCTCCTTCAAGCAGTTTCCAGTTCCCTGTTCAAGTAATCAACAAACATCCTCTTGGCACTGTCTGCATCAGAAGGTGGAGGTCGCCCACTTAAACTCGTTTGCCCTGTCAATTTTATGAAAGTTCGCCTCAACCTACGAAGCTCTGGAAGCCCAACCGATCTTGAAATATTGATAGGTGGCAACCCCTGAGCAACAGAAACTCCATTTAGAGGCCCTCCAAGTGCTTGCGATTGTGCTTCCACTATAGCACTGATCACCTCCTGCGTTGCTCTGTCCAATTCATAAAGAGAATTTGCCTCGGAAAAACGTGTGTTCTGTGTTGCTATAGTTGGCTGCAAAGTTTTAACATCCCGTGACTTCGAGTCTGCCTTCTTTGTCAAATA
>Dhingra_Pear_16_GATCAG_L001_R1_001_paired_trimmed_paired_merged_contig_44 KTI12 homolog isoform X1 [Malus domestica]	GO:0005516	GO:0019153	GO:0009933	GO:0048366	GO:0055114	GO:0080178
TCGAGTCTGCCTTCTTTGTCAAATACGAAATAGCATCTAGAATGGCAGCAGAATTTTTTTCTATTCCCTCTTTATGCGGCCACAACTCAAACATCGGGGAATCCCACCGATTTCTTCTCTCTGGTGTCTCAAACCTTCTCACCAAATCTTCAAATATCTTATCACTATAAGCAGCTTCCCCCTTCTCCCTGCGCTCTTCATTCCATTTTCTACAATGTGTTTCATCAGCATCGCAGAATAAAACACAGTATCTGATTCCTGCTGCACGAGCCAAACACCACAACTCGTACCTGTAACCCTTGATGCTATTCAAAGAATCCACAATTATAACACTGTCTTTTGACACTGATCGATCAACTTCAGATCTTAGCACTCCTCTTAAATTCTTCTCTGCAGGCATATTGGCATAGCTTTCATTACGGTCAAGATGAAAGGAAGTCTCATCAATAACCCTAACTATTTGGTTCGATCCCGACTCCTTGAGAGCCTCGGCCAGGCAGAGCGCAGCCTTCGACTTTCCACTGCATGGTTGTCCACAAATCACAACCAATGCCATTTGCAGAAGAATACACTTTCGTCTAATGACACAAAATAA
>Dhingra_Pear_16_GATCAG_L001_R1_001_paired_trimmed_paired_merged_contig_45 KTI12 homolog isoform X1 [Malus domestica]	GO:0005516	GO:0019153	GO:0009933	GO:0048366	GO:0055114	GO:0080178
TCTCGTCGAACAGGTACTTCTCAAGCTCCGTACTTCTCGTTTTCTTCGTTAATTAATCTCTTAATCTCGTTTTAATCATATTAATTTTGTCGATTCTTTAGATTCTGGTGTTGTTACTCGTATCAATTTCCGTATAGAGTTCTTGTATGTTCGTTGTAATCATTAATTAATTAAGGTTCTCGGTCTGCATGGTGGGAGGCTTTGTTTGAATACCGGTTGAGAATTTGAAAATTTTCGTAGTTTTGGTTTTGAATTCATGTCATTTTCTGAATTGGTGTTCGTTACCAGCTCCGAGAGTGCCGAATGAATCGTAATTTCACTACAACGGAAATATTGTAACGAAAATTTCCTCACATCTGAATTTAATCTGATATCTTTTCAGACATGGTTTATATCTTTGTTTGTTGGAATGGGATTATAGAACGATCGTAATTGCGATTAACGAAGTATTTCTTTCCTGCTAATCGTCTTCCTCTTCTCGTCGAACAGCTGCTATTGGAATTTGAAGAGTTGCTTTTGGATTTCGAGAAGTTGGGATTTATTTTGTGTCATTAGACGAAAGTATATTCTTCTGCAAATGGCATTGGTTGTGATTTGTGGACAACCATGCAGTGGAAAGTCGACGGCTGCGCTCTGCCTGGCCGAGGCTCTCAAGGAGTCGGGATCGAACCAAATAGTTAGGGTTATTGATGAGACTTCCTTTCATCTTGACCGTAATGAAAGCTATGCCAATATGCCTGCAGAGAAGAATTTAAGAGGAGTGCTAAGATCCGAAGTCGATCGATCAGTGTCAAAGGACAGTGTCATAATTGTGGATTCTTTGAATAGCATCAAGGGTTACAGGTACGAGTTGTGGTGTTTGGCTCGTGCAGCGGGAATCAGATACTGTGTTTTATTTTGCGATGCTGATGAAACCCATTGTAGAAAATGGAACGAAGAGCGCAGGGAGAAGGGAGAAGCTGCTTATAGTGATAAGATATTTGAAGATTTGGTGAGAAGGTTTGAGACACCGGAGAGAAGAAATCGGTGGGATTCCCCGATGTTTGAGTTGTGGCCACATAAAGAGGGAATAGAAAAAACTTCTGCTGCCATTCTAGATGCTATTTCATATTTGACAAAGAAGGCAGACTCGA
>Dhingra_Pear_16_GATCAG_L001_R1_001_paired_trimmed_paired_merged_contig_20884 KRTCAP2 homolog	GO:0005783	GO:0016021	GO:0006084	GO:0016126	GO:0016132
TTTTTTTGTTGACAACATGCAGACAGAAGAGGCATAAAGCAGATAAGTAACTAAGCAAGGAAGTGATGGTAGGTGGATGATCCTGTAACAAGCAGCCAAGCAACAGATAACATCTTTCGGGTTTGTAAGGTTGAAAAATATCTGAAACATATTAAAATGATACTCCTTTTTGCTCTCTCTCTAAATTATACCTCATTAGGAAAGTAAACAACAAAATTCCAGAACAGCAGACCATCATATCCTAAACCGTAGAATTCCGCTCAGTACCTTTTCGTTTTAGATTCACTTTTGGTTAGCATTATCCCTGAAAGCTTGTTGACCTCATAGAGTAAGCAGGCGGAAAACAAGAAACATGTTGTGATGCAAACTCGATGCACAGTGCCAGCAGCAATAAGAGCAATTACTTCTGCTATAATGACCGCACCCCAGCCAGTCCTTACACCACTTGTTTCTTGGAAATTGCCAATGAAGGTGAGCAGCGCAAGAAATAGGAGAGAACTAATGAAACCCCCAAGAATGGTAAACAACTCCGTTGATGCTAACTTCCCTCTGTACATCTGTTGAAGTGATAGAATCACAGTAAACAGAAGGATGGAATACAGCATCGAACTGCCCGGCCCTGCCATGGCTTCCTAGCTCGGACCTCCTTACAAAAGCGTAGCTACTGCTGAGCTCTTTAGATCCCCCTTCCGTCACGACGCGAACAGCAAACTCGAGTTTCAGCGAGTGCGGGGAGAAGATCGGAAGAGCA
>Dhingra_Pear_16_GATCAG_L001_R1_001_paired_trimmed_paired_merged_contig_24121 KRR1 small subunit processome component homolog
TGCATGCTCCCTGCCATGAACAATGTAGCCTTCAACCAGAGTCCTCGCCATCTCCAACCCATCATCTCGCCCCGAGATACCAACAACATCAGCTCGCCCCAACAGAAGAACAGCGTGACCAACGTGACGAACAGTCGTGTCTGTCAAGTCAGAAAGATCCTTATCAGCGGCCATAAATTTCACCAATCGTTGTTTGTGCTCGTCCTCCTTGATCCCAAACCTTGAGCACAGACCACCTTCTTGATGCCCAATCCTCATGAAGATATGTTGCCTGCGACCGTTCATAATTTCTATAGCCCGAAACCAAAATGTTTTGAGCCCAGCAGGAAGTAGCTCACATTAACAGTCAGCTCAGTTCCCACAAAGAAATGATAAGTAGCATACAAGTGAAGCTGGAATACTAGCGCTGCCTAGCAGTTCAAGAAGAATCCTGGCCCTGAGAAAAAGCTCTGGGTCTTTAGTCTTCACGGTTTTGGAGATTGTCATGGAACGATCAGCCATTTTCAGATCACTTAAGATGCCGTGCTCATCTAAAGAAGACTTGACCATAGGCCAAGCATCTTGCACAAACCAGGCATTACATCTGATGCAACTTTTGCAGCGACTCTTAGCAG
>Dhingra_Pear_16_GATCAG_L001_R1_001_paired_trimmed_paired_merged_contig_45717 KRR1 small subunit processome component homolog
TTAATTTCCCGGTGTTCCGTCACACATGCATGCTTCCTGCCATGAACAATGTAGCCTTCAACCAGAGTCCTCGCCATCTCCAACCCATCATCTCGCCCCGAGATACCAACAACATCAGCTCGCCCCAACAGAAGAACAGTGTGACCAACGTGACGAACAATTGTGTCTGTCAAGTCAGAAAGATCCTTATCAGCGGCCACAAATTTCACCAACCGTTGTTTGTGCTCCTCCTCCTTGATCCCAAACCTTGAGCACAGACCACCTTCTTGATGCCCAATCCTCATGAAGATATGTTGCCTGCGGCCGTTCATAATTTCTATCGCAAGTGAAGCTGGAATACTAGCGCTGCCTAGCAGTTCAAGAAGAATCCTGGCCCTGAGAAAAAGCTCTGGGTCTTTAGTCTTCACGGTTTTGGAGATTGTTATGGAACGATCAGCC
>Dhingra_Pear_16_GATCAG_L001_R1_001_paired_trimmed_paired_merged_contig_62831 KRR1 small subunit processome component homolog
TATATATATATATATATATTCTATTTCATGGAAATCAGTTTGGGGTTGTGCATTTTTTTTGTGACTTTTGTCATGAAGTGTTGAAGTTCCTGCTCCTCAGGCAATAAAAATACTGAATGATGAAATGCAATGTGACATCATCAAGATTAGCAGCTTCGTGAGAAGTAAGGAACGATTTGTAAAACGGCGGGACCGCCTGATTGGCCCCAATTCGTCCACTTTGAAGGCACTGAGTAAACCAGATATCATGTTCGATAATGCAATTGTATTTGATGCAATTATATGTGATTTCACATTTCATTAGATATATCTTTCTTCCATCACTTGATGCATGAGATGTTTCAAAACCAAATTGGACAGCTATTTAACTAACTTTTCTTTTGTATGTCATGTACGACTTGTGCAAAAGAATAATGGAGAGTTGAGGGCTCAATGGGTTTGCAAAGGGAGAATGAAGATGTTATCCACAATTGAAGGTTTTTTTTAGCTGCAAGTCAGGGGTAGACAAAATG
>Dhingra_Pear_16_GATCAG_L001_R1_001_paired_trimmed_paired_merged_contig_99740 KRR1 small subunit processome component homolog
CTTGCATAAAAACACGTGATGTACCTTCCGTATTCCCGTTACAACTAAAAATTTCCCACATAATACAACTACTCCCTCACATCTTCAGTTTTTGTTTTTCTTACTTGGACAAGTTGCTAAAGCGTCATCTCCTCCTCTATCTTTTCTTTTTTCAGACTTCATCAGCTTCAGCTTTGTGACGCAATCACTCTCAACATTATGAACAATATAGCCTTCCACAAAGATCCTCGCCATCTCCAAGTCTTCAGATTGACCAATAGCGCCACCAACAAGAGTAACAGTGTCTTCATAGTGATAAAGATTGGTGCCTGTCAAGCCAATAATCTCCTCTATAGAGGCACAAAATCTCCGGAGCCGATCTTCGTACTCCACCTTCTCGATCCCAAACCTTGAGCATAACCCACCTTCTTGCTGCCCAATCTTCATAAAGATATGCTGCTTACGGCCGTTCATAATTTCTATCGCAAGGGAAGGTGGAACGTTAGTTCTTCCTAGCAGTTCAAGAAGACGCCTGGCCCTGACAATACGATCTCGGTCCTTGATCTCTGTGGTTGTTGAGACTTTCATGGAACGGTTACACGCACTCATTTCGCATGAAATGCCGTTCTCCTGTAAAAACGATTTCACCATAGGCCAAACATCTTGCACCCTTTTTGCCCTGTCTTCACCATAGTATTCAGTGAAAGAGCACATGCTACTTTCCGCAAGACTCTTCTCGACAGTATCGTTTGATTCCTTACATTCAATCTTCACAGTTTGTGCAAGATCAACACCATGGAGAAAGATGCCTTCCACCATTGTCCTCAACATCTCCAATCCATCTGATGTACCCACAGCAGTGAGCGTGCAATTATTGTTAAGGAAAAGTTTACACCGTGTCATCTTGGCCATTTTCTTGATGGAGCGCCTGGAAAGTTCGTCCCATTTCAATTTTACCTTCTTCTCAATTTTAAATTTTTGGTTCAGATGAAGAAATCCAATGTGAACATGTTCCATGCTTCCATCAACTATCTCTAATATCAGTGATGGGTCAACAGTAGTATTTGCCAAGAGTTTAAGAATTTGACAAGCCTTGTTAGCAATATGTGGGTCCTCACTAGTGGTTGAAACTGTCATTGAACGAGGGACCTGACGATAATCTACTTTCCAGTTTATGCCTTGACCTTCCAAAGACGATTTCAATTGATTTTCATATCCGTCTAGCCTTTTTGCAAACTTCGGAAAGATGGGCAAGGTCATATACCATTCCGCGTATCCGCTCAAGCAATCTTCGATTGGATCATCGTCTGTTGTGGTGAGTGGGGCAAAGAAAGCGCCCAATTTGGTCCCGGTGAGTAGATTTGTGGTGGCTTTTTTGAGAAATGTTTGATTTTCGGTGGCGGTGACGAGTAGATGATCTTTGAGGTTGCTTAAACTGGTTCTCAAACCAGCCACCCCATGGCTGAGGCCGTTGAGCTGGGTTTGGAGGCGCTCGCCGTGAGCATCCATGGATGCGCCTGTAACAGATGGGGAAGCTTTTCTGCTCCAACCCTAGACCGGTCGATCGTTTGGTCACAGAGAAATGTGAACACTTTTCCGAAGAGGGTTTTCTTTTCTTTCTGCTTTCTTGTTTGTTGGGAAGGGGGAATTTTATTACGGGCTTTGATGGTCTTGGTTGTTTGAGCTCTTGGATCACGGTCGCCCAAACC
>Dhingra_Pear_16_GATCAG_L001_R1_001_paired_trimmed_paired_merged_contig_10295 KRI1 homolog isoform X1 [Pyrus x bretschneideri]	GO:0005634	GO:0005829
AACGCTCTAAGTCAGCATCCTCTGCCTGATAATACTCCTCACCAAAAGCCTTCTTCATCATCCGATCATATTCTTGGGGATCATATTCCTTCTCCAACTCCTTTGGATCAAATGTAGACTCCTCGCCCTCCTTAAGCCCCGCAATCTCCATTATCTTCTTAACCTTCTCGTCGTTCTCCTTCTTCTTCAAATTCTTCAAATGCCTCAACTCCTCCTCCCTCTCCAACCTTGCAATCTCCATCCTCTCCTCCTTGCTCTTCCTCTGCTCCTTCCTCGCCTTGACCTTCTTCCTCACCGACCCCTCAACTTGCCTGGAATGCCCCATAATCCGATCACCTGCATTCTCCTGGAACCTGTACTCATACTCCTCCTGCCTTTC
>Dhingra_Pear_16_GATCAG_L001_R1_001_paired_trimmed_paired_merged_contig_17199 KRI1 homolog isoform X1 [Pyrus x bretschneideri]	GO:0005829
TAGTGGTTCAGATCACTACTTTCCTTTTTTCTTCGATTTTACAGGTACCACCCCATATGCCATGAGCCTAGAAGCTGGTAATTTTCTTGCAGCTTGGTGACGCCTTCTTCTAGCACTCCTCGATTCTTTTTTACCACCATTTGAGTCCCCTACTTGTTCTTTCCCATGTTCCAGGGCACTCATTGATGATTGCCCTGTGGCAACCTTTGATAAGCTTGAATCCTTAGCTGCATCACTTATTCTCAGCTTCTTGCGATTCTTTTTATTACCCACATTTCCTTGTCTGAAAATCTCTTTAGCTTTCTGCTTTATCTCCATTCTCTTGTTGTTGGGTACCTTCCACTCTTTCTCTGTGTAAGGAGCAAGCTTCTTTAAAGACACATATTGATTCAACTCCTTTTCATCCATCGCTAATATCTCGGCAGTAGTCAAGCCATATCTATTAGGTTTTATTTTAGCATACTTGAATCTTGTCTTCAAGTCTCCAATTGTATCCTCATAATCCAACTTATAGTACTCATCCATCATCTCCTTCTTAGCTCTCTCCAATAAAGCTAATTTACGCTTTTTCCCTTGTTTATCTTCCTCACTCATTTCTTCTTCTTCTTCTTCCTCTTCCTTTTCT
>Dhingra_Pear_16_GATCAG_L001_R1_001_paired_trimmed_paired_merged_contig_10296 KRI1 homolog
TGTACTCATACTCCTCCTGCCTTTCGATCTCCATCTCGTCCTCGGACACCATCTCCAAATCCTCCTCCTTTAGCTCGGGATCCTTATCCTCCTTCCACAGCTGATCCTTAAAGAACTTCTTGAGAAACATAGCATTTTCATCCGATTCAGGGAAACACTCATCCAATGCCTTCTCATACTGATCATTATCAACAGTATCATCATCATCATCATCATCATCCCCCGCAGCATTCTTATTCTTCTCTATCAAAAACTCACCATCATCATCATCCTCCTCGGCTGCAGCGGCCTGTAAGAATTCTCTCCTTATCCGCTCTTGCTCTTCGTTGTAAACCTTACTGTTTTTATCAATGTTCTTGTCATCCTCCTCCGCCAGTTCCGGGCCATCCTCCATCAAATGCTTAGCATTAACATCTTTCAAGTACATCTTCTTCTTATTCTTTGCCTTTCCCTCTCCTCCATTGTTTCCAATAATTTCGGTTCCATCAGAATTAAACAAAACAACATCTTTGTTTTTCAAGATAGGGTCTTGCTTTTTTACCTTGAGCAGACCATCCAAAAATTCCAATTCCCTCTTCTTGGAATTCGCCACATGGACATAGTCGTCGTCCGATTCAAAATCTGGTTCAGAGTCTGAATCTTCGGAGGGGTCAGCCACGAGGCCTCGCTTCTTCAGTTCCTCGTAGCGTTGGAGCTCCTCCCGCTTCTTGTTGTGTTCGTACCTGCGAGCGAAATCTTCATTGATTTTGAGCTGCGGAACGTCGTCGTTTCCGTTTTCGTTCTCGGAGTCGCTTCCGCTGACGAACGCCCATATTGCTTCCGCCGAGTAGTATTCAGGGTTTCAGGGCGTTCGACCCGACAGCTTTGCT
>Dhingra_Pear_16_GATCAG_L001_R1_001_paired_trimmed_paired_merged_contig_25484 KRI1 homolog	GO:0005829
TCTTCTTCTACCTCTCCACTTTGCACTCAGTACTTCCTCCTCCTCCTCCTCCTCCTCCTCTCTCTCTCTTCCTCTTCCTCTTCCTCTTCCTCATGGTCAAAAACATTTTCCTTTTTCCGCTTCAAAACCTTCTCCCTGGCAGCTAAGAACCCATCACTAGACCCAACGGTATCCCAACCTTTAGGAAGCCCAAGCAACTCATCCTCCTTATCAAAGTCCGGTTTCTCAATCTCATCATCCTCCTCCATATCACTATAACGCTCTAAGTCAGCATCCTCTGC
>Dhingra_Pear_16_GATCAG_L001_R1_001_paired_trimmed_paired_merged_contig_25485 KRI1 homolog	GO:0005829
TTCTTCTACCTCTCACTTTGCACTCAGTACTTCCTCCTCCTCCTCCTCCTCCTCCTCTCTCTCTCCTCTCTCTCTTCCTCTTCCTCGTGGTCAAAAACATTTTCCTTTTTCCGCTTCAAAACCTTCTCCCTGGCAGCTAAGAACCCATCACTAGACCCAACGGTATCCCAACCTCTAGGAAGCCCAAGCAACTCATCCTCCTTATCAAAGTCCGGTTTCTCAATCTCATCATCCTCCTCCATATCACTAAAACGCTCTAAGTCAGCATCCTCTGC
>Dhingra_Pear_16_GATCAG_L001_R1_001_paired_trimmed_paired_merged_contig_94626 KRAB-A domain-containing 2-like
AAGCTGTTCTGTAGGCCCACAGTGCATCATTTAATTTCAAACTCCAGTCTTTGCGAGTAGAGCCGACTGTTTTCTCCAAATTACGCTTTATTTCCCTGTTTGAAACCTCAACCTGCACTGATGTTTGTGGATGATAAGGAGTGGCAACACGATGAGTTATCCCATATTTTGCAAGCAACGCAGCAAACTGTTTATTAAGAAAATGTTTTTCCCCGTCACTAAGTATAACTCGCGGGATTCCAAACCGTGGAAAAATAACCCCTTGGAGGAATTTTAGAACCACTGATCCTTGATTGGTTGGTGTTGAAATTGCCTCAACCCACTTAGAAACATACTCAACAGCCACTAAAATATACTGATTGCCATGTGATGATGGGAATGGTCCCATAAAATCAATGCCCCAAACATCAAAT
>Dhingra_Pear_16_GATCAG_L001_R1_001_paired_trimmed_paired_merged_contig_71067 KNOX ELK homeobox transcription factor isoform 1 [Theobroma cacao]	GO:0005634	GO:0043565	GO:0006355	GO:0009691	GO:0009855	GO:0009909	GO:0009934	GO:0010051	GO:0010093	GO:0019827	GO:0048439	GO:0048481	GO:0048507	GO:0048519
AACACATTTAAATATATATAATTAGCAGCATACTAATTGCTTGTCATCTTAGTTCAGAGCAATGTGGGAGAGATATCCATGGGAAATGGATTTCCCATGACAGTGTCCATGTAATAGTGGCCTTGGTGGCTAGCATCCATCACCACAAACTGCATATCCTCTGACGGCTTCCAATGTCGCTTCCTTTGGTTGATGAACCAGTTGTTTATCTGCTTCTGGTCCAGCCCCGTTGATTCTGCAAGAGCTAGTTTCTGTGATTCCGATGGATAAGGCCATTTGTAATGTCGACTCCACCAATCTAGCAACTGTTGCCTGGCTTCTTTAGGCAGCTTCCCTTTCTTCCTTTTCTTCATGAACTCCTGCTTCAAACTACCCAAATATCCACTGTACTTGCGCAATAGCTGCCCTTTAAGCTCCCTGTCTTCAGCTTGGGGATCTATGAAGTTGTTATTAACATCAACCTCTTCCTCAGATGATACATTGTTCCTATCAATTCCATCGCCATAACCTGCAGAATCAGAAGAAGAAAGAGTGAGCGCTTTGAATTGGGACTCGATTCTTTGGATGAAGATCATGGCTTCCTTGAAGGGTTTAGAGATTTCTTGCTCATACTTGGTAAGCATCTCGCAGTAGGCCTCCATGAACTGATCCAGAGCTGGATCTTCACCGAGAGATCCTGATTCACTGCTACTACTTACCATTTGACCTATAGTCGCCGCCGATGCGCACGCTTCTTCCAGTCTCGCCACCACTTCAGGCGGCGCTCCAACCTTTTGACAGTTGATATAGGAGGCCAAGAGGCGGTGATAGTGAGGATGAGCCATGATCTTAGCCTTGACAGTTGAAGGCGAAGAAGAAGAGCTACCGCCAACACCATCATTGTTGTTGTTGTCCATGAAATAGGAGGCCGCAGCTGCAACTGGGTTGTGGAGAAGGAAGGAGGAGCCGCCGCTAGTGTTATGGGGATTTTGGTGGTCGTGATGGTTGTTGGACGGAGGCAGCTGGGGAAGCTGGCGAAACTGATGAGTCGTACTAGTATTATGTGTGTCTACATTAGGATTAAGATTCATATGATGTTGATGAAGGTGATGATGAGAGTGATGAGCATGATGTGAGGAAGTCATTAGAGGCATCATCATCATTGGACACATTCCTCCTCCATTACTGCTGTTTTCTCCAAAGGCCATCATACTACAGGTGCCATTGGCACCAACACCTTCCATTCTCTCTCTCTCTCTCTC
>Dhingra_Pear_16_GATCAG_L001_R1_001_paired_trimmed_paired_merged_contig_44989 KINESIN-LIKE C [Populus trichocarpa]	GO:0005871	GO:0005874	GO:0003777	GO:0005524	GO:0008017	GO:0016887	GO:0007018	GO:0008152
CATCTTATCCAACTCTTCTTTCGTAAATTTCTCTTGTAAAGAAGCATAGTTTTTCCTGAGCTCCGCAATAATCGAATTCAGTTCTTCTTCCTTGTTTTTCAGTAAGATCCCCATTTCATCCCGTTGCCGCTCTGAAACTTCCACATCATTCTCTAACTTCTCGCGCCCAATTAAGTAGCTTTCCTCAAGCTCTTGGAACCACTTTATGCAA
>Dhingra_Pear_16_GATCAG_L001_R1_001_paired_trimmed_paired_merged_contig_65422 KINESIN-LIKE C [Populus trichocarpa]
CACAAAGAGTTTCAGATGCATGTTACCTAGGAACATAACATGCTAAACAGCAAACTCTGAGCAAAGGTAACTCATTTTGGGTAATGACACATATTATTCATTAAAAGAAATCCTTTTTCGTTAGACATGTAACTATAATATTAACAACGATCAAGAATACAAATGAAATGTTTACATTGTTTGAATTAATCCAAAAGACATGATTTTATCATGTCAGACATGCTGATGAAAACCCATTTACAGCAGTCAAAATGAAATCCAATCAACTATAAATTCGTGATTAATGTGAATTGAAAAAAGAATAAGCCTGGTGACATGCAGGACAGAAACCTAATACTGTTTAAAAGACTGGGAAAAATCCAAAAAAAAATTCTTGTTGCAGCCACAAATCAGTTAAAGAGTTCAAAAAATAAGTGAGCTTGCTTAGATAATTATATTTACACCCAGAGAATAGCATATGCAGCAAGCTAGTACTAACGAAACACTCAAAAAAGGCAAAACTCATTTTCATTTCTTCCTAAAACTAAACATAAAAATGTAAAAATTGATCTGCTTCAAACTCAGAGATTTGGCAGAATGGTCTACGAATAACAGAATCAAATTCTCTAACTTGTCACGCTCTAATAAGTAGCTTTCCTCAAGCTCTTGGAACCACTTTATGCAATGTTTCAGCCTTTTAACATACTCTCAGTCTCACATTTTTCCTAGAAAATC
>Dhingra_Pear_16_GATCAG_L001_R1_001_paired_trimmed_paired_merged_contig_97554 KHG KDPG aldolase [Theobroma cacao]	GO:0016829	GO:0008152
ACGAAGATGCTCCCTTATTTGCCATCGATACCAGCTAGTGATTTGTATATATACATATATATATATATATATATATATATATATTAAAACAAGAACAAATAATATTGTAATATAACCAAGCAAAAAAAAAAGGTAGTAAACCTAACATAAGCAGAAGCAACTCGCAAGCAGAAAACAGGTATTAAACCTAACAGACACCACAATCTTTGTTTTCCTTATCATCGTCTCATGTAACTTGTAACTATTTCCATTTGTTATCAGTTATATTGCATGTTCATGTCTTCAAATATCTATCTCATATTGCTTTTAATAACTCAAAAAATTTGCATCAGGATATTGTGGATGATTTACGGTATAGTGAAGTTTTATACATACCTGGTGTTATGACCCCAACAGAGATATTGTCTGCATATAACACTGGTGCCAAGATTGTCAAGG
>Dhingra_Pear_16_GATCAG_L001_R1_001_paired_trimmed_paired_merged_contig_11770 KH domain-containing isoform 2 [Theobroma cacao]
TTGATACCCCAACATCTTCCGGAGGGGGATGAATCTAAAGAAAGGACCGTCCGAGTTACTGGTGATAAGAAGCAGATTGAAGTTGCAAGAGAATTGATAAAGGAAGTTATGAATCAGGTTATTTTTTGACCTACTCCTTGAAATATTTTTCTTTTGGGTTTTTAATTTGTGATTGCTTATACAGAGGTTTTTACTTTTGTGGTTATTATATTTTGTGTGAGCAGTATTGTGGTTGCTACTGTGGTTTCTTCTGCATTGGACCATTGTCACTGTATGCTGGTTGAGTTGTTTTGTTTCTTATACCTATTTCTGATCTCATACACTGAGTCATATTCTATGCTACAATGATTGGATAGTGTGTAAAAGCATGAGCTTTATGTGTAGCTTTGTGCATTTCTTTTTTAATTCTATTTGAAGTGTGCCTGCTTAATGGCTGTCCCCACTTAGTTGATATGTCGTCAAACATATCCTATGCTCGTCAAGATTTAAGATAGAGATAGACAAGTGTTCTTATTTAGATGTCTTGAGTAAAAATGAACTGAGGTATTTGGATGTTTTGATTCTTGTCTATTGTTTTTTAAGACGCCGATAAACAAGTACAATTATATATTTGTATTGTGTGACCTATTCAATTGTCAAGTAGTTTTCTCAGAAGGCCGGTTAAATAGAAATTCTGTATATTTTGACATTGAGCAACATAATTTTATGGTTATGTTATGATTAGATGTCCAATGAAATATATTTGCATGCCTGTGACAACTTTTGGTCCATTTGAGGAAAGAATTATTACCATATTTTTCCATGGGAATGAGAGCATGACCTTTTGCCCCCAAGAGTTTGCAATATTGATGAATGAACCATGCCAACGTCACTTAATTGCTGTTAGGAAGATCATGTATTCAATCAAAGATGCCGGTTGCCATGATTTATTTGTGTTGAAGGTGCCGATTTCGAATTGGTTGGCTTTAAAAATGCAGATTTGGCTATTGCATTTT
>Dhingra_Pear_16_GATCAG_L001_R1_001_paired_trimmed_paired_merged_contig_14885 KH domain-containing isoform 1 [Theobroma cacao]	GO:0005829	GO:0003723	GO:0006606
GTCCTTTCTGTTGATGTGTCACCAGGTGGCAGATGCAAGGGAATAACCTGGATACGAGCTCCAGTCCTAGCTTGCATACTTTTTATTGTTTCACCTCCTTTACCAATTACAAGCCCAACCTTGTTGTTAGGAATTTTTGTAACATATTGTTCACCGCCAGCTTGCACTGTTAACCTTCTAGAAGCTATGGCAGGACCTCCTGATTCAGCCTCAGCAAGAACTTCATTGATCAAGTGCTCAGCCTTTGCGATCTGCTCCGGAGTACCCATGAGCTCCACCATCCTAGTCGGAAAATTGAGGTCCGCATCAGAATCTCGGGTAACTTGAATCTTGGCTCCCGACTGAGTCTGTAGATACTTGATAGTCTCCCCACCTTTACCAATAATGACACCAACCCTGCCATTGGGAACCTCAATCTTTTTGCTCGATCCCTGGAAACCACCGTAAGATACCGGGATTGAAGAAGGAGCTGGGTTTGAGAAGTGAGGCTTCAAATCTGGCGGACCAGAGCTAAAGCCCTTGTCAATAGAATCGGAGCCACCATTGTCAACCCTAGAGCGCTTAGCATCGCCGCCGTTCAACAACCGAGCCGCGATCTCCTGCGCCTTCTGCTTGGCCAGCTGGAAATCTTCCATGGGCGGAGGAACGCTGCTGTACGACGTCGGCGCAGAGTCGGGGGACGATGACTTGATGGGGGCCGAGAAGCCGGTGACTCTGCGGGTGGACGGCGGCGTTTGCTCCTCGTACTTCCGCTTGTTCCCTGAATCAGGACCGGATGAGTATTGGGCTTCGTCGGCCATTGTCGTAGAAACCCTAGAAGATAGATAGAGAGAGAGAGAGAGAG
>Dhingra_Pear_16_GATCAG_L001_R1_001_paired_trimmed_paired_merged_contig_15612 KH domain-containing isoform 1 [Theobroma cacao]	GO:0005829	GO:0003723	GO:0006606
ATTTGTGAGAATAATTATTAGTGAGAACCGTGTTAGAAATCCAGCAATGTCTGGAGGATACTCTCAGCAAGGTTATCAAGCACGACCTCCCTCAGGATGGGCTCCTTCTGGCCCCCCAATGCAACCACCTAGTTATGGCTACGGGCAGTCTGGATCGTATTCTGGCCCTCCACAGCAGTATAATGCATCCCAGCCTTCTTACCCTGGCTATCCTCCTCAACCAACATCTGGTGGATATCCATCCAGTTGGGACCAGTCAGCTGCTGCACCAACTCAGCAGACTTCCCAAGGTGGTGGTTATGATTACTATGGTCAGCAACAACCTTCACATCAACAGCAAAATCCTGGTGGTCCCGCTGCTCCTGCTGATAGTGCTGGTTACAATTATGGCCCGCCGCCAGTTTCAGGCTATAATCAACAAGGACAAGGCTACGCTCAAGATGGCTATGGTGGATATCATGCACCACCTCAATCTGGGTACGGTCAGCCACCAGCATATGATCAACAGCAGGGTTATTCTGCAGCGGGCTATGGTAATGTGAGTAACCCACCTCAAGATGGGCACACTCCCTCTTACGGAACTCAGGGTGATTCAGCTCAAGCACCTCCTGCCCAGCAAGGATACAATGTCGGTCAACAGCCTAGCCCTAACCCTGCTGGTTACCCACCCCAAGGGTCTACTCAGCCAGGTTATGGAGCACCCCCAACTTCTCAAACTGGTTATGGAAGCCAACCACCGGCTCAGCCTGCATATGGAGCTGGATATGGAGCACCTCCAGCACAAAAGCCTCCTGCAAATCCTGCAGTTTATGGGCAAACCGCTCAGTCACCCAGCACTCCAGGAGGCTATGGTCAGCCAGCACCTGTGCAGCCAGGATACCCGCATTCTCAGCCTCCAGCTTCTGCATATGCTCAGCCAGATCCTGCTACCCGTCCCCCAACATCTGGCTATGGTGCTGCAGCACCACAAACCGGGTACGGGCCCCCATCCTATGGTGCACCACCAGCTGGCCAGCCAGGTTATGGGCAGGCGCCACCACCCTATAACGCATCGTATGGTGCTGGATATGCACAACCTCCTCCCTACTCTGCTGATGCCAGCGCAAATGGGAACACCCGCGGGACCTATGATGCTCCACCACCTGCTTCACAGACTGCTCCCCCAAGCGGCGGAGTTGCCAAAACTTCCCCTCAGAGTTGAAGTGTTATGGCGGACGGGTGTTAACGTTTTGGGTACTTGGTGATGTTTCATTGTATTTTCTGTAGTAGTAAGGCTAGTTAGGTTAGTATTTGTTGAACATGTTACTTATGTTTTCGGTATTGCGGGTTTGTGAGGATTTGGTAATTGCAAGAATTTGTTTGATCTTGTTTTCTCTGCAGATTTTCTTGTTTTCTGTTCTATAATGCACATCTTTCTTTCTGTTAAAGTCTCTTATTCGTTTATTGATTTTTTTTCTCCAAGGGAGTTTTAA
>Dhingra_Pear_16_GATCAG_L001_R1_001_paired_trimmed_paired_merged_contig_19682 KH domain-containing isoform 1 [Theobroma cacao]
CTCAATCTGGGTACGGTCAGCCACCGGCATATGATCAACAGCAGGGTTATTCTGCAGCAGGCTATGGTAATGTGAGTAACCCACCTCAAGATGGGCATACACCCTCTTATGGATCTCAGGGGGATTCAGCTCAGGTGCCTCCTGCTCAGCAAGGATACAATGCCGGTCAACAGCCTAGCCCTAACCCTGCTGGTTACCCACCCCAAGGTTCTACTCAGCCAGGTTATGGAGCACCCCCAACTTCTCAAACTGGTTATGGAAGCCAACCACCGGCTCAGCCTACATATGGAGCTGGATATGGAGCACCACCAGCACAAAAGCCTCCTGCAAATCCTGCAGTTTATGGGCAAACTGCTCAGTCCCCCAGCACTCCAGGAGGCTATGGCCAGCCTGCACCTGTGCAGCCGGGATACCCACATTCTCAGCCTCCAGCTTCTGGATATGCTCAGCCAGATCCTGTTACCCGTCCCCCTACATCTGGCTACGGTGCTGCAGCACCACAGACCGGATACGGGCCTCCATCCTATGGCGCACCACCAGCTGGCCAGCCAGGATATGGGCAGGTGCCACCACCCTACAACGCATCTTATGGTGCTGGATATGCACAACCTCCTCCCTACTCTGCTGATACCAGCACGAATGGGAACGCTCGTGGGACCTATGATGCTCCGCCACCTGCTTCACAGACTGCCCCTACAAGTGGAGTTGCCAAAACTTCCCCTCAGAGTTGATGTGTTATGGCGTTTTGGGTAATTGGTGATGTTTCGTTGTATTTTCTGTAGTAATAAGGCTAGTGAGGTTAGTATTTGGTGAACATTGTACTTATGTTTTCGGTATTTCGGATCTGTGAGGATTTGGTAA
>Dhingra_Pear_16_GATCAG_L001_R1_001_paired_trimmed_paired_merged_contig_35155 KH domain-containing [Morus notabilis]
ATAATGTTGTACCTAATACGTATTTTTTTCTCCGAAAAATGAGAATTCGAACTCGGACTTTTTCGCTTGTAATTGAACAAAGAGAAACTTAATTTCACTGATGGAAAACTGAAGTAAATTACAACACGCTTTTTTGTGATGAATTCATCTAAACTTTTAAAAGGGAGACTTCAAATTCTTCATTCAAATGGGCGCTACTAGAAAAGGTGGACAGATTGTCAAAGTTGTGTCTGCCCACAAAGGATGAAACCATGAATAAGGCTCTGAGCAGCACGCGTTTTATCTGGAGTTCCGGACACGACAACTAGGGTTTCCAACGATCCGGGTTTTGAATCGTGAACAATCACATGTGCGCCTGAGATCTGCCGGATCTGGTTCAGATTACTGTTGTTCTCTCCATAAACGTGAGTTATCAACGTCTGAGGAATCGTGATCTCAACTGTTGTGCTGGTTAAGTAAGGCTGTTGACTTCCACTTCGCCGAGACCCATTTCTTGGAGCCAAGCCTGAACCAACATCAGCAGCTCCCCTAGGGGTCCCACAGCTTACTCCCTGGGGAGTCCAAGCTCTTGGAGAAGGACTCTCAAATGTTGGACCATGTCCTGGTCGCTCATTACCAAAAGAATAGGGAACTCGGTCCATATGAGCTGGACCATTGTGATCCATACCATGAGAAAATGAAGGCTGATGATCAGGAGTTTGTGATGGAAAAGCAGAATGATCAATTCCATGATGGAATCCAGGTGAAGGATAGGGACCAGGGGAGGCTGGGTTATGCCTCGGTCTAAAGGAAGGGGGAGGCATCTCGGGAAATGGAGACATATAGGGTGGGCCACCGAAATTAGCATAAGGGGGTCTCATAGGGAAAATTGTTTCCCGAATCCTACTTGTTATATGAAAGAGTGCATCCTGTACAGAAGGCAAGCTTCCAATAACCTGTACAACTTCATCATTTTGGTAGCTACCCTTCTGGACTAGTTCCTTTGGAAAAATTCGTATACTAGCACCAGTAGCTCTTCTCATTTCTGTAATAATGAAACCTCCTTTACCCAATAAACAACCTATCTGCTGTGGATGTACAAGAAGCCTAGCAACCACTGCAGCACCAGGTTCAAACCCAATCTCTGCAATTCGATGATGTGCACGAATAACAGCTTCCTGTGCCGGGGAATATTTTTGCTCTGGATTCTCTTGTGCAGATATGATAACAACCCGCTCATCTGAATCAGGTGCACAATCAGCTATCTTAATTGATGCACCAGTTTCACTTTGCATAGTTCGAACAATGGAGCCACCCTTCCCTATCAGACTACCAACCTTATCAACATGACATAGCAACTTGAATAACACCTCTTCTTCCATAGCCATCCTGTGACCACGTCCAATATTTTCAGTCCCGGGATTAGAAGAATAATTCCTTGAGTGATAATCTGACGCATTAAAGCCAGGCCCAAAGCCCCGATGAGCAATAGGGTCAACTTGTGAAGGCATACC
>Dhingra_Pear_16_GATCAG_L001_R1_001_paired_trimmed_paired_merged_contig_9515 KH domain-containing At5g56140-like	GO:0003723
ATGGGCATCACGTTTTCAATCAGAAGTACGGATACTAACCATTAACTTATTAACTTAACATAACATTGTTTTCCATCTAATTTACTGTTTTTTAGAAGCATTGCTGACACGATCTTTTACATCTCATGCTAACCTTTAACATCTGTTTAGGTGCTGCAATTTATATTGCCACTTTTGAGACAGGTAGTCTGAAGCTAACATCAACAAGCAAGAGACTACTAATTAGCTTTGCTTCTGGAATCCTACTTCAATTAAGATGGTTCTCTGTTTATTCTGTGTCTTTTGTCAAGACGAACTTAATTTGATTTTGTGACATATTCTCAAATTTTACGTTTGGCATAAAGATGCAATTCATAATCCTAATGCAGAGTACTGAAAGTCGTTTACAATCTATAGGAGATGTCCTAATTTTCTTGTTTAGTGTACTGACCCTTTGGTTATGCTTGTTAATCGAGTTTGCAAGTCTTTGATTTGCAAGGGGATTGTAGAATGGTATTATTTTGTTGTTGTATTCATTTTTTAGTCCTTGAAATGCATTGGTCTCTACAGGCAATAGTCGGGCAATTTTCTGAGTTCCATTGTATCTTCTAAGGTCTACATGTTTTTCTACTTAGTTATTTCTCTGCTTTATTATTCATAACATTGTTCAAAGCATGCGTAATGAATTTATTTGGATCTTGAAGGTTCTTCAAAGACCAATATCTTATCTGTAGAGCAGAATACATATGATCATGAATAACATTACTATGTTATTTTAGGTTTTAACGTTCTTGGATTATACTAATCAGATGTCAGGTTTATTACAGTCTTCATCAACCCAAAACTGGCTGAGTTCTCAGAGTAGTTCATCTGGTCTGATTGTGAAGCGAACAATCCGGGTTGATATTCCAGTTGACAAATATCCTAATTTTAACTTTGTTGGGCGGTTGCTAGGCCCTAGGGGAAACTCTCTTAAGCGGGTGGAAGCAACTACTGAATGTCGTGTTCTGATCAGGGGACGTGGTAGCATAAAGGATCCAACTAGGGAAGAAATGATGAGAGGAAAACCAGGGTATGAACATCTGAACGAACCTCTTCATATTCTAGTGGAGGCAGAACTACCAGTTGAAATTATTGATGCTCGTTTATTACAAGCACGTGAGGTACTTGAAGATTTGCTCAGGCCTGTGGACGAATCTCAGGATTTCTACAAGAAACAGCAGCTGCGAGAGTTGGCAATGCTGAATGGCACACTTCGTGAAGAGGGTTCTCCAATGTCCGGTTCGTTGTCACCCTTCCGCAACAGTCTTGGTATGAAGAGGGCCAAGACCAGGGGGTAATAGATCCACACTCTTGGAGCTTGTTTTGTTAGTTTCTGCCAGTAAACAGCGGTTTCCACGCCACACGTGTTGCTGTGTCAGCCAATCCTCCAACTTCCATCGGGGCACTGGCAAACACCCCTTGTGTGCCAGTTCTAACTTGTTTCCATATCAAAGTATGTGTGGCTACTGGTCAGGAGGAGGGTTGGCGTATCGCATAGGAAAAGAAGGACAGTTTGATTTGGGGGGTTTGCTCTTTATATATTGCGTTAGAAATTTGGTCGGAGCATTAGCTCTCTAAGCCTGTCCTTGTACTATAGTAAGCGTGTCATGACAGTTTTGCTACCGTCTTGGGGTTCTGTGAGCAATCTATGGTATGGTGTGTATATGAATAGCGATTAG
>Dhingra_Pear_16_GATCAG_L001_R1_001_paired_trimmed_paired_merged_contig_9516 KH domain-containing At5g56140-like	GO:0003723
CATCACATTGTTCAAAGCATGCGTTATGAATTTGTTTGGATCTTGAAGGTTCTTCAAAGACCAATACCTTATGGTTCTCATATGTGTAGAGTAGAATACATATGATCATGAAAAACAATAAAATGTTGTTTTAACCTTTGTGGATTATACTAATCAGATGTCAGGTTTATTACAGCCTTCATCAACCCAAAACTGGCTGAGTCCTCAAAGTAGCTCATCTGGTCTAATTGTGAAGCGAACAATCCGGGTGGATATTCCAGTTGACAAATATCCTAATTATAACTTTGTTGGGCGGTTGCTAGGCCCTAGAGGGAACTCTCTTAAGCGGGTGGAAGCAACTACTGAATGTCGTGTTCTGATCAGGGGACGTGGTAGCATAAAGGATCCGACTAAGGAAGAAATGATGAGAGGAAAACCAGGGTATGAACATCTGAACGAACCTCTTCATATTCTAGTGGAGGCAGAACTACCAGTTGAAATTATTGATACTCGTTTATTGCAAGCACGTGAGGTACTTGAAGATTTGCTCAGGCCTGTGGACGAATCTCGGGATTTTTACAAGAAACAGCAACTGCGAGAGTTGGCAATTCTCAATGGCACACTTCGTGAGGAGGGTTCTCCAATGTCTGGTTCAGTGTCACCCTTCCACAACAGTCTTGGTATGAAGAGGGCCAAGACCAGGGGGTGATAGATCCACTCTTGGAGGGCTCTTGGAGCTTCTTTTGTTAGTTTCTGCCAGTAAACAGAGGTTTCCACGCCACGTGTTGCTGTGTCAGCCAATCCTCCAACTGCCATCGGGGCACTGGCAACACCCCTTGTGTGCCAGTTCTACTTGTTTCTATATCAAGTGTGTGTACCTACTGGTCAGG
>Dhingra_Pear_16_GATCAG_L001_R1_001_paired_trimmed_paired_merged_contig_19413 KH domain-containing At4g18375-like isoform X2	GO:0003723
CGCCACCATTGTAGACATTGTTTAGAACTGGAGCTCTCAGAAATACCTTGGAGCCGATTGTGCTCGGAGCGATGACCACGACGACCCGGTCAGGGGATTCGACATGGGGTTCTTCGATTCGGATCTTGGCTCCGGTGGCTTGCTGGAGCTGCTTGATCACGCTACCGGACTTTCCGATGACGCCGCCGATGCGCGAGGCGTGGCAGAGCATACGGAAGGCGACGTGGGCGGGAGGGACGCTGATGGGAGGAGGAGGGGGCCTGGAGCGCTTGGAGGGTCCGTTTTCGAAGTTGGGGTTGAAGTCAGAAGACATTGTCGTCGATAGGGAACGCTTCGCTGGTA
>Dhingra_Pear_16_GATCAG_L001_R1_001_paired_trimmed_paired_merged_contig_21541 KH domain-containing At4g18375-like isoform X2	GO:0003723
TACCACCTTCCCCCCCTTCCCTATCACTAACCCGACCTGCGCCGCCTCCGCCAAAACCCGGCACGAAACCACCCCAAACCCCGCCGCAATCGCCCCCGTCTCCGCTGCAACTTCCAGAATCCTCTCGAACACTCTCAGAAGCGCCTCCTGCGCCTTGGAAACCTCAATCTCCTCTTCAAAACCACCGCCGCCACCATTGTAGACATTGTTTAG
>Dhingra_Pear_16_GATCAG_L001_R1_001_paired_trimmed_paired_merged_contig_51331 KH domain-containing At4g18375-like isoform X2	GO:0003723
CGCCACCATTGTAGACATTGTTTAGCACTGGAGCTCTCAGCCATACCTTGGAGCCGATTGTGCTAGGAGCGATGACCACGACGACCCGGTCAGGGGATTCGATATGGGGTTCTTCGATTCGGATCTTGGCTCCGGTGGCTTGCTGGAGCTGCTTGATCACGCTACCGGACTTTCCGATGACACCGCCGATGCGCGAGGCGTGGCAGAGCATGCGGAAGGCGACGTGGGCGGGAGGGACGCTGATGGGAGGAGGAGGGGGCCTGGAGCGCTTGGAGGGTCCGTTTTCGAAGTTGGGGTTGAAGTCAGAAGACATTGTTGTCGATAGGGAACGCTTCGCTGGTA
>Dhingra_Pear_16_GATCAG_L001_R1_001_paired_trimmed_paired_merged_contig_64766 KH domain-containing At4g18375-like isoform X2	GO:0003723
AAAAACAACTATTCTATGGCAACATAACTGTGTTCTTCCCAGCCACTTCAATGTGCTCTTAAATTTTGCACAATTCCTTATCAGGAATAAAATACTGATTAGAAATATAGTAGACATGGGAAGCCCTCAAAATATAATAGAGCCAAACTGGTTATGTTGAGGTTTGAAATCCAGCAAGCAAAAACCTTATAAAGAAGGGCGTGCTTGCTAGGTACACACGAAGAGCACAGTTTCCTTAAAACAAAATCAAAGAAGCAATATATGACCTTGGCACTAGAAATCTGTCTCAGACGAGCCAAATTGGCACCATTCTCCCCATACACAGAGCCAATAACATTTTCAGGAACTACGATCTCTACAGTTGTATTTGTCACAA
>Dhingra_Pear_16_GATCAG_L001_R1_001_paired_trimmed_paired_merged_contig_77958 KH domain-containing At4g18375-like isoform X2	GO:0003723
GCTCAGAGCGATGACCACAACGACCCGGTCGGGGAATTCGACTTGGGACTCTTCGATTCAGATCTTGGCTCCGGTGGTTTAGTGGAGCTGCTTGATCAGGGTACCTGACTTTCCAATGACGACACTGCTGCACGAGGCGTGGTAGAGCATGCGGAAGGCGACGGGGGTGGGAGGAATGCTGAGGGGAGGAGGAGGGGGCCTGGAGCACTTGGAGGATCCGTTTTCGAAGTTGGGGTTGGGATTCGAAGACATTGTCGATGGGGAATGTTTTGCCGGTCGGGAGAGAAAGGTGCTTCCCAT
>Dhingra_Pear_16_GATCAG_L001_R1_001_paired_trimmed_paired_merged_contig_86332 KH domain-containing At4g18375-like isoform X2	GO:0003723
TCCCAACCCCAACTTCGAAAACGGATCCTCCAAGTGCTCCAGGCCCCCTCCTCCTCCCCTCAGCATTCCTCCCACCCCCGTCGCCTTCCGCATGCTCTACCATGCCTCGCGCAGCAGCGTCGTCATTGGAAAGTCAGGTACCCTGATCAAGCAGCTCCACTAAACCACCGGAGCCAAGATCCGAATCGAAGAGTCCCAAGTCGAATTCCCCGACCAGGTCGTTGTGGTCATCGCTCTGAGC
>Dhingra_Pear_16_GATCAG_L001_R1_001_paired_trimmed_paired_merged_contig_35169 KH domain-containing At4g18375-like isoform X1 [Elaeis guineensis]
TGCATCAATGTTCCCCGTAATCTGCACTAGTTCATCCGAATCTGAAGCACATAACGGAAGTTTATCCCTGGGAAGGATCCGGATTTGTGCCCCACTTTCAGATGACATTTGTTTGATAACACTACCACCCTTTCCCAAGAGGCATCCCACTTGAGATGATAGGACTAGTAACCTACAAACAAATGTCAAAGACTTATTACTTTCTTCATCCCCTCCATCGGTTTCTGTTTCCCCTTCAACTATTCTCTCAAAAACAAGTTGCAAAGCCTTCTGCAAAGATGGGGTTACTGAATCTTCAGTATCAGATTTTGAATCTTCGATAGGAACAGATTCCTGAGTTTCATCCTTCTCCCTTGGCTCCTTAGC
>Dhingra_Pear_16_GATCAG_L001_R1_001_paired_trimmed_paired_merged_contig_117448 KH domain-containing At4g18375-like [Malus domestica]	GO:0003723
TCTATATCTCTCCAACAAAAATTTCAAGAAAACAAAATAACCATGAAAATTTAGCTAAGGGAAATGAAATGGAGCCACATTGTGCTGCCCAGGATGCTCTTTTGAAAGTTCATGACAGGATTGTAGAGGAAGATCGTTTTGGTGGAGTTACATTTGATGATGACAACGAGAACAGTGTTGTCACCACAAGACTTCTAGTTCCAAAC
>Dhingra_Pear_16_GATCAG_L001_R1_001_paired_trimmed_paired_merged_contig_38651 KH domain-containing At4g18375-like [Malus domestica]	GO:0003723
GAGGGGGCAGGCCACCAACAGCATCGAACTTGTGAAACGATGGGCCTAAATTCGAATGCATTCTTGGAGGTGAGAAGTCCCTCCTCAGATATGATTGAAATGGTGGTTGATCCAGAAACGCAGGATTTTGATGATAATTTATAGTAGGAAATGCATCACCAAAAAAGTGAAGCCGCAACCTAGTGGTGATCTGCAGAAGAGCATCTTTAACAGCTTCAAATTCTCCATGTATCTGAACAACTTCTTCATCAACTGAAGCGCATTTTGGAATTTGATCCTTCCCCATTATGCGGATATGTGCCCTAGACAACTTTCTCATCTCTGCAATGATAG
>Dhingra_Pear_16_GATCAG_L001_R1_001_paired_trimmed_paired_merged_contig_87470 KH domain-containing At4g18375-like [Malus domestica]	GO:0003723
GGGCAGAGAATACAATACACAGTGTTGAGCAATTGATAATCCTCTGAAGGTTGCTTACTGCTTGAATCATTCCACTTTCCTTTCTTGTAGTTGTTGTTACCCCCTCTTCTTTTAAACTGGATATTAGGGCGTTTCTTGAACAAGTTTCGATTGTTCCCATGCATCATACCCCTCAATACTAAAAACTAATAACTGAAGCGGACTAAATTTTAAGCAAACCTTAATACCTGGATTAAACAGAACAATAACAAAAGTCGCCATTACTGCGAAAGAGCCGAATGCCATACTAATATTCTCAAGGAATGAAACTGGACTCATCATTTCCAATTTCGAACGGAACACTGAATTAAGCAAAAGCTATTGAATTCAGGGATTGCCAATACAAAAGTTCAATTATACATTGTAAAGCTTGTAGTTAAAAAACGTAACCTTGATCTAGTAAAGTATTTCCAACGAGCGAGCAGCCGTAATTCGTGAGCGTTAGGGTTCGAGCCATCGCCCT
>Dhingra_Pear_16_GATCAG_L001_R1_001_paired_trimmed_paired_merged_contig_12870 KH domain-containing At4g18375-like	GO:0003723
GGAATCGAGTGGCGACGCGGCTGGTCGTGTCGAGAATGCATGTGGGGTGTTTGCTTGGGAAGGGTGGGAAGATAATTGAGCAAATGAGGATGGAGACAAAGACCCAGATTAGGGTGTTGCCTAGGGATCAAAATCTGCCCCGCTGTGTTTCGATGTCGGAGGAGATTGTTCAGGTAGTAGGCGATCCGAATAATGTAAAGAATGCTGTGGCAATTATTTCATCACGCTTGAGGGAGAGTCAGCATCGGGATCGCAGTCATTTCCAGGGGCGAATGCATTCACCTGAACGGTTCTTTCCTCCTGATGATGATTATATTCCTCATATGAACAATGCAGCAAGGAAGACACCCATGGATGGGGCTCCCTTTGTACCGCGATTATCTAACCCCAATATCAGAAACAACAACTATGCCCCCCGTTCATCTGGTTATCCAATTGAACCTGGGTCTGCTCATATGACTGATAATGTGCAGCCCTTTGCTGAAGACCTTGTGTTTCGAATACTCTGTCCAGTTGACAAAGTTGATCTTATAGTTGGAGATTCTGCCGGAATTATGGAACTGCTTCAAAATGAAATTGGTGTGGATGTCAAGGCTACTAACCCTGTGGTTGGTGAAGATGAACAGATAATCATAATCTCTTCTGAGGAGGGTCCTGATGACGAGCTGTTTCCAGCTCAGGAAGCTTTGTTGCATATTCAAACTCGCATTGTCGATCTTAGTCCAGACAAAGAGAACACTATAACTACTAGGCTACTTGTCCCAACAAGTGATATTGGATGGTTAGATGGAAGAGAAGGGTTGTTAATGGATATGAGGCGACTTACTGGTGCAGATATACAAATTCTTCCCATAGATGATCTTCCCACGTGTGTATCAGGGGATGATGTACTTGTACAGATTGTAGGGGAAATAAAAGCAGCTCGACATGCTCTTGTTGAGGTGACGTCAAGAATACGGAGTTACTTATATAGAGAGTTGTTTCGAAAGGATACACCACCACCTGCTTTTGCACCAGGCCCTGCAGGCAGTGCTTTCGCAATAGACCCATCTCCGAATAACACATTTCCAGTTCGTGAAGCTCATACTGGAAATGATCCTCCTATGAAAATGTATCAGAATGTGCCAACTGGGGGAATAGCACAGCCATCAAAGGATGCTGGAGGGATTGCCAATGAAACAGTAAAGCCACACGAAAGTGAACGGCGTGAAGATGCTCCGAGCTCTTTGAATAGAATGCCTGTGACGCTTGTCACTAGGAGTATACTTGAAGTTGTAATACCAGAGCAGGCAGTTTCAAAGCTCATAACGAAATCGAGAAACAAGCTTGCTCAGATCAGTGAGTTATCAGGAGCTAATGTGACCCTGGTAGAGGATAGACCGGAGGAAACACAAAAGATCATTCGAATTTCAGGTACTCCAGAGCAGGCCGAGAGAGCTCAGAGCTTGCTTCAGGGCTTTATTTTAAGCACACAAGAAGACGGCCCTTAGACGAGCAGAAGCAACATCGGTGCTAAAATTTTGAGCCGGTCCTGCCGGGATATTTTGCTATTCAGATCACTTCTGGATGTATTGTCCTGCAAGGCAGGGAGTTTTTTGCTCCTCAGTTTGGGCACACATCGGTTTTATATGAATGTATCCACTGTAAATGTAGTCTTAAAATGTTTTTAGATCTCGTTCTCTTCAACATTTCGATTTTCCTGCACGAATCTGGGACGTGGGAACACAATTTTTTTTTCTGTGTGTAGTATGTTTCGCGTTTATGATCGATGATCACGCTTCTGGTGCTGTACTTTTGCATATTCAAGTGTTGCAAATCAAATTAAG
>Dhingra_Pear_16_GATCAG_L001_R1_001_paired_trimmed_paired_merged_contig_15386 KH domain-containing At4g18375-like	GO:0003723
GGAGGAGATTGTTCAGGTAGTAGGCGATCCGAATAATGTAAAGAATGCTGTGGCAATTATTTCATCACGCTTGAGGGAGAGTCAGCATCGGGATCGCAGTCATTTCCAGGGGCGAGTGCATTCACCTGAACGGTTCTTTCCTTCTGACGATGATTATATTCCTCATATGAACAATGCAGGACGGAAGGCACCCATGGATGGGGCTCCCTTTGTACCGCGATTATCTAACCCCAATATCAGAAACAACAACT
>Dhingra_Pear_16_GATCAG_L001_R1_001_paired_trimmed_paired_merged_contig_15387 KH domain-containing At4g18375-like	GO:0003723
GGAGGAGATTGTTCAGGTAGTAGGGGATCCGAATAATGTGAAGAATGCTGTGGCAATTATTTCATCACGCTTGAGGGAGAGTCAGCATCGGGATCGCAGTCATTTCCAGGGGCGAGTGCATTCACCTGAACGGTTCTTTCCTCCTGATGATGATTATATTCCTCATATGAACAATGCAGGACGGAAGGCACCCATGGATGGGGCTCCCTTTGTACCGCGATTATCTAACCCCAATATCAGAAACAACAACTTTGCCCCCCGTTCATCTGGTTATCCA
>Dhingra_Pear_16_GATCAG_L001_R1_001_paired_trimmed_paired_merged_contig_16513 KH domain-containing At4g18375-like	GO:0003723
CTACCATTGCTCCCGATATCTTCCGGATATTGGCTATATTTGCCCCGCCTTTGCCCATCACTTTACCCAATGCATTCGCTGGAACTAGCATCTCAAGTGTTGAAGGGGGTGGCAACGCTGACCCTCCATATAGCTTGGATGAATACGAAGACATGGATCCATAGCCATTTTCTCCCATCGACACAGATCCATATCCATAGAGGCTACCAGAAGAAAGCAGGCCCAAGCCACTTCCACTTTCAGCCCTCTGATCATAACGCATCGAAGAAACTGGGGGGACAGAAGGCAGGACAGATGGCATTGAGAGAGCAGGGCCACCCGAGTACATGGATTCAGCACCACCAGAGGTGTTAAGACCATCATCTCTATCTTTCAAGACATCGTCTCTGAGTCTTAGAACAATCTGAATAAGCGCATCCCTCAAACTACTGGGATCTCCTGCCACCTCAACAAGTTCATTAGCATCAGCACCCCTAGGCTTATCAGCTTTTGAAATACGGATGTCAGCTTTTGTTCTTTTTCGGATTTCATTTATAATCGAACCACTTTTTCCAATAATACAACCAATAAATTTAGATGGAACAAGAAGCCGAATTGAAACAGAGTCATCATCTTCATCATTTATCTTCTCTTGCAGCAAAAGAACAGCTTCCACTGCCATGGATTTTAGATCATCAGGTGACTCTGTTGCAGTAACACTGATTATACACTCATCACGGTCCTTGGTATCATCAACCTCTATACGAGCACCACTCACCTGCCTTATGCTTTTAATGGTGCCCCCACCCTTGCCAATTACACGACCAATCTTGTCAAAGGGACACAATACTCGCACAATTAACTCCTCAGATCGAGAGGCAACACCGAAACCAGAAACTAAAGGAAGGGCAGATGAGTACATGGGCCATGTGTTCCCTTTATCCGTGTAACCCTGAAGATCCTGTAAAGATGTAGCACCTATGATTGGAGGTACAGCTCTAGAAGAGACAATAGGATCTCCACTTTGATATAGTCCACCTGATTGATAAATAGGGACATCTGATGGGATAATTATACTTGGCAGGGCCTCTGGTACCGATGTCTCAAGAGAAATCTCTTCCTTAGGAGCAAACTTGTAAATAATTGCAGAAACTGCAAACAATGCTTTTTTAACTGCTTCTGATTCTCCATTTATCATAAGAAAATTGTCAAAGTCCATAGCGCAAGAATGTGTTGGATCAGTGGCATCTTTTGCAACAATCTTAATGTTGGTCCTCGTCTTGCTTCTCAGTTTCTTTATAGTCGACCCCGCCTTACCAATAATATTTGCAGACTGGCTAGAAGGAACAAGAATTTGGCAGTCTTCCCTACTATCCCTCCGTCTCTTATCCGAATCCCCAACACTAGCCAATGCATTCGAAATTGCAGAATGAACTCTAAGAAGAGCATCCTGGGCAGCACACAAAGGCTCCATATCATTGAACTCATCATCAACCTCAACCTCTTCCTTATCCTTAACATAGCTATAAATAGTTATTACCCTCTCTTTCGCACCCGGAAATGGGTCCACAACCTTGATTTTCGCTCTAGTATCTTGGCGAATCGAGTTGATGACTTTCCCACTCTTGCCAATAACACTCCCAATAACCCCATCAGGGCATAGAATCCTATAAACCACCAATTCATCACTACCCCTTTCGTCTCGGTCATTGAATCGTCTCTTTTGGTTCTTGTTTCCCCCATCGTGGTCTCTCTGCGACCGATACCGCTTACCCGTCTCCCCCATTGTTCCTCTGGATTGGTTTTTCCTCCTGTTGAAATACGGGGAGCTT
>Dhingra_Pear_16_GATCAG_L001_R1_001_paired_trimmed_paired_merged_contig_16514 KH domain-containing At4g18375-like	GO:0003723
CTACCATTGCTCCCGATATCTTCCGAATATTGGCTATATTTGCCCCGCCTTTGCCCATCACTTTACCCACTGCATTCGCAGGAACTAGCATCTCAAGTGTTGAAGGGGGTGGCAACGCTGACCCTCCATATAGCTTGGATGGATACGAAGACATGGATCCATAGCCATTTTCTCCCATCGACACAGATCCATATCCATAGAGGCTACCAGAAGAAAGCAGGCCCAAGCCACTTCCACTTTCAGCCCTCTGATCATAACCCATCGAAGTAACTGGGGGAACAGAAGGCAGGACAGGTGGCATTGAGAGACCAGTGCCACCCGAGTACAGAGATTCAGCACCACCAGAGGTATTAAGACCATCATCTCTATCTTTCAAGACATCGTCTCGGAGTCTTAGAACAATCTGAATAAGCGCATCCCTCAAACTACTGGGATCTCCTGCCACCTCAACAAGTTCATCATTAGCATCAGCACCCCTAGGCTTATCAGCTTTTGAAATACGGACATCAGCTTTTGTTCTCTTTCGGATTTCATTTATAATGGAACCACTTTTTCCAATAATGCAACCAATAACTTTAGATGGAACAAGAAGTCGAATGGAAACAGAGTCATCATCTTCATCATTTATCTTCCCTTGCAGCAAAAGAACAGCTTCCACTGCCATAGATTTTAGATCATCGGGTGACTCTGTTGCAGTAACACTAATTATACACTCATCACGGTCCTTGGTATCATCAACCTCAATACGAGCACCACTCCCCTGCCTTATGCTTTTAATGGTGCCCCCACCCTTGCCAATGACACGACCAATCTTGTCAAAGGGACAGAGTACTCGCACAATTAACTCCTCAGATCGGGAGGCAACGCCAAAACCAGAAACTAAAGGAAGGGCAGATGAATA
>Dhingra_Pear_16_GATCAG_L001_R1_001_paired_trimmed_paired_merged_contig_16515 KH domain-containing At4g18375-like	GO:0003723
CATTGTTTGCAGTTTCTTCCATTATGTACAAGTTTGCTCCTAAGGAAGAGATTTCTCTTGAGACATCGGTACCAGAGGCCCTGCCAAGTATAATTATCCCATCAGACCCTATTTATCAATCAGGTGGACTATATCAAAGTGGAGATCCTATTGTCTCTTCTAGAGCTGTACCTCCAATCATAGGTGCTACATCTTTACAGGATCTTCAGGGTTACACGGATACAGGGAACACATGGCCCCTGTATTCATCTGCCCTTCCTTTAGTTTCTGGTTTTGGCGTTGCCTCCCGATCTGAGGAGTTAATTGTGCGAGTATTGTGTCCCTTTGACAAGATTGGTCGTGTAATTGGCAAGGGTGGGGGCACCGTTAAAAGCATAAGGCAGGTGAGTG
>Dhingra_Pear_16_GATCAG_L001_R1_001_paired_trimmed_paired_merged_contig_25088 KH domain-containing At4g18375-like	GO:0003723
TCTGATTCTCCGTTTATCATGAGAAAATTGTCAAAGTCCATGGCGCACGAATGTGTTGGGTCAGTGGCATCTTTTGCAACAACCTTGATGTTGGTCCTCGTCTTGCTCCTCAGTTTCTTTATAGTCGACCCCGCCTTACCAATAATATTTGCAGACTGGCTAGAAGGAACAAGAATTTGGCAGTCTTCCCTACTATCCCTCCGTCTCTTATCCGAATCCCCAACACTAGCCAATGCATTTGAAATCGCAGAATGAACTCTGAGAAGAGCATCCTGGGCAGCACACAAAGGTTCCCTATCACTGAACTCATCATCAACCTCAACCTCTTCCTTATCCTTAACATAGCTATAAATAATTATAACCCTATCTTTCGCACCCGGGAATGGATCCACAACCTTGATTTTCGCTCTAGTATCTTGCCGGATCAAGTTGATCACTTTCCCACTCTTGCCAATAACACTCCCAATAACCCCATCAGGGCATAGAATCCTATA
>Dhingra_Pear_16_GATCAG_L001_R1_001_paired_trimmed_paired_merged_contig_26887 KH domain-containing At4g18375-like	GO:0003723
CTCCCCATACACAGAGCCAATAACATTTTCAGGAACTACGATCTCTACAGTTGTATTTGTCACAATAGCAGATTTGCTCCCGCTGCTGCCAATTTCCGTGCCACTTTTTAGAGAAGTCAAACCCCTTCCAACATCTGTGAAAGCTGCCATCTGTGATGCCCATGGTATTGGTGGGGAAGGATGATCTAAGCTATGGGAAAGACCAAGATGATCCATACTTTGAATTAGTGTTGTATGATGGCTGAGACCATGAGGAACACCAACTGATGACGATGGCTGAAATCCAATAAGAGCTGGATCCCTAGGTCTTCCATAAGGACTTGTATCGGTTGAGCTTAGCATGGATGAACTGCTCCTTCTTCCAAAATTACTTACTGTGCGGAAATCTGTACAACTTCATCATTCTCTAAGGCACATTTCGGGACCTGGTCACCCCCTATTATTCGTATACCAGTACCAGTTTGCTTCCGGATCTCTGAAACTATTGCACCCCCTTTTCCCAGCAAACAACCAACTTGGTTTGATGGAACTACAAGCCGTGCAGTAAGGGGTGAACCTTTATTTGAGCTTGAGTCTCGCCCCTTTTCTATGCCTGCCTCTACAGACCTTGAGAAGACAAGAACAGCAGCCTTTTGTGCTGGCGAGTACCTTGATTCAGGATTCTCAGATGCAGAAACAGTAATTAATCGTTCATCACACTCAGCCACAGATGCTGCAATACTTATTGAAGCACCTGTTTCATTTTCAAGAACCCTGACAATGGAACCCCCCCTTCCAATTACACCCCCAATCCTATCATTGGCACAAAGAATCCTGAAAGAAACTTCCTGTTGTTTTGTCTCAAGTGTGGGGATCCTTTTAGCCTCTATTGAGGATGGACGAACTCCTGTAGCATAACTCATGGAGCTGATTGGCAAATTAAGCATTGAGTTCCTCTGTGAAAGTTGATCTAAACGCAGATCAGGTAGAGTCTCACGAGGAACTGCCTC
>Dhingra_Pear_16_GATCAG_L001_R1_001_paired_trimmed_paired_merged_contig_28626 KH domain-containing At4g18375-like
CTTCAAGTATACTCCTAGTGACAAGTGTCACAGGCATTCTAACAGAAAATATTGAGAAAGCGTCAATAAGATGAATAATTCAACATTGATTGGTAGCAAATCCAGACACACAAACACACACACAAGGAATAAAATGAGCCTATGATTAATAAGAGGCCTTAATAGTTAAACGGAGAAGAAAGTTGCTACCTATTCAAAGAACTCAGAACATCTTCACGCCGTTCACCTTCGTTTAGCTTCACAGTTTCACTGGCAATCCTTCCAGCATCCTTTGATGGCTGTGCTATTCCCCC
>Dhingra_Pear_16_GATCAG_L001_R1_001_paired_trimmed_paired_merged_contig_31277 KH domain-containing At4g18375-like	GO:0003723
ATCTAGAGTAGAAATGGAGCTGAAGTAACTAGACCCTGAAAAAAATTCGGGTCCTTAGTACGCACCTAAGAGCTTTTTGATGTGATCAATATTTAGCAAACACCTACACGAATGCTCCATTGTAATCCAAAGGAAGGGACGAAGTTGAAATTCAAGTGGCTTGCTGGGATATCGTCTTATTGATAAGTGTAATCTACAAGTGGTTTAGAGTTCAGTGTGAAGTAAGTCATCTAAATTCTATATTTCTGTGCACCATATCTCTCTCTACATGAAACTGAAGTTTCAGAATCGTAAGCAATTAAAGCTACACCACTAAAACAAACAATTTACACATCAAAATGGCGTTAAGGTGGTGAGAGTATGTGGGTTCTAGGGAAGCATCATTTAAACTGCAAACTACCACACAATCAGGCCATGTTTGCAGACAAGAATTCGACGACAAAATGGATAATCAGAAGTAGAAGATGNAAATGGGAAAACCAAGATCCTATAGCTGTTCGAAACCACTGCAATCAAGAGGATATAATGAAGTCAGTCCCATAAGAGAGCCCCATAGTCGTGAATTTTGACATTTATCCAACGATCTTTGGAAGCAAAAAACGCAAGTAATAGGGAGTCCCAGGAGGTCTGTTTACACAATACCTCCCTGAGAGATTTTCATGTGTGGAGCACACAAATTACTATTAGAGAAATGTTGTGAATTTACTATAAAAAGGTCAAGGATGGCACCAAAAACCAGCCAAAAGATCAATTAGTATTTAATAAATGCAGTGATTTCAAAAAACCAAGATGAGGACAGAAGATAGAGAATAAAGAAGCAAAAAGATTCCCTGTGGTTTATCTAGTTGCAGAAAGTGATTCCTCTCAGTCTGCAGTACGCATGTAAGTTAAAGAACAGCACAAAGAAGAGATCATTACGAATAGCATTTCACTAACACAATTGATTAGAAGATGCTTCGGGCAAGAAGCTGAGAGCATGAGTTGAATGGCCAGAGAAATAACAAGCATATACTATAAGATCGAAAATTATGGTCATTACCGAATAATCTTCTGGCAAGAACATCAATTCATAGAATATAGAGTGACAGTACCGAAAATTAGACGAACTCTATACTAGTGAAGATAAGACCAGATGAAGCGACGCAACAAGAAAGAAAGGAACTAATATTGTAGATAAGAATAGATTTGGCGACAAAGATGGGGCTACATGCCTAATCATAAACCCCGCAGTGAATCCTCTGGCAGAGTCTCAATACCGGCTTGAGTGGGAGAATCAGGAAGGGTCGAGTTCAATAAGCCTAGGAAAGAAGCCTTCTCCAGAACCGAATCTATTCACCTTTGAACAGCAAGAAGCAGCCTGAAAAGTTAGGGGGCCATTATAAATGCCTGAATCAAGTTCTCTGCCGTACGCTTCTGTTCAGGTGTGCCAGATATATGTGCAACACGATCACCCCGGGAAGATTTGGACTCAGAGATCTCTACCATTGCTCCCGATATCTTCCG
>Dhingra_Pear_16_GATCAG_L001_R1_001_paired_trimmed_paired_merged_contig_32581 KH domain-containing At4g18375-like	GO:0003723
CTGCCAATATCTGTGCCACTTTTTAAAGAAGTCACACCCCTTCCAACATCTGTGAAAGCTGACATCTGTGATGCCCATGGTCTTGGTGGGGAAGGATCTAAACTATGGGAAAGACCAAGATGATCCATATTTTGAATTAGTGTTGAATGACGGTTCAGATCACGAGTAACACCAACCGATGATGATGGCTGATATCCAATAGGATTCAGATCCCTGGGTCTTCCATAAGGACTTATATCGGTTAGCATGGATGAACTGCTCCTTCTTCCAGAATTACTTACTGTGCTGGAGAAAAGGTTATCTCGTAATCTACCAGTAATATTGTACAAAGCATCTTGCACATTTGAAAAATCCCCTGAAATCTGTACAACTTCAACATTCTCTAAGGCACACTTCGGGACCTGGTCACCCCCTACTATTCGTATACCAGTGCCAGTTGCCTTCCGGATCTCTGAAACTATTACACCCCCTTTTCCCAGCAAACAACCAACTTGGTTTGATGGAACTACAAGCCGTGCAGTAAGGGGTGACCCTTTATTTGAGCTTGAGTCTCGCCCCTTTTCAATGCCTGCCTCTACGGACCTTGAGAAGACAAGAACAGCAGCCTTTTGTGCTGGCGAGTACCTTGATTCAGGATTCTCCAATGCAGAAACAGTAATTAATCGTTCATCACACTCAGCCACAGAGGCAGCAACACTTATTGCAGCACCT
>Dhingra_Pear_16_GATCAG_L001_R1_001_paired_trimmed_paired_merged_contig_35889 KH domain-containing At4g18375-like	GO:0003676
CTCAAAGTTTTGGTTCCTATTGACAACGAAATCAAGCAAAACTACACAGGACCTTCTAGACTACTAAATAAGTTGAGTCACACAAACATACATGGAGTGCGCCAACAAGTTTCGATTTTCACATAACCCTAAACAGAATTTACTAAGTTCACATCAGCTAAATGAGACAAACTCACTACATCATATACAAATATCAATAACAAGACAATGCAGGAGTCACTACTCAAACAATCCGACTAATCAAAACCTAAAACTCAATTCCCATTTCAGAAAGGCAAAGAAACAACCTTACCTCAATTATCTCGTCTGTGGCAGCAGCGCGGGTAACTTCTCATTCAAAACCGTAATTTTACCAGTTTCTTTCCTAATCTTCTCTACCACCTTACCCCCCTCCCCCTTCTCTATCACTGACCCGACCTGTGCCGCCTCCACCAAAAACAGCGGCACGACAGCACCCTAACCCCCACCGCAATCGCCCCAGTCTCCACCTCAACTTCCAGAATCCTATCGAACACTCTCAGAAGCTTCCTGTACCTTGGAAGCATCAATCTCCTCTTCAACACCACCACCACCGCCACCATTATTAACATTGCTGAGAGCTGGAGTTTTGACCCAAATCTTTGACTGGATTGTGCTCAGAGCGATGACCACAA
>Dhingra_Pear_16_GATCAG_L001_R1_001_paired_trimmed_paired_merged_contig_36141 KH domain-containing At4g18375-like	GO:0003723
CATCACTCTCCAGAATCCTCTCATGGATCAAAAAAAGCGCCTCCTGCGCCGGCGAGAAGGACGGCATTCGCCCATCCGGGTCCCGCCGCCGCGTGTCGGTAATCTCAATAATCCGCTCCTCATCTCCCGGAATCAGTTCATGCACGTTGATCCATGCGCCGGTGTGCTGCCGAATCGACTTAATGATGCTACCGGACTTCCCAATCACCCCTCCGGCCCTCATATCGTGACAGAGAATACGGTACGTCGTAGTTACCGTAACCGACGGGTCCTGCTGAGG
>Dhingra_Pear_16_GATCAG_L001_R1_001_paired_trimmed_paired_merged_contig_45790 KH domain-containing At4g18375-like	GO:0003723
TGGATCATCTTGGTCTTTCCCATAGCTTAGATCATCCTTCCCCACCAATACCATGGGCATCACAGGTAAGTCTATCTCACATGCTCTCAGCTGTAATTTTTGTATGTTTATTTTAGTTGATTTATGCATTGTATTGCAGATGGCAGCTTTCACAGATGTTGGAAGGGGTTTGACTTCTCTAAAAAGTGGCACGGAAATTGGCAG
>Dhingra_Pear_16_GATCAG_L001_R1_001_paired_trimmed_paired_merged_contig_46236 KH domain-containing At4g18375-like	GO:0003723
TTCTCATGATAAACGGAGAATCAGAAGCAGTTAAAAGAGCATTATTTGCAGTTTCTGCAATTATGTACAAGTTTGCTCCGAAGGAAGAGATTTCTCTTGAGACATCGGTACCAGTGGCCCCACCAAGTATTATTATCCCATCAGATGTCCCTATTTATCAACCAGGTGGACTATATCAAAGTGGAGATCCTATTGTCTCTTCTAGATCTGTACCTCCAATCATAGGTGCTACACATTTACAGGATCTTCAGGGTTACACGGATACAGGGAACACATGGCCCCTGTATTCATCTGCCCTTCCTTTAGTTT
>Dhingra_Pear_16_GATCAG_L001_R1_001_paired_trimmed_paired_merged_contig_63860 KH domain-containing At4g18375-like	GO:0003723
ATTGTGCTCAGAGCGATGACCACAATAATCCCGCTCGGGGAATTCGACTTGGGACTCTTCAATTCGGATCTTGGCTCCGGTGGTTTAGTGGAGCTGCTTGATCAGGGTACCTGACTTTCCAATGACGACACTGCTGCGCGAGGCGTGGTAGAGCATGCGGAAGGCGACGGGGGTGGGAGGAATGCTGAGGGGAGGAGGAGGGGGCCTGGAGCACTTGGAGGACCCGTTTTCGAAGTTGGGGTTGGGAT
>Dhingra_Pear_16_GATCAG_L001_R1_001_paired_trimmed_paired_merged_contig_7763 KH domain-containing At4g18375-like	GO:0003723
CCAAAAATAATAGAAACAGTCAAAACACCACATCAATGCATTAGAGATAACATAAATTCACACTTGACAAGAAAATCAAGATCATGCAGCCGTGTACTGCCACAACAGTTGAAAATATCTAATTCAACTTCCAATGAAAAGAACATCATCAAACCACACACATTGTTCAATTATCGAAAGTAGAGACCAAAGTTAACACTCAAAATAAAAGGCTTTCAATTTAATAGCTCCGAGCGTCACCGATAACATGATAAGAAGGATTAATATGAAAAGGCACCTAGTTCTATAGCCGAACCACCACATATATGCATGTGAAAGGGGAAAACTTGTTCGCCAAACAACGGCACTTATCATCGATCAGAAAAATTAAATCCCTTTTGCAAAAACCATCATATGTATATCCCACCAAAACGCAAAATTAAGAGACCCAAATACTAAAAAGACTAATGATTTAGCAACAAAAAGATTAAAGATTCTTGAGGAGAATATTTACTATTACTCTCTCTCCTCTTTTATTTCCTTCAAGCGTTGGGATTAGGAGGATTAGCACACTCCTTAGCAAAATGCCCTGCTTCCCCACAGTTATAACAACCTGATCCAGAGCTCAATCCATATCGTCCGCCTCCACGAGCACTGCTATCGCCGCCGCCGCTGCAATCCCTCGCCATGTGGCCATATGCCCCACAGCTATAGCAAGCACCAGAACCAGCACCAGCGCCGCCGCCTCCACCAGTAGCACAGTCCCTCGCCATATGCCCAAATGCACCACACTTGTAGCAGCCGCCGCCGCCGCCGCCGCCACCTCCTCTAACCCCGCCACCATACTCATCCTCCTCCTCACCGCCAAACCCAGCACCATCACTCTCCAGAATCCTCTCATGGACCAAAAATAGCGCCTCCTGGGCCGGCGAGAACGACGGCATTCGCCCCTCCGGGTCCCGCCGCCGCGTATCGGAAATCTCAATAATCCGCTCCTCGTCTCCGGGAATCAGTTCATGCACGTTGATCCATGCGCCGGTGTGCTGCCGGATCGACTTAATGATGCTACCGGACTTCCCAATCACCCCTCCAGCCTTCATATCGTGACAGAGAATACGGTACGTCGTAGTTACCGTAACCGACGGGTCCTGCTGAGGCGGCTTATTGGGTCTTCCACCACCACCGCCGCCGCCGCCGCC
>Dhingra_Pear_16_GATCAG_L001_R1_001_paired_trimmed_paired_merged_contig_98042 KH domain-containing At4g18375-like	GO:0003723
TTGTAAAAGCATATGATTTTATAGCAAATATGCTTATATGAAACTCTCATGAAAAGTTCTTTGTTATTTGTTTTTTGGTGCCTATAACTTCCAACAAAAGTGAGAGATATCTGCAAAACCAAATATGACAAAGAGGGCACTTTATGAAGTGTCTAATCTACAGCATCAGAATCCTAGGAAAGAGAAGCCTCCTTCAATCTTTCCTATG
>Dhingra_Pear_16_GATCAG_L001_R1_001_paired_trimmed_paired_merged_contig_26888 KH domain-containing At4g18375 isoform X2	GO:0003723
GGCAGCAACACTTATTGCAGCACCTGTCTCATTTTGAAGAGCCCTAACAATGGAACCCCCCCTTCCAATTACACCCCCAATCCTATCATTGGCACAAAGAATCCTGAAAGAAACTTCCTGTTGTTTTGTCTCAAGTGTGGGGATCCTTTCAGCCTCTCTTGATGATGGACGAACTCCTGAAACATAACTCATGGAGCTGCTTGGCAAATTAAGCATTGAGTTCCTCTGTGAAAGATGATCTAAACGCAGATCAGGTAGAGTCTCACGAGGAACTGCCTCAGGCCTGCTTCCAGTCATCCTTGTCTTGTCAACTGGTGGACAATCTTGGAGACAGCCAGAGACAGCAACAAGTGCTTTCTTTACAGCCAAAATATCCCCTTCTATCTCGATCATCTCGTCTGTGGCAGCAGCACAAGCAGGTAGCTTCTCATTCAAAATCCTAATTTTACACCCAGTTTCTTTCCTAATCTTCTCTACCACCTTCCCCCCCTTCCCTATC
>Dhingra_Pear_16_GATCAG_L001_R1_001_paired_trimmed_paired_merged_contig_78660 KH domain-containing At4g18375 isoform X2	GO:0003723
ACGTTAGGATTTTGCCCAGAGACCAAATTCCGCCGTGTGCATCCCCTGCAGATGAGTTGATTCAGATAACAGGAGAATTTTCAGCAGTGAAGAAAGCACTTCTGTCTGTTTCAGGTTGTCTTCAGGATAACCCTAAGGATGATGTAGCTAACTCTGGTGCTACCAAAATTTCAGGGGGATCAATTCACGGAACCGGTATGCCTTCACAAGTTGACCCTA
>Dhingra_Pear_16_GATCAG_L001_R1_001_paired_trimmed_paired_merged_contig_28478 KH domain-containing At4g18375 isoform X1 [Nicotiana tomentosiformis]	GO:0003723
TGGTCTCTGGGCAAAATCCTAACGTGCGCTCCACTCTCCTGCCTAATCTTCTCCACAATCTTTCCCCCTCTCCCAAGCACACATCCAACCTGGCTGCTCGCCACCAGCAACCTACAACACACCAAGCCGCAGCCGCTATTACCCTTTTCTGCTTCACCGGCGTCATCAACCGCCGCCTTCCCGAAAACCCTAACCAGGGCATGCTGGGCAGGCGACCTTTCTGCCTTGTCTAGGGTTTGGGCGGCGTTGGGCGATTGGGCATTTGGTTCGGCGAAGATGAGGACGACACACTCGTCGCCGCCATGGGTTGGGTGTTCGATGCGGACCTTGGCGCCAGGGGTGGGGCCCAGTTTGGGGATGAGAGCGGCGGTTTTAGAGGATGGGCAGAGCAGGCGGAAGAGGGCGGCGGGTTCCATCGATGATCGAGGTGGTCGCTAAGTCTGTTAGTCAGCAAGCTGCTGCAGCCAGCATCACACTCTCTCACTACATTAACTAGGATTTAGTCCAAACAAACGAGAATGGACAATTAATTCTTATATATTTTAACCCAGAAATTTAGTGGAAATTTAATTATTTTATTTGTTGTTAAGAAAATACAAACTTTATGGCATTAGCGCCAGCAACCAAC
>Dhingra_Pear_16_GATCAG_L001_R1_001_paired_trimmed_paired_merged_contig_53930 KH domain-containing At4g18375 isoform X1 [Nicotiana tomentosiformis]	GO:0003723
TAGGGTCAACTTGTGAAGGCATACCAGTTCCGTGAATTGATCCCCCTGAAATTTTGGTAGCACCAGAGTTAGCTACATCTTCCTTAGGGTCATCCTGAAGACAACCTGAAACAGACAGAAGTGCTTTCTTCACTGCTGAAAATTCTCCTGTTATCTGAATCAACTCATCTGCAGGGGATGCACACGGCGGAATCTGGTCTCTGGGCAAAATCCTAACGT
>Dhingra_Pear_16_GATCAG_L001_R1_001_paired_trimmed_paired_merged_contig_14090 KH domain-containing At4g18375	GO:0003723
CTTAATTTGATTTGCAACACTTGAACATGCAATCATCAATGATTTAATGTAAGATCACGGCATAAGTACAGCACCGGACGCGTGATCATCGATCATCAGCGCAAAACATAATACACACAGACGAAAAAAAAATTGCTTTCCCACGTCCCAGATTCGTGCAGGAAAATCGAAATGTTGAAGAGAACTAGACCTAAAGCGTTCTTAGAGATTACATTTACAGTGGATACATTCATATAAACCGATGTGTGCCTAAACTATGGAGCAAAAACTCCCTACCTTGCAGGACAATACATCCAGAAATGATCTGAATAGCAAAATATGCAGCGAGAGTGCGAGACCAGCTCAAAATTTTAGCATCGATGTTGCTCTTGCTCGTCTAAGGGCCGTCTTCTTGTGTGCTTAAAATAAAGCCCTGAAGCAAGCTCTGAGCTCTCTCAGCCTGCTCTGGAGTTCCTGAAATTCGAATGATCTTTTGTGTTTCCTCCGGTCTATCCTCTACCAGGGTCACACTGGCTCCCGATAACTCGCTGATCTGAGCAAGCTTGTTTCTCGATTTCGTTATGAGCTTTGAAACTGCCTGCTCTGGTATCACAACTTCAAGTATACTCCTAGTGACAAGTGTCACAGGCATTCTATTCAAAGAACTCAGAACATCTTCACGCCGTTCACCTTCGTTTAGCTTCACAGTTTCACTGGCAATCCTTCCAGTATCCTTTGATGGCTGTGCTATTCCCCCGGTTTGCACATTCTGATACATTTTCATAGGAGGATCATTTCCAGTATGAGCTTCACGAATTGGAAATGTGTTATTCAAAGATGGCTCCGTTGCGAAAGCACTGCCCACAGGGCCTGGTGCAAAAGCCGGTGGTGTCGTATCCTTTCGAAACAACTCTCTATACAAGTAACTCCGTATTCTTGACGTCACCTCAACAAGGGCATCTCGAGCTGCTTTTATTTCCCCTACAATCTGTATAAGCACATCGTCCCCTGATACACACGCGGGAAGATCATCTATGGGAAGAATTTGTATATCTGCACCAGTAAGTCGCCTCATTTCCAATAACAACCCATCTCTTCCCTCTAACCAGCCAATATCACTTGTTGGGACAAGTAACCTAGTAGTTATAATGTTCTCTTTGTCTGGACTAAGATCGACAATGCGAGTTTGAATATGCAACAAAGCTTCCTGAGCTGGAAACAGCTCGTCATCAGGACCCTCCTCGGAAGAAATTATGATTATCTGTTCATCTTCACCAACCACAGGGTTTGTAGCCTTGACATCTACACCAATTTCATTTTGAAGCAATTCCATAATTCCGGCAGAATCTCCAACTATAAGATCAACTTTGTCAACTGGACAGAGTATTCGAAACACAAGGTCTTCAG
>Dhingra_Pear_16_GATCAG_L001_R1_001_paired_trimmed_paired_merged_contig_30298 KH domain-containing At4g18375	GO:0003723
GATCAGAGGATGCTCATAAATCCAAGGACTCTAAAAAATACAAGGAAAGTAAAACTATATGCACAGTTTTAACAATTCTGATGTTTCACAGTTTCAAGATTATAAGGACAACTATATCACATAAACTAAACCATAATCACAAGTTCACAGAGAATTTAAAATAAACCACACACATGCTGAGATCCAAAACCAGCCATAAAGCTAGCACAGTACATACTTTAAATATTCTAATACTATAACCCACACACTACATTACATATTCCAACATCCACGCAATCCAATTCAAACCCAATCCGTAAATCCACCAAAAATCAAACCAAGAAATTGAATCGAGAAATTTGTTTATTACCTTCTGTAAGCTTTGGCAGGGAAGAGCTTGACGATCTCATCAGTGGATATGTCGAGAAGAGCATCCAAATCGACGCGCCTGTAGTCACTAGTGTTGTACTCTGAGCTTCCACCCTTCCCTATCAGACTACCAACCTTATCAACATGACATAGCAACTTGAATACCACCTCTTCTTCCATAGCCATCCTATTATCGCTTCTAATATTTTCAGCCCTGGGACTAGAAGAATAATTCCTTGAGTGATAATCTGATGCATTAAAGCTAAGCCCAAAGCCCGGATGAGCAATAGGGTCAACTTGTGCAGGTATACCAGTTCTGTGACTCAATCCCCCTGAAATTTTGGTAGCACCAGAGTTAGCTACATCTACCTAAGGGTTATCCTGAAGACAACCTGAAGCAAACAGAAGTGCTTTCTTCATAGTTGAAAAGTCTCATGTTATCTGAATCAACTCATCTGCAGGGGATGCACACAACGGAATCTGGTCTATGGGCAAATCCTAAAGTAGGCTCCACTCTCCTGCCTAATCTTCTCCATAATCTTGCCCCATCTCCCAAGCACACACCCAACTTGGCTGCTCGCCACCAGCACAACCTACAACACACTGAGCCACCTCTGCCACTATTACCCTTTTTTACTTCACCAGCATGGTCTAACGCCACCTTCCTGAAAACAGGGCTTGC
>Dhingra_Pear_16_GATCAG_L001_R1_001_paired_trimmed_paired_merged_contig_52812 KH domain-containing At4g18375	GO:0003723
CCGCACTCCGCAACGTATAATCTGGGTAAACTTTAGTTCTAACTTTTCTAGATTGATATGTATTTGTCTCTTCAAATTGCCATCAAAAACTTTGTTTTTGGAGCAAATTTCCCCAATTTCGTTGAAAACCTTATAAATTCAACCTTGGTTTCGCCCTCTTTCTCACCTCCCCTGCTCACTCCATTGATTTGTCTGTCTATTGCCTAGCAAGCCCTGGAAAGGGTTTTCAGGAAGGTGGCGTTAGACCATGCTGGTGAAGTAAAAAAGGGTAATAGTGGCGGAGGTGGCTCGGTGTGTTGTAGGTTGTGCTGGTGGCGAGCAGCCAAGTTGGATGTGTGCTTAGGAGAGGGGGCAAGATTGTGGAGAAAATTAGGCAGGAGAGTGGAGCCTACTTTAGGATTTTGCCCATAGACCAGATTCCGTCGTGTGCATCCCCTGCAGATGAGTTGATTCAGGGGGATCGAGTCACAGAACTGGTATACCTGCACAAGTTGACCCTATTGCTCATCCAGGCTTTGGGCTTAGCTTTAATGCACCAGATTATCACTCAAGGAATTATTCTTCTAGTCTCGGGGCTGAAAATATTAGAAGCGGTAATAGGATGGCTATGGAAGAAGAGGTGGTATTCAAGTTGCTATGTCATGTTGATAAGGTTGGTAGTCTGATAGGGAAGGGTGGAAGCTCAGAGTACAACACTAGTGAGTACAGGCGCGTCGATTTGGATGCTCTTCTCAACATATCCACTGATGAGATCGTCAAGCTTTTCCCTGCCAATGCTCACAGAAG
>Dhingra_Pear_16_GATCAG_L001_R1_001_paired_trimmed_paired_merged_contig_13005 KH domain-containing At3g08620-like	GO:0003723
AAACCCCTGCATTGATGCTCACCAAACAGGTCCACAACGCGTCGTCCCTTAACAGTTTGCACACAGAATTGAATTACACCGAGAAGCATACGTTGGCAAGCAAGCTCAAGAGTCGTTCGGGAGGACGAACCAATAGAAGAGTTAAGTGAACCATTACAGACCAGTTTTGGCACGCTTCATCCCGCTTGAAGTGAAAGGAGAGACACTACCATATGGTTGAGGGCTCTCTTCTCGTAAATTGGATTTCAGCATAGCTAGTTCTCTCAATTGTTCCCTCTTGTAGTGGTCTTGTGACTCATCCATAGGTTTGAGAAGTT
>Dhingra_Pear_16_GATCAG_L001_R1_001_paired_trimmed_paired_merged_contig_13006 KH domain-containing At3g08620-like	GO:0003723
AGGAGGTGTAGACTAACGATGCGAATATTCAAGGGAGTGAAGGAGGAACGCGAGCCCCACCTGAGAAAGGAGAGTGGTTTTCATTTGCACTACTCACAAGCTGGATCCGGCCCCACCCCGCGGCCCCTGGTCCCACATCCGGTGACCTTTCCACAGCAGCCGATTGGATCCACGATTTCACCCGCTGCGAAAGCGCGTGGTTTCACTCGCTATCCTCCTCCTGTCAGTGTCGGCGTGAGGTGTCGATCGTAAAATCTTACAGCAACGACAGAGAAGGAAGGAGCTAGAGAGGAGAGAGAGTGTCTGAAAATCTGAAAGATATGGAGTCCGCATCGCCTCTCTCTCCTCTCTATTTCTCTCTCTAGCTAAAGCAGGCAAGCAAAAGACGCCATTAAAACCCTCTCAATTCTAAACCCCACCACTCTGCCCACCATTACTTTCACTTCTACCCAGCAAACTCAGCGGACCAGCACAGTACAAGTCTCTCACCATTTCACTCAATTCTGAATTCTGTACCCTTCTTAGCTCTTTTCCTCCATTGGGATTTCAATGTCGGGTTCATACGCTCAGAATTTCTCACCGGCGAGAGCGCTTTCTCCGCACCTGAGAACGCTGCCCGATGTGGACAGCCAGTACTTGACGGAGCTGTTGGCGGAGCACCAAAAGCTCGGGCCTTTCGCTCAGGTCGTCCCCATATGCGGCCGCCTCTTGAATCAAGAGATAATTCGCGTCTCTGGAATGATGCCCAACCAAGGGTTTGGTGACTTTGACAGACTGCAACGTGGAAGTCCTAGCCCTATTGGTTCAGACATAATGCCAAAATATAGAGGGTCAGGCCTCGGTGGCTGGAACGGACGGCCTCATGATAGATTAGGTGGTCCACAAGGGATGAATATGGAGTGGCAAGTTGCACCATCAAGCCCAAGTTCCTACATTGTGAAGAGGATTTTGCGCTTGGATATTCCAGTAGACAGCTTTCCAAATTTCAATTTTGTTGGCCGGCTTCTGGGTCCTAGAGGCAATTCACTAAAGCGGGTGGAAGCTTCTACAGGTTGTCGTGTGTACATAAGAGGAAAATGTTCAATAAGAGATATTGACAAGGAGGAATCGTTGAGGGGAAGACCGGGTTATGAGCATCTGAATGATCCACTGCACATTA
>Dhingra_Pear_16_GATCAG_L001_R1_001_paired_trimmed_paired_merged_contig_23780 KH domain-containing At3g08620-like	GO:0003723
TAATGTGCAGTGGATCATTCAGATGTTCATAACCTGGCCTTCCCCTCAAAGATTCCTCCTTGTCAATATCTCTTATTGAACATTTTCCTCTTATGTACACACGACAGCCTGTAGAAGCTTCCACTCGCTTTAGTGAATTGCCTCTAGGACCCAGAAGCCGGCCCACAAAATTGAAATTTGGAAAGCTATCTACTGGAATATCCAAGCGCAATATCCTCTTCACAATGTAGGAACTTGGGCTTGATGGTGCAACTTGCCACTCCATATTCATCCCTTGTGGACCGGCCATTCTATCATGAGGCCGTCCGTTCCAGCCACCGAGGCCTGACCCTCTATAATTTGGTATTATGTCTGAACCAATAGGGCTAGGGCTTCCACGTTGCAGTCTGTCAAAGTCACTAAACCCTTGGTTGGGCATCATTCCTGAGACGCGAATTATCTCTTGATTCAAGAGGCGGCCGCATATGGGGACGACCTGCGCGAAAGGCCCGAGCTTTTGGTGCTCCGCCAGCAGCTCCGTCAAGTACTGGCTCTCCATATCCGGCGGCGTTCTCAGGTGCGGCGAGAGCGCTCTCGCCGGTGAGAAATTCTGAGCGTATGAACCCGACATTGAAATCCCAATGGAGGATAAGAGCTCAGAAGGGGTACAGAATTGAGTGAAATGGTGAGAGACTTGTACTGTGCTGGGTCTTCTGGGTTTGCTGGGTAGAAGTAAAAGTAATGGTAGGCAGAGTGGTGGGGTTTATAATTGAGAAGGTTTTAATGGCGTCTTTTGCTTACTTGCTGTAGCTAGAGAGAGAAAGAGAGAGGAGAGAGAGGCGATGCGGATTCCATATCGTTCAGATTTTCACAC
>Dhingra_Pear_16_GATCAG_L001_R1_001_paired_trimmed_paired_merged_contig_39261 KH domain-containing At3g08620-like	GO:0003723
CGTATATCCTAATGTCATGGAAGAACACCCCTGCATTGATCCTCACCGAACAGGTCCACAACGCATCGTCCCTTACAGTTTGCATACAGAATTGAATTACACAGACAAGCATCCTGTGGCAAGTAAGCTCAAGAGTCGTAAGGGAGGACGAACCAATAGAAGAGGAGTTAAGCGAACCCTTACAGACCAGTTTTGGCACGCTTCATCCCGCTTGAAGTAAAAGGAGAGACACTACCATATGGTTGAGGGCTCTCTTCTCGTAAATTGGATTTTAGCATAGCTAGTTCTCTCAACTGTTCCCTCTTGTAGTGGTCTTG
>Dhingra_Pear_16_GATCAG_L001_R1_001_paired_trimmed_paired_merged_contig_45499 KH domain-containing At3g08620-like	GO:0003723
CGTATATCCTAATGTCATGGAAGAAAACCCCTGCATTGATCCTCACCGAACAGATCCACAACGCATCGTCCCTTACAGTTTGCATACAGAATTGAATTACACAGACAAGCATCCTGTGGCAAGTAAGCTCAAGAGTCGTAAGGGAGTACGAACCAATAGAAGAGGAGTTAAGTGAACCATTACAGACCAGTTTTGGCACGCTTCATCCCGCTTGAAGTGAAAGGAGAGACACTACCATATGGTTGAGGGCTCTCTTCTCGTAAATTGGATTTTAGCATAGCTAGTTCTCTCAACTGTTCCCTCTTGTAGTGGTCTTGTGACTCATCCATAGGTTTGAGAAGTT
>Dhingra_Pear_16_GATCAG_L001_R1_001_paired_trimmed_paired_merged_contig_102 KH domain-containing At3g08620	GO:0003723
CTCAGAAGTAACTAACACAAGAATAAATCCAATGAATGCATTAGGTTTACACAGAAAACTGACCTCACCAAACCTACTCAAGAGCCAACCATATAAATTCCATCCCTTTTCGGTTTTTTTTTCTGAGATTTTTCTGTTTCGGGTCTCTGTCTGTCTGTTGTTCCAAAAAGAAAGATAAACAAAGCAAACAAAAACCAACAGAAAAGCTCACCAGCAAGAACTGTTAGACAATTTTCTTGTAGCTGTGCCGATGGAAATCTGTATTGCAAGGCTTTCTCGGCCATGGAGTTACTAAGGTGGAGGAGCAAACATTAGAACAGAAGTAATATGAGCAATCATCGACCGGTTTTTGCACGCTTCATTCCGCTTGAATTGAAAGGAGATACACTACCACTTGGTCCGGGACTTTCTTCTCTGAAATTTGAGTTTAGCAAAGCCAACTCACGCAACTGCTGCCTCTTAATGAAATCTTGTGACTCATCCACAGGCTTTAGCAATTCTTCTATAATTTCTTGCGCCTGTCTCAGCCTTAAGTCAACCACACTGGCAGGTAAATCGGCTTCAATTAAGATGTGGAGTGGTTCGTTCAGGTGCTCATAGCCTGGTCTTCCCCGGAGCTTCTCCTCCTTGTCAGGATCCTTAATAGATCCTTTGCCCCTAATGTAAACACGACAACCTGTCGTAGCTTCAACTCGTTTCAGAGAATTACCTCTCGGTCCAAGAAGTCGCCCAACAAAATTGAAATTGGGGTAAGTATCTACAGGGATTTCCAAACGTAAAATCCTCTTCACAGTGAAGGAACTAGGGCTCGCAGGCGCACCTTGCCAGTCCATCGTCATCCCATGCGGTCCACCTAATCTCTCTTGAGGAAGTCCATTCCAGCCACCCATTCCTGTCCCAGTAACATTTGATATAAGGTTTGAAGAAGCCATTGGACTAGGGCTTCTATGTCGCATTCTGTCAAAGTCGCCAAAACCTTGGTTGGACATCATTCCAGAAACCCGTAAGATCTCTTGATTCAAGAGGCGGCTGCATATCGGAAGAACTTGCATGAACGGTCCAAGCTTTTGATGCTCTGCCAACAACTCCGACAAGTACTGACTGTCAACATCCGGGGTGCTTCTAATCTGAGGAGAAGCAGCTCTGGCAGGTGAGAAGTTGGGATTATACAAGCCTGACATGGCTTTTGCTCAAAGAAATTGAAAGAAATGGAAAAAGGGTTTTAGTTGGTGGTGCTGGTGCTGGTGTTGCAGAAGAAAAAGGAGAGACAAAGAGCCATCAAGCAAAAGGAGGGTTTGTTAATAGGAGAATAAAACGAAAAGGAAATTATATAAATAAATAAAAGGATGGAAAATAAAAAGAAAAGGGTCAGAGACAGCTCTCTCTCTGTGAATTTTGCAGAAAGGAAAGGAGAAAATCTTTAATTATTTTGTCTACGCAGAAAAAGGAAATTCAATTAAATAAAATGGAAAGAAAAAAAATAGATGAAGAGTTTTGAGGCAATGAGAAACTGATGAGTGAGTTCAAACATAAAAAAAAATAAAAATAAAAATAAAAAAGAAAAAAAAAGGAAAAAAAAAAAAGGGACC
>Dhingra_Pear_16_GATCAG_L001_R1_001_paired_trimmed_paired_merged_contig_138141 KH domain-containing At3g08620	GO:0016021	GO:0003723
AGCCCTAGTCCAATGGCTTCTTCAAATCTTATATCAAATGTTACTGGGACAGGAATGGGTGGCTGGAATGGACTTCCTCCAGAGGAGATTATTTATTTTTATAGCTGTGATTTTATACCCTTTCCTCCCTCCAGTTGCTGTGATTTTATACCCCTGTCCTCCATGCTTCATTCAGCACATAACGACCCACCTCTTACGAAATAATGTCTTTCATGTCTTCATATAATTGTGTCTTTGGGAGTTTGGTCCTCAACTTATACGGTGTTCTCTGTAGTTTGTGGGTAAATTTCAAGAATCTTGGACAGGTTTGAACATCACAT
>Dhingra_Pear_16_GATCAG_L001_R1_001_paired_trimmed_paired_merged_contig_21889 KH domain-containing At3g08620	GO:0003723
AACATATATTTTCACACTTACCTCAGAAGTAACTAACACAAGAATAAATCCAATGAATGCATTAGGTTTACACAGAAAACTGACCTCACCAAACCTACTCAAGAGCCAACTATATAAATTCCAACCCTTTTTCGGTTTTTTTGGCCTTTTTTTCTGTTTCGGGTCTTTGTCTGTCTGTTGTTCCAAAAGAAAGAAAAACAAAGCAAACAAAAACCACCAGAAAAGCTCACCAGCAAGAACTGTTAGACAATTTTCTTGTAGCCATGCTGATGGAAATCTGTATTTCAAGGCCTTCTCGGTCATGAAGTTACTAAGGCGGAGGAGCTAACATTTAGAACCAGAGTAATACGAGCACTCATCGGCCGGTTTTTGCACGCTTCATTCCGCTTGAATTGAAAGGAGATACACTACCACTTGGTCCAGGACTTTCTTCTCTGAAATTTGAGTTTAGCAGAGCCAACTCACGCAACTGCTGCCTCTTAATAAAATCTTGTGATTCATCCACAGGTTTGAGCAATTCTTCTATGATTTCTTGCGCCTGTCTCAGCCTTAAGTCAACCACATTGGCAGGTAAATCGGCTTCAATTAAGATGTGGAGTGGTTCGTTCAGGTGCTCATAGCCTGGCCTTCCCCTGAGCTTCTCCTCCTTGTCTGGGTCCTTAATAGATCCTTTTCCCCTAATGTATACACGACAACCTGTCGTAGCTTCAACCCGTTTCAGAGAATTACCTCTCGGTCCAAGAAGCCGCCCAACAAAATTGAAATTGGGGTAAGTATCTACAGGGATTTCCAAACGTAAAATCCTCTTCACAGTGTATGAACTAGGGCTCGCGGGTGGAAGTCCATTCCAGCCACCCATTCCTGTCCCAGTAACATTTGATATAAGATTTGAAGAAGCCATTGGACTAGGGCTTCTATGTCGCATTCTGTCAAAGTCACCAAAACCTTGGTTGGACATCATTCCAGAAACCCGTAAAATCTCTTGATTCAAAAGGCGGCTGCATATCGGAAGAACTTGCATGAACGGTCCAAGCTTTTGATGCTCTGCCAACAAATCCGACAAGTACTGACTGTCAACATCTGGGGCGCTTCTAATCTGAGGAGAAGCAGCTCTGGCAGGTGAGAAGTTGGGATTATACAAGCCTGACATGGCTTTTTTTCCCCAGAGAAATTGGATAAATGGCAAAAGGGTTTTAGATGGTGGTGGCGTTGCAGAAGAAAAAGGAGAGACAAAGAGCCATTAATTAAGGAAGGGTTTGCAATAGCAGAAAACAAAAAGGGAAATTATATAAATAAATAAAAGGATGGAAAATAAAAAGAAAAGGGTCAAAGACAGCTCTCTCTCTCTCTCTCTCTCTCTGTGAATTTTGCAGAAAGGAAAGGGGAAAATATTTTAATTATTTGCTATGCAGAAAAAGGAAATTAAATAAAATAAAATGGAAAAAGATGAAGAGTTTTGGAGGAGTGAGAAACTGGTGAGTGAGTGCAAATTTTTTTTTTTTTTAATTTTAAAAAGGAT
>Dhingra_Pear_16_GATCAG_L001_R1_001_paired_trimmed_paired_merged_contig_23518 KH domain-containing At1g09660 At1g09670-like [Malus domestica]	GO:0003723
TATCCTCCGGAAATTCAGCCTCCACCAACACGTGCAACGGCTCATTAAGATGTTCATATCCAGGCTCGCCTTTTAATTTCTCTTCCTTTCCAGAATCCTTCACTGAGCCCCGGCCTCGGATGTACACCCTACACTCTGTCATGGCTTCAACTCTTTTTAAGGAGTTCCCACGTGGTCCCAAAATTCGGCCAACAAAATTGTAATGTGGATATTTGTCCACGGGAAGATCAAGTCTAATAACTCTCTTTACAATAGGGGTGGTTGGAATTCCTTGCCCCCCAAGCCATCCCATAGAAGGAGATTGGAATGGGGCCATTCTCTGGATATGTCCCTTGTCCTCCATGTGTATTCCTGGCCATCCCTCCAGATCCATTGGTCTACCATTCGCATTTTGACTTAATGACCTAAATGGACTGTCATGCGTAAATCTTTCACGATCTGCAGGAGTTTGATTGAAGCCTGATATTTGTCTGATCTCATGATTTAGAAGTCTGCTACATAGGGGCAATATTTGCAGGAATGGTCCCAACTTTTGCTTCTCTGCCAGTAGTTCAGCCAAATATCTCTCTCGATCTGCAGGGAGAGAAGACCTGTGTGGAGAAGCATGGACACCAGGAGGTGGGTACTGGAAGTAACTTCCAGGAGGGATTCTCTCTCCCATAACACAGGCACTACGGACGGGAAGGAGAGAAGAGGGAGGTCGGGGCAGAGAGATTCAAATCTTTTCTGCCCCTTATTGGAGGCGGGTGTTGGTGCGAGAGAGTGAACAAAGAGGCAAAATTCCTACTACAGCATGAGTCTCAACCATCCCTCCCTTTCATTTATATATTTT
>Dhingra_Pear_16_GATCAG_L001_R1_001_paired_trimmed_paired_merged_contig_25698 KH domain-containing At1g09660 At1g09670-like [Malus domestica]	GO:0003723
AAAGAGTTGAAGCCATGACAGAGTGTAGGGTGTACATCCGAGGCCGGGGCTCTGTGAAGGATTCTGTAAAGGAAGAGAAATTAAAAGATAAGCCTGGATATGAACATCTTAATGAGCCGTTGCATGTGTTGGTGGAGGCTGAATTTCCGGAGGATAAAATCAATGCTCGGTTGGATCATGCAGTGGCAATACTAGAGAACCTTCTGAAGCCTGTGGACGAGT
>Dhingra_Pear_16_GATCAG_L001_R1_001_paired_trimmed_paired_merged_contig_108400 KH domain-containing At1g09660 At1g09670-like
TGAAGCCTGATATTTGTCTGATCTCTGTCATGGCGTCAAAGAACAAAGTATGCTTCAGCAAATAACCAAAAAAGACCAGAAAATGAAACTGTAGCTACACATGGTTAAGCATTTTACAAGAGCATGCAGTTTCCAACCAACATGCTTAAAAATTGATTGTTATAGGAGACACTGCACAAAAATTTATAATAGATGATTGTATAGTGAAGAAATT
>Dhingra_Pear_16_GATCAG_L001_R1_001_paired_trimmed_paired_merged_contig_12267 KH domain-containing At1g09660 At1g09670-like	GO:0003723
AACCCAAAATCAATTTCACCAAAAGCATTTTCATTCATTTTAAAAGCACTTGCAAACAAGTTCTAAATCACTGTGGAGAAGGCATGTCGTACGGAACTACCAAACCTGTTCACCCCGTCTGAGAGGCCGGACGAAGGGCCCGAAATTTGTCATCAGTTTGTCAACAATGCCTCCCAATGTGTTGGAAATCAAAATTATCAAGACGCCGAAAGGTCTTCGACAAGGCAGATGTGAATGTTTTCAGTGATTAAACCACTAACGATCAGCATGGTTTTAGGATTTATTACTTCCCTGTCTTGGCTCGTTTCATCCCTGCACTGTTAAAGGGCGACATGCTCGGGCTTAGACTTGGGCTCATGCTAGGGCTCTCTTCCCTCAGTGTACCGTTTAGCATAGCCAATTCTCTAAGTTGTTGCTTCTTATAGTGATCGAAGGACTCGTCCACAGGCTTCAGAAGGTTCTCTAGTATTGCCACTGCATGATCCAAGCGAGCATTGATTATATCCTCCGGAAATTCAGCCTCCACCAACACATGCAACGGCTCATTAAGATGTTCATATCCAGGCTTATCTTTTAATTTCTCTTCCTTTACAGAATCCTTCACAGAGCCCTGGCCTCGGATGTACACCCTGCACTCTGTCATGGCTTCAACTCTTTTTAAGGAGTTCCCACGTGGTCCCAAAATTCGGCCAACAAAATTGTAATGTGGATATTTGTCAACCGGAACATCAAGTCTAATAACTCTCTTTACAATAGGGGTGGCTGGAATTCCTTGCGCCCCAGGCCAGCCCATAGAAGGAGATTGGAACGGGGCCATTCTCTGGATATGTCCATTGTCCTCCATGTGTGTTCCTGGCCATCCCTCCAAATCCATTGGTCTACCATTCGCGTTTTGACTTAATGACCTAAATGGACTGTCATGCTCAAATCTCTCATGATCTGCAAGAGTTTGATTGAAGCCTGATACTCGTCTGATCTCATGATTTAGAAGTCTGCTACATTGGGGAAATATTTGCAGGAATGGTCCCAACTTTTGCTTCTCTGCCAGTAGTTCAGCCAAATATCTCTCTCGGTCTGCAGGGAGAGAAGACCTGCGTGGAGAAGCATGGACTCCAGGAGGTGGGTACTGGAAGTAACTTCCAGGAGGGATTCTCTCCCCCATACCACAGGGACTACGGACGGGAAGGAGAGACGAGGGAGGTGGGGGCAGAGAGATTCAAATCTTTTCTGCCCCTTATTGGAGGTGGGGATTGGTGCGAGAGAGAGAACAAAGAGGCAATCCCTACTACACCACCAGTCTCAATGATCCCTTCCTTGTATTTATATTCAATCAAATCTCACTCGTTTTAGTTTTCCCTTTTCTTTTTTTTTTCTTTTTTGGGCCACTGCTGTATTATTTTTGTTGTGCCGCCCACCTGATCCGCTGCCGCACG
>Dhingra_Pear_16_GATCAG_L001_R1_001_paired_trimmed_paired_merged_contig_42844 KDPG and KHG aldolase [Medicago truncatula]
GTACAGTATACGGCAGTTTCCTCGTCAAACTTTAATCAAACAGTTAAGAATGGCCTTAATCAAATTTCCGGAACAACAAAATTCTCTTTTATAGAACTAAGAACCATACTCCTATACCTCATTTTGTGTACTGGTGATACCATGCGATTCTAAGCCTGCCTCGAATGCACCAAGACTCGTAAATTACTAGAGCGTCGAAACAGACTTACTTCCGATTTTCTTCCTTGTCAAATGATTCTGAGGTGGCCAAGTACTGGTTTCTCAGTCCAGGTTTGAAACTTTAAAATTTAAAGCATTTCAACAACAAACTGTTCATCCGAATAAGGGATTGCACGGGGCTCACTTTCTTCTTCCTCTAAGCTATACAAATGGAACATACCTGCCTTTGATCTCAACTCTTTTCAGTTTCCCGGCAGACAGTATGCTAGTACATGTCCAGCACAGTCAAAACATTTTTCACGCTTCGTTTGTTGTGGAATAAGCTGTTTAGAACACCAACTGCGAACGCTTCAGCATGAGCTTTTTCTTCCGGTCTACAGCTTCTTTTCCATGCAAAGCTGCGGCCTTCGCAAGTTGATATATTCTGTTGAAATTTTTTCGATCCATGGCCTCTTTATCAAATATGGCATCTGATAAAACAACTGATGATGCTCCCTCAGCAATGTACTCCCCAACTACATCTATCTTTATGCCTTGAGAAGCAACCATTGAGATGTGAGGAAAAGGCTTTTTAATGGCTGATATATATTGTGTGCCACCTAATGCAGAAACAGGATATACCTTGACAATCTTGGCACCAGTGTTATATGCAGACAATATCTCTGTTGGGGTCATAACACCAGGTATGTATAAAACTTCACTATACCGTAAATCATCCACAATACCCTTCACCATAGCAGGACTCATAAGAAAGTTAGCTCCTGCTAGCATTGCCCTTTTGGCATCGTCAACATTTAGTACAGTTCCGACCCCCAGGAATCTTGTAGGATGGTCAAGTACTAGCTGCTGTAGAACCTCAAAGACACCTGGGGTCGACATCACAATCTCCAGAACTGAAATGCCACCACGGAATGCAGCACTAGCAGCTTCAATTGCCAGTTCTGCACTGTTGGCGCGAAGGCAGGCGATGACACCAGAATTCTCAATCTCCGCCAAGGTTTTGTCAATAGAAATTGCACGAGACAAGCAACGAAGGCCGAGGCGGTGGGGTCGCCGCCACTGAGGTGGTGGTGGTAACGGTGGTGGTGGGATTTGAAGGCCAGGAGAAAACAAAGGCCGTATGATGTTTACACTCGCACTCGTGCTCGCCA
>Dhingra_Pear_16_GATCAG_L001_R1_001_paired_trimmed_paired_merged_contig_131159 KDEL-tailed cysteine endopeptidase CEP2 [Morus notabilis]	GO:0048046	GO:0008234	GO:0032440	GO:0006508	GO:0055114
TTTATCCTCATCACAGGTACCCTGTAATCCTTCGTAGGGATAATCGTCTTCGGTGGAGAGTCCGTTATCTTTTATGAAACTAAACGCTTTCTCCATGAATCCACCACTACAGCCTTCGTTCCCAGAGTTCACATCGCAGTCCACAAGTTCTTGCTCTGATAGTGACACCAAGTTTCCAGTTTTGATTTTGTTAATTCCTTCAACAGCTGCTACGGCTGAGAAAGCCCAACAACTTCCTGCATTGTAAGTGTAATACTATCAGACGTTGCTAATTAATATGCTATCAGCAGGCTGAACATCAAGGACATGTGAGTATTATCTACAACCCAACTTTTTATCATTGTTTGTATATCTTAAATCAAAAACTGTATTAAG
>Dhingra_Pear_16_GATCAG_L001_R1_001_paired_trimmed_paired_merged_contig_137274 KDEL-tailed cysteine endopeptidase CEP1 [Morus notabilis]	GO:0008233
ATCCGAAAAGTCATTGAGGCCGGCTGTGAATGTATGGCCTTCGATTTTGTTTGAAGCTTCTGCATTCTCCACAGTGGACTTGAATATCTTGAAGCGCATCTCCTTCTCTTGTTCATCCTTATAAACTCGTCCATATTCCGCCATCCACCCTTCGAACCTCTCCGACATGCTTTTGCTATTCTCACCCTCGACGGAAGCCACACTACTGGTGGATGCTTGGGCGGACCGGAAGGCCAAAATTAGCACAAGCAATAAGGCCAAGCAGATCGACCGGCGGTGGTTTG
>Dhingra_Pear_16_GATCAG_L001_R1_001_paired_trimmed_paired_merged_contig_27440 KCBP-interacting isoform 1 [Theobroma cacao]	GO:0004672	GO:0005524	GO:0006468
TCTGGCGGAATGGCACATCGTATCAGTGCCCAATTGAGGCCCTCAAAGAACGGATGCTGCTTGATCTCACCGGCCCCTTTCTCTGATCCCAACCGATTCTCTGGCTCCTTTACCAACAGACCTCTGATGAGATCTCGAGCCTGGAAACTAACAAGGGGGCCCTCTGGGAACCTTAGGCTCTGCAACACCACATTGGCCAATGTTTCCTCGTTGTTAATACCTTTGAATGGTGTTCTGCCATATAGAAGCTCGTAAAGGAAGATACCAAACGTCCACCAATCAACTGCAGCTCCATGACCCTCTCCTTTGATGATCTCCGGAGCCAAGTACTCATGGGTCCCGACAAAGGAATTGGACCGAGCATCAGTAGGCTCTGCCACAAGCTGCGGCAATGATCTAACATGGGATGCAGGGTCATTTTTGGACTTCTTTGTTTTTGCAGCAGCTGGTAAAAACCTAGGGGTGAAGCATGAGACTTGACAGGAGGGTTCAATGCAGAACGGCTCAGCGCAGCTAGATTGTGTACACGGACCAGACAATCTTGCACGATCACCATCGCATGAAGGTGATTTCAATAGAGTTGGACTGACAGTGCACCTGAGAGACAGGTCAAAATCTGTGAGCATGATGTGACCATCTTCGCGGACTAGAATGTTTTCTGGTTTCAAATCCCGATAAACTACCCCAAGCATGTGTAAATACTCCAAAGCAAGGAGAACTTCCGCAACATAGAACCTTGTTGCCTCTTCAGAAAAACACCTTCCAATTTGCTTCTGCCGGAGGACATGAAGATCTCCACCTGGGCAATACTCCATAACTAAGCATGACAAATTATCTGATGTAAATTGGGTATACAGTGTAGGGAGAAAAGGATGATCAAGCATCCTCAGTATTTCGCTTTCGGTCTGCGCCCTAGGCATCTTCTTCCTTCTAGCCAAGAACTCATTGTCCATTACCTTTATGGCAAAAAGGCAATTCGTACTAATGAGCTCAGCAAGATATACAGTACCTATGTCTCCACAACCAAGCTTCTTCAAAAGATTGAAGTGTCTCAAGCCCAGGGATCCATGCTGCAACCGAACATGACGGATGGCCTCCCATCTCACATCCTTCGACATGTGAGGCTTATTGCTGCAACTAGATCCACTGACATTGCTCTCGTCACTCAAACTCGTACTACTACTATGATCACCTTGGCTACTTTTTGAGCTTTGGGAGAATTCCCCCTTTTCTTTTGATTTGGGGTTCTTTTTTGCTTTCATAATGTCATCTCCCCCTTTATTGCCAGTATTACTGCTGTCGAAAGTGAAGCCTGGTTTACCTGGAATGCTGTGCACATTATTTGAGTTTACCTCAGCAGTAAGACCGTTAAACTGGGGTGCCAAAGAACCTTGATTGGATTGTTGTCCAGCACCTTGTATTGCACATTGACATCTCTCGCAGACCAGCTGACTGGTACAAGGATCAAAATCAGCATCAACTTCATTATAATTACTAGAGTTGCAGGCCACAGAACTTGACTCTTGCCTTGTCTTCTTCTTTACGATATTCCTATTCCTGCTGGCTGCTTTTACAGAGCGGAGGGCATTTCTGGATACTTTGCTTGCCAGATTTCGATTCACCGAACTCGATGAAGAAGGTACTACATGCAACTTGACTTTCCGCCCTGGTTTTGCTGCTGATAGCTTATT
>Dhingra_Pear_16_GATCAG_L001_R1_001_paired_trimmed_paired_merged_contig_67845 KCBP-interacting isoform 1 [Theobroma cacao]	GO:0005737	GO:0005886	GO:0004674	GO:0005524	GO:0006468	GO:0035556
GGTAATTCAGAACCGGCGACACTGAAGCAGGCGTTAAGAGAGCTCTCTATTACCAAGGCATCAGAAATGGCTGCTATGAAACGATTATCAAAATTGACAAGTCCTGCAAGACCCTCGGAAGCTGGGAGGATCAAGACGTTATACAATGCAGTTGTTGTTCAACCCAGTCAATCTGGTGCCTCCTCAAGTGAAGATAGGGGAAATATGGTTGAAATCTCTCTGGTGCCAGAAGAAAGCATTTCAAATTCTTGTGAGGAGTTGTCTGAGCATCCTCAAATGTCCAAGATGAAGTCATCAAGCCAGAGTGGACATTCTTCTCCTCGATTTGCCATTGGGAAAGCAGAAAATAACTCCGGGAGCACAATATTGCAAAATGAAAGTACCTCCAGTTGCAAGTTAAGGACAGTAGGGGAGCAAACAGTGA
>Dhingra_Pear_16_GATCAG_L001_R1_001_paired_trimmed_paired_merged_contig_39683 KAT8 regulatory NSL complex subunit 3
AAAATAAGTACTCCACCATATGCTAGCAATACCATAGTAATGTTTTAAGTGTGTCAACGTCTATCAAAACACACCTCTAAATAAAGTTACGGATTGACAGTACAAAAAGAGCATGAGAAGTTTACATCACAAGAGGAAGCAAGGAATTGATGGCACAAAAATAGCATGATAACAGTGTATGGACAACATGATACAACCCTTGATATTACATGGAAACTTTTCTAGGCAATATAAAGTGTCACCTTCCTTCAAGAGACCTCAACCAAAAAGCTGCAATGGCCTGAAAAGCAAGATCTTCAGCTTTGTCTTGGGATAACCCAGTGCTTTGCATATGCTTCTTTCCAATCTTGAAGGAGTGGTCGCCACCATCAATGACATGCAAATCATTAAGGCATTTCATCTTCTTGCGAGTAGTTTCTAGCTTTTCCAATGGACAAAGCCCATCTTTACTACCCTGTACAAACATTATGGGAATAGAAAGTTCCAATATCGTTTCATCTCGCACTGC
>Dhingra_Pear_16_GATCAG_L001_R1_001_paired_trimmed_paired_merged_contig_39707 KAT8 regulatory NSL complex subunit 3	GO:0016021	GO:0016787	GO:0008152
CCACCACCGTCAAAACGCAGGCGTAAGAACCAGAGCAAAGACGAAGCAGATGACCCGTCAGCGGCACCTTCATCCACACCAGAGAAAGCTTCCCCACCACCGTCAAAACGCAGGCGTAAGAACCAGAGCAAAGACGAAGCAGATGACCCGTCAGCGGCACCTTCATCCACACCAGAGAAATTATCCCCTGTGGTGGTCTTTGCTCATGGTGCTGGTGCTTCTTCTTCTTCCGACTGGATGATCAGGTGGAAGGATATGTTGGGAAAAGCGCTAAACGCTGTAGAAGTTGTTACCTTCGATTACCCATATATTTCTGGTGGGAAAAAGAGGGCTCCTCCAAAGGCTGAAAAGTTGGTCGGTTTTCATGCCGATGTTGTCAAAAAGGCAGTTGCTAAGTACCCGGGTCATCCGTTGATTTTAGCCGGGAAATCTATGGGTTCAAGAGTCAGCTGCATGGTAGCTTGCAAGGAAGATATATATGCCTCAACAATAGTTTGCTTAGGATACCCACTAAAGGGCATGAATGGGGCAGTGCGAGATGAAACGATATTGG
>Dhingra_Pear_16_GATCAG_L001_R1_001_paired_trimmed_paired_merged_contig_200 K-box region and MADS-box transcription factor family isoform partial [Theobroma cacao]
AGAGAGAGAGAGAGAGAGGGAGCAGAAGCCATCTGTGTGCCATCTGGTTCTTTCTCTCCCATTTTTTCTTGGTTTCTTGGTGGGATTTCTGGTTTCTCTAAACCAGGAGCAACCATATATTTATAACGAGGATTATTAATTATTAATTTTTTATTTATAATAATAAATAATTGTTAGAGAGATTATGGGGAGGGGAAGGGTGCAGCTGAAGAGGATTGAGAACAAGATCAACAGGCAGGTGACCTTCT
>Dhingra_Pear_16_GATCAG_L001_R1_001_paired_trimmed_paired_merged_contig_67881 K-box region and MADS-box transcription factor family isoform 2 [Theobroma cacao]	GO:0005634	GO:0003677	GO:0003700	GO:0046983	GO:0006351	GO:0006355
CACGTTGCAGGAGGCATAAATATAAAAATACAGACATCCCCTTCCATCAACTAATATACGTACGTATACCTACGTACTTGGTAACGGTCTTCATTCCCCAAGCAGTCTGGACCAATCATCTGGTGTCATTATACACACCCACCATAGAAAACTAAATCAGCAGAAGCGATACAGTCCAAGCATATATATTAAACTAATTGAAGAGAAATCTGATCGTGGCGGGGATTGTACTGATGATTGGGTTGTAACGCGTTCACTTGGAAATAGTTCCGAGAGTCGTATGGCTGAGACTGCAGGAAGTCATAGCTTGAAGGTCCTCCTCCAGCCATCACATTTATGTTCTGCTGGCCCCTCTCATTCTCAGCTATCTTTGCTCGTAGGAGCTGGTTATTGCTGTGCAAGTCCAGTTCCCTTTTCTGCATGTACTCAATTTCGGCAAACAAGAGCTCATTCTTTTTGGATCGGATTCTGCTAATTCCTTTCTCTAGTTTACTCTCCAGGCTCTTCAGGTCCTTGATAGGCATACTACTCAATGCATCACCCATCATATTCCGGTTGGCATTCTGCAAATTCCCGATCTGTGCACGCAATTTCGCTGCTTCTTGCTGGTAGTACTGAGTACTAGCTTCAGAGACTGATCCAGTATTTGAAGAATCTGCACATGCCTTCTTGTACCTTTCAACTGTTTCTTTAACACTGTTGTTGGCATACTCATAGAGGCGGCCACGGTTAGAGAAGACTATGAGAGCAACCTCTGCATCACAGAGTACAGAGAGTTCATAGGCCTTCTTGAGCAACCCATTGCGCCTCTTGCAGAAGGTCACTTGACGATTGGTCGTGTTTTCGATCCGCTTGATCTCGATCTTTCCCCTACCCAATTTTCTCTGGGGAGAGTCGATTGACAAGGATTTGTTTTCATTGGCCATGGTTGCAAG
>Dhingra_Pear_16_GATCAG_L001_R1_001_paired_trimmed_paired_merged_contig_125044 K+-H+ exchange [Medicago truncatula]	GO:0005739	GO:0005774	GO:0009536	GO:0016021
CCTCAAGGAAGTTTTAAGAACAAGATTCATGGATTGGGATTGAAGCTGTTGTCTCGTGTTAAGCCGTCTGAGATTTTCCTAAAATCGATCTCTAATGAGGTCACAGGTGTTGAAGTTAAATACCCTTCCAGGTTTCTTTCTGTTTCTTTCACTTGCAAACCTGCTTTTTAAAATGGCTGTCGTTTTTAACTTCTTCCTCCACTT
>Dhingra_Pear_16_GATCAG_L001_R1_001_paired_trimmed_paired_merged_contig_25809 K+-H+ exchange [Medicago truncatula]	GO:0005739	GO:0005774	GO:0009536	GO:0016021
ACAGCACATGCTGATGTCAGAGGAAGCAACGTAACCGAACCATATAAATACTTTTTGTGTATGATAGATCCCCTCATGGCAATATATCGTAACCTCCTACGCACAAGTCGTGCGTTTAAGCTGGAAGGGTATTTAACTTCAACACCTGTGACCTCATTAGAGATCGATTTTAGGAAAATCTCAGACGGCTTAACACGAGACAACAGCTTCAATCCCAATCCATGAATCTTGTTCTTAAAACTTCCTTGAGG
>Dhingra_Pear_16_GATCAG_L001_R1_001_paired_trimmed_paired_merged_contig_85980 K+-H+ exchange [Medicago truncatula]	GO:0005739	GO:0005774	GO:0009536	GO:0016021
GTCACAGAGCTATCTGAGACTAGCTGAAGGAGCTTCTCGCTTCCCTTGAGGGCTCGCCAATGAGAATAAGTACGGAATAAACACCAGAAGAAGGGAATATTAGGCAAAGGCAAAACCTGCATAGATTTCAAATAAATCAAGAATGTGAATTTTGTTGATCTGGCAAAAGGAAATGTATATTGAGAAGTGCAAAAGAATTAAAGGATCAACA
>Dhingra_Pear_16_GATCAG_L001_R1_001_paired_trimmed_paired_merged_contig_52308 K+ uptake permease 11 isoform 1 [Theobroma cacao]	GO:0016021	GO:0015079	GO:0071805
CACCAATCACGTTGTGTGGATTTTTTGTAAGGTATGCTGCTTGACCACTGTAGGCTAATAGAAGACAAGGAAATACAACCAATGTGAAAGCAAGTTGCACGGACGGGACTGGGAAGTGGGATAGATCAGCAAAAAGTGCTTCAGTACCTGTTATACTAAGCATAATACCTCCAAGGGAGGTCCACCCATCTTTTCCTCCCCTCTTGAAAAATCGATATACATATACAGGTGAAAAGGCTTTTAAAACCCTACTATCATACTTCCAAACATTGAACATGCCAATTCCTCCAATTACGAGAAACCAAATAAAAACGATTGGTGCAAACAGCCAACCGACTTTATCTGTCCCATAGCTTTGCATACTAAACAAAAGTATCAGTATAACAACAGCAACAAGCACGACTACCTCATTACTAATCTTGGAGTGGCCTACATTGATCCCACCAACTGCTGACAGAACTGATATGGCTGGAGTCAGAATCCCGTCCCCAATCACCATGCAAGAGCCAACTAGGACAAGAATAAGAAGCGTGCTCTGCATAAATGCATGCCCCTCCAACCATTTCCTGGTTCTTGCAGCAAATGATTTCTGACCAAACGAAGAACGACTATATGTTGTTAGTGCCTCATCCGTTTGGTCTTGGTTAGGAATAGCCTTTATTTTTGCATATCGACAGAGTAGTGAATATAGAGCAAACGTTCCACCTTGACCATTGTCATTTGCTCTACAAACAATAAAAACGTACTTCAGGAGTGGAATAAGAGTGAGGGAGTAGATAATAACAGATAAAGCTCCAATTAAATCCTCCGGGTCACCAATTCCATCAGGAAATGTATTGTAGAAAACATACAAAGGAGATGTTCCTAAATCTCCATATACCACACCAAGGCTTTGAAATGCAAGCTGCACAAGCAATAATGCTGAAAATTTCTTTTCCTTGTACATATTTCTCAACCTTTTAGCCTCCTCATCCATGGGCTGATCAAGCTGCTGATCCAAAACCCAAACGTTACCATTCTTATCAGTGCTTTCATCAGCTGCCATTCTTGCAGCCATTCGAAACCCGATGATTCAAAGGACTTTACTTCCCTTCCACCAATTCACCTCTCCACTAGATTCTTTTCAATCCTTCCCCTCTATAATTTAAAGTTTGAAACTTTAGTCCTGCTTGGGTGCAACTTGCAGGTGATATTCCCAGGTGGGTTTTGGCTTACAGACTTCGAGTAGCCATTAAAGCATAAAACAAGAGTGAGAGAGATGAGAAAACGCCATTTCCCAGCAAAAGAGGAGTTACAGACTTCAAGCTCATAC
>Dhingra_Pear_16_GATCAG_L001_R1_001_paired_trimmed_paired_merged_contig_8897 K+ uptake permease 11 isoform 1 [Theobroma cacao]	GO:0016021	GO:0015079	GO:0071805
CTGGAATAGAAAGATAAAATGCTTGAAGCACAGTTTTGTCTGCATGATTTTTCACAAGGAAGGCAGCCTGTCCGCAATAGGCCAAAAGAAGGCAAGGAAACACGACTGTAGTAAACGCAATCTGTACAGCTGAAACTGGAAAATAGGCAAGGTCGGCAAAGAGTGCTTCTGTCCCTGTTATACTAAGCATAATACCCCCAAGGGAAGTCCAACCATTTCTCCCGTTCCTTTTAAAATACCGATATATATACACGGGGGAAAAAGCTCTCAAAACAGTACTGTCATGTTTCCAGATGTTGAAAATGCCAATACCTCCAATTAATACAAACCAAAGCAGCACAATGGGAGCAAAGAGCCAACCAACTTTATCTGTGCCATAGTGCTGCACGCTAAACAGACCTACTAATATTACAACAGCAACGAGTATGACATAATCACTGTTCATGCCAGGACTTCTGACTTTGATCCCACCAGCAGCTGATAAAACAGATATAACTGGAGTAAGAATTCCATCTCCAATCACCATACAAGTGCCTATGAGGACCAGAAGAAGAAGGGCATTCTTCCTTGATGCATGCCCCTCCAACCACTTCTTGGTTTTTGCAGCATATGATTGTTCATGGAAAGTAGAACGACTATATGTCGTTAGCTCCTCATCAGTCCGGTGTTGGTTAGGAATAATTTTAACATTTGCATGCCGACAGAGAAGTGAATAAAGAGCAAATGTTCCACCTTGACCACTGTCATTTGCCCGACAAACAACAAATACATACTTGAGGAGCGGTACAAGAGTAAGAGAGTATATAATCAACGAAAGAGCTCCAACCACATCCTCCGGATCATTAATCCCATGGGGAAAGGTATTGTAGAAAACATACAAGGGAGAAGTACCCAAATCTCCAAAAACCACTCCAAGACTTTGGAATGCAAGCCGCATAAGCAATAGTGCGGAGAACTTCTTTTCCCTGTACATAGTTCTCAGCCTGCCAGCCTCCTCGTCCATGGGTTGGTCAAGCTTCTGATCCAGAACCCACATACTGCCTTTGTTGGTGGTATCACTGTCTCCATTAACCTCTGCATTTGAAGCCATTGAAATTTCAAAAGGTTCTGCAGCTTCCACAATTTTATTCCTTCTGATATCCCCTCACTCCTCACAATCCAAATCCCACAACAGGAATACTCAACAAAACCAAAATCAAAACAAACAAAACAATACAATTTTTGCCACTGGAATTCCCAGGTGGGGTCAGCTGGTGGGGTGGTTGAGTCTCAGCCACATGATCAAGAAGCATCCCATGATGCACTAAAGCAGGGAAGATGAACAGAGAGAGAGAGTGGGAGAGAGAGTCGGTTTTCTGCAGGAGAAAACAAAGGCTGGCTGAAACAGAAAGGAAGTCCTTTTGCAGCGCAGGTTTTCACAGTCCGTCTTGGGAGTTTATTTATTGAAGGGGCAAGCTTTTCAGCCAAATAACAGAAAAACACACAGCTGCTTTAAAGAAAGGATTTACTCATGAAGCATCTCTCCGCCAATTAATAGGAGAATGCAGAGAGAATATCTAGAAAAAGACAAGGAGAGGAGAGAGAGAGAGTAAAGAGGAGAAGTTGCTTCTTCTTTTTCTTTATGCACAAGTAAATCCAC
>Dhingra_Pear_16_GATCAG_L001_R1_001_paired_trimmed_paired_merged_contig_52886 K(+)-stimulated pyrophosphate-energized sodium pump	GO:0005634	GO:0005783	GO:0016021
AAAAAAGGGATTGGAATCGCCTTGCATTTGATTGAGTATCAATCCTGCAAATTTGCACACAGTACCATTAATAAGTTTCCTAGACAGAACAAAAAGAAACAAATGAAACCTTGGATGGGGGAATTCCCATTTCAAATTAAAAAAGGAACATAATTCATAACCCTAAGTTGCCATTTTGTCAGCACATATGGATAGTAGCAGCAGCAGCCAAAAGAAAGAAAAAAGTTGGGCAATGGGAACAAAGCAGACAGACCATTCCACATGTCCACAAGAGTTGCTTTGGTAGGATACTATTAAACTCTTCATGTCATACCAGGTTCCTTAAAAAAAAGTCCATTTCTATCTTTGCTGCTTTTGAAATCGAAGACACATAATTTATTTTCACAGAACGAGCAACACCTACCTAACATCACACTATGGAGGAACGGAAACACACATAAATATATAAGGACGCAAGAGACAAGAGATTCTGTTTTTACATAGTATTTCAACTATGGGAGTCCCGTTGAAAAGTGAATAAAAGGCACTACAAAATCAATAGACATTTCACAATACTGCAAGGCCATCTACATCCACTTGTAACTCCAACGACTCCAATCAACCATTAAAAAACAACAAGCATGCACTTATATTCGTACCAGAAAACATTTGTTGCACCTTCAACAAGAGCAGATGAGTAACGAAGAAGTACTTCAGAGTTGTCAAGTTGAACCTCAAACAGC
>Dhingra_Pear_16_GATCAG_L001_R1_001_paired_trimmed_paired_merged_contig_9676 K(+)-stimulated pyrophosphate-energized sodium pump	GO:0005634	GO:0005783	GO:0016021
CCATTTGTGGAACAACAAGGCAAAAATATGAGATGCAAATGACTGGCTCCAAAGTTGGACAATCAAATCAAGGATGCGTTTTCCATTCTCAGGCACCCGAACATAATGATCAGTGAGCACATCATAAAAGCACAGCTGACCTTCAATGCCATCCTCAGCAGGAGAAATTGCATCCTCTTCCCTGCTGAGAATCATTTCTTTGGCTCGCTCATCGATCTCCAAAGCTATGTCAGCAAACAACTCCTGCAACAAATTCCGCCGCTGCGACGGAGAAGCCAGCGCCCGCTGGAGCTTCTTCTCGATCTCTTGCGTCAGCGCGTCGAGATATGCAGAGCTTCGA
>Dhingra_Pear_16_GATCAG_L001_R1_001_paired_trimmed_paired_merged_contig_9677 K(+)-stimulated pyrophosphate-energized sodium pump	GO:0005634	GO:0005783	GO:0016021
CTGAGTTATAAAAAAATATAAACCTCGAGAGTAAAAGAAATAGATCTCGCTGGACCTGTACAGGAATTTTATTTAACCGTTTGGGCTCCAAAGCAACATCCTCAAGCAGATAATGAAAGAGGGATTGAAATCGCCTTGCATTTGATTGCGTATCAATCCAGAAAACATTTGTTGCACCTTCAACAAGAGCAGATGAGTAACGAAGAAGTACTTCAGAGTTGTCAAGTTGAACCTCAAACAGCCATTTGTGGAACAACAAGGCAAAAATATGAGATGCAAATGACTGGCTCCAAAGTTGGACAATCAAATCAAGGATGCGTTTTCCACTCTCAGGCACCCGAACATAATGATCAGTGAGCACATCGTAAAAGCATAGCTGTCCTTCAATGCCATCTTCAGCAGGAGAAATTGCATCCTCTTCCCTGCTGAGAATCATTTCTTTGGCTCGCTCATCGATCTCCAAAGCAATGTCAGCAAACAACTCCTGCAACAAATTCCGCCGCTGCGACGGAGAAGCCAGCGCCCGCTGGAGCTTCTTCTCGATCTCTTGCGTCAGCGCGTCGAGATATGCAGAGCTTCGAGGCGAGGAAGAAGCTTGAGACATTCTGGTACAGACCGAAGAGTAATAGCATTACAGACGAACAGAGAGAGAGGTGCAGAAGTCCGAAACCCAAAATCCTTCCGATCCAAACGCGGCCTTAACCGAAACCGATACGGTCTTCGTCTCGGATTTATCGAACGAAGAGCCGTTTCAACTCACGTGTGTGTCGACAATAAGAAACCTGGAGAGATACAGTGGAGCTGCTTTTTGGTCTCCCAAATCCCAATGAAAATTAATTAAAAAAAAAAGAACGTAATCATTCTTGGATTTATTTATTTATTTAAATTAAAATGGGAGATTGGAAAGTGGGCTGGTGGTGATGTGGCGTGGCGTGGCGGGGAGGCAATGTGGCGGACGGGCGGGCGGAGTGGAAGTGGTTGGCAATGGAGGTCGGGTCGAGTGCTGGACTGTACGGATTTACAACACGTTGTACGTATC
>Dhingra_Pear_16_GATCAG_L001_R1_001_paired_trimmed_paired_merged_contig_8404 K(+) efflux antiporter chloroplastic-like isoform X2	GO:0016021	GO:0015299	GO:0006813	GO:1902600
ACAGGTCATCCTTTTTTGTTACGGAAGAGGTAGATCCCTCAACGTCTTGTGATTTCATTGCAAAACCATTCTCTGTATCAAAGCCACGGTGTGAAACTTCTTCATTTTCTTCTGTATGCTCTGACTGGTGGAGCTCACTGTCATGCTTTGCTGCATCCACATCCCCCTCAAATGTCAAGCTATCAGAAGCATCTTCTTCGTTTAACCCCCATGATTTGTCTTCTGATGGAGTTGGCGAAAGGGGTACAGCGTCATCAATTAAGTCCGCAACTCTCACCTGCATAGGCTGCAGATCATTAAGTTCTTTCTCATCAGTCTTGCTCACTCCTTGAGCTTGCAGCTCCATAGAATCCCGAGTGAGTTGACGAAGAAAGTTCACGTCATCAGACCTAACTCCAAACCCTTTCAAAAGCTTGGAGCCCAGCTGCAAACTCGTCTCTGCACTTTCCAGGATAGCATCTGTTGCACCTGATTTCTTCAGTTCTAAAAGGTGCTTGAGATCCAGAGCTCGGGCATAAATAGGGATCGCTGGGAAAGCAAGTCGAAGCCTTTGAACGGCCTCAGTAGTTCTACTCCTTGCAGTGTACAAAACCATGACGGCTTTGGGGGAAGAGATGCCAGCAGATTGCAAAACTGCTGGACGTGATCCATCCCCATACAGAATTGGAAAACCAAGTTTCCTGGACGCCTTCACCACAGAAGGATCCATATCAAAAGCTACAAACGGCAATCCCAGATTATCGCTATCTATCCCAGATGCCAATGGAGTGGACAAGAAATTGGCAAGGACCTGGCCCATTTGTCCAAATCCAAGAATAACAACAGGTTCACTTGAATCAAAGTTCACCACCTCAGCAGCTTTATCCTCGGCACCAAATTTGTCATCAATCAATTCAGCAGCCCTTCTTCCAGCTTCATTAAGCAATGGGGTCAATGCCATTGACAAGACAACAACAATTATAAGCAACTTGTTAAGCTCGAGTGGCAGCACACCAAGCCTATTTGCAAGCGAAAAAACAACAAATCCAAACTCGCCTCCCTGAGATAGAAGCAGCCCTATTCTTACACTTTCCTGTAAGGTAAGTCCAACACGAGGGCCTATAGCTGTTATTATCAGTGTCTTGATGACAATCAAACCTGCCAAGAGTGTAAGCACATTCGGCCACTCTCGGAACAGAAGCGGCATGTCAATGGATGTCCCTGTAGTTACAAAAAATAATCCAAGAAGTAAGCCTCGAAATGGCCTTATATCAGCTTCAATTTGTGTCCGGAAATTTGTTTCCGCTAACAGTGCTCCAGCCAAAAAAGCTCCAAGC
>Dhingra_Pear_16_GATCAG_L001_R1_001_paired_trimmed_paired_merged_contig_73992 K(+) efflux antiporter chloroplastic-like [Elaeis guineensis]	GO:0016021	GO:0015299	GO:0006813	GO:1902600
CTCAGTTAGCTCCGCAAGGTGACGGGACCTATACTCGTTGATTGTTGATGTGATCTCTGACATGGGTAGTTTAGCCTGAGCGAGAACGAGCTGTGAACAACTGCAGATCTCGGTATTAGACACTTCCAGCGAAAACAAATGTTACAATCATAAAACTGCAATGTCAAGTTGAAAAACAAGAAAAACATGTGTGCAAAGCTCATGAACATTTGAAGACAATCTTCAATGATGGGGAATCTTATGAAGAAATATACAAATTTATGAAAATAAAACGAAGCTCAAGCCAATTACATGAACCATTCAACCGATCTCTGCTTGGTGATATACTATGTGCGTTAATGTCTTTTCTCACAAAGGCATTGGCTTGTGATGCTTAGAAAGAGGTGCATTCGGAGATCACTAGGGCCCAATTGCAACATCCTTTTATCTCGATGGGACTCGAAAGAAATATTGACAATTAACTAATTTACCTGAGCGAGAACAGCAGCTGCCAAC
>Dhingra_Pear_16_GATCAG_L001_R1_001_paired_trimmed_paired_merged_contig_2757 K(+) efflux antiporter chloroplastic-like	GO:0016021	GO:0015299	GO:0006813	GO:1902600
ACAATCGGCGTACCAAAAAACCAATGCTGCTAAAGAAACAAGAAGTAATATAAAACCCAACAAAAGATTGGGAAATTTTATGATTTCCTATACTTCAGACCCGAACAGTGCCCAAAACAAAATGATAGCGCCTTCAAACAGAAAGATGCATCAAGAATGTCGGTTCGTTCAACAAAGTTCATCGAACAAAAGTTTGTCACTCAACTGTTTGCAATTGATTGCCTTTTCTGTGTATTTTTTGTACAATTAATACCCACTGGAAGATGAATCATTTCCTTTTCGGGTCCAAAATCGAAGAAGTTATCTGCAATACAGTTCTTGAGCTGTTTCTACATTTTCCTTTTATCATTTACCGTGTTTGCCATCTTCTAGATCGCCAGTGTTCCTTCAGTGAACTGGTTCTCATCTGTAGAATCTGGAGGAGGAGTTTTGGGTTTACTCATCATTCGAGAAAATCCATAGCCAAGAGAACTTCCGCTAGTTTCGAGCCTGAGCGAGAACAGCAGCTGCCAACTGCAGACTCGGTTCCAAGGTCTCTGGAACAACCGCTGTAGCCCCAGCCTTCTCCAAATTAAGACCATGATCGACATCATGAGCACGAACAAAAGTTTTGACGTTCGGGAAATACTTGCTTAGAGCCCAAACAGTTCTATAGTTTGCACCAGGAGAATCTAAAGTGATCGCTGCAGCACATGCTCTTTCAGCACCAATTTTGTGGAGCACCTCTCGGCTACCAGCATCTCCAAAGTAGACTGGAAGGTCCAGCGAGCGTCCAACTGCCACTCTATCACTCCTCACATCAAGAGCTACAAATGGAATTAATCTCTCAGAAAGAAGCTGTGCAATTATCTGGCCAACTCGACCAAATCCACAGATGATTATATGACCTTGTAAATCATCTGTCTCACTCTCAACAGGTAGTAAACTTCGAACATCATGCACCTCAAAACGAGATGCAATTAACTGCCCTCCAGCAGCTAGCCATGGTGTGATGGCCATTGAAATTCCCACAAGAAGGAAGAGCAATGATGATAATTGAGGAGTCATTATTCCCTGATTAACAGCTTCACCAAAAGCAACAAAAGCAAACTCTCCACCAGGAGCAAGAAGAAGACCAACTCTTATTGCAGATATTATTGAAACGCCAAACAGTTTGCCAATCAAAGCAACCAATAAGGATTTGCCACCAATTAGGAGTCCTAATGATCCAGCTATAACCGGGAAGTTTGAAAGAAGAAGTTTTGGATCAATAGACATTCCAACCGTCATAAAGAAGAGGCCCAGTAGAAGACCACGGTATGGAGCAATATCTGACTCAACCTGCAAAGAAAATTCAGTTTCTGCAAGCAGCAAACCAGCCAAAAATGCTCCCAGTGCCATGGATAGTCCAGCCCTGGCAGTGAGAAGACTTGTTCCTAGGATAACAAACAATGTATTGGCAGAAAATATTTCTGCATTTTGATTTTCTGCAATTTGCCTATAAATTGGTCGAAGCAACAAGCGCCCACCAGCAATTATGGCTGTGATGGCAACTGCTGCCTTTACAGCAGCAAGTCCAAGAGCTTCAGCAATGGCTTGAAAACCAATCCCTCCTTTGGATGAATTTGGTGAAATCAGAGGTATAAGAATTAGCAAAACAACAACAGCCAAATCCTGGAAAAGTAGGACAGAAAACGTAGCACGGCCATGACGTGAAGTGCTCTCACCCCGCTCTTGCAAAACCTGCAGAACAACTGCAGTGGATGATAAAGCCAGACCATTGCCAATTACTATTGCAGCAGGACCAGGCAGCCCACAAACATAATGAGCAACCACACCAACCACAACAGCTGTCACCAAAACCTGAGCAGAGCCTAATCCAAATACATATTTCTTCATTGAACTCAATCTTTCAACAGAAAGCTCGAGGCCAATGTTGAACAGCAAGAAAACAACTCCAAATTCAGCAATTGCCTTTGTCCCATGTACATGACGAATAATAGAGAGGCCATAAGGCCCAATCAAGATGCCAGCAGCTAAGTACCCAAGAACAGGACTGCCTCCAGGAATCCTTTGAAATACAGGCACAAATATCACACTTGCTAACAATAACCATAACATGTCAAAGAGAGAAGCTTCCTCCTCATTCACCTCTTGATGAGGAATCATATCAATTAGTTTTTTAAATCTTCTAGGAAGTTTCTGTAATTCTCGAACTAGAGGCTTCGCACTTGAGGAAACTTCTTCAATACTAGTGGTCATGACATCTGGCTGTTGTAACAGTTGTGTGGCCCTTTCTGCTCGATTAGCATAAAAGGTGAGCCCTACTCCAAACAGGAACATCCCAACAACGAGCTTTGGCCATTGCTTCCTTGCATACTCCATCAGACCCCGGAAAACTGATGTCGGAGTTCCATCTGCAGAAGAGAAGAAAGATGCAGAAAAGAAACGAGAAGATTTCTTTGATAATGTCTTGGGAGAATTTAACGGTGAACTCTCCCTACTCAAGTCCTTCTGAGTTTCCTGCTTTTTAGCTTGAACCACATTCTTTGACTTTTCAGCTTCTACTTCAGCGTCTTTTAAAGAATCCAAACTTAACTTTCCATTCTCATGATCACTCAGATCAACAGATTGATTCACATCTTCAAAACTCTGGCTGATTTTGTCAGAAGGGCTGTCTGGCAAAGGCTTGACAGCTAACAAATCACCATCAATTGGCACATCTCTGTCCCTTTCAACAATGATATGAGCAGAACTTCCTAGGACTACCGTCTCCTCTTCCTCAAGAGCAGCATTATCATCACTCAACACCTGTCCTTGGTTGTTTTCCGTGGTATCAACAATTAAGTTGGAACTAGATTTCTCTGCTCTTTGTAATGCAATTTCTGCATCGTTGACACGCTTTGCAGCTTCAAGTTCAAAAGCAACAGCTTGCTCTGCTAGAAGCATTATGTTGGTTACATCCTCTTCTGCTTTCAAAGCACTGAGCTGTGCTTTCTCTGCAACCTCATTCAACCTGTCCACTTCCTTCTGCAACTCCTCTTTTTTACTCTGCAAGTGCATTAGCTCTGCCTCACAGATGGCCAAATTTGCCTGGCATTCCTTAAAATCTTCCTGGGTAACCAAAAGTGCTTTTTCTTCTTCTTTGCAATCATGTTCCCCATCATTCTCTTGTGAAATTTCAGACGAACTTCCCTCTCTTTTTGCAATCCCTAAAGATTCTACTGCCACCTGAAGCCTTGCCTCTGCCAATGAAAGTGCCATTGTTGCTTTCTGAACACCTTCTTTGGCAATAGTCTCTTCATTAACGATCTCTTGGACAGCATCAAGGGTTGAATTGACATTATTCCAAGCATTTGCTGCTTCATCCTGTAGGGATATCGCAGCTTCTGATATTCTCTGAGCCTTTTCTTCAAACATGGTACTATTAAGTCGTGCAGCTTCCAGTTCTTTCTTGGCATTTTGCAGCAATTCCTTCAATTCATCCAATGTAGGTGCCTCTGGTTCTTCTTTGTGTTCATAACGTCCATCCTCTTCTCTGGAGTCAGTCAACTCAGCATCATGAACAGACTCAACTCCCATGCTCTCATCATGACCTTCTAGGTATTCTACATTCCGACCATTTCCATTAACATACGCTAATGAGTCATTATTCTGACACCGCGACCACCAAACTGCTCTTGACCCTTTGAAAACACTGCCGAAGTTACAAGATAATGGCACTTTCGGATTCGAATTCCACAAATGATCATCAGTTTTTTCTCTATAGGCCAAACGTGAAATCCTACAGCCACTTACACAAACAGTTCTCTTCAACTTCTTACCCGAACATGCTTTCACAACAATTCTCGAATTTCCCAGAAAGTTACAACAAAAATCTTTACTCCCAAAGATAATGGGTGAACTGAAGCAATTCAACCTCTTATAACTAGCCCCTTCAATGCCATATAACACATTTGGCTGCCGAAAAGTACACGCAAGATCCATATTCGAACAACAGCATAAAGAAAGAAA
>Dhingra_Pear_16_GATCAG_L001_R1_001_paired_trimmed_paired_merged_contig_35312 K(+) efflux antiporter chloroplastic-like	GO:0016021	GO:0015299	GO:0006813	GO:1902600
GAAAGGGGTACAGCGTCATCAATTAAGTCCGCAACTCTCACCTGCATAGGCTGCAGATCATTAAGTTCTTTCTCATCAGTCTCGCTCACTCCTTGAGCTTGCAGCTCCATAGAATCCCGAGTGAGTTGACGAAGAAAGTTCACGTCATCAGACCTAACTCCAAACCCTTTCAAAAGCTTGGAGCCCAGCTGCAAACTCGTCTCTGCACTTTCCAGAATAGCATCTGTTGCACCTGATTGCT
>Dhingra_Pear_16_GATCAG_L001_R1_001_paired_trimmed_paired_merged_contig_35313 K(+) efflux antiporter chloroplastic-like	GO:0016021	GO:0015299	GO:0006813	GO:1902600
GCTGTTGATGTCATTAATGACTTGGGATTTGATACTTTGACGTTCTTAGCTGTTACTGTCATTATCGTTCCTGCATTCAAGATCATTAAAGCTAGCCCTATACTTGGTTTCTTTTTTGCGGGGATAGTACTCAATCAATTTGGCTTGATTCGGAATCTTACAGATGTGAAAGTTTTGTCTGAATGGGGGATTCTTTTCTTGCTGTTTGAGATGGGCTTGGAGCTTTCATTTTCGCGTCTAAAGGCTCTTGCAAAATATGCCTTTGGAATGGGATTAACTCAGGTCATATTATCTACTCTTGCTTTCACAGCCTTCGAACTTCCACCTAATGGTGCTGTTGGAACCCAAATTTTGACGTTCCTCTTTAACTCAAGGCCTGATTTGGTCAACATCAGAAGCATTGATGAAGCCGTAGTGATTGGTGCTGCTCTCTCTCTGTCTTCTTCAGCTTTTGTACTTCAGCTACTTGCAGAGAAAGGTGAACTCCCTACAAGATTTGGGTCCGCAACTCTAGGGATACTTCTTCTACAGGACATAGCAGTTGTACCTCTCTTAGTCATACTTCCAGTGCTGGAAAGTCAGAACCTAGCAGAGGAAAGTATATGGCCAACGCTTCTGAAGGAAAGTCTAAAAGCCTTAGGTGGACTTGGTATTCTTTCTCTTGGAGGAAAATTCCTTCTTAGACGAGTTTTTGAGTTTGTGGCAGAAGCAAGGAGCTCTGAGGCTTTTGTTGCACTTTGCTTATTGACAGTTGCGGGGACCTCACTTCTCACCCAGAAGTTGGGTTTCAGTGATACG
>Dhingra_Pear_16_GATCAG_L001_R1_001_paired_trimmed_paired_merged_contig_2758 K(+) efflux antiporter chloroplastic	GO:0016021	GO:0008270	GO:0015299	GO:0006813	GO:1902600
GTTAAATTTAATTTTTACAATTATTGTTTTCATTTTTTTATTTTTAATCTCATGCGTTGATTTTTCGAATCATTTAATGTTACATAATTTTCGCTCTACAGCCCGCAAAGCCATAAACAGCATAACAATGTATTTTCGTCCGGAAAATAAAGAAACACGAACTAATGGTGGTGCCTTCAGACAGAAGGATGCATCAAGAATATAGGTTTGTTCAACAAAGTTTATCGAACAAAAGTTTGTCAGCCAACTGTTTGCTATTGATTGCCTCTTCGGTGTATTTTCTGTACAATGTATACCCTTTGAAAGATGAGTAGTTTCCGTTTCGGGTCCAAAATCGAAGAAGTAATCAGCTATACAGTTGTCGAGCTGTTTCTACATTTTCCTTTTATCATTTACCGTGCTTGCCAGTGCCACCATCTAGATTGCCAGTGTTCCTTCAGTGAACTGGTTCTCATCTGTGGAATCCGGAGTTGGAGTTTTGGGTTTACTCATCATTCGAGAAAACCCGTAGCCAAGAGAACTGCCGCTAGTTTCACATAACTCAGTTAGCTCAGCAAGGTGACGGGACCTATACGCATTGATTGTTGATGCGATCTCTGACATGGGTAGCTTAGCCTGAGCTAGAACAGCAGCTGCCAACTGTAGACTAGGTTCCAAGGTCTCTGGGACAACCGCTGTAGCCCCAGCCTTCTCCAAATTAAGACCATGATCAACATCATGAGCACGAACAAAAGTTTTCACGTTAGGGAAATACTTGCTCAGAGCCCAAACAGTTCTATAGTTTGCACCAGGAGAATCTAAAGTGATTGCTGCAGCGCATGCTCTTTCAGCACCAACTTTGTGGAGCACCTCTCGGCTACCAGCATCTCCAAAGTAGACTGGAAGGTCCAGCGAGCGTCCGACTGCCACTCTATCACTCCTCACATCAAGAGCTACAAATGGAATTAGACTCTCAGAAAGAAGCTGCGCAATTATCTGGCCAACTCGCCCAAATCCACAGAGGATTATATGACCTTGTAAATCATCCGTCTCACTCTCAACTGGTAGTAAACTTCGAACGTCATGCACCTCAAAACGAGATGCAATTAACTGCCCTCCAGCAGCTAGCCATGGTGTGATGGCCATTGAAATTCCAACGACAAGGAAGAGCAAAGATGATAACTGAGGAGTCATTATTCCCTGATTAACAGCTTCACCAAATGCAACAAATGCAAACTCTCCACCAGGAGCAAGAAGAAGACCAACTCTTATTGCAGATATTATTGAAACGCCAAACAGTTTGCCAATCAAACCAACCAATAAGGATTTGCCACCAATCAGAAGTCATAAAGAAGAGGCCCAGTAGAAGACCACGATATGGAGCAATATCTGACTCAACCTGTAAAGAAAATTCAGTTTCTGCAAGAAGCAAACCAGCCAAAAATGCTCCCAATGCCATGGATAGTCCAGCCCTGGCAGTGAGAAGACTTGTTCCTAGAATAACAAGCAAAGTATTGGCGGAAAATATTTCTGCATTTTGATTTTCTGCAATTTGCCTATAAATTGGTCGAAGCAGCAAGCGTCCACCAGCAATTATGGCCGTGATGGCAACTGCTGCCTTTACAGCAGCAAGTCCAAGAGCTTCAGCAATGGCTTGAAAACCAATCCCTCCTTTGGATGAATTTGGTGAAATCAGAGGTATAAGAATCAGCAAAACCACAACAGCCAAATCCTGGAAAAGTAGGACAGAAAACGTAGCACGGCCATGACGCGAAGTGCTCTCACCCCGCTCTTGCAAGACCTGCAGAACAACTGCAGTGGATGATAAAGCCAGACCATTGCCAATTACTATTGCAGCAGGACCAGGCAGCCCACAAACATAATGAGCAACCACACCAATAACAACAGCTGTCACCAAAACCTGAGCAGAGCCTAATCCAAATACGTATTTCTTCATTGAACTCAACCTTTCAACAGAAAGCTCGAGGCCAATGTTGAACAGCAAGAAAACAACCCCAAATTCAGCAATTGCCTTTGTCCCATGTACATGACGAATAATAGAAAGGCCATAAGGCCCAATCAAGATGCCAGCAGCTAAGTACCCAAGAACAGGACTGCCTCCAGGAATTCTTTGAAATACAGGCACAAATATCACACTTGCTAACAATAACCATAACATGTCAAAAAGAGAAGCTTCCTCCTCATTCACCTCTTGATGAGGAATCATATCAATTAGTTTTTTAATTCTTCTAGGGAGTTTCTGTAATTCTCGAACTAGAGGCTTCGCAGTTGAGGAAACTTCTTCAATACTAGTGGTGATGACGTCTGGCTGTTGTAACAGTTGTGTGGCCCTTTCCACTCGATTAGCATAAAACGTGAGCCCTACTCCAAATAGGAACATCCCAACAACCAGCATTGACCATTGCTTCCTTACATACTCCATCAGACCTTGGAAAACTGGTGTCGGAGTCCCATCTGCAGAAGAGAAGAAAGATGCAGAAAAGAAACGAGAAGATTTCTT
>Dhingra_Pear_16_GATCAG_L001_R1_001_paired_trimmed_paired_merged_contig_30609 K(+) efflux antiporter chloroplastic	GO:0016021	GO:0015299	GO:0006813	GO:1902600
GGCAGACAGCCCTTCTGACAAAATCGGCCGGAGTTTTGAAGACGCAAATGAATTTGTTGATTTGAATGATCATGAGAATGGAAAGTTAAGTCTGGATTCTCTAAAAGATGCTGATGTAGAAGCTGAAAAGTCAAAGAATGTGGTTCAGGCCAAAAAGCAGGAAACTCAGAAGGACTTGAGTAGGGAGAGTTCACCATTAAATTCTCCAAAGACATTATCGAAGAAATCTTCTCGTTTCTTTTCTGCATCTTTC
>Dhingra_Pear_16_GATCAG_L001_R1_001_paired_trimmed_paired_merged_contig_49006 K(+) efflux antiporter chloroplastic	GO:0016021	GO:0015299	GO:0006813	GO:1902600
GAAAGATGCAGAAAAGAAACGAGAAGATTTCTTCGATAATGTCTTTGGAGAATTTAATGGTGAACTCTCCCTACTCAAGTCCTTCTGAGTTTCCTGCTTTTTGGCTTGAACCACATTCTTTGACATTTCAGCTTCTACGTCAGCATCTTTTAGAGAATCCAGACTTAACTTTCCATTCTCATGATCATTCAAATCAACAAATTCATTTGCGTCTTCAAAACTCCGGCTGATTTTGTCAGAAGGGCTGTCTG
>Dhingra_Pear_16_GATCAG_L001_R1_001_paired_trimmed_paired_merged_contig_49036 K(+) efflux antiporter chloroplastic	GO:0016021	GO:0015299	GO:0006813	GO:1902600
CCAAGTCATTAATGACATCAACAGCACTCGCAACATCAAGTCCTGCATGCGTTCGCAATCTTTTTGAATAGACTGGTCTGTGGTTTGAGAAATAAAGTCCCCTCCATCCGCAGACAGAGGAAGCTAGTAAAGGATTTCCCACAAAGTTTCTTGCAGCAAAAGGGGGATGCCTTGTGTTATAATTAGTGGCATATGATAATGGATGCACTTGATGGTTACTGGAATACGGAATAAAAGAACGCCCAGAAAGCCGTGATATGGATAGAGAGCAGGCCATAGATGGGCTCTTTTGTTTGATAGTGTTGTATCCCTTAGAGCTTTCGAAATAAGCCACCGACTTCAACATAGTGCTGAGGCTGATGACAGAAGAAAACCCACATTGAAGAAAAGAAAAACCCCCAATTTATTTTGCTTTTCTTACAAAACCCACAATTTACTT
>Dhingra_Pear_16_GATCAG_L001_R1_001_paired_trimmed_paired_merged_contig_49037 K(+) efflux antiporter chloroplastic	GO:0016021	GO:0015299	GO:0006813	GO:1902600
TATTCCGTATTCCAGTAACCATCAAATGCATCCATTATCATATGCCACTAATTACAACACAAGGCATCCCCCTTTTGCTGCAAGAAACTTTGTGGGAAATCCTTTACTAGCTTCCTCTGTCTGTGGATGGAGGGGACTTTATTTCTCAAACCACAGACCAGTCTATTCAAAAAGATTGCGAACGCATGCAGGACTTGATGTTGCGAGCGCTGTTGATGTCATTAATGACTTGG
>Dhingra_Pear_16_GATCAG_L001_R1_001_paired_trimmed_paired_merged_contig_102465 K(+) efflux antiporter 6-like isoform X2	GO:0016021	GO:0015299	GO:0006814	GO:0010351	GO:1902600
TTTTCTTCTTTCGTCTCATTTTTCTTCGACTTTACTCTCGCAACTGTTTCCAATACCGCCTGCTGGCGAGCTACGCTGTTATTGAAACTTCCAGGATCAGTAGTTGTTTCGTCTGGATATGCAACACACGTTGATATGTCACCGTGGTTTCCAATTGAACCATAAATTCCAGAATGTAAATCATACCATGAGTATAAGAAACCCCAGAAAAAAGAAAATTAAATCCCTCACA
>Dhingra_Pear_16_GATCAG_L001_R1_001_paired_trimmed_paired_merged_contig_1342 K(+) efflux antiporter 6-like isoform X2	GO:0016021	GO:0003676	GO:0008270	GO:0015299	GO:0006814	GO:0010351	GO:1902600
ATAAGTAGACGACTAGGATAATTGAAATTCCAGAAGGAACGAAAACCCATTTAATTTAGTGTGAATGTTTACAATTAGGCTTAGAGAAAGGAAGGAGGTAAGATATACAGATTACTTGATGTATCCAAAATTACAAGACAAAATTATGTTACAACTCCAAACGAATTAACAGTGGGAAAGAATGAATATTATACAGGTAAAGCATCATTGTGTTATTTCTTTCAGCAGTTAGATAGTCTCTTCTCTTTTCTGTTCTTTCCATTACTTCGGCTCGATTTGAACTGTTGACTTAGGCCGGTAATGTGAAATGGAAATTACTCCAAGTAGGTTTGTATGAGAAGTAAAGAAAATAGTTACCTCCTCCTTATCAACTCCACTGGAAACACTCCCCAAATGCGGCTGGAGTAAAAACATTGTGGGTAAACCGGAGACTGCCTTTACAGTTTTTCCTTTATACAGAGATCACGAATCATGCGATTCTCGGACCATCAAAATGACACGTTGTTTGCCACTATCTGAGCGAAGGTTATCTCCTTTGAAACCAATCTCAACAGCACCATCGGGAGGGAACCATCTTAAAAGCACACCAAGATGCACTAAACCAGGAATTAGCTTGAATAGAAAAGGAGTGGTCACCAGACTAAGAGCTGTGGTTCCAAGAAGCAGCAGATATAATTTCCCCTCGACTAGATGGAGATTAGAGGCACGACTTAGAAGAACAAAAGCAAATTCGCCTATCTGTGCCAGAGAAATTCCAACAGAAATGATGTTTTGTTGTTGTAACCAAATCCCTTGACAACCATGGTGATAATAATTGTTTTTATGATGATAACTAATATAACAGATGCTAGTAATATATCTACATGGTTCCAGAGAAATTGAACATGGATTAGCATCCCGATGCTGGCAAGAAAAAGAGCAGCAAAAAGGTTGCGGATGGGTTCAATTTGTTCTAGAGTATGTTGTGCAAGATCAGTTGTTGATATCATCACTCCGGCAGCGAAGGAACCCAGTTCCAGACTTAGTCCCAGCTTATCACTACACCAGGCAACAAGCAAGCAGAAAGCGACTGATGCCAATTGGTACAGTTCATTGGTCTGTGAAGATAAACTTATCATCAATTTAAGTAACCAAGGAACACAAGTACGAGATGAAATAGAAAGAACAGCCAAAAATGTAAGCAAAGTCACCATCAGCTTAGCCATAGATATCACTCCTTGAAGAATACCCGAAGTCCCACCCAGCACTGGAAGCAAAGCAAACAGCAAACCCACAGCACAATCCTGCAGAATAAGGGTGCCAATGGTGACTTGGCCATGAAGGGCATTAGTGGAGTTCTTTTCCATCAAAAATTTCAACACCACTGCTGTTGAAGACATAGAAAGGAACACGCCAACAAATATCCCCTCAGAAACTTTACCACCACATAATGAGGCGGTAATACCACACAGGCACATAAATAGGAAAATTTGTAGCAGCCCTCCTGGAACAGCAACTGCTCGAACAACTCGAAGCTTTGCTGTGGAGAACTCCAGACCCAGAGCAAAAAGAAGAAAGATTACCCCAAACTGAGCCACAGTTTCAACTTGAACCATTTCACTGACGAAGTTGAAACCTCCAGGTCCAATAACGGATCCAGCTAGCAAATATCCACTAATAACCGGTTGTCCAGCGCAAGCAAAGGCAATGCCACCACAGGTTGCAGATACAATAACGACCACCAAATCTGATATTAATCTCAAGTCTAGTTGCAGCACTGGATATTTTGATTTAAAATTTGATATAATGAAGACATTGTCCTTGCGATCAATGAGCGTTGGTGTATCTTCACCTCTATTATCATTATCCAGATTGAAA
>Dhingra_Pear_16_GATCAG_L001_R1_001_paired_trimmed_paired_merged_contig_37299 K(+) efflux antiporter 6-like isoform X2	GO:0016021	GO:0015299	GO:0006814	GO:0010351	GO:1902600
CCAGGCAACAAGCAAGCAGAAAGCAACTGATGCCAATTGGTAGAGTTCATTGGTCTGTGAAGATAAACTTATCATCAGTTTAAGTAACCAAGGAACACAAGTACGAGATGAAATAGAAAGAACAGCCAAAAATGTAATCAACGTCACCATCAGCTTAGCCATAGACATCACTCCTTGAAGAATACCCGAAGTCCCACCCAAAACTGGAAGCAAAGCAAACAGCAAAC
>Dhingra_Pear_16_GATCAG_L001_R1_001_paired_trimmed_paired_merged_contig_85298 K(+) efflux antiporter 6-like isoform X2	GO:0016021	GO:0003676	GO:0008270	GO:0015386	GO:0006813	GO:0006814	GO:0010351	GO:1902600
CAGCTAGCAAATATTCACTAATGAGCTGTCAAGTTTTGGTATCAAGGAAGCAGAATAGGAACATTAAGTACGATCATAGCATTACGTTTTCTCTATAAGTTTGGAAATATAAGTACATGCGTATGTACTTATGAATGTATGTATCAGATCAGTTGTCCAGCGCAAGCAAAGCCAATGCCACCACAGGTTGCAGATACAATAACGACCACCAAATCTGATATAATCTCAAGTCTAGTTGCAGCACTGGATATTTTGATTTAGAATTTGATATTATGAAGACATTGTCATTGTGATCAATCAGTGTTGGTGCATCTTCTCTTCTATTATCATTATCCAGATTGAAA
>Dhingra_Pear_16_GATCAG_L001_R1_001_paired_trimmed_paired_merged_contig_32855 K(+) efflux antiporter 6-like isoform X1 [Pyrus x bretschneideri]
GAGAAGAGACGTGCTGAGTCTCACTGCGGCATTCGGCCCTCCGTCCTCAAATGATCTCTCACACCCTCTCTCTAATTTCAGAACAATATGAAGCAGCTCGAGCTCTCTTTGCATTGAATGTTCTAATTTTTAAACGCTAATTGAATTTGTTGGTGGCTTTATGCAGGCATCTAATTGGAGGAGGATGCTCGAGTTCATCTTCTGATTCTCACAAAGATAAGGAAAAGTTTAATGAAAATTCTGGTAGTTCTGGTGAGAATTTGACACCTATAGGCTCAGCTGAAAACCCAAATGCTGTTTTTGTAGGAAAATGATGAGTGT
>Dhingra_Pear_16_GATCAG_L001_R1_001_paired_trimmed_paired_merged_contig_32856 K(+) efflux antiporter 6-like isoform X1 [Pyrus x bretschneideri]	GO:0080008
TGTGATGTTTATCAGTCTACGGAGTCAGTTGCATAATTGTGCGGCATTAGCACATGTAGAGAAGAGACGCGCTGAGTCTCACTCCGGCATTCAGCCCTCCGTTCCTCTCATGATCTCTCACACCCTCTCTCTAATTTCAGAACAATATGAAGCAGCTCGAGCTCTCTTTGCATTGAATCAATGGCAGTCATCTAGAGGTTCGATTTACATTCTGGAATTCATGATTCAATTGGAAACCACGATGACATATCAACGTGTGTTGGATATTCATACGAAACAACTACTAATCCTGGAAGTTTCAATAACAGCGTCGCTGGCCAGCAGGCGGTACTAAAACAGTTGCAAG
>Dhingra_Pear_16_GATCAG_L001_R1_001_paired_trimmed_paired_merged_contig_32857 K(+) efflux antiporter 6-like isoform X1 [Pyrus x bretschneideri]
CAGAGAAGAGACGCGCTGAATCTCACTTCGCCATTCGCCCATCCGTCCTCTCAAGATCTCTCACACCCTCTGTCTAAATTCAGAACAATATTAAGCAGCTCGAGCTCTCTTTGCATTGAATCAATGGCAGTCATCTAGAGGCACTCAAATTAGTGTTTTGGAGTGCATCTTGGCCAGACCACCACAAAAGAGAAAACGGAAACCAAAATCAGAGCCATCGAAACAAACAAATGCTGGTATGTCCTAAAAAAGGTTGGTTTGTATACTTTCGAAGAATATATGGAAGAAGAGAATATTGATCA
>Dhingra_Pear_16_GATCAG_L001_R1_001_paired_trimmed_paired_merged_contig_33017 K(+) efflux antiporter 6-like isoform X1 [Pyrus x bretschneideri]
AACAAAACAATCCCATCTGTTACATATCAGACCAACCAAATAAAGAATCTATTAATATGATTTTCAACCTAACTAATAAAAAGGAGCTTTATAACGGCACAATCAATATCATTTCAGCCCAACTGAAAGGAAACAGATTGTATGTCATAAATTCCATGGGTTATTTGATTTTGCAGATTAAAAAGAATAAGAATACTGAAAATTACTAAACCCCATCACAACATACCATCAGTGAAGAATTAAGTCCAAATGTAAACTGCAGTTTCTTATGGTGCATATCCAACAGTAAATTGCAGTTTCCTATCTCTCCAAGCATCTAAACAGAAACTGTAATTCAATACTCTGATTTCAATAACCCAAAAAGTTCAAATTGCTTACCTTGAGTACAAAACTGTATTTCATAGTCTTAACTGTGGTTTTTTTCCTGCCAAATTTCAATCATTTAAGGAATTTCCTTTAGAAAATTACAGAACTTTCTAAGTGAACGAACAAAGAAAGAAGCAAAATTTCTATGAACGACTTGCATCCTAATCAAAATTAGCTAAATCATTTTAAACAAAAAATTAGCCAAAAGCGGTAGAGGATTACATCCTAATCAATAATTGTCAATGAATGCTAACCTGCAGTCTTGAGTATGAAAAACCCTCTTATGTTGAATTGAGTGACAACATACAAAATATTTTAAAATAATGACATGAAAAAAATATAATAAAAAAGACGAAAAATAGAAACAAAAATACCACTCAAGCATCCAATGACATTGGGATTCTTCTCTTGAAATGAAATGGGTTGAGAGCCAATTGCTAACATGCACGTCACATACCCCCTTCAAACGCAAACAATAGAAAACACCAGCTTCAAACCCAAACACTAAAAAAGTCAAATGACATATATAGTGTTTTTGACAAATTCCAATTAAACTTTTGGCACTCAAACTATAGTGTAGAAATTAAAATATGAATGAAACACACTACAAATTGTATCTTTTGTGTCTTTAAAATGCAATTCAAATCCGAAAGTAATAAATTGTATCAACCAGTGTTGGTGTATCTTCTCCTCTATTATCATTATCCAGATCATGTAGTTGAAACGACCTATTTATACTACAACAGAGTTAGTGAGAACATGCCATAATGGCTAGATTCAAATGACAAAGAATATATGAAAAACAGTACTGAATTTAAGTGAGAAGCATCTACTTTTCTTCTTTCGTCTCATTTTTCTTCGACTTTACTCTCGCAACTGTTTCCAATACCGCCTGCTGGCGAGCTATGCTGTTATTGAAACTTCCAGGATCAGTAGCTGCAAGTATAAGCAAGCAAGAGAAACAATAAATTTAATTTAAGACTAAAAACATGAATTAGCTAACAACTGCATTTAACAATTTAAGCATGATCTGATGGATTTTAAAGAATGAAATTTCACCACAACCAACTTTTCTTAACAAATTTCTCATCTTTTCCTCTCATCCAAACGCAAAATCCGAAGATCCTTAAAATTTTATTCTCTCTTCATTTCGGGTTTCAACCTAAAACCCTAATTTGAACCAAAATGCATAGAAAGAGGAAGCACATCGGATCTAATACGAACCTTCATTCTGATCATTCTCTTTGTACTCGTTATATTAAACTACATATAGGGAGAGGGAAAATATAGCACTATCAGCTTATTGTAAGCCCATTAAGCCTATAAGTTCACCGGTTTCCACTATACATGCCATAACGATCATATACGGCAGTTAGCAATTCAGAAACTTTATGAAATATTATGCATAAAATCTTTAATTTAATGGTAATTGAAACTGAAAAAACATTACTCATATCTGTGCTAGATATATTTCCTAACAAACAATTGGTTTTATGTTTTTCCTAATATCTGCTGAAATTTGGAAAGACAAATCTACAACTTGTGCAAAGTTCAAAATCTGTATTTAGAAGGTAAACCAGAATCCAATATCAATGAGAGCGGAATGGTAGATAAGAGCTTACTTGTTTCGTCTGGATATGCAACACACGTTGATATGTCACCGTGGTTTCCAATTGAACCATAAATTCCAGAATGTAAATCATACCATGAGTATAAGAAACCCCAGAAAAAAGAAAATTAAATCCCTCACAAACAGTGCAAGAAAATATGCGAAACCTATATTAGTCCCATCTGTGAGAGTTTTCATCAAAGAAGTAGACAATCCACACGCTAAATCACCAATCGAATACGAAGATGATCACTAAGAAGAAATCCCTAAAACCCAATATTTTATTAGAGTTGAAAATCGAAATTAAGCCGAAACGGAACCTACACGACCTAAATTAAGCTAATAATTCACTAACCCAACAAAAACGCAAAGAAAAATCACCTCTAGATGACTGCCATTGATTCAATGCAAAGAGAGCTCGAGCTTATTCATGTTGTTCTGAAATTAGAGAGAGGGCCGGTGTGAGAGATCATGAGAGGACGGAGAGGCGAATGACGGAGTGAGATTCAGCGTCTCTTCTCTGCATATAAAAGATGC
>Dhingra_Pear_16_GATCAG_L001_R1_001_paired_trimmed_paired_merged_contig_40556 K(+) efflux antiporter 6-like isoform X1 [Pyrus x bretschneideri]	GO:0016021	GO:0003676	GO:0008270	GO:0015299	GO:1902600
CCTGAACCTTTTCACCGACGAAGTTGAAACCTCCAAGGTCCATAATGGATCCAGCTAGCAAATATTCACTACTAACATGTCAAGTTTTGGTATGAAGGAAGCAGAATATGAACATTAAGTAAGATAATAGCATTAAGGTTTCTCTATAAGTTCATTAAGTTTGGAAATATATGTACACGCATATGTACTTATGAATGTATGTATCATATCGGTTGTCCAGCGCAAGCAAAGACAATGCCACCACAGGTTGCAGATACAATAACGACCACCAAATCTGATATTAATCTCAAGTCTATTTGCAGTACTGGATATTTTGATTTAAAATTTG
>Dhingra_Pear_16_GATCAG_L001_R1_001_paired_trimmed_paired_merged_contig_40555 K(+) efflux antiporter 6-like isoform X1 [Brassica napus]	GO:0016021	GO:0015299	GO:1902600
AGCAACCATACCCTGAAATATATATAAGCACACTTTTGGATTTGAAGAATTTCTTCTTGGATAATAAAAGTGCAGGGTAAAACATACTTGAACCATTTCACTGACGAAGTTGAAACCTCCAAGGTCCATAATGGATCCAGCTAGCAAATATTCACTAATAACATGTCAAGTTTTGGTATGAAGGAAGCAGAATATGAACATTAAGTAAGATCACAGCATTAAGTTTTCTTTATAAGTTCAATAAGTTTGGAAATATATGTACACGTGTATGTACTTATGAATGTATGTATCAGATCGGTTGTCCAGTGCAAGCAAAGGCAATGCCACCACAGGTTGCAGATACAATAACGACCACCAAATCTGATATTAATCTCAAGTCTAGTTGCAGCACTGGATATTTTGATTTAAAATT
>Dhingra_Pear_16_GATCAG_L001_R1_001_paired_trimmed_paired_merged_contig_32853 K(+) efflux antiporter 6-like isoform X1	GO:0006812
TCTATTATCATTATCCAGATTGAAAACATCATGTAGTTGAAACGACCTATTTATACTACAACATAGTTGGTGAGAACAGGCCATAATGGCTAGATTCAATTGACAAAGAATATATGAAAAACTGTACTGAATTTAAGTTAGAAGCATGTACTTTTCTTCTTTCGTCTAATTTTTCTTTGACTTTACTCTCGCAACTGTTTCAAGTACCGCCTG
>Dhingra_Pear_16_GATCAG_L001_R1_001_paired_trimmed_paired_merged_contig_32854 K(+) efflux antiporter 6-like isoform X1	GO:0016021	GO:0015299	GO:0006814	GO:0010351	GO:1902600
TTTTCTTCTTTCGTCTAATTTTTCTTCGACTTTACTCTCGCAACTGTTTCGAGTACCGCCTGCTGGCCAGCGACACTGTTATTGAAACTTCCAGGATCAGTAGCTTCAATTCTGATCATTCAAGGGAAACAATAACAACTGCATTTAACAATTTAAACATAATCTGATGGATTTTAAAGAATGAAATTTCACCACAACCAACTTTTCTTAACAAATTTCTCATCTTTTCCTCTCTTCCAAACACAAAATCCGAAGATCCTTGAAATTTTATTCTCTTTTCGTTTCAGGTTTCGACCTAAAACCCTAATTTGAACCAAAATGTATAGAAAGAGGAAGCACATTGGATCTAA
>Dhingra_Pear_16_GATCAG_L001_R1_001_paired_trimmed_paired_merged_contig_40250 K(+) efflux antiporter 6-like isoform X1
GAGTTGTTCAAGCGGTTGCTGTTCCAGGAGGGCTACCACAAATCTTCCTATTTATGTGCCTGTGTAGCATTACCACATCAGTATGTCTACTAATGTTCTTTAGAATTTCTGGCTATTGAAGAATCCATTTAGAACTAGAACATAGAGCTGTGATAAGTTTATGTATACCACATGAAGATGGAGTAGAATACATTTCTTTTATCCTCCTGCATCTTGACACTCTTATTCTTTCTATGTTCAATCATACAAGTAATTTGTAATTAGTTTAGTATATCT
>Dhingra_Pear_16_GATCAG_L001_R1_001_paired_trimmed_paired_merged_contig_49085 K(+) efflux antiporter 6-like
CTGGCAAGAAAAAGAGCAGCAAAAAGGTTGCGGATGGGTTCAATCTGCAACAAGCAACAAACTTCAGTGCTGCCATCTTACTATCAAGGAACTTCAACATTATGAGCAACAATTTATTGTGCACATATGGACCACAAAAGTAACTGTATAATGACCATGATACTGCCAGTTGTACTATTTTATGCCAGAAAACTTGTATGTATAATGCATCTCAAAAATCAGAAAATCAAATTGGAATGGGGGTGAAGGAATTTCATTTTCCAGCAGATGGAACAAGGATAAACAAGGAAGATCAGTTGAGCAATTCAAGTACCGTTACTAATCATACAGTATAGAGTATGTAGCCTTACTTGTTCTAGAGTATGTTGTGCAAGA
>Dhingra_Pear_16_GATCAG_L001_R1_001_paired_trimmed_paired_merged_contig_31371 K(+) efflux antiporter 6
AAAGAAACCCCATTTAATTTAGTGTGTTTGCAATTAAGCGTAAAGAAAGAAAAGAGGTATGATATACAGATTACTTGATGTATCCAAAATTCTACACTTGCCAGAGAGGGAAGGGGAAAAAAATTACAAGAAAAAATTATGTTACAATTCCAAAAGAATTAAGTAACCGGGAAAGAATGAATATTATAAAGGTAGAGCATCCTGTGTTTCTTCTTTCAGCAGTTAGTCTCTTTACTGTTCTTCCATTACTGAGGCTCGATTTGAACCGTTGGCTTGGGCCAACGGAAAATTACTCCGGAGTAGACTTGTATGAGAAGTAAAGATAATAGTTAACTCCTTCAACTCCACTCCCCAAATGTGGCTGGAGCAAAACATTTTGGATAAGCCGGAGATTGCCTTTACAGTTTACTTTATACAGAGATCACGAATCATGTGATTCTCGGACCATCAAAATAACGCGTTGTTTGCCACTTTCTGAGCGAAGGTTTTCTCCTTTAAACCCAATCTCAACAGCACCATCGGGAGGGAACCATCTTAAAAGCACACCAAGATGCACTAAACCAGGAATTAGCTTGAATAGAAAAGGAGTGGTCACCAGACTAAGTGCTGTGGTTCCAAGAAGCAGCAGATATAATTTCCCCTCAACAAGATGGAGATTAGAGGCGCGACTTAGAAGAACAAAAGCAAATTCGCCTATCTGTGCCAGAGAAATTCCAACAAGAAATGATGTTTTGTTGTTGTAACCAAATCCCTTGACAACCATGGTGATAATAATTGTTTTTATGATGATTACTAATATAACAGATGCTAGTAATATATCGACGTGGTTCCAAAGAAATTGAACATGGATTAGCATCCCGATGCTGGCAAGAAAAAGCGCAGCAAAAAGGTTGCGAATGGGTTCAATTTGTTCTAGTGTATGTTGTGCAAGATCAGTTGTTGATATCATCACTCCCGCAGCGAAGGAACCCAGTTCCAGACTTAGTCCCAGCTTATCACTACACCAGGCAACAAGCAAGCAGAAAGC
>Dhingra_Pear_16_GATCAG_L001_R1_001_paired_trimmed_paired_merged_contig_155 K(+) efflux antiporter 5-like	GO:0016021	GO:0015299	GO:0006814	GO:0010351	GO:1902600
GCGTCGATCATTGAAGCTTTCTCCTCGTTATATGGAGTACCCTCGGAAGGAAACCAGTGCATAAGAACTCCTAGGTTCGTTATGGCGGGAGTCAGCTTAAACATGAGAGGAGTTGTAACCAGGCTAAGCGCTGTTGTTCCAAGAAGAAGCAGGTACATTTTCCCCTCAACAAGTTTAAGATTTGAGGCCCGACTTAAGAGGACAAAAGCAAATTCTCCAATTTGAGCAAGTGAGACTCCAACCACAAATGACGTCCTAAAGCTATATCCAAAGGCCTTAGTAACAATAGTAGCAACAGCAGTCTTTACAACTATAACTAGAATAACAGATGCTAGCAGTATGTCGACGTGGCTCCACAAGAAATGTACATGTATGAGCATTCCAATACTTGAAAGGAAGAGAGCTGCAAATAGGTTACGAATTGGTTCCACCTGGTCCAAGGTATGTTGTGCAAGGTCAGTGGTTGATATCATAACTCCAGCCACAAATGAACCCAACTCAAGGCTAAGGCCCAACTTATCACTGCACCAAGCAGATAATAAGCAGAAAGCCACAACAGCAAGCTGATAAAGCTCATTTGTTTGAGAGGACAACTGCATCATCAGTTTCAGAAATCGAGGAACAAATGACCAACAGAATACTGACGCAGCACCAAGATATAGTGACAGCACCAGCAACAGCTTCCCTACTGATACCATTCCTTGGAAAAGGCCGCTATGACCACCCAAAACTGGGAGCAAAGCAAACAGTAAACCAACAGCACAGTCCTGGAAAATGAGCGTTCCAATTGTTACTTGACCGTGAAGAGCACTATTACTATTCCTTTCTGCAAGAAATTTCACCACCACCGCTGTTGAGGACATTGACAGGAAGGAACCGACAAAAATTCCCTCAGACAGCTTTGCTCCACATAACACAGCAGTTATGGCACACAAGAGCATAAATGTCATTATTTGAAGAAGGCCTCCAAGAACAGCTACAGGGCCCACAGCTTTTAACTTAGCCAAAGAAAACTCCAAACCTAGAGCAAAAAGAAGAAATACAACACCAAACTGTGCAACAGTTTCAACCTGCACCATTTCACTGATGAATGTAAGACCCCCTGGTCCAATGAGAGAACCAGCAAGCAGGTATCCGACAATAACCGGTTGTCCCAAACAAGAAAACAGAATTCCACCAATGGCAGCAGATACTATGATAACCACCAGATCAGAAATTAATCTTAAATCTACTTGAAGTACTGGATATTTGGATTTCTTGTTTGACATCACAAACACATTATCCTTTTTGTCAATCAAGGTTGTTGTTTCTTCAGAATCTTCATTCTCCAGGGAAAAAACACCTTCAAAATCAAATGGTTTCGTGCCATTTCCAACTTGTGTATCATTTTTCTTGCCCTTCTCGTGAGTGATTTTCGCCACAGTCTCTAGTACAGCTTGTTGATCGGCCACACTGCTGTTAAAGCTGGCCCCATCAGATCCTTCAGGCTGATCATTCTCGGAGAACTCCTTCTCGAGGACGCGATCGAACATTTTGGCAATGGTGCCGTCGCCGGAAACCGGCGCGGAGGAGTTCATCATGTTGCCGTAGAACCTCTCCCTGACTTCCTTATCAGATCTCGCGGAAAACGAAACCCTTGCGTAAACCAAAATCGTCAAAAGAGAATAGCAGAATCCAAACACGCATCGTCTTCTCTTCGCCATCAAATGTGGAAGAAAAGCTACACCAATCCAATCTCTCTCTCTCTCTCTC
>Dhingra_Pear_16_GATCAG_L001_R1_001_paired_trimmed_paired_merged_contig_156 K(+) efflux antiporter 5-like	GO:0016021	GO:0015299	GO:0006814	GO:0010351	GO:1902600
ATTCTGAAGAAACAACAACCTTGATTGACAAAAAGGATAATGTGTTTGTGATGTCAAACAAGAAATCCAAATATCCAGTACTTCAAGTAGATTTGAGATTAATTTCTGATCTGGTGGTTATCATAGTGTCTGCTGCCGTTGGTGGAATTCTGTTTTCTTGTTTGGGACAACCGGTTATTGTAGGATACCTGCTTGCTGGTTCTCTCATTGGACCAGGGGGTCTGACGTTTGTCAGTGAAATGGTGCAGGTTGAAACTGTTGCACAGTTTGGTGTTGTATTTCTTCTTTTTGCTCTAGGTTTGGAGTTTTCTTTGGCTAAGTTAAAAGCCGTGGGCCCTGTAGCTGTTCTTGGAGGCCTTCTTCAAATCATGACATTTATGTTCCTGTGTGCCATAACTGCTATTTTATGTGGAGCAAAGTTGTCTGAGGGAATTTTTGTTGGTTCCTTCCTGTCAATGTCATCAACAGCAGTGGTGGTGAAATTTCTTGCAGAAAAGAATAGTAGTAGTGCTCTTCATGGTCAAGTAACAATTGGAACACTCATTTTCCAGGATTGTGCTGTTGGTTTACTGTTTGCTTTGCTCCCAGTTTTGGGTGGTCATAGCGGTCTTTTCCAAGGAATGGTATCAGTGGGGAAGCTGTTGCTGGTGTTGTCACTATATCTTGGTGCTGCCTCGGTATTGTGTTGGTCATTTGTTCCTCGCTTTCTGAAACTGATGATGCATTTGTCCTCTCAAACAAATGAGCTTTATCAGCTTGCTGTTGTGGCTTTCTGCTTATTATCCGCTTGGTGTAGTGATAAGTTGGGCCTTAGCCTTGAGTTGGGTTCATTTCTGGCTGGGGTTATGATATCAACCACTGACCTTGCACAGCATACTTTAGACCAGGTGGAACCAATTCGTAACCTATTTGCTGCTCTCTTCCTTTCGAGTATTGGAATGCTCATTCATGTTCATTTCTTGTGGAGCCACGTTGACATACTGCTAGCGTCTGTTATTCTAGTTATAGTTGTAAAGACTGCCGTTGCTACTATTGTTACCAAGGCCTTTGGATATAGCTTTAGGACATCATTTGTGGTTGGAGTCTCACTTGCTCAAATTGGAGAATTTGCTTTTGTTCTCTTAAGTCGAGCCTCAAATCTTAATCTTGTTGAGGGGAAAATGTACCTGCTTCTTCTCGGAACAACAGCGCTTAGCCTGGTTACAACTCCTCTCATGTTTAAGCTGACTCCTGCCATAA
>Dhingra_Pear_16_GATCAG_L001_R1_001_paired_trimmed_paired_merged_contig_18901 K(+) efflux antiporter 5-like
TATTTACAAAAATCCTCAAAAAAATTACAAAAATTATATGTTCTGTACACAATAATTCTCGAAGCAGGAACTGAACATCTTGAAGATATTCACAGATCATACACAACTGAATTCGTAACCTGGTATGAGTCATGACCGGATAGTTGATAGACAGGGAAGATCACAATATTCGGTTGTGCTGTGCGTCAATCATCGCAGCTTTCTCCTCGTTATACGGAGTTCCCTCAGA
>Dhingra_Pear_16_GATCAG_L001_R1_001_paired_trimmed_paired_merged_contig_18902 K(+) efflux antiporter 5-like	GO:0016021	GO:0015299	GO:0006814	GO:0010351	GO:1902600
ACATACTGCTAGCGTCTGTTATTCTGGTTATAGTTGTAAAGACTGCCGTTGCTACTATTGTTACCAAGGCCTTTGGATATAGCTTTAGGACATCATTTGTGGTTGGAGTCTCACTTGCTCAAATTGGAGAATTTGCTTTTGTTCTCTTAAGTCGAGCCTCGAATCTTAATCTTGTTGAGGGGAAAATGTACCTTCTTCTTCTCGGAACAACAGCGCTTAGCCTGGTTACAACTCCTCTTATGTTTAAGCTGACTCCTGCCATAA
>Dhingra_Pear_16_GATCAG_L001_R1_001_paired_trimmed_paired_merged_contig_21694 K(+) efflux antiporter 5-like	GO:0016021	GO:0015299	GO:0006814	GO:0010351	GO:1902600
TATATATTTTCGGGTGCGCCGTCCCGCCCTCAACGACTAAAAAAATCCCAATTAACAACCAAGAAGTTGGAAAACGAACACACTGGACTTTTAAACCAACTCGTTTCTTCCTCCTTTGCAATCTCAGATAAACGCTTTCGTCTTCCTTTTCGCTCACGCTTCCAATTCAATTCAATTCAATTCCTCTCTGTCTCCCCCTCTGAAAATTTCCAAATCCCCGTTCGAAAAATCTAGAGAGAGAAAAACAAGAGAGAGAGATAGATTGGATTGGTGTGGCTTTTCTTCCACATTTGATGGCCAAGAGAAAACGATGCGTGTTTGGATTCTGCTTTTGTCTTCTGACGATTTTGATTTGCGCTAGGGTTTCGGTTTCCGCGAGATCTGATAAGGAAATCCGGGAGAGGTTCTACGGCAACATGACCAACTCCTCCGCGCCGGATTCCGGCGACGGCACCATTGCCAAAATGTTCGATCGCGTCCTCGAGAAGGAGTTCTCCGAGAACGATCAGCCCGAAGGATCTGACGGGGCCAGCTTTAACAGCAGTGTGGCCGATCAACAAGCTGTACTAGAGAC
>Dhingra_Pear_16_GATCAG_L001_R1_001_paired_trimmed_paired_merged_contig_59023 K(+) efflux antiporter 5-like
GAATGGTATCAGTAGGGAAGCTGTTTCTGGTGCTGTCACTATATCTTGGTGCTGCGTCAGTATTCTGTTGGTCATTTGTTCCTCGCTTTCTGAAACTGATGATGCAGTTGTCCTCTCAAACAAATGAGCTTTATCAGCTTGCTGTTGTGGCTTTCTGCTTATTATCTGCTTGGTGCAGTGATAAGTTGGGCCTTAGCCTTGAGTTGGGTTCATTTGTGGCTGGAGTTATGATATCAACCACTGACCTTGCACAACATACCTTAGACCAGGTGGAACCAATTCGTAACC
>Dhingra_Pear_16_GATCAG_L001_R1_001_paired_trimmed_paired_merged_contig_75779 K(+) efflux antiporter 5-like	GO:0016021	GO:0015386	GO:0006813	GO:0006814	GO:0010351	GO:1902600
GCGTCAATCATCGCAGCTTTCTCCTGTAAAAGCTGAGGAAGAAGGAAATAAGCCAAGACTCGAACTGTGGATAGCTTTCAGATGCAAATTACAGTTTTAACTACTGAATGTAAATCCATCCCGCTGCGCGGATATGCATTTTAAAAGAGAGATGGGAGGCATGTGCATCATCGCAGCTTTCTCCTGTAAAAGCTCGTTATACGGAGTTCCCTCAGAAGGAAACCAGCGCATAAGAACTCCTAGATTCATTATGGCAGGAGTCAGCTTAAACAT
>Dhingra_Pear_16_GATCAG_L001_R1_001_paired_trimmed_paired_merged_contig_129875 K(+) efflux antiporter 4-like	GO:0016021	GO:0015299	GO:0006814	GO:0010351	GO:1902600
TTGCAGCACAGGGTATTTTGACTTGCGATTGGACATAATAAAGATATTGTCCTTTCGATCTATTAATGTTGGCATATCTTCTTCTCCATTCTCATTATGGAAAACATCATGAAACTGAAATGACCTAAAATAAGGCTCACAAAGGTGTCAGCAAACTCACTTCAAGTATTCCTATATCCAATTACAACTTCCACAAACTGAAGTCAACAGATTTGTTCTCCAATTCACAAGATAGAAGTACATACTTCTCCTCCTTGCTGTCATTCTTCTTGGACTTGACTCTAGCAAC
>Dhingra_Pear_16_GATCAG_L001_R1_001_paired_trimmed_paired_merged_contig_71907 K(+) efflux antiporter 4-like	GO:0016021	GO:0015299	GO:0006814	GO:0010351	GO:1902600
GCATCTCAAAAATCAGAAAATCAAATTGGCATGGGGATTGAAGGAAGTTCACTTTCCAGATAAACATGGAAGATCAGTTGAGCAATTGAAGTACCTGTTACTAATCATACAGTATAAAGTATATAGCCTTACTTGTTCTAGTGTATGTTGTGCAAGATCAGTTGTTGATATCATCACTCCCGCAGCGAAGGAACCCAGTTCCAGACTTAGTCCCAGCTTATCACTACACTGAAATTGTAAAAGCAAATAGACTACAGTGGCATGACTAGAACCTGACATGCATGTCAGGCAACTCAAGCATTCAACTATCTTTACATCATTTAAATAAACTCATAAGATGCACAAGGACCCTATTAACCAGATGCTGAGGGTCTAAGCATACATGGTGTGATGGACAAAATTTATAAACATGACTCATGAGACACAGTAGGACTAGGACATGTTGACCAATTTAAGGATGTTTTGGGTGCAAAAATTAGTAGCTGAAAATTATTCTTAGGTCATCAATCAATCCGACTTGTTATAGCTAAGATTAAGTACAACACCAGATGTAATGCTCCTAATGCATTAGAAAAGCAACTTGTAAAAAGGGAAAACAACCATAAAGTATAATAAAAGAAACACTAATGAATATGATTCTATAGCAAACAGAACAAGAGAAATGAGAAGCTCGGTAAGATGAAGCAAGGTTCCAGACAAATAAACCAAGAAGGAAAACATACCCAGGCAACAAGCAAGCAGAAAGC
>Dhingra_Pear_16_GATCAG_L001_R1_001_paired_trimmed_paired_merged_contig_138630 K(+) efflux antiporter 4 isoform X2
TTTGCTACGGAGGATAGTTTCGTACTTTTAGCATCACCTCCTCCATCTCCAAAAACTCAACTGAAACTTTTTCCCTCTCACAGCAAACCGAATACGACGGTCGCATTTGCCAACTTGCGCCGGCCGCCGGGGTCACTCTACGCGCACTCAGGACCGCGGACTCTCCAATGAGGCTACGATCGCCTACGGTTCTCGCGCTGTTTTTTCTTTTTCTCTGTCTTTTCGCAACTGTTCCCACCGAGTCCGCCGAGTCGACTCAGTCGAACTCTGTGGCCGAGGCCGAAGGGAGGACTAATGCCGGGTCGAAGAACTGGTCTCGCGG
>Dhingra_Pear_16_GATCAG_L001_R1_001_paired_trimmed_paired_merged_contig_69436 K(+) efflux antiporter 4 isoform X2
ACCAGCCCAATCACTTGATTGTATTACTTAATTTAACAATCACATATGACTCCTTTTTGTGATAAGCAAAATATTGCTAACACAGGCCAGCGACCAGCCTCTTAAGACTGGTTGCATCCGCTCTCCTTCTCCCCCTTCTTTATATGATAGGATGAATTTTCATAACAATTACTTACGATTTAGTCATGGATATTACTCCTTGAAGAATACCAGAAGTCCCACCCAGAACTGGAAGCAGAGCA
>Dhingra_Pear_16_GATCAG_L001_R1_001_paired_trimmed_paired_merged_contig_69680 K(+) efflux antiporter 4 isoform X2	GO:0016021	GO:0015299	GO:0006814	GO:0010351	GO:1902600
CAAAAACATAAGCAAAACCAACAGCCTGTGATAATGTAGTATTTAAAAAGAGACACGAGGCAATAATAGAAACTCAAAGCACGTAAAATCCAATTCATTTCAATATCACTAGAGAAATAGAGCAGTTAACAATCTCCCGTTCCAAAGACATTAACCATTCTGTTTCTAACTTTCCACAGCTGACTAATGGGAACTACAGAAGTGTATATAAATGCCCTGCTCACAACCAGCCCAATCACTTGATTGTATTTTTAACAATCACATATGACTCCTTTTTGTGATAAGTAAATATTGCTAACACAGGCCAGCGACCAGCCTCTTAAGACTGGTTGCATCTGCTCTCCTTCTCCCCCTTCTTTATATGATAGGATGAATTTTCATAACAATTACTCACGATTTAGTCATGGATATTACTCCTTGAAGAATACCAGAAGTCCCACCCAGAACTGGAAGCAGAGCAAATAGCAAACCCACCGCACAGTCCT
>Dhingra_Pear_16_GATCAG_L001_R1_001_paired_trimmed_paired_merged_contig_18320 K(+) efflux antiporter 4 isoform X1	GO:0016021	GO:0015299	GO:0006814	GO:0010351	GO:1902600
CAAAAACATAAGCAAAACCAACAGCGATTTAGTCATGGATATTACTCCTTGAAGAATACCAGAAGTCCCACCCAGAACTGGAAGCAGAGCAAATAGCAAACCCACCGCACAGTCCTGCAGTATAAGAGTGCCAACTACAACTTGACCATGAAGAGCACTGATACTATTTCTTTCCATCAAGAATTTCAAAACCACTGCTGTCGAAGACATAGAAAGAAATGCACCAACAAATACCCCTTCTGAAGGCCTCCCACCGCATAACGAGGCTGTTATTCCACACAAGCACATAAATAGGAATATTTGCAGTAGACCTCCCAGAACAGCCACTATTCGAACAACCCGAAGCTTAGCAGCTGAGAACTCCAAACCCAACGCAAAAAGAAGAAAGATCACCCCAAACTGAGCCACAGTCTCAACTTGCACCATTTCACTGACAAAACTCAAGCCTCCAGGTCCAATAACAGATCCTGCTAGCAAGTATCCAGTAATAACTGGTTGTCCAGCACAGGCAAATGCAATTCCACCACAAGTTGCAGAAACAATGACAACTACCAGGTCCGAAATCAATCTCAAGTCCAATTGCAGCACAGGGTATTTTGACTTGCGATTGGACATAATAAAGATATTGTCCTTTCGATCTATTAATGTTGGCATATCTTCTTCTCCATTCTCATTATGGAAAACATCATGAAACTGAAATGACTTCTCCTCCTTGCTGTCATTCTTCTTGGACTTGACTCTAGCAACGGTTTCCAGAACTGCCTGCTGTTCGGCAACGCTATTATTGAAGCCGCCAGCATCCTCGGCTTGATTTTGCTCGTTCTCTGGAAACTCCCGCTCCAGAGCCCGATCAATCATGTCGGCGAAGCTGTCCTCCTCGCCACCGCGCGACGAGTTCTTCGACTCGGCATTGGTCTCCCCCTCGGCCACGGCCACCGAGTTCGACTGAGTCGACTCGGCGGTCTCGGTGGGGACAGTAGCGAAAAAGCAGAGAAAAAGAACAGGCAGTGCGAGGGCTGTAGGAGATCGGAGCCTCATTGGAGAGGCGGCGGTGCGTGGTGCGCTTAGAGTGACCCCGGCGCAGGTTAGCAAATACGACCGTCGTATCCGATTCTCTGTGAGAGGGAAAAGGTTTCAGTCGAG
>Dhingra_Pear_16_GATCAG_L001_R1_001_paired_trimmed_paired_merged_contig_19944 K(+) efflux antiporter 4 isoform X1	GO:0016021	GO:0015299	GO:0006814	GO:0010351	GO:1902600
CAGACAAATGAACTGTATCAGTTGGCATCAGTGGCGTTCTGCTTACTAGTTGCCTGGTGTAGTGATAAGCTGGGTTTAAGCCTTGAACTGGGTTCCTTTGCGGCTGGAGTGATGATATCAACAACTGATCTTGGTCAGCATACGCTGGAGCAAGTTGAACCCATTCGCAATTTCTTTGCTGCTCTTTTTCTCGCCAGCATTGGGATGTTAATACATGTTCATTTCCTTTGGAATCATGTTGATATTTTATTAGCAGCTGTTATATTGGTAATCATTGTAAAAACTGTAGTGGTTGGTTGCGTGGTCAAGGGATTTGGATACAATAACAAGACTTCCCTTCTTGTTGGGATGTCTCTTGCACAAATCGGAGAATTTGCTTTCGTTCTTCTAAGCCGTGCTTCTAATCTTCATCTAGTTGAGGGTAAATTATATCTATTGCTTCTAGGCACAACAGCTCTCAGTCTGGTCACTACGCCATTGCTTTTCAAGATAATTCCTGCTGTTGTCCATCTTGGGGTGTTGCTGCGGTGGTTCTCCCCCGATAGCCTGAGTGAGATTGGATTTAAAGGAGATAGCTTTCGCTCAGACAGTGCTAAGCGTTTTGCTATGATGCTCCACGGATCTCATGATTTATGACACATGAACAATGAACCAGAAAATGCACTTTTCAGCCTTCGCCCGATGGGGTTGTTATACTCTGGAGGACAGGTATTGAAGAGTGCAAACGAGGTCGACTGACTGAAAAAGTTTCTAAACTGTAAAGCTCTTCAATTGAAACTTTCCATGCATCTTATGATTAAGCAAGAGTGAATCGTATCGCCGATTGAGACCGGGAAAATGAGAGCAAGCCGGATGGTTCGCACGAGAAAATTTTGTTCTTTGTGAAGTAGTGTCCATTTTGTAATGTAAATCATTCCCTCCCCCTTCTTTCCGAGGTTGATTATTTTTTTGTTTTGTTTTTCCATTTTTCTTGTATTTTTTTCTTCCCTAGTTTAGAATCAGTGATGTTCCCTAACTCAAATGTATCATGGATTTGTTTATAATAATACCATAGTTTTTCTTTCACTT
>Dhingra_Pear_16_GATCAG_L001_R1_001_paired_trimmed_paired_merged_contig_87227 K(+) efflux antiporter 4	GO:0016021	GO:0015299	GO:0006814	GO:0010351	GO:1902600
TTTTACAATGATTACCAATATAACAGCTGCTAATAAAATATCAACATGATTCCAAAGGAAATGAACATGTATTAACATCCCAATGCTGGCGAGAAAAAGAGCAGCAAAGAAATTGCGAATGGGTTCAACCTGAAAGATGGGGAACCCCAAATAAGAGCAGAAACACATGTAAAATTAGAATATTGACAATTGATGATAACATTTCAACACTATGTACGAAACATGTTGAATGGATCACACATCCTGTTAAATTGTTTACTATGATTGTAGAAATCTTATGTAGGACATTTCCTAGAATCATCAATCATGAAGCATACAAGGGGATAACAATTTGTAAAGCCTGTATCAGCTACACGTACATAG
>Dhingra_Pear_16_GATCAG_L001_R1_001_paired_trimmed_paired_merged_contig_20009 Jasmonate-zim-domain isoform partial [Theobroma cacao]	GO:0005634	GO:0003714	GO:0009611	GO:0031347	GO:1903507	GO:2000022
AAAAAACCGTCGCCTCCTAGTGAAGGCCTAGGTATCGGTGCATGCACTTGAGTCACGGATGTTGCCTTACAATGAGTTGGAGATGATCCATTTCCAGCCAGTAACATAATAGCCTGGGCCTTCTCTGGAGATATATCATTATAAACGTTCACAGAACCAGCATAAAAGATGGTTAACTGAGCAGGCGCCCCAGAAGAATTGGATGCATTCCTGAGATCAGTGGTACCAACTACGGAGGTTGTAGAAGGAAGAGCAGATACAGGGGCCAGAACCGGAACTCCTCCAAGTGGTTGCAGTTTTATGGTAGAACCAATATGCCCAACAGGAGCATGGGACTGAAGAACTGGAGAACTCAAAGTAATCGGAATCCTTTGGTTGTGTTGGCTGACTACCGGGTATATC
>Dhingra_Pear_16_GATCAG_L001_R1_001_paired_trimmed_paired_merged_contig_119411 Jasmonate-zim-domain isoform 1 [Theobroma cacao]
GGTGTTCCACAGGCTCGCAAAGCTTCCTTGGCTCGATTTTTAGAGAAGCGCAAGGAAAGATGGTATGAGCACCGGAGAACCTGCTTGAGTTGAGTTGCCTTTGATTGGATTTTTTGTAAAGCTTTTCTATTAATTAGGATTTTGTACCGTATTGTGCAAACGTTACTATACTTTTCGAGGAAAATCTAAACAGCTGACCTAACTTATTACCTCAAATAGAAACGCGGGCAGATTAATAAATCTGATTGGAATTGGACAGCTAATAATATATCGACTTCTGTTTTCGTCTGTGCAGGGTGATGAGTGCAGCACCATACAA
>Dhingra_Pear_16_GATCAG_L001_R1_001_paired_trimmed_paired_merged_contig_137346 JOSEPHIN [Theobroma cacao]
TGATACATCGAACTTCTGTACAATACTAAATTAAACTTTGTTTCTCAAATTCATTCGTTACCATTGATTGATGTAAATTCATCAATTTCATTGAAAATCTAAGGAGAATGTTTGGCCATAGAAGTTGATCTTGAAATGGATGAAGAGTTGATGAACTCAATGCAATCTTCTATGGCTTCTTCTCTATGAGAATCAACAGGAGCCATGAATGGCATCGATCTTCTAGATGACGAGTCCTTCCGCGAAGGCCTCGCCCTCACAGACGCCGTGCCCAGACATAGAGTTCCCGCCACCCTGTCGGCAAGATTTTTGAGTAGCCTCATGGGCAAGAATCCAGACCACATAGGAAACCTGAATCTAAAAGTTTCAGCAAACCTTCCATCTTGCACAACGCTACTTGTGGTAGTTTGTTTCTTCTTGACATACTCTCTGTGGCTCACCGGGGTCTTGGCTCTTGTT
>Dhingra_Pear_16_GATCAG_L001_R1_001_paired_trimmed_paired_merged_contig_129152 JASON [Erythranthe guttata]
CTCTGAGAGATGAAACTCTCTTCGGACAATGCCTTTTCCAATCTTTCTTCAAATGGAGTTGCGTGCCAACTCACTTTCTGATCCTCCTTGTATTTATTTGTTGAGTTTGGGATTCCGTTCCCATCCCACCACTTGGGTGAGACACGAGTAGGCTTATCTTCGTTCCAGTGAGTAGCAACAAGCCCAATGATAGGCCTGTCCCCAGGAGTTCTTCCAAAATGACGAGTTTGGCTGGGAACATAACCAAACTGATTGTTGTTATCTTGAGTTACTGGCTTCAACCAGGTGGACAAACTTGATTCCACATTGACCT
>Dhingra_Pear_16_GATCAG_L001_R1_001_paired_trimmed_paired_merged_contig_121416 J domain-containing required for chloroplast accumulation response 1-like
GAAATGGTGTTACTGGAAACATCTTCAGCAGTGTCATGAAGGCTGCTGAAGGTTTCTGATTCAGCTACGGGAAGAACCGCTTCCTCAACAAATTGTTGTGGATCTACTTTATCAGGAGTGGTTTCATCAACAAGCAAGTCATTTTCTTGTTTGATTAGTTCCACGGTGGGAGACCTATCATCATCGAGTGGATGCTCATTGGAGGGAAAATCAGTATTA
>Dhingra_Pear_16_GATCAG_L001_R1_001_paired_trimmed_paired_merged_contig_15747 J domain-containing required for chloroplast accumulation response 1-like
GATGTGAAAAACACATTTTCTGATGGTTCCGTCAAGATGAAGGAAGATCTCAAACAGTTGGAGAAGGAATATAGTGAATCAAAGACCGCTAGCTTTATGCTTAATAATGCTCCCGTGCAGGACATCCCTGCATCAAGTACCGGATCAGTTCCTGACGGATCCAAGCCTATAATTGAAGATGCAGATGAGTCCTTTCCGGAAACTTTCCAGATGAAAGAAGTAACTCAAGATGAGAAAAAA
>Dhingra_Pear_16_GATCAG_L001_R1_001_paired_trimmed_paired_merged_contig_53062 J domain-containing required for chloroplast accumulation response 1-like
GTTACCTCATCATTGCCTTGTTGAAGATCTTCATCAAAAAACAAAGAACGAACAGGATTTAGAACAGGCTCGTGAACTCGTTCCATAAGCGCAGGAATTTCTTTCTGCCGGTCTTCAGAAGAAGCTGTTTTCAGTAAAGGACGAGGCTCTATATCTTCACTTTTATGGAATGAGATGGTATTACCGGAAACATCTCCAGTAATGTCATGAAGGCTGCTGACGGTTCCTGATTTAGTTACGGGAAGAATTGCTTTCTCAACAAATTGTTGTGGATCGACTTTATCAGGAGTGATTTCATCAAGAAGCAAGTCATTTTCTTGTATGTTTCGTTCCAAGGTAGGGGACCTAGCATCGGCGAGTGGATCCTCATTGGAGGGAAAATCAGTATTAGGCAGAGTGGATTTAGGCGATTCCCTCCGCGTACTCTCAGTAGCAGCGCTTTCCTTAGTGCTCGAATCTTCTTCATTTTTGGTTCTTTCCTGCACTCTTGAACCATTCCGTCCCCTAAGAGGTATCACGATTGGCACTCCTTTGCTTGCCCACCTGTAAATTGAGAAATGAAACTGAAACGGACTGCTAGAAGTTGGATTTTCTGAACTCTTTGAATCCTGTTCCGAATTCACTCCTGTGTCTGCTTTATCAGATGTAGCCAAGCTTGAGGACCCCTCACCAACAAGAGAAAAATCTCGGGATGAGGAGCTCTGGCGAGTACTGGATCGAATATCATTTCTCGACTCCTCATCAATTGCTTGGTTCGAATATCTTGAAAGAGAGCTCGTACGAGCAGCAGAACCAAACGCAGGCAGGTCCACCACCCCTTTGCTAAATCCGTCAGGGAGGCTGAATTGTGCAGGCAGTGAAGAAGCCGCAGAGGGCTCGGGTTTGTGCAGCAGGGGGTGGGCGGGGCTTAGAACCTGGGAACCTGGCGCCGAAGCAAAAGGGTCCCTCTGAAGCCTCCTGGGACTTGAACTGACAGAATGATTGCCTTTAAAGATGTCATCAAAGAAGTCATCGCTCTGCGTCCGTCTTCTATTCACAGACCCTTCCCCAAACACCGGCTTCTCAATCAAACCAGACCAATCATCATCGCCGTCGTCATAAGCATCCCTTTTCAACCCGCTGCTCTCGGTAGTTTCGCTGAAGCTGTACCTCATTTCGTTAGTGGACGACCGCCTCAGCGGGCCACCAAAAACGTCATGAAAATCAACGTCCGAGTTTTTGGTGGGAGTGTGGGAAGAACCGGAGTTGACGAACGCACATTGAGGACTGTAGCCCAGAAGAAGGCTCTCCCGCTGCGAAAATCGCTCCATTTCGATCGCTAACCAAGCCCCCGCTAACAATTCATCGAAACAAAACTCGCAATGAGAAGACAATTAGAATGAAAATTTGGCGGGCAACTGCTCATGAAATCTTTCTGGTTCAAGGAAACAGTTGCAGAGGAAGATTCTCAATTCGGCGAAATCGGAATTGAAAGGGAGAATTCAGGAGACTGGGGGCATCAGTTTGGGAATGTTTCCGTGGGATTTTGAGGCCACACAAAACAGTATCAAGTAACGCGGAATTTGGATGGGAATGTTTGTGGATAAGTGGAAGAGTCCAAAAGAGTGAAGGGAAGGTATT
>Dhingra_Pear_16_GATCAG_L001_R1_001_paired_trimmed_paired_merged_contig_76836 J domain-containing required for chloroplast accumulation response 1-like
ATCTTGAGTTACTTCTTTCATCTGGAAAGTTTCCGGAAAGGACTCATCTGCATCTTCAATTATAGGCTTGGATCCATCAGGAACTGATCCGGTACTTGATGCAGGGATGTCCTGCACGGGAGCATTATTAAGCATAAAGCTAGCGGTCTTTGATTCACTATATTCTTTCTCTAACTGTTTGAGATCTTCCTTCATCTTGACGGAAGCATCAGAAAATGTGTTTTTCACA
>Dhingra_Pear_16_GATCAG_L001_R1_001_paired_trimmed_paired_merged_contig_76837 J domain-containing required for chloroplast accumulation response 1-like	GO:0009987
CTAAAAAAACTGCAAAACATCAGGACAGAAAAAGAAGTTCCTCGACTAAAATTGAAGTTATTAAAGCAAGTTTCCAAGGTTCACCGAAGAACTCAGGAGATAATCTCGGGAGAAGCAAAGTTAAGGGTAAGGTGAAGGACTTTGTTAAAATGTTCAACCAAGAAGTTTTGTGTAAACCCACATATGATGGTAGGAATCTTGGAAGTCACAGCTCTAGAACAATGGAGAAAGGCGCTCCCAAAGCAGAGAATGAAGCGAGTATTACCGCAACAAGGATGAACAACTACTTACAAAAGTCTGATGTGAAAAACACATTTTCTGATG
>Dhingra_Pear_16_GATCAG_L001_R1_001_paired_trimmed_paired_merged_contig_63789 J domain-containing required for chloroplast accumulation response 1 isoform X2
TTATTCTTCACTTGCAACCTTGGAGTCAAAAAATGAGTTCAAAAGGCAAGAATAATTCACACATCCACTAAATATTGAATACATCTTGGGAGATAAACACGGCCCATGCATCCTGGAGGATGGCGAAGGCCCTTTCAGCAATATATTTTTGAGCAGGTGTTGCTCCTCTTTGTTGCAGTTTGTCTGGATGGAGGCACAGCCTTGCTTTCTGATACGCTTTCTTCACCTGTGAACTTTCTATTAGGCTTGTCAAAGGAACTGCATACCATCCACTCTTGGGCCATACAATATGGTGTAGTGTCGAAAGCAGCATACGAATGTTGGATTCCTTGCCAGCCGACCATAACCTTATGTCTTCATCCAAGAGCTCCAAGTCCATATTTTTTTCTGAAGGTTTCTTTTCCTCTTCAGTTATCCCTGTCCTTTCCTCTTCTTCCTCTGGAGATGGAGTCGTTTCAAGTAGTAGTTCATCTCTTTGCTGGTGATATGAGTACTCATCCACATTAGGCCTACCTTCATCCATTTCAACAGACTGCTGATTGGTCCCTTCTTTCTCGGAATTACTGTGTGTTTGGAACTTCTCTTTAGCCCATGCAATCGCTTCTTCAATACCAACTGCTTCTTCTCTTTGCTGATCAGAATTGATCTCAATCACATAAGAGCTCATCACTTCATCATCATCTTCTTCTTCTTCTTGTTCCAATACCCCCACTTCTTTCTCCTGCAAAACGCTATCCCAAATCCCGGATTTAATCTCATGTTCTT
>Dhingra_Pear_16_GATCAG_L001_R1_001_paired_trimmed_paired_merged_contig_70082 J domain-containing required for chloroplast accumulation response 1 isoform X2
GGAGGAGAATGCCACGTCATCTCCGCTGACCGGCCGGAGAGGACTCAGCTCCTCGGAGCTCAGCACCGAAGACGAGTTCGATTTCGCCTTCGAATTCGGCCTCGAGCGCTCTCTCGACTTCCGCTGGCGGCCATCGTCGTCCGATCCAAAAATATCACAATAAAACCCCTCGTTCCTCGCCGGAATTCTAAACGCCGGCAAGCTTTCCCCTCTATTCTTCGCCGTAGAGCAGAAATTCGGCGGCCGGAAAATCTCCTCGTATAAGGAAGTCGAGCCACGGGAGAGTTGGCGCAGAAGTACGCTCCGCGGCGGTCCGCCGAATACGTCGGCAAAGTCGTCGGGATCAAGGGTCATATGGGAGTCCTTGGCGGCCGCGGCGGCAAATATAGAGCGCGTGGAGGCGTGCTCAGCGGAGCGCCGCCGCGGGAGGCCCGGCATTAATCCCATGCGCATGCGCCACGACTCGTCCATTTTAGTCGGAGAATTTATGTGCGGAAGAAAAATTAACTTGGAGAAATTATGATGTGTGTTGTTTTGATATATACAGAAGAAGG
>Dhingra_Pear_16_GATCAG_L001_R1_001_paired_trimmed_paired_merged_contig_63790 J domain-containing required for chloroplast accumulation response 1 isoform X1
ACTTTGTATGAGAGTCAAAAAGGGACTCAAAAATAAAATATACAGATACAAAAAACCAAGCGCAATTAATCGAACAAATTAATGTACATATTTTCCACAAGAAAAGGATAGCGACCGAGTTTTCATACAAAGTTGCTGATGCTTATTCTTCACTTGCAACCTTGGAGTAAAAAATGAGTTCAAAAGGCATAAGTAATTCAGATCATCCACTAAATAATGAATACATCTTTGGAGATGAACACAGCCCATGCATCCTGGAGGATGGTGAAGGCCTTTTCAGCAATATATTTTTGAGCAGATGTTGCTCCTCTTTGTTGCAGTTTGTCTGGGTGGAGGCACAGCCTTGCTTTCTGATAGGCTTTCTTCACCTGTGAACTTTCTATTAGGTTTGTCAATGGAATTGCATACCATCCACTGTTGGGCCATACAATATGGTGTAGCGTCGAAAGCAGCATACGAATGTTGGATTCCTTACCAGATGACCATAACCTTATGTCTTCATCCAAGAGCTCCAATTCCAAATCTTTCTCTGAAGGTTTCCTTTCGTCTTCAGTTATCCATGTCCTTTCCTCTTCATCCTCTGGAGATTGAGTCAATTCAAGAAGTAGTTCATCTCGCTGCTGATGATCCGAGTACTCATCCACATTAGGCCTACCTTCATCCATCGACTGCTGATTGTCTCGTTGTGTCAAGTTCTCTTCTTTCTCGGAATTACTATGTGTTTGAAACTTCTCTTTAGCCCATGCAATTGCTTCTTCAATACCGACTGCGTCTTCTCTTTGCTGATCAGAATTGATCTCAATCACATAAGAGCTCATCATTTCATCATCTTCTTCTTCTTCTTGTTCCAATACCCCCACTTCTTTCTCCTGCAAAACGCTATCCCAAATCCTGGATTTAATCTCATGTTCTTGGCAGAGTGAAGAGACTGCTGAGGATGGTGAGGGGAGCTCCAGATCATCCACAGGTAATTTGACACTTCGACGCGAATTGGGTCCAATACTAATGGTTTCTGGGGACAAGACCTTCCTTGTGAATCCGAAATTGTTGGAGCTCCTGAACTTTTCATCATATAATTTTTCCAGGACTTGGTTTTCATTGAAGGAAAGAGGGTTGCAATGCAGAGCTGATGTGCCTTGTTTCTTTGGGTGTTCATTTGTTGGCTTCATAGTTGATGAGTTCCATCTACATGGTACATTTAGTGGTCTGAGCTTCGAAGCGAAGGAGGAGAATGCCACGTCATCTCCG
>Dhingra_Pear_16_GATCAG_L001_R1_001_paired_trimmed_paired_merged_contig_63791 J domain-containing required for chloroplast accumulation response 1 isoform X1
TTCGCTTCAAAGCTCAGACCACTAAATGTGCCATGTAGATGGAACTCATCAACCATGAAGCCAACCAAGGAACATCCAAAGAAACAAGGCACGACAGCTCTGCGTTGCAATCCTCTTTCCTTCACTGAAAACCAAGTCCTGGAGAAATTATATGATGAAAAGTTCAGAAGCTCCAGTAATTTCGGATTCACAAGGAAGGTCTCGTCCCCAGAAACCATGAGTCCCGGACCCAGTTCGTGTCGAAGCGTCAAGCAATTTGCGGATGATCTGGAGCTCCTCTCACCATCTTCAGCAGTCTCTTCGCTCTGCCAAGAACATGAGATTAAATCCGGGATTTGGGATCGGGTTTTGCGAGAGAAAGAAGTGGGAGTATTGGAACAAGAAGAAAAAGAAGAAGAAGAAAATGAAGAAGAAGATGATGAGATCTTATGTGATTGAGAT
>Dhingra_Pear_16_GATCAG_L001_R1_001_paired_trimmed_paired_merged_contig_47928 J domain-containing [Morus notabilis]	GO:0016791	GO:0016311	GO:0044238	GO:0071704
CGATGCAACACATGAAGCCGATCCACAATGCAAGAAAAGCAAAGAGAGAATAACCTTGAAGTTCATTCCATTCTTCACATGCAGCAACCCGAAAGAGTTATCGATACATCAATGGCAAAGAAAGGATGCCACATTTTACCACATTGCTTAAATTTAACTAAAAACGATTGTAATAGTACCAGGAATTGATAACTGATCAACCTCCCAGCAGCTTGCAAGCTGGATGTCAATCTCCCCGGTATGAAGAAAAGCCGGAACTTGGTGAGAGAATCTACCTAACTCAGCCCTTGGTATGTCTATGATGCCATTCTTCGATCTGTGGATTCTGGGGGCCCTAAATAACGACTTGGATCCGTTAACGTGTGGCAGAACCGCAACCTTTGTGCTTTCCTCGTTATCTTCCAGGACTTGTACCATTTCACACTCACTCTTCCCTGAGTTCTTGTATAATGCCCAAACTTCGCCTTTCCTGGGGTATATTTCAAACATCGTCTTCCCAATAGGTTTGGCTTTCACACAATGAGAGAATGACGAGCGGGAGAAGACCACGGTTTGACCACTCTTGACTTTAAATGTCCCACAACAAACCGGTTCAGTCGTGTCTTCTGGTAAGCAAGGTTCGAGCAACGCTACATGGAGTTGAAATTTTGGCTTCAACACAATCTTCTTAACTTGTGCGTAAGTCCTAGGCATCCCATTCTTGTCACTATACAGTGCCCAGATTTGATCAAGCCGAAATTTGTCCTCGGACTTTTGCCCATCAAAGTCATAGAACTGAGATCGGGATAAAATATGGAGAGGAGATGAAGATGAAGGGGCGACGGGGATTTTCAAGGAACTGACAGAAGGATGATCCCTCACACTTGAATGTGCCTGACTAGAAGTAGAGTTGACTTTCATCGGAGTGAAGCTGGCATGGCTTGTATCGTTGGCGGAATCTGGGCACTTCACAGTTACATTTGGTCTCGGAATGTTCTTGCTTACATCCCTTGGTGATCTTCTAAGGCTGAAAGACTTACCATCGGAATCATTTTTCTGATGCTTCTTTGGTGTGTTGTTACTCTCATCAGTCTCCCGCGGAGTAGAACTTCCCCTAGGTTGAGTTTGGTTACCCTGGTTTGTGCCATTGTCTTCAGTAATACCTTGAGTTGCTTCTAGCCTAACAGAATTCGCAAACTTGCCATTTGACATTCGTGGAGATCTACGTGTTGAAGTCTCTCTTTCTGAATAGTTCTTCTCCTGTTTCTCAGCGGGGCATGCTTTCCCAGAACTCATTACAGGTTTGGTTTTGCTTTCGCTTATGTCACATGACGAACCATTAGCTTCAGTATTCATGGTTCTGTTGTCCGTCTTCGAAGCAATGAGGTCGTCAGAATTGGTGGGCAAAGCAGCAGGATCAAACTCAAAGGATCCTTCTGGAACACCCTCTCTCTCAGTACCTGTCATCTTGAAAGAGGGAATTCGATGAGAAAATCGATATAGCTCATTCGGTAGTACTTGAAACATGACAACCCCATGCTGCTCCCTTCGCTGAAATAGACTGACAAAACCTTTTACTTTGCCCAGATAAGCAACTCCAACACCATAATTTTCGACAAAATCCGACAATACTTCCACAAAATCAAACTTGTACGGTAAATGCTTTTCAGGCTCAGAACTCCACCCAATATCCCAATTCTGGTAGAGAGCCCAGGTTTCTCCCTTCTTAGGATATACGAAAAAAGAGCTTCTGCCACTGCCTTTTATGCAGTGCATCTGATGAGAAAACATAAGATGATCTGTAACTTCTTCAGTGGCACCAAGCGTGTACTTGCCACAAGCAACAGGCAACTCCTTGTTACACCAAGCAACCTCACGTTGGTCATCTGGACTGGGCTCCAACCAGGTGAATCTCAGCTTAAATCCAGGGGAGAATACTTTCTTGATACGAGCATAGAATCTGGGCAGTCCATCTAGTGGATCGTAAAGAGCCCATGTTTGATTAGCACTAAACACATTCTCTAACGTATCCACATCAAGCATGAACTTATTGAATTCAGGATCAGGAACCAGAACGCCTGCTGGTATGGATGTGGATGTGACATTTGAATTTGGTCCAGAACCATTATCAGCTTTGGACTTATCGTCATCTTTATCTGGCATAGCTGCTTCCTCCACCTTTTGCTCGAATTCAGCAGTTTTGCTTCTTTTGCTGGGCAAACATTCTTCTAGAGGGGCATTCACTTTTTGTTTTGCCTCTTTCTTATGTCCACCCACTGCAGCAGTAGTAGCACAACCTGGTTGACTATTATTTTTTGATACCCCAACATCCGCAGCTGCATTCTTCCTCTCCATTTCAGTATCACTGGAAAATTGACTATCCGTCGACCTTTTGGGCAGACTCACAAAATCATCATCATCTTTTAGATTTTCATTGTAAGAAAGATTCTGTTTGATCCTCGAAGATCTCCTATGGTGATGACCTTCATTGAGTTCAGAAGGTTTACAGCTTTCACTGGATTCCCTTCCTCTTTTTTTGTTCATATTTCCTGAAGTTTTTGAATCCTTGGATTTCACAGGAGACTTCACAGGACCAGACTGGGATATTTTAACATCAGTGGCAATTCCAGCCTTTGACGATGGATTTGAGGTTGCCTTTCCATAATGAAATCGTGTGGAGGATGGCTTTCCAGTACCACCATTACTTTGTGGGGCTGCATTTGAAGTACCCTGACTTGGAGGCTCTTTTCGATTTGGAAATTGATTCCCGACAGATTCTGGATGAGCACCCTGAGATTGAATACCCAAATCTTGAGCAACAAAGGCTCTTCTGCATTTTTGACAGCGCAGCAATCGATTTGCAAAATCTTTGAAGTATTGGTATTTTATCTTACAAAAAGGACAACATGTCCAGAATGTGTCTGGTGGGAACTGTGACTGAGGAGTATCATTTTGTTTCCTGACAAATAAGTTTCCATTTGACGGGTGAGCTGATGGTATTGAAGAACCAGTTTTCAATTGAGCTCTACACTTCATGTCGTACGTAGAGCGCTTTGCTTGGTCTGTTAGCACCCTGTTGGCTTCCCCAATCAACTTAAAAGCAGCCTCTGCACCAGCAAACTTATTCTTATCAGGATGAAGTAACAACGCCAGCTTCCTGTACTGTTTCTTGATGGTTACATCATCATCAGATTTCTGAATCTGAAGAATTCCATACCAGTCCATTTCAAATCCTATTTTGTTCTCCGATGAACAGTGAACTTCACAGACTGTAAGTAATTTCTCAATGTTCTCAATCCCAGGGAAGAGTCGTTGTGCCTTTTGTGCCATCTTCCTTGCTCCTGTAAAATCACTGTTTCGCATCTTTACTTCTGATAGTTGCATTGCTTTGAACGCCTCCTCTTTGTTGCACTCCATGGCTGATTTAGAATTAAAATCCACTTAAGTTCTTTCACATACAGGATATACACCAATACAAAGCAAATGAAATCCAACCCCGCCTGCCCACTCTCTAGTCATCCAAATCTTCACCCATTCAGTAAGTATTATCAAGATGATCAGGAGAAAATAGATCCTGTAAAGTACGAGAAACAACAATCTGGATTATCCTGAACAAAACGTTCAGGACAGTCCCATTCACATATAACTACCACCCAAACTGTGGAAGCCCAAGACAGAGATCTCAAACTGGTGATCGTAGATTGCTAGGGTTTCCACTTCTAGAGAGAGAGAGGAGAGAGAGAGAGCGGGAAGCGAAACTGAGCGAAATAGTTAGAGGCAGAGCGGAGAGAGAGGGTGTGGTGGCGAGATGGGGAAGAGGAGTCTGAGTTTCGTGTGAAATTCCAATT
>Dhingra_Pear_16_GATCAG_L001_R1_001_paired_trimmed_paired_merged_contig_55260 J domain-containing [Morus notabilis]	GO:0042578	GO:0008152	GO:0009987
CTCATCCAGAATCTGTCGGGAATCAATTTCCAAATCGAAAAGAACCTACAAGTCAGGGTACTTCAAATGCAGCCCCACAAGGTAATGTTGGCACTGGAAAACCATCCTTCACACGATTTCATTATGGAAAGGCAGCATCAAATCCGGCATCAAGGGTGGGAGTTGATGCTGATGTTAAAATGTCCAAGTCTGGTCCTGTGAAGTCCAAAGATTCAAAAACTTCAGAAAATATGAACAAAAAAAGAGGAAGGGAATCCACTGAAAGTTGTAAACCTTCCGAACTCAATGAAGGCCATCGCCATAGGAGATCTTCGAGGATCAAACAAAATCTTTCTTACAATGAAAATATAAATGATGATGATGGTTTTGTGAGTCCGCCCAAAAGGTCGACGGATTGTCAATTTTCCCGTGCTACTGAAATGGAGAGGAAGAATGCAGCTGCGGATGGTGCTGTATCTGAAAATAATAGTCAACCCGATTGTGCTACTACTGCTGCTGCGGGTGGACATAAGAAAGAGGCAAAACAAAAAGTGACTCCCCCTCTAGAAGAATGTTTGCCCAACAAAAGAAGCAAAACTGGTGAATTTGAGCAAAGGGTGAAGGAAGCAGCTATGCCAGATAACGTTGACAAGAAGTCCAAGGCTGTTGATGGTTCTAGACCAAATTCAAATGTCACACCCATACCAGAGGGCGTTGTGGTTCCTGATCCTGAATTCAATAAGTTCATGCTTGATGTGGAAACGTTGGAGAATATGTTTAGTGCTAATCAAACGTGGGCTCTTTACGATCCACTAGATGGAATGCCAAGATTCTATGCTCGTATCAAGAAAGTATTCTCCCCTGGATTTAAGCTGAGATTCACCTGGCTGGAGCCCAGTCCAGATGACCAACGTGAGATTGCTTGGTGTGACAAGGAGTTGCCTGTTGCTTGTGGCAAGTACACGCTTGGTGCCACTGAAGAAGTTACAGATCATCTTATTTTTTCTCATCAGATGCACTGCATAAAAGGCGGTGGCAGAAGCTCTTTTTTCATATATCCTAAGAAGGGAGAAACCTGGGCCCTCTACCAGAATTGGGATATTGGGTGGAGTTCTGAGCCTGAAAAGCATGCACCCTACAAAAGTGAATTTGTGGAAGTCTTGTCGGATTTTGTCGAAAATCATGGCGTTGCAGTAGCTTATCTGGGCAAAGTAAAAGGATTTGTTAGTCTATTTCAGAGAATTGAGCAGCATGGGGTTGTCTTGTTTCAAGTACCACCGAATGAGCTATATAGATTTTCTCATCGAATTCCCTCTTTCAAGATGACAGGTACTGAAAGAGAGGGTGTTCCAGAAGAATCCTTTGAGTTTGATCCTGCTGCTTTGCCCACCAGTTTTGATGATTTCATTGATTCGAAGGCGGACAACAGAACCATAAATACTGAAGCTAATGGTTCGTCCTGTGACTTAACTGAAAGTAAAGCCAAACCTTTAATGAGTTCTGGGAGAGTGTGCACAGCTGAGAAACAGGAGAAGAACTATTCAGAAAGAGCGACTTCAACACGTAGATCTCCACAAA
>Dhingra_Pear_16_GATCAG_L001_R1_001_paired_trimmed_paired_merged_contig_76922 J domain-containing [Morus notabilis]	GO:0005737	GO:0004725	GO:0007165	GO:0035335
GGGTCAAGATTTTGGATGAGTAGAGAGTGGGCAGGCAGGGTCGATTTGATTTGCTTTGTCTTGGTGTATATCCTGTATGTGAAAGAACTTTAGGTGAATTTTAAATCTAAATCACTCATGGAGTGTAACAAAGAGGAAGCGTACAAGGCAATGCAACTTTGTGAAGTAAAGATGCAAAACCATGATTTTACAGGAGCAAGGAAGATGGCACAAAAGGCACAACGACTCTGCCCTGGGCTTGAGAACATTGAGAAATTACTTACAGTCTGTGAAGTTCACTGTTCATCGGAGAACAAAATCGGTGGATTTGAAATGGACTGGTACGGAATTCTTCAGATTCAAAAATGTGATGATGATGTAACCATAAAGAAACAATACAGGAAGCTGGCGTTGTTACTTCATCCTGATAAGAATAAGTTTGCTGGTGCGGAGGCTGCTTTTAAGTTGATCGGGGAAGCAAACAGGGTGCTAACAGACCAAGCAAAGCGATCTGTGTATGACATGAAGTGTAGAGCTCAAGTGAAAACTGGTTCTTCAGTACCATCAGCTCATCCGTCGAATGGAAACGCATTTGTCAGGAAACAAAACGATACTTCTCAGTCACAGTCCCCACCGGACACATTCTGGACATGTTGTCCTTTTTGTAAGATAAAATGCCAATACTTCAAGGACTTT
>Dhingra_Pear_16_GATCAG_L001_R1_001_paired_trimmed_paired_merged_contig_61177 Isoleucine--tRNA ligase	GO:0009507	GO:0009508	GO:0016874	GO:0008283	GO:0042793	GO:0045893
AATCCTTTTCATTGTAAAATCACGTTAGAGAAGTTTCACTTTGAGAAATGCACGATGACTTTTTTAGAGTTCCGAGCACAATTCGTCGTGACCAACCTTCGACTTCATCGCCTATTTCTATGTGAATCTCAAAAGACCAAAATCTTCCTAAGAATAATATTTACACGTCTTCCTCAATCAGTTAAGTTCTCTGCATCGTCTACAGCCTCTTCCAAAGACATGCCGTCGTTCTTTTTCGGGTTACCCTTTGACTTGATAAGCTCAGGAGTAGTTTTCAAAAC
>Dhingra_Pear_16_GATCAG_L001_R1_001_paired_trimmed_paired_merged_contig_113771 Isoflavone 2 -hydroxylase [Morus notabilis]	GO:0016021	GO:0005506	GO:0016301	GO:0020037	GO:0070330	GO:0016310	GO:0055114
TGTAAGAGTAAATATATGAGCTTATACAATGCTCGATTATTGTACATACTGGGGTTCACACAATATTATCCCTAGCTTAAGATAAAACCTTGCTCACAATAGGTCGTGCTTTACACATAGCCTCCAATGGAATGGCTTTTGGTGCTGTGGTTCCTTTGCCCTCAGTCATGTCAACCATTTCCTCGCCCACTCTATTCCAGTCGAAGCATTGAATCAATGACCCCAA
>Dhingra_Pear_16_GATCAG_L001_R1_001_paired_trimmed_paired_merged_contig_100085 Isocitrate dehydrogenase [NADP]
TTTGGACTCCTCCACATCTGTTTCAAGTTGAACTCCTTCACACGAGTTTCATCTATAAATATCCAAATAAATGATCCAGATCATCACAATAGTACGTTGGCCAAATCATGTCCATGAAAAAGGGCCAAGTAGTCCATTTATTAAGGAGAAATGCACATTGTCTCTAAATTTAAGAATCTATATAATACCCGGAGTTATAGTTGCGCACTTTATTGCTACATTGTACCTACGATAACAAGCAAAAACAGGAAGCAAATTTATACAACAAAAATAAAGGAGCATCAACAGGTGATAAAGTAATTTTCATGAAAAAATTAGTTTCAATAAAGATGATAATTGTTTCAATAGAATATGACAAATTGTGCCTAGCACGAACAATTTGACTTGTCATTCC
>Dhingra_Pear_16_GATCAG_L001_R1_001_paired_trimmed_paired_merged_contig_23153 Isocitrate dehydrogenase 1 isoform 1 [Theobroma cacao]	GO:0000287	GO:0004449	GO:0051287	GO:0006099
TCGCACTATTCGTGTTTTATTCGACTATATGAATCCAGGCTGATATTTCACTTGAGCGCATCCAGATTGTTCTTCTTTTCCCGGCTTTAAATAGAGCATTACTATCTTTCTATGCTTACTTCTCGACCTACCACATCCACTCCACATAGACATCAGACTCGAAAAACTCAGTCAATGTTTTGATGTGACTCACAGGTTTTAAACTCTCATACTCTTTTCCATTTACTCTTTTACTTCTTCATAGGTTATCACAATAGCATAATACCTACAAGAGCTACTAGCCCAAAGTGTAGCTCAATGCTGGCCAGTCTTGACTTTTTAGGCACCAATAAGGTTGACAAGCCCAAGCTATGAAGTAATTCTCCACTTAAAATACATAATTTCTTCAAATCAAAACTAATAGTAAAAGAGAATGTCTAATTTGCATCATCGGTTGGCGTATGAACCTTTGCAAGATTCTCAACAGACGATTCTGACATGTCACAAGCACCTAATAATTCATCTTATATCCAGCCTTTGTATTACGGGTCAAACCCGATCTGAAGCATATAAGAAGATAAGAATAGAACCACTTCTTGACTAAACATTAGAAATGGTTTTCACAATTCAAATCATAGATACATCTCACAAATTCACAATTCAGATCACAGAAACTCCAAAGCTCGAAACTTTTCACATTGGCATCATTTCAACAGCCAAATAATATTTAAAGGCGAATACCAGTAATTGCAAATTCATCACAATCCAGTCAACTGCAGTCAACCAAGTATTTCCAATAATTCCTAGTCGCAGATCATCATTCCAAGAAACCTGAACTTTGCTTAAAATCGAATCAACCCAAGTTCAAGATGCCTTTGCTAAAGCCTAAAAGGAAAATAGAACAGGGTGAGATGAAAATTAAATTCCTTGGCAGCCGCCCCATCTAGGCAGCAAGTCCATTCCAAAGCATTTTTGAACTAACGTCTTATTAGTTATTCCAAGCTCTTAAATACAAGAGAGAAGGACAGAATTTGTTACTAAACAAACTCCTAATCACTAGCCGTCTACATCTGCCAAACAAAATCCTAGTAACCGATGTCAGACCAAGTCCAAAATTAAACCAAATTATCCACACTTAGTCAAAGCAAAAAATAAAACTTTAATCATGCCACGAACACATCCACACTCCAAATATAAAAACCATATTCACAAAACAGAATTCTGAGCTGAAGTCGCATTACCATCACATCAAATTGCTCGGGCTTCGAAACAAGTTGCATACAGCAATTGTCCACGATGATTTCATTGTAATTAATACTTG
>Dhingra_Pear_16_GATCAG_L001_R1_001_paired_trimmed_paired_merged_contig_126588 Isochorismate synthase 2 isoform 3 [Theobroma cacao]
CTGAGGAACCATAAAATAAAAGTAACCAAATGCCTCCCATTCAGATGATATGTTGGCTCTTGCATCGAAACGGATTGCCCCATAAGCGCGAATAAGTGGACATTCTGTAGAGAGGAACCTCTTTAAGGACTTCCAATGCCTGTACGAGAAGGGATGCACATCCTGAAAGAAAACTGCAGACCCCACTCCGGCAACGCTGACCAACTTGTGTTTTGATTGATTCTGGTCATTTCCATTGGTGTAATCAATGGAAAGATCAGAAAAATGACCAGTTTGGCATCTGCCGGAGAAGAAACAGCGCGGAAGGAATTGGTCTTGGGCGTAAAGCCAGTCGATTGCTTCAATTTGCTGCTGGATTGGCACCTTAAAACACAATGCACATGGTATAACTAGTACATGAGTTAAGATTAATTACTACATGGTACTAAAACACAGTCATATGGTATAACTAGTCTACATGCGACGCGTTGTAACATGAAAGAATATTTTAACGATCAGA
>Dhingra_Pear_16_GATCAG_L001_R1_001_paired_trimmed_paired_merged_contig_128709 Isochorismate synthase 2 isoform 1 [Theobroma cacao]	GO:0008909	GO:0009058
TGAGACCAAAGCTCTCTCTCTCCTCCCCCTTCTCATGGCCGCTGCTCAAGCAGCTGCAGCTGCTCGGCCATGTTTCATGGATCCCGAAGCAGCCGCCAAATGCGGCATCACAGTTTCCAGCAGGCAAACCATTCATTTCTCGCACCATAGGTCTCAGTTGCGTACACTTTCCATGAATGGTTGCCAAGGAGACTCTCACCTCCCTTTAGGCACCGTTGAAACGCGCTCGTTTCCGGCGGTTCCATCACCTTCATTGGCTCTGGACCGGCTCAGCTCCGCCATTTCGGAAC
>Dhingra_Pear_16_GATCAG_L001_R1_001_paired_trimmed_paired_merged_contig_52167 Isoamylase chloroplastic
GGGCAAGATTCATTCAGATATAGCAGTGGCAAGACATCACACTGACCTGGTGCCCAATATCTTATCAAAGCACTTATAAAATGTAAAAGGAATATATAGCCAACTAGCATATGAGTTTTCAACTATGAACAAATTTTTTCTCTATCAGAAACATGGAATAACTGAGCTTATAAGAACAGCAATTTGCTAGTTCCTTTCCATAATAATTATTAATTACAGAGGGAGATTGTCATATAGAGACAATGACATGATTCAAAAGCACACTTGGGTTATGGAATGACACTGTTACATGACTATTACACAACTTTAGATCTCAGAGCTCACAGTGTAATTATCCAATGCAGATTATCTCATGGAGCTATAAATAGGTTCCACATCAAATTCACCAATGCATATTTCAAATGATAAGAAATTCTATCGGATAAAATTGAGACTGACCACTCAGGAAATTCTACCTCAAGCAGTCTACAATAAACTGGTGCACAACAGGATGGTTGCAATTGAATGTGTTACCACATC
>Dhingra_Pear_16_GATCAG_L001_R1_001_paired_trimmed_paired_merged_contig_29995 Iron-sulfur cluster biosynthesis family isoform 1 [Theobroma cacao]	GO:0005759	GO:0009941	GO:0016021	GO:0008198	GO:0051537	GO:0051539	GO:0016226	GO:0097428
CCGACTAGGACATGACCGTAATTTCACCATCTTCACATCGTTCATCTCAAGTCCATTTCGAAGCTCTCCAATTCTGAGCCACTCGCCAAGAATTCCATGGCCACAGCAACTTAGCAAAACCCACCCAACTCCCGAACGAAAATTCAATCCGTCAATGGCGTCGATAGCCACCTGCTTCACCCTTCCGCCGAAGCACCACCGTCCTCGCCGTCGCATCTTCAAATCCTCACTGCTCCCCAACCATCCCAGAAACTTCCGTCTCCACCCGACGCCCATTTTCCCGGGATTTGGCGCCAAGTTTCGGGAATCTAGAGTTTCTGTGTCGGCGGTGAAGTCGGGTCTCGACGCCGCGGCCGCTGCAATCAGGCCCGGTGGCTCTGTGGAGAGCGATAAGTTGCCTTCCGATGTGAGGAAGCGAGCGATGGAAGCTGTGGACGCTTGTGGAGGGAGAGTGACGATTGGTGACGTGGCTGGCCGGGCTGGGCTCAAGCTTAACGAAGCTCAGAATGCTCTGCAAGCTCTCGCTGCTGACACTGAAGGATTCTTGGAGGTTTCGGATGAAGGTGATGTGCTCTATGTTTTCCCCAAGGATTATCGGGCGAAGCTTTTGGGAAAATCGCTTAGAATGAGAATTGAGCCTGTGCTTGAGAAGGCAAAGGCTGGGGTTGAGTACGTAGCGAGGGTTTCATTTGGAACTGCCCTAGTTGCTTCCATTGTTCTTGTTTATACTGCAATTGTTGTTGCTCTGTCTTCTGGTAGAAGTGAAGATGACAATCGTGGAAGACGTGGAGGAAGGTCGTATGATTCAGGGTTCTCTTTTTACATGAATCCATTTGACCTCTTTTGGTTCTGGGATCCATATTACTCTAGGAGGCGGCGAGTACAAACAGAACGAGTACAAACAGATGATAACAAGATGAATTTCGTTGAATCTATTTTCTCATTTGTATTTGGCGATGGTGATCCAAACCAAGGAATCGAAGAAGAGAGATGGAAGTTGGTAATAATTGAGCACTGAGTGAAGTGATCGGACAATACATATCCTCTAAAGGTGGTGTTGTTGCAGCTGAAGAGCTTTCTCCATATCTTGATATACAATCTTCAGGGGAAACTCTGAATGATGAAACATACATCTTACCTGTTCTTTTACGGTACGAGGGTCAGCCTGTTATAGATGAAGAGGGAAATATTCTGTACCAGTTTCCATCTCTACAGCGCACAGCGTCTTCTCAGAGGAGTGGAAGGAAGGAATATGTGGGGAGAAGATGGGCTGATTTTGTTGGAGGAGTTAACAAATTTTTCCAGGAGAAGAAATGGCAATTCAGTAACACTACCGTTTCTGAAAGAGCAATGGTTGCTGGACTTGGTGGACTTAATTTATTTGGGGTTATCATTCTTGGAACCATCTTAAAGGATACTAGAATTGCACCAGTTGGTTTTATTAAGTTTGTTTCTAGCATATTTCCACTACTTCAGATTTATGCTGGTTCTTTCTTTGCAATTCCTTTATTGCGGTGGTTCGTCCTGCTTAAGACAAACGCTGACATAGAAAAAAGAAACAAAGCAAGACAGCAGTGTGCTCAATCCCTTGAATTGCCAGATATCTCACTTAGAAGAAAGCTCCTCAGTGCTCAGGACATGGCCCAAAAAACATTCATAGGGCAGGATAGAATTGTATATAGTACGGACAAGGATTTGGTTGAGCAAGACTATGAAGCCCAAGAATGGGATAAGAGATTTCGAGAAATAGAGAAGTCAGATTGAGAACAGGCTACCATTACTTGGGCACGAGAGCTACTAGTGATCTTCAAGCAGTCGATTGGCAAGCTTACGTGCCCTTGGTGGTATTTGCATTTGTTTGAAGTGTAAATATAAGATTTGAGGTGGACAAAAACACTACATATGAAAGAATTTATGGATAACAGGGCACACGTATAATTTTTCAGGATCCCCTTGTGTCTGCAATTTGTTGAATCGGACACAGGTAGCTTTCCCCTGCAGTGAATGTCACCTGGGAGGCAAAAAGAAGGGGCGATACCGGCTTCTCACTCGTTACCTTTGTTCAGTGAACTAGTGAAATACTGATTGTTAGAAACAAGTGCAACACAGTGGAATCTTAACATACGATTTTTGCTGGGCATTCGTTTTCATTTTCGCTTCAACTTACAAGACACGATAGCAATCTCATACTTTGTCATGACATTATCAATTTTCCTCCAGATAAAGTATTTAAGTAGATCTTCCACACTAATCAAAATGCACATTTTGGCTATTGTGACTGAAAAACGATGGATCGACGCCGCTGTTCTATCAACGAGTGCAGTTTCAGACCA
>Dhingra_Pear_16_GATCAG_L001_R1_001_paired_trimmed_paired_merged_contig_9224 Iron-sulfur cluster biosynthesis family isoform 1 [Theobroma cacao]	GO:0005759	GO:0009941	GO:0016021	GO:0008198	GO:0051537	GO:0051539	GO:0016226	GO:0097428
TCGTAATAACTGATGCAAAACAGTATTAGTCGAAACAATCCCGAGATGAACAGCGGATTCTCAACTATGATGCGCTTGTTTCTAACACTGAGTATTCTATTAGTTCATTCGACAAAGTTAACAAGTGAGAAGCCAGCATCGGCCCCTCTTTTTCCCTCTCAGGTGACTTTCACGGCCACGGAAAGCTACTTGTGTCCGATTCTGCAAATTCCAGACACAAGGGGATGCAGAAACATATACGTGAGCCTCGTGATCCATAAATTCTTTCGTGTGTAAAATAGTTTGTTTGTCCACCTGAGATCTATATTACAAGGTTTCTTACTTTCTTCCCAGTTGCACCCCACCAGAACTCCAGAATGTCAATGTACACTTCAAACAAATGCTAATACCACCAAGGGTGCGTAAGCTTGCCGATCGACAGCTTGAAGCTCTAATATTCTTGAGGAAGACCACTAGTAGCTCTCCCATGTAACAGTATCCTCTTCTCAATCTGACTTTTCGATTTCTTGAAACCTCTTATCCCATTCTTGGGCTTCATAGTCTTGCTCAACCAAATCCTTGTCCGTGCTATATACAATTCTATCCTGCCCTATGACTGTTTTTTGGGCCATGTCCCGCGCACTGAGGAGCTTTCTTCTAAGTGAGATATCCGGCAATTCAAGGGATCGAGCAAACTGCTGTCTTGCTTTATTTCTTTTTTCTATGTCAGCGTTTGTCTTAAGCAGGAGGAACCACCGGAACAAAGGAATTGCAAAGAAAGAACCAGCATAAATCTGAAGTAGTGGAAATATGCTATTAATAAACTCAATAAAACCAGCTGGTGCAGTTGTAGTATCCTTTAAGATGGTTCCAAGAATGATAACCCCAAATAAATTTAGTCCACCAAGTCCAGCAACCATTGCTCTCTCAGAAATGCTAGTGTTACTGAATTGCCACTTCTTCTCCTGGAAAAATTTGTCAACACCTCCAACAAAATCAGCCCATCTTCTCCCCACATATTCCTTCCTTCCACTCCTCTGAGAAGACGCTGTGCGCTGTAGAGATGGAAAC
>Dhingra_Pear_16_GATCAG_L001_R1_001_paired_trimmed_paired_merged_contig_11515 Iron regulated 1 [Theobroma cacao]	GO:0016021	GO:0005381	GO:0034755
ATTGATATTTGACTTTCTACACATTCCTAATTTTAGCAGCAACAGAAATTTTTTCAAGATAATTTCTTTTTTTATTTCATACAACAATACTTGAGGAAAAGGAATTTGAGCTTACTCACACAATGAAGCCCATCATAATTAGATATCAATATATGAGTTGAACGTGAGAAAAATAACTAAACCGTAATACTAATGACAAATGCCTATATACATACATGATGAAGGCACAACTTTAAAAGTTTTATATGAACAATAGGAGCAAATTGGAGACCCAACTATGCACTTGCAGACTGTGATGATGTTGTAAAACATTTAAAAATGGCATATAACTTCTCAAAGTGAATGAGGTGCTTTCTGATGCGGTAGAGGTGCAGAGTATAGAGCAATGCAGCCAATGTCACCACACCAAAAGACAGCAAAGTCAACTTCCAAAAATCCTGTGGATTAGAGACGATTATTCCCATGACATAACCCATCAGATCCATAATTGACTGAAGAGAGTTTTGAACACCTCCCACTACACATCGATCCGATTCAGGAACTCGATCCTGCATTTGTTGGATTACCGCTAAATCAAACATCCACAATCCAAGCCTAGAAGCAGCCACTCCTGCCATCAGCATATATGCTGATAAGTTGCTATTAGATATCCAAATTGAAGCAACACACAGTAGGAGGAAGGTCCACTGAGACCAGATCGACCAAAGTCCGGTTCTGAGTTTTAGAATATGAGATTGCACTATAGGGTACAGAATTGTTGCAGCAATTCCAATTGCAGCACTGATTCCACGTGCTATCCCAATGACATATGCAGGTATGCCTTCCCATTCAAGTGTAGCTGTCATCAATGTCCCAAAGCTAAGCACAGTAAAAAATAACAGAGACAGAGCAACACCAGGGAGCACAACATCTTGCTGCAAATACACTCTCCATGCAGCCACATAAGGGATCCTTGAAACCATTTCAGTTACTCTCTTAATCCAGCTTACCTCGGCCGGTTCCAAATCGTTTTTATCATGAGAAAGCAAGCTGCTTGTCTCCTGACCATCAGTAGACACATCACTTCTTGAAGGCATTGATATCTTCCGTTGGCTGCTTTCGCCTAAAGCCGGAATCCCCTTGTATACAGACATGAAAAGCCAGTATTCCAACCAGATAGTTGTAGTGTTCCAGAGTGCTAAAGTTAAAGCAGAAGCCTTTAGGGACACAAAGCTGATAATGAAGCCAGTTAGCACAGGAGCACATAGCTTGCAGAAGAGATCGATACGCCGAAGGACCGAGTTCATTTTTGTCAGTATTTCTGGATTAGAATGGCTTTCCGATATCACCACCACCCAGTCTCTTTCAACTAAGATGGTGCCGGCGAGAGTAGAAGTAACTCCAACAGCTCCTGCGACGTTGGTTAATATTACTAGCATGATGAACGCAAGAAAATTTGTGCGGTTTAAATCAGAGTAGACCAGTAATGCCATCACAGTGCCTCCAGCAATAATAGAAGAGAGATTTTGTGTTACCAACCAAAGCCGGAGAACCTTTATATATGTAAATCTATCCACCCAGTGTCCAACTAAGGGTCCGAAAAGCGCGGTGGAGGCTGATTCCACCGCTCCATAGATAGCAGCAAAGAGTAGGGAGTCGGGCCAAATGCTTATCATGTATAAACCAACAGAAAATTCCCACACCCTGGTGCCCCATCTGGATAAAAAGTGGCCAAAGTAGAGATATCTGATTAGATGAGGAGGAACTCCATCATCTTTTGGATTAGGAGGCTGTTCTTGCACTCGGGATAAAAGGGGCTCTCTCACTTCCTCCATTTCAGATCAAAACACCAGACGTGCAGAAGAGCGAGCGAGGGTTTGTTGTTAGGTGGTGCA
>Dhingra_Pear_16_GATCAG_L001_R1_001_paired_trimmed_paired_merged_contig_7209 Iq-domain isoform 1 [Theobroma cacao]	GO:0005886	GO:0000271	GO:0042546
AAACATTAATGACATATCGACCAAACATTGACAACATATTTGATTAAATACTACAAATGATTATTTCATCAACTGAGATTTTTGAATTGATCATTTGAGCTAATTTCTCTTCATGTTACACGACTCGAAGCAATGCTCATAGAGGGCTTCACTTGTAATTTATAAATATCACTTCTGCAATCCAACCCAAACAACACACTAACCAAATTATCTTTCTCTAATGCAAACTGAAATCATCATCTGCATGTGCTTTGTCTATCCCAATATGAGATTGAGCACTCTGAGTCGAAGCTTCGATCCTTCGGAGTCTGCCTTGATTTTATAGGACTTGCAAGGCCCCTCAAGCTCGGAGATCGTTGCTGGAGACTACTGGACTTTCCCATTCTTCGTGCGGTAGTACTGCTTATCGGCATTTCACTGACTACAGAAGATATAAGAGAGATGTTCTTCTTGCATGGCGAGTAGCTTTCTGAGCAAGTATCAAAATTCCCTGCCCTTACCTTGGGGGAACTTAGAGACCTTGTTTTTGCCTTGGCAGATTTTGTTGCAGCCATGTAAGTTGGAACAACAGGAGAGCTTGCGAACAAATTCTCATCCCCTAACGAGCACTGCTTTTTGTGGTACGAAGATCTTCTTGGAACAAAAACCGGAGAATCCATTCCTTCGATCTGAATTTTTTGTTTCTGAAAGTTTCTCATCCTAAGTTGTTTTTCTCCAAATTCCTCTTTTTGCCTTGCGTTTGAAGCAAAAACTGTGTCCAAGTCCTCAAGCTCTTTACTTTTAGTAAGTTGTGTATCTACCCATTGGTCCAACCAGTATCTCCATCTTCCGTTCACCTTGTTTCTCTCTGATTCTGCTGACTTCCGATGACTATACGAGTATTCCCTTATCCGTTCTCTCTTGAGCATAGCTTCTTTCTTGCTTAGAAACATGGCCTCTGCCTCTTTCTGTGAAGTAACGCTGTCATCCCACCTTCTTTGGCTGTTTGAATCCATCCTTATTATCTTGTCTCTCAAGTTTTCGAACTCATTGTGTTCATCACCATAGTAAGCGTCTTCAATGGTTTGGAGTCGCCTTGCGCAGGCATGCGATTGGATGTTTATTATGGACTGCAAGCACTTGAGCGTAGTCATTGCTTGGCGTCTCACAGCCCGTCCTCGGATAATGGCTTGTAGCTTCACTATACCCTTCAGTGCTCTCAAAGCTTTCCTTGCAAGGTAACCTCTGAAGGCAGTTTGTATTTTGACAACAGCAGACTCTTGTACCCTTTCAGGTGCCTTTCTTTGAGCTGTAGTGACTGACAACACTTTTGCCTCCTCCTCCAAACATTGGTCAGAAGAAGATGGTTGGGTGCCGGTGAGCCGTACAACCTCAACAGCAGCATGAGCTGCTGCAACAGCTGCTTCTGCAGCAGCAGTGCTGGCAATAGCCACAGACATTGCATGCTTGCTCTGTTCTTCATCTGACTCGTTTCGTGTCCTCTCTTTCGACGGCGATGTTGGTGAAGGTGCTGTTAGTGAGGGTCGTCCTTTGATCTTAAGCTTTCCAAAAATCCATCTCCTTCTCTTCTCATTTTTTTGCTTGGATTGTGTGTCTGAAACAAAGAACCTCTTTACTATACTGAGCCAGCTCTTCTTTGCCATTGATGAACCAGATTGATCACATCACACCACACTGAGTGGAAGAATATATGAAGCCCTCTCCCGAAAATCGCGCCATTCGATTAGCGAACACGAATCACAGCATCAGCAACTAGGAATTTGAATGCCACTTTTATAAAGTGCAGGGAAGATCACTTAGAATGCACTCAAAAGTTCATAATTTCATATACTTGGTATAAGTATACGGGAAAGGGTGTTCATTAGGAAAGTTGTTGGGGGAAGGAGGAAGAGAAACAATTGTTTATTATTTGGAAACTGAGTAATCAGACTCTAAGAAGGTCCTGTTAAATTTCCAAGTTGATAAGACAATCTAAATTCTGAAGAGGGTATGTTTGTTTTTCAATCAAAAGACGGAGGGGGAGGGCGTCGGATATCAACAGTTGACACTAGGGGTGCAACTCGGTGGGTTGGAAGGTCAACATAATCTTAACCCAAC
>Dhingra_Pear_16_GATCAG_L001_R1_001_paired_trimmed_paired_merged_contig_104893 Iq-domain [Theobroma cacao]	GO:0010264
AACACACTCCCTTCCATCTCCCTGCTCAACCTCCACCCAACTCCGTCGCCGTACTCGTCCCCGCTCAGCACCAAACTCCCCGTTTTGGTAAATGGCCTGTTCGCCCCCTCGTATCGCCTTCTCAAACCCTCGCCGTTCCCGCCATCAGTATCCGGCTTCCACGTGGCCACTTCATGCCCCGTCGTGTTGTCACACAGCACGGCGTCGAAAACCGCCGCGTTTCCCTCCGCGTCCTGGTCCCACCTCCAGTTCCTCTTCCTCATCCTCGTCGACATCCTCGCCGTGGCCTTCATTTTTGGAACCTTCGATTTTTCGAAACCGCCCTTCATC
>Dhingra_Pear_16_GATCAG_L001_R1_001_paired_trimmed_paired_merged_contig_130226 Iq-domain [Theobroma cacao]	GO:0010264
TCGATTTTTCGAAACCGCCCTTCATCACTCTCTGCGTTTTCACTTCCTTCTCCCCGTTGTCCGTGGACCGGCCCAGGCTCAACCCGTTCACGTAGTTCGCCCCGACTTCCGGCCCAACCCAGACCCGAATCCTCGATGGGAAATACTTCTCCTCCGCGTAGTCCACGTCGTCGTCTTTGTTAAATCCGAGATTCACCACGTGAAAGCGGAGATTGTCGACACGTGCCGTCACCTGAATAAACCCATCGTAAAATCCAACAGAATATTCCACCTGAACGACCGCCTCCAGCTGCTGGTGCGCCAGGGT
>Dhingra_Pear_16_GATCAG_L001_R1_001_paired_trimmed_paired_merged_contig_83854 Iq-domain [Theobroma cacao]	GO:0010264
TAAACAACAACAACATGCTTGACATATGGTCATGGATATGCGACCTTCCCAACTCATCCGAGTGGGCCGAGTCTGACTCGTCCCACATTCTCGAGCTCGCTAGCTCCGGATCCATTCACGACAGCAACCCAACTCGTGCGATTCAACTCCGGGCCGAGCGGACCGCCGGCTCCAATATCGACACTTTAGTGACCTTCTCCGTGTGCTTGCATGGCTTCAACCAATATCCC
>Dhingra_Pear_16_GATCAG_L001_R1_001_paired_trimmed_paired_merged_contig_130489 Iojap- mitochondrial-like
CATATAAAACACACAAAGACAAAGATTATCAGATGATAATTGAGTTCATCGTCGAAAACCAAGGCAATTGAGCCTATTTAATCATAAAGCAGCATTCAACAGGAAAATGTAAACTCAAATTTTCTAGAGAACCAAACAGATAATAAGATTACACTCCATTTCTACTCAATCGGCAATAGACAGAAATCAACAAACCAGTACAAAAGAAGACTCAGCGTTTCACTCTCTTCCGCTTCCCTCCGATTCTAGGGAACCAAACACAAATTAGGAATAGAAATTACAGAGAAATTCGAACCTGCCTTGTAAATTAGGGCCTGAGC
>Dhingra_Pear_16_GATCAG_L001_R1_001_paired_trimmed_paired_merged_contig_112204 Iojap- mitochondrial	GO:0043023	GO:0006457	GO:0009408	GO:0009644	GO:0017148	GO:0034976	GO:0042542	GO:0090071
AGTCTAAGCAAAAGCAACAAGGAGCTGAGCGGTTAGTGCTTCCCAGTGTGGAAGGGCAAGAGGGAGGAAAGTGGATTGTCATTGACTCTGGTATGTTCTGCACTTTGTAGGATCGTCGGTTTTCGTTGTCGAAAAGTAGTTTTGATTAAATATTTACTTTTGTTATGGTATGTTTTATCAATTGCATAAACCCACCACCACAATA
>Dhingra_Pear_16_GATCAG_L001_R1_001_paired_trimmed_paired_merged_contig_117002 Iojap- mitochondrial	GO:0016020	GO:0043023	GO:0006457	GO:0009408	GO:0009644	GO:0017148	GO:0034976	GO:0042542	GO:0090071
TCCGGTAGCGAGGACCATGAAATCCCCCCACTCGCAGTGCTTACCCGCCGGTATGACCTTCACGTCGTCTGCCTTCACGTCGCTGAGAACCTTCTCGACCTCTTGGAGGTGGAGGAGGCCCTTGCCCGCGAACGTAGAGTACGCGGCAGGAAACCCTAGCTTCCATTGTCGAAGGAGCGACGAGGAAGAAGAAAACGAGAGAGAGAGTGACTGAGATCGTAGAGCCGCCAACATGATGGTGTTAGTTGTGGCGGTGCGCGG
>Dhingra_Pear_16_GATCAG_L001_R1_001_paired_trimmed_paired_merged_contig_39013 Iojap- mitochondrial	GO:0043023	GO:0006457	GO:0009408	GO:0009644	GO:0017148	GO:0034976	GO:0042542	GO:0090071
TAATATCGCTTGTATTAAAACTCGATACAAGATCTAAAACAGGTTTCTGCCACGGGTTGAAGCTCAACCCCAACCCATCCGATGCCCTATTAAAAGTCAGAGATGTCTTCAGTGTAAATGTCTGAGTCTAACACCACGAAAATTTCAACTAGATAAGCAACCAGAATGTACATTTAGAAGAAGCATGGAGCTTGACGATGTTAAAGATAAATTGGCAAAGGTTCTTATACATCTGAAAATCGATGATTACGCCCGTTTCATTGTTGGTTTCCTCTTGGAGTTGTTCTTCAGACGAATCTTCACAAAAGCCTTATCCAAATCCTCCAATGTTTCTTTTTCCAACTTCTTCGAGGTCCAAAGAGCCTCCAAATTGTAGTAAGCTCTAGCGTTCTCATCAAGAGCATGAATTATCACTTTGCCAGAGTCAATGACAATCCACTTTCCTCCCTCTTGCCCTTCGACACTGGGAAGCACTAGCCGCTCACCTCCTTGCTGCTTTTGCTTAGACTTGTAAATTAGGGCTTGAGCGATGTTCTTGACGTGCCACATGGATCTTCCGGTAGCGAGGACCATGAAATCC
>Dhingra_Pear_16_GATCAG_L001_R1_001_paired_trimmed_paired_merged_contig_56260 Iojap- mitochondrial	GO:0043023	GO:0006457	GO:0009408	GO:0009644	GO:0017148	GO:0034976	GO:0042542	GO:0090071
TTGCTATTAAAAATCAACCAAATCAGACGCAAGGGGCATTAAACGTCACCGATGATGTCTTCAGTGTATATGTCTGAGTCCAACACCAAGAAAATTTCAACTAGATAGACAACCACAATGTACATTTAGAACAAGCATGGAGCTTGATGATGTTAAAGATAAAATGGCAAGGGTTCTCATACATATGAAATTTGATGATTATGCCCGTTTCGTTGTCGGTTTCCTCTTGGAGTTGTTCTTGGGACGAATCTTCACAAAAGCCTTGTCCAAATCCTCCAATGTTTCTTTTTCCGACTTCTTCGAGGTCCAAAGAGCCTCCAAATTGTAATAAGCTCTAGCGTTCTCATCAAGAGCATGAACTATCACTTTGCC
>Dhingra_Pear_16_GATCAG_L001_R1_001_paired_trimmed_paired_merged_contig_56287 Iojap- mitochondrial
GCGCACCGCCACAACTAACACCACCATGTTGGCGGCTCTACGATCTCAGTCACTCTCTCTCTCGTTTTCTTCTTCCTCGTCGCTCCTTCGACAATGGAAGCTAGGGTTTCCGGCCGCGTACTCTACGTTCGCCGGCAAAGGCCTCCTCCACCTCCAAGAGGTCGAGAAGGTTCTCAGCGACGTGAAGGCAGACGACGTGAAGGTCATACCGGCGGGTAAGCACTGCGAGTGGGCGGATTTCATGGTCCTCGCTACCGGA
>Dhingra_Pear_16_GATCAG_L001_R1_001_paired_trimmed_paired_merged_contig_7177 Iojap- mitochondrial	GO:0043023	GO:0006457	GO:0009408	GO:0009644	GO:0017148	GO:0034976	GO:0042542	GO:0090071
CAAGAGCATGAACTATCACTTTGCCAGAGTCAATGACAATCCACTTTCCTCCCTCTTGCCCTTCCACACTGGGAAGCACTAACCGCTCAGCTCCTTGTTGCTTTTGCTTAGACTTGTAAATTAGGGCCTGAGCGATGTTCTTGACGTGCCACGTGGACCTTCCAGTGGCAAGAACCATGAAATCGGCCCATTCGCAGTGCTTATCCGCCGGTATGACCTTCACGTCGTCGGCCTTCACCGAGGAGGCCTCTTCCGGCAAACGTGGAGAGTGCAACTGGAAGCCCTAGCTTCCATTGTTGAAGGAGCGACGAGGAAGAAGAAGACGAGAGAGAGACTGACCGAGATCGTAGAGCCGCCAACATGGTGGTGTTAGTTGTGGCGGTGCGCTGATGCTGGTTTTGGGTTTTAGCGTTTCAGAACGTTGTGGAGTGAGTGGCGCGCAACGGCGGCGTTTCG
>Dhingra_Pear_16_GATCAG_L001_R1_001_paired_trimmed_paired_merged_contig_45830 Intron maturase isoform 1 [Theobroma cacao]	GO:0006397
TGATTCAAACTTATTCCAACTATGAATGTTATCTTCCTTAAACACAAAAAAATGTAACTAAATGCGCTGCCCTATTACAAACACGGGGAGTAAAACGAAATTCTAGTGACCTCAGTTGTTGTAATTGTCTAAATACCAAATAGGATACCTTCACTCATTACCTCCGGTTGCAAAGTACCATTAATCATCTCTATAAGATTCAGATTCGACCTGTACGTCCAAAAAACCTTTCTCCATAGAAGCTACAAGGGCCGCCCTAACTGCATTTGCTTCCGCTATCAAACTAGATGTGCAAGGGTAATTTCCAATCCCACCAGCTACACGGAAAATTCCGGCAAAGTACCAGCCATGGGAGTGGTCACAGGCCGCCGCAGCTCGTCAACCCTTGCGCACCCCTAGTCAATCATCTGTATTTTCTCTTAAGTTTAGCCACTTTTCCACATCTATTTTTTCTAACATCATTGCCTTTTTTTTTTCTTTTTCCATGAAGTGTTTTCAACTTCTTAATATGATTTTTTCATTTTAAGGTCGTGTTTGGCATACCTTATAAGGTTTCGAAGGGGAATAAATAATACGAATACAGTGTTTGGTGAACTTATGCATTCGTACTGAGCTTGGCTCGTCTAAATATGTTGCTGAATAAGCTCATATTTAAGTTAAGCAAATCATTTCCACGCCCCGAAATCAACGGACTGAAGTGATACATGACCAAGATACAAATCCTTCAAATGCTGCTTGCACAATCCAATTCTCCTCCTATTCAAGCTGGGATGAATGCAACTGGAGAACCCCGTCTTCCACCCCGGAAACTTCTGCCTTTCCATGACATGAAGGGTATAAACACTCGGTGCTGGAGCCATACACCCGAACACAAAACAATTGCAAGGCCTTGACTCGCTCACCATTCTTGCAAGGGAGAGTAAACACAAGCCACTGTAAGAAATTCCATACATTAATGCCTCATCGTTTTCAAATGCCTGAGTATCTGATGTCTCATCAACCATCTCTTGTTCTATTTCTTGGGTAGACGGAATCCTGCTTAGTTCTGTGTCAAAACGTTTTTCTATCTCATTTTCATGCACACGATACTTCGCTGCAAGAGTTCGGATGCAAGATTTTCTAACTATATCCGAAATCAACAGCTTTACCTCATTAAAGTTTACACACTCAGCATACCATCTCAGCCAACGGCGAACAATACCTGAAAACCAGTCGATGATTTGGTCATTATCTTGTAAAACAAGCAAAGATGATCTACGGGGATAACCATCAGATGTGGTCAATCCATATCGTTGGAGACGCTTTTTAATGGCATTAACAGGAGCAATTATCTCAGTGATGACGACAGATTCAGTGGAAGAACCAGTATTGGGCAAAAGGGCAAGAATAGAAGAGGTCTCAGAAGAAACATACTTTTCCACCTGTCTCTGAAATTCGTAAAAGGAGTTTGTTAGCTCTTCGGGTAGAGCTGGTTCTGCTACATGCTTAGACAGGACAGCTTCCTCACTCTCTTCTGCTTTGGCATTGACGTCTTGCATCCATATCTTCAACAAGTGCTTGTACCAATGATCAGTTTCCATACCAGACTTACGGAAATGGGAAATTTGGCTCAGAACAGAACTACTGTCCGCTAAATGCTTGATCTCTGACTCCTTGACCTTCTTCAAACCATGACCTAACCATTTCTTCCCTATATGAACCGTCCCAACATTCCAGGCCTCTTGCTTCTGTAGACCAAACAAAGCAACTTTTTCCTTCAACTTGTGGACTGCTTTTGTGGCAGGACTTTCTATCACATTTCTTCTAACCAAAGTGCCTAAAAAGCGAATCCCATGCAGTTTTTGACATGGCAATAATTCTGTTTGATCATCGACTTCCAAGTGCAAAGACTTCTGCAAGTAATCTAGGACCTCAGATTTGAACTCAAGAGCAGCATCCTTAGAACCAGAAAACGAAAAAAATATCTCATCCATGAAGCGACAAGAATGGACCCTTGCACTACAACTCTCTTCACCCGCACAGCCAAGATCATTATTACCTTTCAGGTGTCTTCTAAACCAGCTGCGCAGCTTAGACTGGGACTTTTGATCATTTTGAGAATCTAGACTGAGAGCTTCATATTTCATCGACAATCTGTAAAATTCACGGTCAAATTGGTCGAGATATATATTCATTAATATAGGGGACAATATTCCCTCCTGTGGAAGACCATGACCTTTCGGGAAACCACCAAACTCCAAGTTGAGCACATTGGCATGAAACATGCTTTTGATCATATCAAAGAGGCTGGGGTCTACTATCTTGCCCTCCATTGCTGTTAAGAGTTCGCCAAGTATACAAGCATCTAGCTTTTTATTTAAGAGCACAGTAAACCACCAATCAGGATTCGAAATCTCCTTGCTAATGTACTTCAGAGCTGTGGAATGCCCCCTCCCACTTCGATAACCATGTGAAATCTTAGAGAAGTCGGGCTTGTAAACAACTTCAAGAACAACTCTGATGGCTTCTTGAATGACCTTCAGATTTAGATTAGGAAGTACTAAGATTTCATTCCCTACACCCCTTTTTGAGATAGAAAAGGTATTGGCATTAACATCAAAACTCCCATGATGCATCTCTTCAGCCATAGAATCAAAAGAGTTTTTCACATCGCTTAATGCTATATCAACATTTGAGTTGAGTCTAATACAATCATAAGCATCTTGAAGAGTTTCTGGATTGGCAATTACTTTTACCATTAGGTCTCGAAACTTCCCATTGATGTATTGTTCCTTCACTCTCTTCTTTATGCGCAATTCAAGACACCTCTTGATTTCCATTCGGCCTTTGGGTCTTCTCTCATCGATATGAGAGGATTCCTCTACCAGACAGGCTAAGTTCTCTGCCAATTTCATTTTACGAATGCCACTATTGACACCATCAGCGGCAGCACTGGCAACAGCACAATGATCTGCAGATTCTTGTACTCTTTCCGGAGCTCTATCATAACCAGCTGCTGCAGTGGTAGTAACTTTTTCTGAGTTTGAACGAGTGCCCGACTCCACAACTACCTTTTGTACCTTATGGCAGTGGCGAGCAGTGAGAGAGGCAGCTTTTCTGGCAACAGCAAGCCTTTTTTCATAAGACATAGAAGAAAAATGTTGCTTGTGCTACTCGTACTGCTCGCGAGGCAGAGCCGTTTCAGAGATTTACGAGGCCCTCTTGGGAAGTATCTTGGAGCAGCTTCGAAGAGACTTCAACCAAGCAATAAGATTAGCAGCTGCTCCTACACAGAGAGAGATAGATAGAGATAGAG
>Dhingra_Pear_16_GATCAG_L001_R1_001_paired_trimmed_paired_merged_contig_40934 Intraflagellar transport	GO:0031514
AACCCGTATTCAATGCAAGAATGGCGGACCAAGCATACAAGGCAGGCTGCGCAGCATTGGCAGCTGGGAAGCTCGACGAGGCCCTTCTCTCTCTAAACACTTCTCTCTCTAAGTGCCCACCTGACCAGACCTCTGCCGTGGCCAAACTGCACTCTTTGATCTCTCTCACATCTCAGCAGCTCCACAAGCCCCCCAGCTGAGTTTATCTTGTCCTTTCTAATTAATGCAAGCGATGGCGAAAAGGGAAGAATTGAACACAATATCTCGGAGTTTATCTGTATCATTTCATTTTTAACTAATGCAAGGATGGCGGGGGAGAAGGAATCGAACGCAGGATCTGCAAAGTCCACCAGCTGAGTATATCTTGTCCTTTTTAATTAATGCAAATAATGACGGAAGAAGAAATCGAACTTAGGATCTCGAGTGCAGCGGATTTATTATCACATCAAAAAAATTTGGTTATTTGTGTATTA
>Dhingra_Pear_16_GATCAG_L001_R1_001_paired_trimmed_paired_merged_contig_49359 Intraflagellar transport
GCCATTCTTGCATTGAATACGGGTTGATCAGAGCTCTCGGTTTTCGCCATCGAAGACGAAGAAGACGGAGAGCCGAGAAGATCGGTGGCGCGTGCGTATTCGAGATTGCAAATTGCTGTGTTGATCTCCGCCATTAGAGCTTCCGGCATTGCTTTGATGGTCTTCAGCTTCACGCCATCGAACACGCTCCGCCATTGGGAGCTTTTTT
>Dhingra_Pear_16_GATCAG_L001_R1_001_paired_trimmed_paired_merged_contig_68150 Intraflagellar transport	GO:0031514
AACCCGTATTCAATGCAAGAATGGCAGACCAAGCATACAAGGCAGGCTGCGCAGCATTGGCAGCTGGGAAGCTCGACGAGGCCCTTCTCTCTCTAAACACTTCTCTCTCTAAGTGCCCACCTGATCAGACCTCTGCCGTGACCAAGCTCCACTCTTTGATCTCTCTCACATCTCGGCAGCTCCATAAGTCCACCAGCTGAGTTTATCTTGTCCTTTCTAATAAATGCAAGCGATGGCGAAAAGGGAAGAATCGAGCACAATATCTTGGAGTTTATCTTTATCATTTCATTTTTAACTAATGCAAGGATGGCGGGGGAGAAGGAATCGAACGCAGGATTTGCAAAGTCCACCAGCTGAGTATATCTTGTCCTTTTTAATTAGTGCAAATAATGACGGAAGGAGAAATCGAACTTAGATCTCGAGTGCAGCGGATTTATTATCACATCAAAAAATTTGGTTATTTGTGTATTA
>Dhingra_Pear_16_GATCAG_L001_R1_001_paired_trimmed_paired_merged_contig_68583 Intraflagellar transport
TGGAATCAAACATCCCAAATTTTGATGTCATAATAAACTCCGCTGCACTCGAGATCCTGAGTTCGATTCCTCCTTCCCCACCATGGCTTGCATTAATTATAAAGGGCAAGATAAACTCAGCTGGTGGACTTATGGAGCTGACGAGATGTGAGGCGGGCACATAGAGAGAGAAGTGTTCAGAGAGAGAAGGGCCTCGTCGAGTTTCCCAGCTGCCAAGGCTGCGCAGCCTGCCTTGTAGGCTTGGTCCGCCATTCGTGCACTGTATTCCGGTTGATCAGGGATCTCCGTTTTCCCCGTCGAAGACGAAGAAGACGGAGAGTCGACAAGAGCGGTGGCGCGTGCGTACTCGAGATTGCAGATTGCTGTGTTGATCTCCGCCATTAGAGCTTCCGGCATTGCTTTGATGGTCTTCAGCTTCACGCCGTCGAACACGCTCCGCCACTGAGAGCTTTTTTCTGAAGAACCCATCTCCTG
>Dhingra_Pear_16_GATCAG_L001_R1_001_paired_trimmed_paired_merged_contig_12624 Intracellular transport [Theobroma cacao]	GO:0016021
TTCCTACTCTGAGCACATGGCTGCCTCGGGGACTTCATCTGCATTGACGCAGAAAGCCCCCCGGGATTGGTCTGAAGCTTTGGTACACGCTCTTTTTGAATGGCTGCTGATTTCTATGCTGTTTGTTTACGCCATATTCTCATATGTTATTACAAAGTTTGCTTATTACTGTGGATTGCAAGCGCCTTGCCCGCTGTGTTCAAGAATTGATGATGTTTTGGGCAAGGAAAAACTTGGTTATTATTGGGACTTGTTCTGCGGAAATCATAAGTCAGAGATTTCTTCGTTGGTTCTTTGCCGTGCTCACAATAAGCTTGTAGATGTTCATGGAATGTGTGAAAGTTGCCTCTTCTCATTTGCAACATTTAATAGATCCAATGCTGAGACTTGCAGATTACTGGTGGGTAAGTTGGGGGATGATCCTAAATTTGATTTCGATCAGGACCCTTTACTCGGGGGTCATAATACTTGCTCTTCAAGGAGAACGTTGTGTTCTTGTTGCAATCAGCCATGGATTTCTCAGGGGCATTCTCAAAAGTTGATTCAGACAAAAATATTTAGCGCTGATGCTGAACTCGATATGCCCCTATCTCGTTCTATTGAATATAATCAGAAAGAACCGAGGAAGGCACGAGATGAATCATATATGTCAGCAAGAACCACTCATATGATAGAGAATGGGATTCACCCTATATCTCATGTCCGATACACAGAACTCAAGGTTAACTCTGATACTGAATCGGAAGTTCATTGTTCTGACAATGAAGATGCAAGTGCTTTGATTCATGAAAGAGACAATCCCAAGGAAGATAAATCAGCTCCGAGAGATCCAGTATCTGTTCTCAAGCCTTCAATTTTGGTCTCACAGACACAAGTTGATTCTAAGTCCCATGGTAGTACATCTGTAGCATCTACTGTTGCTATCGGCCATGGACTGGAGGAACTTAACTGGCAACAAGTTGGAAGCAAGG
>Dhingra_Pear_16_GATCAG_L001_R1_001_paired_trimmed_paired_merged_contig_89337 Intracellular transport [Theobroma cacao]	GO:0009567
GTATACACCTTTATACTACCACCTACACTACACCTACCACTTTGGCCCCACACCACATCCAACGGCTCTGATGCATTATTTACATTTCCTATCACCATCCGATCTTAAATTCCCGCCGGATAAGTGACCGGAGACAAGTAAACCTGGCTCTGCACCACCGTCTTCCCAATCTTAAACCCGGGAACAACCGTGAAACTCACCAACGGCTCCATGTTGACGTCGTCCGCAGTCACAGACTCCATGAACACCTCCGAAAATCTCGACCTTTTCTTCACCTGAAAAATCGAAACTTGCTGCCCAAACGAGAACGCCAAGCAATGCAGAAGCCAAACCCGCATAGCCGCATCTGCAAACGCCGCGAAAAAAGCAGAGTCCGGAACTCCGCCGGAGCTCACGACCTTCCTCATGTTCAAATTTCCAAAAAGCGAACACTCCATCTTCGCATGAACGAGCTGGAGGTACTTTGCCTTGGTGAACTTGCAAAACGAAGAACTCGGGTTCTGGGTGAGGAAATTTTTTTGGGTTTTCGGATACGAGTTTCTTGAATTTCTGGAAAAACAGAAGCTGGGTTTTGTTGCTTGGGGATAAAGAATCACTGGGTAGGCCGAAGTTTGGATTGTTGAATCCTTCGAGCAATGTTTTGGAAACGAAGGATTCGAATGCGAAGCATCGATGGCTCTGTTTTTCGAAAACAGAACCGGGTTCAATGAATCCGACGGCTATGGAGAGATCCCAGTTGGCGGATTCCATTTCCCGGATCATCAATCTCACAAAGCTTTTGATGGATCTCAAAGCCTGCTGCTGGAATTGAACGAAATGCGTCGGGTTCAGCTCCGAATGCCGAAGGTTGTCGAAAACGGAGAGAGACGGAGAGCCGCTGTCGTTTAGCCTTTTCTCCGAGCACTTGTTGGACAAGACCAAATCTTGAAGCTTTTTCTCGAGGGACAAAATGTCCGAATCCTTCTTTTCGGATTCGGACTCCAATTTCTTGATTGTAATCTCGTACGTTTTCATCATGGCCTGCTGCTCCTGAATCTCCGCGAGCATCAGAGTGACCTGCGGCGAGAGATCGAGCTCCTTTTTCAAAAAGCTGCGTTTCAACTCCGATATCGATTTCAGCTCGTTCACCACGGACTGGTCGGCCGTCTGAATCGCTTCGTTGTTGTACGGATCCTGCGCCATTTGGAGCTCCGCGTAAGCTGCTTTTATGGAAGTGATTCCGGCGAAGAGCTTGGCCAGAAGCGCTTCCATAACCGCTCTATTCCTGACTCTGAACTCTTCTTCCTTCTTGTCATCCTTCCGCCGGTCGAGATTGTCCTTGAACTTTCCGTTCAACGCGAGGAGGCAAATGCCATTGCTGGAAGCGATTCTGCTCGTGGCGGTGCGGAGGTTGATGACCTTGCTGAAAGTTCTGTATAATCTGCTCTGTTTTGGTCTCATGGCGGTGTCCATCTGCAAATAGTGGAAGATCAGAGGACCGGCGAGCAAGGAGAGTTCAAATTGCTGGTTGGAGGCATAAAACTTTGGGTTTGATTTGTGGGGTTGAGGGGAATAAAAGGTGTCTGAAAGGGAAGGGATTTAGTGGGGAAAGCAGAGGCGCAAACTTTGACTATAAAGATTTTGGGGAGGGCGGAGGAGATGGAGGAGGTCAGGAAAAAGTGGGG
>Dhingra_Pear_16_GATCAG_L001_R1_001_paired_trimmed_paired_merged_contig_64944 Intersectin-2 [Theobroma cacao]	GO:0005886	GO:0042597	GO:0019808	GO:0015846
CGGAGTGTTGTTCGGGGGGTTGAGGGTTTTATTTCTACCAGCTCAAAACAAATGGAAATAGTGAGAAAGTTAGCTGAAAATTGCTGCAAATATGGAGCTGAAAATCAAAGCGCTAGCACTCATCTATCAAGGGGTTCTGAATACTTTGGTACTTCATATAATTCAATTGAAGATGAGAGAGAGGCTTTTCTTAAGGTCCTTTGTGAGCAGG
>Dhingra_Pear_16_GATCAG_L001_R1_001_paired_trimmed_paired_merged_contig_38436 Interferon-related developmental regulator family IFRD family [Theobroma cacao]	GO:0016020
AACTTCTCCAGACTACCAGTTTCAAATATCAAAGCCAGCGCTTCACTGGCTGCTACGCGGACTAATTTATTATCGTGCTCTAATAGGTTTGAGAAGTAAGAAATGGCCCCATTCCAAAAGTTGTGGCTGAGTCTCCATCCCTCCATGCTTGTAAGAAGAAACAACCAAGCATATACTGCAGCAACGAGGACCTCTGCCGAATGCTTTTGGG
>Dhingra_Pear_16_GATCAG_L001_R1_001_paired_trimmed_paired_merged_contig_10852 Interactor of isoform 1 [Theobroma cacao]	GO:0009867	GO:0045892
CTGAATCAGGTTATTCGCTGGGCTGTTAAGCCGTCGAGTCCTCTAGGGTTGATCAACCCGTTTCATACTAGCATCACAAAATACAGTGGAACCGAAATATTTGGCCTTCATGTCGCAAACAGAATAATGTCAGAATATTATTACATACACCTGCAATACTCGATCGTAGCAGATGAGGGAACCGAGAAGAACTGAAGAAGGTTACTACCACACAAGCACAATGACGAGTTAAGCGTACAAAAACATCCCCAGGATTTCCAGACCGCGTATAAAGTTGTTAAACGTACTTCAGACATGGTACAGAATTAGGTATGAGCTGGGGCAGAAGGATTGCCATTAGGAAATGCTGCCAAACCAGTGCCACTTTCGGGATTAGATGGCTCGTCGCTTGCATGACGAACAAACTCTTCAGGGGACATGTGCAAGCCGTGGCAAGCACAAACTATCTTTATTTGGTTTGTGCTGTATCGGTAAGTTACACCCGAAATTGTCTTACCATTTGGCCCTTGGCCTTTGGTAGAAACCCATGGTAGGTTCGGGCATGAACCAGATCCCCCAAATTTTATGTCTGCAGCAATACCTGGCTTTATAGCTGAAAAATCAAGAGATAAGTCCTCTGCCGTTGGGCGGCCAGGTGCATCTTTCATCCCGAGGTTCGCGCTACTTACTTTTGTGTCTTCTTCTACCTGAGAAGATGCGCCCTCTTCAGTGACATTCTGTTTGCCATCACCTCTCGCCCGTTCTAACATCCTCCCATCATATTGTGCCACATCAGGTGAATTATGTGAAACGACTTGCATTATAGCTGAGTTTGGTGGATTTCTGCCTGCATAGGCAGGATGGAATTGTTGAG
>Dhingra_Pear_16_GATCAG_L001_R1_001_paired_trimmed_paired_merged_contig_14627 Interactor of isoform 1 [Theobroma cacao]	GO:0009867	GO:0045892
AAAAAAAAAAAAAAAAAAAAAAAAAAAGAGTGAGAATTGTGTTTTTGAACATCTTCTTCTTCCACTACGCTTTGTACCAAATTTTACTTCTTCTCTCTCGCCTCACTCTTCTCTGGACCAAGCAGCTCGATTTAGGGTTTCACCACTTCTCTTCCGATCAAGGAATCACTTTTTGGAATGATTGTTCTTGATCTCTATTGACAGTTATTTTCTCTCCCAAAAAAAAAAAAAAATGGAGGATGATAATGGACTTGAACTTAGTTTGGGTCTCTCTTGGGGTGGATCATCTGCCAAAACCAGGGGTAAAAATGGTGCTTCCCCAAATGCTAGAGCAGAAGAAGGTGATAGAGGCAACAAACTAGCGGATGATTTTAAGGACTTTCTTCATGGTCCGGCTCAAAAACAAGAATCTAGTAGTAGCTCTCAAAGAAGTGATTCAGTGAAACCTAAGGAAAACTTCTTCAATGACCTTTCCAAGTCCAGTGTTGATGCAGATGCATCAATGAACTTGAACGGTA
>Dhingra_Pear_16_GATCAG_L001_R1_001_paired_trimmed_paired_merged_contig_14628 Interactor of isoform 1 [Theobroma cacao]	GO:0009867	GO:0045892
AAAAAAAAAATGGAGGATGATAATGGACTTGAACTTAGTTTGGGTCTCTCTTGGGGTGGATCATCTGCCAAAACCAAGGGTAAAAATGGTGCTTCCCCAAATGCTAGAGCAGAAGAAGGAGATAGAGGCAACAAACTAGCGGATGATTTTAAGGACTTTCTTCATGGTGCGGCTCAAAAACAAGAATCTAGTAGTAGCTCTCAAAGAAGTGATTCAGTGAAACCTAAGGAAAACTTCTTCAATGACCTTTCCAAGTCCAGTGTTGATGC
>Dhingra_Pear_16_GATCAG_L001_R1_001_paired_trimmed_paired_merged_contig_4101 Interactor of isoform 1 [Theobroma cacao]	GO:0009867	GO:0045892
AAATACTTGGCCTTCATATCACAATAGAATAATGATGGAATATTATTACATACACCTGCAATTCCTGATTGCAGCAGTTGAGAGAAAACTGAGAGGAACTGAAGAAGGTTATTACTACACAAGCACAAAGACGAGTTAAGCGTTCAAAAACATCGCCAGGATTTCCAGACCGAGTATAAATATTTATTAGTCTGGTTAAACGTACTGCGAACATGGTACAGAATCAGGTCTGAGCCGAGGCAGCGGGATTGCCATTTGGAAATGTTGCCAAACCAGTGCCGCTTTCTGGATTAGAAGGCTCTTCGCTTGCATGACGAACAAACTCTTCAGGGGACATGTGCAAGCCATGGCAAGCACAAACTATTCTGATTTGGTTTGCGCTGTATCGGTAAGTTACACCAGAAATTGTCTTACCATTTGGGCCTTGACCTTTGGTAGAAACCCATGGCAGATTCGGGGAGGAACCAGATCCCTCAAATTTTATGTCTGCAGCAATACCTGGCTTTATAGATGAAAAAT
>Dhingra_Pear_16_GATCAG_L001_R1_001_paired_trimmed_paired_merged_contig_4102 Interactor of isoform 1 [Theobroma cacao]	GO:0009867	GO:0045892
TGTCGCTTCAAATAATTCATCTGATATTGCACAATATGATGGGAGGATGTTAGAACGGGCGAGAGGTGATGGCAAAAAGAATGTCACTGAAGAGGATGCATCTTCTCAGGCAGAAGAAGACACAAAAATAAGCAGCGCGAACCTCAGGATGAAAGAGGTACCTGACCGCCCAACGGCAGAGGACTTATCTCTTAATTTTTCATCTATAAAGCCAGGTAT
>Dhingra_Pear_16_GATCAG_L001_R1_001_paired_trimmed_paired_merged_contig_4103 Interactor of isoform 1 [Theobroma cacao]	GO:0009867	GO:0045892
CAGCTATGATGCATGTCGCTTCAAATAATTCATCTGATATTGCACAATATGATGGGAGGATGTTAGAACGGGCGAGAGGTGATGGCAAAAAGAATGTCACTGAAGAGGATGCATCTTCTCAGGCAGAAGAAGACACAAAAATAAGCAGCACGAACCTCAGGATGAAAGAGGTACCTGACCGCCCAACGGCAGAGGACTTATCTCTTGATTTTTCATCTATAAAGCCAGGTAT
>Dhingra_Pear_16_GATCAG_L001_R1_001_paired_trimmed_paired_merged_contig_8385 Interactor of isoform 1 [Theobroma cacao]	GO:0009867	GO:0045892
TTTTTCCTCCTCTGTTTCATCAGACTTGTTATTGTTTACACCCCAGACTCCTCTCCCGTTCAAGGTTATTGATGCATCAGCATCAACACTGGCCTTGGAAAGGTCATTGAAAAAGTTTTCTTTAGGTTTCACTGAATCACTTCTTTGAGAGCTACTACTAGATTCTTGTTTTTGAGCCCCACCATGAAGAAAGTCCTTAAAATCATCCACTAGTTTGTTGCTTCTATCACCTTCTTCTGCTATAGCATTTGGGGAAGCACCATTTTTACCCTTGGCTTTGGCAGATGATCCACCAAAAGAGAGACCCAAACTAAGTTCAAGTCCATTATCATCCTCCATTTTTTTTTT
>Dhingra_Pear_16_GATCAG_L001_R1_001_paired_trimmed_paired_merged_contig_118817 Interactor of constitutive active ROPs 2 [Theobroma cacao]	GO:0005886	GO:0016021	GO:0022857	GO:0055085
CCTTCAAAAATAGCATATAGGTCCTGTTATCTGGCCCAAATATCTCATCCGCCTTCTGTAGCGTCTCCTCTTTTGTTTGCTTGTTTCCCGTTTAGTACCTTAACATTTGCCAGTAATGCACCAAACTGCTCGTAAGACAGACGACTCCTTGGGGGAAAAGAAATAAAAGATCAACGGTGAGAATAAACTTCCTCAACAATAATAGTTTGAATAGCAAAGTAAAAATAGTTTGTAAACTGGATGCAGGCCAAACCCGAAATTTTGGATTGTGGTACTGGTAGTGAATTTTCGGTATTTGAGACTCAAGAACCGATTCCATACTTTATGACCGTATCAATTAGTAACTAAGAAAATTGAGATGGCAACCCATCAGGCTTATTCCTTGCGCAGCTCATAAGCATTCATGGCCAGTTACTTGGAAGTTACTTAGAACGACTTGAAATATTCGTAGTAAGCTGCTAATTTTGGCAGTGAATGAATTGTAAACCTGGTTCA
>Dhingra_Pear_16_GATCAG_L001_R1_001_paired_trimmed_paired_merged_contig_43536 Interactor of constitutive active ROPs 2 [Theobroma cacao]	GO:0016021	GO:0022857	GO:0055085
GCACTGTGAATGCTAGTGTATATTGCGGCTAAGCAACCCTTGGAATGATAAATATAGATCTTTGTTGTCAGTCCCGAATATTTCTTCTGCTTTCCTTAAAGTTTCCTCTCTGGTTTGCTTATGAGCATTTAGTTCCTTGATGTTAGCCAGAAATGCACTGAACTGCTCATATGATAAACGACTCCTGGCCTGACGAAAGAACTCTTTTCCGTCAATTCGAGGAGTGCGCCCTGAATGTGAACGTCCACGAGGTGGAGAGTTTGCTGCTGATGACTGCTGGCTTGATGAGTACCATGAAGAGAATGAAGTCCGTTCTTTATAGGCGGATTTTTGGGGAGATGTGGCACCAGATGATTGCTGAGGAGAAGAAATGGCAGAATACCCTCTAGGTGACCCACTTGTGGAAATAATCTTTGGAGTTCCAGTTGGAGTAAGCCGCGGAGTGATATATGGAGTTATAGAAAATCCTTGACTGGAATTCTTCAAGACTTCATCAGTTGCTCCCTTATCTGTGGAACCACTTGAGGAATATTGTCCTATGTAGCCATTTGTCTCCTCATCCTTATCAGGATATGCCTTTGGAACAGTGCCAATATCAACAGTTTCAGCTGGAGATCCATTATCATCATTTAGCGACTGCATTAGTTGTCTCTTAAATGTCTCCAACTTTGATAAGTCACGGCTGAGCTTTTTAGTAGTCAATGCCAACGAATCTCGCTCTTTGGAAAGCTTCAAATTCTCATCCAGAGAAATTCTCAGGCGGGACTCAGCCTCGTGGTTGGCGTGCTGGAGGCGCGAGACCCTTTCCTCGAGCTCAAACACAACCCTATCTTTGTCCTGCAGCTTCTGCCTCATCTTCCCCATCTCAGACTCCAGCTTCGAAACCCTAGACGCTATGGCCATCGACGTGATCTTCCGCGCCAGATCCAGCTGGTCGTACGGGTCGCTCGGTATCACCGACAAGATCCCGTCCGGCAGGTGAAAGTCGAGCCCACCGCCACCTCCACCACCACCGACGCTTCCACTGCCCTGCGACATAGCTGACTCCTCCTCCGAGCTTCGAGTCTCCGCGCGGTGATTGTGGCCGTTGGTTTGATTCGATTGTATTATTTTCCTTCTTCGAACATCACATTGGGCACAACGACAATTATTATTTATTTTTTTAATTTCAATAAGTTTCATTTGAATAAATTCCCACT
>Dhingra_Pear_16_GATCAG_L001_R1_001_paired_trimmed_paired_merged_contig_43537 Interactor of constitutive active ROPs 2 [Theobroma cacao]	GO:0005886	GO:0016021	GO:0022857	GO:0055085
AACTCAACTCGATGTTGATTACATCTCAAAAATTGATATGCCTCAGAGGACAACCCATGGACCTTCCATCCAAAGGACCAAAGCAGCCAAGAACAAGCTCAACCCACAGCCTAACAAAGGAATCTGCGAACAACTTTTGCACAACCAATTATTATCAGTACCAAGCAACTGTATTGTAAATGCTAGTGTATATTGCGGTTAAGCAGTCCTTGGAATGATAAATAAAGATCTTTGTTATCAGTCCCGAATATTTCTTCCGCTTTCCTTAAAGTTTCCTCTCTGGTTTGCTTATGAGCATTTAGTTCCTTGATGTTAGCCAGAAATGCACTGAACTGCTCATATGATAGACGGCTCCTGGCTTGACGAAAGAACTCTTTTCCGTCAATTCTAGGAGTGCGCCCTGAATGTGAACGTCCACGAGGTGGAGAGTTTGCTGCTGATGACTGCTGGCTTGACGAGTACCATGAAGAAAATGAACTCCGTTCTTTATAGGCGGGTTTTTGGGGAGATGTGGCACCAGAGGATTGCTGAGGAGAAGAAATGGCAGAATACCCTCTAGGTGACCCACTTGTGGAAATAATCTTTGGAGTTCCAGTTGGAGTAAGCCGCGGAGTGATATATGGAGTCATAGAAAATCCTTGACCAGAATTCTTCAAGGCTTCATCAGTTGCTCCCTTATCTGTGGAACCGCTTGAGGAATATTGTCCAGTGTAGACATTTGTGTCCTCATCCTTTTCAGGATATGCCTTAGGAACTGTGCCAATATCAACAGTTTCAGCTGGGGATCCGTTATCTTCATTCAGTGACTGCATTAGTTGTCTCTTAAATGTCTCCAACTTTGCTAAATCACGGCTGAGCTTTTTTGTAGTCAATGCCAATGAATCTCGTTCCTTGGAAACCTTCAAATTCTCATCCAGGGCAATTCTCAGGCGAGACTCAGCCTCGTGGTTGGCGTGCTGGAGGCGGGAAACCCTTTCCTCCAGCTCAAACACAACCCTATCTTTGTCCTGGAGCTTCTGCCTCATTTTCCCCATCTCAGACTCCAGCTTCGAAACCCTAGACGCTATGGCCATGGACGTAATCTTCCGCGCCAGATCCAGCTGGTCGTACGGGTCGCTCGGTATAACCGATAAGATCTCGTCCGGCAGCTGAAACTCCAGCCCCCTGTCACCTCCACCACCACCGCCGACGACGACGCCGCTTCCACTGCCCTGCGACATAGCTGACTCCTCCTCCTCCTCCGACTCTGGAATCTTCGCGCGGTGGTTGCGGTTGTTGGCTTAATTCGATTGAATTTTCCTTCTTCAAATATCACATTGGGCGCAACTGCAATTATTATTTATTTTTTAATCTCATTTTATTAATTTTGAATAA
>Dhingra_Pear_16_GATCAG_L001_R1_001_paired_trimmed_paired_merged_contig_49555 Integrin-linked kinase family isoform 1 [Theobroma cacao]	GO:0005886	GO:0004712	GO:0005524	GO:0006468	GO:0007165
GGGGAAAATTTTCCAAAGAGCAAACCAAACATGGGATTTCAATATGATTGTTAATAAGAAGAAAAAAGATAGAGGGTTCGGAGAAACTCTACAAATGCTTTATGCAAGAATCGGTAGGTGCAACTGTAGCAGCATCTCTCGACTCACAACCATACTTTACTAGAAAAAAGCTCAATTGTTCGGGCCAAAAAGGAGCTTAATTCCTGCATGAAATACGACAGTAGTTGCTCATCTCATTGTAGAGCAGGAAGATGGACGGCTGCTTGGACTTGTCTGATCTTTCTTCAACATGGCCTCGAGATTCTGGAGACATGTAAGTGGCGTGACCTTCCAGTGTCTTTTCCAAGCAAACTGGTTATTAATGTCATGCAACCTCTTAATTATTTGCTTGAATGATGGTCTTTCGGATGGGTCCTCACTCCAACATT
>Dhingra_Pear_16_GATCAG_L001_R1_001_paired_trimmed_paired_merged_contig_49556 Integrin-linked kinase family isoform 1 [Theobroma cacao]
AAAAGAAAAAAAATGTGACGGTTCGGAGAAACTCTACAAATGCTTTATGCAAGAATCGGTAGGTGTAATTGTAACAGCATCTCTCGGCTCGCACCATACTCTACTAGAAAAAAGCTCAATTGTTCGGGCCAAAAAAGAGCTTAATTCCTGCATGAAATACGACAGTAGTTGCTCATCTCATTGTAGAGCAGGAAGATGGACGGCTGCTTGGACTTGTCCGATCTTTCTTCAACATGGCCTCGAGATTCTGGAGACATGTAAGTGGTGTGACCTTCCAGTGTCTTTTCCAAGCAAACTGGT
>Dhingra_Pear_16_GATCAG_L001_R1_001_paired_trimmed_paired_merged_contig_67388 Integrin-linked kinase family isoform 1 [Theobroma cacao]	GO:0005622	GO:0005886	GO:0004709	GO:0004712	GO:0005524	GO:0000165	GO:0000186	GO:0007229
ACCAAGGGAACCTATCGTATTGCATTGTGGCGTGGAATTCAAGTTGCAGTTAAAACGCTTGGGGAGAAAGTATTTGCTGATGAAGATAAAGTAAATGCATTCAGGGATGAGCTTGCTCTACTTCAGAAGATACGGCATCCAAACGTTGTCCAATTTTTGGGGGCTGTAACACAACGCAGTCCAATGATGATTGTCATAGAATATCTATCCAAGGGAGATTTTCGTGCGTATCTTAAAAGGAAAGGTGCATTAAAACCACCATCAGCAGTAAAGTTTTCACTCGACATTGCTAGGGGTATGAATTACTTGCATGAGCATAAAC
>Dhingra_Pear_16_GATCAG_L001_R1_001_paired_trimmed_paired_merged_contig_49782 Integrase-type DNA-binding superfamily [Theobroma cacao]	GO:0005634	GO:0003677	GO:0003700	GO:0006351	GO:0006355
TTCCGATCTAATAATTCTCAGGAGAGAACGAAATTGGAAATTGGGAGGAATGGAATGGGATTTTCAACAATTACAATCAGTGTCTCAGCACTCATCTAAACACCAGAAACTCACTTACACCCGAAACTGAAGAAAAATTTAAACACAACTGCAATTGTGGGTAATTAAGATACTAATTAAAGATTAAACGCCTACAATACAGATTAATCAGGACGAAACTAATGATCAAAATCATCAATTTTGCCCGACCGACTCAATTCACGACCACCTTAATTAAAACAAACTAATAGAAGCAGACAACATTAATCACACAGAAGCAGGAACGCCCTCGTCGTTATCGAAGCTCCAAAGCTCATCACCGACGGTGCTTTCCTGAGGCGGAGGATTCTGGGGAGCCGCCATGGACTGCCCGTCCAGATAAGGAATCTGATAGAATTTCATCATGTTCTCGTACGCCATTAGCTCCTCAGAAAGCTTCTGCACTTCGTCATCTTCCATTCTTGCAATCGCCTCCAAGCTCAATTCCCCTTCTTGTGTTTCCTCCACTTCTGTCAGCTCAGCTCCGCCGTGACAACCGCCCATCCCGTTCTGATTGCAACCCAGCAACCCCTTCGAGGAGAAAGCGCCATCTGAACCAGACCAAGAGTTTTCTTCCCCGGAAATAACAATTGGGTCGGTGTTCGCAATGGCCATGGAGTTAAACCCATCTGAATTGGAATTGGAG
>Dhingra_Pear_16_GATCAG_L001_R1_001_paired_trimmed_paired_merged_contig_84023 Integrase core domain containing	GO:0005488
ATAGAGGCCATCGTCACATGGGCCCTGAAAAAGAACAACACCGGTTTTTAAATCACGGATGACAAAACCCCAAGGAAAGAACGTTAAACTAACAAGATTATCACGTGTAAACTTAGCAACCGACAATAAATTCTTTTTAATTGCTGGAACATGTAAAACTTGGGATAATCGAAAAATAAACGACCCAGACTCAAATGAAATATTACCAGTGTGCGCAATAGGGAGGGCCT
>Dhingra_Pear_16_GATCAG_L001_R1_001_paired_trimmed_paired_merged_contig_32407 Integral to endoplasmic reticulum [Theobroma cacao]	GO:0005739	GO:0005783	GO:0016021	GO:0006007	GO:0006886
AGATTAGATGCTTGGCCTCTTTGCTTAGCAGGAGGCCAAGCTCCAGTTTTGTGGCCTCCTTCTACATCCATACCACTATGCCTTCTATGGTTATAACACAATTCTAATAGAACATCCAATGTGTTCCTTCCATCAGCACAAGCTTAACGAGTGAACGGAAACTAAGTTCAGGCTAAAACCAAAAGGAAGAGACAGAGTAAGTCGTTACAGAAGCCTAACGGAAAATGTTAACAGGCTACACGGATAGTGCTTATTGTTATTTATGGCACCTTAATCTCTAGTCTATCCAGATCAACAATTGAATAGAAAAAGGACAGTACGCGTTTGTTCCCGATCGATTCCTATAAATTAAATAACTACTGGATCACCACACATGAAAAAATTTATAAAGTTATTAAACACCTAATTGGGGGTACTTACAGCCATAATCACTCATTCAACCTCACAAATCCAAATGCAATCTAAAGTTCTAAACTAATCAATACCTAAATTACAAGTTATATCCAAATAATCTAAACTCGGTCTCCAAAAAAACAAAAAAAAACAAACAAATAAAAATGTATGTAGATGAAGACGACTCAAATATTGATATCAGATAATCGTACTAGCAACACCCAGAAATTCACAGACGGATTAGTAATTTCCAAGTGCCAGATTAAACACAGAAATTCCGAAATCCGATATAAACGAAATCCAAATAATCAATCATCGAAACACAAAATAAGCTAAAAGCTTGGAAATCGAAATGCAAACCGAGTGGAATCAGTCGCGATTCTTCAAGCGCTCCACGCGCTGGTTCAGCTGCTCGATGCGGACGACGAGGTGGGTGACGGTGTAGAGGAGCCAGTAGAAGATCAGTGCGGCGGCGATCAAGAGCGCGTTGCGCTGGCTCTTCATGATCGACTTCT
>Dhingra_Pear_16_GATCAG_L001_R1_001_paired_trimmed_paired_merged_contig_3321 Integral to endoplasmic reticulum [Theobroma cacao]	GO:0005739	GO:0005783	GO:0016021	GO:0006007	GO:0006886
ATTAGTAATTTCCAAGTGCCAGATTAAAAGCAAAACCCTAATGGCTAATGCCACAAAACTATAACATCACATAACACAGAAATTCCAAAATCCGATATAAAAGAAGTGCAATTAACCCAATAATCTCTCCATCGAAACACAAAATAAAGCTAAAGGCTTGGAAATCGAAATGCAAACCGAGCGGAATCAGTCGCGATTCTTCAAGCGCTCGACGCGCTGGTTCAACTGCTCGATGCGGACAACGAGGTGGGTGACGGTGTAAAGGAGCCAGTAGAAGATCAAGGCGGCGGCGATCAAGAGCGCGTTGCGCTGGCTCTTCATGATCGACTTCTCGTGGCGGAGGTGCTCCGAGGGAGTGCAGGAGTCGCCTTCGCAGCTCGGGCGAGTCTCGTACTTCCAGTAGATGTCCATGAGCAAGAAAAGGCAGAACGGCACTACCGAGAGAAACGGTTTGAGGAGGTTGCGGGTGACCGTGACGAGGCCCTTGCGGAGGCCGTCGAGGCCGGGGATCGTGAGGAGGAGCACCATGATCGCCTCCGCGGCGGCGGCGTATCCGAGGACAACCCACTCCAACGCCATCAGATCTCTGTGCTGCTCGCTTTTCCGGTTCTGGTTTTTTGGGAAATTTCAGAAATATGCTTTGCTTCGTCTCTCGATTTCTCTCAGCGCCTTAAACTGGACCGACAGATCG
>Dhingra_Pear_16_GATCAG_L001_R1_001_paired_trimmed_paired_merged_contig_41091 Integral to endoplasmic reticulum [Theobroma cacao]	GO:0005739	GO:0005783	GO:0016021	GO:0006007	GO:0006886
AGAAGTCGATCATGAAGAGCCAGCGCAACGCGCTCTTGATCGCCGCCGCACTGATCTTCTACTGGCTCCTCTACACCGTCACCCACCTCGTCGTCCGCATCGAGCAGCTGAACCAGCGCGTGGAGCGCTTGAAGAATCGCGATTGATTCCACTCGGTTTGCATTTCGATTTCCAAGCTTTTAGCTTATTTTGTGTTTCGATGATTGATTATTTGGATTTCGTTTATATCGGATTTCGGAATTTCTGTGTTTAATCTGGCACTTGGAAATTACTAAT
>Dhingra_Pear_16_GATCAG_L001_R1_001_paired_trimmed_paired_merged_contig_14478 Integral membrane hemolysin- isoform 1 [Theobroma cacao]	GO:0010467	GO:0034645	GO:0044238	GO:0044271
TGTATGTTGGATATTAGATACATATTTTCTTCAAAGATAACCCGTGTATATTATATAATTGTAGCCTGCAACTAAACAAACAAATTACTTGAGTGGGGGCATGTGCCACCACTGAGCCTTCATTGGCTCTGTCCATGACAAAGAGTAATGGATTATTTTGAAAAAAGATAGATGCCACGTATTTGGACGACTGCACTTACATTGAAGTACCGAAAACACAAATCCACCCAAAAGAGGTCAATAAAAATATCATCTGTCAGTTTAGTGGATCTAAAAGTGATAGCAATTCACAGATCACATACATTTGTAACCAAACTCATTGACAAGAATGAATAAGGCGCAAGCTGCCTTGCAAGGTTTGTCATCACCAACTCACCCGTATCGTGTGGGCACCACGATGGCCAACTCAATGGATGACTTAATTTTTCTAAGCATGAGGATAGGAAAAAAATATCATCTTACTTACAGAACCTGGACAAATATGTATGCCATGCGCCATGTGGACATAAACATTTCTACTTATTACCTTAAAAGAAGAAGAAATTTAGAAACTTACTGATTATTATTGTTTAAATTATCTTCATATAAACATTCTCTTTTATCCTATTACACAAACAACAACTATGGCAAAACATAGTAGCTACCAAACATGTGAAAAACTTTGAGAATTTTGAGAAACCAAATAGCAGACACCGAAGGTGTCAATGGTTATAAAAGAAAGTCAACTGACTATTTATTCACAATGTTGCTAAAATAGGTAGGACCACGGTAAAGATCATTTCAACCAAAATAACCTGTGAATCTTCACAGATTAAGTAGACAGATATTTTGCAGATTTGGCAAACATTTGCAAGGTAAAAATCTTGAAAGCAGGTCATAGATTTCTTAATCTATATTATAGCTAACTTTCCCAATGTGGAGTTACACAAAGACCATGATAATTATATTTGTAGTAAGACAATAAAACAAGAATTTCCATTTTAACATCTTTCTAACTACCATAGAACATTGAAACGCCCAACACGTTGCAACTCTTTTGCTTCCTCCAGTGAAAGCTGAATTGATCTCTTTTCCAACTCAACTGCAAGTCTGCTCAGTTCAACCGAGGAGAGCGACCGTAGCATCTGGAGATAATCCTCATGTTCTGATTGGTCCAAGTTCCTCAATAGCAACTGCAATTGATGGAATCGCTCTTCCCAGTGCAGATTTTTTAGACCCATTGAGCACTGTAGAAGAAGTATGGGGATGACCATTGGCTCCTGCTGGTGGTAGTCCAGTACCAGACTTACTAGGCGGGACCGGAACTGAAGGTTTTCCAGGCGGAATGGTTGAAGCTGCCACTGGAAAAGGTGCAAAAGCCGGCACACAATAAACTTTTGTTTCCTTTGTTTGGGGTATGGGTTGGGTGCTTGCCTCATGGTGACTAAGTTTCCTTGACATCTGACACTCAGCATTAATGCTTGCATTATCACATGTACTATTTCTGACTGCATCTGCTTCAGATTTTCTACGAACATAGACAAGCTGTGCATTTGCAGCACTGCTACCGTGGGATTGGTGTTGAGGAGGGCTCATCTTCCGCTCAGGTAAAGGTCTCTTGGTGCTCGAAACTCTAGGGACATAACTAGTGTGTCCTATATCCTTGGGCACATTTTGCAGATCTCTTAACACGGTCTTCTTTACAGGAGCTGGTAGTTGTTTATCATGAAGAGGCGACTCAGATTCAGTAGTTCCCATCCCATATTACTGACTACAGAACCTATGGTTGGCTGAACCATCTAAAGTAAGAGACCTTGTGATGAAAAGCCAGTCAAAATTAGAAACAAAAGAGTAATTCGATGATTAACGAAAGCAAACTTACAATGGTAAACTAAAGCAGACAAGCTTATTTTACATAAGATCTCCAGAGCACGACAAACAAAGCATGTTCTTGATCAGAAATTCTCTCCTACAGACCACAATGGTGCGCACAAGAGACTACATCGTTCTTGATATAGGTTTCAAAGTAGTACACA
>Dhingra_Pear_16_GATCAG_L001_R1_001_paired_trimmed_paired_merged_contig_28173 Integral membrane HPP family [Theobroma cacao]	GO:0016021
ATATTTTCTCACATCAAACCAAGAACCAAGAACCATCAATGCACTACTTTTAAAAACTAGGACCACATCTAGGCGAGAACAATTTTAGATCACATTTTACAACCAAAATCTTGGGCAATAAGCCCCTTGGACTTAATTTCACGTGTACATTGGCAGATCTGGCGCTAGTCGAACCCAAAACTTGCTGACCTTTAGTTATACCCAAGCTTTCCCTTTTCATTTCTATAGTATTGGTGCATTTCCTCCAATATTGAACTTGAGATGAATGAATGTATGATGTATCCAACTATGTGAGTACCAAAGCATGTGTTTGCTTCCAGATGATCAAAATTTGAAGTTGTCCTTCAAGTATAACACTATCTCTTGAAGCAAACAAAGAAGAAGGCATCCGGTGGCGCCGGGGAACAAAGCATACCAAAAACTCAGGTTATGGAACTTAGCTCCATCAATGAAGAGTATAGGCAAGCTTGCAGCAGGTGGATGTGTGGAACGTGTGCAAATCATGAAGGCAACGGATGCAGCTAGGGCAAAGCTTCTAGCAAGCCATCCAGGGCCAAATGTGGAAAATGCAAGCACCCCAATGGCTGCACAACCTATTTGTGCCATGAACATATTGTACTTCCGAGCACCAGGAGCAGCAGGAGTGGCAAAGAGGACTGCGGAAACAGCTCCTAATGGTGCAATTGTCATTGAAATTCCTTTTGGTGCTAATATCTGATCCATCCTTCCCAATAACGCCATTGCTGCAAAAGCCCCTGCAGAAGGCCAGACAATATCACTGAGAGAAGGAGCAGCCGAACCCTTCTCAGGCCTCCAACTGTCCCAAAGTGGTGAAGCCAAATTGCTTGAAGCCACAATCCCATAATATTGATTTCTTCTTTTGATGTTTACTACGCTTCTGCTGTTGACTTGTTCTAAGCCAAAAAGTGCTTTTGCGGGAGGGGTAGAAGTGCTTTTGGGATGAAGAAGATGGGGATGAAAACTAGAAGCCCTCATCAGCTGCATGCCCAGTATTTCTATTGGA
>Dhingra_Pear_16_GATCAG_L001_R1_001_paired_trimmed_paired_merged_contig_27363 Insulinase (Peptidase family M16) family isoform 4 [Theobroma cacao]	GO:0004222	GO:0008270	GO:0016485
TTTGGCACCTCAAGCTCTGGCTCAGGTTCAATGGGTTCCTCCAATCCAGCTTTCGTAGCAGCTATAATCTCATTAGAGGAAATGGTGAACTCAGTTTCACCTATTCCCTCTACATGCACTCTCTTTGGAACACAAGCAACAATCGCTGCAGGAAGAGGTGCAGTAGGATTTCCAAAATTAGAAACAAATTCCAACACCTTGGCGCCAATAGAGTTGACCTCTTCAAGAGTAACTGTTCCAGCAACAGCAACCAAACTCTCGTGTCCTTGCCTCTGATCCATTACTGTATGCCCCAGCGCATCACTCTCCATAATAAAATCCAAATTATCAACAGAAGACACATTATCTATCATAGCCGCCAGATGTTCACTATCTTTTAATAAGGCATCCATATAGCGAGTTAATTCACCCTTAGTAACACCAAATTCCTTGAGCCTTCTAACCTCTTGTACAGCAACTCTAATTGCACTTTGCCAATTCTTGGGTTCGGCAGTTACCGTAAGAGTAGTGACAGTACAACCTTCCCTTGTATTAATCCGGAAATGCAAAGCAGACAGAAATATTCTCTTCATTAGAACATTTCGCAAGTCACCATATGTTTGAACCCTGCTCACAGGAACCTTGCAGAACATATTAAATGAAAAATTTTGAATCAATTCATGCTGAAAAATCTGTGGAGGCTTCAAATCCATA
>Dhingra_Pear_16_GATCAG_L001_R1_001_paired_trimmed_paired_merged_contig_27583 Insulinase (Peptidase family M16) family isoform 4 [Theobroma cacao]	GO:0005739	GO:0009570	GO:0004222	GO:0008270	GO:0009793	GO:0016485
AATCTGTGGAGGCTTCAAATCCATACTACTTCCAGGAAGTGACCAATTATGTTTCACAGGAGGACGAACGGTGTGCCTTTCCTTTTTAAAGATTTTAGCTTGATCAACGGAATTAGAAGAACTTCCAGTCAGCCCAACTGAAAGCTTGGGCACAAGGTAACTAGCCATTGCACCAAAAGCATTAGGAGCAGGTGCAGGAACTGTCTCATTTTCTAGGCCAGTTTTTCGAAAGACAGCTTCAATCTGGTAAATCGTTTTTGAGATGTTATCAATGTCCCCAACAATGTATAAGCTTGCATTTGCAGGGAAGTACCAACG
>Dhingra_Pear_16_GATCAG_L001_R1_001_paired_trimmed_paired_merged_contig_13653 Insulinase (Peptidase family M16) family isoform 2 [Theobroma cacao]	GO:0005739	GO:0009570	GO:0004222	GO:0008270	GO:0009793	GO:0016485
CAAAATACAAGGGGAAATGCCATCTATTGGACTTTACTGCAATTACTAATCAGCCAAAATACAAGGGGAAAGCCATCTATATTTTCACCGAATCACGAATACATGCAACAGAGGCTAAAAAATCAATACTTCCAGTCCAAGAAAAAAAAGCATGAGTATCCCACATCCATCCCCCCTGGCGGGATAAAATTTCAGCGCCTCAGAGAAGTGACTAACTTCAGTACTTTGCAGCCAAATTTCATTACAAAGTACTTTCCAGCGCCCTTCCCCCATAAAGGCCAGACTAGAAGAAAAATGAGAACCTCAAAAGCTTGTGAAGATACCTTAGTGCTAATATCTCTGTAATACATGCAAGACCGCGAGTATCATATAAGGTCATGTTGTAGGCCGTGTCATAGTTGATAAACCACGCCCAACAGGGAAGATTCCTGGAAAGCCATCATCTGATTCTTCGACTTCAGTTATTTCATCTCCGGCTTGAGCTCCAGCAACTCCGATGCATGAGTACAAAGAATCATCGCCTACTTTCAATTGATCATATGCAAGGTATATGTCATCAATAGAAGCAACCTCATATAAATTTGTGAGATCTTTGATGCACGATATGTCCTTCCTTGGAACAGAAGAAGCCTGCAAATGAGCTAACAGTCCAAGCCAATACGCATTTGACTTGATCTCAGCTTCATGCCTCATCAGAAGGGTCCGCTTTGCCCTGTCCAGCTCCCTTTGGCAAATCTTGTTGCCATGTAAACCTCTAAGGACATTCTTGCATGCATCCACAGCTTTGTGAACCTTTGCAGGGGTTGATGTTACAGATACGACATACCATCCAAGATTCAGCCTATCAAAAAGGTTCAACTCGAATGATACATCATATGTCAATCCAAGAGAGTCTCTGACAGTCGTAAAAAGCCTAGAATTTATAATCTCAGCCAGGAGCCCCATTGTGATGCCAAAGAACAGGGGATGACCACGGAGTTTTCTTTGCACATCCTGAGTATCCTCATCCACCATAAGCAGCTCCTCCGATTTCAGTTCTGCATCATCGTGAGTTGAAATATGACTAACTGACTCAAACAGATCTTTGCCATCAACTGTAAAACCCCATCGGTTTGGTGCAGGGCCTGCAATATATGCACATGCTCTTTCATCCGTATCTTTCAAGAATACTTGCTGAGACTGCAAATCAGAAGGAGCTGATCGGAATACAATAGGATTATAAGCATTCTCCATCTCATAATTTCCTTTCGATCTTACAGTTCCCAAGTAATCAAGAATACAAGACTCAACATCCTCCTCTGAGAAGTCCCCAACAATACTTACCTCCATGTTACTGCCTACAAATTGGTTCATCACTGCATCCTTTACAGATTGCAATGTCAAATTTTGCAATGACTTTGGTGTGGGCTCTACAAACCGCTCGTCTCCGTCCATCATTGCTAACATGAGTTTGTGAGCAGTTGAGCGCTCCAAGCTTTTGGGAATGGACTGATAATATGATAAATACACTTGCCTTGCTCTATCAAATGCATCATCCAGCCAGACACTATGCTCAAGTACCATATGAAGCAACTGGAAAGCCGCACGCATTCCATTATCTCTTAAAGTAAAACGGAATTCCATAGAGATAAATTCCTCGGTGGACTCCAATGAGCAGTTAATCAGGTGATTCACACAGAACAGTTCTACCTGCTCCCTTGAGAAGTTGCCAACACGACCTCCCTCACTAAGAGTTCGTACACCCACAACAACAGAACCTCTGGACTCAGAACTTTCAGCTGCCCGTCCACCGCCAACTATAAGCCGCATTACACCTCCCCTTGCCTCACTTTTTGAAATCTTGTAATTTACAGAAATTCCATTTGACAGACGACATTTAGTGATCCCCGTTTCTTTGTCATAAACTTTAGTCACATTTATTTCTGGACTACAGGGAATGAAGGATGGCATGCGCTGCTGCCTTAATTCATGTAACTGCAACGAAGATATCAATTCTTTTGGCACCTCAAGCTCTGGCTCAG
>Dhingra_Pear_16_GATCAG_L001_R1_001_paired_trimmed_paired_merged_contig_19848 Insulinase (Peptidase family M16) family isoform 2 [Theobroma cacao]	GO:0005739	GO:0009570	GO:0004222	GO:0008270	GO:0009793	GO:0016485
CTGAGCCAGAGCTTGAGGTGCCAAAGGAATTGATATCTTCGTTGCAGTTACAGGAATTAAGGCAGCAGCGCATGCCATCCTTCATTCCCCTTAGTCCAGAAATAAATGTGACTAAAGTTTATGACAAAGAAACGGGGATCGCTAAATGTCGTCTGTCAAATGGAATTTCTGTAAATTACAAGATTTCAAAAAGTGAGGCAAGGGGAGGCGTAATGCGGCTTATAGTTGGCGGTGGACGGGCAGCTGAAAGTTCGGAGTCCAGAGGTTCTGTTGTTGTGGGTGTACGAACTCTTAGTGAGGGAGGTCGTGTTGGCAACTTCTCAAGGGAGCAGGTAGAACTGTTCTGTGTGAATCACCTGATTAACTGCTCATTGGAGTCCACCGAGGAATTTATTTCTATGGAATTCCGTTTTACTTTAAGAGATAATGGAATGCGTGCGGCTTTCCAGTTGCTTCATATGGTACTTGAGCATAGTGTCTGGCTGGATGATGCATTTGATCGAGCAAGGCAATTGTATTTGTCATATTATCGGTCCATTCCCAAAAGCTTGGAGCGCTCAACTGCTCACAAACTCATGTTAGCAATGATGGACGGAGATGAGCGGTTTGTAGAGCCTACACCAAAGTCATTGCAAAATTTGACATTGCAATCTGTGAAGGATGCAGTGATGAACCAATTTGTAGGCAGTAACATGGAGGTAAGTATTGTTGGGGACTTCTCAGAGGAGGATGTTGAGTCTTGTATTCTTGATTACTTGGGAACCGTAAGATCGAAAGAAAATTATGAGATGGAGAATGCTTATAATCCTATCGTATTCCGATCATCTCCTTCTGATTTGCAGTCTCAGCAAGTATTCTTGAAAGATACGGATGAGAGAGCATGTGCATATATTGCAGGCCCTGCACCAAACCGATGGGGTTTTACAGTTGAGTAACATCAACCCCTGCAAAGGTTCACAAAGCTGTGGAAGCATGCAAGAATGTCCTTAGAGGTTTACATGGCAACAAGATTTCCCAAAGGGAGTTGGACAGGGCAAAGCGGACCCTTCTGATGAGGCATGAAGCTGAGATCAAGTCAAATGCGTATTGGCTTGGACTGTTAGCTCATTTGCAGGCTTCTTCTGTTCCAAGGAAGGACATATCTTGCATCAAAGATCTCACAAATTTATATGAGGTTGCTTCTATTGAGGACATATACCTTGCATATGATCAATTGAAAGTAGGTGATGATTCCTTGTACTCATGCATTGGAGTTGCTGGAGCTCAA
>Dhingra_Pear_16_GATCAG_L001_R1_001_paired_trimmed_paired_merged_contig_27584 Insulinase (Peptidase family M16) family isoform 2 [Theobroma cacao]	GO:0005739	GO:0009570	GO:0004222	GO:0008270	GO:0009793	GO:0016485
AATCTGTGGAGGCTTCAAATCCATATTATTTCCAGGAAGTGACCAATTATGTTTCACAGGAGGACGAACTGTGTGCCTTTCCTTTTTAAAGATTTTAGCTTGATCAACGGAATTAGAAGAACTTCCAGTCAGCCCAACTGAAAGCTTGGGCACAAGGAAACTAGCCATTGCACCAAAAGCACTAGGAGCAGGTGCAGGAACTGTCTCATTTTCTAGGCCAGTTTGTCCAAAGACAGCTTCAATCTGGTAAATCGTTTTTGAGATGTTATCAATATCCCCAACAATGTATAAGGTTGCATTTGCAGGGAAGTACCAACG
>Dhingra_Pear_16_GATCAG_L001_R1_001_paired_trimmed_paired_merged_contig_73160 Insulin-induced 2	GO:0016021
GAAATTCTATTAACTTTTGCTGTTCAGTAGAAAATTGAAGAACAAAGTAGAAAAATGAAAGAAAACATTCACTAAATACACCAAGACAATCTATGTATGTCAAAGATCCAGATGAGATCGAACGGACGAAAACAAATGGATTTCAAATGATTATTTGCACGTCGTATTTTCAACCCTATGCGAAATGTAAATCTAGTTATTTCAAATACATTCTCCGACATTTTTCCGAGTTAGTTATCAAACTGGGCTGAGACTGGTGACAGTGAGTACGATTAAGAGGACTTGTCCTCCGTATCGGCAGCATCAACGATCACTGATTTCAGCCAACGTGAGAAATTGATCAAAAACAGCGTGTAAACAAAATAGCAAGTGAGTGTCCAACTCACTAGTCCCTGGCCGAAGATCTCAACATTTGCTTGTGGATAATACCAGAGGTGGAAGAACTGCATTAACGGAATCTCGGCCACCGGGCAGCCAAGGCCGATGACACTTGCGAGGAGGAAGCCGAACCATGTTCTGTCAAGGAAAAACCATAGAAACTCAGCTCCTGCAAATAATATGTAGGCTTCAGTGTTGTCTGCGATTCCTGCTTTGTACAGTTCAGCGCTCAACTCTATAAACAGCACAAGTGATAACAAAGAAGCAAACGCTTTCTCTTGGTTCACTTGCTGAACCTTTGAAGAGGTCCTTTCATCCAAGACTAGTTGAAACATCCCAACAGTGCAGTAGAACAGACCGAGCAAGACGGGAACCCAGACGTTTGTGTGCAGAGGACCGATATTGGTTGAACCGTTTTCATAAACCACAAGATCAACCCTTGAATGGAGTCCATCAATCAACGGACCGAGGAAGAAACCCGAAGCGAAAAGTGCGAACGAGATGGAAGGCCAAGTGGTTCTGAGGCTGCTGTTTCTTGTTGTGCTTTGATTTCTAAGGTTGCAGGAAGGCCTACGAGCACTCGGTAAAAGATGCTTCCAATTGGCATTGTTGTTAGGGAACTTGCAAAGAAAGCAAGAGCCCGTGGCAATGAGGGTTTGCATCTAGCAATCAGAAACACACCACAACAAATCTTACTCTTATTTGTCTTTTTGGTTTCAGATTAAGATATCGCTATTTTGATTCGTTTCATCGGTCGTGGGTAAGGTTTGTTTGTACTTCACTGAATTTTGAACCACAAATT
>Dhingra_Pear_16_GATCAG_L001_R1_001_paired_trimmed_paired_merged_contig_1260 Insulin-degrading enzyme [Morus notabilis]	GO:0004222	GO:0046872	GO:0006508
GAAGAAGACGAAGATATGGACGACGAGGACGGAGATGAGGGGGAAGACAGTGAAGGAGAAGAGGATGAAGAGGACGATGACGAAGAAGGCAGAGATGGTGAACTGAAGAAGAAGGGGAAGGGTGGAGACTCTCAGACTAAGAAGGCAGCAGCAGCAATGTGTGTGGGAATAGGCAGCTTCTCCGATCCTTTTGAGGCACAAGGGCTTGCACATTTTCTAGAACACATGCTCTTCATGGGGAGTGCAGAGTTTCCAGATGAAAATGAGTATGATAGTTACTTGTCCAAGCATGGAGGTTCATCAAATGCATACACAGAAGCAGAGCATACCTGCTACCATTTTGAAGTGAAGCC
>Dhingra_Pear_16_GATCAG_L001_R1_001_paired_trimmed_paired_merged_contig_18030 Insulin-degrading enzyme [Morus notabilis]	GO:0005829	GO:0004222	GO:0008270	GO:0016485
AATTCGATAGGCAGTGGTGGTACGGTAAAAGTCAATTTAAATATATTTGACAGGGTAATTGCTTCTTCTTCTAACAAATTTCCATGGCAAAGGCCCTCAATGTATAGCTGGGAACAGAGCTCGGGAATGAATGACTTCAAATCAGAAATAGACAATGCATTCAAAACATGCAACTTCTCATCTGCATCATAAAAAGTTTGACACAGAACTTGCAGCCTTAAGTATGATGAGTGACTCAGAGGCTTCATATTGGTGTTCTTTAACGTTCGCTTCATATCTTCTTTAACATCCTTAAAACGATCATCAGTCGGCATGAAACTTTTGGCTGTTTCCAAAACTTTTGACAAGAGAGCTGGAAGTTTATCATTAAAACCATAGACCTTCAGCTCCAGTTTGTCACTGAACATAGATACAGAAGTTTCCAGCTTGGCAACAGTGGCCTGATAAACAATCTCATTCAGCGCATCCTTAAGAAGGAGAATATATAGTTCAGTCAAAACACAACTCTTCAGATTAGCATATCCACCCTTCAGATTGATGCGGAAGTATGTATTTGCCCGTGGAAATTTAAATGAATCATCGAGCTTGTACCAGAACTTCATCAATGGTTCATCAATTATACATCTTGGATAAGATATATTTGCAGGATCAAGGCATAAGTTATCAGAGCGGATCGAAAAATCACTAGGAATGAACTCATTCTTTGAAGGTAGATACAATGAGTCATCAATTTCTTGGGGATTCTTCCACAAATCCATCAAGGATGGAGATATATCTTCCTCAGTATAATGTGACCCAAACCAAGGCTCGCACTGGAAATCTTTCGACTTAATTGAGGACTTTGATACC
>Dhingra_Pear_16_GATCAG_L001_R1_001_paired_trimmed_paired_merged_contig_25603 Insulin-degrading enzyme [Morus notabilis]	GO:0004222	GO:0046872	GO:0006508
TCAAGTGTCTCCACAAGAATGGATATTTAGGGAACTTCAAGATATTGGGAATATGGATTTTAGATTCGCAGAGGAGCAGCCCCAAGATGATTATGCTGCAGAACTTGCAGAAAATTTACTACTGTATCCAGCAGAGAACGTTATTTATGGGGACTATGTGTACAAGATTTGGGACGCGGAACTGATAAAATATGTTCTTGGTTTCTTCACGCCAGAAAACATGAGGGTTGATGTGGTATCAAAGTCCTCAATTAAGT
>Dhingra_Pear_16_GATCAG_L001_R1_001_paired_trimmed_paired_merged_contig_25604 Insulin-degrading enzyme [Morus notabilis]	GO:0005829	GO:0004222	GO:0046872	GO:0006508
GAAAGATTTCCATTGCGAGCCTTGGTTTGGGTCACATTATACTGAGGAAGATATATCTCCATCTTTGATGGATATGTGGAAGAATCCCCCAGAAATTGATGACTCATTGCATCTCCCTTCAAAGAATGAGTTCATTCCTAGTGATTTTTCCATCCGCTCTGATAACCTGTGCATTGATCCTGCAAATATATCTTATCCAAGATGTATAATTGATGAACCATTAATAAAGTTCTGGTACAAGCTCGATGATTCATTTAAACTTCCACGGGCAAATACATACTTCCGCATCAATCTGAAGGGTGGATATGCTAACCTGAAAAGTTGTGTTTTGACTGAACTATATATTCTCCTTCTTAAGGATGAGCTGAATGAGATTGTGTACCAGGCCATTGTTGCCAAGCTGGAAACTTCTGTCTCTGTGTTCAGTGACAAACTGGAGCTGAAGGTCTATGGATTTAATGATAAACTTCCAGCTCTCTTGTCAAAAGT
>Dhingra_Pear_16_GATCAG_L001_R1_001_paired_trimmed_paired_merged_contig_61511 Insulin-degrading enzyme	GO:0004222	GO:0046872	GO:0006508
ATCCAAAACATGCAACTTCTCATCTCCATCATAAAAAATTTGACACAGAACTTGCAGTCTTAAGTATGATGAGTGACTCAGAGGCTTCATATTGGTGTTCTTTAACCTTCGCTTCATATCTTCTTTAACGACCTTGAAACGATCATCTGTTGGCATGAAACTTTTGGCAGTTGCCAATACTTTTGACAAGAGAGCTGGAAGTT
>Dhingra_Pear_16_GATCAG_L001_R1_001_paired_trimmed_paired_merged_contig_106810 Inositol-tetrakisphosphate 1-kinase 2 [Morus notabilis]	GO:0044424	GO:0000166	GO:0046872	GO:0051766	GO:0006796	GO:0044281	GO:0044763	GO:0050896	GO:0071704
TCACATCTTTTGAATGGTTCTTCGGTGTGTTGGTTTATTTTATTTTATTTTGTCATTATTATAATTTTTACGCTGCTGAACCCAAGTTTTGAAACTGGTGCAAACTGATTGGACACTCGATTTAGTAAAACATTTCTGGGGTGCAGGAATAAGGGGATCCTCTTCATTGCAATTGATGTAAACAAGCCACTTTCAGATCAAGGACCCTTTGATGTTGTTTTGCATAAGTTGTC
>Dhingra_Pear_16_GATCAG_L001_R1_001_paired_trimmed_paired_merged_contig_3517 Inositol-pentakisphosphate 2- [Ricinus communis]	GO:0005737	GO:0016021	GO:0005524	GO:0035299	GO:0046914	GO:0016310	GO:0030001	GO:0046916
ACTTTTTGGCTTTTGGCCATTATTTCTGTATTTCCTTTGTACGCAGTTACTTTAGATTGAGTTATGCATATATAATGCAAGTTTGTAATTGTTTAAACATAAACATGGCATGTGGGTTTAGTACTTACATATTGTCACACTGCACTGATAAAGTTAATGGAGATTAATGAGGGAAGAAGAGACGTGATAAAACACGTTGTTGTAAGATGGATGGAAGTTTAATTGGATATTAGGAAAAGCTGATGAAATAATTTCTGGGCCCTAAAGGGAAAGTGATTTATCAACTAACTTCAGTGTTTCATCAAAGCCCACATGGCCTATTAACTACCCCAGCTACATTTCCATATTGTGGTACTGAAACAGGAAACAATGGTGTTTCTCTGAATTTTCAAACCAATGGTCTAAAGTTCAATTATGCAATTTTTTCGCATAAGCTGTAATCTAATTTCCTTATGTTTTACATATCAGAGTTTTTTTATTACTCTTGCTTCCTGATAGTTTTTATTTTATATATTTATCAAAATTTTCATTATTTGAGCAGATATATTCTTTGATATCCTACAGTTGTGAACAATGGAACCAAACGAATTTATCCCGAATATAAACCGTGGGTTTGCTAAATCATGAGCTGAACAATGAGCTCCTCGGCAGCCTATAGGTCTCTCTCTCTCTCTCACACTTGTGTGTGTCTGTCTGCTTGTGTGTGTGGATCTAAACCTGTTAAAGTCAATGATTCGAGTACGAGCAAGAAGGAATAAGTAGGGTTTGAGAAGTGGGTAAGGTTTGCCCATTTAACCGACCCCACTAAAGGTGAATTGAGTAACTGATTGCCGGAATACCTACTAATGAGGTTTTAGCTAAGGATGTCTCCAGAAAATTGATGAAGACCTGACATTACACAATTTCTTGGGATATAGAAATGGAAATCAGTTTCTTAATTCACGTTCAATGGGATCAGTTGAATGGGCAAAGCTCGTTAGATTTTATCCGCAATTGTGGTACATTTGCATCATTTAACTTTGATTTCTTTGGAGATTGACTGGGTGAAGATGGGCAATGTGGAAAGTATGTGTTTTTGCCTAGCAAGGGATGTGCGTGTGGCCCCGCACATGTAAATTCTGCATTGATTGCATTTTGGAGGGCGGAGGTGACCCAATTATACACCTCTCTGATCGGCATTTACTTCTAGCCAACTACTGACAGAGTCATTTTGTACCCGAGGCCCTCAGTGCTGAAAGCATACTCATACTAAATATATAGAGGGCCTGAGAGAACATTTTATATATAGCTTCTTTCTGTTCAGTCATTCTTTCGTTATTAGCTTTCTCTAGTTTTGATCTCGATCATTGTCGCTTGCAGATTCTTAATCAAGATCATGTCGAAGGTTTTTTTTATCTCTCATCCTCCATATATCCAGTCGATTATCTTGTTTGCATCATCTGTTTTTGTTTTATCGTCTGCTATTAGTTAGTTATTGACTAACCATTTTCGTGGAGTCCTTCACTGACACCCTGCAATGGTTCAGAACTTATCATTTCTGAGCACAGAAGTACAATCAAATGTGACCGTTACTTTTTGTTTCTTGCTGCAGAAAACTGTGGTGTCAGTGGAACTGATGTGTCCAAAGTGCAGGAAAAAGGTGATGAAGTTGATTGCAACGGTAGAAGGGGTAACTTCCATTGTCCTCGACCCGTCAAAAAGTACGGTGACGGTAACTGGGGATGCC
>Dhingra_Pear_16_GATCAG_L001_R1_001_paired_trimmed_paired_merged_contig_10404 Inositol-1,4,5-trisphosphate 5-phosphatase 4 isoform 1 [Theobroma cacao]	GO:0016021
ATTCGGAGCATTGGGAAATTATATGCGAAACGAGAGCATAACTGCAAGACCATTGCATGCACAGCATCAACCCCTGTCGCAACGAAATAGCGACCGAGAGAGATCTTGCACAAAGTCATCTGTTCTCATCAATAATGTTGTGGCACCCAATTACAGAGCTGTTCGGAATGACAATACGAAGAAAACGAACAAACACGTTCTGGAAAATGAAGAAATGCAACACCCCTTCACATTCAGATTCGTAGTCCATTTATCATCTACATTGTATAGCAATTGGAAAACTAACACTGCCTCCATTTGTACCCCGACAGATGAACATACTTACAAGAAACGAGAATGACTTTGACCACAGGTGTAACAAATTTGTAAACGCAACAAAATCAGGACTTAGCAATTCTGCGACCGGGAGTACTTGGGGGGCAGTGATGGGCACCTTTCGTTCATATGGGGGTACGTTTCCATAGTGTTGTATAAAGGTAATTCCATTCGATACTTCCCTTTAATTTGACAGAAAGGAAGCTTCACAGTGTCCCCATCATTGCACCACTTTGGCAGGCGGCTTGAATTGTTTTCAAAGAAATTGAGCATGTAAGCATCTTTTATCGTAAATTCAGTGACCTGGATAGAACTTGCAATTGGATCAAACAGTCCTGCCTCCTTGTACATTTCAAGAATGAAGGCCACACACGACGTTGACTTCCCATCACTGTATACCCAATCATCCTGTTCGGGAATTGTCAGCAGTTGATCAAAAGAAGATCCACTCTTTTCAACTTCAACAAGAATATCGGGAAAACTAAGGTTCTGTGTTCCAAGTCTCTTGTTCAATGCTTCATTCCACATGTTTGCAGCATATGCAGGCTGTATTCGATTCCAAACAGTCATAACAGAAGCCACCAGGTGAGCATCCAAAGGGGGTGGATAGTTGTCTTCTATAGTATCTATCCAGCTGAATATCATGTTATGATAACCATAAGGCTGGCCTTCCATGCTCCTTGCATACTCCCAGGCAGCAGTCTCATTAAACTTTGCTCGTATATCAGGATGCAAGGGAAGCAACGCAATATGGGGATTGGAATCATCTTTATTTAGCTCAAATTCCCACCACTCATCCCATGGCAGCACAGCAATAATATCTTCTCCCTTCTCATTTTCGTGTCCTGATTCTCCAACCCATAGCTTTCCTTCAGAATCCTTTAAACAAACAGCAGAATGACCAGCATAAGCTCCACTCACCCACTTCTCTAGAGTCTCAAATCCACCCCACCGCCCACGAATCTTGGATATTGCTAGGAAATCTCCAGAGTGAATATCATCAATGCTAATATTTGTTACCCAAGGTTGAGGACGCTGATTAAAGGAAGCACCCATGTGCTTCTCGAGAAACCCAATATTGGAATTCTCACCCCATCCAGTATTTGTAAACAATGGGAAGACATCCCACAACGCTTCAAGGGTGCCTATCATCCCTGCTTGCATAAGGAAAATAGAAACTCCCCTGTTTTTCACATATTCAAACTCATCTTTTCCTTGCCACTCTTTAAACTCAAGTGTATGCTCCCGAGATAGGAAATAGTAATCCCATGTGACAGTATATGGAGTTGCAAAGACATAAATATCCATACATGTCCAACTGTGAGCCTTACTAACCTTGAGATGAAGAGTTCCGCCGCCGAATTCGCTGCCAGTCTTGTTGTGGAACTCCATCCACGCTGTGTTTTGGTAAAAGCACGCGCCTTTCCACTCCACGATGTGGTTGGGGGACGACGCCGAGCCGACGAAAGTGGGCAGGAGGTCGACCGCGCTGTGCAGAGAGTTGAGGATTGGCCATGAAATCTGTCTGGGCAGGAGAGGGAGGACGTCGCGGGGGTGAAATGGTAGTTTGACGGACTGTGCGGAGAGCAAAGTGAGGGCCGTTATGGCAGCTGCGAAGAGTAGGGAGGGAGAGGAAGCCATGGCTGTCTCTGTGTGTGAGTCTGTCAGAGCCAGAGGAGAGGGAGATCCCTCAGGTAGTTGAACTTCAACCCGTTTCGTTAGAGGTAGAAACGTTTTCTAATTAATTTCGTATCACCATTTCCATCGACGAGTTTGTATTTATTTTTATTTTTTCCCTTTTCCCTCGTTTTTGGAATGATTTCTACCATGTTTAATTTATTTTCTTCGATTGCATAGAATTTTATTAAATGGAAAACGGCCCAATATAAGCTATATGATAAACAGACAAATAAAAAAAAAGCTCGGGATAGCTAAATAGTTCATTTAACAATAAGACAAAACCATAAAAGAAAAACTATAACCCTAATCTGTATCAAGCAGTGTACCGTCACCACTGCAACCACTTCGCCAACAATTATAACCCCCTAAGAAAACCAACTTCGCGTTGAATTCGATGAAGGTATCGCATCACAAAACTTTTCAACCCGCAACAAGAAAGTATTCCCAACCAAACTTCATCATCAAAACCGACGCACCAGAGAAGCGCCATCAAATCTGAACCACCAACACATGTCCTTACAAGTAGAACAAAAAACCAAAACAAAAAGAAAGGGGATGGGGGCTAAGGGGGCATCTAAAACACCATTGTTTTAGTTTTCCGATATGCAGGTCCAG
>Dhingra_Pear_16_GATCAG_L001_R1_001_paired_trimmed_paired_merged_contig_24728 Inositol monophosphatase family isoform 1 [Theobroma cacao]	GO:0005634	GO:0005829	GO:0016021	GO:0042132	GO:0005983	GO:0005986	GO:0009737	GO:0009750	GO:0015979	GO:0016311	GO:0030388
CTACTCTTTTTCTTTTCCGTTAATTTGATGGATTTCTTTAATTGAGTAGAGTTGTTTGAAATCTGAGAAAATAAGGAAAGAAAGTAGAGGAGTTCTCCAGAATATAAGACGACGACCTTGTTAGAGTTGTAAGCATCAACAAATTATTGTACGCTCTCTTTACAAACTTCATCTAATAGAGGAGTTCAAATAGATGAACAATTATGTGATTTACGATGAGAGAACCACAATTCCTAGGTTCATTTCTTTCCTTCAGCTGCATAGAGTGCCTTGATTTCCTCAACGTCGTCGTAGCTGCCGAGGAAGATCGGAGAGCGCTCGTGTATCTTGGTCGGAACCA
>Dhingra_Pear_16_GATCAG_L001_R1_001_paired_trimmed_paired_merged_contig_24729 Inositol monophosphatase family isoform 1 [Theobroma cacao]	GO:0005634	GO:0005829	GO:0042132	GO:0005983	GO:0005986	GO:0009737	GO:0009750	GO:0015979	GO:0016311	GO:0030388
GTGTTGTGTTCGATCCACTGGATGGTTCGTCCAACATTGATTGTGGTGTTTCCATTGGAACGATTTTTGGGATTTATGTGGTTAAAGATGGTGAACCTTCTCTTAAAGATGTCTTGCAACCTGGAAGGAAAATGGTTGCAGCAGGCTACTGCATGTATGGAAGCTCTTGCACGTTCGTGATAAGCACTGGAACTGGAGTTCATGGGTTCACCCTCGATCCTTCTCTCGGGGAGTTCATACTAACTCACCC
>Dhingra_Pear_16_GATCAG_L001_R1_001_paired_trimmed_paired_merged_contig_56742 Inositol monophosphatase family isoform 1 [Theobroma cacao]	GO:0005634	GO:0005829	GO:0016021	GO:0042132	GO:0005983	GO:0005986	GO:0009737	GO:0009750	GO:0015979	GO:0016311	GO:0030388
CCACCACCTTCTAATCCAATCTAAACCAAACCATTTTCTCCTCCTTACATTTTTCATTCCTTTTTTTCTCCTTATAGTTTTCCATTCACCTCCGAAGAGGAGGGATAGGCAAAGCCATGCTATTAACGAGAATCGACCTAAGACTTCTCAGTTATAAATTAAGTAAAAAAATACACAACTACACTGTAATATTAAATGATTACTATTATATGTTTTTAAGATCCTTAGATCACATTTTATAAATAGACAGACTTGTAATCCATAATTTCATTAAAAAAACGGATGGAGAGAGAGTGAGAATAACCAAACTCTATATAATTAGCCCTTGGTCAGCTGTTTGGGGGTTTGTTATTGGAGGTTCTAAGTGACAGTGCGTTTGGTAGAGGAATAGCAACGACAGCAGAGAAAAAAATGGATCACGCAGCCGATGCTCACCGGACGGACTTGATGACCATAACGAGGTTCGTGCTGAATGAGCAGTCCAAGCGCCCTGAGTCTCGCGGTGACTTCACTATCTTGCTCAATCATATTGTTCTTG
>Dhingra_Pear_16_GATCAG_L001_R1_001_paired_trimmed_paired_merged_contig_112025 Inosine-uridine preferring nucleoside hydrolase family isoform 2 [Theobroma cacao]	GO:0005829	GO:0016021	GO:0008477	GO:0006152
GGGGAGAATGGCAAAGGGAAATGCAAGGATGGTTATACAGAAGAAGTAAGAGGATCAGAGGCAGTGTCTGTGCTTGTTGCTACAAAAGCCAAACCAAATCAGGACCCTCAAAGCCCACTTGACAGAGAATTCTTCATAAGTTTCTTGGATGTTCTGAACAACCCTCAACAAAAAGGGAGATTCAATTTAACAACCCAATTTCCATTTTACAAGGAAGTTACATACAAACCAGAATTTGGAAACAGAAAACTTGGAAAACCTGTTGTCTTTGACATGGATA
>Dhingra_Pear_16_GATCAG_L001_R1_001_paired_trimmed_paired_merged_contig_112926 Inosine-uridine preferring nucleoside hydrolase family isoform 2 [Theobroma cacao]	GO:0016021	GO:0016787	GO:0008152
AACATTCTTCTTTAGGTGTGGATTGCTCATAAGGAAAAGGGCAAAGTTTGTGTGTGCTCCTATCAGAAATACAGTAATGGGACCTCCAGATATTTTGTCAATCATCACTTGCTGAGCAGTAGGTTGTCGAAGGGGAGTATATCTCCTGCTGCCCTGGGGGAGAAATGATTTTCTGAGGCCAAAATTAGAATCAATATCCAATCGACCTCCAGCACCTACAGGAATGGCTTGTCTATATCTGCATCCTCCTGCTGTTGTAGTCCTCTGTTCGATAATTGGAAGATATCCTCCAACATTTGGCAAAATTGTACCATCTTCTTTGATCCCACCTTCACCACCCACTCCAACTCTCACGTCATCACGCCCCATCATGTACAAAATGTCATAGATTTGATGCACAGCATGCCCAGAATTGGTCCAAGCATTTGCATTCACAGTCACTGCCTCCAACTCAAACTCTGATCTGTTAAGCTTCAAGAGGTACAAGAGAGCAAAGAAATCATCGGTATCGACATCTGTATCGACAAGAATCCTGTGAGGCCTTCCTTCCACAGTCTGCAAATTACCAGCTCCAATCACAACTAGTACTAATCCCACAGCAACTAGCATCTGCACTACCCAATTAAAACGCTGCTTCTTCTGCCACAACATTTCTATTTCTTAATTTCAACCAAAACCCAGAAATCTTTTCCCTCCAGACTACAAAGATATGATGCTTTAATACTGGTTGGAGCTAAGCCTGCAACTTAACCATGGGAAGAGATTTATAGAATTAGAGAGATATTGGTCGAGAGAGTTTTAGAAATATTTATGA
>Dhingra_Pear_16_GATCAG_L001_R1_001_paired_trimmed_paired_merged_contig_117101 Inosine-uridine preferring nucleoside hydrolase family isoform 2 [Theobroma cacao]	GO:0016021	GO:0016787	GO:0008152
AACATTCTTCTTTAGGTGTGGATTGTTCATAAGGAAAAGGGCAAAGTTTGTGTGTGCTCCTATCAGAAATACAGTAATGGGACCTGCAGATATGTTGTCAATCATCACTTGCTGAGCAGTAGGTTGTCGAAAGGGAATATATCTCCTGCTCCCCTGGGGGAGGAAAGATTTTCTGAGGCCAAAATTAGAATCAATATCCAATCGACCTCTAGCACCTACAGGAATGGCTTGTCTGTATCTGCATCCTCCTGCTGTCGTAGTCCCCTGTTCAATAATTGGAAGATATCCACCGACATTTGGCAAAATTGTACCATCTTCTTTGATCCCACCTTCACCACCCACTCCAACTGCCACGTCATCACGCCCCATCATGTATAAAATGTCATAGATTTGATGCACAGCATGCCCAGGATTGGTCCAAGCATTTGCATTTACAGTCACTGCCTCCAACTCAAACTCTGATCTGTTAAGTTTCAAGATGTACAAGAGACCGAAGAAATCATCGGTATCAACATCTGTATCGAAAAGAATCCGGTGAGGCCTGCCTTCCACAGTCCGCAAATTGCTAGCTCCAATCACAACCAATACTGATCCCACAACAACTAGCATCTGTACCAACCAATCAAAACGTTTCTGCTTCTGCAACAACATTTCTGTTTCTTAATTTCAAACCAAACCCAGAAATATTTTTCCCTCCAAACTACAAAGATATGATACTTTAATACTGGTTGGAGTTAATCCTGCAACTTAACTATGGGAAGAGATTTACAGAATCAGAAATGTTG
>Dhingra_Pear_16_GATCAG_L001_R1_001_paired_trimmed_paired_merged_contig_122648 Inosine-uridine preferring nucleoside hydrolase family isoform 2 [Theobroma cacao]	GO:0016021	GO:0016787	GO:0008152
GGGGAGAATGGCAAAGGGAAATGCAGGGATGGTTATACAGAAGAAGTAACAGGATCAGAGGCTGTGTCTGTGCTTGTTGCTACAAAAGCCAAACCAAATCAGGACCCTCAAAGCCCACTTAACAGAGAATTCTTCGTAAGCTTCCTGGAGGTTCTGAACAACCCCAATCAGAAAGGGAGATTCAATTTAACTACACAATTTCCATTTTACAAGGAAGTGACATATAAACCAGAATTTGCAGACAAAAAACTTGGTAAACCTGTTGTCTTTGACATGGATA
>Dhingra_Pear_16_GATCAG_L001_R1_001_paired_trimmed_paired_merged_contig_116702 Inosine-uridine preferring nucleoside hydrolase family isoform 1 [Theobroma cacao]	GO:0005829	GO:0016020	GO:0008477	GO:0006152
AACTTTGTGTTTGCCATTGTGCTACATTTGAAGCAGAATCTCTACTCATACTTTTTTCGTACATTATAACTCGTACAAATTTCTACGTCTTACGCTGCAGTCTCGGTTTGATTCGGCGGTTTACGCCAGAATTCTACTTGTTCTTCAAAACTACCCAGTATAGCAGATTGGTTTGAATCACTAAGCCGGTCTGCAAAAAGATTGTAATAGGCCTGAGGATTTACACTGTCCAATACTCTGACCAGTTTCCGTTGATTTTCGTCAATCAAAAGCTGTCCATCTCTGGATTCAACACCTTCGGCATAAACTTTGATGGGCTTCGCTTGGAAGGTTTGATTCAGATGGGAATCACCAGCTAGGAGAACGGCACCAAGAATTTCCCCCAAGAAAGTTTGCATGTGATGATATCTATGGTGCAATTGCTGCAACCGGTAGAGCCTTGACAGCAACCGCCGGACAAAAAGGGCCTCGGGTGTCTTCTTCTTCCGGCGCATC
>Dhingra_Pear_16_GATCAG_L001_R1_001_paired_trimmed_paired_merged_contig_10452 Inosine-uridine preferring nucleoside hydrolase family [Theobroma cacao]	GO:0016021
GACGCTCTTCCGATCTTTTTCTTCCAAAAATTGATTGTGATGAGGATAAAATTACACCCAAAAATGGAAGAAGAGCACATGATTGACAATGCAACTAAATACATGATAATTGTCAACCAAAAGCATCATCTGCCGGGCAGAAGAATAAATTATCATTACTATAAATCAACGGCCGCGATGATGTGGTCTGCAGGCTCCCCATAGAAAGATCCAGAGAGAATCCGGATCCACGACTTGGTCCTGGGCACCTGATAACCATATTTTCCTCTACAAAGCTTGCTACGACAGCAGACTGCTTTTGTTCACCTAACATGTTAGCAAATTCTTCATGATATGCCTCTGGATTTACACTGCTCAGTATCTTCACCATCTTTGATTGATGTTTATCAACTAGTAGCTGCCCGATTACTGATACATCTCCCTCGGCCACCACCTTGAGAGGCGTAAACTTAAAGGTTGGGTTGAGTTGAGGATGACTGCTACCCAAGATTACGGCACCAAGGATTTCCCCTAGAAATGTATCCATGTGACGGTATCTATGATGCTCCTGTTTCAGTTTCCATAGCCTCGAAAGCAGATGCCGGGCAAATACAGCTTCAGGAGTCGTATCTGTTAGCTTTAATTTATCAAGAATATTCTGGAAGGAACTGACTTGCTTCTGTATCCCCAATGGAATCAATGTTATGTTCAGTTTCGAATCAAAAACTGCTTTTGCAGCCAGAGGGTCAAGAAACATGTTGAATTCCGCATATTTGTTTGAAGGAATAGTGAACAGATTCCCTTGCTCGTTATCATGGTGAATGTGTCCCCCAACAATATATACATCCTCGACCACTGAGTCTGAGTTCTTAGAATGAATGATTTCGGCTAAATTTGTCAAAGGTCCATTGGTCAACAAAGTAATCTTGGATCCTGGATCGAGTGATTTTACAATGGACTTCCAAACATCTAGTGCAGTTGGCTGTCCGAGTCCGGGGAATTCCTTGGTTGCGAATCCGTATCTCCTAGGACTTCGAGGTAAGGCACGAGCAAATCCATAGAGTGTGTCAGAGTCCAAGGAACCACCACTACCCTGAGGAATGGAACTGATATATGTGCAGTCTCCGAGAGAAGAGAAAGATGAATAAGATTGACCAACTGCAAATACATTTCCAAGACCAACAGGAATATCATCACGGCCCATCATATGCAGTATGTCATAAACAACATCTATGGTTGCAGCGGTTGCCCACCCATTAGCACTAACTAGTATTCCCTTCAGGTTGACCCGTTCCACAGGTAATTTTAGGAGATATAGAAGAACTAGGAAGTCCCCAGCGCTCATATCCATATCAAATATGAGGGCTTTACCCATCAATTTCTTTCCAAAATCTGGTTTTCGAAGTACACTCTCATGGAGTGGAAGCTGTGTTCTAATATTCGGCCGTCCAGTTTTCTTATGTCGATTTATAACATCCAAGAAACTGCCATAGAAATCTTTGGCACGAATGCTGTTGCTATCACGATCTCGCTTAGCTCCAGTTGCAACAAGTACGGTAACTGCTTCCGCACCAGTTGTCTCCTTTGTATAACCATCCTCACATTTTCCTTTCCCCTCTTTGATGAGGCAAAACGGGTCTTCCATTCCCGTCTGAACATGACCACTATGCACCCCATTCTTCTGTACACTGAACTTTGGGATCAAATGCCCATCAATGAGAGGGTTTGAGCCGTCTGATATTCCATAAGGTCTGTTTGAAGTAACCACTGTGAGGTTCATGTACTCCAATTTGGCAAATTCATTTTCTCTGTGACCTCTCTCTAAACTATGCATTTGAGATAACGCTACACCAACCATAAAAGGATCCCACAAGCAAAATTCCTTATAAAATTCATCATTCGACCATGTATCACGAACCATTTTCAAGGACTGGAAGCAATATTGTGCCTCATATGTATCCTGTTTCTCCTCAAATGCTTTGAAAAAA
>Dhingra_Pear_16_GATCAG_L001_R1_001_paired_trimmed_paired_merged_contig_10453 Inosine-uridine preferring nucleoside hydrolase family [Theobroma cacao]	GO:0016021
TTCGACTTAAAGGCAATTACTATTAATACAAATGGATGGAACGATGCAGGGCACGCTGTTAATTATGTATATGACATTCTTTCTGTGATGGATCGTGATGACATTCCGGTTGGTGTTGGAGGTGAAGGTGGTATTTTTCCAAATGATACCATCCAGCCTAATGTTGGAGGTTATCTTCCTATTATTGACCAGGGACCGTCCACTGCAGGTGGCTGTAGATACAGACAATCAATACCACCGGGCCAAGGTGGTCGTCTAGATGTAAATACAAACTATGGCTTACGCAAGGCTTTACTTCCTAAGGGTAACAGAAAATATGTACCGCTTCAGCAACCTAAAGCTCAGCAAGTGATGAAAGATGCGATATCTGCAGGTCCCATCACTGTGTTTCTTATGGGTATTCAGACAAATTTTGCCATTTTTCTTATGACAAATCCTCATTTAAAGAAAAATATTAAGCATATATATGCCATGGGAGGTGCTGTCAGATCAACCTGCTCCGGAAATGCCTCTTCAGTGATGTGTGGTGACATTGGTAATCTGTTTCAACAAGACAGCAATCCGTATGGAGAGTACAATATCTTTGGAGATCCTTTTGCTGCGTACACGGTATTGCATTCTGGCATTCCAGTTACGCTCGTTCCTCTGGATGCAACAAGAACGATTCCTCTAGATGAGCCTTTTTTCAAAGCATTTGAGCAGAAACAGGATACATATGAGGCACAATATAGCTTCCAGACCTTGAAAATGGTTCGTGATACATGGTCGAACGATGAATTTTATAAGGAATTTTGCATCTGGGATGCTTTTATGGTTGGTGTAGCGTTATCTCAAATGCGTAGTTTAGAGAGAGATCACAGAGAAAATGAATTTGCTAAATTGGTGTACATGAACCTCACAGTGATTACTTCAAACAGACCTTATGGAATATCAGATGGCTCAAACCCTCTCATCGATGGGCATTTGATCCCAAAGTTCGGCGTACAGAAGAATGGTGTGCACAGTGGTCATGTTCAGATGGGAATGAAAGACCCATTTTGCCTCGTCAAAGAGGGGAAAGGAAAATGTCAGGATGGTTACACAAAGGAGACAATTGGCGCGGAAGCAGTTAGCATACTTGTTGCAACAGGAGCTAAGCGAGATCATGACAGTAACAGTACTCGTGCCAAATATTTCTACGACAGTTTCTTGGATGTTATAAATCGACCTAAGAAAACTGAACGCCCGAATATTAGAACACAGCTTCCACTCCACGAGAGCGTACTTCACAAACCAGATTTCGGAAAGAAATTGATGGGTAAAGCTCTAGTATTTGATATGGATATGAGTGCTGGGGACTTTCTAGTTCTTCTGTATCTCCTAAAATTACCTGTGGAAAGGATCAACCTCAAGGGAATACTAGTTAGTGCTAATGGGTGGGCAACTGCTGCAACCATAGACGTTGTTTATGACATACTGCATATGATGGGCCGTGATGATATTCCAGTTGGTCTAGGAAATGTATTTGCAGTTGGGCAATCTTATTCATCTTTCACTTCTCTCGGAGACTGCACGTACATCAGTTCCATTCCTCAGGGTAGTGGTGGCTCCTTGGACTCTGACACACTCTATGGATTTGCTCGTGCCTTACCTCGTAGTCCTAGGAGATACAGACTAGCAACCAAGGAATTCCCCAGACTTGGACAGCCAACTGCACTAGATGTTTGGAAGTCCATTGTAAAATCACTTGATCCAGGATCCAAGATTACTTTGTTGACCAATGGACCTTTGACAAATTTAGCCGAAATCATTCTTTCTGAGAACACAGACTCAGTGGTCCAGGATGTATATATTGTTGGGGGACACATTCGCCATGATAATGAGCAAGGAAATCTGTTCACTGTTCCTTCAAACAAATATGCAGAATTCAACATGTTTCTTGACCCTTTGGCTGCAAAAGTAGTTTTTGATTCGAAACTGAACATAACATTGATACCATTGGGGATACAGAAGCAAGTCAGTTCCTTTCAGAATATTCTTGATAAATTAAAGTTAACAGGTACGACTCCTGAAGCTGTATTTGCCCGGCATCTACTTTGGAGATTATGGAAACTGAAACAGAAGCATCATAGATACCGTCACATGGATACATTTCTAGGGGAAACCCTTGGTGCTGTAATCTTGGGTAGCTGTCATCCTCAACTAAACCCAACCTTTAAGTTTATGCCCCTCAAAGTGGTGGCTGAGGGAGATGTATCAGTGATCGCGCAGCTACTTGTTGATGAACATCAATCAAAGATGGTGAAGATACTGAGCAGTGTAAATCCAGAGGCATATCATGAAGAATTTGCTAACATATTAGGTGAACAAAAGCAGTCTGCTGTTGTAGCAAGCTTTGTTGAGGAAAATAAAATTATTGGGTGCCCAACCAAATAGTAATGATAAATTAATCATCTTCCCAACTGATGATGTTTTTCCTTGATAATTATCATGTGTTTAGTTACATTGTTAATCATTTTCTCTTCCATTTTTGGGTGTTATTTTATGCTTATCACAATTATTTATTGGAAGAA
>Dhingra_Pear_16_GATCAG_L001_R1_001_paired_trimmed_paired_merged_contig_4495 Inorganic H pyrophosphatase family isoform 1 [Theobroma cacao]	GO:0005773	GO:0016021	GO:0004427	GO:0009678	GO:0008152	GO:0015992	GO:0055085
ATTTGACTCGTTCACTGTTAAGGTTATACTATTCTTCGATCTCTCTCTCTCTCTCTGCAATTATTGTTTTTCTGTTTCTGTATTGATCTTAAGTAGCGCTTTGATTCGGGACCCTCAATTTTCAAATTTAGGGTTTTTGCATTTGGATCTCATTCGGTTTTATGTGAATTTTGTTTGAATTTTACGTCATCAATTCTGGTTTGTTGGCCGATAAAATGAGTGGTGAAGGTGAGAGATTCAGCGTTTGTTTGGGGCATTATTTCGTTTGCTGTGTTTACTCTCTGATTGCATTGTTTCGGAAACTGAATTCGGCATTCGAACAGCTTTCGTGACCCAAACAGGATTCGGGACTGATCAGTTCAGTCTAGTGAATAGGACTGAATTTTACATTTGGTTTAATGTGTTCTGTGTAAGAAATGTCGATTTTCGGAGTCAAATGTTATACAATGGATAATAGATTTGTTAGTTTATTGTAATGAAAAAGGTAGCTCATTTGCGTGATTTCTGACACATTAATCTAATTCCTTTCCGTTTGTGATTTTAATTTTTTATGCTGTTTTTTACAACGAATGTAATATAAAAAAAAAAACCAAATTATAGTCGACAATCTCATTTCATTTGACTTTCACTGCGAAGTTGCTTGGCGTTAAAGCTGAAATTTTGAGTTTTTTGAATTCCGGGAGGGAATACGGAGAGTAGTTTTTGAGTTTAGACGACTGCTGGACTGTTAACCAAAGTTACTTCTTCTTACTTGTATGTGGTGAAGTGCAAGAAGTCTTTTTTCCTGGCTGAATTATAACTTTCGACGTTCAGCGTCCAGGTTCAGGGGGCGACTTGCCCCAAGTTGGCTAGTACACTCCTTTTCCTGTAGCTCGGAAGGTGAATTCCTTCCATTCTATGGTCATGGATGTCGATGTGGAGGGTGGTAATTTGGGGCCTTACCAAGACAGACCGAGGACATTCCCTAACATGCGTGGTAAATCTTACAACCCATTGGTTTTTCGGATTCTGATGCGGATAAATGTCCGTGTTCTTTTTGTTATTTTACTTATTGCGCTTGGAGTGGTCTTTTACATTGGAGCAAGGACTTCTCCTATCATTGTGTTCGTCTTCTCAATTTGTATTATCAGCTTTCTGGTGTCTATGCACCTGGCGAAATGGGTTCTTGCAAAGGATGAGGGACCTCTGGAGATGGGTCAGATATCAGATGCAATACGTGATGGAGCTGAAGGTTTCTTCAGGACCCAGTATGGGACCATCTCTAAGATGGCATTTTTACTAGCTTCGGTTATTTTCTGCATATATTTATTTCGCAGACCGACACCTCAGCAAGAAGCATCTGGTCTCGGGAGGTTCACTTCAGCTTATATTACGGTAGCTGCATTTCTTTTGGGAGCTTTGTGTTCTGGTGCTGCTGGGTATGTTGGGATGTGGGTTTCAGTTCGTGCAAATGTTCGAGTCTCTAGTGCTGCAAGGCGGTCTGCAAGAGAGGCATTACAGATAGCTGTTCGTGCTGGTGGTTTTTCTGCTTTGGTGGTTGTTGGTATGGCTGTACTTGGTATAGCCATCCTGTATGCCACATTTTATGTTTGGTTGGGAGTGGATTCGCCAGGTTCAATGAAGGTTACTGACTTGCCTCTTCTGCTTGTTGGATATGGATTCGGTGCTTCTTTTGTTGCCTTATTTGCTCAGTTGGGAGGTGGAATATACACCAAAGCAGCCGATGTTGGAGCAGATCTTGTTGGAAAAGTAGAGCAGGGAATTCCCGAAGATGACCCTAGGAATCCTGCTGTGATTGCAGATCTGGTTGGAGACAATGTGGGAGATTGCGCAGCCCGTGGTGCTGATCTTTTTGAAAGTATTGCTGCTGAGATTATTAGTGCTATGATACTCGGGGGAACGATGGCTCAACGTTGTAAAATTGAAGATGCATCTGGTTTCATCTTGTTTCCTCTGGTTGTTCACTCTTTTGATCTGGTGATTTCATCGGTTGGAATATTCTCAATTAGAGGTACACGTGATTCCAGCGGAAAGGCTTCTTCTGAGGATCCAATGAAAATTCTACAGAGAGGATATTCTGTTACAATAGTCTTGGCTGTTTTGACATTTGGTGCGTCTACCCGATGGCTGCTTTACACTGAGCAAGCACCATCAGCCTGGTTTAACTTTGCCTTGTGTGGGCTAGTTGGGATCATCACAGCATATGTTTTCGTCTTTATCACCCAGTACTATACCGACTACAAACATGAGCCTGTACGCACATTAGCTCTTGCAAGCTCCACAGGTCATGGGACTAATATAATTGCTGGAGTCAGTTTGGGTCTTGAATCAACTGCTCTTCCGGTTCTTGTTATTAGTGTATCTATTATCTCAGCTTACTGGCTGGGCCAGACCTCTGGCCTTATAGACGAAAATGGAATTCCAACTGGTGGGCTGTTTGGCACAGCTGTAGCAACAATGGGAATGCTCAGTACTGCTGCGTATGTTCTCACTATGGATATGTTTGGTCCAATAGCTGATAATGCTGGTGGAATTGTAGAGATGAGTCAGCAGCCTGAAAGTGTTCGGGAGATCACCGATGTTCTAGATGCTGTAGGAAACACTACTAAAGCTACTACTAAAGGATTTGCCATAGGATCTGCTGCACTTGCATCTTTTCTTCTGTTTAGTGCTTATATGGACGAGGTTGCTGCATTTGCACATGAGCCTTTCAAACAGGTTGATATTGCCATTCCCGAAGTTTTTGTTGGTGGATTGTTGGGTTCTATGCTGATAT
>Dhingra_Pear_16_GATCAG_L001_R1_001_paired_trimmed_paired_merged_contig_6034 Inner nuclear membrane Man1	GO:0005639	GO:0005783
ATTTGCTTCTTTCATCTCAAAACAATCTAACTTCTGTACTCTTTCATTAAGCACCTTGATAAATATCCTGTGCAACCTCTCCGACAAACTTGTGCATCACCCTTCAAAAACAGAACACTCTGAATCTCCTTTGCTCAATGGGATAATGGTCACTGCTCCAACATCACCGTATCAAAATTCAGTGCTTTAGCATCATCCTTGAGTGAGTGGAGATGCTGATCAGAACTTCTTTCCGTGCTTTTGCTCAACTTCAACGTGCTAGACTCCCCCTTTTTCATTCTTCTCAAAGAGCTCAAAGAGCCTTCAACTTGCCATTCCCATACTACTTTCGATTCACCCTTAACCAACATTGGATAACGATCTACATGAGAGTCCTCCTGAACCAACTCTTCTACCTTTTTCCACAATATAGGGTCCTTCCTCTCTTTTGGCAAAAGTAGATGATCTCGCAACCGAGAGGCAACTACCCATGGTTCGCATTCACCATTCACACTCTTTGACATCAAGGCCTTCTCCTCAAGTATCTCACAAACCTGTTGGTAAAGCTCATCAACTCTAGTTGCTAGACGCCATCTTCGCTGGAGTTTCCAAATAATGAATGTCGATCCCACAAGCAATGCACAAACTGAATAAACAAGGAATGCATGCTCAGCAATCCATTGTCGGATGCGACAGGAAAATGGTTTGTAATGCTCTGCTAGCATGTCAGGGCACTTCAACTCTTTGACCCCATGAGAATTTGTCCTCGTGTCCAACATTCTATTGACAGTCTCCATTGTCCTTTCTTTCGTATACATATAAATCGCATTGTCTGAGCCAACATGTTCCACCAGATCTTGCTTATCTAAATCATTCCATATATCATTCTCTTGGATCCAAATCGTTCCAGTTCCATAGCACAAAAATTCAGCAAGCGCCTCACAAAGACGAATTTCTACCCTTTCTGCAAGTTTCTTAGATGTATCATAAATACTTCCATCTTCTATGCATAACTTGCCATGCTTTTTATATCCTTCAAGACAATCCAATTTCCCTTCATAACATTGTCCATTACTTGGGCAAGGCTCACAAGAATCGGGGAGGAAGTCGAGAGAGTCGGGGGAGCTATCGCAATAGGGCTTCCGGTGGCGGTCGGTGAGAGTGGAGGATAAGAAATTGCAGGTGAGAGCAACGGAGGATGCGATGGCGAGGACTGCTATGAGACGAAGGAAGTCGTGCTTTGAGGGAAATAAACTTTGGGATGGTTCCAATAGCGACGCGATCGAATTAGGGGAAGACTGAAAGTAGGGTTCGGGTTTGGGCTTGGGTTTCAGGCGCTTCTTTGGAGTCGAAGACATTGATGATGATAGTGTGATTGTGTCTGTTACTGTGAGAGGGAATGAGAAAGAGAGGGAGGAGAAGGAGAAGGAGAAGGGATACCAGGAGAGATGAAAAAT
>Dhingra_Pear_16_GATCAG_L001_R1_001_paired_trimmed_paired_merged_contig_29923 Inner membrane oxaA [Theobroma cacao]	GO:0016021	GO:0016740	GO:0008152
TTTATCTGGCACTAGTTTTCTGGAGCAAGCACGAGGAACATGGCAAAAGATTATACACAGCTACTGAAGAAAAAGGAACAAAAACTTAAATGATATCAACAATTCCAACACAAAAATTTGAGTTTCTTTTATCTGTCCTTTCCTATCCTGCACATATCTAACCAAATCTTCCTACCCCGCGACGTATAATTTGTGACAAGGGGGGAGGAAGATTACATTTTTCCTATAGTCAAAGATTTCTCAAGGGGAAAACAAGAAAAAGAAAAATTAGGATGTCTTGCTGTCTCTACTACCACCAGCAACCTTACGATGGCGCTTCTTATCTCCTCGTCCACGCTTTTGAGATATCTTCTTCCCGATTGGAGTCTTTACAGATGTGGCACCATGAGACAAAGATGGCGGACGACGAACAATAACCCTAGGAGGTGGGGGAGGAGGCATGTGCTCCAGTAACTCTCTGTGGTATGCCTGAATTACAAAATTCCGCCTTTCACAGTCCAAAAACATATTAATGCTCCAATCAACTTTTCCCATGATTCTATCCCTCACTGTGGAGAAGCTTAACTGATCCCTGGAGGTAAAACGATCAACTTCGTTGAACCAATTGCAGGTAAATAAATTTGTGATGGGAATGTGTTCCTTTATGATAACACAACCTTCAGGAACATCACTCGTTATTGGAAACTTAGCCTCTGAATAAGGTTGCAAACCCTCCTTAATATAGAAGTCAATCTGCTCATTAATGGTGGAATTATCATACTTTCCAGCAGCTTTGTTAGCTTCAGCTTCTACAAACACATCATACCGTTTATAGTGCCTTGAAATTGCAAAGTTTGCATTCTGACGCCACAAGAACCTCTCAAGGACTTGAAAAGGATCCACCACAAGCCGAAGCTTTCCATCAATCCATATAGAGTATCTGACATTGGGGAAAATCCTATGCAATAGAAGCTTCGGAATCTTTCCATTACGCCTTGCATCACTGTAAGGAACGTTGCGGACAACAATAATTCTCCACAACCCTATCCTCTTACTGTCTCCCAGGACACTATAATTCTTCATATAAGCTTCTGTCTCTTCGTCAATAAACAAGTAGAATGGAACATTTTTCCTCGAAAACTCACTGATGTTCTTTGGTTGTTGTATTATGTCATAGTTTCCAAAGACAGCTGATGCAACAATGACATCATGGTACATCTCCAACTCCATAAGGTCAGCTTCATCAACATCAAATCCAGACCGGTGACCAGGTTTGCTTGCGTTCACAAATCCACAGTGGACCATCATGGATTCTTTTATATCATAAGAGTCATTTCTCTGCTTTAGAGTTGGAAATCCACCAAATTCAGAACCTCTATGTGGTTCAACTCTAGTAGGATTTTCATCATAAACATATGTCAAATTATGTAGGACAGGTGATTCTGAGGGGTAGCTTGGCATACTAGCTATAGCCTGCTCCACAGGTAGATAGCAAACTGGGCATGGGCGTGGTCCATAGCGTTTTCGATCGGTTGGAGGAGGAGGAGGGGGAAATGCAAAATTTTCACAGTGGTGAGGCAAAAGAGGGGCATTTCCCCGAACAACAGCAAATGGTTGAGCAAGGGAATGGGGAGAAGGAAGTTTAATGTCATGTCTGTCTTCCATGTCTTCAAAAGTTACGGAACTACTTGACATCTCCTCGCGATAAGGTATCACATTTTCACTATGTTGAGTCATAATGACATTAGTGCTTTCTCTATTTACAGTGAAGGAATTGAATACGAAAACCAAAAGAGCAAGGACAACCAAAAGAAGCATTGTGACTCGCTTTCGACCCAAGAATCTACAGACAAAGAGCAAAACTCTTTCCTTCTCCCTTGAACCGGAAAGAAGCAACTTTGAAGACTTGCGGGTAAGAATAGGTGTTGGCTGATTATGTGAAAGACCATTCTGTATCGGTTGTTGTTGTAGCAGTGATCCATAACTCCCTGTACGTAGACCGAATGACCCTCCAGTCATTGTACCTTCAAATCCACAAATTCTTTAAGTTTTATTTCCTTCTTCTTCGACTAGAGCCTCTCATTCAGGAAACCCAGATTCTTCTTCCAAAGTCCGAAACTTGAAAAACGCTATGCAGAAAGAGACTTAACTTCTTACACTTCCAAATTCACATCAACAAACCCACAATTCTTTTGCAAAGATATCATCGAAAACACAGCCCCCACCTCGAAATCATACTCCAAATCACCAGAAAATCCTCAATGAATTACACTTCGAAGCTGCAAATCCAAATATGCATTGAAATATCTCCAACTGAATCTCCAAAACACAAAGAACCACAAGGATCCCGAAAATCAAAGCACGCACTTAAACAAGTCCAAATATAATTGCCTACGATCTGAAACACCAATGCGCTCGAATACTCTGAACCAAAAGCACACAAACCACATTCTATGCAAAACCCACTTCCTAAAAGCACTTTTCCTTCCAATCAACCAAACATCCAGTCCAATCCCCAATCCAACCGGAAACCCCCAAATCAAATTAGCATCCAAATTGCAAATCCAACCCAAAACCAAAAACTAACCCAGATCAATGCCAGCACAAAACTGAATTCCGAGTAGAGTTTTAATTATAAAAAGCTTCCAATTACGTACCTCTATCGGAAAAAGCGCTCCAAATTCGAACTCAATTAAAAATGTTTGTAGGGGTTATCCATATCAGATGTCTCTGTCTCTAGGGTTTCGGTGGCGAATATTTTGGGGATTACCAT
>Dhingra_Pear_16_GATCAG_L001_R1_001_paired_trimmed_paired_merged_contig_30329 Inhibitor of Bruton tyrosine kinase [Morus notabilis]
CCGGTTTGAACCAGCGGTTCACTCCACAAGTATCCAGTGGCGATCCCTGACCACTTGTGACTGAGAATCCTGAGGTTTTTGTCTTTGGACTGTGGGATACACTCTGGTGTTGCTTGCCCTGCTGCTGCATTTGGATGTCCCTCAGAGATGGGCGAGAAACAAGGGGAGGAGTTCCTGAAGCAGTCCAACGAGGTGTACCTCTATCTCCATCAGATGCCAGTGAAGTATGGGTTGAAACCAATGGTATCGGCTTGGAAGGTAAAAATGAACTCAGACGAATCTTTCCATCACTT
>Dhingra_Pear_16_GATCAG_L001_R1_001_paired_trimmed_paired_merged_contig_44856 Inhibitor of Bruton tyrosine kinase [Morus notabilis]
CGAAGGGATGCAAACCCTTTGGAAAATTTAGCCCCACCCCATGCTGGGCCTTCACTTTTTGGGGAAGGTGGAGGGGGTGCAACACACTTGGGGGCATCATCAAGAGCGCCACTCAAGAACATAGAAAGTCCACCCTTTTTATTCTTCTTCTTGGACACTATTGGTGATGAACACTTGTTATTTGTTACGTTTAAATTGTCCTTCTTAACACACAAAGCTGACTCTTGATTGGTTTGGCTTGTCGCAATCCCTTCAATCATGGCATCCTCCTCCTTATCCTTTGAGGTTTGAGAGGTTTCAGTATTCAAGAAACCATTTGCATGGTTT
>Dhingra_Pear_16_GATCAG_L001_R1_001_paired_trimmed_paired_merged_contig_5018 Inhibitor of Bruton tyrosine kinase [Morus notabilis]	GO:0016301	GO:0016310
CGTAAATAAAATCACGGAAAAAATAATTTGAACTAAATTTTCCAATCGGAAAAATAAACTTCTACGGATTTATTGACATTATATAGTTTTATTATGAACAAAACTCCCTGAATTTAAAGTCTCAAGGGAGCATGAGAAGAAAACAACTGCTACTTTACGGATTTGAAGGGATGATGTATGTGCAAAGCTAAATCTATACAGTCAAACTTACAGCATTGTGTTAACCCAAAATGTAAATCAAAGGAACAGGGAGATGCCTAGATTTCTACCTAATTTACGATCGGCTTCTTGACAATCTTAACACTGTCGTAGAAGCGCCTAAGCTCCTTCATAGCCTTTTCCTCGATCTGAATTGACCGAATTGGTGATGGTTGATCTACCTCCGGTTTGAACCAGCGGTTCACTCCGGAAGTATCCAGTGGCGATCCCTGACCACTTGTGACTGAGAATCCGGCGGTTTTTGTCTTTGGACTGTGGGAAACACTCTGGTGTTGCTTTCCTTGCTGCTGCATTTGGATGTCCCTAAGAGATGGCCGGGAAACAAGGGGAGGAGTTCCTGACGCAGTCCAAGGAGGTGTACCTCTTTCTCCATCAGATGCCAGTGAAGTATGGGCTGAGACCAATGGTATTGGCTTGGAAGGTAAAAACGAACTCAGTCGAATCTTCCCATCGCTTCTCGCATCAGAAGGATCTTCCACGTGATTTTTGTTCCTAGTTGACCGACTCTCCTTGGTTTTGCCTTGCTCATCCTGAATCTCGCGAAGGGATGCAAAACCTTTGGAAAATTTAGCCCCACCCCATGCAGGGCCTTCACTTTTCGGAGATGGTGGAGGTGGTGCAACAAACTTGGGGGCATCATCAAGAGCGCCACTCAAGAACATAGAAAGCCCACCCTTTTTATTCTTCTTCTTGGAAACTACTGGTGAAGAACACTTGTTATTTGTTAGGTTGAAATTGTCCTTCTGAACACACAAAGCTGACTCCTGATTGGTTTGGCTTGTTGCAATCTCTTCAATCATGACATCCCCCATATTCTTTGAGGTTTGAGAGATTTCGATATTCGAAAAACCATTTTCATGGTCTGGTTCTACTTCATTTCCTAAAAAACACGACCCCATATCCACTTGTGTTGCCATCTTTTTGTTCCTTCTCCTCTGTTTTTTTGATGGCTCAACCTTTTTGTTCCCTTTTCCATCTACCAAACCTGATGATGGTGCCCTCAACAGTGGTGCCTCAACTGGAACACCAAGCTCCGCCAGCGAGCTCTCTAAAGATGACCTTGTTTCAAGCTTTGCAATTTGCTGGTTATCAAGAACTTGCCCCCTAGACTGTTTTGCTTCAAGCATCTCAATCTGCTGCAGCTTTTTCCACAAGGCTCGAACTTGCTTTTCAATATTTGAGTCATCTTTGGGTTGAAGAAAGGATTCTGTCCTTTGATGGATTTTACTTTTCCATACGGATTGCTCTGTATGGCCATCGCGTGTCCTTTGAACCTCAGTCTCACTATCTTCCTCTTCAGTACAAATAATAGCAGGCAAAGTAGCTGTAGGAGTTGGGAGACGACGGTAACTCCATGGTTCAGATGACCTAAGGTCCAATACATTTTCAAGGTTAGCCAGAACATATGGTGAAGCACTAGCAATAGCTTGTGATGATACCGTAAAAATATAGTCAAGGTTGCGTATGGCAATTTCCTCACAGTACTTCCGCAAATCATCCGCCACAAGTGAATCGGCAATTTCAAGCAGTTGAATAGTATTTCGTGGCTCCACTAGATTATCTGCAGCCACTTTTTCACAAAGACTTTTTAAGCTTGGTATGGCCTTTATCCCAGCATCATCATTTTGGATAGTAGGTAAAAGATTATCAGACTCCATGTCATTGAACATAAGATCTTCATCAAGCTCTTCTAGCTCATCTTTGACATTTGACTTCTGCTTCTGAGGGTTATTGGAAGTAAAGGCAGGGTGATAAAGGGAGCCAATAATCAACAAGTGTGTTTCGCCTACAGAAACTGAACTAGCCCGCTTTGTACCATGTAACCGAGTTGCAACCGGTGGCTTATCCTTACCTTTCTTCCCATCCCACATGTAAACATCACCTGTAGCCGTAACTGCAGCAGTCCAGTATTTCCCTGCAGATATGTTCACCATACTTCTTCCACCCAATGAATACAGCTGCTGGCATCTGAAGTCCGTATCTGATGACACCCAATAAAATAATGCGCCATCATCTGTCAGGGCTGTGCTATGTACCATCCCTGCAGCTATAGAGACCACATGAAGCCGTTCTTTGCGATGAAACTTCAAAGTGGCAGTTCCACTCTTTTTCAAGTTTCTAGCAATTACAACACGTTTTGGCGTAACAATTCGATGACCCCAAGTGTATACCTCCCCATCAACTCCCAAAACAATTGTGTGATATTTTGCTGCTGCAACCCCCTTAAAAACCTTGCCTTTCAAGGATTCAACTAATCTTGGAGTGTAGTTTGATGCAGAGTTGGATGTACCATAGCCTAACTGACCCTCCCTATTGCAGCCCCATGTGAAAACTTCACCGGCATCGGAAACAACAGCAGTGTGCTTGTTGGCTGCAGCAACTTCAACAATTTTTGACCTAAGATAATTCACTCTACGAGGAGTAGGTTGGGTATCCACAGAAGTGTAGCCAAGCTGACCCTCTCTGTTGGATCCCCAGGTGAACACTTCCCCACCCTCCGTAGCAATAACGGTGTGATGTTTAGCTGCCGCAATTGCCTTCACCCGACGGGACCCTATACCAAAAGTCACCTGACGCGGTGTGATAACTGCAGCTTGACCGCTGTGTATATCAAAATCAGGGTGACCAAGTCGTCCTCCTCTTCCAAATCCCCAAGTGTAGACTTCTCCTCGAGAAGTGACTGCCACGCTATGGAACTTAGCAGCAGAAACCAATTTGATTAAAGAACCACGAAGAACATCAACCTTGCATGGTAACTTTTGTATGTGCGCATTTCCAGTTCCAAGTTGATAGTTTGTACCACTTCCCCAACTATAAACCTCTGTAGTAACAGAATTATCTCCATTTTGAAGAGCTTGCATGACAGGCCCAGATAGGAGATCGATAGGTGTTCGAAATTTAGAATCCTCTAGTGTGATAGAAGCACCAGACTGGAGAAGTATACTTGCCACTGCAAGATGACCAAAATGCAGAGCTCTGTGAAGGCTACTCCATCCAGATTCCCCATCCCTAGCATCTGGGTCAGCACCAGCTGCAAGAAGTGTCCTGACAATGGGAAGGTGATTTCTCCATGTTGCAATATGAAGAGGAGTGAGACCAAAAATATTTCTTGAATTTATATCACCACCACTCTTCTTCAGTAAACCTAGTGCTGAATCCACATCAGCCAATGATCCTTCACGCACAACAATGCACAGATCTTTCTGGGTTCCAGTCAACAGAAATTTGCGGGTGTTGAAGTTGGTGTCGTCTAATCCATGTTCCAGTTGATTTCCAATCTAACATCTAGAAATCCAAGTAGCTATATCATCATCAACATCCTTGTGTTGAACACAATCCCCTCACGGACCCCAATCTCCGCTTCTCCGACAAACAGAGATATTCAATAGACAAGAGACTGTATTCACAGTTACTCTGACAGTACAATATACCCTTCACGCCGACCAACTGTTTTCCTCTGGGGGACAACATTAACAACTAAACCAATTGCATGGATTGCCAAAAAGGGTTTTTTTTATCTGTCATACAGCTACACCCTGAATGACTGCCAATTCCATCTTAAAAAATGCTAGAAACGAAAGTAAAATTCTACTCCGAGGTATGTAGATTCTTTTTTTTCACAGATTGGCAATTAATGGTAAGATCACTGTATGAACCACATTGCTAATCTATTTTCAGTATAAAATATAATCCATCTATACAAGATTTGTTCTTTCTATGAACTGAGATCTCAGACAAAACAACTGAGACCTACTTCTCATCAGTTGGCTAATAGTCCAATGACAAACCGAAAGAAATGATTTTCGACTCAAAACGCAAACTTTAACACCCAATCGACTCAAAATTCAAACTTTAACACCCAA
>Dhingra_Pear_16_GATCAG_L001_R1_001_paired_trimmed_paired_merged_contig_127420 Inflorescence meristem receptor-like kinase 2 isoform 1 [Theobroma cacao]	GO:0009505	GO:0009506	GO:0016021	GO:0004672	GO:0005524	GO:0006468	GO:0008283
GTTGTTTTCGGATAAATCGAGTTGGTAAATTCCAGAGATATTGCCAACAGATGCTGGAATGTGGCCACTGAAATTGTTTTTCTTCAAGTTAAGTACAGAGAGGTTCTGCAACCTTTCCAGGCCTTCCGGGATTTGGTTATTGAGGCGGTTGCCCTCAAGGTTCAACGAAACAAGGGAGGAGAGGTTGGAGAAGCTAGAAGGGAAGCTGCCATTGATGGCATTGTTGGATAAGTCTAGCTTCTGGAGCCTTGTGAGCTCCCCTATTTCGTCGGG
>Dhingra_Pear_16_GATCAG_L001_R1_001_paired_trimmed_paired_merged_contig_107784 Indole-3-acetic acid-induced ARG7 [Glycine soja]	GO:0009733
CGAGGGCAAACAGCCCCCGAGCCAACAATAGTCCCCATTCTGAAAGAAGAGGAGGGGATCCCCATTCTGAAAAAAGAGTAGGGGAGAGCACCACTCCCTCTGAACGAGGCCATGGGGGTATTTCACCGGCAATTAGCCAGAGGCTAACAAATGTTATTTGTGACTCGGATGAGGATATATGCTACAGTCCCGAACCGCCACATGATATCCCCAAAGGATATTTGGCGGTTTATGTTGGACCGGAGCTTCGGAGGTTCATCGTTCCCACTAGCTACCTCAGTCACTCCCTTTTTAAAGTA
>Dhingra_Pear_16_GATCAG_L001_R1_001_paired_trimmed_paired_merged_contig_26475 Indeterminate(ID)-domain isoform 2 [Theobroma cacao]	GO:0016020	GO:0003676	GO:0046872
GGATTCCTTTATCGCCAAATATATAAGCAAGAAATTAATTAAGGTACTACATTATACATAATATAGTAACCGATGAAAGTACGGGACATCATAAATTAGTGTAGGCCTTAAGGCATGCACATATAGAAATAAAATTCAAGAAACCCTATTGCTTGGGGTTCAAGATAACTAGTGGATAATTAATCGATGCCTTTCCTTTTTCCCTACATATAAAAAAGATCGACTCTCTCACCTATATCATGAACTTAATTGGAATTCCTCGATCTAGCAGGCTCATTGTAGTGTAGTGCCTCCAAAGGGTTGACTTGCCTGTGCTGACTCCAACTCTGGGTCCAAAGAGCTGATCATATTGATGCCATGATGTTGTTGTTGTAGATTATCTCTCTGTGAGTATCCATGGCCACCACTCATATTTCTTACCATCCCTCCAACACCAAGAAAATCCAAGGTCAATTTATCAGATCCTCCAAAATTCACACCCAAATTTTGGTGCATCTTGGCCTCATCATAATTAGGGTTATTATGCTGTTGGTCCATTGCACTAACCCTATTAGCAGTACTGCCGCTACTAAACCCGCCAAAGTTGTTATTATGATCCTGTTCCCCACCTCCGAAAATCGAAGAGTTGCCATTTGCAAGAGAGTTCATTAGTCCTTGAAGATGGTTTTCATTTTCCACCTGCTGTGATGATCTCAAGTGTTGTTCACCCCCATTAGTACTGTGATGATGATCACCACTAAAACTGACTCCAACGCTTGAGGGCGCAGACACTAGTTGCCTTCCGGATTTAGCTGCTCTTGTTGACGAATTGCCTAATCCCCTAAGCAAAGACGAGCTTTCGGTGCTTGTAGTTGAACCCATTTGAGCAGCTTTCTGAAGCAATGCAGTGGCAGACATGTGTGGAGCCACGCCACCTTCGTGTTGCATCGAATTCCCATAGAGAGATGGTAGAGAACCCGACCCAATTTGATGATCATTACCCATGCTAAACCCTTGGCCACTGCCGTTACCATCACTAAATTGATGATCTGGAGGAGCAATGCTGTTACTGGTACTGTTGTTGGAAAAGAAGCTCAGGTTAAAGAGATTCGCAGCACTATTCGATGAGGGTGAGTTGTTGTTAGGGTTGCTTTGGAGATCAGGAAGTTGCATTAGTCCATGTAATGCCTTGCTTGGAAATTGGTGCTGATCTTGAAACCCTTGCTGGTTAGCAATGTCTCTCATGAAGAAATTGGGGGAATTAGGCATGGCTTGTGATCCGAACGAAGACGGATTTGATGGTGGGATGAGGTGCTCAAACTTTGCGCTGCCACCACTACCTAACCTCAACATGTTGTTAGGGAGGTGGGTTGAGTTTTGGAGTGAGGGGATTTGGGGTAGCCCTAAGCTCATGTGGTTGTTTCCATAGAGGTTGCCGCCCATTGTGCTTAAGCTTGAAGGATGCCTTGCACTCTCCTGAGCCAGTGCATCACAGAAAGCCCTATGAGTGATAAAACTGTCCCGCCTTGAGAAGAGAGTGCCACAGTCGCATCTGTATTCCCTAGTTCCGCATGTCTTAGAATGAGCCTTCCAATCCGATTGAACGGCGTACCTCTTGGAGCACTTGTCGCACTTCCATTTCTTCTCGCCGTGTTTTCTTGAGTAGTGTTTTTTGATGCCGGTGAGGTCTCCGAGAGCTCGAGAGGGGTCATGGTGAACGCATGATGGTTCAGGGCATAGATAGACCTTGCGCCTGGGTTCTTTATTAGTCTTCTGCTTGAGCTTCCAAGGCAGGTTGTGTCCTCTTCTGTGGAGCTGTAGGTTTTGCTCCCTTTGAAACCCTTTGTTGCAGACCTCACATATGAACCTGTTTGTTGCCATTAGCGTCTTGGGAGATAGTGCGATGACCTCCGCATCTGGATTTGGATTTCCAGGTTGATTTCTCCTTTTCTTCTGAGGTGGTGGGGCTGTGCCTGTGGCTGCGGCGGTAGCATTTGAGGAAGGCGGAAGGATCGACGAAGTCATCTGGCTTTGGTTTTCTTCTCTGCTACTACTACTTCCAAAGAACGGCATCGATGAAGAAGCAGCCGCCATATATATATGTGTGTGTGTGTGTGTGTGTGTGGTAAAGAAAACAATTAATATTATTAATTATTCAGCTGTTGTTTTGAGCTACGCACTCAAAATGATCAAGGACTCAAGGTATTATATAATCGACAACACACGGAAAATATTTAGACGCTCTTAGCTCCTAGAATACTAGAGACATAGTAAACCTAGCTTCATAGCCAATTAAGTAAAATAAAAATTCTCCGAATCAAACGTCCTTTTTCTAGGTAGCTACAGCTTCATAGATGCAGAGAACAAATAATTATGAAGAAAAAATTAATAAGCAACTGCTGGGACGACAGCTAAAATCTGGAAAATATGAAGATGGAGAGAGAAGACGCAGAGAGTCAAGGGCGGCCTTTGTCCAGCTTCTTCTTCCTCTCTTTAGCTAGAGAGAGATTTATCTTGTTTTTTATAAATGACGATATAAAAAAATAAAACTCATCTA
>Dhingra_Pear_16_GATCAG_L001_R1_001_paired_trimmed_paired_merged_contig_32274 Indeterminate(ID)-domain isoform 2 [Theobroma cacao]	GO:0016021	GO:0003676	GO:0046872
CCACCTTCGTGTTGCATCGAATTCCCATAGAGAGATGGTAGAGAACCCGACCCAATTTGATGATCATTACCCATGCTAAACCCTTGGCCACCGCCATTACCATCACTAAACTGATGATCAGGAGGAGTAATGCTGCTACTGGTACCATTGTTAGAAAAGAAGCTCAGGTTAAAGAGATTCGCAGCGCTATTCGATGAGGGTGAGCTGTTGTTGTTGTTAGGGTTGCTCTGGAGATCAGGAAGTTGCATTAGTCCATGTAATACCTTGCTTGGAAATTGGTGCTGGTCTTGAAACCCTTGCTGGTTAGCAATGTCTCTCATGAAGAAATTGGGGGAATTAGGCATGGCTTGTGATCCAAACGAAGACGGATTTGATGGCGGGATGAGGTGCTCAAACTTTGCGCTGCCGCTACTACCTAACCTCAACATGTTGTTAGGGAGGTGGGTTGAGTTTTGGAGTGAGGGGATTTGGGATGGACCTAAGCTCATGTGGTTGTTTCCATAGAGGCTACCGCCCATTGTGCTTAAGCTTGAAGGATGCCTTGCACTCTCCTGAGCCAGTGCATCACAGAAAGCCCTATGAGTGATAAAGCTGTCCCGCCTTGAGAAGAGAGTGCCACAGTCGCATCTATATTCCCTAGTTCCGCACGTTTTAGAATGAGCCTTCCAATCCGATTGAACGGCATACCTCTTGGAGCACTTGTCGCACTTCCACTTCTTCTCGCCGTGCTTTCTAGAGTAGTGCTTTTTTATGCCGGTGAGGTCTCCGAGAGCTCGAGAGGGGTCATGGTGAACGCATGATGGCTCCGGACATAGATAGACCTTGCGTCTAGGTTCTTTGTTAGTCTTCTGCTTGAGCTTCCAAGGCAGGTTGTGTCCTCTTCTGTGGAGCTGTAGGTTTTGCTCCCTTTGGAACCCTTTGTTGCACACCTCACATATGAACCTGTTTGTTGCCATTAGCGTCTTGGGAGATAGTGCTATAACCTCCGCATCTGGATTTGGATTTCCTGGTTGATTTCTCCTTTTCTTTTGAGGTGGTGGGGCTGCGCCTGTGGCTGCGGTGGTAGCATTTGGGGAAGACGGAAGGATTGACGAAGTCATCTGGCTTTGGTTTTCTTCTCTGCTA
>Dhingra_Pear_16_GATCAG_L001_R1_001_paired_trimmed_paired_merged_contig_51038 Indeterminate(ID)-domain isoform 2 [Theobroma cacao]	GO:0003676	GO:0046872
ATAATAACCCTAATTATGATGAGGCTAAGTTGCACCAAAATTTGAGTGTAAATTTTGGAGGGTCTGATAAACTGACCTTGGATTTTCTTGGTGTTGGAGGCATGGTAAGAAACATGAATGGTGGCCATGGATACTCACAGAGAGATCATCAACAACAACAACATCATGGCATCAATATGATCAACTCCTTAGACCCAGAGTTGAAGTCAACGCAGGCAAGTCAACTCTTTGGAGGCACTACACTACAGTGAGCCTGCTAGATCGAGGAACTAAAATTACATTCATGGTATAGGTGAGAGAGTCGATCCTTTTAATATGTACGAAAAAAAAAAAGAAACGGTATCGATTAATTACCAACTCTAGTTGTCTTGACCCCCAAGCATTAAGGTTTCTTGAGTTTTATTTCTATATGTGCATGCCTTAAGGACCACACTAATGGATGTCGAGTACTTTCATCGGTACTATATTATGTATAATGTGGTACCTTAATTACTTGCTTATATATACCTTAATTACTTGCTTATATATTTGGCGATAAAG
>Dhingra_Pear_16_GATCAG_L001_R1_001_paired_trimmed_paired_merged_contig_15939 Inactive ubiquitin carboxyl-terminal hydrolase 54 [Morus notabilis]	GO:0036459	GO:0046872	GO:0016579
CCTCCTGGAAGAAATTACTTTCTGGATACAGGTTACTTAAAGCTATTCTCAAAGAAGTAGGGGCAACTGCTTCCCTTCGAGTATCTGCAGACGCATTGCTCAAAGCAGTAAAGATTTCATATAACGCACAGACAACACAAGGATCCCCCACATGAACATGCTCTGATGTTGATCTCCGTAGGTACTCATCTCGAAACAGTCTAACATGCCATAAAGACTGTATAATAACATTCAGAAAGCAGTTGTATTCACCAACTTCATTCTTTAACCCTGTGCCAAATATATCGGTTTCACTCGCATTTTCATTTGTGATGTCATTATGTAAAACACTGTTATCTACATCTGCAGATATTTTTCTGGGCATCCTCAAACTTGAAACTACAGGAAACTTCTGACGTTCTTCGAATGTGTCAAGGCTTTGGCGTACGGCCTTTTTGAGGTCAGCTTGGAACCTTTCTTCATCATCTTCCTCTGCTCGTTTCTGTCTCAATTCCTGTATTCCATTGTTGTTGTTCATGAGGAGATTGTCATGTGAACCCTCAACACTTGACCTCCCAACTTCAACATTTTTGTTTCCAGATGACAAGCCTTGAGACTTTCCATCAAGCACTTTTGTGGAACTCCTCTGTCTTCGGTTTTTCCTTCCTGTCCGTCGATCAGAAGGCAAATAACCATCCTCTTCTACAATTCCTCCATTTGCCAGTCCTTGGTTAACTTTAGCTTGATGAGCACCAGAAGCGGTAGAAGAATTGGCTGGCACTACAGAACCATTTGCCATGTTAACAGGAAGACCTTCTAAATTGTTGGGGAATCCAGCCTTCTGTGTCAACTGCTCCTGGACAGAAGGCTTGAATGGCTCATTAACATCATGACCATTAGCACAAGACTCCAAGTTAACATCATCCAATCCCTCCACCACCTTCTCTGGATGCCATTGAGTAGATTTCTTATTTTGCTCAGCAAGGTGCTTCTGTTTAGCTTCCTTTTCAATTTGTCTTTGAAACTTTAACGTTTCTTCCAGCTTTCTTTCCTCTTCTTCAAGTTCAATTCTCCGCTTGCATTCCTCTTCCAGCTGTTTCAAGTCATTGCCATTCACAGAAATCACCAGCTCAGGATCTGGAAGTTCACCATCAGATGCCTCTGGAAAGGAAAGCTCAGAGGTCTCATCATGATGAAAGTACTCATCCGAAACCCCATTACCCTTTGAATCTTTTGCTTTTCTAAACTCCTTGTTCTTCTTCTTATCCTTTGTTTTTTCCTGTGAATGTCTCAAATTATCGTTTCCTCCTCTGACACCTTTCTTAGAATCAAGTGCAAGTTCTGCCAAAAATGCTTCCCTTGCAGCATCGGACTTTTCTGTGGCATCTTTCTCAGCCAGATCCTCCAAATGTGCCCGCAGGTATGACTTCACTAGAGGCAACAGTATCGACCGATAATCA
>Dhingra_Pear_16_GATCAG_L001_R1_001_paired_trimmed_paired_merged_contig_15940 Inactive ubiquitin carboxyl-terminal hydrolase 54 [Morus notabilis]	GO:0036459	GO:0046872	GO:0016579
GAAACACTTGAACCAGGAGTAAATGACCGGTGAAGACAATCAAATATGACCACCAAAACTTCAGAAGCATCATTCATCTGAGCCTCCTGGAAGAAATTACTTTCTGGATACAGGTTGCTTAAAGCTATTCTCAAAGAAGTAGGGGCAACTGCTTCTCTACGAGTATCTGCAGATGCATTGCTCAGAGCAGTAAAGATTTCATACAATGCACAGACAACACAAGGACTCCCCACATGAACGTGCTTTGATGTTGATCTCCGGAGTAACTCATCTCGAAACAGTCTAATATGCCATAAAGACTGTATAATAACATTCAGAAAGCAGTTGTATTCACCAACTTCATTCTTTAACCCTGTGCCAAATATATCGGTTTCATTCGCATTTTCATTTACGATGTCATTGTGTAAAACACCACTATCTACATCTGGAGATATTCTTCTGGCCATCCTCAAATTTGAAACTACAGGAAACTTCTGACGCTCTTGGAATGTGTCTAGGCTTTGGCGTACGGCCTTTTTAAGGTCAGCTTGGAACCTTTCTTCATCAACTTCCTCTGCTCGTTGCTGTCTCAATTCCTTTGTTCCATTGTTGTTGTTGGTAAGAAGATTGTCATTTGAACCCTCCACACTTGACCTCCCAACTTCAACATTTTCCTTTCCAGATGACAAGCATTGAGACTTTCCATCAAGCACTTTTGTGGAACTCCTCTGTCTTCGGTTTTTCCTTCCTGTCCGTCGATCAGAAGGCAAATAACCATCATCTTCTAGAATTCCTCCATTTGGCAGGTCTTGGTTAACTTTAGCTTGATGAGCACTAGAAACGGTAGGAGAATTGACTGGCACTGCAGAACCATTTGCCAGGTTAACAGGCACGCCTTCTAAATTGTTGGTGAATCCAGTCTTCTGTGCCAACTGGACAGAACGCTTGAATGGCTCATTAACATCTTGACCATTAGCACAAGGCTCCAAGTTAACATCATGCGGTCCCTCCACCACCTTCTCTGGATGCAATTGAGTAGATTTCTTATTTTGCTCAGCAAGGTGCTTCTGTTTAGCTTCCTTTTCAATTTCAAGTTCAATTCTCCGCTTGCATTCCTCTTCCAGCTGTTTCAAGTCATTGCCATTCAAAGAAATCACCAGCTCAGAATCTGGAAATGCACTATCAGATGCCCCTGGAAAGGAAAGCTCAGAAGTCTCATCATGATGATAGTACTCATCCGAAACCCCACTACCCTTTGAATCTTTTGCTTTTCTAAACTCCTTGTTCTTCTTCTTATCCTTTGTTTTTTCCTGTGAATGTCTCAAATTATCGTTTCCTCCTCTGACACCTTTCTTAGAATCAAGTGCAAGTTCTGCCANNNNNNNNNNNNNNNNNNNNGCAACAGTATCGACCGATAATCACGGGCAGAAATATGTTCAAGCTTAACTTCCATTTGCTGCATTCCAGTAACATTTTGCATAATCCGTGCATCTATTTTGCTAAGCTCTACATATAATTGTTCTTTCCGTCTCTGAATTGCAACTTCTACACATGTGTCCACCTGATGTACATAATCCTTGGCTCTC
>Dhingra_Pear_16_GATCAG_L001_R1_001_paired_trimmed_paired_merged_contig_58752 Inactive ubiquitin carboxyl-terminal hydrolase 54 [Morus notabilis]	GO:0036459	GO:0046872	GO:0016579
TTACATCTACAACAAACCCAGAACTTCCAGCTCCTCTTACTCTCCGCAAATGCCAATGCCTCTGATAAAACCTCATTTGCCAAACCATCCTTAGACGAACTAAACTTCGCCTTAAGATCACTAACTCTAACCTTGAGTAACTCTTTCTTCATATCAACACTCAATGATTTCCAGTAGGACAAAACCCAATCCTTCCTCTCCGCAGAGGACCCGTTTTTCTTCAAGTTCCCATACTTTCTCCTCTCACTACCTCTCTGACTGAACCCCGACGATGAATCCAATCCCCTATCACTCTTCTCACCCTCATTGCCCAATTGGGGCACCTCAGACTTCTGCTGCAAGAGCCTCG
>Dhingra_Pear_16_GATCAG_L001_R1_001_paired_trimmed_paired_merged_contig_64487 Inactive ubiquitin carboxyl-terminal hydrolase 54	GO:0036459	GO:0046872	GO:0016579
GTGAAACTCTTTAGATACACGGTTCTTCCTCGAGAACCAGTTGCTCCCACAAAAATTCTTGATTATATCACAAAACTGTCGATTATATATCATCAGAACTCTGGACTTCAACCGGAACATTTCTATCCTATTTTGTCTTCTGAAATTGGCGCTGTATACTTTACTGTCTAACCGGAAGGACGGAATGCATTTGCTATGAACAACTTCTTACAGTAGATGACGAACGGATGTTACAACACCAACGCTCTCTTGCAAAGTCTAAAAACGTAACGAGTTCCAGAAAAAAATGCCTAGTTCACAGCTTCAAAGAAAAGAACCTGTGGTTGCAAATGCCCTCTTTCACACATGGTAAGAACATCAGCCCAGCCACCAATCACCTTGACAGTTTTATCATCGTACATAATCCAGCATCC
>Dhingra_Pear_16_GATCAG_L001_R1_001_paired_trimmed_paired_merged_contig_48794 Importin-alpha re-exporter family [Populus trichocarpa]
AGATCACTACCTTCCATATCCCTCCTGATGAACTCAATATAGTTCATGTCAAATAGTTCTTCATCCTCCTCCCTTAATCTCACATTAGGGATCACAATGCCCTGACAAATCTGTGGTATCACACCCTCTGCAGAAAAAAGATTATGATGCACACTTGTGCTAACTGTTGTCAAGAACTTAATAGCTGTAACAGCTAACTGATCACGGCTCGACACCTGAGACACATTGCCCAATAAATGCCACACAGCAAGCGCAAAATCATTCAAGTACGTATGAAACTCTTCCTCATTCTTTTCCATATAAAGGTTAATATTCTCACAAACAGCCGCACGCAACGCATCAACCAGTGCAAGACCATCAGCGCTGCTCTCCAGTACTGGATAACTAGTGGTTAAATACTTTTTCATCTCAGTCATCCACTCATTCATATGGTCCTCAAAAAACTCAGGCAACTCTTGAAAATTCAATGAGTAGAAAATCCTACAGCACAATCTCTGTGACTCAAAGAGCGGCTTAAGCACAGCAGGCCCACCGGAATTAGCAGCAGACTCTATCAAATTCGAGGTTTTTATGAAAATTTCCAAAAG
>Dhingra_Pear_16_GATCAG_L001_R1_001_paired_trimmed_paired_merged_contig_29657 Importin-5 [Gossypium arboreum]	GO:0005622	GO:0016021	GO:0008536	GO:0006886
AAAGCAGCTTGGTGCTTCTGCCACTCAGGGGCAGCCAAATAAGTGGGCAACTGCTCAGACGCCACGGGAACAATGGTATTCCCACCCAGAGATATGGCAAGCCTATCTAAACACTCCTGCCCAACACTGTAATTACCAGTCTCACCCGCATCCTCATCTTCACTTTCAGCTGTATGCCATGAGGCTTCGTCCTCAATATCCAGAAGCATCCTCATCAAAATGGCAAACAATCGGCTTATGAACTGTGGCAACTTTCTCATCATCCCTGGAGCACGTTCCCTGGCCTCAGCAAGGGTGATTACAAACTCAATTGCCAGGTGCCGGGTTGCTTCTTCCAAGGTG
>Dhingra_Pear_16_GATCAG_L001_R1_001_paired_trimmed_paired_merged_contig_59667 Importin beta- isoform 1 [Theobroma cacao]	GO:0005829	GO:0031965	GO:0034399	GO:0008139	GO:0008536	GO:0008565	GO:0000059	GO:0000060	GO:0006607	GO:0006610
AAACTCAATTGCTTGAAGGGCAACCGTCTCTTCATCCCCTTTTACAGCATTTGATGTAAGCTCAAAGAAAGCCTGCATGTAAGGCCCAAGCACCTCATAATATCTAGAAGCAATTGAAGCGAGACACTCAAAAGCAGTCTGCCTAATTTGAACCTCCTTAGACAAGGCCGTCTCGCAGACCATCTTCATGATGAAATCCCTTTCCATCTGAGTGTCAAAGTTGGTTTGTGCGAACTCCAGGGCATTAAATAAAGCCCTTGTTGCAGCCAGACGAACTTCAGGGCTATTTTCAGCAAGGTTCATTCCCTGGACTACAGCAGTAAGAACATTGTTCACCTCGCCTTGCTCAAGATCTTGATGAGATATCTCCTCACATACATAACCAAGTGCTTCCAAGGTTGACTGCTTCAAACCAGCTGCACTATCTCGCTGAGTCATATTGTTGAGCAAAGACCCGATTAGGTCAGGCCATTGTTTCCTGGGAATATCAATAGATGCAATTTTTGCAATAACTTGGGCAGATGTGTGTCTTGCTTCCGGGACAGATGACCCAAGTGTCCCTAAGAGCAAGTCCTTAATTTGGGATACAATAGAAATATCAATAGCAATCCATTGTCGAGTAAGAAGTTCTTTTGTACCAGCATCTTTGGCATCTAATAAATTCTTAAGCACAAGACCAGCCAACGTACGGGATTCAGTAGGTTTCTCATTGTTTGCAAGCTCAACGGACAATGATAGAAGAAAAACAGGAAGGTTTTGCTCTTGGAATTGCCTAATATTAGCCTCTGCTTCAGTACGAACCCTTGCATCGGCTGATTGAGCTGCCAATAGAAACTGAGTAATCTCCACAGCCATTTCGTTCCAAATGCGGTAGCCGATTGAGTAGCAGCAGCGGCGAGCTCGCTCTAGAACCCCACTCGACGAACAAGTAGAGCGAGAAGCGAGGACGACTTCCGCTTCTCTGTACGTTTGCGCCGTGAGAAGGCAAAGCACACAGAGAAGAGAGAGAGAGGGAGGAGAGAGAGTGCGGAGGAAGATGAACTAATCGGCGATTTATACAAATGGTTGTATATTTCGAATGGGTGG
>Dhingra_Pear_16_GATCAG_L001_R1_001_paired_trimmed_paired_merged_contig_7235 Importin alpha-1 subunit family [Populus trichocarpa]	GO:0005643	GO:0005654	GO:0005829	GO:0008139	GO:0008565	GO:0016874	GO:0006607	GO:0008152
TCCTCCAACCAATATGTCTCAAGCATCTTTACTGCCTTCTCATAAATCTCTGTGTTGTCATGACTCTGTAGACTTTCAATTTTCTCTAACCCATCAGCATCTTCAATCGCCTGAGCATAGAGATTCACACCCCCAGTAGTCCCCAGGTTCTTCTCGGCTTCACCAACCTTCAAAATGTTCTCCAGGCCCTCTAAACAGACTGTAACAATTCTAGGATCTGGGCAGACAAGAAGATCACAGAGTGGCTTGATACACCCTTGACTAACTAGAAACTTTATCTGTTCATGAGAACCGCCAGAAGTAGCATTTGAGATCGCCCATGCAGCCTCTTTCTTTATATCAAACTCAGCATTTTGAAGCAGATTAACAAGAGGACCGATTATATTTGCCTCAACTACAGCCCGGATCTGATCCTTGTTTCCGGCTGTGATGTTTGAAATAGTCCAGCAAGCTTCCTTCTTGATGCTCTTTTTGTAATTGTTAGTCAAAAGGTTCAGCAGGCAAGGAAGAGCTTGATGTTGGATGATAACCTGAGTTTGCATATCATCTCCAGTAACAATATTTCCAACCGTGCGGAGAGCAGGAATGAGAACAGAAGGGGATGGGTGCATTAAAAGCTCAACAAGCCGGGGGCACACTCCAGATTCAATAACAGCTTGGATTTTGTCATTTGTACCATCAGAAAGATAAGAAAGAGCCCAACAAGCATCAGTCAAGACTTCTTCATCGTTTGAATGAATCAAACGCGCAAGAGCTGGAAGGGCAGGCTTAACCTGATCAAATGGAGGCTGTGGTTTGCCCCTGCAAAAATTTGACAGTGTCCAAGTTGCATTTCTCAGCATAGAGAGCTTTGCATTCTCATTAAGCTGCGAAAGCAATGGAAGCAAAGCCCCATTACCAAGTACAAGATCACGGCATCTAGGGGAATCACCAGCAACATTTCCCAATGCCCAAACAGCCTGCTCACGAACATCATCACTCGGAGAACTAAGCAGTTTCACAAATATCGGAACAGCTCCATGATCAATTACCACCTTTGTATTATCAGATGTCCCAGAAGCAATGTTTGTAAGAGCCCAAGCAGCCTCAAACTGAAGTTGTGGAAAATCCTCCCTCATTAGAAACTCAACAAAGCGAGGAACGACACCCGCTTGTATGACTTCCTCAATCGGAGGGCTACGTTCAATTGAAAGCAACTTCCTAAACTGAGTTGTTGCCTCAAGCTGCAAACTGCCCTCATCACCCCAAACACCAGAAACCATGGATGGTAAATGCTCTAGCTTCTTATCCAGACCGGAGGAGTGA
>Dhingra_Pear_16_GATCAG_L001_R1_001_paired_trimmed_paired_merged_contig_7236 Importin alpha-1 subunit family [Populus trichocarpa]	GO:0005643	GO:0005654	GO:0005829	GO:0008139	GO:0008565	GO:0006607
GTAACAATATTTCCAACTGTGCGGAGAGCAGGAATGAGAACTGATGGAGATGGATGCATTAAAAGCTCAACAAGCCGGGGGCACACTCCAGATTCAATAACGGCTTGGATTTTGTCATTTGTACCATCAGAAAGGTACGAAAGAGCCCAACAAGCATCAGTCAAGACTTCTTCATCGTTTGAATGAATCAAACGCGCAAGAGCAGGAAGGGCAGGCTTAACCTGATCAAATGGAGGCTGTGGTTTGCCCCTGCAAAAATTTGACAGTGTCCAAGTTGCGTTTCTCAGCATAGAGAGCTTTGCATTCTCATTAAGCTGTGAAAGCAATGGAAGCAAAGCCCCATTACCAAGTACAAGATCACGGCAACTAGGGGAATCACCAGCAACATTTCCCAATGCCCAAACAGCCTGCTCACGAACATCATCACTCGGAGAACTAAGCAGTTTCACAAATATCGGAACAGCTCCCTGACCAATTACCACCTTTGTATTATCAGATGTCCCAGATGCAATATTTGTAAGAGCCCAAGCAGCCTCAAACTGAAGTTGTGGAAAATCCTCCCTCATTAGAAACTCAACAAAGCGAGGAACGACACCCGCTTGTATGACTTCCTCAATCGGAGGGCTACGTTCAATTGAAAGCAACTTCCTAAACTGGGTTGTTGCCTCAAGCTGCATAGTGCCCTCATCACCCCAAACACCAGCAACCATGGATGGTAGATGCTCTAGCTTCTTATCCAGACCGGCGGAGTGAAGACTGGAGGGCAATTGCTGGGTTTGAAGCCCCTCGCGGCGCTTCTTCTGGAGGCTCTCTTCTCTACGGTTCTTCCTGATCTCCACCATATTGTCCTCCCTCCGACGCCGCCCCTCCTCCGCGTCCACAGCCACCTTGTACCTGTTCCGGCGGACCTCCGCCCTCGCGTTCGGCCTCAACGACATCGTTTCAATCCAAATTAAGAATCCGAAACCCTAGAAGAGAGAGAGCGAAGGGGTTTTAGCGAGCA
>Dhingra_Pear_16_GATCAG_L001_R1_001_paired_trimmed_paired_merged_contig_34855 Immunoglobulin superfamily member 2
AGGCTCAAATTGCAGCCCTCCAGCATATTCACGACATCCGTCTTCAGCGTATACCTCGAGATTCCAAGCAGCTTCCCATACACCAAACCTGTGGTTGGGGTTTGGAGAAATGGTTCGATCGGTGAAGCATCCTGCGGCTGATCAGACGGCGGGGAGTTCTGAGGCGGGTTTTCGGCTTCCGTCGAGAACCGTCTCGCCGGTTCGCCGAGGAGCATAGGGAGGCCGCGGTTCTGCCGCACGGCCGTACGTACGGCGAGGTTTGACGTGATTACGGCGCGGAGAAGACCGAGCTTCGACATTTTTGCTCTCTCTTTTGGAGATTCACAGTGGCGCGGCGTCAGTGTCTCTGCTCTACTGAGTACCAAGGGGTGAGGACGGTGTTTGTCGTTTCGAGAAAGTGGAA
>Dhingra_Pear_16_GATCAG_L001_R1_001_paired_trimmed_paired_merged_contig_17610 Immunoglobulin E-set [Theobroma cacao]	GO:0042546	GO:0044036
CCCCATCAAGATCCACGATTAAAGAAGAATCGGAGTCAAAACGACGCAAATGTTGCCGCGCAGGTTATCCGCCATTTTCGGAGGCCTCGGTTCGAACGCCAAGACAGTGACCAGCGAGCTCCTCCCGACTCTCAAGCTCCAAACCGACAAGGAAGTCTACAGGCCCGGCGATCCCATCGTCATCACCATCGAGATTTCGAACCCTAGCAGCAATGACGGTTCGGCTTACTCGCTCTTGATCGAGCGCCTATGGTTTGAGATTAAGGGGATTGAGAAGCTCGATTCTCAGTGGTTCGCCACGCAGAAACCGACGGCTGGATCCAGACAGAGGAGAGGTGAATATGTGTTCATGGAGTGCTCGACTCCCGCCCTGGTTACGAATCAGATTGTTTCACCCGGGGGTACGAAATCATATGTTGTGCGGTCGTTGCTGGCCCCCGTTATACCACCATCGTACAAAGGTGCTACCCTTCGATATATGTACTATGTTAGAAGTACAATGTCTGGACAATGGCTGATATTGGAGAATGCCCACTCTCGTGGAGAATCAGTGAAAGATTTTCCTGAAATGGAAGCTCGTGTTCCAGTACAAGTATGGGTCACTCAGAAAACCAGTGGATTGGGAATGGAAGGTCTTACAGATGGGATTGTACCTTCTGTAACCATCCAAATGGATATGTATTGGAAAGAGATGGATGGGGACTCTGATTGGGTGAGAGCAAATGAAACATATGATGGGGTTGAAGAAGGGTATGAAAGCTCAAGGGATGAGATCTCATCCGTTTCTTCGTACAATCCCATGAAAGAACATTTAAACAGAACATTCGGAAGTTCACTATCCTTGCAGTCCCAACGGTCTTCAAATAAGGATAACGCCTATCTTGAAGGAGAACGTACGAGTTTATCTTCAAATCTTGCAATCCCACGGCTCTCTATGGCTGAAGTCTTATATGATACTGGTGCTAATCTTCCATTGCCCCCGATTTCATCTGCTATTGGCTCTCCAAGCCAGCAGCAGAATCTCACAAAGCGCCTTTCTTTGGATGATGAAGCAAGGCCATCTTCTTCACCAGCATCTGGAGCAGTTGAAACCTTAGCATCAGAGGGCTTCATTCGAGGGAGGTCATACAATATCCGGCTGGATGACCGAGTTCTGCTTAGATTTTCCCCAAAAAATTCTGATTCCAATTATTACTTCTGTGATATGATTGGTGGAACTCTTACTTTCTTTCATGAAGAAGGAGCTAGAAGATGCCTTGAGGTTTCTATAACATTGGAGACTTCAGAAACTATTAGCCAGCGCTTTGTGCATCCTTCTCGGAGGAATTCTCCCACAATTACAAAGATCCAGAGTGATCATTATGAGGTTGTAGCGGACTTGGTGCAGACAAGTTTTCTTTTCTCCATTCCCATGGATGGGCCTATGTCTTTTTCCACTCCCCATGTTTCTGTACAATGGGAACTTCGATTTGAATTTTTTACCACTCCGAAGAATGTGGATTGGACCAGGTACGA
>Dhingra_Pear_16_GATCAG_L001_R1_001_paired_trimmed_paired_merged_contig_17611 Immunoglobulin E-set [Theobroma cacao]	GO:0042546	GO:0044036
CTCCGCTGCAAACACGAAGAAGAAGAAGTAAGAGCAATGGAACAGCAACCGAAACGCCGTCGTTCTCCACGATACGCACTCCCACACAGTGCTTCCGAGCTCTGAGAGATATTCGCCCCCTTCAATATACACGAGCAAACGAGAACCGGAGTCACAGCGACCCCAAATGTTGCCGCGCAGGTTGTCCGCCATTTTCGGAGGCCTCGGTTCCAACGCCAAGGCTCTAACCAGCGACCTCCTCCCCACTCTCAAGCTACAAACCGATAAGGAAGTCTACAGGCCCGGCGATCCCATCGTCATCACCGTCGAGATTTCAAATCCTAGCAGCAATGACGGTTCGGCTTACTCGCTCTTGATTGAGCGCCTAGGGTTTGAGATCAAGGGCATTGAGAAGCTCGATTCGCAGTGGTTCGCCACGCAGAAACCGACCACCGGATCCAAACAGAGGAGAGGTGAATATGTGTTCATGGAGTGCTCAACTCCTGCGCTGGTTACGAATCAGATTGTTTCGCCCGGGGGTACAAAATCATATGTGGTGCGGTCATTGCTGGCCCCTGTTATACCACCATCGTACAAAGGTGCTACCCTTCGATATATGTATTATGTTAGAAGTACAATGTCTGGACAATGGCTGATATTGGAGAATCCCCACTCTCGTGGAGAATCAGTGAAAGATTTTCCTGAAATGGAAGCTCGTGTTCCAATACAAGTATGGGTCACTCAGAAAACCAGTGGATTGGGAATGGAAGAAGGTCAAACAGATGGGATTGTGCCTTCTGCAACCATCCAAATGGATATGTATTGGAAAGAGATGGATGGCGACTCTGATTGGGTGAGAGCTAATGACATATATGATGGGGTTGAAGAAGGTTATGAAAGCTCAAAGGATGAGATCTCATCCGTTTCTTCATACAATCCTATGAAAGAACATATAAACAGAACATTTGGAAGTTCACTATCCTTGCAGTCACAAAGGTCTTCAAATAAGGATAGCCCTTATCTTGAAGGAGAGCGTACAAGTTTATCTTCAAATCTAGCAATCCCACGACTCTCTGTGGCTGAAGTCTTATACGACACTGGTCCTGATCTTTCATTGCCCCTGAATTCATCTTCTATTGGCTCTCCAAGCCAGCTGCAGAAGCTTACAAAACGTCTTTCTTTGGATGATGAAACAAGGGCATCTTCTTCACCAGCATCTGGAGTTGTTGAAACCTTAGCATCAGAAGGCTTCATTCGAGGCAGGTCATACAATATCAGGCTGGATGACCGAGTTCTGCTTAGATTTTCCCCAAAAAATTCTGATTCCAATTATTACTTCAGTGATATGATTGGGGGAACTCTTACTTTCTTTCATGAAGAAGGAGCTAGAAGATGCCTTGAGGTTTCTATAACGCTGGAGACTTCAGAAACTATTAGTCGGCGATTTGTCCATCCTTCTCGGAGGAATTCTCCCACAATTACAAAGGTATGACTTTTTATTTCTAGCTGTCAGTTGAATGGTAAGTGCATCAGAATCATACCTAAAAATAAGCCAATTCATGGAAGATTTAAGGACTGGATGTTAAAAGTTAACATCAATAGCTTCTAGTATCTGAGATTAGTTTTGTTCTCTTTCCATATAAGTTTACACATGCAGTTGACACACACCCTAAGATACTGAAAAGGGAATTAATAATGGACAAAAAAAGTGATGTAAAGCTGTTGCTTTTGGGATGTGAAGTGGATGAATCTTTTCAAAAATTCCAAAACCACAAACCAGCCTTACTTGAGAATTGGTTAATGAAACCTGGAAAGAATGGGCTCTCATTGGAACTCATTCACAACCACAAGAATTTTGAGATGGTTCAGTGTTTATGTTCTCATAATCAAGCTTTTTCTAGGGTCATTGAGAAGTTTTTATATGAGTGTTTTCTTCAGTTTGAAGGTAGTCTTTTTTATTTGCTTAGGAAACATGTTTGAAATACTAGGCCAACTGGGAAAAGGAGACTTTTAGAGACAATAGCACGTTTCATTGTACTTGAGTCATACCTTGGTAAAAACATAGTATGAAATCTTTGGTCTGTCGAAGGCATGGTTGTGCTGTGTGGTTCTCTTTGATGATGTTGATTTGATTCGTGTAAACTCTGCTCTATGCTGTATTAAGGGATATAGTTTGCTATAAAAACACTTCAGAATAATAAGGGTTAAGCAGAGTAGGTATGATGGGTAATGGTTTAACCATGAATCAAAGTTGCTGTGGGATTGTATATTTCTGTTTGGTCATCAACTAGGTTTTGAGTTTTTGGTTGTCATTTGAATGCTGGATTGTAACGAAGGGGTGCTGTTCTTTATTGTTTACATTAGCATAAGAAAGGAGTTGCAGAAGCTCGTGTCATATGAATGCTGGATTGTAACTAGGTATCCCAAATGAGGAAAGCAGGAAATATCTATGGAATAAAGCAGTTGCAGAACCTTGTGTAATGGATAGAAATTATCGTAAACCAAAACAAATTACCAAGTTTAATTCCTCTCTCATTTATCAAAGGGTGCATGTAATTATGTACTGTGGTTGGTCTTGTTGTGTCTATAATGTTATGACAGTGAAACTCAGCCTGTCATATTAGTGAGGTCGTATGTCATTTTTATCAAAATCATGTTGCCAACTCTGCATATTGGTCTATAAAACTACATTGTTCCAAGTTATAAATCCTAGTTAATTTAATTGATTATAGAGTAACGACAAAAAGCTGATTAGTTGTTGTGC
>Dhingra_Pear_16_GATCAG_L001_R1_001_paired_trimmed_paired_merged_contig_50729 Imidazoleglycerol-phosphate dehydratase 2 [Arabidopsis thaliana]	GO:0009507	GO:0004424	GO:0000105
TTGAGGCAACCTTCAAAGCATTTGCAAGGGCTCTCAGACAAGCAACAGAATCTGACCCACGTCGCCTGGGGACCGTGCCAAGGTTTGAAATGAACTTATCTCAATTGAAAATGAATCATAGTCTTTGAATGGATGGTTTATTGCATTAATTAATTTGTTTTTTTTTGGACAAAATTCCATTAATTCTTTTAAATGCACTTTGGTTAATCAACCATGTTGGTCAACGTTGTTTACTCTTTGGCATATGAAACTCAATCTCAACTTTGTGGAGCCTATTCTGCGCAGTTCGAAAGGTGTCTTGTCACGCT
>Dhingra_Pear_16_GATCAG_L001_R1_001_paired_trimmed_paired_merged_contig_18915 IWS1 homolog A isoform X2 [Jatropha curcas]	GO:0005622	GO:0044237	GO:0044238	GO:0044763	GO:0071704
CAGAATCATCTTCAACAATAAATCCACCCAAGCTTTCACCTTCACTTTCCGACCCAGACTCTTCCACATCATCATCTTCAACATCCTCATTTGCAAGATTTTCTCGATCATATTTAGTTTCACTTGTCTGAGCTGAATGGTCTTTTTGTGCCCCACATTTTCTCAACCTAACGAGACGCCGCCTGGGAGGACTAACAGTACCCATGGCATTGTCAACCTCAGACACAGTAGCAGTCACTGAGCTGTCATTGAGATCAGATCCTACTTTGTCATGTATAATTTCCTTAAGATGCATTTTCTTGAGTTGTCCGATAGGAATATCATCATCACTACTTTCCGAGTCACTGGTAACAATATTAAGAGCACGCTTTCTTTTGGGTTTTGAGGCAAGCAGGCCCTCATTGATGTTATCAACATCTTCCTCAGCACATATTTTGGTAGTCATATCTTTTTCACAACCCCCAGTTTCTCCTAATACTGAACCCGACGAAATGCAGACCTTTCTGCTTTCCTGATTATTTGCAGGCAAAAGTTCATCATCACTATCACTAATATTGACGATAGTGAGAGAAGAAGGTATGCCACCACCAGGCGTACATGGAGCCATCTTCTTGCAAGGACTCCCCTCTTTGTCGAATTCCAACCGTTTCCTAGCTTGTCTGCTGGTAGAATATTTCATATCAGACTGCACACAGACACGTTTATTCTCTCCCTTAATACCATCCCAATGCTTGCACGGTGTGTCATTGCACGGAGTGCCTGCTGACTGCAAATTTCCGATCTCTTTACCGAGGGGGAGACATGTAGAGCCAACATCCACCCCATCCACAGCCATATCTTTGTCTCTGGAATACTCCAAGCCACCTTCAACTTGCAATTCATCGGCAAGTTTAATCCTTTTATTCAACTGCACAGTCCCGCTGTCTTCAAGAGAATCCACATTTAGCGATCCTACCCCTGCCACCTTCATCCATCTATCCAACGGCAATTCCCCGCCTTTCAAGACCAACGATTCCAGTTCCTTGAACTTTTGCTTCCAAGCCTCAACCTCGCTTTCAGCCTTTTTCTTCTCACACTCCAATTCTTTAATCTCAACCATTAGCTGACA
>Dhingra_Pear_16_GATCAG_L001_R1_001_paired_trimmed_paired_merged_contig_19312 IWS1 homolog A isoform X2 [Jatropha curcas]	GO:0009987
GAGAAACTCAGCCAATAAAGATCCCTTGAGAGCATCGAACTTGCTAAAACCACGACTATTGGTGCACAATGATCCCTTGGTATACTGTTCTTCAGAAGTCTGCTGTCGATAAAGAGCACATACAGCTTTCATGCACAGCTCTGGATCCTTACCAAATGCAGAAAGCATGTCTGCCTCAAATTCCCACTTCGATTTCTGATCTTTGTTGCTCTGAAATTTCGACAGAATCTCATCAAAGTCCACATCATCATCTGAGCAACCTTCTGACTTTGTAGAAGCATCATGACCATCAGAAACATCAGAATCATCTTCAACAATAAATCCACCCAAGCTTTCACCTTCACTTACCGACCCAACCTCTTCCACATCATCATCTTCAACATCCTCATTTGCCAGATTTTCTCGATCATATTTAGTTTCACTTGTCTGAGCTGAATAGTCTTTTTGTGCCCCACCTCTTTCCCCACATTTTCTCAACCTAACGAGACGCCGCCTGGGAGGACTAACAGCACCCATGGCATTGTCAACCCCAGAAACAGTAGCAGTCACTGAGCTATCATTGAGATCAGATCCTACTTTGTCATGTATAATTTCCTTAAGATGCATTTTCTTGAGTTGTCCAATAGGAATATCATCATCACTACTTTCCGAGTCACTGGTAACAATATTAAGAGCACGCTTTCTTTTGGGTTTTGAGGCAAGCAGGCCCTCATTGATATTATCAACATCTTCCTCAGCACATTTTTTGGTAGTCATATCTTTTTCACAACCCCCAGTTTCTCCTAATACTGAACCCGGCGAAATGCAGACCTTTCTGCTTTCCTGATTATTTGCAGGCAAAAGTTCATCATCACTATCACTAATATTGACGATAGTGAGAGTAGAAGGTATGCCACCACCAGGCGTAGATGGAGCCATCTTCTTGCAAGGACTCCCCTCTTTGTTGAATTCCAACCGTTTCCTAGCTTGTCTGCTGGTAGAATATTTCATATCAGACTGCACACAGACACGTTTATTCTCTCCCTTAATACCATCCCAATGCTTACACGGTGTGTCATTGCACAGAGTGCCTGCTGACTGCAAATTTCCGATCTCTTTACCCGGGGGGGGACATGTAGAGCCAACATCCACCCGATCCACAGCCATATCCTTGTCTCTGGAATACTCCAAGCCACCTTCAACTTGCAATTCATCGTCAAGTTTAATCCCTTTATTCAACTGCACAGTCCCGCTGTCTTCAAGAGAATCCACATTTAGCGATCCTACCCCTGCCACCTTCATCCATCTATCCAACGGCAATTCCCCGCCTTTCAAGACCAATGATTCCAGTTCCTTGAACTTTTGCTTCCAAGCCTCAACCTCGCTTTCAGCCTTTTTCTTCTCACACTCCAATACTTTAATCTCAACCATTAGCTGACA
>Dhingra_Pear_16_GATCAG_L001_R1_001_paired_trimmed_paired_merged_contig_19313 IWS1 homolog A isoform X2 [Jatropha curcas]
CCGATCTCGAGCAGCTGCTCCAATCGCCGGATTCTGCCGCTGCTGTTCCAATTTCTGCTGCAAAGTAGGATTTTTCTATGAGGTTAGGGAGGTTATGGAGGTAGTGGAATGTGAGGATGTTGGCGGCGTCGGTTGTCGAACAGGTTTGGATGGTTGTGGGGGTAATGAACTGGAGAAGAGGAGTAAGAGAGCTGAGGAGAGATGTGTGGAGTTAGAATCGGAGATTGTGAAGAGACAGGGTGAGTACGAAGCTCTGGAGGCCAAGTTTCGGGCACTGGAACGCGAAAAGATTGCGATGGAAGAAGAGATCAAGGCTTTGAGGAGGGAGAGTGGTGGAGATGAAAAGAAGAAAAATCGTGGGGGAGAAAATGGGGAGGGAATTGG
>Dhingra_Pear_16_GATCAG_L001_R1_001_paired_trimmed_paired_merged_contig_50748 IWS1 homolog A isoform X2 [Jatropha curcas]	GO:0009987
GCGATGTTGAGGCTTGGAAGCAAAAGTTCAAGGACCTGGAATTGATGATGCTAAAGTTGGACAAGAAATCCGTCGTGAAAGGCGGGGAATTGCCGCTGGCTGGAAGGATGAAGGTGGCAGGGATAGGATCGCCAATTGTGGATTCTCTTGAAGGCAGCGGGACCGTGCAACTGAATAACAGGATTAAACTTCCAGATGAATTGCAAGTTGAAAGTGGCTTTGAGTATTTGAGAGACAAAGATGTGGCTGTAGATGTGGTGGATGTTCGCTCTGCATGTCTCCCCCTTGGTAATGAGATCGGCAATACGCAGTCAGCAGGCACTCCGTGCAATGACACACCGTGTAAGCATTGGGATGGTATTGAGGGAGAGAAGAAAGGTGTCTGTGTAGAGCCTGATATGGAATATTCTAAAAGCAGACAAGCTAGGAAACGGTTGGCATTTGACAAAGAGGGGAGTCCTTGCAAGAAGATGGCTCCATCCACGCCTGGTGGTGGCATACCTTCTTCCCTCGCTGTCGTTAATATTAGTGATAGTGATGATGAACTTTTGCCTGCAGATAATCAGAAAAGCAGAAGGGCCACCATTTTGTCGGGTTCAATATTTGGAGAAACTTTGGGTTGTGAAATGGATATGACTACAAAAAACTGTGAGCGGACACATCCTGAACAAAATGTTGATGAAGATACTGATAATATCAATGAGGTTTTTCTGCCTGCCTCAAAACCCAATAGGAAACGTGATCTTAATATTGTTACTAGTGACTCTGAAAGTAGTGATGATGATATTCCGATTGCAAAACTCAAGAAAATGCATTTTAACGAAGTTATATGTGACAAAGTAGGATCTGATCTCAATGACAGCTCAGTGACTGCTACTGCTTCTGAGGTTGACAATGCCATGGGTACTGTCAGTCCTCCCAGAAGGCGTCTTGTTAGGTTGAGGAAATGTGGGGAAAGAGGCGGTGCACGAGAAGAGTGTTCAACTCAGAATAGTGAAACTAAATATGATCAAGAAAATCTGGCAAATGAGGATGTTGAAGATGATGACTTGGAAGAGGTTGGGTCGGAAAGTGAAGG
>Dhingra_Pear_16_GATCAG_L001_R1_001_paired_trimmed_paired_merged_contig_53009 IWS1 homolog A isoform X2 [Jatropha curcas]	GO:0005634	GO:0001228	GO:0006366	GO:0006635	GO:0016558	GO:0045944
ACACAAAACATCCGACATTAATAACTTAATTGAAGTAAATGCAGACGTGGACACAAAACATCCGACGTTAAAAACATAAGTGACCTAATGCTTCAGATGTTCCTAATTAGATGTTATATACAAATACAACCGTGATAAATTGAAACCAAAAGGACCTAGATGTTTACAAGCATTTGGAAACCCTGGTAGTACTTCTGGCAGAGGATCTGGACTGGTAATATCTCCCATCAAAATGGTAGAAAGAGAGGATCCTCTTTGTTCTTGTAGATCTCGAACAGTTGCTTAGAGTAACGACTCGCCAATGTCCTACACGTTTCAATGCCCTTTGGGTCATATGCCTGCAACTCCTTCACAGTTCTCTTGAGATCTCCGTTCGGGTCTCCGTTAGTGAGAAACTCAGCCAATAAAGATCCCTTGAGAGCATCGAACTTGCTAAAACCACGACTATTGGTGCACAATGATCCCTTGGTATACTGTTCTTCAGAAGTCTGCTGTCGATAAAGAGCACATACAGCTTTCATGCACAGCTCTGGATCCTTACCAAATGCAGACAGCATGTCTGCCTCAAATTCCCACTTCGATTTCTGATCTTTGTTCCTCTGAAATTTGGACAGAATCTCATCAAAGTCCACATCATCATCTGAGGAACCTTCTGACTTTGTAGAAGCATCATGACCATCAGAAACAGCAGAATCATCTTCAACAATAAATCC
>Dhingra_Pear_16_GATCAG_L001_R1_001_paired_trimmed_paired_merged_contig_80134 IWS1 homolog A isoform X2 [Jatropha curcas]	GO:0005622	GO:0006635	GO:0016558
CATCCGACGTTAAAAACATAAGTGACCTAATGTTTCAAATGTTCCTACTTAGATGTTATATACAAATACAACCGTGATAAACTGAAACCAAAAGGACCTAGATGTTTACAAGCATTTGGAAACCCTGGAAGTACTTCTGGCAGAGGATCTGGACTGGTAATATCTCCCATCACAAGGGTAGAAAGAGAGGATCCTCTTTGTTCTTGTAGATCTCGAACAGTTGCTTAGAGTAACGACTCGCCAATGTCCTACACGTTTCAATGCCTTTTGGGTCATATGCCTGCAACTCCTTCGCAGTTCTCTTGAGATCTCCGTTCGGGTCTCCATTAGAGAGAAACTCAGCCAATAAAGATCCC
>Dhingra_Pear_16_GATCAG_L001_R1_001_paired_trimmed_paired_merged_contig_126201 IWS1 homolog
ATTTTCATTGCCTTATAGAACCTAAACCCTAATTTGATTTTTCTTCGTCCGTTACGCCGAGAAATCCACTGCGGAGATGGACAGCGACGACGATTTCGAGCTGCTGTCAGCGGAGGCTGCTCCGCCAGTCCGGGAAACGAAGCTGAAGCGCTTAAAGAAAGCAATTAGGGTTTCCGAAAAACCTCCCGTCGACAAATCGGAGAGCGGCCGAGTGAATCCCTCCGAATTCGAAGCTCTAAGCTTGGAGGAATCGAATGATCCGCCAAGGTTAGGGTTGGGATCGGAAGGTTTGGGCGGTGAAGGGGATTCTAATTCCGGATTTGACGGCTTGGG
>Dhingra_Pear_16_GATCAG_L001_R1_001_paired_trimmed_paired_merged_contig_20760 IWS1 homolog	GO:0005634	GO:0003677	GO:0006351
GAAGATGGGGAGCCATTGATGGACTACGACGACTTTGGAGCTGGTCGCGACCCGTCCCCCGAGCCCCTCCAAGATGACGTCCTGGAAGATAACGACGATTGGCCCGACCGAGGTCGGTCCCAGACCCCCGTCCACGACGATCCATCGTCGTTGAAATCGAAGCCGAGGAAGCGGCTGATCAAGAAGGGCCACGTGGGAAAACTGCCTGTGAGCTCTGATTTGGTGGACGATGACGGCGATTGCGACGAGGGCAATCGGAAGAGGTTGAAGAAGGAGAAGAGGCATAAGGGGGAGAAGAGGGGGTCCAAATTTCCCAGGAGATCCTCATCTGAAAAGGCGGCAACGGATGGTGAGGTCAAGGAGATGTGGGACACCATAGCCGGAGGCGATTCTGAGGATGATC
>Dhingra_Pear_16_GATCAG_L001_R1_001_paired_trimmed_paired_merged_contig_55896 IWS1 homolog	GO:0016458	GO:0019219	GO:0040029	GO:2000112
GTATACTTGTCCGTTCGCCCGCATCGATTTCCTCCCGTTTTCGAACGAAGCTAAGACGGATTCGATTTGGTCAACCGTAATCCCCCCAGTGCATCGCTTTGATGGCAAGGAAGGCTGCCTTAATATCGTGAGTAACGAAGATCCAGCTGGTGTGGGGACAGCTAATGCGTCCGTCCACGCACCAGCTCCAGCTGATCTGTCTTTCTGTGCATCGGCTTCAGCCAATGTGTCTGTATTCGCAACAGCTTCAGTTGATTCCGCATCAGGTGACGATGTCTGAGTACCAAACTTTGCTTTGGACTTGCTAAGCTTGGCTGCAGTAGTCTTTTTCGGTAGAATCTCCCTCTGTACCATGTCTGAAGAATCCTCCGACATTGAGCTCCTACTATTGCTGTCACCTTGTACTAAGATAAAAGAACGAACTGTGCTCAGTCCATGCTTATTGGATGAGGGCAGAGAATGACTTGGCCCCCGACCTAAGAAGGACGACTTTGATGATATGCTCCTGTCTCCTCCCGCGAGAAGCATATTAGGGAAGGAAGGGACTTTGGCCTTCTTAGTATCAGGCACAATATTCAGTTTCTTTATATGACCAAAAACTTCTCTTGAACTTTCATCCTCTGCCGGTGACAAGAAAGTAGCCTGCATTTCAGCTTTCTCAGACAGGCACTGTTTAGATAGT
>Dhingra_Pear_16_GATCAG_L001_R1_001_paired_trimmed_paired_merged_contig_74599 IWS1 homolog	GO:0006270	GO:0006275	GO:0006346	GO:0016246	GO:0051726
ATCCTCTGCTGGTGACAAGAAGGTAGCCTGCATTTCAGCTTTCTCAGACAGGCACTGTTTAGATAGTCTCTTTTCTGTTTCATCATCATCAGATGACAGGTATACATCATCATTATCAGTATACAGTAGAGGCATCATTTGCTTTAGCTCTCGTAAGTTCATTCGCACAGCATTTGCGGGTGCTGAATCTTCTGCATCTTCATTACCAAACTCTTCATCTTCTGCATTTTCATCACCAAACTCTTGATCTTCCTGTACATCTGCATCTTTCTCTTTGCCTAACTCTGTTTCTTTTTGTTTAGAACCAAACTTCAGCTTCTGCATAAGTTTTACTGTTCCAGAAGCATCCTGTTACTCGAGCCACTTTTGATGGAGTTCATTCCGTCTTTCATTATCAACTGGCCTTTCTTCATATCCAGTTGCTATCATATCATTAAGCTCCGCAGCATCTCCATCATCCTCATCGTCCTCACTATCTTCGAACCGATGCAGGTCATGATCACTGTCGTCTTCTTCCTCAGCTTCATCATCCACAAAAGCTCTGACAGGATCGCCGATTGGAGATGAAGGCACGTCAGCCACTTCAGACGAATGAGGAGCAATATTTTCTTTGTCATTGTAGTCCTC
>Dhingra_Pear_16_GATCAG_L001_R1_001_paired_trimmed_paired_merged_contig_83149 IWS1 homolog	GO:0006270	GO:0006275	GO:0006346	GO:0016246	GO:0051726
AGTTGAAATGATTTCTGGTTCCGACGGGTTGGGCGGTGGAGGGGAAATCGATTCCGGTTTTGATTGTTTGGGCGGTGAGGCTGAAATGAATTCGAGTTTTGATGGTTTGGATGGCGGCGAAGATGGCAACGGAGCTAAGAGGGTTTTGGATTTTGATTCTGCGGGAGAGGAATTTGGCAAAGAAGGCGAAGATCTAAACAAAGAGATGCCGGAAGAAAGTGGGGGTGTGAGGGTAGAAGAGACGGACAAGAAACGGCGTGGTTCTGATGGCTTTGAGGAAGAGGAGAACAAGAAGAAGAAAAAGAGGGCCAAGATCAAAACCGGGGCTGCCGAGGGCATAAGGACGACTGAAAAAGAAAGACGAGAGCATCTGAAGCAACTGCTTGCTGAATCTCAGAGACTTTTGCGAGAAACCAGAGATGCAGCATTTAAACCCATACCACTTGTTCAGAAGCCGATATCTTCAGTACTGGAGAAAATTCGGAAAAGAAAACTGGAGGTTTCACAAAAATGTAGTAGTACAGGAGATTATAAGGTACTGAAAGTGGCAACTGAGGAGTCAATTGCATCCCAGGCCGGGAAGGGGAATAGTGCAAATGAGGTGTGCATTGATGGGTCTAATGATAAGGAGGAGCATTCAAGCCGTGGAAATGTGTCTTCCGGGATGGATGTTGACGAGGAACCCAAGCAAACATTTCGAGCACCTATTGATGATACTCAGGACCTGTTTTCTGATAACCAGACTACCGGCGATAAGGATGGTCTGCCAAATGATGATTCCAAAA
>Dhingra_Pear_16_GATCAG_L001_R1_001_paired_trimmed_paired_merged_contig_85983 IWS1 homolog
CTAAGACGGATTCGATTTGGTCAACAGTAATCTCCCCGGTGCATCGCCTTGATGACAAGGAAGGCTGCCTTAATACCGTGAGTAACGAAGATCCAGCTGATGTGTTTGTCCCCATACCAGCTTCAGCTGATGCCTCCACCTGCGCACCAGCTCCGGCTGATCTGTCTATCTGTGCACCGGCTTCAACCAATGTTTCTGTATTCGCAACAGCTTCAGTTGAT
>Dhingra_Pear_16_GATCAG_L001_R1_001_paired_trimmed_paired_merged_contig_8812 IWS1 homolog	GO:0005634	GO:0003677	GO:0006351	GO:0009742	GO:0032784
ATTCATTAAAAGAATTAAAATCCCTCAAAATCCCAATTGAATACACCCCCCTTAATTCCATTGGGTATGACTTCGAGTCGTCGATGTTGATAACCAAAAGGGTCAGGGTGATGGCTACATGCCATACCCGTGGTGATCATGGACAAAGACACCATCAATGGTGTCGGGTTTTTTGGGTTGTGAAGCTCGGAGCTTCTGGCTCCGTGGTTCTCGGCTTAGTGCAACATCAGTTCTCTAGCTACAGGTCTAGGTGATGTCGGGGGTTCGAAGAACCCTAGGTTCCCAATCGCAAAAAAAAAAAAAAAATTTATTTTTTCAATTCAATTCAAAATATATTCAATTTGATGCATATGCAATTCAATAATTTTAATGCATGTACATATATTTGATGCAATTCATGGCAAATATCAAACTCACATAATTCAATAATTATGAGTATAATGCATACACAATTTATGTCGAATAAAAAACGTAAAGTGGGGTCATGCATTATGGTGAATGTTCATGCTCATGCTATCAGGGTTGCAAAAATATTGAGACAAAAATCATTGTTTTGAAAGAACCTGATTGCGTGATATTATGGATGAATTGGTTTGATGCAGAAAAATTTTTCAATGTCAGATTCATAAGCGTAGTGGTAGCAGTGTGCTGATAACGTGTTGTAGTCTATTTTATTTGACAAGGAAAAGGGGGGCCGGCTGAAAGGGTAGAGAGATTGAGAGAGATGTGTTTGTAGAATTGTAGGGGAATATGTGTTGTTGTTATCCCTCCTACATGACGCCTTTATTTATAGTTGTAAAAGGAGAGAAGATATTCATTCTTCCCCAAGTAATACAAGTTGTAATAGGAAATGATAACTAGAATCAATCTAATCTAGGATTTAGCACAATCATACTTAAACTATGAATATTTACAACAATTTCCTTATTATTCAACATGAATATTTTAATTAAAAATAAATAAAAATAGAATAAATGTATGAAATGACTAATATGATTTTAATTATTCCTGGTCTTAAATTACATTCGATAAGAATTCAAATTGAATTTATAATCGGACATGAATTAACAAGTCATAATTTGAACAAATATGTTCATCATGTATAAATGGATTCAAATACGGATCAAACCTGATACAAAATCCGACCCGTATGTCTAGATCGAACTGTGTAGGGCGCTCAATTTTATTTACCATTTGAGGGAAAAAATAAAAATAAAAATTCTCTGTTTTATCTGTAGGCGTTGGATTTTAATCAAACGGCGCATGTGCGCGCGCACGAGAGGACAACTCAGAGAGAGAGATGAAACGAGCACTCTAAATCTCAATCTCGCAGTTGGGGGATCCTGATTCCTGACACCGCACAATGGCGTACGAAGACAATCCGTACCGTGACGAAGATGGGGAGCCATTGATGGACTACGACGACTTTGGAGCTGGTCGCGACCCGTCTCCCGAGCCCCACCAAGATGACGTCCTAGAAGATAACGACGATTGGCCCGACCAAGACCGGTCTCGGACCCCTGTCCACGAGGATCCGTCGTCGTTGAAATCGAAGCCGAGGAAGCGGTTGATCAAGAAGAGCCAAGTTGGAAAATTGCCTGTGATCTCTGATTTGGACGATGATGACGGTGGCGATGGCGATGAGGGCAATCAGAAGAGGTTAAAGAAGGAGAAGAGGCATAAGGGGGAGAAGAAAGGGTCTAAATACCCCAGGAGATCCTCATCTGACAAGGCGGCCACCGATGGTGAGGTCAAGGAGATGTGGGAAACCATCGCCGGCGGCGACTCTGAGGATGATCAAGAGGGTGTCAGGAATTATGACGACGACAACTTTATAGATGACACTGGTGTGCATCCTTCTGATCGGTATGGAAGTGACAACGAACCACGTTCTCCTAGTCACCATCCTCAGGCTGAAGAGGGTGAGGAAGATGATGAAATTAAGGATATGTTTAAGATGGGTAAGAAAAGGAAGAAGAATGAAAAAAGTCCTGCAGAAGTAGCATTCCTGGTTGAGAAAGTTATGGCTGAGCTCGAGGTAACAGCTGAAGAGGATGCAGATTTAAATAGACAGGGGAAACCTGCCATTAATAAGCTCAAGAAGTTGCCTCTTCTTACAGACGTCCTGTCAAAGAAGCAGCTTCAACAAGAGTTTTTAGATCATGGAGTGTTAACTCTACTGAAGAATTGGCTTGAACCTCTTCCAGATGGAAGTTTACCGAACATAAATATACGTGCAGCAATTTTACAGATTTTGACTGATTTCCCTATAGATCTAGAGCAGTATGATAGAAGAGAACAACTGAAAAAGAGTGGCCTTGGAAAGGTCATCATGTTTTTATCAAAATCTGATGAAGAAACAACTTCCAACAGAAAACTTGCGAAGGAATTGGTTGACAAATGGAGTCGACCTATATTTAATAAAAGTACGAGGTTTGAGGATATGAGAAACGTTGACGATGAGAGGGTTCCCTTTAGAAGGCCTACAATTAAAAAGCCAGTGAGTAATGGCACAGGAATGGAATCGAGAGATGATGTGGATGAATTTTCAAGGGAAAGAAAATCTGGCCAATCATCTTCTCGGCAACATGCCTCAAGACCAGAAGCGACACCGATGGACTTTTTGGTGCGCCCACAATCCAGGATTGATCCTGATGAAATTAGAGCCCGTGCTAAACAAGGGATACAAGATCAGCGCCGAATGAAGATGAATAGGAAGTTACAGCAGTTGAAAGCACCAAAGAAGAAGCAGCTTCAGGCCACAAAATTAAGCGTGGAGGGTCGTGGTATGGTCAAGTATTTGTGATTTTACCCAACATTCAGATATGTTGGTGTACTCCGCCACTGTCCAGGGTCCAATACAGTTGTGCAAATTGCATTCTGCCTACATACTTATATTTCATAATATTCATGTTTCTTGCGCTTGAGGGACAAAGTTGTTGATTAATCTTTTTGAACTGCAAAGTTTCTAGTTCTTTTTCTCTAAAAAAAAAAAAAAACTAGGATCATTTAATCATTCAATTGTAGCAAATAGACAGATGGTTCGCAAGGGTTTTACCGAATCTGTCGCTTTGTTTTACAGTTTCATGACTAAACAATTTTAGTTTTAATTTATTTTTTGTAGAGATGATTTTTACATAGTAATTTATGATATAGACGTTTCAGATCATTAACACAAAGTTTGGTGAATAAGCCACGAGGTGTTT
>Dhingra_Pear_16_GATCAG_L001_R1_001_paired_trimmed_paired_merged_contig_8813 IWS1 homolog	GO:0005634	GO:0003677	GO:0006351
GAAGATGGGGAGCCATTGATGGACTACGACGACTTTGGAGCTGGTCGCGATCCGTCCCCCGAGCCCCTCCAAGATGACGTCCTGGAAGATAACGACGATTGGCCCGACCGAGGTCGGTCTCAGACCCCCGTCCACGACGATCCATCGTCGTTGAAATCGAAGCCGAGGAAGCGGCTGATCAAGAAGGGCCACGTGGGAAAACTGCCTGTGAGCTCTGATTTGGTGGACGATGACGGCGATGGCGACGAGGGCAATCGGAAGAGGTTGAAGAAGGAGAAGAGGCATAAGGGGGAGAAGAGGGGGTCCAAATTTCCGAGGAGATCCTCATCTGAAAAGGCGGCAACGGATGGTGAGGTCAAGGAGATGTGGGACACCATCGCCGGAGGCGATTCTGAGGATGATCAAGAGGGTGTCAGGAATTATGATGACGACAACTTTATAGATGACACTGGTGTGCATCCTTCTGATCGGTATGGAAGTGACAATGAACCACGTTCTCCTAGTCACCATCCTCAGGCTGAAGAGGGTGAGGAAGATGATGAAATTAAGGATATGTTTAAGATGGGTAAGAAAAGGAAGAAGAATGAAAAAAGTCCTGCAGAAGTAGCATTCCTGGTTGAGAAGGTCATGGCTGAGCTCGAAGTTACAGCAGAAGAGGATGCAGATTTAAATAGACAGGGAAAACCTGCCATTAGTAAGCTCAAGAAGTTGCCTCTTCTTACAGAGGTCCTGTCAAAGAAGCAGCTTCAACAGGAGTTTTTAGACCATGGAGTGTTAACTCTACTGAAGAATTGGCTTGAACCTCTCCCAGATGGAAGTTTACCAAACATAAATATACGTGCAGCAATTTTACAGATTTTGACTGATTTCCCTATAGATCTAGAGCAGTATGATAGAAGGGAACAACTGAAAAAGAGTGGTCTCGGAAAGGTCATTATGTTTTTGTCAAAGTCTGATGAAGAAACAACTTCCAACAGAAAACTTGCCAAGGAATTGGTTGACAAATGGAGTCGACCTATATTTAATAAAAGTACAAGGTTTGAGGATATGAGAAACGTTGACGATGAGAGGGTTCCATTTAGAAGGCCAACAATGAAAAAGCCAGTGAGTAATGGCACAGGAATGGAATCTAGAGATGATGTGGATGAATTTTCAAGGGAAAGAAAATCTGGCCAATCATCTTCTCGGCAACATGCCTCAAGGCCAGAAGCGACGCCAATGGATTTCCTGGTGCGGCCACAATCCAAGATCGATCCTGATGAAATTAGGGCCCGTGCTAAACAAGGGATACAAGATCAGCACCGTATGAAGATGAATAGGAAGTTGCAGCAGTTGAAAGCACCAAAGAAGAAGCAGCTACAGGCCACAAGATTAAGCGTGGAGGGTCGTGGTATGGTCAAGTATTTGTGAT
>Dhingra_Pear_16_GATCAG_L001_R1_001_paired_trimmed_paired_merged_contig_20274 IST1 homolog [Malus domestica]
GGGCATTCCCTTTGTGATTCAATAATTGGAAGGCGGACAGCAATAAGCTCGCAAAATAGCTCAAGGATCTCATGAGCTGCCATCATATTCTCTTCTCTAATAATATGCTCCACCCGAATCCTAGCAGTAGCCTCTTGGCCAGTCTCAAGAAGTTTGGCAATGTCGCGGCGCATCTGTTTAATCTGAATTTCTCTCCTGTTCCTCAACAATTTCATCCGCGGAATCGTCAATTTCAGCAGGGTTTTGCATTTGGCCGCCTTGAAGCCCTTGTTGAAGAAGGAATCGAGCATCGACATGGCCGATGAAAATCCAAATCCTCAATTCCCAAATCAAAGTTTCAATCTTTTCTCTGCGTCTTCGATTTTGTTTATGTCGCAGAAGCGGAAGGAATTGGGGAGATAGAACAATGATCAGTAGCTGAGGAGAGGACTAACTGCTATACGTAAAAGTGACACACAGGGTGTTTGGCTACGGACCAAACGCGTGGTTTACAAGTTTGCTTAATGGACAAGGA
>Dhingra_Pear_16_GATCAG_L001_R1_001_paired_trimmed_paired_merged_contig_20275 IST1 homolog [Malus domestica]
AGGGATCTGGATTTTCATCGGCCATGTCGATGCTCGATTCCTTCTTCAACAAGGGCTTCAAAGCGGCCAAATGCAAAACCATGCTGAAATTGACAATTCCGCGGATAAAATTGTTGAGGAACAGGAGAGAAATTCAGATTAAACAGATGCGCCGCGACATTGCCAAGCTTCTTGAGACTGGCCAAGAGGCTACTGCGAGGATTCGGGTAGAGCATATTATTAGAGAAGAGAACATGATGGCAGCTCAGGAGATCCTTGAGCTATTTTCTGAGCTTATTGCTGTCCGCCTTCCAA
>Dhingra_Pear_16_GATCAG_L001_R1_001_paired_trimmed_paired_merged_contig_121948 IST1 homolog
ACGCCTCATTTGCTTCACCACCGCCTCCTTCTTGTTCCTCAGCAACTTTATTTGAACCACCGCCATCTTCAATTGCATTTTGTGGAATTTAGAGCCTCCACCCTTATCCTTAGGTCCAGTTTCCGTAGTATTGGAGAATGAGTGCTCATGGAGTAGGTGCGGAGTAGAGGTCATCATCGAAGCATGACTCCCTCTCTTCGATTATGGCAGAGAAACTATGGCTGTAGCGGAATAGTTCGACTGTGGCTTGACGACCGAAGTTGTCAGTGCTCACAACAACGGTGAAGATGAGAGCAGTGGTGGA
>Dhingra_Pear_16_GATCAG_L001_R1_001_paired_trimmed_paired_merged_contig_27553 IST1 homolog
ACTCGGATCGATGTGATACGGAGGAAGAGGAACGCAACGCAGAAGTTTCTGAAGAAGGATATCGCTGATCTGCTCACCAATGGCCTTGATATCAATGCTTTCGGAAGGGCTGATGGACTCACAGCGGAGTTGATCCTTTCTTCGTGTTATGATTTCGTTGAGCGATGCTGTGATTTGGTGCTCAAGAATCTTTCAGTTATGCAGAAAGAAAGTGATTGCCCTGAGGAATGTAAGGAACCTGTGTCATCGCTGATGATTGCTGCTGCAAGGTTCTCTGATTTACCAGAGTTGCGTGA
>Dhingra_Pear_16_GATCAG_L001_R1_001_paired_trimmed_paired_merged_contig_56111 IST1 homolog
CTGTGGAATTGCAGAAGGAGGTTTCGACATCCTCTGTACAAAGGCCTTGGAGTCCCAATTTATTGAGAACTCTACTGCTATGTCTTTCATTAACTGCACCTTCTTCTCCAGTGTAGGAGGCTTTGAAGCTATGTTCTCAACAAACTTTTGATTCACAAATAACTCCAGAGCATTCGCGTATCTCTCTTGAAATAGTTGCCTAAGTTCACGCAACTCTGGTAAATCAGAGA
>Dhingra_Pear_16_GATCAG_L001_R1_001_paired_trimmed_paired_merged_contig_5910 IST1 homolog	GO:0048573
CGCTAATGAAAATATGCAAATCACAATCACAACTAATGCCTCATTGGCTCATAGACGAAATATGTCGGGAATCAGTGTGAAAGCCAGAGCAGTTGCCCTCCAATCAGTCACGACACAAGATCTGTTGTAGAAAAAGTGATTGCAATAACAACAATTTGCGAATGATAAGAGAAACATATGAGTTCTGGACGTCATAAGATAAGATACAAATATACAAATCGTATTCACGAGTACGGTTGAATCCTCAGCACTTTCTTTACAAACTATTGGAAACTGTATTACCTAGAGTAGTAACGTATGTTTTATTTTGTGCTGTTCCTCCTGTGCAACTTGGTCCAAATGATTTACTTGAGCACTATAAGGACTTAACCAGCTCTGCAGCCCGACGGGCAGCAGCAGATGCACGCTCAGCAGAGGCAATGGCAGCTCGAGCTCTGTCCAAGATATCAGATGATTGTGGTCTTGTCTCCCCTTTGGTTTCACTAACTGGTCTTGCTTTATCATCATTCCCTGATGGTTGAATCTCACTACTGAACGATGGTGTCTTGATTAAAGATCTTGGAGCATGGAGGTATTGAGGTTCTTGTTTAATATCTGCAGGCACAATAGTATGTGCCCCATTAGAAGGTGGGGAACTAAAAGTTACTCGTTTTGTGGGAGCTTGAGAAGGTGCAGCAGCACCACTTACGTGCTTCGATCCACCCAGCAGATCGTCATGCTTTTTACTGAATTCCGCTTCAGTGTCAGAAGAATCCCAATTCAGCTTGTACTCTTGTGCAATTTCCTTCAATACCTTAAGCCTTGCCTCTCCAGAAGGAGCACTAACTGAAAGCTTTTCAATTATTGTTCTATTGACACCAGAATCAGGACGAAGCTCAGACACAGCTGATACAAATTCCTTCCCATATTTTGCTGTAAACAAATTTGTGATCTGCATTAAATCTGGAACATCTGAGCATCTTGGGGCAGCAAAAATTATGCTCGATATAGCTTCTCGTAATTCCGTTGGACACTCCCTCTGATTTTCAATAATGGGAACACGTGCAAGTACAAATTCACAGAACAGCTCCAATATCTCATAAGCAGCCCAAATGTTTTGCTCTCGTATAACATGCTCCACCCGAATTCGAGCTATTGCTTCTTGGCCAGCCTGCAAAAACTGCGCAATCTCCTTGCGCATATGTTTGAGCTGCACATCTCTCTTGTTTTGCAGCAATTTAATGCGTGAAATACCCAAATTCAAACATGTTTTGCATTTTGTGCCGAAAACGCCTCTGTTGAAGAGCTGGTTTAACAGAGACATGGATGCCTAACGAAGACGACGAGCCTCTTGTGGAATGCCGATCGCTTAATAAAAATCTCTAAAGGCCTGCGATGTTTAGAGTTTGTGAGGGACAATCGCAGAAAATCAACTGCTTGTCTTCAACTTCTGGGTCAACCTCTGATCAGTGGTTCCTTACCGACCTTATTTTTTTTGCTAATCTTCTCTTTTAAAAATAATAAAAAAA
>Dhingra_Pear_16_GATCAG_L001_R1_001_paired_trimmed_paired_merged_contig_5911 IST1 homolog	GO:0048573
TGACTTAATTCTAGTATGTAATCAGATGGCTTTGCACTCCCATCTGACGAATGAAAATATGCAAATCACAAGCACAACTAATGGCTCACGGCTCATTGAGGGCTTAAGAATCTTGGGAATGATATAGAAAATATATTGTAGAAAAAGCGATTGCAACAATAACAATTGGTGAATGATGTAGAAAAACATTTGAGTTCTTCAGGTCACAAGATACAAATATACAAATCGTATTCATGAGTACGGTTAAAACCTCGGCACTTTCTTTGCAATTAGTAACGTATCCAAATGATTCACTTGAGCATTATAAGGACTTAACCAGCTCTGCAGCCTGACGGGCAGCAGCAGACGCATGCTCAGCAGAGGCAATGGCAGCTCGAGCTCTCTCGAGGATATCAGACGATTGTGGTCTTGTCTCCCCTTTGGTTTCACTAACTGGTCTTGCTTTATCATCATTCGCTGATGGTTGAATCTCATTAGTGAACGATGGTGTCTTGCTTAAAGATCTTGGAGCATGAAGGTATTGAGGTTCTTGTTTAATATCTGCAGGCACAATAGAATGTGCCCCATTAGCAGGCGGGGAACTAAATGTGATTTGTTTTGCGGGAGCTTGAGAAGGTGCAGCAGCACCACTTATGTGCTTCGGTCCACCCAGCAGATCTTCATGCTTTTTACTGAACTCCGCTTCAGTGTCAGAAGAATCCCAATTCAGCTTGTACTCTTTTGCAATTTCCTTCAATACCTTGAGCCTTGCCTCTCCGGAGGGAGCACTAACTGAAAGCTTTTCAATTATTGTTCTGTTGACACCGGAATCAGGACGAAGCTCAGACACAGCTGATGCAAATTCCTTCCCATATTTTGCTGTAAACAAATTTGTGATCTGCATTAAATCTGGAACATCTGAGCATCTTGGAGCAGCAAAAATTATGCTCGATATAGCTTCTCGTAATTCCGTTGGGCACTCCCTCTGACTTTCAATAATGGGAACCCGTGCAAGGACGAATTCACAGAACAGCTCCAATATCTCATAAGCAGCCCAAATGTTCTGCTCTCGTATAACATGCTCCACCCGAATTCGAGCTATTGCTTCTTGGCCAGCCTGCAAAAACTGTGCAATCTCCTTGCGCATATTTTTGAGCTGCACATCTCTCTTGTTTTGCAGTAATTTGATGCGTGAAATACCCAAATTCAAACATGTTTTGCATTTTGTGCCGAAAACGCCTCGGTTGAAGAGCTGGTTTAACAGAGACATGGATGCCTAACGAAGAC
>Dhingra_Pear_16_GATCAG_L001_R1_001_paired_trimmed_paired_merged_contig_20187 IST1 [Malus domestica]
CTGTTTTTCTTGGTAATCTCGTTGATTCTGACCTGTGCAAGACTAGCTGCCGAGCGAGCCGCTGTGGCTGCACGTTCTGCAGAGTTCGCAGCAGCCTGAGCAGCAGCTAACACATCCTGCAAGTCAACATTGACCTCACTTCTTGTTCTTGAAAGATTTGGTGGTGGATTGCTTTGTCTTGTCGAAAATGACGCAGAAGAAAGTGAGGGGGAAGAAATAAATGGCAAAAACTGCTTATCTTCCACAGCACCAACCGAGACATGAGACTGTTCCTGATTGTTAGCTACTGACCTTTCTTCCATCACTTCTCCAGACT
>Dhingra_Pear_16_GATCAG_L001_R1_001_paired_trimmed_paired_merged_contig_20188 IST1 [Malus domestica]
ACCTGTGCAAGACTAGCTGCTGAGCGAGCAGCTGTCGCTGCACGTTCTGCAGAGTCCGCAGCAGCCTGAGCAGCAGCTAACACATCCTGCAAATCAACATTGACCTCACTTCTTGTTCTTGTTCTTGATAGAGAGGGTGGTGGATTGCTTTGTCTTGTAGGAAATGATGCAGAAGAAAGTGAAGGGGCAGAAATAAATGGCAAAAACTGCTTATCTTCCACACCGCCAACCGAGAGATGAGACTGTTCCTGATTGTTAGCTACTGATCCTTCTTCCATCACTTCTCCGGACTCAAAGGATGGCTCTTTAGATTGATTTTCAATGGACCCACATTTGTTTGACAAGTCTTGATCAATTTCAGGGTGTGGATGGGTTGGTAAAGGAGGAGGCATCATTGGTGCTGAGGCTGGATTTGCACTTGGTCGTAGTGACTGCTTAGGAACTTCAGGAAAGTCTAATGAGTCCAAACCGTCATCAGAATCAGACAGTTCTTTCTGGGCTTGATCCGAGGCATATTGCAATGTTTCATCATGTTTTTCTTGGGGAAGGGGCAATTTAGACCCACTTACAAACTGTGTCGGACCACTCAACAAATCTTCATGCGGTTTGTAAATTTCAGCTTCAGATGCAGCAGGATCCCAATCCAGGCCATGCTCTTCAGCAATTTCTTTAAGAAGCTTCAGTTTTTTCTCAGGTGAGGGAGCACGAACAGATAGCAGTTCTATCAACTGGCGATTGACACCACAATCCGGTATGAGCTCTGCTGCAGCTGCGACAAATTCTTTCCCATATTTGGCGGCAAATAGCATTTGAACTTGCAGCAACTC
>Dhingra_Pear_16_GATCAG_L001_R1_001_paired_trimmed_paired_merged_contig_20254 IST1 [Malus domestica]
GCTGCAAGTTCAAATGCTATTTGCTTCAAAATATGGGAAAGAATTTGTAGCAGCTGCAACAGAGCTCATACCGGATTGTGGTGTCAATCGCCAGTTGATAGAACTGCTATCTGTTCGTGCGCCCTCACCTGAGAAAAAACTGAAGCTTCTGAAAGAAATTGCTGAAGAGCATGACCTGGATTGGGATCCTGCTGCATCTGAAGCTGAAATTTACAAACCGCACGAAGATTTGTTGAGTGGTCCGACACAGTTTGTTAGTGGGTCTAAATTGCCCCTTCCCAAAGAAAAACATGATGAAACATTGCAATACAGCCCGGATCAAGACCAGAAAGAACTGTCTGATTCTGATGATGGTTTGGACTCATTAGACTTTCCTGAAGTACCCAAGCAATCACTACGACCAAGTGCAAATCCAGCCTCAGCACCTGCAATGTCTCCTCCTTTACCAACCCAGCCACACCCTGAAATTGATCATGACTTGTCAAAGAAACTTGGGTCCATTGACAGTCAATCTAAAGAGCCATCCTTTGAGTCTGGAGAAGTGATGGAAGAAAG
>Dhingra_Pear_16_GATCAG_L001_R1_001_paired_trimmed_paired_merged_contig_35680 IST1 [Malus domestica]
GCTGTGGCTGCACGTTCTGCAGAGTCCGCAGCAGCCTGAGCAGCAGCTAACACATCCTGCAAATCAACATTGACCTCACTTCTTGTTCTTGAAAGATTTGGTGGTGGATTGCTTTGTCTTGTCGAAAATGACACAGAAGAAAGTGAGGGGGAAGAAATAAATGGCAAAAACTGCTTATCTTCCACAGCACCAACCGAGACATGAGACTGTTCCTGATTGTTAGCTACTGATCTTTCTTCCATCACTTCTCCAGACT
>Dhingra_Pear_16_GATCAG_L001_R1_001_paired_trimmed_paired_merged_contig_27060 IST1 [Cucumis melo]	GO:0005739
ATTCACAAAAGAGCTCAATGAACTCGTTGGCAGCCAAAATGTTCTGTTCCCTGATCACATGTTCAACCCGGATTCGAGCAGTGGCATCTTGACCAGATTGTAGGAGCAAGGCGATGTCACGCCTCATCTGCTTCACCACCACCTGCCTCTTGTTCCTCAGCAGCTTTATTCTAGCCACCGCCATCTTCGCTTGCATTTTGCATTTGGAGGAGTTGAACCCCCATCGG
>Dhingra_Pear_16_GATCAG_L001_R1_001_paired_trimmed_paired_merged_contig_35751 IST1 [Cucumis melo]
CAATTCCTTCTTTGAGATAAGGCGGACACTCCCTTTGCTTTGTGAGGATAGAAGGTCTAGATACTACTAATTCACTCAATGAACTCATTGGCTGCCAAAATATTATGTTCTCTGATCAAATGTTCAACTCGGATTCGAGCAGTGTCATCTTGACCAGATTGAAGGAGCAAGGCAACGTCATGCCTCATTTGCTTCACCACCGCCCACCTCTTGTTCCGCAGCAGCTTTATTCAAGCCACCGCCATCTTCAATTGCATTTTGTTGAATTTGGAGCCTCCACCCTTATCCCAAATGCCATTGCAGTAGCACTTGCCACCAAATGGCGTGGAGGAACCAAATATACTGCTCCCAAATGCTGGCTGTGATGGTTGAGTTGTACTTCCAAAAGGACTTGTTTGAGCAGGATTGGACCCAAATGCTCCAAACACAGGCTTCTGACCAAAACCT
>Dhingra_Pear_16_GATCAG_L001_R1_001_paired_trimmed_paired_merged_contig_37377 IST1 [Cucumis melo]	GO:0005739
ATCAACAGCCGCAGATACAAAATCTTTACCATACTTTTTCTCAAAAATATTCCTTAGTGTGATCAGTTCAGGAATCTCAGAGCACCTGGGGGAGGCAAAGATTAAACTTGCAATCCCTTCTTTGAGATCAGGTGGACACTCCCTTTGCTTTGCGATGATAGAAAGCCTAGAGACTACTAATTCACAGAAGAGCTCAATGAACTCATTGGCAGCCAAAACGTTCTGTTCTCTGATCACATGTTCAACCCGGATTCGAGCAGTGGCATCTTGACCAGATTGTAGGAGCAAGGCGATGTCACGCCTCATCTGCTTCACCAC
>Dhingra_Pear_16_GATCAG_L001_R1_001_paired_trimmed_paired_merged_contig_80960 IRX15-LIKE-like	GO:0016021	GO:0045492
ACGTCTGTTGCTTAAATTAAAAAGAAAAAAAGATAAAGATCAAGAAAAATTATTTAAATAATTAACAAAAAATAAATAATTTACAAAACCCAGCTCAATTAATCATCTTCGTCCTCTTTTGAAGATGATGGTGAATTTCTGCAAAACTCAAAGCTATGATCCTCCATTTTCTCCACCACAAAATGCCCCAAACTACCCACAGCCTCCACCAAGTTCTCCCGGCAAAGAAACTCGTCGCTAAAAATCCTCTCAACCTCCCTCGAAAAATCATGAACAAAAACATGAGTTTTATCCCTACCGCCCCTCTTGCTCCGGGCCAAAACTCCGGCGGTGAAAATAGCCGACATCCGCCCCGGAGATGACGGAGAATACCCACGTGGGCCGTCGACCAGAATCACATCCCAAGGGACTTGATATATGTGGTTCGGCAAGTCGTTGATCCCGATCTTGCAGTCCGAGAACAACAAGTTCTGGACCGGCCGGCACTCGTTTTTGACCTGGGATTTGGTCGTTGACAGCAATTGTTTGTGGTCCTTGACTTGGGTCACGTACGACACGTCGTACGCCTCGAGGCTGTGGTGGGAGTGGGCCTGCTCGAATCGGGAGACGAGGAACTCGCTCTCATCGATGAAAGCCGTGCGGCCGTTGAGGTTGAGCGTGTGGTAGAAGAGGGACTCGTGGGTGAGGCCGAAAACGAGGAAATTGCAGTTAGGTGCGCAGAGGTGGGTGAGGGCGGAGGATATGGAGGTGAGTTTCGGCGGGGACATGTGGGATGCTGACGAGGTGTTTGATGATGAAATGGCGTAGTGAAGAAGTGCGTCGAGGACGGCGGGCGGGAGGGGGAGTACGGAGGTGGGCGTGAGGGAGGAGGTGGGGAGGGTTTGGGGGATGGTGGTGCTGATGAGAGTGAGGG
>Dhingra_Pear_16_GATCAG_L001_R1_001_paired_trimmed_paired_merged_contig_1842 IRK-interacting [Glycine max]
CTTGAATAAGTGTTTAATAGCTGACTTTATTTTAACAATTATACAAAGTAAAAATCACAAACAACAACAATACATAATGAAAGCAACAGACATGTATAAAAAACACACCGCAAACCCATATGAACACTGATTGGCACCGTGAACCGGCTTGTCATTCAGCAACCTTCACGCCAGAGAGATAAACCCGACTTTGAATCACACTACCTCCAATCCAAAAACCAGGCATAACCATCAGACCAACCTTAGGCTTTTCGTCGTTTTCATCCATTACCAAATTCTTCACCACACTGTCCATGTAAACCTCTGAGAACTCGCTCCCCCTCTTGACCTGAAAGACTTCAGCCCGAGGATCATAAGAATGTGCTAGCCTATGCAAAAGCCATATTGACTTGGCCAGTTTTAGAAAAGCCTGGTAAAACGGAGTCCTTGGATGCCCCCCACCCATTACATAATTTCGTTGATCCAAGTTTCCAAAAAACGAAGTCTCCATTTTTGGGTGAACCACTACCAGGTATTTGCTCCTGCAAAATCTCCCAAACATAGAATCTGGATTTTGGCCAAGCATGTCCAATGGATCCATGTCCCGTAGTGCAAGATATTGGTGGAAGGAACTCTCCTTGGTGACTGTAAGATTGTCCAATTTAAGGGAGAAGCTTTCCTGCTGAAAGCCACTGAACATTCTTTGGCATATATGAGATTCAAACGCATACTTCTTGTGAGGTCTCTTTGCATAGACAACACTGGGTTCAATAGAGTTGGCTGCTGCATCGAGGTCCCACCCAGCTGCTTTCAACATGTTAATCAATGGTTTAGCAAAGTCATGAATAGCCTTATATGAAGCTTCAAAAACCGATGTGAAGAGATTGGGAGTTAAATCCTCAGGCATAACACCATTCTCATCAGTGGAACCTTCTGATTCTTTTGTAGACATGCCCCTCAGCTTTAAATTCTTTTCTAACTTTGCTTGCTTCTGTTTTGCCTCCTCAATATGCTGCTGAAGCTGAAGGATTTCAGCATCTTTATTTTGAATTTCAGACTGGAACTTCTTAACCATAACCCCATAGGTTTTCAGCAGAATTTGTTGTTCTTGAATCTCTGCAGATAGGCGGGAGTCCTGTGGAGAAATTACAAGTCTATCAGCAGCTTGAATTTTTTCAGGGTCATAGGGAGTATGAGCAGCTTGGAGCTGAATGTAAGCTGATTTCAAGGAAGAGATGTTCGTGAAAACCTTAGATATCAAGGCTTCCACAGCTTCTAGATTCTGATTCATGGCCTCTTCCATGGGTTGTGGGTGAACCTTCTGGCTATTGCTCTCGCGAAGTTGAGTATCTCTTGCTCCAGTGGGTAGCATAGCTACTTCCAAAAGGAGTGGT
>Dhingra_Pear_16_GATCAG_L001_R1_001_paired_trimmed_paired_merged_contig_52042 IRK-interacting [Glycine max]
TCTGTGTGGGACCCCCATCCTTTTGCTTTTGCAAATCTTATTGCTCAGAATAGTAAGAGAATTGTGGTGTCCAGCTTGTGGGGTTCAATGCAAGATCTATAATCTTTTGTTCAACACTCATTTGAGGTCTTTTAGAGTTCATGTTAAGATTAGCATGTCAATATTTGGTAGTGCTATTTGTTACCACATTTACTGATCCACTTACTAATTATTGTCTTTCGTTAAGTGGGGTTTCCGCGAAACCCACTTTTGCGAGCGGATCTCAGCTGTGAGAGACGTGGTTGGCAATGTAATCAGTAAATGTGATAGTAAATGTGATAGTGTGACGACGACACTTGTTATTTGAACTCGGTTAATTAAATTAGAAACATGGTTAAGTGTGGCATTGAAATTTTGAGATTTGTGGAAACCTCTATATGTATAATCTAACTTAACCTATATTTGTTTAGTCTTTGTAATCTAGCTTCTTTTTAACATTAGAAACATTTATGGGTTAATGCAATGAGTCACAAACCCTAGACGTGTGGGGTAGGAATGCAAAAAAGGAAAGGGATCCGGATCTCTTCCCCCCAATCTTCCTCATCAAACTCATCAAACAATCTGGTCTTGAAATTTGATACAACGGTTAAAGTTTTTATAATTTTTAAAGTGGGCTCATGTTTTTAACCATTGGATTAAATTTTAAGGACCGGATTGTTTGATGAGGAGGATTAGGTGGAGGGATCTGGGGAGGATCCCTTTCCTGCGAAAAAAAAAAAATGGAGGGAGACGAGGTTTGTGAGTCACAAACCCTAGACGTGTGGGGTAGGAATGCAAAAAAATGGAGGGAGACGAGGTTTGTCAGTATACGGGGAGCAGGAAAAATGTGGCAGTGGGAATCAAATATTTGCCCGTTGGATTACAATAATAATCTGCATGTCATGTACAATCTAGCTCAGATCTCTATGAGTTTTTTCTGTGCCATGAAGTGTTATCCAGTGGGGGTGATTGTGTAATTTCATGTTCTTATATGGTGATGGTGTGATGCATTTGGGGGTGGTTGGAGGGCAATGAAAAGAATCCACCGCTTTTGGGTGTACTAAAAACCATGATTGCGGATTGTGGATTGTGGTGTAGATGATCCAAAATTCCTAATAAGATTATCACTATGATGGGTCCCACAATTTCAGATTTTCTGGTTTTGCAGAGATTACTCTTTAGGACCTCACTGTTGTTCTAAGTGGGGTGCCTAAGGGTATCCTAGGGTGGATGCCCTTTGTTTTATTTTGTATATCGAGCTCGGGACCTCGGTTGCAAGGGCAGAATGTTCTTGACCAACCGAGCTACTAACACTTTGTGTTTGTGTTTTTTGGTTAATTTGGGTAGACAAGGTTTTTTGTGTCCTGCAATTACATTTCTAACTCATATGATCTTCTACTTGTTTACTCATCACACACTGGGAACTTACTTGAGAGATCTAATTGAGAATGCGTTTCTAACTTATGGAATTTTGACTTGGAGAAAAACTTAGGCAACCGTTGATGTGTGAGCCGTGGGTCCGACGGTGGGGCCCACAAACACAAAAAAGGGTTTGGAAATTAACTCCTTTTTTATTTTCTAATAAGATGAAGGGTGCTCTGCACTTACCTAAATTTTGTTGACTTGAATAGTAGGAATGACCTGCCGGTAGAGTTGGGGAGAGAATGATAAAGAATGTCAAGAACAGGAATCACCACTAACCATGCCCTCCAAATTCTAATTAAGTTATTAAAAAGTGTATTATTGTTTAATCTTTGATCTTTGGTCTGTTTCGAATTTAATATCACAATGCATGTGTCATTGTAACCGAGGTTCCTAGTGTTCCATTGATTTGCATTTAGAATTTTGATTTATACGCGTCTTTTGATCCTGTCTGCTGAATATCTCTTCCATAGCTTCTCCCTCTTCGTGTTCTTCACTCTGCATTGCTTTCGCTTTTTCCCGCGTTTTCAAATCTACTTTTGTTAAACTTTCGAAAGAAAGCAAATCGGAAACTCTTAAAAGTTGAAAGAGCAAAACTAAAAGAAACATTCCCTCCTCTATCAATGGCCGTGGTCTAAGTGTTAAAGCATATTGCTTTTTTAGCTTTCCTTCAACACTCATCATTGTCATCATTAGTATCCCCGTATCTTTATTCCTTTTGTTTCTTTAAATTTCTTTTTTTTGGATAGAATCTCTTAGATCTTCATCACTCTATCTATCCCCTCTCCATCATTTGTGATCTTTGTTTTGCAGATGGATTTGGTGAGACCGTCATCTGTGACCCCGAAGAAGAGTAGATTGGCACGTGCTATTGCTAAAGTTCTTCATCTTCGGGCTGCAACAGGTATTGCCCCAGTCGATGGGGTTCAGAAAGTCAAGTCCCAAGAATTCAGAATTCCGAAGGTTAAGTCCCAAGAATTCGGAATTCCAAAGGTTAAGTCCCAAGAATTCGGAATTCCGAAGGTTAAGTCCCAAGAATTCAGAATTCCGGAGGATAAGTCCCAGGACTTCGGAGTTCAGAAGTTTAAGTCCCAGGAGTTCGGAATTCAGAAGGTTAAGTCCCAGGAGTTCGGAGTTCAGAAGGTAAAGTCCCAAGAATTCAAAGTTCAGAAGGTTAAGTCCCAAGAATTTGGAGATCATAAGGTAAACTACCAAGAAAATGGAGTGCAGAAGGGCAAGTCTCAAGAAATTGGAATTCAGAAAGTCAAGTCCCAAGAAAATGTAAAAAATGACCGGAATGGTGGTAAGGTTATGGTCGGTCGGTCTGAGTCATTTGACAAGAACAATGAGGAGCTTCAGGAAAGAGTCGCCCTTGAGGCTCTTCTAGCGAAACTGTTTGCAAGCGTTTCATCTGTTAAAGCTGCGTATGCACAACTACAGTATGCTCAGTCTCCCTATGATGGTGAAGGAATCCAAGCTGCTGACAAAGAGGTAGTCTCCGAGTTGAAGAACTTGTCTGAGTTGAAGCGGTGTTTCTTAAAAAAGCAGTTTGATCCTAAACCTGAGACTACACTGGTTTTGGCTGAGATCGAGGAGCAGAAGAGCGTTCTAAAAACCTATGAAATCATGGGGAAAAAGTTGGAATCTCAGGTGAGGCTTAAGGACTCTGAAATTGTGTTTCTCGGAGAAAAGTTAGAGGAGGCCAAGAATCAGAATAAGTTGCTTGAGAGAAGTTTAAACCAGAGTGGGCAGCTACATGTGTTCGACAATCTTCAGTTATCTGGTTTAAGTCCTAACCATTTCATTACAGTTCTCCGACACACAGTAAAGTCCATTCGGAGCTATGTTAGGATGATGATGGATGATATGAAATCTACCGGTTGGGACATTCATGCAGCAGCTAAAGCGATTGACCGCAATGTGGTTTATTGGAAAGAAGATCACAAGTGTTTTGCATTCGAACACTTTGTTTGCAAGGAAATGTTTGATGCTTTCCAGCACCCCAACTTCTCACTCCCAAATGAGTCCTTGCCAGAGAGAAAGAAACAACAGCAGCAGC
>Dhingra_Pear_16_GATCAG_L001_R1_001_paired_trimmed_paired_merged_contig_9278 IRK-interacting [Glycine max]
GCACACCGCGTACCAATATGAACACTGATTGTCACCGTGAACTGGCCCGTCATTCAGCAACCTTCATGCCAGAGAGATAAACCCGACTTTGAATCACACTACCTCCAATCCAAAACCCAGGCATAACCATCAGACCAACCTTAGGCTTTTCATCGCTTTCATCCATTATCAAATTCTTCACCACACTGTCCATCCGAGAATCATAAGAATGAGCCAGCCTATGCAAAAGCCATATTGACTTGGCTAGTTTTAGGAAAGCCTGGTAAAATGGAGTTCTTGGATGCCCTCCACCCATTACATAATTTCGCTGATCTAAATTCCCAAAAAACGAAGTCTCCATTTTCGGGTGAACCACTACCAGGTACTTGCTCCTGCAGAATCTCCCAAAAATAGAATCTGGATTTTGGCCAAGCATGTCCAATGGATCCATGTCCCGTAATGTAACATATTGGTGGAAGAAACCCTCCTTAGTCACTGTAAGATTGTCTACTTGAAGGGAAAAACTTTCCTGCTGAAAGCCACTAAACATTCTTTGGCATATATGCGACTCAAAGGCATACTTCTTGTGAGGTCTCTTAGCATAAATAACACCGGGTTCAATTGAATTGGCTGCTGCATCAAGGTCCCACCCAGCCGCTTTCATCATGTTAATCAACGGTTTAGAAAAGTCATGAATAGCTTTATATGCAGCTTCAACAACCGATATGAAGAGATCGGGAGTTAGATCTGCAGGCAAAAAACCATTCTCATCAGTAGAACCTTCTGATTCTTTTGTAGACATGCCTCTGAGCTTTAGATTCTTTTCTAACTTTGCTTGCTTCTGTT
>Dhingra_Pear_16_GATCAG_L001_R1_001_paired_trimmed_paired_merged_contig_9279 IRK-interacting [Glycine max]
TCAAGGGCTCATGATCCAGAGAGATTGACAAAAAAATGTCTGCGAGAGAGAGAGTTTGAAGTAGTGTTTAATAGCTCACTTCATCTTACAATTATACAAAATAAAAAACACAAACAACAGCAATATATGATGAAAGCAACAGACATGTATGAAAGCACACCGCGTACCAATATGAACACTGATTGTCACCGTGAACTGGCCCGTCATTCAGCAACCTTCATGCCAGAGAGATAAACCCGACTTTGAATCACACTACCTCCAATCCAAAAACCAGGCATAACCATCAGACCAACCTTAGGCTTTTCATCGCTTTCATCCATTATCAAATTCTTCACCACACTGTCCATATAAACCTCTGAGAACTCACTCCCCC
>Dhingra_Pear_16_GATCAG_L001_R1_001_paired_trimmed_paired_merged_contig_46179 IRK-interacting -like [Glycine max]
CTCTGTCACTGACCTAATATTAACAAAATTTTGGAATGTCCTTGGAAGAAAATTTTAAAAACTAGAAGGGCATGATGCAAAAAAAAATAAAAAGAAAGATTCAAAAGGTAGCTTCCAACACAACGGTCCAACGCGCTTTCCCTTTTTCAAAGTATGGAGGTTGAAATTACCAAAAGTGACCACGTTGGAAGGACCCCGCAACATCGTCCCGAGATCCAAACAGGCCGTTTTTCTGTTTGGTAAACCCGATGTTGTGGGGCCCGAGTTTCGCCGACGATCAATCACAGTTTACCTCTGCTTTCCCGGAGTGGATTGCAACCGAGTGAGGTAAACTTGGCACTGAATGACAGTTTTACCGAGTTTGAATCCCGGAACAACTGTGAATCCCACCTGCGGTTCCGATGTTGTTGAGAGGAACGCTTCGTCAGCTAAGCTTTCCATGTACACTTCTGAAAATCGGCATCCCTTGCTTACTTGGAAGATTGCGGCTTCAGGATCGAAGGAGAAGGCCAAGCAATGCAGGAGCCAGACACGTTTCGCCATTTCAGCAAACGAAGTAAAGAAATTAGAGCTCGGAAACTCACCTGCATTGATGAGGTTTCTTTGATTCAGATTGCCGAAAAATGACGTTTCCATCTTGGGATGAACCAGTCGTAAGTACTTGACACGGCAGAACTTAGCAAACGCTGATCTGGGATTCTGGGCAAGGTATTCCTTCGGCTTCATTGATTTGAGCTCCGTAAATCTCACAAAAAAGAGCTGCTGCTGTTGTTTCT
>Dhingra_Pear_16_GATCAG_L001_R1_001_paired_trimmed_paired_merged_contig_46217 IRK-interacting -like [Glycine max]
ACGCGTCTTTTGATCCTGTCTGGTGAATGTCTTTCCATAAGCTTCTCCATCTTGCTGTTCTTCGCTCTGTCTCGCTTTCGCTTTTTCCAGCATTTTTAGATCTACTTTCGTTACCCTTTCGAAAGAAAGCAATCGGAAACTCTTAAAGTTGAAGGAGCAAAATCAAAAAGAAATTCACTCCTCTATCAATGGCCTTGGTCAAGTGTTAAAGCGTATTGCTTTTATTAGCTTTTCCCTCAACACTCTCATCATAGTCATCATTTGCGTCCCGTGTCTTTATTCCTTTTGTTTCTTTAAGTTTCGTTTTTTAGATAAGAGTCTCTTAGATTTCACTCTATCTATCCACTCTCCATCATTTGTGATCCTTGTTTTGCAGATGGATTCGGTGAGACCATCCGCCGTGACCCCAAATAAGAGTAGATTGGCGCGTACTATTGCTAAAGTTCTTCATCTTCGGGCTGCAACGGGTATTGCCCCCGTTGATGGGGTTCAGAAGGTTAAGTCCCAAGCATTCAAAGCTGAGAAGGTTAAGTCCCAGGATTTTGGAGTTCAGAAGGTAAACTACCAAGAAAGTGGAGTTCAGAAGGTGAAGTCTCAAGAAAATGGAATTCAGAAAGTCAAGTCCCAAGAAAAGGTGAAGGATAACTGGAATGGTGGTAAGGTTATGGTTGATCGGTCTGAGCCATTTGACAAGAAAAATGAGGAGCTCCAGGAAAGAGTCGCCTTGGAGGCTCATCTAGCGAAACTGTTTGCAAGCGTTTCATCTGTTAAAGCTGCGTATGCACAACTGCAGCATTCTCAGTCTCCCTATGATGCTGAAGGAATCCAAGCTGCTGACAAAGAGGTAGTCTCCGAATTGAAGAACTTGTCTGAGTTGAAGCGTTGTTTCTTAAAAAAACAGTTCGATCCTAAACCTGAGACTACCCTGGTTTTGGCGGAGATCGAGGAGCAGAAGAGTGTTCTAAAAACCTATGAAATCATGGGGAAAAAGTTGGAATCTCAGGTGAGGCTGAAGGACTCTGAAATTGTATTTCTCGAAGAAAAGTTAGAGGAGGCCAAGGATCATAATAAGTTGCTTGAGAAGCGATTAAACCAGAACCAGAGCGGGCAGCTACATGTGCTCGACAATCTTCATTTATCTGCTTTAAGTCCTAGCCATTTCATTACAGTTCTTCGACACACGGTAAAGTCCATCCGGAGCTTTGTTCGGATGATGGTGGATGATATGAAATCTGCCGGTTGGGACATTCATGCAGCAGCTAAAGCGATTGACCGCGATGTGCTTTATTGGAAAGAAGATCACAAGTGTTTTGCATTTGAACACTCTGTTTGCAAGGAAATGTTTGATGCTTTCCAGTACCCCAACTTCTCACTTCCAAATGAGTCCTTGCCGGAGAAAAAGAAACAACAGCAGCAGCTCTTTTTTGTGAGATTCACGGAACTCAAATCGATGAAGCCGAAGGACTATCTCTCCCAGAATCCCAGATCAGCATTTGCCAAGTTCTGCCGTGTCAAGTACTTACGACTGGTTCATCCCAAGATGGAAACATCATTTTTCGGCAATCTGAATCAAAGAAACCTCATCAATGCAGGTGAGTTTCCGAGCTCTGATTTCTTTGCTTCATTTGCTGAAATGGCAAAGCGTGTCTGGCTCCTGCATTGCTTGGCCTTCTCCTTCGATCCTGAAGCCGCAATCTTCCAAGTAAGCAAGGGATGTCGATTTTCAGAAGTGTACATGGACAGCTTAGATGACGGAGGGTTCCTCTCAACAGCATCTGAACCGCAAGTGGGATTCACGGTTGTTCCGGGATTCAGACTCGGTAAAACTGTCATTCAGTGCCAAGTATACCTCACTCGGTTACAATCCACTCCGAGAAAGCAAAGGTAAGCAGTCAATCAATGATCATTCATTCGCTCCGAGCTGAGATTGTTCGGAGGCGAAACACGCCCCCAGGCCCACAACATCGGCTATACCAAACAGGAACACAGCCTGTTTGGTTCCGAACGACGTTGTGGGTAATTCCAACTTGGTCACTTTGGAGATTTCATCCTCCATATTTTGATAAAGGGAAAGCGCGTTGGACCCTTGTGTTGGAAGCGATCTTTTGAGTCATTTGTTTTGAGTTTTTTAAATTTTCATCCAAGGCCATCCCTAAATTTTGTTAATACTAGGTCAGTGACAGAGGGATTGTCTAGCTGTTTGTTTTGCATCATTTGTTAAGCAGACATGGGCATGTTTTTCAATCATGTAAATAATAAT
>Dhingra_Pear_16_GATCAG_L001_R1_001_paired_trimmed_paired_merged_contig_92764 IRK-interacting -like [Glycine max]	GO:0007020	GO:0009639	GO:0009959	GO:0010075	GO:0048653
ACGTTTACAGTCTCAAAACTAAGAAATTTCAGTGTGCCCGAAATACTGGCGGTGCGCCCTATGTTCCATATTCTAAAAAATTATCCTCAAAAGTATAGGAGGCCTACAAGTCTAGTAACATTAGGCAGACTACTCACTAGCAAACCCACCGCATAAACCCCTCTAATTCCTATTTACCAGATAAACCCTGGCCTTAATAACCGACCCATTCCCAAGCTTAAACCCGGGAAAAACCGGAAACCCGACAATCTGACCCATCGGAACTCGCCCGCCCGCAAACCTCACAACACTCTCCATATAACCCGGATGAAACTCCGCTCCTCGACTCGCCTCGAACTGACTCGGCGGCGGGTCAAGCGAAAAAGCCAGCAAGTGCAGCAGCCACACCGCCTTCGCCAGCCCCAAAAACTCCCCGTAAAACTCGCTCCTCGGGTGCCCCCCTTCTACGACATGTCGTCGCTGCTCCAAGTGCCCAAACAACGACTCCTCCATCTTGGGATGGACGACGGCCAGGTACTTGGCGGAGCAGAACTTCCCGAACTGACACGTGGGCAGAATCCCGAGCAGCTCGGTGGGGTCCATGGCCTTGAAGTCGCGGTACCGGGCGAAGCAGTCGCGGCGGTGCTGGTCCGGGTTGAGCAGCGACGAGAGGCTGCCGTCCATGTAGAA
>Dhingra_Pear_16_GATCAG_L001_R1_001_paired_trimmed_paired_merged_contig_10266 IQ-domain isoform 1 [Theobroma cacao]
ATAGCCGGAGCACGGGCGGCTTTTGATACAGATTCAGGGAAGATCTTGTGGACAGCTGCAAACCCTTGCAAAGAAACTTCCCAGGCACCTGTGGCAGTCACTAATGGTTTGTTTTGGCTGGGTCTGTAGCGTCGAACGGTCCTGCATATGCCATGGATGCAAGCACTGCAGACGTAGAATACTGGTGCTACAATATACGGGGATATTTCGGCAAGCTAACGGTGCACATTCGTCCGGAGTGGGTGTTCAGTTGCCCTGGCCAGGTTTCACCCTTCTTGGACAGCCCGGACTAAACTGTTTGCTTTCTGCGTTGACAGTAATAAAATCATTGCAAAAAAGCAAATGAACTTTTGAATAACTAACAGCTGTAAATATCATAACTGCAAATTCGATCGGTAGCAAACTATCCAGTAGAAAACCCAAGTATTTAACAAGCAAAAGAGAATCATCGCTCGCTTTTGTACATAATTTGATGAGACAGAATATCACAAACATCAAACCTAAAACGTCTCCAAACTGTCAAATAACCCTAATGCTAAGTAAGAGAACAAACTTGATCGGCACATACAACACTGATCACTCAACACATCAATCTTGGTTTCAACAATAACTTAATCACAACAACAACGAAACCTGAAACTGCATATGAGTTGGTATTTTTCTCTTTCCCTGCCCTCGATACACTTCCATGGAACAATACCTAGTCCGAAGTCACCTCCTCCACTCTGGTTGGATCGCCTTATCAAAACCATCCCTTGAAGACAATAAAGATCTGTCACTTCTGATTACTCCTTTTCCAGCTTGAACCAGTCCATGTGCCCGTGGGGAAGGAGAACTTAACTTAGTGTTGGTGGAAGTAGACAATGAATGCCGCCTGGTAATAACATTCTTCTCAACAATATCTTGGTCAAACCTGGGGGAGCCCTGTCCTCTCAGCCTAGCTTTTGCTGATGCAGTTGGTGCCATATAACTAGGGACTCTTGGTGTGTTATGAACCCCATTCTCCTGCTGTTCAAACTTCATAGGTGTGTTATGAACACCATTCTCCTGATGTTCAAACTTCATAGGTAGAGAAGCCCTTCTCTGGCTGGTTTTCGTATCCTCATTCCCGATAACATGATCCCTTGAGCTTGGCTCCTGATTTATTGCTTGAAATTCTTCACTTGTCCCATTGTTCTCCAATGGTTGCACGTCACCAGAAGGATGGTCATCTAACTTTTCCATGGGTGCATCTGCTGAAGGCAGCTCCACACTTCCTTCTAGATCGGACTGTTTTGACACAGCAACTGCCATATGTTCAATCTTCTTGGAAGTTTCACCAGTGCCTTGCTCCGAATCATCAGGAGCAGCAGAAACCAAACTCTTCACAGTACTGTGCTTTGGTCTCTCATCACCAACTAATGACCGATCAGAAACCACCTTCTTGGAATCAGAAGATTTTCTCACATTACTTTTAACCTTCGCAACTTCTGAAGGGCTAGAAACTTTCCTCAAATTGCGTTTAGTCTTTTCAGAATCAGGAGTGACATGTTTTGACCCATTTTCAACATTTGTACCGGACAGTCTCTGAACACTTCTTTTTGGTCTGGCCTTTTCAGTTTCTTTTGTTTGACCCTTTTCATGCTTCCTACGAGACCTTGAATCAGGGTTTTTCTTCGGTTGTACAACAGGTTCCCAAAAGCATGACCTGGTCCAGCGCTCAAGCCACACCCAGGATGAGTTAGGTTCCCCTGGACCGTACTCCAGAC
>Dhingra_Pear_16_GATCAG_L001_R1_001_paired_trimmed_paired_merged_contig_10351 IQ-domain isoform 1 [Theobroma cacao]
CTCCAGTTTGTGGGTTCTGCGCATTAAGCATTTGCGGGCTGCATTTAACTTTTTGCAATGGGAAAAACCCCCGGGAAATGGATCAAGAATTTGCTTCTTGGGAAGAAATCATCCAAGTCTACTTTTTCCAAAGGAAGAGAGAAATCTACAAATAAAGAGGAGTCATTGTTCTCATCAAAGTTATCTGTGTCGGAGTTAACTGTGAGCGCTCCAGTTATATCACCACCACTGATTGGGACTGTTGCTAGTAATGAAGTGGGTTCAGAGATAACAGTGGCTGAAAAATTGCCGAATGATGGGGTTATAATGTCATCTACGAAAGACGATGGCCAAGCACAAGTTATCTTGAGTTCGACTTCTCAGGAAGATCTTGAGACAATCAAGCAAGAGCAAGCTGCCACAAAGGTGCAAAGTGCTTATAGGAGCTATGTGGCTCGCCGTGCATATCGGACTCTTAAGGGAATCGTGAGGCTGCAAGCACTTATTCGTGGTCACTTGGTTAGAAGACAAGCTATATCCACATTATTATCTGTCCAGGGGATTGTTAAGTTTCAGGCTCTGATTCGTGGTCAACTTGCTAGACATTCTTATATCTTGGTTGAGGTTGCTAAATGTTTTAATTTATCTGGAGTAGGCACATCTTCCCAGGTGGAGAGGCTGTCCAAAATTGTTTTTGTTCAGAAGCTTTTGGCTTCATTGCATACTACTATTCCTGTACGTCTGGAGTACGGTCCAGGGGAGCCTAACTCGTCCTGGGTGTGGCTTGAGCGCTGGACCAGGTCATGCTTTTGGGAACCTGTTGTACAACCGAAGAAAAACCCTGATTCAAGGTCTCGTAAGAAGCATGAGAAGGGTCAAACAATAGAGACTGAAAAGGCCAGACCAAAAAGAAGTGTACAGACACTGTCCAGGACAAATGTTGAAAACGGGTCAAAACGGGTCACCCCCGATTCTGAAAAGACTAAACGCAATTTAAGGAAAGCTTCTAGCCCTTCTGAAGTCGTAAGGGTTAAAAATAATGTAAGAAAATCTTCTGATACCAATAAGGAGGTTTCTGATCGGTCATTGGTTGGTGATGAGAGACCAAAGCACAGTACCATGAAGAGTTTGGCGTCTGCTGCTCCTGATGATTCAGAGCAAGGCACTAGTGAAATTTCCGAGAAAATGGAAAAATTGGCAGTTGCTGTGTCAAAACAGTCCGATCTAGAAGGAAGTTTGGAACTGCCTTCAGCAGATGAACCAATGGAAAAGTTAGATGACCATCCTTCTGGTGACATACAACCCATGGAGAAAGCTGGGACAAGTGAAGGAATTGAAGCAATAAATCAGGTGCCAAACTCGAGGGATCACATTATTGGGAATGAGGATAAGAAAACCAGCCAGAGAAGGGCTTCTCTACCTATGAAGTTTGATCAACAGGAGAATGGGGTTCATAACTCACCAAGAGTCCCGAGTTATATGGCACCAACTGCATCAGCAAAAGCTAGGCTGAGAGGACAGGGCTCCCCTAAGTTTGACCAAGATATTGTTGAGAAGAATGTTATTACCAGGCGGCATTCTTTGTCTGCTTCCACTAACACTAAGTTTAGTTCTCCTTCCCCACGGGCACACGGACTGGTTCAAGCTGGCAAAGGTGTGATCAGAAGTGACAGATCTTTATCGTCTTCAAGGGATGGTTTTGATAAGGCAATCCAACCAGAGTGGAGGAGGTGATTTCGGGCGAGGTATTGTTCCATGGAAATATATCAAGGTCAGGTAAAGAGAAAAA
>Dhingra_Pear_16_GATCAG_L001_R1_001_paired_trimmed_paired_merged_contig_16705 IQ-domain isoform 1 [Theobroma cacao]
CACCTTATTAAATTTCAGTTTCTAATTTTGCAAGTTCTTCAGGTGAAATTAACAGTGAAAAAGCAGAGGGAGCTCACCCCACAGTCGCCGGTGGAGCAGCAGACCCAAAACGCCATCGTACTACTCCCTCTTCGTCTTCTCCTTCTCCAGTTTATGGTTTCTGCGTATTAAGCATCGTGGGCTGCGTTTAACTTTTTGCAATGGGAAAAACCCCGGGGAAATGGATCAAGAACTTGCTTCTTGGGAAGAAATCATCCAAGTCTACTTTTTCCAAAAAATCTACAAATAAAGGGGAGTCACTGTTCTCTTCAGAGTTAACTGTGAGTGCTCCGCTGATATCACCAACATTGGTTTCGCCACCACTGATTGAGGCTGTTGCTAGTAATGAAGTGGGTTCTGAGATCACAGTAGCTGAAAAATTGCCCAATGATGGGGTTATAATGTCATCTGCAAGGGAAGATGGCCGAGCGCAAGCTATCTTGAGTTCGACTTCTCAGGAAGATCTTGAGACGATCAAGCAAGAGCAAGCTGCCACAAAGGCGCAAAGCGCTTACAGGGGCTATGTGGCTCGCCGTGCATATCGGACTCTTAAGGGAATCGTGAGGCTGCAAGCACTTATTCGTGGTCACTTGGTTAGAAGACAAGCTGTATC
>Dhingra_Pear_16_GATCAG_L001_R1_001_paired_trimmed_paired_merged_contig_28542 IQ-domain isoform 1 [Theobroma cacao]
TTTTTCTCTTTACCTGACCTTGATACATTTCCATGGAACAATACCTCGCCCGAAATCACCTCCTCCACTCTGGTTGGATTGCCTTATCAAAACCATCCCTTGAAGACGATAAAGATCTGTCACTTCTGATTACACCTTTGCCAGCTTGAACCAGTCCGTGTGCCCGTGGGGAAGGAGAACTAAACTTAGTGTTGGTGGAAGCAGATAAAGAATGCCGCCTGGTAATGACATTCTTCTCAACAATATCTTGGTCAAACTTAGGGGAGCCCTGTCCTCTCAGCCTAGCTTTTGCTGATGCAGTTGGTGCCATATAACTCGGGACTCTTGGTGAGTTATGAACCCCATTCTCCTGTTGATCAAACTTCTTAGGTAGAGAAGCCCTTCTCTGGCTGGTTTTCTTATCCTCATTCCCAATAATGTGATCCCTCGAGTTTGGCACCTGATTTATTGCTTCAATTCCTTCACTTGTCCCAGCATTCTCCATGGGTTGTAGTATGTCACCAGAAGGATGGTCATCTAACTTTTCCATTGGTTCATCTGTTGAAGGCAGTTCCAAACTTCCTTCTAGATCGGACTGTTTTGACACAGCAACTGCCAAATTTTCCATTTTCTCAGAAATTTCACTAGTGCCTTGCTCTGAATCATCAGGAGCAGCAGAAGCCAAACTCTTCATGGTACTGTGCTTTGGTCTCTCATCACCAACTAACGACCGATCAGAAACCTCCTTATTGGTATCAGAAGATTTTCTTACATTATTTTTAACCTTTACGACTTCAGAAGGGCTAGAAGCTTTCCTTAAATTGCGTTTAGTCTTTTCAGAATCGGGGGTGACACGTTTTGACCCGTTTTCAACATTTGTCCTGGACAGTGTCTGTACACTTCTTTTTGGTCTGGCCTTTTCAGTCTCTATTGTTTGACCCTTCTCATGCTTCCTACGAGACCTTGAATCAGGGTTTTTCTTTGGTTGTACAACAGGTTCCCAAAAGCATGACCTGGTCCAGCGCTCAAGCCACACCCAGGATGAGTTAGGTTCCCCTGGACCGTACTCCAGACGTAGAGGAATTGAAGTACGCAATGAAGCCAAAAGCTTCTGAACAAAAACAATTTTGGACAGCCTCTCCACCTGGGAAGATGTGCTTACTCCAGATAAATTAAAACATTTAGCACCCTCAACCAAGATATAAGAATGTCTAGCAAGTTGACCACGAATCAGAGCCTGAAACTTAACAATCCCCTGGACACAGAATAATGTGGATACAGCTTGTCTTCTAACCAAGTGACCACGAATAAGTGCTTGCAGCCTCACGATTCCCTTAAGAGTCCGATATGCACGGCGAGCCACATAGCTCCTATAAGCACTTTGCACCCTTGTGGCAGCTTGCTCTTGCTTGATTGTCTCAAGATCTTCCTGAGAAGTCGAACTCAAGATAACTTGTGCTTGGCCATCATCTTTCGTAGATGACATTATAACCCCATCATTCGGCAATTTTTCAGCCACTGTTATCTCTGAACCCACTTCATTACTAGCAACAGTCCCAATCAGTGGTGGTGATATAACCGGAGCGCTCACAGTTAACTCCGACACAGATAACTTTGATGAGAACAATGACTCCCCTTTATTTGTAGATTTCTCTCTTCC
>Dhingra_Pear_16_GATCAG_L001_R1_001_paired_trimmed_paired_merged_contig_38655 IQ-domain isoform 1 [Theobroma cacao]	GO:0005886	GO:0000394	GO:0009086	GO:0048573
CAAATATTTTGTATATTTACAATATAAATACAATAATCCTTTTTCCCTTTCACAATATACATTAATATGAAGAAAGAGGGGAAAAAAAAGAATCATAGAAGGATGGTTCAGTCCTAAATCCAGGTCTTTTTCGATAACCCGCTACTGCACGCGCAAGCACATTACTTCCAAACCACTACATGTACAAGAATAAGAAATGACGCGTATTTAAACAAATGGCTCTTCCCTCATTTTTCTGCTGTTTGAGTCGATAAGATACCGAAGACATTCTTATTTAGTTTCTTTTTCAACCATTGGATCGGAGCCAACAAAGTCAATGTTCATTTCTGAGTGTTTTTTCTTCAGTTTTAATGCTCTCTGCAGTTGCCGCTGATTTTTCTTCGACAGCTGAGTAAGACAATCTCCGAGCCTTTGTAGTTGGCTTACCATTTGATGAAGGAAGTTTAACTAAAACCGCAGATTTTGGCGTTGGTGAATTTATGTTCTTACCAACTGGGCTTGCTTGCTTACTCTGCACTTTTCTTGGACTAGGTGACTGCACACGGCTTTCCCAGGGGCGAGCAGCAATCCAGCGCTCCTTCCAGCTCCATCCCCAATTAGCTTTACCGAGTTCATAATTACCCAAGCTTTGGTTCTGACTACAGTTGGCCCTCCACTGATGAGAAAATGCATATGCCATAGCCCGCTCACGCTTAACTGCTGCTTCTTCTCTTTGATATATCCTTGCAAGAATTTCATCCATTGTTTCAGAACCACCACACCACTCCGCCTCTATTTCATGAAGCTTTGCCTCAAGTTTTTGTTGACTCTCTATTTTCTTCTGCTTGATCCGTCCTTCTGTTACCATACAGAGTCGGCGAGCTTTAACCTCAGCCTGTATTTTGCTCCATGAATGAAGATAGCTCAATGTAGTTGTAGTTTGCTTTGTAACAGGATAAGCTTGGGTCATTATTTGCAATCTTACAATCCCTTTCAAACGCCGTAACGATTTTCTAGCCACATATGCACGGAAAGCGGTCTGAATCCGAATTGCAGC
>Dhingra_Pear_16_GATCAG_L001_R1_001_paired_trimmed_paired_merged_contig_47164 IQ-domain isoform 1 [Theobroma cacao]
ACCACGAATAAGTGCTTGCAGCCTCACGATTCCCTTAAGAGTCCGATATGCACGGCGAGCCACATAGCCCCTGTAAGCGCTTTGCGCCTTTGTGGCAGCTCGCTCTTGCTTGATCGTCTCAAGATCTTCCTGAGAAGTCGAACTCAAGATAGCTTGCGCTCGGCCATCTTCCTTTGCAGATGACATTATAACCCCATCATTGGGCAATTTTTCAGCAACTGTGATCTCAGAACCCACTTCAT
>Dhingra_Pear_16_GATCAG_L001_R1_001_paired_trimmed_paired_merged_contig_47165 IQ-domain isoform 1 [Theobroma cacao]
ACCACGAATAAGTGCTTGCAGCCTCACGATTCCCTTAAGAGTCCGATATGCACGGCGAGCCACATAGCCCCTGTAAGCGCTTTGTGCCTTTGTGGCAGCTTGCTCTTGCTTGATTGTCTCAAGATCTTCCTGAGAAGTCGAACTCAAGATAGCTTGTGCTCGGCCATCTTCCTTTGCAGATGACATTATAACCCCATCATTGGGCAATTTTTCAGCTACTGTGATCTCAGAACCCACTTCATTACTAGCAACAGCCTCAATCAGTGGTGGTGAAACCAATGTTGGTGATATCAGCG
>Dhingra_Pear_16_GATCAG_L001_R1_001_paired_trimmed_paired_merged_contig_65602 IQ-domain isoform 1 [Theobroma cacao]
ACTTGGTTAGAAGACAAGCTGTATCCACATTATTCTGTGTCCAGGGGATTGTTAAGTTTCAGGCTCTGATTCGTGGTCAACTTGCTAGACATTCTGATGTTTTGGTTGAGGGTGCTACATGTTTTAATTTATCTGGAGTAAGTGCATATTCACAGGTGGAGAGGCTGTCCAAAATTGTTTTTGTTCAGAAGATTTTGGCTTCATTGCGTACTTCAATTCCTCTACGTCTGGAGTACGGTCCAGGGGAACCTAACTCATCCTGGGTGT
>Dhingra_Pear_16_GATCAG_L001_R1_001_paired_trimmed_paired_merged_contig_74614 IQ-domain 3 isoform 3 [Theobroma cacao]
AACCCTACAAACCAATCCTCCTATACTACAACATTATAAATGACGATCCCGAAACACAACAACACAAAGGTTTTTGAGAAGAAGAAAAAAATGTTGACATTAATCGTGAAGACAACTGAAACAGACACGAAAATCACAAACCGGTTGATTTTTCCTCTCTTCTCTTCCTCCTCCACCCTCTAACAAAGCCCTGGCCAATCTTTTATTCAATCTTCTTCACCTCAACGACATCTACCTAAGTTACATGCTTAAGCTTGCTTTTATTTTACATGCACTCTCTCACACTAGACTGATCACTAGCTACCTGCTGCCTTTCCTCTCGTGCACTGGAGGGCTTTTAATGGAGCTAGAATCAACCCTAGGAGGACCGGAGTGCCTCCTTGGTCCAGCTGGGGATGCAGAGAATGACAGCCGCTTCTTTGCAGAGGTCACTGATCCCTTCTCTGATGGTGTCCCGTTCTTCTCTGACTGGTTTGAGCTTGGGGTTGCCAACCTCGACCTGGCCTTTGTTGATTTCGTGGGTGTCATGTAACTTGGAACTGAAGGCGAGCTTGCAAGGCTCTCATCATCTCTGACAGAGGATCCTGCGATGCTATGCCTCCTATTGAAGCGCTCTGACTGGATGCTGAGTGTGCTCCTGGAGTCCTCATCTCCACCCCAGCCATATCCTCTTGGGGTTCTCCCGGTTACTGATGCTGATGATGGTGCCCTGGAGAAAGAAGTTGTAGGGGATTGGCGACTGGCAGGCCTGCTTGATCTTAGGGCAGTAGGGGTCCTAGGAGAAGGCTTATCACGAAGAGCATAAGCTTTGGTGATTTCCCCCACTGGCATGGAGGCACGGCTTGCTGCACTCCTCATGGAGGCCCGGTCATTGAAGTCTGCTGTACTTCGGCTCTCCCACGGCCTTGCAGCCACCCATCTCTCTAACCAACTCCAACCCCAGTGGGGATTGCTGGGATCCATAAAGGTCGGGTGTGCAGATTTCGAAGAGTTCATCTTCTGGTGAGAGAATGAATAAGCCAACGCCCTTTCTCGTCTCATAGCAGCCTCTTGTTTCAGTTGTAGCCTTGCCTCGACCTGTTCCTTCGATTGAATGCTATCATCCCAATCTTCTCCCATAGAATCTTTTTTTATTTTCTCAAGCTCTTTCTCTTGTTTCTGTTGGAGCTGTCTCTGGAAAGCCTGATTCTCCTCGGACATTCTAATCCTCCTTGCACGAATCTCAGACTGCACACGAGCAAGAGTCTGCATGCATCTTAACGTTGTAGTTGCTTGCCGTTTAACAGATTGGCCTTGTAGCAATGATTTCAACCTCACCAACCCCCTCAAAGCTCGTAACGCCCTTCGTGCCATGTGCCCTCGGAATGCAGTCTGAATCTTGATAGCTGCAACCTCCTGCATCGACTTTCCAGGGTAACGGGGCATGGGCACAGCTGTAAGGCGAACAACCTCTGCGGCAGCCTGAGCAGCAGCCACAGCTGCCTCTGCAGCCGCAGCGGTAGCAAGTGCCACAGAGTAAACATGTTTGTTCTGTGCATTCTCAGCCTCAGCTAATTTGACATCTTCTTTGGGAGGCGGGGT
>Dhingra_Pear_16_GATCAG_L001_R1_001_paired_trimmed_paired_merged_contig_13692 IQ-DOMAIN 32 isoform X2	GO:0005634	GO:0005829	GO:0005886	GO:0009941	GO:0000394	GO:0009086	GO:0009737	GO:0010048
TTGGAGATCGATCGAAAAAATGAAATGATTAACATTATGAAATAATGAAAACAAAGAAATAAGAGAAAATTGAGTTTATTACAATAAAACCTGGCAAAAAGCTTTCAAAAGCTCTTCACCTTATAGTTTGCCCCAAACTTTGGATAACCAAGCCAAAGCATCTGTACTGTACCCAAATCATATCACACAGCAGATTATACCATTTGGAACAAGTTACAGAATACCAATTGTAAAAAGGGAAAAAATGTACATGAAAACGTCACTCGGCGTCTTATATTTATAGAAGGAAAACCCTGTAACTAGCGTCGTTAAATCAGGCGCTATCCAAGTTGAAAAAAGCTAGTTACAATCTGAAGTACTACCAGTCATGTAATCATCAGACTCCGAATTTCCTGTTAAGGACTGGTCGTCGGCCACTGTTATCTTCAAGATGTCCGATTACTTCAATTCTTCACCTGTTCCATTTTCTCTCATTTGTCTTTGCACCCGGCTGTGCTTGAGACATTGACCGCTGGATGCGCGGAGACCCCTGCCTTCCATTTGTACCAGGTAAGGAATGTCTCTTCTTTACGTAAATGTCTCTGTCTTGCATATCTGGACTCGATCTTGGAGAGAGATTTGCTTGAAGTTTTGCTCTTGCAGATTCTGTGGCTTGCATGAAATGGGGGATGGAACAGTTGCTACTGCTGTCTCTTGGTTCTTGATCAATGTTATCGGCGGCGGGTTTTGCTGAACCAAATGAATTGCGTCTCTTCCCATTTTTCTGATCTTTACTGGATCCAGAATCATGATTTGGATTAGAGGGAGATTTCTTTCCTGCTGAAGCAGACTTACGTTTTTGGTTGGATCCACTCTTTTCAGCTTTGCCCCTTTTAGCTTTCACAGATAGCAGACTGGACGGTGTTCCTTGGGATTCTGGGACGGTCAAATGGCTTCTTGGAGAACCTTCTGGGGATGACGCATATGCTTCAATACCTGCCTCGGTGTACTGTTCTCTCTGCAGATCCGACGTAGTTCTCTTCGATCTCACCATTAACAACTTTTTCTGGTTGATCCAAGACTGGGTCAGATAGGTTGGAGACTGGGATTGTAGGTAAATCTTTGGCTTGGACATCCGCATTTTCAGTGCTGTTAGCTTTGGGTCCATGCTCATGTTCCGTAGCTCCAACATCAGATCTATCAGGCGAATCAAGGGTGGAAGAAATGGAGATTTCGGTGCCACACTCAGAGCCACCAACTTGAACACTTGATACATGGGTGCCTGGGTTTTCTGCCCCGTTGAGCTCCTTTCTGATTTCAGCATCCACCGCAGATGAGAATGCATTCCTTTGTAATTCACTTACAGCATCATCTTGATGGGACGGACTAATTGATCTACCTGAATTGGCAGTTGAACTCAGCACTTCAAATTTTGACTGTGCAGCAATAAATGCAGGATTACTCACTTTCCTCGATCCGAATACAGATTTCTTTCCGTCGGTTTCTAGATCTTCTGAGGCTAATCTTTTCATAGAACGTTTAGGTTGTTCAGTTTCCGTGACAGGCTTCCCAGAAATGGACTTGAGCTCCACTTGAGAATCTGCTTTTGATTGCATACTTTGATTTGGAAGATAATTTATCTCTTCTGTGATCTCTTTCACATCAGATATACTGATATTCTGCAACTGAGGCTGTTCAATATTGGAATGGCTTGCCTGAAAGTTCAAGTTGTCAGCGTCATAAGTAATCAGATTCTCTTCACTTTCAGATGGCACTATTGATTCCGTGATGCTGGACTTTGAGTCTGATATCTCACAAAGAACTTCATCTTGAATTTTAGATTCCCCAGGGGACTCAGAAATTTCTTCCTTTCTTCTTACCTGTTTCTCCATCGCTGGCACTGCTTTTTCTGACTCTACAATATCCACCATTGACGGCGATGATAGTGACGTCCATCTCTCCATCCATTGCCAAGTAGAACCGGGCTTAGAGGAATCACACTTGACATGAAGAGGTTTGGTCTTCGGTGATGATTCCAACAACTGGCGGGCGAAACTATTCCTCAGTAGCTTCTCATTTGAAGTGTATGTTATATTTGATTTGGCTACTGATTTTTCCTTTTCCGAGATCTTAGAGTTATGGTCTATCTCTTGACAAGCATGACGAGCACGAACAAGAGCTTGCATTTTCACAAGAGCTTGAACACATCGTAGAGTTCCCACGGCATGCCTACGGACCAAATGCCCACGAACGGCAGCTTGCAACTTAACAAATAATCCTCCGGAAGCAGTCTGCACAACAAGAACATCTGACTCATCCGGTTTGCATTTGACTGCATTTTCATCTTCTGCAACATTTTCAGTATGGGATACCTTTGGTTCAGTTTCGGGTACTTTCGGTTCAGTCTCCGGTACTTTTGGTTCAGTCTGGGATA
>Dhingra_Pear_16_GATCAG_L001_R1_001_paired_trimmed_paired_merged_contig_40978 IQ-DOMAIN 32 [Morus notabilis]	GO:0016020	GO:0003677	GO:0003964	GO:0032550	GO:0032559	GO:0043168	GO:0006278
TCTTTGACCTACTTAGGCAAAGACCTTTATATTCCAACACTTCCCGCCAAAGGTTCAGCTTCGCATTTACTCCCTCTTGAGTTTCATCTATCAATACTATATCGTCTGCGAAAAGCATACACCAAGGAATATCATCTTGGATATGTCCTGTTAACTCATCCATTTCCAATACAAAGAGGTAAGGACTTAAAGATGAGCCTCAATGTAACCCTACAGTTATAGGAAAGCTTTCTACTTGTCCTTCATGAGCTCTTACGGTAGTCCTTACTCCATCATACATATCCTTTATAACTTGGGTAAATGCTACTCGTACTCCTTGCTCCATCAACATAAATGACCGAACCACAAAAACAAATGAGGAAAAATGAAAAGATAGATATTGTGCGAATGATGTTGGTTGCACACATCAAACTTTCAAGGGCAATGTAAGGAAGATTTCTTGGTAATGTACTATAATGGGATTGATAATATTTGGACAGACCAGTCTTATTAGACTATTATTGTTTTAGGCATTTTTGTAGTTTATGTATCACAGGTTTTTTTTCCTTCATTTTGGTAGTACTTCATACTAGCTTGTGGTCTGATTTTAAATTAGTCCAGTTATGAACCTATATTATTTCTTGTTTGGGTGTTAAATAGTTACTCTATTTGGCCAATTCTTATTTCAGACGTCCTTCCAAGGATTGAATCAGACCCCTTTGGTCTCTACACTAGCATCCCAACTGTTCTCTCCACCTGTATTTCGTAATTGTTACCTTATGCCACAATGGCTACCTTTCCAGAGGAAATCAGAAAAAGCCATTCATCAAGCAGCACCTTATTCTTCAATGTAACCCATCCCTAGACTGCACTCA
>Dhingra_Pear_16_GATCAG_L001_R1_001_paired_trimmed_paired_merged_contig_13693 IQ-DOMAIN 32	GO:0005634	GO:0005829	GO:0005886	GO:0009941	GO:0000394	GO:0009086	GO:0009737	GO:0010048
AACATTTGTCTAGAAAACGATCGAAAAAATGTAATAATTAACATTATGAAATAAAGAAAACAAAGAAACAAGAGAACATTGAGTATTATTACAATAAAACCTGGCAAAAAGCTTCCAAAAGCCCTTCACCTTATAGTTTGCCCCAAACTTTGGATAACCAAACCAAAGCATCTGTACCATACCCAAATCATATCACACAGCAGATCATACCATTTGGAGCAAGAAGCAGAAAACCAATTGTAAAAAAGAATAAGAAAAATTTACATGAAAACGTCACTCGGTGTCTTATATTTATAAAAAGAAACCCCTGTAACTAGCGTCGTTAATCAGGCGCCATCCAAAACGAAAAAAGCTAGTTACAATCTGAAGCACTACCAGTACCAGTCGTGTAATCATCAGACTCGGCATTTCCTGTTAGGGACTGGTCATCGGCACTGTTACCTTTGAGATGTTCGATTACTTCGATTCTTCACCTGTTCCATTTCCTCTCATTTGTCTTTGCACCCGGCTGTGCTTGAGCCGTTGACTGCTGGATGCGTGGAGACCCCTGCCTTCCGTTTGTACCAGGTAAGGAATGTCTCTTCTTTATGTTAATGTCTCTGTCTTGCATATCTGGACTCGATCTTGGAGAGGTATTTGTTTGAAGTTTTGCTCTTGCAGATTCTGTGGCTTGCATGAAATGGGGGATGGAACTATTACTACTGCTATGTCTTGGTTCTTGATCAATCTTATCAGCGGCGGGTTTTTCTGAACCAAATGAATTGCGTCTCTTCCCCTTTTTCTGATCTTTATTTGATCCAGAATCTTGGTTTGGGTTAGAGGGCGAATTCTTTCCTGCTGACGCAGACTTGCGCTTTTGGTTGGATCCACTCTTATCAGCTTTGCTCCTTTTAGCTTTCACGGATATCAGACTAGACGGTGTTCCTTGGGATTCTGGGACAGCCAAATGGCTCCTTGGAGAAGCTTCTGGGGGTGATGCATATGCTTGAATACCTGCCTCAGGGTCCTGTTCTCTCTGCAGATCAGACTCAGTTCTCTCTGGCTGAGACTCTGTTTGATGGGAGTCCACAGCAACCACAGAATTTTCGATCTCACCATTAACAACATCTTTTTCTGGTTGATCCAAGACTGGGTCAGATAAGTTGGAGACTGGGATTGTAGGGGAATCTTTGGCTTGGACATCCACATTTTCGGTGCTGTCAGGATTGCAAATATCTCCTTCCACTGAAACTTTGGCTCCATGCTCATGTTCCGTAGCTCCAACATCAGATCTGTTAGGCGAATCAAGGGTGGAAGAAATGGAGATTTCAGTGCCACCCATTTCGGTGCCACACTCAGATCCACCAACTTGAACACTTGATCCATGGGTGACTGGGTTTTCTGCTACGTTGAGCTCCTTTCTGATTTCAGTATCCACTGCAGATGAGAATGTGTCCCTTCGTAATTCATTTGCAGCATCATCTTGATGAGATGGACTAATCGAACTACCTGAATGGGGAGTTGAACTCAGCACTTCAAATTTTGACTGTGCAGCAATAAATGCAGGATTACTCACTTTCCCTGATCCAAATACAGATTTCTTTCCTTCGGTTTCTAGTTCTTCTGAGGCTAATCTTTTCATAGAACGTTTAGGTTGTTCAGTTTCTGTGACAGGGTTCCCAGAAAAGGACTTGAGCTCCACTTGAGAATCTGCATTTGATCGCACACTTTGATTTGGAAGATAATTTATCTCTTCCCTGATCTCTTTCACATCAGAAGTACTGTTGTTCTCCAACTGAGGCTGTTCACTGTTAGAATGGCTTGCCTGAAAGTTCAAGTTGTCAGCGTCATAACTAATCAGATTCTCTTCACTTTCAGATGGCACTATTGGTTCCGTGATGCTGGACTTTAAGTCTGGTATCTCACAAAGAACTTCATCTTGAATGTTAGATTCCCGAAGGGACTCAGAAATTTCTTCCTTTCTTATTTCCGTGACAGGGTTCCCAGAAAAGGACTTGAGCTCCACCTCTGCATTTGATTGCACACTTTGATTTGGAAGATAATTGATCTCTTCCGTAATCTCTTTCACATCAGATGTACTGTTGTTCTCCAACTGAGGCTGTTCAATATCAGAATGGCTTGCCTGAAAGTTCAAGTTGTCAGCGTCAATATCAGAATGGCTTGCTTGAAAGTTCAAGTTGTCAGCGTCATAAGTAATCGGATTCTCTTCACTTTCAGATGGCACTATTGATTCCGTGATGTTGGACTTTGAATCTGATATCTCACAAAGAACTTCATCTTGAATTTTAGGTTCCTGAGGGGATTCAGAAATTTCTTCCATTCTTCTTTCCTGTTTCTTTATTGCTGCCACTGCTTTTTCCGACTCTGCAATATCCTCCGTTGACGGTGATGAAAGTGACGTCCATCTCTCCATCCATTCCCAAAAAGAGCCGGGATTAGAGGAATCACACTTGGCATGCATAGGTTTGGTCTTCGGTGATGATTCCAACAACCGGCAGGCAAAACTATTGCTAAGTAGCTTGTCAATTGAAGTGTATGTTATATTCGATTTGGCCTTCTCCGAGATCTTAGAGTTACGGTCTATCTCCTGACGAGCACGGCGAGCACGAACAAGAGCTTGCATTTTCACAAGAGCTTGAACACATCGTAAAGTTCCCACGGCTTGCCTACGGACCAAATGCCCACGAACGGCAGCTTGCAACTTAACAACATTCTCAAGCTCCATAAATGATTTCTGAGCCAATAATCCTCTAGAAGCTGTCTGCACAACAATAACATCGTACTCATCCGATTTGCATTTGACTGCACTTTCATCTTCTGTGACATTTTCAGTATTAGAGACTTTGGGTTCAGTCTCGGGTACTTTGGGTTCAGTGACGGGTACGTTCGGTTCTGTCTCAGGTACTTTCGGTTCAGTCTCCGGTGCTTTCCCTTCAGCTTCTGGTACATTCAGTTCAGTCTCCGGTGCTTTCCTTTCAGCTTCTGGTACGTTCGGTTCAGTCTCCGGTGCTTTCTGTTCAGATTCGGGTTCAGTCTCAGGTATTTTTGGTTCAGTTTGGGATACCTTCTGTTCAGTCTCAGGTACTTTCGGTTCAGTCTCCGATGCTTTCCCTTCAACTTCTGGTACGTTCGGTTCAGTCTC
>Dhingra_Pear_16_GATCAG_L001_R1_001_paired_trimmed_paired_merged_contig_64945 IQ-DOMAIN 31-like
GCAAAGGAGGAAATAAAAGTGACAAGCCTCGGGCAACTTCGAGAGATGGAATTGGAAAGGTAACCCAAACAGAGTGGAGGAGGTGATCGATAAGGTGATTTTCAATATAAAGTGTCAGTCATTCGTCTCGGTTCTTTATTTTCACGCATTTGGTGATTCAAAGTGTTGTTAAACTGTAACGGCGTCTGTAGTTTAGAAGGCTGTGGTCATCAGCCAAGAGCCTCTCGTGATTTGTCCGCGTTTGTGATATTTGATGAGTGAATGTACATCATAGGTTTCATGCATTAAGTCTCGGACATGGTTAGTTTATTCAGTCTTACGAC
>Dhingra_Pear_16_GATCAG_L001_R1_001_paired_trimmed_paired_merged_contig_9791 IQ-DOMAIN 31-like
GGATTTTCTGGCCCTTGGCCTTCCTGAGATGGGCAAATCGCCGGCAAAATGGATCAAAACGGTGCTCTTTGGAAAGAAATCTTCAAAAGCTGGCATTCCTAAAGGAAGAGAGAAAATTTCAAATGAGAAAGAGGTGGTGGTTGCCGCCAGGGCAACCGGAGCTGATTATTCTTCGGATCCACCTGTGGCTTTCCATGAAACCACCAACACCATAGATAACAACCGAGAATTAGAATTGGAGAACAAGGAAACTCCAAGTGTATTAAGTGATGGAAGTCCAGGAATTGAGAGAATCAGGCAAGAGCAAGCTGCAACAAAGGCACAGGCTGCCTTTAGGGGTTATCTAGCACGCCGAGCATTTTGGGCCCTCAAAGGAATAATAAGGTTACAGGCACTTATCCGTGGGCACCTGGTTCGGAGGCAAGCTGTTGCTACTCTGTTCAGTATGACGGGCATTGTCAAGTGTCAGGCGCTCGCTCGTGGAAAACGGGTGAGGCAGTCTGATAATGGGCTTCAAGTGCAAAACATATGCAGTGTGATGCCTCTGGAGGGCAAGTTAGTGAGTCCTGTTGGAGTTAATACGTCAGTTCAAATGGCAAAGCTGTCAGCAAATGTTTTCATTCTCAAGCTTCTTGCTTTCTCACTTACTGTGATGCCTCTGAGTTTGCAATATGAACCCGGGAATCCAAATTCAGTCTCAAACTGGTTGGAACGATGGTCAGCAACCTACTTTTGGAAACCAGTTCCCCAACCAAGGAAAGTTCCAGATCCAAAATCTCAGAGAAAGCACCCGGAGGCTCAAACAGGCAGGGTAAAGCGCAATAGCCGGAGGCTTTCTTCTGCAAATGTTGAAAGTGTCTCGGTGCAAGCAACCTCTGAATTTGAGAAACCCAAGCGTAACCTTCGAAAAGTTCCTAGCCATNNNNNNCCAAAAAGTTAAGCGTAATTTGAGGAAGGTTCATAGTCCCATTGTAGAGAACTCTGTGCAGGCAGAAAGTGAAGCTGAGGGTATCAAGCAGAGTTTGGAAAAGGCATCAAGCACTTTGGTTCCTGATGTTGTCGAAGGCACTAGTAACTCTGTCGAGAAGTTTAAGAAAGAGCCAACCTGGATTCCATCCAGTCGGCCTGATACAGAAATAATCCCTGAACCATGGGCACCTAAAGAGGTA
>Dhingra_Pear_16_GATCAG_L001_R1_001_paired_trimmed_paired_merged_contig_12371 IQ-DOMAIN 31 [Pyrus x bretschneideri]
GCATATCAAACATTTCAAATGATCAAGTTCACCGTATAAAGCACAGCAAACACGAAACTGCAGATACACTGACAATCCTCTATACAATACAAGCTACGATACGAATGGCTAGAAATCGCGTCACAAGACTGAATAAACCAACCATGTCTGAGACTTAATGCACGAAACCTATGATGTACATTCACTCATAAAACATCACAAACGCAGACAAATCACGCGAGGCTCTTGGCCGATGACCACAACCATCTAAACTACAGATGCCGTTACAGTTTAACAACACTTTGAATCACAGAATGCATAAATAGAAAACCGAGACCAATGCCTGAAACTTTACATTGAAATCGCCTCATCAATCACCTTCTCCATCCTGCTTGGGTTACCTTTCCATTTCCATCGCTCGAAGTTGCCAGAGGTCTGTC
>Dhingra_Pear_16_GATCAG_L001_R1_001_paired_trimmed_paired_merged_contig_1875 IQ-DOMAIN 31 [Cucumis melo]	GO:0016020	GO:0000166
CGCTCGAAGTTGCCAGAGGTCTGTCACTTTTAGTTCCTCCTTTGCCACCTGTTTGAACAAGTCGTCGAGTCCTTGGTGAATGTGAGCTGATTTTGGCATTAGTTGCTGATGACAGAGAATGACGGCGAGTGGAGTTATTTTTGTCAGTCACATCTTGTGCCAACCTAGGGGAGCCTTGAGCTCTAAGCTTTGCCTTTGCAGATTCAGTTGCTGCCATATAACTTGGTACTGTTGGACTGCTTTGCAACCCATTCTCCGAATGTTCTTGTTTTGCTGGAGTAGAAGCTTTCCTGTTAGATTTCTGGTTGTCATTGGTTGTTAAATCTTCCTTTTGGCTCAAAACCCCGTTTGAGGATGAGATATTTTCATCCTGCCCATTGCTCTCTGTTAAAATCTTCGACTCAATTGCAGCTTCAGCACTAGGCGTATTCACATCTTTACTAGTGCTATCTGTCAAAGGCTTCGGATCTTCTGCAGCTTGATCAATATATGATATGTTAATTACCTCTTTAGGTGCCCATGGTTCA
>Dhingra_Pear_16_GATCAG_L001_R1_001_paired_trimmed_paired_merged_contig_1876 IQ-DOMAIN 31 [Cucumis melo]	GO:0016020	GO:0000166
CGCTCGAAGTTGCCAGAGGTCTGTCGCTTTTAGTTCCTCCTTTGCCACCTGTTTGAACAAGTCGTCGTGTCCTTGGTGAATGTGAGCTGATTTTGGCATTAGTTGCTGATGACAGAGAATGACGGCGAGTGGAGTTATTTTTGTCAGTCACATCTTGTGCCAACCTAGGGGAGCCTTGTGCTCTGAGCTTTGCCTTTGCAGATTCAGTTGCTGCCATATAACTTGGTACTGTTGGACTGCTTTGCAACCCATTCTCCGAATGTTCTTGTTTTGCTGGAGTAGAAGATTTCCTGTTAGATTTCTGGTTGTCATTGGTTGTTAAATCTTCCTTTTGGTTCAAAACCCCGTTTGAGGATGAGATATTTTCATCCTGACCATTGCTCTCCGTTAAAATCTTCGACTCAATTGCAGCTTCAGCACTAGGCATATTCACATCTTTACTAGTGCTATCTGTCAAAGGCTTCAGATCTTCTGCAGCTTGATTGATAGATGATATGTTAAATACCTCTTTAGGTGCCCATGGTTCA
>Dhingra_Pear_16_GATCAG_L001_R1_001_paired_trimmed_paired_merged_contig_1877 IQ-DOMAIN 31 [Cucumis melo]	GO:0016020	GO:0000166
GTTGCTGATGGCAGAGAATGACGACGAGTAGAGTTATTTTTCTCAGTCACGTCTTGTGCCAACCTAGGGGAGCCTTGTGCTCTCAGCTTTGCCTTTGCAGATTCAGTTGCAGCCATATAACTTGGTACTGTTGGACTGCTTTGCAACCCATTCTCCGAACGTTCTTGTTTTGCTGGAGTAGAAGCTTTCCTGCTAGATTTCTGGTTGTCATTGGTTGTTAAATCTTCCTTTTGGTTCAAAACCCCGTTTGAGGATGAGATATTTTCATCCTGACCATTGCTTTCTGTTAAAATCTTCGACTCAATTGCAGCTTCAGCACTAG
>Dhingra_Pear_16_GATCAG_L001_R1_001_paired_trimmed_paired_merged_contig_50414 IQ-DOMAIN 31 [Cucumis melo]
AAATCGCGTCGTAAGACTGAATAAATCAACCATGTCTGAGACTTAATGCATGAAACCTATGATGTACATTCACTCATCAAATATCACAAACGCGGACAAATCACGAGAGGCTCTTGGCTGATGGCCACAGCCTTCTAAACTACAGACGCTGTTACAGTTTGACAACACTTTGAATCACAAATGCGTAAAAATAAAGAACCGAGACGAATGACTGACACTTTATATTGAAAATCACCTTATCGATCACCTCCTCCATTCTGTTTGGGTTACCTTTCCAATTCCATCTCTCGAAGTTGCCCGAGGTTTGTCACTTTTATTTCCTCCTTTGCCACCTGTTTGAACAAGTCGATGCATCCTTGGCGATTGTGAGCTGATGTTGGTATTAGTTGCTGATGGCAGAGAATGACGAC
>Dhingra_Pear_16_GATCAG_L001_R1_001_paired_trimmed_paired_merged_contig_1874 IQ-DOMAIN 31
TCAGCTTTGCCTTTGCAGATTCAGTGGCAGCCATATAACTTGGTACTGTTGGACTGCTTTGCAACCCATTCTCCGAACGTTCTTGTTTCGCTGGAGTAGAAGCTTTCCTGCTAGATTTCTGGTTGTCATTGGTTGTTAAATCTTCCTTTTGGTTCAAAACCCCGTTTGAGGATGAGATATTTTCATCCTGACCATTGCTTTCTGTTAAAATCTTCGACTCAATTGCAGCTTCAGCACTAGGTGTATTCACATCTTTACTAGTGCTATCTGTCAAAGGCTTCAGATCTTCGGTAGCTTGATCAATATATGATAGGTTAAATACCTCTTTTGGTGCCGATGGTTCAGGAGTTATTTCTGTATCAGGCCGACTGGATGGAATCCAGGTTAGCTCTTTCTTAAACTTCTCGACAGAGTTACTAGTGCCTTCAAGAACATCAGGAACCAAAGTGCTTGATGCCTTTTCCAAACTCTGTTTGACACCCTCAGCTTCACTTTCTGCCTGCACAGAGTTCTCTACAATGGGACTATGAACCTTCCTCAAATTACGTTTAACCTTTTCAAGCTCAACTTGTGGGTTTTCCTGCACTGCATCTGTAGGATTGCTAGGAACTTTCCTAAGGTTACGCTTGGGTTTCTCAAATTCAGAGGTTGCTTGCACTGAGACACTTTCAACATTTGCAGAAGAAAGCCTCCGGCTGTTGCGCCTTACCCTGACTGTTTGAGCCTCCGGGTGCTTTCTCTGAGATTTTGAATCTAGAACTTTCCTTGGTTGGGGAACTGGTTTCCAAAAATGGGTTGCTGACCATCGTTCCAACCAGTTTGAAACTGAATTTGGATTCCCAGGTTCATATTGCAAACTCAGCGGCATCACAGTAGGTGAGAAAGCAAGAAGCTTGAGAATGAAAACATTTGCTGACAGCTTTGCCATTTGAACTGACGTATTAACTCTAACAGGATTCACTAGCTTGCCCTCCAGAGGCATCACACTGCATAACTTTTGCACTTCCAGCCCAACATCAGACTGTCTCACCCGTTTTCCACGAGCAAGTGCCTGACACTTGACAATGCCCGCCATACTGAACAGAGTAGCAACAGCTTGTCTCCGAACCAGGTGCCCCCGGATAAGTGCCTGTAACCTTATTATTCCTTTGAGGGCCCAAAATGCTCGGCGTGCTAGATAACCCCTAAAGGCAGCCTGCGCCTTTGTTGC
>Dhingra_Pear_16_GATCAG_L001_R1_001_paired_trimmed_paired_merged_contig_22034 IQ-DOMAIN 14-like isoform X1
CTTTTGGCTTTTGGCTTCTCACTCACGACCACCTCACAAATTCCCCAACTTCTTCGTCTCATGTACTTCTTCTTCCTACTGCCATGAGAAATGGGCTTTTTCGGGCGACTCTTCGGCTGCAAACTCTTCAAAAACAACCCTTCTCCGACCACCAAGCACACCAACGAGGAAAAGAGTCAAAAGACTACTACTTCTGGGTCTAACAAGCACA
>Dhingra_Pear_16_GATCAG_L001_R1_001_paired_trimmed_paired_merged_contig_91142 IQ-DOMAIN 14-like [Vitis vinifera]
AGCTTCCAACTTCAGATTCTAGAGAGAGAAAGTGAGACAGCAAAAACAACATGGGGAGAGCTACAAGATGGTTGAAGAGCTTGCTGGGGATGAAGAGAGAGAAAGACCACGTCGACAACACCAGCACTGTCTCCAGCGACCGGAAGGAGAAGAAAAGGTGGAGCTTCGCCAAGTCGGGGAAAGACGCAACAACCAATCTTCCGCCCAATGTTCCTGTCCCTGCTGACTCTGCCTGGCTCAGATCCTACCTTGCGGACTCAGATAAGGAGCAGAACAAGCACGCAATTGCGGTGGCTGCGGCCACCGCAGCTGCTGCTGATGCCGCAGTGGCTGCAGCACAGGCGGCTGTTGCGGTTGTGAGGTTGACAAGTCAAGGCGGTGGCCGCGGCGGTGGTGGCGGGATCATGTTTGGGAAAAGAGAGAGATGGGCTGCAATGAAGATTCAAACTGTTTTCAGAGGCTATTTGGCGAGAAAGGCTCACCGTGCTCTTAAAGGACTGGTTAAGTTGCAGGCTCTTGTTAGAGGCTTTCTTGTCCGGAAACGGGCTGCTGCTACTCTTTACAGTATGCAAGCTCTTTTTAGAGCACAGACTAATGTCCGATACCAGCGTGCGCGTCGTTCTTTCAACAAAGAGAATAGGTTCCTACCCGAAATTAATGCCCGGAAGTCTGTCGAAAGATTTGAAGATGCAAGAAGTGAATTTTATAGCAGGAGGCTATCTGCAACTTATGAAACTTCGGTTAATAGCTTTGATGAAAGCCCGAAGATTGTGGAAATTGACACATTCAAGCCGAGATCCAGGTCTCGTAGGTTCAACACCATATTATCTGATTGTGGTGAAGACCTGCCTTACCAAACCTTCTCCTCACCGCTGCCCTGTCCAATGCCAGCTCGTATCTCTATACCTGACAGCAAGAAACCTCAAGATTTTGAATGGTACTTCAATGGTAATGAATGCAAGTTCCCGACTGCACATAACACTCCGCGGTTTGCCACCTCTTTTCGTTCTAATGCTCCCGGCACACCATCCAAAAGTGTTTGTGGAGACAGGTTCTTTCGGCCTTACTCAGACTCCCCAAACTACATGTCAAGCACTCAGTCATTTAATGCCAAGTCAAGATCCCACAGCGCCCCAAAGCAAAGGCCGGAACCAGGGCCTAAGAAGAGGCTTTCGCTTAACGAAATGATGGCAGCGAGAAACAGCATCAG
>Dhingra_Pear_16_GATCAG_L001_R1_001_paired_trimmed_paired_merged_contig_114327 IQ-DOMAIN 14-like
GAAATCCGCATACGACAATCCATGGTACTAATTACAACCGAATCCAAACTTTCCGGTGCATTGGAGACGCCTGAAAGACTTGCATTTGAAAATGGGAAACGATTTCCTCACAACCCTTTACGACCCCACACACGTTTATTTCCGTTCTTTGAATTGAATAAATCGAAGAACAGAAATAAACAGGAATATGCAGAATGAGAAAACGAATTTGTGGAAATAATTTCTCTTCCAAATTATAAATATTTCTGTTTTTTTCATTGGCTGTGTGAATAATTGAATGTTGCAGGAGAGATTTAATGACAGCAGGAGTGAGCAGACGGCTCCATCTCACAGCAGAAGGCTCTCTGCTTCTAATTTGG
>Dhingra_Pear_16_GATCAG_L001_R1_001_paired_trimmed_paired_merged_contig_13096 IQ-DOMAIN 14-like
TCATTGATTCCCAGTGAATGCATTCTTAGTGTGAATATTTATATTCGACATTGAACTGCAAGAACTTTCCAGGCCACTTATCTTCCCGGTTAGCCGGAAAAGTTGGTGAACGACGTATACAGGAGAAGAATTTTTCCTGAGTTTAAACTTAAATTAGTCATTACTAGGGAATTCCTTGACTTCCAAAATCTTTGTTACAAATTCTTAAAATCATACATTACTAGACTTATTCAGCAAACAACGGTTAACCTGCGATGGATCTGCCATCGCTAGACACGCTGAGTAGCTGCCGTGCGCGAACCTTGACCTGCAACCGGACCATTGATTCCATGCAATGCAGAGCTATACGTGCCTGTTTCCGCGCGCACACTCCACGAACCAACGCCTGCAGCTTCACCAGGCTCCTCAGTGCTCGAAACGCTTGCCTGGCAAGGTGCCCCCTGAA
>Dhingra_Pear_16_GATCAG_L001_R1_001_paired_trimmed_paired_merged_contig_13097 IQ-DOMAIN 14-like
GGAACTGCTCGCAAGTGGTTCAGAACAATCAGAAGAAGGTTAGTCAGATCATCCAACAGAGATATCATCGTCGTCTACACCAACACCACCCCAAGCACGCACGAAGAATCGGCCAGGTACGAAGAGCTCGAAGACATCACTTCATCATCTTCGTCGTTCGAAAAGAGAATTTTCACCAAGGAAGACATTGCAGCCATCAGGCTCCAAGCCTTTTTCAGGGGGCACCTTGCCAGGCAAG
>Dhingra_Pear_16_GATCAG_L001_R1_001_paired_trimmed_paired_merged_contig_2579 IQ-DOMAIN 14-like
TTACATTGCAACGGAGTTTGAATCCATAAAGGTAGAGTAACAGTTTCGGAGACGATGTTCATCATTGGACATCCATAGTCCCAAACTTTGATTTAGTAAGAACAGTGTTTGTACATCTAAGGTCAAGTGATTAAACTCACAAACATCGCAGCCATAAGCAGAAATACATATATAAAAGAAGAAGACACGCAACATCACCGCGGATTGAAGCTTCCAACTCTATTCAGGCGGCTGGAGCTGGAAAAGGCTTTATTTCGGAGGTCACCATCTTCAGCGAAGCTCGTATCTGAATAAGTTCCTGCATTGCAAAACTCCGGAACAGACTTCTTGGTCAAACAGTATTTCTCAAACTCAAGTCTTTGCCTAGGGGCACTTTGTGACCTGACCTTAGCGCTGAATGATTCCGTGTTAGCCATGTAGTTAGGGTGACCGGCATACCCATTAAAGAAGCCCCACGAGCACTCACTCCTTGCTGGCGTGAAGTGATGACCTCTTCTACCACTGCTTCCAGGTCTAGTGGAGGCAGAAAATGCTTGTGGGCTGTTCGGGGCGGTCCTAAAAGCTGCTTCATCCGTTGCCAAGGGATGTTTCAGATATCGCAGTGAAACAGCGTTGATTGAAGCTTGACTTGGATTGAGGTTTGATCCTTTTGTCGAGCGTTTTGATGGAGAGTCATATGTCATAAAGTTTGGGTTGGAATGATCTGATGACACAACGCGATGTGCTGTTTGAAAGGTTTGGGGTCTACGTTGGGAACCCAAGCGAGGCTTCCAAGTATCTACTTCAAGAATTTTGTCAACCTTCACATCATCTGAGTGCTCATATCTCAGTGAACTATCTCGGCGGTTGTCCCATGCACTTTCTTCCATCCACTGGTCTAACCAACCTGATGCCAGCCGTCTTCTATCTAGATTTATGGCGTCCCTTACGTTTGAATTTGAACGGCATCTCTGCAGTATTGAGGGCGCGTCAAATTTGCTGCTATAAGTGCGGTGCTGGTATCCAATTTTGTCAGGGCTTTCTGGCAGCGGGTGATACGATAGTGAGGATTTACTGCTAGAATGTAGTGTTTCAGACATGAGTGATTGACTTGCACGCGCTCGGGCTTGGACTCTGACCAGTGTCTGCATACGCCTGAGCATGTCTGCCGATTGCTTTCTCACAATGCGGCCTCTCACCAAAGCTTGAAGCTTCACCAGTGATTTGAGTGCTCTTAGGGCCCTTCTTGCCAGGTATCGCCGGAAAGCCGACTG
>Dhingra_Pear_16_GATCAG_L001_R1_001_paired_trimmed_paired_merged_contig_2580 IQ-DOMAIN 14-like
CATACAGAAATACGTATATAGGAAAAGAAGACACGCAACATCACCGTGGATTGGAGCTTCGGACTCTATTCAGGCGGCTAGGGCTGAAAAAGGCTCTATTTCGGAGGTCACCATCCTCAGCAAAACTCGTATCTGAATAAGTTCCTGCATCCCAAAACTCCGGAACAGACTTCTTGGACAAACCATATTTATCAAACTCAAGCCTTTGCCTAGGGGCACTTTGTGACCTGACCTTTGCGCGGAATGATTCCGTGTTAGCCATGTAGTTAGGGTAACCGGCATACCCATTAAAGAAACCCCACGAGCACTCACTCCTTGCCTGCGTGAAGGGATGACCTCTTCTACCACTGCTTCCAGGTCTAGAGGAGGCAGAAAATGCTTGTGGGCTGTTCTTGGTGGTCCTAAAAGCTGCTTCATCTGTTGCCAAGGGATATTTCAGAGATCGCAGTGAAACAACATCGATAGGAGCTTGAGGTGTGTTGAAGTTTGATCCTTTTGTCGAGCGTTTTGATGGAGAGTCATATGTCATAAAACCTGGGTTGTAACGATCTGAAGACAGAACGCGATGTGCTGTTTCACAGGTTTGGGGTCTACGCTGGGAGCCCAAGTGAGACTTCCAAGTATCTACTTCAAGAATTTTGTCAACCTTCACATCATCTGAATGCTCATATCTCAGTGAACCATCTCCGCGGTTGTCCCATGCACTTTCTTCCATCCACTGGTCTAACCAACCTGACGCCAGCCGTCGTCTGTCTAGATTTATGGCATCCCTTACAGTTGAATTTGAACCACATCTCTGCAGTATCGAGGGCCCGTCAACTTTGCTGCTATATACGCGGTGCTGGTATCCAATTTTGTCAGGGCTTTCTGGCAGCGGGTGATACGATAGGGAGGATTTGCTGCTAGAATGTAGTGATTCAGACATGAGCGATCGAGTTGCACGCGCTCGGGCTTGGACTCGGACCAGTGTCTGCATACGCCTGAGCATGTCTGCCGATTGCTTTCTCACAATGTGGCCTCTCACCAAAGCTTGAAGCTT
>Dhingra_Pear_16_GATCAG_L001_R1_001_paired_trimmed_paired_merged_contig_50368 IQ-DOMAIN 14-like
GAATTTCTATATAGACAGATTCAATCAAATACATTGTTCTGCTCATAAGTTTAGTTGAACATATAAACTCACCAACACATTTAGCCAAAATGTCTACAAACATCAAATGCAAAATGGGACACTACACAAGGAAGGAACAAAATAAATCACACAATCTTACGACAGAAATATTCTGCTTTGTCACCAGGTGTATATCCGATGGACACACAAGATTTTCTCGTTACAATGATGCACAAACCGAAAGAAGTTAAAAGAAAATAATAAATAAAAAGAGGTCATTGCACCACGTAGAGGAAGTTCTTCACTGTATTTGTCCATTCCATGTTGGAGTTTGCATTCTTCTAATTACACTATGCATAGTCTTATGCTTTGGGCCAAGCATAATTATTGGAATGGATGAGTTGTTAGTAACTATTTCTATGTGCATCATATGCAACAAGAGATCTGAAGTAATCGGTGTTTGTGAGCACTGTACTGCCGGAGCCACACTCACTTTCTTTGAGTGAAACTGTGGACCTATCAAGCTTGATATACGAAGGGTACTGATAACCCTGAGCAGTTGAACTCACATGAGAAGATGACCTCTGCATCCTGACAGCCCTTGGGATTTTCCTTCCCTCCATTGACGCCCTCCGCTGCCGCTGCCGGCTTGGCGGCCCCTCAACTGTATCAATAGGACTTTGCTTCGGTGCACTCTGTGATCGGGCTTTCGCCTTTGAAGATTGTGTGTTGGCCATGTAGTTTGGGAACCAAGGGTAGTCATAGGACAAGGGCTCTCCATAATCCGGCCTAGGGAAGGCGAAGGGAGCTTTTGAGGGATCAATTTTGGACATGGCAGAATAGCACTGAGGGCTGCTTTGAGCTGTTCCAAAAGAGTAGTCCTCAAAATGTGCACTGCAGGCTCCCGGGCTTCTATGAGTCAATGTTGATGGAGCCAGAGAGGCCTGCTGGTAGGTTTCTTGGTTTGAGTATGCTTGATTTGGTGCATACTGAGTTGAAAATCTATGTTGTTCTGTTCTCTCTGTTTGCGAGTGATTTGAATAGCTGCTGTTTCTGCTCTTCAAAATTCCTTTTGATTCACCAAGATCCATCTCCACAGTCTTAATGTTCTCTTCAATTCCTCTGTCTATTTCGTTATACGTATGCCCGGACCGGTTTTCCTGTAAAGATCTTCTGGGGGTGGAATGTCTAGGATTGACAGTATTTTTGTCTTCGGCCATCCGGATCCTCTGAGCTCGAGCTCGAGCCTGAGCGGTCACCAATGCCTGCATGTACCTTAGAGTAGCTTTGGCCTGTTTTCTCACCAGGTGACCCCTCACCAATGCCTGCAACTTCACTAGTCCTTTCAACGCACACAGTGCTTTTCTTGCCAAATATGAACGGAAGACGGATTGAATCTTTATTGCAGCTGCTTCTTCACTTGCACCCGCCTTCTCGTTGGCAGCTGCCGTTAGCTGCAGCACAGCAGCTGCGGCTTGTGCAGCAGCCACAGCCGCATCAGCAACCGCTGCTGTAGCTGCCGCCATAGCCATGGCATGCTTTTTCTGCTCATAATTCTCAGACCCCAATGTGCTCATGTGTACAGGTGGTGGTGTGGCCGGCACTGCATCTACACAATTGGAGTCCTTTGGAGCAGCTGCTGCTGCTGCGGCGGCTGATGATCTTCTGAAACTCCATCTCTTCTTCTCTTTCGGCATTATCTCTGAAGAATTGGAAATTGGAGTGGTGAGATTTTCATGACTTGCAACTGAAGAATTCTGATTTGTGAGGTTTTTTTCCTTGTCTTTCTTCCCTGTCAGGATGCTTTTAAGCCATTTGCCTGTCTTTCCCATCTCTGTTAGCTCTCGTTGTTCTTCTAAGCTGCCATTGATTGACCAACAACGTAGAAAGAAGAAAGCAACAAATGAGAAATTATAGGCAGATGAGATAGACCTCTTCTTTGATATGTAGCTTTCAACAGTGTAGTTAGAAGACACCAGTTAATTGCTAATCTCCTCTAACAGGTTGGGGATTAAGCTGCCCAATAGGCTAGTAGCAGTCAATCTCATGGAACATATACTATTGGCGGAGATTCCTTGCCTTTCATTTCAGATAT
>Dhingra_Pear_16_GATCAG_L001_R1_001_paired_trimmed_paired_merged_contig_83291 IQ-DOMAIN 14-like
TGCATAGCAGTTTCTTCATTCATTCACGTGTCCACCAAGATTAAGCATGACGTACTATAACCTTGATAAAGAATCCATAAGCAGCCCTAATGGGGATCAAACATTAAGATTAACAAACAAATTATACTATAAAATCAGTGAATGAAATAAGAACACAAATTGGTAATTTGAGTACTTTAACTTAATAACATAGAGTAGGTTTGCAAGGCTACATCGAATTCCCCAACTATGAACTTAATTACACAACATGATTACAAAATATATAAATATCAAGAACAACATGAGTGAAATTAAAGTTCATAGAAGAAACCCCCTTGAAGTAATTCTGATGTTGAACTTCTCCAAGAACAGCGCGGCTGCGTGGTTTCTTTGGTGGCTGCAGATGGTGAATGAAGAAAGGATTTTGTTTCTGGAAGAAAGGCCAAAGAAAGAGAAGAGAGAGAGCT
>Dhingra_Pear_16_GATCAG_L001_R1_001_paired_trimmed_paired_merged_contig_83321 IQ-DOMAIN 14-like
ATTCATTCACATGTCTACCAAGATTAAGCATGATGTGTACTATAACCTTGATCAAATAATTCATAAGCAGCCCTAATGGTGATCAAACATTAAGATTAACAAACACATTAAACTATAAAATCAGTGAATGAAACAAGAACACAGATTGTTGAATCGAATACTTTAACTTAATAACGTAGAATAGTTTTGTAAGGCTACATTGAAATCCCTAGCTATGAACTTAATTACACAACATGATTACAGAAAATATAAATATCAAGAACAACATGAGTGAAACTAAAGTTCATAGAAGAAACCCCCTTGAAGCAATTCTGATGTTGAAATCCTTCAAGAACAGCACGGCTGCGTGGTTTCTTCGGTGGCAGCGGATGGTGAAGGGAAATAGGGTTTTGTTTCTGGTAGAAAGGCTAAAGAAAGAGAAGAGAGAGAGCTCTGGGCAACCCCCAAGGGGGGCTTGTGGAAAAGTAATTTGAAACCCTAATATTTATAGGTTAAATGGGGTTGTAGCTGATTGCAAGGTGATCCCAACCATTAAGCCAAAGTTTTGAACGTTTTTCCTTA
>Dhingra_Pear_16_GATCAG_L001_R1_001_paired_trimmed_paired_merged_contig_83322 IQ-DOMAIN 14-like
TTTCTTCATTCATTCACATGTCTACCAAGATTAAGCATGATGTGTACTATAACCTTGATCAAATAATTCATAAGCAGCCCTAATGGTGATCAAACATTAATATTAACAAACAAATTAAACTATAAAATCAGTGATGAAACAAGAACACAGATTGGTGAATCGAATACTTTAACTTAATAACATGGAATAGTTTTGCAAGGCTACATCGAAATCCCCAGCTATGAACTTAATTACACAATATGATTACAAAATATACAAATATCAAGAACAACATGAGTGAAACTAAATTTCATAGAAGAAACCCCTAGAAGCAATTCTGATGTTGAACATCTTCAAGAACAGCACGGCTGCGTGGTTTCTTCAGTGGCAGCGGATGGTGAAGGGAATTAGGGTTTTGTTTCTGGAAGAAATGCCAAAGAAAGAGAAGAGAGAGAGCTCTAGGTGACTCCCAAGGGGGCTTGTTGTAAAAGTGGCTGAAACTCTCAGTTTTATAAGGTTAAAGAGGCTGTTACAGATTGCCAATACATCCCAGTAATTGAGCATTTAATTCCCACGTTTTTTGCTGTTATTGGTCTTATAAAGAGCCATATTCATCACCATATTCAGTTTCCACTTTTAATTCTTTGTCTGCATCAGCATCCTTATTCAATTCTCCACTTTTAGCACCATTTT
>Dhingra_Pear_16_GATCAG_L001_R1_001_paired_trimmed_paired_merged_contig_109695 IQ-DOMAIN 14 [Vitis vinifera]
CGCCATGTAATTCGGCGCATATCCTCCAAAAAAAATCTCATTACAAACACTCTTCGAAGGCGTGCCGGTGGCATTGCTATTAGCCCCTCCGCCGCACGAATTCATGAACCGCGGCGTGCTGTGCGCCGTGGAGATCATCCTGCATTCCTCCACGGAAAGCCCCCAGTCAGAATCTTGGTAGTTCCGGCTGTCGGGGATTGATAGCCGGGCAGGAGTACCCCGACACAGGATTGGGGACGACAATGCTTGTTGGTAAGTCGGGTCGTCAGAGAATTCGGATGCAGAGCAAGTGTTTGTTCTCCGGGACCTGGAT
>Dhingra_Pear_16_GATCAG_L001_R1_001_paired_trimmed_paired_merged_contig_67761 IQ-DOMAIN 14 [Vitis vinifera]
AACCCCACTCAAACTATTCCTCGACGCCAACATTTCGTTCAGCGAAAGCCGCTTTTTCGCCCCCGGCTCCGGCCTCTGTTTCGGAGCAGAATGAGACCGCAACTTCGCCTTGAACGACTGAGTGCTCGCCATGTAATTCGGCGAATACACTCTAAAATAATTCTCGTTACAAACGCTCTTTGAAGGCGTGCCGGCGGCATTGCTGGTAGCCCCTCCGCCACAGGAATTCACGAACCGTGGCGTGCCTTGTGCCGAAGAGATCATCCTGCATTCCTCCACGGAAAGCGCCCAGTCGTAGTCTTGGTAGTTCCGGCTGTCGGGGATTGATAGCCGGGCAGGAGTACCCGGATACGGGATTGGAGAAGACAATGCTCGTTGATAAGTCGTGTCGTCGGAGAATCCGGATGCAGAACCAGTGTTTGTTCTCCGGGACCTGGATTTAGGCCTGCTGCCTGTATCAACCTCAACAATCTTGGGACTTTCATCAATGTCGTTGAAATTATTGTCACCCAAATTAGAAGCAGAGAGCCTTCTGCTGTGGGATGGAGCTGTATGCTCACTCCTGCTGTCACCAAATCTCTCCATGGATTTTCGTGCGCGGATTTCAAATCTGTTGTTCGATTCAATGCCGAAGAGCCCCCGATTTTTGTGAGAACGAACAGTTGCTTGAGCTCGAATCAGAGCTTGCATACTGTTGAGAGTTGCAGTCGCCTGCTTCCTCACTAGGTAGCCTCTCACTAATGCCTGCAACTTCACCAATCCTTTCAGAGCTCTGAGAGCTTTTCTAGCCAAATAGCCTCTGAAACAAGTTTGAACTTTGACAGCGGCCCATCTCTCTCTACCGCCGCCGAACATGGTACCTCTACCATGACTCGTGAGGCGGACAACCGCCACGGCGGCGTTTGCCGCTGCAACCGCAGCGTCGGCAGCAGCGGCCGTGGCAGCCGCCACGGCAATTGCCTGCTTGTTCTGCTCCTTCTCTGTTTCTGTGTAGTGGGATCTCAGCCAAGCCACCTCGGACGGCGAAATGTTGGGCGGGATGGTGGCGGGGCTGTGGCAGAGCAGGGTTGCGGCTGCATCCTCCCTCCCAAAGCTCGAGCCTTTCTTGTCTTTGAAGTCGCCGGAATCAGAAATTGGTTTTTGGTGATTGTCTTTGGTCTTTATTCCAAACAAACCTTTGAGCCACCTAATTACTCTGCCCATTTTCTCACTCTAGGCAGAGAGAGAGAGAGAGAGAGAGAGAGAGAGAGAGAGAGAGAGAGTGGTTTGAAGAAACTGAATGTGAAAGGGATTAAAACCCAGTTGAAGTTTCAGAGAGAAAATGGTAGCTACTTTGTTTCCTTGTTGCAGAAAGTCGTGAAACAGAGTTGTTAAAAGA
>Dhingra_Pear_16_GATCAG_L001_R1_001_paired_trimmed_paired_merged_contig_67762 IQ-DOMAIN 14 [Vitis vinifera]
TTCCTCGACTCCAACATTTCGTTGAGCGAAAGCCGCTTCTTCGGCCCCGGCTCTGGCCTCTGTTTCGGAGCAGAGTGCGACCGCAACTTCGCCTTGAACGACTGAGTGCTCGCCATGTAATTCGGCGCATATCCTCCAAAAAAAATCTCATTACAAACACTCTTCGAAGGCGTGCCGGTGGCATTGCTATTAGCCCCTCCGCCGCACGAATTCATGAACCGCGGCGTGCTCTGCGCCGTGGAGATCATCCTGCATTCCTCCACGGAAAGCCCCCAGTCAGAATCTTGGTAGTTCCGGCTGTCGGGGATTGATAGCCGGGCAGGAGTACACCGACACAGGATTGGGGACGACAATGCTTGTTGGTAAGTCGGGTCGTCAGAGAATTCGGATGCAGAGCAAGTGTTTGTTCTCCGGGACCTGGATTTCGGCCTGCTGCCTGTATCGACCTCAACAATCTTGGGGTTTTCATCAGTGTTGTTGAAATTGTTGTCTCCCAAATTAGAAGCAGAGAGCCTTCTGCTGTGAGATGGAGCCGTCTGCTCACTCCTGCTGTCATTAAATCTCTCCATGGATTGTCGT
>Dhingra_Pear_16_GATCAG_L001_R1_001_paired_trimmed_paired_merged_contig_71785 IQ-DOMAIN 14 [Vitis vinifera]
ACTCTGTTTCACCGCTTTCCGCGACAAGGAAAGTACCTACTCAAAACTTCTGCTGGGTTTTAATCCCTTTTCACATTCAATCTCTCCATACCATTCCCCTCTATCTCTAGATTGAGAAAATGGGCAGAGCAACAAGGTGGCTCAAAGGCTTGTGTGGAATAAAGACCAAAGACAAACACCAAAAACCAAAGTCAACTTCCGGCGACTTCAAACACAAGAAAGGCTCCAGCTTTGGCAGAGAGGATGCAGCTGCAACCCTACTCTGTCACAACCCAGCAACCATTCCGCCCAACATTTCGCCGTCCGAGGCGGCCTGGCTGAGATCCTACTACACAGAAACAGAGCAGAAGCAGAACAAGCACGCAATTGCCGTGGCAGCCGCCACGGCTGCTGCTGCAGACGCCGCGGTTGCAGCTGCAAATGCGGCCGTGGAGGTCGTCCGCCTTACAAGTCACGGCAGAGGTACCATGTTCGGCGGCGGTAGAGAGAGATGGGCCGCTGTCAAAGTTCAAACTTGTTTCAGAGGCTATTTGGCTAGAAAAGCT
>Dhingra_Pear_16_GATCAG_L001_R1_001_paired_trimmed_paired_merged_contig_89708 IQ-DOMAIN 14 [Pyrus x bretschneideri]	GO:0005886	GO:0000271	GO:0042546
TTTTGCCTTGCGTTTGAAGCAAAAACTGTGTCCAAGTCCTCAAGCTCTTTACTTTTAGTAAGTTGTGTATCTACCCATTGGTCCAACCAGTATCTCCATCTTCCGTTCACCTTGTTTCTCTCTGATTCTGCTGACTTCTGCAAAATACTTTCGTAGACAACTTAGTAGGAGAAGCTATTTCTTATAGTGAAATTATTTTCACATGCCTTTTTTTCTCCTTATGTATGCCCCTATTTATTTACGTCCCTTGATTTTCTTCTGATTTATTCAATCCAAAGGCAAAAATAAACAAGGGTATATGGAGAAACGATTGCGGAAATCACTTGTCATCTTAAAGGAGAAACAAAATGAAGATTATAAAGTAGAGAAGCGTACCCGATGACTATACGAGTATTCCCTTATCCGTTCTCTCTTGAGCATAGCTTCTTTCTTGCTTAGAAACATGGCCTCTGCCTCTTTCTGTGAAGTAACGCTGTCATCCCACCTTCTTTG
>Dhingra_Pear_16_GATCAG_L001_R1_001_paired_trimmed_paired_merged_contig_94225 IQ-DOMAIN 14 [Morus notabilis]
CCTCTCACCAAAGCTTGAAGCTTCACCAGTGATTTGAGTGCTCTTAGGGCCCTTCTTGCCAGGTATCGCCGGAAAGCCGACTGTATCTTCACGGCGGCGAGATGGCGGCGGAAGGTTGAAGGCGCCGCGGCGGGATGGCTAACTTGCGAGGAGGTCCCGGGTGGAGCACCATTAGTGAGGCGAACGACCTCAGCCGCCGCATGAGCCG
>Dhingra_Pear_16_GATCAG_L001_R1_001_paired_trimmed_paired_merged_contig_11705 IQ-DOMAIN 14 [Jatropha curcas]
GAATAAAATTGTCTATTAAACTTCTAAAAATTCAAATTGTGTTCCATCCAATAATCCAAAGCATCATATATATTACACACACGACACATATTTCCTTTTTATCATTTTACATCAGTGTTTTGCAACTCTCAAGTCTATTACCGTACACTCAAAAACAAAATCAACACCGCAATGAATGACAGGTACAAGAAAAGTTCGAAAAATATACGAAAGTGAATCACACAAATCGTTTAAACGGCTTCCTCCCAGCTCGTGGAGCCACAGGCATTGAAACCGTGGAATCTATGCTCGTGTTTCCGATAGATTGCAAAGACCGGTTCTTATCTAAATTCATTGGAGAGCTGGAATCCTTGTTGTTAGAGAAAAAAGAAGCTTTGTTCCACTTGAAAGACCCAATACCTTGTGTCAAAGGGAAGGAAAGCCTCCTTTTGGACTCACTGGTCGGTGTCCCCACAAATCTATCCCTGGGACTGCTACTAGCTCGTGCTTTCGCTTTGGCTGATGCTGTGGGAGCCATGTAGTTTGGAACAGAAAATGGGGGGCAGCTTGTGAGGCTGGCATCATCCTTGAGTGGAAAACCGAAAGGGGATTCAGCTCCATCAGCTGGTGTTCTTCTGTACTTCGATAGCCCAGACCTGTTTGCTTGTGGAGTCCTACTCATATTAGTGGGAGGCGGGGTTCGTGCTGGTTTTATTGTTGTCAGATTAATGGTTGTTGCTGACGATTTTGGTGTGTCGAAATTGTTATCAAATGGAAAAGGATGTTCCCCTTGATTGCTTGACTGGGCCAGGGGGCTTGGCTTTCGCTCTGATCCTAGTCTTGGAGGAGTAAACTGAAAAGTTTTCAATGCATTGGTTGCTGCAGGAGGGTCTACTGGAGGGATCTGACGTTCCAACCAGTTCCACCACCA
>Dhingra_Pear_16_GATCAG_L001_R1_001_paired_trimmed_paired_merged_contig_18619 IQ-DOMAIN 14 [Jatropha curcas]
ACGTTCCAACCAGTTCCACCACCACGGAAATCCCCCAGACCGGATATCAGCTAAAGGTGTTTGACCTGATTTAGGAGTAGCCTTCCACAGCTGGTTGGAGTATGCGTAAGCCATTGCTCTCTCTCTTTTCATGACTGCCTCAACCTTTTTCTGCAACCTTGCCTCCACTTCCTCCTTAGTTAGCAAGCTATCATCCCAATCCTCATTATTGGCCGTCTCGGATTGCTGGCTCAAGTTCCATTTGCCAAAGGTGCTTTCCACATCTTTGTCATTCTTGTTTTGGACTTGATGTCGTGCTTGGTTTTCTAACATCTGAATCCTCCGCGACTGAATTTGAGACTGTACGCGCACTGAGAGTTGCATGTATTTCATGGCATTCATCGTCTGACGCTTCACGTTCTGGCCTCTTACTACTCCTTGAAGCCTCACTAGACCCTTTAGAGCTCTAAAGCTTCTTCTTGCCATATAACCTCTATAGACTGCCTGAATTTTAGTAGCTGAGGCATGGTGGTTCCTTAGAGTTGGTTCAGGTCTGTAGCTAATCTCCTTATGTTGATGAAGGGTGCTAGGAGATGGAGCTCTTGGAGGAGGAGCTCTTAGAGGAGGGGGAGCTCTTGGAGGAGGAGGAGCTCTTGGAGGAGGAGCTCTTGGGGAAAGAGCCCTTGGAGAAGGAGCTCTTGGGGAAGGAGACCTTGGAGAAGCAGCCCTTGGTGAGCCAACCCTCGGAGAAGCAACTCTAGGAGGCACAAATGGCGGGGTCTTTGGTTGCTCATCAGGTGTAGGAGGCCTAAAAGTTACTCTTTGTTGCTCCCTCTCAAAATCCCCAAAAATTTTCTCAACGCTGCTTGGTTCTCTGAACAGTGGAATGAATGAATTGGTCTCTCCACGATTTAGTTTCCCAAGCCCCTTCTTCTTTTCTTTTGTGTTTTTCCTCTCTGAACCATTGACAGCCTTGTCCTTGTCCTTGTCCTTGGAATGCGGAGAGAAAACCCTCCTTATGGCGGAAAACCAACTCCCTTTCTTTCCCATGTTCCTAGCATTACCGTTCCTACCTTATATCTCCTCCTCCTCCACCTCCAAGACGACAAACCAAGCTTCCAAAGACAGCACTCGGCCGGATCCCTTTACAAATCAGCTGCTGCTACAACCAGAAGGACAGACAGACACACAGAAAGAGCAAGCAACGAGAAGACGGAAGAGTCTCTCAGCCTCTCCCTCCTTTGTTTCTTTTCCCCATCAAAAAGCTTTTCTTTTTTTCTTTTTTTTTTCACATATATTATTAATCAAAATGAATGGTTAGCGGTAGTTGTTCATGATGGAATTATGACTCTCTCTCTCTCTCTCTCTCTCTCTCTCTCTCTCTCCAACTTTGTCTCTTATTGGTCATTGAACCGATTGTTGAAATCACACTAACGTCTTTTACACATATAAAACTGCATATTTTTATTGATTTTGAAAATCAAATTTAAAAAGAAGAAGATGTGCTACTGGCTGACATGCACCATGCGGATTGTTGACTTTACCATATAAGATTAGCCAAACTTCATATCGTTTTCCAACCAGGATTTTCAAGGAATTGATGTCCTTAATAATCTTATTGTA
>Dhingra_Pear_16_GATCAG_L001_R1_001_paired_trimmed_paired_merged_contig_20040 IQ-DOMAIN 14 [Jatropha curcas]
GACGTTCCAACCAGTTCCACCACCATGGAAATCCCCCAGACCGGATATCAGCTAAAGGTGTTTGACCTGATTTAGGAGTAGCCTTCCACAGCTGGTTGGAGTAGGCGTAAGCCATTGCTCTCTCTCTTTTCATGACTGCCTCAACCTTTTTCTGCAACCTTGCCTCCACTTCCTCCTTAGTTAGCAAGCTATCATCCCAATCCTCATTATTGGCTGTCTCGGATTGCTGGCTCAAGTTCCATTTGCCAAAGGTGCTTTCCACATCTTTGTCATTCTTGTTTTGGACTTGATGTCGTGCTTGGTTTTCTAACATCTGAATCCTCCGCGACTGAATTTGGGACTGAACGCGCACTGAGAGTTGCATGTATT
>Dhingra_Pear_16_GATCAG_L001_R1_001_paired_trimmed_paired_merged_contig_53243 IQ-DOMAIN 14 [Jatropha curcas]
GCTGTCATCATCCTTCAGTGGAAAACCAAAAGGGGATTCAGCTTCACCACCAGTTGTTCTTGCGTACTTCGATATCCCAAACCTGTTTCCTTGTGGAGCCCTACTCGTATTAATCAAAGGCGGGGTTCGTGCTGGTTTTATTGTTGTGAGATTAATGGTTGACCTTGACGATTTTGGTGTGTCAAGATTGTTATCAAATGGAAAAGGATGTGGCTTTTGATTGCTTGACTGGGGCAGGGGGCGCTCTGAATCAAGTCTTGGAGGAGTAAACTGAAAAG
>Dhingra_Pear_16_GATCAG_L001_R1_001_paired_trimmed_paired_merged_contig_85155 IQ-DOMAIN 14 [Jatropha curcas]
ATTACCGTACACTCAAAACAAAATCAACACCACAATGAATGGCAAGTACAAGAAAAGTTGAAAAAACATAAACGGAAATGAATCACACAAATCGGTTAAATGGCTTCCTTCCAACTCCTGCAGGCATCGAAACCGTGGAATCTATGCTCGAATTTCCTAGAGATTGCAAAGACTGGTTCTTGTCTAAATTTCTTTGAGAGCTGCAATCCTTGTTATTAGAGAAAGAAGAAGCTTTGTTCCACTTGAAAGA
>Dhingra_Pear_16_GATCAG_L001_R1_001_paired_trimmed_paired_merged_contig_127095 IQ-DOMAIN 14
TCGCAATGCTCTCCTTGCCAAACAGCCTCGGAAAGCAGCTTGAATTTTCACAGCGGCCCATTCTTCTTCGCGAATTCCGATGCGGCTACCGTGCACCGCGGAGCTTCTGACGAACCGCCCGCTGCTGGTCAGCCGTACCACCGCGGCGGCCGCTTGGGCGGCGGCGACTGCGGCCTCGGCCACAGCGGCGGTCGCCGCTGCCACGGCGATTGCGTGTTTGTTGGGGTCGACAGCGTCGTTGGAGGAGTCTGTGCGTTGGTGTTGCCGTACGGGGTCGTTTTGGTGGCGCTTTTCTCTGTAGGACTTGACGAA
>Dhingra_Pear_16_GATCAG_L001_R1_001_paired_trimmed_paired_merged_contig_19820 IQ-DOMAIN 14
TCTACATCTTCCTGTGAAATTATACTGAAATCCCACCCTCTCTGGTTGCTACATCCAAGTGGTGTTTCATTTTCTTCCAACTCCCTTTCGCTGTCGCTACATCTCTCATGTGCAGCAAGAATGCTCCTTTTGCAAACGTCCACCTGCCCCTCCCGCCCTTTTCTGTTGGACGGCAAACGCTTGAAAGTGGTAGCTGCTTGGCGTCGTCTCCCAGCTCTGCCACGAACTAGTGCTTGAACTCACACCAGTCCTTTCAGCGCTCGCAGCGCTTTCCTTGCCTCTTTCACTCGACTTTTAGGCATTCACTAGAAAAATTGCCTGCTCTTCGCTGCGGGTTTTGAACAACCTCTTTTTGGGCGTGACTGATCAGATCCTGCTCTTGCATTGCTGGTTCCACACAATACACAAAATCCCAAATAAAATAAAATAAACATAGTCCATACACAAATCAACCGACAAATAAAAAAAATCATCTTTTTCAATCACTTTCTCATCCAAATAGAACACATACTGAAAAACGATTAATCACCTGTATGGGGGAACAACCTGCTGATACCCTTCATGGCCAAAGCCGACACAATCTCCTATAATTTCCTCATACTTCGTTTTTCTTTGACAATTTACAAATGCAAAATTTGGATGGTGCAGTGGAAGATCATGCTACAAATTCATACACAAAACTCACAAAAAGAAAATCTGAACAGAAAAACCATTTGTAAATTGAAAACCTTACTATAATCCTTGGTATTTTGACACAAAAAATAAATAAATAAACAGAATCCTAGGTTTTCTTCAATGTTTAAAAGTGTTGTAAATTGACAAAAAATAAATTACAGAGAGAGAACACAGCAGTATAATCAATCAATTTGATGCATATTTGAATCAAGTTGATGCATATTTCAATCAAGCCTCATTAAAAACAAAAAATACAGAAGCACAAGGCATATTTACTACGCGTAAGAAAGAATATGAGCACCGACTATAAAGGTCAACAAAAAGGAAAATTCATACTTC
>Dhingra_Pear_16_GATCAG_L001_R1_001_paired_trimmed_paired_merged_contig_19938 IQ-DOMAIN 14
GCTTGTCCAAGCGACCAGATCCCGGGTAGGCTTTATTTGCAAAGTTAGCGTGCAAGGCAGATGTCCGTTGTGTAATTGATCTCGACTCACCAAAGCCGTGAATGGAGTACCTCTTTGTTGAGCTAGACCTATCATAGTGAGGCCTCTGCTTTGGAGCACTGAGAGACCTCAACTTAGCCTTTGATGATTCAGTGCACGCCATGTAATTTGGGTAATCGGAATAGCCACTTAGGTAACTTTTTGAGCCATCACTCCTTGTAGGAGTGAAGGGGCTTCTCTTCGAAGTAGCTCCCTGTGATGAAGCAGAATACAACTGCGGACTACAGTTGGCAGTGCAGAAAGAGTCTTCCTCAACCTCTCGAGAGAGCTTCAATGGACTAAAAGACTGTAACTCACAAGACGATGGACTGGGAAGTGTGTGATGGCTTGTGGAGTCTTTTGAAGTGGTAAAGCTATGGCTGTATTGGTCTGAGGCCACAGCAAGATGAGTAGAGTGAAAAAGATTTCTCCGTTTAGGTGCAATGTATGATTTCCCAGTATCTATTTCGAGGACCCTGTCGTTCTTTTCATCATCAGTAGTTCCATTGGACTTGGAGCTATTTCTCCGGAGTGTTGAGAACTGCTCATGCTTTGTACTCCTTGATCGGATAGGATGTTCAAATTTTTCAGGGGTTGCTGGATCAGGTTGGTGAAACTGAGATGATTTGATCCTTGAGTGGGAGAGCTCAGAAATCTGGGCCCGCCGTGCTTGAGCTCGTGCCTGCGCTCGCAATATGGCTTGCAGCCGCTGCAACCGGTCAGCATAAAACTTCCTCACAATATGACCTCTAACCAACGCCTGAAGTCGCACCAATCCCTTTAACGCTCGCAATGCTCTCCTTGCCAAACAGCCTCGGAAGGCAGCTTGAATTTTCACAGCGGCCAATTCTTCCTCGCTAATTCCAACGCGGTTCCCGCTAGCGTGCACTGCGGGGCTTCTGGCGCACCGTCCGCTGCTAGTGAGCCGGACCACCGCCGCCGCGGCGTGAGCAGCGGATACTGCTGCTTCGGCCACAGCGGCTGTCGCGGCCGCCACGGCGATAGCGTGTGTGTTGGGGTCGGCGGCGTCGGTGGAGGAGTCCATGCGGCGTTGGAGCGGTGCGGCGTCGTTTTGGTGGTGTTTTTCTCTGTAGGACTTGACGAAGCTCCAGCGGCGTTTGTCTTTGGTGGGTGGTTTGGGAGAGGAGGAGGAGGTGGTGGTTTGGTGGGCAGGGTTGGGCTTTTTGAGGCCCAGAATGCTCCGGAACCATTTGGAGGCTTTGCCCATTGTTAGGGGGTGGGGAATGTGGAGGCTAAGGGTGGTGGGATGGGAGTGGGGTGGGGAAGTAGCGATGGTTATGGAGTTGCATTTGCAGTTGCAGAGGAGAGAGAGAAGAGTGGGAAGGGGAAGGGGAAGGGGGTGGAAAAGAAAGAAGACGAGGGAATTTATACGGTGGAGATTTTGTCGAAGGAGGGAGGGGCCGTTGATTAACACATATTTATTGTTGGGAAGTGAA
>Dhingra_Pear_16_GATCAG_L001_R1_001_paired_trimmed_paired_merged_contig_19939 IQ-DOMAIN 14
TGTAATTTGGGTAATCGGAATAGCCGCTTAAGTAGCTTTTTGAGCCATCACGCTTTCTAGAAGTGAAGGGGCTTCTCTTCAAAGTAGCTCCCCGTGATGAAGCAGAATAAAACTGCGGACTACTGTTGGCAGTGCAGAAAGAGTCTTCCTCAACCTCTCGTGAGAGTTTCAATGGGCTAAAAGATTGGAGCTCGCAAGACGATGGACTTGGAAGTGTTTGATGGTTTGTGGAGGCTTTTGAAGTGGTAAAGCTATGGCTGTATTGGTCTGAGGCCAGAGCGAGGTGAGTAGAGTGAATAAGATTTATTCGTTTAGGTACAATGTATGGTTTCCCAGTATCAATTTCGAGGACCCTGTCATTCTTTTCATCATCAGTAGTTCCATTTGACCTGGAGCTATTTCGCCGAAGTATTGCCAACTGCTCATGCTTTGTACTCCTCAGTCGGATAGGATGTTCAAATTTTTCAGGGGTTGCTGGACCAGATTGGTGAAACTGAAAAGATTT
>Dhingra_Pear_16_GATCAG_L001_R1_001_paired_trimmed_paired_merged_contig_131966 IQ-DOMAIN 1-like isoform X2	GO:0016020
AGCTTGAAGAGAGACCGAAATGGCTGGATAGATGGATGGCCCCAAAGCCATGGGAGAGCAGAGGAAGAGCTTCAACTGACCAGAGAGACCACATTAAAACAGTCGAAATCGACACTTCTCAGCCTTATTCAAGTTTAGCACCAAACTACAGAAGATCAAGCGCAAGCCAATACCACCAAAACCAACAACAAAGACCCAGTTCACCAAAGCAAAGACCCGGCTCACCTAAACAAAGACCCAGCTCGCCACTCCATAGAGATAGAGCCTACCAAAGCCAACCCTTTCATCATCACTCCCCTATCACACCCTC
>Dhingra_Pear_16_GATCAG_L001_R1_001_paired_trimmed_paired_merged_contig_13758 IQ-DOMAIN 1-like isoform X2
ACCCCATTGCCAGGCCGTAAGGATCAGGAGCTGGAAACGAGAGCCTTTTCTTTGCTGATCCAGCTGCTCGTTCCCGGTCTGGTGTAGATGGCCTTTGCCGTGGTGCGCTCTGAGAGCGTATCCGAGCCTTGGCAGACTCGGTTGCAGCCATGTAATTAGGCAACGCAGCACCAGAATTGGCAATGCTACTATTACTTGTACTACCCGCCCTGCTGCTATGTTGTTGGTGCACAGCACCAGTGTAGAAATAGTTGGACCTAAGGCTTGGAGTTTGAGATGCATTGGAGCTTCTATCTTCTCTAACGCAATGAGGGCTTGCAGACCGGACTAGGAAAGGCTGGGTTTTTGATGGTGAGGGTGTGATAGGGGAGTGATGATGAAGGGGTTGGTTTTGGTAGGCTCGATCTCTATGGAGTGGTGAGCTGGGTCTTTGTTTTGGTGAGCCAGGTCTTTGTTTTGGTGAACTGGGTCTTTGTTGTTGGTGTTGGTGTTGGTGGTATTGGCTTGCACTTGATCTTCTGTAGTTTGGTGGTAAATTAACATAAGGCTGAGGGGTGTCGATTTCGACTGTTTTAATGGGGTCTCTCCGGTCAGTTGAAGGTCTTCCTCTGGTCTCCCATGGCTTTGGCGCGAGCCATTTAGGTCTCTCTTCAAGCTCATCCTCATTTCCCATAGACGGGGTCCTTCTGTTCCTCCATAGCTGTTGAGAAAAGGCTTGGGACAACGATTTCTCACTCTTCATTGCAGCTTCTTTCCGTTGCTGCAACATGGCTTTTACTTCCTCAATGGTGTGAGGACGTTCATCCCAATCATCTGCTATGCTACTTCCCTCTCTAGACTGCATGGATTTCCTATCCGAAATGTCTTGAAGATACCGCGATTCCCAAACGCTACTAGTGGTGTCACTAAACGCAGACTGTCTGCTGCCTTCGTGAGAAAGCCTGGTGCGCTGATCGAGCACCCGAGCCTGCACCCGAACCAGAGCCTGCATGCACTTAAGCGTCATCTTTGCTTGCTTCCTCACATTGTGGCCTCTCACCAAGGCCTGCAACTTCACAAGCCCTTTAAGCGCACGAAGCGCCCTCCTTGCCAAGTATCCTCTGAAGGCTGTCTGGATAACAATGGCGTAGTAGTGTTCTCTGGCATGATTGGAAGGCCTAGTCAGCCGAGCTACCTCAGCGGCTGCGTGGGCGGTAGCCTTTGCCGCCTCCGCCGTGGCCACCGCCACAGCAAGCATGTGCTTTTGCTCTGCAGCTGCTGAAACATGCTTTTGCTCCGCAGCTGCTGAAATATGCTTTTGCTCCGCAGCTGCTTCTTGGGTCACGGTTTCTTGTTGGTTAAAATTTGTGGGTTTTCTGAAAATCCACCTTCGCTTCTCTCTTTTCTTTCGATCTTCGTCGTCTTTAGTGGGAGATCTGAAAGCCCTTTTGACAGCAGTCAACCAGGAAGTGCCTGCCTTCTTCCCCATGAGATAATACAGTAAAACTAAAACCCAGCTGCATTTACAGCAGCGAAGTAGGAGGCTGAGAGAGAGAACACAAAGTGACAGATAATGCTGATGGGGGTGACCGTGGCTTGTACGAA
>Dhingra_Pear_16_GATCAG_L001_R1_001_paired_trimmed_paired_merged_contig_16424 IQ-DOMAIN 1-like [Malus domestica]	GO:0005886
TTTGCAAGTTGTTCATGAAGCCTTTGTTGAGCCGTTTGACCTTCCAATGCCAGGCGAACGCGCCTTGCTCGCACTCGAGCCTGAACTCTAACTAAAGCTTGCATACAGCGAAGAGTTATTGCCGCTTGTTTTCTCACAGCATGGCCTCTGACAAGGGCTTGAAGTCTCACCAATCCTTTTAGAGCTCGAAGAGCTCTTCTAGCCAGAAAGCCACGAAAGGCTGTTTGAATGCGTGTGGCAGCCCATTCTTCCCTCACATTCTGCTCACTTTCTGCATTGTGCATTTGAAGTGAGGCAGAAGAAGAATCCACAGCATCTGGGTTTAATTGAGTACTGGCATCTCCAACTGGTGGAGCAACATCTGCATCAAACTCATATTTAAGCCTATTTGTGTCAAACTCAATGGAATTCTTTCTCCTGTGCCAAAACTTGTAACCAGCTATTTTATTGTCATCTTTTTCAATAGATTGCGACTTTTCTGATTTCTTTAACAATGCCTTAATCCATTTTCCAGATACTCCCATGTCGTCAGTCAATTCAGCACAACCAAACGAAGACCTTGATCATCCAAAGTTTTTGACAGTTAAGTTGTACGTGCAGCAACAAGACTTATTAATTATTATAATATTACTTAATTTCCAAAAAGGATGCTTCTTGATCTCTCACCTAAGGAACCATTGCTACCAGAATAATCACTTATGTAAACTGGTGCACCAACCCAAAATTTCAGGCAACATCCTCATTTCTTTGAAAGCATTATAAACATGAAGCTGAGGTTTCAAAATATGCAGAGCCAAGTAACCCCACATATGAAGCGAATCAAACCGGAAAACAAGAGTGCTATTTTATCACGAGTAATAATCATACAAATTCTAGAATCTCAACCATATATGCCATTGTCAATTGTCCTTAGGCCCAGATGTAAGCAATACTACCTCATAAGTTCATAGCAAAACTTGACAGAACTAAACAAAGATTCACCATAGAAACAGACCCTGTAACTTCCACAGCTAAGATTCAGAGGCTGAACATTAGTCATATTGTAAAAGCATCCAAACTTTCTAAACAATATTGCTTAGCAATCAAGTCCCACATGGATAAAAGACTTTAAGGGAGTTTTAAGTCAAACCAGAGAGGCTAAAAACGCTTACGATTGGTAATACAGTACCCCGATCACACAGTGATGTAGGACATGAAATAATATTATCAGAAGATGCAATTCATTTGGCTTTTGAAATTCTTCTGAAAAAAAACAGCTGACGGACATTGAATATAAGGCAGCAATTATACTGTAGTGTGCTAGATTAAAATCTGTTACATGTATGAGTCTTAAATGAGGTGGGTTTAAGCATCTATAAATTCATGTATTTGTAAAGCAAAGTAGTAGAAGTTGTTCAGTACTACAGTCTAGTGGTATTCCTTTT
>Dhingra_Pear_16_GATCAG_L001_R1_001_paired_trimmed_paired_merged_contig_35885 IQ-DOMAIN 1-like [Malus domestica]	GO:0005886
CTCCATCCCTGAGATTAATATCTAGAAAGCGGTTCTCCCAGGGACGGACAGCCATCCATCTTTCTAACCAGTTCCAACCCCAGCTGCTTTTATCTGGTTCAAACCCAGATGGAACTGGCAGCTGCCTTGATCCAGCTTGCCACTGATGAGCAAGAGCATATGCCATGGTTCTCTCACGCTTAGCAGCAGCCTCCTGCCTCTTCAACAACTTGGCTTGAATTTCTTGAACAGATCCTACACTGTCACACCACCCTTCTTCTATTTCT
>Dhingra_Pear_16_GATCAG_L001_R1_001_paired_trimmed_paired_merged_contig_35886 IQ-DOMAIN 1-like [Malus domestica]	GO:0005886
GGAGCTGGCAGCTGTCTTGATCCAGCTTGCCACTGATGAGCAAGAGCATATGCCATAGCTCTCTCACGCTTAGCTGCAGCCTCCTGCCTCTTCAACAACTTGGCTTGAATTTCTTGAACAGATCCTACACTGTCACACCACCCTTCTTCTATTTCTCGAACCCGAACCTCATTTGCAAGTTGTTGCTGAAGTCTTTGTTGAGCCGTTTGACCTTCTAATGCCAGGCGAACATGCCTTGCTCGCACTCGAGCCTGAACTCTAACTAAAGCTTGCATACAGCGAAGAGTTATTGCAGCTTGTTTTCTCACAGCATGGCCTCTGACAAGGGCTTGAAGTCTCACCAATCCTTTTAAAGCTCGAAGAGCTCTTCTAGCCAGAAAGCCACGAAAGGTTGTTTGAATGCGTGTGGCAGCCCATTCTTCTCTCACATTCTGCTCACTTTGTGCATTGTGTATTTGAAGTGAACCAGATGAAGAATCCACAGCATCTGTGTTTAGTTCAGTACTGGCATCTCCAACTGGT
>Dhingra_Pear_16_GATCAG_L001_R1_001_paired_trimmed_paired_merged_contig_36550 IQ-DOMAIN 1-like [Malus domestica]	GO:0005886
GGGTGGTGTGACAGTGTAGGATCTGTTCAAGAAATTCAAGCCAAGTTGTTGAAGAGGCAGGAGGCTGCTGCTAAGCGTGAGAGAGCTATGGCATATGCTCTTGCTCATCAGTGGCAAGCTGGATCAAGACAGCTGCCAGCTCCCTCGGGGTTTGAACCAGATAAAAGCAGCTGGGGTTGGAACTGGTTAGAAAGATGGATGGCTGTCCGTCCCTGGGAGAACCGCTTTCTAGATATTAATCTTAGGGATGGAGTAATGGTACATGTGGATGAATCAGCTGATGATAAGAACAGCAGTATGCCCCAGTTAAAATCTGCTG
>Dhingra_Pear_16_GATCAG_L001_R1_001_paired_trimmed_paired_merged_contig_48202 IQ-DOMAIN 1-like [Malus domestica]	GO:0005886
CTCAACAGGGAATGCAAAGAACGTTATTTTCCATGGAGCCTTTGAGTTACGCATCAACGGTTTGCGAGACTGACTTTGTAGGGTTTGAATCCCCTCTTCCACTGGGTTTTGATCTAGCCTTGATGGGTTTCTGAGAACTTGGCGTCCCTTTGACATTGGATCTAATAGGATCTCTGGAAGTTTGGGAGACATTACTTCCTCTGCTATTTGGCAGAGACAGCCGCTTCTTTGCCCGTTTGTCTGATTCTGTGGCTCTCTCTTTTGGATTACTATGGGATCTTGAAGTAATAGCAGGTTTGGAGTTTCTTTCTTCAGCTGCATCATCCAAATTTGGCTTCGACTTTTGCTTTTCAAATTGGTTATTGGATGCCTCTAACATTCCGG
>Dhingra_Pear_16_GATCAG_L001_R1_001_paired_trimmed_paired_merged_contig_48203 IQ-DOMAIN 1-like [Malus domestica]	GO:0005886	GO:0090304
CTTTCATTCTGATGGCTGTGATTCTTCACCTAGTAAGTCATCTGGAATGCTTGAGGCATCCAATACTACCCAACTTGGAAAGCAAAAGTCGAAGCCATATTTGGATGATGCAGCTGAACAAGGAAACTCCAAACCTGCTATTACTTCAAGATCCCATAGTAATCCAAAAGAGAGATCCACTGAGTCAGATAAACAGGCAAAGAAGCGGCTGTCTTTGCCGAATAGCGGGGGAAGCAATGGATCCCAAACTTCCAGACATCCTATAAGATCTAATGTCAAAGGGACGCCCATTTCTCAGAAGCCCATCAAGGCTAGATCCAAACCCAGTGGAACCCTACAAAATCAGTCTCGCAAGCCGTTGATGCATAACTTAAAATGTTCCGTGGAAAATAACATTCTTGACATTTCCCGTTGCGGTGCTTGCTGTTAGAAATCTGTACATATTGAGCTGCATTGGGAGGCTGCTACTGCTTTGTTCGTTACTGTCATACCATTTTAAAGCGGTTTCAGCGCAGCAGTGTCAAGAACGGAACAATTGGTGGTGGAAGCAATAAGACT
>Dhingra_Pear_16_GATCAG_L001_R1_001_paired_trimmed_paired_merged_contig_49076 IQ-DOMAIN 1-like [Malus domestica]	GO:0005886	GO:0090304
CTCTATTAGGCAAAGACAGCCGCTTCTTTGCCTGTTTATCTGACTCAGTGGATCTCTCTTTTGGATTACTATGGGATCTTGAAGTAATAGCAGGTTTGGAGTTTCCTTGTTCAGCTGCATCATCCAAATACGGCTTCGACTTTTGCTTTCCAATTTGGGTAGTATTGGATGCCTCAAGCATTCCAGATGACTTACTAGGTGAAGAATCACAGCCATCAGAATGAAAGGGACCTGCTTTTTGAATTGAAAGATTTGATTGAAAATTTGAATTCTTGCCAGCAGATTTTAACTGGGTTGTACTGCCGTTCT
>Dhingra_Pear_16_GATCAG_L001_R1_001_paired_trimmed_paired_merged_contig_13948 IQ-DOMAIN 1-like [Glycine max]
CAACTTTTCAGGAATAACAAATTAAAGAAATTAAACAATTCACAGATGCAATAAACCTTTATTTCTTTCTTTACTTTTTGGTCCATGAAACAGCTTTTCTTCCACTCTTCTTCTCTGTGCTGGAAATAATTAGCTTTCCACTCCAATATTGGTCGTTTTGTTTTCTGTAATTATACTGCTGTCAACCCTTGGTGGACCAGAATGCCGCCTTGGTCGAGCGGGTGAGGCTGGGAATGACAGCCGTTTCTTAGCTGACTCAGGCGGCGAGTCCTTCTCGGTGATCCCATTCTTCTCTGCTGGGCTCTGCAGCCTGGACTTAGCTCTTGCGGATTTAGTTGGTACCATGTAACTCGGAACTGCTGGAGAACTATCTAGGCTTTCGTCATCCCTCACTGAGGAGCCAGCAATGCTGTGCCTCCTAAACTGAGTTGATTGGACACTCACCATGCTTTTCGTGTCATCATCCGGCCCCCTACTTCCCCTTGGGCTTGCTGCTGGCTTTAACTTTCGAGCTACTTTCGAAGCTGGCCTGGAAGGAGTTGAAGGGGACCGGAACCCAGGATGGCTTGGCTTTTCACTGGCTATTGGGGATTGCTTGTCGGAATTCAGGAGGTAGCGAGCATAGGACTTATTAATTTCTCCAGCAGACATGCTGCGACTTGCACTCTTTACAGATGCATGGTCGTCTTGCATGTCTTTATCCGTCATGCCACGACTCTCCCAAGGCCGGGCAGCCATCCACCTTTCCAACCAGCTCCATCCCCAGGTGGGATTGCTTGGATCCATGAACATAGGGTTTACAGATTTTGTAGTATTCTTCCCATTTTTCTGATGAGAAAATGCATAAGCAAGTGCTCTTTCCCTTCTCATCGTTGCCTCATGTTTGCTTAATAGGTTAGCTTCAACTTGCTCCTTCGACTGTATGCTATCATCCCATTCATCCCCGAGCCGCAAAGTTTCAAGCTCTTTTGCATGTTTCAGTAGGAGTTGCCTTTGCAGAGCCTGATTCTCTTCTAACATCCTAATCCTCCTTGAACGTATCTGAGATTGCACACGAGATAGAGTCTGCATGCATCGGAGGGTATTTGTGGCTTGCCGTTTCACAACAGACCCCTCTATCAATGATTTCAGCCTAACCAGCCCTCTTAAAGCCCTCAATGCCCTTCTTGCCAAGTATCCTCGAAATGCGGTTTGAATTTTGATAGCTGCCACTTCCTCCCTTGATTTTCCAGCATAATGAGTAATTGTGGGAAGTCTGACGACCTCCACAGCCGCTTGAGTCGGAGGAGCCAGAGAAACCACAGGCTCAGCCACTGCAGTGGTGGAGACTGTGGTGGTGACTGGAACAGAGTAGGCATCACTATTCTGCTCATTCTCCGCATTGGTTAATTTCACCTCTTCTCGTGGCGGAAGAGGTGGCAATATAGTGGATGGTTGATAAGAGGTAGACTCGAATTCCGGGTACTTTTGCTTCCCAAACCATTTCTTTTTCGATTTATCTGATCTCTGTTCTTTCTTCTCCTTGGAATCAGGGCTCAGAGCTTTCTTTACTGAAGAAAACCAACCTTTCTTCCCCATCTCCTTAACATTCCTCGAACTAATCCCCTGTAAACAAAAGTGGCAGATCTCAAATGGTAACTTCAAAGAGATTGGCCCTCCTCTTTCTCCTCTCCTCACTATTTTCCCACCAACCAAACAGAAAGTATTGCAAGAGCTTGAAGGGTACGAGCAACAGCCAATAGGGCTCCACCTGCCCTCCTGTCTTTCCCTTTGTAAAGGGCAAAGAAAAGCAAAAAAATCAGATCTTGACAAGGAAAATTTGAAGGATGGGGAAGAAGAATATGATATGAGGAAGACCAGCTGGGTTCTGCTAGTGTGGGTCCCTTTTTTCTCGGGTTGGCCAATCTGGGCCCAAGGATTTA
>Dhingra_Pear_16_GATCAG_L001_R1_001_paired_trimmed_paired_merged_contig_18398 IQ-DOMAIN 1-like [Glycine max]
ATAATGAAACAATAATCCATAAATTAAATACATATACATATATTTTATAATCACCAATCCGAGGAAACAAGAAATTCAAGAGAACACTATTAGTCTTCGTCTTCTAAGAATTGGGTTCTGACAATGGCAAGGACCCAGATAAGAGATGTAATTATATCAGATACAAATAAACAAATTTGAAAAAATAACAACAAATGCCCATAGCTTGCAGCATAAGCAAACTCCTGGGATTAATTTTACCCCACACCAACAACTTTTGAGGAAGTATTAATTAAGAAATCAAACAATTCACGGATGGAATAAACCTTTATTTCTTTCCCTTTTGGTCCATGAAACAGCTTTTCTTCCACTCTTCTTTCTGTGCTGGAAATAATTAGCTTTCGACTCCAATATCAGTCACTTTGTTTGCTGTAATTATACTGCTGTCAACCCTTGGTGGACCAGAATGCCGCCTTGGTCGAGCGGGGGAGGCTGGGAATGACAGCCGTTTCTTAGCTGACTCAGGCGGCAAGTCCTTCTCAGTGATCCCATTCTTCTCTGCTGGGCTCTGCAGCCTGGACTTGGCTCTTGCGGATTTAGTTGGTACCATGTAACTTGGAACTGCTGGAGAACTATCTAGGCTTTCGTCATCCCTCACAGAGGAGCCAGCAATGCTGTGCCTCCTAAACTGAGTTGATTGCACACTGACCATGCTTTTCGTGTCATCATCCGGGACCCTACTACCCCTTGGGCTTGCTGCTGGCTTTAATTTTCGAGCTACTTTCGAAGCTGGCCTAGAAGGAGTTGAAGGGGACCGAAATCCAGGATGGCTTGGCTTTTCACTGGCTGTTGGGGATTGCTTGTCGGAATTGAGGAGGTAGCGGGCATAGGACTTGTTAATTTCTCCAGCAGAAATGCCGCGACTTGCACTCTTTACAGATGCATGCTCATCCTGCATGTCTTTATCTGTCATGCCACGACTCTCCCAAGGCCGGGCAGCCATCCACCTTTCCAACCAGCTCCAACCCCATGTGGGATTGCTTGGATCCATGAACATTGGGTTTACAGATTTTGTAGTATTCTTCCCATTTTTCTGATGAGAGAATGCATAAGCGAGTGCTCTTTCCCTTCTCATTGCTGCCTCGTGTTTGCTTAATAGGTTTGCTTCAACTTGCTCCTTTGACTGTATGCTATCATCCCATTCATCCCCAAGCCGCAAAGTCTCAAGCTCTTTTGCATGTTTTAGTAGGAGTTGCCTTTGCAGAGCCTGATTCTCTTCTAACATCCTAATCCTCCTGGAACGTATCTGAGACTGCACACGAGATAGAGTCTGCATGCATCGGAGGGTATTTGTGGCTTGCCGTTTCACAACAGATCCCTCTATCAATGATTTCAGCCTAACAAGCCCTCTTAACGCCCTCAACGCCCTTCTTGCCAGGTATCCTCGAAATGCTGTTTGAATCTTGATTGCTGCCACTTCCTCCTTCACCTCTTCTCGTGGTGGAAGAGGTGGCAATATAATGGACGGTTGATAAGAAGTAGATTCAAACTCCGGGTACTTTTGTTTCCCAAACCATTTCTTTTTTGATTTATCTGATCTCTCCTCTTTCTTCTTAGAATCAGGGCTCAGAGCTTTCTTTACTGAAGAAAACCAACCTTTCTTCCCCATCTCCTTAACATTCCTCGAACTAATCCCCTGTAAGCAAAGCGGCAGATCTCAAATGGGAAGAGACTGGCCCTCCTCTTTCTCCTCCAACTATTTCCCCACCAACCAAAGAAAGTATTGCAACAAACTTGAAAGCGCAACAGCCAATAGGCCTCCACCGGCCCTCCTGTCTTTCACTTAAAGGGAAAATAAAGTCAGATCTTGACAAGGAAAATTTCAAGGATTGAGAAGCAGAATATCATATGAAGAAGACCAGCTGGGTTCTGCTCCTGTGGGTCCTACGTTTTGGGTCGGGCAAAGTGGGCCCCAATTATTTAAGAACGGACCAGATGCCATCTTTACCGTCACGGTAACAACTAAGGACCCTACCGTAGGTCAATTTG
>Dhingra_Pear_16_GATCAG_L001_R1_001_paired_trimmed_paired_merged_contig_51926 IQ-DOMAIN 1-like [Glycine max]
TGGGTTCTGACAATGGCAAGGACCCGGATAAGAGATGTAATTATATCAGATACAAATAAACAAATATGAATAAATAACAACAAATTGCCCCATTGCTTGCATCACAAGCAAACTCCTGGGACTCAATTTTACCCCACACCACCAACTTTTCAGGAATAACAAATTAAAGAAATTAAACAATTCACAGATGCAATAAACCTTTATTTCTTTCTTTACCTTTTGGTCCATGAAACAGCTTTTCTTCCACTCTTCTTCTCTGTGCTGGAAATAATTAGCTTTCCACTCCAATATTGGTCGTTTTGTTTTCTGTAATTATACTGCTGTCAACCCTTGGTGGACCAGAATGCCGCCTTGGTCGAGCGGGTGAGGCTGGGA
>Dhingra_Pear_16_GATCAG_L001_R1_001_paired_trimmed_paired_merged_contig_140504 IQ-DOMAIN 1-like
GAGCTTCAATTGACAAAAGGGACTCCATAAAAACAGTTGAGATCGATACGAATTCAAGGCCTTCCTCATGCACATCTTCAAATGTCCCAATTTCATCGTCACATTCGCAACATCAAAAGCAGCCGGCCTCCTACGCCATTGCTTCAGCTTCACCCCTGCACAAATCACAGTACATGAATCATCTCTCGCCTGCAACACCCTCTCCTTCAAAACCAAAAGCTCTGAAAGTGAGGACGGCGAGTCCAAGATGCCCGAAAGAGGAAAAATACTATTGTTCATCAGCTGCACACACACCAAGCTTATCAGCCACCAATGCTTAT
>Dhingra_Pear_16_GATCAG_L001_R1_001_paired_trimmed_paired_merged_contig_72373 IQ-DOMAIN 1-like
ATGTGAAGCAAGGACAGTGACTGTAGGTGCAACCGCACCTGTGAATCCTGTTTTGGACGCTGAGCAGAGGCACGCAATTGCTGTGGCCGCAGCAACTGCAGCTGCAGCCGAAGCAGCAGTGGCTACTGCCCAAGCGGCAGAAGAAAATGTTCGGCTCACTAGACCGAATAACTTTGCTAGAGAACACTATGCTGCTACACTCATTCAAACAGCATTCAGAGGTTACTTGGCAAGGAGAGCTCTACTTGCACTTAAGGGCCTGGTAAAGCTTCAAGCTTTAGTGAGAGGTCATAACGTTCGGAAGCGAGCAAAGCTGGCATTGAAATGCATGCAAGCTCTGGTTCGAGTACAAGATCAGGTTCACAACGAGAGATCAAGGCTTTCGCATGATG
>Dhingra_Pear_16_GATCAG_L001_R1_001_paired_trimmed_paired_merged_contig_95058 IQ-DOMAIN 1-like
ATAAACAAAAAGTCTTGCAAATGGAAATTTATGTCACACCACATATTAACTTACAACTAACCGAAATCATGTCTCCAACTGTGAACAGCAAGCGGCAGGCCCCAATCATCACCGTGGGGTGAATCAGGCCCAAAGCCCACAGCCCCTCTAGCCAGCCCACGCGGCCCACTACTTTTCGGGCTTGGGCTTCTTGGGATCAGGTAGTTTGTTGTCCCACCACCCGAGCTCGACGAATCACACCCAGACCCAACAACCGACCCCTTCCTCGTTGAAGGGTTCCATTGGGGAGTTGGCGGGCTAATCTGCTTGCCCGAGCCTTGGCCCCGGACCTTGGCCTTGGCAGATTGGGTCGGGGCCATGTAACTCGGGATGTTATTCGACCCTTGCTGGCGTTGTTGCCGGATTGAATACATGTCTGAATCAATCATGTCTGGATTGAGTCGGCTCATATTGACGTGAGGCGAGCTTGAAGGTGCGGCAATGTCCATTTCAACTGTCTTCTCCGACAAGTCGCTGGCAGTCGTAGTGGTGATGGGTGTTCCGTAAGAGGTATCTCGTGGGCCTGAGTGGCGGTCTTGGTGGGGTTGCGATGACATCCACCGCTCGAGCCAATTCCATCCCCATTGGGCCTTATCAGGCATATTGGACTGGAGCCCAAATTCGGGTCCATCCGGACTTGACTGAAGAAGTTGTTGTCTTTGATAACTATAAGCATAAGCGAGAGCCCTCTCTCTTTTGACCGCAGCATCATGCTTCCTTGAAGCATTTTCCTTGAAACTTTGACGCCTTTGATGCCTACTCCCATTCGCACTTTGCATTTCATATTTTTGCAGAGGACTCTTTGACTTTTGCTCTTCTTCCTCCATCAAAGCTCTTCTTTCCTCTTCATCTTCATCGTAATCTTCCTGATCATCCTCCTTCTTGTGAAGCTTGTCTTTGGTTAATTCGAGCCGTCGAGCTCGTACCCTTGCTTGCACACGCACTAATGCCTGCATGCATCGCATCGTCATTTGTGCCTGCTTCCGAACGTTATTTCCTCTCACCAATGCTTGTAGCCTCACCAATCCCTTCAACGCACGCAGAGCGCGCCGAGCTAGGTAGCCTCTGTAATATGACTGAATGAAGATTGCAGCTCGTTCTTCCCTAGAGTGACGGCCATAACCGGCCAATCGGACAACTTTAGCGGCAGCTTGTGCCGCGGCAACAGCTGCTTCAGCGGCAGCAGCAGTTGCAACAGCAACAGCAATGGCGTGGCTTCTATCTTGATGACCATTATTTAGAGGAGTTGAAGATTCGGTTGTTCTCTCATCGTTCGTTACGTCCGGCGAGCTCTCCGCTGGAAAATGCTCAAATGACACCACCTCCGCGGCATCATGCTGCCATTTCTCACCGACCTCCTTCTTTTTGTCGGGCGAGTCCTTAGAAGAATGTTTGAAGACTTTCTTAACGGAGGAGAACCAGCCGCTTCCTTTCTTCCCCATCTCCGGCCGGCCGGTCAAAAGATCAACCTCTCATTGCCGTCATCATATTCCTCTCATCTCACGAGAGCGCGCGCGCGCGCGCGCATATATATATATTAGAATACAGAGTTCAGACGTATATATGTATATGTTTGTTGGGAAGTAGTGTCGCTCACAAATTAAACAGAGGAAATGAGCTGATAATATCAAGACTGAAGAGAGATCTAGAGAGAGAGTGAAAGGATGTCTCAGAGAGAGAGAGAGAGAGAGAGAGAGAGTGTTTCTGGGATTTTTAACTTAACTAGGAGAGATTTTATAATCTGATCGACATAACGCGGCAAAATCTTGGTGGGAGGAATGTACCCGGAATACACAGTAGGATCTCTCCGCAACCACTGGTGAAGTCGCTGGTCTTGGCCACTCACCGGCGTGCACAATCTGATGGTCGTTATAATTTGGTCCCTGAGTCTGACAAATAGTCACCTGCACTGCAGCATTCAGCTATGCTTTCCCCAACTACCATTTTAGAAACCAAAAAGTGATCAAATCCACTGCTAAATCAGCCAGTTTTACATGGAATTGTAGATCCACCACTTTAACACTTGCTTTTTCTGTCACAAATTGTATTCCCTACCACACATGCACTCCCAATCTTCAAAGTTTCCCGCTTCATTCTTTTGGAGTTCGGCTGTTAGGAGTAAGGTGGTGGAAAAGCCAGCTACATCAACCCCCTCCAAATGATTGCTTTTTCTAAACCCTACGAATGTATTCCTTTTCTATAAACAGAAGTTGAAATGTACATTAACGAAACCTTCGTCTGGTTGTCGTGGACTCAAACCCAGAAAAAATGTCAATCTGGCTTGAATCTGTGACCATAATCAATCTGATCTACATGGGAGATAAATCATGGATATAGTCATCCCACATTTCACTTGCAATCGAATCCCGCATCTGCGAA
>Dhingra_Pear_16_GATCAG_L001_R1_001_paired_trimmed_paired_merged_contig_51716 IQ-DOMAIN 1 isoform X2
GACAAGTTATAGCTCACAATCCCCCTTTCAGTTTCAGCCATTAATCACCTCAACCACCTTCTAAGGTCACTAGTTGAAGAAGGGGAAATCTCACCACCATGACTCTCAGTGCAACAAGAATAGTTAGACTGTTGCTCCACGCTGAAATGCGATGCACTCACACTCTTAAAGCTTGGACTCCTCAAGCTGTATCCATAACCTCCATACCCCATTGCCAGGCCGTAAGGATC
>Dhingra_Pear_16_GATCAG_L001_R1_001_paired_trimmed_paired_merged_contig_51715 IQ-DOMAIN 1 isoform X1	GO:0016021
GACAAGTTATAGCTCACAATCCCCCCTTTCAGTTTCAGCCATTAATCACCTCAACCACCTTCTAAGGTCACTGGTTGAAGAAGGGGAAATCTCACCACCATGACTCTCAGTGCAACAAGAAGAATAGTTAGACTGTTGCTCCACGCCGAAATGGAATGCACTCACACTCTTAAAGCTTGGACTCCTCAAGCTGTATCCATAACCTCCACACCCCATTGCCAGGCCGTAAGGATC
>Dhingra_Pear_16_GATCAG_L001_R1_001_paired_trimmed_paired_merged_contig_86818 IQ-DOMAIN 1 [Vigna radiata radiata]
AGCTAATTTGACATCTTCTTTGGGAGGCGGAGTTGGGGGAGGAGGAGGGGCGGGGGCATGGGCGGCGGTAGGGGCGGAGGCAGGGATAATAAATGCGGTTTTTTCCCAGGAAGATACCGCATCCTCATTCTTGTGCTTCCCAAACCATCTCTTCTTTGACTTGTGAGTCTGGTCTTTCTTTTCCTTTGGATCAGGGGTGAGGGCTTTCTTCAATGCAGAAAACCAACTCCCTTTCCTCCCCATTTTCTAGCAAAGCATGCTCTGCTCGAAAATTCCCAGATCTCTGTGAATTTCGGGAACT
>Dhingra_Pear_16_GATCAG_L001_R1_001_paired_trimmed_paired_merged_contig_38654 IQ-DOMAIN 1 [Glycine max]	GO:0005886	GO:0000394	GO:0009086	GO:0048573
CCCCAACAAATATTTTGTCTATTTACAGTATAAATAGAATATTATTTTTCTTTCAAATATACATTAATATGAAGAACAGAGGGAAAAAAAGAAGAAAGAATCATAGAAGGATGTTCTGATCAGCCCTAAATCCAGGTCCTGCTCGAAAATCCGTTACTGCACGCGCAAGCACATTACTTCCACACCACTCCATGTACAAGAATCAGAAATGACCGCGTTTTTTAAAGAAAAATGGCTCTTCCCTCACTTTTCTGCAGTTTGAATCCATAAGATACTGAAGACATTCTTATTTAGTTTCTACCATTGGATCAGAACCACCAACAAAGTCGATGTTCATTTCGGAGTGTTTTTTTCTTCAGTTTTAATGCCCCCTGCACTTGCCGCTGATTTTTCTTCGACAGTTGAGTAAGACAATCTCCGAGCCTTTGTGGTTGCCTTACCATTTGACAAAGGAAGTTTAACTATAACCGAAGCTTTTGGTGTTGGTGAATTTATGTTCTTACCAACTGGGCTTGCTTGCTTACTCTGCACTTTCCTTGGGCTAGGTGACTGCACACGGCTTTCCCAGGGGCGAGCAGCAATCCAGCGGTCCTTCCAGCTCCAACCCCAATTAGCTTTGCCGAGTTCATAATTATCCAACATTTGGCTCTGACTGCAGTTGGCCCTCCACTGATGAGAAAATGCATATGCCATAGCCCGCTCACGTTTAACTGCTGCTTCTTCTCTTTGATATATCCTTGCAAGAACTTCATCCATTGTTTCAGAGCCACCACACCATTCCGCCTCTATGTCATGAAGCTTTGCCTCAAGTTTTTGCTGACTCTCTATTTTCTTCTGCTTGATCCGTCCTTCTGTTACCATACAGAGTCGGCGAGCTTTAACCTCATCTTGTATTTTACTCCATGAATGAAGATAACTCAATGTAGTTGTAGCTTGCTTAGTAATAGGAAAAGCTTGGGTCATTAGTTGCAATTTTACAATCCCTTTCAAACGGCGTAAAGCTTTTCTAGCAGCATATGCACGGAAAGCAGTTTGAATCCGAATTGCAGCTATATCCTCAATTGGCAATCCAAGATTTTGACCATTCGCAGAACTAGACTTTTTCAATTTTATGGAACTTGATTTTCCATGAGCTGACGATCCCTTCAACCGTTTTGAATTGCCGTCCTTTGCTTTGTTTAAGCCGATTAACACCTTAAACCAACGCCCGGAACCCATACCTGATAGTGAAACTCAGTATCCAATTTAACATAACCCTACCAGTTAAATACAATCACCATCAACATTAAGCAACAACAAGGATTTAACTTTGAGCATGCAAAAATTGTAATTTTCTTTGTCCTCTGAAATCAATCCAATTGTGTTAATGTTTAAGCATACATTATCCAATAGCAAACAGAGAAAACCACAATATGCTAACTGTCGACCAAACTACATAACCTCACAGTACTGCCTATTCACTCTCATTTATTCCTTCTGCACTCTCCTTCGTCCCTTGATTCTCCTTCGATGCTTATTCAATCCGAAGGCTAGAACAGGAACGGAGGAGTGCATGACTAGAAAATGAAAGCGCGAAAATCACTTCTATAAACGAAAACCAATTGAAGTCAAATGCAAGACACAACAATATTTCCGGGAAATTATCAGAGTGTAAACTGACTTCCATACCAATCTGCTGTCTATAAAAACCCCTTATGCATTTAACAACCAGATACCACCCATATCTCCCAAATGCACAGAAGGGCTGTCCTCAAATCATATTGTCAACTCAAAAAGTAAGGCAAACAATGCAAAACCAAAGAAAACAGCATCTGGGTAAGACTCCCATACCAGAGAAGCAGCTTGAAATCTCCA
>Dhingra_Pear_16_GATCAG_L001_R1_001_paired_trimmed_paired_merged_contig_32709 IQ-DOMAIN 1
TCTTGATTGCTGCCACTTCCTCCCTAGATTTTCCAGCATACTGAGTAGTTGTAGGGAATCTTACAACCTCTGCAACAGCTTGAGTCGGAGGAGCCACGGAAACTGCAGCCTCAGCCACTGCGGTAGGGGTGACTGTGGTGGTGACTGGAACAGAGTAAGCATCATTGTTCTGCTCATTCTCCACATTGGTTAATTTCACCTCTTCTCGTGGTGGAAGAGGTGGCAAT
>Dhingra_Pear_16_GATCAG_L001_R1_001_paired_trimmed_paired_merged_contig_74895 IQ-DOMAIN 1	GO:0016021
CTTGGGATACTCTTTCCCGCACACATAGCTTGGCATTGATTTTTGCCTCGATAGGCTTCTTGTAGTCTTGAACCTGTTTTTAGTTGGACTGAAGCCATCTCTCTCTAATGGTGTTACCGGAAAGTTATCAAATAGGACACCGACTTCATTAGATCCGCAGCTCTCTTTTTCTTCACCTGCCCCGTCGAACAGTCTCTTTCCGATGACAAATCTTTGGTTGCTGCTGTGAATTGGTTCAACCTGGTCGCTTATATGACTTTCCGCGGAGGAGATTTCAGTAGGGCGGGTTGCCATCCACCGTTCTAGCCAGCTCCAACCCATGTTCTGTTCTGTGCCATCAGATGTGGTGTGCCTTTTCTTTGAGCAGATCCTTAGCTGCTGTGAAAAGGCGTAAGCCAGTGCTCTCTGACGCCTTCTTGTTGCTTCCAGTCTGTTCTGCATTCTCATTTTTGATATGTTACTACTCACCGTGCTGTCATCCCAATCTTCCTTCAGTTTTAGCGCCTGAGCTTGAGCTTTCTGTTGTGCCCGGTGGTGAGCAGCCGAATTTTCTCCTTGAATCGAGTAAACTTCCACAGAATTTCCTGTTTGAACTTCAACCGACGTGCCCAGAGATCCCCTACTTGGACTTTCCTGCTCACCATCCTTTGATTTAGCTCCTCCATTTCGACACCTAGTCCGAAAGCCTCTAAATGCTGACTGGATGATGGTTGCTGCATGCTCTTCAGACATTGTTTTGGAGACCCAAGACTCAGCCTTTGCCACTTCCACATCTTCCTTAGTTGCTTCTCTTCCGATGTTTCCCTTGTCACTCAAGTCTTCTGGCATCGGCTGCGTGACAGTTGCCTCGGAGCTCCTAACCGAACTAGACTCCTCGTCTGCAACGGCTAAAACTGAATTAAACTGCGAGGCGGCAGTAGCCACGGAGCTCTTAACTGAAGCCGAATCATTCTCCGCCATGACGGAATTATATTCATCCCCACATAGGTACCATCTAACCGAGCTCCATCTTCTCCTCTCTGTCACATTGCTCCTCACGTTGCTCTCGTATGTCCCGAAAGATCGGTGTCTCGAGAAAACACTCCTGACCAAACCTCCATTGATGCCCATCTCAACTGGAAAGCTCAAAGAAGATGCTCAAAAGAGTGTTGCCAATTACAACGAGACCATCCAGAGTAGCTGAGTTTTC
>Dhingra_Pear_16_GATCAG_L001_R1_001_paired_trimmed_paired_merged_contig_77097 IQ motif and SEC7 domain-containing 3
GAGAGAGTGAAAATGGAACCTGAAAACTTATCCATATCACCCACACCGCAACCGCCACCGAGACTCTTACCAATGGACGATGATAAAACCCTAGTAACATCTTTGGGAAGATCATTCGGATCGGGACCTAAACGGTTGGTGGAAGCGATGATCAAACACTCAGATATGGCTTTGAAGTCCTGCTTATTAGCTTCTTCTTTCTTGGAGGGCTTAGATTTCGGCTTTTTCGGGGTGAGAGATTGGCTTCTGGTGATCATGTTGTTGGTCTTCCTGGCGGCGGGAGGGCGGGAGGCGCCGCGAGTGCGCGACGGAAGAGACCGGTGGTGATGAGGAGGTCTGTTGGGAACCGGTAGAGGAAGGAGAGGTGGATTTTGATGCTGCTGCCTCTGCGCTTGTTGAAGATGTTGGTAGCGGTAGTGGTTGAAGAGAGAGAGAGAAGGTGGAGGAGCTTGGAGGAGACCTCCATGGAAGTTGTAATGTATGGGAGCAAGATTTTCAGAGCTTCTTCTCACCATTTTCATCTGCTTGCAGGCAGAGATTGGTTGCTCTACAACAACAGTTTTCATAGCCGAAAATTGCAGTTTTTCTGAATTTTGATGCGTAAATATAACAAAATAAAAAAATTACGCTCAGAAAATCTTTGATTAATATGCAAGATTTTCTGTAGAGATTTGGTGACAAAAATTTACACGAAATTTGAATCAAGAAAAAGTTTAGATGATAAAAATATCAAAGTGAATTCGACACAAGTTGAGATAAGTAGATCAAATATAAGAAATTAAGACGTCTAATAGAGATGAAGAAAACTTCGAATTCGGTTAGAGCTAGGAATTATCTTAACATATAAATTATAATTAGATATCTCAAAGGATTGAGTTGATTGGATTTTCGGTACACTTTGCATTACCTTGA
>Dhingra_Pear_16_GATCAG_L001_R1_001_paired_trimmed_paired_merged_contig_81716 IQ motif and SEC7 domain-containing 3
GTGAGAGATTGGCTTCTGGTGATCATGTTGTTGGTCTTCCTGGTGGCGGGAGGATGGGAGGCGCCGCGAGTACGCAACGGAAGAGACGGCAGAGACTGGTGGTGGAAAGGTGGTCTGTTGGGAACCGGTAGAGGAAGGAGAGGCGGGTGTTGGTGCTGCTGCCTTTGCGCTTGTTGAAGATGTTGGTAGCGGTGGTGGTTGAACACAGAAAGACAAGGTGGAGGAGCTTGGAGGAGACCTCCATGGATGTTGTAATTTATGGGAGCAAGATTTTCAGAGCTTCTTCTCATCATTTCCATCTGCTTGCAGGCACAGATTGATTGTTCTACAACAACAGTTTCCAGTTTCCACGGCCAAAAATTGCAGCTCTTCTGAAGTGTAATATATCACAAAATCAAAAATATATGCCACCGTGAAAATCTTGGATTAATATGCAAGATTTTCTGTAGAAATTTGGTGACAAAAAAGAAAGAAAACGTTTGAGAAAAATTTACAGTAAATCTGAACCAAAAAAGGATTTCGATCACGAGAAATCAAGGAACCAAAATCAAAATGTTTCTCTAGATCAATACTTTTTAGTTGAACTCGCGTCGAGTTGAAACAAACTGATCAAATATAAGAATTTTAGGCCGTCAAGAGACGATGAAAATTTCAAATTAAATTCGAGATAGGAATTTTAAGCTTAACATAGAAGTTAGAATTAGAGATCTCAAAGTACTT
>Dhingra_Pear_16_GATCAG_L001_R1_001_paired_trimmed_paired_merged_contig_83297 IQ domain-containing IQM2-like [Glycine max]
TTGGGGAGGCAGCTTGATCAAAAGAAATCGACAAAATCTCTAGGCAGAGGCCGGTGATTAAAAAGGTCCACTCTCCTGATATAACATGGCTGTCTAGTGTGAGCTTTGGTGATTCAATAATGGTTCGGTTGTATAATTGGTGCGCCTGATCCCCGTAGCTAATGAGGTCTGATGATTTGACATTGGTTAGGTCTACTTGGTGTCCCTCAAGAAGCTAAGGAATTCTTTACTATCTTCAGACGGGCGATAGCAAGTAGTGTGTGGCCATATAGCCTCAAGAACCCCGTTGTGGGCAACTAATCTTCCAGCTG
>Dhingra_Pear_16_GATCAG_L001_R1_001_paired_trimmed_paired_merged_contig_32882 IQ domain-containing IQM1
TCGACTTCCTGGTATACAAATAATGAATAAATTAAGCCCGACCCGACCCAAAAAATACATGAGTCAAATCAGTAGAAAAATTGAAAGAAAGAAACCGCTTGGTTTGCAAGGCATGTACGACAAATCAAATGGCCCAGATCGAAGGAACGAAAAAATTGGGTTAGTCCACTAAACTCCTCCTTATTGGGCTTAGCGAGAGGCCCACCATTCTTGGGCACAAGGAGCACCTCCATGTACGGCTGACTTGGCCCATTATTTACCAACGGCTACCTAACCCAGCCCACGAGCCTAATGTTAACTTCGGCGAGCTTAGTTGGCTGCGGGGATTGGGGTCCTTGGGCTAGGAAGGCCCATATATGAGAGCCGGGGTGAGAGCCGGACCTTTGGGCTGGGCCTTGGAGAAGGAATTGGGCCATAACGCACTGACGGTCCAGGACCGACCCGGGGAGATAGGTTGACGTGTTCAAGTGCCCTGAATTGAAGCTCGGTCGGGTAGTCCCGGACACACCCGATTCGGGGTCCAGTTGCTGTAGTCCATTTGCATGACAAGCGCTTGGACGCGTCAAAAACTGGTGGCTTGGCATTGGCACTATCAGCCTTCTTAGTTTGTTCTTCAACGGTTGTGATTG
>Dhingra_Pear_16_GATCAG_L001_R1_001_paired_trimmed_paired_merged_contig_83298 IQ domain-containing IQM1
GGGAGGCGTTTGAAGTGATTGTGGAGAATGGGAAACTTGTGCACAGCAAACTGGGATGCTTGTTAGCACAGATGAAGGGTCAAAGTGGATTTTTGTTTTCAGCCCATCAAGAAGTTTATACGTGGGGAAGAAAAAGAAGGGTATTTTTAAGCACTCAAGTTTCCTATCCGGAGGGGCTGTAACAGCAGCTGGAAGATTAGTTGCCCACAA
>Dhingra_Pear_16_GATCAG_L001_R1_001_paired_trimmed_paired_merged_contig_36561 IQ calmodulin-binding motif family [Theobroma cacao]
ACGAAGCTCCTCCGATCTGATTGGAAGGACATACTTGGGTCCTGTGGCCTCTTTTGAGCACTAATCTTAAGCATTCTTGATCATTGAAGCCTATGTTAATCTAAACATTCCTGAGGCACGAAAGTGATGAGTTTCTCAAACGTCAAGGACATTACCAGATAAAAAATCCGAAACAAAATATCGAACTTCACCCAGTTACAGGTTACTTGTCACTACAACGAACTAAACAGAAACAGCAGTGACTCCATGAAAACATGACTAAGTAAGAAGAAAATGCTCCTAACGATTAATGTCAAAAAGTTAAGTTTGACAGGAAGTTGACGATCTATACTACATTCTCTAAAACATCCATTAGAGATGGTGCATAAAACTGATGATGATGATGATGATGATGATGATTGGTGCAGTTCAATCACCAGATGACTGTCTAATCAACGTTATTGACATCCGTGGTGGAATTCGACGTATGTGATGTGAAACCAGATGTTGGTGATGTGAGATTCGATGTAGGTGATGTGAGACCACCGAACCGCCTGTAGGATGGCGTTGGGGGAGATCTCGGAGATAGGTTAACAAACTCTAAGGCCTGCGTTCTCAGCTCTACCGGATAGTCAGCAACACAACCGATTCTCGGGCCAGCTCCTGTTGACCACTTGAGGGATAGCTGATGCCCGAGTTGGTATGATTTCACTGAGGTCTTGGAGTTGATCCTGTGCAGTATCTTATTCTGAGGGACCTCAGTTCTTGGACTATGAAGACCACCGGATAAAGTCCTCTTGTACTCAGTTTTGGGTTCCGCTTGTGGAAGTTCAGTGGATTCTGCGGATTGGGTTTTCTCCACTTCTTCTGGAATCTCCGGTTGAGGAGTTTCAAAGTTGGTTGGCATTCTAAATGTACTCCCACCATTAGACTTGCCACCATCATAGCTATCAGAATCGTCAGTGGCCTTGTGTATCTGAACTTCGTCAAGGTTCACCCCGTTATCCTTGAGAACTGATAAAAAGGTATCAAGCCTTTCATCTGTTGGCCGGTAATGCCCGCTATATGCAGAGATTGACTTCAGAATTCCATTCTCTGCCTCTAGCCTTCCAGCGGCTATCGTTGCTCCTCCAGCCAAGAAGCTAGAATGATGGAAAACCCCTTTCTTTTTAGCGCCGGCATAGAGTCTCTTAGAGGTGCTCATAACGAATATCCACTTAGCTCCCGGAGATCCATCCTTTGTATGAAGAAGCTCTCCGGTTTGCGAGTGAATAAGTTTCCCTTCCTCGACAATGTATTCATAATGCACTCTTTCTTGAGGTCCAAGATACTTGATGCATTGTTGTCGAAGCTTCAATCTCGGGCATTCTTTCAGCTCAAGCTCTTTTCCATCTCCTACATCCAACCAGTAAAAAAATGGCTGACCAGCATCTGCTTTAGACCACTCTTCATAATACACATGCAAGCTATGCCCATACCTATGCCTCGGATCAATAGCTTCAATCCAATGCTGAAAAGCCAATTTCTGTGCTTTGGCGTCTTTGGATAGCCCCTTGCCCACCTTAGAAGCATTCTTGCCGACACGGTTCCAACGTTTAGCCACAGATTCGCCGTGATCAAAGAACGAAATCGTGCTGCGGTTCAATCTCCAGGAATCTATCGCTTGCCACCAGTATTCTTCAACGACGACGGCGGAGTCGGCTAACCTGCGCCGGGTGCGGTAACTCCGATACAGCTTCTGAACCTTCACCGCCGCCGTCGACTCCGACCACTCGCCCACCGGCGCATCCGTGTCACTCGCTGGCGCCCCGTGAAGCACATCGGGGGCCAAGCATTTCGGGCCAACGCCAGACATTTCAGAGCTGCGGAAGTCGCGGGAACCGAGGGCGGTGACGGAGTAAGAAAACGGAGGATTGTCGAAGGTTGGGAGGGTTTGTGTCTGAGTTTCCACCTCCATTTTTTCGATAAGAGAGAGTCGAAAATATGGTCGGAGTTCGGAGAGTTGAATGAATTTTATATGGGGGAAGTGGAGCTGTGGGGGTGGTTTTACCGGGAAACTT
>Dhingra_Pear_16_GATCAG_L001_R1_001_paired_trimmed_paired_merged_contig_4307 IQ calmodulin-binding motif family [Theobroma cacao]	GO:0016874	GO:0008152
CGAAACCAGATGTAGGTGATACGAGACCAGAAGTAGGTGATGCGAGACCAGATGTAGGTGAAGCGAGACCAGGGAACCGCCTGTAGGATGGCGTTGGGGGAGACCTCGGAGATAGGTTAACAAACTCTAAGGCCTGCGTTCTCAGCTCTACCGGGTAGTCAGCAACACAACCAATTCTCGGGCCAGCTCCTGTTGACCACTTGAGTGATAGTTGATGGCCGAGTTGGTATGATTTCGCTGAGGTCTTGGAGTTGATCCTCTCCAGTATCTTATTCTTAGGCACCTCAGGTCTTGGACTATGAAGACCTCCGGATAAAGTCCTTTGGTAATCAGGTTTGGCTTCCGGTTGGGGAAGTTCCGTTGGTTCTGGGGATTGGGTTTTCTCAACTTCGCTTAGAATCTCCGGTTGAGGAGTTTCAAAGTTGGCTGTCATTTTAAATGTAGTCCCGCCATTAGACTTGCCATCATCGTAGCTATCAGAATCGTCACTTGCCTTGCGTATCTTAACTTCATCAAGGTTCACCCCGTTTTCCTTGAGAACTGATAAAAATGTATCAAGCCTGTCATCTGTTGGCCGGTAATGCCCGCTATATGCAGAGATTGACTTCAGAATTCCTTTCTCTGCCTCTAGCCTTCCAGCGGCTATCGTTGCCCCTCCAGCCAAGAAGCTAGAATGATGGAAAACCCCTTTCTTTTTCACGCCAGCATAGAGTTTCTTAGATGTGCTCATAACGAATATCCACTTAGCTCCCGGCGATCCATCCTTTGTATCAAGAAGCTCTTCGGTTTGCGAGTGAATAAGTTTCCCTTCCTCAACAATGTACTCATACTGCATTCTCTCTTGAGGTCCAAGATACTTGATGCATTGTTGTCGAAGCTTCGATCTCGGGCATTCTTTCAGGTCAATATCTTTTCCATCTCCTATATCCAACCAGTAAAAAAATGGCTGACCAGCATCCGCTTTAGACCACTCTTCATAATACACATGCAGGCTATGACCATACCTATGCCTTGGATCAATAGCTTCAATCCAATGCTGAAAAGCCAATTTCTGTGCTTTGGCGTCTTTGGACAGCCCCTGGCCAACCTTAGAAGCATTCTTGCCGACACGGTTCCATCGTTTAGTGGCAGATTCAATTCCATGATCAAAGAACGAAATCGTACTGCGGTTCAATCGGCTAACCTGCGCCGGGTGCGGTAACTCCGATACACCTTCTGAACCTTCACCGCGGCAGTCGACTCCGACCACTCGCCCCCCGGCGCGTCCGTCTCACTCGCCTTCGCCCCGTTGTCTACCAACGGCGCTAGCACTTCGTAGGCCGCGCATTTCGGGTCAACTCGGGGCATTTCAGAGCTTCGGAAGTCGCGGGAACCGAGGTCGTTGTGGGAGTAAGAAAAGGAAGGGTTGTCGAAGGCGGCTGGGAGGCTCTGAGTCTGAGTTTCCACCTCCATTTTTTTATCAGAGAGGGTTCGAGAAAACGACCGGAGTTCGGAAGGGTATTCTGATGGTGATGGGCGAGTCCGAGCTGCGGGTGGTTTTACCGGGAAACCTACCTGTCAACCTAAAGCAGTAAGTAGCTGGGTTTCTGAGAGTGAGAGGGTGGGGTGCTACGCGCTTGGGGTATAGATTGGGAACTGTACTCGCTGGAGTGGCTCGAACTGCGAGAGG
>Dhingra_Pear_16_GATCAG_L001_R1_001_paired_trimmed_paired_merged_contig_39708 IQ calmodulin-binding motif [Medicago truncatula]
ATTTAGAACATATTTTTTTCTGGGTTTTCTGCAGACTCTCTCTCACTCATGGAATTGTAGATTTGGGGTTTTGAAGGTCGACATTTGTGAGGATTTTTCAGGCTCTTGGCCTTCGCGAGATGGGCAAATCGCCGGCCAAATGGATCAAAACGGTGCTGTTTGGAAAGAAATCTTCGAAAGCTGGCATTCCTAAAGGAAGAGAGAAAGTTACAAATCAGAAAGAGGTGGTGATTGCTGCCAGGGCAACCGGAGCTGATTATTCTTCAGATCCACATGTGGCTTTTCATGAAACCACCAACACCATAGATAACAACCGAGACTTAGAATTGGAGAACAAGGAAACTCCAAGTGTATTAAGTGATGGAGGTCCAGGAATTCAAAGTACAGAAACACAAGGATCTGCGCCACAAGATGTGGCGCATGATCCTGAGAGAATCAGGCAAGAGCAAGCAGCAACAAAGGCGCAGGCTGCCTTTA
>Dhingra_Pear_16_GATCAG_L001_R1_001_paired_trimmed_paired_merged_contig_41938 IQ calmodulin-binding motif [Medicago truncatula]
TAAAGGCAGCCTGCGCCTTTGTTGCAGCTTGCTCTTGCCTGATTCTCTCAGGATCATGCGCCACATCTTGTGGCACAGGTCCTTGTGTTTCTGTACTTTGAATTCCTGGACCTCCATCACTTAATACACTTGGAGTTTCCTTGTTCTCCAATTCTAAGTCTCGGTTGTTATTTATGCTGTTGGTGGTTTCATGAAAAGCCACAGGTGGATCTGAAGAATAATCAGCTCCGGATGCCCTGGCAGCAATCACCACCTCTTTCTGATTTGTAATTTTCTCTCTTCCTTTAGGAATGCCGGCTTTCGAAGATTTCTTTCCAAACAGCACCGTTTTGATCCATTTGGCCGGTGATTTGCCCATCTCGCGAAGGCCAAGAGCCAGAAAAATCCTCACAAATGTCGACCTTCAAAACCCCAAATCTACAATTCCACGAGTGAGAGAGAGTCTGCAGAAAACCCAGAAAAAAATATGTTCTAAATATAAAAAAATATGAAAAAGCTTCAACCTTTGCTTTCTACTCTCTGTACTTTGCAGTTCAAAAATTAGGTGACTATGGGGATGGTTGTAGAGGATTATAGGGTAGGAATAAAAGACGATGCGTCGGCA
>Dhingra_Pear_16_GATCAG_L001_R1_001_paired_trimmed_paired_merged_contig_25589 INVOLVED IN DE NOVO 2-like [Cicer arietinum]	GO:0005655	GO:0004526	GO:0031047	GO:0090502
CAAATGATAGACAAAGGAACTTAAAAGTTTGCAGGAGTATTGTACATTGTTAAATACAGATACACCCAAAGTCGGATACCGATAGTTCGCTCTCGGGAACAAACCTTTATAGAGGTGAAATGACCAAACGGTTTCCGTTCCCTGAGAGTTTGAATAAGAAGTTGGGTACTGTCCCGTCTGTCCACATATTGACTGGGAAAGCTTACACTACGAATGCATCTAAAGGCAGAGTACTCCTTCAGGTTAGCCACTTATTCAGCAATTCCGTGTTGGGAGGATGATCCATTAAGCTGGTCAGATGGAACTTTAGTAATCCAGCTCCATCCGCCGCTTCTTTGTTTTCCACTGATTCAGAATAAATGCAACTCCTTCTTTTAGTGAAGCCCTTCGCCCCTCTTTGTAGTTCCACAATTCCGACGTTATGTACCTGCCACTAGGGTTGTATTCATTGATCTCTGTTAAAGCTGATATTACAGCGTTGCACACTTCCTCACCCAGTTCTTTCTTCAAATCTTTCAATTTTTCATCCTCGACGGATATAACTTCCTTATGTTTCCCATCAACCGTAGTAACTTTGAAAGGATGCCATTCTGGGTCCTTTAGGTATTCTTCCCACAAGGAGCACAGCTCCGTTGCTTTCTCTTCTGCTTCTTCCTCATTATACTTTCTCTTCATTGCTTCTTGGAACGGTTTACTGTCAAGCTCACCCATTCTCCTACTTGATATTTCCTTCAATCCATTAATCAATTCCCTCCGGGCTTCCTGCAGCTCATCATTGCTTTTGCGCTCCTTTACGATCAAAGTTTGATTTAAAGCTTCTAAGTCTTCTAGTGATTCTTCCTTTTCTCTCAAGCCTTTGATCATGTTGTCCACCTTTTTCAGCACTTCAACATCACCGTCATCCCCCATGCGCCTTACAACATTTAAGTTCCCTCTTAGTTGCTCAATTTCCAATTCAAGAGTTTGCTTTGTATCCAGTTGCTGTTGCAGTTTAATTATTTTATTGTGGAGCTGTTCCTTTTGCCTCTTCTGATCTTCAGCCAGTTTCAATAAATTTGCATTAGCCTTCAGTTGCTCCATAGAAGCCAAGTGAAGAGAACTATTTTTTATGGAATTCTTTTCAATCTCCTCAGCAAGCTTCCTACTTTCATCTTCGTTGGCAACCGCACGCTTCTCCATTTCTTCTATGCGGGACTCTAGCTCTTTCTTTTGAGTTTCGAGTTGCAACTTCAGTTTTTCATGGTCGCCAAAAATCCTCTGAAAGTGATCCCGAGCGCTTGTTTGTATCTTTTTAATCTCTTCATTATAAGTCTGAATGATCTTTTCTTTCTCTGTGATTACGCTCTTAATGGAGTTTGTAGTTTCACTACATTTCAGCT
>Dhingra_Pear_16_GATCAG_L001_R1_001_paired_trimmed_paired_merged_contig_11241 INO80 complex subunit D-like	GO:0044545	GO:0043995	GO:0043996	GO:0046972	GO:0043981	GO:0043982	GO:0043984
AGTCAGCATTTTCTTCCTTAATTGCGACCTTTTTCCCCTTGGCTCTTTGTGCAGTTCTTCGTTTGGCCTGAATTTGGTGTACGTATTCCGCTATTATGACATGGAACTTTGGAGCCAGCTTACTTGATGAGGACATATTCAGGCCTGCCTTCTTCAAGGCCCTTCTGACAGCCTTCTGAGCCACTTGGAAGTGAATTGGGCAAAGAGAAGGAACAGTGGAACTCAGTATCGGCTTCCCACATGTTATAGGTCCTGCCTGAGCACTCTTGATAACATAATCACAAGCTTATAACCAAACTGTCAGTTGAAAATCAATCTCTGCATAGTGCATATACACAAAATAAAACTAAAGAGAGAAAAAGTTGGACAACTAATGCTTGGTGTATTTGCATATATTATAGTAAGCTTACAAATTTGAACTGCACCATCCTGTGATAGCTACAAATGATTCTCTGTATTTCCTATAACGAAAATATCCCAGTACTAGCAAAAGGGACGCATCAACTCAGATGATCTTGAGTAGAATCGAAAATTCATATCAAAGCATGCACAAACAATAATTAGAATTACTTTGATCTACTCATCTGATGACACAGTGCCACCTAAAGGGCGACTGAAAATCTATTTCCTTGAGTAAAAACCCCATCCTCCTTGCATGGACCCACTGTCACTTTTATAGCTATTTCATTATCTCTCCACATTTGAAATCTTAACCTGGCTTCCACATTTCAGTCGGTGCAATCAATGATGTACGAGATATGACTACTAGACTACCATAATATGGTTCATGAC
>Dhingra_Pear_16_GATCAG_L001_R1_001_paired_trimmed_paired_merged_contig_27767 INO80 complex subunit D-like	GO:0005509
GAGATCTACTGTTCCTTCTCTTTGTACTTCTCACTTCCAAATGAATCAGAAGAATATCAGGAAGGCCTTGAAGAAGGCAGGCCTTAATAACACCTTATCAAGTAAGTTTGCTCCAACGTTCCATGTCGTATTAGCAGAATGTGTACGCCAAATTAAGGCCAAACGAAGAACGGCACAAAGGGCAAAGGGAAAAAAAGTTGCAGTTAAGGAAGAAAACGCCGACTGAGCGATCCTCTACAGCCGGCAGGTGCACAAATCTTATGGCATATTGTTGAATTTGTAAATTGATGCAAAACCAGAGGTGCCTTCGCCGCCCCCTCTATTTTTCGCCCTCTCTCTCTCTCTCTCTCTGTGCCCAAGATAGACCCTCTCAGTCTTCCCGAAGTTTCACTTCAGACACGATTTCTTCAAAGCGCGGTTTTCCGATTTCCCGGAACCGCCCAAAACCGCGAGGTTTCCCGGCGGCGTCTGAGTTCACCCGCAGTGACCAGTGGGAAATCGGAGTCGGAAGAAAGCGTGCGTTCGTACTCGCAGAGCATCGGCGAAGGCGATAGAACTGGTACTGCTTCTACAATCTTTCTATCTCAATTGGGATTCCGGCCTAGGTTTTCCGTCTCAATTCAGAGCAAAAGCTCAGTGGCTGTTTCGGACTGTTAGTTTAATTCCGTTTCGGTTCCGACCTAGGGTTTTTTCAAATTTTCATCTTGAAAATTGATCGAAAGCGAGTGGGTTGGGATTGCGGTAGGGGGTGAGGCGTCGCCGATTGTGATGATTTTGGGAATTGAAGGGGTGAATTCTCGATGGATATAGACACAGTAGCAGGGGATGTTGGTTCTTTGGATCCTGAGCTTTTACAGCTGCCGGAATTGTCACCGTTTGCACTTAAAACCAGTCCCCAAATTGCTGAGGATTTGTTTGCACAGTGGCTTTCGCTCCCGCAGACCCGTCGTTTGGTGAAGTCTCTAGTAGATGATGCAATAGCAGGAATTCCTATCACTGCA
>Dhingra_Pear_16_GATCAG_L001_R1_001_paired_trimmed_paired_merged_contig_55894 INO80 complex subunit D-like	GO:0044545	GO:0043995	GO:0043996	GO:0046972	GO:0043981	GO:0043982	GO:0043984
CATCAGTGCCTTCAGCAACCCCAGCAGCGTCTCTCTCGCTCCTGTGCTCTTCTTTGTAAGGGCTGACGCCGTACTTCCACCAGTACTCCCTGTACCAAATCCTGAGATCCTCCATGAGGGCCCAGTAGTGGGCTTTGTAGCATTTGATGAGTTGCTTGAGGAGGTGGGAACGGCGGCGGAGGAGCTGTTCGCGCGTGATGTGGGAGGCA
>Dhingra_Pear_16_GATCAG_L001_R1_001_paired_trimmed_paired_merged_contig_45153 IN2-1 homolog B-like	GO:0009570	GO:0004364	GO:0006749	GO:0009407	GO:0010583	GO:0010731
ATTCGCTTGAATAATTACACCCCCCAGTTTTTGGGAATTATGATTTGGTTCTCCAGGTTCTCCGAACCACCATCAGTACTTTGCAACGCATACGAGCGAAACTTGGAACATCTGCATCGATTCCTAACTTTGCTATGCTGATTTCATTTCTGAGCCAAGAACCGTCTCTTGTAAATTTCGACAAGCTCTTTGGGATCACACCGCGTCTGTTTGTAAGCTACATTTTTGTCCATCTCCTCGATCCATGCTGCCAGTTTAGGTCTGCCTGCAGTGATGTCATACTTCTTCACGTCCAATAAGAGAGGCTGAAATCTTTCAAGGAATGGAGCATAAGCTATATCCACCAGACTGAACTTGCCAAGAAAGAAGGGTCCATCTTCGAATTTGGAAAGAGCAGTTTCGATATAGTCAAATGAAGCACCAGCTGCCTCGATTTCATCTTCTTTAATTGACGAAAACACAGATTTATTGAAGGTGTCTGTGTAGGACAGCAACTCTTCTGCAAACTCTTTCTTTGCTTGATCGTCAGGGAACAGTGAAGGCCCTTCAAAGTGACTGTCAATGTATCTAATCAAATCAAGACTCTCTCCTTTCACTTCGTTATTGTGTTCAAGTGAAGGCACCTTGTTAGCAGGGTAGACTTTCTCCTTGTACCAAGCAGGCCTGTCTTGCAGATCAATAGGAACCAACTGTATCTTTTCCTCCAATCCCTTACAATTCCGGGCAATCCACGCACGCTGCGCATACGGGCACTGGTAAGATATATACAACCTTGTATTTCCATCGAAGATTGGAGGTGGGTCCGATGTAGAAGTAAGAGCTGGTGGAAGAACCTCTTGCCCGCCAGTCGCCATAGTTGCAGAGACTGAAGCTCTGGTTTTCTTTCCAGGGGAAGCTCGAAGACGAAGCTTGGGAGGAGACAATACGGCGGCGTTTGGAAATCTGGCTGTCACTGATATCTTGGAGAGAGAATCTGAGATGCGCGGCCAAGATTTCGGAGATGGTGATGGTGAAAAAGCAGCAGTGC
>Dhingra_Pear_16_GATCAG_L001_R1_001_paired_trimmed_paired_merged_contig_45154 IN2-1 homolog B-like	GO:0009570	GO:0009407	GO:0010583	GO:0010731
AGATATCAGTGACAGCCAGATTTCCAAACGCCGCCGTATTGTCTCCTCCCAAGCTTCGTCTTCGAGCTTCCCCTGGAAAGAAAACCAGAGCTTCAGTCTCTGCAACTATGGCGACTGGGTATGTTACAGTAGATGGGAAATTTCGTGCAGTACAAACTAAATTTCTTACCTTTCTTCTCTGTTTTTAAGAACCCAGTTGCTAGAATTGTAAAAGTCTTCATCTTTTACTTCATAAATTAGTGAGCAATCTTGTTTTGCGTATTTGTTTTTGGTTTTCTTGTTCTTATGTGGGAAGCGGGCAAGAGGTTCTTCCACCAGC
>Dhingra_Pear_16_GATCAG_L001_R1_001_paired_trimmed_paired_merged_contig_53312 IMPACT family member in pol 5 region
ACGATTGAGCGGATTGTTCGTCGGAGATGGGACCAGCGACGGCGATGAATTTGCTCTTCTTGATCTCTTTTTCGAATCTCACTATCTCCTTGATGCCCGTATACGCGCCGCCTCCACCACTCCTGTTGCTATTGCTGCTGGTTGCGGCGGCGGTGGTGACCATGGCTTTATTGGCTCCGGTGGCGACGCAGCAGCCTACGCCTGCAATTGAAACGAAGATTCGAATGCCTTGGTGGAACTTGATCG
>Dhingra_Pear_16_GATCAG_L001_R1_001_paired_trimmed_paired_merged_contig_96600 IMP dehydrogenase GMP	GO:0003677
GTTATACCTTCTACCCCAAAGAATTTACAGGTAAAAAAGGGAATTCTTCAAAACCGTAGTCAAAGATCTTCAGGTCGTAAGAAGCAACTGTCGAGATTTAGTAGCTTATGTGGCAGACCTCTCGTTAGCCCCCCGGTACTGAAGAGGTCCGAAACAAGGTTTGGCATGAGAAATATATTGATCAATTACATACCAGGGAAGCAAAGAGAAAAGCTGCATCTACATGCACACAACAATCCACTTCTGGAATTGATGAAGTGGATGTGGTAAGAACTGCAAAAATTGCCCTGGTTTCTGATGCAAGAGATGCTATCAATAAACTCCAACATCTGCAGGCCAATGTCGCCGGCGACTCTTCTGATTTCGACGATGATAGCATTGTAAGTGATGATGAGGAAGGTGAAGATGATACTTAGAAGTGCAACTCTTCTCTTTTCCTTAAAAATGTACCATATGAACAGAGATGTAGCATTATTTTTCTGCAA
>Dhingra_Pear_16_GATCAG_L001_R1_001_paired_trimmed_paired_merged_contig_31829 IGR motif [Medicago truncatula]
TTGAAGGTGGAGGTAAATGATTTCTTTTATTTTGGAGGGCATTAGAAGCGAGAATAGACATGAAGGAAACTTATCCACTCTAATTTTACCATTTGTCGGGATTGGAAGGGATAAGTTCGCCTAATGCTCTTTTAATCCCCTCAAAATGAAAAATCATTCATTTCCGCCTTCAAAACTTTAGGCGTTAGCTAATCCATTCCAAATCTAGGCACAAGCCCTTAGGGCCTGTTTGGTGGGCTGGATGGGATTAGGTAGCTACGTGGGATAGGACAAAGTATGGAATCTGAAAACAGTGCAGAAGTGGAAAGAAATGGGGTAATGCTCTATATTTAGGTTTTGATAGATAGAAATGAAAATTTTTCTTGGTCAATGAAGAAGGAATGGTTAATAAGATTGCTTATGATTGCGTTGCCTCACTTGTTTGGGTTTTGAGAAAGTTGGGGGATCTAAAAAATGGTTAGTAAAAAAATATTGGGTTTTGTTCTTCAGTGTTTCTTGTATGTAACTATATATTTACTAAGGAACTTTTATCTACTACTGGAAATCGAACTGGGGTTCTGCTCTGTACTTTTTCTTTGAGATTATTATTACTGTTATTTTATTTTATTTTATTTTGCTTTTCTCTGATGCTATAAGATTAAGAATAATGAAGGAATTAAAAGTGAATATTTTGTGTGCATAGATTAGCCTATAAGTAGCTATGTAGGCTAAATTGGGCGGTCTCTGTTTCCATGTTTCAGATTGTAAAGTGGATTTAGTTTAATGTGGAAACATCAAAGTTGGGTTCTCCCAATAAACCCTTATCTAGTGAAAGTTGGGATACCAGAGTTTTTGAATGGGATTGGCAATGGAGTGGAATCCCATGTGGCCAAGCTTGATTCTGAGATTGGCGATTTCCAAAAGCTGCTTGTCACTCGTACTCTCAGGCTGAAGAAATTTGGCGTTCCTTGCAA
>Dhingra_Pear_16_GATCAG_L001_R1_001_paired_trimmed_paired_merged_contig_87802 IDA-LIKE 4-like
AGAGAGAGAGAGAGAGATGATGATGGAAGGGCATGGAGCAAAACTAAATAAAAGGAAGAGATGATGACATGTCAGCCTATAATATTTAACAGGATCACGCACGTCAGCATCACTCACTCACTTCTTGTCAAAATATTTTGAGTTCGCGTTCACTCAATCTCTAGTACTGCATTACTGTTACTAGCTGGCTAGCTATGTGATCACATCAAAAACTTACGGAAGGGACAATTTCATCTCATTGGATTGAATATAATTACAACATATATAACTTCACTTCCATTACATGTGAAAATTACATGCAGAATTCAATTAAATTAAAAAAACAGGATTAATTCCACAGAAATAGCAGAAAATATGAATTAATGTTTTGATTTTCTTTTTCCCCTTTACAAAATTCCCATAAACATTAACTTGCCAAGCTATTTTATGCTTGCTTCTCATAAAATTAGACTGCATAAACAAAAATAAAACAAAAACTGTGAATATATATTCATCAACCCCATCTGCATTACCCATCACCAATATTAGTTCTCTGAGTTGAAGAAGATTTATGAGCAGCAGCAGCTACATCTACCTTTTTTCTGTAGAAATATATCTCTATGTCTTCTTCAAGGTGAGAGCTGCGAGGAACTTTGTAAACCAATTGCATTGTGCTTCCTGGAAGGACCAGACGGTGGGATAGGCCTTGCTTTTGGTAAGAACGCAAAAAAGCTGCTGTCATGCAGTTTCTGATGACCGGATCTGCTGCTAGGCTTCATTACCTTGAACACTTGACTGCTCCGATGAAGCACTCTAGAGCTTTGAGTGTGGCCTACCAGAAAGATGAGCAGCAATACCGCTACTACAACCAACAGATCATGTTTCTTTCCCATTTCACCAAACAAGTGAAATGAAAAAGCCTAGCTATATAGGAAGAAATACAAGAAGGAAGAGCAAATCGAGAAAGAGAGATGGGGCCGCGGAGGAAGGGAGGGA
>Dhingra_Pear_16_GATCAG_L001_R1_001_paired_trimmed_paired_merged_contig_18230 IAP 1 isoform 1 [Theobroma cacao]	GO:0005634	GO:0005829	GO:0009524	GO:0008270	GO:0006635	GO:0016558
GGAAATGAACATCATCAACATCTCCTGGATAATTTTCAACACTTTCCATAGAGTCGTCATCTGTGCCATGACAGATTGTATCCATTGCAATGACTGAAGATGCACGTGCTGAATCGATATTTGAATGGATTCCAAATTGGTCGCTACCTTGTGGAAACGAAGCAACTCTATTAGCATCAGCATAAATATCAAGACCCATTGAATGACTGGGACCAGCACCAGATGAACAGTACGTATCGAACATATCTGAATCACGAGCACGTTTTGAAGGCCCAGCTGAGTATTGTCCACCATCTGTAACTTCATCACCATCACGATCAATGACAGTTCCTTCAACACTATCAGCGTGCTGTGTCCTTAAATGTGGCCTATCAACAGAACTGCCTCCTTTTTCCAAACTCCGCTTACGAGAACTGGGACCCCTTGATTCATATGAAGCTGCACGATCACCAACCTCACTGCCTGCAGGTTGCCCAATCATCAGATCCCTTCCCATATCTGCGTCCTGAATGTTTTCTGACATTTCTG
>Dhingra_Pear_16_GATCAG_L001_R1_001_paired_trimmed_paired_merged_contig_18231 IAP 1 isoform 1 [Theobroma cacao]	GO:0005634	GO:0005829	GO:0009524	GO:0008270	GO:0006635	GO:0016558
AATAATTATAACTGTTGGACCAAATTTCAATAGCCCGAATCATTTGATCCTTGAGCACAGTTCCTTTGGATCCGGAGGGGATATTATTTCCCATACCTAGCCTCCCCTAATTATTGGTGGTGTTTGAGTACAACATTTGCAAAGATAACAAAACGCTTCAAAACATCGAAATTGGGACAAACGTGGAATAAAATTTATTCATCGGTCGAGCAGAGGAAGGGTTCCCATCACTGCCCATAAGAAATCTCACTTGACAATATCACAGTTCACCATAATCCGCAGTCTTAAGACGTTATGACAACATTATTAGCAAAATGCAGGAAATTACAAATGTTCAAACATGTCCGATCCGATTAGTCCATCACATCACTGATTTCCTAAATAGTAGTAAACAAAAAACCTTCAAAGGGAAGTACAGACAAGCAGTTAACTCCTGCATGAGAATGCATCTAAAATTTGTACCAAAACAAAAACTCATCTAAAATTCCGGCGATTGTATAAATTACACCACCGTAAAGTGGGGGAATAGGAGGAGCGGCTCCAGTTGCAACTAGTGAAACTTTGCTCTCAATTTCCTTTCAACACTGAATGAGTTTTCTGATCCTTTAACTAATCCTTGTATAAAGATGCTGCTGACTCGGACTGTAATGTCTGAATAGCATCCTGCCCCAGTGAACGCAGAGCATCAAGGGCATCTAAGGTTAGCTGCCAACCACAAAGTGCAACAGCATCAGCACTGGTACCAGGGCCACAGCTACTACCACCAGCGGCAGCAACATTCCCATTGACCCAGGGGCAGAATTGGTTGTGATGGCCAATTGGATCAAATTCCATAGGTTCTTCATAATTGCTTTCACCTTTTGGAGGTCCTAGCCCGTTGGCAACAGCATACTCTGATTCTTGGTACACACAATTGTTCGTAAATGAAGATTTGCCAGCATTTTTAACCTCCTTCTTGGTTGTTCTATAATTGGAGAAGACATTAGCATTGCATGAAAGAGAAGGGCGGGCACTGTTCTCTAGCTTGAAGCTTTGACTAATCTTTTCACCACTTTCCACAGATTCAGCCTTAGTAGAACCATCAATCTTTGAGCCACTATCAGCCCTCCCCACAGATCGAGACAGCATCTCCTGGCTATCACCATGGGGATCTTCCCTATTTATTTCATCAGGGACAATTTCATCCATTAGTCCAGGATCTGGGGCAGATTCACCTGTCTGGCCCTGATTTTCAGCATCTTCTGTTCTAGGTTCCACATCGCCAACTACACTATCTGCTCTATGGACAGATACATCAGCACCATGAATCTCTGCTTCATGACTAGCACACATTCCGACACTTCCGCCACTAATCCCGAAACTAATACCATCCCTGGCCTGAGCAGTCACAGTTTCTGTGTTAAAAATTTCCTCCCCATCATTTGTACTACTAACACCCATTTCCCCAAGAACTGCATCAGCCACAGGTTGAAAACCAACGCTCTGCTGAGCTTGATTACTGTAATTCAATTCTGATGTATCATTCATGTCCAGATTTCCATATGTACTAGAAGTGGGGAAATGAACATCATCAACATCTCCTGGATAATTTTCAACACTTTCCATAGAGTCGTCATCTGTGCCATGACAGATTGTATCCATTGCAATGACGTGGAAACGAAGCAACTCTATTAGCATCAGCATAAATATCAATACCCATTGAATGACTGGGACCAGCACCAGAGGAACAGTATGTATCGAACATATCTGAATCACGAGCACGTTTTGAAGGCCCAGCTGAGTATTGTCCGCCATCTGTAACTTCATCACCATCACGATCAATGACAGTTCCTTCAACACTATCAGTGTGCTGCGTCCTTAAATGAGGCCTATCAACAGAACTGCCTCCTATTTCCAAACTCCGCTTACGAGAACTGGGACCCCTTGATTCATATGAAGCGGCTCGATCACCAACCTCGCTGCCTGCAGGTTGCCCAATCATCAGATCCCTCCCCATATCTCCATCCTGAATGTTTTCAGACATTTCTGGTCTGCCAAACCGATTAAAAGTAAAACCCCCTCCCATTGTAAGATTCAAATCAACATCTGTTTTCCCCTCAGTTGTTGTTGCTACTTCATCACGGTCTTCAGTTTGGTCTTTCTCAGCATCATCAGCAGAAACCCAACCACTAATTCCACTGGCTGCACTTGCGCCACGTGTAAATCCCAATTTTTTGCTTGTGTCGGGAAGATCAATGTTATTGGGAGTAAATCGCGTAGGTCGAGGAATGGTTAAGAAATCCAATATTCTAACTGTAGCTCCACATAAGCTGCAATCTAGTAAAGGTGATCTGGGATCACGTCTAGATTCCTTAACCAACACTTTACTCTTTCCAGCATCTTTTCTAGCAGAAGCAGAGACTGCTTTCTTGCTTGGTCCAGGTTCTTGTGAAAGATGGACCTGGGCATACGTCGGCCCAAGAGAATATCCATTTCTAGCTGATTGGGCAGAATGTTCTTCACAGTCTTG
>Dhingra_Pear_16_GATCAG_L001_R1_001_paired_trimmed_paired_merged_contig_19220 IAP 1 isoform 1 [Theobroma cacao]	GO:0005634	GO:0005829	GO:0009524	GO:0008270	GO:0006635	GO:0016558
TCCTGAATGTTTTCTGACATTTCTGGTCTGCCAAACCGATTAAAAGTAAAACCTCCTCCCATTGTAAGATTCAAATCAACATCTGTTTTTGGAAACAAGCTCCCCTCAGTTGTTGTTGCTACTTCATCACGGTCTTCAGTCGCCACGTATCAATCCCAATTTTTTGCTTGTGTCAGGAATATCAATGTTGTTGGGAGTAAATCGCACAGGTCGAGGAATGGTTAAGAAATCCAATATTCTAACTGTAGCCCCACATAAGCTGCAATCTAGTAAGGGTGATCTGGGATCACGTCTAGATTCCTTAACCAACATTTTACTCTTTCCAGCATCTTT
>Dhingra_Pear_16_GATCAG_L001_R1_001_paired_trimmed_paired_merged_contig_23909 IAP 1 isoform 1 [Theobroma cacao]	GO:0005634	GO:0005829	GO:0009524	GO:0008270	GO:0006635	GO:0016558
GGAGATGTTGATGATGTTCATTTCCCCACTTCTAGTACATATGGAAATCTGGACATGAATGATACATCAGAATTGAATTATAGTAATCAAGCTCAGCAGAGTGTTGGTTTCCAACCCGCGGCTGATGTAGTTATTGGGGAAATAGGTGTTAGTAGTACAAATGATGGGGAGGAAATTTTTAACACAGAAACTGTGACTGCTCAGGCCAGGGATGGTATTAGTTTCGGGATTAGTGTAGGAAGTGTTGGAATGTGTGCTAGTCATGAAGCTGAGATTCATGGGGCTGATGTATCTGTCCATAGAGCAGATAGTGTAGTTGGCGATGTGGAACCTAGAACAGAAGATGCTGAAAATCAGGGCCAGACAGGCGAATCTGCTCCAGATCCTGGACTAATGGATGAAATTGTCCCTGATGAAAGAAATAGGGAAGATCCCCATGGTGATAGTCAGGAGATGATATCTCAGTCTATAGGGAGGGCTGATAGTGGCTCAAAGATTGATGGTTCTACTAAGGCTGAATCTGTGGAAAGTGGTGAAAAGATCAGTCAAAGCTTCAAGTTCGAGAACAGTGCCCACCCTTCTCTTTCATGCAATGCTAAT
>Dhingra_Pear_16_GATCAG_L001_R1_001_paired_trimmed_paired_merged_contig_23910 IAP 1 isoform 1 [Theobroma cacao]	GO:0005634	GO:0005829	GO:0009524	GO:0008270	GO:0006635	GO:0016558
TCCATAGAGCAGATAGTGTAGTTGGTGATGTGGAACCTAGAACAGAAGATGCTGAAAATCAGGGCCAGACTGGTGAATCTACCCCAGATCCTGGACTAATGGATGAAATTGTCCCTGATGAAATAAATAGGGAAGATCCCCATGGTGATAGTCAGGAGATGATATCTCAGTCTATAGGGAGGGCTGATAGTGGCTCAAAGATTGATGGTTCTACCAAGGCTGAATCTGTGGAAAGTGGTGAAAAGATTAGTCAAAGCTTCAAGTTCGAGAACAGTGCCCGCCCTTCTCTTTCATGCAATGCTAAT
>Dhingra_Pear_16_GATCAG_L001_R1_001_paired_trimmed_paired_merged_contig_27731 IAP 1 isoform 1 [Theobroma cacao]	GO:0005634	GO:0005829	GO:0009524	GO:0008270	GO:0006635	GO:0016558
CTTTAATTGGAAATAGCTCCATTGTTCATCTCAATATTGCCCCTGGCTTCGACTTATAGAGTGGTCGTGAAGGAGTTTCTGGCTAGGGGTTTGGTGATCATCCTTGTATAAAGATGCTGCTGACTCGGACTGTAATGTTTGAATTGCATCCTGCCCCAGTGAACGCAGAGCATCAAGGGCATCTAAGGTTAGCTGCCAACCACAAAGTGCAACAGCATCAGCACTGGTACCAGGGCCACAGCT
>Dhingra_Pear_16_GATCAG_L001_R1_001_paired_trimmed_paired_merged_contig_7339 IAP 1 isoform 1 [Theobroma cacao]	GO:0005634	GO:0005829	GO:0009524	GO:0008270	GO:0006635	GO:0016558
CAGAAATGTCAGAAAACATTCAGGATGCAGATATGGGAAGGGATCTGATGATTGGGCAACCTGCAGGCAGTGAGGTTGGTGATCAAGCAGCTTCATATGAATCAAGGGGTCCCAGTTCTCGTAAGCGGAGTTTGGAAAAAGGAGGCAGTTCTGTTGATAGGCCACATTTAAGGACACAGCACGCAGATAGTGTTGAAGGAACTGTCATTG
>Dhingra_Pear_16_GATCAG_L001_R1_001_paired_trimmed_paired_merged_contig_38900 IAA-amino acid hydrolase ILR1-like 6	GO:0016021	GO:0016787	GO:0009611	GO:0009620	GO:0009695	GO:0009753
TGTGTGGATATCACACCCCTAAATATATTACAACTTACAAAAATTATTAGGCAGAACATGCTTCTTCTTCTAGTAGATACCTTTACACCAAAAAAAAGAGGGACAAATCTTACCCTGTACTTAGTCCCTTAATCCTAATTAAGCACTAAAATTTAAAGAGCACATCATCCTTTATTCCTTGTGCCTAATTGAGACAACAACATCATCAATAATATTTGACCTAGCCGCTCGATTTAACTAAACCACCCGTCTGTGATCACCCGCGACCGCTCGTTGAGGTACCTTTCTGCAATTGTGGCATGAGTTGCAGCCCCAATGGGCAAAACATCTTCGTCAATGAAAAAATAAGGAGAGTGACCTGTGTGTGTGGAACCCAAGGTCTCGTTTCTGATCCCGATGTAGAAGAAGCCAGCAGGGATGACCTCCGAGTAGAACGAGAAATCCTCCGCCCCCATCATGGGTGGCACCACCCTGAAGTTAGTGGGGCCCAGCAAATCGACGGCCACTTTGGTCACATGCTCATGCATTTTCTCATCGTTCACTGTTGGTGGGTATATGGTGTTCTGGTTTTTGAAGAAGTCTACCGTTGCTGAGCATCTGTAAACGCTTGCTTGCTCCACAATTACCTCTTCAATTCTTTGAAGAATTCTGTACAAACTTGTGTTGGAGAAAGCCCTGAAAGTACCGCCAAGTACCACAGTGTTTGGTATCATCCCAAGATCATCGCCTCCATTGAATGCAGTCACAGAAACAACCTGAGAGTCCAAGGGGTTTGATTCTCGAGACACGATGCCCTGCAAGCTGATGACAGCTGCGGCAGCAGCCAAAAC
>Dhingra_Pear_16_GATCAG_L001_R1_001_paired_trimmed_paired_merged_contig_38901 IAA-amino acid hydrolase ILR1-like 6	GO:0016021	GO:0047980	GO:0009611	GO:0009620	GO:0009695	GO:0009753
ATTGTTCAACTCATCTGCCACCTAAGATGGTAAAGAAATGTAGTATAAAATTATAGTAAGAATAACATTATTGAATTAAAAATATTACAACTTACAAACAACATTCTAATACGCAGAAAATGCTGCTGCTTCTACTAGATGATAACTTTGCATCAAAGAAAAGAGGGACAAATCTTACCCTATACTTAGTCCCCTGATCCTAATTAATTAAGCACCCAAAATTTAAGGAGCACATCATCCTTGATTCCTTGTGCCCATCTGAGACAACATCATTACCAATAGCATTTGACCCAGCTGCTGGGTTTATTTAAAATAACCCGTCTGTGGTCACCCGCGACCGCTCGTTGAGGTACCTTTCTGCAATTGTCGCATGAGTTGCAGCCCCAATTGGCAAAACATCTTCGTCGATGAAAAAATAAGGAGAGTGGCCCGTGTGTGTGGACCCCAAGGTCTCGTTCCTGATCCCGATGTAGAAGAAGCCAGCAGGGATGACCTCCGAGTAGAACGAGAAGTCCTCCGCCCCCATCATGGGTGGCACCACCCTGAAGTTGGTGGGGCCCAGCAAATCGATGGCCACTTTGCTCACATGCTCATGCATTTTCTCATCGTTCACTGTTGGAGGATAGATGGTGTTCTGGTTTTTGAAGAAGTCCACTGTTGCTGAGCATCTGTAAACACTTGCTTGCTCCACAATTACCTCTTCAATTCTTTGAAGAATTCTGTAGAAGTTTGTGTTGGAGAAAGCCCTGAAAGTACCACCAAGTACCACAGTGTTGGGTATCATCCCAAGATCATCGCCTCCATTGAATGCAGTTACGGAAACAACCTGCGAGTCCAAAGGGTTTGATTCACGGGATACGATGCCCTGCAAGCTGATGACGGTCGTGGCGGCCGCCAAAACAGGGTCAGTAGAGCCGGTGGTTCCACTGATAACAGCTCTGAAGAAGCCACAGCCAGCTAGCAAAGGACCAGGCCTTGACCCGATGACGCCAGTAGGGTGCTCATGGGATACATGAGCTGCAAATATGGCCTCCACATCCTCCAAAGCATCATCTCCGATCATTTGCTTTGCACCATTACCGGCTTCCTCCGCTGGCTGAAACAGCAATATTACAGTTCCCTTCAGAAGGTGTTCACGGTTCTTCAGGATCTTGGCAGCGCCAATTAGCATAGTCACATGCGCATCGTGCCCACATGCGTGCATTTTGCCGGCTACTTTGCTCTTGTGCTCCCATTCAACAGCTTCCTGAATTGGAAGGGCGTCCATGTCAGCCCTGACGGCGACAAATGGCGGACCGCCGGTTCCGATCCAAGCTCGGATTCCGGTTTTAGACGGCGATGATGTTGGCGGAGAGGTTAGCGCTTGGAGGCTCAGATTCTTTCGAGCTTCGGGGCTTGCCTTGCAGCTGGGGCAACAGTCATCGAGCTCGAAGAACGGGTGGCTGTGATCGCCGGACGGCGTCGTCTCGGCGGGTGAAATTATCGAACCGAGGACGAAGATGGAGATTATTAATAATGAATTTGTGTAGATTAGTTTTGTTTTGGTTTGATTAAAATTCATTTTGAGAAAGAGAGAGAGAGAGAGGGTTTGGGGATGGAGTTGTGTGGGAATTATGAGAGAGAGAGAGAGATGAGGGGAGTAGAAGTAATGGG
>Dhingra_Pear_16_GATCAG_L001_R1_001_paired_trimmed_paired_merged_contig_43630 IAA-amino acid hydrolase ILR1-like 6	GO:0016021	GO:0047980	GO:0009611	GO:0009620	GO:0009695	GO:0009753
CCCTTGATCCGATGACGCCAGTTGGGTGCTCATGGGATACATGAGCTGCAAATATGGCCTCCACATCCTCCAAAGCGCCATCTCCGATCATTCTCTTTGCACCATTACCGGCTTCCTCTGCCGGCTGAAATAGCAATATTACAGTTCCCTTGAGAAGGTGCTCACGGCTCTTCAAGAGCTTGGCAGCGCCAATTAGCATAGTCACATGCGCATCGTGCCCACAAGCATGCATTTTGCCGGCTACTTTGCTCTTGTGCTCCCATTCCACAGCCTCCTGAATTGGAAGAGCGTCCATGTCAGCTCTGACGGCGACAAATGGCGGACCGCCGGTTCCGATCCAAGCTCGGATTCCGGTTTTAGCCAAAGGATACCGGTAACCGATATCCAACCGGTCCAACTCATCCCGAACCAGCCGGCTCGTCTCGAACTCCTCGAAAGCGAGCTCTGGATGTTCGTGGATCCTCCGCCTCACCGTCTTCAACCACTCCACGTTCTCCGGTCGCTTCGCCAAGCTCAAAACCGCTACCGAGCACGCCTCCGTCCAAACCTCGCAGCTCTGAGGAGACGACGACGGCGGCGATGATGTTGGCGGAGAGGTTAGCGCTTGGAGGCTCAGATTCTTTCGAGCTTCGGGGCTTGCCTTGCATCTGGGGCAACAGTTATCGAGCTCGACGAACGGGTGGCTGTGATCGCCGGACGACGTCGGTTCCGCGGGTGAAATTAACGAACCGAAGAGGAAGACGGAGATTATGAACACTGAATTTATGGAAAATAATTTTATTTTTATTTGATCATTGTTTATGTGTTTAGAGAGAGAGAGAGAGAGAGAGAGAGAGAGGGTTTGGGTTGGGGATGGAGTTATGGAAAAATTATGTGAGAGAAATAGAGATGAGGAGAGTTGAATTCATCGGTGGTGCG
>Dhingra_Pear_16_GATCAG_L001_R1_001_paired_trimmed_paired_merged_contig_37117 IAA-amino acid hydrolase ILR1-like 5	GO:0010178	GO:0009850
AATGGTGGGTATTCTTCATCTTTCGTGTCAACATATGCGTTACATCTATGCACGGCTGCCTGTCCTTCAATAACCTGCAAGAAATCCCAATTTATGAACCGAATGCTTCACTCGTTTATTTCTTTGTTCTTTCAAAACAAGCTAGTTGATAGTCTACCTATTTACTGATGAGTGATGAAAGAAACATCCAGCATTATTTCTACTAAGTCTAACTGTCTGATGGAACGAGGTTAAAGAACAATGTATGTCGTTTACCTCTTTCAATCGCCTCCTGAGTAAGTACAAGCCTTCAGTTGTAAGACTCCTCAAAGTGCCCCCAAATACAACATACGATGGAATTACATTCGATGCAGTCCCACCTCTAACATAAGTAACAGATAGGAC
>Dhingra_Pear_16_GATCAG_L001_R1_001_paired_trimmed_paired_merged_contig_60302 IAA-amino acid hydrolase ILR1-like 5	GO:0010178	GO:0009850
AAACGTGTTTTGGGTATGAAAGAACTACGCATATAGAAGGAAAAATAACATAAAAGGTTCCACTGCAGCGTATTGCTAACAGCTAGTTTTCTGCGCTGAAGGTCCTATCTGTTACTTATGTTAGAGGTGGGACTGCATCGAATGTAATTCCATCGTATGTTGTATTTGGGGGCACTTTGAGGAGTCTTACAACTGAAGGCTTGTACTTACTCAGGAGGCGATTGAAAGAGGTAAAC
>Dhingra_Pear_16_GATCAG_L001_R1_001_paired_trimmed_paired_merged_contig_62458 IAA-amino acid hydrolase ILR1-like 5	GO:0005634	GO:0016021	GO:0003677	GO:0010178	GO:0006351	GO:0006355	GO:0009850
AAGGTTGATGGGAAAATGCACGGCTGTGGACATGATGCTCACACCACCATGCTTCTTGGCGCTGCTAAGTTGCTTAGTCAACGAAAAGATAAGCTTAAGGTCAGTTTTACGTCTTAGCAGATGCGGGTTAGGTCAGTTTAATCTTTTGACTCAAGGTATTTTCTTTCCGTACATTGTTTAGAATATAAAAAGTGGTCAGTTACGTTTTATGTTTTGCAGCGAATTGAATGTGCATTTTGAGGTTCTGAGTTAAAAGTTTCAATTTTTATGTTGAGAGCATAACTTTTTGAACATGGGTTATGCCGATTGGCTAGGGTAGTGTTCTCGTCCCGTTGCACATAAGTTCGAATC
>Dhingra_Pear_16_GATCAG_L001_R1_001_paired_trimmed_paired_merged_contig_870 IAA-amino acid hydrolase ILR1-like 5	GO:0016021	GO:0010178	GO:0047980	GO:0009850
CATCAAGGCTTCTCCAATCGCACTTAAATTTCAGCGTGTACAGAATGTTGGTGCTCGTCCAAATAACTCTCCGCCAAGGCAGCGTGTAATGCTGCCCCAATCGGAAGCACATCCTCATCAAGAAAGAAGTAAGGCGAGTGCGGCGAGTGAACTGAACCCACTTCCTCATTTCCAATTCCAATGCTAAGCATGATTCCAGGAATAAACTGCTGATAGAAGGCAAAGTCTTCACCTGCCATCACTTTCTCGCACAACTTCACATTCTCGGGACCAAGCAAAAGTTTTCCAACCCTCTGTGCCTGCATATGCAAGCTTTCATCGTTGACAACAGCAGGCAATGGTGGGTATTCTTCATCTTTCGTGTCAACATATGCGTTACATCTATGCACGGCTGCCTGTCCTTCAATAACCTCTTTCAATCGCCTCCTGAGTAAGTACAAGCCTTCAGTTGTAAGACTCCTCAAAGTGCCCCCAAATACAACATACGATGGAATTACATTCGATGCAGTCCCACCTCTAACATAAGTAACAGATAGGACTTGGCTATGGAGGGGATCAGTTTCTCTTGAGATGAGCTGTTGCAACGCCAAAATTGCAAATGAGGCAGCAAGTATTGGATCAGCAGTATTGTGGGGTTCTGCAGCATGCCCGCCTATCCCGACTATTTTGGCTTCAAACATGGAAACAGCAGCTAAGAGCGGTCCTGCAATCGATGCTACAGTTCCTGTGGGTATTGTATAATCAACGTGCATCCCAAATATCGCTTTAGCTTCACCAAGAGCACCTCCTTTTATCATTTTGGAGGCGCCAGCACCTCCCTCCTCACCAGGTTGAAAAAGAAGTCTCACAGTTCCCTTAAGCTTATCTTTTCGTTGACTAAGCAACTTAGCAGCGCCAAGAAGCATGGTGGTGTGAGCATCATGTCCACAGCCGTGCATTTTCCCATCAACCTTACTCTTGTGCTCCCACTCCACAAGCTCTTGCAACGGCAGGGCGTCCATGTCGGCTCGAAGAGCAACAACGGGGCCCGAACCGGACCCGATTTCTGCAACAATTCCGGTTTGGGCAATTGGGTAGTTGTAAGGGATGCCGAGCCGATCGAGTTCTCTGCGCAGAAGAGCGCTGGTGTTGTGCTCTTGGAATTTGAGTTCTGGGTTTTCATGGATTTGCCTTCTTATGGAGATTAACCAGTTTTTATCCTGCTGGGCTGCGCTCAGAAGCTCTTTTGCGTAGTGGGTTTGATCAGGAGCGCCATGGGGTGTACCAAGAGAAAGAGAAGTGAGTAAGAGTAGTAAAACGAAGAGGAAATTGGCAATCGAACAAGAACGCATATCTGTTTGTTTACGGAATTGCGGAGATGCAAGTCAACAGTTGCAGAACCAGAAGGGGTTGACTATAAGGGAAGCGTCTTGTTCGATTGCCAATTTATATATGAAATTGTTACTATTTATTTTAACAAAAAATCATATTTTTATATTAAAAAATTAATTTTAATACTATTTATTTTATCTTTTA
>Dhingra_Pear_16_GATCAG_L001_R1_001_paired_trimmed_paired_merged_contig_97994 IAA-amino acid hydrolase ILR1-like 5	GO:0010178	GO:0009850
GATATGATGCTCACACCACCATGTTTCTTGGTGCTGCTAAGTTGCTTAATCAACGAAAAGATTAACTCAAGGGAACTGTGAGACTTCTGTTTCAACCTGGTGAGGAGGGAGGCGCTGGGGCCTCTGAAATGATACATGGAGGTGCTTTTGGTGAAGCTGAAGCGATATATGGGATGCACGTTGATTTTACAATACTCACAGGAACTGTAGTGTCGGTTGCAGGGCCACACTTAGCTGCTGTTTCCATGTTTGAA
>Dhingra_Pear_16_GATCAG_L001_R1_001_paired_trimmed_paired_merged_contig_117216 IAA-amino acid hydrolase ILR1-like 4	GO:0016021	GO:0047980	GO:0008152
TACAACAGTTCCCTGCACTAATCTGACAGATTTAAAATATGACATACGTGCGGATAAAATGAGTGGTTAGCGTCGCATTAATTAGTTAGCTTTCAGCGTTCGAGCGCTTGTATATATCGGCAAATGAGTTTTTATCAGTTAAATATAATACAACAGTTCCCTGCAATGTGTCTTGCAGTTGTTTTAGTATTTTTGCAGCGCCAAGAAGCATGGCGACGTGGCCGTCGTGGCCGCAAGCATGCATTTTTCCCTCC
>Dhingra_Pear_16_GATCAG_L001_R1_001_paired_trimmed_paired_merged_contig_22174 IAA-amino acid hydrolase ILR1-like 4	GO:0016787	GO:0008152
TGAAATTATTTATATGAAGTCAGCTATACATGCCGAAGCATCTGCTCAAATTCGCATGAAGTTCGAAACTTTGATGTGGTTTACATGAGTTGAGCTCTATCAATCAATCCTAGCCCTTCACAATTCATCATGAGAGTTCCCTTTTGACAAAGTAGATTCGGGTTGATTTTCAAGGAGGTACCTTGTGGCCAAGGATGCGTGTAACGCTGCTCCATATGGAAGCACATCTTCGTTTATTCTGAAGTTCGGTGAATGGCCTGATTCGAGCTTTCCTTGAGACTCATTCTTCATACCGACCATGAAGAAGTATCCTGGAATTACTTCTTGATAAAATGCAAAGTCTTCCGCACCCATCAATGGTGGCTTCTCTAATATATTCCGCGGGCCTAGCAAATCTCCTGCAACATTTAGGAAGTGTTGATGCAGATCTTTGTCGTTAACGACCACAGGGTAAAAGGGCTTCTCCTTTTCGTTGAATAGGACAGTTGCATTGCACCTCTGTACACTGGCTTGTCTAGTGATGACCTCTTCAATTCTTTGTTTAAGGTGCATAAAGCTTTCCTTCGAAAATGCCCTGAACGTCCCACCAATTGTAACAGAATCTGGAATGACATTGAACGCACCGCCTCCTTGGAACTTTCCAACAGTAACAACCTGTGAATCCAATGGGTCGGCTTCACGTGAAACAAGATGCTGCAGACTAACGATAACATTTGAAGCAGCCAAGATTGGGTCTATTGTGTGTTGCGGAATGGCAGCGTGACCCCCCTTCCCACTTATTACCGCCTCAAAAAAACCACTGGCAGCTAAAAAAGGGCCAGACCTGGTAGACACTGAACCAATGGGGTCACCAGAAGCGACATGCAACCCAAAGATGGCACCAACATTCTCCAGAGCCCCTTCATCTATCATCTTCTTTGCTCCTCCACCTCCTTCCTCAGCTGGTTGGAAAACAAGAACAACTGTACCCTGTAATTCGTGGCGATGTTCTTGAAGTATCTTTGTAGCACCAAGAAGCATGGCAACATGAGCATCATGTCCACAAGCATGCATCTTCCCTGCAACTTTACTCTTGTGCTCCCACTCCACGCTCTCCTGCATAGCCAGAGCATCCATATCCGCCCGAATCGCAACGAACGGCGGCCCGCCGGTCCCAACAAAGCCGACAACGCCAGTTCCAGCAAATGGGTATTTGTAACGGACACCTATCCGATCAAGTTCGTCTCTGATAAGCTTACTGGTCTCGAATTCCTCGAAACCAAGTTCTGGGTTTTCATGTATCGTCCTTCTGACTCCCACCATGTAATCGAAAAGCTCCTGCCTTTTGGCGGAGTCGAAGAACTTCACCGGGATTTGGGCCAACTCTTCCGGGCTCAGAGAACTGGTTGAAGAACTGAGAAGCGGGAGAATCAGTAACACTGTGAAAAACGAAGGGACCCATTTGCAGGACGCCATGGATTTGCACAGTGAGCTTTGTGGAGGTGGTGATTGATATGGAGAGGGGGTTGAAAAAGGTGACCTCACGTGGAATGCGAGGGAGTGAGGGACGAGAAGAGCAACGCTTTTCAGAGT
>Dhingra_Pear_16_GATCAG_L001_R1_001_paired_trimmed_paired_merged_contig_50801 IAA-amino acid hydrolase ILR1-like 4	GO:0016021	GO:0016787	GO:0008152
TAGAATCATGTACATATCAATGGAATCGCATTGTGTTGACCCGAACAACTGCAAATTTAATTGCCAATTTTGCAAACTTGGTTATCAAGCAAGTAAATCCAAATGAAGTCAGTCATTGATCCTTTAAATCATAAATCACAAGATCCTATACACCATTTCAAGACAATCTGGATGCATCGATCTTTTTAATAACTTTTAAGGATGACACAAAATGAACATATAATAAGAAGATGGACTTTCAGAAATTATTGCAACTTTGCAGTTGAATCTGATAGGAAAGAATGGGCAAAAGCTGCATGTATGGCAGCCCCAATGGGAAACACATCCTCATCGATGATGTAGTTAGGACTATGTGGTGCATGTATGGCTCCTATCTTCTCATTTCTTGTGCCTAAAAACAGCATGAATCCAGGCACCTTGTCTAAGTAAAAAGCAAAATCCTCACTCCCCATGGAGGTATGAGCTAATTGTATGTTTTCTTCTCCTACTATTTCGCTCGAGATTCCCCTTACTTGTTCATAAATTCTCTCGTCGTTTACTGTAGGAGGGATGGTAGGATGTTCCTTCCCTAAAAACTCGACCTCAGCGGAGCACCGGTGCACGGCTGCCTGCCCTTTTACAACCTCTTCGATTCTACTCATGAGTCCTTTGAAGTTCTTCTTGCTAAAAGCTCTAAAAGTACCAGAAATTGTAGCAGATTCCGGGATGACATTAAAGGAAGACCCCGCTTTAATCACAGCAACAGAAACCACCTGGGAATCTAGAGGGTCCGTTTCTCTCGAGACGATGCTCTGCAAACTGATTACAGATGTTGATGCTGCCAAAATCGGATCAATGGATTGCTGAGGAATTGCTGCATGACCCCCTTTCCCGTGAATTTTCGCTTTGAAGCTCCCACAACCGGCTAGAAATTCTCCAGGCCTCAATCCAACAACGCCAGTCGGATAATCAAGCACTATGTGCATCCCAAAAACTGCCTCCACATTATCAAGCACCCCTTCTTCAATCATGTCCTTTGCGCCGACACCGCGTTCCTCAGCCGGTTGAAATATAAGTACAACAGTTCCCTGCA
>Dhingra_Pear_16_GATCAG_L001_R1_001_paired_trimmed_paired_merged_contig_54904 IAA-amino acid hydrolase ILR1-like 4	GO:0016021	GO:0016787	GO:0008152
TGCTGGTGTCATTTTCATTCATTTCAAAGCTGAAAAGTCTTGCAAATCACTGTATCATTTTAATTTTAATTTTGTGTGTGTGTATATATATATATATAGATGTATATATTTGACTATACCTGGCAAAGCTACTTGCTCATTATTCCATCTGCAATTTGTGCAACATGGACTTTCTTCTTCTGCAACTTTTGTTCCTAATAATCTCCATCGCCATGCCCTTGTGCTTTTCTCTGAAACTCCAAAGTAACCCAACCGATCATCTCAAACTGTCCTCCACATATCAGACTTCTTCAGTGAAAGATCAGATAGTTAGGCTGGCCAATGAACCCAGCACAGTGAATTGGATGAAAAATGTGAGGAGGGAAATGCATGAGAACCCAGAACTTTCATATGAAGAATTCGAAACAAGTGCACTCATTCGCCGCGAGCTCGAAAAACTCGGTGTTGCTTATAAATGGCCCGTGGCTAAAACTGGCGTTGTAGCCACGATTGGCTCTGGCTCTCCTCCCTTTGTTGCTCTGAGAGCTGATATGGATGCTTTGCCTATTGAGGAAATGGTGGACTGGGAGAACAAGAGCAAAG
>Dhingra_Pear_16_GATCAG_L001_R1_001_paired_trimmed_paired_merged_contig_74336 IAA-amino acid hydrolase ILR1-like 4
TAACACAAAGGTGAATGACTGGCACGGTGGCACCATATGGAAAAAAAGTATTTAATAGCTTGCTATATTCGAAAGCAACATTGATCTGGGTGGAACTTTTAATCAAAATAGAAATAAGCGGTAGAGCAATAACAGGAACAAAAATGGATTGTACAACCAGACACAAGTGAAGAGAGAACGCGAGAGAGGGAACCTGTGAATCCAATGGGTCGGCT
>Dhingra_Pear_16_GATCAG_L001_R1_001_paired_trimmed_paired_merged_contig_87335 IAA-amino acid hydrolase ILR1-like 4	GO:0016021	GO:0047980	GO:0008152
TGAAATTATTTATATGAAGTCAGCTTTACATGCCGAAGAATCTGCTCAAGTTCGCATGAAGTTTGAAACTTTGATGTGGTTTACATGAGTTGAGCTCTATCAATCAATCCTAGCCCTTCACAATTCATCATGAGAGTTCCCTTTTGACAAAGTAGATTCGGGTTGATTTTCAAGGAGGTACCTTGTGGCCACGGATGCGTGTAATGCTGCTCCATATGGAAGCACATCTT
>Dhingra_Pear_16_GATCAG_L001_R1_001_paired_trimmed_paired_merged_contig_994 IAA-amino acid hydrolase ILR1-like 4	GO:0016021	GO:0008375	GO:0016787	GO:0008152
GGTATTGGGGTTTCGATTTTGAGTATGCACACAATTAGGTTTTTTGGTGTTCAACATGTGGCTCCAACAGCACCTTCCACCATTAGGCCTTGCTTCGAAGAGCCGAGTAGTTTAGAAAGTCGGATTAGACCTCCATCTAATCTGTTGCACGCCATGAATGACACCGAGTTGCTGTGGCTTGCTTCACATACTACTCAAATAAAGGAGTATCCGTTTAAGAGAGTTCCAAAAATTGCCTTCATGTTCTTGACAAAGGGACCATTGCCAATGGAGCCTCTTTGGGAGCGGTTTTTTAGAGGACACGAGGGGATGTATTCGATCTATGTTCATTCGTTGCCATCTTATAATGCCAATTTCTCATCTACATCAGTGTTTTACAAGAGACAAATCCCAAGCCAGGTTGCCGAGTGGGGAGAGATGAGTATGTGCGATGCTGAGAGGAGACTCCTAGCTAATGCGTTGCTTGACATCTCAAATGAATGGTTTATCCTCCTTTCTGAGTCATGTATTCCTCTCTACAACTTGAGCATTGTCCATCACTACCTATCAAGATCCAGGTACAGCTTCATGGGTTCATTTGATGAAATCGGGCCCTATGGGAGAGGACGTTATGACAGACGCATGGCTCCTTTGGTCAATCTCTCTGATTGGCGTAAAGGGTCTCAGTGGTTTGAGATTAATCGGAAACTTGCAGTTAGGATTGTTGGAGACACAAGTTACTACCCTAAGTTCAAGGACTTTTGCAGACCAGCATGTTATGTGGATGAGCACTACTTCCAGACAATGCTAAGCATCGAGACCCCGCAGCTTTTGGCAAACAGGACCCTTACCTATGTAGACTGGTCGAGAGGCGGTGCTCATCCGGCTACGTTCGGCAAAGCAGATATTACAGAAGATTTTTTCAAGAAGACCGGAAGTGATACATGTCTTTACAACAACCAGCCAACCTCACTCTGTTTCCTTTTTGCACGAAAGTTTGCCCCGAGTGCTTTGGAACCCCTGTTAGAATTAGCATCGAAAGTATTTGGGTTTTGACATATCATCGAGTTCTAATTGCGTGTTCGGAGAAGTGCTGATCGGAGCATGTGATCGTAGTTTTGAGTTAACCCCGGACTCATCTGCTGAGACTGATCACTTTGTACCCAAATTCAATAGGGTTTTTGACTTCAATGTTAAAGCATATTGCATGTATATAGAAATAGGGCTTAAAATTAGGATCTTACATAAACGGCTGGTACAATAATGATCTATTTTTCCCCTCTAAAGATTTCGTACACTTGCTTTCGAAAATCTTCTGATGCGATTCCGGCTTAATTTTTGTGCTGCATAAGACACCGTGGATCATACTACCAAGAATGCTTGTATAACTAAACATCACCTAACCTATTTGGCAAATGTTATCCGAAAATTACAACATTGATCATAACCTAATGTTGATACATGAATGTATATTTTTCCAAGGAACGAATCATACAATGCACAGTTGCTGCAATATGGAATCCTCCGGTGAATATGAAGACTAGGTAACGTTCGAACCAACAAATTAATCAATGAGCTTGTTATAATTCATCGTGGTGTTCTTGCGCTGGCGAAGGAACTTCCTGTGGAAACTCGAGCAAATACCTAACAGCGAAAGCAGCATGGAGCGCAGCACCAAAAGGAAGTGCATCTTCATTGATTCGGAAGTGAGGTGAATGAGGTGTAGGCAGGGGTCCAAGTGCGTCATCTGCCATTCCAAGCAAGAAAAAGTATCCAGGTATTGCCTCTTGGTAATATGCAAAATCCTCGGATCCCATCAACGGTTGATGGTCTTTGACCTTTTGGAAGCCAAGCATATCTCCAGCTACATTTCGGAAGTGTTCATGCAAGTCGTTATGGTTTATGGTTGGGGGGGAAATAGGTTTCTCATCTTCAAAGAAATTGACAGCTGCGATGCACCTATGTACGGATGCTTGTCCTGTTATAACCTGCTTAATCCGCTGCTTGAGTTGCATTAGGCTTTTCATTGTAAATGCACGGAAAGTACCACCTATTTTGACAGAATCTGGAATAACATTGAATGCATCACCTCCTTGAAACTTTCCAACGGTGACTACCTGCGAGTCAAGTGGATCAGCTTCACGCGAAACAAGATGTTGCAAGCTGACAATCACATTAGAAGCTGCCAGTATCGGGTCAACAGCATGGTGAGGAAGGGCTGCATGACCGCCTTTTCCACTTATTGTCGCTTCAAAGAAGCCACTCCCAGCAAAAAAGGGACCAGGTCTGGAGGCCACTTCAGCAACAGGTATGTGGTTAGCAACATGCAACCCAAAAATAGCACTAACATTCTCTAACGCTCCACCAGCTATCATTTTCTTAGCCCCTGCTCCTCCTTCCTCCGCTGGTTGAAATACAAGAACAACTGTTCCCTGCAAATCTTTCTCATGGTCTTTAAGGATCTTTGCAGCACCAAGAAGCATTGCAACATGAGCATCGTGCCCGCAAGCATGCATTTTCCCTGCATTTTTACTCTTGTGCTCCCACTCCACCATTTCCTGCATAGCCAGAGCATCCATATCAGCTCTGATTGCGACGAAAGGCGGTTTTCGGGTGCCAATGAAGCCTACAACACCAGTAACCCCAATTGGGTGTTTATATTTAATACCCATTTTATCCAATTCTGCTCTGATCAGCTCACTGGTCTCAAATTCCTCATAACCCAGTTCTGGGTTTTCATGTATTTTCCTCCTGATTCCCACCATCCAATCAAACACCTGGGGTCTCTGGGCACAATTGAGCAGCTTCTTGGGGATTTCTGAGACCCCATTTGAGCTCAGAGAGGAATCTGACAGCACAGCTGCTGGAACAACAAACACAGAAAGAACTAAAACCAGAGAGAGTTGCATGCAGAACTCCATGATTGAAAGCAGAAGAGAAGGTGAAGAAAAAAAACCAAATATAAGAGGAAAGAAGTCTGCTGTGCTAAGTAGCTGAGCATAGAAAATTGATGGCTGCCTTGTTATGCTGACCAGGTTGTACAGTCAAAACAGGACACCCCCACCTGCTGAATTTTCCA
>Dhingra_Pear_16_GATCAG_L001_R1_001_paired_trimmed_paired_merged_contig_34795 IAA-amino acid hydrolase ILR1-like 3	GO:0016021	GO:0016787	GO:0008152
TGATATAATCTTCATTTTATAAATGGAAATAAACATTTCAAGTTCCAACATGAGTTATTCACTATGAATAGATATAGGTCAAAAGCTCCTAATGCGTCACAACAGCATCAACATTATCGAAATATGAGAGTGCAACTGCGGCATGAAAGGCTGCTCCAATTGGAAGAACCTCCTCATCAATCACCAAGAAGGGTGAATGCAAATCTGTTTTCGAT
>Dhingra_Pear_16_GATCAG_L001_R1_001_paired_trimmed_paired_merged_contig_49103 IAA-amino acid hydrolase ILR1-like 3
TCTCGAGTGAGTTGACTCACCTCCCACCTCGAACCGGCCGCCACTGAACCCCATGACGATACGTGGTTTAAGAACGTAAATAACAATATCAACAGCCGCAGCCACTCCATGAACGTCTAGCTATTCAGTAACCAACCAGCATAATTTGTATCTCTGTTGAGTCTGGTCCGGAAAAATAGGCCTTAAAACCCTTGATTCTTGGGCATAAATGGTAGATGGAAGG
>Dhingra_Pear_16_GATCAG_L001_R1_001_paired_trimmed_paired_merged_contig_18487 IAA-amino acid hydrolase ILR1-like	GO:0005783	GO:0010210	GO:0010211	GO:0009850	GO:0046482
TTGTTTGCTGAAAGTCTAACTCATCGCCTCGAGTAAGAGAATGGCGACACAAATGTGGCTCATTGGAGATCTTATAACGCCATGAAGTTAGCACTTTGGGATTGAAATGCGCGCTTATGACCGTGATCTTTTTCAGGTACTGTCGTCTGGATGCTGTTAGGAAGTGAACCATATCGTGTATACGATTCCCTCTTCGCCAAATTCAGGTGCCAGTTATTCCAGCATAGACTCAAATTTGACTTCTGAGTGCTTGGAGAAATTTCAAGAGCAAAAGCAGTATGTTTTAAGAAGTGAAGATAGTACAATGGTTATACTCAGTCATTAGCAACATGGCTTTCTAAGTATGCTCTGCTTAGTTGATTAGGGTAATAGCCAAGCGATATGAGTGCTGAAAGGTCAGCATTTATTTTCTAAAACATTTTTACATTCGTGTTCCTTGTTTCTAGAATTGCAGAGTACCATGTTCCTACTCAGTGTTGACATCATGGCGATAGAAGTATGAGATTGCAGACGCTGCATGAAGTGCTGCTCCTAGTGGAAGAGCCTCCTCGTCGATAAAAAAGTAGGGAGAGTGCAAGTGTTGGCTCGATTTCAGAGTCTCGTTCTTTATCCCAACAAAAAAGATTGCAGCAGCAGTCTTCTCTGCGAAGAAGCTGAAATCCTCTGCACCCATAGTCAGCGGCATAAGATGAACATTAGGTTCCCCAACAAGGACCTCACCGACATTCTTCACAT
>Dhingra_Pear_16_GATCAG_L001_R1_001_paired_trimmed_paired_merged_contig_18488 IAA-amino acid hydrolase ILR1-like	GO:0005783	GO:0010210	GO:0010211	GO:0009850	GO:0046482
AGGACCTCACCGACATTCTTCACATGTTCGTACAGTGCATCGTCATTCTTCATCGCCGGATGAGGCAGTGGTCTGTCCTCCATGAAGTCCACCACAGCCGTACATCGATGCACGGTTGCTTGCTGCTCTATAATCTCTTTGATCCTTTCTTGCAGATATGAGAGACCCTCAGAAGTCAAGCTTCGATAAGTTCCCCCGACTTTCACACT
>Dhingra_Pear_16_GATCAG_L001_R1_001_paired_trimmed_paired_merged_contig_18489 IAA-amino acid hydrolase ILR1-like	GO:0005783	GO:0010210	GO:0010211	GO:0009850	GO:0046482
GACATGGATGCCCTCCCTCTCCAGGAATTGTTAGATTGGGAATACAAGAGCAAAGTTGATGGAAAGATGCATGCTTGTGGTCATGATTCGCACGTCGCAATGCTACTTGGAGCAGCCAAGTTGCTTCAAAACAAAAAAGATTTGTTGAAGGGAACCGTGAAACTAGTTTTCCAGCCTGGAGAGGAGGGTTACGCTGGAGCTTACCATATGTTAAAAGACGATGTTTTGAATGACATCGACGCCATCTTGAGCATACATGTTTTTCCAATACAAGGAAAAGTAGGGCAAGGATCATCCCCTCATGAGGCCAGGGACCCAATTCCTGCAGCAGCCTCTATAACCATTGCACTCCAACAGATTGTGTCTCGAGAGACAGATCCACTTGAATCCAGAGTGGTAACAGTAGGGTACATACAGGGAGGTCAAGCAGGAAATGTGATCCCCGACAGTGTGAAAGTCGGGGGAACTTATC
>Dhingra_Pear_16_GATCAG_L001_R1_001_paired_trimmed_paired_merged_contig_34811 IAA-amino acid hydrolase ILR1-like	GO:0005783	GO:0010210	GO:0010211	GO:0009850	GO:0046482
ATTATATTTAGCTTCAAATAGTAAGGCTAAAATGCCAAATCAAAATATATTACAGAGATTGAAATCTTAAACTTCATGGCAGATTCTGATTTGCAAGCCCCAAGAGTTAGCCCAAATGACGAAGGTGGCAAAGAAATGAGTTAGAATTAAACTAGGTCGAATGTTTGATTCTTTTCAGTCGTAACAAAATAAATAAGTTATTGATGTGCAAGCCTTGAGGGTGAGGTGAAAATCCATTAGCAATCAATGTGCACTGAAATTCTTCTGGCATACTCGAGTTCTTTTTGCTTCTGCATCCAAAAATTTACAGTGCAGAACTTTGAAGGAAGCATTTCAAATTTTTAATGAGTTCCCAACGTCATGTGTATCCAAGTAAGATATTGCAACAGCAGCATTGAGAGCTGCTCCAACAGAAAAAGCCTGTTCGTCAATGACAAATAGAGAGGAGTGCAATGGCTGGTCTGATTTTAGACTCTCATTCTTTATCCCGAGAACGAAAACTGCAGCCGCAAACTTATGTGAGTAGAAGCTGAAATCCTCTGCTCCCATGATCAATGGGTGAAGCTCCACATTAGGTTCCCCGAGTAGAACCTCACCAACCTTCTTTGCGTGCTCATACAATGCTTCGTTGTTAATCATCACTGGATAAGGCAGCGGTGTTTCCTCCATGAAGTCCACTGTACCCTCACACCGATGCACGGCTGCTTGCAGTTCTATGACCTCTTTGATCCTTTCTTGGATATGGCTGAGTCCTTCCATTGTCAAGCTCCTAAAAGTTCCCCCAAAGTTCACGGACTCGGGGATCACATTTTCTGCTTCACCTCCCTTTAAGTACCCAACTGTCACCACCCCAGCTTCAAGGGGATTTGTCTCTCTTGAAACAATCTGCTGAAGAGCCACAACAGCTGATGCTGCTGCAAGAATTGAGTCCTTATTCTTATGTGGAGCAGCTGCATGCCCACCTTTTCCTTTGATTGTTGCTGAAAAAAGGCCAGCGCCGGCTAGCATTGGACCCGGCCGGGAAGCAATGACACCAGTTGGCAGTGATGGCACAACATGTATGAAGAAGATGGCATCAATATCGTTAAGAATGCCATGTTGTAACATATGGTAAGCTCCGGCATAACCCTCTTCTCCAGGCTGAAAAACCAGCTTCACAGTTCCCTTTAGAATGTCTCTTTTACTTTGGAGTAACTTGGCTGCGCCAAGCAGCATTGCCACATGAGAATCGTGACCGCATGCGTGCATTTTGCCATCTATCTTGCTCTTGAACTCCCACTCTACTTGTTCCTGAAGAGGGAGGGCGTCCATGTC
>Dhingra_Pear_16_GATCAG_L001_R1_001_paired_trimmed_paired_merged_contig_40985 IAA-amino acid hydrolase ILR1-like	GO:0016787	GO:0008152
TCTGGAGTGATTCGCTTTCAAATTTCCACAAAAACCCATAAACATATTTTCATCCGACTATGGCTGCGTTGATGCTCTTGTACTTATTGCTGCCAACGATTTTAGGCCAGTCTTGGGCTTCGGAACCAACTGAGTCAGAGCTCGAATTGCTGACTCGGGAGCTCTTGGAATCGGCGAAGGAGGCCGAGTTCTTTGCGTGGATGACGGGAGTGAGGAGGAGAATCCACCAGTACCCAGAGACTGGGTTCGAG
>Dhingra_Pear_16_GATCAG_L001_R1_001_paired_trimmed_paired_merged_contig_116716 IAA-alanine resistance 1	GO:0005783	GO:0016021	GO:0046873	GO:0030001	GO:0055085
TCACTGGCAAGATAATCAGGCAGACAAGGGAGGCCATGCTCACCAAAAGCGAGCACCCCAAGGAATGAATCCAGAGACCAGCAACTGAGAGCTGCAGAGCACCAAAATGCTCGTGGTGGTGACCATGATCGTGAAATTCAAATCCGTACAACTTCATGTCCTCTTCCTCGGCCAATTCCTCGGGAAGCTTCGATCTCGGCAGTAATCCATCATCCTCCTCGTCGTGGCCGTGGAGGCTGCCGTGACTGTGGCCGTGGTCATGGTGGTCGTGGTGCGCATGACTGCAACCCTGGTGGTGAGTGTGAGGCTCGTGAGCGGCAGATGCAAGGAACCCAGA
>Dhingra_Pear_16_GATCAG_L001_R1_001_paired_trimmed_paired_merged_contig_23243 IAA-alanine resistance 1
CCAGGACAGATAATCCTACTGAAAGATCTTCCAAAGAATGCGAATGTGAATGCTCATGCGAATGAGAATGGGAATGGCCTTCATGGTGGTCATGTGAGTCAGAGTGCCCTCCTCCAAAAGCATGCGGTAATTGATGAAGAAAAGCATCCCCCAACATTGCTCCAGCCCCAAATACAGCCAACGAATCAACAACTGCCTTGGATGGTTTCCCCTGTACGAACATCACTGGCAAGATAATCAGGCAGATAAGGGAGGCCATGCTCACCAAAAGCGAGCACCCCAAGGAATGAATCCAGAGACCAGCAACTGAGAGCTGCAGAGCACCAAAATGCTCGTGATCGTGACCATGATCGTGAAATTCAAATCCGTACAACTTCATGTCCTCTTCCTCGGCCAATTCCTCGGGAAGCTTCGATCTCGGCAGTAATCTATCATCCTCCTCGTCGTGGCCGTGGAGGCTGCCGTGACTGTGGCCGTGGTCATGGTGGTCGTGGTGCGCATGACTGCAACCCTGGTGGTGAGTGTGAGGCTCGGGAGCGGCAGATGCAAGGAACCCAGAAACAAAACTCAGATCCGAACAGAGCCCAACAACCAAAGCAAGAGCAACCAAGACCAAACCTTTCTTACAAAGCGCCATTTTCTGAGAAACCCCAATAATCTTGTCGGTTAAGATGGGGGTTTTATTGTAAATATCGAATTTAAGGTCGGTGGTTGGCGGAGTAGTTGAAGCCCGTCCGTCGGGAGGGAGGGTTTAAGAAGAAGGACGGCGCTTGCAAGTGCCTTCGATGGTCATAACAATAACTGAAACGAAAAAGAGGATGATTATGCCGACTATAATACCGAATGTCACCGCATCCATCCCCGACTCTCTCTCTCTCTCTCTCTCTCTCTCTCTTTCCTTTTT
>Dhingra_Pear_16_GATCAG_L001_R1_001_paired_trimmed_paired_merged_contig_126375 Hypoxia-responsive family [Theobroma cacao]	GO:0031305	GO:0097249	GO:0033617
TGAAATAAAGAAACTAAGATAGAATATTGATTAAGAGACAGCGTACACATTAATGTTCAGATTAACTCTTAAGTAATTAAGATCAACTTAATAGTAGAAATGGTCGAATTATGCAATGGAGTACTGACTTAGGCAGGTGCTTATTGGAGAAGCATTAGTTTTCTCCATGGTGGCGGGCAGCTGCTTAATGCTCCTCATAGTAATGGTAGACTGCTGCACCAGATAGGACAGCCAGGGTCAAGGCCTGTGCGTGCATCCTAGCATGTATAAGCCTCAGGCTTGGCTTGAGGGGTGTTCTTGTTCGTGAATAGGCTAGAGATGCTCCAACTGCTGACGCCCATATTCCTCCAATGCTTGTAAGCTTGTGTTCTGAAACCCAGGACTGAATTGCCTCCATTTGAATATCGATTGCTTCTTCTTCTCCTTCTGTTGCCAACCAAGTTCTCAGAAAACTGATAAAGCGAAACCTATGAGTAAGTTTGTAAGGTGGAATGGAATGAAGTGGAAAGCAAAGGAGGGTTGGTACCGTATTTATATAGATGAAGACGATAAGCAGAAGCAGCAGGGTT
>Dhingra_Pear_16_GATCAG_L001_R1_001_paired_trimmed_paired_merged_contig_47918 Hypoxia-inducible factor 1 alpha isoform 1 [Theobroma cacao]
TTGTGGTCCTTAACTAGTAGGTGTTCTTTTTCAACAACAATATTAGGAGAATTATTGCGAGATAGCGAAACACTGGTACTGTATATAATCAATCCACATGTCACAAGACGAGTGAATATTTATGAAGATTATACCCTTAGCTTACAACTCGCCATCCACCAATATTCCAACACTTGTACGGATTATACCAAGTTGTGGTGTTCCAGTACCACCCAATAATTTTCCAAATTAAGCTTCGTCTTGCTAGACGCCGTCGTTTTTCAAATGAGGTAACAAAGCACAAAGTTGCAGAGCATATCTAACTACACAGAGTGTACCACCAATCATACTCTCTTCCGCTTAAAGTTAGTGATGACTTGAGTTCTAGGAGCCTCTAAATGAACACTTGTAAAAGAAAAGTTCTGGTGATGAAATATGCATCGATTTGCTCCCCTCAAGATACTGCCGGGGACCAATTTCTTTACGAAGTTTCATCAGACCCCAGCTTTGGCCCCCTCCAATCCACTCCCAAATACTTATCCAATACATTCTTGTATGCCTGGAGTGCAAACAATTCTTTCCCCTTCAAAATTGCATCCATTGCTGCAAATTGGTCGTCAAATACCCCATAGAAAGCCTGGTAAAATCTGTCCCGTTCTTCCTTAGTGATCTGTTGATCCATTCTATCAAATTTACGAGTAAGTACTTCGGCTCCCACTGGTGAAAGCAAGTGCAGTATTAAAGCCTCCAAAGTTCTTGGGAAATTTTCCACCATGGCAAGAAATACATTTTTCAAAGTGATGGGATGAAGAGTCCAAAAAATTTTAGCAACTGGATCATCTTCCAAGCCAAACGAACTCGGTCTCACGACTTTGATGCATTCATCTTTCACACTAGCTGCAGGAGCAGTTGTTGAAGCAGATTGCACTGGTTGTCTTTGCTCAGCAGCATTAACATGACCATGAACTAAAGAAACAAGTTCATGAAGAGCAAGGATGGCAAGGGGTTCCAGTGCATGTGACATAAATCTTTGTTCTACTTCCTTCCCTTTAAGATCGTTTCCCTCACATGCCTGGTCCAAACCGTTGTCATTGTGAT
>Dhingra_Pear_16_GATCAG_L001_R1_001_paired_trimmed_paired_merged_contig_131418 Hypoxia-inducible factor 1 alpha [Ricinus communis]
GGGTTCAACTAGGATCTTTGAGGGAAGATATCCAAACGGTTCGTGAGTTTCTTGTACTAGTCCTTGTTGTTTATCCTACAGCCTTCCACTAATGAATCCTTTTTTCTCATCTTTGAGGGAAGATATCCAAAAGCCTGTATTTTTGGAGGACAAAGTAATAGTTTCTATCAACTTGTGGATGAACAATGCTCAAGCTAGATCAAGTACTCACTATGATCCACAC
>Dhingra_Pear_16_GATCAG_L001_R1_001_paired_trimmed_paired_merged_contig_3463 Hypersensitive-induced response 2 [Arabidopsis thaliana]	GO:0005774	GO:0005886	GO:0009506	GO:0009507	GO:0043424
GCCTTCTCAGCCAAAGCTCGGTATTGAATTGAAGCAACCACAGTAACAAAAACGTTATCCTTCGTCTTTGTTTCACAACGAACGTCCAATTGCTGCACACGTAAGGAGAGATGACCAGCTACCTGGCTACCCAAACACCAAGGCAAACAGTGACATCCGGGTTGAAGCACATCATCAAATTTCCCAAAAGATTCCCTGATAGCAACAGTGGACTGGTCCACTTGAATACAACCAAGAGCTTGTCCCAT
>Dhingra_Pear_16_GATCAG_L001_R1_001_paired_trimmed_paired_merged_contig_13569 Hypersensitive-induced response 1 [Morus notabilis]	GO:0005774	GO:0005794	GO:0009506	GO:0043424
ATGCTCACATATACAGTATGAAACAACTAAACCACGAAAAGAAAACTATAAACAAATAAAGCACGTCGTAATGACCCAAAAGAAGTTCCTGCAGATGAGCGATAAAAAGCTTGTAGATGAACCCGACTACTGATGAGAACCCTGAAGAAGTCCATCACGAATCTGAGAAGCTACATCCCGTACAGCACCAGGTCCATGGGGAATAAACACGGCTGAGGATTTAGAGGCAGCGCCGATTTCCTTCATGGTGTCAAAATACTGAGTGACAAGGACCATGTCCATGACATCCTTTGCAGTCGTCCCTGGAACATTGACGGAGAACCCCAGCACACTGTCTCTCAAACCATCTACAATTGCTTGACGCTGGCGAGCTATACCCAGCCCAGAGAGATACTTTGACTCAGCCTCACCCTCAGCTCGTTTAATCTGCAATATCTTCTCAGCCTCTGCCTTCTCATTAGTTGCCACTCTCATTCTTGCAGCAGCATTGATTTCATTCATTGCCCGTTTCACATGCTCATCTGGTTCTATGTCAACAATGAGCGTTTGCACAATCTCATAACCGTATGCAGACATGGCTTTTTCGAGCTCATCTTCCACAGCTTTTGCAATTTCATTCTTCTGCTCAAAAGCAGCATCCAGATTCAGCTTTGGAACACTAGCTCTAATCACATCGAAGACATAGGCCTGGATTTGAGACCTTGTGTTGGTGAGTTTGTAGAAAGCATCATCTGCTTTGTTTGCTAGAGCACGATATTGAATAGATGCAACGACGTTAACAAATACGTTGTCCTTTGTCTTGGTCTCACAACGCACGTCCAATTGCTGCAAACGAAGAGAGAGATGACCAGCAAGCTGATGCCCAAGAAACCAAGGCAGGCAATGACATCCTGGCTCAAGAACATCCACAAACTTTCCAAATCTTTCCCTTATAGCTACCGTGGATTGATCAACTTGAACACAACAGAATAGATTACCCATGTTCTCTACGACCTTCTTTGCAAATTTTAGCAAATTGCAGCTCATGTACATATATCAAAACTAAAGTTTAAAACATGGAGATTGATAGGTAGCCTTTTCTTGGTTAATAAAATAACCAAAAAAAGCTACTTCATATTATAAGCAAGTTTTTCTTCATGATGGTTATTCAAGTCTTTTGAAATTTCCATACTTCACGATACCTAATTGAACCAGCAGCAAACGTACATATGACAAATCTTTAAAACTATACAGACCACGAGTTCAAGACCCAGAGTTCATACTAAGAACCCGCCAACTCCAAATTTCAATTGATCTAAGACAATAATACAAGTGCTAATCTCTGTGTGAGCGAGCTACGACAGAGAGATTCAGAATTCATATGTCAAGCAAAGGAGATAAAACAGAATCAAGGCATGATTGCAACATGGACATAATTCAAGTTGATCTTTAATAACACTATCCTAAATTCCAACTAGATTATTAAAAAAAAAAGGTTTTTAAGAAGCAAAACAC
>Dhingra_Pear_16_GATCAG_L001_R1_001_paired_trimmed_paired_merged_contig_35 Hyp O-arabinosyltransferase homolog	GO:0005768	GO:0005774	GO:0005802	GO:0005886	GO:0016021	GO:0016740	GO:0008152
CAATTTTCACCAACTTTTCTGTAAGTGGCATCTGTACCAAAAGGCGGCGCAGCTTTGTTATATACAGACTCAGTGTCTACATCAGCTCCAACCAGCTCTTTTACCTATTCCCCCCACTTTGGAATGTTTGCTGTGGCTTCATTCACCATTTTCACCAGGGTCACCACGCTTTCTGGAACACCATGTGGAGGCATAGTAAGGTTTCTAGGCGGTGCGACAGTATCATAAGACCTTTTATCAAATCTCCATTCTCCAATTTTCCCATATGTTAGTTCACCCTTCATATTATAGTCACATCCATAAGTGTAATGAATTATGAACTTCTTGCCAATTTTTTTATCCCACGGAGGCTGAAGCATGAAGTCCTTGTATAAGATATTACCAACCCCATGGTGAGCAGATGCAACAGCATAAGCATACATTTCAAGAACCCAACCAAAAGCTTTATCTGTCTCAGGATCCTTCTTCATTGCCAAAGAAACATTCATCCACGTGGGAGCAATTTTCTTGAGAGATTCCTTCCCAACAATGACAGGAGAATTTCCAATTGGATCAATTTTAGTTATTGGTCCCTTGTCCTCAGGGAAGTATTTCCGGAGGACTGACTCGTACTTTTTCGGTTCAATGTAGAAGAAAGGAAATGCAGCTCCAAGCCCATCAGTAGACAAGTTCGGTATTGGCTTGACAATTACATGATCGGGCTCTGACATCAGTATGTAATCTTCTTTGATGTCTGCTTGCTGAAGCCATTGCACAAATGCCCATGGTCGGTTGAGAACAATATAACCCCGATCCATTCCAGAAGGCAAAGGCTGAGCAATAAAAGTAGGGATTTCATCCATGTACTTGTCCGGCTTCCCATTGTGCAAGATCCTAGTGAACCCGCCCATCTCCGAGCCGGGTTCGTTCTGAAACTTCTTGAACCAGTAGTACATGATCCTGCACTGCCACGTGTTGTAGACGGAGTCGGAGGCTGTCACCGCCGTGTGGAACAGTCGCTTGGAGCTCCCCGATTTGCCTCGCGATCTGTGCATTGGCATCTGGATGATGGGGTCCACTGCAATCGACGATGATGATCTCGACGGACCGGGAAGGTCCTGCTGGAGTGGTGAATTGGCTGAGATGATGATGTTGTATGTGATCAGAGCCACGGAGAAGGTCACGAGTACGGTGAAGAAGAAATTCCCACAACCCATTTTTCCTCTCCCTAAAGCTCGCTCTCACTAAAAATGGCGACTGGAGAAAGTCGTCCGTGAGCTCATCTCACTAGAGCAGGTCAAGGTGGTGGCTGGACCTTTCATTT
>Dhingra_Pear_16_GATCAG_L001_R1_001_paired_trimmed_paired_merged_contig_23612 Hyoscyamine 6- isoform 1 [Theobroma cacao]	GO:0016021	GO:0005506	GO:0016301	GO:0051213	GO:0016310	GO:0055114
CCCGGAAAATGGCAACCCAAATCACAAACGGCGACGGAGTTGCCAGAGTCTCCGCCCTCAACTGCATCGATCCCTCGAGCCCCGACACCCACCAATCCGTCTCTTTACTCAAACAGAAAAACTGAATTCTGGGTTGTTTTAGGCGTGTTTGGATTGCGGGTTTTTCTACCTGGTGAATCATGGAATAAGCGAGGAGTTCATGGCGAAGGTGTTTGATCAGAGCAGGAGGCTTTTCGG
>Dhingra_Pear_16_GATCAG_L001_R1_001_paired_trimmed_paired_merged_contig_23613 Hyoscyamine 6- isoform 1 [Theobroma cacao]	GO:0016021	GO:0005506	GO:0016301	GO:0051213	GO:0016310	GO:0055114
CCCGGAAAATGGCAACCCAAATCACAAACGGCGACGGAGTTGCCAGAGTCTCCGCCCTCAACTGCATCGATCCCTCGAGCCCCGACACCCACCAATCCGTCTCTTTACTCAAACAGTGAAGAAAAACTGAATTCTGGGTTGTTTTAGGCGTGTTTGGATTGCGGGTTTTTCTACCTGGTGAATCATGGAATAAGCGAGGAGTTCATGGCGAAGGTGTTTGATCAGAGCAGGAGGCTTTTCGG
>Dhingra_Pear_16_GATCAG_L001_R1_001_paired_trimmed_paired_merged_contig_93865 Hydroxyproline-rich glyco family isoform partial [Theobroma cacao]	GO:0009707	GO:0009658
GGAAGCAAGAGGTGAAGAGGGATTCACTGGAGTCTCGAAACCATCATAAACCGGTGGCTACTAGTGCACATAATAGCATTGTCGGAGAAATTCAAAACCGTTCAGCACATCTCTTAGCTATAAAAGCAGATGTTCAAACAAAAGGAGAGTTCATCAATGACCTTATCCAGAAAGTGCTGGCTGCAGCATATACGGATGTAGAAGATGTCCTAAAATTTGTCGATTGGCTTGATGTTGAACTCTCATCTTTGGCTGATGAACGGGCTGTCTTAAAGCATTTCAAATGGCCTGAGAGGAAAGCTGATGCCA
>Dhingra_Pear_16_GATCAG_L001_R1_001_paired_trimmed_paired_merged_contig_44192 Hydroxyproline-rich glyco family isoform 3 [Theobroma cacao]
CTTGCCATAGGTATTGGTGAAGGTCTCGGAAGAGACCTTACAGCATCACCATATTGGGGCTGAATTTCTTCAGGAAAACCGTTCCTCAACCATGACCGACAGTGCACATATAGAGAAGCTCCATCTGTCATCCTGACTTGTCGACCTCTAATGACAGCTAAGTTATCATCTTTGCTTTTATCCCTCATGTCTTTAAAACCATTGCTGTCAGGAACTAAAGATGGAGCAACCTCAGGAGGAGCAGAGGAAAGGGGAAGGCCCCTAATAAGAGGAGGAAGAGGAGACGGTGCTAAGCTGTAGTTGGGTCTTATCAAATGCACAGGAATAGGCTGCTGAGGAGGGAAATTGAGTAGGGGCCGAGATGGGTACACAGCTCCGGCGTTGGCCACAATGAGTGCGGGTTCGCCTCCGGCAGCGGCGGCGGGACGAATGGGCCGAGGAATAAAGCCTCGGCCAGAGGAAGCCAGTGGGTACAGAACCC
>Dhingra_Pear_16_GATCAG_L001_R1_001_paired_trimmed_paired_merged_contig_19680 Hydroxyproline-rich glyco family isoform 2 [Theobroma cacao]	GO:0005829
AAGGAAATTGTGATGTGAATTATTTCAAACTGCTGCATTGCATGACATGACCGGATATGTGGAGCAATGACATCAGATGGAGAGAGAAGCATCAAAATTTGAGGAAAGATACGAAGGAAGAAGAGCAAAAGATGGATTCATAATGTGCTTTGCTTTGCACATACTAATGTAAGAGTTGATGGAATAAGATTAACCAAAAAACAAAAAGAGGACAAGGGATCTCAATCCATCCTCCCAAAGAGAATCGATAACTTCTTCCGCCTGTTCCTCTTGCTACTATGATTTTAGATCTTCACTCTCGCCGCTCTTTACATTTGCTTCCAACTCTCATTGCAGTTTGCAGCCTCTACTCTGTTTCTCCTTAAGAACCTCTCTCTCTCCCCCACCCCCTCCTAAACTGCTCCAGCCTGATCGCTTGTTGTCATGCTGTCGGAGTGCTGATCTTCTTCTTCCTTAACGGCTGCTCTTCCACTGCCAGTTCCATCCAGACTTCCATTGCACCCATGGCTCTGAGCTTTCCCATCCGATTTTCCTTTTGAAGGAGTTGTGCTATGGTTGGATTTTGCAGACCCGTTCTCTCTCTCTGTCTGGGGAGGAATCTCAACAGAAGGGCTCATTTGAGTTGCAGTATTAGGCAGCTGTTGAGGAGCTGATGAGTTACCCGAACCTGGGGGAGGGAGGAAAACTCCAGTGCCAGGAGGAGGGATGCGAGGTGGAGGATGCCTGGGAGCTGCTGCCCATCCAGCTGAAACAGGTGGGATGGAAACTGCTCCGGCAAAAGGTATTGCCGGTGGTCCTACCGGAGGTGGCACAAACAATGGCTGCATGCCATTTGGAGGTGGAAGTTGGGACCGAATTGGTGGGGCCGGCAACACACCAGTTGTTGGAACTGCTGCATAGTGCTTGGGACCAGCAGGATGCCGAATGTGGCTTGGAGACCTACCTGATGGTTGACCCCAGTAGGATGACTGAGCTGGAGTAGGTGCAAGAAAACGTTGACCTTCGCTCATCGTATTTTTCTTTGGTATAGAAGGTATTGCATGTTTAGCAAAGTCTGTGGATTTCCCTTGCAGCAAAAGGAGGGATCCAGGTGTAAGAGAGAGCTTGAGTGAGCCTCTATAATCCCCAGGATGGTCTGATACTAGTACTCTCCCAAAAGTCATGTCACATTCTGTCAGGAACAGGACGCAAATAGGCCTTCCAAACCAAGGTGGCCACGTGTGAGGGTGTGAATGATCTCCCTCATTATAGAAATCAATGATACAAGAGTCTGGCTTCACAGTCGTAACTTGCATCCCAGCTATGCGATCAATAACATCCTGCAGCAAGGAAGGGATAGCTTCTATTCTCCGATCTTTGGAGGTTCCTGAAGAAATTTCATCTTCAGATGGAGCATCAATAACAGGTAGGCCCAATTGAATCATTTCTCTTCCATGTCCCCTCATGGGCCTCTTTGAGACCACATATGTCTGACCTTGAAATTGTCCTCTTTTCCCTGCAACCCTTAAATCATTAGCCAAAGCAACAAGTTTGGAGACTTCTGTGTCACCAAGCAATCCTTCATACAATTTCAGTCCATCGACCACGTTAACCGTCTTTCCATCTAATAACTCGTTGCCAACAAAAGTTTTAGGAACAACAGAAAGGTTCTGCTTCGCATTCTGAATTTGGATAGAAAGTGATTCATTCTCCTTGGAGCTTGAGGTGCATCCATCTCCTACCGCAACTTCAGGTTCTGAATTGCCACATATGGTCAGTTGTGAATTCTCAGAACTCCTTAATCTACTATCTTCTTGAGGTTCTGTTTTCTCTCCAGCAGCTGCTAAACCGTTACCATCCAACTTCCCAACCTCTCCACCGGGCTTGAGTTCCTCAGCTACCTCGCTTCCCCGCTCAACTTTCTCCGAAGCAACAAGCCCCGAAGAATTCCCATCATAACTATGAACCTCTGTACTAAATTTATGTCCTTCCTTGAAATGCTCAGCCCTATGTTGGCCCTTGTTAAACCCCGAACCGGATCTCTTATACTCCTTGGCCCCCACTTTTACAGGATCATATTGCCTCTGCTGCCTCCTCCAGGCAACATGTTGCAGTGCATATATCACCTCCGCAACCGAAAAGTACTGCTGCATATGAAGCACAGGAGTCCAATTGCACCTCCTCTGCTGAATACAGCTGATAACGACGTCGTACTCGCCTGGCTCACCAACTGCACGTAAATGGTGGCAAAGGGAGTCTATAATCGCATTAGCTGCCGCGAATTCTCCGCGCAACCACGAGATGAACCCATCACGCTCATCCGGGAACCACTGACGGGGGAGCTGGGGGATCTCGCCGCCTCCAACGGCCGCAGCACCACCACCACTAGGAAACTGCATTTTGTCCGATAAAACCACATTCCCCGACGGCATTGTCATCAGAACCCACTTCACCAAACTCACTACTATGATACTATCACTCTCAAAGCATGCCTCAGTACCTTCCAGATCCAATAAATCAAACCTATGGCTCTATCCCAAATCCCACAAAATTCAAGCAGATCCCACCAAATTAAACCCTTAATCTAGCAGGAATCAGCTTAAAGACCACAACTTTCTTAAATTTTACCACATTTAGAATACTAAACCCTGAAAATTTCTCAATAACAATGCAAAAGCCGAGATGGGTTCCCCTTAAATAGTTCAAATAACGCACCGATCCAACGAAACAGCTGGGTTCAAGCGAATTGAGGTGAAAAAACGGAGCTTGGTGATGCACTAGTCAGATCTGGGAAATGGGTTTTGTGGGAATTGAAAGCAGAATCAAAGGGGGTGTGGTCGTCTATGCGTGTATATTCATTTGGGGGCTGACGAGTGAGTCTCTCAGTGGCGTACAGATTGGGGAAGTGGGGTTGGAACTTGGAAAAGGAAGAAGAAGAAGAAGATCTAGGGTTTGGCGAAAAATGTTAGTCTGTGGGCGTGTGAAGTGAGGGCCTGAGGGGGAAGGCGACGACTGGCTTATTGAGCACGCATTTGGTCCTAAATGGTGGCTGAGAAAAACCCTCCCTCCCTCTCGTCAGTGTGGAAGGGACCAAGAGAAGAGGGGAGAGCATATTCTTGAATGTAAGGGTAGTTTGGTCATTGTATTAGGGTTTTATGAAACTGAGGAGTGGGGATTATGGTTAATTAATCTTGTGGCTTGATTAATCACCTGCTTACAAACCCACAGAGTCCAAATTTTCTCTCTTTTTTTAGGTCAATTCAGTCCCCACAGATTTCAGTTTCGTCACTTTTGCAGCAACTATTTGTTCTTAAACTAATTTTTGAAGTTCCTATTTTTGGTACCTGCAA
>Dhingra_Pear_16_GATCAG_L001_R1_001_paired_trimmed_paired_merged_contig_20885 Hydroxyproline-rich glyco family isoform 2 [Theobroma cacao]
TGTATAAAAGCTCGTCAGTTCAAGAAAATATACGAAAAATGACCGGAGAAATAATTATTGCAATACAACTCAACTATTTGGTGTAGAAAGAACTCACAACACCTAACTTACAATATCACGCATGGGAAAAAAAAGAGTAGCTCACTCAGTTCCCAGTCTTTCCTAACTTCTAGTATCTACCACGCCCAGGTAACGTACTACCAATGATGTTTACACCGTTACAGCAAATTACAATTTGTACAGCGAACTTGCTTGAATACTGTAAACATTTTTTCGTCATTCCAGAAAGAACTGGAAATGAACTTAATCATTTGGTATGAAAGTCCACAGTGCTAAATGTTAACGAGGTCCGATAGAGCAACCATGCGTCAGTTTCCAGAAGCTAGATCATTTCTGAACTGTTCTACCAGGGGAGGAAGGAGAAGAGCAAGCCTAGACTTGTACCTTGCAATTCGCAGTAAGCGTTCCTCTCTTAATCGTGCTCGAACTTTTCTGGCACGTTTGACATGTCTTTCTAACAGATCATGTGGTGATAAACATTCAATGTGTTCCTCAGCCTCTTCCTCGTTATCATCTCCTTTTTCTTCTTTTTCCTCTGCTTCACCTCCCTCCTTTTGAAGAGTAGCACTTGCCATAGGTATTGGTGAAGGTCTCGGAAGAGACCTTACAGCATCACCATATTGGGGCTGAATTTCTTCAGGAAAACCGTTCCTCAACCATGACCGACAGTGCACATATAGAGAAGCTCCATCTGTCATCCTGACTTTTCGACCTCTAATGACAGCTAAGTTATCATCTTTGCTTTTATCCCTAATATCTTTAAAACCATTGCTGTCAGGAACTGAAGATGGAGCAACCTCAGGAGTAGCATAGGAAAGGGGAAGGCCCCTAATAAGAGGAGGAAGAGAAGACGGTGCTAAGCTGTAGTTGGGTCTTATCAAATGCACAGGAATAGGCTGCTGAGGAGGGAAATTGAGTAGGGGCCGAGATGGATACACAGCTCCGGCGTTGGCCACCATGAGTGCGGGTTCGCCTCCGGCAGCGGCGGCGGGACGAATGGGCCGAGGAATAAAGCCTCGGCCAGAGGAAGCCAGTGGGTACAGAACCCCCTGATGATTAGCAGCTGCTGGTGCTACTGGTGATGATGATGGCGATTGGGTCCGAATTTGGAGGGATGGGGCTGCGTAAAGATTAGAAGGAAGAGGAGATGATACGGCAGGTCTTACCGGCCTCGTCGTGGTTGTGTTGTGTGCGGCGGCTCCGGCGTTGGCCATGTTGGCGGCGGCTGAAGCGGTGGTGTGGTTGGGATCTATGGTCATGGTCGTGTCTGCGGGCAGTGGCGGGGAAA
>Dhingra_Pear_16_GATCAG_L001_R1_001_paired_trimmed_paired_merged_contig_24426 Hydroxyproline-rich glyco family isoform 2 [Theobroma cacao]	GO:0017053	GO:0031514	GO:0007049
AACGCTCAACTTACACTCAAACGCATGGAAAAACAAAAAATTGTAGCTCACTCAGTTCCCACAATTTTTTCCTATCATCTACCACGCCCACGTAACATACCACCAATGATGTTGACTGTTACAGCAAAGTACAATTTGTACAGCGAACTTGCTTGAATACCGTACACATTTTTCATCATTCCAGAAAAAAACTGATTTGGTATGAAAGTCCATTGTGCTCAATGTTAATTAGGTCCGATAGAGCAACATATGGGTCAGTTTCCTGAAGCTAGATCATTTCTGAACTGTTCTACCAAGGGAGGAAGGAGAAGCGCAAGCCTAGACTTGTACCTTGCAATTCGCTGTAAGCGTTCTTCTCTTAATCGTGCTCGAACCTTTCTGGCGCGTTTGACATGTCTTTTTAACAGATCATGTGTTGATAAACGCTCAATGTGTTCCTCAGCCTCGTCCTTGTTATCATCTCCTTTTTCTTCTGCTTCACCCCCCTCCTTCTTTGGAAGAGTAGCACTTGCCATAGGTATTGGTGAAGGTTTAGGAAGAGACCTTACAGCATCACCATATTGTGGCTGAATTTCTTCAGGAAAACCGTTCCTCAACCATGACCGACAGTGCACGTATAGAGAAGCTCCATCTGTCACCCTGACTTTTCGACCTCTAATGACAGCTAAGTTATCATCTTTGTTTTTATCCCTCATGTCTTTAAAACCATTGCTGTCAGGAACTGAAGATGGAGCAACCTCAGGAGCAGCAGAAGAAAGGGGAAGGCCCCTAATAGGAGGAGGAAGAGGAGAAGGTGCTAAGCTGTAGTTGGATCTCATCAAATGCACAGAAATAGGCTGCTGCGAAGGGAAATTCAGAAGGGGCCGAGATGGGTACGAAGCTCCTGCGTTGGCCACAGTGACTGGGGGTTCACCTCCGGCAGCGGCGGCGGGGCGAATGGGCCGGGGAATGAAGCCTCGGCCTGAGGAAGCCAGTGGGTACAGAACCCCCTGATGATTAGCAGCTGCTGATGCTAATGGTGAAGATGATGGCGATTGGGTCCGAATTTGGAGGGATTGGGCTGCGTAAAGATTAGGAGGAAGAGGAGATGATACGGCGGGTCTTACGGGCCTCGTCGTGGGTGTGTTGGGAGCGGCAGCTCCGGCCGTGGCCGTGACGGCGGCGGCTGAAGCGGTGGTGTGGCTGGGATCTATGGCCATGGTGGTGTCTGCGGGCAGTGGCGGGGAAATTTGGGAATTTTGGTACGCTTTGGTTTTTAAT
>Dhingra_Pear_16_GATCAG_L001_R1_001_paired_trimmed_paired_merged_contig_27121 Hydroxyproline-rich glyco family isoform 2 [Theobroma cacao]	GO:0005829
GAAGGGATGGCTTCTATTCTCCGATCTTTGGAGGTTCCTGCAGAAATTTCATCTTCAGATGGAGCATCAGTAACAGGTAGGCCCAATTGAATCATTTCTCTTCCATGTCCCCTCATGGGCCTCTTTGAGACCACATATGTCTGACCTTGCAATTGTCCTCTTTTCCCTGCAACCCTTAAATCATTAGCCAAAGAAACAAGTTTGGAGACTTCTGTGTCACCAAGCAATCCTTCAAATAATTTCAGTCCATCGACCACATTAACCGTCTTTCCATCTATTAACTCGTTGCCAACAAAAGTTTTAGGAACAACGGGAAGGTTCTGCTTTGCATTCTGAATTTGGATAGAATGTGATTCATTCTCTTTAGAGCTTGAGGTGCATCCATCTCCTACCGCAACTTCAGGTTCTAAATTGCAATATATAGTCTGCTGTGAATTCCCTGAACTCCTTAATCTGCTATCTTCTTGAGGTTTTGTAAGAGCATCTTTTTTCTCTCCAGCAGGCGCTAAACCGTTATCATCCAACTTCCCAACCTCGCCACGGGGCTTAACTTCCTCAGCTACATCGCTTCCCCGCTCAACTTTCTCCGAAGCAACAAGCCCCGAAGAATTCCCATCATAACTATGAACCTCTGTCCTAAAATTATGTCCTTCCTTGAAATGCTCAGCCCTCTGTTGGTCCTTGTTAAACCCCGAAGCGGATCTCTTATACTCCTTGGTCCCCACTTTTACAGGATCATATTGCATCTGCTGCCTCCTCCAGGCAACATGTTGCAGTGCATATATCACCTCCGCAACGGAAAAGTACTGTTGCATATGAAGCACAGGGTTCCAATTGCACCTCCTCTGCTGAATACACCCGATAACGACGTCGTACTCGCCTGGATCACCAACTGCACGTAAATGGTGGCAAAGGGAGTCTATAATGGTATTTGCCGCTGCGAATTCTCCGCGCAACCACGAGATTATCCCATCACGCTCATCCGGGAACCACTGACGGGGGTGCTGGTGGATCTCGCCGCCTCCAACGGCCGCACCGCCCCCACCACTAGGAAACTGCATTTTGTCCGATAAAACCACATTCCCCGACGGCATTGTCATCAGAACCCACTACACCAAACTCACTACTAAGTCTATTATCACTTACAAAGCATGCCTCAGTAACTCCCAGATCCAATCAATCAAACCTACGGCTATATCCCAAACCCCACAAAATTCTAGCAGATCGCACCAAATTAAACCCCTACTCTAGCAGGAATCAGCTTAAAGACCACAACTTTCTTAAATTTTACCACTTTTAGAATAATAAACCCTTAAAATTTCTCAAGAACAATGCAAAACCTGAGATGGGTTCCACTTAAATTGTTCAAATATCGCACCGATCCAACGAAACAGCTGGGTTCAAGCGAATTGAGGTGAAGAATCGGAGCTTGGTCAACGAGTCAGATCTGGGAAATGGGGTTTGTGGGAATTGAAAGCAGAATTAAAGGGCAGTCGTTTTCTCTGCGTGCATATTTATTTGGGGACGGACGAGTAGGTCTCTGAGTGGCGTACTGATTGGGGCGGTGGGGTTTGGAAGCAGAAGAAGAAGACGAAGAAGAATAAGATCTAGGTTTTGGTGGAAAATGTTAGTCTCTGCGCGTGTAAAATGAGGGGGAAGGTGACGAATGGCTTATTGAGCACGCATTTGGTCTAAAATGGTGGCTGAGAAACCCTCTCTCTCTCTCTCTCTC
>Dhingra_Pear_16_GATCAG_L001_R1_001_paired_trimmed_paired_merged_contig_48887 Hydroxyproline-rich glyco family isoform 2 [Theobroma cacao]	GO:0005829
CTCGTGTCTCTCAGCTTTCCCATCCGACTTTCCTCTTGGAGAAGGCGTGGTGCTATGGTTGGATTTTGCAGACCCGTTCTCTTTCTCTATCTGGGGAGGAATCTCAACAGCAGGGCTCTTTTGAGTTGCAATATAAGGTAGCTGTTGAGGAGCTGATGAGTTAGCCGAACCTGGGGGAGGGAGGAAAACTCCAGTGCCAGGTAGAGGGATGCGAGGCGGAGGATGCCTGGGAGCTGCTGCCCATCCAGCTGAAACAGGTGGTATGGGAACTGCTGTGGCAAAAGGTATTGCTGGTCCTACCGGAGCTGGCACAAACAATGGCTGGATGCCATTTGGAGGTGGAAGTTG
>Dhingra_Pear_16_GATCAG_L001_R1_001_paired_trimmed_paired_merged_contig_710 Hydroxyproline-rich glyco family isoform 2 [Theobroma cacao]	GO:0005634	GO:0005737	GO:0030246
TCAATCGAATAATTCTGTTCGTGCTTTAGCAAATGCCATCAAGTTTAACTAGATCCAACTTTAGTCCACGTCCAGACCGATGTCTAGGTCCGAATTCTTACGAGTACACGAACACTCCATCCATCCTGTTTCGTTTTAGGCACCTTTTCTGGGATTCAATCATGTACAAAAAGATGACGCTTGTAGCTGTAAGTGTAACCACACACAGCGACTAATTAGGGCTATTAAATTATGAATAAACAAGATTTCTTTGAGCTCGACTCTGGTTAAGTACGAGGCTTTTTACATGCATATCATATGACAGCAGAGCTCAAAGTCGGTCTTCCGTACGTTATCCCAATTCAAAAGACAGAATTAGGAGAAGCAGATCTCTGTATAATATTTTTCAGAAGTACCGTGTAACTAAGATAGATTTTCAAGTAAAACGGAAAACATTTTCAAGTAAAAGGATGATACACTCGAAAAGAATTCAAAGAAAAGACAGGCCCGACACTCAGCAATTGTAAGATCATCTTTCTTGATTCAACACCAGAACTTCTCATACCTTACAGAGTCTAAAACCATAAACATAAAAATTTACTAACCTAAATGGGTAAGCATCAAATTTCAATAACATCTCGAGTCCCGTATCTTCACTACCCATTTTCTGAAAATTTCAATGATCTGTCTGCATAAGTTCCTCGGAAACTCTTTCAGTCACAAGACCTTGGTTGTGGTGGTTCAACTGAACCTTGGGAACCATTGGTTTAGGAGAGATTTAGGCAACCCAAGCACATGCACTTGGACGGGCCTAAGGAACATTTGTTATAGTGTGATCCATAATCAAGTGCAATCGCACCTCAAGAATTCAATACTTATCTTTTACACGCTACATCAACCTATGCCTTTATGATTGGTACCTTGAGGTGTAACTAAAAGCATCCTAAGTAAACAAACAAGTAATAATGACAACGAAAAAATTTAGGCATTGCAACAAGTTGTTCAAAAACAGTGGATAATTATTTTGACAGATTATAATACATAATCAACTCTTTGTTTTCGCTAACACATTATACGTATGAGCCACAGTTGTAGTAGTTGACACTTAATCATACATCAATAGTTTCACACATCATAAACATCAAACTCAAATCCCTCACCATGAGAACTAGGAGGAGTCTTCCAAACTTAATACCTTTTTAAGCACGCGATGCTGTAATAACTCATAGCAGCATTACTGCAAAAGGATCAGTTGGGTACAATCTTCCATCTCTGGTTATCTCCTTTATTTTTATTCCACAGAACTATGGTAGTGCCATCATGAACACCCCCAGATTTCTTGTCACCATGATAAGCATCCAGATTAAGGCGAATGTTATTAACCATCCTAACAGTTCTGAAACCGTCACCTAAGTCTGCACTCTCGGTCCACAGCATAGACTCATCAAGAACATCTGGATTATAAGGTCTCAGCTGCACAGGCTGAGTGGCTCCGATGGAATGCTTGAGGGCGTGGCCAGTGGCTTTGTTGATGAGAGCAAAGGAAGGGAAGCGCTCTTCGTCCTTCACTTGTGTGCTGTACTTCTCGTCTTTATACCACCGCTGGAAGTCATCGGTTGGTTGGTATCGGGCAAGAATGACCTTGCCCTCTCTGATGGTGAGAGATAAATTGGGGTCGGCCTTTGAGAAGATTCTGAAAGTGGGCTTGTTAGAGAGGTAAGAGTTGTGGGGAGAGGAAGAGGGCAAGTGAAAGGTGTGATGGGTTTCAGTTCCAAACTGAGGAGCAGGGGATTCATGGTGAACTTGATGAGCAACATGGTGCACGGTAACAGGCCGTGGGCTTGGAGTAGCTTGTGACGATGGGTAGTCGTAATTCTGTACTGGTGGCGCTGGTGGTTGGTGGTGGAGAAACCCTTGGGATTGGGAAGGTGGACTTGGAGGTGCATAACCATGGGAAGAGTGGGACACATGGCTCACACGGATAGGTGGTGGTCTATCTGCTTGGTGGTATGAATTTGGTGGTGGTTGATCTTCTCTGTAGCAGGAAGGTGGTGGTCGTGGATGTTGATCCTCTCCATAGTTGTAAGGTCTTGGAGGAGGTGGAGGTTGATCCTCTCCATAGTAGTAAGGTCTTGGAGGGGGTGGAGGTTGATCCTCTCCATAGTGGTAAGGCCTTGGAGGAGGTGGCGGTTGATCAAAGGGAGACAGCGTAGTTCCCGGTGGCGGGTAACTCTGTCTTTCTTCATCGTCCCTCTGATCATGAAGACGGTGATGGTGGTTTCTTTGATTTGGGAATTCCATTGCTCAATGCTCTGATTTTTTCTGTCGGTATTTTTTGTTGCGGACTTCTGTCTTTATGATATGCTTTGAGATTTTCAGCAGTGGCGAGTCAACCATATCATTATCATTAAGCTTCATTAAGATCAACTCTTGCTGCCTGGGCCATCCTCTTGCCAGCCCACTGCGCCAG
>Dhingra_Pear_16_GATCAG_L001_R1_001_paired_trimmed_paired_merged_contig_8163 Hydroxyproline-rich glyco family isoform 2 [Theobroma cacao]
CTGATCCAGGTGATATGAGATGACCACCTGGACTTCCTGGATATTGTTGGTAAGGCTGGTATTCGTATTGGGACAGTGGAAACTTCTGGTTGTTACTACTATTTCTACGTTGTCGGTCCAGTGAAGATGACAGAAGTTGAGCAAATGGAACTTCAGGGGATGAAGGTGTAGTCAGCTGAACAGATTCAGGAGGGGGAGTGAATGGAGCAGTAGATGGTTCAGTGTTGAATGTAGAGAATACAGGTGGTGACACTAACTGTGTCTCATATGCATAAGGGCCTATGGAAAACATGGATGCAGGTTCACTCAAAGAGTAGGCATTGGCAGAAAGGGAAGTGAGGGACAGATGTCCAGCAGGTGATTGGGTAGCGGATGGTGGATCGGATGGGAGGAAAGATGCAGGAGAAGATGGAGGGGCAATGAATGGTAATACAATTGTGGTGGAGGTTGTTTGGACTGCAGCTCCTGGCACTACAGGCTCGGGAA
>Dhingra_Pear_16_GATCAG_L001_R1_001_paired_trimmed_paired_merged_contig_84307 Hydroxyproline-rich glyco family isoform 2 [Theobroma cacao]
ACTCCCCATGTTTGGCATGCTAGTGGCTTGTTTGGTGGAGTAATTTTTGGCTCCCACAAATGGTAACATAATGGTATGATCATTCATAGAATGTAGGTTTATGAAGATTTGTTGACAAGTTATGTTTAGATTTTATTTTACTGTCCGCTTGACTGCCATTGAATGTATTGAGGCCAATTATTTTCTTGGTGATTGTTTTTTCAACTTGGTGATTTGTGTGGTTTAATATTGTATGTTCTTTTTTGGAGTATAGCGAGTTGGGAAACCTTTTCTTTTTAAATTAATATCTTTTATTTTGTTTCATCTTACAGGTGCAGCTTGAGAGGTCTCTATTGTGGACTGAGAGTGCAGACATAGGTGGCAGTTTCAGAATTGTTAGGATTAATTTGAATGCTTTTCTTGGTAACAAGAAATTTGGGGTTTTTCGTGATGGCACTACCATAGTCCTGTGAAATAAAGTAAAGGAGATAACTAAAGATGGAAAATTGTAC
>Dhingra_Pear_16_GATCAG_L001_R1_001_paired_trimmed_paired_merged_contig_30652 Hydroxyproline-rich glyco family isoform 1 [Theobroma cacao]	GO:0009707	GO:0016021	GO:0006364	GO:0009902	GO:0010027	GO:0010207	GO:0035304	GO:0042793	GO:0045893
GATACATTAGATGATGAAGATATTAAAGACGATGTATCCTTCTTTGCTTCACGTTTCATCAATGACTGATAGAATTCAACCAGCTCAGGAGCACGGTGTACTTTATCACCACCGCTTGCCCCCTTAGGCAGGCTTCCTGGTGGAGGTGGTGGACGAGGTGGTCCACCAGGTGGTGGTGGCGGTGGCGGTGGGCCACCAGGTGGAGGAGGTGGTACTCCACTTGGGGGACCGGGAATTGTACCAACAGGGGCACCTCCAGATGCCTTAGGAGGCGGGCGAGGTACCCGAGGAGGCCTTTTCTCAATTTGGGCAAGTTTCATCTTGGTTATTGCTTGAGGATCAACAGCATTACCATCGGCGTTACCATCATTACTTTGGTTGCTTGAATTGCTAGAAATAACTGCCTTTTCCTTGATATGGGCAAGTTTTGGTGGTAAAGCTACTGATCTCTCCTTTTCAGCCTTGGCTCTAGGCTCGTAGCTCAAATTTACACTTGATTTGTCACCAAACTTCTCTACCCTTGCTTGCTCTGCCCTTTCCTTAATTTGCTTCTCTCTCTCTAAGGCCAACTTATGCCGGTCTTTGTAAGCAGGATATTTCTCATCTAAAACTCCTTCAACTGACTTCGACATCAACTGGAAAGATGATGCCACAGAATTAGGTGAGTCGCTAGAAGACATCTGTGTTCTAATGTTCGGAAGAGTGGGAGTTTGAGGGGAGTCATTTTCCTGATCCACCTTTCCAAATGTGGTGATGGCAACACTGTCGCTTGCATTCCTTATCATCAAGGATTCCAACGGACCCCTTGGTCGAACGCTCATACTTGGTCTACTTGGAGAGCCTCCAGACAAAGATCTAGCTGGTGATGAACGAACACTAGAATCGTCTTTGCTTTTCCCCCACCTTTTCAGCTTTTGCATTATCCCAGGTTTCTTGCTGAGACTACTATATCGACTCGTGGAACTATCAATAGAAACATTGTCAAAATCTTCACTTCCAGGGGAGGACGGATGAGAGAAGTTGCTCTCAAGATCTGTATCCCCTTGCCCACGTTCTGATCCTGCATACTCCAACATCAGATGTTTGGCCTTCTCCTGCGATTTGGGGCTCAGATTCTTGTTTAGATCACGAGCTGATACCTTTCCTTGGGGTGTCTGATAGTTCCGGAGCTCATACCTCAAGCATGCATTTACCCAACGGAGGTACACTAGCTCTTCAACTTCGCTGAACCTATTCATTTGAAGACCTTCCACCTGCTTCGATAGGTCCTCATTCGCATGCTTTAAATTATTAACCTCCTCTCTTACATTAGCAACCTTTTCAGTCTCCGTCATGTTGGAGAGGGTTGCTACTCTTGCTTCAGCAGCATTCAACTTAATAGTTAGTTCTCTCTTTTCGATTTGAAGTTCTTTGTTCTTTCTCTTAAGCTCCACGACTTCCACCTCTAATTGATTCGCAGCTTTCAGCTTCTTTTCAATTTCAGCATCTTTCTTGACGGCTTCTTCCTCTTTTGCCTGTAAATTAGTAACTTGTTGTTTGAGCAACAGTAACTGGCCTTTTGTCTGGTTAGCATCGAGCTGAATCTGCCTCTGCAATTCCTTGATTTTGTACCTGGCTGCCTCTAGCTCCTTCTTGGCGGAAGCTCCCCGTGTAAGCTCTTCTTGAAGCTTCTTCCTCTCAGACTGCAGAGAGTTAATAGTAATATTGAGCATGC
>Dhingra_Pear_16_GATCAG_L001_R1_001_paired_trimmed_paired_merged_contig_48550 Hydroxyproline-rich glyco family isoform 1 [Theobroma cacao]	GO:0009707	GO:0006364	GO:0009902	GO:0010027	GO:0010207	GO:0035304	GO:0042793	GO:0045893
GAGTTAATAGTAATATTGAGCATGCCAATCTCCACTGTCTTAATCTTGAGTTGTCGTTGTAATTCATCAACGTCTGATTCTTGTTCCTTCAATCCATAGTACTCAAGTAATTCACCTTCAAGCTTTACTTCTCTTTCCTCCAATTCCTTTACCAGATTACGCAAATGTTCCAGCTCACTTGCATTGTTTGCCATCTCAGTTTCATATATGTCTTTCTCTTTTGTATCTGTCTTGTTAACAAGTAATGGGATTTCAATCTCCCCAGATAAAAGATCTTCAAATTCAGGTAAAATATCTTCATCTTGGATATCACCAGGTGAAATATCACTAGCATGGTTAAAAACACTGCTAATCAACTTAACCTCTGCACTCAGTACTTCCTCCTCCTCCTCCTCCTCCTCTTCTTCTTTATGCTTTTCTCTGAGGCTATCATTAGAATATGTAAGTCGCTCTTTGTCTTCCTTCTCGCTTTGATGGTTACTGTTTGCTTCACCATTTTCTGAATGCCTGCCTGTTGAGGCTGATGAACCTGAGTTTTTTATGCTGTGCTGCCTTGCTGCAATCGCTGCAATGGTAGCAGCAACCAAGAGGCTTAACCTGACTATCATGAAGGTATTGCAAATGGGGAAGGCTCAAGCTCTCACTCATCTATAAGGATAACCAACTTCCAAAACACCGCACTGCCAGCTTTTCCCCCAACACATAGCTGCTAATTTAAACCTTTAAGGCCCCGGAAATGCAGAAACAGCAACCCAGAAT
>Dhingra_Pear_16_GATCAG_L001_R1_001_paired_trimmed_paired_merged_contig_48551 Hydroxyproline-rich glyco family isoform 1 [Theobroma cacao]	GO:0005623	GO:0016020	GO:0006364	GO:0009902	GO:0010027	GO:0010207	GO:0035304	GO:0042793	GO:0045893
GTTTGGTCTACAAACCTCAGAAGATGATAGCTGATGATGTCGGGAATGTTTGTACTTCATAGTTAGATTTGCCTACTAATATACCTATATATGTGAGTTCTTTGAACGGTCTGGGATGTGTACAGTTGGATATGGATATCGGAAAGGGATTGTTTTCTTAATCTCTCTTGGGAATTACAGATTTTGGGTTGCTGTTTCTGCATTTTAGGGGCTTAAATGGTTTGAATTATCGGCGATGGGGTGGGGTGGAAGCAGGCTGTGGGGTGTTCCGAATTTGGATAAGTGAGAGCTTGAGTTTTCCCCATTTGCAATACCTTCATGATAGTCAGGTTAAGCCTCCTGGTTGCTGCTACCATTGCAGCGATTGCAGCAAGGCAGCACAGCATAAAAAACTCTGGTTCATCAGCCTCAACTGGCAGGCATTCAGAAAATGGTAAAGCAAACAGTAACCATCAAAGCGAGAAGGAAGACGAAGAGCAACTTACATATTCTGATGATAGCCTCAGGGAAAAGCATAAAGAAGAAGAAGAAGAGGAGGAGGAGGAGGAGGAGGAAGTACTGAGTGCAAAGGTTAAGTTAATTAGCAGCGTATTTAACCGTGCTAGTGATATTTCACCTGGTGATATCGGAGATGAAGATATTTTACCTGAATTTGAAGATCTTTTATCTGGGGAGATTGAAATCCCATTACCTGTTAACAAGACAGATACAAAAGAGAAAGACATATATGAAGCTGAGATGGCAAATAATGC
>Dhingra_Pear_16_GATCAG_L001_R1_001_paired_trimmed_paired_merged_contig_54674 Hydroxyproline-rich glyco family isoform 1 [Theobroma cacao]	GO:0005686	GO:0070274	GO:0071011	GO:0071013	GO:0000384	GO:0003723	GO:0000398	GO:0006406	GO:0035194	GO:0070918
GGAAAGCAACTCGCCGGCGACGGCCGACTGGCTAACATCGCGGGAATGTCGAAGAACCAGCTTTACAACATCATGTCTCAAATGAAGAATTTGATAGAACAGAACCATCAGCGGGCGAGGCAGATCCTTTTTCAGAATCCAGACCTCACCAAAGCTCTTTTCCAGATTCCCAGCATTCAGCCACCGACATCACATAATTCTCAGCAGTCGACACAACCAACTCAGCAACCAAGCACTCAGGCTGCTCCCTCGTTGCCTGGTCAAGTTGGTTTACGGGACCAAACAGGGCCATCGCAGGTCCAAGCTCCTCCGAGAAAGCAATACCAAAACCAACCGGCAATGCCTAGTTTATCAGCTTAGGTGTTAAATCTACAT
>Dhingra_Pear_16_GATCAG_L001_R1_001_paired_trimmed_paired_merged_contig_8162 Hydroxyproline-rich glyco family isoform 1 [Theobroma cacao]
ATTTTCAGGAATTCTACTCAAACTTTCCTCAACATTAAACTCATGGTGATTGTTGGAGTCTGTTGATAACGCCTCTTTTTCAATTGGGTATTCTGCTCCTCTATCATTTGAAGATTCCGTTGCAGTTCTTAATGCTTTATTTGCAAGACAGCATGCAACATCTTCACCAGTCAATTCAAATGACACCCTGTGATCAAATACAGTTCCACCATTGTGACATCCACTCTCTGAGTTGGCCAGGGATGCCACCTCAGAAATCTGGTTCTCCATAAGGAAACCGTCTCTAGAGGCTGGCCCCGTACCATCAGGCGTCAAACATCCAGAACCCAACCTGGAACCAACTCCCACACCATTGGGGGTCAAACATCCAGAACCTAGCCTTGAACCTAGCTCATAGCCATCTGGTGTTAATGTTCCAGAACCTAGCCTGGAACCTAACCCCGCACCATCTGGTGTCAATGATCCAGAACCTAGCCTTGAACCCCACTTACGAGTGGTAAAATGCTCAAAACCATAGAGCTTCGGAGCTTCCCCCATGCGAAACTCAAGCATAGGGTGTCTGTCCGGAAAAGGAGAAGATGTTCCAGAATTTGATATTGCTGATCCAGGTGATATGAGATGACCGCCGGGACTTCCTGGATATTGTTGGTAAGGCTGGTATTCGTATTGGGACAGTGGAAACTTCTGGATGTTACTACTATTTCTACGTTGTCGGTCCAGTGAAGACGACAGAAGTTGAGCAAATGGAACTTCAGGGGATGAAGGTGTAGTCAGCTGAACGGATTCAGGAGGGGGAGTGAATGGAGCAGTAGATGGTTCAGTGTTGAATGTAGAGAATACAGGTGGTGACACTAACTGTGTCTCATATGCATAAGGGCCTATGGAAAACATGGATGCAGGTTCACTCGAAGAGTAGGCATTGGCAGAAAGGGAAGTGAGGGACAGATATCCAGCAGGTGATTGGGTAGCGGATGGTGGATCGGATGGGAGGAAAGATGCAGGAGAAGATGGAGGGGCAATGAATGGTAATACAATTGTGGTGGAGGTTGTTTGGTTACCAATGGTAGAAACTGCAGCTCCTGGCACTACAGGCTCGGGAACGAGGACAGCATGACCAATTCGCTTGTTATTTTTATGTGACCCGAAGCACCAATATAGGCTCCAGCAGCTTCCCCATCTTCTTTTAGAGACGGTCAAATGGTAAAAGATTGTCAATGACTCAGTTTCAAAATTAACACCAAAAAAATGCACGAAAGACACCAGAAGAACCTACTCAATTTAACACCACAAAGATTTAAATTCACTCTCAACCCACAAACGAACATCTCTAAGATACTGACTCGCAAAAGAACTTCACGTACAATCTTCGAAATGAATAAAAGTGTCTTATGTAATTACTTGTACACAATTCTACATCACGAAGCAACAGAATCAAAGTTGGCAACTGAAATTGAAATTTACAATTAAGGGTTTAAAGCTATTCTGGTGTATGGCACTCTGAAAGCCGCTTCTATAAAAGCCACCAGGCGACATCCTCCGTAGCAATGGCGACAAGAAGGAAAAGTTGTTAGGATGGCAAATAGGTCTCCTTCCCGGCTGGATTTCTTCGCCGAAACTCCAAACTTTCTAAACTATGAAATGTTCACCAGATACAACAACAACAACAACAACAAAGCCTTATCCTACTAAGTGAGGTGGGTGTGAAATTCTATGAATCCTAAAACGCCACTATGCTCGGTTGTGAGCTTCTGCTAGGTGCTATCTAGCAAAATCTGGAACTACATCAAAACATACCTACCAAAATACTAGCAATTGAAATAAAACGAAGTCACCATATAGCAATACAAACACAATAAAGACTCCATTAAACTAAAATTAAAATAAAATTTTACACCTTTATACTAATCCATCATTAAATTATATGAGTTCAATCAAATTTAAGAATTTCAAGGATTATTTGCACTAGAAAAACACTCAAAGATTCATACTTTCCACTTTTTTGGATGGAAAGTAAATTTAAGAACGCAAGATCCAACAGCCCATATCTGTGTGATTTTGATTCCCACAGTTTCTCAGCAACCAAACAGAGTATTATCAGTATAACAAGGACCCAAAAATCAGAACAAATTGAGAGAAGAGAAAAACA
>Dhingra_Pear_16_GATCAG_L001_R1_001_paired_trimmed_paired_merged_contig_8164 Hydroxyproline-rich glyco family isoform 1 [Theobroma cacao]
ACTACTCACACTAACAATTCTACAATGTATTCTCTCTGAATTATGTTTTTCGTTCGTAAGAAACTCTCACCTCTGCATCCATTCATCTGTCAACAACGTCATCCCCTACCTATACACATCAGTAAAAGCCATGTTGAACCATTGCTATGTCATCTAACTCCGGGTTGTAGAATCGGAAAGAAAGTCCAGTCATTGCAAGGCTTAGATTCCTTGGCAGCAACATTTTTGTTAGCCCACCATTCTGAGCCGATGTTGGACTTACTCGGAACTTCAGCTTTTGTGTAATCAAAATTAAACTCCTTTGTCGACCCAAGTGTGATGGATCTTTGCTTCCGGTAACCTTGATCCTCCCCTTCTCCCGAAGCATTTTCAGGAATTCTACTCAAACTTTCCTCCACATTAAACTCGCGGTGATTGTTGGAGTCTGTTAATAACCCATCTGTTTCAATTGAGTTTTCTGCTGCTATATCATTTGAAGATTCCGTTGCAGTTCTCAATGCTTTATTCGCAAGACAGCATGCAACATCTTCACCAGTCAATTCAAATGACACCCTGTGATCAAATATAGTTCCACCATTGTGACATCCACTCTCTGTGTTGGCCAGGGATGCCACCTCAGAAATCTGGTTCTCCATATGGAAACCGTCTCTCGAGGCTGGCCCCGTACCATCAGGCGTCAAACATCCAGAACTCATCCTGGAACCAACTCCCACACCATTGGGGGTCAAACATCCGGAACCTAGCCTTGAACCTAGCTCATAGCCATCTGGTGTCAATGTTCCAGAACCTAGCCTGGAACCCAGCCCCGCACCATCTGGTGTCAATGATCCAGAACCTAGCCTTGAACCCCACTTATGATTGGTAAAATGGTCAAATCCATAGAGTTTGGGACCTTCCCCCATGCGAAACTCAAGCATAGGGTGTCTGTCTGGGAACGGAGAAGATGTTCCTGAATTCGATATTGCTGATCCTGGTGATATAAGATCACCACCTGGACTTCCCGGATATTGTTGGTAAGGCTGGTATTCGTATTGGGACAGTGGAAACTTCTGGTTGTTGCTACTGTTTCTACGTTGTCGGTCCAATGAAGATGACAGAAGTTGAGCAAATGGCACTTCAGGGGATGAAGGTGTAGTCAGCTGAACGGATTCGGGAGGGGGAGTGAATGGAGCAGTAGATGGTTCAGTGTTGAATGTAGAGAATACAGGTGGTGACACTAACTGTGTCTCATATGCATAAGGGCCAATGGAAAACATGGATGCAGGTTCACCCGAAGAGTAGGCATTTACAGAAAGGGATGTGAGGGACAGAAATCCAGCAGGTGATTGGGAAGCAGACGGTGGATCGGATGGAAGGAAAGATGCAGGAGAAGATGGAGGGGCAATGAAGGGTAATACAATTGCGGTGGAGGTTGTTTGGTTATCAGAGGTTGAAACTGCAGCTCCTGGCACTACAGGCTCGGGAACGAGGACAGCATGACCAATTCGCTTGCTAGTTTTATGTGACCCGAAGCACCAATATAGGCTCCACCAGCTTCCCCATCTTCTTTTAGTGTTGTTGGTTGGTAAAAGATTGTCAACGACACAGTTTCAAAATTTAACACCAAAACAATGCACGAAAGACACCAGAAGAACCAACTCTTCAAAATTTATCACCGCAAAGATTTGAGTTCACTCTTGACCCACAAACGAATACAAAAGTATTTCATGTAAAAGTTACTTATACACCATTCTACATCAGATAGCAAATAACACAAAGATGGCAACTGAAATTGAATTTTACAGTTTTTGGGTTTAAAGCTATTCCGGTGTACTGGCACTCTAAAAGCCGAATCTATAAAAGCCATCGGGCAACATCCTCCATAGCAATGGCGACAAGAAAGAAGAGCTGTTAGAATGGGAAGTAGGTACCCTTCCCCGCTGGATTTCTCCGCTGAAACTCCAGAATCTCTAAACTACGAAATGTTCACCAGATACCTTACAGAAAATTCTGAAACTCTGCTAGGTGCTGCCTAGCAAAATCTGGAATTCCCGAGTTATCTACCGCATCAAAACATACCTACCTAAAATACTAGCAGTTGAAATAAAATGAAGTCACCATAGCAATACAAACACAACAAAGTCTCCATCAAACTGAAATTAAAATAAATTCTTACATTTTTATACCAATTAATCAGTCATTAAATTGTCTGAGTTCAATCAAATTTCTCAACTTTTTCCTCTAATGTTTTCATTGATTTGAGAAACAAAACAAGTCATGCCACACACACACAGATGTGTGACAATTCCAAGGATTATTTGCACTACAAAAACACTCAAAGATTCGTACTTTTCACTTTTGAGGATTGAAAATAAGTAAAAGAACGCAAGATCAAACAGGCCATAACTGTGTTTTTAGATTCCCACAGTTTCTCAGCAACCA
>Dhingra_Pear_16_GATCAG_L001_R1_001_paired_trimmed_paired_merged_contig_90991 Hydroxyproline-rich glyco family isoform 1 [Theobroma cacao]	GO:0005829
CAACTTCCACCTCCAAATGGCATCCCGCCATTGTTTGTGCCAGCTCCGGTAGGACCAGCAATACCTTTTGCCACAGCAGTTCCCATGCCACCTGTTTCAGCTGGATGGGCAGCAGCTCCCAGGCATCCTCCGCCTCGCATCCCTCTACCTGGCACTGGAGTTTTCCTCCCTCCCCCAGGTTCGGGTAACTCATCAGCTCCTCAACAGCTGCCTTATATTGCAACTCAAAAGAGCCCTGCTGTTGAGATTCCTCCCCTGATAGAGAAAGAGAACGGGTCTGCAAAATCCAACCATAGCACCACGCCTTCTCCAAGGGGAAAATTGGATGGGAAAGCTGAGAGACACGAG
>Dhingra_Pear_16_GATCAG_L001_R1_001_paired_trimmed_paired_merged_contig_119213 Hydroxyproline-rich glyco family [Theobroma cacao]	GO:0000226	GO:0000911	GO:0010583
CTTGAGGAGGTTTGAGTAGATTTTTGCTAGGGGGCAAGAGGGCACCACCCTTTCTGTTTCTGGCAAGAAGGCCTTTTGTTACAGGGGACAATTTCATATCTGTTGGGCTTGTATACCTTTCTGGGAATTTAAATGCCTTGGGAACTTTAAGGCGGTCCGGCGTGGTGGTTTTGCGTAAATCGTTGCCGGAGTTTAGAGAATTTTCATCCTTGTGTTGGAGTGGAGGCGGTGGCGATTTGCACTCGGAAAATGTCTTCTCTGATTGAGTTGGGCTCGTAGGAGGCATTTCTGGTAGATTCTCCATAGTGTGATGCGTGAGAGAGAAGATTGAACTGAAAATTTTAATAAATTCAGGTGGAATTTAAATACTGAGGGGAAGTGTGCAAATTTGATGTGTGAGGTTACCGTTTGGGACGAGGAATATAAAAAATTTCAACGGTCGAATTTAGGGTTTGTCCGGATTAGGTTTTGGTGGAATTTGAGATTCAAAATAAAGTTAGTAGGAAATTGGGGATAATAATTGGTTACTCACCGGGAAGGACCCAATATGCTGAACCTATAAACCTATAACCAAACACCCAACTTTAAGATTGCTCCCGTAACCAAACAATCAATATCTCTCCTCTCTCGTCCTCGGCGGCTCAGCGCATGCCGCAGATCCGATTGATTCAAATCCAACCCGAATTTCTCAACCAATCTCTCTCCTCCGTCGAACTAAACCCT
>Dhingra_Pear_16_GATCAG_L001_R1_001_paired_trimmed_paired_merged_contig_17177 Hydroxyproline-rich glyco family [Theobroma cacao]	GO:0005737
GAATTCTCGGAGTCACTGCGTGAAATGGGTACTTGTCTACTGGAAAAAACTGCATTGCATGATGATGAAGAGAGTGGTAGAGTATTTCTGATGCTGGGGAAGTTGCAGTATGAACTTCAAAAACTTGTTGATAGCTATCGCTCTCATATATTTTTGACAATTACAAACCCATCGGAGTCACTTCTCAATGAGCTTCGGACAGTTGAGGAAATGAAGCGACAATGTGACGAGAAAAGAGAAGTGTATGACTACATGGTGGCACAACAGAAAGAAAAAGGGAGGTCAAAACGTGGAAAGGGTGACGGTTTTACTTTGCAGCAATTGCAAGTAGCTCATGATGAATATGATGAGGAGGCGACATTGTGTGTCTTCCGATTGAAGTCTCTGAAGCAAGGACAGGCTCAAAGTCTTCTAACACAGGCAGCTCGTCATCATGCTGCTCAGTTGAATTTCTTCCGGAAAGGACTTAAATCACTTGAGGCTGTTGAGCCGCACGTTAGATTGGTTACAGAGGAGCATCATATTGAATACCAATTCAGTGGACTTGAAGATGATGGTGGGGATGATGTTGAGGATAATGGTGAAAATAGCTATGATTCTAATGAAGATGGAGAATTGAGTTTTAACTATATATCAAGCAAGCAGGGGATTGATGTCACCTCCGCATCAAGGAATTCAATGGAGGACGATGAAGTGGGACTTTTGTCTCCTAAAGCGACAAGAGTGGAATATGCAGATATAAATCTAGATAGAAACCAATGGGATATGAGGACCTCAAGTAGAGAACCCAGAATAGGCAGCCACTCAGCCCCAATTTTTGCAGAGAAGAAGTTTGATCCTGCTGAGAAAGCTAGACAACTGCAGGCAACAACAGCACGGAAGTCCAAAAGGTTTGGGTTCTTCAAGAACAAGCAGCGCGGTTCCAGGAACAGGGCCAAGTAGACGCAATCCAAACTTATGGCACTCTTCCCCATTGGTAGAGAAAGATCCTGGTGATGTGTTGAATGCATCTGGTACAAAAGCTCAGGTGGTACAAAAAGAGAGCAATGTCAATAGTACCTCCACCCAACTACCTCCTCCCCTGGAGGGACTTGCACTTCCACAGATTGATACGTTGAATGCATCTGATACAAAGAAGATCAAAAGATATGCTTTCTCCGGTCCAATACCTAGTAAGTCGGCATCATCAAAGCCTGTGTTATATGCCAGTGGTCCCATTGCATCAACTGAACTACCGCAACTAGTTTCCGGAATGCTGTCTCATTTACCAAATCCCCAACCTTCTTCATCTCCAAAGGTATCCCCATGTGCTTCACCTCCCCTTGTTTCTTCACCCAAGATAAGCGAGCTTCATGAGCTTCCTAGACCCCCCGGTTCATCATCTGCCAAGCCAACAAATCCCAGTTCATCAGCTGCCAAACCAACAAAGTCCTCGGGATTTGTTGGTCACTCTGCTCCACTGGTTTCCAGAAATCAAGAACATAGCATGCCAAATAAAAACCCTTCAGTGGCATCAAATGCAGCATCTCCACTTCCAATTCCACCATTGATAGTTGCCCGAAGCTTCTCCATACCTTCGGGCAGTCAAAGAGCAATGGCAGTGCATGTAGCAAGACATTTGGAGTCTCCCCAAGTT
>Dhingra_Pear_16_GATCAG_L001_R1_001_paired_trimmed_paired_merged_contig_21239 Hydroxyproline-rich glyco family [Theobroma cacao]	GO:0016021
ACACTTCGGGAGCAGGTGAAACATGTGGGGACAATTGAGATGAAGGTGGTGAGGAGGATGGAGGAAATCTAGGAGGATATGTAGGAGGAACAGTAGGGTAAGAACGAGACGTTGGCGAGGAGGATGGAGGAATTCTAGAACCTTGGAGCGGACATGGACGAGAATGTGCGGGTACATTGGATGGTGCTGGTGAGAGATGACCAATGTCAGGTGAGGGTGCTGGAGTGTAAACTGGAGAAGCAAGATAGGGAGAAATTGATGGCTCTGGAGATGGAGCTGGAGAAGCAGTTGGAGGGTTTGCGGAGAGTGTATCTTTCAGACAAGAAGATAAACTGATACTTTTAACTTTACCAAAGACTGAGTTATCCAGGCCAAGATTTTTTGCAGGAGAGCCAGTGATTGTTTGAGCCAACTGCCTTAATCTCTGGGGCACAAAGCCTCCAAACTCAGACATTAGAGAAGCTTGAACAACAACTGGGGCTGTTGTTGTTGAACCCATTGTGTTTGTTATTTGCAAAAATACATTCTCATAAGGCCTTAGGTGCAATCCAAACTTCAACTGCTCCTTTAACTCGCCAAAATTTTCCACTATATCATCTATACAGTTATTGAGAGTAAAATTAAATAACATCAGGGGTAACTGCCAGATTGAAGCAGGTTGACCAGGAATCACAGTAATTCCCCCGGGATACTTAAGAATCTCAAACATAGATGGCTGCCCGAAAA
>Dhingra_Pear_16_GATCAG_L001_R1_001_paired_trimmed_paired_merged_contig_25564 Hydroxyproline-rich glyco family [Theobroma cacao]	GO:0009414	GO:0009723	GO:0009733	GO:0009738	GO:0009753	GO:0042538
ACACCCGGCTGCACCATAGGGAAGAAAGACCAATTCTTTGGTGTCCCGTTTTCCTTCGGACTAACTTTCTCATTTGCCCACCAGTCGGAGCCAATAGTATTCGAGTTACCTGAATCTCCTCCATCAGCATTGTCAAAATTGAATTCCTTACTAGAACCAAGCGTGATGGATCGGTGCTTCTGGTGCAGCTGTGCATCCTCCTCGTCAGCCACAGCTTTCTCTGGTGCATCACTGAGTGTCTCACAGGCAGGACACTCGGCACTGCTCACTGCTTTGGAAGGATCCTCTTCGCTCTGGCCCTTTTCTGTTTCTTGTATAGAAGTTGATGCAGCTTCCGCTAATGCCACCGTCTTTTTTTCTACACTTCTTACAATTGCTTCAGAACTTAACTCAAAGGAAACTCTATGGTTGATCACAATTCCATTATTTCTACCTCTAGTGTTGGATCGTGGATTTAATACAACCTCAGGGGTTTGAGGCTTTTGAAGGAAACCATCAGAAACTGTTGACCTTCCACCATCAGGGGTCACAGAACCAGAAGCTAGTCTTGAACCCCAATCACGGGTGGAAAGAATGTCAAGGTTCAAGAGCTTAGGAGGATCACCTGTTCGGAATTCCAGGAAGTGAGGACCACCAACAGCAAAGTCGCGGTCGGGAAAAGGAGACGAAGTACCAGAACCTGAGATTCCTGAGCTTGGCGATATAAGCTGACCAACCGGGCTTCCAGGGTAAAGTTGGTAAGACGGAAACTCGTAGTGAGATAATGGGAATCTCTGACCAACTTCACCATTCCGGAAGTGGGGATCGAGAAGCTGAGCAAATGGAACCTCGGGCGAGGAAGGGGTAGTCAAATGAACAGACTCAGGAGGAGGAGTAAAGGGAGCAGTTGATGGTTCGGTAGTGAGGGTTGAGAAAACAGGCGGTGAGACCAACTGGGTGTCATGAGCATAAGGACCGATAGCAAAAATTGAGGCAGGCCCAGGGGAGTACATGCTTGCTGAAAGAGAGAAAAAACCAGTAGCTGGTGATTGTGTGACCGAAGGTGGTTCTGATTGAAGAAACGATGCAGGAGAGGACGGAGGTGCAACAAAGGGAAATACAATTGAAGGTGCCTGGATTGAACTTTCCGCTCTTGAAGCATCACCTCCAGGGTCCGTCGGTTCTGGAGCAATATGCCCAATGCTCTTTCTGTGTCTTTGAAATCCAAAACACCAATATGTGCTCAAGAAACTACCCCACCTTCTCTTCTGAACGGTGGCGTGAGGCGCACGGTTCTCCGCGGCTGCGATCGCGGAAGCAGCTGCGTTTATAGTCTCAAAAGCGGTGTTACCAGTTCTCGAGTCTCCATTAATACCACTCATCTCCGCTTCTCTATTTCACCGGAAATCGCCGTTTTTCATCGTACTTTCGACTCCGGCCGAGAAAAT
>Dhingra_Pear_16_GATCAG_L001_R1_001_paired_trimmed_paired_merged_contig_25565 Hydroxyproline-rich glyco family [Theobroma cacao]	GO:0009414	GO:0009723	GO:0009733	GO:0009738	GO:0009753	GO:0042538
AGCTAAGTCCACAATATGCTAGTAATAATATGGTTCAAATTCTTCTTTATCAAGAATCACCTAAATTCTCTCAAACAAGTGAAAATAAATACTATTAGACCGTAGTACGAAGTGACTGAGTTTGTTACTATTATAACCATGAAAAGAGAAACGAGGGTATTTCAGTAAAATGGGATCCCAATCATAATTTAGAGGTGTTCAAAATCAGAACACAAAACAAAGTCATTGCCGTGTTTGACCTCAAAAGTTGTCGCCCAAAAATATTTAATTAAAACAAATATATAAATATATTTACCACTAAATATCATTTTATTCATTTCTACATAACACACGCGCACACAGAAAAAAGAAAAATCAAATCTCGGGGACTCAAAAGTTGGATTTTTCATTCGTTTTTTCCATTTCCCGATTCAATCTTCAAAACCCAAGTCTCCAAAATTTTCGTTTGATCTCTCCGTTTCCTGTTCTGGGTTATTTAGTTTGTTCAATTTTCTCCCCCGGAGTCGGAAGTCCGATGAAAAACGGCGATTTCCGGTGAAAGAGAGAAGCGGAGATGAGGGGGGTTAATGGAGACTCGAGAGCTGGGAACACCACTTTGGAGACTATAAACGCAGCTGCTACCGCGATCGCAGCGGCGGAGAACCGTGCGCCTCACGCCACCGTTCAGAAGAGAAGATGGGGGAGTTGCCTGAGCTCGTATTGGTGTTTTGGATTTCGAAGACACAGAAAGAGAATTGGGCACATTGTTCCAGAAACAACGGATACTGGAGGTGATGCTCCAAGAGCGGAAAGTTCAATCCAGGCACCTTCAATTGTATTTCCCTTTGTTGCGCCTCCATCCTCTCCTGCATCGTTTCTTCAATCAGAACCTCCTTCTGCCTCACAATCACCAGCTGGTTTTTTCTCTCTTTCAGCCAACATGTACTCCCCTGGGCCTGCCTCAATTTTTGCTATCGGTCCTTATGCTCACGAAAACCAGTTGGTCTCACCACCTGTTTTCTCAACCTTTACTACTGAACCATCAACTGCTCCCTTCACTCCTCCTCCCGAGTCTGTTCACTTGACTACACCTTCCTCGCCCGAGGTTCCATTTGCTCAGCTTCTTGATCCTCACTTCCGGAATGGTGAAGGCGGTCAGAGATTCCCATTATCTCACTATGAGTTTCCATCTTACCAACTTTACCCTGGAAGCCCAGTTGGTCAGCTTATATCGCCAAGCTCAGGCATCTCGGGTTCTGGTACTTCGTCTCCTTTCCCAGACCGTGACTTTGCTGTTGCTGGTCCTCACTTCCTGGAGTTCCGAGCAGGTGATCCTCCTAAGCTCTTGAACCTTGACATTCTCTCCACGCGTGATTGGGGTTCAAGACTAGGTTCTGGTTCCGTGACCCCTGATGGTGCAAGGTCAACGGCTTCTGATGGTTTCTCTCTAAAGCCTCACACCCCTGAGGTTGTATTAAATCCACGGTCAAACAATAGAGGTCGGAATAATGGAATTGTGATCAACCATAGAGTCACATTTGGGTTAAGCTCTGAAGCAATTGTAAGATGTGTGGAAAAGAAGGCTCTGGCATTAGCTGAAGCTGCATCAACATCTATAGAAGAAACAGAAAAGGCCCAGAGCGAAGAGGATCCTAGCAAAGCAGTGAGCAGTTCTGAGTGCCCTGCTCATGAGACATCCAGTGAGGCACCAGAGACATCAGTGGCTGGCGAGGAGGCACAACTGCATCAGAAACAGCGATCCATCACACTTGGTTCTAAT
>Dhingra_Pear_16_GATCAG_L001_R1_001_paired_trimmed_paired_merged_contig_31419 Hydroxyproline-rich glyco family [Theobroma cacao]
CAGTTGAATTTCTTTCGGAAAGGACTTAAATCACTTGAGGCTGTTGAACCACACGTTAGATTGGTTACTGAGGAGCATCATATTGAATACCAATTCAGTGGACTTGAAGACGATGGTGGGGATGATGGTGGGGATGATGTTGAGGATAATGGTGAAAATAGGTATGATCCTACTGAAGATGGAGAATTGAGTTTTAACTATAGGTCAAGCAAGCAGGGGATTGATGTCACCTCTGCATCAAGGAATTCAATGGAGGTTGATGAAGTGGGACCTTTGTCTCCTAAAGCTACAAGATTGGAACATGCAGATATGAATCTAGATAGGAACCAATGGGATATGAGGGCCCCAAGTAGAGAACCAAGAATCGGCAGCCACTCGGCCCCAATTTTTCCGGGGAAGAAGTTTGATCCTGCTGAGAAAGCTAGACAATTGCAAGCATCAACACCACGGAAGTCTAATACGTATGTACTGCCCACACCTATTGATCCAAAAGGTTTGAGTTCTTCAAGAACAAGCAGCGCGGTTCCAGAAACAAGGCCAGGTAGACGCAATCCAAACTTATGGCATTCTTCCCCATTGGAAGAGAAAGATCCTGGTGAGGATAATCTGCCGAGACCAAATTTCTCAAAAACTCCGCTGGTACAAAAAGAGAGCAATGTCAATGGTACCTCCATCCAACTACCTCCTCCACTGGAGGGACGCGCACTTCCACAGCTTGATACGTTGAATGCATCGGATGTAAATAAGACTAAGAGAGACGCTTTCTCCGGCCCAATACCTAGTAAATCGTCATCATCAAAGCCTTTATTATATGATAGTGGTCCTATTGCATCAACTGAACCACCGCAACTAGTTCCCGGCATGCTGTCTCGTTTACCAAATCCCCAACCTTCATCTCCAAAGGTATCCCCATGTCCGTCACCTCCCCTTGTTTCTTCACCCAAGATAAGCGAGCTTCATGAACTTCCTAGACCCCCCGGTAATTCATCAGCTGCCAAACCAACAAAGTCCTCAGGATTTGTTGGTCACTCTGCTCCACTGGTCTTAAGAAATCAAGAACATAGCATGCCTAATAAAAACCCTTC
>Dhingra_Pear_16_GATCAG_L001_R1_001_paired_trimmed_paired_merged_contig_49160 Hydroxyproline-rich glyco family [Theobroma cacao]
ACTACTCACACTAACAATTCTACAACGTATTCTCTCTGAATTATGTTTTTCGTTCGTAAGAAACTCTCACCTCTGCATACATTCATCTGTCAACAACGTCATCCCCTACCTATACACATCAGTAAAAGCCATGTTGAACCATTGCTATGTCATCTAACTCCGGGTTGTAGAATCGGAAAGAAAGTCCAGTCATTGCAAGGCTTAGATTCCTTAGCAGCAACATTTTTGTTAGCCCACC
>Dhingra_Pear_16_GATCAG_L001_R1_001_paired_trimmed_paired_merged_contig_50199 Hydroxyproline-rich glyco family [Theobroma cacao]
ACCTCTAGATGTGGAAGAGAACGCATCTTTTGAACCTCCCCACAACAGTTTGTTGCCTAGTTAGAAACAAATGTCGCCGCCAGTGAATTTAATCAGTCTCCACCTCTGAATTGAACAGCCCGCGTGACAATCTCAGAGCTGGGTGACAGTGGGTTAGCTGTGTTAGGTAAGGTTATTGGAGTCAAAGGAGGTGAATTGTCTGGCATTTCAGGAATAGGGGTAGGGGAAGCTTCCTGTGGTTCAGTTACATGGAACTCCCCCGCTGTATGATCCCTTGTAGGTATAGAGTAACTACGAGCAAGGACCCGAGGAGGTTTTGGCAGAGGAGCTGCTTTTGGTGACACCACTGGTTTATTTGTTGCTGATTGCATTTGTCGTCTGGGCACCAAGGGAGCTGAATGACCAACTAAACCCACACGTCTTGAAGCCTTGGAGGCTACCGGTGGCCTAGGAAGCTCATGAA
>Dhingra_Pear_16_GATCAG_L001_R1_001_paired_trimmed_paired_merged_contig_50200 Hydroxyproline-rich glyco family [Theobroma cacao]	GO:0005737	GO:0005886
AAAAAAATGAAAAGGCAAGCATTCTCAGGTCCATTGACAAGTGAGCCATGGGCTTCCAAACCTACCCCCTCGTTCCAGCACCAAATGTTTTCTGGACCTATTTTGCCCAATCCAGGGTCTCAACCTCTGTCAACTTCACCTAAAGTGTCTCCAAATACTTCGCCTACTTTTATGTCCTCTCCTAAAATAAGTGAACTTCATGAGCTTCCTAGGCCACCGGT
>Dhingra_Pear_16_GATCAG_L001_R1_001_paired_trimmed_paired_merged_contig_5567 Hydroxyproline-rich glyco family [Theobroma cacao]	GO:0016020	GO:0044424
CAATGAGTTTTAACTTTCCCGCACAGCAATAAGTAACTAGTTTAGATATCCGTGACATCTTCTTCACTGGAATGTGGGCCTAGATTGGACCTTCCCCTCGCAGAGTTCATCTTCTCCAACTTCAAACTAGCTCTGAACCTTGCAATGAAGGTGTCAGCTTTGGTGTTCACATCCGGGCTCGGACAGAACATAGCTTTTGTCGGCGACTCTCCGCTCTCCGATGGAGTTTTACTACCCGCTTCCATGGTCGGTGATGGAACTGAATCCTGATCACTGTCGTCCAAATCAGGTGAGCCGCTGAGTGAACTGTCGTTGCTTTTGATCCTCACAAAGTCCCCATGCTCTGCGTATTTCGTAACCGGTATACTAAATGGCGGTAGCGGCGGCGGCGGCGGTATTCCAACCGATGGCGACTCCCCGCCACTGTTCGCATTCTCATCATCTCTGTTGATGAAGCTGGTCACCTTAACTGGAGGTAGCGGCTTTTGGGTTGTCATCGTGGGCCTGATTTGGGATAATCTCCCGGTGGAATTGATCCGTGGCAGCGGTGGTGGTGACGGCGGCTGTGGAATTGGGTGAATAGTTTTCTTGGGTTTGTTGGATTTCTTTGAAGAAAACAAGTTGGGAAAAACCGAAGGTGGTGGTAGCGG
>Dhingra_Pear_16_GATCAG_L001_R1_001_paired_trimmed_paired_merged_contig_55935 Hydroxyproline-rich glyco family [Theobroma cacao]	GO:0009414	GO:0009723	GO:0009733	GO:0009738	GO:0009753	GO:0042538
TCTATTTTAAACACGTTCAAAACATCTTAAGAGGCATGTAATGCCGATTATAAAAAAAATGAGCCGAAGATACATCTTTCATCAATTAGCAGTCTACTATCATTTATTTAATGGGATGATCATCCTTATCTACTTGTATTGTAATTTATAATACATAAAACACATGAACCTATCCAAAAGCTGACACTAATCTGTGGTTTTATAGTATCCATACCTGTCTTTCGAGCTTGAATTCCAGGTCACCATGTACAAAAAAACAGCCTTAGACCTGGCTCAGTCATCATCTACAGATTTCCCAATCTATAACCCAAAATTTGTCGGTAAATTGAGGCTCTATGACTCTATGCGTCAACCGGTTTCGAAAACCAAAATCCATGCCTTACCTCCGATGCTCCATGGATAGGGAGGCATTGAGCGAGATGCATACTAGTTAACTAACACCCGGCTGCATCATAGGGAAGAAAGACCAATTCTTTGGTGGCCCGTTTTCCTTCGGACTAACCTTCTCATTTGCCCACCAGTCGGAACCAATAGTATTAGAGCTGCCTGAATCTCCTCCTTCGGCATTGTCAAAATTAAATTCCTTATTAGAACCAAGTGTGATGGATCGC
>Dhingra_Pear_16_GATCAG_L001_R1_001_paired_trimmed_paired_merged_contig_63052 Hydroxyproline-rich glyco family [Theobroma cacao]	GO:0016021
GTTGAATGAGCTCCAAAATCTAACAACAATGGACCATATTTTCTTCTTTACAAATAATATTGTACAAGAATATATACTTCCTTTTCAATTTCCAACTTTTGGATAAACCAAAAAGTTAAGAATAGGGAAAAATCAACTTGAATTAAGCATTTGAAACTAGTCAGTTACTAGCTAGATACAGTAGCACCATTAAAGAAAAAGGGTAGGCTTCTGCACAATCACAGTGAGCTTCTCCATTACTGGAGCCTGACATGGACAAGCAATTGCTATAAACTTTGGCACCTGATCTCCTGGCATCAGCACTGTCAGGCTCTTCTGCTGATTTTGCTTTTCCATCATGTTTGGACGAGTAGATTTCTGATCTAAATCTGGTAGGATATGATCGTCAGGGTTGCCTTCTTCCACAGAGGACAGAAATAGAGACCGAAGCTTGTCCCATTGGAGGCAACACAAGAAGAAGATGCTGGCGCTCAATAACAGCAACACAAGCAGCGCCAAGCTAACAGGAAAAGCTAGCGATGGCCGAGTTGAAACTTCATCGTTTCGCTCCATACTTGTTGCCCTGCTTAAGAGCACACGTCTTTTTTATGAC
>Dhingra_Pear_16_GATCAG_L001_R1_001_paired_trimmed_paired_merged_contig_67348 Hydroxyproline-rich glyco family [Theobroma cacao]	GO:0005886	GO:0016021
GCTCCTCTGAGTCCTCCCCAACACATGAGTGAGGGAAGAAGATCATCGCCACCACCGTTACAGCCGCCATCGTCGTTGTTATCATCGGATTCAAGTGATGGAGAGCCAGAACTTTTCACCACCCGACGTAGATGCATCTCGGCCGTCCTTGGGCTTCCCTCTCGGCACGGCTCTTCTCTTGATCATCATATTCAGCCTCAGTGGAATCTTCTCGTGCTGCTACCACTGGGACAAGCTTAGATCACTCCGTAGATCTTT
>Dhingra_Pear_16_GATCAG_L001_R1_001_paired_trimmed_paired_merged_contig_68489 Hydroxyproline-rich glyco family [Theobroma cacao]	GO:0009414	GO:0009723	GO:0009733	GO:0009738	GO:0009753	GO:0042538
ATTAGAACCAAGTGTGATGGATCGCCGTTTCTGATGCAGTTGTGCCTCCTCGCCAGCCACTGATGCCTCTGGTGCCTCGCTGGATGTCTCATGAGCAGGGCACTCAGAACTGCTCACTGCTTTGCTAGGATCCTCTTCACTCTGGGCCTTTTCTGTTTCTTCTATAGATGTTGATGCAGCTTCAGCTAATGCCAGAGTCTTCTTTTCCACACATCTTACAATTGCTTCAGAGCTTAACCCAAATGTGACTCTATGGTTGATCACAATTCCATTATTCCGACCTCTATTGTTTGATCGTGGATTTAATACAACCTCAGGGGTGTGAGGCTTTAGAGAGAAACCATCAGAAGCTGTTGACCTTGCACCATCAGGGGTCACAGAACCAGAACCTAGTCTTGAACCCCAATCACGCGTGGAGAGAATGTCAAGGTTCAAGAGCTTAGGAGGATCACCTGCTCGGAACTCCAGGAAGTGAGGACCACCAACAGCAAAGTCACGGTCTGGGAAAGGAGACGAAGTACCAGAACCCGAGATGCCTGAGCTTGGCGATATAAGCTGGCCAACTGGGCTTCCAGGGTAAAGTT
>Dhingra_Pear_16_GATCAG_L001_R1_001_paired_trimmed_paired_merged_contig_78151 Hydroxyproline-rich glyco family [Theobroma cacao]	GO:0016021
TTATAACGGGAAGAATTAATGAACCAACTATTTACCTAATTGAAATTACATCAACAGTAGCTCAAAATTACAGAGAACTATTTTACATGGTCATTGAAAGTTTGTAACTATAAATACAACGACATCAGCACGTAAATTACAAACAATGATCCTTTAAAACCAAACATCATTCCCTCGCCTATATTACAGCAGCAACTAGCTCAAACTTCAATATTATTGACATGTAAAATAAGATCAATTGCATCATTTAGGCAACGGAATGGAGCATTTGTGCCCCCCATTTATCTTTCCCTCGGTACCTTTTGAACCCAAAAGCTCAACCTTCAAACCTGAACAGTTCGGATTTAAAGCCACTTGGGTTCCCATTCCCAATAGCTCCTTCATACTATATGAAGCATCTATATGCATTTTCAAACTAAAACTAAGGTAACCTTTCTTTTTGTCCTCACTCAAGTGCTTCATCACTCGATCTTCCACATACGGCTGTTCGCCCTCACAACCCGTGGAATCAAACTTGATCTGCACAGTTTTCTGCTTCCTCGGAGGAATGTGCAGCGTTGCATCCACTGAAGCACATGATAGAGCCTCACTTTCTTTGTAATACACATAACTCTCAAAAGGGTTGAGGGAAACAATTAAGCCGCCATTTTGGTTCCCAAATGTCAGCTTGGCTTCCCACTCAGCTGAAAGTGACCAATTCGAAACTTCGAAATTTGATAGAGAAAATGCATCTAAACGAAGCACAAGGGGGTCCGTTCCTGGACCGGACTTTGAATCCACTTAGTTGCCTACGAACCATAGAGAAAATCCGATGGCGGTTGCTAGACTCACCACTATCATAACAAGGACAATGTATCCACGAGCTTTATTGAAATATGGAGATAGTTTGCACCGCAAAGAAGCCATATATAAATCTT
>Dhingra_Pear_16_GATCAG_L001_R1_001_paired_trimmed_paired_merged_contig_79745 Hydroxyproline-rich glyco family [Theobroma cacao]	GO:0005886	GO:0016021
CCGCCACCGTTGTTGTAATCATCGGATTCAAGCGATGGAGAGCCCGGATTTTTCACCACCCCACGTGGATGCATCACGGCCGTCCTTGGGCTTCCCTCTTGGCACGGCTCTCCTCTTGATCATCATATTTAGCCTCAGTGGAATCTTTTCGTGCTGCTACCACTGGGACAAGCTCAGATCACTCCGTAGATCTTTCAACCAAGACGCTGACCCCGAGGCCGACGTCGAACCGCCATCTCCCACCAAATCTAAACCTGCCCACATGGATTTGAAGCAGAAGCAGAGGGAAAGCTTGCCGGTGATAATGGCAGGTGACCAGATTCCAAAGTTTATGGCATTGCCATGTCC
>Dhingra_Pear_16_GATCAG_L001_R1_001_paired_trimmed_paired_merged_contig_24647 Hydroxycinnamoyl- shikimate quinate hydroxycinnamoyl transferase isoform 1 [Theobroma cacao]	GO:0005829	GO:0016021	GO:0047205	GO:0006612	GO:0009611	GO:0009805	GO:0009809	GO:0009963	GO:0010252	GO:0010363
GGATGAGCTTCCGGAGCTCCAGCGTGGGAGCGAAATCCCCGAAATCATCGATGACGGAGCCCGTCTCCGCCTCAACAAACAGAACACCCTGGCCGCCGCAGTCAATCTCAATACGACCGTCGTCGTCGCGCTTAAGCCGCCCCGCCATAGGGTAGAACGGCACAAGAGCCTTGGACAGAGCGTGCTTGAGCACAGCCGGGT
>Dhingra_Pear_16_GATCAG_L001_R1_001_paired_trimmed_paired_merged_contig_28066 Hydrolase family isoform 3 [Theobroma cacao]	GO:0016787	GO:0008152
TTTCACTCGGCGTTTTGGCCCTTCTTTGCCCACAATAACATCCATGTGAAGAATGAATGGCTTCACAATGCCGGCGTCGGGGTGGTTGCTCACGTTGCCGACAGCCTGAAGCAACAAGAATCCACCTCCTCATTCATCACTGCCAGCTTATAGCTTCAAATCTGTATGGAATATTAAGTGCAGTGTAGTTGAAAACTTGTAGAATAAGTTAACCTCACCATTTATTGGTCAATTAGTGTAGATCGCCTTCGCCTCTTTGTTGCCCTCGTATAAGCTTTAACATGTCCAAAGATGTATGGGATGTACATTTCACATTTGTACATGTAATCTGCAATGTGATCGATAAATGTAGTCCGTTAGCTTCGCTATTGCGAAAAAAAGAAATTTATATAAAGTGACTTGCAATGAAA
>Dhingra_Pear_16_GATCAG_L001_R1_001_paired_trimmed_paired_merged_contig_9468 Hydrolase family isoform 2 [Theobroma cacao]	GO:0016021	GO:0052689	GO:0044255
CATAGATTAAGAAGTTTCTTCCTAGACGCCTTTTTAACTCCGCTTCCACGTATGTCCAGTCACTCGGGCTGCGCCAAGATGCCGTGAACAAGATATCAATTTGGGGAAAAAAGTAGCCAAAGATATGCACCAAGGAGACAAAAGTTTGTAAGCAATGAACCACAGAAAGCGCTATTGTAAGCGTCAAACATGTGGAACCCAAAAATTGTAGTAAGTAGCACTAAAAAGACTCAAAGATATCCAACAACACCACCCAAGCCTTACTCCACCAAGTGGGATCCGGGGTCGGCTGTATGAATCCTAGAACGTCACTGCGCTC
>Dhingra_Pear_16_GATCAG_L001_R1_001_paired_trimmed_paired_merged_contig_61552 Hydrolase family HAD-superfamily isoform 2 [Theobroma cacao]	GO:0005739	GO:0016787	GO:0046474
TTCGAGCAATTCAACATTCTTGTAGTAAAAGCAAGTGCGCTTATGAGCGTTAACAACCTACAGAAGTTCCTTCCCTCTTCAGAATGTAGTCCACTGCCTCTTGTACAGTATCTACAACCAGGTCTGCTGGAAACTCAGCATGATTATCTTTGCCCTTAAAAACGCCGGTCCTCGTCAAAATAGAAAACCAAGGATGTCCAGCCTGCCGAGCACCTTTGACATCAACTGAAGGGTTGTCGCCGATCATATAAAGGGTTTTGAAAGCATGTGACGGAGAGTCTCCAGCAGTTGTAATATCATTATCACAATGAGATGGTTGAAGCTGTGCCAACAGAGTTTCAGTGTTCTCAAATACAAACGGATTTGGCTTCCCAAAAGATACATATTCCAGAGCATCATGGTGAATTCGGTTGAAGATGCTTTCTAGTGCAATTCTGAAAGCACCCATTCCAAGTCGCTCAGAAGGAAATGCAGCCTGATACTCAAGATCATCTGCGGCAAAATATAGAGGTGGTTGATGCCCATTCTCTTGTCCAGGAAGCCCTCCAGATCTTAGAATGTCACAGAGAACCTGAATATCCCTACCCCAATCCACAGGATCGCTGACAACAAAAGCTGCACTAACCCTGTCAGAATAAACATCATATCTCGGCACAGACTCCTTGTGTTGGCTACTGCAATCCGATGTCTGCTTAGTTCTCCACATCTTATATTGGGATACAGGATCAATATTCTTGAAGTGTGATGCATACTCATCTAATGAGAGAACCTTTTTGAAACCATACTCAGACATTACAAGAGCCGGTTCCCCTTTTCCCAGAGCAACAATGAGTTCATTTTCATATCT
>Dhingra_Pear_16_GATCAG_L001_R1_001_paired_trimmed_paired_merged_contig_75559 Hus1 partial	GO:0005730	GO:0030896	GO:0035861	GO:0000724	GO:0006289	GO:0031573	GO:0033314	GO:0044778
AGACACAATGTACCTGCAATTCTGCAAAATCGGATCTTTATTTTGCCAAACATGTTGAAAGCACAAGACGTTAGATAAATCTTCGAACTTCAACGAAATTTCTTTCCATTTCATCATTTCACGATTCATAAGCAGCACGTAGAGGGATGTGCATGCATACAGAGAAACTGATTCATACAAGGATAGCAAGTAGAGCCACTGAAACGAAAAATCACAAGTCGCTTTCTCAAAGATAATACCAAACTGTCTATTTAAACCCGAGCAGTAAAACTCAACCATGAATGGCAAACCTGCATAACTCCTTTAACCCGATCCTTGGTCAAGTACAGGAAGTCTGCAGTGTAGACTGATGGACTTATCGATTTGATGAGAACCAGGAATGAAAAATTGGAAGATCACTGTCAAGCAAGCACCTTGTGCGGCAATCCCATAGAAAGCGCAGTCCGGTTTAGCCAAGTGGCACTGAAGGCTCTTACCAAAATGCTTCACACTCACTTGCACAGATTGAGCATCACCCCTTAAAATAGCCCTTGCCGACCGAGTCTGAGCGGTCAGATTTCGATCTTCAGATGGAGCATCAGCTTGCTCACCTATGACCAACAGCTTCTGAAACTCTGCACCAAGTGTGATGAGTGTTGTTGAAATCTGAATGTGTAAATCCCCATACTTGCTTATGGTAACATTGAGCAAATCACCAATATGCCTCATCCGATCCACAAAATTTTGCAACTGATTCAGATCGGGAACCTGAACCAGAGTCTGAGGCAAGTCTTGAGCTGCATCAAGAGCAGTTTGAAGTTCCAGAACCTGAGCTCTGGACAAAGGTTTTGAGATTGGTACGTCCTGAATTACCGCAGATTTATAACCCTTGGTCTCGAAAGTAAGGAAAGGCAATGGTTGGGTAGAATTTGGAGGTAGTTTTTTAACCAATCTAATCTGGAGGCGGTTGGCTGTCGGACCATTTCCAAACTCAGTACATATGCTGACACTGCTACGAAGAGCACGGTGGAGAAGAGAGATGTCTACTGTAAAGGCAATGCGGTCCTCATTCTGGCTGGAGATGCGATAGTCATCAAAAAGAGCTTCTTTGCGAAACTGGGCAATGGATTGAATTCCATCACCATTAAGAAGGTTGTGGAGGAAGATAGCATGGTCTCTGTTGAGGAAGAGATGGCATATCTTTCCCATCTTGTCTAGGGCTGGTAGGAACCTCTTTTCCAAAAGATTTACACCATTCTCTGTAAGAAATGCCTTGAACTTCATCTCTTGGTGCGTGTCTGTTCTCGTCTCACTTCTCAGGAAAGATGGCTTTTGGAACTTGGGATCCGTCAAAAGATGGGAGGTTTCGCAGTCACCACTGCCGCTGGACTCCGAGAGACTGGAGGGACTGGACTGGCCTGGCGCCAAAGCTTC
>Dhingra_Pear_16_GATCAG_L001_R1_001_paired_trimmed_paired_merged_contig_36073 Humj1 family [Populus trichocarpa]
TATCATGGAACAAAAGAGAAGGAAACCTACACGTCGCAATCATTACCAAATATTATTCCTGTTCCTCCCTCTAATAGGCTCTACCATTGACCTTGTTGTGGTGCTATGCTGGCACTGTAGGACTCCTCTCTTCCTCCACTCCCCATGGCCTCCCTCAAAATTCCAAAATAATTAACAAGGAAAAAAAAAAAATTAAAGAAAAGGAGCTAAGCAATCAACAAAATAAACTACCAAATTACTAAATACTAAAAACTAGAAACCCTTTTATGATTTGTCTATAGTTTCATAATCTTAGAGCACAAAGGGGTTTGTTCTAAGTTTGAAAAAACCAGAACATGATTAAGAACAAATTAAAATTAACTAAGAAATTAAGGAGAAAATGAATGTGAGTGAGTGGTGATCATGGGGAGCCATTTTCGGATCGATCGAAGTGGAGAAGTTGACCGGAGCATTTGGGGCAGTCCTCGAGCTGTTTCGGGACCATGAAGTACATGAGACAAGCTTTGCAGCCACCCACTACTAACACATTATTGTTGTTGTTGTGATTCTCTACCTGCTGCTGCTGCTGCTCGTATCTGCACCAAGATGGCGACGAGTCGGTCGAAGACTCTTCGTTGTCATAGGAGCTGTTTTCATCTTCTTCTGAGTAGTAGAAGTCGCCACTGTACTCTGCTCTTGTCCTCGGATCTTCTTTCACTTTCATCCCGTTCCTCCAGTTTATGTAGTAAATCTCCCCTGTCTTTAAATCGAGGCATTGTTCCCAATGGTATGGAAGGGAGACATGGGAGTTGAGCTCTAAAGTGGCGTCCGAGGTTGATGAGGTTGAAGACGATGACCTGCCCTGCATCCCCATGGCGGCCAATACGCCGTCAGTGACGCTCGAGCCTTGACCTTCGCCGTCGACTGTGACGTTGCCGCTGCTCCGGTTGTGGTGGTCACTCTGGTGGTTGTTTAGGGAGCAGTTTTGGAGAGACCTCTCCAGAGAAGCAGCGATTGTCGCCATGTTTGGAGCTGTCATTTGACTCAGCAAAAAAAAATCCCAGAATATGATTGCAAAATGGGCTTCAACAATCAAAACATAACCACCGGTCACAAACGAGAGAGAGAGAGAGAGAGAGAGAGAGAGTATAAT
>Dhingra_Pear_16_GATCAG_L001_R1_001_paired_trimmed_paired_merged_contig_83922 Hsp40 cysteine-rich domain superfamily isoform 2 [Theobroma cacao]	GO:0031072	GO:0051082
CAGAACAAGTGGTGCAAAGGACTGCGCCTTTAGCTTCACAGTCAAAGCATCGGGGATTGTTTCCAATGATTTTCTCAGTCAAAGACATCCCAATAGGCTTCTCAATTCTCTCTTCCGGTACAGACTTGTCATAACAGAACAGAGATGCAAGACTACTTCTTTGTTTATCCGCATCTCCAGCTGAGCACCCAGACCCATGTGAAGAAGAAGGAGAAAC
>Dhingra_Pear_16_GATCAG_L001_R1_001_paired_trimmed_paired_merged_contig_33089 Hsp40 cysteine-rich domain superfamily isoform 1 [Theobroma cacao]	GO:0031072	GO:0051082
GGAAGATAAACGAACCAGTAAGGTCATCCTCGATGCCCGCGGCCACCACATTCTCCACACATAATGTTGCCACTTCCCCCGCAACCTAGGCAGCGAACTTTGACAATAATACCCTGGCTCTCCAATATTGAATCAACATACAGGCCTGAACCAGAACAAGTGGTGCAAAGGACTGCACCTTTGGCTTCACAATCAATGCATCGTGGTTTGTTTCCAATGAATTTCTCAGTCAAGGATATCCCAACAGGCTTCTCAATTCTCTCTTCCGGTACAGACTTGTCATAACAGAACAGAGATGCAAGACTACTTCTTTGTTTATCCGCATC
>Dhingra_Pear_16_GATCAG_L001_R1_001_paired_trimmed_paired_merged_contig_48608 Hsp40 cysteine-rich domain superfamily isoform 1 [Theobroma cacao]	GO:0031072	GO:0051082	GO:0006139	GO:0016043	GO:0019682	GO:0019684	GO:0044085	GO:0044281
CATTAAGTTGAAATTCTTAATCAAATTCGACCTGAACCAGCAAATTAACCACATTATAATATGAAATCCCATAAATTTCCATCCATATACAGTAAGTCACAAGACTATATCACTATACTTAGCCAACGTACACAAGTATACAAGTCCAATGCTAGGAAGGTTGTGCAGCTAATGGCATTTTACATCATTCGGGCGTACTATCGCAAGTGCTCATGAAACCTCCGAGAAACCCAGCTCCGTTGCAATTTCCGCACAACATCTCCTTTCTACCACCGCAGAGCCAGCACGAGTCACCGGCTTTAAACCGTCCACCGAAGAGATCAACAGAGTTCACTCCACTACCTTTGCATTGCGAGCACAGAACTGCACCATTTGCATCGCAATCAGGGCAAATCATGCTGTTCGGTTTTACGCTTTCATTGCTTTTCTCAGCCTTAGCTTTGAGATTGGTAAATCTAGCGGCAGGAGAATTTTGGAGCAGCTTATCTATTCGAACCAGCTTTTGAGCAGTGTTATGGTTGCCTGGTCGTGGGGTGATTTTCGAGGAATTTGAAGGTGCCAAGTACAAAGCATAAGCCATTGGAGAATGAGGAGGGAGCTAGCAAGTTATGATGAAAACTAGTTTGAATGGAGATTGAG
>Dhingra_Pear_16_GATCAG_L001_R1_001_paired_trimmed_paired_merged_contig_8592 Hsp40 cysteine-rich domain superfamily [Theobroma cacao]	GO:0009535	GO:0031072	GO:0051082	GO:0006098	GO:0009561	GO:0009902	GO:0010027	GO:0010304	GO:0015995	GO:0016117	GO:0019288	GO:0019684	GO:0034660	GO:0035304	GO:0042793
TATAGGGTCCCACCCAGTCGCGCTGTGTTAGTATGCAACCAGATGGAGAGAGAGAGGATGGATGATGGATATGGAGTGTCCCGCTAAGACCACATAGACAGACAAACATACAGAGAGAGAGGATGATGGCTTCTTCTTCTTCCTCTCATCTCTCAGCCATCCCCCTACGCCTCTCCAAATCCTCCCCTCCATCCCACTTCAATTCGAAGTCAGTTGGGTTTCATGCAAGAGCGAATCTTGAGAATGAGAGCAGCAGTCCAGGGGACGCAGAAAACTCATCTAAACCATCAAAGGAACCTCAAGTTTCAATCTCTCGGCGATTGTGTCTCACATGTCTATGTTCAACCGCTGCTTTGATAAGCAATTATGCAACCACTTCTGCTCCAAAGGCACTTGCACTGGATGGAAACGACAGACCCAGTTGTCGGAATTGTGGGGGAAGTGGCGCTGTGCTTTGTGATATGTGTGGTGGTACAGGAAAATGGAAAGCTCTCAACAGAAAACGGGCTAAAGACGTGTACGAGTTCACAGAATGTCCAAACTGTTACGGACGGGGGAAACTTGTATGTCCGGTTTGTTTAGGGACCGGTGTACCGAACAACAAAGGTCTTCTCCGTAGGCCTGATGCCCGGCAGTTGCT
>Dhingra_Pear_16_GATCAG_L001_R1_001_paired_trimmed_paired_merged_contig_18713 Hsp1 family [Populus trichocarpa]	GO:0005730	GO:0009408	GO:0009644	GO:0042542
AAACATAGTCCACCCATGAACACAGCTTCCAGTCTTAAAATGAGTGCATACAAACAGCTTAGCAAAGCCCCAGTTCACTATTACTTGGGCTCGAGCAAGAGTACCGTATATCACCTCTAGCATGTTATCACCTCTAGCTTGTATCCCAGGCTTCATCCCCCGCAAAACAGAGGCAATTATTTATTTATTGTCTACATCTTAAGTCCTAACATATGGAGTCTTCTCCATTCAACTCAGACCTCTTCATCATACGAAAACATACAAGCTCCTCGAAGCAAATATTTTAAGGTAATTTTTTCTTCAAAATGCCCTCCAGAATCCCGTCATTCTCCAGAGACACAATTTTTTGCTCGCTTTCAACTGGACCAGGAAGCTGGATAGAGACAGAGAAGTGACCTGGTGGGC
>Dhingra_Pear_16_GATCAG_L001_R1_001_paired_trimmed_paired_merged_contig_19973 Hop-interacting THI043 [Solanum lycopersicum]	GO:0000023	GO:0015996	GO:0019252
AACTCAAATGTAATCGGTTCTCCAACCCTCTTAAATGATGACCTAACAACATACACCAGAAAAGCAGCTTCGCTAGGTAATCTCGTGAAGTTCCAATGGTGTCAAGTTCGCCATCAGCATCTAGGCCATTCTCGCTGTCCCCTGTCACCAAATCTTCCACAAAGTCTGAGGAAGTACCGTCTTTGTAGAATCGCTGCAATATATTTTGAACAAGCTGGTGTATCATTTCCTCCACCTCAAATGACGACGGTCGAGATAGTTCAGTCACCATATCAGAATCTAGAGACCGTAGATACTCCAATAAATCGTTCCTAGGTCCTCTGTCATATTCTAATTGCATATTTTCCTGCTTTTGCGCCTTCAGTTCCTCCTTCACATTTGTCAACTCTGATTCCAACCTCTGGATACAATTCAAAGCCTCCGGAGGCAAATCGCCGAAAACATGGGGAGTCGCTGAATCCAAGAGCTCGCTACTCACCCCGATACCATTTCCATCATCCCTTTCCTCACTCTCCACCCTATCTGACACCCCATCGATCTCCGACCGATCCAACGGCACAGAATTCTCCGTGGATTTGTCGAAATTCCTCATCAACGATATCCGATACTCCGCGTTCCACAGTGTATATCCGGTGATTATGGAGGATGCGAGGAGGCGATGGAGCGGGGCTTTGGAAACCCTAACGGTGACGGAGAACTGATCGGACGGGAGCAACCCCAGCATAGTAGAAATGGTCTGCTTCATGGAGTCCCTGGCGGAATCCGTAGCGCCCTTGGAGATAGCGGATGTGTCGAGGGGCTCAATTTTCTTGAGCATGTTAGCAATCACGGAGAAACCGCGGTCGAAGCCGGACTTCCGAGTCGAGACGAACTCGTCCGACACGCCGCCGCCGTCGACGCCGGAGATGAGGCATCGGACGGAAGAAGTTGAACCGGCGGACAAACGTCGCCGCGGAAGGAGGAGGGGAGTAAGGGGCGGACGAGGAGGTGGCGGGAAATCGGTGGCGGCGGTTGGGATGGCTTGAGAGAGAGGTCGGCGAAGCGGGAGAAAACGACGGCGCGAGCTGTCGCCGCCATGGACGAACTGGTTATTTGTTGGAAGCTCTCTCGGCCTCTCTCACTCTGTGGCTTGCGCGTCCTGGGAATCTTTTATCTTCGCAATTTTCAGTTTTGTTTGCGTTTGTAACTTGCGCGATGAGATTGA
>Dhingra_Pear_16_GATCAG_L001_R1_001_paired_trimmed_paired_merged_contig_595 Hop-interacting THI043 [Solanum lycopersicum]	GO:0000023	GO:0015996	GO:0019252
GGTGTATAATTTCCTTCACCTCTAATGATGACGGTCGAGATAATTCAGTTACCATATTAGAATCTAGAGACCGTAGATAGTCCAATAAATCATTCCTAGGTCCTGTATCATATTCTAATTGCATATTTTCCTGCTTTTCCGCCTTCAGTTCCTCCTTCACATTTGTCAGCTCTGATTGCAACGTCTGGATATAATTCAAAGCCTCCGGAGGCAAATCGCGGAAAACCTGAGGAGTTGCTGAATCCAAAAGTTCGCTACTCACCCCGACACCATTACCACCATCCCTTTCCCCGCTCTCCACCCTATCCGACACCCCATCCATCTCCGACCGATCCAACGGCACAGAATTCTCCGTGGATATGTCGAAATTCCTCATCAACGATATCCGATACTCCGCGTTCCACAGTGTATATCCGGTGATTATGGAGGATGCGAGGAGGCGATGGAGGGGGGCCTTGCAAACCCTAACGGTGACGGAGAACTGATCGGACGGGAGCAACCCCAGCATAGTAG
>Dhingra_Pear_16_GATCAG_L001_R1_001_paired_trimmed_paired_merged_contig_8115 Hop-interacting THI002 [Medicago truncatula]	GO:0005742	GO:0005829	GO:0045040
AGAAAACGCTGCAACTTGCCAATATACAAATTTTTACTGTGTTATGAGTTGGTTACTTCAATTTAACTCCTCCGGGATCCGTACGGCTGCTTAATTTTTACTTTGCTCGAAGTCTTAACTTTGAACAACGGATCTCTCTCTCTCTACGACCTTCTGTAACTTCACAGTCGGATCACTCTTCCAAATCCGAGCCCTCCTCCGATCTCCCACAATGTCCACCACCACCGAACAACTGCACGTCCAGAACGGACTCGTACCAGATCCGACAACAAATCCCAAACCCGAATCCGAATCAGAGCCTGAACTCGAAGCTGAACCAGCACCAGCGCCGGAGCCCGAAATGCAACCGGAACCGGTGCCTGAACCGGAAGCTAAACCCGAGCCAGTGCCGGAGGCCGAAGCTAGACCGGAACCTCTACCCGAACACGAACCGGTGGTGGCCGATGCCGCGGATCCGAAGGTGAACGAAGTGGTCGAAACCTCGATCCAATCACACAGCCCAGGAGCTGCGCATCCGGAGCTGAAGAAAGACGAAGGAAGCCGTACATTCACGATGAGAGACCTGCTTAGTGGCTTGAAAAATGACCAATCAAACGACGTCGTTAATGGTTCCAGCTCCCCTTACAGTTACAGTGAAGAAAGCCCACAGGAGCAACACTCAGAGCAGAACAATGCTGCAATGGAGTTGATCAACAGCGTTACTGGTACCGATGATGACGGTCGGTCTCGCCAACGGGTTCTTACTTTTGCTGCTAAGAGGTATGCTAGTACAATAGAGAGAAATCCAGATGATTATGACGCACTTTACAATTGGGCGCTGGTTCTTCAGGAAAGTGCAGATAATGTTAGTCCAGATTCTACTAATCCTTCTAAGGATGCTTTGCTTGAGGAGGCTTGCAGAAAGTATGATGAGGCTACCCGTCTGTGCCCAACACTTCATGATGCTTTCTATAATTGGGCTATTGCTATCTCTGATCGGGCAAAAATGCGTG
>Dhingra_Pear_16_GATCAG_L001_R1_001_paired_trimmed_paired_merged_contig_90490 Homoserine O-acetyltransferase isoform 4 [Theobroma cacao]	GO:0008152
CATTTGCTTATGAGCACAAAATTTTCGCTCAAGCTGAGGTACGGGTGGCACCAAGGCAATGGAGTTGGCCTTTGAACCTGCCGCTGGAGTTTATCGGGATCTTTCATGCCAAGACCTTAAAAGATGAGGACTTCTCCACCTCAAGGGCTGATGAGATTGAGCAGAAAGTTCTCAGTTCACCAGAAGTTGGTAATACAAAGGGCAAATG
>Dhingra_Pear_16_GATCAG_L001_R1_001_paired_trimmed_paired_merged_contig_92612 Homoserine O-acetyltransferase isoform 4 [Theobroma cacao]
TTTTGTGCTCATAAGCAAATGTAGGCAGAACTATGTATTCTACGGGAGCTCCTAACTCTTTCAGATGCTGGAAAGAAACAAGAACACTCATAAGAAAAGCATAGTTGGGTAACAAACGGATATGCAGAATTAAACAAATACACAGAGAAGTAAAAAAGAAGAAGATTCAGCAGGAAAAATTTATAACTGACTAGAATCGTAAGCAAGATATAGCCTGAATACACTCCTTGGTTGGAGCAACGGGCGCATGGACTTACAATCCTCGGGATTTTAGTTTGATGACTGTCATT
>Dhingra_Pear_16_GATCAG_L001_R1_001_paired_trimmed_paired_merged_contig_29949 Homogentisate prenyltransferase isoform partial [Theobroma cacao]	GO:0009941	GO:0016021	GO:0010355	GO:0010356	GO:0010357	GO:0010236	GO:0016117
TCAATTTTGATATCGTAAATCTGATTGATGCCAACTATATAACCATTCCCACATAGTAGCGCAAAAAGACCAGAGAATGCCTTAAACAGCAGAGACCACTTTATCAAATTGGAGTTCTCAATCAAAGCTCTTGTCACCAAAGCAGTAGACCCGAGAACTGTCCCACGTATGGTATGGGGCCTGAGGAATCGCCAACAAGCATCTTTAAAATCTGAGACTGTGGTCAATACTGGATCAGATTCAGCAGCTCCAACTTGACTGCAGGCCCAGATGGAATTTCGCTTCTTCCGGTAGCTGAGCAAAGATTTGGAGCAGCTTCTGGACAGCCCAATTGAGTACAAGTTTGTCCTGCA
>Dhingra_Pear_16_GATCAG_L001_R1_001_paired_trimmed_paired_merged_contig_71144 Homogentisate phytyltransferase chloroplastic	GO:0009941	GO:0016021	GO:0010355	GO:0010356	GO:0010357	GO:0010236	GO:0016117
GCATTCTCTGGTCTTTTTGCTCTACCATGTGGGAATAGTTATATGGTTGGCATCAATCAGATTTATGATATCAAAATTGACAAATCCTGCACAAGTTGGCCCTTATCAGAATGTTATTGATGCCTTGAATCGTCATAGATTTAAAGTGGATGCATATAATCATCGGACTTAGAGACTCTTGTTAAGAAAGTGTTGTTTACTCTTTGAAGAGCCAGATGATCTTGACCTTTTGCTAAACTGTCAACTATTCTGTTCTCCTGCTGTGTGACATATTCATCAAAGTTATTTCATGTCAGTTTCTTTGAACTTATTCTGCCTGTTTTACATTGTGTTTCAGGGTAAACAAACCTTATTTACCT
>Dhingra_Pear_16_GATCAG_L001_R1_001_paired_trimmed_paired_merged_contig_35492 Homer [Gossypium arboreum]
TTAGAAACAAAAGAGTGCCACCAAGTATAACCCCAAACCTAATAGCAGAAGTGCTTCCCGTTACCATGAAGGACAGGAATCCACCAACAGAAAGCAAAAGACCATAAGGTATCCCAACATGAAAGTCGCGGACTTGTGAAACATCACGGAGATCATCAGCTGATGAATTATATGTTTCAACAATTTCCTTCACTGGCTCAGGGGAATTCTTTGCAGCTTTGGAGATATATTCTTTACCTTCTTCACTGATTTCTTTTGCTATCTCACTCAAGTCATCCCTTGCCTTATCAGCCTGTATTTTTAACAGCTCCGAAGTTTCTTTCATAATAACCAATGCTTTCTTTGAGTATTGCTCATATGCTTCCTGCGAGATGCTTTGCATCTTCAAGGCTTGTTCTTTGAAAGAAGCCAGAGTGTGTTTCCAAGCTTCTTCTGATTCTTCAGATTCCGATTTAGCATTGTTCTTTTCATTCTCCACCTCAATGTCTGAATGTTGAGATTCCTCCTGAGAAGCAGCGGCGGCGACAATCGGCCGAGTCCACAAGCTCCGCCGGTGCAGGGAGAGAGAAGCGCCGGAAAGCCCTTTCGGGAGGGCAATAGGCGAGGCTCCATGACCGCGAGCTGCAATCAATTGTCCGAACCGCAGAGAAGAAGACGAAGAAGGTGACTTCTTCAATCCACAGCTGCTAGGGTTAGGGTTTAAGAGCGAGAAGGACTGCAATGTCACACTCATTGTGATTGAATCGAGAGAGAGAGAGAGAAAGAGAGTTTGAAACTGAGGCGAAGCTGACGAGGAAAGGTAGGTAAAATGCGCCGAGGGGTGCAATTTTTGTACTCCAAGCTGGAAATTTTGGTGAAATTCGAAGAATCGTTGCGAATTAGGAGAGTTTACGGGCTTTACGGGGGGTCCTAGGCTAAAATGCGCCGGGGGTGAGGTACGCGCCAGTAACTGCGTGTTTGGTTGCCAGG
>Dhingra_Pear_16_GATCAG_L001_R1_001_paired_trimmed_paired_merged_contig_49640 Homer [Gossypium arboreum]	GO:0005739	GO:0009706	GO:0016021
TATTGCCGTCCCGAAAGTGCTTTCCGGCGCTTCTCTGTCCCTGCACCGGCGGAGCTTGTGGACTCGGCCAATTGTCGCCGTCTCTGCTTCCCAGGACGAATCTCATTCAGATATTGAGGTGGAGAATGAAAACAACAATGCCAAACCGAAATCTGAAGAACCTTCGAAACAAACTCTGGGTTCTTTCAAGGAACAAACCTTGAAGCTGCGAAGCCTCTCGCGGGAATTCTCGAAGAAAGCATTGGTTATTATGAAAGATACTTCGGAGCAGTTAAAAATATATGCTGATAAGGCAAGGGATGATTTGAGTGAGAGAGCAAATGAAATCAGTGAACATTATATCACCATAGCTGAAGCCAATTCCCCTGAGCCAGTGAGGGAAATTGTTGAAGCATATCATATATCAGCTATTGATCCCAATGATGCTGTGCAAGTCCGTGACTTTCGCGTTGGGATACCTTATGGTCTTTGGCTTTCTGTGGGTGGATTCCTTTCCTTCTTGGTAACGGGAAGCATTTCTGCAATTAGGTTTGGGGTTATCCTTGGTGGCACTCTTTTGTTTCTAA
>Dhingra_Pear_16_GATCAG_L001_R1_001_paired_trimmed_paired_merged_contig_29970 Homeodomain-like winged-helix DNA-binding family isoform 1 [Theobroma cacao]	GO:0000786	GO:0005634	GO:0003677	GO:0006334
GGGCACCACCAAAACTTAAAAAGTTGCTGTCATCAAAATTAAAGAATATGACAGCCACTGGAAAGCTGATTAAGGTCAAGCATAGATACAGAATTCCATTAAGTTCAGCTACTTCTGAAAAAAGAAGAAGCTCTTCAGCGTTGCTTCCCAAAGGAAAGCAGAAGGATTCATCAAGAACAGATAAGAGTGACGTCAACATCCTTACTAAATCCCAAGTAGATGCAGATTTAACCAAGATGAGAAGCATGACTGCACAAGAGGCTGCTGCTGCTGCTGCACAGGCGGTAGCAGAGGCAGAGG
>Dhingra_Pear_16_GATCAG_L001_R1_001_paired_trimmed_paired_merged_contig_51577 Homeodomain-like winged-helix DNA-binding family isoform 1 [Theobroma cacao]	GO:0000786	GO:0005634	GO:0003691	GO:0006334
CAATTTTTCTACATTTCAACGCTTTCATTGCTGCTTTGGCAAAAACTTGTGCTGCTTCTGCTTCAGCTTCTGCCGCCTCCGCCTCCCTTGCTGCTTCTTCAGCTGCTGCGATGGCAGCCTCTGCCTCTGCTACCGCCTGTGCAGCAGCAGCAGCAGCCTCTTGTGCAGTCATGCTTCTCATCTTGGTTAAATCTGCATCTACTTGGGATTTAGTAAGGATGTTGATGTCACTCTTATCTTTTCTCGATGAATCCTTCTGCTTTCCTTCCAAGAGCAACGCTGAAGAGCTTCTTCTTTTTTCAGAAGTAGCTGAACTTAATGGAATTCTGTATCTATGCTTGACCTTAATCAGCTTTCCAGTGGCTGTCATATTCTTTAATTTTGATGACAGTAACTTTTTAAGTTTTGGTGGTGCCC
>Dhingra_Pear_16_GATCAG_L001_R1_001_paired_trimmed_paired_merged_contig_32998 Homeodomain-like transcriptional regulator isoform 3 [Theobroma cacao]	GO:0005634	GO:0003677
GGCAAAGAAACGCTATCCGTTTCTCCACAGATTCGATAAGAAGGGCCTCTCGTTTACCCCTGTCATCCAAAACTGACAATAAGGCATACAAAGCCTCTTCAGTATCAATAACTTCCCAGTGACCATCTTCTGAAGATTCAAAGTAAACCCTTCTATGGCCTGGGTCATATGCATTACAAGGGCCCAAGAAAAGCCAGTATCTATTGTATCTACGATCAGAACCCAAAAACACAGATTGCATTGGGTGTACGTCAAACTGCACATCTTTTTCTTTCCCATTTTTTCCTTTTGTAGAGAATCTCTCATCAGAAAACTTTGAGATTGTTGCTGAAGAATCTAGCGGGTGAAACTTTAATGTACTATCTTCTTTTGCACCACCCATATGTCCTGCATGGACCCAGGTTGACCTTGGATCACTATGTTGTTTAGCAGATAGCCTCTTAATTTTTGCTCCTGAACCACAATGAAGGCTGCTAAGAGTGCATTCAGCAACAGCATTTGTAGGATCCTCAATCCTGAAACTGGATCCTGCATGAAGAAGATCAATTAGAGCCACAAGTGCGTTCAACTTTTCTTCAATGCTTAAATCTGAATATTCGCCTTCCATCAGTCCTAACAACCATACTTCGCCTGGATGACTCTCATCAATTTCAGTGTGTACTGTCAGCACATTATCTTTACTTCTACCATTGCTCGTATAAGTCAGTTTCCTAATTCTGGAATTTCTTGAATTCCACCCAGAATCATCATCACTGCTGCATGTACCACTGTCACCAAGCTCATCATCAACTGCTCCAGAGTCTTCAGTATCTGATTGGGATTCCTCAATCTCCTTTTTGGAAGAATTAATACGGACACGATATGTGGATGATGAAATTTTCTCAAATAATGTAATATCACTTGAAAGAGTTGAACAAATCAAAGACTCTAGTTCCTCTATTCCGCTGGAGAGGTTCAATTCAGAAATCTGTAATGACTTTGCCAACTCAGAAACTTTCAACCCATGAATTCCTTGCTCTAGCAGAACTCTAAACAATTCGCCCTTCAAAGTACCAGGACGTAAACCATATGTCACCATAAGGCCCATTTCCTTGCTAAGGGCGTCCCTTCGCATTGCACCTTGCTTTGAACCAAAACCAGCCGCAATTAGTACTTGACGCAGTATTTCTGTCCATGTTAAAGGGTTTAGAGATCTCTTCCAGAATTCCAGAGTGGATTCTTGGTTTTCAACTGAGTGGATAAATGCAAGAAAATTGCATGATTTGCTCAAATGAGGTATGGATCCACAGAAAAGCTCC
>Dhingra_Pear_16_GATCAG_L001_R1_001_paired_trimmed_paired_merged_contig_74868 Homeodomain-like transcriptional regulator isoform 3 [Theobroma cacao]	GO:0005634	GO:0003677
TCAATAGTGAAGGAGCTTATATCCACCATAACGGCAAAAGTGTAAAGGAAATGGAAAACCTTGAACAGTTTCTTGACAATCTCTGGAGAAGAATCCCAAGGTTGCATATCAAATGGCAGCTTCATCTTCACAGAATTTGGAGGAAACTTGGCCAGTAAATCTGTGCAGAGTGAACATGCATGACCTCCATTAGTAAAATGATACGAGCACCCCAGTGAATTTGGTCTTGCTTGTAATTCTCTTTGCTCCAGCTCTTCATCATCCACAAGCATTGCAATCTTATCCGAGTGTTCTTGGGAACCTGTTCCTTCCAAAGCAAGTTCACATTTTTCATTGCCTGGAAACTTCTGATTCTCATTGTTAGCTTCCATCTCTC
>Dhingra_Pear_16_GATCAG_L001_R1_001_paired_trimmed_paired_merged_contig_32999 Homeodomain-like transcriptional regulator isoform 1 [Theobroma cacao]	GO:0005634	GO:0003677
GCACATTGGACTAATACAATATAAATAGATGATTAAATAATAAAGAAATACAAATTCCACCAAACCAACAAGCTTTTGGCAGCAAATTGGATTGCTTGGCATACTATTCACCTACAATTGCATACATAAGAATATCATAAAGATCACTTTCAACTCTTCTAAACTTCCACTAAAATGTAAAAAACTAAAAATATTTTGTTTCCTTTACAGCAATGTACATTGGTGACATTTTATTCCTCTTTTCATAAACTAGGAACAAGCACGCATGGACAAAATCTGAATCTTCCACAAAGACAGTGGCAATATTCCGGAGGAAGGTTTCGTGATATAAACTTGGATGGATTCAATGTGCAAGTTTCCGTAATGCTGAACATCTAATAACTCGATATAGCCGTGCATGGCAACAAAAGAGAACTTAAAAGCCAGGCTTCATAGGAAGTACCATGACTGGTAGCCTGCAACAATGTTACCAATCTGGCAGTGGTTGTCCTAGAGCAAGTACAGTGGATACATAAATGCTCCTCAATCTGTCAAAAAATGCGGGGTTGAATTTGCATTTGCATAATCTCCTGAAAAAAGGCGGGGCTATTGCTTTGGAGCATGCTTCCCTCTGATACTAATTTCTTTCCTTTTCTCAGAATGGGCTCTTTCCAAGAACGGAGAAATTAAGGCATCTAATTTTACCAACCAAAGTGCAACTGCAGATGATGTGTGCGGCATACATGCAAAGGACGCAATGAGTTCTTCAGCAAAATTACAAGAACCTTGCACAATATTGCATTCATACAGGCGGTCCTCATTGATGGCACCCACAAAGTCCGCAAGAACCTGCAAGAGCTCAGACAAAGATGAGGTACGTCTGAGCCGTTTCACCCATAACTTATGAGCAGATTTTTTCCAAGCACCCAGCAAAGCATCTTCAGGCATGCCTGACTCAATTGCATGCACTGCAGCTTTTAGTGATTGAATCTGTGATGAGAGGACCTTATGCTCAGGAAAAGTATCACTTGCTTCTTTCTCCTTACATGTGGCTACATGTATGGCATACCGTTCTTCCATATCAAAATGAAGCTCAAATGTTGTATGGCAAATTCTGCAGTGCTTTTCATCTCTCCAATACAAATCATGACAACTTTCACATCTATGAAGTGTATCAAAATAGGATCGTTTACCAAGTTTAACAGCATTAAGTTCTAGGTAAAAGAAATTCCATAACCATGAATCAAATGCTTGGATCCGTTTCCATTTCTGTTTCAGTTCTTCTCCCTTTTTCCTAACTTCAAGAACCACAGCTCCAGATGAAGATGGAGAATCATTTGCAGTTCCAGATAAGTTGTCTACCTCAGATACAGGTGAATAAGTGTCTTCTCTAACGTTATCCGGCACAGGTTGATCAGACTGCGCCAAGTTGTCAATTCTACCACTAGTTACCATTCTACTTGACATTGCCTGGCAGAGAAACGATATTCGTTTCTCCACAGATTCGATAAGAACAGCCTCTCGTTTACCCCTGTCATCCAAAACTGACAACAAGGCACACAAAGCCTCTTCAGTATCAATAACCTGCCAGTGACCATCTTCTGAAGATTCAAAGTAAACCCTTCCATGGCCTGGGTCATATGCATTACAAGGGCCCAAGAAAAGCCAGTATCTATTGTATCTACGATCAGAACCCAAAAACACAGATTGCATTGGGTGTAAGTCAAACTGCACTTCTTTTTCTTTTCCATTTTTTCCTTCTGTGGAGGATCTCTCTTCAGAAAACTTTGAGATTGTTGTTGAAGAATCTATCGGGTGAAAATTTAATGTATTATCTTCTGTTGCATGACTCATCTGTCCTGCATGGACCCAGGTTGACCTTGGATCACTATGTTGGTTAGCGGATAACCTCTTAATTTTTCCTCCTGAACCAGAATGAAGGCTGCTAGGAATGCATTCAGCAACAGCATTTGTAGGATCCTCCATCCTGAAACTGGATCCTGCACTAAGAAGATCAATTAGAGCTACAATTGCATTCACCTTTTCTTCAATGCTTAAATCTGAATATTCGCCTTCCATCAGTCCTAACAACCATACTTCACCTGGATGACTCTCATCGATTTCAGTGTGTACTGTCAGCATGCTATCTTTATTTCTACCATTGTTCATATAAGTCAGTTTCCTAATTCTGGAATTTCTTGAATTCCAGCCAGAATCATCATCACTGCTACATGTACCACTGTCACAAAACTCGTCATCAACTGCTCCAGAGTCTTCGGTATCTGATTGGGATTCCTCAACTTCCTTTCCCGAAGAATTAATACGGACACGATATGTGGATGAGGAAATTTTCTCAAATAATGTAATATCACTTGAAAGAGTTGAACAAATTAAAGACTCTAGTTCCTCTATTTTGCTGGAAAGGTTCAATTCAGAAATCTGTAATGACTTTGCCAACTCAGAAACTTTCAACCCATGAATTCCTTGCTCTAGCAGAACTCTAAACAATTCGCCCTTCAAAGTACCAGGACGTAAACCATACTTCACCATAAGGCTCATTTCCTTGCTAAGGGTGTCCCTTCGTATTGCACCTTGCTTTGAACCAAAACCAGCTGCAACTAGCACTTGGCGCAGTATTTCTGTCCATGTTAAAGGATTTAGAGATCTCTTCCAGAATTCCAGAGTGGATTCGTGGTTTTCAACCGAGTGAATAAATGCAAGAAAATTGCATGATTTGCTCAAATGAGGTATGGATCCACAGGAAAGCTCTGCTTCAACATTAGTTAGAAGAAGCTTCAGAAGGGCCACGTGAATTTTTCCAAGTAGCATGGAATCCTTGTCATGAAATGCTTGAGCAAACTCGTCAATAGTGAAGGAGTTTATATCTACCATAATGGCATACGTATAAAGGAAATGGAAAACCTTGAACAGTTTCTTGACAATCTCTGGAGAAGAATCCCAAGGTTGCATATCAAATGGTAGCTTCATCTTCACAGAATTTGGAGGAAACTTGGCCAGCAAATCTTTGCAAAGTAAGCATGCATGATCTCCATTAGTAAAATGATCTGAGCACCCCAGTGAATTTGGTCTTGCTTGTAATTCCCTTTGCTCCAGCTCCTCATCATCCACAAGCATTGCAATCTTATCCGAATGTTCTTGGGAACCTGTTCCTTCCAAAGCAAGTTCACATTTTTCTTTGCCTGGAAACTTCTGGTTCTCATTGTTAGCTTCCATCTAAACGCTTCCTCTTTTCTTGTAACTTATTTCGTACCCATCCCTGTTTAGGACCACATTTTTTTGGTTGCAATCTTCTGTTCTGAGTTACTGGTTTTTGCAATACAGATGTTCGAATTAGTGACACACTGGCAACTTCACCATTGACCAAACCCATTTCAATAGGAAAATCTCTAGCATTAGGATTGGTTGCCTGCCAAACCGTCATCAAACCTTTCCCAACACCATGTTTTTGTACTGGAGCACGCTTGTTGCAATCCTGATGATTCGTTATCAAACCTTTCCCAACACCATGTTTTTGTACTGGAGCACTCTTGTTGCAATCCTGATGATTCA
>Dhingra_Pear_16_GATCAG_L001_R1_001_paired_trimmed_paired_merged_contig_15535 Homeodomain-like transcriptional isoform 1 [Theobroma cacao]	GO:0005634	GO:0003677	GO:0006351	GO:0006355	GO:0009630	GO:0010228
CAAATCAAAAGGTGACAGTGATAATAAAAAAAATAAAAAAAAATAAAAAATGCATGACAACTTCAAAATTGAGTTTTGGAGAGAGAGAGAGAGAGAGAGAGAGAAAGGAGAAGGAAATCGGATTCTTTACGAAGACCCAGTTTTTATGAGAATTTAGGGTTTCGAGGTTTGAAGGTTTGAGGGATTGAAAGGCGGAAGCTTTCGGTGAAATCCCAGATCTCGGTCTCGATTTCAATGGAGGCGGCATCGGAGGGAGAAAATCAGAACAAAAATCATGAGAGCAATAGTAAATTTAACAATTCCAGTGAGGGGCAGAGCAAGCCCAAGCGCCAGATGAAGACCCCCTTTCAGCTCGAAACCCTCGAGAAAGCATATGCATTGGAGACCTACCCGTCGGAGGCGATTAGGGCTGAGCTATCGGAAAAATTGGGGCTTTCCGATCGGCAGTTGCAGATGTGGTTCTGTCACAGAAGGTTGAAGGACAAGAAGGAAGGGGGTCCTCCGAAGAAGCAGCGGAAATTGGTACCCACTTTACCTGAGCCCCCCATTGATGATTTGGCTCATGGGTCAGAGCCGGGTAGTGATTATGGGTCCGGTTCAGGCTCCGGCTCAAGCCCCTTTGGTCACCCGGAGTTGCGGAATGTGGTGGCTAGGGGTGTGGCTGATGACATTCCAATGAGGGGGAGGAGGTATTATGAGTCGCCACAGTCGAAATTGGAGCTCAGGGCCATTGCTTGTGTGGAAGCTCAATTGGGAGAGCCATTGAGGGAAGATGGCCCGCTTCTCGGGATAGAGTTTGATCCTTTGCCGCCAGATGCATTTGGGGCACCTCTAGTTGCGGAGCAGCATAAGCGGTCTGCCCATGCTTTGGAGGGCAAATATGAGCGTCATGATGCAAAACCAATTAAAGCTACGACAAGGGCTCTCCACGAATATCCCTTTCTTCAAGATCACTCCAGTATTCGGTCTGATGCATACGGACAAGTCTCTCAATCTCATTTTCACGATTCAGCAATTGATGGCCCAACTGCAAGAACTTCGTCATTTGCTGTTGGAAATGAGCCATTGTCAAGGGTTCATGGTGTCCATGGTCATGCGTCACGTGTTCGTCTTCTGTCTCAGCAGGAGAGGCAAGTAGTGCCCTACTCATCTCCTGTTGATGATGGCAGTGTAGCACAAAGGGACTCCTTCACTAACGTGAGGGTAAATACTCAGTTTAGTGATCCCCCTGTTGTTGCACCTGCACTGGAAAACTCTAACGTATTATCTGAAGGTCAAATTAATGACTCTATTCTGAGAATGGAGAGGAAACGCAAGAGTGAAGAAGCGAGAATCGCTAAAGAAGTTGAAGCTCATGAGCTGCGGATCCGGAAGGAACTGGAGAAACAAGATATTCTGAGGAGAAAGAACGAGGAACGAATGAGGAAGGAAATGGAAAAACAAGACCGTGAGAGACGAAAAGAAGAAGAGAGGTTGATGCGTGAGAGGCAACGCGAGGAAGAGAGATTAAAGCGTGAGCAAAAACGTGAAATTGAACGAAGGGAAAAGTTTTTACAGAAAGAATATATAAGAGCTGAGAAAATGAGGCAGAAGGAAGAGCTTCGCAAAGAGAGAGAGGTAGTGAAACGCAAAGCTGCACTTGAGAAGGCGACTGCACGTAGGCTTGCTAAAGAGTCTATGGAGCTTATTGAGGATGAACAACTAGAATTAATGGAGTTGGCTGCTACAAGCAAGGGTTTATCCTCCATTATTTGTATTGATCTTGACACCCTGCAAAACCTTGATGCATTCAGAGATTCTTTGGTTGCATTCCCACCTAGGTCTGTGCAGTTAAAAGGACCATTTGCAATTCAGCCATGGATCAATTCAGAGGCGAATATTGGTAACCTTCTCATGGTTTGGAGATTTTTGATTACCTTTGCTGATGTTCTCGAGTTATGGCCTTTTACTCTTGATGAGTTTGTTCAAGCATTTCATGACTATGATTCAAGGTTGTTAGGAGAGATCCATGTTGCTCTCTTGAGGTTGGTTATTAAAGATATTGAGGATGTTGCACGGACTCCTACTGGATTAGGAATAAATCAAAATGGTGCTGCTAATCCTGGAGGTGGACACCCACAGATTGTTGAAGGAGCTTATGCATGGGGCTTTGATATACGGAACTGGCAGCAGCACTTAAATCTGCTGACATGGCCTGAAATATTCCGTCAACTAGCACTCTCTGCCGGATTTGGGCCACAGCTGAAGAAAAGGAGTATCGNNNNNNNNNCATGCAAGAGAAAGGCTTACTGGCTCCACGAAGATCTAGACATCGGTTGACTCCTGGAACTGTAAAGTTTGCAGCTTTTCATGTGCTTTCACTTGAGGGAAATAAGGGACTAACAGTTTTAGATCTTGCAGACAAGATTCAGAAATCCGGCCTTCGGGACCTGACAACAAGCAAGACTCCTGAAGCGTCAATTTCTGTTGCTTTGACAAGAGATACTAAGCTTTTTGAAAGAATAGCTCCTTCAACATATCGTGTACGAGCTGCTTACAGAAAGGATCCTGTTGATGCCGAGGCCATACTTTCTGCAGCCAGGAAGAAAATTCAGATATTTGAAAATGGGATTTTAGCTGCAGAAGATGTCGATGATGTTGAAAGAGATGATGTTGAAAATGATGAGGTTGAAAGAGACGAAGACTTTGAATGTGAAGTTGATGAAGATCCTGATGTTGATGACTTAGCTACTCCATCAGTTGCAAACAAATCCCCTGATGATTACAATGAAGTAATTAGTTTCTCAGAAAATGGAAAGGGCAGTTTAAGCAATGATGTTGGACTTGCTGTGAAAAATGAGTTTGATAAGGATGTTTTATGTTCCCCAGTGACTGGTTCCAAAGATGCATTCTGTCCTAGTGCTTCCTTAAAACAGTGTGTTTTGGGTGCAGATATTAGTACTAGTCATCTTGACCAAGAAAATATGGAGATTGATGAAAGCAAGTCAGGTGAGTCATGGGTTCAAGGACTTACAGAAGGGGAGTATTCTGACCTCAGCGTGGAAGAGCGTCTTAGTGGTCTTGTTGCCTTAATTGGTGTTGCAAATGAAGGAAATACCATTCGTATTGTTCTCGAGGATCGCTTAGAAGCTGCAAATGCTCTTAAGAAGCAAATGTGGGCAGAAGCACAGCTAGATAAAAGTCGCCTAAAAGAAGAGAATGTTGGTAGGTTAGATATTCCATCTTTAATGGGAGGCAAAGCTGAAGTACAAGCTACCGGAGTAGAGGACGGCCTAAGTCCCTTACGGGATGTTGATAACAGGAACATTGATGCATCTCCAGTCACTGCAGAAAATGAAAAGTCAATCCATGGGTCACAAGGTGTTCAGAATCAGCTTAATGGCGTGCATGTTGAAAGGACCTCAGCAGCCCAAGATATCTCCATGGGTTCTGATAACTTTTTGACTCAGCAACTTGCATATGCATCAAAAAGGTCGCGCTCACAATTAAAATCGTATATTGCACATAGAGCAGAAGAGATGTATGCATACAGGTCCCTGCCTCTTGGTCAAGATCGTAGGCATAATCGATACTGGCAATTTGTTGCATCTGCATCAAGACATGACCCTGGTTCAGGTAGAATTTTCATTGAGTTGAACAATGGAAGCTGGAGGCTTATTGACACTGAAGAGGCCTTTGATGCTCTTGTTACGTCTCTGGACACACGTGGAATTAGGGAATCTCATTTACGCTTAATGTTGCAAAAGATTGAGGCATCCTTCAAGGAGAACGTTCAGAAAAATACGCATCGTCCTAACAATGCAGGCCCAACTAAAAACCATGTTAAAAATGAAGCTGACGAAATGGATTCTAGTCCTGATTTCCCCTCTCATTTTGACAGCCCTGAAAGTGCAGTTTGTGCTTTGAATTCTGATGCAGCACAGACCTCATCTTCTTTCAGAATTGAGCTTGACAGTAGTGAAACTGAGAAAAGGGCTGCCTTGAGGAGGTATCAAGATTTTCAGAAGTGGATGTGGAAAGAATGCTTTAATTCATCTACCTTATGTGCCACGAAATATGGGAAGGAGAGATGCAGACCGCTGTTTGATGTCTGCGATGTCTGCCTTAATTGTTATTACTTTGAGGATTTCCACTGCGATACTTGCCATCAGACTTTTGATGCTTTCAACAGAAATTTTGACTTTGGTGAACATGTAATGCAATGTAAAGAAAAAAGGATGTTGGAACCTTGGAATTTCGATATTCCTTGTACTTCTCTTCCCTTGGCCAGAAGATTGCTCAAGACATTAATAGCTCTTGTTGAGGTATCTATTCCACCAGAAGCTCTTCATTTGTCTTGGACTGATGACCATCGAAAGATGTGGGGAGAGAAACTGAATGCATCATCATCAATGGATGAACTTCTTCAGATATTGACTCTGGTTGAGACTGCAGTGAAGAAAGACTTTCTGTCATCACACTTTGCAATGACGGAGGAATTGCTTGGCTCCTGCAAACAGTCGGGGGTTGTTCGCGATTATCTAGACAGTGGATCCGTTCCTGTACTTCCTTGGATACCACATACAACTGCAGCTGTGGCTCTGAGGCTTCATGAGATAGATTCATCAATTACATATGTAAAGCAAGCGAAAGCTGAGCCCACCGCGGACAAGGAAGTGGGAGAATATCTCAATCAACCTATGAGACTTCCGACATCGAGGAGTGAGACTGAACTAACTGAAGCAGGCCTCAATGAATACATGAGGGAAGAAAACAGTACTCACCTGAAAAGTGGACGAAACAGCTTTAGACGTGGTAGAGGAGGTCGAGAGCAAGGACGTGGTAAAAGGTGGCAGAAAAAAGTGAGTAATCCCAAATCTGGTGCAAGTCGTCAGAACATTAGGGGTAATGAGAATTTGAATCAAGGGTTGAGAACGGTGGGAAAAAGAACGCAGGGACAAGGGAGCGGACGGGGTCGCCGAACTGTTAGAAAGAGGAGAATGAAGAACAGGGCTGTTGAGGGGACACCTCTTGCCCATGTGAGTGACATGCGCAGCAGCCCCGAGAGTGGAGGAGAATCACCAAGAAACTTGGCTGAGGAATGGG
>Dhingra_Pear_16_GATCAG_L001_R1_001_paired_trimmed_paired_merged_contig_15536 Homeodomain-like transcriptional isoform 1 [Theobroma cacao]	GO:0005634	GO:0003677	GO:0006351	GO:0006355	GO:0009630	GO:0010228
AGGAGGTATTATGAGTCGCCACAGTCGAAATTGGAGCTCAGAGCCATTGCTTGTGTGGAAGCTCAATTGGGAGAGCCATTGAGGGAAAATGGCCCGCTTCTTGGGATAGAGTTTGATCCTTTGCCGCCAGATGCATTTGGGGCACCTATAGTTGCGGAGCAGCTGAAGCGGTCTGCCCATGCTTTGGAGGGCAAATATGAGCGTCATGATGCAAAACCAAATAAAGTTGCTCCAAGGACCCTCCATGAATATCCCTTTCCTCAAGATCACTCCAGTATTCGGTCTGATGCATATGGACAAGTCTCTCAATCTCATTTTCACGATTCAGCCATTGATGGTCCATCTGCAAGAACTTCATCATTTGCTGTTGGAAATGAGCCGTTGTCAAGGGTTCATGTTGTCCATGGTCATGCGTCGCGTGTTCGTCTTCTGTCTCAGCAGGAGAGGCAAGCGGTGCCCTACTCATCTCCTGTTGATGATGGAAGTCTACCACAAAGGGACTCCTTCACTAATGTAAGAGTAAATACTCAGTTTAGTGATCCCCCTGTTGTTGCACCGGAAAACTCTAATGTATTATCTGAAGATCAAATTAATGACTCTATTCTGCGAATGGAGAGGAAACGCAAGAGTGAAGAATCTAAGGAGAAAGAACGAGGAACGAATGAGGAAGGAAATGGAAAGGCAAGACCGTGAAAGACGAAAAGAAGAAGAGAGGTTGATGCGTGAAAGGCAGCGCGAGGAAGAGAGATTAAAGCGTGAGCAAAAACGTGAAATTGAACGAAGGGAAAAGTTTTTACAGAAAGAGTATATAAGAGCAGAGAAAAGGAGGCAGAAGGAAGAGCTTCGCAAAGAGAGAGAGGTAGTGAGACGCAAAGCTGCACTTGAGAAGGCAACTGCACGCAGGCTTGCTAAAGAATCTATGGAGCTTATTGAGGATGAGCAACTAGAACTAATGGAGTTGGCAGCTGCAAGCAAGGGTTTGTCCTCCATTATTTCTATTGATCTTGACACCCTGCAAAACCTTGATGCATTCAGAGATTCTTTGGTTGCATTCCCACCTACGTCTGTGCAATTAAAAAGACCATTTGCAATTCAGCCGTGGATCAATTCAGAGGCAAATATTGGTAACCTTCTCATGGTTT
>Dhingra_Pear_16_GATCAG_L001_R1_001_paired_trimmed_paired_merged_contig_46737 Homeodomain-like transcriptional isoform 1 [Theobroma cacao]	GO:0005634	GO:0003677	GO:0006351	GO:0006355	GO:0009630	GO:0010228
ACTGTGGCGACTCATAATACCTCCTCCCCCTCATTGGAATGTCATCAGCCACACCCCTAGCCACCACATTCCGCAACTGTGCATGACCAAAGGGGCTTGAGCCGGAGCCGGAGCCCGACCCATAATCACTACCCGGCTCTGAGCCATGAGCCAAATCATCCATAGGAGGCTCAGGCAAAGCGGGTGCCAATTTCCGCTGCTTCTTGGGTGGACCCCCTTCCTTCTTGTCCTTCAACCTTCTGTGACAGAACCACATCTGCAACTGCCGATCGGAAAGCCCTAATCTTTCCGACAGCTCAGCCCTAACCGCCTCCGACGGGTAGGTATCCAAGGCATATGCTTTCTCGAGGGTTTCGAGCTGAAAGGGGGTCTTCATCTGACGCTTGGGCTTGCTCTGCCCCTCACTGGAATTGTTAA
>Dhingra_Pear_16_GATCAG_L001_R1_001_paired_trimmed_paired_merged_contig_11119 Homeodomain-like superfamily isoform partial [Theobroma cacao]	GO:0005634	GO:0003677	GO:0006351	GO:0006355
ATGCATGGCTATGGTTCACTTGATCAGTTGTTCCACCAACTGGTTGAGCTTTAGGGGTGCTTTCTGTGGTGCTGCAACTGTTGTTCGGCACAGTTGCTGGCCCCGAAACACCTTTGGACTCATGAGATGGATTGGCTGATTGCACAGAACCATTAGTCCAAGAAGGGGCTACAGGGCCAGGGATGGGATTAAACCCAGATTCAAGTAAAGCAGATGAAGATAGACATGACCCAGATACCGGCGGAAGTGCCAAAGCATTTTTTG
>Dhingra_Pear_16_GATCAG_L001_R1_001_paired_trimmed_paired_merged_contig_19496 Homeodomain-like superfamily isoform partial [Theobroma cacao]	GO:0005634	GO:0003677	GO:0003700	GO:0006351	GO:0006355
CAAAAAATGCTTTGGCACTTCCGCCAGTATCTGGGTCATGTCTATCTTCGTCTGCTTTACTTGAATCTGGGTTTAATCAAGGGCCAGATTCATCATCAGTGCTTATGAGTCCCATCCCTGGCCCTGTAGCCCCTTCTTGGACTAATGGTTCTGTGCAATCAGCCAATCCATCTCCTGAGTCCAAAGGTGTTTCGGGGCCAGCAACTGTGCCGAACAACAGTTGCAGCACCACAGAAAGCACCCTTAAAGCTCAACCAGTTGGTGGAACAACAGATCAAGTGAACCATAGCCATGCAT
>Dhingra_Pear_16_GATCAG_L001_R1_001_paired_trimmed_paired_merged_contig_14134 Homeodomain-like superfamily isoform 3 [Theobroma cacao]
AAGAGTATAAACTCCGAAAAATTACTTGTGCATCAAGGATTTCTCTTAATAATACAAATAAAAGATGTAATGATCAAGGTCCATCAATCAAACACTTGGAATGTACTTTATCGAGGGTCTAATTACGCGAGTCTACAACTGCAGTTGCAGAGGTTCGAGATAGTGAAACGATCAAATGTAAATAGATTATGGTACACACGCCAAAGACAAGTTTCTGATCTGCTGGAATCGAAATTAAAACACAAACGAACTATATAAAGGAGCGGAAAATACAACCTGCGTGCAAAAACAAAGGTTTCCATTGATTTTGCACACAATATGGAATGTCAAGTTTGAGCTTCCCCTTCTAAGCGTAACCTCTTCGGGCACTTCTCCTCGCAGTGGCTGCTGGCATTGGCCACCCGGTTCTCGTTGGCCTCTACGGAGCACCTCTTGTAAGGCTTGAATCCTGTTCGACGGGCCTTGAGTTTCCCTTGGCTAAGTCCTAGTGTCAGTAGCCCTTCTGTGTTGCTGCCTCGTGCTGGT
>Dhingra_Pear_16_GATCAG_L001_R1_001_paired_trimmed_paired_merged_contig_35091 Homeodomain-like superfamily isoform 3 [Theobroma cacao]	GO:0045261	GO:0003677	GO:0046933	GO:0046961	GO:0007155	GO:0009887	GO:0010090	GO:0010228	GO:0015986	GO:0016926	GO:0033044	GO:0042546	GO:0044036	GO:0045010	GO:0048765	GO:0050665	GO:0071555
CCCAGACCCAAAATAGGAAAATCTGCAAATCGTCGAAACGCCGCGTTTAGTACATTCCATGGGGGCCGGGCGCAACATACCGCACTGGACGTTTCAGGTTCTGGCGGGCGCGACGAAACGGCAATAGACCGACGTCGTACCTTCCTTGGCGCCCAAACGGTAAATCAATCGTCGTTTTCGGCAATTTGGGGCTTAGGGTTTTTTAGAGGGAGTGAAATGAAATTGAATAAATTGCAGTCGATTTCAGATTTTGATCCCAAAATTCGAAGCTGCATTGGGCTCTGGCGCCTTCTTCTTCTCCTTCCCAATTACAATCTTCGTAGCTCTCGCATTCAGAAATCGAATTATTGGCGCCGCAACACTTCCATCTGATTGTTTCTTCTTCCTTTCAAAGTGTGAAATTCGAACTGCTTCCGCTCTCTGGCATGGTTATATGGTGGAAAAGGTGTTTGATTGTCGTCACGGAGATTTGCAGGCCTGTTATGACTTCTAGATTTGATTAGAACTTGAAGGGTCAGCTGCATTGGATATTGTTTGTCCAAAATGTCTTCATCTCCTGGTGAAAGGCCTTCTCCTGCTACTGATAGCTTGAGTGAGCGGCATGAGAGTGTATTGAGACTTGAGGAGGATGAGGGTGAAGATGAGGACGAAGAAGAAGATGTAGATTTCAATCCTTTTTTAAAAGGAACTCTTTCGCCCGAAGCTTCTTCAAGTCTGAGCTCTGATGTAGAAGGTTTAGATGGTGAAGTTGTTGACAGCAGCAGAACCACTATTGAACCTGCCTGGATTAATTCTTTGAGAGTGGCGTGTGAGGTGCAAAAGTGTTCTGTTGGGGACTCTGAGCATGGGGAGGAAGAAACCTTGATGCAAACTAATGTTTCTCCTGACGGCACATCTGCAAATGAGTTTGAAAAAACAGTTTCCAGAAATGCTAACAGTGAAGCTGTTCAAGAAAAGGATGAAGTCTCAAGCAGGGAAACTGATGCTAATGATGCTATAGTAGGAGAGTTGAGTAACACAGAAGACGTCCCAAAGCTTACTGTGGACTTAGATGATGAGGATGAAGATGCTATTTGTAAACGCACGAGGGCCCGCTACTCATTAGCAAGTTTCACACTTGATGAACTCGAGAATTTTCTTCAAGAAACAGATGATGAGGACGACCTCCAAAATGTTGATGACAAAGAAGAATACAGGAAATTCCTCACTGCTGTTTTACAGGGTGAAGGTGATGA
>Dhingra_Pear_16_GATCAG_L001_R1_001_paired_trimmed_paired_merged_contig_122324 Homeodomain-like superfamily isoform 2 [Theobroma cacao]	GO:0005634	GO:0003677	GO:0006351	GO:0006355
GGTATGAAGCTGAAAATTGCAGTGTTTTTATCCCTTTGATTCACCCACTGTAAGCCTACTTAGCTCCAGCTGAAGCCATTCAAGTCAAACTGTCTGCAACTTGAAGAAGCATCATTATCATCATGAGCATTTAGGTCTAGCTTTGCTGCAAAGTAAGGCACTGATCTGTATCCTTGAGAAACTTTCGCACCCTTGACTTTAGCTGAATCGGCCCTGCTGCTGTTTGTTCGTTCTAAAAAGCTGCCATCTGAGTCTCTTCCCTTGCTATCGAGATTCCATCTTTCTCCTTGTAGTCCAATGCTCATGGATAAGTCACTAGACCTTGTTTCTGCAGCAGGGAACATTCTTTTTTCTGCATCTTTACTTATGGAGGAAATAAACATGTTATTCTCCTTCATATCTTCACACCAATTAAGTTGACTAGTGTTTTGGAGCATTGGCGGCTGCGCTCGTTCTGTATCTTTTTGTTCCAGGACTGCTGTCACCCTGCCATTGTAATTTGGTCTTAGAGGCACTCCACTGCTGTGTATCTGATCTTGGTCCTTTTTCGATCCTTCGCAAAAAGTTAGGCAGCTGTCCATTGAGCAATCGGTGGGCTGCTGGTTCGTTTGCGTTTTCTGAGGGCACAATCCCTGTAATTCTTTGAGCTCTGTGAAGGAAGAGTTCAAGCATTGGGTGGATACTTTGGACACCAGCTCAGAGAGTTGAACTTGGGCAGCTTCAAGTCCTACTGTACCTAAGTTTTGTCGTCCTAGCGTCTCCTGGGCTTTCTCCAGCACAGACTGCAGGTATTTTCCTTGAGACTCTATACGAAGTTGCAAGTGCCGCTGAACCTCAAGTTGCTCATGTAGCCTTCTCTGGACTTCAATTTGCATCTCCAGTGTTTCAGTTATATGTAAGCCTTTGTTTGATTGGGGTGCAATGCCAGTGCTCGTAGTGCTCATCTGACTTCCATTTGCTTCAGATATTAATCTTTCTCCTGCCACTGAAACTGGAACTGGACCAATTTTGGTGAGGCTACTAGTAACGTGCCCTCCATGCAGATTCTTGCTAAGCCTGTACTTCTGAAGATGACTCTTTAAGTGGTATAATGTCAGGCCGGGAATCCCCATAAGTTTCATAACTGTTTTTGGAGTAGCCTTATCTGCTCCTCCAAGCTGGTTAACTGCCTCGATAAATCGCTCGTGGAGATCGGGGGTCCATTTGAGTCTAGGCTTGGCATCGGTTGAGAGGACAAGGCCTGAATCTCCTGCAGGGCTATTTTGGTCACCTTGCTGTAGAAACAAATGCCTTTCAGAAGGGATGTTAGGCATCGATATTCTGCTTGAAGAAGCAGAGTGGATGATCTTCTTTCCTTGGTGTTGGTGTTGGTGTTGGTGCTGCTGCTGATGATGGTACATCATTTGTATATATAAAAAATATTATTCTGCCTTCAACAATCAAAACTTAGTCTCTCTTTTTGCTTCTTCTTTCTTCGATCTCCTGGATATATTTATCTGTGTGTTTCTCACAGAACAAAGGGTGTGGTGAAGATGGCTTTTA
>Dhingra_Pear_16_GATCAG_L001_R1_001_paired_trimmed_paired_merged_contig_127920 Homeodomain-like superfamily isoform 2 [Theobroma cacao]	GO:0005634	GO:0003677	GO:0006351	GO:0006355
CAATGCTCATAGTGCTCATCTGACTTCCATTTGCTTCGGATATTAAACTTTCTCCTGCCACTGGAACTGGAACTGGAACTGTACCTGTACCAATTTTGGTGGGGCCACTAGTAACATGTCCTCCATGCAGATTCTTGCTAAGCCTGTACTTCTGAAGATGACTCTTTAAGTGGTACAACGTAAGGCCTGGAATCCCCATAAGTTTCATAACTGTTTTCGGAGTAGCCTTGTCCGCTCCTCCAAGCTGGTTAACTGCTTCGATAAATCGCTCATGGAGATCGAGGGTCCATTTGAGTCGAGGTTTGGCATCGGTTGAGAGGACAAGGCCTGAATCTCCTGCTGGGCTATTTTGGTCACC
>Dhingra_Pear_16_GATCAG_L001_R1_001_paired_trimmed_paired_merged_contig_79933 Homeodomain-like superfamily isoform 2 [Theobroma cacao]
GTTCTGTTGTTAATGAGGAATCTCATCATCAACTTGTCCAGTCCGGGCTTTGAGCCAATGAGGAAGGTCCTGGTATCATATGATGTCAATACGAAAACAGTAGATGCAGGAATTGTCCCCACGAAGCTGAGCAACGGTCTGTCATGTTGAACTTCTTCGTACTTACGCCCACTGACTGGTGTGTGTTTTGGAGCAAAACTGTGGTGTTTCTAGAACAGTAAATGCCAACTCCGACGTTAGGAATGTAGTTCTGCAGCCACA
>Dhingra_Pear_16_GATCAG_L001_R1_001_paired_trimmed_paired_merged_contig_85276 Homeodomain-like superfamily isoform 2 [Theobroma cacao]
GGGATTAGCATAGAGACTTGAAGGGGTTATAGTTACTATTGGCTCCATAGTCCATCGAACAAAAGGAAAATGTTTATGCTATGAAAACATGTATATGTGCAAAAGCTTCTCATCACATCACATTGTCTCCTGTAAAACTCGCAAGAACACAAGGGTTTCTGGGCAATTCTGCAGGCTGTATTGAATAGCCACGATGAGTAAAAATCGCCAAAACAAGCATCTATAGACTCTTCGGGCCTTTCTCTTCCCAGCGGCTGCTGGCATTGGTCACTACGTTCTCGTTGGCCTCTACAAAGCACCTCGTGTAAGGCTTGAATCCCGTTTGACGAGCCTTGAGTTTCCCTTGGCCAAGTCCTAGTCTCAGCAGCCCCTATGTGTTGCTGTCTCGTGCTGCATGCTGATGCCCATTA
>Dhingra_Pear_16_GATCAG_L001_R1_001_paired_trimmed_paired_merged_contig_24297 Homeodomain-like superfamily isoform 1 [Theobroma cacao]
CTGTAAATGGCTTTTTACATGATAGATTGTCAATCCTTCAACTTTCATGAGGTTTAAGATACCCTTAGGGGTAGCTCGTTCACTACCACCAAGATGGTTGACCGCTTCCACAAAGGCTTCATGAAGTTCTTGCGTCCAACGCATTCTGGCTTTGGTTGGAGGTGCGCTAGACAACGGTTCAGGACTAGAACGAAATTCTAGAGATTGTAATGGCTGATGCTGATGAACCTGGGGTTGATGTTGTTGAACCTGGAGCTGATGTTGTTGAACCGGGGGCTGCTGCACTCGGATATCAGAATATGGTTTTGACAACTCCTTTGGTTTAGGATCAATTGCATCAACATCAACGGGAAGCTCCCAATTTGGGTCCAGAGTGTCATCAAACGAAATTAAGGGATCCCAATCAGACCAATTGGTCTTTCCAGCATGTTCCTCTGATGTTATGACACCGGCACTACTATCCACCAGGCCATTCTGGTCAGGGACATTTTCAGAGAAGTGAAGAAATTCCTGAAGTGAATCTGGGCACCAAGAAATATCTCTGTGTTCTTCAGGGTAATTAATCAACGTTGTAGGTTGCACTTCTGAAAGGGGAGAATTAGAAGAACGGGGCAGTGACAATGACTTTTCAGTGTTTTCATCAACTTGTGATTTAAAAATGAATGGAGAGTTTTGGGGACGCTGTTCACAAGGGGGAACTGAAGAAATATGAATGTCATTGGGCCTAGAAGATGATGAAAATAAGTTCCCAGGGGAAGAAGCCCGCGGTAACATAGAGTATATAGTCTTCTCCCTTTGTGATGAAACCTGAAAAGAATCCGGCAAATTGGAATACTTGTCGCCAAGATGGGTATGGAGACGCGGAAATGATGAAGACGTAGCTTTGGAAGCCCCAAATTCACTCATCTGGTTCGCATCTGATCATTAAGTAAATAGAGCAGGGTGAATGTTCGTTATATTAAGTGTGCCAACTAGTGTCTTCTTAGGCACTCCCTCAACTTTATTCTTCATTGCCAACATTTAGGAACATCATGTGCACATAAGGAGAACTTTGAGCCCATTCAGCCTAACGTTCACATTCACTATCACTCGATGAACCTTACTGCTGGTATGCAAGAATGAGAAAAACTGAGAACTGAACCCCAAAGGCTGGAACTTTGAATCAAAAGCTCAAAGCTTTCAGGCTTCTGCTGCAGAAAAAAGCAGGAACAAGGAAAAAGCACTTCTGTGAGAGAATCTGGTGGACACAGAGATGGCTGTGTTCTCTCTCCTTGACTTAATCTCTCACAACACGAACAACTCTCTCTCTCTCCTCACAAGAAAGAGAGGAGAAGATGTTCGTGTTGTGAGAGATTAAGTCAA
>Dhingra_Pear_16_GATCAG_L001_R1_001_paired_trimmed_paired_merged_contig_30103 Homeodomain-like superfamily isoform 1 [Theobroma cacao]	GO:0005634	GO:0016020	GO:0003677	GO:0006351	GO:0006355	GO:0009416	GO:0042752	GO:0048519
AATGTTGAGGAAATGTGGTGAAATGATTGGTAGTCCTTTTGACCATGGTGGAATGGTGTGAAGGGAGGGTGAAAAGCTGGAAACGATTGGTGAATAGTAGATCTTGATGCATTACTTTCATGTTCAGTAGTAGTAGATGCCGCTGGATTTGCAAACAGGTTAGGCTGTCCATGAACCTTCCCCATAGGATGGAAACCGGAGTCAGGGAATGACATATCTGCAGGTGTAGTTTGATTACACGCTCCTACGCTGCCATCCAGTACATGTACAGGA
>Dhingra_Pear_16_GATCAG_L001_R1_001_paired_trimmed_paired_merged_contig_30104 Homeodomain-like superfamily isoform 1 [Theobroma cacao]	GO:0005634	GO:0003700	GO:0043565	GO:0044212	GO:0006351	GO:0007623	GO:0009409	GO:0009639	GO:0010264	GO:0042754	GO:0043433	GO:0043496	GO:0045893	GO:0048574
CTCCAGCAGAGGAGCATGCAGGAGACTCTTCCGTATTTTCCACATTTGCATAAGGCCAAAATGTGGCTGCAAAGCTAGCCGCAGCATGAGCTGCAGGGTTTTGTAGCAGAGACGACACAATAAGGCTAGAAAATGTTGAGGAAATGTGGTGAAATGATTGGTAGTCCTTTTGACCATGGTGGAATGGTGTGAAGGGAGGGTGAAAAGCTGGAAACGATTGGTGAATAGTAGACCTTGATGCATTACTTTCATGTTCAGTAGTAGTAGATGCCGCTGGATTTGCAAACAGGTTAGGCTGTCCATGAACCTTCCCCATAGGATGGAAACCGGAGTCAGGGAATGACATATCTGCAGGTGTAGTTTGATTACACGCTCCTATGCTGCCATCCAGTACATGTACAGGA
>Dhingra_Pear_16_GATCAG_L001_R1_001_paired_trimmed_paired_merged_contig_32687 Homeodomain-like superfamily isoform 1 [Theobroma cacao]	GO:0005634	GO:0003677	GO:0006351	GO:0006355
TAAATCTGAGAATCATAAGCATAAAAAGTAAACTCATCATTCTAGGTGGAGACATTTCTCAATACAGAACCCATCCCTAGTCAAAGAATGCTAATCAAGAAACTCATAGACTACAGTTTTATTTTTTTGGTCACCCATGAACTAAAGTTTCAGCGACCAAAACTGGAACCTTCAAACTCCAAACATTTCTTGATTCCGGTCAGCTTGGTTCGCCCTACAAAATATACTCATATGGTCCTTATCGAAGCTTACTTCGAGACAAATCCTAAGAATACTACTATTTTTATCCATTCCTGGCTCGTTTTGTGGGCGGAGCACCAGACTCGACGCCATCTGGATCCTCGGGACATTCAGGTTCTTGTGCCTCCCGACTTGCATCTTGTGTACCATCTTCTAAGGGGATGCTGATCACTGTTTTATCATGCTGATGTGTAGAGGTTTCTTGTTTATCCCCTCCAGTGGAAGGACACGCAATGTCTGATAGCGGAGTAGGGTGGTCATCCACGGTGGATGATCCGGACTTGACCCTGTTGTCTTCTATTTTTCTCTGTTGCTCAAACATCTTCTCAAGGTACTTCCCTTGTTCTTCAATTTTCAACTGCAGCTTTCTTTGGTTCTCAAGTTGTTCATGAAGCCGCTTCTGGAGTTCCACCTGCAACCGCAATGCTTCAGTAATACCCATGCTCCCTTTCACGTCTAGAGGATTTGTTTCTTCCACTGGAGTTGAAACTTTCTCACATGGTACTTCTGATGACTCCGGTTTGTATCTTGCTGTTCTATATTTCTGTAAATGGCTTTTTACATGATAGATTGTCAATCCTTCAACTTTCATGAGGTTTACAATACCCTTAGGAGTGGCTCGTTCACTACCACCAAGGTGGTTGACAGCTTCCACAAAGGCCTCATGAAGTTCTTGAGTCCAACGCATTCTGGATTTCGTTGGAGGAGCACTGGACAATGGTTCAGGACTAGGACGAAAGTCTACAGCTTGCACCGACTGATGCTGTTGAATCTGGGGCTGATGTTGTTGAATCTGGAGCTGATATTGTTGCATCTGGGGAGGATGTTGTTGAATCTGGGGCTGCTTCGGTTTAGGATCCATTCTATCAACATCAACCGGAAGCTCCCAATTTGGGTCCAGAGCGTCATCAAATGAAATTAATGGATCCCAATCAGACCAATTGGTCTTTCCAGCATGTTCCTCAGATGTTATGACACCGGCACTACTATCCACCAGGCCATTCTGGTCAGGGACACTTTCAGAGAAGTGAAGAAAATCCTGAAGTGAATCTGGGCACCAAGAAATATCTTTATTTTCTTCAGGGTAATTAATCAAAGCTGTCGGTTGCACTTCTAAATGGGGAGAATGGGAAGAACGGTGCAGTGACAATGACTTTCCGTCAACTGGTGATTTACAAATGAAAGGAGAGTTTTGGGAACGCTGTTCACAAGGGGGAACTGAAGAAATATGAATCTCATTGGGCCTAGAAGCTGATGGAAATAAGTTCCCAGGGGAAGAAGCCTGCAGTTGCATAGAGTATATACTCTTCTCCCTTTGTGATGAAACCTGAAAAGAATCCGGCAAATTGGAATATTTGTCGTCTAGGGGGGTATGGAGACGCGGAAATGATGAAGACATAGCTTTGGAAGCCCCAAATTCACTCATCTGGTTCGCATCTGATTTTTAAATAAATAGAGCAGGGTGCATGCTCGTTATATTAAGTGTGCCAACTAGTGTCTTCTTAGCCACTCCCGCTAGTGTCTTCTTCACAACTAGTGTCTTTATTCTTCATTGCCAACATTATAGGAACATCATGTGCACATAAGAAGAACTTCGAGCCCATTCAGCTTAATGTTCACATTCACTATCGTTCGATGAACTGACAGCTGGTATCCAAGAGTGAGAAAAACTGAGAACTGAACCCCAAAGGCTGGAACTTCGAATCAAAAGGCCAAAGCTTTGAGGTTTCCGCTCCAGAAAAAAGCACCAAGGAAAAAGCACTTCTGTGAAAGATTCTGGTGGACACAAAGATGGCTGTGTTCTCTCCTTGACTTGGTCTCTCACAAGTCACAACACAAGTACAACTCTCTCTCTCTCTCTCTCTC
>Dhingra_Pear_16_GATCAG_L001_R1_001_paired_trimmed_paired_merged_contig_35090 Homeodomain-like superfamily isoform 1 [Theobroma cacao]
GGTCTGGGTTCGAGGAGCTTCCTTCTGCCCAAAAACATTTACCCATTCATGGATAGCACCTTGTGATAGGGTACCACTATGAGGGTTTCTTTCTTCACAGGAAGTACCCGGTCTCCAATCTGCTAAAAAGGCCTCATGAACATAAGTTTCACCTGCATTATTGTCGGTCAAACCATCTGCGCTGTTCTCTCCACCAGACTTTTCAGCTTGGCAGTCCTCTTTCTCGGATGAATTTTGCCAACTTGTCAAATCTGCATTCTTTTCCTTCCTTCTTTTTGATTCATATAATCGTCTCTTCTCCTTTTTTGACTCGTCAACCTTATATGACTTCTGAGTCCCAATAGCAATACGCCACTGCCGAGGCAACAAGGATGGATCTCTATGTGGGACAATGTATTTCCATATGGACAACCAATCATATTTACAAGCCTTAAGTCCCTCCTGAATACATGCTATCTCTTCCGCAGTCAAAGGTGAGTTTTTCATCCTCCTTACTGCCTTTATGGGATTTTCTGGTGCTTTTGATGAGCAGCGGTTTTTCTGCCTAACAAAAATCTGGTGCTTAGTTTTGCAAGGAAGAAAGCGTTGTTGAATTGCCTTCCAATCCGTATTATGTTCCATCATCCCCAATGCTAATAATTCGTCTTCTGCATCAGTGAAAAGTATCCGGTTTGCGACTGCTCCTGTGGGTGGTTTATAGGGAAATAATGCTGGATTGAACAAAGGAAAAAACCTCTGGGCTAACTTTGATATGTCCTTTGGAACTAAAGCAAGTGATTGCTTCTTGGTGCTTTCAACAATGGTAGCAGCCAGTGACTTCTTGGGTGGTCGTTGACTAGATGAAGATGGAGCCACATTGGAAGCCGAGGAACCAGTTCCACTTACAGATTCGCAATTGGCCTGTCCACCTAATTGAAAGCTAGAAAAGGGAAACAAAGGCTCCTTTTCAAGGCGAGTATCGGAACTAGTTTCCACGTAACACCGTCGATTTTCCTGAACAGCTGTATTGACTTCATCCATGTATCTTCCAACTAAACTAAGTGTACCTACATCCAAGACAGATAGCACAGGACCACTTACAGAGGGCACCCAGAAAGAACCCCCAATATTCTGGGAAATGCCCACCTGCCCATTAGGAACACCTTCACGTCTACCATTGGAAGGAGAAATATTTGGGGAAACTGCCATATGATTATTCAAGGAACACTCTCTAAGTGCATCAAATGTGAGGGATGATGCTAAGGAACTCTGTGTTGTGTAGGAATTAGGGAATTCAGTTGGTACTGATGGGAAAAAGCAAACAGTAGGATACGGTACATTTTTCCATGTCAGTACTTCGTCACGCTTCTGGAGCATCTCAGAGATCAATTTTTTAACCTGGGAGGCAATATGTTGCCGAGAGTAATCAAGGGCACATAGAGAAAATACTTGAATAAGTAGCTGCACATGTTCATGGATCAAGCAGTGCAACTGGCCAATCTGGTGGGCAGTGAATCCATTTATAGAACGTTCTGATACTGTGGAAGACAAACAGCTTGAAGCTGTTCCGCGCATTAAAGTTCTGCCGGCCTGATTAGAGAAACAGGACATTGGTCCCTTTGGCAAAACTGGTAGAAGGGGGCGCAATGGCCTTTTTCCTAAATTCTTCTTCTTACACTGGGCAGGTTCTTTTTGACACTTATTCTGCCTAGTCTTTGGTCGTCTTCCAGCTTCCCCATTCTCATCTACACTTTTGTCCCTAGAATTCTCATCCCCGTCACTCTCAAGTAACTCTTCAAGTTCTATCTCAAAGTCTGCATCATTATCCTCATCTTCGTCATCAGCATTTTCATTTTCTTTAGTTGACTGCTCGTCACCTTCACCCTGTAAAACAGCAGTGAGGAATTTCCTGTATTCTTCTTCATCGTTAACATTTTGGAGGTCGTCCTCATCATCTGTTTCTTGAAGAAAAGTCTCAAGTTCATCAAGTGTGAAACTTGCTAATGAATAGCGGGCCCTGGTGCGTTTACAGATAGCATCTTCATCCTCATCATCTAAGTCCACAGTAAGCTTACTATAGCATCATTAGCATCAGCTTCCCTGCTTGAGACTTCATCCTTTTCTTGAACAGCTTCACTGTTAAAATTTCTGGCAGTCTTTTCAAACTCATTTGCAGATGCACCGTCAGGAGAAACAGTAGTTTGCATCACAGTTTCTTCCTCCCCATGCTCTGGGTCCCCGACAGAACACTTTTGTGCCTCACAAGCCACAATCAACGAATTAATCCTGGCAGTTTCAACAGTGTTTCTGCTGCTGTCAACAACTTCACCATCTAAACCTTCAACATCAGAGCTCAGACTAGAAGAAGCTTCTGGCGAAAGAGTTCCTTTTAAAAAAGGATTGAAATCTACATCTTCTTCTTCGTCCTCATCTTCACCCTCATCCTCCTCAAGTCTCAATACACTCTCATGCTGCTCACTCAAGCTCTCAGTAGCAGGAGAAGGCTTTTCGCGAGGAGATGAAGACATTTTGGACAAACAATATCCAATGCAGCTGACCCTTCGAGTTCTAATCAAATCTAGAAGTCATAACAGGCCCGAAAATCTCCGTGACGACAATCAAAACACCTTTG
>Dhingra_Pear_16_GATCAG_L001_R1_001_paired_trimmed_paired_merged_contig_43480 Homeodomain-like superfamily isoform 1 [Theobroma cacao]	GO:0045261	GO:0003677	GO:0046933	GO:0046961	GO:0007155	GO:0009887	GO:0010090	GO:0010228	GO:0015986	GO:0016926	GO:0033044	GO:0042546	GO:0044036	GO:0045010	GO:0048765	GO:0050665	GO:0071555
CATTTATCCTTGATAATTCTAGAATCTTCTGGATGCAACGTCGAAACAGTGTCCTTCAGAAAACTACTTTTATTCTGTGTAGCTGTTAGGGCATCAGAGGTCCCGAACCTGCCAACTTTAGAAAGTTGAGAAAATGGATTGTGTGTTGCAGCAGCACCACTACCACCTCCAGAAGCAGAAACTGTGGAAGATGCCCCAGGTAAAGAGCCTCTGAAGGCAGACTGTGAGACTACACGAACAGATGGTGGAAGATTCACAGGAGGCAATTCCGGTGCTAGCTTAACTAGTTGTGCACCATTGGTTCTACGAGCTCGATACGGCCGATAATAGAGTTGAGAAACAGAATGATTCGCTGGTGTGGTACCGGATGCAAAATGTCTAACACCAGTGATTTGAGATTGACCATGCGGATACTGTGACACGGTCTGGGTTCGAAGAGCTTCCTTACGCCCAAAAACATCTACCCATTCATGGATAGCACCTTGGGATAGGGTACCGCTATTAGGGTTTCTTTCTACACAGGAAATACCCGGTCTCCAATCTGCTAAAAAGGCCTCATGAACATAAGTTTCACCTGCATTATTGTCGGTCAAACCATCTGCACTGTTCTCTCCACCGGACTTTTCAGCTTGGCAGTCCCCTTTCTCGGATGAATTTTGCAAACTTGACAAATCTGCATTTTTGTCCTTCCTTCTTTTTGATTCATATAATCGCCTCTTCTCCTTTTTCGATTCATCAACCTTATATGACTTCTGAGTCCCAATAGCAATACGCCACAGCCGAGGCAACAAGGATGGATCTCTATGTGGGACAATGACTTTCCATATGGACAACCAATCATATTTATAAGCCTTAAGTCCCTCCTGAATGTATGCTATCTCCTCTGCAGTCAAAGGTGAGTTTTTCATCCTCCGTACTGCCTTTATGGGATTTTCTGGTGCTTTTGATGAGCAGCGATTTTTCTGCCTAACAAAAATCTGGTGCTTAGTTTTGCAAGGAAGAAAACGTTGTTGAATTGCCTTCCAATCCGTATTATACTCCATCATCCCCAATGCTAATAATTCGTCTTCTGCATCAGTGAAAAGAATCCGGTTTGCAACTGCTCCTGTGGGTGGTTTATAGGGAAATAATGATGGATTGAACAAAGGAAAAAACCTCTGGGCTAAGTTTGATATGTCCTTTGGAACTAGAGCAAGTGATTGCTTCTTGGTACCTTCAACAATGGTAGCAGCCAGTGACTTTTTGGGTGGTCGTTGACTAGATGAAGATGAAGCCACATTGGAAGATGAGGAACCAGTTTCACTTACAAATTCACAAGTGGCCTGAGAACCCAATGGAAAGTTAGGAAAGGGAAACAAAGGCTCTTTTTCAAGGCGAGTATCGGAACTAGTTTCCACGTAACACCGTCGATTTTTCTGAACAGCTGTATTGACTTCATCCATGTAACGTCCAACTAAACTAACTGGAGCTACATCCAAGACAGATAGCACAGGACCACTTATAGAAGGCACCCAGAAAGAACCCCCAATAT
>Dhingra_Pear_16_GATCAG_L001_R1_001_paired_trimmed_paired_merged_contig_5960 Homeodomain-like superfamily isoform 1 [Theobroma cacao]	GO:0005634	GO:0003677	GO:0003700	GO:0006351	GO:0006355
GACAAGTCAATACCTAGATGAAACCTGATGCTTCTACTAATTGAGGTCTTCCCCAACAATTCATCTGCTGGATGCCAACACCGGGTGGGCAAAGATTAGATTCGAAATTCAAGCACTGCCAACGGGATGAGAAGAAAGCGTTGAAGTTCCAGAACAACCACTTAAGCAACTTTCTCATGTTGATCGTCGCAAAGGGTTTTAGTTGCATCACTGAGATTCCCTGTATCCGCATCCATCTTGTAGGATGAAAGCAACTGTCTATGATCCTCAAATTCGGGATTGGTCAAATTCATGGACAGGTTTCTCATCAACAGTAACACCGTTTCAACATCTATCGGATCCATCTTCTTCAGATTCTGAAGATGACCTGTAACATTAGGGTCAAAGACGCTGCCAATGAATCCGTATACTTGATCAGTTGTTCCACCAACTGGTTGAGCTTTGGGGGTGCTTTCTGTGGTACTGCAACTGTTGTTTGGCACAGTTGGCCCTGAAACAACTTTGGATTCATGAGATGGATTGGCTGTTTGCACAGAACCATTAGGCCAGGAAGGGGCCACAGGGCCGGGGATGGGACTCATAAGCATTGATGATGAATCTGGCCTTTGATTAAACCCAGATTCAAGTAAAGCAGATGAAGACTGACATGACCAAGATACCGGCGGAAGTGCCAGAGCATTTTTTGAAGCTTTTTGAGGATACGGATGAGCAGCTTTCCTTTTTGGCCTAGGGGGAGGTAGATGCTCGCTTGTCCCATTCTTTTGAACCTTCAGAAAATACTTCTGTGCATGACTACGTATCTGTATGACTGTCTTTGACCCAATGAAAGCTTCAATCTTTTTCCAATCGCGATCGAAGAGCTGGAGGGCTTCGAGGAACTTGTCGTGCTCCGGTTCGCTCCAGCTCTCTCTGGACTTGGTAATAGTGTAGGGCTTCCGAATCTTCTTGCTGAGATCCTCCGCCGAAGACGAGGTCGTCGACGTCGTCGCAGTGACCGAGGCGAACGGCCCGAGTCCGGGCAACGGCATGCCGTTGTCGTTCGGATCCAAGTACAAGCCCTCTGGCGGGTTCGGGTTTTTGGATACCATAAATTGCGGAA
>Dhingra_Pear_16_GATCAG_L001_R1_001_paired_trimmed_paired_merged_contig_6780 Homeodomain-like superfamily isoform 1 [Theobroma cacao]	GO:0005634	GO:0003677	GO:0006351	GO:0006355
AGACTGGTCTAAACTATTTGCATTAACATCAAATGGTAAAATTAAGATTGAGTAGTGAGTGAACACAATTTCATCAAGACTCAAGGGCCTAGGCGATCGTTACACCGCACACACACGATGCCGATAATCATAGTTAAGAAAAGAAAAACATGATTAAGTTTGAACAATATTAAATCTAAGAGTCATAAGCATAAAAAGTAAACTCATGATTCTTTTTGGACGCTGCAAAACTAGAGCCTTCACTTTTGGACACAGCAAAACAAGTTTGTCAAGGTTCACATAACAGCATAAAGAGACCTTCAGACTCTGATTTCGATCAGCTTGGTTTGTCCTACAATAATATACTCACACAGGCTCCTTATCCAAGTTTACTGGGTCGGTCGAGACAACTCCTGAGAATTCTGTTTATTCGATCCATTCCTGGCTCGTTTTGTGCGCAGGGCACCAGACTCGACACCATCTGGATCCTCGGGACATTCATGTTCTTGTGCCTTGCTACTTGCATCTTGTGAACCATTTTCTAAGGGTGTGCTGATCGCTGTTTTATCAGGGTGATGTTTGGAGGTTTCTGGTTTATCGTCTCCACGGGAAGAACATGCAATGTTTGATAGCGGAGTAGAGTGGTCATCCACGGTGGATGATCCAGACTTGACCCTGTTGTCCTCAAATTTTCTCTGTTGCTCAAACATCTTCTCAAGGCACTTCCCTTGTTCTTCAATTTGCAACTGCAGCTTTCTTTGGTTCTCAAGTTGTTCATGAAGCCGCTTCTGGAGTTCCACCTGCAACCGCAAAGCTTCTGTAATACCCATGCTCCCTTTCATGTCTAGGGGATTGGTTTCTTCAATTGGAGTTGAAACTTTCTCGCATGATCCTTCTGATGACTCCGGTTTGTATCTTGCCGTTCTATATTTCTG
>Dhingra_Pear_16_GATCAG_L001_R1_001_paired_trimmed_paired_merged_contig_8242 Homeodomain-like superfamily isoform 1 [Theobroma cacao]	GO:0005634	GO:0003677	GO:0006351	GO:0006355
AGCCCACGAACTGGCAATTCCTCCTTCTCTTCTAGCCTTACCGGCGTCACAGAAAAAGCAGGGTACCCCTTAAATGGCATAAATGCTTTTCCTCCAGTCCTATTTCCACATGTCTGGAAAGGATCCTCATTTGCTACCCCGTTTTCTGCTTCATTTCTCTTAGAATCAATTTCGGAAACTCGCTTTCGATCATATGGGAAATCACTAGAGGGATGTTGTTGATAATTATCAGTGTTCCAAAGCTGAACAGAGCTCATCCAATTCTTCTTATCCCTAGAGTCTTTTTCTTTCTTATTGTTATTGCTACTTCCTCCCTTGTTTTTATCACAATCATTCTTCAGTGGTATGAATTCTTCCAGCACTGGTTGAATATCTGGAGCCGTACATTGCATTGCTTCTTCCTTCAGAGCTCGAATCACATCGTTTAAGAGGAGCATGCAGAGAGGAAGCTCGCGCTTGAAGGCGTCGATCTTCCTCATCTCGTCCTCCAATCTATTGACAAAATCGTCAAGCTTGGACAGCCTCTCGGACACATTTCCGATCATTGAAACCTCCTTGAGGAAATCACTGATCGTTTTGGGCACAAACATGGGTCTAAAATCCAAGCTCAGTTCTGGAGGAACCGAA
>Dhingra_Pear_16_GATCAG_L001_R1_001_paired_trimmed_paired_merged_contig_12497 Homeodomain-like superfamily [Theobroma cacao]	GO:0005634	GO:0003677	GO:0003700	GO:0006351	GO:0006355
AGTCATAAGACAAAGGTTTGGAACCACGGTAACCTCCTTGTCTCCCTTCAAACATGGGTTTGCAAAACCAGACAACTCATTCTGACCCTTGAATGCCAGTAATGCCCCTCCCACGCCTTTCTTATTACTCAGCTCAATTGGGTTCTCCGCCGCCGACCGATCATCTTCCTCATTCCCCAGTTTAAGTTCAGAGTCGTGTTTGGTGTAATCAAAAACATTGATGCTTGTGCTCCATAGCTGCGCAGAGCTCATCCAGTTCTTCTTGTCAATATTTTCCTTTCCCGAAACTGCCCCTCCGTCCTCCTCAGAATTACACTTCAATGGTATGAACTCCGCCATCACCGGCCGCTCTTCCATTCGCCTCCACCGCATTCCTTCCTCCTTCAACCGCTCAATCACATCCTTCAGGAGAAGCATGCAGAGAGGAAGCTCCCGCTTGAAAACTTCAATCTTTCTGAGTTC
>Dhingra_Pear_16_GATCAG_L001_R1_001_paired_trimmed_paired_merged_contig_63247 Homeodomain-like superfamily [Theobroma cacao]	GO:0003677
CATCAGTGTCTTCCATTTTCTTACTTCTAAGATATGTGTTTAGCTAAAGCTGAAATCAGATCAAGAAAAAACATAAGGATTTAGCTCTGTTCATATGGTACATTTCTAAGGAAAAGACGAGATAACGTACTTCTAAGCATCATCTTCACCCTCCTCGTCATCACTTATAATGCCACCATCGTCGAAATCAGAAGAGTCACCGGTAACATTGGCCTGCAGATGTTGGAGTTTATTGATAGCATCTCTTGCATCAGAAACCAGGGCAATTTTTGCAGTTCTCACTGCATCCACTTCACCAATTCCAGAAGTGGATTGCTGAGTGCGCGTAGATGCTGCTTTTCTCTTCGCTTCCCTGGTATGTAATTGGTCTATATACTTCTCATGCCGGACCTTGTTTCTGACTTGCTTCAATACCGGGGGGCTAACGAGAGGTTTACCACATGAGCTACTAAATCTCGACAGCGGCTTCTTATGACCTGAAGAAGATCTTTGACTGCGATTCTGAAGAATTTTCTTCTTTTCCTGTAAATTTTTTGGGGTAGAAGGTATAACACTTGCATGACTCTCGCTAGGTGAACCTAGACTGGGCTCGAGTACCCTAAAAAGATCTCCCTCATAATCTTGGTACACTTGATAATGTTTTTGTAATAATTGTCGGACTGTTTTCTGGGCAACATGCCTCCTCTGTTTACCGCAAGCTGGCCTTTTAGACTTTGGCTCAGTGGGTTTAAGCAGTTTACTTGCAGAGAGTGAAAACTGTCCAAGGGGGGACGAATTTGTTAATGTGTTTGCCCTCGACCGGGTATGAGGTTGAGGTGGAGTTCTATGCTCAGAATGGACTCTATCAAAGCACTCCTGTG
>Dhingra_Pear_16_GATCAG_L001_R1_001_paired_trimmed_paired_merged_contig_69039 Homeodomain-like superfamily [Theobroma cacao]	GO:0005634	GO:0003677	GO:0003700	GO:0006351	GO:0006355
AGCTCATTCTGTCCCCTGAATGCCAGTAATGCCCCCTCCACGGCTCTGTTATTACTCACCTCAATTGGGTTCTCAGGCACCGACCGATCATCTGCCTCATTCCCCAGTTTAAGTTCAACAGAGTCGTGTTTGGTGTAATCGAAAACGTTGATGCTCGTGTTCCACAGCTGAGCAGAGCTCATCCAGTTCTTCTTGTCAATATTCTCCTTTCCCGAAACTACCCCTCCGTCCTCCTCAGAATTGCCCTTCAACGGCATGAACTCCTCCACCACCGGCCGCTCGTCCATTCGCCTCCACCGCATTCCTTCCTCCTTCAACCGCTCAATCACATCCTTCAGGAGAAGCATGCAGAGAGGAAGCTCCCGCTTGAAAACTTCAATCTTTCTGAGTTCGTCTTCCAGTCTCTTCACGTACCCATCGAGCT
>Dhingra_Pear_16_GATCAG_L001_R1_001_paired_trimmed_paired_merged_contig_76838 Homeodomain-like superfamily [Theobroma cacao]	GO:0003677
TGGACTCTATCAAAGCACTCCTGTGCAGATTTTCCAGGCACCAGTTTGGAAACCTTCTTCCAGAAGTGGGGTGTTGGCTTTGCTATTAAATAAGCTCTCTGCAATGCCAATTCTTGTTCCTTTGTCCACCCTTGAACAACCCCAACACCTTCTTCGTCCCTCTTTCTCTTCCTCCTAACCCCCACTTCTTTATTTACACCATCTATCTCTTGCATTTTGCACTTTTTCGAAACTCCTTCGGATGAATCAATACAAGCTCCATCTTTTCCAACACTTGAGAACTCCTCTTTCTTCAATGACCTATTTTTTCCACTCTTAGATCTAGACCCAGTTGCCTTATCAGTGCATTGATTCACAACAGATTGCTCAATACAGAACCTGACAGATTTTCTTCGACATTTTGCTGACCCAGAACTCAAATTTCCGCAATTACTCGACCCATTTTCCAATTTGCCCAATTTCTTAAATATTTTTTTCGAGGGACCCTTACCTTCATCAACAAGGACGAGCTGCTTGTTCAAAATCCTTGAAGAACGTCTAAGACTCTGAAACCCCTC
>Dhingra_Pear_16_GATCAG_L001_R1_001_paired_trimmed_paired_merged_contig_39502 Homeodomain superfamily [Theobroma cacao]	GO:0003677	GO:0003700	GO:0006355
ATGCCACAAGGACATCAAGGACAAGGTGCAGCAGACCCAAAACACCCAGCTTCAATCCCAGAGTTTGGATCTACCTCTCAAGACCGGAAGCGGAAGCGTTTTGCAACAGAAGGAGAGGAGGAAGCATCCGATCTGCAGAATCAGTTGGTTGATGTCATGGAAAGGAATAGCAAAGTGCTGGCTGACTACCTCCACGCTCAGAATTCCCATTCTCAACTCGACCGGGAGCAGAGGAAAGAGCATTCCGATAACGTGGTTGCTGTTCTTAACAAGCTTGCAGATGCATTCATGCGAATCGCCGAGAAATTGTAGCGCAGAAATCAGTGTATATAGAGAGAAGTCCTCTTCAAGAAACCCCCATAGATGTTAGCGGAGGCTGAGAAATTGGTGGATTAAAATTTATATGGTGGGATGGCGGCGTCCAGTAGAGCATTTACACCTGTCATTCTACATTTTCTTTTAATTTTCTCCTATTTTTATTTTTGGTGTGTCACTTTGTGGCATTTTTTCCCCATTTATATTTCATAGGGTCCATACACACAAGGGTTTAGAAATTTCAAAGGAGTTAGCACAATGTTTTTAAGGTTTAATGTTTTTCTTTCATATAAATGTCCAGCTCTTATGATATTTTCCTGTCAAAGGAATAAACTCTCAATAATGCCTT
>Dhingra_Pear_16_GATCAG_L001_R1_001_paired_trimmed_paired_merged_contig_53925 Homeobox-leucine zipper [Theobroma cacao]	GO:0003677
CCGATCTCCGGGCCCCAAGACACATGAAAACAAAACAAACAAAAAAAACAAAAAGAAAAAAAATGAGAAGGAAATAAATAAAACATTGCAGTTACACAAGGATACTTGCGAAGATTTGTATATACTACTATTCTTAATTTGGATCTATTTGGAGGCACATAAATGGTAAATCGTCCATACCATACCATACCATATTTTATTATTTTTGCAACCTAAACCAAAATTAACCCACATATTAAGTGAGGTGGGGGAATTGATCCCTCCACAAGGAGATGAAAGAACAAATTAAGGAGAAAAGAGGCGCCCTATTACTCCATTTCCTTCTTGTTTAAGTTTTCCCATGAAAATTGCAAATTAATTAAGCATTAAATACGTGTTTAGATAATTAGTCTAGTACTGATGATCGTGTCTGAGCTTCATGGGACTCCTAGTGCATCTGCATGCCTATTATACTGCTGCTGTTGTTTTGTTGAGAAAAAGCTGCTTTTGTTGGAGCTGTGAAAACAAGGCTTGGTTTTCTTGGACAAGAAGAAGTGCTTTTCTCCTCAGCTTATTATTCTCTTCTATAATGCTCTGGTTCTCCATATACAGCTTCAAGTTCTTCATTTCCATCTCTACCTTTGCCCCTCCGGTCTCTCCCTCTTTTGCTGTCGGTCCAGCTGCTTTTCTCTTCCAGTTCCTGTTAATTAGGCGGCGAACTCGAAAGCTGTGTTGCTTTGATGGCCTTCGAAGGCGAAAAGAAGAGTATAGAGGACTAGACGGAGACATTTCTGAGTTCAAACACATTGTTTTCTTTACAATTCAGTTGCTGCCTCTGAGAGAGAGAGAGAGAGAGAGAGAGAGAGTTTTAGAGGGAGAGAGAGGGCAATAAAATTGTGGTTTGCGAAAAATAGAGTTCTTGGACTTTAAATAGGAGAGAAGTCTGGGTAGAACCTAGGAGGAAAAGATGAGCCACATAGCTATTTTTATGTATCTGTACTTGAGAGAGAGAGAGAGAGAGA
>Dhingra_Pear_16_GATCAG_L001_R1_001_paired_trimmed_paired_merged_contig_56597 Homeobox-leucine zipper [Theobroma cacao]	GO:0003677
CTCTCTCTCTCCCCGAGGCAGCAACTGAATTGTAGAGGAAATAATGTGTTTGAACTCAGAAACGTCTCCATCTAGTCCTCTTTACTCTTCTTCTCGCCTTAGAAGGCCATCAAAGCAAAACAACTTTCGAGTTCGCCGCCTAATTAACAGGAACAGGAAGGGAAGACCAGGAGCGGCAGCAACAGAGGCAGAGACAGGAGGAGGGGCAAAGATAGAGATGCAAATGAAGAACTTGAAGCTTTACATGGAGAACCAGATCATTATAGAAGAGAATAACAAGCTGAGGAGAAAAGCGCTTCTTCTCGTCCAAGAAAACCAGGCCTTGTTTTCACAGCTCCAACAAAAGCAGCTTTCTCTCACCAAAACAACAGCAGCAGTATAAAATGCATGCAGATGCACTAATAGTCCTATGAAGTTGAAACATCGATCATAGCAGTACTACTAGACGAATTATGTAAACACATATATGTTTAATGCTTAAGTTTCAATTTTCATCAGAAAAGGTTTAAATAAGTAGCAGGGACCTCTCTTAGCCTTAATTTGTTCCTTCATCTCCTTGTTCGGGGACTGATATTATTCCCCCCACCTCACTTTATTTGTGGGATAATTTTGGTTTGGGCAGGTATGCTCTATGGATGATTTACACTT
>Dhingra_Pear_16_GATCAG_L001_R1_001_paired_trimmed_paired_merged_contig_68542 Homeobox-leucine zipper HAT22	GO:0005634	GO:0003700	GO:0043565	GO:0006351	GO:0006355
CTGTTCTCATCTGTTAGTGTTTCACAGCACTTCTTCAAGAACTCACAGTCTACCTCAGTTTGCTTAAGCTTTGTCCTGCGAATTAACCGATCAAAGCCAGCATAATCAATTTTTTTGCATTAATTAATATCTGGACCTTTTTGGAAAATAACCCAGAAATTTTATCTGGAAATTAATTTTTAATATTTACCTGGCTCTCCTATTTTGGAACC
>Dhingra_Pear_16_GATCAG_L001_R1_001_paired_trimmed_paired_merged_contig_98132 Homeobox-leucine zipper ATHB-8	GO:0005634	GO:0003700	GO:0008289	GO:0043565	GO:0006355	GO:0007062	GO:0007155	GO:0008284	GO:0009855	GO:0009880	GO:0009887	GO:0009944	GO:0010072	GO:0010089	GO:0010090	GO:0010228	GO:0010431	GO:0016049	GO:0033044	GO:0042546	GO:0044036	GO:0045010	GO:0045597	GO:0048589	GO:0048765	GO:0051301	GO:0071555
TAGACCCTACAAGAGTCGCTGAAATACTCAAAGATCGGCCTTCGTGGTTCCGAAACTGCCGATCTGTGGATGTGCTCAATGTAATGTCCACTGGCAATGGTGGAACCATTGAACTTCTTTACATGCAGCTCTACGCACCCACTACTTTGGCACCAGCTCGAGACTTCTGGTTGCTTCGCTACACATCGGTTCTAGAAGACGGTAGTCTCGTGGTATGTGAAAGATCACTTAACAACACAC
>Dhingra_Pear_16_GATCAG_L001_R1_001_paired_trimmed_paired_merged_contig_40177 Homeobox-leucine zipper ATHB- isoform 2 [Theobroma cacao]	GO:0016021	GO:0003677
TTCCGATCTCGCGTATTTCATACAGCTGGTCCTAGGTTCGATAGGCAATAATAAAAAGTAAACCGGAAATTTTTTATTTCGGTATACTAGTTGATGCAAGTGCTTCCTATCAACCATACAACTTAAATTATAAGATCCAAATTTGATATTTCTTTGTACTAAATCCGATGCTATCTCCTTCAGCTCATCCCATCCACCAATCATGTTTGGGGTTAAGAAACAAAACCAGCTCTTCGTATGCGTCCGCAAGTAAGTCCAATGATTAAAGGAAGAGGCTTGAATCCCAGCAAATTAACAAGCAATTAGCTGGCTCTAAAGTCGAGGAATAGAAGCAGTTTCTGCACGAGAAGTTCGCGTGGTCCGAAAGGAGGCTTGCCCCTAACGATCCAATCCTTCTCAAGAAAGCCCTTTTTAGCACTGCTTGCCATCTGATCATGGAAAGCAGACACAATTTGGTAGATTGAGTTCCTCAGTACATCAGCAACAGCATATGCTTTTGAATGAAGCGG
>Dhingra_Pear_16_GATCAG_L001_R1_001_paired_trimmed_paired_merged_contig_26313 Homeobox-leucine zipper ATHB- isoform 1 [Theobroma cacao]	GO:0016021
GCAAATACGAATCTCTTTGTATGAATCACCCGATGTAAATGGTGACTTAGTTCCCAGCATAGTAACACTAAGAAACTCCCAGTGTAGAGTCTGATCTGCTCAGCAATAAACTTTCCAGTTGTAGCCTGGTTCTGATTGTGGTGTGGCAGAAACACCTGCAGAGCAGCTGAAAAAAGGTACGCCACAAAGGAAAGCTTCAAGGATCGTGTGATTGCCGAAGGAAGCCCCATTTTGAAGC
>Dhingra_Pear_16_GATCAG_L001_R1_001_paired_trimmed_paired_merged_contig_26346 Homeobox-leucine zipper ATHB- isoform 1 [Theobroma cacao]	GO:0016021
CGCAGGTGGGTCTTGGAGTTTCCCATTATTCAGCGTCCTCCTTTTTTCAGCTTCAAAATGGGGCTTCCTTCGGCTATCACACGATCCTTGAAGCTTTCCCTTGTGGCGTACCTTTTTTCAGCTGGTCTGCTGGTGTTTCTGCCACACCACAATCAGAACCAGGCTACAACTGGAAGGTTTATTGCTGAGCAGATCAGACTCTACACTGGGAGTTTCTTAGTGTTACTATGCTGGGAACTAAGTCACCATTTA
>Dhingra_Pear_16_GATCAG_L001_R1_001_paired_trimmed_paired_merged_contig_68864 Homeobox-leucine zipper ATHB- isoform 1 [Theobroma cacao]	GO:0016021
GCAAATACGAATCTCTTTGTATGAAGCACCCGATGTAAATGGTGACTTAGTTCCCAGCATAGTAACACTAAGAAACTCCCAGTGTAGAGTCTGATCTGCTCAGCAATAAACTTTCCAGTTGTAGCCTGGTTCTGATTGAGGTGTGGCAGAAACACCAGCAGAGCAGCTGAAAAAAGGTACGCCACAAGGGAAAGCTTCAAGGATCGTGTGATAGCCGAAGGAAGCCC
>Dhingra_Pear_16_GATCAG_L001_R1_001_paired_trimmed_paired_merged_contig_29659 Homeobox prospero
AGTGCTTTTATCCAAAAGCAATGTGGAACAGTAATCACTTTTACACACAAACGTCATAAACCCATAGCCATGCAAAACTTTTACAAATTTCACTCAGCGTCAACGACGTAGCCCTTCTCTTGAAGCTCCGAAATGACCTCAGTCTTCATCCTCACCCACAGCTTCTGAGCTTCCTGCTCCAGCTTCTTCTTCTGCAGCTCCTTCTGATAGTTAAATGCATCTTTGTCTGTCTCGACAAACC
>Dhingra_Pear_16_GATCAG_L001_R1_001_paired_trimmed_paired_merged_contig_3393 Homeobox prospero	GO:0003677
AGTGCTTTTATCCAAAAGCAATGTGAACAGTAATCACTTTTACACACAAACGCCATAAACACATAGCCATGCAAAACTTCTACAAATTTCACTCAGCGTCAACGACGTAGCCCTTCTCTTGAAGCTCCGAAATGACCTCATTCTTCATCCTCACCCACAGCTTCTGAGCTTCCTGCTCCAGCTTCTTCTTCTGCAGCTCCTTCTGATAGTTAAATGCATCTTTGTCTGTCTCGACAAACCCTTTCGGGCCAATTGTCGTGCCGATCATTCCCCCCTTGGCAACAAACTCTTCCATGGCTTCCTCATCCCCAGGGTATGGGAACTCACGACGCTCATACAGGTGCGCTAGCTCTCTCTCTTCCTTGGGTCTAGGCTTCAGCGTCCACCACCCAAGTGGCGATTTCTCGTTGTAGAGCCAGGCCACGCCGAAGAGCGTGTATGTGCACACCAGTGCCTTGCCTATTTGCTTCCAGAAGTAGTAGTCTTCTTTGCCCAATCCCACTTTTTTCAAGTACTTCTCGGCATTGAACGATTTGGCCAATTGGTATCCTGCTTTAGCATCCTGATAGCGTTTGAGAACCATTTGCGATCGTTCAAATCGCTTAGTTTTCTGTAATCTTGCTCCGAGTCGAAACTAAATTTTCAGGGAGAATGACATGGTACACGTTAGATGAAGGGCCTCAAATGGCTTTTGTTTGAGGGTAAAGAGAGAATTGGGCTACGTCTTTAGTTATGACAACTGAGCCGGGTTTATATGACCCACCAACCAAGAAACCCAAAAATGAAAAAGGGCAAACAAGGCTTAACGCATACCTCACATGTTTACTTACTTAGAACAAG
>Dhingra_Pear_16_GATCAG_L001_R1_001_paired_trimmed_paired_merged_contig_3394 Homeobox prospero
TATCTCACAGCAATTCTTAAGCAAGTACTCACAAAGTGCATTTATCCAAAAGCAATGCAAAGGCCAATCACTTTTACACACAAACGCATAAACTATCACATAACCATGCAAATTTTTACACATTTCACTCAGCGTCAACGACGTAACCCTTCTCTTGAAGCTCGGAGACGACCTCATTCTTCATCCGCACCCACAGCTTCTGAGCTTCCTGCTCCAGCTTCTTCTTCTGCAGCTCTTTCTGATAATTAAACGCATCTTTGTCCGTCTCGACAAACCCTTTTCGAGCCAATTGTCGTGCCGATCATTCCCCCCTTGGCAACAACTCTTCCATGGCTTCTTCATCCCCAGGGTATGGGAACTCACGACGCTCGTACAGGTGCGCTAGCTCTCTCTTCCTTGGGCCTAGGCTTGAGCGTCTACCACCCGAGTGGCGATTTCTCGTTGTAGAGCCAGGCCACGCCGAAGAG
>Dhingra_Pear_16_GATCAG_L001_R1_001_paired_trimmed_paired_merged_contig_29055 Homeobox knotted-1-like 3	GO:0005634	GO:0003677	GO:0006355
CAGTTGGATATGGCCACTTTGAATGTGACTGCCACCAAGCTTTTAGGACAGAGGTTGTGTCGCCAGGAAGTTTTCCGGCTCTTCTCTTGCGCATAATCTCCTCTCTTATGTCAACGATTTTCTCCTTGTAACCCTGCAAAATTTGTTCATGTAAGTAAAAGGGATAGCAGATTTACCATGAACAATTTCATGATTTAGTACCTGTTTCAGTTCATGCTTCAGTTCTTG
>Dhingra_Pear_16_GATCAG_L001_R1_001_paired_trimmed_paired_merged_contig_19916 Homeobox 10 [Morus notabilis]	GO:0005634	GO:0003677	GO:0006351	GO:0006355	GO:0009630	GO:0010228
AATATTGGTAACCTTCTCATGGTTTGGAGATTTTTGATTACCTTCGCTGATGTTCTCGAGTTATGGCCCTTTACTCTTGATGAGTTTATTCAAGCATTTCATGACTATGATTCAAGGTTGTTGGGTGAGATCCACGTTGCTCTCTTGAGGTTGATTATCAAAGATATTGAAGATGTTGCAAGGACTCCTACTGGATTAGGAATAAATCAAAATGGTGCTGCTAATCCTGGAGGTGGACATCCACAGATTGTTGAAGGAGCATATGCATGGGGCTTTGATATACGAAACTGGCAGCAGCACTTAAATCTGCTAACATGGCCTGAAATATTCCGGCAACTAGCACTCTCTGCCGGATTTGGGCCACAGCTGAAGAAAAGGAGTAGCATTTGCAGTAATGCAAGAGAAAGGCTTACTGGCTCCAAGAAGATCTAGACACCGGTTGACTCCTGGAACTGTAAAGTTTGCAGCTTTTCATGTGCTTTCACTTGAGGGAAATAAGGGACTAACAGTGTTAGATCTTGCAGAAAAGATTCAGAAATCTGGCCTTCGGGACCTGACAACAAGCAAGACTCCCGAAGCTTCAATTTCTGTTGCTTTGACAAGAGATACTAAGCTCTTTGAAAGAATAGCTCCTTCAACATATCGTGTACGAGCTGCTTACAGAAAGGATCCTATTGATGCTGAGGCTGTACTTTCAGCGGCCAGGAAGAAAATTCAGATATTTGAAAATGGAATTTTAGCTGCGGAAGATGTCGATGATGTTGATGACTTAGCTACTCCATCAGTTGCAAAGAAATCCCCTGATGATTACAGTGAAGTAATTAGTTTCTCAGAAAATGGAAAGGACAGTTTATGCGGCGATGTTGGACTTGCTGTGAAAAATGAGTTTGATAAGGATGTTTCATGTTCCCCCGTCACTGGTTCCAAAGATGCATTCTGTCCTAGTGCTTCCTCAAAACAGTGTGTTTCAGGTGTAGATATTAGTAATAGTAATCTTGACCAAGAAAATATGGAGATTGATGAAAGCAAGTCAGGTGAGTCATGGGTTCAAGGACTTACAGAAGGGGAATATTCTGATCTCAGCGTGGAAGAGCGTCTTAGAGGTCTTGTTGCCTTGATTGGTGTTGCAAATGAAGGAAACACTATTCGTGTTGTTCTTGAGGATCGATTAGAAGCTGCAAATGCTCTTAAGAAGCAAATGTTGGCAGAGGCACAGCTGGATAAAAGTCGCCTAAAAGAAGAGAATGTTGGTAGGTTAGATTTTCAATCTTTTATGGGAGGCAAAGCTGACGTACAAGCTACCGGAGTAGAGGACGGCCAAAGTCCCTTACGGGATGTTGATAACAGAAACATTGAAGCATCTCCAGTCACTGCAGAAAATCAAAAGTCTATCCATGGGTCACAAGGTGTTCAGAATCAGCTAAATGGTGTGCCTGTTGAAAGGACCTCAGCAGCCCAAGATTTCTCCATGGGTTCTGATAACTTTTTGTCTCAGCAACTTGCATATGCATCAAAAAGGTCACGCTCACAGTTAAAATCATATATTGCACATAGAGCAGAAGAGATGTATGCATACAGGTCCCTGCCTCTTGGTCAAGATCGTAGGCATAATCGATACTGGCAATTTGTTGCATCTGCATCAAGAAATGATCCTGGTTCAGGCAGAATTTTTATTGAATTGAACAATGGAAGCTGGAGGCTTATTGACACTGAAGGGGCCTTTGATGCTCTTGTTACGGCTCTGGACACACGCGGGATTAGGGAATCTCATTTACGCTTAATGTTGCAAAAGATTGAGGCATCCTTCAAGGAGAATGGTCGGAAAAATGCACATTGTCCTAACAATGCAGGCCCGAGTAAAAACCATGTTAAAAATGAAGCCGGCGAAATGGATTCTAGTCCTGATTTCCCTTCTCGTTTTGACAGCCCTGAAAGTACAGTCTGTGCTTTGAATTCTGATACAACGCAGAGCTCCTCTTCTTTCAGAATTGAGCTCGACAGAAGTGAAACTGAGAAAAGGGCTGCCTTGAGAAGGTATCAAGATTTTCAGAAGTGGATGTGGAAA
>Dhingra_Pear_16_GATCAG_L001_R1_001_paired_trimmed_paired_merged_contig_427 Homeobox 10 [Morus notabilis]	GO:0005634	GO:0003677	GO:0006351	GO:0006355	GO:0009630	GO:0010228
AACTCTCCTTGTTCATATCCCTCTTCCAACTCTCCTTGTTCATATCCCTCTCCTTGCTCGTCACCTTTCATATCGATCTTTTCATCATCCCATTCCTCAGCCAAGTTTCTTGGCGATTCTCCTCCACTCTCAGGGCTGCTGCGTATGTCACTCATACGGCCCAGAGGTGTCTCCTCAACAGCCCTGTTCTTCATTCTCCTCTTTCTAACAGTTCGGCGACCCCGTCCACTCCCTTGTCCCTGCGTTCGTTTTCCCACAGTTCTCAACCCTTGACTCAAATTCTCATTACCCCTAATGTTCCGACGACTTACCACTGATTTGGGATTATTCACCTTTTTCTGCCACCTTTTACCGCGTCCTTGCTCTCGACCTCCTCTACCACGTCTAAAGCTGTTTCGTCCACTTTTCAGGTGAGTACTGTTGTCTTCCCTCGTGTACTCATTGAGGCCTGCTTCTGTTAGTTCAGTCTCACTCCTCGATGTAAGAAGTCTCATAGGTTGATTAAGATATTCTCCCATTTCCTTGTCCGCAGTGGGCTCAGGTTTCGCTTGCTTTACATATGTAATTGCTGAATCTATCTCATGAAGCCTCAGAGCCACAGCTGCAGTGGTAAGTGGTATCCAAGGAAGTACAGGAACGGATCCACTGTCAAGATAATCGCGAACAACCCCCGACTGTTTGCAGGAGCCCAGTAATTCCTCTGTCAGTGCAAAGTGTGATGACAGAAAGTCTCTCTTCACAGCAGTCTCAAACAGAGTCAATGTCTGTAGAAGTTCTTCCATTGATGATGACGCATTCAGTTTCTCTCCCCACATCTTTCGACGGTCTTCAGTCCAAACCGATTGAAGAGCCTCTGGTGGGGTAGATACCTCAACAAGAGCTATTAATGCCTTGAGCAATCTCCTGGCCAAGGGAACAGAAGTACAAGGAACATGGAAATCCCAAGGTTCCAACGTCCTTTTTCTTTTACATTGAATTACATGTTCACTAAAG
>Dhingra_Pear_16_GATCAG_L001_R1_001_paired_trimmed_paired_merged_contig_55234 Homeobox 10 [Morus notabilis]	GO:0005634	GO:0003677	GO:0006351	GO:0006355	GO:0009630	GO:0010228
TTTCAAATATCTGAATTTTCTTCCTTGCTGCAGAAAGTATGGCCTCAGCATCAACAGGATCCTTTCTGTAAGCAGCTCGTACACGATATGTTGAAGGAGCTATTCTTTCAAAAAGCTTAGTATCTCTTGTCAACGCAACAGAAATTGACGCTTCAGGAGTCTTGCTTGTTGTCAGGTCCCGAAGGCCGGATTTCTGAATCTTGTCTGCAAGATCTAAAACTGTTAGTCCCTTATTCCCCTCAAGTGAAAGCACATGAAAAGCTGCAAACTTTACAGTTCCAGGAGTCAACCGGTGTCTAGATCTTCTTGGAGCCAGTAAGCCTTTCTCTTGCATTACTGCAAATGCATTTACAGCT
>Dhingra_Pear_16_GATCAG_L001_R1_001_paired_trimmed_paired_merged_contig_130300 Histone-lysine N-methyltransferase isoform 2 [Theobroma cacao]
ACATTCCTCAAGCCTCCCAGTAGAATCCATGCATACATCCTTATAGGGAAATATATATTTGCTTCCATTGATCTCAAGATGATTATCTAAAGATTTTTTATGCTTATTAACAGAAACAACTTGCCCATAACTGTTGAGAAGGCATGCATCATCAGAACTATCTTCATCAGCTTCAGCCTTATCAGAGGAACATATCATGTGGTTGACTACACGGTCACCATATTGATCACCCTCTAAACTGTCAGGAACAATAGACCTTATTGGAACAATTGAACCAAGATCGCTATTTAGGATATACATCCCTTCTTCCTCAGCATCTTTAGTTGCAGAAAGCATTACACCAGGGGATGGAGCACTGGTTTCATTAATTTCCTCTTGAGATTTCACCATACAACGCAGAATTTCTGAAGGGCTAACAGTACCCTTTTCCTTTCTCGAACCCTTCTTCAGCAAAGGAATAGCTTGTGGAAGAAGAAATGCCATCATTGACTTGGCCATTTCTTGTCCAACTGAATCAAAATCATTAATTTCAGAACTTGCATTTGGTTTAGAAGCGTCTGTTTCTTGTTCTGGGTGGGATTCAGTCACCAAACCTTCAGAAATGACCACATTCAAGGCACTTCTATCCTGGATAGTTGAAGCAGATTCAGAAGTATTATCCTGTGTAAAATCTAAGGTATCAGGAGCACAAAGATCAGTAAGAGCTTCGGAATCTTTTGGTATTGTAGAATCCATATTTTTATCTTCTGGTGCCATCAGGTCGAAATCTTGATACC
>Dhingra_Pear_16_GATCAG_L001_R1_001_paired_trimmed_paired_merged_contig_67424 Histone-lysine N-methyltransferase isoform 2 [Theobroma cacao]	GO:0005634
AGTTGTATGGCTTGATGTCTCAGAATCTTGTGCTCTCCCTTCTTGTTCATCGTCCTCAAACGCTACCTTGATAACCATGTCCACCAGCTCCTTATCAGTGAAGATCTTAAGCTCGTCCACCCAAATATCTTTGTTGGAAACTTGGGACGAATGTGAAGATACTTCGGCCTCTAAATCCTGGATTTCTTAGATAATGGAAGGCTGAAACAAAGGAACGCTGGTGAGGCGACCTACCAGATTGGGGACGTATATTGGCCCGCCTCTGAGAACTGAGAGCTCCTCCTCTTCCTTATCACAGCCATTGCTGTTGTTAGCTTCAACACCGCCTGCACTGCCGTTCTCTGTCATGGTCATTTATCTGTTAGGGGAAGTCTAGGGTTTCTGTGTGATAGAGGCAGAGATTATATTTTTTCTGTTGGATTAAAAGGTTTCCTAGTCGGACTTTACATGTTTTTCTTGTTCTTATAGGATTTTAATTACATATAGGGTGGCTTTTGCTTTGAAGTGGTCTTGCTGATTCATTCTTTGCCGACCCTTGATGAATTAGCCAATTAGCCGACGCCAACGATCATGTTCCGGCTAATCATCTTCACGAAAATGTTCCCATGGATTACGATGATCATGCTCCGGCTAGGGTTTCGAAAAAACTTGAGAGAGTGCCCGACAAAGATAGGCTGATATAATGCAGAAATTGTTGCCCCCCACAATTTTTTTTCCGTGACAGTGTAAGATACGCTGATACATATATGGACTACTTTCATGCATCAAGTGTAAGATCACAAAAAGCTTACTTGTTTGCTTGTTAGTTTACAGATTGTTTTTCAGAGTGCATATAAACCAGCAATTGGTTGTCACAAGCTACGGCCACAGCACCCGACCTCGAGTCATCGGTAGCAATACAAGAAACACTGCCACCGTTAAAATGATGCATATCGCCAAGTTTAGTTCCTGTTGATAACTCCCACGTATACACAAGTCCATCACTAGTACCACAGATCCCTTGACCAGCCGATGCACCAACAACAGCAGCTCTTGGATCCAATGTACTTCCGAAGATCATCGTATTTTTCACCATTAGAGCAAGCCTCCACCTTCCCACTGGGTTTAAGTCACAATCACCGGACATATAGTCTTGACTATCAAAATCAGAAGATGATGAGACAAGAAGCCAGACAGCAAGGTCTTCCCCCTCCAAGGAAAATTGGCCATCACATGTGGCAGGCATCATTTGCTTGAGGTGTTCTTCTATATCAGAGTAGCCGGAAACAGGGCACTGTATTTGCCAAGTAAACAAACTGACAGGAATGAATTGACAGACTGAAGTGCTTGATGCAGAGAACGTTGACACGAGGATGCGTTTAGAAATATCCCATAGACTGAATTCACCACAACCATTATGGCCAACAACTATATGAGTACAATTTGGAATTCCCTTCAACTCCACTATTCCAGGGGAGATGCAATCTTCGGCTGGCAGAACATAATTCTCTATCCGTGCACTGCAAACAAGGAATTTGAAGCCCCATTAAAATTTGTTTAACAGAAGATATGGAAACAACTCG
>Dhingra_Pear_16_GATCAG_L001_R1_001_paired_trimmed_paired_merged_contig_136100 Histone-lysine N-methyltransferase isoform 1 [Theobroma cacao]	GO:0005634	GO:0008168	GO:0032259
GGGGAATGATTATCGACATCTGTTCCAGAGGCCCTGTTACAGAAGCTCAAAGGTAACAAACTCCTTTCTGCTGTTCCATTAACATTTGCTGCCATCTCCCGAAGTAACCTCTGGACAAATGGATTTTTGAAGCCAAAAAACTCCACACCATCAATCTTGCACGAAAACCTCTTCCCGTGCCAAATCTTCAACCGGGGAAAAAATGTCTTCTGAAATTTCTCCCATGCCATATCTGGGGTTTGCCCAGAACAGGATTGTCCATCAGCACAAATAATCGAAAATAAAGGTCCTTTAGGACCTTCTTGAATCTCCATCTTATATGTGCTCCCATTGTGAGCTCGAACCGCCTGATACCCAACCGGATACGGATACCGATCTTTCCCCCGGGAGGAGCTCCAGTACTTCTTGTCCCAAGGTCCGGTGTAGAGGGAGCCGATGGATGTGATTTCGAGAT
>Dhingra_Pear_16_GATCAG_L001_R1_001_paired_trimmed_paired_merged_contig_17023 Histone-lysine N-methyltransferase family [Populus trichocarpa]	GO:0005634	GO:0005694	GO:0008270	GO:0018024	GO:0042393	GO:0034968
GTTTGTCGGCACCATGATAGTCTGTTGTTGGAACCTAATCCATCGACCAGAAATTGAAAGACAAAACAACAAACTACAGCTATGCTACATTCAAAAACATTTAAACAAGATGAAGTTCCAGTTATTCGAACCAGGATCATGTTTGTTGGCACTGCATCAGCCTGTTTTCTGTTACCGCCAGCTTCATTAGAGCTTGAACTCCCATAATCATATGTCAACTCTGTCATCGGGGGAACGTGTCTGATGGCATAAAAAGCAATATGGACAAAAGACTGATTGTTGTGCTCATATACAACTGGTTGCCAAAAAACATTTGGTGAGCAGCTGTGATTAATGAACCGACCTACATTCCCAACATTCTTGGCACTTATGATCAGGCGATACGGAATGTTATACTCCTCAACATCATTAGGACTCTCCTCTATTAATCCAGGTTCATAACTCCACTTGAATGATTCATAATCACGGCCTGTGTCAAAAATATATTCATCATTTTCCCCTCCCTCCTCTTTCTGTTTTAACTTCGCTTCATCTATAACCTCACCAGCATACTCACAAATAAAAGCACCAGCACGAATAGAATCCCATGACCGGAGGCCCCATCCCCTATCCTTTGTCTTAAACACTTCCAGCCGGAATTTTACACCAGTTTGGGATACTCGGTTTTTGCAGTTGGGAGTGCATGGACACGTAGGACCACATTCATGTAACAATTGTTTACGGCCTACTAGAATCCCATTGCTAGTATAAGGAAAATCACCTCCATTTTTCTGAATGCAAGAGCAATTCGTATCACCTGGCTGGCATGCACTGCGGCAATTGCATCCAAAAGAAGGTGGCATTAGACTGAATGATTTAGTATATTTGAGCGTAGGGAAATAAGTGAAAGAAACCAGCGCCTTCTCATTATCAACCTCATTTACAAGGGAAACAGGTACAGGTTCAGTCCCTGAAGTGAGGTCTTGAAGAACAAGTCCAGCCCTTGAGGAAAAACCGTCCTTCCACTTACGAAGAGTTTGCCAAACTGCAAAAGCTGGTGGCTGTCCAGGCACCCTTAACAGCTTGTACTTGAATATGTTACAACCAGCTTTCCCCCTCTCTGTCCATGACTCATGAACTTTATATAGGCCATCATAGACATAGATCTTTGTAATTGCATTAACATCTTCTTTCATGCCCCGAATCACTCGTACTTCATTGCCATGATGCAAATTTCTCTGAAGAGCAAGATTACCCCTTTCAAGCTTCTGATCAGC
>Dhingra_Pear_16_GATCAG_L001_R1_001_paired_trimmed_paired_merged_contig_30950 Histone-lysine N-methyltransferase family [Populus trichocarpa]	GO:0005634	GO:0005694	GO:0008270	GO:0018024	GO:0042393	GO:0034968
AAAATGCAAAGAGATGTACATGTTTCAAGTGAAAACTTTTGTTTCTCTGAAAAAAAATGAGAAATGAAATTAGGGTTTAGACAACAATCACCCAGAAGTTGAAGAGAAATTAGGGTTTTTCAGGTTTGTCGGAAAAGCGAAAAACTTTAGTTTAGGGTTGATTTGTGGACAAGGGTTCGTGATGGAAGGAGGGTCAAGCCACAACTTTGTTCCTCCTTCAGCTGGGATTGATAAGTCAAGGGTTTTGGATGTTAGACCTCTGCGTAGTTTGATGCCGGTGTTCCCAGCTACATCTCAAGCCCCATCCTTTCCGGGCATGCCTCCCTTTGGCCATACCCCTAATGGGTTTCCTCCGTTTTACCCGTTTAACGTACCACTATCTCAGGCCTCACCTGATCTAAATAGTGAGATGAGGACACCAAGCGGTTCCATGCCCGCTCCTATCCGGTCATATAGAGCTCCTGCCCCATCTGGCTCCGATGACTTTCCAGAGGATTCCAATGGAGAAGGGTTCTTTGATCCTCATGTAGGTTCTAGTGCATCTCGAAAGAAGACCTCAAAAGCTAGTTCATCTCGAAAGAAGACCAAGAAAAATGGAGATGGCGGTTCAGTAACAAACAATGGGTCAGGCGTGACCTTTGTTCCTGTTATGAGTTCATTTCAAATTGAAGATGGTAACAGGGAGTTGGTTAATTATGTACTCATGAATTTCGATGCACTCCGGAGAAGGATCTGCCAAATTGAAGAGAACAAGGAAACGAAAACTGGGCTTATTAAGCGTGCAGATTTGAAAGCTGGTAACATTTTGATGAGCAAAAAGGTTAGGACAAACATGAGGAGGAGAATTGGGGTTGTCCCTGGAGTTGAGATTGGCGACATTTTCTTTTTCCGAATGGAAATGTGTGCGGTTGGATTACATGCTCCATCGATGGCTGGAATTGACTACATGACTGGCAAGGGTGATGGTGAAAAAGATCCGGTGGCTTTAAGCATTGTTTCTTCAGGAGGCTATGATGATGAGGCAGAGGACAGCGATGTCTTGATATACAGTGGCCAGGGTGGAAATAGCAACAACAAAGACAAAGATAGGGAGGTGGCTGATCAGAAGCTTGAAAGGGGTA
>Dhingra_Pear_16_GATCAG_L001_R1_001_paired_trimmed_paired_merged_contig_26028 Histone-lysine N-methyltransferase SUV420H14- [Theobroma cacao]	GO:0016740
TTTTAACAAAAATAAGTATTCCATAAACTATTACATCAAATGAGTGGCCTTAAAGTCATACTTCTAACAAAACTTCAACGCGGTAAATTGAACGAAACTGTACTAAAATTCTGCTGAATTAAAGAGGTTGGTAAAATTAGTAGGGTGTTTTACCAAGACTAGGAAATTGAACTGAATTTGGGTTTCGTTTTGTTATGGGTTGTTGCTATAGATTTGGGTTTTAAACAAATATAACTCGGCCGAGTCTATAGAATCCCCGACAGTGTACTACCGCGCTGCAAGCACATACGGAGCAGAAAACACCTCTACACTACTCGAACATCTCTCGGACAAGAAACAACAATCTACAGATTTCTAAACAACATTCATCGCGCCAACGATGTCCCTGCTTCAGATCCGTCAACGCAGCTTGCAATCATTTAACAGAAAAAATAGCCAACGCAATGAGACTGTCAATGCTATATTCTACAATAGAGCTCTTTGAGGCAACAGATGGTAACAACAAATGTAAGAACCAATAACTGCTGAAATGATAATATCAAGACAGATTCTTACAAACCTGTCGATTCACAAATAATAGCAAGCAAGTGAGCTGATGACCGCTGTGTTGGAATATATCTTAAAACCGTAGAAACAAAAGCTCTCCGTTTGATGAGTCATCTCAGGAAATAAGCAAGAGAGAGATCTGTTCTATGATTTCTATCCATCAAGGATGCACAGTTGATTGTTACATCTCCCTTTTGCATCAGACTAGTCAACTTTCTTACTCCTATTACATGATTATAAGTTCCTTTTGTTGTGAAAATGAAGCAAAAAAACCAAAGGTTTATTATTTTAATCACGCATACAATTCTTGACATGGCATTTAGCGTCGCCACTCAGAATTAGAGTTTGCATCTTGATATAATATCTTTTACAGTATCAAGAAAAGTACAGGAAAAGACAATATTCTAACACTAAAGCAAACACTGCAGTTTCTAAGACTTTGTATTTTTCAGACTTTTTCCCGTGATTGAATTTACTAACCTTGTTCTCGACAAGACATACATCATTTGGCGTTTTGATTGCTATCAAGTGGTACTTCCTTTTTGTTTAGTGAACCATGGACGACCCTTGCTGCAGCCATGGCAGAATCTGCCCTCTTAACAACTCCCTCAAGCTCTCCAACCTTCTCCGACAACAACATGACATTTGAGTTTGTTGATTGAACTAACTTGTTTGCAGTTTGCAGAGCACTGCATAACTTCAAAGTAAGAGCTGCCCATGAGTGGTCGGTACCGCCAAGCGCCTCATTCAACTGCTCATAGTTCTCCTGAAACAACTTGGTGAGGTCCAAGCTCTGAGCGGAGCTGGAAACAGACGAAGACGACGGCGAGGGCTCATGTTGTTGCGGTGGTGGCGAAGCATCTGACTCCCCCACGTCGCTCAGCAGATCGCCTATGCACAGAAGAGGACCTCCTACACCTCTCATCATCTCTCTCCTCTTCCCCTGTAAGAGACTGAAACTCCTTTATATTAGGCGGGCCGGTCTTTGGGCTTTTTGAGTTTGAGAATAAACCCGACCCGGAACGATTCGGCCCATGAAACCAAGGACCCGAATCGGGCTCAGGGGCACAAAATCAAAGTTTCACTCTTTGAGGAC
>Dhingra_Pear_16_GATCAG_L001_R1_001_paired_trimmed_paired_merged_contig_14593 Histone-lysine N-methyltransferase MLL4 [Morus notabilis]	GO:0008270	GO:0006281	GO:0006310
GGCACCACGATCTGCACAAACAATGACTTGAGGATGGGATGCTTTCTAATTGCTGAACAAATTTCAGTCATCAAAGTAATGCCTGAAGCATTCATACTTTCAAAGATGGTAAACACATCTGGACCGGTACGAAAACAACTTTTCATTCCTATCCTCTCTGTTACCGAGAGTTCTAAAATATCATAGTTCGAGGCTGAGTATTCGAATACATTTCAAGAAGGTAGCTTAGCTGTCTATACAACGACAAAAAAAGAGAAAAAGAAAAGAAAACCTGCCTACCTCAGAATTTACCCCGGTTCACCAGAACTAATTCTTCACGACCGATGAAACTGAACAGCCCCCGCACATACAATCCTCTCTCAAGTCTGAAAGAATGTGAGCAAAGATACAAGCCAATGGATATGCTACAACATGTTATCTCTACCACCTTTTCAGAGGCAGACAACTTCCCTTTCATCTTAATCTGGAAGAAAGCCTCCGGATGAGATTAACACAAACATCAAGTTGTGTGTACTACGTACAGCCCTCATGTTCTTGGCCTCTTATGCTTTTGAGATACAAATCGAACCCCTTGCTTCCCAAGTTCTAGAGATTTGACTTTGCCATCATCTAAAGTTACAGATAATGTTGACATGCCTTCGATAACATTGCTAACCACTCCCTTATGCCATGAATTGTCAGATAGCTGCTGAACTTCAACTCGCTTTCCGATTGCATCTCTGCCCAATTTTTTCAATATCCAGTTAACATCCATCTCATCCATTACATTATCCTGAACTGATTGTGTCTTGTCATCATTCTCACCAAATGATGTCTTCTCCATAAACGGTGATGGTCTCTTTCTTTTTGACCGCTGGCCCTTGACGTAACTTTTTTCTTCCTCATGATGAGAAGAATTCTGATTTTCAATATTAGGCTTCTTGAGCTTAAACTTCAATGACGGAGGTTTGGCATCTTTTGACGAAGAATGTGACATGGGTGTCTGAGCGTAATCATTGGTTTCAGTACGTATATTAGACCTGCCATGTGAATGCTTCCGGGAATATACCCTGTCATTTCTTAAAGTCGGGACTTCACCTACAGGCACAGCTGCAGTCGTGCCTCCTTCAATGCCTTTTCCAAACGAAACAGGTGTCTGCTCAGGTTGAATGGCTTCATATTCATCAGCCTTATCCCCTCTTGCAAATTTGGGGTTATGATCAGAAGCTCCGGACCTAACTTTTCCCAACTTTATAAGGTTTCCTTCTCTCCCAGAAACCTTTGGAACTTTCAAGGGGCTAGAATAATCACTTCTATCTTTAGCATTAACCAAACCATCATGTCTATCCACCATAACAGGTGCTCTCTGCTGGCTGGCATCTTCACCGGCATTGGAAGTCAACAAATCTTGCTCTCTTTGACAGGTTGAAGCATCAGATGTTGGAGACTTGGGCAAATTTATCTTCCGTGCACCAAAATTTATCACTAACTTCTTCCCTTTAACAGGCTTTGACTTGCCAGCATGCTTTCCAGTATCCTCTCCACTATCCAGACCATGAGACTTACCCTTGATACGAACGACTTTGGAAGCCCTATCTTCATCGCTCGCCATCACCTCATCAACAAACTTGTGCTTCAAAACACCTGGCTCATTGACAGAGCAAATCTCTTCGGTGTGGCCAATACTTCCAGCTATAGGCGAAGAATATAAATCTAGTTCTGTATTTTTGTAGGGCCGCATCTCATTATTCTTGTCATAGCCCAAGCTAGATCCAAAGGACTGAGGATCATCATGTCCTCCAAACCTCTGAATCACTTCAGTTTTACCAACGAAGAACTCCTGATATTCCTTTTTCTTAGCAGACACTTTATTTGAAGATTTTTTTCCACTGTCCTTGGTCTTTTTCGGTGACTTATCAACTAACCCTTTGAGAGATAATTTCAACGGACGCCCATACTCATTCTTTAATAATTGAGGGCCATTTTCTTCATCATCGGAATAGGGTGAAATAGAAAATATTTCTTCTTGAGTTGGCAATCCTGCAGCAGCCCTCAAGCTAAAAA
>Dhingra_Pear_16_GATCAG_L001_R1_001_paired_trimmed_paired_merged_contig_15517 Histone-lysine N-methyltransferase MLL4 [Morus notabilis]	GO:0046872	GO:0006259
ATGACAAGAATGATGAGGTGCCACCATACAAAAATGCAGAACTTGACTTATATTCTTCTCCAATAGCTGGAAGTATTAGCCACACCGAAGAGATTTGCTCTGTCAACGAGCCAGGTGTTTTGAAGCACAAGTTTGTTGATGAGGTGATGGCAAGTGATGAAGATAGAACATCCAAAGCCGTTCGTATCAAGAGTAAGTCTCATGCTCTGGATAGTGGAGAGGATACTGGAAAGCATGCTGGCAAGTCAAAGCCTGTTAAAGGGAAGAAGTTAGTGATAAATTTTGGTGCACGGAAGATAAATTTGACCAAGTCTCCAACATCTGATGCTTCAACGTGTCAAAGAGAACAAGATTTGGTGACTGCCATTGGCGGTGAAGATGCCAGCCAGCAGAGAGGAACTGTTATGGTGGATAGACATGATGGTTCTGCTAATGCTAAAGATAAAAGCGATTATTCTGGCCCACTGAAAGTTCCAAAGGTTTCTGGGAGAGAAGGAAATTTTATAAAGTTGGGAAAAGTTAGGTCAGGAGCTTCAGATCAGAA
>Dhingra_Pear_16_GATCAG_L001_R1_001_paired_trimmed_paired_merged_contig_51581 Histone-lysine N-methyltransferase MLL4 [Morus notabilis]	GO:0005634	GO:0008168	GO:0008270	GO:0032259
TACAGCTGATATCTCTCGTCACTGAAAAAGTAAAGAATCCCTTTAAGGGAAATAAGCAATCCCACATGGAAATGAAAATAACAATTCACCAATTATAAAGTAAAAGATTCAGTTGGATCATTCAGAATACATCAACAAAAGGGAGGTAGATTTACGACGAAGAATTCACTATATATGGAGAGAGAGAGGCTTATTCAACTGCTAGACAAACAGCCCAGACCATAAAGGCTAACTAAACACATTTGAGAGAGTAAAAACCCGGTGGTGGAAATAGAAGTGTTTCCTCTAGATGTGTTCCATTAGTCTTTGCTAAATTACTAGGTCTACTGGGGAGATGTTTTATCACAAAACATTGGGGCCCAAAGTTCCATGGTACAAAACTACTCCCTTTGGGACCAAGAAAAAGTAAAGGCAGGCCGCAGGATAATACAGCAAAACTATAATGGGTCTATAAAAGTATGAACCTGATTCCATCACAATGGCAGTGCACCCAGCGCTGGCAAATATCACAGCAAACCATTGGTGTTGATTCCGAATCTCTATAAACCTTCAAGCACACAGGACAATAGTTCCCCTTCACAAATAATCTTCCACATGCATC
>Dhingra_Pear_16_GATCAG_L001_R1_001_paired_trimmed_paired_merged_contig_65461 Histone-lysine N-methyltransferase MLL4 [Morus notabilis]	GO:0008168	GO:0008270	GO:0006281	GO:0006310	GO:0032259
ATGACAAGAATGATGAGGTGCCACCGTACAAAAATGCAGAACTTGACTTATATTCTTCTCCAATAGCTGGAAGTATTAGCCACACCGAAGAGATTTGCTCTGTCAATGAGCCAGGTGTTTTGAAGCACAAGTTTGTTGATGAGGTGATGGCAAGTGATGAAGATAGAACATCCAAAGCCATTCGTGTCAAGAGTAAGTCTCATGCTCTGGA
>Dhingra_Pear_16_GATCAG_L001_R1_001_paired_trimmed_paired_merged_contig_30126 Histone-lysine N-methyltransferase ATX2 isoform 1 [Theobroma cacao]	GO:0005634	GO:0008270	GO:0018024	GO:0034968
CCTTGCATTCTAATCCAATAAAAGTTTTGGGATCGACATCTTTGAAACTCAACCCGACCCATTTCTTCACAGAAGGCGAATCCGAAAGAATTGTCTCACGGTTAGAGGAAGAATTCCGCTTCTTGAGGCCCAAATTCTCTCCTTTTTTACTGCCATCGAGTTTCGGATTGCTACGAGAATCCCTCAACCGAGGACCCTCCAAATTAGACAGAAAACTAGAATCAACCCCCAATTTGAGTAACTCGTTAAAGCCGAGGTTTCTCTTCTTCTTGGTCTCCGAAATCCTCTCGAATTCACC
>Dhingra_Pear_16_GATCAG_L001_R1_001_paired_trimmed_paired_merged_contig_72079 Histone-lysine N-methyltransferase ATX2 isoform 1 [Theobroma cacao]	GO:0005634	GO:0008270	GO:0018024	GO:0034968
CCTTGCATTCTAATCCAATAAAAGTTTTGGGATCGACATCTTTGAAACTCAACCCGACCCATTTCTTCACAGAAGGCGAATCCGAAAGAATTTTCTCACAGTTAGAAGAAGAATTCCGCTTCTTGAGGCCCAATTTCTCTCCTTTTTTACTGCCATCGAGTTTCGGATTGCTACGAGAATCCCTCAACCGAGGACCCTCCAAATTAGACAGAACACTAGAATCAACCCCCAATTTGAGTAACTCGTTAAAGCCGAGGTTTCTCTTCTTCTTGATCTCCGAAATCCTCTCGAATTCACC
>Dhingra_Pear_16_GATCAG_L001_R1_001_paired_trimmed_paired_merged_contig_10344 Histone-lysine N-methyltransferase ATX1 [Morus notabilis]	GO:0005622	GO:0008270	GO:0035556
AAAAATAATAATAATAAATAAATAAAAATTAATCGAACTGGAGAATACAAACCTTAAGTAACCAGCATCCAACATACAAACTGGAGTCAGTTGGACAAAACTTCAACTAAGAAAATAAAAACGACACGGCTCAAATATTAAACGCTCGATTCCATTAATCTGATGCATCCGGGGGATTGGTATTGTAAGGATATATACAATAACTTTACAGAGCAGGCAGAGCTTCTTGTAGACCTGTTTACAAGCAGAGCTTCTCTTTAGTCCTAACAAACACAAGAAAAACCCACGCTGCCTTCTAATACTTGTAAATGGAAGAAACTCACCCACTGTACAGTTAACTCTCACAAGAATATACAACGATGCCAAAACTTACACACATCCGAAATCAGGACGTGAAATCTTTACGCACAAGGCGATGACCTAACCTCCTGCTTCCACTCGGCCATTTCCCTTTGAAACCAAGAAACGTGGTGGTTTCCAGGCCAGCAAGGGCAAGGTGATGCCATGGGATGGAGGGCAGAGAATGCTTGTCCTCTATTACTTTTGAGCTCCACAAGGGCAGATTAAACACAAGGAGAAAATTTTCTGACACTACCCGTCTCCTTGCGGTTGTTCACCAGAACAAGCATCCTGGTTGATCTGCTTTTCATTTGGAATGCAATCAGCAGGAACATATGCATATCCTTTGGGTAATTTCATATTTTTCATCGATGCTTGATCAGATGTCATTACCAGTTCTTTCTCAAATGTCTCAGCATGCTTCCTAGATTTTGACCTCCATCCTCCATCTTCCGAAAGATTACAAGTTGCAGCACTAGAAGCTCCACAAGGAATATGTTTTTCAGAAACTTGTGGCCTCTCCGAGAGCTTTTTGGTAGAATGGTTTTGGGATGCGACAGTCACATCATCTGATCTTTGAATTGCATCACTGCATGATTTGTAATCATCTGTATGTCCATTAAGAGATGTTGTAGCTGAATCAGAACTAACATCAGGTTGCAGGAAAGGACTAGTAACAAGCACTGTCCGAGCAACATGATCTCTCCTCACAGCAAGAAGATCATGTGAACAAATGAGCAGTTCCCGCTTTACTTTTTCTCGTTTGATGATTCTGTCACAAAGTAGTCGTACCCTCTCCAGTTCAACTCTGATTTTCCTGAGGTTCTCTAACTCCTCAGTTCCATGTATTTGTGTTTCAGCCTTCGTCCTCTGCTCAACACTATGCTTTTCACAGTATGCCTTGTGTTGGATCTTTCCACCGAAAGGTTTCACATTCATGTAAAAGCCAGAGCTTCTAGCACAGGAAGGATGAAATGTTGACTGACAATTGCCAAAGTTACATTTTATGCAGACACCACATTTGCGTCGGCAGATATAACAAAAATCAAGCGCCTTAGAAATCGTCTCCATTCCCTCAATGGGAGATACTTGACCCCTTCTGAATGTTGACTCGAAGATCCACTCGGCACAAAAGGCATGTACCCATTTACCATCAGAAGACTTCCTAAATGCACCTGTTTTGCCACCACATAAACCACATTCTGCAACAAAATGATCTTTCTCCCAAAAATTGACAGGAGCACCAGCAATACGAGTTGATGACATTTCTTCACACAATTCACAATACCATGGACCTGTAGATTCTCTAGTCCTACGATAGCAATCCAAGTGAATGGCAACCTTGCAACTACAACAGACTAAGATCGGGTTTAACAACGTTTCATAACGTCTGCAGATGTCACAAGATCTAGGATGTTCTTTGGAAGAATCAGTGACTGAATGAACAAAACCAGAGTGTTTTTCCACAGAAATCCGGGGAACAGCCACCCTCGGAAATGTCTCTTTAGGTCGTGGCATCATCTGTGAGGAAAAGCTGGACCTCCCACTAGAAGTATTCAACTTCGTCACATTCTCCTGATGGCAAGATTCGTCAAGAACCTCTTTCCTAAATGATGAAATCCTAGAAGAGGCTGCAGCAGCAGCAGTTGCAGCTGCTAGCACAGCCTGTGCTTCTTTATGCCGTCTCTCCTTCCTACCCTGCTTCTTTGCCTCCCTAAGCTCCCAAAGATACTGGTTAACAAGTACAGCATCCCATTTTTGCCTCCGTGCTGCATCAATCTCCAATGGAAGACTCCTAGCAACATTAGATACCAAATTATCAGTAAAATGCTTTCTTGCAATCGCATTGTTGAGCAACCTATGCTGGTAATAAATAAGCTCTCCTTCCATTTCATCGCCTGGACAGATTTCTAGAACTCCCATTTTTCGAGCCTTAACCAACTGTTCTAGTTTCATCTCATCGGATTTACAAATAATATCACAGCATTTTGGATGCTTATTTTGGTGATTACAGCAAACACTTGCATGGGAGGATGCCTCCAGACGTGAAATTTCTCCCTCACTTGAACCATATATTGAATTTTCTAAGGACACCCCAGTCTGCATCTGCAACAACTTATTTTCAATATACGGATGGACATAAAAACCAGGAACTTCAGCCTCAGATTTATTGAATTCAGGAATGACCGGTTTTGCAACTGAAAACAATTGACCTTCATTTGCAATTGCTGAGGTACCCTGCAAAGGAATAGTAGCCAACTGCTCTTGACCCATTTGCAAAAGGCTGCAATTCAAGGGTTTAGCTAAAAGACCTTCTGATCTAGGTGAATGTGTCAGCAAAGATTGTTGAAACACATCGGCCTTTGTTGGATTCTTCTCAACAGGATCAGGGACAGACGCTCTACTTAAATTTTCTTGTTCATCAGTGACAGGTTGATCAACCTTAACCTTGTCCAATGTGCCATTGTCATTAAAGATCCCCTTGGATGAGCTTATTACTTTGTCATCCTTCAGAAACCTAATACTGCTTTTGGTTCTTCTCCGTGGGGGTACTGACTTAACAGCTACATCTGCCATATCAGACTCCGATAATGAAGCAGCTTCAGAGCCATCAGAATCCCCAAACTCAGCCATGGATGAAATTGTTGATCTTAATTTCATTTTTCCATTTTTCTGCTTTAAATCCAAGTTAGAATGGTCTTTAAGCCATTTAACTATTCTTCCTTGCACATCAGGCACCATAGTACCATCAGCAAGTGATGCAGATAAAGAATCAGGTGAGAGACCAACGTCCAATGCCACATCCTTCACATTAACTTTTCCACAATCAATCAGCTTCTTTAAAATCAGAGAAAATTTAAGGGAATTAGAAGCATTAACATCCTCTTTGCTTCTCTCAAATGCCCCTGCATTAATCATCGGCTGTGCATTACCACACTCCGATGTCAGCCTAGGATCTAATCTTGGAATAGGAAACACCATCTCCTGTGATTCACCATCACCCGATTTGTCAGAAGTAACATCTAGAGCCTCAATAGGTACTGCAGTTTTATCACCATTTCTAGGGCCTATCCTTAACTTGGGTAATTTGTTTTCCGACAATGCCATAGGAAGATGGTTGGAGGCATTTGAGTTCTTTGAACAAAAGGCCCTCAGCTCAACATTATCGCACCCATATTTTCCCCAAATTTCCATTCTCTGTCTTGCCTCCCTCGCACATAATGGATGAAACGAAGTTCTGCAAGTTCCATGACTGCATCGAACACAAGCGCCCCACTTCACCTTGCATATGTTACATATTAACTTTCTGCGGGTTTCAATTATTCCTCCAACGTTTATGATAGGCTCCATCTTTGCTAAGTCCTCTATATAAACCTCAGGCATCCACTGACAGCAAAACAAGTGAACAAAATCCATAGATCCACCATTTTCAACGCTCTTAATAACTGGCTTTAAAGCGCCACCCTGCTTTGAGCAAAGCACACATGGCTTTACTGAATCACTAGTATCAGTCTTCTTCTTACACCAAGAGCATAACCATGATGCATCTACATTCTCTAGTACTCCATAGCACTTCTGATGAACTCCAACCTTACAAGAACTACACACAATCAATGGGTTTGACTCGTTCCCTGCATCACCCATGCAGCAGAAATGGCATAAAGATGAATTCCCATCACATGGAGACGCTATTAACACTTTCTCCAATCCTGCATCAGAACCTAGAACCTTCCGCTTCTTTGACGGGCGCTCTGAAGTTAAAGAAATCTTATTCCTGTACCCTAAAAGCCACTCAAGACCACTAGGCGAAACTTCCCCTTCAGGCAACCCAGAAGCTCCCACACTATCTATTTCCATGGAATGCTCATCCTTCTCTATCTTAACCTCGTCTTCGACAACCCCATTTTCATTTCCACCATTCTCATTCACTTTTTCAACTACAACCGAATTGGCATTCCCATCATTTGCACACTCAGCCTTGACGACACCATCATTAGCATTTTGATCGTTTGCATTCTCATCCATGACAATGGCATCGTTTGCATTCCCCCCATTTATACCTTCATCCTTGACAACAACACAATTTGACTTACCGCCATTTGCATCCTCCTCACTGACAACAACTCCGTTTGCATTAACGTTCTCATTCGCATTCCGCCTCAGAACATTTCCCACAACCGGAATAAAAAAACACTTGTGAGAAGCTAAATTACTAAGCTCGGATACCTGAGACAACGCATCAATATCAGGCAGTGTCAATGGTCTAAAGTAGTCCTCAGTCTCCACCCAAATGTTATTACCCCGGGACCTCTCTCTCTGCCGAAAACTCTTCTTCTCAGCGCCGGCATGCGACTTCTTATGCCGCTTTCGACTATCCGACTGCCTCGACAAGAAGCTAGCCAAACCCCTAGGCAAGGTGGTGGGCACACTCGAAGCTGAGCCGTCCTCGGGAACATCAAAAGGAGAGCGCTCACACAAAGCCTTCCTAGCCTGCGAGAAAAAATCAATTCTCAAAGAGCTCGACGACTTCTCTAGAATTTCCGGTTGGGTAGCCGGAATTTTGGGCGGAACCCTAGGAATTAGGCAAGGCCTCTCCTCGGTGCCGCAACCTCCGTCCGCACCCCTACCCATCATCTTCTTCTTCTCGTGACATCGGCCTCCGGTCATCGCCAACAACCCCCCGACCCACAACCGACCACAAATTCCATCGCCGAAATCCTATCCCTAAAACTAACCCAACCCAACCCTAATTTGTCAAAAATCCCAAATCCCAATCGACCTATGATTCTCCAATCCCTAACATGCAGCTAACGAAAAAACCTAACCCTAATTGGAAAACTCGCTTTAGAGTGAGAGAGGTCGAGAGAGAGAGAGAGGCGGTGGGTAAGGTGAGTCGCGGCTGGCTAGGGCTTACGGTTATATTCTGGTTCGTATTCTTCCGGATCCGTCTCTTTCAGTGGGTTCCTTTTTTCTTTTGTTTTATTCTTCGAAAAATGTTTTTTTTCTAGAGAGAGAGAGAGA
>Dhingra_Pear_16_GATCAG_L001_R1_001_paired_trimmed_paired_merged_contig_10346 Histone-lysine N-methyltransferase ATX1 [Morus notabilis]	GO:0005622	GO:0008270	GO:0016740	GO:0035556
GGATGAGCATTCCATGGAAATTGATTGTGTGAGAGCTTCTGGGTTGCCTGTGGGGGAAAAGGGTTTTAATTCATATTCTCCCATTGGTGTTGAGTGGCTTTTAGGATACAGGAATAAGATTTCTTTAACATCAGAGCGCCCGTCAAAGAAGCGGAAGGTTCTGGGTGCTGATGCAGGGTTGGAGAAAGTGTTAATAGCCTCTCCATGTGATGGGAGTTCATCTTTATGCCATTTCTGCTGCATGGGTGATGCAGGCAAAGAGTCAAACCGATTGATTGTCTGTAGTTCTTGTAAGGTTGGAGTTCATCAGAAGTGCTATGGAGTGCTAGAGGATGTAGATGCATCATGGTTATGCTCTTGGTGTAAGCAGAAGATGGATACTAGTGATTCAGTCAAGCCTTGTGTGCTTTGCTCAAAGAAGGGTGGCGCTTTAAAGCCGGTTCTTAAGAGTGTTGAAAATGGTGGATCTCTGGATTTTGCTCACTTGTTTTGTTGTCAGTGGATGCCTGAGGTTTATATAGAGGACATAGCAAAGATGGAGCCTATCATAAATGTTGGAGGAATAACTGAAACTCGCAGAAAATTAATATGTAACATATGCAAGGTGAAGTGGGGCGCTTGTGTTCGATGCAGTCATGGAACTTGCAGAACTTCGTTTCATCCATTATGTGCAAGGGAGGCAAGACAGAGAATGGAAATTTGGGGAAAATATGGGTGCGATAATGTTGAGCTGAGGGCATTTTGTTCAAAGCACTCAGAAGTACCAGATAACAGCAACAGTCAATTGGTATCTCCGTCCATCTCAGCTGACAAGAACTCAAATGTCTCCAACCATCTTCCGATGGCATTGTCGGAAAACAAATTAAACAAGTTAAGGATTGGCCCTAGAAATGCTGATAAAACTGCAGTCCCTCCAGATATTGTTTCTGACAACTCAGGTGATAGTGAATCACAGGAGATAGTGTTTCCTGTTCCAAGTTTAAATTCTGGGCTGACATCAGAGGGTGGTGAAGCACAGCCGATGATTGATGCAGGGGCATTTGAGAGAAGCAAAGAGGATGTTAATGCATCTAATTCCCTTAAATTTTCTCTGATTTTGAAGAAGCTGATTGATTGTGGAAAAGTTAATGTGAAGGATGTGGCATTGGACATTGGCCTCTCACCTGATTCCTTATCTGCTTCACTTGCTGATCATACTGTGGCGACTGATGTGCAAAACAGAATAGTTAAATGGCTCAGAGACCATTCTAACTTGGATTTAAAGCAGAAAAATGGGAAAATGAAATTGAGATCAGCAATTTCATCCATGACCGAGTTTGGGGGTTCTGATGGTTCTGAAGCTGCTTCATTATCAGAGGCTGATATGGCAGATGTAGCTGTTAAGTCAGTACCCCCACGGAGAAGAACCAAAAGTAGTATTAGGATTTTGAAGGATAACAAAGTAATAAGCTCATTTGCTGACACATTCACCCAGATCAGAAGGTCTTTCATCTAAACCCTTGAATTGCAGCCCTTTGCAAATGGGTCAAGAGCAGTTGGCTACTATTCCTTTGCAGGGCACCTCAGTTGTTCCTGAATTGAATAAATCTGTGACTGAAGAAGTTCCTGGTTGTTATGTCCATCCATATATTGAAAATAAGTTGTTGGAGATGCAGACCGGGGTGTCCTTAGAAAATCCAATATACGGTTCAAGTGATGGAGTAATCTCACGTTTGGAGGCATCTTCTCATGCCAGTGTTTGCTGTAATCACCAAAATAAGCATCCAAAATGCTGTGATATGATATGTAAGTCTGATGAGATGAATCTAGAACAGTTGGTAAAGGCTCAAGAAATGGGAGTTCTAGAAATGTCTCTAGAGGATGAAGTGGAAGGTGAACTCATTTATTACCAGCATAGGTTGCTCAACAATGCAATTGCAAGAAAGCATTTTACTGATAATTTAGTATCTTATGTTGCTAAGAGTCTTCCATTGGAGATTGATGCAGCACGGAAGCAAAAATGGGATGCTGTACTTGTTAACCAGTATCTTTGTGAGCTTAGGGAGGCAAAGAAGCAGGGTAGGAAGGAGAGACGGCATAAAGAAGCACAGGCTGTGCTAGCAGCTGCAACCGCTGCTGCTGCAGCCTCTTCTAGGATTTCATCATTTAGGAAAGATGCCCTTGACGAATCTTCCCATCAGGAGAATGTGACGAAGTTGAATACCTCTAGTGGGAGGTCCAGTTTTTCCTCACAGATGATGCCGCGGCCGAAAGAGACATTTCCGAGAGTGGCTGTTCCCAGGATTTCATTGGAAAAACACTCTGGTTTTGTTCAATTAGTCACTGATTTTTCCAAAGAACATCCTAGATCTTGTGACATCTGCAGACGTTCGGAAACGTTGTTAAACCCGATCTTAGTCTGTTCTAGTTGCAAGGTTGCCATTCACTTGGATTGCTATCGTAGAACTAGAGAATCCGCAGGTCCATGGTATTGTGAATTATGTGAAGAACTGTCATCATCTTGTGGCGCTGGTGCACCTGTCAATTTTTGGGAGAAAGATCATTTTGTTGCAGAATGTGGTTTATGTGGTGGAAAAACAGGTGCATTTAGGAAGTGTTCTGATGGTAAATGGGTTCATGCCTTCTGTGCCGAGTGGATCTTCGAGTCAACATTCCGAAGGGGGCAAGTATCTCCCATTGAGGGAATGGAGACGATTTCTAAGGGGCTGGATTTTTGTGTTATCTGCCGACGCAAATGTGGTGTCTGTATAAAATGTAACTATGGCAATTGTCAGTCAACATTTCATCCCTCATGTGCTAGAAGTTCTGGTTTTTACATGCATGTGAAAACTGTCGGTGGAAAGATCCAACACAAGGCATACTGTGAAAAGCATAGTGTTGAGCAGAGGACAAAGGCTGAAACACAAAAACATGGAACTGAGGAGTTAGAGAACCTCAGGAAAATCAGAGTTGAACTAGAGAGGGTACGCCTACTTTGTGAAAGAATCATCAAACGAGAAAAAGTAAAGAGGGAACTGCTCATTTGTTCACATGACCTTCTTGCTGTGAGGAGAGATCACGTTGCTCGGTCCGTGCTTGTTAATAGTCGTTTCTTGCCACCTAATGTTAGTTCTGAATCAGCTACAACATCTCTTAATGATGTGACTGTGGATAGTACAATTTCTGTGAAGCGGCAAAGAGTTCCTATAACTATTGACAACGACCCGAAAACAGATGATGACAGCTCCACATCGCAAAACCATTCTACCAAAAGCCTTCCGGAGAGGCCACAACTTTCTGAGAAACAGATTCCATGCAGAGCTTCAAGTGCTGCCACCTGTAATCTTTTGGAAGATGGAGGATGGAGGTCAAAATCTAGGAAGCATGCCGAGACATTTGAGAAAGAACTGGTTATGACATCGGATCAAGCATCGATGAAAAATATGAAATTACCGAAAGGATATGCATATGTTCCTGCTGATTGCATTCCCAACGAGAAGCAGATCAACCAGGATTCTTGTTCTGGTGAACAACCGCAAGGAGA
>Dhingra_Pear_16_GATCAG_L001_R1_001_paired_trimmed_paired_merged_contig_57000 Histone-lysine N-methyltransferase ATX1 [Morus notabilis]	GO:0016740
TCCCAGAATTCAGGAAGTAGAGCTTGCACCACTGGGCAATGGTCTCTCCACTGTCCATACGAACGACGTCCCCCGGGTTGACATCATATAACCCTGAATGCTCGCAAAATTTCAGGACAGACATGTGGAGACAATGGCATGAACAAACAATTCCAACAAGTCCTGTATTGCTGAGAAGTAGATAACCACTAGTGGTTGAACAAAAAACACGAGGGCAACCATTCATAAAACCCAATGCTTGGTTAGATATAGAGGTGCTTGCATCCATTGACTTTGTTCTTGACGATTGAATATTTGCTCCACAAGCCTTCGCTGCCTTCCTAGTATCTGCAGCGCTAACACCATGCCATTCCCCGCTCAAGGAAAAAGAGCCCCTTACCTTCTCACTACCAGAGACCATGTCACATGTGACTACCTTGGCCAGGTCCGAATTCTGCAGATCATACAAAACAGATTTGCTTCCAAAACTGGAGCTTGGGACTGACTTTGATGAAACCTTAAAAGAGCCTGCTCCGCCTTGCAGGTGTTGCCCACTCATATTTTCTGGGAGTAGCCCACTGGATGTGACTGGAATGGCACTTCCGGTACCATTCACAATGAAATTATTACTATCTGGCAGACGCTTACAAGAGGTACCCATAGGCTTTGGATTTGATAATCCTTGAAAATCACACTGGAATACCGATTGTGACCCAGATAAGAGAGCTAGAAATGAATTTCCCAAAGTAGCATGTTCTGATCTGTGGGAATCTGAATACGGAATGCTTGAAAGTACAGGATCTTGTAATCTACCAAGCATTGTGGGTCTTAAATCTTGTGAGCCATGTGGATAAGAATAATACCCTGCATTGCTCTCCATCTGATTCCGAAGCTCCTGAGAGGACGAGGAAACCATTGACGGGAATGTCGAACTATATTTAGGCTTCCACGAGCTCTCCATCTTCCGGAGCTCTCAGAAACCCTAGCCGCCGTTAAACACCACCATCAAATGCCGGCGATTATCTCCCGGAAACGAAAATCGGGCCAACGGCTACTAAGACATGGTCGCGGCGGTCAAAAAAATCGGAAAATCAAAAGCAGCAGAGAAACCCTAGGTTTCAGCAGAGAATCGAGAGAGAGAGAGAGAGAGTAGAGTGTAAGCAGTGGAGCTTTCACAGAAGCAAAAGCTTGAGATAGAGAGAGCATCTCTCAGTGGTTCGAGGCAGGGCTAAACAGTGC
>Dhingra_Pear_16_GATCAG_L001_R1_001_paired_trimmed_paired_merged_contig_74581 Histone-lysine N-methyltransferase ATX1 [Morus notabilis]
GCTCCCATGGTGGCCAGATGATGGACGACAATGAAGATGAGGACAACATTAATGTGGTATTTTCATGTTTGGAATTCCAAATTTACCAAAAATTATACATCCTTAATATTTGAAAGTCGTCCCACGAAAATTTACAACAAATACATGAAAAAAAGGAATAATTACATGCATGCATCGTCGTCCTCAATTCAAGTAGCGCCTGCAATTCTTTGAATTGCAAAAACATGGAATCTTCTTACCTTCATCCTCATGGTTGAAGTGGTAGTCATATGTAATCTCTTCTCCGGGGAATATGTCCCGCTCCGCGAAAAATACCACCTTCTTTTCATTCCTCACAGACATCACTTTGGCGACGCAATTTGGCGAGCAGGAATGGTTGACAAAACGAGCAATCCCTCCCTTGCATGTGGCATCAATAATATGCTCTTTATCTATCTTGAAGAAGTAGCAAGCGCTCTTGTACTGAAGCTTTTTACCAGATTGGTATTCATTTTCCCTTTTGTCGGCAACACGCAGCCCCACTATCTCTCCAATATACTCAACAACCATTTCACTGCGGGAAATGAACCGAGACGTGTAAAGGCCAAGGGCATGTATGCCAGACTTGTACACTACTAGATGCTTCCAAAACTTTGCTTGCTTGTAGCGTGCATATTCTTTCCGACAATCATGCTCTATATCCGAGGCTGGCAGCTTTGGAAGCCCCTGAGTGGATGACTTCTGACCATTAATATGAACCCAAGCATTTAACTGCTCCTGAGGAACAAGGCATCCACCACTGCCCTTTGACTGACCATAATGATTATGCCTGAACCCATCACGTTTACGGCCCTTGTAACCCTCAGTTCTAGCGCAAGTTAATTCCTGTTTTTCAATGCAACCAGTTTCAGGGACATGGCCAGATTCGCACATTGGGTATGTAGCATGTAGCACGCATTTTCCATAAAAACCAATATTTTCATTGTCAACACCCTCAGCTTCACTTTGCAACAGACCCTTCTGATGAGCACACCAAGGGTGAAACTGAGCAGAACAATTTGCAATCCTGCACTGTATACATGAACCGCCTGCTCGCATACATATACAACAAACCACATCTGCTCTAGGATGTGCACCAGAGACATCAAAAGCACTCATGGTGTCAACATTTGGGCACCGTGTTCCAGGAGTCCAAAGCCCACAAACCATATGAACCCATTGCTTAGTTGCCGAATCAAGTAATCCCGCTGTAATGCTATTATGTACGACATCAACTTGGTAGGACATATCCATAAAACAGACAGCTGAGGTCAAGCAATGCCACCCACTCAAATCCTTTTGCAAAGTTTTAACTGATGAAAACTTATTCTTGGGCATGCTTTCTGTTTCAGTGTTCCAAGCTTTCAAAAGGCTTTTCACAACTGAGTGACTTCGCAGCGCTTGAGTCATGGCACCACCACCATAACCACACAGAACACAAACAATATTTTTTGAACTGGTCCGGCATGGCCTGCAATACCAATGGCCTTTAGGTTGTTTTGAGACACCATAACAAGCCTGATGCACCTTGATTGAACATTGACTACACTCCAGTAAATAATTGATTTCATCATTGTTTGAGCTACCACAAACACAGCAGAATGCATCTGAATCCAAATCAGAATGGCACCATTGCTCTAGAGTGGAAATTTTAGCACTAAGTTTGCAGAGTCCAAGCTTATTTTCACCACTCTTTTGGAGATGTCCTTCTCTCTTTGCTGGCAGACAATTTGAAATCTTTGAAGCAGAAGCACTTTCAAAGCTGGGATCCTTCCCTTTCTCGGTTAATTCATAAATGCTACGCTTGCGAATTTCCTTAGACTTCAGCTTCAATTGAGCATGGGCAATAACGCCTAGCTTACCATGATCTTTCTCACGTTGATTATCTCCCAATTTCTCCAATGAGGACAACTCTTTACGACATTTCTTTTCTCCAATGGAGCACCCTTTCTTCGTTTTTTCCATGGAAGTACCATTTAGTTTACCACAAACAACAGCCCCACCAGGGATTGTTTTCTGAAGTGATTTAGGATTACAATCTTTCGGGACCTTGCATCTTCTAGAAGAATCAAGAACCTTGCTTAGGGGAACAATTTTTGCTGGTTTTGGCGTGTCTCCAGGCAAACTTCCATTAGCTAGTTCACCATATTTTCCGCATACTATTGGTCTTGCCTTCCTATAACAAGTATTCACCAGCTGAATAGAACATGATTTCAAACAACCTACAGATGTTTGCTTTCTTTTTCTTGCACCTTCTTCACCTGATTCTTGTATTTTGACATGCCTCGAACCATTAGAATTGAAATCCCTCTTACATTTCTTTCCCCCAGAAACTTCGGCAGTATCACAGTTGGCACCACCACTTGGTTCTGTCTGGTAAAGATCAGTTTCCTCTGTGTCATTGTCATCATAGAATTTGCGCAAATCTCTTTTACGTGAAAGCTTCTTTTCTGAAGACGATATAGGCAGTCTGGGTTTGGAACTGGACTGAGTCGCACAGGCCCCAAAGGTATGAGTTTTGGATTGCCCCGATGGAATGAGCATCTTCACACATTTTGACGGATGAGAGGGAACCTGAACAGGGTCATTACATTTGGGGGTTTCTTCTCGTACAGGATAAGGACCTGAAGTGGGACACGTCTTGGAACCCATTTCTCTCTTTTTCTTCCCAGTTTCCGAGTCTCTCTCAGAGTTCTGGGGATATTTGTCAAGCCCAGCTGGGATTTTCTGTTGACCTTTTCTCCATGTTAAAGAGTTTAGGAGCTTAAGCTCATCCAGAAGGCTAGATGATTGATGATTTAAATTCTTAAAAGACCCAAGTTTTCTCAAGCTAGTTGAGGCAAAGAACTCCGCACTTTTTACACTTTCAAGTGCATCATCTGATGACCCGCATTTACCAATGCCTGACCCTTCGTCAAAAACAAGATTACTTACACATCCATTATCCCCAGCATCAACTGTTGAAGAATCTATCTTGTTAACCTCAATTGATGCCTGGGTAACAGCCGGCACAGAACATCCAGAAGAAATATTAGAAATTTCATGCTCTTTCGAAGATTCCACCATCTGCAAAGTACCATTGGAGTGTTTAACACTAGTATCTGCAAGCTGCTCACTATCTCGTCTTCTCGCATCAAACAAATTAGATAAACGGTCCACACGCATCACATCAGAAACTCCTTTGACCTTACTCGGAACATCTTTCCACTGTGAAGCATTACAGATGTTCTTGGGTAATTTCCCATTCAACTTTCCCCTATGATCTAAGGAAACAGTTTTATCCTTTGGAACAATATGGTTGTTAGCACATTTATGAGTAAATGTCGTGGGGGATTCACCATGGACTGTTCCAATTTGTTCATTAAAGGCATTAGGAAAACCTCCAACTCTTTCAAAATTCATTCCTAAACAGTTTATGTTGGCCGCACAACTGCAGCTGCCATGAAAACAACCATAGGGAACTTTGTGGTAGCATCTTTCATGTCCTCTAGGCTCATTGGTGTTCTTCCCACTTCTCAATGAGTGTTGCTCATTAAACAGAGGAACAAAGGAAATTTGATGATTCATATCAACTTCTTTAGAATGTAATGCAGTTCCTTGTTTCAATGTTGACAAATGACAGCAGGTGTTAACACCAGTCATGGAAGCAAAACCTTCATCAGTTCCAATTCTACAGCTAGCACCTGGTTGGTGTGATTTAATGGTGACATCATGGTTACTGGTATGACTAAGTTGTTGGACTTGCTTCTCGGATGCTGAAGTGTCAACAAGAGAATTCTGCATATAAGAAGAGCAACCAAATCTTCCTTCCCCTCGATTCATGGGAAGGGAAGGCCATGCCTGGTGTTGCTTCGATAACTCCAGTATTTGCCTTATTGCAAGCAGTCGTGAATTATCATCGGGCAAGTGAGTGGTTACTCCAGTTAACTGTTCTCTAGATAAAGCAGGTGGATGATGACTCTGATCTGATACAGATGTTGAAGCACTAACAGGAATGCATTTTGAGACTCCATCTGATGAAAAAATTATGCCAGATCCTACCGATGAAGTCAAGGGTGGGAGATCAACATGACCAACTTGCCCACTATTACTAAAAGAACAAATCTTCACAGGAAAATTAGAATATCTTCTAGAATCAGGTCCATTGGGTGCTACCCCAGACAACTGGTGTGAGTAGCAGCTGTCTTTATGTACTGTTAAGAAATGAGGATCACTGCTTCCACTCAATCCATTGAAAGAGCTTGAGATTTCAATTTCCTTGTGAATTCTACACCCTGAATCCTTTGAAAGGTGAGAATCATTAGCGACAAAACTTGCCCCTTTAGCCTTGTCAATTAGTCTATAGGAACCCAACTGAGACATGTTCAATTGCCTTTGTAAATTATTACCTCCATTCCGGGGGCCACTAGTGAGCTCAGACTTGGCAGAATGAGTTTCATAATGTTGTGTACTTCGCATAGCATGCTCACCTCCATTATATATATAATTACTGGCTTTTGGTCGTGAATTTTCATCAGGTGGAGCATTGAGATTGGTAAGAAATGAAATCACAGAATCCTGGACCAGGTTGCAATTGGTTTTCTCTACTCTTGCAGCATCTATCGCATTACTGATTACAAATGCATTATTTCCACGGTTTAACTGCTTTCCATCTCTTTTTGTGCTGGGATTATATGGAACAGCAGAAAACTGAAGAGATTGGCCAAATTTCACCCCTTCACTGCAGTTGGCTGTGTTAGGAATCATCTGTTCAGGAAAGAGAGACTTCAGTGGATTTGCATGTGTGTCCAATAGCTGTGGACGTACAGCTGATAGATTTGAATTTCCTGAAGTTTGAGTTTGACCCAACTGGTATGGTTGACCAAGCCTCAGCTCAATATTTGAAATTGCAGCATCCCTTAAGGCACCATCCTTCCCATTTACAGTTCTGCAAACGTTTGATTCTGTACCAATGATTCTTCGGTTCTGTAAAGAATGGTGTGTAATGGATGAATTTCCATTCTTCATGGTGGGGTAGGTAATGGATGAATTTCCATTCTTCATGGACTCAACGTAAGCAGATGCGGACTGACAGCCATCTTGCAGTCCACAACCAACCAAATTTGAGATTGACTTAGTGCCCTCCAATATCAGGTTATCAGCCATACCATGTAAATTGTTCTGTGAAGTGCCAGTCAAACCCTTGAGAGAAATGTTGTTGCTATCCTGAATGTTCCTTTGTTGTTTATTTTGTACAGAACCAATAGCAGAATTCTGGTTTGTAAGGAGGCTCTTTAAGAGCGCAGCACCATCTAAAGACCGCTGAGAACTAGCTGAACCTCCAGATGAGCGAACCATATGAGACAAGTTATTGGATATGTTGGGCATAGTCACACTAGATTTCGCCAAAGAGGCAGTTGCTGATAATCCTTCAGGCCAGTCCCATTCACTCCGATCTCCCGGAACCCTAATC
>Dhingra_Pear_16_GATCAG_L001_R1_001_paired_trimmed_paired_merged_contig_2941 Histone-lysine N-methyltransferase ASHH3 isoform partial [Theobroma cacao]	GO:0005634	GO:0018024	GO:0034968
AACCGTTTGATAATCCCAAAAGACCACTGATTTGGGGGGCGACTTATTCGAATCACTTCACCAATGCAATTACAAGAACGTCTACCGCTTTGGTTATGGATGGGTTCTGAATTTCCAATATGCAGACTCCCATTCTGAATAACCTGGCATGCTACTAGTTTCAACGCAGCATCTGACGATATCTTTGACTTGGTAGGTTTGACACCAAGTTTTCGTCGACAACCAATCGCACCACAATGGCAATCTTGATCTGCGCCAAATTGAACAAACTGATAATCATAGGTCAGGTGCTCGCCCATTTTTATGTCACGAGTTGCGAATATACCAATTCTTGTTTCACCATCGATTATCCATTTTTGCATCTCAGTATTAGGACAACAACTATGGTTTATATATCTTGACTTGTTTCCCTTGTATGTGGCATCAATAACCATATCTCGATTGATTTCACATAAGTAAAAGTTTGTTTCTCCACGGTGTTTCATATTCCACAGCCTTTGCTCACATGTTTTGTCATCAATCACTTCTCCCACATATTCTATCACAAATTCTCCTTGCTTAATATCTTCATCCGCCACAATTCCGGAACCACATTTCTCAGTCTTAACCAGTTTCATCTTCTTCACAGGTCTGTGCTGGAACGGTTTGTTCAGACAGGAACTTCCACATTTACAAGCTGAGGAGCAGCTAGACAGAAGCATCCCACAATGGCAATCTCTACCACAAACACTAGAAGACTCTAGTGATGGGTTGCAGGAACAGAATATGCCATCATCCTCAAGTCGTCTTTTAATCCTCTTGGTGTGATATATATTGCGCTTTATAAAAGTGTAGGGCATGGGTTTCCACTTATTGAACCAATCTGGAAGTTCAAAATCAACAGGGCTTCCAATCTGCTTCAGCAACTTGTTGAAGACATTCCCAATGTGGCTTCGCTCAGAATTCTTCTTCACAGCAGGCATGGCACCAAGAACCGCCACCTCGTAGTACAACTTTTGGAAATAACAACCTATTTCCTCCAAATCTCCAGGTTTATCTTCTGCAACTGCACACGAACTCAGTGACTCCAAAACTTCAAGTTGTGGGGTTCGGGTTCGGGTTCGGGTTGGGTCAGAAATTGAAGACGCAGACTCAGAGTAAGGAGTAGTAACAACTAGAGAGGGCGGAGGGCGGAGGGGGTCGGAGATGGGGGAGAGCTGCTGAGATTTTGTTGGCTGCGAGCCCGCGACTGAGACGTGGTTCGGAGTCTGTTGCGCGTCTTGATTTGGGTAACACAACAGAAACGAGTTTCAAATGTCA
>Dhingra_Pear_16_GATCAG_L001_R1_001_paired_trimmed_paired_merged_contig_61567 Histone-lysine N-methyltransferase ASHH3 isoform partial [Theobroma cacao]	GO:0005634	GO:0018024	GO:0034968
GATAAATATTCCAGAAAACACTCGATCATGTTTGAAGATGGTAGCATTGAATTCCTTGACATGTCAAAAGAAGATTGGGAACTTGTAACATTGTGATATGATCATGAGGATTCTGCAAACTTGTATCCTCATCCTCGGTGCCTTTTTTTTGAGTTTTATCCGTATGATATCTCGGTTTGCTAGCTCTTTGAACTTTCTAAGTAACATGGATATAAGAACAAAACAAAATATGTGATACGGAAAGGCTGGTTTTCATTTTGATCAGATGCGACCGCTGGGTTGTAACAGTAGCAAGGGTACACATGGCACACACTCACACATGAACTGTTCGACTATAATATATGTCTTTGGTTCCCCACTTTTGGGGTACCAGGAAAGAAAAGAAGGGGTGGGGAGGATTGGTTGCATCTTTGATTT
>Dhingra_Pear_16_GATCAG_L001_R1_001_paired_trimmed_paired_merged_contig_50042 Histone mono-ubiquitination 2 isoform 3 [Theobroma cacao]	GO:0008270	GO:0016874	GO:0042803	GO:0007346	GO:0009965	GO:0010162	GO:0010228	GO:0010390	GO:0033523	GO:0043687	GO:0045893
TTTGTCTATCTGCAACTTCTCAATCAATGCCTTAAGAGACTTTATCTCTATCACCTGTTCGCCACACTTGTCCACAAGGCTCTTTTGCTCATTTGTCTTTGTACTTAATGAAGCTTTTAATGATTGGGCTTTGTCACATAAAGAAAGTGTTTCATGAGCTGTTTCCTTCCACCGCTTCAACTGAGTTTCCACCATTCCCATTTCTTTAGACAACGATGAGGCCATCACTTGGAACTCTGCTATAATGTCCTTTCGTCCTGAATCCTGGACAGCTTCTTCCATGTTTATCTCAAAGCCATTTTTTTCAATTACACACTTCTGCAGCTGAAGCTCTAGTTCTTCAATCCTAGAATCAGAATTGTCAATGGCATTCCTAACTGCATCTACTGACTC
>Dhingra_Pear_16_GATCAG_L001_R1_001_paired_trimmed_paired_merged_contig_7442 Histone methyltransferases(H3-K4 specific),histone methyltransferases(H3-K36 specific) isoform 1 [Theobroma cacao]	GO:0005634	GO:0008270	GO:0018024	GO:0034968
TGACGAACTAGACCTGCATGAGCTTGCTTAGCATGTTCCGGTGAAGCCAACCTTGCACAGATTCTTATGATCATGGAAAATGTGAAATGGTCCATCTTAACACCAGAATCACGCATGTCATAGTACATACTCAGAGCTTCCTCACTGTAACCATGAAGTGCATAACCTGCAATGATAGTATTCCATCCTACTGTCGTCTTCCGTGGCATCTCATCAAAAACCCACTGAGCATCTTCGATACTCCCACACTTGCTGTACATATCGATCAACGCACAAGACACGAATATATCAGCACCTAGCCCCATCTTCAAACAACAAGAATGAAACTGCTTTCCAGCAAAAATGAGTGCCAACCCAGCCGATGCCCGAATCATGGTGGCAAGAGTCCGTGATCCAGCGTCAGAAAATTCCTGCCACATAATTAGAAACAACTGGAAGGCCTCCATGAAATTCCCCGAATCCACAAGGCCCCCGATTATCGTGTTCCAAGAAACCTGGTTTCTCTCACGCATTTCCTCGAACAATCTACGTGCATCAATCATCATCCCGCATTTCACATGCATAAGAAGCACCCTGTTCCTCATATACTGATCCAATTCAAACCCATTACTAATCATGTAACGAGAAACCCTCTTAACCCCCCTAATCGATTTCAAACTAATACAAGCACTCACCAACGCGTCGTAAACACTGGCCACCAATTCATACCTATCGTCAAACTCTAAAATCTCGAACAATTCAAGTGAAAAAAAGAAAAGAAGAAATTTAGAGCAAAGATACGGTAGCACCTGTTATCAAATACTGCCATTGAAATCGAGGGAGTGTAATACCTGTTATCCAGGTAACGAACACTCTTCGAGGTGTGAGTCGACAGATGAATATTCGCAAGAGCACTTCACCATACAGGAGCAATTTTTTCATGAACTTCGACTCCGAGACTTGAATATCGAATAAATATTTAGATTAAATAAACCCGAAAAACAGAGGAAAAAGAATTGGGGAACACGTTGAATTATAAGGCAAATAAGCTAAGCAGCCTCACCCTATGAAAGAATGTTGATTAATGGTGTTGTGGATGCTGATTGACATTGGCATAATATGAACTCCTATGCTCATTCGCTACATTTCCTACACCTATGCCGCCGTTTGTTCTACCTCCAGAGTTGTTTCCGTTGCACCCCAACCCATTCCTGTCGCCGAAAGATGGCGGTCCAAATTTTGTATTATTATTATTATTCCAGTACTTCTGCTGCTTAAAGTATCTCCTTCCCAAATCATTTGAGAATCCTCTCGGCCGCTTAGATGTATATTGGTTGTTTGCACATGGAATGCTATACTCTGCCTGATTGGCACCGGTTGTGCCAGGAATGCTTTCATTAGAGAGAGATGTTGCAGGAACGCACCTGTCATGTTTTCCTTCCGCAGGCTGACTAACTGCCACATGATTGACGGTATGAGAAGGTGAAGGGCCTTTCTTCTGACGGGGAAACGAGGGCAATGGTGGAAAAGGATGAAAAGGTATCCCAGGAGCAACAGTCCATGTCTCTACAGTTTCAGCTTGGAGTGTCCCATATTGCTGCATGTGGATGCCCTACCGCTGGGGCAGCACACCTCAAAGGACAAAGTGATGATGAAGCAATAGATGAAATCGCAGGGGCATCAAACCCAGGAGGAATATCGTCAAGGTTTATCTCTGTTCCATCATTTTGCTGACAGTTACCATGCACACTGCTGGAACAAGTTCCATCTTCTCCACTCACCCTCTCCAGATGCAATGCCATTTCACCTATCCCAGGAGATGGACTAGGTGCTAACTGTCTACACAATCCAGACTCACTCTTCTGTTCTTTGTTCTGAAGTAAACTTGAATCTGGGTCTGCCTGTTGATCCCATCGGCTTTTACGCTTGCGAACTTTTGTCTCACTGGTAGGGCAACCACCCAAACAAGGTGCGGAAGAGACCTCCTGGACACCTGTACTCACAGAAGTTGTTGAGACCATTGATTGTTTGGCACTATCTATAGCTTCAGTAGACCTTCCACTTTGATCACGCCAATTATCATGTGATGCAGAAAATCTATTGCAGTTTGAACCTCTGTTAAATTCCATCTTGCTATCAATCCTGTCTACATAGCCATGTCTTCTGAAAGGTCTGGGAATCCACTTGTCTCGAAAATTCCGTGCTATTTGGTGGACCTGTCTGTCTTCGTGTTCCGTCAGTGACAGCATTGACTCCATAAAGCTCTCCATTCCAGCACAGGGAGGACCTCCAGTAATATGATCCGATGTAAGTATCTGTTTCATAGCTAAATACTCTAGGACCTTCAGAAGCTTCCGGAGGATTGGTATCTTTTTGAAGTCTTCCCTGTATTTTTTCATTACATTGTGCAGCATTCTCAAACCATTTTTATTTATTACATCAATCAAAACCATCCGTGACTTTGTTTTCAAAAGCGCATCAAGGATCATAGAAAGATCTCGATTGCTCTGAATTACTTCCCCACTGCCACTATCACCTGATACTGCAGTAAGGATCAGAAGCTTCAAGTAGCCTTTAGTGGAATCTTTCCGTTTATTTATCCCTCCTTCGCCATCCAACAGCTCGTTAAGCTTCTCCTCAACTGAACCTTCTGTTAATCGTTTGGGCTTGATAGATAGCACGTGAGATTTGGTGGCTGTCACTTGAATTTTGTTACCATTTGGGGTAATCTTCACTTTGCTTTTCTTCACAAAACTGGATGATTTGGAAGTTTTCACATTAGAACGCACTTTGGAAGGAACCTGTCCAGCTTCAATAGTACCAGACTCGGACTTCCTGTCACCATCAGATAATGATTTGCTAAGCACTTTTGTCGTAGTAGTCTCTAGTCTTTCAAAGGAGTTTGAGGATTTTTCTGTATTCTCCTTTTCTCCAAAAATTTCCTGCTCAATAACAGGCATGGGTATACTAGCTACATCTTCTGTTTGTTGGGAAGCCTCAACTGGTTGGACAGAAGATGGTAATTTCTGTCTTGAGTGCTTCAATTCCAATGGAGAGTGTATGTGATAAACAAGTGAATCAGATCGATTCACAGACTCCTCTTTTTGTGTGGTATACTCCAATTCCCCAATAGCAATTATTGAATCATCAATTACTTTATTTGCAGGCAACGTATTGTCAGACCTATCTTCAGATACAGCATCTTCTGGAATCATCACGGGCTCCATATATTCTTCATCTGAATCATCTTGAACAATGACTTCAGTATCAAGAAGATCACCACCTATGTAACCCCGACATACAGATGAACCACAATGACATTTTTTGGCAGCAGCTCCGAAAACCCTTACATAGTTGTAGTCAAATGTAACCTCTTCACCCTTCTTTATATCTCTCAATGCAAATAGTCCTATACAAATCTCTCCATTCACCATCCACTTTTCTGTGCGACAATTAGGATCACAACTATGGTTAATGAAACGCCCCAAATTTCCCTTTGCACATGCATCTATTACCTCACTGCCATTCAATGTCATGAAGTAGAAATGTCTGTGACCCTTCACAGCATACTGTTTTTGTCGTGCCTCATAAGCATTTGTATCAAGCACCTCTCCAACATATTCAATAAGAAAATGCCCTTTAAATATATCCTCGAGCAACCTGAGCCCGAAACCCTTCTTTCCACTTCGAAACTTCTCTAGTTTGGCATATCGGCGTTTTTGGAACTGCTGATTTGAACAAAGGTCTCTACATGGACAGGCTCCTCGAACACATTCAATATTAAGCATTCGATTCAGGCAATCATCTCCACAACCCAACTGGCCATCTGAAGGTGGTTTGCAATGGCAAACCATTATCTCGTCAATATTCTGAGTTTTACGGCCACGGTGAAGGAACTGATTAGTTTTTATGCTTGCAACATTCTGTTGAGAAACTGTTGGACGCCGACATTCCAATTCTTTGTACTTTGATCGGGTGCCGGATGCATTTTCATCACCTGAGGCATCTGATATATCCAACTCTGCGTTAATCTCAGAATTTGACTTCTCTTGAGGGATTGAGCAATCAGCAAAGGCTTCATCCTTGTTATCTTTACAGGTCCATGTGCACTTTTGTTCATCTATAACATCTGCAAGTTCAGCTGGTATACGCCTCCATTTATGACAATCATCACAGAGCACCCAAGCATTACGAGGTGGTAAATAATGCTTATCTAAGTCAACAGGTACCATGTCCAAGTTAGGAACACCTATGCATTCAGCATCATTAACAGAGTCGGTTTTCCTATTGTTGTCCGCTAAGTGATCTCCTGATTCTAGGAGACTTTCCACTTTGCATGAAACCTGATCCCCATCAGCCTTCATCATGACTTTCTTCTTGTTAGCAGACTTTTTCCTGTTTTCCGTCAGTCTATGAGCATTACCCTTCTTGCTTGCTGAGTCACAGCCTCTGGACCTGCCCTTGGGAGGCTTCAGTCCCTTAGATTTTGAGGATTGTGATTTTGGTAATCCTAAGCCCACATCAAGATTATCTGCACCCAGTTCCACTCTAAGAACATCTCTAGAAATTCCATGGTCAATTTCTCCTGACAAGCGCAGTGCTTCCAAAGATGATTCCTTATCACTTGATGAGTTGCTTGAAGCATTTGCACAGGTGTATGAAGTGAGTATCTCACTAGGGGAAAAATCCTGACTTTGCCTGCAACCATCTTGTTCTGATTGCATTTCTTTATTCATGCTTGCTGAATACAGTTTATCACCTTCCCAAACACAATTTTTCGCATGAGGGACTTTATGCTTCTTATTTCCTCTCTTAAAGTCTCCAGAAGCAGCGAAAACATTGTCAGAAGTTAAAACATTACCATGAGAATCTTCTTGCGGTCTTGCCTCAACATCTGCATCTGGAACCATATTGATAATTTCCGAATCAGGTGAAGTTCCAGGATCTGTAAAGCTAGTCCCAACTGATCCTCCTGAAGATACAGCAACTGAATGAGATGGAACCCCACGAAAATTATCAATAACATCTTCAGCTGAATTCTCTGTGAGAACAACACTCTCCAAGTCCTTATTAGCCAGATTAACATCCATAACAGGAGCATCCAGATAAGTTCTATCCTCCCCAACAGTTGCATTTCTCCAATTACCCTCATTGCCATTCCCTTTTTTAACAGAATTTGCTGATGCTGAGGTATCAACAACCTCAGATACTGTGATGTAGAGAGAACTTTTACAGACATCTTTCCCCACTTTAACCTTCAAGCGAACACGATTAGTTGAAGCACGGCTTGTACCCCTAGACCCTTGTGAATTTCCACCAGCACCACTCTGATTCCGTTGTCCACTCCTTCGTTTCTGTGATCCTTGATTCTTACCTTGACTGACCTCAAGCCTGTTACTCTCTTCAAAAGATTGTGTTACACTCCCTAATAGTCCCCATACAGAAGAACGAGCTGGTTTGGAAAGGCAGCTTCTCTTCCTTCCAGCAGCCTTGAAGACAGTGTCAAGGCTTCCAAGTGGTTGCAAATCTTTAGATGTGCTTCTGCCTTTCCTTGGGGCCCTTTTTGTCCGAGTCTTGCGACTTCGGCCACTCCTTCGAGAAGACAATGCTACAATGTCAGGACATTTGGTTTTAGCAAAACAACCAACTTTGACATTATCATTTCCTTCATGGTATTTCTCTCCAGAACGGTCAAATGAAATGCTAGAATCAACATTACCAGGGGAATCATTCTTATCTGGCACATCCACACTCTCAGAAGAGCCATTGTTGACAGTATCAAAAGATTGAAACAATTTCAGAGAAACAGACTTCTCATGAATACTGTAGGGGGATAGTCCACAAGAACATTCCTTCAGATTGGAGACCTTTTCCTCCATTAGTGATATCTGGGTGCCAATTTCAAACTTCATGTTGGTTGTAGCATCACTTTTCTGTTCCAAAAATTCTGTTACCCTTTCAGAAGACGCAAAATCAATAACCTTATCGTTCCTCAGGCCATTCTCTTGAGTGCAAACACTCGGTGAATCTGACACATGTGAACCTTCAAAGGCCCCCTGGCAACCCTCTGGAGGCAATATTTCATTAATATTGCTTTTCATAACAACCACCATATCAGTAGAGAGCCTACTGACACTTTTATCGGCAATCCCTAAGGTTTGACATGACTGCATAGAAACAGAGTTCTCAATAACGCAGTTGGAAGCTATTTCGGAGGGACCTTCCTTAGAATAGTGGACATCAACTTTTACAGAAGATATTTGCATGGGAATTACAGCCTCTACATCTGTCATTACATCACTGTTTTTTTCCAGAATGTCTATAGACCTTTCTACCAAGGAACCGTCAATAATTTTATCACTACTCTGATCATTCTGTTGGGCACAACTACCCAGTAAATCAGGCATATGTAAATCTTCCAAGGCCCTCTCAAAACCTTGCGAAGGAAATATTTGAGTGCATGTATCAACATTACTTGTCATCTCAACAACCTCTGTAGTTCTTTCAGTAGAGAGGCTGCTCAGACCACTAACACCACTATCGTCCATCTGCTCATTCTTACAGTCACAATTAGGCACTAAATCACATGCAAATGATACTTCTGAATGCATTTCAACATCTCGTGCAGGTGATGTCCTGTTGCACAAATCAGCTTCTATCCCACTGGAAACAACACTCTCCTTATACGCAGCTTCCAAAGAGGGACCAGCTAAGATGTTGAAACCCTTCTCTTCTTTATGGGGACTACTGCAAGCCTCCATTTCTGCTGGTTCTGAGGGAATTTCAACACCATGCAAAGGAGATACTGGTTCACAGATATCATTCTTTATCTCAAGATAAATGTCACCTTTCTCTTCCGTAACTTCCATAACCTCTTTAGAATAAAGAGAACTAAAACTCTTATCATCTCTCTGCTCATCCTGTTGGACACCATCTCCTGATGAACCAGTCTGACATATGACTTCCAAAGGGATTTCACAGACCCCACCTAAAGCAGCAGATCCATCCTCAAGTTGAGGCCCACCTTCCTTCAAGCACGTCCAGTCACTTTCGCTATTGGAACCGTCAACATTACTCTGACTCTCAGTCGAGAAACACCTATTGAGCCTCCATTCTCCGCTCAACGTACTTTGCAATTCCAAATCACTGGCATTCTCACACTCACCCACCAAACCATCTCTATCAACCTTGCACGACTCTATAACCTCACCAGAGTTCACACAACCAACATTGTCATTCCTAGACAATCCCAGAGCCCCATCTGGTACACTGGCATGTTGAACATCTGAATAAAGTAAAGGCTCTAAGCAGGATGGCTGCTCAGGAACAGATTGCACCAAGATCTCTGAGCCCATCTGCTGCTCGGTGACATGCTCACACAAAAGACCCTCGACTAAAATCGAATTTCCACAAGCCATCCTCTGTAGGAAGAAGAGACTGATACACGGAAGAGGCCTATTTTCTTCAATTACAGCAAAAATTGGTTTTTATAATATTTTCTGAAATTTTTGTATCTTCGTTTTCGTCTGCGAGAGATATAGAGAGAGAAAGAGGAGAGAGAGAGGGGGGAGGGAGGGC
>Dhingra_Pear_16_GATCAG_L001_R1_001_paired_trimmed_paired_merged_contig_138061 Histone demethylase UTY
ACTCGCTTGTGTCCATCAAACTCAGCAAGGCCCATGTTATACTTATGCCCTTCCGGAGTGACATGGAAAAGTTATTCCAGTTTGCTTCTGAATTCCAATCAGTTTTCTGCTCAAACGGCCAGAAAAGCGATTCATCAATAGTAGTTAGATCTTCCAAATCTTCAGCTTCAGAAGCATGTCCCGGCCTCCAAATCAAATCTCAAAGATCATCATCATGTTTTCTCTCACTACCTCTCTATCTGACCCTGCAGTGCAGCAGGGCAAACACCTAACAAACTTGCCTGCAGATAAGATACTATCGGAGCGAGGAACAGAAAAAGGTAGGTGCATTGGCCCTCCTTGCAATATACACTCCTTGACTCGTACTTAAAGA
>Dhingra_Pear_16_GATCAG_L001_R1_001_paired_trimmed_paired_merged_contig_19830 Histone deacetylase complex subunit SAP30L
TTTGACGTTCACATTTCTCATTCTGCTTGTTTCCACTTCCGACACCCGGCAGCATCGACAAATTCAGTGACCACCGATACCTCATCCAATGGCATCTGCTGTGATGTAAAATGTCGTTGTGCAGCATTGATCAATTGTTCCCTTGTTGGATTAGAATTGCCGCTTAAAAGATTGAAGTGTCTGCAATACCTCCTCAATGAGCTTGTTCCTAGTTTTCCCAAGTTTACTCTCGATTGGGGTGCTTGGATGTATTGAACTTCTCTATAACTTCCGCGATTTACTGACTTCGTTGCTGAGGGTGGAACATATGGCCTTGAAAATCGAACTCTTGGTTTACTATGCTTATGGAACTCAAAGCATCTAGAGAAATCATTCTCCTTATCACCATGGTCAGAGCTGCCGCTAGAGTAATCAAGATCGCTATCTTCCTCATTCCCTGTAGGATGTTCCAGCACACTCAACGCATTCCTTTGCAGCTTAACTTCAACTCCATTTTTCAGAACCAGCCAGTGCCAACCCCCAAGCCCAACAGCTTTCTTGACCACGCCTTGAAGACCCACCAAAACAGACTTTGTTCTGTTGTTTCCAGTGACAATAACCTTGGTGTGCCTGGGAAGAACTGAAAGTTCCTCATCTCCGCTTTCGTCCCGAAAAGGCGATAGCATCCGAGAACCACAGAGCTCTGGCTCCAGCATTCTTCCCAGTTTTGATCACAAACTAGAGCTTCTACTAAACCCAATCAAACAACCAAAACCAAACCGCTCCACAGTCCAATACCCAACTTCTGAATTCAACAATTTGAGATACAAAAACCCATTTTTTAGATCCTAAAGGCCTTTTCCTCAAATGGGTTTTGCTTACATTACTACTAAAATTTCCCAGACAGATTCATGAACCAAATTAGCCAAGAAAATCCAACCTCCAATTCTGATCCCTTTCTTCTTTATGAATGTGTGTAATTCTTGAGCTCTGACACGAAATCTTGAGGGAAATCTTCAATGCAAAACAGACAGAATTTCAATCACTGCTTCACGGGCAACGATTGATCACATTAAATGAAGCACTATTT
>Dhingra_Pear_16_GATCAG_L001_R1_001_paired_trimmed_paired_merged_contig_69426 Histone deacetylase complex subunit SAP30L
TGGGAAGAACTGAAAGTTCCTCATCCCCGCTTTCTTCGCGAAAAGGCAATAGAATCCGAGAACCACAGAGCTCTGCCTCCAGCATTCTTGCCACTTTCAATCACAAACTATAACTTGTACTAAACCCAATCAAACAACCAAAATAAAACCACTTCACAGTTCAATACCCAACTTCTGAATTCGACAATTCGAGATACAAAAACCCATTCATTACTTGGGTTTTGCTTACATTCATTACTGCTAAAATTACCCGGACAGACTTATGAACCAATTTAGCCAAGAAAATCCCTACCTCCAACTTTGATCCTTTCTCTGTGAATGTGAGTAATTCTTGAGCTCTGACACGAAATCTTTAGGGAAATCTTCAATGCTAAACATAGAATTTCAATCACTGGTTCACGGGCAAAGATTGATCACATTAAATGAAGTACTATTTCCTTCAGATCAAAGACATATGCTTTTAACCAAGCTTCTCTCTGCATGGATGCCGAGAAAAT
>Dhingra_Pear_16_GATCAG_L001_R1_001_paired_trimmed_paired_merged_contig_73513 Histone deacetylase complex subunit SAP30L
AAGCACATCATATAATACTCAAATGGCAGATATAATGATGAGATTAATACCTAATACTGATATAGAACAACTCAGGTATGAGCCCTGTACTACAATGATAGGATTCATGGGAGACGATACTAAAGCCGAAGACTCCACATCAGTCTATGATTAGATCTGATCTAACGGTTAGGGTAGTAGATACATATGTATATTGTTATACAAACATACTTCCTTTTTTTAACATTCACATTTGTCGCTCTGCTTGTTTCCACTTCGTACTCCTGGCAGCATCGACGAATTCAGTGACCACAGAGACCTCATCCAACGGCAGCTGCTGCAAGGTAAAATGTCGTTGTGCAGCATTGATCAACTGTTCCCTT
>Dhingra_Pear_16_GATCAG_L001_R1_001_paired_trimmed_paired_merged_contig_13941 Histone deacetylase complex subunit SAP30
TTATCCCGACGAGAGAATCTCACTCATTAGATTACTTGACAAGTTAAAGACTCGCATAAAAATACATCCGGTAACATCCAAGATTTTTAACTCCTCAAGCGAGGATAAAAAGGGACCGAAAAGATGATGTTTTGAGTTGAGAGCTAAGAATATTTACATTCTAATACCAAATCCACTTCCCCAGTTAGCAAACATTCGTCCAAGCTTTAGAAGGAAAGCCACAGCCACAGGGATCTTCTTCTAACAAGTCTTTTCCCACCAGTTTTACAATATCTACATAAACTATCTACCAAAGGTTAAAACAACCTCTCTACAACTCGAGACAGTAATTACTAGCCTACGAACCGATGACGTTTAAGCATAAACAAGTCTGGATACACATATATGTTACAGATATCACCAAAGGGAAATGGATATCTATCTGGGTTCAGGTTTCTGTTAGCATCGATTACCAAACTCATACACCTCTCAGACCCCCGATCTCCATGTCATTTGCGAACAGACTTCTTTAGTTTCCTCGCAGCCTGAACAAACCCCACAATGACCTGCAACTCGTCGATTGGCTGTGACATGAAATGCCTTTGAACAACATCAATTAGTTCCTCTTTCGATGGGTTAGGGATGGCGTCCACAAGATTGAAGTGTCGCCAATATCTCCATAAAGCAGCCATCTCCAGTTTCCCAAGGTCAATTTTCGTGGACCCTCGGGGAGTACAAATAGAACCCTTGGATTGTGAATCACAAGAGAAAGTTCTGCACATAGTCTTGTGAGATGATCCAGATGATTTATGCACCCTGTGCCTTGATCTGTGGGACTTTTGAGTGTCATCGGATGCCATATCTGATCCATTCCAGTGCACATTCTCGAAATCAAGGTCGTCATCTTCCTCATTACCAGTTGGAGCTTCAATCACGCTAAGGGCATTCCTCTGAAGCTTCACTTCTATGCCGTTTGTGAGAACCAGCCAATGCCACCCGCCGAGCCCAACGGCCTTCTTGACGACGCCCTGGAGGCCAACAAGCACCGACTTGGTCCGGTTATTCCCCGTGACCACCACTTTTGTGTGGCGGGGAAGCACCGACAGCTCCTCCTCACTGCTGTCCCCGCAACTCTGCAAGTGCGAGAATCCGCCCCCATTGACGGAGCTCTCCATTGCCTCGAGCATTTCCGGTTGAAAACTCAGTAGTAGTGAGTCAATAACTCAGACAAATCGTCGTCGTTACAACTCAAAATTGCATTTAATCGAAAGATCACGCATTGCTCTGTGCGTATTCGGGACTTTTAGAGAGAGAATGGAGGGAAATTGGAGCGGAATTTGGGATTTTTCGCAGAGAGAAAACACAGAGACTGAGAGAAAGGAGAGAGAGAGAGAGAGAGAGAAAGACGAGGAGCGAGAGAGAGGGGATGAGAGTGACTGG
>Dhingra_Pear_16_GATCAG_L001_R1_001_paired_trimmed_paired_merged_contig_70623 Histone deacetylase 18
TACTGCTATAGCTTCCAAATTTTTACAAATATCTGGTTCACAATTTTCCCACAATGAAGAAGAATCCAACAGATAAAATGCCTACTTGGTGATACTTCATTGATTCTGTGTTTGGCTATCAAGATGGTTCATATACATGGTGTCTCAAATTGTAAATCTACTTAGCAAAGCAGTTGCCACCTTTTCTAACTACCATTTGAACCGCCGGAGCATCCTTGTTAGCAAAACCAACGGTTTCGCATCTCCTTTGAGCAGATGGTCTAGGAAGATTTTCAGGCGCAATGGTCTCTAGTGAATTAGGGCTCCATTGTGGGCACATTCTTTTGTCACTCCATTTTGCTACCCTCTGATCACTTGATGTTTCTATTTCCAACGGCGAAGGCATAGCATTAGCAATGGCCTCATAGTTTTGGTTGCTTACTAGGGTTCCCATTTCCAATCCAATTGCGATGCAACTCATGCCTACAACACATCGTTTAGCCCATGATCCATGATCATTTTTGTTCCATGCAGGTACTTGATTTTGCTTTGAGGGCAAAGAAGGGCTTGAACCATGGTTTTGATTTGAAGGTGGCGGATTGAGGCAGCAGTTGAAGTTTGTAACAGTCATCTCTCTCTCTCTCTCTCTCTCTCTCTCTAAGCACTGAAAGAAGGAGAGGGATCGTGTATATCAATTTAAGCACAAAGACATAAACGGTGACTCTCTAAAACAAGCCATCTGGGTTTGGACCCTCCATCACGAACCAATAGTTGCTTGCCGTCTCTTACCACGAT
>Dhingra_Pear_16_GATCAG_L001_R1_001_paired_trimmed_paired_merged_contig_7374 Histone deacetylase 18
ACAAGACTTCCAAAATTTGTACTGCATGTACTGCTACACAATATTGTACTGCGAAGTTTCCAATTTAGATCCAACAAGAGAAGAATCCAACACATAATTAAAATGACTAAAATGCCTAGAAATAATTTGGTGATCTTCATTGATTCTGTATTTGGTTATACATATGGTGCATATACATGATGTATCAAAGTGCAAATCTACATAGCAAAGCAGTTGCCACCTTTTCTAACAACCATTTGAACCGCCGGAGCATCCTTAGAAAAACCGACGGCTTCCCATCTTCTTCGAGCAGACGGCCTTGGAAGATTCTCCGGCACGATGGTCTCCAGTGAGTTAGGGCTCCACTGTGGGCACATTCTTTTTTCACTCCATTTTGCGACCCTCTGGTCACTTGATGTTGCTATTTCCAACGGCAAAGGCATAACTTTAGCAATGGCCTCATGGGTTTGGTTACTTACTACGCTGCCCATTTCGAATCCGATCATGATGCAACTCATGCCTACAACACATCGTTTAGCCCATGATCCATGATCATTTTTGTTCCATGCAGGTACTTGATTTTGCTTT
>Dhingra_Pear_16_GATCAG_L001_R1_001_paired_trimmed_paired_merged_contig_25345 Histone [Morus notabilis]	GO:0000786	GO:0005634	GO:0003677	GO:0006334
TGAAATCACAAAGTCGAAAGAACACCAAACGAGTCATGGGTCATTCTAAAATTGCACAACAACAACAAACTTAACTTAATGGACAAGGTCATCATCTCTACCAATAAAGACAGTTATGCTAACCTCCTATTCGCTTTACAGACCCTTAATTTACCTCTTATGTGCCCTTCATTTTCTCTAACAGGTACATCAGCAAGGCTTTCTCAACTTTGGAGCATAGGTGGCTGCTGAGCTTCAATATCTAATGGGGTGTTAATGTCCATGGTTGCAAGCCCTTCTAATTCTTGGATTGCCGCAATGGCAGTGCCTGCGCTTTCAGGGGTTAAGTAAGGTTTTAGCGCACCAACAGCCTGACCCACTTTGAATTGAAAGTACTCAAGTTTCCTCTTAAATTCTCCATTGGCAACCGATTTTGGATCAGGCGCTTCAGTTATTTCAGCCAATGCATTCTTCCTGGGCCTGCCAACGGGTCTTCCACTCTTTCTTAAGGGCCGCTCTATTCCAGGCAGCCCAGGTGGCCGGCCACGCTTACCGGGCACCAAACCACCAACACGCACAGTCGCAGCAGAAGCAGCTTCTTCCTTCTTCTTGGAGGGCCGGCCTCTGCGCTTCGCCCCCAGTTGCGGTTGCTGTGGCGCCACCACATTGGGCACATTGTTCTGCTCAAATGCACCAATGATAGGCACATTGGTGGCGTACGGAAAGTACACGCTCTTTGGCTCAGCTTTCGAGGGCCTCCCGCGGCCCCTCTTCGCAAGTCCGTTAGGGCCTCCAACAGCAGACACGGACTTTGGCTTGGGAGGACGCCCAGCCTTCTTCTTTGGCAACCTGGTGCCAGGCGGACGACCCCGGCCCC
>Dhingra_Pear_16_GATCAG_L001_R1_001_paired_trimmed_paired_merged_contig_34654 Histone [Morus notabilis]	GO:0005694
TCTTTTGTCTCTCTCTCTCTCTCACTGTGAGACACATCCAAGTCAACTTATATCTCACTGCATGCAAGATTAGTGTGCTGCAATTCTGCTTGTATATGGATAAATTGCATCGTGATTACTCTTAGACCTAATGCAAAACTAAAACTACTCCAAGGTGTAATTATACCTCTGTAAACCATGCAGACAGACCACACTGCCATAACTTGGATTCATGTAAACGAAAATTGAATTGAAATCCCAAAGTCGAAAGAACGCAAAATGAGTCATGGGTCATTCTAAATTTGCACAACAACAACAAACTTAACTTAATGGACAAGGTGGTCATCTCTACCAATAAAGACAGTTAGTTACGCTAACCTCCTATTCGCTTTACAGACCCTTAATTTACCTCTTATGTGCTCTTCATTTTCTCTAACAGGTACACGACGACAGAGCAAGGCTTTCTCAACTTTGAAGCATTGGCGGCTGCTGAGCTTGAATATCTAATGGGGCGCTTATGTCCATGGTTGCAAGCCCTTCTAATTCTTGGATTGCGGCAACGGCACTGTCCGCGCTTTCAGGGTTTAAGTAAGGTTTTAGTGCACCAACAGCTTGCCCCACTTTGAATTGAAAGTACTCGAGCTTCCGCTTAAATTCTCCATTGGCAACCGATTTTGGGTCAGGTCCTTCAGTTGTTTCGGCTGATGCATTCTTCCTGGGCCTGCCCACGGGCCTTCCGCTCTTTTTTGAGGGCCGCTTTATTCCAGGCAGCCCAGGCGGCCGGCCGCGCTTACCGGGCACCATACCACCAACACGCACGGTAGCAGCAGAAGCAGCTTCTTCCTTCTTCTTTGAGGGTCGGCCTCTGCGCTTGGCCCCCGGTTGTGGTCGCTGTGGCGCCACCACATTGGGCACATTGCTCTGCTCAAATGCACCAATGATAGGCACATTGGTGGCATACGGAAAGAAGACGCTCTTCGGCTCAGCTTTCGAAGGCCTCCCGCGGCCCCTCTTCACAATTCCGTTGGGGCCTCCGACAGCCGACACGGACTTTGGCTTGGGAGGACGCCCAGCCTTCTTCTTGGGCAACCTGGTTCCCAGCGGACGACCCCGGCCCCTCTTACCAGACACCGGGCTGCCCACAGCTTGTCCAACTCCAGCACCCACAACCACCTTACGCGGCCGACCTGGGCGCCTCTTCTCCGACCCTGGCTCGTCGGCAAGTCCGAGAGCAACTAGCATGGGCTGGGAATTGGGCTCAGCTGGGACGGGATGGGAATTGAGCTGCTGGGGAATGGGAATGGG
>Dhingra_Pear_16_GATCAG_L001_R1_001_paired_trimmed_paired_merged_contig_34655 Histone [Morus notabilis]	GO:0000786	GO:0005634	GO:0003677	GO:0006334
AGAAAGAGTGGAAGACCCGTTGGCAGGCCCAGGAAGAATGCATTGGCTGAAATAACTGAAGCGCCTGATCCAAAATCGGTTGCCAATGGAGAATTTAAGAGGAAACTTGAGTACTTTCAATTCAAAGTGGGACAGGCTGTTGGTGCGCTAAAACCTTACTTAACCCCTGAAAGCGCAGGCACTGCCATTGCGGCAATCCAAGAATTAGAAGGGCTTGCAACCATGGACATTAACACCCCATTAGATATTGAAGCTCAGCAACCACCTATGCTCCAAAGTTGAGAAAGCCTTGCTGATGTACCTGTTAGAGAAAATGAAGGGCACATAAGAGGTAAATTAAGGGTCTGTAAATCGAATAGGAGGTTAGCATAACTGTCTTTATTGGTAGAGATGATGACCTTGTCCATTAAGTTAAGTTTGTTGTTGTTGTGCAATTTTAGAATGACCCATGACTCGTTTTGTGTTCTTTCGACTTTGTGATTTCA
>Dhingra_Pear_16_GATCAG_L001_R1_001_paired_trimmed_paired_merged_contig_14831 Histone [Arabidopsis thaliana]	GO:0000786	GO:0005634	GO:0016021	GO:0003677	GO:0046982	GO:0006007	GO:0006605
AACCGTGGGACGTTTGTACAAATTATAATCAGCCAAAATCGAATGGGAAAATGGCAGAAGACTAACACAGATACTGCAAAATCTCACAATTACAAATACAAACCGCATTTATCAAGTCAATAGAACTTCGAAGAGGTTCAACACAATTACAATTGCAACCAATGAAAACCATGTCTCGATTTCTTAAGATTACACATTAAACACAAGAAACTATAAACCCTAAAAACACAACATATTCTAGTCCCATTAATCAATCAAATCAAAGCGCTTCTGTTCTGTTTCTTCATCCCTTAAGCCCTCTCACCGCGGATTCTCCTGGCAAGTTGGATATCCTTCGGCATGATGGTGACGCGCTTGGCATGAATGGCGCACAGGTTAGTGTCCTCAAACAGCCCAACGAGGTACGCCTCGGCAGCCTCCTGCAGTGCCAGGACTGCGTGGCTCTGGAAACGCAGGTCAGTCTTGAAGTCCTGCGCAATTTCACGAACCAGCCTCTGGAATGGGAGCTTTCTGATCAGCAGCTCTGTGCTCTTCTGGTACTTGCGGATTTCACGAAGAGCAACAGTTCCAGGGCGGTATCTGTGGGGCTTCTTCACGCCTCCGGTGGTAGGAGCTGATTTCCTAGCAGCCTTGGTAGCAAGTTGCTTCCTTGGAGCCTTGCCTCCGGTGGACTTGCGAGCGGTTTGCTTGGTACGGGCCATCTCTTGGGTTTCTTAGATTCGAGAAGACGGAAGCGAATTCTTGGATTTGGAGAGAGGAGATTCTGTCGTCAGAAACTTGGGTGCGAATTGAAAAGTTCGTATCTCTCTCTGTGTAAATATAGTGCTTGTTCAACAAACGCAACTTGGCGGCGGAATCGTGGACCGCGTTGTTTCGCATTTGCTGATTTGCCTCGCCGCCTGATCGG
>Dhingra_Pear_16_GATCAG_L001_R1_001_paired_trimmed_paired_merged_contig_334 Histone [Arabidopsis thaliana]	GO:0000786	GO:0005634	GO:0003677	GO:0046982	GO:0006007	GO:0006605
CCGTCGGAAGTACTTGAAAGCGTCATCGACCATCTCATTCTCGACGCATCGGCTAACATGGAATTCCAGGACATCACATTCCTAACAGGCAGCTTCCGATTCCCCCAAAAGACCCATTTTTCCAGTACACAGTAATGATAGCATTCCTTGTAGCTTCAATCGTTCGATGGAGTAACGTTTGACAGGTCAATTTTAATCAAAAGAAACCTAAATTCCAGTATTCTATTTTGTTGGATCACAAAATTGAAATCAAATTTCAAATTACCAACCCATTTCAACGATTCAAACATTCATCATCAACCATCCAACGCAAATACCTAAAGATGGAACAAGGAGAAATAACAAACTACACTGGATTACAACGAAATATTGTTCAATAGCGAGGCTGCAGACAACCAAATGAACAAAAAAACGCAAATTAAACATCTCTAGGTTGTTCATATTCTACGAAACAAACCAACCAAAAGCAACAGCATATCTTAAAGATTGTTTTGCCTATAACCATAATATCTGACTACATCTTGTACCAAACCCTAGCCACCTATCATCCTATCACAAAAAACACCGCCCTTCTGTCCGCGAAAGCATTATATATATCAGCCTTCATTCCCATCTGCAGCCACCACAATTACCCCGCCGTTGCAAGGCAGGCAGGTCACTTAAGCACGCTCACCCCTGATCCTCCTGGCAAGCTGGATATCCTTCGGCATGATGGTAACCCGCTTGGCATGGATAGCGCAAAGGTTGGTGTCCTCAAACAGACCCACCAGGTAAGCCTCAGCAGCCTCCTGCAGTGCCAGCACTGCGTGGCTCTGGAAACGCAGATCAGTCTTGAAGTCCTGGGCAATTTCACGAACAAGCCTCTGGAATGGCAGCTTCCTGATCAACAGCTCAGTACTCTTCTGGTACTTACGGATTTCACGAAGAGCAACGGTACCAGGGCGGTATCTGTGGGGCTTCTTGACTCCTCCAGTGGTTGGTGCAGACTTACGGGCAGCCTTGGTTGCGAGCTGCTTCCTGGGAGCCT
>Dhingra_Pear_16_GATCAG_L001_R1_001_paired_trimmed_paired_merged_contig_593 Histone [Arabidopsis thaliana]	GO:0000786	GO:0005634	GO:0016021	GO:0003677	GO:0046982	GO:0006007	GO:0006605
TAGCCCTCAACGTTGCAAGACAGGCATGTCACTTAAGCACGCTCACCCCTGATCCTCCTGGCAAGCTGGATATCCTTTGGCATGATGGTAACCCGCTTGGCATGGATGGCGCAAAGGTTGGTGTCCTCAAAAAGACCCACAAGGTAGGCCTCAGCAGCCTCCTGCAGTGCCAACACCGCGTGGCTCTGGAAACGCAGATCAGTCTTGAAATCCTGGGCAATTTCACGAACAAGCCTCTGGAATGGCAACTTCCTGATCAAGAGCTCAGTACTCTTCTGGTACTTACGGATTTCACGAAGAGCGACAGTACCAGGGCGGTATCTGTGGGGCTTCTTGACTCCGCCAGTAGTTGGTGCAGACTTACGGGCAGCCTTGGTTGCGAGCTGCTTCCTGGGAGCCTTTCCTCCAGTTGACTTACGAGCAGTTTGCTTGGTACGGGCCATCTCTGCTTGCTTCGCGATCGGAAGAG
>Dhingra_Pear_16_GATCAG_L001_R1_001_paired_trimmed_paired_merged_contig_66686 Histone H4 [Auxenochlorella protothecoides]	GO:0000786	GO:0005634	GO:0003677	GO:0046982	GO:0006334
CCAGTATAAAATCCCCCCCTCCTTCTCAATTTTTCATTCGCCACATACACTTCAATTTTCACAACAAATCAGTTTGGGAGGTCAGAAAATTTAAAATTTCCGGGAAAATGACAGGACGAGGAAAGGGAGGAAAGGGGCTGGGAAAGGGCGGAGCCAAGAGACACAGGAAGGTATTGAGGGACAACATCCAGGGTATCACCAAGCCCGCCATCCGCCGTCTGGCTCGCCGTGGCGGCGTCAAGCGTATCAGCGGCCTCATCTATGAAGAAACCAGAGGGGTTC
>Dhingra_Pear_16_GATCAG_L001_R1_001_paired_trimmed_paired_merged_contig_122194 Histone H4	GO:0000786	GO:0005634	GO:0003677	GO:0046982	GO:0006334
TCCACACTCAAGACTTCGTGTCTATACTACAACTCTTCAACCTTCTTTCAAAACAACTTCTATCACAATGTCTGGCCGTGGCAAGGGTGGCAAGGGTCTCGGAAAGGGTGGTGCCAAGCGTCACCGCAAGATCTTGCGCGACAACATCCAGGGTATCACCAAGCCCGCCATCCGCCGTCTGGCTCGCCGTGGCGGCGTCAAGCGTATCAGCGGCCTCATCTACGAGGAGACCCGCGGTGTCCTCAAGACCTTCCTCGAGGGTGTTATCCGTGACGCCGTCACCTACACTGAGCACGCCAAGCGCAAGACTGTTACTTCGCTCGACGTTGTCTACGCTCTTAAGCGCCAAGGACGTACCCTCTACGGTTTCGGTGGTTGAGCGTTTTTCTTTCTTCATCATGGGTTTTACGACTGCTCAACTGGCCGCAACATTCATCCAGCGGGCCGGGATCGTTATCAATCATCATCAATGGGTTTTCGGGATGGGAAGTGTGTTGAATCACTG
>Dhingra_Pear_16_GATCAG_L001_R1_001_paired_trimmed_paired_merged_contig_85487 Histone H4	GO:0000786	GO:0005634	GO:0005774	GO:0005794	GO:0005829	GO:0005886	GO:0009506	GO:0009507	GO:0003677	GO:0046982	GO:0006334
CCCTCCCTTCTCTTTCCATGACCGACGCCCCCGCAACCCCCCATGCCATCGCAAACCCAGCCGACGAGATCTGGGCGATTGTCTTGCTGTTCAACAAGAGCCTCATCTACGAGGAGACCCGTGGAGTGCTCAAGATCTTCTTGGAGAATGTGATCCGTGACGCTGTGACCTACACTGAGCACGCCAGGAGGAAGACTGTGACGGCGATGGACGTCGAAGATGGGTGGGGA
>Dhingra_Pear_16_GATCAG_L001_R1_001_paired_trimmed_paired_merged_contig_25759 Histone H3 K4-specific methyltransferase SET7 9 family [Theobroma cacao]	GO:0016021	GO:0008168	GO:0016301	GO:0016310	GO:0032259
ATAACAATAACCAGTAACGTTTACAGTAGGAAGCAAAAAATGTGAAATCAAAAACCTTGGTTTATAACTTGCACACTCTTACTCATATGTGTACATATTGTTGAGAGGCTAGAACCAGAAGAAAAAAAAGGGGGAAAACCTGCCTCTGCCTGCTCCTCAATCAGCCATACATACTCGACTGAATGTGGTTCCAGGCACGTACCTCGCATTCCCCATCAAAATAATTGCAGAGCAAAGACACAAAATAGAAAAGACGAAAAACAAAATACCTATTTACGTGGTAGTTGTTTTGCTTCTGTGGCTTTGCCACACAGGCATTATGTTGATGCTAATGATGATTGGTCGGTGCATTAGGCGAATGTGGGTAGTGCCACTGCTGTCATTGTTGTAATGGGTGTAATTGTTTTTGCACGGCCTTTACAGCTGCAACTCGTGCAGCAATCGCTGCTTTATTAGCTATTGCTACAGCTCGGTTCACCCTTTCATCTACTTTGGCCACTTCATATGCTCTCTCAGCAGCTCTTTGTGCTTCCTGGACTGCGTTAAGCACTTTGGCATGGTTGGCAGCATAAGAAGATCCAGGTTGGTTGTTTATATCTAGCACCCCATTTTGCCAATGACCAGATTGTGTTTCCCCATTTCTGAAAGTGTACATACCAAGTCCCTGCTTTCTTCCTTCATGCCAGGCTCCTTCATATCGATGCCCGTTCCCAAACCGATATACTCCAAAACCATGCATCCTATCAGCAAAATATTCCCCAGCATATGTGTCACCATTTCTGAAATGATAATGACCAAGTCCATGTTTGACACCCCACTTAAACTCGCCAACATACCGGCTTCCATCCTCGCAAGTATGTATTCCACACCCATGACACTGCCCATTAGACCACTCTCCGGCATAAACATCACCAGTGAAGAACCTATACACCCCAATTCCATGCCTCAAGCCCTGCCTATACTGCCCACGATACCTGCTACCTCTGGCCCAAGTTTCCACACCATAACCATCATACTTCTCATCCACCCAATCACCTTCATACCTCCCACTCATATGATAGTAATAAACCCCACTTCCTGAACACTTCCCTCTATCAAATTCACCCTCATAAACATCCTTGTTACTATAAACCTGCACCCAAGACCCCGAATTCGGCTTTTTGTCCAACTTGGGCTTCGACCCAATTGACCAAAGAACAGGCTGAGCGGGCTTAGAGACGCGGGAAGACGAACAAAGCTTGATTGGCAAAGAGCGGGAAAGAAACAACCGAGTCGAAACAAAACGGGGAAGTGCAATGTTGAGAGAAATCAAAAGGGCCGCCGAGAAAGCGATCACAGAGAGGAAATCGAGAACGAAAGAGCGGCGGGAACTTGTGAAGAAGTAAAGGGAAGGCAAAAAGAAGAGGATAAGCAAGCGGCAGTGGACTCTGAGCAAATGCGCACAGCGGAAATGGCGGAAAAGCTTCAGGACCAGTGATCGTGTGGCGAAGGGAATGATTGCGAGTGAAGCGGAACACAGAAACGAATGCGAAGAAGAAAAGGAAGAAGAAGAAGAAG
>Dhingra_Pear_16_GATCAG_L001_R1_001_paired_trimmed_paired_merged_contig_73120 Histone H3 K4-specific methyltransferase SET7 9 family [Theobroma cacao]	GO:0016021	GO:0008168	GO:0016308	GO:0032259	GO:0046854
CCGCTGCTGTCATTGTTACAATGGGTGTACTTGTTTTTGCACAGCCTTTACAGCCGCAACTCGTGCAGCAATTGCTGCTTTATTAGCTATCGCTACAGCTCGGTTCACCCTTTCTTCTACTTTGGCCACTGCATATGCTCTCTCAGCAGCTCTCTGTGCTTCCTGGACTGCATTAAGCACTTTGGCACGGTTGGCAGAATAAGATCCAGGTTGGGTATTTTGCGCACTGGGAATATCTAGCACCCCATTTTGCCAGTGACCAGATTGTGTTTCCCCATTTCTGAAAGTGTACATGCCAAGTCCCTGCTTTCTACCTTCATGCCAGGCTCCTTCATATCGATGGCCGTTCCCAAACTGATATACTCCAAAACCGTGCATCT
```
