## Supplementary material for "Evidence for the Involvement of Vernalization-related Genes in the Regulation of Cold-induced Ripening in ‘D’Anjou’ and ‘Bartlett’ Pear Fruit": S1_PearTranscriptome_Annotated text (part 54 of 97)

```
>Dhingra_Pear_16_GATCAG_L001_R1_001_paired_trimmed_paired_merged_contig_11679 Histone H2A variant 1 [Glycine soja]	GO:0000786	GO:0000790	GO:0016021	GO:0003677	GO:0046982	GO:0006342
TTGTGTTTGTGGTTCGTACGATTTTTGAAGCTAGATTTTAACTTAGTTTTTCTGAAATTTCCCACTTGGGACCTGCGAGGAGCTTTTTCAGATCTGGGTTTCGTTTGACTTCACCCACCGAATTTGAATTCGTTTTCAGAACCCAGTGTTTCAAGTTCAGATTTGCAAAAAAAGTTGTGGAAAATTATAATATTTTTGTTTCATGGGGATTTAATTTGAACGTGCTGTGAAGTCATGATTTGTTCAATTTTATTGGGGTCTCCTGTTTGTGCTATTTTTAGGGGTTTTAATATTTTATTCTCAAATTTGAAGATTTTTGCAGGCAGAAATGGCGGGCAAAGGCGGGAAGGGGCTTATTGCAGCGAAAACCACAGCGGCTAACAAGGACAAAGAAAAGGAGAAGGACAAGAAGAGGCCTGTTTCTCGTTCGTCTCGCGCTGGTATCCAGTTTCCGGTGGGTCGAATTCATAGGCAGCTGAAACAGCGAATTGCTGCTCATGGGCGTGTTGGCGCCACTGCTGCTGTGTACTTGGCCTCAATCCTTGAGTACCTAACTGCTGAGGTTCTTGAGTTGGCCGGGAATGCTAGCAAGGATCTCAAGGTCAAGAGAATCACACCCAGGCATCTGCAACTAGCCATCAGGGGAGATGAGGAGCTGGACACTCTCATCAAGGGAACAATTGCTGGCGGTGGTGTCATCCCCC
>Dhingra_Pear_16_GATCAG_L001_R1_001_paired_trimmed_paired_merged_contig_1308 Histone H2A variant 1 [Glycine soja]	GO:0000786	GO:0000790	GO:0016021	GO:0003677	GO:0046982	GO:0006342
CAGCAGCTAACAAGGACAAGGACAAGGACAAGAAGAGGCCTGTTTCTCGTTCATCTCGCGCTGGTATCCAGTTTCCGGTGGGTCGAATTCATAGGCAGCTGAAACAGCGAATTGCTGCTCATGGGCGTGTTGGCGCCACTGCTGCTGTGTACTTGGCCTCAATCCTCGAGTACCTGACTGCTGAGGTTCTTGAGTTGGCTGGAAATGCTAGCAAGGATCTCAAGGTCAAGAGAATCACACCGAGGCATCTGCAACTGGCCATCAGGGGAGATGAGGAGCTGGACACTCTGATCAAGGGAACCATTGCCGGAGGTGGTGTCATCCCCCACATCCACAAGTCCCTCATCAACAAGACCTCCAAGGAGTGATTCAAGATTTGATGATT
>Dhingra_Pear_16_GATCAG_L001_R1_001_paired_trimmed_paired_merged_contig_13717 Histone H2A deubiquitinase MYSM1	GO:0003677
ACTACATTCGACAAAGTAAATGTAAACTGTGCGCTTATACTCATGGTTTCTCTTCATTCTTCAATCTCTTTATCGTCACGTCACCAATACTCGATGAAACGAACTATTACTGCACCTTCACTCACCAATCGTGCGTATAACCCCAAGTGCTTAACCATATGTTTTGCTTAATCCTTAAGTTTCGCCGAAAGATAACAGCATGGCACTATCGATACACACGATACACGGAAAAAAAATACAAGAAATCAAGTACTTATTATTACTTTTCATTCCCCAATACATACGAAATATAGCAGAAAGAATTTTATTTCCTACTTTCTACAGGGAAGCTTAGTCATGGCTAGCTATGGAAACAAAATTATGAAATCAGATCTGAAATACTAAAACATAAAAGGGAAATAGGAAAAGAAGAAAAGAACTGACATCTGCATAAACAATTAGATCCCCTGCAGGTTTTTTGATGGCAAAGGTGGATCTGATGTGTTTTCGGTACTAATCAGAAGAAGCCCATTTGGAAACAAAAAACACGGATGGAAGCCGAATAACTGATCATGATTGCATCTGATGGGGTGGGATGCCGACATGGGTTGCTAGCTCTTCATTCATTTTCACTGGAAGTGGTGGCATCTGCTTCATTACGTCTGGCATGTCATTCAAGTCATTCATAATTTTGAGGATGTTGTCTCGAGTTTGGCAGAAGAGGTTGATGTTGTTATCTCGACTTCGGCAGAAGAGGTTGATGTTCTCCTGTATCTGGAAAGCTGAAAGGTTTGCTGAAATTTGATTCAAGGCTTGGGCATTTTGCTCCAGAAGCTCTCCTGTAATACCGCCAATGGCTTTATATGGGATACCATCATCATTGTCCATAGTAATCATTGGGGGAGCATAGGGAGCAACATTAGGCCGCCCAGCAAAGTGAGATGGCTTCGCTGAAGTATCAATTACTCTCTCCTTTTTATCCTTGTTTTTCCTTGATAAGTTATGGTCTTCCTTCCTTCTCTTGCTGTTTTCTTTTTTAGTCATCCATCTGCAACGTAAAGCCACATCTCGGACAGTCTTATTCTGCAGCAGCATGGCTATCTTTGCATACCGGATTATGTTTGATTCTGTTGCATATTTGGCGAGTCCATCTTCGAGAATTGCCTGCTCCTCTGCGCTCCAATCCATCGTGGAGTTTCCATTACTGGGGTTGGTGCCGTTGAAGGACGAGGAGGCGTGGCTCGGTTCTTGGTGGTTCCCAGATGGGTTCGCCATGAAAAATTCTTGAATTTTTGCTCAAAATTCAAAGAAAAATTAACAAATTTTCAATTTTTATAGCGAATCTGAGCAAAACCAGTTCTCAGAATCACGGAATTCGG
>Dhingra_Pear_16_GATCAG_L001_R1_001_paired_trimmed_paired_merged_contig_13571 Histone H2A [Glycine soja]	GO:0000786	GO:0000790	GO:0003677	GO:0046982	GO:0006342
TCATTTTCGTTAAAAATGAACAGTACGAAAGTGTTTCATTAAGATTCCCTATAAAATATCTCCAACTGCGCCATTGCAAAAGGCGAAAATTTAGAAGTCGGGTGAATTTCATTTCATATGAAACACAGATGTTCTAAGCGGATACTGAAACAGAGAGTACAAGAGTCTTAAGTCCTAGGGGGATAACAAGGGGAATAACGACACATGAAGGCATCCTACTAACCATGTACAGACATGGAGACTCCATAGACAGGTACTACCATAGACACTGCTAATTGGATCAGTTATGCCTTCTTAGGGGACTTGGTGGCAGCTTTGACGGGCGACTTGGGCTCCTTCGCAACCCTCTCATGCTTCTTTGGCAGAAGCACAGGGTTGATGTTGGGAAGCACACCACCATGAGCAATTGTCACACCCTTCAGGAGCTTTCCAAGTTCTTCATCGTTCCTCACGGCCAATAGCACATGCCTTGGGATAATGCGATTCTTCTTGTTGTCTCTTGCAGCATTTCCAGCCAGTTCCAAAACCTCGGCAGCAAGGTACTCGAGCACAGCAGCCAGATAAACCGGAGCTCCGGTTCCGATTCGCTGAGCGTATCGGCCATGCTTCAAGTACCGGCCGATACGTCCGACCGGGAACTGCAGACCAGCTCTCACAGACCGGGTAACCGGTTTTTTCTTGGGACCGCCGGCTCTCCTCCCTCCTGCGCCTTTCTTGAACTTCCCACCGGTTTCCATCACCCTGCCTCCGCACTGGG
>Dhingra_Pear_16_GATCAG_L001_R1_001_paired_trimmed_paired_merged_contig_25019 Histidinol dehydrogenase isoform 2 [Theobroma cacao]	GO:0009570	GO:0004399	GO:0008270	GO:0016787	GO:0051287	GO:0000105	GO:0008295	GO:0009555	GO:0055114
GATACTTCTACAACTATATTATCCAGTTCAACTTTGTCAAACTTTGCAGTATACTCCTTAACCGCAGCATCGCCTCTTTTACGAACCTCATCAACTATAGGGTTGACCGTGCTGAAAATTGAAGAAAAATCAATTCGAGGACGAGCTTTCAGGCTTTCAACCTCAGGTGGGGATAGTTCAGATAACCTGTAAGACTTCATTGAGCAAGTTATCCCCTGACAAGCAAACCCTCGTCGGAGAAAAAGATTTCGGGTTTTCGGGGCGGCAATGAGCGGATGAAATTGTCGTTTGATGAAACAGCTGCTGCTGCTGATGCTGATGCTGCGATTAAAACACTGAATCCGACTGTCCATCATAACCGCCTTCAAGCTGCAAAATGGAAAGTAAGCGCGCGCGACGG
>Dhingra_Pear_16_GATCAG_L001_R1_001_paired_trimmed_paired_merged_contig_41670 Histidinol dehydrogenase isoform 2 [Theobroma cacao]
GGGGATCCAAATCCACTTCCCCCGATAGTAAAATCCTCATCTTTTTCTCGCGACTTCAGCTTTCTCTGATCTTGGCGGCGACTTCATCTCCGTTTCTCCCGTTTCCGGCGACTCTCTTCGAAGTCCATCTCATCTTCTCCTTCATCAACTTGGGTTGTCTTTCTCCGCGGCTCCGTCTAGTGGCTGGCCGTACGCTCACAGTCATCGGTCACCGCGTCACGCTTACTTTCCACTTTGCAGCATCAGTAGCTGCTTTATCCAACGACAGTTTCATTCGCTCATTGCCGCCCCGAAAGCCCGAAATCTTTTTCTCCGGCGAGGGTTTGCTTGTAAGGGGATAACTTGCTCAATGAAGTCTTATAGGTTATCTGAACTAGCCCCACCTGAGGTTGAAAGCCTGAA
>Dhingra_Pear_16_GATCAG_L001_R1_001_paired_trimmed_paired_merged_contig_16417 Histidine-containing phosphotransfer [Ricinus communis]	GO:0005634	GO:0005737	GO:0009927	GO:0032440	GO:0043424	GO:0000041	GO:0000160	GO:0009553	GO:0009736	GO:0010029	GO:0015698	GO:0016049	GO:0016310	GO:0031537	GO:0048831	GO:0051301	GO:0055114	GO:0080036
TGCGGAAAGCAATGCAGGCATTTTTAACTCTCTGAGCACCAATACTGGAGCTACTACCCTTGAACTGGTGAACATGGGCATCAACCCTTTTGAAGTCTACAGTTGGTTGTTCTAGAGCTTTTGCGAGTTCATTAACAAGCCTCTCAGTATCTTGAAAGAAAAGAGACACCACTTCAACTACAAAATCTGGGTTGTTCTCATCTTGCAGTTGCTGAAGTTGGTTGAACTGTTCATCCAGAAACCCCTCCAGGAACAAGGATTTTGTGTAGTCAACCCACTGTCTCTGCATCTGCCCCACCTCCATGTCTTTGCTTTTGTTCCTCTCCACACAGACAGAGTAAGCGAAAGAGAGCCAGCCAGCTGAGAAAAGCTTGTGCCTTGAATTGCAGATCTTGAGGAATTATTGCACAAATCAGAGAGCATAAAAGTATAAAACCTTGAAAAAGGCAGAAAAAGGATTTGGTGAATTCAATGTGAAAAAACAAAATCCAAA
>Dhingra_Pear_16_GATCAG_L001_R1_001_paired_trimmed_paired_merged_contig_24866 Histidine-containing phosphotransfer 1 isoform 1 [Theobroma cacao]	GO:0005634	GO:0005737	GO:0009927	GO:0032440	GO:0043424	GO:0000041	GO:0000160	GO:0009553	GO:0009736	GO:0010029	GO:0015698	GO:0016049	GO:0016310	GO:0031537	GO:0048831	GO:0051301	GO:0055114	GO:0080036
AAGGCACAAGCTTTTCTCAGCTGGCTGGCTCTCTTTCGCTTACTCTGTCTGTGCGGTAAGGAACAAAAGCAAAGACATGGAGGTGGGGCAAATGCAGAGACAGTGGGTTGACTACACAAAATCCCTGTTCCTGGAGGGCTTTCTGGATGGTCAGTTTTTGCAGCTCCAACAGCTGCAGGATGAGAGCAACCCAGATTTTGTTGTCGAAGTGGTGTCCCTTTTCTTTGAAGATTCCGAGAAGCTTCTCAATGATCTCACCAGAGCTCTAGAACAACCAACCGTAGACTTCAAAAGGGTTGATGCCCATGTTCACCAGTTCAAGGGTAGTAGCTCCAGTATTGGTGCGCAAAGAGTTAAAAATGCCTGCATTGCTTTCCGCAACTTCTGCGAGGAACAGAACAC
>Dhingra_Pear_16_GATCAG_L001_R1_001_paired_trimmed_paired_merged_contig_141122 Histidine-containing phosphotransfer 1 [Morus notabilis]	GO:0005622	GO:0004871	GO:0016874	GO:0000160	GO:0008152
CACAAAAGTTAGCTTTCCAACAGTGGATTGAAGCGATTGATCCAAGACACCGTTATGGCCATAATCTGAACTTCTACTATGATGAGTGGTGTAGATGTGATGCTGGGCAACCATTTTTCTACTGGTTGGACATTGGAGATGGCAAGGAAGTTGATCTCAAGGATTGCTCAAGATCAAGGCTGCAACAAGAATGCATCAAATATCTAGGACCGCAAGAGAGGGAACAATTCGAATATATCATTCATGAAGGGACATTGGTGCACGG
>Dhingra_Pear_16_GATCAG_L001_R1_001_paired_trimmed_paired_merged_contig_33732 Histidine--tRNA ligase
GGGTGATCTAGGATAGCTCTCCAGTATGTCTAAAACATTTAGAACAGGGATTATTAAATAATAAACATGAGTGTAATGACTCCTCATGTTTAGTGTTTAGATAGCAATTTCTAGAGACAGAGAGATAGAGAGTATCTGAACTCTGAGAAAAGTCAGCTGTCAGATCCGACAGGCTGAAATTTCGAGGAATCTGACCTAAAAAACCAAATGACGAACAGTCTGCATCAAGCAG
>Dhingra_Pear_16_GATCAG_L001_R1_001_paired_trimmed_paired_merged_contig_30940 Histidine triad nucleotide-binding 2 isoform 1 [Theobroma cacao]
CAGTTTTCCTAGCTATGGATCTTGTCAAATATTGTTGGAGCTCCAGTGTCGGCATTCACTGCAGCTACTTTTGCAGTAGCCTCCTCGTTGTTTGTAGCGCTAACACGGCACAGGGATCTGCGAGAGGAGAGGAAGAAGGGAAGTTGTATACTTATATTCAAGTCACCAAAGGACAAGCACAACAGACATTGAAGTTGGTTTCAAATGACACATACATAACACTTTCAAACGAACAACAAATTAATATAGTAAGATTATAGAACTTCTTCAACAACCGATCACCGCGTAGGTCAATTGCAGCTAAACAAGAACACAACTGACAATTAGATTTGGCACCGGAATCAGATAAAAGTATGAGACTTTCGACCAACAAACATCTTGAAAGGCCAAAAGTTTACCAATGTCAAACAACACCCCAACAGTAATTTACTCTACAAAAAGGCTTGTGCTTGTGGCACCTCCTCAAACAAATACAAAAGAATATCCAAAGGGCCATCTTTCACTCATCCTTAATTTTTCAATTAAAAATTAACAAATACCCAGGTGAAGATTACGGTGAAAGTTGAGAATATCGCAATGAAATTTGAGAAATTT
>Dhingra_Pear_16_GATCAG_L001_R1_001_paired_trimmed_paired_merged_contig_38989 Histidine triad nucleotide-binding 2 isoform 1 [Theobroma cacao]	GO:0009507	GO:0003824	GO:0008152
GGTTAATCCATCCCTGAACTTTGGGATGACTAAAACGTGAACAGGAGCCTGCGGATTGATATCACGGAATGCCAGGACCAGATCATCCTCATATACAATGCTTGATGGGATTTCCTTAGCTATGATCTTGTCAAATCTGCAAACAAGGCGGAAAACTTTGATAAGAAATCATTGTTTTAACTGTACTAAATTTCCATTCAGCTTTTACCCATTTCAAATTTTCAGTGCAAACTGCAAAGTAAATAACGTTTAAAAAAAAAATAACGTTGCATATTCGACAGTAATGATTGTGATAAGTTTTTTTCCATGAAATTTTGAAAAAAAATGAGATAAAATCAATGAAGATGAAACATAAGAATATTGCCACTTTCTCACTTGGGAGAAAATTTCCCCAGTAGTTCCTTCCAACTTAGCACCAACTTCCCATGTTTTGACGGGTTAAAACTCAATAAGTTCAATTGGAAGTTCCAGACTCAAAAGGTATGCTATGAACTTGAATGTGAGATCAAACCAGTTTTACTAGGTGAAGGAATCGG
>Dhingra_Pear_16_GATCAG_L001_R1_001_paired_trimmed_paired_merged_contig_57821 Histidine kinase 3	GO:0005622	GO:0016021	GO:0000155	GO:0000160	GO:0023014
AAGATGTGTCCTTTCTCTGTGAACTGTATATAAAATAAACAATGTCATTGCCATTTTATACAGAACGCGGACAACATGGCTTAAATAGAATTAATTTCCCGTATTTAACAAAGCCTAATATACGGTTTGATACATAAAGATACGCAGGGGTACATTTATCCACTCTCATGATTTTACTCTGTTTAACAAATAGTTGAGAACCCACTAGACACTTACTTTGATTGAATTCCCCATGAGATTAGTGATAATCTGCCGAAACCGTCCGGGATCACCAATAAGCATATCA
>Dhingra_Pear_16_GATCAG_L001_R1_001_paired_trimmed_paired_merged_contig_105587 Histidine [Theobroma cacao]	GO:0044707	GO:0044767
CTCAACAATATGTTCAGTGATGACCGGTGGATCCTTCATTTTTGGTTCATCTTCAGTAATTTGTTCAACATCTATGCCCACATATTCAGGACAGTTATCAGCAAGACTGCCAGTTTGGAATGTATCATACATGCTATCCCACATTCCACATTTGATAGACGAGACAGCAACGTTAAGTAATACACTTAATGGATAAAGGGAAAACATTGACTTGATTTTCTTGATTTCCTTTTTCTTCCGAGCTTTAGTATTGTTATACCGCAGCATCATATCAAGTGCCTCAGTCACAGTGTGCTTCCGACATGCCTCCCTCCAGGTTGTAATAAAAATCTTCAAGTTATTGTCTACTGAAAGTTCATCTTCAAGCAAATTGCTGACCTCATTGGGCAGCATGGAGATTGCACTGTTCGTGGAGATTGCATCTATTTTTTTCTCAAATCCCTTCACAGATTTATTTTCTAATTTCTTGGCTTTCCGAATGGCCGAAATATAATTCCCCACACTGTGAATTCGTATTCCAAGATCTTCCTTGCTTGCAGCTGATCGCTTCTTAACGATGAAATCTAAAATCTCTT
>Dhingra_Pear_16_GATCAG_L001_R1_001_paired_trimmed_paired_merged_contig_17883 Histidine [Theobroma cacao]	GO:0007275	GO:0009987
TTTATAAAATCTCAGGTATAATGTACAAATATGTCTCGACTGAGCTGATACCTATGAAAAGCAACTACACAAGTTAGTTCTTTCTTTAAGTACATATATACATACACTTTCCAGAATCTATCATTATACATACAACAGCGACTCGATTCTTCACTGAACCATAACAAGTCCTGCTAGAGTTAGTATATCGTGGCACGCCTGATCGTAGTTGCTGCAACGCAAATTCCAGCAAACCAACCGGACTAGCACATCGGTAGGATATGACACGGATACGCTAAAATCTGGTCAAATGAGAGCAGCAAAAAAAAAAGCAGGGATCACTATGTACCTTTCTGTTCTTGTATCTACACATGCTAGTAAAACATGTACCTGCTGAACTGAACTTTGGATGCAGCCCAAAGCCGATCAGTCACATGGGGGCCGGCTTATGAAGCACCGTCACGACAGCAGGAATAATTCCTTGTGATGCTTAGGCATCGAAAGATTCAAATGCAGCTTGCCCGACTGACACAATTTCACAGGGTTCTTGTATACCGAGACCCTTGCAGCATTATTACCCAACAAAATGACATGCAAAATGCTGAAAGCTTCACCTTTTTCAACTGCGAATTGCCACTCCCTCATTGATATGCGAAACCAATCTTTTGTCCGGAACTGGGTTGCTTTAACTTCAATGAACTCTGTACTATCTTCCTTCTCCCTTATAACTATGTCATAGGGAAGCCCGGTTTCGTTACATTCATTGACCCACTTCACAACAGACTTTCCAGCTTTTGCTATCAAGTATTTAAAAGCAACAAGCTCACCTAGTCTCCCGGTCAGCATCGCATCTCTTCCATCTCTTCCACTGGATGTACCAGCATGTCTAGGTTGGTCTCTTTGGCTAAAACTAGACAAACGCATCTCAGGAGGGTCAGAAACAAAACCTAAGTTAATAGGATCAAATTCAATACGCATTCTATTGTCAGTCTCATTGCAAGCTGCACCACAATGTTCTTGCAGATCATTGAAGTCTGGCATGACTAAAGCTGCAGATGTCGTTGCTGAATCATCTTCAATGGTCCAATTAATGTCAACTGAACCTGGAGTCAAATTATCCAACTGTCCGATAATGCCACCAGAATCATCATGCATTTCTTTTTCCAAGGCACTGCTAAACTGTGCAACCGGTGCAGTTTTCCAATCAACAGGTGGCCACTTTATTGCTTTCCTTTTGGATTTTGAACAGCTTTCCTCATTTATTTCTGTCGAAGTTACACTACTTTGGAGTGACTTGTAATTGTCTGTCAATGAACGCACTGATGGCAGGGACCAAACAGATTCTCCGCCAGAAAGTTTTGGCACCTTTTGGCTGTTCAAGATAAAAAACTCTGTCTGCTCCTCAGTTGAACCTGATTCAGCCATGATTGTGATCATATGAAGGAAATTTGCCAAGTGTAATTCTGGAATTCCGTCAAAAAGCAAACGTGATAGCTCCACAAATAATGCGTGTGAATCTGGCTCTTGGTTCGTATACAACGTGCTACCCTGCAGCAGACAGCTACATCTTTGCCTCTTCTTGGATTTAATTCCGAAACTCTTTATAACGTTCTGATAAAACAGCTTTTCAACAACTACTACTTGTAGACGATTTACTATATCAAATCCAAAGTGCTTGAGTTGTGTATATTTATCAGGGTGTACACTTTGTAAGTAGCGTTGTGCATATGGAAGAGCCCAATCCAGCAATGCAGCTTTAAAGCTACAATCTCCCAGACCGGAAAATAATGCCTGACGAGTTACAGCCTCTGAAAGTGCAGGAATCCCTAAAGCTTTCAAGAGAATGGAAACTTTCTTAAATAGCATCTCTACATCATCATGACTTAGTTCACCGAAGTATAAAAAATGAACGCCATCCAAATGCGTAAACTGCTGTCTTAACATCAAATCATCACACCAGCAGACAAATCCAAAGGAAGGATGTAGAGAAACCCACTTATCTTGCACAGTAGGAAGCACCGTGCATTCAATCTTCGTAAGAGACCTTTTCAGATAAAGAATATCTTCAGCACTTGATCCTGACTTCAACCCATCAGTCCATTTGAGGAGAACTCGAAAAACAGCAATAGCTGCTTGTGAAGGCAAAGCAACATTTGATAAATCTAACAAAATCTGAAGGTAGCTCCGAAAAGGTGGGGTCTCATGTACTCCAAAGTGACCAACAAAGAAGTCATGAAGGCCTGGGTAGAAATTACGAAGCATCTTATTTAAGGGGATGTGATTGACAGCTGTTGAGCTGCACACAGGACGGACAGCTGTTGAGCTGCACTCAGGATGGACCGCCTTGATAAAGTTAGAGGAATCATCCCAATATACTTCTTCAGGGGACAAAAATACACCAGACACCACATCCTCGTGACTGAAGCCAGATTGATATGGAACAAATATGGAAGGTCCAGAATGGAACTCGTCCATAATTATCTGCTTTGAAGGAGCCATTTCATTCCAAACTAATGAGTAAAATTTGAACATTTGTGCTAGGCTGGCCCTGAATGGTTTCTCACACCTCCAGAGTTTCAAAATCTCAAGAACATCGCCAAGAGAGATTCTTGTCTTAAACCCAATATCACTTGCAAACTTTCCACTTCTCACCTTTGGAACAGAATATGGAGCAGATGCACCCAGAATCGAGCGCACTGCATGACAGTTGTGATACAAAGTTTTTGGATAGTGAAGTTCATCATCCATTGTTGATACTACCCATTGCACATCACAGATACTGCTTATAAACGAAGATCTGAAAGGCCATCTATCAGCTACCGATTTAGAAATGCAGTAACCTGTTGTTTTATCACTGTAGCAATCATCCCATAATGTATCGAGAACCTCTAAGAGATACTCACAACCTTTTTTGTCGTCATCTCCGGATAATAGGGTCAATAACTGGACTAATTCAGGTGACTCCCAATCAGTGGCATTCAATCCATGGGAAATGATGTCTTTATTGAACATCAACTCATTCAATAAAGCATCGGATAAACTACTGATTCCTTTCTCAACTTGAACTACTTTCACAAAATCTGTAACACCAATTTTCTGGAAAAATTCCCTCCATTTCATCAGTCCACTTGGGAGTGATCTGGTGGCAGGATGCTTCAGATAGGAGATGTCAATCTCATGCCAAACCAGATCCACCCCATCAATCAATTTATTTATGTCAAATGGGTTTCCAAATGCTTTACTGAAATGAATTGATGCTTCAGCTGGTCGTTTAAAGCCGCCATTTGTTAATATATATGCTTTGTTTCCTAGTTCTGAGATTATGTATTCCCGTTCAGAACGACAATCATAGCAGTCCAACTGTAGGTGAACCATTACAAAGCAAATATAATCATTCATCAAATTCTTATCACTGTCTGTAAACCTGTCATCAGATATATCCGGCAAGATGTGCTCCTTGATAATTTCATGTGCGGATAACTGTTGGACACCGATCCTACGAAGCATACTTGTAACTTTGTCAGATGTCGTCACATCCACGGATGGCACATCAGCACATGATGCAATGAGAAAGCCAGGATTTACAATCCTAAGTTTAGCATACAAATCAGGAAAAGACTCAAGTCCATGCTGACCCTCAAACTCAGTCTTTAAGGCATCAAAATGCAACCAAATTGGGCCTTCATCCACTGCACCATATGTACCGTCTGAAAGAGGGATGAAAGGAATTTTTCGAAGGGTATGTATGAATTCCATTTCCATTCCCGATTCAAATGAAGCTTTGACAGAAGAACTGAATGACATTGCATAAAGTGCACTTAGCCAAGTGGCCAGCCAACTCAGTCCCATTGATTTGAGGCCATTTTGTGTATGACATAAAGAATCCATAAGTTGAAGCAGAACTTTGGGTCCATACTCACTAATACCTAGAGCTCTTGCGAGCGGATCCGGCAGAAGTATATTTTTATCCAAGAACCCAAGGCCAAGATGCTCACGCAGTAAGGCATCAGGGAGAAGCAAACGAGCCTGTTTATTCCAACCTCTTAGGACTCCGCAAGGAGGAACCCATTCATTATTTCCCCCTTCCATGAATAAGCAATTCGATGCGCGTAATTTTGCAGTAATCAATCGCGGAAGAGGAGAAAAGAAACCATGCACTTCACCCGCAAGCGGAACAAAGGACATATAGACTGTCACAGCTCTCCCGGGATTCTCTTTAAAACATGGAAGAGAACAAAATGATTTCTCTGCATTGACAAACAAATCAGGAAATTCAGACAACAGCCACTGGTTCCAGGGACTATCTCCATCTACTTCCTCTCTAGATGAAGGAAGAACAAAATCACCCTGAAGAATAAATTTCAGTCCATATGTTCTGAGAGGGAGATATGAAAAAACAGGCTGTTGGATTAGATCGGAACTGTAATCACCATTATCTGATTCCTTCAAAGTAAATGCTATTGAGATTTCTGTTGTCTGTACATCAGTACGAATGAAATCTGCTTGCAATTTCTGAGATACTACAAACCATGTCATGTTCTCTTTTCCATGTGAAATCTTAACGATACCATCTCCCACAATATATTTTCTCATGACTGTAAGGGTATCATCGAGCAAGTTTCTAAACTTTATACACTGGAGGCGGTGGAGAAAGAGCAGTAGAGATGGATGAAGATCTGAAAACATATTAATTATGTTTTTCATGACAGTTCCATCTGATACTTTTGATCTGAAAGGAAGAACAATGCAAGTGTTCCAGCTGTTACAATCCCGTTTATCATCGTCAATAGATGTCAGGCTGCTAAACAAGTCAATATTGCGAGGAGGTACAACTGTGGGCAAAATTAAACCAATCTGACCCTCACTTATATCAAACTTTATATGAAAACCATTGGAATGTATTTCTGGAGCATCTGTAACCCGAAAAACTGATTTGAAACCAATGCCCTTCTGCCCTATGTACCCAGCATTAGATCCTTTCTTGGTTGAATTTCCAACATCACATAGTGCCCTAATGTTCTGGGCAGAAAAGCCCCGTTCATTATTCAAAACAAGAATACCTGAATCTTGAAGAATGAATGTTAGAGTTGGTTCTACATTTGATGGGTAGGTATTATCATCAGCGTTTTGAACCAGCTCAAGAAGAAAATGGGAATCCTGAGAATACAATTCCTGCGAAAGGCAATGCAGAGCTCGACCTAACCGAGCGTGCTGCTTCTTTAGGATGATACTTTCAACATTTGACAGGCTTGAATCTAGACCAAATTCATCTCTCCTGATCGACTCAATTACCAGCACTCGATCTTCCAGCTCATTAAGTTCAGTATAATGCTCTGGGTAGCCACTGACAATTGTAGCTTCGGAAGCTTCTGCACAACTAATCTTTAGACAGGCTTCAGTACATTCATCTTTTTGCTTGTCTTCCATAACAGATGCACTCATAGTCCCTTCATAAGCGGCAAGCTTATCTGACACATCTTTAATATACTTTGAGTCTGACCCCGTTTTATGCCTAACAGTGAAGCATGACGACCCAGAAATGAATGAATCAGCAGCATCATAAGAACAAAATTTATGGTAATCATCAATCCATTCTATTATTCCAAGTGATAAGCCAACTTCATGAAGCATGAGCCGCTGCTCTGTTTGCTTGCACTCACCCAAAATGGCTGAAGCAGCATGTTTGAAAACAGATTGCATCCCTGAAAGCAATACATCGGCAGCAAAACTACGAAACTCTGCAGGTAGATAGCCAAGACAATCAATGACAAATCTTGATAAAACTGATTCACCGATATTCATCCGAGTTACGTCCCTGTGTAACTCATTACATAATTTACTTGTCGAACCTTCACCAACCATTTGCTTTCCAGAAAAATCTTTTTCTTGATTAAGAAAATTCTTACTGCCATTTACTTCCAGAAGATGATTCTTCAAAATGACTTCAAATGCATGCTGCAGATGAAATTTCAAAAGGGACACTGGGACATGTTTTTCTCCCCCAGATAGTGAGAACAGAGATAACATTTTCACTGCTGTTTGGAAAGACGATCCTTGAAGAGCAGCTTCCAAGAATGAACCTACAGTAGATGAATGGTCTAACCGAATCACTTTTCCATCCTTCGTCACCAAACACAGCAGTTCATCAGTGTTGACTTCATTCAATAACCATAGTACAAGTGGACCAAGAGAGGGAGCAAACAAGAGGTCCCAATGTGACCATAAGTTTAAATCCAACATCATTGGAGCTCTGAGTAGGACTTGAATTGCATCCTTGGAGGTTACAGATTCATGGGTTTTTGTTTTCTTACAGTGCTTTGATGAGTCTGTCGGGTCACTAGTTCCATATAATGTCATTGAAAATAGAATACGTTTGGAAATTGCAGTGCTTTTATGCTTCTCCACTATACTCAGAAAATCTTCTACAGAACTATTTTCAATGGTTTGGAAACTAATCAATGGGAACTGCTTCCTAAGCAGTAATGGAATATTTAGTTTGCAAATTTCTTCATCTTCCCATAAACTATTTATAGCTTGAGAAACTAACACAATAAAATAATGCTGGAGCATGCAAACCTCCAAAGGACACTTCTCACTTCCGTCACCAGTCAAGAACTTGCACAGCTCATGTGGAAGTAGACAGGCATATTTTTCTAAAAACATTAGAAATTCCCCAAAACCAAGGCACCTAAATTCCTTGACACGAAATTCTTCAACCAACCAAATTTCACAATTGCAAAGCTTTCTCAAGAAGATAAATATCTTCTCCTGAAGTGGCTCACCGCTGATGCACATTCCATGATCAAATTCAAAATATGTAGCAACTTTCCTGATTATGTCTTCAACTGACACACCATCTACCACAGCATTGACTTTCTCTTCCATCGCTTCTCCAGCAACAGCTACTTGACCACCTGCAGGTCCACATGCTACAAATTCGCATCCACTGTTCCGTGGCATTGGTGCTCTGTTCGTACTCTGTTGTGGCTGGGGATGAACTGGAAATTTCCCAACAGATCTGTTTGACTGAGCTGGGTGCTGAACCAATTCCAAGGGATCCTCTGGAGCCAAAGATGATCCAGTCTGTTGGAAGCAGTTCTTGTGAACGTGTCCAACTTGACCACACAGATAGCAGACTTTTTTTTCAAGAGGAGATCCTCTGGATGAGCCTTTGCCCGTGTTCTTTTTCTCACTCTTTTGGATTATCTTCTGCATACACCAGACTGGCTTACCAAGAACTCTCTGACGACGTCCACGAATTCTCAGACGACGTTGATGATCCTGCTCTGGGCAGCGTGAGGCTGCCACAACATTGTTGTAATCCATGGTGAGCACTCTCTGACGACGTCCACGAATCCTCTGACGACGTTGATGATCCTGCTCCAGGCAGTGTGAGGCTGCCACAACATTGTCATAATCCATGGTGAGCACTCTCTGATAACATCCATGAGTTCTCTGACGACGTCCATGATCCAGCTCTAGGCACTGTGAGGTCTGAGTATGTTGGGTAACATGTTCAGTAATGACTGGCGGTGCATCCTTAATATTTGATTCAACATCGGTGTTCAAATATTCAGAATATTTATCAGTAGAAGTTCTACTTAATTCGTGTTGGCCAATGGATTGGGATGTATCATACATGCTATCCCACATTCCACATTTGATAGATGAGACGGCAACATTCAATAATCCAATCAATGGGTCTGAAGCAAATATTCTGCTGATTTTTTTCATCCTCTTATCATAACACTGAAGCATGCTCCAAAGTACC
>Dhingra_Pear_16_GATCAG_L001_R1_001_paired_trimmed_paired_merged_contig_23945 Histidine [Theobroma cacao]	GO:0005634	GO:0016301	GO:0001708	GO:0009790	GO:0009926	GO:0010305	GO:0016310	GO:0019827	GO:0048364
GTTATGTTCATTAACCCACTTAACAACTGACTTGCCAGCTTTATCAACAAAATATTTAAAAGCAACAAGCTCACCTAGCCGCCCAGTTAAAATTGCTTGTGTCGAATTGGGTGTACCAAATCTAAGCTGATCTCTCTTGCTAAAATTAGATGAACCAAAGTCAGGAGCATCAGACACAAGACCAAAACTACTAGGATCAAACTGGATATGCATTGCCAAGTCAGCCTCATTGCCAGCCTCACCACAATTTTCTTGCAGACGATTGGAGTCTGGCAAAACTAAAGCTACTGACGTTGCTGAACAATGTTCAATTGTCCAATTAGTGTCAACTGAAACAGGTGTCAAATTATCTGTTTGTCTGCAGATACCTTCAGAATCATCACCCAATTTATTTTGTACAGCCGTGTTAGGCTGTGAACCTGGTGCCTGCGTCTTAAAACCATTTGCACGAGCATAACCAAACCCTGGTGCAGTTTTCCAATCAACAGGAGGCCAGGTTGCTGCTTTGCTTTTGGATTTCGAACTGCTTTGTTCATTTACTTCTGTTGAAATAAGACTCTGGATGCTTTGGCACCTTTTGGCTATTTAAGATGAAAAACTCTGTCTGCTCCTCATTTGAACCTGACTCTGCCATGGTTGTGATCATATGAAGGAAATTTGCCAAGTGCAGTTCAGGACTTCCATTAAAAAATAAACGAGAAAGCTCCAGAAATAATGCGTGAGAATCCGACTCTTGGGTCGTATACAAAATGCTACCCGTCAGAAGGCAACTACATTCAACTTGCTTCTTGGATTCGCTTCCAGTACCCTTTATAACATTCCGGTAAAACAGCTTTTCAACAACTACTACTTGCAAACAGTTCAGCATCTCAAATTCAGA
>Dhingra_Pear_16_GATCAG_L001_R1_001_paired_trimmed_paired_merged_contig_31101 Histidine [Theobroma cacao]	GO:0007275	GO:0009987
AGTATCAAGAACCTCTAAAAGATATTCACAACCTCTTTTGTTGCCATCTCTGGCCAATACTGACAATAAGTCGACCAATTCAGGGGACTCCCAATCTGTGATATTTGGCCTAAGGGAAATTAAGTCCTTATCCCATATCAAATTCTTAACTACTCCATCTGAAATATCAGCTATTCCCTTCTCAACTTGAACTACTTTGACGAAATCCATTATCCCAATTTGCTGGAAAAATTGCCTCCACTTCTCCAGTTCACATGGGAGTGACTTTGCGACAGGATGTCTCAAATAGGAGATGTCAACCTCATGCCACTTCATATCCACCATATTAATCAACTTCTTTATGTCCACGGGATTACCAAATTCTTGACTGAAATGAATTGATACCTCAGAAGGTCGTTTAAAGCCATGATTTGTTGATATGTAAGCTCTATCCCGTATTTCAGAGATTATATATTCCCTTTCAACATGACAATCGGAGCAGCTAGACTGTAGGTGGAGCATAACAAAGCAGAGATATTCAATCATCAAATTCTTATCCCTATCCATTATTCTATCGTCAGACATCGCTGGCAGGATGTGCACTTTGACAATTTCGTGTGTAGACAACTTCTGGACACCAATTCGGAAAAGCATACATGTGAGTTTTTCAACTGTCGTCACATCCATGGATGACATATCTGCAGACACTGTAGAAAGGAGGGCAGGATTTACGGTCCGAAGTTTTGCATATAAGTGTGGAAAGGACTCAAGTCCGTGCTGAGCTTCAAGCTCAGTGCATGAGACATCAAAATGTAACCAAATTGGGCCTTCATCTATTGCACTGTAAGTACCATTTGAAAGAGGAATGAATGGAATTTTTCGAAGGTTTTCTATGACATCCATTTGAATTCTAGAGTCAAATGAAGCTTCCACAGATGAACTGAAAAACATTGCATAAAGTTCACTTAGCCAAAAGGCCAGCCAACCAAACCCCATTGATTTGAGATCATTATGTTTATGGCATAAAGAGACCATAACTTGAAGAAGAACTTTGGGCCCATACTCTGCAATACCTAGTGCACTTGCAAGTTGGTCTGACAGCACAATATTTTTATCCAAGAACCCAAGGCCAAGATGTTCACGTAGTAAACTGTCAGGAAGAAGTGAATGAGCACGTTCATTCCAACCTCTTAGGACTTTGCAAGGAGGAACCCATTCATTGTTTCCTCCTTCTAGGAGTAAGCAATTTGACATACGTAATTTAGAAATAATCAATCGAGGAAGAGAAGAAAAGAAGCCATGCACCTCCCCGACAAGCGGAACAAAGGACATATAAGCTGCCACAGCTCTG
>Dhingra_Pear_16_GATCAG_L001_R1_001_paired_trimmed_paired_merged_contig_32331 Histidine [Theobroma cacao]	GO:0007275
CTCAACAATATGTTCAGTGATGACCTGCGGATCCTTCATTTTTTGTTCATCTTTAGTAATTGGTTCAACATCTATGCTCACATATTCAGGACAGTTATCAGTAAGACTGCCAGTTAATTCATATTGACTGACAGTTTGGAATGTATCATACATGCTGTCCCACATTCCACATTTGATAGACGAGACAGCAACATTTAGTAATCCAATTAATGGATCTAAGGAAAACATTGACTTGATTTTCTTTCTCTTCTGAGCTTTAGTATTATTATACAGCAGCATTCTATCAAGTACCTCTGCCACAGTGTGCTCCCGACATGCCTCCTTCCAGGTTGTAATAAACATCTTCATATAGTTATTGTCAACTGAAAGTTCATCTTCATGCAAATTGCTGACCTCATTGGTTTCCCTACCATTTTCCACAGGATGGGCATCTTGAACCTTATCTCTCTTCCGCAATTTGTGCGGAATGGAGATTGCACTGTTTATATTTTCAGATTTCCTTTTCTTTCTAATGGACCCACTACTCTCATTGTGCTTTTGGGTGCCGCTAGCTGGAGAAAGCTGGCTCAATCCAAGACGTGTCCTCTCTTCTATTGCAGACGGGTAAGGACAGCTGCTCACTTGGTCAGAACTTTTAACAGATTGTGCTGAGTGGTTAACCTGACTACCTGTGACATGGTCATTATTTTCAAAATCATCTTCGGATGAATAATTCTCATTATCTTCATCCTCTGAGCTTGAAGAATCAAATCTAATGTGCTTGCCACGAAAATCCTTATGCATGGAAGAAAACGATTCAACACGCTGAGAAATGGTGCTGAAACGTTCATCTAGCTGATTTTTCAGTGCGGAGAAAAGTGGACGCTTCCTACATTTTGTATCTAATTTTTGCTCAAATCCCTTCGCAGATTTCTTTTCTAATCTCCTGGCTTTCCGAATGGCCGAAATATAATTCCCCACACTGTGAATTCGTATTCCAAGATCATCCTTGCTTGCAGCTGCTCGCTTTGTAACAATGAAATCTAAAATCTCTTCAGGGCTAAACCTTTTATTGTTAGAAGTATCCATGAACTCTGAAAGTAGAGATATTATCTCCCTACTAGTTATCTTAAACACTTTAGTTGTATCAGACTTCACCGAGAAATAATGCAAAACAAGTGGGTGTTGCAACAAAGGGCCCAATCCCAGCTCTTCAAACTGCTCAATCCTCTCATTCTTGCAGATTGCTACTTCCATATCATACAATGAAGTAATGGTTTGAACGCCAACGAAACAATGGATAAATGCATTTATCTTCGCTTCGGTGAGCATGAGGCGGTCCAGCCTCTGGCACTTGCTGCATCTGAAACCCCAAAGAATCCCAGCTATCAACCTTGAGCATCAGAAGGGCCGACCGCGAGACCTTCGACGCGGAGACGTTCTCTCCTGCGGCGGCAAGTTCGTCCCGAACCAAAGAATCCTGCGGCGGGAGAAATTAGTGGGAGGGAAGGTTTGGTAGACACTGTGGGTATGAAAGCAGGGTTGGAGGGATAGACATATGGTGAATTGATGGGGCTTTGGAGGGGGAAATTAGGGTTTTGGGGTTGTTGCGGTGGCTGACCCCGTCCGCCGCCGGAGGAGCGGCGAGAAGGTCGTCCGTACATGGCGAGGAAGAAACAGGGAAAGAGAAGGGAAAATATTTGGTGGGTGCGTGGAGTTATAGTTATTATTGGAGGGAGTTAGCACCCAGCTTCGTACTGGAGACCCAGCAGCAGCTTTACTACAGGACTGGCTAGCCACGCTCTCTCTGCACTTGCTGGGTTTGTGAGAGCGTTTTACGGCGGCGCGAAATCTTTTTGTTTCAGAGTGGAGGTTTTGTTGGGGTTTTAGGTT
>Dhingra_Pear_16_GATCAG_L001_R1_001_paired_trimmed_paired_merged_contig_43278 Histidine [Theobroma cacao]	GO:0044707	GO:0044767
GAACATTGTTCAGCAACGTCAGCAGCTTTAGTTTTGCCAGACTCCAATCGTCTGCAAGAAAATTGTGGTGAGGCTGGCAATGAGGCTGACTTGGCAATGCATATCCAGTTTGATCCTAGTAGTTTTGGTCTTGTGTCTGATGCTCCTGACTTCGGTTCATCTAATTTTAGCAAGAGAGATCAGCTTAGATTTGGTACACCCAATTCAACACAAGCAATTTTAACTGGGCGGCTAGGTGAGCTTGTAGCTTTTAAATTTTTTGTTGACAAAGCTGGCGAGGCAGTTGTTAAATGGGTTAATGAACACAAC
>Dhingra_Pear_16_GATCAG_L001_R1_001_paired_trimmed_paired_merged_contig_50271 Histidine [Theobroma cacao]	GO:0007275	GO:0009987
AGTTCAGCATCTCAAATTCAGACTGCTTGAGTTGAGAATATTTATCCGGGTGCACACCATGTACGTACCGCTGAGCATATGGAAGAGCCCAATCCAGCAATGCAGCTTTAAAGCTAGAGTCTTCATTACCAGAATATATTGCCTCACGAGTTACAACCTCTGAAAGAGCAGGAATCCCTAAAGTCTGCATGAGGATGGACACTTTCGTACATAGCATCTCTTCATCATCTTTACTCAGTTCACCCAAGTATAGAAAATCAATGCCATCCAAGTGCTTAAACTGCTTGCTTAATTTCTTATCATCACACCAGCACACAAGACCAAATGACGGATGTAGAGAAACCCACTTATCTTGTAAAGTAGGAAGCACCGTACATTCAATCTTTGTAAGCGAATCTTTCAAATAAAGAACATCCTCAGCACTCAATCCTGATTTTAATCCATCAGTCCACTTCAGGAAAACTTGAAAAACTGCACTAGCTGCTTGTGAAGGCAAAGCAACATTTGATAAATGAAGCAAAATCTGAAGGTAGCTTCGGAGAGGAGGGGTCTCATGTACTCCACAGACGTTCACAAAGAAGTCATGAAGGCCTGGGTAGAAATTGCAAAGCGTCTTAATCAATGGGCCATGAGTAACACCTGCTGAGCTGCACTGACAATGAATTTCTCTGATTTGGTNNNNNNNNNNNNNNNNNNNNNNNNNNNNNNNNNNNNNNNNNNNNNNNNNNNTGGAAAACCTCTGTAATTTTCTCCGTTGAAGCAGCCATTTCATTCCAGATTAATGTGTAAAATTTCAACATTTGCCCTAGGCTGGCCTGGAATTCATTTTCACGCCTCCATAACTTCAAGACCTCCAGAGCATCGTCAAGAGAAACTATTGTCTTAAAGCCAATATCACGTACGAAATTCTCACTTCTCGCCTTTGGAATCGTAAAAGGAGCAGATGCCCCCAGAGTCAAACGCACTGCATCACAGTCATGATATAAATGTTTAGGACAGTGAAGCACATCATCCATCGCTGATGCTACCCACTGCACATCACAGATGCTACTTATAAATGAAGATTTGA
>Dhingra_Pear_16_GATCAG_L001_R1_001_paired_trimmed_paired_merged_contig_50272 Histidine [Theobroma cacao]	GO:0007275	GO:0009987
CTTCAAATCTTCATTTATAAGTAGCATCTGTGATGTGCAGTGGGTAGCATCAGCGATGGATGATGTGCTTCACTATCCTAAACATTTATATCATGACTGTGATGCAGTGCGTTCGACTCTGGGGGCATCTGCTCCTTTTGTGATTCCAAAGGTGAGAAGTGAGAATTTCGTACGTGATATTGGCTTTAAGACAATGGTTTCTCTTGACGATGCTCTGGAGGTCTTGAAGTTATGGAGGTGTGAAAACGAATTCCAGGCCAGCCTAGGGCAAATGTTGAAATTTTACACATTAATCTGGAATGAAATGGCTGCTTCAACGGAGAAAATTACAGAGGTTTTCCATTCAGGACCTTCCATATTTATTCCTTATGCATCTAGCT
>Dhingra_Pear_16_GATCAG_L001_R1_001_paired_trimmed_paired_merged_contig_74835 Histidine [Theobroma cacao]	GO:0007275
ATGGAGAACCACTGTCTAGACAAGAAATTGTTGGTGAAGTTGCTGCTGGTAAATTGTGTAGTAAATTACACAGTGACTTAAGCAAGATAAATAGTGCAACGCCTGTTATATCAAGATTTGTCCTTGAATGTCTTGGGTACCTACCTGCCGAGTTTCGTGATTTTTCTGCTGATATATTGCTTTCTGGGATACAATCTGTTGTCAAACATGCTCCTTCAGCCATTCTGGGTGAATGTATCAAATCAGAACAGCGTCTCATGCTTCATGAAGTTGGGTTGTCTCTTGGTATAGTTGAGTGGATTACTGATTACTATGAATTTTGTTCCAATGATGCTACTGACTTGTCCATATCTGCGGATTCACGTATGAATTCTGTTAGTTATGAAACAGGGTCAAGCTCAATGATTGTGCAAGATGTGTCAGGTAAGTTTTCTGCTTCTGAACAGAGCATGGGTGCATCTGGTAGGTCAGATGAGCAGACAGGTGGATGTACTGGTATCTGTATGAAGATTGATAGCGCAGAAGCTTCTGATGCTAGAAATGGATATTGTTCCACACAAAGTTCTGTGGAGCTTAATAAACATGAAGATGCAGCCCAGGTAATTGAGTCAATCCGGAGAGATGAATTCGGTCTTGATTCAAGCCTACAAAGTGTTGAAAGTATCATGCTAAAAAAGCAGCATGCTCGCTTAGGGAGAGCTCTTCATTGTCTTTCACAGGAATTGTATTCTCAGGATTCACACTTTCTTCTTGAGCTGGTTCA
>Dhingra_Pear_16_GATCAG_L001_R1_001_paired_trimmed_paired_merged_contig_76517 Histidine [Theobroma cacao]	GO:0044707	GO:0044767
TGCATCTTCATGTTTATTAAGCTCCGTAGAACCTTGTGTGGAACAATATCCATTTCTAGCATCAGAAGCTTCTGCACTATCAATCTTCAGATAGATACCAGTACATCCACCTGTCTGCTCATCTGACCTACCAGATGCACCCATGCTCTGTTCAGAAGCAGAAAACTTACCTGACACTTCTTGCACAATCATCAAGCTTGACCCTGTTCCATAACTAACAGAATTCATATGTGAATCCGCAGATATGAACAAGTCTGTAGCATCATTGGAACAAAATTCATAGTAATCAGTAATCCACTCCACTATACCAAGAGACAACCCAACTTCGTGAAGCATGAGACGCTGTTCTGATTTGATACATTCACCCAGAATGGCTGAAGGAGCATGTTTGACAACAGATTGTATCCCAGAAAGCAATATATCAGCAGCAAAATCACGAAACTCAGGAGGTAGATACCCAAGGCATTCAAGGACAAATCTTGATATAACAGGCGTTGCACCATTCAACGTGCTTAAGTCACTGTGTAATTTACTACACAATTTACCAGCAGCAACTTCACCAACAATATCTTGTCTAGACAGTGGTTCTCCAT
>Dhingra_Pear_16_GATCAG_L001_R1_001_paired_trimmed_paired_merged_contig_77966 Histidine [Theobroma cacao]	GO:0044767
ACACTGAAGCATGCTCCAAAGTACCTCAGTCACAGTCTGCTCCTTACATGCATCCTTCCAAGTTGTAATAAACTTCCTCAAAAAATCACTGGAAACTGAAAGATCAGTTTTAATCATACTAATGTCCTCCTCGGTTTCATGGTCATTCTTAGTAAAAAGAACATCTTGTTCTACCTTGTCTCTCTTTCGTAATTTTTGGGGGACAGAGATGGGGCTGCTTAGATTTTCGTATTTTCTTTTCTTTTTTACGGACCCATTACCCTCATTATGCTTTTGGGTTCCACAAGCCGGAGAAGGGTGGTTTGATCCAAGCAAAGGCCTCTCCTCTATTGCAGACATGTAAGTAGAGTTACTCACTTGGTCCGAAATTTTAGCAGATTGTAACGAAAAGTTAACCTCGGTGCATGCATGACCTTTATCTTTGTCATCTTCATGTAAAAAATCCTTACCACCTCCATCCTTTGAACTTGAAGAAACAAATCTATCTTTCTTGTCACAAAATTCCTTTTGTACAACAGAAAACACTTCAGCATGCTGAGAAATGTCACAGAAATGCTTGTCTAGCTGCTCATTCAATGAGGTAAGAATTGGTTCCTTCTTCTTATAGCGGCGCATTCTAACTTGCTCTTGAGATTTAATTAGAGCGGCACGTTCTAACTTCCTGCCTTTCCGAATAGAAGAAACGTGCACCCCCAAGCTACAAATTCGAATTCCG
>Dhingra_Pear_16_GATCAG_L001_R1_001_paired_trimmed_paired_merged_contig_50478 His hf isoform partial [Theobroma cacao]	GO:0009570	GO:0000107	GO:0016833	GO:0016853	GO:0000105	GO:0009220
AGCCCCATCTTTGTAATACTGTCGAGCAAGCTCCACAGGCTTACCAAGTTCTCTCACCTCATTCTCTTTTGTGTGCTCTCTTACATCATATTGGTCGCCTTTGGTTACAACAAGATCTCCCTTGTCATTCGTCCTCACATCAAGACAAGCAATCACCCTCTTAGCACAATTTAGGGACAACCTTCACAGTCAGAATATGACGGACAATGAGATAAGTCATAATCCGAATCCGACCTATGATATTGTAAGATTTTTTATTTTTGAAGAAGAAGAAGAAGAAGAAGAAGAAGAAGAAGAAGAAGAAGAAGAAGAACCAATTTTTTATTGCAAAGAAACAATAAAAATACAAAAGTGGACAAGAAGTCCGCAAAGGCACAAACAAAACAAGATA
>Dhingra_Pear_16_GATCAG_L001_R1_001_paired_trimmed_paired_merged_contig_37272 High-level expression of sugar-inducible gene isoform 1 [Theobroma cacao]	GO:0005634	GO:0005739	GO:0003677	GO:0003700	GO:0008270	GO:0006351	GO:0009737	GO:0009744	GO:0010030	GO:0045892	GO:2000034
GGAAGGAAAGATGTTTGGGATTCCTGCACATCTAAACACCTTGATGCCTTACGAAACCCAATTACAAGTCTGCCTCCGGGATCTATCCGACTGAATGTCACAGTATCACCAGCTTGAAGTTGCATAGACTGTATGCAAGGCGTTACTCCTTCTAAAACATACATCCTGCTATTATTATTTGGCCAAAATCTGAACTGAAACGTCCATTCATTACCCTTGACATCTTGAATCCTTATAGGAAGGCCTTCTGATTGAGAAATAGGAGGAAAGTATGCCTCAGCACATGCTTTTGGGAGAACCAGACGACCAATTCGACCTGCATCGCTGGCACTCAGTACCTTCTCGAACAGTGGCACAATAGTAGAATTCAAATCTCCAGCTAATTTCTGTAGCTCTTGGTCAGTAATCCTTGGCCAGTATCGAGGAAGTAACTGACTCTTCCCTCGCCCTTCAGCCGGTGGCCTTGCAACACGCACATGATGAACAGGAGGGGGAGGTCTCAAGGGTCTGGGAAAAATAGGCTGAATTTTTTGCCCCTGTTGGAAGGAAGAAGGCGTCTTAATCTGATCTCTTCTCTCCAAAATTCCCCCAGTAAAGGGTTGAGCAAAGTTTGGAGTTGCAGATGGGCCTCCCAAAGTCATACTCAAAGACGGGTCAGAGGATGGCTTATTCATATCTTTGACCTCTATCATTATTCTACCATTGTCTGGTTTGGCAAATGTTAATGATCCAAAAGATGGCCTGCTGATACTTGAAAATCCAGGGCCAACTTCCCCCCTTGGATAAGTAACTTCTTCACGTTTGGTTTGCACAGGAGATACATTTATTTCACCTCTCTGAGATTGAGATGAAAGGTTGGATTCATTAGCCTCCATGACTTGACACAATTGCAAAAGTTTTCCCTCATTAGCAGTATCACTTAATGCTCCATTCTGAGGAACAGTTGATTGCTGATCACCGGAATCACTTATTTTCAATCCACCAAATCCATTTAAAACATCACCGTCCTGAATCATGCGAGGTTGAGAAGCACAGCCAATGCACCCTATACCTCCAAAATCCAGGCACTCATACAATGTCTCTGAGACTATGCATCCACAGTGGAGAGGCTTGTGGCACAAATTGCAGTCCCTCCAACCAGTTTCCCCAGAATGGAATGTATTGCAGTAAACTGAATTCTCATACTCAACTCCGCACTTGT
>Dhingra_Pear_16_GATCAG_L001_R1_001_paired_trimmed_paired_merged_contig_37273 High-level expression of sugar-inducible gene isoform 1 [Theobroma cacao]	GO:0005634	GO:0005739	GO:0003677	GO:0003700	GO:0008270	GO:0006351	GO:0009737	GO:0009744	GO:0010030	GO:0045892	GO:2000034
TTCTCATACTCAACTCCGCACTTGTAGCAGAGATGGGCAAATCCACCGGTTCGCAAAGGCCAACCTTTCTTCCATTCGTGCGTATTGGCCATCCTACACGAAGGATTCATGCAAATCTTGGACTCCATCCCCCCAAATTCAAGCTCTCCAAACCCTTGTTTTACCCAAATCGAAACCCAAATCTCGAAAACGACTAGTCATCCAAGAACAGAGCAGAAACCCAC
>Dhingra_Pear_16_GATCAG_L001_R1_001_paired_trimmed_paired_merged_contig_40455 High-level expression of sugar-inducible gene isoform 1 [Theobroma cacao]	GO:0005634	GO:0005739	GO:0003677	GO:0003700	GO:0008270	GO:0006351	GO:0009737	GO:0009744	GO:0010030	GO:0045892	GO:2000034
GGAAGTGTTCATCAACTGCCGCATAATGCAATTTTCAACCTTCATCGATTCGTCTGTTTCAACTTTAGAGACAAAGGTAAAATTTGTCCACACGAACATAGCAGACGAACAAAGAAACAAAATTACATTCACTGGCTGTGAAGACTCGTAAAGATGTATAGGACTGCCCTCTATAAATAAAGCCAAATAAAGATATATTTCCGACAAAAAAAGAAGGGGCACGGCCGGATTGTTTCAGTCCCCATCACCTCTACCCTCCAAGTCCCACGCCGCTGCCACGGATGAAAGGCTGCCTTCATTACACAAGAGTTTATCAGTCTCCGCAGTATCTTGTGTACGTAAAGATGAACCAAGACCGGCCTGTGGCTCGCACATTCTGTTTGCAAGGCCACTTTCCTTCGTGCTGTTCTTTACTGGTTGTTGAGCAACAGCATCAGCGAGTCTCAACAAGTTCAATCCTGAAACCTGCACATAATTGTGTTTGGGCTCACAATTCAGATCAATTTGTCCAGCGCATGAACTTTCTGCCACGTCAGCTTGAATTCTCTTCTCGCAGCTGCTTCCATTCTCCGATAAGTGATTCATATGCAACTCAATCTCTGTTGACGTACCATTCATTTCTGATTCATCCTTGTGGTCATTATTATCCCTGTGGGCATTCTCCATTTCACGTTCTGATTTGCGTTTCCTCTTGTTCATCATCAGGGTTTTGAAGCGCCGTTTTACTGTCATGCACACGTTGCATGTGCATGTTGGCTTGTGCTTGCCCTTCCCGCTTGGGGGTTGAATACATACTATGCATGTGCAACCTGGGCGATGACGCGGATGTCTGGTTGTGGCTCCAACTGATTGTTCATCAGCGTAATCCACACTATCTCCCAGAATGGCAGCACT
>Dhingra_Pear_16_GATCAG_L001_R1_001_paired_trimmed_paired_merged_contig_60467 High-level expression of sugar-inducible gene isoform 1 [Theobroma cacao]	GO:0005634	GO:0005739	GO:0003677	GO:0003700	GO:0008270	GO:0006351	GO:0009737	GO:0009744	GO:0009790	GO:0010030	GO:0045892	GO:0048316	GO:0048367	GO:2000034
ACACTGAGCCCATTGTTCTTGTCTCTCAGATTCGGCAATGAATAGAGATCTCTTCCCAAACACTGGAGGCTCATCATACTCTTCGAATTCATGATCTTCTATAGTTACAATGCTTGGTTTGACACTCGGGGGTGGACGAAGCAAGTCCTGTGCTTCTTCCCAAGTCAGTCTCAGCTCTAGAACATCTTCTCTATGCAAGAGCAACCTCTTACTTTTAGGCCCAATATTTCGGGCCCTCTTCTTGTCAGAATTTGACACTGGCCGCTGCAGTAAATCCTCACTTGTTAAGTGACTATGGTTCTCACAATTATGCAAACTCGTATCCCCATCAGCCAAATGCAAATGTCCTGATAGAGCATTTAGGTAAGGGTCTTTGCTTCCCGTATTTGTTTGATAAAGACTAGACTGACCACTTCCTGATACCAGATTCTCAACGACACTAGGACAGGAAGTTTCCCCAGGAGTTCCATTGGGAAGGAAAGATGTTTGGGGGTCCT
>Dhingra_Pear_16_GATCAG_L001_R1_001_paired_trimmed_paired_merged_contig_60468 High-level expression of sugar-inducible gene isoform 1 [Theobroma cacao]	GO:0005634	GO:0005739	GO:0003677	GO:0003700	GO:0008270	GO:0006351	GO:0009737	GO:0009744	GO:0009793	GO:0010030	GO:0010431	GO:0044763	GO:0045892	GO:0048366	GO:2000034
CTCCTCTGGTGCAGAACATGAGCACCTGTTTATATCCCAAGAATTTTCAGAGCACGTCCACTTTGGAGGAAGAAAAACGTCAACAGGCAACCTCCGCCACTTAGAGCAATCATCACACTGAGCCCATTGTTCCTGTCTCTCAGATTCGGCGATGAATAGAGATCTCTTCCCAAAAACTGGGGGCTCATCGTACTCTTCGAATTCATGATCTTCTATAGTGACAATGCTTGGTTTGACACTCGGGGGTGGACGAAGCAAGTCCTGTGCTTCTTCCCATGTCAGTCTCAGCTCCAGAACATCTTCACTATGCAAGAGCAACCTCTTACTTTTAGGCCCAATATTTCGGGCCCTCTTCTTGTCAGAATTCGACACAGGCTTCTGCTGCAGATCCTCACTTGTAAAGTGACTATGGTTCTCATTATCATGCAAACTTGTATCCCCATCAGCCAAATGCAAATGTCCTGATAGAGCATTTAGGTAAGGGTCTTTGCTTCCTGTACTCGTTTGATAAATACTAGAGTGACCACTTCCTGTTACCAGATTCTCAACAACGCTAGGACAGGAAGTTTCCCCAGGAGTTCCATTGGGAAGGAAAGATGTTTGGGATTCCT
>Dhingra_Pear_16_GATCAG_L001_R1_001_paired_trimmed_paired_merged_contig_67800 High-level expression of sugar-inducible gene isoform 1 [Theobroma cacao]	GO:0005634	GO:0005739	GO:0003677	GO:0003700	GO:0008270	GO:0006351	GO:0009737	GO:0009744	GO:0010030	GO:0045892	GO:2000034
TTGATTTTTTAAGTAATCTCGTCCAAATCCGATTGCCGCAAAAGGGAAGCGTTCATGCAAAAAGAAAAGATTACATTCACTGGCTGTGAAGAACTGGTAGAGATGTATAGCACTGGCCTCTATAAATAAAGCAAAATAAAGATATACTTCCGACAAAAAAGAAGGGCGACGGTCTGATTGTTTCAGTCCACACCACCTCTACCCTCCAAGTCCCACGCTGCTACGGACGAAAGGCTGCCTTCATTACACATGAGTCTGTCAGTCTCCGCAGTCTCTTGTGCAAGTAAAGAAGAACCAAGACCAGCCTGTGGCTCACACGTCTTGTTTGTGAGGAAACTTTCCTTCGTGCCGTTCTTTACTGGTTGGCAAGCAACAGCGTCAGCAAGCCTCAACAAGTTCAATCCCGAAACCTGCACATAATTGTGTTTGGGCTCACAATTCAGATCAATTTGTCCAGCACATGAACTTTCAGCCACGTCAGCTTCAATTCTCTTCTCGCTGCTGCTTCCATTCTCCGATGAGTGATTCATATGCAACTCGATCTCTGTTGATGTGCCATTCATTTCTGATTCGTCCTTGTGGTCATTATTATCCCTCTGGGCATTCTCCGCTTCACGTTCTGATTTGCGTTTCCTCTTGTTCATCATGAGGGTTTTGAAGCGCCGTTTTACTGTCATGCACACATTGCATGTGCATGTTGGCTTGTGCTNNNNNNNNNNNNNNNNNNNNNNNNNNNNNNTGTGGCTCCAAGTGATTGCTCACCAGAGTAATCCACATTATCTCCCAGAATGGCAGCACTAGCACTCGCCAGGGCATCCAAGCCAGAAGGTTCGTGTTCCTGGGCTTCATTATGGTTCACTACGATTCTTCGCTTCTTTAAATCTTTGCTTGGTCTTAGAAGATTATCCAATTCCTTTTGGCTCACCTCCTCTGGTGCAGAACATGAGCACCTG
>Dhingra_Pear_16_GATCAG_L001_R1_001_paired_trimmed_paired_merged_contig_80260 High-level expression of sugar-inducible gene isoform 1 [Theobroma cacao]
GTTTTATTAGTTTATATGAATTTTAATATATTTTGTAAATGAGTAATGAGAAGAAGAAAAAAAATAAAAAAAAAATTACCAGGTTAATGCTGGGTTTTATGTTTTAATTTATGGGTGTTGGTCATAAGGGGTTTAAATATTTAGGTTTGATTGCTCTGTTTTATTTGCTTTTAGGGTTTTGGAGAGTTTGAATTTGGGGCAATGGGGTTCAAGGTTTGCATGAATCATTTGTGCAGAACAGCCAATACACACGATTGAAAGAAAGGCTGATCTTTGCAGTTCGATGGATTTGCCAGTCTCTGCTCCAAGTGCAGTTAATTTATTAGCCCTCTTAGATTTTGCTTGCCAAGTTTTAATTTTTCAACCATTTTTAAGTTGTGATTTTTTCAATGATGTGTTTTATGGT
>Dhingra_Pear_16_GATCAG_L001_R1_001_paired_trimmed_paired_merged_contig_80680 High-level expression of sugar-inducible gene isoform 1 [Theobroma cacao]	GO:0005634	GO:0005739	GO:0003677	GO:0003700	GO:0008270	GO:0006351	GO:0009737	GO:0009744	GO:0010030	GO:0045892	GO:2000034
TTCTTCTTCTTCTTCTTCATCAGCTCACTCTATCGAGCTCGCCCCGCAGCCTCCGCCGTTTCTGGGCGGTTTCCAGAGTGTGTTTCTGCTCTGTTCTTGGATGACTAGTGGTTTTCGAGATTTGGGTTTCGATTTGGGGTTCGATTTGGATAAAACAAGGGTTTGGAGAGTTTGAATTTGGGGCAATGGACTCCAAGATTTGCATGAATCCTTCGTGTAGGACGGCCAATACGCACGAATGGAAGAAAGGTTGGCCTTTGCGAACTGGTGGATTTGCCCATCTCTGCAACAAGTGCGGAGTTGAGTATGAGAA
>Dhingra_Pear_16_GATCAG_L001_R1_001_paired_trimmed_paired_merged_contig_52846 High chlorophyll fluorescence phenotype 173 isoform 2 [Theobroma cacao]
AAGCTGCTTTTAGGTTAATACCCTCCCCTGGTGAAAACATATCCTACAATGCAGCAAGAAATAGAGTAAAAGGAATTATAGTTGGTTTCCATTTAGAACCTCAAAACCCCACTTTAGTCTTTCTCTTACAGGAGGAAACAGCATCTCCGGTGAAAGTGCATTCGAACTTGGCATCCATTCCTCCATCATACTTAGAAGCAACAGCATCCTGAAAGTAA
>Dhingra_Pear_16_GATCAG_L001_R1_001_paired_trimmed_paired_merged_contig_61995 High chlorophyll fluorescence phenotype 173 isoform 2 [Theobroma cacao]	GO:0009570	GO:0009941	GO:0006413	GO:0010155	GO:0046777
GTTTCTTAAGTTTTATTCAAAAAATATATTGGTTTCTTAATCTGCAATCAAAATATACTGGTCTCTTAAAGTTTTCCATATTCTATCCCGCACATCTAAGTTCATTATTAACCCACACCAGTTCATACTTATTTTTAAAAAGCTGAAGATGCTTGTATTGCCAAGAACTAAAAAGGGAAAAGTACGGACCTTGACATTCACATAGAAATCTTCCATGCAGTTCTTTGGCATCATGAATTTGTTTTTGGGAAGCTGCTTTTAGCTTAGTACCCTCGTCTGGTGAAAACATATCCGGAGAGAACAGCATCTCCGGTGAAAGTGAATTCGAACTTGGCATCCATTCCTCCATCATACTTAGAAGCAACCACATCCTGAAAGTAA
>Dhingra_Pear_16_GATCAG_L001_R1_001_paired_trimmed_paired_merged_contig_73062 High chlorophyll fluorescence phenotype 173 isoform 2 [Theobroma cacao]	GO:0009570	GO:0009941	GO:0006413	GO:0010155	GO:0046777
GGGATGTGGGTGATACTGCTACCCTGTACGCCGCAGTACAGGGCTGTAACAAGATTATCTATTGTGCTACTGCACTTTCTACTATCAGCGGAGACCTCTACAGGGTTGATCAAAGAGGGGTCTTCAATCTTACTAAAGCATTTCAGGACTACAACAACAAAATGGCGCAATTACGAGCTGGAAAGAGTAGCAAGAGCAAACTTACAATTGTAAAGTTCAAGACTTCGGAGTCAGTGGATGGATGGGAAGTTTGTCATGGGACTTACTTTCAGGATGTGGTTGCTTCTATGTATGATGGAGGAACGGATGCCAAGTTCAAATGCATTTTCACCGGAGATGCTATTTCCTCCTGATATGTTTTCACCAGGGGAGGGTATGTTGAACTGTCAGAAAAGTTTTCA
>Dhingra_Pear_16_GATCAG_L001_R1_001_paired_trimmed_paired_merged_contig_60330 High chlorophyll fluorescence phenotype 173 isoform 1 [Theobroma cacao]	GO:0009570	GO:0009941	GO:0006413	GO:0010155	GO:0046777
GAGAAAACAGCATCTCCGGTGAAAGTGAATTCGAACTTGGCATCCATTCCTCCATCATACTTAGACGCAACCACATCCTGAAAGTAAGTCCCCTGACGAACTTCCCATCCATCCACTGACTCTGGAGTCTTGAACTTTACAAGAGTAAGTTTGCTCTTGCTACTCTTTCCTGCTCGTAACTGTGCCATTTTGTTGTTATAGTCCTGGAATGCTTTGGTGAGGTTGTAGACCCCTCTTTGATCAACTCTGTAGAGGTCTCCACTGATAGTAGAGCGTGCAGTAGCACAATAGATAATCTTGTTACAGCCCTGTACCGCCGCGTATAGGGTAGCAGGATCACCCACATCCCC
>Dhingra_Pear_16_GATCAG_L001_R1_001_paired_trimmed_paired_merged_contig_19990 High chlorophyll fluorescence [Theobroma cacao]	GO:0016021	GO:0042651	GO:0006661	GO:0010190
AAGCAGTTCCAGATTGCAGGAATTGAGGTACTCTGAATTCTTCAATGATCGGTCGAAGATTCCAGATATATAATGTTCATAATCTGTCGAGAGAAATTGTGACTGCTATAATGTTCACCTTCATCTGGAGGAGAAGCCCTCTCGCAATACGCAAAGAAACCTTTGAGTTTTGACATGTGAGGTTTAAATGCATTGATTTGTATTAGGGCTGTCGTCTAATACCGAGAAGAGAAGTACCTCTAGACCAACGCCTATGTTAGTAAACCGTCTTACGTGAATATGAAACAGTTATTTTTTCCACAACCCCTTAATATTCTTTGCCTGTTGCACAAATGAGGTATGTTCATTCCATATTTCTTTTTCTACATACAAAATACACAACGCATACATTCACCGGAATTAAACCGTCAAGCTCGCCGTTCGCTCTTATTCTCGAGGGGCGCTTGGCACAACATTCTAATGTTAACATCCAATTGACATACAAAATTGTCATAAAAATGTTAACTGTTCCTCGATCTCTTTCTTTCCGGTACATTGACAGATTCATATGCACGGCCGCAGGCTGATCTAAGCACAAAACTAAACCTTAACGAGCAAGAAACCGAAGCCTAGACTTCCCTTTTGGGCCGGTTGCGGGTACGGGGAAGTGCAGGCATTTCTTCTATCGAACTGTCAGCTTCGCCATCCTCATCCGTTTCCCTGATCGCTTGGTTGATTGCCATCTCTTCAAGGAAGTCTCTGTCGAGCTTATCGGCGACTCTGATGGAGGTGAAAACCGTGACGGCGATCAGAGAGAGCGGCAAAACGAATGCGAACACGTACTGGCTTGTGGTGGGCCCCGCACGTGTCACCACCGCTAGGCCTCTGGTCTGCCGGCCGGGATACCGTGACGCCGGCGTGATGGGCACGCGCGGAGGGATGAATGAAGCACGTGATGGTGGGGCGGGTGGTGGAGGAGAGAGAGCGAGTGAGGCTGTGTTGGAGATGAGAAGCTTTGCCATGGCAGCAGCTTAGCTCTTCCGCTCGGAGCGGAT
>Dhingra_Pear_16_GATCAG_L001_R1_001_paired_trimmed_paired_merged_contig_33321 Hexokinase-1 [Gossypium arboreum]	GO:0016301	GO:0009853	GO:0016310
AGAGGCGGACAGCCCACATCTCCACATATGAATAAAGTTTTGTTCAGCAGTTGTAGACAAAGTTTGAAAAAGAAAAAACAATCATGAATTTTTGATACGATTGCAGTCTATACATATTTGATCATGCAAATAACTCAAAATCTGATATCTCATAGCAAGAACAGCAGTAATGCACCTAGTTTTCTTTAGCCTTGGAGATAAAGAAAAGCCGGCACTTGACAAAGTGTGGCAGACAAAACTATTGAATCGCAGTTACACTTGCATTGCAGAAACGAACAACCACAAATGCTTATATTATAAGAAAAGATGACACAAAGTTGATGGTTCAAATAAAACTCAAATAAGCTGCTGAACTCAACTGCATGGGGAGCCGTAATCTTAGTTGCGGTCCAACATTATATTATTAAGAGAAAAGATAACAATAACTGGAAATTTTGAGACAATGCGCCAACCTAAGAGCGATATTGATTCCAATAACAAAGGTGGCTTCACTCAAGTTTCACCTCTCTTGTCGGGGGATCCAACTGCAAATATGTAAATGGCTCTGTTGGTTCCTCCCCGGGTTTTGATCGCATGCACTGCCAGAAGAGCTTAAATGGCCCTGGAACTGTCTTAAATGGGTTTCCCTCAAAACAAGCCTGGATCACGTCCTCCGCCCGGTCATTGCAGCGGTGGTTCGTAACAC
>Dhingra_Pear_16_GATCAG_L001_R1_001_paired_trimmed_paired_merged_contig_33506 Hexokinase-1 [Gossypium arboreum]	GO:0009853
CAAATGCTTATATTATAAGAAAAGATGACATTAAGTTGATGGTTGATGGTTCAAATAAAACTCAAACAAGCTGCTGAACTCAACTGCATTGGAAGCCGTAATCTTAGTTGCGCTCCGATATTATGTTATAAAGAGAAAAGATGACAAAAATTGGAATTTTGGAGACAATGAGATTGATTCCGATAACAAAGGCGGCTTCACTCAAGTTTCACCTCTCTTGTTGGGGGATCCAGCTGCAAATATGTAAATGGCTCTGTTGGTTCCTCCCCGGGTTT
>Dhingra_Pear_16_GATCAG_L001_R1_001_paired_trimmed_paired_merged_contig_33182 Hexokinase 2 isoform 3 [Theobroma cacao]	GO:0005829	GO:0004340	GO:0005524	GO:0005536	GO:0008865	GO:0019158	GO:0001678	GO:0006096	GO:0046835	GO:0051156
ATGTTCCGCAAAAAGTGCATACTCAGAGTTTACATCCCCTATTTTTATTAAGTAATCCAGGAGAAACAAGCTTATAAATTGATCAACACAACGCCTAAACATCCGCAGAGGGAAACAACGGGCTGCAGCAAGAAAGCTTAGCCGATTGCCTACTCCAACTGCCGATTATGATCCTACGCCAATTACCGGCTCTAAAGGTTCATAAATTACGGATGGGGTGCAAGATCTTCCAAACTAGGAGCTAAGAATAACATGAATTGATCCAAAGGAAATAGTGGGAAGATAGGGGAAACAAAAATACACTAAAATTGAGAATTTCACACTTCATTCATCTACCCTGGTCTTGACCATTTTATGACTCCTCTACCTCGAGGTACTGGGAGTGAGAGGCTGCTAGGAGGGCAGCACCAATTCCGGAGCCGTCGTTTGAGAGCTCGATAGAAATGTGCTCAGCAGCTTCGTCGCCCAACAACTCCTTGAGAGTACTCTCCATGCTGGTGCGGAATTCAGTGTAGTGCTCATACAAACCGCCATCCAGAGCTACCACCGATTTTTGCTTCTCTCCATCCTTAACTGTCTCTCTACCTAACTTCTTAAGCACTCCCAAGATCCCAGCAGCAGATAGGCGAGCCCCACGAGTGGCAACTATGTCACATAGCGCCACGACAACCTTTCTCATTTTCAATGAGGTGTTGGAGATCTCAAGGATGTCCTTGAGTTTGTTCCCAACCACTTTCAGATCCGGAGATGAGTCATGATGCATGGCAGACATGACAGGAGTCCTTAGTAAAAACGGAATTTTCAGTTTTGGCGGGACAACATCACCAAAAAAGTCAGCTTCTTCAGCCATCTTGAGCAATACTCTACGCACAATGTCCCCTAAATACATGC
>Dhingra_Pear_16_GATCAG_L001_R1_001_paired_trimmed_paired_merged_contig_37191 Hexokinase 2 isoform 3 [Theobroma cacao]	GO:0005829	GO:0004340	GO:0005524	GO:0005536	GO:0008865	GO:0019158	GO:0001678	GO:0006096	GO:0046835	GO:0051156
GCATGTATTTAGGGGACATTGTGCGCAGAGTATTGCTCAAGATGGCTGAAGAAGCTGACTTTTTTGGTGATGTTGTCCCGCCAAAACTGAAAATTCCATTTTTACTAAGGACTCCTGTCATGTCTGCCATGCATCATGACTCATCTCCGGATCTGAAAGTGGTCGGGAACAAACTCAAGGACATCCTTGAGATCTCCAACACCTCATTGAAAATGAGAAGGGTTGTCGTGGCGCTATGTGACATAGTTGCCACTCGTGGGGCTCGCCTATCTGCTGCTGGGATCTTGGGAGTGCTTAAGAAGCTAGGTAGAGACACAGTTAAGGATGGAGAGAAGCAAAAATCGGCGGTAGCACTGGATGGCGGTTTGTATGAGCACTACACTGAATTCCGCACCAGCATCAATTCTATCGAGCTCTCAAACGACGGCTCTGGAATTGGTGCTGCCCTCCTAGCAGCCTCTCACTCCCAGTACCTCGAGGTAGAGGAGTCATAAAATGGTCAAGACGAGGGTAGATGAATGAAGTGTGAAATTCTCAATTTTAGTGTATTTTCGTTTCCCCTATCTTCCCACTATTTCCTTTGGATCAATTCGTGTTATTCTTAGCTCCTAGTTTGGAAGATCTTGCACCCCATCCGTAATTTATGAACCTTTAGAGCCGGTAATTGTCGTAGGATCATAATCGGCAGTTGGAGTAGGCAATCGGCTAAGCTTTCTTGCTGCAGCCCGTTGTTTCCCTCTGCGGATGTTTAGGCGTTGTGTTGTTGATCAATTTATAAGCTTGTTTCTCCTGGATTACTTAATAAAAATAGGGGATGTAAACTGTGAGTATGCACTTTTTGCGGAACAT
>Dhingra_Pear_16_GATCAG_L001_R1_001_paired_trimmed_paired_merged_contig_43613 Hexokinase 1 isoform 1 [Theobroma cacao]	GO:0005623	GO:0004396	GO:0005524	GO:0005536	GO:0001678	GO:0006096	GO:0046835
CAACGCATAAAACAGCCCATTCTCATCCCTGAAATGATAAGAATGAAAGTAATGGGAGTTTACCATGAATCCAAAAGGTAAATAAGGGGGGGAAAAGACACCAAATACAGCTCACACAGGGCCAGCCTATCAGCTCAGTTTATGAACCCAAATCACGAACATAATCTACCCATTTATAACACTCATTCTAAGCTTGTCGACTTTAAATTGCCCTTCCTTTTCCATTTGCAATATAGTATCTCAATTTCTTTTCAATACGATGACACTCTAAAAAGATTAGAAGCACATTAATCCGTTGAGTATAGAACATTATAATCCACTAAAATAGCGCAGCCCACACCACATACCGTGAAGAACATACCAAAGACGGAAACTAATAAGAGAGCCATAAAAGCTCCATCTGAAGGACACACGGGATAAGGACAACCGCCAATTTTAGGCTTTTAGCAAATCAAACTTTAATCTCTACAGTTTGATCAAATATTATTTCGAAGCGAAAAATCAATGGGAGCTGCATGAAAAAGCAAAATTCCTACAATCAACTAAAGATTGAAAATTTCTTGCCACAAGAAATCAAAAGAGCACAACATCAACAAATAAGAAATAACCATCGCAAGGAAAGATTAATCAATAGATTATACCCAATACAGAAACACACACCAACTAATAACTTCCACCAAATTACCATACTAACTCAACATCAACATAACTAACTCGTATTTATTAATCAACCCCAATAAATGAGTTCCCATCTCATAAACAACGGAGATTAAAATTCCATCTTTATCCCTTTTAATCAGAAAATTAACAAAAAAAAGGACAAATACACCAGTCCAAACAGAAGACTAATTGCCACAGAACAAAATTATTGAACCCAAACATATTTTGTCAATCCAATCGAAGTTCAAATTACGAGTCTTTCCAATCCCAATCGAAAAATAAGAAATTAAGGGCGGGTGAGATAGACTAAAATACCCAGTTGGGAGGTTATCGACGTAGCTGATGAGCATCTTGAGCTTGCTGCCGCCCTCGGATGCGAGGCCAGCGTGCATTTCCAC
>Dhingra_Pear_16_GATCAG_L001_R1_001_paired_trimmed_paired_merged_contig_39064 Heteroglycan glucosidase 1 isoform 1 [Theobroma cacao]	GO:0009507	GO:0004558	GO:0030246	GO:0032450	GO:0000023
CAAGAATTCCTAATGCCTCTCCAGTCGGAAGAACAGCCAGCACCCAAGGATGTGACTGGTACAATGATGTAGTTCCAGGACCATAACCCCATGCATCCGTGTTCCAAGTAAAAACTCTTTTCCCTGTTCGCTCAAGTTGCCCACTTACTTCCCCAGTTCCATAGAAAGAGGTCCCGGAAGGAAGCTCAAGTTTGACAATCTGCTGCCCCAAAAGGCATTCGAAACTTGGGACATATGAAGGTGTGTAGTGATTCATTATTGGTGTTTCTCTATCCTTGCTATTAGTAAAAGAGACACTAGGATGTGCTGCATTTCGATCATTTGCAGAGCAATCAAATCGGAATATTCCATCCTCAACAATAGGCTCGAAAATCATAGCTCCCGATGTGGCATCTGCAGCGACTGCCTTCGG
>Dhingra_Pear_16_GATCAG_L001_R1_001_paired_trimmed_paired_merged_contig_37310 Heterogeneous nuclear ribonucleo Q [Morus notabilis]
GCTCCTTGGCACATACATAGGTTCTTAGGGAAATTCTGTGTCCATAACTCTAGGCATCATAATGGAAAAGCTTCATACAGTCCACATCCTACGGCATCCTCTTCATCATGTCAGATCTCAATAGTATGAACCAGAACCACCTGAACCCATATAACTGCTTCCACCCGCACCACGGCCAGAGTACATTGATGAGTAAGAGCTACCTCCAACATCACTGCCACGAGATATATAATCACCACCATAGCTGGATGAGTACATTCCACCAACATCACTGCCACCATAAGAACCTCCTCCATAGCCCATGCCCTGACGACTGCTGTATAGTCCATGAGAATCCTGACTTGTTCTGCTGCTTCCATATCCCATACTAGATCTCCCAAGTCTGTC
>Dhingra_Pear_16_GATCAG_L001_R1_001_paired_trimmed_paired_merged_contig_16941 Heptahelical 4 isoform 2 [Theobroma cacao]	GO:0016021	GO:0009725
TGGGGTCAATCAAAATTTAGGTATTTGAAGGAGAGATCAGTGGAACCCTTCAAACTTGAACAACATATCCAAACAATACTTGACTACATGTCGAAAAGGGAAGTCATTTCCGCACACCCATTTCCCCTCTTTGCACACCCTTACTTATTTCCATTCAAAAACGCTTACAAAGTTGTGTGCACAAATCATTTCCCTTCAAAAATGATTGCGGGGTTTATGAAAGGGTATTTCTTTTTTTACCAAACTTATAATTACATTTCCTGGAAGTTTTTCAACAAGCAAAAGGAATGTGTACAAATTTTCAGATGGCCAAAGGAAAAAGTTAGCTATACATCCAAATCCAACACAGAAGGGCTCCTTTGTATAATATTATCCAATGTTGGTCCTCCTATAGTCTCAATACAAGCTAACAACCCTTCAAGTCCCTCCATCGTAGGTACAGTAGACCGGCACGGTAGTGTGTGTAAGCTGCTGCCACAACCAAGATATGGAAAAGCTGGTGACTGTTCCCAGCAATATCAAACTTCCCCGGTCTCCACCGCTCGGGTATCCTTATAGCATATATCAATGCCCCTAGTCCATAAAGAACCCCCATTAACACCTCATAGCCGGTAGTCTGGATGGCCTCTGGCTGATTCCTGAATACTATGAGCTTGTGAACTAAAGGCACGACACCTGACACGCCCATCCCAAAGAAGAGAGAGGCACGATGGCTTCGAAACTTGGGTCCTTGGAAAAATGGGAGGAGGGAGAAAACCATGGTGGTGATACCTAGTATTGTGATGAAACCTAAGTAGAGGTTGCGAAGGAAGGGGTTGCACATGAAGGAGTAGTAGACAGGAGGGTAAAATGAGGTCACGATGAGTGCAGCGATGCCTGCATAGTCACATCTGTGCACTATGTAGGAAAGGCGCGCTGAATGGCAAGTAAGGAGATGGCATGTGCTGCTGGCTAGCAAGCAGAACATGGCTCCACCTAGGAACACAAAGAAGGGCCACCTTGTTATGGGCCGATACATAAGAGGGGCCACCATGTTCATCACGTCATCCGTTACTCCATCCAGAACAGAAT
>Dhingra_Pear_16_GATCAG_L001_R1_001_paired_trimmed_paired_merged_contig_9543 Heptahelical 4 isoform 2 [Theobroma cacao]	GO:0016021	GO:0009725
AGGAAATAATGGGCAACAATCACTCGACTTTCTTACCTATCATCTTACATGGATAGCTATACAAAAATTTAAGAAGCCAAACCATTAAGGGAAACAGTTCTGCAAACCACATTTATACTAAAAATGATCTCAATAAATGATAAAACTCTAAGCACATTATGCTAGAACATCAAAGCCTTATAAATGGGGTACTGGGGCTTTACATCCTCCTTCATGTTCGCAGAACACAGACATCGGTTTGGTTGCCATGGGAGAATCGTTGTGGCAAACAATTATTCAGAAGTTCCATAACATGCCAACCAGAGAGTGACGGCAGCAGATCCATTGAAGTTAATGATGTCTTTAACTCTTCTCTAAGTCTGTTTAGATCTGGCATGTTGGGTAGGGAAGGGAGGCATGTCATGAATTCTTCACTTAATTTGTGCAGATCAGCCTTTTTGAGCACATCAGGAAAATGCTGTAGAGCATGAAGATCAACAACCTCTGGAACCTTAATTGCAGTGTATATGGTCAGGGAAAGAAAAAGGAAGAATCCGATCAAATGCGTCCAAACATTTAGCGTCTCGTTGTGGATGGTAAACATACTAAGCAAGACCTGCTTCAATGGCCATTCGGACCGGTAATGGCCCAAAATGAACTCATTGTCCCTCAAGTAGTTCGGCAAACTGTGGTACTCAACCA
>Dhingra_Pear_16_GATCAG_L001_R1_001_paired_trimmed_paired_merged_contig_24039 Heme binding [Theobroma cacao]	GO:0005768	GO:0005802	GO:0016021	GO:0020037
ACCTGAGTGAACATTCAAGCTACTGTGCCACCAAGCACCTTTCCAATCATTTTGTGCACTAGAATCATTTGCTGAAGAACCAATTCCATCTAGGTATCTACAATGCGGATTCCATGCATAAAGATCAACCAAATGACCAAACCTGTCACCGCCATTTCCATTGCTGTTGTCTATTGGGTTTCCACCATAGAGCCGTCCAGGAATAGCATTTCCAATTGAGAAGTGCATAATGTCAACTTCATGACCTTTGCAGGTCTTGTTTGTGCAAGAGTCAACTCCTTCCTTGCAGCCACCCATGCTATGATAAGTTGCATCTCTGCCAATTTGAAACATGAGGGCAACAGATGGGCATTTATTGTTGTCCCCCTTAGAGTAAGCGTAGTCCCCATCAACTTGAACCATGAAGAAGGCATCACGGCCATCATGCAAAGCCTTAACAGTCATCTTTCCACCTTTGTACTCGTTCTCAGCATCTGGGTCAAGAGCAGGGAGGAGGGAGAACTCGAACCCATCGATATCCTTCCAGTCGTCGGCATGACCATCCAGAGTGATAAGGCCCGGTCCGAACTCGGCCTGGACCCGGATCTCAGATTCCGACTCGCAGCTCCATTCCCCCGACTCGGTGTGAGAATTGGCCTGTCGTATCAGCAACACGCAGTATGCTAGTACCACCACCACTAATCGAAGCACTTTGAGGTCCAGAGAGCCGTGTGAAATACACCTCATGAAAACTTATTGGTTCTCGCTCCTGACTTTTCTATACTGTTTTTCTTTCAAATAAAAATTAAAAAAATTAAACTGGTTTCACAAAAAATATAACCTCAAATCTTCTGTACCTAGGGTCCCCGTACCAAAAATTTTACACCAATAATATTTGGACACATGTACATTATTGGTTTCCTTAACCCTTGATTCCACAGTAGAGAAATTTAAGAATGCATAGAAAAACAGACTATTGTAAAACAATGATAAATTAGGGTTTAGGGTATGTATTAGTTCCAAACAATAAATTGAAACTTGACCTTCTATGTTCTTATAAGAAACAATGAGGACTCCAATATCTGAGCTACTTTGAAGTTTCAAAACTCCAAGGGTTAAAAGTCAGGGGCAGTTGGATCCTAATACAAAAGTTTAAGATGCCATTAAATATCGATCTTAGTCCAACTCCCTTTAAATTTTTTAGCTATGTAAGATTCATTATCTACTAGTGCCTATATCGGTGCCCCCTTGAGGTAAATAATGGAAACAAGTCCAAACTCTAAGAGCTTGTTTGGTATCCTACTTGAGTTCAACTTTTTTAACTGAAAAACACTTTTTGAGTTTTAGGCGTTGAATTCTTGTTTGGTAGGACTCTTTTTAAAAATTGAATTCAAAACTAACTTAAAAATATAGGCTATTTCTTAAAAACACTAAAAGTGAGTTTTTAGAGTTTTTTCTACTTTCTCCTCAACATCTTTTTTTTGCTCTCTCTCTCTTAACCTTTTCTTTTTCCTCTCCTAACCCTCTCTTTCTTCTCTCCTAACCCTCTCTTTCCTCTCTCCCCATGTCACCCGTCTTCTCTCTCTCTCTCCTCAACCTTTGTCTCATCACCCTTTCTTTCTTCTCACTCCTCACTTTCTCAC
>Dhingra_Pear_16_GATCAG_L001_R1_001_paired_trimmed_paired_merged_contig_40662 Heme binding [Theobroma cacao]	GO:0005768	GO:0005802	GO:0016021	GO:0020037
CTGTTGGAGACGATCCATAGTTCTCAGAGGCCTTGAGAATTCAAAATAAAATGTGCCCTTTTGAGCATCTGATGAATACGGGCTATCTTCCTCCACAAAACCTGTAACAGTAAACAAAAAAAAAAGTAACATTGAGGGGAAAAAACATATCTTTGGGTTTAAGGAGGGTTGAGTAGGTAATTCAAGCTCATGTCACATTCATGGACCTTTCCAGCGGTGGACCATTAACACAAAGTCATACATTTCTCTTCTCAAAGTGCAACATATACAGTTACATCCATCATTATATAATATTTAGATGATATACCAATTTACCTGAGTGAACATTCAAGCTACTG
>Dhingra_Pear_16_GATCAG_L001_R1_001_paired_trimmed_paired_merged_contig_40982 Heme binding [Theobroma cacao]	GO:0005768	GO:0005802	GO:0016021	GO:0020037
AAAAATGGAACATATATTATTAACAATGAACCACACAATGAGTAAAGGGGACACAGTTCCAATAGCAAGGAATTGACCAAAGAAGAAAATCCAGTAGCAATGTTGAAGTAAGCTGACAAATGACTAAACATAACCTTACTAAGTAGGATCAACTATATGAATCCTAGAACGCCGTTCAGTTTTGAATTAAAAAATAATCCAGAATGACATGTAGTTGAGAAGAATCCCACACCTAGAATGCTATTTAAAGATTTTCCATGGGAGTGAACTGAAAAGTTTTGGGTTTCACGACCCAATACCCAATAAAGACAGAAGCACACAACGAGATTACTGATAAGAGAAGGGCAAAAACACTGGCAGCATTAACCGAGCTACTTGGTCTTGCTGTGGTCAGCAGAGAACTTCTTGAAGAGATATCTAAGGGAACCCAGTCACAGCTAATAGAATAGTGTCCAGAGCCACGCCACGGTTTTTTATCAACTGGATACCAGAATGCAACTGACATCTTACTTGATCCTCCAATTGTGAATTGAACGTCCTGTTGGAGACGATCCATAGTTCTCAGAGGCCTTGAGAATTCAAAATAAAATGTGCCCTTTTGAGCATCTGATGAATACGGGCTATCTTCCTCCACAAAACCTGAGTGAACATTCAAGCTACTG
>Dhingra_Pear_16_GATCAG_L001_R1_001_paired_trimmed_paired_merged_contig_6265 Heme binding [Theobroma cacao]	GO:0005768	GO:0005802	GO:0016021	GO:0020037
TTTTTTTTTTGTTTACTGTTACAGGTTTTGTGGAGGAAGATAGCCCGTATTCATCAGATGCTCAAAAGGGCACATTTTATTTTGAATTCTCAAGGCCTCTGAGAACTATGGATCGTCTCCAACAGGTTCACTTGATGCTTTTAAATTTCTAGCGACCTGGAATTTAGTTCTTTTCCCTATTAAATTTTGGTACACCTTGTAGCATGTGTTATGAAAGTTGCTCATTGTTGAACAAAGAGGATTATGGACAAACACTACTTAGCATTCTTGCTAGTGGAAAATTCGTTTATATCCCTAGGACAAGATTGTTGCAATCATG
>Dhingra_Pear_16_GATCAG_L001_R1_001_paired_trimmed_paired_merged_contig_13119 Hematological and neurological expressed 1 [Theobroma cacao]
CGCAAACTTGAAACGACTGAGATAAACATGCTTGAAATAACCCAAATAGCCAAACCCTCCAGCAATTTTTCCGACGACATTTCATGCCCTACCCATAATGTAAATGTATAGCTACAACTCAGTCTCACATCCACAGCTCCAAAACCCTAGAGATCAAAGATGCTCATCTCATCAGGGTTTTACAGTTAGGGCAAATCATACTATGGGACCGACTTTATTTGAAGATAAAGGAAAGTAACAAGTCAGGGATTATGAGTTACACCAAGGCGATGCTGCTTTCTCCACCTGGGGGCTTACGAACACCACCCAGATAGTCTCTGGATGATGCCTTTCCATCAGCAAAGATGTTGCTGCCATTCATCTCTCTCAGCTTAGCCGTGCTCAGGGGCTTTTCAGTAGATCCTGGAGGAACATCTCCCTTAAATATACCATTCCCCGTCAGCTCTGCAAACTTCTGGTTATGTATTTTCCTTGGAGTCTTGGAAACAGGTTCCTCACTGAACATAATATTACTCTGACCTCCAGCAGGATTTGAAACTTTGACAGAGGTGCGCAGATTTCGGGGTGTAGGTTCCCCCATGTCTCTGGTTTCTCTAGTTTGCAGGGTGTGAGCAGCAGCCAATGATCGAGGCAAGACTTCAGGAGGAGTGCCAAAGATGTCATTTCCAGTGAGTTCCTTGGACTTGGCATTTGATACGCTCTTCTTGGATTTTGAATCTGAGTCGGACTGCAATGTCCCACTCAATTCACGCTGCTTGGCAACCTCAGGAACAGTGACAGGCTTCTTGGGCGTGACATGTTCATCAACACTGAATGAGATTTGACTGACTCCATTGAGTGCTTGCTGATAAATACGAAGCCCCGTTTTGTTACTAGAATCATTAGATTCCGGTGCAGCATCCTTGCCTGACCCAGCTGCAAATATACAATTTCCAGTAATCTCCTTCAATTTATAGCCTGAACAAGGCTTCTGTTTGTTGAGGCTCTGAGCTTCTTCATCAGTGATCTGACCGCCATGGAGCACCTTGCTGATTCCATCGGACGGCTGATGAGATCGGGGGGCGGAGGAGGCGGTGGCCGGAGAGTCGGAGTGTGGGA
>Dhingra_Pear_16_GATCAG_L001_R1_001_paired_trimmed_paired_merged_contig_21904 Helicase with RING U-box domain isoform 2 [Theobroma cacao]	GO:0004386	GO:0005524	GO:0008270	GO:0008152
GTTATTAGATTTAATGGTTAGGATCGTCATCCCTAGAGAAAACCTAGAGGAATTTTTTTCTGGACAAATGGATTTTTTTTTTCGGATAAAGGATAAATTACATTATCAACGAAGCGCAAATATAACATAAGCCCAAATATACATTAAGCACAAAGCGCAAAGCCAACCTTTGAGCCCAGCCCACAGAAAAAACTCTAAGCTAGAGCTACTGAAGCTGAAGCTGCAGCTGCAGTCGCCAGAAATCCACTCAACACTAACCGTTGCCACCCTGATGAGATCACACCAGGAAGAACCCCAAAATTGAGGATGAAAAAGGCCACATCTTCCCCCAAGGACCAACAAATCGAGCCCCACCACAAAACCAAGGAAGCACGGGAAGAGAGATTCCACAAGCAACATCACAGACAAGGACGAACACTGGGAACTTAGAGAGAATTTGGCAAGACAAATTTGTCATAAAATGTTACTATTGCACGGAGAAAGTTGGAACTTAGCCACAATGATTTTACTATTGCATTGCCCAAAAATGGATCCTAACCCATGTGTAATAACTGAAACTCCAAAATCATTTCGACCAAAAGTTTCCAATTCTGTTGCAGTAAATTGCAAGATAAAGGACTTAGGTGACAAAGAGGAATCTCAAGTCGGCTTCTGTTAATTTTGCAAGAGCGTCTGAAGCACCACCGATGGTCCCCTCGAACACTAATTCCTTTTTCTCCTGTAGCTTTAGAATCCGGTCCTCAATAGTGTTCTCAATCACAAATCTCATAATTCTGATCGGTTTGTACTGCCCTATCCGGTGGATTCTATCTTGTGCTTGCCTCTCAACTGCTGGGTTCCACCATGGGTCCATCAAGAAAACATGCGATGCAACTGTCAGATTAAGAGCAACACCTCCAGCTTTCAAGCTCATTAAGAAAATCCTGCAATCTGGATCCTCGGTAAATCTCTTTATAGCATTATCCCTTGCAGACATAGTCATGCTTCCCACCAACTGAACACAATTGACACCGGACTTTTGCAAGGAGTAGTTAATGATATCCAAGAACGATGTGAACTGGCTGAAAACAATTCCTTTTGCAGAGCCATCCTTTTCAACCATGGATCTGATTTCTTCCCTCAAAGCCTCAATTTTTGTGCTAGTCTGAAAATTTTCAAGCTTAATTCTGTTCAAAATGCTCGAAGATCTAAACCCCTTAATGGTAGTCTTAGTCTGAATAGCAGCACCTGGTGCTGTAGTGAAATCAACAGTAACTGGTTTAGAGCATGTCGGGCATGAGACTTGTCCCAAAGAAGCAGCAAAATCAAGCAAGCAAGCCTTACAAAACGCATGCTCACAAGCAGTAACCACTAGATCTTCTGCTGCTTCATGACAAATTCCACAGATTCGAGTGAGAAGGTCAAATATGTGAGCATAATTGTTCATCACAGTTCCCTCTTCGACAAATGCGTTAAATTGTGACTGAGTATCATTATATATTGACTCATAAAAACCTTGTTCTGTGATATCCAAGGTGTCCCGCCTCAATGAAACAATTCTAGGAGGTAGTGCAAGATCAGCAGCCCTGCCCTTTTTAGTTCGTCGCAGGACTATGTTCTTTAGAATTTTGTGTTTTAGCAAATACATGGCCCTTTTGCCTTGGATATGATTTCCATATATCTGTATCGGTGTTGCCACATATTTATTCCACCAACAAAAATGTCTAACTGAATTATGAGGGCAATTCGAACATTGTGCTGCGGAACTATGATCAAGAGTCCTGCAATCACAATCCTTGCATAAGTAATACGAGTAGGGGACTAACTGCAAGAAGCGGATCAAAGAATAAAGTTCTCCAACACGGTTCTGAAGTGGTGTGCCACTTAGAGCCCATTTGTATGAAGACTCTAAAGCAAGAACTGCTTTCGCAGTATTACAACGCCTTGATTTTATGTAATGGGCCTCATCCAAAATGATACGGTTCCACTTCACAGAATGCAAAACTGACTTATCTAGGCTCAAGCGCTGTCCAATATCTTCTGAATCCATATCATCTTCCTCGTTCAGTGCTGAGCTCTTCCTGGAAGCTCCATTCTTTCCTTTAGACTCAACTGTCTTCTGCGACACTGGTTGTGGATGCTTTCTCCTTTGTTGCTTAGACTGCTTCTCAGTTCTAAAAGCATTAGGCCCACAAAAATATTTTAAGTGAGTTGACATTTTCTTCTCGTAATACAACCTTCCACAATATTGACACTTTTGTTTGGGAGGCATCACATTCTTCCTGTAGTCAGCCTCAACAATAGAGTATGTAGTAATGACAAAATCATACCCTGAGAAAATTTGGGAACTCTTCTCTCTATTAGCCCCATGATAAACCAAAACCTTTGTACTTCCTTTTGAAGTAAACCGCTCTATTTCACTCACCCATTGACTCACAGCAACTACAGGGCAAACTACAAGGGTGGTTTTGATTCTAGGAAAGCTTGTGGAAGAACCAGTGTCATAACATGTCGAATTAAATTCCCGTTTAGCGAGGACAAGAGTAATGGCTTGAATAGTCTTCCCCATTCCCATCTCATCTGCTAGGATTCCTCCTCTAGTTTCAGTCTCTTCCTGTTTCATGGCCCATGACAACCATTCCTTCTGGTACCTTAGCAAAGGCATAATCATATCAGATGGTGCCTCAGCAGCATCGCATATCACATTCTTCTGAGTATCCAGATCAAAATCTTCAGTTACGTTGTCATCAAGCCATTTATCATGCTCCTCTTCCCAGGTATTCCACTGCCAACGCCGCTTTTGCACCCCAGATTTACGATTCTTTTTCTTTTTTTTGTCGTGCAACCCAAGATCGTCAATTTCACCTGATGTGAACCTGGCTGCTGGCACCATCGAGCTTGGTCCTCCTGCTTCTGTCTTGTTCTCCACCACCACCACCTTCGACTTTTTTATCGCAGGCTCCTTCATTTTACCATTAGGCTTATCATTCAAGTCAAAAACAACTTCCACATTGTTTTGGTACTCTTCACCTTCTTCACTCTCAAAATCAGAAGCGGAAGGCGTAGACGGTACATAAGTATCCTCATCAGACGGTGAATAAGCATCTTCCTTTTCCTCGTGTTGCTCATTTCCATCGGAAGAAGGGCCGGCGGTGCGCTTGCGAGAACGAAGCTCCATTGACGGAGAAAGCGAGTTAGGGTTCTGCGATCGCGAGTTTCGAGGTATTTGCACTGAGTGAGGACGAGGCGGAGTCGAAGACAAAAGGGCACTATCTGGAAGCGAGCGGCGGGAAAGTGCGCCCCTTTACATAGACAGGGACTGGCGAGTGAAACAGCGGGAATCCACGTCGACGTCGCGCCTCTGGGGCTTCCCAAGTGTGCGCCACGCCTCTGGCAGCAACAGTACGCGTGCTGATTACTCTCCGTCGATCTATGGGGCCCGTGGGACTTT
>Dhingra_Pear_16_GATCAG_L001_R1_001_paired_trimmed_paired_merged_contig_25681 Helicase with RING U-box domain isoform 2 [Theobroma cacao]	GO:0005783	GO:0016021	GO:0004386	GO:0005524	GO:0008270	GO:0016887	GO:0006886	GO:0008152
TCAAATTAAGGGGAAGCAGCATTGAAATTGAAATGGGAGTAGCAATCTTACAAATTACTATAAATATTTAGGCACATTGCCGTGAGTTTAATCTCCTCAACTGTTATTGTAATCAATCCACAACTTGCCCTTGAGTTGATTTAACATGTCTTCTTATCACACATTAAACATAATTAGCCATCAAATACTTATATCAACATAAGTTGATCCAAGGATTTCTTACAATCTCAAACATTATTTCTATTTCTACACTTTGGAATTGAATGTTACGTATACTCCTATCTATGATTGGCGTTCGGTAGCAATAATTGCCGTTATTCTTTCCTAGAATCAAAAACACCCTTGTGGTTTGCCCTGTCGTTGCTGTGAGTCAATGAGTGAGTGAAATAGAGCAGTTTACTTCAAAAGGAAGTACGATTTTGTCATTACCACATACTCCATCGTTGAGCCTGACTACAGGAAGAATGTGATGCCTCCCAAACAAAAGTGCCGATATTCTGGAAAGTTGTATTATCAGAAGAAAATGTCAACTCACTTGAAATATGCTAATGAGCAATCGGTCTGGTGAATAATAATATGCGTTCTTTGTTACAGATTTGTCGAAGAGGGAACTGTGATGAACAATTATGCTCACATATTTGACCTTCTCACTCGCTTGCGACAGGCTGTTAATCATCCTTACCTTGTGGTGTATTCTGCATCTGCTGCACTGAGAAATGGAAGCAACATTAATGTCAATGAGAAAATCTGTGGAATTTGTCATGAAGCAGCAGAAGATCTAGTGGTTACTGCTTGTGAGCATGCGTTTTGTAAGGCTTGCTTGCTCGATTTTGCTGATTGTTTGGGACAAGTCTCATGCCCGACATGCTCAAAACCAGTTACTATTGATTTCGCTACAAAACCAGATGCTGCTAATCAGACTAAAACTACCATCAAGGGGTTTAGATCCTCAAGCATTTTGAACAGAATTAAGCTTGACAATTTACAGACTTGCACAAAAATTGAGGCTTTGGTACGTCACCATTTTCTTATTCTTCAGTCGTTGATATGCTGTTGATCAAGGCATCGAAACAGGCAACTGTGAATCATATTGATTTACTTAGCACACGTACACATGTAGCGTGCTTATCATCTTTCTTAACTTCCTCGTGCTTTTTGAATTTCCTCTATATGGCTCTAGAGGGAAGAAATCAGGTCCATGGTTGAAAAGGATGGCTCTGAAAGGGGAATTGTTTTGCGCCAGTTCACATCGTTCTTTGATATCATTAACTACTCCTTGCAGTTTTTAATCGCACGTGAGCAATGTTCTGTCACGGTTTTTAAACTAAGTTTGGTAAGATCTCTAATATTTTCTTCTCGGTTGCAGAATTATGAGATTTGTGATTGAGAA
>Dhingra_Pear_16_GATCAG_L001_R1_001_paired_trimmed_paired_merged_contig_26261 Helicase with RING U-box domain isoform 2 [Theobroma cacao]	GO:0005634	GO:0003677	GO:0004347	GO:0004386	GO:0005524	GO:0008270	GO:0006281
GGGAGTTTGAGCTGGGTAGAGAAAAGTGAGGGTTAAGTGAATTAGGCGTGGGAAGGAGGAGGACATGAATTAATAAGTTTTCTTATGGGGAAAACAAACCCTTGCTTTCTCTTCGTGTTCTCCTCCCACAATTTGTGCCTTTACTTCTTAATTCGATTCACAATAAAAACCCAAAAACTTGAGGTACGAAAATTTCAAATTATTTTTTTCTCTTTTTAATTTATTTTCAGTGTTAATTTGTGAGCGAGACAGCAAGGTTGAAGAGTGAAACAAACCGTCGTTTTCGAGACAAAGAAAGCTAGGGTTCATAATAGCAAAAACCATGGTGGAACCCAGCTGTTGAGAGACAACCATAAGATAGAATCCACCGGATAGGGCAGTGCAAACCAATCAGGAAATATGATGCTCTGTGGTGCTGGGAAATGCTTAAATTGCTTGCGCATTATGCACTCCGGGCCAAAATGAGGCAAAGGTTCCAAAAGGTGTTGTACTGCTTCCTGAAGGCTTTCAATGAGTG
>Dhingra_Pear_16_GATCAG_L001_R1_001_paired_trimmed_paired_merged_contig_16010 Helicase domain-containing IBR domain-containing zinc finger - isoform 2 [Theobroma cacao]	GO:0016021	GO:0004004	GO:0005524	GO:0008270	GO:0044822	GO:0006396
AGATGAAGCAGATAACTGTTGCCCTTCCCACAAAATCTTTTAAGGACAGTAATGCCAAAACCAGTCAACATTTTCAGCTCAAGCTTTCGACTTTCCATCTTAGATACATCAAACAAAGGAGGAGGATAAAGCGTAGACAGAGAGTTGAAATCAAAGGAGGTGACGCACACCAAATACTGATTAGAAACTGACAGAATTTCACCAAAAACTACCCAACTAGGTTTCTCCCCGAATACTAGCAATGAACACGAAGGATGCAGTCTAACATGCTGCCCATTTAATGCCACTTCATAACCAAGTTGATCATAACCTGAGAACATTGCAACATTATCTGCAAGGGAAGATAGTATAACCTTTTTCAAATGTTTATCACAACCAGTTGATTCATGTGGATCCCAACGCCAGGTACCAGAAATTATCATGTTGAGTTCATGTTTAAGGCAAGATTCCAATTCCATCACCGTGTCTTGGCATCTCCTCATAGTTTTTGCATTGATGCTGTTTTCCCAGCACCATGTGTTTCTCTTGTCTCGAGACAAGGAATCCCATTCCTTGTACACAGAGAGAAGGGTAAAGAGGTCACCATCACGATGACAAAATTTCACCTTAATGCAGTCTGATCTAATCTTTTCTTCGTCATTACCAACTCTACAAAATATGCTACTGGAATTTGCCATCACAGCTGCAAGAACAAGACCCTCGATACGCAAGTTAAGGTCACAACAACCAAGAATTAATTTACCAAGCCGAGGTTCAACACCCAACTTAACCAAGCACCGACCTTCCTGAGTTAACTCAAAAACATCATCCTTGTGCATAACAGCTCCCAACTGAACAAGGTT
>Dhingra_Pear_16_GATCAG_L001_R1_001_paired_trimmed_paired_merged_contig_17153 Helicase domain-containing IBR domain-containing zinc finger - isoform 2 [Theobroma cacao]	GO:0016020	GO:0003676	GO:0005524	GO:0008026	GO:0008270	GO:0008152
TAACAGCTCCCAACTGAACAAGGTTCCTGATAGCCAAGTCAATAGCTTCAGAAGAAGGTGCATCAATAAATTTAAAGTCATGTAAATTCTTGACGCCTAAAGCCAGAATCCTCAGAACTGCAACACCAAGATGAACTCTGCGGATCTCAGGTTCCTGACAAGGAGGCATAGCCTCAAAGTCATATTCTGAGTAAAGTCTATAACATACTCCTGGTTCAGTTCTTCCAGCACGGCCACTTCTTTGATTAGCAGAACTCTGGCTGATCATACAAACTCTGAGAACATTCATGCCACTTCCCGGTTCAAATTTGCTTTCTTTAGCCATACCAGAATCAATCACATACTTTACCCCAGGAATTGTCAGTGATGTCTCAGCCAGATTAGTGGCGAAAATAATTTTCCTTTTTCCAGGGTAGTTTTTGAAAACATTAAATTGGTCTTCAAAAGAAAGTTTTCCATGCAATGGCAATGCAATTGCACCAGGTGCTATAAACTTCTCACAGCACCATTCTACTTCCAACTGGGAAGTCAAAAAGGCGAGAATTGTCCCCTCTTTCTCTTTCCTGTGTACATCTGCTGCTACCCTCAGCACATCAGAAACATAGGAAGCATCACTAGAAGTTCCTTCGCTGAAACACGGTACATATCTAACATCAACAGGAAAGCTCCTCCCCGTTACAGAAAATATTCCACAACCATAAAAATAGTCGGACACCACATTGGCATCAACTGTTGCTGACATTATAATAAGTCGTAAACTAGACCTTCGACCAAGTAAATCTTTTAAACATGCCAACAGGAGATCAGTATTCAAGCTCCTTTCATGAGCCTCATCAACTATGATACAAGAAATACCTGACATATTCGTATCATTCATGTAGTGCTGCAGTAAACAGTGATCTGTCATAAATGTAACCTTAGAAACCAACCCCTGCCCTGACAAAAATGTTGAATTGCATGATACTGAGTTTCCTCCGTAACACCCACTACTTTCTTCTCTAACTCTTTGCGATAACGACATGGCAGCAATCTTACGAGGCTGAGTGCATACAATGGATTGCTCAGCAGCAATTCCAGAATCAGCAAGATACTGCACCATCTGCGTACTCTTCCCTGAGCCAATTTGCTGAAGAATTTTCTGCCGATAAGCATAAATGGGCAACCCTTCTTCGAGCCTGCTGCATTCCCGAACAATTAAGCTCTGAATTTGACTCCAATCATAATCTTGACTCGAAAATTTGAACACTTTCACGCCTTCTTCACCAGTTTCCTCCGCCCCCTTCTCCTCAAGATAATCAAGCAAGCAATTCATGGCGGACTTGAACTCCCTAATCCGGCTCTCAACCAATTGAATTTCACTCCTGTTCCTCTTCATCGTCTCATTCAACTCGCTGAAACTCCGCAGATTGTTATGCCCACGAAGCAACTTCGAAACTCGCTCGTTGTCGTTGCACAACCAGACCCTCTTCGCTTCCCACTTCTTCACCGCCCCTCCGTCCATCAATTTCTTAATCCGGCCGGCGAACAGGGCTTTCAGCCTCTCCCGGAGCTCGTCGAGATCGGAGGGAACAGAGGGAAGGGGAAGGTTAACATCAGGTGGAAGGGGTAGGTGGGGATTGGATATCCCACCGTGATGCCCAATTCAGGAAGAGATGGCATTGGAAACTCGGATCTAAAAGAAGTTGTGGCCATCG
>Dhingra_Pear_16_GATCAG_L001_R1_001_paired_trimmed_paired_merged_contig_44347 Helicase domain-containing IBR domain-containing zinc finger - isoform 2 [Theobroma cacao]	GO:0016020	GO:0004004	GO:0005524	GO:0008270	GO:0044822	GO:0006396
AGGGCAACAGTTATCTGCTTCATCTCGTGTCACGTATTAGGACAATTTGCGGGGATGAACTTATCAACATCAAAGTCGATTACTGTCAGAATGAGATTATGTTGTTTGCCACTTCACATAACATGGATAGGGTTGAAAGCTTTGTAAATGATGCCTTGGAGCGTGAACAAAAATGGATGCGTAATGAATGCTTGGAGAAATGCTTATATCACAGTTCAGGCGTGTTGCCTCCTGTAGCATTGTTTGGAGCTGGTGCTGAGATCAAACATCTGGAGCTTCAAAAAAGGTGTTTGACTTTTGATGTATTTCATTCAAAGCTGGACTCTGAAGATGATAAGGAGTTACTTAGTGAGCTTGAAAAGTCTATCTCTGGCAGTATATGTGCTATTCACAAGTTCACCAACACTGGGCAGGAAAATTTTGACAAA
>Dhingra_Pear_16_GATCAG_L001_R1_001_paired_trimmed_paired_merged_contig_44832 Helicase domain-containing IBR domain-containing zinc finger - isoform 2 [Theobroma cacao]	GO:0003676	GO:0005524	GO:0008026	GO:0008270	GO:0008152
TCACTAGAAGTTCCTTCAGTGAAAGATGGTACATATCTAACATCAACGCGAAAGCTCCTCCCCAATACATAAAAGATTCCACAATGATAAAAATATTCGGAAAGCACATTGGCATCAGCTGTTGCAGACATTATAATAAGTCGTAAACTAGACCGTCGACCAAGTAAATCTTTTAACAATGCCAACAGGAGATCAGTATTCAGGCTCCTTTCGTGAGCCTCATCGACTATTATGCAAGAAATACCAGACATCTTAGTATCATTCATGTAATGCTGCAGTAAATAGTGATCTGTCATAAATGTCACCTTCGAAACCAACTGCTGCCCAGACAAAAATGTTGAATTACAAGATACTGATTTTCCTCCGTAACACCCATTACTTTCTTCTCTAACTCTCTGCGACAACGACATGGCAGCAATCTTTCGAGGCTGAGTGCATACAATGGACTGCTCGGCAGCAATTCCAGAATCGGCAAGAAACTGCACCAGCTGTGTACTTTTCCCTGAGCCAGTCTCTCCAATCAATACCATGACCTGCTGGGTAAGAATTTGCTGTAGAATTTGCTGCCGATAAGCGTAAATGGGCAACCCTTCTTCGAGCCTGCGGCATTCCCGAACTATTAAGCTGTGAATTTGACTCCAATCATAAACTTCACTCGAAAATTTGAACACCTTCACCCCTTCTTCACCCGATTCCTCCGCCCCTTTCCCCTCAAGATAATCAAGCAAGCAATTCATGGCGGACTTAAACTCCCTAATCCTGCTCTCAACCAATTGAATTTCGCTCCTGTTCCTCTTTAGTGTCTCATTCAACTCGCTGAAACTCCACAGATGGTTATGCCGCCGGAGCAACTTGGAAACTCGTTCGTTGTCGTTGCACAGCCAAACTCGCTTCGCCTCCCACTTCTTCACCGCCTCTCCGTCCATCAATTTCTTAATCCGGCCGGAGAACAGGGCTTTCAGCCGGTCCCGGAGCTCGTCGAGATCGGAGGCAACAGAGACGATTCGGTTCAACTTAGGAGTGAGATCATGAAACCGGTCCAGCCGGGACTCCCAAAAATA
>Dhingra_Pear_16_GATCAG_L001_R1_001_paired_trimmed_paired_merged_contig_53695 Helicase domain-containing IBR domain-containing zinc finger - isoform 2 [Theobroma cacao]	GO:0016020	GO:0004004	GO:0005524	GO:0008270	GO:0044822	GO:0006396
TTTGTCAAAATTTTCCTGCCCAGTGCTGGTGAACTTGTGAATAGCACATATACTGCCAGAGATAGACTTTTCAAGCTCACTAAGTAACTCCTTATCATCTTCAGAGTCCAGCTTTGAATGAAATACATCAAAAGTCAAACACCTTTTTTGAAGCTCCAGATGTTGGATCTCAGCACCAGCTCCAAACAATGCTACAGGAGGCAACACACCTGAACTGTGATATAAGCATTTCTCCAAGCATTCATTACGCATCCATTTTTGTTCACGCTCCAAGGCATCATTTATAAAGCTTTCAACCCTATCCATGTTATGTGAAGCGGCAAACAACATAATCTCATTCTGACAGTAATCAACTTTGATGTTGATAAGTTCATCCTCGCAAATTGTCCTAATACGTGACACAAGATGAAGCAGATAACTGTTGCCCT
>Dhingra_Pear_16_GATCAG_L001_R1_001_paired_trimmed_paired_merged_contig_75844 Helicase domain-containing IBR domain-containing zinc finger - isoform 2 [Theobroma cacao]	GO:0016021	GO:0003676	GO:0005524	GO:0008026	GO:0008270	GO:0043531	GO:0008152
GCAACAGTTGATGCCAATGTGGTGTCCGACTATTTTTATGGTTGTGGAATATTTTCTGTAACGGGGAGGAGCTTTCCTGTTGATGTTAGATATGTACCGTGTTTCAGCGAAGGAACTTCTAGTGATGCTGCCTATGTTTCTGATGTGCTGAGGGTAGCAGCAGATGTACACAGGAAAGAGAAAGAGGGGACAATTCTCGCCTTTTTGACTTCCCAGTTGGAAGTTGAATGGTGCTGTGAGAAGTTTATAGCACCTGGTGCAATTGCATTGCCATTGCATGGAAAACTTTCTTTTGAAGACCAATTTAATGTTTTCAAAAACTACCCTGGAAAAAGG
>Dhingra_Pear_16_GATCAG_L001_R1_001_paired_trimmed_paired_merged_contig_16011 Helicase domain-containing IBR domain-containing zinc finger - isoform 1 [Theobroma cacao]	GO:0016021	GO:0004004	GO:0005524	GO:0008270	GO:0044822	GO:0006396
AACCTTGTTCAGTTGGGAGCTGTTAAGCAAAAGAATGGTGTTTTTGAGTTAACCCAGGAAGGTCGGTGCTTGGTTAAATTGGGTGTTGAGCCTCGGCTTGGAAAATTAATTCTTGGTTGTTGTGACCTTAACTTGCGTATGGAGGGTCTTGTTCTTGCAGCTGTAATGGCAAATTCCCGCAGCATATTTTGTAGAGTTGGTAATGATGAAGAAAAGCTTAGATCAGACTGCATCAAGGTGAAATTTTGTCATCGTGATGGTGACCTCTTTACCCTTCTCTCTGTGTACAAGGAATGGGATTCTTTGTCTCGAGACGAGAGAAATGTGTGGTGCTGGGAAAACAGCATCAATGCCAAAACAATGAGGAGATGCCAAGACACGGTGATGGAATTGGAGTCTTGCCTTAAACATGAACTCCACATGATAATTTCTGGTACCTGGCGTTGGGATCCACGTGAATCAAATGATTGTGACAAACATTTGAAAAAGGTTATACTTTCTTCCCTTGCAGATAATGTTGCTATGTTCTCAGGTTATGATCAACTTGGTTACGAAGTGGCATTAACTGGGCAGCATGTTAGGCTGCATCCTTCGTGTTCATTGCTAGTATTTGGGGAGAAACCTAGTTGGGTAGTGTTTGGTGAAATCCTGTCGGTTTCTAATCAGTATCTGGTGTGTGTCACTTCCTTTGATTTCAACTCTTTGTCTGCGCTTTATCCTCCTCCTTCATTTGATGTATCAAAGATGGAAAGTCGAAAGCTTCAGCTGAAAGTGTTGACTGGTTTTGGCATTACTGTTCTTAAAAGATTTTGTGGGAAGGCAAACAGTTATCTGCTTCATCTCGTGTCCCGTATTAGGACAATTTGTGAGGATGAACTTATCAACATTAAAGTCGATTACTATCAGAATGAGATTATGTTGTTTGCCACCTCAAATAACATGGATAGGGTTGAAAGCTTTGTAAATAATGCCTTGGAGTGTGAAAAAAAATGGATGCGTAATGAATGCTTGGAGAAATGCTTATATCACAGTTCTGGCGTCTTGCCTCCTGTAGCATTGTTTGGAGCCGGTGCAGAGATCAAACATCTGGAGCTTCAAAAAAGGTGTTTGACATTTAATGTAATTCATTCAAAACTGGATTCTGAAGATGATAAGGAGTTACTTAGTGAGCTTGAGAAGTCTATCTCTGGTGGTATATGTGCTATTCACAAGTTCCCCAGCACTGGGCAGGAAAGTGTTGACAAAGGAAAATGGGTGAGGGTAACATTTCAAACTCCTGAAGCGGCTCAAAAAGCAGCTGAGCTAAACGAATCTGAATTTAGTGGCTCCATACTGAAGGTTATTCCTTCGCAGGTAGATCATAAAATATTTTCATTTCCCGCTGTTAGAGCTAAGGTTTATTGGCCTCGCAGGCTAAGCAAGGGGTTTGCAATCGTCAAATGCCACATGAATGATATCTATCCCATAATTGATGACTTTTCTAACCTTGAAGTTGGTGGAAAAAAAATTCGCTGTGAGATTAGCAAAAAAAGGGACATGGATGCTATCGTGATATATGGACTAAGCAAAGATCTGTCCGAGGCTGAAATTTTGGACGTGTTGAGGACTGCTACAAGAAGGCAAATCCTTGATTTTTTTCTGCTGAGAGGAGATGCTGTAGGAAATCCGCCATGTAGTTTTTGTGAAGAAGCACTCTTAAAAGAAATATCACCTTTTATGCCTAAGAGGTATTCCCACAATAGCTGCAGTGTTCAGGTTTTCGAGCCTGAACCAAAGAGTGTTTTCATGAGAGCTTTGATTACATTTGATGGAAGATTACACTTGGAAGCGGCGAGAGCTTTAGAAGAATTAGAAGGGAAGGTACTGCCTGGGTTCCTTCCATGGCAAAAGATAAAATGCCAGCAGTTGTTTCATAGCTCTCTATCCTGCCCCGCCCCTGTCTATCTTGTGATCAAGAAGCAGCTGGATACTTTACTCTCAAGTTTTATACATCTAAATGGTGTAGAATGCAGCTTAGATAGGAATGCTAATGGTTCCTACCGAGTGAAGATATCTGCCACTGCTACAAAAGTTGTTGCAGAACTGAGAAGACGTGTGGAAGAGCTTGTTAAAGGAAAGACTATAGACCACGCCAGCCTTACTCCAGCTGTTTTACAGCTTCTTTTCTCTAGGGATGGCATCAGTCTAATGCACGCACTCCAGCGAGAGACAGGAACCTATATTCTTTTTGACAGACGTAGCCTCAGTGTACAGGTCTTTGGTTCTTCAGACCAAGTTGGTGTGGTAGAGAAGAAATTGGTCGATTCCCTTTTAACCCTCCATGACAATAAGCTGCTTGAGATCCGACTTCAAGGCCATACCTTACCTCCCGAGTTGATGAAAGAGGTTGTTAACAGGTTTGGGCCAGACTTACGGGGGCTCAAAGAGAAGATCCCAGGGGCTGATTTTGGTCTAAATGTTCGCCGTCAAGTAATTTCCATCCATGGAAGCAAGGATGTGAAGCAGAAAGTAGAAGAGAGTATTTATGAGATTGTACAGACGTCAGGTAGTTCAACTCAGAGGTTTAAGAGTGATGTTGATTGCCCCATATGTATGTGTGAGATTGAAGATGAATACCGGCTCGAGGACTGTGGGCATTTATTTTGCCGCTCGTGTTTAGTGGAGCAGTGCGAGTCGGCAATTAAGAACCAAGATAGTTTCCCAATGTTTTGTGCACACGAGGGTTGCAGATCTCTTATTTTGTTCATTGATCTGAAGTCTCTATTATCAAATGAGAAGCTGGAGGAGCTATTTAGGGCTTCACTGGGGGCGTTTGTTGCATCAAGTGCAGGTATCTACAGGTTTTGCCCGTCTCCTGACTGCTCTTCTGTGTATCAAGTAGCTGCTCCTGGGACAGACGGTGAACCATTTGTTTGTGGTGCATGTTATGCCGAGACATGTACCAGGTGCCATTTAGAACATCATCCATACCTCTCATGTGAGCAGTACCGGGAGTTCAAGGAAGACCCAGATTCATCGTTGAAGCAGTGGTGCAAAGGAAAAGAACATGTGAAGAGCTG
>Dhingra_Pear_16_GATCAG_L001_R1_001_paired_trimmed_paired_merged_contig_17947 Helicase domain-containing IBR domain-containing zinc finger - isoform 1 [Theobroma cacao]
CACTGGGCAGGAAAATTTTGACAAAGGAAAGGGGGTGAGGGTAACATTTCAAACTCCTGAAGCGGCTCAAAAAGCAGCTGAGCTAAACGATTCTGAATTTAATGGCTCCATACTGAAGGTTATTCCTTCGCAGGTAGGTGGTGATCATAAAATGTTTTCATTCCCCGCTGTTAGAGCTAAGGTTTATTGGCCTCGCAGGCTAAGCAAGGGGTTTGCAATTGTTAAATGCCACATGAATGACACCCATCCCATGATTGATGACTTTTCTAACCTTGAAGTTGGAGGAAAAGTAATTCGCTGTGAGATTAGCAAAAGGGACACAGATGCTATCATGATATATGGACTAAGCAAAGATCTTTCTGAGGCTGAAATTTTAAATGTGTTGAGGACTGCTACAAGTAGGCGAATCCTTGATTTTTTCCTGCTGAGAGGAGATGCTGTAGGAAATCCGTCATGTAGTTCTTGTGAAGGAGCACTCTTAAAAGAAATATCACCCTTTATGCCTAAGAGGTATTCCCACAATAGCTGCAGTGTTCAGGTTTTCGAGCCTGAACCAAAGAATGTTTTCATGAGAGCTTTGATTACTTTTGACGGAAGATTACACTTGGAAGCGGCGAGAGCTTTAGAAGAATTAGAAGGGAAAGTACTGCCTGGGTTCCTTCCATGGCAAAAGATGAAGTGCCAACAGTTATTTCATAGCTCTCTATCCTGTCCTGCCCCTGTCTATCTTGTGATCAAGAAGCAGCTGGATGGTTTACTCTCAAGTTTTATGCATCTAAATGGTGTAGAATGCAATTTGGATAGAAATTCTAATGGTTCCTACCGAGTGAAGATATCTGCCAATGCTACAAAAATTGTTGCAGACCTGAGAAGACGTGTGGAGGAGCTTGTGAAAGGGAAGACTATCGACCACGCCAGCCTTACGCCAGCAGTTTTACAGATTCTTTTCTCCAGAGATGGCATCAGTCTAATGCATGCACTCCAGCGAGAGACGGGAACTTATATTCTTTTTGACAGACGTAGCCTCAGTGTACAGGTCTTTGGTTCTTCAGGCCAAGTTGGTGTGGTCGAGAAGAAATTGGTTGACGCCCTTTTAACCCTCCACGACAATAAGCTGCTTGAGGTCCGGCTTCAAGGTAATGCCTTGCCTCCTGAGTTGATGAAAGAGGTTGTTAACAGGTTTGGGCCAGACCTCCGGGGGCTCAAAGAGAAGGTCCCAGGGGCTGATTTTAGTCTAAATGTTCGCCGTCAAGTAATTTCCATCCATGGAAGCAAGGATGTGAAGCAGAAAGTAGAAGAGAGTATCTACGAGATTGTACAGATGTCAGGTAGTTCAACTCAGAGGTTTAAGACTGATGTTGATTGCCCCATATGTATGTGTGAGATTGAAGATGAATACCGGCTTGAGGACTGCAGTCATTTATTTTGCCGCTCGTGTTTAGTGGAGCAGTGTGAGTCAGCAATTAAAAACCAAGATAGTTTCCCAATGTTTTGTGCACACAAGGGTTGCAGGTCTCTTATTTTGTTCAGTGATCTGAAATCTCTATTACCAAGTGAGAAGCTGGAGGAGCTATTTAGATCTTCATTGGGGGCATTTGTTGCGTCAAGTGGGGGCATCTACAGGTTTTGCCCGTCTCCCGACTGCTCTTCTGTGTATCAGGTAGCTGCTCCGGGAACAGACGGTGAACCATTTGTTTGTGGTGCATGTTATGCCGAGACATGTACTAGGTGCCATTTAGAACATCATCCATACCTCTCATGTGAGCAGTACCGAGAGTTCAAGGAAGACCCAGATTCATCGTTGAAGAAGTGGTGCAAAGGAAAAGAACATGTGAAGAGCTGCCCGGTATGCAGGTATACAATTGAGAAGATAGATGGGTGCAACCATATAGAATGTAGGTGTGGGAAGCACATTTGCTGGGTCTGTTTGGAGTATTTTGGAACGAGCGACGAATGCTATACCCAT
>Dhingra_Pear_16_GATCAG_L001_R1_001_paired_trimmed_paired_merged_contig_103263 Helicase SEN1 [Morus notabilis]
ATATCCATGTTTCATCAAACTTGGACTTGGATTCTTTAAAAGCAACTACTTGAGCAAATGGTGCTCTGTCAATAGTTTCCATACTCGACTGCACCTGTGCACGAGTTTCCTCTAATAAAGGAAATGAATAGGACCCAAAATAATGACGAGCTGAATCGAATGATTCAGGAATCTTCTCCACCTGGTTTTTGTACAGATTGTCATTGAAAATGTCTTCAAGTGACCAAGAAAACACAGTATCCATGAAACGGTCGGAAGCAGACATTGTCTCACTCACTCATTCTCTTCCAAAACCTACTTCAACGGAGAGAAAAGTATGA
>Dhingra_Pear_16_GATCAG_L001_R1_001_paired_trimmed_paired_merged_contig_122022 Helicase SEN1 [Morus notabilis]	GO:0004386	GO:0005524	GO:0008152
AATGCATGCTGACATTCGGGATAAATTGTTAGTTGAGAATTCATGTTCTGGATTGAATGAGTCACAAACTGGGGCAGTTTTGGCCTGTCTTGAAATGCTGTTTTGTGATTCCAAGTCTACTTTGCAACTTATATGGGGTCCACCTGGGACAGGGAAAACTAAATCCACCGCTACTCTGCTATTGACCCTGTTAAGGATGAATTGTAGGACTCTTGTTTGTGCCCCAACAAATGTTGCAGTAACTGAAGTAGCTTCTCATCTTGTAGAGATGGTGACTGAAGCAGAGTCCAATGCTTTGTTTTGTCCTCTGGGAAAAATTCTTTTATTTGGGAATAAAGAGGGACTCAAAGTTGGTTCTGATATTGAAGATATATATTTGGATCACCGTGTTGAAAGTCTTTTCAAGTGCCTG
>Dhingra_Pear_16_GATCAG_L001_R1_001_paired_trimmed_paired_merged_contig_138498 Helicase SEN1 [Morus notabilis]	GO:0004386	GO:0005524	GO:0008152
GAAGCCATGAGAAACACGTTCTTCCAGGGTCAATGTTCGGTCCTTATTCTTTTATTAATGTAATTGATGGAAGAGAGGAGAAGGACGAGGATGGACATAGTCTAAAGAATATGGTAGAGGTTGCAATTGTCTTGAAAATACTGCGGAATTTGTACAAAAAATGGGATGTTTCAAAAGAGAAGCTCAGTATCGGTGTAATATCTCCTTATGCAGCTCAAGTAGGTGCACTTCAGGACAAACTTGGAGAGAAGTACGATAAGCTTGATGGCTTTAAAGTGAA
>Dhingra_Pear_16_GATCAG_L001_R1_001_paired_trimmed_paired_merged_contig_21014 Hedgehog-interacting [Theobroma cacao]	GO:0016021
CAAAAGGCACAAACTTTTTATAACAATATATTGATACATCAACTGTAAAATAGTCATAACTAAACGTTTTCCCGTGCAAGAGAGAAATTCATCTTTTACTTGTTTTTCCTACTTCCTGGACTATTAGGAGATTTCTGGCTTTTCTTGGCTTCAAATTTCCTGATTCGTAGAGCGGCTACATTGTGGCGCTGGTTATGTCTTTTCCGTTTGCTTACAAACAATAGGCCTGCTGTAAGCACCAATCCTCCAATGGCCCAAGAAACTCTTTCGCTAAATGGCATTTCCCTCCACCGCTGCTGGAATTCCTCTAGCAGCCTCAAGCTCTCAGCTTTCTGGGGCACCTCAGATGGTGAAGCCTTCCATGAATCAGCAATCAAATCAAGACTGGCTTTACCGCCATAGCAAAATGGTTCTTCCTTGCTCGCCGATATGTCATCTTTAACGTCAAATCCTGCAGCATGGCAGAACTCTGTGCCATTAC
>Dhingra_Pear_16_GATCAG_L001_R1_001_paired_trimmed_paired_merged_contig_21015 Hedgehog-interacting [Theobroma cacao]	GO:0016021
GCTGCTCGTTCTCAATACACTCGTCCCCTCTTTAACTGGTAAACCTGACAGTGTATGCATTTCTCAAGGCGGTCGTTTCCCACCATTCTCTTCCGAGGGTAAACCTCCAAAACGTCTGAGTAAGGGACCCAAAGATCTGACCCTTTGCAGAGTGTTCCGCAAAAAAACTTGCTGTGATGTAGCCCAGACACATCCTGCACTGGTATCCGTTAGGAAGTTGGCTTCATCAGGGGAAGCTGGCCCAGAGTGCTTGCATGTATGGGAATTACTGGAATGTTCCATCTGTGATCCCCGCATTGGCGTGCAGT
>Dhingra_Pear_16_GATCAG_L001_R1_001_paired_trimmed_paired_merged_contig_2419 Hedgehog-interacting [Theobroma cacao]	GO:0016021
GCATGGCAGAACTCTGTGCCATTACGAATCCATTCAGAGGCCCTGCCGCAAACATAATCATTTACTCCACATGGTGCTAGAACCTGTGTTATTGCATCCGTAGAGTAGTAAGCCTCAGCACAAGCCTCAAAAACCCTGTCACAGAAAGAGGCACATATAACCGGAGGTCCTGACTGCACACCAATGCGGGGATCACAGATGGAACATTCCAGCAATTCCCATAAATGCAAGCACTCTGGGCCAGCTTCCCCTGATGAAGCCAACTTCCTAACAGATACAAGTGCAGGATGTGTCTGGGCTACATCACAGCAAGTTTTTTGGCGGAACACCCTGCAGAGAGTCAGATCTTTGGATCCCTTGGTCACACGTTTTGGAGGCTTTCCCTCAGAAGAGAATGGCGGGAAACGACCACCTTGGGAAATGCATACACTGTCAGGCTTACCAGATAAAGAGGGGACGAGTGTATTGAGAAGGAGCAGCAGGATCAGAGACGCGCAACCCATTTTTTTGTCAATCGGTGGTTTCTTCCATTGAGCTCCTGGAAGACTCGGAATCAGAGCATTGACGGAAGTGTGAGGCAAGAGAAAAATTGACTCGCTGAGAACGGTGGCTCGGTGGGTACCCGATGACCCGGTTACTAAAGATCCGTGTTGATTGACCCAACTTGCTAACTCAGTTGAAGGGCAGACTTGGGCTCAGATTGCTAGTACCAGCAAAGTTGAACAAGATCGAGGCCCACATACGCGCCCCTTTCGATTCTATACTAGTTTTTAGGACCTGTTTGGTATCCTATTAACAAAATTTCATCATTTCTCAAAACATTTATTAAAAACAACTGCTAGTGGAGGAAGGCCTCCAAAGAATAAGAGACATAAGGCTAAAGAGAGAGCCAAAAAGGGATCCTTTGTGTATAATCCTGCATAATCTCGAATGTTATCAGTTCCGATACGTAGACCAAATGATACAAATCATACAATGCAAGCAAAAGTTCCCAGATTCATGGAGATATAGAACAACATATAAGTTACTTTCAATCAACAAAATGAGAAATGGGGGAGAAAGAAAAGAAAGAGAGAA
>Dhingra_Pear_16_GATCAG_L001_R1_001_paired_trimmed_paired_merged_contig_30053 Hedgehog isoform 2 [Theobroma cacao]	GO:0005886	GO:0009506	GO:0016021	GO:0008158	GO:0007165	GO:0030301
CACCACAAAGATTTCCGTCCTTGAGAAACAAAGTACAATAACCCCAACTAACTTTGTTGATGTGATTCCACTGAATACGGAGGCTCCCATTGTAGCCAGAGCCTCCTCAGTGCGTTGATCTTTATCTCCTGTGCTAACCAAGAAAGCATGTGTCATATGCACACAAAACTCAACAGAAATGCCCACTGCCATTACAAGATTAACAACAGAGACTGCATTCAATTGGATGTTCAGAATCGCCATCACACCCATGAGATCCACTAAAATCATTGCCAACACCAACAGAATAATTGCTGAACTCCATAAACTGCATGTGATAGCTAAACAAACAATAAACACAGCAGCTGGGTACACCAGAAAATATATCCGGATTATTCGTTTGAATAAATGAAATGAAACCACAACCTACCATATGCACACATCTATAGTAGATAGATACAAGCTGATAGTAAAATCTGAATTCCAGAGAGGTAACATTTGAATTTTATGATCAGCAAACATAGTAGATAGATACAAGCAGTAGTGTTCAACGTTATCAGAAAACTAATCAATGGCTATTGAAAGGTTGATCAGTGCTGTTCTCCAAATATCAAGGTATTGCTCAAAGAACATATAGTAAAGTGAATACGGGAATAGCTCAATCTGCACCAGAAAACACATATCAGTTCCACAGGTATACCACGAGGAATGCACTAGTGAATTAAGCTAATTTATTACAGTTCAACTGTCCCAGTGTAAATATAGAATGAAATTATGAACCAGGAAGGGCTAGAGGAAGACCTATGAAGACTTTGAAAGAGACTATAAGAAAAGAGATGGAGTACTTGAAGCTAATGGAAGACTTGGAGCAAAATCAAGCAGAGTGGCGTTCTAGGATTCATACAGCCAACCCGACTTAGTGGGATAAGGCTTGGTTGTTGTTGGCTTACGGAAAGGGGCAACATAACACCGTTGTACTCAATCTAACTGTAAAATTTGGGTTCACGTGAAATGACTCAAATGAACCAATGGACCCTTTTGTATGAAGTTAAATAAAGACATTAACCCTTTCCCTTTGCATGGGTCGTGATGTGGGCATAATAGACGCCGAGTCATTTGCAGACGTGGGCACAACCACATTGGCTAGAGTAGATGTGCCACCGCCTATGCACTTGAATTCGAATCTCCCTCCCCACAATATCGAAGAGTTTAAAGTAAAATATTACTAAAGAAACTAGAATATTACTTGTATCAAAAACAAAAACAAAATCATAATAGGAGTCTTTTTGCGTAGTGTTCATATTGGGTCGCTTCACCGTAATCCATTTACAATGCAGACTTGGTGTAGCTTTATACTATTAAAGATGTACTGTAAATAAATCAATCCACTTAGCAGTTAGTCTTAAAAAATTTACCTTCAAAGAATCAGAAAGTCTAGAACTGAGCTCCCAGCAGCTCTCATTGAATTTATGTAGTCAGCCTGCTTGTTGAGAGGAGTATGATATGTGCGAAATGATGATGCTTGAATAATGCCACTTTCATTGCCTTTGAATTCCACACTGCTAGTGTAAGCTCCATGGCCGCCTTTAGCACAATCATTAGAGGGTAGAGCATTGAGGAACCATGGAAGTTTTTCTTTAAATTGTGTGGTAGAGGGACGGTCATTTTGAAGATCTGAGTGACGAAAGCACATAGTACAGTCTTTGCACACTCCACCAAGGCGACATAGACTATCACCGGGAGAGCAGCAAGGTGGCTGATCA
>Dhingra_Pear_16_GATCAG_L001_R1_001_paired_trimmed_paired_merged_contig_70207 Heavy metal transport detoxification superfamily isoform 1 [Theobroma cacao]	GO:0046872	GO:0044763	GO:0065007
AAACTAGACAATACATTACACAGACGAGTGATAATCACTCCAACATCCTAACAACCCACTAAATAAAACCGAGAACTTCATCTGAAACGACATTCTCTCTTCCCCTACACCTCTACATATTCGTTTTTTCCTGCTGATGATGAAGTTACATTATTGGACAGCTGCTTGTGATTTCATCACTGAACATATGAGCAGCAGGGTTGTTGCTGCTGTAACTAGGCTCACCACCGTAGGGGCATGCGGCGGCTGCAGGGTAAAAGCTAGGGCCAGGGCTAGGATTGTAATTGTAGTAGCCGGTACTAGGAGGAACCAAGGGCGACCTATGATACATCATCTGTGGCTGCTGCTGCATTGCTGCTTGCCTAGCTTGCATGTTCATCATCTGTGATGGGTGGGCGTACCCATTTGGATTCATCAGCATGGAAGATGGGAATTGACCACTTTGCCCGGTAGAATATCCACCACCGGGGAACCCAGCAGCATTAGCATTTGCAGCATTTCCACCATTTCCATGAAAACCTGCTAAATTCATCATCGCACTCAGGTCATTCATGTTGCCTCTTTTCGCTTCGCTGGGATTGATGTTTCCGCCGCCCATTTGGGCAGCGTTCATCTTCAGGGCAGCCATTGTTTTTGGATCAATCCCGCCAGTATTCACCTTCATGTTCTCATTCGGATGCCCGCCTTTCTTCCCGGCATTCACAATTCCAACATTGTTCATCATCTTCTCGTTGTTGGAAGCTGCTGCATTGATCACTCCAGCATTTTTCTTTGCATCATTTGCTTGCTGCTGCTGCTGCTGCCTGAGCATCCCCCGGATAAACCGCAGCTCGTCCTCATCGTCTTCTTCCACATCGTCGAAGGAGTCATCGTCTTCCTCGGAGACGAAAGACGGAAATTTTTGCTGGCTTTTGAGGATGCCTTGTTTCTGCCCTTTGTTGTTGTTCTTGTCTTCTTTGATGCAGTTGTTCTTTTCCTTCTGGCTTTGGTTATTGGATTTCTGGGACCAGAGCTCTGCATGTTTCCCAGCTCTGAGCAATTTCTTGATCAAAGTTTCAGAATCCACACTTCCAGAAACTGTAACTTTCTGCTGATCAGAATCTATGTTCACTTGGTAAACACCTTCAATTCTCTGAAGGAGTTTCCTGACTTTCTGCTTACAGCCATCACAGTGAATGTTCACTTTGAGAACACAAGTCTGGATTTTAAGGAGCTTAAAGTCTTCTTCTTTGGTCATTCTTCAAAATTCTGTTTGGGTGGTAAGAAAGTTCACTTTCTCACTCTTTCTTCTCACTCTTTCACTCTTTCTTCTCACTCTTTAAGCTGAGAATTCTGTTTGGATGGTAAGAAAGTTCACTTTCTCACTCTTTCTTCTCACTCTTT
>Dhingra_Pear_16_GATCAG_L001_R1_001_paired_trimmed_paired_merged_contig_128176 Heavy metal transport detoxification superfamily [Theobroma cacao]
ATTAGATTAATTAGAATATCGCTCGAATAAAAAAGAGACCGCTTCTTTCTTTTTGGGCTCTTTTTGCTCTTGGTTTTGTGGTTTTGGTATTGGAGATATGAGTTGAGCATTTCTACTAAACTTGTTTTGTAGTCTCTCCAAAACCTTTAGAGGGTCGGCGTTCTTCCCCTTTACTGTCACTTTATGATTTGGGTAATCAACCACAACTTCCTCAACGCCTAACCAGCCAAGAGAAAATTTGCAAATATTATTTCTGCAAGTTCATCATATGTAGTATGGGGAAGATGCACAGTAAAAAACTGAGATATTTGTGCAAGAATTTTTACCTTCAAAACTTTTCAAACATTTGGAAACCTCACTTTGGCATCCTTCACAATGCATTAATACTTTCAACACAATTACTTTGCTCTCTGCCATGTTGAAGTTAGGTTGTCAGAAATCTCCTTTTTGATAGCGATGCCGGAAAGGAGGAATGGAACTCGGGACTTCGTATGCAGGAGAGAAATGATCCAAACCAACTCAGGTACAAGCCGCTTGTGGATTATCAGTAATTCTCTATGTTAGTAGG
>Dhingra_Pear_16_GATCAG_L001_R1_001_paired_trimmed_paired_merged_contig_131303 Heavy metal transport detoxification superfamily [Theobroma cacao]	GO:0046872	GO:0030001
AGTGCTGCTCCTCGTTGTAATGGTTCGCCCTGCTGAAATGCTCGTTGTAATGGTTCGTCCTGCTGAAATGTGAGGGTTGTGGGGGTGGCTGGATATATTCAAATTCTGTGATATAAGGTGATGGTCTGTATGTGTTGTAGCTGTGTGTCACATGCATAGGCGGAGGTGGGGTTGCACACATCGGGGCGTGGCTCATAGGGGGAGGACCCATTGGGGCGTGGCTCATCGGGGGAGGACCCATTGGGGCGTGGCTCATTGGAGGAGGGTCCATTGGGGAGTGGCTCATTGGAGGAGGTCCCATCGGGGCGGGGGTATGGGCAGGCTCCTGTGGAGGTCCTTGGCTGTTATGGTATCTGTTCCAGTAGCCATTGTAGCCTTGGGAGTAGCCATATCTGTAGCCATAAT
>Dhingra_Pear_16_GATCAG_L001_R1_001_paired_trimmed_paired_merged_contig_26097 Heavy metal transport detoxification superfamily [Theobroma cacao]	GO:0046872	GO:0030001
TCGACACTTTACTAACACCGTGTGCAGCAGCTGCAATCTTCAAGGCCTTGGTTCTGCATTTGTCGCAGTGCATTGGCACCTTCACAACGATCTTCATTTGCTTTACACGTTATTATGTTTGCTTGTTGAATTAACAACATGATCAATTTATACATTTAATTAATGTCAGCTAATTTAAGAAAACCTTCCCGCCTTATTAATTAGTTTCAGTTGGATTAAAAGAAAAAAGGTACATAACTGCAACAAGATGCAAGAGTAGTAAAATATATACATATATGAAAAGGCTTACCGGCGGCATTTTGGAGAGAATATTGTGTGAAATATGGAAGTTAAAGTTTTTGGGATGGAAACCCTATGAATCAGCGAAAGTAGAACTATATATGATTACCATGCTACTTATAGAAGATAGGATCCCCTTTAATATTTTTCTTGACTTGTATTACAAGTCCATGCATGCCTACCCTGTACCAATCACATGAGATCTTACCTTTCTTTTTCTTTTCTTTTTTAGTGAAAAATATGAGATCGTATATATCTTACAGACAAGATTTTTTTTATTGTTTATAAAAAAAAGTCAGGTCTGAAGAGAGTGAAAAAAGTCTTATTGGCGGTATGAATCCTAAAACACCACTGCGCTCAGTTTTGCGCCAAACCCTTCATTAGCTCCAAATATCATGTCTTAATGTTGAAAAATGTTCCAAATTTACATAACTGTTGGTACACCTAATAGTTAATAAAAACATGAAATAAAAGATGAGTAATATAGCTACTACTGTACTAGCTAGCAACTGCATTTGTGGCTGATGCCTTAGCTAACTTT
>Dhingra_Pear_16_GATCAG_L001_R1_001_paired_trimmed_paired_merged_contig_34155 Heavy metal transport detoxification superfamily [Theobroma cacao]	GO:0005694	GO:0005737	GO:0003677	GO:0003917	GO:0046914	GO:0006265	GO:0030001	GO:0046916
GATTATCGGTTTTGGTTGTGGTAGTCTGGTGGGTTTCTGTGTTTCCATTTCTTGTGTAGGGGAACAAGATTGAGTCAATTAAAGTTGTGGGTTCATGCATCAGATGATGGAGTCAAATCGATCGGGTCTCGTAGGAGAGAGAGAAATCAATTTGAAGCAAAGAAGGGGTTGGGTTCGAGGGACGATGGAGATCGGTGAAGCCGTTTCTGGTTTGGTGATTAGAGAAGATGGCAGATGGAGCCGTTTCTGGTTCGAGGGTGTTATTGGACTTTAGAAAGTTTCATTAAAGATGCACTGTAGCTCTGCGTGCTTTGAAAAAAAGCCAGTTCTCCAAAGCAGCATTTAGCTGCTTCAGTTTTGCTGATGATTTCAGTTGTCAATCACAGCAACTTCCAAAATAATCCCCTTTTGTTTTAGTTTACCAAACACCTTCAACATAAAAACTTTGAAAATAAGCAGTTTTTTTTTAAGTACCTCAATGCCAAACCATACCTAATTATAACCTGCTTGCTGGAGAAGGCTTTTAGATATTTCTGGACTAAAAGATCCATTCAGATCATGGACGAGGATGGCCTTAAGTTTAAAGACTGCTGCATATATTGTGCTCACACCTTTGGCAACTGCAGCAATCTTCAAGGCCTTGGTTCTGCATTTCTCGCAGTTCATCTGCACCTTCACGACTATCTTTTGCTTCATGTATAGAGATCACATATAGTTGAAGCCCTTTTGATTTAGCTTAAAAAAGGTGAAAATTTTAAAATAATAAAGAAAACGA
>Dhingra_Pear_16_GATCAG_L001_R1_001_paired_trimmed_paired_merged_contig_56694 Heavy metal transport detoxification superfamily [Theobroma cacao]	GO:0046872	GO:0030001
AGCCCTCCTTTTGCACCGTTGTGTGTGTGTGTCTCTCTCTCTCTACATTACGGTGCACGCATTCGGATTTTCGTCGCTAAAAATTGATGTGATGTTTCCGTTGCCGTTCCCGTTGACATAGTGCTGCTCCTCGTTGTAATGGTTCGTCCTGCTCAAATGTGTGGGTTGTGGGGGCGGCTGGATGTATTGATATTCTGTAACATAAGGTGATGGCCTGTATGTGTTGTAGCTGTGTGTTACATACATAGGTGGAGCTGGGGTGTGACTCATTGTGCTGGGGCTCATCGGAGGAGGGCCCATTGCGGCGGGGGTCATCGGGGAAGGGCCCATTGGGGTGGGGATAGGGGCAGTCTCCGTTGGAGGTCCTTGGCTGTTATGGTATCCGTTCCAGTAGCCATTGTAGCCTTGAGAGTAGCCATATCTGTAGCCATAATCAGGTGGGTGGTGACCGTGGTGGTATATGGTATGAACTTCTCCAACGTCTCTTGGTCTCTGGTGGTGTATTTGTTGCCCAGGGTTAGTCTCAGTAGCTACAGGTGTTGGTGCTGCTGGCTCTGGCGCTGGCTGTTGAGGCGGTGGTGATTGGCCCGGTGGGAGGTGACCGTGGTGGTAAATTGTATGAACTTCTCCAACGTCTCTTGGTCTCTGGTGGTGTATTTGTTGCCC
>Dhingra_Pear_16_GATCAG_L001_R1_001_paired_trimmed_paired_merged_contig_69047 Heavy metal transport detoxification superfamily [Theobroma cacao]	GO:0005737	GO:0046914	GO:0030001	GO:0046916
GAATTTCTTCCGTAAGTTCTTGGCCAACTTAAAGGCGTCCACTCTCTCCCCAATCACCACCACTCTGTCTTTTTCCTCTCCCAACGCCACAGAACTCACACCATCTACTGTAGCAGCAATTTTGAGCGCCTTCCTTTGGCATTTCCGGCAATTCATCGATACCTTCATCACAATCTTCTTCATTTTGCTCGAGTCTTTGCCCAGACTTATACCGATACTCGGCGATCTGCAAGAGCCAAGAGATC
>Dhingra_Pear_16_GATCAG_L001_R1_001_paired_trimmed_paired_merged_contig_23259 Heat stress transcription factor B- [Theobroma cacao]
TTGCATTCAACTTTTGTTATTAATTTGGGGCTACTTTAGAAGCACTTTTGTTCATAAGCGTTTTTTGCTAGAATAAATCTCTTTGCTTCTTAGATCTCGAGGAAATTCAATTATGGCTGCAGATGCATACATTATATATCTGAATCGAAAAATCTCCAAGGCCTTCAAATTAAAATTTACAGACGGGCAAAAATCTCTTTGGCCTAGTCGTATATGATTGAATCATATGCTGTTTCCTGCCATATAGAGCTGTACACATGCTCCTCTTCTATGCCAACACCATTACAATAAACGTGAGAATAATCACCAACCCATTCACAATGATCAATCGGACAATTATCCATCTGATCATACTCACAAGAATCCACATACCAATTCATGTCATTACTTGGTGAGCAAGCCACCTGATCCATTTCAAACCATCCCAACTGATCGCAATCCTGACCGTCCAAGCCTCCTACGATGTTCCACAAGTTACTATCTTCCAAATCTTTGATAGTGATCCATTCAGAGTCTGTATTACTCGAACCATCGCTGCCCATTATTGTTGGTTTGATTATTTCTGCCTCTAGGGACTGGATCACACTGTTTAATCTCTCCTCGTCTCGATCTTCCTCCTGCAATTCTTCTAGCAACGACATGAGAATGGCACCATTTGTTTCCATGCCTTCGTGAACTT
>Dhingra_Pear_16_GATCAG_L001_R1_001_paired_trimmed_paired_merged_contig_43079 Heat stress transcription factor A-3 [Morus notabilis]	GO:0005634	GO:0016021	GO:0003700	GO:0043565	GO:0006355
AAGCAGTAATTCATTCTTTCACTCACCTGCGTAAACTATTGGAAAACGATAATAAAATCGTCAAGAATTCCATGGAATGAATCCTTTATTATTTCATTTTGGTAAATTACATAAGAATCTCTACACATACAACAAATTGGGAGTTAAGAATACAACACCAACTCCTACAGAATCTTACATCGCGAGCTTAATACAAATACTAATCGCCTCGGCTACATCTATACAGAATTAACCTCATCAAACCCAATTCAGACAACAAACAACAAATCTAAAACTCAGAAAGAAAAACAAATTAAAGAATTAAAGGACAAGAAAAAAAAATTACATACAGATCACAGCAGCCAATACAGGCTGTGTTACTGCAAAATACCCACATAAGTATTAAGCTGCCGCACAAAACTTGAGAAATTGTTGTGCTTGAAGTTCCTCGGTAAGATGAATCTGGAAAACTCCGATTGGTCCCACACCACGAAGCTGCGGCCGCCGGAGCCCCACGATATGATCGAATCCAGCGAGGGGTCCTCGACCAAATCGAAAGTCTTGGACAGAAATGGAGGCACCAGAGTGCCCTGCAGACATTCCAGTGGCTGCGGCGGAACAACCACGTCCTCCGCACCACCGCCGCCCATAGACGACGTTGGAATTGAAACTTTTTCAGTGAAGTCAAAAGCACCCAATGGGTTTACAGAAGAGAAGGCTTCGAATTCCATTACAGGAGAAGTGAACGAAGGAATCGGCTGAGAACCCAGTAACGGTTCCGACACTTCGAGTCGAAATTCCGATAACCCAATTGATTCCGGGTCGAATTCAGCTGAAGTGGGAGGAGACTTTGGGTGGCTCTTGTCTTTTGGGCTCATAGAACGAAATTCTCACTCTTTGTTAATGGCAGTGAACTGGGTAAGACAGAGAGAGAGAGGGAGGGGAAGGTGGGTGTGGTGGGTGAAAAATGGCGGTTTGGGGAGCT
>Dhingra_Pear_16_GATCAG_L001_R1_001_paired_trimmed_paired_merged_contig_89947 Heat stress transcription factor A- [Theobroma cacao]	GO:0005622	GO:0005886	GO:0006612	GO:0009611	GO:0009612	GO:0009646	GO:0009863	GO:0009867	GO:0010200	GO:0010363
GTTAATCTATGCTTTTTCCAGTATATGTATGTATTTTTCCAATTACAAACTTTGAGATCGAACAAAGAAATTAAGAATGGTGTATATGCGCAGTAATGGGGCAGTTGTTTCTCTATGTTTGTGATTTTTCACTGCACACCACCATCAACCATTCTCCTCTCATGTATGAATTCTACACTGCTAATTAGCAACAAATAACCAACTTTACAACAAAAAGGGGAAGAAAAAAGTTTCTCAAGAACATATCAAATCATCAATTGGGGATCGATATTCATTTTCTTGAAAGAGACCCAAAGCCATTGGCAAGGGCACTGACTGCGGGATTGAAGGCCAATCTGCCCAAAATGCCCTGCTTGTAAGGCAAGAAGGTCTTCTTCTTCATATCATTAGACACTGCTTTGTTCGCAGTGTAATGCAACTCGTGAGCTGAAACTGGATGCCCTCTTCTCCTCGAGATCGAAACTGAGGCCGGGCTGTCTATTGACCTGAAGCTGGAGTTCTTCACGTCTTCATTTTTCCTAAACAAAGTTAAGTACTTCGTGAATGGATCTTTATCTGTGGCTCTTCCCTCCGAGGCGCTTCGAAACAACAAAAAATCCTTTAGTTTCCATTTTCTTGAAGCCTTAGAATCTGTGCAGGATGTAACCATAGCTTTGGGAGCTAACTGCTTGGTGTTTTGTTGTTGCTTCTGTTGCTGCTGTTGGTATTGTTTTTCTTCTTCTACCCATTGGTACTCGGAGACCCTCAAAGGTGATACCGATCTTGTCGCTCTTCGGCCTGAAAGGGAGGATGACAAGGCTGCTGGAGTTCTCTCTCTACCTCTTTGTTGTTGTTGTTCGCTTATTCTCTCGCTTCTTCTTGTTGTGTTGTCCATTTGGGTCGTCGGATATTCTTTACCCTTTTTCCGTCTAGGTGACAGAACCTGACGGAAAAATGATGGAGTGGGTGGAGGCTTATTAAAGGGTCTAATGACGCCGCCATCGAAAAGCTCTTCAGCTGAAAGAGAAGTTCTTTGTACCTCTTCACCAACATCAAAAGCAAAGTCATCGAATCCAAAGTCATCCTCACGTTTAGGCGATTTTGGTGTGGCTGCTTGAGATGCTGCCTCATCATCTTCCCAGTTACTCATGTTGGAAAACTCCTCAAAATCCCTGTAAAACTCGGACATCCGAGTTGGGCTTGTTGGTGCACTCATATAGAAGTCCCCAAACCGCCTTGGCGTCGAAGGCTCAGTCACAGACTGCGAGGATCGAGCGCTGTTGAAGTCGAAATCCATGGCTGCTCTACTTGGTATTATCACCTCCATGGATAATGATCAATCTATATTTTGCTTTGCTTTGTGTTGGGAGAGTTTGGTTTTTGAGAGGGACTGAAAAATGAG
>Dhingra_Pear_16_GATCAG_L001_R1_001_paired_trimmed_paired_merged_contig_20521 Heat shock with tetratricopeptide repeat isoform 1 [Theobroma cacao]
AAAAAAAAAAAAAAAAAAGGAAAAGGCATCCAATTTTAAGCTAAAGCGAAAAATTAAAAAGTAGAAAATTTGTACATGTACCAGTCCAACACCGTAGTAGCTACTAGTAGTAGTAGATAAGGATAATGGAAAAAATGGTGACAAAATTTCCCGGCTTTTTTGTACAGACAGAAAACAAACTGAAGCAAGATCCTTCCCGCCGGTAATATACTTGCAATTTTCCAATCAGCAACTCAATGCCTCATACTTGACTTGAATTGGGCGGTTAAACCCAACCTGCGACAGCAAACTCCCCACCACCGCAATGTCTCTGCAAAACACCCCTTGGAACGACGCTGCCGCCGCTGCTTTCGCTTCCGCTGACGGGGAGTGCGTGTTGTTGTTGTTGTTATGATTACTACCGTTCCTATTGCTAGAATTGAAAGAACAAGAGGAGGAGGATTCCATTCGAGATTCTTGGGCTTGGGTTTGGGACACTTGCACTTGAATTACTGCGGCTTGAGCTGCCTGTAATGCAGCTGCAGCCTTCTTCCTCTGTTTCTCCGCTGCCTCCTCCTCCGCGATGGTTGCCATCACGTTTGAATAACCCTTTTGCAGCAATCTGTAAAGCAACAGAGCCGACATCTTCGCTTTATCCCTAATTGAATCCACATCCCGATCATCCGCCAGCTCACACCGATCAATGAAAATGGTAGCCTTATCGGGCTTGTGTCGTAAACAGAGCAGCAAATGCGCTCTCTCCAACTCAGACCTCGAACACCCGCGTCGCAACCCAATCAAAGCATAGTAATCCACGTTCCCTGTTTCCCCTGAAGCCACCCTCTGCTTCAATTGCTGTATCTTGGTCGTCAGCAAACACAGCTTCCCCGGAATCTCCCTGTATCTCACGTTGTGCCGCTTCCACGCCGGCCCCGGCAGCTTCCGATCCCTCAAGATGGAATTGTACAGAAGCTTCAAGTGCTCCAGGTCATGTAAGCAATCCGGCAAACACCTGATGGTCTCCAGAAGTGAGGCTCTCCTGTCCAATGCTTGTATATAACTCGGCTCAAGAGCCAGAGTCCGATTGCAGTCCGCGATCGCCTCAGCGATCCGTCCCGCCGCCCGGAAAGCGGAGGCGCGCTGCATGTAGCACTCTGCCAGGAATCCCTGTGGGGCTCCACGCCGGCCGTCCACGATTTTGGAGAAGTGGCGGATGGCCTCTGAGTAAAGGCCTGCGTCGAGGGCAGCGATTGCGGCGGTTCGGCGGCGGAGATGGAGCTTAATGTGGCTAAGGAGATGGGTAACGGTTTCGGACTCGGATAACATCCTAGGAGGCGTGGCGGGTGCGTTGGCGGAAGAGACTGTGTCGTTAGAGAGATTGAAGCTGGACAGAGAGAAACTGTCGTCGGACCAGCATATGCTTTCGCGGCGGAATGCGGCGGACGCGAGGCGTTTCCCGGTCTGGAGAAGAGCCATGGCGTCCTCCATTAGGCCAAGGTGGTAACACGCCTGGCCCAGAACCAAATACCTCCAATGCCCTTCCTTGTCGCCGTTTTTACAGAGGCCTGCCATGACCTTCTTCTTCAAGTCTGAGACAGAGAAGCACTTGAAGGAAGGATCCCGATCCGGCGAGCTGGAGGACGAGTTGCCGCTGTTGGAGGAGAGAAGCTTGACTCGCTCACGGGAATGCGGCTGAGACGAATTGTCAGAGCCACCGGAGGATGAGGAGGAGGAAGAGTCGTCGGTTGCCATTTTGAGGCTGGGAATGTAGTCCTGGAGCATATCGGCGACCTCCTTGAAGCGGCGGAGATAGAGGAGAGACCTGGCCTTGAGTTCGAGGGCTTCCTCCAGGCGCGGGGAGATGGCGAGAGCCGCGTCCAGAAGGCCCACCGCCGATG
>Dhingra_Pear_16_GATCAG_L001_R1_001_paired_trimmed_paired_merged_contig_68824 Heat shock with tetratricopeptide repeat isoform 1 [Theobroma cacao]
GATTGAAGCTGGACAGAGAGAAACTGTCGTCGGACCAGCATATGCTCTGGCGGCGGAATGCGGCAGTGGCGAGGCGTTTCCCGGTCTGGAGGAGAGCCATGGCGTCCTCCATTAGGCCGAGGTGGCAACACGCCTGGCCCAGTACCAAATACCTCCATTGCCCTTCCTTTTCGCCGTTTTTACAGAGGCCTGCCATCACCTTCTTCTTCAAGTCCGAGACAGAGAAGCACTTGAAGGAAGGATCCCGTTCCGGCGGCCCGGAGGACGAGTTGCCGCTGTTGGAGGAGAGAAGCTT
>Dhingra_Pear_16_GATCAG_L001_R1_001_paired_trimmed_paired_merged_contig_81637 Heat shock with tetratricopeptide repeat isoform 1 [Theobroma cacao]
GATGGTTGCCATCACGTTTGAATAACCCTTTTGCAGCAATCTGTAAAGCAACAGAGCTGACATCTTCGCTTTATCCCTAATTGAATCTACATCCCGATCATCCACCAGCTCGCACCGGTCAATAAAAATGGTGGCCTTATCGGGCTTGTGCCTTAAACAGAGCAGCAAATGTGCTCTCTCCAACTCGGACCTCGAACACCCCCGTCGCAACCCAATCAAAGCATAGTAATCCACATTTCCTGTTTCCCCCGAAGCCACCCTCTGCTTCAATTGCTGTATCTTGGTCGTCAGCAAACACAGCCTCCCCGGAATCTCCCTGTACCTCACGTTGTGCCGCTTCCACGCCGGCCCCAGCAGCTTCCGATCCCTCAAGATGGAGTTGTACAAAAGCTTCAAGTGTTCCAGGTCATGTAGGCAATCCGGCAAACACCGGATGGTCTCCAAAAGTGAGGCTCTCGTGTCCAATGCTTGTATACAACTCGGCTCAAGAGCCAGAGTCCGATTGCAGTCCGCGATAGCCTCGGCAATCCGCCCCGCTGCCCGGAAAGCAGAGGCGCGCTGCATGTAGCACTCTGCCAGGAATCCCTGTGGAGCTCCACGGCGGCCGTCCAAAATTTTGGAGAAGTGGCGGATAGCCTCGGAGTAAAGGCCTGCGTCGAGGGCAGCGATTGCGGCAGTTCGGCGGCGGAGGAGGAGCTTAATGTGGGTGAGGAGATGGGTAACGGTTTCGGACTCGGATAACATCCTAGGAGGCGTGGCGGGTGCGTTGGCGGAAGAGAGCATGTCGTTGGAGGGATTGAAGCTGGACAGAGAGAAACT
>Dhingra_Pear_16_GATCAG_L001_R1_001_paired_trimmed_paired_merged_contig_26832 Heat shock with tetratricopeptide isoform 1 [Theobroma cacao]
AATTCTTTTACGCTGCCATTGGATCTACCTTGTGAACCAGGCTCTTTGGCCATGTCATTAGATTGGTTTTCTAGAATGGATACAAGTCTTTGGAGATCACTAGACGCTTGTCCATAGTCTCGTATCATCTCATGTAAGGTGGCTCTTCTAGAAACTGCCTTTACATAATTGCCATCAAGAGCTATGGCAAGACTGCAGTCTGCAATAGCATCAGTAATTTGACCTAAAGCTTGGTGTGCTGCAGCGCGGTTGCACAAACAGATAGCTGAAAACGGACGAGATCCCATATTGCTAGATAAAGCAACAGTATAATGCTCCACTGCTTCTGTATAGCTTCCCAATCTAAATGCTTCATTGCCTGCATTCTTGTGGCGTAATAGTTCACGTATTGTGACAGCCAATGACACGGATGATTCCAGTTTCTTACTTACATACATCTCTTTGGTAGATCCCACTTTCTCTAGCTTCTCAAGTAAATTAAGGGCTGCCTCAAGCCTTCCCAAATGAAAGTGAGACTTGGATATGAAGAACCACCTCCACAACTTAACTTGATAAATTTCACATCCAGAAAAATTCCTTTCAGCAAAAACCATACTCTGCTCACACAGACGAATTGCCTCTTCATACCTCCGCAACAAACACAAAGCCTCTGCTTTCATTTCAAGTAATGTCTCTGAGCATGAGCTAACTGACAAGGCCTCAGAAATTAGCTCTAATGCGGTGAGAGCTGCATCAGTATTTCTCTGGTCCAGCAGCTTGATAGAACGATTTGTATACTCAATCACTTTCTGAATCTTTTGTAGGCCATCAGCAGAATTTATTACAATTCTTCGGTCCAAACAGACACCATTTACTGATTCGGAACACTTATTGAAGTACTGCTTTGCATTTTCGACTTCACCTAGCAGAAGATGGCAATTTGCAGCTCTCATTTGAGCTTTGAGAAAGTTGGGATCTAGTGCAGTAGCCATCACACAGTCCCCTAAAGCTTCCCTTATCCTTCCAAGGCACATTCTCGTTGCAGCACGGTTGCTATAGCATAGCAAAAGAGGCTTCAGAGAGCATCCTGCTCTTTCATTAGAAGGTATAGAAATTATTCCCTGTGTGTAAAATTCTTCAGCTTTTGAATGATCTCCATTTTTATAAGCTTCATTTCCCCTGATCCGCCATTTCTCACAGGTTTCATGAATAGCAACACTAGAAGAGACATGCACTTGCTTAAATTGTTCTTTTGCTTCTGATTTACCAACTACCTCCGTACATAAAGGGATGCTAGAGTGAGGGGTAAATAGGCCAGAAGATCCAAACTCAACATTTGAACTTGGAGTAATAACAAATGTTGCATGACCAACTTTTATCTTGTTTTTCTTTCTACGTTGTTGGCGCTTACCCATCACTGAACTACCTTGCACAGAAGATGATGCCAAAAACGTAAAGCATTTATCTTTTTCGGAACCCGAAGCAAAAAATGGTGATCTACAATCACTTTCTTGTTTCTCTATAGTTAATCCAATACCAGCTCTAGCTGTTTCTGAATCAGAACCTTTCCACAAACCATCACAAAAAACACCTCCCTCACCATGATACATCGAATTCTTCTCAATGGGCTCTTTACATATCTGATCAACTGTATAACCTAATCCACTTGCAGTAGCAGCCAAACCTTCACCTTTGGGATCTACAGGAACTGTTTCGCAGGGGTCAGCAGATGTCACAGAATGTCCCCTTGAATGTGGATCAGCAACTCTTGTTTCCTCATAGGGAGAGAAATCCATGGGCGAGTAGCATCCAGAAGGTTCTGGGTTTTCTTGGGAACCACTTTCCTTAGGCACATGATCTTGTTCGGGCCATGGCTTACTCATGGAAGGTTTCTTTGACTTTCCCCTTTGTTTCCTTGATCTTTTCTCCCTAAAGGACCTACCCTTCGCACCACATTTTGAAGTTTTATTTAATTCAGGAAATAAATTTTCTCTGAGACAGGAAGGATCACAAAATGACCTCTTAAAGTCTTCAAAGCACACTCCAAATCCATCTGTAGTGCCAGTAAAACTAATGTCATCTTTCTTTTTTACTCCATCCACAGAAGCTGCTTCAGAAGCACAACCGTTGGGTTGGAAGCCAAGACCAACTGATGAAAATGAACATGTTGCTGCTGCTGCATCTATATTCGGGAGTGTATTATGATTGACTTGACATTTGGTGAATTGACCTGCCTCATCACTCTCAGCACTTCCTGCAGATTTAAAATTTTTGGAACTAGAAATTCCTATTGTGGCACCCTCCGTGTTACCATCACTTCCAAATAAGAAATGGTTCTGGCCACTATTTTCATGATTATCTTCATTAGTTCTCTCAGAGGCAACATAAGGACCTCCCGAACACTGACAGAAAGGACTACTGTCTGAATTTGTCTTGAAACCTCCTAAATTTTCACTACTCAGTTTCATTGTATCTTGACACTTGGGTTCCATGCATTCAGTATAACTGCTGCTTCTAAATACAAAAAAGGCATTCTCTTGATCCTTATTTAAGATGCAACTCTTCTCAGCATGAAATTCAAAAGGATCAGCTTCCACCTTCTCTAAGTCTGTTTCACTCTCTACTTTCAGCTTTCTGCCAACATCAGAAGCCAACTTGTCCAGATTTCCACTAGGTTTTTTCTTTTCCATATTTGAATTTAAATTCGAAATCAAACTAGAACAAAACACGAAAGGAGCAGAGCCCACATTGTACTCTACTTCACTCTCTAATTTCATTCCCCCCCTATTATCCATGCTCGGTTTCTCCACATTTCCATCACACTCTTGCATTTCTGGATTTGAATCCAAATTCAAATGCATACCCAAATCACTGCTATTAGAATCAAAAGCAAAACCCATGTTATCAACCTTCTGACATTCTGTTTCAGTATCTGTTTTTGCATTCCACTTATCTTCAGAAATCTTTCCTCTCACATTTTCATAAAATTCTCTCTTCGCACCGCACAAAAGCGATCCCAGATCATCGTTCTTTGCACCGCACTCAAAACTATCACTCTCAACCTTATCAAACTCTCTTCCATTTCCGACATCCATCTGCCCCCTCTCATCACAATTCAAAGTTTTCACTCCTTCCCCTTTATCCAAATTATCATCACAACTCGAAGTTCCCGCTACCCCATCACTTCCTCTTTCCGCATTATCCACATTTCTCACTATTCCATCACTCTCTCCATCCCCATTATCCAAATTCTCAACCCCACTCTTAGCACCAAACACAAAACCCACACCCCCACAATCGCCAGTCGAAAAATTAAACCCATTAGAAGCACTAGTACCATCACTTACCGAGCAAAACGGGTTGACCCCCGGCCCGCTCTCGGCCGACCCAGTTCTGGACCTCGAATGCTGCTTCCTCAGCTTCACCAACCTCGGCCGCGACCGAGTCGATCGCGACGGCACACTCGAACCGAACTGACACTTACTCCCATTGCCGTCTGAAGCACCGAGATTGAAAGTAGAAGAGGAAGGCATGTCGGACGCAGGAGCAGAATTTTGAGGAGCAGATGAGGGTTTGGGTTTGGGCGGCGGAGAGATGACCGGAGGCCGGACATCAACTGCCGCCGGCGACATTTCCTGGGAGGTGGAAATTAAGGGTTTCTGGAATTGGCAGAGAGATTCGTTTCGTTTGGAAATGTATATAACTAATTATGTTAATTTATTGGAAATTTAGGGTTTTATAGAGTGAGATTTGTTGAGAGAGAAAGACGAGGGTTTTTTCTGGTCGGGGTTTTCTCTTGAGTGAGTCGTGCGATAGCTTCCAGGAAGGAATTT
>Dhingra_Pear_16_GATCAG_L001_R1_001_paired_trimmed_paired_merged_contig_44561 Heat shock with tetratricopeptide isoform 1 [Theobroma cacao]	GO:0007155	GO:0010090	GO:0010228	GO:0016926	GO:0045010	GO:0048765	GO:0050665	GO:0071555
TATCTCAACAGATTCACGCTTCTCGGGACCTTCAATGTTCAACTTCCTCATATCCTCAGGAAGCTTTGACACAATGCTTTCATCAATGCTAGAATTCTTCTTATTGCCATTTCCAAAAACAAAACCACCTTTATCCAACCCCGCAGCTGAACTCGAACTTCTTGCATTAAAACTAATAGCACCCACTTTTGTATTGAAAAACTCATTGCCGCTCCCAATTTTCAAATTCCTCATATCATCAATCACAACTCTCCCCAAACCTCCACTAGAATCCCATTTCCCCGAATTCGCAGTCGGATCAATCTTATTGGCCCCAAACAACTTTTCCTCATTCCCACTCTTAGGGGTCCCAAATGCCCCAGAAACTGAAGTCCCAGCTTCTGGCCCGGATGAGACTGGATTCGAACTCTCGAAACTCGTTCGAAACGGATTAAATCCGGGATGAAACGCAGTTTCCAAGGAGGCAGCCGGCTTCAGAACCTGGGAGGCCGAGCCCCTCCTCACCTTCACAAGCCTCGGCCTGGAAAGACCCGAACCCTGCC
>Dhingra_Pear_16_GATCAG_L001_R1_001_paired_trimmed_paired_merged_contig_9817 Heat shock with tetratricopeptide isoform 1 [Theobroma cacao]	GO:0009653	GO:0016043	GO:0044237	GO:0048468	GO:0048731	GO:0090558
GTTCCTTCGGTACCAACACTACCATCGTGACGGTACTCATAAGTGTCCCCTTTTGCTTCTCTGGTTGTTGCATCAGCTTCATTTATATCCAAATGTTCAGATGCAGCAGAATTCTCTTTTGAACACTGGTTATCAGCCAATGTTTCTTGATACGGAGAAACCTCCATTGGCGAATAGGATTCAGAGGCCTCAATGTTTTCTTCAGAACTGCCTTCTCTTGAAACAAAATCATGCCCAGGTCCCAGATGGGCTGAGGTAGAACGCCTTAATTTTGCAGCTGTTTTTTTCATTTTTGTTTCCTTGAATGACTGCCTCTTCGCGTTGAATTCCACTTTCTTGTTTACACCAGTAAACACGTTTGCTTTAGGGTGTGGTGTTTTAAATTCTACAGAGTGTGTGCCTAAACCATCGTGCTTGCTTGTAAAGTAAAACTCATCCCTCTTCTCATTCATGTGAAATAACTTGTCGCTACAATTTCCAGTTTCCATAGTTTTTATAAATGTTTCATGTGAAGATCTCCCTGGATCTGGTTGCGTAGAGTCTCCAGCCCTACTGCCTATATCCAACTTCTCCATCTTTCTCAATAGAAGATTACCTTTTCTTCCATCAAAAGTATCTTTTATGTTCAGAGTCTTCATCTTATCTGGAAGTACATTTTCTGAGGCTCCGGCTGATAAATAACTATCCTTTTTAC
>Dhingra_Pear_16_GATCAG_L001_R1_001_paired_trimmed_paired_merged_contig_9953 Heat shock transcription factor A1D isoform 1 [Theobroma cacao]	GO:0005634	GO:0003700	GO:0043565	GO:0006355
CCCAAAACATCAAACAAAATTGAACCAAATCCACAACCCAAAGCAACACCACAAAAAAAAAAAATTGAAAAATTTTCAATCTAGGTTCAAAATCTGATACAAAACACAACTAAATTCAAAATCTAATACAAAACACACACGCACACATAAAGCAAGTCAGAGAATACGTTAATGCAAAACACTTACAAAAAAGGGCAATGAGGGTTAGTTTTCAAGGAACAAGCATTCCCTTAGGAACCAATTCCTTCAAATAAAAGGTTGCGCCTCTAACTCCACCTGGAGCAGGACATCAACCTCTATAACCGGCATGTCCTTTTTCGGTTTCATTCAACACTGACAAGAGGAAAAAAAAAATCAAAAGGGAAATAGAAACTAGAAACTAAAATGGGCAAAATACAAGATCAAGCAATATATCAAGGACCCTGAGATTAAAATACCGCCGTTAGTATGTTGTCTCTAGGGTTTAGCTAGTGATGAGACTAATGTACATTAGCAGGTAAACAAGATCACACCCCTTTGGTCTCTGATGTAAGAAGTCCCATTTTTTCAGTCAGATTATCCATATTCTGGGTTTTATCCCATCCATTCTCAGTTGGCTGCTGCTTTTCATTTTCCATGGGCACTCCTGCACAAATAGAATCCATTTCATCTGACCCCGGGTTTTGTAAAACATCATCCCAATCCTTTAGAAATGCTTCTATGTCCGACGAAATATCATCAAAATCTATTGGCAATGACCCATTCAATACCAATGATGTGGGGTCCATAAATCCATCACCCGCTTCAGATGCCATGTTTTCAATAAATCCAACACCAATGTCATCAGCTGCCATGCTTTCTTCAGGAATATCCACTAAGCCTTCGGGTGACATATCTGCTATTTGAGAAAGCTCAACAAGGGCATTTACATCTGAGAATGGAGATCTCATAACTGTTCCAGAGTTTGCAGTCCGCAGAGAAGATTGTGTTTCAGAAATTGCAGAAGGCAAGCCATGCACTGAAGTTAGTGGGACCTCCTGAAGTGTCACTCCTGACACGTGGCTTGAAGAACTCCCACTGTCTATTGCACTGGATGAGGATGAACCATCACTGATCAAGAAGTTATCAGAATTGTTATTAAAAGATTCCAACTGAGATGACGTATCTGTATTCATGATCTGCCTGAGCATTGCCTTTGCTGCTCCATTCATGGGAGGCTGATACCTAACAATCTGTCCATCAGGAGCATTAGANNNNNNNNNNNNNNNNNNNNNNNNNAGAAATCAGGGCTATGCATTGCCTTAGCAAGGAATGACATCATCTGTTGTTGCCGCTGCTCCATGCCCTGAAGACGCTGCACCATTGTTTGTAGCTGGTTATCAGTAGACTGCTGCTGCTGCCTCAACCTGATGAGTTCCTGCATAAGCACATTCTTGTCCCTTTTTAGCCTCTCAACCTCTTCCTCGAGGCCAAACTTCCCAACTTCTACACACGCACCCATTGAATTCTGTCCATGTGATGGCTGTTGCAGTTGATGACTATGTCCATGGGTAGGTTTACGCCGATTGATGCTCTTAAGGAGATGTTTTTTACCCCTCAAAAATCCTTCATTCGCAAATTCCCAGCGGTCTGGATCAATCTTCCTAAATCC
>Dhingra_Pear_16_GATCAG_L001_R1_001_paired_trimmed_paired_merged_contig_11353 Heat shock isoform 2 [Theobroma cacao]	GO:0005618	GO:0005739	GO:0009570	GO:0005524	GO:0051082	GO:0006457	GO:0006950
TTAATGGTAAACATCCGATTTGATTATGCTTAAAAAATAAAATGAACTAAAAAGAGGAATAATCACAAAATCATTAATAATCCCATAATTAAGAGTTGAGGCAAACAGCCTACGTCCATATATCAACACTGCCACCGAAGCCTACAACTGATATTTGTAAGAAAAATAGAAAATTGCTTTATGCTCCTTTAGTTCTTGCCAATAGCTCCATCAAATATTATATCCTAACAGTTATGTCCTGCATTTTATGAGACCCTACACCAATGAATTTTGAGAAAAAAGAGCAAAGGGAAAATTGCTTTGTGCCCCTCATTTCTGACTGCCGGCTTCAACAGGCTCAACCACCTCGGCCTCTAGCGTCTCGGGGTGGTTGTGTTGGGGTCCTGGTTGCCGAACCTCGGCCTCGAGTATCTCGGGGTTGTGTTGTTGGGGTTCGGTCTGCTGAATTTCAGCAGCAGGTGTGGACCATTTCCCAGAGAGCGCCAGACTCATCATCTTGTATATCTTTCCACCCAGCTCTGCTGGATTATCAGGAGTAAAACCGCTTGACACCAATGCTGTGTCGTACAGAAGATCAATAGCTCTAATAGCATCCTCATCATCCGGGTTGATCTTGCTTGCAGCATTTAAGTTTTTAATGATCGGGTGCTCGGGATTAATCTCAAACACTCTCCTGCCTCTCATATACTCCAGGCTAGAGGTATCACCGACAGTTTGTGCCTTCATCAACCTCTCCATGTTGGCAGACCAGCCAAACTTCCCCGACACAAGAACACAGGGTGACGAGCTAAGACGGTTTGAAATTTGAACACTGGCAACCTTGTCGCCCAAACGCTTCTTAATCCAATCACATGTTTGGCTATATTCCTGCTTAATCTCCTTTTCTTTTTCCTCATTCCTATCCCCTAGATCTAGGTCTTCCTTGCTAATATCAATGAAATTCTTCTCCTTGTATGATTTAAGGTTCTGGATGGCAACCTCATCAATGGGATCAACTAAGTACAACACTTCGAAGTCCTTCTCAAGAAGTTTCTCCAGGAATGGTGTATTCCTGGCACTTGTCACACTGTCTGAAGCAATGTAATAGATATCCTTCTGCTCAGGTTTCATGTTTTCAAGATATTCATCCAAGCTGATCATCACATCCTCACTCTGGGAAGAGAAAAATCTAAGCAATGGAGCAATACGCTTATGATTTTCACGATCTTCAATGCAACCCAGTTTCAAGTGTTTGCCAAAATTTTCCCAGAACTTTTCATAATCTTCTCTGTTCTCGCTCATGGATATTCCAAGGATCATGTCAAAGGCCTTACGAACCAAGCGCTTCCTCATAATCCGTACAATACGACTCTCCTGAAGTATTTCACGTGAGACATTGAGTGGAAGATCATTCGAGTCCACAACACCTTTGATGAAGCTTAAATATCGTGGGAACAGTTCTCCGTCAAAGTCATCTGAAATGAACACCCGTTTCACATAAAGCCTTATATTTTTTGTCTTGGGATTGACTATGTCATCCTTCCCCATGGGAGGAACAGCTGGGACATATAGAATAGACCTGAACTCTACTTCACCCTCTGTTGTGAAGTGCGAAGATGCTAGTGGATCCAAGTATTCATTGAAAGTTTTCTTGTAGAACTCATTGTAATCCTCTGTATTGACTTCCTTAGGATTGCGAAGCCATATTGGTTGTGTCTCATTAGTGAGATCCCAATCCCAGTATTTCTCAACAACAGTCTTCGTTTTCTTCTTTTTCTCGGTTTTCTCATCTTGTTCATCTGTTTTGGATTCAGCTGGATCTTCATCTATCTCAACCTCTTTAGTGAATCCTTTTTCCTTCCAAGTATATATAGGAAAGGAAACAAATTGTGAATAGTTTTTCACAAGTTTTTCAATGCGTTCTGGATGAGCAAAACCTTTGTCATCGCGCTTGAGATACAAGGTGATGCGGGTTCCTCTGGGAATAAGCTTCTCGGGATCAGTCTCCTCCTGAATTGTATAAGAGCTAGCATTTACCTCTCCTTGCCATGCATATTGTTTGTCAGACTTTGGGCTCTTTGTGGAGACAACAATCCGATCTGCAACAAGGAATGCTGAGTAAAAGCCAACACCAAACTGACCAATCAGATTGTTATCACTGCCAGCATCTTTACTATCCTTCAATGCTTTCAAGAATTTTGATGTCCCACTTTGTGCAATTGTTCCCAGACAGTCAATAAGCTCTTCCCGAGTCATACCAATTCCAGAATCAATGATATTGATGATCCCATTGTCTTTATCAGACTGGATATGGATATCTAGATCACCTCCACCCTTCAGAAGATCAGGCTGTGTGACACTGAGGAAACGAAGTTTGTCCAATGCGTCACTTGCATTGCTAATAAGCTCTCGAAGAAAAACTTCCTTGTTACTGTACAAGCTGTTAACGATGAGGTCCATGAGGCGACTGACCTCAGCTTGATACTCGTATGTCTCAGCAGGTGGTGCGGCCGATGCGTCAGATGCTGCAGCAGTGGACTCATACCGATTGCCGAAATACAGGCCATTTTTCAAGTTAAAAGTTGCGGAATTGGTAGTGTTACACTTCCCAGGGACCAACACTGAGTGCCATCTGACTTGCCTATCAGTCTCTCCCACTGAACCGCAGTGGGTAGAAGCGCAGGAGATCGGAGCCGCCGAGTTCCGATAACGTGCGCTGCCGTGGCGCAGGATGGCGGAGACGGAGCGTCGTGGGAGCCTGTGCATATTGGTTGAGATGGAGAGATGAAGGCCGAGAGAGAGAGAGAGAAAGAGTGATGACTGTGAGTGAGTGAGAGAGGGCTGGAGATTGGATAGAGGAGTTAGGGTTTTAGTAGGGGTTTCTGATAGAGTTGGAGAGGGGTTTGGGA
>Dhingra_Pear_16_GATCAG_L001_R1_001_paired_trimmed_paired_merged_contig_11890 Heat shock isoform 2 [Theobroma cacao]	GO:0005618	GO:0005739	GO:0009570	GO:0005524	GO:0051082	GO:0006457	GO:0006950
ATTAAAAGCACACATTTGGTTGCTCGGCAAACAACCGCTTATTTGTACAAGCGTTTCATAGAATAACACTTTCAAACTAACTTGTAAACACCAGATTGATTAGGTTTACAAAATAAAGATGAACAAGGCACAAACTAAACAAGTAATTAGTAGTAATCCCATAATTAATAACACTCCATATATCAACACTGCCACCGAAACCTACAACTGAAAATTTGTAAGAACTAAAACAGGAAAATTGCTTTATGCTCCCTTATTTCTTGCCAACAGCCCCATCAAATATTATATCCTAACAATTATGTCCACACATTTTATGAACTACACCTCTAAGACCCTACCCCAACTGAATTTTGTGCATGAGAAAAAAGAGAGCAAAAGGAAACTTGCTTTGTGCTCCTCATTTCTGGCTGCCAGCTTCAACGGGCTCAACCACCTCGGCCTCTACCGTCTCGGGGTGGTTGTGTTGGGGTCCTGGGTGCTGTACCTCGGCGTCTAGTATATCTGGGTTGTGTTGCTGGAGTTCGGGTTGCTGAATTTCGGCAGCAGGTGTGGACCATTTCCCAGAGAGTGCCAGACTCATCATCTCGTATATCTTTCCACCCAGCTCTGCTGGATTTTCAGGAGTAAAACCGCTTGATACCAAAGCTGTATTGTACAGAAGATCAATAGCTCTTATAGCATCCTCATCATCCGGGTTGGTCTTGCTTGCAGCATTTAAGTTTTTAATGATTGGGTGCTCGGGATTAATCTCAAACACCCTTCTGCCTCTCATATACTCCAGGCTAGAGGTATCACCAACAGTTTGTGCCTTCATCAATCTCTCCATGTTGGCAGACCAGCCAAACTTCCCAGACACAAGAACACAGGGTGACGAGCTAAGACGGTTTGAAATCTGAACACTGGCAACTTTGTCGCCCAAACGCTTCTTAATCCAATCACATGTTTGGCCATATTCCTGCTTAATCTCCTTTTCTTTTTCCTCATTCTTATCCCCTAAATCGAGATCTTCCTTGCTAATATCAATGAAATTCTTCTCCTTGTATGATTTTAGGTTCTGGATGGCAACCTCATCAATGGGATCAACTAAGTACAACACTTCGAGGTCCTTCTCAAGAAGTTTCTCCAGGAATGGTGTATTGCTTGCACTTGTCACGCTGTCGGAAGCAACGTAATAGATATCCTTCTGCTCAGGTTTCATGTTTTCAAGATATTCATCCAAGCTGATCATCACATCCTCACTTTGGGAAGAGAAAAATCTAAGCAACGGAGCAATACGCTTATGATTTTCACGATCTTCAATGCAACCCAGTTTCAAGTGTTTGCCAAAATTTTCCCAGAACTTTTCATAATCTTCTCTGTTCTCACTCATGGATATTCCAAGGATCATGTCAAAGGCCTTCCGAACCAAGCGCTTCCTCATAATCCGTACAATACGACTCTCCTGAAGAATTTCACGTGAGACATTGAGTGGAAGATCATTTGAGTCCACAACACCTTTGACGAAGCTTAAATATCGTGGGAACAGTTCTCCATCAAAGTCATCTGAAATGAACACCCGTTTCACATAGAGCCTTATATTTTTTGTCTTGGGATTGACTATGTCATCTTTCCCCATAGGAGGGACAGCTGGCACATATAGAATAGACCTGAACTCTACTTCACCCTCTGTTGTGAAGTGCGAAGATGCTAGTGGATCCAAGTATTCATTGAAAGTCTTCTTGTAGAACTCATTGTAATCCTCTGTATTAACTTCCTTAGGATTGCGAAGCCATATTGGTTGTGTCTCATTAGTGAGATCCCAATCCCAGTATTTCTCAACAACAGTCTTCGTCTTCTTCTTTTTCTCGGTTTTCTCATCTTGTTCGTCCGTTTTGGATTCAGCTGGATCTTCATCTACCTCAACCTCTTTAGTGAATCCTTTTTCCTTCCAAGTGTATATAGGAAAGGAAACAAATTGTGAATAGTTATTCACAAGCTTTTCAATCCGTTCTGGATGAGCAAAACCTTTGTCATCGCGCTTGAGATACAAGGTGATGCGGGTTCCTCTGGGAATAAGCTTCTCGGGATCAGTCTCCTCCTGAATTGTGTAAGAGCTAGCATTCACCTCTCCTTGCCATACATATTGCTTGTCAGACTTTGGGCTCTTTGTGGAGACAACAATCCGATCTGCAACAAGGAATGCTGAGTAAAAGCCGACACCAAACTGACCAATCAGATTGGTATCACTTCCAGCATCTTTACTATCCTTCAATGCCTTCAAGAACTTTGAAGTCCCACTTTGTGCAATTGTTCCCAGACAGTCAATAAGCTCTTGCCGAGTCATACCGATTCCAGAATCAATGATATTGATGATCCCATTGTCTTTATCAGTCTGGATACGGATATGTAGATCACCTCCACCCTTCAAAAGCTCAGGCTGTGTGACACTGAGGAAACGGAGCTTGTCCAATGCATCACTTGCATTGCTGATAAGCTCTCGAAGAAATACTTCCTTGTTACTGTACAAGCTGTTAACGATGAGGTCCATGAGACGACTGACCTCAGCTTGATACTCATATGTCTCGGCGGGTGGTGCATCAGAGGCTGCAGCCGTGGATTCATACCGATTGCCGAAATACATGCCATGTTTTAAATTAAACTGAGTTGTGGAATTGGTATGGTTACACTTCCCAGGGACCAACACGGAGTGCCATCTGACTTTCCCATCAGTCTCTCCCACCGAGCCGCAGTGTGTAGAAGCACAAGAGATCGGAGCCGCAGAGTTCCGGTAACGTCCCCCGCCGTGGCGCAGGATGGCGGAGACGGAGCGTCGTGGGAGCCTGTGCATACTGGTTGAGATGGAGAGATGAAGGAGCAAGAGAGAGAGAGTGGTGCTTGTGAGTGAGAGAGAGGGCTGGAGATCGGAGAGAGGAGTTAGGGTTTAGTAGGGGTTTTGCTGATGGAGATAGAGAAGGGTTTAGGAAGCTTTTGGAGATAAAAGTGGTATTTTGGTAATTTTGATTCATTGGGTTTTTAGGATTAATTGAGTTTGCCGATCACTTTGGGCCGATCATTTGTGGTCGAAGATTTTCGTTCAAAGCGAAAAAAAATATAAAAACCCCCGAGCCAGTTGCTCTAAAAGCGTTTTGTTTTGTTACAAGCATT
>Dhingra_Pear_16_GATCAG_L001_R1_001_paired_trimmed_paired_merged_contig_72945 Heat shock isoform 1 [Theobroma cacao]
TCAGATGTGAATTGGATGTCTGGCTGCGGAAAGCCGGGGAAGCTAGAATTAACACTTGAGTCATTAAGCATGGGAAAAGGTTTTGAACTTAAGGAAGAGACACTCTGCAGATTGTTATCAGCCCAACTTCCTTGTTGGTTCTCATTGTCCACGATGTTTGAAGGCTGATTACCAGTTGACAGCTCGGTATTCTGAAAAGTCAAACCACTCCACTCCTCTTGTTGGCCAGTATCACTACTAGAAGCTTCTGCTACAGCAGACTGCATAAGCGCGCTCCAGCTTCCACTTTGGAGAGAAGGAAATGAACTTTCGAATGCATCTCCAAAGCCTCCAGCCCCAATATCACTGTGCTTTACCATAGAAGGATCCCAAGTACTATCATCCATGTTAAACAAAATCTTCTCTTCCATTGGATCAAGGGGAACCAAACCCTGTGAAGGGCCATGCTGCATTGTTTTTTGCTGAAAGGTTCCCAGCCAGCCAGCTTGATCTTGCTTTCCACTGAGTTCTTGAAGTGATGTATTTGTTTGCAAGGTATTCCCTAGCTGGAGGTTACCCAATGGGGATCCACAATTTGAACCCTGAGTAGTAACGTGTCCAAATACATTTTTTCCCTGAAAGTCTTGTCGGGATACGAAACCCCCTTGAGGTGAGCAAATCTGGTCCGGAGAAGCAGTCATACAATGATCACCTACAAAGGGGTTACTGAAGGCTGATGACTGCATAGCAGGCTTCTGCATTTGATCATTAGCCTTNNNNNNNNNNTGCTGGGAGATGGTACTGATTCATAGTCCCTCTTCCACTAGCAACAGGAGTACCATATAAAGATACATCAAACTGCTGAGAAGTAAGACCCATTGAGCTCAAAGTTTGACCTTGCTCTTGAGAAAAAATAACTCTATTAGAAACATTTTGTCCTGCTGGCGATCCACCCCGCTGCACCCAATTCATAAACATTTGTGGCGTATCATTAAGGGGTGTTCCATTGATTAGTGGGGAAAAATGAACCCCAGAACCCTGCTTATTGATTGCAGAGAGCTGATTTACTGCATTATGTTGCCTTGCATCACCGAACTGTTGTACTTGCTGCTGCCTCTGAAGTTCTTGCAGTTTCTTAAACATCAGGTGCTGCTGCAACATCTGCATGTCATTGTACCCAGACTGCTGCATCGAGTGAAGCTGTGGAATGCCTTGTTGTTGTCCCCTCACAAGTTGTTGCTGCCTTTCAACGAAGTTAAACTCGCTGGAAGCTTCAGTAATTTCAGACCTTTCTGAATTGGTAGTCAAAGTGGGACTATCGCATGATGCATTTTCTTGCTCTGATTGAAGGAAAGATAAGCCTCTTGAGGTTAAAGAATGTGGAATGAAACCTGAGCTATCACCAAAAAACTGGCTTTCCTGCAAATCCTGCTGTCCAAGCATAAACTCATTTGTCTCCAGAAGTTGGTTTCTAGACAATTCCGGTCTCTGAGACAACTGTGAATAGTTTTTATCAAACCTCAAGGACTCACCGCCCCGTCCTCTCCCAGAATCTAGTTG
>Dhingra_Pear_16_GATCAG_L001_R1_001_paired_trimmed_paired_merged_contig_16639 Heat shock binding isoform 1 [Theobroma cacao]
TAAATATTACTGCAGTAACCAGTACACTGAAGGATGTAAGTAAAAGTTAAACCCATGATGCCAAAGAACCTTATCTTTCAGAGAGATCAGGCATGAGAGTATACAAAAGTTTCCAACTTTACTAAAACCTAATCACCATCTGACCTTTCATGTTCCACAAAATGCAAAAAGAAAGATGGTACCACCACCACCACCACCTGCTAACCAATTGCTGCAAATAATGCAGCAACATGTACACTTGCAGCAGGCCTTACCAAAAACAAAAGGGGTTAGCAAAAACAAAAGGTCCAAACCTATCTAGACCGGTATTATCTTCAGCAACGTCCATAATCTACAGGTGGGGAGCGCTTATGGCTTCAGTTTCCTTGGCCGACTTGGCATGTACCATTGTCGTCGGTCATCATTGGTAGAGGTTTCGGAATCTCTTCATTTGTTTTGCCATCATTCTGTTTCACTGGTGCATCACGAGCTTCTGTTATAACTTGATAAAGCTCCGAAGGGAGAGCTGCTGGATCCAATTCCCAACAACCCTTTGGAGCATTATGAGCTTCTTCACCTGTAAGTAAGTGACTAGGGACCCGATGCGAGAAACGGAACATCTCCTCTTTAGGAATCCTTTTCACTTCCCTGGGGTCTGTGTGCTTACGAAACACTGTTTTAAAACCAGCGACCTTAGATAGAGGAGCGACAGACACACCGTGTTCCTCAGTAAAGCCGTCAAGCAGTTCCACCATGTCATATTTGTTGATTACTGCATCTGGGGTATGCTGACTCCAATCAGGGGACCAGTTCCTATATAGAGCCCAGATTTCGCCCCTTGTAGGAAATACGCGAATCATCCCTCGTGTGCCTTTTGTCCAATTAACCTTGCTTGAGAAAGAATTTAAAGTATCAGAAATTGCATATCTGCCAGGCCTGAAATCACCACAAGTTTTAGCAAAACCAGAACCTACCCAGTTCAGCGTACCCAATTCATTGTTGCTTCTCGAGTTAAGCCAACTGACCCGCATCTTAAACGGCTTCAAGGAGATCACCTTTTGAATTCGACCATAATAACGGGGCATACCATCATTATCATATGCAGCCCAAACTTGGTCCTCTCCAAAGGATCTTTCAGTTCGATCCAAGTCAAAATTATGAAAATCGGGGTCTGGAACATTGATCGGCATTGGTGACTTATCCTCTACATCTGGATCACTGTTTGTGCTTGTGTCAACATTTACCACACTCTTCTGTTTCTTTTTTACTTTCACAGTTTCTTGCTTTTTGTTTGCCTGCTTTGCTTCAGTTGCTGAGCTCCGCGCAAGAAAATTGCAAATCGAAGTTAGTGCCGTCTCTATTAGAACTTTTCTTATTACCGGATATGGAACCTCTCTGAGGACCTTAGGTTTGTCCTGTGTACTAGAGAAATCATAAATTCTTTTTGTTCCAGCATTACCTTTACTCAACTCAGATATACCT
>Dhingra_Pear_16_GATCAG_L001_R1_001_paired_trimmed_paired_merged_contig_16640 Heat shock binding isoform 1 [Theobroma cacao]
GAGCTTGAGGGTCTCTCCCAAATGTTGACTATACTTGATGTTTACATCTCTTCGGAGAATAAAATTAATGGGGAAGCGGATTGGTATGGAGTACTTAGTGTTACTCCATATACTGATGATGAGACGATTAAGAAACAGTATAGAAAGTTGGCTTTCATGCTTCATCCTGATAAAAACAAGTCTTTTGGTGCAGAAGGCGCATTTAAATTGGTTTCAGAGGCCTGGAGTTTGTTATCAGACAAGGCCAAGAGGGTAGCATATAACCACAGGAGGAATGTACAAGGGTTTCAACAGGAAGCAGCGTCCAGTACTGGGGGTCCGTCAGTGCAACCTAGTGCAAGCACCTTTCAAAATTCTATGAATAGTGTCAGGAAGACTGTAAAAACATCTCAACAGGAAGCTGCACACTGTAGTGGAGGTCCATCAACGCAACCTAGTGCAAGTACTTTTCAGAATGTTATGAATGCGAAGACCCAGCAACCTAGTGCAACTACCTTTCATAATGTTACGAATGCGAGGACTAAGCAACCTAGTGCATCTACCTTTCAGAATGTTATGAATGCAAGGACCCAGCATGGTCCCACCCTGATACCTTCGTGTGCAAAAGCTGCTACTTTTTGGACTGTTTGCAACCATTGCAAAACTCATTATCAGTATGTCAGGATGTATCTTCGTCATCTTCTTGTCTGCCCTAATTGTAGGAATACTTTCTTGGCTGTAGAACGGGCTCCACCTGCGGAGCTTTTCAAGGCGTCCAAAAGCTCTTCTTCCCAGCAGCATCAGAATTCAAGACAACATGCTGCTGGAGGTAACTCAAATAGTTCTGGAAGACACTGCGCTGCAACTCAAAATGTGGGAGCTGGGGGGTCTTTGGGTCCTAATTCAAACAACACAAACTTAAACCAGGGCTCTAACTCCAAAATGACTAGTATCAGTAGCACAGTTGCATCGGGTCATGTTGCTGTGGACGGGGGTCAGCAGACAAGTGAGAATGTAAAGAGAGACGCAGAGCGGAGACAGTCAATTGCTGAATGGGAAAGGAGTCAAAATTTGAATGGAAATCCTTCATTGAAAAAGAGAAGGATGGATGATCCTCATTTGAATGGCTATGATAAAAACAAGGCGAATCAAATGTCCATGGGAAATGGTGGAGCCGACTTGGGAGCTATATCTGAGTTGAGTAAAGGTAATGCTGGAACAAAAAGAATTTATGGTTTCTCTAGTACATACGATAGGCCTAAGGTCCTCAGAGAGGTTCCATATCCGGTAATAAAAAAAGCTCTGGTTGAGATGGCTCTAACTTCAATTCGCAATTTTCTTGAGCGGAGCTCAGCAACTGAAGCAAAGCAGGCAAACAAAGAGCAAGAAACTGTGAAAGTAAATAAGAAACAGAAGAGTGTGGGAAATGTTGACGCAAGTACAAACAGTGGTCCAAATGTAGAGGATAAGTCACCAATGCCGATCAATGTTCCAGATCCCGATTTTCATAATTTTGACATGGATCGAACTGAAAGATCCTTTAGAGAGGACCAAGTTTGGGCTGCATATGATGATGATGGTATGCCTCGTTATTATGCTCGAATTCAGAAAGTGATCTCCTTGAGGCCGTTTAAGATGCGGATCAGTTGGCTTAACTCGAGAAGCAACAATGAATTGGGTCCGCTGAACTGGGTAGGTTCTGGTTTTGCTAAAACCTGTGGGGATTTCTGGCCTGGCAAATATGAAAGTACTGGTACTTTAAATTCTTTCTCAAGCAAGGTTAATTGGACAAAAGGCAAGCGAGGGGTGATTCGTGTATTTCCTACAAAGGGGGAAATCTGGGCTCTATATAGGAACTGGTCCCCTGATTGGAATCAGCATACACCAGATGCAGTAATCAACAAATATGACATGGTGGAACTACTCGATGACTATACTGAGGAACACGGTGTGTCTGTCGCTCCTCTATCTAAGGTTGCTGGTTTTAAAACAGTGTTCCGTAAGCACACAGACCCCAAGGAAGTGAAGAGGATTCCTAAAGAGGAGATGTTCCGTTTCTCGCATCAGGTCCCTAGTCACTTGCTTACTGGCGAAGAAGCTTATAATGCCCCAATAGGTTGTTGGGAATTGGATCCAGCAGCTCTCCCTTCGGAACTTTATCAAGTTATAACAGAAGCTCATGATGCACCAATGAAACAGAATGATGTTAAAACAGATGAAGAAATTCCAAAACCTCTACCAATGATGACCGACGACAGTGGTACATGCCAAGTTGGCCAAGGAAACTGAAGCTGTAAGCGCAGCACCCGTAGATTATGGACATTGCTAGAAGATAATACCAGTCGTCTGGATAGTTTTGGCCATTTTTGTTTATGCTAACCCTTTTTGTTTTTGCTATGACCCGTTGCAAATGTACATGCTGCTGCAGTATTTGCAGCAATTGGTTAGCAGGT
>Dhingra_Pear_16_GATCAG_L001_R1_001_paired_trimmed_paired_merged_contig_120119 Heat shock 70 mitochondrial	GO:0005524	GO:0032440	GO:0051082	GO:0006457	GO:0055114
CAAGTCAGTAACTGCATCCTCGATTTCTTTAGCGATTTCGCTCGGAACTTTGTCATGGTATTCGCTCAAACTCTTCTCAATGCTGTAGATGCTGGTGTCTGCACTGTTTTTTATATCAACGAGAGCTTTCCTCTGCTGATCCTTTTGAGCATGCAGCTCGGCATCCTTGATCATTCTCTGAATTTCCTCCTCCGTAGGCCCTGCGCTTGAGCGGATGGTAACCTGTTGCTCCTTACCAGTGGCCTTGTCCCTTGCAGAAACAGTTACTATACCGTTGGCATCAATGTCAAATGTAACTTCAATCTGAGGCATTCCCCTCGGTGCTGGAGGGATGCCTTGAAGGTCAAACTCTCCAAGAAGCTTGTTGTCAGCAGCCATTTCTCTCTCCCCTTGTAGCACCTTGATACCGACGTGAGTTTGGTTGTCAGCAGCTGTCGAAAATACCTGACTCTTCTTTGTTGGAATTGTAGTGTTTCTAGCAATCAGCTTGGCGAATATACCACCCAATGTTTCGATACCAAGTGATAGAGGAGTAACATCAAGAAGAAGCAACTCCTTAACATCACCGCGAAGAATACCACCTTGGATGGCAGCTCCCAAAGCAACTGCCTCATCTGGATTGACACCTTTGCTTGGGCTCTTTCCAA
>Dhingra_Pear_16_GATCAG_L001_R1_001_paired_trimmed_paired_merged_contig_14000 Heat shock 70 family [Theobroma cacao]	GO:0005524
GCATCTCATAGACGTAAGACTCCAACGCATTCTTTTTGTCTTTGGTTTGTTCCATAATTCTGTCCTGTTGAGCTAACTGGAGTTCTTTTTCTTGAGCTTCTGAAAGTTCAGCCTTGGTCATTCCACCATATATACTTTCACTAACAGGTATCTCTAGCCTCCTGGTGGCTTTTTTGTTTCTTTTAGCCTCACCACCAGTATGTGAAGAGTTGTGCTGCGTACTGCTTTCTTCAAATCCATCTGCAACTGCCCCAGTATAACCAGAAGCAGTTACACAATCAGTGTCCATTGGTTCCATTTTTGAACCGGCAAGACCCCTTGTAGAAGAGTCATATCTGTGATCTTCCATCACCATAGCTGATTCAACAGAGACAACACCGTGGAGATCTAACATAACTTTAACTTTAACCCTTGTTTTTTCGCCATGGGAGCATTGGAAAGGGCCAATCATAAAACAACAAATGTCAGGAGAAGCGCCAGCAGGCACTTCACTGGGATTAGCATAGAATGCTTTCAAATGAAATAAACTGCTTCGTTGAAACGTCAGTACTTCA
>Dhingra_Pear_16_GATCAG_L001_R1_001_paired_trimmed_paired_merged_contig_14046 Heat shock 70 family [Theobroma cacao]	GO:0005524
GTTTCAACGAAGCAGTTTATTTCATTTGAAAGCATTCTACGCTAATCCCACTGAAGTCCCTGCCGGTGTATCTTCTGATATTTGTTGTTTTACGATTGGCCCTTTCCAATGCTCCCATAGCGAAAAAACAAGGGTTAAAGTTAAAGTTGTTTTAAACCTCCACGGTGTTGTCTCTGTTGAATCAGCTATGGTGATGGAAGAACATGGAGATGACTCTTCTACAAGGGGTCTTGCCAATTCAAAAATGGATCCAATGGACACTGATTATGTAACTGCTTCTGGTTCTACTGAGGCAGTTGCAGATGGATTTGAA
>Dhingra_Pear_16_GATCAG_L001_R1_001_paired_trimmed_paired_merged_contig_52870 Haloalkane dehalogenase	GO:0009570	GO:0009941	GO:0018786	GO:0016556
TGCGTGGGAGCACCGTGAAGAAAGACAACTGTTCCACGTTCGCTCTCAGCTGATCCAGTTTCTCTCACAAACCATACATACTCCCCTGCTCTGAAGTATTTACCATATTCCTTCCCCTTGTCTTCTATCCTATAAAGCATTTGGCCAACATTGCCAGACTCTGCAGGGCTCTCACTGATCTGAATGGCACTACGGCTTGATGGGTTATCGGTGACAAAGCCAAAGGGGTTGAAAGCCGGTGAGTCTGAGTCTGAGTCTTTCTCTGTGTCCTTGGTTTTTTCTTGGTCTGCAGCACTGGCTGTGACTCTTGCTCTTCTCCTACTGCTTGTAAAAAGGGGGATGTGGGATTTGGGTTTAGGAGAATTGGGTACGGCGGAGAGAGGAGAAGAAGAGGCTGGGAGGTTGAAGGGCAGAGAGAGCAGAGCCGAAGCCATTCTCACTAGTTGTTGTGGCTGTT
>Dhingra_Pear_16_GATCAG_L001_R1_001_paired_trimmed_paired_merged_contig_57130 Haloacid dehalogenase-like hydrolase superfamily isoform 2 [Theobroma cacao]	GO:0009507	GO:0016787	GO:0008152
TAATGGCTCAGCTCTTGAAAGTACCCGCGATCCCCTTCCCTCGAAGTCTAAGACGCAACAGCAGCGGGACGAGCTCACTTCGATTTCACATAGCAACAACAATGGTTTTTACAAAACACAACGCCCGCAACACTACCAAGCCCTCCTCCTTTCGTAGTACCACTCGAAACCTTCCTATAATCCTCTTCGACATCATGGACACACTTGTTCGTGACCCCTTTTACCACGATGTCCCTGCCTTCTTCGGAATGTCTTTCGATGAATTAATCGAATGCAAGCACCCGACTGCATGGATCGAGTTCGAAAAGGGGATTACTGATGAGGTGGAGCTTGCTGCAAGAACATTCTTTAAGGATGGAAGGCCTCTAGATTTGGAAGG
>Dhingra_Pear_16_GATCAG_L001_R1_001_paired_trimmed_paired_merged_contig_104522 Haloacid dehalogenase-like hydrolase superfamily isoform 1 [Theobroma cacao]	GO:0004721	GO:0006470
TCTTCTGCAAGGGAGTAAGCAAGCAACACATGTCAATCCCACTTTTACCATTTCTATATATGTTGTCAATCATTTTTGTTTTATCCTAATCAAGCCCACTTTCCTAGTTTGGGTTATTATTTGTTTATTTTACTGTATATTGTTACTAAAATAAAGAAAATAAGATCGTTTATAGGACAGGAGATTGCATATTAGTGTTTCGTTGCATGCATATATAATTAAGTTAACGCACCAATGTTTCTGATCTTTTAAGCGATTGACATAGATGGTACTTGGAGAACGCCCTGAATTGTGTGACGTGAGGATTGTGGAGCAAGTTGGTATTTGCTTGGGTAAGTAACCAACTATATGAATGCTGCTATGCCCACTATCTGTCCTACCTTTCGACCCGCTTACTAGCTAAAAGTTGTATACATGTTGGTAATGTTTTTCCTTTTTGTTAGGATCAAGTTGAATGTACTGATTCAGGTTTCAAGGCCTTGGAGAAGAAAGACAAGCCAATCTTTAGAAGATATGGGAAAACAAGGGTTCGAGAGCCAGCCTTCCATCCCGGATTGCCCAATATTCTTCATCCAACGCCCTCTTGATAGATGACCATCATTACAAGGCTCTGCTAAACACTCCTAACACAGCAATCTTTTGTACTG
>Dhingra_Pear_16_GATCAG_L001_R1_001_paired_trimmed_paired_merged_contig_74026 Haloacid dehalogenase-like hydrolase superfamily isoform 1 [Theobroma cacao]	GO:0016787	GO:0008152
AACGGCCAAAGATCTGTTCAAACACAGGAAGGGGAAATAAAAAGCAAAACATAGCACTCACAATAAAATCGAACATTCAAACCACTCAAGCTTCTTCATAACAATGGGAGCAATTTTTGTAATATCTCAATCCTTCTGAAAATGGTTTATAATCTTGGAATAGAAACCCCAATCAGAATGTTCAGTTGTAATTGCAGGTTGGCCAAAAGGATGCTCTTTCACATACGAAGTAACATCGTCTGCATTCGCCGGTCCATCTAAGTAAAAGCCTCAACTCACCCTTGGGACCCAATCACAAAGTAAACTTCTGAGTAACTGAGTACATTCTGTAACAACAAAGCAAAAACAGTGATCAAATCTGACTCATCACCCAAAGCCATGTCGTTAACTTGGTCAACCTTGTAATCAGTACAAAAGATTGCTGTGTTAGG
>Dhingra_Pear_16_GATCAG_L001_R1_001_paired_trimmed_paired_merged_contig_96886 Haloacid dehalogenase-like hydrolase superfamily isoform 1 [Theobroma cacao]	GO:0009507	GO:0016787	GO:0008152
GCTTTTCAATTTATCCATGGTTGTAGACGAGCGTCTTGATGAATTACTTATAATAACCATCTTTGCACCACTGCTTGCTAGCTTCTTCACTATTAAACAAGAACAAGTTCAAACAAATCACCGCTGCCTCATTGCTTAATCGAGACTAGAACGACTTGTTGCACTACCAACTAAAACAGAAGCTTACCCAAATGCCAAAACAAACAGATGAAAACATACATGTTGAAATTGCACCAGGGTAAGGTTGCTTCCCATCATGGAGAACTCCAAACTGATCCAAGAACCAGGCCT
>Dhingra_Pear_16_GATCAG_L001_R1_001_paired_trimmed_paired_merged_contig_26533 Haloacid dehalogenase-like hydrolase superfamily [Theobroma cacao]	GO:0016787	GO:0008152	GO:0015824
TATTTCTAAAAGTATACAGCCAATTGCTAGCCTCCATGCTTTTCCATTTGCTCAAAGGAGCTTTGAAATTGAAGCTAAAAAGCTAAGCCCTGGCAGTCACTGATTTCTCCATTGCCAGCTCCCCTGACAAAGTTCTAGCCGTGTCTGTATTTTTATTGTCGATTTCCCAAAGTTCTGGAAGTGCTTCTCTGATATTGTGGATGCTCTCTATTGCATAATCCACACCCTTTGTTCTGTTGGAGTTGCCCACCAATACAGTATGGAGACCCATGTTCTTTCCAGTTTGTATGTTCCTTAGGCTATCATCAAAGAATATAGTTCTTTGAGGGTTAATGTTGGCGTTTTTAAAGGCTTGTTCATATGCATTTGCAAATGGTTTGCAAACAATTGAAGTCGCCGGAAGCTCTGATATTCCAGCATCAAATAAACAAGAACGATAAAAAACACTTGTGCTGCATCCTTCATCATCTTTAGTGGGATTCAGAGTCTCAAAGCTAATAACTCCTTCAAAGCAGTCATCCAATCCAAGCTTGCTTAGGGTTTTTGCCACGTGGACGTTATCCGCATTAGAGAAAATAAGTTTCCTATATGGCAGGCTCAGCAATAGAGCCCTTAGGACAGGGTCAGGTCTTAGATTCTCATAGGGCAATCTTCCATGAACAAAACTATGATAGTCCTCGTTATCAAAATTATAACCAATGGCCTTGAGACCAGCTATTGATGTTCCATAATTCTTGTACAGTACTTGATTCAACTCAGCGACTCTTTTTTCCTCGATGCCTAATTTTTGAACCATGAATTCTTCAATATTCTTGGTGCATTGATCAGACAATCCAGAACTCAAGGGATAAAGGGTATCATCAACGTCAAAGAGAAGGCACTCATATTTCATCTGATCAGCCTTCTGATATTGGTTTTGGAATTCCATTTTAGCACTAAAATCAAAGCTTCAAAAGAAAGCGAGAAAGTTCCTCAGAGAGAGAGAGAGAGAGAG
>Dhingra_Pear_16_GATCAG_L001_R1_001_paired_trimmed_paired_merged_contig_38879 Haloacid dehalogenase-like hydrolase superfamily [Theobroma cacao]
GGACAACCCTATTTGGTCCGGTCTCTAAAGACTAGAGTTTCGTCATCAACGATATTTCTGTAGCATCCTTCTGAAGGACTCCGTGTTCTCAACATATCTTGACAAATTGGCGGTCAATCTTGTAATGGGTTGTAAGAAAAACTACGAAATTATGCTGTTTATGGTCATCAGCTGCTTCTCGACTGCTTCCCAGTTATGAACCTTGGTGACCAGGGGGTGTTGATCAAT
>Dhingra_Pear_16_GATCAG_L001_R1_001_paired_trimmed_paired_merged_contig_98907 Haloacid dehalogenase-like hydrolase superfamily [Theobroma cacao]	GO:0016020	GO:0016787	GO:0008152	GO:0015824
AACTCCCTTCCTCCTTTAAACATTGAACCTCTCTCTCTCTCTCTCTCTCTCTCTCTCTCTAAGTAACTTTCCGGCTTTCTTTTGAAGCTTTGATTTGTAGAGCTAAAATGGAATTCCAAAACCAGTATCAGCAGGCTGATCAGATGCCAGAATACGAGTGCCTTCTCTTTGATCTTGATGACACCCTTTATCCCTTGAGTTCTGGATT
>Dhingra_Pear_16_GATCAG_L001_R1_001_paired_trimmed_paired_merged_contig_96342 Haloacid dehalogenase-like hydrolase family isoform 4 [Theobroma cacao]
AGCAGTTCCGCAATTCTCTGCAATCAAGATTTCGGGATCGTTCAAAGCTTCTTGGATAGAAATACTGACATCGAGCTCGAGCTCTTTCTCCTTGCTTTTCAGGGACCGCCGCCGAACCTTTCTTTCGCCTTTCTGCCAACTGCAGATTCGTCCCCTTAACAGTGGCGGTCTGGCTGCACACCTCCATTTGTCTCCGTGTGTCACGTGAAGTCTCCGGCCGAATACCGATGTTACGGAGGCCTCAAAGCGGTGTGTTTTTGGAGGGGAGATTAAACCCGGCGCAG
>Dhingra_Pear_16_GATCAG_L001_R1_001_paired_trimmed_paired_merged_contig_105512 Haloacid dehalogenase-like hydrolase family isoform 2 [Theobroma cacao]
TCTTGGGTGGAAAGGAAAAGGGTTAATTCAGAGTGCATATGATGCTGCGACCCATTCCGATGGGCTCAAACTAAGTGGTAAACCTTATCTTTCTACAGCTTCACTTTTGCATCCTTATTTTATGGACATTATTTTATTTGTTAATCATTAAACTCTTCATTCAATCTGTAGCCTCAATTTGCTTGGTTAAACTTTGTGATGAGATAATCTTACATCTGAGTTGTTAAAGACAGGAAGAAAGAAGGAAGCCCTCAATACTATAAGCAAAAGTTCAGATATATATTCTGTGATATGGAT
>Dhingra_Pear_16_GATCAG_L001_R1_001_paired_trimmed_paired_merged_contig_42403 Haloacid dehalogenase-like hydrolase family isoform 2 [Theobroma cacao]	GO:0005737	GO:0004222	GO:0004805	GO:0006364	GO:0006508	GO:0016311	GO:0044283
ATTCTTTTGTTGAGAGCCTTGTTTTACTTGATCAATTCAATGCTTAAAACACCGTTTTGGAGAAGAGAAAGAAATAGTATTTCAACCTAATACACCAGACTACTATTGCGCCTGAAATTAACATTTGATAGATGAAATACTCGTCGGAGATCACACTAACCAAAGTATTTTTCTTTTGGACCGAGGGCGATTCAGTATGCAAATACCAAAAAATTCTTCCAAAACGTAAAAAATGACAATTTCCATCACTTTAACCGGGAAGACATGTCCTGAAGAATCCGGCAGGTTGCATGAGCATCCGCTCAATATGCTATGAATTGTCTATGCTAACTCTTCTTTGTCAAAACTGAACCTCAAAATGCGTACCGGTAAATGGCATCAGCCGCACCATCTTCATCATTGCTTGCACCAATTACATTAGCCACAGCTTTTGTCTTCTCTGATCCATTACTAAGAGCAACGCCCAAAGAAGCCAGCTCAAGCATCTCGACATCATTTTCTCCATCACCAATAGCCATGATCTGATTTGGAGTGATTCCTAAATGATCAAGAAGCATGTTTACCCCACTTCCTTTTGAGGTTCCTGCAGGAACAATTTCAAGGTGCCCTTCCACTGCTTGAACAGCTGTTGCACGATCTCCAGTTGCTTGTGACCAGTATGGCCTCAAAGTAGTAGCCACTACCTCAGGGGTCTCCATGAAGAGCACTTTCTGTATGTCAGCTTCAGCCAAGAGGTGCTCAACTGAAGGCATGATTTCCACCTTTGGCTCATTATACAATGTATGAACTGAGTCAAGTAATGGATGCTCAAACAGAGAAAAGCAACGGTCCCTGCTGAATGCAATAAGAGGAACCTTATTCTCCCAAGAGTAGAGACACGCCTCTCTGCAGACACTTGTATCTAAGTTTTTTCTAAAAATTTCCCGACCTTGCCTACCATAAACAAGCAATCCCTGCAAAAAAACCCCAGGAGAAAATTCCGAAACAATGCCATCTTCTCCAGCTAATTCTACCTCCTTAAAAATTTTCATCACAGCTGAACGAGATTTTCCCGTGGCTATCACTACTCTCACACCCCTTGATGAGACCTCCTTGAGAGCTTTCGCAGTTGTTAAACTAATTTGACTTTTGCTGTTGAGAAGGGTGCCATCCATATCACAGAAAATGCATTTGAACTTTGGTTTATAAAATCGCAGGCTGCCTTCTCTCTTCCTGTCATCTGGTTTTTCCTCATGGGAATTTGTTTGGGTTTCGGCATCATGTGCACTTTGAATTAATCCTTTCCCCTTCCACCCAAGACTCTTTAAAAGAAGCTCCTCCTCCTTCTCCATTTCCACTTCGGCCTCTTCACTAATCTCATGATCAAATCCTAGTAAATGTAACAACCCATGTATCATGAGAACACGTATCTCATCAATAAGCGTGTGGCCTCTTTCCTCTGCTTGCCTTGCCGCTGTCTCAACAGAAATCACAATGTCACCCAACATAAGAACGGGAAGCTTAAGATTTGGGACATGCTGCGACAGCGAGAGAACATCGGTGGCATGGTCTTCATTTCTCCATTCCTTGTTAAGTTTTCGGATGAACTCATCGTTGCAGAGAAGCACCGAAAGCTCTATGCTTTCGAATCCACCAACGTCATTTATGGAATTGTCCCTTGTTTTATATACTGAACCTTTCAACCCATCAAACGCCAGCTTCATCGCCATTGGAACATTCAGACGAAGCAATTCCGCAATACTCAGCACTTCAGGATCGTCTGGCAATCCTTCCTCGATGCAAATGCTGACGTCAAGCTCGATCTCCTTCTCCTTGCTTTTTGCGGCTCGCCGTCTCACCTTTCGGTACTCTCTCTGTGAGAAGAAGATTGGTCCCCGTAGCACTGGCGGTCTGGCTGCTCGTATCCGTTCGTCTCTGCACAGAGAGTGAAATCTCCGGCCGAATAGAGAGGTTTTTGAGGTGTTGAAACCGTGGGTTTCAGGAGGGGAGATTGAATGGATGAGCGCGCGAAATGAGGCGGTGGTTTGTCGGATGGGAAGCGGGGTGATGGATATTAGGGTGGCGCGCGGAATGTAACGCGCCATTTGAGTGGCGGAGGACGGGGAGGGAGGGTGGAGGGTGCGGAGGAGAGTAGGGAGGCGGAGGAGCATTTATGGGGACAAGCTTTTGGAGCTCGCGAGGGAGTGCGTGCGAGTGGCTACTTCGATCGCGCCTTGTGTTGTAAGTGAGCGACAATCTGACGGAGACGCCACGAACTTAAATGCCTCTTTTCTTATATTTCTGAATTTACACAACGTATCAACGTAACATAATTATGCTAAGTGCGTTCGTTTCACTGGACTATTCGGATGAGACTTTTTGGAGGAAATGACGAGGTGGAAGAGGGCAGAGAAGGGGGTCTGGGACTTAAAGACGAGGAATCGTTGTCAGAGATGA
>Dhingra_Pear_16_GATCAG_L001_R1_001_paired_trimmed_paired_merged_contig_11477 Haloacid dehalogenase superfamily isoform 1 [Theobroma cacao]
GCATGTGCGTGCAGATGTTTGTTAATGCATCTCTAAGTAGATGGTTAATCGATTCAAAAGACCATTCTGTCAATTTGCTACTGAACTTTATGATCACTGTCGCTTAAATTATTTTAATTAGCCAATTTAATTTCTCCGTTAAATTTCTATACACTCCATCCATGTCAGTGTTAAAATTTTGCAGTAGCTCCAATTACTTCTGCAAAATGCCCAAAAATTTTCATGTATTAAGACTTTAATTCCAATTGCCAATTCAAGATCCCTAGCTTTTGATCCATCATGGTCATACTCATAAAACCAGCTGAGTTACTGAACACCACGATATCGGGTCTACCTCATCTCTCTTCCTCTTATGCTCCAAC
>Dhingra_Pear_16_GATCAG_L001_R1_001_paired_trimmed_paired_merged_contig_27663 Haloacid dehalogenase superfamily isoform 1 [Theobroma cacao]	GO:0016020
GCATCATGATCATACTCATAAAGCCTTGATCATGAAACCCAAATCATTACTTTGACAAATAAATATAACCAACAACCAACAACAAAAACAACTAAATTTTTCAGATGGATCATGCCAAAAATTACCAGCCGAGTTACTGAAGACAATGATATCGAGTCGGAAAACTGATTTGCACTGCTCCATCGAAGACTCAAGAAGGCCCAAAGTGTCAAGGAATAAGGTGCAGTGATAGTATTATCCTTATCGAATACAATTATACAACAAAAATGTATCTGCTGCACTTGACAGGCATTGTAAACTTGTGAAGCATAGCTTTGCAGGATACGTTTTTAGAAGTCGAGCCTATGCATATGCACAAACCCCAAAAGTTGCACCAATTCCACACAAAAGTTTAAACTTGTACGGCAATTACTACAATCTGAATCAAAATTCCAGTGTTTAACACACAGTGCTTTGGAACTGTGTAAATAATTTAAAATCAGAAAAAGTCCCAATCTCTTTTTAATCTCACAAAATTTAAGCAAAATGTAATCCCTAACAAAGATTTTGGAGAATAAAAAGGCCAATTCCACCGAATATAAATTACGATAATTACAAAATAATTCAAATGCAGGCAATTTGATCGAAATTTGCAGAGCAAAAAACCCTTAAAACAACATAAAGAAAAACCCAAAATAAAATGAAGAACAAAAATCACTAATCACATAACCAAAATTAATGAAAATGAAAAAACTAATAGGCATAAAATACCGAAATAAATAATCAGTGAGGGGGAAGAAATTGGTCCCATGTTCGAGCTTTTTCGTTCCAATCCAAATCGAGCAGGAAGGAAGAAGTTGAGGAGGAAACATCGAACCTTGAGAACCTAATCTTCTGGGTATCGAATCGAGGAACAGAATCGGGCTTAAGGGAAGTGAATTAAACTTACCAAACGAAGGCCCAGTGAGTCGGCCTAGCCCAACATAAAGCGTGCCGATAT
>Dhingra_Pear_16_GATCAG_L001_R1_001_paired_trimmed_paired_merged_contig_24887 HVA22 k	GO:0016021
GAAAGAATGGACGCAGATGGTTCATGTACAAATGCCTTGCTCCATTTGAGGCTGGAAGTTGTAACCAAACAAGAAATGCAAACTTCATATGGTAGTAGAGCGGAAACCAGGAGAGAATTTTGTCTGAAAATACTTCTGCAACACTGAAAGATCCATAAGCTGCCCAATAAAGAAGCATTCTTTGTTGCTCCTCTTGATCCTTCTTCTCAATAGCTTTAAACGTCGAGTAAA
>Dhingra_Pear_16_GATCAG_L001_R1_001_paired_trimmed_paired_merged_contig_24888 HVA22 k	GO:0016020
GCTCCATCAACAGTAGGAAGTTGGAGCCAAACAAGAAATGCAAACTTCATATGGTAGTACATTGGGCACCATGAAATAAGCTTGTCTGAAAATATTTCAACAAGGCTGAAAGATCCATAAGCTGCCCAATACAAAAGCCACTTTTCTTGTGCAATACGATCTTTCCTTTCAATTGCCTTGCATGTACAGTATACTGGTATACCAATCCCCACAGAACAACATGCAGTTCGGAGTACAATGTTCGAACCAAGAGGGCAAAGTAGCAACCTCAACCCTACCTCGCTGGTGATGTTGGATCCGAGAAGAGCCATTTCTGAGCAGAGCAGAGCAGAGCAGAGCGCGCAGGGAAACCTCCTAACCGTTAATTACGTTTCACGAGATATGGAGTTGATAGAAATGGAAAAGTCAAGAGTGAATTTTTCAAAGAAAATCGGCCCAACCGTTAACCGGCCCAATTATAGAGTCAAAGTTAAAAAAGTCTGAACCCGAGACAAAGTAGGTTGAAACAGAAGCCCTAACTAACAAGATAATTCACAATATGCATTCATCTATAACACTAAACGGTCTTGTTTTATCATTAGATTGGAATTGATCAAAACTAACTATATTTAAGCTATATTGAAGATGAAGGAGAACCATTTTTTTATTTTGATTGGATTAGGCATGAAGGAAGTTCATCTTTTCTAATCCTCTTATTTTAGGAGAATTG
>Dhingra_Pear_16_GATCAG_L001_R1_001_paired_trimmed_paired_merged_contig_24889 HVA22 k	GO:0016021
TCCCTTTGGTTCCAACGTCCTTGTCCGGACCGCTTGCTGCTCTGTGGGGATTGCTTTACCTGTTTACTCGACGTTTAAAGCTATTGAGAAGAAGGATCAAGAGGAGCAACAAAGAATGCTTCTTTATTGGGCAGCTTATGGATCTTTCAGTGTTGCAGAAGTATTTTCAGACAAAATTCTCTCCTGGTTTCCGCTCTACTACCATATGAAGTTTGCATTTCTTGTTTGGTTACAACTTCCAGCATCAAATGGAGCAAGGCATTTGTACATGAACCATCTGCGTCCATTCTTTCGGAGACATCAAGTCCGACTTGATCAA
>Dhingra_Pear_16_GATCAG_L001_R1_001_paired_trimmed_paired_merged_contig_31773 HVA22 k
CGTATTTCACTGTAAACATGGCTCTACCAAGCGAGGTCGGATTGCGGGTACTGCTTTGTCCCTTTGGTTCCAACGTCCTTGTCCGGACCGCTTGCTGCTCTGTGGGGATTGCTTTACCAGTTTACTCGACGTTTAAAGCTATTGAGAAGAAGGATCAAGAGGAGCAACAAAGAATGCTTCTTTATTGGGCAGCTTATGGATCTTTCAGTGTTGCAGAAGTATTTTCAGACAAAATTCTCTCCTGGTTTCCGCTCTACTACCATATGAAGTTTGCATTTCTTGTTTGGTTACAACTTCCAGCCTCAAATGGAGCAAGGCTTTTGTATATGAACCATCTGCGTCCATTCTTTC
>Dhingra_Pear_16_GATCAG_L001_R1_001_paired_trimmed_paired_merged_contig_34415 HVA22 k	GO:0016020	GO:0016491	GO:0055114
AAACCTTTTTGTATTATAGAGTTTGTCAGCAAGTATGTTCGTTTTTGTGTCTAAATAGCATCACTCTTCATTCTTCACATTAAGGTCCACAATGTTGAATTACACCTCATCTCAAAGAGTGGAGAAAAATGAATCACCTTTTGATATTTGTCTAATCGACAGATGACATGCTAATAGTAATTTACCCCAAAATTGTTTTTCTTAGTACTATGTTCCGCTACTTTGGAGATTTTACAAATCAACGGACAAACAAAAGATTTTAGACAACCTAATTCAAGGGAAGTAGTTTTGTCTCTATATTGCGCCGGAAAGAATTTCAAAACTATACATTCGAAAAGCAATAATAATTCTCTTTTTAATAACAACACTAATCATCGTGATCAGACTCCGAAACTGGTGCTGGTCTAGTCTGGCCTTCAATCGCATTCTGCCCTGGTAGGTCTGGATTAGGCGGTCTGATCTGGCCTTATCTGAATTAGGTGGCTGGTCTGAACCCAAAATCTTCATGATCATAACCCTAGCATACTCGATCTCGGCTTGGTGTGCACTAAGGAGTTTATGCACTTCGCCATATGTGAGCCCCAAAACTTGATCAATTCTAGCTTGATGCTTCAAAAAGAACGGGCGTAGATGGCTTGTGTACAACTGCTT
>Dhingra_Pear_16_GATCAG_L001_R1_001_paired_trimmed_paired_merged_contig_27211 HVA22 g	GO:0016020
CATGTCACCAGCTCTAGTTTTTAGTTCTAACAAGTTCCTATCAATTTCATTTTCATGCTTCGCAAGATATGGTCTAAAGAAGGAATCATACACATAGGTCGTTCCCTTTGTTTTCGGAAACCACAGATATATAATGAAGAGCAACTTAGCTTCGCTATACATAGGAACCCAGGAAACAAAAGCATCACCAACTCTCTCACATACAGTTAAAACAGCCACCAAAATCCAATACTGGCACCAAAAGCGAAGCTGTTCAATCTCCGGCTTATTCTTTTCAACGGTTTTGTAGCACTCATAAGCTGGATAAGCATATCCAAGAGCCATCACAAGTGTTCTGGTAAGAAAGGATCCTATCATCTTCTTTATACCT
>Dhingra_Pear_16_GATCAG_L001_R1_001_paired_trimmed_paired_merged_contig_37634 HVA22 g	GO:0016020
TTCTTCTGCTTTGCTTTCAGCTGCTCTACTATGGACGATTCCACCCTACTCAGCTCACAACCGGCGGGCCCACTACTCCCGTCAAGCAAGCTCGGCCGCAGAAACTCCATCTCCACATCCGTGGTGGTCCCCGCCAAGCTCAGCCTCCTCTCCGACACCACCACTCCCACCTCAGCGACCAAGCATCTCCAGCGCCTCCACAGCTCCACCTTCCCAAACGGTGACGTTTCGCCCCCAGCACCGCCTCAACTGGACCTGGAGTTCCTCTCACTCAAGACCTCCGAATCCTACACTTCTCTCAAAGACCTGCTCCCCTCCTCCGCCGTTAACTCCCCCACCGCCGCCTCCGCCAACAACTCCGGCTACGAAATCTCCATCCGTAACCGCCTTGTGAAGCAGGCCGCCTGGGCCTACCTCCAGCCCATGTCCTCCACCTCCGACCCATCGGGCCCAAACTTCCTTCGCCGCCTCTGCCAAAAGCTCTCCCCCTGCCTCTCCTTCTTCACCAACCGCGTCGTCCCCTTCCTCTCCCGAGCTCTCGGCCACACACTCCTCTGTATCGGTCTCGCCACCTAACCCAGCCTGCCATTTTTGTTCGTCTGTATATATTTTGACTCAAAAGAAAACAAGATTGAATGAAAGAATTTGAATTCGGAGTTCGATGAATCAATCAATCGATTTCTGTTTCTGGGAATTGTACAATTTTTGTTCTTTTTTTTTGTGATTACAATCTAATCTCTCTCACTGGATTGGCTTAGAACGCCTGAGCCGGAGCTTCTCAGTCAACTCGTCAACCTGCCCACCATCCGTTTGATGTCGGGGATGAACCACCTTGGGGGACCTCGGAGTCTCAGACATAGCGCGGTTGATTGTGGTGGCTCTGCCATTTGGTGTTGCTGTTGGGTATTCTGGCTGCCACTTGTTCTTCCCGCTCGGTTTACGTAGCGGCGGTGCTGGCGCTGCTGTATCCAGCTGATCATCATCGACTGTCTGGGACTCGGTGGTGGGTTTGGTGGCGAACTTTGTGGAGTTAGCAGCCATGTACCGAAGGGCTTGGAGGAAAGCAGCGTGGCCATATTGGGCGAAGTTCTGCCAGTAGAATACCGTCAAATCCCAGGCTCTTGCTCTCATCTCCAGTAACTTCCTGTCTATGTCTGTCTCATGCTTTGCTACATATGGCCTCAGGAAGGTCTTGTACACAAAGAAAGTTCCCTTGGTCTTTGGATACCATAGGTATATAAAAAGTGCCACCTTCCCTTCACCATACATAGGCAACCATGAGATGAATACATCTCCAATCCTCTCAAGAACTGTGAGCATTGCCACGATTATCCAGTATTGGCACCAAAACCGGAGTTATTGCATGTTCAACTTGACATTACCAATTTAGAGCTCAATCAAACATGCCCATAACATGTAACTATACATCCACATAAGTCACAAAATGCTATAATGATATATTTACAATGATAGGGACTCAGAAAAAGAAGGAACTCGGATAAATAAAAACATTAATTTCATCAAAAGTAAACTTCAAATACGTATAATTATTTAGATAAGGTAAAGTTTATTTTTATGTTAAAATCGAATCTGCAACTTTTTATCTTTTTACTTTTTCTTCTATATTTTTTTAGGCATTTTAGTCAAAATTGTTTTTGAAATTGGCATAACTCCTTACTTTGGTCTCTGAGATTTGGAATTGAGTGAAGTGGTCCCTGAGTTTGTCTACCATAAATTATTTTGGTTATTTCGTGAAAAATCTCTGTTAAATAAAGATAAAATGACAAAAAAACCTTCAATAAGGATAAAATGACAAAAATACCCTCAATTTAGTAAACAATGGGCCAAAATGATTTGACAAAAATTGGGGGTATTTTTGTCATTGTATCTTTATTTAATGGAGATTTTTCACGGAATGACCAAAATGATTGATGGTGGACAAACTCAGGGACCAATTCTATTGATTTCAAATCTCAGGGACCAAAGTGAGGAGTTATGCAAATCTCAGG
>Dhingra_Pear_16_GATCAG_L001_R1_001_paired_trimmed_paired_merged_contig_45226 HVA22 g	GO:0005634	GO:0016020
TACTGGCACCAAAAGCGAAGCTGTTCAATCTCCGGCTTATTCTTTTCAACGGTTTTGTAGCACTCATAAGCTGGATAAGCATAGCCAAGAGCCATCACAAGTGTTCTGGTAAGAAAGGATCCTATCATCTTTTGCGTACCGCTCGAAGACTAATTTGAAATTTGAACGGAATCAGCGGATTGAAAGAAGGCACTGAGCAGTGAGAGAGTTAACAGAAAACTCGAATCGCCGGACAGTTCGGAGATCGCCGCCGCAGGAGAACCGCACCGACGAAAGGCTCGAAGAACCGTTACGGTGTCGGCGGCGTAATAGACTGAGAAGGGAAGAGAGAGAGAGAGAG
>Dhingra_Pear_16_GATCAG_L001_R1_001_paired_trimmed_paired_merged_contig_46351 HVA22 g	GO:0016021
TCCTTTTGGTCCTTGCTTGAAGAAGCACTGGAAGTGGGAGATGGCGGTTCCTCGGGTTGTGATTGCGTAGTTGCAGCTGGCTGGCGATTTGGAGGTGGTGTGGTGGGTTGGCGAGCAGCAGGGGGTGGGCGCCTAACACCTTGTTGAGGCTGAGCAGGGCGAGGCCTTGGTGTCGATTGTGCAGCAACATACTGCAAAATATCAAATATTCTTGTCTGACCATAGCTTGCAGCTCTTTGCCAATACACAATGGCCATGTCACCAGCTCTGGTTTTTAGTTCTAACAAGTTCCTAT
>Dhingra_Pear_16_GATCAG_L001_R1_001_paired_trimmed_paired_merged_contig_46868 HVA22 g	GO:0016020
TATTATCGGCACACTGAAAAATTTCTCCACATAAGGACGCCCCTTATGTTTGTGTACCATCCAACCCTATGTACTGAACATTTTCACACGACGCCGCATTGTTAGATTGAAATATCGTCACTTTGACATCCCGAGTGCAATTGAAGCAATATGTGAGTTTGATGACTGAACTGCCCTGTGAAACATCAGACCGGTCCACGTTCCAGCGACCAAAAAACGAATGAAATAGAAAGCAGAGGATGCCAAATTTACATCACGGTTACAGCAACAATTCAAAGAACCGTCATTGTCCACCTACGCAAATCTAAAAATGTGAAATTTCAACGGCTTGCTGCGGAGCGTGCTTTCCTCAACTTTCCACGTGTGACCCGAATGGTTTCCTCCATGACCGTCTCTTTCGGGGGAGGATTTGTCTCTTCAGTTGCCGAAGAGGATGGCGAGGCGTCAGTCTGCGTTGGTGCAGCCTCTTCAGTTGGGGTGGTTTGGCTAGATGATTCAGATGCAGCTGCTGTTGCTGTGGCTTTTTGAGTAATTGAACCTGCCGTTTGAGGGGCAGGTTTAGGCTTTGGTGATGGTGCTAAGGCTTCCACTATCTCCTTTTGGTCCTTGCTTGAAGAAG
>Dhingra_Pear_16_GATCAG_L001_R1_001_paired_trimmed_paired_merged_contig_46869 HVA22 g	GO:0016021
CTCCTGACTCAACTCCGATTCCAATACCACGTTCGTTATATTCTGGTAATTGTTCAATCAGCCCCTACAATATATCAGAACCCTTTTTATCTGCTGAATTGCGTTCAAAGATGAAAAAAACGAATGAAACAGCCGTTCAAATAGCCGTCTTTTGTCCACCAACGCAAATCTAAAAACGTGAAATTTCAACGGCTTCCTGCAGAACGAGCTTTCCTCAACCTTCCACGTGTGACCCGAATGGTTTCCTCCATAACTGTCTCTTTCGGGGGAGGATTTGTCTGTTCAGTCGCTGAACAGGATGGCACTGCATCAATCTGCATTGATTCAACCTCTTCAGTTGGGGTAGCTTGGCTCGATGATTCAGATGCAGCTGCTGTTGCTGTTGCTTTTAGAGTAACTGAACCTGCTGCTTGCGGGGCAGGTTTAGGGTTTGGTGAAGATGCTAAGGCTTCGGCAATCTCCTTTTGGTCCTTGCTTGAAGAAGTACTGGAAGTGGGAGACGGCGGTTCTTCGGGTTGTGCTTGCGTTGTTGCAGCTGCTTGGCGACTTGGAGCTGAAGCAGCAGGGGGTTGGCGACCAGCAGGCGGTTGGCGCCTAACACCTTGTTGTGGCTG
>Dhingra_Pear_16_GATCAG_L001_R1_001_paired_trimmed_paired_merged_contig_61285 HVA22 g	GO:0016021
GTGGCAATGCTCACAGTTCTTGAGAGGGTTGGAGATGTATTCATCTCATGGTTGCCCATGTATGGTGAGGGGAAGGTGGCTCTTTTCATCTACCTATGGTATCCAAAGACCAAGGGAACTGGGTTTGTGTACAAGACCTTCCTGAGGCCATATGTAGCAAAGCATGAGACAGACATAGACAGGAAGTTGCTTGAGTTGAGAGCAAGAGCCTGGGATTTGACTGTTTTCTACTGGCAGAACTGCGCCCAATCCGGCCACGCTGCTTTCCTCCAAGCCCTTCAGTACTTGGCTGCTAACTCCACAAACTTCGCCACCAAAACCACCACCGAGTCACTCACCACCGAGTCGCAGACAGTCGATGATGATCAGCAGGACGCCACAGCGCCAGCACCGCAGCAGCCAAACGTGCCGCTTCGCAAACCGAGCGGAAAGAACAAGTGGCCGCCAGAATCCCCACCAGCAACACCCAATGGCAGAGCCACCACAGTCAACCGGCGCCATGTCTGAGCCTCCGAGGTCCCCAAAGGTGGTTCAGTCCCGACATCAAACAGATGGTGGGCAGGTTGACGAGTTGACCGAGAAGCTCNNNNNNNNNNNNNNNNNNNNNNNNNNNNNNNNNNNNNNNNNNNNNNNNNNNNNNGATCACAAAAGAAAAACAAAAAAGGAGAAACAGAAATTGTACAAATCCCAGAAACAGCAATCGATTGATTGATTGATCGAACTCTGAAATATATAATATATACAGATGACAAAAAGTGGCAGAATGTGTTAGGTGGCGAGTCCGATGCAGCGGAGTGTGCGGCGGAGGGCTTGGGAGAGGAAGGGGACGACGCAGTGGGTGAAGAAAGAGAGGCAGGGGGAGAGCTTGAGGCAGAGGCGGCGGAGGAAGTTTGGGCCAGATGGGCCGGAGGTGGAGGACATGGGCTGGAGGTAGGCCCAGGCGGCCTGCTTAACGAGGCGGTTGCGAATGGAGATTTCGTAGCCGGAGTTGTTGGCGGTGGCAGCGGTGGGGGAATTCACGGCGGCGGAGGAGGGGAGCAGGTCTTTGAGAGAAGTGTAGGATTTGGAGCTCTTGAAGGAGAGGAGCTCCAGGTCCAGTGGCTCTGGGCCCGACACGCCGCCGTTTTGGGCTGGGAGGCTGGGGTTGCGGAGGCGCCGGAGCTTGGTAGTTGAGGTAGGAGTGGTGGTGGCGGAGAGCAGGCTGAGCTTGGCGGGGACCACCACGGATGTGCAGATAGAGTTTCTGCGGCAGAGCTTCCCCGACGAGGGCAGTGGGGTCGCCGGGTGTGGGCTGAGTACGGTTGAATCGTCCATAGTAGAGCAGCTGAAAGCAAAGCAGAAGAACAAAATGTGCGAGAGAGAGAGAGAGAGAGAGCGAGAGAGGGAGAGGTTGGAATCGAAAATGGCGGTTTGGGTTC
>Dhingra_Pear_16_GATCAG_L001_R1_001_paired_trimmed_paired_merged_contig_80917 HVA22 g	GO:0016021
TCCTTTTGGTCCTTGCTTGAAGAAGTACTGGAAGTGGGAGATGGCGGTTCGTCGGGTTGTGATTGCGTAGTTGCAGCTGGCTGGCGATTTGGAGGTGGTGTGGTGGGTTGGCGAGCAGCAGGGGGTGGGCGCCTAACACCTTGTTGTGGCTGAGCAGGGCGAGGCCTTGGTGTCGATTGTGCAGCAACATACTGCAAAATATCAAATATTCTTGTCTGACCATAGCTTGCAGCTCTTTGCCAATACACAATGGCCATGTCACCAGCTCTAGTTTTTAGTTCTAACAAGTTCCTAT
>Dhingra_Pear_16_GATCAG_L001_R1_001_paired_trimmed_paired_merged_contig_43329 HVA22 e isoform X2	GO:0016021	GO:0006950	GO:0009737
CATTCTTTGGGGTCAGGAACTGCATAAACTTCTTCTTTGCTTTGCCAGTGGGGGATGTCTTGCCGGATTTGGGATGGTCTTTCAACCCTCCATACTTTCTGACTTGATCTCTCACATATCTCTCATACAAGAAAGCTGCCCCCTTGAACTGTGGCAGAACCAACCATGCCACAAACACAAGTTTCACATTGTACCAAATTGGTAACCACTCGAGAGCTGGTCGCATCATACCAAATTGGTAACCACTCAAGAGCTGGTCGGAGCACCATCTCCATGAGAGTGAGGAAAGAGTAAATAATCCAATAGGCAAGCCACTGCTCATCATCTAGTTTGGATGTGCTCTCTATGGCTACCACTGATGCATATAAAGGGTAAAGCAACACAGCAC
>Dhingra_Pear_16_GATCAG_L001_R1_001_paired_trimmed_paired_merged_contig_63542 HVA22 e isoform X2	GO:0016021	GO:0006950	GO:0009737
GTTAAAAAGTCGAGTAAAAGAGAAAGCAAAGGTTGAAGAAGTTCCACTCAATGCACCCATCCACACCAGTCAACTAGGGAAATTAGATTGCTTTCTCTGCCTTTCTCAATAAGCCTCCTGCTCCCCATTCTTTGGGGTCAGGAACTGCATAAACTTCTTCTTTGCTTTGCCAGTGGGGGATGTCTTGCCGGATTTGGGATGGTCTTTCAACCCTCCATACTTTCTGACTT
>Dhingra_Pear_16_GATCAG_L001_R1_001_paired_trimmed_paired_merged_contig_102192 HVA22 c	GO:0009506	GO:0016021	GO:0016491	GO:0055114
TGATTTAAGAGACGTAGCATACAAAAGGAAAAGATCAGCATAAGTACCGTTAACAGAATTAATTAAGACAGGAACTGCGATTTAATTAGTACATATAATCGTCATCAAAGATCATGTAATTGTTGCTCTTCCTGTTGCTCCTTTCTCTATCAGCCTTGCTTATGAGCCTTTCAAATGCTTCTGTCCCGTGCTCTTCCATGTATTTTTCGGCGGCGGTTAAAACGTCATCCGGCTTGCTGAAGAGGCTACCGCCCTTCTTTCTTGGGAAATACCACATTTGATGAGCAACTTGTGGGTTCATATAGTATGGTCTGATGAAGCGTCGATAAACATGTGCAGCTCCGTTGAATTGTGGCAGCACCAACCAACATGTGAATATCAACTTGGCATAGGTCCATACCGGAAAGCATTCAAGGATTTTGGCGAATGTGAGCTCGAAGATTGTCATCAGAGAATACAGAACCCAATAGGTAAGCCATTGTTGATCATCGGTACGAGACTTGGTTTCTATTGCCCTAATTGAAGCATATAGGGGATAAACTAGTGTGACTAGAGGCAAAGCAAGAACATCAAAGTTGTTAGCCACGACTTGTAGAAAATTCCCAGAATCATTGTTACGACCCATCTCTTGCAAATTGGCTGTCTACAATCTTACTGCTACGTCCTTTTGAGCTCTTATAAAAGTATGAGCTGGATCTATAAAAAGAGAGGAGGATTGGAGAAGGGTTTCAAAAAGCTGGCTATAAAGTGACAAGAGAAAGAAAACG
>Dhingra_Pear_16_GATCAG_L001_R1_001_paired_trimmed_paired_merged_contig_102193 HVA22 c	GO:0009506	GO:0016021	GO:0016491	GO:0055114
TGGTTCTTTCTCGATCAACCTTGCTTATGAGCCTTTCAAATGCATCAGTCCCATTCTCTTCCATGTATTTTTCGGCAGCGGTTAAAACGTCATCCGGCTTGCTGAAGAGGCCGGCGCCCTTCTTTCTTGGGAAATACCACATCTGATGAGCAGTTTGTGGGTTCATATAGTATGGTCTGATGAATCGTCGATAAACATATGCAGCTCCATTGAATTGTGGCAGCACCAACCAACATGTGAATATCAACTTGGCATAAGTCCATACAGGAAGGCATTCAAGGACTTTGGCGAATGTGAGCTCGAAGATTGTCATCAGAGAATACAGAACCCAATAGGTTAG
>Dhingra_Pear_16_GATCAG_L001_R1_001_paired_trimmed_paired_merged_contig_22523 HVA22 a	GO:0016021	GO:0016491	GO:0009269	GO:0009651	GO:0010162	GO:0042742	GO:0055114
CTGAATTTAATAAACAAAGAAGGAGAAATGACGTCGTCGAACCATGATAACATGTTAATAAACTAGGAACATTCAGTATCCTTGACAAAACCGAAAGATATAGATACGCTATAAGCTACGGAAAAGGTGACAGCAACATTGTCTTTCTCTACAACACCGCGGGACGAGATGCAATGAAACGTACCACAACTAATATTCTTGATAGTACCTAAGGTCCTCATCAAAGACAGATCCCCTATGATAGACGGATCCCACGCTCCTCTGGTTGTTATCAGCCCTTTGGATGATCTTCTCGAAAGCTTCAGTCCCATTCTCTGCAATGTATTTCTCCGCAGCATCTAAAATGTTGTCTGGGTCAGCCTTCTTCCTCGGAACATACCAAATGTTAATTTTATGCGGGTTGAGAAAGAAAGGCCGGATATAATGTTCATAAACGTACGCAGCACCATTTGTGTATGGGAGGACCAACCAACAAGTTGCAATCAGCTTAGCGTACGACCAGATTGGAATCCACTCAATGACTTTGGCAAAGGTGAGTTCAATCAGAGTAATCATGGAATACAGAATCCAATAAGTCAGCCATTGGCGATCGTCGGTCGGAGACTGCGTCTCTATCGCTCGAATCGATGCGTATAGCGGATAAACAAGGCTAACCACAGGCCCAGCAAGAACGTCGAAGTTCTTGAGAAGCACTTTGAGGAAGCTGCCGGCGCCAGATCCCATCTCCGGATTTCTCAAAGCAACTCTCACTCTCTGAACCGAAACTATGAGCTTATGGAAAAAGTGCTTCTGGAATAAGCTAGGTTTTTTGTCAGTTTGTGTGTGAAGC
>Dhingra_Pear_16_GATCAG_L001_R1_001_paired_trimmed_paired_merged_contig_22524 HVA22 a	GO:0016021	GO:0009269	GO:0009651	GO:0042742
TAGGAAGCACCTGTCCCCTCCTACTCTCTCTCCTTCTACAGTTCTACCGACGCTTCACACACAAGCTGACAAAAAACCCTAGCTTGTTCCAGAAGCACTTTTCCCAGAAGCTCATACGGTTTCAGTTCAGAGAGTGGTAGATTTGCATTGGGAAGTCGGGAAATGGGATCTGGCACCGGCAGCTTCCTCAAAGTGCTTCTCAGGAACTTCGACGTTCTTGCTGGGCCTGTGGTTAGCCTTGCTTATCCACTATATGCATCGATTCGAGCGATAGAGACGCAGTCTCCGGCGGACGATCGCCAATGGCTGACCTACTGGATTCTGTATTCTATGATTA
>Dhingra_Pear_16_GATCAG_L001_R1_001_paired_trimmed_paired_merged_contig_34139 HVA22 a	GO:0016021	GO:0016491	GO:0009269	GO:0009651	GO:0042742	GO:0055114
ATGTCGCCAAACCATGATAACAACATTATTAGTAAACAAGAAACATTCAGTATCCTTTACAAAACCGAAAGATACAGATACGCTACCAGCTATGGAAAAGGTAACGCCCAACATCGTCTTCTTTACAAGACCGCGGGACTAGATGCAGTGAAACGTATGGCTAATATTCTCGACAGTACTTACGGTCCTCATCAAAGACGGATCCCCCTGCCCCTCTGGTTGTTATCAGCCCTGTGGATGATCTTCTCGAATGCTTCAATCCCATTCTCTGCAATGTATTTCTCCGCAACAGCCAGAACGTCGTCTTGGTTTGCCTTACCCAATACATCCTTCTTCCTCGGAACATACCAAATGTTAACTTTATGTGGGTTGAGAAAGAAAGGTCGGATATAATGTTCATAAACATACGCAGCGCCACTCGTGTATGGGAGGACCAACCAAAAAGTCGCAATCAGCTTAGCGTAAGACCAGATTGGAATCCACTCAATGACTTTGGCAAAGGTGAGTTCAACCAGAGTAATCATAGAATACAGAATCCAGTA
>Dhingra_Pear_16_GATCAG_L001_R1_001_paired_trimmed_paired_merged_contig_39513 HVA22 a	GO:0016021	GO:0009269	GO:0009651	GO:0042742
TAGGAAGCACCTGTCCCCTCCTACTTTCTCTCCTTCTACAGTTCTACCGACTTCACACACAAGCTGACAAAAAACCCTAGCTTGTTCCAGAAGCACTTTTCCCAGAAGCTCGTACGGTTTCAGTTCAGAGAGTGGTAGATTTGCATTGGGAAGTCGGGAAATGGGATCTGGCACCGGCAGCTTCCTCAAAGTGCTTCTCAGGAACTTCGACGTTCTTGCTGGGCCTGTGGTTAGCCTTGTTTATCCACTATATGCATCGATTCGAGCGATAGAGACGCAGTCTCCGGCGGACGATCGCCAATGGCTGACTTACTGGATTCTGTATTCTATGATTA
>Dhingra_Pear_16_GATCAG_L001_R1_001_paired_trimmed_paired_merged_contig_12715 HUA2 3
CCATCAACCGAGCAACCAAATGATTGGTCATTCTTGGTGTTCCAAAGCTGAGGTCTGTTTCCCAAAATGCCACTGCAACCTCCAGATGGTGTAATATTATCCAAAACTTCATTTACCACAGACGAGTCCCTACCAGAAGGGCAATTTTCATCACAATTTGATGATGTGCTGACTGGCCCCAATGGATTGAGTACAACTTCCTTGTGACTTTCTTCAGTGTGTGCAAAGCTAGCTACTTCCTCGTGAGCAGAACATGGTTTGCCCATTCGCACCCTCGCTCGTTTCACCAATGGCAGGTGCTCATCTCCATCTTCCTTGGAGGAATTTCCATTCATCTTCCCACAATCATTCTGTATAGTTTGATTACTACTTTGCTTTACCTCCAAAACTGTCTCCTTGTCCACCATAGCAATAGGCTCAGCTGCATCATTAGTAATTCGCTTTCTGTTTGGC
>Dhingra_Pear_16_GATCAG_L001_R1_001_paired_trimmed_paired_merged_contig_2627 HUA2 3
ACAGCCTCCGAGTGTTCACCTTTACAACCAGAATCAACAGCACTGCCTTCATTCAGACTAAATGTATCAGAATCAACTGTCGCAACTTCAGAACCGTTATCTTCAATACAACCATTTGAAACAAAAGCAGCTGAATTCACATCATCACACTCAGAGGCATCAGGTGATTTCCGTACTCGTTTATTCCTTCTTAGACATCCATTCCGAACTACATTACCAGATACTTCCCCAGCATTCTTGTCATCATCATCACATGACATTCTTGAGTTGCGTACTCTACGTGATTCCATCCTGGATGAACTTCTTGACCTACGAGCTTGTGCTTCCTCTTTCTGTGATCGCAAGTCTCTTGATCTCTTTCTTGAAGAGTAGGTCACTGGAAGAGGTGTTTCAGTAACCGTTGCTGTAGCAGCAGGTTCCTCAATTAAGGCCTCCTTATCGTGCATAGCATCTACTTGTGCAGTTGCTGAAGCATCCTCGACAGAAACACTTGGCTCATTTCTATCAATTGTTGAATGTGAAGATTTAGAATGTGAATCCAGAATTGCTTCAGGAACTTCTGACTGATCCTCTGAACGCAAGTTGGACAAAGAATCCACTGTGTTCCTTCCATTTGCGGTGGATTTGAAATCATCAACTTGGTCCTCTTTCTTCAGCTTATCATAACTATCAATAATCTCCTTGACTGCACGAACAAAATCAGCACCTTTTCCGTGACGCTTGCCCAGAAGAGACTGTTTTTTCTCCTCAGTAAATGCCTCGACGTCTGCAGGGTTGCAGAACGCTATCTGTTGGGTTCCAAAGAAGAAGACTAGAACTTTCTTCCAATCAGCAGAGTAGCCCCACTTCTCCGGTTCACTTA
>Dhingra_Pear_16_GATCAG_L001_R1_001_paired_trimmed_paired_merged_contig_67311 HUA2 3
AAAGATCAAATCAACATACAAAATATTCTAGAGTCCAAGACATCCAAATTTCAAAGTCTAAAATCAAATAATCCAAAATAACATAAACATGACATCCGCAATAAGAGCCATAACTAATAACAAATCAGCAGAGTGGTGCCATCCCTATTTTTCAAGGGCAATCTATAGAAAAATATCAAGAAAGCATTAAGTACTTACATATGTTGGGTTCCAAAGAAGAAGATTGGTACTTTCTCCCAATTAGCAGAGTAGCCCCACTTCTCTGGTTCACTTA
>Dhingra_Pear_16_GATCAG_L001_R1_001_paired_trimmed_paired_merged_contig_896 HUA2 3
AGACAAAATTGCACCGAACCGAACCAACGAGTTTATGTTAATAAAACAAACGTCCCATGCATATGTCACAAAATTCCTATGAAGGGCTTTCAAGAAATAAATTATTCTAACATTTCGAGATAAAATTGGCAAAAAAAATGAAGGAAAATGGTACAATGCCAACCCTAGAGTTATTCACTCACGGCCTCTCGTCGATTCAATCATCTCTACACATGACCGTCTTTCCTGCTCTGCGTTTGCAGGAGGAAGGCTAATAGAATTACATATGTACAAAACTGAACGAAAGCACTATATTCTGACAGTCGATCTTCTGACGCTCTTGAATAAGCGGGGCAGGACCAAGATCAAAAATGGATCATACCAGTCCTGACGACAATGTGCTACATTTCGGTCATCTTGGCCGCCAATAGCTTGGACCTCTGCCTGTGATGGGTATGGGACCTTCAAAAGGTGGTCTAAAGGGCATAGAGTCTCTGTGGCTCATCAAGCGGGGAGGATATCTCCAATCTTGGCCAGGTCCTCTTGTTGGTTCACATGGAGGGCCAGCATATGGACCAGTTCCATAAGACATCTTGCCTTTATCAGGATATCGAGGACCTGAAAAATAATGTGAAGGAAATCTCCAGCTATCGCAGGGCTCATATGGGCCAGGTTTCATTCTTTCATGATTATTGTAATAGTTCTCTCGGTCCCCATAGTCAAATCTGTTGTGATAAGGAGGCGGAGCCTCGCATTGTGGCTTTACCGGTTGGTCTCCTTGAACATAAGAGAACTGATTGGATGGTGGAGCATGAGGTGGTCGTAAAGGGTAACCTTCATTATGGAAGGTAGCACCATCAGAGTGTGTCACATTTCTCTCTGAATATGTAGGAAAACTACTATAAGAGCACGATGTAGAATCAGGCATCTGTCTCTGATGATCTCTGCATTCAGGGGCAAGATAGTGCACAGCATCGGGAATTGTATGGTTCACTCTTGGTGAATTCAACTGCTGAGGTGGAGGGTGAACTCTGTTGCCATGCACATTATGTGCATCAGTGTAGGACTTTGAATCAACACTGCTCATATAGGCATCGGGCATAGCGCATGGAGGATGCACGACATGAGGTGGAGGCAGTGGTGGTGGAGGGGGCGGAGGCGGAGGAGAAGATGGTAGTGGAGGAGATGACGGTGGCACATCTCGAGGTAGTGGAGGGGCAAAGTACGGTCCACAATTCTGTTCAAACTGATTATGTGAAGCCTGCACACCATTGGCTCCGGCAACACCACAAGATGAACTGACGTCAACATCACAGGAAGGAGCCACATCCTCCATTTCAAGCTCTCCATCCACATCTTCCAAGATATGCCTATGTCTTTCAGTGGCAGGTGTGGTTTCTTGTTCTTCATGGGCCTGAGGATTGTGCTCAGGAGTGACAGCCTCAAAACTTTCCCCATCAGAATCACATCCATCATCTTCATCTTTGAGCATGCGGGGCATACAAAATCCCGGAAGTTGAAAACTTGAATTGCTTCCATATTCGTCAACAAGCATGCCCTCCATTTCTCTAAGAGGATCATCCAAAGACCTTTCCGTTCTCGCGGAGCGCCTACCATATGCACCAGAAGAAGAAGACACACCATATGTATCTAATTCTCGCATATGGCGATGAATTATGGACTCTGGAACAATCCTTCTCTCTGACCAAAGTTTCAAAACCTTTAAACACTGTCTACGATTTTCATGTGCAGAACTTCCAGGAGGAGCAGCAGCTGACAATAACCGTGGCAGGATTGCTTGGATTGCAGAAGGGTACATACCACAACCATCACCCTTCAACCCTCGGGTGCATTGAGCAATTGAATCCACCAGGAAGAACAAGTCCACTCTCCGGTGTAAGCTTGACTCAGTTTCCAAATAACGGGCAAGAATTTCCAACACCTTAGCAGCTACACCAAGCTTTCCACAGTCCATAGCAACACGAGTTGCTCGACCAATGCTCTCCTTGGTCCTTGTCAATGTTCCAAGCATTGTATCAAATGATAACAGAGTTGCATGTATTTCTGAGTACTTGCTCACAGATTTTGATCTTTGACTGACAACTGATTCAGACTTTCCGTCCTCACCAAGTTGAATAGATGAAGTTCTCCTGTTCTGCAAATCACCATCTGGACTACAACTGCCATTGTTCTGAAGAATATTACTACTATCTGAAGTCGACATGTGACAGGCTGACGTATTGAGAGGTGATGCATGTGCAATAGAATCTCCTCCATCTGTTAGGGATGGACTTGACCGGATACCAGAGACATTTTTATCACCCAGGTATTCATTTGGATAGGAAACTGAGCTTGGATCATTCTCTGTTTGTTTATTTTCAACCTCTTTCACCACATCAAAGATGTCATTGACTTCTCTGGTATCTTGAACGTGGGATTCCAAACCCTCAACTTTCTCACCGGGACCCTCTTCACCATAATGAAGTGGACTAGCCATGTTCAAAGGTGAAAATTCAGAAATTCCATGGTTGGTGCCTGATACAGGAGGATCTATGCTCTTCAAAGTATGCTCTGAAGTATCACATTCAATATCAGGATTTTCTGCTTCACAATGGCTCAATTCATCTTTGTCTTTGTTTTTGCCCTGGCCTTCCCATAATGTGACAATCAGAAAAACCACCACTAAGATCTTTACCACCAACATGGTCTCCAGAATCTGGTAACTCATTAATAGAGCATTCATGACTTTGGGTGTTCGGACTCTCAGTTTTTTTATCGGCATTCACTACCACAACTGATTTAGCATTTTCCTCCAAGACTACAGGGTTTAAACTGGTAGAGAATCCAGAAGCATCAACCCCTGAAGCATTAATGCCCAAAGAGTCTTCACTCTGCAGTCCCAATCCAGTCCCTGTATTACTTTCTACAGTCATAGCAGGGCATGAGCTTGTGGAAGAATGATGACAACCAATAGTAGACATCTTTGTTACTGAAGATTCATAATTACATCTATCATCTTCAGCAGCATTAGCTGACATGGCTTCTAGAGCGCGATGAAGACGCTTAGATGGAGGTAAAACAGCTTCGCCATCAACCGAGCAACCAAATGATT
>Dhingra_Pear_16_GATCAG_L001_R1_001_paired_trimmed_paired_merged_contig_897 HUA2 3
GAGAAGTGGGGCTACTCTGCTGATTGGAAGAAGGTACTAGTCTTCTTCTTTGGAACCCAACAGATAGCGTTCTGCAACCCTGCAGACGTCGAGGCATTTACCGATGAGAAGAAACAGTCTCTTCTGGGCAAGCGTCACGGAGCTGATTTTGTTCGTGCAGTCCAAGAGATTATTGATAGTTATGATAAAATGAAGAAAGAGGACCAAGTTGATGACTTCAAATCCACTGCAAATGGAAGGAACACAGTGGACTCTTTGTCGAACTTGGGTGCAAAGGATCAGTCAGAAGCTCCTGAAGCAATTCTGGATTCACATTCTAAATCTTCACAGTCAACAAATAGAAATGAGCCAAGTGTTTCTGTAGAGGATGCTTCAGCAACTGAACAAGTAGATGCTATGCACGATAAGGAAGCCTTAATCGAGGAACCTGCTGCAACAGCAATGGTTACTGAAGCACCTCTTCCAGTGACCTACTCTTCAAGAAAGAGATCAAGAGACTTGCGATCACGGAGTTGTGTCTCACTGAAAAAGGAAGGACCAGCTCGTAGGTCGAGACGTTCATCCAGGATGGAATCACGTAGAGTACGCAACTCAAGAATGTCATGTGATGATGATGACAAGAATGCTGGGCAAGTATCTGGTAATTTAATTCGGGATAGATGTCTAAGAAGGAATAAACGAATACGGAAATCACCTGATGCCTCTGAGTGTGATGATGTGAATTCAGCTGCTTTTGTTTCAAATGGTTGTATTGAATATAATGGTTCTGAAGTTGTGACAGTTGATTCTGACGCATTTAGTCTAAATGAAGGCAGTGCTATTGATTCTGGTTGTAAAGGTGAACACTCAGAGGCTGTTGCCAAATTCTTGGATGGTGATGCTGAGTTGGTCAAAAGACTTGATCTCCAAATAAAGGCTGTTGTTATCAAGAAGAAAAGGAAGCCAAACAGAAAGCGAATTACTAATGATGCAGCTGACCCTATTGCTATGGTGGACAAGGAAACAGTTTTGGAGGTAAAGCAAAGTAGTAATCAAACTATGCAGAATGATTGTGGGAAGATGAATGGAAATTCCTCCAAGGAAGATGGAGATGAGCACCTGCCATTAGTGAAACGAGCCAGGGTGCGAATGGGCAAACCATGTTCTGCTCACGAGGAAGTAGATAGCTTTGCACACACTGAAGAAAGTCAGAAGGAAGTTGTACTCAATCCACTGGGTCCAGTCAGCACATCATCAAATTGTGAGGAAAATTGTCCTTCTGGTAGGGACTCATCTGTGGTAAATGAAGTTTTGGATAATATTTCACCTTCTGGAGGTTGCACTCGCATTTTGGGAAACAGACCTCAGCTTTGGAACACCAAGAAAGACCAATCATTTGGTTGCTCAGTTGGTGGCGAAGCTGTTTTACCTCCATCTAAGCGTCTTCATCGCGCTCTAGAAGCCATGTCAGCTAATGTTGCTGAAGATGATAGATGTAATTATGAATCTTCAGTCGCCAAGACGTCTACTGTTGGTTGTCATCATTCTTCCACAAGCACATGCCCTGCTATGACTGTAGAAAATAATAAAGGGACTGGATTGGTACTGCAGAGTGAAGACTCTTTGGGCAATAATGCTTCAGGGGTTGATGCTTCTGGATTATCTACCAGTTTAAATCCTGTAGTCTTGGAGGAAAATGCTAAATCGGTTGTGGAAGTGGTTGCTGATGAAAAAACTGAGAGTCTGAACACCCAAAATCATGAATGTTCTATTGATGAATCACCAGATTTTGGAGACCATGTTGCTGGTAAAGATCTTAGTGGTGGTGCTTCTGGTTGTCACATTATGGGAAGTCCAGAGCATTTATCGCCTAATATTGACAGAGGAGAGGCTGGTATTCGGCTTATTGAAAGTTCAATTGATGAGTTGCCTACGAAGGACAAAAGCAAAGACAAAGATGAATTGAGCCACTGTGAAGCAGAAAATCCTGATATTGAATGTGATACTTCGGAGCATACTTTGAAGAGCATAAATCCTCTTGTATCGGGCACTATCCATGATATTTCTGAAGTTTCACCTTTAAACGAGGCTAGTCCACTTCATTATGGTGGAGAGGGCTGCAGTGAGAAAGTTGAGGCTTTGGAACCCCGTGTTCAAGATACTAGAGAAATCAATGACATGTTTGATTTGGTGGTGAAAGAGGTTGAAAATAAAAAAACAGAGAATGATCCAAGTTCAATTTCCTATCCAAATGAATACTTGGGTGAAAAAAATGCCTCTGGTATCCGGTCAAGTCCATCCCTAACAGATGGAGGAGATTCTCTAGCACATGCATCACCTCCCAATACCTCAAGCTGTCACATGTCGACTTCAGATGGTAGTAATATTCTTCAGAACAATGGCAGTTGTAGTCCAGATGGTGATTTGCAGAACAAGAGAACTTCATCTACTATACTTGGTGAGGACGGAAAGTCTGAATCAGTTGTTAGTCAAAGACCAAAATCTGTGGGCAGGTATGCAGAAGTACATGCAACCCTCTTATCATTTGAGACAATGCTTGGAACATTGACAAGGACCAAGGAGAGCATTGGTCGAGCAACTCGTGTTGCTATGGACTGTGGAAAGCTTGGTGTAGCTGCTAAGGTCTTGGAAATTCTTGCCCATTATTTGGAAACTGAGTCAAGCTTACACCGAAGGGTGGACTTATTCTTCCTGGTGGATTCAATTGCTCAATGCACCCGAGGGTTGAAGGGTGATGGCTGTGGTATGTACCCTTCTGCAATCCAAGCAATCCTGCCACGGTTATTGTCAGCTGCTGCTCCTCCTGGAAGTTCTGCACTTGAAAATCGTAGACAGTGTTTAAAGGTTTTGAAACTTTGGTCAGAGAGAAGGATTGTTCCAGAGTCCATAATTCATCGCCATATGCGAGAACTAGATACTCATGGTGTGTCTTCTTCTGGTGCATATGGCAGGCGCTCTGCGAGAACGGAAAGGTCTTTGGATGATCCTCTTAGAGAAATGGAGGGTATGCTTGTTGACGAATATGGAAGCAATTCAAGTTTTCAACTTCCTGGATTTTGTATGCCCCGTATGCTCAAGGATGAAGATGATGGATGTGATTCTGATGGGGAAAGTTTCGAGGCTGTCACTCCTGAGCACAATCCTCAGGCCCATGAAGAACAAGAAACCACACCTGCCACTGAAAGACATAGGCATATCTTGGAAGATGTGGATGGAGAGCTTGAAATGGAGGATGTGGCACCTTCTTGTGATGTTGACATGAGTTCATCTTGTGGTGTTGCTGGAGCCAATGGTGTGCAGGCTTCGCATAATCAGTTTGAACAGAATTATCAACCGTCCCTTGCCCCTCCATTACCTCGAGATGTGCCACCGTCATCTCCTCCACTACCATCTTCTCCTCCGCCTCCACCGCCTCCGCCGCCTCCACCACCACTGTCTCCACCTCATGTGATCCATCCTCCATGCGCTATGCCTGATGCCTATATGAGTGGTGTTGATTCAAAGTCCTACACTGTCACACATAATGTGCATGACAACAGAGTTCAACCTCCACCTCAGCAGTTGAATGCACCAAGAGTCAACCAAACAATTCCCGATGCCATGCATTATTGTGCCTCTGAATGCAGAGATCATCAGAGACAGATGCCTGATTCTACATCGTGCTCTTATAGTAGTTTTCCTACATATTCAGATAGAAATGTGCCGCACTCTGATGGTGCTACCTTCCACAATAAAGGTTACCCTTTACGACCACCTTGTGCTCCACCATCCAGCCAGTTCTCTTATGTTCAAGGAGACCAACAGGTAAAGCCTCGACGCGAGGCTCCGCCTCCTTATCATCACAACAGATTTGACTATGGGGACAGGGAAAACTGTTACAATAACCATGAAAGAATGAAACCTGGCCTATGACCCATATTCTGGCCCTCCATGTGAAACAACAAGAGGACCTGGCCAAGGTTGGAGATATCCTCCCCGCTCGATGAGCCACAGAGACTCTTTGCCCTTTAGACCACCTTTTGAAGGTCCCATACCCGTCACAGGCAGAGGTCCAAGCTATTGGCGGCCAAGATGACCGAAATGTAGCAAATTGTCGTCAGGACTGGT
>Dhingra_Pear_16_GATCAG_L001_R1_001_paired_trimmed_paired_merged_contig_40028 HSP90 co- [Ricinus communis]
GCCTTGTGCTCGCTGTTCTTACAGTACCCATTACACCTGATCTGTGCCTTACCCGGCCGCAGCGACGCTCTGAAATGAGTCGGCAGCCGGAGGTTCTGTGGGCGCAGCGCTCCAACAAGGTGTACCTGACGGTGGCGCTACCGGACGCCAAAGACACCACCGTCAAGTGCGAGCCTGGGGGATATTTCAGCTTCTCCGCCGTGGGAGTCCAAGGCGAGCCCTTTCACTTCACTCTGGAACTGTACGGTCCAATAACCCCCGACGGCTGCAAAACCCGAACTGGGTTCCGGAACATTCTCTGCTCGATCCAGAAGGAGCAGAGAGGTTGGTGAAAGCGGTTGCTGAAGACGGAAGAGAAGCCGGCGCCCTACATTAAGGTTGATTGGAACAAATGGTGTGACGAGGACGAGGAAGCTGATTTGGCGCGTATGTTGGTCAAGATGGTGGAAGCAGCAATGACGACGGAATGCTCTGTCTTCCGGACCTGGGGAAGGCGAGAATGTAGGAAAATGGTGCTGAAGTAGCGAGTAGCAAGAAACGATATGGGATGGACGGCAAGCGACTCTTATTCAGAATAGAGGGAAAGCTCGTTAAACTTAATGGAAGGCAGAATACTTCGCTTTTGACATGACATGACAGATCCTCTTGCTCTAAACTTAGTATTCTCTTTGGTTCGAACTCGAAGGTTTCACATAAATGTGGATCAGTTGACTGCTGTAGTTCATCTTTAATCACCAGAAAGAGCAGAATGGTCGGCAAAAAACTTGGACGATGAGAACGAAGAGAAAATCCGTGAGTATTAGACCCTGAACTTGTAACAACGTGAAACAATGGTCACTTCAATTAACTTCAGTAGAACTTTTGTCCCTTATTGCCGCTTTAAACACTTAATTTAGATGAAAGTTGTAACGCTGTTATCCAAAAAACATTGCCCCATATTATGACAAATTCAAGGACCAATACTCAGCTGAAAGACTGAACCTCACAGTTCGACTAAAATT
>Dhingra_Pear_16_GATCAG_L001_R1_001_paired_trimmed_paired_merged_contig_40027 HSP20-like chaperones superfamily isoform partial [Theobroma cacao]
CTCGTTGAATTTGGCTTGGCTTGTTTATAGCCCGGACTGGCTGAACGAGGGCTAAGGTCACATTAATTTGAAACCATGGAGTTAGAACCAAAGATAATACTAAGTTTAGAGCATGAGAAGGATATGATCAAATAGTTACAAAGGATCTGTGATGTCAAAGTATTTCGCCTTCCATCAAGTTTAACAAACTTTCCGTCTACTATTCTAATCTACCTAATAAGAGCCCCTTGCTGTCCATCCCATATCGTTGCTTGCTACTCACTACTTCATCGCCGTTTTCCTACTTTCTCGCCTTCTCCAGGTCCGGAAGATAGAGCATTCCGTCATCGTCACTGCTTCCACCATCTTGACCAACATACGTATCATCATCATCATCATCGGGGGCCAAATCAGCTTCCTCGTCCTCATCGCACCATTTGTTCCAATCAACTTTAATGTAGGGCGCCGGCTTCTCTTCCGTCTTCAGCAACCGCTTCCACCAACCTCTCTGCTCCTTCTGGATCGAGCAGAGAATGTTCCGCAACCCAGTTCTGGTTTTGCAGCCATCAAGGGTTATTGGACCGTACAGCTCGAGAGTAAAGTGAAAGGGCTCGCCTTGGACTCCCACGGCGGAGAAGCTGAAGAATCCCTCAGGCTCGCACTTGACGGTGATGTCTTTGGCATCCGGTAGCGCCACCGTCAGGTACACCTTGTCGGAGCGCTGCGCCCACAGAACCTCCGGGTGCCGACTGGTCCCACTCATTTTGGAGGGTTGCTGCTGCAGAGGGAGGGCAGAGATCAGGTGTACTGGGTGCTGTAACAAGAGTGGGCACGAAGCAACAAGGAAATGGAGAATCGACAAAAACCCTCAACAGCCAAACAATATGTAGAAGGAATATGCCAAAAAATGATTCGGTGTAACTTGTAGATTACTTGATTAAAAACGGTTGCACTTGTATAGCTCACTT
>Dhingra_Pear_16_GATCAG_L001_R1_001_paired_trimmed_paired_merged_contig_75 HSP20-like chaperones superfamily isoform 1 [Theobroma cacao]	GO:0005829	GO:0005886	GO:0009506
TATGAACTCAAACTGGATCTTTTTGATAAGGTTAATGTGGAGGAAAGCAAAATTAATGTTGGCGTGAGGAGTATCTTTTGTATTGTGGAGAAGGCGGAGCCAGCATGGTGGAATAAGCTATTGCGTGGAGATGGAAAGATGCCGCATTATGTCAAAGTAGATTGGGACAAATGGGTAGATGAGGATGATGACACTGCTGCAGGATCAGGTCCTGGTGACATGGATTTGGGAGGAATGGATTTCTCGAAATTTGGTGGCATGGGAGGTGATGATATGGGAGGAATAGGTGATGATATGGGAGGAATGGGTGACTTTGATGACAGTGACGAAGACCTAGAACTGTCAAAGGCAGAAGA
>Dhingra_Pear_16_GATCAG_L001_R1_001_paired_trimmed_paired_merged_contig_13421 HSP20-like chaperones superfamily [Theobroma cacao]
AGGAGTTGTTCAGCTGAAATGGGAGATTCTCTGCTCACGGCCCTGTCAATGGAGAATCACCACCCGTCCACGTTATTGTCCATGGATTCCAGCGCTTCCTCTCACGACGAATTGGATTTGGAGATGAATCGACAGATCATACTTTCCCGCCCCCCTGATATCAACTTGCCCCTGTCAGCCGAGCGCAGCCCACCTCCGCCTTCGTGGAATTCAGACGCTTGTGATATTCTAGATGTTGGGCTTGGTCCCCAGGTGTATGAGACCGAGACTTTGCTGACGATCCCCAAGGTTGGACGGAAATGCGCCAAGCGAGTAGACAGCATATGGGGCGCTTGGTTCTTCTTCAGTTTTTACTTCAAGCCCGCATTGAATGAGAAGTCAAAGGCCAAAATTGTCCGGGACAGCAATGGGGTTTCTGGGTTTGATAAATCTGATCTCAAGCTCGATGTTTTCATGGTGCAGCATGACATGGAGAACATGTACATGTGGGTTTTCAAGGAGAGGCCTGAGAATGCGTTGGGGAAGATGCAGCTAAGGAGCTACATGAATGGGCATTCCCGCCAAGGGGAGCGTCCATTTCCGTTTAGTGTCGACAAGGGTTTTGTTCGATCTCACAGGATGCAGCGGAAGCATTATCGGGGTCTTTCAAACCCCCAGTGTGTGCATGGGATTGAGCTTGTTCGGACACCTAATTTGATTGCTCTTGATGAAGAAGACCGTAAAAGGTGGA
>Dhingra_Pear_16_GATCAG_L001_R1_001_paired_trimmed_paired_merged_contig_331 HSP20-like chaperones superfamily [Theobroma cacao]
CAATACAGAACCAGTTCATACAACCACACTCAGTTTTCTACACAAGCTATGAAAGTGAGAAAGTCATGTTCAATGGATCCACAAGGCAGATTAGTCTACAGTTTAACGACTCAACGGAATAAAAATCAAGAATTTTTTGACAACTCTATATAAAAAAAGAAAATAGGGAGAGTCAATTCATAACCAGATGCATAAATTAGTAGCAAAAACTGAAAAGACAAACGTGAGCAGCACATTTCTGTTTCCTTCATGCAATACGCTTTGATGGTACAACAGTTAGTAGAACAATGCCCCAACCATGACAATAAACCCTTATAGACTTCTATAAATTGCCTAATTTTAAGTCAACATAAGATCATTGCCTCCGAGGTGAGGGCGTAGGCAAACACGAACCTCATGTTCTTCTGGCCCAGCGCGGAGTTTTGGAACCATAATCTCAAGCACAGAGCCTGGCCCGTCGTAATAAGCTTCTATGTTAGCGTCTTCAGGAATGCGGGTGGCAAGCGGGATTTCTCTGACAAACTCTCCTGGGGAACAATGCTCAGAGGCTGGATCCGTAAGCATGAAAGTCCGATCATGTCTCTTGATGTATGGCAAGCGAGATGTGCTTATACAAGATACCTTAATGATGCCTTGAGTAAAAGTATTCCTCCAAGAAACTTTCACCCTTTGAAGATCAACAAAGGGTAAGCTGATGATGATTAAATAACCTGCATCATCCTCATAGATTGTTTTTGCAGCTGTAACAGGCCCGTAGACGTTCTTCATTACACCACTAAATTGATTTGGCCATTGCACCTCATTTGGGTGGGTTTCCGTATCTGGGATTCGATCAGACGGAGGATTAACAGCCAGGTAGCAATCGTCATCATTCCCGTGGGGGAAAAACTCCTTCCTCCTCTTGCTGACAGGAGATAGGTCCATTCCATCAGGATTGTTGTTGTTAGATGGCTGGGTAGACAAATTGAGCCCAGACCCATTCAGAAGTTTCCTTGAGTGGGAATTGGGCGCACTCTTTATTGCTGCAGGTGGCCTCTCAAGCTCGAAATCTGTATTCGGAAGGTTTCTCCAAGAACTAAAATCCCCTGCTTCCATAGGAATTGTGAAGTTCACATCCCTCCCAGTCAGTTCCATCCACCTTTTACGGTCTTCTTCATCAAGACCAATGAGATTAGGTGACCGAACAAGCTCAACCCCATGCACACACTGGGGGTTTGAAAGACCCCTATAATGCTTCCGCTGCATCCTGTGAGATCGAACAAAACCCTTGTCGACACTAAATGGAAACAGACGCTCCCCTGGGCGGGAATGCCCATTCATGTAGCTCCTTAGCTGCATCTTCCCCAAAGCATTCTCAGGCCTCTCCTTGAAAACCCACATGTACATGTTCTCCATGTCATGCTGAACCATGAAAACATCAAGCTTGAGATCAGATTTCTCAAACCCAGAAACACCATTACTGTCCCGGACGATTTTGGCCTTTGACTTCTCATTCAATGCGGGCTTGAAGTAAAAACTGAAGAAGAACCAAGCGCCCCATATGCTGTCTACTCGCTTGGCGAATTTCCGTCCAACCTTGGGCATTGTTAGCAAACTCTCAGTCTCATACACCTGTGGGCCAAGGCCAACATCTAGAATATCACAAGCGTCTGAATTCCACGAAGGTGGAGGTGGGCTGCGCTCGGCTGACAGGGGCAAATTTATATCAGGGGGGCCGGAAAGTATGATCTGTCGATTCATCTCCAAATCCAATTCGTCGTGAGAGGAAGCGCTGGAATCCATGGACAAGAGCGTGGACGGGTGGTGATTCTCCATTGACAGGGACGTGAGCATCGAATCTCCCGTTTCAGCTGAACAGCTCCTGGGTGGGGATTGTTGCTGGTGGATTGAATATTGCCATTTTTCCAAAAACAATTCAAAGAAGGAACAACATCATATCAATCAATCCCCACTGTATCTCCCCTCCATCAAAACCCTTTTGGGATAAGCATCGGGAAAGCGGAAGCAAGAGGGAACTCCAGAGGCGACCATGATGCTCATCTCCAGCATATCATCAACTACCATGTTTGCTCTTCTTCCACTTTTAATTATTTTTAATTTATCTGTAATTTTTAATTGTTAATTTAATTTAATTTTTGGGTTAGTTTGCCGTCCGAAAATACAGAGACATTTGGGGGAGGGTGAAAGAAAAATTGGATTTAGGGTTTGTTGGTTGGGGGAGGGTGGGAGATCGGAAGAGCACA
>Dhingra_Pear_16_GATCAG_L001_R1_001_paired_trimmed_paired_merged_contig_47215 HSP20-like chaperones superfamily [Theobroma cacao]
GGGTGAAAGTTTCTTGGAGGAATACCCTTACTCAAGGCATCATTAAGGTATCTTGTATGAGCACGTCCCGCATGCCATACATCAAGAGACATGATCGGACTTTCATGCTTACGGATCCAGCCTCTGAGCATTGTCCCCCAGGAGAGTTTGTCAGAGAGATCCCGCTTGCCACCCGCATTCCTGAAGACGCTAACATAGAAGCTTACTACGACG
>Dhingra_Pear_16_GATCAG_L001_R1_001_paired_trimmed_paired_merged_contig_47886 HSP20-like chaperones superfamily [Theobroma cacao]	GO:0009408	GO:0009644	GO:0042538	GO:0042542
CGTCGTAGTAAGCTTCTATGTTAGCATCTTCAGGAATGCGGGTGGCAAGCGGGATCTCTCTGACAAACTCTCCTGGGGGACAATGCTCAGAGGCTGGATCCGTAAGCATGAAAGTCCGATCATGTCTCTTGATGTATGGCAAGCGGGACGTGCTTATACAAGATACCTTAATGATGCCTTGGGTAAGAGTATTCCTCCAAGAAACTTTCACC
>Dhingra_Pear_16_GATCAG_L001_R1_001_paired_trimmed_paired_merged_contig_35765 HR-like lesion-inducing -related isoform 1 [Theobroma cacao]	GO:0016021
AGGAGCATAGTGACTAATTAAAGATCTCATATCGAAAAATAGAAAAGTTGCTCCTTAGAATAAATACCAAAAAATAATGTACTTTCCTTCCAACCGTCAACAACAAACTGGCTCAGTAATACTAAGAACAAAACACCAACCCCTCAAAATAAACAAAAGCTCCTTCCTTCCGAAAATCTTGTTTCCCTAATTTCTGAAAAGAGAGACCGAAATACAGACAGAGATAGCAGCATACATAACTAGTTTCCTCGAAGAACAGTCAGGTGAAATCAGAAACTAAACCCACGTGTAATCTAAGGTTCCGTCCTTAATCCTCATGTAGTTTTTGGTTTTGGAGCTCTTTTCCTGAGTTGTTGTCTCTTTGGTATCGATGTCTTCATGCCTACGAAAAAGAGCAGAGCCCCGAATAATGCCAAGTTCTGAGTGAAGTTAAAAAAGAGTTGATTGAATTCTGTCTTCTCGGGATCATAGTTGTAGAAGTCATACAAGATAGGAGTAGCAATGGCCTGATGCAGAAGCAGCAAATAGGCTCCAATAGAAGAACCAAAGATGAAGAGAAGACCCCCAATACCCTTCAATGCCACCGTCGCCGCCACTAAATGTTTGATTTCAACTTGTTTGGGCACTTGCGCACCAGTGTGAGTTGACAGATGATATGAGAAAACATCGAATTTTGGTCTCAGATATTCGGCTGCGGGTCCTCCGT
>Dhingra_Pear_16_GATCAG_L001_R1_001_paired_trimmed_paired_merged_contig_105823 HOTHEAD-like	GO:0009507	GO:0016614	GO:0046593	GO:0050660	GO:0048441	GO:0048443	GO:0048481	GO:0055114
CGCTAGAAAAAACAACTTTCTTGCAACGGTCCTACATTTATGGTCATGTACTACTCACATGAATCGTGATGTAGCAAATGTGAGATGCCAGTTTCATGCAAAGGATGAAGGAAAAGTTTTCTCGTAGATGACAGACTATATGAAGTATGAGCAGCCCTTTGGATCATCAAGTTCTAGCTGTTGTGTCATCCGCAACTCCTTGTTTCTTCCTATCTAGTCTCTTAAAACAGAATCGGAAATGCTTGCCTTTTGGTCTTAGTGAACTGAATAATCACATGATGTTCCAATCTAACTGGAAATTATATATTTTGGTAGGAAAATAGAATATGACAACAAAAATATAGATTATTAACTCTTAAGGTTCCAATCTATACAATATTCAATCAAATATCTCAGAGACATCTATTCCAATCATCATTAATCGACTTTATCTTTGGGCAACAAAAGTGATCACATCAATTTTTCTTTTTCGATCCACGGAGTAATCTATCATGCAGAATCCTCTGTCCCATGTACCTTCCGAGCATCATAACAGTAGCTTGAGGATTAGTACCCGGGGTGCGATAAAACGTCGAGCCATCAACAACCCGAAGAGAATCAATACCAAGAACCCTATATCCTTTATCAACAACCCTTCCAACTTGACAACCTCCATGATAGTGCCATATGGTCATCACAGTGTCTATGCAGAATTGTTCCAAAGAAAATGTAGCGTTGGCATGCTTTCGCCTTCCGTTAACTGGTAAAGTCAACATCAGGTTAATGAGAGCTTCAACCGGCATGTTTTTGTAACGGAACTTTGAGTAGGCTTTGGAGTTCACAACATCGATAATGGTCCTCATGCCTTCAATGCACTTCCTTAAGTCTTCTGGTTCTTTGAAGTAGTTAAAGGTGACAAATGGATTGTCATCAGGGTTTGTGTTCCTCAGCGCAAGATGGCCTGTGGAGAGTGGACCCATGATTTTTTCAAGTATGACTCCGGCTCTGAGAGTTTTAT
>Dhingra_Pear_16_GATCAG_L001_R1_001_paired_trimmed_paired_merged_contig_113849 HORMA domain-containing 1-like
CCGATTGTTGAATCTCACTGCAACTTCTTCGTTTGCAACAATGGTCGTCGCACAGAAGGTGAAGGAAGCGGAGATCACCGAGCAGGACTCGCTTCTTCTGACGAGGAACCTGCTTCGTATTGCTATATTCAATATCAGTTACATCAGAGGCCTCTTTCCGGAGAAGTACTTCAACGATAAGTCTGTTCCTGCTTTAGAGATGAAGATAAAAAAGCTAATGCCAATGGATGCCGAGTCTCGCAGGCTTATTGATTGGATGGAGAAAGGTGTATACGATGCATTGCAGAAGAAATACCTGAAAACACTTTTATTCTGCGTGTGCGAAACAGTTGAAGGACCAATGATTGAGGAATACACTTTTTCTTTTAGTTACTCAAATTCTGAAAGCCAGGAGGTTTCGATGAATATAAGTCGATCTGGGAACAAGAAAGAGGGTGGAACATT
>Dhingra_Pear_16_GATCAG_L001_R1_001_paired_trimmed_paired_merged_contig_122862 HORMA domain-containing 1	GO:0003677
CTACCGATCGGAGCAACTATATAACGATCGTTTTGTGATTGGTTAAGCTCACTGTCAGAATCAGATTCCGAATAATCATCCCCTTGCATAGAATCAGCTCCTAAGCTCACTTCATCATCTTGAATATCGTCATTTTCGTCCTCACAAGGATCAAGGATGCTCTTTACCTTCAGCGCTAATACAAGATGCTTGCTGTTTACATTCCCAACCTCCATTCTCAAAGGATTCTTGGCCCATGCATTACGAGCTTCTTCCTCAGAGCAGCTCCTGAAGAATGGAGGCTCATACTCCGCTGGCGTCACATCATCATAATACAGGAGCTTCATCAGTATTGTTCGCTCTTCAGGCATTTTATCAAGAGTTCTCATCAATTGAACCAATGTGCGAACCATTTTACAAGCAGAACTCCTCATCTGGTTGGGAGTAATTTCTGCTGTGGAGTTGCACTTGAATGTTCCACCCTCTTTCTTGTT
>Dhingra_Pear_16_GATCAG_L001_R1_001_paired_trimmed_paired_merged_contig_133715 HORMA domain-containing 1
ATTCAGCACCAAAACGCACAGCAGCATTGCGTGTGCTATTTACAATGGGCAAAACCATCCCCAGTTTACCACATTATACTCCTAAGTAATCACCGTAAAGACTTACATAATAAATTTCCGCAAGTATAGGAAAATCGAGTCCGGCAGACGGACAGCAAATGCTGGAAATTTTTAGACGGCTTGAGACTTTTGGCGCTTCAAGTACTGAAGAATTGGCTCCTTCACCGTGCTTGTTTTCCTCGACCGCTTGTCTTGGCTTGACCTTCCACTGCAGATCACTCTGTCCCCATCGTCACAGTAATCAGTGTTGCCATTTGCTCTGCCATTATCATTTCCCGGCACGAAGCTCTCCCTTGAAGTCACTGGCTGAGCCCTGCTTGTGGGAGTGTTTGGATGCTCCTTTGTCTTTGAAGTAGTCTGCTCACTCCTTATTGGACTGTAATGAGGTCCGTTCGATTTTATTCTCATTCGTGTGAGATCTGATCCGATGGAGTGGAGGACGCCGCATGTGGATGTGTCCCTGATGTTGCTTCCCTTTGTATGGAAATCCAGATGATTGGACTTGTTATTTGGTTTGTTATTTGGTTCAGTGTTGTCCACATCCTGTGCATTGTAAGAAATCCAAGCAAATATGCAATAGAAGAGAAAAAAACTATGGAAATACTAAAT
>Dhingra_Pear_16_GATCAG_L001_R1_001_paired_trimmed_paired_merged_contig_55254 HNH endonuclease domain-containing isoform 1 [Theobroma cacao]	GO:0003676	GO:0004519	GO:0090305
TCTGGGTGAGAGAGAGAGAGGGGGGGGGTGAGTTCTTCGCCGAAGAGCAAGGGTGACGAAAGACCACGGTTCTTCGATTCAAAAACGAAGAGCAAGTGCTGGGCAAACGCGGATGTGGTGCCGGGTCGACACCCTGAGCGGTGGCGGCAAGACGCCGCCGGCAACGTCGTCTGTAAGCGCTTCTGCAACTGCCAGGGCTGCCTCTGCTTCGAGTACGATCACATCGTTCCCTTCTCCAAAGGTGGTGAATCCACAGAAGAAAATTGTCAGATTCTTCAAACAAGGGTAAACAGATTCAAATCAGACAAAGACAAAATCGAAATAGACATATATGGTGACGTGATCCGCCCAGGAAACCAATGCCGATGCAGAACTATAGCCGAGATGCTTGGACAGCACAAGTCGAAAGACCAAACAGCTGCTTGCAAGTTGCCATAGGTTGGGCTCTTTAGCACCCAATTACTAGTTTGTAAGACTTAAAGTGAGTTCATCAATTCAACTTGTGACCCTGCACACAAATTTGGGTCAACTTGTATAATGTCTGATTAGACATGTTAATCAAATTTTAACTTTCCTTGTACCATCATGGCCATCGACATAATGTTTGGAATTTATCTTCCCCCATCAAAGAAATTTTCTT
>Dhingra_Pear_16_GATCAG_L001_R1_001_paired_trimmed_paired_merged_contig_23724 HN1 [Medicago truncatula]
TAATATTACTCTGACCTCCAGCAGGCTGTGTGACAAAAAGTAAATTTCAATACAACAATTCAAGAAATGTTACTTCGCAAGATAGTCTAGGATTACTCGGCAGAGTAATACATACCTGGATTACAGGAAAGTGTTCACCAGCAGGCTATCTTTCTAGGCTATCAATTTTGAACCTTTGATCCAATTAATTCTTGTTGGAAAGAATGGTCCAAACTAACAGTCTCACAACCTAACATACCAGACGACTATTTGACAACAAACCCTAAACAGGAGAACCCTCAATTGCATACTTAAAACCAAAATTATGGAAGTCCAATTTATCTAGTGTTATATTTCCTAATTGATTAATTATCATAACTAAAGCTGAGAAAAGAAGATATGAATGAAAACATTCATTCACAAAAACAAAATGAATCAGTAAACTCACATTTGAAACTTTGACAGAGGTGCGTAGATTTCGGGGTGCAGGCTCCCCAATGTCTCTGGTTTCTCTAGTTTGCAGGGTGTGAGCAGCAGCCAATGATCGAGGCA
>Dhingra_Pear_16_GATCAG_L001_R1_001_paired_trimmed_paired_merged_contig_36335 HMG-Y-related B-like	GO:0000786	GO:0005634	GO:0003677	GO:0001708	GO:0006334	GO:0006355	GO:0008283
GGCGCCACGGCGGTCTGCTTGACCTTAGGCGGCCTGCCTCTGCCTCTCGGCGCACCGGTAGCCGGAGCGGGAGCCGAAGCTGGAGCAGAAGACGGTGTCGTTTTGGCCTTCTTGGGAGGGCGGCCACGTGGCCTTCCAGTTCCGGAATGGCTCTTGGGCTGCGGTGGGGGAGCGAAAGGGTCCCTGGGCTTCGGGGGCCTGCCGCGTGGCCTGGGTGGCGAGGAGACAGTGCCGGGAGGGAGAGGGGTCTTGGCCTTGGGCGGACGGCCTCGGCCCCTCTTGGGCGGCGCGTTGGGGTCGGGCTTCATGTAGTTGTTCTTGACCAGAACGAGCTCGCCGGTGTCCTTCATCATGTTGAGGTGGTGCGCGAGGAGCGCAGCGTGAGTTTCCGGCAGATCGCCGTAGGTTGACTCGATGTGCTTCGCGATTGCCGACTTGCTCGACCCGTTGCTGTCGTTCAGGGCCTCGATGGCCGCCATGATCAGCTCTGGGTACTGGGGGAGGGAGGGAGCTGGCGGCGGTACTAGTGGGTTGTTGGAGCTCTCCATCGCCATGACAACTTCCTCTAAAGAATCTGACTGAGAGATGGGGACCGTAGCTGTTTTCTAGAGAGAAACTGAAACCGTTTTCTAGAGAGAGAAAGAGACTGTTGGTGTTGGTTTGGTGGGAAGTTCAGTCAGGCGGAGAGGATGAGGAAAGAAGTGAGGATTTAAAAGGTTGGTTTTCCTTTGAGGGTCGGACCGAGGGAAAAAGGGATGGAGGAAGAAGAAGAGAGATCCGACGGTTAGGGCTTGCGAGTTTGTGTTACGATCGAACGGTACAAGACCCTATAGCACTGGTCACATGGCTCGATGACGTGGACGAAGGACTCAACTGGGCGAAATGACGTAAGAGTCCCTCAATTTTAAATCGTGCCTTGTCCCAAGCGCTTCGAATAATTTGAGTTAGGATTTGGTAGGGCTCTGATGTCCTTTACCTTCGCTAGGCTCAGAGGCTGATTGGCCAAAACGGTGAAGGAGGGCAATATGGTAAAAAGAGTTGACCTATACGGAGCGGCAACCTTTGATTCTTCCGGGATTCAAAAATGGGTCTTCTCTCAGATCCAGCATCCAATTGCCGAGTGG
>Dhingra_Pear_16_GATCAG_L001_R1_001_paired_trimmed_paired_merged_contig_28213 HMG-Y-related A-like	GO:0000786	GO:0005634	GO:0003677	GO:0001708	GO:0006334	GO:0006355	GO:0008283
CAATTAGCCGAAAGCTAGATTCTAAACATACTAATTAAAATTAAATTAAAACTAGCACACACTCTCTCTCCCTCTCTCACTGTCTGAGCTAAAGCTCAACAACCAACCGGGGCCACGGCGGTCTGTTTCACCTTCGGCGGCCTTCCTCTGCCTCTCGGCGCGCCGGTTGCCGTGGCTGGGGTGGGAGCTGAAACCGGAGCAGAAGACGTTGTCGTTTTGGCCTTCTTGGGAGGGCGGCCACGTGGCCTTCCAGTTCCGGAATGTGTCTTGGGCTGAGGTGGCGGTGCGAAGGGGTCCCTGGGCTTGGGGGGCCTGCCACGTGGCCTTGGCGGCGAGGAGACAGTGCCAGCGGGGAGTGGGGTCTTGGCCTTGGGAGGACGGCCGCGGCCCCTCTTAGGCGGCGCGTTGGGGTCGGGCTTCATGTAGTTGTTCTTGACCAGGACGAGCTCGCCGGTGTCCTTCATCTTGTTGAGGTGGTGCGCGAGGAGGGCCGCGTGAGATTCCGGCAGATCTCCGTACGTTGACTCGATGTGCTTCGCGATTGCGGACTTGCTTGACCCGTTGATGTCGTTCAGGGCCTCGATTGCCGCCATAATCATCTCTGGGTACTGGGGGAGAGAGGGAACCGGC
>Dhingra_Pear_16_GATCAG_L001_R1_001_paired_trimmed_paired_merged_contig_36336 HMG-Y-related A-like
GCCGGTTCCCTCTCTCCCCCAGTACCCAGAGGTACCGACAATTTTCCTTCATTTTCTTTTCTCGGCATCCAAACAGGTTTTCCCTTTTAATTCAGCTTAATTTCAGCTGGGTTTTGCTAATTTACTGATTTTTCTGTCCGTCAGATGATTATGGCGGCAATCGAGGCCCTGAACGACATCAACGGGTCAAGCAAGTCCGCAATCGCGAAGCACATCGAGTCAA
>Dhingra_Pear_16_GATCAG_L001_R1_001_paired_trimmed_paired_merged_contig_80958 HMG-Y-related A-like	GO:0000786	GO:0005634	GO:0003677	GO:0006334	GO:0006355
TAAACTAACAACACAAAACGTCGGATTCGATCGCCATCGAAATAAACGCGGAGCCTGTTCCGATTGCTTCTCCGATCCCGAAGTTATTAACATTCGATTCTGCCAATGAGGGGGAGCTAGACGCATTAAACTTACCAATACTGCACTAATAGAACCCTACTGCCCAACACTAACCCCAGCACTCAATGTATCCTTCGCCTTTGGAGGCCTACCCCTTGGCCTCACCGGCATTGTCTCTTCCACTGCCGTCGAGCCACTCAAACCTCCGGTAGGCTTTGCCATCTTCCTTGGCCGCCCTCTCGGCTTCCCACTCCCTGAAGACACCTTAACCTTGGGAGGCTTTGGGGGTGCTTCCGGGTCCTTAGGCGGGCGGCCCCTACCCTTTGGTGAGGTCAAGGTGGTGTCCGGGGACAATGGATCCTTGGGCTTTGGCGGCCTGCCACGCCCCCTCCTCGGAGGTGCATTGGGATCTGGCTTTGTGTAGTTGTTTTTCCAGAACACCAGCTCCCCATTATCTTTCATCTTGCTGAGGTGGTGAGAGAGGAGGGTATTGTGCCCGGCCGGCACTTCCCCATAGGTTGATTCAATATATTTCGAGATGGAGGATTTGTTCGAACCATTCTTGTCATTCAAGGCTTCAATTGCCTGCAGAATCATCTGAGGGTAAGGAGGGAGTGATGGAGGTTTGTTAACCTCTTCAGTGGCCATTAAAACTTTGCAGAGAAAATAAAAGGAAGCTGTTTGAAATTTCTAGGCCTCTCAGTGAACCCCACAAAACACTCAGCTGCTGCTACAGCTTCTACAGCTACAGCAGCAAGGAGAAAACCCTCAATTTTCTGATGGTAAAAAAGCTGTTGGATTTGAGAGATCGGAAG
>Dhingra_Pear_16_GATCAG_L001_R1_001_paired_trimmed_paired_merged_contig_42894 HIT zinc finger,PAPA-1-like conserved region isoform 1 [Theobroma cacao]
GATAAACAATCTGTACTTGTATAAAAATCTCTACTCTGAGTTAAGAATGTTATACCACAAACCCCCTAAATATGTACTTAATAGTTATCAACTACTCTGTGTAGAATCATCAGCATCCCCCGCCATCGCCGAAAGATGCTATTGAAAAGAATGGAATGTTGCCTCACCCTGCGGCATGCAACTTCAAAGCTAGAACAAGATTGTTGCAGACATTAGCATGCATTTTCTACCGCCGTCTTTTCCTGGATTGCCTTGTAGCACTTAAGACTGCAAAGAGGAAGCTTTGACTTAGAATCCCTATACTTGTATGGATTGGTACACGATGGACCCGCACAATTCTCACGCTGAGAAGGATAGCTG
>Dhingra_Pear_16_GATCAG_L001_R1_001_paired_trimmed_paired_merged_contig_65756 HIT zinc finger,PAPA-1-like conserved region isoform 1 [Theobroma cacao]	GO:0031011	GO:0006338	GO:0006355
GTAATTCGTTTTACAAGAATGAGCAAGGACGGAATGAGAGCAATAACAAGCGTTCTAGTGAAGGTTGCCTTGCCCCTGCTAATTGGAAGAGCTCAAGCTTAATGAAGGATGATTTGATATCGGAGTCAATAAGTGCTGGTGCATTTAATGGGAGGAATGGTGAAAGTCCAAGTACTGGGTTGTCAGGGTTTGATGGATTTGG
>Dhingra_Pear_16_GATCAG_L001_R1_001_paired_trimmed_paired_merged_contig_65929 HIT zinc finger,PAPA-1-like conserved region isoform 1 [Theobroma cacao]	GO:0031011	GO:0006338	GO:0006355
CAGAAGAACCCCTGGCCATACATTCATTAAGACTTAATTCTTTTCTCTTTGAATTGGCATCACAACCTGCATTCTCATCACTAGAGACCTTGCTCTGATCATCCGAAGGTGTAGTTGATGACAACGGTGACTCATCATGGAGTTCAGTATATGAATCAGGTCGAGGTCGACGAAACGTTTGACTTCTCTTCTTTCTTACAGCACTGCTTATACTGTCCAATCTATGATTGTTGCCCAAGTCTTCCATGAGACAATCTTGTTACAACTCAGTTCTTCTGATGGCACTACTTATCAAAACATGAAATAAGAAAAATAGAACGCCAACGAGGTACTCCAGCAAAGCCAAAAATCCTTCGCAAATCGAACCCAATTGGGGTA
>Dhingra_Pear_16_GATCAG_L001_R1_001_paired_trimmed_paired_merged_contig_86296 HIT zinc finger,PAPA-1-like conserved region isoform 1 [Theobroma cacao]	GO:0031011	GO:0006338	GO:0006355
TGATAGAGTATCTGGCGACACTGATCATGAGGAAGAACAAGGTTCATTATCTGATGGCGAGGTTGAAGGTAAAAAGAAACAGAAGAAAGAAGCTGTTAACTCTTTGGTGGATGGTAAGAAGGAAGTGACTCTCACAACTCGTCAAAGGACCCTTCAGTCAAGCAAAGATGCCACCCCTGGTTCATGCTTAATTGAGTTTCCAAACGGATTACCACCTGCACCATCTAGAA
>Dhingra_Pear_16_GATCAG_L001_R1_001_paired_trimmed_paired_merged_contig_8754 HIT zinc finger,PAPA-1-like conserved region isoform 1 [Theobroma cacao]	GO:0031011	GO:0006338	GO:0006355
TTCTAGATGGTGCAGGTGGTAATCCATTTGGAAACTCAATTAAGCATGAACCAGGGGTGGCATCTTTGCTTGACTGAAGGGTCCTTTGACGAGTTGTGAGAGTCACTTCCTTCTTACCATCCACCAAAGAGTCAACAGCTTCTTTCTTCTGTTTCTTTTTACATTCAAGCTCGCCATCAGATAATGAACCTTGTTCTTCCTCATAATCAGTGTCGCCAGATACTCTATCAGTTCTCGACTTCCTTTTAAGGTCTTTATCCAACCTTGATGCACTGGCATTATCAATGTTGGAAACTGCAGAAAGTTTTCTGTGCTTCCTGCTTGATTCATCATCGTCGTCTCTATAAACTGCAGCAACCTTTGATATTTTGAGTTTCTCCAGATACCGAATCTCATCATCCTCTTCTTCATCTCCAACATCTCCATCAAGAATGCGCCTCTTAGGTACTCGCTTGCTCTTACGAACTGGTTCAGATCCATCGCCTTCCTTACCATAGGTATTCTTTCCCGCTGTCCTGCCCATCGAACAATTATCCCTCCCGAGACTAATACCACTTCTTGAGAAATCCTTCCATGGAATTCCTTTTAACCCTCGCTTCTTATCCAAAGGAGAATGATTATCATCCGAATTTTCCAGAAGATTTTGCTTTTGCCGTGGTCTAGACACATCTGACAATCGAGCAGTCTTTGTGGTAGACCCACCCTCCGTTGTACCATTCAATGTAGAGTTGGCCTGAATTGTACGTGTGACACCGCCAACCTTGAGCTTAACCTTTTTAACCTTGTTCTCATTTCCAAATCCATCAAACCCTGACAACCTAGTACTTGGACTTTCACCATTCCTCCCATTAAATGCACCAGCACTTATTGACTCCGATATCAAATCATCCTTCATTAAGCTGGAGCTCTTCCAATTAGCAGGGGCAAGGCAACCTTCACTAGAACGCTTGTTATTGCTCTCATTCCGTCCTTGCTCATT
>Dhingra_Pear_16_GATCAG_L001_R1_001_paired_trimmed_paired_merged_contig_8755 HIT zinc finger,PAPA-1-like conserved region isoform 1 [Theobroma cacao]	GO:0031011	GO:0006338	GO:0006355
CCTGTGCAATTTCTTCTTGTCGCTTCTTTATCTTGTCTTCTCGTTTCTTCCTGCTGGAATCTTGACCGAGAATTTTTCTAATAGCCTCAGCCTCTGATTCTCTAGCAGCCTTCTCAACCTGCATTCTTCGTCTCTGAGCAGCCTCAGCTTTCTTCAGTTGCTGCTCCACATCTGTAAGTTTTTCCTTTTGCTTTCTAGATGGTGCAGGTGGTAATCCGTTTGGAAACTCAATTAAGCTTGAACCAGGGGCGGCATCTTTGCCTGACTGAAGGGCCCTTTGACGAGTTGTGAGAGTCATTTCCTTCTTACCATCCATCAAAGAATCAACAGCTTCCTTCTTCTGTTTCTTTTTACCTTCAAGCTCCCCATCAGATAATGAATCTTGTTCTTCCTCATAATCAGTGTCTCCAGATACTCTATCAGTTCTCGACTTCCTTTTAAGGTCTTTATCCAACCTTGATGCACCGGCATTATCAATGTTGGAAACTGCAGAAAGTTTTCTGTGCTTCCTGCTTGATTCATCATCATCATCTCTATACACTGTAGCAACCTTTGATATTTTCAGTTTCTCCAGATACCGAATCTCATCATCCTCTTCTTCATCTCCAAAATCTCCATCAAGGACGCGCCTCTTAGGCACTCGCTTGCTCTTCCGAACTGATTCAGATCTATCGCCTTCCCTTCCAGAGGTACTCTTTCCCGCTGTCCTGCCCATCGAATAATTATCTCTCCCAAGACTAACACCACTTCTTGAGAAATCCTTCCATGGAATTCCTTTTAAGCCTCGCTTCTTATCCAAAGGAGAATGATTATCGTCCGAATTTCCCAGAAGATTTTGCTTCTGCCGTGGTCTAGACACATCTGACAATCGAGCAGTCTTTGTAGAAGACCCACCCTCCGTTGTACCATTCAATGTAGAGTTGGCCTGAATTGTACGTGTGACACCACCAACCTTGAGCTTAACCTTTTTAACCTTGTTCTCATTTCCACATCCATCTAACCCTGACAACCCAGTACTTGGACTTTCACCATTTCTCCCATTAAATGCATCATCACTTATTGACTCCAATATCAAATCATCCTTCATTAAGCTTGAGCTCTTCCCATTAGCAGGGGCAAGGCAACCTTCGTCAGAACGCTTGTTATTGCTCCCATTTTGTCCTGTCTCATTCTTGTAAAACAAATTACATCCTCCACCCTTACTATCCTTTTTGTGAGATTTTTTGCCATTACCTGCAGCAGAAGACCCCCTGGCCATGCATTCATTAAGACTTAATTCTTTTCTCTTTGAATTGGCATCACAACCTGCATTCTCATCACTAGAGACCTTGCTCTGATCATCCGAAGGTGTAGTTGATGACAACGGTGACTGATCATGGAGTTCAGTAAATGAATCAGGTCGAGGTCGACGAAACGTTTGACTTCTCTTCTTTCTTACAGCACTGCTTATACTGTCCAGTCTATGATTATTGCCCAAGTCTTCCATGAGATAATGTTGCTACAACTCAGTTCTTCCGATGCCACTACTTATCGAAACATGAAATAAGAAAAATACAACGCCAACAAGGTACTCCAGCGAAGCCAAAAGCCCTTGGCGAATCGAACCCAATCGGTGCACCACCCGAAGCCGCCGNNNNNNNNNNNNNNNNNNNNNNNNNNNNNNNNNNNNNNNNNNNNNTAGGGTTAGAGAAAGGGAAGAAAGAGAAAGAGAGAGAGTTGGAGAATTTAGGGTAATGCGATGAGGAGAGAGAAAGAAGAGAGAGAAAGGAGGGTGGTGGAGAGAGAGGTAAAGGAGAAGAGAGGAGAGAAGGGGGCTGGCTTGGTTGCCTAATTATCTTCGTGTTCACCATTTTGCTAATTCCACGA
>Dhingra_Pear_16_GATCAG_L001_R1_001_paired_trimmed_paired_merged_contig_21148 HIRA-like isoform X1 [Pyrus x bretschneideri]	GO:0005634	GO:0006351	GO:0006355	GO:0016568
TTGTGTAAACCTGTATGCATCCATCTTCACACCCAACAGCCCAGAAGTTTGCATTTCCAGCTAAAACAGTGACTTTCCCAGATATCCTATCTGACCAAAGAGTCTGTAACCCTCTTGCGCAAGTAATTTCTGTTTCTTTCATGATAAATGTATTTCCCAAGCCAACGATGTCGTTTGCAGCATGTTCCCGAGGTCGAGCTTCCAAGAAAACTGGTACATTGTCTTCCCCTTCTTTCCTATCAAACACCCTTATTGAAAGAGTGGAACATGAAGAACCTGCTGAACTAGACGCCTTCGAATTACCTGACTGTTCCACAGCTATGCTTTCATCTCCACCTGTGGAAGCAGGAACCTTCTCAATAACAAGGCTCTTGGTAATCATAGCTCTAGCAGTAACCCCATGTCCTTCCTTTATTTCAGTGCTTCTGCCAATTACTCCCCTAACAGAACTTTCTTTGATGCCACTATCAGCAGCAATTAATCCATTGTCATCATTGTTTTTATCAGAACGTACAGAAGGGAAGTCAAGTGCCGGGGTTTGAACCCCAGCAGATATATTTTCCTGCTGCAGAGGCACCCCAACTGCTTCTGGAATAATCCTCTTTCTACCATCAGGGCGTCTATATTCCCTCTGCTTCACAGGACTTGAAATTCTGGCAGGTATTGAAACCTTATTTAAGCTGTCTGCAGAAGTTATTGTTGCAACCGTTGCTTCAGTAGAAGGTTTTACAACTGTCTCGTTTTGCTGAACTTCCAGAACCAGTTTTTTGCTTGAGGCTTGCTTAGCAGATGCTGCTTCAAACAATAACTGAGCTGGGCTTTCTGCTAAATTTGCTTGCCGACCTCTAACATCGCCATAACGGTTTCTCTTCAATTCATCCAGTTCAGCATCGCTTAAACGGTTACCAAGTTCTTTAACATCAAAATGGAAAGTTGCCACCGAACCATCCAAAGAACATGCAAAAAGTGAATAGCCATCAGGGCTCCAGGATAAATCCACAACACTTTGAGTAAAGAAATGCTTTGCTACAAAGAGAGGTCGGGGACTTGCAGTAGTCCATACTGTTATAGTCTTGTCCTGACTCCCAATAGCAATGACATTATAAGGTTGTGGTTCTTTCTCTTTTTCTCCTGTCTTTGAAGCCCCATTAGTCCACCCGATGGGTGCAGCTTTTTCCTGAGCATTGGAAATATTCCTCCTAAACATTGAATGGTTAAACTTCACCACGATCACAGGGGCATTATGTCCTAAGAAGTCAAATGTAGCAGACCATTCCCCTCTCTCTAGAACAGGTGCAGAATGCCTTGGTTTCTGGAATCCGTGAGTGGTAGTAATGAAGTGGCCACAAGGGGACCATCCCAGCCGCCTGAAAAAGGTGGATCCAAGTGATTTTTGCCAATGGCCGTCTGTCCTGTGAGCAAGGCTCCAGTCACTTGTTCGCCAAATAATTACAGTCTTATCATCTGATTGACTTGCTATGAAGGAGCCAATTGGATCCCAAGTAACTCCTTTAACCAGGCTAGAGTGACCCCTCAGAACAGCAGTGCAAATACCATTGCTCATGTTCCAGATGTGTATAGTGTTATCTAAACTTCCACTGGCCAACATCAAGTCATCTGGAGACCAATTAAGATCCACCTACTTTAAGCATGGAAAAACAACACCTCGGAAAGACAACACCCATCAGGAACTATAAAAAAATTTCACAGCATTCATTTGGGAAAATTGAAATAAAACACAACTAAACTATCCATGTTTTTTTCTTCGGAAGGGCAGCTGCAATCATAGATCTAACTTCAAAGACCCAATTCACTGTAGCTCAAGATAATCCACCAAAAGCAAGATGACTTGATTTTTGAAAACAAAAGGTGGATCATATTCATGAAGCAAAACATACTCCATTTCAACAAACTATAAGATGAAAGAATTTATTTAGGTGGTGACTCCCAAATAGTGAAAGCAATGTCATTACCACATCTGCAGTATGCCCTCTCA
>Dhingra_Pear_16_GATCAG_L001_R1_001_paired_trimmed_paired_merged_contig_22883 HIRA-like isoform X1 [Pyrus x bretschneideri]	GO:0005634	GO:0006351	GO:0006355	GO:0016568
CAAGTACATAAGGATCCCATGCCGAGTTGTTTAAATCTAAAGTTGTATCGTCTACCATCCCAGTTGGAGGTCCAAGAAAACTCTCACACACTTCTCGTAAACGAGACTCATCTGCTTCCCTTGCAAGGAAGCGTATATATGATAGAAGGCATTGGCGATAATCTTTAGCTGACTTTAATGCTAGCGAGGAAGCCAACTGAGCCTCCAAGTGAGCACGTGTCTGCACTCCATCGTCTGTCACCCTGCTCCAACCTGGCTTTCTGGCCACATATTTCCTAACATCAACCTGCAAAGCAGCCAGCTCACCACCCTGAGTTGACCCCGAATGCCAAGAGCTTGCAAAATTTGACCCAGGAAAGCAGTCATCTGCAACCCTAAGCCAACACATCAGGCCCATGTCAAAGAGGAAGGCATGGCGAGTGGCAAGAACAACAAGAGGAGAACCAGATCTTGATAGCTTTGCTGATATAACTTTGATCACACCTGCATCTTTTGCAGATGGGTTTGGGTTTGAAGCGACCAGAGATGCCAATGAGTCATGGAGGAGACAATTCTGCTTGAATAGATCCCATACATAAAAGGATCCTTTTCTTGTGACCAAAAATAATTTCCAGCGCTCGTCACAATCTATAAATATTGCTGCAGATCCTACCATCATAGTTGGCATAGCACGTCTCCCGCACGTTGTGTAAACCTGTATGCATCCATCTTCACACCCAACAGCCCAGAAGTTAGCGTTTCCAGCTAAAACAGTGACTTTCCCAGATATCCTATCTGACCAAAGAGTTTGCAACCCTCTTGTGCAAGTAATTTCTGTTTCTTTCATGATAAATGTATTTCCCATGCCAACAATGTCGTTTGCAGCGTGTTCCCGAGGTCGAGCTTCCAAGCAAATCGGTGCATTGCCTTCTCCTTCTTTCCTATCTAACACCCTAATTGAAAGAGTGGAACATGAAGAACCTGCCGAACTAGAAGACTTCAAATTCCCCGACTGTTCCACAGCTATGCTTTCATCTCCACCTGTGGAGGCAGGAACCTTCTCGATAACAAGGCTTTTGGTAATCATAGCTCTAGCAGTTACCCCATGTCCCTCCTTTATTTCCGCGCTTCTGCCAATTGCTCCCCTAACAGATGTTTCTTTGATGCCACTATCAGCTGCAATTAACCCATTCTCATCATTTTTTCTATCAGAAGGCATAGAAGGGAAGTCAAGTGCCTGGGTCTGAACCCCAGCAGAAATATTTTCCTGCTGCAGAGGCACCCCAACTGCTTCTGGAATAATTCTCTTTCTACCATCAGGGCGTCTATATTCCCTCTGCTTCACAGGACTGGAAATTCTGGCAGGCATAGAGACCTTATTTAAGCCATCTGCAGAAGTTTTTGTTGCAACCGTTGCATCGACAGAAGGTTTTACAACTGTCTGGTTTTGCTGAACATCCAGAACCACTTTTTTGCTTGGGGCTTGCTTAGCAGATGCTGCTTCGAGCAATAATTGAGCTGGGCTTTCAGCTAAATTTGCTTGCCGACCCCTAACATCGCCATAACGGTTTCTCTTCAATTCATCCAGTTCAGCATCACTTAAACGGTTGCCAAGTTCTTTAACATCAAAATGGAAAGTTGCCACTGAACCATCCAAAGAACACGCAAAAAGTGAATAACCATCAGGGCTCCAGGATAAATCCACAACACTTTGAGTAAAGAAATGCTTTGCTACGAAGAGGGGTCGGGGACTTGCAGTAGTCCATACTGTTATAGTCCGGTCCTGACTCCCAATAGCAATGACATTATAAGGTTGTGGTTCTTTCTCTTTTCCACCTGTCTTTGAAGCACCATTAGTCCACCCAACGGGTGCAGCTTTTTCCTGAGCATTGGAAACGTTCCTCCTAAACATTGAATGGTTAA
>Dhingra_Pear_16_GATCAG_L001_R1_001_paired_trimmed_paired_merged_contig_22884 HIRA-like isoform X1 [Pyrus x bretschneideri]	GO:0005634	GO:0006351	GO:0006355	GO:0016568
CAACCAGTGCAGGAAAGAATCAAGTTTAATTCATTAGACGAGTAAAATTTATGAATAATTTAAGAAAAAAAATTTACCAATAAATTACACACAGTACACAGACGTGTTCATCAGCGCCTTACGGCAGGCACGCCTAGTAGAACACCAGAAGTCTACAACTACAAAATATTAAGCGACCTTAATTCCGATAACGCCGAATAATGTACAAGCCGGCTACATATGGTACACTACATTTGGAAAGTCCTTTTTTGGTCTAAATGCGTCTGAGAGGAAACCATCAACAGATCACCAAACGTTGTCTTTAACACAGCATATGATATGCTCTCAGCCGTAGTTAGCTTTTCCCCGAGAAGAAAGGTGATCGGCAAAATGGACTCCAGTCTAGGAAGGTGATCGGCGAAACATATACATAGGTCATCATCAAGAGGACTCCAGTTCAACTAAAAGTTAACACGCGCTATTTCTTGCATTTCCCAGATGCAAAACTCAAGAACCTGCATCTTGTGCAGCAACACTAACTTGACTGATCATTGGCGGATCTGGATTAACTTTGTCTTCGGCTACTGGAGCAGAATTTTCTGTATCTGTTGCTAACTGGGAAGAGTCCTTTTGGTCAGTTGAGGCAGGAACAGACTTCGTTTTCTCTGTTGCTGCAGGGACAACGTCCAATTCGTTTGTCCTGGAAGGAGCAGAGTCCATTTCATCAGCTGCTGGTGGATGTGCTGTCAGCGAAGTTTGAATCTTTTTCTCTATATTTGTTTCAGCACTTTCATATTCGGAAATGAGATCCATGAATTCATTAAGCAATCTCTGTACTTTTCTATTTGAAGCCATTGCCGGAAGGATATCTTCTCGTAAAAGTTTATGTTTCCTCATTCCAAGCACACAAGGATCCCATGCCGAGTTGTTTAAATCTAAAGTTGTATCGTCCACCATCCCAGTTGGAGGTCCAAGGAAACTCTCACACACTTCTCGTAAACGAGACTCATCTGCTTCTCTTGCAAGGAAGCGAATATATGATAGAAGGCATTGGCAATAGTCTTTAGCTGACTTTAAAGCTAGCGAGGAAGCCAACTGAGCCTCCAAGTGAGCACGTGTCTGCACCCCATCGTCTGTCACCCTGCTCCAACCTGGCTTTCTGGCCACATACTTCCTAACATCAATCTGCAAAGCAGCCAGCTCACCACCCTGAGTTGAACCTGAATGCCAGGAGCTTGCAAAATTTGACCCAGGAAAGCAGTCATC
>Dhingra_Pear_16_GATCAG_L001_R1_001_paired_trimmed_paired_merged_contig_42480 HIRA-like isoform X1 [Pyrus x bretschneideri]	GO:0005634	GO:0006351	GO:0006355	GO:0016568
CACATCTGCAGTATGCCCTCTCAAAGTCATTGAAACTTTCCAATTTTCAAGGTCAGGTGGCTCTCCACTGCCAAACTCAGTGGTTCCTGAACCAGGCTTTCTCTCATGAATTAGAATCACTTGGTCATCTGATCCTGATGCAAGAAACTGACCATGTTTAGCCCACCTAACACAATTCACAGAACCAAAGTGATCACGGAGAGTTGCAAGTAGCCTCTGGGCTGATTCTTCATCATCCAAATCCCTGCCAAGGGATTTCATATTCCATACCCGCACCTTGTGATCACCCCCACCAGTGGCAAGCCTAAGTCCACCAGGTTGAACGTCAATGGAGAAAATTTGCATTCCCTCATGTCTAATCCAACTGGGCTTCTCTGAAATCATCTCTGCTACTTATTTCCAGAACCTTTCAAAACAAGACCACCT
>Dhingra_Pear_16_GATCAG_L001_R1_001_paired_trimmed_paired_merged_contig_46735 HIRA-like isoform X1 [Pyrus x bretschneideri]
ACTTCTAACCACCATTGGCAACCAAAAAGCCTGATTCCTTGAACGAGGAAAATATTATCAATAAATTGCACAACGTAATCGTACAGAGAGAGGTGTTCATCGGCGCCTTATGGCAGGCTCTCCTAGTAGGACACTCAACAAGTTTTTTTTAGGAGAAAACCACCTTAATTCGGATAACGCCGAATAATGTACAAGCAAGATCCACCAAGCTGGCTACATATGATACACTTCATTTGGAAAGTCCGGTTTTCTGCACTTCGAGATGAAAAACTCAAGAACCTGCATCTTGTGCAGCTTCACCAACTTGATTGCCCATTGGTGGATCTGAATTAACTTTGTCTTCTGCTACCGGAGCAGAATTTTC
>Dhingra_Pear_16_GATCAG_L001_R1_001_paired_trimmed_paired_merged_contig_59280 HIRA-like isoform X1 [Pyrus x bretschneideri]	GO:0005634	GO:0006351	GO:0006355	GO:0016568
CATTTCCGAATATGAAAGCGCTGAAACAAATATAGAGAAAAAGATTCAAACTTTGCTGACGGGACGTCAACCGGCAGCTGATGAAATGGACTCTGCTCCTTATAGGACAAATGAAATGGACATTGTACCTGCAGCACCAGAGAAAACGAAGTCTGTTCCTGCTTCAACTGACCAAAAGGACTCTTCCCAGCTAGCAACAGATGAAGAAAATTCTGCTCCGGTAGCAGAAG
>Dhingra_Pear_16_GATCAG_L001_R1_001_paired_trimmed_paired_merged_contig_69095 HIRA-like isoform X1 [Pyrus x bretschneideri]	GO:0005634	GO:0006351	GO:0006355	GO:0016568
CTTCTGCTACCGGAGCAGAATTTTCGTCATCTGTTGCTAGCTGGGAAGAGTCCTTTTGGTCAGTTGAAGCAGGAACAGACTTCGTTTTCTCTGGTGCTGCAGGTACAATGTCCATTTCATTTGTCCTATAAGGAACAGAGTCCATTTCATCAGCTGCCGGTTGACGTCCTGTCAGCAAAGTTTGAATCTTTTTCTCTATATTTGATTCAGCGCTTTCATATTCGGAAATG
>Dhingra_Pear_16_GATCAG_L001_R1_001_paired_trimmed_paired_merged_contig_124971 HIRA-interacting 3	GO:0005634	GO:0006351	GO:0032502
GTACTACTAGTAGTGGTAGTAGCAGTTGCCGCAGCCGTCGACCGGCTTCGGACACTATTCATGCTCCTTAACCTACCCTTCCCCAAGTGATGCTCACAAAGAGAGTAACCAACAAGCGTTTGTTGGCAACACCTCCATCCTCTTCCGTTAACTCTACTGCACCGCGACCCCTCCATGAGTGCACCTCCCCTTGCCCTCTTTCTTGTTGCACTAGCACTAGTAGTGACTCTATTGCCATCAATCACATGATCGTCTTGCTTCTGTTGAACATCGTCATTTTGCTGCTGTCGAGGTTCCCTTTTCTTGTTCGTCTTCGTTTTCATTGATTTTTTGTCTTTCTGATCATCCATTATCGTCTGTC
>Dhingra_Pear_16_GATCAG_L001_R1_001_paired_trimmed_paired_merged_contig_63702 HIRA-interacting 3
TATCCAGCATCTGTTTATATATATAAGAATCTCTCACATATTGCAAGTTGAAGCTAGTTGCACCAAGTTCACACTCCTAAATTAATTAACCTCAAATACTCTCTCTCTCTCTCTCTCTGAGTTACAACGAATAAAATCCCCCATTTATTTGCCCACATATCCTTTTGTTTTGACCTACTTGTTATTATCCTCATCCTCATCAGCCACTACTGAAATTGCACTACTATTTGTTTGACCTAGCAAGCTGCTCATGGATCGGGCTTTAACAATCCCAAGCTTCATCCGCTTCTTTGTAACCGGCAATGGCTTCTTCTCTTCCTCTTCACCTTCATTTCCTTTACCTTCACCGATATCACGATCATCCAGCAGCACAACAGCTTTGGTGTCTTCTTTCCGCGGCGACTCCAAGGATAATATTCTAGATACTGATAATTGCTTCAACTCAGTCTCAGTGGAAGCAGCTCTAGTAATAGTAGAAGTGGTAGTAGTAGTAGTTGCCACTGCCGTCGACCGGCTTCTAACACTATTCATGCTCCTCAACCTACCCTTGCCCAAGTGATGCTCGCAAAGAGAGTACCCAACAAGTGTTTGTTGGAAACACCTCCATCCTCTTCCATTAACGCGACTGCACCGCGACCCCTCCATGAGTGCGCCTCCTCTTGCCCTCTTTCTTGTTGCACTAACACCACTACTGACTCTATTGTCATCACTGACATGATCGTCTTGCTTCTGATAATCATCTTCACCTTGTTGCTGTCGAGGTACACTTTTCTTGTTCGTCTTCGTTTTCATTGATTTCTTGTCTTTCTGATCATCCATTATCGTCTGTCTGATATTATTCGCTCCACTCTCGAAGCTCCCTCTTCGCTTCTTCAATGGAAACGCTCTCTCTCCTTGAAACCAACTCCCAGAAGCTGGGTGAGAAGAACTAGACGACCCCGAAGCAAACCCCATTAATGTTTCTGCAACCAATATGCTTTCCTCCCTGATTTCATCATCCTCATTTCCCTTCTGATCTCCTCCCTCTCTTGATTCTCTCTCATCTTCTTCCCCTTTCAATATCAATGGGCGCTCCAAACCACAAGCTTGCTTGTTCTCCTTGTGCTTATTATCTCCAGCAGCATCAACAAAACCCCAACCTTTGCCTGCTCGTCCGATCGGCGAGACGTGTTGATCGGACGGCTGAGGATGGGGATGGCCCACATGGGTAGTTTTCTCTACTGGGTTGGAGGGATTTGGAGGATCATGGCGGTGGTTGAGTTGCACCACGGGTGGTGGTGAGTAGTTGAGGTCGTGGAGGAGGGGATCTGATAAAGGCACCGGAGAAAGAGACGACAGAGGGAAGGGCACCTGTCGTTTCCGGATCCTCATCGGTATTTTTTC
>Dhingra_Pear_16_GATCAG_L001_R1_001_paired_trimmed_paired_merged_contig_71242 HIPL1 -like	GO:0016901	GO:0048038	GO:0005975	GO:0055114
AGAAGCAACACTAGAGAAGAAAACATGAGCACTGCATTCTTCGATGGGTGACTTAACCACCAAGCATGGGATTTAGGCAAACCAGTAGGACCTGGGGTTGCACCAGCAGTCGCATTCTCCTTTGAGCATGTGTAACGACACCGACTAGGCCGAGCAACTCTGTAAACGCCGCTGCTGGCTAGAACGAACATGTCCTTGCGGTTGTCCTCCCCGAATGAGAAAATGTAGCCTAGAGCCGGAAGACTACTGTCCGGGACAGAGCTGCAAGCTATCGGAGAGTCACTTGCGCAGCTGAAAGGGATTTTGCTCGAGCTATAGTTTCCGCTGTTTTCTGGATCTTCGGAGCCTGCCCATATTGCACCAGCGTACAAATCTCCATACACATACCTTCCATACGTGCACGGATCAGTCTCAGACCGATAGATATAGCCCCCGGTTATAGATGCCGAACCTTCTATCTTGTTCACTTCAGAATGGTTGTACCCCATGACGGGGAAAATTACGTCTGTAGGTTTTGTGGATGTGTTTCCGGCAAGTGACTTTGGAGGAGTGTAAGTGTATGGGCCTTCGTAAAAACGCCAGCCATAGTTTCCACCCTTGGTGATCACATCCACCTCTTCATGTAGATCCTGCCCGACATCTGCGCACATAAAGTAGGAAGGATTTTCTGAATCAAAACTGCAGCGCCACGGATTTCTTAGTCCTAGAGCCCAAATTTCCGGCCTCAAGGCTGGATCTTCGGTGAATGGATTGTCTTTGGGGATGGAGTAGTTTCCCCACAGACCAAGTTTATCCATTTCTGCTGCACTTGGTACATTATCAACGT
>Dhingra_Pear_16_GATCAG_L001_R1_001_paired_trimmed_paired_merged_contig_73067 HIPL1 -like	GO:0016901	GO:0048038	GO:0005975	GO:0055114
AGGTGTGATCCGTTTTCGGGTGAGCTATTTACCGTCGACTCTGTGATCCGCCCTGTTCCGGTTCTCTGCAACTCAACTGTTTCATCAAATTCATCCCAGTCTAAAGAAGCAGTAACCAATTTTTGCTCCACCGTATGGGACGCATGCGAAAATGTGTCGATTTTGAACTCCCCCTTTAACCCTTCATTACAAGGTGGACCGCCTGCCAAGACCAATGCCACTGAGCTAACCAAACTCTGGCAATCAAAATCCGCTTTCTGCAGCGCATTTGGCGGAGCCTCTAGTGACGAATCAGTATGTTTCAATGGCGAGCCGATCACACTGAATGATTCCGGCATTCCCATCCCCCCATATGGTTTGTGCCTTGAGAAAATTGGAAATGGATCTTACCTCAACATGGTTGCTCATCCGGATGGCTCCAACCGCGCATTTTTCTCGACCCAGGAAGGCAAAATTTGGCTGGCAACAATTCCTGAAGATGGATCAGGAGGAGTTATGGGGCTTGATGAGTCGAGTCCCTTTGTTGATCTAACCGATGAGGTTCATTTTGATACTAAATTTGGAATGATGGGGATGGCGTTCCATCCCAATTTCGCGCAAAATGGTCGGTTTTTTGCTTCGTTCAACTGTGACAAGGTTAAGTGGCCTGGATGCACTGGACGATGTTCATGTAATTCAGATGTTGATTGTGATCCTTCGAAGCTAGGTTCCGATAATGGTGCTCAGCCGTGCCAGTACCAAAGTGTTATAGCAGAATATTCTGCCAATGGTACTGCATCGCAGCCTTCCTTGGCAACGAGCGCTAAACCAATGGAAGTAAGGAGGATATTTACCATGGGCCTTCCCTTCACAAATAGTCATGCAGGACAGATACTCTTTGGACCGGAAGATGGGTACTTATACTTCATGATGGGAGATGGTGG
>Dhingra_Pear_16_GATCAG_L001_R1_001_paired_trimmed_paired_merged_contig_93919 HIPL1 -like	GO:0016901	GO:0048038	GO:0005975	GO:0055114
CAATTTTTGCTCCACCGTATGGGACACATGCCAAAATGTGTCGATTTTGAACTCCCCCTTTAACCCTTCATTACAAGGTGGACCGCCTGCCAAGACCAATGCTAGTGAGCTAACCAAACTCTGGAAATCAAAATCCGCTTTCTGCAGCGCATTTGGCGGAGCCTCTAGTGACGAATCAGTATGTTTCAATGGTGAGCCGATCACACTGAATGATTCCGGCATTCCCATCCCCCCATATGGTTTGTGCCTTGAGAAAATTGGAAATGGATCTTACCTCAACATGGTTGCTCATCCAGATGGCTCCAACCGCGCATTTT
>Dhingra_Pear_16_GATCAG_L001_R1_001_paired_trimmed_paired_merged_contig_59647 HGV2-like [Pyrus x bretschneideri]	GO:0006306	GO:0006346	GO:0009855	GO:0009909	GO:0010014	GO:0010073	GO:0016246	GO:0031048	GO:0048449	GO:0051567
GCGATGGTCGAAGAAGCATCGGCGTCGGCGTCGGCGACGGCGAGCGAAACCCTAACCCAAAACACAGCCTTGGAGTCTCAGAGGTCCAACGAGGCCACCATCACGGAGTTAGCTCGGGGAGGCACCGAGTCCACTTGCAACAACGAAAGCGCGAAAGCTTCAGCTGTCAGCTCCAATGACGATCGCGAAAAGTCGCTCGAGTTTTCCGACGAGCTGATGGAGAAGGGCTC
>Dhingra_Pear_16_GATCAG_L001_R1_001_paired_trimmed_paired_merged_contig_39204 HGV2-like [Populus euphratica]	GO:0006306	GO:0006346	GO:0009855	GO:0009909	GO:0010014	GO:0010073	GO:0016246	GO:0031048	GO:0048449	GO:0051567
TGGCAGAAGTTGCACTGGAAAGAGAGGACATTGAAACTTCTCTCAGTGACTACCAGAAAGCACTTTCCATTTTGGAGCAGTTGGTTGAGCCTGATAGTCGACGTATAGCTGAACTGTATCCTATTTGGGATTGACATATAGCCTTTGAGTTCATAACTGTTACTAATAACAGATCCTTTTCTATATTTTTGTTTTATTTTATTCTGGTTTCCCCGTGTTCCCTCTGGGTCAGGGACTCACAACCTTAACCGGAGAATTCAGAAATTTTCGGATATGTTTGTGTCTAGAGATTGGCT
>Dhingra_Pear_16_GATCAG_L001_R1_001_paired_trimmed_paired_merged_contig_14983 HEAT repeat-containing isoform 5 [Theobroma cacao]	GO:0005847	GO:0006396	GO:0035194
GGCTTGAGACTGACTTGTTTGTGCCACGGCTTGAGACTGACTTGTTTGTGCCGGAGAATCTGAAACAATTCCCAAAACTACCAATATCGACCTTGGAAGGGAAGATCGGATGTCCGGTTGACTAGCATGAGCAACCAACGGTCCTTTCAGAGCCGCAGTTCTCTTCAGTGCGTTTTCTAGCTGTGCTGGAGGTAGCTGAAGCAGCACGGCAAATGACTGAGGTTTTGTCAAGAACGTACACTTTAAGAATCCCACCCACAACTTCGGGTATTTCCATATCTGCTTGCTCACAAGCCGAGACAGGATCTCCATTATAAAATCCACCAGTGCAGGAAAGGCACCTATGGCTTGTAATACCGTACGCATGAACAGTAAAGGAAGAGGAATCTGCTCAACCAACTGATTCAAAACTTTGGCAAGAACTTGTTGGGTGAATATCTGCCTCTGCTCAAAGCAGGCATTGCATGCATCTGTGACCTTCTTTAGTGGAATTCCATCTCTGTCGGGATCAATTCCGTGGATAGCAATCAAGATTTCAGCTGGAGCCAGAGGAGGACCAGACTGGGATGATCCCTGTAGTATGCGAGCTAGTGCTGCTTGGAACTTATCCAGCTGAAGATTCATAAGTTGGGGAAATATAAGCAAAACCTCATCTTTCGGCAGAAAGGGTAAAATTGGAATAAGAATCTCTATATCCTTCAGTTTTGAATCATATAGCTTTCTGACGGTAAAAATCAGTTCTTGAGAGGGAACTGTTCCATCCGTCAGGGTATGTAAAACCTGCATCAGGAGGTTCTCGCTTCCAGTTGGAGGATCAGAAATAATTTCAAGAAGATTTGGTGATGATCCCATAGTACGTACAAGTATTGGAATTTGGCGTTGAACCGCCTGCTTGACGGCCTTTGATGCGCTTCCGTAAACAACAAATATTTGGCGAAAAAGTGAATGCTTCTTTGTAGATATCTTTACTGTTACCACTCACTGATGGAGGTTCATTGGAATGTTTTCCTGAATCAGAATCCTTCTGTAATTCATTTTTCGATCCTTCAGCATCTATCTTTTCAGTTGCATCACAACTTTTTAGAGAAAGCAACTTTTCAATAGCGAAATCTTCTATCCGTTGGGCAATAAATGACAAAGGATAAAGCTTGTTTGCAACCAGACGTATAGCCTTCATGCGCACTTCCTCCAGATGATGGACTGCACTCTGTAAAGCAATTTTTAAGCATGGATCTCGGAGAGGAGGCCTTAGCAAAATCAGGCTCCAGACAATGCTAAGACCTTGAGTCACTCGATCCCCACCTTGTGTTTCCTTCTCAGTTTTGTCGCAGTTTCCAGGTGAGCACATGCACTCCAAGAATTTCAAAACTGAATCTGGTAAATAAGGAACCTCGCCAAGCAATCTGCTTAATGATTTGTCCGATGGTGGAAAAGAATCTCTGAGTGTATCCACCGCAGTTGAAAGGAACATTTCATATACAGAAGTAGCGGTTGTCGAAGAAAAGAAATCGCGTTCCTCTTCTGCCTCTCCAAATAACCTGTATAGGACACGCAATGTCAACTCGTGTCCCTCATTATTCGTATAATCTGCCAAGATATGCTTCTGCAGCAGTTTCCATGGGGCTATTTGCTTATATGCCTCGATGATGCGAGTAAAAGCCAACTGCTGCAACTGATCCTTCTCTTCATCAGAAAGGATAACAACCGGTGCCGACATCTTGGGCAGGACAAGATGATAGGACAACCCAACTGAAGTTGCTGTCGACGAAAGCAGGCTGACATCTGCAACAGCTGTTCGTGGACTAAGCTCCTCAGACTTATCCGTTGATAGTGATGGAAGTATATTAAGTGGAGTCCTTTGACCCATACTGGTAACTTGCTCTTGGCTTGCATTTTCTACCTTAACACTGGTAACTTGCTCTTGGCTTGCATCTTCTACATCCATTAAGGTTGATGAGGATGCAATGATGGGTTCTGATCCACTATTACAAGCAGAATCCAGTCCAGGTATTTCACTCTCAAGATATTCCATATCATGATCAGATGGAAGTGATGGGCAAACGTTCATCTCCAAAAACATAATCCATGCCGGTAGATGCAACACCGCTATCAACTACATCTGGTACCTGTTCTTCCTCCTGTTCGGATTTCACTATATCATTGGACACTGACTGATGAGCATCTAGGAGTGCAGCTATAGGAGGGAAAGTACTTGTAAGTGAAAGAACATCAGCAATAAATGATGGTGGATATTTAACTCGAGAATCACCGCCGACTATATGCATGTTCATCAGAGATTCATCTCCTTCATCTCCAAGAAGATTGGGTGGAAGGTTGCACATATTAGCCATCACTACTTCTGCTAGCAAGTCAGCAGAGATACTTGAGATAAGAATTTCCAAAGAACCAACAGCTTTTTCACCTTGAGCAACCAATGCGCCAAACATAGCAACAAGTTGCTGCACAGGTCCACTATCACCGTCTCCTCTAGAAGTGGTAGTTCCACTTGAAGAAACATCATCTTGAGACGCAGAAACATTCCTTCCTACCTCTTTAGCCGAATCCCCAGAGAAACTAGATGTCGATTTGGCACGCTTTCCTGATACATCTTGATCCACTGCAATATCACTACTATCAAGTGCTCCTAACCGTTTCTTCCCAAAACTACTTTGCACAGCATTAGATATTGTAATAGTGGGCTTCTCTTCCTTAGTAACTAGAGAATCATCTAGCCCGTCTTCCACACTTCCATTAATCTTGCATTCTTGCTGGGTGGCTAGCTCTACCAACCCTCCAGCTTGCATCTTTCTCAACGCACCAACCAAACGATCCCGCCACGGTGCAGCACCCTGGTGTGTACATTTTAAGCAGGTGAGGAAGGCATTTTTTAAGGCATGACGTGGCCCAGAAACATGTACCCCATTAATGACAGTGCTTGAAGGATCAAATCCAAGTAATACAGGCAAAATGCGACCATAGAATGCAGGCCTCTTCTTTGCAATTGCTGAAAGACTGTTAATAAGCACAACGATCACTAAGTTACCAAGCAATTTCACGGTTGGGAACCTAAGTTGATCAAGCAATAAACCCAAACTTTTACTAGCCTCAATTGACAAATCTCCAACATTGAGCAGAGGATGACCACCACGAAGCCAAGATACATTAAATTCCACTAAGTCCCCTTCATGAGCAGGGGGGCCCGGGGAGCCATTAGGATCAGGAGTATAAAGAAGAATGACTGACTCAACAAATTTCAGTGCTCGCAACCTTACTCCCCCACTTCCCGGCCGAAAAGCTATAGAATATATTTCATCCTTCAGCTTTAACACACATGCCCAAGCTGACTCAAGCGAACTGTCCAATTCACTAGCATGTAGACCCTGAATCGAAACCTTTTCGAGAACGCAACGAAATAAATTACTCCCGCTAGTGATCGCCTGTCGAGCAACTGCCGGTGTTTCATCACTCAAAACATCAATTAACGAGGGTACAATGTCTGGCAACAATTCTACGTGCATGAATCCAATTTCGCCAAGCATTTCGGTGGCAAATTTGCGGACCGGGCTGAACCGGTCGGACAGAAGCTCGAAAAAGCGAGGGAGGAGTTCGGAAAGCAAATCAGGGTCCTGTTGCCGGACCAAATCCTGCTTCGATTGGCGCAAGCGGTCGAGCTTTGACGGAATATCGGCGGCGAAGATGGCGGAGTCCATGAGACCCGCAAGCCTTTCGTGGGAATTGGCGGTCATCATCATCCCCACCATTGCAGAAACGAAAACCCTAATTATATTTTTTCTCACAGTCGAGACGGTGAGATGGTGGGATTAATATCTGGTCCGCGCATCGAGAGAGGAAAAAGGGTGGGAATTGTGAAGCGGAGAGTACAAATTCGCGGCTCGTGACCGCGGACGGGCAAAGGAGTATGTCGAGTTTAGAAGCCGTTCCAACTGGTCCTATA
>Dhingra_Pear_16_GATCAG_L001_R1_001_paired_trimmed_paired_merged_contig_35153 HEAT repeat-containing 6-like
GTCAGCTGCTCGTCGAGCCCTTGGAGTCATGTCAATGTTTCCTCAAGTTTCTTAAAGGTGATCCTGACATGTTTTTGAATGGAATTTAATGATTTCTCAAGAGTTCTTATTATCTGTTATCGACTTGATCCTCTGTAAATTTTATGCTTTGTTCAAGAATCGAGGACAGAAATTCATTAAGAACTCAAATTATTTAGTGCAGAGATCCTTGATGAGTTTGTTCATGCTGTGGAGATTAACACACGCGATCCCCTGGTCTCAGTATTTTTCTATTTATCTAGTTTTAGGTTGGTTTCATTTTATTTCATAATCAGTCAAAACCGTCCATATAGTTCTCATTTCAGGTGCGAATAACTTCGTCTTGGGCTGTGGCGAACATTTGTG
>Dhingra_Pear_16_GATCAG_L001_R1_001_paired_trimmed_paired_merged_contig_89370 HEAT repeat-containing 6-like
CCTGGAGAGTTGTTACAGTTTTTACATCTCTACAAGAAAGGATGAAAAATGGGTTTACATTCAAAAGTGATCACACTGGTCTGCTGATTTGTTGTGCTAGGCTACAAAGAAGTTGCAGGTAAAGAGTAATATCTGCATTGCCTGCTTTTCTTCACTGTTTTATCTTGTAAAAGTGATCACACTGGTCTGCTGATTTTGTTGAGGCTACAAAGAAGTCAGGTGTTCTCTCGCTATTTCGATTTTCAGAAAAAGTTAGCAAC
>Dhingra_Pear_16_GATCAG_L001_R1_001_paired_trimmed_paired_merged_contig_18403 HEAT repeat-containing 6
GGATGGCATGATATTGATACATCTCTTTGACTTCCTTCCCTGTAATTGCTTGATGATATTTTGTCAGGTTTAGTGCTCTTTATTGGCATACCATTATTGTCTACTATCCTGTCACTATCGCTTCTATATTTGATAGATCTTGAAAGATTCCCTAGAGCCCTTACAGCATTTGATTTAATCTTATCTCCATCCTTAGTCAGACGCAAAGCGCACTCGGTTAATAATGTGAATAATTTAGAGATTTCAGGATAGCCTCCAGATTGTTTCAAGGCAAAATCATCAATACAATGACGGATAGAATCACATATGTTTGCCAGAGCCCAAGAAGCAGTTATTCGCACCGAGATCAGGGGATCACGAGTGTTAATCTCCACAGCATGAACAAACTTATCAAGGATCTCTGCACTTTGAGAAACTTGAGGAAACATTGATATGACTCCAATGGCTCGACAAGCAGCTGACCTAACCGAAGGCACATCATCACTTACGGCAGCACGAACAGAAGAAGAAAGAATGAAGTCTTGTTCTTCCTTCGACAATGAGAAGAATACAGAAGAAGTTATACCCGCAAAACATGTAACAGAGGCTGCTCTCACCACTGCAGAAGGATGGTGAAGAATCAGAGCCATATGTTTCTCAATTGTCTCACACCACTGCTCTGTTCCAGATTGACATGATGTGGGTTCATCTGAGTTCTCTGGTTCATAAAAAGGGGCAGATGAAACTTTTTTCATCCTTATGCAGTCAGAAATAAATGGAGCATCAAGTAATTTATCATCTAAAGGGTCTTCAGTTCCTTTAAATCCAGATATTGCCCGTAGACATTCATCCAAAACTTTAATAGCAGCTGTAATGACTTTTTCCCCAATAAATCCAACAAAATTTCTAGTATTGCCCTTATATCCTGTAGGAACTTCAGGAATAGCTGCCCTCAAAACACCATAAACAATGGTGGAAATTTGTTCCCAACAGGAAAACATTATGCTTGGGTAATTATGGGACACAGCCCTAAGCGCCAGAAGAGCCTCAAAGCATATTGTTGGGTTGCTAACTTGTTCTGAAAATTGAAACAGTGTAGAGAGAACACCTGACTTCTTTTTAGCATCGACAAAATCATTAGATATCTCTGCCAGAAGCATTTCTTTAATTTGCAGTGAAGAAGGTGAGATATTCAGAGCGGTTGTCAAGCAACTAATAGAAGAAGCCAGCAGACCAGTCTGATCACTTTTGAATGGAAACCCATTTTTCATCCTTTCTTGTAGAGATGTAAAAACTGTTGGCAACAACTCTCCAGGCATTCTTGAATATGGTGTAGATGATATCAATAGCATGAGAATCTTGAACAGGGATGCCATCAGTCTACTATGAGTTTCACGTTGAATTAAGTATAAAATACCTGTATGAAGCTGCATTAGTATATGTCCAAGGGAACTTGAAAGCGATGTGAAAGATCCACGTTTAGAAGATTCCTTGAACTCTGCTACCTGCAGAAAAACAGATGACGGGCCATCCAACATTGCTTCCAGGGTTGATGCAGAAGCAAGCCGTGCCTTTAGATAAGGATCAAATAGCAAGCATGTCATTAGTGTTGCTTCATATTTCCTAGGTTGTAGTACATCACTGCTTGGCAATAGCAGCGTCCATTGGCTAGTAAATGATTTGGAATCAGCTTGACAAAGATCCTGTATACAAACAGTGGCAGCTACTCGGACTTTTGATTTCTGAATGTTGTCAGTGTCTTTAATTGATCCATCACTGTCACTGTAATCTGAATCTGACAATGCAAACTCATTTGCGGAAGATTCATGATCCGATAAACTTTGAGAACCTTGAGCTCCACTCTTCTTCATATTTGAATTGTCCCTTTGGCGCAGGTGTGGAGGCCTATATGGAGTACGATCCGTCTTTTTAGAATCTTCCAAACCCA
>Dhingra_Pear_16_GATCAG_L001_R1_001_paired_trimmed_paired_merged_contig_32244 HEAT repeat-containing 6	GO:0005774
ACAATGGCACCGATGAAACTTTCTTCATCCTTATGCAGTCCGAAATAAATGGAGCATCAAGTAATTTATCATCTGAAGGGTATTCAGTTCCTTTAAATCCTGATATTGCACGTAGACATTCGTCCAAAACTTTAATAGTAGCTGTAATGACTTTTTCCCCAATAAATCCGACAAAATTTCCAGTATTTCCCTTCCAAGATCCTGTAGGAACTTCATGAATAGCTGCCCTCAAAACGCCATAAACAATGATGGAAATTTGTTCCCAACAGGAGAACATTATGCTTGGGTAATTGTGGGACACAGCCCTAAGCGCCTGAAGAGCCTCAAAGCATATCGTTGGGTTGCTAACTTTTTCTGAAAATCGA
>Dhingra_Pear_16_GATCAG_L001_R1_001_paired_trimmed_paired_merged_contig_40741 HEAT repeat-containing 6	GO:0005774
CTAATCTCCATTTAAAAAAAAAAATAGAGATCCATTCCATTAAAATCCTCGCGTGTGTGTATATATATATGCACAGATACAACAATTCTCACCTATTTAGGAATTAGGTCCTATCTAACCCCTTCCATTCCATGCCAAGAAACAAGCACAACAAAAATCAATCTCATATGATCCTCTTAAGAGTCCTCCGTATGCTGCCAGTGCATCTCCGAGATCCCGTGTCACCGTGAAAATGTTGCCTTCAAATGGCAGCATTTTTCCGGTACATCATGTGGCTGTGCAAGGAACTTGATCACAGGGTTGGTATGTACAGCATGAATATGAAAGTCAACTGAGAACTCACTGGAAGCTATTTGCTAACTTCTCGAATTTCTGCGCAATTGCATGATGCTTCCTGCTATTGTACAATTGGATTAGTGACCCAATTGCGCTGCATATCATCTCTTTCTTCGGATTCCTGATGGATTTATTATCTTCAAGTTCAGCTTGACTACTTGTTGTCTCTCCTAGTGACAAGCAAAGGGCCTTGAACCAGTCTTCAAGGAATGAGGCTTTCTGTATCAAGTATTGATGCTGGCACGGCCAAAGCAGAAGCAGCTTGAATCCTGATCTTAAAGTTGGAAGAATCGCGTAATAGCAGTAGAAGAATACTAAACACAGATGAAGCCCTTAACATTACCAGTC
>Dhingra_Pear_16_GATCAG_L001_R1_001_paired_trimmed_paired_merged_contig_40742 HEAT repeat-containing 6	GO:0005774	GO:0016021
CTATCCCGAAATCTCTAAATTATTCATATTATTAACCGAGTGTGCTTTGCGTCTGACCAAGGATGGAGACAAGGTTAAATCAAATGCTGTAAGGGCTCTGGGGAATCTTTCAAGATCTATCAAATATTCAAATATAGAAGCGGTAGTGACAGGACACTAGACAATAATGGATCGACAATAAAGAGCACTAAACCTGACAAAATACCATCAAGCAATTACAGGGAAGGAAGTCAAAGAGATGTGTTAATATCATGCCATCCAGCTTCTTTGGGAGATTCACGTTGGCTAGAGAGGGTCGTTCAGGCATTTATTTCTTGTGTTACGACTGGTAATGTTAAGGTATAATGATTATAGTCCTAACTTGCTGGAATTTTATTTTCTAATTTGAATGGCATGGATGAGACTGTATCCTCATATTTATCGACCCAAGTTTACTGGTAATGTTAAGATCCAATGGAATGTTTGTCATGCTTTAAGCAACCTATTTCTGAATGAGACATTAAGACTGCAAGATATGGATTGGTATAGTTTTGAATCTTGTGTTGGCATGGATACAATGTTTCTTTTCCCTGTTTGAAATCAATTTATTTATCTATGAGGTTGAAATGCCGCTCAATAACTTACTAGTGTTTTTCTCTGCATGGTTCTAAAGTATGAAAGTAAGCTCTATAAATCATTACCGAAAAAAAAACCAGCTAACTATGCATTGTTTTCTGACAGGGCTTCATCTGTGTTTAGTATTC
>Dhingra_Pear_16_GATCAG_L001_R1_001_paired_trimmed_paired_merged_contig_4195 HEAT repeat-containing 6	GO:0005774
ATAAAATAATATACACACACACACACACACACACACACGCCCAACAATACAACCTATATAGGAAATAGGTCCTATCCAACCCCCTCCCATGAAAAAAGCACAGAAATCCGATCTCATATGATCCTCAAGAGTCTTGTATGCTGCCAGTGCATCTCCGAGATGTCGTGCCGCCATGAAAAATTTGCCCTCAAAGGGAGGCATTTTTCCAGTATATGTGGCTGTGCAAGGACCTTGATCACAAGGTTGGCATGTACAGCAGGAGTATGAAAGTCAACCGAGAACTCACTAGATGCTGTTCACTAACTTCTCAAATTTCTGGGCAATTGCATGATGCTTCCTACTATTGTACAATTGGATTAGCGACCCAATTGCGTTGCATATCATCTCGTTCTTCGGATTCCCGGTGGATTTATTATTCTCAAGTTCAGCACTACTCGTCTCTCCAAGTGANNNNNNNNTTTTTTACAAGGAAATCTTTGACGGGCTCATGATCGGAACTTGAAGTGAGGATAAGAACATGCAGCACGGTTGAGGTCAACTGGTTTTCAAGTGCAACCCTATATTTGAAATTTGATGGTGATGCAATTCGGTCTGAACTTTGATTCTCTAATATATGCATAAGACCCTGGATGACATCGGAGAAGGATTCTCCATAATCAAATACTGATGCTGGCACGGCCAAAGCAGAAGCAGCTTGAATCCTGATCTTAAAGTTGGAAGAATCGCGTAATAGCAGTAAAAGAATACTAAACACAGACGAAGCCCAATCCATGTCTCGCAGTCTTAATGTCTCATTCAGAAATAGGTTGCTTAAAGCATGACAAACATTCCATTG
>Dhingra_Pear_16_GATCAG_L001_R1_001_paired_trimmed_paired_merged_contig_4196 HEAT repeat-containing 6
CCAGTCTTCAAGGAATGAGGCTTTCTGTATCTGCAGGAAGAAAAATAAGTCCGAGAACGAAAACACATATTACGCCTTAATGTTTCAAATTATCGATGTTTGCAGTTTGCACAAACACAGACACCAGATAAAAACCCCAATTGGAAGCAGGTAGTCCGCGAATTCTTTTAAAGAGTATGGACATCTATTCAGCAAACACGAACTACGAACACATGACCATTTTCTTTATCTCCAAGGTAAAAATTGTTATTACGGTTCACTTGGTCACTTTGTGAAAATGATCTAAGGTAACAAATATGTATGCCATGATAAAACCCTGGATGACATCTGAGAAGGATTCTCCATAATCTACAGCAAATCAATAGGCTTCTCTTTTAGTTTCCAGATTATTTGAAGGAATGGTTACAAAAATCTCATACAAAACACAACGAGCAATATATTCTTCATTTGAGAGTACAATCAAAAGATGCAGTCAACCAATTGAACTGATAATAGTAAAAAATCGAACTTTGGTGAAGACTGATAGCTGATATAGCATTGTGGAGTTACCAAGGCAACCATGACACAGAAAGAGTAAATCCAACTACATACCAAGTATTGATGCTGGCACGGCCAAAGCAGAAGCAGCTTGAATCCTGATCTTAAAGTTGGAAGAATCGCGTAATAGCAGTA
>Dhingra_Pear_16_GATCAG_L001_R1_001_paired_trimmed_paired_merged_contig_42224 HEAT repeat-containing 6	GO:0005774
CACATAAAAATCTCAAATGGGCCTGTGACCCAATTTTTAAGCCCAATGCACCGGTCTCTCTTGTTCAACTGAATCAGTTTGCACATTGGAGGGACTGAGAAGCCAACCTCGAAATGGCGGCAGCGGCATCATCACCGTCGTCATCGCCAGTAAGGTGGTGGAGGACGGCGTTTCTAACAGTGAGGGACGAAACCCTAACAACTCCTCTACGCACTCCAATCCCCGAACTCCTCCATCATTCCATCTTCTCCCATTCCCATACTCTCCTCTCCGCCGCGCCCGACCTCCCTCCTCAGGAAGTCACCTCCGATTTGCTCTTCGTCATGGAGCTCGTCACCGCGAAGCCTCACGGCGGAGAAGACCTTACTCCGACCTTCACTCACATAACTCACTTG
>Dhingra_Pear_16_GATCAG_L001_R1_001_paired_trimmed_paired_merged_contig_48680 HEAT repeat-containing 6
GTTGCTTTCCCTATACTCTCAAAGAATTTATACGTCATCCAGATTTGTTGACACTACAACTGATGGCAAACCATGATTATCCACTTCTTTCGGAGGCCGAGAAAACTCGCAAAGGTATTTCAACCTCCTCCTGATCACAAATCTGGCTTTCACACCAGCAAAAGTTTCGAACATATGAAGTGGCTTACTTTGCATAAACGTTCATAATTTAGGGCCGAAAGTAGCGTTCTATATTTTAGTCCAGATACACCATAAAATAATATACACACACACACACACACACACACACGCCCAACAATACAACCTATATAGGAAATAGGTCCTATCCAACCCCCTCCCATGAAAAGGGCACAGAAATCCAATCTCATATGATCCTCAAGAGTCTTGTATGCTGCCAGCGCATCTCCGAGATATCGTGCCGCCATGAAAAATTTGCCTTCAAAGGGAGGCATTTTTCCAGTATATGTGGCTGTGCAAGGACCTTGATCACAAGGTTGGTACGTACAGCAGGAGTATGAAAGTCAAC
>Dhingra_Pear_16_GATCAG_L001_R1_001_paired_trimmed_paired_merged_contig_74814 HEAT repeat-containing 6
CACAAATGTTCGCCACAGCCCAAGAAGAAGTTATTCGCACCTGAAATGAGAACTATATGGACGGTTTTGACTGATTATGAAATAAAATGAAACCAACCTAAAACTAGATAAATAGAAAAATACTGAGACCAGGGGATCGCGTGTGTTGATCTCCACAGCATGAACAAACTCATCAAGGATCTCTGCACTATATAATTTGAGTTCTTAATGAATTTCTGTCCTAGATTCTTGAACAAAGCATAAAATTTACAGAGGATCAAGTCGATAACAGATAATAAGAACTCTTGAGAAATCATAAAATCTCCAAGGGCTCGACGAGCAGCTGACCTAACTGAAGGCACATCATTTACGGCAGCACGAACCTAAAAAGATTTTGTAGATATAGCTGATAAGAAAAAAGCTTTCTAATTTCTATTCCATTTACATATACAAAGAGGTTAAGGTATAACACCAGTGATTAGTTACAAGAAAACATACACAAGAAGAAAGAATGAAGTCTT
>Dhingra_Pear_16_GATCAG_L001_R1_001_paired_trimmed_paired_merged_contig_74815 HEAT repeat-containing 6	GO:0005774
CGGACTGCATAAGGATGAAGAAAGTTTCATCGGTGCCATTGTATGAACCAGAGAACTCAGAAAATACACTAGATGAACCCACTTCTGTCAATCTGGAACGGAGCAGTGGTGTGAGGCAATTGAGAAGCATATGCCTCTGATTCTCCACCATACTTCTGCAGTGGTGAGAGCAGCATGGGTTACATGTTTTGCTGGCATAACCTCTTCTGTATGCTTCTC
>Dhingra_Pear_16_GATCAG_L001_R1_001_paired_trimmed_paired_merged_contig_28648 HEAT repeat-containing 5B-like isoform X2
TTGATAATTCCATTGGTTATTTCCATCTCCAATGGAAAATGTAGAGTTGTCATCTTGACCGAAAAATATGAATAAAAAAGCAAACTTGTGTATTTTTTCTATATCTCTTGAAGGTGATAAAGGCAATAGTGTTGTAACTTGTGAGAAGGGTAGGGTTCTGATTTCACTCATCATACCATATTTTTTGTTTCTATGATTCATACAAGTGACTATAATATCAATACTGTTGTTAACTTAAAGAGTAACACAATTCTCAATTTAACGTAGCGCCATCAGTCTAGGTTGTGCTTGAGGCGACACTTTTCGGAAGCTGCTTCTTCCTTGTCTTCTCTTTTCTCAGACACTTCCTCATCAAGTGGCAGAGGATCTGATGATACCTGCCCTGCTCTATCATCACCCTTCTCTTTTTT
>Dhingra_Pear_16_GATCAG_L001_R1_001_paired_trimmed_paired_merged_contig_29014 HEAT repeat-containing 5B-like isoform X2
ACTGATATTCTTCGGATTCCATTTCAACCATGCGATGTCCTGACAATAAGCTATTTCTTGATTTATTTTGAGTAGTGGAGTTTGAATACTCCTCCTCTTCAATATTCACAGGAACTGCATCCAATGCAATTGCCTGCAATATTACTGGCCATGATTCTTCTAAGCAAGGTTGCAACTTTGATGATACCAGAGGAGACTGAATTCCATCAAGAAATGGAT
>Dhingra_Pear_16_GATCAG_L001_R1_001_paired_trimmed_paired_merged_contig_60509 HEAT repeat-containing 5B-like isoform X2
CCCATGAGTTTCAGGGACCATTAAGGAACATGGCTAAACCTTTATCTTCTTTCATCAGCAACACACATAGATCACAACAGAATTTGTCAGAAAGAAAAAAACTAATGGGAGGAGTCAAATTTAAAATGCTAATTGCATCAAAGATTCCACAAAGCATATGAAAATTTCCCCTCCCAATTTTCCTAGAGCAATGAGCACCATCATAACAGGGCACTGGCACATGATAAGGTGATAACCCATTTCAGAAGTAAAAAATTGTCATTGTTTAGGAACAAAAGCAAAATACCAATATGAAAACTTCTTATTTGTTTTAAACCAACATACAAAAACAAAGACCAAAATTTTGGGGGAAAAAAGCTTCACAACTTCCATATAGAATCCAGATGGCAGATTCCATATTTGGGTTGTTGTACAAAAGCGACAGTTATGAGATCAATACATAAGCAAGGCAAAGTTTGATAAACACTGAAATCCAAATAACCCAAGGATTTATACTACACTTGAGAATAAGCCTAAGTTTAACTAACCTTCCAACATAATTTCTACACATATACATCCATTCGAGGCCTATTTTGCTTCTTTCCTTCTATATTCATGTTAAAGATTATGCAAAATTTGATTAAAACAGTGGCTTCTTTATTAATAAGTTTGGGGTAATCAAAATTCAGTTTGCAGATAAATCCGGTGTAAGTGAAGATGGTCTTCTTCATATGCAAAAATAATTGGGAACTTGTCTGAATGTGATAAATGATTTGACCGAGGATTGCATTATCTCTATTCATTTGCAGGAAAATAAGAGATCTGACTTATTAATACTACTGCAAACAAAGCTTGCTTTCTCTCTTCAACAAACTATATCATTTGCCAAGTTGGGTTACGAAATAAAATTATCTTGAAGAGAACAGAGATGGTGATTCCGTCTAGTATACTATGTTGGGTGACATTACATCTAACTGAAGAAACCAAAACAAAAGTATAGCAAATTATATGCCTAAAAATGTCAAGCAACCAAGGCCATAATAAAAATGTTTCGCTTTAAACAGATAATAGTGAAAGGGTGAGGATGAACCTGCTGCTATGAATTGCAGATTCGAG
>Dhingra_Pear_16_GATCAG_L001_R1_001_paired_trimmed_paired_merged_contig_60583 HEAT repeat-containing 5B-like isoform X2
AGTATCTTTGTAGCGAGCAGGAAGCCTGCTTCCAATAGAATAGGGCCAGAGGACGAGTCTAAGGCAGTGCGGACAGCAGATACTAACTGGGCCTGATACTGTTCCAGTAGGAGGTGCCCTGGAAGCTCCGGGTCAGGTATCTTTTCAAACTTATCTGTAATGGTACCCAGAAGTCCCACACCAATTGGCTGCAAGTTTTCTAACTGGATTGTGCTTATCTGGTATGCAAGGGCTATAAGTTCTTGTATATGGAGGACGAGCCAATCACT
>Dhingra_Pear_16_GATCAG_L001_R1_001_paired_trimmed_paired_merged_contig_25697 HEAT repeat-containing 5B-like isoform X1
AATCTGCTGTAAGCTCCCCAACAAAAAGCATTAAAAAATTGTTGCCTTCCGCATTTGGGGTTTTCTGTACCAAACTTTTTAGCACTTGTAACCCAATTGATTGAACCTGAACATTTGAATCGCTAAGTACAGTTTGAACACATTTTGTGCAGTATTTAAACATAGGATAATAGACGGAGTCACCATCTCTATTCTCATCAAGATAATCCATTTCATAACCCAACTTGGCAAATGATATAGTTTGTTCAAGAGAGAAAGCAAGCTTTGTTTGCAGTAGTATGTGCAAGTCGGATCTCTCATTTTCCTGCAGATGAATGGACTTAATGCAATCCTCGGTCAAATCAGTCATCACATTCAGACAAGTTCCGAATAACTTTCGCATATGAACAAGACCATCTTCACCAACACCGGATTTATCATCAATAAATCTTTTCAATAACAGAGTTGTGCACTTGAAAAAATTGTCCACCTTGGAGAAATAAAACTCAGTCGAGGCTTCTCTGATTCCCTTGTAGCCAATTAAAAGAAACGCCAATGCCGCAGAGACTAGTTGTGTCCTTGGTTGAAAACAGTTCACAAGTGTTTCTGCAGTGATAAATAATGTGGTTATCAAATCCTCCGACAGTTTGTCCAGAGAAATTGCCTTACTACTTCGAAACACTTTGTAAAGATAAGCCAAACAAAGTTCCATTGCCAAATAAGCAAAGTTGTCCACTTCATAAAAAGATTCAGGGCAGTTCTTCAAAATCTGTGATATTACAGACACTGAAAGACTATCCCAAGAATTATCCATGCACATAGAATATGAGAAAACCTGTAGCAGTTCTCTGCATATGTCCAGAGTGAGAAATCCCGCACTGGCAAACCTTTTGGTCGACAGAAACTGGAAAACCGGTAATGCAATTTCATATAACTTAATTCCTGGGAAAGATAACTCTTCACTAGCTGAATCTCCACCGTTACTAGCTTTAATGAAATAAAGTGGACTTTTCAGTTCACCAAAGGTAGAATATTGGCCCTGAAATAAGACAAGTAGAGCAAATCCCCAAAGAAATTGATATTCTTCGGATTCCAATTTAACCATGTGATGTCCAGACAATAAGTTATTGCTTGATATATTTTGAGTAGTGGAGTTTGAATACTCGTTCTCTTCAATATTCACAGGAACTGCATCCAATGCAATTGCCTGCAATATTACTGGCCACGATTCTTCTAAGCAAGGTTGCAACTTTGACGATACCAGAGGTGACTGAATTCCATCAAGAAATGGATTCCACTTTGTCTTAAGATGCAAGCACAAGAATACATAACTGTAATCCTTCAAAACACTAATCCAGTACTTCCCAAGCATACTTGAACTCTTTGAAAATAATGGTAACAATGCTAGATATTCATCGGGAACCCCACTATGGTGTCTCCTCAAGAACGCATATGTATAACATTTGAGAGAGGCATGAGCAGCAAGAAGTCTTATCTTGATCTTACATGAGACCCATTCTGCAAATGAAGGATAATACAGGTCCTTAAATTCATTCAATGGTCGTGAAATCAATGAATATACGCGTTTAACAGCAATTTGATCGCCCTTAATTATTCCACTAGTCAGTATCTTCGTAGCGAGCTGGAAGCCTGCTTCCAATAGAATAGGGCCAGAGGACGAGTCTAAGGCAGTGCGGACAGCAGATACGAGCTGGGCCTGATACTGTTCTAGTAGGAGATGCCCTGGAAGCTCTGGGTCAGGTGTCTTTTCAAACTTATCTGTAATGGTACTCAGAAGCCCCACACCAATTGGCTGCATGTTTTCCAACTGGATCGTGCTTATCTGGTATGCAAGAGCTATAAGTTCTTGTATATGGAGGACGAGCCAATCACTAGAGGCCTGTCCATTAGTAGGTTGGCTCCTAGCAGTACAAAGATCAAAATGAGCTGGATTCTTTCCAACAGCTCTAGGTAGGTAACTCAAACACTCAGCAGCAAAAACTCTGGTTCGGTATCTGAGGTGTTTATCTCTGTTCAGAATACCATGGAGCACACCTGTGGTGCTAGAAACCATGTTCTCATCAGCTTCTCCAAAATTTACACTTGGGTCACCCTCCATACCCTTTGAAGAATCATTTTCTAAGCTGCTACTACTATCAGCATTTCTTCGCGTTGATGTGGCAAGAATCACATTACGACAAATTGATATCCAATGAGATGGACAGGAAGGGCATGATGCACAGAGCAATCGCATGATTGTGGTGCG
>Dhingra_Pear_16_GATCAG_L001_R1_001_paired_trimmed_paired_merged_contig_28649 HEAT repeat-containing 5B-like isoform X1
ATGAAGATGATTGGGATGCTTTCCAGTCCTTTCCTGCCGCTTTAAATGCAGCTGAAAGTGAAGCAAAAATAGAAAGCACAGTGGAAGAACCTGACTTGGAAGTGAATACGCAGAGTGATTACACTCATGGAGAATCTATTCTGCATCCTCCCAACAACGTGGATGCAGTCAACGATACAGACCATCAGGAGGCTGGTGAAAGGGAGGTGATATCAGATGGCCTAAAATCCCCACAGGGTAACCCACCAACCAACAATACCGAGGCAGAAGAACCACGTGATCTCCAAACTAATAGCGGTATTATCGGGCCAAACGATGATCAGCATTTGATGAGAGACGAGGAAGTGGTTTCCAGA
>Dhingra_Pear_16_GATCAG_L001_R1_001_paired_trimmed_paired_merged_contig_28650 HEAT repeat-containing 5B-like isoform X1
TTTGTTGGGGAGCTTACAGCAGATTTTTTTGTGATAATCCAGAATGCTTTAAAGAAACCTGTAACTGAAAAATCAGCAACTGTTGCTGGCGAATGCTTAAGACTCTTAGTAGTGCTGCAGACACTTTCAAAACCTAGTGAATGTCAGAGAGGTTTTATGAATTTACTCCTGGAAGCCGTAATCGTGGTTTTCAAGGCTTCAGAAGAAGGTTCTTCACTGGAAGTCGATACATTAAGAAGCACTGCTGTAAGGCTTGTTTCTCATCTTGCTCAGCTTCCTTCCTCAGCAGTTCACTTCAAGGATGTATTGCTGTCTATGCCTGTAACACATCGACAGCAACTTCAGGGGTTCATCCGTGCGTCTGTGACTCAAGAGCATAATGCAACACAGCTGAAGCCCACAACTCCGTCATTAGAGATAAAATTACCAGTTCCAACAGAGGCAAGCAAAGAGAAACCTCCACCATCAGCCACCACAGCGCATTCTCTTTCTGATGACCAAGAAATCGAAGAGGCAGAAGAGGATGAAGATGATTGGGATGCTTTCCAATCTTTTCCTGCCACTTTAAAAGCAGCTGAAAGTGAATCAAAAGGAGAAAGCACAGCGGAAGAACCTGACTTGGAAGTGAGTACACAGAGTGATTACACTCATGGAGATTCTATTTCGCAACCTATCAACAACGTAGATGCAGTCGACGATACAGACCATCAAGAGGCTGGTGAAAGGGAGGTGATATCAGATGCCCCTGATGGTCTAAAATCCCCACAGGGTAACGCACCAACCAACGGTACTGAGGCAGAAGAACCCCATGATCTCCAAACTAAGAGCGGTGTTAGTGGACCATGCGATGATCAGCAATTGGAGAGAGACGAGGAAGTGGTTTCCAGACAGGTGGGAATGACATCAGGGTCGAACCAAGTTACTGTGTGCATGCCATCCGAACTTCATCCTACTGATACAGAGGCTGAAGAAACCCATGATCTCCAAACTAATAGCGGCTTTGTCCCACCATGTGATGATCAGCATTTGAAGAGAAACAAGGAAGTCGTTTCCAGACAAGAGGGAATGGCAGCAGGGTTGAACCAAGTGAATGCTGAGCGTATGCCGTCTGAACATCCTACTGGAGATGCTGAACATATGCCAGTTGAAGTGAATTTAGACCATCATTTGCAGGGGGAAAAAGAGAACCCTGGCAATAAACCAGGCCAGGTATCATCGTATCCTCTACCACTTGAGGAAGTATCTGATAAAAGCGAAGACAAGGAAGAGGCAGCTATCGAAAAGTCTTGCCTCGAGCTGCCTGGAGAGAGCAGTAAGGTTAAAGATTCATCGGAAACCTAGACTGATGGCGCCAAGTTAAATTGAGAATTGTTATACTCTTTAAGTTAATGACACTATCGTACTACTTGTAAAGAGTGCAGAATGAGATTTTTGAAATGCTAATAACAATTTCCATAATTATAATCATATTTCAAATATCATAGAATTTTCGTCAGCATTATTATCCTCCCCGTGCCTAACAAATAAATAAAGCTGAGCTTTCACTGAGATTCCACCGCAAAAAGAAATGTGAGATTTTGATTTG
>Dhingra_Pear_16_GATCAG_L001_R1_001_paired_trimmed_paired_merged_contig_29015 HEAT repeat-containing 5B-like isoform X1
TTGAATGAATTTAAGGACCTGTATTATCCTTCATTTGCAGAATGGGTCTCATGCAAGATCAAGATAAGACTTCTTGCTGCTCATGCCTCTCTCAAATGTTATACATATGCGTTCTTGAGGAGACACCATAGTGGGGTTCCAGATGAATATCTAGCATTGTTACCATTATTTTCAAAGAGTTCAAGTATGCTTGGGAAGTACTGGATTAGTGTTTTGAAGGATTACAGTTATGTATTCTTGTGCTTGCATCTCAAGACAAAGTGGAATCCATTTCTTGATGGAATTCAGTC
>Dhingra_Pear_16_GATCAG_L001_R1_001_paired_trimmed_paired_merged_contig_36907 HEAT repeat-containing 5B-like isoform X1
CACAATAAGAAGCTGAACTGTCTAGCTCTCCCACCCCTAGACTAGGTCCTCCAATAATGGCAAATGCCTTCAGACATCTTGCAGCAGCAATTCTAACAAGAAATGATTTATCACCAACTGCAAACCGCATGATGAGACGAAATGCCTCTGTATATGCTGAAGCTGCTGCGTTTCCACCAGAGCCTTCCAAAGCATTTTGAAGCATATATAAAGCTTCTTGTCTCACAAATTCCTCATTAAACTTGAAAAGTTTCGTGGCAATGATAGTCGTTTCAAGTAAACCTGATGTGATTCGCCTCCCAAAATGTCTATATAATTCTCCTAAGCACTGTGCAGCACCAGCAACTTTTTGTGGTTCATTCCTCCTTCCATCAGAAAGAAAGCCTTGGAGACTGCTCGCTCGAGAGTATATAGAAATCCCATCTCCCTTGGATATAACCCTCGCCATAGCAACTGAAGCCAGATGGCGGACAGGTCGCCGAGCACCAAGAGTAAGCAAGGAATATAATGCGTCCTCGCATCTTCTTTGCCACAACAAAATGGATTCCTTGGGCTCTTCGTTAATGGCGGATATGAGATCGGAGAGGAGATCGAAACATAGAAGTGGCTCCTGAGGTTTATGGGATGCTGAGGCGACTATGGACTCCAATTGCGCTACCAATACACCGAACTGAGAGAGGGGCGCATTCTCTGTTGTCACATACTTCTTCGCCATTGTGGAAGCGGCAGTAGAATGATCAAGGAAGACGGACAAGATTGAGAAAACTCAAGTAATACAGTAAATAAAAAACACTGGAACCCTGGTATTTGGACTGGGACGATGACTCTTCACCGTCAGGGTGGCTGTGGGGTCAGTGCAGTCTGGTTGAGGAGGTACGGGGGCCGTGCGCGACGCGGGTGGTGGTGGAGCGAGAGAGGTGAGCAGAGAGGAAGTTCATTTGT
>Dhingra_Pear_16_GATCAG_L001_R1_001_paired_trimmed_paired_merged_contig_36908 HEAT repeat-containing 5B-like isoform X1
CACAATAAGAAGCTGAACTGTCTAGTTCTCCCACCCCTAGACCCGGTCCTCCGATAATGGCAAATGCCTTCAGACATCTGGCAGCAGCAATTCTAACAAGAAATGATTTATCACCAACAGCAAACCGCATGATGAGACGAAATGCCTCTGTATATGCTGAAGCCGCTGCGTTTCCACCAGAGCCTTCCAAAGCATTTTGAAGCATATATAAAGCTTCTTGTCTCACAAATTCCTCGTTAAACTTGAAAAGTTTCATGGCAATGATAGTCGTTTCAAGTAAACCCGATGTGATTCGCCTCCCAAAATGTCTATATAATTCTCCTAAGCATTGTGCAGCACCAGCAAGTTTTTGCGGTTCACTCCTTCTCCCATCAGAGAGAAAGCCTTGGAGACTGCTCGCTCTAGAATATATAGAAATGCCATCTCCCTTAGATATAACCCTCGCCATAGCAACTGAAGCCAGATGGCGGACAGGTCGCCGAGCACCAAGAATAAGCAAGGAATATAATGCGTCCTCGCATCTCCTTTGCCACAACAAAATGGATTCCTTGGGCTCTTCGTTAATGGCGGAGATGAGATCGGAGAGGAGATCGAAGCATAGAAGTGGCTCCGGAGGCTTATGGGATGCTGAGGCGACTATGGACTCCAATTGCGCTACCAGTACACCGAACTGAGAGAGGGGGGCGTTCTCTGTTGTCACATACTTCGCCATCGTGGAAGCGGCAGTAGAATGATCAAGGAAGACGAACAAGATTGAGAAAACTCAAGCAGTACAGTAAGTAAACAACATTGAAACTCTGGTATTTGGACTGGGACGAAGACGCTTCACCGTCGTGGTGTCTGTGGGGTCAGTACAGTCTGGTTGAGGAGGTACGGCGCGCGATGCAGGTGGTGGTGGAGTGACGCAGAGAGCAAGTTCTTTTCTTTGGGACCAAAAAGCAGGGAATGAGAGTTTTTTCACATTT
>Dhingra_Pear_16_GATCAG_L001_R1_001_paired_trimmed_paired_merged_contig_103611 HEAT repeat-containing 5B-like
GAATGCTTACAATCAACAAACAGAAAATGACAATGAAAAGTTTGTCATCATTCCACTGGCCCAAGATTCCTAAAAGTGGTTTGCTAACCTCAAACTGTGCTCTAAAACACATTGATATTTCAAAAAAGAAATTCAAAAAGTTGGATGCTTCATGAGAAGGACCAATAAAATATGGCAAAAAGAAGTAATTTACGTGGGAGACTATATGTAGAAGCATCAACTGAAAGAAATACCACCAGCTCAGGTTACCAGACCCTTGTCTTCAAATGGTAATCACAAAATATGTCAAAGGTCAAAAATTAAGCAAACGATCAGCACTTCCAAATAATTGAGGACTTGAGACCATAGTTGCCTCTTCCTTTTCCTTGCTGGCTCTATTTCCTAAATATTTGCTGGTATCAGTTTATCTGGCTACCCGCAATTCTGGACTCTATTAACCCATCCCCATTGGACAATGCCAATAAAGCCAATTGCACTTGATGACAGCATGAAAAACTGTGGCATAGGCAAAAAGAACATATAGCAGCTAGAATATGAAGCCACTACCGGAAAGCAGAAAACAGGAAGCGAGAAAATCTGGGCAATTACCATCAAGATAAACAGGAATAGTTTGATAAGGCACTATGACTGACATAGGCATGCTGGTAAAAGAACAAACAAAAACAGAACAAAACAAAACAAACAAGCAACAACAGCTACTACTACCACCAACAAAAGCTTTCAAAACTTGCAAATGAATGCATAAGCTACATATATTATCATAAGACAAATAAATTGACCAGAAATCAATAAAATGAAGTCGAGAAGGCATAACAGTCAACATCACATCGCACCTTCT
>Dhingra_Pear_16_GATCAG_L001_R1_001_paired_trimmed_paired_merged_contig_39919 HEAT repeat-containing 5B
AGAGCAATCGCATGATTGTGGTGCGCACCAGATCCCCTATCTCAGAATCTGTTTCTTCATCCAGCATGTGAAATAACTTCTCTTCTATTTGCTCGACAACAATGGAAACTGGATCTTTTTCAATCAGATGTCGTAGAGTGGAAACAGCTAGATGCCTTAACGCTGGCTGTCTTGAGGACAAAGTAGGTAGAAGAGTTTGCACATGGGTGTGCACGGAAACAGCTTGTGGTGCAAAAAGAACAAGTTGCTGGGTGAAGCGTACACTCTCGAGCATCATTGCTGTTTCTTGCCCAGAGCTTATCTCTGAAACAACAGACTGGCAACGTGAAAAGAAAATACTTCCAGGGGCAAGTTCAGGACCAAGAACAGCAACAATAGCATTTATAAGACGGCCAACACCTTGCTGAAGTGCAACCCATCCATTCTCCTCGGACAAAAGAATGTCCAGAGCAAGACCAAGTGTTGCCTGGACTTGAGATACATAGGACAAGCCAGCAGCTTCAATGGTTAACAGAAGCCCATGCAAAGACCAGATCTGTAAACCAGCTATTGAACTTTTAGAAAGCAACGAGATTGAGCTCACAGTTGAAGGCACTAAAGTTGACAATGCCATGCCTCCTGCACTGCGATGAATGCAGCCAAGAGCAAAAGCAATTGATCCAGCATAGTTTGAATCTGTTGCCCCAGTTAGGTCACCAAGCAGAGATCTAGTCATTCTTGCTGTAAAGATATCATTTCCAAGACGAGCTAAAAGACCAAGACATTCTGATGAAGCCCTACGTTGTGATGGACAGATGTCTCCCTCTGCCAGAATGCTCTGAAATATCGCCTGTGCGGAATTTAGTATCTCAAGTGATAATGGCTGGGGACGCAAGGAAAGCAAAGCCTTAAATCCTGAAAGTAACCCCACACATATATTGGTTATGCTCGCTGCATGCCATTGTTGCTTTTTTCCAGCTTTCAGGCACTGCTCAATCATTCCAAGAAGTGACAGCATCCCCCCACTATCCTGAGAGGCAAACAAGACGCCAAAGCAGAGGAGCATCTGGTTCACCAATGTCTTGTTTACTGGTTCCGGCTGAGGAAAGCTACAAACTTCATTCTCCCAGACACAAGGAATAAGGCCGTTTTTGCCACCTTGAAAAGCACGAAGTTCATCTTCAAACCAATCTCTTCCAGGAATCCAGGGACCCAACCATGCATCTCTTTTGTCTAACAGAAACCTCAAGCATGTACTTTCTTCACATCCAGAAGCCTCTATGAATGGGCTTGTGCAAATTTGAAGAACCATGGCGTGGTCATTCTTATATGCTGTTGGATCAGGAAGAGACTGGTAAGCTATTAATGTCCGGATGATAAATATATCCAAAGCAGGCTTCACATTTGGCAGTTGCTTGGCCGCTATCAGCGATATATACGATAAAGCCCTACTCAGGTATACAAGTACAGGTTGAAGCAAAATCCCGTTATTCCCATCATTAGGAGAAAGAAAGCATCTTAAAAATGCAGTAAGTGCATCAACTGCAGCAGACCACATGCGAATCCTACTTATCAAATCTCCAGTATGGTTAGTTTCATCTTCTGGATTTCCAGTAAAGAGGGAAGCCCACAAGGAAAGAATATCAAAAACCTGGTCTTCAAGTTCCTCCTTTGGCATAGAAGCTAACAGGGATGACAAAAGTAACCACCCAGCTTCTTTTTCAATTGTAGCTGCCAGAGGGTTCCGACTAGATTCATTCAGCATCTTCTTTGAAACTTCAAGGATTGACCTGGGCAATCTGGCAGGAAAACCGAGAGGTAATTTTGGGGAAATGGACACCAGAGCTGCCAAGACAGTAGCTTGTCCATGCAAAGAATCAAGCTCTAATTGCAAAGTACTCCCCTTCTCATATGCCACATTTTCTCTCAAAGCATTTAGCATGGTCACTCCATAAGAAATTAAACCACCAACACAGGTGGGATCAACCTCAGCCAGGGCACGTAATGTCAAAGCAGCCTCAATTCGAACGAGTTGTGAAGAATGATATACTGCTGCAACAACAGTGTTGTCAAGAACTTCCTTGAAATCAACTGGAACCTCTCCCAGCGTTTTTAGGGTATATGATGCAGTACGTAGAGCGGCAATTTTCATGGAAGGACTGGCATCTCGAGACATAAGCTGATTCCCAAGAAAACCCAAAAAACTCCTTTGCGTAGGCTCTGCCATTTGATCAGTAACACCAACACGAAGGATATAGAGCACACAAGCCAGTGCATGGGCATCAACAGAATTATCGGAACAAAGCATTTCCATAACCTGAATTGCATAGTTTTGTAGCTCACTATCTGGATGCATGTATTTTAGACGAATCGCCTGTAAAAAGAATACCCAAGACAAGGTTATACCAACTCGCACATCCTTTGACCGAGCTCCAACTTTTGTGAAAGGCAAAGCTAAATGCCTATGCAAACCACCTTCCAGTTTCTTTGCTGGAGGAAAAGGTCCTTTCCCCCTTGGTTGAACCTGTGCATGAGGATTCATTCCAAGAGCAAGCAACGAACCCAATGCTTCAGCAAATGCATCACGGACAGA
>Dhingra_Pear_16_GATCAG_L001_R1_001_paired_trimmed_paired_merged_contig_44858 HEAT repeat-containing 5B
AATCTGCAGTAAGCTCCCCAACAAAGAGCATTAAAAAATTGTTGCCTTCCACATTTGGGGTTTTCTGTACCAAACTTTTTAGCACTTGTAAACCAATTGATTGAACCTGTATATTTGAATCGGTAAGTACAGTTTGGACACATTTTGTGCAGTATTTAAACATAGTATAATAGACGGAATCACCATCTCTATTCTCTTCAAGATAATTTATTTCGTAACCCAACTTGGCAAATGATATAGTTTGTTCAAGAGAGAAAGCAAGCTTTGTTTGCAGTAGTATGTGCAAGTCAGATCTCTTATTTTCCTGCAGATGAATGGACTTAATGCAATCCTCGGTCAAATCAGTTATCACACTCAGACAAGTTCCCAATAATTTTTGCATATGAAGAAGACCATCTTCACTGACACCGGATTTATCATCAATAAAGCTTTTCAATAATAGACTTGTGCACTTGAAAAAATCGTCCACCTTGGAGAAACAAAACTCAGTTGAGGCTTCTCTGATTCCCTTGTAACCAATTAAAAGAAACGCCAATGCAGCAGAGATTAGCTGTGTCTTTGGTTGAAAACAGTTTACGAGTGTTTTAGCAGTGATAAATAATGTGGATATCAAATCCTCCGAGGGTTTGTCCAAAGATATTGCCTTACTACTTTGAAATACTTTGTAAAGATAAGCCAAACAAAGTTCCATTGCCAAATACGCAAAGTTGTCCACTTCATAAAAAGATTCAGGGCAGTTCTTCACAATCTGTGATATAACAGACACTGAAAGACTATCCCAAGAATTATCCATGCACATAGAATATGAGAAAACCTGTAGCAGTTCTCTGCATATGTCCACAGTGAGAAATCCTGCACTGGCAAACCTTTTGGTCGCCAGAAACTGGAAAACCGGTAATGCAATTTCATATAACTTAATTCCTGGGAAAGATAATTCTTCACTAGCTGAATCTTCACCGCTACTAGCTTTAATGAAATAAATTGGACTTTTCAGTTCACCAAGGGTAGAATATTGGCCCTGAAATAAGACCAGTAGAGCAAATCCCCAAAGAAACTGATA
>Dhingra_Pear_16_GATCAG_L001_R1_001_paired_trimmed_paired_merged_contig_45621 HEAT repeat-containing 5B
CAATTGATCCAGCATAGTTTGAATCAGTTGCCCCAGTTAAGTCACCAAGCAGAGATCTAGTCATTCTTGCTGTAAAGATATCATTTCCAAGACGAGCTAAAAGACCCAGACATTCTGATGAAGCCCTACGCTGTGATGGACAGATATCTCCCTCTGCCAGAATGCTCTGAAATATAGCCTGTGCTGAGTTTAGTATCTCAAGTGCTAATGGTTGGGGACGCAAGGAAAGCAAAGCCTTAAATCCTGAAAGTAACCCCACACATATATTAGTTATGCTCCCTGCATGCCATGGTTGCTTTTTGCCAGCTTTCAGGCACTGCTCAATCGTTCCAAGAAGTGACAGCATCCCACCACTATCCTGCGAGGCAAACAAGATGCCAAAGCAGAGGAGCATCTGGTTCACCAATGTCTTGTTTACTGGTTCCAGCTGAGGAAAGCTACAAATTTCATTCTCCCAGACACAAGGAATAAGGCCATCTTTTCCACCTTGAAAAGCACGAAGTTCAT
>Dhingra_Pear_16_GATCAG_L001_R1_001_paired_trimmed_paired_merged_contig_60584 HEAT repeat-containing 5B
ACCATTACAGATAAGTTTGAAAAGATACCTGACCCGGAGCTTCCAGGGCACCTCCTACTGGAACAGTATCAGGTATGCCAGAAGTGCAGCAAGTGCTTGTGATTTTCTTTCACTTGCTTCTATTAGATTCCTTGACAGAGATTTGAAATTGCAAAAAGATGTCCATTATCTCTGTTAAAGCTCCTTGGAGGGATTTGACAGATAGTTTCAGTTTTAGATTCGCTTTTACTGGGGGGAAATGGGGGTGTTTTTAATAATTGAGGCTGTATGAAATTCAGGCCCAGTTAGTATCTGCTGTC
>Dhingra_Pear_16_GATCAG_L001_R1_001_paired_trimmed_paired_merged_contig_61696 HEAT repeat-containing 5B
AAGAATCAAGCTCTAATTGCAAAGTGCTCCCCTTCTCAAATGCCAAATTTTCTCTCAAAGCATTCAGCATGGTCACTCCATAAGAAATTAACCCACCAACACAGGTGGGATCAACTTCAGCCAGTGCACGTAATGTCAAAGCAGCCTCAATTCGAACAAGTTGTGAAGAATGAGATACTGCTGCAACAACAGTGTCGTCAAGAACTTCCTTGAATTCAACAGGAACCTCTCCCAGCGTTTTCAGGGTATATGATGCAGTACGTAGGGCAGCAATTTTCATGGAAGGACTGGCATCTAGAGACATAAGCTGATTCCCAAGAAATCCCAAAAAATTCCTTTGCGTAGGCTCTGTCATTTGATCAGTAACACCAACACGAAGGATATAAAGAACACAAGCCAGTGAATAGGCATCAACAGAATTATCGGAACAAAGCATTTCCATAACCTGAATTGCATAGTTTTGTAGCTCACTATCTGGATGCATGTATTTTAGACGAATAGCCTGTAAAAAGAATACCCAAGACAAGGTTATGCCAACTCGCAC
>Dhingra_Pear_16_GATCAG_L001_R1_001_paired_trimmed_paired_merged_contig_70457 HEAT repeat-containing 5B
TTCGGTATCTGAGGTGTTTATCTCTATTCAGAATACCATGGGGGCCTATGGTGCTAGAAACCATGTTCTCATCGTCTTCTCCAAAATTCACACTTGGGTCACCCTCTGTACCCTTTGAGGGATAATTTTCTAAGCTGCTACTACTATTAGCATTTCTTCGCATTGATGTGGCAAGAATCACATTACGACAAATTGATATCCAATGGGATGGACAGGAAGGGCATGATGCATAGAGCAATCGCATGATTGTGGTGCG
>Dhingra_Pear_16_GATCAG_L001_R1_001_paired_trimmed_paired_merged_contig_24147 HEAT repeat,HECT-domain isoform 4 [Theobroma cacao]	GO:0005886	GO:0004842	GO:0016874	GO:0010091	GO:0010228	GO:0016926	GO:0042023	GO:0042787	GO:0050665
GGCAGACAAGGTTATGTAATTCCTGCAGAGTCTTTCCAAGCTCAGCATCAAAGGAAAGAACATCATGTAAATCAAGCTCTTGACCAAGCAAAAGCTTATAAAATGCGGCTGATAGTGGCAAGTCCAATAGCCGCCCATCTTGAAGAGCCTTAGCCATCACACGCCCAACCAACCTAAAGTATTCTATGACCTTTGAAAATTGGCTACCATCAGAAGCAACAGCAGTTGGAGGCCAGGGACGTGGGAACAACCCAAGAGGAGCTTGGACAATGTCACCATTGCTTTTTCCATCTTGAAGAATTCGATCTCCACATGCCCAGTCTAACTCTTTGTAGGTCATGACTTAAAAGCGTGTAAAACTCAAGTGTAGGACCCAAGCCAGTGCCCACTTCACCGAAATATTCTACTTCAAGCACAGATTTTTGGCTGGAATACATCTCCATTACTTTTGCAGCAGAATCCAAAATCCGGTTTCGGGACACACGAACTTTCTGTCGTTGCAATCTCCCAACTCTCACCTCTCGTTCATTTGCACCATGACCATCAGCACCCTGCTGCTGCTGAAGACGGTGCAAAGCGCGGGACAATCCAAAAGCCATTGAATAGAAATACTGTCTCCGAGTCTCAAAAGGAAACAAAAATGGACATGCTTTTGTCAACTGGTAACACCAAGAAGGAAGACTCCCACTGCACAATGCAAGGGCATCTTGAATTTGTCGGGCTAATTTGGGAGTGAGTTTGCTGTTAACAAATTCTTCCGGAAAAACCTTGGCACCAGTTGTACTCAAGTCATCCATATTCAAAACTTTACCCTCAGCAAAACTGTCGGAAACTATCTGAGCTCTTAGGCGAGGTGCAAGCTGATTCAAGCCCTCTAGTACACGGAGTAGTGCCACAATATTGTAAGTAGGATTAGATTTTTCTAAATCACAAGGAAGCTCTCCCTGCAAAATGCTATCCAAAAGTGACATTTGAAGCAATTGGGAGTCGGAGTTGGAATTGGAAGCAGATCCAGATTTGCCAGATTTTGTTGCAGTCGTAGAACTTGCACCTCCAACAGATGCCCTGTCAGCTTGATTGTCTGGCCTCTGGTATGTGATAGTGTAAATATCACTCCACAGCCTGCTACCATCACTGGATACGAAATCACTGCCAGCATACCTTTCATCATCATCCTCATCTTGCACAAGCTGTCTCTGAATAGCCTGATAGATAGTCAGATGCCTATTAAGCTGCTTCCCTCCAGAAGTAAAAATCAACTTAGGAGGATCACTAGAACTGCCAAAAATGGGATGTCCTTGTC
>Dhingra_Pear_16_GATCAG_L001_R1_001_paired_trimmed_paired_merged_contig_29785 HEAT repeat,HECT-domain isoform 4 [Theobroma cacao]	GO:0005886	GO:0004842	GO:0016874	GO:0010091	GO:0010228	GO:0016926	GO:0042023	GO:0042787	GO:0050665
AATTTCTTCTAGCACGACAGTTTCTACTGCTTTAAGTAAGCCACCAGAGCAGATCTTTGAGATTGTCAATCTGGCAAATGAGCTACTTCCTCCTTTACCACAAGGAACCATTTCCATTCCGTCTAGCTTCAATGTATTTATGAAGGGTCCTGTTGTGAACAAGTCATCTGCTAGCGCTTCTGGGAAACAAGAAGACACCAACGGAAATGGTTCTGAGGTTTCAGCTCGCGAGAAATTATTGAATGAACAACCTTCCCTTCTCCAGCAATTTGGAATGGATCTCCTTCCTGTTCTAATACAGATATATGGTTCTAGTGTTAATGGCCCTGTTCGCCACAAATGTCTCTCAGTAATTGGGAAATTAATGTACTTCAGCAATGCAGAGATGATACAGTCATTATTAAGTTCGACAAATATTTCAAGTTTCTTAGCCGGTGTCTTAGCATGGAAAGATCCACACGTCTTGGTTCCTGCTCTCCAAGTTGCTGAGATACTCATGGAGAAGCTTCCCAATACTTTCTCCAAGGTGTTTGTGAGAGAAGGTGTTGTTCATGCTGTGGATCAACTTATCTTACCTAGTACTCCAAATTCAGTTCCTGCTCCAGTATCTTCTGCTGAAAAGGATAGTGATCCTGTTTCTGGAACATCATCACGGTCTAGGCGTTATAGACGACGCAACAGTAACCCAATTCCAGATGGAAATTCATTGGAGGAAACTAAGAGTCATGCTTCAGCAAATATTGGTTCACCTCCAAGTTCAGTGGAGATTCCTACTGTGAGCTCCCGCCTTCGAATTGCTGTCAGTGCATGTGCTAAAGCTTTTAAAGACAAGTACTTCCCCTCAGATCCTGGGGCTGTTGAAATTGGAGTTACAGATGATCTATTACATTTAAAGAATCTATGCATGAAGTTGAATGCCGGTGTTGATGACCAAAAAATGAAAGCAAAGGGAAAGTCGAAGGCATCTGGGTCTCGCTTGGTTGATAGTTCTGCAAGTAAGGAGGAGTACTTGACTGGTGTCGTATATGAGATGCTAGCCGAACTAAGCAAAGGGGATGGTGTATCCACTTTTGAGTTCATTGGTAGTGGTGTTGTTGCAGCGTTGCTTAACTATTTTTCTTGTGGGTACTTTTCCAAGGAGAGGATTTCGGAAGCTAATTTGCCCAAGCTTCGTGAGCAAGCCCTTAAAAGATTTAAGTCATTTGTTGCTGTTGCTCTTCCTTTGAGTATTGATGAAGGAAGTGTAGCACTGATGACTGTCCTTGTTCAGAAGCTCCAAAATGCTTTGTCCTCCTTAGAGCGTTTTCCTGTCGTGCTGAGTCATTCGTCTAGGTCATCCACTGGGAGTGCACGCCTCTCCTCTGGACTTAGTGCATTATCTCAGCCCTTTAAGTTGCGTCTTTGTCGTGCACAAGGAGAAAAGACCCTCCGAGACTATTCATCGAACGTCGTTCTGATTGATCCATTAGCAAGTTTAGCTGCTGTAGAAGAGTTTCTTTGGCCTCGAGTTCAACGAGGTGAATCTGGTCAGAAGCCTGCTGCATCTGCTGGAAATT
>Dhingra_Pear_16_GATCAG_L001_R1_001_paired_trimmed_paired_merged_contig_5497 HEAT repeat,HECT-domain isoform 4 [Theobroma cacao]	GO:0005886	GO:0004842	GO:0016874	GO:0010091	GO:0010228	GO:0016926	GO:0042023	GO:0042787	GO:0050665
AAAAGCAAGAAACAGCACCATAATGTACCACGGCGGCACAAGACGATGGAAGCACATCGCAAAGATGAGTGAGTGCTCTAGCTGCAAGAAGCATAATATCTGGATTGCTCTCATGATTAAGCAATCCCACAAGCACAGGCACAAATGAATCAACCGAAAACGTGCTCAACGACTCCTCAGTTCCAATTGAAAGCATTTCACACAGTTGAGTCAAAGCTTCCACCTGTTTCCCTTCTTCCCCATCAGCTCTTAACCCAGATAAAATCTTCTTCAGCCTCCCGCTCTGGTGCGAGGACGAAGCCGAACCCATAGCCGAAGAAGGAAGCAGGTCATCCAGTCCGGCACCGATCTTCCTAAGAAGCCCCTGAAGGGCACTACTCGCTGAAGTCAAGTTCTGGTGCAAAATCCCAACACCGCCTTCGCTATCATTGTCATCGTCGTCGCCAGTTCCACCTGCATCCATATTCAACCCTAGGTTCCTCTCAGCTTCCCTCTCTCTTTCCCTCTCCCTCTCTCTTTCCCTATCCCTAACCCTAACCTCATGCTCCTTCTCCTTCCCTTTATCCGAGCCATCCTTATCGGAACTCTTGTTGCGGCGGCCGCGCGAGCCGGACGATTCGTTCGTGGGGTCCATGGGTGCGGCGGGTGCGGGTTCGTTTTGGGTGCGAGAGGCGCGGGACCGGGTCGTAATCGGAGTGGGGCTAACAGAAGATAATGAAGAAGCAGAGAGACGAGCGCGCTTGGAAGAACGAGTGGTGCGACCAGACGAAGAAGAAGAAGGGGCTGCTGAGGTGGCCTCCGCCCGCTTCCGGCTCCGAGTTTCCATACAAGAACCCCAACCCCCGGAAATTCGTTTCACTCGCTCGCCACCGAGCGGCGATCACACCATAGCGGATCCGATTGTCGCCTGCGTCAAATCCTAAAGCCCTAGGAAGATGAAAAGATCGAACCTTTGTCGAATTCAGCTCAGCAGGAGCAAAACCCCCAATCTGAAACCCTAGATTATTCGCACTATAAATTATTGAAACAAAAAAATCCTAAAAATCCGCAATTGAACGCGAACCTGTATTATTCGGGGACATAATTGATTGGATTATACAGGGATTGGGATTGACAA
>Dhingra_Pear_16_GATCAG_L001_R1_001_paired_trimmed_paired_merged_contig_5498 HEAT repeat,HECT-domain isoform 4 [Theobroma cacao]	GO:0005886	GO:0004842	GO:0016874	GO:0010091	GO:0010228	GO:0016926	GO:0042023	GO:0042787	GO:0050665
GAGGGAGAGGGAAAGAGAGAGGGATGCTGAGAGGAACCTAGGGTTGAATATGGATGGTGGAGGAACTGGCGATGACGATGACAATGATAGCGAAGGCGGTGTTGGGATTTTGCACCAGAACTTGACTTCAGCGAGTAGTGCCCTTCAGGGGCTTCTTAGGAAGATCGGCGCTGGATTGGATGACCTGCTTCCTTCTTCGGCTATGGGTTCGGCTTCTTCATCGCACCAGAGCGGGAGGCTGAAGAAGATATTATCTGGGTTAAGAGCTGATGGGGAAGAAGGGAAACAGGTGGAAGCTCTGACGCAGCTCTGTGAAATGCTTTCAATTGGAACTGAGGAGTCGTTGAGCACGTTTTCGGTTGATTCATTCGTGCCTGTACTTGTGGGGTTGCTTAATCATGAGAGCAATCCAGATATTATGCTCCTTGCAGCTAGAGCACTCACTCATCTTTGTGATGTGCTTCCATCATCTTGTGCCGCTGTGGTGCATTATGGTGCTGTTTCTTGCTTTT
>Dhingra_Pear_16_GATCAG_L001_R1_001_paired_trimmed_paired_merged_contig_71343 HD isoform partial [Theobroma cacao]
CTGAAGCACTTGAAGGAACGACAATGTACAATTCTTCCTGAAATACCATTTTAAAGTGCGCTAACTCTTGCCTTAGTTCATCTCCAATATCCTCAGCTAGAGTCTGGACAATGCCAGGTGGATAATTTTGATCTTTTACGCTACTGCATGTCAGTCTAAAACCTTCTTGAGAATGCGAGATCTCCATATGTTGGAAACCTATGAGTCGATGTTGTTGTAGTGCAGCAGATGTACAGATAATTGCAGACAGAAACCTGAATTTCATTTTTGACCTGTTCTGGAAACTCCTTGAAGGATACATGGTAAAAGTTTGGTAAGTTCTTCATGTGGTGTTTTGGAAGTAGTGCTATCAGCT
>Dhingra_Pear_16_GATCAG_L001_R1_001_paired_trimmed_paired_merged_contig_49485 HD domain-containing 2-like [Populus euphratica]
TCAAAAGTAATGGAAATTTCTTCTACGGCCATTGCAAAAGATTGGGTAGAAACTAGCCTTATTTCTTTCTTCTTGACGCGATCTCTGATGCCCACGCTTTTCCCAAATCAGTCTGAAACTTCCCAGCAGTTGACTGAAAAAACTCTTCTAAATCCTTCCCTTGTTCCTTTTCATATTCCAAGGCTTGAAGTATCATCTCCACCTTATCGAGGTCCTTAACAATTTTAGCTTCTGGCGAGGAATTCCCCTCATACTCCATCCACAGTTCACCTACTTCTTTAGCTATTGAGCCTCCACCGAGTAATTTGCACATGCGGTCTAACGCCTCTTGCTCTCTTCTACTCTTCTCCGCCTTTGGAATCCCATCCGAGGGGGTTATGTCCCCAACAATGGCTTCAGCAATATCATGAACAATGGCGATTTTAATACACTTGTCTCGATCGACACCGGGGATATCAGAAGCAATCAGAGCCATTAATCCCATCCGGTACATATGGTCAGCTATCGACTCTGGATCCTTCACATCTCTCTTCACCCATCCAGCTCTTTTCGTCGTCTTGAGGCGGTGGCAGAGCGAGAGAAAATCAATGGCAGAGGAAGCTGGAGTCGACGAAGAAGAAGAAGAAGAAGGGGAGGTGGTCGGTTCGTGGCCTGCATTGGAAACGGGACGGTCGGTGGCGTCACCGCCGGTGGCGGATGGCGGGGACGACGAAGCGTCGGTGGCCATACGATGAGGAACTCTAGAAGTCGGAGTGGGCGACGAAGAAAACTTGAATGGTGTTCCTCGAAGGGGGGCGGAAGCAAGAGAGGAGGGTGCTGGGAGGAGCGATTTAGAGAACAACAGTCGGCTCATTTTGATTAATTTTGTTATCGATTTTTTCTTTTCTTTTTTTTTTGTCACACAATTTTCGGTCAAATTTTGTTGCGTCCTCCTAGAGATTCGGTATATGCTGACGGTCGTGATTCAGTTTTGGACCACCAGCAGCTTTGGATTATCGTATCTTTGGCTAGGTAAACCATCTAAATTAATCTTTTTAGAGTCTAAGAAATTTTTTATTATATTATGCATTTCATTTTTTTTTCCTAATCATTTATCCAAAATCATCCTCTCATCCTCTAACCTCTACTTTCCGATAAAAAAAACTC
>Dhingra_Pear_16_GATCAG_L001_R1_001_paired_trimmed_paired_merged_contig_10102 HD domain-containing 2-like	GO:0009507	GO:0016787	GO:0008152
GCTTGTGTTATCATTTTAGAGTGTGCTGCTATGTTTGCTGCAGACTCATGGTCAGACGTGCATGTGTTGTGTACATCTGTCTTTCTACAGATACATATATGTACATACTCGCACGCTCGCGCGCACACACATGCATATGTATAGCAATGTGTTTTGATGTTAGATTGCTTTTGGACTATTCTCAGCTATTGTCGGAGATATAACACCATCCGATGGTGTACCGAAAGCAGTAAAGAGTAAAATGGAGCAAGAAGCATTGGATGAAATGTGTTTAGTTCTCGGTGGAGGGATTAGGGGTGATCATTAATTCTTATATTCATGGAACTATTTGATTATCTGAAAATATTCACTTCCGGAATTGCATTAACTGTAATGTTCTTATCTGCAGCTGAAGAGATCAAAGAACTTTGGTCAGAGTATGAAAATAATTCGTCCATAGAGGCTAATCTTGTGAAAGATTTTGACAAAGTACGCATATA
>Dhingra_Pear_16_GATCAG_L001_R1_001_paired_trimmed_paired_merged_contig_5827 HD domain-containing 2-like	GO:0009507
CCAATGCTTGCAGAATCATTTCAACTTTGTCAAAATCTTTCACAAGATTAGCCTCTATGGACGAATTATTTTCATACTCTGACCAAAGTTCTTTGATCTCTTCAGCCCTAATCCCTCCACCGAGAACTAAACACATTTCATCCAATGCTTCTTGCTCCATTTTACTCTTTACTGCTTTCGGTACACCATCGGATGGTGTTATATCTCCGACAATAGCTTCTGCGATGTCATGCACAATTGCTATCTTGATACACCTTTCTCTATTCAATCCTGGAACGTCACCAGCAATCAAAGACATCAAAGCCATGCGGTACATGTGATCTGCGATGGACTCTGGACCCTTTATTCCCTGATTGATCCAACC
>Dhingra_Pear_16_GATCAG_L001_R1_001_paired_trimmed_paired_merged_contig_96464 HD domain-containing 2-like	GO:0005829	GO:0009536	GO:0016787	GO:0008152
CTCTTAAGGTTCGACTACCCATAGCGTAAATATAAAGGTAATACCTTACATTAATATCATCGTGTTACATCTCTTTTTATTAAAGATGAATAGTACGAATCTAATCCTGATTCAAAAGTAATGGAAATTTCTTCTAGGGCCATTGCAAAAGATTGGGTAGAAACTAGCCTTATTTTTTTCTTCTTGACGCGATCTCTGATGCCCACGCTTTTCCCAAATCAGTCTGAAACTTCCCAGCAGTTGACTGAAAAAAACTCTTCTAAATCCTTCCCT
>Dhingra_Pear_16_GATCAG_L001_R1_001_paired_trimmed_paired_merged_contig_10101 HD domain-containing 2	GO:0009507	GO:0016787	GO:0008152
AATAAAAATATTTAAAATAATTTTTGACTGCACAATGTACGATGAACCGACACGATTTACAGATCCCAGGGATCCTCACAAAGAGGATCCGGACTCCTCATATTCTTGTACATCATTGTTCAAACGATGCCACATGTCATGTAAATATTACGGTATCATAAACCAATCACGCCATGTCAAGATTGAGTTACTGCAACCATGACGTAACATCACATGTGCAGATAAGTTTCTCTAATCGGTGTATTTTCAGTACATGGAAAAGAAACTAACTAATTGGAAATTGAAAAAACGAGTACTGAACTAACTTGAAGCAAAAGGCTCACGGAAACTACCCTTTCGAGTGTTGTGTTCAGGCAACAGCTTCATCTAGTTGAAATTAGAATACCTTTTCTTCCACCAGGGCCTCCATGGATGTACGCTCGGATTGCACAGCTGCAAATGCAGATCTTACCGGGTGCTCTGGGTTCTGGAATAGAAGATCGTTGTTTTCCTTCTATGTGAGAAGACGAAAATGGTTAACAAGGAAGTTGCGCGGCTGGGTGACGGCCAACTTCTAAAAGGAGGCTTGGCATCGAATGTTACTACATGAAGAAATCAGTCGCGAGTATTGCCCAACCGTGAATTTCTTCTAGCAATGATCTCAGCTGCCCAACTCTTTCCTAGTTCAGTTTGGAATTTGCCTGCTGTCGAAATGAAGAACTCATCCAGCACCTTTCCGTGTTCCATTTCGTATTCCAATGCTTGCAGAATCATTTCAAC
>Dhingra_Pear_16_GATCAG_L001_R1_001_paired_trimmed_paired_merged_contig_75107 HD domain-containing 2	GO:0005829	GO:0009507	GO:0016787	GO:0008152
TCCACCGAGTAATTTGCACATGCGGTCTAACGCCTCTTGCTCTCTTCTACTCTTCTCCGCCTTTGGAATCCCATCCGAGGGGGTTATGTCCCCAACAATGGCTACCCGAGAAATTGCAAGGAACCAAAAAACTTACAGCCTTAATAGCAACAATAAATCACAAGTAGAAAACGTTTTCCAAATATTCATGAATATTTCAGGAATTTTCATTTCCATTATTGAACATTAAAATGAAAATTTACAGGATTTAATTATGTAATATTCACCTTCAGCAATATCATGAACAATGGC
>Dhingra_Pear_16_GATCAG_L001_R1_001_paired_trimmed_paired_merged_contig_23574 HD domain-containing	GO:0009507	GO:0016020	GO:0004672	GO:0016310
CCTTTATTCCCTGATTGATCCAACCCTTCCTTTTTGTGGTCTTGAGACGGTGACACAATGTGAGAAAATCAATGGCGGAGGACGCGGATGAAGAACCCGAGGACCCAATCGAAGCTTCGGATTCGTCCAAATTCACTGAGCGCTTGGACGCGAAGCCGTCCGGACTGGGCGCCTGGCAACGAACGGAGACGAGCCTGGCGGCCGGGACTTCGGTGG
>Dhingra_Pear_16_GATCAG_L001_R1_001_paired_trimmed_paired_merged_contig_5888 HD domain-containing	GO:0009507	GO:0016020	GO:0004672	GO:0016310
AAAAAAAAAAAAAGTATATACTTCGGGAAGCAAAAGAAATTCCTCGACAGAGCTGATCGTTGGTTTCAATCTCAGGGAATTATGGCGCTTAATTCCCCAACCCGCTGCGCGGCTCCACTGACCCGCTCTGTTCCACCTCGTTCGCCTCTCGCTTTCTTCAATCGGACCTTCTCCAGACCCGGATTTTCCACCGAAGTCCCGGCCGCCAGGCT
>Dhingra_Pear_16_GATCAG_L001_R1_001_paired_trimmed_paired_merged_contig_86381 HBS1 isoform X3	GO:0005622	GO:0003924	GO:0005525	GO:0008270	GO:0006412	GO:0032790
TGACTCAACTGAATCTTGCAATAGTAAGCCCCACTAGATTATGGTCTTACAATCCTACTCGTTGTCCTCCTCCTACTGTCAGTTGATAGGAAATGGAGCCAATTTTTGTTTCACTTGTTATTGTAGGTTGGTCATGTTGATTCTGGAAAATCAACACTCTCAGGTAGGTTGCTTCACCTTTTGGGAAGGATATCTCAGAAAGAAATGCACAAATATGAGAAAGAGGCAAACTTGCAGGTAATCTAATTGCGATTTTTTATTTGAGTACTTTTGAAGCTTGAATCTCGTGTTCAAGTTGGGTTCATGATTTAATCAGGGAAAGGGGTCTTTCGCATATGCTTGGGCATTGGATG
>Dhingra_Pear_16_GATCAG_L001_R1_001_paired_trimmed_paired_merged_contig_10825 HBS1 isoform X1 [Pyrus x bretschneideri]	GO:0003924	GO:0005525	GO:0008270	GO:0008152
ATTTACCATTTTCTTGTATAGTAATTTCCCTTTTTTGTGCCATTGTAGATGAGCTACCTGACCATTCAGCACTTGATTGTATGCTAACTACACTACTCTTCTTCGCAACATTTGAGGAAGCTTTTGAAGATTTCAAGTCAATAACACCAGCTTTTGAACCTGTTTTGGAGGACCACAATCCATTAGAAACCACGTCATCTGGGGATGGAACATCAAACTTGAAAGGAGCTGTTTTATTATCTCTATTGCTTTTAGACAAAGGGTTGCGAAGAACCCCACAAATGTCACATGCAGACATATTCTCTTCATTATCATACGTGCAAATGGAACAACTCCAGACCTTAGGCCTTTCAGTTTCCCGCTTTGACTCAACTGCTTTGCCTGTTACATTCTTTTCTATTCCAGACTCATCATCATCATCATCATAATCATAATCATAATCTTCATAAGCATCGTACTCATCATCATAATCAATTCCGTAGTTTACTTTATGAGGCATGGTCCCAGTGCATACACCGCCGCAGCCCTTAAGACGGGTTGATTTACTAAGCGTGACTTAATCAAAACCAGAACAATGCTTATTCAATGCCGAAAACTATCGTAAGAGTTTGAATTCCAGCTGCGCAATGAATTGCTCTATCTCTCTGCCACATGAATGAAGCTGGTGCAGCAGGAGTAGTGAGGAGCAAAGGGAGAAGATGGTACTTTTTCCTTTTCTTCTTCTTCTTCTTCTTGTTCGTTTCCTGTGGGGTTAATACTGGGACTGGATATTATGGAGGAAACTGAAGGAAAGAGGTTTCCCGAACACCTTCTAGGCTCCTACTACTA
>Dhingra_Pear_16_GATCAG_L001_R1_001_paired_trimmed_paired_merged_contig_10826 HBS1 isoform X1 [Pyrus x bretschneideri]	GO:0005488
GAAAGCGAAGAAGAAGAAGAAGAAAGGGGCAAAAGTACCATCTTCTCCCTTTGTTCCTCTTTACTTCTGCTGCACCAGGGTGATTGGATGCAGCTTCATATATACGGCAGAGAGACAGAGTAACTCATTGACCATGCCTCGTAAAGTAAACTATGGAATTGATTATGATGACGAGTATGATGCCTATGAAGATTATGATTATGGCTATGATGATGATGATGAGTCTGTAATAGAAAAGAATGTAACAGTTGAAGCAGTTGAATCAAAACGGGAAACTGAAAGGCCTAAGGTCTGGCGTTGTTCCATTTGCACATATGATAATGAAGAGAGTATGTCTGCATGTGACATTTGTGGGGTTCTTCGCAACCCTTTGTCTAAAAGCAATAGTGATAATAAAACAGCGGGTGTTATTGACTTAAAATCTTCAAAAGCTTCCCTGAATGTGGCTAAGAAGAGTAGTGCAGTCGTACAATCAAGTGCTGAATGGTCAGGTAGCTCATCTACAATGGCACAAACAAAGGAACACGATAGATTAGATGAGGAAAATGGGTTGGAGAATCAGACAGTTAGTTGTCACCACGGAAGTAGTGGCTCTATT
>Dhingra_Pear_16_GATCAG_L001_R1_001_paired_trimmed_paired_merged_contig_23975 HBS1 isoform X1 [Pyrus x bretschneideri]	GO:0003743	GO:0003746	GO:0003924	GO:0005525	GO:0008270	GO:0006413	GO:0006414
TCAAATCGATCCTTGGAATACTCAACAATATCCATCTTGTTAATAGCAACTATAATTTGATCAACACCAAAACTTCTAATAAGTTGTGCATGCTCCCTTGTCTGTCCCTTGCCAACATCCATACCAGCTTCGAATGCACCAACAGACGCATCTATGAGAAGTATCGCAGCATCAGCTTGTGTTGCCCCAGATATCATGTTAGGAACAAAATCTTTATGGCCAGGTGAGTCAAGCACAACAACATGATATTTTCTGGAATCAAAGTATGCAACAGCCACTGTCATAGTTATTCCTCTTTCCCTCTCTTCGGTACTCTCATCCAATGCCCAAGCATATGCGAAGGACCCCTTTCCCTGCAAGTTTGCCTCTTTCTCATATTTGTGCATTTCTTTCTGAGATATCCTTCCCAAAAGGTGAAGCAACCTACCTGAGAGTGTTGATTTTCCAGAATCAACATGACCAACTATTGCAAGATTCAGTTGAGTCAGTGTATCTACAGCTTGGTCAGGAAGCATCCACTTCTCGGGTTTATAGTCCGCTTGTGAACGAGATTCTCCAACACTAACACTATTAGAATATCCAGATCGAGCATCCAAAGTCATGTTTTTCAAGCCACTGGTAACACTCTGTGACTTGCCCCTAATTTCAGAAGTGCTCTCAACCCCACTGTCACGTCTGCTTGTTGGCTGCGAAGCAGATGAACTCTCTGAAAATTTACCATTTTCTTGTATAGTAAT
>Dhingra_Pear_16_GATCAG_L001_R1_001_paired_trimmed_paired_merged_contig_23976 HBS1 isoform X1 [Pyrus x bretschneideri]	GO:0005622	GO:0000166	GO:0003924	GO:0008135	GO:0043167	GO:0006412	GO:0032790
CAGTTGAAGGCAGATGCAAAGATTCTGGAGTATCTATAATGGCCAAGTCTATTTTTGCATCATTGCCGCACCAGAAGCCAAAACAGGCTGTACTATTTCATCAGCAGAAAGATGATTCTATGATAGAAGAGGGCAATAACTTCCACAGGCTTGGGGATTTCAAAGGACCTATTCATGAATTCCATAACACTTTTAATGTTCATAACAAACACCGTATTGATATAGCTCCTTTCAAGTTTGATGTTCCA
>Dhingra_Pear_16_GATCAG_L001_R1_001_paired_trimmed_paired_merged_contig_25874 HBS1 isoform X1 [Pyrus x bretschneideri]	GO:0000166	GO:0043167
GACCATGCCTCGTAAAGTAAACTATGGAATTGATTATGATGACGAGTATGATGCCTATGAAGATTATGATTATGGCTATGATGATGATGATGATGATGAGTCCGGAATAGAAAAGAATGTAACAGTTGAAGAAGTTGAATCAAAACGGGAAACTGAAAGGCCTAAGGTCTGGTGTTGTTCCATTTGCACATATGATAATGAAGAGAGTATGTCTGCATGTGACATTTGTGGGGTTCTTCGCAACCCTTTGTCTAAAAGCAATAGTGATAATAAAACAGCTTCTTTCAAGTTTGATGTTCCATCCCCAGATGATGTGGTTTCTAATGGATTGTGGTCCTCCAGAACAGGTTCAAAAGCGGGTGTTATTGACTTAAAATCTTCAAAAGCTTCCCTGAATGTGGCTAAGAAGAGTAGTGCAGTCGTACAATCAAGTGCTGAATGGTCAGGTAGCTCATCTACAATGGCACAAACAAAGGAACAAGATAGATTAGATGAGGAAAATGGGTTGGAGAATCAGATAGTTAGTTATCACCACGGAAGTAGTGGCTCTATT
>Dhingra_Pear_16_GATCAG_L001_R1_001_paired_trimmed_paired_merged_contig_31856 HBS1 isoform X1 [Pyrus x bretschneideri]	GO:0003924	GO:0005525	GO:0008270	GO:0008152
TCACCACGGAAGTAGTGGCTCTATTACTGTACAAGAAAATGGTAAATTTTCGGACAGTTCATCTGCTTCGCAGCCAACAAGCAGATGTGACAGTGGGGTTCAGAGCACTACTTCTTCTGAAATTAGGGGCAAGCCACAGAGTGTTACCAGTGGCTTGAAAAACATGACTTTGGATGCTCAATCTGGATATTCTAATAATGGTAGTGTTAGAGAATCTCGTTCACAAGCGGACTATAAACCCGAGAAGTGGATGCTTCCTGACCAAGCTGTAGATACACTGACTCAACTGAATCTTGCAATAGTTGGCCATGTTGATTCTGGAAAATCAACACTCTCAGG
>Dhingra_Pear_16_GATCAG_L001_R1_001_paired_trimmed_paired_merged_contig_49932 HBS1 isoform X1 [Pyrus x bretschneideri]	GO:0003924	GO:0005525	GO:0008270	GO:0008152
ACTTGGTGCGTGCATGTGTATATATAGTTTATGAGCCGAGACTACTGAATGCACATACAACAACCGAACCTCGAAATTCCTATCAAACCCCAAAATTATCCGCCACTACCAAAAACTGACCTAATCCCCGGAACCCCATTGCGGGTTGGTAGAGTGTATGACCAGTCGATCCAATTCTCGTAGCACACAATCGTAACTGCGCGCGAACTACTTCTGCTCCTCTATAATCCGGGTTACAACACCGACAGCAATAGTGCTTCCTAACGCCCTCAAAAAGGCCCTCCCAAGGGCTCTGGAGTTGGAGAACTCTTCAACACAAACCGGTGCATGAAGAATTACCTCTATGAC
>Dhingra_Pear_16_GATCAG_L001_R1_001_paired_trimmed_paired_merged_contig_49958 HBS1 isoform X1 [Pyrus x bretschneideri]	GO:0003924	GO:0005525	GO:0008270	GO:0008152
CTCGCTGTCTTACTGCAAAGCAGAGCGCAGTCGTAGAGGTAATTCTTCACGCGCCAGTTTGTGTGGAAGAGTTTTCTAGTTCTAGAGCTCTGGGGAGGGCATTTTTAAGGGCATTAGGAAGCACTATTGCCGTCGGCATTGTTACCCGGATTATAGAGGAGCAGAAGTAGTTTGTGCACAGGTATGGTTGTGCTACGAGAATTGGATCGATGGGCCATACAGTCATACCGACCCGCAATGGGGTTCCAGGGATTAGGTCAGTTTTTGGTAGCGGTGGATAATTTTGGGGTTTGATAGGAATTGAGGTTTGGTTGTTGTATGTGCATT
>Dhingra_Pear_16_GATCAG_L001_R1_001_paired_trimmed_paired_merged_contig_5976 HBS1 isoform X1 [Pyrus x bretschneideri]	GO:0005622	GO:0003924	GO:0005525	GO:0008270	GO:0006412	GO:0032790
AAATGTTTTGCAACTGCAACTGGAAAACTTGGGTGACAGAGCACACCTCCTGCCATCACACGACCTCCATCAATGCCTTGCAGAGTAACAGCCACATTGTCTCCAGCCCTTGCAATTGCACAAGCCTGAGAGTCACGTTCTAACGAGCGTACAGTCCCTGATTCTCCCGAAGGCATAACCAGAACCTTGAATCCACTTCGAAGAGCTCCTGCTTCCAATTTACCACAAGCAGACACCTGTCCTTGTGAAGAAGATTTGATGACATCACATATAGGCATCAGCAATGGCTTTGAAAACTCTCTTGTAGGAGGTTTGAGGGAATCAATTGCATCCAACAGGTAAGGTCCACGGTACCAAGACAATAAACGGACATCAGAAGGAGCTGCCACCAAATTCTGATTTTCCATGGCACTCAATGGAATCCAAGACACCCAAGAATCTCTGAAACCACAGGAACGGAGAAATGTTCCAAGTGTCTGTCTGATCAAATCAAATCGATCCTTGGAATACTCAACAATATCCATCTTGTTAATAGCAACTATAATTTGATCAACACCAAAACTTCTAATAAGTTGTGCATGCTCCCTTGTCTGTCCCTTGCCAACATCCATACCAGCTTCGAATGCACCAACAGATGCATCTATGAGAAGTATCGCAGCAT
>Dhingra_Pear_16_GATCAG_L001_R1_001_paired_trimmed_paired_merged_contig_5977 HBS1 isoform X1 [Pyrus x bretschneideri]	GO:0005622	GO:0003924	GO:0005525	GO:0008270	GO:0006412	GO:0032790
TTAATGCACATACAACAACCAAACCCCAATTCCTATCAAACCCCAAAATTATCCACCGCTACCAAAAACTGACCTAATCCCTGGAACCCCATTGCGGGTCGGTATGACTGTATGGCCAATCGATCCAATTCTCGTAGCACAACCATACCTGTGCACAAACTACTTCTGCTCCTCTATAATCCGGGTAACAACGCCGACGGCAATAGTGCTTCCTAATGCCCTTAAAAATGCCCTCCCCAGAGCTCTAGAATTAGAAAACTCTTCCACACAAACTGGCGCGTGAAGAATTACCTCTACGACTGCACTCTGCTTTGCAGTAAGACAGCGAGGAGCCTTTCTTGTCACTTTTCCAGTCTTTGGATCAAGCAATGATGAAATCTTTACCACTCTCGCAGCCTCCTTCGCGTGGTGTATGTGGAATTCCAACTGAGAGCCAATTAAAATCGGGGTTGTAACATCCAAAACAAGCACCTTCAATTCCAAATGTTTTGCAACTGCAACTGGAAAACTAGGGTGACAGAGCACACCTCCTGCCATCACACGACCTCCATCAATGCCTTGCAGAGTAACAGCCACATTGTCTCCAGCTCTTGCAATTGCACAAGCCTGAGAGTCACGTTCTAACGCACGTACAGTCCCTGATTCTCCTGAAGGCATCACCAGAACCTTAAATCCACTTCGAAGAGCACCCGCTTCCAATTTACCACAAGCAGACACCTGCCCTTGTGAGGAAGATTTGATAACATCACATATAGGCATCAGCAATGGCTTTGAAAACTCTCTTGTAGGAGGTTGGAGGGAATCAATTGCATCCAACAGGTAAGGTCCACGGTACCAAGACGATAAACGGACATCAGAAGGAGCTGCTACCAAATTCTGATTTTCCATGGCACTCAATGGTATCCAAGACACCAAAGAATCTCTGAAACCACAGGAACGGAGAAATGTTCCAAGTGTCTGTTTGATCAAATCAAATCGATCCTTGGAGTACTCAACAATATCCATCTTGTTAACAGCAACTATAATTTGATCAACACCAAAACTTCTAATAAGTTGCGCATGCTCCCTTGTCTGTCCCTTGCCACCATCCATACCAGCTTCGAATGCACCAACTGAGGCATCTATGAGAAGTATCGCAGCATCAGCTTGTGTTGCCCCAGATATCATGTTTGGAACAAAATCTTTATGGCCAGGAGAGTCAAGCACAACAACATGATATTTTCTGGAATCAAA
>Dhingra_Pear_16_GATCAG_L001_R1_001_paired_trimmed_paired_merged_contig_13851 HAUS augmin-like complex subunit 6 [Theobroma cacao]	GO:0005819	GO:0009524	GO:0070652	GO:0051011	GO:0051225
ACAACGACATTTACTCACAATTCCATCATTTCAAAAGAAATAATTACCCTACTAAAAGAATATTAACGTTAAAAAAAAAGAAGAAGGTAAAATCCCTATTGTTCCAACAACAATTTCTCACATCTATGCCGTATCAGCAACTTACATTGAGGTCAGATTAATCATAGACATAAAAAAAATCAGACCAACAATCAATCTTGTCAGTTAACCGAAGCATGAAACTCGAAGATCGCTGCACAGGGTAAGGCTAAGTACACGCGCATAAGGCGCCACGTTGTAGTTTTCTAATCATCCATGGACAAAATCACCCCAGGAACGCGCATAAGGCGCCACATTGTAGCTTATAATCGTCTTGGTTCCGAGCCATTGTCAAGCATGTACAACGGCACTGCTAGGAAAATTGGTGTCTTCCAAACAAACGAACTGCGCTGAGTTGGACGGGGGGAAATGTACAAAACATCAAAGAAATGATAGAGGCATGTCAAGTTGTCAACAGTAATTTGGGAAAGTGGAAACAAAACCATCGCAGTGACCAAATAGCTCTTCGACCAATAGGACAGGTTGATTAAAATTCAGTTTCAGTGCTCCATTAAGGCTGTTTCAGTTTCTGAAAGTGGTGCAAGTAAGTCCTCATAATCTGCTAATAGTGATGAGTCCATTAGCAAAGGAGGTGAGAAAACCTGCTCCTGAGCTTCTTCAAAGTCATAAAATGATCTCTGTGTGTCTGAAACAGCACAGTTTGAACCAGCAGCCGAAAGAAACCCATTTACTTGGTCATAATCATCAAGTGAATCTAAACCATTCAATACTTCAGATAATTCGGCGTACTTGCTCCCCACATTACCATCAGGAGCGCGATTTTCATGAAAGGAAGCCTCCGTCTGAGATGGAAACCTTTTACTCCTTAATGAAGCCCCTTTAGATTCTTGGCCTAGACGAGAAACCCCAGATGGTGAAAGAGGTAAAAAGAAATGCTCAGAGCTTTCATCAGAATGGCTGCCTTGTGATGATTTGGAACTTAAGGAATTCCGTGACAAAGCAGCTTCTCTAACAGATCTCTTTAGATTCTGAACATAATAATTGTCACTATCTTGTTGTAGATTATCTATGTGATTACTTGAAAGAGGCTGCTCCACAGACTTCCTTTCAGGAAAGTTCTCTATTTGGTTTGATTGAGCAACTGAAGTAGGGCGCTTATGCATATTTCCACCTTTCCCAGAAGAATTAGGAGTCAAGTTAAACAACTGTGGTAGTTTTAAAGCAGGGCTGGATGACACCTTTTCGAGCTGAAAGGTAGACAATTTTGAAGTCACCTCAGCCACATCATCAGTGTTACTTTCCAATGTCCTTCCACTACTCTGTGCTTGAATAGGTGAAGTTGATTGACCAGGTTGTTTGATCATCGGAGGCAGACTAGATGAAATGCTATCTACTTTATCTGTACATTCTGATATTGACTTTTGTATTGCCGGAGCAACTTCCTTCAGTTGGTTAATGAGAACCTGAAAGCTAACCAAGTGTTGCTGATGTTCAGCAAGAGTTGCAGCTAAAGACTCTGTATGACCACTTGAACTGCCATCATGTGCACTTCTTAAAATTTCTGGACCCTCTCCCTCGTTAACCTTTGCCATGTGCAGCGATTGTTTATGAATACGCTGCAAAGCATGCGTCCAACGCCTGATAATTTCTGCCACGTCAA
>Dhingra_Pear_16_GATCAG_L001_R1_001_paired_trimmed_paired_merged_contig_13852 HAUS augmin-like complex subunit 6 [Theobroma cacao]	GO:0005819	GO:0009524	GO:0070652	GO:0051011	GO:0051225
CTGTCACAGAATTCCTTAAGTTCCGAATCATCACGAGGCAGCCATTCTGATGAAAGCTCTGAGCATTTCTTTTTACCTCTTTCATCATCTGGGTTTTCTCGTCTAGGCCAAGAGTCTAAAGGGGCTTCATTAAGGAGTAAAAGGTTTTCAGCTCAGACCGAGGCTTCCTTTCATGAAAATCGTGCTCCTGATGGTAATGTGGGGAACAAGTACGCTGAATTATCTGAAGCGTTGAATGATTTAGATTCACTTGATGATTTTGACCAAGTAAATGGGTTTCTTTCCGCTGCTGGTTCAAACTGTGCTGTTTTGGACAGACAGAGATCATTTTATGACTTTGAGGAAGCTCGGGAGCAGGTTTTCTCACCTCCTTTGCTAATGGACTCATCACTATTAGCAGATTATGAAGACTTACTTGCACCACTTTCAGAAACTGAAACAGCCTTAATGGAGCACTGAAACTGAATTTTGAGCGACCTGAATTATCGGTCAAGGAGCTATTTGGTCACTGCGATGGTTTTGTTTCCATTTCCCGGGACACTTTCCACTTTCCCAAATTATTGTTGACAACTTGACATGCCTGTATCATTTCTTTGATGTTCTGTACATTTCCCCCCTCCAACTCAGCGCAGTTCGTTGCTTGACAATGGCTCCGAACCGAAATGATTGTATCATGTTGAAGTTCCACTGCTCCCAACGAGATGTAAGCTGCAGACATTTCCTGGGGTGTTTTTGTCCATGGATGATTAGGAAACTACAATGTAGCGACTTATGCACGTGTACTTCTTAGCCCCGTCCTGTGCAGCGATCGGTCTTTCGAGTTTCATGCTTCGGGTAACTGACAAGATTGGTTGTTGGTTCGATTTTTACATGTATCTGATTAATCTGACCTAAATGTAAGTTGCTGAAACGTCACAGATGTGAGAAGTAGTTGTTGAACCATAGGGCTTTACTTCCTTTTTTTTAGCTTTAATATTCTTTTAGAAGGGTAATTATTTCTTTGAAAATGCTGGAATTGTGAGTAAATGTCGTTGT
>Dhingra_Pear_16_GATCAG_L001_R1_001_paired_trimmed_paired_merged_contig_23863 HAUS augmin-like complex subunit 6 [Theobroma cacao]
CTTCAGCACAAAGACCACGAAACTCCGCAGTCATTTCATGCGCCAAATTCGACCACATGGCCTGTCTCTGTACTGCTGTTTCTGCATTCTTAAGAAATCTTCTTCGTTCAAGCGCTATTCTAGCCTTAGTAACAGGAAGTAAAGTAGCTGCGTGTGAAAAGGCTACATCCGTCAGTGATGAAGGAAGTGGGTTAGAAGCTACATCAGCTGCAAATGTTCGCCTATGAACCTCTCGCAAACCATGCAACGAAAGTTGCCACAGAAGTTCCACAAACCTGGGTCCGCAACACGTAGCAAGTGATGAAACCCTCGAATTGCTCCTCGGAAGCGCCCCCTGCGATTCGAGCTCACTAATGATCCCTTGCACAACCTTTCGAAAATCCCGCGATTGCGCGGAATCGAAGATTGGCCAGACCTTATCGAAATCCTTGGCGGATTGAATTGGGCCTCTGAGAGAAGAGAGGATGAAGTAGAGGAGCTGTTCGCCCAATTTAGGGTTGGAGTGGCGGAAGAGCCCGACCCGAGGAGTGGCATTGGATCCTCCGAGCCCGATAATCGCCGGATCCAACCCTAACAGCAAACAGTTAGTGTACATTGCACTCTCTAGCTCTATCTCTCTCTCCTTCTCTCTGTCCATTGTCATCACCAACCTCCCTCTCCCTCTCCCTCTCTC
>Dhingra_Pear_16_GATCAG_L001_R1_001_paired_trimmed_paired_merged_contig_41218 HAUS augmin-like complex subunit 6 [Theobroma cacao]	GO:0005819	GO:0009524	GO:0070652	GO:0051011	GO:0051225
TGATTATTTGATAAAGGCTGCTCCACAGACTTCCTTTCAGGAAAGTTCTCTATTTGGTTTGAATGAGCAACTGAAGCAGGGCGCTTATGCATATTTGCACCTTTCCCAGAAGAATTAGAAGTCAAGTTAAACAACTGTGGGAGCTTTAAAGCAGGGCTGGATGACACCTTTTCGAGCTGAAAGGTAGACAATTTTGAAGTCACCTCAGCCACATCATCACTGTTGCTTTCCAATGTCCTTCCACTGCTCTGTGCTTGAATAGGTGAAGTTGACCGACCAGGTTGTTTGGTCATCGGAGGCAGACTAGATGAAATGCTATCTACTTTATCTGTACATTCTGATATTGACCTTTGTATTGCCGGAGCAACTTCCTTCAGTTGGTTAATGAGAACCTGAAAGCTAACCAAGTGTTGCTGATGTTCAGCAAGAGTTGCAGCTAGAGACTCAGCATGACCACTTGAACTGCCATCCTGTGCACTTCTTAAAATTTCTGGACCCTCTCCCTCATTAGCCTTTGCCATGTGAAGTGATTGTTTATGAATACGCTGTAAAGCATGCGTCCAACGCCTGATAATTTCTGCCACGTCAACAGTTGGATGGACTCTTCCACTTCTTTCATCTGCTACTTGTGAATGGGATGAATCTGCTCCATCATTTTGTTCTTTTCCATCCGCATGTGTTGGAATAAAGTCACCAGACTGGAAAGATAAGACATCTCCATAAGGAACCTGAGAACTCTGATCCATAGCTGCAAGCAAAGACGATCCAGAGATGCGGTACCTATGCTCCCTGTGAGCTATTAAGTCCTCAATAGGGCCTGAAGCAAGAACTTCATGTTGACTTTTACGGGCTAATATAGACTCCCACAGACGAGTAGCTTTTGATACTAAATGG
>Dhingra_Pear_16_GATCAG_L001_R1_001_paired_trimmed_paired_merged_contig_41219 HAUS augmin-like complex subunit 6 [Theobroma cacao]	GO:0005819	GO:0009524	GO:0070652	GO:0051011	GO:0051225
CCATTTAGTATCAAAAGCTACTCGTTTGTGGGAGTCAATATTAGCCCGTAAAAGTCAACATGAAGTTCTTGCTTCAGGGCCTATTGAGGATTTAATAGCTCACAGGGAGCATAGGTACCGCATCTCTGGATCGTCTTTGCTTGCAGCTATGGATCAGAGTTCTCAGGTTCCTTATGGAGATGTCTTATCTGTCCAGTCTGGTGACTTTACTCCAACACATGTGGATGGCAAGGAACAAAATGATGGAGCAGATTCATCCCATTCACAAGTAAACGATGAAGCACTTCATCGAGCAGATGAAAGAAGTGGAAGAGTCCACCCAACCGTTGACGTGGCAGAAATTATCAGGCG
>Dhingra_Pear_16_GATCAG_L001_R1_001_paired_trimmed_paired_merged_contig_44260 HAUS augmin-like complex subunit 6 [Theobroma cacao]
CTTCAGCACAAAGACCACGAAACTCTGCAGTCATTTCATGAGCCAAATTCGACCACATGGCCTGTCTCTGTACTGCTGTTTCCGCATTCTTAAGAAATCTTCTTCGTTCAAGTGCTATTCTAGCCTTCGTGACAGGAAGTAAAGTGGCTGCGTGTGAAAAAGCTACATCAGTCAGTGATGCAGGAAGTGGGTTAGAAGCTACATCAGCTGCAAATGTTC
>Dhingra_Pear_16_GATCAG_L001_R1_001_paired_trimmed_paired_merged_contig_23451 HAUS augmin-like complex subunit 4 isoform X2	GO:0005876	GO:0070652	GO:0051011	GO:0000911	GO:0051225
GCTGGAGCGCCACTGCTTGGCTCCCGATGGTTCTCTCGTCTCCAAATCTGCCTACTTCGACCTCCAACTCGCAAGGGAGGAAATGTCCCGGGAAAGATTGCGCTACTTGGAAGCCATGGCATTGTATAGTGAGGCCATTGCAATGGTGGAGGAGTATCAACAAGCGGTGTCGGTGGCTAACCTTGGAGGCATTCGAGATCTGCAATTGGGCTTGAAGAACCCTCCTCAGTTGTACGAGACATTAGAGCATCGTATGATCGTTTCAGAAGCAGCTCAAAGACTGAGGCTTCCTCTTATCTCCAAGGATGGTGAAATTCATGAGGAAGAAATTGAAAAGTGTAGTACCATGTCACGCAGTTCTCTAGAAAGTACCAGTACCAGTGTTACGGTCAGCTCAAGCTCCAACTCAACAAATTATAATACTGTGACTAGCACTGCTAGTGGCGCAAACAATAATATTTCTCTTAGTGCAACTGAAACTGTGGAATCTGGGGTTGGTGGTATTCCCAATTGCTTTCTTGGAATAACACCTGCATATTTATGGCAAACACAGCTCCAACAAACACCGTTGTCAATGGATATGACAGAATACCAGTTGTGTCTTTCCCAGGAGATTGAAGCTCGTTTAAAAGCTAAATGTGATAAGCTAGCTGATGCCTTTATAATGGATGACATTGACTCATCATCTGGGCATCAAAATTCAAGTTCTCGGCTTCCAGAAAGGGTAAAGTTGATAATTGAGGAGATGGAAAGGGAAGAAACAGCTCTACGGGAAGATCTATATTCTGCAGATAGAAAATTT
>Dhingra_Pear_16_GATCAG_L001_R1_001_paired_trimmed_paired_merged_contig_68982 HAUS augmin-like complex subunit 4 isoform X2	GO:0005876	GO:0070652	GO:0051011	GO:0000911	GO:0051225
ACTGTGACTAGCACTGCTAGTGCCGCAAACAACAATCTTTTTCTTAGTGGTACTGATACTCTAGAATCTGGGGTTGGTGGTGTTCCCAATTGCTTTCTTGGAATTACACCAGCGTATTTATGGCAAACACAGCTCCAACAAACACCATTGTCAACGGGTATGACAGAATACCAGTTGTGTCTTTCCCAAGAGATTGAAGCTCGTCTAAAAGCTAAATGTGATAAACTAGCTGATGCCTTTGTAATGGATGACATTG
>Dhingra_Pear_16_GATCAG_L001_R1_001_paired_trimmed_paired_merged_contig_126829 HAUS augmin-like complex subunit 4 isoform 3 [Theobroma cacao]
CGTGGTACTGCCTTGCAATTGTATCGAAGTGAGGATCAACACCCTGATACTCCCGAAGACGTGTAACCGCTTTATTAGAAAGAAGAATCATATATTAATAAAGAAAGCCAGCAGGGGAGATGCAGGAAAAAAGTTAACAAAATGATGAGGTCAAGTTGTATACATGTCAGAAAACTTGGCTCGGCATATCTTAACTATATATTAGCAACTTAGGCATTTTCTATATATAGACGTCGTGAGCATCTCCATGTTCACAATATCTACAATGTCAAGAGCATCTCACACCATGCTCTATATTTTCAAGGCAAATTTTAGCTAGGAAGACTAGAAAGTTATCTAAGAAGCTCCCTAGAAAATTTCTACTCCAACCATGCTAGCTAATTTAGGGAGTCATAATGACTGAACCAATAGATTTTGGAGCTCCAACAGGTTTTTCTATACTAGGAGCGTGATAGGGAGTGTGA
>Dhingra_Pear_16_GATCAG_L001_R1_001_paired_trimmed_paired_merged_contig_23450 HAUS augmin-like complex subunit 4 isoform 3 [Theobroma cacao]	GO:0005876	GO:0070652	GO:0051011	GO:0000911	GO:0051225
GCCGGTATTGATTCCTTAGTATAAGTTTCCAGAAGGAGAACATGCTCTAGGACCCTCAATTTTGCACTCATGGTCTCACACCTTTTGCACAGCCATGTTTTTTGCAGTCCATCATATTTATGTTGATGTTGCAACTTCAAATCTCTGACCAGCTTGATAAGCACTCCCAGTATCTGCTCCAGGACATTATAATATTCAGCAAATTTTCTATCTGCAGAATA
>Dhingra_Pear_16_GATCAG_L001_R1_001_paired_trimmed_paired_merged_contig_38323 HAUS augmin-like complex subunit 4 isoform 3 [Theobroma cacao]	GO:0005876	GO:0070652	GO:0051011	GO:0000911	GO:0051225
AAGTTTATTGGAACAAATCGGGTTTGAACCGATTTCAACAAATAGAAAAATTCAAGTTAATAAAACCGCGAAAGAAACATGCCAGTTCTAGGCGTTCGGATGATCCGGGAGGCGTTTCAGGTCCATTTCAACTTGGTGGATCGTCCAATTCATGTTTTCCAGTTTCTTTACAATATCACGGTACTGCCTTGCAATTTGATCGAAGTGAGGATCGACACCCTGATACTCATGAAGGCGCGTAACCGCTTTATTATATGTAACCGAAGCCTCTTCCGTAGCATCAGTAAGATACTTCCTAATTTTATGTAGGGCTGGTACAGATTCCTTAGTATACGTTTGACCAACGATAGCATACTCCAGTTTCCTCAGTTTTGCGCTCATGGTCACACACCTTTTGCACAGCCATGTTTTTTGTAGTTCATCATAATTGTGTTGATGGTGCAACTTCAAATCTTTGATCAACTTGACGAGAACTCCCAGTATCTGCTCTAGGACATTATAATATTCAGCAAATTTTCTATCTGCAGAATATAGATCTTCCCGCAGAGCTGTTTCTTCCCTTTCCATCTCCTCAGTTATCAACTTTACCCTTTCTGGAAGCTGAGAACTTGAAGTTTCATGCAGGGGTGATGAATC
>Dhingra_Pear_16_GATCAG_L001_R1_001_paired_trimmed_paired_merged_contig_57373 HAUS augmin-like complex subunit 4 isoform 3 [Theobroma cacao]	GO:0005876	GO:0070652	GO:0051011	GO:0000911	GO:0051225
TCTCTCGTCTCCAAATCTGCCTACCTCGACCTCCAACTCGCAAGGGAGGAAATGTCCCGGGAAAGATTGCGCTACTTGGAAGCCATGGTACTTCTGTTTAATTTTTTGGGTTTGTGTTGATTGCACTGGTTGTTTTTATCCGGCATTGATTTTGCAATGTGTGTGTGTGTGTGTGTGTGTGTTTGGGTGGTGGGTTTGGATTTTGATGTAGGCATTGTATAGT
>Dhingra_Pear_16_GATCAG_L001_R1_001_paired_trimmed_paired_merged_contig_68981 HAUS augmin-like complex subunit 4 isoform 3 [Theobroma cacao]	GO:0005876	GO:0070652	GO:0051011	GO:0000911	GO:0051225
TCTATGCATTTGCGTGATCTGGGAGTCGTTTCAAGTCCATTTCAACTTGGTGGATTGTCCACTGCATATTTTCCAATTTCTTTATAATATCGTGGTACTGCCTTGCAATTGTATCGAAGTGAGGATCAACACCCTGATACTCCCGAAGACGTGTAACCGCTTTATTATATGCAATAGAAGCTTCCTCTGTAGCTTCAAGGAGATACTTCCTTATTTTATGTAG
>Dhingra_Pear_16_GATCAG_L001_R1_001_paired_trimmed_paired_merged_contig_73642 HAUS augmin-like complex subunit 4 isoform 3 [Theobroma cacao]	GO:0005876	GO:0070652	GO:0051011	GO:0000911	GO:0051225
GGGCAGATGTTTACAATTCTTTTAACGTGCAGAGTTATACACACTACTCAAATGTCTATGACCAATCTTGCTTATAACTACAATCACAAGCAAAACAATCAGCGTGCCGGTGATGATTCTGATGAATCAGTTGGAGGCATGGGCCCATTACAAGAAAATAGGAAACTCAGAAGACACACCAACCAGGACCAACGTGTGGTGATTCTATGCATTTGCGTGATCTGGGAGTCGTTTCAAGTCCATTTCAACTTGGTGGATTGTCCACTGCATATTTTCCAATTTCTTTATAA
>Dhingra_Pear_16_GATCAG_L001_R1_001_paired_trimmed_paired_merged_contig_29504 HAUS augmin-like complex subunit 4 isoform 2 [Theobroma cacao]	GO:0005876	GO:0070652	GO:0051011	GO:0000911	GO:0051225
CAGCAAATTTTCTATCTGCAGAATACAGATCTTCCCGCAGAGCTGTTTCCTCCCTTTCCATATCCTCAATTATCAACTTTACCCTTTCTGGAAGCCGAGAACTTGAATTTTGATGCCCAGATGACGAGTCAATGTCATCCATTACAAAGGCATCAGCTAGTTTATCACATTTAGCTTTTAGACGAGCTTCAATCTCTTGGGAAAGACACAACTGGTATTCTGTCATATCCGTTGACAATGGTGTTTGTTGGAGCTGTGTTTGCCATAAAAATGCTGGTGTAATTCCAAGAAAGCAATTGGGAACACCACCAACCCCAGATTCTAGAGTATCAGTACCACTAAGAAAAAGATTGTTGTTTGCGGCACTAGCAGTGCTAGTCACAGTATTATAATTTGTTGAGTTGGAGCTTGAGCTGACCGTAACACTGGTACTGGTACTTTCTAGAGAACTGCGTGACATTGTGCTACATTTTTCAATTTCTTCCTCATGAATTTCGCCATCTTTGGAGATGAGAGGCAGCCTCAGTCTTTGAGCTGCTTCTGAAACGATCATACGATGCTCTAATGTCTCGTACAACTGAGGAGGGTTCTTCAAGCCCAACTGCAGATATAAACCTTGCACATCTCGAATGCCTCCAAGGTTAGCCACTGAAACTGCTTGTTGATACTCCTCCACCATTGCAATTGCCTCACTATACAATGCCATGGCTTCCAAGTAACGCAATCTTTCCCGGGACATTTCCTCCCTTCCGAGTTGGAGGTCGAGGTAGGCAGATTTGGAGACGAGAGAACCATAGGGAGCCAAGCAGTGGCGCTCCAGC
>Dhingra_Pear_16_GATCAG_L001_R1_001_paired_trimmed_paired_merged_contig_118801 HAUS augmin-like complex subunit 4
TGCAAAGCCTCTTCCTCCCTTTCTATCTCCTCAGTTATCAACTTTACCCTTTCTGGAAGCTGAGAACTTGAAGTTTCATGCAGGGGTGATGAATCAATGTCATCAACTAAGCAGTGGAATGAATTATGTGTATAACCATTGTGTACTATATATGAATTGCATAATGGTTATAGCATTTGTCATAATTACGGGCTAAGTATATCAGTATGCATTATCCACTTCAAAAAAAATTGTTCAGGGCTCGTTTACTGACTAGGATTGGATTGGAGTGGATAACTCATAAAAATTCACGGTATGTTGGAGGTAGAGCTGAATGATTTTTCATTT
>Dhingra_Pear_16_GATCAG_L001_R1_001_paired_trimmed_paired_merged_contig_39182 HAUS augmin-like complex subunit 4	GO:0070652	GO:0051225
CCACACAAAAGGGAGATTGCTGGAGCTGTGTTTGCCATAAATAAGCAGGTGTAATTCCAAGAAAGCGATTGGGTACACCACCAAGTCCAGGTTCCACAATATCAGTAGCACTAAAAGAAAGACTGTTGCTTGCAGTATAATTTGTGGAGTTGGAACTTGAGCTGATTGTAACACCGGTACAAGTACTATCAAGGGAACTCCGTGACATTATACTGCATTTTTCAATCTCTTCCTCATGAACTTCACCATCTTTTGAGACAAGAGGAAGCCTAGACCTTTGGGCCGCTTCTGCAACGGTCATTCGATGCTCTAATGTCTCGTACAGCTCAGCCTCATGAAGATCCCACAGTCATCAGTTTCAGACAACTTAAATGGCTCATATGCAGAATAAATACTAAGGGCACACTAGATTTGAGTATCATCGTCGTATGTTCTGTTCAGATAATGGATAAATAAAAGAACAAACACCTTCCACAGAATACTAATTCTCAACCGGTAACATTGCATAGTTACTTAAATATTGCCTATCGTTCCCATTTTAAATTAACCATGCTTTTATATTCTACCAGTTTCTCCTTCAAATGGAACAAGTAGAAGAGAAACATACAACTCCTAAGTCCTATGCAAGGTGTCAAATTGGGAACCATATTATTCACCCTTTGATTCTGTTTGCACCTAAAATGTGCCCATTCCGGCTAAATATGGGATTTGGAGGATGATTGTGCAAAAAGACTAACTTGGAAAGATATTTGGCTGCAAGTGAGGTAGTTTGACGTTATAATATTGTTTTTCCCTTTTGTTTGGGTGGTGGAGGTTTGCCAAGAGCTTTGTTTAATCAAAAGAATTGCATGC
>Dhingra_Pear_16_GATCAG_L001_R1_001_paired_trimmed_paired_merged_contig_18998 HAUS augmin-like complex subunit 3 isoform X2	GO:0005634	GO:0005819	GO:0009524	GO:0070652	GO:0051225	GO:0080175
CCGAGCATGTTTTTCTTTTCCAACTGACAAGCCATTTTTAAGAACTGATGCCTTGCAAGCTGATTAACAAGATGATTTATAAACGCTTTCTGCCGGTTAATGTAATATTCTTGTCGCATGACCTTTAAGTCATAATCACCTTGCAATATGTACGTGTCTTGGAGTTGAGCCAGCTCCCAACAAAGACCTGGAATAGTCTCAGATAATAATTTCTCTTCCTTGTGATAAGAATTTGATAGTTCTCCAACAAGTTCTGCATGCTTTCTCCTGAGGGAATGAAGATCAAGATGGATGTGAGCTTCATCCGATGATACTTGAGATTTAAGTGCCATTAGAATTGCTTGCTGCTTAGCATTCTCAACTTGGGCTTCCACCCATTGTCTTTCACTTGTCCCAAAAATAGAACGAAGTCGTTGCAACTCAGAGACACGCTGATGATGGGATTTTTCTAAATCTCTTACTATGATATTTGAGATGTCTTCAAGACTCACCCATGAACACTTAGATTTTCCCTCTTCAACAACTAAACGAAAAGGACCCGTGTCCAACTGCTTGGCAAACCACTGATTTAGCTCCTTGATACAAGATGAATCTCCAATTAAGTA
>Dhingra_Pear_16_GATCAG_L001_R1_001_paired_trimmed_paired_merged_contig_22331 HAUS augmin-like complex subunit 3 isoform X1 [Pyrus x bretschneideri]	GO:0005634	GO:0005819	GO:0009524	GO:0070652	GO:0051225	GO:0080175
CTTGAAACAAGATTTCAACAAGACACGGCTCTCCATGTTCAGATCTTCTTCTTTCTGTGAGTTAAAGTGCATATGAAGAGTAGAATACCCTAAGAAAGAGGAATAACGTGCCAGTAAAAGTGGAAACCAGTCAGCCAATAAGAAATGAACAGTGATGTCATACCCGTGGTGTCAGATGCAAATAGCATCTGCTGCAAACTTTGAATTAGAGTGCACCTAAAACAATTAGCAAAAAAAGTTGGGAGTTTTTCCCGCAAAACAAAATGGTGAAGAGAAACACACATTCATCATAGATACTTCAATGCAGAAGAGATAACCGAATTCAGTGTTATTGAGAAGGCATGTATTTTCCTTGTTTGAAGATTGGGAAGACATGCTAGACCACTACCGTAAAGTCTACCGAGTGCCAGACAGGCCCATGATGCCAAATTACATCAAATTCTACCATCAACCATGCAAATTTTGAATTTCTCCCTAGAAATACAGGAACAGATGCCAATAACTAGTTTGTTTAAGTGAGGTTCTGAACGTCATAGTGTATAGAATTGCTTGTCATATCAGGCTATAAGCGTTCCAGCAGGACTTCTTTGCTAACGTAATTAGTGTATCATGGATGTGGATCCATTCAGCCATCAAATTTTCAAAGCGAATGCAGCAAAAAGATATCAAAGAGCAGGCAATCATGCCTTATGACTACGTGCCATTACTGTCCATATGAATGCAAACAAGAATACCATACAAAGCTAGGCTCGCATGTGATGATGGCTACAATGATCATCAATGGTATAGGTCAGCCCCCACGAATAAAAACATAACGGGAACCCCAGAAGATAAGGAAGGATGGAACCATGGAAGGAAAATTTCAATGCTTAACTGGGATAACCTCCAGGGAATAAAGAAAGTATACAAGCAACGTGATTAGTAGGTAGCATGTCCATGATGCTTTTGTCATCCGGGTCCTCTCAATGACTACAACTAGAATCCAACTTTTTTTCTGCAGAAGATTTTGGAAATTTGGATATAACAGTAAATGTAGGAAACTTGAAAACCAAGAACACATACAAACCTCAGATAATAAATTCTCTTCCTTGTGATAAGAATTTGATAATTCTCCAACAAGTTCTGCATGCTTTCTCCTAAGGGAATGGAGATCAAGATGGATGTGCGCTTCATCTGATGATACTTTAGGTGCCATTAGAATTGCTTGCTGCTTAGCATTCTCAACTTGAGCTTCCACCCATTGTCTTTCACTTGTCCCAGAAATTGAACGAATTCGTTGAAACTCAGAGACACGCTGATGATGTGATTTTTTAAGATCTAAGTGAAAGCAACACCGGCTGACGAGTACAGCAGAAGCCTGATGAGTAAGCATGTCAAATTGAGAATGCAGATGTCTAAGCTGTCTCTGCAACTGTAAAGCTTCAGCTTTATAGGCCAAAGTTGCATCCCGGATAATCAGAACGTCCAATTCCTTTTCCCTTCACCAGCTCCGACAGCATAATACAACAAGGTGCAGAGGGAATTATGACTAGGAAATGTAGCCCTGCACCTTGCAGGCTTCCCTTCAAGTATATCATTCTGATGAAGAAGAATGTTACATGATTCAGTACCATATAACAGATAAAATCACTAAATTACGCAATCGGTTTAATGAGATAAAAACAATAAATTAGGTAAACAGTTTAATGAGCCCAAACCCTGCAGTTCCCATGTCATGTGCAATCAAATCCGATAAGAAAGGACATCACTGGATTAATTTGAAATTAAGTCTCTAATTACATAAAACCAGTCTGTCAACTGACTACATTTACCAACACATAATAAAGAGTCAAATGATTTCCCTGCTACGGGTAGAATCGAACTCGCACAGCCCCATGCCGGGGCAGGAGAGCCGCAACAGATGGAATTCCTTAGGCTTCGAAGTGGTGGGAATGAGCTGATACCGAGCCATCACATTCAGGTGGAGTTGGATTATTCCTCTGGAGATTTCCTCGATGAGCTCTTCACCTAAGTAGGCACGATCAGTTTGCATTTTGAAACTCAAGGTGGCCGTCTGGTTGGTCTCGCTGGTTAAAAGCAAGGGAGGAGGCAATGACTTGGTAGTCACCATAAAGCTGCCGCCAAGCCAGCGATCGTACAAGAAGAGCGTGGCCTGCAGACGATCGTCAAAGTAGAGGTAGAAGCCGTGCTTGCTGTTGGGGTTTGTGACTACGAGCTTCAGCTCCCATTCAACAGTACACTCGGGCCCGGCAGTGCTGAGTCGGGCAATGGTAATGGACTCGACACTTACTTCCAATGGTTCCGGAAAGGGCGAGTAAGCCCTATAGCAGACGAGGACGAAGAACACAATACTCACAATAAAAGCAGATAGAATGCTCACGACTAGGACGGGCCGCTGGCTATAATCGGTCCTCACTGTTGCATAAGTATTGAGAACGAACGCCGGTGGTTTCATGACGATGAGCTAGGTAGATCGTTCAATGGCGGTGGGAGAAAAGATGAACAACACGGGCCCAACTCAAAGCCCTAATTTGATCGAAAACTTTCGGTATTCCCAATTCTGTCATAAC
>Dhingra_Pear_16_GATCAG_L001_R1_001_paired_trimmed_paired_merged_contig_34934 HAUS augmin-like complex subunit 3	GO:0005634	GO:0005819	GO:0009524	GO:0070652	GO:0051225	GO:0080175
TACAAGATGAATCTCCAATTAAGTATGGATGAAAGTCTGCGTAAGCTAAATAGATGCCATCCCCATCCCCAGAATGATAATGGGCCAACTCTTGTGCTGTAGAAGCCATCCTTCCAAGAACTGCATTCATCTGCAAATTTCTTGCAGAAAGGCTATCGTCTATAGTTGTAAGATGTCCACTGACAGTAGATGTTGCAGCAACTCGAGCCCGTCTCCCTTGGATCAAAGCCGAAGCCTGATCAGTAAGCATGTCGAACTGAGAATGCAGTTGTCTAAGCTGTCTCTGCAACTGTAAAGCT
>Dhingra_Pear_16_GATCAG_L001_R1_001_paired_trimmed_paired_merged_contig_26883 HAUS augmin-like complex subunit 2	GO:0007020	GO:0007067	GO:0031023	GO:0051225
TGGTTTAACAACACTCAGCCCGTCTCTGCCCAGCAATAGTAGGGGCAAAAAAAGAATACAAGTGTGAAGGCATAACTCAAACATTTCGACATAATAGAAAATATATGTATTGTTGCACAAACTAAGTTACTGTTTCAAGGCGTATAATTGTACTGGAATTGTTTTTGCAGATACCTATACAATCACTATATCACACAAACACATACAGTGAGTCGCAAGAAACGAGTGTCAGTTATTTTGACTAAACACCGTTCTTTTTAACTGACGGAGGCCATGACAATCTCCGGTGGCTAGTGCCATCCATTTCACTATTTTCATCCTCGGCTTCTCGGTGCTCAACTTCAGCCTTCCTTGAGCTTCTGATAGCTAAGTCATCAAAGCTTGGTTCAGTTCTCCAAGGAGGTGGAGTTACACATTCAGAATCACCTGGTATTCTTCGGGAGGATTGCTTGCCTGGTGTTATAGGCGAAGGCGCATCAGTCTGACCAACTCTGAGATGCTGAAGAGTTGAAAACGATTCCCTCATGGCAGACATTGCTTCAAAGAACCGGGTGCATGATGCTAATGCCACAGGAATTGGACGAAGCATTTCCCCCCAAACCGAAGGAGGCTCCTTAAATGTCTGACTCCACTGGAAATCTGCAACTGATGCTGTCAAGGCCCCATAATCACTAGCAGCCTTCATCAATAATTCAGAGAATTGTTTCTGATACTCTGCTTCTACTGGAATGCAATCGAGTGAATATGGTTGTTGAAGACGGGCTATGATGCGATCCTTATTCTGAATCACATCTTTCAGTATGGTAGTAATCCTTGCCAAAGTTTCACACTTCTTTTCCATTTCACTCGCATGTGTCAAATGCGCTACGTTTTTATCATCCTTTCTCCCTTGGAGTTCAACTTGCAGATCTGCTATTTTTCTCTGAACAGAGGTAAGGTCCCTCAAAACCTTTATCAAGTCATCACCCTTTTCACCAGTACTACTGGACAAGTTCTGAAGCTCTTCCTGGGTAGGAGGAGCGGCGACGGAGAAGCCGAGATCCGAAGCGATGGAGAGGGCGTCGGCCATGCCGCCGATGCGCCGCAG
>Dhingra_Pear_16_GATCAG_L001_R1_001_paired_trimmed_paired_merged_contig_26884 HAUS augmin-like complex subunit 2	GO:0007020	GO:0007067	GO:0031023	GO:0051225
GACCAAACGAAGCAAATTGTGGTGGTTGCCGGAACGGCGTTGTTTGGGTGGCGCGGCAATGTCGATGGGGACTGACAGCACTTGGGTTGGGAAGAAACCGCTGCGGCGCATCGGCGGCATGGCCGACGCCCTCTCCATCGCTTCGGATCTCGGCTTCTCCGTTGCCGCTCCTCCTACTCAGGAAGAGCTTCAGAACTTGTCCAGTAGTACTGGTGAAAAGGGTGATGACTTGATAAAGGTTCTAAGGGACCTTACCTCTGTACAGAGAAAAATAACCGATCTGCAAGTTGAACTCCAAGGGAGAAAGGATGATAAAAACGTAGCACATTTGACACATGCGAGTGAAATGGAGAAGAAGTGCGAAACTTTAGCAAGGATCACTACCATTTTGAAAGATGTGATTCAAAATAAGGATCGCATCATAGCCCGTCTTCAACAACCATATTCACTCGATTGCATTCCAGTAGAAGCAGAGTATCAGAAACAGTTCTCTGAATTATTGATGAAGGCTGCTGGTGATTATGGGGCCTTGACAGCATCAGTTGCAGATTTCCAGTGGAGTCAGACATTTAAGGAGCCTCCTTCAGATAAGTTTGGGGGGAAATGCTTCGTCCAATTCCTGTGGCCTTAGCATCATGCACCCGGTTCTTTGAAGCAATGTCTGCCATGAGGGAATCATTTTCAACACTTCAGCATCTCAGAGTTGGTCATACTGATGC
>Dhingra_Pear_16_GATCAG_L001_R1_001_paired_trimmed_paired_merged_contig_77231 HAUS augmin-like complex subunit 2	GO:0007020	GO:0007067	GO:0031023	GO:0051225
CAAGGTCAAAGAATAACAAGATCCTCACATGATCATTTGGTTTATCGACACTCAACACTCAACCTCCACTTCTCGAGCTCAAATCTCATTAACGACAATTGTTAAAACCCAACGAAATCTGCTCGTGATACAAAAATGCCTATCAAATCCTACGAAAAGAACATAAGTTTGGCGGGATTAACTCAAAACATTTCCACACAATTTTTTTTTTGCAGAGGCCTATTACAATGACTATTTCACACAAACACATACACTGAGTCACAGGCAACGAATGTCAGTCTGACTAAACACCGTTGTTTTTAACTGATGGAGGCCATGACAATCTCCTGTGGCTTGCTCCATCCACCCCACTGTTTTCATCCTCTGATTCTTGATGCTCGACTTCAGGCTTTCTTGAGCTTCTCATAGCTAAGTCATCAAAGCTTGGTTCACTTCTCCAAGGAGGTGGAGTTACGCATTCGGAATCACCTGGTATTCTTCGAGAAGAATCCTTGCCTGGTGTTATAG
>Dhingra_Pear_16_GATCAG_L001_R1_001_paired_trimmed_paired_merged_contig_17270 HAUS augmin-like complex subunit 1
ACTAAGAGAGAAGTAGCAACTTTCGTAATTTCTTTTTCAGTACAAAGGAATGAACATCCTAATACATGGATAATGTTCTTTGGTAAACAACTCTCCTCCTCTACTTCTTCAAAACTCAAAACTTTCACACTCATTGAATCAAGTAAGCCTTGTTAATACCCTTTTGGAGTTTGATCTACCAGTTCTTTAATAATGCAAACAAAACTACATAGTTTTACAGACACAATCATATAACAAAAGTCTAGTGGTACATTACTCTGAAGTGGCTAGAGCTGAATGCAATACATCTTCTAGATAGTTCTCCGCAGCAGCATATTGCCTTTTCTTGTCCTCAATTGCTAAAGCATCCAAAGCTTTATCCGGATGCTCAGAGTATCATGAACAGACTTTTGTCTTCTCTAATTCCTTTCTGTGTTCGGCCAATTCAACCAGCACCCTGTGGCTAATCTTTGGGGTGTAGTCCATGCAACCAAGTTCTGTAAATCACATTCAAACCCCCCCCCACCTTTTTTCTCCCCACAACAAACCCAGAACATTAATGAAAAAATTTAATCCTTAAATTTAGTTAGACAAAATCATGAAATTTTTTCTAAAGCCTAATTTTATTATATCACAAATTCAAAACAGATTTTAACATGCAATACAGCTATAAGATAAGAATCCTTTTAGACTAACCTCGATGGTGGCCATCGCCGGAATCATCGGATTATCGCCGGAAAACTCGAATCCAATGTTGATGTGAAATTCAACATGGAAGGGTGAAGAAGAGGAATTTCAACTGGAAAGATCTGGAGCACAGTGGCTACTTGGTGGGGAGAAGTCGCTCCAGAAGGTTTTCAAATGGAGTATCATTGGTTTCTGATGATTGGTGAAGGGGAGGAAATTGAGAGCGAGGGAGGGCTAATTCGAAAGGGACAGAAATCCCCAACACTCAAAAGCTAAAAAAACCCAGAAATCCCTAAAAATCCCACAAATTCAAAACCACAAAAATCCAATCTAAAAATCCAATCACCAAGATCGTTTAACATGAATCACAACCATCCAAACACAAACTGTAGTTCATAACTATTGTACAGAGTAGAACTCTTACCTGCAGATCCACCGCGTCCTTGCGACTGCCAATACTAATCACTCACAAACAATCGGATCGGAATCGAAACGAAATAGATAGAGAGATCGAAAAGGGCAAACACAGACGGAAAGAGAGACGAGAAAAGAAGAGGAAAGGGAAAATGAAAGATGCTGAACACGAAAAGTGAAAATGAAAGGTAAAGCAAGCAACCCAGTCGAAAGAGAGAACCCAGCGATGATTAAAGTGTGGATCAAATGGGCAAAACCGACTTTTGACTGTAGAGAAGTGAAAACAGCACGGCAAGCAGAGAAGAAATCAGGGGCATTTCCATCCTCTCACGTTTACAACCTAGTTCCACATAATTACAACAATGTTAATAATTTTATTCCAATTATACGCATGTGTACCATATCCCTCTACAATACCCCACCACCAAGGGGGGTTCATGATTCGTTGTGACGCATGCTTTAAATTCAGGAACTTTTATTCCTTTTTTGTTCTTTAATTATTAAATTTATAATCTTTGAGCGATACATATCTTATATTAAGAAGACATCATACAATAACAATGAATGTTTTACACTGTGCAAGTGGAGCAGCTTTCATTTGCCAATTTCTCATGCGATAATGCAAGCTCCATTGCTGAATTAAAAAAGAGT
>Dhingra_Pear_16_GATCAG_L001_R1_001_paired_trimmed_paired_merged_contig_17317 HAUS augmin-like complex subunit 1	GO:0070652	GO:0051225
ATCGGTTGTCGAGAAGACATGTGCTTCACAGATGTTAAGTCCTAAATCCAAAAGCAAGGAAGAAAGTCTGAAGTGGCTAGAGCTGAATGCAAAACATCTTCTAGATAGTTCTCCGCAGCAGATATTGCCTTTTCTTGTCCTCAATTGCTAAAGCATCCAAAGCTTTATCCAGCACGAATACATATCTCATAAACCTCCCAATCTTTCTAGGACCTAAATAAAATTTGACCAATTAACCAAAGTAGAAAACTACCGGATGCTCAAAGTATCATGAACAGACTTTGTCTTCTCTAATTCCTTTCTGTGTTCGGCCAATTCAACCAGCACCCCGTGGCTAATCTCTGGTGTGTAGCCCACGCGATTAAGTTCTGTACATCACATTCAAAAGCCCCCTCCCCCCAACAAACCCAGAACATTAATGAAAAAAAATTTAATCCTT
>Dhingra_Pear_16_GATCAG_L001_R1_001_paired_trimmed_paired_merged_contig_17318 HAUS augmin-like complex subunit 1	GO:0070652	GO:0051225
CTAAATCCGAAAGCAAGGAAGAAAGTCTGAAGTGGCTAGAGCTGAATGCAAAACATCTTCTAGATAGTTCTCCGCAGCAGATATTGCCTTTTCTTGTCCTCAATTGCTAAAGCATCCAAAGCTTTATCCGGATGGTCAAAGTATCATGAACAGACTTTGTCTTCTCTAATTCCTTTCTGTGTTCGACCAATTCAACCAGCATCATGTGGCTAATCTTTGGGGTGTAGTCCATGCAACCAAGTTCTGTACATCACATTCAAAAGCCCCCTCCCCCCAACAAACCCAGAACATTAATGCG
>Dhingra_Pear_16_GATCAG_L001_R1_001_paired_trimmed_paired_merged_contig_34335 HAUS augmin-like complex subunit 1
ATCTTTTAGATAGTTCTCTGCAGCAACATATTGCCTTTTCTTGTCCTCAATTGCTAAAGCATCCAAAGCTTTATCCGGATGCTCAAAGTATCATGAACAGACTTTGTCTTCTCTAATTCCTTTATGTGTTCGGCCAATTCAACCAACACCCCGTGGCTAATCTCTGGGGTGTAGTCCGTGCAACCAAGTTCTGTACATCACATTCAAAAGCCCCCTCCCCCCAACAAACCCAGAACATTAATGAAAAAAAATTTAATCCTTAAATTCAATTAGACAAAATCATGAAATTTTTTCTAAAGCCTAATTTTATTAAATCACAATTTCGAAACAGATTTTAACATGCAATACAGCTATAATATAAGAATC
>Dhingra_Pear_16_GATCAG_L001_R1_001_paired_trimmed_paired_merged_contig_78620 HAT transposon superfamily isoform 2 [Theobroma cacao]	GO:0003677	GO:0046983
ATGCTACTATTTAGACCATATAACTAACTTTTTAATACAGATGAATCCTACATCAGTTAAAGTGATGCAAATAACATTACTCGATGCATACATGAGGAAGTATCTTTCAAGGAATAGATACAAGAGGCAATCACAATCATAAACCAAAGATGTGGTCGTTTGAACCAAACATGGCAGCACTAAACTGTCTTGTGTTCAAGTCACCCCCATCCAGAGCAGACCCGAACCGATCAAGCCATTGAGTAGGGCTTGGGCTATCACTCTCCTCCACCCACTCTGATGTCATGTCAATGTCGTCGAATTGAATCGGATCTGCTTCCAGAGCTTTGGTTCTCGTCTGCCTTGCTAACTTGAGGTTGTAGTTTATGTAGACGAGGTCATTGAGTGTTTCTCTATCGATCTTATTGCGCTTCTCCGAGTGAATCTGCTGGAATGCACTCCAGTTCCTCTCGAATGTGAATGTGCTGCAAACTTGGCTGAGTATTCTGATGGCAACACGTTGCAACACGGGTGCAGAATCGCCATATTGTTCCCACCAAAGGCCAGGTGAAACTACATCTCTTGCTTCCATTGCAAGGCTGCAACCGAACATCCCAGTTGCCTTCGTAAATGTAAATATTTGACTCGTGATGTCGCGTCTCATCTCAGGCACAGGCAGAAGCTTCTCCAGAACTTTAAAGAAGTCCTCCTTTATAGATGTAAGAAATTTGATTTCCGGATTGTATTGGATGCCGGGGTTTAAAAAAGCTGCTGCTGCATGTAGAGGCGAATGGAGTTGATCCCGCCACTTTCTGTCTACAATATCTAAGAAGGTCTTGCACTTATTCTCGTCCATTATATAGTATGTCCTTATCGATTCCTTGGCCCTGGTCATTAGCTCATATATATAACCCACAGCAGGTTTTCCTCCAGACACTTCCCTCAACACTTTAAGAAATGGCTCAGAGATGGCCACACTCTCTTCCACTGCCCTCCAGAAATCATTGTCCTCGACAATGGAAATACACGAAATGCTCTGTGTTTTATTCGCATAAGATGAGTTGTTGCAATACTCAGGGCTGTTGAACATGTGCTTCAACCTTGACCGTTGCTTCAAGATAGATTGCAAGGAGAGGAAGTTGGAAACAGACTTCGTGATGCCGGTTCTAATGAGTTCCTGCCCCCCAGTAAACTTTTTCATCAGATCAAGCATCGGGGCATTGTTATAGATGAACTTCGAAATGGTTTGTGCTTGTAAGATGCATCTATTCACCCAATCTACCTTCGAGAATTCCTCCAAAACAAGATTTAAGCATTGAGAGGCACAAGGAGACACAAAAATGGTTGAATAATTCTGCAAGATATGGTTTGCAACCCCGGTATAGTTGAAACTACTATCCATGATGATCTGCACAACATTTTCCGGGCCAAAATCTTGTATAACAGAATCAAATAAATCCGCCAAGCATTTTGTGTTCTTGAAATACGCAGATGCATCCACCGACTTGTGAAAAAAGGTCCGTGAGGGTGATGAAACCAAAAAGTTTATTAAGGCTCTTGACTTATTGTCAGTCCATGTGTCAGCGATGATGGTGCAACCTGTGGTGGTCCACTCTTTTTCAATATCTTTCGACTGTAGGCTCATTTCAGACTTGATACTTTCCAGCCATGTAGTCTTCAAAGTTTCTGCAGATGGACCTACAAATCCAGGACCACACTTTGTTATGGCATCAATCATTTGCTGATAGGATGAAGAACGGGCTATACTGAAGTCAAGCTTGTTCTCGAAAAAGAACAGCGCAATACTTCTCTCTGCATTCTCATGGCTATTCAAGGGGGGAGGCCCGGAAAGGACCACTGGAGTGACGGTGACATTAGGAAAAACTTTCTGAATTGGAGTTGGTGGTGTGTCCAAAGACACGAGAGGTTTACTAGCAGAGACATTTCCAGTTCCAGGAGATTTCACTTCAACTAATTTTTGCTTTTTACCACTAGGAGTTTCTTTGATCTCGTCCCTTGCTGCTATTATGGTCCTCACCTTATCAGTAACATCGTCTCTTACTTTGCTACACGGATTTACACCCTTACTTGGAAGTCGAGATAGATGATGCTTCAATCTACTAATGCCACCATTCAGAATTCTCTGGCAAAACTTGCATCTCACCTTGTTTCCATCCAATTTATCAGCATATTCCCAACAGGAGTCCTTCTCTCGAACCATTCTTTCGGGCGCTGTATGTCAACCTACGACGGTGCAAAGCAAAACTCAGCAGAAAGTAGCTGATTATCGGGTCTCTGGTATGCGCATGCCTGCGCGAGATCAGAGAGAGACATTTCAAAAAGGTCAAAAATTAAGAAGCAAAAAGATTGTGGATGAAATTAACATATCAGAAGAATCCTAATGAGCAGAAGCAGATTTGCAGCGCAAGACAAAGTATATAACTTTCATTTCAAAG
>Dhingra_Pear_16_GATCAG_L001_R1_001_paired_trimmed_paired_merged_contig_51461 HAT transposon superfamily isoform 1 [Theobroma cacao]
CGCCGCCTCCTCTGCCGGATGAAGATTCTTCCTGGGATTACTTTGATCCTGTGGATGAGAGTGAGAGCTTTAGGTTTGTGGGAAGTAGTGGAGTGGATGTGAATTTTGATGATATCAAAGGGTGGAGACAGGGGAGGAGTGAAGAAGCTAGTCATAGTGTGGGGGAGATGGGAAGATGGGCAAAGGTTGGATTAGATGGAAGTAATGAAATTTTGAAGTTTCTGGTAATTCAATTAACCAAAACGATAGTAGTGTAGATGGTAACGCGAATTCGCTAAACTCGGGAGTTGATGGGTCTCTGCAAATAGGCAATGGTGAAGGGAGACAGTTAGTTGTGGGACGTAATGCCAATGGTGGAGCTACAAGTTTGACAGGCAAAGTTGGTGTTGAGCAGTCTGGTTCAAAGAAGGAGAAGAATGTGGGGGAGAAGGATTTATGTGCAGAAAGAGAGGACCCTTCAGAGTTTCATTTTAATGCTTGCAGAGATCGACGGCCTAA
>Dhingra_Pear_16_GATCAG_L001_R1_001_paired_trimmed_paired_merged_contig_107544 HAT transposon superfamily [Theobroma cacao]	GO:0003676
GTGGAGAGGACTGTGGAGAACATTGTTCCATATCTCATCAACAACTTCCCAGATTGGCATGTAATCTGGTTTCTTTTTGTTGAACTCTTCCTTAATTGTCTCCTTTACTTGATCCATTGTTTCATATATGTACCCAATAAGCGGCTCGTCAGCCTCAAAGATCCAGTTTAGAATGCCAATGAGAGGCATAGCTGCGTTCAGGACCATCTCAGCTCCAGTCCAGAAAGAGCGACCCTCAACTAAATCCGCTACCCTTTTTCCCTCCACTCGCGAAGCCCAGGTTGACATGTTCCACTCAGGTGAGGAAAACATGTCTTTCAAGTTTTGCTTTTTTGATACAATGTTCTCCAAAGTCATAAAAGGCATTGCTGACCTTATCTTCGAGGGCTTAATGAGGTCGTGGCCAAGCGTATGTTTCCTCAAAAGCTTCAAAACCGCTTCGTGTCCATGAATGAACTTTGTCATAACCTTGGCCTTATCAAATATATCTCTAGTAGAGCCAATCATCCCAATATTCTCCAATATCAATGCAATGCAATGAGATGCACTGACGGTCCAAAACACATCTTTGCACCTACTACTGAACTCCTTCTGCATTGTACCCGCCCAGCCAGTTGTAGTATCCGCCACAACCTGAATCACGTTTTCAATCCCGACATCCTTAATAACTCCCTCAAGTACCATATATATGGCATCGATGTCACCAACGATAGAGGAAATATCATGGGTGCAAAGATAAATCGGGCCTTGAG
>Dhingra_Pear_16_GATCAG_L001_R1_001_paired_trimmed_paired_merged_contig_107545 HAT transposon superfamily [Theobroma cacao]	GO:0003676
AGTACATGTCTCTGTTACTAAACGAGGCAGAGGCGCACAACGAGGCGACAATGGGGAAACAAAAAGGGATATCATTTCGAGGCAAGTGCAAAAATGCATTGGTCGATTCTTCTATGAAACGGGGTTAGAATTTGTTGGTGTGAATTCGTCTTCCTTTGAGAGAATGATACGTTCTGCTCTTGGGACTGGTCAGCTGGGGTACAAGATACCGACCTGTGATGAGCTCAGAGGTTGGATACTTGACGAAGAAGTGAAAGAGATGCAAGAGTATGTGACAAAGATTAGAGATTCATGGGCTACCACTGGATGTAGCATTTTGTTGGACGGATGGACTGATGAGAAGGGTCGAAGCCTTGTTAACTTTTTGGTCAATTGCCCTCAAGGCCCGATTTATCTTTGCA
>Dhingra_Pear_16_GATCAG_L001_R1_001_paired_trimmed_paired_merged_contig_77164 HAT transposon superfamily [Theobroma cacao]	GO:0009522	GO:0016021	GO:0003677	GO:0046983	GO:0015979
ATCAAGTTTCCCCAACAAAAATAAAGGTGTGCAGCAAGCGAAAAATATGTGCGGATATCACTTACAATATCATACAAAATTACCTAATCAAAAACACACATTATATACATGCGTATATGAATATACATATATATAGTACTTCGTTTTTTCTCCCTCAACAATTTTAGGGACTACCTCTACATTCAAGGGGTAAGTTGTCCAGCCATGAATCATCCAAAAGTGGGGCAGAAGAATCCAACTCAGTAGGCCATTGAGAACTTACATCTACTTCATCAAACACAATGGGTTTGCATTTCCCATCTCTGTGGTGATAAATAGACTGCAACCAAAGGTTGCAGTGTACGAAAACCAGATCATTGAATTTTTCCAGCTCTCCTCGGTTGTGTTTCTTGCTGTGCATGCTCTCGAAGGTGGTCCAGTTCCAACAGCACCAATGGGAGCTACATGGTTGGCTCAGTATCCGTATTGCACATCTCTGGATTGTGGGAATTTCATAACCATAACCTGCCCACCAATCTCCTGGGGAATTCAGTGTCCTTCCCAGGATTGCAAAATCCGTCCCAAAAGCACCTTGTGCATTAACATACATAGGATGTTCTTTTGTTACTTCCATTCTATCGTCATGTGTGGTAGCCATCCTCAACATAGTTTCTTGAAATCCATTTCTCATCCTTAAATCAATCTTAAAGTTTGGACTGTAGAATACCGAAGGGTTAAGGGAAGCTGCCGCTGCATGCAAGGATGAGTGAAGCTGCATATTCCATCTCTGATCAATTATATCCCAGATCAGCATATATTTCTCTTCGATACCCTTATAATGGGTCTTTATTGCAACTTTTGCCCTCTCTATTCCTTCATACATGTACCCCATAGCTGGCATATCCCCGTCAACAACCCTAAGGATTTTAAGTAGCGGTTCAGAAATACTCACAGCTTCTCGTGCATGCTTCCAAAATCTCTCTAAATACAACGACGACTTAATAGCTTGAGCCTCAGGGTGTCTACTGTATACTGAAGACAAGGAAAACATGTGCTTTAGATTGTCCTCCTGAATCACAATGGACCTCAAGGTGAGGAAATTAGTCACGAATCTAGTAATTTTTGGCCTTAGCAATTCCATTCCACCAGTGAATTTTCCCATCGTACTCAAAGTCCATGGATGACTGTATAGGAACCTAGCGATGGTCTTTGCCTCTTCCAGAACTGTAGCTACCCACTCCTGTTTACTGATATCCTCCAGCATCTTATTAATACAATAAGACGCACAAGGAGACCAAAACAATGAGTTGTACTTGGCCATAAGAAGTCTTCCTGCGTAAACATAACTGGCAGTAGTATTCGTTATAACTTGCACAACATTCTCAACACCTACCTCCAAGACAACAGACTCAATCAGCTCAAACAAGTAAGTAGCATCGTCTTCATGACCCGATACATCAACTGACTTCAGAAACAGAGTTCCCTTCGGATATGTAACTGAGAATATTACAAGTGATTTGTTCCTACCATCAGACCAGCTATCACATAAGATAGTGCAACCTGTTTCTTTCCATTCATCTCTGCATTTCTTGTAGCAATCATGTATATCACCTTTGACTTTTTCCAGAAGAGAAGATCGTAGGCTTTCGTAGCTTGGGGCTTTATAGTCCACCCCACAATCTGCTATAGCATCCACCATTTCCTGATAATATATGGATTTAGCAGCACTAAAAGGGACAGAATTGTGGATGAAAAACACAGCAATTTTTTTATCAGCAACATCCTGCTTTTGCTTTTGAGCATCACCCACTTCTAGGTGTGCCACCGGTGAAGGGCACGGAAACAACAAAGACGGGGATGTGCTTCCATTCTGTCCGCTAGTCCCATGGTTAGGATGGAAGCCACCACTAGCAGAGGAGCTATTCTGTTGACCATTGGCTGCAAGTGCCTTATCAACCTTTGGTTTCTTGGGAGTTTTCTGTTTCTTTGGAGTGCTTATTATGCTTAAAATGTTATCCCGCACATCAGTCGGAACTTCTGTGCAGGGGACTATATCTTTGTTTTTAATTTGAGCTAAGTGAAACTTCATTCTGTATACGCCTCCACTGAACTCCCGTTGACAATAATTACACCTAACCTTCTGCTTTGTTGCATCAACCAGGACACAGTGTTCCCAACACGCATCTCTTCCACGAACCATTATCTTTGACAACTGCTTGCAATAACTATGGTCTGCATTCAAATGAACATAAATGTTACAATACATTGCAGTAATTGTCCTATAAAGGCATTATTTGATGCAAGAGAAGAAGAAAACAAATAGTTTGAAATGCCTTCCAGAATGACATTCTATATTCAAACACCTACTTGCCATTACCTAGATCTCCCGACAATTGTTTATCATTCATTGTTACATGGTAAAAGGAAAGCACCTAAGCATGCTAAATTGCTAATTCAATCCAAGTATCCATTTCTACCTAAGGTTTCACTAACTTTACAACCCCATTCCTCGTTTCCATTATCCAAGTTTGAACTGAAACACCATTAATAGCAAATGCATCTTCGCAACTCTTTGTTTGTTTGTTCATTTATTTTCTGTATAAGCAACTAAAACAAGAAATTCACACGGAAGATGTCCCACCTCTGTACCGGATCCATACAAACGAAGTCAAGTAATAGAGTACAATGCCAGTTAAATATGCACAATTTGTTACACATTCTTTTGTCACAGTGATTAACTTGGGAACTCTAATATCTCACTCAGTTACAATCCATCCCAATAAAACAAACTCTGCATTTCAATGAAGCACTTACCATGAATCTTTAGGCATCAAATTCTTCAATTTTATGCTGCAGAATTCTACACATTAAAGACAACACATATCCTCTCTTCTTTTTTTTTTTCAGTACAAAGATAAATTTTACACTAAGGGGAGGGAGAGTTCGGCTAAGCC
>Dhingra_Pear_16_GATCAG_L001_R1_001_paired_trimmed_paired_merged_contig_54344 HAT and BED zinc finger domain-containing [Theobroma cacao]	GO:0003677	GO:0046983
TTCCTTTGAATATAGGGAGTCCATCCACTCCTGTGAAGTAACCATAACCTGTAAACAGTGTTTTAGATCAACCAGTCGTTTTAGTGTTGTAAAGTTTGTTGAGAAGCGAGTGGCGCCTGGTTCTACAATATCATTGCCAAAAGTGGACCTTCTGACCATATTCAACACTACACTATGATTGTACACAAACTTTGTAATGGACCTTGCTTGTTCAATGACCGTATTTATCCACTCAATGTTACCAAAATCTTCGAGCATTAGATCTAAGCACCGAGCTGCACATGGAGTCCAATATAGCGTAGGGAAAGTATCAGTCAACCTTCTCCCTGCAACCATACATTGCTCTTCACCACTAGTAATCACCTGCAGCACATCTTTTACTCCAACTTCTTCTACCACTCTCCTAAGCAGTTCATAAAGGGCATCCGATGAATTTATAATGTCTGATGCATCCACAGATTCCCAAAAAACTGTTCCTTCAGGACAGTACACCAAAAAACTTAGCAAAACCTTACCTGACTCTGTGTTCCACTGATCGACCAAGACTGAACAACCAGTTCTTCCCCATGTTTCCCTATGTTTATCAATATTGTTCCTCACTTCTTCAACTGAATTCTTCAATATCCAACTGCGAATATCATGGTACGTAGGAGGCACAACCCCTGAACCACCTGAAGCAATTGCATCGATCATCGGTTGGAAATATGCAGAGTTCACTGCATCTGGAGGGGCCCCAATATCATACAAAAACCTTCCAATTGCCTCGTGAACAAAATTGTTCACCTTTGGAGGACCTAACGCAACACTATTACTAACAACAAGAGCACTATGTCCTGCACAAGAACTTTTGCCTCTCCCCCTTTTCCTTCTCTCCAAACTCCTCCCACTTGTCATTCCTTCTTGATTCCCCAACAACCCCTTGTGCTCAAGCGTTTCGGGAACTCCAATCAACTGTACCCCATTGCTCACATCATTCTGAACAGCAATCAATTCCCCCTCACCATGAGGTGAGGGGTTAATGTTAGTAATCTCCTCATCAAGCTTCTGCCTATTCCTCTTCTTCACCACAACCCCATCTAGACTCTGCTGCATTTGAGCCCGAACATCTTGCGGAACTCGCAGACAAGTTGAAGCATTACCCTTCTGACCGGCAAGGTGTTCCTTAATCCTATGAATCCCACCACCCTTAAACAATTTGTTACAATATATGCACTTGAGCTGAACCCTCTCCCCAATCTTAAACATTTGGCAGTGCTTCCATGCCGGGTCGTGTTTTTGCGACGTTATCGGCACGGGCTCCATTACCAGACCCGACGCCATGGCTAAAACCTCTGAGAATTAATTAGTTTATGCAAAAATGCCAAAACCCATTACAACAAAGACATGAACTTTCTTCTTTCTTCTTTAATTAGAATTAAACCAAATAATTAACAGAAACCCAGCAACCAAATGAAGCAGATAATACACTCAATTAAATTAATTGAATTAAAATTGAGAGAGAGAGAGAG
>Dhingra_Pear_16_GATCAG_L001_R1_001_paired_trimmed_paired_merged_contig_55426 HAT and BED zinc finger domain-containing [Theobroma cacao]	GO:0003677	GO:0046983
TGGAGATGTTAGATCTTATTAGTAATCAGTCATTTTGGTCCTCATGCATCCTGATTGTTGGCCTGACAAATCCTCTCTTGCGGGTTTTGAGAATGGTTGGTAGTGAGAAGAGGCCTGCAATGGGATACGTGTATGCTGGAATGTATCGGGCAAAAGAAACAATTAAGAAAGAACTCGTCAAGAGAGAGGAGTACATGATATACTGGAATATCATAGATCAACGATGGGAACAGCATTGGTGTTCTCCTCTTCATGCTGCAGGCTTCTACCTTAACCCCAAAATATTTTATAGTTTCGAAGGAGATATGCATGGTGATATCCTCTC
>Dhingra_Pear_16_GATCAG_L001_R1_001_paired_trimmed_paired_merged_contig_61146 HAT and BED zinc finger domain-containing [Theobroma cacao]	GO:0003677	GO:0046983
CATGTTTTGCAAGTCATTACAAATAGTGAAGAGCAATTTTCTGTTGTTGGGAAGAAGTTGATGGATACGTTCCCTACCCTGTACTGGTCTCCCTGTTCCAGTGCTTGCATAGATTCGATTCTCGAGGATTTCGGAAAAGTTGAGTGGATAAATTCTGTAATTGAACAGGCTAGATCTATTACAAGATTTATCTACAAACACGTTGTCATTTTGAACATGATGAGAAGGTATACGTTTGGGAATGACATTGTTAGG
>Dhingra_Pear_16_GATCAG_L001_R1_001_paired_trimmed_paired_merged_contig_6255 HAT and BED zinc finger domain-containing [Theobroma cacao]	GO:0003677	GO:0046983
CTGTTCCTTGTCTTGTGCAACTGTTCGAAAGGAATCTGATTCTCCTGACACGGAACTAAGCTGCAAGTTTGACTGAGAATACGAATTGCCAAGCGTGCAAGGTTTGGGCAACCACCACCATATGTCGACCACCATTCAGCAGGACGCAGATTGTCCCTTGCTCGGACTGCCAAATTCCTCCCCAAATCTCCAACAGCATTTTTGTACATGTTGATCTCTTTGATTACTTCATCTTGGACTTTTATATCAGGAACCAATCTTTCTATGCAGTCAGACATCCTCGACACAATTTCATTATGCATGTCTCCTTTGAAGCTATAAAAGAACTTGGGATTAAGGTAAAATCCTGCAGCGTGAAGGGGAAAATCCCACAATTTTTTCCATCTCTGATCTATAATGTTCCAGTACACCATATATTCTTCTTTCTTGACAAGTTCTATTTTGATTGTTTCTTTTGCTCGATACATCCCTGCAAAAACATATCCCATCGCTGGCCTCTTCTGGCTACCAACAATTCTCAAAACTCGCAAGAGCGGATTTGTTAAACGGGTGATCAAAATGCACGAAGACCAAAATGACTGATTACTTAATATATCTAACACTGCCGATCCTTCTGGTGTTTTAGAATAGGGGCAGTCCATCCACTCGTTTGAAGTAACCATCGACTGCAAATTATATTTAAGGTCAGCCATTTGTTTCAATGTCATAAAGTTTGTTGCAAACCTAGTTACTCCCAGCCTAACAATGTCATTCCCAAACGT
>Dhingra_Pear_16_GATCAG_L001_R1_001_paired_trimmed_paired_merged_contig_6256 HAT and BED zinc finger domain-containing [Theobroma cacao]	GO:0003677	GO:0046983
CATGTTTTGCAAGTCATTACAAATACTGAAGAACAATTTTCTGTTGTTGGGAAGAAGTTGATGGATACGTTCCCTACCCTGTACTGGTCTCCCTGTTCCACTGCTTGCATAGATTCGATTCTCGAGGATTTCGGAAAAGTTGAGTGGATAAATTCTGTAATTGAACAGGCTAGATCTATTACAAGATTTATCTACAAACACGTTGTCATTTTGAACATGATGCGAAGGTACACGTTTGGGAATGACATTGTTAGGC
>Dhingra_Pear_16_GATCAG_L001_R1_001_paired_trimmed_paired_merged_contig_63746 HAT and BED zinc finger domain-containing [Theobroma cacao]	GO:0003677	GO:0046983
ACTCCAATTAATCCCTGCTGAGCATTACTCCTGTAAGAATTATCTACTTCAAGGGGCACATTCGTCAAATTATCACTTAACCTAATTCCTCCATTCCCACTCATCCCACCAGCCTCCTCATCATTCACCACCGCATTCGAATCGTGTCCTACAACCAATTTATACTCTCCATTTTCGCCCAATGAACCGTCAATTTCGCTAATACTACAATGCGGGTTAGCAACAATTCGACTCTTCCTCTGCCTAAACGCTGCAATCCCATCATCCAAACTCTGCAACATTGCGATTCTAACATCCGGCGGGGCCTGATCACAGGTAGGGCCATTGCCCTTCCGACCGGCAAGGTGGGATTTAAGCCGAGTAATCCCACCACCCTGAAACAACTTGCCGCAATATATACACTTTTTCAACTCAACTCTAACCCCATTGGGTTGGTCTTTCATGAAAAGTTGGCAGTGTTTCCATGCCGGGTCTTGTTTCTGGGGAGAAACAGCTACGGGCTCGAAACCCTCCA
>Dhingra_Pear_16_GATCAG_L001_R1_001_paired_trimmed_paired_merged_contig_63747 HAT and BED zinc finger domain-containing [Theobroma cacao]	GO:0003677	GO:0046983
AATTTATACTCTCCATTTTCGCCTACTGAACCGTCAATTTCGCTAATGCTACAATGTGGGTTAGCAACAATATGACTCTTCCTCTGCCTAAACGCTGCAATCCCATCATCCAAACTCTGCAACATTATGATTCTAACATCGGGCGGGGCCTGATCACAGGTGGGGCCATTGCCCTTCCGACCGGCAAGGTGGGATTTAAGGCGATTAATCCCACCACCCTGAAACAATTTGCCACAATATATACACTTTTTCAACTCAACTTTACCCCCATTGGGTTGGTCTTTCATGAAAAGTTGGCAGTGTTTCCATGCCGGGTCTTGTTTCTGGGGAGAAACAGCTACGGGCTCAAAACCGTCTAAAGATATCATCGTAATCCTAATTAACTTAATTATCCAATCAATCAATCAATCAAATTACTACCCTCTGAATGTTTCGGAATAACTTCCCAGAATTTAATATGAACTGAGAAAGGTTTTACATTTGGCATAAAGAATTTGAAGGAGAAGAGTGGGAAAAAGATGACTTACTTGTCTCTGATGATTTCTGTCAGGCTTTGGAGGATTTTGGAACAGAGAGAGATG
>Dhingra_Pear_16_GATCAG_L001_R1_001_paired_trimmed_paired_merged_contig_17725 HASTY 1-like isoform X2	GO:0005622	GO:0016021	GO:0009910	GO:0009944	GO:0009965	GO:0035281	GO:0048364
CAATTTCGTATGTCTGATTCATTTGACTCCACATATCCTTCCTTACTTGCGCTGATCTGGGATCCATTGGCGAAGGCTATGGTACCCTTTAGCAATTTAGGGTTTCCTTCACCAAGAAGACTGAATTTCTCAACATCACTCATGGTCATTGCAGCTTTAATCTCTCCAGGTAATATTTGGAATACAGATGGAGACCAAAGGGAATGTAAGACACGAAACAGTTTTGGAAGAGGTGGCAGCATCCATGATAGATGAGAAGCCATTGGGTGCAAGGGCATAGAACTTTCTGTTGAATTGTGTTGTAGATTTGACTGGGCTTTTCTGGTTCCACTTCTCTTAAGTGCCTTCTCAAAGAATGTGATAGTGTGGAAAACTGACCACATAACTGGGGTCTCGGAGCACAAGCGAACAAGACCAAGTGGTTCAGATAGATAATTATTTTGCCACTCAATCTGCGTCCATTGCTGGCTTAAAGGTTCTAGTAACCAGGCCAGAACTTCTTGCTGCTGCTGAATTCCAGCAGCAGAAGCCATGACAAGAAACGCTTCACCTAAGAGATTGTGTTCACCACGAAGTAAAGAACCTTCACTTTTCATATACGCCATGGTGTCAGCTATACCCTTCATGTGAGGCAGAACACTTGTGTCAGCAGTTTTGGCGATACGAATAAACGATGTACAGATTTGCAGCCTTGCATACCGTGCACTACTTGTAGATGGATCCTTAACAACAAAAGGGAGCGAGTTTAGGAGCTCAAATAATTTATTAATGACACTGCCCACGGCATCCGGAAAATACTTCAAAAATGAACCCATTGCATCCAAGTAGTGCCCAAGTACTTCCACAAGAGCTGGCTCAGTCCATTTCAGAGAAAGAAGTTGCTGAAGCAAACCTTCAAATATTCTGCATAGTCCAAGTTGAACTTCAGAATGACCCCCGGCAATTTCATTTGAACCATCGAAAATAGTGCTTACAACATTTTCTAAAGCCAACTGCATGCTTTCCATCACAGCTAAGTCCTGAGCAGGCATTGGAGAAAGCAAGAGGCTTTTGATGATTGTCTCAATTCTTTCAGAAACTTTAGAACCGGCTATAAGAGGCTTGTATAAGGCAACCAACTTGATCAGTTCTAACAACTT
>Dhingra_Pear_16_GATCAG_L001_R1_001_paired_trimmed_paired_merged_contig_59567 HASTY 1-like isoform X2	GO:0005622	GO:0016021	GO:0009910	GO:0009944	GO:0009965	GO:0035281	GO:0048364
ACTCAAGGGCTAAACCTTGGATAATTGCAGAAAATAGATCCTTAGAAACAAATTGTAGGAGCTCCACACTATTTGTTGATACCGCTAAACCAATCAAAGAAGAACAAAAGGAAGAAACTTTTGTCATGGCTTCACCATCTGTCCATGTAAGAGCTTCTAAACATATCTGCAGCGCCGGAAGGGCAAGACCTTTGTGCTTTAAAAGGAAACCAACCATGGAGCTTGATGCGAATGCATCCAAATCTTTGAGGGAAGATA
>Dhingra_Pear_16_GATCAG_L001_R1_001_paired_trimmed_paired_merged_contig_6465 HASTY 1-like isoform X2	GO:0005622	GO:0016021	GO:0009910	GO:0009944	GO:0009965	GO:0035281	GO:0048364
ACTCAAGGGCTAAACCTTGGATAATGGCAGAAAATAGATCCTTAGAAACAAATTGTAGGAGCTCCACACTATTTGTCGATACCGCTAAACCAATCAAAGAAGAACAAAAGGAAGAAACTTTTGTCATGGCTTCACCATCTGTCCATGTAAAAGCTTCTAAACATATCTGCAGCGCCGGAAGGGCAAGACCTTTGTGCTTTAAAAGGAAACCAACCATGGAGCTTGATGCGAACGCATCCAAATCTTTGAGGGAAGATA
>Dhingra_Pear_16_GATCAG_L001_R1_001_paired_trimmed_paired_merged_contig_6466 HASTY 1-like isoform X1	GO:0005622	GO:0009910	GO:0009944	GO:0009965	GO:0035281	GO:0048364
GGAACACTTCTAAACGATCAATCTTCGATTCAAGGTAGCTTCCGGGAGTGGACCACCCGTACAAAAGTTTCCAAAGACCTCTGGCCGAAAAAAGGAAACAGCTTTTGTACCTCATCGTATTCCCTTAAAAAACATGTCTTCCTTCGAGTTGATTTAGTTTCTGTACAACAGATCACACATGCATCACAATATGGCCGCCAGTCCAACAGTCTCTCCATCGTCCGCTCTGGTTTCTGTGGTGTTGGCCGTGCTGCGAGGCCTCATTGATACATTTGTTATGACATTTACGCTTTTCTGAACAGCAAGCGCTTTTAACTTGTTACCAGTGGCTAATACGAGCAAGCTTTTCATATGTTGCTTTTGTTCTTTGGGACTAGATGTCTTCGTCAAAGCTTCTTCAAAAGCAAGCAAATCATGCTGTTTGATACAAGGGAGAGAGAGCAGAATCTGCCTAGGAGTTGGATCTCTATCACAAAGATGTATGTATATATCACGACAGTGACCAATCAAATCAGCACTGATGAAAGCATTTGACTCAAGAGCTAAACCTTGGATAATTGCAGAAAAGAGATCCTTAGAAACAAATTGTAGGAGCTCCATACTATTTGTCGACACTGCTAAACCAATCAAAGCAGAACAAAAGGAAGAAACTTTTGTCATAGCTTCACCATCCGTCCATGTAAAAGCTTCTAAACATATCTGCAGCACTGGAAGGGCAAGACCTTTGAGCTTCAAAAGGAAACCGACCATGGAGCTTGATGCAAATGCATCCAAATCTTTGAGCGAAGATACGTCAACACGATGAACATGCCCAGAGTGCTCCAAGGAAGGAAGCCCAGCATTTAGCTGTGGCGAAGCTATAACAGAGAGGAGTGAACAAATCTCCCGAGTTAGATCCCTAAGTAGCTTTTCTTCCATTACTTCCACTTTTAAGTCCGAACCAGCAAGTATGGCATGGGCATCTGGGACCTTTGCTCTCCCTTCATGTAGAAGACTGGACCAGGAGCAACTAAGAGCCTGTTGGGAGTGTTGGAATAATGGGAGCAAGAGCTTTTCGAACCATGCCTCCCACAAATCCACAGGACAAAATTTAACCAAAGGAATCAAAACTGAATGAACAAGCAGCCGGATATGCCTGAATTCCATTGAATGTATATTCTCCACTAGAGCTAGAGCAACAGATTGACTATCCAAACATTTGTAAAATGAGTCCCCAACAGTGGTTGCCAGGCCCAATACATTGTACCCACTGTCTCTGATACCTTTCAACCAATTTCGTATGTCTGATTCATTTGACTCCACATATCCTTCCTTACTTGCACTAATATGGGATCCATTGGTAAAGGCTATGTTACCCTTTGGCAATTTAGGGTTTCCTTCACCAAGCAGACTGAATTGCTCAACATCACTCATGGTCATTGCAGCTCTAATCTCCCCAGGTAGTATTTGGTATACAGTTGGAGACCAAAGGGAATGTAAGGCACGAAATAGTTTTGGAAGAGGTGGCAGCATCCATGATAGATGAGAAGCCATAGGGTGCAAGGGCATAGAACTTTCTGTTGAGTTGCTTTGTAGATTTGACTGGGATTTTCTGGTTCCACTTCTCTTAAGTGCCTTCTCAAAGAATGTGACAGTGTGGAAAACTGACCACATAACTGGGGTCTCGGAGCACAAGCGAACAAGACCAAGTGGTTCAGATAGATAATTATTTTGCCACTCAATTTGTGTCCATTGCTGGCTTAAAGGTTCTAGTAACCAGGCCAGAACTTCTTGTTGCTGCTGAATTCCAGCAGCAGAAGCCATGACAAGAAACGCTTCACCTAGAAGATTGTGTTCACCACGAAGTAAAGAACCTTCTCTTTTCATATAAGCCATGGTGTCGGCTATAGCCTTCATGTGAGGCAGAACACTTGTGTCAGCAGTTTTGGCTATACGAATAAACGACGTACAAATCTGCAACCTTGCATACCGTGCACTACTTGTAGATGGATCCT
>Dhingra_Pear_16_GATCAG_L001_R1_001_paired_trimmed_paired_merged_contig_802 HASTY 1-like isoform X1	GO:0005622	GO:0016021	GO:0009910	GO:0009944	GO:0009965	GO:0035281	GO:0048364
TATCACCAGCAATACATTGCAAGTTTGTGGAACCCAAAGACACCATACTTTCACATATATATTCCACAAACTCAATATTGCTTTCATCAATTACCCCAGTACCGGAGCTAGATATGTACAAAAATTCTTTGGAGACATTCATCAATATTTGAAAGATATTACTGATTGCAGAATCAAATTCGGGAGCAGAGGTATCATCAATAGGTCTCTTCCTTTGGGAAACAAGTTTGAAAAACTCACAAGCATGAAGACGAAAGTCAGGTGAAGAAAGTAAGAAACCACATCCATGAATTATACCAGATTTAGCAAGATCAGGCAATGGAGCCCATTCAGAATATGCA
>Dhingra_Pear_16_GATCAG_L001_R1_001_paired_trimmed_paired_merged_contig_803 HASTY 1-like isoform X1	GO:0005622	GO:0016021	GO:0009910	GO:0009944	GO:0009965	GO:0035281	GO:0048364
GTAAAACTTCCTAGCTCTCTCTCCTCCCTCCCTCTCTCCCTCCCTCTCTCGCCCCTCCACACGCACACAGTGGGTTCTTTCTTTCGGTTGCAGAAAAATCCACGATCGTCATCTTACTCTCTGCAGAAACCAAGAAAAACTCTCGGGGGCGAATACCATAGAAACCAGAAGGCAAAAGCAATGGAAGAGAGCAGCAACAGCAACACCGCCGCTAGCAGCGTCGCCCAAGCCATTGCCGTAGCTCTCGACTGGAGCTCCACTCCCGACGCCCGCAAAGCAGCCGTTGCTTTCCTCGAATCGATTAAGACTGGAGATGTGCGGATTTTGGCAAACACTGCGTTTCTTCTAGTGAAGAAGGATTGGTCTTCCGAAATTCGGTTGCATGCATTTAAGATGTTACAGCATTTGGTCCGATTGCGGTGGGAAGAACTAAGCCCTACAGAGCGTAGAAACTTTGCAAATATCACAGTTGATTTAATGTCTGATATTGCAAGTCCTAGTGAGGAGTGGGCTTTAAAAAGTCAGACAGCAGCCCTGACTGCCGAGATGGTTAGAAGAGAAGGACTAAATCTATGGCAAGAATTGTTTCCAACTTTGGTTTCATTATCCTCCAAGGGTCCTATTCAAGCTGAGTTGGTCTCCATGATGCTAAGGTGGCTTCCTGAAGATATTACTGTTCACAATGAAGACTTGGAAGGAGATCGGAGAAGGCTATTGCTGCGTGGGCTGACCCAATCTTTACCTGAAATTTTGCC
>Dhingra_Pear_16_GATCAG_L001_R1_001_paired_trimmed_paired_merged_contig_6464 HASTY 1	GO:0005622	GO:0009910	GO:0009944	GO:0009965	GO:0035281	GO:0048364
TGTGTTTATGTTCTAATCTGCCAAACCTTTTTTCTCTCTCCGTTTTCTGATTAGTGCTATACAATGAAATTTCAGTTTTGAAATCCTAATTTTCATGGCAATACAATACAACATAACAGTGTCATGGAACACTTCTAAACGATCGATCTTGTATTCGAGGTAGCTTCCGGGAGTGGACAAAGTTCCGTAGACCTATGGCCGAAAAAAATGAAACAGCTCTCGTACCTCATCATATTCCAAACATGTTTTCCTTCGAGTTGATTTGATTTCTGTACAACACATCACACATGCATCACAATATGGTTGCCAGCCCAACAGTCTCTCCATCGTCTGCTCTGGTTTCTTTGGTGTTGGCCGTGCTGCGAGGCCTCGTTGATACATTTGTTATGACGTTGACGCTTTTCTGAACAGCAAGCGCTTTTAACTTGTTTCCAGTAGCTAAGACAAGCAAGCTTTTCATATGTTGCTTTTGTTCTTTGGGACTAGATGTCTTCGTCAAAGCTTCTTCAAACGCAAGCAAATCATGTTGTTTGATACAAGGGAGCGAGAGCAGAATCTGCCTAGGAGTTGGATCTCTTTCACAAAGATGTATGTATATATCACGACAGTGACCAATCAAATCGGCACTGATGAAAGCATTTGACTCAAGGGCTAAACCTTGGATAATGGCAGAAAATAGAGGAGCTTGATGCGAACGCATCCAAATCTTTGAGGGAAGATACGTCAACACGATGAACATGCCCTGAGTGCTCCAAGGAAGGAAGCCCAGTATTTAGCTGCGGCGAAGCTATAACAGAGAGGAGTGAACAAATCTCCCGTGTTAGATCCCTAAGTAGCTTTTCTTCCATTACTTCCACTTTTAAGTCCGACCCAGCTAGTATGGCATGGGCATCTGGGACCTTTGCTCTCCCTTCATGTAGAAGACCAGACCAGGAGCAACTGAGAGCCTGTTGGGAGTGTTGAAATAATGGGAGCAAGAGCCTTTCCAACCATGCCTCCCACAAATCCACAGGACAAAATTTAACCAAAGGAATCAAAACTGAATGAACAAGCAGCCGGATATGCCTGAATTCCATTGAATGTATATTCTCCACTAGAGCTAGAGTAACAGATTGACTATCCAAACATTTGTAAAATGAGTCCCCAACAGTGGTTGCCAGGCCCAATACATTGTACCCACTGTCTCTGATACCTTTCAACCAATTTCGTATGTCTGATTCATTTG
>Dhingra_Pear_16_GATCAG_L001_R1_001_paired_trimmed_paired_merged_contig_801 HASTY 1	GO:0005622	GO:0009910	GO:0009944	GO:0009965	GO:0035281	GO:0048364
TGTTGTTCCGTGAATTACTTTTTCTCTCTTGAGCATGTGTTGGAAAGATACATCCAGAATTGCACTACATATTTCATCATTCAAAAAACTTAAGATTTTTCTCTTTTCAAAATCGACCGGATCAGAACCATCTCCAGCTGAGCGAGCAACAGCCTTTGGCTTTGACATCAAGTCTCTCATTAGCGCCAGCCAAAAGTTGAGAGATTGAATATGAAGAGCTAGCTTAAAATGTTGGAAAAACCCCAGCATCTGTTGCAAATAAAGTGGTAGCACAGCTCTATCACCAGCAATACATTGCAAGTT
>Dhingra_Pear_16_GATCAG_L001_R1_001_paired_trimmed_paired_merged_contig_804 HASTY 1	GO:0005622	GO:0016021	GO:0009910	GO:0009944	GO:0009965	GO:0035281	GO:0048364
CCGACGCCCGCAAAGCAGCCGTTGCATTCCTCGAATCGATTAAAAACGGAGATGTGCGGATTTTGGCAAACACTGCGTTTCTTCTGGTGAAGAAGGATTGGTCTTCCGAAATTCGGTTGCATGCATTTAAAATGTTACAGCATTTGGTGCGATTGCGGTGGGAAGAACTAAGCTCTACAGAGCGTAGAAACTTTGCAAATATCACTGTTGGTTTAATGTCTGATATTGCAAGTCCTAGTGAGGAGTGGGCATTAAAAAGTCAGACAGCAGCCCTTGTTGCCGAGATGGTTAGAAGGGAAGGACTAAATCTATGGCAAGAACTGTTTCCAACTCTGGTTTCATTATCCTACAAGGGTCCTATTCAAGCCGAGTTAGTCTCCATGACGCTAAGGTGGCTTCCTGAAGATATTACTGTTCACAATGAAGATTTGGAAGGAGATCGGAGAAGGCTATTGCTGCGTGGGCTGACCCAATCTTTACCTGAAATTTTGCCTTTATTATACACTTTACTAGAGAGGCACTTTGGAGCTGCGTTGAGTGAAGCAGGAAAACAACAATTTGACCTTGCAAAACAACATGCAGCAACAGTAACAGCTACTTTGAATGCTGTTAGTGCATATTCTGAATGGGCTCCATTGCCTGATCTTGCTAAATCTGGTATAATTCATGGATGTGGTTTCTTACTTTCTTCACCTGACTTTCGTCTTCATGCTTGTGAGTTTTTCAAATTTGTTTCCCAAAGGAAGAGACCTATTGATGATACCTCTGTTCCTGAATTTGATTCTGCAATGAGTAATATCTTTCAAATATTGATGAATGTCTCCAAAGAATTTTTGTACAGATCTAGCCCCGGTGCTGGGCTTATTGATGAAAGCGATATTGAGTTTGCGGAATATATATGTGAAAGTATGGTGTCTTTGGGTTCCACAAACTTGCAATGTATTGCTGGTGATAGAGCTGTGCTACCACTTTATTTGCAACAGATGCTGGGGTTTTTCCAACATTTTAAGCTAGCTCTTCATTTTCAATCTCTGAACTTTTGGCTGGCACTAATGAGAGACTTGATGTCAAAGACAAAGGCTGTTGCTCACTCAGCTGGAGATGGTTCTGATCCAGTCGATATTGAAAAGAGAAAAATCTTAAGTTTTTTGAATGATGATATATGTAGTGCAATTCTGGATGTATCTTTCCAACACATGCTCAAGAGAGAAAAAGTAATTCACGGAACAACAATTTCTTTGGGGCAGTTGGAATTATGGAGTGATGATGTTGAGGACAAGGGGACTTTTGGCCAGTATCGTTCAAAGTTGTTAGAACTGATCAAGTTGGTTGCCTTATACAAGCCTCTTATAGCTGGTTCTAAAGTTTCTGAAAGAATTGATACAATCATCAAAACCCTCTTGCTTTCTCCAATGCCTGCTCAGGACTTAGTTGTGATGGAAAGCATGCAGTTGGCTTTAGAAAATGTTGTAAGCGCTATTTTCGATGGATCAAATGAAATTCCTGGGGGTCATTCAGAAGTTCAACTTGAACTATGCAGAATGTTTGAAGGTTTGCTTCAGCAGCTTCTTTCTTTGAAGTGGACTGAGCCAGCCCTTGTGGAAGTACTTGGGCACTACTTGGATGCAATGGGTTCATTTTTGAAGTATTTTCCAGATGCAGTGGGCAGTGTTATTAATAAATTATTTGAGCTCCTAAACTCGCTTCCTTTTGTTGTTAAGG
>Dhingra_Pear_16_GATCAG_L001_R1_001_paired_trimmed_paired_merged_contig_74121 HAPLESS 2	GO:0016021
TTGGTCCTGAAAACAGAACAGCCATATCCAATGATAACTTTTTACGAGTCAATCTTATTGGAGATTTTGTTGGTTACACAAATATACCATCATTTGAGGATTTCTACCTCGTAATCCCAAGGCAGGTGGGCCCTGGTCAACCCCAGGATATGGGGAGGAACTTTTCTATGTGGATGCTGCTGGAGAGAGTTCGATTTTCTTTAGATGGTTTTGAATGTAACAAAATTGGTGTCAATTATGAGGCTTTCAATGGGCAACCAAACTTTTGCTCTTCGCCGCTCTGGAGTTGCTTGCATAATCAAATATGGAATTACTGGGTGGCTGACCAGAACCGAATTCAAAGGAATCAGTTGCCACTTTATGGGGTGGAAGGAAGGTTTGAAAGGATAAACCAGCATCCAAATGCCGGGACTCATTCGTTCTCCATAGGAGTCACTGAAGTTATTAATACAAATCTCTTGATAGAACTAAGTGCTGACGACGTAGAATATGTCTATCAAAGGAGTCCTGGGAAAATCTTAAGCATCAATGTCCCAACATTTGAGGCCCTTACTCAATTTGGAACTGCAACAGTAACAACCACCAATACTGGTGAAGTGGAAGCATCATATAGCTTAACGTTTGATTGCTCTAGTGATGTCACCCTTATGGAGGAACAATTCTTTATTATGAAGCCAAAAGAAATGTCGACCCGATCCTTCAAACTTTACCCACCAACTGATCAAGCTGCAAAATACGTATGCGCAGCTATTCTAAAGGACTCAGAATATAAAGAAGTAGATAGAGCCGAGTGCCAATTTTCTACAACATCTACTGTCCTGGATAATGGAACACAGGGTAATCCCTTTAGTCCACCAAAGAATGGCACAGCCAGTTTTTTTGAATCTATGGAAAGTATTTGGAACAATCTGTGGAATGTTTTGGTAGATTTCGTTACTGGAAAAACTTGCAGAAGGAAATGCGCTGGATTCTTTGACTTCAGGTGCCACATACAGTACATATGCATGAGTTGGATTGTGATGTTTGGTCTACTCTTGGCAATTTTTCCAACAGTGCTTGTGCTTCTGTGGCTTCTACACCAAAAGGGACTTTTTGATCCTATATACGATTGGTGGGAAGATCATTTTTGGGATGATACTCAGCACAGCAAGCATTATCGAAAGCACAGAGGTGACGTAGACCGCCCGCGCACTCATGCTCTTAAACATCATGGGCATGAAGCGACGCACCACAAGCATGGTTCTCACTATAAGCGAAGAAACATTCACCACGATTACAGGCATAACCAGCTTGAAAGAGGCAGCGATTATTACTACCATCTTCACCATGTCCATAAAGACAAGCACAAGCATGGGCTAAGAAAGCATTCAAGCGTTATGCAGATAGTTGACGAAAGTCATGGATACCATGCCAAGAAAAAGGGAAGGAGAGCAACAAAAGACTATTGAAAGTGACAAGACACGATAGA
>Dhingra_Pear_16_GATCAG_L001_R1_001_paired_trimmed_paired_merged_contig_96241 HAPLESS 2	GO:0016021
TTCTGTTTTCAGGACCAACAAGCACTTCCGAAACTGTAGACCCTGTCTTCACCTGAATTAGAACACTGAATCCCACTGACCGCTGTCCAATAGCAAAAACATGGAACCAGTCACCCGGGAAACGAACACAGTGGGCAGTATTGGCTTTTCCCTTCATCAACTTGTCAAAAACATTTCCGCATGATGAAGGTACCCTCCGCTGAGGCCCACAAGGACAGCACATTGGCTCGGTGTGTTCAACAACGTGACCATTTTCATCTCGTAACCTCTCACATATCTTCACAACTTTGGCATCTGCATCTGGCTCGCATTTGCGGGTTTTAACATAATACTCTTCGGGTTTAAAGGCGACATCCCGTATGTAAGTAAG
>Dhingra_Pear_16_GATCAG_L001_R1_001_paired_trimmed_paired_merged_contig_55655 HAL3 A isoform 1 [Theobroma cacao]	GO:0004633	GO:0008152
CGATCTGTGCATTATATACTAAACAATACAAGCTTACTGAACCACAAGTAACTAATTAACCAACTAACAAATCATTTAACTACCTAACAAACATTCTAACAACTTTAGCTAATGTGGCATTGATTACACAATAATCAATAATCAAGAGACATCTATCTTCATTCCCCCTCAATCTCAGCTAGGTTACCAAGCCTGAGATTGTAGCAACCTGATCCTCTATCAATTAAATGCAATGATGCTCTTGTGGTAACTGCTTTTACTTCTGCCCATTTTGAAAAACTATGGCATAGGTTGCCAAACTTTATGGTAGCTACACTTCTNNNNNNNNNNNTGTTGTAAACACCTTCCAACTTGATTAGGACAAAGATAAAGACTGCAACTAAGACGCCGACGAAGGCGAAGCTCAGTGTTTCTCTGATCTCCTCCGATTTCACCCAACAACATGGCGGCTGCTACCCAGATGAGCAAGAAGCGAAATGTAGATAATCCATCCCATGATGAGGATGGGAACCCTATATCATCCTTTCAATGACACATTATTTTTGCACATACAATCTTCCCAAAGACAGATTGTCATCCAACATTGTACAGTAACCTGTGAAAGTAATTGTCCACACCAAATATGATACCCTTTTTCTCCAAATATATTCACTGCCTCACTACAACGTATAGACCAAGATCTTAGGAAAGAACTATGCTGCACACATCCAAAAGTCCAATATTCCTCTGCCTCTGACAGGAGCTTCACAAAGAACAACCTTTTATAAAGGAGTCATAGCACAACCTTATGCCGGTATAACAACTTCTTACGGGATTACCCTTCGTGGGGAGTAGCCCAACCTCTTATAAGCCCATGCAAGGTCTTTCCTCCCATCAATGTGGGACTCATTCTCAACACGTCCCCTCACGTGTGGCGAATTTTTAAGCTTAACACATGAACAACACAGCAGGGTGACATAGATCACATGTGGCTGTTTGGTTTCACACGTGGGACAACCTGCTCTGATACCATGTTAACTACATTGAGAAAGAATCAAAGAATAATAAAGGATGAAGGAAAATGAAGAACTAGAGAGAGAAACTTGAGAGAGAGAAATGAAAGTTTTGTATATTTGAGGAAAGTAACAACTGACTAGATTTGTAAGTTGAAATACATTATATACTAAACAATACAAGCTTACTTAACCAAAAGTAACTAATAAACCAACTAACAAACCATTTAACTACCTAACAAAAATTCTAACAACTTTGGCTGATGTGGCATTGATTACACAATAACCAATAATCAAGAGATATCTGTCTTCAAAAAAAATCCCGCATCGGTAAAGGAGAAACCTTGCAAGGGCCGTCTCAAAGAGGTTAGTAGAATTTCAAGACTTATTCAATTTCATGATTCTAAAGGAAACTAGTTTGGAGAAGAAAAGACAATAACACATGCTTGACTGCTCACACATCTTTTTCTTCTCATTATTCAATGGATTGAATGCTTTCTAACCATATGTATACTCATGTAGTATTAGGATCATGTGATTTTATCTTATTTTTTAACAGTAAAAGAAAATTGTTCATTCATGAGTTCACTTTTTAAAGAAATGTTTCTGCATTTGTAATGGTTTTGCATTACTTAGGGCTGCATGTTGATTTCAATCCCTGCAACTCTCTTGAACTTAAGATTGAATGTGTATTGCATGCTTGGTTGCTGTGTCTACAATAAATAATGCTGCATTTGGGCTATCGAAGGACTTGTTTTTAATGTCAAAAGTCAAAACTTGTTACTTGTTTATTAAAACTGGTGTAGCTTTCAATTCAAACTATTTGTTTGTTCACCTTCAAATACTAGTGGAGATCTAGTCAGAAATTAATTGTCACTCTTACAACGTGGGACACACATGCTTGTGATTAATCTAAGCTCCCGTTGAATGTTCAAAGTGCCACAAGTGTGTGTCTTGAAAAGCAAAGAAAAAGTAATGAAAAGAATAAGAAAATTTATCAGATGAGACGATGTAGAAAAAGCTACACATAATTTCTGGTACAAGAGAACACAGCCAGGATATGAAAACGTCTAAACTTTGTGAGAACGGTTGACACGCCCCGACCTCGATATTCCCCGAATACCAGGATAG
>Dhingra_Pear_16_GATCAG_L001_R1_001_paired_trimmed_paired_merged_contig_29909 HAD-superfamily subfamily 5 -nucleotidase isoform 1 [Theobroma cacao]	GO:0008253	GO:0046872	GO:0016311	GO:0051604
GTCGGCTATATGAATCCTAGAACACTTCTGATTAACAAAAGTTAAATATTCTTGTAGCTCATGCAGTTACCAGGCTTAAAATGCGATTGATGAAAGAAAATACAACACTGCAAATTATAATGCCTCCTAAATTGTTGTTAGAAAGGAATCATCTTCATCGTGTATTATAATCAACTATACATGGTCTATAAATCTTGTATCTAAAGTTAAAACAAATTTCTTCAGTTAATAATGTTATTCACCAATGAAGAATTTCTCTGATGAGAACATTTGCCCTTCAAGTTAAATCAGGCTATAGTTTCCATTCAGTTAAAATTTCTGTGGTTTTTGCTTTTTTTCCCGTCTTCCAGTGACTAATTTTTTGGGTTCAGTATGCAATTCAAAGAATGAAAGAACCTGCAGCTTGATACGCTTACAAAGAACACAAATCTGCATGATAAACCAACCTTGATGCTGCCAAGGGATCATATTCATTCATTTTTGAACAAGCTTGATGGAACCTTCACATGATGTGGCATAATCTTAATATCGAAGGGCACATGGAGCCATGCTTCAGGTGGATAGAGCAAAAAATTCTCTGGCTTACTGGTATAGACATCTGCATACTGATGAATGTGATAGGCAAAAGCAGATTCCTGACCTTTATCCGTAAGAAATGTGGCTCCAAAGGACCTATTAAACATTTTTTTCATCTTGTGACTTGCCTCCTGCCTCCATTCATTTAACTCCTCCAACAGTGATACGTAAGCTTCCCTCTTCTGAGTAAAAGCAACAGTAGCGTGCAATCTACCAAGCAATTCTTGTACTATATGAAATTTCGCCTGTTCCAAGCGGTAAGTATCCTTGTTTTGAATAAGTATTTCATCTTCTAGCTCATGAATTATAGCAGCAGTGCGCCAGCCAGCTTTTGCAGGCCCCCTAAGGTCGCTAAATAGGTGGTCTCCAAAGTACATCACCTCTGGTCCCTTCCACTTGGTAATATGAAGGAAGGATTTAAGGCATCCATGGTAATATATTTTATTAGGAAGAAATTCATTCACCTTCTTGAAAGCTAAATTATCCTTCTCCGTGTCATAGAAACGGAATGGATGCTCAGATGTGTAGA
>Dhingra_Pear_16_GATCAG_L001_R1_001_paired_trimmed_paired_merged_contig_51152 HAD-superfamily subfamily 5 -nucleotidase isoform 1 [Theobroma cacao]	GO:0008253	GO:0046872	GO:0016311	GO:0051604
TTATCCTTCTCCGTGTCATAGAAACTGCATTGAAGTTCCAGAAAACAAGGTGCAAGATAAAACAACAAAAGATGATAGCTTAGCTCTTTCTAGGGTAACTAAGATATTAAAACTCAAGTAAAAAAGACACCAAAGAAATAAAATCACAACACAAGAGGGTGAAGAAAGTATCTGTCACAGATTTAGCATTTCCATGGTGCACAACATACGGTACAGGAATCCCATGTCTTTGAAGCTAAACTTTATAAAATGGCGATAGACAAAGTGTTGAAGATACAAACCGGAATGGATGCTCAGATGTGTAGAAATCAGGCTTATTGGCTTTAGCGATCACAACATCAAAAAGTTCCCTCCAGGAGTCTCTGTATTCCTTAGAATCCTCCAACATAAAGGTCATTCCTCCGTCCACAAAGTAATATGGTGAGTTAGTCAGCAAGAATAGTTTCTTTCCCTTCTCCCTGAGCATCTTGAGAAAGTGTAACACTTGTCCATTTTTTACTAGATATCTATGGGGGTCAGAAAGAATTCCTCGATGAACCAAGCCACTGCGATGAACATGCTGAATTGCACGATTTACATCTTGATAGATGTAGCTAGCATCAAATTCCAGCTTAGCATCAACAAAATATTGCACGATATCTGAAATGAGGCATGCCTCGCTAAAGCAAAAGAAATCCATCAACCCAACAAGTCCCTGGGCCTGATCACGACCAATATGTCGTGTGCCATATATTTCTTCAATTTCCTTCCTGCTAAGCTTACGACGACCATAGTAGCATCCATCTGGTTCAATTGACCCAAAAAAATCCAGCTTCAATAGGCACCCTTTTAGCTTATCATAATACAATCCTCTAATGGGAAAAGTCGAATCATACTTAAATTCCATGCAAACCTCAGGGTACCGAAACTCATTTACCATATGCTCCTTTGCCATATCATATATCAAGCTCTGTAAATTGGCAGAATAATGTGCCAGTGTGTAATCATAGTCGAATCCATAAACTTGAATATTGTCCAATCTCAGGTTTTTATTTACATATATCCCTTTCGGATTCATTTTAGGCATTGCTTTAAGTGCGGCTGGAATCTTGAGGAAACTCTGCTTCGCAGCATCAAATTCACGTCGAATCTGTGCTATCTCATCATTAAGAACTGAAGTATCAGCTTCAGGTAAATTGCTCGGAAGAGTTTGCTCGGAAGCAATTGCTCCATAGCTTCGAAAACCTTGCAGAGCTCCAGAACCAGAAGATGGGAAGCTCGTCCTCTTGATGGAAGAGCAGAGAGGAAGCAGCCTACGAACGCAGGCCATGGGAAGGGAAAGAGAGAGGGGTTTTAGCTCTGCAGCAGCATTCGGAGGTTAGGGTTTTCTCTTTGAACTGTAATTTGTAATTTGTAATTTGTAGGGGAAAATGGAATCGAATTGAAGGGCGAGGAGGATGCTGAGATTGTAATGAAGGGGATGCAATTACAACAGGCATGCGAAAAACGAGGATTGCCAGGCAGTAGCCGCCATTTTAACATTGACTTTCAGGTACAAACGTTAC
>Dhingra_Pear_16_GATCAG_L001_R1_001_paired_trimmed_paired_merged_contig_138522 HAD-superfamily hydrolase [Coccomyxa subellipsoidea C-169]
TTTATGATCCTAGTTGCGTGTAGATGATGTAAAAAATTGAAACCCATAAGCCAAAGTCAACACCTCCCGGGTGGACATGATATCAAACGAAATTGGAAAACGCCAGTATGCTTTTCAAACTCTTACTCAATGGCAGAGTAGTCCTGGCCACCACCGAGGACGGGGTTGACGTTGTCGGAGCTCCACTCGAACTTGAACTCCTTGCCGAGCTCCTTGCGCATGGCAGTCTTGACGGCCTCGAGTACGTTGACAAAGACACCGAAGCTGGCAGGGTTGTTCTCGTCGTTGTCACCACCCTGGAAGACACCAGTGCGGACAAGACAGGTGTTCCAGCCGTACATGTTACCACCAATGATGTCGGAGGCGGGGTTGTCACCAACCATGTAGATGTTCTCGGGGAGCTTCTCCTCGTTGTGAATCTGCTCCATCCAGCTGGTGATAACCTCATCGGCGTACTTGTAGGTGGCCAACTCGGGCTTACCGTAAACAACACGCTCAAG
>Dhingra_Pear_16_GATCAG_L001_R1_001_paired_trimmed_paired_merged_contig_19721 HAD isoform 1 [Theobroma cacao]	GO:0016021	GO:0003993	GO:0016311
CGCCTGCGTCTACACGTATGTCCGCAATTCGATGTTGAAAAATTGTGATAAATTGGGTTTGGAAGCTTGAAAATCCGCTCTCCTGAAAACGGACCTCTTAGAGCATCCATGTGACTGCTAATGGAGGCTATTATGCGGAAGCCTTCCCTCTGCATTGCATCCCTTCGTTTCGAGAAGTAGTCACGGCTCTCCATATGCAATTCATCTTCCGATCTCATTATCAATGTAGACCAAGCTCTAAACCCTGCAGATATAAGATCCTCTATGAAGGAATTCCGATCCGCCTCCGGCTTTCTTGATAGCAGAATCAAAGGCCAACCGCTAGCATGAAGTTCCATGTATAATCTCAGAATAAACCTGTGCTTCAGATGCTTTGCCTCTTCCACACAATCACTACAACCATACTGATCATATTGGGGCAGTGGCAAATTAATGTGCCGAGGATTTGAAGAACGAATGTCATCTATGTCGATCAAGACCACGTCCAGACCATCGTGTGCTGGGGTAATGCCGCTGAAATAATTCTGAATCATTGACATGGTAGAATTTAAATCTCTTACATATTGACCTTCTTTGATGTACTGAAGGGCAACAACCCTGCACATTGAAGGGAAGTGATCTGCTTCACCGTTGAGTTCCATATGCAGAGACAAGATCTGGCAGTGATTGTAATCGAAACTCGGGTTATGAGTCTCAACGATTCCANNNNNNNNNNNNNNNNNNNNNNNNTGGGTTGGAGATATGGATATCTGGAAAGATGGATTGGAGAGTTTGTGCGAAACAAGGCAGTGGCGGTGGGATTATGGAGCTCTCTGGTTCTCTCGTGTTCTCGTAGGGGAGAGAGACTTACAGAAGTTTCCTTTCTACAAAGTAGCAATCATCATGATTCATGATCGTGATTTACAGGTCCCATGACCACGTGGCCA
>Dhingra_Pear_16_GATCAG_L001_R1_001_paired_trimmed_paired_merged_contig_71395 H4 H2A histone acetyltransferase complex [Theobroma cacao]	GO:0035267	GO:0016740	GO:0006357	GO:0006626	GO:0016573
AAGAAAAAATGGTCAAAAACATAGATTGAACATATGATCAGTTCAAATTAAACATTGTCTGCATACAAAAACAGCCGCTCAATGCTTATGGTTCTTCCTTAACAAAGAAACTAGGGGGCAAGCAAAAATCTTCCTCATGATTCAGGAAATCCATCTCCTCGTCGTCTGGTTTCAGCATTTCCAAGTTGTAGAACCTCTCTAGCAATTGCAGAACCTCATCAGAAGAGAAGTACCGGTCAAAGCTTCTCTGCAGAAAATCCATTAAACCATAAAGGACAAAGTGACGATGTATGCCTTGTAATTTTGTCAGGGGATAAAATTCAAGAGCTTCTAGCAGTCTAAGCTCCAACTCAATCTGTGATTGGTCCTTGGGGAGAGAAGAAGCAGAGGAAGGGG
>Dhingra_Pear_16_GATCAG_L001_R1_001_paired_trimmed_paired_merged_contig_4166 H0811D08.4
AGTGGAATTGTCAAGGACATGCCCAGCGTTGCAACTAATGGAGATGTCCAAACCACGGAAAGAGCCCTGTCAAAGTTTCATTTCATGTTAAAAGCATTGGGCATCAGCATCTTGTAGCCTCATAGATAGATGAAAAAACAGAAGCAGGAAGTATAGAGAATTCAAGCGTAGATTTGGCCGCCACACAACATACTCGAACCAACCTCTTACAGTTTATTTATGAAAAGGTAGTCGTGCACCTCTTATAGAGATTAGAAAAAGAAAATTTTTTACATGAAAATAAATCAGTTTGAAATCGTTACATGTCCTTGTGGTGCCCAAATGACCCCCAATGTATGTGAAAGCAGTTTTACATACCAAAAATAATCCGAAAGAACACT
>Dhingra_Pear_16_GATCAG_L001_R1_001_paired_trimmed_paired_merged_contig_10963 H ACA ribonucleo complex subunit 4-like	GO:0005829	GO:0009506	GO:0031429	GO:0003723	GO:0009982	GO:0000495	GO:0001510	GO:0006164	GO:0031118	GO:0031120	GO:1990481
TCTCTCTCTCTCAACCGTCTCAGTCCCTAGGGTTTGGTAGCAGCTGGAATAAAAAATCGAAGGAAATGGTTTCATCTGATGATGACCGATTGGCCACTGAGGCTGTGGAGAAAGTGACAGATTCAGAGAAGAAGAAGAAGAAGAAGCATAGGGACAAAGACAGCGATTTTGACAGAGACTTCATGATCAAGCCCCAGGGCTCAACTCCCTCCTTGGACACCTCTCAGTGGCCCATCCTTCTCAAAAACTATGACCGACTCAATGTTCGAACTGGACA
>Dhingra_Pear_16_GATCAG_L001_R1_001_paired_trimmed_paired_merged_contig_37562 H ACA ribonucleo complex subunit 4-like
TTCTAATCCTAAGTCCTCTAAACTTCTTCTGCATCTGCTTTACCCTTTTTCTTTTTCTTCTTTTTCTCACTCTTATCAGCCTCACCATCACCAGCGCCGGCAGAAGCCACAGCACCATTGTCCTCAGCGTCTTTGTTTTTCTTCTTCTTTTTTTTCTCTGACTTTTCTGTTTCAGGTGAACCAGCTTCAACGTTATCCACAGTGCCATTCTCTTTGTCCTTTTTCTTCTTTTTCTTTTCGGACTTCTCAATTTCAGGCATTACTTCTTCGCCTTTGCTTTTCTTTACAGCAACTGGAACAGGGCTCTCTGTGGGTTCCTCTAGTTTGC
>Dhingra_Pear_16_GATCAG_L001_R1_001_paired_trimmed_paired_merged_contig_8746 H ACA ribonucleo complex subunit 4-like	GO:0005829	GO:0009506	GO:0019013	GO:0030529	GO:0003723	GO:0009982	GO:0001510	GO:0001522	GO:0006164	GO:0006396
CTCTCTGTGGGTTCCTCTAGTTTGCGTTTACGCCCCTCCTTAGTTTCCTCTTCATCCTTATGTTTGTCCTTTTTCTTCTTCTTCTTCTCCTTGTCTACGAGAGCGGTCTCCTTCTCTGCCACAGCAGGTTCAGTGTCAAGCGCAGCAGCAGTTCTTGCAACAATAGAATCCCCACCTGCAGACAAAACCACATTCCTCATCCATTCTTGCGGAGTATTCTCAATGGGCTTCCCATGCTTATCTAATTTCCCTTCGGCAATCAATTTCTTCTTCATAGACGCCCTTGGTCCCAATCCCCACTTCCTTGGGTAAGTATCCCGATCCATTACCACCCTCTTAATCTTTGCCACCACACCATGATCACAAGTTGCCATCACAGCAGTGGTCATCTC
>Dhingra_Pear_16_GATCAG_L001_R1_001_paired_trimmed_paired_merged_contig_8747 H ACA ribonucleo complex subunit 4-like	GO:0005829	GO:0009506	GO:0031429	GO:0003723	GO:0009982	GO:0000495	GO:0001510	GO:0006164	GO:0031118	GO:0031120	GO:1990481
TTCTTTTTCTTCTTTTTCTCACTCTTATCAGCCTCGCCATCAGCAGCGCCGGCAGTAGCCACAGTACCATTGTCCTCAGCGTCTTTGTTTTTCTTCTTCTTCTTCTTCTTCTCAGACTTTTCTGCTTCAGGTGAACCAGCTTCAACATTATCCACGGTGCCATTCTCTTTGTCCTTTTTCTTCTTCTTTTTCTTTTCTGACTTCTCAACTTCAGGCTCAACTTCTTCGCCTTTGCTTTTCTTCGCAGGAACTGGAACAGGGCTCTCTGCGGCATCCTCTAGTTTGCGCTTACGCCCCTCCTTAGCTTCCTCTTCATCCTTATGTTTGTCCTTCTTTTTCTTATCCTTCTTCTCCTTGTCTGTGAGAGTGGTCTCCTCTGCCACAGCAGTGCTTGCAACAATAGAATCCCCACCAATAGGCAAAACCACATTCCTCATCCATTCTTGCGGAGTATTCTCAGTGGGCTTCCCATGCTTATCCAATTTTCCTTCGGCAATCAATTTCTTCTTCATGGATGCCCTCGGTCCCAATCCCCACTTTCTTGGGTAAGTATCCCGATCCATCACCACCCTCTTAATCTTTGCCACCACACCATGATCACAAGTTGCCATCACAGCAGTGGTCATCTCAGCAATTCCCAATGCAATGGCTTCTCCTTTGGTAGTCATCAGCACAACTTCCTCTCCAACCTCGATATCATTCTCAAACCTGAGCAGCCCTGGAATCATTAACTTGGCACCGTAGCAAATGGCATTCACTGCTGAGTCCTTGACAACCAATCTCTTATAACTAGTCAAGAGAACCTCAAGAGGCATGATGACCCTCCTCAAATAACTCTCATCCCTATTAGTGTCATAAGCCCACTGAGCATCCATGACATCATGCATTGTGACCATGTTGTCTTTCTCACCCATGATCCCAGACCTGACCCTCCTAAGCTCCTGCATATGACCTCCCACACCAAGAAGCAGACCCAAATGCACACAGAGTGTACGCACATAGGTTCCTGCTTCGCAAGAAATCCAGAAAACAACCAAATGTTTATCTGCATCATACTCAAGAAGCTTGCTTTCATAGATGGTCCTAATCCTAAGCTGCCTTTTGACTGCTGATATCAAAGGTGGCCTCTGAAAGACAGCCCCAGTCAGGGATTCAAGGGCCCGAGCCACCTTGGCAACATCAGGCACAGCTGAATGCAAGCGGGCAACACAAACATACTCTTTCCCTGCACCCTGCTGGGACTTGACAAGTCGTGTGGCTCGGTCAATGCAGACAATGAGATTACCTGTAACCTTAGGATCCAGGGTACCGCTGTGGCCAGTTTTCTCAACACGAAGGATGCGCTTAATCCAAGCAACAACCTCGTGCGACGAGGGGTTTGCAGGCTTGTCAAGATTGAGAACACCATATCGGATGTACTCAGCAAGAGGCCTCTTAAGGGGGGAAAACCCTGAGGGTAGAGGAGTGTAGTGTCCAGTTCGAACATTGAGGCGGTCATAGTTTTTAAGAAGGATAGGCCACTGAGAGGTGTCCAAGGAGGGAGTGGAGCTCTGGGGCTTGATCATGAAATCTTTGTCCAAATCGCTGTCCTTGTCCCTATGTTTCTTCTTCTTCTTCTTCTCTGAATCTGTCACTTTCTCCACAGCCTCAGTGGCCAATCGGTCATCATCAGATGAAACCATTTCCTTTGAATTTTGATTCCGGCTGCGAGCAAACCCTAGGGACTGAGACGGTTGAGAGAGATAGAGCGCGGCCACCCTGTGCGTCTGCGGTTCTCATCACTC
>Dhingra_Pear_16_GATCAG_L001_R1_001_paired_trimmed_paired_merged_contig_3744 H ACA ribonucleo complex subunit 4	GO:0005829	GO:0009506	GO:0031429	GO:0003723	GO:0009982	GO:0000495	GO:0001510	GO:0006164	GO:0031118	GO:0031120	GO:1990481
GCATTGTGACCATGTTGTCTTTCTCGCCCATAATCCCAGACCTGACCCTCCTAAGCTCCTGCATATGACCTCCCACACCAAGCAGCAGACCCAAATGCACACAGAGTGTCCGCACATAGGTTCCTGCTTCGCAAGAAATCCAGAAAACAACCAAATGTTTATCCGTATCAAACTCAAGAAGTTTGCTTTCATAGATGGTCCTAATCCTAAGCTGCCTCTTGACTGCTGATATCAAAGGTGGCCTCTGAAAGACAGCCCCAGTAAGAGATTCAAGGGCCCGAGCCACTTTGGCAACATCAGGCACAGCTGAATGCAAGCGGGCAACACAAACATACTCTTTCCCTGCACCCTGCTGGGACTTGACAAGTCGTGTGGCTCGGTCAATGCAGACAATGAGATTACCTGTAACCTTAGGATCCAGAGTACCGCTGTGGCCAGTTTTCTCAACGCGAAGGATGCGCTTAATCCAAGCAACTACCTCGTGTGAAGAGGGGTTTGCAGGCTTGTCAAGATTGAGAACACCATATCGGATGTACTCGGCAAGAGGCCGCTTAAGTGGGGAGAACCCCGAGGGTAGAGGGGTGTAATGTCCAGTTCGAACATTGAGTCGGTGATAGTTTTTGAGAAGGATAGGCCACTGAGAGGTGTCCAAGGAGGGAGTTGAGCCCTGGGGCTTGATCATGAAGTCTTTGTCAAAATCGCTGTCTTTGTCCCTATGCTTCTTCTTCTTCTTCTTCTTCTCTGAATCTGTCACTTTCTCCACAGCCTCAGTGGCCAATCGGTCATCATCAGATGAAACCATTTCCTTCGATTTTTTATTCCAGCTGCTACCAAACCCTAGCGACTGAGACGGTTGAGAGAGAGAGA
>Dhingra_Pear_16_GATCAG_L001_R1_001_paired_trimmed_paired_merged_contig_20583 H ACA ribonucleo complex subunit 3 [Pyrus x bretschneideri]
GCTGAACCATGTCAAGTACTCAATGCTTTAGAGGTGACTGCTGGGTTGGCAACAATCCAAAGCGCTTCTTCAGAAGATATCTTTGCCTCGAATATTTGTCATCTGGGGAGAAGCGGGCTGGATGGGCAGATTGTGTAGCTTCCCCAAGTGGCGATTCCTTCTTGGTAGTGTACACTTTGTTGCCATTCTCGTTTATGTAGTACTGAAGATACATGGTGCCTGCTTTTTTCTTCAACCTGCTGAGAGCTCCAAAAAGTAGGCGGAGGAGAAACTGC
>Dhingra_Pear_16_GATCAG_L001_R1_001_paired_trimmed_paired_merged_contig_17739 H ACA ribonucleo complex subunit 3 [Malus domestica]	GO:0015030	GO:0072588	GO:0030515	GO:0001510	GO:0001522	GO:0010197	GO:0042254
GTAGTCAGTACTTTAGAGGTGACTGCTGGGTTGGCAACAATCCAAAGCGCTTCTTCAGAAGATACCTTTGCCTTGAATATTTGTCATCTGGGGAGAAGCGGGCGGGATGGGCAGATTGCGTAGCATGCCCAAGTGGTGATTCCCTCTTGGTGGTGTACACTTTGTTGCCATTCTCGTTTATGTAGTACTGAAGATACATGCTGCCTGCTTTTT
>Dhingra_Pear_16_GATCAG_L001_R1_001_paired_trimmed_paired_merged_contig_20584 H ACA ribonucleo complex subunit 3
CATCAAACGACGACATGAAAGCAGCTGAAACATGTGGAGTAGTCAGTACTTTAGAGGTGACTGCTGGGTTGGCAACAATCCAAAGCGCTTCTTCAGAAGATACCTTTGCCTTGAATATTTGTCATCTGGGGAGAAGCGGGCGGGATGGGCAGATTGTGTAGCATGCCCAAGTGGTGATTCCTTCTTGGTGGTGTACACTTTGTTGCC
>Dhingra_Pear_16_GATCAG_L001_R1_001_paired_trimmed_paired_merged_contig_21614 H ACA ribonucleo complex subunit 2	GO:0005730	GO:0005732	GO:0019013	GO:0030515	GO:0001510	GO:0009165	GO:0009909	GO:0031118	GO:0034968
GAGTTTAATTTATCAGGGGCAGATCAAATGTATATAACAAATGCAGAATATATAAGGACAGAATAACTCAGAACCCGTATCGCCGGCTAAATTATGATCTCATATCTAATCCAACTCCGCTTAACGTTCAACTTCAGTAGTTACACAAAACAAGCACATTCTAAAATTTTCTAAAACGAAGTACAACGGCAGGCATTCAGAGGCCACAAAAAGAAAAAACCTCAAATAAGATGGTACAAGGGCAAGTTTTTTCCCAGCCTTCAGAAAAGGTTGGCGTGAAGTTCTTTGACCTCTCCTACAACTTCGTCGTAATTTTCCTTTATTTTATCTTCATCCTCTTGGGAGAGTGCCCCCTTGTTAGGCTTGGTTGTCACCAGGACACAGCAAGTTGGCCTCTTGGTGGCACCGGCATTTGCAAGATCTTCTTTTGAAGGCACGTAAACATATGGAATTTCAGCCTCTTCACATAAGATTGGAACATGAGTGATCACATCAATAGGCGAAATGTTCCCAGCTATAACACAAAACCCCTTTTGGCCACGCCTTATGCTTTTCACCACTTCCTTCACTCCCCTCTTCAAGCATTTGTGCTCAGCAGCTTTACGGACGAGCTTGAATGTTCGTTTGCAGAGCTTCTTTCCGGCGAGCGGTTTGGCTACCGGAGCGAGAGCCTGCAGCTTCTTCTTCTCCCTCTCCTTCTGCGCTGACTTCTCTACTTCGCTATCGCTTC
>Dhingra_Pear_16_GATCAG_L001_R1_001_paired_trimmed_paired_merged_contig_21615 H ACA ribonucleo complex subunit 2	GO:0005730	GO:0005732	GO:0019013	GO:0030515	GO:0001510	GO:0009165	GO:0009909	GO:0031118	GO:0034968
ATATCGCTGGCTAACTTGTGATCTCATATCTAAATCAATTCCGCATAGCGTTCGACTTCAATAGTTACACAAACCAAACACATTCTAACATGAAGTACAACGACAGCTTTCAGAGGCCGCAAAAGAAAAAACCTCAAACAAGATATTCGGTACAAGGGCACGTAATCCGTCCAGCATTCAGAAAAGGTTGGCGTGAAGTTCTTTGACCTCTCCTACAACTTCGTCGTGAATTGCCTTTATTTTATCTTGATCCTCTTTGGATAGTTCCCCTTTGTTAGGCTTAGTTGTCACCAGGACACAGCAGGTTGGCCTCTTGGTGGCACCGGCATTTGCAAGATCTTCTTTTGAAGGCACGTAAACATATGGAATTTCAGCCTCTTCACATAAGATTGGAACATGAGTAACCACGTCGATAGGAGAAATGTTACCAGCTATAACACAGAACCCCTTTTGACCACGCCGGATGCTTTTCACCACTTCCTTCACTCCCCTCTTCAAGCATTTGTGCTCAGCAGCTTTACGGACGAGCTTGAGGGTTCGTTTGCAGAGCTTCTTTCCGGCGAGGGGTTTGGCGATCGGAGCAAGAGCCTGCATCTTCTTCTTCTCCCTCTCCTTCTGCGCCGACTTCTCTACTTCGCTATCGC
>Dhingra_Pear_16_GATCAG_L001_R1_001_paired_trimmed_paired_merged_contig_10960 H ACA ribonucleo complex subunit 1 1	GO:0019013	GO:0031429	GO:0001522	GO:0042254
AGGAAAATAAATAGTCCATCAACCGCATGTCAACCACCATAATCAGCATGAAATTGTGATTCTTGTGAGCCCTACGCATGCTAAAACCACGACGCAAAGTGGGTAGGGCACTAGAAATATTACAAAATGTTAATCTAAAATCTCCCTCTCCCCCTGAAGCCACCACGGTTACCACCCCTCGGAGGACCCCTTCCCCTTGGAGGACCCCTTCCCCTTGAAAAACCTCTTCCCCTCGGAGTACCCCTTCCACGGCCTCCGCCTCGAGAAAATGCTGGCTTCTGTCCCTTTGGCTGTGGAAGAAATCTTTCAAGAGGAAGAAGCTTCATTGGGTCAATATAGAACTTATCTCCCTGGGAATACGAAGTCGCCACAATGCCTTCCATAACTTTAACTGAAAAGTAAGATTCGTTGATCGGACCAAATATTTCATCAACCTTCCCTATCTGAGTCTTGTTCTGCAGATAGATTGGGGCATTAAAGTGGGGTATCTTCGAATTCGTGAGCTTCGTGACTGCCTCACCCTCACATGCATGAACAAATGTTGAAACCT
>Dhingra_Pear_16_GATCAG_L001_R1_001_paired_trimmed_paired_merged_contig_10962 H ACA ribonucleo complex subunit 1 1	GO:0019013	GO:0031429	GO:0001522	GO:0042254
ACCCTAAAGGCATTTCACTCATTCATTGTATTGGAGGCCGAAACCAACACTCTCAGAGCTCCTCTTCCTCGTTCCTTAAGCACCCAAACATCATGCGACCTCCCAGAGGCGGCGGAAGTTTCAGAGGCTCCCGCGGTCGCAGTGGTGGTGGTGGTGGCCGCGGCTTTAATAGGGGTGGTGGTCGCGGCTTTAATAGTGGTGGTCGCGGTTTCTTTCGCGATGAGGGCCCTCCTTCCGAAGTCGTAGAGGTTTCGACATTTGTTCATGCATGTGAGGGTGAGGCAGTGACAAAGCTCACAAATCCGAAGATACCCCATTTTAATGCCGCAATCTATCTGCAGAACAAGACTCAGATTGGGAAAGTTGATGAAATATTTGGTCCAATCAACGAATCCTACTTTTCGGTCAAAGTTATGGAAGGAATTGTGGCTACTTCGTATTCACAGGGTGATAAGTTCTATATTGACCCAATGAAGCTTCTTCCTCTTGAAAGATTTCTTCCGCAGCCAAAGGGACAGAAGCCAGCGTTTTCTCGAGGTGGAGGCCGTGGAAGGGGTGCTCCGAGGGGAAGGGGTTTTCCAAGGGGAGGGGGTTTTACGAGGGGAAGGGGTCCTCCGAGGGGTGGTAACCGTGGTGGCTTCAGGGGCAGAGGGAGATTTTAGAATAGCATTTTGTAATAGTTC
>Dhingra_Pear_16_GATCAG_L001_R1_001_paired_trimmed_paired_merged_contig_36939 H ACA ribonucleo complex non-core subunit NAF1 isoform X1
TGAAGAAAGTTCGGTTCTTGATGGTGGGAATGGTATGAAGAGTGAAGTAGTGAGTTGTGATACCGGGGAAATGAAACCGGTGAGTAATGAGAATGGGAGTGAGGGTTTGAAGTCGAAGATTGAAGGCGGGAATGGGATGGGGAGTGAAATGGTGAGTGGGAATAGTGGGAAGAGTGGAGCAGGGAATGGTGAGTCCGAGAGTGAAAGCTCGGAGTCTGAGAGTGAGAGTTCGTCTTCGCCGTCATCCTCGTCATCATCTGAGAGTAGTAACTCTAGTGATGATGACAGCAGTGATGATGAAGAGGAGGAAAATAGGAAAGGGAAGATGAATGTGGAGGTGCAGGAGAGTGACGAGGGTGGTGAAATGGAAGAAGGTGAAATAAGGGATGCTGATGGAGGGGAGGAGGAAGATAAGATATTCGGTATGGATAATGAAAGTGAGGATGATGATGATGATGAAGATGAACTGGTTGCTTGGGCCGATGCTGAAACTTTTGACGAGGGAGATGGCGATGAGGATGATGTTGGAGATCTGAAAGGACCCATTAGGTCCAAGAATGAGCTTGAGGTGCTTCCCCCAATTCCTCCAGTGGTGGTGACTTTGCAACCACATCATCAG
>Dhingra_Pear_16_GATCAG_L001_R1_001_paired_trimmed_paired_merged_contig_37044 H ACA ribonucleo complex non-core subunit NAF1 [Morus notabilis]	GO:0005622
CCAAACAATAGTTTTCCAAGTCTTCTACAGTATAATCCTCAATATCCTTATCAAATGTCTGTTCCGAACAGAATGCCGTTCTATCAGCAGGCTGGTGCTGTCTTACCGGGCCAACAGTTGAACGCCTTTGCAGGACTTGCGTATTCACAAGAGATGATGGGTCAACATGGGTTCAATCAAACAGCCTTTGGGTTAGGTTTACAGGGCCAACCCATACCAGGCCAACAATTCAATGCCTTTGCAGAACCCAGGGTGGGTCAACTTGGTTTTAACCAAAACACGTTCGGGATGGGATTACAGGGCCAACCTTCTCACCCAATCTTCAATGCAGATCAAGGAATGCCATCAAATGGATTACATTCTGAACAAAACCATAATTTGCCACAATCCGTCGCAAATGCAGGCAATGTGGACAGCCAGCAATGTAATCAGGGCGCACCTTCTAATCATGGAAGGAGACCCTCCCATAGAGGGGGTCATAATTTTGGGAGACCCTCCCATAGAGGGGGTCGTAATTTTGGAAGGGGAAGAGGCAGGCAGCAATCGAGGTGAAAGCTATGGCATGCTCTGTGGCACCCAGCACACTGAAGTTAAACTACAAGTAGGCTTTGAGAAGAGCCATCGTTCAAAATCGCTTGTTTTTATGTATTCGGTTTTTACTGTATTTGCTGGTCCAGTATATGGAAGAACATAGATGGTGAACATGTTCTCCATTTCCTTAAAATGCAATATCCACCTTAGTTGCATATAATTTTGAACATCGACGATTTTTGGTCTGTCTAGTAAAAGCGTCGATAATTTTGAAT
>Dhingra_Pear_16_GATCAG_L001_R1_001_paired_trimmed_paired_merged_contig_34039 H ACA ribonucleo complex non-core subunit NAF1	GO:0009506	GO:0019013	GO:0030529	GO:0001522	GO:0006606	GO:0042254
AAAGAGATCAAAATGCCCGCTTGTATTCCACTAGGGATTTCACTTTCTGAATTGTATCGCACCACATAATAAGGCTGTATCACAGGTCCAAAGATTTCATCTATCAACCCCAATGGAGATCTGCTTTCGGTTATCCACAAAATTGAACCCTCGTTTAGAGGGTTGTGCTTCTCGACCCCTTCTACAATGACTTGGGTACCAAGAACCGATAAGACAGCTCCCACAGGTTGCATCTGATGATGTGGTTGCAAGGTCACCTCCACTGGAGGAATTGGGGGAAGCACCTCAAGCTCATTCTTGGACCTAATGGGTCCTTTCAGATCTCCAAGATCATCCTCATCGCCGTCTCCCTCATCAAAAGTTTCAGCATCGGTCCAAGCAACCAATTCATCTTCATCTTCATCATCAAAAATTTCATTATCTTTATCGAATGTCGTATCTTCCTTCTCCCCTCCATCAGCATCCCTTATCTCACCTTCTTCCATTTCACCACCCTCGTCCCTCTCCTCCACCTCCACATTCATTTTCTCTTTCCTGTTTTCCTTTTCATCATCATCACTGCTGTCATCATCACTAGAGCTCCCACTCTCAGACAACGACGATGATGACTGCGAATTCTCACTCTCAGACTCCGAGCTTTCACTCTCGGACTCACTATTCCCTGCTCCACTCTTCCCACCATTCCCACTCACCATTTCACTCCCCACCCCATTTTCGCCTTCAAACTTCGACTTTGAAACCTCACTCTCATTCTCATTACTCACCGGTTCCATTTCCACGATATCACGCGTCACTGTTTCACTCTTCACACCATTCCGACCATCAAGAACCGAACTTTCTTCACACCCTCCAAGCAAATTAACCTTTCCCAACTCTTCCGCAATCGAACAACCCGAATTCTCCAACAGTTGACCCTCCAACTTCACCACACAACCAGACCCACAATCAATCGGCTCAGACCCACCACCTGCCGGCTCGAAC
>Dhingra_Pear_16_GATCAG_L001_R1_001_paired_trimmed_paired_merged_contig_36938 H ACA ribonucleo complex non-core subunit NAF1	GO:0019013	GO:0030529	GO:0001522	GO:0042254
TCAAAACCCTAGCTAGGGTTTAAGCACTGTCCTGACCGTTTCCAACCCAAACCCCAAAATCTATAAATTCGCTTTCTTTCAGTACCCATGGATTTTCAGTCATCTAGTTCCCCCACCCAATTTCTTCTTTCTTGCGCTCACAGATGGTAGGGCTCATCCCTCAGCTAACACTCGAAGACCTCGATCCAGCTTCAAAGCCCAAGTATTCGAAGGACCCGCCCGACTCCGTTGATCCCAGAGACCTTTCGGTTGCAGATTCGTTCTTGGATTTTGATTCCATAGAGGATTGGTTCAAGAATATTGATATGGCGGAAACAGGGCAGTTTAAGGCTGAGGCGGTTGACGCAGAGTATATTGGAGGTGGGTTCGAGCCGGCGGGTGATGGGTCTGTGCCGATTGATTGTGGGTCTGGTTGTGCGGTGAAGGTGGAGGGTCAAATGTTGGAGAATTCGGGTTGTTTGATTGCGGAAGGGTTGGGGAAGGTTAATTTGCTTGGAGGGTGTGAAGAAAGTTCGGTTCTTGATGGTGGGAATGGTATGAAGAGTGAAGTAGTGAGTTGTGATACCGGGGAAATGAAACCGGTGAGTAATGAGAATGGGATGGGGAGTGAAATGGTGAGTGGGAATAGTGGGAAGAGTGGAGCAGGGAATGGTGAGTCCGAGAGTGAAAGCTCGGAGTCTGAGAGTGAGAGTTCGTTCTTGTCGTCATCCTCGTCATCATCTGAGAGTAGTAACTCTAGTGATGATGAAGAGGAGGAAAATAGGAAGGGGAAGATGAATGTGGAGGTGCAGGAGAGCAACGAGGGTGGTGAAATGGAAGAAGGTGAAATAAGGGATGCTGATGGAGGGGAGGAGGAAGATAAGATATTCGGTATGGATAATGAAAGTGAGGATGATGATGATGAAGATGAAATGGTTGCTTGGGCCGATGCTGAAACTTTTGACGAGGGAGACGGCGATGAGGATGATGTTGGAGATCTGAAAGGACCCATTAGGTCCAAGAATGAGCTTGAGGTGCTTCCCCCAATTCCTCCAGTGGAGGTGACTTTGCAACCACATCATCAGATGCAACCTGTGGGAGTTGTCTTATCGGTTCTTGGTACCCAAGTCATCGTAGAAGGGGTTGAGAAGCACAACCCTCTAAACGAGGGTTCGATTTTGTGGGTAACTGAAAGTAGATCTCCGTTGGGGTTGATAGATGAAATCTTTGGACCTGTCATACAACCTTACTATGTGGTGAGATACAATTCAGAAAGTGAAATACCTAGTGGAATACAAACAGGAATTTTGGTCTCTTTCGTTCCGGAGTTTGCAGATCATGTGCTTAATAACAAGGATGTTTACAAAAAGGGTTATGATGCATCTGGTGCAAATGATGAAGAGATATCAGATGAGGCAGAATTTTCAGATGATGAGAAAGAGGCTGAATACAGGAGGA
>Dhingra_Pear_16_GATCAG_L001_R1_001_paired_trimmed_paired_merged_contig_54282 H ACA ribonucleo complex non-core subunit NAF1
GAACGCCGTTTCAGCCACAAAATACATCCTTCCCTAATGGATTTCTAAATAATAGTTTGCCATGTCTTCCACAGTATAATCCTCAATATCCGTATCAAATGTCTATTCCAAACAGAATGCCGTTCTATCAGCAGGCAGGTGCTGTCCTACCAGGTCAACAGTCGAATGTCTTTACAGGACCCGTATATTCACAAGGGATGGTGGGTCAACAC
>Dhingra_Pear_16_GATCAG_L001_R1_001_paired_trimmed_paired_merged_contig_27855 Gut esterase 1	GO:0009507	GO:0016021
CCGGAGGCACATCTGGGAGAGCCTGCACGATAGAAATATAATCCATCCAAAATGCTCCTCTTTTAGAGATGGTTCAAAGTAAAACGCTCCTCTTTTAGAGATGGATCAAACTGGAACTGCACTCGGGGATTCTATGTATACATTTGACGTACAGATGTCCAAAAATAAAAGCTACGGAGATTTATTTCCCCGCCATTGCCGGAGGCACATCTGGGAGCCTGTTGCAAAGGAAGCCCGTGATCTCCAGGTAATAAGCGAATTGACATGTCTAGCATAGAACTGATGGCTGAATTTGAAATTAGCAACTGTG
>Dhingra_Pear_16_GATCAG_L001_R1_001_paired_trimmed_paired_merged_contig_27856 Gut esterase 1	GO:0009507
TTGAACAAGAGCGAAAATAATACAGTGGAATTTGAATCTAAAGATCGAAGCTTTTGCATTTGGGTTGGAAAAAGTTGAAGTCTCTGAGCAGACAAAGCATGGCCAGTTGCTGGGTAAGGAGTGCGCAGCCCCATCCCAATCTCCACCCTCATCAATCTTTCAGCAAGCGGCTGCTGATTCAGCCGCAGAGCAGCGACCTCAGCCTCTCGAATTCTCAGCGCCGTCGTCGGAGCAGAATCTGCTGCAACTACGACGACGAAACGACCAGGAGACAATCACAAGCACCAAGTCCACAGGGTCCACAACCAACTGGGATTCAGCTCTACTCTGAGATTGAGAGATTACTTACGGAGACAGTGAGGCAAGCCCAAGGTCGTTGGGATGGTACAGGCGACTGGACTCAAGTCGAGGGAGCATGGGTTCTCAAACCGAGAAACTCAGAACCCAAGGCCGTTGTACATTTTATTGGTGGCATATTTGTTGGAGCCGCCCCTCAGCTTACCTACCGTTTGTTTCTTGAGCGCCTCTCAGAAAAGGGTATTTTGGTGATTGCAACACCATATGCTAGTGGATTTGATCACTTCTTCATTGCAGATGAAACCCAATTCAAATTTGATAGGTGTTATCGATTTCTTAAAGAGACGGTTCAAGATCTTCCTACTTTCGGCATTGGCCACTCTTTGGGATCTGTCATCCACCTTTTGATCGGTTCAAGATATGCTGTTCAAAGAAATGGGAATGTGCTGATGGCATTCAATAACAAGGAGGCAAGCTCAGCTATTCCTCTGTTCTCACCTGTTGTCGTTCCAGTTGCTCAAGGCCTTGGACCAATTTTATCACAGATTGCATCATCACCAACAATCCGCCTAGGGGCAGAAATGACTTTGAAGCAATTCGAAAACCTTAGCCCTCCCATCATGAAGCAAATTCTTCCCTTAGTTGAGCAGCTCCCTCCACTGTATATGGACTTAGTTAATGGAAGAGAATATTTTGCTCCAAAACCAGAAGAAACTC
>Dhingra_Pear_16_GATCAG_L001_R1_001_paired_trimmed_paired_merged_contig_32095 Gut esterase 1	GO:0009507
TCGGTTTGAGAACCCATGCTCCCTCAACTTGAGTCCAGTCGCTTGTACCATCCCAACTACCTTGGGCTTTCCTCACTGTCTCTGTAAGTAATCTCTCAATCTCAGAGTAGAGCTGAATACCAGTTGGTTGTGGACCCTGTGGACTTGGTGGTTGTGATTGTCTCCTGGTCGTTTCGTCGTCGTAGTTGCAGCAGATTCTGCTCCGACGACGGCGCTGAGAATTCGAGAGGCTGAGGACGCGGCTCTGCGGCTGAATCAGCAGCCGCTTACTGAAAGATCGATGAGGGTGGAGATTGGGATGGGGCTGCGGACTCCTTACCCAGCAACTGGCCATGCTTTTTCTGCTCAAAGACTTCAACTTTTTCCGACCCAAATGCAAAAGCTTCGATCTTTAGATTCAAATTCCACTGTATTATTTTCGCTCTTGTTCAAATGGTCAGCTGCCCTGTCATCGTCTTCTTTCTTCAGAACTTAAAAGACTTGTGCAGAATTGAAATTGGTGACGTGGCCCAACCTGACCGCACCCAGTAAACGACACCGTTTCCCGGCTCTTCTAATAATCCTACACCAGAC
>Dhingra_Pear_16_GATCAG_L001_R1_001_paired_trimmed_paired_merged_contig_6518 Gut esterase 1	GO:0009507	GO:0016021
AAGATGATGGCAGGCAGCTGACCAATTGAACATGAGCGACATAAATAGAGTGGGATTTGAAGCAAAAGATCGAAGCTTTTGATTTGGGTCGGAAAAATTTGAAGTCTTTGAGCAGAAAAAGCATGGCCAGTTGCTGGGTGAGGAGTCCGCAGCCCCATCCCAACCTCCACCCCCATCAATCTTTCAGTAAGCGGCTGCTGATTCGGCCGCAGAGCCGCTTCCTCAGCCTCTCGAATTCTCAGCGCCGTCGTCGGAGTGGGATTTGCTGCAACTACGACGACGAAACCACCAGGAGACAATCACAACCACCAAGTCCACAGGGTCCACAACCTACTGGGATTCAGCTCTATTCTGAGATTGAGAGGTTACTTACAGAGACTGTGAGGCAATCCCAAGGCCGTTCGGATGGTACAGGAGACTGGAATCAAGTTGAGGGAGCATGGGTTCTCAAACCGAGAAACTCAGAACCCAAGGCCGTTGTACATTTTATCGGTGGTATTTTTGTTGGAGCTGCCCCTCAGCTTACCTACCGTTTGTTTCTTGAGCGCCTCTCAGAAAAGGGTATTTTGGTGATTGCAACACCATATGCTAGCGGATTTGATCACTTCTTCATTGCAGATGAAACCCAATTCAAATTTGATAGGTGCTATCGGTTTCTTAAAGAGACGGTTCAAGATCTTCCTACTTTCGGCATTGGCCATTCTTTGGGATCTGTCATCCACCTTTTAATCGGTTCAAGATATGCTGTTCAAAGAAATGGGAATGTGCTGATGGCATTCAATAACAAGGAGGCAAGCTCAGCTATTCCTCTGTTCTCTCCTGTTCTCGTTCCAGTTGCTCAAGGCCTTGGACCAATTTTATCACAGATTGCATCATCACCGACAGTCCGCCGAGGGGCAGAAATGACTTTGAAGCAATTTGAAAACCTTAGCCCTCCCATCATGAAGCAAGTTCTTCCTTTAGTTGAGCAGCTCCCTCCACTGTATATGGACTTAGTCAAAGGAAGAGAAGATTTTGCTCCAAAACCCGAAGAAACTCGGCGACTTGTAAAATCATACTACGGTATTTCCAGGAATCTACTGGTGAAGTTCAAGGATGATATGATTGATGAGACTTCAACATTGGCAGAATTGTTAAGTTCAGATTCAGCCATCAGTACTATGCTAGACATGTCGATTCGCTTGTTACCTGGAGATCACGGACTTCCTTTGCAACAGGCGCTCCCGGATGTGCCTCCAGCAATGGCAGACGCAGTAAATCGCGGGAGTGAGATGTTGGCCAATCTCACTGTCGGGACACCATGGGAGACAGTTGCTAAAGAAGTAGGCAGCACATGGGGTGTAGACTCGAAGGTACTTCGTGCAGAAGCATCTAAAGACATAGGCCTGCTTGTGGATGTGGTTGCGGCATGGATAACTTCGAATACAGGGCCGAAGCTCTTGAAGCCGTGATGAGTTGACAAATAATAGCATACAAATCAGACACAACAGTCTGTATATCATCGAGACGACGACATGGTATTTCGATAGGACGATGAATCGAAATGATATGAGAATAAGTCTTGTACATAAACAAGCATCAGAAACAAGGATAATGATAGTTTACTGTTTCTATTGATTCATAAATACACGATTGCAATATCCGAATTTGTATCTATTATCTGCAGCGTTTTCACGATTATTTGTTCCCAACAACCTAAACCATATGTATATGAATCTGCAGCATATATGATAGCTCATCCGTTAGATATATACATCAACAGGCATAAAGCGCAATCTGACTTAGCGAATCAAACGAAAGGATGACACAATGAGCAGCTCAACCCTCCCGTCTCTTTGCATCTAATCTTCATGATACAGATACAGGCCAAGGCCAAACCGAGCACACGCTCTGCAGAAAGCAAGTTGCTCAGCTGCAGCAACTGGATCGACAATATCGTCACTGGGTGTTACTGTTCCACTTGATTCACGGTGTGCCTCTCCATCAGATCCACGTACGGTGACACGGTATACCACAGTCACGCTTCCATTGTCAGAAAATATAACATCACGGACTTCTCCGCACCATCCAGCAGCGTAGAAGCTCAACATCCGGTTGGCATGGTACCAGGGGATGAAGGTGGAGGA
>Dhingra_Pear_16_GATCAG_L001_R1_001_paired_trimmed_paired_merged_contig_23169 Guanylate-binding family isoform 2 [Theobroma cacao]	GO:0016021	GO:0003924	GO:0005525	GO:0008152
CGTTGAATTTTGCCATGGAAGGAAGTCTGAGAACTTGAAGCTGGTCCATTTTATCCTCACATCTGGTATACAATGCCTCACAGAGCTTTGAAGATTGATATTCGTTTGCCATGACCACATTCTTAAACACCTTGTCTACTTCTTCTTGAAGTTGCTCGACTGACTTCTTTGCATGGTGACGGCCAAAATGTTGCTCCTCAAAAAGTTTCATCACTTCCTCCATGGACCTTTCATGGTATTCTTGCACAGATTGCTCTACGAGAGGTAAACTGAGTTTTTCCATCCTTTCATGGTACAGCTTTAAGCATCGCTCAAGAATACCCTTATTGAAAACCTCCACCAGAGAACCTGTTGATGGGATCTCCCCCTTGTTCAACGCTTCAAGAATCTGCTCCAGAAAAGATACAAACTCCTTTCCATTTAGAGTTTTTCCCTGCACAATCTTTGGACGGATGATACTAGAAACAAGCTGTTTTAGTTGTTCCTTTTTCTTAACATACAATGGGTCGAGCTCACCATCCTTCATGTCGCAGAGTTTCGTTCGGTCAAGGTGAGGTTGTGGTAAACTGAAGGCTGTGCTATTATCACCCATAATAGCCAAAGAATCTCGGATCTGGTTGACCATATCAATATTTTTGTTGCCATCCTTGTTAGGGACGCGAAGAAGAGCTTCATTAACCATTTGTTGCACAGATTTCCCTTGTAAAAAATCACGCTGGATGAGCCACAATAACTTTGCAGGTTCAAAAGCAACATCTTGTCCCTTCACTCTTCCATAAAATTCTTCAGCAAGCTCAACAGCAAATGACAGCCTGGCAATGTCAGCTTCACGGATCGTCTCAGGCAGGTTATAAACAAGAACAGAACTCATAACAGTTGCCAGAGCGAAAATCCGGTCATCATATACGTTTGACTTCCCAACACTTTCAAATCCCTCAGTATCAAGGTAAAAAACCGAAGTTTTCACTCCGTCAATATCCAATTCTATTGGGGTTCCCCATACCCAAATCCCTTTTGTTTTTGTGTCACGCATGTGTCCAACACCAAACCCTTCATAACAAGAAAGGGAGAGCAGTTGGTTGAGCAAAAAAGATTTTCCAGAGCGGTATGGTCCAATAACGGCAACAGCTGCAATTGGATTTGTTATTCTTTCAATGGCCTCCAACCCTTCCCTTGAAAGACGAAGTTTTGTATGACCAGGATCAGGTTCCACAA
>Dhingra_Pear_16_GATCAG_L001_R1_001_paired_trimmed_paired_merged_contig_23170 Guanylate-binding family isoform 2 [Theobroma cacao]	GO:0016021	GO:0003924	GO:0005525	GO:0008152
CCCCTCTGAAGTGAACATTTTCATTCCGATCTTTAGCTTCGCTGCTTTCGTTTTAAAACATTACAGTGCTATACAATTCTAGCTCTTTTTTCTTTTTCTTTTTTCCGAACAAATTCCAGTTTTAAATGGCTAATTAAACATAAATTACTTTAAAATAATTAATTAAAAAAATAACTGCAATACAAACAATTTGGAATTGTTACAGTGAAACCTATACGAGCAGTCCTTTTGATCCTTCACCTCTTCACGATTGGAGAGTGAAACGAATCTGACATTTCAGCTCCAAAAGAGCTGCTAGGCCGGCCGGGCTTTATGTACAAAAACATTCTTGCCCGAGACGAAGTATATATCAAGCATGCCATCTCTTTTCTTTAGTCCGATCTCGGCCGATTCGACCCACCTTTTTTGGTATTGTACAATGGTAAGATCCATCCGGACCCGTGTTTGCTTCTTCCGTAACACCGCCAATATAGTATGAACAGAGCTACCATGACACCGGCTGGGATAGCCCATCTGTCTAGATCAAGGACGGGACTGTAAACCAGTGTTTCCCAAGTGGATACTATTACATGCCAAACGGAGTTGTAGTAAAGAGACTCTGCAGACCAAAACATCCTCGTGTATGTCTCTAAGAAGATGAAGAGGATCCAGGCCCCGATTTCTATCAATATAAACTTTATGATGAACCGGCCAACGACCACCATGACAAGGGAGAAGGCGACCAACCAATTGAAGAGCCGGTGATTGTATTCTTTTATAAATAGAGAACGTGACTTCCCCAACATCTTCATCATGCGAACCTCATAGTTTGCTTTTGCAGGTCCAATACACTTTTGCGCAAAACTTTGGTTGCACTGCAGGAAACCTGCGTTGAATTTTGCCATGGAAGGAAGCCTGAGAACTTGAAGTTGGTCCATTTTATCCTCACATCTGGTATACAATGCCTCACAGAGCTTTGAAGATTGATATTCGTTTGCCATGACCACATTCTTAAACACCTTGTCTACTTCTTCTTGTAGTTGCTCGACTGACTTCTTTGCATGGTGACGGCCAAAATGTTGCTCCTCAAAAAGTTTCATCACTTCCTCCATGGAC
>Dhingra_Pear_16_GATCAG_L001_R1_001_paired_trimmed_paired_merged_contig_41050 Guanylate-binding family isoform 2 [Theobroma cacao]	GO:0016021	GO:0003924	GO:0005525	GO:0008152
ACAAAGTATATATCAAGCATCCTCTCTGTTTCTTCAATCTGATCTCGGGCGATTTGAGCCGCCTTTGTGATTATTGTACAAGGGTAAGATCCATCCGGACCCGTGTTTCTTTCTTCCATAACACCGCCAATATAGTATGAACAGAGCTACCAAGACACCGGCTGGGATAGCCCATCTGTCCAGATCAAGGACGGGACTGTAAACGAGTGTTTCCCAAGTGGCTACTATTACATGCCAAACAGGGTTGTAGTAGAGAGACTCTGCAGACCAAAACATCCTCGTGTATGTCTCTAAGAAGATGAACATGATCCAGGCACCGATTTCAATCAATATAAACTTTA
>Dhingra_Pear_16_GATCAG_L001_R1_001_paired_trimmed_paired_merged_contig_41084 Guanylate-binding family isoform 2 [Theobroma cacao]	GO:0016021	GO:0003924	GO:0005525	GO:0008152
ACAAAGTATATATCAAGCATCCTCTGTTTCTTCAATCTGATCTCGGGCGATTTGAGCCGCCTTTGTGATTATTGTACAAGGGTAAGATCCATCCGGACCCGTGTTTCCTTCTTCCGTAACACCGCCAATATAGTATGAACAGAGCTACCAAGACACCGGCTGGAATAGCCCATCTGTCCAGATCAAGGACGGGACTGTAAACGAGTGTTTCCCAAGTGGCTACTATTACATGCCACACGGGGTTGTAGTAGAGAGACTCTGCAGACCAAAACATCCTCGTGTATGTCTCTAAGAAGATGAACATGATCCAGGCCCCGATTTCAATCAATATAAACTTTA
>Dhingra_Pear_16_GATCAG_L001_R1_001_paired_trimmed_paired_merged_contig_50164 Guanylate-binding family isoform 2 [Theobroma cacao]	GO:0016021	GO:0003924	GO:0005525	GO:0008152
TTAAGAAAAAGGAACAACTAAAACACCTTGTTTCTAGTATCATCCGTCCAAAGATTGTGCAGGGAAGAACTCTAAGTGGAAAGGAGTTTGTATCTTTTCTGGAGCAGATTCTTGAAGCGTTGAACAAGGGGGAGATTCCATCAACAGGCTCTCTGGTGGAGGTTTTCAACAAGGGTATTCTTGAGAGATGCTTAAAGCTGTACCATGAAAGGATGGAAAAACTCAGTTTACCACTTGTAGAGCAATCTGTGCAAGACTACCATGAAAGGTCCATGGAGGAAGTGATGAAACT
>Dhingra_Pear_16_GATCAG_L001_R1_001_paired_trimmed_paired_merged_contig_14688 Guanylate-binding family isoform 1 [Theobroma cacao]	GO:0005730	GO:0009507	GO:0003924	GO:0005525	GO:0000226	GO:0000911	GO:0008152
GGGGTCTTATTCCAGCTTTTTCTTTATCAAGACTTTGTATACACGCAAGGAAAGAATCAAACGCAGAACTTCGGATGCAGAAATAAATGTTGCAAACGACTCGGAACAACAAATCCCTTACTTCTCTATGAATACAATACAACTTCTCTATAGTCATCAACATAACCACACAGCACAAAATGAATCAAACCAATCAACCCCTAGGTTTATAATCCCTAGACTCGGAAATCGTCATACATGAGTTAAGACGCGTGATGAATCACACCGGCGAACAACAAAGAAACATGCTCGCATGTGTAAAACTCGGTGACGGAAAGGATGCAAAAACACACACACAGATATAGGCATATTAATGACAGCTAACCTAAAGAGTAGTTGATCTCAAATTCCTAAAGCGCCTGCGCCTAAATATTTCAACCTTTTGTAGTCACACTAGAATAAAACGTACTATTTGCAGCAACGCCGGTGAGGTTTACCCGAAAACCAAACCATTGAGATCTTGAAGCTTTTGCTCGATCCTGGACTAGTTACCTACAACGACTCCCTGTAGATTTAAACAGGTCACAACTTCTGGAGGATGCATTTCTCGTACAGATCAAGCCATTCTTTTTTGCTAGCATTGCTTCTCAACTCCAGCACTTCGGCACCAAAATTATGTTTTGTGAGTTCTTGCTTAATTTTTGCGACGGTGAACTTTTTATAGTCCTCCGAATTGGTTTGCTGACTGCGGGTATCATCATCTCCCTTGAATACTGAACCACCATCTTCTTTTTGTGTGTGCGGACTGGTATTACTTCTAGACCTCTTATTCACTCTTAAAATCCGATCACTCATCTCCACGTCTTGAACAGAGTCCATGCCCATTTCATAGTCGTCTACCCTTGAGCGTTTCCCACGGGAAGCAGTCTTTAGCTTGCTATCCAATGCTGTTTCATTCAGCCGAACAGAAGTCAATTCTTGCTGGAGTGAATCAAGTTGTGATTGTGCAAGTTGTAGCTGATGAGAGAGGTGGTCTGCTCTATTGTTTGCATCTGCATGTGCTGCACGCTCACTTTCCAGAAGGCCTTGAAGAACCTGAACAGTACTAGTTCTCTGCTCGTTATTTGATTTCAAAAGCAATTCTATCTCCTTCTCTCGTTCTTCAACTCTTCCCTCCAGTAGGGTAACTTTCGAATGAGCTTCCATCTCTGATACACGAATTCTGTCTAGTTCATTATC
>Dhingra_Pear_16_GATCAG_L001_R1_001_paired_trimmed_paired_merged_contig_16599 Guanylate-binding family isoform 1 [Theobroma cacao]	GO:0005730	GO:0009507	GO:0003924	GO:0005525	GO:0000226	GO:0000911	GO:0008152
AATCCCTTGCTTCTTCATGAATACAATACAACTTTATAGTAATGATAACGGACAATAAAGGGCCACTAAAACGTGTTTTACAGGCTTCTAGTGCTCATTTATTGGAAAAATATAATTTAAATTGAACATTTGCAAACTATGTGCAAATTCCTCGTAAATATTAGACTGCCACCATCGTACGAACCAATTCTGTTGCTACATATCCACTGAGCAACTCCTTTGCTCAAAATCTGTCTATATAGTACAAATAAAAACTCAGTTTGTCATTAAAACAGCCACACAGAGACGCATGATAGATCACACCGGCGAGCAACAAAGAAACATGCTCGCGCGTGTAGAACTTGGAGACGAAAAGGATGCAAAAAATACACAGATATAGGCAAATTACTGATAGCTCACCTAAAGAGTAGCTGATCTCAATAGCCTAAAGCGCCTAAATATTTCAACCTTTTGTTGTTACACTAGAATAAAACATAGTATTTGCAACAACGCTGGTGAGGTTTACCAGAAAACCAAACCATCGAGAACTTGAAGCTTTTGCTAGATACTGGACTAGTCACCTGCCCTGTAGATTTCAACTGGTCACTACTTCTGAAGGATGCATTTCTCGTACAGATCAAGCCATTCTTTTTTGCTAGCATTGCTTCTCAACTCGAGCACTTCGGCACCAAAATTATGTTTTGTGAGTTCTTGCTTAATTTTCGTGACGGTGAACCTTTTATAGTCTTCCGAATTGGTTTGCTGACTATGGGTATCATCATCTCCCTTGAATACTGAACCACCATCTTCTGTTTGTGTGTGCTTTAAAGGACTGGTAGTACTTCTAGACCTCTTATTCACTCTTAAAATCCGATCACTCATCTCCATGTCTTGAACAGAGTCCATGCCCACTTCATAGTC
>Dhingra_Pear_16_GATCAG_L001_R1_001_paired_trimmed_paired_merged_contig_108976 Guanylate-binding 4	GO:0016021	GO:0003924	GO:0005525	GO:0008152
CTAATGAGAGACTATAACGAGGAAAATGAACATCATAAGAAACTATGCTCCCTGCCTCAATTGTGCGGTGCTGTGATTTTTCGCATCCGATATTGAAAACCTTGTCGACCCCTGAGTCACTTTATGTCACCTTAATTTTGAGATTACTTGCTGCCTAACCGTTGTCGCTGTTTTTCTGCCAATGTTATGTACTTCGTATTTGGCTAATGTTTGTGTAATATTGCACATACAGATTTCCTATTGTGGAACCTGATCCTGGTCATACAAAACTTCGTCTTTCAAGGGAAGGGTTGGAGGCCATTGAAAGAATAACAAATCC
>Dhingra_Pear_16_GATCAG_L001_R1_001_paired_trimmed_paired_merged_contig_33787 Guanosine-3 ,5 -bis(diphosphate) 3 -pyrophosphohydrolase [Morus notabilis]	GO:0009507	GO:0008728	GO:0008893	GO:0016301	GO:0015969	GO:0016310	GO:0042594
TAGGAGAAACCTATCCTGAGCTGGTGAAGAGGTTGGATGAAGCTCTTCATAGTTTTACCGAAGGTCCTCCGTTTACCCTTCAGAGGCTTTGCGAGATCCTATTGGATGCAAAAAGAATCTATCCAAATCTCTCGAAGCTTGCTCTTGCATTAGAAAAGAATCTATTGGTGACATCTATGCTGACAGTCTCAACGGATCCGTATCCACAAGCCACAGTGCAAAATTCAGTTGAACCAGACAAAGCAATTGACGAACCTAAAATTCACTCTGATTCAGTGCAAAATGGGGTGGAACCTGTGGTAGGCGGCGATAGGGATGAAGTTATGGCAGAGGTAGAGCAAGCTGATATCGATGATGACATGACCATTGCCATGGAAGCTTTTGAAGATATAGTTGGATCATCAGACGCAAATTCAGTGCAGACCAATAATTCTTAGTTTTCCAGTGATGTAGTCAAGAGCGCATCAGTTCCTGCATTAACCCTACCTATTGAGGTCGAGTTTTCTAAGTGAGGAACTTGGATCATTTACTCTGGTCTCCGGCATGCAGGTTAGCAGCAATTAATACCGGAAAGCACGGATACTGGCTGGCCACATAGATCCGGGAAGATTCTTATTCATATTTATGCTTAAATGATGTAGTTACAATTTTGAGAATGCTTTATTTTAAGGGATTTGTTCATCAAGTTTATGTTGCCCACTTCACTTGGTACAATGCTTTTAGTGTTGAGGTATGGGGAAAGGCACAGAGAAATGTCAGAGCCATATATGGAAATTTCAAGTGGCGAGCAAGGGCAGCCTGTATATCCACCTCATTTCCTACTAGCTAGACATGGTTCTTCCTTCGAGATCCGTCGTTTAAACTTACCAGTTTCAGGAGGCGAGGAACCTGAAACTTTTTGAGTTTTCTTCTTAGGATTCAAAAGAGAATTAAAGCTCCTGAAACCACTCTGTAACCGCAGGTAGCAGAAATATACTTTTATTTTTATTTTTTAATTTCGAGTGTAAACTTTGTCATATGTACATTGAACTATCTGTTCAATCTCATCCTGGAAGAAATAAATGCAGATAATACAGACACAGAACCAGGACATAGAGTTTCTTCCCTCTAATTAGTCACTATTCACAAAGAGACTTTTATTTCCAAATTTCTTAGGCTCTGACTTCAACGACGTCGCCATCTGTGAGCTTTGTATTAGGTAAAACCAGCTGACCGTTAACCAGGACCAGTTTTCCCTCCAGTCCTACTCTTCTTGCGGCATCTGCTGCGGTGCTGCCGGTTCTCAACCGCATTATTTCACCATCGGGCCAACATATAATCACCACTTCTCCAAGGACAACAGAACCTGGACTGCGGTAAAACTTGCTGCTATGCTTTGCTTGTCCAAGACTTGCTTCTGAGCGTAGCTGTTCTTCCCATCGCAGCATCGTCCTCAACAAACGTACCTTGTTGTTGATGCTAGTTTCCATGGAAGTTGACGGAACTGAGCTAAAGCTTGCGGTGGATGTAACATCGTCGAGCTCTTTTCCGTCAAAAACAGCAGAAACAACAGACCAATATTCCGATTCTTCTTGGTCTGTCAAGTCAATGACCTGAATGAAGGTTGGAAGTAATCGCCCAAACTGGTCTTGCTTGTGGTACATTCCATCTCGACAGAGTGTATATCTCTCTAGGCAGGTACACCAATCCCCATGTCCTGGTTCACACCACCATTCATCCGTCACCTTCTTGTATAGTCTTGCATAGGCTTCCCACCGTTTTATTTGGAAAGAAGATTTTCTATCAGCTACTGCTTCAGAAGCAGCTAGTCCAAAGCTCACAGCAACTATCAACTCCCTTCCATCTTTCTCTACTCTAATGATAACAGCGGCAAGAAGATGACTCCCTTCCACTCTAAGGACTGGATGTCCAATTTTCAACAAATCATACTTTTGAGAAAAATCTTCTTCTGTAGAACTTTGGTCCTCAATATCTTTGGATAAAAAGGCTGATACGTCTATTTCAGATTCATCCGTGCTACTTATGTTAGAAAACGTATTTCCAGTCTCTTTATAAAGCCAATGTGCTGCAAGTCCATGTTCAGCGTACTCGTGCATCCTCTGTGTTCGTATTTGAACTTCCAAAGGTGATCTGTCAGGACCTTGTACTGCAGTGTGCAGAGACTGATAGCCACTAGGCTTTGGATTGACAATGTAATCATCAAACTCACCATCAATTGGGGTCCAATGCTTGTGTACAATGTCAAGAAGGCTGTAACAACACTGGACAGCAGGCCCATGCAAAGTTCCGTTCTTGTCTCCAACGACTACCCTTAATGCACGGGCATCATAAACTTTACTAATGCTGACATCTTTCCGTTTCATCTTGCTGTAGATGCTATACAAACTTTTCAAGCGGCTCGATAAAGTTACTTCCATCCCTGGAACATAAGAAGTTGATATGATAAACTCCTGCTCGAGGGCCTCCTCACAAATGACCATAGATGCCAAAGCAATTCCAGCATCTTGCACAACCTTTGCTCTTCTGTGAGTCTCCAAACCTTGTCCTAGAGCATTAAGAAATTTAGACCGTTTTCTTCGATCTAACAATACATCAAATGGCACTACAGCTTCCAAAAGATCCTTCATGGTTGTGACATCTTCATCAACTGCTACAGGCCCCTCGTTGTCGGAAATTGAGCTTCTTCCATTTAAGGACAGCAAACTGGATTTTCTTTTTGAATTTCCTACTTTGTTACTAGAGCTCCACATAGAAGCTAGATCAGCTCTCATTTTCTTGAACATCTCAGGCTGAAGAACAGCAAAGCACAGATCTTCCAGTTCAGCTTTCATTGCCCACAAACCCAATCTGGAAGCCAGCGAGCACCAAATTACCAAGGTCTCCCTTGCAACAGCTTGAGCCTTTGGCAGCGGGAGAGCATAAATTGTTCTCATATTGTGAAGACGATCTGCAAGCTTTATAAGCACAACACGTGGATCATCAACCATGCCCAGAAGCATAACTCGTAAATTATTTGCCTCCTCATGACCAAGTTTTCCCTGGTTCACATTTATCCTGCGGCGTCTCCGTAAAAGCTGATTTATGTAGCTTAACCTGGAAACACCAGCAACCAGCTTCGCAACATGATCACCAAACTCTTGTTGTATATCGGAGAAACTTACACATGTATCGTCCACCACATCATGGAGAATCCCGGCTACAACAGTCTCAACAGCTCGCTCTCCGCTTGCAGGAACCAGCATGGCCAAGATTCTTCCTGTATGAATGCAATGGACTAAATAAGGGTCTCCGGTTTTGCGCAGTTGGCCATGGTGAGCTTTCTTAGCAAATGCAACAGCCTTTTGCACCTTTGGATCATTGAAGATAGGATATCCAGTCACGTCCACTCCCTCCACCACATCAGAACCTGGCTGGGCTTCCATTTTGGGCCACAAGAAATCGACCTTGGTGGAAAGACAAGCCCCGGAGGCGATGGCGACGGCGGTGACCGCGACTTGAGTGATGGTGGAGGTGACGGCACCGTGGAGAGAGCTAGTGCCGGAGGCAGTGGCGATGACGTTGGCAGAGGTGAAGACGGAACTGAGGGACGCCGAGACGGCCAGATTGGGGGCGATTTGGTCCAGAACACATCGGAACTGAGGGGAATTGCGGAGGTGGAGGCGGTGGAATTTGTGGGCTAACATGGTGGTGGTGGTGGTGGAGGAGCCTTGGCATGTCATGACTCATGAAGAAGGCATGCTGAATTATGCTTTGGCAGTTGGTTGTGGTAGTTAGCTAAATGCTGC
>Dhingra_Pear_16_GATCAG_L001_R1_001_paired_trimmed_paired_merged_contig_49336 Growth-regulating factor isoform 2 [Theobroma cacao]	GO:0005634	GO:0005524	GO:0006351	GO:0006355	GO:0048366
TGGACCTGAGAGAAATTTCAGTAGAGTTGTCTTGAAACTAATAAGCTAATACAGGCAACAAAACTATAGAAAACAACAAAAGGGTTTAGAATAATAAGAGAACAACTTTCTCCCAAAACAAATCCACTTGGAGAATCACAACAAAACTAATCCAAACACAACTACTAGACTAATTTGAAAAGGAAAATGGATTATGCTTTGCTCTGATTTAACCAGAGAGAGACAATCTCTGGCTTGGCCCTTGAACTTGCAAGTGTTGGGCTGCTATTACCACTGCTATCAGACGGTGAAACAAACTTTTTCTGAAGAACTCCCGACGGCGATGACACTGCCAAAGGACTGCCCAATTCTCCATTAGTAGTAGTACCGGTTGTGACCGGAGACGAAGGATTTGAGGCTGCGCTAGTGGTGGGTTTAAGGACCTCAGCCAATGGGCCGCCCGGTGCTGAAGCAACCCATGAAGCAGGCCACGTCGAACCCCTCGGCATCATCCCATTTCCACTGGTTCCTAAGCTCATCTGAGTCTGACCCATTTCCTCATTGATGGAGTTGTACCCGCCCATCGATAGGGTAAGCGAAGAAGGGGAGAGCTGCCCGCTCGACGGAGCTGAGCTGTTGTCATTGTTGTTAACAGAGTTGGCTGCCATTGTTTCTTCATCCGTCACTGTTTTCGACCATGCATCAATGAAATATCTAGGGGTTTCTTCAAGCAGGGGACTTTCTAAAGGGGCCACATCCGGATTGAGAAACAAATTGCACTCGCCGCCGTCTTGCTGATCCTCTCCGGCGCTGAAATTCGTAAACGAATTCAGATTCAAGAAAGACTCCTCTTCGGAACGATTGCTGAAAACAGAGGAATTCGGGTCGAAAAACGGGATCTTGGTGCTCAGCTCTGTTTTGCTATGCATCAGTTGGTGCCATTGTGCATCAGAAACAGGTTCTCCCTTCATTATCAGCCAGTCCAAGTTCCTG
>Dhingra_Pear_16_GATCAG_L001_R1_001_paired_trimmed_paired_merged_contig_104186 Growth-regulating factor isoform 1 [Theobroma cacao]	GO:0044238	GO:0044249	GO:0044763	GO:1901576
AATTTGGGAACAAACGAGGGACATTTGATGTGTTCTTGGAAGTTGGTAAAAGTAATTGGGGAGGGACAGGGGAAGAGTCCATCATGTACTTGTAAATCATTGTCTGTCTCTCAAGCTCTTCCCTTTGAGCTGCTGTAAAAGGGAGTCTCACATTCACCATTCCACCTGAGGAACTGAAAGCCAAGGTGTGATCAGAGCCAGGCAGATGGTGCTGCAGAGACTTTGGGAGGACAAAATCAGAACCGACAGGATTGTATAAATCAGTCGGACAACTCGGGACTGGATTGCTTGTGTTGCAAAACAAAGGTCCACCACCAGCACCAGGACTGTTATCCCAAACCCCACAAGCTTCTCTTCCTGCACTGGCAAGCAGAGGATCATGATGATGAGGATGATGATGCATCACCGTCATCGTCTTCTTCCGAGGAAATGATTGCTGGGTTTGTTGGGTTTGCTGGGTGTTTTGCATCATCAAACCCAGCCACTCTGTTTCTGCTGCTGCTCCCTTCTCAGCAAACCCATTTCTTTTTCCCATGATTTGGTATTAAAAAAAACTCAAAAAATTGAAATAAAAAAGGGCACCTTTTCTGAGTTTTTCTCACCGCCTTCCCCTTCAATGTTCAACCCCACAAAACTCCAAAAAGGAAAATGGCCTTAATTACAACCCACGC
>Dhingra_Pear_16_GATCAG_L001_R1_001_paired_trimmed_paired_merged_contig_25992 Growth-regulating factor isoform 1 [Theobroma cacao]	GO:0005634	GO:0009941	GO:0005524	GO:0006351	GO:0006355	GO:0009686	GO:0009740	GO:0048366
CTGGGTTGGACATGTGATCCAGCAGCAGCGGCAGCACTAGGAACCATGTTGCCAGAATATGGACTTTGCCGGTTGGTGATGTTGCTTTGTCTGAAAAAATTAGCCGTAGGACTTCTCATGTTGTTGTTGTTGGTGAGGAAGTTGGGGTTTAGGGTTTGGGATTCCACAGGCTTTCTTGAACGGTTCCTGGTCTTGTGAGCGTGTCTCTCACAGTACTTCAGATCCGGAGCTACATCTCTGGAACACCTCCATTTTTTTCCATCTGTTCTTTTGCACCTCCATGGCTCCGGATCCGAGCTCCCAGAAATCCCCAACTCCAGTGAACCCTTCACCA
>Dhingra_Pear_16_GATCAG_L001_R1_001_paired_trimmed_paired_merged_contig_9038 Growth-regulating factor isoform 1 [Theobroma cacao]
CATTATCAGCCAGTCCAAGTTCCTGGGTTCTCTGTTTGCTGAAGCAGAGTTCATAGATTCGAAATATGCAAACTTTGCACCATCCCTCTCCGGAAACACTGGAGACGGATGGTATGGACGAAGATTAGATCCCATAAACTGAGATGAGCAGACATTTTTGTTGATTCCATTTGCAGGGTTCGAAATCGACACGGTTTCCGGAGATACTGTCGGAAGAGGAGGAGCAAGATTGATGTCGTGGCGAACCCTCTTGCTTGCGGCGGTGGCATGAACTTCCACATGCTTTCTTGAACGGGGTCGGCCTCTGTGCATGTGACGCTCGCAGTACTTCTGGTCCGGCGCCACGTCTCTCGAGCACCGCCATTTTTTCCCGTCTGTTCTCTTGCACCGCCCCGGCTCCGGATCCGTGCTGTTCGACAGCCGGAGATTGAACCTACCTCCCAAGGGAGATTGGGAAGCAGCTGTTGTTCCAGGGGGAGTTGTAGTGAGGGGGAAGAGGAGATCACGGGGAACAGGGAGAGAAGCCACCATGTATTTGTATATCATAGCTTGTCTCTCAAGCTCCTTCCACTGTGCATTTGTGAAAGGAAATCCAAACGACGTCGTCATCCCTCCTGCAGAACGAGTGTTTGTTCGAATGTCAAAAGGCTGCAAGTTTCTTAAAACTGCACCACCGCCACTCGAAGAACCAGTACCAGTACCAGCAGCAACGACATCGTCGTATGTAGGAGGAGGCCTGTTACATGTGGGGCCACCAGCAACAGGAACAGGTGTTGTGTCTGATGATGGAAATGGACGGCGGTGATTATCATGATGGACCATCATCATCTTCTTCTTCCTTGTGTGAGACGCCAAAACACAAAACCCAAAATCTTTCTTCTTTCTTTCTTTCTTCACAAGTTCACAACGACTTTTCCTTATTTGGCAAACTTCACTTCCATCTATCAATCTGCCGACCCAACTTTTTGATTTCTGCTTCTTCTCTCTGCTGCAGCAAGAAAGCTTTATGCTTGATGCTTATTTATCTTCTCTCTCTCTCCTCACTTTCTCTCTCCTCTTATTACTAACTTTGTTGTTTAGACTTGGGTGTGCAGTGCATGGGATTTAAGAATATAGTTTAGTGGGTTGCCGCCATTCTCGGCCTCTGCTTTGCTTCCATGCTTCCAACATTCGCACACCATACTTGCTAGTTGCTACTAGACAAGAAAACCCTCTCTCTCTCTCTCTCTC
>Dhingra_Pear_16_GATCAG_L001_R1_001_paired_trimmed_paired_merged_contig_96655 Growth-regulating factor isoform 1 [Theobroma cacao]	GO:0044238	GO:0044249	GO:0044763	GO:1901576
AGGTCCTTGGCTTGGTTCATGAATGGGGAAGCCCCAGCTGTGGGTGGCTCAAACCAAGAGTGGGGGCAAATGATGCAATTCAAGCTGGGCCTAAAGAGCAGCAGTCACAACTACACAAAGCCTACTAACACAGATGTGGATGTTCCAAGGCAACAAACTGAAAGCTCACTGAATTTGCACACAGATTACAGCGGTGAAATCCAAGGCCTGCAAATTCAACAGACAAGGCATTTCATTGATGCATGGTCAACATCAACATCAGCAGAAAGAGAAGAAGATAGAGTTTTTGTTTCTCCAAACCAGAAGCTGCCCTTTTCATCTCTCACTCTATCAATGTCTGGAGGGGAAGGAAGCAATGAAGAGAGGGAAAATACCCAAATGGGGCTTGGAGTTTTGGGGGAAGAGAGGGAAAGTGTTGGGGGTTTGAAGTCCCAGTGGATGAACCCTATGTCATGGATGATGGGGTCACCACCTGGTGGACCATTGGCTGAAGCTTTGTGCCTTGGCATTGCTGGTGGTTCTAATGGCTGCAACAGTGGCTCCACCATCTGGAAGAGCTCTAGTGGAGATGCTAGGCAAGAATTTGATTTGACTAACTGAGGAGGGCAGTGATGGTTTGTTTTCACCTAAATGTTTAAAGTTCT
>Dhingra_Pear_16_GATCAG_L001_R1_001_paired_trimmed_paired_merged_contig_117283 Group [Theobroma cacao]
ATATGGATAGAAATGTCGACATTTGTTTTGTACCTCAAGATTTAAAGGAGATTAAAACATGCAACTAGGATCCAACATGATAATTTGTTTATGAGATTGGTGTAATTTACAAAACGGATGGTACGGGAGCTTGTGGCCCGACAGCACACGAATCTCTCATTTTTTTTCTCGTTCACATTCTCTGGTGTCTTTTTCTTTCAATTAATTATGCAGGTGCTATTGTACGACTGAGTACGATGCTTTTTGTCATATGCCCTTTCAACGACCAAAAAACACTCTGCTTGGTGATGAAATTTAGGTTTTATGAGATTCCAAACGACCCGAAAACTTGAGCGCACTCTCACACGAAGCACCAACGGCAAACCCTTCCCTGACTTGAGCATGTCGTCCATGCTTCTTCCGGCACCATACATAGGCTTATTCCTTGTTCCAACATATAACTTGAACCTTGATGATCCACTCTCAGCATATAGCTTTGGTCCATGTGATAGTGCAAAAGGTAGCCGTCCGAAGCACATTTCCATTGTTGGAGGACGAATGTGGAGGCCGAAGAGCTTAGACTTGTTCTCTATCATGAGATTTATGGAACAATTGCTGGTAAGGAACTTAGTTGTGACACCCGAGCCATCCACTCCTTCCCCAAGCCCAAATTGACCAATTCCTGCCATCTGAATAGACACTTTGGGTGGTGGGGGCTTTGTAGCAACGTAAAACACAAGCAGTGCAATACACAAACTCAACACTGCCCTCCAACTTATTTGCAAAAATATCCATGCAAACGAATCAGAATTTCGATATGAACAATTCCTCTTCCACCACCCCGATCTGTTCTCCAGCCCATAACAATACTCCTCCTCATCATCTTCATTATCACCGTGATCATCACCGCCATTGCCACAACCACCACCTTTGACGGTAATAACCAAACGGTTTTTGCAATTATCGGTCCCTGTGCCGTTACTACGTGCATCAAAGGAGATCTTTTTTTGGTGCTGGAATGAGTGACTGGATCCACGAGAGGACGAGTAGCGTGATAGAGTGAAGCAAGAGGCCTCGTCGTGGAGGGTCCGGTTTGCTGGATTGGGTCGTGTTGGGGAGTGGAATTCGGATTCCAGGATGGTGTTTCGAATATCGGCACTGTTGGAATGGGAAATGGCGGATGGGCTTTGCACGTAGTATGGACAAGGGTATGGATGAAATAAAGCTTCTTCGTCCTGATCATGCTCCATAAATAATATCTAGAGAGAGAGAGAGAGAGAGAGATGTGATTTGGAGCTCTAACCCTCTAACATGGGAGTGGGGTTTTTGGAGGGTTCTTAAACTGCACAGAGAGAGAGAGAGAGAGAGAGAAGGGCTTTCTTTGGTGGGGTGGG
>Dhingra_Pear_16_GATCAG_L001_R1_001_paired_trimmed_paired_merged_contig_137486 Group [Theobroma cacao]
CGGCTACCTTTTGCACTATCACATGTAAGTAGATGTATATATGTTCAATCAAGTGTAAAGTTCACTTCTTAATTTTGTTACATTTGTGTTTGTTTAAATTGCCGGTCCATAAATATAAGCACTTTTGGAAATACTCGTGTCTAAATGTGTGGTTTAGATTAACAGTAGAAAAAATTTCTTTGTACACACTCGTATTGTGTTGATGATACATCAATTTGTTCCGGGCAATCAGTCGTTATTGAAAATTTTCAGGGACCAAAGCTATATGCTGAGAGTGGATCATCAAGGTTCAAGTTATATGTTGGAACAAGGAATAAGCCTATGTATGGTGCCGGAAGAAGCATGGACGACATGCTCAAG
>Dhingra_Pear_16_GATCAG_L001_R1_001_paired_trimmed_paired_merged_contig_86933 Group 2 isoform 2 [Theobroma cacao]	GO:0016021
AGATCAAAGAAAACACCGTGAAGAGCACAACGAACAGCAATGCGAAGCAGAAGTACAACCTAATATTAAGCGCGGGGCCGCCGTCGTCGAATGCGGAGTCATTTTCGTCGTCTTCGGACAATTCCACTTCGTCCCCGCGCTGCAGCTTCCGCCAGGCGGACATGCTGCCGGGGTTTTTCAGGGAGGCGGAGAATCTCGACGTGGAGGACTCGCGGGAGTGGTGCACAGGGGAGCAGTGGTAGTAGTGGTGCTGCGGCGAGCCGATGGGGCTCGAACCGTAAGACATCTTATCGACGTCGTGGTTGGAGGGGCTCTGGACGTAGTAAATCGGGCGGCGAGGCGACCGCGGGGGCGTCGACTGCTCCACGCTCATCGTCACATCCGAATCCGACTTTTGGTGCATTATTGTCCGTCGTTCGGGTGCGTTAGTGTAATTTTGGTAAAGTTCTGGGCGGAAACGAAGGGACAGAGATCTTCAGTCTTCACTCTTCGTTTCTGATTACTGCGGTATCGTTCGTTGT
>Dhingra_Pear_16_GATCAG_L001_R1_001_paired_trimmed_paired_merged_contig_93164 Group 2 isoform 2 [Theobroma cacao]	GO:0016021
TCGCCCTCCACCATTCATCAATACCACCAAAGCACATTTCCTTAAATAACGTGCCCCCTAGATCACCTCATCCTTACCGTCCGATCAAATCCAACGGCAGATACCCTGCAAATATAATCAGGCGTGAACAAAACGCACAGTGCAACTCCTTCCCATTGTCCTCCAGAACCAAACAACGAACGAAACCGCAGAAATCAGAGACGAAGTGTGAAGACCTCTGTGGCTCTGTGCTTTTTATTTCAGTCCCCGAACTTTACCAAAATTACACTGACGTCCCCGAACGATAGACGATAATGCACCAAAAGTCGGATTCGGATGTGACGATGAGCGTGGAGCAGTTGACGCCGCCGCGGTCGCCTCGCCGTCCGATTTACTACGTCCAGAGCCCCTCCAACCACGACGTCGAGAAGATGTCGTACGGCTCGAGTCCTGTTGGGTCGCCGCAGCACCACTACTATCACTGCTCCCCTATCCACCACTCCCGCGAGTCCTCCACGTCGAGATTCTCCGCCTCCCTGAAAAACCCCGGCAGCATGTCCGCCTGGCG
>Dhingra_Pear_16_GATCAG_L001_R1_001_paired_trimmed_paired_merged_contig_125707 Golgin subfamily A member [Theobroma cacao]
AGTGTACTTGCCTCGAATTCATGGTGATCTCTTTCAGAGGATTCAGTGGTTGGGATTTTATGCGACTGTCAGTTGGCTTCACCTTCGAAGTAGAGGCTTTTTCGGGCTCTGGTTTCTGAGTTGTTGGAACAGGGTCAAGGATCTGAGGACCTTCTGAAGTTTTAGCAACATGAGGAGTTGGTGATCGAATCAGCGGAGAGCAGTCTGAATCGGAAGATGAGGGGCTAGTAGTACTATCCATATCATAAACGAGGTTGTCCATCATATGCGGAATTTTTCTATCGTCATCATGTGCGTTTGAGGAAGAGAAAGAGGGTCTCTGAAGCCTTGTAAGGTGTACTACCTTTTGCTCTAGAACTACCATGTCCCTCTTTAGTCTTGTAATCGTCGAGTTCTTCCTACGTATTATGTCTTCTAACTCGGAAATCCTCTTTGAACCGGCACTTTCAGATGACTGGAGTAAAGTGGTTAGCTCCTGTATGGTTCCTTCTCTCTCTTCACAATCCTTCTTGAGATTGTATATGTCTTGTTCAATAGCTAAGGTGTTTAGCTGGATGTCTGCAGCAGAAGTGACACTTGAGGCCAAGTCTGATAAATCTGACATACGGCGCTCCTCTTGCTCTTGTGCATTTAGCAGAGACATTTTATGTAGTAGTATCCGATCCCCATCGGAGGCTTTCTCAGCATTGTTATCCACCAACCCATTTGGAAGGTCACGATGTTGATCACAGAGCCAACAACCACAATCAACAAATTTGATTTTATGGGAACCAAAAGATTCGTTGCGTTGCAATTCTGCGCTTTCAAGGGTGGAAGGAACAAGAGTTCCTGAGTGATCCTTAATGTTATTCATCTGCTCGCAAAGGCTGTCAAGCTTCTGCTGCATGCTTGATAATATTTGATCCCTAAGTTCCACAGATTTTTTCAGCTGCGAAATGTGGCGGTTTTTCTTCGATTCGGCAGTGGCGACGCTTATCACGGCGACGAAGAGGAACCTCTGGAAGGGGCTAAACAGCTCCCAAGCCGCGGCTTGCTCTGTTCCCAAGCCACCCTTAATGGTTCCAGCCGAGCTGGCCTCGTCGGCATTGACCATCCGGCCTTCGAGGTTGACCCAGGCCAGCTTCCGGCAAGCCGGCACGGGGCGGCTCCGCTCATTGAAGCTGCTGGAGAGGCGGCGGGTGGAGGAGGGCGTGGGGATTGGGGTTAATGTGACCCGAGCCGCACTGAAGCCAGCGAAGGGAAAGTCTTGGTGGGATAGTTCCATGGCATGAAGGGCGGAGAGGAGAGAG
>Dhingra_Pear_16_GATCAG_L001_R1_001_paired_trimmed_paired_merged_contig_41811 Golgin subfamily A member 4 [Theobroma cacao]	GO:0006306	GO:0006346	GO:0008356	GO:0009909	GO:0031048	GO:0048449	GO:0051567
TGATGGAAGCAGACGAAGTAATGGAACATGCATTAGTGTAGTTTGTCATGGCGCGGAAGATCTCAGGCAAGCAAGTTTTGAGACTCCCAAGTGACTTATCCCTCACCTGGATACAGTGTCTTTGGTGAGCTTCGCATTCCTCTTCCATTCTCTTCTTCAAGCTCTCAGCAATGAATTTCTTCTCTGAGACCAGGTCCTTGGGAATTACATCTTCACCTCTCTCCTGATCCATTTCAGCGTGCCTCTGCACATACTTTTCGTACCAGTGTTCAAAGGCCTGTCTTTTACACAGAAACTCCTTCCGTGTCTCCTCAAACTT
>Dhingra_Pear_16_GATCAG_L001_R1_001_paired_trimmed_paired_merged_contig_41812 Golgin subfamily A member 4 [Theobroma cacao]	GO:0006306	GO:0006346	GO:0008356	GO:0009909	GO:0031048	GO:0048449	GO:0051567
ATTTTGTAGTGCTAATAGCCTACTACCAAATCCACAAGGAAAAATAACAAGTTATTTAAGTTACACGAAATTTCCCTCGAGTCACAACTTCATTGCCTTCTACGCGTGATTTGCATGTTTCAGCAAATTTTCCCGAGGACAAAGATATCACTAACCGAAACAAGTTTTCCGCATACAAAACAGTACAAAAGCCTCCTTCCTAGCAAAACAAATCATACACATATTAGGACATCACCACTCATACTTGTGCCTCTGTGGTGGACCTCAGTTTTCCATAAACCTCGGAACAGGTATGAGCGTAGTCTGTCATGGCGCGGAAGATCTCAGGCAAGCGAGTTTTGAGACTCCCAAGTGACTTCTCCCTCACCTGGATACAGTGTCTCTGGTGAGCTTCACATTCGTCTTCCATTCTTTTCTTCAAGCTCTCAACAATGAATTTCTTCTCTGAGACCGGGTCCTTGGGAATTGCATCTTCACCTCTCTCCTGATCCATTTCCGCGTGTCTCTGCGCGTACTTTTGGTACCAGTCTTCGAAGGCCTGACTTTTACGCAGAAACTCCTTCCGTGTCTCCTCAAACTTTTCTTTTAGCTTCATCTCTTCCTCCTGATGAAGTATGATAGTCTTTATCACAGCTGCAAAGGACGATATTGCAGATTTTGCAAGTTCATCAGGAAGCTTTTCAAGAGAATCGTGCCATGAATGGAGGAGAGCTTGGATTGGTGGACGCTGAACTCTTGGCGGGGATGATATTTTCTCTTTTAAGCTGCTCTCGATAGGTATGAGATTTAGCTTCACCCAACTATTAAGAGCTTGGATGTATTGTTTTTGATGAGTCACGAGCTTTTCAAAGTGAGAATGCCATTCTTGGAGAACATTGCAAAGCTGGACAGTGCGGTCATGGTGGTGCTTGGTTGTTTCCATCGGAGTATGGGCAATGTCTAGGGACTTTAGACCTGTAACAATCTCCAACTGGCTGCCGTGATGTGTGCACATGTTCTCCCACATTTTTGCCATCCCTTCAGCTAGAGAAACAAGTTTAGGGTACAGCTGTTCATCCCGTAATTGATTTACTTCTGAAGCTGTAGAATCCATGGACTGCATGTCAACTATGTATCTTGTATGCAAATGACTTACAGCTGCTTTTGTTTTTTCCAATGTTTCAGCACTAGCACTGCGTTTCTTCTGCTTATTAAGCACTGCAACTTTTCTCTGATACTCAACCTTCATAAGCTCCCCTTGCTTCACTTCATCATAAAGTTTCTTTTCCCATGCCAACATCTTATCCAAAACAGTGGCATGAGTTTCATAATCTTCTGAGTTTTCATCCTTCCCATCACCGTTTGGCATGCCTCTGAACGACTGATTCCATGTAATAACACGCATGACCCTTGCAGAGTGATCAATGTGTCCTCGATTATCTGCAAAATTCGAGTGATAGTGCAACCGAGTGGCCTCGAGCATCTTCGAAACCTCCTGAGCACTCTCCGAGGCCTTCAAGAAATGGTCGTCAATCTTATTCAATATGTCCATCAAAGTCACACCAGGAATCACATTAGCTACTCTCCTGCTAAACTCCGGTGGCGCAGTCTTCGAATGCTCGATTGCCACCGGAGTTTCCTCTTCCGCCTTCTCCACAATCTCCTCCACCTTCTCCGGAGTCTTGGGCTCAACCTCATCACCCAAATCAGCACCGCCGCCAACCCCCATATTTTCATCTTCACCAAATTCCTCAGCCTCTTCATTCTCACTCAAAGATGGTCCCGGCATGTTATCCACCATAAAGAAATAGTCCCAAGCCATGCCCTTCGACTCCGGCATCGGAGGCACCGCCTTCATCTCCGGCGTCCTCGGCGGCGACGATGTCGTCTCCGAAGCCCCATTTCTCGATCTCCTCTGAAACCCTTTATGGCTCTCATCCTCATCATCATGTTCATGGTCCTCTTCTTCCTCATCCTCCTCCGCAATGGCCAGCCCAACTCTCCGCCCCCCCATTTTCCGAGCCTCAGCGCTCATCACTGGCATGCTGGTGGCCCGCTTGATCGGGCTTGGAGTGAAAGTGGGCAGAGGCGGCGGAGGCGGCGGAAGGTTCAGGTTCTCGAGATGGGGCGGCGGAGGCGGCGGCGGCTCAGATGCGGGGTCCATCGGCCGATGTTGGCTGTGAAGGATTTCCATCTCCGGGGTCACTTGGGTTTCTCCATGGCCGTAATCACTCAACGCGGCACCGGCGTTCTTCAAGGCCACGGCGTAGCCAGAATGGCCGGAAGCGAAGGCGTTCCTGGCCACCACCGCCTCTTTCATCAGGTTCCGGCGGTCCTTGCATCGCAACACGGATTCCTCGTTTTCGATTCTCGATTGGGCGCACCCCATTTTTCGTGGGTGTCTTGAAAAAACGACTAAAAACTCCTTAAAGTTGTGTACTTTTTGACATTTAAGAGCAAAGGGTTGAAAAAAAATACAAAAAGACGATGTGGGCTTTGGGTTTGGTGCTTCTGGGTGCGGCTAAAACGGCGCCGCTTCCATGGAAATGGCAGAGCGAAGCTTGTCGGAGCTGGGTTTTGGGAGCTCTGTTAGGTCAGAGAGATTTGAGAGAGAAGAGAGGGTGCAATGGAGGAGGAGGACAATGAAGTGAAATGAAAAGAGAGTGAGTGCTGCCAAAACAGGTGCAGAAGTGAGCAGACAGAGCAGAGAGAGAGAGGACAGAA
>Dhingra_Pear_16_GATCAG_L001_R1_001_paired_trimmed_paired_merged_contig_6446 Golgin candidate 6 isoform 2 [Theobroma cacao]
AACCGAACCAATAAGGTTCGGTTCGATTTTTTCTTTGGTTCGGTTTTTTTTCGGTTTTCGGTTTTTCGGTTTCGATTCGGTGTTCGATCCCCTTTTTTTCGGTTTTCAATTTTTTGAACCCACCCCGAACACAAAGCTCACAAGTCACTCGGATTTCGTGTATAATTGTTTCTACAAATTAAACTTCTTTGCTTCTCTCCTTGTTTGGGGAAAATTTGAGAAATAAGCATCTATGTAGAACAAATCTAAATTACCTCAATTACAAGGTTTTTTCTTCTACTCATTCACTTCTTCGAAAAACATCGTTATATATGCTGGAAAGAATCGTGAAGAGCCCGAACCACTCAGTCCTTTAGAAGTTAGAAGTTTACTTCTTTTCCTCAAAACAGAGTTCCTGAAAGCGGTTCAGAAGAACATTAGGATTGTAAGGAAACAGATCCCTTCGGTGTAGACTTTCAATTGAATTTTTCAATGAAAGTAAGCACCCTTTGGCTTCTTTAAAATACTTTCCTCCACTTTGCGTGCCCTTGCAACTCCACACATCCGATGCAACATTTCTTCTCTTAGATGATCGATTTGTCGCATGTCGACCCACTTAAAAGATATTCTGCACAGCTGATTCCGGTATCTTTCGAAATAAGGTAATCAAGGAGCACCTGATGGTCATAGCTCAACTTGCCACTAACAGAAATAGATGGAATAAGAGCACAGGATTGAAAATATCCGAGACACGAAAATAACGTATTGCCCTCTGAATCCTGAAATGCTCCCTTTTCCTTTTCCAACCATTCTTCGGCACAAAAAGGTACACAGAGCAATTGCAGGAGAGCTTTGAATAATACATCATCCTCCTTAACGTATAGTTGGAGGAATGATTTAGCAAAGTCGCACATTTTTCAAAATACATTTCATCGTCCACTGACATATCAGTTGGAAGATGCCCTTGAAGCGGAGATATAAAGCTCCAATAGACCTTTCTTTCTTCCACAACATCCCAGCTCTGTTTTTGAGTCACATGTCAAGCGTAAGTTCCAAATCGCACAAGCACATTTGTTGTTAGTTCCTTCTTTCGAGCTAATCAAACCAAAAGAACACCTCAGAAAGAGGAAAATAGCCTGTCTTTGCAGATGGTGGGAAGACAAACTGTTTACTTCTGCATCAGAAACATTGGATAGAAATGGAGACCCTTCTAGGCAATCATCCTGATATTCAAGAGGAGTAATGGGTTGCCGCAGAAGCTCTCCAAAGTAATCATGGACAAGTTGCAACCATGAAACAAGAACTGAC
>Dhingra_Pear_16_GATCAG_L001_R1_001_paired_trimmed_paired_merged_contig_65055 Golgin candidate 6 isoform 2 [Theobroma cacao]
AGTTGAGCTATGACCATCAGGTGCTCCTTGATTACCTTATTTCGAAAGATACCGGAATCAGCTGCGCAGAATATCTTTTAAGGTGCTTGCGTAAAGTGTTCGATTCATGGAGCTTATTTGTGGAGTTCTCAATGTGTCGACAAGCTACAAATCAATCATCTAAGAGAAGAAAAGTTGCATCGGAAGTGTGGAGTTGCAAGGGCACTCAAAATGGAGGAAAGTATTTTAAAGAAGCCAAAGGGTGCTTACTTACGTTGAAAAATTCAATTGAAAGTCTACACCGAAAGAATCTGTTTCCTTACAATCCTAATGTTCTTCTGAACCGCTTAACGCGATTTCAGGAACTCTGTTTTGAGGAAAAGAAGTAAACTTCTAAAGGACTGAGTGGTTCCAGCTCTTCACGATTCTTTCCAGCATATATAAAGATGCTTTTTCGAAGAAGTGAACGAGTAGAAGAAAAAACCTTGTATTTGAGGTAATTTGGATTTGTTGTACATAAATACTCATTTCTCAAATTTTCCGCCAACAAGGAGAGAAGCAAAGAGGTTTAATTTGTAGAAACAATTATACACGAAATCTGAGTGATTCGTGCGCATTATGTGTTAAGGGTGGGTTCAAAAAACTGAAAACCCAAAAATTGGGGACCGAACACCGAATCGAAACCGAAAAACCGAACCGAACCTTATTGGTTCGGTT
>Dhingra_Pear_16_GATCAG_L001_R1_001_paired_trimmed_paired_merged_contig_56266 Golgin candidate 6 isoform 1 [Theobroma cacao]
TTGGTGCTGATGATCAGGCTCATTTTCCGAACCTACTCTCAGCAGTCAGTTCTTGTTTCATGGTTGCAACTTGTCCATGATTACTTTGGAGAGCTTCTGCGGCAACCCATTAGTCCTCTTGAATATCAGGATGATTGCCTGGAAGGGTCTCCATTTCTATCCAGTGTTTCTGATACAGAAGTAAACAGTCTGTCTTCCCGCCATCTGCAAAGACAGGCTATTTTCCTCTTTCTGAGGTGTTCTTTTGGTTTGATTAGCTCGAACGAAGGAACTAACAACAAATGTGCTTGTGCGATTTGGAACTTATGCTTGACGTGTGACTCAAAAACAGAGCTGGGATGTTGTGGA
>Dhingra_Pear_16_GATCAG_L001_R1_001_paired_trimmed_paired_merged_contig_23324 Golgin candidate 1
AGGGCAAGCTTTCTTCTTTGGAGGTAAGTGTCCTTTGTTTATTGCCCAACAGTGTTGTTATTATCAATTTGTAGCTTTGCGTTCTGAATTTTTTACTTTGTCAAACAACCTTCTTGAAATGGTCGATTTCAGGCCAAAGTCCAAAAAATGAGAGTTGAGATGGCTTCCATGAAGAGGGATGCAGAGCATTACTCGCGCCAAGTGATATCTGCTTCCTCTCTTTTCATATATCTTCATATGAAGAGTTTTACTAG
>Dhingra_Pear_16_GATCAG_L001_R1_001_paired_trimmed_paired_merged_contig_19160 Golgi-body localization domain isoform partial [Theobroma cacao]	GO:0016021
CTGGTTCTCCTCGTGTAATTTCCTTTGTGCATACTGTCTAGAAGGAGAAGGTTTGGGTGGCTGAAATGCTTTGGATAAACCACCAACAAAAGACCAAACAGCATCTCTATTCTCAATAGTCCACAGAAGCTTGAGCCCATAAACAAATATACGCTGACAGTTGTCAGCTATTACCACATTGTATCCATCATCATCACTATGATCAGACCGTGTATGCTCATCACTCTCACTCCCATTTTCAAACTCAGACCTCACATATGTCATCTCAAGATTTTTTCTTCCAGCCTCTTGCCAAGCTAATAACCTGGCTGGGTCAGCTTTCGGCGCCTGCCTTCTTATTGTGAAATAATCAGATGACAATAGAAATCCATCATCACGATGCTTCTCTGTGCAACTACTCACATAGTTACTTTTCTCGCTGGGACCTCTATCCGTAGATGCAGATTGTGAATTTTTTATTGTCATTTGAACCACTTTTGCAACACTAATACTTTCTTTTTTATTTAAAAATGCCTTAGGCATATGAAGGTCAAAACCCTGGTAAACAAGATCAAGAGGCTCACGCTTGCATTCAAAAGTATACTTTTGCTTACCACGACTATAACACAATTCACATTTGAGCTTAGTCATATTAAATGTCAGTCCTTTAGCTGGATCATCATCATCTAGCGGCATATGTTTTAAACATGTAGGTGCAGCATCAATGCGGAGCATAAATTCTGTCATTACTCTGTCCAATGACAAGTTACCAGATCTAGGAACTCTTGGAACTCCAAAACGAGGCCAACGAGCAAAAGACCGCAATTTGTGAGGAGGAAGATAATTCATGTTCCAAAACTTTATCAACCATGCTAGATCATGAGCACCAACATTTATTGTAGGTGAAAGAACAGAAACATTGTCATCTTTATGAGGAGGACCATAAACAGTTCCATCTACATCACCATTACCTGCCTCGGTAGAAAAAGGGCTTTGCTTTTCAAGTGGAGAGGGCCTAAGAGAAAAGGTCCAGCAAAGGGATAGAGAGGTGGATCTGTATGGATCAAAAACCTTATCACGAGGTCTTCCTTCAGCAGGAAGTGCAAACAAATAATGATTCATGGGATTTCCAGATTCACATTCCCAACCTAATGTAACTTCAACTGTAAAGGCTGGAGCCTCTAGCAATGGACCAGATACACCTTTAGGAAGTTTTAAACCACAATTATTTGCCAAACTCTCCAAACTGCTTATGAAAATCTTGAAAGCATTTGCTGAAACATAAATCCGGCCATCAGACTGCTGAATCTCCATAGAACCAGTTATTATTTGAAGTTTGTCAAGCTTTTCATAAGGATCAGTAGTCGCAAGTATATTAAATATGGCTTCTGAAAATAATAAGGTGATGTTTCCATGAATATAATTTCTCATATCATCCCACCATGGTAAGCTCTTTTCCTTTTTGGGAGGAATGGGAAGTGGATTAGGGTTCCTAACAGATAGATTAGCCCTGCGAAGGGCCACAGAAAAAGCATAAGTGACATCAGCAAAAGCAGGTTCATATCCCACCCCAAAGGACACTTCAGCTTTCTGAAAATGTAAGGATAAATCTGTATATGTTTTCATAGGTGGAGTTGTGCCACTAGCCGAAC
>Dhingra_Pear_16_GATCAG_L001_R1_001_paired_trimmed_paired_merged_contig_35235 Golgi-body localization domain isoform partial [Theobroma cacao]	GO:0016021
GAAAACTTGTTGCCTGCTGTGCAAGCACAAGACGACCTTCACATTTACCCAAAGTACCACACAAAAGAGGAGATGCATAATCACGTAGCTGAACGACAACAGAACCTGCTTGCAAGAGAATATTACTCCCATATAGTCGAGAAAATGGTATATCATTTTCACGACAAACTGGATCTAGCGTCTTTATGACCTTTATCATCCCATCATCTCCACCATCAATCATTGTCAAGGTTACATCTAAGTCCCTTGCTGTTATGGAAAGAAGAGAAGTCCTGGCAGTGCTTGGCTTAAAACCAGCCTGAAACCCTTCCCTACAGGCACCTGAACCTTCAGAAGGTGCTAGATTTTTGCAAGCCTTGTAATACGATTTGAATGATTGCTTATACATTTCTCCTTGCATCTTGCTAACTGCTGATGGATCTTGTAAATCAATCTCAACTCCATTAAAGCAAGTTTTTCTTGCTTGAGTAGAATCGACTGTTTCAGTGGTTTTAGGAATCTGGTTGGCTTTGGAAACAAATTCATCAAGAAACTTCAACCTAACAGCTAACTCAGATGCCTCATTCTTCATCAGCCAATAGTGTTCATCAAGCCAACCTTGCAGCGGTTCTTCTTCAATATCAGCAGTTAACTTTCTTATGCCAAACTTTAAACAGCCAAATTTCATTGAACTAGGCTTCTTAGGTTTTGAGGTATCTTTCTTCGTGGGAAAGATGAGACTAGTTCTAGCAGCACTTACAAGCTTCAAAGCGCGCAACATTTCTTCAATAGAATCATCAATGGCACGCAATTGTAACCTATATGGCAAGCAAATATGAACATCAAGGCCTTGAATTACCCAATCCCATGTTGTAGCTACAGGTGTTTTTGCATCAGAAGGGCTTGAAGCACTAGGAATACGTGAAATTTGCATCCGGCTACTTTTTAATACTCTGGACCCGTTAAAACTAAGCATAAGCCCTTCAAGAAGTACACCTATAAGTGCATTCTCAGAAAAAATTGATTGTATCTGAACCATTGCATCAACCCCATCACCAGCCTCAGCAAATATGGACAGCATTTCCACATCGACAGCAAAAATTGATTCCCTCTTCTTGGGCTTGTCTAAATTCACTGGTTCTGGAATGACTTCTTTTTTCTGTTCAGAACCTCTCATGCCAGGGGCATCTTCATTAACATGTCCCTGAAGCTTCTGATTATGTACAAGTAACTTCAACTGTAGTCCAAGTTCAACTAGTGAAATTTGTACATCAGGTTCCCACCTAACTGTAATATCAGTAGCACTGAAAAGAGAGCACACAGCAACCTCTTTCAGACCACCAGAACGCCGTACAAATTTGGCATTCTGGATGTCAAACAAAGCCACTTTCATTTTTGGCTTATCTTCCTCCAAGTGGTCCTGATATATAGATCTGGCTCTTTCAAGTTCAATCTGTGTGGATTGTTTGTCTTTGTTCATGCACAAACTTAAATGGAAGATGTCAAGAGAAATGGAATACCTCAATTTCTTGAGTTCAACAGATGTTGTGGACATTACGTCTGCAACCCGGGGTGTGCCATCATCTGAAGTACTTATTACAACTCGACCACCTTGTGATCCATAGTTTACACGCTTAGGATCTGCAACAACAGTATTTTCTAAGCCGGCCTCACCACAAAATTTCACAGAACATCTTTCAAGATTTAACTTCAATAGCCGAGTCCCTTTCCCTGATGATTTGGACGGACGCCCTCGGCTTTGTGATGCTCTTCTTTCAGAAGAAGACAAAGTTTTCAAAAGTGATTGAAAAGACATTGCAGTTGATATAAGCGACTCAACATGCTTGAATGTAAAAAACACACCCATACCAGTCACATCAACAGAAAAAACCAATTTATATATCGGAGCATCTTCAGATGGTTCCATGTCCTTCTTGCCCCAGTCCAAACTAACCTTTGCAACATTAATCATAGAACCCGAATTTGATTCTACGCCAAAACGGTTGTCTTTCAAGCATTCTTGGTATTCATCTGCCATGTGCAAATTTAGCTCGCCAAGTTCCATATGTACAGTGGTTCCGGTATTTGATATGTTATTCGTGAATACGTGTGAAGATTGAGAGCAACCATGATACAATGGCAACCCACTGATACTATAAACCACAATAGTCATCTCAGGGGCTGAAACGGTACATGTCCACATGATGGCTTTGTTATCATCGGTTGGTGGTGACTTGTCAAGAGTGGAAGTTTCCTCTCGAAGCACCATTCGTTTCTTTTTT
>Dhingra_Pear_16_GATCAG_L001_R1_001_paired_trimmed_paired_merged_contig_41656 Golgi-body localization domain isoform partial [Theobroma cacao]	GO:0016021
TACACAAGGCACAAAGGTGGAACTCCAGAGTTAAAGGTTAAGCCCTTGAAAGAGCTGACTTTCAATTCCCATAATATTACGGCAACTATGACTTCTCGCCAGTTTCAGGTTATGTGGGATGTGTTGACAAATCTTCTCTTTGCACGGCCTCCCAAGCCTAGAAAAAGTAGTCTGTCTCTTCCTGCTGAAGATGATGAAGATGTGGAGGAGGAGGCAGATGAGGTTGTTCCTGATGGTGTTGAAGAGGTAGAGCTTGCAAAGGTGGACCTTGAGCAGAAAGAGCGGGAGCAGAAATTGGTTCTTGGTGACATAAGGAATTTGTCTCTTCGGTGTGATACCACTGGGGACCTATATCCAGAAAAGGAAGGGGACTTGTGGATGATAAATTGTACAAGATCCACTCTGGTGCAAGGACTTAAAAGAGAGCTTGTGAATTCCAGAAAGTCAAGGAAAGCATCATATGCATTATTAAGAATGGCTCTACATAAGGCTGCCCAGCTACGCCTTATGGAAAAAGAGAAGAACAAAAGTCCATC
>Dhingra_Pear_16_GATCAG_L001_R1_001_paired_trimmed_paired_merged_contig_7134 Golgi-body localization domain isoform partial [Theobroma cacao]	GO:0016021
AAGAGACAGACTACTTTTTCTAGGCTTGGGAGGCCGTGCAAAGAGAAGATTTGTTAACACATCCAGCATAACCTGAAACTGGCGAGAAGTCATAGTTGCCATAATATTATGGGAATTGAAAGTCAGCTCTTTCAAGGGCTTCACCTTTAACTCTGGAGTTCCACCTTTGTGCCTTGTGTACCGGAAGTACATATCGCAGGGCATAAAAACTCTCTCAAGTAATGCACCAGTACGTTTAACTTTTGGAGAACTTTTACGAATCTTTGGAAGCCACTGCAATCCAGCACCTGGATCAACATCTGTTGGTGCAACATGAGCTTGGACATGTTCCAACATAACAGAAAACTCCATGCGTTTCCATGTCATTTCAGGTTCACATTCAGGAATATTTACATTCCCAGTACCAAGTGCTTGCTCGAGCATCTCAGAGCCAACCTGAAGGACAGAATGAAATGACCTAGCCAAGACACGGCCACTAACAGCAGCAAGCAGAAATCTTCCATTTGCATCTTCTGAGTGAAGATTAAATTGGGGCTCAATAACATTCACCATGAAATGACGAGTCCCATCCTCCTCAGAATCATTTGTGCCCCTACTATTTGCAACTATAGCAGATGATGAGTTCCCAACTGCAACAGATGGAGAGTTACCAGATGTCACAGATGATGAGTTCCCAACTGCAGCAGATGATGAGTTCTTGGTGGCTGATGATGAGTTTTCAAATTTAACGGGATGTGCTGGGGATGAAAGTGAAACAGAGGTCTCTGCATGCTCGACGGAAGAGGAAGTAACACCATGACTGGCAGTAGAGGGTTTTGAGCTACCATCCTGTTGCATTTCACCACCAGTATGTGCCTGGTTCTCCTCGTGTAGTTTCCTTTGTGCATACTGCCTAGAAGGAGAAGGTTTGGGTGGCTGAAATGCTTTGGATAAACCACCACCAAATGACCAAACAGCATCTCTATTCTCAATATTCCACAGAAGCTTGAGCCCATAAACAAATATGCGCTGACAATTGTCAGCTATTACCACATTGTATCCATCATCATCACTATGATCAGACCGTGCATGCTCATCACTCTCACTCCCATTTTCAAACTCAGACCTCACATATGTCATCTCAAGATTTTTTTTTCCAGCCTCTTGCCAAGCTAATAACCTAGCTGGATCAGCTTTTGGGGCCTGCCTTCTGATTGTGAAATAATCAGACGACAATAGAAATCCATCATCACGATGCTTCTCTGTGCAACTACTCACATAGTTACTTTTCTCATTGGGAACTCTATCCATAGATGCAGATTGTGAATTTTTTATTGTCATTTGAACCACTTTTGCAACGCTAGTGCTTTCTTCTTTATTTAAAAATGCCTTAGGCATATGAAGGTCAAAACCCTGGTAAACAAGATCAAGAGGGTCACGCTTGCATTCGAAAGTAAACTTTTGCTTACCACGACTATAACACATTTCACATTTGAGCCTAGTCATACTGAATGTCAGTCCTTTCGCTGGATCATCATCATCTAGTGGCATATGTTTTAAACAAGTAGGTGCAGCATCAATGCGGAGCATAAATTCTGTCATCACTCTGTCCAATGACAAGTTACCAGATCTAGGAATTCGTGGAACTCCAAAACGAGGCCAACGAGCAAAGGACCGCAATTTGTGGGGAGGTAGATAAGTCATGTTCCAAAACTTCATCAACCATGCTAGATCATGAGCTCCAACATTTATTGTCGGTGAAAGAATGGAAACATTGTCATCTTTATGAGGAGGACCATAAACATTTCCCTCTACATCCCCATTACCCGCCTCAGTAGAAAAAGGGCCTTGCTTTTCATGTGGCGAGGGCCTAAGCATAAATGTCCAGCGAAGGGATAGAGAGGTGGATCTGTATGGATCAAAAATCTTATCACGAGGTCTTCCTTCAGCGGGAAGTGCAAACAAATAATGATTCATGGGATTTCCAGATTCACATTCCCAACTTAATGTAACTTCAACTGTAAAGGCTGGAGCCTCTAGCAATGGACCGGATACACCTTTAGGAAGTTTTAAACCACGATTATTTGCCAAACTCTCCAAACTAGTTGAGAAAATCTTGAAAGCATTTGCTGATACATAAATTCGGCCATCTGACTGCTGAATCTCCACGGAACCAGTTATTGTTTGAAGTTTGTCAAGCTTTTCATAAGGATCGGTAGTTGCAAGTATATTAATTATGGCTTCTGAAAATAATAAGGTGATATTTCCATGGATATAATTTCTCATATCGTCCCACCATGGTAAGCTCTTTTCCTTTTTGGGAGGAATGGGAGGTGGATTAGGGTTCCTAACACATAGATTAGCCCTGCGAAGGGCCACAGTAAAAGCATAACTGACATCAGCAAAAGCAGGTTCATATCCTACCCCAAAGGACACTTCAGCTTTCTGAAAATGTAAGGACAAATCTGTAAATGTTTTCATGGGTGGAGTTGTGCCACTAGCCGAACGAAGCATGTTCACCTTTCTCCATCTCCCAATATAGACTTCTTTGTATACTTGAGGCTGAAAACTTGTTGCCTGCTGTGCAAGTACAAGACGACCTTCACATTTACCAGAAGTACCACACAGAAGAGGAGATGCATAATCACGTAGCTGAATGACAAGAGAACCTGCGTGCAAGAGAATATTACTCCCATATAGTCGAGAAAATGGTATATCATTTTCACGACAAACCGGATCTAGCGTCTTTATGACCTCTATCATCCCATCATCTCCACCATCAATCCTTGTCAAGGTTACATCTAAGTCTCTCGCTGTTATGGAAAGAAGAGAAGTCCTGGAAGTACTTGGCTTAAAACCAGACTGAAACCCTTCCCTACAGGCACCTGAACCTTCAGATGGTGCTAGATTTTTGCATGCCCTGTAATATGATTTGAATGATTGTTTATAAATTTCTCCTTGCATCTCGGTAACTGCTGATGGATCTTGTACATCAATCTCAACTCCATTAAAGAAAGTTTTTCTTCCTTGAGTAGAATCTACTCTTTCGGTTGTTTTAGGAATCTGGTTGGCTTTGGAAACAAATTCATCAAGAAACTTCAACCTAACAGCTAACTCAGATGCCTCATTCTTCATCAGCCGATAATGTTCATCAAGCCAACCTTGCAGCGGCTCTTCTTCAATATCAGCAGTTAACTTTCGTATGCCAAACTTTAAACAGCCAAATTTCATTGAACCAGGCTTCTTAGGTTTTGAGGTATCTTTCTTCCTGGGAAAGATGAGACTAGTTCTAGCAGCACTTACAAGCTTCAAAGCGCGCAACATTTCTTCAACAGAATCATCAATGGCGCGCAATTCTAACCTATATGGCAAGCAAATATGAACATCAAGGCCTTGAATTACCCAATCCCATGTTGTAGCTACAGGTGTTTTTGCATCGGAAGGGCATGAGGCACTAGGAATACGTGAAATTTGCATCCGGCTACTTTTTAATACTCTGGACCCATTAAAACTAAGCATAAGCCCTTCAAGAAGTACACCTATACAGGCATTCTCAGAAAAAATTGATTGTACCTGAACAGTTGCATCAACCCCATCACCAGCCTCAGCAAATATGGACAGCATTTCCACATCTACAGCAAAAATAGATTCCCTCTTCTTGGACTTGTCTAAATTCACTGGTTCTGCAATGACTTCCTTTTTCTGGTCAGAACCTTTCATGCCAGGGGCATCTTCATTACCATGTCTCTGAAGCTTCTGATTATGTACAAGTAACTTCAACTGTAGTCCAAGTTCAACTAGTGATAATTGTACATCAGGTTCCCACCTAACTGTAATATCAGTAGCACTGAAAAGAGAGCAAACAGCAACCTCTTTCAGACCACCAGAACGCCGTACAAATTTGGAATTCTGGATGTCAAACAAAGCCACTTTCGTTTCCGGCTTATCTTCCTCCAAGTGGTCCTGATAGATAGATCTGGCTCTTTCAAGTTCAATCTGTGTGGATTGTTTCTCCTTGTTCACGCACAAACTTAAATGGAAGATGTCAAGAGAAATGGAATACCTCAATTTCTTGCGTTCATCAGATGTTGTGGACATTATGTCTGCAACCCGGGGTGTGCCATCATCTGAGGTACTTATTACAACTCGACCACCTTGTGATCCATAGTTCACACACTTAGGATCTGCAACAACAGTATTTTCTAAGCCTGCCTCACCACAAAATTTCACAGAACATCGTTCAAGATTTAACTTCAACAGCTGAGTCCCTTTCCCTGATGGTTTGGACGGACGCCCTTGGCCTTGTGATGCTCTTCTTTCAGAAGAAGACAAAGTTTTCAAAAGTGCTTGAAAGGACATTGCAGTTGATATAAGCGACTCAACACGCTTGAATGTGAAAAACACACCCATACCCGTCACATCAACAGATAAAACCAATTTACATTTCGGACCGTCTTCTTTGGATGATTCCATGTCCTTTTTGCCCCAGTCCAGACTAACCTTTGCAACATTAATTATAGAACCCGAATTTGATTCTACACCAAAAAGGCTCTCTTTCAAGCATTCTTGGTATTCATCTGCCATGTGCAAATTTAGCTCACCAAGTTCCATATGTACAGTGGTTCCCGTATTTGATATGTTATTCGCAAATATGTGCGATGATTGAGAGCAACCATGATACAATGGCAACCCACTGATGCTATAAACCACAATAGTCATCTCAGGGGCTGAAACAGTACATGTCCACATGATGGCCTTGGTATCATCGGTTGGTGGTGGCTTGTCAAGAGTGGAACTTCCCTCCCGAAGCACCATTCGTTTCTTTTTT
>Dhingra_Pear_16_GATCAG_L001_R1_001_paired_trimmed_paired_merged_contig_24055 Golgi-body localization domain isoform 1 [Theobroma cacao]	GO:0016021
AATAGGTTGAAACTCAAGACCCTATCCAGTAGGAAAGTAGACCGTATACAATGTAACTTGCATATCAATCCTATTACGAGTTTTATACTCATCATGTCATCAATTTAATGAATATTCAAATACAAATGCATAAATTACAAACTTCATTCTGCAATTTGAGAAAATTAAAACCGCATGACACATTTTAAAAAACCACCCCAAACTTAAAAAGGATATAAAATGTAGTTTAGAGATAACATAGACTTAAGGGAAAGACTGCCGACGGATAACGTTGGCTTAGTCACGGGAAGGCAATGGTTTAGGAGGGAGAGATTCTACGTTCATTTATTTCAAAATTTATATTTGAATCTATGTGCAGATTTAGGGAAATTAACCGAGAGCTCTTCAAATTTAGGACCCTCTGTTTTCTTCAACTCAACTTACAAAACTATACAACCAGCCCCTTGTGGCAAATAGAATTACATCCCGAGGCCGAAGACCATCAAGGCGTGAGAGATGGCTTCAACCCGCATTGCTCGAAGTTAGTCTGTCTTCCGCTGCACAAATGCACGGTCTAGAAGCGATACCAAGGGATGCATCAATCTTCCTCGTGCGTCCTTGGACGATGAACATGGCACCTGAAATCCTTCTTTCTATAGTGGCCACCCGACTAGAACAAATAATATTTTGTCTCATTTTACTCCCCTTCTCAACTGGGGGGATTCTTAAAGCCGCCTTCAAGGAACCTCTCTGGAGGACAAAATGTTTCCCTCATTAAAATCTTCGTAGGGCGAGGATCCACTCGAAGAATCGCTCTCGAATGCAGTGGTCTCCCTTGGCGAGGATGCGAGTGAATCTCTCTGTTGTGAGGATGAACCTTTTCTTGAACGGAATTTTTTCGTGTGCCGCCGGATAAGTCTCTTAGCTTTCGTTAATGTGAGCTGCCTAGCAAATGGAGAGAACTCTGCATCACTTTCACTCCAATCTCCTTGGAAATCATTCTCTGCTTCACCCCTCATGGTTCGCAGTACGAATGCCTTGGCCTTGCGACGTTGAGTATTGAAAAGGCCTCTGATGGAAGTGACAAATCCATCACCTGCTCCGTCACTTGGACGCTTGAGAAACGTTATAGGATTCTGGTCAGGCTGTTCTGGCTGACCTTCATTGTCACTGAAATTAAGGTCACTATCCGGAACACCCGATCCACTGGGTTCCCTCTGACTATTAGCCTTGTCCTTGAACTTCTTACCCTGCATTCCCGTCACAGACTTCAAGACTCCCCAAATGATATGCTTCTTAACCCGCGAAAAGAGTCTCCGCCAAGTGCCGGTGAACTCAACACGGTGAAATGTATCCATCAGCAACTTAAGATCATTTACAACAAATCTAGATCCTTCGTAAGTAACACATAGCTCAACCTGGCTTATCTTGATATTGTGAAACTCCATCATCTTTCGCGGCCTAGATTGTGACTTTGTTACCTTCTTTTCTTCATGGGATGACCTACCAGATTTGACAGCTTTGGGGTCTTTCAATTTATTCTT
>Dhingra_Pear_16_GATCAG_L001_R1_001_paired_trimmed_paired_merged_contig_7133 Golgi-body localization domain isoform 1 [Theobroma cacao]	GO:0016021
GAGAGAGAGAGAGAGAGAGATTGTGCATTCATTTATTTCAAAACATATTTATAGAAATAAACCTAGAGCTCTTTAAAATTTAGGAGCCTTGTGTTTTCTTCAACTCAACTTACAAAACTACACAACCAGCCGGTTGAGGCAAAAGGAATTACATCCTGAGGCCAACAAAATTGAGGTGTGAGAGATGGCTTCAGCCCGCATTGCTCGAAGTTAATCATCTCCGGATGCACAAATGCATGGTCTAAAAGTGATTCCAAGGGACGCATCAATCTTCCACACATGTCCTTGATATTTGTCTCATTTGTGCTCCCCGTCTCAACTGGGGACTCTCCCAAAGCCGGCTTCAAGGAACCTCTTTGGAGGACAAAATGTTTCCCTCATCAAAATCTTCGAAGGGTGAGGATCCACTAGAAGAATCACTCTCGAATGCAGTGGCCGCCCTTGGCGAGGATGGGAGTGAATCCATCTGTTGTGAGGGTGAACCTTTTCTTGAACGATATTTTTTCGTGTGCCGCCTGATAAGTCTCTTAGCTTTAGTTATAGTGAGCTGCCTAGCAAATGGAGAAAACTCAACATCACTTTCACTCCAATCTCCTTGGAAATCATTCTCTGCTTCACCCCTCATGGTTCGCAGTACGAATGCCTTGGCCTTGCGACGTTGAGTATTGAAAAGGCCTCTAACGGAAGTGACAAATCCATCACCTGCTCCATCAGTTGGACGCTTGAGAAAGGTTATTGGATTCTGGTCAGGCTGTCCTGGCTGACCTTCATTATCGCTGAAATTAAGGTCACTCTCGGGGAAAACCGATCCCCTGGGTTCCCTCTGACTATTAGCCTTGTCCTTGAACTTCTTACCCTGCATTCCTGTCACCGACTTCAAGACTCCCCAAATGATATGCTTCTTCACCCGCGAAAAGAGTCTCCGCCAAGTACCAGTGAACTCCACACGGTGAAACGTATCCATGAGCAACTTAAGATCATTTACAACAAATCTAGATCCTTCGTAAGTAACACACAGCTCAACCTGGCTTATCTTGATATTGTGAAACTCCATCATCTTTCGAGGCCTAGATCTTTTCTCTTCTTGTGACTTTGTTACCTTCTTTTCTTCATGGGATGACCTGCAAGATCTGATCGCTTTGGGGTCTTTCAATTTATTCTTCAAGGATTCATCTGCTTCAATAGAACCAAGTGGCCCAGTAATGCTTTGTAAGACAAGTTCTGTAGCAACTGATTCTGCCACAGTGTCTTCCCATGATCTGTCAAAGGAAGATGTTCTTCTCAACTCTCGAGTTGGACTACCGACAACTGTTGTCTTTAGGTTTTTCAATTTTGATTCTTGCACAGGATCTGCATGAACAGACGAGGATTGACTGGAACCGGGGGCAGCAGCACTTGATTTGGATGAGGCCTCAGACTCTTTATTTGTCAGACTGCTTAATACAGAAATATCAGGGATTAATGAGCCTTTCTTCACACGTTTTGCACCAGCAGTTGTTGAAACCTTCCAAACTTCCTGCCGTCTTTGTGAATCTTGCTCTTCTTCTGGGAATAAATATCCCCACATCATTCTGTACATTGTCTCGGTTAAATGGATCTTGAGAGGATAGATCTCTACCTGAAACTGTTCAAGAGTAGAATTTCCGTCCTTGGGAGCTCCCTGCTTTGCATCCACACGAAGCAGAACTTTCTTTCCCCATTCATTAGGAGGATTCCATGCTGATAAAAGCATATCTGACTTGGCATTTGGCAGGCAGTTTCTGACAACAAAATTTTTTGTTGTAAACTGAGCAACACCAACATCCTTGTAATCCCGGTCAAAGTCACAAATCATGTCATTGATCTCAGCCTCGGCAAAAGATTTACCATCAACAATCATGCTCCAAACCACTTTGTTAATTTGCAAAGAAATGCGCATAGCATAGGATGGACTTTTGTTCTTCTCTTTTTCCATAAGGCGTAGCTGGGCAGCCTTATGTAGAGCCATTCTTAATGATGCATATGATGCTTTCCTTGACTTTTTGGAATTCACAAGCTCTCTTTTAAGTCCTTGCACCAGAGTGGATCTTGTACAATTTATCATCCACAAGTCCCCTTCCTTTTCTGGATATAGGTCCCCAGCAGTATCACACCAAAGAGACAGTTTCCTTATGTCACCAAGAATCAATTTCTGCTCCCGCTCTTTCTGCTCAAGGTCCACTTTTGCAAGCTCTACCTCTTCAACACCATCAGGAACAACCTCATCTGCCTCCTCCTCCACATCTTCATCATCTTCACCAGGAAGAGACAGACTACTTTTTCTAGG
>Dhingra_Pear_16_GATCAG_L001_R1_001_paired_trimmed_paired_merged_contig_44760 Golgi transport 1 [Morus notabilis]	GO:0016021	GO:0016192
CATCCATGATTTCCCCGTCCAGCCCCAAAAATTGTCCGTCAGGGTTCAAACCCAAAGCTTCTGCTGCTCTTCTTTGGCTTTCTTCACTGCAAACGCCAGTGAGCATGCTCATTAGAAATTCCCTCTGATCCAATTTCAAATGTTTTTCCAAGCCTCGAGCTACCATCTCCATCTCAGGAGAGGACTCCTCGGGAGGGAATATCCGCAAAAGCAGGCATATCTTTGACAGTTCGACTAGTGCTTCTGCATGTTTACTTTGCATTACCAATGCCCATGCCTGCAGAAAACGTGAGCGTGTACGTGCAGCCACTGCTGCAGACATAATTCTTGCAGCACGAATGTTGTCAAGGCCAATATTCCCGGCAAGCCCAGCAATGAAATGACAAACATCTTCTCCGTCAATCCGAACATGAGTCGAATGACTTGGGGCCCTGCTGCAAACATTTAAGACATATTCAACAGACACCCGGTAGAACGAATCTCGTGTATTTGTTGTATCAAAGGAGACCCGTACTCCAGATGTCCTGCATATTTGACGTAAATGAATAATGTCACTCAGGCAAAGGACATACAATGTATTATGAATGATCAGTTAACACAGCATAAAATTGTAATAAAACCATCAAGAAAGAAATTACGGTAATGATTCAGATTTTATAGAAAGGATTGTTTACCAGCAGTTAACAATCCATTAGAGAGCACATGTTAAATAAAAAACTCAAAATATAAACTTAACAAGCTATTGAAATTCACAAACAATACATCGAACCAAACATGCTCATCAAAACAATTTCAGAACATAATATTTCAAGAGAGAACCCTATAGAATCGTATTTAGTATTTTTTTTTTTTTTTTTTCACTTGATGCCGTCCATCATCATTCCCTTTTATTTTATTTTATTATTATTTTTTTTTCTTTATATGGTGA
>Dhingra_Pear_16_GATCAG_L001_R1_001_paired_trimmed_paired_merged_contig_17919 Golgi to ER traffic 4 homolog [Sesamum indicum]	GO:0071818	GO:0045048
TCTTGGTTGGTTCTAGTCACATGGTTCTTCTAGCAGGTCTTGGTTGGTTCTAGTCACATGGTTCTTCTAGCAGGTTCTGTTCGTATCAGAATATCAGTGTTATGATAAATAGAATTTTTGGAGATGAATCACGATTCACATGTTTTCCTGGCCATTTTTGGCGTTTCGGTCTTTCTAGTATTAAGATTCTTCTATTTCGATTTCCTTATGACGATGAAACACTAGGTCGTGTCAGGAAAATTTATAAAGCATTTCCTCGGATACCTGTGCCACAGCAGTTAGGGGATTTAGATGACATGCAACAACTGTCTGAAACACTTGGGGCAGCAAAAACATGTGTTGAGGGCTGCTCATCATTCCTAAAGGCTGCTCTTAAGTGGTCTAAGGAGTTTGGTGCACCCAGGAGTGGAGCTCCAGAAATACATGTTATGCTAGCGAACTACATATATTTTGAATCTCCTGAGGTGGACATGGTTAGAGTGTCACATCATTTTGTTAGAGGAAACAACCCCAAAGAGTTTGCTTCGACTTTAGTAAATTTTATGGGCAAGTGTTATCCAGGGGAAGATGATGTGGCCATTGCCCGAGCTATTTTAATGTATTTGTCAGTTGGTAATCTGAGAGATGCCAATATTCTCATGGATGAGATAAAGAAGCAAGTGGAGTCTAAGGAGCTTGACTTTCCCAAATC
>Dhingra_Pear_16_GATCAG_L001_R1_001_paired_trimmed_paired_merged_contig_17917 Golgi to ER traffic 4 homolog	GO:0071818	GO:0045048
GATGAACTGGATCAAATTGGATTTGCGAAAGTCGAGCTGCTTAGACTCCACTTGCTTCTTTATCTCATCCACGAGAATATTGGCATCTCTCAGATTACCAACTGCCAAATACATTAAAATCGCTCGTGCAACGGCCAAATCATCTTCCCCCGGATAACACTTGCCCATAAAATTTACTAAAGTCGAAGCAAACTCTTTGGGGTTGTTTCCTCGAACAAAATGATGCGACACTCTAACCATGTCCACCTCAGGAGATTCAAAATATATGTAGTTCCCTAACATGACATGTATTTCTGGAGCTCCACCCTTGGGTGCACCAAACTCCTTAGACCACTTAAGAGCAGATTTTAGGAACGATGAGCAGCCCTCAACACATGTTTTTGCTTCCCCAAGTGTTTCAGAAAGTTGTTGCATGTCATCTAAATCCCCTAACTGCTGTGGCACAGGTATCCGAGGAAATGCTT
>Dhingra_Pear_16_GATCAG_L001_R1_001_paired_trimmed_paired_merged_contig_17918 Golgi to ER traffic 4 homolog
GATGAACTGGATCAAATTGGATTTGGGAAAGTCAAGCTGCTTAGACTCCACTTGCTTCTTTATCTCATCCACGAGAATATTGGCATCTCTTAGATTACCAACTGCCAAATACATTAAAATCGCTCGTGCAATGGCCAAATCATCTTCCCCTGGATAACACTTGCCCATAAAATTTACTAAAGTCGAAGCAAACTCTTTGGGGTTGTTTCCTCGAACAAAATGATGCGACACTCTAACCATGTCCACCTCAGGAGATTCAAAATATATGTAGTTCGCTAACATGACATGTATTTCTGGAGC
>Dhingra_Pear_16_GATCAG_L001_R1_001_paired_trimmed_paired_merged_contig_41087 Golgi to ER traffic 4 homolog
AACTTGATGCTCCGTCGCGCCACTATTCACCTCCCATCATCTTGAAAATCTCGCCGAACATCCCCATCCCTTGCAGTGGATTTCTGCGTCGTACTCCATAAAACTTCTCCGCAATTTCATCCAGCAACTCATGAAATGTCGGTTCTCTGTCTAAGCTTGATTTGTATTTCGCTCTCAACATATTAAAAAGCGGAAGAGCATCTCTCAGCAACGTTTGCAAAAGAAAATTGATGAACTGGATCAAATTGGATTTGCGAAAGTCGAGCTGCTTAG
>Dhingra_Pear_16_GATCAG_L001_R1_001_paired_trimmed_paired_merged_contig_41088 Golgi to ER traffic 4 homolog	GO:0071818	GO:0045048
AACTTGATGCTCCGTCGCGCCACTAGTCACCTCCCATCATCTTGAAAATCTCGCCGAACATCCCCATCCCTTGCAGTGGATTTCTGCGTCGTACTCCATAAAACTTCTCCGCAATTTCATCCAGCAACTCATGAAATGTTGGTTCTCTGTCTAAGCTTGATTTGTATTTCGCTCTCAACATATTAAAAAGCGGAAGAGCATCTCTCAACAACGTTTGCAAAAGAAAATTGATGAACTGGATCAAATCAGATTTGGGAAAGTCAAGCTCCTTAG
>Dhingra_Pear_16_GATCAG_L001_R1_001_paired_trimmed_paired_merged_contig_24159 Golgi apparatus membrane TVP38 [Prunus mume]	GO:0016021
ATACTCAAACGAGACGAGTACTTTGTTATTGCATTAGCAGCAAAGAAACCAGGCACCAGGCACATAAAATATGTAACATCCCTATAGCAACCAGGTATGAACACAGTAGTTCATAAAAAATTCTACATTTTACACAAATATTATCAGTCTGTTTTCTTTTGTTTGCCTAGTTTACATAGTTACAAAAACTACCCCTCCCCTTTCTTCCCCAAAAGGGACAACTAAGACATAAATTCACTAACCAATCCAATTATCTGCAATCAAATTTCCATGAGTGTATTCAGCCTACCATGTTCTTATATGCTTGGGTTTTTCAAGGGGAAGCTTCTCCATCTCTAAACTGCCATGGTCCAAGGCTGATGCTTCCGCTCCTCCACTACTTTCTGCCCTTTTAAGCTTATTTAAAGCATTTTTTGCATAAACAGTAAAGGCAACCGTGGTTATAACTGCAACAATTAAGGATATAACATTGTATACAATCTCCACTTTAGTCAAGTGATAGTTCCCATACTTAACATTTGCAAATGTCCTTATTAAGCGACCACTGTAGATGTAAATGAAAGCCTCTGGCACCATTCCAGCAACTGATCCACATAAGTAGGGCCAAAATGTCATACTGGTAACAACGATTGCATAGTTAAAAATTGTGTATGGAAAGGGTGAAACCCTAAAGAGAGCAACCACTCGAAATTGATGGAACCAACTCCCTTCCCCGGCAAGTCTAATCATTGCAGCATTTCGGGGCCATCTATTTAACCATTGATGTATGCGATCACGGAAAAACAGACCAATTAGATATGGCAGGACCATCCCAATAGTTGTTCCGGCCATGATTATAACAAACCCTAAGCCATAACCAAATATCATTCCAGCCAGCCACATGGAGGGGCCAGAAGGTATTAAGACCACAGGGAACAAAGCGAGTGAAGCAACGAGAACAAGGGCAAGAACTGGACGGCCAAACGCAGTAGCTTCCCATTGCATTATTGGTAAGAGAACCTTTTCGAAAAGAAACGGCATTCCCCATTTTAAGAAAATGAGGAGCAATATAATGATAACAAGGCACCAAGCTAAGGCTCTAATCCACCACAAGAAAGATTTAACCCTTGTTTCTGATTGAGGCTGCAAGATATCAGCTTCTGCCGGCCTTGTTTCATTGGATACAACCAGCCTAACATACTCACTGTCTTCTCTAACATAATGCACTGAGGTTGGATGCTTCCCTAACTCTTCCAAGGAGTTTGTCATCATCAACAGGACCCCAGATGCAGTA
>Dhingra_Pear_16_GATCAG_L001_R1_001_paired_trimmed_paired_merged_contig_71581 Golgi apparatus membrane ECHIDNA [Pyrus x bretschneideri]	GO:0000139	GO:0005802	GO:0016021	GO:0007030	GO:0009306	GO:0009826
GTAAGCAAATAAGCTTCAATATAACAAGTGGTGCAGCACCAATTTTCGTTTGTACGATTTTTCATAAAGATTTATACTGATAAATTATATGCATTAGGTTATAAAAGTAGATATTAAAAGCATTGTGTTACTTGTGTGTTCTACAAGAAGCTGGATGGATCTGCTTGGAGTTGAAGATGATATGAATAGAATTGAAACTGAAAAAGTATTTTTAAAATATATATAGCCAGGTCCACTGTGCGTGTATGTAAAAGGTGCACATAGTTGTGAACTGTTTTATTTTGACGTCTCAAGTTGCTGTTTTACATTTTTGGGCAGGCTGTTGCATGGATTGTGCTTGGAATATTTTCTCTAATAAAGTTTCAGGCAGATTATCTCCTCGTCGTAGGAGTGTGTTTGACCCTTAGCATTGC
>Dhingra_Pear_16_GATCAG_L001_R1_001_paired_trimmed_paired_merged_contig_13699 Golgi apparatus membrane ECHIDNA	GO:0005802	GO:0030173	GO:0007030	GO:0009306	GO:0009826	GO:0016192
ACAGCCGTGATGTAAAGTGTCCACCAGAAGAGCCATGAATCCTTTTTGTTCATCCGGGCCAATGACTCTTGGTCAAGGCATTCAAATTTCCACACACTCTCACCAAGATCATTTATCTCATTCCACCACCTCAACCCAACTAAGATGCGTCCACTAACATTCTTAACTACCCAGAAATCAAGGGCAGAAAGAAGAACAGTCACAACAAAAATGATGACAAAGTTATCAAAAAAGAGGGCAGAAAGTATGTAAAAAGCCAATGCTCCAGCCTTGAAAAGAACGTGGAAGAAACATGTCTTCGGGTTGGCATAGTTTTCCCCTTGTGGCTGGCTGAGATCCATATTTCCCAGCTTGTGGATTTATGGGGTTATCTCCGCTCCTGTCTGAATTCCGAACAACAATTTTCTGAGCTCTCTTCTTCTTCCTCTTCTTCTTGTGTATAATACGTTTGCTTCGTTAGATG
>Dhingra_Pear_16_GATCAG_L001_R1_001_paired_trimmed_paired_merged_contig_13700 Golgi apparatus membrane ECHIDNA	GO:0005802	GO:0030173	GO:0007030	GO:0009306	GO:0009826	GO:0016192
CACTCAGACCACACTGAATGCTGATTGAATTGTAGACGAGAACCGCGACGCAATGGTCTGGGACGCAAACTGTTGGATCTGCTTTTTCGCATCTTTGCGGCATTTGGTAAAGCCAACAATATTTGCAATGCTCAGGGTCAAACAAACTCCTACAACGAGGAGATAATCTGCCTGAAACTTTATTAGAGAAAATATTCCAAGCACAATCCATGCGACAGCCGTGATGTAAAGTGTCCACCAGAAGAGCCATGAATCCTTTTTGTTCATCCGGGCCAATGACTCTTGGTCAAGGCATTCAAATTTCCACACGCTCTCCCCAAGATCATTTATTTCATTCCACCACCTCAAACCAACTAAGATGCGTCCACTGACATTCTTAACTACCCAGAAATCAAGAGCGGCAAGAAGAACAGTCACGACAAAAATGATGACAAAGTTATCAAAAAAGAGGGCAGAAAGTATGTAAAAAGCCAATGCTCCAGCCTTGAAAAGAACATGGAAGAAACATGTCTTTGGGTTGGCATAGTTTTCCCCTTGTGGCTGGCTGAGATCCATATTTCCCAGCTTGTGGTTTTATGGGGATATCTCCGCTCCTCTCTCTGAATTCCGAACAGGAAAATTTCTGAGCCCTCTCTCTTCGTCTTCACCTTTAGATGCAGCTCTTTTTTTCTGGG
>Dhingra_Pear_16_GATCAG_L001_R1_001_paired_trimmed_paired_merged_contig_20284 Golgi apparatus membrane ECHIDNA	GO:0005802	GO:0030173	GO:0007030	GO:0009306	GO:0009826	GO:0016192
TTGTTCCAAAATATTCCTATCTTCCTGCATGCTTGACTCAGACGACACTGAATGCTGATTGTATTGTAGACGAGAACCGGGATGCAATGGTCTGGGAGGCAAACTGTTGGATCTGCTTTTTCGCGTCTTTCCGGCATTTGGTAAAGCCAACAATATTTGCAATGCTAAGGGTCAAACACACTCCTACGACGAGGAGATAATCTGCCTGAAACTTTATTAGAGAAAATATTCCAAGCACAATCCATGCAACAGCCGTGATGTAAAGTGTCCACC
>Dhingra_Pear_16_GATCAG_L001_R1_001_paired_trimmed_paired_merged_contig_24337 Golgi apparatus membrane ECHIDNA	GO:0005802	GO:0030173	GO:0007030	GO:0009306	GO:0009826	GO:0016192
TTGTTCCAAAATATTCCTATCTTCCTGAATGCGTGACTCAGACGACACTGAATGCTGATTGTATTGTGGACGAGAACCGGGATGCAATGGTCTGGGAGGCAAACTGTTGGATCTGCTTTTTCGCGTCTTTCCGGCATTTGGTAAAGCCAACAATATTCGCAATGCTAAGGGTCAAACACACTCCTACGACGAGGAGATAATCTGCCTGAAACTTTATTAGAGAAAATATTCCAAGCACAATCCATGCAACAGCTGTGATGTAAAGTGTCCACCAGAAGA
>Dhingra_Pear_16_GATCAG_L001_R1_001_paired_trimmed_paired_merged_contig_239 Golgi SNAP receptor complex member 1-2	GO:0000139	GO:0005797	GO:0005801	GO:0016021	GO:0031201	GO:0000149	GO:0005484	GO:0006888	GO:0006891	GO:0006906	GO:0015031	GO:0048209
TTATTTTGAAAGCCAGTAGATAATAAGAAACAAGGTACAAGCTGCAATGACTGCAGACAAAATAAGTGTGTCTCTTGATCGCCGCCTTCGAATTGAACCTGCGAAGAAAAAAGTGAACAGAAGATGGAAATGAATAGCGTAAATTGTTTCAAAAAGTACCGAGTAGGCCACGGACTATAGGGAACTTGTCACTTAGATTTTTCACTTTCCCTTGAACATCTCCAAACAGAGCCCTTTGAGAGCCCAAGACTGCTCGTGTTGTTTGAGCTTGACTAATCACCTCATCTATATGCGATACACTTCCATGGATGGCAGCTCTTTCCCGTAGTATCTGCATTCTTGGTGACATAATCCCAGATGCTTTGTACTCACTGATATCGTCCCTGACTGAAGTCAGAAGCTCCGCATGTTCCCTCAATGAATTTATGTTCCCCTTGATTCTTCTAAACTCCTGGGTAAACTCATGAAGTATGTCTCTGTGCCTTGCTAGCTTCTGAGTTACAGAAGTAGCTGGTGTAGCAGATGCAGCACATCGACTCATTGAATCATTTGTTTCCAAAAGTTTCTCAAGCAACGACTGGATCTCCATTTCCATGGACTTCCATGACCTGCTAGAACTAACAGATGGTGACCCAGATTCCACATAACCTTGTGTGAACCTAGCACCAAGCTTAGCGTAAGAAGAGAGATTCACATCAAGATCTCCCTCAATCTTCCTGGCCTCTCTCCTCAGCTCCTCCCAACCCGATTCCTGCAACTCCAGATTCGAATCCGTCATTTGGACCTCCCAATTTCGGATCCAGATTCGGCAACCCTTTTGGCCAATTCGTCTTCCGTGACTGTTTCGTGATACAACTGTTGCTTTCTACTGATTCAGTTATTTACAGTTAAAAAACATCTTCTTGTTCTTCAGTCTGCATTTTGCTTTCTCTTTTTACTTCCCACAGAGAGA
>Dhingra_Pear_16_GATCAG_L001_R1_001_paired_trimmed_paired_merged_contig_285 Golgi SNAP receptor complex member 1-2	GO:0000139	GO:0005768	GO:0005797	GO:0005801	GO:0005802	GO:0005829	GO:0016021	GO:0031201	GO:0000149	GO:0005484	GO:0006888	GO:0006891	GO:0006906	GO:0009737	GO:0015031	GO:0048209
TTGGAATGGCACCACAAAATAGGCACCACTAACTTTTGAAATATATAAACAATTTGTCCCAAGAAATTACAGAAGCAAAATTCCCTAGAGAGGTACCATCGTTTATAACTTTCTGTATCACAAATCTCATTCGTATATTTATTTTGAAAGCCAGTAGATAATAAGAAACAAGGTACAAGCTGCAATGACTGCAGACAGAATAAGCGTGTCTCTTGATCGCCGCCTTCGAATCGAACCAAGTAGGCCGCGGATTATAGGGAACTTGTCACTTAGATTTTTCACTTTCCCTTGAACATCTCCAAACAGAGCCCTTTGAGAGCCCAAGACTGCCCTTGTTGTTTGAGCTTGACTAATCACCTCATCTATATGAGATACGCTTCCGTGGATGGCAGCTCTCTCCCGTAGTATTTGCATTCTTGGTGACATACTCCCCGATGCCTTGTACTCACTGATATCATCCCTGACTGAAGTCAGAAGCTCTGCATGTTCCCTCAATGAATTTATGTTCCCCTTGATTCTTCTAAACTCCTGGGTAAACTCATGAAGTATGTCTCTATGCCTTGCTAGCTTCTGAGTTACAGAAGTAGCTGGTGTAGCAGATGCAGCACATCGACTCATTGAATCATTGATATCCAAAAGTTTCTCAAGCAAAGACTCGATCTCCATTTCCATGGACTTCCATGACCTGCTTGAACTAACAGGTGGTGACCCAGAATCTACATAACCTCCTTGTGTGAACCTAGCACCAAGCTTAGCGTAAGAAGAGAGCTTCACATCAAGATCTCCCTCAATCTTCCTGGCCTCTCTCCTCAGCTCCTCCCAACCCGATTCCTGCAACTCCAGATTCGAATCCGTCATCTGGATCTCCGAATTGCGGATCCGGATTCGGCAACCCTTTTGGCCAATTCGTGTTCCGTGACTGCGTCGTGATCCAACCGTGGCTCTCTACTGATTCAGTTATTTACAGTTGAAAAACATTTTCAAGTTATTCACAGTGTCTGCTTGGTGCCGAGAGAGATGAGGGCCGGGATGTAGAAATCGGTTGAATCT
>Dhingra_Pear_16_GATCAG_L001_R1_001_paired_trimmed_paired_merged_contig_29571 Golgi SNAP receptor complex member 1-2
GAGCTTGACTAATCACCTCATCTATCTGCACAAACAGGAACATATATGTTCTATCAAAGAAGATTTTATTTTGTTATATAAAAGTAAACAGAACTTCCCACGACGGACTTTCAGTTGAAGGCGGAATCTGAGCCCAATATTTACCCCACAGGGAAATAGTTAAATCCAAGTGCAATGAACCAATATGACAGATACAAAGTGCTTTATAATTGTCTGTTGTGTGTTGCTTCGATGCAAGGGAAGTATCATGCCAAGCCTCGGGGAGCTTTGTGCATTATTTTCGGAACTTGGTACATTCATCCACCATGTATGATATTCTACCTTTTTAAGGAACCAACCGCAGTTGATAACTAGCTAGCAAATCACTGTCCTAACACAATAGGTTGGATAGGAAAGTTATTTTTTCATATCATTAGAATTTTAATATAAAAAAATGGTTACTGAACCATGAGACCTTTTTTCCTTATTTTTTCGGGCCTAAACGATATGTTCTAATATGTAACATATCATGCAGATTGCTAAGGAACTACTCTATTAAAAGGCAAGGAGCACATGTGTTTTCCTCTCTGTGAATTTCACTGCAACATTGGTGGTTCTCTAAGACTTTGGTATACAATTGTTGGAAAGTGGAAACCAAACATATTCAGTGCTGGAAAAAGGTTAGGGAAACTTCTGTTTTGCTTTATTTCTACGTGGAAAACGCATCCATTTCTAACAGGATGTATAAGAGGGGAAGATATCAACATAAAACAAATCCTAGAGTTGCAAGTCTCAGAACTCAAACTACGAATTCACTGTAGTAATTGCAGGATGGTGGGCCAGCTATAAAAATAAGGTTTCTGAAAATAAGTTGCACATAAAGGCATTTCACATCCTTCAGTGTTATCCTATTCCTACTCCCGTAAATATTCTTAATCAAATAAGCACGTACTGCTCATAAAACAGCATCAATCTCACAATAGAAAGACACCTGCCGAAGTGCAAGAAAATCTACCACCAATGTCAGAATCACCCGGCTTAGCACATCCTACTTGTAACTCCAATACCATTGCCTTGGGCATTATCTAAAGATAAGAAAATGGGCATATGGAAAGGATCAGAAGCATTTTACAGCCAGATCTTTGATCCAAGGAAAATTTGTTGGACCACTTTCGATCTGTAATATCCTAACCGGTGAATAGTTTGTTATTTGCGTTGCCCCTCATTCACTTCTATATTTACATTTGTTACTTTGAACTTCAACCTGTTTGAAGTGTAAAATCTGTATTCACTAAGACCTAGCATTGCATGCAATCTTTACCAATGTTTGCAAAGGGTTTATGGAATGGAAGAGAGGTACTCTTGTGAAGCTCATATAGACCAGATAAGCCTCAATTAGACCCAAATTAAAGAAAAAAGGAGGGCAGTGTTCCATGGGAAAATACAAAAAGGCAATTATGTTGGTTCATAACCTAACATGTGATTATCAGCAAATAACACTTAAACGTACATGAGATACGCTTCCGTGGATGGCAG
>Dhingra_Pear_16_GATCAG_L001_R1_001_paired_trimmed_paired_merged_contig_17502 Golgi SNAP receptor complex member 1-1	GO:0000139	GO:0005797	GO:0005801	GO:0016021	GO:0031201	GO:0000149	GO:0005484	GO:0006869	GO:0006888	GO:0006891	GO:0006906	GO:0010351	GO:0016558	GO:0048209
ATCCATAGACTTTTTACGCTTTATAGCAGAAAGCATTTGATTTACCGTTGGAAGGCGGCTGCCAATATTGCTGAGCTTTGAATTAATACCACCAAAAGTGGAGCGTTGAATGACAAGTGCACCAAGGGTTGCTTGAGCTTGAGAGATCACAGTATCCACCTGTCCTGTACTTCGGCTAACAGCAGCATGCTCTTTCAGGAGGGCGTTTTCAGCACCATCTTCCAAGTCTACTCTTGTTCGATCAAACTCCCTAAAATCCTCAAGGAGTGAAGCATGCTCTTGCTTAGCTCTAAGGCTGTTTCGGAGACGATAGAACTCCTGAGTGATATCTTGGAAAATTTCTTGATGTCTAGTCAAGGTATGAGAAACCATTTCTGATCCTCCCGATGAAACCCATGCTTGCATTTGTGAATTTACTTGTTGGAGTTGCTTTAATAGTCGATCTATCCCAGATTCAAGATCATTCTCGGCAGTACCAACTTTTGTAGAACCCTTTGCAGACACAAACTTACGATAAGAATTCATCTGCTCATCCAACTGAGCTTCAAGTTTCCTTGCCTGTTTGCGAAGAGCGTCCCATGAGCTCGGCA
>Dhingra_Pear_16_GATCAG_L001_R1_001_paired_trimmed_paired_merged_contig_17504 Golgi SNAP receptor complex member 1-1	GO:0000139	GO:0005797	GO:0005801	GO:0016021	GO:0031201	GO:0000149	GO:0005484	GO:0006869	GO:0006888	GO:0006891	GO:0006906	GO:0010351	GO:0016558	GO:0048209
CTCCCCACGCCAATTTATTTTTGGAAGATAATTAATTCTTCGTTTCGAACGCATCTGAAATATCGTGAGGAGGAGGCCACGGCCAAACAATAAACTGCCGTTGAAAATTGAAAGCAGACCGCCTGTCTCCGTCTCCATACAACCCCACTTCCCCAACCCTCTCAAAATCTGAATCAAGCGACCAAGAAGAAGGAGAAACCTTTGGTTCTGTTTGTGGTGAAACGTAAACGACAAGTGATTTGATTTTCAATTTTGGAAGATCGGCCTCTGTGTTTTTGTTTGTGTTTGTATTTGTGGTGTCGGTGGAGATGGAGGTGCCGAGCTCATGGGACGCTCTTCGCAAACAGGCAAGGAAACTTGAAGCGCAGTTGGATGAGCAGATGAATTCTTATCGTAAGTTTGTCTCTGCAAAGGGTTCTGCAAAAGTTGGTACTGCCGAGAATGATCTTGAATCTGGGATTGATCGACTATTAAAGCAACTCCAACAAGTAAATTCACAAATGCAAGCATGGGTATCATCAGGAGGATCAGAAATGGTTTCTCATACCTTGACTAGACATCAAGAAATTTTCCAAGATCTCACTCAGGAGTTCTATCGTCTCCGCAACAGCCTTAGAGCTAAGCAAGAGCATGCTTCACTCCTTGAGGATTTTAGGGAGTTTGATCGAACAAGAGTAGACTTGGAAGATGGTGTTGGTTCTGCTGAAAACGCTCTCCTCAAAGAGCATGCTGCTGTTAGCCGAAGTACAGGACAGGTGGATAATGTGATCTCTCAAGCTCAAGCAACCCTCGGTTCACTTGTCCTTCAACGCTCCACTTTTGGTGGTATTAATTCGAAGCTCAGCAATATTGGCAGCCGCCTTCCAACGGTAAATCAAATGCTGTCCGCTATAAAGCGTAAAAAGTCTATGGATACCATCATTCTTTCTCTCATTGCGTCCGTATGCACATTTCTCATATTTATCTACTGGTTGTCAAAGTGAGGATCTATGAGGATCAGGCATTTGTGTGGGGGGACCATCTGTGAGTGAGAAAGAGAAAAAGATACCATTTTTTCCTTGAGTTTTCTCGAACGAACCTGTATTACTGTAAGTGACTTTGTTTCTTAGGAGTACAAATG
>Dhingra_Pear_16_GATCAG_L001_R1_001_paired_trimmed_paired_merged_contig_58381 Golgi SNAP receptor complex member 1-1	GO:0000139	GO:0005801	GO:0016021	GO:0006888	GO:0015031
GCTGAAAATTTGAAATTAAAATTGACACTCACACTCAATGAAAGAACATGAAATAGCTTGGAATGCCTGCATCCATTGTATTTTGTACTCCTATGAAACAAATCACTTGCAGTAATACAGGTTCATTCGAGAAAAATTAAAGAAACAATGGCATCTGTTTCTAATGCCTGATCTTCATAGATCCTCACTTTGACAACCAGTAGATAAATATGAGAAATGTGCATACAGATGCGACGAGAGAAAGAATGATGGTATCCATAGACTTTTTACGCTTTATA
>Dhingra_Pear_16_GATCAG_L001_R1_001_paired_trimmed_paired_merged_contig_88968 Glyoxalase Bleomycin resistance Dioxygenase superfamily isoform 1 [Theobroma cacao]	GO:0009570	GO:0010319	GO:0031977	GO:0004462	GO:0046872	GO:0051213	GO:0019243	GO:0055114
GTTCTCTCATGGCTTCTTCAAGATAAGTAGCGTTAGGAGGTTAGGATAATTTACTACAAATCTTCCACAGGCTCAATTTTTTGAGTTGTTGGTGACGCTTTTCTTCACTCTAATTCCTTCAGAAAATCAGCCTTATCAACAAAGACCGATTTCCAGCCATCAGGGTCGAGGCAAGCAGTTATCTTTGTGTTGATACCTGGCAAAGGCCCAGGATCAAGAATAATCTTCCCTCCACTTAGTTTGATTGCTTCTGCAGTCTTGTAAACATCATCTGTGCCTATTGCAATCTGCGCGTAACCATTTCCCTTGTCATAATCTGTGATCCCATAGTTGTACGTCAGTTCAAGCACTGCGTTCTTATCTTCAGGACCGTAGCCCAACATGGCAACAGTATACTTGTATT
>Dhingra_Pear_16_GATCAG_L001_R1_001_paired_trimmed_paired_merged_contig_130069 Glycosyltransferase family 61 [Theobroma cacao]
TCCAAGACAGTTGGACCGTTGATTGAACAAAGATCATAGCGTACATCTGTACGGTCGCAGATGATTCGTCTTTTCACAGGAAGTTGCAAGTATTCTGAAGGGTTAGAGTTTGGCCGATTGATCAGTTTCGTTTTTTCATGATTCCCTTCCTCTTGAGTCTTGGCTGAATATGTAGTAGTAGTAGTAGCAGCATATTTAAGAAATCTGGAGGTTGAAGAGACGCTGATTTCGAACACGATGAAAAACAAACACAAGGCCGCCAAGGCCACCGTCGCAGCCCTGCAGGAAATTGTCTTCTTCATCCTCCTTGTGCGGAAGGGGCTTGGCTGCCGGCAATGGCTATTTCAAAAACGAAGTGACCAGTTTTCTGCAGCTATATCTATATATATATATATATCCACAGGATGCCGACGTAGGTGGCATGAACCACTGGAGAACAACCAGAACTTTGAATCTGCTTTTGGATGTTGATAAAATATGAGAGAGAGAGAGAGAGAGAGAGAGAGACGTTAGGGTTCTGAAATTGTAAAGAAGATTGGGGAGAACAATGCCAATGTGGGAGAGAGAGAGAAAAAAGATGACACAATCTTAAACACGTTGATACATTTATG
>Dhingra_Pear_16_GATCAG_L001_R1_001_paired_trimmed_paired_merged_contig_38745 Glycosyltransferase family 47 [Theobroma cacao]
CGTCTCCAAAAATTAACTTGAAATACATTTATGGCGGTTAAGTATCTCTCCTATCTTACACAACGTACTCAATTATAGTAATCAACCACATTATACAAACAAGCACCATTATACAATTTCCCTTGATGCTCCAGACCCCTCCACCCAAATTTGTACACACTGCTTATCCCGTTATCCGATTAAACACAAAGCAGTTCACCTTTTTCATGATTCATTCCGGCAATATGCAATCAAAGTATTTGGCAAAACATCATCTCTCAAAGTAGTTTTACCCACATGTAACGCAGTAACGTCACAATGCAAACTTTTCCCCGCGCAGAGGCCATGGGACGTCCAAAATCAAGACGATAAACACACATACTAGATCAATTTCTAGCAAGACATCCAAAAAACACAAAAACAATGCACATCTTACTAATCAAAATTCAAATCTATTGATAACTAAATTCCCCGACAAGAAATTCACAGGGGAGGGGGAGGAGAAGGAGCATAAAAAGGAATTACTAGAAGTTTACTAAAGGATGAGACAAGGATTAACAAATTCAGGAGTTGTAAGCGACTAGCGACCATACCTCCCTCGCTATACGTCCCAACCATCCTTCCGCCCATTGAATTTCCACTTGCGCCCGGCCAAACTTCCGTACATCTCAGAAAATTTCAGGAGGCAGTTGCTCCTTATATGGTAGTGAACTTTGGTATTTCGGCTTATTGCAGCACCAGATAATTTTGATGTATCTATTGCCCATGCTGGTCTCACATACTCCACATTCTTGGATTCACTAGCATTTGCATACAAGTAATTCAGCAGCACGTCCTCGCAGTTGAAATATTTGTCTACCAATTCCCTTGCTTGGCTAGCTTCTTTTCCCCAATACCTCTCGAAAGCTACTTGACTATCAATGAAAGCTGCCCCCGTGAGAATCATGTTATATCCTTTATGGGTCCGGGCATATTTCTCACCTCGATACTTCAACGGGCTCCCATCAATCAGTCGGGGGTAGAAACCCACAATACGGTCTGGGTATTGACGCCATATCCTGAATCCCCGCTCAACATCATTGCAAGTCATCATAATGTCGTCATCAAGCTCCAGAACTGCTCGGGTCTTTATCAAAGAATCCAACTTGAAGCGATTATTCAGTGAGTTTTGTTTCTCTAATCTGATCCTGACTGGCACTGTGGAGTCAAAATCGCTAACTTTAGGTGGTATTCCTTTGTTCCACACCACAACAATTTCTCGCACTGAGGAACATCTGGAATAATGTTTAACATACATTTTCAAATTCCAGAGACGAGCATCATAGGTCATTGTTAATAAGGTGAACTGCGAGTAGTGACCTTTCCATTGGTAAGCTTCTTCTGCACCGCTACCACCATAGATACATTTAACCCCTGTGCACATAGCCGCAACTCCAAATGCCAAAATTATAGCAAGAACCAGTCTTCCAGCACAGGTACTAGGTTTAATCCTACCTCTGAGGAATGAAACTCCTCTGTTCATGCGGCTGCAAAACCGTCTCACTTTGGCTGAAAACAAATGTGACCTTTCCCAGGCCAAGAACGCATCACTCCGCTTCCCGGAGTTGTGAGTGCACCAATTGAGAGGAATCATGCACTTCACAGCTCCAAGTAGAACACCCAGCAATATAATGAGTACAGCAACAACGGCAACTGAAGCACTACCAAAAATAAACCTCCGAACTGAATCCCCAGATGGTACCCGGTCTCCATCCATCACTCCAACCCACTCACCAGTATTTATTTGCTGCACATCTAGATGATGATAGCGAGCACCATTCCAAGCATTGCGACCCTTACTTGGCTCTATCAAGCCCAAGGGAACTTCAACTTCTTTGTAATCATCTTTGGTAAGAACTTCCACCTTAAAGGTGCGCACTCTTCTCCCATATGTTTCACCGCAGTCTTGACCAACACGATAAAGATTTCCGTTGTAGAAAAATGGTCTGCCTCCATTTCGAGCCCCAAAGCTTTTGTCGCCATTATATATAGGATTCTTCTTGTGTGGTTTCCAAGGACCAAGAGGGGAGCTGCTATACCAGATTTCCAATTGTCCATTCTTTGTGGTGCCAAATCCAGTGTTATCTGAACCAAACAACCAATACGCTCCATTATAATTGATTATGAAAGAATCAACAAGAGGCTTTTTCATGATCACTTTCTCCAGAGTCCATTGCAATGGAAAATTGAGTGCTCGGTACAGACGAAGTTCCCCTTTCATGCTACTCTCAGGCATCATATATATTTGGCCAAGGTAGTTGAAGACAAACGGGTAAGAGAGATGCCACTCTTCATCCAAGGCAGTGCCCAATTGCTGCCATGTTGCTCCCTTATCAATACTTTTTGAGACTCCAATATCTCCTTGCAAAGTGATTGAATTCTTGGTTTCATAGAACAAGTAAAAAGCATCTCCCTGGACATAAAGGAAAGGATCAGCAACAAAATGAACCAAGTAATTCTAAAAACACTGCTACCAGTCCCAAAAGGTCCATGAGCTGGGAGAATCATAGTACAGCTGAATTTAAAAATAAAAAATATATATAAATAAAAATAAATAAATAAATAAAATAAAAAAAACAGAGACAAGGATTCCGGATTTTTGTAAACAACTTGGTCAGCATAATACCAGTTCTTGCCCAAAAGGAAAAAATTGAAAATTGTTAAAACTCGTCGAATAACTTCTGATTTTTGTTCTGGAAGTAATTTTTCCCCACTGGATGACGAGGGAAGGGAGGAGGGCCTGTCTTAAAAAATATATTTCTGTCCTTCATGGTGACAAACAATGAACCAAGCGCAATGGTGTTCTAGGATTCATGTAGCCGACCCCACTTAGTGGGAAAAGGCTTTGTTGTTGTTGTCGTTGTTGTGTATGGTGACAGACAATCACATACTGGTCAAATTGAAAAGATGTAAAACAGCAGTAAATAAAATGGTAATTTTCCTTTTTATCAAAGCCAAACAATAAAAAATTACCCTTTTTCATCAAGGAAATCGTTTTTCTTGGAAGATTTTTCACCCAAAGCAAATGGATCCTTGACTTAAGTTTGAAAATATAAAGGCCTGTTTGGTACTCTACTTGAATCCAACTTTTTAAACTCAAAAACAATTTTCAAGTTTTAGGCCTTAAAAACTTGTTTGGTAGGACTATTTTCAAAAACTGAACTCAAGACTAACTCAAAAATATAGTCTATTCTCTAAAAACATAAAAAGTGA
>Dhingra_Pear_16_GATCAG_L001_R1_001_paired_trimmed_paired_merged_contig_137775 Glycosyltransferase family 2 [Theobroma cacao]	GO:0016021	GO:0016740	GO:0008152
GAAGAAGACTGCACCCCAACTGCAGGGTAACTGATGGAAATAAGGTGTGTTTGGATGGATGTTCTTGAAAAACTCGGTTGGATTCCACTTAGGCCTTTCTTTCACCACTTCAACCAGCTTAGGGGTGTAAAGAGAGATTGAGGAGAGCTCTGGGAGGGACACTTGGGGGTCATAGTGGTAGGCTAAGAGGGCATATTTGATCCATAGGTAGTAGTAAGGAGAGACTTCGATATCATCCTCAAGTAACAGACCAAAATCATCGTCGGATGAAGGGTACCAACTCTCGCTAACAGCTCGAATAAGCCCTCCTTGGATGATTCGTCTTTTGAGGGTTTTCGGGCCATGAGGCCAGTCAAGGGAACTTACTAGTCTAATTGTTGCCTCATCCACTTTACTGTCCATGTTAAAGCTGATAGGTACCTCATCACCAAGGTAGTAGGCATCACTGAGAGATTTGAGCAGCCTTGTAAGTGAGTGAACTCTGTTTTGGGTGATGATGTTGATAGATATTCGCATTCGGTTCCAATTTGGCAATGCTGTTGTTCTAAGATCAGCCATCCA
>Dhingra_Pear_16_GATCAG_L001_R1_001_paired_trimmed_paired_merged_contig_140834 Glycosyltransferase family 2 [Theobroma cacao]	GO:0016021
AGAGCAGTTACAAGCCTAGCAGAAGTACTCTTATGAGCCTTCAACTTGACCTTCCCTCCCACATAATCATTTAGCATTCCTTCCAAGTAATCTGCACTTCTTGTATTCGAATTTCGAGCCACCCCCCTCATTTGAATTCAATCTAGATCAATCACACCAAAAACAAGAACCCAAATGAGCAAAAACAACAAATATGAACTTGTTAAGAGTGCTAGCTATGAAACAAGTAGAGGTTGAGATTATTAACGAAATTTCATCAAACACTTGGACTTCACCACCACCAA
>Dhingra_Pear_16_GATCAG_L001_R1_001_paired_trimmed_paired_merged_contig_34430 Glycosyl transferase family 1 isoform 2 [Theobroma cacao]	GO:0005768	GO:0005802	GO:0016021	GO:0016740	GO:0001666	GO:0019375
AGCATCAAATACCGAGTAAATCATCGGTAGAAAATGATTTGGGAAGACAACAACTGTAGATCGGTTGAAGAGTCTTTTCCAATCATTTAAAAGTTCGGTCTGCCTATTTGAAGAGTACTTTCTTGATCGAGCAGCAAGTGCTTGTTCATGTATAGTCCATATTATAGGTAAAGACTTGAAAGGCTCCTGCAAAAAACAAGAAAAGATGCCCTTTGCTTCAAGAGAGTTCACAAGTATGCCGTTATAATTTAGCCAGTCTACATTAAGCTCTGGCTGGTCACTGGTTTGGATAATGGTGACCCGAACTCCTAGACCTCTCCAAATGTCATGCACAGGACCATCTTCAATTGAATAAACCGAAAGTGTGTATCCAATCTCCTGCAATGCAGCTGCAACAGTCACCATCAGTAACTGTTGTGAATCAACCGACAGATCGGCAAAAACGAGTGCAAGCTGAGGTTTTCTGTACCCAAAACGTTGCTGCCGTGTCCGGTTGAAAGCAGGAGAGAGATTAACCTCTCTAGCTTCCTTCTGAAATTTCTCCAAAAGCTTTGAAGGCTCAAATCTAATGTCTTCCCCAAAATCTAACAACCCCAACTCCTTCAAGAACCTCAAATTCTCCGACCTCAATCCCACATTCTTCATCAAATCCCCTGACTTTTCGTCTTCAACCACCGAACCAGGCAAGTACATTTGGAACAGCACCACAAAGAACAGAAACACAGCCACAGTGCAAATCCATTGGAGGTAATCCAGCCTCTTCAGGAGCAGAAACCTTGAAAACTTCGATCTGGGTCTCTGCAAAAATGGGCTTCTGCCGTTCGATGAAGACCGCAGAAGTGGGTCCCTCTTCAATGGGACCCCACTTTCCAACGAACCCATTTCAGCTAGCTTCTCCTTCCCATGGATTCACACTGAAAAAGCTTCAATCTTTACACGATCACATAAAAAATCAGAGCTTATTTCTTCAACCAGGTCAAAAATCGAAAACCCACAAAGCTTTCTATGCCAATTAAAGAACCCACAGAGCTTTTTCTGGAAATCGAAAAACCCAGAAAGTTTTCTCAGTCGTTTACAGATAGGTATCGATGTCTA
>Dhingra_Pear_16_GATCAG_L001_R1_001_paired_trimmed_paired_merged_contig_10565 Glycosyl transferase family 1 isoform 1 [Theobroma cacao]	GO:0005768	GO:0005802	GO:0016021	GO:0016740	GO:0001666	GO:0019375
GAAATAATCAAAAATTCGACTTCACCCTTGTCGTATTTACCGTTCTTGTTAAAAATGTAGCGAGAATGAACAAATGGGATTTAGAGAAAGAAATGCAAAGTAATACTTTTACAAATTTACCACCACTCGTCGACACTAATGACCAGAAGAAAGGGTGCATTTTCATTTTTACATACAAAACCTCATACAGATTACAACTAAGTACACCCTTCCTCACAAAAATTAAAACTAGAGGCAACGAAAAAAAGAATAATCAAATTGAGCTTCTACTTCCAGAGTTCCTAATCCGTAAAAATCAAATTCAACTATCAAATCCTCGTAACAATTGTTATGTTCGTACTATCTGTGGCTTCTGGTGGGGGTTTTACATACCTCCCGATTGCTTTTTGGTGAGTTCGCCTCCTTATTCTGTTTATTTTTTCCTTACTTTTCTTCCTCCTATTCTCTTTCTCCTTATGCCGTAAATGTCTCTCTTTTTCATAGATACCTTGCCAGAAGACCTCGCCTGTTGATGGCCACAACCACCGCCTTCTGGGGTGCTCAAGATCTGATTCCTCGGCCAAGTCCTCGTCCATGCTCTTTAGGGTGGAGTATGAGAACCATTTGATCCACATATGACCTTTCCTGCTCTTAAACCCATGTTGTTCCTGCATCACACCAGTCTCAGGGTGCACATATATCATCCGCCTCGCACTGTGGTACGCCCAAACATTTATGAGTAATTCAAGAAGCCGTGAATAGCAATGTTTGTCTTTTGACAAACTCAAATAACAGCGGCCACTCGAATGGTGTTCATCATACATTTGTGCATCCATTGCATCTACAAACATTCTAGAAAACATTACAAACTCTAGGAAGGACTTCGTTGGCAAGGCCCAGCTATGCATGACAGACCACGTGTCCCCATCCACAGGCATGGGCGGTATAAATTCCAAATTGTACTTTACGCCATACATCCTTTTAAGAGCCTCCGAAAAAGCAAACTTGCAATTTCCAGCATTTATACCATCACAGAATGACCAAAAATCTTGTTTCAGAGGATTTCGTGGATCATCATCCATGCGTGCCCAAAAGTAGAGTGCGTCTCCATGCCTTCGTGTTTGAATAGATTCTAACAATTCACTTTCAGCTATTCCAGATAACGAAGCCTTCCTCGCTGTTATTCTCCATGACTGAAACCCTATCCATGCGTTCTTATGCATACGGTCAATTCGGTTTGCAATGGCAAAGAATGCTCCATGTTCACCAAGTACATCTCGATAATAAGGATTGTTAAGAAGTGGAAGACGAGAAGGTGCTTCAACATCATCAGCCCTAGGTCTTCGACCTTTGGACAGCCCAATTCCACGATAAAGAGATCTTAGGTGTAAGAAAGGCCAGGTTCCCTCACCAATGTAAGGTTCATATATACACAATGGTTGGCCTGTCCTTTCAAGTTCCCCTTCATCCCTTTCATGCAAATCATTCTTGGAGCGATCAGTTCTTTTGGCATTTCGATACACTTCCTCCCATGTTCCATGCGATTGATCACTTCTATCCTTTAACATTTCTTCCTCTCTTCTTCTCTTGATATTAACCATCTGAATGTATTTTTCTTCCTCCCATATACTATATATAAATGAATAATTGGTTGCAGAGGTGGCATTCAACCTCTCTTCTTGAGTACGATTGTACTGCTTCTCAAAATCATCCAAAAATGCATTACTTCTCAAATTTCTATTTAAGTATGTTGAATTTGATACTGCTTCAAATAAGTGCCATTGCCATCTTTCTTTCAATTTGGGAGGGATTTTTGCGACATCCCTGGGCGGTGCAACTTCTGACGGAAGCATGAGAACATTTTCGAGAAGTGAAGCATATCCTTCGACAGTTTCAGACACCATTAGGCTTTTTGCAGTACCTCTCCCTATCGAGGCAATACTGCCAGCTAGAGGTGATAACTTTCCCTTTGAAATAACTTGCAGAAGGATTTGCGAAAGAGCCCCAATACTTTCCTTCGGGAAAAGGTAGCCATTCACTCTATTATCAACATATTTCCTGATCATGGAGAGATCCGGGGCAACAATTGGTTTCTCAAGGCACATCGCTTTGACTAAAATGTCTGGAAATGATTGCTCTTCAAGGAAGGATCCATATATCACAACATCAGACATACTGAGAACGTTGTCTGCATCCATATCAACAGCTACATGTTTCACAATGCCACTTGGGTACTTCAAACTGTGAGCAATGGCCTCAACGACCAAACTATAGTTACTTGCTGAGTCTCCATTCAAAACAATGATTTTGAGATGAGAATAAGAATTGTTAACCAATGAGGAATCCTCCAAAAGCGGTAATACAGCCCGTAGAACAATGGAATGTTCCAGCCACAAGCCCCTATACAAAAATTGGCTTCCCACGATTGTAATTACAACGTCTTCAGACTCAAAACCCATCTTGGCACGCAGATTATTTTTGTCTGAATCCATTAGAGAATCTGCCTTGCAAGCTTCGGCAGGAGAACCCGGAATAACAAAAAAGTTTCCAGCATCAAATACCGAGTAAATCATCGGCAGAAAATGATTTGGGAAGACAACAACAGTAGATCGGCTGAAGAGTCTTTTCCAATCATTTAAAAGTTCAATCTGCATATTTGACGAGTACTTTCTTGATGGAGCAGCAAGTGCTTGTTCATGGATAGTCCATATTATAGGTAAAGACTTGAAAGGCTCCTGCAGAAAACAAGAAAAGATGCCCTTTGCTTCAAGAGAGTTCACAAGTATGCCGTTATAATTTAGCCAGTCTACATTAAGCTCTGGCTGATCAGTGGTTTGGATAATGCTGACCGGAACTCCTAAACCTCTCCAAATGTCATGCACAGGACCATCTTCAAGTGAATAAACCGAAAGTGTGTATCCAATCTCCTGCAATGCAGCAGCAACAGTCACCATCAGTAATTGTTGTGAATCGACCGACAGATCTGCGAAAACGATTGCAAGCTGAGGTTTTCTGTACCCAAAACGTTGCTGTCGCGTCCTGTTGAAAGCAGGAGAGAGACTAGCCTCTCTAGCTTCCTTCTGGAATTTCTCCAAAAGCTTTGATGGCTCAAATCTAATGTCTTCCCCAAAATCCAACAACCCCAACTCCTTCAAAAACCTCAAATCCTCCGAACTCCATCCCACATTCTTCTTCAAATCCTCTGACTTTTCGTTTTCAATCACCGAACCAGGCAAGTACATTTGGAACAGCACCACAAAGAACAGAAACACAGCCACAGTGCAAATCCATTGGAGGTAATCCAGCCTCTTCAGGAGCAGAAACCTTGAAAACTTCGATCTGGGTCTCTGCAAAAAAAGGCTTCTGCTGTTCGATGAAGACCGCCCAAGTGGGTCCCTCTTCGACGGGACCCCACTTTCCAACGAACCCATTTCAGCTAGCTTCTCCTTCCCATCGATTCACACTGAAAAGCTTCAAACTTTACACGAATTTCCTTCAAAACCAGATCAACAATCGAAAACCCACATATCTTTTTATGCAAATTCAAGAACCCACAAAGCTTTTTCTGGAAATCGAAAAACCCAGAAAGTTTTCACGGTCGGTCACCGACACAGATATCAATGGCTTGCGCGTGTGTGTTTTCAGATAAGCGTTTTGATTTATCAAAGGAAGCTTGTGAAGTGAGTCAAAGAAAAGTCAGAGATTTTTGCAATATGCTGAAGAAGCAGTGAAGGTGAGAAATTGGTGTTTGATATTGACGTGGACCATGAAAAGTAAATTTTTTTCAGATTTAT
>Dhingra_Pear_16_GATCAG_L001_R1_001_paired_trimmed_paired_merged_contig_94976 Glycosyl hydrolases family 31 isoform 3 [Theobroma cacao]	GO:0004553	GO:0030246	GO:0005975
TCATATGGAACTGCTTTTAAAAAAGTTGGGTTGCAAATCAAAGTTTTGCAAATGCACAAACAATTGCAGAATATGTGTATATTAATATTAGAGTATTTTCGATCCATAAATTTCAATGGCGTGCAGTCATTCAGATTGTTCTCTGCAAAGTGCGTTCAGCAGTGTGCTTCGGCTTCAACTCCAACTTAAACTCTGCTCCTATAAGAATCGAAAGGTCGGAAATCACTACTGTGACAAACTGCTTATTCTTGTCAAAGCTTGTTCTCATATGTGTGTTTCCCTTCAAACTTGCTCCCTTAGCAATGTTGAGCGCATACCCTTCAAATCCATGACCAACCTTTTCCAACCCAATGAAGGTAACTTTATCAATGATCCATTTTTCGCTTA
>Dhingra_Pear_16_GATCAG_L001_R1_001_paired_trimmed_paired_merged_contig_74017 Glycosyl hydrolases family 31 isoform 1 [Theobroma cacao]	GO:0016021	GO:0004553	GO:0030246	GO:0005975
GGGGGTTTTGGTTTGGCGGGGGATCATGTCTTGTGGGATTTCCCATCTTTGCTTCTTTGAGTCCGCTATTCGAATTCTTAGACGATCTTTGGTTTCATAGCTGGCGTGAAGGTTGAGATTTGGGATGTCAGGTCCGTAGAGGGAGGAGGACTTGATGAGGCCAAGATTAGCAGTCAATGAGTTTCCGGAGGAATCATAGTGGACGGATTGAATTTTGTATCCATACCCAACTGCTGCTTTTGCTTCTGCTTCTGCAATTGCTTTTGCAGATGATAGAAGACAGAAAATAGACGAGAAGAAGAAGAATGGCAGATGCAGATGCAGATGATGATACATTGGTTTTGGTGGATTTGATGATCTCTTTGTTTTCATAACTCTTGTGTTCTTCCACTTCTACTAGTTGGTCTTCTGTGGAGTCGAGACTTTTTGATGAATAATTCATTACTTTTCATTTTGCATTGTATGTGTGTGGTGTATATAGCTTTCATCTGTAACCCCCACGCACGCATGGCGAGTCTCCACTTCATTTGTATGGTTTTTTCCT
>Dhingra_Pear_16_GATCAG_L001_R1_001_paired_trimmed_paired_merged_contig_134245 Glycosyl hydrolase superfamily isoform 1 [Theobroma cacao]
TTATAGAGGATAAGGCTGCCTGACTAGGATAACTTTCACATCGGGTGGGACGAATGTGAAGTTAGGTGAGACTAAAATACAGGGAGTCCCATGCTTTTGTGAGAGCTGCCTTATAAATGGAGTGGTGGTGGTGCCCCTGCACAAGTTTTTCTCCTCGAGAATCAGAATAAATGCTAAATAGCGAAGTATGGATGGCTAAACTGCGAATTACCAATTGCAGCTACCATTTTATGTGTTGTGCATTGCTAATTAAAGATGGATTTTCTTTTGATGTCAGATTTTTACTAATTGGTGTTCATATTAACAGGCATGGATAATGGAAATGGCTTCACACGTGAAGTCAATAGACAGAAACCACTTACTGGAAGTTGGT
>Dhingra_Pear_16_GATCAG_L001_R1_001_paired_trimmed_paired_merged_contig_53438 Glycosyl hydrolase superfamily isoform 1 [Theobroma cacao]	GO:0016985	GO:0046355
GTAGATTAATAATACCCGGAAGCAATATGTTACATGCATTAAGAGGTTTAAACATGTTTCGCTCCCGAAGCTATCTGGTTTTCTACAAACAGAAAACTTGCTGAAAAACTCACTCCACACTTACAACATAAGTACGAGACGTCGAGTTCGGGACATGTAGGGCAAAGAAAAAGCGCAGCATACTATACGTGTAACACAAGTTTCCTTCGTGGACGAAAAACGTTTCATCCGAATCATCTCTAAGAGAGGAAACCCTAAACAGCAAACCTCACAAGGGTAATGCATTTGATCAATTTCTTATGGGTTTGCCTTTGTGTCTGCCCAACCATTCAGCCCTTCTAATGGCCCTTGCCCTCCTCCACATCCGAGCATTTCTTCTCCGCGCAAAAATCTTCCGAATCTGATTGAGCTTGTGAGACTGTTGAGCAATCACATTTTCTGTTGAGGGATTCTGACTCAGAACTATGTCGTATCCATCACGGAAAGAGTCCATGCCTTCGGTGAGAAGCTGCCAGAATAGTCCCCCGGCAGCTGCTCCTCCTCTTTTTGCCGAAAAGTATATCTTGGAGTACACTGCGTTGAAGAGCAGGTCTCTTTGGTAGGTGCTGAAACCAGGATCCTTCCAAGATTTCCCAAATTCTGCGATGAATATTGGCTTTCGGAGAATGTTCTGCGCATCTTGTATGTGGGTGTTGAGCCAGTTGTTCAAGAAAGTGAGCTGAGTTTGATCATTTGAGCCAGACAACCATTGATCAGGATACGAGTGAACTGTTGCAAAATCGATGCCAGGAATCCGATTATTCGCGATAAAGTCTGTTCCGATATTGAAAGGGGGATTGAGACTCATCCTCTGAGGTATTGCTTGTCCATAAAATCCCTCTAGACCAGCTTCCAGTAAGTGGTTTCTGTCCATTGACTTCACGTGTGAAGCCATTTCCATTATCCATGCCTGAATAGTCCTTCCCGAAGGATCTGATGTGCATCTAGGTTCATTAATAAGTTCCCAGGCCATAATTGTTGGGTCATCTTTGTAATGAACTCCAGTGTAGCTGTTATATCTGTTAAGAACAGTGGTTACATGGTTCTTGTAGTAACCCTTCACAACGGGGTTCCTGAAGAAATCGTCATCAGATGTGAGGTACTGCCCTTGACTTCTTGCCCAATTCACATACTGCTTTCTTCCTCCAAAGCTCTCATAGTTGTTCACCAAGCTTAATATCAGCTTAATCCCATATCTTCTGGCCTCAGCTATAACAAAATCCAACCCCTTAAACATTTCCATATTCTAAGCGAAAACATTTACGAAAGTCCCCTTCATTGCATGCTTTTTTAATATTCTGCACTTGTTCCTAGGATTGGATTGGATTTAGATAACTCAACAGATTGAAAGTACGTTGAAGGAAGAAATAGAGGCCAGCTTCCGAAGTTTGTACGAGTTGCAAGAAGAGACAGATCACTCATGAATGAAACTTATCCCATCAAACCCCCACAAAATGGTAGGATCAACACCTTATAGTTATAAACCAATCCATCTAATTCTTTCATTTGGGACAAACTTTGATAGTTGGCCTTCATTTCTTACTTCAGCATACC
>Dhingra_Pear_16_GATCAG_L001_R1_001_paired_trimmed_paired_merged_contig_75995 Glycosyl hydrolase superfamily isoform 1 [Theobroma cacao]	GO:0016985	GO:0046355
CCGAAAAGTATATCTTGGAGTACACGGTGTTGAAGAGCAAGTCTCTTTGGTAGGTGCTGAAACCGGGACTTTTCCATGACTTCCCAAACTCCGCGATGAATATCGGCTTTTGAAGAATGTTCTGTGCATCTTGGATGTGGGTGTTGAGCCAGTTGTTCGAGAAAGCGAGCTGATGTTGATCATTAGAGCTACCCAACCATTGATCAGGATAAGAATGAACTGTTGTGAAATCGATCCCAGGAATCCGATTATTCGCGATAAAGTCTGTTCCAATATTATAACCAGGATTGAGACTCATCCTTTGAGGTATTGCTTGTCCATAAAATCCCTCTAGACCAACTTCCAATAAGTGGTTTCTATCTATTGACTTCACATGTGAAGCCATTTCCATTATCCAAGCCTGTATAGTCCTTCCTGAAGGATCTGATGAGCATCTAGGCTCATTAATAAGTTCCCAGGCCATAATTGTTGGGTCATCTTTGTAATGAACTCCAGTGTAG
>Dhingra_Pear_16_GATCAG_L001_R1_001_paired_trimmed_paired_merged_contig_2863 Glycosyl hydrolase family 43 isoform 2 [Theobroma cacao]	GO:0016021	GO:0004553	GO:0005975
TTTGGTCCCAAGTCAACATCATCAACCTTCAGATCCAATTTCATCAGAAAACAAGGGCCCAGATTTTGTTTTTCTCAGCTCTCTCTGGATTTTTCTTGGTTTCCCACTTTGTTCAAGTAGTAATCGAGCAACAATATCATTAGCAAAACGCAGGAATTTCAGCACAAACTCATGCTCAGATGTTTTCAGCATTATCTTGGAGAGAATAAAAAGGATGAGAAAATGACGATCAGGAACAAATACAGGAAACCAACCACTTTCCGTTGCAATGCAGGGAGCAGATGTTCAACGTCTGCTGTGGTGTGGAGCTTGGTGGGATGTCTTCTTATGTTTCATCTGTACACTCTTGTTCGGCAAAAGGATAGGTTAGGAGGAGCAATTCAATTTCGAGCGAGTCATCACCCACTGTTCCAGGAACTTGAACAGGTGGAAGAGGAAAACATCCAACTTCCTCCGCCGCGAAAGCGATCCCCACGTGCTGAAAAAAGAAAACCAAGGCGACCAACTACTCTGATTGATGAATTTCTTGATGAGAATTCTCAAATTAGACACGTATTCTTTCCCCAGAAGCTTGATATTGATCCAATGAAGGACACAGGAAATGATAGCTATTACTATTACCCTGGGAGGATTTGGTTGGATACTGATGGATATCCTATTCAAGCCCATGGAGGTGGTATTCTATTCGATGAAAAATCAAGGACATACTATTGGTA
>Dhingra_Pear_16_GATCAG_L001_R1_001_paired_trimmed_paired_merged_contig_2862 Glycosyl hydrolase family 43 isoform 1 [Theobroma cacao]	GO:0016021	GO:0004553	GO:0005975	GO:0015743
ATACATATCTTGAGTCTCTCAAGTCTGCCGGGTTCCATCTATCTGCCATGAAGATAAATGAACCAGGAAATCCCGGCACAGGAAGCACAAATGTGCTCTGTGCAAAAAATGTAGTAAGTCGAGACACTTTGTTCCCTCCAGCGCAGGGGGTTCCCATGGTCTCCCATGGCCCCATGATTGACTCTGCTGCATGCGCCAGTGCCTCATTAGGAGCCCATCCGGAGCAGCCTGAAGTAATCATGTAATAAGTTCCTTCATGCTTGAATAGAGCCGGGGCTTCCCGACGTTGTCCCACAAAAATTCTTCTCATGACGTTCGTCACGTGAAGGTAATCTTCAGTCAATGGTCCAATATGAAGTTCATTATTGTGGTCGGAGGAGTATATTAGATAAGCAACACCATCATCATCTTTGAAGATTGTCATGTCCCTACTATCAAATCCATGGGGTTGTTGGCTGTAGAGATAGTCAAAAGGACCAGTTGGGTAATCACTAATGGCAATGCCAACAGAAGCTTTGGTATAGTTAACGTCATCAATGTGCATCCACATAACGTACTTCCCTGTATGCTCATTGTAAATCACTTTCGGCCTCTCAAGAACATTGAATTCGTGGAGATCATGTGTTTTATTTTCTTTTTCTGCTGCCAATACAACACCTTCATTTTTCCATTTCCATAAGTCGTTGGAAGAATAGCAACCCACTCCTATGATGTCAACCCGAGCTGCTCCTTTTTTGTGAGCATGGTATGTGGGGCCATCTTTATACTCCCCATACCAATAGTATGTCCTTGATTTTTCATCGAATAGAATACCACCTCCATGGGCTTGAATAGGATTTCCATCAGTATCCATCCAAATCCTTCCAGGGAAGTAGTAGTAGCTGTCATTTCCTGTGTCCTTCATTGGATCAATATCAGGCTTCAGGGGAAAGAATACGTGTCTAATTTGAGAATTCTCATCAAGAAATTCATCAATCAGAGGAGTTGGTCGCCTTAGTTTTCTTTTTGCAGCATGTGGGGGTCGCTTTCTCTTCGGAGGAATTTGGATGTTTTCCTCTTCCACCTGTTCAAGTTCATCGAACTGTGGGTGATGACTCACTTGGACTTGAATTTCTCCTCCCAACCTATCCTTTGGCTGAACAAGAGTGTACAGATGAAACATAAGAAGACATCCCACCAAGCTCCACACCACCGCAGACGTTGAACAGATGTTCCCTGAAAACATCTGGAGCATGAATTTGTGCTCAAATTCCTGGGTTTTGCTACTGATATTGTTGCTCGACCACTACTTGAACAAAGTGGGAAACTAACAAGAATCCAGAGAGAGCAGAGAAAAATATCCTGGGTCTTCTTTTTCCTATGAAATTGGATCTCAAGATTGATGATGTTGACTTAGGACCAAATGAGGTCTTTGTGGTTTGAGAAAGATACATCTGGAAGA
>Dhingra_Pear_16_GATCAG_L001_R1_001_paired_trimmed_paired_merged_contig_29550 Glycosyl hydrolase family 10 carbohydrate-binding domain-containing isoform 2 [Theobroma cacao]	GO:0031176	GO:0045493
TTTCCTTTGACATTGCATAAAATACGAAAACAACGAAAATAATGACCCTTTATTGAGCTGAGCAGCAACTTTAGAGAGCAATGGAGACCTCCACTGGGGACTCACCCTTGTCGACGACAAATGTTTTTACAGGCTTCTTTGAGGCAGTAACAATTTCAACACTGTATGCTCCTGGGAAGCCCCTAAACCTGAACTCTCCCTGCTCGTCAATGTGGCCATGTGCTTCAGACAGCCACTCTTCCTTGAGAGCCAAGTAACGTTTCCCTGCTTCGTTGATATCCCCTTCTGCATTCACTAAATGCGAATTTTCCCGACTCATAAACAGCTCCCAGAATCCCCAGAGCATTACACCTTCAACCGCGGGATTGGCAAATGCTTCACGAAGCATCACTTCCAAATCGTCTGCTCTAACATATTCATTAGTGGATGATACATCAAGCTCCGTGAACCAGATTGGTAGGCCAAGAATGCCTAATTTGTCAAGAGCAGAACAAACAATTGGACCCACTGGACTATCAATATGTCCTTGGATGCCAATGCCAGCAACAGGTGCACCTTGTTCCTGCAAATCAAGGATTTGATCAATGTATTTTTCTGGTGATGATCTAGTATCGCAACCATCCTCAATGTGATAATCATTCACAAACAGAGTTGCAGATGGATCCAACAAGTTTGCAGTCTTGAACATGTTGGCTCTGATATCTTTTCCCAGTTTGTCCTGATAGAATGAGCCATGCAGCATCTCATTGTTGACATCATGGTGCCTGAACTTCCCTTTGTAGCGCGTGAGAAGATCTGTTAGGACAAGTCACTCTGGCTCAATGTACGGATCCATTGCTGCACTGTGTCGATGACTTCCCAGAAAATACAGTGGCCTCGCATTTCTATGTTGTGATTCTTGCACAAGTCCACCATATCATCAGCATCCTTGTAGTTGAAGTTTCCTTTTTGTGGTTCAGTCCAATACCACTTCAATTCATTTCCAAACACAGCCCAGTTGAAGTTTTTAACAAAGAAAGCAACGAAATCTTCATTGTCAATGTTTGTTCTACTTATACATGTCCCAATTGGAAAACTGTTTTGCGATTGTTTAACTTTCACAAAGCTGCCAAGCATGCTGCTTGAGTCCGACCCTGAAAATTTCAGGACAATATCGCACTTACGAATCTTATCAGTCTGCCTCTTCAGATGTCTAAATCTCGCTGGTCTGTCAACGGGGAATATATGAAGTCCGGCAACCATTAAGTCTACACCTGCGGCTGGACCTTGGATATAAACCATTACTTTTGATGGTTGCTTCTCAATTCTGAAGGAACCACCGATTTCATGCCAT
>Dhingra_Pear_16_GATCAG_L001_R1_001_paired_trimmed_paired_merged_contig_51481 Glycosyl hydrolase family 10 carbohydrate-binding domain-containing isoform 2 [Theobroma cacao]	GO:0004553	GO:0005975
TGCTATGACCTCAGCAGATCCCTGAAGAGGCCCCGAAACTCCCACACACGCTGAAACCGAATAGGTAAATCCAGGGGAAATTCTTTCAGTAATATCTTGCTCCAATCCCTGCCAGCATTGTTGGCGATTCATAACAACTGCATAACTTCCTGCTGAATCCACAACAAAGGCGTTGCAGTGATTGGGGTGCCAAGAATGCAGCCCTCGAGAGAAATCNNNNNNNNNNNNNNNNNNNNNNNNNNNNNNNNNNNNNNNNCATTTTCGCTCGAAAACTCCACATTGTCGGTGGCATTGTTGTTGGTCTGTTGGTTCTTCTCCATGGTTTCTTTGGATCCCTTTGGATGCTTCTGCTTCTGATGATTGCTGTCGTCGGAGACTCCGCTCCTGAAGCGCCAAGGTATGAGCCTCCTCATATATAAACCCCACGATCCAACTGTAAAAACTCAAAATTTGCCGGCGGAAAAGTGAAGCCTACGAAAAGCGCGGGACCATGTTTTA
>Dhingra_Pear_16_GATCAG_L001_R1_001_paired_trimmed_paired_merged_contig_29551 Glycosyl hydrolase family 10 carbohydrate-binding domain-containing isoform 1 [Theobroma cacao]	GO:0005576	GO:0005618	GO:0031176	GO:0005975
CAGAGTGACTTGTCAACAGCTGTTCAAAATCGACTAACAGATCTTCTCACACGCTACAAAGGGAAGTTCAGGCACTATGATGTCAACAATGAGATGCTGCACGGCTCATTCTATCAGGACAAATTGGGAAAAGATATCAGAGCCAACATGTTCAAGACTGCAAACCAGTTGGATCCATCTGCCACTCTATTTGTGAATGATTATCACGTCGAGGATGGATGCGATACTAGATCATCACCAGAAAAATACACTGATCAAATCCTTGATTTGCAGCAACAAGGTGCACCTGTTGGTGGCATTGGCATCCAAGGACATATT
>Dhingra_Pear_16_GATCAG_L001_R1_001_paired_trimmed_paired_merged_contig_6641 Glycoside hydrolase family 2 isoform 3 [Theobroma cacao]	GO:0009341	GO:0004565	GO:0030246	GO:0005975
AGAGATGTCATCAGTAAATATGCTAGCCAAAGAACGAGTACTTTCGCAAACATCAAACAAAGGTTGTACAACGAACATGATCAGCATATTACAATCCAAGTTTTCCTTTATATTCTCCAACAAGCTAACATAGAGAAGGAAAACATCTTTATTTCATAACCATGTACGCAGATTGTCAAGCATTCGGTACTTTTAGTATTGAAGTTGAGATTTGTAGACGTCGAGGCCAGAGGTTGCTGGAGTTATTGGGCACAGCCTGATTGAGAATGAATACGGAACAGCAGGAATCAGATACTCGTCGTGGACGCAGGGGGACCAACTATCATCCCCAGCCAGGCCCATGTGCTTGTGATCAAGATGAACCTCAATGTCATCTCCTTTGACAAGGTCGTGATTGTGCGTTGCACGGTCGAGCTCAGCTGTGGTGTAACAACTTGCATTTATTTGCATAGGTGGAGAGCTGCCATAAATTGAAGCATAGATTCCGAAACCATCCTTGTTTTGAAATGTCACCCATCTAACATCCGCCCTACCTGAACATTCCCCAGGAACTATGTAAGGGACATGCATATCGCCCAAATTCTGCTCATAGACCGCAACATGAGCAGCTGCTTTTCTGTCCGGATAGCATTCAAACGGTCCTCTTCCATACCATTTAATCTGGTCCATTGACTTATCCAAATGGAACTCAACTCCAACACGTGGCAGAGGTGGAAGGTTCGAACTTGGTCTTGTATTGCATTCAACGACAACATCTCCTGAACCGTAAATTGTGTAAATCACATCAATCTCAATTAATGCGCTTTCCTCCTTGGATAAAGAACCCTCCTCACTTTTGGGAACACCAAGAAAAACCGCAGCTACTCTCACAAGATGGTCAGTCTTAGTTTGTATAGAACAGCTTTTGGTGATATAATTGAGGCTATCAATATGAGCAGTTTTCCACAAGGAGAAATAACTACTGTCACCTCCTCCTTTGTCATTATCTGTGGGTGCTCGCCAGAAACATGGAAATATGCCTTTCGTCATCAAAGAAACTCCTTCAACCTTCCA
>Dhingra_Pear_16_GATCAG_L001_R1_001_paired_trimmed_paired_merged_contig_30168 Glycoside hydrolase family 2 isoform 2 [Theobroma cacao]	GO:0009341	GO:0004565	GO:0030246	GO:0005975
TTGGGGGCTTTTGATACTTGTCGTATGCCTACGAGGCATGATTCACAGTCCACGAGGTTACCAGATGCATCTTTCAATATAACAGCAAGTGTGTACAGATTTGGTTGCTCGGCAGACCAAAGCCTCGGCATTTCCAGTCTCCCTTCCAGCCAATAACCATGAAATCCAAGACTTGTGCTGGGTGAGGGATTAAGCTTTAAACTAGCCACATTAGATGAGGCTAGATCAGCATATCCATCAGTACTGTACCAGCTAGCCGTGTCAAATAATGAAGCTTCTATTGTGTAGTTGGGAAGAATATTATCTTTAGATGTTTCTATGGAGTTATCTATTTTCACTTCAACCTGTATGTCTGCATAAGAAAAATCCTCGGCCAGAGTTGATTTGAAAAAATAGTCTGCGATGAATACCTGTGGCTTGGAAAGG
>Dhingra_Pear_16_GATCAG_L001_R1_001_paired_trimmed_paired_merged_contig_6621 Glycoside hydrolase family 2 isoform 2 [Theobroma cacao]	GO:0009341	GO:0004565	GO:0030246	GO:0005975
GATGAATACCTGTGGCTTGGAAAGGAGAAGCACATCACGATGAATGCCAGATAACCACCAATGATCTTGATCTTCAAGGTAAGATCCATCACTCCATCTGAAAACTTGAACAGCTAGTACATTTTTCTTGTCCGTACTGAATGGGTAACAATAGTCGGTGATTTCAAATTCAGCAGGAAGTCTGCTGTCCTGACTATATCCTATCGGGACCCCATTCACCCACGCACAGAAAGCAGAATCAACAGCTTCAAAGTGCAAAAAAATCCTGCGGCCATTCCATTCTTTAGGAATGTCAAAGTATGTCCTATAACAGCCAGTAGGATTGTCCACATGAACAAAAGGTGGATCCAGTGGAAATGGATACACAACGTTTGTATAAATAGGCCGATCAAATCCATGCATCTGCCAATTTGAAGGAACAGGCAAAGTTTCCCACTGTATATCATGAAATGCAGAGTCATAAAAATTTAAGGGAACATTTTTAGGACTGGAAGCCAAGAAGAATTTCCAATAGCCTGACAAGGACTTGACAAAAGGCAAGCCCTTGACCCAAAGAGCCGCGCTGTCAAGAGCTCCAACAACAGCATCATCATTCCAAACAGCAGAGTTGGATACCACAAAACTCACTTTGTTGCGTTCATACCAATATTTAAGAGACCCTTCAACTGATTCATGGCAGCGTAAAGGGACATGGGCGTCTCTCTTCCGCCACTTGATGATCGATTGGTCCTCCCACACATGATGCTGCCCATTCTCTAACAGGGAAACGAGTTGACCCGGCAAAGAAGAATCCATGGCCGAAGCTCAGATGTTTGGATCAATCAGACTGGAGTGGAGTGGAGTGGGAGAGTGGAACTCATGAAGCGGTAAAACATCATGAAAATGGTGACTTGGTATTA
>Dhingra_Pear_16_GATCAG_L001_R1_001_paired_trimmed_paired_merged_contig_80240 Glycoprotease 1 isoform 1 [Theobroma cacao]
ATTGTGGTGCCAAGTTGTACATACTGACCAAGATCATGAGCAAGGATGAGTAGATTATGTCCTCCTAAAGACAGACACCAAGATTGTTAAACAATTATGACAGCCCAAATCAAATGTCATACAGCACCAAAAACTTTGATTGAGTCTACAACTTTAGATTGTCTGGGAAGTCATAAGTGTCATCTCTTATCAAAGCAGAAATCCAAATTTAGATAGAAATACAAGAAATAAAAGCAAGATACTAGCTTAACAGCCAAACTGCACCGTGAGGAAATTACAAAACAATTCATTTATTTATAAACTAATGACAATTCAAGTTTTACAGAAA
>Dhingra_Pear_16_GATCAG_L001_R1_001_paired_trimmed_paired_merged_contig_2074 Glycine-rich isoform 2 [Theobroma cacao]	GO:0005829	GO:0006007
ACCTGATGGCGCTGCACGGCGAGGCTTTGCTCTTCGGCGACGGCGTCAGCGAGAGGCTGTCGAAGCTTCTCGAGCTCTTCGATTAGGGCAAAGACGCCGGACTTGGATTTGAGGACGCCCTCCTGCTCCTTGTTGAGGACCTTGCCTTGGGCAAGAGACTCCTCCATCTGGATTATGCGGTTCTGCTTTTTGCGGAGGGCTCGGATGCGCTTGTTGATGAGGCTGAGGACTGGTCC
>Dhingra_Pear_16_GATCAG_L001_R1_001_paired_trimmed_paired_merged_contig_10655 Glycine-rich isoform 1 [Theobroma cacao]
CCCAGTGGTGCCAATTTTCCGGATATGCAGCCAAATGGGTTTATTGAGCATCAGGCTCCAGAGCCCAAGAGATCACGGGGCCCTATCATTGAGGAGATAAACTCTGATAATGAAGACGAAGATGCTGACAATGAGAAAAAGGAAAATCCTCGAAAGCGCAGTGGACCGAGCAATGAACCTTACATTGAGGATCCTGATGATGAAGTTGAAGAGAGGAGCAGCAAGCAATTGCAACATAGGGACAGCTACAGCCAGTCTA
>Dhingra_Pear_16_GATCAG_L001_R1_001_paired_trimmed_paired_merged_contig_21033 Glycine-rich isoform 1 [Theobroma cacao]	GO:0005886
TCCTTTCCATGCATCTTCAAACCCGGAAAGCTCATCTTCATTAAGATTGTGCAAGGTCTGCATTGTATCCACCTTACCATCTGTTTTGAGCTTCCTCGTAACTGAATGGCCCTAAAAGAAGAATCCTCACTGTAAGTGTCCTACTGGACGTCATGAAATTGATGACCAAAGATTCGAATCGAAAAGGCAAAAGAGACATCAGCATAAGTAT
>Dhingra_Pear_16_GATCAG_L001_R1_001_paired_trimmed_paired_merged_contig_251 Glycine-rich isoform 1 [Theobroma cacao]	GO:0005886
TAGTGAGCACCTAAATATCATCCAATTAATTAATTTGCCATCCATCAAAATACACATCGAAACGAAGAATAGAATTAACTTGCCAAAAGCAGGAACTCCGTGAATGTTTATTCTCCATTATCAATGAACTAAGGAACCCCCTTAATCAAAGATTCAAGGGTATCAGATAAGACTCGATTAAGACTACATAACCATATCCATCTCACATAGCATCAATTAAAACTCAACCGTATACAAATGCACGCTACCAACACCCGATGTTCTTCGGCCATGACCACAACATGCAACAAAACACTACGCTATTATGCAGTAAAGCACGAGACCAATGGGACCGATGGCATATTAGGCTCTCATTGTGCTAGCTCGAATCTACGCTCTTCCTCTCCCACGGGAATAGCCACTCTTGTCCTTAACATCTGCTCTCATCCTACTACCAGACTGGTTTGAGTGAGAAGATCCTCCTGCCTTGTCTCTAGCATCTTGAATCATATTGCCGGGGTTCTGTACACGCTCATTGGATGGAAGCGCCCAACCTTCCCGACCGGCCTGCCCATTTCCGCTGCTGCCGGCTCCTATATTTTCATAACCACCAAATTTATCAGCCAATCCAGGCAAATGTTTCTTAGCAGTTCCTTTCCATGCATCTTCAAACCCGGAAAGCTCATCTTCATTAAGATTGTGCAAGGTCTGCATTGTATCCACCTTACCATCTGTTTTGAGCTTCCTCGTAACTGAATGGCCCTTATTGTGGAGCCCTCTTGATACCCTGTGAGTTGCTTGCCTAGAAGTACTATCAGCTTCCTTGCTTTCTTCAAAAGCCAGCCCATCACTCCCCATCCTCCTTGTCTTGGAGGATGTATAATATGTGCCATTAGCACCACCACAAGTGACGGTGGAGCTCTGAAACGTGTAGCTGTGAGCTTGAGGCTGCGCTTGCATAGAATTAGACTGGCTGTAGCTGTCCCTATG
>Dhingra_Pear_16_GATCAG_L001_R1_001_paired_trimmed_paired_merged_contig_107237 Glycine-rich family isoform 2 [Theobroma cacao]
TGAATAACGCCAACCCCACTTAGTAGAAAAAGACTTTGTTGTTGTTGCTACTATAGTCTGAATGACACCACTATATATTATACGTTTGCATATACATGGCTATGGGAATTAATTTTATGGCATCATACATATTAGAATTTAGAACAGTAATCCATTCCCCACAATCATCAGCACAATCCCAATCAGAATCTGGTTTGCAGCCTTGTATGCATTGCTTCCTTCAGCTCTGATGATGTGTTCATTCACGTCGAATTTACCTCTTTCTTCGACGTAACCACATC
>Dhingra_Pear_16_GATCAG_L001_R1_001_paired_trimmed_paired_merged_contig_107238 Glycine-rich family isoform 2 [Theobroma cacao]	GO:0016021	GO:0016829	GO:0008152
AACAGGGATGGCAGATGAATATACACCTGAAAGAGGTGATGAACCAGAAAAGGGCACTGGCACTGAACACCAGGATCCAGGTCAAATTGTTGCCAAAGCCTTGCTGTGTTTCAATGATAAATATGTATACAGCAGCTGTGAAGAGTCTTACAGATTGAATGAGAGTGGAGATCTGAAGGTGCCTGCAGAAAAAACTGATGAATACTGCAATGGTCCTTGCATGACGGAGACACAGCTTGTGCTCGATTGTATTGATAACATCATGACCAATTTCCTGTTTTACAACAAGGCCACAATTCAAGACATTCGAGACACGATTCATGCCGGATGTGGCCACGGCGAAGAAAGAG
>Dhingra_Pear_16_GATCAG_L001_R1_001_paired_trimmed_paired_merged_contig_68392 Glycine-rich family isoform 1 [Theobroma cacao]	GO:0016020
TCATTGGCCAAACGATGAAAGAACTAGGGATGAGGATAACATATAATTTCTAATACAGAAAAAAAAAAAAAAAAACGCTCTTAATTACTTAAGCTATAAATCTCTTGAAATTTTATATAATATATGTCCTGCATATATATGGTAACATTATTATGCTATAGTGTTATGGGAATTAATTAATTTCGGCATCATACATATTGGAGGTTAGTACAGTAATCCAGTCCCCGCAATCATCAACACAATCCCAATTAGAATCTGGTTTACAGCCTTGTGTGCTTTGCTTCCTTCAGCTCTCATGTGCTCAACCACATCGAATTTACCTCTTTCTTCGCTGTGGCTGCATCCGGCATGAATCGTGTCTCGAACGTCTTGAATCGTGGCCTTGTTGTAAAACAGGAAGCTGGTCATGACGTTTTCAAGACAATCGAGCAAAAGGTGTGTCTCCGTCAAGCAAGGACCATTGCAGTATTCATCAGTTTTTTCTGCAGGTACCTTCAGATTTCCACCCTCATTCAATCTGTAAGACTCTTCACAGCTGCTGTAAACATATTTATCATTGAAACACAGCAAGGCTTTGTCTACAATTTGAGTTGGATCCTGGAGTTCAGTGCCTTTTTCTGGCTCATAACCTCTTTCAGGTGTATAATCATCAGCCATCCCAGTTCTGCAGCAGAAAAGAGAGATGCAGATGAAAGCTGCAGCTAAAACTGAGAGTTGGTTCATCGTTAATGCCATGACAGAAGCTTGCAAACTAGAGCAACTACCTTGGAAGAAAAATATAGCTATTATTGGAGCTAAATCGAAATTTATACCGATGCAGTGTTAACGACCGTAGCAATATAATGGAAGAAACATATAACAACCTTGCCT
>Dhingra_Pear_16_GATCAG_L001_R1_001_paired_trimmed_paired_merged_contig_71716 Glycine-rich family [Theobroma cacao]	GO:0016020
TTCAACTTTATGAATTACAATCACCGTTCAATTATTTTTGTTAACAAATTGTGATGCTTAATCTCCTCTCCCAACCGTCGGCGTAAATTATTTCGTTTGTTAAAAAACACAAAAAGAGAAACACACAAATTTCCCCACTAAAACAAAAAACTCGATGCACAACCACATAGCTTCAGCGAAATTAATTGTCAAAAATTACTACTTTTTTTACACATCCGTTGATGGATTGGGGTTAACAAATTGGACACCCCAGTTACCAATTTTGGCAAAATCTACAGAAAAAACTACTCTTTCCAATTTCACTCACCAAATAAATAAATAAAAAGAGAAAACCAACAGCTAACAGTGAAAAGCCAACACAGATCCATCACTCACAGCAATGTACACTTCACACCTAGATTTTGCCTCCACATGGTGGGTAAGAAAGTGCATGACCCGAATCCGACCCCCCATCTCCAACCGCGACTCAATCTGCATCGTGGAACCGACGGGTCCGGCGCCGGCGCCGCTCAACCCGCTCAACCCATCTCCGAAAGTGGGGCCCAGTGGGTTCTGGACCATCCCGGAAGCCCGATTGGGATCGGAGACCGGGAACGACTGGGCGGCGAAGGTGGCGGCCATGAACTGCGTCTGACCCGCTTCGATCTTGCCGGCGGGTATGAACATGAACCCGACTTGGCTGCCGGAGTAGATAAGCTGGAGAGTGCTGTCGTAGTGGCT
>Dhingra_Pear_16_GATCAG_L001_R1_001_paired_trimmed_paired_merged_contig_48408 Glycine-rich [Theobroma cacao]
GTTCGAGCAGAGATATTATTCAAAGGAAAATTAATTATTAACAGAATCAGACCACCCATTCATAACACCAATGGCAATTTATGTACAATATATACAAATTCGAGCATCGAAGAAAACCAAACTAAACGCACAAATTAGACCCGACTTCTTTCCCCAATCCATACATTAAGCATTGAGAACGAAACGGTACCAAATCAGCAGACCGAAGTCAATCTCATGGGCACCTTCTCCCTGTGGGCGTCTCCCAACCCATCCGCCACAATTTGAATCACCCTCTTGAATGCGAAGTGCACGCAATTCGAAAGCGCAATCCAACACATCACCTCGTAGACGAAATCGAAAGCCGGATCGGACGGCGAAGACGACGAGGACTCATCCCAACTATTCCCTCCAAACCTATCGAAATTCCAACCCCCGCCGCCGCCACCTCCACTGCCTCCCCATCCTCCGTTGAAAAACGGACCATCCCCGCCGAAAA
>Dhingra_Pear_16_GATCAG_L001_R1_001_paired_trimmed_paired_merged_contig_48889 Glycine dehydrogenase [decarboxylating] mitochondrial	GO:0005739	GO:0005960	GO:0016021	GO:0004375	GO:0006546	GO:0055114
TTGGGATGGGATATTACAACACACATGTCCCACCTGTAATTTTGAGGAATATTATGGAAAATCCAGCTTGGTACACTCAGTACACACCTTACCAGGCTGAGATTTCCCAGGGGAGGTTGGAGTCTCTGCTCAATTTCCAAACTTTGATCACTGACCTCACCGGCCTTCCCATGTCGAATGCATCACTGCTCGATGAGGGAACCGCAGC
>Dhingra_Pear_16_GATCAG_L001_R1_001_paired_trimmed_paired_merged_contig_7457 Glutathione-disulfide reductase isoform 1 [Theobroma cacao]	GO:0005777	GO:0004362	GO:0050660	GO:0050661	GO:0006749	GO:0009407	GO:0045454	GO:0055114	GO:0098869
GACCAATTTCAATTTCCCAAATATACCTAAGTTTCCTCTGGTAAAAGCAAAACACTGTCTCCTCCAGACCTTGTAACTATTCTTTCCGTCCATTGTTCGCATCCTACAGATTTGTCTTTGGTTTGGTACCTGCAACAATACGCCTTGTCGCTGAACGCATTGTCACAAACTCCTCTGCCGAGGAAGGGTGAATTCCCACCGTACTGTCAAATTGTGCCTTGGTTGCTCCGCACTTCAATGCAATAGCGATTCCCTGCATAATCTCAGCTGCATCTGGCCCACACATGGATGCCCCAATGACTTTATCTGTCTCAGCATCAACAATAAGCTTCATAATTGTCTTTTCTTGTCGTCCAGATACAGTGTTCTTCATTGGGTTGAAAGTTGATGTGAAAACCAATATATCACCCTTGGCTTGTTCTATTGCCTGCTCTTCACTAAGGCCCACAACAGAAAGAGGTGGCCCACCAAAAACAGTTTTTGCAAAGCATGTTCCCTCCATTAGAGCCACAGGGGTAAGGTTTACTCGGTTTGTAACATCGCCAACAGCCCAGATGTTAGGTACATTGGTACGTGAATACTCATCCACCTTTATAGCTCCTGTTTTATCAAGTTCCACGCCTACAGCTTCCAAATTCAACCTCTTTGTATTGGGAGACCGACCAGTGGCAAACAGTACAACATCTGCTATCAGCTCTTCCCCATGATCTGTGCGAACTTTTATGCCATCCTCTGTTTTTACTAGCTCTGTCAAATTTGTCTGCGGGTGTAGATCAATTCCCCTTCCTTCCAGATTCCGTGCCACCACTGCCCTCAATTCATCATCAAAACCTCTCAATGGAAGTTCCTTTCTGAAGAATAGATCCACAGAAGCACCCATCCCACGCCATATTGAAGCAAACTCAACAGCAATGTACCCTCCCCCGAGCACCACAGCACGTTTAGGTAACTCCTCCAAACTCAATGCTTCATCAGATGATATACCCAATTCCTGACCAGGAATAGCAGGTCGTTGAGCCCTGCTGCCAGTTGCAATCAATATGTGTTTCGCAGAATAGCTCAATTTAGTGCCATCCAACTGTGTCACCTCGACATCATTAGGACCAACTATCTTGCCTTCTCCTTCAAACAATTTAACCCCAGAATTTGACAATAGGCGCTTGTATACTCCATTTAATCGAATTATTTCATCCGTCTTCTTCTGCAAAAGTTTCTTCCAGTTGAAATCAACTTTCTCATTCACTTCCCACCCATAATTCCTGGCATCCTCAATTTCACCACCAAAAGACGCTCCATACACCAAAATCTTTTTGGGAACACAACCACGAATGACACATGTTCCACCCACTCCTCCAATTACTTCTGAGCTGACAGGATGAAATGGAAGCTCGCATATCCCAACCTTAGCTCCAAAATTAGCTGAAATTCTGGAGGCACGGACACCACCGCTTCCGGCCCCAATAACAAACAAGTCGAAGTCGTAGTGGGCCTCTTGTTCATTAGGTTGGTTCACCTCACCATCAATTAGCATCTTCCTCGACATGATTACAGAGTAAATCCAACAGAATCGGAGTGAAGTTGGAGATGGCGATGCGACTGGTGTGGCTTGGCTTCTTCTGGGGTTCGGACCGGCAGAGAGAGAGAGAAGAGAGAGATGGTTAAGCAACGATATAGGAGGAAGGGATGGGAGGGTGATTGTTCTTGTTTGCAGAGACCGAGTGAATCGCGTCGCTAATTAGTTGGAAGGAAGGAAGGAAGTAAATGGATCTTGAGTTATAAATAAGAAAACCGATGGCCATCATTTAAAAATTTTGAATTTTAACGATAGTGATAAAATA
>Dhingra_Pear_16_GATCAG_L001_R1_001_paired_trimmed_paired_merged_contig_87025 Glutathione transport system permease gsiD
ACAATGAAAATACGTTAAATGCAAGGGAAGACCGATGATGAACTGCAAGCAGTATTCATCATAAAATTATATAATAATAAATTAGCACATTAGGAATCATATTTGTTATTTGTGCCCTCCCAACTTTAACCCAAAACGAACTTCTACAGTGAATAAAAAACAACTACAATAAAAGAAAATCTCGACATTTTCTTGGAACCATTTTCCTTCCGCTGTGGCCTGTGCTGGTCTTCACCTGTTAAATAGGTCGCCATCGTCCTCAACTTCTTCACCCACCTTATCGAACCCGAAAAATTTCGAGACGAGAACCGGCACAACGAAGTTGGAAAACAAGTAAACCAAAAGAAGCACCCCGCCAGTTTGAAGGAGGACAGAAATGTCTCCACCGGATTTGGCAGAGGGATCGACACCAAGAAAAGTAACAGCGTTTTGGATGGCCTTGGTTCTTAACGAGAGCAAGTGCTGCTGCCTATGCGGTGCAGGTGCAGCAGCAAGTTTAGTGGAATGCGTACCCAGCAGCTGCTGTCTTTGGTTTAGCTGGGTGTGCAGAGGAAGCAGTGCTGGGTGAAACAGGATGCACCTCATCGTGAAATCCCAACTGCCTAGCAGAAAAGGTGGTTTTATTATCTTTGCAACTTTGTCATACTTCAGCAGGCCAATTGGGGAGATTTTGTTTTGGATAATGTTTATTGGCTGGGAAAA
>Dhingra_Pear_16_GATCAG_L001_R1_001_paired_trimmed_paired_merged_contig_31577 Glutathione S-transferase L3 [Morus notabilis]	GO:0009535	GO:0016021	GO:0016740	GO:0009902	GO:0010027	GO:0034660	GO:0042793
GACACCATCTTGAAATGTAAAAAATCGATTGCCATCATAATTAGACGTGACAGGGATAAATCTCTGGCATGTCTTCACAATAAAATTGTCGGATAGATCAGTGTTATCTTCTTCACTGGAAAATAGCTTGAAAGATGAGTAAAGGAGTATTGCGGCCAGCAAAAGATTTACCGCCTCAAACCTCTGAAGTGTGGCTGTTCCAAGGAGTATTAATGTCAAACGGAAGACCACCGCTCCAGCAATACCATAAGAAAGTACTCGATTCT
>Dhingra_Pear_16_GATCAG_L001_R1_001_paired_trimmed_paired_merged_contig_19792 Glutaredoxin family [Theobroma cacao]	GO:0005623	GO:0009055	GO:0015035	GO:0045454	GO:0055114
CATTACCATCAACTATTCACGAGTATTTATTTATGAACAGCGGAGCGTCTAGAGTATGCAGCAAACTGGCATTTGACAATTCAGCAACTGCAATCAGGACACCGAATCAAACCGTTTTCATTGCATTCGGAGCACCTCTTGAGCATTCCTTCATCTTCATCAAACACCTTCCTACTACCACTGCAATTCACACAAGGCGCGAACCGTGCATCCCCGCAACCTTCGCACACATACCCGGGTTTCCGAGTGGGAATCCCTTGAAGTATTTTCGCCAATTCACCGGTTTCAAACAGCTGTTTGATCACCTCAGCACCTCCCACATACTTTCCCCTTATAAATACTTGTGGCAAACTCACACTCTTCTCACCCAGAACGCTCTGCAACTCTTTTCGATACGCCGAATCCATTGATATGTCTCTCTCATCAACCCAAACCCCAAACCCTCTGAATATCATCCT
>Dhingra_Pear_16_GATCAG_L001_R1_001_paired_trimmed_paired_merged_contig_37359 Glutaredoxin family [Theobroma cacao]	GO:0005623	GO:0009055	GO:0015035	GO:0045454	GO:0055114
CTTCGTAATATATTTTACAGCTCCCTGAACATGTTTCGCAAGGCACAAACCTTATATCCCCACAAGCATCACAAACTCCACCACCATCTCCGCCGCCACAACCGCCTTCCAATTTTTCACAAGAATCGAGCAACTTTTCGAGCTTCCCGTCTTCGTGCAATTGCCGAATCTCATCAGCTCCGCCAACGTACTTATTCCCAACAAACACTCTGGGCAACGGAGCCTCATTGTACCTGTCCTTGAGAAGCTCCCTCAGCTCCTCCTTGAACACCGAATGCATCGACACGTCCCGCTCGTCCACCCGGACCCCTATGCCCTTCAGTATCACCCGCACGTGGCAACAATCCTCGTACGTCTTCCGTACCCCTCGGAGGCTCGTGAAGTACAATACCACTCTGTCCCTGCCCTTCTTGTCCTGGGCCTCCAATACGTCGTTGCAGGCCCAAGCCGGCTCCTTGCTGACTACCAAATGCGCTAAATCGAAAGGATCTTCCTCGGATTTGATCTCCGATAATGATTTCCGGAACGCGGAGATCACATCCGGATCAAAATCTGCAATCAAAGAATTGGATTTCACCTGATCATTGTCATCCGACATTTGAATCCACATTGGCTGCGGCTTAGGGGGAGAGTTCCCATTTTCTTGGAATCTCGATTTCTGGCGGTCGGAAGGGGAAATCGGCCTCGGACACGGGTCCCGAACAACGTCGAAAGAAAAGCTCCGAAGGTGATGGGCTGGCGACCTGAGAGGGCTCAAGTCCTCGAGGCCTTCCATCAACTCCCATATATTGATCGTCTCCGGCTCGCCCGGCGGCGTCCTGGTCGGAGTTTTTGGCACAACTTTTGGGATTTTCGCTTCGATCATATTCGACCACGTCTTGGCTTCGATTAGTCCCACTGAGAATTCCTTGTTCCCGTGCTCGATCATGTTCTCGTTGGTATCATCGCATCCGTTAGCAATTACTCTGTTTTCAGGGCGATTGAGAGAACCTAAAGTGGAGGAGGTGAGGGCGACGACATGGTAGCTGTCACCTTTGGTCTGCGGCGGGTGGTGGACATGCATTGAGTAGCTTCGGGAAATCGGAGAAATGGCGCTTTCGCAGTGCCGGCACCGCTTTTCCTTCGAGGTTGCGCAACCCATCGGACCCCAAAACTGCCAAAACTCGATCCGATACGAACGAGATTCAATCAAAAATCAAAAGGGTGTTTTTCTAAACAATCGGAAATGGAATTCATCAGGAGAAAATGGGAAATTGTGGGATTATGAAGAAGGGTTAGAAAACCATTCTTCTCCTTTCTTCTTTGTGAATATATTTGCGTGACGAGAGATGCAGACACACGTGAGAAACTCGCATTAATGGCGGAGAGACTCGAAACTGTGGATTTTCTCG
>Dhingra_Pear_16_GATCAG_L001_R1_001_paired_trimmed_paired_merged_contig_60483 Glutaredoxin family [Theobroma cacao]	GO:0005623	GO:0009055	GO:0015035	GO:0045454	GO:0055114
CACCTAAGAACAATAGCTATATGCAATCAGTAGTTGGCATACCAGTACCACATTCACAAGCAGCAAGCAGGGCACCTAATCAACCCGTTTTCGTTGCAATCCTGGCATCTCCTCAGTTCCCCTTCATCCTCATCAAACAGCTTTCGGCTGCCATTACATGTCGGGCACGGTGCAAACCTTGCATCCCCACATCCTTCACAAACAAACCCGCCATCCCTCACCGGAAACCCCCTCAAAAGCTTCCCCAATTCTCCGGCCTCGTTGAGTTGCTTAACCTCCTCTGCGCCTCCAACATACTTGCCTCTAACAAACACTTGTGGCAGACTCACCACCTTGTCCCCAACCGCGTTTTGCAACTCTTTCCTGTACTCCGAGTCCATTGAAACGTCCCTCTCGTCTACTGCCACTCTAAATCCCCTAAATATCATCCGAACGGCGCAACAATCCTCGTAAGTCTTTCGAATTCCTCTCAATGTGGTGAAGTAGATAACGATTTTATCCTCAGCGCCCGGAAGACAAAAACAAGCATTTGAAAATGGGGAATGTAGCAAAGGTGTACTAGTACAAGTGAATGATCTTACAACATTGCATCGGTTGTTGCTGCTGTCGCCCAACTGTCTAGAGGACAATGCTCTTCTGTAAGTCAAGACCACATTGGGGTCCATTTTCGACAACAACGATTCCTCGGATAAATGCTGCCACAGAGGCTTTGAATTCGACGAAGAAGAAGAAGGGGCTGGCAATGCGTGCTCAACCTTTACTTCCGAGTATTTCGCC
>Dhingra_Pear_16_GATCAG_L001_R1_001_paired_trimmed_paired_merged_contig_61234 Glutaredoxin family [Theobroma cacao]	GO:0044699
CCCCTCGGAGGCTCGTGAAGTACAACACCACTCTGTCCCTGTCCTTCTTGTCCTGGGCCTCCAACACTTCATCGCAGGCCCAGGCCGGCTCCTTTCTGACAACCAAATGCGCTAAATCGAAAGAATCTTCCTCGGATTTGATCTCCGATAATGATTTCCTAAACGNNNNNNNNNTTTCCTAAACGCGGATATCACATCCGGATCAAAATCTGCAATCAAAGAATTGGATTTCACCTGATCATTTTCATCCGACATTTGAAGCCACATTGGCTGCGGCTTAGGCGGGGAGTTCCCATTTTCTTGGAACCTCGATTTCGGGCGGTCGGAAGGGGAAATCGGCCTCGGACACGGGTCCTGAACAACGTGGAACGAAAAGCTCCGGAGGTGATTAGCTGGTGACCGGAGAGGGCTTATGTCCTCGAGGCCTTCCATTAACTCCCATGTATTGATCGTCTCCGGCTCGCCCGGCGGCGTCCTGGTGGGTGTTTTCGGCATGATTTTTGGGATTTTCGCGTCGATCATATTCGACCACGTCTTGGCTTCGATCAGTCCCATTGAGAATTCCTTGTTCCCGTGTACATTATCCTTTTCGCGACCGTTACCGATTAGGTTCTCCTTCTCGTTGTTGGTATCATCGCATCCGTTAACAATTACTCTGTTTGCAGGGCGATTGATAGAGCCTAAGGTGGAGGAGGTGAGGGCGACGACATGGTAGCTGTCACCTTTGGTCTGCGGCGGGTGGTGGACGTCCATTGAGTAGCTTCGGGAAATCGGAGAATAGGCGCTCTCGCAGTGCCGGCACCGCT
>Dhingra_Pear_16_GATCAG_L001_R1_001_paired_trimmed_paired_merged_contig_70399 Glutaredoxin family [Theobroma cacao]	GO:0005623	GO:0009055	GO:0015035	GO:0045454	GO:0048653	GO:0055114
GTGAAGGGCTGGGCGGCTGACCAGGCGCGGAGGAGCGAGTTGGCGACTCGGACACGATGGAAAATAGCGGAGGCTTTTTTGGTGGCGGCGCCGGTTGTCGGTTGCTGGGAGTGGTCGTCGGTTTCGTCGGCGCAGAGGGTTTGGATGTCTTTGAAGGAGGAGAAGGAGAAGGGGGAGGATGGGGATGACGTGCCGTGAATCTGAACAGTTGATTTGCTCCACGGCCGCCACATTTGAGGGTTGGGATCAGAAGTTGGATTTTAGCAAAACCCAGATGAAGAA
>Dhingra_Pear_16_GATCAG_L001_R1_001_paired_trimmed_paired_merged_contig_80235 Glutaredoxin family [Theobroma cacao]	GO:0005623	GO:0009055	GO:0015035	GO:0045454	GO:0048653	GO:0055114
GTGGAGCAAATCAATGGTTCAAATTTACGGCACATCATCCCCATCCTCCCCCTTCTCCTTCTCCTCTTTCAAAGACATCCAAACACTCTGCGCCGACGAAACCGACGACCATTCCCAGCAACCGACAACCGGCGCCGCCACCAAAAAAGCCTCCGCTATTTTCCATCACGTTCGAGTCGCCAACTCGTTCATTCGCGCCTGGTCAGCCGCCCAGCCCTTCACGTCT
>Dhingra_Pear_16_GATCAG_L001_R1_001_paired_trimmed_paired_merged_contig_87473 Glutaredoxin family [Theobroma cacao]	GO:0005623	GO:0009055	GO:0015035	GO:0045454	GO:0055114
ACAAGGTTTAAACCCAATCTTCTCAAAATAGACCTTATGGCTCCCATCACACGTCTGACAGAGAACAAATCTCAGCCCTCCACACAAATCGCACGCTCTGGAGTCTACCACTGGTAGCCGTTCGATCAGCCTCTTCAATTCTCCTCTGTCGTGGAGCTGTATGACCTCCTCGGCCCCACCAATGAAGAGCCCGCCAATGAAAACCATCGGCAGAGTCAGGGTCTTGTTCCCTGTAATCACCTGCAGCTCGTCCAGGAACTTCCCGTCCATAGACAGATCTCGCTCGTCGATGGGGAC
>Dhingra_Pear_16_GATCAG_L001_R1_001_paired_trimmed_paired_merged_contig_67123 Glutamyl-tRNA(Gln) amidotransferase subunit A isoform 1 [Theobroma cacao]	GO:0005622	GO:0016021	GO:0016740	GO:0016884	GO:0006487	GO:0006635	GO:0006869	GO:0006891	GO:0010351	GO:0016558
CCCTGCTCTACAGCCTGAACTGAAGACCACAGATCCAGCTTTAAGATATCAAGCTTATGTAACATCTTACTTGCTATGCATATCATGAAATGTATGGGTTCCTTTCATTTTGTGTACATCTCAATCTCGATTTCATTGTCCACGTATATATCGAATGTCGACTCAATATTACATAACCAGAATAGGACTGAGGCTGCAGTTACAGTTCCTCTAAGGACGGAGAGAAACCTACTTACAACAGGAGTCATTGTGACGCTATTCTAACGCAATCACACACACTTATGGTGATCAGGGGCATGGCAATGCGTGGTTTTCTTGGTATTTCGCTACAATGGCATCCATTGCAGAAAAGTTGTCCTTGGGATGCAATCATTTGGGAAGACTTTGGATTGGATCACTTGGTCCAAGATTATCCATCGGAGGCCGTTGCTTGTGGTGATTGGTGACGGATTGGAAAGCCATAGCTAGTGCTAGAGCAATATGGTCACGCTCAGGAGGAGCATAAATGCCGGTGGTGATCGTGGTTCTTCTTCGACTATGGTTGCTATGAGGTGGATTTGATATGCTTTTAAACCCTGTTGGAACAACAATTACAGGTATACCAACAAGATTTCCCAAACAAACTCTCTCCCAGTCAGTTGCATTGCCAATGAACGCATCCACGGTAAAACTTTCTTTTACTTCGCGGATTAACTTCCCCCTTGCTCTTTGAGCTTGTACATAATCAACTGCAGGAATTACACGTGCACGGCGGAGTTCAGTAGGCCACTGTTCTTGAGCTTCGTAAACATCATCATGGCGGGAGCGCTGCCATTCATCAAAGTGAGCCAACATGTCGACGTCCATGGTAAAATTTAGGATGCCTTGAACAGAATCAACTGTGTAGTTAAGCTTGAAAGGGATCATTTTTACACCTTCTGATGCAAGAATATGAACAACCTCCATCTCAGCATCTTCTAAATATCCAACTGTAAGTTTTTTAATGTCAACCGAAAACGGATCGCCAAGAGGAATGTCTCTCGACGAAAGATCATCTGGGTCCTTTCCTCTAATGGCATCCAGAACAATGGCACAGTCTGCGGCGCTTCGACAGAAAGGTCCAAGCTTGTCCAAGCTTTCCGATATGCTCATTACACCAGTTCGCCCAGTAGTGCCAAACGTTGGGCGCAATGCTGTCACACCACAGCGTGCAGCAGGGTAGGTCACAGATCCAGCTGTTTCTGATCCGATTGCGAATGGAACCATACCTGCTGAAGTGCAGGCAGCAGGGCCGGCTGATGAACCTGTGGAGAACTCCTCAATATTCCAAGGGTTCCTTGTTCTACCACCAAACCAGATGTCATCATATGCAAGTGATCCGGAAACAAGCTTCGCGACGAGAACTGCCCCTGCAGCCTTCAGCCTCTTGTAAACCCAAGCTTCAATGTCAAGAACTTGATTTTTGAAACTTCTGGAACCCCACGTTGTTTTGTAGTGCGGTACTGCAATTATATCCTTCAACCCATAAGGAATCCCATGCAGAGGACCCAAATACACTCCTTTGGCAAGCAATTGATCAGCCTCTTTTGCTTGCTTGTATGCTAACTCTTCTGTATATGTCACCACAGCCTCAAGAACATGATTGTACCTTTTCAGTCTTTTCAGAAAAATTCTCGTAAGCTCCTTCGACGTAATTTGCTTTGTTCTAATGAGCTCTCCTAATTCAAGAACACTCATAAAGGCGATATCTTCTTCACTTCTCGGTTTTTTGATGCCGGTAAGAGAAGGATAATTGAACTTTTTAGTGGCATGCTGAGACTGTTCCCTGCCCCATCCAGAATTGAATACCAAATAAGAGGGGTTACGCAAACCTCCATCCTCAGAAGCAACTAATTTTCTATTAGCTGTGATTATGGGGAGGTTAAACTCCTTCTGACCCCTCACAATCTCCAGCATCTTTGTGTTATTCAAGAATTTGGTGTCAAACAACTCAAATGCACATTTGAGGGGGCAAGGTTGACCAACTCTCGTCCAACACACACCATCCTTGTGATCACCCTCCATATTTTTAACATCTGAAGTAGCTACAGGGCGGCAGCAACAGATGAGAGCTAGAAGCACGACGACGGCGATGATGCCACTGTGGGGCCACCACCCCCTAACTGATGGAAGAAACTTGTTCTTGAGCATCATGGTTTAATGTCTCTTTCCAAACTTTCCGTGATATCTGTTTTTCTAGGCTCAAATTTGCAGGCAGAGCGGACGGCGACGGCCGGTCTATCACTCTGGTGCTGTGCCTGCGCACATGCTGTGCTAACTTTGTATACGATGAAGATCCAGACCAACCACTCC
>Dhingra_Pear_16_GATCAG_L001_R1_001_paired_trimmed_paired_merged_contig_87416 Glutamyl-tRNA (Gln) amidotransferase subunit A	GO:0016740	GO:0008152
GGACCCTCCATCACCGGCCTCAGACTCCCGGATCTCCCAATCAACGCGTCCGGCTGGGCCACCAGCTGGCCGCCGTGCCCATTTCCGTGATGGTTCTGCTTCTTCCTCCGGAGCAGACCCGTCATGGGCGACCCGGACCGGGCCGGGCTGCTGGCGCGCGACCGCGACGGGCTGAGACCCCGAACCACCTCGTCCTTGAGAGCAGAGAAGAAGCCTTGTTTCTTCTCCATTTTTGGGTTTCTGAAAGTCCTGATTCCTCCTGCCCCGGTTTTTCCTCGACACAAGAACGTCGTGTGGCGGGTGGGTTTTTGTGGACTAAAAGAAAATGGGTAGGGAGGAGTTAGCACAGAGAGAGAGGAGGGCTAGAGAGAGGGGAGAGTGGTGGTGGTTGTTGAAGAAGAAGAAGAGTGAGAGTAGTAGTGAGACTGGTTCTTCATTTCAAAGAGAGAGAGAGAGAGAGAG
>Dhingra_Pear_16_GATCAG_L001_R1_001_paired_trimmed_paired_merged_contig_12228 Glutamine-fructose-6-phosphate transaminase (isomerizing)s,sugar binding,transaminases isoform 1 [Theobroma cacao]	GO:0004360	GO:0030246	GO:0006002	GO:0006047	GO:0006487
GGAAGGGTGGGACAGTGGGGAATGATGTGGGTTAGGGGAGGGATTTAAAATAATGGGCAAACACTTTGGGTGGGATTTAAAAAATAATTTAAAACAATTGGCCAAAACTCTGTTGTTTTGGGCCAATTATTTTCTTTCTTCTCCGGTCATCTTCTCCGACAAGAAGATGTCGTACCTGCAACCTGCACTACACGAGGGGTCCCCAGAAAATTTCTAGTAGCGATTTAGGATCGTCGAAGGGTCCTGGGACCTCTCAGGTCCCTCTATGCATTACCAACAACATACATATTACAACCTCAGCAAAATAATCTCTCTTAACAAAAGGTCCTAATATTGTTCTCAGCGTAATTTAAAACACACACACAAGTATATTCAGGTATGTCCATCCATTCAACTTCTTTACTGTGTAGTCACGCTCTTTGCAAGATTCCGAGGCTGATCCACATTGAAACCTCTTAGAACGGTGAGATGGTATGCCAGCAGCTGCAATGGAACAATGTTAACTACGGGTTGAAGACAATCCTCAAGCTGAGGAACTTCAATCACTCGACAAGTCCCCCCAGGGCACACTGATGCAGCATCTCCTTTTGAACACATTACTATGAGTCGACCTTTGCGGGCATGAAGCTGCTGAATAACTGACTGCTGCTTACTGAAGCAAGCATCACGGGTGGCAATCACAAGTGTAGGGAGAGTTTCATCAACTAAAGCCAAAGGGCCATGTTTCATTTCACCGGCTAGTATTCCTTCACTGTGCATAAGGGCCACTTCCTTTACCTTCAAAGCACCCTCTAGAGATGTTGCGTAGTTGTATCCTCTCCCAAACACAAGAAGTGACTGCTCAGCTATCAGTTCCTGTGCAAGATCCTTCATCATCCCGTCAAGCTTCAGGACCTCTCTGACTTTGTTTGGTAACTCAAATACACCGTCAATTATAGCCTCTCTTCGTGCTTGATTAGAAATTGTGTCACCTCCTATAGCTAGTGCTAGCATAGCCATCACCACTATTTGACTCGTGTATGCCTTGGTGCTTGCCACACCAATCTCAGCGCCAGCATTTATATGAACACCGCAGTGTGTATTCCTGGCTATAGCGCTATCAACAGTATTTGTTATGCCAACGCATAATGCACCATTTTCCAACGCATATTCCAAAGCACTCAGAGTATCTGCTGTTTCACCAGATTGACTGACAAAGACAGCCGTATCTTCTCTGTATATAGGTCCTTGCCGATCCAACAAATCACTAGCAATTTCCATTGTGACAGGAATACCAGAAAGTTCTTCCAAGATAGGTCTTGCAGCTAAAGCAGCATTGTAGCTTGTACCACAACCAATGAAAACAATTCGCCTGCTTTGCCTAATTGTTTTAAGGTGATCCTTCAGTCCACCAAGGAGAACAGTCTTGGCTTTGCAGGAACCTCCACGTAAAAGCCTCCCCCTCATTGTGGTAGTTAAAGATTCAGGCTGTTCATGAATTTCTTTCTGCATATAATGTTTGTAACTCCCTTTGTTTATTTGTTCAACCTCCATCTCAAGAATGGACAAAGCTCGTTGTACTGATGCAACCCTTGAAAGGCCACCATGCTGTCCTTTATCGAACTTCATGATAGAAACACCTCCATCCTTCAGATGTACGACTTCACCATCCTCAATCACCAAAACCTTTTTAGTGTGTTCAACTACAGCATTGGCATCACTGGATAAAAAGAGTTCTTTAGGATGTCCACTTTTTGAAAGGAAATTATCATCGTGAAATGCAGATCCACCGCTAGCATTTTCGTTAAATTCTCTGACACCAAGGAGCAATGGACTGCCACGCTTGCAAGCAATCAACTCATTCGGATAATGCCGGCTTTTAAAAATCAGGGCATATGCACCTTCAAGATGCCTCATAACCTCAAGCACAACTTGACTAAATGTGATAGTCTGGTCACCTTCTCCTTCCTTAGCTTTATCATAAACATATTTAGCAAGCTTTGGAATTACTTCTGTGTCTGTTTCAGATTCAAAGGTGAATCCGTGCCGAACTAGTGATTGCTTTAAGGCCTCATAATTAGTGATGACTCCATTGTGAACAACCAAAAATTCATTTCCAGAACCAGAGCTCTGTGGATGGCTGTTCCTTGGAGCTGGCTCTCCATGAGTGGCCCACCGGGTGTGCGCTATTCCAGCATGGTGAGAGAAAGAATCTTCCAAATTTAAATCTGTTTCAGCAACCTCTTGGTATACAGATTTGACGAGGGTCTCGATGTTTCCCTCCTGACGGAAAACGAGCGGGTGAGGCGGGGAAGATTGGGGGGTGTTTGGATCGAAGGAATAAGAATGATCGATGGAAATCCCGGCGGAATCGTATCCCCGGTATTCCAAACGCCTCAGGCCATTGAAAAGCACCTGAAGAATGTAGCGCCTCTCTCTGTTAACGTTGTAATTCAGATACGCAAATATCCCACACATTTCTGATTTCTCTCTCTTCCTCTTCCCCTTCTTCTCCTTCTTCTGCGACTTGTTCTGGGTTTTAAAG
>Dhingra_Pear_16_GATCAG_L001_R1_001_paired_trimmed_paired_merged_contig_29850 Glutamine--tRNA ligase [Morus notabilis]
CAGAAGTATGAACCTTATAATTATCTGATGGCTGAGGGAATATCGAGTATGGATTAAGAACTTCTTCAGATGGCTGTTCTGGAGTAGAAACAGCAACAACTTTTTCCTCTACTTTAGCAGGCTTCTCTTTCTTCTTTTTTGGAACCTTCTCATCATCTGCTGCTGTCCTTTCACCAAGTAATTCACGCAATTTTGCATCAATAAATTGCTTCACAATTTTTGGATCAGCCCACGGATGCCTCTTCCTAACGTGTGCAAACAAATCACCCACATTTGTTCTATACCGCTGCTCCAAAATTGCAGTCTTATTCTCCTCAAAAACCTCATTAACAGTTTGTTTTATTTCTTCTTCGGAAACTTCAACACCAACACCACAAGCTTCTTCAAATTTATGGATATCAAAATTCTCTGGCCCTGTCGTTGCAAGAAATGAAAAAGCTGCTTCTAACTGGGCAGGGGTTTTAATCTTTGACGATACAATGTATTGCGCCAATTTTGGGCGATGCACAATGGCATTTGCTGGGTGCTTCGTGGCAACCGTGTAGAGGAGATTACCAACTGTTCG
>Dhingra_Pear_16_GATCAG_L001_R1_001_paired_trimmed_paired_merged_contig_32727 Glutamine amidotransferase [Morus notabilis]	GO:0008725	GO:0006284	GO:0006306
TAGATGTCGTGCGATTAGCGAAGTTCGGCTCAGTCAATTCGGTCATTTCTGGTCTCCGATCTTCATAGCTTCGGTTAGTTTAGTGTCATCTTCTCCTGTCTTCTCAATCTTATGTTTCGAGTCTGCTTTGGCATTTGCATTGCATTCCTTGAACCGGAAGCATGTTGCGAGATGATCGTTCACAATCCCCGCCACTTGCATAAATGAGTAAATGACAGTAGGCCCGACACAGCGGAAGCCTCTCTTCATCAAATCTTTGCTTATGGCTTCAGCTTTTGGGGACTTCACCGGCACTTGACGTGCATAACGGAATCCATTTCTTACGGGCCTGTGGTTCACAAAGCTCCAGCAGTAGTTACTGAAGGAACCAAACTCCTGCTGAACCTTGAGCATTTGTTTGGCATTCTCGTCAATTGCACGAAGCTTTTGTTCGGACAGCACTTTGAGAGACAGCAATTTCTTCTCATCAAACTTTGCAATGGAGGACGGATCAAAATTGTCAAAAAGTTTCCTGAATATATCTCTCTTGCGTAGTATTTCCGGCCAGCTGAGTTCCGCGAGAGCTTGTGAAAGGACAAGCAGTTCAAACAGCTTCTTATCGTCATACACTGGAACCCCCCATTCTTCGTCGTGGAAACAAGTATAAATCGGATCAGCGTGAGGTGTAATCCAATCGCACCGTTTCAGCGGACCGGCGGGCTTGGCCACCTCGGCATCGTCGGAAGCAACCTTCGCCGGCCTCAAGCTCTTACGCCTCACAATCTTTCCAGGGCTCGCCGTCTTCGCAGAGTAACCGCTCGACGACGTGTCCGAAGAGCACGTGCTGTCCACCGAAACGTCGCTCCGTACCACCGGTTCCGGCAATTCAGGTACAGGTTTTCTCGGCCTCGGTGTCTGCTGCGGCGGCTTCTTCGCGCCGTCGTCTTTGCGTTTCGGGCCCTCCAAAACCCTAACTCTGTTCCCGCCGGGACCGAGTACGGCTCGTGGCTCGCAAGTCGGAGATTGAAGCTTACTGGCCACCGACATTGCCATCGATAGCTTCGAATTCGAGCTCCGCCGGTTCGATTTCGAGCTCCAAAACGACGGGTTCAGCTGAATTCTGTCGAAATGGAAGATTATTATCCTTGCGTGCTGTGTGTAATTTGCTTTGGGATGTTGGTTGGATGGGTAATTAGGGCGTCAGCGGAGGGTAAAATGGTAAGTTGGAAGTTTGAAGCAGAGAGCAGAAGTTGAGAGGAGAGAGGAGAGCGGAGTGCTGAGAGCGAAA
>Dhingra_Pear_16_GATCAG_L001_R1_001_paired_trimmed_paired_merged_contig_45471 Glutamine amidotransferase [Morus notabilis]	GO:0008725	GO:0006284	GO:0009637	GO:0010155	GO:0046777
ATTCTTCATCATGGTAAGCAACATATATTGGGTCTGACTTGGGGGTGATGAAACTGCATCTCCTTTGCTCTTGACCGAAATCATTTGTAGCTGAAGAATCAAGAGGAACAACTTTCCCTTCATACTTGGCAGACTTTGCTCTTCCATAATGCGCAATTCGCATCTTTCGCTGTTCTTGCATTGTTGCTACTTGCTCCCTCCTTGCTGCCGCTATGCTTCCTGGTGCCTCTACTATCAAAGACGACACATTCTTCAAAACACTTTCGGCAGAAGGTGCAACACCACTAGATTTCTTCGACTTCTTCACCGAACTTGTCGATTTGGTTGAGCAACGAGGCGTCACTACAACCTTCTCAGCACTAGAATTCAGCTCATTGGGATCTTTACCTCGCTTAAACGCAGGCTGTCGAGGTGAAGGCAACTTGGGAGAGATAGGAGGAGAAAGTGAGGCCTTAGTTTCCTTAGTTTTATTAGTTGGAAGTGGTGAAGGAAGAGGAATTGGAACATTAGTTTCTTGGGAGCTTTTTTTAGGAGACTTTTTTTGTTCCAAGGTGGGAAATTGATTGCCGGTTGGCTGGAGAACCGGACGCCGGTTGATTAGTTTCCCTGACGTTGCAGAGACACTAACACTTCGTTGCAATTTTGGTTTCGCGGAACACATTATTTATGATCTTAGGAAGATTAACAATGAAGGGTTTGATGATGATGAAGGTGAA
>Dhingra_Pear_16_GATCAG_L001_R1_001_paired_trimmed_paired_merged_contig_45472 Glutamine amidotransferase [Morus notabilis]	GO:0008725	GO:0016740	GO:0006284	GO:0006541	GO:0009637	GO:0010155	GO:0046777
GGTAAGCAACATATATTGGGTCTGAATTAGGGGTGATGAAACTGCATCGCTTTTTCTCTTGAATGAAATCATTCGGTTGTGAAGAATCAAGAGGAACAACTTTCCCTTCGTACTTGGCAGACTTTGTTCTTCCGTAATGCGCAATTCGCATCTTTCGCTGTTCTTTCATTGTTGCTACTTGCTCCCTCCTTGCAGTTGCTATGCTTCCTGGTGCCTCTACTATCAAAGAGGATATATTCTTCAACACACTTTCAGCAGAAGGTGCAACGCCACTAGATTTCTTCGACTTTTTCACCAAATTTGTCGATTTGGTTGCACAACGAGGCGTCATTACAACCTTCTCAGCACTAGAATTCAGCTGATTGTGATCCTTACCTCGCTTAAACGCAGGCTGTCGAGGTGAAGGCAACTTGGGAGAGATAGGAGGAGAAAGTGAGGCCTTAGTTT
>Dhingra_Pear_16_GATCAG_L001_R1_001_paired_trimmed_paired_merged_contig_92780 Glutamine amidotransferase [Morus notabilis]	GO:0008725	GO:0016740	GO:0006284	GO:0006306	GO:0006541
ATTATCAAACTCATCTGTCTACTTCAAACCCATTAATTAAAAGAAATTAGGAATACTACAGTCAATCATCTATACGTGAAAACTAACTGTTTGATACATTTTTTATGCTGATCGCAAATTTTAGCTGGGGACGCATTTCAAACCCTAATTAAAATCTCACATCTAGTCACAATCCTTTCCTCTAATCTATATTATAAACACAACTCACAACCATCAAAAGTAACTACTTTTTTGTTTTTCTTAGATATAGTTAGCAAACTATATGCAAACACTTCTCTAATATATTGAGCATCGAACACACTAGGGTTATAAATTTTGTCCATGATTTTCTTCTCCTTCTTCTTTTTCTCCCTTTGATGTCAATAATTCTACAGAACTTCTTCCAATGCCGGGCGGCGGGCTGCCAATAAGGTGCATCGGAGGTGGCTGTGGCAAGTGATCAGATGGTCATTCGTGACGCCTGAGGCTTGCATGAATGAATGA
>Dhingra_Pear_16_GATCAG_L001_R1_001_paired_trimmed_paired_merged_contig_100058 Glutamine Synthetase [Arabidopsis thaliana]	GO:0005739	GO:0009535	GO:0009570	GO:0009941	GO:0022626	GO:0048046	GO:0004356	GO:0005524	GO:0006096	GO:0006098	GO:0006542	GO:0006833	GO:0006972	GO:0007030	GO:0007568	GO:0009409	GO:0009637	GO:0009644	GO:0009651	GO:0009735	GO:0009744	GO:0009749	GO:0009750	GO:0010114	GO:0010155	GO:0010218	GO:0019344	GO:0019676	GO:0046686
TTCTTCGATACAAGAAAACATTCTACAAAGTTGAACATGACATGAACAATCACTGACAATGGGACCTTTATTTACAGAGGAACTTCTCAAAAGGATTTAAAAGGTGAAGGAATATGCTGCTGCTTTGTCCCAATTAGCTGCGTTTTAGGCCCCAGTGGATTATCTTCAGCGAATTGGTTTCAGACGTTCAATGCAAGCTTTTGAGCTGCAAGAGCTTCAGCCTCAAGGGTTGGCTCCCACAACAATGTAGTTTCTGCCAGCAGTGAGGTCACAATGTAAGGGTCCATGTTTGAAGCTGGACGAC
>Dhingra_Pear_16_GATCAG_L001_R1_001_paired_trimmed_paired_merged_contig_61440 Glutamate-cysteine ligase isoform 1 [Theobroma cacao]	GO:0009570	GO:0004357	GO:0002213	GO:0006007	GO:0006094	GO:0006096	GO:0006750	GO:0009408	GO:0009651	GO:0009700	GO:0009816	GO:0009908	GO:0019344	GO:0019761	GO:0030244	GO:0050832	GO:0052544
AGCATATTTTGTTTTGTGCTCGACCGTCCGATTCCTTGAAGCCTGTGGCATCTTTCCTGATCAGTATCGTAGCTCCTCGAAGACGGGGTCTATATTTTGCCCCCATTCCCCGTAATACAGCTGCAACAGCTTCTCAGCTGGTGCTACACCGGTTCTCGCCACCTCCACCACCCCATCCAAAAATCCCGATTCATTCAAGCCTCTTCTTTCCAGGCCATCCTTGGCAAACTTCACCACATTTTTGGCAACATGCTGCAGCGGTCCTCCACGAAATGGCGTCTTTAGACCAGTTTTGGGGACCTTATCTCTCAGCATCTGTCTTTCTTCGGTGGTCCAATCAGCTATCATGTCCAACACATTTTGTAGGGAAAC
>Dhingra_Pear_16_GATCAG_L001_R1_001_paired_trimmed_paired_merged_contig_31085 Glutamate receptor isoform 1 [Theobroma cacao]	GO:0016021	GO:0004930	GO:0004970	GO:0006811	GO:0007186	GO:0035235
TTATATGGCCTGGTGAAGTCACTGCGATACCCCGGGGATGGGTATTTCCCAACAATGGCAGGCCACTGCGAATTGGAGTGCCTTATCGAGTAAGTTACAAAGAATTTGTGGCTAAAGACAAGAGCCCTGCAGGGGTCAGAGGATACTGTATTGATGTCTTTGAAGCTGCTGTAAACTTGTTGCCGTATGCTGTGCCACGGACGTATATGTTGTATGGAGATGGTAAGAGGA
>Dhingra_Pear_16_GATCAG_L001_R1_001_paired_trimmed_paired_merged_contig_111468 Glutamate receptor [Morus notabilis]
AGTTGGCCTGCATTGACGATGCAGGCCCTATGATTGCTTGCACTTGAACATTCTTTATCAGGTCTAGAGCTGTTCATTCAAACAAGAAAATGTTAAATCAATCTCCCCGACGTGGGATTCACGCTCCGATTGAGTATTCAAAACTTCACGGGTACTTGTTAGAATATGACCGTCCAACTCAAAACTCATTGACAATGAACATGAGATGCCCAAGATTTCTTAAACTATTATGCAAGGCTATTATTCCCCTGACATGAGATTTATACTTTCAAAACTAATTGAGTACATAAATGGGTTAATGCTAGAATGTGAGTGTCTAAATCAAAATCAATGAACAATAAACTAGATAAGCACCAAAATCATTTAAAACTATTATGAAAGGCTCTCAACAGAGGGGGATTAATTGGAAGGAGCAAAAACAAAACATG
>Dhingra_Pear_16_GATCAG_L001_R1_001_paired_trimmed_paired_merged_contig_9662 Glutamate dehydrogenase 1 isoform 1 [Theobroma cacao]	GO:0016639	GO:0006520	GO:0055114
ACAAACGTGCAAAGCAAAAAACATGCAGGACGTTTGTTTCCGTAAGAAACATATGTAACATGCAGCCGATACATATATTGGTCTTGCAGTTAAGACAGCAAAATATATGGCTTGCAGGTGAGTTATCTGTTTCAGTAGTGAACAAAAAAAGAAAAAAAGTGTTTTGTTCTTGTCCAAACAGCCAAGTCTTGAAGCAAAAATGTTCAAGGGTAAAAACATGTAGAACGCCCTGCAATAATCGGAGATTGCGGCATTCACGTTTTGTGAGAGAGGACATCTTCCGCACTTTCTTTGGTTTTTATGATTTGAGATTTTGTTCTGAGTGTGGCTATCGGCACTTTGTCTGCTGGTTCAATTTTGGGGACAACCAGATTGTGAAATTCTCTAGCAATTTTGGCAGAATTGGTTGTCTTTGTTTGGTCGTTGCGAGGTTTTTGACTGGCAAATTTGTTTGCTTGATCAGGAAACAACGCTCTCTTTGAAGTATTTGTGGGTGTAGTTGATTAGGGTTGATATAGTCGCTGGGAAGGTGTCAATAGGCTGGGGGTTGCTTCAGTCATAATTTGTTTTCCTGTGGTGGTAGCAGGTGTATGTGGTGTGACTAAGGCAATTGTTGGGCTTGAGAGAGGTTGGTTTTGTAGTCCATGAGCGATGAAGTCAGTCTTCCCAAAATCAATGTTTTGATTTCCAAAAGAGAGCTGGATATGTTTTGTCTCACCGATCAAATTATTCAAAGCTGGCGGAACTACGAAAGGATCGTGAAAGAAAGAACTATCGGGCCTCAAAGGCTTGATTGAAACGTAATGGCTCAGAACCCCTTGATTAAAGGCAGCAGCAAGAGCAGATTATGATTCTACGATGTGAGCGCGATCTAAACTCAAAACAGCATGGAACCAACTGCTTCCTTGAATGATCCAAATTTATAAAATCTGTGGACCTATCCCCATATCTGATGCTGGAACATCGGTGTGGATTTTGATAAGATCGTGTATCTTTTGTGTGAAAACTCTGGTGAGTTGCTCTAGTTTGGAAAGACTCAACTCCCCTGGATTACATCTTATACCCCATTTGGCACCCCCATATGGGATGTTGGCTACTGTCGTCTTCCATGTCATCAGCTGTGCCAAAGCATTCACCTTATCTGGATCAACCTACATTTTCCATAAAAGGATCCATAACAATTAAAGACAATTTCATGGCAGTGAGTCTTGGTATATGACAACCATTCACAAAGTATGCATATGCCTCTGGGTGATATCTAATTCCTCCCTTCATGGGGCCTCTAGCATTGTCATGTTGAACCCTGAAGCCAACAAATGAAGCCAAAATGCCATCGTTTTTTGGTATAGTACACTCAACCTTGATTTCCCTAAATGGTATAAGTAAACTTTTCTCTAGCTTGGAGTCTAATCCCAAAAGCCGAGTAGCAAACTTAAAGTTTCTGTTCGTTGCCACTAATGCATTCATCTTTGCTCATTCTTCAAGTGTCTGCCTCAGAAGCTAAAACCAGCTACTTATCACCTCCAATCTCGGATTTTTGTGAGGTTTGATTTGTAGAGGACTGGAGCTGGGTTTGGTTTTGGCTTGAGGCAGTGGGAGAGGAGTCGAAGGGGCAATAATCTCAATGTTATGTAGAGGGTTTGGAGGATATCTTCCTCGCAGTGGTCCGTGCGACCAATTTGATAAGAAGTACTTTGAATCTCATCAAACCCAGACAGACTTATATCAAACGTGTGCAGCAAAGCGAGAATAGTTTGAATTGATAAAAGATCTGTCTCTTGAAGGATCACGAAGCAGAGATGGAAAAGATCGATGCGGACTGTAGGACGCATGATCGAAGTCGCCAACCCGTTGCAGAGCAGCTGAGAATGTTTTAGGTTTCTAGCGTTTTCGGAAGACCCAAAGAATACACACACATATGCTTTCCGCTCTGTATCTCTCTCGCTGTCCATCTCTCACTAAAATGGGAGAAAATCCCATAGATCCTGTCAGAGCACCTACCTAAATATCTCTCTCACTCAGTCCAAACCCTAAACTCCCATCTCTCTCCCTCCAATCTGTCAGGCCCCGTGTCTCCCTCCTCTGTAGTCGCTCTGTC
>Dhingra_Pear_16_GATCAG_L001_R1_001_paired_trimmed_paired_merged_contig_34889 Glucuronidase 2 isoform 1 [Theobroma cacao]	GO:0016020	GO:0016798	GO:0008152
AAGTTCAAATTTAATGCGGATGCATTTCCCCATGGACACTGGCCGTAGTCACACTTTTCATGGTTCCACCAATCAATAGTGGCACAGACAAAGTTATTGTCAACTCGTGCAACAGCTAAAATGCCGTTAACCACAACCTTAACATTTTCAACATTGTTAGTTTTCCCAAAATCTTGAGCTAAAATTGCAGGGAGAGAAACCAGAAAGAGGACGAAGGAGAGACGGAATTCCATTGGAA
>Dhingra_Pear_16_GATCAG_L001_R1_001_paired_trimmed_paired_merged_contig_11596 Glucose-methanol-choline oxidoreductase family isoform 1 [Theobroma cacao]	GO:0016614	GO:0050660	GO:0055114
TTGCATGTTTAAAGAAATATATAACCTAATACATGCTCCTCTCATCCATCTCTGCAGTCATTTTAGCAGGATAGTTATACATAGTAGAAGATCAAATCTTTGCAGTCAAACAATCAGACATAATAAATTACTAATTTGATTCATCACTAGCAAGCCTCTCATCCAATATTGTTTTTCCCATGTACCTTCCAAGCATCATAACAGTGGCTTGAGGATTGGTTCCGGGGGAGTAATTAAACGTCGAACCGTCGATAACTCGAAGAGCATCGACACCAAGAACCTTGTAATCATGGTCAACAACCCTACCAACTTGGCATCCTCCATGGTAATGCCATATGGTCATGACAGTGTCCTTGCAAAACTGATCCAAAGACCTTGACGCATTGGCATGTTTAGGCAACAAATTTACAGGGCTATTTGCAGTAATGTTCAGCAGAGCTGCTATTGACATACCCTCGTATCTGAACTTAGAGAAGGCCTTTGAGTCTATTATTTTCTCAATGGTTTCAATGCCTTGGACACATCTCTCCAAGTCTTGGGGCTCTTTGAAGTAGTTGAATGTGACTGCCGGGTTGTCGTTCGGGTTTCGGGTCCGGAGCTCCATGTGGCCCGTGGAAATTGGACCCATGACTTTCTCAAGAATGAACCCTCCATTGAAGGCTGCGTCTTCAAGACTGTCCATGTATCTTACAGCTTCGGCTAGGGCTTCTGGGGTCCTTTGCTTTGGTGGCACTGTGGAGAGCTGACCAATCTTGGGAGAGAACATTCCAAAGTCTTTGGTAGTAGAACCGCCAGCAAAGTTTTCACCACTGGCAGCTTCAATGTAGCTTCCAAAGTGGGTGATCCCTACCACCTGAATCAGTGAGACCTCCGCAGGGATTGGAGAGGGCACAAAAATTGCATTCATGGGGTTGTCAGACATGCCTTGCCCAACCATGGGCTGGGCCACCACCACTGTGATGTTGTGGGCCTTAAGTTGTTCTGCTGGGCCCACTCCACTCAGCATTAGAAGCTGTGGGCTTCCGAGTGCACCAGATGATATAATGATCTCGTTTTTGGACCCGTTTTTGAGATAGGCTCTGTGCTTGGTCCCTGAGGAGTCTCTGAACGAAGATCTTATGCGCAGAAGCATGCAAGAGCACAGTAAGTCCAGTGGGGTTAGCGTACTCTAATAAATCAGCAGCAGTGTGTCTATGTCCCTCCAGATCAAAAATGGTTCCTCCGACCTTCGTCCCGTAGATATGGTCATAAGTGAACCCATTGTAAGGCATCACCCCAGCTTCCATCAAACCATTGCGCACCGCCGATTGCCATGCCTGAATTGGCGGCCGAAACGCCACAAGGCGCTCTACCCATTGGTATGATTCGTTAACTAATCTCCCGTCCCATCCAGCTTCCCTAATGTAGTCAGGGGGAGCGCGAGTGTAAAAACCGGCATTGAGACAGGTCCCGCCGCCTAGCACGCGGGCGCGGGCGTTAATGACACCATCCTCAGAGATGAAGCGCTGGGAAGGGGAGGCAGGGGAGAGATCAGAGAGTGCACTGCCAAAGGTAGACAAATTTGTAATGTTGGGGTTGCCATAGGGAGAGCCGCCGCGTTCAAGTAGCAAAACGCTGTAATTTTGGGAAAGAGTGGCGGCCAAGGGGCAGCCAGCAGTGCCACC
>Dhingra_Pear_16_GATCAG_L001_R1_001_paired_trimmed_paired_merged_contig_7424 Glucose-methanol-choline oxidoreductase family isoform 1 [Theobroma cacao]	GO:0016614	GO:0046593	GO:0050660	GO:0055114
CCAAGGGGCAGCCAGCAGTGCCACCACCCACTATAATGTAGTCATAGTATGATATGTCTGGAGCTGTTGTTGCGTTATGCATGAAGGTGAAGTTTGGGGCTCTTTCAGCGCCAGAAAACCCATGAAAGAAGAGAATTACAACAACTGCAGCAACAAACAATCTCCACCACCCAAAACCCATTTTTTATAATATCAAGATATATATATCCCACGTACTTTCAAACAAGTACACAGAGGTTTTGCGTGTAGATGATATGGCCGGCTTAATTGCTTTGCAAACCCTAATGCCTTCCTTCCTTTACAAACCCTAGTGCTTGCCTTCCTTATATAAGTTTCAAGGCAACGATATCAGCGGCTGGAAGTACTGAAAACAAAGC
>Dhingra_Pear_16_GATCAG_L001_R1_001_paired_trimmed_paired_merged_contig_7425 Glucose-methanol-choline oxidoreductase family isoform 1 [Theobroma cacao]
AGGTGAAGTTTGGGGCTCTTTCAGCACCAGAAAAACCATGAAAGAAGAGAATTACAACAACTGCAGCAACAAACAATCTCCACCACCCAAAACTCATTTTTTATAATATCAAGATATATATATCCCACGTACTTTCAAACAAGTACACAGAGGTTTTGTGTGTAGATGTTATGGCCGGCTTAATTGCTTTGCAAACCCTAGTGCCTTCCTTCCTTCACAAACCCTAGTGCTTGCCTTCCTT
>Dhingra_Pear_16_GATCAG_L001_R1_001_paired_trimmed_paired_merged_contig_100499 Glucose-methanol-choline (GMC) oxidoreductase family [Theobroma cacao]	GO:0005576	GO:0016021	GO:0016614	GO:0046593	GO:0050660	GO:0007267	GO:0009553	GO:0010430
TGGCTTTTTGGCTCTTCAACTTTCTTCGTTCTTCTCAAGGGAAGGGGAATTTCTATGAGTTCAGGTACCCATTCATCAAGAGAGCAAGCTCCTTCCCATCAGTATCATCATCTTCGTCAAGTGGGCACAATAATGGCTATGACTACATAGTTGTGGGAGGAGGCACAGCTGGGTGCCCATTGGCCGCAACCCTCTCAAAGAACTTCAATGTCTTGGTACTTGAAAGAGGGGGAGTCCCTTTTT
>Dhingra_Pear_16_GATCAG_L001_R1_001_paired_trimmed_paired_merged_contig_100500 Glucose-methanol-choline (GMC) oxidoreductase family [Theobroma cacao]	GO:0005576	GO:0016021	GO:0016614	GO:0046593	GO:0050660	GO:0007267	GO:0009553	GO:0010430
TGGCTTTTTGGCTCTTCAACTTTCTCCCTTCTTCTCAAGGGAAGGGGAATTTCTATGAGTTCAGGTACCCATTCATCAAGAGAGCAAGCTCCTTCCCATCAGTATCATCATCTTCGTCAAGTGGGCACAACAATGGCTATGACTACATAGTTGTGGGAGGAGGCACAGCTGGGTGCCCATTGGCCGCAACCCTCTCAAAGAACTTCAATGTCTTGGTGCTTGAAAGAGGGGGAGTCCCTTTTT
>Dhingra_Pear_16_GATCAG_L001_R1_001_paired_trimmed_paired_merged_contig_9539 Glucose-6-phosphate phosphate translocator chloroplastic	GO:0016021	GO:0004693	GO:0005215	GO:0008152	GO:0034219	GO:0051726
AAGACCCATAACAGTTATGTCACATGCCTTGAGAAAATTGGTTCTACTTGAGAATTGAAATTTAATTTCCAACTATTATTCTGCCTCAAAACAAACATTCTTCTTATTGACTACAAAAATTTACAATACAATTTCTCAACCGATGAACGCAATCTAATTAAACCATATCGGGCGCGTAACAGAGCGTACGTGATTTCGTAAACCAACTCTATGAATCCATGACCATGAAGTTCGGCTGACCATACTCATACACCCTGTGATTGATTCTTACACACTTTCATATCCATAGGAAGAGCAGTCTCTTTGTCTCTCTTCATCATCTATCATACAAGCTAACTTTGGCATCTTCAAACATTCCTCATTGCTTGCCTTGTGAGTAGAGGAAGGTTCCAAGGATTGCAATGGCTGCTCCGAGTGCGTTGACGGGTTGGATAGGTGTGTGGAAGATGATGATGGACGCGACTATGACGGATATCCGCTTCATTGTGTTCCCAACGCTGAATGTTAAGGGAGATATCTGATCTAGTGACATGTATGAAACCTGATTATACAAGTGATAGAAGACACTCTGTGCCACCACCCACCATACGAAGTTGGGACCGATCTGCGCAAGAGCTGTGTTCCATCCAGCAGCCCACATCTTGGGTCCCTCCACGGCGATGGCAAATGGAATCAGGATCAGTAGAGACAACATAGACAGACAAGCATAGTAGTTCATCCCACTAACAGACTTGCCCTTCATCCCTTTCTTCGAAAATATATTCCTGAACACGAATGCCAGGTTCGATATCATAGCCCCCATGAACCCAATCATGTTGAAATTGAGCTCGGTAACAGCAGCGAGCGCGCATCCTCCAATGATCGGAAAGAGCGAAAGGTAAACTGGGAGAGGAAACGTTTCACCTAACAAGAACCTCGAAACCAATACACTAAA
>Dhingra_Pear_16_GATCAG_L001_R1_001_paired_trimmed_paired_merged_contig_33729 Glucose-6-phosphate isomerase	GO:0005829	GO:0009941	GO:0003723	GO:0004347	GO:0005524	GO:0016740	GO:0000023	GO:0000272	GO:0006094	GO:0006096	GO:0006955	GO:0009664	GO:0009911	GO:0019252	GO:0019288	GO:0043085
GATCTTGTAGATCATTTCAATATCTTCAGTAGCATGGCACCGGTCAGCTACTTCTTCAAGCGTCAACGGTTCAACAGGATCCTTGCAGCTGGCCTCATTGAGCACTGCTAAAACCCGCTTCTGAAGGGCTAATACTTCTCCCGCTGCCTTTTTCCCAGCTTCAACACCAGGTTGATGGTAGGCATTAATGTTGACAAGTGAAGCATATATCCCGACTGCTCTTTCATATAGTGCAATGAGAGCGCCAACAGATCTTGGTGTCACTTCTTCCACTGTAACCGTAATTGACTCCCGGTTGTTTGAATAAAGAGCTGACCTTGTTCCCTGCAGCATTCCGAACAGGTAGTCACCACATGTGACGCCGGGTTCAAGCTCCCAATCATGACCTGGTGGCCTATCACGTAGTACTTCAATGAATGTCACAAAGAAATTGTGCACGCCGTCTCTTAGTTGTTGAATGTAGGCATGCTGATCTGTGCTCCCTTTATTTCCATAGACAGTAAGTCCTTGATTCACCCGATTTCCATCAAGGTCAAATTCCTTCCCAATAGATTCCATGACCAGCTGTTGTAAATACCGACTAAATAATAATAGGCTATCCTTGTAAGGAAGAACAACCATATCCTTTGATCCCACCCCATCAGAAGCCCAATACCAGCATAAAGCAAGCAACGCAGCCGGATTATTCCTAAGC
>Dhingra_Pear_16_GATCAG_L001_R1_001_paired_trimmed_paired_merged_contig_78836 Glucose-6-phosphate isomerase	GO:0016853	GO:0007020	GO:0008152	GO:0009639	GO:0009959	GO:0010075	GO:0048653
TGGAGGCTGACGTACGCCTTCTTCATCGCCCCAACGGCGTCGAAAACCTCCCGCATTGCCATCTCCATCTCCACAACCTCCTTATTCGTCTTCGTCGACCCCCGATCCTCCCCAGCCTTAAACCTTAAACCTCCACCGTCGATCACTTCATCGTCTTCGTCTTCCTCATCTCCATCGTCCTCGTCATGCTCATCGCCGGTCTCGTGCTCGTACAATTCGTCGTCCTCGTCGCCGGTGCGTCGATGCACGGGGGAATCGCAGGAATCGTGGCGCCCGGCGGCGAGTGGGTGGAGCAAGCAAGAAGCTGCCACTCGTTGAATCAGATCCGAGAAATTCGAAACCTTTCCCGCCATTTTCTCCCCTTTCTTCTTTGCCTCGAGTACTTCTCCGCCTCTCGGAGCTCAAGAGACAATCGTGTTTGCTGAAGCTTCCCAAATGGCAACGGATTACCGTGGTACGGAACGGTGAACGGGTTGACCCGGCTGCCGTTGACGGCAGCGACCTTCTTCTTTCTGAGTGAGCGGAAAATTAACGGGGTTAGTTGG
>Dhingra_Pear_16_GATCAG_L001_R1_001_paired_trimmed_paired_merged_contig_83991 Glucose-6-phosphate isomerase	GO:0007020	GO:0009639	GO:0009959	GO:0010075	GO:0048653
CCATGTAGAACGTCTCGTGATCGAAGCCCTGGAAGAGCTTCCGCGAAATGTAGGACTGCAGCGCGTACTTGGCGTTGCCGTTCTGCGTTGCGATGACCGATGACGTCGTGTTGATCCCGCCGGTGGTGGCGGTGGCGGCTTCGATTGATCGCACAGCGGCGGCGATGTCCCAGTGGGCCGCGCGCATGAGGGAGAGGAGCAGCGACGTGAACGACTTGGATGCCTCTCTCACTTGGCGCATCGTCGCCTCGAACAGCTCCGGCGCCGGAGATACTGCAACTTCGGCTAGAGTGATGCAGCCGACTTTTCTTCTGGACACGGACCTGCCCTTCTTCGAGTGGGACCCGTTAACGGCGCCGTTTAGCTTCTCCTTGAGGTTCTGGATCTCGACCTCTCTGGACTTCACCTCTCTCTTCAGCTCGTCCACTGCCGCTTCGTACGGAGCCACCACCTCTCTCAACATACTCCCCGCCATTACTCGCTCTCCGCCGCCGCTACAACGCCTTCTTCGGAACCTCTCTCTCAGTACCCCAATTTTTCTCAGCTCACCGACCACCGCCGCGTCAGCTGCCCTGAGCTTCTCCGGGTCCCACGGGATGTGGGCCTCTTGGAGGCTGACGTACGCCTTCTTCA
>Dhingra_Pear_16_GATCAG_L001_R1_001_paired_trimmed_paired_merged_contig_25364 Glucose-6-phosphate cytosolic	GO:0005737	GO:0016021	GO:0004347	GO:0006094	GO:0006096
GGAATGGATTTCATCTTCACTCGGGTTTTTGCATTTGCTAACTCTTCTTGGATATCTGGGTCTAATAGTTGTTTGGGATTTGAGATTTGTTTATTATTTGATGATTGAATTTGGACTCAGTTAATCTCTCTCTCTATCTCATGGTTGAATGTAATAATTTCAGGCCTGCTGCAGTTGCAAAGCATATGGTTGCAGTCAGCACTAATCTTACGCTTGTAGAGAAATTTGGAATTGACCCAAGAAATGCTTTTGCATTTTGG
>Dhingra_Pear_16_GATCAG_L001_R1_001_paired_trimmed_paired_merged_contig_55177 Glucose-6-phosphate 1-dehydrogenase [Morus notabilis]	GO:0009570	GO:0004345	GO:0050661	GO:0006006	GO:0009051	GO:0055114
GCCGAATTGACAAGAGGGAGAATTGTGGGGAAAAAATGGACCAATTTCTTCAAAGATGTTTCTATCATTCTGGTCAGTATGATTCACAAGATCATTTCGCAGAGCTGGACAAGAAGCTAAAGGAACATGAGGTGGGAAGAGTTCCTAATCGCCTGTTCTATCTTTCTGTCCCTCCAAACATATTCATTGACGCTGTTCGCTGTGCTAGCTCATCTGCCTCATCTGGTAATGGCTGGACTAGGGTTATTGTTGAGAAACCCTTTGGCCGAGATTCAGAGTCATCTGCTGCTTTGACCAAGGCCCTCAAGCAGTACCTAGAAGAGGACCAAATTTTCAGGATAGACCACTATCTGGGCAAGGAGCTTGTGGAAAACCTATCAGTTCTCCGCTTCTCCAACCTTATTTTTGAGCCCTTGTGGTCAAGGCAGTATATAAGAAATGTACAGTTAATATTCTCTGAAGATTTTGGCA
>Dhingra_Pear_16_GATCAG_L001_R1_001_paired_trimmed_paired_merged_contig_13197 Glucose-1-phosphate adenylyltransferase family isoform 1 [Theobroma cacao]	GO:0004475	GO:0008928	GO:0009058
GCAAAAAACAAAATATTATTAATATTAATAGAAAAGAATTCAAGCTTGATTAATAAGTTACACAGCAAGAGAGTGACTGATAAATTTATTCCTATATACACCAAAAACAATACACAATTCACAACAATTCCAAGTCCCAGAGGACAACCAACGGCCCCAAAACTTCAAAAAAAACATCACAAATGAAGGAGCAGCAGAGCCTATGCACTGTATAAACGGGAAGGATAAACAGGAAGGATAAAAATAGCAAATACATATCAAACAACATAACTTACTTACTACATCTCTTGACACCAAATTCTGTTGTGTAATTTGAACATAAGCGACAGCGTACACCCTACATTACAATTTCCGGCTTCAAAATGCTCGACTTGATTTCTTTGTGGGGCAAAACCACACCTCCGTTGCTGTAAATCTCATCGCTCACGTGCACATCTTCTCCGAGGATGGTCATGTTCTCTACACGAGCCCATTGTCCAACGGTGGAGTGCCATCCGATTATACTGCTGGAAATGCATGCGTGGTTCTTGATGCGGACTCCACGCATTACTGTACAGCGAGAGAGCCTGACTCCCGACTCGATAATGCAGCCTGGACCGATTGCAACATCCGGTCCAATCAGGCATCCCTCGCCAATTTTGGCTGTCTCGTCCACCAGAACGTTTCCCACAATGTGGGCGCCTCTGGCCAACTTGGATGAAGAGTTCTTCCTCAACGAATCCAGGTATAGTCTCAGGCCGGTAATATAATCCCTTGGTTGCCCAATGTCCATCCAAAACCCTGGAAGGACCATTGCGAAGAGCTTATTCTCTGCTGCGATTTTTGGGAATACTTCCTTCTCAATTGAGGTTGGTCTGAGTTCAATTTTATCAAGAACGGAGGGGTTCAACAAGTAAATTCCAGCATTGATTTTGTTGCCAACAAACAACTTTGGTTTCTCCACAAATTTCTGAACTTTCCCTGTAGACTCTTCCATAACCACCACTCCATATTTCGACGGCTCATCCACCTTGGTCACCATTATGGAAGCTTCTCCTCCATGGGCTTTATGGAATTCAATCATTTCCTTAAACGGGTACTCGCTGAT
>Dhingra_Pear_16_GATCAG_L001_R1_001_paired_trimmed_paired_merged_contig_1211 Glucan endo-1,3-beta-glucosidase 7 [Morus notabilis]	GO:0031225	GO:0042973	GO:0005975
TACATATATAAATTAAAAACAACAAAAAAGCACACCAACACCTTATTCCTTGTATCCAATTGATTTCTAACCTTAACAAATCCGTTATTCGATATAATATTAACTTTCCCTGCTTCCACAGGTAGTCATGTACTTCCACCAGTGTAACTGCAAGCATTATAACTCGGATTTGAGGATGTGAGCATCGCTGTTTGTGAGAAATCGCAATTCAGAGGAACTGTGCCAACAGTATGATAATACAGATTCATGGCATAGGCAGCGTGCGATGCAACAGTGTTTGGGTCGAAACAGGCGCCTCCTGGTTGGATTGCGCTGCAATCAATACCATGGCCGCAAGCATAGTCAAGATTTGCCTGCAATTGAGCATCAGAAACGCCGGATTTGGGCACACACCATTGTGCTGAAGTAGGCTTGGGTGAAGGAGACACCGTTGGTGTTGATGGAGTCTGGCTACTCTTTGTGAGACCAACTTCATATGTCGCAGTTAGATCAGGCTTGAACAGACCAAAGGATCGCTCAGAGGCTGGACCAGGTTTCAAATCCTCATCATAGAGCGCGAAGATATAAGTCTCCACAGATTTTCCAGGCATCAACGGAGTCCCAACCATGGATCTAAGGTGTGCAATCAAATTGCCATTATACGCCTTTGCATTCTCCACACTAGTTCCAACTTCGTTGCTATCTCCATGGTATGGCCATCCAGTCTCAGCGATCAAAATGTCAATGTCCTTGAATCCAACTGCATTCAAGGCTGACCGCACAGCATCAAC
>Dhingra_Pear_16_GATCAG_L001_R1_001_paired_trimmed_paired_merged_contig_92042 Glucan endo-1,3-beta-glucosidase 7 [Morus notabilis]	GO:0004553	GO:0005975	GO:0010089	GO:0044036
TGCAAAATCTTCCGGATCCATGCAATCTACTTCTGCATATAACCCTACTAACCTACTTGCAATCTGAGTTTCGTTTTCTAAAGCTTTTGAAACCTTGTCGGCGAATTGAGCCACTTCAGTTGTATTGGGAACTGCTGGACTTTTGATTGTCAAAACCATTGGGACATCACTACAAGTCAGAACGGAATGAGCAAGGTCGGCTTTTTCGA
>Dhingra_Pear_16_GATCAG_L001_R1_001_paired_trimmed_paired_merged_contig_11396 Global transcription factor group isoform 1 [Theobroma cacao]
TTGCTCTCAAACCAGCAAGAGTTTTCTTGATACATGAGTGTGCACGCACGCACGCACGCACGCACATGGACTCTTCACCGACATGCACATGAACACACTGCAGTCACACATGCTTATCCATACATATGCAGAAGCGTTGTAAATAAACTATGACCATGATATCTTTTCATCATTTGTAACTAAGGAACACAAATAAGGTTCAAAATTCCATTAGACATTCACAGTTTGAAAAATTTCATGGTAATTGGAGAAACTTCACAAATCCAGTGGACAGCCACTGCAAAACAAAAATTCAAGGCGAGAGCCTCACTGGTACTAGAGTGATGAAAGTTTTTTAAACCAGAAATGTCATGAAATACAGAACAAAGACATTCAACATATTATGGAACACAATTTGGGATTGTAAAACTTGAAGAAACAAACAATTTCCCATTGGTCTAATGGAAAGTTAGATTAAACTACTGTTAGGGCACCCCAAACATTTTATAAATTGGTCTCCTGCTAATTATTATGATCCAAATAAAATGAAAAACTTTTAATGGAAAAACTACAACGGTCTAACACTTCTGACAGATATCTCTGCATTTATTTATTGACAAATAGCCATTGAGCGGAGAGAAAAAGAACGATCATAATTGCTGCAATGACAACTGGCACAATACAAATTATCGTTTAGTTATATAACGGAAACTCAGAGTTTTACTCTCTTTCTAGTTTCCTTTTTAGGGTTTCCAAGATCAAAGAAACTCAATTGTAACCAATCATGGAACCCCAAAGATTGAATATTATAATTCCGTTGTTACTGTCTGTTCTTGATTCAAGATTTATTCAGTAGTCGACAGGCCAACTTTGACTAAAAAATAAGAACAAAATCATTAACCAAGATAGTGCCACCTACCTCAACTAAATCAATTCAAGTCCTAGGTCAATGATTTGAATCTGATTCAACACCGGAGGAACTTTCATTGTCAGAATCACTTGAAGAGGATTCAGAATCACTCCTAGAACTACTTGATCCACTCACATTATCACCTTGCTCTTCTCTTCGAACCGGGGAAAAGGCATTACTGTTGTTTTCCTCTTCTGCGTTGGCGTCTTTTGCTGCAACTGTAGTGGTTGGTTCTACAGTCATCTCCTGGACGGCATCGCTGGGCTCTGCTATTGATTGAGGACCAAGCTCCACGTTTCTGTTAACTTTGCTCAAGCTTTTTTTGTAATTAGTCACAAACCTATCCAGTTCCCAAAGCGTTTCAGGATCAACACTACCAATGTCCACCTCAATCTCATCCTCTTGCTGAAAAGGCCCTGGGTTCCTCTTCCTAATAATCTTCACAACGTTATCTAGTTTCTCAGAAGGCAAAGTCATAAGGCTTGCGCTGAGCCTCTGCTTCTCCTCATAAGTCATATCCCTTTTGTCGGGGTCCCTAGCTTTTGGTTTCTTTGGAACTGATACCCTACCTGAATGACCAGAACCCACAGGTTTCAACTTGGGATCAACAGGCTTTGTCGTAGATTCTGCTCTATCCAAAGTCCTCATATTTGATGCCGGAAGAGGAACAGGAGCTTCAACCTTTCTTGAAAGAGGTGTTGTGAAATTTGAAGTATTACCCAATCCATTTCTCAGATTGAGATTATACTCAGCCTCTATATCGGTCCACTTGGCTTCAAACATCTTCAACAATTGGTCTGCCATAAGATGAACATCCTGCTCTTTCGGGTTATACAACATTGCATTATTAAATGTAAGTCTCACATCCTCTGCAAATTCCTCAGGCGTCTTATAACAATTCTCGTTCAGCCTCGTCCTCACCGTGCCCAAATCCATCGGTTTCTTAACAATCTTAAAGTAATCATGAAGACCAAGCATCTTCGCATCAACAGGCTTATTAAACACCCAGCCAAACTTATGCTTCATCAACTTGTCTAGCAAAGCACAACAATTCTTGAACATTTTACTCGGATTCTTACCTGACCTGAACCAAGGCTCTCCTCCACCCCCACCTCTCCCCCCTCCATTGGGTTTCAACTTCTTGCTACTCCCCGAAGGCGGTAACTTTCCCTTGCCAATTGGAAACTCCGAACACTGATTTGTCTTCGGCCTCTTCTTCACTATCTCTTTCTCCACAAACTGACCAACCCCATTCCTATTCTCTGCAACCGAAACACTCAAACCCCGATTCAGCCCCGAATCACGGAGTCCTACAGAACCTGCCTCCGAGTTGACCCTCATTGTAGGTTTAACATTATCTACCGCATAATTAGCCGAAAATTGCGATTGACCGTACCTGTCACCAAGATCAACCTCCTTAGCTTCAAGATTCTTCACCAAGCGCCTGACTTGCTCGAGCTCACCCATCAGCTTCCCCTTAATCTCTCTCCTATCGTCCTTGGACTGAGAATTCAACCGAATCCGAACCATGTTCCCGAACTTGGCGTACCCACGCGGACCGTCGTCCGGCTCGGCAAGGCCCGGCAGCAGGCCATTGTGGCTCGTCGAATCGTTGGACGCCAGTGCGCCGCAGAGTTGCGTCAGGTTCTGGGGCGGCGGCGATGAGTGGTGGAGGACATGGTTGGCACAGTGACTTGTTCTGGAATAGCCTTGTTGCTCGCTTCGTCACCTACCAATGGTACTGAAACCAAAATAAGGAAATGCTTCCAAAAACCTGAAATTTGATTTCTTCAAGATTCGCCTGCAGAAATGGAAATTGAATAAAAGCTAGGGTTTGGGGAAGAAAACCCTAAAAGTTAATACATGAAAAACCCTGAGTTTCAATTTTTT
>Dhingra_Pear_16_GATCAG_L001_R1_001_paired_trimmed_paired_merged_contig_12188 Global transcription factor group isoform 1 [Theobroma cacao]
GTACCACTGCAGAGAGCCACTGTCTAGTTCCACGAACGTACGATAACCTCCCCTGCCTATGATCCCCAATTTCGCCAAACCCTAATAGGAAACCCTAAAAGTAGGAATCTTTGTCCCAAATTCCCAGCACAAATCGATTTCTATTTCTGGGTTTTTCATCAAATTTAGAAATTCAGGGTTTTTCAGCAAAAAATTTGGAAACTTAGGGTTTTTCATGTATTAACTTTTAGGGTTTTCTTCCCCAAAACCCTAGCTTTTATTCAATTCCCACTAGTGCAGACCAATCTTGAAGAAATCAAATTTAGGGCTTTTGAGAGCATTCCCTATTATTATGGTTTCAGGACCATTGGTGGGCGACGAAGCGAGCAACAAGGCTTATTCCAGAACGACCCAGAACAAGTCCAAGAATGCCAACCATGTCCTCCACCACTCATCACCGCGGCCTCAGGACCTGACGCAACTCCGCGGCGCGCTGGCATCCAACGATTCCACGAGCCACAATGGCCTGCTGCCGGGCTTTGCCGAACCGGTCGACGGTCCACGTGGGTACGCCAAGTTCGGGAACATGGTTCGGATTCGGTTGGGTTCTCAGTCCAAGGACGATAGGAGAGAGATCAAGGAGAAGCTGACGGGCGAGCTCGAGCAAGTTAGGTGCTTGATGAAGAATCTTGAAGCTAAGGAGGTTGAGCTTAGTGAAAGGTATGGTCAATCACTGGTGGCTAATCATGCAGTAGATAATGTTAAACCTACAATGAGGGCCAATTCGGAGGTGGGTTCTGTAGGACTCCGTGATTCTGGGAAGTATCGGGGTTTGAGTGTTTCGGTTGCGGAGAATAAGAATGGGGGTGGTCAGTTTGTGGAGAAGGAGAATGTGAAGAAGAGGCCCAAGACAAACCAAGGTTCGGAGTTTCTGATTGGGAAGGAAAAGTTACCTCCTTCAGAGAGTAGCAAGAAGTTGAAACCCACTCAAGGGGGGAGAGATGGGGGTGGGGGAGAGCCCTGGTTCAGGTCAGGTAAGAATCGGAGCAAAATGTATAAGAATTGTAGTGCTTTGCTTGAAAAGTTGATGAAGCATAAGTTTGGCTGGGTGTTTAATAAGCCTGTGGATGTGAAGATGCTTGGTCTTCATGATTACAATACAATTGTTAAGAGACCGATGGATTTGGGCACGGTGAGGACGAGGCTGAACGAGAATTGGTATAAGACGCCAGCGGAATTTGCAGAGGATGTGAGACTTACATTTAACAATGCAATGTTGTATAACCCGAAAGAGCAGGATGTTCATCTTATGGCGGACCAATTGTTGAAGTTGTTTGAAGTGAAATGGATGAATGTAGAGGCTGAGTATAATCTCAATCTGAGAAATGAATTGGGTAATAATTCAAATTTCACAACACCTGTTTCAAGAAAAGATGAAGCTCCCGCTCCTCCCCCTCCTTTGGCATCGAATATGAGGACTCTCGATAGAGCAGAATCCATGACAAAGCCTGTTGACCCCAAGTTGAAACCTGTGAGTTCTGGTCATCCAGGTAGGGTATCAGTTCCAAGGAAACCAAAAGCCAGGGACCCCGACAAAAGGGATATGACTTATGAGGAGAAGCAGAGGCTCAGTGCAGACCTCATGACTTTGCCTTCTGAGAAACTAGATAACGTTGTGAAGATTATTAGGAAAAGGAACCCAGGGCCTTTTCAGCAAGAGGATGAGATTGAGGTGGACATTGGTAGTGTTGATCCTGAAACTCTTTGGGAACTGGATAGGTTTGTGACTAATTACAAAAAAAGTTTGAGCAAAGTTAACAGAAACGTGGAGCTTGGTCCTCAATCAATAGCAGAGCCCTGTGATACCATCCAGGAGATGACTGTAGCACCAGCCACTACAATGGCGGCAAAAGAAGCCAACGCAGAAGTGGAAAACAACAGTAATGCATTTTCCCCAGTTCAAAGAGAAGAGCAAGGTGATAATGTGAGCAGATCAAGTGGTTCTAGCAGTGAATCTGAATCCTCTTCAAGTGATTCTGACAATGAAAGTTCCTGCGGTGTTGAATCAGATTCAAATCATTGACCTAGGACTTGAATTGATTTACTTGAGATCTTTTGAGAAGTTTTTGTTTGGCCCGGGATATAGTTGGTGTAGATCAAAGCGTCCAACGAGGGTCATCATCTTAATTGCTGCTCCTGATCAGAGTTCGTCAGAGGTGTATATTGGCGTAGGAAAGTTAATTAAGGAGTGTGCTATTCACACATCTCTTTTTACTTCTCACACACCCTTTATTAATTTCTGTCATTTGATCTTCTTTAATTCAGTCGATCCGACGGCCGCAAATTAAGGTGTGTATGAATAGCAAACCCCAATTTAAAACACCGGTCAAATAAAACTCTCCCCAAACTCCCACTATCTTTCTAACCAAACACACCATTTTTCTCTTTTACTAGTTTCCAAACATCCACCTTCTCTCTCACTAAGAACAAAG
>Dhingra_Pear_16_GATCAG_L001_R1_001_paired_trimmed_paired_merged_contig_114399 Gibberellin 3-beta-dioxygenase 3 [Morus notabilis]
CCACGTCCATTGGCGGGCCATAGAAGTATGCGATCGAAATCCGATGGTGTAGTTTGTTCACAACTGCACGATGCACCGCAATCTTGAAGCGTCCGTTCTACAGTATGTGCATCAAGTCACCAACGTTTATGACGAGTGCACCGGGGATCGGGTGCGCCGGATCCAGGACTTGGGAGGCCGTTTATGTTGATTTGGTTTACCATGCTTCCGACGTACGATATGTCGGATTGTATACGAGTG
>Dhingra_Pear_16_GATCAG_L001_R1_001_paired_trimmed_paired_merged_contig_51194 Germin 5-1	GO:0005576	GO:0005618	GO:0009506	GO:0004784	GO:0030145	GO:0045735	GO:0046564	GO:0010497	GO:0019430	GO:0033609	GO:0055114	GO:2000280
AAAAATTACATGTAAAAAATCTTGAAGGAACAACCACAGAAGCAAAAATGCAAACAACTTTTGATTAATCAAAGAGAGAGGATGCATACAATGATCACGACGACATACTGCCATCCCACCAAACTGTAAAACAAACACACACACAAACACATACAAATTCAAAGCCTCTTTACCCTTCCCTAGACCTTGGGTGCAAGCCTAGACTTTATTTTGTCGACCATCTTGGTTCCCACCTGGAATGTCTTCGTCAGCACATGATCCGGCACCTCCGGCGTGGC
>Dhingra_Pear_16_GATCAG_L001_R1_001_paired_trimmed_paired_merged_contig_24703 Germ cell-less -like 1 [Morus notabilis]
GCAACTTGTTGGACTTGCTGTTTGGAATTTGAAACTCTTGTTTGGAAATCAACCACACAGTCTGCAAGCTCTATCAAAAGACTACGAGCAGTATTATGGCCCTCTACATCATCTTTTATAGTTAAGCGCCCGACTTCAGACTCCAACCTTTTGTTAGCGAAGCTATCAATCAGATTCTTTCCCTTTGCGTTAGAAGAATCAGATGGAGTATCCGTTCCTGCCTCAGAACTGGAACTTCCATGATCATAGTCTTCCTGTTTGCTTTGAGCACCTTTTGCAAGGAATGCATAGAATGCCAGCTCAAACCGTTTCTCTTCACTGGGTACCCAGAGCTCATCAGAGGTCAGCAATGCAAGCAGGGTTTGAGCTGAAAGTTTTGGAAGCACCTCTTTCAACTCCATGGAACCACTTTGACAAAGGTAGCCCCAGCAAGCATTTCTTACCCGTTCTCCATGTATGCCATAATCTTGGCTCTCCGCGAACACCTGATAGGCTAAGAAGTTTGAAGTCCATAATTCAGATATAATGAAGTCTGTGCATATTGCACATAAATCCTGAAGGTCAAGAAAAGAAGCGGCAGCCAAAACACGAAATGCATTGTTATCATTAAGCTTGGGGTGGTGACCGTACAGATACGCCAAAGCCATTGCAATTGCTTCTCCGTTAACATTCTTATCGTCAATATGTAAGGTTAAAACAGGGGCACTGGCTTCTTTCCAAGGTCCATGAAGCATGTTCCTGAAGTAGGGGCTGCGGGAGAGAATGAGGCGGTGGAGGTGGTAGGTGGAGCCCATGGCGTGGACGACCATATCGGAGAAGGCACCGGAATTGAAGCCCTCCGTCTGTATGTGGTCGCAGAGGGCGGTGAGGTTGCAATCCAGCGCGCGCAGCTCGCCGCTGGACCGGTCGTTGTCGGAGTGCTGCGAGGGCTGAATCGTCATTTTAATCTGCGGCCCGTACGACCGCGCCGGCTTGGTCGGGTATTGCGGGTCCATGTGAGCCGCAGCACCACTGGATTTTTTCCGATTGCGAAGTCTATGAGAGTGTCGATGGGAGTGAGAGAACGGTGTTAGGCATCAGAGAGACAGCGTTTGTTGATGCGCTGCCGTTGTTACTTGGTGTACA
>Dhingra_Pear_16_GATCAG_L001_R1_001_paired_trimmed_paired_merged_contig_24704 Germ cell-less -like 1 [Morus notabilis]
AGACTACGCAATCGGAAACAGTCTAGTGTTGCTGCGGCTCACGTGGACCGCCAATACCCCAGCAAGCCAGCGCGGTCGTACGGGCCGCGGATGAAAATGACGATTCAGCCCTCGCATCACTCCGACAACGACCGGACCAGCGGCGAGCTGCGCGCGCTGGATTGCAACCTCACCGCCCTCTGCGACCACATACAGATGGAGGGCTTCAATTCCGGCGCCTTCTCCGATATGGTCGTCCACGCCATGGGCTCAACCTACCAACTCCACCGCCTCATTCTCTCCCGCAGCCCATACTTCAGGAACATGCTTCATGGACCTTGGAAAGAAGCCGGTGCCCATGTTTTAACCTTACATATTGATGATAAGAATGTTAACGGAGAAGCGATCACAATGGCTTTGGCATATCTATATGGGCACCACCCCAAGCTGAGTGATAACAATGCATTTCATGTTTTGGCTGCCGCTTCATTTCTTGACCTTCAGGATTTATGTGCAATATGCACAGACTTCATCATATCTGAATTATGGACTTCAAACTTCTTAGCCTATCAGGTGTTCGCTGAGAGCCAAGATTATGGCATAC
>Dhingra_Pear_16_GATCAG_L001_R1_001_paired_trimmed_paired_merged_contig_39181 Germ cell-less -like 1 [Morus notabilis]
ACTGATAGCGGGCTGTAACCTTTTCGCGAGAATCAACATACATCTGCACCTTTCTGAATGAATCAGTAATCTCTGCCTTACGTCGGTGAATAAATAATCCAAGTGTTCGACGTCCTTGAGGATCTTCATCATTAAAAGCCTGAACGCTAACCTTCCACAAAGAACCCGCATAAAAGACTTCTGGAGAGTGCTTCACTTGGCCATCACTGAGCCTGTGCACATCCTCAAATTGCACCCCAAAGCGGAATGGAGGGAAGTGACTTAAAGGTGTTTTCATATCCAATGAGATGGAAGAACTGTTTGCATTATCCCACTCAATCCCAAGTGCATGGTCCGACGACTCTACCATCTGAACAGGTACACCACTAGTACTTGGCACTGACATGGACGTCCCGGCCATTCTGCTTTGCATATCCATCTCATAGCCTCTCTCTGTTTGCTCCCCATGAGCATTAGCCACATTGTTCCCTCCTTGGCTTAGCCCAACTAAAGCTGTCAATCCATCTCCAGACAGGTCCCCATTCTGGTCAGTTCTGGCCTCTGAATCATCATTGGCAACAGACTGCTGGCAATTTCTGTTGCCCATGCCAAATGGCACACGGGAAAAGACAAACCGAGTTGGGGGCCAGGCAGTTGCTGGGACAAATGTAGTTCCACGTCCGATACCAGCAAGTCCATCAATCGGACCCCTGACATGCACGCGTACAGGCCTAAAGAGGCCATTTCCTTCACCTGGAGCAGACTCAGCAACATATACATCAGGAGAATTATTCTGATTATGCTCTTGCATGCAGTATCCAGTTGTAACTCCTTGTGAGAATGAAAATTGCTGTCTGCAACTGCATGCTATACTTGGAAGACAGCAACTTTTGCACGTATCCACACCAACTTCTTCGACTCTCTGGCTTAAAAGCATCTGCAGCCAAAGACCATCATTTACAGCTTTGCAGGGGAACGCCAGTTCCTCAAGTTGCTTTCGTACATTCAAAAGTGCCTCAAAAGACATGTTACAGTATAAAAGAGATCCGCCTTCAAATATATTAACAAATGCATCATATTTCTCCCCACCAACCCCAAAGTTCCCTTTAGCATAACCTTTAAGCTGTCTT
>Dhingra_Pear_16_GATCAG_L001_R1_001_paired_trimmed_paired_merged_contig_39344 Germ cell-less -like 1 [Morus notabilis]
CCTGGCAAACCAACTATTGTTATTTAAGTGATAGCATGATCCTTCATCAGATGGCCCTTCCATAGCCACTCCATTTGCCCCCAGTCTACTTGCTCCAACAGCAACTGGCATTTTAGCATAACATGAGGTTCTCATCACATCTATTTCCAACAGTGAATTGCAGTCGCATCCTGGCTCCAAATTGGACTGAGGGTATGCAACTTGTTGGACTTGCTGTTTGGAATTTGAAACTTCGGTTTGGAAGTCAACCACACAGTCTGCAAGCTCTATCAGAAGATTACGAGCAGTATTATGTCCCTCTACATCGTCTTTTAGAGTTAAGCGCCCGACTTCAGACTCCAACCTTTTATTAGTGAAGCTATCAATAAGATTCTTTCCCTTTGCATTAGAAGAATCAGATGGAGTATCCGTTCCGGCCTCAGAACTGGAACTTCCATGATCATAGTCTTTCTGTTTGCTTTGAGCACCTTTTGCAAGGAATGTATAGAACGCCAGCTCAAACCGTTTCTCTTCACTGGGTACCCAGAGCTCATCAGAGGTCAGCAATGCAAGCAGGGTTTGAGCTGAAAGTTTTGGAAGAACCTCTTTCAACTCCATGGAACCACTTTGACAAAGGTAGCCCCAGCAAGCATTTCTTACTCGTTCTCCATGTATGCCATAATCTTGGCTCTCAGCGAACACCTGATAGGCTAAGAAGT
>Dhingra_Pear_16_GATCAG_L001_R1_001_paired_trimmed_paired_merged_contig_22372 General transcription factor II H2 isoform 1 [Theobroma cacao]	GO:0000439	GO:0005675	GO:0008270	GO:0000394	GO:0006289	GO:0006357	GO:0006366
ACACAATGGTATTTGTGGCAAGGAAGAGCCAGCAATAAATTGATACCAAACTTGCCATTCATATCTAAAAATTATCGACAAACAGGTCGGAAAAATGCCATTCTCTTCCAATCAAAACCAAGGCGGACAGCAGCAATCTTAAGAAGTCAGGTCTATCCAAGTACAAATACCCCTCTAAGAAGTTAGCAGTAACAAATCTCTCCAACTGGAATTAAGGCGAAAAATCAGAAAAATTCCTCTGTTTCTTAAAACTATCGATATGTCAATAATTCTTGAAACTCAGATTCATGGTACTGTAAACACTACTGTTTTTTCTCTTGCAACGTTTGATGAAAGGATCGCGGACTCCCCAAAGCCACCACGGTAGATGCTTGCTGTGAACAACTAGCACCCGTGACAGTAGCCAGGTCATACGTTCGGGTACCACGGAGAGAAGTGCGAGACCGGCGCATATGTGGAGGCAGCATCGTATTAAAATCCACTGTACTTCATCCTTCATTTATATTTGGAATCCTGGAACGCCTAGTGCTCTCACAACCTGGGCAGTTATGCAAGCTTTCATGAATGTATATGTCGCATTCAAGGCAGAAGTGCTGTTTGCATTTTGGGCAAGCGACCCGAAGGCCAGGCTTGTTTCCGGGACCGAGAAGGTTTTGTTGGCAGCCGAAACAAGCTCTAGGGAACTTGTTTTGTTGATCAATTAGTAGTGAAAGAGAGACCTCGTCAAAAGGTACAATGGGAAAGAGATGATGATAAGACCTTGCTAAATGAGGGGAAGAAATGAGTGTCAGCCCACAAATGCGACATTCTGTAGGTAGCTCACAAACGCGAGCCTTGCACCTAGGACAAGTGTATCCAGCTCCTACCTTTGCCTCCTTGTGACATGAACAAATGGCCACAGAGCCCTCTGCTGCTCTTTGTGGGAAGCCCATCTTTATCAAGTTAGCAATTGCAAATTCTGCTATTGCTGGAGGTGGAGGTGCATGTTCCAATATCAACTCTTTTAAGTGTGCCTCATCCAATGCAATATAGTACAAGCCACCGGTTTCTTGGCACAGATGTTTGCATATGAAAATTTCTGCTGAAAGACCGATAACCGAGCACCTAATTTTGGATTTCTTACACTTCTGGATAGTTTCCATTATATCTCCAGGATCACAGGTACTGAGAGCTGAATATAAGATCAATACTTCTCTATGACCATATGATGGAATCTGATTAAGATACCCATGTACAAGATCCAATGCGTTCTGTAGGGACGAGTCACCAGAGCATTCCAGTTTACCCATCAAAGCTTTAACATGAGACTCGGGACTGCCACCAAGATCCGTTAAGCAATGAGCAACACCATCTTTTACAGTCACCAGGCCAACTTGACTAAGCGGATTCTGGTAGAAAAACTCTCTTATGAAAGCCTCAACATGTTTCGCAATGACCCCCATTCGGCTTGGTCGAAAATCCATTTCTGCAGCTGCCTTAGAGAGGTCGATAACAATGAAAAGATAACGAATGAGACCCTTTTGGATTCGGGCAGTGGAGGCGGCGCGAAGGCGGCGGCGGTATTGGGCATGTTTGAGGGACTGGTTATCAATGGGCTGGAGAAGCCCGGACTCGTCCTCTTGCAGAGACTCCCACGACCTCTCGTCGGCGTAAGCTCGCTCCCAGGCAGCGAGGCCACCATTGTTTGCGTCGTCGTCGTCTTCGTCTTCCTCAGCTTCTCCGTTTAGGCGTCTTTGTTCGCCGTTGTTCATGGTTCGATTGACCTTGATTTGCTGTGGCTGTTGGAGTGATGAGACCCACAGCACGGAGACGCAGAGACGCCCACCGGTTCATAATTATGTACTCAA
>Dhingra_Pear_16_GATCAG_L001_R1_001_paired_trimmed_paired_merged_contig_31776 General regulatory factor OMEGA [Theobroma cacao]
GCTCCACTACCCCCAAAAATAACACCCACCCTTTCCCCTCAAACCTCAAATCTCTCCTCTCCTTCCCTAAACCAAAAATCAGAGTCCCTCTCAGATCTCCAGATCCAATCCTTCGACGACCTCCGAAGCTCGAACAACAATGGCGGCAACCACCCCCTCCCCTCGCGAAGAGAACGTCTACATGGCCAAACTTGCCGAGCAAGCCGAGCGCTACG
>Dhingra_Pear_16_GATCAG_L001_R1_001_paired_trimmed_paired_merged_contig_21779 General regulatory factor IOTA isoform 3 [Theobroma cacao]	GO:0016021	GO:0019904
CTGGGTTTGGCCTTGAACTTTTCTGTCTTTTATTATGAAATCTTGAACTCTCCGGAAAGGTATGCGTGCTTATGGTGACCAAGATTCACAATATCACATTCTTTTTCTTCATTTTGGCCAAAAGTAAAATTAGAAGAAAAGAATTCTTATTGGTTGCGTTTTGGTAACTTGCTCCAGGGCATGTCACCTTGCAAAGCAAGC
>Dhingra_Pear_16_GATCAG_L001_R1_001_paired_trimmed_paired_merged_contig_34441 General control non-repressible 3 isoform 1 [Theobroma cacao]	GO:0005829	GO:0005524	GO:0015416	GO:0006094	GO:0006096	GO:0006406	GO:0006606	GO:0007010	GO:0009651	GO:0010498	GO:0015716	GO:0015748	GO:0042742
GACTGCAGTATCTTCTTGTAGTCCTCAAAACTGCCATGGAATGGTTGTATCCTACCTTCTGATACCACCCATAGCTCGTCCACACTTCCAGAGATCAGATGCTCGTCGTGACTAACCATGAGAATGCCTCCTTGGAAGAGAACAAGACCTTGAATTAGTGCCTCCACAGCATCCAAGTCCAGATGATTGGAGGGCTCATCAAGTAGTATTATGTGCGGTTTCTTGAAAGTTATCTTGGCGAATGCAACTCTGCTCTTCTGACCACCAGACAATGTGTACATAGGCTGAAGTGCAAGATTTCCACTGACACC
>Dhingra_Pear_16_GATCAG_L001_R1_001_paired_trimmed_paired_merged_contig_74469 Gem-associated 2 [Morus notabilis]	GO:0000398	GO:0022618
CAAGAATGTTCAGCATTACTGCCTCCTCGTCAAGTGTAGACTTTGCAGCTCGCAAGGCAGCGCACTTCCTAAGTAGACTCCGAAGAGAAGCGCCGGTATCAGCATCTAGTGGCATATCGACTACCGCACACAGTGCAAACAGCCACAGGCATTCATTCCTTGACAGAGTGCTCATGTCCTCTGCCGCTTTTATGCGTTTTCTCAACATTGACACTCGAGCTACAGAGTCCATTTTTAAGATCGCCGACAACAAGGGGGTGTCGCTGGAACTTTGAGTCACACGAGGCTTGGGACTTGAGTTCTCGGCAGGAAGTGAGGCATTACTTCCTGAATTAATTGACAAGGATGGCTGATCTGTGGAGCTCCCAACGATGGAACGGTCCTGAGGCCAGTGGAAGTCAACTTCATTGGATTCTACATTAAGTAAATTTTCAAATTTTCCATGAAGAATAATGTTTGATTGGGGACCTCGAGACGTGCTTGCATGAGAACCCTCAAGACCAGACAGAGCCAGCCTTAGCTCTGAAAATTCCGTAAGAAATGCATCCTCCCACTGTTTCAGGGGCATCAATTGTTCTGGACACTTGGCAATCTCAGGAAT
>Dhingra_Pear_16_GATCAG_L001_R1_001_paired_trimmed_paired_merged_contig_75778 Gem-associated 2 [Morus notabilis]	GO:0005681	GO:0000245	GO:0000387
TATTCCACCCGTGTTTCGAACAAACGAAAAAAATCTCTGGTGGAGATAGGAGACTGGTTCAAAAGCAAAACTCACAAACTTTTTCTCAGTAAGATTGTTTATGGTACTAAATTACTAATACAAAACATTACAGTGATAAAACAACCGAATAAATTAGGCTATTTGTATTGTAAAGTGCAACGACTTTGAAACTTCAGGTAGTCTTGCTATAACTTCCAAGAGTACACGATTTATTTAAAAGATTACAGCAAGCTTCAGTTTTCCGACTGCCCGAAATATCTACCTGAAATCGTGGCAAGAATGTTCAGCATTACTGCCTCGTCGTCAAGTGTAGACTTTGCAGCTCGCAAGGCAGCGCACTTCCTAAGCAGACTCCGAAGAGAAGCGCTGGTATCAGCATCTAGTGGCGTATCAACTACCGCACACAGTGCAAATAGCCACAGGCATTCATTCCTTGACAGAGTGCTCATGTCCTCTGCCGCTTTTATGCGTTTTCTCAACATCGACACTCGAGCTACAGAGTCCATTTTTAAGATCGCCGACAACAAGGGGGTGTCGCTGGAACTTTGAGTCACACGAGGCTTGGGACTTGAGTTCTCGGCAGGAAGTGAGGAATTACTTCCTGAATTAATTGACAAG
>Dhingra_Pear_16_GATCAG_L001_R1_001_paired_trimmed_paired_merged_contig_3787 Gb: isoform 4 [Theobroma cacao]	GO:0016021	GO:0010228	GO:0016926	GO:0050665
GTATGGGAAACGGCATGATGTCTTCAAGTTGTTCATCAACAGCCATCAATTCCTCCAATATAGGCTTTCAGCTTTTGAAGAAACATGGTTGGAAAGAAGGAACTGGTCTTGGGATTTCTGAGCAGGGAAGGTTAGAGCCTGTACAGACTTACTTAAAGAATAATAAACGGGGCCTGGGAGCAGAAAAGTTAAAGAAGGCGCTAAAGCCCCCTGATTCTACTGCCTTGATTAAAAAAAATGACCAGGAGGGGCAATCAAGAAAAGGCAAGGGACTCTCCAAGAAGATGAAGAAGATGCAGGAGTTAGAGAAAAATTTGCAGGAGAGAGAATTTGAGCGTGCCTTTTTCAGGGAGTTTTGGCCAGACAACGTTTAATGGAAAAAATGCATAATCTCTAATCATTATGTCTTAAACACACCCCTTGCTTTTCATATTTTAGGTTTTGTACGGGGTTTTGTTTGTAAGCCAGTGAAAACATCAATGCTAATTTCAGTTTGCCATTTTAAGTTTGCCTAAAATTTAAAAAACGGGCGAAACTTAAAATGTAGTGGCCAAATTTGAAACCTGGGCTCGTTGGTAGAGTTATTGTCTAGCGGATACCTATTCCATGCAAGCAAAAGTCGATGAAGGTGGAGCTAATGTGGGTATAGGTACTAGTACTACCCTCATGAACCTGAACCAGCATGGTTATTTTCGTAGTTTTTGGTTCTTGTTACAATTTTACATAGTTGAATGTGGGTTAATGAGATAGGAATAGAATGTCATATTTGATTTTTTTCAATGTAACAGGAAAAATAGTGTGCGCACCCCTTTTCTCCCTCTAATGTACTTATTATCACAACATTATTTGCAGAACCCTATCCATCTATGAAAAGTTTAACTGGATATTGTGTACAAGAATAAACAAGGGTACGAATTGAACTGGAAATAGAACCACATTTGGCCATTTACAACCTAATACTGATAGCATTGTTTGTACCGTTGGCAAAGTTTTATGATTTCTTTTTCTTGCGATCGTCAAGTGATTTCTTCTTCTTGCGATCGTCGGGTTTAATGAGTTGAACCGGAGCTGCTGGTATTCTGATCCACCATTCCCTAATTCGCCTCACCCACCTATCACTGCTTTCCTTTCTATATGGCATTTCCCTTGTAAAAGCCTCCAGAAATACTAGCAGAGTTATATATTTCAATGGCACAAATGCAAACACTGCTGCCATGAAAACCAGCAGTAAAACGATCCTGTCCGTTGCCTGTGGAAGAACCGCAAACATGAGAGCTCTTATCTTCAAGAGAATAATATTCCCAGATCGAAGTAATGCTTCAACTTGAGTGATGGCTTCTTGCAATGTCAGCAGCTGCTCTACTGCATTTCGGTTATGGGGAGGTGTTATTCTGAATGGTTCTAAAGGTTTCCCTTTGTTAAAGTGCCTGCCCTGGAGCATAACAACTGCAACGAATACGAAAATTGATGGCAATATATATCTGATCCAACCCCTTAATATAAAGTAGCTGCTCAACATCAGAAACGCTGTTGTTTTATAAGGGTAGTCCCATGATGCCAAAACTTGAACACGGCTAGCTAATTCAATCACTGGAAACAAAAGTTCCTTCATTATTGCAACATTTGTATCAATTCCATCCACCTTCACTTGTTCCACAGTTGCCTGTGCAGCTTCAGCCCTCCCTGTGTCCAGTACTGACTGTTTCACTGCCATTTCCAAGGGATTAATCTCACCAACACAAACATCTCCAACTATTATTGCTTCTCCATCAAGATGTACATCTTTTTGTAACATAAATCCAAGTTGAGTAAGTGCTATAAGTGAAACTGGAGAAAGTTTTGGCTGCCATTTTGCATGTGGACTCCCAGAAAGATCATGTTGGGCAGCACCGGAATTCAAAAGCAGCAAGCGACTTGACAAAGTTTTCAAAATCAAGTCCCCACCTGGAAGACTTTCAGCAAGGTTAAAAGCAAGCAAGGTTTTATAATGGGATGAAAAGAAAGAGAAGGCTTCTCTAACTGCACGATATCGGATGATGCCTAGAATAGCTCTTGCCAGTACTTCTGATTTCTTAGTCTCTTTAAGATTATTTTTCCGAATGAACCTGTGTGCACGCAAGATCTCAAGACAAATATCCAACCAATAGTCCCGGCGAGAATTGCCTTTGAACTCAGGAAACTCCAAATAAACTGGCTCTGCTACAGATGTTGACTTGTACATAATGGCTTTGTCGAAAAGCCGAGCACCCAATGGTCCAGTCAATTCAGGTTTTATGACCTGCTTCATATCCGTTGCCAGATCGTACCTAACAGCTTTTTCATACAAACCAACTCCCAATGATTCAAAGTACAGTGCAGAATTGGTAAGTGTCAACCGTCCAGGCCACAGAGACATGCCAATATGTTGCAGCACTGGTTGAGTGGGAACTGTACCATCAACATCAAGGACAATTTCTCCCTCTGTAAGCTGAAGGTTTTCACTGGACGAGGCCAATGCATTTTTGGAAGCCTTAATAACCTTGTCGAGGCTTCGTATGTATTTGTCATATACAAGGAAATGAAGTCGATGGCCTGAAGAACTTGTGAGGGCATCATAAAGATTGTGGACTGTTATTATATCTGCAACAGCAGCACAAACGGGAGCTATTCGTGCAAAGGCCTCTGGCCCAACAGTTTTCTTGTCATCAACCTGCACGGCCATATTCGTAGAACTAGAATAAAAAATTGACCAGCCATCTTCGTCTTCTACTTCCTGGTTACTGCAAGTAGTTTCTTTGTCTTGGGATTTAGTCTCAACACTAGGCGACTCCCACGCAAGCATCATATCAAATGTCAGGTGGCGGAACTCCTTGTCATTCAAATAATCTGGACGACTGCTTAGTATATGGAGTGCTTGGTATGAGCAAAATTCCAAAAAATTCCTGGCATAAGTCAAAAGTTCCTTAACACTCTCGGGTAGCTGTGTGTCAAAATGATGCTGTAGTTCTTCAGTAGGGACTTGAAGAATCTTGGAACAGCGAGAGACGACGGAATTAGCAAAAAGAGAGCTGAGGAATGGATGGTGGAGATGTATTTTAATGAATCATGGTTAGACTATAAACCAATAATACATAGCAGTAGATGCTTACTATCACAATGAAATCTATGGATTTCATGGATGTAATGTTTTTGCGTTTGATGATGATGATAACAATGATGAGGAGAGTAATAATAGAGGCAGAAATAGTAAAAAGAAGTGTATTTTATCTTTCTTTTTGCGTCATCCAGGTAATAGTTATGGACTAAAAATCAAAGGACCGGAGGGATTCATTCAGATATATGATTTGTAATATCCGAACACCAGCACCAGCATGCTAAAATCAAATCAAAGAATAACATGTATAAAAAAAAATGTGATATAAAATGATGGGTGTAGTCGCATTATAGGGTGGAATTGGCAAAACAAATGAAGCCCAAATCAAATGCAGTGCTGGTTTTTGTACAATGGACATGCTTGTAAAGGGAATGGAACGGAGGAAGCTTCTCGAGCGACCCAAGTAAAAAGAAAAAAAAAATAAATAAATAA
>Dhingra_Pear_16_GATCAG_L001_R1_001_paired_trimmed_paired_merged_contig_2711 Gb: isoform 1 [Theobroma cacao]	GO:0048573
CACCTGGTTGTTTGTTCGTTGCATTAAGATAACAGGGAACCAAACCATTCTTGCCTTTAGCTTGTGCCACAATACAGAAATCACCACCTCATGAGCAGATTTGAAATCGTGAGCAGAACTAGAGAGAACATTGGACATACGTGGAAGGCAGCAGATTTGCAGGGTCAAAAGGTTGTGAACCTGGAGATGAAGACATACATGAAGAATATCAGAGACCAGATAAGCATATAAACATGTATGCATTTCCTCAATTCTAATTTCTAAGAGAGGCAAGTGATCATGAACAAAACTCAAGAGAAAATAGGACATAAAGACAGACTTGATTAAACACAAATTCAATAGGATACAGCATTAGTTACGGATTCATATCTCCATTCCACTCGAGAAAAGTCATGCAATAGGGTACCAAATGCAGCTAAACCCTGCTCCAATATACAGCTTCCTAAAATGAGTTTAACATACTTGTACGCATAAACTAGCTAAACACTGCCTCTGTCACCCTCCCCAAAAAACAGGAAAAAAATTTAGGTAGCAGTATAATCAGATTGATGAACTAGTGTATCAGGCAGAGAGAAAACTAAGCAGCCCTGACGTAAGGCTTAAACCATCAGATCAGATCAGCATAAGAGCCTAAATAAAAAGTTCTACATCTGAAAGTTAGTTATGCGTTTATTTTAGTCCTATGTATAAAATAACACCCAAATAAAGCAGTTGAATCATATATAATCTTCCAAACAGTGCCATGCTCTAGTAAAAGCTAAAAGAAAAATCATGTACCATTTTAAGATCATGAAGTTGTGATTTCCATAATGGAACGCACTACACAAACTAAATGTTGCGAATAAAGTTTCTGTGGTGAGAGCTGGTGGTAAATCTACCAAGGGGGGTTTCATGGTCCAAACCCAGGCAATGTATTTCATGTTGCCAAGAAAAGAAAGAATGCTGTCAACCGAAAACATCAGCTCCTCCTAGACTAATTCGACTATGAATACTTTAAAAAAATTTCATAGTCAGTAATTTCAAATTCTCATCAGATGACATTAAGCTCGATAGTGCACCACAACTCAGATGCTTCATTACAACCCTTGCATACCTAAACCAAAAGAGGTTATATTCCCTTATGCTTGTAACAAGAGTACCTCATGCTTCAATGTAAAGCCTTTTCATTCTAAACTTGATATCCAAAGTATCCAAAATGGCTTTTGTTCTACCAAAATACTATCCAATTTTATATCCAGCTTTACTTGCTGCTCCTAGTAAATTATGATATAAAATACTGCAGTCAAGAAGGAAAGCAAGCTCTAATTAACTTTACATTAACTACACACATAGCAGACCTGAAATACGAATCAGTCAGAGCTTGCCCATCACAGTAACAATGCAAAACAAAATATCCTGAGAATAAAATCCTACGTGCTGCCAAGGTGCAACCATGGAAGTCTAAAACATTAGTCCATTGATTTGAAGTCTAAGACCCAACAGACGTAAAAGAGAGGATCAAGGATACCAAGCACCAAACTACCTCAACCACAGATCACAAGGAACTTCCTAAAAAATGCCACTGACAAGGGGTTTGGACACAAAACTTATGAGTCCAGTTCTAAAGAAAACCCAATTTTGCGGTAACAACTAAGAGGGGAATATTTAGAAAAACATAGAAGAACAAAGAATGACTGGGAAAAGTCAGAAATTCAAATCACTTACTTGACTGGAAACTCATTCTGCAGCTCCATTGTTGAAAGTCTTCTCAATGAACAGCATACCTCATGCTATGAATACACTCCTTACATTTATGCTGTTGTTGTTCTAAAAGAAGCGAGATACGGAAAGAAAGTTTCCTTAAGAGCATCTCATGAACTAAACTCATTGAAAAAACTCATCAAAAAATTGAGCACTTTCTCACAAGTTCACAACTAAAAAATCTATGCCTTGAACAGTCGACTCCCGTTGTCCCACAAATTGTCTCACCATAGTTTTAATAAATAAATGAATGACTATAGAACTTATAATCCATAAGTCAAAAGTGAAGGGGAAGAATGAAGACCTCTCTTTACATATGCCATGCACAATGAGAGGAGAGAGAAAGAGGGAACACTTTACTAAGATTTTCCTAGCCGTGCCGACAAACTTACTGTTCCACATATGCCATGCACAATGAGCGAAGAGAACGAGGGGAGATAGAAGAGAGAGAAAGAAGGACCACTTTACTAAGATTTTCCTAGCCGTGCCGACAAACTAACTAAATTGTTCTACTAAGAAAACAGATACAAGGAATCTAACTCAAATTATAAGCAGTGAAAATTGACTTCCAAACAGAATCAAGTTTCCTGGGTGCAAAGGTTTCCTGGACATAACAAATCAAGCAAGGGGTAACAGCTCATTCAAACTTCACAGCCAGCCTGCACCGGTGATTGTAAGTGATTTTGAGGAGCGCTTCCACTCATGAGCAGCATAACTCAATGGAAACCAACATACTCCCTTGAGACCCCCAAATTACAACATAAGCCACCCAACAATGTCTAACAAAACTAAAATAAAGCCCATGGCTAACAAGTTTGTTTATGTACTGCTGCAAAAATTTGGTTATTAGCACTAACAGTAAAACAATGGCAAACAAAATCTTAAACGGCAATTTTCTATTAAATCTATGAAATATAATAAGTTAATGGTCTGTCCTTGAGTATTCAGTCCAAAATCCAAAGAAATTTTTACATGCAGTTCTAATATTAATTGATGTTGCTACACCTTTTACAGATTCAGAATGAATTCTTCCTTATTCCTTGTTTTGGGACTAAAAATGATATTACCAATCCCACAAAGCTTACTCTTTTGAATAATTTTGCATGAATTAAAAAAATGTCTGACTAATTGTTTGTAATTAGAGTCTGAGTCTCGCCAAATACAACCAAAACTCCACAACTGGTATCTTCAAACATTAAAATCAAAATCATAACCAACTCACCAAATAAACATGAAGAGTTGATTCACACCATGTTAATTTAATGTGGGCTATACAAAATAATACAGTAGTTTTAGAGCGTTTATCTTCTCATGTGTGTGGTTGCGTGATATTTTCTTCCTTTATATGATTCCGTGAAAAGTTAACTTTCCTGAGTTTTAAGCTAGCTAAGCTAGCACGACCATTATGATACGAAAATGAGGCAACGATAATATAATAGAATGGACAAATATTACAAGATGTACGAAGTCAACAGACAGGAAAATAACAATATTGCTTAATACAAAAGGGGAACAAGAAACCCTAGGTATAGAAATATAAAAAATACATTGATCATAGGTTAGCACAAAACAAATTCACCAAGTGCTTAGATAATAATAATGAAAGAAGAAATGACAAGCTTCAATGATAAAGAACTTGAGTCCTCATATGAATTGAAGAAGTTGTACTACCAATTATCAAAGATCAACTTATAAACATTCTGGGCCTGTTTGGCACAGCATTTGGAAGAACACTTTCAAATAACCAAAAGTGATTCTGAAAATGTTCGACAGAAAACTTAACAGTCCTTTAGGATTGTAAAAGCACTTGGACTTTGATAAAAAATTGCCGTGCTTCTAGTAAAATTTCTTCTAGCAGGACTGCTCCCCTAACACTACAGTAATCCAAAGTGCACAAGCAAGAAAGCTTCTAGGGCAGAAACCTAATTAGCCTTAATATATATGGGCAAACAAGATGCAAAGAGAAACTAACCTTAAACAACAAATAGGAAGAGTATTAATAAACCATATTTGCTAACATAACAGAGTTCACAAGTAAATGACACGAATTCACAATCAAGGGACTGTAAAACACTAGCAATGTTCTTGCTTCAAACCGGACAAAATTCAACAAACTGACCTAACAAACCAAGCATCTGATATATGAAGAGCACAAAAAAAGTACAAACAAAATTCAGAAAATATTATCAGCTATCTATATACAACAGCTGGCAATGTTTATATATTAAGGAAACGGAGCATTGATATCATAATGAAATTCATTTTAGAGAACATGGTACAATATGTGCATCAAAGAACACCAAATTATGAAAACTTTACTGCACCATCAAGGCAATATGATTTGTGATGTGTTTAGGTACAGTTACTAAAGGCCAAATAAACAAGAAAATTTCCAAAATGTCTACTATCAGATAACACTTCAATCACAGATCTAAGCATCTAATACGTTGCAGCCAAGATACCAATCAGGACGGGGGCTCAGCATCATGGATGAACTAGCTTATCTGTGTCCCTGAGCTCGCTGCATGTCATAAGCACCTGACGAACCGGGCATAGGAGCATACTGAGGAAAATTTTCAGCACCACTATGTACAGGATTCATGCCATAGTTGGCAGGATAGGGATTTCCTGCATATCCTGCATTATAACCAGGATTTCCAACAGCAGCTGCAGCTCGTGCTCTCTTCTCAGTATTAGCAATTTCTGCACGAAGTTTCTCCAGCTCCCTAGCCATCGATGTCAAATTCTTCTCCATGATCTGACCATGCTCATAATTCTCTGCATATCCTTTCTTTTCATACTCAATGGCAGCTCTAGCACGTTGCAATTCCTGTTTCATTGCTTCAATTTCTGCTCTCAAAGCTGGTGCTTGTTGCAAATCAGCAGTCATTCTAGCCAAATCTTGTGTCATCGCTTGTGCCTGAGCCGAGAGGTCCTGCCTCGCAGCAGTGAGCTCCTTGATATCAGTACGAACCTGAAGAAGTTCATTCCGCATGGCCTCAACTCCACGAAGGTCCACTTCCAAACGAACAGACTTGTCATACAAATCTCTCATTTGAACATCCTTTTCTGCCCGCAGTGAATCAACATGGTAAGCCATTCGCTGCAACTCAAATTGGGCAGCCTCCAATTCCTGCTTAAGTGCGACATGGGTTGCAGCCAGCCTTTGGTTATCACCTAGAAGTCCTTGTATATCTTGATGTTGAGCCGCAAGATGCTCCTCTATTATTGCAGGGTGGGGAGGACGTTGTCTGGGACCCATGCCAAGCTGAGATTCTCGCATTTCCTCGACTAATGCTGGATGGGGTATCGGCCCAAGTCCTCTTCCATATGGAGATTCATGAACCGGAGGGGGCAATCCAGCATGAGGTGGTCCACGATTTCTTCCAGACATGACTTTCTTTTACTCAAAGACTCAACTATAAAAATATGCGCTTCTCAAAAATATCAACCAAGCCCGTTCAGAATCAAACCTTTGGGATGGTAGAGGGCTAAGAGAGTCGTACGGAGTGGCTTCTGGGCATGGATTCCGTCTCTGAACGAGCTTGGAGTGGTTCAGAAACCCTAGCACATGAGATTTTCCTCGCTGGGCTTTCTTGTGAAGGAGAAGGAAGGAGGAATTGGAAGTAGAATTTCTTTTTTCTTTTTCTTTTTTATATTTTAATTTTTTTTTTTTTTAATAAACGATAATGGCAATCTGTGGCTTTGCAAAGTGTTTGTCATAATAATGACTTCGGATTTGGTAGGATGATCTCAAGAGCTTTCACTTACAAATTACGAAAAGTATCATTAGATTGTAAGATTAAAGAGTGCTATGCGAGAGATCGGAAGAGC
>Dhingra_Pear_16_GATCAG_L001_R1_001_paired_trimmed_paired_merged_contig_2712 Gb: isoform 1 [Theobroma cacao]	GO:0048573
AGGGCTCAGCACCATGGATGAACTAGCTTATCTGTGTCCCTGAGCTCGCTGCATGTCATATGCACCCCATGAACCTGGCATAGGTGCACCACTCTGTACAGGATTCATGCCATAAGTGGCAGGATAGGGGTTTCCTGCATATCCTGCTTCAGGATTCCCATAATTGGCATTATAACCTACAGCTGGATTTCCAATAGCAGCTGCAGCTCTTGCTCTCTTCTCAGTGTTAGCAATTTCTGCACGAAGTTTCTCCAGCTCCCTAGCCATTGATGTCAAATTCTTCTCCATGATTTGACCATGCTCATAATTCTCTGCATATCCTTTCTTTTCATACTCAATGGCAGCTCTGGCACGTTGCAATTCCTGTTTCATTGCTTCAATTTCTGCTCTCAAAGCTGGTGCTTGTTGCAAATCAGCAGTCATTCTAGCCAGATCTTGTGTCATCACTTGTGCCTGAGCCGAGAGCTCCTGCCTCGCAGCAGTGAGCTCCTTGATATCAGCATGAACCTGAAGCAGCTCATTCCGCATGGCCTCCACTCCACGAAGGTCCACTTCCAAACGAACAGACTTGTCATACAAATCTCTCCTTTTGACATCCTTGTCTGCCCGCAGTGAATCAACATGGTAAGCCATTCGCTGCAACTCAAATTGAGCAGCCTCCAATTCCTGCTTAAGAGCAACATGGGTTGCAGCCAGCCTTTGGTTATTACCTAGAAGTCCTTGTATATCTTGATGTTGAGCCGCAAGATGCTCCTCAATTATTGCAAGGTGGGGAGGAAGTTGTCTGGGACCCATGCCAAGCTGGGATTCTCTCATTTCCTCGAGCAATGCAGGATGGGGCATCGGACCAAGTCCTCTTCCATATGGGGATTCGTGAACCGGAGGGGGCAATCCAGCATGAGGTGGTCCACGATTTCTTCCGGACATGATTTTCTTTTACTCAAAGACTCAACCACAAAAATATTTCCTTCTCGAAAGATCAACCAAGCGCGTTCAAGAAATTAAACCTTTGGGAAGGTAAAGGCCTGCGAGGTTCACAACTCACAAGGAGGGGCTTCTGGGCATGGAGTCCGTCGCGGTACGAGCTCGGGGTGGTCCAGAAACCCTAGCACAGCAGGATTTTCCTCGCTGGGGTTGTGAAGGAGGGGAAGGTGAAGGGAAACCAAAAGAATTTCCCTTCACCTTCCCCTCCTTCACAACC
>Dhingra_Pear_16_GATCAG_L001_R1_001_paired_trimmed_paired_merged_contig_72864 Gb: isoform 1 [Theobroma cacao]	GO:0022625	GO:0003723	GO:0003735	GO:0000280	GO:0000911	GO:0006084	GO:0006412	GO:0007000	GO:0008283	GO:0009909	GO:0016458	GO:0034968	GO:0042254	GO:0045010	GO:0051225	GO:0051258
GTAAAACCGACCGAGGCTCCTCGACAGTCTCAATGGCAAAAGGAAAGTTCCTCTTAACTTTCATACATCGATAGTAGATCGTACATGAAGTCGGTGTTCTTAGTCTCCAGAGGATAAAACTCCTTGCACCATACAAAAGAGAAACTGAATGAGAAGCCAGACACAGAGGGCTTAGTCTGCTGCTAACCATCCAAGGAATACACATGCTTAATTAGTTCATTCCGAAGGGCTATGGACAAGGGAAAAGGGTAGGAGACGGGTCTCTCCACAACTTTCCATCTACCAAATCGAGTTTTTTCATCTTCTCCTCGCACCAAAACAGCTGCTCTTTGCTTATTCTCACCATTCGGAGGGTTCTCGACAAAACCTTGGCGTCAATGAGGCTAAACAAAAGCTGAACATCTTCTTGCAACTGCGGCCACGATTTCTTCTTCCAACCTTTCCTCTTTTTTTGCAGTTCCTTTAACTTCATCCATTTCTTCTCGAGAGAAGATTGAATCTGCTGAAGTGGGGTGGCAGCCTGGTTTTGATTCCCAAACAAGTTAAGAACAGAGCTTGGTTTTTTCTTATCCATCTTCAGGAAAAGCTGGAAAGTGAGGATTGAGGTTTCAATAATCTTGATGAGGTCAGGAGCATGCACCACCGAATCTAATTCTTCCTCCTTTCCTTTTTGAATTGGACCTTGTATATTAGGCACCCGCAGTAAATTAGGAAGAAGCCTTTGTGTGCGAGCATAAATTTCAGCCCTGTGGCCCTCCTCAAAAGGTTCATTTTCGATATACCTTTGTAGTAAAACCTGGAACTGTTGAAACTGTTGAGCACTGTGGTTGTAACTGTTGGGATTTTCAGGTTGGCAAGCGATTAGCTGGTTTAGTTGAGTGTACTGACAGTGCAGTGCCTCCCAAGACAAGCAAAGTTGACCTACATATGATGTCTCAATATCCTGGAACGGATCATTTTCTGGCTGTTGAAGGTGCTCAGTTTCATCATCAGGCTCTTCAATCTTCTTCAAAGAAAGACAGCGAAAAGGGGACGTAAGCTTCTTAGATGCTGATCGCGGTGATGGGGTCGTAGGGGTTTGGATGCCAGTTCCATTAAGATGCTGCGCACTCATCCGTTCGAAGAACAACATCCTCTCCCAGTACTTGTCATATACAGCACCAAAGCCACACCACCATTGCCGGCCTTCTGCTTCTACATCCCTCCACTCGTTAGAGCTTGTTTCACCGGCCTGCTCTTCTTCTTCTTCTTCATCTTCGGGAAATGACTCTTCTTCCGGAATCAACACCATGAAGCTATTCCTTCTCAATTCTTTTAACCTCCGCTTGACCTCCTCCGTTATGAAATCATCATCATCGTCCTCAGCTTCTGCCACAGAATCAGCATTGGCCGACTTACCAAAATCATCACCACTATTCTCCTTGCTGGGTTCCTCCGGCTGTGGCACAGGATTGTCCTCTGACACATTTTCCGGGTCTGGTTTGTGTGCTTTCCTAAACTTCTTAACTTTGAAGAAATCCATAAATCACAACTTCCTTAACAAATTGGGTTTTCTTCTACCGCGCCAACTTATAAATCTCTCTTTCGTAATCAGCAATTCGAAACTCGAAAATAACACCAACAAAGGAAGAAACTTTGCCAACTAATAACTCTTTTTGTTCCAAGGTCTTTATACACTGAAGGCACAGTGAGATCTACCAGCAGAAAAAGTGCAGATATTTTTTAACTCTTACTTCTCAAAACCCTTCTGAGCCAGAATACAATGAGCAAGAAACCCTAGATCTAAGCAGAAGATCTAACAATCCAAGTTTCATTTGCAAGAAAATACAGATCAAGTAATCACCTTTGCTAAAATAGACTCCCCAAAAAGCCAGAGAGATCAGAACCCACAAAACTTGCTCAAAGATCAGCAGATTTCTCCAACATTTTGCAGTTCCTGGAAGCACATTACGCAAAACCCACCAAAAAAGGGACCCCAAATCATCCAAAAAAAGTTCAACAAGATTTGTCCATGTTCTCCACTGCACTACTCAAACCCCATATGTTTGAGCTGCACTACAGTAAAAAGCAAATCCCAGAAGAACAAAGTGCATAAAAAGTACCACAAAATTCCAACTCCTATAAAGCCCAAAATACTGAAAAGTTTAAACCTTTAGTACCCAAAAGCTAGATCATCACCCATCAAAATCCCAGAAGATCCAGGTGCATCTCTTTCCAACCGAAGCCCCTCAAAAACCCCAAATCTCCAAATGTGGAGAAAGAGAAAGGGCATCCAGCTAAAAACCCTGCAACCCAGAAAAGCAAAAAATGTGCAGAGAGAGGAGCGAGTGAGAGCACTGTTTGGGAACAATGCCAAGTGCTTTAACCGTGAGCAATAAATTGATGCATTACCATGTTTTCCCTTTTAAAAAAGTTTCATTAAATGAACTGCCTTTTGCTTTGATTTTGTTTGATAAAATGATTTGGGATGATTTAATTTTTAATTTAATGGGAGAGCTTCCGTGTTTATCAAAGTGTTGGGTTTTGGATTTTTGCGGGAAGTGGGAAGAGCTCGAAATACAAGAGGGTACGCAGGACGGTGGAC
>Dhingra_Pear_16_GATCAG_L001_R1_001_paired_trimmed_paired_merged_contig_10798 Gb: [Theobroma cacao]
GTGCTCTTCCGATAAGGCGGTTGCGCCTCGGCCTGTCCTGTAGTCCGATACTACTGAAATTACTGTTATAGCCTTGGAGCCTGCTGCAACTTGGAAAGTCAGAAGTCCAATCGCAAAGACCGGACGAAGAAGCAGCGGTTGAAAGCAGAAGAGAAGTGATTGCTATGGCTATGGCGTCGAGCTGCCTCTCAGCGCTGATCTGCGTAACTCCTAGTTGCAGCTGGTCGAATTGGAGACGAAAGCAATCTTCTTTATCCCCAGCAAGGTCGTCGTCTCCTTCCTCCGCCCTGTGGTTCGATTCTCGACACCATCGGAGGAGTCAGGTGGTGCGTATGGCACCGGATGAGGAGAAGCTCACCCGCCGCAACCCTCTCGATTTCCCGATTGAGTGGGAGAGGCCAAAGCCGGGGCGGAGGCCTGACATTTTCCCGCAGTTCAGTCCTATGAAGACGCCTCTGCCGCCTCCTATGCCGTATGACCCGCCGGAAGAAGACGAAGACGAGGAGGAGAAGAAGGAGGAGGAGGAAGAGGAGCAAGAGCAGGAGGAGGAATCTCCGGAGAAGATTGACCCAGATAAGAACAATATTTAATCGGTGCCTATACATTTCAATTTATGGCCCTTCTGCTTGTAGTGTTGCTTTAGGTTTAAATGCTCTCTCACCCTACTGTATGAGTTTAACGGATTATGCTTAATCTTT
>Dhingra_Pear_16_GATCAG_L001_R1_001_paired_trimmed_paired_merged_contig_131871 Gb: [Theobroma cacao]
GCACCATCGCCTTGGCTTCGGGCGTACTCAGGTAATGCATCATCTGATCATCAGGCTCCAATGACACGCATGAGCTGTGATCGATTGACATGTCCGAGGATGTCTCGGAGGCAGCTGGGGAGTCACCTGGTGACGATGAGTTAGCCCTCGGAGGAGATAGGTTCAGCTTCAATTCAAGCCTTGGACCACTACTTCCGCGTCTGCTCATCTTTGTGTCTCTCCTTTTAATATCGATCTGAAAACCTCCCACCTGTCGGAAAGATAGAGAAAAATAT
>Dhingra_Pear_16_GATCAG_L001_R1_001_paired_trimmed_paired_merged_contig_18599 Gb: [Theobroma cacao]	GO:0016021
GGCCGAAGGAGATCTTTCCAACTCCTCCAATTCTTCATCATAAGGGCTTCGATTTCCAAGCAACCATTTGAAGGATCCTTCTCTTACAAAATTCTCGAGCATATTTCTGGTTTTGCTTGCCACGGCCATACCAAGTTTTTGCCCTCACTGTGTATCTTAACACAAAATGCACATTCAAGAAGACCGCCGCTTTCTCAGCAATCTCAGCTTTTGCGAACGAAATTCTCCAGATTTCTGCAACATTTCGCAAAACCCACCCCAGATTACACGCTCCGAACCAAAACCTACGAACCCAGTTCACCAATTTGCGAAGTTAATTGAGCAAACGAAGAATCGGTCCGAGCTACGTATGAAGGTGTGGAGGATCAAATGTGTCGTGGTTTGGGGGTTTATTGT
>Dhingra_Pear_16_GATCAG_L001_R1_001_paired_trimmed_paired_merged_contig_21307 Gb: [Theobroma cacao]	GO:0016021
GGACAAATTGGGTACCAGAGCTATCTCCAATTGCAAACATAGTAGTCCGAAGATGTTCAAAAATCCTTGGTGTTCCTACAACTGAGCTTCGTGAAGGCTTCAATTCTGAGGCTTCTGAATCTATAAAGCATCCGTCGTGTTATGCAAGGAACTTTTTGGAATACTGCTGTTTTCGAGCACTTGCTCTGTCCACTCAAGTAACAGGTCATCTGGCTGATAAAAAGTTTCGACGCCTGACATATGACATGATGATAGCTTGGGAGGCTCCAGCTGCTGCTAGCCAACCCTTACTAAATTTAGATGAGGATTTATCCGTTGGGGTAGAGGCTTTCTCTAGAATAGCTCCAGCAGTTCCTATTATTGCAAATGTGATTACCAGTGAAAATATTTTTAAGGTGCTTGCATCATCAAGCGATGGGAGACTTCAGTTCTTCACATACGACAAGTACCTAAGTGGACTAGAAAGAGCAATAAGAAAAATGAGGAGCCAATCAGAGTCGTCACTTCTTTCTGCCATGCGATCATCAAAAAGAGAGAAGATTCTGGAAGTGGATGGAACAGTCACTACCCAGCCAGTTCTTGAGCATGTAGGAATTTCTACATGGCCTGGAAGGTTAATTCTGACAGACCATGCACTTTACTTCGAGGCCCTGCGTGTTGTATCTTATGACAAGGCGAAACAATATGATCTATCAGATGACTTAAAACAGGTTGTGAAACCCGAGTTGACTGGCCCCTGGGGTACTAGACTGTTTGACAAGGCAGTCTTTTATAAATCAGTTTCGTTATAATCAGTTTCGTTATCAGAACCAGCTATAATAGAGTTCCCAGAGCTGAAGGGGCATACACGTCGCGATTATTGGCTAGCAATCATACGGGAGATTTTATATGTTCATCGATTTATAAATAAATACCAGATCAAGGGGATTAAAAAGGATGAAGCACTTTCAAAGGCGGTGCTTGGAATTCTGCGACTACAAGCAATTAAAGAAATTACGGAGGTGGAATGTATTCGATCTCAGCCTTGGACATGATTTCTAACCTGGGATTTTCATTTGGAACAAGTTCTAGTAGTCCTGTTGAGGCTGGGCTTGCCGTGGGTGAGATAACTGTGGGAGAAGTTACTTTGCTTGAAAAAGCAGTTAAGGAATCTAAAAACAACTATGAAAAAGTGGCGCTAGCGCAAGCAACAGTAGATGGAGTCAAAGTGGAAGGAATCGATACAAATTTTGCGGTAATGAAGGAGTTACTCTTTCCAATGATGGAACTATGGACGTGCCTTCTTTCTTTGGCATTGTGGGAGGATCCGTTGAAGTCTTTGCTTTTCTGTTGTGTTTTCACTTACATCATTTGCAGGGGATGGCTGAGCTATGCCTTTGCACTGACGCTCATCTTTATTGCGGTCTTCATGGTCCTCACTCGATATTTTAGCGAAGGAAAGTCCACTCACGAGGTTAAGGTGTTAGCCCCTCCAGCGATGAATACGATGGAGCAGCTTTTGGCTGTTCAGAACGCAATATCTCAAGCTGAAGGGATCATCCAGGATGGGAACGTTGTTCTTCTCAAGCTACGTGCCTTGTTGCTGTCCCTTTTTCCTCAGGCGAGTGAAAGATTTGCGATAGCTCTTGTAGTTATGGCTTTGGCTCTGGCATTTCTGCCCGTTAAATATATTGTTCTATATATCTTTTTGGAGACGTTTACATGTTATTCGCCGGTGAGGAGATCTAGCACAGAGAGATGGACGAGAAGATTGCGAGAGTGGTGGTTCAGCATACC
>Dhingra_Pear_16_GATCAG_L001_R1_001_paired_trimmed_paired_merged_contig_35668 Gb: [Theobroma cacao]
TATTAAATCAAATAATCAATCAACACATATCCACTCTGGACAGCCTGCATTTTTAATTTGTGCCATCCCATCAAAAATAATTTTATAAATTTCCCACCAAACATTGGATTCTTCTCAAACAAAAACTCAATCATGTATTAACAAAATAGCCCAATCAATTCACAAAAATTACAAGAAAAAAAAAATTGATCTGAAGATTTTAAATCCTGCCGACTCATTCCTCACTGTACACTCTCATCCAAAAAATTTTAAAATTTTAAAAACGGCAGCCGAAAAAAATGCTGTGTTGGCAGTTAATCACCAAGAAAAAAAAGAATCCGATGCCTAGCCGACTCCGCAACGACAAACCCTTCCCTCTAAACGACAACCACCCCCCGGCGAATTTACTGCTGCCTCAGCTCCTTCCGGAGTTTCTGAGAAAACGGCCGGCAAGCATCCATGCTCAGATCCATTGCCGCCGCCAATGCCACGTAAGCAGCCGCATCTTCCGTGCAGGTCACGTGCTGTACCCCGACCTCCACCTCCGGCTTGCTACACTTCCCGACACCCTCCACCGTCGAGGACATCACAAATCCTCTCTGTACCAGGCTGGGAAGCAGCCCGAACCCGAAGTCTGATCCGGATCCCGATCCCGGTCTGGACGACGTCCCCGACCCTAAGTCGAAGCTGCTGTGGGAGCTGTTCGCCGGTGTCAGGCTCGAGGTCAGGTCGATCAAGAACTTCCCGCCATTTTTTGCGCCGAGGGTGGAGTTCGCGAGAGTCGAGTTCTGGAGCTCGAAACGGTACCCGACGTTGTCGGAGCCGCCGCGCTCGAGCCAAGCCTCTAGCCGGCCCCAAGGCTGCCACGTTCCCTCGTTCGGGCGGAGGATGAGCCACGCTCCCGGGTTGGACCGGCTCACGCGGTGTGAACCTGGCGAGGCTACGAACGGGGTCACCATCGACGCCGCCGCCACGGGCGAGCCGGATAGGTCGTGGATCGTGATCGACCACCCTTTCCGCTCCTTCGCGCTTTGCTCCTTGTGGGTCCCACCGAAAGGCAGCCAATTTCGCGGTGTGCCTGGCTGTGATGACATTGACCTCGATTGCAAATCGTTTCTGAAGCCGAACTTGCAAGTGAAGACCGGCTGCTTCACATTCCCTTGGACTTGAAATACTTGAGGGCTACACTCGGGCTCTCCGTCGAACTGAAAAACGAATCTCGGGTCGGGTTCGGCCCGGACGCTCAAATACAACTCCGCCGACGAGGAGCCATTGCCGTTACCCTTCTTCCCACCAATGGCGATCCACCCGTTCTGATACACAACGGGCCTGGACTCCGCCACACCCAGCTCTGACAGCGGCACATTAACCCGACCCAACAACTTCGGCAGTCTCGATTTGGGTTTTGTTCAAATTGAAGCAAGCGGCGAGGGAGTGGTTGTGGGTGGCCGTCTGCGCGGCTTGGCCGTCGTTGGCGATGAGCGGGACCGTGGAGACCTGGTGGGGGAAGTTGGAGAGTTTGATTTTGCAGAAGCAGGGGGAGGAGGAGGGGTGGACGGTGGCGGAGGAGGGCCTGGAGGCCATGGGAAACTTGAGGGTCAAGTCCCCGACGAGGATCCGTACAAACGGGCACGGATCCATTGAAAGGGTTGGTAGGTTTGGTCAGGGTTTGATCTGGGAGGTTTGATCGTTGTGATTGTTGGGTTTTGGGTGGGATTAGGAATATAAGGGGAGAGAGGGGGAGAGAGGGGTAGAAGACTGGAAGAAGAAGATGGAGTATGAAGACGAGAGACAGGCTGTAAAAACAGCTAGAGTCTGATGTGCAGAGAATCTATAGGCTGCGGCCGAACTCAA
>Dhingra_Pear_16_GATCAG_L001_R1_001_paired_trimmed_paired_merged_contig_38072 Gb: [Theobroma cacao]
CAAAGTTTCTGAGAGAGAAAAGCAAACCGACTTTGGGAAGCAATGGTGTGCTTCCATTGAAGAATGATATCGTATCTTGTCAGTTTATCACTTCCCGATTCTTTTCTTTCAGCTCTGGAGGTGACGGTGAAAATGATGGTAAAGATGAGTGGGATAAACCCCCGTCTGGGACATTTAGCAATAATGCATCAGATGATTTGGGGTGGGATAAACCTTCATCTGGAACATTTACCAATAATGCATCAGATAATTTGGGGTGGGATACTGCATCAGCATGGTCGACTGGACTGACCAAGGAACATTTTGATGGGGAGGTGGTAGGCCGACGTACAAGTGGGCTCAACCCATCTCAATCTTCAGTGGTATCTGGTTTGCAAGAAATTGAGGATAGACTAAGGGAACTGGAAGAAGAGAACAAGAAAAGTAAAACGTTTGTGGATGGGTGGGGAGAGAGATTGCGGGAGATAAGTGTGCTTCTGAAGCAAGTGCGTGAGCCAGGTGCGAGAGGATCTTATC
>Dhingra_Pear_16_GATCAG_L001_R1_001_paired_trimmed_paired_merged_contig_4271 Gb: [Theobroma cacao]	GO:0016021
TCCTAATTGAATACCCCTAGATTCACTAAAAGAATTAAAATTCCTCAAAATCCTGATTGAATACATCCCCCTAAAATTTTGTTCTTTATAATTGAGATTAAATTAATGTAGTAGGTGTGCCCACCCTTATGCACCCTTTTCTGGAAAAAAATTGATGGACTTTAATCGATCCAAAAATGGCAGCAGGACGCAGGCCACCTCTGTTAGATCATTTGAACTGCGCCGGAGAAGCAGCTCTACAGATATAGCCAAACGTTACCTGGACATATATAATACATTTCGCAAATAGTTACATCATTTCTTCTTCTTCTCTTCCTTTTCTCTTTCAAGAATAACGGGCGCCGCTGGTATGCTGAACCACCACTCTCGCAATCTTCTCATCCATCTCTCCGTGCTCGATCTCCTCATCGGCGAATAACACGTAAAAGTCTCCAAAAAGATATATAGCACAATATATTTGACGGGCATGAAAGCCAGAGCCAAAGCCATAACTAGAAGAGCTATCGCAAATCTTTGACTCGCCTGAGGAAAAATGGACAGCAACAAGGCACGTAGCTTGAGAAGAACAACGTTCCCATCCTGGATGACCTCTTCAGCTTGAGATATTGCATTCTGAACAGCCAAAAGCTGCTCCATCGTATTCATCGCTGGAGGTGCTAACACCTTAACCTCGTGAGTGGACTTTCCTTGGCCAAAATATTGAGTGAGAACCATGAAGACCGCGATAAAGACGAGCGTCAATGCAAAGGCATAGCTCAGCCATCCCCTGCAAATGATGTAAGTGAAAACACAACAGAAAAGCAAAGACTTCAATGGATCCTCCCAAAATGCCAAAGATTGCAGGCACTTCCCTAATTCCGTCATTGGAAACAGTAACTCCTTCATCACTGCAAAATTTGTATCGATCCCTTCCACTTTAACTCCATCTACTGTTGCTTGTGCTAGCGCCACTTTTTCATAGTTGCTTTTAGATTCCTTAACTGCTTTTTCCAGCAAAGTAACTTCTCCCACAGTTATCTCACCCACGGCAAGCCCAGCCTCAACAGAATTATTAGAACTTGTTCCAAATGCAAATCCCAAGTTAGAGATCATATCCAAGGCTGAGATCGAATACATTCCACCTCCTGGCTTAGAATTGTTAGACCTATCTAATTTTTTAAAAGTTGACAAATCTGCCATGGTTTCAAGTATCAAGTCTCCACCTGGTAATTGATCACAAAGATTGAACATTAGAAGACCCTCGTAGCATAAATCAGTTTGAGAGATAATTTCTTGAATTGCTTGTAGTCGCAGAATTCCAAGCACTGCCTTTGAAAGTGCTTCATCCTTTTTTATCCCCTTGATCTGGTATTTATTTATAAATTGATGAACATATAAAATCTCCCGTATGATTGCTAGCCAGTAATCACGACGTGTATGCCCCTTCAGCTCAGGAAACTCTATTATAGCTGGTTCTGATAATGAAATTGATTTATAAAAGACTGCCTTGTCAAACAGTCTAGTACCCCATGGGCCAGTCAACTCAGCTTTCACAAGCTGTTTTAAGTCATCTGATAGATCATATCGTTTTGCCTTGTCATAAGATACAACACGCAGGGCCTCGAAGTAAAGTGCATGATCTGTCAGAATTAACCTTCCAGGCCATGTAGAAATTCCTACATGCTCAAGAACTGGTTGGGTAGTGACTGTTCCATCCACTTCCAGAATCTTCTCTCTTTTTGATGATCGCATGGCAGAAAGAAGTGATGACTCTGATTGGCTTTTCATTTTTCTTATTGCTCTTTCTAGTCCACTTAGGTACTTGTCATATGTGGACAACTGAAGTCTCCCATCGCTTGAAGACGCAAGCACCTCAAAAAGATTTTCACTGATAATCACATTTGCAATAATAGGAACTGCTGGAGCTATTCTACAGAAAGCGTCTAACCCAACGGATAAATCCTCATCTAAATTTCGTAAAGGTTGGCTAGAAACAGCCGGAGCCTCCCAAGCTATCATCATGTCATATGTCAAGCGTCGAAACTTTTTATCAGCCAGATGACCTGTTACTTGAGTGGACAGAGCAAGTGCTCGGAAACAGCAGTACTCCAAAAAGTTCCTAGCATAACACAATGGATGCTTTATAGATTCAGAAGCCTCAGAATTGAAGCCTTCACGAAGCTCAGTTGTAGGAACACCAAGGATTTTTGAACATCTTCGGACAACTATGTTTGCAATTGGAGATAGCTCTGGAACCCAATTCTTCTGGGCAGAAGGAGATTTTTCCATATCCTCCAATTCTTCATCATAAGGGCTACGATCTCCAAGCAACCATTTGAAGGATCCATCTCTAACAAAATTCTCGAGCATATTTGCCACAGCCATCCCTAGTTTTTGCCCTCACTGTGTGTCTAAACGTAAAATGCACATTCAAGACCGCCGCTTTCTCAGCAATCTCAGCTTTTGCCGATGAAATTCTTCAGATTTCTGCAACATTTCCGCAAACCCACCTCAGATTACACGCTCGGAACCAAAATCTACGAACCCACATCACCAATTTGCGAAATTAATTGAAGCAAAAGAAGAATTGGTCCGAGCAGCCACGTATGAAGGTGTGGAAGATCATAAATGTGTCG
>Dhingra_Pear_16_GATCAG_L001_R1_001_paired_trimmed_paired_merged_contig_55239 Gb: [Theobroma cacao]
TATATAAATTAGGATCCATGCACATAGAAGAAGAAAAGTCTAGAAAATGAAATTTCCACAATCTTACAATAAACAACCTAACAACTCTTCAAGGTACTCGAAGCCAAAGGCAATCAACTCGAGGGGGCAAAAACAACATAAAATTGTTTCTAAGGAAGAAGAAAAAGGCATATCCCCAACAAGCCTCAGTAGGCCATACATGTTCCTGCTCACATTCCCTTCCTCTTGGTGCTTTCTGCATTAAGGAAATCGAGCAAGACAGAGCTTTTGCATTTTGGGCACTTTGGATCCAATTCAGATAGCATGAC
>Dhingra_Pear_16_GATCAG_L001_R1_001_paired_trimmed_paired_merged_contig_63525 Gb: [Theobroma cacao]	GO:0005634	GO:0003677	GO:0006281
TCAACAAACCCGATCTGGTTTCTCTTTGACGACTTTTACAGCCGCCAGCTCCCTCCTCTCCTCTCCTCCGCCAGCGAAACCCTAACCCCTTCATCACCACCTTTCAGCTCTCCTGCCTCATGCGCTTGAATCTCCCCGCGGCAAATGGCGATACCTCCTCTTCTTCTCTCTGTCTTGAGTTACATACAGTAATGTTGTACCAATTTGGATGTAAAATTGTGGAATTTGAGGCCACATCTGTTGGATTTTGTTTCGGCCTTGGGCGATTCCGTGGTGAAATCAGCCTCTGAAAAGGCGTTTTGGTCTCTCCTCGATATCTCGAAGGCCATCTCTGAG
>Dhingra_Pear_16_GATCAG_L001_R1_001_paired_trimmed_paired_merged_contig_63526 Gb: [Theobroma cacao]
TGTGCTCTTCCGATCTCTCCAACTCCAGATCTGCAATTTATTTGAAAATAACAGGTACTGCTTGATAGTCTTTGGATTTTCCCAGAGCTGCAACCATAGCTTTTCACCATTCGAAACGCAACAATCAATTTCAAAATTATACAACAAAAAATTACTGAAATCAGAAGCAACGAACACAAAAATCAACATCCCAAAACCCCACCTCGTCGGACATGAAAGGCGCCACCTCGGGCGCATAAGCTGCGAGAACGGCGGAGGCGGTGGCCGGACCCACGCCTTTGAGAACCGTGAGCTCAGAGATGGCCTTCGAGA
>Dhingra_Pear_16_GATCAG_L001_R1_001_paired_trimmed_paired_merged_contig_73363 Gb: [Theobroma cacao]	GO:0006259	GO:0006342	GO:0016569	GO:0031047	GO:0043414	GO:0044710	GO:0048438	GO:0048449	GO:0048827	GO:1902589
TCGTAAGTATCCCATTTATCCAGCACGATAGTCCTTGCTCAAGTATATATCTATCTTCTCTCTCTCTCTCTCTCTCTACATATTTGTAATCTCCGGTCATTTTTGCTGAAAATTTAGGGGGAGGATTGACTGTCCCAAGCAATTTAAGGATACTGCAATGGCAAGCCTGCAAGAAGAAGCATGACATGCTTGAATTTCTCATTCCATGGTGGGATTTTCAGTTGGGTATATCCGTCAACCAGTTCTTATCGATATTTGCTTCTACCAATGCCGATTTCAGGTGGAAGTCTACTTCATATTTCTCTTCATACACGCTTCTTGTTTCAAGAACATTGACTTGTGACATATTTGTGTCATTTCACAACATTGGCAGGCACAGGGCTTACTCATTTCTCTTCGCTGAAGGTGAATGCGAGGAGCTCAATTCTTCACAGACGGTAGAGTCCCATGCTTTTCCGCAACATTATGTGGAATCGAAAGAGCACTTGGGCCTAGCTCCGGCTGCCATTGTTGTATCTCGAAGAGAGTCATATGGTTCTTCATCTGCTTTGAAATCCCTGGACTACAATAAGCAGATAAGGCCACAATCTCCTGCAATTGCTGCTTAAGGAATGGGAAAC
>Dhingra_Pear_16_GATCAG_L001_R1_001_paired_trimmed_paired_merged_contig_86797 Gb: [Theobroma cacao]	GO:0000226	GO:0000724	GO:0000911	GO:0006306	GO:0006346	GO:0031048	GO:0031507	GO:0045787	GO:0048451	GO:0048453	GO:0051567
ATTGTTTTTATAGATGACTTCATAAATTTGTTTCCCGTAGCATAGCTCTCTTCATCATCACTGGTTACCATGGGCTTCTTTCGTATGCAGTCAACACCCTTTTTCATGCCCAAAATTATAGACGGAGAAGATGGGATTCGTCGAAAGACTCTAGCACTCTCAGACCTTGTAAGTTTTCTTTCCTTTCCGTTACTATGGTCCCTTCTTTCCCTCCCTTCAAAACTCTTCCTGCTAACAACTCCCTTAAGGGCCTTAACAGGAGTATGCACTTGATTTGCATTTGCATTCTTCTCTTGGACAATTAACTGCTGCTTCGGTACACCTACTTTAGCATTAGCCTCTGGACACTTACGATTCTTGACATCCTGTGGGCACTTCAAATTCATTTGACTGATTATATCACTGGTCCTGTGTTTTTCATTTGCACCTTCTTCAACTTGACTGATTATATCACCGGTCTTGTGCTCTTCATTTGCACTTTTGTTCTCAGGATCCAACTCTTCTGGAGAACTATCCAACAGAATCTGAAGCCACTTCTCTACATTCCCCTTGCCACGTTCTTTTCTGCTTTCTTCATCTTCCACAATCTCTGGTTCTCGAATGACAGGGAATTGGAATTTGTGCTTCCCTTCTATTTCCAGTGTCCGCATTTGATTCTCTAACAAGCTCTCATCCTCTAATGCAACACTGTATCTGGCCTGCTCTCTGAGGTTGTCAATAGACAAACGTTTTTTCGGTCTTTCCAGTTCCTCATACAGTTGAATTCTTCTATCGTCTTCATTCTGTGATAAAGCAGCATCACATGCCTTCTGTTCTTCCTCTAGAAACACCCTTAGTTCCTTACGTAAAGGCGTTGTTGGCTTGGTTGCTGGTAGACAAAGGACCATCTTGCTGTCTCTCTCCTCAGCTAATGCATCATCCATTCTCGACCTTTTCCTTGCTTGTTCCCATTCAGGCCGTATCTGTGTCTCAAGCTCATCTCTTTGTTTGTATTTCTTATGAAGTTCTTTCTCCGATGCATCACATATTGCCTTTTGTGCCTCAAGTCTTGCCATGAGCGCACTACTTGCGGCTTGGTTCAGTCTCAGTTGCTCCTTGTAAATGACAGACTGGTGCATAGCATCTCGAATCATCTTTTCTAGTGTGGTCCTATATGATGATTGTGCCTCTGCTAGCCGCCGGCACTTCTCTGCTCTTCTCCTTCGCTTTATCAACGTCAGTTCCAAGTTTTGAATGGTGAGCCTCTCATCTTCATTTTTTCGCCTCAATTCATTCACTTCATCATCCAAATTTTGTATCTCAGCTTGCATCTTTGCAGTTTGTTCTCTTTGTTTTAGGGAATCTCTTGCCATGACAATCGCTTGGTATGGGTTTCTACCGTACTCCGGGTTCTCATTTTCTTTCAAAACAGCATGTTTCCCATTCCTTGCAGCTAACACAATCCAAAACAAAAAAAAAAAAAGATTATGAATTACGATT
>Dhingra_Pear_16_GATCAG_L001_R1_001_paired_trimmed_paired_merged_contig_94445 Gb: [Theobroma cacao]	GO:0000226	GO:0000724	GO:0000911	GO:0006306	GO:0006346	GO:0031048	GO:0031507	GO:0045787	GO:0048451	GO:0048453	GO:0051567
TCTAAATCTCTTGCTCTCAGATCCTCCTCTTGCTGCAGACAGTAAGGCATGAAAGTGAAAGGAGGGCCATGGCTGTAAGGTCCAACGCTGCGGTCACGGCAGAGCTTCGCATAGGCTTTTGGGTACCCGAGGCCGTCATCGATTTCCATTTCGCCTCCGGTGAATGCGTAATCGAAAGCCATTGTACTTCGATTGGGTGCACGGAAGAAAAACAGGGGTAGCAGAGGCGTTTTGTTTTGGCTGAGATTCAAGTTAACGGTCACATTGGTTGTCTTCTTTTTTCTTTTAAAAAGGTTGGAGGGTTGAAGATTTGGTTGACACGTCAG
>Dhingra_Pear_16_GATCAG_L001_R1_001_paired_trimmed_paired_merged_contig_9688 Gb: [Theobroma cacao]	GO:0008168	GO:0006399	GO:0009658	GO:0009793	GO:0010267	GO:0016226	GO:0031167	GO:0035196	GO:0042793	GO:0045893	GO:0051607
AGCCCTCTCCAAACGGAAAGAGGAAGAAAAAGCTGAAAGAGTCTGGACGGGGCGTTGAAATTACACCAAAGGAGCCTAAGGCCGCTCGAACAACCCATAAGTTGCTTACTGTGCTTGGAAAGGCGCGAAATTTTGTGTCTTTCCTTCTTAATTTAATGCAAGTTAAGAACACATTTAGCTGCTACTTGTTGATTAGCGAAACGGAGGTATACAATAACATGTTTGGCAGTTGGAAATAGTGAAATACCAATTACAGTAATATTTCTTCAGTCTAAAATTGCGGCTAATGTTTTCGGCCAATGTAGGTGCTTGGAGGAAAGGCGCGGAGAATGAAGTTGCTAAGTCCAAAAGGTATGGATGTGCGCCCGATGATGGAGGT
>Dhingra_Pear_16_GATCAG_L001_R1_001_paired_trimmed_paired_merged_contig_97626 Gb: [Theobroma cacao]
TATGTTAATTATTTATGAACTGATTAGTGTCTTTGTATACTAATTTGTTAGGGTTGTCGCCAGGTGGGTTTTCAGGTATTGAAAAAGGAGAGAGCTAAAGATGAGCAGAAGAGGAAGTAGTAGTCCAAAGCTTGAATTGAAGTTAAATCTGTCTCCTCCAAAGGCTAACTCATCACTAATTCACTCCCCAAATGCCTCCGAGTCATCCATGGACATGTCAAATGACCGCAGCTCATGCGTGTCGTCGGAACCTGATGACGAGACGATTCATTGCCTGAGCAGGCCTGAAGCCAACGTGATGGTGCTCGCAG
>Dhingra_Pear_16_GATCAG_L001_R1_001_paired_trimmed_paired_merged_contig_97627 Gb: [Theobroma cacao]
ATCTGTCTCCTCCAAAGGCTAACTCATCACTAATTCACTCCCCAAATGCCTCCGAGTCATCCATGGACATGTCAATCGACCGCAGCTCATGCGTGTCGTCGGAACCTGACGACGAGACGATTCATTGCCTGAGCAGGCCCGAAGCCAACGTGATGGTGCTCGCAGGGTGTACTCGGTGCCTCATGTACGTCATGCTATCTGAATTGGATCCAA
>Dhingra_Pear_16_GATCAG_L001_R1_001_paired_trimmed_paired_merged_contig_50829 Gastric triacylglycerol lipase	GO:0016021	GO:0004771	GO:0006629
TTTTTGTTAACATGTTCCCTAGAAATCAAGCCACGAAAGTTACCGAGGAAAACATCATATCCTGTAAAAATACAAAGCATTAGCATATTTCTAACCAATAAAACTGTCTGTACTACAAGCATATACTTTTGAATGAAACATGCAAACCTTGATCATAAGCCGCAAATGCCGGTGAACCAACAACCCCATTAGACACCCAAC
>Dhingra_Pear_16_GATCAG_L001_R1_001_paired_trimmed_paired_merged_contig_34162 Gap junction beta-4 isoform 1 [Theobroma cacao]
TAGCAGAGTTGCATAGAGAACTACATTTTCTCATAATTTTTGAAGCATTAAAGTACACCCAGAAAGAAGAGAGAACAAATGGGAGTCAATTCTTTCATTCAAATGATAAAAGCCAGCTTAAGATACAACAGAAAGGGACTACTGCTTCAGCTTGGACGAAATAGCGTCGAGCTAAATATCCACCCGAAAGGAAATGAAAACACTCAACTACGACAACAACAAAAGCCGGTAAAACCATTGCGAATACTAGTAGAGGGTGGCTCAAATGCAGGAACAAAGCCTGCAACTTGCAGTCGAAGATAACCGATTGATTCTAGCTAACAAAAAATTGAATGCTAAGCAATCAAATTCTCCTTGTGACGATTCAGAGAAGAATCGGGAGAGTTAGATTGCATGCCAAACACTAAGGGAACGAATAAATAGAACAACTACTTCTAGCCAATCTCTCTAAAGCCACAAAACTGCAGGACGGCCCTGGCCCTCATCAGAGTACCACCGCGACCTTCTCCTGGGAAATTAATGACAAAGGATGGGCAATGAGGGGTTCGTAGTGATCAGCTCCGGCGCCACACCAACCTGTTCCTTTCATGAAAAGAAAGAAGGGAAGTTCACAAATTTGACTCCTTGGTCGGTGGGGAAGGAAGAAAACGCAATTCTCTTCATCAACCATCGCATCCGAACCATGTGCTTGAACCACATAAATCTCTCGCTTAAACTCTGTGGCAAGACACTCAATTGCAATGTCATCTCCGAAAGCTGCAGCATGACCTTCTCTGTTTTCGTCGATGGTTAATAAACCTTCCTCTGTGTATTGCAATGTGATGATGTCGTATTCATCATCCGGTGAACCAGAGATCGACATGTATTTGGCCCAACTTTGTCCATCAATCACTGGGATACATCTCTCCTTGTAAATGGACTCTGCTGCCAGCTCCCTCTGCATGCCGAGCTGAAGAAGCTCGTCAATGGCGGAGTCGAGACTCACGCGCTCGTCTTTCTTGGCCAGCAACTTGACCTCCTGAATCACATGTATCCCCCACCCGGCCTTCAGATCAGGCGCGTACATATGTCGAATGGCGTCGTCTATCACCCGCTTCTCCTCCGCGGCCGCAGATCCATAGTCCTCCGTGAACCTCCGCACCGTCAGCCTCCTCAGCTCCCGCGCGTCCAGCTCACGCGCCACCCTCATCGCCTTCTGCGACGCCGTGAACAGGCAATTTCCGTCGGACGACACCTCGCCGCCGTGCGAGAGTCTGAAGACCATCGACTTCTGCGGCATTATAGAGTCGGATTTCGACGAGTCGTGATCCTCCGGGAGCTTCCAGAGCACCCCCTTCGTATGCAGCCTCTGGAGGTGCCGTCTCTGCTGCTCCTCCAGGCCCACCACGCTGTCCCATGCGGCGTCGTCGGTCGACTGCTCAACCAGATCTACAGCCGAGATTGTGTCCTCGTCAAGCGGCGACGCCTTGGGTGGGTCCCTCCACGGCACCGTCGGCGAAGGGCTTTGAAATGTCTCCGCGACGGCGGTCGAATCGCACAATAGTTTCCCCATTTCCTAACTTCTCCCTTTTCTTTTTGAAAAAAATTTCAATCTTTTTTCTTTATTTTTATTTATTTATTTTTCGCGATCCTCTTTCTCTTCCTCTCCAACGGAAATTGCAGACGAAAGAGAGAGAGAGAGAGAGAAAG
>Dhingra_Pear_16_GATCAG_L001_R1_001_paired_trimmed_paired_merged_contig_61038 Gamma-tubulin complex component 6 [Morus notabilis]
ACTCTTCAATCATTGTAACCAATGGGGCTGCTTCGCGTATTGTCGGAATGTCCAAATTCATGTCACGGAGCTTTAGATTGCGAAAGCATAAAAGGCCATTTCATTACCAACGTCTGAGTAATACTTGTTGTAGTTGAGGTATTCCCAAAAATGAGAAAGTCCAAACTCCCCATGTTTAGGTGACTTTAGGTAACAGAGGTGCAGTTCTTTCATGTTCTTGTCAAAAGTTTGTTTTAT
>Dhingra_Pear_16_GATCAG_L001_R1_001_paired_trimmed_paired_merged_contig_8618 Gamma-soluble NSF attachment family [Populus trichocarpa]	GO:0005774	GO:0005886	GO:0031201	GO:0005483	GO:0019905	GO:0006886	GO:0061025
GTCTGTGTAAGCCGAGAGGAGTTTACCAGCAAAACGGCATTGATCACTTCTCATAAAAGCGTCAACCTGGGAGCAGTCATTGTAGCATTGTTCTGCTTGCTTGATGTCATGAAGATAAAGGTAAATAATTATGGCACCAAGATATGCCTTGCACTGGCTATGGGTAGCATTGCACTTATCAGCAGATACGCCAAATCTCAACATTAAAGCAGCAGCATCTGTATACTTCTCATTTTTTATGTAAACACTAGTTGCATCACGATATAGATCAAAGGCCATTTGCTCCTTGCCATCTTCTTCAAGAATAGCACAAGCATCAGTGTAAAGTTGAATAGCTTCATCAGGCATAGAATCTTCCAGAGCACGGGCCCCTTTCGCAAGAGCATCTGAGGCCGGCTGTGGTCTCCCACACTCAGCGTACAATTCAGACGCCCTTTTATAGAAGTCAGCAACTTCATTCCATTTTCCTAACTCCTTTGCTAGAGCAGCAGCAGACTCCATATGCTTTGCAGCATCCCAGGGTGAGGAGATCAATTCTTGTCCTTTCGAAGCTTTTTCCAACGCTTCCTTTGCTTTCTCGTAATCCTTGGCAATCCTAAAACCATTTGCAGCTTGTTCGTACAAAAGAGTAGCGCTTTTCCAATCCGCACTCCACCTTGTAAGACTGAGTCTTGTTAGTTTATCGGCTTTGACGAGCAACTTGTTTGGATCGGAACCCGCCATGGTTGATGGTTGAACTCTGAGTGTAAAGCTTTTTTCTTCCTTTTTTTTTTTTTTGGATTTTTCTTCTAGTTTTTTTTTTT
>Dhingra_Pear_16_GATCAG_L001_R1_001_paired_trimmed_paired_merged_contig_32895 Gamma-irradiation and mitomycin c induced isoform 3 [Theobroma cacao]
ATTTGTCTAATTTTTTGCAAGGATGATCCGAGAATAATGTTCTAAAAAATAGACAGCTAAGATCGTTGATATACATTAAAGTGTGAGCCCCACAAAACGTGTGTCAAAAGTTGTGAAAAAAAATTGCTACGGATCCGGACATATATATATGCATATATCAGAAGAACATGATGCAGCGTCAGTTGTGCAAAATAATCACAAATCATCTGTGATTCCTACGGATCCGGACATTTTCTTTTGAAACTCCTCCCCAGTCTTTGTTATCAGCTTCTGCTGCTTCTTCAATTTCTTCCTGAGCTTCTTCAACACTATCTCGCGGTCTTTGGCAATTTCCTCCATGGCAGCAACGACCTCACTCTTTGCTTCCTCGTTTGCTGCAATTTCCTCCAGGACTTCCGCGACATTCACCAAAATCGGGAAACAGATTTTAGGATTCCCGTATCCAAGAGAAGCTATCCCGGTTTGTTTTAAAATCCCGCCATCCAAGGATACAGCAGCTTGTTTGATACAAGCACGAGCATTGAACATTTGTTTCCTAGTTCTGTAAACATGGAGCTCACCGAAAAGAGCATAAAACAATGTCTGCCGCAGATTATGGCCTTCAGTTGTCACGGTGTGTAAATGTTCGTCATCTAGGTCAACCAAATTAACTGCATACCCCAAGAAACCAGACGGGGTATCTCCACTTGGCAATGCAGGATCTGGCAAGAAGAGCTTCCTTTGAGGGTCAGTACCATCAAAGTCACCTGTGTAAGGCCGTAGATCTTCGAGGCATATAACAAGAAACCGGCTTTCTATGGATCTCTCAAGTTTAGCAGCTTCTGCATAAAGAGCATGCCTAGAATCAACTTCCCCACTGCGGTGATACTTCTCGAGAGCACAAGCAGCTGTGAATGATTTACAGACAACAGCAAGCATCTGATCTTCACCCAAGTACTCAGATAATATCCTGCTGAGCTTAATGTTCCGAACTCTGCCCAGCAGAGCAACTAAACCAATCATGCCTCCCATGAAATCGTTGTCTGGCTCTTGGAGTGGAACTCTTGAAAGGGTGGAGACAGTAGAAGCTGCCATGTGGCTCATTCTCTCTATGTGGTTTCTCAGCTCTTCTTTCTTTGATGAGTAATCCAAACTGCTCAGTTGATAACAAGCTTGCAAATGAGATATTTCTAGCTCAAGAATTTCCTTGTCCTCATTAAGCTCAACCAATTGCTTTTCCAGATCTCCAATGCGCAATCCAATTCGTTTAATGTCATTCTCCTTTCTCTG
>Dhingra_Pear_16_GATCAG_L001_R1_001_paired_trimmed_paired_merged_contig_43833 Gamma-irradiation and mitomycin c induced isoform 1 [Theobroma cacao]
GGTTTTCCACTTGCTGAAGGGAAGATGGATCTTGGAGAAGCAAAGGAAATGGGGATAGTTCTTCGCACTCCACTTTTGGAACTTGCATTTCTGAAACCTTGCCAGGTGACAACGGAACCTGACTCTCATTGTACTCCACTTTTGCTCTTTTTACAAGAACCTGTAACTTTTCTACCTTGGGAGGGTGAGATGAATCTTGGGATCTCAAAACATTTTCCTTTGGGGGAGTCGATTGAATTTGTTTATACTCCACTTTTCGAGCTTCCTTGATAAGTACTTTTTTATCAACACTCTTGCCATTTGACTCATCCTGTAAGTATACTACTTTGGAAGAGTCAGATGAATCTTGGGGCCACAAAACCTTTTCCTTTGGGAAAGTCGAGTGAATTTGTTTATACTCCACTTTTCGAGCTTCCTTGATAAGCACTTTTTTCTCAATAGCCTTACATTCTGACTCATCAAGATGGAATGAAAATGTATAGATACCAGCATTTTGAAATAAATCTGGGTACTTTGATTTAAGTGGAAAGATGTATAACCCTTGAAATCCTTTTAGCGACTTGGGTGCTACGGACACTGAAATGTCATGAACTCTTTGAAGACCCTCAGCATCACTGCTGAACTTAACTTTCATGGACATTTGTAAATTAGTTCTGGCAATATGCTTCTGGTCCAGGGTCTTGGAAATACAAGAAGAGTCATAACTGGCAGGACGAACAATAGCCACAATTGCTTCTGGAGGATCTTTTCCAGTTTGGGCATCTACAGGCAGTGCCCCATCAATGTCCAACTCTTGACATTGTTCTGCATCCAGCAAATCAATTCTAGAAGGAGATTTCTGACGTTGTTTCTCAAGTTGGTTATCCCACTCGGTACTTCGAACAGCTACACACATTCCAGTATCAATGACACTGACAGGTACAGGCAAGGAGCCACCAACATCTAAACTGGTATCCCCATCACTTATGGAAAGGATGCATCCCTTCGCTTCTGGATTACTTAAAGGCCTGCAGAACATTTGAGCCTGACCACCAGAGTCACCTTCAAGACCTTCAAGCAAAAAATATTCAATCGTAGCATAGACATTGTTCTTATGGACCCCAGCACATGCTCCCTTAAGAAGTTTGATTTTCTGGCCACGTTTCCAGGCTATTCCTCTTCTCTTTAGAGATTTATGCACCCTTGCAACTTCAGATGACATGCGAAGTGCCTTTTTGTTTATAGGACTGACAACAACCACTGGTTGATCTTCACCACAGTCAGCTTCATCATCATACTGCTCGTGCATTTGAAGAATCCAATTCTCATACTCCCTCTTTAGTTGAGCAAGATTTAAATGCTTTCCATCTCTAGAAATTTCAATTTTGATATCATTTTCATTCTCCAGAGGCTGATTACCAAAATTCCTCAGTGCAGCGGTAAACGGACCATGGTGTGCAAGATCATTCTTAGATGGTGTTGGATTGAAACCAGCATCAGTCTCGATAAAGCATTTAACTCTCAAACAACATCTTTTCAACAAGTGTGCCCTGTCTCCTTTTTTTTGCTTGAATTCCATGAAAGGAAGCAAGGCCCAACGAGCATCTGGAAGTAGGCGACCAAGCCTCCGAATAGAGACACGACTATAGGTTTCAAATTTTTCTGAGGTGCTGCATCCCTCAGATTCTAAACTCTCCAAAATTCTCTCAATATTCTCTTTTCCCTTAACAATAGGAAAATAGACACACTTAAGGCAAGCATTAGCTTTAATATCTGTCTTTGAATCTGGAGATTGAGACATACTGTTTTTCTTACAGAAGAAATGAAGCTGTAAAACAAAATCAGGACCATTGGATGAATGCAAGTTAGTTGTAGCAATCTCCCCACCTGCAATCTCAGCTAAATCAACACCATTAACCTCAAAGTTTACTGGTGTTACGGTCTTCCAAATCTTCCCTGCTTTGGATTCTTCATCACACTGAATATACGGGAAGTATATGTCCTTCAGCTTGCATCGGAGTTGATCTATGTCCAATTTCGATTTTGGTTTATAAATTTCAACCTTTGTAAAGCTACCGTGTGGTGTTCTGATCATTTCTTCTTCTAAAGGATCCCTCATGCCACCAGCAGTCTTCCAATTAGAATTAGAGTTTGACCTGCTCAGTAAAGCCTCTCTATCAAGATGTAATGTATAAACTTTCCTGGAATCCTTTGTCTTGGAAGAAATTAATGCATGCCTCCCTAATTGCATAGATGCTATAGGTCCACCATATCCAAACATTCCAAAAAATGGCGTTAAGTACGGAGGTGTGCCCCCTATCGCCTGGTCCTTAAAAGATCTATGAAGTGAAGCACCCATCTTTCCCCACTTCACTATAGAATTTTCATCGCTTCCATCCATCCCAGGGCCAGTGTCAAAAATTGAGATCACATTATCAGCCACATCCACACTTATAAGCTTCTTATGTCTCCTGTCATTTGCCCAAACAGCTTGAAGGGAATTATCAATCAGATCCGCTAGAGCAGTCTCAGACGTGTACTCTTGTGGTAATTCCCTTAGTAGATCAGTAACAGGTGTCAAATCCCACATATTCTCAAAAGTAATAACTCTCTCAGGCACATTACCATCATGAAGCTTCAGAATGTGGCACTCATGTGCCTTGAAGTTCTTGAAATTCACCACATCCTTTATCTCCCGGTCATTGGCATCTTCAAGAAATAAACCGCCAGCGTTCCAATCAATCTCCCGCCTCCGCTTCCTCGAGCTAGATTCTCTCAAGGCCAGGTGATGCTCCCGTTTCAGCATCTGAATGAAATCTCCAAGTGGCATTTTGTGCTCAGGGTTTTGCAATTGCAACCCAACACTCATGCCATTTGGTAACAGCACCTTGAATCTATACGTCACGTCCTTATCGCCGTGATCTTCGCGCACTTGGCTCCTTTTTGTTGGTGTC
>Dhingra_Pear_16_GATCAG_L001_R1_001_paired_trimmed_paired_merged_contig_39152 Gametogenetin-binding 2	GO:0046539	GO:0032259
GGAAACTTCTCTATTCATTCAAAATGGTTTCCGAGAGTGCCATGAAGTTGGTATGGAGAATAATCAGAATGAAAAAAGAGGAGAGTCTATGGAAAGCAGGACACCGATTGGTCCTTCACTGAGTGGAGCAGGAAGTAACGTTTTTGGGAATCCAACAAAAATTGCTCGGAGTTTTGATAATGGTTTGTCTGCTGTTAATGTGGGTTCTCAGCATCATGGCATGCTTTCTCCGATGCATAACCAAAATGTACAGTTCCCCGTTTTTCAAGGTCCTTCAACAATGGGTTACTATCAACAAAGTCCAGTTTCATGGCCTGCTGCTCCAGCAAATGGAATACTAACATTTCCAAACCACTACTTATACGCTGGTCCTCTTGGGTATGGTATAAATGGAAATTCAGGCNCAGAATCAGATATCTACCCCGTGTATGCAAGACTCTCCCAATGAAGCTAATACAGAGAGTGTGGATCCATGTGGAGCATATTCAAGGCAAGCACCACCAACTGGAGAAAGAGCGCAAGATGATAATTCTGGAAAATTGCATACGATTAATGATGGCTTTTCCTTGTTCCATTATGGGGGCCCTGTTGCTAATCCACCAGGATATATGCCTTCGGAAGATCAGACTGTTGTGGATTCTCCTTTAAAATGTTCGGATCATGTTGAGAATGATC
>Dhingra_Pear_16_GATCAG_L001_R1_001_paired_trimmed_paired_merged_contig_44953 Galacturonosyltransferase 3 isoform 2 [Theobroma cacao]	GO:0000139	GO:0005768	GO:0005774	GO:0005802	GO:0047262	GO:0000278	GO:0006259	GO:0006396	GO:0007062	GO:0008284	GO:0009640	GO:0009793	GO:0009845	GO:0009909	GO:0009933	GO:0010162	GO:0010182	GO:0010228	GO:0016567	GO:0019915	GO:0031048	GO:0033044	GO:0045132	GO:0045489	GO:0045893	GO:0050826	GO:0071555
GAAGTCTGGCAGATTCAAGCTGACGGAGAACAGAACACGAAGAAGAATTCAGCCACTTGAAATCATCAATGTTTTCAACCTGGACTGTTGCTCCTCCTGCAGGAGGGTTGACAATAAACCACATTCTCATAGCAGCATAATTTAGTTTGTCAGTGACTACATGAAAAACATGCTTGTTGGGTTCCTTCGCATGCACTACGGTAGAATTAACAACCACTGATGTTGCTAAAACATTATCAGAAAATATGGCATAGTGGTAGAGAGAAGGATCCTCAAGCTTTTCTTTGTTTGCATCCTCT
>Dhingra_Pear_16_GATCAG_L001_R1_001_paired_trimmed_paired_merged_contig_73997 Galacturonosyltransferase 3 isoform 2 [Theobroma cacao]	GO:0000139	GO:0005768	GO:0005774	GO:0005802	GO:0047262	GO:0000278	GO:0006259	GO:0006396	GO:0007062	GO:0008284	GO:0009640	GO:0009793	GO:0009845	GO:0009909	GO:0009933	GO:0010162	GO:0010182	GO:0010228	GO:0016567	GO:0019915	GO:0031048	GO:0033044	GO:0045132	GO:0045489	GO:0045893	GO:0050826	GO:0071555
ATCTTATCCAGCTTCGGGTAAACATCCGGAAGATAGAATCTCAGATGATTCAGCAGGGACAAATATTTTGGATTCCGATATTTGAGATGGTCAGAACCAATAGAGAGGGAAGAAGGATCATTTGCCTTGAAATAATATTCTTGAAGTCTGGCAGATTCAAGCTGACGTAGAACAGAACACGAAGAAGAATTTAGCCACTTGAAATCATCAATGTTTTCAACCTGGACTGTTGCTCCTCCTGCAGGAGGGTTGACAATAAACCACATTCTCATAGCAGCATAATTTAGTTTGTCAGTGACTACATGAAAAACATGCTTATTGGGTTCCTTCGCATGCACCACGGTAGAATTAACAACCACTGATGTTGCTAAAACATTATCAGAAAATATAGCATAGTGGTAGAGAGAAGGATCCTCAAGCTTTTCTTTGTTCGCATCCTCTCTATTATGGTAACCCAACAAGAAATAGTCAGATGCAAGTTGTAGAGGAAGGCAATGTAATGGTTTAGGGACTATTTTTGCAGCAAGCTGAATCAAGAATGCACTCTTTTTCTTCAAATCGTTTACTTTCTCTTCAGTTGACTGAA
>Dhingra_Pear_16_GATCAG_L001_R1_001_paired_trimmed_paired_merged_contig_73998 Galacturonosyltransferase 3 isoform 2 [Theobroma cacao]	GO:0000139	GO:0005768	GO:0005774	GO:0005802	GO:0047262	GO:0000278	GO:0006259	GO:0006396	GO:0007062	GO:0008284	GO:0009640	GO:0009793	GO:0009845	GO:0009909	GO:0009933	GO:0010162	GO:0010182	GO:0010228	GO:0016567	GO:0019915	GO:0031048	GO:0033044	GO:0045132	GO:0045489	GO:0045893	GO:0050826	GO:0071555
ACAAATTATATGACTGCCTCACTGTCGAAAGGAAGTTGAGAGTCATGCTTCAGTCAACTGAAGAGAATGTAAATGCTTTGAAGAAAAAGAGTGCATTCTTGATTCAGCTTGCCGCGAAAACAGTCCCTAAACCGTTACATTGCCTTCCGCTACAACTTGCATCTGACTATTTCTTGTTGGGTTATCATAATAGAGGGGATGCGAACAAAGAAAAGCTTGAGGATCCTTCTCTCTTCCACTATGCCATCTTTTCTGATAATGTTATAGCGACATCAGTGGTTGTTAATTCTACCGTGCTGCATGCGAAGGAACCCAACAAACATGTTTTCCATGTAGTCACCGATAAACTAAATTATGCTGCTATGAGAATGTGGTTTATTGTCAACCCTCCTGGGGGAGCAACAGTCCAGGTTGAAAACATTGATGATTTCAAGTGGCTGAATTCTTCTTCGTGTTCTGTTCTCCGTCAACTTGAATCTGCCAGACTTCAAGAATATTATTTCAAGGCAAATCATCCTTCTTCCCTCTCTAAGGGTTCTGACTCTCTCAAATATCGGAATCCAAAATATTTGTCCCTGCTGAATCATCTAAGATTCTACCTTCCTGATGTTTACCCGAAGCTGGACAAGATCCTGTTTCTGGATGATGATATTGTAGTTCAGAAGGATTTGACGGCTCTTTGGTCTGTTGATCTTCAAGGGAATGTAAATGGTGCAGTGGAGACCTGTAAAGAGAGCTTCCATCGGTATGATAAATATCTCAACTTCTCAAATCCATTAATCTCTGAAAACTTTGATTCCAATGCTTGTGGCTGGGCATTCGGCATGAATATCTT
>Dhingra_Pear_16_GATCAG_L001_R1_001_paired_trimmed_paired_merged_contig_88184 Galacturonosyltransferase 3 isoform 2 [Theobroma cacao]	GO:0000139	GO:0005768	GO:0005774	GO:0005802	GO:0047262	GO:0000278	GO:0006259	GO:0006396	GO:0007062	GO:0008284	GO:0009640	GO:0009793	GO:0009845	GO:0009909	GO:0009933	GO:0010162	GO:0010182	GO:0010228	GO:0016567	GO:0019915	GO:0031048	GO:0033044	GO:0045132	GO:0045489	GO:0045893	GO:0050826	GO:0071555
GCTTTTCTTTGTTTGCATCCTCTCTATTATGATAACCCAACAAGAAATAGTCAGATGTAAGTTGTAGAGGAAGGCAATGCAACGGTTTAGGGACTATTTTTGCAGCAAGCTGAATCAAGAATGCACTCTTTTTCTTCAAATCATTTACTTTCTCTTCAGTTGACTGAAGCATGGCTCTTAACTTCCTTTCCACAGTGAGGCAGTCATATAGTTTGTCCTTTGCCGCGGAGAGAACACGGCCCATTGCTT
>Dhingra_Pear_16_GATCAG_L001_R1_001_paired_trimmed_paired_merged_contig_39734 Galacturonic acid kinase isoform 8 [Theobroma cacao]	GO:0005829	GO:0004335	GO:0005524	GO:0006012	GO:0046396	GO:0046835
TCCTACATTCGTATTTGCTAGTTCTAATCAAGGCTCACGTCAAAGTTCAATGCAATGAATGAAATGATTAAAATTTTGAACAAATAATTGAGATTGATAGACGGTCTCAAATAACACGGGCACAATCACCAGCCTCGCATATCATAACCGCTGTATCATGGTTTAACTGACTTGCCAACTCAGGTTGGACCTTGTCATACTCTTCCCTGACAAATGATGCAGCTTCATCGGCATGACCAGTATCCACTAATGCAACGCAGCAACCTCTAAATCCAGCACCACTGAACCGTGCTCCATAGACACCAGGAGCCCTTAGAAGGATCTCGCGCAGTTGTATCAGCGGTTCAGAACCGCATTCATAGTTCTGAATAGAACTTAGGCCAGATTCTGAAATGAGCATTCCAAAATCTTTGAACCTGCCCGAAGCCCAAGCTTCGAGTCCTTTGCTAACCCGCATATTCTCTGAGAAATAATGCTC
>Dhingra_Pear_16_GATCAG_L001_R1_001_paired_trimmed_paired_merged_contig_40295 Galacturonic acid kinase isoform 1 [Theobroma cacao]	GO:0005829	GO:0004335	GO:0005524	GO:0006012	GO:0046396	GO:0046835
AATCACTTGGAATCATAAACTAAATATTAAAGAAAAAGGGAAGGTTTTTTTAAATTTTTGTTAAAGAAACGAAACTTTTTCATAAAGAGAAGACAGTATAGATCGATTTCTGAATGCTGGGCGTTAAAGGAGCACAAGCGAAATCAGTTGGAATCATAAACTAAATGTTAGAAGCAGAGTGGTAAACCAACAAATTGTTATGCAAAGAAGGTGATTCTCATTGCAAGTGCCTGTAATGTAACCTCCCAATAATGTCAGTTTGACGTGCTGGACCCTCTAGTACTAGAGAGAGGTGTTGGACCCTCAAATGTTAAAGAAACCTACCGATCATACTCAATATTTTCTTCAGGAGACACTGTTAAATTGTTTGCAGTTTCCAAAGCCAGTAGGTAAGCTACACCGACAGCGG
>Dhingra_Pear_16_GATCAG_L001_R1_001_paired_trimmed_paired_merged_contig_111083 Galactosyl transferase GMA12 MNN10 family isoform 1 [Theobroma cacao]	GO:0000139	GO:0016021	GO:0016757	GO:0008152	GO:0071555
CTCCACCTTCCCACCTCCCAAACACCTGCCAATGGCGAAACCCACCCACCAATCCCGAACCTGCACCGACGGGTTTTCCTTCCTCGCCGGCCTATTCTTCGCCCTTTTCTTCGTCTGGTTCTTCTGGTGCTTCATCGCCCTGTACCATCACAAACCCAATTTCGGATTCCTCCCTTTTCCTATACCCGGCTCGGGATACGCCGCCCACGACCCGAATCCACAACCCGACCCCATCGACACAACTTTCTACGACGACCCGGAACTGAGCTACTTCATAGAAAGCCCGGTCAAGAACTGGGACCAGAAGCGGCGCGTTTGGCTGGACCTACATCCGTCGCTCGCTTCCGGGTCGCGGGACCGGGTCCTCCTCGTCACCGGATCGCAACCGTCCAAGTGTAAGAACCCGATTGGCGATCATCTTCTTCTGAGGCTGTTCAAGAACAAGGTGGAC
>Dhingra_Pear_16_GATCAG_L001_R1_001_paired_trimmed_paired_merged_contig_101675 Galactose-binding isoform 2 [Theobroma cacao]	GO:0016021
AGTAATGAATATTGTCATGCTGCTGCTAACAATCATCAAAACCCAACCTCTATTGTTCCTGCATGCATTCTCAGGCTGAGACTGAGACGGCCAGGACGAGGAGGAGGAGGCTCCTCTTAAAAATGTCAAAATTTGCATTGAAACTAGTTTCAGAATTGCAAAGCACAAAAAGAAAAGACTAACTGCTAGAACCGCAAGCTCTTTGCTTTCGAGGCTCGCTTGATCCTTCAC
>Dhingra_Pear_16_GATCAG_L001_R1_001_paired_trimmed_paired_merged_contig_74486 Galactose-binding isoform 2 [Theobroma cacao]	GO:0016020
CAGTGGGAATAATTAGCCACAGAGACCCAAAAAGAAGAAAAAATTTGCCACAAAAAGCAGACAAGGACTTTTCCCGATTCCTATTCGTCAGGAAATCCTTCATTCTCTCTCCCTTCTCCTCTCTCTGCTATGTTTTTATGATGAAACATAAAGGCCCACCAAAACCCTCCAACCCAACGGCCATTTTTGCACAGAAGAAAGATGAAGAAGCCTCGGAACGGCTCCTTTTGTACCAAAACCCAAACGAGAGACCACCACACCAGTATTGACGGCTCCAATTTCCAGGAAAGCTGCAGTTTTCAGAAAAGCACTGGGGGAGAAAGCTGCGAAAGCAAAAGCAAGAAATGCTACAACAACAAGAGCAAGAGCTTCTACGAGCTTTCTCTCTCTCTGATCTTCTCTCTCTGGTGCCTTGTATTCTTGTTCTACTCTAAGCTCGGTCTCGGCCATGGCAATGGAGGGAACTCAGCTCCTGATAACAGATCTACACATTGTCCTAGTGTTCACAATGGTAAGCACGGTGACGATGCATGCTCATTTATAGAAAATGGAAG
>Dhingra_Pear_16_GATCAG_L001_R1_001_paired_trimmed_paired_merged_contig_14839 Galactose-binding isoform 1 [Theobroma cacao]	GO:0016021
GATAGGATAGGGCTTAAACCCATGTTTGGACACACAAACAAAATTGATACCCCCTAATACGAGTCCCTACCTCATACAATAATAGGACTCCACCTCTTACAGAGTTTTGTGTGTCTATGTAATTGATCATGTAAACAACCCTATTCATTTTGCAATTCAAGTATTCGACTGAGGGGAATCCTATAACTCATGCTTGCAATTCTTCACCTTCTTATCTTTCCCACGAATTCAAAATACAAATCGCGACGAGTTACATACAAACTGTGATCCATAAGAAACATAAAAGCAAAGCTGTATGAGGGGTTATTGTTGATAATCGACGTTCACCTACAAATCATAACTCATAGACCACTCCCACCAACAGAATCAAATGGAATGTTGGATGCGTCAACCAAAAAGTAAAAGCAATTACCACAAGAAAGCCAAAAAGCTCCAAGATTATAATGATAATATAAACAGGACAAGGATACAGCTCACAAGTAAAAAAAGCCAGGAAGAACTCATCGAACAAAATTTCCTCGGCTTTTCTGTTGTTCTATCAACACTCAATGCCATATAAACACTAACCGCCATTTCTGTGAAAAGCCTCACAAGAGCTAACAATGAAAATATTATGCATATAAGAAATATTAAGACACCCTTATTATCTACAGATATCTGCTTCTCCCTCACCCTTTCAACCTCAGATCTCAGGAGAGCATTGTCCCTGACTAGATTATTCAATTGCATGGTAACTAAGGACTGCCAAGATCTGAGATTGTGAACATCGTTAGCAATGTCTTCCTGGCTTTGAACGAGATTCCTTATGTCTTCTCTGATCTTCTGTAAATCTGTATCTTTCTCTCCCAAATCTTTGTCAAATTCTCCGAAAATACTGCCATATTTTGAAGTAGATTCCTCCAGGTATCGCTCTAGAACTGATAAACTGAAATCTAATGAACGAACTTTCTGCATTAAAATTTTAAGAACAGTGTCCCCAGGCATCCTATTAACTTGTTGATGACGAACTTCTTTGACAGGATCAAGCACTTCACTATTCATCATATCATTATTCACATTAGACCCTCCAGCTGCATATTGGGGTTCCGATTCTTTAACAATATCATGATAAAATTCATCAACCTCAAGGGAGTCTGGGTGGGAGGGTACAGGTTTCTGGTCAACTGTTGCTCCCTCAGAAACAAACGAATTGCTTTCAACAGAAATCAAATCCTCAAGCATTCGCTCAACAGCATCAACTCCATAAAGTTCAATAATACTAAGCGTGCAGTAGAATTCTGAACCATAATGGCTCAAAAGTTTCAACTTTATATATCTCACCCACTTGGGTTGCTGAAGTACAAACCTTTGTACAAGTTTATTATTTGCAGCAGTAACATTCCCAAGAAAGACCCATTCATTTGTTGGATAAGTCAAACTGCCGAGCACCACAAAATCTTTTAAATTAGACGAATAGTGCTCAAGATTAGCTATTTCAATTGTATCTACCAAGGTTTCTTCAGAAAGCTCTATATCGACAAACTTTTCTTCTGCAGAACATGGATTGCGAAGGTACTTGTCTTTGTCTTTGCCTAAGATATTAGAGGCACCCTTAGCTTCCTTGTTGAAAGCCAAGACCTTGGCTCCCTTTGCGGCTGACGCATAATTGTACTCTGCACCACCAGGCTCCACTCTATGTTTTATGCCTCCAGCCTGACCATTTCCAGATTTACTTTTGGAACTAAATGTTTTGCTCTTGAATTCATCAAGGCCAAGAGGCACAGCACGAGGCAACCGACCATTCTTTGGAGCATCATTTTCAAGTTTTACACCTGAACCAGCGGTCACCACCTCAGGTTGCTCATCCACAGCTGAGGCATGAAAGATACTTCCTTCAGCTGAGGCACGATGTAGACTTCCTTCAGCTAAATCTTGCTGTCTACTTCCTTCACCGGAGGGATGCTGTTTACTTCCTTCAATAGCAAAGAACTCACCATTTAAACCACCGGTTTCAACCCCATTTGTGCACTCACCTCCAGAAGAGTAGCCCAAATCAGTTTCTTTTTGTATATCATAGTGTTCATCACGATCCAGCTTAGCTTCGTCCCAAGTTGATATACCAACTGGAGATACAGTGGATCCATCTTTGAATCCATGTCCACGACTGAACCATAAGCTGAAAAGGAAGACAAGCCCCCAGAGGACGAAAACTAAAGACAGAGACACCTTATACAAGCGGCTCCTTCCACTGATCCCTAAAGCTCTTCTGTTCAGAAGAGCTCTACGTGATCTCTGCATCGCATAAAAAGCCAGAGATAAGAGTACACC
>Dhingra_Pear_16_GATCAG_L001_R1_001_paired_trimmed_paired_merged_contig_14840 Galactose-binding isoform 1 [Theobroma cacao]	GO:0016021
CATTAGTTGGATAAGCCAAACTGCCGAGCACCTCAAAATCTTTTAAATTAGATGAATAGTGCTCAAGATTAGCTATTTCAATTGAATCTACTAAGGTTTCTTCGGAAAGCTCTATATCAACAAACTTTTCTTCTGCAGAACATGGATTGCGAAGGTACTTGTCTTTGTCTTTGCCTAAGATATTAGAGGCACCCTTAGCTTCCTTGTTGAAAGCCAAGACCTTGGCTCCCTTTGCGGCTGATGCATAATTGTACTCTGCACCACCAGGCTCCACTCTATGTTTTATGCCTCCAGCCTGACCATTTCCAGATTTACTTTTGGAACTAAATGTTTTGCTCTTGAATTCATCAAGACCAAGAGGCACAGCACGAGGCAACCGACCATTCTTTGGAGCATCATTTTCAAGTTTTACACCTGAACCAGCGGTCACCACCTCAGGTTGCTCATCCACAGCTGAGTCATGAAAGATACTTCCTTCAGCTGAGGCACGATGTAGACTTCCTTCAGCTAAATCTTGCTGTCTACTTCCTTCAGCGGAGGCATGCTGTTTACTTCCTTCAATTGCAAAGAACTCACCATTTAAACCACCAGTTTCAACCCCATTTGTGCACTCACCTCCAGAAGAGTAGCCCAAATCAGTTTCTTTTTGTATACCATAGTGTTCATCATGATCCAGCTTAGCTTCGTCCCAAGTTGATATACCAACTGGGGATACAGTGGATCCATCTTTGTATCCATGTCCACGACTGAACCATAAGCTGAAAAGGAAGACAAGCCCCCAGAGGACGAAAACTAAAGACAGAGACACCTTATACAAGCGGCTCCTTCCACTGATCCCTAAAGCTCTTCTGTTCAGAAGAGCTCTACGTGATCTCT
>Dhingra_Pear_16_GATCAG_L001_R1_001_paired_trimmed_paired_merged_contig_15715 Galactose-binding isoform 1 [Theobroma cacao]	GO:0016021
CGATGAAGTATATAAAAAGGGTGACGACGTTTAACGCTCCTCAAGGCAAAGGCAAGGGCAAAAGCGCGGTGGACAATCTCCTGAAACTAAGCCGTATTAACGCTCTGTTTGCGCTCTTCTACTTGTTGCACGATGACTTGGAATTTCAATTCCTGATTTGCTTTCGCTAATCTCCAAAATTCCCCCACTTTTCCCCATTTTGTGTTTTGTTTTCTTCTTAATTTTGTTGATCATCTCGATACGATTGCCGACTGCTTCCACCAACCCAGAAGGTACTCTGGTATCTATTTCTTAGTGGTTACCAGTACATTAGATTGATGTGCGATGCAAAAATCACGTAGTGCTCTTTTGAACAGAAGAGCTTTAGCGATCAGCGGAAGAAGCCACTTGTATAAGGTGTCTCTGTCTTTCGTTTTTGTCCTCTGGGGGCTTGTCTTTCTATTCAGCTCATGGTTCAGTTGTGGACACGGATACAAAGATGGATCCACTGTATCTCCAGTTGGTATATCAACTTGGGACGAAGCTAAGCTGGACCGTGATGAACACTATGATTCTGTAAATATACAAAAAGAAACTGATTTTGTCTACTCTTCTGGAGGTGAATGCACAAATGGGATGGAAACTGGTGGTTTAAAGGGTGAGTTATCTGCTACGGAAAGAAGTAAACACCATGTCTCAGCTGAAGGAAGTCTACATCATGCCTCAGCTGAAGGAAGTATGTTTCATGACTCAGCTGTGGGTGGGCAACCTGAGGTGGTGAATGCTGGTTCAGGTGCAAAACTTGAAAATGATGCTCTAAAGAATGGTCGCTTGCCACGTGCTGTGCCTCGTGGTCTCGATGAATTCAAAAGCAAAACATTTAGTTCCAAAAGTAAATCTGGAAATGGTCAGGCTGAAGGCATAAAACATAGGGTGGAGCCTGGTGGTGCAGAGTACAATTATGCGTCAGCCGCAAAGGGAGCCAAGGTCTTGGCTTTTAACAAGGAAGCTAAGGGTGCCTCTAATATCTTAGGCAAAGACAAAGACAAGTACCTTCGCAATCCATGTTCTGCAGAAGAAAAGTTTGTCGATATAGAGCTTTCCGAAGAAACCTTAGTAGATTCAATTGAAATAGCTAATCTTGAGCACTATTCATCTAATTTAAAAGATTTTGAGGTGCTTGGCAGTTTGGCTTATCCAACTAATG
>Dhingra_Pear_16_GATCAG_L001_R1_001_paired_trimmed_paired_merged_contig_26567 Galactose-binding isoform 1 [Theobroma cacao]	GO:0016021
GTGTAATCCATAAGAAGCATAAAAGAAAAGCTGTTATGCGCCTATGCGGCGTTGGTTGGTGTTGCTAATCGACGTTCGCCTACAAATCACACTCACCCAACACGTATCAAATGTAATGTTGGATGCATTACAAAGAAGTAGTAAAAGGAATTAACACAAGCAAAGAATGCCGAAAAGCTCCAAAGATTATAATGATAATATAAATAGGACAAGGATACAGCTCACAAGCAAAAAAATCCAGGACGAAGAACTCGTCCAACAAAACTTCCTCGACTTTTCTGTCGTCGTATCAACACTCGATGCCATCATACAAACACTAACTGCCATTTCTGTGAAAAGCCTCACAAGAGCTAACAATGAAAAAATTATGCATATAAGAAATATTATGACACCCTTATTATCTACAGATGCCTGCTTCTCCCTCACCCCTTCAACCTCAGATCTGAGGATAGCATTGTCCCTGACTAGATTATCCAATTGCATGGTAACTAGGGACTGCCAAGATATAAGATTGTCAACATCATTAGCAATGACTTGCTGGCTTTGAACAAGATTCCTTATGTCTTCTCTGATCTTCTTTAAATCTATATCTTTCTCTCCCAAATCTTTGTCAAATTCTCCGAAAATACTGCCATATTTTGAAGTTGATTCCTCCAGGTATCGCTCCAGAACTGATAAACTAAAATCTAATGAACGAACTTTCTGCATTAAAATTTTTAGAACAGTGTCCCCAGGCATCCTATTAACTTGTTGATGAACTTCTTTGACAGGATCAGGCACTTCACTATTCATCATATTATTATTCAATTCAGACCCTCCAGCTGCATCTTGGGGTTCCAATTCCTTAACCATATCAGGACACAATTCCTCACCCTCAGGGGAGTCCGGGTGGGAGGGCACAGGTTTCTGGTCAGCTGCTGCTCCCGAAGTAACAAACGAGCCGCCTTCAACAGAAATCAAATCCTCAAGCATTCGCTCAACAGCATCCACTCCATAGAGTTCAATACTACTAAGCGTGCAGTAGAATTCTGAACCATAATGGCTCAAAAGTTTCAACTTAATATATCTCACCCACTTGGGTTGCTGAAGAACAAACCTTTGTACAAGTTTATTATTTGCAGCAGTACCATTCCCAAGAAAGACCCATTCATTAGTTGGATAAGCCAAACTGCC
>Dhingra_Pear_16_GATCAG_L001_R1_001_paired_trimmed_paired_merged_contig_26568 Galactose-binding isoform 1 [Theobroma cacao]	GO:0016021
ATTATGCATATAAGAAATATTAAGATACCCTTGTTATCTACAGATATCTGCTTCTCCCTCACCCTTTCAACCTCAGATCTGAGGATAGCATTGTCCCTGACTAGATTATTCAATTGCATGGTAACTAGGGACTGCCAAGATCTGAGATTGTGAACATCNNNNNNNNNNNNNNNNNNNNNNNNNNNNNNNNNNNNNNNNNNNNNNNNNNCCGAAAATACTGCCATATTTTGAAGTTGATTCCTCCAGGTATCGCTCCAGAACTGATAAACTGAAATCTAATGAACGAACTTTCTGCATTAAAATTTTAAGAACAGTGTCCCCAGGCATCCTATTAACTTGTTGATGACGAACTTCTTTGACAGGATCAGGCACTTCACTATTCATCATATCATTATTCACATTAGACCCTCCAGCTGCATGTTGGGGTTCCGATTCTTTAACAATATCATGATAAAATTCATCAACCTCAAGGGAGTCCGGGTGGGAGGGTACAGGTTTCTGGTCAACTGTTGCTCCCTCAGAAACAAACGAACTGCTTTCAACAGAAATCAAATCCTCAAGCATTCGCTCAACAGCATCGACTCCATAAAGTTCAATAATACTAAGCGTGCAGTAGAATTCTGAACCATAATGGCTCAAAAGTTTCAACTTTATATATCTCACCCACTTGGGTTGCTGAAGTACAAACCTTTGTACAAGTTTATTATTTGCAGCAGTAACATTCCC
>Dhingra_Pear_16_GATCAG_L001_R1_001_paired_trimmed_paired_merged_contig_129881 Galactose oxidase kelch repeat superfamily isoform partial [Theobroma cacao]
TCCGGAGAGGATCCAGTTGGCTCAAATAATTCACCACCAATCATTGCACTACGACCACCACCGCCACATCCACCACTATTTGTATGCTCAAACTGCACTCCGTAAAAGTTCTCTCAGTTTACTTCTCACTATGTGGAACAACCTCCCATGCGACCTCCTCACCAACATCTTCTCCTTCCTCTCCGCCGACTCTTTTGCATGCGCCAAGTCGACATGCAGACACTGGCAAGCCTGCGCCTCCTCCGCAGCCGGTAACTACCCGTTTTTGCTGCAGAATCATCACCCGCCTTGGTTCGTAGCTTTGCCACTGCACGACCATGGTGCTCTATGCTGCTGCTACGCCCTCAATCCAAGTAACAACAACTGGTATGTTCTCTCCATGGATTTCTTACCAGCCCCAGTAAGGTATGTCGGCCCACTGGACAGCTTCATCTTGCTAAGGCCCACAGTTTCGACATTTCTCCAATTGGGTATGTGCAACCCTTTCACAAGGCAATACAAGCCCTTCCCAAAGTTGAACATCAAAAGGACCAACCCAGCTGTTGGTGTTGTCCCAGTCAGGTCAGTCG
>Dhingra_Pear_16_GATCAG_L001_R1_001_paired_trimmed_paired_merged_contig_132651 Galactose oxidase kelch repeat superfamily isoform partial [Theobroma cacao]
CCAAAGTTGAACATCAAAAGGACCAACCCAGCTGTTGGTGTTGTCCCAGTCAGGTCAGTCGCGTCGCCAAACAACTCATTACTCTGTGAAACAAATGCTACCTTTCAAATTTCGTGTTTTAGTTCTAGGGTCTACGTGGCGGGCGGGATGTCTGAGGCATCCCGCGGTGGTGCCACGTATGTGCCTACATTGGAAATGTACGATCCGCAGCTTGACATGTGGTGGGTCGTCGGGTCAATGCCGATGGAGTTTGCTGTGAGGCTAACAGTTTGGACCCCAAAGGAGAGTGTGTATTGTGATGGGGTGCTATATTGGATGACCTCGGCCCGGGCGTATAGCCTAATGGGCTACGAGATTGGGTCAAACACTTG
>Dhingra_Pear_16_GATCAG_L001_R1_001_paired_trimmed_paired_merged_contig_32622 Galactose oxidase kelch repeat superfamily isoform 2 [Theobroma cacao]	GO:0005634	GO:0005829	GO:0006869
TTCTGTAGGCCACCGCTTCCAGTAGGCCGCTGCTGGGATCTGCCTCACCTTCTTGACGGAGCTAGGACAGATAACCAGGTGTATGAGCTTTCCATTTAAATGTTTCGTCACTGACTTCTATCATTTTCTCTTTTTGTCATGTTTTCCTGAACTGACCTTGCGACCCTTTTCAGTCGCCACCACCCCCAGCAATCCACCGCCAAACCCCACCAGAACCTTGTCTCTGAGCAGATGAGGAGAGCTCATCCCGTTCCAATGCAGATTTTTGACCCCGAAGTGCTTGCACCTCATCCTCAATGGACTGCACCAATTCTAATTTCTTTTGAAGTTCACTGATTTGAGCCTCCAATTTAAAACATCTTGATCTCTCAGCTACTAGTTGTCCTTGGACTGAAAGAAGTTCCTTGGACAACTCAGCATGAGTACTGTTGACTTCAATATTCTGCCCGATCCTGGAATTTTCTGCCTTGACTTCCACAAGTGACAACTCCAGCATACTTTTCTCCTCTGTAAGGGCCTCTACCTCAACCGTTAAATCTTGTTCATAATGATGGTTTTCAGGTCCCTTGGAGTTCAGCTCTGCTGTTTTGGAATCAAAAATTTCTATTTTAGATAAGGCATATGCAGCAGTAACAGAAGCTGCCGCTGCAGCTGCTGCTGGTGACTGGAATATCTTGGGTTGTGATGAGTCCCTCAGTTTGGGCATCATTACAAAAACCTCATTGCTATAGTTCCCATTATACCCACCAAAGGCAACCAAATGCTTCTTTCCATCTATGGTCACCGAGCAGACAGTGAGTCCCTCACTAGCGAG
>Dhingra_Pear_16_GATCAG_L001_R1_001_paired_trimmed_paired_merged_contig_18976 Galactose oxidase kelch repeat superfamily isoform 1 [Theobroma cacao]	GO:0004842	GO:0006869	GO:0016567	GO:0048513
CGAGCCTCGGTTCGAAACAAAAACCAGTAAAGAGCTGAAGTGGGAACCTCTTTGTTACAGGGCACTTCTGGGACCATCTCCAATGCCTCAGGTTCATGTCAAATACAAGAAGAGCTGGAGATCCGTAGCTCTGAATGTATATGAGATCATCTGTGCCGCTGCTGGCGAAAACATCATCAAACTCCCCAAACCCTTGGAAGAACTTGTGAGGCATTCGTGCAATCTCTTGCCACTCTTTCCCCTTTAGAAGCCAGATACCAATCCCCTTAATTATGTCAGGCCGATCTTGTTTACCAATCCCTCCCACCATAACCAACCTCTCTTTCAAGTTCATCAGACGGCCACATGTAAGAGAGCAAGGTACAGGAATTATACTGCGTATCAACAACCCATGGGTAGAACAAGCAGATAAATTATATGTGATTAGGCCATGACGATTGTCTGGTGACCCGCCCCCAGTTGAGTAAATCAAGAAGTACAAAACCCCGTCACAGATTACACTCTCATCTCCACCTCTCCATCCTGTCAGAACCTCTGTCAAAGAGGTCACCCACATCATTGTTTCTGAATCATAAATATGAATGGACACATCCCATTGGAAAAAATTTCCAGCAACTTGCTTAGATTTCACAATTGAGATAGTATAACCATGTGACTTCCTGTTAACGGAAACTGCAGGTGCGCTGTAATCAGAAAATCTCAAGCCAGGGGGCTCCTGAAGCTTCCTGCATGTTTTGGTAATAGGGTTGCAGACATATAACTCAGTTCTACTTTCATTGTCCATAAAGCAAACCAAACCGCATGATGACGCAATTAACCAATTGGATGTCTCAATACGGGGGAGCTCAATACCATACCACTTTCTGAGGATAGGATCATATGCATAACCAGTTGGATCATTAGAACTTGTAAACATAAAATACCAAGGTTTTTGTGATAGCACGTTCGAAAAGTTCCACAGAAACCTTCTTGAACTAAGAATTTCATGCCACCTTTTGCACACACTACGTGCTCTGAAAATGCTTGCAACTGGTAGATACGCTAATATCCGTTCCAACAGGTCATCAGGAAGTATCAAATCCACCATAACTGCATTAGCTTCTCTATTTCCTTCATCACTGAGCTCTGAGAATGCATCATACTCCGTAGTCCCTCTTGCCATGTTATCAAGGGGATGGCTAAACCACGAAGTTTCTCCCTCCATGATCAAAAGGAGTAAAGTGAAAGGAACCTTCCTCCTCCACCGCCACTGGC
>Dhingra_Pear_16_GATCAG_L001_R1_001_paired_trimmed_paired_merged_contig_2678 Galactose oxidase kelch repeat superfamily isoform 1 [Theobroma cacao]
ACATCCGTATCTTCAGCACCCCATCACCGCGCAATTATAGACAAAGTTACGCGATTGCTTCCTGGCAAGTAAGTTCCACTGTGGAGGACCTTCACCTGGAGCCCATGCATTGATCTCTATGAAACCTTCGCCTAGAGCCCTTGGCCCGCCAATAACAATAAGCCGGTCTCCACAAGCCCTGAATGCAAGACCCCAACCATTCATTGAGGCAGCCCGCTCAGGCAATCTCCCCACCGTCAACCACACTCTTCTCTCCTTGTCATATTTCCTCACCTCCATGTCAGCATAGTCAGCAGCATACAATTCATTATTTACCACTGCAACCAGAGGCGGTGCCTCCCCTGCAGGCACATCATTCTCTCTGGCTGCACCACTCCGTCCAGGAGACATGTTAGGTATTTCTGTCCATGTTCTTGCCTTTAAATCATATTCTTCACCGCATGTAAGAACCCTTGGATCACTTCCCCCAATCCCACCAATAACATAAAACTTTTCATCCATAAAAACCCCAGAACACATCTTCCGGGGCTTATTCATGCTCGGGAGCATCT
>Dhingra_Pear_16_GATCAG_L001_R1_001_paired_trimmed_paired_merged_contig_38442 Galactose oxidase kelch repeat superfamily isoform 1 [Theobroma cacao]	GO:0004842	GO:0006869	GO:0016567	GO:0048513
TAAATCAAGAAGTACAAAACCCCGTCACAGATAACACTCTCATCCCCACCTCTCCATCCTGTCAGAACCTCTGTCAAAGAGGTCACCCACATCATTGTTTCGGAATCATAAATATGAACAGAGACATCCCATTCGAAAAAATTTCCAGCAACTTGCTTAGATTTCACAATTGAGATTGTATAACCATGTGACTTCCTGTTAACGGAAACTGCAAGTGCGCTGTAATCAGAAAATTTCAAGCCAGGGGGCTCCTGAAGCTTCCTACATGTTTTGGTAATAGGGTTGCAGACATATAATTCTGTTCTACTGTCGTTGTCCATAAAGCATACCAAACCGCATGATGAAGCAATAAACCAATTGGATGTCTCAATGCAGGGGAGCTCAATGCCATACCACTTCCTGAGGATAGGATCATATGCATAACCAGTTGGATCATTGGAGCTGGTAAACATAAAATACCAAGGCTTTTGTGATAGCACGTGCGAAAAGTTCCACATAAACCTTCTTGAATTGAGAATCTCATACCACCTTTTGCACACACTACGTGCTCTGAAAATGCTGGCAACTGGTAGATATGCTAATATCCGTTCCAACAGGTCATCAGGAAGTATCAAATCCACTGAAACTGCATTAGCTTCTCTATTTCCTTCATCACTGAGCTCTGAGAATGAATCATACTCTGTAGTCCGCCTTGCCATGTTATCAAAGGAATGGCTAAACCACGATGTTTCTCCCTCCATTATCAAGAGAAGTAAAGTGAAAAGAACCTTGTATTCGAATCCTGCCTTCTCCACGGCCACTGGCCAAATGGGTTCCCTTAGATTTGTGCAGAGATTCAATATAGCGGTGAAAAACAATCGAACCGAAAAGAAATTAACCTTTCACCACCCAGACCTCCTTAAACGAAGCAAAAGGTTAAAAAGCACAAGTTTTCCTTCAAATGGTAGAAAACCATGGAATGGGTAGCTCTAGATTTGGCTGGTGAAACATGTTTGCTCATCAGCTGGTGAACAAAACCCAATTGCAAAAGGAGATATTAAAGGGAGAGGAAGAGAAGAGAAAACAGGCA
>Dhingra_Pear_16_GATCAG_L001_R1_001_paired_trimmed_paired_merged_contig_49602 Galactose oxidase kelch repeat superfamily isoform 1 [Theobroma cacao]
TATACCGATGGCGTTTAGAATCCCTGGCGTGTCCGACGAAGCCTCTAGGGTTCTACATTACGTGTAGTCCATTGAATCGTGAAATTTTCAGAAACATACGAACCACAAGAGTGAACCTTTGAATTTGATACGATTTACAGTTTCTAAACTTGAAGAACCTGGCAGTGAACTATGTGACTTTTAAGGCGGCCCCTGCCGGCAAGGCTTGACCACAGATTAGTAACCAAGGTCTTGAACTGCCCCTTACCTGCTATAGTTTCCCACAGATGCTCAGCACTTTCCCCGTGAACATCACTGGAATTCGAAACATCAACCAGCGAGATGCTCATGTTATTCCGAACGATGCAAAGTTTACCGTTGAGGGGAACGAGCGAAGCTGCCTCCAAAGCCCTAGAATTACCCAAATGCATCTTACTGTCAATATGCTTGCTCCAAGAATCCGTCGCTTCATCATAGACTCTAAGTTTGCAGCCATCTTTGCATTCCAAAGCATAGAGATGGCCGTTTAGAGAAGCACTAGGATTTCTCCAGCCTGCAACCATTCCATCATACACAGAGTTCCAGGTGTCGT
>Dhingra_Pear_16_GATCAG_L001_R1_001_paired_trimmed_paired_merged_contig_5757 Galactose oxidase kelch repeat superfamily isoform 1 [Theobroma cacao]	GO:0031463	GO:0004842	GO:0016567
GATATGAAAGAAAAGGAACAGTTGCACATAGCAACGAACATGTGTATCGTATATGTGAGTAAGTAAGTTCACCAAAACAAACATTGTCGAACACCTAGCACATGGTACACGAGTATATATACCGATGGACTTTAGAATCCCTGTCGTCAGACAGGGCGAAGCCTCTAGGCTTCAACATTACATATGCAGTCCATCGAATCGTGAAATTTTCAGAAACATACGAACCAGAAGAGTGAACCTTTGAATTTGATACAAATTTACAGTTTCTAAACTTGAAGAACCTGGCAGTGAACTATGTGACTTTTAAGGCGGTTCCTGCCGGCGAGGTTTGACCACAGATTCGTGACCAAGGTCCTGAACTGCCCTTTACCTGCTATAGTTTCCCACAGATATTCAGCACTTGCCTCGCCAACATCGCTGGATTTCGAAACATCAACCAGCGAGATGCTCATGTTATTCCGAATGATGCAAAGTTTACCATTGAGGGGAACAAGGGAAGCTGCCTCCAAAGCCTTAGAATTACCCAAATGCATCTTGCTGTCAATATGCTTGCTCCAAGAATCCGTCGCTTTGTCATAAACTCTAAGTTTGCAGCCATCTTTGCATTCCGAAGCATAGAGATGCCCGTTTAAAGCAACACTTGGATTCCTCCAGCCTGCAACCATTCCGTCATACACAGAGTACCAGCTGTCGTTTTCTGGTTGGTAGACCTCGCTCAAAACTTGTCGATGAGACCCTAACCCCTTCAAGAACCATTTGCCTTCGTAAATAACCCCGATGTAGGGAGCCATTGCGGTGCTCATCTCTGAAATGAAGGACCATCTATTTTTGTTGGGATCATAGACTTCAGCTGATTTCAGGGACCGATGTATTCCCTCATTCTCCCCACCGGCAACATACAAGCAGTTATTTATAACGCACGAGCCAAAGAAATGGCGCCGCCGAAGCATATCTGGGGCACGGTGCCATTTATTGGTCCTGGCATCATAAAAAATGACTCGCCTCATTGATCCCTTTAGCGGGTCTTTTCCTCCAAATAAATACAGGTGACAGCCACCGAGTACAGCACAACCAAACCCTAGGGCTGCAGAATATTCTTTAGGGACAGGAGGGAGGGGTTGCCAGAGCTGGTATACGGGATCAAAAGCATGCCAAGAGACTTTCCCTTCTCGATCTCTCTTAATTAAATATATCCATTCTTCTGCAATGCCAAGGTTCCTACGGAGGGAGTAAAAGAAGTTAGCAGCCAAAAGACGGTACCATCTTTTGCAAACCAGGCGGAGCTTACGATGCTCAACTCTTGGGACCCGAACTAGGCAAGCAACAGCAAGATCATCGGGGAGTCCAGGAAGCAGAGGGGATTGAATGCGGCTACTCTCACCACGCGAAGGCTTACTCCTAGTTGGATGAATGGATGATTTAATGTCGGGTTGAAGACAGAGCTTTGCCCCAGGGACATACTTTTTAGCTCCAGCAACAGTTTTAAGGCCAGCATCTACTCTACATAAGCAAGCTGTTGAATCAACCAACGGAGGCTGTATCCTTCTGTCCATCTTTTCTTCCTTTGAGGAACTTCGCAATACCAGCTTTTGCAGCAAAAGAACGACACCTCAGAAATCAAATTACCAATCTCTCAATCATAATGTCCTACTTTTGAACCTAACCAAAACTTCAACTTCAAAAACTCCACCTCAAAATTCAAATCTTCAACTTTCAGCAGAAGAATCACAAT
>Dhingra_Pear_16_GATCAG_L001_R1_001_paired_trimmed_paired_merged_contig_5758 Galactose oxidase kelch repeat superfamily isoform 1 [Theobroma cacao]	GO:0031463	GO:0004842	GO:0016567
TCATACACAGAGTTCCAGGTGTCGTTTTCTGGTTGGTAGACCTCGCTCAAAACTTGTCGATGAGACCCTAACCCCTTCAAGAACCATTTGCCTTCGTAAACAACCCCAATGAAGGGAACCATTGCAGTGCTCATCTCCGAAATGAAGGACCATCTGTTCTTGTTCGGATCATAGACTTCAGCTGATTTCAGAGACCGACTTATTCCCTCATTCTCCCCGCCGGCAACATACAGGCAGTTATTTATAACACACGAGCCAAAGAAATGCCGCCGCCTAAGCATATCTGGGGCACGGTGCCATTTATTGGTCCTGGCGTTGTAAAAAATGACTCGCCTCATCGATCCCTTCAGCGGGTCTTTTCCTCCAAATAAATACAGGTGACAGCCACCGAGTACAGCACAACCAAACCCTAGGGCTGCAGAATATTCCTTAGGGACAGGAGGGAGGGGTTGCCAGAGCTGGCATCCGGGATCAAAAGCATGCCAAGAGATTTTCCCTTCTCGATCTCTCTTAATTAAATATATCCATTCTTCTGCAATGCCAAGGTTCCTACGGAGTGAGTAAAAGAAGTTAGCAGCCAAAAGACGGAACCATCTTTTGCAAACCAGGCGGAGCTTACGATGCTCAACTCTTGGGACCCGAACTAGGCAAGCAACAGCAAGATCATCTGGGAGTCCAGGAAGCAGAGGGGATTGAATGCGGCTACTCTCACCACGTGAAGGCTTACTCCTAGTTGGATGAATGGATGATTTAATATCGGGTTGAAGACAGAGCTTTGCCCCAGGGACATACTTTTTAGCTCCAGCAACAGTTTTAAGGCCAGCATCTACTCTACACAAGCATGCTGTTGAATCAACCAGCGGAGGCTGTATTCTTGTGTCCATCTTTTCCTCCTTTCAGGAACTTGCCAACACCAGATTTTGCAACAAAAACTCCACCTCAGAAATCAAATTACCAATCTTTCAATCGTAATGTCCTAACTTTTGAACCTAACCAAAACTTCAACTTCAAAAACTCCACCACAAAATTCAAATCTTCAAGTTCCAGAAGAAGAATCGCAATCTGAAAGCATCACAGGAAGAGGAACCCCAATTGGAAAACACCATAAACCCAACATTGTTCACTTCATTTCTCATCAAAACCAATAAAAAATAAAAAACCCAATCGGAAAAAGCCTCCAAATCTTCAAAAATCACAACCCAAAACCTCCAAAGATCTCATATTTTCAACAAAAAGATGAAAAGGAAGAGAACCCAAAACCTCCA
>Dhingra_Pear_16_GATCAG_L001_R1_001_paired_trimmed_paired_merged_contig_15301 Galactokinase family [Populus trichocarpa]	GO:0005829	GO:0004335	GO:0005524	GO:0033858	GO:0006012	GO:0046835
GTTATGATCCTTTGATATTTGAAATTTATCAACTTAAGCAGAAATTCATGTTGGTTTATCGACAGAAATTTTACTAAAAACAATGACACTACAGTTCAACCCGAAATCTAAAAGCACTGCACAAATTGACACAGACTAAAACTTGAAGATAGCAGCACCGCTCGACGGCTTGGAAGCAAAAACATATAGGCCGAGATCGTTATTGTTTATGACGCCTTTGTCAATTCGCGACTGGTAGAAGCGTTCCTTTAAGTTGAGGATAAATTGTGGGACAATACTATCTTTTACCAAAGCAACTGCACAGCCGCCCCATCCAGCTCCCGTAAGCCTTGCCCCAAGAGCACCATTCTCTCGACAAATATTTACAAGTTCTTCCAACTCCGGACAGCTGCACTCATATAACACACTGCAGCTGTAGTGGCTATCATTCATAAGATCCCCAAGCTTCTTTAGCTTATCCTCATCACTTACTGTTGATGAGACAGCGTCCTTGAAAGCATGTACCCGCTTGGCTTCAGAGTACACATGGGAGGCTCTCTGAGATAACTTGAAGTTCTTTGCAACGTTCAAAACATCCAAAGAAGACGAGGAATCTTTCAAGATAGAGGGCAGACTCTCCCCAAGGATTTCCTCTATTTCCCCAGCTGTATAAGGTTCTTCTTTTAAATTCTCCTTTACAGCCACGACAGGATCTGTTGACCCACGAGTACTAGCAAATGATATGCACAACCCTTCAACATCGGAAAGAGTTTTGACACTTGATA
>Dhingra_Pear_16_GATCAG_L001_R1_001_paired_trimmed_paired_merged_contig_3065 Galactokinase family [Populus trichocarpa]	GO:0005829	GO:0004335	GO:0005524	GO:0033858	GO:0006012	GO:0046835
CTAGATTCATGATAAAAAGAGTAACCCTCGTATGAACACCCGTATAAACGCCGGTCAATACATATTCCATGGCCCATGAATATATTGAGTTTGGGCCTCTCAGCCCAAGTCCAACTAGCTTGGACATATTTGTAACCTTACAGAGGAGGATGGGCCCATCCAGAAAAAAGGAGTTGGAAAACACAATTGAAAGTCTAACTGTTTGACTGTTATGACATCCTTTGACATTGGAAATTAATCAACTTCCAAACCTTGGAGAGAACTCTAACTCTAATGGAACCCAGCAGGTTTATTACACTGAAACAGAAATTCATGTCGGTCTATCGACGTAAATTTACTAAAAACAGAGTACACTACAGTTCAAGCCGAAATCTAAAAGCACTGCACAACTTGACTCAGACAAACTTGACGATAGCAGCACCGCTGGAGGGCTTGGACGCAAAAACATAGAGGCCAAGATCGTTGTTGTTGATGACGCCTCTGTCAATTCGTGACTGGTAGAAGCGTTCCTTTAAATTGAGGATAAATTGTGGGACAATACTATCTTTTACCAAAGCAACTGCACAGCCGCCCCATCCAGCTCCCGTAAGCCTTGCCCCAAGAGCACCATTCTCCCGACAAATATTTACAAGTTCTTCCAACTCTGGACAGCTGCACTCATATAACACGCTGCAGCTATAGTGGCTATCATTCATAAGATCACCAAGCCTCTTTAGCTTATCCTCATCACTTACTGTTGATGATACAGCATCCTTGAAAGCATATACCCGCTTGGCTTCAGAATACACATGGGCGGCTCTCTGGGATAACTTGAAGTGCTTTGCAGCTTTCAAAACATCCAAAGAAGACGGAGAATCTCTCAAGATAGAGGGTAGACTCTCCCCAAGGATTTTCTCTATTTCCCCAGCTGTATAAGGTTCTTCTTTTAAATTCTCCTTTACAGCCACGATCGGATCTGAAGACCCACGAGTACTAGCAAATGATATGCACAAGCCTTCAACATCAGAAAGAGTTTTGACACTTGAAATTGCCTCTTGCGGTTTCATCCCCAACTTTATACCAAGCACAATAGCAGCCAGGCGACACTCAACAACTCGGTTATTGTAATTTGTGGCAGCAGTTACTGCTTTCTGAGAATCTGCCAAAGAATGGGCCACAACAAAAGTTCCACCAGCCGGAAGTTGCACATCAGTAGCACGAATTGGGTTGAAATCAATTAGTTCTGCAAACCCAGGCTTGGCCATCACCGAGATTGCCTGATCCATTCCACCAGATTGTGTGCCAATGTGTCGCTCACACTCACACGTAAGTTGTGCAATTTCTTTCTTGGGGAAATTCAAACCAAAAGCGGCCATTATCGCAATCGTAGAAGCACAAACTAATGCAGCAGAGCTAGATAGTCCAGAGCCTGTAGGAACTGTTCCATCAATAAGAACATCAAGTCCAACTGGTCCAACATTTTCTCCCTTGGATTTGGCAAACTCATAAAAACCTTTATACCCACAAATGAAATAATGCCCCCATTTGTGATTCTTCAAGTCAATTTCCTGGGTCGGGTCGGCGGGGTAAGTACAAATTTGGTACTTGTCGTTGACATTGGCAATTCTGAGAACTTTCTCGGCGTCTCCGTCGTCGTGCTTCCGAATTGCGACAATGGTGTCCTGTCGTATGGCCATCGGCAGCACCGAGTATCCCTCGTAGTCTATGTGCTCTCCGACCAAGTTCACCCTCCCTGGAGAGCGAGCGAAGAGTTGAGGGGGGTGACCGAAAACCTGCTGGAACTTGGAGTTCAGGTGGTTGAATCGGAGCTGGGCCTCGTCGAGTTGGGAGGAGTTGCCGTAGACGGCGTCGAGGGTGTCGTGGATTGGGATGGGGAGTTCTTCGTGTTTTGCCATTTGTGCCATCT
>Dhingra_Pear_16_GATCAG_L001_R1_001_paired_trimmed_paired_merged_contig_7790 Galactokinase family [Populus trichocarpa]	GO:0005829	GO:0004335	GO:0005524	GO:0033858	GO:0006012	GO:0046835
CTTGCCCCAAGAGCACCATTCTCCCGACAAATATTTACAAGTTCTTCCAACTCCGGACAGCTGCACTCATATAACACACTGCAGCTGTAGTGGCTATCATTCATAAGATCCCCAAGCTTCTTTAGCTTATCCTCATCACTTACTGTTGATGAGACGGCGTCCTTGAAAGCATGTACCCGCTTGGCTTCAGAGTACACATGGGAGGCTCTCTGAGATAACTTGAAGTTCTTTGCAACGTTCAAAACATCCAAAGAAGACGAGGAATCTTTCAAGATAGAGGGCAGACTCTCCCCAAGAATTTCCTCTATTTCCCCAGCTGTATAAGGTTCTTCTTTTAAATTCTCCTTTACAGCCACGACAGGATCTGTTGACCCACGAGTACTAGCAAATGATATGCACAACCCTTCAACATCGGAAAGAGTTTTGACACTTGATATTGCCTCTTGCGGTTTCATCCCCAACTTTATCCCAAGCACAATAGCAGCCAAACGACATTCAACAACTCGGTTATTGTAATTTGTGGCAGCAGTTACTGCTTTCTGAGAATCTGCCAAAGAATTGGCCACAACAAAAGTCCCACCAGCCGGAAGTTGCACATCAGTAGCACGAACAGGGTTAAAATCAATTAGTTCTGCAAACCCAGTCTTGGCCATCACAGAGATTGCCTGATCCATTCCACCAGATTGTGTGCCAATGTGACGCTCACACTCGCACGTAAGTTGGGCAACCACTTTCTTGGGGAAATTCACATCAAAAGCAGCCATTATCGCAATCGTAGAAGCACAAACTAATGCAGCAGAGCTCGATAGTCCGGAGCCTGTAGGAACTGTTCCATCAATAAGAACATCAAGTCCAACTGGTCTAACATTTTCTCCCTTCGATTTGGCAAATTCGTAAAAACCTTTGTACCCACAAATGAAATAGTGCCCCCATTTGTGATTCTTCAAGTCAATTTCCTGGGTCGGGTCGGCGGGATAAGTGCAAATTTGGTACTTGTCGTTGATATTGGCGATTCTGAGAACTTTCTCGGCGTCTCCGTCGTCGCGCTTCCGAATTGCGACAATGGTGTCCTGTCGTATGGCCATCGGCAGCACCGAGTAGCCCTCGTAGTCTATGTGCTCTCCGATCAAGTTCACCCTCCCTGGAGAGCGAGCGAAGAGTTGGGGAGGGTGACCGAAAACCTGCTGGAACTTGGACTTCAGCCGGTTGAATCGTAGCTGGGTCTCGTCGAGTTGGGAGGAGTCGCCGTAGACGGCGT
>Dhingra_Pear_16_GATCAG_L001_R1_001_paired_trimmed_paired_merged_contig_125842 Galactinol synthase	GO:0016021	GO:0047216	GO:0006012
ACACTTGGATATCCGCATCCAAATATATCATTTTGCTGTACCCCTCAAACTGCATATATATAAGTTCCATATACTCAAATATATACTGATGCCATGTATACATATTTATTGTAACCATAAGAAATGCATGTGCTCATATTTTATTCATCAGACAGTCTGATATTATGTTGTACGACAATTGATTTAAATCATTGGCAGACTAATTTCATTCGACAATCGGACAACATATTAGATGTTTATACGTTATCATGATAACTATCAATATGTGGTATGGTTTTACATACATTCCAAATACGGAGCTTCGAGTAGTTGATGACATAGTAGGCCATTGCAAACTTGATCTGGTTCTCAGGAGGATAAATAG
>Dhingra_Pear_16_GATCAG_L001_R1_001_paired_trimmed_paired_merged_contig_116896 Gag-protease-integrase-RT-R poly [Theobroma cacao]	GO:0016020	GO:0000166	GO:0003676	GO:0008270	GO:0016740	GO:0016798	GO:0015074	GO:0019538
ACAAAACCATTTGTGGAAAATCTTATTATATATATTTTATCAATGATTTTTCACATTATGCATATATTTATCTCATCTCGGAAAAATCTGAAGCTTTGGATTGTTTTAAATTTTTTCATTTAGAAGTTGAAAAACAACTTGAAAGAGAAATTTAAATTATGAGATTCGATAAAGGTGGTGAGTATTTTAGCAAGTACATTGAGGTTGGACAACACACAAGAT
>Dhingra_Pear_16_GATCAG_L001_R1_001_paired_trimmed_paired_merged_contig_117860 Gag-protease-integrase-RT-R poly	GO:0003676	GO:0008270	GO:0015074
TACCAGATTTTGTTTACATGAGTGAGATGGACTATAATGTTTCAGAATATGAAGACTCTTTAACATACAAAGAGGCTATCACTAGTGTAGAGTCTGAAAAGTGGATTGAAGTTGTGCAAAGTGAGTTAGAGTCCATGGAAAACAACAAAGTGTGGGAGCTAGTTGAACCACATCAAGGAGTTCAACTTTTTGGATGCAAGCGGGTATTTAAAACTAAGAAGGATTCTAAAGGCAACATCGAGAGACACAAGGCAAGATTGGTAGCTAAAGGTTTCACACAACAAGAAGGTGTAAACTACACCGAGACCTTTTCTCCAGTTTTGACAAAAGATGCATTTAGAATCATCATAGCCTTGATAGCACATTTTGATCTATATATGCATCAAATGGACGTTAAAAATGCATTCTTCAATGGCGATTTAGATGAAGAAATATTCATGAGGCAACCTGAGGGTTTTG
>Dhingra_Pear_16_GATCAG_L001_R1_001_paired_trimmed_paired_merged_contig_125203 Gag-protease-integrase-RT-R poly	GO:0008152
GATGGGAATGCTTCCATTAGGGACCACATCATGAAGATGACTGATGCTGCAGAGAAACTCAACTCTATGGATGTCAACATTGGGGAAAAACAGCTAGTCTTCATGATTCTAAAGGCACTTCCTACAGAGTACAGCCAGTTAAAGGTGTCCTACAATACTCAGGACAAAACATGGACTGTTGATGAGTTAAGAGCCCAGTGTGTTCAAGAGGAGACTCGTCAGAAACAGGAAAAAGGCAAGGAGGTTGAAGCTATCAATTTTGTGCAAGCTAGGAACAATGAGACCATTATTGCTTCTGGTAAGGCCTCTAAGTCTTTTGGCAAGTCTGCTAAAAATACTAAAGCCTTTAAATCTAACAATCTTAATGTCAAAATTAAGGATGTCTCTAAAATCAAGTGTCATCATTGCAAACTCAAGGGTCATTATAGAAAAGATTGTGAACAATTTAAGGACTGGCTGAAAAGTAAAGGTAGAACTGATGTCTATGTTTGTGTGGAGTCTAATCTGATTGAAATCCCTATAGATTCCTGGTGGTTTGACACTGGATCATCTGTGCACATTATAGATACATTGCATGGTTTTCAAAAACAAAAGCAACCAAGTAAAGATTCTTACAATGTTTTTGTAGGTGAAGGGACAAAAGTGAATGTAGAGGCCGTTGGGGTCATAAGACTTAAACTAAAATCGGGTTTTATACTGAAATTAAATGATGTGCTTTATGTTCCAGCTATGAGGAGAAACTTACTTTCAGCATCAAAATTAGTCAAACAAGGTTTTGCTTTTCTTGTGAATGATGACAACATCAAATTTTTTCGAAAAAACAGATTGCATTCATTATTG
>Dhingra_Pear_16_GATCAG_L001_R1_001_paired_trimmed_paired_merged_contig_134312 Gag-protease-integrase-RT-R poly	GO:0016021	GO:0003676	GO:0008233	GO:0008270	GO:0006508	GO:0015074
CTCAGCTTGTGGTAGAGGTCGAAGTAAAGGAATGGTGACAATTGGTTCAAGAATGGTGGGATTAATTGGTTCAGTCCTAATCTCTCATTCTTCTTCAAAAAATAAAGTCCTTGTTCACTCATTCAACAACATCATCATACTCAATGAACTTGGCTTTTCCAGTCTCTACAATTTTGGTAGTGTGATTAGGGCTATAAAAACGAAAACCTTTCAATCTTTCTGCATAGCCAATGAA
>Dhingra_Pear_16_GATCAG_L001_R1_001_paired_trimmed_paired_merged_contig_137116 Gag-protease-integrase-RT-R poly	GO:0003676	GO:0003824	GO:0008270	GO:0015074	GO:0019538
ACCTGCCAAATCTGAATCAGTATAAGCCAATAACTCAAGTGCATCAACATGTTTAAAATGAGCATGAAATCTTTGGTTCTCTTGAGATATCTCAAGACTTTCTTGGCTGCAACACTGTGAGGTGGTCCAGGATTTGCTTGAAACCTGCCTAATACACTAACTGCAAATGCCAAGTCTGGTCTTGTACACACTTAAGCATACATCAAGCTTCTCACAAATGATGCATAAGGCTTGTCCTTCATACTTTCCTTCTCTAACTCATTTTTGGGGCTTTGTTCACTGCTCATTTTGTCCCCCTTCCCAATTGGTAATTCATCACCAGCGCATTTCTCCATATGAAATCTTTTAGTGATCCTGTCAACATATTGCCTTTGTGAGAGACCAAAAGCTCTTTTGTTTCTATCTCGAATGATTTCTATGCC
>Dhingra_Pear_16_GATCAG_L001_R1_001_paired_trimmed_paired_merged_contig_22794 Gag-protease-integrase-RT-R poly	GO:0005488
TGATCTAACAGCTACAAACAGGGGCCCACTTTAAAAGTTATAATAATTTTAGTTGTTGGATCAAATTTCAACAGTCCGGATCCCTGGATTTGGTGGATTATTATAATAATTTGGTCCTTTTAATGTCATAGACATTCCAAAATTTCATAATAATTTTGCAAAGCATAGTCAATAATACTAGATCCACGTGAAAATTACATCATAAGAAATTACCAACATAATTTAATTTGCTTACAAGACATAAAACTCATCTATAACACTGATAAGTCCACTATCTAGTCAACAATATGAAAGGCTCAAACAAAATAGAGAAAGAGTTCCTTTCTCCCGCATTCAAACTAGATCAAGAGATGCATGTAGGCCCATCTTTGGCACTAATCTCTAGAAGGTTGTAATAGTCACTACCTTCGTTAAAGGGCCTGCAACCATATTATAAGTACCGATGTGCTCTATATCAATGACCTTATCTCTGACCTTGTCTTGAACCACCATATACTTGATGTCAATGAGCCTTGAAGCTTCAGAACGCTTGTTATTCTTAGCAAAGAAAAAAGTTGAGCTATTGTCACAATATAGCTTCAATGGTCTTTCTATGTTTCTGACAATCTTCACATCCAAAATCATGTTCCTAATCCAGTTAGAATGTCTAACAGCTTCAAAGCATCCAATATATTCAGACTCCATGGTTGATACTGCTCGGGTCTTTTGTTTCTGACTCTTCCATGAAACAACACAATTTGCCAAGAGAAAAATGTATCCACTTGCTGACATACGATCGTTAATATCTCCACCCAAATCAGCATCATTATAACGCACCAAATCAAGGGAATATACATGATTATATATCAGCATGTAAGACATGGTTTTCTGCAAATACCTCAAAACATTTTTGGCTGAATTCCATTGAGAGACACCTAGATTTTGTTCAAATCTTTCCAACACACTTACTGCAAAGGCCAAATCTGGTCGAGTACATACCTGAGCATACATGACACTTCCAACCAATGAAGCATAAGGCTTATCCTTCATGGTCTCGATTTCGTAATCTGTTTTGGGACACTGATTAACAGAAAATTTGTCTCCCTTGCCAATAGGAACATCACCACCAAAACATGCTTCCA
>Dhingra_Pear_16_GATCAG_L001_R1_001_paired_trimmed_paired_merged_contig_76641 Gag-protease-integrase-RT-R poly	GO:0016020	GO:0003676	GO:0008233	GO:0008270	GO:0006508	GO:0015074
TAACAAGTCACCACTGAGATAAAGAGTTGAAATAAATCTTTCAAACATACTCAAAGAAGCAGTAGTTGAACTTTAGACAGTATAATACAATTTGTACTAAAATCACAGACTAATAGCATTCAAATGAGATCATGTGTGAGAATACACTTCTGAATAAGAGAATTCTTCATTACAAGCATTACTCTGACATTGCTTCAAAACATCCTATATATTCTGATTCCATTGTAGAAACAGCCCTTGTGGTTTGCATTCTGCTTCTCCATGACACTGCACCCCCAGCCATTATAAAAATATATCCACTCGTGGACATTCTATCATCAATGCAGCCTCTCAAATCAGCATCACTATAACAGACAACTTCCAAGTTTTGGACTCGATGGTAACTTAATACATAGTCCTGTGTCTTTTTCAAATACCTCAGTACCTTTTTGCCTGCATTCCAGTGTGCAATACCAGGATTTGATTGAAACCTTCCTAGTACACTTAATGCAAAAGCTAAATCAGGTCTGGTGCATACTTGTGCATTCATGACACTGCCAACTAGAGAT
>Dhingra_Pear_16_GATCAG_L001_R1_001_paired_trimmed_paired_merged_contig_81380 Gag-protease-integrase-RT-R poly	GO:0005488
CATTGGTTGGAAGTCTCATGTATGCAACTATATGTGCAAAACCAGATATTGCCTTTATTGTTGACATGCTAGGCAGGTTTCAAGCAAATCCAGGTGAAGCACATTGGGTGACAGCTAAGAAAGTCCTACGATACTTGCAGAGAACCAAAAGTTATATGTTGGTAGAAGAAATTCTTTGAAACTTATGGGATACACTGACTCATATTGGGTTAGAGATGTGGATGACAGAAAGTCAACAGGAGCTTATATCGTCATAGCTACATCTACTATGGAGGCTGAATTTGTAGCTTGTTTTGAAGGCATGAAACAGGTAGCTTGGTTGAAGAATTTCTTGACAAATTTAAAGATTGTGAATTCGATTAAGAAGTCTGTTAAGATGTTTTGTGATAACAACTTAGTTGTATTCTTTGCTAAGAATAATAGGCGTACTTCAGCTTCACGTTTGATGGATGTGAAATTTCTTAAAGTTAGAGAACAGGTAAAGAAATGAGTTATTGAAGTGCAGCACATAAA
>Dhingra_Pear_16_GATCAG_L001_R1_001_paired_trimmed_paired_merged_contig_91655 Gag-pol [Theobroma cacao]
ATGGAAGGTTATGCAATGTGATCATTGATGGAAGTTTAAATAACAAAATATCACTAGAAATGCTTGACAAGCTCAAACTTAAAACTAAGAATTTCCCACTTTTTACAGGTTTTCTTGGTTCAAAAAAGGGATTGAGGTAAAAGTCAATGTTCATTGCCTTGTATCATTCTCTATGTCGAAGTTTTATCAAAATATGTGATGCTAGTGCTATGGATGTTTGCCATCTCTTACTACAGAGGCCTCGGCAACATGATGGAGAAACTCTTTATTATGGTTTACGGAACATCAATACAAACCTGAATGATGTGACAAAGGTAATTTTGGGTCCATTGTGAGGAAGTGTGGGTAAATGCA
>Dhingra_Pear_16_GATCAG_L001_R1_001_paired_trimmed_paired_merged_contig_103576 Gag-Pol poly	GO:0003676	GO:0008270	GO:0015074
AAATCTGACACATTCTCAAAGTTTAAAGAGTTCAGAGAGTCAGCCGAAGGAGAAGTGGGAAAGAAGATCCGTTGCCTGCGCACAGATAACGGGGGAGAATATAGCTCAAGTGAGTTCTCTCAATACCTAAGGGAATGTCGAATACGTCATCAGTACACTTGTGCCAACACACCACAACAAAATGGTGTAGCTGAGAGAAAGAACCGGCATCTTGCAGAAGTCTGTCGAAGTATGCTACATGCAAAGAACGTACCGGGAAGGTTTTGGGCTGAAGCAAT
>Dhingra_Pear_16_GATCAG_L001_R1_001_paired_trimmed_paired_merged_contig_106095 Gag-Pol poly
ACGACTTCAGCAGACTTCCCGGTCACTGATCACGATCAGTCATTTTTACTCTCACTGCTACAAATTCTTTTTAAATCTTCTCCATCTTGTCTAAGTGCTGAGACACGCTCGTCCCCTCTTGCATCTTGCTTGGAAAAAACCGTTGCCGAAGAAACTTCATGTTTACCATTGTCACTGACTCATACATTCTCTGTGGAGTCTCCCAGATTTCTCATGCAGACTCAATGTCTCCCACTGAAACTAGTACCTTATCCTTGACCACCATTAGCACAGCTTCGAAGAATAACTTTTTTTTACTG
>Dhingra_Pear_16_GATCAG_L001_R1_001_paired_trimmed_paired_merged_contig_109906 Gag-Pol poly	GO:0016740	GO:0016787	GO:0046872	GO:0006259
TGCTTCGCTTGAAGTGACAGCAAATGGACAGCTTACAGACTTGGCTTTGTCCATGTTGAACCTTTCAAGTACTTTCTCAATATATCTTTCTTGAGACAACCACAATTTGCCTTCTTTCTTGTCTCGAGAGATTTGCATGCCAAGAATTTGTTTCACAGGTTCCAAATCCTTCATATCAAAGGATTTGCTTAACTTCTTCTTCAACTTGTCAATCTTACCAGCATCCGGACCAACAATTAACATATCGTCCACATATAGAAGCAATATAATGAAATCCTTACTGGAAGATTTTTGAATGAACACACAATGATCAGAAGCTGTCTTCTTGAACCTATTATCAACCATGAAGGACTCAAATTTCTTGTACCATTATCTTGGAGCTTGTTCAAGTCCATATAGACTCTTTTTCAGCTTGCAGACCATATGCTCCTTCCCTTTAATTTTAAAACCTTCCGGCTACTCCATATAAATATCTTCATGCAAATCACCATGTAGAAAGGCTGTTTTGACATCTAATTGCTCAATCTCCACATTCATGCTTGTTGCCAATCCCAGAACAACACGAATTGAAGTCATTTTCACAACCGGCGAGAATATCTCATCAAAATCAATGCCTTTCTTCTGTGCATACCCCTTCACAACCAATCTCGCTTTGTACCTTGGTTTTGAGTTTTCAGTTTCTTTTAGCTTGAAAACCCATTTGTTTGGAAGAACTTTCTTTCCCTTTGGTCTTTCCACCAAATCATACATATGATTCTTATACAAGGAATTCATCTCCTCTTGCATAGCTTTCAACCATTCTTCTTTGTGAACATCAAACTGCACTTCTTGGAAGCATTCGGGTTCGCCGCCATCTGTAAGTAGGACATATTCGTGCGGCGAATATTTCACGGATGGTACACATTGTCTTCTGGACCTTCTTAACTCCATATCTTGTTCACGCGTGGGTTGTTCTTCTTGACTCTTTTCGATATTAAAATCTACCGTTGCATTTTCTTGGCCATCATGATTATCATCTGTAATTTCTGGTTCAGCTCCCCCTTCAACATCGTGAGCTACAACAGGAGAAATTGGATCGAAATGAATCAGACTATCAAAATAAGGCTGATCACATTTTACATTCTTCTCAAAATCTTCAATTGTTTGGTCTTCAAAGAAAACCACATCTCGACTTCGAACCACTTTCTTGCTTACAGGATCCCACAATTTGTAGCCAAAATTTTCATCTTCATAACCCAAGAATACACATTGCTTGGCCTTGTCATCAAGCCTTGATCTCTCTTCCTTGGTTATA
>Dhingra_Pear_16_GATCAG_L001_R1_001_paired_trimmed_paired_merged_contig_127211 Gag-Pol poly	GO:0003676	GO:0006259
GAAAAGGTGAACCAAAAATACGAATATAACCATAGTTAGAGGATGTTTTCCAATCCATAGCTCCATTGGTATTTTACCCTGAACAACACTTGAGGGTAACCATGATGTGACATGCATAAGTAACTATCTTTGCCCAAAACGACTTGCTCAAACCTGACTGAGACAACATACATCTAACCTTCTCAAGCAAGGTTTGATTTAATCTTTCTGTAACTCCATTTTGCTGTGGAGTTCCCCTGACACTGAAATGCCTCACAATCTCTTCCTTTTTGCAAACTTTAAGGAAATGAATAGATATTTGTTCTCCACCATTATTTGATCTCAAAATCT
>Dhingra_Pear_16_GATCAG_L001_R1_001_paired_trimmed_paired_merged_contig_131741 Gag-Pol poly	GO:0003676	GO:0008270	GO:0015074
TGGCATGGAGCATACTTCGACATATATCTCCAAGATGTCGATTCTTTCTTTCCGCTACACCATTCTGTTGTGGCGTATTGGCACAGGTGAACTGGTGACGTATTCTACATTCTCGTAGATACTAGGAAAACTTTTTCGAGGTATATTCTCCTCCATTATCTGTGCGTATGCAACAGATCTTCTTTCCTACTTCTCCTTCAATTGTCTCCTTAAACTCTTTAAATTTTG
>Dhingra_Pear_16_GATCAG_L001_R1_001_paired_trimmed_paired_merged_contig_46558 Gag-Pol poly	GO:0005488	GO:0090304
TACCTCGGAAGCTTTATTTGTTAGAGGTAGATCATCGGAGAGAAGATCATCTTCTAGTAGGAAAAAATCACAGTCTCGACCTAGAGGAAACTCTAAAGGTAGAAAACCTTTGGAAAGGGATGAATGTGCCTTTTGTCGTAATAAGGGCCATTGGAAGAAAGATTGTCCTAAATTGAAGACCAAAGGCAAAGAAAGTTCTGAAGCTAATGTTGCTGAGGTTGAAACAGATTTTTCTGATTTTGCTTTAACCACTTCCTCATCATTTGATTGTGCTACTAAGTGGGTGTTGGATACGGGTTGTACTCATCATATGACTCCTCACAAGGATTGGTTTTCAAGCTTGAAAGAGTTTGATGGCGGTGTTGTGTTCATGGGAGATGACAATCCTTGCACAACAAAAGGGATTGGTACAGTTCGTTTGAAGTTGCATGATGGCATGGTTAAAGAGTTGACAGGTGTTCGGTATGTACCGAATTTGAAGAAAAATCTTATTTCTTTGGGAACTTTGGAAGCCAAGGGCTTCAGGTTTCATTCAGATGGGCAGACATTGAAGGTGACTTATGGTGCACTTGTTGTGATGAAAGCTCCTCGATGTGGCCATTTGTATTTATTGCAAGGAAGCACTGTGACAGGTGAAGCATCTGTAGTCTCAGAAAATATGGGCACATCCGATTCTGATACTACTAGATTGTGGCATATGAGATTAGGCCATGCCGGTGAGAAAGCTCTACAAGGGCTTGTGAAACAAGGTCTTCTAAAAGGTGCCACGACTTGTAAGCTTGATTTCTGTGAGCATTGTGTCTTGGGGAAGCAAACTAGAGTGAAGTTTGGTACTGCTGTACATCAGACGAAGGGCATTCTTGATTATGTGCATTCGGATGTTTGGGGTCCTACAAAGACTCCCTCTTTGAGTGGTAGACATTGGTTCGTGACCTTTGTTGATGATTATTCAAGAAGGTCTTGGGTCTACACTATGAAGCACAAGAGTGAGGTGTTGAGCATTTTCTTGGGTTGGAAGAAAATGGTTGAGAACCAGACTGGGAGAAAGATTAAGATTTTGAGATCGGATAATGGTGGTGAATACACATCCGACCCTTTCTTTAAAGTTTGCAAAGAGGAAGGGATTGTGAGACATTTTAGTGTCCGGGGAACTCCACAACAAAATGGAGTTGCAGAAAGATTGAATCGAACCTTGCTTGAGAAGGTTAGATGCATGTTGTCTCAGTCGGGTTTGAGCAAGTCGTTTTGGGCAGAGGCAGTTACTTATGCATGTCACATCATCAACCGATTACCCTCAGCTGCTGTTCAG
>Dhingra_Pear_16_GATCAG_L001_R1_001_paired_trimmed_paired_merged_contig_67163 Gag-Pol poly	GO:0005488
TGATGAATATAAACTGAATTTTTCAATGAAAATGTTTGATTGAGAAAAAGACTAAAATAAAATAATTATGTAACAATACATAAAACCCAATCAACATTTAAGAAAAAAGGGTGAGAGAGAGAGAGAGTCCAACCTGTTGAAACTTACTCTAAGATCAAACTAAGCCAATAACAGAAAACTTGAACAACGGAAGCACACTTTATTGATTGAATAAAGGAATACAAGAAAACTCACACATACAAATAGTTTTCTTGTCTCATAAGTCTCTCACACACTATGACCACACTTACATACCCTAACGTTAAAGACCCTTTTATATCAAATCAAAAACCTAATCCTAAACTGAGTTGGACTCCTAAACCTATCTGAAAACTTGCGTCCAAGTTTCCCATACCTATTACAATTAGAACTCCCACACCAGTTAGGAACCCTTCTCGGATTCTATACCAACTTCAAACAAACTCCACCTTGGTAAGAACTCCGCCTCGAGACTTCTTCTGCTTCCATCGCTCCACCATTTTCAAGTATCAAACCTGTCTTACATGCACCAAATCCAGACAATGACTGAATTTTGATGCACCAACCACCTTTGTTAACATATCTGCAGGATTATCAGCTGAAGCAATTTTCTTTACAAGAATCTCGCCTTCAGCTATAATCTCCCGAACAAAATGATATCTTACATCTATATGTTTGGTTCTTGCATGATGCACTTGATACTTTGCCAAGTAAATAGCACTTTGACTATCACAATGCACATCTATCTTGCGCTGTTTAACTCCCAAATCTGCTATTAATCCCAGTGTCCAAATAGCCTCCTTAATTGCTTCTGCCATTGCCATATATTCAGCTTCTGTAGTTGATAAAGCAACAGTTGGTTGTAGAATTGATCTCCAACATATAGGACCATTCGCCATGGTAAACACATATCCTGTGGTCGATCTTCTTTTGTCTAAGTCACTAGCAAAATCAGAATCTACATATCCAATCGAGAACTTCTCGATTCCTTTATCATTCCGCTCAAAACAAATTCCCGTGCTCCTTGTTCCATGCAAATATCGAAGTATCCATCGAGCAGCTTCCCAATGCATTTTACCAGGATTATGCATAAATCTACTTACTAATCCAACTGCATGAGCAATATCAGGTCGTGTACACACTATGGCATACATCAACCCTCCAACCAAACTAGAATAAGGAATGTCCTTCATCTTAGTCCTTTCTTCATCAGACTTAGGGCATAACTGCGTGCTCATCTTGAAGTGAGAGGCCAGAGGTGTACTTACAGGTTTGGTTTCATCACGGATGCCAAACTTGTGTAGCAATCTTTCCACATACTGTTTCTGTGATAAACACACCAGCCCTTTCTTTCTATCCCGTGTGATTTCCATCCCCAAAATTTTCTTTGCTTTGCCAAGGTCTTTCATCTCAAACTCATTTTGCATCTGAGTTTTGAGTTTTGAGATTTCTGTTTGATCACTAGAGGCAATGAGCATATCATCTACATAAATCAGTAAATATACATATGTATCTTCCCTTGTTTTCTTGTGATATACACAGTGATCGTATTGGCTTCTAGTGTATCCAAAATCCTTCATAACCTTGTCGAACCTCAAGTACCATTGCCTTGGTGATTGCTTCAAACCATATAGAGATTTGTTGAGCTTGCATACTAGATTCTCCTTTCCTTTCTCTTCGTATCCTTCTGGTTGACATATGTAAATTTCTTCAGACAAATTTCCATGCAGAAACGCAGTTTTTACGTCCAATTGTACTAATTCGAGATCGAACTATGCCACCAATGCTAGAAGGATTCGAATGGATGAATGTTTCACCACGGGAGAGAAGATTTCATTGTAATCTATTCCCTCTTTCTGAGCGTAGCCTTTTGCTACTAATCTGGCTTTAAACCTTACTAAACTTGCATTATTTATTCCATCTTTCTTTGCATACACCCATTTGCATCCAATGGCCTTTCTTCCCTTAGGTAGCTCCACCAGATCCCAAGTTTTGTTCTTCTTTAGTGACAACATCTCATCATCCATAGCTTCATGCCAATGTTTAGCTTCTTTACTCCTTGATGCTTCTGTGAAATCTGTAGGGATGTCTACTTCGATTACTGTCAATGCGTAGGCTATACAGGAGACGCAATCTTTGAATTTTGCAGGAAGTCCAACCTCTCTTTTTCCTTTTCTCTTGGCAATACAATCTTCTTGATCTGTTACATCATTAATCATACTGTCCTCTTCTTGCTTTTCTTCTTGATCGACACTGATTTGACCTTCATTGTCATGTTTGTCTTCATCTCTTGAATGTTCAGTTTGTTCTTCTGCTAGCTCCACCTCTTGCACAATCTTTCGATCTTCTCTTAGTTGCATATGGGTTTCATTAAACGTCACATTTCTGCTTATTACAACCTTCTTGAGTTCTGCACTCCACAATCTGAATCCTTTGCCGCCACTGTTAAACCCTAGAAAGATAGCCTTCCTTGCTCTCGGGTCTAATTTATTTTCTTTCACATGGTAATACGCATCACACCCGAATACCCTTAGTCTGTCATAATCTTGAGCAATTTGTCCTGACCATACTTCCATTGGGGTCTTTCCATTTAAGGCTGAAGAAGGAAGACGATTTAGAATGTGACATGCATAACTCAACGCTTCTGCCCAAAAACGTTTATGCAGTTTTGCTTGTGACAGCATACATCTGACCTTTTCTAACAGTGTTCGATTCAACCGTTCTGCAATTCCGTTCTGTTGAGGAGTTTCTCTAACACTGAAATGTCGTGTTATACCTTCCCTTTTGCAGGTTTCAAAGAAGGGATCAGACGTATACTCTCCCCCATTATCACTTCTTAAGACTTTCAATTTTTTCTCAGTCTTCCTTTCGACTGTGTTCTTCCATTCTAAGAAAATATCCAGCACCTCATGTTTGTGCTTCATCATATAAATCCATGCTCTTCGTGAATAATCATCAATGAAAGATACGAACCATCTCTTTCCTCCTAGGGATTCATTCTTCGCAGGCCCCCAGACATCTGAGTGTACATAATCCAGGATTCCCTCCGTTTGATGTATTGCCGTGCCAAAACTTACTTTGGTTTGTTTGCCAAGAATGCAATGTTCACAAAAATCGATCTTCCCACTTTTGGCTCCCTTTAGGACCCCTTGTTTAATCAATCCTTGCAATGCCTTGTTTCCTACGTGCCCTAGCCTCATATGCCATAGACAAGATGAATCTGATTGATCACTTGCTGTAACCATAGCCATCGAAGATTCAATAGTGGTGCCTTCTAACAAATAAAGCAAACCCCTCCTTGGTGCTTTCATTATCACTAATGCTCCTCTTGCAACCTTCAATGTTTGTTTTTCTGAGTAGAATTTACAACCTTGATCTTCAAGAGTTCCAAGCGAGATTAAATTCTTCTTAAGATTTGGGACATATCTCACCCCTTGTAGCTCTCGGACTACACCATCATGGTGTCTGATTTTAACACTACCAATTCCTTTCGTTGCACATGGATTATCATCCCCCATATATACCATTCCAGTAAGGGTCTTGAACGAAGAAGACCAATGACGTTGAGAGGTCATATGATGCGTGCATCCAGTATCAAGCACCCAGTGATTCATATAATTTATTCCGTCTGATGCAGTTAGGGCACAGACGAAATCTTCATTGTCAGCCTCGACAATGTTTGCCTCTGAGTCTTCATATTTCTTCTCTTTGTTCTTGGCTTTGATTTTGGGACAATCCTTTTTCCAATGCCCTTTCTCATGACAGAAGGCGCACTCATCTTTATCCAGAAACTTTCTGTTGCTTGAGGCACCTCTCGAACGAGACTTGCCTTTCTTCTTAGTTGCTGGTTTTCTTTCCTTTGATCTTCCTCTTACCATTAGTGCTTCGGAATTGTTTCTTTCTTGTCTGTCTAAATTGCGGACTTCATGATTCATCACTGCACTTGAGATTTCATCAAACTTAAGAGTTTCTCTACCATAAATCCATGTCGTAACAAACGACTCGTAAGATTCAGGTAGGGAATTCATCAGAATTAATGCTTTATCTTCATCTTTGATCGTCTCTTCTAGGTTCAGAAGTTCAGCAATCATCTTGTTAAATTCTTCAAGATGATCAATCATCTTAGTTCCTTCCTTGTACTGAAAACGATACAATTTACTCTTAAGATAAAGTCTATTTTCTGCACTCTTCTTCAAGTACTTCGATTCCAACGTATCCCATAGTTCTCTAGCTGATGAGATATTCATTACACCATATTTTTGTGCTTTTCCAAGACATAGTCTAATCGTGGAACA
>Dhingra_Pear_16_GATCAG_L001_R1_001_paired_trimmed_paired_merged_contig_79051 Gag-Pol poly	GO:0046872	GO:0090304
TCAAATCGCTTGTACCATTGTCTTGAAGACTGCTTCAAGCCATACAATGATTTTTCCAATTTGCAAACCCAATTTTCCTTTCCAGCAACCTTGAAACCTTCTGGCTGAGACATAAATCTCTTCCTCCAAATCACCATGTAAGAACGCAGTCTTGACATCAAGTTGGGCCAACTCAAGATCAAACTGCACAACCAAAGCCAACAGAATACGAATAGAAGAATGTTTTACTACAGGAGAAAATACCTCATTGTAGTCAATGCCTTCTTTCTGAGCATAGCCTTTAGCTACCAATCTGGCTTTGAATCTTACATTGTCTTTTCCCAAAGATTCCATCTTTTTGGCATACACCCATTTACAATCAATTTCTTTCTTCCCCTTTGGTAACCGAACCAGCTTCCAAGTCTTATTTTTATGAAGAGATTTCATCTCCTCATCCATAGATTTCTTCCACAACTCGTACTCTGAACTCATGACAGCTTCTTTGTAGGTGGATGGAATATCATCTTCAATAACGGGAAGTGCATATGCCACAATATCAATAAATCGAGCAGGCTTTCGAATTTCCCTTCTCGATCTTCTGGTTGCAATATAGTCTTGTTGATGTGGAGGCTCTTGGGTAGGTGCCTCCTCTTCATCATCCTCGTCCTCATCATCATGATTAACTGTAGGACTAGTATTTGTAACATCAGACCTTACTGGAACAACTGGAGTCTTCAGAACTCCACCTGCTTTGAACTACTCATGGTCTCGGTTGTTTCAGTTTCACCTTCATGCTTGTTCTGATTAACCATAGCAGCCTCATCAAAGGTCACATCTCTGCTTACAACAAATTTCTTCTCATCTGGACACCAGAGTCGGTATCCCTTCACGCCAGTGCTAAAGCCCATAAATAGAGCTTTCTTTGCTCTTGGATCCAACTTGCTTTCTCTGACATGATAGTAAGCAGGACAACCAAATATATGTAAAAACTTGTAATCAGTACAAGGTTTACCAGACCATACCTCCATGGACGTTTTGCCCTCATTCGCAGCAGCTGGCAATCGATTAATGAGATGGCTTGCATAAGTAATTGCCTCAGCCCAAAACGCCTTGCCTAATCCAGCATTAGACAACATACACCGAACTTTCTCAAGCAAAGTACGGTTCATGCGCTCCGCCACCCCATTCTGTTGCGGTGTCTCCCTAACCGTGAAGTGCCTCACAATACCCTCATCTTGACAAACTTTCAAGAAAGGATCAGACTTATATTCACCCCCATTGTCTGATCTGAGAGTCTTGATCTTTCGACCGCTTTGCGTTTCAATCATCTTTTTCCACTTCAGGAATATCTTCAAGACTTCATCTTTACGCTTCATGGTGTACACCCATATTCTTCTAGAGAAGTCATCAACAAAGGAGACAAAATAATGGCTACCTCCCCAAGATGCATTCTTGGAAGGTCCCCAAACATCAGTGTGAACATAATCAAGAATGCCTTTAGTGTGGTGAATAGCAGTGCCAAATTTTACTCTAGTTTGCTTACCCAACACACAATGCTCACAGAATTCCAATTTGCATGCCTTTGCACCTTTCAATAAGCCTTGCTTCACCAATCCTTGCAACGCTTTTTCACCAGCATGCCCAAGACGCATATGCCATAACCTCGTGGTGTCTGTGCTATCTGCGTCAGCAGCTTCGGTGACAGCTGCTTCACCAATAACTGTACTCCCCTGCAAGAAATACAAGTTATTTCGTCTTGTACCTTTCATCACCACCAGTGCCCCATAAACAGCTTTAAGAACTCCACCCTTCATGGTGATCTTGAGACCCTTGGATTCCAATGCACCTAGTGAGATAAGATTTTTCTTCATATCTGGTACATACCGAACATCACTTAATTCTCTGACTGTTCCATCATGCATCTTCAAACAGATTTTGCCTATCCCTTGGGTTTTGCAGGCATTATCATTACCCATCAAAACAACTCCACCATCCAGCTCCTCGAAATTAGAAAACCATTCTCGAATGGGACACATATGATAGGTGCAACCTGAATCCAAAATCCACTCCTTGGAGTGACCATCAGCAGATGAACTAGCCAAAGCAAACTCGAAATCATCATCTCCAGATTTTGCAATATTTGCTTCAGAACCCGCTTTCTCCTTCTCTTTGTTCTTCAATTTGGGGCAGTCTCTCTTCCAATGACCCTTTTGGCGGCAAAAGGCACATTCATCTTTAGCAGGAAACTTCCCTCGTGACTTTGAACGAGATTGTCCCCGCTTCACATATTTTCTTTCCACTGTTCGACCCCTTGCAACAAATGCCTCGGTTTGTGAATTGTGAGTCTTTAGTTCCTTCTTTCGACACTCATGATTCACCAATGCCGCAGACACCTCATCAAGTTTCACCTCGGATTTTCCATACAACAAAGTAGTTGTCAAATGATCATAATCATCAGGCAATGAATTTAACAAACATAGTGCCTTGTCCTCGTCAGGAATTTTCACATCAAGGTTTGCTAAATCAGCAAGTATTTTATTATAATCATTGAGGTGTTCATGCATAGAAATACCTGGACGATACTGAAAACGGAAGAGTCGCTTCTTCAAGAAGAGCCGATTTTCTGCGCTCTTGGTCATATACTTCTCCTCCAATTTTGTCCATAACTCCTTAGCAGAAGTTTCCTTCATATACGGGTATTTCAACTCCTTATCAAGGAACGATCGAATAGCAGCACAAGCATGAAGATTAATTCGTGTCCACTGCTTGTCATCAATATCTTCTGGTTTATCTTCCAGAACCATATCCAACTCTTGTTGATACAACACATCCATAACTTCACATTGCCACATACCAAAATTATTAGAGCCATTGAATTTATCAACCTCTAACCTTGTAGTAGCAATTTGATGTCTATTGGATGTAGATGCCGACGAAGACGATGCCGACTCCTTCCCCTTCACAGATTCATCTTTATCTCCAGCCATCTACTCGGCACTATTCACGGGACTGTAGCGCCAACAAATTTTTCACTCCCACGAGAACGCCTAGTCGAAACACTAGGCTCTGATACCACTTGTTGTGCGGAAGCGTCAACCAAGTGTGAGTGAAAAATAAACCACAATAACTGACAAAAGATAAATGGAACAATACCAACAAGAACACCAAGATTTATACTGGTTCGGCAATGCCTACATCCAGTTTGGAGACGACGGAGTATTCCACTATAATCAATGAGAACATACAATAGTGTTTATCACTCAATTTCCCAAAGACCCGAATAACCCAAACTCTCACACTTACAATAGGAAGAGAAAACCAAAAA
>Dhingra_Pear_16_GATCAG_L001_R1_001_paired_trimmed_paired_merged_contig_83733 Gag-Pol poly	GO:0003676	GO:0008270	GO:0015074	GO:0044710
ATTACCAAGCCAGCTCGGTATAGTGACTATGTTGCTTTTGCTCTTCCTATTATCACTGATGAGATTCCATCCAATTTTGAGGAAGCCATTGAGAGTGAGGAAAAGGAGAAGTGGTGCAATGCCATGGGTGATGAGATGAATTCTCTCTTGAAGAACAAGACTTGGGAGTTAGCTAAATTGCCTAAGGGTAAGAAAGCTATTGGTTGCAAATGGGTGTATGCCAAGAAGGAAGATGTTGCTGAGAAAAGCAATGTCAGATTCAAAGCAAGATTAGTTGCTAAAGGGTATGCACAAAAGGAGGGCATTGACTACAA
>Dhingra_Pear_16_GATCAG_L001_R1_001_paired_trimmed_paired_merged_contig_116490 Gag protease poly [Theobroma cacao]	GO:0003676	GO:0004190	GO:0006508	GO:0015074
AGTCTCCTCCACTATCTCAGGGCCCACCAAAACTCTTTCACCGACCTCTGACCAACACAGAGGAATACGACAAGATCTACCATACAATGCCTCAAATGGTGCCATGCCGATACTCGAATGAAAGCTGTTGTAGGCAAATTCCATTAAATCCAACCGCTTGTGCCAAGCATCACCAAACTGTAACACCGAAGCTCGCAACATATCTTCCAAGGTCTGAATAGTTCTCTCAGACTGTCCGTCCGTCTGTGGATGATATGCCGTACTGTAAAGTAGTCTCGTACCCAAAGCTTCCTGAAAAGCTACCCAAAACTTTGATGTGAATCGTGGATCACGATCCGAGACAATACTCACAGGGACACCA
>Dhingra_Pear_16_GATCAG_L001_R1_001_paired_trimmed_paired_merged_contig_124500 Gag protease poly [Theobroma cacao]
CAGTAGTCATATGCTTGTCTCAAAGCTTAAGCCATGCAAGTGTAAGTTCACGCCACGCATTAGAACGGGCGAAACCGCGAATGGCTCAGGAACCGGACCTAATCCTCGGGACCGTAATCCTCCTCCTGGAGGCGATGGATAACTGTGGCAATTCTAGAGCTAATACATGTGACACAAGCCGCGATCGGTCGGCGCGTTGCGTCGCCTTAGCCTTTGGGTTTGGGCACCCGCGTCGATCGTTACGGGTCGCGGCGCTACATATTAGACTGAGACCGATGCGCGTTCTTCCGTCCTCCCGTTCGAGGCCGTTCGCTTCGGCGTTCGACTCGGCGGGGTTACTATGGGCGGCGCGCTCCGCTTTGGTGACTCTGGATAACTCACTGGTCGATCGCACCGGCTTTATGCCTGGCGACGGGTCTCTCGAGGGTCCGCCCTATCAACTGTCGACGGTCGGTTAAGTGCCTACCGTGGTTACTACGGGTAACGGGGAATCGGGGTTCGATTCCGGAGAGGGAGCATGCGAAACGGCTACCACATCCAAGGAAGGCAGCAGGCGCGCAAATTACCCACTCCCGGCACGGGGAGGTAGTGACGAAAAATAACGACGCGGGACTCTGTCGAGGCCCCGCGATCGGAATGAGTACACTTCAAATCCGTTAACGAGGACCAACCGGAGGGCAAGTCTGGTGCCAGCAG
>Dhingra_Pear_16_GATCAG_L001_R1_001_paired_trimmed_paired_merged_contig_137901 Gag protease poly [Theobroma cacao]	GO:0003676	GO:0046872	GO:0015074
GTCGTTTGGACGGATGCAGCCACTTCCCATTCCACAGTGGAAATGGGAAAATATTACCATGGATTTAGTGTATAAGCTTCCCTGTACACGGAATGGTTATGATGGCATTTGGGTAGTAGTTGATCGGCTCACCAAGTCCATGCATTTTATTCCAGTTCAAAAGAAGGTTTCCCTGAAATGGTTAGCTGAGCTCTTTGTGTTGAAGATCATTAAATACCATGGTGTACTAGTTAGCATTATCTCTGATCGAGATCCGAGATTTACTTCTAAATTCTGGACAACATTTCAAGAAGCTATTGGTTCGAGATTACTGTATAGTACGACATATCATCCTTAAACA
>Dhingra_Pear_16_GATCAG_L001_R1_001_paired_trimmed_paired_merged_contig_60945 Gag protease poly [Theobroma cacao]	GO:0005488	GO:0043170	GO:0044238
GGTGATTGAATCTCTCGGAAGCTACTGTTGTAGTGAGATGTCATGCATTAATTCTAGTTACCTTGTATTCTTGATTTGATGGACTTGTTTTGACCCTCAAATCCGTGATTGTTCTTTTAACATTCTTAACATATTTTTTTGCTAAATTCGAGAGAAATTCACTATGAATCTGCTCTTTAAGGCGTTATGAACTACATTGTTTGGCTACATGGTGTGCATGTGACTATTGTATTTCGTCATGATGTGCGATTTACTTCCAAGTCATTGAAAGCCTACTTGAACGTTATGAGTACTAAGTGTTTGTCTAGTACCACATTTCACCCTCAGACTAACGGCCAGTCTGAACGAACTATCCAGACCTTAGTGAACATGTTGCTTTTATCCGTTCTACAGTTTTAGTAAGATTATAACAACACTT
>Dhingra_Pear_16_GATCAG_L001_R1_001_paired_trimmed_paired_merged_contig_98944 Gag protease poly [Theobroma cacao]	GO:0003676	GO:0008233	GO:0008270	GO:0006508	GO:0015074
TGTCTGGGGATGATATGTCGTACGATAAAGCAATCTCGTACCAAGAGCTTCCTGAAAAGCTGTCCAAAACTTAGAAGTGAATCTAGGATCTCCATCCGAAACAATGCTCACTGGAACCCCATGATATTTCACAATCTTAGTGATAAACAGCTCAGCCAATTTATTCAGAGAATACTTTTTTCTCACTGGAATAAAGTGCGCTGACTTGGTAAGTAGGTCTACAATCACCCAAACGCCATCATAACCGTTCCGTGTACGAGGAAGCTTGTACACAAAATCCATAGTGATGTTTTCCCATTTCCATTGTGGAACGGGAAACGGTTGCATCAAACCAAACGGTTTCTTCCTTTTAGCTTTGACCTGCTGACAAACTGCACACCTACGGACATACTCTGCAATTTCTCTTTTCATACCTGGCCAATAGTAAAATGGTCTAATGGTATAATACATCTTAGTGCCTCCTGGATGCATTGCATATGCTGAAATATACGCTTCATCAAGAATCTCTTTCTTCAAATCCGCATTATTTGACACGTACATCCGCTTATCCTGCATAAGCATGCCATCAGATTCATGAACATTGAGATCTTTCTTATCTGCAAGAAGAGGAACACGAGAA
>Dhingra_Pear_16_GATCAG_L001_R1_001_paired_trimmed_paired_merged_contig_126629 GYF domain-containing family [Populus trichocarpa]
CTTCCTGTCATTTTTATCGGTATTTAGAAATGGATAATGACGGTTGAAAACAGGGAGAATTATAATCCTTTACAGAGAGAAAATCTAAATCCTTCTAATCATTTTTTTGAAAACATAATAATTCGCTCCTATGATAGCTCAATGTCCTTTTTCAATTCAAACACTAGATTAGATACATGGCTTAAGAGACAATAACAAAATCCTCAGAAGCATAAAGAAAAAGGCAAAATTGAGAGGCTTCAAACCACTACAGTGCATTTAAATTAGTAGAATTCAACAAACTATGGTCTCCAGAAAAAGAGAGGGGTAAAGATACCAAAGTATGACAGCAATCACTAAAGAAAATAAGGATCTGACAAGTCGTCACATCACTTGTATGTAAAAGGGTTAGAAACTGTAAATCTAGTTGTCTGTTCAACCCACGCTAACATTTAAGTTTATAAATAATTAACAGCAGTACCATGAGACAGAGAATCATTTGCATGCACTTCTCCTGACGTTCCAGTTGCTAGTGTCTTGGAATCTGGTTTGGCATATAGCCATTGTGGAGA
>Dhingra_Pear_16_GATCAG_L001_R1_001_paired_trimmed_paired_merged_contig_4163 GUCD1-like isoform X1
TTATCACATGATGGGTTTTCATAACTCATCACTCAAATCTTTCTAGTCAGTCTAACTTATTAGTCAAGGCGGGAAGTGTCTACTTTTGACATCTCTCTTATTTCATTGGAATTTGTTAGCATGTCATACTCATGATACTCCACAAATTTCAAGAAATTGTTGGAGCCGGGTAATCTCCAAATTGCTGTGTCTGTCATCATGCTTTATACTCAGCGGGAAAGTTAAACACGAATGTAGATGACCCAAAGGTATCAATAGAAGATAAGGTAACAGCTTTTCTTCTTCTTTCCCGACAAAGAAGGGAAGGAAAAAAAAAAAAAGTTGAAATCCTCTCATTTTTCCTTGAACAGGCTGGATCTCTAATTTCAAACTCATCCGTGGTAGTGTCATACCCACATATGACAACATAGTGACCTGTGTAACCAGAGTTGCTTCCACAAAAGTCTGAGACAAAAACATCGTCCAGACGAGACCTACTCAACTTATACTGATCAACCAAAACAATGGCAATGTATTTCCTGGACAAAATTGAGAAACAAATTTCTTCTCGACTGATTGATCTGCGCTGTATACTCATTCCACCTTCCAGTGCTTTTTGAAATAGATTATTGACCCGCTCCAGATCATTAGGTAATTGCTCCTTGTAAAATTTCTCCCCAGAATAACTTGGGTTTGCTCCAACTGTCACTGTGTAGTAGCAAAAACTAATAGAGAACTTCTGTAATAAAAATGCTAGATCAACAGTCCAAATGCTGCAAACAAGATGTCAGCACTCAGTTACATCAGAAACTTTTCATGTAAGCTCTTATTGAATATGTCACTGATGAATCAAGTATAAGTCTAACTTCAAACCCACGATACTCCATAACTATTCCAACTTCACACAAACATACCCATAATGCTCCATAGGACCATAGCTATTCCAACTCCACAAAAATAATATTTGTTTGTATGAACAATACGAGAAGTAAATAAAGTCATATGTTGGTGGACAAATGAGTGAGAAAAAACGACTAGCGTTTCATGTTGCTCACTTCTGTAAATAAGACGTTTAGGGAAAAAATAAACCGATATAGTAATACAGGTTAAACTCTAGTGGCTTCAACACTAGATCGAGGACTTTTATTCGTCTGCGACTTTTCACCAATCGTCAAACTCAGAACCCTATACACATCAAACAATTGATAAAGAACAATACTCCAATATGTCAGCATTCAGTTATATTGCAAAATTTTCATATAAGTTTGCATTGCATATGTGATTGATGTATCAAGTATAACTCTAACTGAAACTTTTAGAACCAAAGAAGGTATCAAGCATTCATATGACACCCCATACCTATAGTACCCATTTCTGTAACATACGGCATGTCCTTCTGTAAATAAGACCTTCTAGGAAAGAATACATTAATATAGCAACAAAAATTAAAAGCTTCAACACTGAATCGAGGAAGGGATTTCATTCGTCTACACTTTCTATCTTCACCAATCTCAAAACCCATACTCCTATAAAAACGATAAATTTCTAAAGAACAATACTAAAAGAAAGTACATAACGGACTAACAAAAGAGGCAATGAAGCTCTAACTCTGTAAAGAAGGGAAATGCTAGTTGTGCCACATAGCTGTGCCAATGTCTGAATATCGCAGTTGTCTATGCCAATGGTCCGAAAGACCATCAGAACGCAGGCAAGGCCGCAATCCCAAGAATCTTGCTGGTTTATGTG
>Dhingra_Pear_16_GATCAG_L001_R1_001_paired_trimmed_paired_merged_contig_4165 GUCD1-like isoform X1
CTTGTCAATTTGCGATTAAACCCAACATTTCTCATCCCCACAAATGAAATACATATAATATTTATTTTGAACAAACAAATGAAATATTTTTGTGTGGCGGCGACAAACGAAAATAAGAGAAAAAGGAAACCGCAAGTTTTTGTCAATTTGAGAAACCAAAACAAAACACAAAAATATTTAAGAGCTGAAAAACACAAGACATGGAATTTAGAATCTGAATGTTTTTCCGGGCAGGATCGAATCGGACAAGGACATAACCAGCCAGACAAGGATTCCTTGGAACTCTGCCCGCCTTTCCGCTTCTGTCGTCTTTTCCGTCAAAGGTTGCGGAGATATATAATTATATAATATACCCTTTAAAGATTTTTGGGGAACTTTGTTACTGGGATAACCAAGTGAAATAACCACTTTGATTATCTAAATATCTGAGATTTAGTGTAGCGGGGTGAAAACCCTTAGCGAAGTGGCTCACACATGTGGCCTTCGTATTTTTTATTCAATAAGATTCTTAAGACAGAAGATGAAGATGTATCGAATGGAGAACATTCAGGCATGGTAGAACCCTACCCATGTGAACATCCGTTGCCCTGCTCGCACTTTGTTGAAGTCCCGCACATAAACCAGCAAGATTCTTGGGATTGCGGCCTTGCCTGCGTTCTTATGGTCTTTCGGACCCTTGGCATAGACAACTGCGATATTCAGACATTGGCAGAGCT
>Dhingra_Pear_16_GATCAG_L001_R1_001_paired_trimmed_paired_merged_contig_29110 GUCD1 isoform X1 [Nelumbo nucifera]
AAAAACATCGTCCAGACGAGACCTACTGTGACACAATTTTGACAGAAATATTTACCATTAGCCCAGTATTTACAATTGAACATGTATGTCATATATTACTGCAAGCAGTAAAGGACAGTTCTCAATCAAGGGGGAAGAAAGAAAGAAGGGTAAGCGAGAAATTTGAACCTCAACTTATACTGATCAACCAAAACAATGGCAATGTATTTCCTGGACAAAATTGAGAAACAAATTTCTTCTCGACTGATTGATCTGCGCTGTATA
>Dhingra_Pear_16_GATCAG_L001_R1_001_paired_trimmed_paired_merged_contig_4162 GUCD1 isoform X1
TCATCATGCTTTATACCAGTGAGAAAGCTAAACACGAACGAAGATGACCCAACGGCATCAATAGAAGATAAGGTAACAGATTTTCTTCTTCTTTCCCAAAAAAGAAGGGAAAAGAAAAAAAACTTGTAATGAAGATTTTTCCTTGAACAGGCCGGATCTCTAATTTCAAACTCATCTGCAGTAGTGTCATACCCACATATGACGACATAGTGACCTGTGTAACCAGAGTTGCTTACACAATAGTCTGAGACGAAAACATCGTCCGGAGAAGACCTACTCAATTTATACTGATCAACCAAAACAATGGCAATGTACTTCCCGGACAAAATCGAGAAACAAATTTCTTCTCGACTGATTGATCTGCGCTGTATATTAATTCCGGCTTCTAGTGCTTTTTGAAATAGATTATCAACTCGCTCCAGATCATTAGGTAATTGCTCCTTGTAAAATGTCTCGCCAGAATAATTAGGGTTTGCTCCAAATGTCACTGTGTAGTAGGAAAAACTAATAGAGAACTTCTGTAGTAAAAATGCTAGATCAACGGTCCAAATGCTGCAAACAAGATGTAAGCACTCAGTTATACCAGAAACTTTTCACGTAAGCACATGTTGAATATGTCACTGATGAAACAAGTATAAGTCTAACT
>Dhingra_Pear_16_GATCAG_L001_R1_001_paired_trimmed_paired_merged_contig_4164 GUCD1 [Vitis vinifera]
TCTGTCGTCTTTTCCCTCAAAGGTTGCAGAGATATATACCCTTTAAAGATTTTACAGGGATAACCAAGTGAAATAACCACTTTGATTATCTAAATATCTGAGATTTAGCGTGGCAGTGGCAGTGAAAACCCTTATTGAATTGGGTCACACATGTGGCCTTCGTATTTTTTATTCAACAAGATTGTTAAGACAGAAGATAAAGATGTATCAGATGGAGAACTTTCAGGCATGGTAGAACCCTACCCATGTGAACAGCCGTTGCCCTGCTCGCACTTTGTTGAAGTCCCACACATAAACCAGCAAGATTCTTGGGATTGCGGCCTTGCCTGCGTTCTGATGGTCTTTCGGACCATTGGCATAGACAACTGCGATATTCAGACATTGGCACAGCTATGTGGCACAACTAG
>Dhingra_Pear_16_GATCAG_L001_R1_001_paired_trimmed_paired_merged_contig_46389 GUANYLATE KINASE 1 family [Populus trichocarpa]	GO:0004385	GO:0016310	GO:0046037	GO:0046710
CGAACAACTTAAGAAAAGCACATCTAAACAGAAAACTTGACTATTTATACGTTATGCGATGAGAAATGTAGACACAAGTGTATACACGGCGACCTTGCCGAATCCCTCATTTAACAGCTAACAAATTTGACCGGTTCATATAAGAAAACAAAAACAGAAACAAAAATTGACCAAGTCTTCTTCCCTACCTTTCTGACTAAACGACCGATTTTTGGAGACGCTTTGACAGTGAACCAAGACCCTCTCTAAGTCCAATCTATTTGCCGACTTTTCTGCTTTCAGTACTTTCTGGTAAGTGGATTGCGTTATGGCTAGTAAAACCAGATTAACAAACTTAATAATGTTTAATAAACAAGGCCGACTATGCAAGCATTAGCATTACAATCCGTATAGTATTTGTAGAGTTGGACGGCCTGATTTCTAGGCATGACAAACGGTGATTTTCTTAAGGGCGCGCGACTGATTGTTGACCAATTATTAACCGTAGATGCATTCCAAGACTTGCCAAAAGGTCGGCAATCAATCACGCGCCCACGAGCTCTTAATCAGACTCATGGAGTTTAATAAACCGAGGAATGGAAAATGAAGCTACAACTACATTAGAGAACGTTTTACAGCATCCGTAAGAATGGTTCTTAGTTCAACGTCCAAATTGCCGCACAAATCATAAATCAGCTCTCATTGTAATTTGTTCAACACTGCGCCCGAGTCCAAAGTCATTTCTATTCTAAACAAACAAAGAATGGGAAAGAAACAATTCAATTTATGGAAGATCTCGCACATTCATATATGAAGCGTCGTCACTTTTCTCTTAGATTAAAATTGAACGAGATGAAAAGAAAGTACGAATAAGAAATCAAAGTTGGTGTCTTTCGGGGTTGAAATCTTTATCTCACTGATTAATCCCAGTCAGACCGTCTGAAAATGAGTCCATGGTATATATGTCTAGCCCTCTAGTCCGCCCAGGCGCCCCTCCTTTGAGGGCTGACACATCCAGCACGATCGTGTTAGTGGATGCTT
>Dhingra_Pear_16_GATCAG_L001_R1_001_paired_trimmed_paired_merged_contig_1653 GTPase-activating gyp7-like isoform X1	GO:0016021
TAGAGCAAGAGATCATCAGTAGGAGGGGCTCTCTGCCTAATCCTTCCCCAAGCAGACTTGGCAATACCTGCCCTGATTGCAGCCTGATCTGCCCACATTACCTCCCAGAGGCAAAGTGTATCCTCAAAGCTCAACTCTCTCCTGAAGAGAACCACCACCATTCTGTACACAAAAAAGCAATCCTCTGCTTGAAGCTTCTCCAGGTGTCTGTAAAGAGGAACATCTTTGCACTTGATAATCTTTGAAACAAGGCCAAGTTGCCTCCGGATTCCTGCCTCATCCAGTCGGAAATTATGCCGTGCCTTTTTCATAAAACCCACAAAGCACCAGAAGGCTTCATGGTCCTCTTCCAGCACTGAGATAATAGGAGAGAGTAGATCACTCATCCCCTGGCAGTACCCAATCTCAGGATCATACATGGCATAGGCTTCCAGGATTCCAACCAGGCGAGAGGCATGAAAAATCCTGCATGGCTCCAAGTGATCATAATCCTTTAACCCGACACTTTCAGCTAGTCTTTGTGCCTTCATCTCTGACACATCAGCCTGTGATGGTGAGTAAATAATCCATTCATCATTTGCGCGAACGGCATCAAGGCGGATGATCCTCTGCCATGTGGCAAAATCTTCTGCTGAGTGGACTTTGGGCTTGTTTTCAATATTGGAGAGAGAGGAGCTCTCCTTAGGCTTGTCATCAACATAGTTTTCCTCAGTAACATCAGTGGATAGTAATGGTCGAGTGATATCAGTTTCTTCAGAGGAATCAGAATAAGTTGATTCCGTATCGGCAGCATAAGGATCGTCACAGGTGACTCCACTTTTCTCACCATCTCCTTCAAGTGATTCAGAAGTCTGAACAGCTTGATTGCCTACAGGGTTATCTGAATCCTTGGGTAATTGGTCTCCTCCCTCAGTTGAAATGTACCTCCTGGCACTTGTAAGATCCCCTTGGTCAGAAGAATCTAAAACTTGACTGAAATCCCCGCTGCTCTCAGTGCTACTGTTACCAGAAGTTTCCTTCAACTTCGAGCTCTTATCACTTTGTGTTAAAATTCTGCGACACTGTCTCCGCAAGTTTTCATAT
>Dhingra_Pear_16_GATCAG_L001_R1_001_paired_trimmed_paired_merged_contig_1654 GTPase-activating gyp7-like isoform X1
CTGGTAACAGTAGCACTGAGAGCAGCGGGGATTTCAGTCAAGTTTTAGATTCTTCTGACCAAGGGGATGTTACAAGTGCCAGGAGGTACATTTCAATTGAGGGAGGAGACCAATTACCCAAGGATTCAGATAACCCTGTAGGCAATCAAGCTGTTCAGACTTCTGAATCACTTGAAGGAGTTGGTGAGAAAAGTGGAGTCACCTGT
>Dhingra_Pear_16_GATCAG_L001_R1_001_paired_trimmed_paired_merged_contig_23520 GTPase-activating gyp7-like isoform X1	GO:0016021
AACAATCAGGCTGAGATTAATCTCCCCGTAACACGGTATACCATTTAAATGTCATGTATTGCCACCAAAAATACAATTTACTCAAAAGACGGGAGAAAGTTCATTCATAAATCAGTGTCAGGTTGTTGATCTGAGTTACTAAATCTGCATTGCTGCCACAGCCACTCTGAAAAGCAAGAGAGTGCGGGCAATACATTATATACTAAATCCATAATTTACTAAAATCCAGAAATTGCCCATCAGATGCTCGTTTCAAGCAAGTGTGAAACTCACCTCAACATCCCTTGCTATCAAAGGGATCCTCGCCAGGTGCAACAAAAATAAGGAAACGTAAAAGAATAGAATCGGGGGACGGGCAAGAAAGCAAAAGAAGAGAAGGAAAAAGACCAATGCCCAGCATTACCATTGGGTGTTTCTAAACCTTGTCATGAAGGGTCACCACCAAGTCATGGGCATCATCTAAAAGCTTCCACACATCCAGACGGCCCGTCATGCTGTTGCACTCCCTCATGATCTCTTCCATGCTGCTGTACTTCTCTATGATAGTCTTCCTTCTTTGTAGCACACAGGCCGCTATTGCATAGAGCAAGAGATCATCGGTAGGAGGGGCTCTTTGCCTAATCCTTCCCCAAGCAGACTTGGCGATCCCCACCCTGACTGCTGCCTGATCTGCCCACATTACCTCCCAGAGGCAAAGCGTATCCTCAAAGCTCAACTCTCTCCTGAACAGAACCACCACCATTCTGTACACAAAAAAGCAATCCTCCGCTTGAAGCTTCTCCAGGTGTTTGTAGAGAGGAACATCTTTGCACTTTATAATCTTCGAGACAAGGCCAAGTTGCCTCCGGATTCCTGCCTCATCCAGTCGAAAATTATGCCGTGCCTTTTTCATAAAACCCACAAAGCACCAGAAGGCTTCATGGTCCTCTTCCACCACTGAGATAATAGGACTGAGTAGATCACTCATCCCCTGGCAGTACCCAATCTCAGGATCATACAGAGCATAGGCTTCCAGGATTCCAACCAGGCGAGAGGCGTGAAAAATCCTGCATGGCTCCAAGTGATCATAATCCTTTAACCCAACACTTTCGGCTAGTCTTCGTGCCTTTATCTCTGACACATCAGCCTGTGATGGTGAGTAAATAATCCATTCATCATTTGCGCGCACAGCATCAAGGCGGATGATCTTCTGCCATGTGGCAAAATCTTCTGCTGAGTGGACTTTGGGCTTGTTGTCTATATTGGAGGGAGAAGAGCTCTCCTTAGCCTTGTCATCAACATAATTTTCTTCAGTAACATCAGTGGATAGTAATGGTCGAGTGATATCAGATTCTTCAGAGGAATCAGAATCAGTTGATTCCGTATCGGCAGCATAGGGATCTTCACAGGTTACTCCACTTTTCTCACCATCTGCTTCAAGTGATTCAGAAGTCTGGACAGCTTGATTGCCTATAGGGTTATCTGAATCCTTGGGTAATTGGTTTCCACACTCAGTTGAAATGGATTTCCTGGCACTTGTAACATCCCGTTGGTCAAAACAATCTAAAACTTGACTAAAATCCCCGCTGCCCTCAGTGCTACTGTTACCAGAAGTTTCCTTCAACTTCAAGCTCTTATCACTTTGTGTTAAAATTCTCCAGCACTGTCTCCGTAAGTGTTCATATTCTTTTCTATTCTGTTTTTTGACAGAGTCTCTTTCTTCCTTGGAACTGTTCACATCATAGACTCCAAGAAGAAACGGCCACACTTCAGCTCGAATACTTGGATCAACACCTCCGCTGCGAACTTTCTTTAAAAACTTGAGACCCCCATCAGTGAGTTTCCCATCTGGTGTAAATAAACTTTTCCATTGTTTGGGTAGAAGGGCATGTTTTTTTCTCCTACGGGACCAAGGTGATTTAAGACTGCCCCGATCAGTGGAAACTGGTGTGGAAGACGAGGAAGCAACTACTAACAAAACCGATCGCAAATGAATCCATGACGACGACGACGGTGAAGATGTGGAATTTGACGACGGTGACGGTGAAGATGTTGAATTTGACGACGGTGACGGTGAAGATGTGGAATTTGACGGTGGAGGTGGATTAGAAGAAGTGTGACTCCGCCGTAGGGCTTTCATTGGTTGTTTCTGATGCGTAATCATCTATGTGTGTTTTTGTCTACCTATCAATCTATCTAGCTATTGAAGAATCTAGGGTTTTGCTCTCACAACGAATTAGGGACTTACTTCGATTTCGATTCAGTAATTTTTTGGGGAATTTTTGTATTGCTTTACCTACGAGAGTAGACGACTGTGGCGGCCAAGGCGATACCGGCCATGGCCGTGACGATGACGGCTAAGCCGACATTGGAGGAAGCAGTCCACGACCAGAAGCCGCTTCCGCCACCGACGCTGCCGCCGATGTGCCAGCCGCTTCTCCCTCCACCACCACCGCCACCGCCGCCGGTGCTAGCCTCCGCGAACACGATCCATTTCCAACCATCAGCTCCCCCGCCGAAGAGCATTAATGAAAAAACTCACCCTCAATTCCAATGAGCCCCTTCTCCAATCACCCGTCCTCCCGTCGCCAATTAGGGTTCCTCGCCTTCAGGCCTAAATCACCATTACCGAACTGAAAACCCTCGGCACTCTTTCTCTCTCCCTCCTTCTCAAGCTTTCTCTCTCTAAACTGCCTTT
>Dhingra_Pear_16_GATCAG_L001_R1_001_paired_trimmed_paired_merged_contig_31347 GTPase-activating gyp7-like isoform X1	GO:0016021
TTTTTTCATTGATGCTCTTCGGCGGTGGAGCTGATGGTTGGAAATGGATCGTGTTCGCGGAGGCTAGCGCCGGCGGCGGCGGCGGCGGTGGTGGGGGGAGAAGCGGTTCGCTCATCGGCGGCGGCGTCGGTGGCGGAAGCGGCTTCTGGTCTTGGACTGCTTCCTCCAATGTCGGCTTAGCCGTCGCCGTCACGGCCATGGCCGGTATCGCCTTGGCCGCCACAGTCGTCTACTCTCGTAGGTAAAGCAAACAAACAAAAATTCCCAAAGAATTTACTGAATCGAAATCGAAATCCCTAGATTCGTTGTGAGTGCAAAACCCTAGATTCTTCAATAGCTTGACAGATTGATAGGTAGACAAAAAACACACAAAGATGATTACGCATCAGAAACAACCATTAATGAAAGCCCTACGGCGGATTCACACTTCTTCTAATCCACCTCCACCGTCGTCAAATTCCACATCTTCACCGTCGTCGTCATCGTGGATACATCTACGATCGGTTTTGTTAGTCGTTGCTTCCTCGTCTTCCTCACCAGTTTCCACTGATCGGGGCAGTCTTAAATCACCTTGGTCCCGTAGGAGAAAAAAGCACGCCCTTCTACCAAAACAATGGAAAAGTTTATTTACACCGGATGGGAAACTCACTGATGGTGGTCTCAAATTTTTGAAGAAAGTTCGCAGTGGAGGTGTTGATCCAAGTATTCGAGCTGAAGTGTGGCCGTTTCTTCTTGGAATCTATGATGTGAACAGTTCCAAGGAAGAAAGAGACTCTGTAAAAAACCAGAAAAGAAAAGAATATGAAAACTTGCGGAGACAGTGT
>Dhingra_Pear_16_GATCAG_L001_R1_001_paired_trimmed_paired_merged_contig_20528 GTPase-activating gyp7 isoform X2
CAAACGCTCGTATTGCACAAAAGGGATGAAAATAGCCCCAACTAGATCATAATTTACATAACTAACCACCGGAGGAACACTGAACTGCGAGGGCCTATGTGGGAGAGGGGTATTATTTCTAATTGGACAATTTCATGTGTTCCTCATCCAGTATGGGAGTATGGTTACATTAACGGATAAATGGTAAATGCTAATACAGTAGTTTTACCTGCAAATCGTGGAATCGCGTGGTAAAAACAGAGCAGAGTACAATGCAGGTAAATCTGAATAATTAATCGTTCGAAAGTTTTGACACCGCCACTTTTAAGCAAGCTTGAAGATAGTCTGGTCGGAGTGAGCTCCCGAAGTGCTTATGTTGTGAAAGGGGAAGGAAGGAATGAGGAATTTGGATGCTCCGAATAACAGGATGCCGAGAATGAACCATAAGAACGAACCATGCTACCGAAATACGCAGTCATGAGAAAGACGTCTCTATCTTGTCATGGAGGTTTACTACCAGGTCATGTGCATCGTCCAGGAGCTTCCATATATCGAGTTGCCCCGAGATGCTATTGCACTCCCGGATAATCTCATCCATGCTGCTGTACTTCTCGATTATCAGCTTCCTCTTCTGCAATACAGAAGCTGCGATGGCGAAGAGTAACAGATCGTCTGTTGGTGGGGCTCGTTTCCCATAGGCATACTGTCTGTTCGAACGTCAACTCCCTCCTAAATAGCACAACCACCATCCTATAAACGAAAAAGCAATCCTCCGCCTGGAGCTTCTCCAAGTGCCTGTATAGGTGGGAGTCCTTGCATTTGATAATTTTAGAAACGATACTCAACTGCCTTTGGATCCCTACCTCGTCGAGCCTAAAATTATGTCGAGCCTTCTTCATGAAACCGACAAAACACCAGAAAGCCTCGTGATCCTCTGTTATTACAGCAGCTATAGGAGAAAGCAGGTCACTCATGCCCTGGCAGTAACCAATTTCGGGGTCATAGAGTGCATATGCTTCAAGAATAGCAACTAGTCTAGCGGCATGGAAAATTCTGCAAGGCTCCAAGTGACTGTAATCTTTCAACCCAACAGCCTCAGCCGAACGTGATGCCCTATCCTGTGACACTTCAGCTTGAGATGAGGAGTGCGGAATCCAATCCGAATTAGTTCGTACTGCATCAAGGCGTATGATCCGCTGCCATGTGGCAAAATCCTCACTGTTTAGATTTGATTGGACCTCGGTCCTCAAGGGAGAAGATTCATCCTTGGAAGTCACATCAGGATCATTTTCTTCCCTCCCTTCACATGAGGGGAAAGCCTGAATCACCTCAGGTTCTTCAGAGGAGTCCGAGTCAGACAAGTCAGAGTTTATTGCTTTGGAATCAGCATTTGTGTTTTCTCTTGAACCATCATCATCTCCATCCAACAATGTACTGGAAGGGTCATCTGAGTATTCAACATCTGGTATCTTATCTTCACTAGAAAGGGATTCCCTGGCGCTAACCGCATCCTCGGAGCTGGGAGAACCTG
>Dhingra_Pear_16_GATCAG_L001_R1_001_paired_trimmed_paired_merged_contig_53017 GTPase-activating GYP7-like isoform X3
GCATCCTCGGAGCTGGGAGAACCTGGATCATGGGTGAAGCTACTACTGTCCCCATTCAACTTAGAGCTATCATTTTCGCGCTTTATGAGTCGGCGGCACTGTCTGCGGAGTTTCTCATATTCCTTTCTTTTCTGAGATCGTACTATCTCCCTTTCTTCCTTTGAACTGTTTAATTCATAGACTCCAAGGAGAAATGGCCAAACTTCTGCCCTAATACTTGGATCAACACCTCCACTGCGAACTTTCTTCA
>Dhingra_Pear_16_GATCAG_L001_R1_001_paired_trimmed_paired_merged_contig_55091 GTPase-activating GYP7-like isoform X2
AGCAACTAGTCTAGCAGCATGGAAAGTTCTGCAAGGCTCCAAGTGACTGTAATCTTTCAACCCAACAGCCTCAGCAGAACGTGATGCCCTATCGTGTGACACTTCAGCTTGAGATGGGGAGTGCGGAATCCAATCCGAATTAGTTCGTATTGCATCAAGGCGTATGATCCGCTGCCATGTGGCAAAATCCTCTCTGTTTAGTTTTGATTGGACTTCCGTCCTCAAGGGAGAAGATTCATCCTTGGAAGTCACATCAGGATCATTTTCTTCCCTCCCTTCACATGAGGGGAAAGCCTGAATCACCTCAGGTTCTTCAGAGGAGTCCGAGTCAAATGAGTCAGAGTCTTTGGCATCCGCATTTGTGTTTTCTCTTGAACCATCATCATCTCCATCCAACAACGTACTGGAAGGGTCATCTGAGTATTCAGCATCTGGTATCTTATCTTCACTAGAAAGGGATTCCCTGGCGCTAACCACATCCTCAGAGCTGGGAGAATCTGTATCATGGGTGAATCTACAACCGTCCCCATTCAACTTAGAGCTATCATTTTCGCGCTTTGTGAGTCGGCGGCACTGTC
>Dhingra_Pear_16_GATCAG_L001_R1_001_paired_trimmed_paired_merged_contig_20529 GTPase-activating GYP7-like isoform X1
AACAAAATATATTTATTTCTTTTTGATAAGAAACAGTGTTATTTCTAAATTGGACGATTTGGGAACACATGGAATACTCATACAGGAGTTTTACCTGCAAACCATGGAATCACGCGGTAAAACAGAGAAGAATACAACGCAGATAAATCTAAATAATTAATCTTTTCAACGTTTGACACCACCACTTTTAAGCAAGCTTGAAGAAAGTGGTAAAATTCATCAGCACTGACTCCGATGGTCTGATTGGAGTGAGCTCCCGACGTGCTTATTTTGGATGCTCCGAATAACCGAATTCCGGGAAACAACCATGATAACGAACTATGCTACCGATACATGCAGTCATGAGAAAGATGTCTCTATCTTGTCATGGAGGTTTACCACCAAGTCATGTGCATCGTCGAGGAGCTTCCATATATCAAGTTGCCCGGACATGCTGTTGCACTCCCGGATAATCTCATCCATGCTGCTATACTTTTCGATTATCAGTTTCCTCTTCTGCAATACGGAAGCTGCGATTGCAAAAAGTAACAAATCTCTGTTGGTGGGCCACATTACCTCCCATAGGCATACTGTCTGTTCGAATGTTAACTCTCTCCTAAATAGCACAACCACCATCCGATAAACAAAAAAGCAATCCTCCGCCTGGAGCTTCTCCAAGTGCCTGTATAGGTGGGAGTCCTTACATTTGATAATCTTAGAAACGATACTCAACTGCTTTCGGATCCCTACCTCATCAAGCCTAAAATTATGTCGAGCCTTCTTCATGAAACCGACAAAACACCAGAAAGCCTCATGATCCTCTGTTATTACAGCAGCTATAGGAGAAAGCAGGTCACTCATACCCTGGCAGTAACCAATTTCGGGATCATAGAGTGCATATGCTTCAAGAATAGCAACTAGTCTAGCAGCATGGAAA
>Dhingra_Pear_16_GATCAG_L001_R1_001_paired_trimmed_paired_merged_contig_49647 GTPase mitochondrial-like [Pyrus x bretschneideri]	GO:0009507	GO:0003723	GO:0005525	GO:0009793	GO:0016226	GO:0019288	GO:0042793	GO:0045036	GO:0045893
CTGATAGTCTGTGCCAGAACATATACCGAGAATTCGATGCCGGGTAGTCTGAGGTTTATCAGTAACAATGGGCAACTTCTGGCCAACCATTTGATCCGAAAGCGTACTCTTTCCCACATTCGGCTTCCCCAGCACAGCCACATACCCGCTCCGATGATTCGGGTCGGCGGCATCTTCGAGCTCCTCCATCTCGTACTCATCCAGCAAAGCCATGTTTCTGTCTGGCTTCTCACTCAGAGACAGTAACGACGACTCGTCCCCCGAGTAATCGTAATCTTCTTCCTCCTCCTCCTCCTCCTCCCCTGCATCTTCTTCTTCTTCTTCCTCTTCCTCCTGGGATTGTTCTTGTTCGGTGATCCTGAGACGCTGATTTGTAGCGGCTAATACAAGTTTTGGAGTCCAATTTCTTCTATTTTTTGTCTGGAATTGTGGGTATTTGGAGAAATGGGGGAAGAGACAAGTGTGGTGGTTTTGGGTTGTGAAGAAGTTGGAATGGCGGTAACGGGTGGGGGAGTTTTCTCTGGGAAGAGTTGCTGACATGTGCAGAGCTAGCTC
>Dhingra_Pear_16_GATCAG_L001_R1_001_paired_trimmed_paired_merged_contig_122269 GTPase mitochondrial
TAGAATCCAGCTTGTGCATTCTCTTCTCCATAACACCCGGTGTGTCATAAAGTATCATCTGCAAACATATCAATGTCAAAGCCATATGCATTACCAAAACTTCCGAAACCATCAATAGAGTATTATTTCTGTCCGAACCAAGATACTAGTTGGCTCTTATTTATAAGGGACTACAAAATTAAACCTTGGACCTAAAAATATGAATCCTGAAGCAAAAATCGCTGCTCGGGGAACCATCAAATGGGTACACCTCAAACCCTCAGAAACTTAACCGCATTTACCATTTCCTTTATGTTTCCTTATATGCTAAGTAACCAAACTACACCGTTATTATAGTTTATAACAACATATGAACCACAACATTTCTCATAGCTTTCAATGAGACTTCAATACAAATGCATATAAACAACTGAAACAAAACCAACAATAATATCAGCTACCTGATAGTCTGTGCCAGAACATATA
>Dhingra_Pear_16_GATCAG_L001_R1_001_paired_trimmed_paired_merged_contig_6191 GTPase mitochondrial	GO:0009507	GO:0003723	GO:0005525	GO:0009793	GO:0016226	GO:0019288	GO:0042793	GO:0045036	GO:0045893
TGGGAAAATGCCATTGCTTTACAGCCTTACAGGAATGCTTGAGACTATCTTCCCAATGAGATTACAATATACCCTACTCCATATAACAAAAAGAAACGGGAGGCATCTACGTTAATCAACGACATCAAAATCATCTCAGAGATAACATACGATTTTGTGGCAAAATGATACGGCCATCGTCACGTGTGTACTCCAATGGATACGGATTGGCCCTGACATCATAATGTTTGAATTTGACCCCCATAGCCATAATTCTTCAAAAGCACTTCGTCTTGCCGCCAATTCTCTTTAACCTTCACTACAACCTCTAGGAAGACTTTCTTCTGCAAGAAATTTTCTATGTCGAGCCGCGCAGCTGTTGCAAGTAGTTTCAGAGCTCTCCCTTCTTTTCCAATAACAATGATCTTCTGTGAGTTTTTTTCAACGACAATTTCCACTTGTATAAAGTCTTTTGCCGTTGGCCTAGTTTTGTAGCTCACGACATTCACCTGACATGAATAAGGAATCTCTTTGCGGTACTGCATAAAGATCTTTTCTCGAACAATTTCAGATACAAAGAATCTTTCTGGGTGCTCACTGACAATGTCCTTCGGATAATATGCTGGCCCAAAAGGAAGTTTTGATAAAATCCATTGCTTGACGTCTTCCACTCCCTGTCCAAGTTTGGCACTCACAGGTATGACCTCATCAACATTTGTAAATTTCTCATACCACTCCAGTTTCTTTGCAATTTCACCAGGTTTAATCAAATCCTTCTTATTCATAACCAACAAAATGGGTGGCAAGCTTTCAGTCTGGTTACCCACTCCTTCTTCCAGCACTTCATCAATTTTTTCAGGCACTTTACATGCATCAACAAGAACAACAACACAATCCGCATTAACCGCAGCACTGCGAACATTCTTCATCATCATAGAATCCAACTTGTGCATTCTCTTCTCCATAACACCCGGTGTGTCATAAAGTATCATCTGATAGTCTGTGCCAGAACATATACCGAGAATTCGATGCCGGGTAGTCTGAGGTTTATCAGTAACAATGGACAACTTCTGACCAACCATTTGATTCGAGAGCGTACTCTTTCCCACATTCGGCTTCCCCAGCACAGCCACGTACCCGCTCCGATGATTCGGGTCAGCGGCATCTTC
>Dhingra_Pear_16_GATCAG_L001_R1_001_paired_trimmed_paired_merged_contig_6192 GTPase mitochondrial	GO:0009507	GO:0003723	GO:0005525	GO:0009793	GO:0016226	GO:0019288	GO:0042793	GO:0045036	GO:0045893
ACAAAACCTTTGGCTTTGGGAAAATTCCATTGCTTACAGCCTTACAAGAATGAAGAATGCTTGAGATTATCTTCCTAGTGAGATTACAACTATACCCTACTCCAGCTAACAAAAAGGAACGGGAGGCATCTACGTTAATCAACGACATCAAAACCATCTCAAAGATAACACTCGTGTAGCCTAAATGATACGGCCATCCTCGCTTGTGTTCTCCAATATATACGGACTTGTTGTAGAGGCCCCAACATCAAAATGCTTGAATTTGACCCCCATAGCCATAATTCTTCAAAAGAACTTCGTCTTGCCGCCAATTCTCTTTAACCTTCACTACAACCTCTAGAAAAACTTTCTTCTGCAAAAAGTTTTCTATGTCGAGTCGAGCAGCAGTTGCAAGTAGTTTCAGAGCTCTCCCTTCTTTTCCAATAACAATGATCTTCTGTGAGTTTTTTTCAACGACAATTTCGACTTGTATAAAATCTTTTGCCATTGGCCTAGTTTTGTAGCTCACGACATTCACCTGACATGAATAAGGAATCTCCTTACGGTATTGCATAAAGATCTTTTCTCGAACAATTTCAGATACAAAGAATCTTTCTGGGTGCTCACTGACAATGTCCTTCGGATAATATGCTGGCCCAAAAGGAAGTTTTGATAAAATCCAATGCTTGACATCTTCCACTCCCTTTCCAAGTTTGGCACTCACAGGTATGACCTCGTCAACGTTTGTAAATTTCTCGTACCACTCTAGTTTCTTTGCAATTTCACCAGGTTTAATCAAATCCTTCTTATTCATAACCAGCAAAATGGGTGGCAAGCTTTCCGTCTGGTTACCCACACCTTCTTCCAACACTTCATCAATCTAGAAACGAGAAAATGAC
>Dhingra_Pear_16_GATCAG_L001_R1_001_paired_trimmed_paired_merged_contig_27858 GTPase Der [Morus notabilis]	GO:0009507	GO:0016021	GO:0005525	GO:0006364	GO:0006399	GO:0009658
TCAAATTACAATTCAAAGGCCTAACAAGTTCTAAGCCATCAAAATTTGGTTACATACATGAAATTACAGTCCTTTTCCGTAAGAGGGGTTCATTGCATCGAAAATTCTTCCTACTCCCCAAGTCTCAAGCACGAATTGGAGAAAGTTTTAAATCAACCACATTGCAAGTTTACCTTCAGCATCTGATATTAACTAGTTTCACCCGTGCACAAAGCTTTCCGAAAACAAATGCCTTGCCGGTTATGTGATGATACTGCATATATTCCATATGCTTTATGTAGCCAACTCCAATTTTCTCTCACGTGGCACAAGATTTGCTTGTGCTCTCGTTGCAGCTCTGCCTTCCTCTTTTTCTGTTTTCCTCCTGTTAGACCATAGAAGCCGAATTGGAGTGCCCAAAAACCCAGCATCTGAACGCAGTTGCTTCTCCATATAACGCCGGTATGTCTCAGGGAAAAGTTTTGCATCATTGACAAAGAAGACAAATGTTGGTGGCCTTATAGCTGCCTGAGTGCAGTAATAAATGCGGCCCCTTTTGCCACCTCGTGTCCTCGGTGGTGATTTAAAAGCTAGTGCTTCCTGGACCACTTGGTTTACTACAGAAGTACTAAGCCTTCTTGATCTTTCTTTCTCAACTGTGCTAGCAGCATCGATAATCTTATCGACACT
>Dhingra_Pear_16_GATCAG_L001_R1_001_paired_trimmed_paired_merged_contig_41028 GTPase Der [Morus notabilis]	GO:0005525
TGAAAAAGAATGAGGACCCGGAGGATTTTGCTGAACAGGAAGAGTATGTTCCTGCAATTGCAATTGTTGGCCGACCAAATGTTGGTAAAAGTAGCATTTTGAATGCATTGGTTCGAGAGGACAGGACAATTGTTAGCCCAGTCAGTGGAACAACCCGTGATGCTATTGATATGGAATTTACTGGACCAGATGGACAGAAATTCAAACTAATTGATACTGCTGGAATCAGAAGAAGAGCCGTCGTTGCTTCATCAGGTAGCATGACAGAGGCTTTATCGGTAAATCGAGCATTTCGTGCCATTCGTCGTTCTGATGTTGTGGCTCTTGTCATTGAGGCCCTGGCTTGTATCACAGAACAGGATTGCAAGATTGCTGAGAGGATAGAAAGAGAAGGCAAAGGTTGCCTGATAGTTGTAAACAAATGGGATACCGTACCAAATAAAAACCAGCAGACTGCAACATACTATGAGCAGGATGTCAGGGAGAAGCTTCGTATCCTTGGTTGGGCACCTATTGTATATTCAACTGCAATAGCTGGTCAGAGTGTTGATAAGATTATTGATGCTGCTAGCACAGTTGAGAAAGAAAGATCAAGAAGGCTTAGTACTTCTGTAGTAAACCAAGTGGTCCAGGAAGCACTAGCTTTTAAATCACCACCGAGGACACGAGGTGGCAAAAGAGGCCGCATTTATTACTGCACTCAGGCAGCTATAAGGCCGCCAACATTTGTGTTCTTTGTCAATGATTCAAAACTTTTCCCCGAGACATACCGGCGTTATATGGAGAAGCAACTCCGTTCAGATGCTGGGTTTTTAGGCACTCCAATT
>Dhingra_Pear_16_GATCAG_L001_R1_001_paired_trimmed_paired_merged_contig_4821 GTPase Der [Morus notabilis]	GO:0009507	GO:0005525	GO:0006364	GO:0006399	GO:0009658
CCCCGAAAACGAAGTCTCACACAAAAAAATGGCAGCCCCCTCGAAGCTCTTGTGCTACAGAGGAACCACCACTTCTCCCTCTCTCTCCAAAACTCTCTCTCTCCTCTCTTCCCCATTTCCAATTCCCACATATTTCTCTCGCAGTCTCCGCACTCCTTCCCTTTCTCTCCACACTTCTCTTCACACTCTTCCTCGCTTGGTTTCCCGCCTCCCTGCCAACAAATTCAAGATCTCCTCCACAGCAGATGACCAACAACAACAAGAAGGCGATGGCGAAGAGGAGGAGGAGCTCGTTGACGAGTCCGACGGCGGCGGCGGCGAGTTATTGACGGCCGACGTCGATGACCTGGAAGAAGACGCTCGATACTTAGTTGAAGAGTTCTCTTCCTCTTTGTCCACCCAACTCAGAATTGAAGATGACAAAGATGACCAAGAAAAAGTTGGTCGAAAGCAGAGGAATCAGAAAAGTTCAGTTAAAACTATCCCTGACCATCTTCTTCCAAGGGTTGCAATTGTTGGAAGACCGAATGTTGGCAAATCAGCATTATTTAATCGTCTTGTCTCGGGGAACAAGGCAATTGTAGTGGATGAGCCAGGGGTTACTAGGGATCGCCTGTATGGTAGATCCTTTTGGGGTGACCATGAATTTATGGTGGTGGATACTGGTGGTGTACTTACAGTTTCAAAGTCCCAGGCTAATGTCATGGAAGAATTAGCTATTTCAACAACCATTGGTATGGATGGAATCCCACTTGCCTCAAGGGAGGCAGCTGTTGCTAGGATGC
>Dhingra_Pear_16_GATCAG_L001_R1_001_paired_trimmed_paired_merged_contig_56877 GTPase Der [Morus notabilis]	GO:0005739	GO:0016020	GO:0005525
TTCCAGGTGCATTTTTGCGCAACCACCTTCCAACCTCCAGATCAAGGGGGTGCAGTCCAGCTCTTACATCTAACAGGAAAACCGCAAACTGAGACCTTGCGAGAACACTTGCAGTCATTCCTGATGTTCTATCAAGAATAGAGCCTGAAGATGCAGCCGTTTCCAAACCAGCTGAGTCCAGTACTCTAAATCGTAGATCACCCAATTTGGCAATGCCTTCTCTAATGTCACGAGTAACATGATCATCTGGTGTATTATAGACAAGAGCCTCCCGCCTCCGGATTAAACGATTAAACAAAGCTGACTTGCCCACATTTGGGCGCCCAACAAGAACTACAGTAGGAAGCTGATTCTTGTTCACTTTGGTGAAATCCACTGGTTTTTTGTACAATCCCCTAGTTTTCTCGTCAGTAACATTGCAATCAGAATCGACATGGGGTTCCTCTAAATGACCAGCTGTACCCTTGCCAGTATCAGAAGCAGGCAGTTGATAAGTGGGTAGCGTGCAAAGCTCCCCTGTGGCCTGAAGGATAAAAGGATGCAAGATTGATATTGACCTGCACTGAACCCTAAACCTTAAAGTTGGATATCCAAAGGGACTTAAAAAGGCCGCGGTGAACAATGATCCAACATTATTTGAGTGCTTTTGTCTCTCTATGTGCAAGTTGGGGATTG
>Dhingra_Pear_16_GATCAG_L001_R1_001_paired_trimmed_paired_merged_contig_56878 GTPase Der [Morus notabilis]	GO:0005739	GO:0016020	GO:0005525
CGGCCTTTTTAAGTCCCTTTGGATATCCAACTTTAAGGTTTAGAGTTCAATGCAGGTCAATATCAATCTTGCATCCTTTTATCCTTCACGCCACAGGGGAGCTTTGCACGCTACCCACTTATCAACTGCCTGCTTCTGATACTGGCAAGGGTACAGCTGGTCATTTAGAGGAACCCCATGTCGATTCTGATTGCAATGTTACTGCCGAGAAAACTAGGGGATTGTACAAAAAACCAGTGGATTTCACCAAAGTGAACAAGAATCTGCTTCCTACTGTAGTTCTTGTTGGGCGCCCAAATGTGGGCAAGTCAGCTTTGTTTAATCGTTTAATCCGGAGGCGGGAAGCTCTTGTCTACAATACACCAGATGATCATGTTACTCGTGACATAAGAGAAGGCATTGCCAAATTGGGTGATCTACGATTTAGAGTACTGGACTCAGCTGGTTTAGAAACGGCTGCATCTTCAGGCTCTATTCTTGATAGAACATCAGGAATGACTGCAAGTGTTCTCGCAAGGTCTCAGTTTGCGGTTTTCCTGTTAGATGTAAGAGCTGGACTGCACCCCCTTGATCTGGAGGTTGGAAGATGGTTGCGCAAAAATGCACCTGGAA
>Dhingra_Pear_16_GATCAG_L001_R1_001_paired_trimmed_paired_merged_contig_43759 GTPase Der	GO:0016021
TATCTTCATTGATCTGCGGGGCTTACTTCATCGGTGGTGCATCCATTGCTCAGGAGTACAAGGAAAAATTAACAAGATGGAAAGTGATCTACAATACACAGAATACAACTTTGCATACATGCAAGAATCATTGCCAACCTTCAGGGAGTGAGGCATTACCAAGAGGAATTGTTGTCAAAACATCGGACTTGGAAGCGCTGCCTTTATGGGGTTCATCTGTGAAAAATGAAAACTCAAAACCTTCTAAGAGCTTGCTGGCAATTGCAGTTGGAATAAAGCAGAA
>Dhingra_Pear_16_GATCAG_L001_R1_001_paired_trimmed_paired_merged_contig_85020 GTPase Der
GATAACATAGCTCTACCTATACTCGAGCTTGCCTAAACAGGCTCAAAATTGGCCTTGAGGCAACTCCTAGGATCAAGATGCAGAATCAATAGACAGAAGGAGAAGATGGAGAGAAAGAGAAGAAGACAAAGGGAAGGGGAAAACAGATAAGACAGAGAAGTTAAAAGAGAGGCAAAAAGGATTTCGATATATCTATTGGCAAAGAATTAATTTCTAGACCGCCTACTGTTAGAATAATTTCCATGTGTCAATACCAAACAGAATGAAAATCCAGCATAAAAGCACACACCAACAGGCAGAGGAAAATAAACGAACAAGCTTTAGCTATCTGAGCTTGAACAACTTGAAAGTGGCAAGGATCTTTTGTAGACCCAATTCCATGATTCAGTCAACAAAATCAGTACTTGAATTCAGTAAAAGAAGAATAATGAAATTCAAGTAAATGAACAGCTTATGCTAGAGATCAGATTCATGGTTCAGTCTCGACATACAAGTATGCAGTTAAAGTTTTGCTAATCATTGATTTCATTACAAAGTCTCTCGACATTCCTAGGCAGAAATCCAAAAAGGAAACTTATATATAACGTCAGTTAATATGGAGATAAATAATGGTATTAAAATCACCGAATCTGAAGTGTTATTTGCTGATTCTTCAGTTTCAGATTAATTATGTTACATAACAGATTTTTGTAATAACTGTCAACAATAGGTGGTATAGTAGAATGTAAATTGTAAACCAATCAAACCTGTCCATCTGGTCCAGTAAATTCCATATCAATAGCATCACGGGTTGTTCCACTGACTGGGCTAACAATTGTCCT
>Dhingra_Pear_16_GATCAG_L001_R1_001_paired_trimmed_paired_merged_contig_1453 GTP-binding partial [Juniperus microsperma]	GO:0005622	GO:0005525	GO:0007264	GO:0015031
CCGAAAATCTCAAATTCGCCTTCCTTACCCTTTTCACACAATCCTCCGTCCTCCTTCATTCCATGCCTCCGAGTCCGAGGCGCTCTTCCAATTGAATAAATCCGGGGACCCAATTCGGATCCGACCCGGAAACCAGAACCCAACCGAACCTAACCGCCGAGTCGAATTTGGATTTGTGAGGGAGGAGGGCAGCCATGGCGTACAGGGCCGATGACGACTATGACTATCTGTTCAAGGTGGTGCTGATTGGCGACTCCGGCGTCGGAAAATCCAACCTTTTGTCGAGATTCACGCGCAACGAGTTCAGCCTCGAGTCGAAGTCGACGATCGGTGTCGAGTTCGCCACTCGGAGTATCC
>Dhingra_Pear_16_GATCAG_L001_R1_001_paired_trimmed_paired_merged_contig_57312 GTP-binding partial
TCTGGAAGGATTACTATGCTAAGGTATTAGATTTGTTGAATTGGTAGTGTTGGAATTTGATTGGATAGTAATTTTCAGCTGAAATTTTGATCTGCCAATTGCTTTGGTGTATGAACTTCATGCTTTCACTTTAACTCCGGCCACTACTTATATCCGAATCGCGATCTCTTGTTTTGTTCTGATGAGTGGAGGTTATGTTTTTCAATACGAAAATGTCATACAATGCTGTTGTTTATGAGATTTCGATCAATTTCAACTTGGGACAGGTTGTTTATGAGATCTCCATGCTTCCTAATGGAGAAGTCATTGGTATTCCAGAAAAGATTTAGGCGTGGTTGCTTCTCTTTGCAAGTGAACAAATCTGTTGTGATTTTATTTTGGTTCAGACTTGAGACTTGTTTATCAAAGTAAAAGCGTAGTAGCTGCCTTCTTGCATTCATTTTGATTCCCTCTGATACACCATGTCTCGCCGTTTTCATGATTTCGTATAAAATTCTGAGTTCCTGCTCATTTGCTCCAGTTTCTATTTTGTCCTATGGCGTCTATGGTCCATACTCTTGGCCTTGATTCTTGCTAATGGATTTAAGTTATATTGTAATTTCGTTCGGATTGCTGATTTGCATTCTAAATGCTGCGAGCTTTCCAATTCAACTTCTTATTTTTCTGTGCTGTGAACAGGTGGATGCAGTTGTG
>Dhingra_Pear_16_GATCAG_L001_R1_001_paired_trimmed_paired_merged_contig_122629 GTP-binding nuclear partial [Musa AB Group]	GO:0005634	GO:0005737	GO:0016020	GO:0003924	GO:0005525	GO:0000054	GO:0006606	GO:0007264	GO:0008152
GATTATGATACAGTAGTACATTAATTTGTCATTGCATCCCCCTCCATCCCAAGCATGAGATTGGCAAAACATTAGAGGAGAAAAACTAATCAAGCATTGGACTTGGCATAATCACAGTAGTAGTAGTAGCAGTAGTAGATTTGCCATACAAGAATCAATCAATGTTGGAGAGAAATGATGCCAATGCCAGTCATTGTGAAACTAACTCCAAGATTAATGCTTCTGAGTGCAAACTCGGGGCCTTCGCCTTTGCCAGTCATTCGCATATGGATGCCCCGTCAAGCATGCATTCCTATGGCTTTAATTCACAACACTTTCAGTTGGAGGCATGATTTCCAGGAGGCCAATGAAGAACTAGTGGAGTGAGTAAAACTAAACAATCATGATGGATGCCTCCTAATGAACACCTAAAATTCTCAGCATTCATGGGCAATATGCAATCATCATGTTTGACGTTAACGCTGGGTCGACATACAAGAATGTCCCTACATGGCACCGTGATCTCTGCC
>Dhingra_Pear_16_GATCAG_L001_R1_001_paired_trimmed_paired_merged_contig_787 GTP-binding nuclear Ran-3 [Glycine soja]	GO:0005634	GO:0005794	GO:0009506	GO:0016020	GO:0003924	GO:0005525	GO:0000054	GO:0006406	GO:0006606	GO:0007264
GGGGATTCAACAAAATGTAAGTTAGGATCCCCTGCAAGCTTTCTGGCAAGGTACAAGAAAGGCTTCTCGAAGTTATAATTGCTCTTAGCTGATATCTCATAGTACTGAAGATTCTTCTTCCTGTGGAAAGTAACTTGCTTTGCCTTGACCTGCCTGTTCTTCACATCAACCTTGTTTCCACAAAGAACAATGGGTATGTTTTCACACACTCTGCAAAGATCCCTGTGCCATGTAGGAACATTCTTGTATGTCAACCGAGCAGTAACATCAAACATGATTATAGCGCATTGCCCATGGATGTAGTATCCATCTCTAAGACCTCCAAACTTCTCCTGCCCGGCCGTATCCCAGCAGTAGAATCGAATTTTTCCACAGTTGGTGAAAAAGTCCAATGGATGAACCTCCACACCAATAGTTGGTTCATATTTCTTCTCAAATTCACCAGTAAGATGTCTCTTCACAAAGGTTGTCTTTCCTGTTCCACCATCGCCGACGATGACGAGCTTGAAGCTCGGGTAATCCACGGTCTGCTGATTCGGCAAAGCCATTTGAGTCTAACGCTGTGAGTGGCGCGGAGAGCAGGGCGAGTGGGGGAGAGAGAGAGAGAGAGAGAGAGAGAGGGAACGAGTTGAGATTTGATTAGGGTTTATGTAGTTAGAGCCTTTTCAGAGACCCTAGCACATTATTATGTTAGCTTCAATGTGACGCTGGGATGTGGGCCGTCCGATTGTGACAGCAGGGATGATCTTGATTGACACGTAGCAGAGTCGGTTTGACGTTTTGGACTGTGCCTGGTTTTGTCGGACCCGGTTTGAAAGATTGAGTTGGGCTCTTGGGCTTGGGCTTTGGGCTGGCGTAAACCGTTT
>Dhingra_Pear_16_GATCAG_L001_R1_001_paired_trimmed_paired_merged_contig_3104 GTP-binding nuclear Ran-3 [Camelina sativa]	GO:0005634	GO:0005794	GO:0005829	GO:0009506	GO:0016020	GO:0003924	GO:0005515	GO:0005525	GO:0000054	GO:0006406	GO:0006606	GO:0007264
TTGACATCAACCTTGTTTCCACAAAGAACAATCGGTATGTTTTCACAGACCCTGCAAAGATCCCTGTGCCATGTGGGAACATTCTTGTATGTCAACCGAGCAGTAACATCAAACATGATAATAGCACATTGCCCATGGATATAGTATCCATCTCTAAGACCTCCGAACTTCTCTTGCCCAGCTGTATCCCAGCAGTAGAATCGAATTTTTCCACAGTTAGTGAAAAAGTCCAATGGATGAACCTCCACACCAATAGTTGGTTCATATTTCTTCTCAAATTCACCAGTAAGATGTCTCTTCACAAAGGTTGTCTTTCCTGTTCCACCATCGCCGACAATGACGAGCTTGAAGCTCGGGTAATCCACGGTCTGCTGATTCGGCAAAGCCATTTGCGTCTTGGTCCGACACTTTGAGTGGCGCAGAAGAGAGCAGAAC
>Dhingra_Pear_16_GATCAG_L001_R1_001_paired_trimmed_paired_merged_contig_4079 GTP-binding nuclear Ran-3 [Camelina sativa]	GO:0005634	GO:0005794	GO:0005829	GO:0009506	GO:0016020	GO:0003924	GO:0005515	GO:0005525	GO:0000054	GO:0006606	GO:0007264	GO:0008152
TGAAATGCATCATCTCCCCGTCTATTCGAATGCCTCGTCATCGTCATCAGGAAGAGGTTGGGCAGCTGCTGCCGCAAGCTCAGCTTCATGCTGTTGTTGGGCAGCCATGTCAAATTGCACTTCTGGAGGAGCAAGGGCCGGAGACTCGACGAAATGAAGATTTGCGTCACCTGCAAGCTTCCTCGCCAAGTAGAGGAAGGGTTTCTCAAAGTTGTAGTTGCTCTTGGCTGATATCTCATAGTACTGCAGATTCTTCTTTCT
>Dhingra_Pear_16_GATCAG_L001_R1_001_paired_trimmed_paired_merged_contig_786 GTP-binding nuclear Ran-3 [Camelina sativa]	GO:0005634	GO:0005794	GO:0005829	GO:0009506	GO:0016020	GO:0003924	GO:0005515	GO:0005525	GO:0000054	GO:0006406	GO:0006606	GO:0007264
CGTAAAAACAACGGAGGGATACACACAACCGGATCCAATGGTTTGTTCAAGAAAAGCCTTCATCGTAATCAGTTTACACGAGAAAAATCTCAGCGTCGGTCTAATACAGTCCTGACCTATTGCGAACATCTTCGATGGAATCCAAATTCTGACTCCTCCGATTTCGATTGTGGATTAATAAAGCGGCAATTCATCTTAGGGCCAAGAGCCAAGAACAGGGAAATATTCGATCTAACAAAGTTGTTTCGGAAACATTATAGAGAGGAAAATAAAGAGAAATTGACTGGAGAGCAAAACATTCATACGATTAACCACCGGCACAACCAATGAGAAACAATAGCTAATAATAGCTATAGTTGAAACTGACTAAAACCGAGTCATTGTGTTGTAAACATGACATTTTGAAAATCAAATCCCCGACTCCCAGCAGAATGAAGGCCATGTCCTAGCAGAAATAAGCCACTTTCTATTGAAATGTCATCTCCCAGTCTATTCAAATGCCTCATCATCATCATCAGGAAGAGGCTGGGCAGCCGCTGATGCAAGCTCGGCTTCATGCTGTTGTTGGGCAGCCATGTCAAAGTGCACTTCTGGAGGAGCAAGGGCCGGAGACTCGACAAAATGAAGATTTGCATCACCTGCAAGCTTCCTCGCCAAGTAGAGGAAGGGTTTCTCAAAGTTGTAGTTGCTCTTTGCTGATATCTCATAGTACTGCAGATTCTTCTTTCTGTGGAAGGTGACCTGCTTGGCTTTGACCTGCCTGTTCTTCACATCAACCTTGTTGCCACAGAGAACAATAGGGATGTTCTCACAAACACGGCATAGATCACGGTGCCATGTAGGAACATTCTTGTATGTCAACCTAGCGGTAACATCAAACATGATGATTGCACATTGCCCATGAATGTAGTAACCATCACGAAGACCGCCAAATTTCTCTTGCCCAGCAGTGTCCCAGCAGTAAAAGCGGATCTTTCCACAATTTGTGAAGAAGTCCAGTGGATGAACCTCCACACCAATGGTTGGTTCGTATTTCTTCTCGAATTCACCAGTGAGATGCCTCTTCACGAAAGTGGTTTTTCCAGTGCCTCCATCGCCAACGATGACGAGCTTAAAGCTCGGATAATCAACAGTCTGTTGGTTCGGCAAAGCCATTGTTGTTCGAGGCGGCGAGTGGCGAGAGAGAGAGAGAGAGAATCTAAGAGCAGCGAGGAGTTAGAGAGACAGACGGAGCCGAAGGCGGCATTTGAGTATGGAGGTGGGGGAGGGACGGACGCTACTTAAATGGCTTGGATGATTCCGCGCGTGGCTTTAGATTGACGCTATCATCTCCGCCTTTGGATCTT
>Dhingra_Pear_16_GATCAG_L001_R1_001_paired_trimmed_paired_merged_contig_101047 GTP-binding family [Theobroma cacao]	GO:0009507	GO:0005525	GO:0006364	GO:0006399	GO:0009658
TACCAACATTTGGTCGGCCAACAATTGCAATTGCAGGAACATACTCTTCCTGTTCAGCAAAATCCTCCGGGTCCTCATTCTTTTTCAGCCCCGAACACACAAGATCAAAAAGAAATGAAAATATTCATAAAACAAGGTAAGAAATTCATCTTTGGGCTTAATAGATGACGAAAAGCACCAAAAAATTCAAGTAAAGAACAGGAAGCATGAAAAGATTCTACTATTGAAACTGAAAAGTTCACTCACAAGCTCATAGTACTCTGAAAAGTGAGTAATATGTGGCAAAGTTAAGCCAAAGCCAATTGCCAATTGAAATTCAATATTCAACAAAAGACAGTCAAACTTA
>Dhingra_Pear_16_GATCAG_L001_R1_001_paired_trimmed_paired_merged_contig_4819 GTP-binding family [Theobroma cacao]	GO:0009507	GO:0005525	GO:0006364	GO:0006399	GO:0009658
GGTATGGTATCCCATTTGTTTACAACAATCAGGCAACCTTTGCCCTCTCTTTCTATCCTTTCAGCAATCTTGCAATCCTGTTCTGTGATACAAGCCAGGGCCTCAATGACAAGTGCCACAACATCGGAACGACGAATGGCACGAAATGCTCGATTTACTGATAAAGCCTCCGTCATGCTACCTGATGAAGCGACAACTGCTCTTCTTCTGATTCCAGCAGTATCAATTAGCCGGAACTTCTGTCCATCTGGTCCAGTAAACTCCATATCAATAGCATCACGGGTCGTTCCACTGACTGGGCTAACAATTGTCCTGTCCTCTCCAACCAATGCATTCAAAATGCTACTCTTACCAACATTTGGTCGGCCCACAATTGCAATTGCAGGAACATAGTCTTCCTGTTCAGCAAATTCCTCCGGGTCCTCATTCTTTTTCAGCCCTGAACACAAAAGATCAAGAAGCTCTCCGGTTCCAGTTCCAGATATAGCAGATATAGGAAGTGGTGAAAACCCCAATGACCAAAATTCTGATGCTTGCATGATCCCTTTACGTGGAGATTCACACTTGTTAACTGCAAGAATGATGTACTTATCTGAGAAGTTTTTACGTAGCCAATCTGAAATTTCCTCATCTGCTGCAGTTAGACCTGCCTGGCCATCAACGAGGAATATAATGACAGATGATTCTTCAACAGCTGCAGTAGCTTGTTTCTCTATCATTGAGGGCATCCTAGCAACAGCTGCCTCCCT
>Dhingra_Pear_16_GATCAG_L001_R1_001_paired_trimmed_paired_merged_contig_29992 GTP-binding chloroplastic-like	GO:0009570	GO:0009706	GO:0000287	GO:0003924	GO:0005525	GO:0006364	GO:0009658	GO:0009793	GO:0010027	GO:0016556
CGAATGTGTGAATATCACCAGAAATGAAAGGATAACTAAAATTTTCTATAAGTACATCAAAGCCTGTTTCATTCTTTCAACAGATGTTACTGAATTTCATGAGTTGTGTCGAGATCGTATATGGAGAAGAGAAACAAATTGCAAGAGCTGATACCCTTCTATTTCTATCGGTTAGCAGTGAAATAACACACGAGACCACGAGCTCACTTCCATTGAGGCCACTTGGTTGTTTCTGTGGATCCTTTCCTAAAACTTGAAAAACTGGAATTATCTGCAGCATCGTGCCATACCATTTCCATATCTCCAACAATCACCGTGTCGCCTTCTTTCACACCAAGTTTTATAAGAGATTTGTTCACGCCACAAGCATCCAGAACATGCTGGAACCTTCTCCCAGAATCCACATATCTCCAATTCGTCATTTGAACAAAGCGTTGCAACCCAGATCCCACAACATGCCAAGTATTGCTACTGTTGTCATGAGTGATCTCAAACTCATTAATAGACGCAGTTTGCTGCTTACGCACCATCTCAGCTACATGATTCAAATTGACCGGGTCTGGGAACTCCTCCTTGGCCACTTTATTTTCTCGTAGAAGCTCATAAGCAGCACAGCTCACTTCATGAGTACCCTCTCTTTTCACTGCACTCATGCAAAAAACATGAATCCCACGAGATTCTAAATTTTCTTTGAATGATGACCAGTTTTCATATGCATCTGGAAGGTCCATTTTGTTAAACGCAACTACATAAGGCTTTTCAGCAATTTCAGGGCTAAACAGTTCCAACTCCAGACGTACTGCATCAAACTCAAATTCTGGCTGTTGTGATGAGCCATCTACGACATGTATCAGGGCGGAACACCTCTCAGTGTGCCGTAGGAACTCATGGCCCAAACCGAAACCGCGGTGTGCTCCTTCAAGTAAACCTGGCAGATCTGCTACTACCATTGTAGAATCATAGTCAAACGAAACCACACCCAGATTGGGAAGTAAAGTTGTGAAGGGGTAATTTGCTATTGTTGGCTGAGCAGCACTTATCACACTCAAAAGTGTGCTTTTCCCTGCATTTGGAGCACCCACTATTCCAATATCTGCAACCAGCTTTAGTTCCAGCTCCAACCACATCTCGGGACCCTCTGCACCATTCTCAGCAATCCTGGGGACCTTATTTGTCCCGGATTTAAACGAAGCGTTTCCTCTCCCGCCTCTCCCTCCAGGCAACAACAATGCACGCTGCCCCGGATGCAACAACTCCAGAAGCACCTCATCCTTCCCCGCCTCTCGGACAACAGTCCCGGGCGCCACCTTAATCACTACGTCCTCTCCCTTAGCCCCATTCTGAGACTGCCCTCTTCCATGATCACCTCTCCCTGCCCGAAAATGTACGCTGTTTCGAAACGGCAGAAGTGAATTCATCGACCCATCCACCTCCATATACATATTCCCACCTCGCCCTCCGTCGCCGCCTGAAGGTCCCCCCAAAGGCACGAACTTTTCCCGCCGCATTGCAACCACGCCGTTTCCTCCGTCCCCTGCCTTGGCAAAGATTTTGGCGCGGTCGAAACACCGCATTACCGCTGGCACTCCCTTCTCCTTCACTTCCACTTCCTCCAATTCACCCTCATTACCGGAAAAATTCACAGCTTTGCCCTCCTTGAACCCTAGGAACTCACCGTCGTCGTTTTGATAAACATTTTCCAGTTCGCCGTCAATTTCACCATCA
>Dhingra_Pear_16_GATCAG_L001_R1_001_paired_trimmed_paired_merged_contig_22476 GTP-binding chloroplastic	GO:0005737	GO:0005525	GO:0043022
GGTGATTGCACTTGCTTTTCTGTTCCCCAGTCCTTAGGATATTCACTTTGTTGGTCATCCGTAGTTTTCAAGGCTGTACATGACCCACCTTGCCCCCAAGGATCTTCAACATCTTCTGATGCCAACCAACCATCAGAGTAATCACCTTCTTGGTCATCCATAGCTTCAAGATTCTCCGATGACAGATCGTTTTCTGATCCTGAGAACTCACATTCCATATCTTCTTCTCCCAAGAATTTGCTAGTCTCACCATCTTCACCATCAACAATACACTCAGTAAAATCTGCACTGTCCTCCTCATGGTCAATCTTATTCCAAACTTCTATCATGTTTTCAAGCTTTTCCTTGGATACGCCAATTTGTTCAAGAACTTGTAATACAGTCGATCGATGCTCATCAAGATTAGGTGCCGTACAATCCAACACATGCACAAGCAGATCAGCTTCCACAACTTCTTCTAAAGTTGCATGAAATGCTTCCACTAGCTGCACTGGCAAATCTGATATAAATCCGACTGTGTCACTCACGAGCACTTTCTTCCCTGAAGGAAGAACAACACTTCTCAATTTTGGATCAACTGTAGCAAACAATCGAGAATCACTGTACAGATCGCTGTTTGAGATGGCACTAACTAATGTAGATTTTCCAGCATTTGTATACCCAACAACAGCAACAGTAGGTAAACCTTGACCAAAAGATCCTCCATGATTCTTGCGACCAGCGCGTTGCACAGCTCGAGTACGACGAACATCTTGAATTTGCGATAACAGACTATTCCTCCTTTCTGAAATTCTTCGTCGTTGAAGCTGAAGTTCAGTTTCTCCTGCACCACTAATGAAACCACGTCCCCCACTTCCTCTCCCTCGGGCACTAACAACTTCAGCTTCTCCATCCATTCCAAAAGTAGAGCGGCCAGCTTTGCCACGCAGTCTTACAAGTCTTGTTTTCTTATACATTAGAGCCGCTAATTCAGCCTGTAGCTTTCCCTCCTTTGTGCAGGCATGAGCATTGAATATCTCTATTATAAGACCCACGCGGTCCAACACCGCCTTTCCCAAAATTTTCTCCAAATTCCTCTGCTGAATCCCAGACAGAATTGTATTTATAAATACAGCATCTACTTCACCCTTTTGCTCCACAGCATTCAGATGGCATTTCACAACATCCAAAGTCCCTTTTCCAAAATATGTATCTGCGCGGGTTTGGCGTCGAACAATGGGGTTTTGAACAACAACATGGGGAGGAATTTCCTTATCGAAAAAATCGATATCGAAATACCCATCTCGCTGTTCTTCAAGAGAATTGGCGAGGCAGAGAGCTTCGTTGAGCTTGGCCTGCAAGAAGGTATCGGGGCGGAGGCGGGGCTGGACGACGAAGAGCTTGGGAGGGACTGTTGGATCTCTGTTGAAAACCGAAACGGCCTCGCTTTTTTCCTCCTTGTCTTGCTTCGACGACGAGGAGGAGGAGCCGAAGGAGTGGGAAGTCGGAATCGAAGGCGGTGATGGGGTTTGGTTTGGCGTGGAAGTTGAAGTGAGAGGGGTTAGGGTTTGGGAGAAGGACCTCAGAGGATTCCGCGAGAGAGAGATGGTTCTCAGCATTTGAACCCTGTGAATTTTCCAGCTGCTGCTTCTTCTTCGATTGGTAAAAAACCAGTGTTCTTTGAGTTTGATCTGCAGAAGTGAGCTCTGGCGAGGAAGACGGTAGTTGGGCCTATTATTTGGGCCAAGAGAAACCACATTGGTGAGGAAGTTGGGCTCTTTATGATTGTTTCATCTCTCGTGGTTGTGAAACATGAACGTTCCACGCACTTGAGCTTCTGTATGTTCGGCTCATAAATCT
>Dhingra_Pear_16_GATCAG_L001_R1_001_paired_trimmed_paired_merged_contig_43667 GTP-binding chloroplastic	GO:0005525
CGAATACCTGTCAGCTATATATAGCATCAATGAGGGAAAGAGTACCTTAACATTTATTACTGTTCAACTGCTGTGGCGGCCTCCTCTGTACGAGGGGGCCTCCATTTCCGATCAAATGTACCCCTTTCCACAACATTTTCCTTTGGGAGCTTCTTCAGCTTCTCATCAATGAGCTCCAACAACTCTTGCAAGCCAACTCCCATTAAGGCAGATGTTCTTACATGTGGACCGGACTGAACTGGTGATTGCACTTGCTTTTCTGTTCCCCAGTCCTTAGGATATTCACTTTGTTGGTCATCCGTAGTTTTCAAGGCTGTACATGACCCACCTTGCCCCCAAGGATCTTCAACTTCTTCTGATGCCAACCAACCATCAGAGTAATCACCTTCTTGGTCATCCATAGCTTCAAGATTCTCCGATGACAGATCGTTTTCTGATCCTGAGAACTCACATTCCATATCTTCTTCTCCTGAGAATTTGCTAGTCTCACCATCTTCACCGTCAACAAGACACTCATTAAAATCTGCGCCGTCCTCCTCATGGTCAATCTTATTCCAAACTTCTATCATGTTTTCAAGCTTTTCCTTGGATACGCCAATTTGTTCAAGAACTAGTAATACAGTCGATCGATGCTCATCAAGATTAGGTGCCGTACAATCCAACACATGCACAAGCAGATCAGCTTCCACAACTTCTTCTAAAGTTGCATGAAATGCTTCCACTAGCTGCACTGGCAAATCTGATATAAATCCGACTGTGTCACTCACGAGCACTTTCTTCC
>Dhingra_Pear_16_GATCAG_L001_R1_001_paired_trimmed_paired_merged_contig_56283 GTP-binding chloroplastic
ACAATCGAGAATCACTGTACAGATCACTGTTTGAGATGGCACTAACTAATGTAGATTTCCCAGCATTTGTATACCCAACAACAGCAACAGTAGGTAAACCTTGACCATAAGATCCTCCATGATTCTTGCGACCAGCGCGTTGCACAGCTCGAGTACGACGAACATCTTGAATTTGCGATAACAGACTATTCCTCCTTTCTGAAATTCTTCGTCGTTGAAGCTGAAGTTCAGTTTCTCCTGCACCACTGATGAAACCACGTCCTCCACTTCCTCTCCCTCGGGCACTAACAACTTCAGCTTCTCCATCCATTCCAAAAGTAGAGCGTCCAGCTTTGCCACGCAGTCGTACAAGTCTTGTTTTTTTATACATTAGAGCCGCTAATTCAG
>Dhingra_Pear_16_GATCAG_L001_R1_001_paired_trimmed_paired_merged_contig_4820 GTP-binding [Ricinus communis]	GO:0009507	GO:0005525	GO:0006364	GO:0006399	GO:0009658
ATAAACCCCTCACCCGCCAAACCCCGAAAACTCACACACAAAAAATGGCAGCTCCACTGGAGCTCTTGTGCTACAGAGGAACCACCAGTTCTTCTCCCTCTCTTTCCAAAACTCTCTCCCGCCTCTCTTCCCCTTTCGCAATCCCCAAATCTCTCTCTCCGATTCTCCGCACTCATTGCCTTTCCCTCCACGCTTCTCTTCAGTCCCTTCCTCGCTTCGTTTCCCGCCACTCCGCCAATGAATTCAATATATCCTCCGTAGCAGATGACCAACTACAAGAAGAAGACGACGGAGAAGAAGAGGGGGAGCTCGTGGATGAGTCCGACGGCGGCGGCGATTTATTGACGGTCGACGTCGATGACCTCGAAGAAGACGCTCGTTATGTAGTTGAAGAGTTCTCTTCCTCTTTGTCCACCCAACTCAGAATCGATGACAATGATGACCAAGAAAAAGTTAGTCGAAAGCAAAGGAGGCTGACAAGTACCGTTAAAACTATCCCTGACCATCTTCTACCAAGGGTTGCAATTGTTGGAAGGCCGAATGTTGGTAAATCAGCATTATTTAATCGTCTTGTCTCGGGGAACAAGGCAATTGTAGTGGATGAGCCTGGGGTTACTAGGGATCGCCTGTATGGTAGATCCTTTTGGGGTGACCATGAGTTTATGGTGGTGGATACCGGTGGTGTTCTTACAGTTTCAAAGTCCCAGGCAAATGTCATGGAAGAATTAGCTATTTCAACGACCATTGGTATGGATGGAATCCCACTTGCCTCTAGGGAGGCAGCTGTTGCTAGGATGC
>Dhingra_Pear_16_GATCAG_L001_R1_001_paired_trimmed_paired_merged_contig_51950 GTP-binding [Ricinus communis]	GO:0005525
CCGATCTGCACAATATTGCTCAAGTCTGGGGGAAAAAAAATGGCACTGTTTTTTATACTTTTACAATTTGATACAACGATATTGGTGGTGGCATTTGGCTAAGCATCAGAATGGACCAACAATAATTTAGTATCGACCTACCATTTTTTGGAGCCGAACCTAAGATGTCTCACTCAACTGATAATTTCATGTCGACTACAAAACAGTATAAACCTGTAACAAAAATAATATCCCTAAAGAGGATTATAGAAGCTCAAAATTGCAACCATTGGACAATTATACAACCTCAAGTGACGAGGGTTATAGTTCTGAGATTAAAGAGGACAACGATACTCCTTTACTCAAGTGCTATTCAACTTCAACCGACACACTACTTCTCTTGTCGGACGACATCCTTTCAGCCGGTCTATTAGTAATTTGGCCGCTCTTGCTAGTGCTACTTGCAGCTTTCCTTTCGACGGACCTCTGCATGATCCTGATCGGTATTCCACCCAAATCAAAGTCTTCCTTCAAAGACCTTTTTAAGAACCTGATGTCTGTTTCCGAGAGCTCTTTCTTCCCACTCAAAAAGGCGACAAAAGTAGGCGGTCTGGCCTTCACCTGCGTGAAGTACTTAACCTTGGGTTGAGCAGCCTGATCTTTCCAAGAGTGCCTGCTCATAACCTTACGCAACCAACGGTTGAGACGAGCTGTTGACAATCTTGAACACCATTTTTCATATGTATCAATAACTTGGTGCATGACATCTGCGTGGCCCCTTCCCTCCAAGGCTGATATGAATACGATTGGTATCCCAGTCACCTGGGGCATAATAGTCTGGATTTCTTGGGGCACAATTTCCATGACCTTGTCAAATAATTGCTTCCCTCTTAATAGATCCATCTTGTTCACAACCACAACCAAGCCCCGGCCTTCTTCAACTGCCTGTCTAGCTATAACTACTTCATCATGCTTCAAACTTCTCCTAGAATTTGCAATCTCTTCCGCATCAAGGACCAGAGCAACTACATGAGCTCTCATTAGATTCTTCCTTGTCTGCACAATGCTCAAGGATGATGGTCCCTTCTCTTGTTTACCTCGTTGCAACCAACCTGCAGTGTCGACCAGGAATACAGTTCTCCCTTCAAACTCAAACTGAGCTCTAATTGAATCTCTTGTCAAACCAGCTTCTGGGCCCACCAGCACACGTTCTTCTTGTAACAATGTATTCAGCAAGGTTGACTTCCCAACATTGGGTCTTCCTACAATTGCCAACTGTAATTCCAGCTTACTTTCCTCAACATCACAAGAGCTGCCATCCTCAGCAGTACCTTCTTCATTGTTTAATACTTGGAGCATATAGTCCTCAAGCTTAGGTTTCAGGCTCTCATAAAGATCTTGCATTCCTAGTCCAGTTTCAGCTGATATGGCAATAGGGTCACCAAATCCTAACCTATAAGCTTCAGTAGCAGCCGTCATAAGAGAACCACTACCATCAAAAAGTGCTTCAGATTTATTCATGGCAACGACAAGATTGATTCCAGGTGCATTTTTGCGCAACCA
>Dhingra_Pear_16_GATCAG_L001_R1_001_paired_trimmed_paired_merged_contig_31901 GTP-binding [Morus notabilis]	GO:0005783	GO:0005794	GO:0016021	GO:0005525	GO:0006886	GO:0007264	GO:0016192
CCAGGTAAACCACGGCATCCACCTTTCACAACAAAGACGAAATGCATTACCAAGGACAAAACATAGAGATAACATTTCTTTTTCGGTCAAGGAAACATAGAGATAACATAGTATGAAGCAAGACAAAACCAGCATAACCAAGGATGAAACATAGTGATTACATTTCTTTTTCCCGTCAAGGAAACATAGAGATAACATAATATGCAGCAAGACAAAACCAGTATAACTTGAAATTACCCTCGTAGACTAATGAACAACACAACCATTCTTTCTTAGACAATCAACTAGACCCCAAAGATCGTTCTAGTGAACGATTCCAGATATTCTATCAAACCTATTTCACAGCTGTTACATTTCACCATGATAAACCCCAGCAATATGTATATGGTTTCCAAATAAATATACTACAATCTAAGGGGGTGCATAAACTTCTTTTAATTAATGACCTTCTTAGAGAATAACTCGTCTTGTAACATATCTAACTACATTATGCAGGTCCTACTGTGCACTTTTTCCTCCCGAATATGAGTGTTTCATAGGAGTTAAAAAACACGATAATTTCAAAACATAGCAATTGACAAGAAATGTTCATTCGCACTTCTAATAAGGGATCTGCAAGTAATCAACCCACTATTGATCTAGATAAAGAAATTGCAAAGCAAAAGATGGATGTGCAGTGAGGTACCATTAGCATACCTTTTACAGAGAAAAGGTGCTATCAGCGAACTACCATTATTTATATCTGCCTCCCATGAATCAGATAAAAACAGAAACTTTTATCTGGGATTATGGAGGCACAAACATCCAAGACAACTACGTGCACGTGGTACGAGAAGATCATACAACAACTATTTGGGTAGGTTAAGATCAACTTTGCTTCCAATTTGACAATTCGACTAGGGGGCAGTGAAATGTTTAATTCAGCAAGGTACTTGTGAAATACAAGAACAACGATTCACGTCGTCCAAACACAAACTAGATAACTTCCATTGTAACAAAAGCTAAAACAGTTCATATATGCAGAAAACCAGTTGCCATATCACATATCAATACATCTCTTAAGTTAAAACATGAATGATACCTTGGCATAGTAATCTTTCCAAACTCGGCGAGCAATCTGATGTCCACCCAAATCAAAAGCCTTGAACTTGATTTTACCAATGCTCAACTCCTCGGATGTCGGATACTGTGTCGG
>Dhingra_Pear_16_GATCAG_L001_R1_001_paired_trimmed_paired_merged_contig_18711 GTP-binding [Medicago truncatula]	GO:0005622	GO:0005525	GO:0007264
AATACTTTCGACATATGTGAAAATAAAATCTAACGGCTGCCACTTAGCACTGAAGCCACTCTATTCTCTATTTTTGGGGTGATCTCTAAGTAAGAATTGCAGCAATCATTGGAGGAAAGTTCTAATTTGTATGTTGGTTCACATATCAAAGTTTTGCAACATCATCACACCACAGGTACTTGTGCTTATACAAAAACGTTTACAAGAAGATATCTAATTGATTCTTCCCTCCAATTTCGAATACAATCCTAACATTTCCACTGTTTCATTAAACACATAAGTTTCTAGCAGCTCGGTTCGGGCACGGGTAATAGGTANNNNNNNNNNNNNNNNNNNNNNNNNNTCTTTTCGTAAAGACGACTCCCGATTCCCCTTTCCTTAACAGCTTGTGGACAAAAGTATAAGGAGGAGATTCAGGGATGTGTAATTACTTACACCTCTTAAACGCTGATGGACTTTACTCGCCGATACTTTCCACTTCATCATCACTGCCGCCCCCGAACATCGTAGCCATTTTCATGGCCAGCTTTGCAGCCATATCTCGTCTCTGAAAATCGGGCATCAATCTCAAACTGTCACGCATGTTCCCAATCTCAGACATCAACTGTTCCAAATCCTCAAATTCAACATTCGAACCCTCATCTGGTTCTTGGGCTTGGTCAAGTTCTGTGTCTTGGTCAGGTTTTTCTGCATTGGATACCCCTCCTTTGTTGATACCATCATCCAACGCAGCTGTCGAGGTTGAGGCATGGGACTCCTGCTTACCACAGCTGGTTCCATTCTCTTCTTTGCATTTTAGGACAAGATTACTTTGAGCAGCCAGTCCTCGCATATCTCAGCCAGTCCTCGTATATCTGAAGGTCCAGCAAAACCATTTGCAGAAACCCATTCTTCCGTGTCATCAAATGGGTCAGCTGAACCCGCAGAGAGGACTTCATACTCAAATTCATAATCAGATTCTTCGTCTGACAAGTCTTCTCCTCTTTCAGGTAGTGATGGTTCAGCAATCTTATCGCCTGATTTCAAAATCATTCCAGGCCACATGTGTGCAGAAAGAGCACCAAAAAGCCGTTCAATACCTTGTGAATCGCCATCAACTGACAAACATTTGTCAAAATCAGCATTTGAAGCACAAGCTTCGACGAACTCAATGTTATGCTCAGTGCACCATTCCAAACACGTGTGCCTAGCCTCCCAAGGTGGCTCGTCATCCCCCAATAAACTGCTTCCTTCAGCCTCGGAGATTCCATACACAGTGAAAGCCGGACCGTCATCAGCAAACGGGTCTCCAAGCTTCTGCAATTGTCTTCTATATACAGCATGAACTGGGTGACCCGGAACAAGATCAACCTTATTCCCTACACATACTAGTATATCGAACTTTTGAAGATCAGTTCGGGACACCCATTTCTGAAGTGCAGACAAAGACGCCAACTCAGTTGTGTCGAAAACCAAGATCAAGGCAGCCAACTGGTCATACATTGGGAGGGTCTCAATCGAAAATTCGTCATGGAGATGAGCCATCCATACCGAAACATCAGCAGCATAGTACTTTGTAGAGATATTCCATCCATTAACCACCAGCTGAGATGACGACGATGACGAATCAGAAGCGTCGTCAAAATCCAAACCCAGTAATCGAGAAATAAGAGAGCGTTTGCCGACGCCGGGGGAACCAAGGAAGAAGATGCCGGGCCGCTTCTCCAGAGAGTCTCCTTCTTTTGCTTGAGCTTCCATTTCTCGGATTAATTTCGGAGAGTGATTAAGTTAGATCTTCGCAGATCTAAAACCCTAATTCTTCGACCTCAATTTGATGTAGACAATGACTGACTTTCTCATCAGACTTTCCTATTGCAAGTGCTACACGGCAACAGGGCTCGGCTTTCTTTTTTTATTTTTTATTTTTCAGACTTGAGAAATTTC
>Dhingra_Pear_16_GATCAG_L001_R1_001_paired_trimmed_paired_merged_contig_50290 GTP-binding YPTM2-like	GO:0005773	GO:0005886	GO:0016023	GO:0032588	GO:0003677	GO:0005525	GO:0000160	GO:0006355	GO:0006888	GO:0007264	GO:0015031
TCAACTAAATGGAAGGGATTACAAGATTAATTTTCATTTTTTGCAAGCACCCCTATATTATGCATAAACACAACTAGTTTTTCTTCTGGAAAAATTGTATCCAATAAAATGAATATAGATAAACATAAAGTGATCTGTGATAGTATGACATTACAATGAACTGTGTCGTTGATGAAATTATTCGAATAATTTCTTGAATTTCTAAACGAACGGATGAAGGCGGAACCAAGTATCATGAACACCTGCTGTACATATTATAAGTTGGGTTGCTAAAGGTTCCAATGCACAAGCCGCATGTTCTGCAAATCTTTGTGTAACTTCCCACCACCATCAAGAACATACTCGTCCTCGACGACAAATCAGGATGAGCAGCAGGTGGTCTTTTGGGAGACCGGCTGTCCGCGCATGTGCACGGTGGATGGTTTGTTGGCACTCATTGGTTGCGTAGCTATCCTGTTCTTTATCTCTGCAACCATAGTCATGAATGCCTGCTCTACATTGGTCGAATTTTTGGCGCTCGTTTCCAAGAATGGAATACCTAGCTCATCGGCAAATGCCTTGCTAGCTTCAGAAGAGACCACTTTCTTGTCAGCCAAGTCACTTTTGTTTCCAACCAAGAGCTTGTTCACATTTCCAACTGCAAATTTATTAATTTCTTGCAGCCAGGTCTTGACGTTGTTGAAGCTTTCTTGGTCCGTGACATCATAGACAAGGATAATGCCATGGGCGCCACGGTAGTAGCTACTTGTAATTGTTCTGAAGCGTTCTTGACCAGCAGTGTCCCAGATTTGAAGTTTGACAACCTTCCCGTCCTGCTCCACCGTTCGAATTTTAAAGTCAACACCAATGGTACTTATGTAGCTGTCAATGTAAGAATCATCCGCAAATCTCAGTAGAAGGCATGACTTGCCAACGCCGGAATCTCCAATGAGCAAAAGTTTGAAAAGATAATCATATTCAGGAATCATGACTGGAATGATCGACGAGGAAGATTGAGAAATGAAGCGTAGAAATATTCAACTGGGTCTAAACTTACGGAATTGGGAATGTTAAGGGAGGGAGG
>Dhingra_Pear_16_GATCAG_L001_R1_001_paired_trimmed_paired_merged_contig_56913 GTP-binding YPTM2-like	GO:0005622	GO:0005525	GO:0007264	GO:0015031
CAATCAAATGAATATAACATAAAATTCTGTGTGGTAATATTGACGTTACAAAGAACTGCGTCGTTAACTGAATTATTTGAATAACTTCTTGAATTTCTAAACGAACGAATGAAGGTGGAACCAAGTATCATGAATGTCTGCTGTACATATTATAAGCTGGCTTGTCTGAAGGTTCCAATACAGAAACCACATGTTCTGCAAATCTGTGGAACGTCCGACCACCATCCAGAATGCACTCCGCCATGACGGACGAGTCAAGATGAGCAACATGTGGTCTTTTGGGCGACCGGTTGTCCACGCATGTGCACGGTGGATGGTTTGTTGGCACT
>Dhingra_Pear_16_GATCAG_L001_R1_001_paired_trimmed_paired_merged_contig_52438 GTP-binding YPTM2	GO:0005773	GO:0005789	GO:0005886	GO:0032588	GO:0003924	GO:0005525	GO:0006886	GO:0006888	GO:0006913	GO:0007264	GO:0008152
ATTTCATTCAGCCATTGCTTAACGTTGTTGAAGCTCTCTTGGTCTGTGACATCATAAACAACAATGATACCATGAGCACCACGGTAGTAGCTGCTTGTAATTGTTCTGAAACGTTCTTGACCAGCAGTGTCCCAGATTTGAAGTTTGACAACCTTCCCGTCTTGCTCCACTGTTCGAATTTTAAAGTCAACACCAATGGTACTTATG
>Dhingra_Pear_16_GATCAG_L001_R1_001_paired_trimmed_paired_merged_contig_8402 GTP-binding SAR1B-like	GO:0005783	GO:0005794	GO:0005525	GO:0006886	GO:0007264	GO:0016192
CCGAAGTCGGATGCTGGGTCGGCTGGTGCTGCACCAGTCTCTCGTCTTTCAACATGTGGAGCAAGGTGGTCTTGCCGGCGTTATCGAGGCCGAGGAACAAGATCTTGGCCTCTTTCTGCCAGAGACCGAGGGACGCGAGCACACCGTAGAACCAGTCGAACAGAAACATGCTGCTGCTACTGACGGTGACGGTGATGCTGACACTGACGCCGTATCCGAACGAAATGGATCGGGTCGAGTTCGGATCTACGGCAATAAAAGCCTTATCGGATCAAGGCCTCCGACGAGAGTTCACTGACTTTGATCCCTAATTCTAATTCATTCTCCGCTCGCTCAACAGGGTTTTTTTTTTTTTTTTTTTTTTTGAACAAACGATACTATTTCATTAACATAAATGAACACTTACAAAGATGTCATATGAGTACGTATACTTCAGTGATTAATTTCTTAATCTGAAGGTAATAAGCACAAATACAAATGATTTGAAAGACCCTATACAGCCATCACACAAATACACCACATACGCAATACAAAAACCTACACGAGAGGCTACAAAAAATTTCGCATAAGCGACACAAAGGCCGAAACAACATACCAGTAATAGATAACTAAACTAAAAAAAACAAAAGAAACAGGTTTTGCAGCTGCAAGTTGGCAGAAGGCGTGGGGAGCAAAGCCCGAGGCACATGCAGAAATGTCGGGAGGAGAGCGATGCCAACTGTAGCCGGGACGACCTGAGAGAGGTGGGGAGGAAAGGGTTCTAGCCAGAGCCACCGTAAACGTCGTAACACCATCACAAACCTGAGAGATGGTGGGAAAAGTCGATTGTGGTGAAGGGTGGAGGATGGCTGAGATGGGGATGAGGGGAAAGAGGAAGG
>Dhingra_Pear_16_GATCAG_L001_R1_001_paired_trimmed_paired_merged_contig_12280 GTP-binding SAR1A-like	GO:0005783	GO:0005794	GO:0005525	GO:0006886	GO:0016192
AGAATCTTGGCCTCCTTCTGCCACAGCCCAAGGGAAGCGAGGACGCCGTAGAACCAGTCGAGCAGAAACATGGCAGCGGCGGCTGATTCTTCTCCGGGAGCAGATCGGCGGAGTTTTTAAGGAAGGACCAAAACACCCACAACGAATCGGTGGACAAGAGATCGAATGGGAGGGGATTTAACAAATGGATTTGTGGGGATTTGTAGTTTTGGTGGTGACAACCGAATCCAGTTCAGCGGTACAACTGGGGGAGCCTGGACTCTGATGGGTTCTGCAAGTGGCGGTGGTGAGGAAATATGTGATGAATAATTAGGGAAATATATATATTTGTATT
>Dhingra_Pear_16_GATCAG_L001_R1_001_paired_trimmed_paired_merged_contig_13259 GTP-binding SAR1A-like	GO:0005783	GO:0005794	GO:0016023	GO:0005215	GO:0005525	GO:0006886	GO:0006888	GO:0007264
TTTTTTTGATTCTGCAAACCTTTCCTTGTCGTAAGCATCCACCAGGTAAACCACGGCATCCACCTTGGCATAGTAATCTTTCCAAACTCGGCGAGCAATCTGATGTCCACCCAAATCAAAAGCCTTGAACTTGATTTTACCAATGCTCAACTCCTCGGATGTCGGATACTGTGTCGGTTGGTGTTGAACTAACCTCTCATCTTTGAGCATATGAAGCAACGTTGTTT
>Dhingra_Pear_16_GATCAG_L001_R1_001_paired_trimmed_paired_merged_contig_31691 GTP-binding SAR1A-like	GO:0005783	GO:0005794	GO:0005829	GO:0005886	GO:0005525	GO:0016787	GO:0006886	GO:0007264	GO:0008152	GO:0016192
GTACCCCATTTTCCGTACAATGCTGCACATAAACACTTCTAGCGGACGGACACTTGAGTCCGTTAGGTTTACATTCCCCTTGCCAGTGGTGAAGTTGGTCAGCCCAAGGTGATATCGCAACTCATCCTCCGAGGCAGCATATGGTAGGTCAATCTTGTTCCCTAGAATTAGAAATGGGACAGTGGCTAGGGCTTCATCCGAAAGGAGTGCATCTAGTTCCTTTTTGGATTCTGCAAAGCGCGCCTTGTCATAGGCATCCACCAGGTACACCACAGCATCCACCTTTGCATAGTAATCCCTCCAAACTCTGCGAGCAATCTGATGACCTCCCAAATCAAAGGCCTTGAACT
>Dhingra_Pear_16_GATCAG_L001_R1_001_paired_trimmed_paired_merged_contig_55105 GTP-binding SAR1A-like	GO:0005783	GO:0005794	GO:0005525	GO:0006886	GO:0007264	GO:0016192
TCTCCCCCAAACCTTCAATTCCCTCTCCCAAACCCTCAATTCCCTTTCCGCAGTTCGTCGCGACCTTGGGTCACCGCCCTGGGATTCGTGCCTCGCCGCCAACTTCTAGAGAAAGAAATTCGAAAATTTCAATTTCAATCTAATCCAGTTGAAAACGCAGCATCCCCTTTCCCAAACCTGTGATGTGAATTACTTGGTCGTGAGGCCTACTGGTCGAAATTTAGAATCTAACGGCCCACGATGCCCAAATGGTTCACAGCCACATCACAACCGTCTGATCGCACCAAACCCAGTAACAGTTCTCTGTTACTCTGATTGGGGCGAGGCTTTCGATCTAACTATTTTTGGGTGGAGACACCATGTTCTTGTTGGGTTTTTTCTATGGGGTTCTTGCATTGCTCGGATTGTGGCAGAAGGAGGCAAAGATCTTGTTTTTGGGTCTCGACA
>Dhingra_Pear_16_GATCAG_L001_R1_001_paired_trimmed_paired_merged_contig_13258 GTP-binding SAR1A [Malus domestica]	GO:0005783	GO:0005794	GO:0005525	GO:0006886	GO:0007264	GO:0016192
TATGGTATGTCGATCTTGTTTCCCAGAACAAGGAATGGAACAGTGGCCAATGACTCATCAGAGAGGAGAGCATCCAGCTCCTTTTTCGATTCTGCAAATCTTTCCTTGTCGTAAGCATCCACCAGGTAAACAACTGCATCCACCTTGGCATAGTAATCTTTCCAAACTCTGCGAGCAATCTGATGCCCGCCCAAATCAAAAGCCTTGAACTTAATCTTCCCAATACTCAGCTCCTCCGACGTCGGATGCTGCGTCGGTTGGTGCTGAACTAATCTCTCATCTTTGAGCATGTGAAGCAACGTGGTCTTGCCGGCATTGTCGAGACCCAAAAACAAGATCTTGGCCTCCTTCTGCCACAATCCAAGCGATGCAAGAACCCCGTAGAACCAATCCAACAAGAACATGGTGTTTCCACCCAGAAATCGTCAGATCGAAAGCCTCCCCCCAAATCAGAGAGACAGAGAAATAGCTAGAGAGCGTTATGTGGAACTGTTACTGGGTTTGGTCCCATCGGACGGCTCATTTGGGCAATTGTCGGCCGTTAGCTTCTAAATTTCGAACAGCTGGAATCTGATTTTTATTTTTATTTTTTAATTTCAGTTTTAGCTGAATTTCGTCGGTAGAGATTGAGTATGCATTTTTTCTTTCTTTCTTTTTCTGTT
>Dhingra_Pear_16_GATCAG_L001_R1_001_paired_trimmed_paired_merged_contig_16217 GTP-binding SAR1A	GO:0005783	GO:0005794	GO:0005525	GO:0006886	GO:0007264	GO:0016192
TTCTACACTTTCTTATCTTCATTTTGATATATTATGAGTCAAATTTGGTTAAGAATCGATTAAGTTACGAAGCTTTGAAAATTGCCAAAGAGTTTTTAACGGAATAACCAAAATCATGGATGGTGGACAATCTCAGGGACCATTTCTATTGATCATGCAAATCTCAGGGACCATTTTGTATAATAACCCAAAAAAAATTTAACAAAGCAGTGACATTCATAGATCCATTCTACAAAAATCCCCAAGACCAAATAAAAAACAAGGACCGAATAAGTTTTCAAGGTAAGGTGCGACGAGTAGTACACGTTGTCGAACATCCTCCTACTTGATGTATTGAGAGAGCCATTTGAAACCATCACCGTACCCCATTTTCCGTACAATGCTGCACATAAATACTTCTAATGGACGGACATTTGAGTCTGTTAGGTTTACCTTCCCCTTGCCGGTGGTGAAGTTGGTCAGCCCAAGGTGATACCGCAACTCATCCTCTGAGGCAGCATATGGTAGGTCAATCTTGTTCCCTAGAATTAGAAATGGGACAGTGGCTAGGGCTTCATCCGAAAGGAGCGCATCTAGTTCCTTTTTTGATTCTGCAAACCGCTCCTTGTCATAGGCATCCACCAGGTACACCACAGCATCTACCTTTGCATAGTAATCCCTCCAAACTCTACGAGCAATCTGATGGCCTCCCAAATCAAAGGCCTTGAACTTGATTTTCCCAATGCTCAACTCCTCCGATGTTGGATACTGCGTGGGCTGATGCTGCACCAGCCTCTCGTCTTTCAACATGTGGAGCAAGGTGGTCTTGCCGGCGTTATCGAGGCCGAGGAACAAGATCTTGGCCTCTTTTTGCCAGAGACCGAGGGACGCGAGCACACCGTAGAACCAGTCGAACAGAAACATGCTGCCGCTACTGATGCTGATGCTGACACCGGATCGGAACGGAATAGGTCGGGTCGAGCTCGGATCTACAACGATCGAATCCTTATCGGATCAAGGCCTCCGATGAGAGTTCATTGACTCTGCGATGATCCCTAATTCTAATTCATTCTCCGCTCGCTC
>Dhingra_Pear_16_GATCAG_L001_R1_001_paired_trimmed_paired_merged_contig_31955 GTP-binding RAB2A like [Arabidopsis thaliana]
ATTTACAATCAAATTAGAACATGACGAGGAATTATACATGTATTTCAATTTTAAGACGTTTATACAAAGAAAGGATCCATAATCTTCATATTTAACCACACAAAATAAAAATAAAATCCAAGAATGTAAACGACGCCTGATAAACTGCTTTCAACATGGCAAATAAGATCAAACTTCAACTACAACAGCCTCCAGCTTGAGATGAAGCGCCATCTCTACCTCCTGATGGTCCCGGAATTCCACCATATCCAACTTTTATGCCATAAGACTCATTTGATACATCAAACACTCCATCTTGAATCTTTTTGTATATGGTTGCAGCAGTTTTTATAAATGCCTCCTCAACATTCTGAGCAGTTTTAGCAGAGGCCTCCATGAAGATCAAGCCATGCTCCTTTGCAAATTGCTCCCCTTCCTCCGTGCTCACAGCCCGTCTGTGAGCTA
>Dhingra_Pear_16_GATCAG_L001_R1_001_paired_trimmed_paired_merged_contig_43376 GTP-binding ERG-like	GO:0005829	GO:0003723	GO:0005525	GO:0006897
CACATGGAGATTATAAAGTTCCCTTAACAACACATGACTTTGCATTACGCGGTTCAAATGAAAGTGAAACAATGCCAAGAGTCCAGGACAGAGACTCCATTTCCGTACAAACAAGCATGAAAGGTGCGGAGCATACAAATCAATTCCTGTACTCCTTTTACACATGTTGAATTTTACAATTCCACAAGCAAAGTACAAAGATGGATATACAAGGAAAAAAATTGTTAGTCTATAAAGAGGAAAGATTTCATATCAAAAGACTCGCTATTGTACATTCTCAAAATTTCGGGACTAATGTGTTTGCCTGCCAAGTTGGAGTCTTCCAGTTATTCGTCACCCTCCTCCATCCCCAAATTAAAGCTGATACATTTCTGCCACTCAAAGCTACTACTCTGGATGGCCTTCATAAAGTTGATGAAACTTCCTTTATATACACTTCAAAATAGGGTGGATCAAAATGTCGCGACTTTTTACATTCAATTTCATTCACCAAACTTGTTGTAAGTCTGACCTTACAAATAAGGTGCGCTTCCATCTCCTGATGGATCGTATCCCTTCTTGACATTCAACTCGATTTTCCAATGTATCATTTAAGTCTAACCTGGAGAATGAGATGAAGATCCCTCTTGAAGATGGACCGTAGCTCCTCATTAGCTTCCATGCCAATTCTCCCTATTTTATTGCCCTTCTTTCCTACAAGGATCTTGCGTTGACTTAATTTGTTCGTGATAAGATGCTGTTCAATCCGAAGAGAGCCATCTCGCAACTCCTTCCAGTCCATCAACCGGTGTTCAATAGTGTATGGGATTTCCTGATGCACATGGTCTAACAATCTTTCTCGGACAACTTCTAATGATATATTCTTCATAACTTCCTCAGTCATGATCAATGGATCTTCATCCCAAGATCGTTTAACAGCCTGATCCATCAAATATTGAGTAAGATCTTTCACTCCGGAGCCCTTCAGACCAGAAATCATGAAATGCCTTTCATAACCAGGAAGATCTTTGAATTCCTCAGCAACCTTTAACAAGTCTTTCTTCTTCTCAAC
>Dhingra_Pear_16_GATCAG_L001_R1_001_paired_trimmed_paired_merged_contig_43377 GTP-binding ERG-like	GO:0005829	GO:0003723	GO:0005525	GO:0006897
GATTTTCCAATGTATCATTTAAGTCTAACCTGGAGAATGAGATGGACATCCCTCTTGAAGATGGACCGTAGCTCCTCATTAGCTTCCATGCCAATTCTCCCTATTTTATTGCCCTTCTTTCCTACAAGAATCTTGCGTTGACTTAATTTGTTCGTGATAAGATGTTGTTCAATCCGAAGAGAGCCATCTCGCAACTCCTTCCAGTCCATCAACCGATGTTCAATAGTGTATGGGATTTCCTGATGCACATGGTCTAACAACCTTTCTCGGACAACTTCTAATGATATATTCTTCATAACTTCCTCAGTCATGATGAATGGATCTTCATCCCAAGACCGTTTAATGGCCTGATCCATCAAATATTGAGTAAGATCTTTCACTCCAGAGCCCTTCAGACCAGAAATCATGAAACGCCTTTCATAACCAGGAA
>Dhingra_Pear_16_GATCAG_L001_R1_001_paired_trimmed_paired_merged_contig_46094 GTP-binding ERG-like	GO:0005622	GO:0003723	GO:0005525
CCTTAGCGAGCACTCTACTCTTTTGCTCCTCCTCTTCCTCCAAACGCTTCAATTTCTCCTTCTGGGTGTCCACCCCAATCAATTTATTAGCTTTTGATCTGTACTTGTTGTCCCAAGTCGGTTTCTGAGGAGGTTTGTGTTTGGAATCCGAACCAACGGATGGAATGGCGTAATGGGTACTGTCAAAAACCGAGTCTGAACCATTTTCGGGGTCTGAGAAAGATGGGTTGTGACCGGAGTCGTCCTGTTGCGGCTGAGCTGCGTAGAACCGG
>Dhingra_Pear_16_GATCAG_L001_R1_001_paired_trimmed_paired_merged_contig_46095 GTP-binding ERG-like	GO:0005622	GO:0003723	GO:0005525
CCGCCTCGAGAAGCACCTTAGCGAGCACTCTACTCTTTTGCTCCTCCTCTTCCTCCAAACGCTTCAATTTCTCCTTCTGGGTGTCCACCCCAATCAATTTATTAGCTTTTGATCTGTACTTGTTGTCCCAAGTCGGCTTCTGAGGAGGTTTGTGTTTGGAATCCGAACCAACGGATGGTATGGCGTAATGGGTACTGTCAAAAACCGAGTCTGAACCATTTTCGGGGTCTGAGAAAGATGGGTTGTGACCGGAGTCGTCCTCTTGCGGCTGAGCTGCGTAGAACCGG
>Dhingra_Pear_16_GATCAG_L001_R1_001_paired_trimmed_paired_merged_contig_46096 GTP-binding ERG-like	GO:0005622	GO:0003723	GO:0005525
GCTAAAACCCCTAAAACCTCAGATCTCACCCGCGCACAAAGTCAATCTCTGTCTCCCTCTCTCGATGCTTGGTATCTAGCTGCTGAGATGAAAGCTCTGAGAGTTCTGAGAACCCTCTCTTCAAAACCCAGCAAAACCCCATTAAACCCAGCCTCCTTGTTCCACCGGTTTTACGTAGCTCAGCCGCAAGAGGACGATTCTGGCCACAACCCATCTTTCTCAGACTCCGAAAATGGTTCAGACTCGGTTTTCGACAGTACCCATTACGCCATGCCATCCATTGGTTCGGATTCTAAGC
>Dhingra_Pear_16_GATCAG_L001_R1_001_paired_trimmed_paired_merged_contig_62629 GTP-binding ERG-like	GO:0005622	GO:0003723	GO:0005525
GATCTCACTCGCGCTCACACAAACTCAATCTCTGTCTCCCTCTCTCGATGCTTGGTATCTAGCTGCTGAGATGAAAGCTCTGAGAGTTCTGAGAACCCTCTCTTCAAAACCCAGCAAAACCCCATTAAACCCAGTCTCCTTCTTCCACCGGTTTTACGCAGCTCAGCCGCAAGAGGACGATTCTGGCCACATCCCATCTTTGTCAGACTCCGAAAATGGTTCAGACTCGGTTTTCGACAGTACCCATTACGCCATACCATCCATTGGTTCGGATTCTAAGC
>Dhingra_Pear_16_GATCAG_L001_R1_001_paired_trimmed_paired_merged_contig_46093 GTP-binding ERG	GO:0005622	GO:0003723	GO:0005525
TTAACAAGTCTTTCTTCTTCTCAACTAAATCAACCTTGTTCATACATAAAATTCGCTTTTGTACTGGGTGTGGTAGTGCTCCCATACGCTTGATCAATCCTATAACCCTTACATCAGGCCTGGTAAGATGCCTATGGACGTCGAATATAACTATGAGCACATCGTATAAAGTAACCGAGCTCCAAGCACTTTCTACTCGAACCTTAAAATCCTTATAAGGACATCCCTTGTTGCTTAATGTAAGACCTGGAGTATCAAAGAAACAAATTTGTGTGTCTCCTTTTGTCATAACTCCTAATACTTCATGAGTAGTGGTGTTTGTCTTCCGTGAAACAGCAGAAACCTTTGTCCCAACCATGTAATTAGTCAGAGCAGACTTTCCGGCATTCGGAGCACCAATTATCCCTACAGACAGCGCCTTTTGGTCCTCCTCCTTCACCATTTCCTCCTCCTCATCCCCTGATTCCTCATCATCTGCGCGCTCCAATGCCGCCTCGAGAAGCGCCTTAGCGAGCACTCTGCTCTTTTGCTCCTCCTCTTCCTCCAAACGCCTCAATTTTTCCTTCTGGGTGTCCACCCCAATCAATTTATCAGCTTTTGATCGGTACTTGTTGTCCCAAGTCGGCTTCCTAGGGGTTTCGGGCTTAGAATCCGAACCAATGGATGG
>Dhingra_Pear_16_GATCAG_L001_R1_001_paired_trimmed_paired_merged_contig_70702 GTP-binding ERG	GO:0005829	GO:0003723	GO:0005525	GO:0006897
TTCGAGTAGAAAGTGCTTGGAGCTCGGTTACTTTATACGATGTGCTCATAGTTATTTTCGACGTCCATAGGCATCTTACCAGGCCTGATGTAAGGGTTATAGGATTGATCAAGCGTATGGGAGCACTACCACACCCGGTACAAAAGAGAATTTTGTGTATGAACAAGGTTGATTTGGTTGAGAAGAAGAAAGACTTGTTAA
>Dhingra_Pear_16_GATCAG_L001_R1_001_paired_trimmed_paired_merged_contig_79664 GTP-binding ERG	GO:0005829	GO:0003723	GO:0005525	GO:0006897
TCAACCTTGTTCATACATAAAATTCGCTTTTGTACTGGGTGTGGTAGTGCTCCCATACGCTTGATCAATCCTATAACCCTTACATCAGGCCTGGTAAGATGCCTATGGACGTCAAATATAACTATGAGCACATCGTATAAAGTAACTGAACTCCAAGCACTTTCTACGCGAACCTTGAAATCCTTGTAAGGACATCCCTTGTTGCTTAATGTAAGACCTGGAGTATCAAAGAAACAAATTTGTGTGTCTCCTTTTGTCATAACTCCTAATACTTCATGAGTTGTGGTGTTTGTCTTCCGTGAAACAGCGGAAACCTTCGTCCCAACCATATAATT
>Dhingra_Pear_16_GATCAG_L001_R1_001_paired_trimmed_paired_merged_contig_25201 GTP-binding At2g22870-like [Malus domestica]
TCCAGTTTCCACAGCCAAAATTACAAATCTGAATTACTTTTAGCCGGGGAATTCTTTCAAGCGTTTATGGCAACCAGTAACAAGACTGTTAGCACAAAAAGTAAAAAAACTATGAGCAGCCGAGCGGAAGTTGCTTGTTCTTCATGTCCCTTCTGAAGTTGAGGACGAATCGGCCAATATTATGGTCGTGCAGAGCTATTGGTCCCAGTAGTTTCTAAGTTGCGACATGTGGAGCAAAAGTTCATCCCTGCCCAAGCCAGTTACACTGCTAGTCATGATCCACGGAGGAGGTACGCGGTAGTTGTCTTTGATAAACTGTTGAAAATCCCTGAGGTTCTCATCTGCCCTTTTACCTTTGCCCGCCCTCATTTTGTCACACTTGGTGAAGACAAAAGTCATGGGTATATTGTTACGTCCAAGCCAATTAGCGCAGTCTAGGTCGATTTTCTGAGGCGGAACACTAGCATCAACAAGGAGTAGGACGGTAACAAGAGTATCTCTGCTCAAAAAGAAACCTTTTGTGAATGCAGACCAATCCATTCGAGCAGCATCTGGAGCTTTAGCAAACCCATAACCAGGCAAATCCACAAAGTACCAACTTTTGTTGACCAAGAAATGATTGATGAGCTTAGTCTTCCCTGGTTTCTTAGATGTAAGAGCAACATCCTTCTTGCGAACCAAGGAATTAATGAGTGAGGACTTGCCCACATTGGACCGACCCAGAAT
>Dhingra_Pear_16_GATCAG_L001_R1_001_paired_trimmed_paired_merged_contig_25202 GTP-binding At2g22870-like [Malus domestica]	GO:0005525	GO:0000917
AGTTTTTTTCAATTTGCGGTCTCTCTCTCCATATCCAGAAGCAGAAACCAGAAGAAGAGGGTTTTAACTTGAAAACCATCCATTTCTGTCGACCTCATCCACTTCACTTGCAGCAGGTACTGCAGTGCGCCTCTCTGATATCTGCGCTCACCACCATCAAGGACGTGGTGAACAATTTGAAGGCTGATACACGGGATGCAGGGAAGGTGTTTGTTAAATGTTCTGGAAGATTGTTCGGCTCCTGGCAAACCATCCACACTGTCATTACCTTGATGACTGCTGATAGAAAAGCTGAACAATCATTAGGGTCGGTGTTTCCGCTTCTAGTTTCCCAAGTCAATTAATGATGGAGTTTCAATTGTTTTAAGACTTGGAGTACCAATTTGCAGATTTCCATGTTTAAAAAATTTTAAGGTAAAAAAAACCAAACCAACAAAACCAAATCGAAAAGAACTGAAAGATAAACAGAACCGAACTGAACAGTAATAGCAAAAATCCAAGCCTCCATTGTCACAAAAATAGCCTTTTCTATAACCTCACAAAATAAAACCTCTCTTGAACCCATACAATGTTACTCAGAAACCGCCTCCTAACCCTGCAAATCACTTCCTTCTTATCACTGCCTCTTTCCCCACCTATCAAAACCCGACCTTCCACCCTCTCCTTCCGAACCCTCCTCTCAAACCCAACCCATCCGAGCCAAAACCCAAACCCAAAACGCCATGTCCTTGCTCCAAAGGCCAAGGCTAACTCAACAATCCTGGACAAGAACGTCCTGTTCATGTCACCCGGGGTCGACCCAGCCGAGGAGGTGACCGAAAATATGGTCCTACCCAGTTCGAACATCGTGCTCGGACCGTACGCTGGTGACGCCAAGATTAAGGAGGTGGAGTTCGTGAAAAGCAGTGCCAGAGCTAAGGATTGCCCAAAACATGATCGACCCGAATTCGCTATTCTGGGTCGGTCCAATGTGGGCA
>Dhingra_Pear_16_GATCAG_L001_R1_001_paired_trimmed_paired_merged_contig_41209 GTP-binding At2g22870-like [Malus domestica]	GO:0005525	GO:0016787	GO:0000917	GO:0008152
CCTGCCCAAGCCAGTTACACTGCTGGTCATGATCCACGGAGGAGGTAAGTGGTAGTTGTCTTTGATAAACTGCTGAAAATCCCTGAGGTTGTCATCTGCCCTTTTTACCTTTGCCCGCCCTCATTTTGTCACACTTGGTGAAGACAAAAGTCATCGGTATCTTGTTACGTCCAAGCCAATTACCGCAGTCTAGGTTGATTTTCTGAGGCGGAACACTAGCATCAACAAGGAGTAGGACAATAACAAGAGTATCTCTGTTCAAAAAGAAACCTTTGGTGAATGCAGACCAATCCAT
>Dhingra_Pear_16_GATCAG_L001_R1_001_paired_trimmed_paired_merged_contig_41210 GTP-binding At2g22870-like [Malus domestica]
GGATTTGCCTGGTTATGGGTAAGGCACTTCCTTCTTTTGTATGTAAAGAGAGTTTCAGCTTTTGACCTTTTATCTCCTAGGTTATGTTATCTCCATTTGCGACTGTTTGGACCTATTTGTGCATCGCTCAAGAAAATTTCAAACTTTATGGGAATTAGCGCTGGATCAGTTGGGTTTGGGTTTCTTCCTACAATGCAAGTCAGTATATGTATCAGTGAACTAATGAAGAATACAAATTAGTATTAGGAAGACGCTCTACAAACATGAAACTAAGTTTTCACTTACAAACTGTTATCCTGCATAATGTATGACATGCATTCCACTGCCTGCGGCATCGTAATGAATACAGCACACTTGCCAACCAACTCTCTGTAGTATCCCAAGTCCCAGGTTGTCGGGTCAGTTTTTGGTAACTTGAGGTTATTACAAATGCTGAATATCTATGTCCTATGACATTATTCTTAATGGGCCCAATAGTTTTTAATCTAAGCTACTAAATTTCCATCGTATCACTCAATGACACTGGAAAATGGTTACTTTTATGAACCTGTAGTTTAAGCTGAATTTTATATAAGCTGAACTCCATGGACATAGTTGATCATGTACTCATCTTTATCCTCATTTAACAAATTTAGACATAATTCATGCTAACATTGACTAAGAGACCTTATTTTGTGACGTAGAGATTATCACAGAACGATCAGTCAAGAGCATAGTTAGGTGGCCCTTTCCATTTTCTGGTTGTCGATCTTTTGAAGTTTAAAACTTTCAATTTTAACGTGGGTTGCTGTTCTGGTACCAGCTGTTTGCTTACGAGATTGCTAAATTCCTTTAATTGCTTTTTTCTAATGTTTGTTGAATTCATACGTAAGTAAAACATTTAATGCAGAACAATAAGGAATTAATCCTGTTATTTCAGTATTCTTTATAGTTTCTGTATCGATATACAGTAATTGATAAAATACATTTGCCTCCTCTTTTTCATTTTCTTATGTCTAGTGATTTCTTTGTTGGTAGGTTTGCTAAAGCTCCAGATGCTGCTCGAATGGATTGGTCTGCATTCACAAAAGGTTTCTTTTTGAGCAGAGATACTCTTGTTACCGTCCTACTCCTTGTTGATGCTAGTG
>Dhingra_Pear_16_GATCAG_L001_R1_001_paired_trimmed_paired_merged_contig_49765 GTP-binding At2g22870-like [Malus domestica]	GO:0005525	GO:0000917
TGCCCACATTGGACCGACCCAGAATTGCGAATTCGGGTCGATCATGTTTTGGGCAATCCTTAGCTCTGGCACTGCTTTTCACGAACTCCACCTCCTTAATCTTGGCGTCACCAGCGTACGGTCCGAGCACGATGTTCGAACCGAGTAGGACCATATTTTCGGTCACCTCCTCGGCCGGGTCGACCCCGGGCGACATGAACAGGACGTTCTTGTCCAGGATTGTTGAGTTAGCCTTGGCCTTTGGAGCAAGGACATGGCGTTTTGGGTTTGGGTTTTGGCTCGGATGGGTTGGGTTTGAGAGGAGGGTTCGGAAGG
>Dhingra_Pear_16_GATCAG_L001_R1_001_paired_trimmed_paired_merged_contig_49766 GTP-binding At2g22870-like [Malus domestica]	GO:0005525	GO:0000917
GTTACTCAGAAACCGCCTCCTGACCCTGCAAATCACTTCCTTCTTATCACCATCTCCCCTTCCACCTATCAAAACCCGACCTTTCACTCTCTCCTTCCGAACCCTCCTCTCAAACCCGACCCGTCCGAACCAAAACCGAAACCCAAAACCCCACGTCTCAGCTCCAAAAGCCACGGCTAACTCAATCCTGGACAAGACCGTCCTGTTCATGTCGCCCGGGGTCGACCCGGCCGAGGAGATGATTGAGAACATGGTCCTACCCGGGTCGAACATCGTGCTCAGACCCTACGCCGGTGACGCCAAGATTAAGTAGGTGGAGTTCGTGAAGAGCAGTGCCAGAGCTAAGGATTGCCCAAAACATGATCGACCCGAATTCGCTATTCTGGGTCGGTCCAATGTGGGCAAGTCCTCACTCATTAATTCCTTGGTTCGCAAGAAGGATGTTGCTCTTA
>Dhingra_Pear_16_GATCAG_L001_R1_001_paired_trimmed_paired_merged_contig_50311 GTP-binding At2g22870-like [Malus domestica]	GO:0005525	GO:0000917
CACAATGTTACTCAGAAACCGCCTCCTGACCCTGCAAATCACTTCCTTCTTATCACCGTCTCCCCTTCCACCTATCAAAACCCGACCTTTCACTCTCTCCTTCCGAACCCTCCTCTCAAACCCGACCCGTCCGAACCAAAACCCAAACCCGAAACCCCATGTCTCAGCTCCAAAAGCCACGGCTAACTCAATCCTGGACAAGACCGTCCTGTTCATGTCGCCCGGGGTCGACCCGACCTAGGAGATGATTGAGAACATGGTCCTACCCGGGTCGAACATCGTTCTCAGACCCTACGCCGGTGACGCCAAGATTAAGGAGGTGGAGTTCGTGAAGAGCAGTGCCAGAGCCAAGGAATGTCCCAAACATGACCGGCCCGAATTCGCTAGACTGGGTCGGTCCAATGTGGGCAAGTCCTCGCTCATTAATTCCTTGGTTCGCAAGAAGGATGTTGCTCTTA
>Dhingra_Pear_16_GATCAG_L001_R1_001_paired_trimmed_paired_merged_contig_12940 GTP-binding At2g22870-like	GO:0005525	GO:0016787	GO:0000917	GO:0006364	GO:0006399	GO:0009658
GGTTTTCCTAGTGCTTCAGCCAGTAGTTCCGCAGCTGAGCCATATGTAATAGCATCTCATCACGACCCTGACTGGTCAGGCTGCTGGTCATAATCCACGGAGGCACGGTCTCGAAGAAGCCACTTATTAACTCCTGGAAATCCTGCACATTTTCTTCTGCTTTCTTCCCTCCGTGCCTCTTCTTTTTCCGCTTGTCACATTTGGTGAATATCAAAGTCATAGGAATCTGATTCTGACCCAGCCAACTAGCATACTCCAGATCAATTTTTTTGGCAGGAATGCTGGCATCGATGAGAAGGAAAACCGAAACTAATGTCGACCTATTCAGGAAGTAGTCTTTAGTAAACTTAACCCAGTCAGTTCTAAGTTCCTGTGGTGC
>Dhingra_Pear_16_GATCAG_L001_R1_001_paired_trimmed_paired_merged_contig_12942 GTP-binding At2g22870-like
AATATCAAAGTCATAGGAATCTGAATGGGCACATAGTTAGTTACCTCTGCGCATCATTCACTTTCAAAACTGGTATTCGTTACAAAGGGAAGCATGTTCAAGAAAGTTTCCATTTTGTTTTCCGCTAATTATGTTTAGAACACAAACTCGAAAGTAAGCAACCGTGGGTGGTTCATCATTCAGAGGAGAAAATAAACAAGTGTAACCGCTAATAAAGTGTGTGTCAAAACCTCTAGTACCCATAAATTCCCCCGGAAAGCTAACATTATTCGATTTGAGACATTATGTTCACCATATCTGCCAATCCTCTTGGCATAAATGCAACGAAAGGGTATTACCTGATTCTGGCCCAGCCAACTAGCGTATTCCAGATCAATTTTTTTGGCAGGAA
>Dhingra_Pear_16_GATCAG_L001_R1_001_paired_trimmed_paired_merged_contig_48558 GTP-binding At2g22870-like
ATGGACACACCATGCTAGAGATATCTAGATAATTCCACTACCTTCCTAAGCTAGAATTATCTACACTAATCTTGTATGTTGGTGGAATCCTCACCATTCTTCTAGACTCTTCCACCAACTTGAACTTTGCTAGAATTCTCTAGCATGTGCATGGATCTTTCTTTGTGTATGGGCCGGATCAATTATCTTTGGGCCAAGACAAGATTACAATTCAACACGTCGGTCATCCTGCAGAATTAAACTGATAGCCAACTTTTTACACTACTACCATCGAGCAGATTACCAATACAAAATAGCTACAT
>Dhingra_Pear_16_GATCAG_L001_R1_001_paired_trimmed_paired_merged_contig_72877 GTP-binding At2g22870-like	GO:0005525	GO:0016787	GO:0000917	GO:0006364	GO:0006399	GO:0009658
ACTAGATTAAAACAGTAACACGAAGAACAAAATTGAGCTATTAGCTTTTTATCACATTAAGCTCATTGGCTCTCCATTTCCTCAATGTATTGCTGCCAAGTTTAACATCATATTCAGTTGCAGATTACAGAGTCCTTGGGGATAAAATACTTCGTGTGACGTTGGGAATTCATCTCAGCTTCATGTACTTGGATGTATCTTGAACAATTTAGACAGCATTGGGAAGACGTGATCAGGTTTTTGGTTTTCCTAGTGCTTCAGCCAGTAGTTCCGCAGCTGAGCCATATGCAGTAACATCTCATCACGACCCTGATTGGTCAGGCTGCTCGTCATAATCCACGGAGGCACTGTCTTGAAGAAGCCGCTTATTAACTCCTGA
>Dhingra_Pear_16_GATCAG_L001_R1_001_paired_trimmed_paired_merged_contig_77423 GTP-binding At2g22870-like
GTTGAATTGTAATCTTGTCTTGGCCCAAAGATAATTGATCCGGCCCATACACAAAGAAAGATCCATGCACATGCTAGAGAATTCTAGCAAAGTTCAAGTTGGTGGAAGAGTCTAGAAGAATGGTGAGGATTCCACCAACATACAAGATTAGTGTAGATAATTCTAGCTTAGGAAGTTAGTGGAATTATCTAGATATCTCTAGCATGGTGTGT
>Dhingra_Pear_16_GATCAG_L001_R1_001_paired_trimmed_paired_merged_contig_12941 GTP-binding At2g22870	GO:0005525	GO:0016787	GO:0000917	GO:0006364	GO:0006399	GO:0009658
TTTTGCCACATTAAGCTCATTGGCTCTCCTTTTCCTCAATGTATTGCTGCCAAGTTTAACATCATATTCAGATGCAGATTACAGAGCCCTTGGGGATAAAATACTTAGTGTGACGTTGGGAATTCATCTCAGCTTCTTGTACTTGGATGTATCTTGAATAATTTAGACAGCATACCTACTTGAGATTGGGAAGACGTGATCAGGTTTTTGGTTTTCCTAGTGCTTCAGCCAGTAGTTCCGCAGCTGAGCCATATGCAGTAACATCTCATCACGACCCTGATTGGTCAGGCTGCTCGTCATAATCCACGGCGGCACTGTCTCGAAGAAGCCGCTTATTAACTCCTGAAAATCCTGCACATTCTCTTCAGCTTTCTTCCCTCCATGCCTCTTCTTTTTCCGCTTGTCACATTTGGTGAATATCAAAGTCATAGGAATCTGATTCTGGCCCAGCCAACTAGCGTATTCCAGATCAATTTTTTTGGCAGGAATGCTGGCATCAATGAGAAGGAAAACCGAAACTAATGTCGACCTATTCAGGAAGTAGTCTTTAGTAAACTTCACCCAATCGGTTCTAAGTTCCTGTGGTGCAGCGGCGTACCCGTAGCCGGGCAAATCCACCAGGAACCAGCTATCATTGATCCGAAAATGATTGATACATTGTGTTTTCCCAGGTTTCTTGGACGTCAAAGCGAGCCGCTTCCGCCGCACAAGCGAGTTGAGCAGCGAGGACTTGCCGACATTGGACCGACCCACGAGAGCAAACTCCGGGAGACCATCAGAGGGGCAATCCTCAGTCCTCACACTGCTCTTCACGAACTCGGCCTGGTCCACCTGAGCGTTCCTGGCGTACTTGCTGAGCAGAATATTGGACCCTTTCAAGATTCGGGTGCTCAGAGCACCGGTGTTGGTATACGAGACCTCAGTTTCCGGTGGCACGAAGAGCTTCATTTGGGGTTCCGGGATTTGGGAAATGGGTATGGGTTCGGAGGCTGAGAGGGTGGATTTGGGGGCGGAGAAGAGGGCGGAGGTGAGGACTGGGGGGAGAGTTGTGGCGGTGGCGAAGGTTGGGGTTTTGGGTTTTGCGAAGAGGGAGAAATGGGTGTAGAGAGATATATGGGTTCTTGGAAGGTGAAGCAGAACCATATCTGTAGATTTTTTGTATATTGATTTTTTGTCTATGATTTGGGAGCAGCTGC
>Dhingra_Pear_16_GATCAG_L001_R1_001_paired_trimmed_paired_merged_contig_34766 GTP-binding At2g22870	GO:0005525	GO:0016787	GO:0000917	GO:0006364	GO:0006399	GO:0009658
GCTGCATACCCGTAGCCTGGCAAATCCACCAGGTACCAGCTATCATTGATCCGAAAATGATTGATACATTGTGTTTTCCCAGGTTTCTTGGACGTCAAAGCGAGGCGCTTCCGTCGCACGAGCGAGTTGAGCAGCGAGGACTTGCCGACATTGGACCGACCCACGAGAGCAAACTCCGGGAGACTATCAGAGGGGCAATCCTCAGTCCTCACACTGCTCTTCACGAACTCGGCCTGCTCCACCTGAGCGTTCCTGGCGTACTTACTGAGCAGAATATTGGACCCCTTCAAGATTCGGGTGCTCAGAGCACCGGCGTCGGTGTACGAGACCTCAGTTTCCGGCGGCACGAAGAGCTTCTCGAGCGGGATTTCGATGTGGGTTTCGAATTCCTGGGGGGTTTCGATTTGGGGTTCCGGGATTTGGGAAATGGGTATGGGTTCGGAGGCTGAGAGGGTGGATTTGGGGGCGGAGAAGAGGGCGGAGGTGAGGATTGGGGGGAGAGTTGTGGCGGTGGCGAAGGCGGGGGTTTTGGGTTTCGGGAAAAGAGAGAAATGGGTGGAGAGGGATATGTGGGTTCTTGGGAGGTGAAGCAGAACCATATCTGAAGATTTTTTGTCTATGATTTGGGAGCAGCCTGCTGAGCTCTGCTGT
>Dhingra_Pear_16_GATCAG_L001_R1_001_paired_trimmed_paired_merged_contig_29335 GTP-binding 6	GO:0009507	GO:0005525	GO:0043022	GO:0006897
TGAGAAACAAATTGAAGTGGATAAACGTATCCTACGTACTCAAATTGGTGTTCTCAAGAAGGAGCTAGAATCTGTTCGAAAGCATAGAAAGCAGTACCGGAATCAGCGGCTTTCTGTACCTGTCCCTGTAGTATCTTTGGTTGGGTACACTAATGCTGGAAAGAGTACTCTTTTAAATCAATTGACCGGAGCCAATGTCCTTGCCGAGGATCGATTATTTGCAACCCTAGATCCAACCACAAGAAGGGTTCAGACGAAGAATGGGAAAGAGTTTCTTCTCACAGATACTGTTGGTTTCATTCAGAAGTTACCAACTACAGTGGTTGCTGCCTTCAGAGCAACACTGGAGGAGATATCAGAGTCATCATTGTTGGTGCATGTGGTGGATATCAGTCATCCACTGGCTGAGCAACAGATAGAAGCTGTGGAGAAAGTTTTGTCAGAACTAGACGTGGCCGCAATTCCAACGTTGATGGTGTGGAACAAGGTTGATAAGGTTAGCAATCCTGAAAGCATAAAGTTGGAAGCAGAAAAGAGAGATGATGTGATTTGCGTATCTGCTCTGAGTGGTGAGGGCATAAATGAATTCT
>Dhingra_Pear_16_GATCAG_L001_R1_001_paired_trimmed_paired_merged_contig_29336 GTP-binding 6	GO:0009507	GO:0005525	GO:0043022	GO:0006897
AGAATTCATTTATGCCCTCACCACTAAGAGCAGATATGCAAATCACATCATCTCTCTTTTCTGCTTCCAACTTTATGCTTTCAGGATTGCTAACCTTATCAACCTTGTTCCAGACCATCAACTTTGGAATTGCGGCCACGTCTAATTCTGACAAAACTTTGTCCACAGCTTCTATCTGTTGCTCAGCCAGTGGATGACTGATATCCACCACATGCACCAACAATGATGACTCTGATATCTCCTCCAGTGTCGCTCTGAAGGCAGCAACCACTGTAGTTGGTAACTTCTGAATGAAACCAACAGTATCTGTGAGAAGAAACTCTTTCCCATTCTTCGTCTGAACCCTTCTTGTGGTTGGATCTAGGGTTGCAAATAATCGATCCTCAGCAAGGACATTGGCTCCGGTCAATTGATTTAAAAGAGTACTCTTTCCAGCATTGGTGTACCCAACCAAAGATACTACAGGGACAGGTACAGAAAGCCGCTGATTCCGGTACTGCTTTCTATGCTTTCGAACAGATTCTAGCTCCTTCTTGAGAACACCAATTTGAGTACGTAAGATACGCTTATCCACTTCAATTTGTTTCTCA
>Dhingra_Pear_16_GATCAG_L001_R1_001_paired_trimmed_paired_merged_contig_34636 GTP-binding 6	GO:0009507	GO:0005525	GO:0006897
AAATTTGGCAATTCGGAAAATATTCCAACGTTGAAAAGAACGACACGTCGTATATACAATTTGCGGCCTGTAGGAAAGAACGCGCGAGAGAACACCCTGCAAGCCAACGATAGCCAGAGACTCTTCGGAAGTGGAAAGCTGAAAGCTCTCTCTCCGACCAAATTTCCGATCATGAGCGCATGCTTCTGCTGCTCTCTGATTCGTTCCTACCCTCTCAGCCACGATAATCTCATTTCCCGCCCTCTCGCGAAACTCAGTCGTCCGATTTTCTCTCTCGCGCTCAGAAAACAATATTCCGATGCTACTGCTCCTAGATTCGTCGTCGTAAGAGCCGTCCAGCCCGGCCTCGGCGTTGTGGAACCGGGATACGTGTCGGTGGGGGACCCGCCGTCGATTGATGTTGTAGAGGCCGGAAATGGAAAGGTTCTCGGAGTCGTTGGTGGAGTGGCGGACGCCAAATTGGAGGATGATAAACCCCTAGCTCCGGCGACTAGGGTTAGGAAGAAGAAGGAGGAGGAGGGCGGCGATGATAATCGGTTCAAGCTTAGGAACGGAAGGGAGGTTTTCGAAGAAAAAGCTTACATTGTGGGTGTTGAGCACAAACGCGGTACAGCGGATTCGTTTGGTGTGGAGGAATCACTCAAGGAATTGACCCAGCTAGCTGATACTGCTGGACTTATGGTTGTTGGTTCCACGTATCAAAAACTCGTTTCTCCAAACTCGAGGACGTATATTGGGTCTGGCAAGGTTGCAGAAATCAAGAGTGCAATTAACGCATTGGGTGTGGAGACTGTGATATTCGATGATGAGCTATCAGC
>Dhingra_Pear_16_GATCAG_L001_R1_001_paired_trimmed_paired_merged_contig_39435 GTP-binding 6	GO:0009507	GO:0005525	GO:0043022	GO:0006897
CAAAAGTCAGTTACATCTGTGGTCTGTCTAGTTTCGAAGGATTTTACACTGACAGAAAACATGATACGATACATATGTACATAATAATTACAAATTTCTCTGTGCGCGATCGTGAACTGATTTTTACCCGTCAAATTAATGAGGGGACTCGTATGATGAGCAACGAGCTCCCACATAACAGTGGATCGTCGATGAAGAAAATTGCGATCATGATATGCATAGTTGCCTCATTGGTGTTAGTAGCCTTGCATACCGCAGTGGTACGTGTGCCTTTATCAGCGTTCCTTTGTCCGTATATTCCGTTCTCTCCACCATTCCAACCTTATGTATGGTACTGAGGAGCTCCCCTTTCTCGAACGGGATCAAGGCTTCCACCCATACCATGGAGTCCTTCAATTTTTCCTGAACTGCACTGCAGAATTCATTTATGCCCTCACCACT
>Dhingra_Pear_16_GATCAG_L001_R1_001_paired_trimmed_paired_merged_contig_12018 GTP-binding 1 isoform 2 [Theobroma cacao]	GO:0005794	GO:0005525	GO:0006891	GO:0007264	GO:0015031
CTTTTACACCAAGTGTCCTGGAAAACTGAAGCAGTTTCAACCTTACCAGAAAGTGAAGGAGTCGAAACAAATGTATTAGAATTTCGAACAATAAGCTTTCTCATGATTCGCATCGTTAGATTTTGCCGTGCTTTGTGTGTACCGGTTCTGTTTCTTATCGTTTATCGGAGAAAGTTGTAACGGTGATATCGACACAAAATTCACTCTGCAACTTGATTCGTAACAGCGTAATTTGCTCAATGATCCATACAGTAGGAAACGATATTTCAAAAACAAGATCCACAGAACAGTAATTAGCAGCACACTAGGAGGAAGAAAACAAGTGAAATCTTGATTTTTTTTTTTACTTTGAATCATGTAGTAATTTAACATAGAATTCAAAAAGCCCGATTTCTTTACACAATTGTTACAGAAGCAGAGCAAGGCAAGAAAACTGCATGTCGATTCATACATGCCATTCTAGGCAGAAGCCGGGCCTGCTCGGGCTCTCAGTGTTTCGGTTCTCTTGCTTCTCTCCATTACCTCCACCAACCACTCCACGCTTTCTTTAATCCCCATCCCATCGTATGCTGAAACGGCTTCAAACATATAAACCCTTTCATCCAACTTTTTAAGATCCAGATATCGAGCAAGTTCCTCGGCTGATACAGAATCAGCAACATCCTGCTTGTTGGCCAAAATCAATAGAGGAGCTCCTTGCAAATCCTCATGCCGAAGAACTTTTTCCAATGCAGATTTTGAATCTTCAAAACGTGATGGACAAGTGGCATCAATTACATAGACCACAGCATGTGCTTCTTCATAATATTTCTCCCAGATTGAGCGAAGACCAGGCTGACCCCCTAGGTCCCAGAACACAAGTTTGGTATTTGATGCTTCAATACGACCAATATTAAGTCCTACAGTTGGAACAATTCGATCAGGAGGGAGACCTTCCAAGTTTGAGTAAATTGACTTCAACTTCTCGAGCAAAGTCGTCTTCCCAGCCTTGTCGATTCCAAGAATGAGTACATGAAACTCCGTCTTACTGAACATAAATTTCCAGAATCCATAAAACAACGAAAACATCTCTGCCTAGTGTAAATTGTTTACTATACTATCCCAACCAAGTTTCAAGTTCCTCCTCTGGAACCGATAACAACTTTATCTTCCTCAACCCTACGAAAATACCGCAGTCTGAGGGGAAAAGAAGCTGTTTCCACGACTCAAACCCGTGACCTTTC
>Dhingra_Pear_16_GATCAG_L001_R1_001_paired_trimmed_paired_merged_contig_88099 GTP-binding -related isoform 2 [Theobroma cacao]	GO:0005829	GO:0016021	GO:0003924	GO:0005525	GO:0016874	GO:0019003	GO:0008152
GTTTGCATAAAAATGATCTTGGGTAGTTTATAAGGATCTGGACTAACATACTTTTGCAAAAGGACTTTCCTTATATGTTATGAACTTTTTCTAGTAGTGAAACATGCTTGAGGTATATTTTCCTTTTGGCTGTGATTAATGTTGTTATAATTTGTTTGATATGTCGCACTAATGAAGGCTTGAGATATGTCAGAGATTGTTGGAATACAGAAAATGAGTTGTTCTTCTTCCCCTTTTTCTCTGTGCATGGGTATTCCTTAAATGCTTTTAGATTCACTTGTTGAAGGGTAGAGGAAGACAGGTTATCAGCACTGCTAGGACATGCAATTGCATTTTAATTGTTCTTGATGCAATAAAGCCAATAACTCACAAGCGTCTAATTGAAAAAGAGCT
>Dhingra_Pear_16_GATCAG_L001_R1_001_paired_trimmed_paired_merged_contig_943 GTP-binding -related isoform 2 [Theobroma cacao]	GO:0032550	GO:0032561	GO:0043168
ATGTCCTAGCAGTGCTGATAACCTGGATGACATGAAAGTCCAATAAGTGAATCTAAAAGCATTTAAGGAATACCCAAAGACAAAGGGGAAAAGCAACCATTTTCTGTATTCCAAACAATCTCTGGCATATCTCAAGCCTTCATCAGTGTGACGTATCAAACAAATTATAACATTATTCACAGCCAAAAGGAAAACATACCTCAAGCATATTTTACCACTAGAAAAGGTTCACAACATATAAGGAAGGTCTGTCTGCAGAACCATGTTAGTCCATATCTTTATAAACTACCCAATATCATTGATATGCAAACATCTTTCTGAAAGCCATTCCATACACTTAAATGATCAAAAACCATCAGAATACTTGTAAATCCATGCAAGGGTACAATATTGGTCATTTATTTATTCAAACGTTGTTTGGTCTATCTATCCAACCACATATTGTACAAATTTTCTTGCAACGAAAACTGATCTTAAGGCATGCATCTATATTCATAGAACACCATTGTTCAGGTCTTGTCCAGCAGCCTTGTAAAATATAGCCTACTTTTTAAGGACATGGACAGGGTATTGAAGCATACATGCATACTGTACACATGCTTGCCCAAATTAATGTCCAGCTGCAAGCATGTCAGGAACATGACCTCTGCCTCATGCCTAAGATTAACTCAAGACAGTCAACATTAACATTCTCTAGACACGAGAAGGAACGCAGAGAAAGAAATTGCAATTCCCATTCTCTAACATGTCCGTTACATTCATGTCATGTGCTTTGCATGTCAAACACAAATGTTATTGCGATGGTGTCAAGTACCTGTATTTCACAATCGTTACTGTGAATATAAATATGAAGAAAAAAATGAGTATAAGAAGTAAGTGCACCGAAAAAAAAAACCAGCATGTTACGGTAGCACAATGAGGAACAAATATCACACTTAACCTGTCTTCCTCTACCCTTTCCATCCTTAGCACCCTCAATAATTCCAGGGAGATCTAACAACTGAATTTTCGCACCTCGATACACGATCACTCCTGGTATGCAAGTTAAAGTAGTGAATTCA
>Dhingra_Pear_16_GATCAG_L001_R1_001_paired_trimmed_paired_merged_contig_35951 GTP diphosphokinase chloroplastic isoform X2
AACCAAACTTTCCGCATTTCCTTCAGTGTGAAATAACATGACCGCCATTCCCCTTTCCCCGTCAATCTCAGCCACACAAGAACAAATAGTGATGCCTGCAGCTGCCAATGCTGTTGTAACCTCAGCCATCATACCTTTTCGATCTACAGAAACCACGCAGAACCATTGTATGGAGTGCCCTTCAATACTATGCCAAGAGGCAACCTTGCTGGCCTGCCAACTTTCTAAACTGGGCAAGGCTTCCTTGCACATTGGAATGTTAGCTTGTAACATTCTGGCAACGCCATTCCCTTGTGACAAGGATTCCCCTACAGCCTTTAAACTTACATGCTGAAC
>Dhingra_Pear_16_GATCAG_L001_R1_001_paired_trimmed_paired_merged_contig_116537 GTP diphosphokinase chloroplastic	GO:0009507	GO:0008728	GO:0008893	GO:0016301	GO:0016597	GO:0015969	GO:0016310	GO:0042594
CTCCTATGCTAGAGGACTGACATCTATGATTAATCCGGTGTCTTCTTCCACTTCGTCCATCCGGCAACCACGAACACTGAGGAGGATGAGCAGTGCTTGCAAGAAACCCCGTTAAGACTCTTGGAGCTTTCCAAGCACAGGAGAGCACGTTACAGTCATTTCTCCCAGTTGCTTCCCTTTTCGATAGCTTACACACATTCAC
>Dhingra_Pear_16_GATCAG_L001_R1_001_paired_trimmed_paired_merged_contig_12952 GTP diphosphokinase chloroplastic	GO:0009507	GO:0008728	GO:0008893	GO:0016597	GO:0015969	GO:0042594
CTTTCATTGTCAAAGATCGAAGTGAAAAAATTATGCCAATCTCAGAGATCATTTTACCTAAAAAGCCTATAGAGTTAATTAGCATTTCATAAACAAATGTAACAAGCTTAATTTGTACTCTATCATTCAAGCAATCCTCACTCAATCCAGCATATTGTCGAAGCTATTATTGACACTCCTAAAATGTCGTCGTACACTGCTTGAGAGTAAAATTTCTCCCGTGAGTTTTATACGAGAGCAGGCGGTGTAGTCCCCTTTCAACTACAAATTATACAAAAGAATATGTATAGCAAATTTGGTACAACCCTCTGTCGCTGTGTATAGCTTTTCTCATTGTCCTCTCTCCTCACAATTTTCTTTACAAAGTGTGTTACACTAAGCCTACGTATTCACTCCTTTTCCTATATACACCGCCCTGAATTTAGACCTCCCTAGTTCTTATGTTGCCGGCTTATTTGGCCAAGAGTCACCAACAAATTGACCGAAACTACGGAGCTGATTACACAACAAAACTCTAAAACATGACGGGATTTCAGATTTCTTTAGGCAAAACTTGATAACCACGCCAGCAGCGGCTGAGTGGGTTGAGCGTTGATGGCTCCATGAATGGCTCAGCATTCAAGATATTGCAGATTATCCATTGAGCTAGGTACGCTGCAACCTGTAGACCATCCCAAGACGCCTAGAATTATATCGATGCTTGAGCATGCAACAACCAAACTTTCCACGTTTCCTTCAATGTGAAATAACATGACCGCCATTCCCCTTTCCCCGTCAATCTCAGCCACACAAGAACAAATTGTAATGCCTGCAGCTGCCAATGCTGTAGTAACCTCAGCCATCATACCTTTTCGATCAACACAAACCACGCAGAACCATTGTATGGAGTGCCCTGCAATACTATGCCAAGATGCAACCTTGCTGGCCTGCCAACTTTCTAAACTGGGCAAGGCTTCCTTGCACATTGGAATGTTAGCTTGCAACATTCTGGCAACGCCATTCCCTTGCAACAATGACTCCCCCGCAGCCTTTAAACTTACATGCTGAACATTCTTGTTGTGCTTCCCATTCACTTTGGGAGCCAAGGCGCTTCCATTTGTAATTTGAAAGGGACCTATGGAACTTCGTTCTGGCAATGAAACTTCTACAACATTCCCCATCATTTTTTCCCATATAGGTTTGTATCCTTTGAAGGTACTTGGGAGCTCTTGTGCTTCGATCTGTTCTTCAGAATCAGCAATGAAGTCATTTACTTTATCTGCTGTTATTTCAGCAACAGACAGGGCTGCTTGCTCCCTTAAGAATTTCATAATTTTGTGCCTGGCACTACGAGTTTTTGCATGTTGCAACCACTGTTTGTGCCTCTGAAAAGCTGATTTTCCGGTAAGTGAATTATAAGTGATTATCTCCACAACTTCTGCATTTACAAGCACATGCATAGGAGAAACAAGATTTCCATTGACCTTTGCTGCTACCATTTTGTTGCCAATTTCAGTGTGTATCATGTATGCATAGTCAATAACAGTTGCTCCTTTAGGAAGATTTTTTATCTCTCCCCTGGGAGTAAACACAAACACACGACTACCTAATAGATCTCTAGTGATAGTTTCAACAAATTCTCTAGAGCTCATGTTGCCAACAAATTCTTCTTGCCATTCTCTAATTGCATTGAGCCAGCCAATCCTGAGCGCAATGTTTGCATTGTTAAGGCAAACAGTCTTCCCTCTTGAACTTCTACCATTAGGGAGACTACGCCCAATTAAAACAGTAACAAATCCTCTCCCACTATAATGAGAAGCGATTCCTCTCTGAGCTATCAGATCCATCTCTTCTGTTCTTATCTGCACTTCTAGCCGCAACATGCTTTCATACAAGAAAGGAATTACAGTTGTATGGAGACTCTGATAGCCATTAGGTTTTGGGGTGGCAATATAGTCTTTCATCATCCGAGGAATAGGGGTCCAGATTCCATGAACCAGCCCAAGAACATGGTAGCAGATCTGTTGTGGGGTGCACAAAGGTCCAGCTCCAAGGGATGGCTTTGGTTTGATTATAATTCGAAGCTGTGCAATTTGATTGATCTCGTTAATTGAACTTTTACATTTGAGCGCGGCCTTGTAGATACTGTATGGTTCCTTACACACAGCACGAACTTCAGTTTTCACATCCATAAGTTCTAAGAACTCATCGTCCTGAATCCTCTTCATCAAAATTTTGTTTGCCTAGCACAAAGAACTCCACNNNNNNNTCCCAAGCAACTTTGCCAGAGGAGCAAAGACCTGCAATGTCTCCCGTGCAATGCTTGACTGCTTATGCGGTGGCATGTGTGAAAGGGTACGCATGTTATGGAGTCTGTCAGCTAATTTGACGATGATAACTCGGACCTCCTCTGTCATGGCTAGAAGCATCTGGCGAAGATCATCTGCTTTTACATCTTGTACAGAATCCTCTTCGCTCTTGCATTTCAATTTTCCCAGCTTTGACACCTTAGTTTCTCCTTCTACAATATGGCGAACAGTAGCCCCAAACTCCTCCTCTATCCTTTCGAAAGTAACAACATTGGTATCCTCGACTGTATCATGTAGTAATCCAGAAGCAATGGACTCCCAATCCAACTCAAGTTCTCCTAAAATCCGTGCAACTTCAACTGGATGAATGATGAAAGGCTCTCCACTGCGCCTTTTCTGACCATCATGTGCGTCAAAAGCCAGCTTAAGAGCATTATGGACAAGTTCCAGTTCTTTAGGTGAGAGGTATGAGATAGACGGCTTAAGATCCTCCCACAATGTTTCAGGAGAAATATCATCCAAGACATCTGAAGACAAAGATGAAGAACATCGCAGATGCCATCTCTTACCACCAACACAAAGAAAACCTGATTTAAGCAGTCTTCCAAGAACTACAAAATCTGAAGCTTCGGCAGAATTCCAACCTCCTACGCTAGAGGACTGATATCTATGATTAGTCCGGTTCCTTCTTCCATTTCGTGCATCCGGCAACCACGAACATTGAGG
>Dhingra_Pear_16_GATCAG_L001_R1_001_paired_trimmed_paired_merged_contig_12953 GTP diphosphokinase chloroplastic	GO:0009507	GO:0008728	GO:0016787	GO:0015969
GGCGTAATTTGTATTCTACTATTCCAGCAATCCTAAAATCAGGATAACGTCGAAACTGTTATTGACACTCCAAAATATTGTACTCGATATTTCTCTCGCTAGTTCATAAGAGAGCCGCGCGGAGCAGTTCCCTTTCAACTACGAGTTATACCAAAAAAAGGAAAATCCAGCACTTCCCAACATAGGAATACGTAATGAAACAATTAAAGGATCACAGAAAAGAATATGTACAGCAACTTTCGTACAACCCTGTGTGTAGCTTTCTTCACAGTACCCTCCTCACAATTTTCTTTACAAAGTGTATTACGCTAAGCCTACGTATCACTCCTTTTCCTATATACACCGCCCTGAATTTTCACCTCGATCGTTCTTATTCTTGCCAGCTTATTTGGCCAAGAGTGTCCAACAAACAGATCGAAACTACGGAGCTGATTACATGAAAATCTCTTATTAAACACGACGGAATCTCAGATTTCTTTAGGCAAAACTTGATACCCACGCCTGCAACGGCTGAGTGGATTGAGCGTTAATGGCTCCATGAATGGCTCAGCATTCAAGATATTGCAGATTATCCTTTGAGCTAGGCACGCTGCAACCCGTAGACCACCCCAAGACACCTAGAATTATATCGATGCTTGAGCATGCAATAACCAAACTTTCCGCATTTCCTTCAATGTGAAATAACATGACCGCCATTCCCCTTTCCCCGTCAATCTCAGCCACACAAGAACAAATGGTGATGCCTGCAGCTGCCAATGCTGTTGTAACCTCAGCCATCATACCTTTTCGATCTACAGAAACCACGCAGAACCATTGTATGGAGTGCCCTTCAATACTATGCCAAGAGGCAACCTTGCTGGCCTGCCAGCTTTCTAAACTGGGCAGGGCTTCCTTGCACATTGGAATGTTAGCTTGTAACATTCTGGCAATGCCATTCCCTTGTGACAAGGATTCCCCTGCAGCCTTTAAACTTACATGCTGAA
>Dhingra_Pear_16_GATCAG_L001_R1_001_paired_trimmed_paired_merged_contig_13076 GTP diphosphokinase chloroplastic	GO:0009507	GO:0008728	GO:0008893	GO:0016597	GO:0015969	GO:0042594
GACAGGGCTGCTTGCTCCCTTAAGAATTTCATAATTTTGTGTCTGGCACTACGTGTTTTTGCATGTTGCAACCACTGTTTATGCCTCTGAAAAGCTGATTTTCCGGTAAGTGAATTATAAGTTATTATCTCCACAACTTCTGCATTTACAAGTACATGCATTGGAGAAACAAGATTTCCATTGACCTTTGCTGCTACCATTTTGTTGCCAACTTCAGTGTGTATCATGTATGCATAGTCAATAACAGTAGCTCCTTTAGGAAGATTTTTTATCTCTCCCCTGGGAGTAAAGACAAACACACGACTGCCTAATAGATCTCTAGTGATAGTTTCAACAAATTCTCTAGAGCTCATGTTGCCAACAAATTCTTCTTGCCATTCTCTAATTGCATTGAGCCAGCCAATCCTGAGTGCAATGTTTGCATTGTTAAGGCAAACAGTCTTCCCTCTTGAACTTCTACCATTAGGGAGACTACGCCCAACTAAACCGGTAACAGATCCTCTCCCACTATAATGAGAAGCAATTCCTCTCTGAGCTATCAGATCCATCTCTTCTGTTCTTATCTGCACTTCTAGACGCAAAATGCTCTCATACAAGAAAGGAATTACAGTTGTATGGAGACTTTGATAGCCATTAGGTTTTGGAGTGGCAATATAGTCTTTCATCGTTCGAGGAATAGGGGTCCAGATTCCATGAACCAACCCAAGGACATGGTAGCAGATCTGTTGTGGGGTGCACAAAGGTCCAGCTCCAAGGGATGGCTTTGGTTTGATTACAATTCGAAGCTGTGCAATTTGATTGATCTCGTTAACTGAACTTTTACATTTGAGCGCAGCCTTATAGATACTGTATGGTTCCTTACACACAGCACGAACTTCAGTTTTCACAGTCATAAGTTCTAAGAACTCATCATCCTCAATCCTCTTCATCAAAATTTTGTTTGCCTCCACAAGTTCCTTCTCATGCTCTTTGTAGAGGCCTGCAACTCTTCGTTTGATCTTAGCATAATCTTCAGCATTTGTGTACATGAAGGAAAGGTTTTCAAGTTCCAACTTGATTTGGTACATCCCAAGCAACTTTGCTAGAGGAGCAAAGACCTGCAATGTCTCTCGTGCAATGCTTGACTGCTTATGCGGAGGCATGTGTGAAAGAGTACGCATGTTATGGAGTCTGTCAGCTAATTTGACGATGATAACTCGGACCTCCTCTGTCATGGCTAGAAGCATCTGGCGAAGGTCATCTGCCTTTACATCTTGTACAGAATCCTCTTCACTCTTGCATTTCAATTTTCCCAGCTTCGACACCTTAGTTTCTCCTTCTACAATATGGCGAACAGTAGCGCCAAACTCCTCCTCTATCCTTTCGAAAGTAACAACATTGGTATCCTCGACTGTATCATGTAGTAATCCAGATGCAATACATTCCCAATCCAACTCAAGTTCTCCTAAAACTCGTGCAACTTCAACAGGATGAATGATGAAAGGCTCTCCACTGCGCCTTTTCTGACCATCATGGGCTTCAAAAGCCAGCTTAAAAGCATTATGGACAAGTTCCAGTTCCTCAGGTGAGAGGTATGAGATAGACGGCTTAAGATCCTCCCACAATGATTCAGGAGCAACCTCATCCAAGACATCTGAGGACAAAGATGAAGAACAACGCAGATGCCATCTCTTACAACCAACGTGAAGCAAACCGGATTTAAGCAGTCTTCCAAGAACAACAAAATCTGAAGCTTCGGCAGAATTCCAACCTCCTATGCTAGAGGACTGACATCTGTGATTAATCCGGTTTCTTCTTCCACTTCGTCCATCCGGCAACCATGAACACTGAGGAGGATGAGCAGTGCTTGCAAGAAACCCCGTTAAGACTCTTGGAGCTTTCCAAGCACAGGAGAGCACGTTACAGTCATTTCTCCCAGTTGCTTCCCCTTTCGATAGCTTACACACATTCACGCATTCTAAAGAAACTGACATGGAAGGAGCGGAAGCCATTTGTGACGGAAGAGAGCAATCTCATTGAATCGAACTGAGCATTAAACGACACCAGACGGAGCACGCAACGCAGAATACGAAGAAAGTGGATTGGCAGCAGCTGATTGACGCCACCAGAAAATCGAGCGCGCGCGTAATAAGAGAGAGACGGTGGCTGTGCAGCTGAGAATCTGGGAGGTTACGTCGAATCGGAGCGCCGTACGCGGTGCCCCCGAAACGTCC
>Dhingra_Pear_16_GATCAG_L001_R1_001_paired_trimmed_paired_merged_contig_89109 GTP cyclohydrolase I [Theobroma cacao]	GO:0005737	GO:0003934	GO:0005525	GO:0008270	GO:0006729	GO:0046654
GGCTTATGCTACAGACAGTTGAAGAAGATAAAAGACCAAAACTTTGGACTCCTCGAATCAAAACTTCAACACCCGCCAACACCAAAAATGGGCAAGACTACCGAGATTTGCTCGGAGGACATCCTTGATCTTCGACTTATCACGGTCAAGCTGGTACGATGGATAATCAAATGCCTCACAAAGAAATCACGTGAGAAAAATAGATATCTTAATAAAATTTGTTGATGAACTAGGATCATCGTCCTGAAACGGCGGTGTTTGGAATGCTCTGCATAAACTTGGCTCTTGCAGCAGGGTCAGTTGAAAATCGACCCAGTACAGCAATTGTTGCTGTACTGCTTCCAAACTTCTCGATTCCTCTAGAGATCATACAGGTGTGGCTAGCCTCCACAACCACAATCACATCTCCACCTAACAGTG
>Dhingra_Pear_16_GATCAG_L001_R1_001_paired_trimmed_paired_merged_contig_53947 GTP cyclohydrolase I 1 [Medicago truncatula]	GO:0005737	GO:0003934	GO:0005525	GO:0008270	GO:0006729	GO:0046654
ATGGGATTGGATCCTTCGGTGCACATATATCCTATATGCACAACACCATAGAAAGGAAGTAGATGATGCTCACACTGAGACCAGAATGACAAGTTCAGCTCGGAATGGATATGCTTTTCCTTCAAGCTATCTCCATTACCAGAAACAAAGCCATTCAGCTTCAGATCAAAGTTACTATTTTGGAAGCTCATCAACCACTTCACAAAACGAGCAGGTGTTCCTACAAGCTCCTTCCTTAATGGGTCTTCACCCAGTGACCTAAGAATTGAAGCTACCGCAGTCACCATTCCCGGATTGACAGATTCCATCTTGAAGGTAGCAATTGCACCAGCAGAAGATCGAGATGGACACCAATGGTGATTTTGTTTGTCTCTCACGCGAGTTTTCTCCACATTTATGCCTCTGAATCTCAGCAGACTCCAAAAATCAGCCCAAATATTGGCATTTTTATTTTCAAAGACTCCTGAACCTGCGCTGACCAGTAACTCTACCCATCCTTGGTGGTTCGAGTCAAGAAAAACTGATTCCAGATTTGGGAAATTGACGTGCAAACATTGGAGTACGACTGCAACACCTGCTGGTTTGATTCCATGCTGCAAAGCTGAACACACTTCATTCGCTAGACGTTGGGGATCTTGGAGACGTTTTGCGAACACATCAGCTACTCGAGAGAGCTTGCTTAAGCCTACAACCCGTTGACCAGAAGGGACATAACCCACATGACATTTAACCTGGAACGG
>Dhingra_Pear_16_GATCAG_L001_R1_001_paired_trimmed_paired_merged_contig_41969 GTP cyclohydrolase 1 [Morus notabilis]	GO:0005737	GO:0003934	GO:0005525	GO:0008270	GO:0006729	GO:0046654
CCAGCATGACCAACTGCATTGTCCAGACCAGCTTCAGGAAATAAAGCACCTTGCACAATGTCCTTAACCTTTTGTCTGTAACCCCTTGTTCCTTCTCTGAGGGCCTTCGCAACCCGAAAAGGCGTCTTCTTCAAGCCTTCTCTGTTAACATCCTCCCCCAAGCCCTGCATGAGAACTTTGACAGCATCCTCAATAGCTATGGTTTCGGGTTCTTCCTCGAAACTCAGCTCAATGCAACCCAGCTTCACTCCATTCTCAAGCTCCGAGCAGAAATGCCCGTCATCCAAAGCGCCCATTGACGGACCTCCAAATCCAAAAACAGCACCGACGCAGATCCCAAATCAGGCCCCAAATTCCAAATCCCCAAAATACACAGCTAAATCAATCGAAATCAAAGGTGCCCAGATGAAGAAAATCAAAATCAAATCTTTCAAAAAAGCCGCGACGAATCAATAAAAACACTCAAAACCAGAGCTACCCAGATGGACCAAAGAGAAAAACCAATAATCCGGAGGTACCCAGATGAAAGAATTAACAAAAATTCAAACTATTGAGTTCAGAAACAAAGACAGAGAAGCAGAAAAAACAGAGAGGAGTGGAGGTATAAGGGGAGGAGGCTAAAGGCTTCAGGGGATGGGAGAAGGA
>Dhingra_Pear_16_GATCAG_L001_R1_001_paired_trimmed_paired_merged_contig_12608 GTP binding [Ricinus communis]	GO:0003924	GO:0005525	GO:0008152
TATATATTTTCAGCAGTCATACAATGAGACTAGAAGAGATTTTCTTGGTATTTGCTGCTGCGTTTATGTGATCTTGTTTTAATTGTTTGGTTTTCTGATTCAGAAATAGGAAGCCCTTTGATTTTCTTTTGATAGTTCATTAGGTAAACATTGATTTAAGCATGATTACAAGTGCAAAGATCTCTGAGATTGAATCGGTTGCCAATTACAAACGTTGCTTGCGTTTCACTACAGAAGACTCCGGTAAGTTATCGTCAAGATCAGGGCTCAAGCTTAACTATTTACAATGTACGAACTTTCTACTGGCTTTCATCCCTCATTGCCTTGAGAAACGGATCATTTTCCTCATCTAGTAAGTTGTCGTCATCGTCCAGCTCGTCTAATTCATCGAGTAAAGATTGGTTCATGCTCTTGCGAGATACTCTCCTGTGCTTCTTCAGCTCCAACCGTGGTTCAGCTTGTTGAACGCCCTTATCTCCCGCCTTGTACCTTACATCACCCTCCTTTTTGGTTCCGTACGTCCTCAACTGAAATTCCTCTCTGATTCTGATCTCATCAAGAAGTTGGAAATAGTATGGATATCTTTCCCAATCAGCACTAACGACGCACCCTGGTTCACCAAGATGCAGGCAATCATTGAATGAGCATTTTGCAGGCTCACTGTCACTGAGCATCTTCCTGATCTCTGGGAATGTTTGTGCTAGAGATTGCTTGGTGACTTTCGTTAAACTAGGCTGGTTGAAGCCAGGAGTGTCAGCAAGATAACCCCCG
>Dhingra_Pear_16_GATCAG_L001_R1_001_paired_trimmed_paired_merged_contig_217 GTP binding [Ricinus communis]	GO:0003924	GO:0005525	GO:0008152
GGAGCTCCGAGATTCTTGACCCTCCAGTTGCGAATGTTGACCATCTGCTCGTGCTCTTCTCCATGGAGCAGCCCAAGCTCGAGCCGTTCGCGCTCACCAGGTTCCTGATCGAGGCCGAGTCCACGGGAATTCCGCTCACACTCGGTCTCAACAAGTCTGAGCTGGTTGACGAAGAAGTTTGATCGGATTCTTTCTTAATTTTAATTTTGGTGCTTAGTTTGCTGCTTAGTTCTAATTATTGTTAATATCTTATGTTACGTGAGTAAACTTAGTTTTCCGGATGAGAATTGGCCTCTGAGAAAAAGTAGAATAATCCAATGCAGCATCAAACTGTTTCTGAATTTTTGATCCGGTGC
>Dhingra_Pear_16_GATCAG_L001_R1_001_paired_trimmed_paired_merged_contig_21567 GRIP-like [Pyrus x bretschneideri]	GO:0000795	GO:0005802	GO:0000042	GO:0000278	GO:0006396	GO:0007131	GO:0009630	GO:0030244
ACATTGCAACAAACAGTTTCAGATAAGGAGCAGATGTTGGAAGACATGCGAGGGATGCTGCAGGCTGCTGAAGAAAAAAGGCAAGCTTCATTAGCTGAACTCTCTGCTAAACATCAAAAGAATTTGGAGAGTTACGAAGCCCAGCTTGCTGAAGTTTCATCTGATAGAAATAAAGCAACTGAAACTATTTCTTCACTGCAGATGCTAGTTGCAGAGAAAGAAT
>Dhingra_Pear_16_GATCAG_L001_R1_001_paired_trimmed_paired_merged_contig_25033 GRIP-like [Pyrus x bretschneideri]
TGGCATTGTAAAGAGCAGCATCTCTGTAACAAGTAAGGAACTGAAAGATCAAGATCACTGCTCAAAACTTCACAGAAGTTTATTACCTAACTCTCTGCAGAATCAAACAACGCTCCATGAAAAGTGGAAGGCTTTAAAGCAACAAACAAGGTTCAAAGTTCAAACTACATTGAGAAGGAACAGCCACCATGATTAAAATAATTCTGGTCATGAAAACGGTGAAAAATTGGGTACAAGTTAAAAACACTGCAATGTTGAAATTGTCAGAGCAGTAGCATGTACTAGCACACGGTGCTTTATTGACTTACCTTATAATTATATTGCCCTTTGCATTGGTCTTATTAGGAAATTTTGAAAACAATCCCAAATTTGGCAAGCTAACTGTAGCAGATTATAACTTTACCTTTCTGCTATTTCTTTATCATGATTCTTTAAAGCCTCCTTAAGATCTTGAAGGGCCTTATTCCTTTCAGCACTCACAGACGATACTTCTTTTTCAGCATCCTACAGAACACAAAATATATATAAATATATGTGTGTGTGTGTGTGTGTGTAATTAATAATAATTCTCAGATGAGTGTGTCAGATCAAGATTTTTCTTCATGCTACAAAAATAAAGATTAATTGCAGGCACACACTTTCAGTGCTTCTTCAAGAGCTTT
>Dhingra_Pear_16_GATCAG_L001_R1_001_paired_trimmed_paired_merged_contig_41660 GRIP-like [Pyrus x bretschneideri]	GO:0005802	GO:0000042	GO:0000278	GO:0006396	GO:0009630	GO:0030244
CTTCAGCGAGCTTTACAGAGAGCTCTTGAGCTCTGGAATCTGCTTCAAAGTGCGATTCCTGAAGATGCTTCAGAGCCACTTCCGCCGCAGCTCGCGTTTGCTTCTCTTCCAAAAGTTCCGCATTCAGCGATTCAATCGTTTGCCGCAGCTGCTTCACCTCCTCCGATTCGCCACCTTCCGGCTCCGGCGGTTTAAGATTCCGAAGTCCTTCGAACTGAGACTTGAGGAATTCGTTCTGCAATTTTAACTCCATGACCGTCTGGACGAGTTGATCATGAGTGTCGCCCGAGTCCGGGCCGCCATTCTCCTGCGCGAGATCTCCATTGCTGTTGCTTCCGCTCTTCAGCGGTTTCGAATCCACATTCGAATGCTCTTCCATTTGGCCGTCGACCTCTGTCGTCGACATTTTTAAACACTCCGTTTCAATCCTAGGGAGACAAACGTTTCAGATCCCAACCGAAACAAACAGCGGAGCCAGTTCAGCGAAACCGGCAGTGCTTATATCCGAAGCGATTACTAAACGGTACCGTCTTGGTGGTCGGAGAATTGGAGATCTCTCGGCGCAGGGCGGA
>Dhingra_Pear_16_GATCAG_L001_R1_001_paired_trimmed_paired_merged_contig_41661 GRIP-like [Pyrus x bretschneideri]	GO:0005802	GO:0016740	GO:0000042	GO:0000278	GO:0006396	GO:0009630	GO:0030244
TCTGCTGAGACAATGCACGCTCAGCCGCGTCATTTACTTCACGAAATCGAGCCTCGAGATCATCTTTTTCCTTTTGAACATCTTGAATCCGTTGCTTGGCTCGTTTGTGAAGCCGGGTGAATTTCGAGTCGAGATCGGAGTACTTCTCTTCCCGCTCTTTTATTTCTTGATCCAACTTCTGTTGAGCTTCAGCGAGCTTTACAGAGAGCTCTTGAGCTCTGGAATCTGCTTCAAAGTGCGATTCCTGAAGATGCTTCAGAGCCACTTCCGCCGCAGCTCGCGTTTGCTTCTCTACCAAAAGTTCCACATTCAGCGATTCAATCGTTTGCCGCAGCTGCTTCACCTCGTCCGATTCGCCACCTTCCGGCTCCGGCGGTTTAAGATTCCGAAGTCCTTCGAACTGAGACTTGAGGAATTCGTTCTGCAATTTTAGCTCCATGACCGTCTGGACGAGTTGATCGTGAGTGTCGCCCGAGTCCGGGCCGC
>Dhingra_Pear_16_GATCAG_L001_R1_001_paired_trimmed_paired_merged_contig_44565 GRIP-like [Pyrus x bretschneideri]	GO:0005802	GO:0000042	GO:0000278	GO:0006396	GO:0009630	GO:0030244
TGAGCTTTACAGAGAGCTCTTGAGCTCTGGAATCTGCTTCCCAGTGCGATTCCTGAAGATGCTTCAGAGCCACTTCCGCCGCAGCTCGCGTTTGCTTCTCTTCCAGAAGCTCCACATTCAACGATTCAATCGTTTGACGCAGCTGCTTCACCTCCTCCGATTCGCAGCCTTCCTTCTCGCTCGGCTCCGGCGATTGAGAATTCCGAAATCCTTCGAACTGAGACTTCAGGATTTCGTTCTGCAATTTGAGCTCCATGACCGTCTGGACGAGCTGATCGTGAGTGTCGGCCGAGTCCGGGTCGCCATTCTCCTGCACGAGATCTCCATTGCTGTCGCTTC
>Dhingra_Pear_16_GATCAG_L001_R1_001_paired_trimmed_paired_merged_contig_46049 GRIP-like [Pyrus x bretschneideri]
CGAGATCTCCATTGCTGTCGCTTCTGCGCTTCATCGGTTTCGAATCCGAATTCGAATTCTCTTCCATTTGGCCGTCGACCTCCGTCGTCGACATTGTTAAACGCTCCGTTTCAATCTGAGAGAGACAAACGTTTCAGATCCCAACCGAAACAAACAGCGAAGCCGATTCAGCGAAATCGGCGGTGCTTATATCTGAAGCGGTTATTATATGGACCGTTTTGGTGGTCGGAGAATTCGAGATCTCTCGGCGCAGGGCGGAGAGCGGAAGTGGAGATCACCGGTGTTGCTCGGCTGGGGGTGTCTAACGCTAGCCAAGCGAAGCACTCAGAGTCGCAAACAGACACAGCGCGGTACTGGTAACGGTGCCGTTTTTGGACGGATTTGCATCTGCCATAGCCCAAACTCTCACGGTGGACCGGATGACGTGGCCGATGTCATCGTCGTGGGAGACGTAATAATTTAAGCTGGTAAGGATGTTTTAGTAATTAAGAAGATAGCCCAAATCATTCTTGGACCCAAATTTTGGGTGGGAATCGTAACCGAATTTTAATTGGATGTTTTCACTTTTCATATCAACTATCAAGCCCAAAGCTCCCAAATTTACAGGCCCAAAGACCAAAAATTTTGTTTCTTTGTTTATGTTCTAAACATAGCCAATTTCACATGTGGTGACGCACAAAATAAAATTTTAAGATCTCCTCTCTCTCTCTCTCAAAAAAAAAAAAAACAGAATCTCCTTTTGAGAGATTTTCTCTCCTTCTAAGAGCTTTTCTCATTGGT
>Dhingra_Pear_16_GATCAG_L001_R1_001_paired_trimmed_paired_merged_contig_46387 GRIP-like [Pyrus x bretschneideri]	GO:0005802	GO:0009001	GO:0000042	GO:0000278	GO:0006396	GO:0006535	GO:0009630	GO:0030244
TCTGCTGAGACAATGCACGCTCAGCTGCTTCATTTACTTCACGAAATCGAGCCTCGAGATCATCTTTTTCCTTTTGAACATCTTGAATCCGTTGCTTAGCTCGTTTGTGAAGCCGGGTGAATTTCGAGTCGAGATCGGAGTACTTCTCTTCCCGCTCTTTTATTTCTTGATCCAACTTCTGTCGAGCTTCAGCGAGCTTTACAGACAGTTC
>Dhingra_Pear_16_GATCAG_L001_R1_001_paired_trimmed_paired_merged_contig_48939 GRIP-like [Pyrus x bretschneideri]	GO:0000795	GO:0005802	GO:0000042	GO:0000278	GO:0006396	GO:0007131	GO:0009630	GO:0030244
TGCTTCTTCAAAAGAAGGATGCAGAACTGGCTGGAGCTAAAGACTCGGAACAAGTCAAAGCTCTTGAGGAAGCACTGAAAGAAGCTGAAAAAGAAGTATTGTTTGTGAGTGCTGAAAGGAATAAGGCCCTTCAAGATCTTAAGGAAGCTTTGAAGAATCATGATAAAGAAATAGCAGAAAGAGATGCTGCTCTTTACAATGCCATGCAGCAGATCAAGAGCTTAGAAACAAAGCTTGAATCTGCTAATGCCCATTACCGGTCAGCGAAAGAAGCATGGGAAGCGA
>Dhingra_Pear_16_GATCAG_L001_R1_001_paired_trimmed_paired_merged_contig_114285 GRIP domain-containing RUD3-like isoform X2
ACATACCTGAAACTACTTGGTTGCATGGCAACCTTCAAGTCCTTCTAATGGATGTTGCCAACCTATTCCTTATACTTCCTCTTACAGCTGGAGCTAGGGTCACCTTCTTGGTCAGTGTCCTCCATGGTTGGAGGAAAGATGGGATTGATGGTAGGAAGAGGAGGCAACAGTCATCTCTCCTCCCCTGCAACTATGGCAGTAGCACACCCGATGTCCTCAGCTTCAGCCTTCTTTGAGGCAGTAATCTTGAGGACCTCCTCTT
>Dhingra_Pear_16_GATCAG_L001_R1_001_paired_trimmed_paired_merged_contig_118571 GRIP domain-containing RUD3-like isoform X2
TGCAACCAAGTAGTTTTAGGTATGTCAATAATTGCCTGGCAGGACGCCGATCCACTGTTGACGAGCTTGGTGAGCCGCTAGATGAGAACGAATCAGATCGTGACCGGATGATGAGGCTATCTTCTTATGTAAATGTTACTCTGTTATTTCTTTACTTTCTCCCCTCCTTTTCTTGGTAGTGATGATCATCTTGTCATGTTGGTCATGACCGAGTACGATGACAGACTACGAGAGGTCAAGTGGTACAAGGTAAAGTTTAAAGAGAATAAGTAGCTTGTGAATAATGCCAGAAAAACGAGCAAAGCTTTGGCTGAGGCCATTCGCCTCAAGGATCAAAACTTTGAGAGTTTGAAAAGGTGGAATGGTGAGAATGTGAGGCTCAAGAAATAATTGGAGGTGACTGAGAAACAGTTGGAGACAACTATCCTCGAAGTTTCCAAGGTTAAAGGGGAGTTTGACAGTGCCTTGGTTGAGGTTTTTGGGCTGAAGAGGACTATTCCAACTGAGAGGAACATTGTCGTGCATGAATTCTTAGGTTCCTAGGCCTTTCACGATGCCTCTAGACTTCACTGCCTCCCGGCGGCTAATTTTGAGAAAAGGAAATGGATGGCCATCCTTGAGCGTTACGATAATGGAAACATTATTTAAAAGTACCGTGATGAGATGAATAAGTACCGACAAAGAGGTGAAGCCTTCATCCTCGCAGTTGATCCTAGTAGCAAGGATGACTCTGATAATGAGGCTAGTGTCGGTGAGCAGTCTCGAGAGAGTGAGGTTGGTTCTGGAGATGTCGAGGATGGTGGTGATGGCGATGGGGTTGAAACGTAGAGTGATATTGTCAGGGGTTCAGCCTTAGATGAGGATGACTCATAGTGCCCTCTTTTTTTGTATGTACTTTGAATGTACTAGTTTGTTGTTTGTTTGGCATAGGCCATGTTGTAAGCCTGAA
>Dhingra_Pear_16_GATCAG_L001_R1_001_paired_trimmed_paired_merged_contig_132285 GRIP domain-containing RUD3-like isoform X2
CTTTTTAAGCCTTAGGTTATCCTCATCTCGCCGCTTTACCCTCTCCAAAGCTTGGTCCTTGAGCTAGATGGCCTCAATCCGAGGCTTGCGCTCCTTCTTGACGGCATCCACTAGCTTCTTGTCTTCTCGAAGCTTTTCATTGCATTGCTCGACCGTCATTAGCCTATCATCATACTCGATCATGACAAAGGCACATAGTTTCATCATCCTATCACGGTCCGACTCATTCTCAACTAATGGCTTGTCAAACTCACCAACAATTACTTGGCGCCCTACAAGGCAATTGTTCACATACCAAAAGCTCATAGCAACCTTCAAATCCCGCCAAGAGATGCTATCGACCTCTTCCCTATCAAGCCATTTTTTTAACCCAAATTAGCAACAAGATTCATGGAAACGAGCACTTCCCAACACACGGTAAGGACTGAATGCCCATTT
>Dhingra_Pear_16_GATCAG_L001_R1_001_paired_trimmed_paired_merged_contig_132483 GRIP domain-containing RUD3-like isoform X2
AATCATCTTGTCATGTAAGTCGTGATTGAGTAGGACGATAGACTGTGAGAGGTCGAACAATACAAAGTGAAGCTTCAAGATAACAAGCAGCTTATGGATGATGTCAAGAATATAAGCAAAGCTTTGACTAAGGTCTTCCAGCTCAAGGACCAAACCTTGGAGGGGTTGAAGAGGCGGAATGATGAGAACTTACAGCTCAAGAAGCAGTTGGAGGCGACTATCCTCGAGGTTTCCAAGGTCAAAGGGAAGATTGAAAAGCTAAAGAAGAGTCTCCCAGTTAAGAGGGAAACTATTGTGGGGGAGTTCTTAGGACCCAGGTATTCCGTCATGTCATCAG
>Dhingra_Pear_16_GATCAG_L001_R1_001_paired_trimmed_paired_merged_contig_48602 GRIP domain-containing RUD3-like isoform X2
TGGTTCACCTTTTTGCCGATACTCCTCCATCTTTGCATGGTACTTGTTTATAATACATTCGTCGTCGTATCGGTCAAGGATGGTCATCCACTTCCTTCTCTCAAGCTGAATCTCTCAAGCGTAGTAGGGCCTGATAACATGGTGGAAGACTTGGGTGCCTAAGAACTCTCGTACAACAATTTCCCTCTTACATGTGAGACTCTTCTTCAACTCTTCAACCTTCCATTTGACCTTGAAAGCCTCGAGGATAGTCATCTCCAACTGATTTTTGAATCGTAAGTTCTCATCATTCTGCCTCTTCAACCTCTCCAAGGTTTGGTCCTTGAGTTGGACGACCTTAGTCAAAGCTTTGCTCGTATTCCTGGCTTCATCCATAAGCTACTTGTTTTCTTGAAGCTTCATTTTGTATCGTTTGACCTTTC
>Dhingra_Pear_16_GATCAG_L001_R1_001_paired_trimmed_paired_merged_contig_109523 GRIP and coiled-coil domain-containing 2-like	GO:0016021
ATTTTCTGCTAGAGCAACTGAGTCGCATAGCAGCCTTGAAAGGTCAAAGCAGGATTTGTTGATCCTGTCAGCTGAGTTAGCTGACTGCAAGTCTTTGGTGGCAGCTTTACAGGTGGAAAATGAGGAATTAAATGGGAGTATTGCTCTGTGGGATGAAGATAGAAAGAAACTTGTTGAGGAAAATGATCGTTATCTTCATGAGAAGGAGAAGCTTTCAGCAGAGT
>Dhingra_Pear_16_GATCAG_L001_R1_001_paired_trimmed_paired_merged_contig_64469 GRIP and coiled-coil domain-containing 2-like	GO:0016021
ATTTTCTGCTAGAGCAACTGAGTCGAATAGCAGCCTGGAAAGGTCAAAGCAGGATTTGTTGATCCTGTCAGCTGAGTTAGCTGACTGCAAGTCTTTGGTGGCAGCTTTACAGGCGGAAAATGAGAAATTAAATGGGAGTATTGCTTTGTGGGATGAAGATAGAAAGAAACTTGTTGAGCAAAATGATCGTTATCTTCACGAGAAGGAGAAGCTTTCAGCAGAGT
>Dhingra_Pear_16_GATCAG_L001_R1_001_paired_trimmed_paired_merged_contig_27193 GRIP and coiled-coil domain-containing 2 isoform X5 [Vitis vinifera]	GO:0016021
CCCAATCAAGCATAACCACCGTCGGGACACGGGACTCCAAGCCCTTCAAAATGTGAACCTGACAAGAGAATCTCTAACCACTTCTGGCTTTTCAGATTGCAAAAGTAGCAAGAAGCGCATGCAGTACAGCCCAATATAATATAATGCCAAGCCGTAAAACAGGTTTCCGCATTAGAGCTCGATCACAAGACATCCAAAGGCCATCGACCATGTCACTCACGGGTCTGGTAAATCTTGGAACAATTCTTGAAGTCGTGAGTGACTTGAAACCATGAACTTTATCATCCTCTTCATCTTCCAACCTACCACTGCTCCCAGAATCCATATCTATGGCAATCGCAACTTGGTCATTATTGCCTTTGCGCAAACTGCGGACTTGAGGTGCAACGGAGGTCCCAGCTACTGCCCAGTTGTTTTTCGCAGGCTCAACCTCAACAATTTCAGAGGTGCTGCTAGTTCCCCGGCTAAATACTTCTCAAGAGTTTCTCCTTTGCGCGTTAATTCTTCTACCTTACTCCTTTCTACTTGCAACAGTGTATCCTTACTTTCAGCCACAGCTCGTAGATCCCCCAATTCTTGAATTACAAAATCAATCTTTTTCTTTAATATTTCCTTGTGGTCAGAAACTTGATCATTGTTCTGATCCCCATTGTGCATCCCGAACCAAGCAATATTCATATCAAACCATGTTAGTAACTCATGGATCTCTTCCGAATTTCTCT
>Dhingra_Pear_16_GATCAG_L001_R1_001_paired_trimmed_paired_merged_contig_34538 GRIP and coiled-coil domain-containing 2 isoform X5 [Vitis vinifera]
GTTGTCAGAGAACCAAAATCACTCACAGTTGACAATAGCCTGTCTGTCACACTCCTGACACATTCCTCAGAGCGAAACTGGTCTTCTCCACTAAATGAAAGTCCATCCTCAGAATAATTTGTTAATTTCAATTNNNNNNNNNNNNNNNNNNNNNNNNNGCTTCAAAAAGCAAGGCATTATTTCGGCGCAAGAAAAGAAGCTCATTGTCCTTTTCCTTTTCAACCCTTTCCACATGCAACAAGTCTCTCTTCAAGGCTTCAAATGACTCATTTTTGGAAGTTAATTCTCCACGAACAATTGCCATTGATTTAGATACACTGCTAGCTTTTTCATGTAATGAAATTGAGTGTTCATCTAATTTTTCTTTAAGCACACCAATCTCCATCACCAGTTCTTGCAGATAATGCCTTACATAAGTAAAGATTTCAATTATAAAACTGTCATCAAATTGGCCATGCATGTTGGAGTCTGACCAAGAATTTGTCGAAACAAAGTTCTCCTTGTCTGATTTGCTCGTGATGAATCCACTGCTTGTAGTGAAAAGGGGCACATCAACCACATCAGTAGCACTGCTTGATTTGAGGCAGGAATCAATACCAGACTCCAGGTTGTGCAAAAATACCAAGTCCTGGTGAAAAATACCAGCCAATAAACTACTAACATCATGAAACCCCTTCCTAAGTTGATCTACACCAGACATTAGTCCTGAAAATTCAGAAAATTTGTGTTTTCTTTCCTCAGAGTGAGCAGTAGAAACCATTTCAAGACGTGAAAGAGCTTCGAGCTTGGCGGCCTCTGCAAGATCCCTTTCCTTGGAGAGTATAGCAAGTTCACTCGCAGATTTTGCTAGCTCTTCCTGGAGACCATCATTTCTCTCTTGAACCTCATTCAGTTCTGCAAGGAGTAGCTCTGATGCTCTTTTTGATTTCCTAGCTTCTTGTTCTGAAGAAGCCATATTCGCACGCAAATCACAGCACATTTTCCCGATTTGTTCTAACTTAACAACTGGATCACCAGAATTATCATCCTCTGCAACATCAATGTTTCCTAGAATATTTATGATTAAGCTCAAAGTATTTCCTTTCTCCTGCAAATTGTTCTCAGCTTCTTTCAAACAATTCCGCAAGAATAAACTCTCAGACTCTAGGGCTTCTACTCTCCCTGGATAAGAAGACAAATCCCTGAACTTTCGTTCATATTCTGCAAGTTTACCTTCGCCTATCTTGGTCTCAGATCTCAAGCATTCCACCTCAGAATTGATCTCATCAATATTTTGTTTCAGACTGTCACGCTGTTGCACCAATTGCTTTCCTTTTCTAACTGCAACGTTTAACTTCTCTCTAACAGAAGCTGA
>Dhingra_Pear_16_GATCAG_L001_R1_001_paired_trimmed_paired_merged_contig_34971 GRIP and coiled-coil domain-containing 2 isoform X5 [Vitis vinifera]	GO:0016021
GGACTCCAAGCCCTTCAAAATGTGAACCACTTCTGGCTTTTCAAGAGAATCCTTCTAACCGCTTCTGGCTTTTCAAATTGCAAAAGTTGCAAGAAGCGCATGCAGTACAGCCCAATATAATATAATGCCAAGCCGTAAAACAGGTTTCCGCATTAGAGTCCGATCACAAGATACCCAAAGGCCATCAACCATGTTAGCCACGGGTCTAGTAAATCTTGGAACAATTCTTGAAGTCGTGAGTGACTTGAAACCATGAACTTTATCATCCTCTTCATCTTCCAACCTAGTACTGCTCCCAGAATCCATATCTATGGCAATTGCAACTTGGTCATTATTGCCCTTGCGCAAACTACGGACTTGAGGTGCAATGGAGGTCCCAGCTTTCACCCAGTTGTTTTTCGCAGGCTCGACCTCAACAATTTCAGAGGTGCTGCTAGTTCCCCGGCCAGAATCTCCCACACTGTCAAGCAAATTTAGCCGTGATTCCTTCTCATGTAAAGACTTCTCAAGA
>Dhingra_Pear_16_GATCAG_L001_R1_001_paired_trimmed_paired_merged_contig_682 GRIP and coiled-coil domain-containing 2 isoform X5 [Vitis vinifera]	GO:0016021
GTATAGCAAGTTCACTCGCAGATTTTGCTAGCTCTTCCTGGAGACCATCATTTCTCTCTTGAACCTCATTCAGTTCTGCAAGGAGTAGCTCTGCTGCTCTTTTGGATTTCCTAGCTTCTTGTTCTGAAGAAGCCATATTCGCACGCATATCACAGCACATTTTCCCAATCTGTTCTAACTTCAAAACTGGATCACCAGAATTAGCATCCTCTGCAACATCAATGTTTCCTAGAATATTTATGATTAAGCTCAAAGTATTTCCTTTCTCCTGCAAATTGTTCTCAGTTTCTTTCAAACAATTCCGCAAGAATAAACTCTCAGACTGTAGGGCTTCTACCCTCCCTGGATAAGCGGACAAATCCCTGAACTTTTGTTCATATTCTGCAAGTTTACCTTCGCCTATCTTGATCTCAGATCTCAAGCGTTCCACCTCAGAATTGATCTCATCAATATTTTGTTTCAGACTGTCACGCTGTTGCACCAATTGCTTTCCTTTTCTAACTGCAACACTTAACTTCTCTCTAACAGAAGCTGA
>Dhingra_Pear_16_GATCAG_L001_R1_001_paired_trimmed_paired_merged_contig_684 GRIP and coiled-coil domain-containing 2 isoform X5 [Vitis vinifera]	GO:0016021
GGAACTTTTAGACAGGATTGATATGCCATCGCATCTCCGGTCCTTGGAGCCAGAGGATAGGATTGAGTGGTTAAGAAAAGAACTTTCGGAGGTGCAGGGTGATAATATGTCTCTCCAGCAGAAGGTTGTTAACCTTAAGAGCCATTGTGTAATGCTAACTGCTGATTTGGAAGACTCAAGAAGGAGAACATCTGACCTTGAGGAAGACCTTCAAACATTTATTGATGAGAGAAATAATCTTTCTCAAAGATTGGAGCTTCTGATCAATGATCATGATAAACTTTCAGCCAAGGCAGCTGGGTTTGAGCTTGAGAATGAAAAACTGCAGGAGGAAGTTTCTGATTTGCAGGAGAACGTAGCCAAGCTGTGTGGGATTGAGAAGCAAATTCTCAGCTTAGAAGATGACATAAGAAGATTGCAGGGTCTGGTTACTGATGCATTACAGGATCCTGGAACAAATTCAGAGTACTCTGGTGAAAGCAGCATTGAGTGCTTCGAAGGGTTACTGAATAAGCTTTTAGAGAATTATGCAACTCTTTCCTCCGAGAAACCAGTGTTTGGGGTTGCAGCTGATGGTATTGATACTGAAATTTCTGAAGCAATGGTTGTTGAAGCGAGAAGCACAAGTACACCTGATATTGCTGAATCAGATATAGTTGCTTTGATGAAAGAGTTGGAGGAGGTTCAACGT
>Dhingra_Pear_16_GATCAG_L001_R1_001_paired_trimmed_paired_merged_contig_50211 GRIP and coiled-coil domain-containing 2 isoform X1 [Vitis vinifera]	GO:0016020
GATGTATTAATATTCTGTGAGGGAGGCAAAGATTCCTCATCTCTACCCTTTGTTTGATCAGTATCATCAACTGAAGTAGGTTGTGCTAACACATCAACCGATATAGACATATTGGCATCTTTGGCTAGCACTCTAGAATCCATGACATGTGAAGAGTCCAATGAACTAACTCTTGCCACCTCAGCATCAGTGCCCCCAGTATTTTCCCCCACGTTCATGGTTGAAAAGTTAACATCATGCTTACTGAATCCCACCTCCTGTGATGCTGACTCAGCATTTTGGTAAATCAAAGTTTCAACTGCGTTTCTCTCATGTGTAATGGGAACCGCCGAGGGAGCAGCAGCATTAATGTCAGAAGCTGTAGAAATTTCCCCGGAATGTGACCCTGATGAGTTAATGTTTTCCAGATTAGCATCTACATGAGACTCAGTTTCTCCTTCAGGGGTCTGAGGCACCGCTGTAGGTTTAGTTGCACTAGAGACTACATCAGCATCAGCTTCATGCTTCTCTGATTTATCAGACGTCTTTGTGGATTTTCCGCTTCCACTGCCTTTACCATCTTTTTTCTGGCGAAATTGTTGAAGCTTTTTTCGTCCAGCTGCGAGCAGATCGGTACGGCTCTTGTTCTTGTCCATCCGATTCCGATCCACTCCGTTCTTGCTCCCCACTGTGAGTCCACGCCAATCACCGCGGCAACGTCTCACTCACCATTTAATCCTCCCTGGATTTCGCGGCAGCTGGATCTGCAAGGCCGTCGCGGTTGATACGATTGTTTCGGTGGTTGCGAATGGAGGTTTGCTCTTCAATGGCGTCGTCTCGGTTTTTCTTCGTATCGGCGTCACTGTGTGTGTATGGGTTGGTCCCCTTGTCCCTTGGATCTAAAGTTTTAACGCAACCTT
>Dhingra_Pear_16_GATCAG_L001_R1_001_paired_trimmed_paired_merged_contig_50212 GRIP and coiled-coil domain-containing 2 isoform X1 [Vitis vinifera]	GO:0016020
TATTATAACACAGCGACGTTTCACTTGTCTTCCCAAATCGACGTTTCACCTGCGCAGGCAAATCACATGGCGTAACACAGACACAGAACGAAAACGAAGGTTGCGTTAGATCCAAGGGACAAGGGGGGACCGACCCGTATACACACACAGTGACGCCGATAGAGAAAAACCGAGAGGGCACCATTGAAAAGCAAACCTTCATTCGAAACCACCGAAGCAATCGTATCAACGGCGACGGCCTGCCGATCCAGCTGCCGCGAAATCCAGGAAGGATTATATGGTGAGTGAGACGTTGCTGTGGTGATTGGCGTGGAGTCACAGTGGGGAGCAAGAACGGAGTGGATCGGAATCGGATGGACAAGAACAAGAGCCGTACCGATCTGCTCTCAGCCGGACGAAAAAAGCTTCAACAGTTTCGCCAGAAAAAAGATGGTAAAGGCAGTGGAAGTGGAAAATCCACAAAGAAGTCTAGTAAATCAGAGAAGCATGAAGCTGATGCTGATGCAGTCTCTAGTGCAACTAAACCTACAGCGTTGACACAGGCCCCTGAAGGAGAAACTGAGTCTCGTGTAGATGCTAATCTGGAAAACATCAACTCGTCAGGGTCACATTCTGGGGAGATTTCTACAGCTTCTGACATTGATGTTGCTTCTGCTGCTCCCTCGGCAGTTCCCATTACACATGAGGGAAATGCAGTCGAAACTTTGATTGACAAAAATGCTGAGTTAGCATCACAGGAGGTGGGATTCAGTCAGCATGATGTTAACTTTTCCGCCACGAACGAGGCGGAGAGTACTGCGGGCACTGATGCTGAGGAGGCAAGAGTTAGTTCATTGGACACTTCACATGTCATGGATTCCGGAGGGCTAGCCAAAGATGGCAATATGTCTATGCTGGTTGATGTGTCCGCTCAACCTACTTTAGTTGATAATACTGATCAAACAAAGGGTAGAGATGAGGAGCCTTTGCCTTCGCCAGAGAGTATTAATACATCCTTGGTGCAGGAG
>Dhingra_Pear_16_GATCAG_L001_R1_001_paired_trimmed_paired_merged_contig_77526 GRIP and coiled-coil domain-containing 2 isoform X1 [Vitis vinifera]
TTAAGTTGCTCAAACAATTCCAGAAGTCCATGTTCTGACACAATCAAATTGGTAGTCCCCTGAGATGCACTAGAAACTGATTCAATTGACTTCATAAGAACCCGGAACTCTTCTTCGCTGAGCCTCCTAACTACTTCTGTGAGCTGTGAGAGACTGATTGAGCTGGCATCCGCAACAGGAGACGCAGTCCATCCTTTATCGGGAAGCGCCATATTGGTTCCTGGAGGACTTTCAAGCCCACCCAATGGATGTTTCTGATGATGATCCACCAGAAGAGCCCTATGTTCTTCCCCGCCTTGCCCAAAACCAGATCCAAATTGCACCTCGGACTTTGCTTCAAAATAAGAGCCTGGAACATCTTCTGTTTCCTGCCGGTCATCCATAGCAGCACTAACAACCAAAGATACATCTGCCTCAGGTAGAGCTAAAGCAGATACTGAGAGTCCATCAGACATGGTTGCACCAGTTGACAGAGATGATTCATCTGCCTTGCCAATCTGTTCACCCATGGAGGACTCGAGATCAGGGAAAGTTTCAGCAGTTCTATCAATCTCAGATAGAGCTACACTTCTATCTCCTGCAAGTTCCACTTCTTGATCAGATGCTTCATCCACTTTATCAGTTTGCTCATCTATGGAAGGTGCTTGGCTAGAGAAACTTTCAACACTTCTATCAAACTCAGATGAAGAAATCTTGTCATCTCCTTTAAGCCCCATTTCTGCTTCTTGACTACGATCACAATTTTTTGCATCCAAACCATCAGCTTCC
>Dhingra_Pear_16_GATCAG_L001_R1_001_paired_trimmed_paired_merged_contig_83615 GRIP and coiled-coil domain-containing 2 isoform X1 [Vitis vinifera]
TTAAGTTGCTCAAACAATTCCAGAAATCCATGTTCTGACACAATCAAATTGGTAGCCCCCTGAGATGCACTAGAAACTGATTCAACTGACTTAATAAGAACTCTGAACTCTTCTTCACTGAGCCTCCTAACTACTTCTGTGAGCTGTGAGAGACTGATTGAGCTGACATCTGCAACAGGAGATGCAGTCCATTCTTTATCTGGAATCACCATATTGGTTCCTGGAGGACTTTCAAGCCCACCCAATGGATGTTTCTGATGATGATCCTCCAAAAGAGCTCTATGTTCTTCCCCGCCTGACCCAAAACCAGATCCAAATTGCACCTCGGACTTTGCTTCAAAATAAGACCCTGGAACATCTTCTGTTTCCTGCCGGTCATCCATAGCAGCACTAACAACCAAAGATCCATCTGCCTCAGGTAGAGCTAAAGCAGATACTGAGAGTCCATCAGACATGGTTGCACCAGTTGACAGAGATGATTCATCTGCCTTGCCAATCCGTTCACCCATGGAGGACTTGAGATCAGGGAAAGTTTCAGCAGTTCTATCAATCTCAGATAGAGCTACACTTCTATCTCCTGCAAGTTCCACTTCTCGATCAGATGCTTCATCCACTTTATCAGTTTGCTCATCTATGGAAGGTGCTTGGCTAGAGAAACTTTCAACAATTCTATCAAGCTCAGATGAAGAAATCTTGTCATCTCCTTTAAGCCCCATTTCTGCTTCTTGACTACGATCACAATTTTTTGCATCCAAACCATCAGCTTCCTGCATTGCCCTTAC
>Dhingra_Pear_16_GATCAG_L001_R1_001_paired_trimmed_paired_merged_contig_31973 GRIP and coiled-coil domain-containing 1 [Theobroma cacao]	GO:0005739	GO:0016021	GO:0006661	GO:0006979
AAAAAAGTTCAAGAAAATCCGAATGATATACCAAATGTTTATCCAACGATGAGATATTCCGCTAGTAAGGCCAAATACTAACGCCACCGGGCTTTTTTACGAGAATCTGACTGTATTCCGGCTTTGATGTAAGATCTTTGAAAATGATGAAAGCGATTACGAAGAAAAGAACAAAGAGGATTTCGAACTCGGCGAATCGAACGAAGCGAAAGACCGACTTGACGCCCCGAGTCAATGCGGACTCGTTCGAGTTCCGGCTGCCGACTC
>Dhingra_Pear_16_GATCAG_L001_R1_001_paired_trimmed_paired_merged_contig_31974 GRIP and coiled-coil domain-containing 1 [Theobroma cacao]	GO:0005739	GO:0016021	GO:0006661	GO:0006979
GAGTCGGCAGCCGGAACTCGAACGAATCCGCATTGACTCGGGGCGTCAAGTCGGTCTTTCGCTTCGTTCGATTCGCCGAGTTCGAAATCCTCTTTGTTCTTTTCTTCGTAATCGCTTTCATCATTTTCAAAGATCTCACATCAAAGCCGGAATACAGTCAGATTCTCGTAAAAAAGCCCGGTGGCGTTAGTATTTGGCCTTACTAGCGGAATATCTCATCGTTGGATAAACATTTGGTATATCATTCGGATTTTCTTGAACTTTTTTGTAACACAACAGATCATCTTGCCATCCGTGTATTTGTATTTGTATCTGTACATGTAATT
>Dhingra_Pear_16_GATCAG_L001_R1_001_paired_trimmed_paired_merged_contig_31975 GRIP and coiled-coil domain-containing 1 [Theobroma cacao]	GO:0005739	GO:0016021	GO:0006661	GO:0006979
CAACCCCTTTACTACCAACTACCAAGGTAAACGAAGGCACACGATACAGAGCCACCACTGCAACGATGGCGAAACGAGTCAGCAGCCGGAATTCGAACGAGGCCGCATTGACTGGGGGCGTCAAGTCGGTCTTTCGGTTCTTTCGATTCGCCGAGTTCGAAATCCTCTTTGTTCTTTTCTTCGTAATCGCTTTCATCATTTTCAAAGATCTCACATCGAGGCCGGAATACAGTCAGATTCTCGTAAAAAAGCCAGGCGGCGGTAGTATTTGGCCTTACTAGCTGGAGATTTCATTGTTGGATTAACATTTGGTATATCATTCAGTTTTTGGATGTTGATTGATTGTGTACTTTCTTGTAACACAACAGATTTTCTTGTCATCCCTGTATTTGTATCTGTACATGTAATT
>Dhingra_Pear_16_GATCAG_L001_R1_001_paired_trimmed_paired_merged_contig_21530 GRIP [Vigna radiata radiata]	GO:0000795	GO:0005802	GO:0009001	GO:0000042	GO:0000278	GO:0006396	GO:0006535	GO:0007131	GO:0009630	GO:0030244
TCTGCATCCTTCTTTTGAAGAAGCACATGAGCACGGCTTTTGTAAGAAGAAAACTCAGTTTCAAGGCGGTTGATCTCTTCCTTGAGGGCTGCAAGTTCAGCATCCCTCACATCAAGCTTTCGTGTTTGTGCAGACACCTCTGATTCCAGCTGGCTTCTCATTTTGGCTACTTCAATATCAGCACATATTCGGTTGCTCTCAGAAATTTCTAGCTTTGTTTTCAGTGCTTGGGTGGCAGCTTCCCAGCTCTCCTTTTCTTTCTCATGTTCTTGTTTCAGGTAAGCAAGCTCTCCTCTAACAGTTTCCAACGTGGCTCTAAGCCTTGCTGCTTCACCCGTCGACGCTGCTTCCATTTCTGCAATCTTAGATTCTTTCTCTGCAACTAGCATCTG
>Dhingra_Pear_16_GATCAG_L001_R1_001_paired_trimmed_paired_merged_contig_111192 GRIP [Prunus mume]
CGATCACCATCGCGGCCACATTCAACACGCCGCCAGAAGGTCAACCGCCTTAAGCGAGCCAGAAGGAAGGTGGCGAACCGGAGGAGGTGAATCAGTTGCGGAAAACGATAGAATCGTTGAATGTGGAGCTCTGGAAGAGAAACAAATGCTAGCTGCGGCAGAATGGCGGCGTTGGCTCTGAAGCACCTTCAGAAATCACACAGGGAAGCAGATTCCAGAGCTCGGTCGGTGAAGGTCCGATTGTGTCTCTTCAATAGTGTTAAGGTGATAAAGGAGGCAGACCCAGTA
>Dhingra_Pear_16_GATCAG_L001_R1_001_paired_trimmed_paired_merged_contig_12468 GRIP [Jatropha curcas]
ATCGATCCACATCCATGGAAACAAAAAACAAAGAATTGCTCACTTGGCTGCCAAAAAACCAATGACATGCAACAGCTACGTACAAGAGCGCGAAGAGAGTAAAAAGAAACCAGCTGAATGCTGAGGCTACTATCTCACTAGTGTATATCACTCGTAACATCAGATGTTGCGTAAAACCGCAACTTTCCGATATAATCTCCAAAATCATGATTTTGCTTCTGTTACACTCTACAACAAATCAATGGAGAAGAGGGGCTTCCTTCCGGATAGAATAACCAAGCATGGCCAAAAACTGTTCACCCTCTCTCTCGCTATCTCTTTGCGCTGTATATGGTTGTGTCGTACTTTACATTTAATGTTCAGTGTTACAAAAAGAATACAAGATGTGCTATGGCCGCACCTTCACCACCTCTGAATCTGGAGGTAAGCAGTTAGCTGTCACAGCATCCGTGCAAAGAAGTCTCTACAGTTCTACGGCTATGAAAACGAGAATCTTGAGAAAAGAGAGACACCGGATCCTGAAGTATCACTAGCCGGGCTAGGAGGAACATCTGCCGATTGGCGGTAGGCTTGTTGACACTTCTGCAACTCGTCCGGACTAAATTGAAGAAGCATAGCAACTACAGGTAATAGAGCCTCCACTTCACCTGTTTCAAGAAGCTTTAAGATCACATTTTTCAGGTAGGTCATATCTACTCCTTCCCTCTTCTGCGATCTTTCCATGTTCCGCAACTCATCCTTCAACATGGATTCCTGTTGGCTGTGCAGACGATTCTCACGCTCCAGCTCCTCAATTTCCTCTTGAAGCGCTAAAATGTGCCGTTGTGACTGTGCTAGCTCTTCCTCTCTTTGCGCTTGCTGCCTTGCCAAAATCAGAATCTGTTGTTCTGCAGCAGCGGTGCTTATACTTGCAGCATCCTGTTTATGCATGCCAGTGTTATAGTTATCATGGCGATCAGCTTGTGATCTTGACTCCAACGATTGATGAAGATTTTTATTATCATCTACAAGTCTAGAAATTTCACTGTCCTTTTCCTCGATCATTCTATCAGCAAGATCACGAAATGAACTGTGCTCCTCCTTCAGCTTTTTATACCGTAATTTGAGGTCTTCCAATTCTTTTTTGATATCTTCTCCAGAAGA
>Dhingra_Pear_16_GATCAG_L001_R1_001_paired_trimmed_paired_merged_contig_25034 GRIP [Jatropha curcas]	GO:0000795	GO:0005802	GO:0000042	GO:0000278	GO:0006396	GO:0007131	GO:0009630	GO:0030244
TCGCTTCCCATGCTTCTTTCGCTGATCGGTAATGGGCATTAGCAGATTCAAGCTTTGTTTCTAAGCTCTTGATCTGCTGCATGGCATTGTAAAGAGCAGCATCTCTTTCTGCTATTTCTTTATCATGATTCTTTAAAGCCTCCTTAAGATCTTGAAGGGCCTTATTCCTTTCAGCACTCACAGACGATACTTCTTTTTCAGCATCTTTCAGTGCTTCTTCAAGAGCT
>Dhingra_Pear_16_GATCAG_L001_R1_001_paired_trimmed_paired_merged_contig_2571 GRIP [Jatropha curcas]	GO:0000795	GO:0005802	GO:0000042	GO:0000278	GO:0006396	GO:0007131	GO:0009630	GO:0030244
GCTGAGCGTGCATTGTCTCAGCAGACGGCATTGCAGCAAGAGCTGGACAGAACCAGGCAACAAGCGAATGACGCACTGAAAGCAATTGATGCAGAGAGGCAACAACTGAGAAGTGCAAACAACAAACTACGAGACAACCTTGAGGAATTGCGGAACCAGTTGCAACCAAAGGAAATTGCTATTGAGACATTGCAACAAACAGTTTCAGATAAGGAGCAGATGTTGGAAGACATGAGAGGGATGCTGCAGGCTGCTGAAGAAAAAAGGCAAGCTTCATTAGCTGAACTCTCTGCTAAACATCAAAAGAATTTGGAGAGTTACGAAGCCCAGCTTGCTGAAGCTTCGACTGATAGAAATAAAGCAACTGAAACCATTTCTTCACTGCAGATGCTAGTTGCTGAGAAAGAATCTAAGATTGCAGAAATGGAAGCAGCATCAACGGGTGAGGCAGCAAGGCTTAGAGCCACGTTGGAAACTGTTAAAGGCTGGGAAGCTGCCACCCGAGCTCTGAAAACAAAGTTAGAAATTTCTGAGAGCAACCGGATATGTGCTGATATTGAAGTAGCCAAAATGAGAAGCCAGCTGGAGTCAGAGGTGTCTGCACAAACACAAAAGCTTGATGCGAGGGATGCTGAACTTGCAGCCCTCAAGGAAGAGATCAACCGCCTTGAACGTGAGTTTTCTTCTTACAAAAGCCGTGCTCATGCGCTTCTCCAAAAGAAGGATGCAGAGTTAGCTGGAGCTAAAGACTCAGAGCAAGTCAAAGCTCTTGAAGAAGCACTGAAAGATGCTGAAAAAGAAGTATCGTCTGTGAGTGCTGAAAGGAATAAGGCCCTTCAAGATCTTAAGGAGGCTTTAAAGAATCATGATAAAGAAATAGCAGAAAGAGATGCTGCTCTTTACAATGCCATGCAGCAGATCAAGAGCTTAGAATCAAAGCTTGAATCTGCTAATGCCCATTACCGATCAGCAAAAGAAGCATGGGAAGCGAACCTTAATAGTTTGGAAGAAACTTGGCGGGTAAGATGTGACAGGCTGAGAGCTCAAAATGAATCATCTTCTGGAGATGATATAAAAAAAGAATTGGAAGAGCTCAAATTACGGTATAAGAAGCTGAAGGAGGAGCACAGTTCATTTCGTGATCTTGCTGATAGAATGATTGAGGAGAAGGACAATGAAATTTCTAGACTTGTGGATGATAATAAGAATCTTCATCAATCATTGGAGTCAAGACCACGGGCTGATTGCAATGATAACTATAACACAGGCATGAATAAACAGGACGCAGCAAGTATAAGCACTGCTGCTGCAGAACAGCAGATTCTGATTTTGGCAAGGCAGCAAGCCCAAAGAGAGGAAGAGCTAGCACAGTCCCAACGGCACATTTTAGCGCTTCAAGAGGAAATTGAGGAGCTGGAGCGTGAGAATCGTCTGCACAGCCAACAGGAATCCATGTTGAAGGCTGAGCTTCGGAACATGGAAAGATCGCAGAAGAGGGAAGGAGTAGATATGACCTACCTGAAAAATGTAATCTTAAAGCTTCTTGAAACAGGTGAAGTGGAGGCTCTATTACCTGTAGTTGCCATGCTTCTTCAATTTAGTCCGGATGAGTTGCAGAAGTGTCAGCAAGCATACCGCACATCGGCAGACGTTCCTCCTAGCCCTGCTAGTGATACTTCAGGATCCGGTGTCTCTCTTTTCTCAAGATTCTCATTTTCATAACCGT
>Dhingra_Pear_16_GATCAG_L001_R1_001_paired_trimmed_paired_merged_contig_46386 GRIP [Jatropha curcas]	GO:0005802	GO:0009001	GO:0000042	GO:0000278	GO:0006396	GO:0006535	GO:0009630	GO:0030244
GAAACTGTTTGTTGCAATGTCTCAAGAGCAATCTCCTTTGGTTGCAACTGGTTCCGCAATTCCTCAAGGTTGTCTCGTAGTTTGTTGTTTGCGCTTCTTAGCTGTTGCCTCTCTGCATCAATTGCTTTCAATGCGTCATTCGCTTGTTGCCTGGTCCTGTCCAGCTCTTGCTGCAACGCCGTCTGCTGAGACAATGCACGCTCAGCCGCTTCATTTACCACACGAAATCGTTCCTCGAGGTCATCTTTTTCCTTTTGAACATCTTGAATGCGCTGCTTAGCTCGTTTGTGAAGCCTGGTGAATTTCGAGTCGAGATCGGAGTACTTCTCTTCCCGCTCTTTTATTTCTTGATCCAACTTTTGTTGAGCTTCAGTGAG
>Dhingra_Pear_16_GATCAG_L001_R1_001_paired_trimmed_paired_merged_contig_24339 GRIM-19 isoform 1 [Theobroma cacao]	GO:0016021
CCCTTTCTGAAGTAAAATTAATGCTTGTAAAATTTGTTCAACACAATCAGATAAAATATCACCTGTTTTAGGCATCGTCAAATAGCGCCTACGGACATCTCATGACTCGATGTCTGCTACAATCACTAAACATTTTATCGAAATCCCGCATTGAACAAAGTCTTACTTGTGCTAACTCTTAATCTGAGGTAATGAAGATGAGAATGATGATAAAGGGGATAAAATAAGACAATTACTGTTGTAGTATTTGCAAACATGTGAATAAGGGTTTTCTGCTGCATTTTTATTTCACGACAGAGCTATGACATCCCACCAAAGCAACCATGCAATAAGACAAAACAAACCAACTGGAGCCAGCTGCAGACGCAACTGGAGTTGAAAAATGAATCACCAAACTTCAGGGCGGAGCTCGCCTGTTGCTGGGGGCATCCATTTTCCAGAGTTGTAGACACTCTCACCAACTTTCCAATTAGGCACGTCCTTCATGACTTCAGCCTCATAGTCGAGATACTTCTTCCACTCTTTGACATATCTTTCATCTTCTTCAGCTTGAAGCACCGGCAGTATTGCTCTGCGAGCAGCATACTTTTCTTCCTTGAGCGCCCTGCGGATCTTGTTGCCCTTTCCGACTTGGTACATGCCCCAAGAGAAGGTACCGAAGGCGGCGAGGAATATGGCCACTGAGCTGGGACCCTTGTTGGGGATCCGGCGAGCGTACCGGACCGGAGCGAATCCACCCGGCGGCGGACCGTCCTGCAGAACCGGCATGTCCTTCACGCTCGCCATACCCGGTTTATTTCTTATCACTGCCTCTGTCATTTTCGGAGCTGCTTTTGCGTTTCACTGATTCAGAATCTCAGCCGAGTCTTGTTGGTTGTGCTGTTTGGGGAAGATTGAAGGGGAAACAAAGTGAGGGTAACCTGCGGTGATGGTGGTGCCTTGAATCGATGCAAGGGAAACTTAAATCGGA
>Dhingra_Pear_16_GATCAG_L001_R1_001_paired_trimmed_paired_merged_contig_1739 GRF1-interacting factor 3-like [Glycine max]	GO:0005634	GO:0003713	GO:0005515	GO:0000278	GO:0000956	GO:0006396	GO:0008283	GO:0009410	GO:0010048	GO:0043687	GO:0045893	GO:0048366
AACATCACCACCGAGCAAATTCAGAAGTACCTTGATGACAACAAAAAGTTGATTCTGGCAATATTGGATAATCAAAATCTTGGAAAACTTGCTGAGTGTGCTCAGTACCAGGCTCTGCTCTCAGAATCTATGTAACACACACACACACACACACACCCACACATGCATTTGTGTGAATTATGTTTTGAGTTATATGCTGGGGCTGTATACAATTGATTGCACTTGTCTCTTATAAATTAGAGAGCTTAATCTGACTGGTTAGAGATGCTAGAATTTCGAACTAGCCTCATGTTTTGTATTGGTATCATTGATAATAAGATCCTTAATGTTAAGAACTTGTTTAGTATTGCAATTGTTGCATTAGTTAAA
>Dhingra_Pear_16_GATCAG_L001_R1_001_paired_trimmed_paired_merged_contig_1740 GRF1-interacting factor 3-like [Glycine max]
TCTCTCTGTTTCTCAACTTCATTAATTTTGTTCCTTTTCCTCTTAATTTCTGCTTTTAATTGATTTTGTTTCTTTTTTGGGGGCTGATTTAGGGTTAGGGTTAGGGTTTTTGAATTCCCATAACCACTGAGAAATTTGGGAGGTAAAAAAAGATGCAGCAGCCACCGCAAATGATCCCCTTCATGCCTTCATTTCCTCCCACTAACATCACCACCGAGCAAATTCAGAGGTATCTTGATGACAACAAAACGTTGATTATGGCAATATTGGATAATCAAAATCTTGGAAAACTTGC
>Dhingra_Pear_16_GATCAG_L001_R1_001_paired_trimmed_paired_merged_contig_3097 GRF1-interacting factor 1-like	GO:0016020	GO:0003713	GO:0008283	GO:0009955	GO:0009965	GO:0048481	GO:1903506
GGATAAACACTCAAAGATAAAACACAAGGGCCTTAAGCAGCAAGTTTTTTTCCCCCTCTTCGGCTAACTTCGTTTCCTCACCTAATTCCCTAAGTTCAGATGCTAACAGACCAAAATGTCCATCATTTCACCGCTTAATTCCCATCATCGGTCGATTTCAGGTAAAGAGTCTCACCCCCATCTCCACCATGGCTTCCAGAGCTCCCGCCTCGCCCATCCATATCTTGCTTACTCCCACCGGCCATCCTCCTATGCATGCCTTCTCCAGGAGAGCTGCGCCCGTAATCACCGAACCCTCCAGCCCCAAGTTGCCCGCTGCCTCCAGCATTATTTCCCTCATTCCCGAGCATGTGCAGTCCCGCGCTTCCTCCAGCAGTCATAGCAAGTTGGCTATGCAGGGCTTGTTGCTGCAGAGCTGAAAACGGATGCTGGGAGTACATCATGGAAGAGCGTGCAGCCATGAGCGA
>Dhingra_Pear_16_GATCAG_L001_R1_001_paired_trimmed_paired_merged_contig_3096 GRF1-interacting factor 1	GO:0003713	GO:0008283	GO:0009955	GO:0009965	GO:0048481	GO:1903506
GGATAAACACTCAAAGATAAAACACCAGGGCCTTAAGCAGCAAGTTTTTTTCCCCCTCCTCGGCTAACTTCGTTTCCTCACCTAATTCCCTAAGTTCAGATGCTAACAGACCAAAATGTCCATCATTTCACCGCTTAATTCCCATCATCGGTCGATTTCAGGTAAAGACTCTCACCCCCATCTCCACCATGGCTTCCAGAGCTCCCGCCTCGCCCATCCATATCTTGCTTACTCCCACCGGCCATCCTCCTATGCATGCCTTCTCCAGGAGAGCTGCGTCCGTAATCACCGAACCCTCCAGCCCCAAGTTGCCCGCTGCCTCCAGCATTATTTCCCTCATTCCCGAGCATGTGCAGTCCCGCGCTTCCTCCAGCAGTCATAGCAAGTTGGCTATGCAGGGCCTGTTGCTGCAGAGCTGAAAACGGA
>Dhingra_Pear_16_GATCAG_L001_R1_001_paired_trimmed_paired_merged_contig_3098 GRF1-interacting factor 1	GO:0016021	GO:0003713	GO:0008283	GO:0009955	GO:0009965	GO:0048481	GO:1903506
AGTGTGGCCTCTCAACTCTGTAAAAAAAAAAAAGCTCTGTTCCTACTTTAGGAGTGAGAAAGTTAGAGAGAGAAACAAAGAGAGAGTGTCTTTCTGTTTGTGGTAGAGGAGCAGAGCAGAGAGGTCGACATATATAAAAGAGAGATGCAGCAGCACCTGATGCAGATGCAGCCTATGATGGCAGCCTATTATCCCAATAACGTCACTACTGATCACATTCAGCAGTACTTGGACGAGAACAAGTCGTTGATTCTGAAGATAGTTGAGAGCCAGAATACCGGGAAACTGAGTGAATGTGCAGAGAACCAAGCGAAGCTACAGCGGAATCTGATGTACCTGGCTGCCATTGCTGATTCACAACCCCAGCCTCCTACCATGCATCCTCAGTACTCTTCCACCGGCATGATGCAG
>Dhingra_Pear_16_GATCAG_L001_R1_001_paired_trimmed_paired_merged_contig_31951 GRAS family transcription factor isoform 2 [Theobroma cacao]
TCAGACGGATATGAATGAGAGTCTTGCTGTGACATTGGGCTTCCACTAGGTGAGAAGCTGACATTTGATGGGGAGTTATAAATGGTGTAGCTACCATCAGACCAGGAAGACTCCAAAGTGCAGTAGCCGAAACTCTGCATTGGGAGGTGGGTACTTTGGCAGCTCTCGTTGTAGTGTAGCTGGGGGTTCAAAGTTTGGAACCGAGGCAAGCAGTAGGCTTCTACTTCTTGGATTGGCTGATAATGCAACCGGTTTGACATCCCTGAACTTCTCTGCTGCTTCGATGCTTGCATTGAAGAGTGGTCTGATTGTTGACTCTGTTGCCAAAAAGTGTCCTTCTATATGTGTTATCCAAACTTCGTCAGAGCTGTAAAGGAACCTTCGAATTCGCTTGCCAGAAGCATTATCTTGTTTGAATGAATTTGAAGCTTGGATTACACAGACATATGGAACAAAGAGGGCACGACATAATACAGAACCAGCATAATCTGCAG
>Dhingra_Pear_16_GATCAG_L001_R1_001_paired_trimmed_paired_merged_contig_48183 GRAS family transcription factor isoform 2 [Theobroma cacao]	GO:0006351	GO:0006355
CCACATTGATCCGCTCCCTGTGATCCCTCGGAAGAGTAACATCAATTGACTCAAACATAGCTGTGTAGTAATCTAGAGTTTCTACAAAGCGTGGATAAAATGCAGCAGTATTTGTGTTAGATTCTTGCTCAACGAGGGTCACCACTTTCGGAGACAAGCTCTTAACCAACCTCAACAGCCTATCCCGGTGATTCTGAGTGCTGACGCTCTCATCGGGCATGTGGTGCAGCATGAAGGCAAAGTTGATAGCCAAAGCCTCCCCAGGTCGAACACAAAGATGCTCCAGCTGTACGTCAGAACCAGACATGGAAGCGGCGTGGAACTCGAATGGAACCTTGAACAACTCTGCAAGCTTAGACAACCTCTTTCCCACAATGTTTGGTCCTCCTCCACGGGCATAAGCTGACATGGAATCATCAATACCTGTTATACGGATGTGGGGTGGTCCACCAGGCCTGGATGCAAAAGCTTGGATTAGAGTGACCCACTGACTCCCCTGACCGATTTGGAAATCAATGATGTGAACACTGTCCTCATCCTTCATGGCTTCTGCAATGGCTCCATTTGCAGACATGTACCCGAATTTGAAGTAAGGGCAAACCTCATAGAGAATATGCATGTAAGAGAGGAGTTCGCAACTTGCTGGTTCTTTGCATCTCAGTGCTTTGTAGATGTTACTCCCCGAAGACGCCTTCCGCGCAACTAGTCCTTCCAGCAAGTATGCACCCAACCTCTGAATTGGTTCACCCGAAACTGAAACCATCTGGCGTAACTCATCCATCATCCACTGTGCCATTAACAGATCATTATCTGCTACTGCTTTTGCGCAGAAGATGAGGACTTGCTTCAAATCCTTTTTAGAGATTGATTCCATAATCTGTCCCCAGCTGTCCTCGTCTGGCAGGGAATTGCTCGCCCCGTTCGGGAAAGTAATGCAATAGTTATCAAGAATATTAGAATCAGGACCCAGCATTACAGTTTCTAATTGTTTCAGTTTGTACTTGAAGTCAGTTGCATCATCGGTTATGCAGGATCCACTTATCGAAGAGCTGTAGGTCTGGTCAGGGGAATGGTACTGATCAGACGGATATGAATGAGAATCTTGCTGCGACATCGGGCTTCCACTAGGTGAGAAACTGACATTTGATGGGGTGTTATAAACGTTATAGCTACCATTAGACCAGGAAGACTCCAAAGTGCAGTAGTGTTCATGGAAACTCTGCAATGGGAGGTGGGTACTTTGGCTGCTCTCATTGTAATGTAGCCGGGGGTCCAAAGTTTGGAAACGAGGCAAGCAGTAGGCTTCTACTTCTTGGACTGGCTGATAATATAACCGGTTTGACATCCCTGAAATTCTCTGCTCCTTTGATGCTTGCATTGAAGAGTAGTCTAATTGTTGACTCTGTTGCCGAAAACTATCTTTCTATTTGTGTTATCCAAGCTTCGTTAGAGTTGTATAGGAAGCTTCAAATTCGCTTGCCAGAAGCATTATCTTGTTTGA
>Dhingra_Pear_16_GATCAG_L001_R1_001_paired_trimmed_paired_merged_contig_68481 GRAS family transcription factor isoform 2 [Theobroma cacao]
TCAGTGCTTTGTAAATGTTACTCCCCGAGGATGCCTTCCGTGCAACTAGTCCTTCCAGCAAGTATGCCCCCAACCTCTGAATCGGTTCACCTGAAACTGATACCATCTGGCGTAACTCATCCTTCATCCATTGTGCCATTAACAGATCATTATCAGCTACTGCTTTTGCGAAGAAGATGAGGACTTGCTTCAAATCCTTTTTAGAGATTGATTCCATAATCGGTCCCCAGCTGTCCATGTCTGGCAGGGTATTGCTCGCTCCATTTGGGAAATTAATGCAATAGTTATCAAGAATATTGGAATCAGGACCCAGCATTACAGTTTCTAATTGTTTCAGCTTGTACTTGAAGTCAGGTGCATCATCAGTTATGCAGGATCCACTTATCGGAGGGCTGTAGGTCTGGTCAGGGGAATGAAACCGCTCAGACGGATATGAATGAGAGTCT
>Dhingra_Pear_16_GATCAG_L001_R1_001_paired_trimmed_paired_merged_contig_68482 GRAS family transcription factor isoform 2 [Theobroma cacao]
TCAGTGCTTTGTAAATGTTACTCCCTGAGGATGCCTTCCGTGCAACTAATCCTTCCAGCAAGTATGCCCCCAACCTCTGAATCGGTTCACCTGAAACTGATACCATCTGGCGTAACTCATCTTTCATCCATTGTGCCATTAACAGATCATTATCAGCTACTGCTTTTGCGAAGAAGATGAGGACTTGCTTCAAATCCTTTTTAGAGATTGATTCCATAATCTGTCCCCAGCTGTCTGTGTCTGGCAGGGTATTGCTCGCTCCATTTGGGATATTGATGCAATAGTTATCAAGAATATTGGAATCAGGACCCAGCATTACAGTTTCTAATTGTTTCAGCTTGTACTTGAAGTCAGGTGCATCATCAGTTATGCAGGATCCACTTATCGGAGGGCTGTAGGTCTGGTCAGGGGAATGATACCACTCAGACGGATATGAATGAGAGTCT
>Dhingra_Pear_16_GATCAG_L001_R1_001_paired_trimmed_paired_merged_contig_45475 GRAM domain-containing YSP2 isoform X4
TGGTACTTTAAGTGTGATATAAAATGTCAAAATTATAAAAATGAACAAAACAAAAGGAAGCACATAGCAGTAGCCACACTGGAACTCTGGAACATACAAGACAAACCTATTTATTTGTGTATAACAAGATGTAACTAAAGCTCTCATTCGGCTCGACTCAACATACACATTTTTGTCTCTCTTTTGAGGTAAAATACATACAGACAGACATACATTACATATAAATTAACTACCATCTCGAGTTACCGAGGGGGAAGACGTGGCTTTGTCAGTCTCACCATTTGAACTACTCGACCTGATGATATATGAACGGGCAATATCCAACATC
>Dhingra_Pear_16_GATCAG_L001_R1_001_paired_trimmed_paired_merged_contig_11230 GRAM domain-containing 1A-like isoform X2	GO:0005783	GO:0016021	GO:0016906	GO:0008152	GO:0042742	GO:0043069
TATGTTTGAGAAGCAAAAAGAAAATGTAGGGGTGTTAGGATATGTGGATGCCGATTATGCAGGGGACTTGGACAAGAGAAGGTCAACTTCTGGTTATGTGTTTACATGCGCAGGAGGACCAATCAGTTGGAGGGCAATGCCGCAAGAGACAATGTCCCCGTGTATGTACATGTATAATCTAAAGTTTTATTTATTTTGTCAGAAACGACTTGGACACTACAGGATCATAATGCTAGAACATTCCAAACACAAGAAGTGCATCTTTTAATGAACTTTAATTCTTTGTATGACTTGTATTCTAATGTGCTATTTATATTCAAATCATAGGGTTTTTGGTACGACTTACTACATCTTACTACATCTTACTCATATGTATGTAACTATTTATGCATGTCTTTGCCTCTCGTATAATTTCTTTGGAAACTCTAGTGTTTCCCATGTCGAATCAATCAAATCATTTCTCATGTGTCATGTTTATGTCCATGATTGGCCAACATAAACCAAGGTAAATTCCAGAAATAAACAAGTGTGGTAGACTGCACACCTTTCCACACAGTTCTCTTTGAAAATGCCACATTCACATAAATCTTCAAATTGCAGCAATCCTTTGATCCATCAGGATCTCTCTCAATGTCCCAAAATCCCTCAACACGGAAATAATCTCCATAAGGCACATCGTTGATTTCTTGTGATGTCTCAATAACTAAGTGGCTGTTTCTGTGAA
>Dhingra_Pear_16_GATCAG_L001_R1_001_paired_trimmed_paired_merged_contig_30926 GRAM domain-containing 1A-like isoform X2	GO:0005783	GO:0016021	GO:0042742	GO:0043069
TGTTTCGCCTTCCGCCCGATGAAGTGAGTGAATATAATTTCGGGTTTTATTCAAAGTGTTTTTTCCCCTTTCATTGGTGTTTTTTCGTTTTGATTGATTTAGAAACGGAAAGTAAAGGATGGATGTTACCATCCTGGGACTTATCTAGCAATGCAAAACTGTTTAGAGGTTTAATACATATCTAGGAATAACAATGGTGAACTGACAGATTTTCTATTTGAGAGTAAACTGATTTAGGGAAGATCAAAAGAGCAATTGTGATCAGACTATAGCGGAAAAGTAATATCGTTGAGGCTGTTCTCGGAGAAGAAATGTTGAACCTATGATTAGTAAGAAAAAGGTTACGTATTTAGGTACCGTAAGTTTGCTAGAGTTAAAACTCAACAGTGTACTGACTTAAATAATAATAATAGAGAGGAAGGCAAAGAATACGATAGGAGTACCTACATACTGCACCTGGGTACTTGAGCATCAGTCCTGATAGAAGGATCCATCACGCATCTAATCTAACATAATTGTTCAAATTTCAGTCTCTTCATTCAAGCATTGCACATGATATACTATGTTATATATTATATTATATTATATTGTAAAGTTTAACTTGGAAGTCATAGCAAGTACCACGAGTCCTTAAATTTTTAGCAGGTTGTGCCTCATTTTCAAAGAGCTAAGAATCTTTTTCACTAAATATCAACTTGATATACACTGTTTTTTCCACCCTTTTGGGTTGATTTTTAATGCTCTACAATTCAGTAGGTTTCTTATTTAACTTTCATATTTTGCACAGTTGTTTCTCCACCCTAATTTAATCTTCTAATTTAGTCTTACTGTCGTGAAAGTTAATATAATCTTTATTGGGTGGTTAGCTAATTAGAAATAGGATGTGATTGGCAGCACTAATCTACTTTTGGCATTGAGATATGCATCAAGTTTTTGAACTTTGTTAAAATTCAAGAGTCTGTTCTCTTTCCCAAATGCATTGGTGGAGAAATGAGACACAGAGCTGAGTACCAAATTCTTTTTTGCTCTATGTTTTACTGGTTGGCTTATATAAGTAGCATCATCATGGCTAGAATACCTGTTAAATGTGGCTAAGGAGTCTTTTGTCAGGACATTTAGTTCATATATGTCAAATCATTGTTGTGTTATACTCGTCACGTGATTTCATTTTAATGAGTATGACACGTATGAACATGATCCGATTTTTCTGATGTATCCTGTTTCTTGATACTGATGAATTATTTAGAATCGGTCAAAATATTTTGAAGAAAAACTTAATTGCTGAACTATACCATAAGGCATGAATAGAATCCATTGATGCAGGAATTATAATGTGAGTAGTTAGCTTGGGAGCAATATTTGGCCTGTTAGGCATTGCAGTGAATGATAGGAGGTAAAATGCCTGTTTTTCCTCGGATATCTTCACTATATCCTTGAGTATTAAGTTTGTAATTGAAAGGACTACTAAAGCTTATTCTATATTTTACTAATGATAGGAGGTAGACTGGGTCATGGGATGCATTAACACAGACATTATTGACTTTTGGATGACATTTAACCGTTTGTGTGTCAAAGTGTACAATGTCCACTAGTGGTATATGTTGATGCTAAGAGGAACATGCCTTTACATGTTGATTCAAATAGTTATAGTTGTTGAGCATTCAGTGTGATGCTAAGGAAGTTCTCTCTCTCTCTCTCTCTCTCTCTCTCTCTCTCTCTCATCCATGTATACATATAGTTGAACCTCTACTTTTATGTTATTTGTGTGTATCTTTGACATTTTCTCTTTTTTCTTGTACTTTTTTTCCTTCCGCCCGATGAAGTCCTCATCGAAGATTTCAACTGTGCATTCCAAGAGAACATACTTATTCAGGGTCATATGTACCTGTTTGTTCATTATATTTGCTTTTACTCAAATATATTTGGATTTGAGACAAAGAAAATAATTCCATTCCCAGAAGTCACAAGTGTACGAAGAGCAAAGACAGCAGGGATCTTCCCTAATGCCATAGAAATTTTTGCTGGAAGCAAGAAGTACTTCTTTGCATCCTTTCTGTCTCGCGACGAAGCACTTAAGATAATAAATGATGGATGGTCGGGTGCCAAAGAGTTTAGAGAACAGGATTTGTTATCTGAGACTGGCAGCCAAGAGAATGGAGTTGGAATTGAAAAGGTGGAAAGTTCCCAATTCTTAGTTAATGAA
>Dhingra_Pear_16_GATCAG_L001_R1_001_paired_trimmed_paired_merged_contig_6237 GRAM domain-containing 1A-like isoform X2	GO:0016021
TAACTAAGTGGCTGTTTCTGTGAACCCGAAATTTCTGGAGCTCCTGGCAGCTGCCAAATTTTGCACCAAAATAAATTTTTATTGGGTGCTGAAAGGAAACATCACGGGAAAACCCAAATTTATCATGAGGATTCCATGGAGTACACATCAACTCTTTATCTCCACAACTTCTATGAAATGATTCTGTGAATACATCATCAGAGAAAAATAAACTAAAGAAATCTTCAACCCTTATCGGAAACTGTGACTCTGCAAC
>Dhingra_Pear_16_GATCAG_L001_R1_001_paired_trimmed_paired_merged_contig_11231 GRAM domain-containing 1A-like isoform X1	GO:0016021
GTTGCAGAGTCACAGTTTCCGATAAAGGTTGAAGATTTCTTTAGTTTATTTTTCTCTGATGATGTATTCACAGAATCATTTCATAGAAGTTGTGGAGATAAAGAGTTGAAGTGTACTCCATGGAATCCTCATGATAAATTTGGGTTCTCCCGTGATGTTTCCTTTCAGCACCCAATAAAAATTTATTTTGGTGCAAAATTTGGCAGCTGCCAGGAGCTCCAGAAATTTCGGTTTCACAGAAACAGCCACTTAGTTAT
>Dhingra_Pear_16_GATCAG_L001_R1_001_paired_trimmed_paired_merged_contig_46098 GRAM domain-containing 1A-like isoform X1
TCCAGATCAAAGTATCTTTCGAACACGAAGGGTCACTATTCTGAGCTGGTTCTAAATCCTCTTTTACAATATCGTGTTGCTCTGGAATTGACGTCAATGCAGAGTCGTCTACAACACTGGATGCAAGCTTAGAGTCTTGTGAAACATGAATATCCCCATTCCTGTCAGTGGAATCCATTTCATTAACTAAGAATTGGGAACTT
>Dhingra_Pear_16_GATCAG_L001_R1_001_paired_trimmed_paired_merged_contig_61395 GRAM domain-containing 1A-like isoform X1
TCCAGATCAAAGTATCTTTCGAACATGAAGGGTCACTATTCTGAGCTGGTTCTAAATCCTCTTTTACAATATCGTGTTGCTCTGGAATTGATGTCAATGCAGAGTCGTCTACAACACTGGATGCAAGCTTAGAGTCTTGTGAAACATGAATATCCCCATTCCTGTCAGTGGAATCCAGTTCATTAACTAAGAATTGGGAACTT
>Dhingra_Pear_16_GATCAG_L001_R1_001_paired_trimmed_paired_merged_contig_6308 GRAM domain-containing 1A-like isoform X1	GO:0005783	GO:0016021	GO:0042742	GO:0043069
GGAAATAATCTCCATAAGGCACATCGTTGATTTCTTGTGATGTCTCAATAACTAAGTGGCTGTTTCTGTGAACCCGAAATTTCTGGAGCTCCTGGCAGCTGCCAAATTTTGCACCAAAATAAACTTTTATAGGGTGCTGAAAAGAAACATCACGGGAATGGCCAAACTTATCATGAGGTTTCCATGGAGTACACTTCAACTCTTTATCTCCACAACTTCTATGAAATGATTCTGTGAACACATCGTCGGAGAAAAATAAACTAAAGAAATCTTCAACCTTTATCGGAAACTGTGACTCTGCAACCTTTGTATAACACTCTGGAACATTTGGAGCATCAGAGTTTTTTTGAACATGAAGGGTCATTATTCCGAGCTGGTTCTAAATCCTCTTCTACAGTATCGTATTGCTCTGGAATTGATGTCAACACAGAGTCGTCTACAACATTGGAGGCAAGCTTAGAGTCTTGTGAAACAATATCCTCGTTCCTGTCAGTGGAATCCAATTCATCAACTAAGCACTGGGAGCTTTCCACCTTTTCAATTCCAGCTCCATTCTCTTGACTGCCAGTCTCAGATAATAAGTCCTGTTCTGTAATCTCTTTGGCACCATCAACATATTGCGACCATCCATCATTTATTATCTTAAATGCTTCGTCACGTGACAGAAAGGATGCAAAGAAGTACTTCTTGCTTCCAACAAAAATTTCAATGGCATTAGGGAAGATCCCTGCTGTCTTTGCTCTTCGTACACTAGTCACTTCTTGCAATGGGATTATTTTCTGAAGAGGAATTTACTTTTCATACATAATAATATTTTATAAAGTCCAAACCAAAATGAGAACATAGTTTTACACATAAAGTGAGCTTGAATCTCCTGAAAGAACCAATGTCCAAGAAACAGAACTG
>Dhingra_Pear_16_GATCAG_L001_R1_001_paired_trimmed_paired_merged_contig_80185 GRAM domain-containing 1A-like isoform X1	GO:0016021
AATAATCACAATCTATGCAATTGCAAACCAATTCAAGAAACATTTAAAAATGGTATTATAAACACTATATCCGCAACCTGTTTCTGTGAACTCGAAATTTCTGGAGCTCCTGGCAGCTGCCAAATTTTGCACCTTTATGACAACATTATGTCCGGTGTTAAAACAGACAAAATAAACTTTTATAGGGTGCTGAAAAGAAACATCACGGGAATGGCCAAACTTATCATGAGGTTTCCATGGAGTACACTTCAACTCA
>Dhingra_Pear_16_GATCAG_L001_R1_001_paired_trimmed_paired_merged_contig_18480 GPR107-like [Prunus mume]	GO:0005768	GO:0005802	GO:0016021
TGATATACATTCGATATATCCATCGATATTTCCACAAATTTGCACATCGATATTTTCATTGCTACCAGTACATTTTAAACACTGGCCACAACGCAAATTACGTTTTTCACTACTAACTCGTATCAATTTTGCAGTTCACTAGCAGAACATTTGTGTATCATACATGAACTTGTAAAACAGAAATTTAAGTGTCGTAGCTAAGTTACTCACTAACTATAACCTAATCTCATCATGCTTTGTATAAAGACAGTCAGGGGATGCCTTCTTTCGTCTTGATCACTTTGTGTAAGTTTAGCGACGTGCTAGAGATTGTTTTACGTATTTCTAATCCGCTTAAAGAAATCACAGTTTAGAATTAATCACCACTTGTATCTCGCTACTTGCAGTTTGCTATCTCTACTCTCTTGCATTAAGCTTAAGAGTTAGATTGATCATGTTTCTTCTGTTTTCTATATCCCTTCTCTACCACAAGAAAGCTACCACACTCTGCAGAAGTAACTCCACCACGAACCAAATTTATGCAGAATCAAAGGGCACCTTAAAAGTAGAATTCGATAAACAATACGAGGGAATCACGCACCCTTTATGCAAAAATTCATGCCAGACATTATCTTTTGGTAGTTACACATATTCTTCGATTCACAGAAAAAATGACGAGGGTGTGACATTATCCTACTAACTACTAACTTCAATTATAAGGAAAAACAGACGGTAAACAACATGAAACACAAACTATATTCCACTGTAATGAACGATACTCTACCTCGGCCTTCCCAATTGGATCATGGAGTCTTCTCTACAATAAAATCACAATTCAAACTCATCCTCAAGCTTCAGCTGCTCAGCTGCAGCCTCTTCCTCCTCATCATCGATCACAAAGTACGGATTGTGTGCCTCCGGCTTGAACTTGTACCCTGTAAACACATAGAAAGCAAGCGTGGCCAACTCTGCGGCAACCACACTGGTCCAAAGGTACCGGTATGATGTGATGGTCTCCAATGCATAAACCACAACTCTGGTGAAGTAAATGTAGCATATAACTACAATGTAGTACTGCCTGAACAGAGTCAACTTCATCAAATTCACCGCAGCCTTCCCATCGGTCCTAGCCGCCTCTCTCAAGTTTTTAATAGACCACACAATCGGGAACAACACAGCGCAGCAGCAAATAACATCGACAAGCAGAAAAACCTGCTTCCAAGTAACCCAATCCTGCCCGAAGGGCCCGGTCTCATCAATCACAACCTGGGCAATGTTGGCTATCACCTGAAGCGGAATCACAATCATCAAAACCTTCTTCTCCTTGTCTTGCAAAAAGGGTTTCAAAAACGACCACCCGGTTCCGATCAAAACAATCAAAGTAAA
>Dhingra_Pear_16_GATCAG_L001_R1_001_paired_trimmed_paired_merged_contig_18481 GPR107-like [Prunus mume]	GO:0005768	GO:0005802	GO:0016021
ACCTTGGTCTTCCCAATTGGATCAAGGGCACCATCTTCCTTCTTCTCTACACTAAATCACAATTCAAACTCATCGTCAAGCTTCAGCTGCTCAGCTGCAGCCTCTTCCTCCTCATCATCGATCACAAAGTAAGGATTGTGCGCCTCCGGCTTGAACTTGTACCCCGTAAACACATAGAAAGCAAGCGTGGCCAACTCCGCAGCAACCACACTGGTCCAAAGGTATCGGTACGATGTGATGGTCTCCAATGCATAAACTACAACTCTTGTAAAGTAAATGTAGCATATAACCACAATGTAATACTGCCTGAACAGAGTCAGCTTCATCAAATTCACCGCAGCCTTCCCATCGGTCCTGGCCGCCTCCCTCAAGTTTTTAATAGACCACACAATCGGGAACAACACTGCGCAGCAGCAAACAACATCGACAAGCAGAAACACCTGCTTCCAAGTAATCCAATCATGCCCGAAAGGCCCGGTCTCGTCAATCACAACCTGCGCAATGTTAGCTATCACCTGAAGCGGAATCACAATCATCAACACCTTCTTCTCCTTATCTTGCAAAAAGGGTTTCAAAAACGACCACCCGGTTCCGATCAAAACAATCAAAGTAAATAAAGTGACACCCTTTAAGAAGCTAAAGATATAGAACAACACATCCCAGCCGTGAGCACTACCGGTGCGCTTAATATATGACTTGTCCTCCGCCTCACACAGCAAGTTAAACGCCTTGAGAATTACAACAGCGAGCATAAAGAAATGGATTCTAAAAACGGTGAGTCGTTTTTTGTACAGAACGAAAACCCAAAGTCCGGCGAGAGAGGCGTAGACTAAAGAGAACAGGAAGTAAATGCTAGGGAGAATGGTTTTACCGGCGGATAGGTAATCACGGCGGTCGTTCTTCCTCCCCTCGAGGTTGTACGCCGCCGATTTGACATCCATGGAGACCTTGAGCGGCTGGAGACAGTTGGCGAAGAGGAGGGTGTACTGATCGGCGTCGGTCTCGGAGAAGACGGTGGAGAATCGATCGCCGCCGTTCAGGGATTTGAAGGTGTTGACGGGCTTGACGAGGGTCGAATCGAGGGCGCAGCGGATTTCACGCTCCTCGAGCTGCTGGAAGACGTGGATCCAGGAATCGCGGGTGCAGAGGAAGAATCCGACTTTGGAGAGGTCCGGATCCGGTTGGGGAAGATCCACGAGGGCGATTTTGGAGACGTTGAGCTCCAGGCGGCCCTTGTGGGTGAACCCGAACTCGTCGAAGGGGATGATTTGGCGCCAGTCGGATCGGATCGAGGAGAATCGGATCTCGGCGGAGCAGAAAGAGAAGAAAGCGAGGAGAGAGAAGAGGAGGAAGAGTGGGAATTGGCGAGGGGCGAACGACATCGTTTTGGGTCGGTTATGGGACTGCAAATCTCTGAGTGTGAACTGCTGAGATTTGATCGTCGAATGGAGAAGAAGACTTGTCTCCCGTTTCTCTTTTTTTTTCCTTTTTTTTTTTTTTTTCTTGTGGAAGAGAAGAGCT
>Dhingra_Pear_16_GATCAG_L001_R1_001_paired_trimmed_paired_merged_contig_19015 GPR107-like [Prunus mume]	GO:0005768	GO:0005802	GO:0009507	GO:0016021
TACAACAGCGAGCATAAAGAAATGGATTCTAAAAACGGTGAGTCGTTTTTTGTACAGAACGAAAACCCAAAGTCCGGCCAGAGATGCGTAGACTAAAGATAACAGGAAGTAAACCCTAGGGAGAATCGTTTTACCGGCCGAGAGGTAATCGCGGCGGTCGTTGTTCTTCCCCTCGAGGTTGTACGCCGCCGATTTGACGTCCATGGAGACCTTGAGCGGCTGGAGGCAGTTGGCGAAGAGGAGGGTGTACTGATCGGCGTCGGTCTCGGAGAAGACGGTGGAGAATTGATCGCCGCCGTTGAGGGATTTGAAGGTGCAGACGGGCTTGACGAGGGTGGAATCGAGGGCGCAGCGGATTTCGCCCTCCTCGAGCTGCTGGAAGACGTGGATCCAGGAGTCGCGGGTGCAGAGAAAGAACCCGACTTTGGAGAGGTCCGGATCCCCGCTGGGAAGATCCGCGAGG
>Dhingra_Pear_16_GATCAG_L001_R1_001_paired_trimmed_paired_merged_contig_21217 GPR107-like [Malus domestica]	GO:0016021
CACGGATCTCTTGTTGGTGTAACAGAGGTAGACCCAGAAGCCGACAAACACCAAATACGCGACAAAAAAGACCGAAAACAGCGAAGGCAGGTGGGTCAACCCGGCGGAGAGATAGTCGCGGGACCCATCCGGATCAAGATTGTAGACCTCCGTCCGTACGAGCATTGAGACTGTGGTGTCCGGCGCGCAATTGGCGAAGAAGAGGCTGTATTCGTTGGGGGCCGAGACCGGGTAGGAGTGTTCGAAGGAGGCGAGCGGCGGCGGGGAGAGCTCCTTAAAATTGAAGAGGTGGGTAATGTAGCGGGAGTCCAAGACGCAGAGCTGAGGGTTCTGCTG
>Dhingra_Pear_16_GATCAG_L001_R1_001_paired_trimmed_paired_merged_contig_7831 GPR107-like [Malus domestica]	GO:0016021
CCATAAAAGAACACAAGCCAGAGAAAAGGGACACAACACAAGCTGATTGAGGCCTCTGAATCAAGACCCATGAATCCCCTCCACAAAGATTGGTCATCACTGCTAAACTAGATTTCAGATTGATGTTAGTCTTAGGGGATCAACATAATTGCTAATTTCCCAATTATCTGTAACAAACAGTAAAGATTGACCGGATGATTATATCTCCAGTCTCCAGTAGTTTCGAACAATGCTAAGTATTCAAAGTTTTAAGTGCTTTAATTATAAAGTTTCCTGGTGTGAATCATTGAACTTCCAACAGTTTCACGCTTCTAATAGCGTGGAGTTACCATATTTCCCAAGGGGATAAGCCCAAGAACCTTTGAACTGGGTCACTATCGTACAGAAACCATAACCAAAATCTTATTATGAATGAACTTATTAGGGTACGAAATGAAAAAAAACTTAATTTGGCACCATCGTCTATGATTGAAACATCTATTAACAACACTATTAAGAATGAAATGAGTCACAACTGGTAAAGTGGTACAGATTGAAAACTGAATAGCATAACACACCAAATCTAAACTGAAACTATCGGCAGAAATCAATACCATCATCGTAATTGAAATCAGTATCAGCATTATATAACAAAATCATTATCCGCATTTTTCCATTGGAAATCCTATCAAACACATTCTACAAGGCACAGTATCTTAACGCGTCAAACTTCTTATAAGAGGCAATAAAAAACAATAATACCATTGAAAGGAAAGCAGATGTAGCAACAGACCTGACCCATCATCAACTCTATCAATAAATCCGATAAGCGGAATGCAAAACATTGAGGGCGTGGCATCAGCAGCAGCACAGTCAAATATAGATGGGTAGCAAAAATTGAACACTACCCAATTTTAAAGCTCGAACTCCTCGTCCCTAAGAGCCACCTCTGCCGCCTCTTCTTCCTCCTCATCGAGAATAAAGTACTCATTCCTCTCCACCGGCCTGAACATATAGAACATCACCATGTAAAACGCAAGGCTCACAGTCTCCTCAGCCGCATTGCTCACCCACTGGTACTTGTACGCGGCAATGGTCTTGAGCGCAAAAACAACGATTCGCGTGAAGTACAAGTACCCAATAACGACAACGTAAAATTGCCTGAAAAGGGTCAGCTTTGCCAAGTTCCTGGCAGCTTTTCCGTCGGTTTTCGAGGTTTCTCTCAGAGACCTGATGGACCAAACAATTGGGAAGATGATAGCACAGCAGCAAATGATATCAACCAACAAAAACACCTGGTTCCAGGTGACCCAGTCCTTGATAAAGGGCCCCGTTTCGCCGATCACAATCGACGCTACGTTGGCCAAGACCTGCAGAGGGATCACAATCATCAACACCTTCTTCTCCTTCTCCTGCAAAAAGGGCTTCAAGAACGACCACCCGGTCCCGATCAAAACGATCACGGTAAACAACAAAACGACACGGAGGAATTGGAAGATGTAGAACAACACATCCCAGCCATGCGCGGTGCCGGTGACCTTCACGTAGTGCTTGTCCTCCGCCGCACAAATCAGATTCAACGCCTTCATCAGAAGCAATCCGCCCATCAATAGATGGATCCGGTGCACGGATCTCTTGTTGGTGTAACAGAGGTAGACCCAGAAGCCGACAAACACCAAATACGCGACAAAAAAGACCGAAAACAGCGAAGGCAGGTGGGTCAACCCGGCGGAGAGATAGTCGTGGGACCCATCCGGATCAAGATTGTAGACCTCCGTCCGTACGAGCATTGAGACTGTGGTGTCCGGCGCGCAATTGGCGAAGAAGAGGCTGTATTCGTTGGGGGCGGAGACCGGGTAGGAGTGTTCGAAGGAGGCGAGCGGCGGCGGGGAGAGCTCCTTAAAATTGAAGAGGTGGGTAATGTAGCGGGAGTCCAAGACGCAGAGCTGAGGGTTCTGCTG
>Dhingra_Pear_16_GATCAG_L001_R1_001_paired_trimmed_paired_merged_contig_7832 GPR107-like	GO:0016021
AATCGAATCCTTCGTCCCCAAAATCCCAACCTTCGCCCCGATCTCCCCCATTTCCCACCAGAGGTCAAACCCCCGACCCTCGCCGAGAGCAAAATGACGAATCTACCCCTCGTCCCTCTCGTCATCGCCGTCCTGGTGGCGGCCCTGGTTTCCCCGTCCTCCGCGGAGATTAGGACCCTCACGATCTCCTCCGACAACCGCCCCATGATTCTCTTCGAGAAGTTCGGGTTCACCCACACCGGTCACGTGAGCATCCGGGTCTCGCACGTGTCCGTCACCTCCAAGCACCCCGATAACGATCCCTCCCGCTTCGGCTTCTTCCTCCTCTC
>Dhingra_Pear_16_GATCAG_L001_R1_001_paired_trimmed_paired_merged_contig_7833 GPR107- partial	GO:0009507	GO:0016021	GO:0002237	GO:0010015
GAGGAGTCCCTCCTCCAGGTCCTCGTCGAGATCCAGCAGAACCCTCAGCTCTGCGTCTTGGACTCCCGCTACATCACCCACCTCTTCAATTTCAAGGAGCTCTCGCCGCCGCCGCAAGCTTCCTTCAGCCACTCCTACCCGGTGTCCGCCCCCAACGAATACAGCCTCTTCTTCGCCAATTGCGTGCCGGAGACCACCGTATCCATGATCGTACGGACAGAGGTCTACAATCTTGACCCGGATGGTTCCCACGACTACCTTTCGGCCGGGTTGACCAACCTGCCGTCGCTGTTTTCGGTCTTTTTTCTCGCGTATTTGGTGTTTGTGGGCTTCTGGGTCTACCTCTGCTACACCAACAAGAGATCCGTGCACCGGATCCATCTTCTGATGGGCGGATTACTTTTGATGAAGGCGTTGAATCTGATTAGCGCGGCGGAGGACAAGCACTACGTGAAGGTCACCGGCACCGCGCACGGCTGGGATGTGTTGTTCTACATCTTCCAGTTCCTCCGTGTCATTTTGTTGTTTACCGTGATCGTTTTGATCGGGACCGGGTGGTCGTTCTTGAAGCCTTTTTTGCAGGAGAAGGAGAAGAAGGTGTTGATGATTGTGATCCCTCTGCAGGTCTTGGCCAACGTAGCGTCGATTGTGATCGGCGAGACGGGACCATTTATCAAGGACTGGGTCACCTGGAACCAGATCTTCTTGTTGGTTGATATCATTTGCTGCTGCGCTATCATCTTCCCCATTGTTTGGTCCATCAGGTCTCTGAGAGAAACCTCGAAAACCGACGGAAAAGCCGCCAGGAACTTGGCAAAGCTGACCCTTTTCAGGCAATTTTACGTTGTCGTTATTGGGTACTTGTACTTCAC
>Dhingra_Pear_16_GATCAG_L001_R1_001_paired_trimmed_paired_merged_contig_73158 GPN-loop GTPase 3 homolog KLLA0D18557g-like [Malus domestica]
CTAGACTTGAGGAAGTCAAGCAGGTATGCGCTCTCTCTATGCACATTTCTCTGTATCTATCTGTGCACGTTTTCCTGTATGTCTTTTCTTGTTTGTGTGACTTCAATATTATCTGGTGATCGCTGTTTTGCTCATCAGGCTGAGTTATGTTGGTCCTGTGAGATTTATCACTTTTAAATAAAGATGTTTGGCATTTAAAGTTTTGGTGTTGGAAATCTTTGGATGATGACTTTCTGTTTAGAGCTCTTGGTCTATGCTCATTGCTCATGATAATAGGTTTCTTAGGTTGAATTAGGAAGGACCTTGTTATTTGGGTCTGAAGCT
>Dhingra_Pear_16_GATCAG_L001_R1_001_paired_trimmed_paired_merged_contig_14513 GPN-loop GTPase 3 [Jatropha curcas]	GO:0016787	GO:0008152
AAAAAAAGAAAAAAAAAAAATAAAATTACAGAATAACCATAAAGAAAATCTCATCCGGAAGGAAGTATGCTTTGCTAAACAGCTATCTCCAATTCACAAACTCAAATTTCCTCAAGTCTAGTGGCACAAAACTCACCATGCTATAATCATCGACTAGTTCAATCAAAGATTTATTTAGCTTTGCAAACTGAGGAGCCATGCGTTGATTCAACTCTGACAATAAAACTTGAGGCTCCGGATACAAGAAGTCTTCAATATCCTTTTTTCTCGGTGCAAGGTCCATTTTGGAGAGAATATTAACATGTGGTAATTCAAGTTGAATCATGGCAGAAAGAGATGCCATGCACCCACTAATAAACTTTGTCACATCCGTAATGAACTGAGAATCAAGCAAGTACACGACGCAGACTTTGAAATTTTTACGCTGCAGATGCTCCACGAAGTTCCGAAGCACAGGCACATGCGAGAAAAGTTCTATCTGGCCTGGGCAGTCAAAAACCAAGTAGTCATCATCCGTGTAATTGTCTAATTCCTCTGTGAGCCATTCATCCAGAAACAAGCTCCCTAATATCCATGGCCACAGGGTAGTCAAAATTTTCAGCAGCAGGATCCAGATTAACAATATTGATATTCCTCCCAATAGTCGTACAGTGTTCGTGCAAGCTAGAGCAATAAGTCGACTTGCCGCTGCCGGCAGGGCCAATAACCAGCTGCGCGTAACCCATTTCAGATATCTGGGTTTTCTTGCTAGGGCTGCGAATTCAGAGATAAGCACTGCACCGAACGCCAATTGCCAGCAAGGTGCCACCAATCAATCGAGGGTATTAGAGGATCCCGTATAACAAAAACCCTAATTTAAATACAAAGGATATTTACAAAAACCCTAATAAGAGCTTCACCTTCCTTCGATGGTAGAAAAAGGGTCTAGGGTTTATTACCTTCTATGACGAGATGGATGGACACTGAGTGGAGATTCCTTTTATTTTCGTTTCGTTTTTATTTATGTTTTGCCGCGACATGTTCTTT
>Dhingra_Pear_16_GATCAG_L001_R1_001_paired_trimmed_paired_merged_contig_14514 GPN-loop GTPase 3 [Jatropha curcas]	GO:0016787	GO:0008152
AAACAGCTATCTCCAATTCACAAACTCAAATGGATACAATTATAGCAGAAAACTCACCATGCTATAATCATCGACCAGTTCAATCAAAGATTTATTTAGCTTTGCAAACTGAGGAGCCATGCGTTGATTCAACTCTGATAATAAAACTTGAGGCTCCGGATACAAGAAGTCTTCAATATCCTTTTTTCTCGGTGCAAGGTCCATTTTGGAGAGGATATTAACATGTGGTAATTCAAGTTGAATCATGGCAGAAAGAGACGCCATGCACCCACTAATAAACTTAGTCACATCCGTAATGAACTGAGAATCAAGCAAGTAGACGACACAGACTTTGAAATTTTTACGCTGCAGATGCTCCACGAAGTTCCGTAGCACAGGCACATGCGAGAAAAGTTCTATCTGGCCTGGGCAGTCAAAGACTAAGTAGTCATCATCCGTGTAATTGTCTAATTCCTCTGTGAGCCATTCATCCAGATTGTCTTCCAGGTGTTCCATGCAGTATAAAAGTCCACCATTGGGGCCCAAACCAAGTTCCTCCATAACATCCTCCAACGAAACAAGCTCCCTAATATCCATGGCCACAGGGTAGTCAAAATTTTCAGCAGCAGGATCCAAATTAACAATATTGATACTCCTCCCAATAGCCGTACAGTGTTCGTGCAAACTAGAGCAATAAGTCGACTTGCCGCTGCCAGCAGGGCCAATAACCAGCTGCGCGTAACCCATTTCAAAAATCTGGGTTTTCTTGCTAGGGCTGCGAATTCAGATAAGAAGATAGAGAGATTTGAGAATACCGTATAAAAAAAACCCTAATTTAAGCTTTACCTAGAGAGAGGGTCTAGGGTTTATGATATTTTAGGACGAGATGAACACTGAAAGAAGGTTCCTTTTCTTTTCGCTTCGTTTTTCTTTATCTTTGGCCGCTACATTTTCTTTTGGCTAAATTGCAATACCAGTCCCTGCAGTTCACTTGTACTTTCACTTTCGTCTTCGTGGTTTTTTTCTTGCATTTTGATCCTTTACTATACTTTCTTTTGTTACAGACGATTCTGTTGAACTGAATAAACTCAAATACAACTGATGTTGTGGAAGAGGCGTTTTGAATTACAACAGGAGGGCCCTCGTTCCACA
>Dhingra_Pear_16_GATCAG_L001_R1_001_paired_trimmed_paired_merged_contig_59329 GPN-loop GTPase 3 [Erythranthe guttata]
GTCAAAGACTAAGTAGTCATCATCCGTGTAATTGTCCAGTTCCTCCGTGAGCCATTCATCCAGATTGTCTTCCAGGTGTCTAGGAATCAAGATTAAGGACATTCACCAAAGAAATTACAAGATTTAGAGAGAGGAGTACAGCTAGAAGTGGTACAAAATGATTCACTGCTGTTATCCCACGCAAAGATTCCATGCAGTGCCCTTCAAAAGAATAGCAATCATTCCAAGTAAAAGAACGAAAAGAACATAAGAAAATTCAAGAACAATTTGGAAAAAGAATACTCCATGCAGTATAAAAGTCCACCATTGGG
>Dhingra_Pear_16_GATCAG_L001_R1_001_paired_trimmed_paired_merged_contig_3828 GPN-loop GTPase 2-like isoform X1 [Glycine max]	GO:0005874	GO:0016787	GO:0007346	GO:0008152	GO:0009790	GO:0051301
CACAGTTTTGTTGTTATAAAACCTACATCATCGTGATTGCTCAATCCCTTGCAAACAGTTCTACGCAATTAACTTATTCGTATAAATAATAAGGCATGACTAAACAGTATATACATCATACAAAAATAGTCACATGAGAGCGAGTTCCGTAATCTTTAAGCACAAGCTTCCGCAACCTTGAGAGTTCTTTGGATCTGTAGTCAATGAGGGACTCACGACTTAGCAACCTTCAAAAATATGAGAGTTCTTTGGTAACAGTCACGGGCTTCTGAAGCATATGACCAGCAAACTAAGATGTACTAGACATGCATACTCTGTAATAATCCCAATCAACTGGACCGACCGCAATCTTACTGAATTCGACTGCACTCGCATCTATGCCAGCAAAAATGTACCCGTTGCTCTTGTCTATCAGTTTAACTAGATTTCCAACACTCTCTTTATCCTGAATATCTAAGGTTGCAAAATTGACAAGACTGTAATCTTCAATTACTTCACAAAGCTCTTTAGTAAGCTTTCTGTACTTAGCCGAGCGAGGATCCTGATCAAGCTTGTACTGAAGATAAGATAAATCCTCTACATCTGTGAAGAAATCGAGGTTGAAAGCTAGCTTTCCGTAGCTCTCTATTAGATCAATCTTAGACAAGACATTTATGTGCGGGAGTTCCATATGAAGCATGGTTGATAAAGAGAGAATCAATGCACTAACATACTTTCCAGGGTCGCTGCAAAGATGGGCATCAACCAAATGTACTGCAGTCAACCTGAGGTTTAACTTCTTCACGAGTTTCATGATAACGTTCTTGGCGTTGGAGTGAAGAAAGAATAGTTCCACTTGGCCAGGGAGATCAAATAGAATATAATGATCTTTTATAAGAGGTTTCAACTTGGCCTCCAACCAGTCAATATTCTTCT
>Dhingra_Pear_16_GATCAG_L001_R1_001_paired_trimmed_paired_merged_contig_3829 GPN-loop GTPase 2-like isoform X1 [Glycine max]	GO:0016787	GO:0008152
GTCGTCAAAAGTTTCGTCATCCTTCATGTACTTCTCTTGCACTGCTGCAACTCTGTAATAATCCCAATCAACAGGACCGACTGCAATCTTGCTGAATTCTACCGCACTTGCGTCTATACCAGCAAAAATGTACCCATTGCTCTTGTCTATCAGTTTAACTAGATTCCCTACACTCTCTTTATCCTGGATATCTAAGGTTGCAAAATTGACAAGACTGTAATCTTCAACTACTTCACAAAGCTCCTTAGTAAGCTTTCTGTACTTAGCTGAACGAGGATCCTGATCAAGCTTGTACTGAAGATAAGATAAATCCTCTACATCTGTGAAGAAATCAAGGTTGAAAGCTAGCTTTCCGTAACTCTCTATTAGATCAATCTTAGACAAGACATTTATGTGAGGGAGTTCCATATGAAGCATGATTGATAAAGAGAGAATCAATGCGCTAACATACTTTCCAGGATCACTGCAAAGATGGGCATCAACCAAATGCACAGCGGTCAACCTGAGGTTTAACTTCTTTACGAGCTTCATGATAACATTCTTGGCGTTGGAGTGAAGAAAGAATAGTTCCACTTGGCCGGGGAGATCAAAGAGAATATAATGATCTTTCAGAAGCGGCTTCAACTTCGCCTCCAACCAGTCAATATTCTTCTCTAGATAATCCATGCAATATACAAGACCTCCATTGGGACCAAGAGAGTGCTCCACCATCACATCACTCAGTTTTATAAGCTCCTCCATGTT
>Dhingra_Pear_16_GATCAG_L001_R1_001_paired_trimmed_paired_merged_contig_77927 GPN-loop GTPase 2-like isoform X1 [Glycine max]
GTGCAGTCGAATTCAGTAAGATTGCGGTCGGTCCTGTTGATTGGGATTATTACAGAGTTGCAGCAGTGCAAGAGAAGTACATGAAGGATGACGAAACTTTTGACGACGACAATGAACAGCCGGGAGACTGATAATCTATATGTACAAGAGTGATGCATGTCTAGTACATCCTAGTTTGCTGGTCATATGCTTCAGAAGCCCGTG
>Dhingra_Pear_16_GATCAG_L001_R1_001_paired_trimmed_paired_merged_contig_29230 GPN-loop GTPase 2	GO:0005874	GO:0016787	GO:0007346	GO:0008152	GO:0009790	GO:0051301
CGCCTCCAACCAGTCAATATTCTTCCCTAGATAATCCATGCAATATACAAGACCTCCGTTGGGACCAAGAGAGTGCTCCACCATCACATCACTGAGCTTTATAAGATCCTCAATGTTCACAGCACATTCATACGGCAATGCATCGTTGGCAGGATCCAAATTGACAACTGCAACTTTCCTTCCGATGAGCTGGAGGAACTGAGACATACCATTGCAGTAAGTGGTCTTCCCTGACCCGGGCGGGCCGATCACCACTTGCCCAAAAACCATTTTCGGGTTTTAGGGTAAAGCAGTAATAAACCCAACAAAGAAATCAGTAAGGTAAAACTAACATCTCATTTCAATTTTCCAATTAACTATTTAACTATGTAAATCTCACATTCAATTGTTTTAAAACACAGAAGCTGTTAACAATGTCATCTGACAATCAATAAATTTAAGAAAATTTGAAATGAATTCGATTCACTCCAAATGCTGATATTATATGTTCACATATATATATATTCACAACAACAAAAAATTCTGTTTTGAGTCCCTAGGATCAAAATAAAAACAAAAAACACTAATTCCAGTGCCTAGATATATAAACATCGCATAAAACACTCATTTGCAAATGAGGGGCAAACTCATATAAAGCTATACGTTTATATGGGTAGCAAATAAGCAGTACAGATGCAGGCACATCTATAAAGCTAAATCACAGATGGATTTCATAAGCATATTTTGCTCAAGCTTTTATGAAGGGAGACATGCAAAATCATACAGAAACATCCATTAGTAAACTGGACAATTTCAATATATATGGAAGCATGCATGAAATCACAGAGAGAAAATAATAATACAACTCTACCTTTGAAGTGTTATTGCGTCAGGATTTGGGATGGAGATCCGACATGCACACATTTGGGATGAGAGAAATGGGGATTAAACCCA
>Dhingra_Pear_16_GATCAG_L001_R1_001_paired_trimmed_paired_merged_contig_114706 GPN-loop GTPase 1 homolog isoform X2	GO:0016787
TGAGACATTTCAAGCAGCAGTGAGTAGAGATATATAGTTCATACTCTTCAAATTTAGCTCAGATCCTCTCCCTTGTGTTGGATGAATTTTATAAAAACTTGCGGTCTGTTGGGAGTGTCTGCAGTTTCTGGTGCTGGAATGAAGGATTCTTTAATTAATCCGTTGAAGCAAGTGACCGAAGAGTACATGGAAAGCCATAAGGTTGATGTGGACAAGAGACCGGCAGAGAAGCAACGTTTAGAGGAGGAACACGGAAAGGAGA
>Dhingra_Pear_16_GATCAG_L001_R1_001_paired_trimmed_paired_merged_contig_33195 GPN-loop GTPase 1 homolog isoform X2	GO:0005874	GO:0003924	GO:0005524	GO:0008152	GO:0009790	GO:0051301
TTAACATCAAATCGCAGGAGGAAGGAGGTGGCGCGCCCATACCCATGGACTCCGAAGACTCTTCCACCATTCAGGGCAAAGAAGATGAGGAACTTACTGATTCGATGAAGAAACTGCAAGTTGAGGAATCATCGTCAGGGCAGTCAGGGTCCAATTTCAAGAGAAAACCTGTCATTATAATTGTGGTGGGCATGGCAGGGAGTGGTAAGACAACCTTTATGCAGCAGTTGGTTTCACACACTCGTGAATCCGACATTCGTGGCTATGTGATGAACCTTGACCCAGCTGTGATGACTTTACCGTTTGGCGCAAATATTGACATAAGGGATACCGTTCGGTACAAGGAGGTGATGAAGCAATTCAATCTTGGACCAAATGGGGGGATTTTGACTTCACTCAACTTGTTTGCTACCAAGTTTGATGAGGTTGTTTCAGTCATTGAGAAGCGAGCGCATCAGCTTGATTATGTTCTTGTGGATACTCCGGGTCAGATTGAGATATTCACTTGGTCTGCCTCTGGTGCTATCATCACAGAAGCATTTGCATCAACGTTTCCTACTGTAATTGCTTACGTGGTAGATACACCTCGTTCAGCTAGCCCGGTTACTTTTATGAGCAACATGCTTTATGCTTGTAGTATCCTTTACAAGACAAGGTTACCTCTTGTGTTGGCATTCAACAAGATTGATGTGGCTCAACATCAGTTTGCTTTGGAGTGGATGGAGGATTTTGAGACGTTTCAAGCAGCAGTGAGTGCAGATAGTTCGTACTCTTCAAATTTAGCTCAGAGCCTCTCCCTTGTGCTGGATGAATTTTATAAGAACTTGCGGTCTGTTGGAGTTTCTGCGGTTTCTGGTGCTGGAATGAAGGATTTCTTTAAGGCCGTTGAAGCTAGTGCTGAGGAGTACATGGACAGCTATAAGGCTGATCTGGACAAAAGACGGGCAGAGAAGCAACGTTTGGAGGAGGAACACAGAAAGGAGAACATGGAGAAGTTGAGGAAGGATATGGAGAAGTCCGGGGGAGAAACTGTGGTCTTGAGCACTGGTTTGAAGGACAAAGGTGAGAGGGGCAAAGCCATGATGGATGAGGACGAGGAAGATCAAGTTGAAGAGGAAGATGAGATGTTCACCGAAGATGAAGATGAAGAGGCTGAAAGGTTCGCATTTTGATGCTTTTGGATTGTAAGTATTAACTCACTGGTTAGGAAAAAGGATTGGATGATGTCACTCGGGGCGGGCATTGACGAAAATTAGAGTATTTGGATCAGTGTTTGGATGAATGATGTGTCGTAAACTTGGTAGTTTTTAGGCATATAGTTAACTCTCGACATGCTAATGTTC
>Dhingra_Pear_16_GATCAG_L001_R1_001_paired_trimmed_paired_merged_contig_33193 GPN-loop GTPase 1 homolog isoform X1	GO:0005874	GO:0003924	GO:0008152	GO:0009790	GO:0051301
TTAAACTCGTTAAAATTATAATCATGATTATCGTAGCGAAATAATTAGATGGACTATACATGCATTGTACAACCAACTTCATTGCATTTTCACCAACAAAGTTTACATCCAAACAAATTGATGAAAATACTCAACCAACGTCCACCCCATGTGATACCATCCATTCCCTTGGTAACTACCAACTAGTGAGTTAATACTTACAATCCAAATAACATCTGCCAGCAACGAAACATCACTAAAACGAGAACCTGCCAACCTCTTCGTCTTCATCTTCATCTATACCTTCCTCATCTTCAGAAAAAACCTCATCTTCCTCTTCGACTTCATCTTCTTCATCCTCATCCATCATGGCATTACCCCTCTCATCTTTGTCCTTCAAACCAGTGCTCAAGACCACAGTTTCTCCCCTGGATTTCTCCACATCCTTCCTCAACTTCTCCATGTTCTCCTTTCTGTGTTCCTCCTCTAATCGTTGCTTCTCTGCCCGTCTCTTGTCCAGATCAGCCTTATAGGTTTCCATGTACTCGTCAGCACTTGCTTCAATGGCGTTAAAGAAATCCTTCATTCCAGCACCAGTAACCGCAGACACTCCAACAGACCGCAAGTTCTTATAGAATTCATCCAACACAAGGGAGAGGCTCTGAGCCAAATTTGAAGAGTATGAACTATCTGCACTCACTGCTGCTTGAAATGTCTCAAAATCCTCCATCCACTCCAAAGCAAATTGATGTTGAGCAACGTCAATTTTGTTGAATGCCAACACAAGGGGCAGCCTTGTCTTGTAAAGAATACTACAAGCATACAGCATATTGCTCATAAAAGTGACTGGGCTAGCTGAACGAGGCGTATCTACCACATAAGCGATTACAGTGGGAAATGTTGAAGCAAATGCTTCTGTGATGATAGCACCAGAAGCGGACCAAGTGAATATCTCAATCTGACCAGGAGTATCCACAAGAACATAATCAAGCTGATCCGCTCGCTTCTCAATGACTGAGACAACCTCATCAAACTTGGTAGCAAACAAGTTGAGTGAAGTCAAAATCCCACCATTTGGTCCAAGATTGAACTGTTTCATCACCTCCTTGTACCGAACAGTATCCCGTATGTCAATGTTCGCACCAAACGGGAGAGTCATCACAGCTGGGTCGAGATTCATCACGTATCCACGAATGTTGGATTCATGTGTGTGCGAAACCAACCGATGCATAAAGGTTGTCTTACCGCTCCCTGCCATGCCGATAACGATTACAATAACTGGTTTTCTCTTGAAGTTAGACACTGATGCCTGCCCTGAACCGGATGATGATTCCTCAAATTGTAGTTTCTTCATTGAGTTAGTAAGCTCCTCATCTTCTTTCCCCTCATTCTTTTCAACGGCGGATGAGTTTTCCGAGTCCATGGGAGCTGGCGTGCCACTTCCTTCCCGCAATTTGATATTGATTTTCTGGGAATCGGAATGAATTTCTATTGGGTGAAGGAGAGTTGCCGGGTTTCTCTGATGGTCGGAAGTAGAGCCGCGACGCTGTGAGCTGCGGCGGAACTTGGGAGGTTCGGCTGTGGAGTAAAAGTCTTGTAATTCGGGAACTATTTCACCCGTATTTCACGCAAATTCTGAAACCCTATGCATTTTATCATTCTGTACGACGTCGTAGGGACTCGAAATTATTTGACGGAGTTGCGCAAACGCCCTTCTGAAGTCCCAAGTATTAAAATTTTGATAATTTACCACCCAATAATTTTTGATAATATACCAC
>Dhingra_Pear_16_GATCAG_L001_R1_001_paired_trimmed_paired_merged_contig_33194 GPN-loop GTPase 1 homolog isoform X1	GO:0005874	GO:0003924	GO:0008152	GO:0009790	GO:0051301
CGTATAATTGCTATCAACAATTAGAACCGTTTAATCACGATTATCGTAGCAAAATAGCTAGATGGGTTATACATGCATTGTACAACCAATTTCATTGTATTTTCACCAACAAAGTTTACATCCAAACAAATTGATGAAAAAAATACTCCTTTACCAACGTTCACCCCCAAGTGATAGCATCGGCATCCATTCCCTTGGTAACTAATAACTAGTGAGTTAATACTTTACAATCCAAAAAACATCTGCCAGCAACGAAGCATCACTAAAATGAGAACCTGCCAACCTCTTCGTCTTCATCTTCATCTATACCCTCCTCATCAACTTCATCTTCTTCAGCCTCATCCATCATGGCTTTACCCCTCTCATCTTTGTCCTTCAAACCGGTGCTCAAGACCACAGTTTCTCCCCTGGATTTCTCCATATCCTTCCTTAACTTCTCCATGTTCTCCTTTCTGTGGTCCTCCTCTAATCGTTGCTTCTCTGCCCGTCTCTTGTCCAGATCAGCCTTATAAGTTTCCATGTATTCGTCAGTACTTGCTTCAATGGCGTTAAAGAAATCCTTCATTCCAGCACCAGTAACCGCAGACACTCCAACAGACCGCAAGTTCTTATAGAATTCATCCAACACAAGGGAGAGGCTCTGAGCCAAATTTGAAGAGTATGAACTATCTGCACTCACCGCTGCTTGAAATGTCTCAAAATCCTCCATCCACTCCAAAGCAAACTGATGTTGAGCAACGTCAATCTTGTTGAATGCCAACACAAGAGGCAGCCTTGTCTTGTAAAGGATACTGCAAGCGTACAACATATTGCTCATAAAAGTAACTGGACTAGCTGAACGAGGCGTATCTACCACATATGCGATTACAGTGGGAAATGTTGAAGCAAATGCTTCTGTGATGATAGCACCAGAAGCCGACCAAGTGAATATCTCAATCTGACCGGGAGTGTCCACAAGAACATAATCAAGCTGATCCGCTCGCTTCTCAATGACAGAGACAACCTCATCAAACTTGGTAGCAAACAAGTTGAGTGAAGTCAAAATCCCACCATTTGGTCCAAGATTGAACTGTTTCATCACCTCCTTGTACCGAACAGTATCCCTTATGTCAATGTTGGCACCAAACGGGAGAGTCATCACAGCCGGGTCGAGATTCATCACATAGCCACGAATGTTCGATTCATGTGTGTGTGAAACCAACCGATGCATAAAGGTTGTCTTGCCACTCCCTGCCATGCCCACAACGATTACAATAACCGGTTTTCTCTTGAAGTTGGACACTGATGCCTGCCCTGATCCAGAAGACGATTCCTCAACTTGGAGTTTCTTCATTGAATTAGTAAGCTCCTCATTTTCTTTCCCATCATTCTTTTTGATGGCAGACGAGTTTTCAGAGTCCATGGGAACTGGCGGGTCGCCTGCTTCCTGCGATTTGATATTGATTTTCTGGGAATCGGAATCAATGTCCATTTGAGTGAAGGAGAGTTGCTGGGTTTGGCTGCTCGTCGGAAGTAGGGCTGCGACACTGTGAGCTGCGGCGGGAGTGTGGGGTTTATGGGAGGTTCAGGGATTTATCGGCCGAAACGGAATAAAAAGGCCGAAATT
>Dhingra_Pear_16_GATCAG_L001_R1_001_paired_trimmed_paired_merged_contig_105536 GPN-loop GTPase 1 homolog
AAGACAAGGCTGCCCCTTGTGTTGGCATTCAACAAAATTGACGTTGCTCAACATCAATTTGCTTTGGAGGTATGTTTTACTGTTGTAGTTGTGTGGGAATGCAGGCAGGAGATAGCATGCAGACATAGACTGATTAGACATATACATAAGCACTTTAATGACATACTCACATCGTTTAAGTGCTTGTATATGGTGGGTCTGCAAGCTATTAGGGTAAACCATAATTTAAGCCAGTTGCCTACTATATAAGCAGTAGATGGTTTCAGGAATATATTGCTCGGCCCTAGTGGTAGAATCTGTCATAAACTCAGGTGGTTTAT
>Dhingra_Pear_16_GATCAG_L001_R1_001_paired_trimmed_paired_merged_contig_33577 GPN-loop GTPase 1 homolog
CCATGCCGATAACGATTACAATAACCGGTTTTCTCTTGAAGTTAGACACTGATGCCTGCCCTGAACCGGATGATGATTCCTCAAATTGTAGTTTCTTCATTGAGTTAGTAAGCTCCTCATCTTCTTTCCCCTCATTCTTTTTAACGGCGGATGAGTTTTCCGAGTCCATGGGAGCTGGCGTGCCACTTCCTTCCCGCAATTTGATATTGATTTTCTGGGAATC
>Dhingra_Pear_16_GATCAG_L001_R1_001_paired_trimmed_paired_merged_contig_135258 GPN-loop GTPase 1 [Solanum pennellii]	GO:0005874	GO:0003924	GO:0008152	GO:0009790	GO:0051301
CCAGAGGCAGACCAAGTGAATATCTCAATCTGACCCGGAGTATCCACAAGAACATAATCAAGCTGATGCGCTCGCTTCTCAATGACTGAAACAACCTGAAATTGGAGATCATGATTATAATTTCATTTTGAATAAGTGAGAGAAAGAGAGAATGATACAAGCCAAAGCATGAGCTACAAGAACCACTTTAATCAAACAAATCGAACCATTATTCCCAAAAATGCAATCAATGCTTATGTGGATGAGTCAAATAAAAACAAAACGGCACCAAGTCTCCTTACAAGACATCCTGAACGTTCTACAGAATGAAATTATTTAAG
>Dhingra_Pear_16_GATCAG_L001_R1_001_paired_trimmed_paired_merged_contig_125368 GPI-anchored wall transfer isoform 5 [Theobroma cacao]	GO:0005789	GO:0016021	GO:0016746	GO:0006506
CGACGCTCTTCCGATCTGGGGTAGGTACCTTGTTGGATGTAAAATGTTTAAATGGCATGCCCCCTTCTCCTTTCAGTTTAACTCCTACTCAAGTTGTCACTCCTTTTTCAGGTGTTGGCAATACTGCTGGTCTCTGATTTTCTCCCCGGAAGTAAAACTTCAGCGATTGAAGAAGCGTATAATCACAATTTGCTCGGGACGTTTCTTCTGGTATGCTACAGCAAACTTTTTCAAGCTTCTTGCGCCAACCATTAAATGATTGTCTGGTTCAATCAACATTTCTCATGCTTAAAACAATCTCATACTGCTTTTTCGTGCCGGCGAATTTGCTCACGGGTTTGGTG
>Dhingra_Pear_16_GATCAG_L001_R1_001_paired_trimmed_paired_merged_contig_19010 GPI-anchored wall transfer isoform 4 [Theobroma cacao]	GO:0005789	GO:0016021	GO:0016746	GO:0006506
ACCTACCAAAATTTCAACCGGATGCCGCAGAAATCTAGCAGTCCAATGATGAAGGTCGTCGAAAATGTATAGGCAATTAAAATAAAAAGGGCTTTGGCTGCCGATGCAAACAGGGTTTCCACCATCAAGTTCACCAAACCCGTGAGCAAATTCGCCAGAAGAAATGTCCCCAGCAAATTGCGGTTATATGCTTCTTCCAGCACTGAAGTTTTGCTTCCGGGGAGAAAATCAGAGAGAAGAAATATTGCCAACACCTGTAAATTTACAGCCAAAACCAGTGTAACATAGGCCAGGTTGCACATCCTACGGGAAACTCTCTCTACGTGGCAGTCTATAATCACAGTTAATAACCAAAGGAGAAGTGAAAGTATCCAAACTCTAATTGTTGCCCATTTATTGCTTCCCATTGTAGCAGAGGAATGGTTATTGAATAGAAGAAAGTTTCCCAATTGGACACCAACAAGGTACATACCCCAATATCCAAATATGCTAAAAAACCCCTCCTTATTTTGGCTGATTATATCAGTTCCCCTTTCATTAGAAAGCAGATACGAGTTTAACCCATGCATCAAGCAAACTTGGTAACCTACTAGAATTAGTGAGCCAAGAATGCCAGAATACTGCGCGGGAATATTAATTATGGATGTAAGAATTGATATCGCAGCAAGTGTGAAAAAGAAATTCCAGTGCACTCCATATTCCGCCACATGAAGCTGATAGTCCACGCCTGTGGTAGACAGAAGACGGGCAAACCCAAGGATAATTAGTGGACTAGCAGATTGAATAGCAGTCTTCCATGACCTTGATGATATATTTCGTGCTTGCCGTGAAACTAATGAATTTGCTATGACAAATGAGCCAACCCCAAGATCCATCCAGCCAGTACCATAAGTCTCGGTCTTGGCATATCTTCTAGGGAATATTGTGAAGTCAACAGCCAAGATACAGACGCATGTTATGATCATCGTAGCAACTCTGTAAGATGAAATAATTTGCCTTATAGAATAGGGATCTTCCTTCAAAGTAGAATAGGAACCAAACCTTTTGGCTGCAATACTGAAAAGCAGTAACAATATCAACAAAGTTGCCCAGATATACATCCACTCTGCCAAAACAGTGTAAACTAAGACGATTGGAACTATAATGAGAAGAAAATCAAGAGACATTGAAGCCATGTAAGCTGCCCATCCCTTAGAACCAACTACTGCATCATCATTTTTCTTCGATACGACATCGACGGCACGATGAGAGCCAACTGAGTGCCGGAGAAGTATCAGAATAGG
>Dhingra_Pear_16_GATCAG_L001_R1_001_paired_trimmed_paired_merged_contig_44771 GPI-anchored LORELEI-like [Populus euphratica]	GO:0031225	GO:0090406
GGTTTCGTAACCGTGTTCATGACACTGTAGGCAAACACATCAGGATAAGATATTCTATTGAAAATCGACAAGGCATGGTGAATTTGCGTGACTGTCACATAGAACTGGCGAAGCCTCCCGGCATTTAGAGGGTGGTCAAAGAGGCCGGAGACAACCAACTGAGCATGCGCTTGTCTAACTTTTTGGAAATTGCTGCACATTTGAAGCAAAACCAGAGTGGTTAGCATTCTAACCGTGATTTTCAGAGGGAAGGATGGCAAGTTGTTCTGACTGGGAAGAGACGGAGGAGCGAGAGCAGCAATGGAGGGCAGCGGAGAGCGAAATGGGAGCCGCCTAAAGCACGAAAACGCGGTCAGTGGATGTAATGTTAATGGTTGTTGCAGATGCACAAGAGAGTTACGCAATTATATAGAGCTACAGAAACAAAATTCCAAAGCAAACAGATGATATGAAGATAATTGAATCTGCGTGGTCCCCACATCACAAAATCCAGCTCATTTTACACAGATCATTCAACGCGTTCAAGGGAAGAAGTAGGAGATAAAGCTCAAGAAATTGAAAGATTCTGCACTGTATTATGGCTGTCAAGGTATTGCACAAAAGGACTTATAAAATTGCAAATTACAAATGCCACCCACAGAGTGTTGATAATTAAATGGAAAGAATCTTATAGCTCTAGCACTTGAGGAAAAACATAGATGAAAACCAGATGAATGAAAAAAATTGTAAATTTCTCACGTCATAAGAATATACTAATTGCCGGAAAATGGTCTGGACATTTATAGTAACCGGGACAATGCTAGGAAGTCGGCAACAAGCATTAGCAATGGAGACGGATAGTGTGCGGTATGAGCCCCATTTACATCATTGGCCACTGCAGATGGTGGTAATGCAGGGCATATCAGACCTTCTTTACCGTCGTGGCACTCATTGGCGAATAGTCCTGGTGGGTAGTTTCCGTAGAGGTTGATGTAGCTGAACATAATTGAAGCGCATTCATTTGTCAGGTCATTAAGCACATCTGCGTAAGGG
>Dhingra_Pear_16_GATCAG_L001_R1_001_paired_trimmed_paired_merged_contig_8291 GPI-anchored LORELEI-like [Populus euphratica]	GO:0016021	GO:0031225	GO:0090406
ATCTTATAGCTCTAGCACTTGAGGATAAACATAGATGAAAACCAGATGAACGAAAAAAATTGTAAATTTCTCACGTCATAAGAATATACTAATTGCCGGAAAATGGTCTGGAAATTTATAGTAACCGGGACAATGCTAGGAAGCCGGCAACAAGCATTAGCAATGGAGACGGATAGTGTGCGGTATGAGCCCCATTTACATCATTGGCCACTGCAGATGGTGGTAATGCAGGGCATATCAGACCTTCTTTTCCGTCGTGGCACTCATTGGCGAAAAGTCCTGGTGGGTACTTTCCGTAGAGGTTAATGTAGCTGAACATAATTGAAGCGCATTCGTTTGTCAAGTCATTAAGCACATCTGCATAAGGGCAAGCCAATTCCTTGAATGCATCACAACACTGTTTAGCAGGGTATTGGGGTCC
>Dhingra_Pear_16_GATCAG_L001_R1_001_paired_trimmed_paired_merged_contig_137983 GPI-anchored LORELEI-like
GGTGCTAGGATCTTCGTTGTAGGAAGGATTTGTGTAGCTAGAACCCCCTCAACTTGTTTCCGCATCTCTTGCACGCCTCCTTCGCACGACATCTCTTTTTTCTGATGTCCAAAAATATTTTGAATTCGGAGACAGTCCTACTAGAGACTTGTTCATAGTGTCACGATCTGTTTGAGCCATCCTTTCTTCTCTAAGCATCTCATT
>Dhingra_Pear_16_GATCAG_L001_R1_001_paired_trimmed_paired_merged_contig_139583 GPI-anchored LORELEI-like
GATGATCCACCAGCCCGTAAGATATCATAAGAGATGAAGGTGGCGGAGGAGGCAAAACCCAATACAAGGAAGAAGAAGAGGAAGAAAACGGGATGAGATAACGAAGCCATTGTAAAAATAATAACTTCAGAGACCGAAGAACCTATGATCTATGTCAAGTCGTTGTCGTCGATCTCTGCCTTTGGCCTCTCAGTCTCAGGCTCAGCTCCTTCTCCCCTTTCTTTTTTGGTTGATGGTTTTGGTTCCCTCTCTTTCTGTCTCTCTTTAG
>Dhingra_Pear_16_GATCAG_L001_R1_001_paired_trimmed_paired_merged_contig_139786 GPI-anchored LORELEI-like
ATATAATAAAATTATACTATTTGGGATACATGTTCAAAGCAAACAAATTGGTGAGAGTTATCCGCGGAAAAATAATTGAGTGGTTACAAGTTGGGGTGATGTTTTTTCACACTTACACCAGCTCAGAACATATGGAAGGATAATACAAGGAAGGCAGCAGATAGTGCTAGCATGATGGAGTGAGTAGCTGATATATGACCTCTGCTGCTCTTCTGATCAGATTTCGGTGCCTCGGCGGGA
>Dhingra_Pear_16_GATCAG_L001_R1_001_paired_trimmed_paired_merged_contig_3449 GPI-anchored LORELEI-like	GO:0031225	GO:0090406
GGTATTGCACAAAAGGACTTATAAATATTACAAATTACAAATGCCACCCACAGAGTGATAATATTTAATTTAATTAAATGGAAAGTATCTTATAGCTCTAGCACTTGCGGAAGAAACATGGATGGAAACCTGATGAATGAAAAAATTGTAAATTTTCTCACGCCATAAGAATATACTAATTGGCGGAAAATGGTCAGGAAATTCATAGTAACCGGAACAACAACACTAGGATGCCGGCGGTTAGCATTAGCAACGGAGATGGGTAGCGTGTGGTATGAGCCCCATTTACATCCTTGGCCACCTCCGTAGATGGTGGTAAGGCAGGGCATTCCAGACCTTCCTTTCCGTCATGGCACTCATTGGCGAAAAGTCCAGGTGGGTACTTTCCGTAGAGGT
>Dhingra_Pear_16_GATCAG_L001_R1_001_paired_trimmed_paired_merged_contig_8292 GPI-anchored LORELEI
CTTCCCAGAAAAAGAATATAGTGAATAAATAAAACAGACAGAGCCAGCAGTCAGAGGAAAACAAAAGAAAGTAGTCTCCCGCTGACAAGAAAGAGAGATCTTTGATCTCTGACTTGGTTTCTCTTTTGTTCTCTCGGAAAACACAGAAAGTATGGTGTTGAATCAGAGCTTCTGCTTCTGCTTTTCCGTTGTTTTCCTTTTCCTTTTTCTGGGTTTTCCTGCTTCTTCATCCTCACCAACTTTCATTTCAGATGGTGTCTTTGAATCTCAGGCTTC
>Dhingra_Pear_16_GATCAG_L001_R1_001_paired_trimmed_paired_merged_contig_107224 GPI-anchored 58
CCCCTTGGTTGCGATGCCCGCCAAGCTAGCTGGGAGGTCTATCATCCCCATTTCGTCGCCCGGCAGCTCGGCTACCTCCAAGGTTACCCCGTACCCCTACTCGCTTCTCGCTCCCTCTTAAATCGAGAACGCCTCTCTGGTTCATCCGAGAGGAAGTGTAAGACGACGGAACAAGAGTTTCAGGACAAGTGTAGAAAATTTCAGCTTCGACCGACCGTTCCTGAATCTTTGGTTACCGACACCTTTAGGGACTGGTGGGACGAGTACACTTGTGACTTTTTCGACGTCTCCGTCGAAGACGTGGTAAGCAGAATCTTCGGCGACCGACTCAAACAAGCTTTTGCGGCCCAACCCAAGGAATCAACCCAAGGTGGTCGTGTGTTGAGGAAAGCGGAGATAGTCGCCGCGACGGTAGCCAAGAAAAAATTGGTCCCCACGAAGAAGACCGTTACTACCGGGCGGACATTATCAGCCAAGCACTCCAAGACGTCGAGACGGAGATGACGCTCCTCGCCCTTCCAAACGCGTCAAGAAGTTAGTGAAGAAAAGCGACCGGGAGATTCATGTTGTTCCTAGCGACACCACAGGGACAACTGCTCCTGCCGGCTCTCCTTCCATCCCGGCTACCCCGGCTTCGGCGGACCCCCTTCCTCCAATCGTCCCCACGACTGAGGTTATGGCCGATCCGACCGCTGTACCAGCTACAGTTTTGGAGCTGGCCATTGCGCCTGCCTTGGGGAAAATGGCCGCACCCGTCGAGGCATCCCCCATCCAGCGACCGACGGTCATTCTGGAAGAG
>Dhingra_Pear_16_GATCAG_L001_R1_001_paired_trimmed_paired_merged_contig_89653 GPI-anchored 58
AGGTGGTCGTGTGTTGAGGAAGGCGGAGGTGGTCGCCGCGACGGTGGCCAAGAAAAAATTGGTCCCCACGAAAAAGACCGTTACTACCGGGTGGACATTATTAGCCAAACGCCCCCACCAAGACGTCGAGACGGGGATGACGCTCATCGCCCTTCCAAACGCGTCAAGAAGTTGGCGAAGAAAGGCGACCGGGAGATTCATGTTGTTCCTTGCGACACCACAGAGACAACTGCTCATGCCGGCTCTCCTTCCATCCCAGCTGCCTCGGCTTCGGCGGACCCCCTTCTTCCAGTCGTCCCCACGACTGAGGTTATGGTCGATCCGGCCGCTGTACCAGCTACAGTTTCGGAGCCGGCCATTGCGCCTGCCTTGGGGAAAACGGCCGCACCCATCGAGGCATCCCCCATCCAGCGACCGACGGTCATT
>Dhingra_Pear_16_GATCAG_L001_R1_001_paired_trimmed_paired_merged_contig_16834 GPI-anchored -like [Citrus sinensis]
GGACAATTCTCATCCACATCATCAAAATCCCTGCGTTCCCGACATGGTGTCAATCAGTCCATGAAGGCAAATTCATCATTTCAGGGTCGCCTGAGCCCAAGGTCAAGTTCCTTCAAAGATCTGCCCAGAACCTTGTCTTCTCTGAGGAATATTACCAGGGAGAAGCTAAGGAGGCGAGGCGACATCTTAGTTTCAGCCATTGA
>Dhingra_Pear_16_GATCAG_L001_R1_001_paired_trimmed_paired_merged_contig_17293 GPI-anchored -like [Citrus sinensis]
GAAACCTGAAGATGATAACGAGCAACTTCTAATAGGTTCTGGACACCAGTCACTTTCGGCATGATTTGAACAAGATGAATCGATTGTGATTGGTGAAGCAACTGTTGGGTTGTCAATGGCTGAAAGATAGATGTCGCCTCGCTTCCTTAACTTCTCCCTGGTAATATTCCTTAGTGAAGACAAGGTTCTGGGCAGATCTTTGAAGGAACTCGACCGTGGACTCAGGCTACCCTGAAATGATGAATTTGCCTTCATTGATTGATTGACACCATGTCGGGAACGCAGGGATTTTGATGATGTGGATGAGAAGTGTCCGTGTTGAGCTGTATCAGATGGTTCTGTGGTGGCATACGTATCAGAAGGTGAGCCTGCAGAACTTGACGCACTG
>Dhingra_Pear_16_GATCAG_L001_R1_001_paired_trimmed_paired_merged_contig_19823 GPI-anchored -like [Citrus sinensis]
TTCCGATTCAGATTTGGAAACCAAAATAAAAAAATTAAATTAAATTTAACAAAAAGAATTGAATTCGATTAGGGTTTCAAATCTATCAAGGCGATTTGAGATTTCTGGGAAATTTCCCCAATTATTTGCGATGACTAACCGTGGAGACCGAGATTTACACACGAACGAAGAGATCGATTGCGTTGGGGATCAATCGAACGGTGGGGAATTGGAGAACTCGTCCCCCACGAACGGTGTGGGGAGCTCCGCCGCTGGACCGGCGTCGAGGAGTGAGACTGGGCTCGAGGAGCGGTTGACGGGGATACTTGTTGACGAAGGAGATGGAGATCTGTTGCTCCAGCAGAGCAATCGGGAGGACCGCGTTTTGCAGTGGCTAGAAGCGCTTGATATGCAGGTTATGGGCGCGTGTCGCGCCGACGAGAGGTTGAAGCCGCTGTTGAAGATGAATGCCTCGAATGACGTCGCAGAGGATCGATTGTTAGCTCAATTGAGCCAGCATTTCGGGCCAGCGGAAGTTGGAATGCTAGCGAGGTGCTTCTGTATACCTCTCGTTTCTATTCGTGTGGGGAAGATCAACAAGCAAGGGACTCTCTTGTGCCCCACTGCTGCAAGGTAA
>Dhingra_Pear_16_GATCAG_L001_R1_001_paired_trimmed_paired_merged_contig_40461 GPI-anchored -like [Citrus sinensis]	GO:0003743	GO:0006413
AAGAACACCAAACAATGCAGGTAACAAAATGGAACAAGGCCATAGGCGGTGGCATTAGCGCTAATTACACTTCAAACGCCAAAAACTACAGCAACCTATATCTACATTCTGTAAAACTGAACAACAGAGACCTACATAACGAAACAACAGACGGACGCCATTCGATTATTCATCGGCCCTCTTCGCCCTAAAATCCGAACAACAGGCGGTACCCTTATCTTCCGAACAAGATCCCTCCAGCCCACTAGTTCCCTCTTCCTGTATGTTAAAATTGTCGCGGCCGCTACGATTATCTAAAACACTGTTTGCAATGACATCAACGTCCCTGGTTCCGCTATAGAGACCCCGGCTCCCAGTAACAAGCATGTTGCGATTCTCGTGTGCACTTGTTATCATAGCAGGCAATACATCCATCAGCTGTGAGCTATTCTGGGTTGAACCACTGATTAGAAGTCGTCGTAGTGTCTCTC
>Dhingra_Pear_16_GATCAG_L001_R1_001_paired_trimmed_paired_merged_contig_40462 GPI-anchored -like [Citrus sinensis]	GO:0003743	GO:0006413
TTGATTTCCCTGCATTTCTCCCAGACCCACTGGTTAGGCTACCAAGGCCATCGTCTCAGCAGATCCCAACTTTCATACCCTTGATGTGCGACCCAATTGTTCACATTCCAGTTATTGATATTTGCTCGTCGGGTCAAGGATACTTGGTCAGCGCCGGTCCTGCTATTTCAACTGCCATATCTCCCCTGCACTCGAAGCTTG
>Dhingra_Pear_16_GATCAG_L001_R1_001_paired_trimmed_paired_merged_contig_64062 GPI-anchored -like [Citrus sinensis]
TTGATTTCCCTGCATTTCTCCCAGATCCACTGGTTAGGCTACCAAGGCCATCTTCTCAGCAGATCCCAACTTTCATACCCTTGATGTGCGACCCAATTGTTCACATTCCAGTTATTGATATTTGCTCGTCGGGTCAAGGATACTTGGTCAGCGCCGGTCCTGCTATTTCAACTGCAATATCTCCCCTGCACTCGAAGCTTG
>Dhingra_Pear_16_GATCAG_L001_R1_001_paired_trimmed_paired_merged_contig_11052 GPI-anchor transamidase
AAGAAGTTCGTCACAGCCACCTCTTCCAGGTGTTGCTGGTATAGATCTGTTCGGTAGTATGCGGTTGACATCAACAAGCTTGGGTTATAGGAAGTGAAAAGACTGCTCAATGAAGCATTATCGTACATATTTAGCCTCTCAAAGAACGCAAGGGTGTAAAAAGTAAAACGATCCACAACTGAAACACCGACATCTGAGTCCAAGTGATGCGAGTATGAGTTCTCTCCTTTCATGCTACTTCCAATAGCCAAAACTCCAGGTGATTGAAGCTGATTAAAGAGAGTGGCAGCTTGGCAAGTGTCCACCATTATCAGCAACTCCTTGAATCTATGCTTTTCTTTCATCTGTTTAACTGCATCTGCTAAATCAGGACTCTGGAGCTCTTCTGAGTCTTGAAATTTTAAAAACTCATCTCCTCCATGTCCTGTCATATACAAAAGGATGTGGCTTCCTTCATCACTCAAAAGACGCTTAGATCTTGGAACAGCATTCTCATGGCGCCCAGTCAATACACGTAAAAAGTTTTCAACCGTCACTTCATAACCTCGATAATCCACCTCAACATTATCTCCATACAAGTTGAGTCTGTGGTTCTCGTTGTTAAAAACTTGAGCAGGGTACTTGTTTCTAGCATTACAGGCCATGTCATCAGCCAGCATGAGTATTATCCTCTCATCAGGTATTCCAAGGCGCTTAACCGTCCGATACAGGGATAAAGTGTTGGCCATGTGTCGATAATTAAACCAGAATCGAGAGGTGCAGACCAGAACAGCCCAATTGTTAGTGTGCATAGTGGTCTCGGAAGAAGAAGAAGCAAATGCCATGGACTTGCCGACGGTGCTCGGACCCAGAAGCAAAAACGCCGCCACCGCCACTGCCGCCGACGCCATGGAGTTGAAGAAAGTGCGCATCTTGCAGCGCATGCTGGAAATGGAATTCTTATGAATTTTGGGTTAAAAAAGAAAAAAGAATAAATCTTTGCCTTGAGCTCGTATGTAATCAGAGACCCAAATCTGTTAATTGCAAAAAAGCCTCGCCATCTGAGTAATTATATGTTTGCCCCCCGGAGATCAGCGAGATCGGAAGAGC
>Dhingra_Pear_16_GATCAG_L001_R1_001_paired_trimmed_paired_merged_contig_46536 GPI-anchor transamidase	GO:0042765	GO:0003923	GO:0008233	GO:0006508	GO:0016126	GO:0016255	GO:0034394	GO:0046520
TTTATAGTTTTCCACAATTGTCCGAAAGCGCCTTGTTGATCCTCAATTTTCAGGTCACTGATACGATCCTGTCTGTCTGAATCGGCCAAGACTCTTCTTTCGTTGTCATTGACTGATCGATCAAAGGGCATCTTGATTTCGGCTCTGCTTGAACTTGTTCTTGAAGGGGCTTTGTAAGCTGAATCAGTATGTATTGTTTCCATGACTGAACCGAAGAAGTTCGTCACAGCCACCTCTT
>Dhingra_Pear_16_GATCAG_L001_R1_001_paired_trimmed_paired_merged_contig_48878 GPI-anchor transamidase	GO:0042765	GO:0003923	GO:0008233	GO:0006508	GO:0016126	GO:0016255	GO:0046520
AAACCTTCACCAAGATAACAACGTGGGAAGTAGCAGCAACGGAAGCATTACTAACAAGCTGTACCGCACGAAGGAATCAACGTCTTCAATTTTATCAACTCGGTCATTTATAGTTTTCCACAATTGTCCGACAGTGCCTTGTTGATCCTCATTTTTCAGGTCACTGATATGATCCTGTCTGTCTGAATCGGCCAAGACTCTTCTTTCGTTGTCATTGCCGGATTGATCAAAGGGCATCTTGATTTCAGCTCTGCTTGAACTTGTTCTCGAAAGGGCTTTGTAAGCTGAATCAGTATGTATTGTTTCCATGACTGAACCAAAGAAGTTCGTCACAGCCACCTCTT
>Dhingra_Pear_16_GATCAG_L001_R1_001_paired_trimmed_paired_merged_contig_25230 GPI- c transferase PIG-H component [Medicago truncatula]	GO:0016021	GO:0017176	GO:0006661
AGCAGACTCACTCTTCTGATCGAACCTGCGTATCACAGTCGTAGTCGTTTTCCATGATTTTACAATTAGGGCTTGCAGAAAAAGGTGGGAGGAAACAGGATTTGAGAGGCTTCAGGGCCTGGGCTCCGATCGCCATTGAGGTTGAAAGAGGACTTCGTCTCGAATGACGGTATAAGGGGACGATTGTATGAATAACTAGTTTGGGGGGAATGGTGGGTTCATCTATAACTAATTCGAGATATACGTATTTACATGACTGTAAGCGGCCTTGTGAAGCAGTTGACGTGCACCACATCATTGTTCGAAAGAGTGGTGCGAAGGGTTTCTTAATGTACATGTTTGCTGTTGTTATTCTAGCTACCGCCTTCTACATTTTCTTTGTTAAGGAGAAATCAGTCATCATTGTTTTATGGAGTCTCCTTTTAGATGCGTTCCTTGTAAAATTGCTTCAGAAGAGTGTTGAGAAAGAGTCCATCATGGTTATGCCAGCGTTTGGAGTTCAACTAGAAACTCACTATGTGAG
>Dhingra_Pear_16_GATCAG_L001_R1_001_paired_trimmed_paired_merged_contig_43369 GPI- c transferase PIG-H component [Medicago truncatula]	GO:0016021	GO:0017176	GO:0006661
TACACTAATTGGCAGCTGAAAGCACGAAGGTAGAGTGCTCCGCCAGCTCCAACAAGTTTCGAAAATTAGGGTTTTCAGCAGACTCACTCTTCTGATCGAACGCATCACTTCTACCTGCGCATCACAGTCGTCGTCTTCCATGATTTTACAATTAGGGTTTGCAGAAAAGGGCAGGAGGAAGAGGATTTGAGAGGCTTCTAGGCCTTGGCTCCGATCGCCATTGCTGGCTGAAAGAGGACTTCGTCTCGGATGAAGCTATAAAGGGGCGATTATATGAATCATTAGTTTGGGGGAATATGCGTTCATCTATAACTAGTTCGAAATATACGTATTTACATGACTGTAGGTGGCCTTGTGAAGCAGTTGACGTGCACCACATCATTGTAAAAAAGAGTGGTGCAAAGGGTTTCTTCAGATACTTCTTTTCTCTGGTTATTCTAGCTACCGCC
>Dhingra_Pear_16_GATCAG_L001_R1_001_paired_trimmed_paired_merged_contig_74673 GPI transamidase component PIG-T-like	GO:0042765	GO:0003923	GO:0016255
TTCAAAATCGCTAATTTGGGATTAGGGTGAGGCAGTAAACAGATAAAGTTTGGATCTTGTATCTGGGTTTTGTTTAATAGAGTGCTTAAGGTAGTTGATAACTGATTAGGTGTTGTAAGTGTTGAAATTTACGTGTTTGAGCTTTTAGGATTGAGATTCAGTTTTAGGGTTTATTATAATTGGCACTCTGGAGGCATCTGCTGGTGTTTTTTTTTTGTGTTAGGTAGTGTATCTTCATGTACTTTGCAAATTAACAACAATTTTGCAATGGTGGATTGTATATGGTGTTTGGAAATTAGAAACAACAAGTGTGTAACAATGACTCATGGAGGAACTGTTAGTTTTTTTGCTATCAATGTTCTGTAGTGGAATTCGCAACCCAAATATGGCATGGGCACACGATGGGTACAAGACTTGACTTTGTTTGCATACCAGTTAATCGTCACTCTGCATTTGGGAAGGTTTTGGGTACTTGATTCTCTTAGGTTAAACCAGATTGCAACCGACATTTTAAATGTTCGCTATCATGCATTCTTCTGCTTCTGCTTGTCCAGTATATAATGCATCCGAGATCCTGACAAGTGACAACCCCTCGACCCTTTTTTTTTTAACATTCTTCTAAGTGTTACTGCTTGCACAACCCAACTGTCCACTTGTCTCCAATATTTCTATGAATTTATGAAAATTTTCTGTGGTATCTTGAACTACTAAATAACTTGTGGGATAGTGTTGGTTGGACAGGTTAAGAAGTTTCATGTTAAGGAAATGGAATTATCCTTCACACAAGGCCGATGGAATTATGATCGCTGGGGTGGGTTTGATCC
>Dhingra_Pear_16_GATCAG_L001_R1_001_paired_trimmed_paired_merged_contig_35602 GPI transamidase component PIG-S-like
CATCTGGAAGCTGCAGGAGGAGAGGGCACTCCTTTTCGGACGGTATATATCTGACAACAAATTGAAGGGGTAAATGAACATATTGAAAGGGGGGAAAGGAAGAAAGGAAAAACTGACTTTGGGAGTTGTGAAAGAGGAAGGCGAAATACAAATATGCAGTGCAAAAAGGATTGAGTTAGAAATATACACCACAAAGTGCAACATCTTTGACCTC
>Dhingra_Pear_16_GATCAG_L001_R1_001_paired_trimmed_paired_merged_contig_86504 GPI transamidase component PIG-S-like	GO:0005774	GO:0042765	GO:0016255
ATCTTCTCCATTCTCGTAGAGCTGCCAGGAGAACTTCTATTGAAATTGGCAGGAAGATTAGCATAAGAAAACATAAGATGGTGAATGCATGATAACTAACTGGAGATGCAAAGCTATTAGCCTTAGAAATCAATGGGATTTCCACGGATTTGTATATCAATGGGATTCCGAGAATGAAGGAGAAGAGGACTGAAACGGTGATGATCAGGCGCTTGAGTCCTGGCGTGATTCTGCGCATCGTCTTGGGATCCAAGTCATCTGCTGGCTCTAGCGGTTTGGATGTTTCTGGGGTTTCGTTAGGAGGGAGGAGAGGTACAAGTGATTTCCGCCATTGTT
>Dhingra_Pear_16_GATCAG_L001_R1_001_paired_trimmed_paired_merged_contig_130100 GPI transamidase component PIG-S
TTGGACTAATAGCATCAATATAGAACCAAAGAACTCATCCACCGAAACAAGTAAAAAATATACCAACAAATTACGAATGTGAAGAACATGTAACAAAGTAATATGATTCTTCATCTACTTAACAATCATATCATAAGAAGTAGAAGGCTACGAAGCTAAAGAAAGGTAGATCCTTGGTACCAAAGATATAGCTGCCCAAATTATTATCCCAGTAAGACAATGAGGACTTC
>Dhingra_Pear_16_GATCAG_L001_R1_001_paired_trimmed_paired_merged_contig_15759 GPI transamidase component PIG-S	GO:0016020	GO:0043231	GO:0044444
GTATCTTCTAGGCAAGCAAGATCTCTAGCAGAGGATGCCTTCTTTCATCCATCAATAATGTCCGTTAGCTACTATTCGTTCGAGCACTGCTTTGCCGTCTATTCAGTTTGTTGCCAAACCCTGCTTACATGGACACTAAAAATTTAAGTTTGATAAACAACTGTTCTCTTATGTATTAATGTGCTATGTGTACAGCCTTTCTTCCTGCCAGTTTCAATACACGTTCTCCTAGCAGCTCTACGAGAATGGAGAAGATACAAGCAAGAAAATAAGAAGTACTTAGCATGGAAGACCAAAGTGAACAAAGCAT
>Dhingra_Pear_16_GATCAG_L001_R1_001_paired_trimmed_paired_merged_contig_1695 GPI transamidase component PIG-S	GO:0005774	GO:0042765	GO:0016255
ATCCAAAAAACTATTTTACAAGATACAAATAAAACGAGCAACAAAAAGCAAACGTTCAATTGATATAAATCTGAATTTTGAAATTACAGTACAGAACTAAGCTGGCTTTATATATAACCAGCCATCAACTCCTAATCCTTCTAGCAAAACAAAAGCGCCGCTACATCCTAAATAAATAACCGAGGAAATGCTTAAACCAATACAAAACAGGAAAGATAAAACCTATATATATGCTTATCCAGTAAGCATTTTGGCCAATGTCTGAAAAAATGAGTAAAACGATCCTAACGTGGATTTAAATCCAAAGCATGTACTCAAGAAGCTCATCTTTTGGTACATTGGAACGGGATCAAACCGCAACCTATCGGAATCATAAAACTTTTGATACTTCCCTTCCTTATCACTTGGTCTACTCCCCAAGGCCGCAACAAACACGCATATATCACAACAGTTGAATTGCTTTTTGGATGTCTTCTGGCCTCCTGCCCAAGTAACAGAACCGTGCTTCGTGTCAAGTATGATCAATATGCTTTGTTCACTTTGGTCTTCCATGCTAAGTACTTCTTATTTTCTTGCTTGTATCTTCTCCATTCTCGTAGAGCTGCTAGGAGAACGTGTATTGAAACTGGCAGGAAGAAAGGTGAATAGACGGCAAAGCAGTGCTCGAACGAATAGTAGCTAACGGACATTATTGATGGATGAAAGAAGGCATCCTCTGCTAGAGATCTTGCTTGCCTAGAAGATACAGCTGAAGCATTATAAACACCGCGTGAGGCATTAGTTTGAGCCAATTTTGCTGCTTCCAGAGAATACTTTACCTGCTTCCCAATCTCATCCTTGATGATCATCCTCGGCAATGATTGGACCAATCTGGAAAGAGATTCAAGGGTTGTAGCACAAGAATGAAGATTAAAACACGTATGCATCCGCGATAAGACATCTAATTCCCATAGAGTGAAGCCTCTCTCGCTAGTTAAAAGGCTGGATGTGCCTGAAGCACCAACATATACGTCATCAGATTTAAAACCAAAAAGTTGCCGGAACTGCCCCATGAAAACTTCAAAAACCTTCTGAAGATCCTGATGCAAAATTGTATGCTTAGCAGGATGATTACTTTCTGGATCCTTCTGACAGGATTGGGGGTTCAAAACAATAACGCCTCCCCACATTGGAGATATAAAACTATTTGTCTTAGAAATCTCTCCATCTGGAAGCTGCAGGAGGAGAGGGCACTCCTTTTCGGACGGTATATATACCACAAAGTGCAACATCTTTGACCTCCCACCAGCTGCAATAGATGTATCCAAGTGCCACTCATTTGAATTCACAAAGAAAGGTAGATCCTTGGTACTAAAGATGTAGCTCTCCCGCTTGTCATCCCAGTAAGACAATGAGGACTTCGGCGTATGATATAACACCTGACTTTCCACGCTTATGTTTGCTACAGGTTTCATAGCCTCGATAATAGGGGCCAACAACGTCTTGTCTACAGTTTGAAAGTCCCAATCGTAAACCCAATCACGAGGGTCTGCATTCAGCAAATTAAACGAAAGAACAACCATTCCATCAGCCCCAACAGGCATAAACTCCCCCTGAATCAAACCTTCCTCCTTCCCGCCATTCACAAACACTTTGACAAACATCTCCGCTGCCCTCGACACCGCCTCCGCCTCCGAAACCCTGCCGGCAATCCAAGCGTGCCTGTACTTCCCCACCACTGCTCTCACCTCATGTTCCCTATTCACCACCACCACACTATACACCTCTCCACCTGAACCGGAACCCGAACAACCTCCAAACACAGACTCCAGAGCCTCATCCACCGCCTCATCGGCGCCGTCGAAATCAATGGCCTTAAAGGCGCCGCATTTCGTCGAACACGGACCGGTTTGGGATTGCAGACAGCTGGAATCGGAGTCTAGGACTGCCGAGACGGTGTGGTTGGGGCTACAGGTGCCGCATTGAGGGGTCTGGGAGGTAAATTTGGTCATTTTGGTTAGGATGGAAGATTCCAGAGTGGTAATGGAGGATTCCCAGTCGAAGCCGATGAAGATTGCTTGGAAACGACATGGGAACAGAAGCGGATTGGAATCAATTTCAGCTGAGAGGGAATCGATTTCCCGAAACGGCAACGGCGCTCGGTAGATTTCCACGGATTTGTATATCAATGGGATTCCTAGGATGAAGGAGAAGAGGACCGAGACGGTGATGATCAGGCGCTTGAGTCCTGGCTTGGTTTTGCGCATCGTTTTGGGATCGAAGTCATCGGCTGGCTCTTGCGGTTTGGATGTTTGTGGGATTTCGTTGGGAGGGAGGAGAGGTTCTGTGATTTCCGCCATTGTTGTGGAGGCAC
>Dhingra_Pear_16_GATCAG_L001_R1_001_paired_trimmed_paired_merged_contig_31784 GPI transamidase component PIG-S	GO:0005774	GO:0042765	GO:0016255
AAGTAAAATTTTTGAAATATTTCAAAGAGGTGGGTAAAATTTGATGCATTTGAACTTTTAATGTAACAATCCATATTAAAAAAAATGGACAAGTCATACGGTTGGACACATTATTAAATAAAAAGCACCTAACCTGATGCAAAATTGTATGCTTAGCAGGATGATTACTTTCTGGATCCTTCTGACAGGATTGGGGGTTCAAAACAATAACGCCTCCCCACATCTGTAACAGGGCAATCCTTAAAATCGGTCAGACCAAAATATTTCACTAGACAAAATCAGAGAGCACTAGATTTAAAAGATGGTGAAGGCATGATAACTAACTGGAGATATAAAACTATTTGTCTT
>Dhingra_Pear_16_GATCAG_L001_R1_001_paired_trimmed_paired_merged_contig_42272 GPI transamidase component PIG-S
CAACATATACGTCATCAGATTTAAAACCAAAAAGTTGCCGGAACTGCCCCATGAAAACTTCAAAAACCTTCTGAAGATCCTGTTTCAAAATGTGCATGCATCAATCTCTGAGAAATTAACTAGAACCCATCTGTGGTGATAGAATATTGACTTCTAGTCATTTTGAGTTAAAAAATAGATGAGTAGTTAAAAAATAATACTCTTTTAAACTTAAGTGAACAATAGAATAGAAAATAAAATCTGAAAATCATATCCGCTGTGGCCAGCCAACTTCTAAAATTGATGGGCTCAAACAAAAAAAAATGACATCCAGAAAAAGAAATAGCATATAACAAAACTGAAGTAATCATAATAATGCCAGTAATATTAAAGTTTCTGCACTCTAACATTCCCATCTATGTATGTAATTAATACAAAAGTCAATCACTTACCTTTATGACGGGACTGTTGATTAGCAAGTTGATGGGATCCTGATCGACTTACTTCACATGTCTTACATACAGATTCTATTATGTATTTTCCTATGTATTTCTGCATGTATAAATTGTGTGTGCATTTGCATATTGCTTATCATACACCAATAGTCTTTTATATATACTATTCATTGTTTTCATAGTGCACAAATGATTCATTTCCTTGTGTGCTTTGAACATTTTCTAGAGAAATAATTTTGTTCATGTGCCTCAAAGGATAGAATTAGGAAACTTAAGATGTACAAGTACAATTAGCTTACACATGCCCTTAACATCTTAAATATCAAAATCAGGGAACCATAGTAAAAGAAATTAGATGGGTGATGTTGCCAATACCACTGATCTAATCTCCTCCAGTTGGTATTCCAATATTCTCCTTCAGTAAAAAATTTCTATGCTGAGCTTTCAATTCAACATGGCAGAAAATCAAGT
>Dhingra_Pear_16_GATCAG_L001_R1_001_paired_trimmed_paired_merged_contig_58780 GPI transamidase component PIG-S	GO:0005774	GO:0042765	GO:0016255
TCACTTAAGTTTAAAAGAATATTATTTTTTAACTACTCAACTATTTTTTAACCCAAAATGACTAGAAGTCAATATTCTGTCACCACAGATGGGTTCTAGTTAATTTCTCAGAGATTGATGCATGCACATTTTGAAACAGGATCTTCAGAAGGTTTTTGAAGTTTTCATGGGGCAGTTCCGGCAACTTTTTGGTTTTAAATCTGATGACGTATATGTTG
>Dhingra_Pear_16_GATCAG_L001_R1_001_paired_trimmed_paired_merged_contig_94736 GPI transamidase component PIG-S
TCATCCTCTTTCTGTTTTAGGTAACATAGTTTTGTCACTTTTCATTTTTCCTTATCTCCATGATCTCTTACCTTTGAGATTAATCACTTTTGGATCATCTTACTTCCATTTCAAAATGGCAGTTACTTAACACAATAGGTTAAAATATCTTGTGGGGTTTAAGAACTTTGCTGCATTCATGCTTATAAGAATAGCACATGGTTTTTCTTTTTTATATGAAGTTTATGAAAAGAGGATTGTGGCTGAAGCTGGATGCTTCACAGTATCGTAAGAAGAGTTTGATGATAGTCATGTCAAATAGTCTAATATGTTTTGTATTAATTTGTCTTCTGCAAGGATTGGATGTCTTATCATATATGCATATGTGTTTTAATCTCCATTCATGTGCTACCCTTGGATCTCTTTCCAGATTGGTAAATTATGAAACATTAGCATATATCTAGAATTTTTAGTGAAGGCTTAGACCCATAGCCAAGCCTAGAATTGTAATTT
>Dhingra_Pear_16_GATCAG_L001_R1_001_paired_trimmed_paired_merged_contig_23625 GPI transamidase component Gpi16 subunit family isoform 1 [Theobroma cacao]	GO:0042765	GO:0003923	GO:0016255
TCCCCAAAGCCATATCTCAGCTGGTAGGTCCCTTTTTTTTGTTTAAATTGGCTAATTCGGGAATAGGGTGAGAAGTAAACGGATAAAGTTTGGAACTTGTATATGGGTTTTGTTTAATTAGGGTTCCTAAGGTAGTTTGATAGCTGACTAGGTGTTTTGAGTTTTTGGGATTAAGATTCAATTTTAGGGTTTATTGTGTCACTCTGGAGGCTTCTGGTGTTTTTTTGTGTCATGTCGTCTATTTTGATGTAACTTACAAATTAACACCAATTTTGCAAGTGGTGGTTTGTCCCGGTGGTTAGGGCCTTACTTTTCAACCCAAGTGCATCCCGAGTTCAAACTATCTCCCCTCCACTTGGAGTAGTTTAGATTAAAAATATCGCTTGTATTAAAAAAATAACGATCTCACAATTCATTATATATGGCAATTGGAATTAGAAACAAGAAGTGTTTGACAATGAGGCAAGGAGAAAACTGTTAGGCTTTTGTTATAAATATTCTGTGGCGGAATTTGCAACCCGAATGTCATATGGGCACAATAGTTACAAGACTTACTTTTTTTCTTTTTTTTCCGTGTCATTTAATCTTCACTGTGCATTGGGGAAGGTTGTGTGTACTTGATTCTCTTATGTTAATCCAGATTGGAACTGACATTTTAAAAGTTTTCTAATCACACTATCTTCTGCTTCTGCTTCTCCAGTATGTAACACATCCGAGATCCTGACAACCCCCTCTACCTTTTTTTAACATTCATCTCAGTCTTACTGCTAGCACAACCCAACTGTCCACTTGCCTCCACAAATTTTCTATGAATTTATGAAAATTGTCTTGGTATCCTGAACTACCAAGTAACTTGCGGGATAGTGTTGGTTGGGCAGGTTAAGAAGTTTAATGTTAAGGAAATGGAATTATCCTTTACTCAAGGCCGATGGAATTATGATCGCTGGGGTGCATTTGATCCCGTAGCAAGCAACAATGCCAAGCCTCCTGGAGTGGAGTTGTGGGCTGTTTTTGATGTCCCTCATGAGCAGGTGGATGATTCTTGGAAGAATTTAACCCAAGCTCTTTCGGGTCTCTTTTGTGCATCAATTAACTTCCTGGAATCATCTACGATGTTTTCTGCCCCTGAATGGGGCTATCGCCCAGCAGCAGGCAGTCTGAGGTATGGTACATTGCCCCGTGAGGCTGTTTGTACTGAGAACCTAACTCCCTGGCTCAAGCTCCTTCCTTGTAGAGATAAAGCTGGGCTTTCTGCGTTAATGGATAGACCGTCATCTACAAAGGATTTTATCATTCACAGCAATTGCACTTGGCCTCAAGTGAAATCGAATCAGAACGGGTAGTTTCAGGAATTTTTCTTCAGCAAACACTCACAGTTGTTGTAGAACCCAATAGTCAGAGAACTGCTATGACTTATTCCCATGAAACAAAATTGCAACCAAGCTGGTCCTTGACTTCAATTTTTGGGAGGAAGGTCATTGGAAGATGTGTGCTTGCCAAGTCTTCCATCATATACGTTCAGCTTGATAGGGCACTCGTTGCTCAACTGGATTATTTGCAGAAAGAAAATGAGATATCGGCCCCTGATGAATCTTTCTTTGAGTTTTCAGTTGAGCCCGACAATATCTTAAAAGAACTGAATGGCTTTGAAAAGAAGAGTCCATCTGTTTTTTATGAATTTTCTATTGAGAAGTACAGTGAGTCTAGGCCATTTGATTTAGGCCTAGCTTGGAAGCGTCCTGTAGTTTTGTCTTGTCAGAAAGCACCGCTGCACGCTAGTAGGTTCTTGATGGGAAGTGGGAATAAAAGGGGTGCTATCGCAATATCCTTGAGATCTACGGGAGTGAGTGATTGGTTGTTGGGTACTGATACGAGTGAAGGCAGCTGCAAATTGGAAGTCAAAGTTTTCCAGGTTGTGCCATGGTATATTAAGGTTTATTATCATACACTGCAAGTGTTTGTTGATGAAGAGCTTCAAGCAGTTTCAGATGTCGTTGAAAAGATGCGCGTTTCACCTTCTGTAGACAAGGTGTCACCTGGGGTGATGGAGATGGTCCTGAAATTCCCTTGTGGAATGAAATCAGCTGCTATAATCTCAGATTTTGATAAGGGCTTTTTGCATATTGATGAATATCCGCCAGATGCCAATCAAGGATTTGATATTCCATCAGCCATAATAAGCTTTCCCCACTTCCATACAAACATACATTTTTTCAAAGATAAATCTGTGGATAAGTCGTCCATCTTATCCAGATTCCAGGAAAACAGCGCTGTTCTGGCATACACAGAAGTATTACTTGTACCCTTGACAACACCCGATTTTAGCATGCCTTACAATGTTATCACAATTACATGCACTATCTATGCTTTGTATTTTGGTGCTTTGCTCAATGTGCTTCGAAGGCGTGTTGGCGAGGAGGAAAGACTTGCGAAGAGCAAAGATGCCAATAAACCTGGTCGGCTCCTTCAGCTGCGATCTAGGTTGCCTGCTAAGCTTAGAGGAAGACCATACCAGCCACCTCGTCAATCCACCACTTCATCATCCTTCATCAGTCGAAAACTGATACTTTTTATCCTTGTGGCTGGGATTGGTGTCTATTGGCAAATTTATTTTGAATGATAAGTCCACTTGTCCTTCGTTACAATTTTCTTTTTTAAGTTATGTTTTTTTTCTTTTCAATTGTCGTTTAACACGAGCTTGAATCTAAAACGTGAGATCGAAAAAATTGACAATTTGCAAGAATCTGAGTCAAGGATCTGAAGGGCACTAGTCGAGCGGAGGACAAGAGCTTAGTGCCTCGGCATCTAAGTGGGGTTTAGACGGTTTTCTAAT
>Dhingra_Pear_16_GATCAG_L001_R1_001_paired_trimmed_paired_merged_contig_23626 GPI transamidase component Gpi16 subunit family isoform 1 [Theobroma cacao]	GO:0042765	GO:0003923	GO:0016255	GO:0042732
CTCTTACTATCCGCCCCAATTCTCCATTCCGAAGCTGCCTCGGGATCGGTGGTCGAAGAAGAAGATTTCTCGGAGGAGTTGCTTCTGAGGCCATTGCCGGATCGAAAGGTGCTGGCTCACTTCCACTTCCGGAGCAGGGCCCCACATATTAGCTCCAATGGTCGCCACCACCATCTCTTCCCCAAAGCCATATCTCAGCTGGTTAAGAAGTTTCATGTTAAGGAAATGGAATTATCCTTCACACAAGGCCGATGGAATTATGATCGCTGGGGTGGGTTTGATCCCGTAGCAAGTGACAATGCCAAGCCTCCTGGAGTTGAGTTGTGGGCTGTTTTTGATGTCTCTCATGACCAGGTGGATGATTCTTGGAAGAATTTAACTCATGCTCTCTCAGGTCTCTTTTGTGCATCAATCAACTTCCTGGAATCGTCTACAACATATTCTGCCCCTGAATGGGGATATCGCCCAGCGGCAGGCAGTCTGAGGTATGGTACATTGCCTCGTGAGGCTGTTTGTACTGAGAACCTAACTCCCTGGCTCAAGCTCCTTCCTTGTAGAGATAAAGCTGGGCTTTCTGCATTAATGGATAGACCGTCTATCTACAAGGGATTTTATCATTCACAGCGGTTGTGGTTGGCCTCAAGTGAAATCGAATCAGAGGGGGTAGTTTCAGGAATTTTTCTTCAGCATTGCAACCAAGCTGGTCCTTGACTTCAATTTTTGGGAGGAAGGTCATTGGAAGATGTGTGCTTGCTAAATCTTCCACCGTATACGTTCAGCTTGATAGGGGACTAGTTGCTCAACTGGATTATTTGCAGAAAGAAAATGAGATATCTAGTCCTGATGAATCTGTCTTTGAGTTGTCTGTTGAGCCAGACAATGTCTTGAAAGAACTGAATGGCTTTGAAAAGAAGAGTCCATCTGTTTTATATGAATTTTCTATCGAGAATTACACTGAATCTAGGCCATTTGATTTAGGCCTAACTTGGAAGCGTCCTGTAGTTTGGTCATGTCAGAAAGCACCATTACACGCTAGTAGGTTCTTGATGGGAAGTGGGAATGAAAGGGGTGCTATCGCAATATCCTTGAGATCTACGGGAGTGAGTGATTGGTTGTTGGGTACTGATA
>Dhingra_Pear_16_GATCAG_L001_R1_001_paired_trimmed_paired_merged_contig_31635 GPI transamidase component Gpi16 subunit family isoform 1 [Theobroma cacao]	GO:0042765	GO:0003923	GO:0016255	GO:0042732
ACCAGCTGAGATATGGCTTTGGGGAAGAGATGGTTGTGGAGGCCATTGGAGCTAGTATGTGGGGCCCTGCTCCGGAAGTGGAAGTGAGCCAGCACCTTTCGATCCGGCAATGGCCTTAGAAGCAACTCCTCCGAGAAATCTTCTTCTTCGGCGATTGATCCCGAGGCAGCTTGGGAACGGAGAATTGGGGCGGATAGTAAGAG
>Dhingra_Pear_16_GATCAG_L001_R1_001_paired_trimmed_paired_merged_contig_32291 GPI transamidase component Gpi16 subunit family isoform 1 [Theobroma cacao]	GO:0042765	GO:0003923	GO:0016255	GO:0042732
ATTCCGATCTGTTATGTCCGTGTACATAAATTGTTTCCAAATTATAACTCAATTTCTTGCAAATTGTCAAATTTTCAATCTCAATTCGAGCTCTTCCCTAAACCCTAAATCCTAAAAATACAAAAATATTTGAAATATAATTGTAATGAAGAACAAGTGGACATCATCATCATTCAACATAAACTTGCCAATAGACACCAATCCCAGCCACAAGGGTAAAAAGTATCAGTTTCCGACTGATGAAGGACGATGAAGTGGGGGATGGCTGAGGTGGCTCGTACTGTTTTCCTCTAAGCTTGGCAAACAACCTAGATCGCAGCTGAAGGAGCCGACCAGGTTTATTGGCATCTTTGCCCTTCGCAAGTCTTTCCTCCTCGCCAACACGCCTTCGAAGCACATTGAGCAAAGCACCAAAATACAAAGCACAGACAGTGCACGTAATTGTGATAACATTGTAAGGCATGCTAAAATCGGGTGTTGTCAGGGGTACAAGCAATACTTCTGTGTATGCCAGAACAGTGCTCTTTTCCTGGAATCTGGATAAGATGGAGGACTTATCCACAGATTCATCTTTAAAAAATTGCATGCTTGTGTGGAAGTTGGGAAAGCTTATTATGGCTGATGGAATATCAAATCCTTGATTGGCATCTGGCGGATATTCATCAATATGCAAAAAGCCCTTATCAAAATCCAAGGTTATAGCAGCTGATTTCATTCCACAAGGGAATTTCAGGACCATCTCCATCAACCCAGGTGACACCTTGTCTACAGAAGGTGAAACGCGCATCTTTTCAACGACATC
>Dhingra_Pear_16_GATCAG_L001_R1_001_paired_trimmed_paired_merged_contig_108961 GPI mannosyltransferase 3-like [Pyrus x bretschneideri]	GO:0005789	GO:0016021	GO:0000030	GO:0006506	GO:0097502
TCTGATCTCACATTCTTTCAGAGAGATAAAAAGGTTTTTCCATGCTCACTTCAAAGTGGACCGTGATCTTCAAGTGTCAGTTATTGTGTATGGTTTGACAGGCGACTGATTATTGTTTATGCAACTATTATCACTCCAGCTGGAAGAAGTTATTGACTTTAGGTCTTGATGAATGGAGTGGATTGCCAGAGCTTGGGGTTATTGGAGACTCTGCTTCCCTCAGTAGATTCCAACTTCAGATCGTCAATGCTAATGTAACAATTTTTTCCATTCAT
>Dhingra_Pear_16_GATCAG_L001_R1_001_paired_trimmed_paired_merged_contig_48212 GPI mannosyltransferase 3-like [Pyrus x bretschneideri]	GO:0005789	GO:0016021	GO:0000030	GO:0006506	GO:0097502
TATAGGAACACAAAAGCTTATGTATGATGACGACACAACTATTTGTACGACATTTTCAGACCACATCGCTAAAACTGGTATCAGTTTTAACCAGGACAGCCTATCCATGCTCACAGGCTGTATCCAGTTGAAAAATCAAGTTTAACACAACATAGATAGACACACAAAAATGCAGACAAAACAACGGAAACAAAACATTTAATAAAATCCGGGGTTAATGAATGGAAAAAAATTGTTACATACTAATTGACGGTCTGAAGTTGGAATCTGCTGAGGCAGGCATGTATCCAATAAACCCCCATGCTCTGGCCATTCACTCCATTCATCAAGACAGAAAGTCAATAAATTCTTCCAGCTCATCATACTGGAATGGTTCTAGTTGCACATACAATAATCAGTCGCCTGTCAAACTGTACACAACAACTGACGCTTGCAGATCACGGTCCACTTTGAAGTGCGCATGGAAAAACCTTTTTATCTTTCTGAAAGAATGTGAAATCAGAAAATCCCTCAACTGTTTTTCTTCCGAATCAAATACTACAATGTGACTAGG
>Dhingra_Pear_16_GATCAG_L001_R1_001_paired_trimmed_paired_merged_contig_61793 GPI mannosyltransferase 3-like [Pyrus x bretschneideri]	GO:0005789	GO:0016021	GO:0000030	GO:0006506	GO:0097502
TGGAATCTGCTGAGGCAGGCATGTAGCCAATAAACCCCCATGCTCTGGCCATTCACTCCATTCATCAAGACATAAAGTCAATAAATTCTTCCAGCTCATCATACTGGAGTGGTTCTAGTTGCACATACAATAATCAGTCGCCTGTCAAACCGTACACAACAACTGACGCTTGCAGATCACGGTCCACTTTGAAGTGCGCATGGAAAAACCTTTTTATCTTTTTGAAAGAATGTGAAATCAGAAAATCCCTCAACTGTTTTTCTTCCCAATCAAATACTACAATGTGACTAGG
>Dhingra_Pear_16_GATCAG_L001_R1_001_paired_trimmed_paired_merged_contig_111040 GPI mannosyltransferase 3 isoform X2	GO:0016021	GO:0016757	GO:0008152
CGAATCAAATAATACAATGTGACTATGTAAAGACCAATTCCTTGCAAGTTCTGACGTAAAACCAACAGGATCCATCATGAATTGGTCTGATTCATCTAGGATTCCTTTTTCTTTTCTGTCGACAAAATTTCCAACAGTGTACAAGATACAAAACCAATTGCATGAAGAGCGGCAACAAAGAAATAATTCTTTCCAAGTAGTTAAAGATCAAACCTTGGTGAGCAGTCTAGGAATCTCATCGGAAGGTTGGGGTGAACTGTAGAGTAGTAAGGTGTAGCGTGGCAAGGCATCAGAAAAAGTACATTTGTCACTTTTCCGTGAAGC
>Dhingra_Pear_16_GATCAG_L001_R1_001_paired_trimmed_paired_merged_contig_74960 GPI mannosyltransferase 3 isoform X2	GO:0016021	GO:0016757	GO:0008152
GCTGTAATTATTGTTAATTTTCATTAATTTGACTGATTAGAGGAACCCTGTAAAATTCATTTTGCTGTTATATAATTTAGTAGTTGAATTAAAATCCCTGTTTACCCTAATGATGCATTTTCCAAGCTCTGAATTTCAATTTTATAGATTTGAAATTCATCGATTTGAATGGTTTGCATTTCTAATTTGAAGAAATTCGAGCTTTGCCTTACCCACTGAAGTTTTTTCAATTGGGTGGAACTATGAGGCAAAGACAGAGTGTTGCTGTCTCACCATCAGCAGAATCAGGCAAAACCGAAAACCCAGTTCCGTCGAAATTAGGTCCACAACAAAAAGAAGCCTCACAACTTGGCGTTCTAGGCTCCTCCAAGAAAGTTTTTGCACCCTGCTTGGCCTTTCAAATAGCAAATGCTCTGTTGATTCAGACCATTTTTAACCCTGATGAACACTGGCAAGCCCTTGAAGTTGCGCATCGCATAACTTTCGGGTA
>Dhingra_Pear_16_GATCAG_L001_R1_001_paired_trimmed_paired_merged_contig_88251 GPI mannosyltransferase 3 isoform X2	GO:0005789	GO:0016021	GO:0000030	GO:0006506	GO:0097502
GAGCTTTGCCTTACCCACTGAAGTTATTTCAACAAAAAGAAGCCTCACAACTTGGCGTTCTAGGCTCCTCCAAGAAAGTTTTTGCACCCTGCTTGGCCTTTCAAATAGCAAATGCTCTGTTGATTCAGACCTATTTTAACCCTGATGAACACTGGCAAGCCCTTGAAGTTGCGCATCGCATAACTTTCGGGTATGGCCATTTGGCGTGGGAGTGGAGAAAGGGGATTCGTAGCTA
>Dhingra_Pear_16_GATCAG_L001_R1_001_paired_trimmed_paired_merged_contig_5204 GPI mannosyltransferase 3	GO:0005789	GO:0016021	GO:0000030	GO:0006506	GO:0097502
TTTGCATCTATCCCAATCGCATCATTGCACACTCATCAACTATAACTCCATGTTACCATTAAAGCCAAACTTCAAAAAACTCACAATTCAAGCTTCATTAAAAATTACAAGTCCACTGCCGAAATAAAAGAGAAAACAAACAGGACAAATATCATTATGGGAATAATCTATGATATAATTCAGAAGCACAAACAATTCACGATAAAGTTCCTAATAATTTTAAGCACTATGGAAATGTATTCCGAGGGAGATTGGCTATACCTACCCCATGGGAGCCACTTCCAGAAAAATGAATCTCAGTTTATCACGTGTCAAAAATAGCTCAAGAAGGCCAACATACAGCCATATGGTAGCAATCGTTGGTCTGACAGCACAAGCTAATGCGGCAATAATCAAACCCCACTTCCTTGATTCCAAAGGAAGTTTGCTGGAAGAAGGCCTTATACAGGGCCAGTAGTACAGGCTCACAAGGGTAAGAACAGTCTCCAAACTATTTGAAAATGTACGTGTGAAACAGTAAAACATAAACCGATTTGTCAATTGTGAAAACAGCTGGAATTGAGTTAAGTACATACTTTACCAGAAAGAGCCTGATGTTTACAATAGTGTTTTCAGCCGGTAATAGTAATTGAAATTCACTATTTAAAATAAACATAGTGTTAGACATGAAATATTATCATTACAGAAGTAAAGAACCCCTCCTACAGAAGGATACAGCCCATTTAGCAACGCAGTCACCAAAGATGATGACAGAGAGCTTATACAAGTATAAATCACCAAATGCAGCAAAAAAGGACTGAAACAGCCGAAGTGTGGTGCAGCAGAAGTGTGGTGCCATTTGAGGGTGCAGTTAAGCAGAAGGAAATCAAGGGAAACCTTACTAGAAGAAATACCAATGCAACTGAAAAATCTTATTTAAGTTTTCTGAATCACTTGATGATAGCATTTCATAATAGCTTCTATGAGCAACAATGAATATTTAAAATCAGAATAAGATTATTTTCTCAAGTGACGCATCTTTCCAAACTTGGTGCAACACCGAGCGCAGTGGCGTTTTAGCATTCATACAACTGACCCCTTCTTGTTGTTTCCAATAGTCATTTCTTAACTAGTAACAAGTAAGAACTTTTAGCTCCACAACTCAGCTTAACATACAGTTCATAGGAAACCGTTCTTCCTTACATACAAATATATATAACATAAAATGTCTAATGTTGTAAAAGCCATTACCATGAACCATGGGGTATCAAGACCCATCATGGCAATCGCTTTGTAAAGGAAAGCAAAGAGAAATGGATGCAAATAGCTACGAATCCCCTT
>Dhingra_Pear_16_GATCAG_L001_R1_001_paired_trimmed_paired_merged_contig_5205 GPI mannosyltransferase 3	GO:0005789	GO:0016021	GO:0000030	GO:0006506	GO:0097502
TCAGACGTGTGCTCTTCCGATCTTGGCACTCTATTTCGTTGTGAAGGCATTTAAGTCTATTTGCAACAAAAATAGTTAAAATTATAAGATTTAAGAAAAGTAGGCTAAATAAAATATGTTAGTATTCCAATTTCCCATTTGAAATTCCGGGACTCTTCCGCTCTACTCTCCCTTCCTCGGCCAGTTTGTGTCTTTCAGGTACGGCGGACGCCGTTGATGATTGACCTCTCCCAACCCTTGTCTCCGTCTGGATCGATGTCATGGACCTCTCCACAAGCTCATCTCTCACATTCGTTAACGCGTAGTTTTTCTCTCTCTCTGAGATTCTTTGATACCCGGTGAATCAGCACTGAGTTCGACGCCATTTGGACAAGATAAATCTTTATAATGAGGCAAAGGCAGAGTGCTGCTGTCTCACCAGCAGCAGAATCAGTCAAAACCGAAAACCCAGTTCCTACGAAATTAGGTCCACAGCAAAAGGAATCCCCGCCAGGTGATTTTCTAGGATCCTCCAGGAAGGTCTTTGCACTCTGTTTGGCCTTTCGAATGGTAAATGCTCTGTTGATTCAGACCTATTTTAACCCTGATGAACACTGGCAAGCCCTTGAAGTTGCACATCGCATCACTTTTGGGTATGGCCATTTGACGTGGGAGTGGAAGAAGGGGATTCGTAGCTATTTGCATCCTTTTCTCTTTGCCTTCCTTTACAAAGCTCTTGCAGTGTTGGGTCTTGATACCCCATGGCTCATGGTCAAGGCTCCGCGGCTATTTCAGTCTTTTTTAGCTGCCTTTGGTGATCTATACTTGTATAAACTCTCTGTCATCCTCTTTGGTGACTGCGTTGCTAAATGGGCTCTGTTCTCACAATTGACAAATTGGTTTATGTTTTACTGCATCACTCGTACATTATCAAATAGTTTGGAGACTGTTCTTACCCTTGTGAGCCTGTACTACTGGCCCTGTATGAGGGCTTCTTCCAGCAAACTTCCTTTGGAATCAAGGAAGTGGGGTTTGATTATTGCCGCATTAGCTTGTGCTATCAGACCAACAAGTGCTATCATATGGCTGTATGTTGGGCTTCTTGAGCTATTTTTGACATGTGATAAACTGAGATTCATTTTTCTGGAAGTGGCTCCTATGGGGGTCCTGGTGCTTGGTTTTACATTTTTTTTGGATCGTTTGATGTACGGCTCATGGGTCTTTGTACCTCTTAATTTTATAAGATTCAATTTTCTTTCTGCTGGTGGAGACTATTATGGGACTCACAAGTGGCACTGGTACTTCACTCAGGGATTTACAGTCATGATATTCACTTTCTTACCATTTTCTGTTGCTGGAATCATACAATCCAAAAATTGGAAACTTTCTGGCCTTATTGCATGGGTTTTAGGACTTTATAGTGTGCTAGGGCACAAAGAATTCAGGTTTGTTCTGCCTGTACTTCCTATAGCTTTGATATTCTCTGGACATTCCTTAGCTGCATTAAGAACATCAGTTTCTGCATATGGTAAAGGAAAAGAATCATTAAAGATTCATAGCAAATTCCCTGCAAAAATGCATTTGGCCATCTTTTTCTTGCTCGCTACCAATATTCCAGTGGCCCTGTATATGAGTTTGGTTCATCAGAGAGGAACTGAGGATGTTACTTACTATCTATCCAAAGAAGTACTTCACGGAAAAGTGAGAAATATACTTTTTCTGATGCCTTGCCACGCTACACCTTACTACTCTACGGTGCACCGTGACCTTCCGATGAGATTCCTAGACTGCTCACCAAGTGAAGAAAAAGGAATCCCAGATGAATCAGACCAATTCATGATGGATCCTGTTAGTTTTACATCAGAGCTTGCAAAGAATTGGTCTTTACCTAGTCACATTGTAGTATTTGATT
>Dhingra_Pear_16_GATCAG_L001_R1_001_paired_trimmed_paired_merged_contig_58493 GPI mannosyltransferase 3	GO:0005789	GO:0016021	GO:0000030	GO:0006506	GO:0097502
TAAGAACAGTCTCCAAACTATTTGATAATGTACGAGTGATGCAGTAAAACATAAACCAATTTGTCAATTGTGAGAACAGCTGGAATTGAGTTAAGTACATACTTTACCAGAAAGAGCCTGATGTTTACAATAGTGTTTTCAGTCAATAATAGTAATTGAAATTGACTATCTGAAATAAACATACAGTTAGACATAACTATTACCATTAAAGGAGTAAAGAACCCCTGTACAAAAGGATACAGCCCATTTAGCAACGCAGTCACCAAAGA
>Dhingra_Pear_16_GATCAG_L001_R1_001_paired_trimmed_paired_merged_contig_59198 GPI mannosyltransferase 3	GO:0005789	GO:0016021	GO:0000030	GO:0006506	GO:0097502
ACTTGTTGTCAAACCATTTGGTAAATCACGTCTTATTTTCGTTTTAGTAGTCCCCGTGTTTTAAGTTAAGCGACATCTAGGAAAGACGGCAGCACCACTTCAAGGTGTGACAAAAAATCTTAATGAATTGTCTAAGCCCTTATGGAACCAGTCCATGCATTCATGTCAATTATGTGTAGCTTTGCATAATTGTATTGACATTATAATCGTTCTCTTTACTTTCTTTGTACCTCTTAATTTTCTAAGATTCAATTTTCTTTCTGCTGGTGGAGACTATTATGGGACTCACAAGTGGTACTGGTACTTCACTGAAGGATTTACAGTCATGATATTCTCTTTCTTACCATTTTCTGTTGCTGGAATCATGCAATCCAAACATTGGAAGCTTTCTGGCCTTATTTCATGGGTTTGAGGACTTTATAGTGTGCTAGGCCACAAAGAATTCAGGTTTGTTTTGCCCGTACTTCCAATAGCTTTGATGTTCTCTGGGCATTCCTTAGCTGCATTAAGAACATCGGTTTCTGCAAATGGTAAAGGAAATGAACCATTGAATATCAATAACAAATGCCCTGCAAAAATGCAGTTGGCCATCTTTTTCTTGCTCGCTACCAATATTCCAATGGCCCTGTATATGAGTTTGGTTCATCAG
>Dhingra_Pear_16_GATCAG_L001_R1_001_paired_trimmed_paired_merged_contig_22182 GPI mannosyltransferase 2-like isoform X1 [Malus domestica]	GO:0016021	GO:0004584	GO:0006506	GO:0097502
CTCAAGAAACCTACTCCCCTGGCATGAACGTAAACCACCAACTATGAATATATCTCTATTTTTTTCCAATTTTTTTACATTTATCCTTTATTTGCACGGTATAACTATAACTAGATGAAACAGTACAGATGTATATAGAGCTAGCCCAATTACCATTTCTTGCAAAATCAAATACTAATTTGCATTTATACGTAATAGACTATCCTTTATTACTATTTAGCGATGCTTTTCCAATAATCAGCAGGACAAGGACTTTTTTTGTAACACTGCTCTATAACAATTGACAGTAATGATTGTGAACGTTTAGCTAAACCTGAAAAAACGGCATTAGTCTGATGAACAAACATTGGTGGTTAAAGATCACATACCAATAGTGACTTTGAATATAATTGTACAACAATGGTACCCTTGCACTGCACCAGGGCCTCATATCGGATGGAAGATGTCCAAGACAGAGATTGTTGTATCCGTATGCTTGAAATGCAATAAAAGGAACAAATATACATATGCAGCGCAGAGCTCCACCAACAACAGCCTGCAATGCCAAAAAAGGACGCTTTCTCAAGAAAACAGCATCATAGGCCTGATGCATAGTCTGAAAACAGAAATAACCAGCATTAAGCACTCCATTGGACCTTGAAAATCCCAAAAGAGCAAACCAAAGAACAGCAATGACATCTTTTCCAGATATTAGATGGTACAATCCTCCAACTGAAAAAAGGGAACAATGTCTCCGAATATATTGATGAATAGAATATGGAAGCTGGATTGAAGCAAAACAAAATCGAAGCCCTCACTGCTGCTTCTTGGT
>Dhingra_Pear_16_GATCAG_L001_R1_001_paired_trimmed_paired_merged_contig_22183 GPI mannosyltransferase 2-like isoform X1 [Malus domestica]	GO:0016021	GO:0004584	GO:0006506	GO:0097502
CATCAATATATTCGGAGACATTGTTCGCCCTTTTTTCAGTTGGAGGATTGTACCATCTAATATCTGGAAAAGATGTCATTGCTGTTCTTTGGTTTGCTCTTTCAGGATTTTCAAGGTCCAATGGAGTGCTTAATGCTGGTTATTTCGGTTTTCAGACTATGCATCAGGCCTANNNNNNNNNNNNNNNNNNNNNNNNNNNNNNNNNNNNNNNNNNNNATCTGTTGGTGGAGCTCTGCGCTGCATATGTATATTTGTTCCTTTTATTGCATTTCAAGCATACGGATACAACAATCTCTGTCTTGGACATCTTCCGTCCGATATGAGGCCCTGGTGCAAAGCAAGAGTCCCTTTGTTGTACAATTATATTCAGAGTCACTATTGGGGAGTAGGTTTCTTGAGATATTTCCAAGTTAAACAGTTGCCAAACTTTCTGCTGGCTTCACCAATATTGTCTCTCGCACTTTGCTCAATCGTCCATTACGCAAAGTCAAAGCCGGAAAAGTTCTTCTCTTTGGGTTTTCATGCTCCTCCTGAGGATAAAGATTCTGCTGCTGTGC
>Dhingra_Pear_16_GATCAG_L001_R1_001_paired_trimmed_paired_merged_contig_35441 GPI mannosyltransferase 2-like isoform X1 [Malus domestica]	GO:0016021	GO:0004584	GO:0006506	GO:0097502
GGGACCGACAGTCACACGATGCTTATACACAGGGGCAAGCAACTAAAGATATTAAGCAGTGGGACTCCCCAAACAATAGAAGAATATCCGTCAGTATGCAAATTCAATCTGAGACTCTGAAACGCACAAACTCTTTGATAGAAAAGCTAACAGCCGAGACTCCTTGCTGTAAAACCATCAAGTGAAAGGATAGAAGTTCGAAAAGAGCAAGCTGCCTAGAAGAATGTACGCAGCAGAGTATGCCCAAATTATATATCCCCATCTCTTACCAGTACCACG
>Dhingra_Pear_16_GATCAG_L001_R1_001_paired_trimmed_paired_merged_contig_35442 GPI mannosyltransferase 2-like isoform X1 [Malus domestica]	GO:0016021	GO:0004584	GO:0006506	GO:0097502
AGGATAAAGATTCTGCTGCTGTGCTCTTTTCTCTAGCAGAATACTCCTCCAGAAAAAATCGCACAAGGAAGCAAGTGAACATAGATGGTCCTGCTTTACTCTCAGAAGAACATAAAGTATTAGCAAAGCAAGGATACTTGTCTGTTGCTGTGCTTCCATGTATTCTACATTTGGGATTTATGGCAGCCACCGCATTTTTTGTCATGCATGTGCAGGTTGCTACGCGTTTCTTATCCTTCAGCCCTCCCCTCTATTGGTTTGCGTCGTATATAATGAAATCTCGTGGTACTGGTAAGAGATGGGGAT
>Dhingra_Pear_16_GATCAG_L001_R1_001_paired_trimmed_paired_merged_contig_37548 GPI mannosyltransferase 2-like isoform X1 [Malus domestica]	GO:0016021	GO:0004584	GO:0006506	GO:0097502
ACAGGCTTTCAGTTGTTACTTTGGACCATGAAGCAGCAGTGAGGGCTTTGATCTTGTTTTGCTTCAATCCAGCTTCCATATTCCATTCATCAATGTTGTTTTCCCGTTTTCATCTGCTTTATATTGTTGGTACCTATGCTATTGCATCAGGCTGGGGTTTTCATCTGCTTTATACTGCAGATATCCAGAGACATTGTTCGCCCTTTTTTCAGTTGGAGGATTGTATCATCTAATATCTGGAAAAGATGTTATTGCTGTTCTTTGGTTTGCCGTCTCTGGATTTTCAAGGTCCAATGAAGTGCTTAATGCTGGTTATTTCTGTTTTCAGACTATGCATCAGACCTATGATGCTGTTTTCTTGAGGAAGCGTCCTTTTGTAG
>Dhingra_Pear_16_GATCAG_L001_R1_001_paired_trimmed_paired_merged_contig_43366 GPI mannosyltransferase 2-like isoform X1 [Malus domestica]	GO:0016021	GO:0004584	GO:0006506	GO:0097502
TTCTTGAGATATTTCCAAGTTAAGCAGTTGCCAAACTTTCTGCTGGCTTCACCAATATTGTCTCTGGCACTTTGCTCAATTGTCCATTACGCGAAGTCAAAGCCTGAAAAGTTCTTCTCTTTGGGTTTTCGTGCTCCTCCTGAGGATAAAGATTCTGCTGCTGTGCTCTTTTCTCTAGCAGAATACTCCTCCAGAAGTCAGGAAAAT
>Dhingra_Pear_16_GATCAG_L001_R1_001_paired_trimmed_paired_merged_contig_43367 GPI mannosyltransferase 2-like isoform X1 [Malus domestica]	GO:0016021	GO:0004584	GO:0006506	GO:0097502
CCTGGTGCAAAGCAAGAGTCCCTTTGTTGTACAATTATGTTCAGAGTCACTATTGGGGAGTAGGTTTCTTGAGATATTTCCAAGTTAAACAGTTGCCAAACTTTCTGCTGGCTTCACCAATAATGTCTCTGGCACTTTGCTCAATTGTCCATTACGCAAAGTCAAAGCCTGAAAAGTTCTTCTCTTTGGGTTTTCGTGCTCCTCCTGAGGATAAAGATTCTGCTGCTGTGCTCTTTTCTCTAGCAGAATACTCCTCCAGAAGTCAGG
>Dhingra_Pear_16_GATCAG_L001_R1_001_paired_trimmed_paired_merged_contig_47129 GPI mannosyltransferase 2-like isoform X1 [Malus domestica]	GO:0016021	GO:0004584	GO:0006506	GO:0097502
AAGCGTCCTTTTTTGGCATTGCAGGCTGTTGTTGGTGGAGCTCTGCGTTGTATATGCATTTTTGTCCCTTTTGTTGCATTTCAAGCATATGGATACAACAATATTTGTCTTGGACATCTTCCATCCAATATGAGACCCTGGTGCAAAGCAAGAATACCGTTGCTGTACAATTATATTCAAAGTCATTATTGGTATGCGATCTTTTACCACCAAGGCTTGTTCATCAGGCTACCACTTTCTCTTTTCTTCTTTAGATAAAGGTTCACAATCATTACTGTCAATTGTTGCTGAAGAGCAATGTTACAGAAAGGGTCCTTGTTTGGCTGATTATTGGAAAATCATCAATAAATAGTATTTGATTTTGCAAGGAATGGTAATTGGACTGGCTCCATATATATCTGTATAGTTTCAGCTTTTTATACTTATACTGTGCAAATAATACTGTCAAATATATAAAATTGGAATAAAATAGAAATTATGTATGGTTGATGGTTTACCTTGATGCCA
>Dhingra_Pear_16_GATCAG_L001_R1_001_paired_trimmed_paired_merged_contig_63351 GPI mannosyltransferase 2-like isoform X1 [Malus domestica]	GO:0016021	GO:0004584	GO:0006506	GO:0097502
AAAAGGACGCTTTCTCAAGAAAACAGCATCATAGGCCTGATGCATAGTCTGAAAACAGAAATAACCAGCATTAAGCACTCCATTGGACCTTGAAAATCCTGAAAGAGCAAACCAAAGAACAGCAATGACATCTTTTCCAGATATTAGATGGTACAATCCTCCAACTGAAAAAAGGGCAAACAATGTCTCCGAATATATTGATG
>Dhingra_Pear_16_GATCAG_L001_R1_001_paired_trimmed_paired_merged_contig_63352 GPI mannosyltransferase 2-like isoform X1 [Malus domestica]	GO:0005789	GO:0016021	GO:0031501	GO:0004584	GO:0006506	GO:0097502
AACAACAGCCTGCAATGCCAAAAAAGGACGCTTTCTCAAGAAAACAGCATCATAGGCCTGATGCATAGTCTGAAAACAGAAATAACCAGCATTAAGCACTCCATTGGACCTTGAAAATCCAGAGAGGGCAAGCCAAAGAACAGCAATAACATCTTTTCCAGATATTAGATGATACAATCCTCCAACAGAAAAAAGGGTGAACAATGTCTCTGAATATTTGCAGTATAAAGCAGATGAAAACCCCAGCCTGATGCAATATCATAGGTACCAACAATATAAAGCAGATGAAAACAGGAAGAATATATTGATGAATAGAATATGGAAGCTGGATTGAAGCAAAACAAAACTGAAGCCCTCACTGCTGCTTCTTGGTCCAAAATAACAACTGAAAGCCTGTATAGATAAACAGCTGCAAACACTGCAAACACGAAGCCAATGTTGTCGATCACATAGCCAGATAATCCTAACACAGCTCTCTGCCCAATGACCGGAACCAATGGTGCCAAAACTGAAACCACAAGGCACCACTGCCTAGTTGTAAAAAAGCACTTATCCAAAGTTCAGAGATTGCCAATTGGGTAAGCTCAAAGTTCACTAATTGCCAATTGGGTAATCTCAAAG
>Dhingra_Pear_16_GATCAG_L001_R1_001_paired_trimmed_paired_merged_contig_66053 GPI mannosyltransferase 2-like isoform X1 [Malus domestica]	GO:0016021	GO:0004584	GO:0006506	GO:0097502
TCACTTGCTTCCTTGTGCTATTTTCTGTTACATTTGCAAACGATTGATTACACGCTGTTGAAAGCCAGCATGAATGGAAGAGAAGCAATATTCCAAAAATACTGATTAGGTCATGCATAATAAAACAATTGGATGCATGTGCACATATTGATTTATGCTAAACGATTGATTTACTTGCTTCACATATGTCAACAGAATAAGCTATAAAGCAATGACAGTAATAATATGTCAAATCACAAAGCAATGGCTGTTTAAAAGTAAAACCCTGACTTCTGGAGGAGTATTCTGCTAGGGAAAATAGCACAGCAGCAGAATCTTTATCCTCAGGAGGAGCACGGAAACCCAAAGACAAGAAATTTTCAGGATTTGACTTCGCGTAATGGACGATTGAGCAAAGTGCCAGAGACAATATTGGCGACGCCAGCAGAAAGTTTGGCAACTGTTTAACTTGGAAGTATCTCAAGAAAC
>Dhingra_Pear_16_GATCAG_L001_R1_001_paired_trimmed_paired_merged_contig_69949 GPI mannosyltransferase 2-like isoform X1 [Malus domestica]	GO:0016021	GO:0004584	GO:0006506	GO:0097502
GTGGGACTCCCCAAACAATAGAAGAATATCCTTCGGTATGCAAATTCAATCTGAGACACTGTGAAAGGCACAAACTCTTCGATAGAAAAGCTCTCAGCTGAGACTCCTTGCTGTAAAACTATCAAGTGAAAGGATAGAAGTTCGAAAAGAGCAAACTGCCTAGAAGAATGTACGCAGCAGAGTATGCCCAAACTATACATCCCCATCTCTTACCAGTACCACG
>Dhingra_Pear_16_GATCAG_L001_R1_001_paired_trimmed_paired_merged_contig_91845 GPI mannosyltransferase 2-like isoform X1 [Malus domestica]	GO:0016021	GO:0004584	GO:0006506	GO:0097502
CCTGTATAGATAAACAGCCGCAAACACGAAGCCAATGATGTTGATCACATAGCCAGATAATCCTAACACAGCTCTCTGCCCAATGACCGGAACAATGGTGCCAAAACTGAAACCACAAGGCACCACTGCCTAGTTGTAAAAAAGCACTTATCCAAAGTTCAGAGATTGACAATTGGGTAAGCTTAAAGTTCACCAATTGCCAATTGGGTAATCTCAAAG
>Dhingra_Pear_16_GATCAG_L001_R1_001_paired_trimmed_paired_merged_contig_95644 GPI mannosyltransferase 2-like isoform X1 [Malus domestica]	GO:0016021	GO:0004584	GO:0006506	GO:0097502
AACATGTCAATTATGTAGCAGAAAGAAATTATTGATTTATACTCGCGAAGAAGATGATCACTTAGTAATTTTCATTTCTGTTGCAGTTGGCATTGCAGGCTGTTGTTGGTGGATCTCTGCGTTGTATATGCATTTTTGTCCCTTTTGTTGCATTTCAAGCATATGGATACAACAATATTTGTCTTGGACATCTTCCATCCAATATGAGGCCCTGGTGCAAAGCAAGAGTAGCATTGCTCTGCAATTATATTCAAAGTCATTATTGGGGAGTAGGTTTCTTGAGATACTTCCAAGTTAAACGGTTGCCAAACTTTCTACTGGCATCCCCAATGCTGTCTCTGGCA
>Dhingra_Pear_16_GATCAG_L001_R1_001_paired_trimmed_paired_merged_contig_60888 GPI mannosyltransferase 1-like isoform X2
TTTCCCTTTTGGCATTGAACTCATCAGAGAATAACTGCTACTAAATTACTCAGTAATGAATTTTTCTCTGTATTGAGTGAGAGTTATCTGTTGCATTATTAATCGAACTAGCTATACGCTTCTATCTCTTGAGTTTTCTGTAATGACGTTTAATCTTCTCATGATTTGTTCTCTTTTGCGGCAACCGTGCTAGATACCAACAAGCATGGCAGTGTATTTGTTGTTTTCCATTTTCGATATTAGAATTATGATGTTAATATTCCCAATGTTCCTCGGATTCAGAAAGGTCCTTTGCATTTTGTGAGCATGATCTCTTTACGAAAACCCAAGTTGGCATTGCATTCTGCTATAAGTAGTGTTGGTCAAATTCTATTATTTTGAATGGTTGTTATGGCTTCTGCCCATAACTGTCTAACTCTCTGATATTTTTCTTCATGACAGGACGTGTGT
>Dhingra_Pear_16_GATCAG_L001_R1_001_paired_trimmed_paired_merged_contig_18360 GPI mannosyltransferase 1-like	GO:0016021	GO:0016758	GO:0006506
TCTCCGGCACCCCGCGAAGCTTCAGAATGATCCTTATAAACAAACCCACAAGCAAATCTGCAGCCGAGAAGATGAATTTGCCCCAAGAGCGATGGAGAATGGAATTGGGTAGGAGCAGAAAGGCGAGCAGAGGAGAGTATCTGTAAGTGGATCTCTGAAATGGGGATTTACCAGACGCCATTAGAGAAGCTGCGTCCGAGAAGACTATGTAATCGATGTCTGTGTACCTCACCTCCATGTGGGCATCCTGCCACTCTCCGTACAGGATTAAAACCACCCTCAGCACCGCCGAGACGATGAGGAGCGCACGGAATTGTATGGGCGCCATTGGGGATTGGAGGGGACGGAGATCCGAGGAGGAGGGAGAGGAACGTGGTGAAAGGGGTCGGTTTACTAATTCGTAATTAGAGTATGATGAATTAAATTAAGAAGAAATTGAATTGAGGAAGAGATGAAAT
>Dhingra_Pear_16_GATCAG_L001_R1_001_paired_trimmed_paired_merged_contig_18361 GPI mannosyltransferase 1-like	GO:0016021	GO:0016758	GO:0006506
AACTCAACCCCCTTCACCGCTTTCCTCCAACTCCCTCCTCCATCTCCGTCCCCTCTAATCCTCAATGGTGTCCGTACAATTCCGTACGCTTCTCATCGTCTCGGCGATACTGAGGGTGGTTTTAATCCTCTACGGAGAGTGGCAGGACGCCCACATGGAGGTGAGGTACACAGACATCGATTACATGGTATTCTCAGACGCAGCTTCTCTAATGGTGTCTGGCAAATCCCCATTTGAAAGATCCACTTACAGATACTCTCCTCTCCTCGCCTTTCTGCTCATCCCCAATTCGATTCTCCATCGCTCTTGGGGCAAATTCATCTTCTCAGCTGCAGATTTGCTTGTGGGTTTGTTTATAAGGATGATACTGAAGCTTCG
>Dhingra_Pear_16_GATCAG_L001_R1_001_paired_trimmed_paired_merged_contig_41467 GPI mannosyltransferase 1-like	GO:0005634	GO:0016021	GO:0016758	GO:0006506
GCAGCTAAGAATATGATGCTTGCCATCCAGAGTTGAAGAAAGACATTTTGCCCTTTGAACTCAAGCATATAACCCCAAAACAACCAATGAAGTTGACCGCCTACCCACAATGCGATGCACGATAGGCCTTTCCATTTAAGCTTCATGTTGCTCCAAGCGAGAACCAGCGGCAAGAGACAAAAGAACCACACAAAGTATTGTGCAGTCATTACCTTGTTGAAAGCCACGAATGCCACTGTCTGTACTAAGCAGCAGAATGGAAGGTCTT
>Dhingra_Pear_16_GATCAG_L001_R1_001_paired_trimmed_paired_merged_contig_65844 GPI mannosyltransferase 1-like
ACACATTTAACAAAGTTTTAAAACCCGCGACATCGTGCAGGCTCTTTTGCTTGTGTGCTTATCTAATCGCCAAATACAGCCAAAATGTGCTTATCTAAACGCCAAATACAGCGGGAAGAAACTGAGCACTAAATTGTCAACTTATACACAAACCTTCAAAACAAATCTGCATGTTCTATCACTTGAGTTTCTTCGAGTCCTTGGAGGTTTTCTCCAAGGGTGCGAAAACTGGAGAAAATCTGTGGTCGCGGATGAGAGAAACTAAAACGTACGTGTTTGCA
>Dhingra_Pear_16_GATCAG_L001_R1_001_paired_trimmed_paired_merged_contig_77157 GPI mannosyltransferase 1-like
TGCAAACACGTACGTTTTAGTTTCTATCATCCGCGACCACAGATTTTCTCCAGTTTTCGCACCGTTGGAGAAAACCTCCAAGGATTCGAAGAAACTCAAGTGATAGAACATGCAGATTTGTTTTGGAGGTTTGTGTATTAGTTGACAATTTAGTTCTCAGTTTCTTCCCGCTGTATTTGGCGTTTAGATAAGCACATTTGGGCTGTATTTGGCGATTGGATAAGCACACAAGCAAAAGAGCCCGCGCGATGCTGCGGGTATTAA
>Dhingra_Pear_16_GATCAG_L001_R1_001_paired_trimmed_paired_merged_contig_41507 GPI mannosyltransferase 1	GO:0016021	GO:0016758	GO:0006506
TCTACCCCATTATCTATGCACTCCCTATCCTTGTGATTCTGGATCCGCATGTGTTTCGACCTGGTCAGAAGCCTAGACTTCAATATTGGAATCGTCAGCAAGATTCACCTCAAAGCAGTTCTGTTACAAGACTCACTCAGCTTCTTTGCCCATGGTTTCTTTTGAAAAGTGCATTAACACGAGAAAGGATACTTTTCTCCTTTATATCTGCAGTCGTATTCTTCCTTTTCACTGGTTTATTCTATCATCTGTATGGGTGGGATTTCCTGTACGAGGCTCTGTTGTATCATCTTACCCGTACCGATCCAAGGCACAATTTTTCCATTTACTTTTATCACATCTACCTTCAGTACCACCGTAAACTTTTGATATTGGAGAAACTTGTCTCATTTTTGCCTCAGTTGATAGTCCAGGTTGTTCTTGTTTTTAGTTTCGCCGAAGACCTTCCATTCTGCTGCTTAGT
>Dhingra_Pear_16_GATCAG_L001_R1_001_paired_trimmed_paired_merged_contig_41508 GPI mannosyltransferase 1	GO:0016021	GO:0016758	GO:0006506
TCCCTATCCTTGTGATTCTGGATCCACATGTGTTTCGACCTGGTCAGAAGCCTAGACTTCAATATTGGAATCGTCGGCAAGATTCACCTCAAAGCAGTTCTGTTACAAGACTCACTCAGCTTCTTTGCCCATGGTTTCTTTTGAAAAGTGCATTAACACGAGAAAGATTACTTTTCTCCTTTATATCTGCGGCCGTATTCTTCCTTTTCACTGGTTTATTCTATCATCTGTATGGGTGGGATTTCCTGTATGAAGCACTGTTGTATCATCTTACCCGTACTGATCCAAGGCACAATTTTTCCATTTACTTTTATCACATCTACCTTCAGTACCACCGTAAACTTTCGATATTGGAGAAACTCGTCTCATTTTTGCCTCAGTTGATAGTCCAGGTTGTTCTTGTTTTTAGTTTCGCCAAAGACCTTCCATTCTGCTGCTTAGT
>Dhingra_Pear_16_GATCAG_L001_R1_001_paired_trimmed_paired_merged_contig_45409 GPI mannosyltransferase 1	GO:0016021	GO:0016758	GO:0006506
AGTCCTTGGAGGTTTTCTCCAACGGTGCGAAAACTGGAGAAAATCTGTGGTCGCGGATGAGAGAAACTAAAACGTACGTGTTTGCAGCTAAGAATATGATGCTTGCCATCCAGAGTTGAAGAAAGACGTTTTGTCCCTTGAACTCAAGCATATAACCCCACAACAACCAATGAAGTTGACCGCCTACCCACAATGCGATGCATGATACACCTTTCCATTTAAGCTTCATGTTGCTCCAAGCGAGAACCAGCGGCAAGAGGCAAAAGAACCACACAAAGTATTGTGCAGTCATTACCTTGTTGAATGCCACAAATGCCACTGTCTGAACTAAGCAGCAGAATGGAAGGTCTTTGGCGAAACTCAAGACAAGAACAACCTGGACTATCAACTGAGGCAAAAATGAGACGAGTTTCTCCAATATGGAAAGTTTACGGTGGTACTGAAGGTAGATGTGATAAAAGTAAATGGAAAAATTGTGCCTTGGATCAGTACGGGTAAGATGATACAGCAGAGCCTCGTACAGGAAATCCCACCCATACAGATGATAGAATAAACCAGTGAAAAGGAAGAATA
>Dhingra_Pear_16_GATCAG_L001_R1_001_paired_trimmed_paired_merged_contig_45443 GPI mannosyltransferase 1	GO:0016021	GO:0016758	GO:0006506
GAATCTACCCCATTATCTATGCACTACCAATCCTTGTGATTCTTGATCCGCATGTGTTTCAGCCTGGTCAGAAACCTAGACTTCAATATTGGAATCGTCGGCAAGAATCACCTCAAAGCAGTTCTGGTACAAGACTCGCTCAGCTTCTTTGCCCATGGTTTCTTTTGAAAAGTGCATTAACACGAGAAAGGATACTTTTCTCCTTTATATCTGCAGTCGTATTCTTCCTTTTCACTGGTTTATT
>Dhingra_Pear_16_GATCAG_L001_R1_001_paired_trimmed_paired_merged_contig_51009 GPI inositol-deacylase-like [Nicotiana sylvestris]	GO:0005622	GO:0016021	GO:0016788	GO:0006505	GO:0006886
GCTCCTTCAGCTCCTCCTCCCAGACCCGTCGCCTCACTCGAAATTAATCATCGAATTGTGGATGAATGCGGGGATTAATTAATCGAGCTGCAATTTCCCGCTTTCACGATGCAACTGCAAGGATTTAAAGCCAAATCCAGAGTAGCACTGCTCGTCGCCTTCGTCTTGTGTGTTGGTTTCGCGGGTTTATATGATTTGTTGAAGCCCGTCTCCAATGGCTGCATCATGACGTACATGTATCCCACCTATATTCCCATCCCTACTACGACTCCCGTTTCTCCTGCGAAATACAGCTTGTATTTGTACCACGAAGGATGGAAGCAGATCGATTTTGAGGAGCATCTCAAGAAGCTGAGCGGCATTCCCGTTCTTTTTGTTCCGGGAAATGGTGGTAGCTACAAGCAGGTTCG
>Dhingra_Pear_16_GATCAG_L001_R1_001_paired_trimmed_paired_merged_contig_25379 GPI inositol-deacylase isoform X3 [Malus domestica]
TGGAAACTGCTGGTGGAGGTCTGCCTGAAATAGTCTGATCAATAGACTGTCAACATTTTACTAGAGAGTGGAAGTATTATTCAACATAAGCCAAACTAACTAGTTCAAATTCAAATCTTTTTTCATTTAAAAAACCATGAAAAGGACAGAAGAGAAAGACAAAGGGAGATGACAGCCAGTTCACCTAAGCAAAGCCTACTACAATGACATAAGGAGCAAACCAACCATCAACAATGAAGGGAAACAATACCGGACGAGGTGCAACTGAGATGGTCAGGAATCTGAAACCACGCATGTCCT
>Dhingra_Pear_16_GATCAG_L001_R1_001_paired_trimmed_paired_merged_contig_3921 GPI inositol-deacylase isoform X3 [Malus domestica]	GO:0005622	GO:0016021	GO:0016788	GO:0006505	GO:0006886
CATGCGTGGTTTCAGATTCCTGACCATCTCAGTTGCACCTCGTCCGACTATTTCAGGCAGACCTCCACCAGCAGTTTCCATGGCTGTCGGGCAGTTTTTTAATCCAGAGGAAGGGGAACGAGAGTTCTCCCCTTGGTCTATGCCGCTATCTAGTTATTCTTATAAGGACATGTCTTTGAAGGAGAATCATCCTCTCGCTCTGAATCTATCATTTACCACAAGCTTGGGTCTTCTGCCTGTCGTATTCTCTTTGAAGACTGCAGGTTGTGGGATAAAGAATTCTGGACTTCCAGATGAACAGGCTGGAGATGAAGATAATAGCAAGTTGTGCAAGCTTCGCTGTTTCCCCCCTATAGCATTTGCTTGGGATGACACGTCAGGTCTCCACATATTCCCGAATATGTACAATGAGAAAATTGTTGTTGATTCTTCACCAGCACTATGGGGTTCATCTAAAAGTTCTGAGAAAACCTCTGTTATGTTGCTGGTAGATCCACATTGTTCATATAGAAGTTCCATGACTCTTTCTGTTACTGCAGTTGCGAGTAGGTTCTTGCTTTTATATAATTCACAGATTGCTGGTTTCTCCCTTGTTGTTATCTTTTTTGCATTAATGCAGCAAATATCTACGTGGGATCTTGACCAGCACATACCTTCGATTCTTACGGCTGTGGAATTTAATTTGAGAATCCCACTGCCATTTCTCTACCTTGCCATTGCCCCGATCTTGCTTTCTTTTTTCCTATCCTTTTTGACTTCACAACCCTTTCCTTCATTTGCTAGCTTCACCATGGTCTCATTGACTTGTTATTTACTTGCTAATGGCTTCGTAATTGTTCTTATTTTGATATCCCAACTTATCTTCTATGCGGCCGCTGTTGTACATATTTTCATCAATACAAGGTTTCAGTTGGGGGAAAAAAGTGTTCACCGGTTTATTAATCTTTCTTCCGGTTTCTTTTCATTGAAGGTGGTAAGGGTTTTAAGAGCCAATCCGGTATTCGTTACAGCACTTGTTGCAATTACTCTGGTGTGCTTGGTTCATGCAGCATTCGGTCTATTTATAATCTTGTTATTTGATGCTTTGAGCTGTCACAGTGCACTTTGCAGTTTTTTGACAGCTTCATTTCGCAGTCATACACGAAGACACGAATTATTTGACTGTAAAAAAGAAGACAATGACCGGTCCTGCCAACTTCCATCCAAAAGTGATGGTATATCAAACCAGAATATTCATTCTGAAGATTGCTGCTCCAACAGTCCAAACTCTTCGAAAAGTTTTGGTGAAACA
>Dhingra_Pear_16_GATCAG_L001_R1_001_paired_trimmed_paired_merged_contig_51008 GPI inositol-deacylase isoform X1 [Glycine max]	GO:0005622	GO:0016021	GO:0016788	GO:0006505	GO:0006886
ACCAGTCCAACCTGGAATCATACTGGTTGGGCAACTTAAAGGAAGTCACATCAATCTCCTCCCCTCCCTCTTCAGGAGTTAAGTAAGCTTCCTGATAGTATGTACGCTCTAGGGGCCCCGCTTGGTATGCCCTATCAGATTCTGCTGCAAGTGATCGAACCTGCTTGTAGCTACCGCCATTTCCCGGAACAAAAAGAACGGGAATGCCGCTCAGCTTCTTGAGATGCTCCTCGAAATCGATCTGCTTCCATCCTTCGTGGTACAAATACAAGCTGTATTTCGCAGGAGAAACGGGAGTCGTGGTAGGGATGGGAATATAGGTGGGACAACACACAAGACGAAGGCGACGAGCAGCGCTACTCTGGATTTGGCTTTAAATCCTTGCAGTTGCATCGTGAAAGCGGGAAATTGCGGCTCGATTAATTAATCCCCGCATTCATCCACAATTCGATGATTAATTTCGAGTGAGGCGAGGGGTCTGGGAGGAGGAGCGACGGCGATGGCTTGCCGG
>Dhingra_Pear_16_GATCAG_L001_R1_001_paired_trimmed_paired_merged_contig_18109 GPI inositol-deacylase isoform 1 [Theobroma cacao]	GO:0005622	GO:0016021	GO:0016788	GO:0006505	GO:0006886
CAGTATGATTCCAGGTTGGACTGGTTCACGGTGGATCTTGAAGGGGAACATTCTGCTATGGATAGTGCTATTCTTGAAGAACATGCTGAATTTGTTGTCAACTCCATTCACAGGATTTTGGATCAATACAAGGAATCTTATGAGGCTAGACAAAGAGAAGGTGCTGCAACCTCTGGGAGTTCTCCAAAAAGTGTGATATTGGTTGGTCACTCTATGGGTGGTTTTGTTGCTAGAGCTGCAGTTATCCATCACCGTTTGAGGAAATCAGCAGTTGAAACAATTGTTACTCTCTCCAGCCCCCACCAATACCCTCCTGTGGCATTGCAGCCTTCCTTGGGTCACTACTTTGAACGAGTTAATGATGAATGGAGAAAGGGATATGAGGTCCAAACAACTAGAGCAGGACATCACGTGTCTGGTCCTGTTCTCTCCCATGTTGTTGTTATATCCATTTCTGGTAGTTATAATGATTATCAGGTAAGGTCCAAGTCAGAATCACTTGATGGCATTGTGCCTCCCACTCACGGTTTTGTGATCAGTAGTACGGGCATGAGAAATGTGTGGTTGTCAATGGAACATCAAGCTATTTTATGGTGTAATCAATTAGTTATCCAATTAGCGCACACCCTCCTTAGTTTGGTAGACTCCGGGACAGGCCAGCCATTTTCTGACACTCGAATAAGAACAGCGATATTCTCAAAAATGCTTCGTAGTGGGATACCCCAGAGTTTCGATTGGAGGATGCAATCTTACTTCTCTCAGAAGTCGATACATGTTCCTACTAGAGACATAAAAGATAAAACTGAATCGCTGTACACTTCTGCTGCATGTCCTAGCAATGTTCATTGGAGTGATGATGGCCTTGAGAGGGACCTATACATTCAGACGACTACCGTCACTGTTTTAGCTATGGATGGTCGAAGACGGTGGTTAGACATACAAAAACTGGGGTCAAATGGAAGAAGCCACTTCATGTTCGTGACAAACCTTGCTCCATGTTCTGGGGTTAGACTTCATCTGTGGCCGGAAAAAAGAAACTCAACTTCAAAATTGCCTATTTGTATAAGAATCCTCGAAGTGACATCGAGGATGGTGCGCATTCCATCAGGACCAGCACCAACACAGATTGAACCTGGAGGCCAGACAGAGCAAGCTCCTCCTTCTGCTATATTTCACTTGGGACCTGAGGACATGCGTGGTTTCAGATTCCTGAC
>Dhingra_Pear_16_GATCAG_L001_R1_001_paired_trimmed_paired_merged_contig_3538 GPI inositol-deacylase [Morus notabilis]	GO:0005622	GO:0016021	GO:0016788	GO:0006505	GO:0006886
GGTTTATTAATCTTTCTTCGGGTTTCTTTTCATTGAAGGTGGTAAGGGTTTTAAGAGCCAATCCAGTATTCGTTACAGCACTTGTTGCAATTACTCTGGCGTGCTTGGTTCATGCAGCGTTCGGTCTATTTATAATCTTGTTCTTCGATGCTTTGAGCTGTCACAGTGCACTTTGCAGTCATGCACGAAGACATGAATTATTTGACTTTATTCCATCATCGGCATGGGCTGTTTATTTTGCATCTTGCTGCAGCACTCATGTTTGTCCCGTCACTTGTCGCCTGGTTTCAGAGAATAGGGATGGGTCATAGCTTCCCATGGCTCTTGGATTCATTTCTTTGCACAGGTGTGATCCTTCATGGAATCTTCACCGCAAAGCCCGAGTCCAGTTCCTTCTTGGTATCTTTCCCTGGCTTCCGAAACTGTGAAGTGAGGCTGAATTTTCTGTACCTGCTGGCTGGATACTATTCCTATATCTCTTCCCTGGCCTTGGCTCCATACAGAGCATTTTATGGTATGGCTGCTATAGGCTTTACTTGCTGTGCTTTGACGATCTTACAAAATCGGAACAGAGAAAAGGGAGAGCCCCATTTTGTTAGCCGAAAGCACTCCCACAGGCACTAACTTCGCCAGAAACACGCATTTACTGAGCGGCCAAATCTTCCGTAAGGTTCCTTGTACAAATACAGGTTATGAGTACTTTGTCTACGAGAGTGGGATGCGTTCTGCGCATGACTCCAGTATCTACAGTTTTGAAATCAGAATCGTCACACGCAAGCAAGCGACCCTGTCCACTGGTGTAACACGTAATATGAAGCGAAAATTTTGCAGCGTGACATTTATGAGTTGCCGCCTTTTTTTTTCCGTCAGGGTGGTTTTTCTTTTCCCGTCGGGGTAGTTTGCCGTACTGTTTTATTGGCTTGACCTGTGTATTGTGTTACTGGTAGAAAACAAAGATTGGGAAATGAACATTCGAATTTGTTGTTGTATTTGATTAATTTAGTTCGCGACTTATGTTGGAATGTATGTGCAATCTCAATATTTGGGGGAACAAACCAGTGAACCTTCTGTTTTCTGAATTTAAATGTTTCGGAA
>Dhingra_Pear_16_GATCAG_L001_R1_001_paired_trimmed_paired_merged_contig_50943 GPI inositol-deacylase [Morus notabilis]	GO:0005622	GO:0016021	GO:0016788	GO:0006505	GO:0006886
CCGGTGAACACTTTTTTCCCCCAACGGAAACCTTGTCTTGATGCAAACATGTACAACAGCGGCCGCATAGAAGATGAGTTGGGATATCAAAATCAGAATTATTACGAAGCCATTAGCAAGTAAATAACAAGTCAACGAGATGATGGTGAAGCTAGAAAATGAAGGAAATGGTTGAGAAATAAAAAAGGAGAGGGAAAAAGAAAGCAAGATCGGGGCAATGGCAAGGTAGGGAAATGGCAACGGGATTCTCAGATTAAATTCCACAG
>Dhingra_Pear_16_GATCAG_L001_R1_001_paired_trimmed_paired_merged_contig_19978 GPI ethanolamine phosphate transferase 3-like isoform X1
CATCTTCTTCTTCATGATTGAATATCGCATCTTAATCAGTCCAGTTGTGGCCAAAAGAAAGCATGCAGCTTTTCCTTCTTCCACTGATCTCAAGATTGACAATAAAGAAAAAGAGAAAAAGTTACTTTGCCAACGTGAGCATTAACCATGGATTATGTGCATCCATATATAAATGAGCAGTAATTATTACTTACAGATAAAACTATTCGAGAGGAAGCTGCATGCACGCATCACCACCATAAAACAAGA
>Dhingra_Pear_16_GATCAG_L001_R1_001_paired_trimmed_paired_merged_contig_26891 GPI ethanolamine phosphate transferase 3 isoform X2	GO:0016021	GO:0016740	GO:0008152
TGATCCACACCAAGAAAGTGTGCGATAAGAACATCCCAATCTTCTTGGTACAAGAATGGAAGAAGGTGCTCAATGCAGCCATTGTCCACCGTATCAAGATCTCTAACATTGAAAGAGGGGTAAGGAAAAGATTTTTCAAAATGACGAGGAAACAACTGCGTCCATGTATCGTCCCCCATCATTACAACTCGCTTTCCATTTTTAGCCA
>Dhingra_Pear_16_GATCAG_L001_R1_001_paired_trimmed_paired_merged_contig_26893 GPI ethanolamine phosphate transferase 3 isoform X1	GO:0016021	GO:0003824	GO:0008152
CACTGAATCAAACGCCATCAACGCGCGGCAATCACTGCCCTTAAATACAAGATCTCACAAGAAACCCAGAAACCAGCGACCCTTTCTTCTTCCTGCAATTCTTGCAACATGGGTAAAGGAATATGGATTCACTGGGCGATCATGGCGCTTCACGTCGTCGCCATTCTCTTATTCACCAGAGGTTTTCTTCTCACCCGGACGGAGCTTCCCTTTTACAGCAACTGCTCCGACGCTTCCCAATCGCCCTGCTCATACTCCGTTCCAGAAACCCAGAACCGGAATGACACCGTTGAGCCGAATCAGCAGCGTTGCTGGAGCAAGCCTGCTGTTGGGCGGCTTGTAATCATCGTTTTCGACGCTCTCAGGTTTGATTTTGTAGCTCCGAGTACTTTCTTTCAGGAATTGAAGCCATGGATGAACAAATTACAGCTTATACAAGACCT
>Dhingra_Pear_16_GATCAG_L001_R1_001_paired_trimmed_paired_merged_contig_79349 GPI ethanolamine phosphate transferase 3 isoform X1	GO:0016021	GO:0003824	GO:0008152
GTTGGCGGATCAGCAATGGCTTTAAAAATCCGAGCGGTCGACGCATTTCTGGCTGCCATGTCTTGAACAAGTTTTAATTTGTCCATCCATGGTTTTGATTCTTGAAAGAAAGTACTGGGAGCCACAAAATCAAACCTGAGGGCGTCGAAAACGATGATTACAAGGCGCCCAACAGCAGGCTTGCTCCAGCAACGCTGCTGATTCGGGTCAACGGTGTCGTTTCGGTTCTGGGTTTCTGGAACGGAGTAGGAGCAAGGCGACTGCGAAACGTCGGAGCAGTTGCTGTAAAATGGAAGTTCCGTCCGGGTGAGAAGAAAGCCTCTGGTGAATAAGAGAATGGCGACGACGTGGAGCGCCATGATCGCCCAGGGAATCCATATTCGTTTTCCCATCTTGCA
>Dhingra_Pear_16_GATCAG_L001_R1_001_paired_trimmed_paired_merged_contig_26892 GPI ethanolamine phosphate transferase 3 [Vitis vinifera]	GO:0016021	GO:0003824	GO:0008152
CAGCAAGACGTTGTTATATTGCTCCAACTTTTCTATCATTTGCACAGAATCAACCCCAAATATGTGCCCAGCATGATCCACTCCAAGAAAGTGTGCGATAAGAACATCCCAATCTTCTTGGTACAAGAATGGAAGAAGGTGGTCAATGCATCCGTTGTCCACCGTATCAAGATCTCTAACATTAAAAGAGGGGTAAGGAAAAGATTTTTCAAAGTGATGAGGAAACAACTGCGTCCATGTATCATCCCCCATCATCACAACTCGCTTTCCATTTTTAGCCAACTGATGTATCAAGTTATCTTCAACTATAGCTGGAGCACCAAAGCTGTTCCCAACATCAATAAAAGTCGGCAATCCACCGGTTGTCAAGCCCTTCAAACGCTGCAAACTCGTCGTGGGCGGATCAGCTATGGCTTTGAAAATCAGAGCAGACGATGCATTTCTAGCTGCTAGGTCTTGTATAAGCTGTAATTTGT
>Dhingra_Pear_16_GATCAG_L001_R1_001_paired_trimmed_paired_merged_contig_36215 GPI ethanolamine phosphate transferase 3 [Vitis vinifera]	GO:0016021	GO:0003824	GO:0008152
AAGAGCAGCAGATACAGCTCAAATAGTATTCCTGTTTAAATAAACGAATACGGCTATGTATTTGGTATCTCAAATGAATTGCTACAATAATCAATCAATAAACGTGGACAAAATATTTCAGTTGATTACATGTATGGTTTCTATTTTTCGCTGAACGGGTCTTGTAGAGCATCATCATCTTCTACTTGACTGAAATAGTAATGTGACGCCACACAAACGAGTATGTCCGTGAGGATAAGACCAGCCACATCGAAAACAAACTTAGGAGCAAATAAACCCCATACCATTAGATGCCGCCTATGCATTGCAACGCATATTACAGTGGCTGTGACCGANNNNNNNNACTAGAGATAATCGCGTGAGCATGAATTTCTTTCCTTTCTCGGTCTGACCCAGGCGTGCAACAAGAAATGGAAGTCCAAATATTGGAAGGATGAGAGAAAAACCAAATGTGTCCATTGTAAGGAGGATTGCTTGGGGACCTAGGACGAACTCATCGAACCCAATAAATGCAGCACCGTATCGGAGGCCATCAAAAGCACACCAATGACCAGTGCAGAAAAACAGGCACACAGCAAAAAGGCTCCATTGAGTTACAGGGACAGGATCAAGCGACGTATTCCAACTGCCTCCATCTTTGGCATCCAGTTCTATGTTATCCAGCCTCATTATGCAATAACCTCCAATAAGGAATGCTAAAGCAATCCAGGGCCCCTGCTTTCCCAACAGAAGAATGACTGTTGAGCTCCAGGCAGAAAACATGGCCACTGTTTTAATATATAAGACTTTGCTGCAATCTGAGGATTTCCCCTTATTGAAAAACTGATTAAATGCTAGTAAAAACAACTGTCCAAATCCAATGGCATATATCAGTCGAGGAAGGTTATTTCTTCCATTGCCTTTAAGCACCTCGTCCAGATTCAATATGTTACTTTCTGAAGCCCAATGCACTGCTATTAGTATATAACTTATATTAGTTCCTATGACAATATACTTCCAAATCCCCTCAGAAGAGCTTCCAGTAATAGCCTTGCGCAGCAAGATTGCCAATAGAATCAGGGCAACTACTGGTAAAACTCCAGCGAGAATATTCCAAACTGGAAACCCTGAAGTGATCCTGAGCATCCACGAAGGATATGCATTAATAATTTCAGAACTAGGAGCCTGCTTTGACATTCCAACTTCAATAGTAAATCTGCAAATGGTGATCAGAAGAAGGAAAACAAATGCTTCTAAAATCATCTTCTTCTTCATGATTGAATATCGCATCTTAATCAGTCCAGTTGTGGCCAAAAGAAAGCATGCAGCTTTTCCTTCTTCCAAGATAAAACTATTCGAGAGGAAGCTGCATGCACGCATCACCACCATAAAACAAGAAAAAATTAAACCAAAGGATATCCCAGAATCTCCAGATGAAGTAAAAGAAAAACCATATTGCTCTTTCACTTTCTTAATTGCAATAAAATGCATAAGAAGTGACATCAACATAATGCCAAGTCCAGCACCCATCATCTTTAAATTAAACTCGGTCCATTTGGAGCGTGCAAGTTCAGCAACACTTGCCAGGAAATCAGAATACAAATCAATTTGCCTCTTAAGAGCAGGCAATAATTCATTCTGGCTTTCCTTTTCATGTGACAGCAATTTCTTTGTAGTATGTGACCATTTCTCTTCTGCTTTAGCATACATGTCTGCTATGTGTAACAAGTCTTCGTGGGAAAATCCAATAACTGATGAAGCTGAATAAATATCTATATATCTTTTTACCTGCCAAGAATTGGTGCAGAGTACATTGGCATAATTCAGCATCCATTGTTCCAACTTTGAATGACTTTGGGAATTGCCCACACTATCTTCAAAATTCCATGTTCCAGCACCTAAAGCGTATAGCTGAGGATTAACTCGCCCAATACTTCCAAAAGGAAAGGGGATACCAAGAAGCGCCGATATTGTCACTGCAAAGTCAAGCTGCTGGAAGGAACTGGCACATATATTCCTCCCATCCAAGTCTAGTTCACAAGATGAAGTATCAAACTCTAATGGTATGGGAGATGGAGGATTCTTAAAGCTCACAGCAAACATGGATGTCTCAACCTCTTCAGCACTTCCTCCACCATGATCTCCATTCACAGTCTGACCATGATCGCCCATCACAAGTAGAAGAGTATTGTCATGTATGCCCCCTGGCGCAGACTGCCTCTCCA
>Dhingra_Pear_16_GATCAG_L001_R1_001_paired_trimmed_paired_merged_contig_36216 GPI ethanolamine phosphate transferase 3 [Vitis vinifera]	GO:0016021	GO:0003824	GO:0008152
TTGGGCTTCAGAAAGTAACATATTCAATCTGGCCGAGGTGCTTAAAGGCATAGGAAGAAATTACATTCCTCGTCTGATATATGCCATTGGATTTGGACAATTGTTATTACTGGCATTTAATCAGCTTTTCAATAAAGGGACATCCTCAGATTGCAGCAAAGTCCTATATATTAAAACAGTGGCCATGTTTTCTGCCTGGAGCTCAACACTCATTCTTCTGTTGGGAAAGCAGGGTCCTTGGATTGCTTTAGCATTCGTTATTGGAGGTTATTGCATAATGAGGCTGGATAACATAGAGCTGGATGCCAAAGATGGAGGCAGTTGGAATACGATGCTTGATCCTATTCCTGTAACGCAGTGGAGCCTTTTTGCTGTGTGCCTGTTTTTCTGCACCGGTCATTGGTGTGCTTTTGACGGCCTCCGATATGGTGCTGCATTTATTGGGTTCGATGATTTCATCCTAGTTCCCCAAGCAATCCTCCTTACAA
>Dhingra_Pear_16_GATCAG_L001_R1_001_paired_trimmed_paired_merged_contig_19977 GPI ethanolamine phosphate transferase 3	GO:0016021	GO:0003824	GO:0008152
TAGGACTTTGCTGCAATCTGAGGATTTCCCTTCATTGAAAAGCTGATTAAATGCCAGTAATAACAATTGTCCAAATCCAACGGCATATATCAGACGAGGAATGTAATTTCTTCCTATGCCTTTAAGCACCTCGGCCAGATTGAATATGTTACTTTCTGAAGCCCAATGCACTGCTATTAGTATATAACTTATATTAGTTCCCATGATAATATACTTCCAAATCCCCTCGGAAGAGCTTCCAGTAATGGCCTTGCGCAGCAAAAATGCCAATAAAATCAGGGAAACTGCCGGTATAACTTCAGCAACAATATTCCAAACTGGAAACCCTGCGGTGATCCTGAGCATCCATGAAGGATATGCATTAATAATTTCAGAACTAGGAGCCTGCTTTGACAATCCAACTTCAATAGTAAATCTGCAAATGGTGATCAGAAGAAGGAAAACAAGTNNNNNNNNNNNNNNNNNNNNNNNNNNNNNNNTAGTGGCCAAAAGAAAGCATGCCACTTTTCCTTCTTCCAAGATAAAACTATTCGAGAGGAAGCTGCATGCACGCATCACCACCATAAAACAAGAAAAAATTAAACTGAAGGAAATCCCAGAATCTCCAGATGAAGTAAAAGAAAAACCATATTCCTCCTTCACCTTCTTAATTGCAAGGAAATGGACAAGAAGTGATATCAGCATAATGCCAAGTCCAGCACCCATCATCTTTAAATTAAACTCAGTCCATTTAGAGCGTGCAAGTTCAGCAACACTTGCCAGGAAATCAGAATACAAATTAATTTGCCTCTTAAGAGCAGGCAATAATTCATTGTGGCTTTCCTTTTCGTGTGACAGCAACTTCTTTGTAGTAAGTGACCATCTCTCCTCTGCTTTAGCATACATGTCTGCTATGTGCAACAAATCTTCGTGGGAAAATCCAATAACTGATGAAGCAGAATATATATCTATATATCTTTTTACCTGCCAAGAATTGGTGCAGAGTACATTGGCATAATTCAGCATCCATTGTTCCAACTTTGACTGATTTTGGGAATTGCCCACACTATCTTCAAAATTCCATGTTCCAACTCCTAAAGCATAAAGCTGAGGATTAACACGCCCAATACTTCCAAAAGGAAAGGGGATACCAAGCAGCGCTGATATTGTCACTGCAAAGTCAAGCTGCTGCATGGAACTTGTGCAAATATTCCTCCCATCCAAATCAAGTTCACAAGATGAAGTATCAAACTCTGATGGTATGGGAGACGGAGGATTCTTAAAGCTCACAGCAAATAATGATGTCTCAACCTCTTCAGAACTCCCCCCACCATGATCTCCATTCACAGTCTGTCCATGATCGCCCATCACAAGTAAAAGAGTATTCTCATGTAAGCCCCCTGGCGCAGACTGCCTCTCCAGTGCTTCAACTACTTTC
>Dhingra_Pear_16_GATCAG_L001_R1_001_paired_trimmed_paired_merged_contig_71292 GPI ethanolamine phosphate transferase 3	GO:0016021	GO:0003824	GO:0008152
ACGACTAGGCATTTGGTATCGATGCAGGTTTCATCTTTATCTCGAATCAATTGCTACAACAATCAATCAATAAATAAATGTGGACAAAAATTTTCAGTTGATTACATGTATTGTTTCTATTTTTGGGTGAACAGATCTTGTAGGGCATTGTCTTTGGTGAACGGATCTTGCAGGGCATCGTCTTCTACTTGACCGAAGTAGTAATGTGAGGCCAAACAAACGAGTATGTCTGTAAGGATAAGACCCGCCACATCGAAAACAAACTTCGGAGCAAATAAACCCCATACCATTAGATGCCGCCTATGCATTGCAACGCATATTATAGTGGCTGTGACCGAAGTAGCCATGATGAGCCCATAAATCATGTACACTAGAGATAGTCGTGTGAGCACAAATTTCTTCCCTTTCTCAGTCTGACCCAGG
>Dhingra_Pear_16_GATCAG_L001_R1_001_paired_trimmed_paired_merged_contig_19883 GPI ethanolamine phosphate transferase 2	GO:0030176	GO:0051267	GO:0006506
GGTACAAACATAAATGTACTTTGGGGAAAAGACGCTCCAAACAAAAAGATGGTTCCTCATTATCAGCAATACGATGGTGTATGCTGTTAGCAAAATGGAGTTCAACCCCAGCGGAACCAGACAAGGGAAGCCAAGCATCAGTTTGAGGAGATGTGTGGAATCTGCATTCACGAGAGATGGGAGATAGCTTGTGTCCCTCACAGAGACATACATCACCATGCTAAGGATAAATAACATTGGGGATGCATAGGTGATAATGAACATTAAAATTCCAGAAAGTACTGTCGAGTGATTTGAGATTCCCATAAAAGCTCCCGCAACATCAATAGTAGCTAGTGAATTGCTGTTACCCAGAGCAAAATGGCCGGCCATTCCCAAAAAGTACAACGCAGCAATCTCAACCCATTGCTTCTGATGCAGGCCACTATAAGAAAAATACAACATGCTGGCCAAAATTTGCACAAGTAGCAACAATATAGTCATTGAGTTAATTGTTTGTTGAAGCAGCAGTTGCAGAAGACACCAGAAAGAGATGTATTCCCACCCAACTAGATACAGAGATTCTCTTAATTTCACCAGCAGCGTGTTATTTTGAACTTCATTGGGAACAGAAGTTGACATGTACAAATCATGACTCAAGCCCATCTCAGATGTTGAGAAACGTACGAACCATGGTAAGGCTACAACAGTCCCAAATGTGGAAATACCCATAATTGCATAAATTATTTGTACCAATGTTGTTGTACTGTAACTCGATGACGCAAACATACCATCTTGATGTTTAACAAAATGTTGCAAAACCAGCAATCCAGACATAAGAAAGCTGAATCCAATCACCAGAACAAATTTCATGTTGAATCCAAATAGAAAAAGAACACATAAGCTTAAGCTCATTACTAGAAGGCATGAGACTAGCTGAATTGATTTTACATTATCAGTCCCAGCCTGCTCAAGCCACTTTGAAATGTCAGGAAGATTAGTCCAATTCACACCTCCTTGGTGCCAGCCTCTCAATATCCTTCCAGAAATAAGAACCACAGAGATGGAACTCAATCGACAAAAACTTATTTTGTTTTTTCCCTTGGATGAACTACGGAGATCTTGTGCTCCTGCCCCTGTAGGACACTTTATTGTTTTACGCAATAATAGCAAATTCAATGTGGAAGCCACAAAATGCCAAATATATTGCTCTTCTTCTACCATAGAACTTGATGCCATACTTACAATGAGAATCAATACTACGCCTAATACAAAAGTCTCGTCTAAATACCAGGTCTGCTTGATGCTCTCTAAGTCAAAAAGGGACTGCTCTCTAAGGTAGACTTCTTTGCATGTATGAAATAGAAGGCTTAATAATATCAGACAAGATAGGAGCATTGCAGCAATTCCGACAGTAAGTAGTCTCACAGGTTTATCAGTCGCTCTGCGTGACAACCACTCACTTGCAGTTCTGAGAAACTCATAGTATCCTACAACCGTGCTGGTGTAGTCTTCCCTACTGTTAGACCTGGAGATTTCCTTAGACATCCAGGACTTTTGGAGAAGTGCAGCATTTGTATATAGGCAGCAAAACATCGCTTCCATGCTCCCAGAGCACTTAGCTATTCTGGACTCTTGATCATCCCTTGAGCCATCACATGGGTAATTTCGACATGATAAACCAGGTATTTGTGCTTGCAATAATCTAAGTAATTGCCAGGAATTCAACTCCAGTGCCTTCATCTGTTGGTCTTCAGACAAATACCCAAAAATTTCAGCAATCAGAACACCAACGTTGTTTTTTGGAATTGGAACACCAAATAGAAGAGCTAATGTTGGTGCAATGTCAACCTGGTGAACAATGTTATGGGTGGACAAGAAGTCATCAGAGATGTTATTTTTCACGCCAATGAAAAGAGCTAAGGAGTCAGTTTCTTCATAGGAGGACCCTCCGTGATTACCACTCTCAGTCATGCCATGGTCACTTACTACAACCAAGAGTGTCTGTCCTTCATCATTCTTTTGATTTAGTATACTATTCATATGAATCATCTTCACCACCTCATCCATCTCTCGAAGTTTTGGGGCCATCAAGGCACTGTTGCGCCCACCAATATGTCCAACATGATCTAAGCCCAAATAGTGGAGAATCAGAAAATCCCAGTCATCTCTGCTAAGTTCATAACCCAGATGTCGAGAAACATTTTGATCCACATGTACAGTATCTTTAACAAAGAAACTGCTGACTCCATCATGCCTCAAAAATAATCCGGGAAACAACTTAAGCCATGTTTCATCACCAAGCATCACCATTTTCCAACCAATCTTGAAAAACTGGCCGAGAAGATTGTCATCTAACATAGCTTGTGTGTTAAAATTCATAGCCACATCCAGGAATCCCCCTATTGCTCCAGAAACCATAGCCTTCAAACGAGGCATTGTAACAGTTGGAGGTGCAGCCTTTGCATGGAACCCAATTGCCATTCCATTTGCAAGCAGTGACTGAGTATATGGCATAGCTTCCATTAACGCCTTGCTTGGAGGCTTACCATCCTTGCCAAGCACGAGTTCTGCTGGAAGACCGTCAATAACCTAAACATTAGTATTAGTCGGTCAAATGCAGGCGGCATTCCTGATAGTTCCTTATATAGTGACCTGAGCTGATGGGGATGCAGATCACTCTCACTCTCATTTCGTACCAAATCGCACTGCGGTGCTCGAAAACTCTCCGAACCACTGTGTCCGGGAAGGGTTGGTTTGACGGGGAAGAAGCCGAAGACGAAG
>Dhingra_Pear_16_GATCAG_L001_R1_001_paired_trimmed_paired_merged_contig_50180 GPI ethanolamine phosphate transferase 2
CCGTATTTCTGCTGTTTCGGTAACTGTTACTTCTACAAAAAACTTCCATATAAAAGAATCATCTGTCTGTGTTGGTTTACCGCCAACAAACTAGCATTACTCCCGCAGTCGAGCTCTATCTTAAATGGTGATGGCCACGCTTAGATTGCATCTTTTTCCTCAACCCCAGCACCCAGTAAGTATATGTCACTGTTGTAGCTACTACAGATACACCGATGTAGACGCATATAGT
>Dhingra_Pear_16_GATCAG_L001_R1_001_paired_trimmed_paired_merged_contig_105997 GPI ethanolamine phosphate transferase 1-like
TTAAGGCTTTATAAAATTTCTTAACATTACAAACCCTACCCATCTCACTCCGATTTCATTTCAGATCTCAAACACCTCTCTGTTCCCTCCGCTGCTTCCTCTTTGCCTTTGCTTCCTCTCTCTCTCTCTCTCTCTCTCTCTCTCCCCCTCTCCTTCCTCTCTTCCTCCAAATCACTCTCTCTCCAGTTTTCTCCTGTCCTCCTCGCAGATTCCTTCTTCCAAACCATGATTTTCCCTCGCCCTTTTCGAGATCCGACGAAAAGAGGAATTGAAAGAGCTTGCAACGATCATAACGATATCGCTGCAACAAAGGTTGTGGTTTTATTTATTTGTCAGTTCATAGGTTTTTAATTGTATGGTTACCCATTTGAAATTTATGTAATTTAAGGTG
>Dhingra_Pear_16_GATCAG_L001_R1_001_paired_trimmed_paired_merged_contig_35605 GPI ethanolamine phosphate transferase 1-like	GO:0005789	GO:0016021	GO:0008484	GO:0016740	GO:0006506
AGAGCACCATAGAAAACAGCTTCATATCCGATAGATAATAGAAGAAATGTGGGAGCAAAACCGAGAAATATGGAAGTAAGCCGGGACAAGAGACCATTTGCTGAAAATAATGGAAGTATCATCGAGAAACCAGCGATGGACCAATTTATGATCTGGTGCACAGCGAGTAGTTCCTGCTTCTCTGTTCTATGAGAGGTTGATATCGACACCATTATGGATGACAATCCAACCAAAAGAGCCTGTAACTGGAAGAGCATGGGAAATTTAGGTTTCTTCTTGTCATGATTACAGATACTTAGCCAATACTTTCCTTCAGTGCGCAGATCTAGCAGTCTGGCAGCTACTCCGATCATAATAATCATAACTCCACTCCAAATCACTAGACGATTATTATCAGGAATTTCTGCTGGCATCAAAGTAAATACAGACAAGAACCAACATGCAGCACAAACAAAGATTGGTATGCCAGATCTCCATGGAATCGATTTTAAGAGATAGAGAAAGGATATGACTCCGGAAACTAGGAAACACCAAGTGTATAGCTTCCTCTCAGTAAAGCTATTAACCAGGAATTCAAGAATGAATACTGAGAAAGCACCAGTGGCTAGAATTTTCACAAAGTAATTGATTCTTCTTCCATATAAATCTTTCCATAATGCTTTGATGAACCGATATTCACTAAATATTTGTGTCCACAGAAATACTGTCATTGACGTGTATGCGTGGTAAAGAGGAGGAGAACGCTCCATAAACAGTACTATACTAAGTAGTCCCAGAAAAAGGCATCCACAAAGTTGTAC
>Dhingra_Pear_16_GATCAG_L001_R1_001_paired_trimmed_paired_merged_contig_69918 GPI ethanolamine phosphate transferase 1-like	GO:0005789	GO:0016021	GO:0008484	GO:0051377	GO:0006506
AAGGTGAAAAGGTTGTCAAGTTCCTTTAGCGATATGGAGGATAATGTCATACTTGATGGTAGATACTTACAGCTGTCTGACGTGAGAATTCCGTTAATCTTTATGGTTTTATTCAACGTTGCTTTCTTTGGAACGGGAAACTTTGCGAGTATTGCAAGTTTTGAGATTTCATCAGTGTATCGGTTCATTACTGTCTTCAGTCCATTTCTCATGGCCGCCTTACTTATATTCAAGTTATTCATTCCATTCCTGCTAGTCAT
>Dhingra_Pear_16_GATCAG_L001_R1_001_paired_trimmed_paired_merged_contig_70342 GPI ethanolamine phosphate transferase 1-like	GO:0005789	GO:0016021	GO:0008484	GO:0016740	GO:0006506
CATGCATTCCATGATCAGCAGTAAACACGTATGCAGTACGATTGTCCTTGTAATAATCTTCCAGAAGATTATAAACCCTTTCAGCTATACTATCAACAACCGCAACATTATTGAGATATATGGACGAAAAAGGCCTATGCGCATGACCATTTGAGTCACAGCCGAGTAAGTGCAAAAACACAACAAGATTATCCTGTAAGAGTAACTCCTTCAACTTTTGGTCTTCTTTGGACCGATTCAAAAGGCTCTGAAATTGATCGAAAGACCACTCATCCAAAAAGGAAGCATCAGTAGCAAAGTCTTCAAATTCATGAGGGTAACTATTCCAGGTGGTGTGAGGCAATGCAGCACAGAAAATGGGGACTATATCGGGACTACCATAAGAGAAAGTATGCCGGCTTCGATTAAAAA
>Dhingra_Pear_16_GATCAG_L001_R1_001_paired_trimmed_paired_merged_contig_76602 GPI ethanolamine phosphate transferase 1-like
TTAAGGCTTTATAAAATTTCTTAACTTTACAAACCCTACCCGTCTCACTCCCATTTCATTTCAGATCTCAAACACCTTTCTGTTCCGTTCGCTGCCTCCTCTTTGCCTTTGCTTCCTCTCTCTCTCTCTCTCTCTCTCTCCCCTTCCCTCTTTCTCCCTCCAAATCACTCTCTTTCCAGTCTTCTCCTATCCTCCTCGCGGATTCCTTCTTCCAAACCATGATTTTCCCTCGCCCTTTTCGAGATCCGACGAAAAGAGGAATTGAAAGAGCTTGCGACGATCATGGCGATATCGCTACAACAAAGGTTGTGGTTTTATTTATTTGTCGGTTCATAGGTTTTTAATTGTATGGTTACCCATTTGAAATTTATGTAATTTAAGGTGAAAAAGTTTGTATTTTTCTCTG
>Dhingra_Pear_16_GATCAG_L001_R1_001_paired_trimmed_paired_merged_contig_78708 GPI ethanolamine phosphate transferase 1-like	GO:0005789	GO:0016021	GO:0008484	GO:0051377	GO:0006506
AGCTACTGTTGGAGTTTGATCTCCATTTGCTCCTCCACCACTGAAGCCTCTCTGCGTTCTCTGCTTATTCACCCCAATGGCAGCTATCACCGCAGTATGCGTCCATCTCCTACCTTTCAAGCACATCCGTTGCGGTAGAGACGGCAAGGATGAAATCGAGGAGAATTTCTCAAGACACCCAACTCCCCCTGCACAGGAAAGCTATGGTGAACAGAAATGGTGACTTGAGAAGCGAAAGGTGACGGGATCCATGCCGTGGACAATGGGGGACTTGAAGTAGATGTCGAAGATGCTGAGCATGTAAACGGCGTGGAGAACTACGCCGAGTACTACCAGCCATTTCTCTTTTCTCTTCAGCCATGTCCGTCGTCTTCTCCGAGCTTGCTTCAACAC
>Dhingra_Pear_16_GATCAG_L001_R1_001_paired_trimmed_paired_merged_contig_80122 GPI ethanolamine phosphate transferase 1-like	GO:0005739	GO:0005789	GO:0016021	GO:0008484	GO:0051377	GO:0006506
CAGCTTCATAGTCTCTATTAGATATTAGATCCTCAATCTGATCCAATAGGGAGGAATAATCGGCCAGTGGTTTGAAAGGCTTAAAATATAATGAATTTGCCTCCTTTGTTTGTGACTTCCTAAGAAACTGGTTGAGAATTTGCTTTGAGTTCGCAACCACAGCTTCAACTTCATCTTCCTTTGTCATGTCTATGTAATCAAGAGGTAAACTTCCAACTGAGTTTA
>Dhingra_Pear_16_GATCAG_L001_R1_001_paired_trimmed_paired_merged_contig_85637 GPI ethanolamine phosphate transferase 1-like	GO:0005789	GO:0016021	GO:0008484	GO:0051377	GO:0006506
GGGGCGAAGGCGGTGTGGGGTGCAGCGGTAGCTGCGACGGAGAAGGGATTGGATCTCCGCCATTTGTCTGTGGGTGTTCATCAACCTTAGCAATGAACTCCGGCGAGAGCCGTTGAGTTCGAAGCTTGGGTTTTACAATTTTTTAATATTTTTTTTTAATTTTACTTGTTTTTTTATTAATATTTAATATTTTTATTAAATTTATATTATGACTGACGTCGCCCTGACGTCAGCCCACGTCACATTACCTTTGGGCTCTCGGGCTGGCAACTTGTGCCAGGCCTCTCCCTCGAGCCCGCTCGGGCTCCATCGCCAGCACACGCTGGGCTTGGTTGCTCAGGCTCTCTGCCACTGTTTGCGGGCCTGTCCCTCGAAGGACGTTTCAACAGCTTGCAACCACGTATCACACACAAAATTGTAATTGTACTTACATGACTAGCAGGAATGGAATGAACAACTTGAAGATAAGTAAGGCGGCCATGAGAAATGGACTGAAGACAGTAATGAACTGATACACTGATGAAATCTCAAAACTTGCAATCCTCGCAAAGTTTCCCGTTCCAAAGAAAGCAGCGTTGAATAAAACCATAAAGATTAACGGAATTCTCACGTCAGAGTATCTACCGTCAAGTATGACGTTATCCTCCATATCGCTAAAGGAACTTGACGACCTTTTCACCTTACTTGAGTAAGTAAGTGTGTTTTCAACTAGTATCCAAGAGATGAGTACAAGGGACACAGCACCGTAGAAAACAGCTTCATATCTGCATATGTTTTGAGAATGAAGGAAAAGATAAAAAAAAATCATCCTAACATTATGCATATTAAAAAAAAAAGGAAAGTGGTGTTAGCATTTTAAAAATCTCTGTCATCTTTCTTCGTGTTGATCCAACCACTCTATTCTTCCATCCCACTCATCTTTTATTTTTTCACATCAACCCACCATTAATCTTTTCTTACAATTTTCCCTAGGATTTCTCCCAACGAGCTATCTCTGCCATCTTTCTTTTAAATTGGTACTCTCACTTGCTACAACCCAACCTCTCTCTCTCTCTCTCTCTCTTTTCACTCAACTGTTGCTTCCCATTCTTTTCCTTTCTTTCATTTCCTCTCACAACTCTTTTCACTCATCATAAAACACCTCATCTCTTTCTCATCATCTCAATCTGTCAAAAATCATAACCACGGGTGGTGATAGTTGGCAGGGATGGATGAGTCACATGGAGTGACTCTCATGAGAGCATAGCCACGACGTCATCCATCGTCTCGTCCGTCATGGCTGCAGTTGGTGAGTGTGTGACTGGCCAAGCGTAGCAGTTGTTGCTGCTTAGTGGTGGCGTTCGAATACCGATCAGAAGATGAAGAACTGTGTAGACTATTTTGGTGTGGCATGATGACGGGAGACTTGTGTTGCGCAAGGAGTTTATGATGAAAGGGTCTTCATGGTCTTGTTTTGTAGGAGTTTGGTACGAGAAGGTTGAGATAAATTTTGGAAATGGTGTGCTTAGTACATCATGTAAGGACCATATAACAGCTTTCTTCTCCTTTGATTCATGCATGATTAATCTGCTTGCACAAGGTAACTATGGGTGTATTGATCGTATATTTTTGACAGCTTTTGGCATGAGAGAGAATACGTACGTCCACTAAGAAAGTAAATCTTATACTAAGACAATCTCATACCGAATTTAAGTGGTTCACCAATTCGGGTATGTCCACTGAGATGGGGTTTGTATTTCTATTGCACTATATATGGAGGATTTACAATACATGATTATGGCTTAAGGTCCTGAACAACATGTAAAAGAAAGGTAGAAAGTAATTTGAAATGGGAGAAACGGCTCTTCTTCTTGTTGGATCAAGTGTTATTGCTGGTGTTTTCTTCCTCTCCTTTTTTTCCTTGGCACTTCTCATTCACTTGTATACCGGAACCCGATGAAGACTGCTGCTACCCGTCTGCACTTCAATCTCAAATCACCTGATATTATCTCCTTGGAGCATTTGAAATGATGGATGAATATAATCAAATGATTGAACTTTCACTAGGCCAGTGAGTAAGCACCTCTATAAGTCACAACGCAATGC
>Dhingra_Pear_16_GATCAG_L001_R1_001_paired_trimmed_paired_merged_contig_95741 GPI ethanolamine phosphate transferase 1-like	GO:0005789	GO:0016021	GO:0008484	GO:0016740	GO:0006506
TTTTTAATCGAAGCCGGCATACTTTTTCTTACGGTAGTCCGGATATAGTTCCGATTTTCTGCGCTGCACTGCCTCACACCACCTGGAATAGTTACCCTCATGAATTTGAAGACTTTGCTACTGATGCTTCCTTTCTGGATGAGTGGTCTTTCGATCAATTTCAGAGCCTTCTGAATCGGTCCAAAGAAGACCAGAAGTTGAAGGAGTTACTCTTACAGGATAATCTTGTTGTGTTTTTGCACTTACTTGGCTGTGATTCAAATGGTCATGCGCATAGGCCCTTTTCGTCCATATATCTCAATAATGTTGCGGTTGTTGACAGTATAGCTGAAAGGGTTTATAATCTTCTTGAAGACTATTACAAGGACAATCGTACTGCATACGTATTTAC
>Dhingra_Pear_16_GATCAG_L001_R1_001_paired_trimmed_paired_merged_contig_44672 GPCR-type G 2 isoform X1
CCCACTTTGCCAGTGAGTTAACGTCCCGAGATTGAATTGAAATATGGTTTGTATGAAACGTTAGGAGGATGCCCTTACGAATTCGATCAGGATAGTCAATACTCAATAGTGAGGAGGGGGATCGAGGATCGAATTCATTCCCAGAAGAGAGAGAATAGATGGGTTGGGCTTGGGCAATCTACGAGGGAGTGGTGGCGTTGGGATCGCTAGGGCTGCTGGGATGGGCGGGGCTGT
>Dhingra_Pear_16_GATCAG_L001_R1_001_paired_trimmed_paired_merged_contig_7753 GPCR-type G 1 [Pyrus x bretschneideri]	GO:0016021	GO:0010427	GO:0009737
TCAGTTTCCTCAATTTCTCGGATAAGGAGAGATAAGTAACTATAGGGCAAATTGACAGCTCCAAAACCGGACAAGACAGCCATGACACTAACGCCAATGACGCCAATGCGACTGACCAACTGAGGCATGGTGAAGAAGCCTTTATCGGGGGAAGGCATAGGGAAGTGAATGCCCATGCGCCAAAAAGCATAAAGGAAGGAGAGCAAGAACAA
>Dhingra_Pear_16_GATCAG_L001_R1_001_paired_trimmed_paired_merged_contig_14612 GPCR-type G 1 [Malus domestica]	GO:0016021
TTGATACCAATGTCAAAGAACTGCAAGAATATGCTAATTGCCATCGTCACAGGATCCACAGAGCCAGCCTCTTTGAAAACAACACTTTGCAAAGACTTAATCATTTTATATACACAGTAGACTGAGCATGCATAACCTAGTAGGTTCTGCATATGACCCTTCCAGGTTCGAGAATAAGCAGCAGCCTCCTTTGCTTGACGAAGCTCATATATTTCCAGGAATAGCTGCTTTGAAAGCTCTTCCAATGCTAGCACTTCTGCTTCCATGTTTCTGATATCT
>Dhingra_Pear_16_GATCAG_L001_R1_001_paired_trimmed_paired_merged_contig_28302 GPCR-type G 1 [Malus domestica]	GO:0016021	GO:0010427	GO:0009737
ACTTGCCATTAATCAATCGGGTGTTTGTCAGCTTGCCGAGAAGTATAATGTGCAGAAAGCAAAAGCAAAGAAAGGAAAGCACTGGCCACAAAGATTGCATCAAACCACCGGTGATAGAAGTCAAACTGAATATCTCCACCCAATACGTCTGTTATGATCATCCTGTACTCAGTTGCCAAGCTTTTCCTTATCAATAGAATAGAGGACACAAAGTACATTCCCATAATTTCAGACAGAAACAATACAACATTGCTAGAAGATCCACTTCCAACTCTGGAAACTGCAAAAAAGAACTGTGCACAGCAAAGCCAGAAAGTTAAGCCGTAAAGATGATCTGTTTTATGCTTCCATCAGTTGCTCTTCAACAACCAAATACCAATGTGGACTAAGGCCTATTCCCAGAAGGTGATTAAAACGGGACTAAGGCCTGGGTCAGCTGAATTCATTTATTTCCTTGATATAATTACAGCACTAGCATGTAAAACCTAAGACCAAAGTGGGAGCATCTGGTTCTTATCTCCAGATCCAGAAAAAAACTGTCTTTCAAGTTTCAACTTTCAGTATGCAACTCAGTCAATAGAAAAAAACAAGCATTCAGAAATCATTTCTTTTTCCTCAAGAAACTGCAGGCTGTATTTTGAAAGTCAGTCTGAAGAAATCCAATCAGTGGATTGAGGTTCTCCAACTTAAATTAGAAATAAATAACAAGGCAGGCATAAGAAGGGTTACCTTCATTAAATTAGTCAAGAATCCA
>Dhingra_Pear_16_GATCAG_L001_R1_001_paired_trimmed_paired_merged_contig_38411 GPCR-type G 1 [Malus domestica]	GO:0016021	GO:0010427	GO:0009737
AAAATATATATATATATATATACATGGGACTAAACCCAAAGTGTAGGAAGAATTCGAGCGTTGATGGGAAAAAGTAGAGAATCTGTACGTGGCAATGATGGCATTATGGCAAAAGCATAAGACAAACAAACTAATAAGGATGGAGGAGCAACTTTTGTGGTTGTCAGATTCAGCAGCACCTCCTTCATCCTTTCCTTTCCCCTTCCCATTCTCAGCATACAATACCAGGCAGCCCTTCGGCCCGTTCTGTTTAAAACCATCCCCGCCATCAACATGACAACCGACTGTTGTTGGATGTAATCCATTCGGATTTGTCATCCTTTGGTCGATCATGTAAGAAGAGTTAGCTCCAACATACCATTTAGCACCTGCAAGGCAATGGTTGCCATATTAATCAATCGGGTGTTTGTCAGCTTGCCGAGAAGTATAATGTGCAGAAAGCAAAAGCAAAGAAAGGAAAGCACTGGCCACAAAGATTGCATCAAACCATCGGTGATAGAAGTCAAACTGAATATCTCCACCCAATACATCTGTTATGATCATCCTGTACTCAGTCGCCAAGCTTTTCCTTATCAATAGAATAGAGGACACAAAGTACATTCCCATAATTTCAGAGAGAAACAATACAACGTTGCTAGAAGATCCACTTCCAACTCTGGAAACTGCAAAAAAGAACTGTGCACAGCAGAGCAAGAAAGTTAAACCATAAAGGTGATGTTTTATGTTTCCATCAGTTGCTCTTCAACAACCACAGACCACTAGGCCTATTCCCAGAAAATGATTAAAATGGGAATAAGGCCTATTCCCTGAAAGTGATTAAAATGGGACTAATGCCTGGGTCAGCTTAATTCATTTATTTTCTTGATATAATTGCGGCACTAGCATGTACAACCTAAGACCAATGTGGGACATCTGGTTCTTATCTCCAGATCCAGAAAAACTGTCTTTCAAGTTTCAACTTTCAGCTTCTGAGTTTCCTTAATACAGTGGCCTACCCCTTTTGTATGCAACTCGGTCAAGAAAAAAAAAAAGCCAAGCATTCAGAACTCATTTCTTTTCCCTCTAGAAAACTGCAGACTGCATTTTGAAAGTCAGTCTCAAGAAATCCAATCAGCGGATTGTGGTTCTCCAACTTAAATAAGAATAAATAGTAAGGCAGGCACAAGAAAGAAGAACTTCATTAAATTTGTCAAGAATCCACGAACTGATATAACAATCAACATTCCAATGAACAAGAGTGAAATATACTGTGATAGCAAGGCTGCATTGATACCAATGTCAAAGAACTGCA
>Dhingra_Pear_16_GATCAG_L001_R1_001_paired_trimmed_paired_merged_contig_38412 GPCR-type G 1 [Malus domestica]	GO:0016021
AGAAGGAGAAATTAAAAGCTAGATCTTTCTTTAAAAGAATTGTTGGCACTGTTGTGCGATCTGTGCAAGACGATCAAAAGGAGCAAGATATAGAAATGCTTGAAGTTTTTCCTTATGATAAGATCTTGCATATTTTCTTTTGAAAGAATTGATTGCTTAATTTTTAAAGTTCTCTAATACTTCTCTAGCCGTGTTATTTGCATGCATTGAGACCTACTAGATATGT
>Dhingra_Pear_16_GATCAG_L001_R1_001_paired_trimmed_paired_merged_contig_60301 GPCR-type G 1 [Malus domestica]
CTTCGTTGGTTTTTCGCCCTCTTCGGATTTTTACCCATTTTTTATTCGATTGGAAATTGGTTTGGGCTGGTCTAATCCAGCGTTTCCAGGAAACGGTGCCTTTGAAAATTTGGGATTTTGGATTTCGATTTTCCAAGCTCTCTGTGTTAAAGGTTTTTCTGGCTAATGAAATACCTTTGCCATCGCTCTCCAGGAGGTTCCTGCTTATTCTCGAACCTCGAGTGGTCATATGTAGAACCTACTTGGTTATGCATGCTCAATCCATTTTGTATATAAAATGATTAAGGTATTTCTTCATGATTGGGTAT
>Dhingra_Pear_16_GATCAG_L001_R1_001_paired_trimmed_paired_merged_contig_71629 GPCR-type G 1 [Malus domestica]
TTCTGCTTCCATGTTTCTGATAGCTGATTAACCAAAAAGAAAAGGGGACGGGAGAGGGTTTTGGGGTGGGGGGGTGAGGATAAGTGAAATAAGACAACTATGACGTCCTTACAGAGTAATTGCACTATGTTGATGGCCTGGAAAGCTTAATACGACAACATATCTAGTAGGTCTCAATGCATGCAAATAACACGGCTAGAGAAGTATTAGAGAACTTTAAAAATTAAGCAATCAATTCTTTCAAAAGAAAATATGCAAGATCTTATCATTAGGAAAAACATAAAGCAATACCAACCTTGCTCCTTTTGATCATCTTGCACAGATCGCACAACAGTGCCAACAATTCTTTTAAATAAAGATCTAGCTTTTAATTTCT
>Dhingra_Pear_16_GATCAG_L001_R1_001_paired_trimmed_paired_merged_contig_7754 GPCR-type G 1 [Malus domestica]	GO:0016021	GO:0010427	GO:0009737
GATCTAGCTTTTAATTTCTCTTCTGGTCCTTGAATGCGTTCCATCTCCATTTGAGAAAGAATGATTTTCTTCTTCTTAGCAATACAAGTCTCGATGGAATGCATGAGCTGTGTTTCCAAGGACTTGATCTCAGTTTCCTCAATTTCTCGGATAAAGAGAGATAAGTAACTATAGGGTAAATTGACGGCTCCAAAACCAGACAAGACAGCCATGACAGTAACGCCAATGACTCCAATGCGACTGACCAACTGAGGCATGGTGAAGAAGCCTTTATCAGGGGAAGGCATAGGGAAGTGAATGCCCATGCGCCAAAAAGCATAAAGGAAGGCTAGCAAGAACAAGAAGGATCCAAAAGCAGCGCGTTCCTTCCGGAACCCATTGTTGCAGAGCATCAAGAAACAATGATAATAAGGTAACATGAAAACCAGTAACAGTATGAGACAAAACAAATCCAGCTTCCAGTTGAGCCATCGGGCCCTTTGGGAGAGAAAGGGGATGATCTCGAAGAGGACGAGCTGCAGAAGATTGCAGGAGAAGGCGAAGACGACGCTGAAGATGATCTGAACTAAGACCCTCTTCTCTTCGTACTCTTTGTAGAGCCTTCGGTTCAAGAACCACAGCCCCGCCCATCCCAGCAGCCCTAGCGATCCCAACGCCACCACTCCTTCGTAGATTGCCCAACCCCAACCCATCTATTCTCTCTCTTGTGGGAATGAATTCGATCCTTGATCCTCCTCCTCACTATTGAGTATTGACTATTGACTATCCTGATTGAATTCGTAATGGCATCCTCCTAACTTTTCATACAAACCATAATTCAATGCAATTTCAAGATGTTAACTCACTGCCAAATTCTGTTCCAAAAAAAAAAAAAA
>Dhingra_Pear_16_GATCAG_L001_R1_001_paired_trimmed_paired_merged_contig_7755 GPCR-type G 1 [Malus domestica]	GO:0016021
GTCAATACTCAATAGTGAGGAGGGGGATCGAGGATCGAATTCATTCCCAGAAGAGACAGAATAGATGGGTTGGGGTTGGGCAATCTACGAGGGAGTGGTGGCGTTGGGATCGCTTGGGCTGCTGGGATGGGCGGGGCTGTGGTTCTTGAACCGAAGGCTCTACAAAGAGTACGAAGAGAAGAGGGTCTTAGTTCAGATCATTTTCAGCGTCGTCTTCGCCTTCTCCTGCAATCTTCTGCAGCTCGTCCTCTTCGAGATCATCCCCCTTCTCTCCCAAAGGGCCCGATGGCTCAACTGGAAGCTCGATTTGTTTTGTCTCATACTGTTACTGGTTTTCATGTTGCCTTATTATCATTGTTTCTTGATGCTCTGCAACAATGGGTTTCGGAAGGAACGCGCTGCTCTTGGATCCTTCTTGTTCTTGCTCTCCTTCCTTTATG
>Dhingra_Pear_16_GATCAG_L001_R1_001_paired_trimmed_paired_merged_contig_11375 GMP synthase [glutamine-hydrolyzing]-like	GO:0005829	GO:0003922	GO:0005524	GO:0016462	GO:0001510	GO:0006177	GO:0006606	GO:0009220
TTCTTTGATCGCCCTGAACCCCAACGGATCTTACAGGCAAAAACACCGCAAATGCTTGCCAGATTGTATCGTACAACCCAGCATCTTTGATTGATTGTATGAAAATCTCATCAACCTGGCGGAGGATATCCAAGGCATTGCCTTGTGTTACATCACCCAAGACTCGTACTGNNNNNNNNNNNGAATAGAAGTTTAAGAGGCTCAATGAGCTTCAGTTTCATGTCTTTGGGAAGCCCTCCAACGTTGTGATGGCTCTTGATGGTGTGAGAGTGGGTCCTTCCACTTCCAGGTGGTGGGCAAGATTCAATCACATCTGGATACAGGGTCCCTTGGACCAAGTAAGTAGGTTTCCTCCCTAATTTTTGCTCCAAATCATGTGCAAAAGCGTCAAAAATGCAAATGAACTCCTTTCCAATCATTTTCCTTTTTGTCTCAGGATCAACAACACCTTTAA
>Dhingra_Pear_16_GATCAG_L001_R1_001_paired_trimmed_paired_merged_contig_136828 GMP synthase [glutamine-hydrolyzing]	GO:0016798	GO:0006281
CAGCAGCAATGCTGCCAGGTGCCTCAATGATCAAAGAAGACGAATAACTCAACGACGCCTCGATATTCGAAGCAGAAAATCCACCATTACTAAAGCCGCCATGATCAGCACCAACATCAACACCAACGCTAGCCCGCTTAAAACTCTTGGACTTCTTCCTCTCCAATATCTTTGCTCTTGTGGTACCTCCTGGTGTCACAACTTTTTC
>Dhingra_Pear_16_GATCAG_L001_R1_001_paired_trimmed_paired_merged_contig_17961 GMP synthase [glutamine-hydrolyzing]
CCAATTGCCTTATGAACAAGAGTTGCGGCAACTGTGGAATCGACACCTCCTGATAACGCACATATGACATGATCTTCAGCCCCTACTGTGCTTTTAATCACATTTATTTCTTCATCCAATACATTTTCCATACTCCATCCTGCACTGACTTTACAAATATCAAATAAAAAGTATCGAAGCGTCTCCATCCCTTCTGGCGAATGAGTCACCTCCGCGTGGTACTGCAACCCATAGAACCTCCTGGCCGGACTCTCAATTGCAGCCACCGATCCCTGCTGGCTTCGCGCCACGACCTCAAACCCTTCCGGCAGTTTCGCCACCTCATCACCGTGGCTCATCCAAACCAACTGCTTATCCCCAACCTTCTTGGACCCGAAAATCCCGGTGTTTCTCTCCACCTCAACCTCCATCCTTCCATACTCCTGCTTCTCCCCAACCTTAACCACTCCACCGAGCCTCTGCACAATCAATTGAAGCCCGTAGCAGACGCCGAGCACGAACACGCCGTTGGCCTGGGCCCACTCGGTGAATCCGGCCGGGAAGCTGGGGGAGTCCGGGGTGTGGACGGAGTGGGGCCCGCCGGAGAGGATTACGACGCGGGGGTTGAGGTCGGTGATGGATTTGAGAGGGCTTGTGCCGGAGATGCAGAGGGAGAAAACGGAGAGGGATCGAATCCGGCGGGTGATGAGGTGGGTGTATTGGGAGCCGTAGTCGAGAATCAGGACCAGCTCCGTTTTCACGGCGTTTGGGTCCATAGACTTGGTGGCGCTGGGCGAGAGGTGGCTAGGGTTTATGCGGAGGTGTGGGTTTTTGAGGTTTGAGTGTGAGTGGCTGTGCGTTAGGTTGGAGGGTAGG
>Dhingra_Pear_16_GATCAG_L001_R1_001_paired_trimmed_paired_merged_contig_17962 GMP synthase [glutamine-hydrolyzing]
TACAACCCAGCATCTTTGATTGATTGTATGAAAATCTCATCAACCTGGCGGAGGATATCCAAGGCATTGCCTTGTGTTACATCACCCAAGACTCGTACTGCAAGGCCAGGGCCAGGAAATGGATGGCGCTTTAGAAATCCCCGAGGAACATCTAAGATCCTCCCTAATTCGCGAACCTCATCCTTGAATAAAAGTTTAAGAGGCTCAATGAGCTTCAGTTTCATGTCTTTGGGAAGCCCTCCAACGTTGTGATGGCTCTTGATGGTGTGGGAGTGGGTCCTTCCACTTCCAGGTGGTGGGCAAGATTCAATCACGTCCGGATACAGGGTCCCTTGGACCAAGTAAGTAGGCCTCTTCCCTAATTTTTGCTCCAAATCATGTGCAAAACTTTTTGTCTCAGGATCAACAACACCTTTAAGCTTACTAAGAAATTGTTCTGTGGCATCCACACAAGTAACAGGCAAATGAAGATCTTTTTCAAAGGTTTCCATCACACGTTCTCTCTCCTTAAATCTCAATAAACCATTGTCAACAAAGATACAATGAAGCCTATCGCCAATTGCCTTATGAACAAGAGTTGCGGCAACTGTGGAATCCACACCTCCTGATAATGCGCATATGACATGATCTTCAGTCCCTACTGTGCTTTTAATCACTTTTATTTCTTCATCCAATACATTTTCCATACTCCATCCTGCACTGACTTGACAAATATCAAACAAAAAGTATCGAAGTGTCTCCATCCCTTCAGGCGAATGTGTCACCTCTGGGTGGTACTGCAACCCATAGAACCTCCTGGCCGGGCTCTCAATTGCAGCGACCGATCCCTGCTGGCTCCGCGCCACGACCTCAAAACCTTCCGGCAGTTTTGCCACCTCATCCCCGTGGCTCATCCAAACCACCTGTTTATCCCCAACCTTCTTGGACCCAAAAATCCCAGAGTTCCTCTCCACCTCAATCTCCATCCTCCCATACTCCTGCTTCTCCCCAACCTTAACCACTCCACCGAGCCTCTGCACAATCAACTGAAGCCCGTAGCAGACGCCGAGCACGAACACGCCGTTGGCCTCGGCCCACTCGGTGAACCCAGCCGGGAAGCTGGGGGAGTCCAGGGTGTGGACCGAGTGGGGCCCGCCAGAGAGGATTACGACGCGGGGGTTGAGGTCGGTGATGGATTTGAGAGGGCTTGTGCCGGAGATGCAGAGGGAGAAGACGGAGAGAGATCGAATTCGGCGGGTGATGAGGTGGGTGTATTGGGAGCCATAGTCGAGAATCAGGACCAGCTCCGATTTCACGGCTTTTGGGTCCATGGATTTGGCGGCGGTGGATGAGAGGTGCCTAGGGTTTAT
>Dhingra_Pear_16_GATCAG_L001_R1_001_paired_trimmed_paired_merged_contig_17963 GMP synthase [glutamine-hydrolyzing]
TTTCGTCAGCCAATCACACTCAAACCTCCGAAACCCACACCTCCGCATAAACCCTAGGCACCTCTCATCCACCGCCGCCAAATCCATGGACCCAAAAGCCGTGGAATCGGAGCTGGTCCTGATTCTCGACTTTGCCTCCCAATACACCCACATCATCACCCGCCGAATTCGATCCCTCTCAGTCTTCTCCCTCTGCATCTCCGGCACAAGCACTTTCAAATCCATCACCGACCTCAACCCCCACGTCGAAATCCTCTCCGGCGGGCCCCACTCGGTCCACACCCTGGACTCCCCTAGCTTCCCGACCGGGATCACCGAGTGGGCTGAAGCCAACTGCGTGTTCGTGCTCGGCGTCTGCTACGGGCTTCAGTTGATTGTGCAGAGGCTCGGTGGAGTGGTTAAGGTTGGGGAGAAGCAGGAGTATGG
>Dhingra_Pear_16_GATCAG_L001_R1_001_paired_trimmed_paired_merged_contig_28322 GMP synthase [glutamine-hydrolyzing]	GO:0005829	GO:0003922	GO:0005524	GO:0016462	GO:0001510	GO:0006177	GO:0006606	GO:0009220
TCATGGAATTACCATTCAAAACCCCATCCAAAAAAATCATAGCTTTGTGAAGACTAGTTAGCTTTGCCACAAGTGCAGTCCTGAAGCATCGAACGGACGAGGCATCATTCCCACTCAATTGTTGATGGGGGCTTTGACGTAATGTCTTGAACTATTCTGTTTACACCCCGGACACTATTGCAAATCTTTCGGGACACATCATCAAGGAACTTATGTTCAAAATAGTACCAGTCAGCTGTCATCCCATCTTGACTTGTTACAGCTCTGAGGGCAACAACGTGAGAATGTGTTCTTTGATCGCCCTGAACCCCAACTGATCTTACAGGCAAAAACACCGCAAATGCTTGCCAGATTGTATCGTACAACCCAGCATCTTTGATTGATT
>Dhingra_Pear_16_GATCAG_L001_R1_001_paired_trimmed_paired_merged_contig_46763 GMP synthase [glutamine-hydrolyzing]	GO:0005829	GO:0003922	GO:0005524	GO:0016462	GO:0001510	GO:0006177	GO:0006606	GO:0009220
CCAATTGCCTTATGAACAAGAGTTGCGGCAACTGTGGAATCGACACCTCCTGATAACGCACATATGACATGATCTTCAGCCCCTACTGTGCTTTTAATCACTTTTATTTCTTCATCCAATACATTTTCCATACTCCATCCTGCACTGACTTTACAAATATCAAATAAAAAGTATCGAAGCGTCTCCATCCCTTCTGGCGAATGAGTCACCTCCGGGTGGTACTGCAACCCATAGAACCT
>Dhingra_Pear_16_GATCAG_L001_R1_001_paired_trimmed_paired_merged_contig_74825 GMP synthase [glutamine-hydrolyzing]	GO:0005829	GO:0003922	GO:0005524	GO:0016462	GO:0001510	GO:0006177	GO:0006606	GO:0009220
AAAAATATTAATAAATTAAAGATAATTTTTTTAAAATTTTTTATTTAAAAACATGTGGACCCACTCTTATAATTCTCTCCAATTAAACCAAAAATTCAATCCAAACCCAATTACCTCCCAATTACCTCTTGGTGGTACTGCAAGTCTGCAACCCAAAGAACCTCATGGCTGGGCTCTCGATTGCAGCCACCGATCCCTGCTGGTCCCCGCCACAACCTCAAAAACCTTCTGGCAATTTTGCCACCTCATCCCCGTGGCTCATCCAAACCACCTGCCTATCCCCAACCTTCTTGGATTTAAAAATTGCAGAGTCCCTCTCCACCTCAATCTCCATCCTCCCATATTCCTGCTTCTCCCCAACCT
>Dhingra_Pear_16_GATCAG_L001_R1_001_paired_trimmed_paired_merged_contig_67801 GLYOXALASE 2-1 family [Populus trichocarpa]
CTTGACAAGTTCAAAAAGTATCCTTTGCTTGGCGTATCGTTTGCTGTGGCTGGAATCTTCAATGACTGTCGAATCTCTCGACTTGAAGTGCGAAGAAAAGGATTGCATGCCTATTCCAGTTTTAATCTGGTTGGAACCACGGTATATACATGACCACAGTATGCATCTGTGCCATCTGGCAAAGATGTGATCTTTGTAAGGGAAGATTGCATCTGCTCAGGTGTTCC
>Dhingra_Pear_16_GATCAG_L001_R1_001_paired_trimmed_paired_merged_contig_128043 GLUTAMINE DUMPER 6-like	GO:0016021
TTCTATTCCTGTTTTCTATCTAAATAGACCAAAGTTTTTTAATTTATGATCCCCTTAAACTTTCTGATCGGTCTCAGAGGAGCAAGTACAGTGGTGAGTTGTTGGAGTGATCACCTCTGTAGCTAAGTGCGTAGGTTTGTCGTCCCCGGCCATTATGACGATTGCAATCCTTCTCTCGTCGTCAAGAACTGTGCTCGCGGGCTGTGCTTGCTTCTCTTCATCATCTTCACTAGAAGAGGGTTTGCGGTATGAACACGCGAGGATGA
>Dhingra_Pear_16_GATCAG_L001_R1_001_paired_trimmed_paired_merged_contig_25824 GLUTAMINE DUMPER 5-like	GO:0016021
TTATTTTTTATTATAAAATAATAATTTATTTTTTCTTCTCACTCTGGACTCCCTGCTTCTTGTTCTCTCTGGAACCCAACCCACACTGCGAAACGACGCAACCCACAGCTGAAACACCTCTCCATTTCGATTGAAGCTCCAAAGTTGAGTTACGAAGGTAAGTTTGTGGGAGTTAAGCTCGCTGGTTTTCATGTTGTACTTGTTCTTCTTGTAATCGCCTCAGCTGAGTCTCCGATTCATCGTCTTGGTTTCGAATATTTTCGGGTTCTTCGGGATCATGGGACCCCATTTCTTCTTTCGCTTTCTCGGAGCTCTCCTCCTTATTTACTTTTTTGCTCATTCCCTGTTCGTCGGCATGATCGTCAGCGCCGCCGAAAGAAGCAGCTTTCGAGCACACGGAAACCGGCGTGGCCAAGAAAGTTGGGTTCTCATTCCCTGCCATAACAACCAAAACCTTATCCTCGAACACCTTCACTGATTTATTCGACCCGTCGCCTTTCTCGTCGCCGCCGCCGCTCTCTAAGTCTCGCTCGCCTCCTTCTCTGTCCTCCAACCGGCTCGAAAGCTTCCAGTAAGAGCAGGCAAGGATCAACAGAGCAAAAGCAATCAGACCCAGGGAGTCGAATTCAGGTCGAGGGAGGTGTGACGCGTCATGTAGGCCGGGCAAGGGCTCAGCACATTCTGAGCCGGCCTAGAGACCAGCTTGGGCTGGATGC
>Dhingra_Pear_16_GATCAG_L001_R1_001_paired_trimmed_paired_merged_contig_78744 GLUTAMINE DUMPER 3	GO:0016021
AAAAAAAAAAACCCCACACCTTCAGTCTCAACCAAATCAACCCCATCCAGAAAATTACTTAATTACCAAAATCACAAGTAATTAAGTTAATTACTTAATTACTGGCTCTCTGACCTGAGTGATCTGAGGCCTCATGGGTACTGTCCATGTTCTCATCGGTGACTTGTACCTGATGCTGATCGCTGCCATCACTACTTCCTTGCTTATTGTCAGCAGTCGTCTCACTCATTTCCACTGACTTATCAGTCTTTTGGCTACAGCTACAAGAGCTGTTAGTATTGTTGCCAAAAGATGAAGACCTACTTGACATGGGTGTGGCCAAGAAAGTTGGCTTGGCGTCTCCGGCCATGATCACCAAGATTTTCTCTTCGAAAACCTTCGGGAGCTTCTGGGCGGACTCGTTGCCTTTTCCGCTTTCTCCAGCTTCCAGGTCCTGCTCTGATCCGTTTTCGTTGTTTTCGAGGTAGCCAGAGAGCTTCCAGTAGGAGCATGCTAAGATCAGAAGCGCAAACGCAATTAGACCCAACATGGCTGCCAGCCCACCGAACAAGTAGGGCACCGGGGAATGCCACGGTGAACTCTGTGTCGTCGTGTTCCCCGATGTTCTGGCTGTCACGTTAAAAGGCTCTTTCCCTGCCATATTAATTGAATCAAACGTCCGTGTTTTGAACTTTTGATGAGGTTATTTTCAGCTAACAATATGTTTGCAAGAGAAGCAAATCAAGCAAAAGATAGA
>Dhingra_Pear_16_GATCAG_L001_R1_001_paired_trimmed_paired_merged_contig_78766 GLUTAMINE DUMPER 3	GO:0016021
TCTATCTTTTGCTTGATTTGCTTCTTTTGCAAACATTTTGTTAGCTGAAAAAATAACGTCATCAAACGTTCAAAACACTCACATTTGATTCAATTAAAATGGCAGGGAGAGAGCCTTTTAACGTGACAGCCAGAGCACCGGAGATGACGACGGCACAGAGGTCGCCGTGGCATTCCCCGGTGCCCTACTTGTTCGGTGGGCTGGCAGCCATGTTGGGTTTAATTGCGTTTGCGCTTCTGATCTTAGCATGCTCCTACTGGAGGCTCTCCGGCTACCTCGAAAACCACGAAAACGGATCAGAACGGGACCTGGAAGCCGGAGAAGGCGACGAGTCCGCCCAGAAAGTCCCGCCGGTATTCGAAGAGAAAATCTTGGTGATCATGGCCGGAGACGCTAAGCCAACTTTCTTGGCCACACCCATGTCGAGCAGGTCTTCATCTTTTGGCGACAATACTAACAACACTTGTAGCTGTAGCCAAAAGACTGAAAAGTGGGTGGACGTGAGTGAGACGACTGCTGGCAACAAGCAAGGAAATAGTCATGGAAGTGATCAGCATCAGGTACAAGTTACTGATGAAAAGGGGGAGAGTGCCCAGGAGGCCTCAGATCACTCGGATCAGAGAGTAAGTAATTAAGTAATTAACTTAATTACTTGTGACTTTGGTAATTAATTAAATTTCTGGATGGGGTTGATTTGGTT
>Dhingra_Pear_16_GATCAG_L001_R1_001_paired_trimmed_paired_merged_contig_132223 GLUTAMINE DUMPER 1-like
CATCATTGTTTTCCGCCAATGCAATAAAACGTCAACTGCAGTGCTCTCTTCAATTTACATAAATCCGCACAAAATCCGACATGCCTCTAGTAGTAGACTGAAAATAGAATTAAACTACAAAAACCAAACCAAAACTCGACTTTGTTTTGATGATCATATTGGTGCATGAGAGAGACTAGTAGGACATGAGATGGGGTTTGCCAAGTATGTTGGT
>Dhingra_Pear_16_GATCAG_L001_R1_001_paired_trimmed_paired_merged_contig_69337 GLU-ADT subunit B isoform 1 [Theobroma cacao]	GO:0005739	GO:0009570	GO:0016021	GO:0016884	GO:0016556
GTTTTCCTCACCCAAGACTATGTTGGTGGTATTCGTAATACATTGCCTGAACTTCCAGAAACGAAGCGTCGGAGATATGAAAAGATGGGTCTGAGTATGCAGGATGTTCTTTTTCTGGCCAACGATGTAAACGTTGCAGAGTTTTTTGATACTACTATTACAAAGGGTGCTGATGTGAAGCTAGCTACCAACTGGATAATGGGTGATATTGCTGCCTACATGAAAAATGAAAAATTGACCATCAATGAGATTAAGCTTAGCCCCA
>Dhingra_Pear_16_GATCAG_L001_R1_001_paired_trimmed_paired_merged_contig_125450 GLE1 isoform X1 [Populus euphratica]	GO:0005643	GO:0016020	GO:0006312	GO:0009560	GO:0016973	GO:0048316
CAACAGATTCTCCAGGAACTACAACAAATACGATACATATACAATCAATAGTGGTACTCGCCGTGCGAATAATGATTTGAATGTTGGTAATCAACTTCAGGAACATAAGCATCTGATCCAAAGAGCCCAACAGGGTCCTTCCCTCGGGCTCACGATGGAATTTGTTGTCCTTTATGTAGGCCTCAATTTCTGCAATGATCGAGTTCAGATTTGAATCTCGTCGTTCTTTTAGCGCCTTCAGAAAGTTGTCTGAGATGATATTCAGCATCTTCCTGAACTGGGATTTGTACTTTTTGAGAAGAGAGTACCCTACCGTCTGTTAAAAGCATTGAGCCATTTAGCTTAAAGATTTTTGTCCTACTTCTTTCTACAAAGAACATTTAACTTC
>Dhingra_Pear_16_GATCAG_L001_R1_001_paired_trimmed_paired_merged_contig_13002 GLE1 isoform X1 [Populus euphratica]	GO:0005643	GO:0016021	GO:0006312	GO:0009560	GO:0016973	GO:0048316
AATTTCCGTCTGAATCAGTGCCCCATACAGTTTCATATAGGATTCTAATCGTGCCAAATAATTGTCAACATTTTCAATCTTTCCTTCGTCTTCTTTGAATCCAATTGCTTTATAATAGGCCTCTTGTGATTGGAATGCTGACTGCGAGTAGTGTTTTGGAACTGTATAGATGCAAGCTCTGTGTAACTCGGCAAGGATAAGATCCATCGCCTGCGGAACCTTTGAAGTAACAAGAACAATGACATAGCCACACGCAAAAGCAGCATTACGCGGGGTTTCACAATTGGAGACAACCTTCTTTGCAAACGCTGCGATGCTGATAGATTGGGGGCAACGAGCATCATTAAAGATATTGAATAGTTCATCTGCTTTTTGTCTGACACTATCTTTTGTTCCTGTAATTTGGCGTATCAACTTAGAAATTTGCCTCTCAATCTTCGCGAAATCCTGGTTGGAACGTAATGTCAATGCCTGGTTTTCTTCTTCTAACTGTTTAAGCATTTGTAGTCTTCGCTGCTCTAACTTTAGAGCACTTTCTGCTGCCTTTATCTTACCTGCTGCTGATAGTTGTCCATTGGACTGCACAGTTAAAGGTCCCAAATTGGCATTTATTTGAGCCCTGTTAGTTTCTTCTTGTGCCGCTCCAGAATCAGCCTTCTTCGAGATTTCAGAAGCTTCTCTTTCTGCAGCTTCTTTAGCTGCTCTGCTCTGAGCTTCCAAAGCAGCTCTTTTAGCATCCTCGTCTCTTTTTGCTTGCTCCACTCTTTTTGCCTCAGCTTCAGCTCTAGCTCGTTCCTGTCTAAGTTTTTCTTCTTGGCGAGCCTTTTCCTTTCTTTTAGCTTCTTCATAAGCTGCATCATTTCTTATTTTTCTTTCTTCTATTTGAGATTTGATTTCAAGGTCCCGCTGGATAGCATTCAAGTGATTATCAAGTGCTTCTGCTATCTGGCGTTGATTTTGAGTATCAAGATTTCTTTCCATTTCCCATCTGTCTTCTCTGTACTTTTGAACCCGAACAAGTGCAGAAATAGACTTTTCCTTTTCTGTTTTCAGATCTGCCTCTAGTGCTGATATTTGGTTTCTAATAACTTCCTTCACTCTGAACTGATGTTCACGGGATAGCTCGAACAAACTACTTTCCCCCGGTTCAACCTTCTCCATCAGGTAAGGTTGGGCTTCAAGAGATGACTCGTCACTAGAGTCATCGCTATCACTGAGATAGAGGTCATCGAAATTAAACCGTTTGGCACCAACGAAATTTCGATCATTATCCTCCTCATCTTCATCATCGTCAGTGCTGTCCATCTCATCCTCGAGGACGCGCATAACAAACGGGCTAGCAGAAGTTCTCCCATTACTCTTCGAGTTCGAGAAATCTCGCGGTTTTTCCTTTGTAAATGACCCCGAAACCTTGGAAGAGCTACTGATCTTTTGTTCCAATGCGTCTAGCTCCGACAGAAGAGATTCGAAGCTCCAATCAGGCATAGGATCAACTGAAATTCCATCGACTGTCTGGGGACAACGAAGCTCCAGCTTCAAAGCTCCCATCGTCTAATACTCCAATTCAGAGCTTCGACGGCGAAAAACCCTAATCGGCGATATATGTGGAAATTTGAACTGAACCGCCTATTGGAGAAATCGGAACCGGTGGGTCTGAGATTCCGGGGAAGGGGTTAGAACCCGCGAATTGAACTTTCGGATTTGGGATTTACAGAGTCGGCCCCTTCGCCCTCGTCTCTCGCACACTTCAAGACGGTGGCGTTTGGGTTAGGAATCGGACCGTTGGTGAGATAATGGACGAC
>Dhingra_Pear_16_GATCAG_L001_R1_001_paired_trimmed_paired_merged_contig_56659 GLE1 isoform X1 [Populus euphratica]	GO:0005643	GO:0016021	GO:0006312	GO:0009560	GO:0016973	GO:0048316
TGTCCTTTATGAACGCCTCGATTTCTGCAATGACCGAGTTCAGATTTGAATCCTGTCGTTCTTTTAGTGCCTTCAGGAAGTTGTCCGAGATGATATTCAGCATCTTCCTGAATTGGGATTTGTACTTTTTGAAGAGAGAGTACCCTGCCGTATATAGGAATGCTTTAAGCGCAACAGCAGTGTATCTGTTGGCAGGGAGAGCATTTAAAAACCTCGCCATCCATGCCCAACCTTCTCTCAGGCCATGCGCATTTTCGACCCTAGAAATTTCCGTCTGAATCAGTGCCCCA
>Dhingra_Pear_16_GATCAG_L001_R1_001_paired_trimmed_paired_merged_contig_26211 GLC8-like [Glycine max]	GO:0000164	GO:0004864	GO:0009966	GO:0043086	GO:0043666
CTGTCGCCTGTTGAATTCTTTATACTTTTCGGGTTTGGTTTGTGTTAAACTCTTAGAAATGTTGCGTTAAGTCATGCTTTAGGAGATGGTTTTGTTTTGTAGAAAGGTGCATACTTTCTGTTTATTATCATATGCTTGGTGCTGTGTGGAGATCAGCTGCTTAGCAAAATGAAAGGCCGAGTTAGATGGGACGAGGATAATATAGGAGAAATTGAAGCAAATAAACCTGTGAGACAGAAAATTACTGAGCC
>Dhingra_Pear_16_GATCAG_L001_R1_001_paired_trimmed_paired_merged_contig_138503 GLABRA2 expression modulator-like
TTGAGGCATTGTGCCACTGCGGTAAAAGGGTTGAAGTTGCCACCAAAAGAGCAGAGGCCAAGGCGGACAATGTCTGGAACCACCGTGAGTTTCTTTCTAAATGAATTCCTATGTTAATTTCTCCCTTGCTATAAAGTTAAATAGAAGAAAAATGCCAGTTTGTTAAGTTTTCTTGGTAGAGCCTACAGAAATTTTGAATTGATTGATCTTAGTCGATCTTCGTTTCGTATATCATACGAGTAGCCTATATCAAACAAATTTTGGAATTTTCGCATGACAGTGAGAACGTGCCCGAGTTTCACAGA
>Dhingra_Pear_16_GATCAG_L001_R1_001_paired_trimmed_paired_merged_contig_34645 GLABRA2 expression modulator-like
AGCAACTTCAAAATTCATTTGCATGTTACTTGTCCACATCAGCTGGTCCAGTCATGGGAGTTTTATATGTTTCTACTGCAAAGCTTGCCTACTGCAGTGATAATCCCATCTCATACAAAGCTGAGAGCCAAACTGAATGGAGCTATTACAAGGTAAGTTTGCACATGCCTTACTTTTGTGTCTTTTGAACATTTCCAAATATGGGATTTCAATTAACTAGCAACTATTTTAAGGGGTGCGTTATTGACTGATTTATAGTTTTTCAAATTAGAA
>Dhingra_Pear_16_GATCAG_L001_R1_001_paired_trimmed_paired_merged_contig_34646 GLABRA2 expression modulator-like
AGAAAATGGGATTGCATTCTACTTGATCTCCCCAATTTGTTTTTCTCTGTTTATCTTACCTCTTTCTATGTTTTAAAATTTAGTTTGTGCATTTTGTTGATCCTAAGCATTGATTGTGATGGATGAAGTCGATAATCATCGCTGGAACACGTGGCAGCACTTAAAAACAAGCCCCAGTTTCACTGACGCTGCCATGGGAAGAATTGCACAAGGAACAAAGGTCCTTGCAGAAGGTGGTTACGAGAAGATCTTTCGATCAACTTTTGAGACAACTCCCGAGGAGCAACTTCAAAATTCATTTGCATGCTACTTATCCACATCAGCTGGTCCAGTCATGGGAGTTTTATATGTTTCTACTGCAAAACTTGCCTATTGCAGTGATAATCCCATTTCATACAAAGCTGAGAGCCAAACTGAATGGAGCTATTACAAGGTGGTTTGCACATACCTTACTAGAGTGTCATTTGAAGTTTTTTCAAATATGGGATTTCATTTAACTAGCAACTATATTGAGGGATGCATTATTGAGTAATTTCTAGTTTTTCAAATTAGAAAATCGTGCAACTAGCCATCTTGGGGAAATACACCGTTGTGTTCTAATTTGACTGTGACTCTGCATCTAATTAGTGAAGGAACATAGATTCGACAATGATAGGACTATATCAACACTTAATATGCTACAGTTAAGGTATATAACTTTTGTTCTGGTGTAATTCTATCGGAGCTTGTGAACCTCTGTACTGCAAGTATTCCATTTCAACTTTGTTTACAGAAAGTCTTCAAGACTCTTACTAAAAAAGAAATAGATGTTGCATAGAGTTGGGCAAGTGCCGAGCTGAGTTTTGGCTTTTTAGGAAAAAAATGTTCATGAGTTTCAATCTTCAAGTGAGCTTGTTTATGAGATTGTTTAGCCTCACATTAACCATTTTTGTTATTTGACCTCAAACGATGAGGACAATAGAATTTGGAATGGATGTTCAAAAGGAAGTTTGTCTCGAGGGGCAAGCATAAGAATAACATGCTAGATCCCAATGGATGAGCAGCATTTTTTTTGTTTGCAAGTTAGACACTTAAATCTTCAACATGATTTGTGTTATAGAATTTCAGGTTTGATAGTTTGGTTCTGTACTTTTGTTCTTTGTCATCTTCAGTGAATTTGTGATCTTCATTAGTTCAACATTGTTGAAGGTTTTGGCTAGATTAGCAAGTGAATTCACTTGGCATTGTAAACAAAACCTATAAATAATTACCATGTTGCAGGTAGGATTGATGTTTTAGTATATCGGGGGAGGCTATAGTAAATAATTATACTCTGTTTTCTTATGTTCTTCCTTTTATAATTTTCTTGACTCTTGATGAAGGTGTATTATAAAATAGGGTAAATTGCAGTTTGATCCCCTAAACTATCGCCCCAGTTGAAATTAACCCCCTAAACTATTTAAAATCAGTCAATTAACCCCTTGCCGTTAGATTGCGGAATCAATTCCGTCAAATTCAAGGGCAAATTAGTCATTTCATCATCAATTGTTACTTGTCAACTATAACCATCAATAAAATTTTGACACATGGATAGAGAATAATTTAAAAACATATAACATAATAAGAAAACATAAAAAAACCAAATGTTTACATAACAGACCATCTCACATTGTCATTACACATTATTTTGTTTTCACGTGTCATAGTTTCATTGGTGGTTATAGTTGACA
>Dhingra_Pear_16_GATCAG_L001_R1_001_paired_trimmed_paired_merged_contig_45726 GLABRA2 expression modulator-like
GCTGCCATGGGAAGAATTGCACAAGGAACAAAGGTTCTAGCAGAAGGTGGTTACGAGAAGATCTTTCGATCAACCTTTGAGACAACTCTCGAGGAGCAACTTCAAAATTCATTTGCATGTTACTTGTCCACATCAGCTGGTCCAGTCATGGGAGTTTTATATGTTTCTACTGCAAAGCTTGCCTACTGCAGTGATAATCCCATCTCATACAAAGCTGAGAGCCAAAC
>Dhingra_Pear_16_GATCAG_L001_R1_001_paired_trimmed_paired_merged_contig_54187 GLABRA2 expression modulator-like
TTAAGTTGTCATAAAAAGTTGTAGAAAATGGCAGATAAGCAAAACCAGATTATGGGAATGTGTACTTAAACTTTAACAGGGGTGGTGTACTTAAACTTTAACAGAGGTGTTACGGTTTTACACTGCAATCTGTTTGAAATAACTCGAGTTAGTATCCTTTTGGATCCAACTAATATAGCTAAATTACTTCATACTCATTAGTTTCATAAACAAAAAAATTGGATCCAGGATGGATACCAAACAACCGTTCCTTCAGTTATTCTGAGATAGCTCTGGAGCTTGGCTTAGATTCCTGAGGGCTTTGTCATAGGATATGAACCCCATGAACCAGAATTCATGACCATCCCTTGTGACAATCTGTATATATTTTTCCGAAGGGTTCCATCTGTTTGCTGAAGGATTTACTGTTCTTAGCTGATCAAGCGGCACCACCACCTTGTAATGCATGAGAGTTGGATTTCCTGGGCACAAATAGTAAGAGAAATCGCTGCAGAAGGCTATTCGTTTATCGGAGATGTACATCATCCCAATCACAGGTCCATGAGAAGTTGATAGATGGCAAGCATATGAATGTAAGAGCTTTTCTCCTGTCACTCTTTCAAATGTCTGCTGAAACACTTTTTCTTCTCCTCCGGCAGCAAGCACCTTTGTTCCGGTACTTAGCCTTGCCATCATTGCTTCTGTGAAACTCGGGCACGTTCTCAGGTGGTTCCAGACATTGTCCGCCTTGGCCTCTGCTCTTTTGGTGGCAACTTCAACCCTTTTACCGCAGTGGCACAATGCCTCAACCATATTTGCCATCGGTTGCTTGGTAGAAGAATTCGATGTGGCCGGAACAGGCGAATAATGGACATAAGGATTGTTTGCCTGGGCTGTGCCTTGAGTTTCAGAGGGACGACTATCCATGTCCGTTGTTGCAAGAGTAGAGAGTAGAAAATGGCGGACGCGATCAGGTTTATATTTATCTGTTTTTTTTATTTTTTTTTATTT
>Dhingra_Pear_16_GATCAG_L001_R1_001_paired_trimmed_paired_merged_contig_66290 GLABRA2 expression modulator-like
ACTAAAAAAAAGCAGCAATAACCCTGAACATCATTCCAGCTATACTCCTCGAGAAGTACAATCTTATGGAAAATGTAATATTACTTGATCTAATTTTCACACGACTTCAAACAAAATTCACAAGTGTAGCATACATAACCAAAAGGTGAAGATGGTAAAACGCCAAATAATTTAATCTATAAATTTATCAGTTATAAAACATCTTACGATGCGAAAAAGGAAAAAAATTCTGTGCCGCAAAGAATTTATCAAACAGATGAGCTCCGCGCATGGAGAGCTTCTTGTAGGCAGCTGGCTGCACCGTCGTAATTTAAGAATCCCATAAACCAGA
>Dhingra_Pear_16_GATCAG_L001_R1_001_paired_trimmed_paired_merged_contig_29740 GIGANTEA partial [Rubus MM-2014]	GO:0005654	GO:0005982	GO:0006355	GO:0007623	GO:0009409	GO:0009637	GO:0010218	GO:0010378	GO:0042542	GO:0048574	GO:0048578
ACCGGAAAACAAGGTACCTTTTTGGTATGGGGCCGGCCTCAAAAAACCTGGCTGTTGCAGAGCTGCGTACAATGGTTCATTCACTATTCTTAGAATCATGTGCCTCAGTAGAGCTGGCTTCACGTCTACTTTTTGTTGTGTTAACTGTATGTGTCAGTCATGAAGCGCAGTCCAATGGTAGCAAGAAAGCAAGAGTTGATGAAAGCTTCCCACCAAATCAGAGCATTGAAGAATCAGATAAGATGTCTGATATGCAGAGAGACAGAACTAAAACGACCAAAAAACAAGGGCCAGTAGCAGCATTTGATTCTTATGTTCTGGCTGCTGTTTGTGCTCTTGCATGTGAGCTTCAGTT
>Dhingra_Pear_16_GATCAG_L001_R1_001_paired_trimmed_paired_merged_contig_14013 GIGANTEA [Prunus mume]	GO:0005654	GO:0005982	GO:0006355	GO:0007623	GO:0009409	GO:0009637	GO:0010218	GO:0010378	GO:0042542	GO:0048574	GO:0048578
CCTGCCGCCATCCTTGTTGAGCAGAAGTACTTTCTGCAGAAGGTTGGGTTTCAGGAGCTGCAATTAACTTGTACCACAACAGCGAGACAACGGAGAAACAGAGCTCTTGTTTCTCTGCGAGTACTGATCTTAGAAGAACCTGAGCACTGCAATTAAATCCTATATGCCTGTCCATGGTAAGAAAGTTGGCCAAATCCGAAGCATCTAATGGGAAACTTGCAACACCTTTACCAAAGGTATTTCCGGACCCCTCATTTGAACGTGATGCACCAATAGATTTTCGTTTAGATTCTGAATGTGAAGAATCCTCACAATGCAAGGCAGATGGCTGCCCGACAATGGAGCATCTACTGTTTCCACCTTGACTGAGTTTTCTGCCTTCAAAACACACAAAGGAATCCCTCCAAATTGGAACTTGCATTAAGCGTGCTTCCAATGGTTCAGCCTTGTTAACAATAGATGCAACAGCCTTGCTGTGGAAATCAATAAGGTTGTATAGTGATGATGCCCTGGAGCAAATTTCAGTGTCCCACTTACAGCGCATCAAGACAGACAGCGCATGCATGCAAGCTTTCGACCATCTAAATAACTCAGAAACATGAGCGGCAACCATAGCTGCTGCAACTATCTCATTTGAACTGTAACTCCACGAAGTGCCAATTGTAGATGGCTTCAGCAAAAAAAGTGCTTCCAAGATTGATAATATTCTGCGTGTGTGACAAACTGCCGAGTCTACACTACTTCGAAACTCAGTAGTGCATACATTTACTTTCGCAGGCTTTGCTAC
>Dhingra_Pear_16_GATCAG_L001_R1_001_paired_trimmed_paired_merged_contig_35036 GIGANTEA [Prunus mume]	GO:0005654	GO:0005982	GO:0006355	GO:0007623	GO:0009409	GO:0009637	GO:0010218	GO:0010378	GO:0042542	GO:0048574	GO:0048578
GCCCCGCCACTAGGTGTTCATCCAAAGCTGTAGTTGGAGGAGGAAGAAGAAGTGCAGGGACAGCGACTGCTGTCAAAGTAGCAGTCTCATAGTGAGCAACTTCCTCATCGCAAACACTTAATATAACTCCAGCACCGTTTGCAACAGCCCACCTTGGAGTTGAAGGCATGAGCTGTGGATGTTTTCCAGATCCGCGAGAAGAAGCAGTTGATGGTGGCTTGAGTTCTCCTGCAGCATATTTTCCCATAACCCCGC
>Dhingra_Pear_16_GATCAG_L001_R1_001_paired_trimmed_paired_merged_contig_15448 GIGANTEA [Jatropha curcas]	GO:0005654	GO:0005982	GO:0006355	GO:0007623	GO:0009409	GO:0009637	GO:0010218	GO:0010378	GO:0042542	GO:0048574	GO:0048578
GCAGCATATTTTCCCATAACCCCGCTGCACCAGCGGAAGTAATCACTTCTGATGCCTAGAGGTGCAGCAAGCAATATATCAGTAATCCAAGGAGACAACGGCCTTATGGGTTTCTTCTCTTGTTGTACCAAAGGTAAATGGCTGGATTCACCATCTCCAGAGTCACTTGTTGTGGCATGGCTTCCACTGCTGCTTCTTTCTGTTTCATTATTCTGTTGTTCCGCCTTGTATATGGGGCGATTGTAATGAGTTAAAATTCGCAAAATCTCCCCACATGCCAAAGCCCACTGCTCAGAATACTCCTCACTGCTTGGGCAGACCAATGATATGAACGAAGCAAATGGAGGGCTACTGCTCTTATAGGCCAGGGTACCATCAATGATGCATGAAATAATTGGAAGGATAACAGCATGTCCATGCTCAGGGTGATGAAGAACAAACATAGCTAGAACATCATCAAAGAGACGCTTCACCTCTGATGGATAACGGTTGCGGATCAGTTCGGCAATATCCTCAGGAAACTGTTCTGATGTAAACTGACCAAAGTAGTCCACATATGCAGTAATTTGTGCCTTCCGTGGTAGGGTGTCCTGCGGGGGCGGCCCAAACAATGAGGAGAACTGAAGCCGATCAAACCATCTTTCAGATGTAGCAGCCATAGAAGCTTAATCTCCCAGATAACCTTTAATCCAGTGTCAACGCCAACTTTGCAACGAAAACAAAACAACACACAAGAGAGCCCACAACGCTTTCCCTTCCACCCGCTACCAATCAATAATCAAAATTTTGTAGTTTAACATCCCAGCATAAAATTACTTCACCAATCTCCCACAATTAAACAATAAAGCTGGTGCTACCCAAATAATTAATCTGAAAAAAA
>Dhingra_Pear_16_GATCAG_L001_R1_001_paired_trimmed_paired_merged_contig_15449 GIGANTEA [Jatropha curcas]	GO:0005654	GO:0005982	GO:0006355	GO:0007623	GO:0009409	GO:0009637	GO:0010218	GO:0010378	GO:0042542	GO:0048574	GO:0048578
TCTGAACTCTCATTTACACAAATCTCTTTCCATTAGGGACTGTAACGTCTCGTCGGAAAAGAAAATTTTGACAATATAGACACCTTTATATCCACAAGAACAAAATGTAAATCCACTTACCTGCAAACTCATAATCTCTTTAAAGGGAACAAAGATGCAAGTATCTGTTGCGTATATGTCTCACATGAAAAAAATTATACACTGGAAGAAGCTAATCGATATCATATGGAAATACTACAACCCAGTTCTTTTGCGGCGGTATCAAGAAATTTAATATGCATTCCAGTCGCAAGTCTGCTATGTGCTTCCCATGTCAAGCACTTTTCAATATCAGCTTGCCAGTCAATGACATCTAAGTTAAAATACTTATACGACGGACCATGGATACCATTTATCTCCACCGGATTAGGGTTAGGTCTTATTGAACTGGCTTGCAAGATATCACGGAGAACTGATGTGCTCAGAGCACGAACATGTGCACTAGGATGAGAAAGGCAGCGGATGGTAGCTGGCAGACGACACTTTAACAGGTTTGAAAGGCCATCAGCGACCGCCAGCCCAGATTCTCCCCACTCTAGCATAGGCTGAATTGCTCTAGCTGTTGCTTCCAGTAGCTCCAGTTGAGGTAAGGTGCAAGCTTCTCCATCAACAAGCATCCCATCGGTGGCACGCAAGAGTAGATCTGAGGCACTTGACAAAATTACCAATGACTCTGGGCTATCATGAATTCTCATCAACTCCACAATCAATTTCACAATTCGCTGGTTGATTCTCCACATCTTCTGACCTTGATCATCATCTTTGGCAATCCAAGGTTGCAGTTCCCTCTCCGCCTGAAGAACAACTGCTGTGGCTGCTTTTTTTGGTGTTGCTGAGACAACATTGCATAATGCATCAACAACCTGCCGCCATCCTTGTTGAGCAGAAGTGCTTTCTGCAGAAGGTTGGGTTTCAGGAGCTGCAATTAACTTGTACCACAACAGTGAGACAACTGAGAAACACAGCTCTTGTTTCTCTGTGAGTACTGATCTAAGAAGAACCTGTGCACTGCAACTAAATCCTATATGCCTGTCCTTAGTAAGAAAGTTGGCCAAATCCGAAGCATCTAATGGGAAACTTGCAACGCCTTTACCGATGGTATTTCCAGACCCCTCATTTGAACATGATGCAATATCAGATTTGCGCTTAGATTCTGAATGTGAAGAATCCTCACATTGCAAGGCAGATGGCTGACCTACATTAGAGCATCTACTGTTTCCACCTTGACTGAGTTTTCTGCCTTCAAAACACACGAAGGAATCCCTCCAAATTGGAACTTGCATTAAGTGTGCTTCCAATGGTTCAGCCTTGTTAACTATAGATGCAACAGCCTTGCTGTGGAAATCAATAAGGTTGTATAGTGATGATGCCCTGGAGCAAATTTCACTGTCCCACTTACAGCGCATCAAGACAGACAGCGCATGCATGCAAGCTTTTGACCATCTAAATAACTCAGAAACATGAGCGGCAACCATAGCTGCTGCAACTATCTCATTTGAACTGTAACTCCATGAAGTGCCAATAGTAGATGGCTTCAACAAAAAAAGTGCCTCCAAGATAGATAATATTCTGCGTGTGTGACAAACTGCTGAATCTACACTACTTTGAAACTCATTAGTGCATACATTTACTTTGGCAGGCTTCGCTACATTTTTTCCATTTTTAGAGTGAGCATGATTGGTCCCCTTTGAAATCAAAGGGAACAACTGAAGCTCACATGCAAGTGTTTTTTGGTCTTTTTAGTTCTGTCTCTGTGCTTATCAGACATCTTTTCTGATTCTTCAATGCTCTCATCTGGTGGGAAACTTTCATCAACTCTTGCTTTCTTGCTACCATTGGACTGTGCTTCATGACTGACACATACGGTTAACACAACAAAAAGTAAACGTGAAGCAAGCTCTACTGAGGCACATGATTCTAAGAATAGTGAATGAACCATTGTACGCAGCTCTGCCACAGCCAGGTTTTTTGAGGCCGACCCCAACCCAAAAAGGTACCTTGTTTTCCGGTTTTGCTCTCTAGAGGACTCAGACGGAAATGTTCTCTGAAGAATCGCTTCAACAGTGGCAACAAATATCTTCATAAGACATGCCTCAGAAGGACTTCCACGAGGAAGATACTCCAAGACCTTGAGGAGGGGTATATACAGATTCCATGATAAAATCGGAGGTTGTAATGGAGTGGCAACAATAATCTCAGGAAGGTCAACTGCAGAGGAACTTAAAGGAATGAGGCCATAGGCAGCTTCCCATATGGTACAAATTCGCCATTCAACCTCAGGCCCATGGGCACAAAGCATAGAAGCAATCCCTTGGGCAGTAGCTTCAATTGTTGCTTCCGCCGCAGGAAGTTCAATCTGTTTCTTGTAGCTTGAGATGTAACCACCCAAGGGCTCATGCTGAACGTCAACTCCATCAACTTGTCTTAATGGAGGGAAAAGCAATGCAGGCTGTGAGAGTATTCGGAAAAGTAAAGCTGCTGCAGCATCAGCTGCTATACCTGCTCTCATGGACATTGCAGTCCCAATTGCCCGCAAGAAATGCAAATGCATCCAGTTCCTAGGAAGCCTTATGCCAGATGCATAATCCTCGGCAGCACGAAGGAGTTCCACTAACTGTACAGCTGCATCAAGTGCATCAGGAGCCCAGGATGGAGGTGCTTCTAGAAGACCAAGAAGAAGTCTTTGAGTGGCACTTGGAGTAGCAATGGCATAATACCTATGAAATAAGCGTGCATATGGCTCAAGAGCTGGTAGCCCTGCCACTAGATGTTCATCCAAAGCTGTAGTTGGAGGAGGAAGAAGAAGTGCAGGGACAGCAACTGCTGTCAAAGTAGCAGTCTCATAGCGAGCAACTTCCTCGTCGCAAACACTTAATATAACTCCAGCACCGTTTGCAACAGCCCACCTTGGAGTTGATGGCATGAGCTGCGGATGTTTTCCAGATCCACGAGAAGAAGCAGTTGATGGAGGCTTGAGCTCTCCAGCAGCATATTTTCCCATAACCCCGCTGCACCAGCGGAAGTAATCACTTCTGATGCCAAGAGGTGCAGCAAGCAATATATCAGTAATCCAAGGAGACAAAGGCCTTATGGGTTTCTTCTCTTGTTGTACCAAAGGTATACGGCTGGATTCACGATCAACAGAGTCACTTGTTGTGGCATGGCTTCCACTACTGCTTCTTTCTGTTTCACTATTCTGTTGTTCCACCTTGTATATGGGCCGATTGTAATGAGTTAAAATTCGCAAAATCTCCCCGCATGCCAAAGCCCACTGCTCAGAATACTCTTTCTCACTGCTTGGGCAGACTAATGATATGAATGAAGCAAACGGAGGGCTACTGCTCTTATACTCCAGGGTACCATCAATGATGCATGAAATAATTGGAAGGATAACAGCATGCCCATGCTCAGGGTGATGAAGGACAAACATAGCTAGAACATCATCAAAGAGACGCTTCACCTCTGATGGATAACGGTTGCGGATCAGCTCGGCCTTCCGTCGTAGGGCGTCCTGCGGGGGCGGCCCAAACAAGGAGGAGAACTGCAGCCGATCAAACCATCTTTCAGATGTAGCAGCCATAGAAGCTTAATCTCCCAGATAACCTTTAATCCAGCGCCAAAACGGCGACTTTGCAACCACAACAAAACAACACACAAGAATTTCCACAAAGCTTTCCCTTCCACCCGCTACCAATTAAGAATCAAAAGTTTGTAGTTTAACATCCGAGCATAAAATTACTTCACCAATCTCCCACAATTAAACAATAAAGCTGGTCCAACCCAAATAATTAATTTGAAAAAAAGTGGGCAATCCAACCCTCTGTTCTTCACAAATCCAAGACTGTGCCCTTCACAAAATCTTCAAAACTTTCAAATCTTGATAACTTGATGCCAAATTACTGCAATCTGATTGCTGGGGCTTCTCTGAGAGCTTTTTCTTTGAAATGTTTCGGATCTTAATGCTGGAAAATGTTCACTGTAAAATCAGCTTCGTTTCATTTTCCTTTTATCTTTCTTTATAGTTGGAATATTTTTAAGATGCTGAGAGAGGAGAGAAAGAGAGAA
>Dhingra_Pear_16_GATCAG_L001_R1_001_paired_trimmed_paired_merged_contig_35035 GIGANTEA [Jatropha curcas]	GO:0005654	GO:0005982	GO:0006355	GO:0007623	GO:0009409	GO:0009637	GO:0010218	GO:0010378	GO:0042542	GO:0048574	GO:0048578
GCCCCGCCACTAGGTGTTCATCCAACGCTGTAGTTGGAGGAGGAAGAAGAAGTGCAGGGACAGCGACTGCTGTCAAAGTAGCAGTCTCATAGCGAGCAACTTCCTCGTCGCAAACACTTAATATAACTCCAGCACCGTTTGCAACAGCCCACCTTGGAGTTGATGGCATGAGCTGTGGATGTTTTCCAGATCCGCAAGAAGAAGCAGTTGATGGTGGCTTGAGTTCTCCAGCAGCATATTTTCCCATAACCCCGC
>Dhingra_Pear_16_GATCAG_L001_R1_001_paired_trimmed_paired_merged_contig_41862 GIGANTEA [Glycine max]	GO:0005654	GO:0005982	GO:0006355	GO:0007623	GO:0009409	GO:0009637	GO:0010218	GO:0010378	GO:0042542	GO:0048574	GO:0048578
TAAGACATGCCTCAGAAGGACTTCCGCGAGGAAGATACTCCAAGACCTTGAGGAGGGGTATATACAGATTCCACGATAAAATCGGAGGTTGTAATGGAGTGGCAACAATAATCTCAGGAAGGTCAACTGCAGACGAACTTAAAGGAATGAGGCCATAGGCAGCTTCCCATATGGTACAAATTCTCCATTCAACCTCAGGCCCATGGGCACAGAGCATAGAAGCAATCCCTTGGGCAGTAGCTTCAATTGTAGCTTCCGCGGCAGGAAGTTCGATCTGTTTCTTGTAGCTTGAGATGTAACCACCCAAAGGCTCATGCTGAACTTCAACTCCATCAACTTGTCTTAGTGGAGGGAAAAGCAATGCAGGCTGCGAGAGTATTCGGAAAAGTAAAGCTGCCGCAGCATCAGCTGCTATACCTGCTCTCATGGACATTGCAGTCCCAATTGCCCGCAAGAAATGTAAATGCATCCAGTTCCTAGGAAGCCTTATGCCAGATGCATAATCCTCAGCAGCACGAAGTAGTTCCACAAGCTGTACAGCTGCATCAAGTGCATCAGGAGCCCAGGATGGTGGTGCTTCTAGAAGTCCAAGAAGAAGTCTTTGGGTGGCACTTGGAGTAGCAATGGCATAATACCTATGAAATAAACGTGCATAAGGCTCAAGAGCTGGTAGCCCCGCCACTAGGTGTTCATCCAA
>Dhingra_Pear_16_GATCAG_L001_R1_001_paired_trimmed_paired_merged_contig_66130 GEM 8
GATACAATTATAAAGACAGTGATAAATTAGCACATGGAGCACCGTCTTTTAAGGAGAGGAGGCAGATCTATACACGCTTACAACATCTTTCAGAGTTAAGAAAGTTTAGAAAGTGGAAATGAATGAGAAATTTGCAGATCAATTTGTTGCCAGTAGCAGTCCGTACATGATGCACTCATATGATTATGATAGTGATACAACACCAGAAAGGCAAAGGCAGGCATCTTCTCTATCTGAACCTATCAGCTTATGCCATAGTCCTTCTGCAAACTCATCTTCCTCCTTCAAAACCAC
>Dhingra_Pear_16_GATCAG_L001_R1_001_paired_trimmed_paired_merged_contig_86310 GEM 8
GCAACCCCAACCAGTTCGAAGAACAGCGCATGAAATTGACATGATTGATATTAGAAACCCAAGCAAAAAAAGGGTAAAACTAAAACCTTGAGGAAAATAAAAACACATGTAGAAGCTAATTACCGGAGATGAGCTAGCTCTCGTTAATTTGCTCATCTCCAAATTACAAAACACGTCTTGCTAATTGCTAATGTGCTGCCTGCATTTTCTAGTTGTGGGACTGGTTGTGGCTGGCAATGGAAAGGGCCTTGTGAAGATTTCTGAAAGCTTTCTCGTAGCGCAAGAATCCCATGAACCAGAAGTCGAAATCATCGTGGGTAACTATTTCAATGTACTTCTGTTGTGGTTTGTTGACATTCTCGCTTTGGTTCGCTGTTTTGATCTTCCTTATTGGTATCTGAACTTTGTAATGCGTTCTGAGGAGTTGGAGTTGTCCAGCAGCAGCAGGAGCAGAAGCAGAAGGAGAAGAAGGGAGAGTGATGGGTCTTTCGCTGCAAAAAGCAAGCTTTTGGGTAGAAATGAAAAGGAGGCCAGGAATGGGACCGGCGGTGGTAGATAGGTAGCATTGGGAGGCCTTCAAAAGCTCTTCTCCTTGACTGACACCGAATATCTGTTTAAAAATATTGGCCCTCCCACCCTCTTGAATGATTCTTGCCCCCAAACTCAACTTGCCCTTCACTGTTTCTGACAGCTTGTGCCCAAGTTTCACGTGGTCGCGTATCCTGTATGCGAAACTGCTACTTTGCTTCCCTAATTTTTTGTTGAGGCCTTTCCTCGAATCATCTCCATCTGTACTCGCAAAAATATATACATTAACTGCAGTTGCAAAACAAGCACACATACAGTAGAGAGACGAAGAGAGAGGGGGACGCACAGGTGGAGGTGGTTTTGAAGGAGGA
>Dhingra_Pear_16_GATCAG_L001_R1_001_paired_trimmed_paired_merged_contig_16854 GEM 5	GO:0010286
ATAAAACTACCCAAATTAGGGATCTTATCTTAGATAACCTCAGTCCGGTTCATACTTAATATATTATTTATCATCATAATAATAATAATTTATATTGTTGATTTCAAATACTTATTTGAGGAATGCGGAAACTCCTGTATAATTAATCGCTGTGTTAAAGCAAACTTAGCTAATTGATGGCCCCTTGTTGCTGCTGCTTGTTGGAGAACCGCTAGCTGCTAGTCGGCAGAGGATATATGCATCACCTCTTGTCTTTATGTAAGTCTGGTTTCGCCGTTGGATAAAAGTGTGCATCTTTTAAGTAGTTATACGTTATATATAAGAGACTTTAAAACTTCCTCCATGCTTCAAACACTCGCAACACCGTCATGTGATATTACTATTTCACTAAACAAACGCTATACACATATATAATACATGAGGTACAGACGAAAATGAACCATCTACTAAACATACAAAGAAACAAATCAAAGCTAAACTACGTAAACAAAATCTGGAAAGGAAGATGATGATCTTAAGCATCCAAAACGTGAAATCTTCCTTCTAGTTGTTCTAGCCAGGAACCGGTTGTACTTGCTGCACCGCATTCCCAGCAGTTCTGAAATCTGCTACAGATTCGAAGATGTGATGGGATGCCTTGTCGAAATTAACAAAACCCATAAACCAGAATTCATGGCCATCTGTGGTGACGATCTGAATGTACTTCTCCGGCGGATTCTCTTTCATCACCACAGGATTCACGGTGCTTATATTTCCCAAAGGTATAGTCACCTTGTAGTAACTCCAAGTTGCTTGTCCGGACGGAGCAGTAAAAGTCAGAGGACGATCGCTGCAAAAAGCCAGTCTAGCAGTCGACAGATACTGAGTCCCGGCAACCGGCCCCGTCGACGTCGAAAGATAACAGGCAAACGTCTTCTTCAACTTCTCGTTCGGGTCAGTCGCGAAAATCTGCTTAAACAG
>Dhingra_Pear_16_GATCAG_L001_R1_001_paired_trimmed_paired_merged_contig_44245 GEM 5	GO:0010286
CAGTCGCGAAAATCTGCTTAAACAGAGACTCGAATCCGCCTTCGGATAAGGCTTTCGCCGTCAAGTTCACCTTCCCCCACGCCGCTTCCGGAACAGAGGACCCCGTTTTGAGGTTGTACCAGATGTTCCTGGCCATGCTCTCTGCCTTAGCGCTCCAGGAATTGAACGCTTGGATAACCGGCTCAAAGGGGTTGTTGGTGGGTTTGTCGATCGGAGAGTACTGGACGTAGGGCTGCTGCTGGGCGATTTGCTGGTGGTCGGCGGCTTTCCATAGGGCGGCTTGCTGGTTGTCTGGGTGGACGTTCGGGGCTGCTGGGGTGCCCATGATGTGGGTCCCCCATTTCTTAGTGTCCTCTGCCTCTGGTGGTGGTGGTGGTTG
>Dhingra_Pear_16_GATCAG_L001_R1_001_paired_trimmed_paired_merged_contig_44246 GEM 5	GO:0010286
CAGTCGCGAAAATCTGCTTAAACAGCGACTCGAATCCGCCTTCGGATAAGGCCTTCGCCGTCAAATTCACCTTCCCCCACGCCGCTTCCGGAACAGAGGGCCCCGTTTTGAGGTTGTACCAGATGTTCCTGGCCATGGTCTCCGCCTTAGCGCTCCAGGAATTGAACGCTTGGATAACCGGCTCAAAGGGGTTGTTGGTGGGTTTGTCGATCGGAGAGTACTGGACGTAGGGCTGCTGCTGGGCGATTTGCTGGTGGTTGGCGGCTTTCCATAGGGCGGCTTGCTGGTTGTCTGGGTGGACGTTCGGGGCTGCTGGGGTGCCCATGATGTGGGTCCCCCATTTCTTAGTGTCCTCCGCCTCTGGTGGTGGTGGTGGTGGTTGCTGAGGGGGCTGTTCGGAATGGGGGTGAGTTTGTTCAGGTGTGGCTGCCATGGTAAATTGGACGGAGATTGGAGGGTAGAGTTGTAGTGTGGATGATGAAAGATGAATCGAAGATA
>Dhingra_Pear_16_GATCAG_L001_R1_001_paired_trimmed_paired_merged_contig_80532 GEM 5
TATAACAATCAAGAAATTACATTCAGTGAAAGGGAATATATAACTATCCAGAAATCTGGAAATGGAACAAAATAATCTCGGTCGATCGGGTGAGAGAATTGAAAATTGTAAAAGAAAAGCAAGACAATATAATTTCACGAGCAGAGCAGAGAAGCAATAAAATATTAACAAGAGACTAGTAGCTCTCCTAATAGTCAGCCTTGTCAGGCTTCTGGTATGCAATGTCATTGTCAGCAGCAACGGCTGGTTTGACGGCAACTCCAGATGCCACAAAGGTTGAAATACTTTGGGTCAAATGCCTCGACGCCTTTTCGTAATTAACAAAACCCATAAACCAGAAATCATGGCCATCGATCGTCACAATCTGGATGTACTTTTCCCTTGGATTTTCCCTCATCACCACTGGATTGATAGTTGCAATATTTCCCAATGGTACCATTATTTTGTAGTAGCTCCAGGTGACCTGGCCGGAGGGGGCGGTGAAGGACAAAGGGCGGTCGCTGCAGAAAGCTGTATGGATATTAGAGAGGTAACTGGCAAATGACTTATGCAGCTTCTCGTTGGGATAAGTCGCAAATGTCTGCTTGTACAGAGCCTCAAATCCTCCTCCTGTTATTGCTTTGGCAGTCAGGTTCATCTTCGCCCACGCAGCTCCAGACACCGATGTCCCCGTTTTCAAGTTGTGCCAGATGTTGTTGGCCATGGACTCGGCCTTGTTGCTCCAGGAGTTGAAGACTTGGAGTATGGATTCCTTTGGACTGGTGTTGTTGGACTTGTCAAGGGGTTTGTACTGGAGGTAGGGATTCTGGGCTTGCTCGGTTCCGGCAGCGCCCCACAGAGCTGCTTTTTTGTTGTCCGGATGGCTAGTTGGGACGGCAGGGTGCCCCATGACGTGAGTCCCCCACTGCGCTGATTTTTCTTCCTCACTTGGAGTTGGTGGGATTGACGGAGGAGATGAGCCGCTTGATGAGGTTGGAATATCTTGATCATGAGTAGTTTGTTTTGGTTCTTGGGTTTTAGCATTCTGAGGTGAGGATGCATCGTGAGGAGGTATTTCTTCGGACAAGGATGGTGGCATTGGCGGAGGTGTTTGATGAAAAGGGTTGATGTCTTCAGCGGGAGGTGTTGGGAGAAAAGGGTTTGTGTCTTGGTGTGTGGGAGGAGAAGCGGAGGGGTAGAGGGGAGGTTGGGATGCTTGGTTGTTGGGGTAGTTCATTTTGGCTCGGAGCAATGGAAAGGAAATAGCAAAACAAATGTAAAATGTATGATTTTGTGGTGTGAGACTGAGAGTTTCTTGGATTGGAATTTGGGTGTGA
>Dhingra_Pear_16_GATCAG_L001_R1_001_paired_trimmed_paired_merged_contig_95632 GEM 5
ATCAATCCAGTGGTGATGAGGGAAAATCCAACGGAGAAGTACATCCAGATTGTGACGATCGACGGCCATGATTTCTGGTTTATGGGTTTTATTAATTACGAAAAGGCGTCGAGGCATTTGACCCAAAGTATGTCAACATTTGTGGCATCTGGAGTTGCCGTCAAACCAATCGTTGCTGCAGACAATGACATTGCATACCAGAAGCCTGACAAGGCTG
>Dhingra_Pear_16_GATCAG_L001_R1_001_paired_trimmed_paired_merged_contig_99129 GEM 5
GGTAAAGAGTTCCGGCAACTGGTCCTGTGGATGTGGACAGATAACAGGCAAATGACTTGTACAGCTTCTCGTTGGGATAAGTCGCAAATGTCTGCTTGTACAGAGCCTCAAATCCTCCTCCTGTTATTGCTTTCGCCGTCACGTTCATCTTCGCCCACGCTGCTCCAGACACCGATGTCCCCGTTTTCAGGTTGTGCCAGATGTTGTTGGCCATGGACTCGGCCTTGTTGCTCCAGGAGTTGAAGACGTGGAGCATGGATTCCAATGGACTGGTGTTGCTGGACTTGTCAAGGGGTTTGTACTGGAGGTAGGGATTCTGGGCTTGCTCGGTTCCGGCAGCACCCCACAGAGCTGCTTTTTTGTTGTCCGGATGGCATGTTGGGACGGCAGGGTGCCCCATGACGTGAGTCCCCCACTGCGCTGATTTTTCTTCCTCACTTGGAGTTGGTGGGATTGACGGAGGAGATGCGCCGCTTGACGACGACGGAACATCTTGATCAGGAGTAGTGTGTTTTAGCTCTTCGGTTTTCCCATTCTGAGGGGAGGATACGCTAGGAGGTGTTTCGAAATGGGTTTGCGGCGACGAGGACGGTGGCATCGGCGCAGGTGTTTGATGAAAGGGGTTGATATCTTCAGGCGGAGGAGTTGGGAGGAAAGGGTTTATGTCTTGGTGAGAGGGAGGAGAAATGGAGGGGTATAGAGGAGGTTGGGATGCTTGGTTGTTGGGGTGGTTCATTTTTGTTGGGACCTTGGAAGGTAATGGAAAACAAACGAAGCTAACGTGATGTGTGTTTTCTGGTGTGAGAGTTTGTTGGATTAAATGGGATTGGATGTGGTTTGCAGAAAATGGCAATGGTTTTGAGTGTTTGGGAGACCTTACTTATACACAAAGGAGAAGTTGAGAGGATAGGATCGTCATTAAAAAAGAAAGAAAAAGTGGTTGAAACTTAAAACGG
>Dhingra_Pear_16_GATCAG_L001_R1_001_paired_trimmed_paired_merged_contig_18374 GEM 4
AAAACTCTTCCAACACATTGCTTGCAAGATTTACTATGTTTAAACCTCTGATTTATTGGTATCATGCGATTTCTTTGAAAATTTACATATACCTCAAAAAGTAGTAAAAGTGCTTCAGCAGCATGAGGGGTTTTATAACAAAGAAGTCATTCATTTCTACTGATAAACTGAAACAATGATTGATACAAAGGTCTTCGCATCAGATAAAAATGACCGACTAAGAAGAATTCCAGTGCAAAATGACTGACCAAGAAGACTTCTATTTTTCAGAAAAGTAAAAACAATTAATCGTTATGGTACAAATTCTAAAGTTAATAAGCCCTAAAGTAGGAAGCCAAAAAAAGAGGAGAATTTTACAACACACATCTCAGAAACAAATAGACTCATTTGAAATGTTCTTAAAGAAATAATACAGAGCCAAATTGGAATCATATCGAAGAATAAAGAGGCCTCAGATATTTTATCCATAAACCTAAAAACTACAGAGAACAAAAATAACAATCACTCAAATGGAAAGTACGGGGAAGCACTGCATCAAAGGTCAAGTGGCATACCAGAATTTTGATTCAAATGTCATGGCTGAGGACCTCTGCATCAAAAGCAGCTGCAAGAGCAAATGATGATGCTGCGATGGGAGTCCAAATTTTCATCTTGGATTTGAGAACTTCATGTCCTCCGTATTTTTAAACATCAGATCTGAACTCTTTGGTGCTTTCTTTCACGCCTAAACACCATCGTCTTCGATCTTGAGGCTTCTGTGAGTGTGTCGAAACCAAGATCAGGAGGTTTGGCATCTGACTTGCATGGCTGAGCTCAATTTATGAAGAGCAGCGAAGATGGAGGGGTGAATCTGACCACGGCGATGGAGATTTTGTGCATGCTTCTGATTCTAAATCGTACCTCAAAATGGCAAGGAACCAACTTCTTCCTCCAACAATCCAAATTTCTCAATGATGGTCTCTTTGGCGCCTGCTCTGTGAATGCATGGTTTGATGTGTATGCTTGTGTTTGATCTCAATTTGATATGTTGAGAAGGAAACAGCAGGAAAG
>Dhingra_Pear_16_GATCAG_L001_R1_001_paired_trimmed_paired_merged_contig_18375 GEM 4
CTTTCCTGCTGTTTCCTTCTCAACAAATCAAATTGAGATCAAACACAAGCATACACATCAAACCATGCATTCACAGAGCAGGCGCCAAAGAGACCATCATTGAGAAATTTGGATCGTTGGAGGAAGAAGTTGGTTCCTTGCCGTTTTGAGGTACGGTTTAGAATCAGAAGCATGCACAAAATCTCCATTGCCATGGTCAGATTCACCCCTTCATCTTCGCTGCTCTTCATAAATTGAGCTCAGCCATGCAAGTCAGATGCCAAACCTCCTGATCTTGGTGTCGACACACTCACAGAAGCCTCAAGATCGAAGACGACAGTGTTTAGGCGTGAAAGAAAGCACCACAGAGTTCAGATCTGATGTTTAAAAATAAGGAGGACACGAAGTTCTCAAATCCAAGATGAAAAGTTTGGACTCCCATCACAGCATCATCATTTGCTCTTGCAGCTGCTTTTAATGCAAAGGTCCTCAGCCATGACATTTGAAT
>Dhingra_Pear_16_GATCAG_L001_R1_001_paired_trimmed_paired_merged_contig_66084 GEM 4
AATATCTGTTTAAAAATATTGGCCCTCCCACCCTCTTGAATGATTCTTGCCCCCAAACTCAACTTGCCCTTCACTGTTTCTGACAGCTTCTGCCCGAGTTTCACGTGGTCGCGTATCCTGTATGCGAAACTGCTACTTTGCTTCCCTAATTTTTTGTTGAGGCCTTTCCTCGAATCATCTCCATAGGTGGAGGTGGTTTTGAAGGAGGAAGATGAGTTTGCAGAAGGACTATGGCATAAGCTGATAGGTTCAGATAGAGAAGATGCCTGCCTTTGGCTTTGGTGTT
>Dhingra_Pear_16_GATCAG_L001_R1_001_paired_trimmed_paired_merged_contig_80896 GEM 4
GGAATATTAATAGCCTGCTGGAGATATTTCAAAGTTTTCTGGTAATTCAAGAACCCCATAAACCAGAAGTCAAAATCATCCGCAGTAACTATTTCTACGTACTTTTGCGACGGCTTCTTCGTGTTCTCGCTCTGGTTGACCGCCTTGATCTTCTTCACTGGGATCACCACCTTGTAGTGGACTCTGCTGACCAGCTGTTGTCCGTCTGAATCTGACGATGGAAGTTTGATCGATCTCTCGCTGCAAAACGCAATCTTGTCGGTCGAGATGAAGAGGAGGCCTGCCATAGGACCCGCCGTGGTCGACAGATAACACTGGGATGCCTTGAGCAGCTTCTCTCCTGCCTTAACGCTGAATGCGTGCTTGAACACCTCTAACGTCCCTCCTGCTTTTACAATCTTAGCCCCCAGCCTCAGCTTCCCCTTCACTGTCTCTGTGATCTTGGGCCCTAGTCTCACATGTTCTTTGACTCCATGGGCAAAACTGTCAGCCTTGTTGGTAAGCTTGTTCATCCTGTTAAGCACTGAATACAGTCTGCTTTGTCTGATAAGCTTTGAAGGTTCAGTAGCATCACTAGGAGCCGGTGCTGGAATATTATGATGATATTGGATAGCAGCACCATGATCTGCACTCTTAAACGCGTACGCAGCTGCGGAGTTGATTGGAATTCCTATAACTTGTCCTTGAAGTGAGGCCTTCATATTTGATGATGATGAGTAACTATCTGGCTAGGATTAATTGTAAGTCAATTAGAATAAGAAGAACAATTGATGAGCCTGCCTATGAGGAGATGG
>Dhingra_Pear_16_GATCAG_L001_R1_001_paired_trimmed_paired_merged_contig_85331 GEM 4
TTCACTGGGATCACCACCTTGTAGTGGACTCTTCTTACCAGCTGGTGTCCCTCTGAATCTGACGATGGCAGTTTGATCGATCTCTCGCTGCAAAACGCAATCTTGTCCGTCGAGATGAAGAGGAGGCCTGCCATAGGACCCGCCGTGGTTGACAGATAACACTGGGATGCCTTGAGCAGCCTCTCTCCTGCGTTGACGCTGAATGCATGCTTAAACACCTTCTCCAACGTCCCTCCTACTTTCACAATTTTAGCCCCCAGCCTCAGCTTCCACTTCACTGTCTCTGTGATCTTGGACCCCAGTCTCACGTGTTCTTTGACTCCATGGGCAAAACTGTCAGCCTTCTTGGTAAGCTTGTTCATCCTGTTA
>Dhingra_Pear_16_GATCAG_L001_R1_001_paired_trimmed_paired_merged_contig_15204 GEM 1	GO:0005622	GO:0006623	GO:0016192	GO:0016197
CGAACAAGCCGTTTGAATTCCCAAACACGACAAAGATTCCATTTTCCCAATCACTACAATATGAGCGACCACAAGGCGGCAGCTGCACCACCTGCACCTGATCACCCACCACCACCATCTCACTCCCAAGACTACGCTCCATACCCTAAGCTTGACCTCAATGACGTCGCTCCGCCTCCCCACTCCGAAACTTGGACCTCCGTCTCCATCGCCTCTGAACCGCCGAAATCGGAGGGTCCGCCGGTGCAGCCGCCTGTGTCTCCACCGGTGTCCGATCCGGTGGTTCACGCCGAGGCTCGCGGTCCGATCCCCGGCGACGCCGCCACCTCCATGCCGGCGGAGTCCAATCCCTACGTTGCCACTCCTGCGCCGCCTCCCCCCTCCTCCGTCAAGAAATCGATGGATTCAGTGAAAGATGCGCTTGGAAAATGGGGAAAGAAGGCTGCGGAGGCCACCAAGAAGGCTGAGGATCTTGCTGGCAACATGTGGCAACACTTGAAGACAGGACCAAGTTTTGCTGATGCTGCTGTGACAAGAATTGCTCAGAGCAC
>Dhingra_Pear_16_GATCAG_L001_R1_001_paired_trimmed_paired_merged_contig_47573 GDT1 chloroplastic isoform X2	GO:0016021	GO:0042631
AACAACGTGCTTATGAGTTTTGATCAAGTCAAAAGAATATGGGAATCTTATTACCTTTAACTTACAATCTCAACCAGTGTTACAGCTGCAAACACCAGAAAAAGAACGCCTCCGACGTACGCAATGGCCTTCTCTGATAAGAATGTGCCCAGTAAAGAACCCCCCAAAACAGCAAGCAAAGTTGCAACACCGTGACCAGCTAGCGCTCCCCCGATGACTCCAAGGGGTGAAGAGGCTGCAGCAAGTGCTATTGTGGAGAAAAATGATTTGTCTCCCCATTCAGCAACAAAAACTAGAAGGAAGGTGCTAGCGGCGGTGCTAGCAGCAGCTAGTATTCCAGAACCATTTCCTGAAAACTCTGAAACAGCTAGCTCTGCCTCCCTCTGTTCATCTTCTGCTTTCATACCATCACTTGAGGTGGCATCACGCAAAGTTGAAACTCCAAAGTAAACCAAGAGCAAAACTGCAGCAATATCATCAATGGGTAGATCAGTCTCGCCAAATCTGAATGGTAGGATTTCATCGACATAGTGAAAAGTTCGTCCAAGAACAACAGATATGATGGTCATTGCCGCAAGTGCGCCAAAGGTCCCAATAAAAACAACTGGAGCTGAATTCCTAGCTGCTAAAAGTGCCGCAATAAAGAAGGTCTTATCCCCTAGTTCTGAGAAAAAGATCAGCAAAAATGCTGAAGCAAAACCTGTGCTAAGATCGCCAAGGTTCCCCAGAAAAGGAATTGAGGGCAACCCACTTGCAAGATCAGAAACAGCAAAAGCAGGTTCAGAGCCTTGAAGTGCAAGAAATCCACACAGCATGACAGCCTTCCAAAAATGAGAGAATCGATTATAAGAAATGTGCATCTCTCTGTCCATGTGACTATCCGCTTTTGAGTTTTCCTTTGCAAGGACTGTATCTAAAGCCACGTAATCATCCACAACATGAAATTGTTCCGTGGTCACCCGACATTTCTTGCGATTAAGGTACTGTGACTCAAGGCCATCTGGATTTTCAGAAGTTTGTAAAAGACGTCCAATCCATTCCTCGGAGATGTCTGCCGCATTCCACTTTCTTGAAGATCTGGTGGAAACGAGAGTTGGGTTTGGGAGAGAAAGCTTGGAAATGAGCTTCTTCGAGCGCAATTTGAAAGAAAGCAAGTAACAGGATGAACATAACAATGGCGGCTTGGGGGGCTTTAGAAATGGCGAAGGCGGCGAGTGCACCCCCAAAAAGCTGTCCGAGAGAGTTATGCTCCGCATTCTGGAACTCCCTCTCTCTCTCTCTCCTCTCTTTCTCTCCCTAAAAGTGA
>Dhingra_Pear_16_GATCAG_L001_R1_001_paired_trimmed_paired_merged_contig_37285 GDT1 chloroplastic	GO:0016021
AGCCAACCAGTTTTTCGGAAATGTAGTTGGCAAGAAATGCCCCTCCTAGAACAGCAATAGATGTCGCAAGTACGTGTCCAGCAATGGCTCCACTTGCCACGCCCCATGGAGACTGCGCAGCACCGAGAGCGATTGTGGCGAGCATTGAGCGATCTCCCCATTCGGCAACAAATACAAGGGTGAATGATTTCCAGACAATTTCAAGTGGATTAGTGAGCCGCTTTGACACCTTCTCTTTCACAAGCTCCTCGGCCTCGGTATATTCACCGAGCTCAATGCTGCTCTTATCACCACTCTTCACATCACTTGATGGAAGGTCCCATGCATCTTTTATTGATTTGAGACCGAAGAATAGTAGAAGAGTTACTGCTGCATATTCTCCAATTGGCAAGGTTGTCTGGAATTGAGCAGGGACCGAGTTAAATATTCGCCCAATAATGACAGACAGGACTGTCATAAGTGAAAGAGCACCAGTTGACCCCAACAGAACCAGTACTTTATCATATTGCATGGCTAGGAGTGCAGCAATGAAGAATGTCTTGTCACCAATTTCAGAAACAAATATTAAAGAAAATGCAGCTGTAAAGCCTGATTTTGCAATTGCTGCTAAAAGTGCTGAAGGTCCTCCTTTCACAAAGGCAATCAGAGCAAAAACTAAGGCGCACCCTAGTAGCACAAGACCCACAGAGAGAGGATAAGGGATTTGAACTGGATGCTTCTTAATTTCAGATGAACCATTACTGGGTGCATCACTGGGAAAGATTTTCTTGTTCTTGTTTTCCTCACTGTCTTCATAGCCTCCAGATCCGATACTAACATTAGATGCTTGAACTCGTACGTTTCTGCCAGCACACCTTGATATCACTCTACGTCTCAACGATGGTTTTCTGGAAGGAGTGCGACAGCTTGGAAGAGCGTCCGTAAAAGCTGACAAGGGAAGCTTCTTGCTTGGATTGAATGGCAATGGTGTATGAAGAATCCCCAGTCCTTGCATTCTTTCTTCTTTTGCTGTAAGACTTTGTTATTACAGTTTTTTCATCTCCTTTCCTTCTCTGCAAGTGCAGATTAAACCCAAAAGAAAGACTGGTTTTTTATAAGTTGAGTTTTGGGATTTGGTAGGATTGAGCTGGGGAACCGTTACCCAGTTGAGCAAGTTATCGTTTCAGAGTTTCCAAAATGTTCCAACTGCAGTTCTGAGGGTGGGGATTTT
>Dhingra_Pear_16_GATCAG_L001_R1_001_paired_trimmed_paired_merged_contig_37286 GDT1 chloroplastic	GO:0016021
CAATTGGCAAGGTTGTCTGGAATTGTGCAGGGACCGAGTTAAATATTCGCCCAATAATGACAGACAGGACTGTCATAAGTGTAAGAGCACCAGTTGAACCCAACAGAACCAGTGCTTTGTCATATTGCATGGCCAGGAGTGCAGCAATAAAGAATGTCTTGTCACCAATTTCAGAAACAAATATTAGAGAAAATGCAGCTGTGAAGCCTGATTTTGCGATTGCCGCTAAAAGTGTTGAAGGTCCTCCTTTCACAAATGCAATCAGAGCAAAAACTAAAGCACACCTAAGCAGCACAAGACCCACGGAGAGAGGATAAGGGATTTGAACTGGAGGCTTCTCAATTTCAGATGAACCATTACTGGGTACATCACTGGGAAAGATTTTCTTGTT
>Dhingra_Pear_16_GATCAG_L001_R1_001_paired_trimmed_paired_merged_contig_38455 GDT1 chloroplastic
GCAGGCTATAAAAGCCCCACCCTCAGAACTGAAATTGGTCGAGAACTTGCTTTCTCAGCTCAATCAATCCTACCTTGTACTTTGCCAAATCCCAAAACCCAACTCAGAAAATATTGCTCGTTCTTTTGGTTTGATCTGAGCACTTGCAGCCTTGCACAGAAAAAAGAAGATGGAAAAACTGTAGAGAAAAACACTCCCAGAAGGAAAGAAAGAAAGAAAGAATGCAGGGATTGGGGATTCTTCATACGCCATTGGCATTCAATCCAAGCAAGAAGTTGACAACTCTTCCAAGCTGTCCCGCCCCTTCCACAAAACCCTCATTGAGGTGTAGACAGATATCGAGGTCCGCCAGCAGAAAAGTACAAGTCCAAGCATCTAATGTTAGTATCGGATCTGGAGGCTATGAAGACAGTGAGGAAAACAAGAACAAGAAAATCTTTCCCAGTGATG
>Dhingra_Pear_16_GATCAG_L001_R1_001_paired_trimmed_paired_merged_contig_38456 GDT1 chloroplastic	GO:0016021
AACAAGAAAATCTTTCCCAGTGATGCACCCAGTAATGGTTCATCTGAAATTGAGAAGCCTCCAGTTCAAATCCCTTATCCTCTCTCCGTGGGTCTTGTGCTGCTTGGGTGTGCTTTAGTTTTTGCTCTGATTGCATTTGTGAAAGGAGGACCTTCAACACTTTTAGCGGCAATCGCAAAATCAGGCTTTACAGCTGCATTTTCTCTAATATTTGTTTCTGAAATTGGTGACAAGACATTCTTTATTGCTGCACTCCTGGCCATGCAATATGACAAAGCACTGGTTCTGTTGGGTTCAACCGGTGCTCTTACACTTATGACAGTCCTGTCTGTCATTATTGGGCGAATATTTAACTCGGTCCCTGCTCAATTCCAGACAACCTTGCCAATTGGAGAATATGCTGCTGTAACTCTTCTGCTATTCTTTGGTCTCAAATCAATAAAAGATGCATGGGACCTGCCATCCAATGATGTTAAAAGTGGTGATAAAAGCAGCCCTGAGCTTAATGAATACACCGAAGCTGAGGAGCTTGTGAAAGAGAAGGTGTCAAAGCGGCTCACTAATCCACTTGAAATTGTCTGGAAATCATTCACCCTTGTATTTGTTGC
>Dhingra_Pear_16_GATCAG_L001_R1_001_paired_trimmed_paired_merged_contig_57146 GDT1 chloroplastic	GO:0016021
TACAAAGCATCCAGAGAAGCCACTGGGCAGATGAAAGAACATCTGCCACTGCCCCCTGTCCCCTGCCAAACTTCTAAACATTTCACTACAAAGCTTTCAGATACGAGTAGAGTTCCCCTACAAGGCTACCAGCAATGCATGTACTCCACTAGCACATCCTCAGCTCTTTTCTTCCGATTACTACTCCTCGGCCGCCACATGTGCAGCGATGTTTTCTCAATGCACTGATCTCTCTCTCTCTCTCTCCCCCCTAAGCTAGCAAGAATTTTCAGAAAACTCCGAAAAATGTGGCTACTGCAAAAACTAGAAACAACCCACCTCCCACGTAGCCAACCAGTTTTTCGGAAATGTAATTGGCGAGAAATGCACCTCCTAGAACAGCGATAGATGTCGCAAGTACGTGTCCAGCACTGGCTCCACTTGCCACACCCCATGGAGACTGTGCAGCACCGAGAGCAATTGTGGCAAGCATTGAGCGATCTCCCCATTCGGCAACAAATACAAGGGTGAATGA
>Dhingra_Pear_16_GATCAG_L001_R1_001_paired_trimmed_paired_merged_contig_19381 GDT1 4 [Malus domestica]	GO:0016021
CCGATAAACCAACTATTTTCTCAGATATCTGAGATGCCAAGCTCTTTCCACCAAGGACAGCGGCAGTCGTACACAACGCTTGTCCTAAGATTCCACCAAGAACCACACCTAATGGGTTCTCATCTGCCGCCAGACCGATGGTGGCTAGCTGGCTCTTGTCGCCCCATTCACCGAAAAATGTAATGGAAAAGGCCTTCAAAAAGA
>Dhingra_Pear_16_GATCAG_L001_R1_001_paired_trimmed_paired_merged_contig_4703 GDT1 4 [Malus domestica]	GO:0016021
AAGATTCCACCAAGAACCACACCTAATGGGTTCTCATCTGCAGCCAGACCGATGGTAGCTAGCTGGCTCTTGTCACCCCATTCACCGAAAAAAGTAATGGAAAAGGCCTTCAAAAAGATTGGTGAGAAGAACTGCAAGAGAAATGAACGTCTCTGCTTCTTGTCATCATCATCCTTACTACGTTTGCTGCCACCTGCGTTAGCCTTTAGATCAGCATCCAACTCTGCTTCAACTTCTGCAAGCTCATCTTCACCCCCATCTTCTTTAAAAGCATCCCATAAGGACCATAGTCCAAAACCAAAGAACAACACCGTCGTTATGTGATGGGACCATTTCCTTGAGAGCAGATTTGGAGCAGCCAAGCCGACGAGAACAGAAAGAATAGTCATCACAATCAGAGCTCCTAGGCAACCTGCCAAAACAAGTCTTCTAGGATGGCGCATCGCAAGAATCGCAGCAGCGAAGAAGGTCTTGTCGCCGATCTCCGAGAGCACAGTCATGGCAAGTGACTTGGTGAAACCCTGCACGACTGTACTCATTTTTTCACTGAGTAGCGTACAACAAGAACTGAATGCTTTTTCGCAGAGAAGTGAGTCAGAGTTTGGGAATCGCTCTGACTCGCTCTGCCAATTTGGTGAGTGAGTGAGCGAGTTGGTTCGGCGATTTGTGACTGACTCGGCTGGGTCGTTGGAGTTTCTGAACCCGGTATAAGTAGTAGGACTGCAGGAGTAGCAGAGTACAACAGCAGCAAAAGCGTGTGGGGAAATTTAAAGCGTGCGGTTTAATGTATTAAAAGAGGCTGCGAATCACCATGGATGCTTTTTTATTGGACCACGGAAAAGGACTGTTGGGAGAGGATTGGATGCTCC
>Dhingra_Pear_16_GATCAG_L001_R1_001_paired_trimmed_paired_merged_contig_4704 GDT1 4 [Malus domestica]	GO:0016021
GCACGCAACAATAGAGTATAGCAGAAGTGTTCTCATCGGTAATTAGTTCCAAACATGCCAGAGTGCAATATTGGTACAGACTTGTAAAAACAATGAAGCTGCAATGCTTGTAAATTACTCCTTGCAGTGAATAGATGTATGTTTTTCAGTCAACAAATCATCTTTCAGTCCTAATCATTAATCAGACTATAGGTATCAAGCCTCCACTGTCGAAAGGAAGGATTGGATTCCGAAAACAATGAAAAGAACTCCACCTGATAAACCAACTATTTTCTCAGATATCTGAGATGCCAAGCTCTTTCCACCAAGGACAGCGGCAGTTGTACATAATGCCTGTCCTAAGATTCCACCAAGAACCACGCCTAATGGGTTCTCATCTGCCGCCAGACCGATGGTGGCTAGCTGGCTCTTGTCGCCCCATTCACCGAAAAAAGTAATGGAAAAGGCCTTCAAAAAGATCGGTGAGAAGAACTGCAAGAGAAATGAACGTCTCTGCTTCTTGTCATCATCATCCTTAGTACGTTTGCTGCCTCCTGCGTTAGCCTTTAGATCAGCATCCAATTCTGCTTCAACTTCTGCAAGCTCATCGTCACCCCCATCTTCTTTAAAAGCGTCCCATAAGGACCACAGTCCAAAGCCAAAGAACAACACTGTTGTTATGTGATGGGACCATTTCCGGGAGAGCAGATTTGGAGCAGCCAAGCCGACGAGAACAGAAAGAATAGTCATCACAATCAGAGCTCCTAGGCAACCGGCCAAAACAAGTCTTCTAGGATGGCGCATCGCAAGGATCGCGGCGGCGAAGAAGGTCTTGTCGCCGATCTCCGAGAGCACAGTCATGGCAAGTGACTTGGTGAAACCCTGCACGACTGCACTCATTTTTCGATGAGTAGCGTAGAACAAGGATTGAATGCTTTTGCTGG
>Dhingra_Pear_16_GATCAG_L001_R1_001_paired_trimmed_paired_merged_contig_59290 GDT1 4 [Malus domestica]
CAGTCAACAAATCATCTTTCAGTCCCTGAAGAAGAGTCATCATCAAAAACATAATCTAGAACAGGTATCGTATTCTTCTCGTTGTGAAATTTTAACGATGATTCCATGTATTTGCTATGAATTATAATATATGGTGCGAAATGTAGTCAACATACTTACAAATCATTAATCAGACTATGGGTATCAAGCCTCCACTGTCGAAAGGAAGGATTGGATTCCGAAAACAATGAAAAGAACTCCACCCGACAAACCAACTATTTTCTCCGA
>Dhingra_Pear_16_GATCAG_L001_R1_001_paired_trimmed_paired_merged_contig_21244 GDT1 4	GO:0005794	GO:0016021	GO:0006007	GO:0030244	GO:0048193
GTAACCTCAGTCCAAAAAATAAATATAGAACTGTAGCTGCACTATTTGTATGCTTCCTTGATATCAAGTTTGGCACAATCCTACCAAGTCCAGTGGAAAGTACCGTCATTATAAACAAGGCTGAAAGTGCACCAGATAGGACAATTGACTTGGGGTGACGCATTGCCATAAGAGCTGCTATTATAAATGTTTCGTCTCCAATCTCACTAACTAGTATCATTGACAAGCTTGCAACAAAGGCATCGAAAACTCCAAGACCTGAGTCCACGTGGAGGCCGATAGCAACTGAGTCACCCTCTGTCTTGACTCCAAGAGTATTAACTTCAAGAATACCAAATTTTATCTTGCTACGACGGCCCAGATCTTTGGATCCCCCATAGCCTCCCCTCTCAGCTTCAGCCCCAGACTCCTGAGCAGAAACCGCGAGGAGGAGGAGCAAGAGGAGGGGGAGGGAGTACGCAATCGTTCTGGGAATCGAGCGAAACCCCATGACTGCAGAAATTGGAAGGTCTGAACTCTGAAGCTGCGATGGGTAGACGATGGAATCAGAGGGGAAAAGTTTAGGGAGGATTTTCTCAGGAAAATGGATCTGAATCCTTGCTTAGTGGTTTACTGAGATCCTACGTAAAGCCTGTAGAAATGGGAGAGATCTGACGAGAGACGGAGAGGGAGAGATCTTTGCTGAAAGCGAAGATCTCTACGAGTATGAAGGTTTCACATATTAAAAATTTTAAATAGTGGAAGGGACCCTCTTCCCAAACTCTCAGACAGACAAAGGTTAGACCCCAAAATAAAGCGAAAAAGGGACGACGTTTTTAAATC
>Dhingra_Pear_16_GATCAG_L001_R1_001_paired_trimmed_paired_merged_contig_30179 GDT1 4	GO:0016021
GTTCTCATCTGCAGCCAGACCGATGGTAGCTAGCTGGCTCTTGTCACCCCATTCACCGAAAAAAGTAATGGAAAAGGCCTGCAGCATGAGCATGATAGATGCGGTTAAGTTATAGTCATGCAAAAATTTGAATTTCATAATCCACAGATGATAAAACCTTCAAAAAGATTGGTGAGAAGAACTGCAAGAGAAATGAACGTCTCTGCTTCTTGTCATCATCATCCTTACTACGTTTGCTGCCACCTGC
>Dhingra_Pear_16_GATCAG_L001_R1_001_paired_trimmed_paired_merged_contig_30663 GDT1 4	GO:0005794	GO:0016021	GO:0006007	GO:0030244	GO:0048193
TAAGACGACACGGAGAAGCATAGGAAGAGCAAGCCTCCAACTGTTGCGACTGTCCGTTGGGAGATTTTGGATGCCAACATACTCCCTCCTACCACAGCCACAGACGTGCAGATTGTATGTCCTAGTGTTGCACCCACCGCAACTCCAACTGCATTTTTATGGGTTGCCAGAGCAATTGTCGCTATTTGGCTGCGATCTCCCCACTCTGCTAAAAACGTTAAAATGAATGACTCCAAGAAGAT
>Dhingra_Pear_16_GATCAG_L001_R1_001_paired_trimmed_paired_merged_contig_29805 GDT1 3	GO:0005794	GO:0016021	GO:0006007	GO:0030244	GO:0048193
CCGAGAAAACAAAAAAGGAGCAGAATGCACGAAAACAAGAACAGAAAAAAAAAAAAAATGTGTAGAGCATTTAAGGCTCTTAAGAGAATCAGGTTAGCCAAGGGTTCACAGTTTGCACTTAGAGAGGAGGATAGAAGTAAGACGACACGGAGAAGCATAGGAAGAGCAGGCCTCCAACTGTTGCGACTGTCCGTTGGGAGATTTTGGATGCCAACATACTCCCTCCTACCACAGCCACAGACGTGCAGATTGTATGTCCTAGTGTTGCACCCACCGCAACTCCAACTGCATTTTTATGGGTTGCCAGAGCAATTGTCGCTATTTGGCTGCGATCTCCCCACTCTGCTAAAAACGTTAAAATGAATGACTCCAAGAAGATGGGTGTTAAAAATCTGGAAAAGAAACGGCGGAAGGGTGTTTTTCCCTGTCCAGACTCAAGTTTCTCTTCAACTTCTTCAATTTCTTTCTTCTGGGAAGATTTAGAATCTGATGATCTCCAAGCAATGTAAAGTAACCTCAGTCCAAAAAATAAATACAGAACTGTAGCTGCACTATTCGTATGCTTCCTTGATATCAAGTTTGGCACAATCCTACCAAGTCCAGTGGAAAGTACCGTCATTATAAACAAGGCTGAAAGTGCACCAGATAGGACAATTGACCTGGGGTGACGCATTGCCATAAGAGCTGCTATTATAAAGGTTTCATCTCCGATCTCACTGACTAGTATCATTGACAAGCTTGCAATAAAGGCATCAAAAATTCCAAGACCTGAGTCCACGTGGAGACCAATAGCAACTGAGTCACCCTCTGTCTTGACGCCAAGAGTATTAACTTCAAGAATACCCAATTTAATCTTGCTCCGACGGCCCAGATCTTTGGATCCCCTGGAGTCTCCCCTCTCAGCTTCAACCCCGGACTCCTGAGCAGAAACGGCGAGGAGAAGGAGCAATAGGAGGGGGAGGGAGTACGCAATCGTTCTGGGAATCGAGCGACACCCCATGACTGCAGAAATCGGAAGGTCTGAAGCTGCGGTGGGTAGAGGATTTTATCGGGAACGTGGATC
>Dhingra_Pear_16_GATCAG_L001_R1_001_paired_trimmed_paired_merged_contig_131628 GDSL-like lipase acylhydrolase [Medicago truncatula]	GO:0016021	GO:0016298	GO:0006629
ACAACAGCTCCCCTAACAAATCCTTAAACATTTACTTCCCTCCTTATGGCGAGACCTAATTTCACCACCCCACCGGACGCTGCTCCGACGGCCGTTTAGTCATAGACTTCATTCGTAGCTAGCGACGCTAAACCCTAAACCATTTTTCATCACCAGCTTCTGATTGAACTTGATTTTTACTTGATTTCTTTTTTTGGAAGCAGAATCGAACTTCCACTAGTACA
>Dhingra_Pear_16_GATCAG_L001_R1_001_paired_trimmed_paired_merged_contig_36505 GDSL-like lipase acylhydrolase [Medicago truncatula]	GO:0016020	GO:0016635	GO:0016788	GO:0044710
AGAAGACCTAAAACATAGACAGTTCAGATCATTGAAATACAATACGGGATGGACCTCACAAAAACGTTTGTCAAAAATTATGTAAAAAAGTGATGCTATGGATCCGTCCCATTTATCTAAATTACACTGATATTGCAGACGTGGGTTAGTCTCGCAACTTTGCACCCCGAGCATTTACTCTACGTTCTAGCCAATGTGACTACGATTACATCAACAGAGCACATCAATACTAAATTTCGTAATTCTTTCTCATGAAGGTTTCGTGGAAACGAAAAGAGGTTGCTGCGGTACTGGGTCTGTGGAAGCAGGGCCTTTGTGCAATGCACTGACTCCGGTATGTGCCGATGACTCGGAGTACTTGTTTTGGGATAGCATACATCCAAGCGAAGCAACTTACCAGTACCTCTCGAAGTACCTAGAGAAGAATGTGCTTCCCAAGTTTGCTTATCGTAATCAATCACGGCGGTCGATTACTCGGTCCGGCCATCCCCATCGGGCAGATGATCGATACTGATAACGCAGTTCCAGTTCCATACATTGTAGAGTCTTTTACTTGATCTGTATGTATAACGAAGTCCCGTTCGGGGAGCCTTTCAGGCACGAAAAACTGGTTTCCGATCGACGTCTTGGCTTCGACGTCTAGTTATCACAGATAGAAATAAAACTGTACTTAAACACAACCAAACATCTAGATTACAAAGCTTTCAATTCATAAACAAAACTTTCTGTAAACTTGTTTTCGACTACATACAAGGCGAATTGTCCCTACCAGCTTTAGCTGCTTCACTTCCGGC
>Dhingra_Pear_16_GATCAG_L001_R1_001_paired_trimmed_paired_merged_contig_75374 GDSL-like Lipase Acylhydrolase superfamily [Theobroma cacao]	GO:0016788	GO:0052886	GO:0052887	GO:0052889	GO:0055114
GTTACATCAAATTATCTGCATTTGGAAACTACATGCCTTAAGGATGAAAGTGATACAACTTATACAAGTGGGCAAGTATATACTCATCATAAGAGTTTCCAATATAGTTACAACAGTACTGAATATTGGAGCCTTTATTTTTTGTGTGGTTCTAACCTACCACCTTAACGACTCAAAGTAGCTGATACAAGGTGGAACATTATTGCAATAAAAGATTTCCAGTTTTCCACATGCATGCGTCTGCAGGAGTACTTATTTATGGATTAATTAATTTGTAATTAGTCTAAATCCTGTGACATGCATGTTTTAAAGGAAGGGGTGGATCTGAAAATGCTCCAGTTGAAATTTTGTCAAAAACAAACTTGTTAGCTGCCTCAGTATAATGAACGCCATCCCAATTCACTCTCACTGACGGGTTTTTGCACGAACCAACAAATATTTGGCTTCCATTGACTGTAACTGTTGTTCCACATCCAGCACTACTGCTATAGTTGTACTTCCCACCAAACCCACAACAAGCGACAAGTGGGAACTCAAACCCATATTTTTTGGGCTCCTTGTAAAGAGAGTATTTGACAGAATATATGTCCACGTAAGTAAATGCAGCCAAAGGAAGATCCTTCCTAAGTTGAACTGTGGCTCCCTTCAATTGGTGGTTAAAATACTGAGCCACTTCATTGTAAGACTTTGCGCAGCCAACCTCATCCTTTTGAGCTGATGGAAAATTAGCTAAAATGTAAGGGAGACAGCCAATTGGCCCAGTGTTGTGGATCCAAAACGATCTGGCTCCCAAGTCATATATTTTCTGAATATTTGTTGAGAACTTGGTGATTATATCAGGAACAGATGCATTCACTTCCTTAATAGTCTTGTTTGCAAAGAACCCTTCCCCAAGGTCGTTCTGACCAATGTCAAATGTGTATAAAGCTTTGGGGAAGTACTCATCCTTGGGCAGTAAACTTGCAAATATTCCTCCTCTTTGCCTTATAAGTCGTGATCTGAATTTGAGTCGCATGAACTGCATGTACTGAATATCAAGGAAGAAAGGGCTAAATCCACCATTTGGTATAACGCTATTGGGCAGCCTGATTGTGGAAGCTGCAGTGGCAAAATTTGCACCGTACGAGAAGTTGGTCCCAAGCGAATCCAAATATGCGCTTAGAAAGGGGTGGCCAACACTATTTGCGAGGAAATCGATTATGAGACGGCCATCTGAGAATCTTCCCTCCGGCATACCAAAAAATGTCTCGCCATAAGGAGGGGTTGGTGCAATAAGGGATGAGGCCAATCCGCCAGTATCTGAATTAGAGTCCCCAAGGTTAAAGACGGCTGGAAACTGACAGTCCTCCAAAGCAAAGGCAGTAGGGTTCAAAGTGGTGAGATGCAAGTGCG
>Dhingra_Pear_16_GATCAG_L001_R1_001_paired_trimmed_paired_merged_contig_42996 GDSL esterase lipase [Theobroma cacao]	GO:0005739	GO:0009536
GGTCAAATCGAACGTTTAATTTGGGTTCAACAAATCAAATGTTTGGATGGTAAAATGTCAGCAAAACTAAGTCCAACGTCACAGAGGCCAAAACTCCGGATAGTGCACAAGTTTGCTGCTCTTCAAGTAAATTCATAGGGTCAAAGATCTACGTCTCATGAAATGTTGACATGATCAACAGCCCCAAGTGCTTCATCTATAGAGCCACCTCGATTAGTCAATGAAACATCATATGCAGGTGTTCTCTAAAACATAATTTCCCTCTTCCACATAAACAATAACTATGATCAAGACTAACGACATAGGATCGGTGTCTGGCATACAGATTTGCACGTCTTCAACCGCGAGCTAAACAAAGGACCAGCAACTTGATCGTTTTCTCAATCAAAGAGACCAGTTTGACCGCAGCATAAAGGCGGTCATTTTGGCATTCCCATCCCTTATATATGCAACCCCTGGCTTTACACTGAACCTCTTACCCAAGTTAAATTTGAAGTACGATTCAGCCTGAAAACGGTCCCATAAGTTTGGACCTGCAAGTATCCCATTTAAACCTATTCCCCATCCAACTGAATCTTCCGAATCATCAGCAACGGTCACAGCCCAGTCTAAATGCTTGGGATTCGACTGCTTCATCTCAATCCAACCCCCAAGCTTTGTGAACTCATCGATTTCTGATTCCAACATCAGAGCAACAGATCCAGTTGACCCATTGTCCTGTGAGTTTGTTCCTAGGGGTGGAACAAGGGCTTCAACCATTGTCTCGGGGGAGGTGTGCTGTGTCAAACTGCCCTCAACCGTTGCCTCAGGGGGCTTGTGACGCACCAAACTGCTTAAAGGAATCGTAAGAACTCCAATTCTATGCTCACCACGTTCACTAGAGAACTTAGGTATTTGGTGCAAACCAAGAAGCGAGAGCTTTGTTCCTCCGGGAAGTTGATAGACAATTTGCCCAAAAGTGCTCAAGCAGCGCCCAACTCTACCTGAACCTGCTTGCGTTGCCAGTCCGGAAACAAACTGAGCCAATGAAGCAACAACATTTGATTTTTTCACCATTAAACCAATTGCACTGCCATTGTGTTGATTTAGAAGAGGTGGCCCAAATGATGAAAGATCAGTAAGGCCCTTTCCCTGGTGAGATGGACTAGTAAGAACCGCAACATCCCTGCACCGAGCTCCCACTGGGATTGCAATTGCAGATAACCAGTTGCTAACATTTGCCGTATAGGAAACTTTTGCTAGAGAAAGTGGGCATTCTGAAAGATCAGAAAGACTACTCTTGTGCTTTTGACCGGCCACAAATTCTGCAACAAGCGTATCATTCTCCCGAACAGTAGTTTCAAAAGCAAACTTTGAATCGACCCCAGTACTCATTCCGGCTCGAGTTAGAGCATCAGAGCTGTGATCAGCCTCATCCTCACTATTAAGCACGAATAAGAAAGCACCCAAGAGATCAACCTCTCCCCTTACAAGGGTGCTGGCTTCTTGGAATGGACTTCCCCTGGATGTTCCATACAAGGAAACCATTCTCTCAACCTTATCTTGTCTATCCCTCAGTCTCATCAAATCCGAAAACGCTTCTCGTTGCAACCGCTTCAATATTTCAATCGGATGTCGACGAGCTGAAGGCCGAGGGCGTCCATGAACGAGGCTGTCGAACATCTCCTGGGTCGATTTCGTGAAACCTCGTATCTTGTCTGCAACAAAATCTAAGGTTACCATTTTAGAAACCCTACTAACAGCTACTGACCCAGACAACGGAGAATTACTGGAAGTGGTTTTTCGGAAACTCCGAGGGTTTTCTACATACAGAAATTGCTGGGATTTCAAAGTCCAGACTCAACGCGAGAGCGGCAAGCCGGCAAACATTTGGTCCACTTTTCTCATTTGCTTTCTGTATGTAGAAAAC
>Dhingra_Pear_16_GATCAG_L001_R1_001_paired_trimmed_paired_merged_contig_53779 GDSL esterase lipase [Theobroma cacao]	GO:0005739	GO:0009536
TCTGCAACAAGCGTATCATTCTCCCTAACAGTAGTTTCAAAAACAAACCTCGAATCAATCTCAGTTCTCATTCCGGCTCGAGTAAGAGCATCAGAGCTGTGATCAACCTCATCCTCACTATTAAGCACAAGTAAGAATGCCCCCAAGAGATCAACCTCATCCTCATGTAAGTGTTTAATAGCTTAGTGCTTTATTTGTCATCTATATAATCTGAATAAAAGCTTGTTTCGAAATGCTTCTGGAATTGCCAAAAGTGCTTTCAATTCATATAATCAAACTGCTTTTAGCAGTGTTTAGCAGCAAAAACTAAAAATGCTTCTGGGTTATAGAGGCACTTATAAGTGCATTCCGGAGAAGCACCTGCCAGGCTGCCAGACTTGAATTTTGAATTTCTTCCAATAAGAGCACTTGTAGCAGAACATTCCCCAAAATTTCTCACCATGGGTGCTCTAGTATTTTAAATCAAATTACTATCAGCTTCGCTTAAGGTTGGTTATTAACTAATTAAATCTGATTAAGCAAACAGCAAAACAAATTAAAACATAAAAATACATGTGACAAAAAAGGAAGGAGCATTTTCGGAAATACCGGATGTCGGCGAGCTGAAGGCTG
>Dhingra_Pear_16_GATCAG_L001_R1_001_paired_trimmed_paired_merged_contig_137666 GDSL esterase lipase [Morus notabilis]	GO:0016788	GO:0008152
CCCCAAATGCTTTGCAATAAAATCTATGATGAGACGGCCGTCACAACCCCTTCCGGCGGGTCTGTGGAAGAAAGTTTCACCACAGGGTGATACCATGGGGTAAAATGAAGCCGAGTTTCCACCAGTATCTGAGTTGGAGTCTCCAAAGTTGTAAATTGCCGGAAAATCACAACGCGACGATGTGTCTATCACCCCTTCCCCTCCCACACTCAGTAAACACATAGCGAAACAACCGGCAACGACGAATCTAGCCATCTGCATTTCCACCACACGAAACATACAGCAACTCAAAA
>Dhingra_Pear_16_GATCAG_L001_R1_001_paired_trimmed_paired_merged_contig_30235 GDSL esterase lipase [Morus notabilis]	GO:0003743	GO:0006413
GTAGACTTGGCTGGTCACCGCCAGACTCTCGCACAGTTTCACTATTCACTTTATCCGTAGATTCTTTCTCGAGTTCCTTCTTTAGATGATCTATTTCTTCCTTCAAAATCTTTTCCTCCTCTGTTTCAGGTCTGTCAATACCCTGATGCTCCAGCTCGAGATCAATCTTCCGCCAATCCTTACCCCGCTCCTCCAGCAAAACCTCCCTTGGCTTGGCA
>Dhingra_Pear_16_GATCAG_L001_R1_001_paired_trimmed_paired_merged_contig_42967 GDSL esterase lipase [Morus notabilis]	GO:0003743	GO:0006413
TGCTTCTAGAATCTTCAAATGACCCAGAATAAGAAGGCGTCCTCTCAAAAAAGCTACCACCCCTGCCTGCTGCAGACCCAGGCCTACCTGCTCCAGACCCAGGCCTACCAGCCCCAGACCCAGGCCTATCGATGGCCTTCTGCCCAAAGCGAACTTTGTCATCCAAATTTCGGATCAATGTCTCCAATTCCCTTTCCTTCTGAAGTACTATATCACGTAGACTTGGCTGGTCACCGCCAGA
>Dhingra_Pear_16_GATCAG_L001_R1_001_paired_trimmed_paired_merged_contig_66793 GDSL esterase lipase [Morus notabilis]	GO:0016020	GO:0016788	GO:0008152
GATTTTCTAGTTACTCAAGGGTATTCCATATTCCCGTTATTAGATCATAAGCTAAAATGACCAAGCTCTATACTCCGAATCAGCATAGAATTTTCGCTTATGAATTTTATTCGCAATACTTCTAACTTAGCTAGATCTCGTTGACTTGAGGATTAATTTGCAGCTCAGCTAATTGACTCATATCCATAGGATATGTGTCTGAAGGTTCAGAAGCTGTGTATGTTCTGCTTGCACTGATCAAATTGCCGGCCTCAGTAGGATGGAATGAGTCCCAAAACACATATTCACTCCTATTCTGGCATGGAGTTAGATCGGGAACGCACTGACCAACTTCATCTGCTTCACAGCACCCAGCATTCAAAACCTTGAACCCAGCTAATGTAGCGTCCCCTGAGCCCATTCCATAACTGTTGATATAGATAAATTGTGAGTCAGTGAGATTGGTGTTGAGCTCGTCCACAAGAGAAACAAGTTTTCCGTTGAAAATTTGGGATGCATTGTTCATTATATCCACACATGCAGACCCATTTGTGCCATAGGTCTTAATTGCATCTGGAGTGCAGCCTATTAGTCCCAGTCCAACCAAGGCCACCTTCCTTGCTCCATACTGGTGCAACTTCAGTATTTGGCGAGTGTACTGTTTAATAAGAACATCAGCATATTCCTCAAGGGTATATTTTTGACTGGTGGTATAATACTGAGGCATGAAGTAATTGTTGATGTAGTCATTGCTTCCCATTCCAACTGAATATAAGCACTGGTTTAATTGATTTTTGGCTAAGCTTTTCTTTCCAAATATGTCGATAATGCGCGACACTGTAGTTCTGTGATTCTTCAACTGTTCCCCCATGCTAATACGTGCACCCAGCTGCTTTCCACTTTCTTTTCTAATTCCTGCTGCACCAGATGCATAGTTCACTCCTTGGAGTATGTCCGTGCCATTAGCAGAAGCAAATGCTGGAATGTAGTTTTCAAATCCCAGAAGTTCAGCAAGAATATCAACGATGTTTCGGCCATTGCAGAACCTTCCTGTTGGGCCAGCGGGGAAGTCAATACCATATGGCTTGTAGTTGACTTTAGCCAATGTGGGAAGCTTGTTGTTGTTGCCAGGATCAGCTACTGAGTCTCCAAATATGAAAAAGCAAGGCACTTGTGGCTTTCCCAGGACAGCTTGTGGCTTTCCCTGAACGAATTGCTGCATGTTCGATACCCAAGATAGAGCAATCACCACAGCCAATAGTTTCGTACCACCAGCCATATCAAGAACAGAAAATACAAAAAAACCAAAATCTAGAATAATATTTTAAATAGAAG
>Dhingra_Pear_16_GATCAG_L001_R1_001_paired_trimmed_paired_merged_contig_124783 GDSL esterase lipase [Arabidopsis thaliana]	GO:0016788
ATCATCTGCCCGATAGGGATGGTCGGACCGAGTAATCAACGGCTGCGATTGATTACGATAAGCAAGCTTGGGAAGCACATTCTTCTCCAGGTACTTCGAGAGGTACTGGTAAGCTGCTTCCACAAACCCAGTACCACAGCAACCTCTTTTTGTTTCCACAAAACCAAATTTTTGTGGATTGTTGATCATGTCAATCGATGGCTCATAGACATCTGCATACACAAACTTGCACACCGGAA
>Dhingra_Pear_16_GATCAG_L001_R1_001_paired_trimmed_paired_merged_contig_14849 GDSL esterase lipase LTL1-like	GO:0016788	GO:0008152	GO:0009751	GO:0010103	GO:0010226	GO:0042538
TAATAGATTAAGCAAGTGATAATAAATTCCACAAGCAGTGAACAAAACGACTGAAATTAAAATGATTGTACTTAAGTTGTTGGTAAGTTTTACATTACCACCCTGGGGAAAATCTTGCAAATCAAACCATTACAAAAACTAGAAAGCAATTGGGAAGCCAATCAGTTTTTAATCACTAGACATCCCAGCGACGCACAAACATAAATGGCAGATAGTACTGGCATTCAACACAGATCATAATCTAGTACACATAAATATAGTTTCAAATGGAAATAGTACACATAAATATTAGTTTCACATGGAAATATGTCTTAGGTCCTGGAATCCAAAGCCAAGATGGTGCTAAGATTCATGGGGTACATGTACTTTTCATCCCCTGTCAAAATATTCTCAACGATCAGTCTGTTCCCCTTTTCGGACGGATGAAATGCATCCCAGAAAGCGTATAGGTCGCGGTTCGGGCACAAATTGGAAGCTCTTGTGCACAGCCCCAAGCCATTGTAAGGTCCTTGCCCACAGCATGCAATCTTTGATGTAGTAAATCCAAATGCTTGAGGGTTCCTGATGAAGTCATTGCGGGTCTCCTGTACGTTGGCAGCAACGAAGACATCAGAACCGAGTTGGCTGTTGACTGATCTCAGCATCTGAATGAGTTGCGGGTTGTACAGAGCCGACGCTCGTTGCAGCTCTGCTGCGCATTCTCCATTCCTGCTTCTCATGGCCAATTCAGCAGGCACGCAGCCCATCGGTCCTGTCCCCGTCACCAAAACCCTTCGTGCTCCAAGATCATACATTTTCAAGAGAATTTTTCGGAGCTCGGAAATGAGGTATTTGACATAGTCTGGCAGAGAAAACTGGCGAGATCTTGCGGAGAAAGGCACTAGGTAGTAGTTGTTGACAAAATCGTTGCCGCCGACGGTGAGGAGGACGAGTGCTTGATTTACGAGCTGTTTGGTCCGTTGAGGTCCGATTTGGGTAGACAACCTTTGCTGGTATTGTTGGAAGTTTAGCAATTGCAATGGCATTCTGATTATATTTGCAAACTGAACCCCAGTGTCATTGAGAATTCCAATGCCAGCGGAGGCAAAGTTTGCACCAACTAGTAGCTTTTGCCCTGTGAGCTGTGGACTCAAGTATGGCAATGTAGGTTCTGCACCAAGATTCTGACTGATATAGTCAGGAATGGTGAGGCCATTGGAGAAACGGCCGGTGGGTTGACGGTTGGGATAGTCAATGCCGTAAGGAGGAGAGTCGGCACGAGCACTGGT
>Dhingra_Pear_16_GATCAG_L001_R1_001_paired_trimmed_paired_merged_contig_14884 GDSL esterase lipase LTL1-like	GO:0016788	GO:0052886	GO:0052887	GO:0009751	GO:0010103	GO:0010226	GO:0042538	GO:0052889	GO:0055114
AAACCCAACGCACTATAGTATTTATTAGGATATTAGACCACTTATAGAAGAGGAGAAGGGAATGCTTCTCCTTTTCCATAATTTAGATTACGCTAATTAGAATGTCATTCGAGTATAACGAAAAAAATATTCTCCGCCAACTCTTAAATTACACTCACAAAAACGAACTTTTAAGTGGTATTCTAGAAAGAGAGTAGACAAATCACACCCATGTAACACGAAGAAATGGTCGTGCCCAAAGGTTATGTTCAATAGCTACAATAAACCAAGATCAGCAAATTTTGATCAGGCTAAACCCAATGAACAAAAAGACTGAATGGAAATTAAAGGTGATTGCACGTAACTTGGAAAGTTTGACATTGTCACCTTGGGAAAAATCTTTCCCATCAACCATTACAAGAACTACAAAGCAATTGGGAAGCTCCAATCAGTTTTTAATCACTAGACTTCCCAGCACGGACACAAACATCAATGGCAGCTAGTACTCGCATTTAACACAGATCATGATCTAGTACATATAAATATAGTTTCAAATGGAAAGACAGATAAACATATGTCTTAGGTCCTGGAATCCAAAGCCAAGATGGTGCTGAGGTTCATGGGGTACATGTACTTTTCATCCCCTTTCAAAATATTCTGAACGATCACTTTGTTCGCCTTTTCAGATGGATGAAATGCATCCCAGAAAGCGTATTGGTTGCGGTTCGGGCACAAGTTTGAGGCCACCGTGCACAGCCCCAAGCCATTGTAAGGTCCTTGCCCACAGCATGCAATCTTTGACGTAGAAAATCCAAAAGCTTTAGGGTTGCTGACGAAGTCATTGTGGGTCTGCTGAGTGTTTGCAGCAATGAAGACATCCGAACCGAGTTGGCTGTTGACTGATCTCAGCATCTGAATGAGTTGGGGGTTGTACAGAGACGCAGCTTGTTGCAGCTCCGCTGAGCATTCTCCGTTCCTGCTTCTCATGGCCAATTCGGCCGGCACACAGCCTAGTGGTCCTGTCCCCGTCACCAAAACCCTTCGTGCTCCAAGATCATACATTTTCAAGAGAAGTTTTCGGAGCTCGGAAATGAGGTATCTGACATAGTCTGGCAGAGCAAACTGGCGAGATCTTGCGGAGAAAGGCACCAGGTAGTAGTTGTTGACAAAATCGTTGCCGCCGACGGTGAGGAGGACGAGTGCTTGATTTACGAGTTGTTTGGTACGTTGAGGTCCGATTAGGGAAGACAGCCTTTGCTGGTATTGTTGGAAGTATTCAAATTGCCTTGTCATTCTGATTATATTTATAAACTGAATCCCAGTGTCATTGAGAATTCCAATGCCAGCAGAGGCAAAGTTTGCACCAACTAGTAGCTTTTGCCCTGTGAGCTCTGGACTCAAGTATGGCAATGTAGGTTCTGCGCCAAGTTGCTGGCTGATGAAGTCAGGAATGTTCAAGCCATTGGAGAAACGGCCGGTGGGTCGACGGGTGGGATAGTCAATGCCGTAAGGAGGAGAGTCGGCACGAGCACTGGTGGCTAAGTAGTTGTTGTTACCATTGTCGACCAGTGAGTCTCCAAACACAAAAAAGGCACGAGCCTCAGCCCCATAACTCAACATTCCCAACGCCATGACCACACAAAAAATGGCCAATGAGCTAGCCATGGGATTGGCTTTTGACTTCTTGGGAGTAACCTAACGAAGAAAATAGAAAGGAGTTTGACCTAGATCTTTTTTTATGATTGTACAATGATCGCAATGAGTATAGGTCAAAGTTTGAATAGATGAGAGGGGGGTTATTTAGAGGTAGGGGTGTTG
>Dhingra_Pear_16_GATCAG_L001_R1_001_paired_trimmed_paired_merged_contig_112125 GDSL esterase lipase EXL3-like	GO:0016020	GO:0016298	GO:0006629
GCCCATAAGTTGGCTCCCTCTCTTCATCCTTTTCCGTTGTCTGGTTTAGTTTAGTCAACTAGCTAGCCCAGCCACTTAGGGAAGAACCAAACAGAGAAATTTGCAGTCGTATTCAGTGATGACCACATTATTATTGAGATTTTTTCTGTTTGTTTGTTGTGGTCTGGTGATTTTGGGAAACCAAGCGGTTGGAGGTGATGTCGTTAAGCTGCCGCCCAATGCAACGATTCCCGCTGTGTTTATGTTTGGCGATTCCATCGTCGATACAGGGAACAATAACGTCAACCTGAAGACGCCAGCTCGGTGCAATTTCCCTCCGTACGGCAGGGAGTTCGAAGGAGGAATGCCAACCGGCAGATATTCCAATGGAAAGGTTCCCCCAGACTTCATAGTGGAAGCATTGGGAATCAAAGCG
>Dhingra_Pear_16_GATCAG_L001_R1_001_paired_trimmed_paired_merged_contig_112838 GDSL esterase lipase EXL3-like	GO:0016298	GO:0006629	GO:0019761
TTCAATACCCTTTTGTTTTATTTCTCCATCAACATCAAGTATGAAGCATACCATGATTAGTACATAAATAAATACTGATTAATTTTGACTAAATTAGTAAGTTCTTCAGCAAGGTATATAACCCCTTTATCTTTGGCTGAATAAGTCGTTAATGCACTTTTGGAGTAACTTTGGGACAAATAACTTGTATACTCTTTCAGTTGGATGATAACTGTCCCAGAAAACGTACTCTCTGGTATTGTTGCATGTGTTTGGAGACAATCGATTGCACAATCTGACAACCTCTATTCTTCCTGTTCCACAACAACCTTTGTCTTCAACTTTAAATCCATATTTTTGTGGCTTGAGGATGATATCCATGAATGGACCGTAGACATCCATCAAAACCACCACTTTGGCATGGAATAGCTGCTTGTTAAGGCGGTCCACCTCCACGGATAGCTTGGAGTTGAACAACTCTGCTGCTTGATTGTATCTCGCAACACAATTTCTTTCTGAACCTCCGTCTACAGTTCTCATTGATGGCAAACATCCAACCGGTGGTAGGCCAGAAATGACAATCCTCCGTGCTCCCAATGCATATAATTCCCGCACGAAGGCTGAAGCCTCGGCCACCATAAAATCAATGTAGGCATCTATATTGTATTGCAAGGAGCGTGCAGGTGTATGAAAGTAGGTATTCACTAGGTCGTCACTGCCTGTTACCACAAAGTGTAGGCTCTTGCTTACAATGCTCTTTGCTCTCTTTCCTCCAACATAATTTTTCAGCTTCTCTTTGTATTCTTCCAGCAGTAGTAATTGTTCCGATAGCGGTATAACAGACATCATCTCAGATGTTAATGGATCGAATCCTGAAGCGCCTGAAGCAAAGTTTACTCCGGTGGCAAAGTCCTTCTCTTGGAGACTTGGATCAAGATACGCCGGCAAAAGTTTTTTGATTCCCAGTTCCTCCACAACGATGTCTGAGGGCACCTTGCCATTGCCAAATCTTCCGGTAGCCACTCCTCCCACAAAATCTCTTCCATATGGGGGAAAATTGCTTTTAATAATTGTTACAAGGTTGTTGTTGTTGCCTGTATCAACGATTGAATCCCCGAACATAAAAACAGCAGGAATTGTAACATTTTTTGGTAGCTTCACAGTTGCTTGGGCAGTAGAGAATATCAGGTCATATGTGTGAGTGTCAGTTGCGTGACTTCGGGATCAATTGCTTGCAGGGATCTGTTACCGCGCATGCAAAAGGCGTGCTTTCTGATCATATTAATTGAAACACTCTAAAATGCACCTACAAAATTCATCGTTTCTTCCCCTTTTCGTTGTTGTTGCCGG
>Dhingra_Pear_16_GATCAG_L001_R1_001_paired_trimmed_paired_merged_contig_117676 GDSL esterase lipase EXL3-like
GATAAATTTGAAGAGTTCAAATCTGGAAGGAGAAGGGGACCCCAGTAAGACCCACTGCATGCTGCGGTCTGTAAGATTAGGCGCCGTGATAGGTGGTCTCAAGGGCGGCGCCTGAGTATTGGAACCGGCAACAACAACGAAAAGGTTGGCAAAGATCCATATAGACTAGCTTCGCGTCTGTAAAGTTCGCATTGATGCAATCAAATTCAGATGATAACTTTGAATTGAACTCTCCAAACACTCCATCAGTAACCCTCCTCCGGATCTGCCAAATGGTGTGCATCCTAATTCTACATCACCGAAAACACCAATTCGCCTTGCCCCGAGGCTATATATAAATCTTCAAAGTCAGTAATTAGCACTATGCGAATCTCCAAACGCGAACACTCCTTGAAATTTAAATGTTCCATTTTCTGCAGCAGGCAGCTGCGCGCTCCTCGGTGGCCGCAGCTACATAAGTTGTGGTGCAGGAACAGAAACATAATTGCAGCTGAAGTACTAACAAAGCTAAATTCTTGTAAAAAGTTACA
>Dhingra_Pear_16_GATCAG_L001_R1_001_paired_trimmed_paired_merged_contig_119066 GDSL esterase lipase EXL3-like
CAAGAAATTAACACATACGAATTAAACCAATAGAGCGTGGTAGCCTCAAAAGAAACTGTTTATGTAGCTTCGAAGAATCCAAGAAGAAATGACTCTACAAGCTCTTTCCGTGAAGTGAAGGAGCACCAGTAGACATATTTAGATGCATCTGTACATGTCAACGGACTGACTTTTTGTTACAGGATATCCCCACTTCTGTTGTTCCAGTACCACAACAGCCAATCTTCGTAACTTCGAATCCTGAATTCTAAGGGCGTTGATTGAGGTCAAGAGAATGGTGCTAGATATCCAAAAAGACTAGCTTGGCATCTGGAAAGTTGGCGTTGATGTAATCTAGTTCAGTTGACAGCATAGAATTGAACAACTCTGCTCTTTGGTTTTGCAGCTTGAAACACTCTCAGTAACCCTGTTGAACTTCTTCCCAATGGAGTGCAACCAATCGCTACGGCACTGGACGAATGTAGAAGCCGATCTGACCAGAAGAGCAGCATATGAAGGAAAATCATACTGAAATTTTCAGATAAAGCTCGGATAGGACCTCAAAATGTCACTGCTGCTTGCTGAAAAATAGAAAGACTGTTGGTGTTAGAGGAGCACAACCGGAGCCACCTGAAGCGAAGGATACACCAGTTGGAATATCTTCTCTCTGCAGATTTGGGTCAAGATATGCTGCCAAAAGTTCCTTGATAATTAAAACTTCGAAAACAGATCACGAAATATAGTTACAAAATAACGTGGATCCAGATAT
>Dhingra_Pear_16_GATCAG_L001_R1_001_paired_trimmed_paired_merged_contig_12508 GDSL esterase lipase EXL3-like	GO:0016298	GO:0052886	GO:0052887	GO:0019761	GO:0052889	GO:0055114
CGACGAGTTGGCACGCCCCGCATCAACCGAATGACGTAGTTAGCTCATTAGTTACTCGGCTTGCGCACCACGTAGGCTTTGTAATTTTGAGGGTCAACAGTTTCATATAACAAAACCATGTCGACTTAAATCATTAAGCAACACATAACTCTTTGATTAACCTAAGTCCAGAACAAATCAATTTTACAAATCGTTATTCCAAGCAGGGAATTTGAAGGGTTTTATTCATTTGTAAAGATATAATGAGTTGTCTCAGATGACGAGGCTGGGATAATTGTCGAGAATCTGCTTCACAATGATCTTGTACGCTCTTTCGGTTGGATGGTAGCTGTCCCAAAAAACATACTTAGAGTCATCTATGCAGACTCCTGCAGGTTGGAGCTGGTTGCACAGTTTTGTTACTTCAATGGTGCCAGTACCACAACACCCTTTATTCGCAACTTCAAACCCGTATTTAGCTGGGTTGTTTATGAGATCGAGTAGCGGATTATAGATGTCAATGTAGACCACTCTCGAGTTTGGCAGGTTTTTGTTAAGGTGGTCCATCTCCACAGAGAGCTTGGAATTGAACAGCTGTGATGCTTGGTTTTGTTTTTCGTCACAATCTCTTTGTATGCCTCCATTTAACGTTCGTTGAGATGGCACACATCCGATAGGTGGTGCACTTAGTACGCCTATTCTTCGTGCCCCCAATCCATACAAGTCCTTGATAAAATCAGAGGCATATTTGAGCATGAAGTCGGTGTAAGAAGGAACGTCATACTCCAATTTCCTAACACCGCTAAGAAAATAGGTATTAGAAATATCGTTGCTGCCGGCTACCACAAGAATCAGACTGTTTTGTATGATGAAGTTTGTTTTCTCCTCTCCAACAATTCCTTTCAGCTTTTCCATGTACTCCTTGAACTGTTTCAATTGGTCAGATAGCGATGCAACTGCCGCAAGTTTTGCTGTCAATGGATCATAACCTGCACCACCGGCAGCTATGACAACACCGGTAAGGAGGTCATTAGGCTGCAGGGTTGGATCCAAATATGCCGGCAACAGCTCCTTGATTCCCAATGCTTCCACTATACATGAAAGAAAAAATCGTAACATAGAGTAGGGTTAATTGAACATTTTATTGTATATGTGAATAATTATTCAGAATTTCTGGGACAAAATTAAACATGAAAATTATATTCTCGGATTTTTCACAAAAAGCAAGGGCTAGGGTTCAAAGTTTATTCCTAACTCAATTATCATAATAATTAATACCAGTTAGTAATCTTTTATTAGTGTT
>Dhingra_Pear_16_GATCAG_L001_R1_001_paired_trimmed_paired_merged_contig_2058 GDSL esterase lipase EXL3-like	GO:0016021	GO:0016298	GO:0052886	GO:0052887	GO:0019761	GO:0052889	GO:0055114
AGTAAATTAATATAATGTTTTTTATTACTTCTTCTTCCAAAAATATGAAAGCTGATTACATGATCTGACTTGAGAATTGAGGATTAGCGACGTGCATAAACAATCAATTCATAATATCATATCATTATATATATGCTGATTTTAATAAGCATATTAATTAATTAAAAAAAGAAGTCTTTCATGTATCTCTGAAGAAGTGAAGGAACGATTATATTGTAGGTTCGTTCCGTAGGATGATAACTGTCCCAAAACACATAATCGGATGGATTTTCACACGTAGAATCGAACTTGTTGCACAACACTGCTACCTCTATGTTCCCCGTTCCACAGCAACCTTTCTCCACAACTTTAAACCCACTTTTGGCTGGGTTGAGAATTATATCGAGCAGTGGATTGTAAATATCCACATAGACGATTTTACTGTGGGGCAGGGCGGAGCTCAAGGAGTTGAGTGAGCTGGACAGTTTGATGTTGAATAACTTTGCCGCGTCGTTGTATTCTTCTGCACACATTCTCAGAATTCCTCCACCCAAAGTTCTTTGTGAAGGCACACATCCTATTGGTGGTGCACTGAACACGCCAATCCTTCTCGCCCCAAGTTTATACAATTCCTTGACGAAACTAGATGCAGAGTTGACCATGAGGTCAGTGTAAGCAGGAACACTATATTGAGCTTTTCTTATGCGAATGGTAAAATAAGTGTTGGCGATGTCATCGCTGCCGGCAACCACCAGAACTAGAGCGTTGGATAGAATGAACTGAGTTCTCTCTTCTCCAACAACGCCTTTGAGCTTCACGATATACTCTTTGAACATTTTCAACTGATCATCCATTGATATAACTGACACTATCTGGGGTGTCATTGGGTCATATCCGGTGCCACCTGAAGCAAAGACAACTCCGGCGGGGAGATCTTGCGGTCGTAGGTTTGGATCCAAATATGCCGGCAAATACTCTTGGATTCCCAATTGTGACGCTATGATGTCAGAAGGCACTTTGCCATTGCCAAACCTGCCAGTAGGCTTGTGCTGCTGGAAATCTCGTCCATAAGGAGAGAAATTGCACTTAACAACTGACTTAAGATGGTTGTTGTTGCCGGTGTCCATGATCGAATCGCCAAACACAATCACCGCCGGAAAGGTCTGGTTTGATGGCAGCTTCACCAGTCCCTCCGTGGCAGTAGGGTACTGGAAAACACCAAAAACTACAACACAAACGCATAATATCAACCGGGACAACAGCAACTGGGAAGAACAAGAAGAAGAAAACTCCATGACGAATATAATCCTGATCCCAGTAATTTGGAAGACTGTTTGGTCTCACCCTAATACTCCTCCAG
>Dhingra_Pear_16_GATCAG_L001_R1_001_paired_trimmed_paired_merged_contig_26725 GDSL esterase lipase EXL3-like	GO:0016021	GO:0016298	GO:0052886	GO:0052887	GO:0052889	GO:0055114
GTGTAGAATGAGATTTTTAGAGTACCAATAACTCTTTCCTTATTTAAAACTTAATCTAAACTGCAGGGAGGGGATTCGGAAATTGATTCGGACTCAATTTCATAGGGAAACACATTCGCTCCAGCTAATGTAGTTACACTATGTCTGCAATGAAATTTGAAGCTTTTTAGTTAACATATGGTTCAGAAGTGCTTTTCAAATCTTAAAGCGGTTTTGGTGTTTTGTGGAAACGAAAATCTATTTCATCAAAAGCGCTTTCAGTCGTTTTAAAAACACTTCCAAACGAGCCATCATAGGTTATGTAGAACACAAAATATTGTGGGAAGTGGATTCAAGTTAACATGGACTGTGAGGAAGTGGAGTTTTTCGTTTTGATAAAGCGATATTCTAGTCTAATCTACACTACGGGGAGGGGGATTCAAACTTGGGTGCAAAAGGGGTAAGCACTTTGCTCTAACAAACTGGACTACGTTTAGCTAGGTCTGAAATTCTGATGGATCCCAAGCTTATGTGCATCTCAGGATGCAGGGCATTGCAAATTTAATACTTTATGGCTACATAAGTGGTAATGCACGACTACCAAACCATTTATTTTTGTAGTGCTGACATTCTCTTCTTGCTCCGAGTCCATATGTTCCTGAAAGAAACTTGAAGCCGATTTAACCATGAGATCGGTATACGCTGGAATGTCATAGTGAGGTCTTCTTAGTGGTGTAGATAAATAAGTATTCGCAATGTCGTTACTCCCTGTGCACACAATGTATATACTTTTCGATACTATAGTCGCCGTTCTCTCCTTCCCAACGGCTGCATTTATCTTGCTTATGTATTTTTTGAACAAGTCTAGTTGATCTGATAGAGATAAGACAGACACGATTTTGGGAGTGAGGGGATCATATCCTGAGCCACCTGAGGCAAAACTTACACCAGTAAGTAGGTCTTGAATCTTCAGATTTGAGTCCAAATAAGCTGGCAAAATCTTCTTCACTCCAACTGATTCAGCTATCAAGTCTGAGGGGACTCTGCCATTGCTAAACCTTCCAGTAGGCCTTTTTCCTACAAAGTCCCTCCCATAAGGTGGGAAATTGCATTTGACTGTCGTGCCAATATTGTTGTTGTTTCCCGGATCCACTATTGAATCTCCAAAAACAATCACTGCCGGAATCTTTTCGTTGTTTGGTAGGTCTACAGCAGCTGCATTGCGGTACAAGAATAAGACTATGGTGATTGTTATAAGTTCGAGAGAAGATTTAGATGATGAAGGAAGAAGTTTTGGGGAGAGGAAGTTCATTGCCTTGGTGGGTGAAAATATACACTGCACGTTTAAGTTTTCATAGGTGTTTTTAAGCATTTGTGTAAGTATGTGGCTAGCGCAATAATTGGCTCAA
>Dhingra_Pear_16_GATCAG_L001_R1_001_paired_trimmed_paired_merged_contig_35101 GDSL esterase lipase EXL3-like	GO:0016021	GO:0016298	GO:0052886	GO:0052887	GO:0052889	GO:0055114
CATGAGATCGGTATACGCTGGAATGTCATAGTAAGGTCTCCTCACTGGTGTAGATAAATAAGTATTTGCAATGTCGTCGCTTCCTATGCACAAAATGTATATGCTTTTTGATACTATAGTTGCCGCGCTCTCCTCCCCCGCTGCTGCAGTTATCTTGCGTATGTAATCTTTGAACAGGTCTAGTTGATCTGATAATGATAGGACAGACACAATTTGGGGAGTGAGAGGATCATATCCTGAACCACCTGAGGCAAAACTTACACCAGTAAGTAGGTCTTCAATCTTCAGATTCGGATCCAAATAAGCTGGTAAAATATTTTTCACTCCAACTGATTCAGCTATCAAGTCTGAGGGAACTCTGCCATTACTAAACCTTCCAGTAGGCCGTTTTCCGATAAAGTCCCTCCCATAAGGTGGGAAGTTGCATTTGACTATAGTGCCAATATTGTCGTTGTTTCCAGGATCCACTATTGAATCTCCGAAAACAATCAGTGCCGGAATCTTTTCATTGTTTGGTAGTTTCACAGCAGCAGCATGGCTGTAAAAGAACAAAACTATAACGACCGAAAGAAATTTGAGAGAAGATTTAGATGAAGGAAGAAGTTTTTGGGAGAGAAAGTTCATTGTGTTAAGTGGATGAAAATACACTGCATGTTGAAGGCCTTTTAAGCATATGCGTACGTGAGTAGGTAGTTAGATATTTGCACAGAAGATGTATTTACTTTTTAGTAGTTGTTAGACGGAGGCTGGTTTA
>Dhingra_Pear_16_GATCAG_L001_R1_001_paired_trimmed_paired_merged_contig_73467 GDSL esterase lipase EXL3-like
GATAATTATCGTCATCAAATGGAGAAGAATAAAAAATGGAAAACAAAGGAATAATAAACGAACTTGTAGCAATCAACCATTGAAATAATTTGTATCTGACAGTAGCATGCACTACTAGAATTTGAAGGACCTCGTCAGTTATTGAAGGCCAACAATACTCAGTAAATTAAGCATAAACTTGTAAAAGAGANNNNNNNTCTTCAAGTGACCATACAGCAATTAATTGTACCTTCTGAATCTAACCACCACACTACTTCGAATACCATATATAACATAAGGGAAAGATGTCTGAAACCATGTGATATGTAGAGACCAGTAAAAAGAAAAGCACATGTGCGGATTGAAAAAAAATAAGCAAACCAAGCTTTCGCATCACTTTCAGATTCCAACTGAACCATTGACGGATGAGTTATCTAAATTACTGAAGATGTTAGAGTAAATGAATAATTATGGAGAATAATCTGAATGATGACTTTAATGTACGACTTGAATCGTTTCTTTAAAGTGTTATTTGCCCCCGCTCGAATGAGTTTGCTAAAGGATTCTTGGCAAGTCACTTTCATGATACAACAAAATATGGAACATTTGATTAGCAAAACCGAATTGTATTCCCTTAGAAGTAACTAGAAAGAAATTGTATGAATGTGATGGAGAGAGAAGAGAGAGTGAAGAAATTGTGTAGACAACAAATTTTTAAATGATTTTCTTCTACTAATATTACCAATATATATTGAGAGAATTGCACCTTTTAGACATATCTTTTGGTTTTGGATGTGTCCTCTCACCATGAGATACAACTGAACATTGCAGCAATGTTTCATGGATATGTCTGATACAAGAGAAAAATGCATCTGTTTGGGATGCATCATGTCTTTTCGCAAAAACAGAAAAGGTGCATTGTTTGTGATTGTTGGGTCAATGACCCAATTCCATCATCTGTCAAACAGCCGTATATACATATATATATATATATATATTACATTATATTATATTATATTCTTAAAATATTCAATAGAAGATGATTGTAAAAATGAACTTTAAAGAACCTTAA
>Dhingra_Pear_16_GATCAG_L001_R1_001_paired_trimmed_paired_merged_contig_76291 GDSL esterase lipase EXL3-like	GO:0016298	GO:0052886	GO:0052887	GO:0019761	GO:0052889	GO:0055114
ATGAGTTCGTCGACGATGATTTTGTAGGCGCCCTCAGTTGGATGGTAGCTGTCCCAAAATAGATAATGAGAGTCATCCGTACACGTCTCTGGGTCGAATCGATTGCACAGAATGGACACCTCCAGCTTCCCACTCCCGCAACACCCTTTGTTCGAAACTTCAAACCCGTAATTAGTAGGGTTGATTATCATATCCAGAAGTGGGTTGTAGATGTCGACGTAAATCAGCATCGAGTTAGGTAGGTTATTCTTGAGGTCGTCCAGCTCAGCAGAGAGCTTGGAGTTAAAGAGCATGGCTGCTTGGTTTGGTTTATCTGCACAATCTCTTTCCACGCCTCCTCCTAAAGTCCTCTGAGATGGCAGACACCCAATAGGTGGTGCACTGAAAACACCAATTCTTCGTGCCCCCAATGCATACAATCCCTTAAAGAAATCAGAAGCATGATTGAGCATGAGGTCAGTGTAAGAAGGAACATCGTACTCTAACTTCCTAACGCCGGCAACAAAGTATGTATTGGCAATATCGTTGCTGCTTGCTACCACAAAACATAGACTGTTGGCTAAGATGAAGTTTGCTCTCTCTTCTCCCACAATTCCTTTGAGCTTTCCTATGTACTCTTCAAATTGCCGCAGTTGATCGGACAGTGGTGTAACTGCCACAATCTGGGCCGTCATAGGATCATATCCGGTGGCACCAACGGCAAAGCTGACACCTGTAAGCAGATCATTGGGCTGTAGGTTTGGATCCAAATAGGCTGGCAGAAGCGCTTTAATACCTAACTTTTCCACT
>Dhingra_Pear_16_GATCAG_L001_R1_001_paired_trimmed_paired_merged_contig_78986 GDSL esterase lipase EXL3-like	GO:0016298	GO:0006629
TTTCGGTTGGATGGTAGCTGTCCCAGAAAACGTACTTAGAGTCATGTGTGCAGACCCCTGCTGGTTGGAGCTGATTGCACAGTTTTGTTACTTCAATAAGGCCAGTTCCACAACACCCTTTGTTCACAACTTCAAACCCGTGTTTAGCAGGGTTTGTGATGAGATCAAGTATCATATTGTACATGTCAACGTAGGCAACTCTTGAGTTTGGCAGGTTTTTCTGAAGGCTGTCCATCTCCGCAGAGAGCTTGGAGTTGAACAGCTGGGATGCTTGATTTTGTGCTTCGTCACAATCTCTTCCTATGCCTCCTTTTACTGTTCGTTGAGATGGCACACATCCAATTGGTGGTATGCTTAGTACGGCTATTCTTCGTACCCCCAAGCCATATAAGTCCTTGATGAAATCAGAGGCATATTTGACCATGAAATCAGTGTAAGAAGGAACGTCATACTCCA
>Dhingra_Pear_16_GATCAG_L001_R1_001_paired_trimmed_paired_merged_contig_88265 GDSL esterase lipase EXL3-like
TTTAGATCATTTATTTTTGTGTACCTGCCACTTGGTGATATTGTCCAGATGCATGCAGTTGCAGGAGGACTAGGGCTATTTAGTCCTAAACTGGGCAGGCTGCAGATGCTGTCATATGTAATTTTCGTGATTTTCTTCTGCAATATTATTAGTAAGAATAACGTCATTGAGGCAGCTGTCCCGGCTGTTATTGTATTCGGAGAATGTGACTATCCCGGCTGTTATTGTATTCGGAGA
>Dhingra_Pear_16_GATCAG_L001_R1_001_paired_trimmed_paired_merged_contig_18776 GDSL esterase lipase CPRD49-like isoform X2
ATGAAAGGAGAAAATTAAAAACAAAAAACAAAAAAGGGCACAAACTAGAAGTTCTCTTAAACAAGGATAAAACTAAAAGACAATTACAGTACAAATTTACCAACAAACTAAAGAGACCCTGGAGGAGAATGGAAAAATAAATATAAACTGGGAAAAAGAACATAAATAAAAGAAATACGTATTGGTCTTCAGAAAAAAGAGAGAAATCTTACATGTACATGACTCGTCATTTCAATGCGTAATAATTTTGAAATAATACGTATATGAAAAAACTAATCGTGCCACAACCTTCCTTCTTACACCAGTATATTTGACAAAGATGCACAAACAAATATATATATGGAAATCAAAACTACTTTCACTTTGGAAAAGTAACTATCAGATAAATCCAATATTTTGTACCTCATTCATTGAATCTTCCTTTCTTGATTCTTCGTTTAAAAGAAGAGGGCATAAAGTAAAGTATGAGGTCCCCATTGTCAAAAATCCAAAATTCATCCTAATGGTGGTCCAAACATTGCTTTAACAACTAGTTCTAATTAGCTACCATAATTAATTCCATAATAATTATTTGGGTTAGCATCTCTTCATGTTTAAGCTGATTTTTGAAATATACCATAAAATTTTAATTTTCTCATATTGAACTAGTTCTGAAATTGATGGTGTGATGAGTGTACGACCAGCTTTTAGGTTGACGTATAAGCCACTTTGCACCACGTGCACGAACAAATGAATCATCATCAGCGTTTGCTTCACTTAAATCAATGTTGTGTATACAAAATAAAAGATAACCAATCGTATATTTTGGTCCAAACTATTGGGGGTGTAATATACAAGAGCCCAAGAACTGGTCCCACACATGACAGGTCGTCTATTTAACAAATGACTAGAGGTTCAAACGCCAAAAAAAAAATATATATATATATATATATATA
>Dhingra_Pear_16_GATCAG_L001_R1_001_paired_trimmed_paired_merged_contig_13043 GDSL esterase lipase CPRD49-like
CGTAATCTTTATGGGCATAATGGCTGACGTACTGGTGCGAGGATATGTTGGTTGGAACTCGAGGCGTGCTCTGTTGGTTTTAGAGCCAGTTTTTCCCAAGGTACATGGATATACAAATCCTACCTGGAGACTTCATAGGAGGGATAATGCATTTAAAGACTTTCGTAATTCACTTTATAATGAGTTACATATTTGATATTTGTGTCAAATTCGTATGAGCAGTACTTCTAATTGTGTGTATGTGCGTTTGCGCGTAAATGTACTAAAAT
>Dhingra_Pear_16_GATCAG_L001_R1_001_paired_trimmed_paired_merged_contig_16937 GDSL esterase lipase CPRD49-like	GO:0048046	GO:0016788	GO:0008152
TCCATGGATTAATTCTGCAGACGCCTTTCCAAAATAACCATTTGCCTTAAAAATCCGAGTAAAATCTTTTAGTATCATGAATAAATCAGATTATTCAGTTACAATTCTCCTTTTGGTACAAAGGAGGCCTTAGGCCGAAGGCGCGAGAGTTGAACTCTTGCCTTGAACTCAAATGCTCTCTACTATTGGATCTACATACGAGTCGTCAATTATTATCAATTCTGCAAAGTAACAGGCTTAATACATCCCTTGCCTTCAGCTATATGATTCAGCTAGGTTTCTGCTAATCATATATCTTAAATCTCATTGCTTAGCCCCCACTTCATGGGACTTGCCGCAGCGCTCTGCTCAGCAATGTTCACAGTTGTGGTTCCATCAGCACTGGGCGGGTCATAAGGTGAATCCTCCGAAAATTCTGTTGGCAACGACTTCCAGTGTAGGCAGGGCTCCCAGTCTGCTTCCCTAAGAACCTTCAGTATCTCCTCCGCCACAATCTTGCTCCCTTCGGATGAAAAATGGATTCCATCCCTAAAGCAAGTAGTAGACCAGTCTTTTATTTTCTGAATTGAAGTCCACAAATCAACACCTTTGACATCAAACTCCCGGCACACCTCTAAACAAGCATCCGAATATATTTTGCAGGACTCGTTTGTTCGCTTCTGCGGCGAAGTTTGATCACTCAAGTTTTCACGTATTTGTTCCTCGTTGACAGGAGGAGCAGTAAGAAAGATGACCCGAGTTTTTTCTGAAAGGCTCTTTAAATGTTTAGCTATCTTCCGCATATTTTCTACATATTCATTACGTGGTACATGAGCGCCTAGGCCCGACGGATGAGGATGCATTGAATCATTACCACCGAAATAAACTATCACCAAAGACGGCTGAGTTGTAGCATCCTTAGGAAAAACTTGCTCCAAAACCTGCAGAGCACGCCTCGAGTTCCAACCAGCATATCCTCGCAGCAGTACGTCCGCCTTACGAGCATATAGGTCAGCGAGAATGGCACCCCATCCTCCATGGCTGTAACTGAACTGGACGATGGACGAACCAAATATCACAAACTGAGGTCTTACTGGTCCAACCATCTCCCTCTCTCTCTCTCTCTCTCTAGAACTGCTCCCGCTAGCTCTCTGTAGTTCTCTCTGACCTGGATACCTTCTTTGCTGCAAACACTACAACGTTATGCCCGAGGTCGGTAGCTTTTACAAACATATTCTTAACTTTCTCTATTTTATTTTTGTAATTCGGATACGAAACATACTATTCACCACTTGGTTG
>Dhingra_Pear_16_GATCAG_L001_R1_001_paired_trimmed_paired_merged_contig_46338 GDSL esterase lipase CPRD49 isoform X2	GO:0048046	GO:0016788	GO:0008152
TTCAACAAAAGAAGTTATAACAAAGCATTCACCAGTGGTTCCAATATCTCAACATCATCACCAATGTGCATAAAATACTTCCAACCCGTCTTTTATTTTTGGCTCTTTCATTACATACTTCAACCTTCAATTGCAAAGCTCCGGCGTGGGAACACCGGTGAAACACGATTCTAAAGGCGGGAGGAAAAGGAAAGAGTGCGGAAATCATTCCCCTTCTGCGAACTAGTCCCACTGAATCTCCCTGAAATAAGTCCAGCCGGAAGGATTTAACGTTGTCTTTCCGTCAGCAGCAACGAGATCATACGGTGAATCCTCGGAAAATTCTATCGGCATCGATTTCCAGTGTAAACTTGGCTTCCAGTCAGCTTCTCTCAGTACCTTGAGGATCTCTTCCACCACTACTTTGCTCC
>Dhingra_Pear_16_GATCAG_L001_R1_001_paired_trimmed_paired_merged_contig_13798 GDSL esterase lipase CPRD49 isoform X1	GO:0048046	GO:0016788	GO:0008152
TTCAACAAAAGAAGTTATAACAAAGTATTCACCAATGGTTCCAATATCTCAATATCATCACCAATGTGCACAAAATACTTCCAACCCGTCTTTTATTTTTGGCTCTTTCATTACATACTTCAACCTTCAATTGCAAAGCTCCGGCGTGGGAACACCGGTGAAACACGATTCCGCAAGGGTGGTGATTTTCGCACTCCCGTTGTGTCCTTCTGCCTCCACTTGTTGCTGTCAATTGATTCTAAAGGCGGGAGGAAAAGGAAAGAGTGCGGAAATCATTCCCCTTCTGCAAACTAGTCCCACTGAATCTCCCTGTAATAAGTCCAGCCGGAAGGATTTAACGTTGTCTTTCCGTCAGCAGCAACGAGATCATACGGTGAATCCTCGGAAAATTCTATCGGCATCGATTTCCAGTGTAAACTTGGCTTCCAGTCAGCTTCTCTCAGTACCTTGAGTATCTCTTCCACCACTACTTTGCTCC
>Dhingra_Pear_16_GATCAG_L001_R1_001_paired_trimmed_paired_merged_contig_46215 GDSL esterase lipase CPRD49 [Morus notabilis]
CTTGCCGATATCTACTCTCGTAGAGTTCTGTTTCTCTCACTCTCCCCACCTGTTTTTTTTTGTTCTTTCTAATTTGGGTCGTCATTTTTCGCTGCGAAAATCAAGAAACAAGTCTAAAGTTGCAATCTTTGGGTTGCTTTTGCTTATTGGGTTTGTGAGTTTTTGTAGGCAGACATACTGGTGCGTGGTTACTTTGGTTGGAATTCACGGCGTGCTGTAAATGTCCTTGATCAAGTCTTTCCCAAGGATGCTGCTGTTAAACCTTCTTT
>Dhingra_Pear_16_GATCAG_L001_R1_001_paired_trimmed_paired_merged_contig_26209 GDSL esterase lipase CPRD49	GO:0048046	GO:0016788	GO:0008152
ATCTCTTCCACCACTACTTTGCTCCCTTCAGCTGAAAAATGAATCCCATCCGTAAAACAAGCATTCCTCCAGTCATCTTTTCTCTGACATGCAGTGAAAAGATCAACAAATGGGACATTGATTTCCTGGCACAGCTTTATACAAGCTTCTGAATACTGTTGGCATAACTCGTTGGTTCTTATAATCTCGCTGAAAATCCCGCCGCTTGACCCTCCATTGATTACGGCCTCATTCACTGGAGGACAACTAAGAAAGATGATCCGCGTTGAATCTGAAAGGCTCTTCAGATGAATTGCAATCTTTCTCATGTTCTCGACGTATTCAGGAAGCGGGACATGAGGGCCAAGGCCGGATGGATGAGGCCCCATAGAATCATTACCACCAAAATAAACTATCACCAAAGAAGGTTTAACAGCAGCATCCTTGGGAAAGACTTGATCAAGGACATTTACAGCACGCCGTGAATTCCAACCAAAGTAACCACGCACCAGTATGTCTGCTCTACGAGAGTAGATATCGGCAAGAATTGCGCCCCAACCGCCGACGTCGTAGCTCATCTGAACAATGGAGGATCCGAACAGAACAAACAAGGGCCTTGCCGGTCCGACCATCTCTCTCCCTCTCTCTAAAGAAGAGGAGGAAGAATACGAGGAATTGGTCGGAAGAGTAGAGAGCAGAAGGAGGACTAGGACGACCTCGGAGTTTACTCTGAAATGGTTTGGTTTAGTGGGCAGCTGGGTGCAAGCAGATGTTATGTAGC
>Dhingra_Pear_16_GATCAG_L001_R1_001_paired_trimmed_paired_merged_contig_45558 GDSL esterase lipase At5g62930 isoform X1 [Cucumis melo]	GO:0005829	GO:0016788	GO:0008152
GACTTCTTGGTGGACAACAGCATTGCCTTCTGGTGTTAGGTGCAACCCATCACTTAGAAATTTCTTCTGCCAACCCTCCGTTTCCTGCATTGCGGACCAAAGATTGATGGAGCGTAGACCCATGTCCTCAGCCAGCTCAATGCACTTCTTCGCATAAACTCCTGTCACTTCATTCATCCTTTCTGGAAGTCCACTAGCATCCTTACCATATAAAGATAGTGCATATTCATTACGGCCATCCTCGTCAACAGGTGGTGGAGTAATAAGCA
>Dhingra_Pear_16_GATCAG_L001_R1_001_paired_trimmed_paired_merged_contig_20220 GDSL esterase lipase At5g62930	GO:0016788	GO:0008152
AAATTGTGGCAGCAGCAGGAGGTTTCTTAGAATCCTGCACATTCAAAGTGGGATACTGTCACTTCCATAAACGTTTCCGCATCAATCAAATCCTATCCTTTTGTCACATAATGGCGGCCATCACTTCTACGATTTTCGCATACGCTTCCAAAACCTACACTTATTTCCCTCATATCATACGAGTCATATGCATACTGATCACATATCTAATCTAACATCTCAACATGATAACTTGATCTATCAGCAATACTATCAAATACTAGCAAACAAAGACATTGACTTTCTGAAATCAAACGCACAATCAGAAATGTGAAGCAATACGAGCGAGAAATCGAACAAAAACCCAATTTAACTACCAAAAAACTAATTCGAATAAAACCCAATAAACGCACTCCAATGCCAACAAACCAGAAAAGCTTTTACCTTTAAAGACGATACAGTAAACAATTGCAGAGGATGCTTTATCAGAATCCAGAGGAAAGAGGTGCTGCAGCAAGAACAATGCCCATCTCGTGTTGTACCCGCCATACCCACGAACTTTTACATCGG
>Dhingra_Pear_16_GATCAG_L001_R1_001_paired_trimmed_paired_merged_contig_22134 GDSL esterase lipase At5g62930	GO:0005829	GO:0016788	GO:0008152
GATGTCGATCTTATACAAGTTTAAAATAGCATCTATCAAACAATAAGGATGAAGACTGAATTGGAAAAACTAAAATATTCATAAGAAAGGTAAACAAATTTGAACCTTCAGATGAAGAACAGTTTTTCTGAGATTCTCCTTGTACTCTTCAAGAGGAACATGTTGCCGCTCGCTTGTTCTGCCTAAAATAGCCGCGTCATTGGCCCCAAAGAAA
>Dhingra_Pear_16_GATCAG_L001_R1_001_paired_trimmed_paired_merged_contig_45557 GDSL esterase lipase At5g62930	GO:0005829	GO:0016788	GO:0008152
AATACAAAATAGATTTCACTCTTGCAATCTTGAATGAACAAGAAATGGAAAAAAGTGTCAAGTTTCCCGTAGAGAATTTTGTCGTACATACTAATCAAGCAGATAGGGAAAAAAAGAATGACACTTCTCTATGTCATGTCTCCAAAGGAAGCGATGTGTTTCGGAGGGGAAAAAAGTTTCAAGTTGCCAAAATAGCTTTTGACTCTGAAAAATTGTAAAACTTGAAGCAATCGAAAGTTTTAGTTATATGCATCGTTGCTGGAAAGCTTTCTCAGGGTTCTTCCCGTCAATTTCTGAGTGGTGAGGGAAATCATAAGGCATTTCCGCGGCAGAAAACCATGCTTCGGTGAAAACTTTGACGACTTCTTGGTGGACAACAGCATTGCCTTCTGGTGTTAGGTGTAACCCGTCACTTAGAAATTTCTTCTGCCAACCCTCTGTTTCCTGCAATGTGGACCAAAGATTGATGGAGCGGAGACCCATTTCTTCAGCTAGCTCAATGCACTTCTTTGCATAAACTCCTGTCACTTCATTCGTCCTTTCTGGAAGTTCCCTAGCATCCTTACCATATAAAGATTGTGCATATTCATTACGCCCATCCTCGTCAACAGGTGGTGGAGTAATAAGCACAATCAAAATGGTGGGGGAACACTCCT
>Dhingra_Pear_16_GATCAG_L001_R1_001_paired_trimmed_paired_merged_contig_61299 GDSL esterase lipase At5g62930	GO:0005829	GO:0016788	GO:0008152
CCGCAACTCAATCTCCGAATACGAAATAGAATTCACTCTTACAATTTTGAATGAACTAGATATGGAAAGATTTCAAGTTACCCAAAGAGAGTTTTGTTGTACATACTAATCAAGCAAATAGCGAAAAGAATAATGGCACTTCTCTATGTCACATCTTCAGAAGCAGCAATGTGTTTCGGGGTGAATGCTAATATAGCATTTGCTTGTGAAAAATTGTAAAACTTGAAGCAATCGAAGAGTTTATGTTATATGCATCGTTGCTGGAAAGCTTTCTCAGGGTTCTTCCCATCAATTTCTGAGTGGTGAGGGAAATCATAAGGCATTTCCGCGGCAGAAAGCCATGCTTCGCTGAAAACTTTGACGACTTCTTGGTGGAAAACAGCATTGCCTTCTGGTGTTAGGTGCAACCCATCACTTAGAAATTTCTTCTGCCAACCCTCCGTTTCCTGCATTGCGGACCAAAGATTGATGGAGCGTAGACCCATTTCCTCAGCCAGCTCAATGCACTTCTTCGCATAAACTCCTGTCACTTCATTCATCCTTTCTGGAAGTCCACTAGCATCCTTACCATATAAAGATCGTGCAAATTCATTACGGCCATCCTCATCAACAGGTGGTGGAGTAATAAGCA
>Dhingra_Pear_16_GATCAG_L001_R1_001_paired_trimmed_paired_merged_contig_8315 GDSL esterase lipase At5g62930	GO:0005576	GO:0005829	GO:0052689	GO:0008152
TTTATTTGGTCCGTGTTTAGAAACGAGTTGTCGTTTTACGTACGAAAACAAGAGTCTCAACCGTCAACCGAACGAGTCAACAGTAAAAAGCGTAGGAGCAGGGAGGAAGAAGAAGCAAGAACGATGAGGCCTGAGATCGTGTTGTTCGGAGACTCAATCACCGAACAATCCTTCCAATCGGGTGGCTGGGGCGCCGCTCTAGCTGATTCTTACTCCCGCAAGGCCGATGTAAAAGTTCGTGGGTATGGCGGGTACAACACGAGGTGGGCATTGCACCTCTTTCCTCTGGATTCTGATAAACCTCCTGCTGCTGCCACAATTTTCTTTGGGGCCAATGACGCGGCTATTTTAGGCAGAACAAGCGAGCGGCAACATGTTCCTCTTGAAGAGTACAAGGAGAATCTCAGAAAAACTGTTCTTCATCTGAAGGAGTGTTCCCCCACCATTTTGAT
>Dhingra_Pear_16_GATCAG_L001_R1_001_paired_trimmed_paired_merged_contig_34615 GDSL esterase lipase At5g55050-like	GO:0016788	GO:0008152	GO:0015824
GGTATGACAAAGGTATTGACTGACGAAATTGTTTATCTGAACCATTGAAGATTCCAGCTCCTCCGGAGGCGAAGCTAACTCCATTGACGAATGACTTCTTTTGCTTGTTGAACTTGGATACAAGTGACAGGTATGGTGGTGACGGTGGTAATCCTACTTTCTCGGCAAGAAAATCTGCAGAATTCTTGCCATTACCAAACCTCCCCGTGGCTACTTTGCCAGGATAATCAATCCCATTATAAGGAAAATTTGCCTTGGCAAGAGAAATTTTTAGGTAATTGTTGTTACCGACGTCCACTAACGAGTCTCCGAACACGTAAATGGCTGGAACCATCTGAGCTTCCGAAAGAGGGATGATGAAACTAGAAGTGAAGAGAGAGAAGACGACGACGAAGGAAGCCATTGGCAAACCATCAGTGTGATATTTAGCCATGGTTATGAACGAACCGTGTCTAAAGCTCCCTCAAACTTTCGTATGTAATGTT
>Dhingra_Pear_16_GATCAG_L001_R1_001_paired_trimmed_paired_merged_contig_35994 GDSL esterase lipase At5g55050-like	GO:0016635	GO:0016788	GO:0044710
TAGTGGACAAGATGCTGGCATTTGATTTTCGCAAAGGCGATGTGGGCTCGTTTTTTCAGGATTTATTTCCAACTGAGCCTTAAAAAATTAATAAAGAAAGATAAAAAGTTGTATCTGGTTGGCAATTTATGAGGACTGAAGCATTGTCTCTACCGTCAATGGATGACAACGATATCTTCCTTTCTCCATCCAAGAGAAAGGTTCAATCATTGGGCCAGATAATTCTTCTATCATTTTTTCTCTTAGGTACAAGTAACTCAAATTTTGATGTCATACGAAGCGCATGATGCTGGAATATAATCGTTTCCTTTGCATTTCAAAATCTGTCATGATGCTTTGCTTGTTTTGTAATGGTACACATGTAAACTCATTCATTCACTCTTTACTGCACATGAACTTAGCCCAAGTATAACCTCCTAACAAAGCCATATCATATCGAGATTGCGTCTTTCGTTTGGAGTCTGGCCCGAGCATTTTAAAGAGCGATTAACTCCTTCACAGTCATTGGGGATGCGTATTTTGAAGGGCCATCGAAAAATTTTTCCACTATGATGCCATGAGTTGCCTGTGAAGGATGGTAAAAATCCCAGAAGACATGGTCCCTTCTGTTGGAGCACAAGGATGCAACTGGCAGGCAAGGACCCTGGGCGTTAAGCTTCCCAATCCCACAGCATGCAGCTTTAGCCTCTGTAAATCCGTAAGAAGCTGCGTTTTGCACGATATTAGTCAAGACAGTGTAAGTGTTCAAGAGGGTGTAGCTTATGCCCAACGCCGGTTTCAATTGCTGCAACATGGACTTAAGGGCTTCATTGTACATGACAGACAATGAGTTTGCGCCATCATTGCACTCTTCTGTATCTAAATCCCTTTGCGCCGGACAGCATCCAACCGGCCCAGTCCCGACAACTACAAATTTTTGGGCGCCGAGAGCATGTATTCTCTGTAATTGTTCCTTTAGATTTGACGCCATCAAAACTGCGTACTGCTGCGGCGTGTATTCGCTTTGGAGCTTGAAGTTTTTGATGTAGCCGAAGATGTCATTGCTTCCAATCACGATCAAAAACAGAGATTTTGAAAGATGGACTTTGGCGCCCTTGGATCCTAACTGTAGTCCAATGTTTTGATGTACTTCTGAGTAGTAGTTTACTTGGTATGACAAAGGTATTGACTGACG
>Dhingra_Pear_16_GATCAG_L001_R1_001_paired_trimmed_paired_merged_contig_36455 GDSL esterase lipase At5g55050-like	GO:0016298	GO:0016635	GO:0006629
CGGACATGTACACCTCATTTACTGATGCTCTTTATGTATAAACCAAACTCCTCACCTCCTTACACTTGATATATTTACTAGTGTAATGTAATGGGGGAGGGCAGTGTGAATGTGAGAGCAGCAGTTACAACCATGGCTTCCAGACTTTTCCTTCTCATGAGTCTGATCATCTCCTTTCTCTTCTCTCCCTCCAACCTTCTGGGATTCACTGTCACGGAGGCGCGTGTAGTTCCGGCCATGTATGTTTTCGGGGACTCGTTGGTAGATGTGGGCAACAACAATTACCTCCAGTTTTCTCTTGCCAAAGCAAACTTTCCTCACAATGGCCTCGACTTTCCGACCAAACAGCCAACCGGCAGATTTTGTAACGGCAAGAATGCTGCAGATCTTCTCGCTGAGAAAATGGGCTTACCTACCATACCACCATATCTTTCTATGGCATCTAAATTGAACAAGAGCTATAACCTCTTCCTAAATGGTGTGAACTTTGCTTCTGGAGCTGCTAAAATCTTCAAAGAGGATCAACAATATCCCCAGTCAATATCTTTGGGAGAACAAGTAGATTATTATTTGTCAGTGAAGGAAGGCCTTGGGCAACAGATAGGAACCTTCAAAGCACAAAAACATCTATCAAAATCTCTCTTCACCATTATCATTGGAAGCAATGACATCTACACCTACTTTGACTCCTCCACCAGTAATAGGAGCACACCTCAGCAGTATGTTAACTCCATGGTTCTCACACTTAAACAACAAGTGAAGCGTTTATACGATTATGGCGCTCGTAAATTTGTCATCGTTGGAATTGCGCTTATCGGGTGCACCCCGTCAGAAAGAAATGAGCGATCCGATCAAGAATGCAAGGCTGACGTTAATCAGTTGTCAGCTAAGTACAATAAAGTTCTTATATCAATGTTGAAGAACTTGAAATCGGAGCTCAAGGGCATAAACTACTCCTACTTTGATGGTTACAGCGTCATGCACAACTTCATTCAGAATCCAACAGCTTACGGATTTGCTGAGGTTAAAGCTGCTTGCTGTGGTCTTGGGAAGCTTAATGCGGATGCTCCATGCCTACCATTCGCAACGTACTGCAGCAACAGAAGCAACCATCTCTTCTGGGACAGAACTCATCCAACAGAGGCAGCACATCGCATCTTTGTGGATTATATTCTTTCTGGTCCTTTACAATACACCTTCCCAATCAACGTGAAAAAGCTAGTTTCCATTTAATTTATTAATCTGGTTGACATGTATGCATCGCACTTAAGTAATTCCTTATCACCAGTCGTAACTTCTAATACAAGTATGTGATTATCTCCCTAGGGTACTAAGATGCATGCACACGTACAAGTACACTACCGATGACTTGGAAGAATAGTTTTATCTTTCAATTATGTTATTGGTAGCAAGTTTAAGGTGTGTTTGATATTCTATTAAAAAACTTTGATTGTCCCTAAAATCATTTTTCAAGTACATCTCTTAAGAATAATTTTGGTTTTAAATCTCAAA
>Dhingra_Pear_16_GATCAG_L001_R1_001_paired_trimmed_paired_merged_contig_80082 GDSL esterase lipase At5g55050-like	GO:0016788	GO:0008152
TGTTGCGGAGCTGGGAAGCTCAACGCTGAATCCTTCTGCATTCCAAGTGCCAAACTTTGCTCGAATCGCGACAACTACTTGTTCTGGGATTTATTTCATCCAACACAGGCTGCTTCTAAGTTAGCAGCTGTAACCCTATACACTGGTGGAGCAGAATTCGTAACCCCGATTAATTTTGCTCAGTTGGCCAAGGCTTAATAGCAGTGAGTAACCATTATGAAGTAATAATTGCCTCCGTAGAGAAGACAATAATTGAAGTTGACTGTTGAAATAACAAGTGCTTCTGCGAAACACAATCAATTTTACAGCAGACGATCTGAAC
>Dhingra_Pear_16_GATCAG_L001_R1_001_paired_trimmed_paired_merged_contig_101996 GDSL esterase lipase At5g45950
GATGCCCTTGGCTACACAAAAATAATCCCAGCATTTCTTGACACCAATTTGAAGTTGCAAGATCTGCCGCATGGTGTTAGTTTCGCATCAGCTGGTTCCGGCTATGATGATTTGACCGCCAACATTTCGGTAACTGACTATGGAATACTTTTTAACGAGAAATTTTAGTGTGACGGTCACATAATCACAAGTGAAAACTAATGTATATCAATTTTCTTTTTGTTGATTGAACAGAGTGTATTGTCTCTTCCCAGACAGCTGAAGTATTTTTTGCATTACAAAGTCAAGCTGATAAAATTGGTAGGTCAGAAGAAGGCTGAGGATATTATTAGAACTGC
>Dhingra_Pear_16_GATCAG_L001_R1_001_paired_trimmed_paired_merged_contig_6004 GDSL esterase lipase At5g45950	GO:0016788	GO:0000038	GO:0042335
TATCCTGGAACCCAACGAGGATGCCACTTTGTTGTAATTTTCAGCACATGCTCTCACGTCCATTAGCGTTTTCACTAGTGGCATGCACCCCAATGGTGGAACCCCAACCACAACCAATCTTGTCGCTCCTATCCTCTCCATTTGCTGTTAAAGAAGAGGACCTGAATGCCATTAGCCATGCAAGAGACCAAGTAATTTTGGTACTCTTCAACACTGAACTGCTTGGGTCGAGTTGGGTCCAAGTAGTAATTTTGGACAAAGTCATTTGTGCCCATACTCAATACGAGTACAGCAGTTCTAATAATATCC
>Dhingra_Pear_16_GATCAG_L001_R1_001_paired_trimmed_paired_merged_contig_6005 GDSL esterase lipase At5g45950	GO:0016788	GO:0000038	GO:0042335
CTTTTGTATCCTGGAACCCAACGAGGATGCCACTTTGTTGTAATTTTCAGCACATGCTGTCACGTCCATTAGCGTTTTCACTAGTGGCATGCACCCCAATGGTGGAACCCCAACCACAACCAATCTTGTCGCTCCTATCCTCTCCATTTGCTGAATGCCATTAGCCATGCAAGAGACCAAGTAATTTTGGTACTCTTCAACACTGAACTGCTTGGGTCGAGTTGGGTCCAAGTAGTAATTTTGGACAAAGTCATTTGTGCCCATACTCAATATGAGTACAGCAGTTCTAATAATATCC
>Dhingra_Pear_16_GATCAG_L001_R1_001_paired_trimmed_paired_merged_contig_61235 GDSL esterase lipase At5g45950	GO:0016788	GO:0052886	GO:0052887	GO:0000038	GO:0042335	GO:0052889	GO:0055114
ACACAGAAAGCATACTAGTTAGAACTTGTTTAAACTAGCATTCCGCTCTACAATTGGTCATGTCATCAAGGACTATAATTGATCAATTACTATAGTCGTTCATGAAGATCTTATAACCCAAGTGAGTGCAAAATAAAATGCAAGCATACGTGTCACGGTTATATTGTGAAAAAATTGCGTTATGTTGGACCAGGAAATGATTATTACGTGAAATGATTATTACAATTACTCACATGAGTAAAACAAATTAGTCGAACCTTCAACTCTGGTACTTAAATTCTTTTGACAACAATCGATACAACATCACTGTGTACCCCGAGCCAAATTCTCTTATACGAAGAGTGCTTCGGAAAGAGTTTCGAGAGCCTTGTCAGCAATGATTTTGTACATTTTTTCAGTTGGATGAACAGCATCCCAGTATACGTACTTTGCTGGGTCAGTGCATGTCTCTAGTCCCCGGCATGAATCTCCAAATTCTATGGCTCC
>Dhingra_Pear_16_GATCAG_L001_R1_001_paired_trimmed_paired_merged_contig_51870 GDSL esterase lipase At5g45920-like
TTCTCCTTATCACCCCTCCTCCAATCGATGAAGATGGGCGCCTCCGGTATGGTTTTACTATTTATGGCTTTCGTAATATTCTCTCATTCTTGAACCAAATGTAAATAACTTTGCTATATATTAAGATATGAAATTGGTTGACAATAGAAGAGTTTGATTTCAGTTTGTGTTTATGGTCCAGATTTCCCTATATTGATAATCCATT
>Dhingra_Pear_16_GATCAG_L001_R1_001_paired_trimmed_paired_merged_contig_47515 GDSL esterase lipase At5g45920	GO:0016788	GO:0008152
AAAGATAAGTTGTTATTGTATAAAACTAACTGAAACTAAAATTAATTCAACGAAAGCGTGTTTTTACACCAACAGAACCAGATGTGAAACAACCAGAGCCAAAATAAGACTCAAAGTACAAGATCCTGGCCATGATACACAATATTTTTCTTTCAAATTTGGAAAGCCTTAAGAGGGTCTTTAGTGTCGATGTCCTCTATAAGCGGGAGATCAACTGGCAATGTTTCTAGACTCAAGCCTTCATCCTTCAGCTTTAGGACCACCTCGTCAAACACAACCCTGTTGCCCCGGGGGCTGAGGTGCAAACCGTCCCTCAGGAAAGCTTTTTCCCAGTCAGGAAACTGCTGCATTTTGGTCCAGAGATCTATTACCGGGATCCCACTTTCTCGAGCTACAGAAATACATGCTTCTGAATAAGCCCCAGCAGCTTTATTTGTCCTCTCAGGCTGATTCAATGGATTATCAATATAGGGAAATCGGAGGCGCCCATCTTCATCGATTGGAGGAGGGGTGATAAGGAGAA
>Dhingra_Pear_16_GATCAG_L001_R1_001_paired_trimmed_paired_merged_contig_94360 GDSL esterase lipase At5g45920	GO:0016788	GO:0008152
CACCTCGTCAAACACAACCCTGTTGCCCCGGGGGCTGAGGTGCAAACCGTCCCTGCAATTCCAATCACCAAATCAAATTACATATTCGTAATGCCAATGCAATGTGTATACATGAAAGTGCTGTGTGTTGATGCATATAAAACTGCATGTAGACCAATATCACGGCTGAGAGAGAGAGACCTCAGGAAAGCTTTTTCCCAGTCAGGAAACTGCTGCATTTTGGTCCAGAGATCTATTACCGGGATCCCACTTTCTCGAGCTACAGAAATACATGCTTCTGAATAAGCCCCAGCAGCTTTATTTGTCCTCTCAG
>Dhingra_Pear_16_GATCAG_L001_R1_001_paired_trimmed_paired_merged_contig_14854 GDSL esterase lipase At5g45910-like	GO:0016788	GO:0052886	GO:0052887	GO:0052889	GO:0055114
AAAAAAAAAAAAAAACAAAACAAAAGGGTCTCGTTTTTTATTTATCAAAGTACACGATCAAGACGAAGTAACTAATCATATATAAGCTAAATGGGTGTTGTAAACTGGCCATGGATCAAGCCCTTGGCAATGTAGCGATAAGCAGCTTCTGTTAAGTGCATTCCATCCCAGTTTACATAGGAAGATGGATCTTTACAGGCAGTTGATCCTATGTGTCCACACCTTGCTGAATTATTGAAATTGTATGGTCCTCCTCCTCCACAGCATGCCCTCAGAGTCCCACTTTTGAATCCATAATGTTGAGGGGCATGGAAAAAGGGCATGGCTGCGCCATAGTAGTCAGCATATATTATGTTTACATGAGGGTATTTCTGTCTCAGTGTTGCTAGGGCACGTTTGAGCTCACTGTTATGGTATTTGGAGAAAGTATTGAAAGCCTTCAAACACCCATTTCGTTTATCGTAATAAGATCTGTTAGGGGTTTGAAACAAAGTCAAATATACGGCTGAACACCCAATTGGCAAGTTTCCAGGCACCAACAACTCCACTGCTCCTTCTTCTATCAATGCACTGGTGGCGTTAGTAATTGCTCCAACAACATATGGTACTGAAGCTTTGAGCTGTTTAATGTTGCCACCGACAAAGAAAGCGTAATTGTAATCGTTTCCACCTATCTCCCCCACCAGAAAGAGAGTCCTCTTGAAGTAGTTGTCACACTCTTGTTTGGTGCTGCAAAGTGATGGCTTCAGCTTCTTGAACCAACCAAGCTGAGTGCTCAAAGAGTCATTCGTCCACATAACCAGTCCGATTTTTCTTTGGTAGAAGAATTCTGGGTCAAGTGCAGTGGCTCCAGCAACAGCAAAGTTCACTCCATGCTGAATATCTTGGGTTTTGTTCAGTGCTAGGTAGGGTGGCAAAAGTGGCAACCCAAATGCCTCAACAATGAAATCGACGACAAGCCGTCCATCGGAGCAGCGACCGGTTGCGTGTTGAAAAAAGGTCTCTCCATAAGGGGGCTTTCCGATGACGGGAAATGCAAGGGCACCGGAGAGAAGGAAATTTCCGGTGTCGCTGAGGGAGTCGCCGAAGTTGAATATTGCCTGGTAGGGTTGAAGACTTGACGAGACTAGAGTGCTCAAACACAACGTGAGGCATGCAGAGGAGACTACAAGGATATTAATCAACTTCATTTTGTAATGTTTTGCCAATTCGATCGGAGTTTGTTTGTGTTCTTTGTGAATATATACTACTTTTTTCTAGCTACATGCATGGTTAATTAATGATGCTTTTTAGCAGATGGAGCTTTAAATGTTATACAAGTATATTCAACTAGATATTTGGCTGGAGTTTATGCCATTTATAGCAGCGGTCATGTGAGTTATGAGCAGCAGCAGAAGTGTCCTCCTTACCCTTACAACGGACACTAAAGCAAAAATGGCTTCAACACCATTGATATTCAAATGTCGTAAATACTAAGATTACTCTAAACTATATAGCATTGGAATGAATTTAAGCTTATTTTGTTGTTGTTTCCAAAAAAAAGTTATTCTATTGTTTTGGTTGTATTGTGAGTTTAGGATTTGCGACTAGTTTCATTTCCTTGCCTAGCTATTAGAGATTAGGGTTAGTTCTATATTGATATAGTGTTATGTAACTCAGTTAATAACAAATTAGTCACAATGCAATCTTTTAGTTTGTAGCTGTCATGGTAA
>Dhingra_Pear_16_GATCAG_L001_R1_001_paired_trimmed_paired_merged_contig_26580 GDSL esterase lipase At5g45670-like	GO:0016021	GO:0016788	GO:0052886	GO:0052887	GO:0052889	GO:0055114
ATTCATTTTCGTATTAATTTAAACCTTTCAGCAGTACACAAGAAGAAGATCAAAGTTTGATGAACATCTAAAGGAAACATAATTAACTGCAACAATTGCAACAAAGAAACCCATGACATAGGAGAATGCAATACGTATTATATATAGCTGCGAGTTGTTTTTTATGATATGGTGTGCAAGCATGATTATATGCCACTGCAGCCATAATCATTGATCACGACGATGATGACGACGATTAAAGAAGGGCAAGCCGCCGTATATCGATAGGGTAAGCGTCCGAGGCCCGAACAGCGCTGTATCCTCTCCTTGCTATAACAGCATTGCCAGCCTCAGTTGGATGAAATGCATCCCAAAATAGATACTCGTTCCTATTTTGGCATGGTGTTTGGAAAGGAAGACATGTAATTTGGCCATTGTTCCTCCCCACCCCACAGCAGCCTGCGTTTGTAACTCTAAATCCATATTGTGCAGGGCTGCTTATTATGTCCTGGAAAATGCCATAAGTATCTACGAAGATAAATCTTGCATCTGCTAGATTAGTGTTGAATTCATTGGCCAGTGCCTTGAGCTTGCCATTGAAAATTTGGTTTGCGGAGTTTATTTTTTGTACGCATGTGGAACCATCTGGGCTATTTTGTGCCAATTCACTGGGACTGCATCCTACTTGACCAATTCCAAACAGCACAACCTTCCTTGCTCCATAATTGTACAAAATCCTCAGCTGTTGACTGTAATCGTGAATAAGCGAATCGGCATATTGCTCCGGGGTAAATTGGTTGGCGGTGTTGTAAAATTGGGGCATGAAATAGTTGTTAAGGTAATCGTTGCTGCCTAATCCAACTGAGTGTATGCATTTGCTTAGATAATTTGCAGCTTGGTCCTCACCACCTAGTAAGTTCACCACTTGGGACACAGTGTTTTGGTAATTCTTTACCTGACCACTAAATGTAATACGACCTCCCAATTGGCGTCCAGTTTCCTCTCTAATTCCAGCAGCTGCAGATGCAAAGTTTACTCCTTTGAGTACGTCTTGGCCTCTAGCAGTTGCATAGGGAGGGATGAAATCATCAAAACCCAGAAGCTCAGCAACAACATCAACGGTGGTTTTTCCGTTGGAAAATCTTCCGGTCGGTCCACCAAAGTCAATCCCGTAAGGCAAGTAGTCAGCTCTGGCCAAGGACTGCAGCTGGTTGTTATTGCCATTATCAACCAAAGAGTCCCCAAAAATGAAGTAGCAGGGCACTTGCGGTTCAGCCCTAGCGCCACCCCACCACATGCTCACGGCCAAAACCACCACAGTCGCCACCCACATTCTCCTCGCCGTTCCCGCCATCGTAGTATCGACCCCAATTTAGCAGTAAATTAAAACTAAAAGCTGGGGGAAGAAGAATGAGATGGACCAAATGGCTAGAAGGTGAGAGAGAAACCCTAAAGAAGGAAGGTGAGT
>Dhingra_Pear_16_GATCAG_L001_R1_001_paired_trimmed_paired_merged_contig_53068 GDSL esterase lipase At5g45670-like	GO:0016788	GO:0008152
CTTATGGCATTTTCCAGGACATAATAAGCAGCCCTGCACAATATGGTAATTACAAAGGGAGATTTTAAAAAACCCTCTATCATTCATCTTGAAAGCACAAACATTTTTCTCCATTGCGACACGTAAACCCTTTCGTTTTTCTTCTTTTTGTTGATTCGGTAAAAATTAACGAATAAGCAATCACACAATCACAAATGATTGATGAAGTACGCAAAATTGACAATTCTTGCTCTTGGTCATGTGATTGTTTTTCTGTTAATTTTAACATAATCGACTAATAAAGGAGGAAACTCAAGGTAAACATGTTGCAACACATTTTACATGAAACCTTTCTCTGGTTTTTTCAAGATAAATTTTAGTGTGGTTCATGAAGTTTGCCCCTAAATAATACTTAACACTCATAATTTTTTTTTTCTATTACTTTTAGGAAAATAAATTTGTGACATGGTTGGAACAAACATTTTGTGTTTTTGGTGTGTTTTTTTTCAGGATTTAGAGTTACAAACGCAGGCTGCTGTGGGGTGGGGAGGAACAATGGCCAAATTACATGTCTTCCTTTCCAAACACCATGCCAAAATAGGAACGAGTATCTATTTTGGGATGCATTTCATCCAAC
>Dhingra_Pear_16_GATCAG_L001_R1_001_paired_trimmed_paired_merged_contig_88506 GDSL esterase lipase At5g45670-like
GGACTGCATCCTACTTGACCAATTCCAAACAGCACAACCTTCCTTGCTCCATAATTGTACAAAATCTATACAGCACACATCAATCAACATTAAACAAATATAATATAATGTTTTTAAAGGAAACCACCTAATTAAGTTTCATAATATAGTTACGCTCGTGTTCGTAAGAAAATTAGCAAAAACTATACATACCTATAATATAATAAGTAACACATAACAATAGCTTAAAGCCCATTCTCTTTTTGTGCGATATTTGGGCTTAATGTTATCATAGTTACTATATAACCTCTATAGATCTATTCAAGGGAGTGTTACGATCTTAATACGAAATGATCTCTTACCAAATCGTCGGACAATATAATATGTTAGATTATTTGACGAAATAACGCTACTTTTGTGTTAACATTAGAAGTTCATTACCATTAAAAATGGTCTTGATGAACCTAAATGCACAAAAAATGAATGGAAGGGGAGAAAAACTAACCCTCAGCTGTTGACTGTAATCGTGA
>Dhingra_Pear_16_GATCAG_L001_R1_001_paired_trimmed_paired_merged_contig_113810 GDSL esterase lipase At5g37690	GO:0016788	GO:0008152
AAAATAGAGTCCAGTGTCATTGAGTATTCCTGCTCCACCAGATGCATAATTAACCCCTTTAAGCAGTGCATCATCATTCTGTGCCAAGGATAGATAAGGTGGTGGTGATGGAATCCCAAGCTTTTTGGATATTATGTCGCCAATGGTTCTTCCATTAGTGAACCTCCCAGTAGCTCGACCACCGTCATAATCGACACCATACCAAGGAT
>Dhingra_Pear_16_GATCAG_L001_R1_001_paired_trimmed_paired_merged_contig_128063 GDSL esterase lipase At5g37690	GO:0016788	GO:0052886	GO:0052887	GO:0052889	GO:0055114
TTGATGATCAAATACAAAATTTCAACAAGACAAGGGAAGCCATCAAGGCTAAGATTGGGGCAGAGGCTGCAGCCAAGCTTTGCAGTGAAGCCATCTACTTCATTGGACTTGGCAGCAATGATTATGTCAACAATTACCTGCAACCCTTTTTAGCTGATAGTCAGCAGTACACTTATGATGAATTTGTGGAATTATTGATCGGTACCTTAGAGGGACAACTTAAGA
>Dhingra_Pear_16_GATCAG_L001_R1_001_paired_trimmed_paired_merged_contig_61989 GDSL esterase lipase At5g37690	GO:0016788	GO:0008152
TGTTTGCACGTCAGTCTGATCCCAAATTCCCACTTCAGAAAAAAAGTTATTTTCATTTTCCTGTCATTTTGTTAATTATTTGAATCCGAGAGTCCCGTTTTCTTGGTTACTTTTGAATTTGATGTTAAAGGATTAAAAGAATGAATTCTTCGGATATCAAATTTAAAGGTGAATGGCCATCCGTTTCATGATCAATTGGATGGCGGGAAAAGATATATATATATTCGTTTCTTCATAATACATTCCACTCGGGTAATTTGATCTTAAGCAAAGACTAAAACGCCGATTACAATCCAAATTAGGTGCTTGGTTTATGGAACAAATTAAGATTGAAGTGCAAATTCTTTGTAGGAAGGTGCGATGAAAAATAAATAAGTCGTTGTCTGCAGACAAAACCCGGCGGACATAACTCTGCAGAATTACATACGGTACTAGTAATGTATCCTGCAGTAATCATCGGAGAGATGCCAACTAGGGTGAAGGTGCTGGTGCACCGGAAGGAGCCGTGAATAGTGTTGATGCACCGGAAGGAGGCGTGAATAGTTTCTTGAAGAGTTTATCTGCGAGAGCCGCGTTTGCTGCGTCGGTAGGGTGGAATGCATCCCAGAACACGTACTCTCTCCGGTTGCTGCATAGCTGTGAATTAGGCAAGCATAGCCCTCCAATGTTTGTGGCCACATTGCAACACGGAAGGTTCGAAACCTTAAACCCGTAAGCTGTAGGGTTTTGGATTAAGTCGAGGACGTCTCCGTATGTGTCTGCAAATGAGATTTTTGCCCCTGGGAGTTGCCTGTCAAGGGAGGCAAGGAGCTTTTCTACATTGGAGTTGAATTGTAGCATCATATTGTTTACTTGGTTTAAGCACTGCCCTGTGTTTGATCTGACTCTTTGAGAAGGAATGCAGCCAAGTGGTCCGAGACCATGGAACGTCATATTTCGGGCACCCAGGTGGTAGAGCGTCTTAAGTTGTCCCTCTAAGGTACGCATCAATAATTCCACAAATTGTTCGGGAGTGTACTGCCGACCAGTAGGTAAAAAGGGTTGCAAATAATTGTTGATATAATCATTGCTCCCAAGTCCCAAGAAGAAGATGGCTTCCTTGAAGAGCTTGGCTGCAGCCTGTGCCCCAATCTTAGCCTTGATGACTTCCGTTGTCTTTTTGAAATTTTGTATTTGATCATCAAAACTCAGCCTCTGAATAAAATAGAGTCCAGTGCTATTGAGTATTCCTGCTCCACCAGATGCATAATTGACCCCTTTAAGCAGTGCATCATTGTTCCGTGACAAGGATAGATAAGGTGGTGGCGATGGAATCCCAAGCTTTTCGGATATTAAGTCGCCGATGGTTCTTCCATTACTGAACCTCCCAGTAGGTCGACCACCAACATAATCGACACCATACCAGGGATAATTTGACTTTGCAAGAGAATACTGCAGATAGTTGTTGTTCCCTACATCTGTCAAGGAGTCACCGAAGACGAAGGTCACGGTATTCGCTGCCGATGAAGGCACGGCTACCATGGTTGTGAAAATGGTGGTAGCTAAAGCCATCCACATTGTCACTTCCATCTTTGAATCTCTCTCACTATGAAATAATAAAGTA
>Dhingra_Pear_16_GATCAG_L001_R1_001_paired_trimmed_paired_merged_contig_54061 GDSL esterase lipase At5g22810	GO:0016298	GO:0006629
TACAAGCAACCAAATGCACCAGCCCAGCACTTATTTTAATTTTATAATTAAACAAGAAAAACAATGATTAAGTGCATAATTTAATTTAATTAGGAGATGAGGGAGAGGCCACTGCTGAGCAAATCATTGGCCAAAATTTGGTTTGCAGCCTCAGACGGATGAAAGCCATCCCAAAAGACATACTCAGACGCATTGGCGCAGGTCCCTACCGAGTCCGCATTGCACAGTATTGCTGTTTCTACCAGCCCTGTTCCACAACAAGCCCTCCTTGCCTCCGCAAACCCATTTTCGGCAGGCTTTGTGACAATGTCATGGAGCGGTTGGTAGATATCTAAGACGACCAACTTGAGACCAGAGAGGCCATTTTGCAAGCTCTGAGATGTGGCGTTGAGCTTGTTATTGAATGAGATTGCATTATTGTTGAGTTTATCCACGCACTCATTGCTGTGCGACCCAAATATAGTGATGGCCGCCGGCAGGCATCCAAGTGGCGGCAATGTAGTCACTCCAATTCTCCTTGCTCCCAATGCATACAGATGCTGAATGAATGTTGCATAAGATTGCATGAGAATGTCAGAGAACTGGTTGGGCGTATAGGCCTTGTAAAGAAGAGGATCAATGTAGTAGTTCTGAAGAAAGTCACTGCTCCCAGCACCAACAAGGTAGATTGCATCAGATATTATTGAAGTAAAATTGGCTTTATTTCCTGCTGCAATTCGCACCACCTTGTTTTGGTATTCCTTGTAGTACTTCAGCTGCTGATTTAGTGAAATTGCATTATATAATTTTGCTGTATACTCATAATAGCCAGAACCAGCTGAGCCAAAATTGGCACCAATCAAGAGTTTTTTTCCATTGGCTTCTTTGCTAAGATAAGCTGGAGGGTAAGAAGTAAATCCAAGGTTTTCAGCAGTGAAGTCTGAAGCAAGCTTTCCATTGCAGAACCTCCCAGTTGGCTTGTGATTGACAAAGTCTCTTCCATAAGGAGGGAAGTTGGCTTTGATCAGGGTGTAGAGGTGGTTGTTGTTACCAGCATCCACAACTGAGTCCCCAAATATGAACATTGCAGGAACCAAAGGCTGCCCATTTGCCTGCAGAGAAAGTGCTATAATCACAAGAAGAAAACAAACTAATG
>Dhingra_Pear_16_GATCAG_L001_R1_001_paired_trimmed_paired_merged_contig_141152 GDSL esterase lipase At5g14450-like	GO:0009505	GO:0009506	GO:0016788	GO:0008152
AATCCAACGGTTTGCAGCCTCGGTGTAGTGTACACCGTCCCAGCTAATATACAAGGAAGGATCCTCACATGAACCAGCATATACTTGAGTCCCATTAGTTATGGTGCCCTTATTCCCACACCACACATGGTTGTTTTCGTCATGATATCCACAGCAGATGCTTGCCTTATCCAAAAATCCGTTCTTCTTTGCGTTGCTGAGAAGTTCATACTTTGCAGCGAAGATATCAACATATGTTATGGCAGAAAGGGGGAGCTCCTTCCTTAGCTGAATCACTTTCTGCTC
>Dhingra_Pear_16_GATCAG_L001_R1_001_paired_trimmed_paired_merged_contig_18651 GDSL esterase lipase At5g14450-like	GO:0016021	GO:0016788	GO:0008152
GTCCACATCGGTCTTGTTATTTTTATTCAAGAAGAAAACAAAGTTGGATCCTTAATTTAAAAACACTCTCATCTCAATGATTAAGTACAATACTAAATCTGTACCAAACTTATAGCACAAGTTATCTGCTTGAAGTTGAATCAGAACTGCGGAGGACTGTGACACGCTTCAGTGATTGATACTGGAGGGTCGGAGAATGAGCCGTCCATAATTTGGTTGGCTATCCATTCATTTGCAGCATCGGAATAATGCACCCCATCCCAGCTAATGTACTTCGAAGGATTGCTACAGAGAGCCTCAACTTCAGTGCCATTAACAATAGCTTTCATCCCACAATGGACGACATGGTGATCACCGTAACTTCCACAGCATTGAACTAGAGGACTAGAAAAACCGTACTTCTCTGCCTCATTGATAAGCTTGTATTTTGCTGTGTAAATATCGACATAAGTGAGAACTGCATCAGAAAGTTGGGTCCTTAAGTTAAGCACTCTTTCCTTGAGCTTCCGGTTAAATTCTTGAGCCACCTCATTGTGAGGTTTCAAGCAACCGTTTTGGTCCAGGTTGCCGGGTTCTGGCAGTTTATATGCAAGACTTGCAGGCAAGCAGCCAAGGGGACCTGTGTTGTGAATCCAAAAAACTCTTGCTCCTTGTTGGTAGAGTTGCTCTATTGTGGAAGCAAACTGTGCAGTGATATTGGAAAGGGATGCAAGCACTTCATCCAGAGTCTTCAATCTTAATCCTGCATGAAGATCGTTTTGTCCAATGTCTAATGTGTACAAGGCCCTGGAGAAGTCGCTTGGTCTCGGAAGGCTGGCCCTGACCTTTGAGCTTTTACCTTCAGCAAAACCCTCATTCGCACGTGCTTTCAACTGCGCAAATTGGGCAAGCTGCACGTTAAGAGAGATGGGGCTATATCTCGCTTCAAACATCTTGCCATCTAATGGCTGAATGGTAGATCCTCCGGTCGCAAAACTTGCTCCATGATAAAAATTAGTTCCAACAGCATCCAGATAAGCACTCACAAATGGAAACCCCAACTTTTGAGCAATAAAATCGATCATGAGACGCCCGTCTGAAAACCTGCCTGAAGGTTTACCAAAGAATGTATTGCCATAGGGGGCAGGAACTCGAAAAAATGTGGCCGATAAACCACCCGTGTCGGAGTTAGAATCGCCAAAGTTAAACATTGCTGGGAATTGGCAACCATTGCTTGATGTGTTTTGTGGTGCAAGGCCTAAGAAAACCGAAAGGGCACCAACTAAAATCACTCCTACTGCCACTGCCTCCGCACTCTTCTTAACTCCCCAAGGGCCTCTCCACCACCCATTGATACTACCAAAACTTGCACGGTCCATATGAATCTCCTCCTACTGCTTTCTCTCACTCCCTTGAACAATAGGCGATGGAGCTAGCTAGATGGTTGCGTTCTTCTGCATGGATTGCGCTTCTCTTTGTGGCTCATTTGTTGAAGAAAAGAAACTGATTTGGGGCTCCATAGGATCGGTGGGGGAGACCTTGCAAATTTAGGTCAACGGGCAGCAGGTACCAGAACGTGAAATGTAGACATTAAAAAATGATAACAAATGTGTAGTGATACCATCAATTCATCAACATCTTCATCATCTGAATGGGAATATTGCTGGTGAATGATCCAACGATTCAGACTGCGCCACATCGGTTTCTTGAAATTGCTCAAGCC
>Dhingra_Pear_16_GATCAG_L001_R1_001_paired_trimmed_paired_merged_contig_36234 GDSL esterase lipase At5g14450-like	GO:0009505	GO:0009506	GO:0016788	GO:0008152
TCCCGCACCAGATGTGGTCGTATCCGACGTGATAACCGCAACAAACCTTCATCGGATCAGCAAACCCTTCAGTCTTTGCAGCGCCGATGAGTCCGTACTTGGCGGCGTAGACATCGACGTATGTGATTGCAGCTTGTGGCAGCTCAGCTCTTAGTTTGATGACTCTCTCTCTGAGCTGCGTGTTGAACTCTACGGCAACGTCGTTTTGGGCCTTGACGCAGCCATGGTCGTCGAGATAACCGGCTGGCGGATTCAGGTTGTAGAATAACTGTACCGGCAAGCAACCAACAGGACCTGTGTTGTGTATCCAAAATGTCCTCCCCCCTTCTTCATATATCCGATGGACTGCTATGGCTAACTGGTTGACAATGTCCGGCAGTTCTGCACGAAACTGGTCGAAACTGAGCTTCCGAAACCCCATGGAAAGATCGTT
>Dhingra_Pear_16_GATCAG_L001_R1_001_paired_trimmed_paired_merged_contig_36235 GDSL esterase lipase At5g14450-like	GO:0009505	GO:0009506	GO:0016788	GO:0052886	GO:0052887	GO:0052889	GO:0055114
TCCGAAACCCCATGGAAAGATCGTTTTGCCCGATATCAAAGGTGTACAGAGCCTCTGCGAACTCCCGAGGATCTGGCAGAGCGCTTCTCTCAGAAGGGTTCTTGGCTTGGCGATATAGATCGGCAGTGCGAGCTTTGAACTGCAGGAACTGCGCCGTCTGCATATCAAGGGAGAAAGGGCTAATGCCGTACTGGAAAATGGTTTCGTTCGGCCGCCTGATGGTGGATCCTCCGGTGGCGAAATTTGCACCGTGCCGGTAATTTGTTCCGAGTGAGTTCAAATATGCACTCAAGTATGGCAACTTCAGGCGCTCAGCTAAGAAGTCTATGATAAGGCGGCCATCGGCGTCCCTCCCGGCCGGCTTGTGGAAGAATGCTTCGCCGTAAGGAGCTTTGATCGGCTCGAACGCGGCCGATATGCCGCCGGTGTCGGAATTCGAGTCCCCGAAGTTGTAAATTGCCGGGAAAGAACAGGGTGGTAAGTTCTGGCCTCCCACAGCCAAAACCCGGAAAGCCAAGAAGAACCCAGATGCC
>Dhingra_Pear_16_GATCAG_L001_R1_001_paired_trimmed_paired_merged_contig_39780 GDSL esterase lipase At5g14450-like	GO:0009505	GO:0009506	GO:0016788	GO:0008152
TGAGTATACGATTAGCAACCCACTGGTTCGCTCCCTCGGTGTAGTGAACTCCATCCCAGCTAATAAAAGCCGACGGGTTTTGACATGAAGCACCGTAGACATCGCTTCCATTTACGCTTCCCTTGTTCCCGCACCAGATGTGGTCGTATCCCACGTGATAACCGCAACAAACCTTCATCGGATCAGCAAACCCTTCAGTCTTTGCAGCGCCGATGAGTCCGTACTTGGCGGCGTAGACATCGACGTACGTGATTGCAGCTTGTGGCAGCTCAGCTCTTAGTTTGATGACTCTGTCTCTGAGCTGCGTGTTGAACTCTACGGCAATGTCGTTTTGGGCCTTGACGCAGCCGTGGTCATCGAGATAACCGGCTGGCGGATTCAGGTTGTAGAATAACTGTACCGGCAAGCAACCAACAGGACCTGTGTTGTGTGTCCAAAATGTCCTCCCTCCTTCTTCATATATCCGATGGACTGCTATGGCTAACTGGTTGACAATGTCCGGCAGTTCTGCACGAAACTGGTCGAAACTGAGCCTCCGAAACCCCATGGAAAGATCGTT
>Dhingra_Pear_16_GATCAG_L001_R1_001_paired_trimmed_paired_merged_contig_44739 GDSL esterase lipase At5g14450-like	GO:0009505	GO:0009506	GO:0016788	GO:0008152
GGAGCAATTTAAGCCACAAAACAAGGAAACATTTGGCCATTATCCAACATGACTAACCAAAGTACGTTCAGTTTCATCACGTGGGCCGGACCCAAAGCGGAAGCCTAGCACCAAGTTCAATCTCCAGCGACAACGGTTCCAAATGCCTGTCCACCGGAACTAAAAAGAGGTAGGCGAGCTTTCCGGCCTCTGTTAGCCTCCGATGGAGGATGACGGAATTGTATATCATACCAAGCATTGATGTGAAATGGAAAAGTAAAAACAATAGGAAGATGTAATAGGAAAACATCTGAATCTATATTATTACTGTCTAGCTATCAATGCCTATGACAAGCTTGAGTAATCGGAATTGCCGGGTTTGACGATGGCGAGCCAGTGAGTATACGATTAGCAACCCACTGGTTCGCTCCCTCGGTGTAGTGAACTCCATCCCAGCTAATAAAAGCCGACGGGTTTTGACATGAAGCACCGTACACTTCCCTTCCGCTCGCACTTCCTTTATTCCCGCACCAGACATGGTCGTATTTCACATGATACCCGCAGCAAACCTTCATTGGTTCGGCAAATCCTTCGGTGTTTGCTGTGCCGATGAGTCCATACTTGGCGGCAAAGACATCGACATATGTGATCGCAGCTTGTGGGAGCTCGGCTCTGAGTTTGGTGACTCTGTCCCTTAGCTGCCTGTTGAACTCTACGGCGATGTCGTTTTGGGCCTTGACGCAGCCGTGGTCGTCGAGAAAACCGCGCGGCGGATTCAGATTGTAGAATAACTGTATAGGCAAGCAACCAACAGGACCTGTGTTGTGTATCCAAAATGTCCTCCCTCCTTCTTCATATATCCGATGGACTGCTATGGCTAACTGGTTGACAATGTCCGGCAGCTGTGCACGTAGCTGGTCGAAACTTAGCTTCCGAAAACCCGCGGATAGATCATTTTGCCCGATATCAAACGTGTAGAGAGCCTTTGCGAAATCTTGAGGATTCGGCAGAGCGCTTCTCTGAGAAGGGTTCTTGGCTTGGCGGTAGAGATCGGCGGTGCGAGCCTTGAACTGCAGGAATTGCGCCGTCTGCATGTCGAGGGAGAAAGGACTAATGCCGTTCTCAAAGATGGTTTCGTTCGGCCTTCTGATGGTGGATCCGCCGGTGGCGAAATTCGCACCGTGCCGGTAATTTGTTCCAAGTGAGTTCAAATATGCACTCAAGTACGGCAGCTTTAGGCGCTCAGCTATGAAGTCTATGACAAGGCGACCATCGGCGGCCCTCCCGGCCGGCTTATGGAAGAATGCTTCGCCGTTAGGAGGTTTGATTGGCTCAAATGCAGCGGATATGCCGCCGGTGTCGGAATTTGAGTCCCCGAAGTTGTAAATTGCCGGGAAAGAACAGGGTGGTAAGTTCTGGCCTCCCACAGCCAAAACCCGGAAAGCCAAGAAGAACCCAGATGCCAGAAGCAGTTTCCAAAACTCCATTTTCCACTGTTTGGCTAATGGTAGTGACTAGTCATGCAGCATTTGAAAATGTGAAACCTGTATAGGAAGGGACTGGTTTGGATAGGATAAAGTTATCCTACTTTATTATACGTGGGGACAAAGATATGCATTAGAGAGATTCACAGGC
>Dhingra_Pear_16_GATCAG_L001_R1_001_paired_trimmed_paired_merged_contig_100656 GDSL esterase lipase At5g08460-like	GO:0016021	GO:0016788	GO:0052886	GO:0052887	GO:0052889	GO:0055114
GGGCGAAGGTTCCGAGGAAGTTGTTAGTGCCACAGTCGACGGAGGAGTCTCCGATGACAAAGAGCGCCGGGACGAGGGAAGTCGCCTGAAATGACTCGGTTGAAGCTGTTGGGGCCGGAGGGAATGAAGAAGAAGAAGGTGAGAGAGTCGGGCTGATGGAATTGATGAGTTCTTGGGGATACGGAGGAGAATACGGTTGTGAAACGGCGGTGGATATCAGAATGCAGAGCAAAGAAACAAGAAGCTTGAACGCCATGGTGGTTGGTCGTTTGGAGAGA
>Dhingra_Pear_16_GATCAG_L001_R1_001_paired_trimmed_paired_merged_contig_25174 GDSL esterase lipase At5g08460-like
CCAAGATAATCAACAGGGATTTTGCCATTGCAGAACCTCCTAGTGGGTTGGTAGGTATCGAAGTCTCGCCCGAAGGGGAGGCGGTCGGCACGGGCGAAGGTTCCGAGGAAGTTGTTGGTGCCACACTCGACGGAGGAGTCTCCAATGACAAAGAGCGCCGGGACGAATGGAGTTGGGTTTGACTCGATTGAGGCTGTTGGGGTCAGAGGGAAGGAAGAAGAAGAAGAAGGTAAGAAAGTGGGACCCATTGAATTGATGAGCTCTTGGGAATACAG
>Dhingra_Pear_16_GATCAG_L001_R1_001_paired_trimmed_paired_merged_contig_25175 GDSL esterase lipase At5g08460-like
CAAGATAATCAACAGGGATTCTGCCATTGCAGAACCTCCTAGTGGGTTGGTGGGTATCCAAGTCTCGCCTGAAGGGGAGGTGGTCGGCACGGGCGAAGGTTCCGAGGAAGTTGTTGGTGCCACACTCGACGGAGGAGTCTTCGATGACAAAGAGCGCTGAGACAAATGGAGTTGGGTTTGACTCGATTGAGGCTGTTGGGGTCGGAGGGAAGGAAGAAGAAGAAGAAGAAGAAGGTAAGAAAGTGGGACCCATTAAATTGATGAGCTCTTGGGAATACAG
>Dhingra_Pear_16_GATCAG_L001_R1_001_paired_trimmed_paired_merged_contig_71881 GDSL esterase lipase At5g08460-like	GO:0016788	GO:0052886	GO:0052887	GO:0052889	GO:0055114
GGGACATCACAACCTCATTTCCTAGTTTCGTGATGAAAACAGACAATGAAGACAGCAATAACATCTACCTCTAAATCGGATCCCATTGCATTACCAAAAGGCAAAACATATATAATGCACTTTTAGTAATGTCACTTGTATACTGAAATGTACGATTTAATGTTGTAAATAGTTGATGCAAAAAGTATAGTAACAAAAATTTCGAGGAGCTTCTCTGTTTGATCTTTGTTTTATAGAGAGTATGGCCATTGCTACAGCTTCTCCATCGAATCAATAGGAGCTCGATACTACCATATCCCCCAAGTTCATTGGATAGCACAGTTTCGTGTGCAGGCCATTCCACACATTATCAGCTAGGATGGCATTGACCGCATCAGTTGGATGGAACTGATCCCACCAGACATGATTAGAAGCATCATTGCATGCCATATCCGGTGATAAACACATGACAAAACCCTTGTGCTCCCCTAACCCACAGAAAGCAACAGTAGTTTCATTGAAACTTGAACAAGC
>Dhingra_Pear_16_GATCAG_L001_R1_001_paired_trimmed_paired_merged_contig_71882 GDSL esterase lipase At5g08460-like	GO:0016788	GO:0052886	GO:0052887	GO:0052889	GO:0055114
AGAACTTATACAACATAAATGTGATGAACGTGGTAGTAATGGGGCTCGCACTGATAGGCTGTGTGCCTCACTATTTATCTCAGTACAGAGTGAATGATGGACAATGTATTGAGGAGATAAACAACATGGTAATGGAGTTCAACTTTGTGATGAGGTATATGATCGAGGAGCTCCGCGAAGAGCTTCCCGTTACCAACATCATCTTCTACAATACGTTTGAAGGTTCCATGGATATCATAAAGAACTTTGCACGTTACGTTTCAATGAAACTACCGTTGCTTTCTGTGGGTTAAGGGAGCACAAGGGTTTTGTCATGTGTTTATCACCGGATATGGCATGCAATGATGCTTCTAATCATGTATGGTGGGATCAGTTCCATCCAACTGATGCGGTCAATGCCATCCTAGCTGATAATGTGTGGAATGGTCTGCACACGAAACTGTGTTATCCAATGAACTTAGGGGATATGGTAGTATCGAGCTCCTATTGATTCGATGGAGAAGCTGTAGCAATGGCCATACTCTCTATAAAACAAAGATCAAATAGAGAAGCTCCTCGAAATTTTTGTTACTATACTTTTTGCATCAACTGTTTACAACATTAAATCGTACATTTCAGTATACAAGTGACATTACTAAAAGTACATTGTATATGTTTTGCCTTTTGGTAATGCAATGGGATCCGATTTAGAGGTAGATGTTATTGCTGTCTTCATTGTCTGTTTTCATCACGAAACTAGGAAATGAGGTTGTGATGTCCCTACATTGAATGAAAAATTCTATCAGCTTCGACATAGCGTTTTGATGGTTG
>Dhingra_Pear_16_GATCAG_L001_R1_001_paired_trimmed_paired_merged_contig_133097 GDSL esterase lipase At5g08460	GO:0016788	GO:0052886	GO:0052887	GO:0052889	GO:0055114
TGAACTCCATTACCATGTTGTTTATATCCTCAATACATTGACCATCCTTCACTCTGTACTGAAATAAATAGTGAGGCGCACAGACGATCGGTGCCAGCCCCATCACTACCACCTTCTTCACATTTATGTTGTACAAGTTCTTAATTTCCTGCGTCAATGTGGATGCTAAAAACTGATTGAAACACAACGGAAGAGCACACATTTTGCACGTTGGATACGTTACGCAAATAGT
>Dhingra_Pear_16_GATCAG_L001_R1_001_paired_trimmed_paired_merged_contig_52306 GDSL esterase lipase At5g08460	GO:0016788	GO:0008152
CGTAACGTGCAAAGTTCTTTATGATATCCATGGAACCTTCAAACATATTGTAGAAGATGATGTTGGTAACGGGAAGCTCTTTGCGGAGCTCCTCGATCATATACCTCATCACAAAGTTGAACTCCATTACCATGTTGTTTATCTCCTCAATACATTGTCCATCCTTCACTCTGTACTGAGATAAATAGTGAGGCGCACATCCTATCAGTGCGAGCCCCATTACTACCACCTTCATCACATTTATGTTGTACAAGTTCTCAATGTGGATGTTAGAAACTGATTAAAACCCCAGGGAAAGTACAGATTTTGTACGTTGGACACTTTGTGCAAATAGTAATGTATGTAGTCGTTGATTCAAATCAAAATGTAGAGCACCGAATTTGAGACGAGATCAATTGTAGCTTGCTCCCCCAAACTTATTATAAACTATTGATAGGTGTCTGTGAACTGCTGA
>Dhingra_Pear_16_GATCAG_L001_R1_001_paired_trimmed_paired_merged_contig_97038 GDSL esterase lipase At5g08460	GO:0016788	GO:0008152
GCAGAATCCCTGTTGATTATCTTGGTAATGTTGCTTCTTTAACCATTTTCTTGCTTAAATTCTAGTTTTTTTCATTTGGTTTTTTTTCTAAATTCTTGATTCATTTAATTGTATTTATTTTTCTAAGAAATGCAGAGGTTGAGAGGAGTTTTTGATTTTCTTAGAACCCCAAATGGAAGACATCTAAAAATATAAGGATTTTTGTCCACCAATTTTCATTTCATGAAGGAATTTTCTGATAAAATTTTCTATCAAGATTTTCTCTCTGGATTTTTTTTTCTATTAGCACTCCGTCTCGGGCTTCATTTCGTACCAAGTTATCTTGGATAGAACGGAAGAGTGAAAGAGATGATTCACGAATTGAATTTTGCGTCTGCCAATGCCGGAATTATATTCACCAGCGGCTTAGAATTGGGTCAACATGTTTCCTTCA
>Dhingra_Pear_16_GATCAG_L001_R1_001_paired_trimmed_paired_merged_contig_41683 GDSL esterase lipase At5g03820-like	GO:0016788	GO:0008152
CACACTGACAGAATTTGTATGCACTCGAGGCACGAAGTGTTGGAGTCACAAACTTACCACCAACTGGGTGTTGGCCAGCAGCAATCACCCTGCTTGGCTCCGGAACTAACGAGTGCATCCCAAGGTTAAACCAAGATGCCATAAGCTAAACAACACATCTCAAGATTTGAAGAACAGGCTTCCATGCCTCAAGCTTGTGGTCTTCAATATCTTCCAGCCTCTTCTGGATATAATTGCGAATCCTGGTGATAATGGTAAGGAACCTCGCTG
>Dhingra_Pear_16_GATCAG_L001_R1_001_paired_trimmed_paired_merged_contig_55914 GDSL esterase lipase At5g03820-like	GO:0016298	GO:0006629
ATAAGCTAAACAACACATCTCAAGATTTGAAGAACAGGCTTCCATGCCTCAAGCTTGTGGTCTTCAATATCTTCCAGCCTCTTCTGGATATAATTGCGAATCCTGGTGATAATGGTAAGGAACCTCGCTGAAGGGGAATCTCAAGAAAGTTCAAATCCTGCATTAGTTAAATAAAAGAATTCTTTTTTTTTTTTTCGACAACCAATCAATAAAATAAAAACTATATTAGCTACAAAATTTCATTGTCAAGAAAAATTTAAGTATGTTAATCAATGTTTAATTTTTGACATTTTACTGAAGACAAAGTCCCCTCCCCTCCCACCTAAATTGTTGCTTAAGAACAAAGGTAGTTCTAGATAGCAAATGTATTAACAACGAAGGGAAAAATCTCAGCCTCCTCTTTGAAGTCTTGTAAAATATATTTCCTCTATCACAAATCCATTCCCTCTTTAACTTAACATACATATTCAGCATTCACAAAACAAGACTGCTACATGAATACAGTAAAAAATCTGTTTGATGCTAAGAGTAGTGAATTTCTAATACTTCTGTGATGTATTCATGCAACAGGGTTCGAGTAGAGAAGAGCTTGTTGTGGAACAGGTATATTAAAGACCTCTGTGCTTTGCAACTCTAGGTCCGTAGGAACATGTACCAATGTGACTGGTTATGTGTTTTGGGATGGATTCCATCCCTCTGAAGCCACCAACGAGGTCTTAGCTGGAGATCTACTTCAACAAGGTTTTGACCTCATATCTTGAATCTATTTCCAAAGCGGCATAATCTAATACTACTGCACTCTCTTTATCTTTTAGATATGTTATATGATAATATTTTAGCACTTAGTCCTTTGCTTTTCATGTAAGAGTGACGGATGATGTCCTCTGCGAAATTTCAGGTGTTTTGATCTTTAGTGCTAATAAGGTGATGCCCGGATCTGTAAATGGGCTCTAAGTTAGTGAAAGTAAATCCCATGCATGAACCTGAAGCTACGTAACTGATGCTTTCTCAGTGATTTGCCAAATCATTTTTATACATGAAAAGGAAAAATGAAAACTTTTAAGGCAATCAGTGCGTGAAGTTACCATCTTATTAGATAATTTAAAGTATTTTTCTTCCCTTTCCAATATCTTCTATCTTCTGTCCGGAATGACTAATGTGTACAAGAATATGAGGTTATGGGTTATTCTTTTCCATTGTTCAGTATGACCTATCAGTAATAGTTTTACGGCTTTAAAAATCCGTACAATCAATGACAATCAAAATTCACCTAATTTTAGTATGTAACTGGTGAGCAATACTGTTAGTACAAGATAGGATTAAGGGTTCAGTAAGGCAAGACAAAAAAAGTATTACCTGAAGGGGAATCTCAAGAAAGTT
>Dhingra_Pear_16_GATCAG_L001_R1_001_paired_trimmed_paired_merged_contig_119675 GDSL esterase lipase At5g03610-like	GO:0016788	GO:0008152
ACCTAGCAAGGAAATCGGTGAGGACACGGCCATCGGAGAAACGGCCACTGGGTTTTCCCGGGAATGTGATCCCATAGGGTAGTTTCCAAGAACTGGCCACTGATTTCCCGTTGTTTCCTGTGTCAGAATATGAGTCTCCAAAGACAAATAGCTTCGTCGGCCGCCAAGCAAATAGGTGGCGCTGTGGTGATGGTGGTGGTGAGCAGCTGAAACTAGCACTCCTTTTTGTCCTGTGAGGAGGTAAAAGAGAAAGAGAGTAGGGAGGAGGAAGACGGTTGGAGGTGATTTCATGGTAGACTATGAAAGAAAGAAGCTTTGATTTGCTGAAAGAGATGTAATAGGGAGTTG
>Dhingra_Pear_16_GATCAG_L001_R1_001_paired_trimmed_paired_merged_contig_52622 GDSL esterase lipase At5g03610-like	GO:0016788	GO:0008152
AATCAATTCTTATCTCAATAAGAAAATGACTTTCTACTTATCACATAATATCGGAAGAGAAATTTTATTGCGGATAATTTTCCTAACATGGACTTGTCTTCTCCAACTTTAATTTGGCATGATTCTCCTCCACCATCGGGCTGCTTTACTGTTTTCAGACTATGTTGGCTTGCCTGGTTACCGCTTCTCAAATTAATGTACATGTTGGCATCCAGGTTTGTCTCACTAAGTATTTGTACTTGACACTAAATCAAACAATCGTCGATTATTTCGAAAAGTGGCATTAGACTCTATTGTAAGTGGCTAATAAACTGCCGGTACTAGACCCGCATCTGTCAGTGCCTAGCGAGTGCTGACGTGTGACACTGGTGATCTCTTCTCACACTTTCTGGTGATCTCGTCATCTTTGTGGGCTTATAGTAATCAAAAAGACTTTGGAGAGGAACTACTTGTTTCAACATTACAAATGATAACTTGCAAAAGACGTGTGAAGAAATTAAGTGCATGTAAAACAAACTGGATCTAGCTTGACACAAAGTTAATAGAGTTGTTCAAGTGTGGCTTGCAAAGCTGAATACACAGCACGCCAACCCTGTTGGGTAGGGTGAGCAGTGTCCCAAAAGAAGGCAGATTCCGGGTTTTTACAAATGGTATACTTCTTTGCACCACTTTCATCCACACTCCCACAAAAAAACCCAGTGTTTATACCAATGCAGCATGGCCTCAATGGGTTCTCAAACTTTATGCTTCCTAGATCTCCTTTGTTCTTGAACACAGACATGAACGAGGCATAAAGATCAACAATGATAAAAGAATTCTTGGTTTCGTTGTTCAACTTGGCCACAGCTTGCCGCAACAAAAGATTGTGGAAACCGACTAGCGCGTTCTCAGTTCCATTGCATTGTTGGAATGAAAATGATGCCGACCTCGAAGGGAGACATCCCAAAGGTTGAAGAGCTGTCACAACTACTTTGCCCACTCCCAAGGCATAAATACGTTTCATGTTCACAGTTAGTTGATTCACGATTGATGTGATGAAGGGTTGCCAACCCTGAACAGAGCCATTTGTCGCGACATAAGTCGCGTAGTCGTTGCCGGGACCGGTGACGAGGGCGACGGAGGAGTGAAGTTCTTTGGGAGTGAAGATGGAGCTGTTTTCTATGAGCTTCTGAAAGAAGTCGATCTGGGTTGTCATGTTGGGATCCAAAACCGAGGTTTTAAAAACACCTGTGCCTCCATATGCGAAATTAACTCCGTACTTCAAATGATTTACCCCGACTTTTCTAAATCTGTATGGTATTGGTGACTTCACTCCTATAAACCTAGCAAGGAAATCGGTGAGGACGCGGCCATCGGAGAAACGGCCACAGGGTTTTCCCGGGAATGTGATTCCATAGGGTTGTTTCCAAGAACTAGCCACTGATTTTCTGTTGTTTCCTGTGTCAGCATACGAGTCTCCAAAAACAAACAGCTTTGTCGGCCGCCAATTAAATAGGTGGCGATGTGTGTGGTGGTGGTGGTGGTGCTGGTGGTGGTGATGGTGGTGGAGGGACTTCTCCCTATCGATCATGCCTTGGACGGACCTAAACTCCTCCACATGGCAAGGGATGGTGATAGTGCCCTTCTGATCAAACCCATACTCTTCCTCGGCTTCCTTCAAGAGCTGTATGAAGAGTGGGTGATTGAAGTAGATCACAGGAATTACAAACCTCTGTTGCTCTTTGCCCTGGCCCACCTTGATTGCCAAACACCCTTTTGGAACATCTCTAATCACTTGTTTCTTCCCACCGTGATGATGGTGGTGGTGGTGAAGATGCGGCAGGTGAAGATGGAAATTTCTCAGACTTCTCTCTCCGCTACCCATATCTGAAAAAATATTAAAAGAAAAACCAACAAACAAAGGCGAGAAGATGAAGGCAAAGACAAAGGCAAACCCTAGGGCTTTTGATTTTCTCCCCTAGATTAAATCTTACAAGAAAAGGAAGGAAAACGGCCAAGGATCTGAGGCTGCGATGGCTTGCTTGAATAGGGTTAGAGAAGAATAACTCAGAGACCTTGGTACGTTGGTCATCTTTGATAAACCAGTCCTAGTGCAAAACGCATACCAACCAGGGAATGAATTTGATATATACATAATATAATATATATATATATATATATATATATCTATGTGTATATATATATATATATAT
>Dhingra_Pear_16_GATCAG_L001_R1_001_paired_trimmed_paired_merged_contig_91813 GDSL esterase lipase At5g03610-like	GO:0016788	GO:0008152
TCAATTCGTACAGAAATTCTTTGTCTGGTTGCAGTTTTAGGGGCAGCTCTGATTGTTGATATAACTACGTACTTGCGCATAACCAAATCACGAATACAACTGATGAAGAGAAGATTTCAAAGAGGAATAAACAGCATGCCAGCCATTCTGCGAGGGGTGCACCGTGTCCCAAAAGAAAGACCGTTCGGGATGACTGCATATGCTGTACTTCTTTTCTCCAGTACTCTCGTCCACACTACCGCATGAGTACTCGCTGCTCACCCCCACACAGCATGGTTTTAATGGTTCATCAATCTGGAACGTCGTGTTTCCTTGACGGTCTTTTTGGGGATTAATTGCAGACGAAAATGCGTCATAGAGATCCAAGATTACAAATGCAGAATTGTTTGACTCCTTATTCAACTGTTCCACGTTTTGGCGCAAAACTTGGTTGTGGAACACTGAAGCCAAGTTGAGCGATTCACTGCAGTTCTGATAGGAAAGAAAGGAAGTTAAGCGCGGAATACATCCCATGGGCTCTACTGCAGTAACCGCTATTTTTGGCACTCCCAAATCACGTATACGCCTCAAATCCACAGCAATCTGCTTAACAACCGATTTGGTGAACTCTGCCAAATCCTCACTGCCATTGCCTGTTTTAACCATATGAGTTGCGTAGTCGTTCCCCGCAACTGACACGAGAGCTATGGACGATTTAATTAGGTCGCGTTTGGCATACAGTTTTTCTTGTTCAACTAGCTGTTGGAAAAAGTCGATTTGGGTGGTCAAGTTTGGTTCAGTCACCAACGTATCGAAAACTCCCGTACCTCCGTATGCAAAGTTCATTCCCTTCTCCACTTCCGATGTGTTCGCAGATTTTCTCAATGCGTAAGGAACTGGAGGTCTTAGACCCAAGTATTCAGCTAAATAATCAGTGAGCACACGACCATCGGAAAACCGGCCGGCTGGCTTTCCAGGAAAAGTGATCCCATAAGGTTCCTTCCATGAAGGAGACACAGATTTTCTGATATTCCCAGTATCAACATACGAGTCCCCGAGTACAAAAAATTTCACAGAACCATCATTTCTGAGGCGGTGATGGTGGTGGCGGTGGTGGTGTGCCTCAAGAACTTCTGCTACAGCAAAAGCGGCGACACATAAAAGAAGGAGACAACATGAAGAGGCGACGGTGGTTTTCTTCTCCATTTCAAACCAGATTTTGGTGG
>Dhingra_Pear_16_GATCAG_L001_R1_001_paired_trimmed_paired_merged_contig_131391 GDSL esterase lipase At4g28780	GO:0016021	GO:0016788	GO:0052886	GO:0052887	GO:0009751	GO:0010103	GO:0010226	GO:0016556	GO:0042538	GO:0052889	GO:0055114
ATTACGGAAGTTGGCGGAATTGTTATAGAAACTATATGAATTAGGAGCCCGAAGAGTGTTGGTGACAAGTACAGGCCCATTGGGCTGTGTTCCATCTGAGCTAGCCCAAAGGAGTATAAACAGTGAGTGCGTCGCAAAACTACAAAATGCAGCATCAATCTTCAACCCACAACTCGTCCAGATGACTCAAGGACTCAACAGGCAACTCAGTTAAGATGTTTTTATCACTGCTAATGCATTTGATATGAACATGGACTTCATCTCCAACCCCGAAAATTTTGGTTTGTCCCCAAAACCCTCAGAAACCCTTTGTTCGACGTCTCAATTTG
>Dhingra_Pear_16_GATCAG_L001_R1_001_paired_trimmed_paired_merged_contig_1540 GDSL esterase lipase At4g28780	GO:0016788	GO:0009751	GO:0010103	GO:0010226	GO:0016556	GO:0042538
AAAAGAAGAAGATACATACGTTTGTCGACCAACAGAAGAGGAAAAATTAAAACTTGAGATTTCTTTCGACAACATTGAGAAGAGAAGTAGAACTTGACGGATATTAGCATAAGACGAGCAAATAAAATGCAGTCGAATTGTATGGCTAGCTATGAGACAATTTGCATAAACAATGTAATTAATTAAGCTCTTACATCTTAAGTTCCCATGCCAATTATTGGCAAAGCCAGAACATATAAGAACACTACATAATCATTACAAAATAGCATAATACAAGCAGGTAATTAACCACTATAGGAGGTTAATTAATTTGTGAATTAATACTAATTAGGTCATGGAGTCCAAGGCCATTATGGTGCTTAGGTTCATTGGGTTCATGTACTTGCTAGACCCGGACATAATCTGCTGCACAATTAGCCTGGTTGCTTTCTCAGTTGGATGGAAAGCATCCCAGAAAGCATAGAGATCCCTGTTTGGGCACAGGTTTGACAATGCATTGCACTGTCCCAACCCATTATAGGGTCCTTGCCCACAACATGCCACTTTTGATGTCACAAAACCAAATTTTTGGGGGTCGGAGAGGAAGTCCGTGTGCATATCAAATGCATTAGCAGTGATAAAAATATCTGAACCGAGCTGCTTGTTGAGTCCTTGAGCCATCTGGTTGAGTTGTGGGTTGAAGATTGCTCCTGCATTTTGTAGTTCTGGGTTGCACTCACCATTTTGACTCCTCTGGGCTAGCTCAGATGGAACACAGCCCAATGGGCCTGTGCCAGTCACCAATACCCTCCGGGCTCCTAATTCGTATAATCTCAGGAGAATTTTTCGGTACTCGGAGATGAGGTAACGGGAAAAATCGGGGATGGAGTATTGCCGTGATCGTAAAGAGAAAGGTTGGAGGAAGTAGTTGTTGACGAAGTCATTGCCACCAAGCGTTATGAGCACAAGTGCATTGTTCACCAGCCGTGTTGCCTGCTCGGCTCCAACAAGTGCAGTCAGCCGTTGCTGGTATTGTTGGAAATATTCAAACTGCCTGGAGATCCTTATTATGGTAATAAATTGAACCCCGGTATCGTTGAGGATTCCAATTCCTGCAGAAGCAAAGTTGGCTCCAATAAGCAGCTTTTCTCCTATGAGCTCACTACTCAAATAGGGCAACACGCGTTCAGATCCAATTTGCTCACTGATAATGTCGGGGAGGTTTAAGCCGTTGGAGAAGCGGCCGGTGGGGCGGTGAGTCGGAAAATCAATGCCGTAGGGAGGAGAGTCGGCACGTGCAGTGGTCGCTAAGTAGTTATTGTTGCCACTGTCGACGAGTGAGTCCCCAAACACAAAGAAAGCACGAGCTGCCTCGGCTTGAGGTGCAATTGCCGCCATTGCCACTATCAGAGCGACAGCAGCAAAGACCTTGCAGCTCGGAGTTGTACCTGACATATTGCTCTCTAGGTTAAGTTCTCTTCGTTGAACCCAGGTTGGTATGAATGGTTATGGCTTCTGATCAGTTCCAAGAGTTGTACCTTTATATAGAGTTTAAGTTGTGAAAAGCTGAGGGCTAGATTTTGGAGGTTCATGATATGTAAATATTAATTGTTTTGTTTGTTGAGGCCATGGAAATAAATGAGCTATTTTTATTTT
>Dhingra_Pear_16_GATCAG_L001_R1_001_paired_trimmed_paired_merged_contig_19276 GDSL esterase lipase At4g28780
GGCTCCAATAAGCAGCTTTTCTCCTATGAGCTCACTACTCAAATAGGGCAACACGCGTTCAGATCCAATTTGCTCACCTATGTATTACACATGTCACATGATTCATGTGTTACTATATGAAAGAGAAATGGGGGAAATGTAATTAAATTAAACTAGCTAGCTAGATCGATGGTGATCATAGTACTGATAATGTCGGGGAGGTTTAAGCC
>Dhingra_Pear_16_GATCAG_L001_R1_001_paired_trimmed_paired_merged_contig_99994 GDSL esterase lipase At4g26790-like	GO:0016788	GO:0008152
CAGCAATCATTGTGTTTGGAGACTCTACCGTGGATGCAGGGAACAACAACCAGATATCGACAGTCCTAAAGAGCAACTTTCAACCCTACGGTCACAATTTCTATGGAGGCTTGCCTACTGGCCGGTTTTCCAACGGTAGGCTTCCAACGGACTTCCTTTCTGAAGGTTTTATGATCAAGCCGACCATACCTGCATACTTGGATCCTGCCTATAAAATTTCGGATTTTGCTACCGGAGTTTGCTTTGCCTCTGCCGGAACTGGCTATGATAATGCTACTTCTGATGTGCTATCTGTGATACCTCTTTGGAAGGAACTGGAGTACTATAAGGAATACCAGAAGAAGCTGCGAAGCTATCTAGGCAACGATAAAGCTAATGAGGTTCTGGGAGAAGCACTTTACCTGATCAGTGCAGGAACTAATGATTTTCTAGAAAACTACTTTGTATTT
>Dhingra_Pear_16_GATCAG_L001_R1_001_paired_trimmed_paired_merged_contig_45705 GDSL esterase lipase At4g26790	GO:0016021	GO:0016788	GO:0008152
CAGACGATCTCAGTTTTCCATTGAGGAGTACCAAAACTTTCTACTAGGAATTGCTGGAAATTTCATCAGAGAGCTTTACCAGCTTGGAGCTCGGAAGGTGGTTCTAAGCGGCCTTCCTCCAATGGGTTGTGTGCCACTGGAGAGAACTACAAATATCCTTTCTGGGGGTGCTTGTAATGAGAAGTACAATCATGTGGCTAGGAGTTTCAACAAGAAGTTGCAGGGATTGGTTGAAAAGCTCAAGAAGGAACTGGTTAAATTTCAACTTGTTTTTTCAGACCCATACGATATTGTCTCAGAAATCATTCGAAACCCAGCCTTTTTTGGATTTGAAAATGTAGCAAGAGCCTGCTGCGGCACAGGAATGTTCGAGATGAGCTATATGTGTAATAAGATAAACCCGTTCACATGTTCAGATCCAAATAAATATGTATTCTGGGATGCCTTCCACCCCACAGAGAAAACAAATGCTATTGTTGCAGATCATGTATTTAAAACTGACCTGGCTCAATTTCTATGAGAAGTACAAGTATAGAATGCGGTGTCTGTAATTTTTGTTCTAGTAGTCTTGTCTGCGGCACCATCCCTTTACCGTGGGGTGAAACCTCAACTTGAAATGGGAATTTTACTTTCACTCTTTGGGGAAATGGAGCTTGATCAGTGTAGGAAGTTCAGATAACTCAACTTGAGGCTTGCCCAACAAAACGCTCTTCAACTTTTCGTCACAATTGACCACATTCTTGTTGTTCGGATCCTGGAGATTATTGTCCTTGATGTATTGACCAGACACGCATGAAACATCCCAGACGAGAAATCTGAGACTGACCCACGAACTCTCGCAGTGTGGAAGGAAGATTTACGAGGTCAATCAAGTTAGCCAGCTTCTTTGGGTTATCTGTAATGGCCTTCTTCATCCTTGGTGGCAACATTGTTCCCACTCGCACCTGGTTCAACCCTCTCTCTCTAAAGGTGCAGCGACAGAGAGAGGATGTCTAGTCTAATTGCTTGCTGTCTCTAAATCCTTCATGCTAGGCATTACCTGTACCTTGACCTGA
>Dhingra_Pear_16_GATCAG_L001_R1_001_paired_trimmed_paired_merged_contig_89657 GDSL esterase lipase At4g16230-like	GO:0016021	GO:0004601	GO:0016788	GO:0020037	GO:0046872	GO:0006979	GO:0055114	GO:0098869
ATTACTACCCGATGAAACAATGAGATTCATATATTAAGAACCCAAAAGAAGAAGAAAAAAGGATAATAATTACTAAATTCTCTGTAGAATAATTAGCATTATTCATTTAACTGCACTTTTGTTCCAGCCAACAGATTTAAGACTGAATGAGTTGCAGAACATTGATGGGTGAAATGTCATTGGAGTCTCCATACAAGAGACGTCTTGCTATGATTACATTAGCAGCATCAGAAGGATGGTAGGGATCCCAGAACACGTACTTTGATCTCTCCCTGCAAACTTTGGACGGAGGACCGCACGGAATCAGACCCCCGAAGCGCCCCGCCACATGACAGCATGCAGAATTTGCATTCACAAAACCAAATGATATGTAGTTCTGAGTAATGTCATTTAGAATGCCATAAACATCTGCATAAACAAATTTGGACCCCTCAAGGTTGGCGTTGAGCTCCGTGAGAAGGCTCTTCAACTCGGGGTTGAACAATCGCGCTAACTGATTTGGTTTTTCGACACAGGAATCTCCTGCACCAAGATTTGTATCCCTCTCATAGGGTATGCACCCAATTGGTCCTACATTTGTCACAAGAATCTTCCTTGCTCCCAAATTGTACAGTCTAGTGAGTTGTAGCCTGTATCTTGAAATCATAATTCCCACAAATGTTTCCGGAGGTATCAATTTTTGCTCAGGAGCTGAGATCACCGGCGTCAAGTAGTTGTTAATGAAATCGTTCGAGCCCATTGTTACGGAGAAGAGAGCCTTGCTTAATAGCTGCAGAGCTGCAGGAAGGCCAATGCTGGAGATAATGTCTTGCCTGGTATTAGCAAAGAAATCTAGCTGTTCATCCATGTTTAATCGACCTCCAAAAATCTTTCCTGTGTGATTAAGAATTCCACCTCCACCTGAAGCATAATTTACACCCTGCAGAACTTTCCGCCCGGCAGTTGCTGGAGACAAGTAAGGAGGACTGAAACCTTTGAAGCCAAGTTGCTGACCTATGATGTCAATAGTTGTTCTTCCATTTGTGTATCTTCCAGTTGGCTTTCCGAAATCGATTCCATTAGGAAGATAGTTGGCCTTGGAGAGTGACACAAAGTAGTTGTTATTTCCTGCATCGACCAGAGAATCCCCAAACACAAAATTTGCAGGAACATATTTTGCCAAGCATATTCTCCAAAAAAACACAAAAATTGTTGAAATTTGGAAGAAAATGCCGGGCTTCGTGACTGTTCTATTTGATAGGCCACCCATTGCAAAGGATGTGAAGAAGGTTAATACAAAAGTTTAACACCTTAAAGGGAGGCAATATCAGCAGCTATTCATACATGAAAATTGAAAATATATAATGAGACGAAATTTGATTAGTTGCAGGCTGCTAATTTGGAGTGCTTTGACCAGCTTTCAATTTTAAGGCAAAAGCGTATCTCCAAGTACCAAAATTATAACTAACTAAAATGAAGACAAACTCATAAGCTTCAAAGGAAGAA
>Dhingra_Pear_16_GATCAG_L001_R1_001_paired_trimmed_paired_merged_contig_44190 GDSL esterase lipase At4g10955-like [Glycine max]	GO:0016787	GO:0006629
CCGCCATTTGTGTCGGCCCCAATAGAGAGGATTCAGGATACAAGAGTGAAGCATGGGCTTCGGTTTGCAGGCAGTGTGATTACTGCTGGACTCACTCTTGCTATGAAGGCTAAACAGCAGCAACAACAACAACAACAACACAGAAGTCAACCAGAAGACGAACCATTCACTACTATGGCTGCATGGCTCCCAGGTCTATTTGTCAATCCAGCTGATGACATCTGCTCTGAGTATATAGGGTATTTCGAACATAGGAAAAAGATGGAGGACATTGGAGCAGGAGCCATTGAGCGGTTAGCAACCCAGAACTCTCTGGGGGGTCTACTAATGCACGCAATGGGAAAGCAGGCAGCACCCGAGCCGCCATTGCACCTCATTCCTTCTGCAAATCTGACTGTTAATTTAACCCCTTCAAGGGATCTGAAAGAAGCCCATGGAATTCATCAGTGGTGGAGAGACGACCTGCAATTGCTTTCCGAGGTCCACAGATACAAATAGCGTTTCGGTATTTTGGTGAGCAGTAAAGCAGTAGCCTCCAAGCTTGTTTACATCAACCAATAGTTTGGAAAGAACAAAGCAAAGAAATGAGGAAGAAGAGCAATTGGAGGTTGAAGAGTCTCTCTATACAAAGGGTATCCTACATTACT
>Dhingra_Pear_16_GATCAG_L001_R1_001_paired_trimmed_paired_merged_contig_79670 GDSL esterase lipase At4g10955-like [Glycine max]	GO:0016787	GO:0006629
GTTCATACTCCGATCAACAAAAGCTTTAGTAAACAGCTTCACACTATCAGAACCAAACAGCCTCCCAATTGCTCTTCTTCCCCATTTCTTTGCTTTTTTCTTTCCAAAATGATGGCTGATGTAAACAAGCTTGGAGGCTGCTTTACTACTCACACAAAGATACTAGCACACGGCAAAATAATAACACCGAAAACTATTTGTATTTGTGGACCTCGGAAAGCAATTGCAGGTCGTCTCTCCACCATTGGTGAATTCCATGGGCTTCTTTCAGATCCCTTGAAGGGGTTAAATTAACTGTCAGGTTCGCCGAAGGAATGAGGTGCAATGGGGGCTCGGGCGCTGCCTTCTTTCCCATCGCGTGCATCAGT
>Dhingra_Pear_16_GATCAG_L001_R1_001_paired_trimmed_paired_merged_contig_44189 GDSL esterase lipase At4g10955-like [Fragaria vesca vesca]	GO:0016787	GO:0006629
TCAAAGAAGCCCATGGAATTCATCAGTGGTGGAGAGACGACCTGCAATTGCTTTCTGAGGTCCACAGATACAAATAGCGTTTCGGTATTTTGGTGAGCAGTAAAGTAGCAGCCTCCAAGCTTGTTTACATCAACCAATAGTTTGGAAAGAACAAAGCAAAGAAATGAGGAAGAAGAGCAATTGGAGGTTGAAAAGTCTCTTTATACAAAGGGTATCCTACATTACT
>Dhingra_Pear_16_GATCAG_L001_R1_001_paired_trimmed_paired_merged_contig_36434 GDSL esterase lipase At4g10955-like	GO:0016787	GO:0006629
TAATGAAGGACCAAAGAAGTTCAGTGCAGGAAGCACTTTTCAAAATACCTTGGATGGAAAACATTGTTGAAGCTCACTCCTGAAGGACATAAAAATATCTGGTGAAGCAAGCATGTCGAAAACGCCATATTTGTATATACGCACATACATGAGCAAAATGATATGTTGGGCCGCTTTAGAGCAGTAGAACAAATCAAAATTACTATAAGAAAACATTGTAGCTTACCGACATGAGCAAAGGCAAAGGCCATTATGAACTGATGTTAAACAATGTAAGCAAAGCATAAAAAAAACATGACAGTATGATAGACACATATCGAAAACGAGTTATTTGACAAACAAGGAGAACAAGAAGCCTTTGTCATCTAGCTTGCGTTTGTTGTGGAGCTGGAACGCTATGCAAGGATTTCAGTTGCCTGCTAATGAGCTTACTGTTATGCATAGCCAGTTGAAGTTCAAGGTCATCCGACCACCATTGCTCTAACCCGTGTGCCTCCAGAAACTTCTGTTTTCCTTTTGACATCACAAACAGCTTGGCTGCTACTTGCCCGTTTGTTGGACGCACATTCTCCTTGTCGGCATTGGCTCCTTCTATTCCATCATGTTCAGTGTAAGAGCAGCAGATATAGTCACTGTTATTTACATATAAATGAGGAACCCATTTTCCCAAGCCTACACCAGGATTCTTCAGACCCGAAAAATTTGGTATCCAATCCTTCAATGCAAAACCAGGAGCTTTATCCCCCTCCTCTTCACTGCTGACCTGAGTTCCACTGCCCGAAGGGAGCATTGACTTAAATCTGTTCCAAGCAAATCCTGCTTTCTCTCCAATATTTCTGAAGCTCATTGCTAGCGACACAGAAGGCGGGTTGAACAGATGAGTCTCCACATACATCCCTTCTTTGGCCAATGCTTTTCCCACTTGGAGAGCAAATCCGGCCCCCAATGAATGTCCTGCAATACACACATTAGTGTTTCCATACCGTTCAGCAACTGATTTCAAAGCCTCCATAGCTGTTTTAAACCTCACAGAACCCTTCAAGCTCTCCCAAGCAAGAAAACGAAGGTCATCTTCAATATCCCTTCTCATAGTTGGGCCCTTGAGCAATGTTCCTCGAAGTGCTAGAACCGCCTTTGGCGCTCCGCTTGGTCTGATAAGTACAAAATCAGCAAGTGCTGCAGATCGATCCCATTCCAGTATTGCCCCAAATATGGATCCATCTCTTTCATCGATTAAGGTTTGGGACAATTTATACTTAAAGGGTATCCACCATTTAGGAGCTAGAGCATGTGCTTCATCTCGATTCTCTTGTCTGTCGAGTTCAAGCAAATATATTGCTTGTATGAAGCACGCGATTACAGTTCGTTTATAATTCCCGTCCTTCCAACTCGAGTTTATGAGGTCTCT
>Dhingra_Pear_16_GATCAG_L001_R1_001_paired_trimmed_paired_merged_contig_129493 GDSL esterase lipase At4g01130-like [Malus domestica]	GO:0016021	GO:0016788	GO:0052886	GO:0052887	GO:0052889	GO:0055114
TTTAAAATCCAATCCAATCCAATCCAATCTTTGAAAGAAAAAGAATTTCTCAGGCGATACTGTGGAGGTCACAGAACTGCTCAAAGGGAAAGGGAGGGTCTGAGAAAGTGCCGTTGAGGATAGCCAATGTTGTTAGCTTGTTTGCAGCTTCTGTGGCATGGACTCCATCCCAGCTCACATAGTTGTAAGGGTCACTACAAGCAGTTGCAGTCACAGGTCTCCCATTGATCACCTTTGTATTTCCACAAAAAACTTGAGGGTCAAAATTATGGGCACCACCACCATGCCCACAACATGATTTTGTACCATACTTCAAGCCATGAGATGTGGGATGCCTAAAGAGCTCAAGCAAAACAGAGGA
>Dhingra_Pear_16_GATCAG_L001_R1_001_paired_trimmed_paired_merged_contig_131883 GDSL esterase lipase At4g01130-like [Malus domestica]	GO:0016021	GO:0016788	GO:0008152
CATTTGGGAGGGAGCCTCTAGTTTGGCTAAGTGCCTCCTTCAACAACTTGTTGTAGTCCACGACTGCGTTGTTGTAAGCAATTGAGCATCCAAATGCGTCGAGTTCAGAAGGAGGAAGCCCCGCCAAAAATGATGGATAACAACCCACTGGTGCCAGATTAAGTACCAGAAATGCACGCCCTCCTAATGCATATAGCTCCTTGATGGTACCAGCAATTTGAGAGACCACTTGAGGAAGATATTGCTTCACTCCACCTACACCAATGGCTGCCAAATTGGAGGTGAAATCGTTTTGGCCAATATAGAATGTGTAGAGTGATTTCCCAAAAATATCCAGGGAGGGAAGTCTCTTCAGTTCTTGTTGATTCGAGGAGTGGTGAAACTCTTCAACTTGGGTCTTGAATGCCTTCATTTGGTTGAGCTGGATGGCCAGAGAGAATGGGCTGATTCCAGTGACAAACAAGGAAGTGTTTGGCAAAAGCACAGTGGATGCTAGTGTTGCATAGTTTGCCCCATGTTTATAATCAGATCCAATTGATTTCAGGTATGGACTTATAAATGGTAACCCTAGAGCTTGAGCTAGAAAATCA
>Dhingra_Pear_16_GATCAG_L001_R1_001_paired_trimmed_paired_merged_contig_104575 GDSL esterase lipase At4g01130-like
CAACAAAAGTAAGCTAGGAACAGACACAGGGATCGGTCCCTAACAAAGGGAGGCACAGAGCCCAAGATGTACATTAAGTTTTCAGTCCCGATCAACTAGATCTTTCGCGACCTCAAGGACAAGTCATGGTTCAAGCCACCGCCACCTATAAGGGGCGATACCTCTAGGATGAACCAGACCAAGTACTGCGCATTCCATAGAGGTTTTGGGCACACAACCAATGACTGTACCATATGGAGTAG
>Dhingra_Pear_16_GATCAG_L001_R1_001_paired_trimmed_paired_merged_contig_95332 GDSL esterase lipase At3g48460	GO:0016788	GO:0052886	GO:0052887	GO:0052889	GO:0055114
CAGTGAGATGAACTCCATCCCAATTGATGTACTGGGACGGGCTTTTACAGGCGGTGGCAGAAGGCGTGCCGCAAGTGGCAAACACGTCGAAGTTGTAGGGGTCATCGCTCCCACAGCAGGCCTTGAAGCTCTCCGTGAAACCGTACTGGCTCGGATTCTTCATGACTGCGAGATGGGCATTCCAGTAGTCAGCATAGGTTATGACAGCATGGGGAAACTGTTTCCTGAGTTCTTGCAACTTTGCTTGGAGCACAAGGTTATGGCTGTAGGTTTGGTTGTTGACACTCTTGACACATCCGAT
>Dhingra_Pear_16_GATCAG_L001_R1_001_paired_trimmed_paired_merged_contig_67037 GDSL esterase lipase At3g27950	GO:0016021	GO:0016788	GO:0008152
CATGCTCATGTATTCTTGGAACTGTGACAAGCGTGCGTGATTGAAACTGGGGGGTCAGAGAGTGAGCCGTTGAGAATGCGACTGGCAATCAGTGCATTGGCGGCCTGGGAGTAGTGTATCCCATCCCAACTGATATGCGTTGTCGGACTGCTGCAAGGATTGCCATACACAGTTCCATTCACTACGGCTTTCCTTCCGCAATCAATGTGGAATCCGTAGTAACTGCCGCAGCAAAAGTCGAAAGGATCAACAAAACCTTGTTTTTTAGCATCGGAAATGAGAGTGTATTTAGCTGAGTACACATCGACGTACGTGAATGCTGCAAGAGGGAGCTGTGATCTCAACCGCATTATGCTGTTCTTAAGCTGTCGGTTGAACTCCTGAGCCACCGCATTGAGAGGCTTCACGCAGCCGCTCTTGTCCAGATTACCAGGCTTTGATTTGTCGTAAATAACGCTATAGGGCAAGCATCCTTGAGGACCTGTGTTATGCACCCAGAAAAACCTAGCTCCTTCCTTGTATAGTTGGGATATTGCTTGCGATAACTGGCTCAGGATGGCAGGAATGGAGGTTCTAACTTCTTCTATCGTCCCGTGTTGGATGCCGTAGGCCAGATCATTCTGACCAATATCGAAAGTGTAGAGAGCCTTCGGGAAGTCCTCCGGCCTAGGTAGTCTTCTGGTTGAATGAAGTTGTTTATAAAGCGCAATGCTGCGAGACTTGAATCTTATGAACTGGGAAATTTGAATGCCAAGATGAAACGGACTATAACCGCCTGGCCTAATCGATGAACCACCGGTTGCGAAATTCGCACCATGCTGGAAATTAGTCCCAAGTGAGTCCAGATATGGACTAAGATATGGTATCTGCATCTTCTCAGCGATAAAGTCGATTATAAGACGGCCATCAGACAAGCGCCCGGAAGGTTTTCCAAAGAAGGTTTCACCATTAGGAGGAGGAACTTCGGATATGGCAGCTGAGATAGCCCCAGTGTCAGAGTTTGAGTCCCCAAAGTTGTATATGGCTGGAAAGCGACAACTCCCGGAACCGCCATCAGAACCAGCATTCACCGCCTTCTGTCCTCCCAGCAGCAACCCCAAAACTAGAAGCACAGCTGCACAAAGTAGCCTGAGAAAATCCATGGCAGATTGATGATTACAACACCACTTGGATTTAAATTGGCACAATAGTGTTTACCGTGACCGACAACAAAAATGTCGCTGTGACGGTATCCCAATTAATCACTTATCGACATAGTTTTTAGCTTTTAT
>Dhingra_Pear_16_GATCAG_L001_R1_001_paired_trimmed_paired_merged_contig_104281 GDSL esterase lipase At3g26430-like
GACATTCACTATCCAAAGACTTAAATTCTGTCTTTTAATAAACCTAAATATTTGAGTTTGGTCTGTTAAGAGTTGCTAATTGAGACAATTGAGATCTATGCATGTGACATTTTCACATTAATTTTACAGTCCTCAAGTGAAACAAACATTATAGCAAAGGAAAACAGAGACATTAAAGTTCCTAATTGAGAATCTGATCATAACATCATAGCTGGCAAACAGAAAGATGTTGCAGAAGTAGTACCTATGAAATCGATTACAAGACGGCCGTCGGAGAAACGGCCGGACGGGACGTGAAAGTAGGTC
>Dhingra_Pear_16_GATCAG_L001_R1_001_paired_trimmed_paired_merged_contig_104885 GDSL esterase lipase At3g26430-like	GO:0016788	GO:0008152
CAGAACACAACCATTCGCCAGAGCGGGTTTAGTCCCGTCTCCCTGGACGTTCAGTACAATGAGTTCTACGATTTTCAACCAAGATCCCAAACCGCTCGTAGTCGAGGTCACAATTTGACATGTGCACATATACTTTTCCTTCTGTATTTTAACGGGTTGCATTTGTGCGTTTAGCATATGTGGCAAACTATGATTTGCACGTAAGGAAACCGAGCAGTGTCCTTACGCACATCTACACAGTTTATTCGTTGAGAAAACTTGTATCAATGTAGGCTAATCCAGAAGATCAGTTGCAATGCAGGTGGAGTTTTTGAACAGCTAATGCCTAAAGCAGAAGATTTCTCTCGTGCTTTATACACATTTGATATTGGCCAGAATGATTTAACATCCGGTTTGTTCTTGAACATGTCCACTACCCAAGTCAAGGCATATGTTCCTGATGTGCT
>Dhingra_Pear_16_GATCAG_L001_R1_001_paired_trimmed_paired_merged_contig_119078 GDSL esterase lipase At3g26430-like	GO:0016021	GO:0016788	GO:0052886	GO:0052887	GO:0052889	GO:0055114
CCCTAATCTTTCCTCCACATCCAATGTGCTTGTTGAAATTGTACTTCCCACCATGACCACAACATGCTCTTATCGGTTGCTCGAATCCATGCTTTTGTGGTTGGCTAATGAGGGAGTACTTGGCTGAATAAACATCAACATAAGTGATTGCAGCCAATGGTAGTTCTTTTCTTAACTGAACCACCGCTTGTTTCAATCCCCGGTTGAAAAACCGAGCAAGTTTATTGTAAGGCGTGACGCATCCGGCCTTGTCAAGCTG
>Dhingra_Pear_16_GATCAG_L001_R1_001_paired_trimmed_paired_merged_contig_120353 GDSL esterase lipase At3g26430-like	GO:0016020	GO:0016788	GO:0008152
TCGGTTATGACCAATATCAAACGTGTACAAAGCGCGAGAGATAAGATCTTTTGCTTTAGGCATTAGCTGTTCAAATACTCCACCTACATTGAAGTTTATAAGGTCGAAGTATGAACAATATTAGCTTGACAGTCGACACATTTGCTATTTAAAAGGCTACAATTAGCTGCACTAGAGAAAACTAGATATTAATCTAAGTAGTACTACGAACGATTTGGGATCTCGAAGAAGGGACATCGTAGAACTCGCCGTATTGGACGTCCAAGGAGATTGGACTGATTCCACTTTGACGAAGAGTTGT
>Dhingra_Pear_16_GATCAG_L001_R1_001_paired_trimmed_paired_merged_contig_25647 GDSL esterase lipase At3g26430-like	GO:0016298	GO:0008152
ATAAAAATCTAGGGTTGGCCCATAACGGCATGCCAATCACGTGACATGCATGCAAACCTCTAAAACGACAGGAACATAAATCCTCGAGGGCATGGGATGATGGGCCTCTTTGGTGGCCCATCCACTTTTGTTTGATATTCTTCTGTTTGGCAAAAAAACAAGCCCAATAATACATTCCAAGTGAAAAAGCAAAAGGAAAAAAACACCCACAGAACACAAGCGTGAGTTTGGTGATTCAGTGGTCCTCCCTAACTGCAACGACAGGCCGTTTTCAACGGGTTTGGTGGGTCCGAAAAGGAGCCATTCACAATTTGTTGGAATATCCACTTGTTGGCTGCCTCCGTGAAGTGGGTCCCGTCCCAGTTGATCCGAACCGTTGGATCATCGCACGATCTGGCTATCAACGTCTCTGTGCCGTTGATAATTTTCTTGGCCCCGCACTTTGCGTACCGGTCGAAGTTATATTTGCCACCGTGACCACAACATGCGATGAGGGGATTCTCAAAACCATATTTTTTGGCTTGGGTGATGAGGGTGTACTTTACTGAGTAGACATCCACATAGTTGATTGCAGCCAATGGAAGATCTTTCTTGAGTTGAACCACAGCTTCCTTTAATCTTTGATTGAAAAATTGGGCCACCTCATTGATCTGATCGGCACACCCATATTTATTTATTTGGGCCGGATCAGTGACGAAGCGGACCAAAACATAAGGGAGGCAGCCCAGTGGGCCTGTGTTATGTATCCAAAATGATCTTCCTCCTTGACCATATACATTCTTGATGGCATTTGAGAGCTGGGTGAGCACATATGGAAGATATGCCTTGACTTGTTCTGCGGTCCAATTGAGTTTGTAGCCAGCAGTGATATCATTTTGGCCGATGTCAAAGGTATATAGGGCTTGAGAAAAGTACTCTTCCTTCGGCAGCGATTTCTCAAATAATTCACCTTTTGTGCGATAAATTTGGGATCGTGTGCGGAAGTCGGAGAATTGAAGAAGCTGCACGTCCAATGAGATGGGACTCGCCCCACCTTGGGAAATGGTTGTGTTTGGAGGTATAACGGTTGATCCAGCTGTGGCAAAATTGGCTCCATGGCTGAAGTTTGATCCCACCGAGTCAAGAAATGCACTCAGATGAGGCAACCCCAAGCCTTCGGCTATGAAATCGATTACAAGACGGCCGTCGGAGAAACGGCCGGACGGGACGTGAAAGTAGGTCTCTCCGTTGGGGTAAGGGGCTTGTCCGAATGCTGCAGATAAACCCCCGGTGTCCGAGTTCGAATCTCCGAAATTGAATATGGCCGGAAAAGAGCATGGCCCTGTGCAAATGCCGGGACTCGGAAGCAGTGTTGCCCAAATTACAAGGCCGAAGAGAACATGATGTTTTAAGAAAACAAATTCCATGTGTTGAGTGTATAGAGAGAGA
>Dhingra_Pear_16_GATCAG_L001_R1_001_paired_trimmed_paired_merged_contig_42012 GDSL esterase lipase At3g26430-like
CATAGGGAATGCATATACACACAGACTGAAGGAGAAAGCAGATGAAAAAAAAAGAATTTAAAGACTTTGGAGAGACATTAGGTCACCACTTGGTCCTTAATCCTAGCAAAAAATAAAGATTAAATTAACAAAAGATTCTGATGACATAAAGTATTTTATTTGAATTTTAGAAAAAAAGATAGCATCAGATCTAAATTCTAATGAGGTTGCTGCTGCTTTCCATGGCAAGCAAATTTCAATGGAGTTGGTGGGTCTGAGAGTGAACCATCTACAATCTGATCGAAGACTCTCTTGTTAGCTGCCTCAGTGAAATGCACACCATCCCAATTCACCCAAAGTGATGGGTCTTGGCATGCCTTTCCCACTAACACATCTTTTCCATGAACCCTAATCTTTCCTCCACATCCAATTTGCTTGTTGAAATTGTACTTATCGTAAGGCGTGACGCATCCGGCCTTGTCAAGCTGCGCGGCTGGGATTGGTAAGCGGTCCAATACGTAGGGAAGACAACCAATGGGACCTGTATTGTGTATCCAAAAGTATCTACCTCCTTGATTGTATACATTCTTAACAATGCTGCTAAACTGGTTCAGCACATCAGGAACATATGCCTTGACTTGGGTAGTGGACATGTTCAAGAACAAACCGGATGTTAAATCATTCTGGCCAATATCAAATGTGTATAAAGCACGAGAGAAATCTTCTGCTTTAGGCATTAGCTGTTCAAAAACTCCACCTCGACTACGAGCGGTTTGGGATCTTGGTTGAAAATCGTAGAACTCATTGTACTGAACGTCCAGGGAGACGGGACTAAACCCGCTCTGGCGAATGGTTGTGTTCTGAGGCCTGATGGTTGAGCCCGCCGTGGCAAAGTTGGCTCCGTGAGTGAAGTTGCTTCCCACAGAATCAAGATATGCGCTAAGATACGGTAATTCAAGGCTGTTCGC
>Dhingra_Pear_16_GATCAG_L001_R1_001_paired_trimmed_paired_merged_contig_50776 GDSL esterase lipase At3g26430-like	GO:0016021	GO:0016788	GO:0008152
CGTGGGGCGAACGCGCCTGGCCGAAGAGCGCAGACAAGCCGCCTGTGTCGGAGTTTGAGTCACCGAAGTTGAATATGGCCGGAAATTTACATGGAGACGATGAGGCTGCCAAGCTCACTGATAGTAAAATTAACATAGCAGTCGCAACTAGTAGTTTTGAGAAATGAGATTCCATACCGTCTGAGGAAACAAAGAAGAAGAGAAAGAAAAGACAATCACTTATCTTGCTGAAATCGGCTTTTGGCTTTTGGAGCCGAATTTGTCGATTTGTATTTGTTTAGTTTCCCTACAACTCGCTTTTATCGGTCTTGACTGGAAGCGCCTGGCATTTTTCACGAGGGGTCTACTCGGATTTGAGATGATTTTAAACACTTTAA
>Dhingra_Pear_16_GATCAG_L001_R1_001_paired_trimmed_paired_merged_contig_63449 GDSL esterase lipase At3g26430-like	GO:0016021	GO:0016788	GO:0052886	GO:0052887	GO:0052889	GO:0055114
CCCTAATCTTTCCTCCACATCCAATTTGCTTGTTGAAATTGTACTTCCCACCATGACCACAGCATGCTCTTATCGGTTGCTCGAATCCATGCTTTTGTGGTTGGCTAATGAGGGAGTACTTGGCTGAATAAACATCAACATAAGTGATTTCAGCCAATGGTAGTTCTTTTCTTAACTGAACCACCGCTTGTTTCAATCCCCGGTTGAAAAACCGAGCAAGTTTATTGTAAGGCCTGACGCATCCGGCCTTGTCAAGCTG
>Dhingra_Pear_16_GATCAG_L001_R1_001_paired_trimmed_paired_merged_contig_99002 GDSL esterase lipase At3g26430-like
GACGCTCTTCCGATCTCTGACCGAAAACTGCAGAGAAGCCGCCGGTGTTGGAGTTTGAGTCGCCGAAGTTGAAAATAGCCGAAACTTGCATGAAGTCGAGGCCAAAACCAATGATATCGGTGCCAAGCTCGACATGAGCGACACCAAAGTGGTCACAACTAGTATTCTTGACGAATGTGATTTCATAGGGAATGCATATACACACAGA
>Dhingra_Pear_16_GATCAG_L001_R1_001_paired_trimmed_paired_merged_contig_99003 GDSL esterase lipase At3g26430-like	GO:0009505	GO:0016788	GO:0052886	GO:0052887	GO:0019761	GO:0052889	GO:0055114
GACTGCCATGAGGCGGACCCGCCTGGCCGAAAACTGCAGAGAAGCCACCGGTGTTGGAGTTTGAGTCGCCGAAGTTGAAAATAGCCGGAAACTTGCATGAAGTCGAGGCCAAAACCAATAATATCGGTGCCAAGCTCGACGTGAGCGACACCAAAGTGGTCACAACTAGTATTCTTGAGGAATGTGATTCCATAGGGAATGCATATACACACAGA
>Dhingra_Pear_16_GATCAG_L001_R1_001_paired_trimmed_paired_merged_contig_38531 GDSL esterase lipase At2g42990-like	GO:0016788	GO:0008152
TACATTACCATTTGAAAGCTCAATGAAATATACATTAATACAATACAAGCAAAGATCATCACACGATTTGTGAGATATAATTAATTCAGATGAAATAGTAACGATAGTGGTTGTATAGATGGATGATCTACCGTAAACTTTACTAGACTGCTACCCTTAGAAACCACACGCATTACTATTTTACCACAGCGAAGAAATGATTTTTCTTCAAAAAGAAAGCTCGCTCACGCGTGTGCCATTTGGCCTTTTTGTTTGTTTTCCAATAATAAATCAATTAAAGGTGTCTAAAAGATCGCCAATTACATGGTCTGCGAGTATCTTATTTGTTTTCTCCGTTGGATGGAAGGCATCCCAAAATACGAACTTACTTGCATCTGCGCACGTATATGGGTTGTTCTGATTACAGAGGTAACTCATCTCGAATGTCCCAGTAGCACAACATGCCTTGTCAGCATACTCAAATCCATATGATGAAGGTGTTTTGATGATTTGGTAGAACAGCGGATATATTTTTTCTGTAAATAGCATTCTAAGCCCTGGAAGCTCTTGATTCAGCTTTGCCACCATATTTTTCAATTTCCCATTAAATTCCACAGCCACATTGTTATATTCCTGCATGCATTCATCAATTGCCATGAAATTGCTGGCTCTCTCTAATGGCAAACACCCCATTGGAGGAAGCCCAGTTAGGGATATTTTCCTGACCCCTAGACTGTAGATTTCCCTAATGAAGTTTTTGGAAAGTCCAACGAGGAAATCCTCGTACTGCCGGACTGTGAATTGCATTCGCCGGCGGGGCAATAAGTAGTAGTTCTCGAGGAAGTCGTTTGTTCCTAAGCTTATCAAGTATAAGGCCTCTGTCAGAATCTCTTTTGCCTTGTCATGGCCAACATAGGCTTTGAGTTTGTTCTGGTACTCCTTGTAGTACTCCACTTCTTTCCACAGTGGTATCACATTTAGCACATCAGAAGTTGCATTATCATAGCCAGTTCCAGCAGAAGCAAAGCAAACACCATTGACAAAATCTGAAATGCCAAACTTGGGGTCCAAGTATGCAGGGACCGAAGTTTTGAGCCCGAAAGCCTCGGAAACAAAATCCGGTGGAACTCGGCCATTGGAGAACCTCCCTGTCGGCTGACCACCGTCAAAGTCACGGCCATACGGCTTGAAGTTGCTCTTCAGAAGTGTGGAAATCCCATTGTTGTTCCCAGAATCCACAGATGAGTCCCCAAACACAATAACTGCTGGAACTTTAGCCACATGTTTTGCAACTTGAAGCAGGATTTGAGTTAAAAGAAACCATGAAATGTATACGAATGCCATGGCTAGCTAGCTACTATTTGTGTCAGTGGCTAGTGGCTGGCAAAAGTTGGAAGATATTTGAGATGGTTTTAGAGATGGGATTGTAATAAATATAATCATGTGAGAAATTGGAGGGATTTGTGGAAGCAATCAAAACCTAGAAGCAAGCAAGCTGCAAGGCCATGAGTCTGCAGGACAGTATTC
>Dhingra_Pear_16_GATCAG_L001_R1_001_paired_trimmed_paired_merged_contig_39414 GDSL esterase lipase At2g42990-like	GO:0016788	GO:0008152
TTCCAGATGGACGTGGGTGGTGAGAGCAGTTGTTTCCCGTCATTCATGAAATTGTTTGATAGATTATCATAGATCGCGAACTTGAAACAAACTGATCGTGATAAGTGTAGCGGAAATTTCAATAGCTTAATCTAGATACACGTTTGGTGACTAATTTAGGTCATTCTTGTTAGAGACTTGAGATTGCAGTTCGTTTCAGCTGACGAAAATGCAGTGTGGATGTTCGAGTTACGGTGACTAGCAGGATGTAGCATGCTGTTGAAGTTTCAAACTATATGCCATTGGTGTGGATTTTCAGGCACAACTTTAACTGGTCATTCAAAACACCAGCTCACTGACCCCGGTTGAAACCCAAAACTCGGTATTACAGGGGATGAGCATTGTAGTCTGTTTTTACGGTCTTTGACTCGTGGAAACGAGATCGGAGTTGAATCGGGTTACCTGTGTGAGACGAGTCTCCAGCACGGAAGGATGAAAACGTTGGAAACATTTAGCTTCAAGTCAGCAATGTGCTTGCCTTATTTATATAAATTACACTTAGAACAAACATCAAATTAAAGGAACTTTGCTAGAGAAGTTTTGAGTGCATATTCTGAGATTATTCGATTGGTTTTCTCAGAAGGATGGAAGGCATCCCAAAACACGTATTTATTTGCATCCTCACAGGTAAATGGATTGAACTGATCGCAGAGGAAACTCATCTCAAAAGTTCCTGAGCCGCAGCATCCCACTCTTGCTTCCTCCAATCCAAATACAGAAGGCCTTTTTATGATTTGCAAGAAAATGTAATAAATATCTGAAAACGTCAAATCAAGCCCTGGAAGCTCCTCATTCAGCTTTGCCACCAAACCCTTCAACTTGCCATTAAACTCCAAAGCTAAGTTGTTGCGTTCCTCCACACATGAATTTTGCCCCATAATGTTTGTGGTCCTCTCCAATGGCAAACACCCCATTGGAGGAAGCCCTGCAAGCGATATCTTCCGAGCTCCTAGAACGTATAGTTTCTTCAGAAAATCTGCGGCAAGATCGATCAGGAAATCTTCATACTGTTTCACGGTGAACTGGGACTGCCGGTTCGGGAGTGTAAAATAGTTTTCAAGGAAGTCATTTGTTCCTATGCTGATCAAATATAATGCCTCACTTAATAGCTTCTCTGCCTTCTTAATTCCAAGATAGGCTTTTAGTTTCTTCTGGTATTCCTTGTAGTACTCCACTTCTTTCCACAGTGGAATCACTTGTACAACATCAGAAGTGGAATTATCATAGCCAGTTCCTGCAGAAGCGAAGCAAACACCAGTGGCAAAATCTGATATGTTGTGAGTTGGATCTAAGTAGGCAGGTATAATTGGCTTGCAGCCTAGACCTTCGGAGATGAAGTCAGGAGGAATCCGGCCATTGCAGAACCGCCCGGTGGGCTGGCCTCCCGGAAAATCTTGACCATAAGGCTGGAAGTTGCTCCTGGCAATTGTAGGAATGAAGTTGTTGTTACCTGAATCAACAGAAGAATCTCCAAATACTATGACTGCTGGAACTTTAGCTCTACATTTGGCAACAAGGGTTAGGATTTGAACTAAGAAAAGCCAGGGAATATACAAGTTTGCCATGTTGCTTTGTAACTATATGGCTTCTTTTTGCAAGCTCACAATTGGATGGAAATATGTGAAATGAGAATAACTATATTGGTGGGAGATATTAGTTTATTTTATTGCTCATTTATTTCATGGAATAATAGAGAATGTGGATATAATTGAGCCACTTCTCATTCAATGACGACACATATTTGACCATTGAATCAACTTAAGATGTTGAATCAAATTCAGTGATCAAATAAGTGTTGACGTTGAGTCTGTAAGTACTTAAGAGAAATCGATAATTGAGAAAGTTTGGTGAGGGGTTCTACTTATTATTATGGCAATAGAAAGCTTGGCATGTACCTGCATTATGGGGTCAGGATTAACCAAAATGGGTTAAAGATGATGCTGCAATTCAGTATGCCTAGATTTCTGAAATCATGAAATTTTGATGAAAAGTAAGGAGT
>Dhingra_Pear_16_GATCAG_L001_R1_001_paired_trimmed_paired_merged_contig_124875 GDSL esterase lipase At2g30220-like	GO:0016787
CTGGTGTTCTTGTGACTATATGCTTCACATGTTTAAGATTTTTCTGAAAGCTCCAAACTGAAGCTATGAAAAAATACAGAATCCATGTGACAGGGATTGGAATTTACGTCAATAAATATATGCAGCTTATTCAGCAGAAAAATCTTGGTACCTGCACTTACTACAACCAATGAACTACTAATCAACTTCTTTGCCTCCTTTTCCCCTTAAATCCCTCAACTCTCACTACATATTTCTTGGACAACACAATCTGCTTCGAAAATGTTATGATCCCGGCTCCAGCAGCGGTTATATCATCGTACCCAGATCCAGCAGACGCCGGTGACTATCCGAAAGGTTGGGATCTAGAAAAGCAGGAACAGCTTGGTTGATGATTAAAGTGGATGCCAAAAAGT
>Dhingra_Pear_16_GATCAG_L001_R1_001_paired_trimmed_paired_merged_contig_8984 GDSL esterase lipase At2g23540	GO:0016788	GO:0052886	GO:0052887	GO:0052889	GO:0055114
TGGCTTCTTTTAGCTTCTCTCGTAGCAAGAAGCTGCTGCATATATAGTTACTTTTTAGGACTTAGTTTTCATATCATCGACTTTGTGAAGCTTCAAAACTGCATGGCCATGGAGTATTCTTACACTGTGGCCTGCGTAGGGTTTGTTCTTTTGATCGTTTTTAATCTGAGTTATTTGGGAAATGCTGCTGAGAATCAAGGGTTAGGAGCTTCTTTTATCTTTGGTGATTCTCTGGTTGATGCTGGAAACAACAACTATTTGCCCACGTTGTCGAAGGCCAATATGGTTCCGAACGGGATTGATTTCAAGGCGTCTGGAGGAAAACCAACTGGAAGGTTTACCAATGGCAGAACCATTGGTGATATTGTTGGAGAAGAATTGGGGCAACCAAAGTATGCACTCCCATATTTGTCACCAGATGCCAAAGGGAAAGCCCTATTGGTTGGGGTGAATTATGCATCAGGAGCAGCAGGGATTATGAATGCAACAGGAAGAATATTTGTTAATAGGGTGGGAATGGATATCCAAGTTGATTTTTTCAACCAGACAAGGATGCAGATCGACAACGTATTGGGTCCATCACAGGCAAAAGAGTACATTATGAAAAGATCTATTTTTTCAGTCACAATTGGGTCCAATGACTTTTTGAACAATTATCTACTACCAGTCCTCTACATTGGAGCAAGAATTTCTCAGAGCCCAGATGCTTTTATTGATGATTTGATCTCTCACTTCAGAGTCCAACTTACTAGACTTTATCAATTGGATGCTCGCAAATTTGTGATTGGAAATGTTGGACCTATTGGATGCATACCTTACCAAAAGACCCTAAATCAACTGAATCCAGACCAGTGTGTGGATTTGCCAAATAAGCTAGCTCTTCAGTACAATGGGCGGTTGAAGGGCTTACTTGCCGAACTGAGTGAGAACCTTCCAGGATCAACATTTGTTTATGCAAACGTGTATGATGTAGTGATGGATGTCATTACAAATTATGACAAATATGGATTTACAACAGCAAGTGTAGCATGCTGTGGAATTGGTGGCCAATACGCAGGTATAATTCCATGTGGTCCACAATCCAGTCTCTGCAAGGATCGGTCGATGCATGTTTTCTGGGATCCCTACCATCCAAGTGAAGCTGCCAACCTTATACTTGCCAAAAAATTGCTTGATGGAGACACAAGAATTATTTCTCCAATGAATCTCAGACAACTCAGAGACCATGGATTAGGGTAACTTAATGTAATGGTGGGTAACTTAATGTGCTGCTGGATTTGTTGGTGACATACCCCTGCATTTGTGGTAAACTCTGTGTCAGTTTAAGGTTGCCTTTGATAAGCCTTGAGTAGGCCTTCAGGCTATCTTAAATGAGTTAGTGTTTTTTAGGCATGCTACTATAGGCCCATACCAACAGATTGAATGATTGGTTGTTTGATTTAGGTTGTTTGCTT
>Dhingra_Pear_16_GATCAG_L001_R1_001_paired_trimmed_paired_merged_contig_8985 GDSL esterase lipase At2g23540	GO:0016788	GO:0052886	GO:0052887	GO:0052889	GO:0055114
TGGCCACCATTTCCACAGCATGCTACACTTGCTGTTGTAAATCCATATTTTCCATAATTCGTAATGACGTCCATCACTAGATCATACACGTTTGCATAAACAAATGTTGAACCTGGAAGGTTCTCATTCAGTTCAGCAAGCAAGCCCTTCAACCGGCCATTGTACTGAAGAGCTAGCTTATTTGGCAACTCCACACACTGGTCTGGATTCAGTTGATTTATGGTCTTTTGGTATGGTATGCAGCCAATAGGTCCAATACTTCCAATCACAAATTTTCGAGCATCCAATTGATAAAGTCTAGTAAGTTGGACTCTGAAGTGAGAGATCAAATCATCAATAAAACCAACTGGGATCTGAAAAAATGGATCTTG
>Dhingra_Pear_16_GATCAG_L001_R1_001_paired_trimmed_paired_merged_contig_96601 GDSL esterase lipase At2g23540	GO:0016788	GO:0052886	GO:0052887	GO:0052889	GO:0055114
TGCACGATATAGTAGTACATTCATATCCCACCATTACATTAAGTTACCCCAATCCATGGTCTCGAAGTTGTCTGAGATTCATTGGATAAATTATTTTTGTGTCTCCATCGAGCAATTTTTTGGCGAGTATAAGGTTGGCAGCATCACTTGGATGGTAGGGATCCCAGAAAACATGCATCAACCGATCATTGCAGAGACTGGATTGTGGGCCACATGGAATTATACCCGCGTATTGGCCACCATTTCCACAGC
>Dhingra_Pear_16_GATCAG_L001_R1_001_paired_trimmed_paired_merged_contig_98793 GDSL esterase lipase At2g23540	GO:0016788	GO:0052886	GO:0052887	GO:0052889	GO:0055114
GAGCATCCAATTGATAAAGTCTAGTAAGTTGGACTCTGAAGTGAGAGATCAAATCATCAATAAAAGCATCTGGGCTCTGAGAAATTCTTGTTCCAATGGAGAGGACTGGTAGGAGATAATTGTTCAAAAAGTCATTGGCCCCAACTGTGATTGAAAAAATGGATCTTTTCATAATGTACTCCTTTGCCTGTGATGGGCCCAATACCTTGCCAATCTGCTTCCTTGTCTGGTTGAAAAAATCGACTTGGATATCCATTCCCACCCTATTAATAAATATTCTTCCTGTTGCATTCAAAATCCCTGCTCCTCCTGATGCATAATTCACCCCAACCAATAGGGCTTTTCCTGTGGCATTTGGTGACAAATATGGGAGTGCATAGTTTGGTTGCCCCAATTCTTCTCCAACTATATCACCAATGGTTCTACCATTGGTAAACCTTCCGGTAGGTTTTCCTCCAGATGCTTTAAAATCGATCCCGTTTGGAACCATATTCGCCTTGGACAACGTTGGTAAATAATTATTGTTTCCAGCATCAACCAGAGAATCGCCAAAAATAAAAGAAGCTCCTAACCCTTGACCTTGATCAGCAGCATTTCCCAAATAACTCTGATTAAAAACGAGCAAAAGAACAAACCCTACGCAGGCC
>Dhingra_Pear_16_GATCAG_L001_R1_001_paired_trimmed_paired_merged_contig_1408 GDSL esterase lipase At2g04570-like	GO:0016788	GO:0008152
CACATTATTATGTAACAACGAGTATTGTTAATGTAATACAAAATATCATTTCATAATTTTACTATTATTACGTAACGTGACATTGGACAATAAACCAATAATTATAATGTAATCTTACATTTCTTGTAATTAAGACTTAACTTCATGTTAAAATTAACATGGCGCCTTACGAATCCATATCCTACAATACTGTAAGTAAACAATAAGATTGATATATTAAGGACCAAGATATAATTTAATAAATACATCAATACGCGTGTACCAAGTAACTGCATGTGTGACGATCACATAAAGTTACTCACCAAAGTTGTTGGGGTTCAACAATTTTTTGGATTTATTAAACATGCTAAACCGAGTGTTTTGTAGAACATATATATGATCACTAATTAAGCATATAAGGTGTACAGTGCTCTTGAATTTAAAGAGAATTAAAGAAACTGGGCTAATACATTTTTCACCACATAATCAGAGATTATATGGTTTGCTTTCTCGGTTGGATGAAAAGAATCCCATACATGCGTATCCCATTTCAAACATCCCAGTAGCACAGCAAGCCACCGCTGTCACCTCGAGTCCATACGAAGAAGGCCTTCTTATCATCTGCATGAAAATATCGTACGGGTTTGAAAAAACCAATTTGATCCCAGTAAGCTCTTTGTTAAGGCTTGTAGTCAAGGTCTTCAACTTGCCATTGAACTCCAA
>Dhingra_Pear_16_GATCAG_L001_R1_001_paired_trimmed_paired_merged_contig_3351 GDSL esterase lipase At2g04570-like	GO:0016788	GO:0052886	GO:0052887	GO:0052889	GO:0055114
AATCTCAATAATACAAATATGTAGATTATAACAGTGAAATCCAAGCGGGATTTCACATAGCCTATTCGAATTACAATACTTTAATAATAAAACCATTCAAATTCATAACTTATAATCATACGCTGCCACAAATGTCCTTTCACACAACATTTAATTTTTGTTTTGGGTCACTCCGAAGTGGGTACAGGAATGTGTACTAATATCACAGGCACCATAGGTTCATAAGATCCTAGGCTTTAATTCCATTTTTCTGCAAACATCATATTCTTCTACCAACACAGCATCGCGTAGAATACATATATGATCACAAAGCATATATATGGCGAGTACATTTCTCTTAATTTGAAGCTAATCAAAGGAACTGGGCAAGTACTTTTTTCAGCACATAATCAGAGATTATATGGTTTGCTTTTTCAGTAGGATGAAAGGCATCCCAGAATATGTATTTGCTTGCATCCGTACAGGTGAACGGGTTGTTTCGATTGCATGCGTAGCCCATTTCAAACATCCCAGTAGCACAGCAAGCCACCGCTGTCACCTCGAGTCCATAAAAAGAAGGCCTTCTTATCATGTGCAGGAAAATGTAATATGGGTTTGAAAAAACCAATTTGATCCCAGGAAGCTGTTTATTCAGATTTGTAGTCAAGGTCTTCAGCTTGCCATTGAACTCTAAAGCCACATTGTTGTAATTTGAAACGC
>Dhingra_Pear_16_GATCAG_L001_R1_001_paired_trimmed_paired_merged_contig_3352 GDSL esterase lipase At2g04570-like	GO:0016788	GO:0008152
TTAGAAATGGCATATGAACGTATTTATGTTCCAACAACTTCTATACTCCAATTGCCTATAATTCAGACTTGTATTTATGTTCCAACCAATATTGTTTATACATGAGAATCCCCCTCCCCCCTACTCTCACCACACTTCCAAGGTTCTTTTGCTATAACAAGAAAAACAGCTGATCATGGCATACCTGCACATTTCATGTCTTCTTCTAGCTCAATGCCTCCTACTACTAGTCACAAGAATTGTTGCCAAAGTTCCGGCAGTCGTGGTGTTCGGGGACTCGTCAGTGGATGCTGGGAACAACAACCAGATTTCAACAGTTTTGAAGAGTAATTTCCAGCCCTATGGTCGTGACTTTGACGGTGGCATGCCAACTGGGAGGTTCTCCAATGGCAGAGTGCCTACGGACTTCATCTCCAAAGCTTTTGGACTTAGATCATCCGTACCTGCCTACTTGGATCCTGCTTATAACATATCAGATTTTGCAGTCGCGGTTACTTTCGCTTCTGCTGGCACTGGCTATGACACTGCAACTTCAGATGTGCTATCAGTGATACCACTATGGAAGCAGTTGCAGTACTACAAAGAATTTCAGAACAAGTTGAGACTTTATATGGGAGGAAACAAAGCAGACCAAACCATCCATGAAGCTTTGCACATAATGAGCTTAGGAACCAATGACTTCCTTGAAAACTACTACACATACCCCGGCCGGTCGAATCAATACTCTATCGAACAATACCAAGATTTTCTCATTGGAATTGCAGGAAATTTCATCAAACAACTCTACGGTATCGGAGCTCGGAAAATATCCTTAGGAGGCCTACCTCCGATGGGGTGCTTGCCATTGGAGAGAACCACCAATGTGATGGGTGGAAATGACTGCATTTCAAGTTACAACAATGTGGC
>Dhingra_Pear_16_GATCAG_L001_R1_001_paired_trimmed_paired_merged_contig_5321 GDSL esterase lipase At2g04570-like	GO:0016788	GO:0052886	GO:0052887	GO:0052889	GO:0055114
ACCGTAGAGTTGTTTGATGAAATTTCCTGCAATTCCAATGAGAAAATCTTGGTATTGTTCGATAGAGTATTGATTCGACCGGCCGGGGTATGAGTAGTAGTTTTCAAGGAAATCATTGGTTCCTAAGCTTGTCATGTGCAAAGCTTCATGGATTGTTTCCTTTGTTTTGTTTCCTCCTAGATGAAGTCTCAGTTTGCTCTGGTATTCCTTGTAGTACTGCACTTGCTTCCATAGTGGAATCACAGATAGAACATCTGAAGTTGCAGTGTCGTAGCCAGTGCCAGCAGAAGCAAAGGTGACTCCAGTTGCAAAGTCTGATATGTTATAAGTAGGATCCAAGTAGGCAGGTACGAATGGTTTGAGTCCAAAAGCTTCGGAGATGAAGTCCGTGGGAACTCTGCCATTAGAGAATCTCCCAGTAGGCTTGCCACTGGCGAAGTCGCGGCCATAAGGCTGAAAGTTGCTCCTGGCAATTGTGGGAATCTGGTTGTTGTTCCCAGCATCGACCGATGAGTCTCCGAACACAATGATTGCTGGAACTTTGGCACCAATTCTGGTGACCAGAAGTAGGCATTGAATTAGAAGAAGCCATGAAATGTGCATGTATGCCATGATCAGCTGCTTTGCCTGTTAAGAATTACATGGAGTGAGGAGGGGAGCTTCTCGCGTATAAATAACCTTGTTTGGAACA
>Dhingra_Pear_16_GATCAG_L001_R1_001_paired_trimmed_paired_merged_contig_5475 GDSL esterase lipase At2g04570-like	GO:0016788	GO:0052886	GO:0052887	GO:0052889	GO:0055114
ATCACAGATAGAACATCTGAAGTTGCAGTGTCGTAGCCAGTGCCAGCAGAAGCAAAGGTGACTCCAGTTGCAAAATCTGATATGTTATAAGTAGGATCCAAGTAGGCAGGTACGAATGGTTTGAGTCCAAAAGCTTCGGAGATGAAGTCCGTGGGAACTCTGCCATTAGAGAATCTCCCAGTAGGCTTGCCACTGGCGAAGTCACGGCCATAAGGCTGAAAGTTGCTCCTGGCAATTGTGGGAATCTGGTTGTTGTTCCCAGCATCGACCGATGAGTCTCC
>Dhingra_Pear_16_GATCAG_L001_R1_001_paired_trimmed_paired_merged_contig_26470 GDSL esterase lipase At1g74460-like	GO:0016788	GO:0008152
GTGTTTTGGGACGAGTACCATCCATCAGATAGCGCAAACGAGCTTATTGCCAAGGAGATCATCAAGAAATTCAGTTTCTCGCGCATTTACGAAACAAACTTACAGAGGCACTAACCCTAGCTTTACGGAGCTGTAAACACTAGCCTCTTCCCAAGTTCCCGCGTACAACCCAGCTTCTTTTGCAATCTTTGCATAAACGTACTGGTTTACTGAGATTGTTACGACTGAACTTGTCAAATACTGTGTTCCTGCTATCACAACGAGGGCAGGGGAGTATCTTCTTCTGTGCCTTCTCTCTAGCTCGGACTATTTCATCATCAGAAGGCTGCAAAGCAGGTCTGGACGAGGAAGCTTCCTCTTTGCCATCCTTCTTCTGAAGTTCTTGCTTCTTCTCAGCTGGCCTCTTCCTCTTTGCATCCCGCTTCTGAATTTCCGGCTTCTTATCCTTCACATCCCTGTCGTCCTCCTTACCAAGCGCCTTGTTCGCCTCTCTGATTTTTTCCAACTCCACAAGGTTTTCCACACATTTAGTCCTGTCTTCCAAAAGTTTAAGCAAGATCTCGGTGTTCTTTGCATTTTTGGTTTCGGAAACAAGTTGGATGAGCTTCATGTTTTCCTCATGGAAACTTTGAACCGAGACTGTAGCGAAGCCATCAGTTTGATCCCCAATCTTACACTTTTCCTTCTCATCTTGACCACTTTCACCTTGTAAGCCGAGTAAATCAACTTGGTCGCCAATTTCTTCCCCACGACTAGTTGTCTCTCTCT
>Dhingra_Pear_16_GATCAG_L001_R1_001_paired_trimmed_paired_merged_contig_53256 GDSL esterase lipase At1g74460-like	GO:0016788	GO:0052886	GO:0052887	GO:0052889	GO:0055114
ATGGATGGTACTCGTCCCAAAACACGTATTTGCTTCTGTCACTGCACAGTACTGATGCAGGGACACACGTCAAAGCCGGTCGAATTCTTCCAAATGAGCAGCACGGTGAATCCGCATTGCTGAATCCATAATCGTTTGGATTACTGATCACATCGTTGACGACATCATAAGCATCACCAAATCGATAGCTTGCGTTAGGAAGCTTGCTGGACAAGTCTTCCATTAGCTTGCTTCCAGCTTTGTTGAAGCTGAGAGCTAGTTTGTTTGACCTTTCTTGGCAACCGTAAGTGGTACTTAGCACCCTTTGGAGCGGAATACAACCCATTGGTCCTAGCCCAAACACTATCAGCTGCCTCGCCCCTAGGCTGTGCAACAGATTAAGTTGTCTTTCTAGAGTTCCCATTAGGTATTCCATGAAAGTTTGATCGTTGTAACTCCACGAATCTCTGTAAACAGGCATCAAGTAGTTGTTAATGAAGTCGTTGCTTCCTAAAGCGACCACATAACGAGCGTCTTGGAAGAATTTCTCCGCTGCGTTTGCGCCAATTTTGTTTTTGATCAGTGTTTGTGTCCCTTGAAACAGATCGATCTGCTTGTAGAGCGAGAACCTCTGAATAAAGTAGCCGCCGGTTTCATTCAAAATCCCTCCACCTCCAGATGCATAGTTTACTCCTTTTTCAAGTATCATGTCATCGGTCAATGACGGATCAAGAAAGGCCGGCGGCCTTGGGAGCCCCATGTTATCACCTATTATATCAGCAACTGTACGGCCATTAGAGAACCTGCCATTGGGCAGTCCATTGCCCATATCAATGCCATACCAAGGCAGGCTTGCTTGGGCGAGACTCCTGCCCATTTGCTTGTTGTTTCCGACGTCGGAGAGGGAGTCCCCGAATATAAACTGCACGATTTTGCAGTCGTGGCCATCAATGAGGAGGCCGAAGAGAGTCACGGCCGCCATCATTGCTGCTAGAGCTGTGAACTTCATGGTTGAAAAACTCGAGAAAATGCAGATATTTTCAGGACTTCCA
>Dhingra_Pear_16_GATCAG_L001_R1_001_paired_trimmed_paired_merged_contig_75154 GDSL esterase lipase At1g74460-like	GO:0016788	GO:0052886	GO:0052887	GO:0052889	GO:0055114
GATGGATGGTACTCGTCCCAAAACACATATTTGCTTCTGTCTTTGCACAGTACTGATGCAGGGACGCACGTCAAAGCCGGTCGAATTCTTCCAAATGAGCAGCATGGTGAGTCCGCATTGCTGAATCCGTATTTGTTTGGATCGCTGATCACATTGTTGACAACATCATACGCGTCACCAAATCGATAGCTCGCGTTAGGAAGCTGGCTGGACAAATCTTCCATAAGCTTGCTACCAGCTTTGTTGAAGCTGAGAGCTAGTTTGTTTGTTCTATCTTGGCAAGCCGAAGATGTACTTAGCACCCTTTGGAGTGGAATACAACCCATCGGTCCTAGCCCGAACACCATCAGCTGCCTCGCCCCTAGGCTGTGCAACAGCTTAAGTTGCTTCTCTAGCGTTCCCATTAAGTATTCCATGAAAGTTTGATCGTTGTAACTCCACGAATCGCTGTAAACAGGCATCAAATAGTTGTTAATGAAGTCGTTGCTGCCTAAAGCAACCACATAACGAGCGTCTTGGAAGAACTTCTCCGCTGCTTGTTCACCGATTTTGCTTCTGATAAGTGTTTGTGTTCCTTGAAAAAGCTCGATCTGCTTGTAGAGCGAAAGCCTCTGAATAAAGTAGCCACCGGTTTCATTCAAAATCCCACCACCTCCAGAGGCGTAGTTCACTCCGTTTTCGAGTATCATGTCTTCATTTAAAGATGGATCGAGAAAGGCCGGTGGCCGTGGGAGCCCCATGTTATCACCTATTATATCAGCAACGGTACGGCCATTAGAGAACCTTCCATTAGGCAGTCCATTGCCCATATCAATGCCATACCAAGGCAGGTTTGCTTGGGCGATACTCTTGCTCAAGTACATGTTGTTTCCGACGTCGGAGAGGGAGTCCCCGAATATAAACTGCACGATTTTGCAGTCGTGGCCATCGATGAGGAGGCCGAAGACGGCCACGGCCACCATCATTGCTGCCAACGTTGTGAACTTCATGGCTGAAAAAACTCGAGAAATGCAGGTGTTTTTAGACCTTCCGATGTGAAATCGAAGACCTGGGTTTTGGATTTAAACACAACGTTGGGAGAATATATAAGTAGAAGGGTTAATGGGAATTAAGATTTCGTGTGAAATTTGAGTTGGGGAAATTGGGAGGAAGGACTAGAAACTGTGTGGTGCATTTGTGAAAAACAGAGAGGGTAGCTTAGCTAGCTTGTCTGATGAA
>Dhingra_Pear_16_GATCAG_L001_R1_001_paired_trimmed_paired_merged_contig_80312 GDSL esterase lipase At1g74460-like	GO:0016788	GO:0052886	GO:0052887	GO:0052889	GO:0055114
ATTCGAGCTTATAAAACCAAACCATAGTTGTATATGAAAAGCTGTTACTGATTACTAAGAAGTTGCTTTTTAGGAAAGCAATTTGAGCAGCAGACACTGCTGGTTTATTGTACTAGTATTTATCCCTCTGGTGATGGAGCAAAAGCAGGTGCGGGGGAAGGGGCATCCGTTTCATCAACGCGCGACAAACCGAATTTCTTTATGAGTTCCTTGGCAATAAGCTCGTTTGCACTGTCTGATGGATGGTACTCGTCCCAAA
>Dhingra_Pear_16_GATCAG_L001_R1_001_paired_trimmed_paired_merged_contig_98948 GDSL esterase lipase At1g74460-like	GO:0016635	GO:0016788	GO:0044710
ATATGTATAACTTTATAGGCAAAATCCCCAAGATTCAGAAACAAATATATTTGAATTAACAAAACCAAACAATAGTTGTAAGCGAAAAGCTATTCAATAATCACTATGAAGTTGCTTTAGGAAAGCAATTGTAATCAGCAGAGACTGCTCGCTTGATTGTACCACAAGTTATCCCTCTGGTGATTGAACAATGGCAGGTGCAGGGGAAGGACCATCTGTTTCACCAACGCGCGAGAAACCGAATTTCTTTATGAGTTCCGTGGCAATAAGCTTGTTTGCGCTGTCCGATGGATGGTACTCGTCCCAAAACA
>Dhingra_Pear_16_GATCAG_L001_R1_001_paired_trimmed_paired_merged_contig_81811 GDSL esterase lipase At1g74460	GO:0016788	GO:0008152
AGCCCCTTCTCAACTTCCCGCGTACAACCCGGCTTCTTTTACAATCTTTGCATACATGTACTGGTTTACTGAGATTGTTACGGCTGAACTCGCCAAATCTTGTGTTCATGCTATCGTGCACAGCGAGGGGAAGGGAGTATTTTCTTGTGTGCCGCCTCTCTAGCTCGGGCTATTTCATCACCACTAGGCTGCAAAGCTGCAGAATTTACCACAAGTCAAAAAGAATGTGGGCGCAGTAGTACGGAGATGCCAAAATCTCAAACGCGCGATCCTGATACAAGGAAAAGCCGTTTCCATTCTTTTCTGTCGATAATTGGTTATGCCGTTGTTATGAGGTTATTTGGTTTTCGATGTTCCATGACAAGCGTGAGGAATCCAGAGTCTTTGATTTTGATTTGAAAAGAAATGAATGGTCGGAAGTTGACACTTCTTGTCACCGTGTAACTTTCCGAGGGAGGCAGCGGGATTGTCTATGCCTTGTCGCAGATACTAGGATTTCCTTCAGAAAGTTCAGAGAGAGAGAGAGAGATGGTTCGTCATGGCAGGATTCAGCAACGCAGATTCACACAGCTCGTCATTTGGAAGGATTCGGCCGGCTTTGACGCTCTTCCCTTCACCAGTACTGTGCAAAGACAGAAGCAAATTTGTGTTTTGGGACGAGTACCATCCA
>Dhingra_Pear_16_GATCAG_L001_R1_001_paired_trimmed_paired_merged_contig_28344 GDSL esterase lipase At1g54790-like isoform X1	GO:0005874	GO:0003777	GO:0005524	GO:0008017	GO:0016788	GO:0007018	GO:0009832	GO:0010413	GO:0045492
CAACCTGTCCGCTTGCGTATGATGCAACAGTGTATACCCGCTTATACAGATGAATTTTTATGTGAGAAATATGCATCCAGTGCCACACTTTGAAATGGTATTTCTGTATAAATTTGTGAGAACTTAAGGTTTACTGTTACATTTAAGAGTTGGCCTTACGAATACCGGACAAATGTTAAAATATGTAAATAAAACATGTTGGGGCTTCAGAACTTGAGCTTCAGAAGGAAAGGCATTTTATCCGAGAAGGGCGGATCAGAGTACTTCCCGGTGAGTATCTTGGACGAGACATACTGATTCGCAGCTTCGGTGTAATGAATTCCATCCCAACTAATGTAATCAGAACTATCTGTGCATCCTTTGGCCGTGACATTTGTTCCGTTCAACGTCTTTGTTTGTCCACAGGTAATGTGACTGTCGTAGTTCAACGGGGGACCTCCGTACCCGCAGCAAGCCATAATAGGTTGCTCAAATCCATTTTTCGAATAATTTGAAATGAGCTCAAATTTGATCGAAAAGATATCAACATATATGACACTTGCATTTGAGTACTGGCCTTGCAACTTTTTGGTGAGAGCATGAAGCTGCAGGTTAAAGAGTTTAGCAGCTTGGTTGTGGTCGCTCACGCATCCTTGTTCGTCAAGCTTCGAGGGATCAGTTCCAAACTTGGCAACATTCTGCGTCAAGCATCCGAGAGGACCTGTGTTGTGTATCCAAAAGTTCCTACCTCCTTGGTCATATAATCTCTTTACTCCAGTTTCGAATTCTGTCAAAATCGTTGGAATAGACGCGAGAATCTCATCCAATGATTTCGAATAAAATGCACCAGCGAGATCATTCTGGCCTATATCGAACATGTAGAGCCC
>Dhingra_Pear_16_GATCAG_L001_R1_001_paired_trimmed_paired_merged_contig_28345 GDSL esterase lipase At1g54790-like isoform X1	GO:0005874	GO:0003777	GO:0005524	GO:0008017	GO:0016788	GO:0007018	GO:0009832	GO:0010413	GO:0045492
TATATATATTTTTCTGTTGGTTTGTTTGCATTTAGGCGAAAGCAACAGCCTAATAAGTGAGAGAACTTCCTGTTGCATTTTCCATGGCTACCAAAATCTGCATTATCCAAATTCTCACATTGATTTCCATCTTCTTGCCTCTTTCCAAATCCATCCACTTCAACCACCCTGCCGTTTTCAACTTTGGTGTTATTTCTCCTTATGGACAATCTTATTTCAAAGCCCCATATGGGAGATACTCCGATGGCCGCCTGATCGTCGATTTTCTTATGGATGCAATGGAGCTTCCGTTTCTCAATGCCTACTTGGATTCAGTTGGCCTGCCGAGTTTCAAAAATGGTTGCAACTTTGCCGCGGCGGGGTCAACTATACTTCCTGCAACTGCAACATCGATCAGCCCATTTTCTTTCGGGGTCCAGGTCTCCCAGTTTTTTAGATTCAAAGCCAAGGTTCTTGAATTGCTAGCTGAAGGTAAGAGCTTTCCCAAGTATCTGCCTACGGAAGATTTTTTTGCGAAAGGGCTCTACATGTTCGATATAGGCC
>Dhingra_Pear_16_GATCAG_L001_R1_001_paired_trimmed_paired_merged_contig_40129 GDSL esterase lipase At1g54790-like isoform X1	GO:0005874	GO:0003777	GO:0005524	GO:0008017	GO:0016788	GO:0007018	GO:0009832	GO:0010413	GO:0045492
GGCCTATATCGAACATGTAGAGCCCCTTCACGAAAAAATCTTCCGTAGGCAGATACTTGGGAAAGCTCTTACCTTCAGCTAGCAATTCAAGAACCTTGGCTTTGAATCTAAAAAACTGGGAGACCTGGACCCCGAAAGAAAAAGGGCTAATCGATGTTGCAGTTGCAGGAAGTATAGTTGACCCTGCCGCGGCAAAGTTGCAACCATTTTTGAAACTCGGCAGGCCAACTGAATCCAAGTAGGCATTGAGAAACGGAAGCTCCATTGCATCCACTACAAAAACATTACACAACAAAGAGCAGTCACGAGAAGGCG
>Dhingra_Pear_16_GATCAG_L001_R1_001_paired_trimmed_paired_merged_contig_89035 GDSL esterase lipase At1g54790-like isoform X1	GO:0005874	GO:0016021	GO:0003777	GO:0005524	GO:0008017	GO:0016788	GO:0007018	GO:0009832	GO:0010413	GO:0045492
GCCGCGGCAAAGTTGCAACCATTTTTGAAACTCGGCAGGCCAACTGAATCCAAGTAGGCATTGAGAAACGGAAGCTCCATTGCATCCACTACAAAAACATTACACAACAAAGAGCAGTCACGAGAAGGCGCGACTAAAGAGCAGTCAGTAAACAATTTTTGAAAGAAATTAGAACTAACAAACTTTAGATCAAAGTCGAACTCATAACATGAATTAAAAGCAGCAGAACAAAGCTTAGAGGGAAAAAAAATGGAAAATTACTAAGAAAATCGACGATCAGGCGGCC
>Dhingra_Pear_16_GATCAG_L001_R1_001_paired_trimmed_paired_merged_contig_56778 GDSL esterase lipase At1g33811	GO:0016788	GO:0052886	GO:0052887	GO:0010103	GO:0052889	GO:0055114
AATAGATTTTTTGTTGAGGTACCATTGCTACAATTTACTCTCAAAGAAATTGACAATTCATAAGAAATCAATCAGTGATGAGGTTGTTGCATGCAAGAAGTTCCAAAAGCTTTGTATTGTCTTGGGTTTCATGGCATAGTCCGTTGTTGAATGTTGATTGGGCAAGCATATGACCGTGTATTAGAACCATTATATGATGCCTTGCCCAGCATAATGTTTGCTGCCACTGTTGGATAGAAGGCATCCCAAAACAAGTACTATGTGCGATCTCTACAAGCTTGCTGAAGAGGTAGACAAGTTATCTGCCCATTGTTCCTTCCTACTCCAGAACACCCCTTGTCTATCACCTCAAACCTCTTATGTTCCTCAACATGCATCAACGA
>Dhingra_Pear_16_GATCAG_L001_R1_001_paired_trimmed_paired_merged_contig_13769 GDSL esterase lipase At1g29670-like	GO:0016788	GO:0008152
AAATCCAATTCTTCATACCAAACGAGACCTTAGGGCCAATTTAGCAATTAACTACGAGTTTCTAATTCATCAAGAAGAAGTTTAAACTAGCTAAAATAGCCAAAGTCGATAATATTATCGACACATTTATTGGAAACGTAATAGAAAACAACCTAGCTAGCTGCATATTACAGAGCTATTCGATTCATATGTATTTAAGTTCCTACTAGATTCGTAACCAACTTCACACGCAGTAGATCATACAAGTTCTGGAGAGTCTGGTCTGATCTGATGATAACCCTACATATTGCGTGTGGTCATTCGCTTAATATTGGTGGGATATACTTCAGTTTTAAGGGAAGAGGCGAAGGCCTTGGTTGCTATTTGAACGTTCACAGCTTCCGTTGGATGCAAGCCATCAAAGAACACAAGACTGCTTCTGTTTCCGCACACTTGCCCTCCCTTTTTGCACAAAATTCCATTCCCTCCTTCATTTATTGATGCCACTTCACAACAAGTAGTGCTAGCATCCTTGAATCCTTTGGAGATGGGATTTTTTATAATGTCTCTAATGATCTTGTAGGAGTTAACAAATACAAGAGATGAGCCCGGCATCTGTACCCTCATACCATCAACCAACGACTTCAAGTGAGTATTGAAGAGATGAGCTGCCCGGTTCAGTTTCTGCATGCAACCATTATGTGTTGGTCGGCTCATCCTCACCACAGGACTACACCCTAATGGATTTATTGACATCAACACAAACTTTCGAGCTCCTAAACTGTGCAACTTCTTTAGTTGTGTGGACAAAGAGGCAGTGAGATTGGCAGTGAAGGTTTCAAGGGTGACGTTGCGGGAGGAGGTGGTCAGGAAGTAGTTGAATGAGTAATCGTTTCCGCCGGTTCCCACCACAAACAAGTAGTCCTCGAGTGACTGAGAGGTTGTGCACCGGCCTAGCTCCGCTTCCAACTCTGGCAACGTTACCTCCTCAAAGTTTCTGATTTGCTGATTCAGATTTATCACATGCCCCGCTAAAGAACCAGTATCATCAAGAATACCAGAAGCACCAGAAGCAAAGTTGACGCCATGAAGGATTTTGGTTCCCTTAGTTTTGGGGT
>Dhingra_Pear_16_GATCAG_L001_R1_001_paired_trimmed_paired_merged_contig_4050 GDSL esterase lipase At1g29670-like	GO:0016788	GO:0008152
ATTTTGGTTCCCTTAGTTTTGGGGTCAGCAAATGCTGGAACGAAGGAAGGAAGCTTGAGATGGTCGCCGAAAAGGTCGATAACATTCTTCCCGTTCGTAAATCTGCCAGAAGGCCCGATAGGAAAATCGATTCCGTACGGCAAGTAATCAGCTTTGGCCAGTGAGTCCGGGAGGAAGTTGTTGTTGCCATTGTCGACCAAAGAGCTTCCAAACACAAACATGCCCTTGATCCCTTCACTAGCTGCCCCCGCCTCACCGTCGTGTTCGTCAGTGTTTTTGCTTACGCTGACGTCACAGTGGCAGCTACTGCAGGGAAAGAAGCAAGCAAGGACTAGGAGGGGGAGGCCTACAGGGAAAACTACTCCCAAACGTGAAGACTTATTTGCAGCCATATTTTAGTTTAAGGTGGTGGTGTTGTCTAGATAT
>Dhingra_Pear_16_GATCAG_L001_R1_001_paired_trimmed_paired_merged_contig_45301 GDSL esterase lipase At1g29670-like	GO:0016788	GO:0008152
GCAACCATTATGTGTTGGTCGGCTCATCCTCACCACAGGACTACACCCTAATGGATTTATTGACATCAACACAAACTTTCGAGCTCCTAAACTGTGCAACTTCTGCAATCATCACCAAATATTTCAAGCTATATATTAATTGTTGACATATTTATATGCATATAATTGTTGTCTAGCTTGTGAATATAGAAATATTTTTTTTTTTTTCCTGAAACAGAAAAGAAA
>Dhingra_Pear_16_GATCAG_L001_R1_001_paired_trimmed_paired_merged_contig_8854 GDSL esterase lipase At1g29670-like	GO:0016788	GO:0008152
ATTTTGGTTCCCTTAGTTTTGGGGTTAGCAAATGCTGGAACGAAGGAAGGAAGCTTGAGATGGTCGCCGAAAAGGTCGATAACATTCTTCCCGTTCGTAAATCTCCCAGAAGGCCCGATAGGAAAATCGATTCCGTACGGCAAGTAATCAGCTTTGGCCAGTGAGTCCGGGAGGAAGTTGTTGTTGCCATTGTCGACCAAAGAGCTTCCAAACACAAACATGCCCTTGATCCCTTCACTAGCTGCCCCCGCCTCACCGTCGTGTTCGTCAGTGTTTTTGCTTACGCCGACGTCACAGTGGCAGCTACTGCAGGGAAAGAAGCAAGCAAGGACTAGGAGAGGGAGGCCTACAGGGAAAACTACTCCCAAACGTGAAGACTTATTTGCAGCCATATTTTAGTCTAAGGTGGTGGTGTTGTCTAGATAT
>Dhingra_Pear_16_GATCAG_L001_R1_001_paired_trimmed_paired_merged_contig_113289 GDSL esterase lipase At1g28600-like	GO:0016021	GO:0016298	GO:0006629
TTACATGATACAAGCAGCACATGTAGAGCGAGATTTGATGACATAGTTGCTGGTGCAAAGCCAAACACAATTAACTTCTTGAAGTATAAGCCCCCTAAAATTATTGATGCAACTGAAGTTGACTAAGTGACATCAATAAAATTCTTGTGTGATATAAATGGGAAAATAAATCGGAGGCCAAGTCACAGTTGTGACACACAGGAAGTACTAATGTGGGGAATGCTATAATTTCCATATAATAAGGCCTTGGTTATCCACCGGTTTGCTGCTTCAGTACAGTGCAGACCGTCCCAGTTGATAGACTCTTCAGGGTTTGCACAAGCACTTGCCCCTGGAAGACCACATTGTGCTGATGAGTTGTAATTGTATGTCCCCCCTCCTCCACAGCATGCTTTGGTTGCTTCCCAAGTAAATCCAAATTGTTTTGGAGACTGATACAGTTGTAACGTAGCACTGTAAACATCTCCATAAATGATGTTAGCATGAGGATGAAGGCTTCGAATCTGACTTAGCTTTATCTGAAGCTGCTCATTGTGATACTCAGAAAACTTGTTTAACCAAGTAAGACAACCAGTTGAAGGATCATATTCACTCTCATCTGAACCCTCATAGAATGTAAGATAAGCAGGGAGGCAACCAATTGGAAAGTTGCCTGGTACCAAAAGTGTTGATGCCCCATGCTGAATCAACTCCTGCATTGGCCTTCTCAGTTAC
>Dhingra_Pear_16_GATCAG_L001_R1_001_paired_trimmed_paired_merged_contig_113290 GDSL esterase lipase At1g28600-like	GO:0016021	GO:0016298	GO:0006629
GGAAAGTTGCCTGGTACCAAAAGTGTTGATGCCCCATGCTCAATCAACTCATTGATAGCTGAAGCCATTGCTTCTATCACTACTGGAACAAATGTTCGAACAATTTGAAAACTGTCTCCTGCAAACAACGCATGGGTGTAATCGTTGCCTCCAATCGGTCCCATAAGAACTAGAGAACTTGAGAGGAGATCCCTGCAGTCTGAAGTTGTATTGCATAAAGGTGATAACATTCCTTTGAACCAATCCAC
>Dhingra_Pear_16_GATCAG_L001_R1_001_paired_trimmed_paired_merged_contig_61382 GDSL esterase lipase At1g28600-like	GO:0016021	GO:0016298	GO:0006629
ATATATAAGCTAAATGGTCTTGGTAAATTGCCATGGATCAAGCCCTTGGCAATGTAGCGATAAGTAGCTTCTGTTAAGTGAATTCCATCCCAGTTTACATAGGAAGAAGGATCTTTACAGGCTGTTGATCCGATGTGTCCGCACCTTGCTGAATTATTGAAATTGTATGGTTCTCCTCCTCCGCAGCATGTGATAAAAGGGCATGATTGCAATAAAACTATAGATGAAGTCACAGTTGTGAAACACATAAGGTACTAATTTGCGGAACGGTGTAATTCCCGTTTAATAAACCCTTGGCTATCCACCGGTATGCTGCTTCAGTTGAATGCACACCATCCCAGCTGATAAACTGTGCAGGGTTTTCACAAAGTACATTTGCCTCTGGACTGCCACATTGTGCTGATGAGTTGTAATTGTACGGCCCCCCACCTCCACAGCATGCTTTGGTAGTTTCCCCAGTAAATCCAAATTGGTCTGGAGACTGGTACAGTTGCAGCATGGCATTGTAGTAATCTGCGTAAATGATATTGACATAAGGATGAAGGCTTCGAATCCGACTAAGTTCTCTCTGGAGCAGCTCATTGTGATACTCGGAAAACTTGTTCAGCCAGTTTAGACAGCCAGTTAAAGGGTCGTATTCACTCTCATCTAAAGTTTCATATGTTGTTAGATAAGCAGGAATGCAGCCAATTGGAAAGTTTCCGGGTACAACAAGTGTTGAGGCGCCAAAAGCAATCAACTC
>Dhingra_Pear_16_GATCAG_L001_R1_001_paired_trimmed_paired_merged_contig_97041 GDSL esterase lipase At1g28600-like	GO:0016020	GO:0016788	GO:0008152
ACCATGAACGTCCTCCTACTCGTCGGAACAGTTGTGATCATCCCACATGCGCTTGGTTGCTACACTTCAATCATTGGCTTTGGGGATTCAATTGCTGATACAGGCAACTCATACCTCAACGCCCTTGACCACCATGACGAACCTTTCCACTTCTTCTTCCCTCCATATGGGGAGGACTTCTTTCATCACCCCACCGGCCGCTGCTGCGACGGT
>Dhingra_Pear_16_GATCAG_L001_R1_001_paired_trimmed_paired_merged_contig_47518 GDSL esterase lipase At1g28580-like	GO:0016021	GO:0016298	GO:0006629
TTGAGGCGCCAAAAGCAATCAACTCATTGATTGTTGAAGCTATTGCTTCTATCACCAATGGAACATATTTTTCAACCTTTTCTATACTTTTTCCTCCAAGCAATGCGTTGTTGTAATCGTTGCCTCCGATCTCTCCCATAAGAACTAGAGAGCTCGAAAGCAGTTTGTTGCAGTCTGAAGATGTGTTGCATAAAAATGACAGCATTTCTTGGAACCAGTCCAGTTGAATTCTTAGAGAGTTGTTTGTAATGTCATTATAAACTCCCATTTCTTCAAGAAAAGCAGCGTCCAGCGCAGTGGATCCTACCACTGCAAAATTCACACCACCTTCAATGTTGTGGACAGTTTGGTTATGGCTTTCGAGGTAAGGTTGCACTAGTGGTAGTCCCATATATTCAGCAATGAAGTCTATGATTAAACGACCGTCGGAGCAGCGTCCGACCGGGCGGTGAAAGTAGGTCTCTCCATATGGGGGGAAGAAAAAGTCGAAAGATTTGTTAGGAGAGCTGTTGTACAAGTTGCCCGTATCGGCAATTGAATCGCCGAAGCTGATGATTGAGCTGTAGCAACCTAGAGCTTGAGGGATGAATGTGACAACTGACATCATGAGGAGGAGGAGGAGAGTCATCAAAATTGCTTCAAATTTCGAGTAGCTTCTTAAGCTTGACTT
>Dhingra_Pear_16_GATCAG_L001_R1_001_paired_trimmed_paired_merged_contig_127339 GDSL esterase lipase At1g28570-like	GO:0016020	GO:0016788	GO:0008152
CGAATTGTTGCTACACATCTATCATAGGGTTTGGGGATTCACTTGCTGATACCGGCAACATTTACATCGATGCCCTTGACCACCATAAGGGTCCGTACCATTTCTTCTTCCCTCCATATGGGGAGACCTACTTTCATCACCCCACTGGGCGCTGCTGCGACGGTCGTTTAATCATAGACCTCATTGCTGAATCTATGGGGCTTCCACTAATACGACCTTATCTTGAAGTCCTGAATGTCAATGAAACGATGCGCAACCTTGAAGAGGGTGTGAATTTTGCAGT
>Dhingra_Pear_16_GATCAG_L001_R1_001_paired_trimmed_paired_merged_contig_41238 GDSL esterase lipase At1g09390-like	GO:0016021	GO:0016788	GO:0008152
AGTGACGAGTCACTTATGTGATGTGTTTGATTCAGTGACCTGTGGCATCATCTGGTCTATTTGTTTGTTAGTATAGCTAGAAATCATTAAGTAGTCTGTAATCTTGGGTCAATTTGGCAACTTCGTATTGGTCATCTTTGAAGCCGTTGTAGCTTCAGCCCGGCACGCTTGCATCAACACTCTTTTCACTCCTTTGAGTCTTGGAAAATAAAGTACAAAGAGAAGTGGAAACAAACCCACTAATAAGATCAAGACTTGCGCAGGCAATTACACTACTACTAGTTTTCTACACCTGACTAACCGCGACAAAAGAAATCAAATGGAATGCTTGGCGTGGAATATTTTGTGGAAAGGATTTTCGAAGCTACTATTGTGTTTGCAGCTTCGGTGAAATGAATCCCATCCCAGCTCACATATCGGGATCCTTCATCGCAGACATTAGAACCAGGATGACCACATGTCAAACCGATGTTGTAATTGTACGGAGGGCCTCCATTGCCGCAGCATGCCATTAGCGGGCTAGAGAAACCGTATTTCGCGGAGTTGGCAATGAGATCATACTTGATGGCGTATACATCTACATAAACTATAGTAGCATCCTTTAATTGAGGTCTCATCCCATTGCATAGATGGCGCAATCCTTCGTTGAACAACCTCGCAGCCGCGTTGTAACTTGAAAGACATCCATATAGATCCAAATCCTTCTTCTGGACTAGCGAAAGCTTTTGAGGGAGACAACCCAATGGCCCGGTATTGTGTATCCAAAAGTTCCTCCCACCGTGATCATATAAAGCCTGAACGGCGCTCTTGATTGCTGCAATAACTGATGGGATTCTCTTCGTCACTTCAGCGTACGAAAGGTTTTTACCAAACGAATCAGCAAGATCATTTTGTCCAATATCGATCATGTAAAGTGCTTTCCGGAAACCTTCATCGCTTATCAAATGTTTTGAACCTGCAGTAGCCTTGAAATGGATGAACTGCATGACCTGAATATTCAACGAAAACGGGACACGTTTCGGAAGGGTAGAGGACCCGACAACTGCAAAGTTGGCTCCATTTGTGAACCTCGACCCTGCCAGAGAGTCTAGGTATGGACTCAACAGACTTCCATTCAAACTTTGGCAGAGGAGGTCGAGGACGAGGCGCCCGTCGGAGAGGCGGCCGGTTGATCTGCGGAAGAAAGTACGGCCGTAGGGGGGGTTGATGGAGAAGCCAAGTCCAGCGACAAGTCCACCGGTGTCCGAGTTGGAGTCCCCAAAGTTGAAGATGATTGGCCTCGGATTGCGCTGGCCATCGACGGAGGCTGAGAGAATAATCAGAAGGACGGTGCCGAAGGACGTGAGAGTGAGACCCAGTGACTGAGTGCAAGACATACCTTCCTCCTATACAAAATGCACAAATCTAAATTTTTTAATCACTTCACACTTCACTACTGAAGAGTCTGCCTCTTTCTCTCTCTATGTATCTCACTCAATCTGTGTTTCAGCGTGTTTGTCTGTGTGAGTACTTATATAATTACTGAAG
>Dhingra_Pear_16_GATCAG_L001_R1_001_paired_trimmed_paired_merged_contig_11689 GDSL esterase lipase APG-like	GO:0048046	GO:0016788	GO:0052886	GO:0052887	GO:0000038	GO:0000271	GO:0007389	GO:0008361	GO:0009664	GO:0009825	GO:0009832	GO:0009926	GO:0009932	GO:0042335	GO:0043481	GO:0048767	GO:0052889	GO:0055114
AAATCTCTCCTCTTAGAATTACATATCATTGTTTATATGGTTTGCTGTAAATAGTAGAATTCAACTAAATACTTTCAATAAGAACAACTGAAGGCATCTAAATGGTAATATTGTTAATTACCAGTCAATTTCTATTAACTAAAAACACTACGCAGATCAACATTAAATAAAAAGCAATTTTTCAGTGGCCAGTTTGCCATTGCAAAACCTTCCAGTAGGCTGATGGTTCACAAAGTCCCTTCCATAAGGAGGGTAATCAACNNNNNNNNNNNNNNNNNNNNNNNNNNNNNNNNNNNNNNNNNNNNNNNNNNNNNNNNNNNNNNNNNNNNNNNNNNNNNNNNNNNNNNNNNNNNNNNNTGAAGGGACCTTACTCGGCTCTGTTCACCATCCCAACCCCTCCCTCTCTGTTTCTCTCCCTGTTATCCGGACAACCACTCTCTTTCTCTCACTGTCACCCTTCCACTCTGCCATGGCAGGATCGGCACGGCTTTGCCTGCGCCGAAGAAAGAACGAAGTGACGGG
>Dhingra_Pear_16_GATCAG_L001_R1_001_paired_trimmed_paired_merged_contig_14369 GDSL esterase lipase APG-like	GO:0048046	GO:0016788	GO:0052886	GO:0052887	GO:0000038	GO:0000271	GO:0007389	GO:0008361	GO:0009664	GO:0009825	GO:0009832	GO:0009926	GO:0009932	GO:0042335	GO:0043481	GO:0048767	GO:0052889	GO:0055114
TTCACTACTTATCCGCCGGCGTACCATAGCCCACAAGCATCAGGGAAGAACCTTCTGATCGGAGCCAACTTCGCTTCAGCTGCATCCGGTTACGATGATAAAGCAGCAACCTTAAGTCATGCAATCCCATTGTCCCAGCAGCTGCAATATTACAAGCAGTACCAGACGAAGCTTGCCACGGTAGCAGGCAGCATGAAAGCTGCATCGATCATCAAGGATGCTCTCTATTTACTGAGTGCCGGAAGCAGTGACTTTCTTCAGAATTACTA
>Dhingra_Pear_16_GATCAG_L001_R1_001_paired_trimmed_paired_merged_contig_14719 GDSL esterase lipase APG-like	GO:0048046	GO:0016788	GO:0052886	GO:0052887	GO:0000038	GO:0000271	GO:0007389	GO:0008361	GO:0009664	GO:0009825	GO:0009832	GO:0009926	GO:0009932	GO:0042335	GO:0043481	GO:0048767	GO:0052889	GO:0055114
TAGTAATTCTGAAGAAAGTCACTGTTTCCGGCACTCAGTAAATAGAGAGCATCCTTGATGATCGATGCGGCTTTCATGCTGCCTGCTACCGTGGCAAGCTTCGTCTGGTACTCCTTGTAATATTGCAGCTGCTGGGACAATGGGATTGCATGACTTAAGGTTGCTGCTTTATCATCGTAACCGGATGCAGCTGAAGCGAAGTTGGCTCCGATCAGAAGGTTCTTCCCTGATGCTTGTGGGCTAAAGTACGCCGGCGGATAAGTAGTGAAC
>Dhingra_Pear_16_GATCAG_L001_R1_001_paired_trimmed_paired_merged_contig_55408 GDSL esterase lipase APG-like	GO:0016788	GO:0052886	GO:0052887	GO:0052889	GO:0055114
GATTGAAAGAAGAGTGCAGTGTCTTGAAATAAAAGTAACTGCAAAGGAAATTAACAGTTTGCATCATTGAATCGAACTAAATAATAGTAATGCCATTAAATCTCTCCTCTTAGAATTACATATCATTGTTTATATGGTTTGCTGTAAATAGTAGAATTCAACTAAATACTTTCAATAAGAAGAACTGAAGGCAGTGGCCAGTTTGCCATTGCAAACACTTCCAGTAGGCTGATGGTTCACAAAGTCCCTTCCATAAGGAGGGTAATCAACCTTTCGGGGTCTGCCAACGACC
>Dhingra_Pear_16_GATCAG_L001_R1_001_paired_trimmed_paired_merged_contig_6553 GDSL esterase lipase APG-like	GO:0048046	GO:0016788	GO:0052886	GO:0052887	GO:0000038	GO:0000271	GO:0007389	GO:0008361	GO:0009664	GO:0009825	GO:0009832	GO:0009926	GO:0009932	GO:0042335	GO:0043481	GO:0048767	GO:0052889	GO:0055114
AGCTGCAAAAGCTCTCAGTAATCTTAACGGTAAACAAGATCTTGTTGTGTCTTTTCCTGCTTTTGCATCTGTTAAGCCTATATTTGGTTTATGCCTGTCTGATTTGAGTTTGTTTTTCTCAGGAGCTATGTTTGAAGGAAGAAAACTTTATGTGTCTGTAGCTCAACGAAAGGAAGATCGCTGCAAGGCTTTGCAAGATTACTATACTCTTCAGCTGCCACAAAGATCTTTGCAATCTCCAAACTGGCCTGCCCTGCACCCGGTCCAGTACAGCGTTTCCCCAAGGCCTCCTACGGCTCCTCTACTATGCCCGCCAGTCATGCATCAAAGTTTTGGTACTAATGTTGATGCGCATTACCCTTTTGTAAGTAATCCATCTTATTTCCTAATCAGCCTCATCGTTTGTGTGTGTTTCTGCATGTGTGTATTTAGTGTTAGTTATTCTTACTTGATTCATGATGTCACAGGTTCTAAGCAGACAACCACAGTGGGGTAGCAGCACTAGGAATGAGAATTTCCAGAAGAATGTAGGTTCAGTTTTCGTTACTTGTACGACAAGGAAAGTGTCTCAAGTTATAATGCTGGCTTTTGTTGTGGCTTGAACTGATTGTTTTGTTACTTTCGCCTGTTTTTAACAGTCCAGGACATATGCTAACTCAAATGTTCATACCAACTCTTGGAATCATGGAGGTTATGAAGCTACAGGATACCGGAAGAAGGTTTACAAACAGAGTGGAGCCGCTGCAGGAAGTTCAAGATCAGCAACTACAGGAGGCAGAGCTCCTCTCACAGAAGCATCAATCACTGGGAGCTCCAACTTGAAGACAACTCTAAGGGATCGACGCCGCTTGTTTGTTGAGAACCTTGAGGTCTCTGAGTAATCATGTTTTTTCGATTCAGAGGATTTTTTCGTTTCATTGACAAGTGACTCTATAACATTGTTGTTATCTGCTGTGTCTCTCTCCAGCCTGGGCGTGCAGCACAGGTAACAGGAACATCGGGAATGCTGTGGGAGTTGAACAGTTCTGAGAAAGCAGCAGCTCAAGTTTTGAAGGTGGCAAATGGTACCAGGACCAGCAAAGATCGTCCCTGTTCGCTAAGGGTGGCTGCTACTTGAGCTAAAAATCGGTGTCATTTTGCCTTTTGCCATACAGCTTTTTACTGCTACAGTTCCTATCAAAGCATTTGATGCTCTCTTTTGGTAAATTTGCAAATAACTAAAAGCAAGCATTAGCAGTCTTTAAACATTTTTTTGAGATATAGAAAGATCCATATAATCCCCTTATCCAATGAGGGAGATGCCTTGGAGGATCAATGCATCGGCTAGAACTTGGTTAGCGGCTTCAGACGGATGGACGCTGTCCCAAAACACGTATTGAGTCGCATTAGAACAAGTTCCGATCGACTTGGGATTGCACAGCAGTGATGTTGTCTCTACAATTCCCGTTCCACAGCAACCTCTCCTCGCTTCGGTGAATCCGTAATTTGCTGGGGCTTTAATGGCATCATAGAGCGGCTTGTAAATGTCGAAGATGACGATTTTAAGACCGGAAAGTTGTTTTTGGAGATTTCCTGCTGCGGAGTTTATCTTCTTGTTAAACCCTTGGGCATCAGAGTTGATTCTAGCGACGCATCCTTGCTCATGGTTTCCAAATAAGGTGATTGCAGCCGGAAGGCAACCCAATGGAGGGAGTGAGGTCACACCGATCTTCCTGGCTCCCAAGTGATACAAATCCTTAACGAAGCCTTGGAAGACACCAACAAGGATGGAACCATACTGATCGGGAGTGTAGACTTTGTTAACAAAAGGGTTGACGTAGTAATTCTGAAGAAAGTCACTGTTTCCGGCACTCAGTAAATAGAGAGCATCCTTGATGATCGATGCCGCTTTCTTGCTGCCTGCTACCTTGGCAAGCTTTGTCTGGTATTCCTTGTAATATTGCAGCTGCTGGGACAATGGGATTGCATGGTTTAAGGTTGCTGCCTTTTCATCGTAACCGGATGCAGCTGAAGCGAAGTTGGCTCCGATCAGAAGGTTTTTCCCTGATGCTTGTGGGCTAAGATACGCCGGCGGATAAGTAGTGAACCCTAGAGTGTCAGCAGTGATGTCAGTGGCCAGTTTGCCATTGCAAAACCTCCCAGTAGGCTGATGGTTCACATAGTCCCTTCCATAAGGAGGGTAATCGGCCTTGAAAATGGTAGGGAG
>Dhingra_Pear_16_GATCAG_L001_R1_001_paired_trimmed_paired_merged_contig_7999 GDSL esterase lipase APG-like	GO:0016021	GO:0048046	GO:0016788	GO:0052886	GO:0052887	GO:0000038	GO:0000271	GO:0007389	GO:0008361	GO:0009664	GO:0009825	GO:0009832	GO:0009926	GO:0009932	GO:0042335	GO:0043481	GO:0048767	GO:0052889	GO:0055114
CACGTTTGATTTATAAACCATTTGATAAATTAACAAATTGCATACAACTTATTAAGCTTTTGAGTCACTATCTTTAAACATAGCAGTATTTAAAAGCAAGTAGTAGCAATTTTTAAACATTTTTATGAGTTACAGAAAGATCCATATAATCCTCTTATCCAATGAGGGAGATGCCTTGGATGATCAATGCATCGGCAAGAACTTGGTTAGCGGCTTGAGATGGATGGACGCTATCCCAAAACACGTATTGAGTCGCGTTAGAACAAGTTCCAACTGAGTGTGGATTGCACAGCAATGACGTTGTCTCTACGATTCCTGTTCCACAGCAACCTCTTCTTGCTTCGGCGAATCCGTAATTTGCTGGGGCTTTAATGACATCGTAGAGAGGCTTGTAAATGTCGAAGATGACGATTTTAAGGCCTGAAAGTTGCTTTTGGAGATTGCCTGCGGCAGAGGTTATCTTCTTGTTAAACCCTTGGGCGTCGGAGTTGATTCTAGCAACGCATCCTTGCTCATGGTTTCCAAATAAGGTGATTGCAGCCGGGAGGCAACCCAATGGAGGGAGTGAGGTCACACCGATCTTCCTGGCTCCCAAGTGATACAAATCCGTAATGAAGCCTTGGAAGACGCCAACAAGGATGGAACCATACTGATCGGGAGTGTAGACTTTGTTAACAAAAGGGTTGACGTAGTAATTCTGAAGAAAGTCACTG
>Dhingra_Pear_16_GATCAG_L001_R1_001_paired_trimmed_paired_merged_contig_109888 GDSL esterase lipase 7	GO:0016788	GO:0052886	GO:0052887	GO:0052889	GO:0055114
TAATGTGAGCTGCAACTTAATTTCAATCTAATGTGAGTTTTCTTTCATCTTTTTCTACTTTTGCAGGGTACATGCCTAAATCTAAAAGACCAGATAGATTTGTTTCAACGAACGGTGAAGTCAGACTTGCCAGGACAAATAAAAAATAACACCGATCTTTTGCAGCACTTGTCCAAATCTATATTTCTGTTTTCTGTTGGCAGTAATGATTTCATCGACAAGTTCGTATTATCTCTAATATGA
>Dhingra_Pear_16_GATCAG_L001_R1_001_paired_trimmed_paired_merged_contig_132721 GDSL esterase lipase 5	GO:0016298	GO:0008152	GO:0015824
CAGACTTCATTGCTGAGTACGCTCACCTGCCATTTGTTCCACCCTTTCTTCAACCGGGATTTCGTCAATATTATGGTGGCGCGAATTTCGCATCCGCCGGAGCTGGTGCTCTTGTTGAGACTTTTCAAGGCGAGGTCATTGATCTTAAGAAACAACTGAAGTACCATAAAAAGGTAGAGACCTGGTTCAGAAATAAGTTAGGCGATGTTGAAGCCAAAGTGACACTTTCAAGAGCCGTCTACTTGTTCAGCATTGGAACCAACGATTACATAAGCCCTTTCCTAACCAATCCTCCCATGTTAAAGTCCTACCCTCGCTCACAATACGTCGGAATGGTCATCGGCAACTTGACAAGCGTTATCCAAGAGAAGGTAGGCA
>Dhingra_Pear_16_GATCAG_L001_R1_001_paired_trimmed_paired_merged_contig_112554 GDSL esterase lipase 2-like	GO:0016298	GO:0008152	GO:0015824
ACAAGAAAGGAGGAAGGAAATTTGGTTTTGCAAACGGCTTTCCTCGCGGTTGTGTACCTAGCATGAGAATACTTAAACCAGAAAGCTTAGGTAGCTGCGTGGAAGAAGTTACAGCATTAGTGAAACTACACAGTAGAGTACTTGCTAAAGACCTTCTTAAGCTAAAGACCAAGCTCCAAGGATTCAGATATTCAAACGCAAATTTCTATAATCAAGT
>Dhingra_Pear_16_GATCAG_L001_R1_001_paired_trimmed_paired_merged_contig_119554 GDSL esterase lipase 2-like	GO:0016298	GO:0006629
ATTTTATGTTTAAAATTTGAAATCTAGTTTGGTCTAAAGATCAAATAGCCCCATCAAATGAATGCTAGTCCCAGTCACATACGGAGTTCCACTCCACCATAGCTTGGACATTATCTGATAAACCCTTTCTGTTGGGTGTCCAGAGTCAAAGAAAGCATATTCAGTAACATTTTCACATAATTGAAATTCTGCGGAGCCTGTCTTCCCACCACAGTTCGAAATTCCTCTGTATGGACCAGAGCCACAGCACGCCGCCTTTCCTTCCTTGAAAC
>Dhingra_Pear_16_GATCAG_L001_R1_001_paired_trimmed_paired_merged_contig_131389 GDSL esterase lipase 2-like	GO:0016298	GO:0006629
CCTCTAAATATGGTTTTGAGGAAGGGAAAGTGGCATGCTGTGGAAGTGGTCCGTATCGAGGAATTTATAGCTGTGGAGGCAAGAGAGGAACCAAAGAGTATGACCTGTGTAAGAATGTCAGTGAATATGTCTACTTTGACTCTGGTCATCCAACTGAAAGGATCTTTCAACAGATTGCCGACCAATTCTGGAACGGAACTCCCAACTCTACCGTGTCTTACAATTTGAAAACACTATTTGAAATTAAGTATTAAGTAAATTAAATCTTCTAACTGGGTGTTAGAATATAAGGAAAACTAATGAA
>Dhingra_Pear_16_GATCAG_L001_R1_001_paired_trimmed_paired_merged_contig_134101 GDSL esterase lipase 2-like	GO:0016788	GO:0008152
GGACCCCACCCTCATGAGGAATTTGTTGGCCTTGTGATAGGAAATATCACTGCAGTGATCAAAGAAATATATAGAGAAGGAGGAAGGAATTTTGGGTTTCTTGGTCTTGATCCTCTTGCTTGTTTACCATATTCAAGAGCAGTTGTTGAGGGACAAAATCGTGGTGGCTGCTTTGACAAAATCACACCATACGTAAAACTACACAACAAATTACTTCCCAAACTCCTACAGAAGCTAGAGAGAGAACTCAAGGGATTCAGATTCTCACTTTCCCAAATCTATGAGTTTCTGACAGAAAGAATAAATCACCCCTCTAAATATGGTATGTACATTTCCTCGATTTTCTTATAACTTTCTCTTGCACTACTAGAAATTTCAACTTTACTGATTTTTTTTT
>Dhingra_Pear_16_GATCAG_L001_R1_001_paired_trimmed_paired_merged_contig_22720 GDSL esterase lipase 2-like	GO:0016788	GO:0008152
GTGATGCAGAAGCCTACACAGTGCTCTCCAAAGCTGTATACATAATTAGCATTGGAGGCAATGACTATTTGTCTCCATTAGCATCCAATTTTAGCAATGAAGAAAACGTTGGCTTGGTTATTGGCAACCTGACAATTTGGATCAAAGAAATATACAAGAAAGGAGGAAGGAAATTTGGATTTTCAACCTTGCCGCCTCTCAATGAAATACCGAGCCTGAGAGTACATAAACCAGGGGACACAAGCCCCTCAGCGGAAGAAGTTATACCACTAGTGAAACTACACAATAAAGCACTTGGAAAACTCCTCCTAAAGCTGAA
>Dhingra_Pear_16_GATCAG_L001_R1_001_paired_trimmed_paired_merged_contig_31647 GDSL esterase lipase 2-like	GO:0016788	GO:0008152
TGTCCCCTGGTTTATGTACTCTCAGGCTCGGTATTTCATTGAGGGGCGGCAAGGTTGAAAATCCAAATTTCCTTCCTCCTTTCTTGTATATTTCTTTGATCCAAATTGTCAGGTTGCCAATAACCAAGCCAACATATTCTTCATTGCTAAAATTGGATGCTAATGGTGAAATATAGTCATTGGCTCCAATGCTAATTATGTAAACAGCTTTGGAGAGCACTGTGTAGGCTTCTGCATCACCTTGTTTGTGCCGCAACAGCTTCTCCACCATCCTGAATTGACT
>Dhingra_Pear_16_GATCAG_L001_R1_001_paired_trimmed_paired_merged_contig_31648 GDSL esterase lipase 2-like	GO:0016298	GO:0006629
TTTCATTGAGAGGCGGCAAGGTTGAAAATCCAAATTTCCTTCCTCCTTTCTTGTATATTTCTTTGATCCAAATTGTCAGGTTGCCAATAACCAAGCCAACGTATTGTTCATTGCTAAAATTGGATGCTAATGGAGACAAATAGTCATTGCCTCCAATGCTAATTATGTAAACAGCTTCGGAAAGCACTGTGTAGGCTTCTGCATCACCTAGTTTGAGCCTCAACTGCTTCTCCACCATCCTGAATTGACTTATTTGAGTTTTAAGGTCTATCACAAGTCCCTGATGACTTTCAACTAGAGCACCAGCTCCGCCAGAAGCAAAGTTCACCCCATTAGTATAG
>Dhingra_Pear_16_GATCAG_L001_R1_001_paired_trimmed_paired_merged_contig_31650 GDSL esterase lipase 2-like	GO:0016298	GO:0006629
TTCAGAAAAAGCATGCTGCCCTTTTCATCTTTGGTGATTCACTTTATGATCCTGGAAATAATAACTACATAAACACCACCACTGATTTCCAGGCCAATTGGTTCCCATATGGTGAGAACTTCTTCAAGTATCCAACTGGCAGATTTTGCGATGGACGTTTAATCCCAGATTTTCTTGCTCAGTATGCCAAGTTACCAATTATACCAGCATATTTACAACCTGGGTTGAACAGCTATACTAATGGGGTGAACTTTGC
>Dhingra_Pear_16_GATCAG_L001_R1_001_paired_trimmed_paired_merged_contig_39909 GDSL esterase lipase 2-like	GO:0016788	GO:0008152
TTAATAATTTTTTAATAAAAAATGGGTCCCGGATCAAGCCACGTCAGCATTTAACTAAGAAATAAACGGCCAAGCTAACAGAAGGTATAACATTGGCACAAATTCTAAAGATGAGGTATGACATTGTCAATTTTAAAAGATAAGGTATGAAAGTGTCGTGACACTAATAGTTGAGGTAATTTTTTGTACTTTACCCTAAAAAATATGAAAACGTCTTATCCATTAGATAATGAAGCCAAAAATCTTTCTAAATCTGTATAATTGTCAAATCTTCTGTTCTTAGTTCTGTCATCTTGTTATTATTCAATCAACTTTCCTTGTCTACTTATCCCAGGGATTATTTCCACTTGCTAAAGATTTGATCCCCTTTCAATGATTTTCTATTAAATTGATAATAATTCAAAGTAAAACAGAAACACATATACTTCAATGGCAGCTTTGAGGTTAAGAATTTCTATCCTGGTTTTCTGTGCTTGCCTGGTTATTCAGTGCAGCTGCTATGGCCATTCTGTGCTTCAGAAAAAGCATGCTG
>Dhingra_Pear_16_GATCAG_L001_R1_001_paired_trimmed_paired_merged_contig_42769 GDSL esterase lipase 2-like	GO:0016298	GO:0006629
CTCTCAGGCTCGGCATTTCATTGAGAGGCGGCAAGGTTGAAAATCCAAATTTCCTTCCTCCTTTCTTGTATATTTCTTTGATCCAAATTGTCAGGTTGCCAATAACCAAGCCAACATATTCTTCATTGCTAAAATTGGATGCTAATGGCGAAATATAGTCATTGGCTCCAATGCTAATTATGTAAACAGCTTTGGAGAGCACTGTGTAGGCTTCTGCATCACCTTGTTTGTGCCTCAACAACTTCTCCACCATCCTGAATTGACTT
>Dhingra_Pear_16_GATCAG_L001_R1_001_paired_trimmed_paired_merged_contig_44792 GDSL esterase lipase 2-like	GO:0016298	GO:0006629
CTCCACCATAACTTGGATAGTTTCCTGTAAACCTTTTCGGTTGGATGGAAAGAGTCGAAAAATACATATTCAGTAACGTTGTCACATAACTGATACTTAGTCACTCCTCTCTTCCCTCCACAAGAATAAATTGCTCCATATGGACCAGAGCCACAACATGCCGTCTTTCCTTCACTGAAGCCATATTTTGATGGACGATTTATGAATTGTTTTAGGTATGTATGGAGAT
>Dhingra_Pear_16_GATCAG_L001_R1_001_paired_trimmed_paired_merged_contig_58205 GDSL esterase lipase 2-like	GO:0016298	GO:0006629
TGATCTCCATACATACCTAAAACAAATCATAAATCGTCCATCAAAATATGGCTTCAGTGAAGGAACGACGGCATGTTGTGGCTCTGGTCCATATGGAGCAATTTATTCTTGTGGAGGGAGGAGAGGAGTGACTAAGTATCAGTTATGTGACAACGTTACTGAATATGTATTTTTCGACTCTTTCCATCCAACCGAAAAGGTTTACCGGAAACTATCCAAGTTATGGTGGAGGCATAACTTGAAGGAGCTATTTGAAGTTTAGACAAAACTAGCTAGTAATGTCCGCACGTGGCTGCGGGATTACAAATTGCATAAATAATTATGTATCATT
>Dhingra_Pear_16_GATCAG_L001_R1_001_paired_trimmed_paired_merged_contig_80921 GDSL esterase lipase 2-like	GO:0016298	GO:0006629
TCTTGTGGAGGGAAGAGAGGAGTGATTAAGTATCAGTTATGTGACAACGTTACTGAATATGTATTTTTCGACTCTTTCCATCCAACCGAAAAGGTTTACCGGAAACTGTCCAAGTTATGGTGGAGGCGTAACTTGAAGAAGCTATTTGAAGTTTAACAAAACTAGCTAGTAATGCATGCGCGTTGCTGCGGGATTACAAATTGCATAAATAATTATGTATCATTTTCTTCAAACAGTTTCTCTAATTATGAGTTTTATTAA
>Dhingra_Pear_16_GATCAG_L001_R1_001_paired_trimmed_paired_merged_contig_97503 GDSL esterase lipase 2-like	GO:0016298	GO:0006629
AGCACACTGGAGTTTTTCTCGAAAGGGAAAATGTAATCGTTGCCTCCGACGCTAAACAAGTAAATAGCTCTTGATAGCAGGGTCTTGGTTTGTTCATCCCCTAGTTTCCGGTTCAACGACTTCCTAACGCTCTTGAAATATGAAAGTTGAGAATGAAGATCTATCACCAAACCTTGGCTTGTTTCGACCAAAGCACCAGCTCCTGCAGATGCAAAGTTTGCACCATATGTAAATTGATCATTACCAGGTTGTAGATACGGTGGGATAAATGGCAACTCCGCATACTCAGCAATAAAATCTGAAATTAGTCGACCATCGGAAAATCTTCCGGTTGGGTTCTTGAAGAAGGTTTCACCATATGGCCAGTAATTTGCCCGAAAAGTAGTGTTGATGTAGTTATTATTTCCAGCATCAAAAAATGAATCTCCAAAGAAGAAAACGGGTACAG
>Dhingra_Pear_16_GATCAG_L001_R1_001_paired_trimmed_paired_merged_contig_29223 GDSL esterase lipase 1-like
ATGCACACGATTCACGAACGGTAGCTAATCCAATTCAAATAGCTGTTGGACATTATAAGGCCCTGTGACATTTGGTGTTCCACTCCATATTAGGTCTGCTAATTGGAGGTTTAACCTTTCAGTCGTATGCACGCCATCAAACCACACATAATCTCCAGGGTTGCTGCACAGTTCATATGTTTCCGTTCCATTTTCTCCGCCGCAATTTGATCCCCGATATGCTCCAGTACCACAACAGGCATCCGTACTATTGTAGAAGCCATATTTTGAAGGATTATTTACCCTGTCATCAATTGCATCATAATATTCAAATATTGAATATTTGAATCCTGGTTTCTGGCTCTCCAAATTTTTGAGGATATTAGCTAGAGCTTTATTATGTAACCTGGCCAGAGCTGAGAGTCCTCCAACACACCCACCATCAGCTTGAGGGTAGCCTTGCTTATCTGCAGGTCTGCAGCCTAGAGGTCCTACATTCTGAAATGCAATTTTCCTTCCTCCTAAATTATATAGTTCTTGGAGCACACTTGTCAAGTTTCCGATCACAGTTGCTACGAAATCCTGCCGGTGAGACTCAGTGGCATTTGGATTAGTATTGTAGAAGGTAGAATAATCATTCGTTCCCATGTTGATCAAGTAAACAGATCTTTTCAACAAACTCTTGGCTTCTACATTACCCAGTTGCTGTTCCAGCAACTTCGTCGCCTTCTTAAAATAGCTCAACTGCTTTGGAAAACTTAGAGTTCCGGAAAATCTTCCAGTGGGATGGCGGAAGAAGGTTTCCCCATATGGCCAGTTCATTGCAGCGACGCTCAAATTAAGGTATTGATTGTTGCCGGGATCAAATAGTGAGGCCCCAAACACAAACAAGGCCTTTTGTTGTGACTCATATGCAGGCTTGGAGTTTGAATGATCATAATTAAGAAGGCAGCTAATTGGGTTGAAAAGGCTCATGGCTAACACGTATACGATGCATCTAAGACTTGCCATGATGAATCGAGCTTATGGAAAGTTGGTTCCCTCCAAATATATGCAGAGCATGAGAGGTCTGAACTCTGAGACTCGGTCAAACCCAACAGGATCATCTCCGGATCCTTTTTGATG
>Dhingra_Pear_16_GATCAG_L001_R1_001_paired_trimmed_paired_merged_contig_31649 GDSL esterase lipase 1-like	GO:0016298	GO:0006629
TGCTTCAGAAAAAGCATGCTGCCCTTTTCATCTTTGGTGATTCACTTTATGATCCTGGAAATAATAACTACATAAACACCACCACTGATTTCCAGGCCAATTGGTTCCCATATGGTGAGACCTTCTTCAAGTATCCAACTGGCAGATTTTGCGATGGACGTTTAATCCCAGATTTTCTTGCTCAATATGCCAAGTTACCAATTATACCAGCATATTTACAACCTGGGTTGAACAACTATACTAATGGGGTGAACTTTGC
>Dhingra_Pear_16_GATCAG_L001_R1_001_paired_trimmed_paired_merged_contig_41727 GDSL esterase lipase 1-like	GO:0016788	GO:0008152
AACTGCTTTGGAAAACTTAGAGTTCCTGGACCAGTTTCAACAAGAACTCCAGATCCAGCTGAAGCAAAGTTGGCGCCATCAGTAAATACACGCGGACCAGATTGCAGGTATGGTGGAAGCATAGCCAATTTTGCAAAATTAGCAATGAAATCCGGGACTAAGCGTCCATCGGAAAATCTTCCAGTGGGATGGCGGAAGAAGGTTTCCC
>Dhingra_Pear_16_GATCAG_L001_R1_001_paired_trimmed_paired_merged_contig_91860 GDSL esterase lipase 1-like	GO:0016788	GO:0008152
TTATGAGCACCTATATTGGACTAAACAAATTAGTCATTTACTTTTTGCGCAAGAAAATCAGACACCTATATATATGAACCAAAGGATCGAAGATATAACACATACAAAACCAGAACAAAAATGGCAACATCAAGGCTTCAAATATGTATTCTGGCTTTCTGTGCAAGCCTTCTTATTCCAAGCAGCTACAGCCATGGCGAGAAAAAGCATGCAGCCTTGTTCATCTTTGGTGATTCATTATTTGATGTCGGAAATAATAACTACATCAATACTTCCCGTAACTTTCAGTCAAATATTTGGCCATATGGGGAAACCTTCTTCAATTACGCTACCGGTAGAGCTTCTGATGGTCGTCTAATTCCGGATTTCATCG
>Dhingra_Pear_16_GATCAG_L001_R1_001_paired_trimmed_paired_merged_contig_57235 GDP-mannose-dependent alpha-mannosyltransferase [Morus notabilis]	GO:0009941	GO:0016021	GO:0008194	GO:0006636	GO:0015995	GO:0016036	GO:0016117	GO:0019288	GO:0019375	GO:0019761
ACAAACAAATAATCTACAATTATCCCAAGTATAATCCAACAATAACTTCTTTTGAAGCGCAAAGCAAGTTTACAAATAACTAGTTACCTGTGCTGAAAGCAGTAGGACCTGAAATCACCTGTACTTGATTGCTGATGTGGTTGGAGGAAAAATGCGCTTCATGAACCACTGCAGAGGTCTAAGAAATTGCGCTCTCTTCTTCCTCCAGAACCAAATGGCAGCATTGTATTGCTCATTTCGAATTACTCGCGTGGCTGCTT
>Dhingra_Pear_16_GATCAG_L001_R1_001_paired_trimmed_paired_merged_contig_57236 GDP-mannose-dependent alpha-mannosyltransferase [Morus notabilis]	GO:0009941	GO:0008194	GO:0006636	GO:0015995	GO:0016036	GO:0016117	GO:0019288	GO:0019375	GO:0019761
ACAAACAAATAATCTACAATTATCCAAGTATAATCCAACAATAACTTCTTTTGAACCGCAAAGCAAGTTTACAAATAACTAGTTACCTGTGCTGAACGCAGTAGGACCCGAAATCACCTGTACTTGATTGCTGGTGTGGTTGGAGGAAAAATGCGCTTCATGAACCACTGCAGAGGTCTAAGAAATTGCGCTCTCTTCTTCCTCCAGAACCAAATGGCAGCATTGTATTGCTCGTTTCGAATTACTCGCGTGGCTGCTT
>Dhingra_Pear_16_GATCAG_L001_R1_001_paired_trimmed_paired_merged_contig_51958 GDP-mannose transporter GONST4-like	GO:0016020
GTGAGCTGAAGTGCTACAGGATATCAAATTATAATAACATAATTAACAAATAATTGTCGATATCAAATACAGAAAATTTCCTAATTTACTAATTGCTGAAGATAAAACTTCAAACATGCACTGCAGCTTCACCAGTGGCTACAAAATGACAAAGTAGAATGGAATTCTCACTTAGAAGCAAGTTTACCGGAAATTACCGTCCCTTGATTTTCTTCGGAAAAGTCATCATCATCATCCTCACTGAGAACCTGCTTAGAAGCTGTTGCTTCACGTGGTGACGGAGCACTGCTTACTCCAGTTACAGACTGCTGATAAAGAACACCCCCTACGATTGTTAAGAGGAG
>Dhingra_Pear_16_GATCAG_L001_R1_001_paired_trimmed_paired_merged_contig_18564 GDP-mannose transporter GONST4	GO:0016021	GO:0015780
AAGATTGTCTCGTGTAAATCGAAAATGAAGATTTGACACGTTAACTTCACCAAGCAAACAAAATTCATTGTCAACAGAAACGAATTAGACACGACATAATTCCGAGGTAAAAACTACGGCATTGTCAAAGTCTAATAACATAATTATTAATTGTCGAGATCAAATACAGAAATTTCCTAATTTACTAATGCCAAAATTAAAATTTCAAACATGCACTGCAGCTTCACCAGCAGCTACAAAATGCCAAAGTATGAACGGAATTCTCATTTAGAAGCAAGTTTACCGGAGGCTGCCTTCCCTTGATTTTCTTTAGAAAATTCATCACCCATCATCCTCACTGAGAGGCTGTTTAGACACTGTCGTTTCCCGCTGTGACGGAGCACTGCTTACTCCAGTTACAGACTGCTGATAAAGAACACCCCCTACGATTGTTAAGAGGAGGCAGAGCAAACCGAATGGACTGGCATGCTTATCCCAAATTAGCACATTGATGGCAACTGTAAGAAACTTGTTCACAACACCAGTCACTGTGAATGCGGTAGCAGAGATTGCCTTCCTTGCTGCAAACCCAAAGAAACTGATGAGCAATCCAAACACACACGACAATGAGACCGCAAAAAGTGCACCAGGTTCAAAGAAATTCGCAGCATTCGATCCCAAAGCAGCAAACACATCAGAATACTCTCCAGTAATAATCCAAAACGGTGGAGCCATCATTAGTGACAAAAGATTGTTGTACAACACAAAACCCCAAGTGTTCAACCCGAGATTTGTGACCATATGCTTAATGTAAACCATCTCAGTTGTAATGGTCACCAAATAGGCAAACGCCCAAGAATAAGCAGTCAAAGTAAAACCCGAATCAGTGGCCACATAACCAACAGCTCCACCCAAAATGATCAACAACGATACAAAGGTAAGCTTAGATGGGATTGGCTGCTTCCTAAAAGCAGTATCCGCCAGCGCAACCAAAAGGGGCGTGCATGATCTAAACACTATAAACGTATCCACATTCGCATGGCGAAGAAGATTGGTGTTGGTAAAGATAGCAAGGTAAAACACAAGTGCAGCGGGCAAAAACTTCTTGGCCGTCTGCCAAGTGAAGGGATCGTGGTGCAAAAATCCAGACTTTCCCAAACCCCAAACTCCCAAAGCAGATGTAAGGTACTGCAATGCAGTCAAAAGGCCAGGGTAGTTGAATTTGGTAATGGCAAACTTGTTTATCACAGCTAACAAGCTAGAACAGAGAGCATACCCAATCACAAGACTGCTCGTAGCGAAATACGGCTTAGCGGAATCGACTCTAATCGCAGACATTGTCACTAACTAAAATACCCAATTCGAATTCAGAGCAAAAAAA
>Dhingra_Pear_16_GATCAG_L001_R1_001_paired_trimmed_paired_merged_contig_18565 GDP-mannose transporter GONST4	GO:0016021	GO:0008643	GO:0015780
TGGTGATAAGGTGAGCTGAAGTGCTCCAAGATATCAAATTATAATAACATAATTAACAAATAATTGTCGATATCAAATACAGAAAATTTCCTAATTTACTAATTGCTAAAGATAAAACGTCAAACATGCAATGCAGCTTCACCAGTAGCTACAAAATGACAAAGTAGAATGGAATTCTCACTTAGAAGCAAGTTTACCGGAAACTACCGTCCCTTGATTTTCTTCGGAAAAGTCATCATCCTCATTCTCACTGAGAGCCTGCTTAGATGCTGTTGCTTCACGTGGTGACGGAGCACTGCTTACTCCAGTTACAGACTGCTGATAAAGAATACCCCCTACGATTGTTAAGAGGAGACAGAGCAAACCGAATGGACTAGCATGCTTATCCCAAATTAGCACATTGATTGCAACCGTAAGAAACTTGTTCACAACACCAGTCACAGTAAATGCGGTAGCAGAGACTGCCTTCCTTGCTGCAAACCCAAAGAAACTGATGAGCAATCCAAACACACATGACAATGAGACCGCGAAAAGTGCACCAGGTTCAAAGAAATTCGCAGCATTCGACCCCAAAGCAGCAAACACATCAGAATACTCTCCAGTAATTATCCAAAATGGAGGAGCCATCATCAGTGACAAAAGATTGTTGTACAACACAAAACCCCATGTGTTCAACCCGAGATTTGTGACCATATGCTTAATATAAACCATCTCAGTTGTAATGGTCACCAAATAAGCAAACGCCCATGAATACGCAGTCAAAGTAAAACCCGAATCTGTGGCCACATAACCAACAGCTCCACCCAAAATGATCAACAACGACACAAAGGTAAGCTTAGACGGGATAGGCTGTTTCCTAAATGCAGTATCCGCCAACGCAACCAAAAGGGGTGTGCAGGATCTAAATACTATAAAAGTATCCACATTGGCATGGCGAAGAAGATTGGTGTTGGTAAAGATAGCAAGGTAGAACACAAGTGCAGCAGGTAAAAACTTCTTCGCCGTCTGCCATGTGAAGGGATCGTGGTGCAAAAATCCCGACTTTCCCAAAACCCAAACTCCCAAAGCAGAAGTAAGGTACTGCAATGCAGTCAAAAGGCCAGGGTAGTTGAATTTGGTAATGGCAAACTTGTTTATCACAGCTAATAAGCTAGAACAGAGAGCATACCCAATCACTAGACTGCTCGTAGCGAAATACGGCTTAGCGGAATCGACTCTAATCGCAGACATTGTCACTACCTAGAATACCAATTCGATTTCAGAGCAAAAAACCAGGAGATCTTCAAAATTTCAAGAGCTACACGGACAGTGAAAGGCTACACTAACAGAGGCAAG
>Dhingra_Pear_16_GATCAG_L001_R1_001_paired_trimmed_paired_merged_contig_28517 GDP-mannose transporter GONST3-like	GO:0005794	GO:0016021	GO:0008643	GO:0015780
TATGGTATTGCTATTGAGACGAGACTATCTGATCTGATGAATACAAGTTTACAAAACAAAAGAACGCAAAATTTTGTCTGACAGCGTGTTCCCAAGGCGAATAAATGTAGTATACTGGACTTGAGCAATAAATTTATCAGTACAGAGAGGTTTCTGGCTAACAACTAATTCAATTAACCAAGTTGTCATAACAATGCTTATCTTTGTCCACATATCCATCACAGGCATTCTGTGAAACTTGAAACTCAAGTCATCTCGATGAGAAGTTCCCACCGGAGAATTACTAATCAATAAATTTTGGACCAGAGGAAATTAAAACCCAGAAGCAAAGTATAGAACAATATTACCTCTTGAAAATTCCTTCTCTCAATTTCCCTGTTCCGATTCAGCATTCCATTTCTCATTGCTATTGCTTTCTAAGCTGGAGTTCATCTCAATTAACTTTTGTTGTTCTTCCTCCGCCTCTTGTGCTTTCACCTGATTTACAACCTTAGGCTTGTTGCTTGTAGATTGCTGATACATAACACCGCCTAGCATACATATTAACAGCCCCACTGTACCAACTATGGTTGAATGCTTGTCCCAAATAATCAGATTAATCACGACAGTCAATAGCTTATTCACTATACCAAGAACCGTAAATCCAGTTGCAGAAATTGCCCTTCGGCAAGAAAACCCAAAGAAAGAGATAGACAAACCAAATAAACATGATAACCCCACTGGCAAAAGCACATCAAAAGAATACCAATCTGATTCGTCCGTGATTTCATGCTTAATCTTCTTCAATTCACCCATTACAAGTAGTTCCAGCGGGAACAATAGAAGAGCCTCAAGATTGTTATACAATACAAGACCCCATGTGTTTAAGCCGATGGTCATTACCACATGCTTTATGTAGACAAAATCTATGGACATGCTTACCAAGTAAGCTAGAGCCCAACTATAAGCCGTGACTGTGAACTGGTAATCTGTAAGCACATAAATCACACTTCCTCCAAAAATAGTGGCAAGTGAGGCCCATGTCCTTATTGATGGCCATGGTTGGTGCAAGAAGAGAGTCTCTCCTATTGCAACAAAGATTGGGACAACTTGGTGAAGAGAGAGAGGTAGAATATAACTGCTGCTGGTAGGAAGCGCCACATAGTAAGAAGGTCAAGTGAATCATGTTCTAGCAACTTAAGCCAGCCACATACAAGGACCCCCATAGCACTTGTAAAATACTGTAAAGCAGTTAGGGCCCCAGGATAAGGAAATTTCACGACAGCCCACTTGTTGATAATGGAAAGCAATGAGGCAGATAAGCAGTAACCAGCAGCTATACCGTAGACTGAGATCTGCTGGAGTATAACACTGGACCAGTTTGTTTGGATATTACCAAAAAGAGTAGGGGCACTTGAACCACCCTGAGCCTGACGGCCCTGACCAACTTGAGGATTCTCCACAACAATTTTATTAGACATCTCTCTCATGGACACTTCAGCTTCATCCATCTTGCTGGATTCACCAAGGGCCTCCACTTGTTCAAGCAACTTCTTTAACTTTTCCTCCAGAATAAACAAATGTTTGGACTTTTCAATTGACAGTGGATGTGGTAGTGCAGGTTCCACCTCTTGGTGACGGTGTTCTTGCTCACGCCTTACTCTTCTATCCAAATCGATCACCAACATCTCACAAAACTGAGCAAGTTCGGCTTCAAACTTGGGCACATATGCATCATGCTGTGGTGACTTCTCAAAACTTTCCTTCAACTTCGGGTCATGGATTTTAGGGCACTGTCCTAGATTGCTTCGAGTATTGGCGAAGAGATGGAACGGACAAAACCGAACTAAATAGTGCCCGCAGACTTCCTTATCATCCCAAGTAATTTCCCAGTTCGTGTAGCAGAGAAGGAAATTCAGAAGGGTTTGAATTTTGAGGGAGAAACAATTAATTTGAGTGGGTGAGGAGGAAATTGGGATTAGGGTTTATAGCAAATGCATAAGCGAGGAAGGAGCAGTGTAAGTAGCTGCCATGGCTTTTGGGCCCTCTAGGCT
>Dhingra_Pear_16_GATCAG_L001_R1_001_paired_trimmed_paired_merged_contig_28518 GDP-mannose transporter GONST3-like	GO:0005794	GO:0016021	GO:0008643	GO:0015780
ATTCCTCACTTGTGCATTTCCTATAAACCCTAATCTCAATTTCCTATTCTCCAACTCAAATTAATTGTTTGTTTTTATTTTTCTTTCAAATTCAAACCCTTTGAATTTCCTTCTCTGCTACACGAATTACGCAAAGTTGAAAGAAAGTTTTGAGAAGTCACCACAGCATGATGCATATGTTCCCAAGTTTGAAGCCGAACTTGCTCAGTTTTGTGAGATGTTGGTTATGGATTTGGATAGAAGAGTAAGGCGTGAGCGAGAACGCCGTCATCAGGAGGTGGAACCTGCTCTACCACATCCACTGTCAAGTGAAAAGTCTGAACATTTGTTTGTTCTGGAGGAAAAGTTAAAGAAGTTGCTTGAACAAGTGGAGGTCCTTGGTGAATCCAGCAAGATGGATGAAACTGAAGTGTCCATGAGAAAGATGTCTAATAGAAATGGTGTGGAGAATCCTCAAGTTGGTCAGGGCCATCAGGCCCAGGGTGGTTCAAGTGACCCTACTCTCTTTGGTAATATCCAACCAAACTGGTATAGTGTCATACTCCAACAAATCTCAGTCTATGGTATAGCTGCTGGTTACTGCTTATCTGCCTCATTGCTTTCCATTATCAACAAATGGGCTGTCGTAAAATTTCCTTATCCTGGGGCACTAACTGCTTTACAGTATTTTACAAGTGCTATGGGGGTCCTTGTATGTGGCTGGCTTAAGTTGCTAGAACATGATTCGCTTGACCTTCTTACCATGTGGCGCTTCCTACCAGCAGCAATTATATTCTACCTCTCTCTCTTCACCAACAGTGAGCTCCTTCTTCATGCTAACGTTGACACTTTCATTGTCTTTCGTTCAGTTGTTCCAATCTTTGTTGCTATAGGAGAGACTCTCTTCTTGCACCAGCCATGGCTATCAATTAGGACATGGGCCTCACTTGCCACAATTTTTGGGGGAAGTGTGATTTATGTGCTTACAGATTACCAGTTCACAGTCACGGCTTATAGTTGGGCTCTAGCTTACTTGGTAAGCATGTCGATAGATTTTGTCTACATAAAGCATGTGGTAATGACCATCGGCTTAAATACATGGGGTCTTGTGCTCTATAACAATCTCGAGGCTCTTCTACTGTTTCCAATTGAACTACTAGTAATGGGAGAATTGAAGAAGATTAAGCATGAAATCACTGATGAATCAGATTGGTATTCTTTTAATGTGCTTTTGCCAGTGGGGTTATCTTGTTTATTTGGTTTATCTATCTCTTTCTTTGGATTTTCTTGCCGAAGGGCAATTTCTGCAACTGGATTTACTGTTCTTGGTATAGTGAACAAGCTATTGACTGTTGTGATTAATCTAATTATTTGGGACAAGCATTCAACCATTGTTGGTACAGTGGGGCTGTTAATATGTATGCTAGGCGGTGTTATGTATCAGCAATCTACAAGCAACAAGCCTAAGGTTGTGAATCAGGTAAAAGCACAAGAGATGGAGGAAGAACAACAAAAGTTAGTTGAGATGAACACCAGCTTAGAGCAATGAGAAATGGAACGTTGAATCTCGACGGGGAAAACTAGGAGAGGGAATTTTCAAGGTAATATTGTTATATACTTTGCTGCTTCTGGGTTTTAATTTTCTCCAGTCCAAATTTATTGGTTAGTAAGTCTCCCCCAGTGGCAACTTCTCATGGAGATGACTCAACTTTCGAGTTTCACAGAATGCCTGTGATGGATATGTGGATAAAGATAAGTATTGGGCCTGACAACTTGGAAAATTGAATTATTTGTTGGCCGGAAACTTGTGTACTGAAAAATTTAGTTCTGAAGTCGATTCTGCTACATTTATTCACCTTGGGAACACGCAGTCAGACGAAATTTTGCATTCTTTTCTTTTGTAAACTTGTATTCATCAGATAGTCTCAATAGAAATACCGTATTTTAACTGTGTACTTGTAGGCATTACGGGTGATAGTGTTGGTTTTTAATTTTCTTTAATTATGTGTAAAAGTTTTAGTATGAAGTTGGCAAAATTTGCCAATTTGTATTTGAGAGGGAATTTGTTTATTATATTTCAGAATATGTT
>Dhingra_Pear_16_GATCAG_L001_R1_001_paired_trimmed_paired_merged_contig_131268 GDP-mannose transporter GONST2-like
TGCATTTCTTCTTGCAGTATGATAAAGCATGAACAAAGTTGTTCTGTCCGGTTATAACTTCAATGCAGGCGTATCGTTGATGTTTTATCAAGTCTGTATTGTAATGCCCTTCCAAACGACTTTCTTTTGAATAAGGACGAAACATGTACAAGGGTTTCGATTTTTCTAGGCTGATAATTGATCCCTCGTCACTAATTTGATGATCATTTCTTTAATTCTTTGCAATTCCTTTAATTTAGGCAGTCATAGCGAAAACTTATTTCTTCTGCACGCTTCTCTGCAGA
>Dhingra_Pear_16_GATCAG_L001_R1_001_paired_trimmed_paired_merged_contig_24404 GDP-mannose transporter GONST2	GO:0016021	GO:0008643	GO:0015784
TAAATGTAAATGGAGCTGCAATTTCCAACTCCTGTAACTCATTGATGCAGTATGTTTGCAGGAATAAAATCTTTGCCTTCTTCAACAAGAAAGGAAAAGACTTCCCACCGAAAAAATAAAGCAAAACCAAGAACAACTTAAGCCTAGAAACTGTTATGTGCAGCCAGTTTTTTCAATCTGAGCGCGAGTCAGTTCCTTCATTTCATTCCTAATAGGAGCGGTCCGGATCAGGACATTATGGCCCTGGCAAAGAATATTCCGGCAAATAAACCAAATAGTATACTGAAGAGGTTTGGTAGGCTAAGGGGCACCTTGAACAGGACTAAACCCGCAAGCGAGATCGGACTCTTGTTTAAGGAACCAACGAGACTATACATGGTTGGGCCAGTTTGATGTAAAAACCACATGGAGGTGAAGCTGATGGCAAGTCCAAGCAATCCACTAGCTCTTGAATTAGGGAGATACGCTTACACGTTCATTATATATTCCCATTCATCAAACAGAATAATCAAGAAGGCAGCAAAAGGTAGAGATACCAAATTATTCAGCACGACCATTGATACTTCGTTGAGGGATTCAGATCTTGTGTACTTTTTTTCCTCATCCATGACTCGCTGTAGAGTGAGTGAGTAGCTTGCTGTTTGTACGCAATTCGAAAGCAGCCATGCGTAACCTACTGTGCCAAAGGAGATATCTGTAATGCCGCTGCTGATAGAAGAGATAATCATCATAAACATGGCAGTCCACACTTTCTGATTCCGATGTTTCCGGAACTAAATTCTCCAAGTGCT
>Dhingra_Pear_16_GATCAG_L001_R1_001_paired_trimmed_paired_merged_contig_24405 GDP-mannose transporter GONST2	GO:0016021	GO:0015784
GACAGTACTGCCACACTTGACTCAGATCCACACCTAATCACCTTTGCTCTTAAAAAAGATGAGTTTTCACGGATTCACGTTTTCTTCATGATTTTTTCGTTACCCAAGCGTTTGATATATCTCCCTTTTCTACTTTCACTAAGATATTCCTGTACATTTGTCCTCTGTTGTACATTTCCAGAGTTTGAAAGACTGAATAAAAAAAAGCGCGAAGGGTTTAATTGGTTGGTGATATGTCATCTAATTTCAAGTTGGATGCAGCAAAAGGCCATGATAGTGAGGACCTAGAAGTTGGCTCTATCAATGAAGGAGTCCATTTGATTCTTCCAGAACGAAGAGCTGTGACATTGACTGACAGAATTAAGTACAATAATTGTTGTCCTCTTGGGCTTTTCTGGAGTTGTTACAGTGGAAAAGCTGAATTGGAAACTGGTTAGGGTCTGGATCCCTGTCAATGTAATCTTCATTGGCATGCTTGTATCAGGCATGTATAG
>Dhingra_Pear_16_GATCAG_L001_R1_001_paired_trimmed_paired_merged_contig_46600 GDP-mannose transporter GONST2	GO:0016021	GO:0015784
GCGTCCCTGATTCGATTCACAGAAGAGAAGAAGAAACCCAGTTCACTTTTCCTTGAACTTCTTCCTCTTGCTCTAGAGAGAGGGAGAGAGAGAGAGAGAGAGAGAGAGGAGAGAGAGAGATGGAGGATGATGACTCGCGCCAGGGTTTGACTTTGGGAGCATGGGGAATTGTTCCTCATTCCCAAATATTATTCAATTCAATTTCTATGGCAGTCTCCTGGAATCTCGCCTTCCCACTCTGTTTCTTCCTTTCTTAACACTCACTCTCTCTCTCTCTCTCACAGAGGCAGTACTGCCACGCTTAGCTCAGATCCACACCTAATGGCCTTTGCGTGTTCTTAAAAAAGATGGGGTATTCATGAATTCACGTTTTCTTCATGATTTTCATTACCCAATTGCTTGATACATCTCCCTTTTCTGCTTTCGCCAAGCTATTCCTATTCCCATTCATTGTCTTCTGTTATAAATTTCCAGAGTTTGAAAGACTGAAACAAAAAAGCGCAATAAATTTCCAGAGTTTAAAAGACAATAAAAAAAGCGCAAAAGCGTTTTATTGGTGGGTGATATGTCATCTGATTTCAAGTTGGATCAAGTAAAAGTCCATGATAGTGAGGACCCAGAAGTTGGCTCTATCAATGGAGGACTACATTCGATCCTTCCGGAACGAAGAGCTGTGACATTGACTGACAGGTTGTTTAGAGGGAGTCGAGGAGGGCATGGTGAGATCGTCTCTGTTCCAAACGGTGGGGATGAAAAGCGTGAACATGGGTCAGCAAGGAAATCTGGACCTCTGTTGTCTGGGACAGCTTATTGCATTTCTTCTTGCA
>Dhingra_Pear_16_GATCAG_L001_R1_001_paired_trimmed_paired_merged_contig_80853 GDP-mannose transporter GONST2	GO:0016021	GO:0008643	GO:0015784
CCAATTAGTAAATGTAAATGGATGTGCAATTTTCAACTCCAGTAACTCATTGATGCTATGTTTGGAGGAAATAAAATCTTTGCCTTCTTCACCAAGAAAGGAAATTTCGCACTAGAACAACAAAACCAAAACTACAAACAAGTATCCACTTCTTAGGCTTGGAAACCATTACGTGCAGCCAGTTTCTTAAATCCGAGCGCGAATCAGTTCCCTGAGTTCAATAGTAAGTGTAGGTCCGGATCAGGACATTTTGGCCCTGGCGAAGAATACTCCGGCGAATAAACCGAATAGTATGCTGAAGAGGTTTGGTAGACTAAGAGGCACTTTGAAAAGGACTAAACCAGCGAGAGAGATTGGAATTTTGTTTAAGGAACCGACGAGACTGTAGGTGGTCGGGCCTGTTTGATGCAAAAACCACATCGAGGTGAAGCTGATGGCAAGTCCAAGCAATCCACTAGCCGTTGCAACAACCCAAAACATTGGCAATTTGATCACATCTACGTTCAGTACGTATTCCCATTCATCAAACAGAATAATCAAAAGAGCAGCGAAAGGTAGAGATAACAAATTGTTCAGCAAGACCATTGAAACTTCGTTGAGGGATCCAGATCTTGTGTACGTCTTTGCTTCATCCATGACTCGCCGTAGAGTGAGTGAGTAGCTTGCTGTTAGTACGCAGTTTGAAAGCTGCCATGCGTAACCTACTGTATCGAAGGAGATATCTGTAATGCCACTGCTGATAGCAGAGATAATCATAAAAAACATGGCAGTCCACACTTTCTGATTCTGATGTTTCCGGAACAAATACAATTCTCCAAGTGCTGTTAAAATATTTGTCACATTCTTCAGAATGGTTACCATTGCTATGTTTACGTACTTCAAACTATACATGCCCGATACAAGCATGCCGATGAAGATTACATTGACAGGGATCCAGACCCTAACCAGTTTCCAATTCAACTTTTCCACTGTAGCGACTCCAGAGAAGCCCAAGAGGACAACAATTACGGTACTTATCAAATTTTGATAAAACATCAATGACACGCCTGCATTGAAGTTGTAACCGGAGAGAACAACTTTGTTCAGCAATATCATACTGCAAGAAGAAATGCAATAAGCTGT
>Dhingra_Pear_16_GATCAG_L001_R1_001_paired_trimmed_paired_merged_contig_12574 GDP-mannose transporter GONST1-like [Pyrus x bretschneideri]	GO:0016021	GO:0005458	GO:0008643	GO:1990570
GCGAAAAATACTCCGGCCACAAGACCAAAGAAAATGCTAGCAGAGTTCTCTAAACTGGTCGGCACTTTGAAAAGTAGAATACCGGCAACAGATAGAGGGATCTTATTCAGCGACCCAACAAGGCTGTATGTGGTGGCACCTGTTTGATGAAGAAACCACATAGACGTGAAGCTGATTGCAAGGCCCAAAAATCCACTTAATGTCATCACCAACCAGAAGGTTGAAGACCTCAAAAGTGGTGTTGTAAAGAGATAATCCACTTCATTGAAAACAAAAATAAGCAGAATCCCCAAAGGTAGAGAAAGCGTGTTATTTAGCAAGACCATTGAAAACTCATTCAGCTTTCCAGATTTCGTGACCAGCTTTGCTGTATCCATGACTCTACGTAGTGTAAGAGAATATGATGCAGTCAAGATACAGTTCAGAAATTGCCATGCATAGCCAACGGCATGGAAAGATAAATCAGTGACTCCTCCAGAAATTGCTGAAATTATCATTAGGAAAAGTGCTGCCCATACTCTGCTGTCATGGTGCTTCTGGAATAGATACATTTCACCAACAGCAGTTATCACATTGGTAACATTCTTTAGGACTGTGACCATCGCTACATTGATGTACTTCAAGCTAAACATGCTTGTAATGAGCATCCCAACGAATATAACATTCACAGGCAACCAGACCTTAACCAATCTCCATGTTAGTGGCTCCGTTGATATGATGCCGGTAAAACTCAACACAGAAACGATTATAACCGAGACTAGGTTCTGGTACAGCATCAGAGAAATTCCAGCATCAAAGTTGTAGCTCGAAAGGACGAATTTGTTAACTAATATCATGCTGCACGACGACAGGCAAAGAACTCATTGCAAATACAAACCTATATTAAAGTTGATAACTACTTCTCAATCCAACACCGAATTCGAGTGACGAAAGAGGCCACTTTCCCAACTTTAGATAACTATATACTTTGCCGATCGGATGAACAGATGGAAAATTCCCAAATTTTGAAGAAAAATCACCCGAAACATCATTGAAATCGGATATGAAGAAGAGCAAAGAGGAGAAATCCGAGAACCC
>Dhingra_Pear_16_GATCAG_L001_R1_001_paired_trimmed_paired_merged_contig_29592 GDP-mannose transporter GONST1-like [Pyrus x bretschneideri]
TTAGTGGCTCTGTTGATATGATGCCCGTAAAATTCAACACAGAAACTATTATAACCGAGACTAGGTTCTGCATCCACATGAGCAACATGAGATAGTTAAATCTCAACAACTATTTATTCGATCAAATAAAGTTGAGTAAAACACTCTTTTTATGCAAATGCGATAACCATCGTGTCACCTGGTACAGCATCAAAGAAATTCCAGCATCAAAGTC
>Dhingra_Pear_16_GATCAG_L001_R1_001_paired_trimmed_paired_merged_contig_49080 GDP-mannose transporter GONST1-like [Pyrus x bretschneideri]	GO:0016021	GO:0005458	GO:1990570
ATAATTTCAGCAATTTCTGGAGGGGCCACTGATCTGTCTTTCCATGCCATCGGCTATGCATGGCAATTTATGAATTGTATCTTGACTGCGTCGTATTCTGTGAGTTCTATCTGTTCTGTACATTTTAGAATGTCATTCTGTGTATGGTCTTTATTCCACCTCCTTCCATGATCCGTTCCCCTCCCCCCTATTTTTGTATACTTT
>Dhingra_Pear_16_GATCAG_L001_R1_001_paired_trimmed_paired_merged_contig_5909 GDP-mannose transporter GONST1-like [Pyrus x bretschneideri]	GO:0016021	GO:0005458	GO:0008643	GO:1990570
AAGATGTTTCTATAGAAAAGATTAGGAAAGGTGGTATAGAAGCATGAGTTACGGTACAAAAGAATGAGCGGTGATGTATTCCTTTTGGTACAATACAACATATCCAGATAGCCTGATGAAGTCGAATGGAAGTTTTCCGACGGGCAAAATCTTCCTCACTCCTTTCTCCAGTCACTTCACGAGACTCCATGAGAATCTACAAATGGTTTCCCACAATTGAAGAATGAGATATTAAAGCAGCCGGACGCAGCCTTCACCCAGTAAAAACTAGGCCGTCATTAGATAATCCAAACAAGTTACAATGTTCCGGGTTAAGCTCTCTCCCGCATTTTGGCTCTAGCGAAAAATACTCCGGCCACGAGACCAAAGAAAATGCTAGCAGCGTTCTCTAAACTGGTCGGCACTTTGAAGAGTAGAATACCGGCAACTGATAGAGGGATCTTATTCAACGAGCCAACAAGGCTGTATGTGGTGGCACCTGTTTGATGAAGAAACCACATAGACGTGAAGCTGATTGCAAGACCCAAAAATCCACTTAGCGTCATTACCAACCAGAAGGTTGGAGACCTCAAAAGTGGTGTTGTAAAGAGATAATCAACCTCTCTGAAAATAAAAATAAGGAGAATCCCCAAAGGCAGAGAAAGCGTGTTATTTAGCAAGACCATTGAAAACTCATTCAGCTTTCCAGATTTTGTGACAAGCTTTGCTGTATCCATGACCCTACGTAGGGTCAGAGAATACGACGCAGTCAAGATACAATTCATAAATTGCCATGCATAGCCGATGGCATGGAAAGACAGATCAGTGGCCCCTCCAGAAATTGCTGAAATTATCATTAGAAAAAGAGCAGCCCATACTCTGCCGTCGTGGTGCTTCTGGAATAGATACATTTCACCAACCGCAGTTATCACATTGGTAACATTCTTTAGGACTGTGACCATCGCCACATTGATGTACTTCAAGCTAAACATGCTTGTAATGAGCATCCCAACGAATATAACATTCACAGGCAACCAGACCTTAACCAATCTCCATGTTAGTGGCTCTGTTGATATGATGCCCGTAAAATTCAACACAGAAACTATTATAACCGAGACTAGGTTCTGGTACAGCATCAAAGAAATTCCAGCATCAAAGTCATAGCTTGAGAGGACAAATTTGTTAACTAATATCATACTGCAGGAGGATAGGCAATATGCAAGGCCAGACAACAAGGCCTGATTATGTATTTTAACCACCTTATTACCCCTTGTTGCTTTATCTCCATCTTTTTGCAATTTTCCACCTTCCAAATCGGTTTCATTCTTTTCAAAAGAACTCATTGC
>Dhingra_Pear_16_GATCAG_L001_R1_001_paired_trimmed_paired_merged_contig_16037 GDP-mannose 4,6 dehydratase 1	GO:0008446	GO:0019673
TCCATCATCTCCTCACAATCTCACTTCCCCTCTCTCCATTTATTTTTATCCTCACACCCCCCACGACTCCGCCACACCCACAATGGCATCCGAAACCGACACCGTCAGATCCGGAACCTTAACCCCCAACGGCCCCGCCCCTGATCCGCCGGAGCACCGAAAGGTCGCTCTAATCACCGGCATCACCGGCCAGGACGGCTCCTACCTCACCGAATTCCTCCTCGACAAAGGCTACGACGTCCACGGCCTGATCCGACGGTCCTCCAACTTCAACACCCAGCGCATCAACCACATCTACATCGACCCCCACAACGCCCACAAGGCACGCATGAAGCTCCACTACGCCGACC
>Dhingra_Pear_16_GATCAG_L001_R1_001_paired_trimmed_paired_merged_contig_38482 GDP-mannose 4,6 dehydratase 1	GO:0008446	GO:0019673
CCTCCTTAAAATTCCTCCGAAAATCCCACCGTCTCCTCACAATCTCACTTCCTCACTCCCGCCCTCCTCATTTCTCCTCACACCCCCACGACTCCACCACGCCCCCAATGGCATCCGAAATCGACACCGCCAGATCCGGATCCTTAACCTCCCACGGCTCCGCCCCTGATCCGCCGGAGCACCGCAAGGTCGCACTCATCACCGGCATCACCGGTCAAGACGGCTCCTACCTCACCGAATTCCTCCTAGAAAAAGGCTACGACGTCCACGGCCTGATCCGACGGTCTTCCAACTTCAACACCCAGCGCATCAACCACATCTACATCGACCCTCACAACGCCCATAAGGCCCGCATGAAGCTCCACTACGCCGACCTCAGCGACGCCTCCTCCCTCCGCCGCTGGCTCGACACCATCGCCCCCAACGAGGTCTACAACCTCGCCGCCCAATCCCACGTCGCCGTCTCGTTTGAGATCCCCGATTACACCGCCGACGTCGTCGCCACCGGCTCCCTCCGCTTCCTCGAGGCCGTCCGCTCCCACAT
>Dhingra_Pear_16_GATCAG_L001_R1_001_paired_trimmed_paired_merged_contig_38483 GDP-mannose 4,6 dehydratase 1	GO:0008446	GO:0019673
CCTCCTTAAAATTCCTCCGAAAATCGCACCGTCTCCTCACAATCTCACTTCCTCACTCCCGCCCTCCTCATTTCTCCTCACACCCCCACGACTCCACCACACCCCCAATGGCATCCGAAATCGACACCGCCAGATCCGGATCCTTAACCTCCAACGGCTCCGCCCCTGATCCGCCGGAGCACCGCAAGGTCGCACTCATCACCGGCATCACCGGCCAAGACGGCTCCTACCTCACCGAATTCCTCCTCGAAAAAGGCTACGACGTCCACGGCCTGATCCGACGGTCTTCCAACTTCAACACCCAGCGCATCAACCACATCTACATCGACCCTCACAACACCCATAAGGCCCGCATGAAGCTCCACTACGCCGACCTCAGCGACGCCTCCTCCCTCCGCCGCTGGCTCGACACCATCGCCCCCAATGAGGTCTACAACCTCGCCGCCCAATCCCACGTCGCCGTCTCGTTTGAGATCCCCGATTACACCGCCGACGTCGTCGCCACCGGCTCCCTCCGCCTCCTCGAGGCCGTCCGCTCCCACAT
>Dhingra_Pear_16_GATCAG_L001_R1_001_paired_trimmed_paired_merged_contig_9579 GDP-mannose 4,6 dehydratase 1	GO:0008446	GO:0019673
TGAACGATAACACGTTTGATTAATTTCTTTTCAGCAAGATTGTGGCGTATAAAATACTAGTTGATTGTTATAGTCCTTGATTCATTTTTGGATTAACCGAGGACCATTTTCGAGCGCTAATAACATCTCTCTGAAAAACAAGAAAACGAAAATGACAGGGTAGGAAACAAGACAAGTAGGTAATTTGCTGAAAAATGAATCAAGTTACAGAAAAATTAAGAACAAAAACAACCCTCAAAACGAACAGCACTGAACAATTAATTACTGGAATTCAAACTCTATTGAGCTCTAGAACTAAGCCACATTATATAACTTAAAACTCTTTTGGCACCCATGTACCCAGCGTCAGAGGAATCAAGGCTGTTGCTGAGCATCCATGTACCCAGCATCCACAAGCACCTTCTCCCTCTTAGCCAATTCAACGTCTTCGTCCACCATCATCTTCACCAGCTGCTGAAACCCGACTTTCGGCTTCCAACCCAGCACCTTCTTCGCCTTGCTCGCATCCCCTTTCAGATTATCCACCTCCGACGGCCGCAGGTACCTCTTGTCGATCACCACGTGGTCTCTCCAGTTCAATCCCACGTACCCAAACGACACCTCCAGGAACTCCTCCACCGTGTGCGACTCCTCCGTCGCCACTACGTAGTCGTCCGGCTTCTCCTGCTGCAGCATCATCCACATCGCCTCCACGTAGTCGCCGGCAAAACCCCAGTCCCTCGACGCCTGCAGATTCCCCAAAAACAGCTTGCTCTGCAATCCCTCCTTGATCCGACCGACGGCCCGGGTGATCTTGCGGGTCACGAAATTCTCCCCCCGCCGCGGCGACTCGTGGTTGAACAGAATCCCGTTGCACGCGAACAGCCCGTATGCCTCGCGGTAGTTCACGGTGTACCAATGCGCCGCGCATTTCGAGACGGCGTAAGGGGATCGGGGGTGGAACGGCGTCGTTTCCGACTGAGGAGGCGGGGTGGCCCCGAACATCTCGGACGACCCGGCTTGGTAGTACTTAATGTCGGTGCGGCCGGTGGCGGCGATGTGGGAGCGGACGGCCTCGAGGAGGCGGAGGGCGCCCGTGGCGACGACGTCGGCGGTGTAATCGGGGATCTCAAACGAGACGGCGACGTGCGATTGGGCGGCGAGGTTGTAGACCTCGTTGGGGGCGATTATGTCGAGCCAGCGGCGGAGGGAGGAGGAGTCGGTGAGGTCGGCGTAGTGAAGCTTCATGCGGGCCTTGTGGGCGTTGTGGGGGTCGATGTAGATGTGGTTGATGCGCTGGGTGTTGAAGTTGGAGGACCGTCGGATCAGGCCATGGACGTCGTAGCCTTTGTCGAGGAGGAATTCGGTGAGGTAGGAGCCGTCCTGGCCGGTGATGCCGGTGATTAGAGCGACCTTTCGGTGCTCCGGCGGATCAGGGGCGGAGCCGTTGGGGGTTAAGGTTCCGGATCTGACGGTGTCGGTTTCGGATGCCATTGTGGGTGTGAGGATAGATGGAGAAGGGGAGTGAGATTGTGAGGAGATGATGGACTTTTCGGAAGAATTTTAAGAGGGAGGGAAGGACAGATCCAACGCTGGTGGCGCTGTTGGACACGGACGCGCTTTTAGCGCTTACTTTGGTGACGTATGGGCGCCAGCTTGGATGATGGTTGGGTCCCACAGTACTACGTTGGGAGCTAAGATCTGCCAAATTTATAAGAAATTCATTTTCATTTATTAATCTACTAACCTTCA
>Dhingra_Pear_16_GATCAG_L001_R1_001_paired_trimmed_paired_merged_contig_9636 GDP-mannose 4,6 dehydratase 1	GO:0008446	GO:0050662	GO:0019673
GCCAATTCAACGTCTTCGTCCACCATCATCTTCACCAGCTGCTGAAACCCAACTTTCGGCTTCCAACCCAGCACCTTCTTCGCCTTGCTCGCATCCCCTTTCAGATTATCCACCTCCGACGGCCGCAGGTACCTCTTATCGATCACCACGTGGTCTCTCCAGTTCAATCCGACGTACCCAAACGATACCTCCAGGAACTCCTCCACCGTGTGCGACTCCTCCGTCGCCACCACGTAGTCGTCCGGCTTCTCCTGCTGCAGCATCATCCACATCGCCTCCACGTAGTCCCCGGCGAAACCCCAGTCCCTCGACGCCTGCAGATTTCCCAAGAACAGCTTGCTCTGCAGTCCCTCCTTGATCCGACCCACGGCCCGGGTGATCTT
>Dhingra_Pear_16_GATCAG_L001_R1_001_paired_trimmed_paired_merged_contig_105696 GDP-mannose 3,5-epimerase 2	GO:0016592	GO:0001104	GO:0047918	GO:0050662	GO:0006357	GO:0008152
TGCCATTATTCACTCTTGCTATGCCGCACTCTCATACTTTTGAGTAAGGAATTCCCTGCAAGGCAGTTAACGATTTTCGTTTTGCTTCTTCTGCAATCTCCAAAAGCTAATCATGGTATTCTTATAAACGATGACGGAATGGTTGGACTAAATGAAGCCTATTCCGCCCATATCAATTGCGAGGTTGAACACATGGTAAATATTCTTAGTAACCTTCTAGCAATTATCCATCATCCTATAGGTGTAAAAGATGACGGAATTCATGGCATAACATATCTTCAACCATGTGCTAGTGTAAAAAATATATCATAAATAAGCATATATATGTTCAAATATGAACAAGTT
>Dhingra_Pear_16_GATCAG_L001_R1_001_paired_trimmed_paired_merged_contig_2617 GDP-mannose 3,5-epimerase 2	GO:0005829	GO:0016592	GO:0001104	GO:0047918	GO:0051287	GO:0006357	GO:0008152
GGATATATCTCCGATTGTATGCAAGAATCTCCCGAGCATTAGCAATAGGCAATGGTGGGAGCCACCAAAAAGATGAAGCTTTGTTAGTTGCAAGTAAACTAACAACCATCTTATCAACCATTGCAAGGAAAGGGATTGCGAATTACAGGCAGAAAAAAAAGCAGAGGTAAAGGTACCAAAGATCAATTTTTGCAAGCATAAAACAGCATAACTCAGACAAGCACATCTCCGATTGCCCGCCGGTTGAAAACAGGCGGTCTCAACATTCGGGACAGGTCGATACTGAAATTTGAACCCGAAAAAAAATCTTATACAGAATCAACTGAACTCATAAACTGAATAATGCTAAAGATAGGGAAACAAAATACAAAGGCAATCCTAAGGTGGCAGATTTAACTAACAAGCTAGATATTCAACGGGAGCGGAATAAAAGCTTCCCTCCTTATTGTCCACGCACATGGAATGTGCCCTGCTATCATAACCAGAACTAATGAATACTATATTTTCCGGTGCAGTTTTGTTGGACCCTTCATTCTTTGCCATCAGCAGCACGCAGCGAACCAAGTTGAACTGGGGCTTGGGTTCCCACAACCTTAGATGAGCCATACACCGAGAGGTCAGCGCCTTGTGCCTTCTCTTTCTCAATCTGTTCCTTGATCCAGAAGTATGTAATTCTCAGACCATCCTTCAACCTCATGGTAGGAGCCCAGCCAAGTTTCTCTTTGATCAGTGTGTTGTCTGAGTTACGACCACGGACACCCTCTGGCCCAGGAATGTGTTGGATAGGCAGCTTCTTGTCCTCAAAGCTAAGAACGATCTCAGCCATCTCATTCATGCTAACCATCTCATCACTTCCAATATTCACTGGCTCGCGGAAGTCTGACTTCGTCAACCGAAGTACACCTTCTACACATTCATCAATAAAAGTGAAGGATCGGGTCTGAAGTCCATCTCCCCACATCTCAAACTTATCAGTGGCAGTGAGAGTCTTTCTGCAAAACGCAGCAGGAGCCTTCTCCCTTCCACCTTTCCAGGTTCCAAAAGGGCCATAAATGTTGTGGAACCTTCCAATACGGCACTCGATTCCAAAGTCTTTGGTGTAGTGCTTGCACAATTCCTCAGTTGCAAGCTTCTCCAGGCCATAAGCATCTTGAGGCTCTGCAGGCCAGGCATCAGACTCCTTCAAGCTGACATTGGTTTCCAGCTGCTTAAACTCAGGGTAAATACAAGCACTAGAAGCATAGAAAAACCTCTTCACGTCATTGATCCTAGAAGCTTCGACCATATTGAAACTAATCATGGTATTGTTATAAAATATGACAGAATGGTTGGACTGAATGAAGCCCATTCCGCCCATATCAGCTGCAAGGTTGAACACATGGTCAACATTCTTAGTAACCTTCAAGCAATTATCCATGACCCTGAGGTCGGCAAGATGGAATTCATGGCAGAACATGCCTTCGGTCATGTGCTCATTCTTCTTCCAATCAGAAGCAATAATGTAATGACCCTCATTCTTCAATCTCCGGGCAATGTGGGAGGCGATAAAACCACCTGCCCCGGTAATGGAAATTCGGAGCTTTTCAGAAGGCCAATAAGGCTCCCTCTCGAGGTTCTCATAGGTGTACGCACCATACTTAGTTTCGCCGGTACTTCCCATTCTGGACAGAGCAAAAGTTTGGAGCTTTGAAGCTTTTGAGAAGTTGGGAAGAAGAAAATGATTGGTAAAAGTTGGGTTCGGAGGAGATTAAAGGGGATACGATATGGGGGTATGGGCTCTCTATCTGTAACGCTCTGCTGCTATATATAGGAGATTTCAACACA
>Dhingra_Pear_16_GATCAG_L001_R1_001_paired_trimmed_paired_merged_contig_2618 GDP-mannose 3,5-epimerase 2	GO:0005829	GO:0016592	GO:0001104	GO:0047918	GO:0051287	GO:0006357	GO:0008152
TGAATACTATATGTTTCCAGTGCAGTTTCAAGGCTGTTCCGAACACTTCATTCTTTACCATCAGCAGCACGCAGCGAACCAAGTTGAACTGGGGCTTGGGTACCGACAACCTTAGATGAGCCATACACCGAGAGGTCAGCACCTTGTGCCTTCTCTTTCTCAATCTGTTCCTTGATCCAGAAGTACGTAATTCTCAGACCATCCTTCAACCTCATGGTAGGCGCCCAGCCAAGTTTCTCTTTGATCAGCGTGTTGTCCGAGTTACGACCACGGACACCCTCTGGCCCAGGAATGTGCTGGATAGGCAGCTTCTTGTCCTCAAAGCTAAGAACCATCTCAGCCATCTCATTCATGCTAACCATCTCATCACTTCCAATATTCACTGGCTCGCGGAAGTCTGACTTCGTCAACCGAAGAACACCTTCTACACATTCATCAATAAAAGTGAAGGATCGGGTCTGAAGTCCATCTCCCCACATCTCAAACTTATCAGTGGCAGTGAGAGCCTTTCTGCAAAAAGCAGCAGGAGCCTTCTCCCTTCCACCTTTCCAGGTTCCGAAAGGACCATAAATGTTATGGAACCTTCCAATACGGCACTCAATTCCGAAGTCCTTGGTGTAGTGCTTGCACAATTCCTCAGTTGCAAGCTTCTCCAAGCCATAAGCATCTTGAGGCTCTGCAGGCCAAGCATCAGACTCCTTCAGGCTCACATTGGTTTCCAGCTGCTTAAATTCAGGATAAATACAAGCACTTGAAGCATAGAAAAACCTCTTCACATCATTGATCCGAGAAGCTTCAACCATGTTGAAGCTAATCATGGTATTATTATAAAAGATGACGGAATGGTTGGACTGAATGAAGCCCATTCCGCCCATATCAGCTGCGAGGTTGAACACATGGTCAACATTCTTAGTAACCTTCAAGCAATTATCCATGACCCTGAGGTCAGCAAGATGGAATTCATGGCAGAACATATCTTCAGTCATGTGCTCATTCTTCTTCCAGTCAGAAGCAATGATGTAATGACCCTCATTCTTCAATCTACGGGCAATGTGGGAGGCGATAAAGCCACCTGCCCCGGTGATGGAAATTCGGAGCTTTTCGGAAGGCCAATAAGGCTCCCTCTCGAGGTTCTCATAGGTGTACGCACCATATTTAGTTTCACCAGCACTTCCCATTCTGGACAGAGCAAAGTTTGAAGCTTCGAGAAGTTGGGAATGAGAGAATGAGAGGCAAAATGCTGGGTTCGGAGGAGATGGAAGGGGATAATGATATGGGAATTGGCCTCTCAGCCTGTAAAGCTCTGCTGCTATATATAGGAAACTGGGAAACAGCAAACAATAGAACGCCACTTGTTTACCAGTTTGCGGTTTGACCGTAAATAATTGGGAGAGAGAGGGAGGGAGGGAGAGAGAGAGAGAGAGAGAGAGAGGGCGTCTGTGGAGA
>Dhingra_Pear_16_GATCAG_L001_R1_001_paired_trimmed_paired_merged_contig_104568 GDP-fucose O-fucosyltransferase [Medicago truncatula]	GO:0016021	GO:0016757	GO:0008152
GATGAATTTACATATTACAATTGAATTAGCAACATGGGGAACGCTCGTGTGCGGCCACCTCTGGCGGTTTGTCCTGGTCGGATTGGAGCGGAGATCAAACGTACCCTTCGGGATTAGTCAGATATGCGGATACCGCAAGTTGTCAGAAAAAGCATGGCACAAATCTAGGAAGCAAATGTCGGGAGGATATTGTCATGTTGCGCATACACTCATCACACCATGGATACCTATACATACTCCTTGCCTTGGGCCTTGGTTGGATGTGTTTAGTTTGTCTGACTGCCTTTCGAATTCTCTGCTCGAACACACGCCATTCAATAGTGGAGTTCTTCATAACGATGCTTGAAAGCCTGCGTTTGTTTGGTCGTATTGTTGGCATTTTTCCTCCACCGTAGTATATTCGAAAACTGGATACCAAGGATGATAACTGACTTCCTGAATCGGTCATGGCAAATGCATCGGCAGCAGTGCAGCCTATGA
>Dhingra_Pear_16_GATCAG_L001_R1_001_paired_trimmed_paired_merged_contig_114245 GDP-fucose O-fucosyltransferase [Medicago truncatula]	GO:0016021	GO:0016757	GO:0008152
TCAGTAATAAGGCTACCAATTGCTTCAAGGTCTAGTGTTTTCAAATGAGGAGGAAGATCTTTGATAATGTTAACTTCATCTTTCAGTACATCTATAAAATAATTTTCTTGGTAAATATCGCCGAATTGACTCGGATCGTTCCATACATTGCTGTAAAGAAATCTTGGAAGAACAAGTGTAGCATTAAGAAGAGATGCCACAGCAACAGCATTGCAAATAGCAACTCGTTGTTGATTGAGACCGCCATTTGCACTGACTATTATGTAGCCATTACTTTTCTTGTATTTCCCTAAGCTCGTCAAAACTTTCCTGTCTGCACAAGGCTTCCATGCAGCAGCCTGCTTATATGGTTCTTCCCATAAAGTCGACGACTCTGGCTTTAACTCTTTCTCAGCAATGGCACATTTCGCAAACTTTAGAAGCCGGTCATA
>Dhingra_Pear_16_GATCAG_L001_R1_001_paired_trimmed_paired_merged_contig_137337 GDP-fucose O-fucosyltransferase [Medicago truncatula]
GTTGCACGACAGAGCAGGTACTTGGGATTCAGGACGACAATTCGGCTACACAGAAAGCTTCTGGTGGAATTGATACGCCAGTACAAGAATGGAAGTCTGAGCTGGGATGAATTTTCACAGGCAGTGAAAACAGGGCACGCTGATCGCATGGGAAGCCCAGCTCCAAGATTGGAGATTCTTGGCAAGCCTAAGGAAGAAGAATATTTCTATAGCAATCCCCAGGAATGTTTGCCACAAATTGTTTAAAAACCAAAAGGTCTCTGATATAGCGGAGGAC
>Dhingra_Pear_16_GATCAG_L001_R1_001_paired_trimmed_paired_merged_contig_52637 GDP-fucose O-fucosyltransferase [Medicago truncatula]	GO:0016021	GO:0016757	GO:0008152
CACAATGATGCATCATAGAATTTTCGCAGTTTCAACACTTTATACGCAAGCACCGTGTGCATACATCTACTCATTTATCATTGAGCAAAAAGAGAAAGAAAATGAGGTAGGCAAAACAAATCTCATTTTCTAAATGCAGATGCCGATATCATACACTAATATACATGTCAATTAATTTCAGGGTAAACCTACAACTAATCAGAAAGCATACGACGTACGCAGGTTTAACCACAAAGAATAACAACAATCATCAAACAATGAATATACTATTTCTTCATTCGTTCTCTGCTATAAAGTTCGGATCTTCACCTTGGCAGAGGTATTCATCACACAATGATGCTGATCCCCAATCCTTCCGGAGCCTCAAGATATCCTCCGTGAACGTGGATCCAGATGCTCCAATGAAAACACTTGACATTGCACATATTGTCTTATCCAGCATAGCTTCTACCTGAGCATCCCCCTCGATACCGTGTCTGTATAATAAAGCATCCCATTTTTCAGCTGAATTTCGTGCAGGCCGTTTAACAAGTGGTACAGTCTTTCCATTCACCACAACTAGTGACTGCAACAAACCAGTTTCA
>Dhingra_Pear_16_GATCAG_L001_R1_001_paired_trimmed_paired_merged_contig_52638 GDP-fucose O-fucosyltransferase [Medicago truncatula]	GO:0016021	GO:0016757	GO:0008152
GATCTAAATGTTTTTAGATGAAACAATAATATATGATGATGTGAAATTTTCGCAGTTTCAATACTTCATTTGCAAACAACACGTGCATAAAAAAAGATACGAAGTACTTAAAACTAACAAAAGACTTGGAGCAAAACCGTGCGCAGTGGCAATCTAGAATTCATAGAGCCGACCCCAGTTAGTGGGATAAAGCTTGGTTGTTCTTGTTGTTGTAGATGCCGCTATCATACACTAATATACATTTCAATTAATTTCAGGGTAAACCTACCACAAACAGGAAGCATACGACGTAGGCAGGTTAAACCACAAAGAATATCAACAATCACCAAACAATGAATATACTATTTTTTTCATTCATTCTCTGCTATGAAGTTCGGATCTTCACCTTGGCAGAGGTATTCGTCACACAACGACGCTGATCCCCAATCCTTCCGGAGCCTCAAGATATCCTCTGTGAAGGTGGATCCAGATGCTCCAATGAAGACACTTGACATTGCACATATGGTCTTATCCAGCATAGCTTCTACCTGAGCATCGCCCTCGATTCCTTGTCTGTATAATAAAGCATCCCATTTTTCAGCAGAATTTCGTGCAGGCCGTTTAACAAGTGGTACGGTCTTTCCATTCACCACAACTAGTG
>Dhingra_Pear_16_GATCAG_L001_R1_001_paired_trimmed_paired_merged_contig_56793 GDP-fucose O-fucosyltransferase [Medicago truncatula]	GO:0016021	GO:0016757	GO:0008152
TGAAAGCACTTTTCCCAAACTTCCACACAAAAGAGACTTTATTAAGTAAGGAGGAGTTGGCACCATTTTCATCCTTCTCTTCTCGAATGGCTGCACTGGACTTCATTGTTTGCGATGAAAGTGATGTTTTCATCACCAACAACAATGGCAATATGGCTAAAATGTTAGCTGGTCGAAGGAGATACTTTGGTCACAAACCAACAATCCGTCCAAATGCTAAGAAACTGTCT
>Dhingra_Pear_16_GATCAG_L001_R1_001_paired_trimmed_paired_merged_contig_57748 GDP-fucose O-fucosyltransferase [Medicago truncatula]	GO:0016021	GO:0016757	GO:0008152
GCTGCAGAAAACCAATGCAATTGTCTGCAATGATAGTTAATTAAGATTGACTCAGAATATCAAAAAACTACGCAGTAACCTCACCTCAATCCTAATTCTATTCCCATCAATCACAGTCAAATATCATAACTATTTGAAAATCTTGTCATGTCCACATTTTAACATAACAAACAAAACCCATACAAAGTCCACAAAACCATCATAGAGATACTACTTGCTAACTCTAGTTTCTCATTGTTAATCCAAGATTCTAAATAACCCAATGGCGGGCGGGCTGAATGAATCTATAGCTAGAAAAGCCAAATGCAATGGAAGCAAAATAAGTTGGAATGTACCAGTGAGGTGTCCTTGTAGCCACCACTTGCAAGGTCTCCAATCTACCATCCTCCCAACACTCCATATATCCAATTTGCTC
>Dhingra_Pear_16_GATCAG_L001_R1_001_paired_trimmed_paired_merged_contig_63945 GDP-fucose O-fucosyltransferase [Medicago truncatula]	GO:0016020	GO:0016740
AATCCATTACTCTTTGATGGCAGAGCTGCAGAAAACCAATGCAATTGTCAGTGAGGTGTCCTTGTAGCCACCACTTGCAAGGTCTCCATTCTACCATCCTCCCAACACTCCATATATCCAATTTGCTCATGGGTGAATTGAGAAGGAGAGGGTTTTTGTAGAAAGGGAAAGTGGGCGATAAGAGAAGGACGGCGAGGACGAGAGAGAGGGTGAGGACTCCAATGCTGAATACGGGCTTCACTGAAATCGCCACCATCTCATTTCTCAGCTCTGCAGCTCTGCTGATTCGATTTGGATATCGGGTTAATGGCACTCA
>Dhingra_Pear_16_GATCAG_L001_R1_001_paired_trimmed_paired_merged_contig_74831 GDP-fucose O-fucosyltransferase [Medicago truncatula]	GO:0005737	GO:0016021	GO:0016757	GO:0008152
TTTGGACGGATCCAAGTGATTTTAAGGATATATTTGACTGGAGGCACTTCATGAAAGTTTTGAAAGATGATATTGATATTATTGAGTATTTGCCGACCAAATATGCAGCCGTGAAGCCTCTTCTGAAGGCTCCGGTCTCTTGGTCGAAGGCGAGATACTACAGAAGCGAGATGATCCCGTTGTTAAAGAAGCATAAGGTTATAAAGTTTACACACACGGATTCCCGACTTGCTAACAATGGACTTGCATCCTCCATCCAAAAGCTGAGGTGCCGTGCAAATTACGAGGCCCTCCAGTACGCAAAAGAGATTGAGGATCTTGGGAGAGTTTTGGTTGACAGACTGAGGAACAATAGCAATCCTTATATTGCTCTCCATTTGAGATATGAGAAGGACATGCTTGCCTTCACCGGCTGCAGCCACAACCTCACAGCAGAGGAGTCCGAGGAGCTTCGGGTTATGAGGTACAGCGTCAAACATTGGAAGGAGAAAGTGATCGATAGTGAAGAACGAAGGCTCCAAGGCGGATGCCCATTTTCACCAAGAGAGGCTACCCTATTCCTTAAAGCCATGGGATACCCTTCGACGACTACGATCTACATTGTCGCTGGCGAGATATATGGCAGCAACAGCATGTCTGCTTTTCGCGCTGAGTATCCGAATGTCTTCTCGCACAATACCCTTGCAACAGAAGAGGAGCTAGAGGCCTTCAAGCCATACCAAAATCGCCTTGCAGCCTTGGATTATATAGTAGCAATGGAGAGTGATGTCTTTGTTTATACTTACGATGGTAATATGGCAAAGACAGTGCAGGGACATAGGAGGTTTGAAGGATTTCGGAAGACTATCAACCCTGACAGACAAAATTTTGTTCAACTTGTCGATCAATTGGATAAGGGAGCAATATCATGGGAAAATTTTTCGTCTTCGGTTAAAAATCTGCATTCTGACAGGCTCGGAGCACCATATGCTAGACAGATCGGAGAGTC
>Dhingra_Pear_16_GATCAG_L001_R1_001_paired_trimmed_paired_merged_contig_79947 GDP-fucose O-fucosyltransferase [Medicago truncatula]	GO:0016021	GO:0016757	GO:0008152
GAGAAACAATGGTTGCCCATCGACATGAGAAGCAGAATGTACAATATAATTAGGTCAAATGAAGCCTATACAAAAATGGGATTGGATAACTCCAACACATTAATTGATTTCAATTATGATTGACACAAGCAATCAGGAGCAGGGTATGTATAGATCGACTGCTTCTCCTTCCTCAGTCTCATCTGCCCCTGTCTAGTTTTGTGTCCATCCAATACCGCGCGTTGGAAATTAGACCATTCCATGCTCTTATTCACG
>Dhingra_Pear_16_GATCAG_L001_R1_001_paired_trimmed_paired_merged_contig_84829 GDP-fucose O-fucosyltransferase [Medicago truncatula]	GO:0016020	GO:0016740
TTATTCCTGTTCTTTGTTGGTTCAAACCCCCACTTGTTGCAATCAGCAAATACCCATTTGACGATCGCTCTTTCACAGCCGAAGCATAGCGAGGTCCTCTTTGACTGCACCCGTAGTAGAATTTCGAGTAGTTGGACTTCCAAACATCAATTGCCTCACGACCATTTCCATTCCGCTTTGTGTAGAATGAACTTAATGAAGTGTTCATGACCAAGCGCTGGGAGTACCACTC
>Dhingra_Pear_16_GATCAG_L001_R1_001_paired_trimmed_paired_merged_contig_98804 GDP-fucose O-fucosyltransferase [Medicago truncatula]	GO:0005737	GO:0016021	GO:0016757	GO:0008152
AACATCGTCAGCAAGAACTTCCTTAAAGTGCTTCAAATCAAATATATCAGAAAATTCACTTTCATCTCCCCAGATGACATTAACTTGAAAAATAGGAACCACCAGAGCAGCTCCAAGAATCCTGGCAATAACGACAGCATCGACAATCTGATTCCTCTGCTGGTTCATCCCACCAGAAACCACAACAATCAGGTATTTAGTCCTGTCCTTCACTATCCCCTCACTAGCTCTCTTATACTCCGTCGTCAAATCCAAGCACGGCCGATACCCCAAACCATCCGGCTGCTTCCAAAACTCACTCCCATCAGCTTCCTCTCCGACCTTCCCACTGTCAGGCTCAACCCCCACCTCTGATTGCAAAACCCCACTCGAAATCAA
>Dhingra_Pear_16_GATCAG_L001_R1_001_paired_trimmed_paired_merged_contig_57854 GDP-Man:Man(3) c(2)-PP-Dol alpha-1,2-mannosyltransferase-like
GAAAATAAAGAGCGTCGTGAAGAGTAAACGGTGGATACCGACAACTGGTATATGATATGAAAGCCGATACTACCAAACATTTAGAGTTACAGACAGTAGCACAATCTGATCAGTTACTGGTAAGACTCAGGGTAACAAAATATGCAATACAACTGAAGTCCGATGCAAAAAGCTCCTCTGTTAAGTTACAAGTATATTGTGATTGATGTGAAGTCCATTTAAG
>Dhingra_Pear_16_GATCAG_L001_R1_001_paired_trimmed_paired_merged_contig_18121 GDP-Man:Man(3) c(2)-PP-Dol alpha-1,2-mannosyltransferase	GO:0016021	GO:0003676	GO:0016757	GO:0046983	GO:0006487	GO:0006490	GO:0006970	GO:0009737	GO:0009832
GTGATTGATGTGAAGTCCATTTAAGTGAGTACTGGAGAGATTGCAGCTTTGAAATCTTCATAGAATCTTTGCTCCGAATATCTGCCAGCCCGTTTTCTCGCAGCTGCAGCCATCTTCAGCCTCTCAATTTCCGGCATCTTTATGACATTGAGAATGGCATCTGCATACTCGTCCACAGTACAGGCAAGAAATCCCGTTTGCCATCCATCTTCCTGTAAAACAATGTCCATTTTCGGGCCGGCAGAGTTATGTGCAATTGGGATGGCTCCTGCAGCCATATACTCCACTACACTTATGCCAAAGTGTTCATCCGTCATTGAATGGATTCCTGCAATGGCTCCTCCCAAAAGTTGAACCAAGTCCCTGTACATGACATTTTTATGAAATTCTACATCCCCGTCCAACTTCAGTTCAATTGCTTTATCCTTCAAACGTTGTACTCTTTCCTCATCAGCTTTATTCCGACAGCTACCCACAAACTGAAGCTTAGGCCTGGGGAAGTGTGCATCTAATTTACCTATGGCAACTGCAAAGGCCTCAAGTTGGAGACCATGTGCCTTCTCTGGCCGAAACTGAGCAACAGATATAATTTTAGCCGGTTCAGCTGGCCTTTCCAAGGGAAGTGCCTGAAGTCCAGAAGTATCACAAGGAGGGTAGACCCGCTTAGTCCGTTGTGGAATGCTCCAGAGCTTTTCGATATGGGACTGAGTCCATGACGAATTAACCATGGCAAGATGAGCACAAGATCCTACAATCCCATACATCCGGCTAAACAAATTGTAGTATACGACTTTGCAGCTGGACAACCAATTGCTCCGAGCAATGAAGTCGTCATTGTTGTACATGGAGCTCCGCCGGCGGACCCGGGAGAGCATGTCGCAGCTGATTGTGGGGTAATGGGTGTAGCAGATAACCCTGCAACCAAACAGCCGGGCAATTGGGTACGTGAAGGCATAGCCAGCGGTGTCGAAGTAAAAAGTAGGAGTGAACTTCGTCAACGCCTCCCATGAGAGGTAGACAGAGCCGAGGCTCTGCCCGATCATGGTCAGCCGGGGGTAGGTGGCCTCCTCGACCCATTTCCTCTTGCTCAAATGCACCACCTTGGGTTGGTGAACGAGTTTGACGCCGAAGCGGTCGACGGCACGGGCGGTCAAGGAGTGAGGAGAGGCGTCGTGGTCGCCGGTGTAGACGAGGCAGTCAAGGGAGGGGTTTTCGTCCTGGATGGCTTTAACGGCGCACCAGAGGACTCGTTCCCCGCCGCCGCCGTCATTGGTGTAGGGGTGGAAGAAGGCGACGGCGCGTTTTCTGTTGCTTCTGCCGGTGGATATTTGGAGGGAGATTCTCAGGATCAGGGCCAAGAGAGCAGTGATCAGACCCCAAATAACGAGTTGGTACACCATTTGCGTTGATTGATCGATGTTGTTGGGAATTGGAAATTGGATAATACAAGAGAAATGGATGTGGGAAATTGGTGGAATTTGTTTTGGTGGGAGAGTAGCAGGTCGATGAACGTCCGAGAATCGGAGGCCGAGAGGACTAAACTGAAAGGATAAAAACTTAACAAATACTATGTGTGACGTCACTGTGGCATTGCTTTTGGGACTGAAAATGTTAAAACTCAAAT
>Dhingra_Pear_16_GATCAG_L001_R1_001_paired_trimmed_paired_merged_contig_24820 GDP-Man:Man(3) c(2)-PP-Dol alpha-1,2-mannosyltransferase	GO:0005576	GO:0005789	GO:0016021	GO:0003676	GO:0004377	GO:0046983	GO:0006487	GO:0006490	GO:0006970	GO:0009737	GO:0009832	GO:0097502
TCACGAAGAGGATCTGGAGAGGATCCTCATTCAAAATATCCAATCCGAACTTGAAGCAACTAAACTCATAGTCAACAAAGAACCCGAAAATGAAGGGCGTTACGGAAAGGGTAAATGTGGATGTTGAATACCGGTATATGATTTGAAAGAAGACACCATCAAACGGTTAGAGTTACGGTGGCTTAATCGGACTTTTACAGTTACCGGTAAGGCTCGGGGTAACGAAAAATGCAGTACAACTAAAGTCCGATGCAAAGGGCTCTTCTCTGTGAAGTTACGAGTATCCTGTGATTGATATTTAGTCCATTAACTAGAAGAATGGGTGAGCACTGGGGAGATTGCAGCTTTGAAATCTTCGTAGAATCTTTGCTCCGAATATCTGCCAGCCCGCTTCCTCGCAGCTGAAGCCATCTTCAGCCTCTCGCTTTCTGGCATCTTTATGACGTTGAGGATGGCGTCTGCATATTCGTCCACAGTGCGGGCAAGAAATCCTGTTTGCAATCCATCTTCTGCTAAAACAATGTCCATTTTCGGGCCGGCAGAGTTATGTGCAATTGGGATGGCTCCTGCAGCCATATACTCCACAACACTTATTCCAAAGTGTTCATCCGTCATTGAATGGATTCCTGCGATGGCCCCTCCCAGAAGTTGCACCAAGTCCCTGTATAATACATTTTTATGAAATTCCACATCCCCGTCAACCTTCAGTTCACCTGCTTTATCTTTCAAATGTTGCAATCTTTCCTCATCTGCCTTATTCCGACAGCTACCCACAAACTGAAGCTTAGGTCTGGGCAAGTGTGCATCTAATTTTCCTATGGCAACTGCAAAGGCCTCAAGTTGGAGACCATGTGCCTCACCTTCTCTGGCCGAAACTGAGCAACAGATATAATTTTTGCCGGTTCAGCTGGCCTTTCCAACGGAAGCGCCTGAAGTCCAGAAGTGTCACAAGGAGGATAGACCCGCTTAGTCCGTGTGGGAATGTTCCAGAGCTTTTCGATATGGGACTGAGTCCAGGACGAATTAACCATAACAAGATGAGCACAAGAGCCTACAATCCCATACATCCAGCTAAATATATTGTAGTATACGACTTTGCAGCTG
>Dhingra_Pear_16_GATCAG_L001_R1_001_paired_trimmed_paired_merged_contig_37490 GDP-Man:Man(3) c(2)-PP-Dol alpha-1,2-mannosyltransferase	GO:0016021	GO:0016757	GO:0006487	GO:0006490	GO:0006970	GO:0009737	GO:0009832
GCAATTGGGTACGTGAAGGCATAGCCAGCGGTGTCGAAGTAGAAAGTTGGAGTGAACTTCGTCAACGCCTCCCATGAGAGGTAGACAGAGCCGAGGCTCTGCCCAATCATCGTCAGCCGCGGGTAGGTGGCCTCCTCGATCCATTTCCTCTTGCTCAAATGCACCACCTTGGGTTGGCGGAGGAGGTTCTGCCGGTGTATATTTGGAGGGAGATTCTCAGGATCAGGGCCGAGAGAGCAGTGATCAGACCCCAAATCACGAATTGGTAAGCCATTTGCGTCAGTTGATAGATGTCGTTGGGGGTTGGAAATTGGATAAAGAGAAATCGATGTGGAAATTGGTAGAATTTCTTCTGTTTTTTTGGTGGGAGAGAGTAGCAGGTCAAATGAACTTCAGAGACTCGGAGGCCCGAAAGGCC
>Dhingra_Pear_16_GATCAG_L001_R1_001_paired_trimmed_paired_merged_contig_16906 GDP-L-galactose phosphorylase 2-like isoform X1
CTGCGCAAGAAGAATAGAATCCAATACACTCTGTTCTTCTCCTTCTTCTCCTCCTTCTTCTTCGACCACACACGAAATGCCTCCAACACAACCATTATCCAGTATCGAATTGCTACTAAAACGATACAAGGGGATTTTTATACCTTGCAGAGAAAATGGAGGGAATTGCGACGTAAAGTTACCATCTTGAAGCTGCTTAACCGTAACCATTGATTACTTCTTAATAAAAAAACGAAGTACACTCAAAACCC
>Dhingra_Pear_16_GATCAG_L001_R1_001_paired_trimmed_paired_merged_contig_51599 GDP-L-galactose phosphorylase 2-like	GO:0080048	GO:0008152
AGCAAAGGATTGATTAGTTCTTACCTCGATACATGTTTTCAGGATATCCACAAAACTTTCTGTCCTCAAAACAATTCATCACATACTAAGAGCCTCTAATGCCTCTGCGTCTACATGTCAAGAAGATATAAAATCAAAAGACAAATAAACATCTACACTTTGCATGGTTAAGATCATTTGGTATAGCTACTGAACAATCACCGGTTTGCACCATCTGAGGTGACATTTCAAATAGATGATTATCAACTTATGATCATTCCAGGTGACAAAAATAGATAAACAGTGCCTTACATTGATAGCAATCAATAAGGCACAATCAGGCACAGCAGCTGAAAGAACAAGCTCAGGGTTCGACTTTTCACCGCTTGAAACACAAAAGAGTAG
>Dhingra_Pear_16_GATCAG_L001_R1_001_paired_trimmed_paired_merged_contig_6257 GDP-L-galactose phosphorylase 1-like isoform X3	GO:0008152
CTTGAACGCATCTTCTTGGCAGAAATTCTTGTTCTTGCCCATCCTTGGAATAAAATCCCTACTCCATCCTTCGTTAAACTGAGCAATAAACTTCTTCCTGCCACTGATGACCTTGATTTCAGATGTTGTCACATCGTATCTGAACAGACCTTTCCACATTCGATCTTCCCACTGCGCAAGAAGAATAGAATCCAGTACACTCTGTTCTTCTTCTTCTTCTCCTCCTTCTTCTTCGAGAACACACGAAATGCCTCCAACACAACCATTATCCAGTATCGAATTGCTACTAAAACGGTATAAGGGGATTTTTATACCTTGCAGAGAAAATGGAGGGAATTGCGACGTAAAGTTACCATCTTGAAGCTGCTTAACCGTAACCATTGATTACT
>Dhingra_Pear_16_GATCAG_L001_R1_001_paired_trimmed_paired_merged_contig_5377 GDP-L-galactose phosphorylase 1-like isoform X2	GO:0005737	GO:0080048	GO:0006006
ACTAGGTGAATAGTCATAGAATAGGCGAAAAGAGCAATTATTTATTTCAACAGCAATGCGCAGGACAAGTTCCAATGACCTTTTATCGAGGTACTGGTGAATAATTTTAGAGCCATGTGGTACCAACAAGACATGACCATATTCCACGGGGGATGCATTGATAGCAATCAATAAGGCACAATCAGGCACAGCAGCTGAAAGAACAAGCTCAGGGTTCGACTTTTCACCGCTTGAAACACAAAAGAGTAGCTCCTCCTGCCGTTCCATCCAACTAAACTTGAACGCATCTTCTTGGCAGAAATTCTTGTTCTTGCCCATCCTTGGAATAAAATCCCTACTCCATCCTTCGTTAAACTGAGCAATAAACTTCTTCCTGCCACCGATGACCTTGATTTCAGATGTTGTCACATCGTATCTGAACAGACCTTTCCACATTCGATCTTCCCACTGCGCAAGAAGAATAGAATCCAGTACACTCTGTTCTTCTTCTTCTTCTTCTCCTCCTCCTTCTTCTTCGAGAACACACGAAATGACTCCAACACAACCATTATCCAGTATCGAATTGCTACTAAAACGGTATAAGGGGATTTTTATACCTTGCAGAGAAAATGGAGGGAATTGCGACGTAAAGTTACAATCTTGAAGCTGCTTAACCGTAACCATTGATTACTGCTTAATAAAAAACGAAGTACACTCAAAACCC
>Dhingra_Pear_16_GATCAG_L001_R1_001_paired_trimmed_paired_merged_contig_18418 GDP-L-galactose phosphorylase 1-like
TCCCATTATTACCAGAAGCAATACGTTCGAAAATAAGAGCATTCACTTCTTGGAACCTCTCTTCAGAAAGGGAAACCTCTGCCAGGAGCTTCCAAGCATTTTCATCTGAAGCCTCATCGTAGTCCTTTTTCCTCTTCAAGACCATATGCCCACTAATTTCCCACACCGCTGGATTCACCTGTGTATCCAGAATCTCTGCACTCACTTCTCCGAGAGCTTGTTTCTCAGCATAACACTGTGGCAGGAGAAAGATTCGCTTTCCACAATCAGAGATAAGGACATTGTACGGTATGTTGTTTTCTTGAAGGCATATGCAGGCATCAGAGA
>Dhingra_Pear_16_GATCAG_L001_R1_001_paired_trimmed_paired_merged_contig_18462 GDP-L-galactose phosphorylase 1-like	GO:0016779	GO:0080048	GO:0008152
AGGGCAATATGGTTTCATTGCCCAGCTGAATGAGGGTCGCCATCTTAAGAAGAGACCAACTGAGTTTCGAGTTGATAAGGTCCTCCAGCCCTTTGATAGCAGCAAGTTTAACTTCACTAAAGTTGGACAAGAGGAGGTTCTATTCCAGTTTGAAGCCAGTGAAGATGGTGAAGTTCACTTTTTCCCTAGTGCACCCATTGATGTTGAAAATTCTCCGAGCGTTGTTGCCATTAATGTCAGTCCTATTGAATATGGCCATGTGCTGTTGATTCCTCGTATTTTTGAGCGTTTGCCACAAAGGATTGACCGGGAAAGCTTCTTGCTTGCACTTCACATGGCGGCTGAAGCTGGGAGTCCTTACTTTCGATTGGGTTACAACAGCTTGGGTGCATTTGCTACCATCAATCACCTTCACTTCCAGGCTTACTTCTTGGCCGTGACCTTTCCCATTGAGAAGGCTCCTACCAAGAAAATATCCACTCTGAATGCTGAGGTGAAGGTCTCTGAGCTTCTGAACTATCCTGTCAGAGGTCTTGTTTTTGAGGGTGGAAATACTATGGAAGATTTGTCTTACACTGTCTCTGATGCCTGCATATGCC
>Dhingra_Pear_16_GATCAG_L001_R1_001_paired_trimmed_paired_merged_contig_18463 GDP-L-galactose phosphorylase 1-like	GO:0016779	GO:0080048	GO:0008152
TTGAGGATCAAGAGGGTTCCCACCGTCGTTTCGAATTACCAGAAAGATGAGGCCGAGGAAGGTGCCCGCCGCGTCGGGGGTTGTGGCCACAACTGCCTTAACCAGTGTTGCATTCCAGGTGCAAAACTTCCATTGTATGCCTTCAAGAAGCTGAACGTGAATGATGGTGACACGGGTTTGCTCGGACATGAGAAAAGAGAGCCTCCCGTTGCATTTCTTGACTCACTGCTTCTCGGGCAGTGGGAGGATCGCATGCAGAGAGGGCTATTTCGCTATGATGTCACTGCTTGTGAAACCAAGGTGATCCCAGGGCAATATGGTTTCATTGCCCAGCTGAATGAGGGTCGCCATCTTAAGAAGAGACCAACTGAGTTTCGAGTTGATAAGGTCCTCCAGCCCTTTGATTGCAGCAAGTTTAACTTCACTAAAGTTGGACAAGAGGAGGTTCTGTTCCAGTTTGAAGCCAGCGAAGATGGTGAAGTTCAGTTTTTCCCCAGCGCACCCATTGATGTTGAAAGTTCACCAAGCGTTGTGGCCATTAATGTCAGTCCGATTGAATACGGCCATGTGCTGTTGATTCCTCGTATTCTTGAGCGATTGCCGCAAAGGATTGACCGGGAAAGCTTCTTGCTTGCACTTCACATGGCGGCTGAAGCAGGGAATCCTTACTTTCGATTGGGTTACAACAGCTTGGGTGCATTTGCTACCATCAATCACCTTCACTTCCAGGCTTACTACCTGGCCGTAACCTTTCCCATTGAGAAGGCTCCTACCAAAAAAATAGCCAC
>Dhingra_Pear_16_GATCAG_L001_R1_001_paired_trimmed_paired_merged_contig_18473 GDP-L-galactose phosphorylase 1-like	GO:0016779	GO:0080048	GO:0008152
AAATCCCAATATTTGCTATTTGCCAGTTTGAATTCTTGCATCTTGGTTGTAATGGGTAGGGTCCTTCATGCCCAACTAAAAGTTATTAGTGAAAGCAAGCGAACTCTGTAACTGGAAGTTTCAACTCAAAACCAATGGTGGTGTTTTAATTTTAAATTAAAAGAGAGAGAGAGAGAGAGAGAGAGAGAAGGGGAGGGAGCATGATGTTGAGGATCAAGAGGGTTCCCACCGTCGTTTCGAATTACCAGAAAGATGAGGCGGAGGAGGGTGCTCGCCGCGTCGAGGGTTGTGGCCGCAATTGCCTTAACCAATGTTGCATTCCAGGGGCAAAACTTCCATTGTATGCCTTCAAGAAGCGGAACGTGAATAATGGTGACACGGGTGTGCCCGGACATGACAAAAGAGAGCCTCCCGTTGC
>Dhingra_Pear_16_GATCAG_L001_R1_001_paired_trimmed_paired_merged_contig_4477 GDP-L-galactose phosphorylase 1-like	GO:0016779	GO:0080048	GO:0008152
ATTTTACATATCCATAAAGCACCCTAAAATAGATCAATGTTGTTATGCAGTATCCATGCACAACAAACTGCAAACAATGAAAAGCTCACTACGCAAAACCAGTTTTGCTTATTTAGGCATCGGCTGGCATCCAACAAAGGCACATACATTAACCCAAATCGCAAACTGCAATAGTAGATTCACATTGTAAACCGACAAATCTGCTCATTTACTGCAGAACAATGCACTCTTTTGTTGATGGTGTTGACTTCTTCATGAGAACGAGGCTTAACTTCTGGATCCTCCGGCAAATTTTCACTCCCATTATTACCAGAAGCAATACGTTCGAAAATAAGAGCATTCACTTCTTGGAACCTCTCTTCAGAAAGGGAGACCTCTGCCAGGAGCTTCCAAGCATTTTCATCCGATGCCTCATCATAGTCCTTTTTCCTCTTTAGCACCATATGCCCACTAATTTCCCACACAGCTGGATTCACCTGTGTATCCAGAATCTCTGCTCTCACTTCCCCAAGAGCTTGTTTCTCAGCATAACACTGTGGCATGAGAAATATTCGCTTTCCAGAGTCAGAGATAAGGACATTGTAAGGTATGTTGTTCT
>Dhingra_Pear_16_GATCAG_L001_R1_001_paired_trimmed_paired_merged_contig_45224 GDP-L-fucose synthase 2 isoform X1 [Brassica napus]
AATCGTCGACTCCACCCAGCAGTGAATGCTACCGTCTTTTGTGGTGGTGAGGATGACGAGTTAGGGCTTCTCGCTTGGTGGTGAACAAAGACTCGACGCCGGCTTTGCGACTGAGGTCGAGACCGTCGCGGGTGCGAGGTTGTTGAATCCTAGAATATGGAGCTTGCAGGATTATGGCAGAGCCGACGAGGCCGCGGTGGCCGGTTATGAGTATCGTCATCAATTTGTTCGAGCGGAAAGAAGACGAAGTGGCGAACTAGATTTAAGTTTGGTAAT
>Dhingra_Pear_16_GATCAG_L001_R1_001_paired_trimmed_paired_merged_contig_119598 GDP-L-fucose synthase 2 [Vitis vinifera]	GO:0016491	GO:0008152
ATCAAAGAAAGCCATGTAATTTACATCAGAGAAAGAAAAAGAAACCAAATTAAGCAATCAATCAAGAATGGGTTGAGGAGTGAATTTGGGGTAAATACAATAGGAGTTGAGGAACATGAGCTTCTTGACTCTGAATTGGTACGTGTCATCAATGATGTTGGTTTGGATCTAGAGATTGATAGCGATGAAATCTGTCGCATCGGTGTTATTGGCGTGAATGGTGTTGGCAGGGATCACGATTTAGGGTTTCTCGGTGGCTAAGAAGGTATCGACGTCGACTTGGCGGTTGAGGTTGAGGTCGAGCTTAGTGTGGATGCGGAGGACGAGGTTCGTGAAGCCTAGAGCTTGGAGCTTGCAGACGATGGTGGAGCCGCTGTTGTAGCGTGAAAGGGAGAA
>Dhingra_Pear_16_GATCAG_L001_R1_001_paired_trimmed_paired_merged_contig_113812 GDP-L-fucose synthase 2	GO:0016491	GO:0008152
TAAATGCAGGAGGAGCCAAGGAACATGAGCTTCTTGACTTTGAGTCGGTAGCCGCTGTCAATGACGTTGGTTTAGATCTAGAGATTGACGACAATGAAACCCGCCGCATCCTTGTTATTGGTGTGAATGCCGTCGACATTGGTGGTGGCGAGGGCTAAGAAGGAATCGACGTTGGCTTCGCGGGTGAGGTTGAGATCGGAGTGCGTGCGGAGGATAAGATTCGTGAAGCCTAGAGTTTGGAGCTTGCTGACGATGGCGGAGCCGACAAGGTCGCTGTTGTAGCGTGAAAGGGAGAAAGAGAGGGGTGGGATGGTGGTTCTGGGTTCAGGCATGGCGAGAGAGAGGAGGGTGGGATGGTGGTT
>Dhingra_Pear_16_GATCAG_L001_R1_001_paired_trimmed_paired_merged_contig_114819 GDP-L-fucose synthase 2
TCCCTCTGAATCCGTGAGAACAAGAACACCTTAGCTCCCTCCATCTCCCATGCTATCTAGATTGGCTTCTTCTTCAGCCCCAGCCACCTCCTCCAAGCTTCCATTCGTTGATATCATTTTTTTATCCCTCATCCAAGCGTCGACTCCACATCGCTTTGCGATCGCAGTGAGATTACAGCGATGAAATCTACGGCGGCGACTTTAAACTCGAACCCATATCTCAGAATTTTGCAGCGGCGTGGTGGTGAAGCGGCTTGGCGATTGAGGTCGCGCTCGACCTGAGTACGGAGGACGAGTTTGGTGCAGCCCTGGGCTTGGAGCTCGCGGACGATGGATGATCCGACGGGGCCACGGTGGTCGGTTGACACTTATGGATG
>Dhingra_Pear_16_GATCAG_L001_R1_001_paired_trimmed_paired_merged_contig_19668 GDP-L-fucose synthase 2
TGTACTGAATCCGATACGCCTGGCACATCTTGATCCCGGCGATCTTGGCAATGGCGTACCACTCGTTGGTAGGCTCCAGTGGTCCCGTCAGCAATGCGTTCTCCGGGATGGGCTGAGGAGCGAATTTGGGGTAAATGCAGGAGGAGCCAAGGAACAAGAGCTTCTTGACTCCAAATCGGTAGGCGGCGTCTATGACATTGGTCTGGATCTGGAGATTGACGGCGATGAAATCCGCCGGGTACGTGTTGTTGGCGTGAATGCCGCCGACTTTAGCGGCGGCAAGGATCACGAATTGGGGTTTCTCGGCGGCGAAAAAGGACTCGACGTCGGCCTGGCGAGTGAGGTCGAGCTCGGCGTGGGTGCGGAGGACGAGGTTGGTGAAGCCTAGGGCTTGGAGCTTGCGGACGATGGCGGAGCCGACGAGGCCGCGGTGGCCGGCTACGAAAACCTTCGCCGATTTGTCGGAGAGGAAGGAAGGCGAAGCGGCAT
>Dhingra_Pear_16_GATCAG_L001_R1_001_paired_trimmed_paired_merged_contig_19669 GDP-L-fucose synthase 2
GGAGTTAAGTTGGGTTGGTTTGCCCATTTTCGCAAGGACAAAGCAATCCCAGTGCTCACCCGTTTACTAGTCTCTTCCCAGATTTTCCTGCACTACTGAAGCAAATACAACATGAGTGGCGCCAATAACGATGCCACTTCGCCTTCCTTCCTCTCCGACAAATCGGCCAGGATCTTCGTAGCCGGCCACCGCGGCCTCGTCGGCTCCGCCATCGTCCGCAAGCTCCAAGCCCTAGGCTTCACCAACCTTGTCCTCCGCACCCACGCCGAGCTCGACCTCACCCGCCAAGCCGACGTCGAGTCCTTCTTCGCCGCCGAGAAACCCCGATTCGTGATCCTCGCCGCCGCTAAAGTCGGCGGCATTCACGCCAACAACACCTACCCGGCGGATTTCATCGCCGTCAATCTCCAGATCCAGACCAACGTCATCGACGCCGCCTACCGATTCGGAGTCAAGAAGCTCTTGTTCCTCGGCTCCTCCTGCATTTACCCCAAATTCGCTCCTCAGCCCATCCCGGAGAACGCATTGCTGACGGGCCCGCTCGAGCCCACGAACGAGTGGTACGCCATTGCCAAGATCGCCGGGATCAAGATGTGCCAGGCGTATCGGATTCAGTACAATTGGGATGCAATTTCTGGGATGCCCACCAATTTGTACGGGCCGCATGATAACTTTCACCCCGAAAATTCGCACGTTTTGCCGGCACTGATGAGGCGGTTTCATGAGGCAAAGGTGAAGGGTGCAGAGGAGGTGGTGGTGTGGGGGACCGGAAGCCCCTTGAGGGAGTTTTTGCATGTCGATGATTTGGCGGATGGGGTGGTGTTCATGATGGAGAGTTACAGTGGGTTGGAGCATGTCAATGTGGGGAGTGGCAAGGAAGTGACTATCAAGGAGTTGGCTGAACTTGTCAAGGAGGTTGTTGGGTTCGAGGGACGGCTTGTCTGGGACTCCACTAAGCCGGATGGAACTCCGAGGAAGCTCATGGATAGCTCAAAGCTCGCAGGCTTGGGATGGACACCAAAGATCTCGCTGAAAGACGGGCTTGTTGATACTTATAGCTGGTACTTGGAGAATGTCAAGCAGTGATAATGCAGGTGATTCCATTGCATTGGTTTTCGTTTTTGTTATCATCCTTAAATTGTTATTGTTCGTAGTTACATGTAAAATGAGGAGCCCGGCCTACCTTGGATGTTGATTCTGTATCGATTATGTCGAATAAGTTATCTGTGCATTAGTTGTTACTAGAACCAAGTGAGCTATTTGTTTTTACAGATTAAACCATTTTAGATAATTGAATATATATATATATATAAAT
>Dhingra_Pear_16_GATCAG_L001_R1_001_paired_trimmed_paired_merged_contig_25582 GDP-L-fucose synthase 2	GO:0050577	GO:0050662	GO:0042351	GO:0055114
AAGTACCAGCTATAAGTATCAACAAGCCCGTCTTTCAGCGAGATCTTCGGTGTCCACCCCAACCCTGCAAGCTTTGAGCTATCCATGAGCTTCCTCGGAGTTCCATCGGGCTTGGTAGAGTCCCAAACAAGCCGGCCCTCGAACCCAACAACCTCCTTGACAAGCTCAGCCAACTCCTTAATTGTCACTTCCTTGCCACTCCCCACATTGACATGCTCCAACCCACTATAACTGTCCATCATGAACACCACTCCATCTGCCAAATCGTCGACGTGCAAAAACTCCCTCAGGGGGCTTCCAGTCCCCCACACCACCACCTCCTCCGCCCCTTTCACCTTTGCCTCGTGAAACCGCCTCATCAATGCCGGCAACACATGCGAATTTTCAGGGTGAAAGTTGTCATGCGGCCCATACAAATTGGTGGGCATCCCAGAAATTGCATCCCAA
>Dhingra_Pear_16_GATCAG_L001_R1_001_paired_trimmed_paired_merged_contig_13198 GDP-D-mannose pyrophosphorylase	GO:0008928	GO:0009058
AATGATTGAATTCCATAAAGGCCATGGAGGAGAAGCTTCCATAATGGTGACCAAGGTGGATGAGCCATCGAAATATGGTGTGGTGGTTATGGAAGAGTCTACAGGGAAAGTTCAGAAATTTGTAGAGAAACCAAAGTTGTTTGTTGGTAACAAAATCAATGCTGGAATTTACCTGTTGAACCCCTCCGTTCTTGATAAAATTGAACTCAGACCAACCTCAATTGAGAAAGAAGTATTCCCGAAAATCGCAGCAGAGAATAAGCTCTTTGCAATGGTCCTTCCAGGGTTTTGGATGGACATTGGGCAACCAAGGGATTATATTACCGGCCTGAGGCTATACTTGGATTCGTTGAGGAAGAACTCTTCATCCAAGTTGGCCGTAGGCGCTCACATTGTGGGAAACGTTCTGGTGGATGAGACTGCCAAAATTGGCGGGGGGTGCCTGATTGCACGGTAATGCGTGGAGTCCGCATCAAGAACCACGCTTGCATTTCCAGCAGTATCATCGGATGGCACTCCACCGTTGGACAATGGGCTCGCGTAGAGAACATGACCATCCTTGGAGAAGATGTGCACGTGAGCGATGAGATTTACAGCAACGGAGGTGTGGTATTGCCACACAAAGAAATCAAGTCGAGCATTTTGAAGCCGGAAATTGTAATGTAGGGTCGGTGAGAGGTGGTACGCTACGTTGTTCGATATGTTTTTGTTATTTTTATCCTTCCTGTTTCCTTTTTATACAGCGCAAAGGCTCTGCTGCTCCTTCTTTGTGTGTTTTTTTTTGAAGTTTTGGGGTCGTTGTTGTCCTCTGTGACTTGAATTGCTGTGAATTGTGTATGTTTTAGTGTATAAAGGAATAAATTTATGAGTGCCTCTCTGGCTGTGTAACTTGTTAGTTTTCCTTTCTTTTTAATTATTAATATATGATTTTTTTTATTTTTTG
>Dhingra_Pear_16_GATCAG_L001_R1_001_paired_trimmed_paired_merged_contig_18679 GDAP2 homolog isoform X2
TTATTGATAATTCATCCAAGACAAGACAAAAAAGAATATTATTATCAATTTCCATCTCTAGGTTCAAACAACATTTGCTTCATAAACAACTTTCCCAAAAAACAAAGGATATCTTTTTCTTCACAGGAAACCGGCAAATTCAACTCCCATCTACCTATAAGATACAAGAAAATAAATTTGAATCAAGAAATCACATGCCATGGACCTCCTTCATTGCCTCATGGAACCCTGTATTCGCAATGCTACGGTCGATGATACACATACTTGGTTCTCGGGTCCACGATAAGACCCTTCCCACCGTTCACTTCCAAATCGTGCTGGAACACAAAGTCAGGGATGGTCAACTGCTCACGAGGAACATATCGAAAGAGCTGCAGTAATCTATCTACATATACCACTTTCTTCCAGACCACATTGTCCACGAACAGTTGCAGGGCAAATATTGCAGCCTTCAGCCCAAATGTCGGGTGAAGGACGTATATTGCATGCAGATTACGTTGGTGTTTACGACCAAGTATCTGTTGTACCCTTTTCATCCACCCCAAGTCTGGCTGGAGCTGTAAAGATGCTGCAGAGTGGAAGTATACAATAGTATAAGGCTTTTGTATTAAGGGTTCAAACTCCTTAACAACATAGTGTACAAATCGTTCTAGATCAAGACATCGCAAAAGAAAATGTGCCCCCACAACCACCATTACAGGACGACCCTCGCTGTCAACCCCACCTCGGTAAACAATTTTCATTTCTGCAATTTCTGAAAGATTAAGAGAATTTGCTTTAGCAAGGTATCTTGAATGAAGCGAGTATTCTTCTGCAGCAGACAATGGAGGTCCACCAAGCTCGCCAAACCCAAGCATTTTAGCACAATTCCATCCACTTTGTGCTTGAGCAGTTTTCTCCCATTGTTCCTTGCGTCTCTGATCTGGATCTTTTATTAAGGACATGAAGGCAGGATCCAAATATGAATCCAAATATGATGAGTTCCTTTGTACCAAGCCAACATCACTCACAGGAAGCTCAACTGGAGCCTGGGGAGGCTTTGGAATATTCTTCTTGGGTAAAGGCTTTATTCTGATTTTACGCTCATCTATAATTGTCTCGCCATTTTCATCACCTACATCTGCAGGAAGCTTCGACAAGGCAATCTCCTCTTCAAGTTTATCTCGGGGAAAGTAAAGCGGAAGTAATCTTTTGTATATCTCTGTATCCATTGATGTGGTAGTACAAAAAACAACAGCTGCGATTTTATCTTTTTGCTTTTCCAGAAAACGTCGTACAGTCCTTATAGCAACATGGGCAGCTGGCTCACGAGGGTAGTTCTTAGCTTCTGTATATATACAGCCCATTGCAATGCTTTGCAGCCCATTTTCAATGAGAAGTTCAAGGCAAGAAC
>Dhingra_Pear_16_GATCAG_L001_R1_001_paired_trimmed_paired_merged_contig_18708 GDAP2 homolog isoform X2
TAGCTCTAACTACCTTGACATTTTATTGATAATTCATCCAAGACAATTCAAGAAAGAATGTTTATAATTAATTTCCATCTTTAGTTACAAACAATATTTGCTTCAAAAACAACTTTCCAAGAAAAGAAAGGATATCTTTTTTCTACACAAGTAACCGGCAAATTCAACTCCCATCTACCTATAAGATGTACGAAAAGAAAATAGAATCAAGAAATCACAAGCCATGGACCTCCTTCATTGCCTCATGGAACCGTGTATTCGCAATGCTACGGTCGATGATACACATACTTTGTTCTCGGGTCCACGATGAGACCCTTCCCACCGTTCACTTCCAGATCGTGCTGGAACACAAAGTCGGGGATGGTCAACTGCTCACGAGGAACATATCGAAAGAGCTGCAGTAATCTATCTACATATACCACTTTCTTCCAGACCACATTGTCCACGAACAGTTGCAGGGCAAATATTGCAGCCTTCAGTCCAAATGTCGGGTGAAGGATGTATATTGCATGCAGATTACGATGGTGTTTACGACCAAGTATCTGTTGTACCCTTCTCATCCACCCCAAGTCTGGCTGCAGCTGTAAAGATGCTGCAGAATGGAAGTATACAATAGTATAAGGCTTTTGTATTAAGGGTTCAAACTCCTTAACAACATAGTGTACAAATCGTTCTAGATCAAGACATCGCAAAAGAAAATGTGCCCCCACAACCACCATTACAGGACGACCCTCACTGTCAACCCCACCTCGGTAAACAATTTTCATTTCTGCAATTTCTGAAAGATTAAGAGAATTTGCTTTAGCAAGGTATCTTGAATGAAGTGAGTATTCTTCCGCAGCAGACAATGGAGGTCCACCAAGGTCGCCAAACCCAAGCATTTTAGCACAATTCCATCCACTTTGTGCTTGAGCATTTTTCTCCCATTGTTCCTTGCGTCTCTGATCTGGGTCTTTTATTAAGGACATGAAGGCAGGATCCAAAAACGAATCCAAATATGATGAGTTCCTTCGTACTAAGCCAACATCACTCACAGGAAGCTCAACTGGAGCCTGGGGAGGCTTTGGAATATTCTTTTTGGGCAAAGGCTTTATTCTGATTTTGCGCTCATCTATAATTGTCTCGCCATTTTCATCACCTACATCTGCAGGAAGCTTCAACACGGCAATCTCCTCTTCGAGTTTATCACGGGGAAAGTAAAGCGGAAGCAATCTTTTGTATATCTCTGTATCCATTGATGTGGTAGTACAAAAAACAACAGCTGCGATTTTGTCTTTCTGCTTTTCCAGAAACCGTCGCACAGTCCTTATAGCAACATGGGCGGCTGGCTCACGGGGGTAGTTCTTAGATTCTGTATATATACAACCCATTGCAATGCTTTGCAGGCCACTGTCAATGAGAAGTTCAAGGCAAGAACGATAACAATGGCTCAGAGCATTTTCTGCAGCAGTATGGTATTTCACTGCATACTTGGGACCGACAGTATGGATAACTCTCCTAGCTGGAAGGTCATATGCTTTAGTAACCTTTGCCATCCCTGTTCTACATCCACCCAGTGCTGCACATTCTTCTGCAAGACCAGGTCCAGCCGCAC
>Dhingra_Pear_16_GATCAG_L001_R1_001_paired_trimmed_paired_merged_contig_20985 GDAP2 homolog isoform X2
GGTCCAGCCGCAGCATGCAAACCAGGACTACAATGTGCTTCATCCATGTTCTCATTTGTAGAATTCACTACTGCATCAACTTCAAGATTCCATGGGTTCCCTCTCCATAGATATATCTTTGAATTAATTTCATGGTCAACTGGAAATCTTGAGACTATCCCATTGCTACTGCTCTCTCCCCCAGATTGGGAAGTTAAAGGATCAGGAAAATACGAATTTGAAAACGAA
>Dhingra_Pear_16_GATCAG_L001_R1_001_paired_trimmed_paired_merged_contig_20986 GDAP2 homolog isoform X2
CAGCTGCCAAACGGGATTTCTAAGAAATTCAGCTGTTTGGTGCTTTGAAAGTTTGCTCTATTAGAATTTGAATTGGAATTGGGGCTTCTCAGCAAAAAGAGGGGAGGAAGAAGAAAAGGTGATTTTTCGGTTGAAATTGCGCGCGGAATTGTAACTGGTAAAATAGGGAAATTCTGCGCGATTAGTTTGGTTAGCATTGTAGAATTCATGTGGGAGTTGAAAGCTTGAATTTTGAAATTTCTGGTGTTACTAGTGATTCTCGCTTCGGGATTGGGACTGCAATTCGGAGTCACAAAAATGTACCGGACTGTGGCTACAGCCACAACTGCAACCAGGGGCGGATCTCCGACTGATAGCGGGGATTGTGTTGTCACTTTGGATCAAGTTCCACGGTGGAG
>Dhingra_Pear_16_GATCAG_L001_R1_001_paired_trimmed_paired_merged_contig_121464 GDAP2 homolog isoform X1 [Pyrus x bretschneideri]
GAGTGATGTTGGCTTAGTACGAAGGTCAGTCAATGACTCAATGAGAATTTTTTAACATGTCAAAGAGAAAACTTAGGGCTTTGACTAATATCAAGAGAAATACTTGGAAATTCTTGCCACTGAAAGCTTCTGAAGAATTCCATGTTTCATATGTCAATTTTCATACTTCATAGATGTCTGTCCACTTATGTTCTCTGTTTTTGTGGTTATCAAGCTTATTGTTCCTTTTGCTATACCACTATCATTATCTCTTTTGGTTAAAATCCTTAACTAACTTGCTGAAGTTGTTCTATAGGAACTCATCATATTTGGATT
>Dhingra_Pear_16_GATCAG_L001_R1_001_paired_trimmed_paired_merged_contig_91483 GDAP2 homolog isoform X1 [Pyrus x bretschneideri]
AATCCAAATATGATGAGTTCCTATATAACAAATTCAGCAAGTTAGTCAAGGATTTTAACCAAAAGAGCTAATGATAATGGTATATCAAAAGGAACAACAAGCTTGATAACCACAATAACAGAGAACGTAAGTGCACAGACATCTATGAAGTATGAAAATTGACTTATGAAACATGGAATTCTTCAGCAGCTTTCTCCGGCAAGAATTTTCTAGGCATCTCTTGATTAGTCAAAGCTGCCCTAAGTTTTTCTATGATATGCTAAAAAATTCTAATCGAGTCATTGACTGACCTTTGTACCAAGCCAACATCACTC
>Dhingra_Pear_16_GATCAG_L001_R1_001_paired_trimmed_paired_merged_contig_14690 GDA1 CD39 nucleoside phosphatase family isoform 1 [Theobroma cacao]	GO:0016021	GO:0016787	GO:0008152	GO:0009901	GO:0010584
ACGAGACACCTTACCGTGGCGGATATGTTCATCTCTTTCATTTCAATGTGAAATTTGGTCCAACAAAAATTAGGTTTGAAAATATTTAAACAGTAAATGGACGTAACTAACTGGCTATTGGTGCGGTTGCACTATAACTCCATTTCCCATTTCTACAGTCCATACGGCAAAGGAGAGAGAAAAAAAGCAGCAAGTGCATGTATAAGAGACGGCTGTATATGTTACTATAATTGCTGCCTCTAAATTGTAAATCATCTTTCATCAATTTGATGTCAACATTTACTAACCCATGCAGGAGGAAAATTCTGTGTTAATTGGCCGCAAAATTCAACAAGAGACTCCGATACTATATATGTGTGGGGTTGAAAACTTATGATTGTTGGATGTCTGATCATCAGGCAGACGCCTCGTGTGATAATGCTCAGGGGATCTCACCAACCCAGGCACAAGGAGTAATTTCACAATCACAGGAGAGACCACACAGAAATGCAAGATCGTTACATGGTGCCGAAATATGTAGACGAACATCCCTTAAATTTTCACCATGTGTGCCTCAGCCAGCGAAGAATTCAGGTCTTCCCGAGATTGTGATCGCCTGCTTTGAAGACGCATCTGAGATCTGTGAGGAGACCAGAAGGAACCCATGCTAATGCTGTCAAGTTGCATCTGGCCCAGATTATTAGAGGAATAACTATGGGACATACTGCTAGTTGATGGGTATAAGGAAGACTCCATTAACTGGATGTCACTGCTGCTGTTGAGACTATGCCTTAAGCCAAATGGTCTCCTTTGGGCATCACCAGCAATTGTTGGACTCAGAGGCATCTTTGCTCTTCCATCCCCAGAGCTAATAGGACTCCAGCGCTGGAACCGAAAAGGAGACGGAATACTCAGAACAGATCCAGAAGATGCACCATTAGTCCTAAACAGTGGGAGACATGGCCTCCAGAAAAATTTTGGCATCCAATTGCCAACACATGATAATGCACAAAGGAGGAAAATTAAAGAGATAAACAAAACTGCAATAAGAAATATTGGGTTAATCTTGAACTGGAGTATTTCGTAACTGTGAAGCCCCATTCTGGTTGAAAGTGCCTTCCCAGCTTCCAACAAAGCAACCCCAAGTGTCCATGTAATACTTCCAGACCCAATTATAACTTGATTATCTATGATGTGCAATCCCTCTCTCAACAAGAATACAATATATGGTGCCCTAAAGCAGTACTGTTCAATGAAGGGCTGAGGAGCGACACTGTTCTTCGCAACTTCCCAAGTTCTTTCACAAAACTCCCGACCCTTTTCCAACACATCATCAAGTGATGCCTCTGACGTCAAATTGAAAAACCGATAAACCACAAAAAATCCAGAAATCGCAAAGAATCTTCCATAAGGACGGGGTACACCATTGGGAAGAGAACAAGGTTGCAAGTCACAGTCAATTCCTGGATTTATATTGGACCATTCCGACAAATTGACGGCAACTCTGGCAAGTTTACTGCACTCATCCCAATTTGGAGCACCAATAAGCCGCAACAAAATCCCTGATCTGCCTCCTTTATCCAACCACTTTTTAGCAATCACAGGGCTTCCACCTTCTTGGAATTTAGAAACACATTGAGAGCAAACGTATTGCTCCTTGTAACCGGACTGCAAGCAGGGATGCTGAAGTTTTCCCTTCCCATTTACTAGTTCTGCCTTACTGGCTTCTGGAAGCCTCTCAAAAAGATGAACTACAGACTTATCAAATGCGTCATTTAAACCATAGCTTGGGAGAGAATATGCAGTGAGATGATGGTTCACGGCCCCAATTCTAAGGTTTAAACTGGTCTCTTTATGCACTTGTTCATTACTCTCAAATGTAACCTGCAGTGATGAACCACCCAAGTCAAGTGCACCATATGTTGGCTTTCTTGGTTTGGCCCCCAGAATACCCGTGTGATGGTTAAGGGCTATCCAGCCAAAATAAGCTTCTTCCAAGCCACTGATAATCTTAACCCAGTCTCTTTGGCACAAAAAAGGTGAATTCTTGAGTATAGACCATGCATTGTCCAGAAGCCACTTTGAATCAACAGTGGGAAGTCTGCGAACCCCGGCAGTAGCATAAAGGAAAACCGAGGTTGTCTTATGTGCCTTTTGTGGGATTTGCTTCTCTGCCCATCGAATAAGTGGTTTTATTGCAGCCTTCAAGCCGGAAACATTGTGCACCAACTTGTCAAGCCCGGGCTCAGTTTCCATGCGATCATAAGCACGGCCTCTGTGTGTATTAGATGTTCTTCGAAGACCTTGTGTTAACGGCTTCATGACAATAGGAAAAGTGCCATCTTTCTCAGTATCATAGGATGCTTGATATACATAAACACGAGTTCCAGTACTTCCACAATCAAGCACAATATAGAACTTGGGCTCTCCTCTAGACCAATAAGCGAACCCACTTGTTGCACGCAGATGGGGTTCCTCCTCCTGGCAGTCCTTTCTCCTTTGAGAAGCTGGAGGTGGCAGTTTCTCTGTGTAAGGAATCAGGGGGTTTGGAATGAGTGACAACGCTGGGATGGGGATCTTCCGGGTCAATCTGGCGATAGGCCGAGAAATCCTGGAGAGATGATGAGAGACGCAGATAGTTCTTGCTCCGTGCAGGGTTGGCAAAGGCAATTTTGGGGGGAGATAGATTGGAACCCCCCTGAGGGTTAGACCAACGACTTGATGCAGAAGAAATGATGTTGGCAATTCGACTAAACACCATTTTCTAATGCGTATTGGGCTAATTCGAACAGTTGCAGAGAAATTTCAACCATAATTGGGTTGGGAGTCGGGACGGACAACTTAATGTAATCAAATCAGGAAGAGGAAGAGGAGGACGACCGCCAGGACAACGAAAACGCGTCATTTTTATAATAAAACGCTCGAATTTTTTGGTTAACACGCCACTCAGAAAAAGGAGACCTTCATCTTCTCCTTCTCCTTCTCCTCTCTATTTTCGCTTTTCTATGTGGAGCGGTCTCCCGGTTGTTCAGATCCAAACACAAACCAGAAACCAATACTTCTTTTTCCCCAATTGTT
>Dhingra_Pear_16_GATCAG_L001_R1_001_paired_trimmed_paired_merged_contig_18709 GCN5-related N-acetyltransferase family [Populus trichocarpa]	GO:0009507	GO:0031248	GO:0004596	GO:0006474	GO:0006569	GO:0006833	GO:0009651	GO:0009684	GO:0009750
TTGGAGGCCGAACGTGGAGGGTTTGAACTGGTAGAAGGAGCGAACGCGGAGACAAGCGGCGGCCCATAGCTCGTTCTCCGACAAACTCTCGGCAAGAGTGAGCGCGGACGGGTCGACCCGGTGTACGGCTTCCTTGGGGGTACATACTTGGCAGGCGGTGGTAGGGCGGCGGCGGAAGAGTAGAGAGGCGGTGGAAACAGAGAATTGGGCTGGGAGAGGATGAGGGGGTGAGAGAAGCGCCATTTTCAATTTTGCTTTGTTTACTATCAGTTTTATCCTTTTTCTA
>Dhingra_Pear_16_GATCAG_L001_R1_001_paired_trimmed_paired_merged_contig_26718 GCN5-related N-acetyltransferase family [Populus trichocarpa]	GO:0031248	GO:0004596	GO:0006474
TGGGTCGAAGTTCATACAACATGGAATCTATAGCTATGTTTGCAAACCTGGCATCAAGATGTGTGCGTCCGGAGAGCAGTGAGAGACCCTCCATGGCAGAATGTGTAAAAGAGCTCCAGTTGATTATCTATACAAATGCGAAAGGCTTGGGAGTGGCTGTGGCTCCTAATAAACACATGTTCTAATTGCAGGATGGAGACAAGGTACAACATAATCGAAATCCTTTACTTCTGCTAATAAAAGAATTGTTGAATCTTCATAGCTTGGTGACCTGCAACAAACCAAGTCTCTACCATACACATTACAAAATGCAAGCAATCGGCACATAGGATCAAGCATTCTACGCAAAAGACAACCCAGCTGGATAATCTTGACAACCTCAAGGCCTTTAATCATCTATCCTCAGAGACACATATTATGATTTTCACATAAACACTCATCGTGTTAATTCCTCTTCAGAACAGAATGTATCCGATTCTGAAAAGTTGGTTAACACTGGAAGTTTCTTGCACATTAAGTGCTTGCGCCTCTGCAACAGCAACATAACCAAAATGTTATCTGTCTTTACAATGTCGTATCCTGCTTTTTTATACATGTTGAATGGAGCTGTATCAATCATCCTGCAATGCAAGTACACCTCTCTTGAGGAACTCATCTGCGAGATTAGTTCCTCGCTTGCCTTCAAAAGATGCCATCCGATGCCCCTCCTCCGAAGCGATTTTTTCACCGCCATGTTACTAATATAAGGCGAATTCTTGGGAGGAGTTGGTGTAGGAGGCGAGGCAACGGCACCCTTTTTGTTAAAGCAAACTTCCACCGTCCCCGCCAAAAGCTCAACTTCATCTTCTTCTTCTACTTCTTCCAGTTGTTCTTCTTCTTCTTCTTTGCCCTCTTCTTTTCTTCTTCTGTAAAACGCGATGAGCGTGGCGGTGTTGGGAAGAAGCTCCATTCTTTCAAACAAGTACTGCTTGACCAAGTAGCCCAGCACAGACACATACCCAGAAGGCAAAAGCATCGACTCCGCGAACGACTCGGCGAGCAACCCGACGGTGATGTCCAACTCCTCCGGCCTCATCACCCGAACCCACATCGACCCAGATTCCAATTCCTGGTAGTACCTGAAATCCTCGAGGCGTTTGAGCTGCTCGAGCTCTTCACTGCTCAGAAACTTACCTGTTCTAAGAGGGTATTCGAGAAATGACGAAGTTGTTGAAGTAGTAGTATCGGAATCAGTAGTGGTGGTGGTGGAATCGGTAGTCGTGGAATCAGCAGCTGTGGTGGTGGCGGTGGTGGTGGTGGTGAGATGG
>Dhingra_Pear_16_GATCAG_L001_R1_001_paired_trimmed_paired_merged_contig_67085 GCN5-related N-acetyltransferase family [Populus trichocarpa]
ATTAAAGAAAACAGAGAAATATCTAAAATCATATAACTTGGTATTCAAGCGTTGCAACTTGCAAGTCATAGTTGCAGCCCTGGGATGCCAAACCACAACAGTATCCTTCGTGGCCGGTCTAGGAACCTCGCCTGCCATGCAGGCTCGTCATTTTCATAAACAAAACCACTCTTCATGTACAACTTTTTTGCAGGTTCATTATCAACAGCAACATGAACATAAAGATCACTTATGCC
>Dhingra_Pear_16_GATCAG_L001_R1_001_paired_trimmed_paired_merged_contig_6599 GCIP-interacting family isoform 2 [Theobroma cacao]
GGTCAAAACAAGAGAGCTCTTCCCCTAACGTTAGTCCTTTTTTCTGCGCTTCACACATAAATCGCTTCCTTTTATCTTGTTGAATCGCCAGACGGTCAAAAGCAGAAAACCCAGAAAACCCAATTGAATTCAAGGGTTGTAGGTGATCTCAATAAAGAGATGTCTCTGATCGGAAAAATACACCCCGAATGTGTTGATGTAGTCAATCCCTACCATGAATGCACTGAAATTTGCCTGAGAAAGATTGCTGAAGGGAAGGGCCGAAAGGTGACGAAAAAGAAATCAGATATT
>Dhingra_Pear_16_GATCAG_L001_R1_001_paired_trimmed_paired_merged_contig_37316 GBF-interacting isoform partial [Theobroma cacao]
CAGAGTCTACTCTCACTCCAAAAGGAGCATCGATACTTCCAAAGGTCAATACATTTTTCAAAGCTTCAGGCACTTGGATATGATTTGGGAAAGTAACATGTTTTGCAACTGAGGCTCTCAAGTCACGAGGCAAGTGAGAAGTAGCTTCAACGGCATTTGTTGCAACCTCCGGTGCGACCACTTTGGCAGGAACATTAGGCTTTAACTGTGACAGTTTATCACTATTGGAAGGCATCTGGGCCAAGGAGCCATCATGCTTAATATCTCCATAGTTTTCAGCCACCTTGCAATCATTTGAAGTTTTTCCGTTTTGCATAGAATTAACAGATCTTGGGGCCGTTTTTTCACTTTTGGACAACTCTAAACCAATAGCATTACCAGAACCTTTTTGGATTCCTTGAGTATGATTTGACAGAGCAGGATCAGACGCAGAGGAAGGAACGGTTGAAGCAGGGGCAGATGTAGCAGAAACTGGGTTCTGGTTAGGCATTGACACAGACTTCTCATCATCCAGTGAGCCAAAGGTAGGTGTAGATGCCACAACAGCAGGAGGAGGTGCTGCAGCCCCTGACACTTTTACAACTATAGCTGAAAATCCTTCATGAACATTGTTGTCAACATCCGTAGGGGATTTGGGGGAACCACCATGAGTAGAATTTCCATTTGGCAGGTTTTTTAGCCCATTTGGTGAGCCAGTTGAAGCTTTTGGGCCTGGAGCTGGAGCAGTATTTTTTGTTTTCTGAACTGGCTTAACAGGAGAGGGCATGGGACCTCTATCTGCAAAGTGATTGGCCCCATTTTCCCTCCGAGCAGAATAATTCCTCCCACCACCAGCATCAGAAGAGAAGTTAGAAGAATAATTCCCTTGGCCACCACCCCTAGACACTCGCCTCTGTGTGCCTGGTGGCATTCTAGAATCTTCAGATGCTCTGTCTTTTGAATTCTCCTTTCTCCGATCTTTTCTGCTTTTGACCTCATGAAAGGTATCTAAATACAAGAGCTTTTGAGCGGTCTCGTTGGGATCCATAGAGCACTCCCTGAGCACGGCGTAGATTTCATCGTCGCCGTGCTGCTTCCCGGTCATATCTCTGATGTTCTGGATCGTGAGCTTTACATTGTCCGTGATTGAAACCCTAGTCTCCCCACCGCCGCTCATG
>Dhingra_Pear_16_GATCAG_L001_R1_001_paired_trimmed_paired_merged_contig_6367 GBF-interacting isoform partial [Theobroma cacao]
CTCACGATCCAGAACATAAGGGATATGACCGGGAAGCAGCATAGCGACGATGAAATCTACGCCGTGCTCAGGGAGTGCTCTATGGATCCCAATGAGACCGCGCAAAAGCTCCTGTATTTAGATACCTTTCATGAGGTCAAAAGCAGAAAAGATCGGAGAAAGGAGAACTCGAAGGGCAGAGCATCTGAAGATTCTAAAATGCCACCAGGCACACAGAAGCGAGTGTCTAGGGGTGGTGGCCAAGGGAATTATTCTTCCAACTTTTCTTCTGATGCCTGTGGTGGGAGGAATTATTCTGCTCGGAGGGAAAATGGGGCCAATAACTTTGCAGATAGAGGTCCCATGTCCTCTCCTGTTAAGCCAGTTCAGAAAACAAAAAATACTGCTGCAGCTCCAGGCACAAAAGCTTCAACTGGCGCACCGAATGGGCTAAAGAACCTACCAAATGGGAACTCTACTCATGGTGGCTCCCCCAAATCCCCTATGGTTGTTGACAACAATGTTCGTGAAGGATTTGCAGCTATAGTTGCAAAGAAGTCAGGGGCTGCAGCACCTTGTCCTGCTGTGGGAGCATCTACACCTACCTTTGGTTCACTGGATGATGAAAAGTTTGTGTCAATACCTAACCAGCTTCCAGTTTCTGCCACACTAGACTCTGCTTCAACCGTTCCCTCTGCTTCAGATCCTGCTATGTCAAATCATACTCAAGGATCCAAAAATGGTTCTGGTAATGCTGTTGGTTTGGAGTTGTCCAAGAGTGAAAAAACCACCCCAAGCTCTGTTAATTCTGTGCAAATTGGAAAGACTTCAATTGATTCCAAGGTGGCTGAAAACAATGGGGATATTAAGCCTTCACAACCCAATTTACCATCAAATCATGGTGTTTCCATGGCCCTGATGCCTTATAATAGTGATACACAGTCGCAAATGCCTTCTAATGGTGATAAACAGTTGCAAAATCCTTCTTTTCCTGCCAAAGTGGACTTACCGGAGGTTGCAACAAATGCCGTTGAAGCTACTCCTCAACTGCCTCGTGACTTCAGAATCTCAGTTGCAAAACATGTTACTTTCCCAAATCATATCCAAGTGCCTGAAGCTTTGAAAAATGTATTGACCTTTGGAAGTATCGATGCTCCTTTTGGAGTGAGAGTAGACTCTGATAAGGGTACTGGTGGCGATAATTTCTCAATGGGTGCTGTTG
>Dhingra_Pear_16_GATCAG_L001_R1_001_paired_trimmed_paired_merged_contig_7499 GATA zinc finger domain-containing isoform 1 [Theobroma cacao]
GGAATTCCTTCTTCAATCCTAGGCACCACATGAGATAGCCCAAGACCGGACTGTTTCTCATGATGCATCAGAGATTCTGAATAAAAGAGCAATTCATACAGTTGGGCATCTTTGTAGGAAACAAATTTTGTTGTCCATTTTATTGCAGACCATCATACTACACCACCAAGTACAAGTTTGAACAATGATCTTTCCAGGGAGAAGGAGAACCTGGTAATAAACTGTAAACCCGGTGAACTGACGGGTTGGCCTCTTATAGGGCCTTCTCATCCTTCATCGGAAAGCTGTATAGCCCGGGCCAATGGGCACATGCCTCCCTTGATTAAGATCATAAAACAACCTAGCTCTCACTCTCAACATCCTTACAACCGTCCACAAGAATGCTCTTCATGCGGTCCATCAAGTCCTGCATTTGTTCCTTCGAATGCAATGGAGACGGATAAACACAAGCACAGTTCAAGCATCCATCACGTATGGTGTCGAAAATGGCTATGGAGGGGCCAACTCCATGGACTGAAGCGCAACCCTCATAGTCCTCAACCCCAAGCTCTTTGTTGACTTCACTAGACTCATCAATTACGGTGTCCTCAAACACTGAGATAAAGGCAGTTCTCATTGCCGATGATGGGGTCAAACCAGGGTTTTCAATAGCCTTGCACATGAGAAAGTTGAGGTCTGCCATGTCCGTGAAATGCTTGTTAGAGTTCTTGGCACCGGCAAAGGACGTGTAGCATCTCTTTGCCAGATCCCACAATGTATTGCCTTCTCCGTTGATGTCATGCGTGTTCATGATGGCAGAATGATAAAACCCGAGATGATTGATAGAGAGGGGTGGATCAAGAATTGGCCGACAATCGAGTAGGGTTACAACACCATACTTCTCCCATTGATGATCGGGAAGCTGCTTAGAGGCACGGGCAGCAATCATTCCAGCAGCTGCCAAGGCTCCGCATAATTTTATATCTCTAGACTTACAACCAGCGAGCAGCCTGTCGGTATCTTCTGGGCTCAACTGTAATTTCACCACCTGGGAGCGCCTTTCTGAACTCACGTCTTGGAACTCCAGGTTCGACAGCCTCAGCGAATTCAAAGAGTACCCCAGCACGTCCACCCCACGCGCCCAAAACGGCTTATTCGCCTTCCCGTTCGGGATCAAATCTTCTATTCCCAAACTCACCTCCTCGTCTCCCTTTAATTCCTTCTCTGCCCCTCCTCCCCCCGTTGACTTCAACTCCCGCAGCAGCTCCTTCAGCACGGCCACGGCCGCCGCTCGGTCGCATGCTGACGTGTGCAGGCGGAGCACCAGTACCCACCGCGACTCGCTTATCGCGTACGTGCTCGCATATATCACGTCCGTGTCGGATTCCAACGAGGGGTCGAGGTTTTGCCACGTGTTCAAGTTCATCTCGTGCTCGAGGATCTGATGCAACGGGGCGATATTGTCGGGGTTGATTTGGAGAATGGGAGCCGTTGATGGGAGATCGAACGGCTGGATTTGGAGGTGAGGGGTGGGGGGAGTGAGGAAGGAGTAGGTACCGGTGGCGGGGTCGAAGTGGTGTTTCGAGCGGAGGATGGGGTGGGAATTTTGGAGGTTGTGGAGGGCAGTTTGGAGATTTGAGAAGTTTGGGGGTCTCGAGAGGAGGAGGGCTAGGACTGTTATGCCGGTGCCGCTAGGAACGGCTTTGCACCAGCTGAGCTCAGTCCCGCCGACGGGTCGGGTCTTGGGCTCCGGCATTGCTGGTGGGTTGGGGTTTTGATGATCCGACTCCGACATGTTGGAATGCGAGAGATTAGATGAATAAAAAAAATTAGTTGGGGAAATGTTGGGTCCGTTGGGATATAAAGGAGGAACATTAGACCAAG
>Dhingra_Pear_16_GATCAG_L001_R1_001_paired_trimmed_paired_merged_contig_62282 GATA zinc finger domain-containing 14-like
ATCTTTATGCAATCTGATTCATCTACAGACAATGGGCTATCTACACACTTTATGACAACCAGATTAAAGAGTGGTACTATGCCTAGAAAGAATTATGCAGCATTAATTGCATCTTGTCCCTAACTAAATTCTCTTCAATTAACTGAGGATGAACCATTTGTTGGGGGCTTTTCCTTTCTGTCTGAGATTGTTGATGCTTCAGAGCCCTCATCATTTAGTAAAGCTGCAACATTGCCTCAATGGCAGGCAGCAATGCAAGAGGAATATGATTCACTTAGAAGACAAGGAATAAGGCACGATTAGTGGTTTTCATCTCCTTTGGTTATTAAAACAGTGTTGTTGGCTAGGGATACGTCAATTTCTCTAAAAGATTTTCGAGCATAGCTTCTTGGTGCTGAGGCTTACGTAGAATCCAAGATTACAAGTCTGTCATCCACTGTGTCAGCTATGTGTGTTCAAGATGAGTCTAACAATTCACTGCGATATCAAGAAGGCTCTCAAGGGTATGAACACAGAGAGAGCACTAATTCTAACAGATCACAGGGAGAAGTATACTTTGGTGGAGGATCTGATTATGTTGGAAATGGGGGTAAATCATTTCAGCCACAGCAGCGAAATAATTACCACAACTACAATAATAGGAGGTACTCTGGACATCACAACAACAATTTTCGTTCTAATTTTGGGGATAAGACAGGAAGTTCTACTTTTGACAGAGGAGATAGTTCAAATACTAGAGGCTCTCAAACCAGTTTTGGTGGGAATGGTTCAAATGGATC
>Dhingra_Pear_16_GATCAG_L001_R1_001_paired_trimmed_paired_merged_contig_21996 GATA zinc finger domain-containing 14 isoform X2	GO:0005634	GO:0048046	GO:0000491
CTTTCTTTAACTGCTACAGTAGGAAATTTCAAAGGTTTGTCAGGACAATCTTTGAAGAAAGAGTTTGTTACCATGAACCTAAACACCTGCAGGAGGTGGCTTCTGTCTCTCCTAATTTCTGCACTAAGAAGCTTCTGCAGCAACGTTGGCTCCCTCTTGTTGAAAGAAGGGTTATTAGACGAATCCTTTTGATGTGATCTTTGCCTCTTCGAAAACCGATCCCTTCTATCATATTTTTCTCTCTTACCAAATTTGTTTGCTAGTCTCCCCTTCTTGGTCAATGATTCATTATCTTCTTTTACATGCCCTTGATTTGAATCTGCGAGGTAGTATGATGGTACTTCGGCAACTTCGACTCCCAACTCAGCCTGCTTTGTAAGAATATCCTTGAGTTGCTCTCGTCGAATGTTGGCCTCTCTTTCAATGACCTCTGAATTTATCATCTTTTCACTTATCTTCTTCTCTATGTTGGATTTTGATGGGTAGTGCTTCCTACGTTCTTCACGCCACCGCTCAATCTCTTGTTCCGTATATGACAAGGAAAGAGATCTCTTCCCTTGCTTGCCCTGGTTTGAAGAGTTGGCCAGAGCAAACTTTCCTTCGCTCTCATTTCTTAACCCTTTTCCTTTGTGCCCATTACGAAAAGTGAACTTTCCCTTTGCATTTTTCATATGATGTGACTGAGGATTCTGAAATCCCCCTTGGTGATTCGTCTGATTTTTTGCAAAGTTTCTGCTTGGTGATTGTTTCCAATTGGAATTTGAATTGTAACCACCATTACTGTTTGAATTATTTCCCTGTGTCCCTTGCACTGGAGGTAGACCCAAGTTTTGCTGATTCTGGTTAGCTTGCTGGCCTGCCTGATTAGAATGCAGATTAGCCTGGTTATTTGCAAACAATGGGACATTTTGAGACATTGTGGCCCGAGGTGGTTGATTTGATCCCGGAAAAGCATAATTAGGACGGACTTGCGATGGATTTTGCATTTGCATTGGCA
>Dhingra_Pear_16_GATCAG_L001_R1_001_paired_trimmed_paired_merged_contig_34501 GATA zinc finger domain-containing 14 isoform X2
AAGATTGTTTGGTAGATTCATGAAACTGGGTTGAGCTATCATGGAATTGGAAGTACTAAATTGGACTGGAATTTGGGGATTCCTGATACCCAATTGAGGTTGCATCTGGTGAGGAGGTGGAGCCGAGATACCCGTCGTGTGAGCTTGGTTGGAATGGCGAGGAAAGGAATTGTAGTGAGGTAACATTTTGCAGCGTCCAGACCGATACAGTGACTTCTGGGTAGTTTGAGGCTGTGGAGGAGGAGCTAGGGTTTAAGA
>Dhingra_Pear_16_GATCAG_L001_R1_001_paired_trimmed_paired_merged_contig_53159 GATA zinc finger domain-containing 14 isoform X2
AAACCCATATTCGGGTTCATCTGTTGCTGTAAATTTAACATGTTATGCCCAAATATCTGCCCAGGCACTTGAGATGACATCAATTGATTCACTTGCTGCACCAAATTGCAAAATTGCCCAACCGAGTTCATACCTTGCCCGTTACTTTGCGAACCAAAAAACCCAACATTCGGCTGACCCGGTTGAGATGTAGGGCCAACGGAACCGAACTGAGGCCTACCCAGATGGTTATTTTGCATAGGAAGAAGATTGTTTGGTAGATTCATGAAATTGGGTTGAGCTATCATGGAATTGTTAGTACTAAATTGGACTGGAATTTGGGGATTCCTGATACCCAATTGAGGTTGCATCTGGTGAGGAGGTGGAGCCGAGATACCCGTCGTGTGAGCTTGGTTGGAATGGCGAGGAAAGGAATTGTA
>Dhingra_Pear_16_GATCAG_L001_R1_001_paired_trimmed_paired_merged_contig_15566 GATA type zinc finger transcription factor family isoform 1 [Theobroma cacao]	GO:0008270
ATTATTTTACAACGCCTTTAAAATCTCTCTCATTGGATTTGTCTCTCTCTCTCTCTCTCTCTCTATAATTTCATCATCGTCGTCTTCTCCACTACGCTGCATCCGCTCCCTGCAAAAAGCGCTCGCCATTCGCCATCCGCTTGCCATCACACTCCTTCTGTACGGAAAAGGACCCATTTGCCCTCCTCACCCATTTCGTTTTCAAAATCTTTTCTGTTTTATTCTACCCTTTTTAATTTTCGAGATTTTTGAGCTTCACTCAGTCAGCCTTAAAGCTTCAAAGGGTGGAAGGTTGAGAGGGGGTGATCTTGGTAAAAAGAGAAGAATCAGATCTAGAAGGAGATAGAATTATGTCTTTCATTGGCACCCAGCAGAAATGCAAGGCTTGTGAAAAGACAGTTTACCCAGTGGAGGAGCTATCTGCTGATGGGATTTCCTACCACAAGTCTTGCTTCAAATGCACCCACTGCAAAGGGACTTTGAAGCTGAGCAATTATTCCTCAATGGAAGGTGTTCTGTACTGTAAGCCTCACTTTGAGCAACTTTTCAAGGAGACTGGCAATTTCAACAAGAACTTTCAGTCACCTGCAAAGTCAGCTGAGAAGTTAACTCCAGAGCTGACTAGGTCACCTAGCAAAGCTGCTAGCATGTTTTCTGGAACACAAGACAAATGTGCTACTTGTGGTAAAACCGCTTATCCACTGGAGAAGGTGACTGTGGAGAGCCAGGCCTATCACAAGTCGTGTTTCAAGTGTTCTCACGGTGGCTGTCCTATTACTCCCTCAAACTACGCGGCTTTGGAGGGCATTCTATACTGCAAGCACCATTTCTCCCAGCTTTTCAAGGAGAAGGGGAGCTACAACCATCTTATTAAGTCTGCATCAATTAAGCGCACAGCAGCAGCAGCGGCGGCAGCAACAGCAGCAGTAGCCTCCATTCCAGAAGCATAAATTCTGTGTTTAAATGTTCAATTACGTGGCTTTCGTTTGTTTAAGAGTGATGTATTCCTCTTCAACCTCATGCTTTTCCATGGCGGAGTGAGCAAACTTGGTACTTCTCTATTTTATTTGGCTCATCAATCTTGGGCACATTGTTGTGTTTTGCTTCCTGTATGTGATTCTTGGTCCGGCGGTTGTAAAAAGACCTTCAGGGCTTTGTTTGCAGTGAGTTCATGTTGTCACCATTTTTCTCGGCATTTGGCAAATACATGAAAGAGTCTATTATCTTCGTTTCATTTTCCTGCTTCCCTCACACACGAAGTTTTTTCAGTGTGACGGTCATGTGGTGTTACAATTCCACCATATCTAATGTATAAGTAGATTGCACATTTTTATTATAACATGGGGAATGATACCATATGATGGCTGTGCGTACGGTAAGAGTCAAGAATTTTTCTGCGC
>Dhingra_Pear_16_GATCAG_L001_R1_001_paired_trimmed_paired_merged_contig_79541 GATA type zinc finger transcription factor family [Medicago truncatula]	GO:0005730	GO:0003700	GO:0008270	GO:0043565	GO:0045893
CTTTCCTCTTCCTCATCTCCAACACCTTACGGTGACTATTCGAGTGGACATCACCGGAGAAGGTCGGGCTACAAGCCGGCCTGTACTCCGGGAAAAGCCGGCCAGACTTGAACCGAACGCCGCATGCATTACACAACGTTTTAGGACCAAGCGGACCAGTTCTCCATTGTGGAGTCTTCTGAACTTGGCAATGACTACACCTCCGC
>Dhingra_Pear_16_GATCAG_L001_R1_001_paired_trimmed_paired_merged_contig_114380 GATA transcription factor 9-like	GO:0005634	GO:0003700	GO:0008270	GO:0043565	GO:0044212	GO:0045893
GGGCTCGCGGCGGGCCGGTACTCGGGCACAAGCCGACCTGACTTGTACCGGACGCCGCAAGCGTTGCAAAGAGTTTTAGGTCCCATGGGCCCAGTTCGCCATTGCGGGGTCTTCTCAGCCGCGCAATGGAGGCATTTTCGGCCTGAAGAGTCTGAACCCGAATGCGAATTGCCCCCACCAATGGCACCATCTCTCTTCTTATGCAATGTTGTTTTGGGAGGTTTGGTGTCATTGTTGGGAGTGATGAGGTGGAGGAGGCGCGTGGACCAGTCTCCGGGGGCGGCGCGTGAGCGCTTGCTTCGAGCCTTGCCCGGGAGAGGCGTTTCGGAGGGGAAAAGCGGTGCGTTTTGAGGCGTTTCGGAGGATGAACACGTTTCGGGGGTTTGAGGCTTGGTTGTGTTGCTTACGGAGAGGAACTGGAGAGATTGTAAATCCTTGTCTGCCGAGAAAGAATCCTCCACAAAGTTCGACAGCCATTCCAGCTCCGCCAAATCGTCGTACGGAACGCAGAGGGCGCCGGAGATCTGAGAGTCGCCAAAGCTCCGGTTGCCGGAGAACTGAGGCTCTCCGCCAGAGACTGAGGAATTACAGCTGTCAACGGCGGTGACCGCTGAGGAATCGGCGGCAGGGTCAAAGAAACCGCCGCCGCCGTCCGCTGTGGTGACGAAGGGGTCTTCATTAGAGAAGTCGAGGAGGTCGTCAACGGTGAAATCGCCGCCGGCCGGTTTCTTTTCCGGGGAAAACTTGGTGGCTCCGCCGTTGAAGTAGCCGCCGAGGTGGAACTCGGGCAGTTCCATTTGTGAAGGAATTGAGTGTGGAAATACAGTCTAGAGAGAGAAAGAGTTTGCTTGGA
>Dhingra_Pear_16_GATCAG_L001_R1_001_paired_trimmed_paired_merged_contig_138905 GATA transcription factor 9-like	GO:0005634	GO:0005667	GO:0000977	GO:0001085	GO:0001228	GO:0003682	GO:0008270	GO:0006366	GO:0030154	GO:0045944
AATTTTTTTTCTCAATGACCCTTAAAACATTTTACTACAAATTCAAATTTTAACACCCAAAAAATTAGCAAATTAAGCTAGAGATTTCGTGTTAAAATTAGAGAGGTCCACCTTAATTATCCTACCCTAGCATCCACTACATCATCTGCCGAAAATCGTTCACATTATGATGATGGATCAAGTACTCATCATGACCACCGTTGGATACTCCAAAAATGGAACTTTGACTCAGAAATTGATGATGATGTGATCTCTGAACCTCCTTCTGTCTTCGGAGCTCCAGAACCTTCCTATGCGAATTGGAGTGCCTAGCCGACACGAAAGTAGGGCTCGCGGCGG
>Dhingra_Pear_16_GATCAG_L001_R1_001_paired_trimmed_paired_merged_contig_21482 GATA transcription factor 8-like	GO:0005634	GO:0005667	GO:0016020	GO:0000977	GO:0001085	GO:0001228	GO:0003682	GO:0008270	GO:0006366	GO:0009845	GO:0030154	GO:0045944
TTCCCTCTGCCGGAGCCTGGGGAAGTGTCAACTTGATCTTCTTTTTCTTCTTCTGCTCCCCGGAAGCTTGCTTCGGTATCTTGATCACAGGACGGGACTCTGCGAAATTCTCAGAATCCGAATGGACCTTAAGAGGGAGCAAAGGCTGATGCTGAAGGGCCTCGGCTTCAGTAACAGAGGAGGCAGGGGAAATGAGTTGAATTGCGGGACGAGGGTTGAATGTGGCCGGGCGGGGGCGCTTGCTGCGAGCGCGTCCGCGCTTGCCAGGGACCACCTGGCCCGGGCTTTGCGGCACATTCTTCTCGACGGAGCAAGAGCTGCTGCTGTCGAGGACGGAAATCGGGCTGGAGGTCTGGAACTGCTGGTGGGATGATTCGTTGTTGACGAAGGGTTTGTCCGGTTTGTTGATCGTTAGGCTTCCTCCAGAGAAGGAATCCTCACAGAAGTTTG
>Dhingra_Pear_16_GATCAG_L001_R1_001_paired_trimmed_paired_merged_contig_21483 GATA transcription factor 8-like	GO:0005634	GO:0005667	GO:0016020	GO:0000977	GO:0001085	GO:0001228	GO:0003682	GO:0008270	GO:0006366	GO:0009845	GO:0030154	GO:0045944
CCGATACGAAGCATAACAAATCTCAAATTCGAGTACTCATTTCAGAATTTTGTCTACTACAAATGAACTGCAAAAAGAATTCCCTTGCGAAAGGAAGAAAAAGGCGAAAAAAGAAGAATGCAAAAGGAGACAACAGACTCTAAAAAACCTTAAGGACCTACTTGCCATCATCATCGTCACTAACATCTAAAAGTCTACCATTAAACTTGCATCTCTCTAACCCTTCAACTTCTTTTTTTGTTCGGTCTCTCCTTCTACTTAGCTAAATATATGGAATATATGGTCATCTAATTTGGCTCCTATTTTACCACCCCCCATTTTGCATCCCTGTACAAAAAACCAATGAACAAAGAAATGAAACGACGCTACGGCAAATAACATAAACTGACGACAGAGAGAACGAAGCGCTGCGGACTGTGGAGTGTTCCGGCTAGGGAACGTTATCCTCTACTGCATCCTCCTCCCCCTCACATGTAATCCAGCGAAATGCTGTGGTTAGCATTGGGGATGAGCTCTGGAGTTTCGGTCATTGCTGTTGTGGTCTCTCCAAAAGGGACCAGCTCGCCGCCTTTGTTTCTCATCTCGAGAACCTTCTTGTGGGAATTGGAGTGCAAGGCTGGGACAAAGGTAGGGCTGGCAGCAGGCCGGTACTCAGGGAAGAGCCGGCCTGACTTGTAGCGGACGCCACAGGCATTGCAAAGAGTTTTTGGCCCCATTGGACCTGCCCTCCACTGGGGTGTCTTAGTAATCTCACAATGCAAGCACTTTCTCACTGCTCCCTGAGTGGTGCCGGAACTTTGATTTCCCTCTGCCGGAGCCTGGGGAAGCGTCAACTTGATCTTCTTTTTCTTCTTCTGCTCCCCGGAAGCTTGCTTCGGTATCTTGATCACAGGACGGGACTCTGCGAAATTCTCAGAATCCGAATGGACCTTCAGAGGGAGCAAAGGCTGATGCTGAAGGGCCTCGGCTTCAGTAACAGAGGAGGCAGGGGAAATGAGTTGAATTGCGGGACGAGGGTTGAATGTAGCTGGGCGCGGACGCTTGCTGCGAGCGCGTCCGCGCTTGCCAGGAACCACCTGGCCATGGCTTTGCGGCACATTCTTCTCGACGGAGCAGGAGCTGCTGCTGTCGAGGACGGAAATGGGGCTGGAGGTCTGAAACTGCTGGTGGGATGATTCGTTGTTGACGAAGGGGTTGTCCGGTTTGTTGATCGTTAGGCTTCCTCCTGAGAAGGAATCCTCACAGAAGTTTG
>Dhingra_Pear_16_GATCAG_L001_R1_001_paired_trimmed_paired_merged_contig_21484 GATA transcription factor 8-like	GO:0005634	GO:0016021	GO:0003700	GO:0008270	GO:0043565	GO:0009845	GO:0045893
AGCTGTAGGAGGAGGATTTTGGGGTTTCTTTCTTCTTCTGCTTCTTCCGGTTTTGTTTAGGCGGGAGAGTGAAATTAGAGTTCGAAACCGAAACAACTCACAGGACAATTTGTGACGGAGAAAATGATGGGACCGAGCTTTATCGACGATATAGACTGCGGGAGCCTGTTCGACACCATCGACGACCTCCTCAATTTCCCAACCGACGACGTGGAGTCTGCCCTCGGCCCCGACCCCGACGCCGCT
>Dhingra_Pear_16_GATCAG_L001_R1_001_paired_trimmed_paired_merged_contig_26856 GATA transcription factor 8-like	GO:0005634	GO:0003700	GO:0008270	GO:0043565	GO:0009845	GO:0009987	GO:0045893
GAACGTCGAGCTCGGCGGAGAGGTCGGAGGCGGAGTTGCAGGAGAAGACGGCGTCGTTGGGAGGCTGGAGCGAGCCGGAATGGCTGGGCCAGAGGGAGGAGGAGTTGAAGGCGGCGTTACAGTCGGGGGCGGGGCCGAGGACCGACTCGACGTCGTCGGTTGGGAAATCGAGGAGGTCGTCGATGGTGTCGAAGAGGCTCCCGCAGTCTATATCGTCGATATAGTTCGGTCCGATCATTTTCTCCATCGCAAATTGTCCTGTGAATTTGTTTTGGTTTCGAACTCTAACTTCACTCTCCCGCCTAAACAAACCCGTAAGAAGAAGAAGAAAGAATCCCCAA
>Dhingra_Pear_16_GATCAG_L001_R1_001_paired_trimmed_paired_merged_contig_27107 GATA transcription factor 8-like	GO:0005634	GO:0005667	GO:0000977	GO:0001085	GO:0001228	GO:0003682	GO:0008270	GO:0006366	GO:0009845	GO:0030154	GO:0045944
CCGATACGAAGCATAACAAATCTCATATTTCAGTACTCATTTCAGAATTTTGTCTACTACAAATGAACTGCAAAAAGAATTCCATTGCAAGGAAGAAAAACGCGAAAAAAACGAATGCAAAACGAGACAACACAGACTCTAAAAACCTTAAGGACCTACTAGCCATCATCATTGTCACTAACATCTAAGAGTCTACCATTAAACTTGCATCTCTCTAACCCTTCATCCTTTTTTTTTCTTCCAGGTCTCTCCTTCTACTTAGCTAAATATATGGTCATCTATATTGGCTCCTTACCCCCCATTTTGCATCCCTGTACAAAAAACCAATGAACAAAGAAATGAAATGACGCTACGGCAAATAACATAAACTGATGACAGAGAGAACGAAAAGCTGTGGACTGTGGAGTGTTCCGACCAGGGAACGTTGTACTCTACTGCATCCTCCTCCCCCTCACATGTAATCCAGCGAAATGCTGTGGTTAGTATTGGGGATCAGCTCTGGAGTTTCGGTCATTGCTGTTGTGGTCTCTCCAAAGGGAATCAGTTCGCCGCCTTTGTTTCTCATCTCGATAACCTTCTTGTGGGAATTGGAGTGCAAGGCCGGAACAAAGGTGGGACTGGCAGCGGGCCGGTACTCAGGGAAGAGACGGC
>Dhingra_Pear_16_GATCAG_L001_R1_001_paired_trimmed_paired_merged_contig_46893 GATA transcription factor 8-like	GO:0005634	GO:0005667	GO:0000977	GO:0001085	GO:0001228	GO:0003682	GO:0008270	GO:0006366	GO:0009845	GO:0030154	GO:0045944
GGGTGGCTTGAAGGTGACGATAGCAGGAGACAGCTAGCATCGAAGGAGGAGGCTCACCTACCGTATTACCCACAGCTTCGCTCTCTTCCTCTTTCCTTTTTAGCCTTCCCCATTCCCCTCTCTCTCTCTCTCTCTCTTAAATTCCCTCTCTCTTTCTCTCTGCTCCTCCCCCTCTCTCTCCCCTTCTTATAACTGAGAAGGAATAGGGTTTTGGTAGTTTTAGTAGCACCAGCACCGGAAGCAGAAGCAGTAGGAGGTTTTTGTGGCTCTGCAAATTTTGGGGATTCTTTCTTCTTCTTCTTCTTCTTCTTCTTACGGGTTTGTTTAGGCGGGAGAGTGAAGTTAGAGTTCGAAACCAAAACAAGTTCACAGGACAATTTGCGACGGAGAAAATGATCGGACCGAACTATATCGACGATATAGACTGCGGGAGCCTCTTCGACACCATCGACGACCTCCTTGATTTCCCAACCGACGACGTCGAGT
>Dhingra_Pear_16_GATCAG_L001_R1_001_paired_trimmed_paired_merged_contig_46894 GATA transcription factor 8-like	GO:0005634	GO:0005667	GO:0000977	GO:0001085	GO:0001228	GO:0003682	GO:0008270	GO:0006366	GO:0009845	GO:0030154	GO:0045944
GAAGCAGAAGCAGTAGGAGGTTTTTCTGGCTCTGCAAATTTTGGGGATTCTTTCTTCTTCTTCTTACGGGTTTGTTTAGGCGGGAGAGTGAAGTTAGAGTTCGAAACCAAAACAAGTTCACAGGACAATTTGCGATGGAGAAAATGATCGGACCGAACTATATCGACGATATAGACTGCGGGAGCCTCTTCGACACCATCGACGACCTCCTCGATTTCCCAACCGACGACGTCGAGT
>Dhingra_Pear_16_GATCAG_L001_R1_001_paired_trimmed_paired_merged_contig_55596 GATA transcription factor 8-like	GO:0005634	GO:0005667	GO:0016021	GO:0000977	GO:0001085	GO:0001228	GO:0003682	GO:0008270	GO:0006366	GO:0009845	GO:0030154	GO:0045944
GGCCGGTACTCAGGGAAGAGACGGCCTGACTTGTAGCGGACGCCACAGGCATTGCATAGGGTTTTCGGCCCCATTGGGCCTGCCCTCCACTGGGGTGTCTTGGTAATCTCACAATGCAAGCATTTCCTCACTGCTCCCTGAGTAGTGCCGGAACTTTGATTTCCCTCCGCGGGAGCCTGGGGAAGCGTCAACTTGATCTTCTTTTTCTTCTTCTGCTCCCCGGAAGCTTGCTTTGGTATCTTGATCACAGGACGGGACTCTGCGAAATTCTCAGAATCCGAATGGACCTTGGGAGGGAGCAACGGCTGATGCTGAAGGGCCTCTGCCTCGGTAACAGAGGAAGCAGGGGAAATGAGTTGAATTGCGGAGCGAGGGTTGAATGTGGCCGGGCGGGGGCGCTTGCTGCGAGCGCGTCCGCGCTTGCCAGGGACCACTGCGCCCGGGCTCTGCTGCTGTCGAGGACGGAAATCGGGCTGGAGGTCTGGAACTGCTGGTGGGACGATTCCTTGTTGATGAAGGAGCTGTCCGGTTTGTTGATTGTGAGGCTTCCTCCAGAGAAGGAATCCTCACAAAAGTTTGACAGCCATTCCAATTGAA
>Dhingra_Pear_16_GATCAG_L001_R1_001_paired_trimmed_paired_merged_contig_73017 GATA transcription factor 8-like
TCGGTTGGGAAATCGAGGAGGTCGTCGATGGTGTCGAAGAGGCTCCCGCAGTCTATATCGTCGATATAGTTCGGTCCGATCATTTTCTCCATCGCAAATTGTCCTGAGGAAAACACGAAAAGCCAGAAAATATAATCAGCCACGGAATGACCTTTGAGTCTTACCAAATTTAAATCTTCATGGCAATGCGGCGCATAAAGCGTGTGGCGCATTTTAGCAGGGGTGCGCAATTAAACGTAAAGTTTAAAGGTTCATACGGTTCGCCTTTACTTGTATTTCACATTGATGAGGAAAGAAGAGGGAAGAAAAAAATAAAATAAAATTAAAGTAAAAGGGGCCGAAAATTAAGGTGAATTTAGAGCTTTCAGTAAAGTGCAACCAACACATGGCGTAAGATAGCGCCAGCTGGTACCAACTCGAGCTCCGAATTTTCCACCTTTTTTCTTTTCCTTTTTTGGAAAATAATAAATACAGAGAAGATAAGGAATTTTAGGTGGAAAGTTTGAGAAAAATCGGGTGGCAGAAGTTGAATTTGAAGCGAATTCTGAGAATCTCCAGGAAATTGAGAATTTAAAATTTGAAAAACCAGTTCACGTTTTTGAGCTTCCAAATGCGTTGAATTTCTGAAGCGAATGCGAACGAAAACGAACGAAATTCAAAGTTTTCGAACTGAAATTCAGTAAAAGGAGGAGAAATACGTAAAAACTGGAGGGAATTGTGAGTTTTCCTTCATTTTCCGAG
>Dhingra_Pear_16_GATCAG_L001_R1_001_paired_trimmed_paired_merged_contig_34157 GATA transcription factor 7-like [Vitis vinifera]
TGAGGATATCAACAGAAACGAAACCGCAAATCTTTAAGGCGTTGCCCAGAAAGGAAAAAAACAAAACTGCGCGCGGCGGTTCACCTCCTCAGCTTTACCTTAACGAGGTCGTTGGCTTTTGAAATTCACTTCCGAATTCTCTCCGGCGGCCCCGCCACTCGCCAATCACATATGAGACCCAGAATCCTTGCATCTGAAAATCAATGTCAGAAATGGAGTACATGGTGCACACATTTTGGTTACTTGTTGGGGAAATAGATTTGCTTGCGTAGAAGTGTTGTTTTGGCATAGCCGCTGCATTTTTGTTGTTATGTCAAAAGATAAAAAGGATTTGGTCGATTCAAGTGCAAATGATAAATTAGGACCAGACTACTTTGGTTACTATACACGGTTAGTGACAGACCTGTTATCAAAGGAAGAAGATTTTCCGCCCTTTGCTTCTCAATCCTCTGGCCTATCTCAAAGCAGAGGTGTGGAGTTTAGAGGAAAAGATACGATTGAGCATAGTAATGGTATTCCTGGTTCTTTATTTGGTAACAGCATAGGAACTGGACTTTCAGATTTCAGAAAGGAAAGATTGAAGTCATTACTCAGGCAGGGTGTGAAGGTTCTTTCACCAGAAGTTGATGAGATGCTAGGACCTGTTATAGGTATTAGCCGGTTAAAATCACAGCTGAAGAGAAAACAGTGTCTTACTAGAGGTGCATTACCCGATGTTGATGCAAGGAATACTCCCTCTAAGAGACTAAAGAAATCTTCCTCGTTCTCTTCAACCAGCCTTCCTGCGCTTTCTACTCCTACCAATCCTGAGTCTAGCAGAGAGAACGGTGTTGATGGCCACACAACAGAAACAGCTGGGTTTTTAGTTGGTGCAGAGGAGCCAAAGGCTGATGATGATCTGCAGTCCCTTATAGAAACCGATAGCGGGCAGGTTGAGGAGACAGTGAAGAAATATTCTGATGAATTTTCTACAACACTAGGGCACATGGAGCAGCAGCTTGAAAAACTTCTTGATACTGTGATGTCCTCGTGCAGGCCTATGACCCTTGGTGAGAAACACAAGCTTGGAAAACTGATTCAGAAATTACCACCGAAAAATCTGGACCATGTTGCGGAAATGATCCAGTATAGGAATGCAGCTTATACAAATTCACCTGATGAAATTCGTTTGGATCTTGAAAGACAGAGTAATATAACACTTTGGAGACTGTATTATTATGTTGAAGCAGTCGAGAAAGCTAGAAAGCTCGCCAAGTACGAATCCAGTGGAAGTTCACTGAATCAGGGCTGAACTTTTC
>Dhingra_Pear_16_GATCAG_L001_R1_001_paired_trimmed_paired_merged_contig_67239 GATA transcription factor 7-like [Vitis vinifera]	GO:0005488
GTGTTATATTACTCTGTCTTTCAAGGTCCACACGAATTTCATCAGGTGAATTTGTATAAGCTGCGTTCCTATGCTGGATCATTTCCGCAACATGGTCAAGATTTTTCGGTGGTAACTTCTGAATCAGTTTTCCAAGCTTGTGTTTCTCACCAAGGGTCATCGGCCTGCAAGAGGACATCACAGTATCAAGAAGTTTTTCAAGCTGCTGCTCCATGTGCCCTAGCGTTGTAGAAAATTCATCAGAATATT
>Dhingra_Pear_16_GATCAG_L001_R1_001_paired_trimmed_paired_merged_contig_17099 GATA transcription factor 5-like [Pyrus x bretschneideri]	GO:0005634	GO:0003700	GO:0008270	GO:0043565	GO:0045893
CACACAATTGGCGTCCAAAAACCGGAAGCTCTTCCTGCGAACCGGTCTGAACCGGAACCCAAACCGGCTCAATTAAGAGCTTCTCTGTTTCCTTTTGAAGTTCCGGTCAAACCTAGAACCAAACGTTGCAGACTGGCCAGCCGGGATTGGTCCTTGTCCTCTTCATCTTCACCGTCGTCGCCTTCTTCTTCTTCGGGTTCGGAGTTTTCATTTTCAACCTCTTGTCTTATCTTCAACCCGGTTCAAAGCATGCACGTATTTGTTGGTGAACCGGCGGCTAAGAAACAAAAGAAAAAACCGGCGGTCCAAACAGGGGAGGGTTCAATTG
```
