## Supplementary material for "Evidence for the Involvement of Vernalization-related Genes in the Regulation of Cold-induced Ripening in ‘D’Anjou’ and ‘Bartlett’ Pear Fruit": S1_PearTranscriptome_Annotated text (part 55 of 97)

```
>Dhingra_Pear_16_GATCAG_L001_R1_001_paired_trimmed_paired_merged_contig_80152 GATA transcription factor 5-like [Pyrus x bretschneideri]	GO:0005634	GO:0003700	GO:0008270	GO:0043565	GO:0045893
GAACCGGGTTGAAGATAAGACAAGGGGTTGAAAATGAAAACCCCGAACCCGAAGAAGAAGAAGGCGACGACGGTGAAGATGAAGAGGACAAGGACCAATCCCGGCTGGCCAGTCTGCAGCGTTTGGTTCTAGGTTTGACCGGAACTTCAAAAGGAAACAGAGAAGCTCTTAATTGAGCCGGTTTGGGTTCCGGTTCAGACCGATTCGCAGGAAGAGCTTCCGGTTTTTGGACACCAATTGTGTGTAATAGAGAGAGGT
>Dhingra_Pear_16_GATCAG_L001_R1_001_paired_trimmed_paired_merged_contig_17098 GATA transcription factor 5-like	GO:0005634	GO:0005667	GO:0000977	GO:0001085	GO:0001228	GO:0003682	GO:0008270	GO:0006366	GO:0030154	GO:0045944
TATACCACCCGTGTTGGATTACAATGAAAAATTTCTCACTACTACTAGTACCACTACCACTACTATTACAACCAAGCACAACGCAATTGGGTCCATTCCATTCAAGCCGGTTCAAGTGCACTATCCTCTAAATTTCACCCGTCAAAAACTCCGAATCATTCGGTTCAACCGCGGTTCGGGCTCGCCAACATCTTTCCTCTTCCTCATCTCCAACACTTTACGGTGACTATTCGAGTGGACAGCACCAGAGAAAGTGGGACTACAAGCCGGCCTATACTCCGGAAAAAGCCGGCCAGACTTGAACCGGACGCCGCATGCGTTACACAATGTTTTAGGACCAAGCGGACCGGTTCTCCATTGTGGAGTCTTCTGTACTTGGCAATGACTACACCTCCGCTGAAACTGTCCCACAATTGAACCCTCCCCTGTTTGGACCGCCGGTTTTTTCTTTTGTTTCTTAGCCGCCGGTTCACCAACAAACACGTCCATGCTTTGAACCGGGTTGAAGATAAGACAAGGAGTTGAAAATGAAAACCCAGAAGAACAAGGCGATGATGATGGTGAACATGAAGAGGAGGAGGACCAAACCCGGCTAGCCGGTCTGTAACGTTTGGTTCTGGGTTTGACTGGAACTTGAAAAGGAAACAAAGGAGATCTTAAATGAACCGGTTTGGTTTCCGGTTCAAACCGGTTCATAAGAAGAGCATCTGGTTTTTGGGTACCAATTGTGTGTAACAGAGAGAGGTCCGGTAGAGAATCGTCCACAAAATGGGAAACCCATTCAAGCTCTGCTAAATCATCGTCCGGAACCAGGAGTTGGGTTGCCAGACCAGAGTCAGAGTCGGGCAAGACCAAACTGCTTGAATTAGAAATTTCATCATCCACAGAAACTGACTCTCTTTCTTCTTCTTCTTCTTCTTCAACGGACCCGTCTTCGAATTCGCCATTGGAGAGGTCAAGAAGGTCGTCCACTGAAAAATCCTCACAGGGCACACCGGAAATTCCAGTAGCACACCAAAGCTCCTCCAACAAAACATGCTGGGTCGACTTCGCGGCCAGTTCTCTGCGCAGACTCGATTTCAAGGCCTTTGCTTCGATGCAGTACTCCATTTCTGGAACTGGGGAAGGGGAGAGGAGGAAGAAGAAGGAGAGAAAGATGAAAACTGTGGGGTGGTGCGATGTGGATGATTGATGGGGTCAGAGTTGGTTGGGTTAGAAGCACTGAAATAAAGGCAGGTTTGTGGGC
>Dhingra_Pear_16_GATCAG_L001_R1_001_paired_trimmed_paired_merged_contig_20490 GATA transcription factor 5-like	GO:0005667	GO:0005730	GO:0000977	GO:0001085	GO:0001228	GO:0003682	GO:0008270	GO:0006366	GO:0030154	GO:0045944
GCTTCGCTCACAAACCAGCCTTTATTTCAGTGCTTTTAACCCAACACACTCTGAGTCGCTGACCCCATCAATCATCCACACCACCCCGCCCCACAGTTTTCATCCTTCTCTCCTTCTTCTTCCTCTCTCACCAGCACCAGGTACTACTACACATATACTTGTTGTACTAATAATAATAATAATAATAATGGAGTACTGCATGGAAGCAAGGGCCTTGAAATCGAGTCTGCGCAGAGAACTGGCCGTGAAGTCGACCCAGCATGTTCTGTTGGAGGAACTTTGGTGTGCTACTGGAATTTCTGGTGTGCCCTGTGAGGATTTTTCAGTGGATGACCTTCTTGACCTCTCCAATGGCGAATTCGGAGACGGGTCCGTTGAAGAAGAAGGAGAAGAAAGAGACTCAGTTTCTGTGGATGATGAAACTTCCAATTCAAGCAATTCGGTCTTGGCTGACTCCGACTCCGGTCTGGCAACCCAGCTCTTAGTTCCGGACGATGATTTAGCAGAGCTTGAATGGGTTTCTCATTTTGTGGACGATTCTCTTCCGGACCTCTCTCTATT
>Dhingra_Pear_16_GATCAG_L001_R1_001_paired_trimmed_paired_merged_contig_30780 GATA transcription factor 5-like	GO:0005634	GO:0003700	GO:0008270	GO:0043565	GO:0045893
AACGCTGAGTTCGCTCGCCGGTTCAATTTTTTCCGACAAATTGGACTTTTCCGACTCCTGGTTCTGCTTCTGGGGAGAAAGAGAGACAAAGGGCTTGAATTTTTCCTTATCGTCTTCTTCCTCGCCCTCCGTTTCAAAGAACCCGTTTTCGTTCGAGAAGTCGAGAAGGTCGTCGACTGAGAAATCGTCGCAAGCGTTTTGGCCGTTGACGACGGCGCCGCCCCACAACAAGTCGTCAAAAACCACCGCTTGCGGGCCGTTCGCCTTCACGGCCATCTCCTTCCTAATACTCGTCTTCAGAGCCGCTTCCACGCATTCCATTTCAGTTCCAACCTGTTGGAGAGGGAGAGCTGGGAGGAGGAGAGCAGAGGAGGAGGAGAGAGTGAGAGGAGAGAAAGAGAGGGGAGAGGTTGAGGTTGAA
>Dhingra_Pear_16_GATCAG_L001_R1_001_paired_trimmed_paired_merged_contig_34446 GATA transcription factor 5-like	GO:0005634	GO:0005667	GO:0000977	GO:0001085	GO:0001228	GO:0003682	GO:0008270	GO:0006366	GO:0030154	GO:0045944
GGGTTTAATCTAACCCCGGTTCACTCTGTCCTCTCTTCCCTACTTGCTAACTAATCTTTCAACCTTTTTTAGTGGAACTACTTCCTAATCAAAAACTAGGCACCACCGGAGGTCTGGTCAAACCGGGTTCGGGGGTGCCCGGGCCTTCCTTCTTCCGCCGCATCTCTAGAACTTTGCGGTGGTGGTTGGAGTGCAACTCGCTCGAAAACGTCGGGCTGCATGCGGGACGGTACTCCGGCAAGAGCCGGCCCGACTTGTACCGGACCCCGCATGCGTTACAGAGGGTCTTGGCTCCG
>Dhingra_Pear_16_GATCAG_L001_R1_001_paired_trimmed_paired_merged_contig_34447 GATA transcription factor 5-like	GO:0005634	GO:0005667	GO:0000977	GO:0001085	GO:0001228	GO:0003682	GO:0008270	GO:0006366	GO:0030154	GO:0045944
TCAGTTACATCCCTACAAACCCACCGCACCCACCACCGGTCCACCATGCAAGATAAAGCACATGCAAGAAACGGAAAAAATGTACACTAACTCGGCCTGTTAGAACCGGGTTTAATCTAACCCCGGTTCACTGTCCTCTCATCCCTACTTGCCAACTAAACTTTCATCCTTTTTCTGGTGGAACTACTTCCTAATCAAAAACTGGGCACCGCCGGAGCAATGGTCATACCGGGTTCGGGCGTGCCCGGGCCTTCCTTCTTCCGCCGCATCTCTATAACTTTCCGGTGGTGGTTGGAGTGCAACTCGCTCGAAAACGTCGGGCTGCATGCAGGCCTGTACTCGGGTAAGAGCCGGCCTGACTTGTACCGGACCCCGCATGCGTTACAGAGGGTCTTGGCTCCGTTCGGGCCGGTTCTCCACTGAGGGGTTTTCTGGACCCCACAATGGCTGCACCGCCGCGGCGGCTGGCTCGAACTTCCGTCCACCAGTCTTCTCTTCGGCTTCCTCGGGGGTTTCTCAACAGACAAGACCGGTTCGACCAATTCCTGGTTCTGGGTGGCAGGGTAAATGGTCCAGGGGCTCGACGGGGAGGAGGATGACGACGAACTCGAACTCGAGGACGACTCCGTGAGCGACGGTGAGCCAAGCGACCAGACCCTGCCGCCGGTCCGGCTCCGCTTACTTCTGGCCTTTGCCGGAACTGGAGTCTTGAAACAGGGCTTTTCCGGAAAAGGGGTTTCCAGGTCGGGTCTCTTCTCGGACTTGGGCTTCTCGGGCAAGAACCCGGCCGGAAGAGCCGTGGAGAATTCCGAGAAGGAATCCTCGACGAAATGAGACAACCATTCGAGGTTCACCAAGTCGTCCGCCGGAACGCTGAGTTCGCTCGCCGGTTCAATTTTTTCCGATAAATTGGACTTTTCCGTCTCCTGGTTCTGCTTTTGGGGCGAAACAGAGACAAAGCCCTTGACTTTTTCCTTGTCGCCTTCTTCCTCGGCCTCCGTTTCGATGAACCCGTCTTCGTTGGAGAAGTTGAGAAGGTCGTCGACTGAGAAATCGTCGCAAGCGTTTTGGCCATTGACGACGGCGCCGCCCCACAAGAAGTCGTCGAAAACCACCACTTGTGGGCCGGTCGCCTTCAAAGCCATCTCCTTCCTAATACTGGTCTTCAGAGCCGCTTCGACGCATTCCATTTCAGTTCCAACCT
>Dhingra_Pear_16_GATCAG_L001_R1_001_paired_trimmed_paired_merged_contig_34448 GATA transcription factor 5-like	GO:0005634	GO:0005667	GO:0000977	GO:0001085	GO:0001228	GO:0003682	GO:0008270	GO:0006366	GO:0030154	GO:0045944
TGAACCGGCGAGCGAACTCAGCGTTCCGGCGGACGACTTGGTGAACCTCGAATGGTTGTCTCATTTCGTCGAGGATTCCTTCTCGGAATTCGCGACGGCCCTTCCGGCCGGGTTCGTGCCAGAGAATCCCAAGTCCGAGAAGAGACCCGACCCGGAAACCGCTATCCCGGAAAAGCCTTGTTTCAAGACTCCGGTTCCGGCAAAGGCTAGAAGCAAGCGGACCAGGACCGGCGGCCGGGTCTGGTCACTCGGCTCGCCGTCGCTCACGGAGTCCTCGAGTTCGAGTTCGTCGTCGTCTTCCTCCTCTCCTTCGAACCCCTGGCTCATTTACCCCGCCACCCAGAACCAGGAACCGGGTGAACCGGTCTTGTCCGTGGAGAAGCCACCGAAGAAGCCGAAGAGACGACTGGTGGACGGAAGTTCGAGCCAGCCGCCGCGGCGGTGCAGCCATTGTGGGGTCCAAAAAACCCCTCAGTGGAGAACCGGCCCAAACGGAGCCAAGACCCTCTGTAACGCGTGCGGGGTCCGGTACAAGTCGGGCCGGCTCTTGCCGGAGTACCGTCCCGCATGCAGCCCGACGTTTTCCAGCGAGTTGCACTCCAACCACCACCGCAAAGTTCTAGAGATGCGGCGGAAGAAGGAAGGCCCGGGCACCCCCGAACCCGGTTTGACCAGACCTCCGGTGGTGCCCAGTTTTTGATTAGGAAGTAGTTCCACTTAAAACGGTTGAAAGATTAGTTGGCAAGTAGGGATGAGAGGACAGTGAACCGGGGTTAGATTAAACCC
>Dhingra_Pear_16_GATCAG_L001_R1_001_paired_trimmed_paired_merged_contig_70176 GATA transcription factor 5-like	GO:0005634	GO:0003700	GO:0008270	GO:0043565	GO:0045893
AACGCTGAGTTCGCTCGCCGGTTCATTTTTTTCCGACAAATTGGGCTTTTCCGTCTCCTGGTTCTGCTTCTGGGGAGAAAGAGAGACAAAGTCCTTGACTTTTTCCTTATCGTCTTCTTCCTCGCCCTCCGTTTCAAAGAACCCGTTTTCGTTCGACAAGTCGAGAAGGTCGTCGACTGAGAAATCGTCGCAAGCGTTTTGGCCGTTGACGACGGCGCTGCCCCACAAGAAGTCGTCAAAAACCACCGCCTGCGGGCCGTTCACCTTCACGG
>Dhingra_Pear_16_GATCAG_L001_R1_001_paired_trimmed_paired_merged_contig_128193 GATA transcription factor 4-like	GO:0005634	GO:0005667	GO:0000977	GO:0001085	GO:0001228	GO:0003682	GO:0008270	GO:0006366	GO:0030154	GO:0045944
AACTTTTTCTTTGCCTCAAAAACAAAAAATTCCCATAGTTTATGGTCAAATTTCCACACGACCCATCAACTGAGAGACCGCCACGTGTTTCACATGTCAGCAAACTCGAAACTCGTCGCGGTGAAGATAGAACTGCTGCTGATGCGGACGGTGTTGCTGTGGTTGCTCTTGCGGTGCCTGCTGCTGGGAAGCCTCCTTCTGGCGACGAAGCTCCAGAACCTTCCGGTGCGAGTTCGAGTGCTGAGTCAGCACGAATGTCGGACTCGCCGCCGGCCGGTACTCGGGCACGAGCCGACCCGACTTGTACCGGACCCCGCACGCGTT
>Dhingra_Pear_16_GATCAG_L001_R1_001_paired_trimmed_paired_merged_contig_96239 GATA transcription factor 4-like	GO:0005634	GO:0003700	GO:0008270	GO:0043565	GO:0045893
ACTTGTACCGGACCCCGCACGCGTTGCAGAGCGTCTTGGGGCCCATCGGTCCTGCCCGCCACTGCGGCGTCTTCTCCGAGGCGCAGTGCGTGCACCTGAGCGGTGAAGGGGACGCTTCCGACGGCTCTCTCCTAGGCCTGTTGGGCCTCGCGGGGGAGTTTTGGGGGTCAGGCGGGCCGGCCCATTTGGAGAGTTTGGTGCGGACCCGACTGGGAAACATGAACGACGCTTCGTTTTGGAAGGATGCGGAACCGGCTAGGTCGGTGGCGGGGACGTCGGTCAAGGAGTCGTCGATGAAGCGCGATAGCCACTCCAGTTCCGCCACGTCATCACTGGGGACACAGAGGTTGTTGGTGAAGTCGGTGTAGGTGGTGGCGGGGGCGAAAAGGGAGGTGGTGGTGGTGCCGTGCAGGTGGTCAAGTGGCGGCGGATGGTGGTGGAGGTCCATGGAGTTGGTGGAGGAAGCAGTGGAGGGTGAGAAAAGGGCGTCGTTTGACAAATCCAGAAGGTCGTCGACGGGGAAGAAGTCTTCCATTTTTATTCTTTTATTTATTATTTCGCTTTGCAGTTCTACAGAGAGAGAGCGAGTGAGAGGGCAGTGACTCAGTGAGACCGAGGAAAGTGAGTGAGTTAAGAGAAATGGGGTTTGGGTGTGAGTTGCTTCTCTCTGGCTCTCTGAGGCTCAGCTCTCTTTCTGTAGAGAGAGAGAGAAAGAGA
>Dhingra_Pear_16_GATCAG_L001_R1_001_paired_trimmed_paired_merged_contig_55252 GATA transcription factor 28-like [Pyrus x bretschneideri]	GO:0003700	GO:0008270	GO:0043565	GO:0006355
ACTGGGTGTGTCTCTGTGTGTGTGTGTCAAGAAACCAATTTATTTAACTAAAACAGCTGTTTGATCATCAGATAAAAAGTTCAGTTTTACAGACAATTACTTCGTTCAAGCAATGTCATCAAGGAGCAAGAAGATCGAAACCGATGTCAAAACGTATAGTTTAATTTACGTTCAGGAAAATCCTATGGGCACATCGTGCAGTGCCGCGAGACAGACTCAACACATCTAAAGGAAGATTAAATGAGAACTTCCATACTTACTTCGAACGCAAGGCTCCACTTTTTGATGGACTCTCACTGCCGTTTACCTTCCCGGGATTCTAAGGACCCCGTTGGCCTCCAAATTTCAATTGTTTTATAAATCAGGTTTGGCGTCTTCATTCCTGCTCGTGGAAGGGTTTTGTACTGCTTGGGGTGCTGCCTTGGAGAGGTCCCTTAGAGTTCCCTTGTTTGCCCACATAAGTCCACATGCATTGCAAAGGGTTCTTGGTCCATCGGGTCCACGTCGCATCATTGGTGTACACTTCTCATTGGTGCCACAGTGTCGACAGACAGCCTCTTGAGGAATGGATCCATTACCATCCTGATCCAAGTTCTCGTTTGAGCCCCAACTTGTGATAGCTGATGCAGAATCATCACTGTTGGGCTTAGAAGATGTAAATTGACCTTTCTTTCGTTGCATCCTAAGTGCTACCTCTTTGCGAACAGTATAACGAATCTTCTTGTCGAAATTTCTTTCTTTTCGTTTTTCACGGAATCTAATAAGTGAAGCCAGTCTTTGAGGGACACTCAACCGTTGTGGAATACTAGTAAGGGCCCTATTATCATGCTGGGTGGTTACTGGAACGGCAGGCATGCCTGGAGGTACTTCATGGCCCCCCAATAGTAGCAACACAGCTTGAACCTTCTCGGGTGACACAGAGTCAAACACAAAAACCTGACCCTGAAATGACAATGTGAGCTGGTCCCCATTATTGCTGCTATGGTCCACCATCCCACTACGCGTATCAGAGAGATTCACGGGCTCAGACTGTACATTAACTTCGGAAAGCTCAGCACCACCAGTATCAGCACCACTTCCATCATCATGATCATCAGCCACCCCATTCCCATTGCTCATCTGATGCAACCCCTGATGATGCTCATGTTCTTGCATGTATTGCAAATGCACTTCATCGCTCATATGCATTGGCGCATCGCCGCCACTGATGTTATCCATTCTTCACTCCAAAATTACCACCACCACTGTTCCAAGATCACTACTTGTTTCAACAAGCTTGTCTAAATTCTATGTTTTTCTTCA
>Dhingra_Pear_16_GATCAG_L001_R1_001_paired_trimmed_paired_merged_contig_35216 GATA transcription factor 28-like	GO:0003700	GO:0008270	GO:0043565	GO:0006355
GCCGGCGGAGGGTATTCGGAGCTGGGAAGGTAGAGTTGATTTGGAGGAATGGCGGTACTATCTTCGAAGCGTATGTTAGGGTTGTCAATGGGCTCTTCAACGTCGTCGTCTTGGTCGTCAACTTGGTTACTCTGCGTCACTCCTCCTGTGCTGCTGTAAATTGAATTCTGGTGCTCGGACTCTGCCATTTCAGATACGAAAAAGATAACCCAGAACCGCAACCTCCAATTCACACACAAATACTAAGTTGATTGAAAGCAATCCAAACCCTAATTTTGATTTCCTTAATTTTTTTAATTAAAAAAAACAAGAGAAATTTTTGTCTGAGAGCAAAAGAGTGAGGACCATAATTTGGGAATTCAATCAGCAATGGGAGATGGGAGCCAGAGGTTGAGGATGACGGGTTCGGGAAACGAACCTGCAAGTTTTTCACATTTACAGATATGCCACTGACTTGGACAATTATTATTATTTTATTTTTTTTACACGAGGACAGTGTAAGTTAATTTTAATTGGAATTTAAATTTCTTTAATACAGA
>Dhingra_Pear_16_GATCAG_L001_R1_001_paired_trimmed_paired_merged_contig_89414 GATA transcription factor 28-like
CCGTCCGGAAAGAAGTTGCACTAAGGTATGGCAAGATCATTACTTGTTTAATCATTTTCTTTAACTTTTCGTAATTGAAAATTGTTTCTCCTTCCTCTCACACAGACACTCTGTCTCCTTCGGAAATGTATATCATGTTTTTTAACGCTGTTTACCACCACAGCTTCTGATAATATAGTTGTTTTTATTTTATGAGACAAAATATATACTGAAGAATGAGAATTGGAATAATATGTAAATTGCGGCCATTAGTGTTCGTATGGTCTTGATGTTGG
>Dhingra_Pear_16_GATCAG_L001_R1_001_paired_trimmed_paired_merged_contig_25821 GATA transcription factor 25-like	GO:0005634	GO:0005667	GO:0000977	GO:0001085	GO:0001228	GO:0003682	GO:0008270	GO:0006366	GO:0030154	GO:0045944
ACAGTAATAACACCGCTTGAACCTTTTCAGGCGTAACGGCGTCAAAAACAAAGACCTGGCCGCGAAACGACAGCGTGAGCTGGCTGGAGCCGTCGTAAGGCGGACCGCGCAATTCGGAGCTAGCGGAGCCGCCTTGAACGTAGACGCCGTCGGAGCTAACGTCCTCAACGACGACGATGCCGCCGTCCTCGAGCGTATGGGAATCGTATTGAATGTGGGCGTTGTCGATGGAGTCTGCGGCGCCGGCATCGTCGTCGTCGCAGGCGGGGATCGGGTTTGGCATGGTCATGTCCTGAGAGTGTCCGTACATTGAAATTGGAGGAGGCTCACGAATCGAATCGATGGTCATTCAAGCAT
>Dhingra_Pear_16_GATCAG_L001_R1_001_paired_trimmed_paired_merged_contig_61361 GATA transcription factor 25-like
ACTTGGTTTTGAAAAGATATGTAATATTATTGTTGAAACTGTAGACAATTAAACTTATAAAAGGAAGCCTAATTCATTACAACACAACTCTATCGGCATAGACAGCACAGGTACACGGCTATCTTAACCCCCAAAAAAGGTTGTTTGATTTACACTAAACTGCAAACACTTAACATCACAGTAGACCAATGAACAAGGTAACAGAAAAGAATCTCTACTTTTTCAATTTAACAGGCACACAATTATATAGACTACACCACCTGATTGCAATTCAATAAGCACATCCAATCAATTCATACATTATACCAAAGGAATTTCAGAAGCATATTATATAGACTACACCACCTGCTGCAACTTTTCTTTCTTAATAAAAAAAACGAACCTGAGTGCTACTTCCTGACGAACACCATATCTCACTTTTT
>Dhingra_Pear_16_GATCAG_L001_R1_001_paired_trimmed_paired_merged_contig_67471 GATA transcription factor 25-like	GO:0003700	GO:0008270	GO:0043565	GO:0006355
AAAAAGCCCCTTAGCATCACGTAAGCAGTTAAACATTAATGATCTATGCTGAATGCATAATAATATGAAAATACTGAATGGTGAAATGGTTTAGTTACGTTTTACATCCTCTCAGCTGGTGTCAAGCACACAGTCGGTACCAAAACTCAACAAACAAAAGCAAAAATGGAGAAAAAAAAAACATGATTTCGTGTATTGATCACGGTACTATTATAACTGTACATAAGATCGGACAAGCCGGATGAACATTCCGGGAAAGCCTACTTGAATGACATGCCATAGAGACAACTTTGGCATTTTAACGAAACCTAGTTTTCGGCAACTAAAGCCGAGTTATCACCATTAGAGAAGGGAACAAGATTGTCGTGTGCATCGATGGCAGTTACGCTGTCCAAATCTTT
>Dhingra_Pear_16_GATCAG_L001_R1_001_paired_trimmed_paired_merged_contig_69370 GATA transcription factor 25-like	GO:0003700	GO:0008270	GO:0043565	GO:0006355
AACCTGATACTAAAGATTTGGACAGCGTAACTGCCATCGATGCACACAACAATCTTGTTCCCTTCTCTAATGGTGATAACTCGGCTTTAGTTGCCGAAAACTAGGTTTCGTTAAAATACCAAAGTTGTCTCTATGGCATATCATTCAAGTAGGCTTTCCCGGAATGTTCATTCGGCTTGTCCGATCTTATGTACAGTTATAATAGTACCGTGATCAATACACGAAATCATGTGTTTTTTTCTCCATTTTTGCTTGTTTGTTGAGTTTTGGTACCGAC
>Dhingra_Pear_16_GATCAG_L001_R1_001_paired_trimmed_paired_merged_contig_26743 GATA transcription factor 25	GO:0005634	GO:0005667	GO:0000977	GO:0001085	GO:0001228	GO:0003682	GO:0008270	GO:0006366	GO:0030154	GO:0045944
GTATCAGGTTCACCACCCTGTTCAATTCGTTTGATATCATGGCTTCTCTTGGAAAGTTCCCTTAAACCCCCCCTGTTTGCCCAAAAAAGCCCACAAGCATTGCAAAGAGACCTTGGACCAGATGGGCCGCGCCGCATCATTGGTGTGGACTTTGAACTTATTCCACAATGCTTGCAGGAGGTTTCGGAATGGCANNNNNNNNNNNNNNNNNNNNNNNNNNNNTTGGCCCTTGTTTCGTTGCATCCTGAGTGCTACTTCTTGACGAACACCATATCTCACTTTTTTGTCAAAGCATCGCTCTTTTCTCTTTTGACGAAACCTAAATAATGATGCTGCTCTGTGAGGTTGACTACATCGGGGATAATCTTCCGTAGCCCTCTGATTCTGAGATGCCAACTCCGTCCCTTGAGCGTTAGGAGATAATTCATTACCCCCCAACAGTAATAACACTGCTTGAACCTTTTCAGGCGTAACGGCGTCAAAAACAAAGACCTGGCCGC
>Dhingra_Pear_16_GATCAG_L001_R1_001_paired_trimmed_paired_merged_contig_26744 GATA transcription factor 25	GO:0005634	GO:0005667	GO:0000977	GO:0001085	GO:0001228	GO:0003682	GO:0008270	GO:0006366	GO:0030154	GO:0045944
TCACGATTGATCAATTTCCTAGCATACATTGCCTTTTGGCCCTTTGGATGGATGAGTAGACTACCATCTAACCATAACAATTTGATTCGAATTCGCTTTTGACAAAATCAAATCTAAGACCTCTTACAGGTCATATAAGCAATTACACATTAATGATGCAAAATGTACTAAAATATTAAATAGTGAAATGGTTTAGGTAGGTTTTGTATCCTCTCAGCTGGTGTCAAGGAGAGTCAGTATCAAAACTCAACAAACAAAATCAACATGAAAAAAAATAGATTACTTCTTGTATTGATCACGGCACTATTATAGCTGTACATTACGATCGGACAAGCCGAATGAAAATTCTGGGAAAGCCTACTTGAATGATGCCGGAGACAACGTTGGCATTTTAACGAAACCTAGTTTTCAGCAACTAAGGCCGAGTTATCACCATTAGAGAAGGGAACAAGATTGTTGTGTGCATCGATAGCAGTTACGCTGTCCAAATCTTTAGTATCAGATTCACCTCCCTGCTCAGTTCGTTTGACATCATGGCTTCTCTTGGAAAGTTCCCTCATAGAACCCCTGTTTGCCCAAAAAAGCCCACAAGCATTGCACAGAGACCTCGGACCAGATGGGCCGCGCCGCATCATTGGTGTGGACTTTGAACTTATTCCACAATGCTTGCAGAAGGTTTCTGCATGGGTATCTTCCTGCCCCGACTCCTGGCCATTAGACCAGTTACCATCTCCATCTGACCTTTTGGAAGAAGAAAATTGCCCCTTGTTTCGTTGCATCCTGAGTGCTACTTCCTGACGAACACCATATCTCACTTTTTTGTCAAAGCATCGCTCTTTTCTCTTTTGCCGAAACCTAAATAATGACGCTGCTCTGTGAGGTTGACTACATCGGGGAAAATCTTCTGTAGCCCTCGGATTCTGAGATGCCAACTCCGTCCCTTGAGCGCTAGGCGATAATTCATTTCCTCCCAACAGTAATAACACCGCTTGAACCTT
>Dhingra_Pear_16_GATCAG_L001_R1_001_paired_trimmed_paired_merged_contig_19425 GATA transcription factor 24-like isoform X2	GO:0005634	GO:0005667	GO:0000977	GO:0001085	GO:0001228	GO:0003682	GO:0008270	GO:0006366	GO:0030154	GO:0045944
AGTTTCTGGTTGAGGAGTGCCATCTTGAAGGCAACTCTGAGTCGACTCCCAACTAGAAGCACCTGAAGTTTGTTTTAACGATGCAAACTGTCCATTCTTACGAAGCATCCTCTGTGCAACCTCTTTACGCACAGTGTACCTAATTTTCTTGTCAAAACATCTCTCCTTCCGTTTTTCACGAAACCTAACCAGGGAAGCTATTCTTNNNNNNNNNNNNNNNNNNNNNNNNNNNNNNAACAGTGGGCACGCCAGTTGGTATATCACGTCCTCCCAACAGCAAGAGCACTGCTTGCACCTTCTCAGGTGTAACAGCAGGGAAGACATACACCTCGCCTTCAAAAGACAGAGTGAGCTCACTGGTCCTGGAAGCCATGACCACACCTCCTCCTCCTCCTCCTCCTCCACGCTCCGCAACGCTGACGGAGTTCACATGCACCTCTTCCATGTCCTCCATACCATCATCACCACCATCTTCGTAATCACCGTCATCGTCTTCTACCTGTATTGGAGCCCTCCCGTGCTCCTCGATTGGTCGAGCTTGCAGAGGCTGTGGATTGACGGTCGCCATCCAATATTCCCTTCACCAAACCCTAACCCTCACCCCCACCACCTTCTCCCAATTCAAAACCCTAAACCCGTTCCCACGGAAAACCCTTCGCCTCCGTCGCAAGGAAAAACTGTAACAATTTTCTGGAACAAACCCTAACCCTAAACCCTACTACTATAAGCTAATAAAGCTGAAATTTCTGAGCTCGACGATGAAGAAGAAGCTTCCAAAAATC
>Dhingra_Pear_16_GATCAG_L001_R1_001_paired_trimmed_paired_merged_contig_35217 GATA transcription factor 24-like isoform X2	GO:0003700	GO:0008270	GO:0043565	GO:0006355
CTGTTAGAGATCCCTTGTTGGCCCACTTCAGCCCACATGCATTACATAGAGTCCTTGGGCCTGCTGGCCCACGACGCATCATTGGAGTTGACTTTGAGCTTATCCCACAGTGTGTGCACGAAGTTTCCCGCATGCTTTCATCTTGACCAGAGGCCTGTGTTGATGAAGCAGGGCCTCCATCATCGGAACTAGCCTTGGACGATGTAAATTGACCCTTTTTACGCTGCATTCTGAGTGCAACTTCTTTCCGCACGGTGTAACGGATTTTCTTATCAAAACAACGTTCTTTTCTCTTCTCGCGAAACCGACTTAAAGAAGCAGCTCTCTGCGGTTGAGTTGGCTTTGCAGGTAAGTCATTCATACCTTGCTGGTTAAGAGGAACTGGCCCCATGGAAGGAATGCCAGAAGGGATTTCATATCCACCCAAAAGCAGCAGTACTGCCTGCACCTTGTCGGGCGAAACAGCGTCGAAGACATAAACCTCGCCATGAAACGAGAGAGTTAGCTGATCAGAGGCACCGTTTGCGGCGGCCGGCGGAGGGTATTCGGAGCTGGGAAGGTAGAGTTGATTTGGAGGAATGGCGGTGCTATCTTCGAAGCGTATGTTAGGGTTGTCAATGGGCTCTTCAACGTCGTCGTCTTGGTCGTCAACTTGGTTACTCTGTGTCACTCCTCCTCCGGTGCTGTACATTGAATTCTGGTGATCAGATTCTGCCATTTCTGATACGAAAAATATTTAACCCAGAACCCAAAATTCAAAACGAGTCGTATCACGCGCAAATTATGAGTTGATTGAAAGCAATGGAACTTAATTGGGGAAATCCAAACCCTAATTTTGATTTCCTT
>Dhingra_Pear_16_GATCAG_L001_R1_001_paired_trimmed_paired_merged_contig_68139 GATA transcription factor 24-like isoform X2	GO:0003700	GO:0008270	GO:0043565	GO:0006355
ATCCCTGCAAAATGTTGAGCATACAGTGTAAGATGAGCGAATAATTACCAGCCATTACTTCCTATAAAGTTTTAGTATCCACCACCACAGAGGTGTCAAACACCATCAAAAATATATACTACACAAATGAGATGCAAAGTGGCTGAAATGGTCTTAGCCTAAGGATTAGTAAACATATCCCTTTTCAAGAACATTTAAATGGATTCAAAAACATTGTTCGACAATGCATTTTTTATAGAGGATAATTCATCTGCATGTCAGGTCCAGTTCTGCTGATCTAATTAATTCACTTGCTTATCTCTACCTATCCACACATAAGGGATGGAGTGAAAACATGAAGTCCCACATTGGGACATTCTAAACGCCTTCATTTCAGTATGTAACATTGAAAGTCTCTCTCCACTTATTGGTAATTGCTTTTGGGTCGGACGCTCTAACTTTTAACTGGTTAAGTATTTTATTAAGGTATCTACTAGGCCCTAAACCATGGAATAACGAGAGAGTAGTAAGTTCATCCTATGTTTCCTACTAACTGTTTGGATTTTCATCCAACAAATTCAACTAGGAATGTTGTATTTATGTGTCGTAAGTGTTTTATTAAGGTATCTACTAGGCTCTAAACCATGGAATGATGTGTCTAAGATTTGAAAAACTCCTATGTACACAAATGCATACACCCACAAACAGGTCTTGCAAGTAATGAAATTAGTAACCAATCCAAACTGATATATCCATGATTACAATATACCCATCAGAAATTGCCAGCCAGCTCTTTCCCTTCCGGACTGAGACTTTGTAAGCTGACAAGAATTTTTGTTCTGACCTTGGACAACTTGTCTACTATTTAAAGAAAAACATTCCCACTGCAAGGCGTTTTTACAACAGTGTAATAAAATCTAAAGGAGGAGAAATGGTTACTTGTTTCAACTAAGAACTTGTAGACCAAATAGTTGCTCTCTGCTAAGGTCCCCAACAGGAAGTTCTTGGATTTGATATAAATGACTGAAATGCATTAAGATGCAATGACCAATTGTGTATTTAAGCCATCCATAAAAGAATCCAACACTTCTATTGAGGAAAAGTGACATAAGCAGTGAAGAAGAAAATAGAATTTAACCTCAACCTCTCAAAACACTTGTAAGTGAAACAAAAGAATGCAGAAGTGGAGATCATGGAGAGAATCCATTTCTTATTGTGCATTCATTTCTTAATGTTTCATGTGTGGCTATAGGTATATTGTCTCTCACAATTAGATGGATCTGTTTTCTCTCATTTACGCGATTGAATATTCCAAAAGAGAGTTATGACAGCACAAACAATATAATGTCTCATTTGCACTCATATATAACTTTTTAATTATGCCTACATCGTAAAGAGGATTAAAAGACAAAATAACTAAGGATTTATAAATCCGAGATCCCTTGTTGGCCCACTTCAGCCCACATGCATTACATAGAGTCCTTGGGCCTGCTGGCCCACGACGCATCATTGGAGTTGACT
>Dhingra_Pear_16_GATCAG_L001_R1_001_paired_trimmed_paired_merged_contig_28699 GATA transcription factor 24-like	GO:0005634	GO:0005667	GO:0000977	GO:0001085	GO:0001228	GO:0003682	GO:0008270	GO:0006366	GO:0030154	GO:0045944
ATCACCGGTTCATCTATTGTTATCTAAAAGTAGCAAAGCGCCTCCATTCATAAGATCGTTCCAATCAGAAGATCCCGGGGTTCTCTGCAGATTAACTCGTAAAGTCCCTAAATGACTGTCCTTAAGAAGTTCAATAACTTTCATCTATATGTTGCACAAGGTCACAAGAGAAACTAATGCGGCATGGCCCAACTACCACCCACAGTTCCTGACATCAATTGGCTAACAAATCCTCACCTTCTAATCAAAATTAGTAGTGATGTCTATATCTGTATCCGACGGATTTGCAAGCTCAGCCAGCGGCTCCTGCTCATCATTGGCTGGAGAAACAATCCCCATTGGAAAACTGTTAGTAAGATCTTCCGCAGTTTCCTGCGAATCTTCTGCGAATCTTCCTCATCTGGGTTGACAGAAGCATCATTGGATCCTTCATCAACTTTTTTCAAAAGACCACCAAGAGTACCATGCTCATCCTGGTTTCTGGAGATTTCTCCTTCAACAATTACGGGCTTG
>Dhingra_Pear_16_GATCAG_L001_R1_001_paired_trimmed_paired_merged_contig_28700 GATA transcription factor 24-like	GO:0003700	GO:0008270	GO:0043565	GO:0006355
TTGATGATCAGAAATAAAAAAGCGTATCTCTGACAACCTTGTATATAATTAAGATACAAAAATAAACTGAGCCTACCATTCATCAGTTGGGTGTAAGTTTATGTGATGATCACAACAGCCCAACATTTCAGTAAACTAGAAGAGACCTAAATAAATTACAAATAATATTAGAATATGCTTAACACACTCAACCCACATCTCTACTTCCAACTCTTGTACACAAGAAAAAATATAAACATCAAATTTTCAACCACCACCGGTTTATCTATCGTCATCTAAAAGTAGCAATGTGCCTCCATTCACAAGATCATTGCAATCAGAAGATCCCGGGGTTCTTTGCAGATTAACTCGTAAACTCCCTAAAATGACTCTACTTATGAAGTTCAAAAACTTTCATCTGTATGTTGCAGAAGGTCACGAGAGGAACTGATGCGGCATCCTGGCATCAATTGGCTAACAAATCATCACCTTCTAATCAAAATTAGTAGTGATGTCTAAATCTGTATCCGCAGGATTTGCGAGCTCAGCCAGAGGCTCCTGCTCATCATTCGCTGAGGAAACAATCCCCATCGGATAACTGTT
>Dhingra_Pear_16_GATCAG_L001_R1_001_paired_trimmed_paired_merged_contig_31736 GATA transcription factor 24-like
TACCATCATCACCACCATCTTCGTAGTCACCGTCATCGTCTTCTACCTGTATTGGACCGCTCCCGTGCTCCTCAAATGGTCCAGCTTCCAGAGGCTGTGGATTGACGGCTGCCATCCAATATCCCCTTCACCAAACCCTAACGCTCAGCCCCACCGCCTTCTCCGAATTCAAAACCCTAAACCAGTTCCACCGGAAAACCCATAGCCTCCGTCGCAAGGTAACAGTGTAACAATTTTCTGAAACAAACCCTAACCCCAAACCCTGATACTAGCTAATAAAGCAGGAAATTTTCTGAGCTCGATGAAGAAGAAGAAGCTTCCAAAAATCAACGAGAAGCCGAAAAAAAAAATAGCTAAGATTTGCAGGGCGTGCCTCTGTGTTTCCTTTGTGACCCGCGAATGGGTAATAAATTATTTTCCTAAAAAATA
>Dhingra_Pear_16_GATCAG_L001_R1_001_paired_trimmed_paired_merged_contig_44997 GATA transcription factor 24-like	GO:0003700	GO:0008270	GO:0043565	GO:0006355
GCTCTCATCTTGTCCAGAGCCCTGTGTTGATGAAACAGGGCCTCCATCATCAGAACTACCCTTGGACGATGTAAATTGACCCTTCTTACGCTGCATTCTGAGTGCAACTTCTTATAGTATAAGATGGCCAGGACAAAAAGGATTCTGGAACAAAACAAATGTCAACTGAGTGACAATTCCTATTCCATTAATGTTTTCCTTAAAAAGAGCTGTCCTTCAGGTCTATGATAACTACAGAAATCCTGACCTTCAATTTCGTTTCATATCCATGCCATTTGCACTGTGGTATAGAAAGGCTTTATGAATGAGATAACCTTTACATTTCACTTTAAAAGTACTCAACTGAAGAAAGAAAAAAATTGTAAAAAAAGTTTCATATACAAAAGATCCACTAGAATTTCCAAATAGAAGACCAGTCTTTTGCAAACACATTCATATGCGCTACGAGCTTATGGTAATGTCCTGACACAATGTTATCTATTTATTTCCTCAATGTCCTATTGCTTTAGATTTGTGTATGAAGTTGTGTTTAGGAAAGGACTGAGGTGATAATTCCAGCTGATCGTGTATCTATTTCCTGGGAGAAACTTAACTCTTTGGGGAAAGGAAAAAAGGTAAAGGTTACATGGATCCAGGCACTGTTGGCGGTGATCTAGTTTGGGTTGGAGAGAAGAAACATAAGAACTTTTTAAAGTTATAGAGAAGTGGTGAAGGTTTTCTGGGATGAAGTAAGGTTTTGATCCTTTGAGCTTCAGTTTCTTGTGAGTTCTGGGAACTATTGTCTTTCATTTTATTTTTCAGACTCGAGGGCTGTTTTTAATTAATTTTAGGAATGCTTTTTTTTTTCCTCTCTTACTTAATTTAAGCAAACTGAAAATAATATGTATAGTTGAATATAAAAAGATATATATGTACATCAATCTGTACAACAAATTCCTCTAAGAAAGATATCTTACTGTTGTTTATAATAATACAGATCGCTTGATGATAAGCATACCAACATCAAGACCATCAAACACTAGTGACCGCACTTACATATTATACCAATCCTCATTCTTCAGTATATTTTGTCTCAAAATATGAAAATAAAAACAACCACATAATCAGAAATGGTTGTGGTAGACAACGTTAAAAATCATGATATACATTTCCAAAGGAGACAGTGTCTTTGTAAGAGGAAGGAAAAAGAATTCTCAATTCAGAAAAGATAAGAAAAATGAAATAATGAAAGTAAAGGATCATGCCGAACCTGAGTGCAACTTCTTTCCGC
>Dhingra_Pear_16_GATCAG_L001_R1_001_paired_trimmed_paired_merged_contig_67924 GATA transcription factor 22	GO:0005634	GO:0005667	GO:0000977	GO:0001085	GO:0001228	GO:0003682	GO:0008270	GO:0006366	GO:0030154	GO:0045944
TAGTAGACTAATTAAATTTGAGGATGCATGTGTTGAAATTGATTCAACCATGAACAAGTCCACAAGATAAAGCCATTAACAGGATTGCAGCTTCCTTCTCGTCCTGGGGGAAAACTCGTTGAAGAGCGGTAGTGGTGGTGGCAGCAGTGGGGTTACCTGATGAACTGTTATTCTTCATGCTGATTGTGAAATCCTCAAAACAAAGCTTCTTTGATTT
>Dhingra_Pear_16_GATCAG_L001_R1_001_paired_trimmed_paired_merged_contig_72279 GATA transcription factor 22	GO:0003700	GO:0043565	GO:0006355
CAAGTAACCCTTTCGATTTTTTATTACTACTACACTTTAGCAAAACCACATAAAAGAGAGAGAAAAAATCCTCCTAAATAAAAGATTACGGAGAGCAAAAATGTAAATGGAAATCAAGAGTGATTAATTAGGCCACAAGACAGCTCCATAAGGAGGATTGCAGCTTCAGCAACATCCTGAGGAAACACTCGTTGAAAACCCAAACCTTTGAAACAAATCTTATTATTATTACTATTAATTTTGTTGTTGGGAGATACTGATGGAGTGTCGGTGACGATGAGCTTGCTCTTGTTCTTGCTATGGCTTCCCCGCGGTTTCTTCTCCTTGTTGGCCACCTTACCCTTGGCAGATGAAGTGTCAGTGGCGCCGACTACAAACCCATTTGCAGCAGCCGCCGCAGCCTCTGCCATGGCTCTTCTCGCTTTCCTCTGTCGGATTCCACATGCATTGCACAGCGACTTGGGGCCGCGAGGACCGCTCCTCCAAAGTGGCGTTGTGCTTGTGTTACAGTCAGAACAAACCCTAACAGCTGGAGTAGTTTTGTTGCTATTTCTGGAAAAGCTGGTTTCATCACTGTTTTCTTGATACTGAACAACTCGGAATTTATGTTCAGCTATCTCCGCGGCTGCAGGTATATGATTTCCAGTGGTACCGGCCGGCCCGAGATCCGGGTTGGTCATCTTTTCCATCAACCTCATCTTGGAGGACATCCATTTTACTGCCCTTGGCCTAATATTATTATTACTTTTACCCTCCTCTTCTCCTCCTCTACCATTGATCTCCCTTTCATGATCAGCATATGCCGACATCAATCTATGGTCCTTGTTGCTTATAACGTCCACCACATGAGGCTGAACTAAAGAAGATGACGAGGATGCTTGATCATAAATACTTGTTCCACAATCCCGTATGTGCTTATCAACCTTGTGATGGTATAATAGTGATTGACCATGACCAAGAGTAGTGGTAGTAGTAGTGGTGCTAGAACTCCCAGCTCTTTGATCTTCAAAGGAGTCGAAGAAAGTAGGAAATGATGAGATCAGAGAAGAACATGATGAAGCTGCAGCTTGATTAGTATATGATGATGATATAAAAAGTTTCAGGCGTTGATCCTGATCATTTGCTTGCTCGACATGGGAGAAAGGAGAGGATGGTGGGTTCAGATAGACTGGAGTCATCATGTGAGGGAGAGAGAAAGAGAGAGAGATCTAGAGAGAGAAGAGAGGGAGAGAGAGATCTAGAGAGAGAAAGAG
>Dhingra_Pear_16_GATCAG_L001_R1_001_paired_trimmed_paired_merged_contig_15738 GATA transcription factor 21	GO:0003700	GO:0008270	GO:0043565	GO:0006355
TCCGCATCATCCTCATCTTTGAAGATATCCACTTAACTGAACTAGTATTAGTCTCATGATCAGTACCTGGATTCCCATTTCCGACAGCTCCATTCTTGGAAATGCTTAATTTCAAAACAGTACCATTGCCACCTTCATTTTCAATGGCTTCATGATCATGATCGTGTGATCCGCCATGCGGAACAATGTTATGATCAGCCTCTAGGAGTTGGAATTGAAACTGGTGTGGTTCTCTATAATGATCATCGGATGGTCCTTGGACTTGAGCTGGAGTTAAGAAAAGGGGACTAGAAAGAGA
>Dhingra_Pear_16_GATCAG_L001_R1_001_paired_trimmed_paired_merged_contig_78612 GATA transcription factor 16 [Vitis vinifera]	GO:0003700	GO:0008270	GO:0043565	GO:0006355
TCATACAGAATGTTGGATCCAAGCGATAAAGTGAGTTTATTTGATCCAGAGCTTTCATTTGATCTGGGTTTTTCGGTTTTGATCCGAATAATTGCTGATCGGATCGGGTTTCTGTGTATTTTTACAGGGATCGGAGTCGGAGGGAATGACTATAAAAACCCCAGATGCCGGGTCATCGGAGGAAGGCTTTAAGAAGACCTGCGCCGATTGCGGAACCTCCAAAACCCC
>Dhingra_Pear_16_GATCAG_L001_R1_001_paired_trimmed_paired_merged_contig_36117 GATA transcription factor 15	GO:0005634	GO:0005667	GO:0000977	GO:0001085	GO:0001228	GO:0003682	GO:0008270	GO:0006366	GO:0030154	GO:0045944
CTGAAAAATGGAGGTTAGAATTGCCATTGCACCCTAAAATTAATAACATTATTTATAACTTAATTTATTAAGTCTAAAACTGGCTAAGCATAGACAGAGCCATATGAGAGTGCCATGAGAAGCACCGCCGCTTGTTCTTCCTCGCCGAGCTTCCTCCGCTGCCTCTCCACCGTCGATCGCTGCATCAAAACCTCTCTTCCCAGAGCCAACAGCCGCTGCTTCAAGCCGTCTCCGAGCTGCTTGTTCTTCTTGCCCTTTTTATCGTTGGGGTTTTCTTTGTTTAATCCCAAAATAGCCCTCCTCTTCTTCCTGCTTCTGATCCCGCACGCATTGCATAGCGACTTGGGGCCCGCCGGACCGCCTCTCCACAGGGGGGTTTTGGAGGTTCCGCAATCGGCGCAGGTCTTCTTAAAGCCTTCCTCCGATGACCCGGCATCTGGGGTTTTTATAGTCATTCCCTCCGACTCCGATCCTTTATCGCTTGGATCCAACATTCTGTATGAGATATTTTGAAGATCTGAGACAAACCCAGTCGAGATAAGATGGGAAATCGAACTGGGCAGCGATCAATTTGATCGATTGGTTTCTGGTGAAGTAAGAAGCTTTAGTGACTCAGAAAACCCTAGCTATGGAAAAAAACAGAGGAACCAGAAGGAAAGAGATCGATCACAAATCAGAAGCTGAGATCAAAAGTGCTTATAGAAGCTTTCCGAAAAAGCAGAGAGAAAAAAGAAAGAGAAAAAACAGAGGAAAACAGAGGAGGCTGGCAATGGAGGCGGGTGGTGATTGGGATGATGAGGCTAAATACTTGGACTAAACCGACATGCCGCGAGAGAAAGTAGAGAGAGAAATAGAGGCAGAGAGAGAGAGAGAGAGAGA
>Dhingra_Pear_16_GATCAG_L001_R1_001_paired_trimmed_paired_merged_contig_54215 GATA transcription factor 15	GO:0005634	GO:0005667	GO:0000977	GO:0001085	GO:0001228	GO:0003682	GO:0008270	GO:0006366	GO:0030154	GO:0045944
CTGAAAAATGGAGGTTAGAATTGCCGTTTCTCCCTAATTAATTACTTATTACTTATAGCTTAATATTAATCCTAACATAGGCTAAGCATAGACAGAGCCATATGAGAGGGCCATCAGCAGAACCGCCGCTTGTTCCTCCTCGCCGAGCTTCCTCTGCTGCCTCTCCACCGTCGATCGCTGCATCAAAACCTCTCTTCCCAAAGCCAACAGCCGCTGCTTCAAGCCGTCGCCGAGCTGCTTGTTCTTCTTGCCCTTTTTATCGTTGGGGTTTTCTTTGTTTAATCCCAAAATAGCCCTCCTCTTCTTCCTGCTTCTGATCCCGCACGCATTACAAAGCGACTTTGGGCCCGCCGGACCGCCTCTCCACAGAGGAGTTTTGGAGGTTCCACAGTCGGCGCAGGTTTTCTTAAAGCCTTCCTCCGAGGAACCGGCATCTGGGGTTTTGATAGTCATTTCGTCCGACTCCGATCCTTTATCGCTTGGATCCAACATTCTGTATGACATATTATGAAGATCTGAGACAAACCCGGTTGAGAACGAGTAGGAAATCGAACTGGGTCGCGATCAATTTGATCGAATGGTTTCTGGTCAAGTAAGAAGCTTTAGTGACTCAGAGAACCCAAGCTATGGAAAAAACAGAGGAACAAGATGGAAAGAGATCGATCACAACTCAGAAGCTGAGATCAAAAGTGCTTATAGCAGCTTTTCGAAAAAGCACAGTGAAAAAAAAGCAAGCAAAACAGAGGAGGCTAGCAATGGAGGCGTGCGGTGATTGGGATGAAGAGGCTAAATACTCAGACTAAACTCACATGCGGTGAGAGAAGGTTGAGAGAGAAAGGAAGAGAGGCAGTGAGAGGTAGTGAGAGAGAGAGCTGCGCAGTGAGAAGGGAAAAGAAGAGC
>Dhingra_Pear_16_GATCAG_L001_R1_001_paired_trimmed_paired_merged_contig_132366 GATA transcription factor 12-like	GO:0005488
CGTCATCGACAGCTGCAATTCGTCCTCCTTATCGGGCTCTGAACCCAATTTCGGGCCCCGGAATCTTACCGAGGGCCCCTTCTCCAGTGACCTCTGCGTCCCGGTAAATAATTTAGCTGATTTTTTGGGTAAATTTGACTTTTGAATTTGTTTTTCAATCCCAAAAACAAAAAACGACAAAATTGAGTTTTGATGAATTACTGCCTACAGTTCTTCGGAAGTCGAAATTGAAATGAAAAAAATGGAAGATTCAAATTTAAATTTAAGTGGGGTTTT
>Dhingra_Pear_16_GATCAG_L001_R1_001_paired_trimmed_paired_merged_contig_50981 GATA transcription factor 12-like	GO:0005634	GO:0005667	GO:0000977	GO:0001085	GO:0001228	GO:0003682	GO:0008270	GO:0006366	GO:0030154	GO:0045944
AACAAAACCAGTGTGCATTTTGCTCAATTGAATTTTAGAAAAAGAAAATAACATTACGAAGACGAAATTGTCTAATTAACAAAAAGAAAAAAAGAAGAAGATCAACTGGGCCCCACTAAATTAACCTCGAAAAGTTGCCTAGTTTTAGCTAACTCTCGCTTCTCCACTAGATCAGCTGCCGGAAATCGGGCCCCACGTGCTGATGAATCAAGTAATCTCCGCCGTTGCTTACGTCAAAGACCATATTCTGATGGTGTTGGTGGTGCGGAGGCGGCACCTGGTGAATATACGTCTGCTGCGCCCTTCCCATCTCCTTCTGCCGCCGCAGCTCCAGTACCTTACGGTGCGAGTTGGAGTGCTTCGTCAGAACGAACGTCGGGCTCGCCGCGGGTCGGTACTCTGGCACGAGCCGACCCGACTTGTACCGAACCCCGCACGCATTACACAGTGTCTTCGGACCCATCGGCCCCGTCCGCCACTGCGGCGTTTTGTCCGTCGCGCAATGCAGGCACTTCCTCCCGTCACCGTGCCCGCCGCCCGAACCTTCCTGGCTCTCCTTCTTTTTCGGTGCCGACTTCACCGTCTTCTTCCCGGTGCTTGACGGCTGCGGTAGCGGTGTCGCCGTCTCCGCCGCCGACACCAGAACGTCGGATTGTTCCTTAGTCGAGGACAGGAGGAGGATGCGGGAGGTCCAGTTGCACGGGGCGGCCCGGGACCGCTTGCTTCGGGCCTTGGCTGGTACCGAAACTTCCGGGTTGAATATCGGGTTGGAATTGCTGTAAGGATTGTTGTTGGTTCGGGTGGGGTCCGGTTGGAGTAGTCGGGTTTCGGAGGCGGCCTCGTCGGGTCGGGCTTTCATTCCGGATATCAGCTGCAGCCTCTGCAGGTCCTCACTGGAAAACGACTCCTCCACGAAATTCGACAGCCATTCGAGCTCAGCCAAATCGTCGTACGGGACGCAGAGTTCACTGGATAAGGGGCCGTCGGCGAGATTCCGGGACCCGAAAAGGGGTTCGGAGCCCGACAAGGAGGAAGAATTGCAGCTGTCCATGACGGTGAGTGTCGAAGAGTCGGTGGAGTTTCCGGCAGCGTTCTCGAAAACAGCAGCAGCAGGACAGCCGCCGTCGGTAATGACAGCGTCGTCGTCATTGGAAAAGTCGAGGAGGTCCTCCACCTTGAAGTGGTCCCCGCCACCACTACCAACGGCGGTCTTGTTGTTGTCGAAGGGGTGGCGCTTTTCGGGTGCGAATTGCGGGCAGAAAGAGTTCTGGTAATACTCCGGAGCTTCCATGGCTGCAAGGGAGCTCTAGAATTTTAGTC
>Dhingra_Pear_16_GATCAG_L001_R1_001_paired_trimmed_paired_merged_contig_50982 GATA transcription factor 12-like	GO:0005634	GO:0005667	GO:0000977	GO:0001085	GO:0001228	GO:0003682	GO:0008270	GO:0006366	GO:0030154	GO:0045944
TAGTTCATTTCAACTTAATTATGCTCAAAGAATATGTGAAAAAATAAAACAAAGGAAACTAGAAAATTCAAAATTAAGTTAGGGAAAATAACCCTAGGATAAAGAAAATAACATTACGAAATTGTCTAATTAATTAAAAAAAAAACAAAAAAAAGATCAACTGGGGCCCACTAAATTAACCTCGAAAAGTTGCCTAGTTTAAGCTACTCTAGCTCGCTCCCCGACTAGATCAGCTGCCGGAAATCGGGCCCCACGTGCTGATGAATCAAGTAATCTCCGCCGTTGGATACGTCAAAGACCATATTCTGATGGTGGTGGTGGTGATGATGCTGCGGCGGCGGCACCTGGTGAATGAAAGTCTGCTGCGCCCTCACTATCTCCTTCTGCCGCCGCAATTCCAGCACCTTACGGTGCGAGTTGGAGTGCTTCGTCAGCACGAACGTCGGGCTCGCCGCGGGTCGGTACTCCGGCACTAGCCGACCCGACTTGTATCGAACACCGCACGCGTTGCACAGTGTCTTCGGACCCATCGGCCCCGTCCGCCACTGCGGCGTCTTGTCCGTTGCGCAATGCATGCACTTTCTCCCGTCACCGGGCCCACCGCCCGAACCTTCCTGGCTCTCCTTCTTCTTCGGTGCCGCCTTCACCGTCTTCTTCCCCGTGCTGGAAGGCGGCGGTAATGGAGACGCTGCCTCCGCTGCTGAAACCACGACGTCGGATTGCTCCGGAGTCGAGGAGAGGAGGAGGAGGCGGGAGGTCCAGTTGCACGGGGCGGCCCTGGACCGCTTGCTTCGGGCCTTGGCGGGGACCGAGACTTCCGGGTTGAATATCGGGTTGTTATTGCCGTTAGGATTGATATTGGTTCGGGTGGGGTCCGGTTGGAATTGGCGGGTCTCGAAGGCCGGTTGGTCGGGTCGGGATTTCATTCCGGATATCAGCTGCAGCTTCTGCAGGTCCTCGCTGGAAAATGATTCCTCCACGAAATTCGACAGCCATTCGAGCTCAGCCAAATCGTCGCACGGGACGCAGAGGTCACTGGAGAAGGGGCCCTCGGTAAGATTCCGGGGCCCGAAATTGGGTTCAGAGCCCGATAAGGAGGACGAATTGCAGCTGTCGATGACGTTAATTGGCGAAGAGTCGGTGGAGTTTCCGATGACGTTGTCAAAAGCAGCAGGACAACCACCGTCGGTAATGACAGCGTCGTCGTCGTTGGAAAAGTCAAGGAGGTCCTCCACCATAAAGTGGTCCCCGCCGCCACCAACGGCGGTCCTGTTGTTACTGCTATCGAAGGAGTGGCGCTTTTCGGGTGTGAATTGTGGGCAGAAACTGTTCTTGTAGTACTCCGGAGCTTCCATGGCTGCAAGGGAGCTCTAGAATTTTAGTCTGTTATTATATTTTTGGGTTTTTTTTCTGGTATTTTTTTGGGTGTTGGAGTTAAGGCAATGAGGAAAGAGAGGGAATGAGAGGAGAGGGAGAGTAGTGAGGGAGGAGTGAGAGAGAAAGTGTAGGAAGAGGGAGAGAGCCCAGAGGGTTTATTTTGCGCTTCAAGAGGGTCACACGGACACCTAAAATGGTGGA
>Dhingra_Pear_16_GATCAG_L001_R1_001_paired_trimmed_paired_merged_contig_31483 GATA transcription factor 11-like isoform X2	GO:0005634	GO:0005667	GO:0016021	GO:0000977	GO:0001085	GO:0001228	GO:0003682	GO:0008270	GO:0006366	GO:0030154	GO:0045944
TAGAACAGAAAGCAATAAAACATTGGCAAAAAGAAAGGTCTCTCAAATAAGAAGACTGTTCTCATTTTCAAGATATAATGAAATAATTGCTACCCCCTACAACTACTACTAAGACAACTACTGCTACCTGAATTTCCTACTGGGCCGACGATAAAATCCCCATAACCGCCTCCTGGCAACCCTTGCTTCTCAGCTCGATGACCTTCTTGTGCGAGTTCGAATGCACTGCTGCGACGAATGTAGGGCTTGCTGCCGGGCGGTACTCCGGGAAGAGACGCCCAGACCTGTACCTAACTCCACATGCATTGCAGAGGGTCTTCGGTCCTAGTGGCCCTTCCCTCCACTGAGGGGTCTTCGTCACTTGACAATGCGTGCATTTTTTAGCCTCACGGCTCTCACCTGGTTCATCCGTGGTGAGCTTTCCCGTTTTTCTTCTGTTTTCTTTTGGTAGTGTTCAACATATCCTCTGTGCGAGAGGATTCTATGTCAAATTTACAAGCATCCCAATGGTACAAGTTTTCGGTGGCAGAGGAATTGGATGAGGTACTGGGGATGAACTGTGTACTGAAAATAACAGGGTTTGCACGCCTGCTTCGTGAAAGCTTGCTTCGGGTGCGCTTTTCAAATTTGGGCTCAAATTGGGCAGCACAAGAGCCAATGCTTTCA
>Dhingra_Pear_16_GATCAG_L001_R1_001_paired_trimmed_paired_merged_contig_31555 GATA transcription factor 11
GGCAGCACAAGAGCCAATGCTTTCATGGTCATCATTGCGAAGGCTACCTTTGCTGCGGATGGTTTCACATGTAACACTTGGGAATTGCGGTTGATACATTTGTTCATACTGAAAGAAAATAAAAACAAAAGAGCGAGATGAGCGAAGAACCTACGTTGGCAATTGTTGGCTAAAACAGCATAAAACCGCAAATTCCTTATCGCAAGAAAAATACACACATCTTTAAAATACAAAGTACAAACTAGGTATCCTATAATACCTAGAGTCAGTTAATTATCATCTGTTTCACCATCAACTACATGAACATTGTCAGTCATTTATATGAAGGACCACAAGGCCATTATCCGGACATAGAGTATTCATAGGATAATCCAAAATTCAACACCACTCAGACGGATGTTCAAAATGAACGCTTCGAATGGAAGCCTGAAATTAATTTGAGACAAAATGCAGAAGCATATAAGCAGTTTTCTCTAAAGTGAAATAAGTTTATCTTCTATAAATCTTGTCAACAAGAACAAGCCTGGTTGTTAAATTCTATTTGTTCTCTGAGAAATCCATACCAACTTCATATATCGTTCAGATTCTTTTACAATTTAAACT
>Dhingra_Pear_16_GATCAG_L001_R1_001_paired_trimmed_paired_merged_contig_44335 GATA transcription factor 11	GO:0005634	GO:0005667	GO:0016021	GO:0000977	GO:0001085	GO:0001228	GO:0003682	GO:0008270	GO:0006366	GO:0009845	GO:0030154	GO:0045944
AAACCTACTCATTAATAAATCTGGACTGGGGCATCACAAGTCGATCCTCACGAATGAACTCGGAGATCAAGAGCTATTTTGTTTGTTTTGCTCTTCTAGTTTTTTCCTTGATAAGAGGTAACGACTGCTTTCTGACGATCTTATTCCATCATGTACACAAAGAACACATCAAATAAATTAGAACAGAAAGCAATAAAACAGAGACAAAAAGAAAGAAAGGTATCTCAACTACGAAGACTGTTCTCATTTTCCAGATATAATGGAATAAATGACTACCCCTACTACTGCTACTGCTATCTGAATCTCCTACTGTCCCGACGATAAAATCCCCATACTCGCCCCTTGGCAAGACTTGCTTCTCAGCTCGATCACCTTCTTGTGCGAGTTCGAATGCACTGATGCGATGAATGTAGGGCTTGCTGCTGGGCGGTACTCTGGGAGGCGGCCAGACCTGTACAACCCGCGCATCTTTTAGTCTCCCGACTCTCACCTGCTTCGTCCGTGGAGAGCTTTCCCGTTTTCTTCTTGTGTTTTCTTTTGGCAGTGTTTGATGTATCCTCTGTGCGAGAGGCTTCTAAGTCAAATTCACAAGCATCCCAACGATATAAATTTTCAGAGGCAGAGGAATTGGATGAGGTACTGAGGATGAACTGTGTACTGAAAATAATTGGGTTTGCACGCCTGCTTCGTGAAAGCTTGCTTCGGGTGCGCTTTTCAAATTTGGGCTCAAATTGAGCAGCACAAGAGCCAATGCTTTCAAGGTCATCTTTGCGAAGGCTAACTCTGCTGCGGATGGTTTCACAAGTAACACTTGGGAATTGCGGTCGCTGATACATATGTCCATACGGAGTGGAGAGGTTCGTATGTTTCTTTTCGTCATCATAACTAAAAATTCCTGGACCAAGCAACTGATCAATGTTAGGCGGCGGCTCTATGTCTTGGAACTTCGTGTCCCAATCGTTATCTTCGACACTGTCATCGATGTCTTCCATTGGGAAATCGAGAGCGCTGAGGATGTCTGTGCTGAGGAAGCTCTCGTAATTGAAGGCCCCATCGGCGGGCAAAGAACCATCCATGTCACTAATATTCTCACGCTTCGTTAGCTTGGCGACATCAGCGGAGACCGCCGTCATTGTCCCTGTCAGAACTTTCACAGAAAGAGAGTGAGAGAGAGAGAGAGAGCTGGTGGTTGTCTGTTGTTTCAGAGAAGAGAGAGAGAGAGAAGAGAGAAGAGAG
>Dhingra_Pear_16_GATCAG_L001_R1_001_paired_trimmed_paired_merged_contig_62126 GATA transcription factor 1 [Pyrus x bretschneideri]
CAGATAACATAGTTTTTGAATACAATAAAAAGAACCCAGAGAGACTGACAAACCCCTCTCTCTCTACAAAAACCAACCCCAAGCCAAAACCCTTGTGTTTCTCTCTCTAGAAATGGAGTCACTGGACTCGCTCGACGGCATCCTCGACTTCCACTCCGACGACGCCGGCGCGGAAGATAAAGCCCATGACTTTAAACCCTCCATTGCTCCCTCTGGGGTTTTGTGCCCGGATGATCCTAGCCGTCCGTTTTCTCAGACTG
>Dhingra_Pear_16_GATCAG_L001_R1_001_paired_trimmed_paired_merged_contig_73780 GATA transcription factor 1 [Pyrus x bretschneideri]	GO:0005634	GO:0005667	GO:0000977	GO:0001085	GO:0001228	GO:0003682	GO:0008270	GO:0006366	GO:0030154	GO:0045944
AAAGAGCTGCTCCCCTGAATCGCCTGGGAAGCTAACAGAGCAAAGAATTAAAATTTGATAAACACCAAAAACACGATCCTGTTTACCAGTCTACAACATAACCAAACACAACAATTCAAAATTTCACCTAGCTGTGGTCATTTCATCAAAACAAGGAGCAAACACTAACCACCATTAAACCCCCATTACAGCAATCCTACAAGCTCCAAACTAATCTTAAACGGAAAAAAGTCGACTACCCACAATTAGCCTACCCATCATCCTCAGGCTAAACTAACATCCCCGTCCCCTGCTTTTGCTTCCTCATCTCCATTATCTTCCTGTGCGAATTTGAATGCAACTTGCTTGAAAAAGTTGGGCTACTTGCAGGGCGGTACTCAGGAACAAGCCTTCCAGACTTTCGGTACCTAACCCCACAAGCATCACACAAGGTTTTATTTCCATGGGGACCTGGTCGCCATTGAGGGGTCGTTTCAGTCCCGCAATGCTGGCATTTTCTCCCAATCATCTTGGACTTGTACCTAACACGGCAACATCACACAAGGTTTTCTTTCCAGTGGAGCTTGCCAGCCATTGCAGGGTCTCTTTGGTCCTGCAGTGCTGGCATTTTCTGACAATCATCTCGGACTTGTACCTAATCCCACAAGGTTTACTTTCCAATGAGAGCTGCCCGCCATTGCAGGGTCTTTTAAATCCCGCAATGCTGACATTTTCTCCCAATTGTTGTCCTTGCTGTTTAGCTTTTATCCGGCCATCCTTGCTGTCCTTGTGGGCTTGGTTCGA
>Dhingra_Pear_16_GATCAG_L001_R1_001_paired_trimmed_paired_merged_contig_73781 GATA transcription factor 1	GO:0003700	GO:0008270	GO:0043565	GO:0044212	GO:0006355
TTCTTGAGGAGCACGTCTTTTGGAGCCAATCTAACAACTGCAAAAAGGATGACAATACAATAGTGAAAAGAACAACAGGGATGGCGACGATTGGGAGAGTATGCCAGCATTGCGGGGCTGATGAGACCCCACAATGGAGGGCAGGTCCCCTTGGACCGAAAACCCTGTGTAACGCTTGCGGGGTAAGGTACAAGTCTGGAAGGCTTGTTCCTGAGTACCGCCCTGCAAGTAGCCCAACTT
>Dhingra_Pear_16_GATCAG_L001_R1_001_paired_trimmed_paired_merged_contig_30653 GAST-like gene product family [Populus trichocarpa]	GO:0016021
ATGGATACCTTTTCATGATGTTTTACTAACAATATCGAAATGGAAGAGTCATATTTGAAGAAGTTGAAAAAGAATAACATACTTACAAGCAATTTCTGTAACTTTAATAACACAGTGACATTTTTATTTATTTCCAAACATATTATTTATTCATCTGAAGGCATGAACACCTTCAATTCCCATATATACAGCACCTGCATGCCCCATATGAGCACGTTTGTTTGAGTTTCAAGATAGAGGATTGTTTTAAGGACACTTGCGTCTGCCGCCGTGGGTGGTGAGGGTGGCGTAACACGGGCAGGTCTCAAGATTGCCGGCGGTACCCGGTGGAACACAGCTGCAACGCTGGCAGCAAGTCCCGCATGCCCTCTTGCACAGATGAGGCCTCGATGATAAACGACATCGAGCACTGCATGCTCCGCCACAGTCTATTTTCTTGAGGAGAGAAGTCTGTTCTGGATTGTTGTTTACCGTCTCATCAGCTTCGACGGGTGTGAGAACAAGAAGGGAAACGAGTAGTGAAACAATCACAACCCTTGATGAGGTCGAGATGGCCGCCATGGCTAGCTGATTAACGAGATTTAGTTATTTCCTTAATTATATTCGTCTCAAACCTAATTGAAACTAAGCTTAAAGTGGAGTGGTATTACTATGTGGTTTTCATTTGCATGGCTTCCCTATTTATAGGGCAGGAGCTTGCCAGCTGGGTGGGTACGTGTGGCATATGCTAATTGGCCGCGAATAATTAAGAAGCCAAAGTATTAAGG
>Dhingra_Pear_16_GATCAG_L001_R1_001_paired_trimmed_paired_merged_contig_61889 GAMETE EXPRESSED 2	GO:0005887
CGTTGGCGAAAGTTGGGATGTTGGCTGCCAAGCAAAGGGCTTGAACAAACACCGGTGTCTGCATTTGCTGGTAGATTTGTCCTCAACATTCCTTTGCGCAAACTAGGTGCGCTTGCCTGCTCTGGTGCCCTGGTGGCTTTGTTTCTTCTTTCATGTACAAGGTGAGCTGCACATTTGCATGTGAAAAATAGTAGCACTGCTCCGAGCAAAAACACTATAGTGGATTCGATGACAATAGCTGACCCCAAGCCGTGAGCCACAAGCGAACTCATTGGCCTTCGCCTTATTAGATTAACAGAAGCCTCAGCCTGTAAAGGCACCGATATCTTATCATCACAATTAAAATAGCATCCGTAGTTTCCCATGTCATTCAATTTCACTGTCAAGATTGCATCCTGTTCTCCGCCATGATAAAAGAGCTGTCGCATCACAGCGTTGCAGTCATTAAATGTTCCTTGAAATCTAACTCCCTTAGCTCTCACCATGAAATGTTTTGAGATGCTGACATATGTCTGAAGAGGTAGCCACTGATAACTATTCTTGAGCTTCAGTTCGGTTGTAGAGATGAGCTCAGCTGGTAGGCTGGTTGCCAAATATCCGTCATTAACTTCCACGGAAAATGTGACTCTGAAAAGGGACTCGTTACCAGGGAACGCAAGAAGATCTGGATCGCCAATGCAGAACTCAAACTTGTCTTTTTCTCTGTCGTATATCGGTGACTTGTCTTCATTACTTTTCAAAATAATGTATTCAGGAGCATGAATAAATGGAGGATCGTTAATAGGTTCCACAAAAACTGGAACATCCAATTTATTTACTCCATTCCTGTTCCTCGTAGACACTCGAATTGTATCATAGCCACAAAAGTTCTCGTTCCCGAAGTATTGAATTGACTGAAGGGCAAAATTAATTACTTCCACACAGCCTACTAAAATCAAACCCTTTGCATCTCCATCTGATGTGTATACAGAAAGTCCTGTCCAAACTGGCTCCCAGAATTGCACTACCATAGGAGACAGAAAGACTGTCCCAGATTGCGCAGTGAGATTCACAGAGATGTTCTCCATCGCATCCGAATACCTTATCTCAAACCCGCGGAAACCACCGAATCTGGGACTAATCTCGTCTTCAGTTGCTTGTAGTTCGCTTGGAAAAGAAACAAATTGGGGCGGGATAGTGAGAACATTTATGTTTACAACAGCAGTAGCAAGATTTCCGTTTACATCAGACATTGTGTACACAAAGGAATCATTGCCGTAATAGTCTTTATGAGGCGTGTAGCGGAGTAGTCTTCCATACTCAAGAAGGGAACCACGATCTGGCTTTGAGTATTCGACAACACTTGCATTATTTCCAGCAAAGTAGTCGTTTGCTAAAACATCAAAAGCGATTGACTCGTCCTCCCAGACAGATATTGTATCAATGTAGGCTCTGGGAAAATATTCGCTGGTGTAGACATTGATCCCAAAGGGGCAGGGAGAGATGCGTTTGCCGTCAAATGAAGCGCATATCTCATAACTACCAACATTCTCAGCCAGATATTGAACGGTGTATGAGCCATCATTGTTATCCACAAACATGGAATTTGAAAAGCCAGAACTGTTAACTGAAGCAATCTCTAGTTTCAGCCTAGATTGTTGTGACAAGAGAGGATTATAAAATGAATCCACGAGCTGCACTAATACTTCATTGTTAATCATCTTCGGCACCTTGGGAGAAAATTTGACTACTTCTGAGAGTGATGTGTTAACCTTTCCTCCTTTTACTTCCATTGTAAACGGATGACCGCCATTGAGTAGAATATTTCCACAAAATACGTAGATGTTATAGATCCCACTCTTGGTGGGTGTATACACCACATTGAAAGCAGTTACCAGGGCGCTGAAGCTCCCAACAGAAGAATTTATTGGGTCCATAGATGGTGATGGAGCGATTTCTATCTGGCTGGTTGCACCATATCTTAACGCTCGAGCAGGTCCACTCCCATTGATGGTTTGCATAGGAAATATGCTTGACTGCACATTATAGGAGTCATTTTCCCTTACAATTTGTACTTCGAGCCGTTCTATTTCAACAGGAGAGGGATATTGAAAAGCATCATTCAAATAAACTGAAAACTCTGCTAGCACACCAGCAGTAGAACTGTTTAAACCAGATCCATTGACAACGCTGTTTGTCCCGTTGCAATAACCGACAAAGACAGCATAAGCATATGGCATATTAGAGATACTCTTATAATGCTTCATATCGGATATAGTGAGCAAGAAGTTCCCCGGTTCTAGATTGCTAAAGGAAAACAACTGAATTCCAGCCACCACTTCTTCAAAGTGCAAATCTGCAACAGGTATAGACAAATTTGTCTCTATCTCTACAACTTCAGCGTCAAATGCATACAGACCAGGAACGAGGTTCCCATATCGATCTTGCTGATGTATAAAGATTTCCATCTTCGAATATAACTGCCACGCATTTGGTTCAAAATTCCATTTCACCGCACAATTGGAAACTTCTAGTGGTCCTGGGTTCACCTTAAGCGGTAGGGGAGAGCCATTCAAGGTCTGATCACCATCTCCCACGTACAACAAGAGATCTCCGGCTTTCACCACAATGAACTCCAAGATGATATAACCGAAATCATTCCAACCCAAATGCGTGATGTCTGGCATGTTCGCTATGGAACCATTTGCATAGACTGCAGACACTGTAAAATTATGTAATCTTGGATCTTCACTGTTTTTGGAGACATTATTTCCAAACGCGTCCTTTGGAAGTATCATTACCCTAGCTTTAGTCCCTGCTTCGAATTCATTGTTGAAACCCATCCACGAAGCAACACACGAAGACGGGTATATTTGCCCTGGATGAACTTGAAAATGCAGAGAAGAATCAAACACTTTGTAGCGATCCTCGTTGATCATAACGTTAAATGCCCCGGCGGTTATGGCAGTAAAGAAGAGTTTCCAACTGCTAGGGTCTCCTT
>Dhingra_Pear_16_GATCAG_L001_R1_001_paired_trimmed_paired_merged_contig_83758 GAMETE EXPRESSED 2	GO:0005887
CATAACGTTAAATGCCCCAGCGGTTATGGCAGTAAAGAAGAGTTTCCAACTGCTAGGGTCTCCTTCAAAATCCGAAAGAACACCCGACACGAAGGAGCAATTCCCGGGCTTCCCATTCACCGTAAGAGTAGGTTTAAACTTGTTCTTGTCGAGCTTGTCAAAGTTGTTCAGCGCTCTGATTCTTATGGTTGCAATGTTGCCGGCTCGGAAGGTGTTATTGTCATCCATCCAACTGAAAGTGAACTCCGGCATCGCCGCTTCGTCTGAAACAAATTCGAACAAGGAAAGGCGAAAAGAGAGAGCCAAGAGGGATATGAGTAAGTGCATTTCGACTGCCATGAGAGAAAGCCGAGAGGTTTTGGAATTCTGCAGAGAAAAAGTTTGTATTTCCGAAGGGAAGCTGATCAAGTAATTTTGTCCGTTT
>Dhingra_Pear_16_GATCAG_L001_R1_001_paired_trimmed_paired_merged_contig_140116 GAMETE EXPRESSED 1	GO:0005887	GO:0042802	GO:0009553	GO:0009555	GO:0009790
CTTATCCAAAGAGATCCCAGCCAAATTCCCGATATCATCTGGTTTGGTTTGCAGATTTTCCATCCTAGATGACATTTCGTCCTCCAACTTTAACGATCTCTTTGTCAGTTTCAACAGCTTCATCTCTCGAGTTATCAATTTCTTTACCCAAATGGCTGTACGACTCTTGCAGCATTGCCAGCCCTTTGTTCAAATTTCTCTTCATTTCTACTTGCCCTTGCAGCTCTGACTGAGAAACTTCGATTTTCCTGGATTGCTTCTA
>Dhingra_Pear_16_GATCAG_L001_R1_001_paired_trimmed_paired_merged_contig_117029 GAG-POL precursor [Vitis vinifera]
AGACGCTAAGAAGTTAGTCAAAAGTGCAACCGCTACCAACGCTACAAGCTGATACCAGCATTGTCTGCCAGTGAACTACAACCATAGATGAGTCCTTGGCCGTTCATGCAGTGGGCAATCAACTTGTTAAAACTAATGTCCCCCACTACTGGGGTCAGAGGCATGATGATCGTGGTAGCTGACTACTTCACTAAGTGGGTGGAAACAGAGCCCATGGTAACCACAACTCAGACGGACATAGAGCGCTCCATATAAAGGAACACCATTTGCTGATTTTGTATCCCTCAATCCATCGTCACAGACAATGACTCGCAATTTGTAAGCAAATATTTGGTGAAGTTCTTCCAGAAATATGGCATCAAGCAACACATGTCCACGCCGAGGTATCCCCAAGGCAATGGGCAGGCTGAAGCATCCAA
>Dhingra_Pear_16_GATCAG_L001_R1_001_paired_trimmed_paired_merged_contig_118651 GABA transporter 1-like	GO:0005886	GO:0016021	GO:0015171	GO:0003333
TACTGGGCTTTTGGCTCACATGTGCAACCTTACATCTTGTCTTCTCTAACTGTTCCCCAATGGACCATTGTCATGGCCAATCTTTTTGCTGTCATACAAATTTCAGGATGTTTTCAGGTACCCTTAATATTACGTGTCATATGTTCTAACCTTGCGCTCGGACGAGGAAATTCAAGAGTTAAAAGTTTCTTAACCCGGGTTTTTCTTTGTCCAAATTCCAAGTTTATTTCCTTCTTATCCGGACGCAGCGTAAATCCCCAACACACCATTTTCCACAACTTGGGATTCTCTTCTGATGCAGTTTTTGCATTTCATGTTGTTAGATATATTGCAGGCCAACATATGC
>Dhingra_Pear_16_GATCAG_L001_R1_001_paired_trimmed_paired_merged_contig_26065 GABA transporter 1-like	GO:0016021	GO:0015171	GO:0003333
AAGAACTAATGCATAATTGCTTAAATCATGAGAAAAAAGAAAAGAAGCAGATAAACAGTTCAAAATGCCGTTTACAAACTTGCGACAAGATTTTGAAGCAGTCCTACATTATAGTTTATATGTTAGCAAAAAAACTGTAGGTGTTAGAATCAAGAACGATCTGTCGGATCGAAGATATTGCACCCAACAGTCCTAGTGCAGAAAATGTTGAGGCAATGATTGTGTTTCCCCAGAAAAGTAAGCTGTACTTGGAGGGCTTGAATACAACATTGTAGAACACCATTGGCAAAATGAAGTCCAGAGGAATGCATCCAAATGCTCCAATCAGAGCGTTGATGTCGCCAAAGAATGGAAACATAGCTGCAACAGTTGTGGCTATGACCACAGATAGAGATCGATAAACCAATCTTGGCACAACATTGCGAACAGAGAATTGATCAACCTTTGCATTCGCAAACTTGCGTTCAAGTACTTCATTTGTTGGTTGTAAGTAAACCACACTAACAGCTGATACTTGCAAGAAGGTGAAAACATTGGTCATCAATAGAATCCAAGTTGGCAACAGAGGCTTTCCGTCAACTAAAAAATTGAGCAGAATTGTTCCTTTGGCCTGATTTCCAAACGCCCAATAACCCGAGATACCAACACTGAAAAATGTCGAAAGTACAACAGCATAGCATACGCATAATCCTTTGAACATTTTTCCTTTAACTGGAGGTGCTATTGTTGCCTGTATTTCAGGAATAATGCCATTTCCATATGTGGTTGCGATGATTGAAATGGCGTTGAAGGATCCAAAAACACGATTCTGTCCACTTCCGTTTAAAGAGTAGTCCTTCCTAGGAGCATTAGTCGAATTTCCGATATATACGGAACCAGCTGTGGCACAGATGCTATATGCAAGACAAAGGATTAGAGAGACAAGGTTGATATGCCTCAAGGAGTGGAAGGATGGAATTTGTGCCAACACCAGCATCAAGACACCAAAAATAATAACAAATTGGTAGAGTTGCATGGCTTCTGGTCTGGAACTAGAAAGCAAATATATGTACTTAAGGCTCTGCCCTCCCAGAAGAATGCAAGCTATAACTGCACCATAGCACAAGCCAAATTGAATTGGACCAACAAAGTATCTTCCCCACCCTGGTCCCAAAATATCTCTGGCCATGTCGCGGAATCGAAGCTGGCGCATGCCAAGCTGGTCATGGTGTTCTAAAACCAAGGACAGAAGGTTGTAGGAGTAGAACGTTACAAGAGCTGAAACGGTGAGGCATAAAGCCCCAGCAAACCAACCCATCAAGGAAAGTGCATAGGGAAGACTTAAAAGGGCAGGAGCTACAATTGAAGTTGTCAGGTGATATCCACAATGCAACCATGACCCTCTAGATTTGAGCACAAATAAAGCTCCAGCATCAAGCTCCTTTGACATGTTGACTTCTTCATCTTCCTTATTTTCTGCTGATAAATCAGTATTTGAACTGGGAAGAACTGACTCCATAGCTCTCTAACTATCAGAATGTTTTGGTTTGCCTTTGGATTAACAATATTGCTGCAACATGAACTTCATATAATTGACGACCGCATATTCCTCCCCTTCACAGAAAATTGGAAAAGGAAATGGTGTTGTTTTTTTTTTTTGTGAAGATATAGACAAAGCAGGAAAAACACTTTGACTTGT
>Dhingra_Pear_16_GATCAG_L001_R1_001_paired_trimmed_paired_merged_contig_47689 GABA transporter 1-like	GO:0016021	GO:0015185	GO:0015812
GAGAGAAAATATATTTTCTACTACCGAAAATGAGCACGCACACTTGCACTCTTTTTACAACCGTTTTGCCTTAGCTGGATCCAAAAACAACACATTTGATCTCAGACACGCATCTAGCTAACTTTTAGGATCACTACACATGGCTAATTTAGCCTTACACATTTGAGCCTTACACTTGTCATTTTAAAGACTAAGTGCATACACAATTAACATTAAAGGACTTCTTATTTACTCATTAGCTTATTACTTGCACCTACTGTTGCAAGTAAAAATAAGAATCGCTGCAAATAGCAGATACATAACATTATGCACACTGGAACAGCGATCAAATACTTTAGTTACAAGGGAAATCCAACCTAGGATCTACACTTCATCCAGCTTGTCTATACCACTTGAGCGAAAGCAAGCAATATTTGCTTAATGGTGTTCATACATTAGCAAACAACCGATAAGTTTTGGCATCGAGGCTTATTTGTCTTACAGCAGCAATTGCAGCTAAAACCCCCAAGATTGAGAAAACCACTGCAATAGTGGTGTTTAACACGAAAATGGGGCTTCTTTTAGATGGCTTGAAGGTCAAGTTATAGAGCACAACAGGCAAGACAAAGTCAAGGGGGATGAAACCAAAAGCCCCAATAACCGCATTGATGTCCCCGAAAAATGGAAGCATTGCTGCTATAATGGTTGCTAAGATGACAGACATCGAGCGAGATACTGCCCGAGGGATCACATTGCGAGCAGAGAACTCTTTGCTAGTTGGATCTGCAAATGCTCGCTCAAGAACTTCATTTGTGGGCTGGAGATAAACCACACCAACCGCTGATAGTTGGAGTATGATGAAAAGGTTGATCATGAAGATAAACCACTTGGGCACCAAAGGTTTGCCATCATCCAAGAAGTTGCTAAGGATGAGCCCTTCAGATTGGTTGCCAAATGCCCAATAACCAGAGATGGTAACACTGAAGAAAGTCATCGTCACAACTGCATAACAAACACAGAGTCCCTTGAACATCTTTCCCTTCACTGGTGGTGCTATTGTTGCCTGAATTTCTGGAATGATACCGTTGCCAAATGTTGTAGCAATGATGGCATTAGCATTAAAGACCCCAAAAACTCGACTTTGACTGTTGCCATTCAAGGAGTAGTTCTTATGCGGTCCCTTGGAAGAACTTCCAATGTAGATGCAGGCAGCAGTGGTACAAGCACTATATGCTAGGCAAAGAAAGACAGACACCAAGTTGATGTGCCTGAGAGAGTGAAAAGATGGGATTTGAGCCAAAAGCAGCATTAAGCACCCAAATATGATCACAAACTCGTATAGCTTCATAGTCCCATTTGCGTTGGTCAGCAAGTAAACTGCCTTCATGCATTGTCCTCCCAAAAGAGTACAGGCCACAACAGCGCCATAGCATACTAGGAATTGAATTGGTCCGACAAAATAACGACTCCATCTCGGACCTAAAATGTCATGAGCCATGTCTCTGAATCGTAGATGGCGATGACCCAATTGAGCATAGTGTTCAAGAACCAAAGAGATTAAATTGTACGAATAGAAAGTAACTAATGCTCCGATGACTAAACACAAAATTCCGGCCTCCCATCCGAGGAAGGTGAAAGCGTACGGCAAACTCAGGAGTGCCGGAGCAACAATCGATGTTGTCAAGTGATAACCGCAGTGCACCCATGATCCTTTGGATTTGAGAACAAAACGAGCACCGGCATCGAGTTGCTTCTGTTCGTGATCATGATCATCTTCTTCGCGGCCAACTTTTGCATCATCTACTCGATCATCATCTACTACTACCGATGTTGGTGGCAGCGTCCCCATCTCTCTCTGC
>Dhingra_Pear_16_GATCAG_L001_R1_001_paired_trimmed_paired_merged_contig_53322 GABA transporter 1-like	GO:0016021	GO:0015171	GO:0003333
AATAAAGGCTTGCCATCACCCATGAAATTTGAAAGAACTGTTCCCATGGCTTGATTTCCAAAAGCCCAGTACCCAGATATTGCCACACTGAAATATGTTGTCACTATAACACTATAGCAAACACATAGACCTTTAAACATCTTTCCTTTTACTGGAGGTGCTAAAGTTGCCTGTATTTCAGGAATTATTCCACTTGCATATGTAGTAGCTATGATTGAAATGGCATTAAAGATACCAAAACTGCGGTCTTTTGCGCTTCCTTTCACGGTATACTCCCTTCTAGGAGCATTATCGGCATGTCCAATGTATATGGAGCCAGCAGTGGCACAAGTGCTGAATGCCAGGCAAAGGATAAGAGAGACAAGATTAATATGCCTTAAGGAGTGGAAGGATGGCATTTGAGCTAAAACCAGTGGAACGGTTCCGAAAATAATTATAAATTGGTGTAGCTTCATTGTCCCATCTGGGTTGGAGAGCAAGTAAATGAACTTAAGGCTCTGCCCTCCAAGTAGAGTGCAAGCAATAACTGCACCATAGCAAATCCAAAACTGCAAGGGACCAACAAAATATTTGCCCCATCCAGGACCTAAAATGTCTCGGGCCATGTCTCGAAAGCGAAGCTGGCGATGTCCGAGCTTTTCTTGGTGCTCCAGAACCAAGGATAGAAGATTGTAGGAATAGAAAGTGACCAAAGCAGCCAAGGCGAGGCATATGAGTCCCCCAACCCAGCCTAGCAAGGCCAGCGCAAAGGGAAGAGTTAGAATCACTGGAGCTACTATCGACGTCGTCAAGTGGTACCCACAATGCAACCATGATCCTTGAGATTTGAGGACGAAGAGAG
>Dhingra_Pear_16_GATCAG_L001_R1_001_paired_trimmed_paired_merged_contig_73265 GABA transporter 1-like	GO:0016021	GO:0015185	GO:0015812
GGGCATTTGGCAACCAATCTGAAGGCCTCATCCTTAGTAACTTCTTGGATGATGGCAAACCTTTGGTGCCAAAGTGGTTCATCTTCATGATCAACCTTTTTACCATACTCCAACTATCAACGGTTGGCGTGGTTTATCTCCAGCCCACAAACGAAGTTCTTGAGCGAGCATTTGCAGATCCAACTAGCAAAGAGTTCTCTGCTCGCAATGTGATCCCTCGGGCAGTATCTCGCTCGATGTCTGTCATCTTAG
>Dhingra_Pear_16_GATCAG_L001_R1_001_paired_trimmed_paired_merged_contig_78072 GABA transporter 1-like	GO:0005886	GO:0016021	GO:0015171	GO:0003333
GCATATGTTGGCCTGCAATATATCTGAAAACATCCTGAAATTTGTATGACAGCAAAAAGATTGGCCATGACAATGGTCCATTGGGGAACAGTTAGAGAAGACAAGATGTAAGGTTGCACATGTGAGCCAAAAGCCCAGTACCCAGTGAAGGCCAACTGCCAGTAACTCAACACAATGACACCATATGCTGCTGATACACCTTTATACATGTTCTTCTTTGCAGGTTCTCTCACTGTATTCTGGATCTCCGGAAGCATTGCATCTCCAAAGGAAAAGGCAATTGCGCCAAGAGCGTTAAAGGCTCTGAAGGCCTTAGAAGATGAGCTTCCATCCAAACTATAACTGACTGATTTTCTGTCAATCTTTTTCCCGTT
>Dhingra_Pear_16_GATCAG_L001_R1_001_paired_trimmed_paired_merged_contig_78073 GABA transporter 1-like	GO:0005886	GO:0016021	GO:0015171	GO:0003333
CCAGTGAAGGCCAACTGCCAGTAACTCAACACAATGACACCATATGCTGCTGATACACCTTTATACATGTTCTTCTTTGCAGGTTCTCTCACTGTATTCTGTATCGCAACATAATTCAAACTTTTCAATTACGAACTTTCAGTTAAACGTAGAACTAGAGCGACACTAAACAGACAATAGACGGAAACTGAAGTGCGGTTCATATATGGTTAATCCTCTGTTTAGTGTCTCCCGGTAATCACTAAATACCGATAACTACAGATTGACCTGGATCTCCGGAAGCATTGCATCTCCAAAGGAAAAGGCAATTGCGCCAAGAGCGTTAAAGGCTCTGAAGGCCTTAGAAGATGAGCTTCCATCCAAACTATAAC
>Dhingra_Pear_16_GATCAG_L001_R1_001_paired_trimmed_paired_merged_contig_79748 GABA transporter 1-like	GO:0005886	GO:0016021	GO:0015171	GO:0003333
CAGGGTTAAGCTACCTTCACTGTGATAATATTTGTATACAGCCTTAAGGCTGCTTCCAGCTGCAATCTGAATGGCTATATTATTGCCTATAGAGGCCAACTGTTGAAAAAATGCAATTGACCAATAACCCCAGAACCCAAAAATGCTTTTTGCCAGGTGGCGATAGGTGACGTGTTTCTTCCCATCCCATTTCCACAGAGAAGCAACGAGAAAGCTTGAATACCACGTGGCTAGTGTTGCTCCCACCAAACTGCTCACCCCAAGAGGCCAGCCGAGAGAGGCCAAAGCGAAAGGCAGGGGTGCATAGGCGGCAGGGGTGGCAATCGTGGTGGCCACGTGGAAAGCGGCGTGCTTCCACGTGCCTTGACCATGTTTTGCTTCTTCTTCTTCTTGTGCTACTTGCCTTTCATGATCCACCTCCACTTGTTCATCTTTCGGTGCTTCTGCTGTTGGATCCGGTGGTGGAAGTGACATTTTTGGGTGGCTTCAGAGTTTGAAGGCCTCTTCTGCTTTCATCGGTTGCTGATTTGTTGTG
>Dhingra_Pear_16_GATCAG_L001_R1_001_paired_trimmed_paired_merged_contig_80004 GABA transporter 1-like	GO:0005886	GO:0016021	GO:0015171	GO:0003333
CAATTGAATGTTACGTACAGAGCTATACCAAAAAATGAGCGAATGGTGTAAGAATACGTAACTTTAGAGTTGTGTTTGTGCACTTATTGATGTCATGAAATATTGTGTTACATATCATGAAAGAATTGGTAAGTCTTGACATCTTCCACAATAAACTTGACAGCACCAACGCAGCCCAAAACTGCCACAACAGAGAACCAAGTAACCAATGCAAAGTTGAGAAGCAGCAAAGAAAGGTACATTTTGGTGTTTTGGGTCTGCCTTCTTCTTCTAGCTTTTAAATATGCCAATGCAGGGAACACAAAGTCCAATGGTGTGAACCCAATTGCTCCACAGATTGACACAAAGTCCCCAAAGAAAGGCACGGCTGCTGCAACAAGAGTGATCAGAACCATATAAATCGAGGTGAAAACAAGCCGAATTAGGGTTTTTCGGAGCCAGAAATGACTGGTGCTGGTGGTTTTGTGCGACAGGAGTCCCTCCTCAAAGTAGGCATATGTTGGCCTGCAATATATCT
>Dhingra_Pear_16_GATCAG_L001_R1_001_paired_trimmed_paired_merged_contig_84433 GABA transporter 1-like	GO:0016021	GO:0015171	GO:0003333
GTAATGCTTTGAAGACATAAAACCGACAGATTTGCCGAAACACTCACTAATACTGGTAATTAAGATCCCACGATAGTAATAGGACCCTACCATTTCTCTGAATTTACACTTGCAGATATTCAATACATATTGTTTTCTCCATATTAACGTTACATGTTAGCAAATAACCGATACGTTTTGGCATCAAGAACAATTTGCCTAACAGATGCTACAGCCCCTACCCCGACTAACAAGAAGGACACTCCTGCTATCGATGTGTTAACCCAAAATATAAGACTTTGTTTGGAAGGCTTGAAAGTTACATTGTAGAAAATCATTGGCAAAATGAAATCTAGAGGAATGCATCCAAATGCCCCAAACAATGCCATGATATCTCCAAAGAAAGGTAGCATTGCAGCAAATGTTGTTGCTACTATAACGGACAGTGACCGGAGAATCAATCTCGGCACAACGTTACGGACTGAGAATTGATCCTTTTTTGGGTCCTTTTTTGGGTCTGCAAATTTCTTCTCAAACACTTCATTTGTTGGTTGCAAGTAAACCACTGTGACAGCTGAGACTTGCAAAAGGGTGAAGACATTGGTCATTAGCAAGAACCAGGTAGGCAATAAAGGCTTGCCATCACCCATGA
>Dhingra_Pear_16_GATCAG_L001_R1_001_paired_trimmed_paired_merged_contig_47964 G3BP isoform X3 [Glycine max]	GO:0005622	GO:0000166	GO:0003676	GO:0008171	GO:0046983	GO:0006810	GO:0032259
ATCTCATTTACCACAATGTCAGAGTCTTAGCTTTTCTCTCATTAGATTATGATTAAACTACTTACCATCAACACTTCTGACTGCGCCAATCGCGAAACCAATTTTGTTAAAATATTCGCGAAAAAAAAATCACGATGCACGTATTAGCTTTTATGCAGAAACAGCATTCTGGTTTGGTTCACTTGAGCGTCCGCCCCTCCCTCGTGCCTGATAACCATATCCACTGCGCCCGGCTGGGCCACCCCTGCCTCGGCCTGAGAATTCGCCCCTTCTCACATATTCGTTTCTGCCAAAGCTCCGGCCACCGCCATAGTTCCCACGGCCTCTAAAGCTGTCATTCCGGAACCCACCCCTTCCAGCAGGAGGAAATCTACCTCTTTCACTGCTACCAACTCGAGTGGTAGTTCTCTTTATCTCGATGACAGCTTGACGGCCACCAATAGTGATTGGTGAAGCCTGAATGGCACTATTCATGGAACT
>Dhingra_Pear_16_GATCAG_L001_R1_001_paired_trimmed_paired_merged_contig_54638 G3BP isoform X3 [Glycine max]	GO:0005622	GO:0000166	GO:0003676	GO:0006810
GCCATAGTTCCCACGGCCTCTAAAGCTGTCATTCCGGAACCCTCCCCTTCCAGCTGGAGGAAATCTACCTCTTGCACTGCTACCAACTCGAGTTGTAGTTCTCTTTATCTCGATGACAGCTTGACGGCCACCAATAGTGATTGGTGAAGCCTGGATGGCACTATTCATGGAACTTGAAGACTCAAACTCAACAAATCCAAAACAGTGGCCCTGGAGTTTCTTATTCCGGACTTGGACGCCTCCTTGCTTTATTGGTCCAAATTTCTTGAATTCTTCCTCAAGCTGATCAGACGTCACGTTTAAAGGCAAATTCCTTATGTAAACAGAATAGCCCTCAACTTCCTCATTAGTATCACCACTCTCTAGGGCACTAGTGCTAGTTGGGGCTGATGCTTCAGGCACCGAAGCAGGTGCAGTTGGCCCAGGCAAACTAGTTTCCGCTACCTTAGGAGCCGCTCTTACAGTATTAGTTGGCACATAAACCTTATTTGGCCCTGGACTCCCTTTGGGAACTCTAACAATTGATGCATACGACTTCTTTGGTGTATCCTCTTGTG
>Dhingra_Pear_16_GATCAG_L001_R1_001_paired_trimmed_paired_merged_contig_7067 G3BP isoform X3 [Glycine max]	GO:0005622	GO:0000166	GO:0003676	GO:0006810
CCTGAATGGCACTATTCATGGAACTTGAAGACTCGAACTCAACAAATCCAAAACAGTAGCCCTGGAGTTTCTTATTTCGGACTTGGACGCCTCCTTGCTTTATTGGTCCAAATTTCTTGAATTCTTCCTGAAGCTGATCAGTCGTCACGTTTAAGGGCAAATTCCTTATGTAAATAGAATAGCCCTCAACTTCCTCATTAGTATCACTACTCTCTAAGGCGCTAGTGCTAGTTGGGGCTGATGCTTCAGGCACAGAAGCAGGTGCAGTTGGCCCAGGCAAATTAGTTTCCGCTTTCTTAGAAGTCACTCCGACAGTATTAGTAGGCACATAAACCTTACTTGGTCCTGGACTCCCTTTAGGAACTTTAACAATTGATGCATACGACTTCTTCGAACTATCCTCTTGGGCTGTCGTAGAAGCCAGCTCAACTGTCACAGTGACATCGTTCCCATTTGAATAAGACGGGGGTTCCACGTCAGATTCTGTAGCATATTGTCCCTCATGGTCTGATGTGTCATAAGTTTTCTCAACAATAATTGGATTCTCTTCAACTTGAGTAGTTTCCAGATCAGGTGCAGGAGGATCAGGAACATGAGTTGGCTCTGGATCCTGGCTTGAGAGGATTGTTGCGGCATCATTAACTTCATTAACTGAATGGTTTTCAAAAAGATCTCCATCTTCCACAAATCTAAAGACATCATTCAATACAAAGAACCCATTGTCTTGAGGGGCAAGAAAAAATGATTGGGCGAATTTCCTTTTCAAGTTATCCTTGCCTGTTAAACATCCAGTAACTAACACAGTCACCCCGTCTTCATAAGACTTCTGAGCATCAGCAGTCTTTATCTCAGCCTTATATTCGTTGTAATTTAAGGAAAGGATCTTCTCATTGATTCCTTGCATAGTGGTCACTGATGTCATCACACCATTGGAATCAGGCCGGCTTAGTACGCTTGACTCCTGATAAAACCGATGGACCAGGCCCGGGTTATTATGAAGAATATGGTAATACTGCTCAATGAAAGCATTTCCAACAAGTTGGGCACTAGGAGTGGGTCGAGAAATTTCATTCTGCAAGGCCATTC
>Dhingra_Pear_16_GATCAG_L001_R1_001_paired_trimmed_paired_merged_contig_74605 G3BP isoform X3 [Glycine max]	GO:0005622	GO:0000166	GO:0003676	GO:0008171	GO:0046983	GO:0006810	GO:0032259
CTAGGCCTGGGTTATTGTGAAGAATATGGTAATACTGCTCAATGAAAGCATTTCCAACAAGTTGGGCACTAGGAGTGGGTGGAGGAATTGCTGTCTGCAAGGCCATTCCTTTTGTTGGAATGCTATATAGGTTTGGGAGTGACACAGATTTGGGGTCGATGGAGATGGTAGGGTACCTTCCGCCAAACAAGTGCGAGTGAGCGAGCGAGCGAG
>Dhingra_Pear_16_GATCAG_L001_R1_001_paired_trimmed_paired_merged_contig_17736 G3BP isoform X2	GO:0005622	GO:0000166	GO:0003676	GO:0006810	GO:0009737
TCTCTTTTTGGCCCTCCTATCCTCTTGTACTGCTCTCTCTCTCTCCCCTCTTTCTTCTCTCTTTTTGGCCCTCCTATCCTCTTGTACTGCTCTCTCTCTCTCTCTCTCTCTCTCTGCAACTTCACTCTGCTTCCTCTCAGCCCACAGATCTCTGTCTCTAAAGCTCAGATCACTACCAAGCAGATAGACATGCAGGAAGTGACTCCTGCCCCTGCTCCCAGTGCCCAACTTGTTGGCAATGCCTTCGTGGAGCAGTATTACCATATTCTTCACCAATCTCCAGAGTTAGTGCATAGGTTTTATCAGGATTCGAGCTCTCT
>Dhingra_Pear_16_GATCAG_L001_R1_001_paired_trimmed_paired_merged_contig_53838 G3BP isoform X2	GO:0006810	GO:0044699
GTGGGGGCAAGGTCAAAACCTCGTAATATGGCCGCTCTCTAACTTCTGCCTACCAAAAACGCCTAGTGTATGAAATCTCTTAAGTAAATAAGCTTTCTTATATGTTTCAACCTAATAAGATCCTTAACCTAACTTAAGCTGCAGATTTTGATGTTTGACGAGGAGCTTTTCCTCCATTCTGGTAAGGTCTCTGGTGCTGATAAGCTTCTCCATTGCGCCCGGCAGCTGGACCGGGGAATTCACGGTATTCACCCCTTTTCTCCTGATCGTCTCTTCCATAACCACGGCCTCCATTGTAGTTTCCGCGGCCTCCATTGTAGTTCCCACGGCCTCCATTATAGTTTCCGCGGCCCCTAAAGTTGTCATTTTGGTATCCACCCCTTCCTGATGAGAACCTTCCTTTGTCGCTGGCTCGTCTTTCTTCAATTTGTAGCTCGTAATTGCCATATTTGATAGGAGATGCCTGAAGTGCAAGTTGCATGGAGTCAGCAGATTCAAATTCCACAAACCCAAAACAGTTTCCCTGATCCCAATGGCTTCGAACTTGAATCCCATTGCGCTTGATGGGTCCATAAGGCTTGAATATCTTCTCCAGTTCTTCATGAGTTGCATCCATGGGCAACTTGGCAACAAAAATGGCATGAGACTTAACTGCAGGGACATTATTCTTGTCCACAGCACGGTTGTTTCGGGGAGGTAAAGCTTCAGGCGTTACAGGTGCACGCGGCTGCTCAACAGGTTTGGGTGCAGGTTTGCGCACAGGTGTCCTCACAACAAATGGAGCTTTATTCTCACTCAAGGCACTCACCACTGCTGCAAAAGACTTCTTTGGAGCATCCTTCTGGGCTTTAGGAGCTGCGTGCTCCGTTGCCTTCAGGGTAACGCTCTGTCTTGATTCAATGGGATTATCAGCACTCACACTGTATTTAGCAATAGGTTCCGGAACAGTCTCCATCACATTAGTGGCTTCCTTTTCATTAGTGATCTTAACCTCCAAAATGGTAGTTTGACCGACCACAGGCTGATCAGCGACAGCAGAGGGCTCTGTAACAACATGGTTCGAGGGAACAGGAGCTTCTGGTGTACTTTCGACAACATTATCTGGCACAACATCCAAGTATTTAAAGATATCATTCAAGACAAAGTATCCGTGCTGTTGTGGGGCTAGAAAGAAAGTTTGAGTAAATTTTCTTCGCACTTTGTCATCTCCAGTTAAATACCCAGTCACTAAAACAATCACTCCACCATTGAGTGAAAACTGAGAATCGGTAGTCAATATTTCTAAGTCACGATATTTCTGGTAATCCGAGGACAGTAGCATGTTCTCAATACCTTCCATAGTTGTCACTGACTTCATGGAACCATCTTGTTCAGGACGAGATAGCACACTTGAATCCTGATAAAATTTATGGAGCACCTTCGAATCACCTCGAAAGATTTGACGGTATTGGTTTATAAAATTCTTGCCCACGTCCGTTGCTGTTGGTGTATTTTCTGATTGATTTGCCATCTCAGACGACGGCAACAGGGAGACGAGAAGCGCCCTGCGGCGGCTCCAACTCCTGATAAAGGGGAGAGAAACTCAGAGAGGAGCGGCAGAGAAGAAGAGAGTAATAGGTGGTGTGGAGAATCTGATGTGAAGGTTGGAATTTATAGGCGATTTGTTTGTGTTTTTCTCCAAAT
>Dhingra_Pear_16_GATCAG_L001_R1_001_paired_trimmed_paired_merged_contig_63108 G3BP isoform X2	GO:0005622	GO:0000166	GO:0003676	GO:0006810	GO:0009737
CTTGTGGAACCCGAGCCCCAAGCTCTTGCAAGTCAGAATAGAGGTCTTGCAGAAGTTGATCCAACCCCTGATCCTGCCCCTGAAACTCAGGAGGATGCTCCAAAGAAATCATATGCATCAATTCTATTGGAGAAAAGCACAGCCAGTCCTGTCCGCGTGGTTCCCCGCACTGTGAGGACTGTATCTGCAAACAGTGATCATCAATCCACTGGTCCTGCAAAACCATTTCCTGCGCCAGAGGCATCAGCTCCTATAGGTGATGCTGCCCCTGAAAGCAGCAACACTCACGAGGAAGCAACTGAAGGTTACTCCATACATGTACGGAATTTGCCGTATGATGCAACAGTAGGACAACTTGAGAAGGAGTTCAAGAAGTTTGGGCCTATTAAGCGTGATGGGATCCAAGTCAGGAGTAGTAAGCAAGGATTCTGTTTTGGCTTTGTTGAATTTGAAAGCTTGAGTTCCATGCAAAGTGCACTTGAGGCCTCACCTATCACCATCGGGGATCGCCCAGCAGTGATTGAGGAAAAGAGAACCTCAACTCGAGTTAGCAGTGGTGGGAGAGGGAGGTTCACTTCAGGAAGAGCTGGCTATCGGAATGACAATTTCAGGGGTCGTGGGAACTATGGTGGTGGCGGCCGTAGCTTTGGTAGGAATGAATTCAGAAACCAGGGTGAGTTTTCTGGGCGAGCCAGGGGCTCGGGAGGACGTAGTGCAGATGGTTATCAGCGGGACGCAGTGCAGATGGTTATCAGCGGGGGAGTTCCGGTGGAAGAGGTGGGCGTCAAGGTGGGGGAAACCGCATTGCCATTCCCCCTACATAAGTTTTTTTTAGAGAAGGTGGCGGATAGACAATTTTTTGCTCACAAGAGGGTCACTTTTTCTTCCCTTTCTTTTCCTTCAATTGCTATTTGTCGGATAAAAGAGCTGTACTGAGCTATTAGAAACTTAGGTTTTTTGTTAAATTTCGAGTTTCTGCGAAGATTCGTGCTTTTTCCCCTTCCTTTTTTGGATAACCTATGTTTATCTTTAGATTATTTTCGTAGAGCTTACACGGCGTGAGTAAGT
>Dhingra_Pear_16_GATCAG_L001_R1_001_paired_trimmed_paired_merged_contig_17734 G3BP isoform X1 [Malus domestica]	GO:0005622	GO:0000166	GO:0003676	GO:0006810	GO:0009737
GGAGTAGCAGGGTCCACCACAAGATGATCGGGAGCGTGAATAGGCTCTGGTTCTGCTGTCACAATAGCTTCTGGAGCACTTTCATTGATGCCATTGACTGAGGCAGTATCAGTCGGCAATGATTCGTTGTCCTCAATATACCTAAAAACATCATTCAATACATAGTACCCTTTTTCCTGTGGAGCTAGAAAGAATGTCTGCGCGAATTTTCTTCCCACGTTGTCCTTTCCAGTCAAGCATCCAGTCACAAGAACAATCACCCCTTTCTCATAAGACTCTTGAGAGTCTGCTGTTTTTATTTCTGCTGTATAGTCTCCATAATTTAAGGACTGAATTTTTTCACCTATTGCTTGCATGGTCGTCACTGTTGTCATATTGCCCTTGGTATCCGGCCTGCTTAGAGAGCTCGAATCCTGATAAAACCTATGCACTAGCTGTGGAGATTGGTGAAGAATATGGTAATATTGCTCTACGAAGGCATTGCCAACAAGTTGGGCACTGGGAGCAGGGGCAGGAGTCGCTTCCTGCATGACTATCTGCTTGGAAGTGATCTGAGCTTTAGAGAGAGAAAGAGATCTGTGGGCTGAGAGGAAGCA
>Dhingra_Pear_16_GATCAG_L001_R1_001_paired_trimmed_paired_merged_contig_4516 G3BP isoform X1 [Gossypium raimondii]	GO:0005622	GO:0000166	GO:0003676	GO:0006810
GTCCCTCAGTCCTGTACCCGTTCCCGTTGCCCTTCCCAGAAAACCGTCCCCTCCCTCGAGTAGATCTCTTTTCCTCAACATAAACTTGCCGTCCACTGATCTCGATGGGTGAAGCCTCCATCGCACTTTGCACAGCACTTGCAGCCTCAAATTCCACGAAGCCAAAACAGAACCCCCTTAGCATTCTAACTTGAACACCATTCTTCTTGATCTCTCCGAATTTCTTAAACTCGGTCTCGATTACAGTATTTGTACAATCCATTGGCAGACCTTTAATGTAGATAGAATGACCTTCAGCTTCGGGCTCTAAATTCCCATTTTCTCTGGCATTTGTGCTGGATACTGTTTCTGAAACTGGAGCAGATATTGGAGCAGTAGCCACTTGGTGCTCCTGCTTCTTTGGGACAGACCTCACAGGTGCTGGAGTAGAAAATGGGACAGTACTCTCCTTCATGATCTTAAGAATTGAGGCATATGACTTCTTTGGTGCTTCAACTTTAGAGTTAGATTCAGCTTCAACTTTAGAACTAGACTCAACCTCAACTTTGGGGTTGGATTCAGCTTCAACTTTTGCGAATGATTCAGCTTCAACTTTAATCACTACTTGGGAATCATCAGGAATTTCATTGACGACTTCAGGTTCTGGTACTTCCTTCTCTTCAACAGAAACTACTCCATTTTCAGAAGGTTTGAACAGTTCCTCCTTGACAATGTCCTCAGGCACTGAAATCACAGGCTCCGGGACATGATTGTCCTGCAAAGCAGTAGCATCATGTTTGGGAGTAATAGGAGGTTCAACTTCAACATCAACAACCAATCCATTGTCCTCGTTTTCAGGGTTGGAATCTTCAACATATCTAAAGACATCGTTCAAAACAAAGTAGCCTACGTCTTGTGGCGCCAAGAAAAAACTTTGAGTAAATGTCTTCCTTAAAAGGTCCTTTCCAGTTAAATACCCAGTGACAAGAACACATACTCCCCCATTGTAAGATTCTTGAGCATCCACAGTTTTGATATTTGCACTGAGCTCTCCGTAATCAAGTATCTTCTTGTTGATTTCCTCCATGGTGGTTGTAATGCTCATGATCCCATCATCTCCCGGACGACCAAGCTTACTGGTATCTTGGTAAAATCGATGAACAAGCTCAGGAGATTGTTCCAAGATATTGTAGTACTGAAGAACAAAGGCATTGCCAACAACGTCGGCAGTAGGAGCGAGACTCGCAGCTGGGGCTTGCTGCACCATCGTTGCCATCTCTGATCAACCTGAGCGCGGATCGGCGGAAGTGAGGTGAGAGAAGAAGAAAAGGTAGGCGGAGCTCAGCGACTTCTCTCACCTCCTCTCGGCGGGGTTTGGCGGTTTCTAGGGTTTTGAGCGGATCTCCAAGAGGCGCGAGAGCGTTGGTACAGGAGGAGAGAGTGGGAGAGAGGAAGTCCGCCGAGATCGGAAG
>Dhingra_Pear_16_GATCAG_L001_R1_001_paired_trimmed_paired_merged_contig_12077 G3BP [Pyrus x bretschneideri]	GO:0005622	GO:0000166	GO:0003676	GO:0006810
AAGAGAGACCATGGAGGATTTTCCAAAGAAAATATGAGGTCAAAATTGCAAAACCTATTTAAATTTATGAAATCCAATGCCAAGCAACTCCTACTTAGAAAAATATGATGGGCATGCCCAATACATCTAAAGCTAAACCAACACCAAGGAATACCAGTAGTTTTTGCAACCAATTAGAGTTATACCTGCTGACCCAAAAATTTACTTCTCTCGCTGTAGAATAATCTTAATTAGTGAACTCCGATGAATTTTGTCCGCTTCTTGATGATTGATAACCCGAGTTCCCTCTGTCTTGTCGAGGGCTTGGCCTATAGTAGCCATTTCCCCTTGGTCGGCTGTAGTCCTGGTCACCTCCGTCATAGCCACCTCCCCTCACAAAACTCCGAGAACCAAAACGACCCCTCGGTGCCTCTGCTTGGTAGCTGCCCCTTCCTCTTCCCCTTCTTCCCACTCGAGACGGGATGTTGCTGTTTGGTCTCCGTTCTTCAATGTATACCTGTCGTCCAGCAATTTGAACACTACCAGCCTTGACGGCATTCTGAACACCGGTAATATCTTCAAATTCAACAAACGCATAGCAAACACCAACATCCTTGCGACTCCTAATGACCACTCCTTCAGGCGGCTGCTTTAGTTTTCCAAAATTCACAAATTCCTCCTCAACTTCAGATGGGGACACAGTAGTCGGCAAGTTTCTTACATAAACAGACTTTATTTCACCTTCATCTTCTAGAGCGGCAACCTCATCTGCTGTCTCTGCTACAGGCCTTTCAAATGTATTAGATGATGAAAAGGATTGCTGAGCAGTGGACTGAGGATAGTGATTCCAGTTTGAAGCCATTGGTGCATTCTTATTAGATGAATGCTGGGGAGCTATAGAAGGCACAGGTTGCCCCTTGGCAACGCGTAATATAGAAGCATAGGTCTGCTTTTGAGGCTCTCCAATAGGTTCCTCAACAGATGCATGCAGGTGATCTTGTATGGTATTCGGCATGCTTTGAAGTGCACCATTTGATTGCTCTACAGCACGATCATCCAACAAGTTCTCAGTTTCAACAACTTGCTGCAACTGTTGCTCTGCAAAGCCATAACTTTCAACTGGACCATTTTCTTTGACAGCAGGAGCGACAAAGTCTCTTGTCTGAATCTCTCCACCCACATAATAGTTAGCTGCTGGCTGCGAAATTGTAGCAGGAGCACTTAGCTTGGAGTCAAGATTGTTTTGGGCTAATAAGACTGCTGGATGATGATGAATCGGTTCCTCATCAACAAAGTGAAATATATCGTTCAGCACAAAATAACCTCTCTCCTGAGGTGCAAGGAAAAATGTTTGTGCAAATTTCCTCCTCCCAGTGAAAGTTTTCATTTCAAGGTAGCCTTCAACCAGAACAAGAACACCTCCATTCCAGGATTCCAAGGAATTTGCTTTGTTGATTTCGAATGCAGTCAGATTGAATGACATAACAAGATCATGGATTTGCTGCATTGCAACTGCGGTGGCTCTGGAATTGCCGTCGGCACGAACCATTGTGCTGGCCTCGGAGTAGAACTGGTGCACAAAGTCCGGCTGCTGCTGAAGCACTTGGTAGTACTGCGTCACAAAGTACGTCCCCACCTGAGCAGCTGTGACGGGAAATGCATAGGGGGTGGCCATATTTTGAAACCTCTTAAACCCTAAAACCGCGAAATCAAAAACTCTGGATCTGCGAACGCCCCCACAAATCTTGAGCAAAATTTGGGGAGATAAGCTTTATACACAAATGGCATAAACACACAGATATTTATAGAGAGAGAGAGAGAGAG
>Dhingra_Pear_16_GATCAG_L001_R1_001_paired_trimmed_paired_merged_contig_55661 G3BP [Pyrus x bretschneideri]	GO:0005622	GO:0000166	GO:0003676	GO:0006810
CTGCTGCTCAGGTTGGGACGTACTTTGTGACACAGTACTACCAAGTGCTTCAGCAGCAGCCGGACTTCGTGCACCAGTTCTACTCCGAGGCCAGCACTATGGTTCGTGCCGATGGCAATTCCAGAGCCACCGCCGTCGCAATGCAGCAAATCCATGATCTTGTTATGTCACTTAATCTGACTGGATTTGAAATCAACAAAGCAAATTCTTTGGAATCCTGGAATGGAGGTGTTCTTGTGCTGGTTGAAGGCTACCTTGAAATGAAAACTTTCACTGGGAGGAGGAAATTTGCACAAACATTTTTCCTTGCACCTCAGGAGAGAGGTTTTTTCGTGCTGAATGATATATTTCACTTCGTTGATGAGGAACCGATTCATCAACATCCAGCAGTCTTATTAGCCCAAAACAATCTCAACGCCAAGCTAAGTGCTCCTGCTACAATTCCGCATCCAGTGGCTAACTATTATCTGGGTGAAGAAATTCAGACAAGAGACTTTGTGGCTCCTGCTGTCAAAGAAAATGGACCAGTTGAAAGTTATGGTTTTGCCGAGCAGCAGTTGCAGCAAGTTGTCGAAACTGAGAACTTGTTGGATGATGGTGCTGTAGAACAATCAAATGGTTCACTTCAAAGCACGCCGAATACCGTACAAGATCACCTGCATGCATCTGTTGAGGAACCTATTGGAGAGCCCCAAAAGCAGACCTATGCTTCTATATTACGTGTTGCTAAAGGACAACCTGTGCCTTCTGTAACTCCCCACCATTCATCTAACAAAAGTGCACCGATGGCTTCAGAGTGGAATCACTATCCTCAGTCCTCTGCTCAGCAGCCCATTTCACCATCGAATACATTTGAAAGGCCTGTAGAAGAGACAGCAGATGAGGTTGCTGCCCCAGAAGATGAAGGCGAAATAAAGTCTGTTTATGTAAGAAACTTGCCGACTACTGTTTCCCCATCTGAAGTTGAGGAGGAATTTGTGAATTTTGGAAAACTCAAGCAGCCTGAAGGAGTGGTTATTAGGAGTCGCAAGGATGTTGGTGTTTGCTATGCGTTTGTTGAATTTGAAGATATTACCGGTGTGCAGAATGCCGTCAAGGCTGGTAGTGTTCAGATTGCTGGACAACAAGTATACATTGAAGAGCGGAGACCAAACAGCAACATCCCATCTCGAGTGGGAAGAAGGGGAAGAGGAAGGGGCAGCTACCAAGCAGAGGTTCCGAGAGGTCGTTTTGGCTTGCGGGGTTTTCGGAGGGGAGGTGGCTATGATGGAGGTGACCAGGAGTACAGTCGACCGAGGGGAAATGGCTACTATCGGTCAAGTCCTCGACAAGACACAGGGAACTCGGGTTATCAATCATCAAGAAGCGGGCAAAATTCATAAGAGTTCACTAAGTAAGATTATTTTACAGCAAGCGAAGGAAAGTTTTGGGTCAGCAGATAACTTTAATTGGTTGCAAAAACTACATACTGGTATTCCGTAGAGTCGGTTTAGCTTTAGATGTATTGGGCATATCCATCATATTTTTCTGAGGAGTTGCTTGGCGTTGGATTTTTGCAATTTTGACCTCATTTTTTCGTTGCGAAATCCTCCATAGTCACTCTTGTTGATGCAGTTAATTTAAATTCATTCCTACAAGTGCAAAAATTGTGATACGCAGAATGCAGTAAGGTGCCGCTTACACGCAAATAGAGTCGCACAAGGCGGGGCGCCAGGCAAGACCAGCAACTATTAGTTGTATGTCGCTTCAGTTACATGAATTGATACATAGATTCTGCACTAAATTGAAACTTTGTCCCAGAAGTTACTTTGAATTTTTATGTTGTATTTCTCGGTTACAAAAACAACAAGAGTGTACAGCTTCTGATCCTATGAAGCATTAGATATTAATTCATCAATCCG
>Dhingra_Pear_16_GATCAG_L001_R1_001_paired_trimmed_paired_merged_contig_81802 G3BP [Pyrus x bretschneideri]	GO:0005622	GO:0000166	GO:0003676	GO:0006810
CTGCTGCTCAGGTTGGGACGTACTTCGTGACACAGTACTACCAAGTGCTTCAGCAGCAGCCGGACTTCGTGCACCAGTTCTACTCCGAGGCCAGCACTATGGTTCGTGCCGATGGCAATTCCAGAGCCACCGCCATCGCAATGCAGCAAATCCATGATCTTGTTATGTCACTTAATCTGACTGGATTTGAAATCAACAAAGCAAATTCCTTGGAATCCTGGAATGGAGGTGTTC
>Dhingra_Pear_16_GATCAG_L001_R1_001_paired_trimmed_paired_merged_contig_31701 G3BP [Prunus mume]	GO:0005622	GO:0000166	GO:0003676	GO:0006810
AAAAAAAAAAAAAAAAAAAAGAGTCAAGAAAATCCTAGGGAAATATCCTAGGTGGTTGGTTCATCCACAAAACGATCAGAAACGGCCCTCTCAGTGCCTACCCAATTACTTCACCATTGACAAAAAGGAATAGAATTTAATCGCTCTCCGTTTGCGACCAAACTTCAAAAGTTGAGGCGTTCTCAAGCTGAGGCAGACACCTGTGGTACTGTGCTTTTCGCTGCTGCATTAACCGCTACCCCACCAGAACGATTCACACGAGCACCATTGTCAGACCTCTGATATCCATCTCCTCCACGGCCCGA
>Dhingra_Pear_16_GATCAG_L001_R1_001_paired_trimmed_paired_merged_contig_4517 G3BP [Prunus mume]	GO:0005622	GO:0000166	GO:0003676	GO:0006810
GTCCCTCAGTCCTGTACCCGTTCCCATTTCCCCTTCCGGAAAACCGTCCCCTCCCTCGAGTTGATCGCTTTTCCTCAACAAAAACTTGGCGTCCACCAATCACGATGGGTGAAGCCTCCATCGCACTTTGCACAGAACTTGCAGCCTCAAATTCCACGAAGCCAAAACAGAACCCCCTTAGGATTCTAACTTGCACACCATTCTTCTTGATCTGTCCAAATTTCTTAAACTCATTCTCAATTACAGTATTTGTACAATCCATTGGCAGACCTTTAATGTAGATAGAGTAACCTTCAGCTTCGGGCTCTAAATTCCCATTTTCTCTGGCATTGGTGCTGGATACTGTTTCTGAAACTGGAGCAGATATTGGAGCAGCAGTCACTTGGTGCTCCTGCTTCTTTGGGACAAACCTCATGGGTGCCGGAGTAGAAAATGGGACAGTACCCTCCTTCATGCTCTTAAGAATTGAGGCATAAGACTTCTTCGGTGCTTCAACTTTAGAGTTAGATTCAGCTTCAACTTTGGAGTTGAACTCAGCCTCAACTTTGGGGTTGGATTCATCTTCAACTTTTGAGTAAGATTCAGCTTCGACTTTAACCACCGATTGCAAATCATCAGGAATTTCATTGACAACTTCAGGTTCTGGTACTGCTTCCTCTTCAACTGAAACTACTCCATTTTCAGAAGGTTTGATTACTTCCTCCTTGGCAACATCCTCAGACACTGCAATCACAGGCTCTGGGACATGATTGTCCTGCAAAGCAGGAGCATCATGTTTGGGGGTAATAGGAGGTTCAACTTCAACATCAACAACCAATCCATTGTCCTCATTTTCAGGGGTGGAATCTTCAACATATCTAAAGACATCGTTCAAAACAAAGTAGCCTACGTCTTGTGGTGCCAAGAAAAAACTTTGAGTAAATTTCTTCCTTACAAGGTCCTTTCCAGCCAAATACCCAGTGACAAGAACAAATACTCCTCCATTGTAAGATTCCTGAGCATCCACAGTCTTGATATTTGCACTGAGCTCTCCGTAATCAAGTATCTTCTTGTTGATTTCCTCCATGGTGGTTGTAATGCTCATGATCCCACCATCTCCCGGACGACCAAGCTTACTAATATCTTGGTAAAATCGATGAACAAGCTCTGGGGATTGTTGCAAGATATTGTAGTACTGAAGAACAAAGGCATTACCGACAACATCGGCAGTAGGAGTGAGGCTTGCAGCTGGGGCTTGCTGCAC
>Dhingra_Pear_16_GATCAG_L001_R1_001_paired_trimmed_paired_merged_contig_17166 G3BP	GO:0005622	GO:0000166	GO:0003676	GO:0006499	GO:0006810	GO:0009220
GAACAGAATAATTGCCCTCGAAACACAAGAAATATATTAACGAAATCAGAAAAGCTTCATATGGGAAACTGGAAACAAACATCTTATCACATTCCCTCACAACTGGGGCTTGAAAGGCCCAAAATTCCCCGCTTGAATCGCATGATAAAAACCATCCAAGGGGAACGAAAACCTGTTAACTGTAATAAACAGAGACGGAAGTTCAAANNNNNNNNNNNNNNNNNNNNNNNNNNNNNNNNNCCGGGTAAATTTTGCTTTGATTTTCTGCCCATATGGACACAGAACTAAAGTCCTTGCTGGCTTATCGTGTGCCACGCTGATGGAAACCATTGCCCCTCGGTCTGTTGTAATCTCCATCCTGGTAACCACCCCTGCCTGAACTCCGGCCACCAAAACGCCCCCTTGTGGCGTCAGTTTGGTAACCTCCTCTGCCCCTGCCCCTTCCTCTTCCTCGAGCTGCTGCTCCAGCGCTGTTTGGTCTCCGCTCCTCAATGTATACTTGCCTTCCAGCTAAATGAATTGGAGACGCCTTAAGTGCATTGTGAACACTGGCAAAGTCTTCATATTCAACAAAAGCGTAGCAGACTCCAATTTCCTTGCGAGCTCTAACAAAGACTCCATCAGGTTTAATTTGACCAAAGTTTTTAAACTCCTCCTCAATCTCATCTTCAGTAACCGT
>Dhingra_Pear_16_GATCAG_L001_R1_001_paired_trimmed_paired_merged_contig_17324 G3BP	GO:0005622	GO:0000166	GO:0003676	GO:0006499	GO:0006810	GO:0009220
CTTGAAGCAAAGGCACAACAAAACAGAAACACGAAAAATTAACGAAAACAGAATACCTTCATATAGAAAACTGGAAACAAACATCTTAACACATACCCTCACAACTAGGGGCGTCGAAGGCCCAAAATTCCCCGCTTGAATTGCATGATAAAAACTATCCAAGGGGTACGAAAACTTGTAATTGTAAACGGAAGTTCAAATAAAATTTCATGTGACACTCAAAAAGTACAAATACAATTTNNNNTTCAATCACCCCTCACGTAAATTTTCCTTCGATATTCTGTCCGTGTGGACTTGGAACTTCTAAAATCCTTGCTGGCTTATCGTGTGCCACGCTGATGGAAACCATTGCCTCTTGGTCTGTTGTAATCTCCATCCTGGTAACTACCCCTGCCTGAACCCCGGCCACCAAAACGCCCCCTTGTGGCGTCAGTTTGGTAACCGCCTCTGCCTCTGCCCCTTCCTCTTCCTCGAGCTGCCGCTCCAGCGCTGTTTGGTCTCCGCTCCTCAATGTAAACTTGCCTTCCAGCTAAATGAATTGGAGATGCCTTGAGTGCATTGTGAACGCT
>Dhingra_Pear_16_GATCAG_L001_R1_001_paired_trimmed_paired_merged_contig_6238 G3BP	GO:0005622	GO:0016020	GO:0000166	GO:0003676	GO:0006810	GO:0044238	GO:0044249	GO:1901576
GACTCAGGCACAAATGACTGAGCAGAGTTGGATTGTTCAACAGCTGGCTGAGGTGTGTAATTCCACTCTGACGAAGTTTGAGCACTTCTACTATAAGGTTGTGGAGCTACTGCTGGTGCAGACAGTCCTTTAGCAACCCGCAATATGGAAGCATAAGTTTTCTTTTGAGGCTCTCCCACCGGTTCCTCGACAGCAGCAGCAGGTGCGTCTTGCACATTGTTTACCACACTTTGAAACGACGAATATGTCTCCTCCACAGGAGTTTCTTCCACCACCACTTCAGTCTCAAAATCGTGCTGCACCTGTTGTTCTGGGAGACTATACTTATCAATTGGATCATCTTCTACATCAACGGAGTTCACGTACTCCCTGGGTTCTTCCTCATAGACATAGTCAGAAACTGGTGGTTCTGGAAGGGGGCTAGAAGAACTTGGTTGCATATCAAATCTGCCTTCTGACTGTATGGGTTCAGGATGTTGGAATACAACTTCATCCTCAATGAACTGAAGCATATCATTGAGAACAAAGTAACCTTTGTCCTGGGGAGCCAGAAAGAAAGTCTGGACAAATTTCCTCCTTCCACTTGATTCCCTTGTTTTAACAAACCCTTTAACCATCACAAGAATACCTCCATCCCAAGAATCGCTGGAATTGATTGTCTGGATCTCAATTGAGGTAAGACCTAGTGACACTACAAGTGAATGAATTTGCAGTATACCGGCAGCAGATTCCGTGGAATCGCCATCGACACGAATCATGGAGCTTCCATCAGAGTAGAACTGATGAACAACATCAGGTTGCTTTTGAAGAATCTGATAGTACTGGGTCACAAAGTAAGAACCCACCTGAACAGCACGAACAGCTCCCGGATTAGAACTTGCCATTGCCTCCTCTCTCAGCAGAAAAGCATGCAGCGACGAAGAAAGACCTTTTCTTG
>Dhingra_Pear_16_GATCAG_L001_R1_001_paired_trimmed_paired_merged_contig_6239 G3BP	GO:0005622	GO:0000166	GO:0003676	GO:0006810	GO:0044238	GO:0044249	GO:1901576
ATCTCATCTTCAGTAACCGTAGGAGGCAAATTTCTTACATAGACAGATTTCAGAAGTTCACCTTCTTCCTCCACTGCATAACCTTCCTCTGTTGCTTCTGCCCCAGACTCAGGCACAAATGACTGAGCAGAGTTGGATTGTTCAACAGCAGGCTGAGGTGTGTAACTCCACTCTGATGAAGTTTGAGCACTTCTATTATAAGGTTGTGGAGCTGCTACTGGTGCAGACGGTTCTTTAGCAACCCGCAATATAGAAGCGTAAGTTTTCTTTTGAGGCTCTCCCACCGGTTCCTCCACAGCAGCAGCAGGTTCGTCTTGCACATTGTTTACCACACTTTGAAACGAAGAATATGTCTCCTCTGCAGGAGTTTCCTCCACCACAACTTCAGTCTCAAAATCTTGCTGCACCTGTTGCTCTGGGAGACTATACTTATCAACTGGATCATCTTCTACATCAACGGAGTTCACATACTCCCTGGGATCCTCCTCATAAACATAGTCAGAAACTGGTGGTTCCGGAAGGGGGCTAGAAGCGCTAAGTTGCATATCAAATCTGCTTTCTGACTGTATGGGTTCAGGATGTTGGAAAGCAACTTCATCCTCAATGAACTGAAGCATATCATTGAGAACAAAATAACCTTTGTCCTGGGGAGCCAGAAAGAAAGTCTGGACAAATTTCCTCTTTCCACTTGATTCCCTTGTTTTAACAAACCCTTTAACCATCACAAGAATACCTCCATCCCAAGAATCACTGGAATTGATTGTCTGGATCTCAATTGAGGTAACACCTAGAGATACTACGAGTGAATGAATTTGCAGTATACCGGCAGCAGATTCCGTTGCATCGCCATCGATACGAATCATGGAGCTTCCATCAGAGTAGAACTGATGAACAACATCGGGTTTCTTTTGAAGAATCTGATAGTACTGGGTCACAAAGTACGAACCCACCTGAACAGCACTAACAGCTCCCGGATAAGAACTCGCCATTGCCTCCTCTCTCAGAAGAAAAACATGCAGCGACGGCGAACTCTGTAAACCCCAACTCGCGGTTATGTCCTTCAACACTCTGATCGGCCGCAGATCCACACACACAGAGAGGCAACTACAAATCCGAAACCCTAAACCCCCAAAGGTTTTAGGGCAGCTCCGGATTCGTCTCCGTCTTAGCTTTCCGATGACCGGAAGTAAACGGAAGCTCAGAAATGGCGAGAAATCTTCGGAAGAAGAAATGATTCAGAGATTTTTAGAGAGAGAGTGGGGGGCTTTGTACCTTCCAAAGGGCTCTACTTCTGCTGCTTGCTTCCGGCTTCTGCCTTGTGCGCCTCCGATTCGCTAATTTTAAAGGGTT
>Dhingra_Pear_16_GATCAG_L001_R1_001_paired_trimmed_paired_merged_contig_5041 G2484-1 isoform 6 [Theobroma cacao]	GO:0009506	GO:0000226	GO:0000911	GO:0009630
AAGCTAAAATCACTATAAAAATCTAACTGACTACATTTTTATGACAGAACGAAACCAAGGAAGCAAGAATTTCCATCCCTACGCTTATCCTCGTCTGCAATAAATATACACAAGTACGGCTGGGCATGTTGGCCTGGTCATCCAATAATTGACGATCCTCGGACTGGAACCCATCATTTGCAGAGCTCCTCTCAACCATTGTTATTCCCTCTAGAGGCATTCCGGTTCTGACTTCTGTGGCCCTTGTCATGTGAAACTGAAGGAATCTTTGAGATGATCAACGAGCTTTGCAGTCCTTCTAGTAGTCTTGATGTAGGTTGAATTCTGCGATTTGATCTACGAGGCTCAACAACCTCAGCAGTCGACTTTGCCGGATTTCCACCAAACACTTTGCCCTCCTCAATTTTACCCAACCTTCCACCAGCAGGTGCAAGTTTCCCTTTGTTTGCCCGAGATAGAGCAGTTAAAGTGGAGACTTTCTTGGATGAAGAAGAATCAGATGATGGAGCTAGTGCAGAAAATTCCATTGGGCCGTCTGTTGTCCCTTCTGTTCTATATGTAGATGTTTGTGATAGTGTATGCTTTCCGGATAAACCCTCAGCACGGTTTACAGAATCTTTGATCTTTCCTGTATGGTCCATTTCACTTGAACCATCGGAGGCAGTGTGTGCATCTGTTAAAAGGTTGTCCTTCTGTGCAGCAGATTTACCGGATAAACTTTGCAGCTTTCCAGATCTCAGACCCTTTAGCTTGGATCCAGCCACTTGTTTTTCCCTCGTGTCGATTTTGGATGTATTTTTCAATCCACGGGAACCTGATCCTTGAGGCATCAAGTATTTTGCAGTTTTCACCGGATCACTTGTTTCATTAATCTTGCTACCCTCATTTTCCACATAATGTTTGCTAACTTCCATAAATTTTCTCTTCTTTCCAGGCTTGGGGATACCAAAAACAACCCCCCTTGATCTTTCCTTCTGCAACCCTGTCCGAATTGTTCTGGTTGCATCAAGCTTATTCTCAGTTCTGGTATTCTTACCCATATTAAATACCTTTTCATTTGCAGATAAATTCAATAACCTTGGGTCTACAGGCTTCCCTGAATCATTTACATCAATGCTTTTTGACGCATTATCATTCCCTTTGCCTTCCACTGCAGGACTGTCAAATTTGGGTCGCTTTTCCTGGGGCATATCACCCTCAAGGAAGGAGGTGTCATTTCGTACACTAAACCATTCAACCCATTTGCCATCCTTCCAAATGAGCGAAGGCCGAAGATGCCAAGCTTTAACAACTGACTTTTCCCCTTGTGCTGGAAAGTGGACAGTTAATATAGTTTCATCTTTCTTGTTTTTTTCAGTGACAACTCCTTCCCACCAGCTCTCCTGTATCCATGCATCAACTTTATCTCCAACAGACCAAGTATAATCTGCCATTGCTGCTCTGCGCCTTTTCCTTGTTCCGTCATGTCCCAAAGCGGTAACAGGGCGGGCAATTCGTATCTTTGGTGGCTTATCTTCTTCGCCATCAAGTGCCACCCATTCCTGCAGTTTCCCTTCATCTGACTGAAGCTCAGTGTAACACACACTAGCTTTTCGATCCTGCAAACACAATACCTTAGCAGTAAACCAGGCTTCTCCAAATCCAGCCCCATCTTTGAGAACCTCTACTAGAGAACCGTCCTTGATGCTGCTTTCTTCAGATGCTCCTGCTTCCTTTTCAAAATCATTCTCGACAGCAATCAAGGCAGACTTTGATCTGATTTCAGAAACATTGCGACCTTTTGGTCCTCTTGACCCCTTTTCACTGGCAGTATCAAACCCTGTGGTTCCTGCTCCCCACCTCAGTTGATCATCCATTGATTCCTTATTTACCTCTGTCAGAATCGGTGACTTCTCATGTGCAGTTGGCTGTGCTTTGTGCTTATCTGATTGTCTATCTTTAGAACGCCTAGAAGAAGAATCAACATCTTCTCCGACAGTACCCAAATTTGACTGTTCTCTCGACATGCCATTTGATTTCATAACCAGACCTGAAGAAACTTGAGGTACTTTCCAATAACCCTCTGGACCAGCTTCTACTAACTGACTTAATGGCAAAGGATCACCCATAGCTACAATTATTCCAGCTTGTGAAACAGCTTCTGCTGCCAACTCAGCAGCTTTTACAATGGCATCCATATTTTCAGCTCGCTTTGAGGCTGCAGATGCAACTTCAACTCCCTTTCTAGAAGCCTCCCTAGCAACAAGGATCGAAGTCGAACTATTAGTTACATCTTCACCCCTTAAAATGGGCACAGGAGTAGTCATTCTTATACTTTGGCTCGCATTCCCATCATTATATGAAACCGAGGCTTCCTCAGCCATCAATTTTGCTTGTAACGCAGCATTCGATGCAACATTGGCAGCTGCAGCTGCTGCCTTCGCAACAGCAGCCGCGGCAGCTACAGCTGCAGCAGCAGATGCCAACTTAGATTCGCCATCAAATATCAATCTTGAATTTTTTTGCTTATCCAACTGATTCCATATTTCTTGGCTGTGACTAACAGCTGCAGCAGCATAAGCAGCAGCTTCTTCTGCCTGTTGCGTAGCCTCCTTAACTTTACTAAGAGTCTCCTCTGTAAAAGCTTCCCTCTGCTCCAAATCCTGATCTGCTTTTTTGAGGCGACCAGTGGAAGGCGTTGGAAAGATGGACATAATCAATTTCTCTGGCATGGTCTTAGACACAATGGTACTTGGGGTTGAGATGGCAACAGATGTAGACAGACTACTACTATCAGCAAGTGTTAGAGCTGACTCAGGTTGAGATCGAGCTTGCACAGTAACCTGAACATGATCCTCAGAGGCTGAAGTCTTTTTTCTTTTTCTAGGCTTAGGGTCAGCAGAATGCTGACCATGTGATGCCGACACTTTTTTTGGGTCAAACACTGGAGACACCCCTGCAAAAACACTAGTTGGGCCTGCAGTCTGAGTAGAAGGACCAGAGGAAACATGCTTCTTACTAGGCAATTGTGGTAAAGATGTTTCTTTTACAGGAGTCAACTGCACTGCTTCTGTACTAGGAAATGCTGAAAAATGAGTACTGGCTTGAGCTGCAGAAGACTGTGGAGAAGTAAGCCAGGGACCCCGAAAGGAGGGCTGAGGCATCCACGTAGTATTATGGCCCCCAACAACGTTCCCTATTGATTGTGTTTGGAAAGGATGCAATGGATTAAGTGCCTGCTGATAATTACCCGAGCGTGATTGCAAAGGAGTTTCTGGATTACCCAGAGTAGACTTTTGACTGTGTAGCCTCTCTATGGATACACGCCAAGAATTCTCCCACATGCCCCTTCCACCATCATGTCCCCCAAATGCTGACACCATATAAGCTTCTTCAGGTGCTATTCCTTGAATTAAAGCTCCATAAACAAAGATTTGAGCACGTAATTGCACTTGCTGCAAGTCAGTGAACGGCTGTTGAAACATTACAGATGGTGGAGCAGAAGTATTCAGATCTGGCAAACTAGATGTGGAAGTAGTATGAACAGAAAAGGGTTTCATAGCACCATCCACATGTCCATAGGGCTTTGTCTCACTAGGCTGCACAAGCTGGAAAATTCCAGATTGGTTTTGGGACACACTGCTTGATCTGTCTCCTCTTTCTAATTGTCTCATAGGAGTTCTTGCTTGCGCACTTCCCTTCTTAGCGCTCTGTTTACCCGTTGCCTTGCTAGATGCTCGCCTTGTTTTCCGTTCAGGGGTAACCTTAGAAGCACCTCGTGCAACTCCATCAAATACTAGTGAACCTCCATGAGAAAGATCTTGTGAGATTTTTGCATCCAGCTGGCCTGAACCAGAATTTTGTATAGACCCCTCTGCACATCTGGGAGGTATAATAGTAGGAACGGGCTGCAAGTTGTTGGGAGCATCCCCTTTTGGCAAATCTGCAAGTGAACTCACATCCGAAGTGCCATTTCTCCAATCCTTGGAGGCATCATTTTCTTTTGGATTCCAGGATTTAGGAGAATGATTGTCCCCATTCCTAACAATGTCAGAAACTGGGGCATTCAGATTTTTGGGGCCCTTGATATCACCTGATTCATGTTTAATCTCAGAAAGCTCACTTGTTTCAACAACCTTAGTTGAACCACAATCATTTTTATTCGGATTAACAGAACTTCCACCACTTTCTGGTGCAAC
>Dhingra_Pear_16_GATCAG_L001_R1_001_paired_trimmed_paired_merged_contig_22602 G2484-1 isoform 3 [Theobroma cacao]
ATTGTGTACATTAATCCAGAACGCTAACTTCTCATCATTTTTTAACTTTCTTGGATCTACTTCCTCTAAACGACTGATAAGTGACCTGAAATGTTGTAGCAAGTGCTCGATATCGCCTAGTTTTTTACTATCTCTATAAATCCATGGCACTTCAACCATTGTGCTGTATGGCCCGCTAAACTCTTTAAGTCCTTCAACATGAAAAGGATTGTCCAATCGTACATCAAAAGATGAATTATTCCTACATCGTGGACTCCACATGTCACTCTGATCTCGTGGAGAAAATGCACTTGTTGATGACAAAGATGAATTGGGAGATGAAAGGCCATTATGTGACAAGGGTGGTTCCATAAGCTTGCAGTATATGTTGGACATGCACTTGATCATGTCCTCTGAAAGCCTGTTAGCTGTCTCTGGAATATGATCAGAAATGCGTGTACCAAGATGCTCGGCCAGACTAATTAAATTTGACGAAGTATTCTGAGCATACTCCATCATAGACAATGGTTGAGAATGACAGGAACGCAAAGCTTTCCCCAAAGAATCTTCTGGAGAAGTTCTACTCAGGAATGCAGCGCGTTGCGAAAGTTCGGAGTGGCAACGGTGAACACTGGAATCTAATGGTTTCTCTTCTCCTCCAATTTCATTGAAATCCCTTTGTGAATTTTCGTGAACAAGAGAAGATATTGCTCCAACTGCCAAGTCTTCCCTCTCCAATGGCATATCAGGTTC
>Dhingra_Pear_16_GATCAG_L001_R1_001_paired_trimmed_paired_merged_contig_65255 G2484-1 isoform 3 [Theobroma cacao]
GATGGTTTCAGGGAAACAAAAGATATATTTACAGTGCTAAAATGCACAATCTGAATTCCTTGACGACATCGCAGATACAAAATGCTGCAGGGTTACGCCCTTCTATTCTCTAGCCATCACTTCTTTCTACTTTGATTTTTCGGGGCTCATATTCTACTTTGTACAGAAGAGAGATGAATTCTTTACCATAAAAACCTTGACAACAATGCAGATTACATGAATGTATGGGACCCTATGCAACCGTTCACTTCACCAGCTCTTTAGAAATTAAATACCGAAATGTGAAGTTGTGAGGAATATACTCGATGCTCTTGCGGGGTTTCCCAAGCCGGCATTTCTTGACACTCTTCCTCAATGATTCAGGCAAAGTCTGTTGGATCATCTCTAAAACACCAACTGGACACAAACCCGAACTTTTTGCAAATGCCTCTACAATCTTTGGTAGAAGAATTTTGTGGTCCTTGCGCACTCCAAAGGTAGCTCGAGTATACTCCTCCTTTGCAGCTTCCAGATCTTGATATACCCTCTTGGGTGTGTACAAACGAACCGCAGGATCAGAATGGCTT
>Dhingra_Pear_16_GATCAG_L001_R1_001_paired_trimmed_paired_merged_contig_5040 G2484-1 isoform 1 [Theobroma cacao]	GO:0009506	GO:0000226	GO:0000911	GO:0009630
GACTGAAGCTCAGTGTAACACACACAGGCTTTTCCATCCTGCAAACACAATACCTTAGCAGTAAACCAGGCTTCTCCAAATCCAGCCCCATCTTTGAGAACCTCTACTAGAGAACCCTCCTTGATGCTGCTTTCTTCAGATGCTTCTGCTTCCTTTTCAAAATCATTGTCGACAGTAACCAAAGCAGAGTTTGATATGATCTCAGAAACATTGCGGCCTTTTGGTCCTATTGACCCCTTTTCAATGACTGTATCAAACCCCGTGGTTCCTACACCCCGCCTCAATTGATCATCCATTGATTCCTTATTTACCTCTCTCAGAATAGGTGACTTCTCATGTGCAGTCGGCTGTGCTTCATGCTTATCTGATTGTCTATCTTTAGAACCCCTAGCAGAAGTATCAGCATCTTCTCCAACAGTACCTAAATTTGACTGTTCTCTTGACATGCCACTGGATTTCATAACCAGTCCTGAAGAAAATTGAGGTACTTTCCAATAACCCTCTGGACCAGCTTCTACTAACTGACTCAATGGCAAAGGATCACCCATAGCAACAATTATTCCAGCTTGTGATACAGCTTCTGCTGCCAGCTCAGCAGCTTTTACAATAGCATCCATATTTTCAGCTCGCTTTGAGGCTGCAGATGCAACTTCAACTCTCCTTCTAACAGCCTCCCTAGCAGCAACAAGGATCGAAGTTGAACTATTTGTTCCATCTTCACCCCTTAAAATGGGCACTGGAGTAGCCATTCTTATACTTTGGCTTGCATTACCATCATTATATGAAACCAAGGCTTCTTCAGCCATCAATTTTGCTTGTAATGCAGCATTTGATGCAACATTGGCAGCTGCAGCTGCTGCCTTCGCTACACAGCAGCCGGAAATTTTTTTGCTTATCCGACTGATCCCATATTTCTTGGCTGTGACTAACAGCTGCAGCAGCGTAAGCAGCAGCTTCTTCTGCCTGTTGCCTGGCCTCCTTAACTTTACTAAGAGTCTCCTCTGATAAAGTTGCCCTCTGCTCCAAATCCTGATCTGCTTTTTTGAGGTGGCCAGTGGAAGGCATCGGAAACACAGACATAATCAATTTCTCTGGCATGGTCTTAGACACAATGGTACTTGGGGTTGAGATGGCAACAGATGTAGACAGACTACTACTACCAGCAAGTGTTAAAGCTGACTCGGGTTGGGATCGAGCTTGCATAGTAACTGACTCGGGTTGAGATCGAGCTTGCTTAGTAACCTGAACATGATCCTTGGAAGTTGAAGTCTTTTTTCTTTTTCTAGGCTTAGGGTCAGCAGAATGCTCGCCCTGTGATGCTAACACCTTTTTTGGGTCAAACACTGGAGA
>Dhingra_Pear_16_GATCAG_L001_R1_001_paired_trimmed_paired_merged_contig_5186 G2484-1 isoform 1 [Theobroma cacao]	GO:0009506	GO:0000226	GO:0000911	GO:0009630
CATTGAATGGTTGGAACAAAAAATAAACCAGATTTATACCCATGCTATGCATAATGTCGACGAATGAGATGACATAATATTAAATATCCAAATGGACAAAACAGTAACAGGTTATATGATTAATCATCTGAAATCCTTCCTTGCATTACAAGCCAAACTAAATGGATAATTTTCCATATACAACCTATCTGGGCGAAAGACCACCTACGGAAACCATAATTTGTAAACTAAAATGGCTATAAACATCTACCGGCTACATTTTATGACTGACCAAAATCAAGGAAGCAAGAATTTCCATCCCTACGCTTATCCTCCTCTATGATCAATATACACAACTACGCATGAACATGTTGGCCTGGTCATCCAATAATTGACGATCCTCAGACTGGAATCCATCATTTGCAGAGCTGCTCCTAACCATTGTTATTCCCTCTAGAGGCATTCCGGTTCTGACTTCTGTGGCCCTTGTCATGTGAAACAGAAGGAATCTTTGAGATGATCAACGAGCTTTGCAGTCCTTCTAGTAGTCTTGATGTAGGTTGAATTCTGCGATTTGATCTACGAGGCTCAACAACTTCAGCAGTCGACTTTGCCGGATTTCCACTAAACACTTTGCCCTCCTCAATTTTACCCAACCTTCCAAAAGCAGGTGCAAGTTTTCCTTTGTTTGCCCGAGATTTAGCAGTTAAAGTGGAGACTTTCTTAAATGAAGAATCAGATGATGGAGCTAGTGAAGAAAATTCAATTTGGCCCTGTGTTGTTTGTGATAGGGTATGCTTTCCGGATAAACCCTCGGCACGGTTTACAGAATCTTTGATCCTTCCTGTATTGTCCATTTCACTTGAACCATCGGAGGCACTGCGTGCATCTGTTAAGAGGCTGTCCTTCTGTGCGGCAGATTTACCTGACAAACTTTGCAGCTTTCCAGATCTCAGACCCTTTAGCTTGGATTCTGCCACTTCTTGTATTTCGGAAATTTCACCGAATCACTAGTTTCATTAGTCTTGTTACTCTCATTTTCCACATAATGTTTGCTAACTTCCATGAATTTTCTCTTCTTTCCAGGCTTGGGAATACCAAAAACAACCCCCCTTGATCCTTCCTTCTGCAACCCTGTTCGAATTGTTCTGGTTGCATCAAGCTTATTCTCAGTTCTCGTATTCGTACCCATATTAAATACCGTTTCATTTGCAGATAAATTCAGTAACCTTGGGTCTACAGGTTTCCCTGAGTCAACAACATCAACGCCCTTTGATGTGCTATCCTCCCCTTTGCCTTCCACTGCAGGACCGCCCAATTTGGGTCGCTTTTCCTGAGGCATATCACCCTCAAGGAAGGAGGTGTCATTTCGCACACTAAACCATTCAACCCATTTGCCATCCTTCCAAATGAGAGAAGGCCGAAGATGCCAAGCTTTAACAACTGACTTTTCCCCTTGAGCTGGAAAGTGGACAGTTAATATAGTTTCATCTTTCTTGTTTTTCTCAGTGACAACTCCTTCCCACCAGCTCTCCTGTATCCATGCATCAACTTTATCTCCAACAGACCAAGTATAATCCGCCATCGCTGCTCTGCGCCTTTTCCTTGTTCCGTCGTGTCCCAAAGCAGTAACAGGGCGGGCAATTCGTATCTTTGGTGGCTTATCTTCTTCACCTTCAAGTGCCACCCATTCCTGCAGTTTCCCTTCATCTGACTGAAGCTCAGTGTAACACACACAGGCTTTTCCATCCTGCAAACAC
>Dhingra_Pear_16_GATCAG_L001_R1_001_paired_trimmed_paired_merged_contig_61099 G2484-1 isoform 1 [Theobroma cacao]	GO:0044763
TCAGCAAAAGGACTCCCTTCACTTACCTGCAGGGTGTCCTTTCCACCAAGATCATTTGGTTCCAAGTTATTTGAATTTCCATCAACTAATAATTTACCTTCATGGGTTTGTGAATCATCAACACAAAGCTGATCTACTCCTACATCCTTTAAGCTAGAAAGGTTTTCGGAAGTCTCCTCCTGCTGTAATGTAGGCCGTAGAACTGTAACATTCCCCGTTTGGGAAAGAGTCTTATGATCATCATCCAAGTTAGGCTCCATCTGCTCAGTTAAGCAATTCAGTTCCTTACAGGCATCTGATTCCTCAAAAATTGTCTCAGGGGGA
>Dhingra_Pear_16_GATCAG_L001_R1_001_paired_trimmed_paired_merged_contig_128797 G2 mitotic-specific cyclin-2-like
CTTCCTATGTCATTCATTTCTCTCTCGGGGTTTTGAAGATTCAAAGCTTTGATATTTGTATTACTTTGATCAAGTCCCTTGATTTCTCTTCAAGGTGATCGAAATGGGATCAAAGGAGAACAACCCAGCTCTCGTTAGGCCCTCAAATTATCAAGGTCCACGAATGGGGGGTTCCAAGTTTGTGAAGGAGGTTGGGCCGAATCATCGACCAGCACTAAGGGATGTCCATAACATCACCAGAAAAGAATGTCCTAGGAAAGATGCCGCGGAATGTAAGAAAAATGTGCCAGATCTGCCACATAGACCAGTGACAAGGAGGTTTGCGCAATTGCTCCAGCAGCAGCCAAAGGAAACCAAGGAAGTGACTGTGAGTTCATTTGCTGCAAATCCGAAAGCTGTGCAGGACGT
>Dhingra_Pear_16_GATCAG_L001_R1_001_paired_trimmed_paired_merged_contig_131613 G2 mitotic-specific cyclin-2-like	GO:0005634
AATCGCCCTCATTTTCTCGTTGATGTCAGGTTGATGAGCCATGTAACTTGGGGAGACAGAGCTTGAATTCTCAGATTTCCTGTAGTGAGCATAGATGTCATCTATGTACTCAACAACATTAAGCGGATCCTTCGAGCTGCTGCTGTCAATATCCATAATGGGGTCCTCATCCTCCAGATTTTCATCCTCTTCCATCCTATCAATTTCATCTAGCATAGCTTCAGTGTGCTTAACAAACATTGGCACATGAGCATCACAAGCCTCATCCTCAATATTCTCCACATCTATAATTTCGCAATCCACCAGACCACTAGAATT
>Dhingra_Pear_16_GATCAG_L001_R1_001_paired_trimmed_paired_merged_contig_73211 G2 mitotic-specific cyclin-2-like	GO:0005634
CATTTTAAAAGCTCAAGTGAAGTCAAGCTCTGTCTTCCCAAGTTACATGGCTTACCAACCTGACATCAACAAGAAAATGAGGGCAATTCTCATTGACTGGGTTATTAAGGTCCACTACAAGTTTGAGCTTACGGACAAGACACAATTCATTGTTGTAAATGTTATAAACATGTTCTTAGAGCGCCAAATGGTGATTGGAAAGAAGCTTCAATTGGTTGGTGTGACAGCCATGCTACTAGCTCGCAAGTATGAGCAGCTTTCTGTCCCAATTGTGAAGGATTCTGTGATGAAGGAATTTGATTCAATTTTTGAGCTGCTGAAGAATTGTAAGGTAAATTTGTGCACCCACTTACCAACTTCTTATAATTCATGGAAGAAGGTGAAGGATATGGTTGAAATTTTGGGTCTGCCCAACTCCTTTAAATCTCTCAGATGGATGCGCC
>Dhingra_Pear_16_GATCAG_L001_R1_001_paired_trimmed_paired_merged_contig_72650 G2 mitotic-specific cyclin S13-7-like	GO:0005634
ATACAGGACTAAAGATAAATGCCGAGAGACACTTGGTATTGTAGAACAATACACGGTTTTGAAAATCTTCGTCTACAAAAAGTAAACAGACTCAGAAGCAACACTTCATGAAGATGGCTGAAAACTTTTGGCTGGAACGGAAAGAGCAACAGCACCATAATCCGCCCTTGAGAATTTCCTGTAAACTGCTTGAAGTTTACTTTCCGCTGCATTCAAGTGAAGGCCGACCAAGAGCTTGGCACAGTCCCTCAATTGGTCTTCAGAATAGCCAGTGTGGTGCTTCAAAGTTTCAGTCCAGAAAGGATTCTTATTGAGAGTATAACGCGCAGCATAGACGGCGGCAGCAGATATCATGGATGGGGAGTACAGAATGATAGTCGGATAATGCAGGATTCCGAGCTCAGCTAGAAAGAAAACCATGTTCTTCGTCTCCTCATCAGGCGAAACAGAAGCTTTGATGTATCGAGACAGGAAGACATAAGGGGTGGGAACTGTCAAATACCACTCCAGCTTCCCCAGGATTGCTTTCTCCATGCGTAGTATCTGATCGCTGGTGTATGCGTAGTCTGACAAGCAAACAAAGTCATTGACCTGTGGAGCCCATATTTCCTCATATTTGGATGCTATGACCATAGAACTAATACCAATTAGCTGAAGTTCCCTCCTTGAAATAATCTTCTTCGAAAGGTAGCGATCAATTATGTTCACAGTCAGGTAGAAGGTTTCAGGCATCAGTTCAAATTTCCTGTGAACATCTATCAACCAGTCTATGAGGATTGATCTCATCTTTGTATTTATGTCTGGTTGAGAATCCATGTAGTCATGAACACGGCTATCATCTTCAGTGAGCTTGTAGAACTTGTATAAATCATCAATGTATTCCACCACTGCTAATTCATCATTGACATCAGCTGAATCGATTTCAACAATCTTTGCTTTTGGCTTGATGTTCACTCCAAGAGCCATAGCCTTGCTTCGAGCTGTGAGGATCGAAGTCAGTGTCTTGACTTCCTTCCGCCCTTCTTCTGGCTTGCATTGATTCACAGGCTTCTTTTCTTCTCCTTCATCAGTACTAATAACAACCACAACATCAGATTTTGGCTTGTCAATTTCCTTCCTGGGAACTACCTTCTTGGCAGGAACACGCTTTCGATTGAGAGCTAGCTTATCATCAAGTACTGGCAGCACCACAGGGTTCACATCGTTAACTCCTTTTTCTTGTCCCTTTGCTATCAGTTGTGCATGAAAACTCCTAGTAATGGGGCGATTGCCAATGTCCTGAAGAACTCGCCTGTCCCTTCTGAGTGCATCACCACCTTTGGGTTGCTGTGGAACAATCGCTGGTTTGGCTTCCTCCATTGATGGCTGAGATCTCCTTATCGCCCTCTAGAGTTTCCGGATTCAGTGAATTTTCAAACGAAAATCGCCTTCTTTCTCTCTC
>Dhingra_Pear_16_GATCAG_L001_R1_001_paired_trimmed_paired_merged_contig_137977 G2 mitotic-specific cyclin S13-7	GO:0005634
CCGCGTTCATGAGTACATGGATTTACAGCCTGAAATAAATGCCAAGATGAGATCAATCCTTGTAGACTGGTTGATAGAAGTTCATCACAAATTTGAACTCGCGCCAGAAACCCTCTATCTTACCGTAAACATTGTAGATCGATTTCTTTCAGTAAAACTTGTGCCGAGGAGGGAGCTTCAGTTAGTTGGTATCAGCTCAATGCTTCTAGCAAGCAAGTACGAAGAAATTTGGGCGCCTGAGGTTAATGACTTTGTTTGCATTTCAGACAATGCTTATGGTAAAGAGAAAGGAGTTG
>Dhingra_Pear_16_GATCAG_L001_R1_001_paired_trimmed_paired_merged_contig_129670 G2 mitotic-specific cyclin S13-6 [Morus notabilis]	GO:0005634	GO:0007067	GO:0051301
AGGAAGAAAGCACCAACTTATACTTCAGTCCTTACTGCTCGAAGCAAGGCTGCTTGTGGTGTGACTGATAAACCAAAGAGCCATAATAATATTGTTGATATTGATGCAAATGACGCCGGCAATGAATTGGCTGCTGTTGAATACATTGAGGACATGTACAAGTTTTATAAGCTTGTTGAGAATGAGAACCGCCCCCATGACTACATGGACTCACAACCCGAGATTAATGAAAACATGAGAGCAATTCTGGTGGATTGGCTGGTTGATGTGCATACCAAGTTTGAACTCTCTCCTGAGACATTCTACCTGGCCATCAATATAATCGATCGCTTCCTTGCGGTTAAGATTGTGCCCAGGAAG
>Dhingra_Pear_16_GATCAG_L001_R1_001_paired_trimmed_paired_merged_contig_29421 G2 mitotic-specific cyclin C13-1-like	GO:0005634
TCAAAGGACCATCCTTGGACTTTGTCCCTGCAACGATATTCCGGATATAAACCAGCTGATTTGAAGGAATGCGTTCTTCTCATATACGACTTGCATTGTAGTAAAAGAGGAGCGTCTCTACAATCCATAAGAGGAAAGTACAAACAGCATAAGTTCAAATGCGTCGCAACCATTTCTTCTCCTGCAGAAATACCATCTAACTATTTTGAAGATCCGAAAGAATGATTATTCGAGTACAAGAAGACTACGGTTTAACTATAGCTGCGAGATGAATCCGGGAGGCAGTTAGTTTGTCAAAATCCGTTCTGGTGATGCCGATGCTCACGTTAATCGTTGTGATATAATTTCG
>Dhingra_Pear_16_GATCAG_L001_R1_001_paired_trimmed_paired_merged_contig_12743 G1 S-specific cyclin-E	GO:0016021
TCAGAATTTTGCATTTCATCTTCACGGTAACATTTGTACATCTCAGAATTTTCGCAGTCACTGGCAGGGCTGCGCGTTTCCTCAGAATAAGTATCTACTTCAACTCCACCACTAATGCACGTGGTTATTTTCCTTCTCTTATAGGGTCCAGTAGGTGGAGGTGGTGAATGTGGTACAGCGGCCCTATTTTCACAGGTGTCAGAATGATCACTAAAATTGTGACTGAAGCAGTGGAGAGAATCTTCCTCAGAAGTCAGATTGTTGTAGGAGATATTTTCATCAACAACGGCCATAGTTTCTGTCTCTGGATACTCTTCAGCATCATAGAAAACTTCTCCTATGGCAGAATTCA
>Dhingra_Pear_16_GATCAG_L001_R1_001_paired_trimmed_paired_merged_contig_50754 G1 S-specific cyclin-E	GO:0016021
GCTGACCGCGAACCTAGGTCGCCCAGCCATGGCCGATTGTCCACCAAGATATAGAATTTCTTGCTTTCGAGGGCCAGGAAAAGGCTAAGATCCGAAAGGTAAGACTGCAAGTCTCTGCAACCATACAGCACAAACCAAATCACTTCATCATTTACATCAAAAGAAAAAACCCCGAAAACATCAGTACATCTTATGTTTCAAAAGATGAAAAATCATAAGGTTTTCTCTGCATTTAGCAATA
>Dhingra_Pear_16_GATCAG_L001_R1_001_paired_trimmed_paired_merged_contig_9325 G1 S-specific cyclin-E	GO:0016021
AAACTTCTCCGACTCTCTCTCTCTCACTCATCCCCCAAACGACAGCTATTGAAGAGAGAGATAGTGGTGGCGGGAAGCACATGAGATCCGCAGGAGGGTCGAATTTACCATTATACCCATCTCCCCGGCTGCTCCCGTCATCCTCCTCATAAATTCCCCCCCAACCGACGTGTCCCTGCCGAGTCGACCCGCCCCCTATCCTCCTTCGGACACGACACCTTCCTCGTCGCCTTCGAATCCAAGCAAATCGTAAATATCCCAGAAAAGAAGGAAAAGAAGGAAATTTAATAATTAAAAATCGGAAACACAATCTGGAAAAAAGATGAGACCTTTGCTCTGGAAACCTCCAGAGCGTTCTTCTTCCCTCCGCCGTTGATTCGTCCACGTGGACTCTCCCATTCTATCTCTTTCCTTCTTCCGGCGTGCCTTTGCCCTCTGTTATGAAGTTCGCCGGTGATTGCTTTCTCTTCTTTCCATGGAATTTCCTTCTCTATCAACAAGTGTTTGGTGAAGAATTGGGCAGAAAGCATGAATTTGATGAAGAAAGGTGACGGTGGCCGCTGCATTTTCCCCCTCACCGGTTTGCAAATTGGAGACTTGCAGTCTTACCTTTCGGATCTTAGCCTTTTCCTGGCCCTCGAAAGCAAGAAATTCTATATCTTGGTGGACAATCGGCCATGGCTGGGCGACCTAGGTTCGCGGTCAGCGCACTTGTGGCAATTGATGGTTACCAAGTCAAGGTTGTCTCCTTTTGCAAACACTAAAGTACGGAAGGTGAGAACGGAAGGAAATGATGCTTGCTCTAGACCTAAGCCTGCAAAACCAAAGAAGCTTGCTAGGTGGTTCTCATTAATCAAGCATCAGAAGAAGGTG
>Dhingra_Pear_16_GATCAG_L001_R1_001_paired_trimmed_paired_merged_contig_9326 G1 S-specific cyclin-E	GO:0016021
TTCCGTCATCCTCCTCATAAACTCCCCCAGCCGACGTGTCCCTGCCGAGTCGACCCGCCCCCTCTCCTCCTCCGGACACGCCACCTTCCCGTCGCCTTCGAATCCAAGCAACTCATAAATATCCCCCAAAAAAGAAGAAAAAAAGGAAATTTAATAATTAAAAAAAGAAGGAACAATCTGGAAAAAAAGATAAAATCTTTGCTCTGAAAATCTCCAGAGGGTAAAGGGTTTTTCTTCCCTCCGCCGTTGATTTGTCCACGTGGACTCCCCCATTATCTCTCTCCTCTCTCTCTTCCGGCGTGCCTTTGCCCTCTGTTATGAAGTTCGCCGGTGATTGCTTTCTCTTCTTTCCATGGAATTTCCTTCTTTATCAACAACAAGTGATTGGTGAAGAATTGGGCAGAAAGCATGAACTTGATGGGTAAACGTGACGCTGCCCGCTGCATTTTCCCCCTCACTGGTTTGCAAATTGGAGACTTGCAGTCTTATCTTTCGGATCTTAGCCTTTTCCTGGCCCTCGAAAGCAAGAAATTCTATATCTTGGTGGACAATCGGCCATGGCTGGGCGACCTAGGTTCGCGGTCAGCACACTTGTGGCAATTGATGGTTACTAAGTCAAGGTTGTCTCCTTTTGCAAACACTAAAGCGCGGAAGGTGGGAACAGAAGGAAAGGACGCTTGCCCTAGACCTAAGCCTGCAAAACCAAAGAAGCTTGCTAGGTGGTTCTCATTAATCAAGCATCAGAAGAAGGTGTTGTTACCTGTAAAGAAGCTGCGGAGTTCTTTACTTTTAAGCAGGGAGTTGCATAGGACCTTGTATGGTTTTATTGTATTTGAAGTTGCATGGAGCAATGTCCGAGGTATCAATTACATCAATGAGCTTCAGACTGATACATCGCTGGCTATAGAGGCTAAAGTCATGCAAAGATGGGAATTTGACAGTATTGCTCAAGCTGCAAGCTGCATATCATCGTGGTTCTCAGGAACAGTCTCTGAGCAGCTACAGTTGAAAGAACTTCTGAATTCTGCCATAGGAGAAGTTTTCTATGATGCTGAAGAGTTTCCAGAGACAGAAACTATGGCGGTTGTTGATGACAATATCTGTCACAATAATCTGTCCACTGGGGAAGATTCTCTCCACTGCCTTAGTCGCAACTTTAGTGTTCATTCTGATACCTGTGAAAATAGGGCCGGTGTGCCGCATTCACCGCCTCCACCTACTGGACCCTATAAGAGAAGGAAAATAACAACGTGTATTAGTGCTGGAGTTGAAGTAGATACTTATTCTGAGGAAGTGCAAAGCCCTGCTTGTGACTCTGAAAGTTCTGAGACGTATAAATGTTACTTTGAAGATGAAATGCAAAACTGTGAGACTTATTCCTGTTACTGTGGAGATGAAATGCAAAACTCTGAGATCCATACCTGTGACTCTGAAGATGAGATACCGGTGACTGCGAGGGCCTATATCAGTGACTCTGAAGGTTCCGTTAAAGCTACTCCGTTCAGCAAAGATGCTGTACCTGTAACTGTCAATACCCATAC
>Dhingra_Pear_16_GATCAG_L001_R1_001_paired_trimmed_paired_merged_contig_56538 G-type lectin S-receptor-like serine threonine- kinase [Morus notabilis]	GO:0005886	GO:0016021	GO:0004674	GO:0005524	GO:0030246	GO:0006468	GO:0048544
AATTAAAATTGCCATTAAGATATGATTTAATAATGTATTGACCAAATTAACAAATGAAAACATGAATCAGTGGAGGGATCGCTAACTCTTCCAGATTTCCAAGTCAACAGACTTCCGGCAAAGCAAAAATGTCAGTCAAACCCGCCGTGGCCAAGCCGCCATTAATACACCACCAATCAAACTCAACATCCAATCAAACTCACCACAACCATGTCTACCTTCCTCCTCTCCATCCTCTTCGCCTTCATCCTCTCAAACCCGCCACCCTCCTCCGCCCAACAACTCTCCTCCTTCTCCTCCAAAGACTCCCCATGGACTCCATCCCAGAAGAACAAGACCCTCCTCTCCCCAAACTCCCTCTTCGCCGCCGGCTTCCTAAGCCTACCAAATTCCTCCAACCTCTTCAACTTCTCAGTCTGGTACCACAACATCTCCGCCCCCAACTCCGTCGTCTGGACCGCCAACCCAAAATCCCCATTATCCCCCTCCGCAACCCTCGTTATCACGGTAGCCGGCGTCCTCCGTCTCACTAACTCTTCCGCCGCCGCCGGCGGTGGCAACTTGTGGCCAGGACCTTCTTCTTCGAACCCAAATACCACCAGACTCCTCCTCCGCAACGACGGAAACTTAATTTACGGCAAATGGGAGAGCTTCGCCTTCCCCACTGACACCGTGTTGCCGAACCAGAGCATGACCGGAGCTAATTTCACCCTCCTCTCCAAGAACGGCAAGTTCAGCGTCGTCAACGCGATTAGTTTAGTCTTCAACGACACTGACGTCTATCAGAATCTCAGCAAAGCTTTCGAGTCTCTGGACTCCGACGGCAAAGTGCAGCAGGCAAACGGCGAGTCGTTTATCGCCTCCGATTTCGGCCTCAATCGATCTCGAAGACTGACGATCGACAACGACGGGAATTTCAGAATTTACAGCTTCGACCCCAGTCTGCGGCAATGGAACATCGTCTGGCAAGCCGGGTACGAATTGTGCCAAGTCCACGGCACGTGCGGGCCGAACGCCATCTGTGTCAGCGACGGTTCGAGCTCCTCTTACTGCGTGTGCCCGCCGGGATTTAGAGAATCCGCCGGCGGAATCAAAGACGGAGGGTGCGAAAGGAAAATTAAGCTCACGAATTTGGGGAACACCAGATTTGAGCGGCTTGATTACGTGAATTTCACGGGCGGGTCGAACCAGACCAATTGGCCCGCCACCAATTTCAGTGTCTGCGAATCGAGATGCCTGGCGAGAAACGATTGCCTCGGATTCATGTTCAAATACGACGGCAAAGGCTTCTGCGTGCTCCAGCTCGAGAGATTGTTATACGGGAAGGGATGACGGAGCTGCTGGAGACGACGTGTCCCGTTCAGATAAGCCTCCCGCTTCCGCCGGAGGATTCGAACGCGACGACAAGGAACATTGTGATTATATGCACCCTTTTCGCGGCGGAGCTGATTTCCGGCGTGCTTTTCTTCTGGGCATTTATAAAGAAGTACATCAAGTACAGAGACATGGCTCGGACTCTGGGTCTCGAGTTCCTCCCCGCCGGGGGCCCAAAGCGGTTCTCGTACGCTGAACTTAAAGCCGCCACCAAAGACTTCTCGAACCTCATCGGCAAAGGCGGGTTTGGAGACGTTTACAAAGGCGAATTAACCGATCAGCGCGTCGTGGCGGTTAAGTGTTTGAAGCATGTCACCGGCGGTGACGCGGAGTTCTGGGCGGAGGTAACGATTATTGCCCGGATGCACCACCTCAATTTGGTCAGACTTTGGGGCTTTTGCGCGGAAAAGGGTCAACGGATCTTAGTCTATGAGTACGTCCCAAATGGATCCCTCGACAAGTACCTCTTCCAACCGGGTCGGGTTACGCCGTCAGACTCGGCGGACGAAACTGGTATTCTGATCGATGACGAGCGCAAACCGATACTCGATTGGGGGATCCGATACCGAATTGCGTTGGGTGTGGCGAGATCGATCGCGTACCTCCACGAGGAGTGCTTGGAGTGGGTTTTGCACTGCGACATCAAGCCGGAGAACATTCTCTTGGGCGACGATTTCTGCCCCAAGATATCGGATTTCGGGCTGGCGAAGCTGAAGAAAAAGGAGGACATGGTGACTATATCTCGGATGCACGGGACCCGCGGGTACATGGCGCCGGAGTGGATCAAGGCGGACCAGATCACGCCCAAGGCTGACGTGTACAGCTTCGGGATGGTGCTGTTGGAACTGGTGAGTGGGGTCCGCAACACCGAGATCCAAGGGTCGAGGATCGAGAGCGACGACTGGTACTTTCCGAGATGGGCGTTCGATAAGGTGTTTAAGGAGATGAACGTGGAGGATATTCTGGACCGTCGGATCAAGAACTCGTACGATAGCAGGGTGCATTTCGATGCGGTGAATCGGATGGTGCAGACGGCGATGTGGTGCTTGCAGGATCGGCCGGAGATGCGGCCGTCGATGGGGAAGGTGGCGAAGATGTTGGAGGGGACGGTGGATATCACGGAGCCCAAAAAGCCCACCATATTTTTCCTCAGCGACGACTAGTCTCTGGAGTTGAATAATGTCGTTGTTGCCGGCGGCCCCTCGTTGGTGCCTTTATTGTATTTTGTTTTAAAATAATTTATTTTCCTTGTAAATTATTGTATTATACTCATTGGGCCCGCTGTGATTTAGTTCCCAAACCCACAATA
>Dhingra_Pear_16_GATCAG_L001_R1_001_paired_trimmed_paired_merged_contig_127260 G-type lectin S-receptor-like serine threonine- kinase SD3-1 [Pyrus x bretschneideri]	GO:0005886	GO:0016021	GO:0004674	GO:0005516	GO:0005524	GO:0030246	GO:0006468	GO:0007389	GO:0048438	GO:0048439	GO:0048544
AATCTCAAAGACAAGAACACAAAGCTAAATTGTCAATGTGTTGTTAGTCCTACTATGCACAGCTTAAAACTCGAGAAGATATTTCAAAAATAAAATAAACTTTCTTCCATACAGCTGGGTTCTACGGCTCCTCTTCATCATCAAGTGGCCCTTGACAAGCAAAAGGGGGTGGTGGTGGATCAACGCTCAAGGTGCCCTCCAAGACCTTAACCACCTCTCTCATTGGAGGTCTTCTACGTTCATCAGTTTGGACACACCAAAATGCAATTCTTAAAGCACGTTCCAGCTCTTGCGCAATAAACCCACCAATTATTTTCCTGTCTACCACATTCTCTGGATGCCCTTGCAGCCACTCTTCGTATGCCCACTCACAAAGGTCCCCAACTCGACACCCACTTACTAATACTAACACCATCTTACCAAAGTCCTCCACATCTCTCTCTGCAGAAGAGCATGAAGAGCATGATGCCTTGCTGACTATGTTCCCAAGTCCAAATTCAGTCACCTTGGCCTCTAAATTTTCATCCAGTACCACATTCTCGCATTTCAAATTCCCATGGCTCATAAATTCCCTACAGCTTGTGTGCAGATAACAAATGGCCCTTGCGACACTTAAGCATGTATCAAATCTCTTCCCCCAAGTCAGCTTCTTACAGAGTTTAACATCTTCTATATACTTTTCCAGAGAACCATTCTTGACATATTCATAGACTAGAAATCTGTGATCTAACTCACAACAGTAGCCCTGCAGCTTCACAAGGCTTTTGTGATGAATGTTTCCTATCTTTGCAACTACACACCGGTATTTTCTTTCTTCTACGCTTGCATCCACATCTTTGATTGCAACTTGTTTTCTATTTGGAAGAACACCTTTGAACATCTTTGGCCCAATTTGATATTTGAAGTTCTCTGTAAGCTCCTCTATTTCAGAGAAGGATAACACTATCAAACCATTCGAGTTTGGGCTGGTATGAGCAAAAGCGGCTTTCTTCCTAACCAAAATTCTTCTTCTGTAGAACCAGAAACCAAGTGCCAATTGAACTAAAACAAATACAACGAACACTCCTGAGGCTGCTCCGATTAAGCAAGGGAAACAAAACTTATGAGACCGATTGAGTGGAGGAGGGGAAGGCAACGAGAGATTGGGATTTACAGCGAATGGATCAGCA
>Dhingra_Pear_16_GATCAG_L001_R1_001_paired_trimmed_paired_merged_contig_50218 G-type lectin S-receptor-like serine threonine- kinase SD3-1 [Pyrus x bretschneideri]	GO:0005886	GO:0016021	GO:0004674	GO:0005516	GO:0005524	GO:0030246	GO:0006468	GO:0007389	GO:0048438	GO:0048439	GO:0048544
GATCACAATGACTCTGTAAATTACAGGTTTCTTAGGCTAGATGTTGATGGTAATCTCCGGTTATACTCATGGGTAGAAGAATCAAAGTCATGGAGATCAGTCTGGCAAGCAGTTGAGAACCAGTGTGATGTCTTTGCAACCTGTGGCCAACGTGGCATCTGTGTTTTCAATGAATCTGGGTTCCCTGATTGCGAATGTCCATTTAAGCTGCAGACAAATGAGTCCAATTCCAGATGTTTTATTCCAAATCATCGGTGTGCTTCTGGTTCCAACATGCAACATTATAAGCATACTTCCCTG
>Dhingra_Pear_16_GATCAG_L001_R1_001_paired_trimmed_paired_merged_contig_88713 G-type lectin S-receptor-like serine threonine- kinase SD3-1 [Pyrus x bretschneideri]	GO:0005886	GO:0016021	GO:0004674	GO:0005516	GO:0005524	GO:0030246	GO:0006468	GO:0007389	GO:0048438	GO:0048439	GO:0048544
CCTTCAAGGAATCAAATAAAACTAGTTCGCCATCCTGGGTCAGCTGGGCATAAGAATCGTTACCAACAATAAGATCAGCTGCAGCACTCCATACTAAAAGTTGTTGGTCAAGCGGAATGGATTTTGAATTGAAACGGATCCCAAAACTATAGTTTGGCTGGTCTGAACAGTTAAAAAATCCAAATGCAAAATCACCATTTGGAGAGATCCATATGTTTTCATCGGCCACAGAAAGTTTTGAACCTAAGGGAATCTCTGCACCGGAAAGAGTATGTAACAGGAACACAACAAAGATGCACAGCAGGAGATACGATTTAGGGAGATGTTCAACCAGTTCAGGCATATCTGAATATCTTTATAGATCCTGAAAATACAGTTAAAACCCCAGAAATTTATCAAGCC
>Dhingra_Pear_16_GATCAG_L001_R1_001_paired_trimmed_paired_merged_contig_129010 G-type lectin S-receptor-like serine threonine- kinase SD3-1	GO:0005886	GO:0016021	GO:0004674	GO:0004714	GO:0005516	GO:0005524	GO:0030246	GO:0007389	GO:0018108	GO:0048438	GO:0048439	GO:0048544
CTGCTCTTAATGACAACGGAAATCTTGTTCTATTGAATCAAGAGAAACATATTGTTTGGCAAAGTTTTGATTCTCCATCTGACATACTTCTTCCTGTACAGAACTTCTCTACATTTCAAACACTTCGAGCTGCTAGCAGGAATAGTGTGTCCAGTTACTACACTCTTTTCATGAGTGCTTCTAGTCAGTTGCAACTTCGATGGGAAAGTCATGTCACCTACTGGACAAGTGGAAGCTCTTCTAGTTCAAACCTCAGTGCTTTCATCACTTCTGATGGAGCCCTACTACTCCGTGATCAAAACTTGAAACCTGTGTGGTCACTATACGGTCAAGATCACAATGACTCTGTAAATTACA
>Dhingra_Pear_16_GATCAG_L001_R1_001_paired_trimmed_paired_merged_contig_8903 G-type lectin S-receptor-like serine threonine- kinase SD2-5 isoform X2 [Prunus mume]	GO:0016021	GO:0004674	GO:0004714	GO:0005524	GO:0030246	GO:0018108
ACTTCTTCCATACCCACCTCGGGAAACAGTCTCGGCTATCTTCGACTTTGATATCAAGATTCCTTCTCCTGCCTATAATCTCAAACAATAGCATTCCAAAGCTGAACACATCACATTTGTGTGTTATTGGGAACCGCTGCCGAACTTCTGGGGCAGCATAACCCGGAGTCCCCCTCCCTCTTGTCATGGTTATATGAGTGTTGTCCCTGTTACACAGCTTGGCCAAACCGAAATCAGCTACTTTTGGAAAGAACTTTGCATCCAAAAGAATATTTTCAGGCTTTATGTCGTAATGGATAATCCGTTGTTGGCAGTCTTCATGCAAGTAAGCGATCCCTCTTGCTGTCCCCACAGCAATCTCATGAAGTTGTTCAAATCCTAAGACCACTGTGTTGCTACCAAATAAGTACTTGTCAAGCGATCCATTTCCCATGTACTCGTAAACAATTGCTCTGAGGTGTTCCTCAAAGCAG
>Dhingra_Pear_16_GATCAG_L001_R1_001_paired_trimmed_paired_merged_contig_8904 G-type lectin S-receptor-like serine threonine- kinase SD2-5 isoform X2 [Prunus mume]	GO:0016021	GO:0004674	GO:0004714	GO:0005524	GO:0030246	GO:0018108
ACTTCTTCCATACCCACCTCGGGAACCAGTCTCGGCTATCTTCGACTTTGATATCAAGATTCCTTCTCCTGCCTATAATCTCAAACAATAGCATTCCAAAGCTGTACACATCACATTTGTGTGTTATTGGGAACTGCTGCCAAACTTCTGGGGCAGCATAACCCGGAGTCCCCCTCCCTCCTGTCATGGTTATATGAGTGTTGTCCCTGTTACACAGCTTGGCCAAACCGAAATCAGCTACTTTTGGAAAGAACTTTGCATCCAAAAGAATATTTTCAGGCTTTATGTCGTAATGGACAATCCGTTGTTGGCATTCTTCATGCAAGTAAGCGATCCCTCTTGCTGTCCCCACAGCAATCTCATGAAGTTGTTCAAATCCTAAGACCACTGTGTTGCTACCAAATAAGTACTTGTCAAGCGATCCATTTCCCATGTACTCGTAAACAAGTGCTCTGAGGTGTTCCTCAAAGCAG
>Dhingra_Pear_16_GATCAG_L001_R1_001_paired_trimmed_paired_merged_contig_101465 G-type lectin S-receptor-like serine threonine- kinase SD2-5	GO:0005886	GO:0000166	GO:0004674	GO:0031625	GO:0006468
CAGCTTGACATGTGAAGTTCTATGCCTCCTTTGGTGTTGTAAATCAGTTTTTGTTCTGCCTTGACTTTTGATCATATTTTGGGATTATGCTTACAAGGCTAATTTGGGAGATTCTGTGATTGGTTACCTCATAGGTGAAAGTGTTTTTTTTTTTTTCTAGGCATCCTCCTTTCCTTTAGGGTCCTTTGTATTGTAAAGATGTTTTGCGTCTTCTCTGGTTAGTTCTATTGTTCTTCTTCAATCTTCCATTTTTTGAAATCTTAGGGAAGTACCGGTTTTCATTTGGCCATGGGGGATATGAATTTCATTCATTTCATGGGGTTCATATTTCTGTCTGTTCTTCTCTCTTCTGAAACCTGCCTGGCTAGTGTTCGAAATTTTGGTACGATTAATTCGTCGTTTCAATGGGCTCAAATGGACTGGATTGACAATGATGGGTTGTTTCTGTTATCTAACAAGTCCGAGTTTGGTTTTGGCTTCCAGAATACTCCCAATGACGTCACATTGTTTCTGCTGGTTGTTT
>Dhingra_Pear_16_GATCAG_L001_R1_001_paired_trimmed_paired_merged_contig_12258 G-type lectin S-receptor-like serine threonine- kinase SD2-5	GO:0016021	GO:0004674	GO:0005524	GO:0030246	GO:0006468
AAATTGGACTACTCCTTATGAGTTTATAGTGGAACCTCAACTTTCTTCGTCTAGTGATAGGACAGAGTCTCTCGTCCATCATAAACAAGGACATGTAGCCTGAAGTTTATCTAATATGGAATAGTTTCAAACCACTATGGCGGTATGCATTATGTTATGATACTTAATAAGCAAAAAAATCATTGCAAAAGTATTGTTTAGAAAATCATACAGTTAGATTCAATGGTTGGCCATGTTCAAGTGTTCAAATTCTGGTGCTAGATTCACCTTAGTTATCTCTTACTTTATATGAAATCTTCTAGCTGGACGGACTTGAGACTAATGCTGCAATTTTAGACTGCTAATTAGTTAGGCAAACTTTATAGGACTGCCTCAATTTTCCTGCAGAACAAGAGTCATTGATCTGGTATGGGGAAGAAAATGGTGATGGCTCGGTTTCTCTCGGGGCTGCAAACGAAGATTGATCCGCAGATGTTTGCCAAAACAAATGTATACTTCTGTAGATTGGTTGGTCTCTCTTCTTTCCAATAAGCCTCAGCTCTAATTAGAGGCATGGATTGCAGGGTTTCGGAAAAAGGCTGCTTTCGACTGCTTTTACACAGCTTAAAGGGTTTTGTGTTTAGGGTTTAGGGTGTATAAAACGATACGGGAACATACATTGGCTTCAGAATTTTAACTGACCATACAAAGGTTGATACACTACACCTTTAATCCTTGAAACTAAACAGCCACACGTACATCAGAATTTATATAGCTTGCTTCCATCATCTTGGCCCTGAAAGTCGAATATCCGACAGGAGTCTATCACTGTTGTAATTAGTGAGTCCTGACGACGAACTAGGTTCCTTGCCGCTCCATTGTAAGAAACTCACATGACGACCTGACAGAGAGGAGGAGGAAATCCGTGGTGGTGGTAAAGCAGAAAGATCTTCAAGCATTTGGACTACTTTTGTCATCGGAGGCCTCATATGCATCTCATCTTGAATGCACCACAATGCAACATTGATTGCAGTCACAACCCTTTCATCATTTTCATCAACATCTAGCTTCGGATCGAGGAATTGTTTCAGATTTCCCTCTTCCAACAGCTTAAATGCATAAGAAGGAAAGTGACCTTTCTCAGAGCTGTTCACTGGATCAAAATTCCTCTTCCCACCAATGATCTCAAGCAACACCATGCCGTAACTGTACACATCACTCTTCTCTGATATGGCATGATTGGTAACCCATTCCGGAGCAAGGTACCCTCTTGTACCCCTCACCGTTGTATGTACAAGGTTTTCCTCCCGGTTCATCATCTTTGCCAAACCAAAATCTGAAACTTTGGCAACAAAATTGTCATCAAGAAGAACATTTTCGGGTTTTATATCGCAGTGGACAATCTTCTCTTCACATTCTTCATGTAGATACGCCAACCCCTTTGCAGTGCCCAGTGCAATATTGAATCTTGTGTTCCAATCCAAGACGGCCTCCTTTTTGTTGCTATTGAATATCCACTTATCTAAAGACCCTTTTCCCATGTACTCATAAACAAGAAGCCGGTGAGGCCCTTCTGCACAGAAACCTCTGAGCTTGACCAGATGGACGTGACGAATTTTCCCAATAATAGTGACCTCAGCCCTAAACTCTTTCTTCCCCTGGCCAACGCCCTCCAGTTTTTTCACAGCCAGTTGGATGCCGTCTGGGAGCTCGCCTATGTAGACTGAACCAAACCCTCCTTGGCCAATTTTGTTGGAGAAATTTTTAGTTGCTCTGCTAAGATCACCGTACTTGAAGCGAATAGGCATCCCAGA
>Dhingra_Pear_16_GATCAG_L001_R1_001_paired_trimmed_paired_merged_contig_32562 G-type lectin S-receptor-like serine threonine- kinase SD2-5	GO:0016021	GO:0004674	GO:0004714	GO:0005524	GO:0030246	GO:0018108
TACCCACACTCATTTCTTATCAAGAGTTTTTTATGCATTCAGAAATAAGAATAGTTGCATAAAAAATGAAACAACCATGTTCCTGAGGTGAGACACTTCTAGATGCAGTTAGCCCCCGTCTGTTAATGAGAATGTAAAATTGGCCAACTCAATAGCGCAGAGCTGCGAAACTGAGTCTGCTCTTGGAACTTTTGATTAATGTCGACTGACTCGACTCCAGAGTCACCAGATGGTGGAAGCAGTTATTTGTTCTAGTCTTGGGAGTAGGAGCGGTCTTAGTGAATACTTTTGTCTTGGTTGTAGTGTGCAAGAATCGTCGGAAACGCGCAAGAGAGAGAAGTCAGAAAGTGCGCTTAGTGCAGATCGTTTCCCCGGACGATCGGACGCTCACAACGGAGAAGATCGTTACTCCAGACTTTCGGGCACTCACAATGGACAACTTTATAAATGATATGGAAAGAGAAAAGCCCGTTAAGTTCACTTCTGAACCCCAGCGGCAGTGAAGGTTCTACATGGAAGTTCGGATAAGAGTATCAATGAACAATTTATGGCGGAAGTTGGTACAATCGGAAGAATACATCACATCAATCTGGTCCGTCTTTATGGTTTCTGCTTTGAGGAACACCTCAGAGCA
>Dhingra_Pear_16_GATCAG_L001_R1_001_paired_trimmed_paired_merged_contig_47826 G-type lectin S-receptor-like serine threonine- kinase SD2-5	GO:0016020	GO:0000166	GO:0004672	GO:0016310
ATTGTGGTGCATTCAAGATGAGATGCATATGAGGCCTCCGATGACGAAAGTAGTCCAAATGCTTGAAGATCTTTCTGCTTTACCACCACCACAGATTTCCTCCTCCTCTCTGTCAGGTCGTCATGCGAGTTTCTTACAATGGAGCGGCAAGGAACCTAGTTCGTCGTCAGGACTCACTAATTACAACAGTGATAGACTCCTGTCGGACATTCAACTTTCGGGGCCAAGATGATGGAAGCAAGCTATATAAATTGTGATGTACGTGTGGCGGTTTAGTTTCAAGGATAAAAGGTATAGTGTATCAACCTTTGTATGGGCAGTTAAAATTCTGAAGCCAATGTATGTTCCCGTATCGTTTTATGCACCCTAAACCCTAAACACAAAACCCTTTAAGCTGTGTAAAAGCAGTCGAAAGCAGCCTTTTTCCGAAACCCTGCAATCCATGCCTCTAAT
>Dhingra_Pear_16_GATCAG_L001_R1_001_paired_trimmed_paired_merged_contig_51767 G-type lectin S-receptor-like serine threonine- kinase SD2-5	GO:0005886	GO:0016021	GO:0004674	GO:0005516	GO:0005524	GO:0030246	GO:0031625	GO:0046777
ATTTACTGAACAAGCAATGCCAAGAAAAATAGAAAAATAGAAAAATATAATTAACTTGAGCTAAAAGAAAAGTAACGGCTAGGGTTACAAATTTTGCGTAAACGGAGAAAAATATACAGAAATATGGTAGTAAACAATGTGTACATCTCTCTCATCTTCAGCAAATGTTATCTTGGGCCGGAGAGGCGCACTGCAGAAACGCTGTTGCAGTCTGATGGTCCTGAGGAAGTCCCCTCCCCGCTGACTGATCTGAAGAAATTCGGATAAAGGCGAGACCCCATTGAGTTGGAGGTTGGAGGCTGGGGAACGGGATACAGGCCTTCAAGCATTTGGACAACCTTCGTCATTGATGGTCTCACAGACATATCCTCCTGTATGCACCACAGTGCAACCATAATGGCTGTGTGTACCCTCTCGTCGGCTTCATCTTTCCCTAGCATTGTGTCCAGGATGTCCCTCATTTTGCCTTCTTCCAACATCTTGAAGGCATAAGATGGAAGATGGGATTTTTCTGAAGTTTCTGTCGGGTCGTAATTCTTTCTCCCACCAATGATCTCTAGCAAGAGCATTCCATAGCTGTACACATCACTCTTCTCTGATATTGCGTAGTTGGTGATCCACTCCGGTGCAAGGTACCCTCGGGTTCCTCTTAGCGTTGTGAAAACATGGCTCTGTTCCCTGGTCATTAGCTTTGCCAAACCAAAATCTGAGACTTTGGCAAGGTAATTAGTGTCGAGGAGAACATTTTCAGGCTTTATGTCACAGTGAACAATCTTCACATCACAATCTTCGTGGAGATATGCTAGCCCTTTAGCCGTACCCAATGCTATATTGAATCTTGTCTCCCAATCCAATAGGAATTCTCCGTTGTTTTTCTTGAAAATCCATTTATCAAGAGACCCATTTGCCATGTAATCGTAAACCAGAAGTCGATGACTTCCTTCTGCACAGAAGCCCCTGAGCCGGACCAAGTGCAGATGATGGATGCTGCCAATGATGCTAACTTCAGCTCGAAACTCTTTCTTTCCCTGACCAATGCCTTCCAACTTCTTCACAGCCAGTTGAGTCCCATCTGGGAGACTCCCTTGGTAAACCGAGCCAAAACCTCCTTGCCCTAGCTTCACCGAGTAGTTATTTGTTGCAGTTTGGAGATCTCTGTAACTGAAACGAATGGGCATCCCAGTCATATTTTCAAAGAAATTTTCCTCGTCTGAGGTCCCTGTAGGAGATTCTGGTGATCTTCCCTTCCTCCTGTAGTACCGGTATCCCATAAAAAGTAGGCCACAAATAACAAGTACTGTCGAGATGGCTATGATCACAACATAAGGGAAGTGTTTCTTGTTGTTTCCGCTCCTCCCACTGCTTCCATCCCTCAAGACCTTAATGTAAGAAACAAAGCCAGAGCCCTTGTCAGAATTTTGGAAGCTACCTAATCTGTCAAACAGAAAACAATTTCTTGTACTGTTTTGGAAGAACATAGCAACACACGAACAGTTGCCAAGGCAAGACGTTTGGCAACCATTCAAATCAGTTTTCGAAGAAGGTGGAATATATCCCAATGCAAAATAATAGAGCCCGTCCCCAGCATTTACAAGCTCTGTAGAACCCTCCGAAGGATCACAAGAGGAGACAACCCCCGCCTTGCAATTAGTACGCGAGCTGAGACCTGAAGGGCACTGGCACTTGTTGTTACTATAACATTCGAAGTATGAATCACAAGGCTCTGGTGTGCTGCACGAATCGCTTGGTATTTTTGTTTCTGAAGGACCACTTGACCCTCCATTCTGAAGATTGTGGAAAGAGATAAATCCATCACTTCCTAAAACTGCAATCCATGTGGCATTTGCATCAATATTGCTCGAGAAAATAAATTGCCATAGCAACGCTTTGGATCGATCAAAGAACTTCCATGAATTTTCACTGATAGTTGCTGAAGTGACTACACCACCATCTATGTTGACTGTTTTACGGCTTTCTTTCGCCATAGACCAATACGGCTGTGGTGTTTGGAAACCTGCAGAAAGAACCAAGTCCCCGGACTTGATTTGAAGAATATAAGTCAAGTTGTTAGAGCTAGGATTGCTTACAAGCTTCATTCCTTCTGAAAATTCCTGATTCCATAATAGGGTATCAGTTGGATGCCTAAAACTCTGCCAAACTACTCCATTGTCATCTCCACGCAAAACCAAATTTCCCGAGTCCTGCAATTCCATTGCAGATACGCTTTTACCACCAGTATCCGCAGACCAAACCACACTTCCACCTTTTTGCAAAGACGCACCACTCTTAGCATCAAACACAATTTTATCAGAATTTGAAACCGGGGAACCCCTATTCGCAGTCCAGACTACCGTAGAACTGTCCATGTGGAAAACAACCAGCAGAAACAATGTGAC
>Dhingra_Pear_16_GATCAG_L001_R1_001_paired_trimmed_paired_merged_contig_54165 G-type lectin S-receptor-like serine threonine- kinase SD2-5	GO:0005886	GO:0000166	GO:0004674	GO:0006468
CCAGGGGGAAGGGCTCCTACACTGAAAGTGCTCTAATGCTAATAGGCAAGGAATTCAAATACATAACCAACAAGAAAACTTTAACAATACACAAAATATTAAAAATATCCTTATATAATAATAAACCAAAAGGCTAATCAACTAACTTTTCCAACCATTTAATATTTTCTGAGCCATACCACACCAGAATATATGAGCATCCAATCAACAACTTACGACTATTTGACAATACTGCAGCTACGTGGGATAATACTCTCCAATCCCTTCGCATGCATTTCATCTGGGACCAGAAAGAATGGATGCTTGGGGTGCCACAGAAAAAAGGTTATCCTGATGATTTGCAGAAGAAGAGAAGGCTGTTGGATGATTGAACTTATAGATGATGTCTGGATCCACTTCCATTAGTCCTTGCAAGGCCTGCACTACTGTTGACATGGTAGGCCTTCTTGTGTGATCATACTGCAAACACCAAGCTCCGATCCGGATAGTCCTCACCACTTCCTCCCTATGATTTTCCATGTCTTCATCCAAGTCTTCCACAATATCAATCAGTTGGTCCTGATCACCTCCACCACCACCCTTCCTTTCCAACATTTGAAGTAAGACGAAACTCGACTCTAACCTCGAGCTGTCTGCGTTTTTCCTCCTGGCAACTGTTTCAAGAAGAACAATCCCAAAGCTGTATACATCAGATTTAACGGTGACTGTTGAATCAGGAGCAACATAACCTGGAGTTCCTGGCATTCTGATTAGCAGTTGGCTCTGATCTCTTGCGATTAGTTTGGACAACCCGAAATCAGAAATCTTGGCGTTGCAGTCTTCATCCAAGAGAATGTTATGTGGCTTTACATCAAGATGTATTATTTTGTGCCTACAATCTTCGTGAAGATAAGCCAGCCCTTTGGCTACGCCAAATATAACCTTCTTTCGAGTCGCCCAATTTAGATTCTTGTTATGATCTCTCGTGAAAATCCATTTGTCTAGCGACCCGTTCGACATGTACTCGTACACGAGAAGCCTGTGTGTATCTTCAGCACAAAATCCAATTAACCTAGCTAGGTTAAAATGGTGTACACTCCCAATTGTTTCAACTTCTTCTAAGAACCCTATCTCCCCTGGACCCATTCTATCCAACCTCTTCACAGCAACCTGTGTGATGCCATCAGCTGAAGCTATAACCCCTTTGAACACTGACGCAAATCCTCCACTGCCGACGAGTGTAGTGAAATCATCCGTTGCAACTTGCAGTTCAGCATATGAAAACCTCTTGAGTCCAGTAACTTGCTCCTCCACTTTGTTCTTCCTTGGCATTGCTACGTATATGATAAGAAGAAAAATGCCAAAACATACAATTGTTATAATTACGCCCAAAGGACCTTCAGATCCGAATATTAGAAGCAACAGTGCAATTATGGCTATCAATATGAATATAAGAAATATTCGCTGTTTTGGTTCCAGGTTAAGAATAAAAGCCTTTATTCTTTTAATCAAGTTCATAGTTCACTTAAAACTTGAAACAGAAGGTTTGGTTTGTAATGAGAGAGAAGAGAGAGCCTTTATCCTTACAGAAGAGAGAGCCAGACTTAAACAA
>Dhingra_Pear_16_GATCAG_L001_R1_001_paired_trimmed_paired_merged_contig_56063 G-type lectin S-receptor-like serine threonine- kinase SD2-5	GO:0005886	GO:0000166	GO:0004674	GO:0031625	GO:0006468
ACTTGAAGCGAATAGGCATCCCAGACAGACTGTCCAAGAACTTATCCTCTTCCAAGATTTCTTGAGAATAATAGAGTAGTCTCTTCCTGCGGTAGTACACGAATCCCATATAAACTAGACCAGCAATAACAAAAATTGTTGTAATCAAAATGGCCATGATTAACAAGATGTGTGTGCTTCTGTTTCCATTTCCTTGTCTGGCATTGATTCCTCCATCACTTAAAATCTTCATAAAAGAGATGTACCCGGTAGAATTTGTACCGGAGCGTTCAAAACTCCCTACCCGGTCAAACATATAACAATGTCCAGAGCTGCTTTCAAAGAAGAGCACAAGGCAAGAACAATTGCTAATGCAAGCTTCTTTGCAGGAACTCTGATTGGATTTCAGCAGGGAGGGTTTGGTAAACTGAAGGGCAAAGTAATCAAGCTTCTCACCAACATATAAAAGCTCCGTTGAGCTTCTGGAGCTATTACAAGTTGGGAGTGCTTGAGGTCTGCAATTAAAGCGGGAAGTGAGAAGCGAAGGACATTGGCACCAATTGTCAAAGTAGCACACAAAATAAGGGTCACAAGGCTCAGGAGTGCTGCACGAATTTTGCGGGATCTTAGTTGCTTCAGAAGTAACAGACTTTCCCTTCTGAAGATCGTAAAAGGAGATCACGGCGTCAGCTCCTAAAGCCGCAGACCAGAATGCATTTGGGTCCTTGTTATCAGAGAAGACAAATTGCCAAAGCAAGGATTTATTTGCATCATAGAAATTCAACGCATTGGACACCAGAGACAAAGAGTGAATATTGCCAATGACATTGTTGTTGCGCATCCTGCTGTCAATCGCCGAGGACCAATAGATTTGAGGAGGTTCGTATCCTGTATACAAGACCAGATCCCCTGACTGAATTTCAAGATAGTGAAACACGTTATTGGGATTGCGAAAACTTTTGAGCTGCATTCCTTGCAAGAACTCCTGGCCAGGTAAGAGAGTGTCCGTGGGATGGCTAAAACTCTGCCAAAGAATGCTTCCTTTGTCTCCAAGCAACACCAGGTTTCCAGAATCCTGCAATTCCATGGCTGAAGCTACCTGTCCTGTTGTGTTTGTAGACCAGGCCACGCTATCACTGCCTGTCAAGTAGGCACTCCCATTTTTATCAAAAACGAACTTATCGGACTTGGAAATCAGTTTGCCTCTGTTAGCAGTCCAGACCACTTTACCAGTACCCAAGTGAATAATCACAAGTAAATACAACTTGACATCCAGGGCTTGGTAGAACCCTAAGGCGAACGCCGAGTTGTTCGATAGCAGGAACAGCCCCACGTGATCACTCCAGTCCACCTGAGATGCCTGGAACCCGGGAAAGATTCGATCTTTGTGTTGTTCGTCGGCTATGCAGGTTTTGAACACAAGAAGGAGGAGACAGAAACACAAGGCTCTAATCTGAAACCGACCCATAATCGACTTCACCAATTCCCTGGACTTGGTTTCTTTACAAGAATTTCCGGGTTTTCGAGTGAACTATTTCTTTGTATTTTGCTATATGGCCTCTAAGATAGAATTTCCGGGAACTGCTACACCGGAATAGAAGGGCAAATGATGGATCGATCTCAAGTTAAAAACTGGTTCAAAAAGCACATTTCGTTGCTAATGGATTCGCAGATTCTTGGAAGGAACAAGATTGCTTGAATCTATGTGCTTCTACTGATCTGCAAGAGAATGGAGGAAGGAGGAAATGACAGGCCAGATTGTGCCATAAATTTGTCCAAAAGCTGTAAAGGAGGGCCGCGGATTCATGATAGAGTGCATGTGTTCAACGTCTTTATTCGTGTGAACATTTATGTAAAATGGTCTCC
>Dhingra_Pear_16_GATCAG_L001_R1_001_paired_trimmed_paired_merged_contig_79687 G-type lectin S-receptor-like serine threonine- kinase SD2-5	GO:0016020	GO:0000166	GO:0004672	GO:0016310
ACTTGAAGCGAATAGGCATCCCAGAAAGACTATCCAAGAACTTATCCTCTTCCAAAATTTCTTGAGAATAATCAAGTAGTCTCTTCCTGCGGTAGTACACGAATCCCACATAAACTAGACCAGCAATAACAAAAATTGTTGCAATCAAAATGACCATGATTAACAAGATGTGTTTGCTTCTGTTTCCATTTCCTTGTCCGGCATTGATTCCTCCATCACTTAAAATCTTCATATAAGAGATGTACCCGGTAGAATTTGCACCGGAGCGTTCAAAACTCCCTACCCGGTCAAACATATAACAATGTCCAGAGCTGCTTTCAAAGAAGAGCGCAAGGCAAGAACAATTGCTAATGCAAGCTTCTTGGCAGGAACTCAGATTGGATTTCAGCAGGGAGGGTTT
>Dhingra_Pear_16_GATCAG_L001_R1_001_paired_trimmed_paired_merged_contig_80951 G-type lectin S-receptor-like serine threonine- kinase SD2-5	GO:0005886	GO:0000166	GO:0004674	GO:0031625	GO:0006468
CAATGTGACGTCATTGGGAGTATTCTGGAAGCCAAAACCAAACTCGGACTTGTTAGATAACAGAAACAACCCATCATTGTCAATCCAGTCCATTTGAGCCCATTGAAACGACGAATTAATCGTACCAAATTTTCGAACACTGGCCAGGCAGGTTTCAGAAGAGAGAAGAACAGACAGAAATATGAACCCCATGAAATGAATGAAATTCATATCCCCCATGGCCAAATGAAAACCGGTACTTCACTAAGATTTCAAAAAATGGAAGATTGAAGAAGAACAATAGAACTAACCAGAGAAGACGCAAAACATCTTTGCAATACAAAGGACCCTAAAGGAAAGGAGGATGCCTAGAAAGAAAAAAAAACACTTTCAACTATGAGGTAACCAATCACAGAATCTACCAAATTAGCCTTGTAAGCATAATCCCAAAATATGATCAAAAGTCAAGGCAGAACAAAAACTGATTTACAACACCAAAGGAGGCATAGAACTTCACATGTCAAGCTGAATTGAGAGAGAGAGAGAGAAGAGAGAGAGAGAGAGAGAGAGAGAGAGGTGAGAAGTACCAGGGAAGTTGAAGAGAGCTGGCCA
>Dhingra_Pear_16_GATCAG_L001_R1_001_paired_trimmed_paired_merged_contig_120248 G-type lectin S-receptor-like serine threonine- kinase SD2-2	GO:0005886	GO:0000166	GO:0004674	GO:0022857	GO:0006468	GO:0055085
CCTATCATCCCTCTGACCACAAGCCACTCCCTCATTAAACACCCGGCGGCAACCCCCCGAGTAGTCCCCTAAGTTCCAACTAGACTCATCCACCGGCTGAAAACCGGAGTCACACTCACATGGCCTAGGTGTTTCACCATTGCAAACCCCAAAAGGCCCACACATACCAAACACTCTGCACTTTTTCTCAGGCTGAAACCAAAACGTGTTCCAGGTCTGGGTTGCCCAAGTGAACTGCCTGAGCTGACCCGATGGGTCCATCTGGAACCGGGTCAGAGGC
>Dhingra_Pear_16_GATCAG_L001_R1_001_paired_trimmed_paired_merged_contig_76571 G-type lectin S-receptor-like serine threonine- kinase SD2-2	GO:0005886	GO:0000166	GO:0004674	GO:0006468
ACACAACTGGCTTGCAATGCTGTTAGCCTTGGTCAGTAAAGCCCACTGAACTTCTTTGGTTATCATCCACAATCTCAGTCACTAGGGAAGAGCCATTACCAATAGACGATTCTGAACAACCACTAGATAATCTTGTATTGTAACCGGAGAAGTCGCTGCCATTAGATAACCCAATTCCAGAATCAGCCTTTACCCCGCAAAAAGACTCCCCCGAAACCAGTGCTTGCAACAATTTGGGTGCTGGAGGAACAGTCACTTCCACCAGCCCTTCCAACATTTTCACTACCATCCCCATTGTAGGCCGCATTGCCTCGGCATCCTGTATGCACCACACTGCCACCATTGCAACACGCTTTGCCTCCTCAATATTATATGTGCATCCGAGCCTATCGTCAATAACTTCCCTTACATTGCCCTCAATTATTTTCTGTGCCGCCCGCGGAGGAAAAAACAAACTGTCAGTTGTTTCACTTGCACCCTCTCTTCCATCTACAGATTGGCGCACCTCCACATTTCTGCGGCCTGCAAGTAATTCTATTAGTGTCATTCCATAGCTGTATACATCAGCTTTCGTGGTGATTGCCACACCAGATATCCACTCTGGCGCCATATAACCCCTGGTGCCCCTCATTGTGGCTAATACCCGACTAAAGTCCCGTACAACTAGCTTTGCCAACCCAAAATCTGACACCTTTGCAGTGCAAGAACTATCAAGCAAAATGTTTTCAGGTTTGATATCACAATGGATTATGCACTCTCTACACTCCTCATGTAAATATGCAATGCCTCTTGCCATACCAACTGCTATCCGAAATCTAACATCCCAACTCAAATTTGGACCATCTTGACGTAGGTACACACTAAGAGCACCATTTGGCATGTAATCATAAACCAAAAGTCTATGGGAATTTTCTGAGCAGAAGCCTCTAAGTCTGACAAGATTGACATGTTGAATGTTCCCAATCGTGCAAACTTCCGCTTGGAATTCTTTCTGTCCACCACCTGGCCTGTCTAAGCGCTTCACTGCAACAATAGTAGAATCTGATAACTCCCCGTGGAAAACAGCTCCAAATCCACCATGCCCAAGTTTGTCTGAAAAACCCCGTGTTGCAGTGTCAAGTTCTTTATAAGAAAATACCTTCAAATTAAAGGTTGACATAAGCTGAACCTTTTCTTTTTCTCTCTTCTTCTTCTTCTTCTCTCGTACCTTAATAAAAATCACCACCACCGCCGCTACAAAGCCCAAAATTACAATTGACCCAGCAATGCTAGCACTCAAAACAACACGATTTAGCACCTTCTTCTCCAATCTTGTCGCACTTTTTTGCACCCTTAAATAGAAATCATAAGCAAATCCACTTTCGGAGCTCAAATTTTGCAAATTCGAGAGAGACCCATAATACACTCTACACACGCCAGTAATGTTATCGTAGTCCACACCTATGCAAGTACATGAAAGCAAGCATGTGTGCTGACAATCGTCAAAGTTAATTCTATAAGGCTTACTATAACTTCCAACATATCTCACAACACCAACCTTGTCAAACCTATCATCCCTCTGACCACAAGCCACTCCCTCATTAAACACCCGGCGGCAACCCCCCG
>Dhingra_Pear_16_GATCAG_L001_R1_001_paired_trimmed_paired_merged_contig_56383 G-type lectin S-receptor-like serine threonine- kinase SD1-29
TGTTTTGTGAGAGATACACAAATAATTCATTCACATTGAGAGGAAAAGAAGATGATGATGGGTTTCTGAAGCTGGTAGGGTTCAAAGTACCAGATTCTCATGAGTTTTTGTCTTTAGATTCTGAGAGCACATCCGCCGACTGCAAGACAGTGCGCCTAAATAATTGTTCTTACAAAGCGTATGCACTTGTTTTTAAAATATGGTGTTTGGTCTGGTCCAAACACCTCATTCCCCCTAACGGCGCAGATGTTTATGTTCACCTAGCACGCGCAGAACTAGCAGATGAATTAATGATACTAGTGCTTCAAGCCTTGAACAACTCTAATTATCCATTAATAACTTTTCTTTTTCCATCTCAGGCTTGTTTTTGTTTTGTAAACTTTTCAGATAAAGGAAAGGCAATAATATTA
>Dhingra_Pear_16_GATCAG_L001_R1_001_paired_trimmed_paired_merged_contig_59978 G-type lectin S-receptor-like serine threonine- kinase SD1-29	GO:0016740
TATTTATACTTAAAAAAGATACATAATTGTATGGAGATACATAAATTGCAAAATAAAACAGCATATAAATTATAAAGTATTAAAATATATTGAGAACATGAGGAGCAAGTATATAATGAGTGTTCATTCGAGTATTCAACAAGTCTTTTACATTTTAATGAAAAAAATAAATTGCAAAATGAAAGTTATCAATTTTCTATATAAGTGAGAGTCGCGACCTAGACGGGTGCCTAGACGGGTCTAGGTGGGCTAAGCAAGCGCCAAGGTGCACTAGGCGGACCAGGTTTAAGCGTTATTTCTTAATCTTCAAACTCTAGAGATTAATCGGAATGGTGACCAGCCCCCTACCACCTAAGCATGACTTTTTAGAACAGTGTCTAGGAGCGGATCAATTGTTATAGCAGAGCTTTGATCATCTTTGCGATACCCTGCTACGAAGCCAGCTCCTGGGATACGGTATTAATTCTGGAACGAGGACTGCCATGACTTCCTGGAAAAGTGAAAGCGATCCGTCAACTGGGATATTCTTGCTTGGAATTTCCCAAGAGACGCCGTCACAAATATTCAAATCTGTTATACGCATCAACTCCCCGCTACAGAACTGGTCCATGGGATAAAATTGGATTGGTATACCAGGAATGGATCGTCAATATCCAAGTGGATTTACTATATATGTATGCGAGAAGTGACAGGATATGGTATGTCTACTCCCAACCACAATATACTGAATGTGACAATTATGGAGCACGTGGACCTTTCGGGGTTTGCAAAGCTGCTGGATCAGTCACATTGAGAGGAAAAGAAGATGATGATGATGGGTTTCTGAACAGGTAAGGTTCAAAGTACCAGATTCTCATGAGTTT
>Dhingra_Pear_16_GATCAG_L001_R1_001_paired_trimmed_paired_merged_contig_60226 G-type lectin S-receptor-like serine threonine- kinase SD1-29
AACTTTATTGGCTTTCCTTTACCTGTAAAATTTACAATACAAAAACAAGCATGAGATATATAGGAAAAGAAAAGTTACTGCTTGATAATTTGATTTGTCCAAGGCTTCAAGCACTTTTGAACAAAAAGAAAAAAAGCATCAAGCACTAGTATCATTAGTTCTGCGCATGCTAGGCGAATATAAACATCTACGCCGTCAGAGGGAAACTCCTGCATATGAGTGAGGTGTTTGGACCAGACCAAACACCCTATTTAAAAAACAAGTGCATATGCTTTGTAAGAACAATTATTTAGGCGCACTGTCTTGCAGTCAGCGGATGTGCTGTCAGAATCCAAAGACACAAACTCATGAGAATCTGGTACTTTGAACCCTACCAGCTTCAGAAACCCATCATCATCTTGTTTTCCTCTCAATGTGAATGAGTTA
>Dhingra_Pear_16_GATCAG_L001_R1_001_paired_trimmed_paired_merged_contig_95181 G-type lectin S-receptor-like serine threonine- kinase SD1-29	GO:0016020	GO:0000166	GO:0004672	GO:0016310
ATCATTCTCACTTTTCCAAGAAGTCAACGAATTCCTCGTACCAGATACACTATCGAATCCCATAAGCATGTGCGGTTGAAGCGTGTCGCTAGGATAATCAAAGCTCTCCCACAAGTACTGATCAGCTGCAACTCCTACATTAAATTTGACAACAAAGTTTCCATTGTCTAAAAGAACTGCAACTGCTGCTGAACCATTATTCAAACTCAATGCTGTTGCCGAAAAATTGGTTGACCAAACAGAATTCTGTTTGCCATCGACAATCTCCAAACTCCCATTGCTGCTGATTGTCAAACCAGCCGAGGTGTCTGTAGCTGCAATAGGCTTCTCTCTGTTGGCAACCCACACAACTTTTCGAGGAAGTATA
>Dhingra_Pear_16_GATCAG_L001_R1_001_paired_trimmed_paired_merged_contig_59687 G-type lectin S-receptor-like serine threonine- kinase SD1-13
ATAAAAGATGTATTGCTGTATATGGTCTCGTACTTTTAAGAAGGCTACCCATAAAATTACAGTTGTGTTTTCTTGCCATCCAAAAACAAGCTTTGTTGCAGTATTGGTAAGGCACAACAGATACAATCAATACCTTCAACGTCCAACGAATTCGGAAATGGACAACCCGTTTATATCCAGTGGTGGTCCCCTTCTATCTATATCAGCATTACCCACATTTCTCTCTGCGTAATAAAATGCTGGTTTTTTT
>Dhingra_Pear_16_GATCAG_L001_R1_001_paired_trimmed_paired_merged_contig_79796 G-type lectin S-receptor-like serine threonine- kinase SD1-1	GO:0016020	GO:0000166	GO:0004672	GO:0016310
ATGCCGCAGGAGGAGGAAGTGGCTGCACCACCTGGTTTGGTGACCTTCTCAACAGCAAAGAGCTTTTGGATGGCGGGGAGGATCTGTACATTCGAACTGCTTCGGAATCAAAATCAAATTCGCCGAAGACAAAGTTAGCAGTGATACTTGTGTCAGTTGCTTTCGTTGTTGCCGGGACACTCTTGGCTGTTTATTTTATTCACAGAAAGAGAAGAAAGTTCA
>Dhingra_Pear_16_GATCAG_L001_R1_001_paired_trimmed_paired_merged_contig_102303 G-type lectin S-receptor-like serine threonine- kinase RLK1	GO:0016301
CCTCCCTAAAATCCGCGTAATCTCCGCCGTAATAATCTGCGTTTTGCAGCTCTTGAATATCGAAAAGATCTGTTTCCTCCCTTGAGTCTTCACCACAACCTTGTGGAACAAAGTCTGGCTTGCATCCTCTGAGCTCATCATTTGGATCAATAAAGGAGTAACCATTTGGGCACTGGCAAGTTGGTCCTTGATCTTCAAGCTTACATAAGCCGTTAAACCCACATGCACCACCGCCCCTAGATTCCAAAATCGACATGCAGATGTTTGGAGGTTCGTATGAGGAAGTGGACCAATCCATATGCCATCTTCCAGAGCTCGAGCTAGTGTTTTTCGGGTAAACATAGTGCCTAAAT
>Dhingra_Pear_16_GATCAG_L001_R1_001_paired_trimmed_paired_merged_contig_105100 G-type lectin S-receptor-like serine threonine- kinase RLK1	GO:0016021	GO:0004674	GO:0005524	GO:0006468
AGTTACTTTATGGTAGAAATTTTGCATGGAAACTGTGTTGGATGATACCATATTCAGTATGCTTCCGTTCTTTGCAGTAAGGTAAAGATAGCCGGACTGATTGAAGATGACCTGAAAGCCAGTATGCATAGTCATGGTTGCATAGTAAGCAAAATTGTTTGTCGGCAGTGGGAATCTCGTTGTGTAAAGCAAGAGATTTCCGTCAGATTGTAGAATAAACATGAATCTTCCCCGTGAGTAATTTGTTGCTGTGTAGCGCGCAAAGAGTTTGTCGTTCTGATTTAGAATCTGTGTAGGTAGTATTGTATCCGTTGG
>Dhingra_Pear_16_GATCAG_L001_R1_001_paired_trimmed_paired_merged_contig_105110 G-type lectin S-receptor-like serine threonine- kinase RLK1
TTCTTCCTTTTCATGTTTCTACCATTTTCCACCCTAGCTCAAACCTCCAAAAACATTTCTTTGGGATCATCTCTCACTGCACTAAATGATGATAACTCATCATCATGGACATCGCCATCTGGCGACTTTGCTTTCGGTTTTCAAAGAATCGGAAAAGATGGGTTCCTACTAGCCATTTGGTTCGATAAGATAAAAGATAAAACTATTGTCTGGTCAGCCAATGGGGACAATCTAGTGCCAGAGGGATCCAAAGTTGAGCTTTCGAACGGTGGCGAGTTTATGCTCACTGATGCTACCGGCAAGCGCATATGGTCTGCTCAAT
>Dhingra_Pear_16_GATCAG_L001_R1_001_paired_trimmed_paired_merged_contig_106398 G-type lectin S-receptor-like serine threonine- kinase RLK1
AGAAGAATGTTTTGAGGCTTGATGTCACAATGTACGATTTTTCTGCTGCACTCCTCATGCAAATACAACAACCCTCTTGCAATTCCCAGTGCAATTTGCCTTCTCTGGCACCAGCTTGGCCTCGACTCTCCAAAAAGGAAGCTCGCTAAAGATCCGTTGCTCATAAACTCATACACAAGAATTCGGTGCTCTCCCTCGTAACAAAATCCAAG
>Dhingra_Pear_16_GATCAG_L001_R1_001_paired_trimmed_paired_merged_contig_108308 G-type lectin S-receptor-like serine threonine- kinase RLK1	GO:0005886	GO:0000166	GO:0004674	GO:0006468
GCAAAATTTCTACCATAAAGTAACTCTGGAGCATGACGGAGTTTTGAGGCACTCTGTTCATCCTAAAACTGCTGCCTCAAGTGCCGGAAGCCCCATGGCTTGGTCCCCTTTGACCTCCGAACCTTCGGATATTTGCTTAAGAATTGGAGGAGACACAGGCAGCGGTGCATGTGGATACAACAGCCTATGCAGTTATGATGATAAAGGACCAACTTGCCAATGTCCTTATGGCTACACATTTATTGATCCCAATGATGTCTTGAAAGGATGCAAGCAAAACTTTGTTTCACAAAGTTGTGATGAGGCCTTGCTGGAGACAGAGAGTTTTGATTTTCACGAGATGCAAAACACAGAGTGGGCTGGCGGTGGTTATGAGCAATTTACATCAGTATCGGAGGAATGGTGCAGACAGAATTGCTTAGACGATTGTTTTTGTGTCGTTGCCATTTTCAAGGATGGAGAGTGTGAAAAGAAGAGAATTCCTCTTTCGAATGGAAGAATGGACACGAGTATTGGTGGAAAAGCTCTCGTCAAAGTAAGGAAAGACAACTCTACTTTTATACCTGAAGTTCCAAATACAAAAAAGAAAGAT
>Dhingra_Pear_16_GATCAG_L001_R1_001_paired_trimmed_paired_merged_contig_108309 G-type lectin S-receptor-like serine threonine- kinase RLK1
AGTTCCAAATACAAAAAAGAAAGATTACTCGACCTTGATCCTCATCGGATCAGTGCTCCTGAGTAGCTCAGGGTTTCTGAACTTGATTTTGCTATTAACAACCTATTTGGCTGTTTCTCGTATTTCTTATAGAAAAGTGAATCTGAGTGAACCTAATTATCCAGTCATCTCTGATATGAATTTGAAGCATTTCACTTATGACGAGCTAAAAAACGCTACAAACGAATTCAAGGAAGAACTAGGACGCGG
>Dhingra_Pear_16_GATCAG_L001_R1_001_paired_trimmed_paired_merged_contig_109513 G-type lectin S-receptor-like serine threonine- kinase RLK1	GO:0005886	GO:0016021	GO:0004674	GO:0005524	GO:0006468
ATCACAAGAACTTAGTCCAGCTACTAGGATTTTGCAACGAAGGGCAGCACAGAATTCTTGTATATGAATTTATGAGCAACGGCTCTCTAGCAAGCTTTCTATTTGGAGAGTCAAGGCCAAGCTGGTATCGAAGAAGAGAAATTGCCTTGGGAACTGCAAGAGGGATCTTGTATTTGCATGAGTTATGTAGCAGCCAAATCATTCATTGT
>Dhingra_Pear_16_GATCAG_L001_R1_001_paired_trimmed_paired_merged_contig_109734 G-type lectin S-receptor-like serine threonine- kinase RLK1
CAGTAAAGGCAGATGTTTACAGCTTCGGCATTTTGCTATTGGAGATTGTTTGCTGCAGGAAGAATTATGAAGCGAAGATGGAGGATGAAGATCAAATGATACTGGCTGACTGGGCATATCATTGCTATGAGCAAAACAAACTGCACCAGCTATTCAGAAACGACGACGATGAGGCAAATGATGACATCGAGGAGATGAAAGCATATTTGATGATCGCGTTTTGGTGCATTCAGGAGGATGCATCACCAAGACCGACCATGAGAAATGTCACACAGATGCTCGAAGGAA
>Dhingra_Pear_16_GATCAG_L001_R1_001_paired_trimmed_paired_merged_contig_110127 G-type lectin S-receptor-like serine threonine- kinase RLK1	GO:0016740
TTGCAAGGACCAATGTTCAAAACCTCAAAAAATGACTAGGAGTCTCTAGTCCGTTATTTATTGTGTCAAAATGTGAGATGGAGAGGAATGGCTGTGGCATTTCAAAGACTGCGTAACGTGTAGGTTTCAGCAAATTGAACTAAAAAGAGGAGGACATGGATACATCGACCACTCCTTCAAGCATCTGCGTGACCTTCATTGTCGTTCTTAAGGACGGATCCTCTTGTATGCACCCAGCCTTTTTATGTCATTTCTTGCCTTCTCATCATCCTCTTATCAGCTTCTTTATTGTTTTTTCCTTGTAGCAATCGTAA
>Dhingra_Pear_16_GATCAG_L001_R1_001_paired_trimmed_paired_merged_contig_110179 G-type lectin S-receptor-like serine threonine- kinase RLK1	GO:0016301
TTCTTCCGTGAATCCGTTGGTAGCTTGTTTTAACTCCGTGTAGGTAAAACATTTCAGATTAATCCCTTGAATGACCGGGTAGAGCATATTCGCATTTGCTTTTCGGTAATTGAGAATGCGCAAGACAAGAAAGCAGGTTATGAATAGTAAGAAGAAGTTCAGAAAAGCCGAACTACTCAGGAGAATTGGCTCAATGCGTTTGAAAGTTGAACTGTCATGGTTTCTTGCATCTGTAGAATTCTCTCTCACTTTGATTAGAGCTTTAGAGCTGAGAGTTGGGTCAATCCTCCCGTTTATAAAAGGAGTTCCCTTCTTCCAGCAGGCATCCTCTTTGAAAACGAGGGCAGCACAGAAACAGTCGTTTAGGCAATTCTGTTTGCACCAATCATCGCTTACATTATTGAAATGCTCATA
>Dhingra_Pear_16_GATCAG_L001_R1_001_paired_trimmed_paired_merged_contig_111429 G-type lectin S-receptor-like serine threonine- kinase RLK1	GO:0000166
GTGTCTAGCATGGCTGCATAGGCAACTCCAGTAATACCCCAAGATCCAGCAAAATATATTTGCTTTCCAGTTTTATCCTTGAGCATAAATTGGCCATCATTTGTAAGTTCAACCTGGGATCCTTGTGGCACAAGACTACCTGCATTGGCTGACCAGACTATCGTTCTTTCTTGTATTTTATTGAACCAGATAGCTAGTAGGAACCCA
>Dhingra_Pear_16_GATCAG_L001_R1_001_paired_trimmed_paired_merged_contig_112033 G-type lectin S-receptor-like serine threonine- kinase RLK1
CACAAAATTTCCGGTGTCTAGCATGGATGCATAGGCAACTCCAGTACCAACAGATTCAGTGTTCCGTATTCGCTTGCCATTGAGCATAAACTCGCCATCGATCGTAAGCTCCACTTTCGATCCCTTTGGCACTAGATTATCCCCATTGGCTGACCAGACAATAGTTTGATTTGGTATCTTATCGAACCAAATGGCTAGCAGGAACCCATCTTTTTCGATTTCTCGAAAACCGAAAGCAAATTCACCAGATGGTGATAGCCAGGACGAGTTATTATCTTTCAGTGCGGTGAGGGATGAGCCTAAAGATATGTTTCTATAAGTTTGAGCAGTGGTGGGAAATGGTAGAAACATGAAAAGTAAGAAGAAGAGAGGATTTTTCAGTGGACAGGCCATGGAAAAATTACAAAGGTGAAGAAAATTTTCAAATAAACTATATTTTCTGTCTCAATGACTTGCAATTTTTA
>Dhingra_Pear_16_GATCAG_L001_R1_001_paired_trimmed_paired_merged_contig_112735 G-type lectin S-receptor-like serine threonine- kinase RLK1	GO:0016021	GO:0004674	GO:0005524	GO:0006468
AGTTACTTTATGGTAGAAATTTTGCGTGGAAATTGTGTTGGATGATATCATATTCAGTACGCTTCCATTCCTTGCAGTAAGGTATAGATAGCCAGACTGATTGAAGATGACCTGAAAGCCGGTATTAGTCGAGGTTGCATAGTAAGCAAAATTGTTTGTCTCCAGTGGGAATTTCGTTGTGTAAATCGTGAGATTTCCATCAGATTGTAGCGAAAACATGAATCTTCCCCGTGGATCGGAA
>Dhingra_Pear_16_GATCAG_L001_R1_001_paired_trimmed_paired_merged_contig_113183 G-type lectin S-receptor-like serine threonine- kinase RLK1
CTACAAGTCGGTAGACTAAAGATAGTTTGACAAATAGGAAACAAGCTAGCTACTACTGCGACAATAAATTATACCTTGGCTGAGATACAACTAATGGCGGCTTCAGCCTGCTCTGGTATATGGAGATGGACATGGTGGAACATGCACTTCGACAACTGCTTCAAACATCTGCACAACCCTCCTCATAGTAGGCCTAAGAGAAGGGTCTTCCTGAATGCACCAAATCCCAACCATCACAAACTTTTCCAGTGTCGCTCGATCACCCAAGGCCTCAACTTCATGATCTACAACAGCATCTAATACTCCTCCAACGTAGCAATCATAAACCCAATCCGTTAAAATTGCTCTCTCTTCGCAGTTACCTTCCACGTCAACATTTCGCCTACAACAAATAATCTCCAGCAGCACAACACCAAAGCTGT
>Dhingra_Pear_16_GATCAG_L001_R1_001_paired_trimmed_paired_merged_contig_113622 G-type lectin S-receptor-like serine threonine- kinase RLK1	GO:0005634	GO:0005737	GO:0000166	GO:0019789	GO:0031625	GO:0061630	GO:0016925
TCTTCCGATCTGGGAATTTTCCGAATGGCGTTATGTGGTGGGAGGCTTTTAAAATTGAACGTGAATGTCTCCTTCCTATTAAAATTGAATTTAGATGGTGATGAGAAAAGAATTCGGATGAAGAGGGATTGAGATCTCTACAGCTCCTTAAAGCATGAGTAAAACCTTATTCATGGAAAGACGCAACGGCAGTGCATCCTGGATGAACCAAAGTCCCACTTTAATCAAAGACCAGTCAGTGCCGGTCTTGCCAGGAATCGTGCAATGCCACACCATCAAATTAACCGTCCCATC
>Dhingra_Pear_16_GATCAG_L001_R1_001_paired_trimmed_paired_merged_contig_113813 G-type lectin S-receptor-like serine threonine- kinase RLK1	GO:0005886	GO:0004674	GO:0006468
ACAATGGAGTTTTCAGGCACTATGTCTACCCCAAAAAAACTGGCTTGGGTAGTGTGGGAACCAGGCGCCAAGGTTGGTCGTCTTCCTCCTTCATACCTCCAAATTTATGCACCTCAATCGCAGAAACCACAGGTAGCGGTGCATGTGGGTTCAATAGCTTATGTAGAGAGAGTACTGAAGGACCAGTTTGCGAGTGCCCAGATGGATACGGCCTTATTGATGAAAATGATGTGCTGAAAGGATGCAAGCAGAAATTCGTTTCTCAGAGTTGTGAT
>Dhingra_Pear_16_GATCAG_L001_R1_001_paired_trimmed_paired_merged_contig_114489 G-type lectin S-receptor-like serine threonine- kinase RLK1	GO:0016021	GO:0004674	GO:0005524	GO:0030246	GO:0006468
AGTATGGCCTGAACTTGTTATGGGGGATGGATCTGGTGGAACCGAGGCTTCCTCGGCTCCTTTGAGCATCATTGTTAGTTTTTTTTGCTGTGGATCTCAGCAACGGATCCTCTTGAATGCACCACATTGTGATCATAACGTACTTCTCCATATTCTTGATGTCTTCCATTGCCTCATCGTCATTCTGGAATAGCTGGTGCAGTTTGTTTTGCTCGTAGCAATTGTATGCCCAATCTACTATAACCATTTGATCTTCATCCTTTGCCTCCTCGTCAAAGTTCCTCCTGCAGCATATAATCTCTAGCGGCATAATGCCATAGCTGTAAACATCGAACTTTGCTGTGATAGGCATGTTTTTTAACCATTCGAGGGAAACGAAGCCTCGAGTTCCCCTGAATCTGGTGATAGTCTGAGTCTGGTCCATTTTCAAAGGCTTGGCCAGA
>Dhingra_Pear_16_GATCAG_L001_R1_001_paired_trimmed_paired_merged_contig_115966 G-type lectin S-receptor-like serine threonine- kinase RLK1	GO:0005886	GO:0016021	GO:0004674	GO:0005524	GO:0006468	GO:0048544
GATGATTAAAGTGGCACTTTGGTGCATCCAGGATGAACCGTCGTTGCGCCCATCTATGAAGAAGATTTTGCTAATGCTTGAAGGAACTGTAGAAATCCCAGTCCCTCCCAGTCCTGACTCTATTCTCAGCACCATCTAAAGTCAAGTGAGTGATACGTACTTTAGTGATCAGAAAACTGATGAAACCATACATTTAGTTTATGTAATAAAACTAATAAGCAACATAGTGAATTTCACCGCAAGCTTCACTGTCTGTAAGTGTCTGTGTCATCATGAATGATACGCATATGGTTTTCAGTTCTATGTAGCCTGCTGCGTTATTAATTGAACGTTTATAGGATGCAAATAATCAAATTTTGGCATCCATGCTTTAATAAATATGCTATCAGGATGCAGCATCTGATTCACTTTCTCTTTCATTCAATTCCCAATTCTTTTCCTTCTCAATAAATCATC
>Dhingra_Pear_16_GATCAG_L001_R1_001_paired_trimmed_paired_merged_contig_116862 G-type lectin S-receptor-like serine threonine- kinase RLK1	GO:0016020	GO:0000166	GO:0004672	GO:0016310
CTTGGAGAGCAAAACCACGAATTAGTCCATTAACAAAATATTAATAACCCTCAGTTTGGATGTAATGCAAATAACGCCGGTTTCAACCAGTTCTGGTATAGGGGAATGGATACGGTGGAACTTGTACTTCCACTTTTCCTTCAAGCATCTGCACAACCTTCCTCATAGTAGGCCTAAGAGACGGGTCTTCTTGAATGCACCAAAATGCAGCCATCACGAAATTTTGCAGTTTCCATCGTTCAAGAAAGGTCTGGGGTTCATAATCTACTACAACATATAATTCTCCATTAACGTAGCAATTGTACACCCAATCTCTGAAATTTTCTTTCTCTTTGCAGTTATTTTCCATATCAGCGCTTCTCTTGCAAAAAATGATCTCTAGCAGTACAACGCCGAAGCTGTACACGTCAACTTTGGTAGTGATTGGCAACATATGAAACCACTCAGGTGCAATATTACCTTTTGTTCCTCGAATGGCAGTATGAATCTGGTTCTGATTCATCGT
>Dhingra_Pear_16_GATCAG_L001_R1_001_paired_trimmed_paired_merged_contig_119978 G-type lectin S-receptor-like serine threonine- kinase RLK1	GO:0005886	GO:0016021	GO:0004674	GO:0005524	GO:0006468	GO:0048544
GGAAGCAAATCTACGCTCGTTTACTTATAAAGAACTAGAAGAAGCCACGGATGGATTTAGGGAAGAACTTGGAAGAGGTGCTTTTGGCACTGTGTACAAAGGAATCATATCATCCATCAGTTCAACAAACTACGTCGCAATCAAGAAGTTGGACAAAATGGCGCAAGAAGGTGAGAAGGAATTCAAAGCAGAGGTGAGAGCAATAGCCAGGACTCACCACAAGAACTTGGTCAGATTGCTTGGGTTCTGTGATGAAGGGCCAAACAAACTTTTGGTCTATGAGTTTATGAGCAATGGAACATTGGCCAGCTTTCTCTTTGGGATTTCAAGGCCCGATTGGAACAAACGGATTCAAATTGCTTTCGGGATTGCAAGAGGACTCATGTACCTGCATGAGGAGTGTAG
>Dhingra_Pear_16_GATCAG_L001_R1_001_paired_trimmed_paired_merged_contig_122682 G-type lectin S-receptor-like serine threonine- kinase RLK1	GO:0005886	GO:0004674	GO:0005524	GO:0006468	GO:0048544
CCCAAAAGAAGTCCTCCGACTAAGATGAGAGTTTTCTGATCTTTTTTTCCCCTGTTTGAGACTGGAGAAAGTGGATCCTCTAAAGAAGCGTCAGACTTTGGTAATTTAATGAGAGCCTTCCCATACGAATTCCAGTCCTGCCTTCCATGTGAGACTGGCAGCTTCTTCTTCCAGCAGGTGCCTTCTTTGATAACAGCAACCATACAATTACAATCGTAAAGGCAAGATCTGGTGCAATCATCTTCATTCATCGGCTGTATTTGCTCATAGTTTGCA
>Dhingra_Pear_16_GATCAG_L001_R1_001_paired_trimmed_paired_merged_contig_122683 G-type lectin S-receptor-like serine threonine- kinase RLK1	GO:0005886	GO:0000166	GO:0004674	GO:0006468
TTTTGGTTCCATATACTTTCTGTGCTCATCAGGTTGTGTGAAAATTGGCCATGTCTGCTTTCCTTCACTTGCTTGGCCTTTTACTTTTACTTGTAGTTGTTGAACCACTTTGTGCAGCAGCTCAATCTGCTGCAAATATTAGCTTGGGGTCGTCCCTCACCGCATCTGAAGACACATCTAAATCATCATGGCAGTCACCCTCCGGGACATTTGCTTTCGGGTTTCGCCACGTTGGTGATCAAGACACCTTCTTGCTTGCCATATGGTATGACAAAATACCAGATAAAACCATAGTTTGGTATGCAAATGGAGACGCCCCAGCACCCAAAGGATCGAAAATTGAGCTCACCGCTGATGGCCAATTCGCGCTCACCGGCCCAAAAAGCCAAGAAATCTGGAAGCCTGAGTCCGTTCTTAGTGGTGGAGTTGCGTATGCTGCCATGCTTGACACAGGCAACTTTGTGCTTGCAGGCAAGAATTCTGATTACTTATGGCAGAGCTTCAAGGATCCCGCCGACACCATTTTGCCAACCCAACTGCTGGAGATTGGCGAAAAGTTGTATTCTAGGCAGACTGCAAGCAACTACTCGAGGGGAAGGTTTCAACTCCAAGTGAAACAAGATGGAAGGCTAGTTTTATATCCGGTTGCCTTGCCTACGGAGTTCGCATACCCACCATACTATGAGAGCAACACTGCCGATGCTGCCGATGATATGAATACAGGCTTTCAGCTGCTGTTTAACGAGTCAGGTTACATCAATATTGTCACAAGGAATGGAAGTATCGTAAGCCTCACAAACAAAACAGTGTCACCAATGAGAGATTATTATTACAGAGCAACACTGGATTTTGATGGGCTTTTCACTCAATATGCTCACCCGAAATCGCCAAAAAATGGTAGCTGGACGTCCTGGTTGCCTCTCTGGTCTATCCCGGACAACATTTGCTTTGATGTAAATGGTGATTTGGGAAGTGGACCGTGTGGATACAATAGCTTCTGCAAACTGGATGCAAATAGAAGACCAATTTGTGAATGTCTTCCTGGCTTTTCCACTTCGGATTCAAATAATAAGTTCGGTGGCTGTAAAC
>Dhingra_Pear_16_GATCAG_L001_R1_001_paired_trimmed_paired_merged_contig_128471 G-type lectin S-receptor-like serine threonine- kinase RLK1	GO:0016020	GO:0000166	GO:0004672	GO:0016310
GGAATAAGTTAAGAGGTATTAATGCAGGGAGAAAATTGGTCAATTGTAAAAGTTCAGGGAGTAATTGGCTAAAATTATAATTGTTGTGGGAAATTGGCAGCTCCTATAAGTTTGCCGTGTTGAAAGTAAATCCCATATTAATGGTTGATCACATTTTGGTGCATTCAAGGGGATCAACCAGTGCGACCGACCAGGAAGAATGTCACGCAGATGCTTGAAGGAACTGTTGATGTTTCAGTTCCACCAAATCTTTTGTCATTGTATGTTCAGTTTAGTTGATCACAATAATCATTGTTGCCCCCAAAAACGCCTAAGAGAGACATAAAACCCCTTAA
>Dhingra_Pear_16_GATCAG_L001_R1_001_paired_trimmed_paired_merged_contig_135353 G-type lectin S-receptor-like serine threonine- kinase RLK1	GO:0016021	GO:0004674	GO:0005524	GO:0006468
TTTTCTGTGATGGATGATGTGGAAAAAAAGCAAACAGGTTATGATTAGTAGGAGCAAGTTCAGAAATGCAGAGCTACCGAGGAGACCCAGCCGAGCGAGGTTGGGAATTGAATTGGTAGAATTGTTCCTTATTTTGATTAGAGCTTTGTTACCAACAGTGGGATCAATCCTTCCGTTTATAAGAGGAATTCCCTTCTTCCAACAGTCGCCATTTTTGAAAATGACAACGGCACAGGAGCAGTCACTTAGGCAACTCTGCTTGCACCAATCCTCACTTACTGGCTGAAAATGCTGATAATCCAAAGAAGGCCAGTCTCCGTTTTCAAGTTCTTGAAAGTTGAAAAGATGTGTTTCTGGAAAGGCTTCATCACAACTCTGAGAAACGAATTTCTG
>Dhingra_Pear_16_GATCAG_L001_R1_001_paired_trimmed_paired_merged_contig_136445 G-type lectin S-receptor-like serine threonine- kinase RLK1	GO:0016021	GO:0004674	GO:0005524	GO:0006468
TGCTAGACACCGGCAATTTTGTGTTGGCCAACAAAAGTTCAAAATTTTTGTGGGAGAGTTTTGAGGAACCAACTAATACACTCCTACCAACGCAGACTTTAAAACGGAACAGCAAACTCTATGCTAGCTACACGGCATCAAATTACACGCCAGGGAGATTCCGGTTTGCGCTAAAATCTGATGGAGGACTGTTGCTTTATACAACAAATTACCCATGGGATTCCGCTAATTGTGAATATTGGTCAACAC
>Dhingra_Pear_16_GATCAG_L001_R1_001_paired_trimmed_paired_merged_contig_137973 G-type lectin S-receptor-like serine threonine- kinase RLK1	GO:0005886	GO:0016021	GO:0004674	GO:0005524	GO:0030246	GO:0006468	GO:0048544
CCATAACTATAAACATCAACCTTTGCAGTAATCGGAATATTCCTGAACCATTCTGGTGCAACATATCCTCTGGTCCCTCTGATGACTGTATTAGTAAGAGTTTGATCGCTCAGCAGAAGCTTTGCCAATCCAAAGTCCGAAATCCTTGCCGTGAATGAATCATCTAGAAGTATGTTGTGGGGCTTGATATCGCAGTGGATGATCTGCGTGCTACACTCCT
>Dhingra_Pear_16_GATCAG_L001_R1_001_paired_trimmed_paired_merged_contig_14862 G-type lectin S-receptor-like serine threonine- kinase RLK1
AAATCATTGCATTACAAAACCAAAAATTGGTAAACTAAACACAGACTGACAAACAGGAAACAAGCTAGCTACTACTGTGACAATAAATACACCTTCGCTGCAATACAAATAACGGCGGTTCAACCTTATCTGGTATATGGGGATGGACATGGTGGAACAGGCACTTCGACAACTCCTTCAAGCATCTGCACAACCTTCTTCATAGTAGGCCTAAGAGATGGATCTTCCTGAATACACCAAATCGCAACCATCACAAACTTTTCCAGTGTCGTTCGATCACCCAAGGCCTCAACTTCACAATCTACAACAGCATCTAGTCCTCCTTCAACGTAGCAATCATAAACCCAGTACGTTAAAATTGCTCTCTCTTCACAGTTACCTTCCATGTCAACGCTTCTCCTACAACAAATGATTTCCAGCAG
>Dhingra_Pear_16_GATCAG_L001_R1_001_paired_trimmed_paired_merged_contig_14863 G-type lectin S-receptor-like serine threonine- kinase RLK1
ACAACAGCATCTAGTCCTCCTTCAACGTAGCAATCATAAACCCAGTACGTTAAAATTGCTCTCTCTTCACAGTTACCTTCCATGTCAACGCTTCTCCTACAACAAATGATTTCCAGCAGCACAACACCAAAGCTGTACACATCAACTTTGGTAGTGATTGGCAAGTTCCTGAACCACTCAGGTGCAACATAACCTTTTGTTCCTCGGATGGCGGTATGAGTCTGGCTCTGATTCATCAGCAAA
>Dhingra_Pear_16_GATCAG_L001_R1_001_paired_trimmed_paired_merged_contig_14864 G-type lectin S-receptor-like serine threonine- kinase RLK1	GO:0016021	GO:0004674	GO:0005524	GO:0030246	GO:0006468
ACAACACCAAAGCTGTACACATCAACTTTGGTAGTGATTGGCAAGTTCCTGAACCACTCAGGTGCAACATAACCTTTTGTTCCTCGGATGGCGGTATGAGTCTGGCTCTGATTCATCAGCAAAAGTTTTGCCAAACCAAAATCAGAGATCCGAGCAGTGTAATAATCATCGAGAAGTATGTTCTGCGGCTTTATGTCACAATGGATAATCTGCGTGC
>Dhingra_Pear_16_GATCAG_L001_R1_001_paired_trimmed_paired_merged_contig_16975 G-type lectin S-receptor-like serine threonine- kinase RLK1
CAGGTTTCAGACCGGAAAACAGCAACAGCGCACAAACAATCTTGATAGCAGGACTCGTTGCACTCGTCTGAGGTAAAAGAGTTTAGCTGCACATAATCTGAGTTTGGCCAATCAGTATTTGTCAGCACTTCGACATCATACAAATCTTTTCTGGGACTTTGTAGCTCATCTTCTTCACAGCCTTGTATAAAATCGGGTTTGCATCCTCGGTATATATCATTCGGATCAAGAAAAGAAAACCCTTCCGGGCATTCGCAGGTTGGCCTATTATCTGGTTTGAGCTTACAGACACTGTTATATCCGCAAACACCAACGCCGCTGTCTTCAAGAAGTGTTCGGCAAATATCATCCGGCCTATACCACAGAGGATTACTCCAGCTTGCATTTCCAGTGAAATTTTTCGGGTGAGAATATAAAGCGAAAATCCCATCAAAATCAAGAGTTGCCCTTATGTAGTTGTCCCTCACCGAAACTCCCTGTGTCCCTGGAAGAGTGAATCTTCCACCATTTTCTCTCAGAACAAACATGTCCCCTGAGCTGTTGAGCACCAATTGTTTACCTTGACTACCTTCTACAGTCCCTGCGGTGGTGCCCGTGGCGAAGTAAGGGTTGTTGGCATAATCTGTTGGCAAGTTGACGGTGTTGAGCACGAGGTTTCCATCATCTTGCAAGCGCAGCTGGAACCGCCCTTTTGTGTAGTTTGTCTCCGATTGTCTACACGAAAGCTTCCCATTTTTCTCAATTGTCTGTCCAGGCAAAAC
>Dhingra_Pear_16_GATCAG_L001_R1_001_paired_trimmed_paired_merged_contig_16976 G-type lectin S-receptor-like serine threonine- kinase RLK1
TCAGGGTGAAGAGATATGGAAATCCGAAATAACATCCGGCATTGTTACGAACGGGGTCATGAATGACACCGGAAACTTTGTCCTTCAAGACGAAAACTCGGGGAGCTTGTGGGGGACCTTCAGCCATCCTACAGACACCGTTTTGCCTGGACAGACAATTGAGAGAAAAGGGAAGCTTTCGTGCAGACAATCGGAGACTAACTACACAAAAGGGCGGTTCCAGCTGCTCTTGCAAGATGATGGAAACCTCGTGCTCAGCACCGTCAACTTGACAACAGATAATGCCAACCCCCCTTACTTCAACACGGACACCACCGTAGGGAAAGTGCCAGGTAGTCAAGGCAAACAATTGGTGTTCAACAGCTCAGGGGACATGTTTGTTCTGAGAGAAAATGATGGAAGAGTCCCTCTATTCCCTCTTCCGGGGACAGAGGGAGTGTCGGTGAGGGACAACTACATAAGGGCAACTCTTGATTTTGATGGGATTTTCGCGTTATATTCTCACCCGAAAAACTTCACTGGAAATGCAAGCTGGAGTAATCCTCTGCGGTATACGCCGGATAATATTTGCCAAAACCTTCGTGAAGACATGGGCGTTTGCGGATATAACAGTGTCTGTAAGCTCAAACCAGATAAAAGGCCAACCTGCGAATGCTCAAAAGGGTTTTCT
>Dhingra_Pear_16_GATCAG_L001_R1_001_paired_trimmed_paired_merged_contig_16977 G-type lectin S-receptor-like serine threonine- kinase RLK1
CGGAAACTTTGTCCTTCAAGACGAAAATTCGGGGAGCTTGTGGGAGACCTTCAGCAATCCTACAGACACCGTTTTGCCTGGACAGACAATTCAGAGAAATGGGAAGCTTTCGTCTAGACAATCGAAGACTAACTACACAAGAGGGCGGTTCCAGCTGCGCTTGCAAGATGATGGAAACCTCGTGCTCAACACCGTCAACTTGCCAACAGATTTTGCCAACAACCCTTACTTCGACACGGAGACCACCGCAGGGACTGTGGAAGGTAG
>Dhingra_Pear_16_GATCAG_L001_R1_001_paired_trimmed_paired_merged_contig_2535 G-type lectin S-receptor-like serine threonine- kinase RLK1	GO:0005886	GO:0016021	GO:0004674	GO:0004714	GO:0005524	GO:0030246	GO:0018108
CCATAACTATAAACATCAACCTTTGGAGTGACAGGAACGAATCATCTACATGTTTTGGGGCTTGATATCGCGGTGGATGATCTGCGTGCTACACTCCTCATGCAGGTACACGAGTCCTCTTGCAATCCCGTATGCAGTTTGGATTCGTTTGTTCAAATCAGGCCTTGAAAATTCCAAAGAGAATGCTTGCCAATGCGCTATTGCTCATAAACTGAGACTAACTCAGACTAAAAGTAAGTTTGTGCCTCCACAAAATCCAAGTAATCTGACACAAGTTATTGCGATGTGTCCTGGCGATTACTCTCACATCTGCTTTCGATTCCTTCTCGCCTTCTTGGGCCATTCTGTCCAACTCGCACTCCCAACCATTCACGTAAAGGACCATGACATACATATATATATATATATATATATACCTCAACAGCTTGTCAACTGCACATCTATGAAACACAAACCAGCAAACTGCCATGTCGTTCTTCGCCTCCCTTGTGTCTCCTATAATTAACAGTAAGGCAAGCCAATTTACCCCCGTTTCCTATCCATCTCTTGTAATCTTCTGTATTAACAGCAAATAAATTGTCCCTTCAGCGCCCATTACAACAA
>Dhingra_Pear_16_GATCAG_L001_R1_001_paired_trimmed_paired_merged_contig_41110 G-type lectin S-receptor-like serine threonine- kinase RLK1
GGATTTCCATATCTCTTCACCCTGAGGATTGTTAAGAACTAGTCCACTGTTGTCAGTCAAGTTCAGAACTGATCCCCTAGGTGCAACCATGGGGTTGTTACCGTCATATGCATATGCATACCAAACTACGGTTTTGACTGGGATTTTCGCATACCATATCGAAAGCAAGAAAAGATCATTGTTTCCGAGGGGAGAAAATCCAAACGCGAAATCACCGGATGGAGAAAGCCATGATGAGGAGTCACCTGTACTTGCAGTTCGAGAACTCCCAACTGCTACTCTTCCATTATTTTGGGAAAACACAGAAATTGGTAGCAAAAACAAACAGGAGAACAAAAGCATCTCTACAGAAAGAGCCACTGCCATTGCAAAAGCACCAATTTTTCAACTTAGCTTTATTGATTAGCTATATTTCTTAATAAAGCATTGGTCCCTGTTATCTCTGCAAGTAAATGT
>Dhingra_Pear_16_GATCAG_L001_R1_001_paired_trimmed_paired_merged_contig_41188 G-type lectin S-receptor-like serine threonine- kinase RLK1
TAGACGAAAGCTTCCCATTTCTCTGAATTGTCTGTCCAGGCAAAACGGTGTCTGTAGGATTGCTGAAGGTCTCCCACAAGCTCCCCGAGTTTTCGTCTTGAAGGACAAAGTTTCCGGTGTCATTCATGACCCCGATCGCAACAGTCCCGGAGGTTGTTCCGGATTTCCATATCTCTCCACCCTGAGGATTGTTGAGAACTAGTCCACCGTTGGCAGTCAAGTTCAAAATTGATCCCCCAGGTGCAACCACGGGGTTGTTATCCTCATATGCATGCCAAACTACGGTTTCTGGGATTTTCGCATACCATATCGAAAGCAAGAAAAGATCATTGTTTCCGAGGGGAGAAAATCCAAACGCGAAATCACC
>Dhingra_Pear_16_GATCAG_L001_R1_001_paired_trimmed_paired_merged_contig_41189 G-type lectin S-receptor-like serine threonine- kinase RLK1
AAAAATTGGTGCTTTTGCAATGGCAATGGCTCTTTCTGTGCGGATGCTTTTGTTCTCCTCATTGTTTTTGCTACCAATTTATGTGTTTTCCCAAAATAATGGAAGAGTAGCAGTTGGAAGTTCTCTAACTGCAACTACAAGTAACTCCTCATCATGGCTTTCTCCATCCGGTGATTTCGCGTTTGGATTTTTGCCCCTTGGAGGCAATGATCTTTTCTTGCTTTCAATATGGTACGCGAAAATCCCAGACAAAACCGTAGTTTGGCATGCATATGAGGATAACAACCCCATTGTTGCACCTAAGGGATCAACTTTGAACTTGGATGCCAGCAGTGGATTAGTTCTTAACAATCCTCACGGTGGGGAGATATGGAAACCCGAAACAACTTTCGGGGTTGTTGCAAACGGCGTCATGAATGACACCGGAAACTTTGTTCTTCAAGACAAAAACTCGGGGAGCTTGTGGGAGACCTTCAACAATCCTACAGACAC
>Dhingra_Pear_16_GATCAG_L001_R1_001_paired_trimmed_paired_merged_contig_43032 G-type lectin S-receptor-like serine threonine- kinase RLK1	GO:0016021	GO:0004674	GO:0005524	GO:0006468
GTCATTCTTGAATAGCTGGTGCAGATTATTCTGCTTATAGCAATCGTACGCCCAATCAGCTAGTATCATTTGATCTTCATCCTCTGCCGCTGGCTCAAAATGCTTCCTGCAGAAAATAATCTCAAACAACAAAATTCCGAAGCTGTAAACATCAACCTTGGCCGTGATAGGTAACCTATTAAACCATTCAGGGGCCACATAACCTTTCGTTCCCCTGATTCCAGTCGTGGTTCGAGTCTGGCCCATTCTCAAAAGCTTGGCCAGTCCGAAGTCAGAAATTCTTGCCACAAAAGAGTCATCGAGAACAATGTTTTGAGGCTTGATGTCACAGTGTACAATTTGGCTGCAGCACTCCTCATGCAAATACAACAACCCTCTTGCAATTCCCAGTGCAATTTTCCTTCTCTGGTACCAGTTTGGCATCGACTCTCCAAAAAGGAACCTGCTAAAGATCCGTTGCTCATAAACTCATACACAAGAATTCGGTGCTCTCCCTCGTAACAAAATCCAAGTAGCTGGACTAAATTTCTATGGTTTGTTCTGCCAATAGCACTTACTTCCGCTTCGAATTCCAAATCATTTTCTCCGACCCTAGTGACTAAGCTTTTGACTGCAACGCTCTTCTCATTATTAGAGGCTAAAACTCCTTTGAAAACAATTGCAGAAGCACCGCGTCCTACTTCATCCTTGAATTCATTTGTAGCGTTTTTTAGCTCGTCATAAGTGAAATGCTTCAAAT
>Dhingra_Pear_16_GATCAG_L001_R1_001_paired_trimmed_paired_merged_contig_44743 G-type lectin S-receptor-like serine threonine- kinase RLK1	GO:0005886	GO:0016021	GO:0004674	GO:0005524	GO:0006468	GO:0048544
GCACCAAAGTGCCACTTTAATCATCCGTTCAAATTGCCTTGTGTCGACCTCTTGTTCACCCACTAGTTTTCCAAGCTCACCACTCTCAAAACAGGGGTAGGCTAATTCATCCAAAACAGCCTCCTCCTCTGGAAGACTCCAATCCACATTCCTTCGACAACATATGATCTCCAACAAAACAATTCCGAAGCTGTAAACATCAGCTTTAACTGTTATTGGCATTTTCCTATGCCACTCTGGTGCAACATATCCCTTGGTTCCTCTGATGCCAGTTGTGGTTCTTGTTTGGTCTGCCTTAAGCAGCTTTGCCAATCCAAAATCTGATATTTTGGGGCACATGTACTCATCCATCAGAATGTTTTGGGGCTTTATGTCACAGTGAATAATCTGTGTATCACACTCTTCATGGAGGTAAAGAAATCCTCGTGCTATGTTGCGAGCAATTCTCATTCTTTCTTCCCAACAAGGCTGTCTGTCAGGTGCGAAGAGTACATCTGCAAGTGAGCCATTGCTCATGTACTCGTATACCAAAAGCCTTTTTGGTCCATCAAGACAGTATCCAAGCAGACGGACTAAATTCTTGTGATGGGTTTTCCCAATGACTTTCAGCTCGGTCTGAAATTCTTTTTCGCCTTCAGCTGCAACTTTCTCCAGTCGTTTGACAGCAACTGGCTTTTGGCTAGCCAAGATCACTCCTTTATAAACTGTTCCCGACGCGCCTCTTCCAACCTCTTCTGTAAAATTGTTGGTAATCTTCTCTAACTCTTCATAAGTATATGGT
>Dhingra_Pear_16_GATCAG_L001_R1_001_paired_trimmed_paired_merged_contig_46550 G-type lectin S-receptor-like serine threonine- kinase RLK1
ATTTAGGCACTATGTTTACCCGAAACACACTAGCTCTGGAAGATGGCATATGGATTGGTCCACTTCCTCATACGAACCTCCAAACATCTGCATGTCGATTTTGGAATCTAGGGGCGGTGGTGCATGTGGCTTTAACGGCTTATGTAAGCTTGAAGATCAAGGACCGACTTGCCAGTGCCCAAATGGTTACTCCTTTATTGATCCAAATGATGAGCTCAGAGGATGCAAGCCAGACTTTGTTCCACAAAGTTGTGGTGAAGACTCAAGGGAGGAAACAGATCTTTTCGATATTCAAGAGCTGCAAAACGCAGATTATTACGGTGGAGATTACGCGGATTTTAGGGAGGTATCTGAGGATTGGTGCAGACAGAATTGCCTTGATGATTGTTTTTGTGGCGTGGCATTGTTCAGAACCGGACAATGTGTTAAGAAGAGACTCCCTTTCCCGAATGGGAGGATTCTTCCCAATCTTACTGGAAAACTTCTGATAAAAGTTGGGAAACGAAATCCGACTGTGAAATCAGGTGGAGGTGCCAACACAGAAAAGAAAGGCCATAAAACTTTGATCATTTTCGGATCAGTCATCCTGAGTGGCTCTGGGATTCTAAACTTCCTCCTACCATTGATTACCTATTTGGTTGTCTCGCGATCCTATTCGAGAAAAGCGAAGGTGAGTCAAAATCATCCAATCATCTCTGGTATGAATTTGAAGCATTTCACTTATGAGGAGCTAAAAAATGCTACGAACCAATTCAAGGAAGAACTAGGACGCGGTGCTTCTGCAATAGTTTTCAAAGGAGTTCTAGCCTCTGGTAATGGGAACAGCGTTGCTGTCAAAAGCTTAGACA
>Dhingra_Pear_16_GATCAG_L001_R1_001_paired_trimmed_paired_merged_contig_47202 G-type lectin S-receptor-like serine threonine- kinase RLK1
TCTCAATTGTCTGTCCAGGCAAAACGGTGTCTGTAGGATTGCTGAAGGTCTCCCACAAGCTCCCCGAGTTTTGGTCTTGAAGGACAAAGTTTCCGGTGTCATTCATGACCCCGTTCTCAACAATCCCGAAAGTTGTTTCGGATTTCCATATCTCTCCACCCTGAGGATTGTTAAGAACTAGTCCATTGTTGGCAGTCAAGTTCAAAACTGATCCCCTAGGTGCAACGATGGGGTTGTTACCGTCATATGCATACCAAACTACGGTTTCGTCTGGGATTTTCGCATACCATATCGAAAGCAAGAAAAGATCATCGCTTCCGAGGGGTGAAAATCCAAACGCGAAATCACCGGATGGAGAAAGCCATGATGAGGAGTTGCCTGTAGTTGCAGTTAGAGAACTCCCAACTGCTACTCTTCCATTATTTT
>Dhingra_Pear_16_GATCAG_L001_R1_001_paired_trimmed_paired_merged_contig_49807 G-type lectin S-receptor-like serine threonine- kinase RLK1
TGTAACCACAAACACCAACACCCATGTCTTCACGAAGTGTTTGGCAAATATCGTCATCCGGCTTGTACCACAGAGGACTACTCCAGCTTTCAATTCCAGTGAAGTTTTTCGGGTGAGAATATAAGGCGAAAATCCCATCAAAATCAAGAGTTGCCCTTATGTAGTTGTCCCTCGCCGAGATTCCCTGTGGCCCTGTAAGAGTCAATCTTTCACTATTTTCTCTCAGAACAAACATGTAC
>Dhingra_Pear_16_GATCAG_L001_R1_001_paired_trimmed_paired_merged_contig_49808 G-type lectin S-receptor-like serine threonine- kinase RLK1
TTTTGCCTGGTCAGACAATTGAGAGAAATGGGAAGCTTTCGTCTAGACAATCGGAGAGTAACTACGCGAAGGGCCGGTTCCAGCTGCGCTTGCAAGATGATGGAAACCTCGTGCTCAACACCATAAACTTGCCAACAGATTTTGCCAACGAGCCGTACTTTGCCACGGACAGAACAGCGGGGACTCTGGAAGGTAGTGAAGGTAAACAATTGGTGTTCAACAACTCAGGGGACATGTTTGTTTTGGGAGAAAATGGTGGAAGATTCATTCTCACAACGGCAGGAGTCTCCCGGGTGAGGGACAGCTACATAAGGGCAACTCTTGATTTTGATGGGATTTTCACGCTATACTCTTACCCGAAAAATTTCACTGGAATTGCAAGCTGGAGTCCCCTGTGGTATAAGCCGGATGATATTTGCCAAGCACTTATGGAAAGCATGGGCGTTGGTGTTTGCGGATACAACAGTGTCTGTAAGATGAATCAAGATCACAGGCCAACCTGCCAATGCCCGAGAGGGTTTTCTTTTCTTGATCTCAATGACTTATACCGAGGCTGTAAACCCGATTTTATACAAGGCTGTGAAGGAGATGAGGTACAAAGTCCCAGAAAAGATTTGTATGAT
>Dhingra_Pear_16_GATCAG_L001_R1_001_paired_trimmed_paired_merged_contig_54608 G-type lectin S-receptor-like serine threonine- kinase RLK1
TGTAACCACAAACACCAACACCCATATCTTCACGAAGTGTTTGGCAAATATCGTCATCCGGCTTGTACCACAGAGGACTACTCCAGCTTCCATTTCCAGTGAAGTTTTTCGGGTGAGAATATAAAGTGAAAATCCCATCAAAATCAAGAGTTGCCCTTATGTAGTAGTCCCTCGCCGAGACTCCCTGTGGCCCTGTAAGAGTGAATCTTCCACCATTTTCTCTCAGAACAAACATGTACCCTGAGCTGTTGAACACCAATTGTCTACCTTCACTACCTTCCACAGTCCCTGCGGTGGTGTTCGTGTCGAAGTAAGGGTTGTTGGCAAAATCTGTTGGCAAGTTGACGGTGTTGAGCACGAGGTTTCCATCATCTTGCAAGCGCAGTTGGAACCGCCCTTTTGTGTAGTTAGTCTCCGATTGTTTAGACGAAAGCTTCCCATTTCTCTC
>Dhingra_Pear_16_GATCAG_L001_R1_001_paired_trimmed_paired_merged_contig_5541 G-type lectin S-receptor-like serine threonine- kinase RLK1	GO:0016020	GO:0000166	GO:0004672	GO:0016310
GTTTTGCCAAACCAAAATCAGAGATCCGAGCAGTGTAATAATCATCGAGAAGTATGTTCTGCGGCTTTATGTCACAATGGATAATCTGCGTGCCGCACTCTTCATGCAAGTACAAAAGCCCCTGCGCAACGCCATAAGCGATTTCAATTCGCTGTCTCCAACTTGGTTTAATATCAGAAAAAAGAAAGCTTGCCAATGTGCCATTTCTCAAGAACTCATAAACTAGTAATCTCTGTTGCCCCTCGTCACAATATCCAAAAAGACGAACCAGATTCTTGTGATGCGTCTGACCAATTACTTTCAGTTCTGTTTTAAACTCCTTCTCGACATCTTGCATAACATAGTTTAGCTTCTTCACCGCCACTTCAACACCAGAACCAATTTGCATCACCCCTTTGAAAACCACTCCAAAAGCACCCTTTCCTAATTCTTCATTGAACCCATTTGTAGCTTCTCGTAGCTCTTCATAGCTAAAAGAGCGCAAATTCGAGTCCAAAACAATATCGGTACTAGATCTTACAGGTTTCTTCCGGAAAATGAAGAAAATACCGAGACAGATAGCAGAACTTAAGACAAAATTAACAAAGATAGAGGTACCTAATAGTGCTGATTCTACGCGTATCACAGCGTTCCGGCTCTTCTCTTTATCATCTGGAATTGGCTTTGGAGGAGGCTGCAGAGTGGCATTATCCTTTCGGACTTTTATGAAGGTCTGTGAATTAAGACTGACATCCACTCTCCCGTTCGAGAGAGGTAACTTCTTTTTCCAGCAGGTTTCAGACCGGAAAACAGCAACAGCGCACAAACAGTCTTGAAAGCAAGACTCGTTGCACTTGTCCGCGGTAAAAGGCTTTAGCTGCACATAATCTGAGGTTGGCCAATCAGTATTTGTCAGCACTTTGACATCATACAAATCTTTTCTGGGACCTTGCAGCTCATCTTCTTCACAGCCTTGTATAAAATCGGGTTTGCATCCTCGGTATATATCATTCGGATCAAGAAAAGAAAACCCTTCCGGGCATT
>Dhingra_Pear_16_GATCAG_L001_R1_001_paired_trimmed_paired_merged_contig_5542 G-type lectin S-receptor-like serine threonine- kinase RLK1
AATATAACTTTATTAACTGGAAAGAGATTGCACGGATACAAAATAGAAGACTGCATTTTGAGTGACTTGTTATTCCATGAGTTACAAGGCACCTTATTTATAGAGAAAATTAAAGCAAACCCTAATCCCTAAGACCTTCCATAGTGGTTTAATATATTAAACTCATGAGCGTAATATATTAGTATCACACTCAAATTTTCCGCCCCACCATAGAAGTGTGATTTCACTATGAGTTCAATATATTTGTAGCACACTTATTTTTTATTTTTTATTTTTGTCCTAATTTGGAAGGCCTAACGGGCAAAAAGTTATAAACTTAATGGACAAAGAATCTTAATTCTTGGCCCACAAGAAAACCCAATAGAAATAACAATAATACTAAAATTAATTTTCCAACATATTATCCTTTCGGACTTTGATGAAGGTCTGCGAATTAAGAGTGACATCCACTCTCCCGTTCGAAAGAGGTATCTTCTTTTTCCAGCAGGTTTCAGACCGGAAAACAGCAACAGCGCACAAACAATCATGAAAGCAAGACTCGTTGCACTTGGCTGCGGTAAAAGGCTTTAGCTGCACATAATCTGAGGTTGGCCAATCAGTATTTATCAGCACCTCGACATCATACAAATCTTGCCTGGGACTTGCTAGCTCATCTTCTTTACAGCCTTGTATAAAATCGGGTTTGCAGCCTCGGTATACGTCCTTGGGATCAAGAAAAGAAAACCCCTTCGGGCATTCGCAGGTCGGCCTATTATCTGGTTTGAGCTTGCAGATACTGTTGTATCCGCAAACACCAACGCCCGCGTCTTCCAAAAGTGTTTGACAAATATCAACCGGCTGATACCACAGAGGACTACTCCAGCTTGCATTTCCTGTGAAAGTTTTTGGGTGAGCATATAGCGCGAAAATCCCATCAAAATCAAGAGTTGCCCTTAGGTAGTTCTCCCTCGCTGAGACTCCCTCTGCCGTTGTGAGAATGAATCTTCCACCATTTTCTCTCAGAACAAACATGTCCCCTGAGTTGTTGAACACCAATTGTTTGCCTTCACTACCTTCCACAGTCCCCATTGTCGTGTCCGTGGCAAAGTAAGGATTGTTGGCATAATCCGTTGGCAAGTTTATGGTGTTGAGCACGAGGTTTCCATCATCTTGCAAGCGCAGCTGGAACCGGCCCTTCG
>Dhingra_Pear_16_GATCAG_L001_R1_001_paired_trimmed_paired_merged_contig_5543 G-type lectin S-receptor-like serine threonine- kinase RLK1
AGAGAAATGGGAAGCTTTCGTCTAGACAATCGAAGACTAACTACACAAGAGGGCGGTTCCAGCTGCGCTTGCAAGATGATGGAAACCTCGTGCTCAACACCGTCAACTTGCCAACAGATTTTGCCAACAACCCTTACTTCGACACGAACACCACCGCAGGGACTGGGGAAGGTAATGAAGGTAGTCAATTGATGTTCAACAGCTCAGGGTACATGTTTGTTCTGAGAGAAAATGGTGGAAGATTCCCTCTTACAGGGCCACAGGGAGTCTCGGCGAGGGACAACTACATAAGGGCAACTCTTGATTTTGATGGGATTTTCACTTTATATTCTCACCCGAAAAACTTCACTGGAAATGAAAGCTGGAGTAGTCCTCTGTGGTACAAGCCGGATGACGATATTTGCCAAACACTTCGTGAAGACATGGGTGTTGGTGTTTGTGGTTACAACAGTGTCTGTGAGCTCAAAACAGATAATAGGCCAACCTGCAAATGCCCGGAAGGGTTTTCTTTTCT
>Dhingra_Pear_16_GATCAG_L001_R1_001_paired_trimmed_paired_merged_contig_56258 G-type lectin S-receptor-like serine threonine- kinase RLK1	GO:0016020	GO:0004672	GO:0005488	GO:0016310
TTGCTGTTTTCAGGAATGAAAGCTGCTGGAAAAAGAAGTTACCTCTCTCAAACGGGAGAGTGCAGTTAGATCTTAATTCACAGACCTTCATCAAAGTCCGAAAGGCTCCAGTGCCAATTCCTCCTCCAACACCAATTCCAGATGATAAAGAGAAGAGCAAGACCACTGTTATAGGTGTACTATTAGGTACCTCCATCTTTGTTAATGTTGCTGCTCTCTGTCTCGGTTTTTTCTTCATATTCCGGAACAAACCGGTAAGATCTAGTACCGATCTTGTTTTGGACTCGAATTTGCGCTCTTTTAGCTATGAAGAGCTAC
>Dhingra_Pear_16_GATCAG_L001_R1_001_paired_trimmed_paired_merged_contig_56412 G-type lectin S-receptor-like serine threonine- kinase RLK1
AGAAAAGAAAACCCTTCCGGGCATTCGCAGGTTGGCCTAATATATGGTTTGAGCTTACAGACACTGTTATATCCGCAAACACCAACGCCCATGTCTTCAAGAAGTGTTTGGCAAATGTCATCCGGCGTATACCACAGAGGATTACTCCAGCTTGCATTTCCAGTGAAATTTTTCGGGTGAGAATATAAAGTGAAAATCCCATCAAAATCAAGAGTTGCCCTTATGTAGTTGTCCCTCGCCGAGACT
>Dhingra_Pear_16_GATCAG_L001_R1_001_paired_trimmed_paired_merged_contig_56413 G-type lectin S-receptor-like serine threonine- kinase RLK1
CGATATGGTATGCGAAAATCCCAGAAACCGTAGTTTGGCATGCATATGAGGATAACAACCCCGTGGTTGCACCTGGGGGATCAATTTTGAACTTGACTGCCAACAGTGGACTAGTTCTCAACAATCCTCAGGGTGGAGAGATATGGAAATCCGGAATAACCTCCGGGACTGTTGCAATCGGGGTCATGAATGACACCGGAA
>Dhingra_Pear_16_GATCAG_L001_R1_001_paired_trimmed_paired_merged_contig_58583 G-type lectin S-receptor-like serine threonine- kinase RLK1	GO:0005886	GO:0016021	GO:0004674	GO:0005524	GO:0030246	GO:0006468
TCTACCTCTGCCTCGAAATGCTTCCTGCAGAAAATAATCTCTAACAACAAAATTCCGTAGCTGTAAATATCAACCTTTGCCGTGATAGACAACCTTTTCCACCATTCAGGGGCCACATAACCTTTCGTTCCCCTGATTCCGGTTGTGGTTAGAGTCTGGTCGATTCTCAAAAGCTTTGCTAAACCGAAGTCAGAAATTCTTGCAGTGAGAGAGTCATCAAGAAGAATGTTTTGAGGCTTGATGTCGCAATGTACGATTTGGCTGCTACACTCCTCGTGCAAATACAACAGCCCTCTTGCAATTTCCAAGGCGATTTTCCTCCTTTGATACCAGTTTGGCATCGACTCTCCA
>Dhingra_Pear_16_GATCAG_L001_R1_001_paired_trimmed_paired_merged_contig_58584 G-type lectin S-receptor-like serine threonine- kinase RLK1	GO:0016021	GO:0004674	GO:0005524	GO:0030246	GO:0006468
GAACTAGGTTTTATACAACTGATAATTCCTCTATTTATTCGGACATTTTAAGAGAATTATGTACATTCAATACCATACAGTACGTTAAGAGCAAAGAGTACTTGAAAATGAAAAATACACAAACTTTTGATATACATAAGAAATGGGATTATTATTGGAAGAACTTAAAGTATTGAACTTATGAAAGAAGATGGATCGGGTGGAGCTGAGACTTCGACGGTTCCTTCGAGCATCAATGTGACCTTCTTCATGTTAGGTCTAAGCGATGGATCCTCCTGAATGCACCATATTGCAATCATCACATACTTCTCCACCATCTTCATGTCATGCATTGCCTCATCGTTATTCTTGAATAGCTGGTGCAGCTTATTCTGCTTATAGCAATCGTACGCCCAATCAGCTAATATCATTGGACCTTCATCCTCAGCCGCTGCCTCGAAATGCTTCCTGCAGAAAATAATCTCTAACAACAAAATTCCGTAGCTGTAAATATCAACCTTGGCCGTGATAGGCAACCTTTTGAACCATTCAGGGGCCACATAACCTTTTGTTCCCCTGATTCCGGTCATGGTTAGAGTCTGGTCGATTCTCAAAAGCTTTGCTAAACCGAAGTCAGAAATTCTTGCAGTGAGAGAGTCATCAAGAAGAATGTTTTGAGGCTTGATGTCGCAATGTATGATTTGGCTGCTACTTTCCTCGTGCAAATACAACAGCCCTCTTGCAATTTCCAAGGCGATTTGCCTCCTTTGGTACCAGTTTGGCATCGAC
>Dhingra_Pear_16_GATCAG_L001_R1_001_paired_trimmed_paired_merged_contig_63274 G-type lectin S-receptor-like serine threonine- kinase RLK1
TTGTTCAAAAATCAGTATTCTGTTCTGCACACAACCATTGAACTTATTATTTGAATCCAAAGTGGAAAAGTTAGGAAGACATTCACAAAACCAAATCAAACACACCAAATATGACATCAAAGAATAAATTATATAAATTGACAGATTGAAAGAAACTCAATAGAGATTAGAAAGAGAAAGAGAGTACCGGAGAAAGTGGGAGAGCAAAGAGA
>Dhingra_Pear_16_GATCAG_L001_R1_001_paired_trimmed_paired_merged_contig_66374 G-type lectin S-receptor-like serine threonine- kinase RLK1	GO:0005886	GO:0000166	GO:0004674	GO:0006468
CTCTAACTCTTCATAAGTATATGGTTGCAGAGCGATGTCCTCATTCAATTCAGAGTCACGAATGAGAGTATTCACTCTTTTATACGCCCACACAATATGTTTGCAAAGCACAACTACAGAAATTGCAAACAAAATAGATCCGAAAGCAGCAAGCGAGAGACTAATAATCAGGATGTCGGTTCTTCCTTTTCTCTTGCTTCCTTTTTCCACGATTCTATTTGTGTCTGGAGTAGTTGTAGATTTAGCTACCTTGATGAGAGCTACGTTTGAAGTACTAACCTGTCTTCTTCCATATCTCAAAGGAAGCCTCTGCTTTTTGCAGCTTGTATCATCAAAAAGCGCGGCTTCACAATTACAGTCCTCCAAACAGGCTCGTTTGCAAGCTTCTTTGTCTGATAATGTCAAATCCACATACGAAATGTCTTCCCATGTTGTGCTTTCCAGTTCCTCCATGGTGTATTTTAAAGTTTCGTTTTTGTGTTCGCAACCATCTGCAACTAAATTCCTCGAACAGCCTGAAGTCTTATTTCTCTGATTGGCAGATTCAAATCCTGGAAGACATCTACACTCAGCTTCAAGATCTAGTAAGACACAATAACTATTTAATCCGCATACACCTTTGGGGTCACACTTGTCGTTGGAAGATTCCCATACCACTGACTTGCTCCCGTTGTGATTCAAATCATGCGAATACAATCGAAATATT
>Dhingra_Pear_16_GATCAG_L001_R1_001_paired_trimmed_paired_merged_contig_68451 G-type lectin S-receptor-like serine threonine- kinase RLK1
AGAAAACCCTTTTGAGCATTCGCAGTTTGGCCTTTTATCTGGTTTGAGCGTACAGATACTGTTGTAACCGCAAACACCAACGCCCAGTTTTAGGCAAATATCATCCGGCATATACACCAGAGGACTAATCCAGCTTGCATTTCCAGTGAAGTTTTTCGGGTGAGAATATAAAGCGAAAATCCCATCAAAATCAAGAGTTGCCCTTATGTAGTTGTCCCTCACCGACACTCCCTCTGTCCTCGTAAGAGGGACTCTTCCATCATTTTCTCTCAGAACAAACATGTCCCCTGAGCTGCTGAACACCAATTGTTTGCCTTCACTACCTGGCACTTTCCCTGCGGTGGTGTCCGTGTGGAAGTAAGGAGGGTTGGCATTACCTGTTGTCAAGTTGACGGTTCTGAGCATGAGGTTTCCATCACCTTGCAAGAGCAGCTGGAACCGCCCTTTTGTGTAGTTAGTCTCCGATTGTCTACACGAAAGCGTCCCATTTCTCTCAATTGTCTGTCCAGGCAAAACGGTGTCTGTAGGATGGTTGAAGGTCCCCCACAAGCTCCCCGAGTTTTCGTCTTGAAGGACAAAGTTTCCGGTGTCATTCATGACCCCGTTCGCAACAATGCCGGAGGTTATTTTGGATTTCCATATCTCTTCACCCTGA
>Dhingra_Pear_16_GATCAG_L001_R1_001_paired_trimmed_paired_merged_contig_70973 G-type lectin S-receptor-like serine threonine- kinase RLK1
TTCCTAGCATTGTAATAATCATTGAAGTATGTTCTCTGGCTTTATATCACAATGGATAATTTGCGTGCTGCACTCTTCATGCAAGTAAAGAAGTGCTCTGGCAACTCCATGAGCAATTTCAATTCATTGTGTCCAACTCGGTTTCACATCAGCGAAAAGAAAGCTTGTTAATGGGCCATTGCTCAAGAATTCATAAACTAGTAATCTGTGTTGCCCCTCATCACAATATCCGAAAAGGCAAACCAGATTCTTGTGATGTGTCTGACCAAGTGCATTCAATTCTGTCATAAATTCCTTCTCAATGTCATGTAGTACATAATTTAGCTTCTTCACCGCCACTAATTCGACACGGAATAAATTTGCAGTACCCCTTTGTCAATAACTCCAAAACCACCTTGTCCTAGTTCTTCCTTGAATCCGTTTATAGCTTCTCGAATCTCTTCATAGCTAAAAGAATGCAAATTTGAATCCGAAATTGTTTTGGACTCGAAATTTATTTCAGGTTGGCTGGGGAATTTGCTGATGGAAGCTTGCACTGTATTTTGTATTTGTTGAGTGGTCTGCTCTACTTGAGCACACAGATCTTCGAGTGGTGAATGACTAGCTTTTTGTTGGTTCGAGGTAAAAGTTAGAGGATTTTTCCAGCCAAGATTGTAAGCATTATTTGAATAAGGATCATTTTGCTCCTGGTTGAACTCTGGGAACGATGCACTATAAGGACACAGCTCCCTCGGATGAGTAGGGTCAGAACATTTGGCAGACTTGCTGGCTTGATGGAGGGATGCCATGATCACGCATGAGTGTCTCGAGTTTATTTTCCAAAACTTGACATTTTATCAACTAATCCAGTACTATAATCTACATCATCCACACCTGTCTTTGAAGTTCCTTCGTTCCCCCACCGCTGGTCATTGCAAGTGAGTCAAAAAGGTCAAACGCCTCCTGCCGCGTTTTATTCATTAATGTACCTCCACAAGCTGAATCAACCATTCTTTTCTCTGGAAGTTTGAGTCCCTCGTAGAAACAATACACCGGCATCGAGTCAGTAACGCCATGATCCGGACACTTGTATAATATTTTCTCAAATCTGTCCCAAGCTTTTTGAAACGGTTCTTGCTCTCCCTGAGCAAAGTTCATGAATTCTCTCCTCAGTTGGATAATTTTATGCCAGGGAAAGTATTTCTCGAGGAATTTCTGTGCTAGTTGCTCCCAAGAGTGGATGGATTCGGGCGGCAAAGAGTAGAGCCATGACTTGGCTCTATCTTTCAGCGAAGTAGGGAACAGTTTCAATCTCACAACCTCTTGGTTGACTTGGTTGATTCCGATAATCTTACATAAGTCATGAACTCGTAATGTGCAGGTATGGATTTTCGTCAGACATCCCGTAAAAGGTAGGCAACATCTGAATCCATTCAAGGTCCAATTGAAATGAACCTTGTACCTCCGGTATAACAATGCATGATCGACAGTCGAATGTTGGCATCAAGTAGTCCTTTAAGGTACGAGGGGGAGCAGCAGCAGGTTGTGACGCCATCGATCTCCTCTTGTTCTTCTTCTAGCTCCTCCTCTGGCTTAAGGTACTCATAGGAGCATTTGCTGAATCAAGAACACGCAATATCATCGCCAAAAGTGAGACCACATCATGCCATCGTTGATAAGCGAGGCTACATACTCGCTAGGCGAGACATCACTCCTAGTTGCGGTACAAACAACCACCCTACAGTAAACCTACCCTACTTTGAGAACGAAATCCACCAGTTGCTCATTTCCACAGTGAGAATTAGGAAACTGTAGCCAAGACCACCAAGACTTGCATCTAGGGAGATCTGCGGCAACCGCTAGCCAAGCAAGGTAAGGCGGCGCCACCACAAATTGTTACAGAGAAATCCACCCTGAAAATCAAGCAAAAGAAGGGGGATCTGACCCGTAACAACCAAGAAACCAACCCAAAGCCACATATCAATCCCCAATTCAAGAGAAAATCCCTTGGGAGGAAGGAAGATCTCGATTTTGGGGAGGAGGCTCCAACAAAGTCATGAAAAATGGTTGCCCATAAAATGGTGGGGAGAACAGGTGCTTAGAGCACCAGTGGAGGAGAGAAGGCACGAAAAAGGGGCGCCAGAGGCGCGGTCGAGGGGAAGCGAAGAGGGGAGGCTGGAAGGGGGAGGAGTGGCAGAGAATTAGAGATAGGCTGGGTAGAGGGAGAACAAAGGTTGTTGCAGTCTTGCAGATCTAGAGTTTGTTGTGTTGGAGAAGAAGGGAGAAGATTCGAGGTGTCTCACTTGTGACTTAATTTTTTTGAGGTCTAATTGATGGCCTCT
>Dhingra_Pear_16_GATCAG_L001_R1_001_paired_trimmed_paired_merged_contig_75171 G-type lectin S-receptor-like serine threonine- kinase RLK1	GO:0016020	GO:0004672	GO:0005488	GO:0016310
CTCTAACTCTTCATAAGTATATGGTCGCAGAGCGATGTCCTCATTCCATTCAGAGTCACGAATGGGAGTATTCACTCTTTTATAAGCCCACACATTATGTTTGTAAAGCACAACTACAGAAATCGCAAACAAAATAGATCCAAAAGCAGCAAGGGAGAGACTAATAATCAGGATGTTGGTTCTTCCTTTTCTGTTGCTTCTTTTTTCCGGAATTCTGTTTGTGTCTGGAGTAGTTGTAGATGTAGCTACCTTGATGAGAGCTACGTTTGAAGT
>Dhingra_Pear_16_GATCAG_L001_R1_001_paired_trimmed_paired_merged_contig_79318 G-type lectin S-receptor-like serine threonine- kinase RLK1
AGTTCCAAATACAAAAAAGAAAGATCGCTCAACTTTGATCCTCATCGGATCAGTGCTCCTGAGTAGCTCGGGGTTTCTGAACTTGATCTTGCTATTAACAACCTATTTGATTGTTTTTCGTATTGCTTATAGAAAAGCGAAGCTGATTCAACCTTATCGAGTCATCTCTGATATGAATTTGAGGCATTTCACTTATGAGGAGCTANNNNNNNNNNNNNNNNNNNNNNNNNNNNNNNNNNNTTTCAAAGGAGTTTTAGCCCCTGATAATGGGAAGAGCGTTGCTGTCAAAAGCTTAGACGCTAGGGTCGGAGAAAATGATTTGGAATTCAAAGCGGAAGTAAGTGCTATTGGCAGAACAAACCATAGAAATTTAGT
>Dhingra_Pear_16_GATCAG_L001_R1_001_paired_trimmed_paired_merged_contig_80816 G-type lectin S-receptor-like serine threonine- kinase RLK1
TTCATATAACATTTCCAAGTAAGTTTATACAAAATTCGTTTAAATATAAACAAAAATTTTAGCAAGTTGGGCTAAAATACTGCAATTGCTCAAAGTCGAAAAAGCGGGGAAAAAAGGTAGTCAGCTTAGCATAATATACAAATTTTCAAGCTTTGAATTGCCTTGTTCGCAAATCAGTATTCTGTTATATATACAACCATTGAACTTATTATTTTAATCCAAAGCGGAAAAGTCAGGAAG
>Dhingra_Pear_16_GATCAG_L001_R1_001_paired_trimmed_paired_merged_contig_81575 G-type lectin S-receptor-like serine threonine- kinase RLK1	GO:0005886	GO:0000166	GO:0004674	GO:0006468
TCCCATCAAAAAGTGCGGCTTCACAATTACAGTCCTCCAAACAGGCTCGTTTGCAAGCTTCTTTGTCTGATAATGTCAAATCCACATACGACATGTCTTCCCATGTTGTGCTTTCCAGTTCTTCCATGGTGTATGCGAAAGTTTTGTTTTTGTATTCGCAACCATCTGCAACAAAATTCCTCGAACAGCCTGAAGTCTGATTTCCCTGGTTGGCAGATATGAATCCAGGAAGACATTTACACACAGCTTCAACATCTGATGAGACACAGTAGCTATTTAATTTGCATACGCCTTTAGGGGCACACTTGTCCTTGGAAGATTCCCATAACCTTGACTTGCTCCCGTTGTGATTCAGATCATGCGAATACAATCGAAATATT
>Dhingra_Pear_16_GATCAG_L001_R1_001_paired_trimmed_paired_merged_contig_81576 G-type lectin S-receptor-like serine threonine- kinase RLK1	GO:0005886	GO:0016021	GO:0004674	GO:0005524	GO:0006468	GO:0048544
ACTTGGCGGGTATAATTCCATTAGGAAAAACTGACTTCTACAGATCAATCATTTCAAGCATTGATCATTCTAATATTAAAGCAACTCAAAAATGGGAAACTTCATACTGCAACAACAATTTTCTCAACTCACGTTGATCAGATCTTATTCAATGCCTGTTATGGTTGGCTTTGTTCTTGCCATGGCATTTGTTGTTGCTCAAGCACAACAAATGCAGTCAAATATCAGCCGCGGATCTTCCTTAACGCCGACTACCAACTCCTCGTGGTTGTCACGTTCTGGTGTATACGCCTTTGGATTTTACAAGCAAGGAAATGGCTATGCTGTGGGGATATTTCTTGCTGGAATCCCCCAAACAACTATAGTGTGGACTGCGAAGCGAGACGACCCTCCACTCTCCACCAATGTTACTTTGGACTTCACAAGTGATGGGTTTTCCTTGAAACCAACACAAGGCCAAAGTTTCGTGATAGAGTATACCTCTGGTTCTTCGGCTTCCATGCTTGATTCAGGCAATTTTGTGATATACAATGCTCGTCAAGACATAGTATGGCAAAGTTTTAAGCACCCGACTGACACCCTTTTGCCGGGTCAGACCCTGTTTGCTGAGGACGAGCTGTTCTCCGCTAAATCAGAATCTGATCACTCAACTGGCATTTTCCGCCTCAAAATGCAAGCCGATGGAAACCTTGTCCAATACCCTGTAAATACTCCAGACACAGCTCCATATTCCTACTATTCATCTGGAACGGATGGCAGAGGAAAGAACGTGACACTTCATTTTGCTGCTGATGGCCATCTCTACTTGCTAAATGATACCTATTCGAATATCAGGAATATAACAAATGGAGGTCTTCCTGCTGATCAAGCAACAATTTATCTTATGAGAATTGATGCAGATGGAATATTTCGATTGTATTCGCATGAT
>Dhingra_Pear_16_GATCAG_L001_R1_001_paired_trimmed_paired_merged_contig_84527 G-type lectin S-receptor-like serine threonine- kinase RLK1	GO:0016740
CCCGCCATTGCTCAAACTCAGAAAAACATATCCTTGGGCACGTCCCTCACTGCAAAAAAACGGAAACTGCTGGACCTCACCATCCGGCGACTTTGCTTTCGGTTTCCAAGAAATCGTTAAGCATGGATTCATACTTGAACTCACAGAAGATGGCAGGCTTATGCTCAAAGATACTTCAACAGTCGCACCAATATGGACAGCCGATGCTGCAGCTAGTGGAGTTGCCTATGCAGCCATGCTTGACGCGGGAAATTTTGTGCTGGTCAACCAAGATTCAAACAATTTGTGGGAGAGCTTTAGTCAACCAACTGATACAATTCTACCCACGCAGACAATAAATCATGGTAGCACACTCTTCGCTCGCCGCACACCATCGAATTATTCACGAGGGAGGTTCCTGTTTACACTGGAAACTGGCGGAGATCTCTCGCTTCATATTACAAATATCCCATTGGATTATGTTAATATTCTTTATTGGCCGCCAACCGGCACAAATTACAATGGTTTTGAGGTCATCTTTAACCAGTCT
>Dhingra_Pear_16_GATCAG_L001_R1_001_paired_trimmed_paired_merged_contig_84556 G-type lectin S-receptor-like serine threonine- kinase RLK1
ATCCAACCGATACAATTCTACCCTCACAAACTCTAAATCAGAATGGCATACTCTATGCGCGCTACACGGCAACAAATTACTCGAGTGGTAGATTCCTGTTTTCACTAAAACCTGATGGGAATCTTGTACTTGCGACTACAAGGTTCCCACAAAATACGCCCAATCAAGCGTATTGGTCGGTGAAAAATCCAAATATTGGATTTCGATTCATCTTCAACGAGTCTGGCTTTATGTACGTCACATCCAAGAACGGAAGCTTACTCAGTACCATATCATCCATTATGGTTTCAATGAAAGACTTTTACCAGAGAGCAACACTAGAGTATGATGGAGTATTTAGGCACTATGTTTACCCAAAAAGCACTAGCTCGAGCGCCCGAAGATGGCCTAAGGTTTGGTCCACTTCCTCATCCTCAGTCGTACCTCCAAACATCTGCACGTCGTTTATGGAATCAACCGGCGGTGGAGCATGTGGCTTAAACACCTTTTGCACGATTGAAGAACAAGGACCGACTTGCCAGTGCCCAAATGGTTACTCCTTTATTGATCCGGAGGATGAGCGCAGAGGATGCAAGCAAAACTTTGCTCAACAGAGTTGTGGTGAAACGTCAAAGGAGGAGACAGATCTTTTCGAATTTCAAGAACTGAATAACGCAGATTGCTGGGGCGGAGACTACGCTTTTTTTGAGGGGGTACCTGAGGATTGGTGCCGACAAAATTGCCTAGATGATTGTTTTTGTGCTGTGGCAGTTTACCAAAGCGGTGGACAGTGTTATAAAAAGAGACTCCCTTTCTTGAATGGGGTAATTGACCCCAATATTACTGGAAAAACTTTGATAAAAGTTGGGAAACAAAATTCGACTGTGAAATGGGGTGGAGGTTCCAACACAGAAAAGAAAGACGATAAAACTTTGATCATTTTCGGATCAGTCATCCTGAGTGGCTCTGGGATTCTAAACTTCCTCCTACCATTGATAACCTATTTGGTTGTTTCCCGAGCCTATTCAAGAAAAGCGAAGGTGTGTCAACCTTATCCAGTCATCTCTGGTATGAATTTGAAGCATTTCACTTATGAGGAGCTAAACAACGCTACGAACCAATTCGAGGAAGAGCTAGGACGCGGT
>Dhingra_Pear_16_GATCAG_L001_R1_001_paired_trimmed_paired_merged_contig_87937 G-type lectin S-receptor-like serine threonine- kinase RLK1	GO:0016301
GAAACAAAATTTAAGTCGTTGTATTCGTCAACTCGACCGTGCATAAATAGTTGATGATTTTAGCCTGTTTGTTGAAGATTTTACTAGTGTGATCAGTTTGGAGCAAATTATCCTCACCTGAATTACAATGTCTTTTGATGTGCTATATCCTCTCTGCTTCATCCTTTTCTTGTTTTCCCCAATTTCCGCCATAGCTCAAACTTATAGAAACATGTCTTTAGGCTCATCACTCACTGCACAAAATAATAATTCAGCAATCTGGAAATCACCATCTGGTGAATTTGCTTTTGGTTTTCGACAGATTGGAAACGACGGTTTCTTACTAGCCATCTGGTTCAATAAAGGTACCAGATAAAACCGTAGTGTGGTCAGCCAATGGAAATAGTCTTGTGGCGCAAGGATCCAAAGGTGAACTCACTGCTGTTGGCCTGTTGCTGCTCAATGATATCGTGACAGGCAAAGACACGTTGGTTGCTTCAGTAGGTACTGGGGTTGTTACCTACGCAGCCATGCTAGACACTGGAAATTTTGTGCTGGCCAACGCACATTCGAACAGTTTGTGGGAGAGTTTTGGTCATCCAACCGATACAATCCTACCCACACAGACAATTAATCAATGTAGCAGACTATATGCTCCCTATACGTCAACAAATTACTTGACGGGTAGATTTCTGCTTACACTAGAATCTGATGGAAATCTCAAGCTTTCTACAACAAATTTCCCCCAAGATTATCCCTATTACGGTTATTGGAATTACACCGATACTCTGCATAGTGGCTTTCAGGTCATCTTCAACCAGTCTGACTCTGTTTACCTCACTGCAACAAATGGAACAATACTCAAGGTGGTATTACCCTACACATTTTCGAACCAAGATTTATACCAGAGAGCAACTCTTTACTATGAATCTATGATGGAGTCTTGAGGTACTATGTATTTCGGAGAAGCAATGACTCAAGTGGCGGAACATGGTCTGCATTGTTCTTCATTCCCTCGAACATCTGCATGAGTATCATGCAAAAGCAAGGCGGGGGAGCATGTGGCTTCAACAGCTTATGTAATCAAAACCAAGGTCGACCGATTTGCCAGTGCCCATCTGGTTATACCTTGATGGATCCACATGATGCGTTGAAAGGCTGCAAACCGAACTTTGTTCCACATAGCTGTGTTGGGGCCTCGTCAGAGAGTGATCTTTTACCAAGAGGACTCGAAGATGCAAAT
>Dhingra_Pear_16_GATCAG_L001_R1_001_paired_trimmed_paired_merged_contig_88142 G-type lectin S-receptor-like serine threonine- kinase RLK1
TCTTTAACCAGTCTGGATCTATTTACCTTACAGCCCAGAACAGAAGCATAGTTTATATGATCTCAAACAATGCAGTTTCAACGGAAGACTACTATCAAAGAGCAACTCTAGAGTACAATGGAGTTTTCAGGCACCACGTCTACCCTAAAAGCATTGACTCGAACAATGTGAAGGCGGAGCATGTGGCTTGGTCCTCGCTTTCCTTCATGCCTTCAAATATCTGCACGTCAATCACGTGGTACGCAGGCCCTAGTGCATGCGGGTTAAATAGCTTATGCAAAAATGATGAGGAGGGACCAGTTTGCTTGTGCCCGCATGGATACAGCTTTGTTGATCCAAGCGATGAGCTGAAAGGATGCAGACAGAACTTCGTTTCACAAAGTTGTGATGAAGCCTCGTCAGAAGATCTTTTTTATTT
>Dhingra_Pear_16_GATCAG_L001_R1_001_paired_trimmed_paired_merged_contig_90634 G-type lectin S-receptor-like serine threonine- kinase RLK1
CCGCGTCCTAGTTCTTCCTCGAATTGGTTCGTAGCGTTGTTTAGCTCCTCATAAGTGAAATGCTTCAAATTCATACCAGAGATGACTGGATAAGGTTGACACACCCTCGCTTTTCTCGAATAGGCTCGGGAAACAACCAAATAGGTTATCAATGGTAGGAGGAAGTTTAGAACCCCAGAGCCACTCAGGATGATTGATCCGAAAAGGATCAAAGTTTTATTGTCTTTCTTTTCTGTGTTGGAACCTCCACCCCATTTCACAGTCAAATTTTGTTTCCCAACTTTTATCAGAGTTTTTCCAGTAATATTGGGGTCAATTGCACCATTCGAGAAAGGGAGTCTCTTCTTATAACACTGTCCACGGCTGTTGTAAACTGCCACAGCACAAAAACAATCATCTAGGCAATTTTGTCGGCACCAATCCTCAGGTACCCCCTCAAAAAGCGCGTAGTCTCCGCCCCAGCAATTTGCGTAATTCAGCTCTTGAAATTCGAATAGATCTGTCTCCTCCTTTGACGTTTCACCACAACTCTGTGGAGCAAAGTTTTGCTTGCATCCTCTGCGCTCATCCTCCGGATCAATAAAGGAGTAACCATTTGGGCACTGGCAAGTCGGTCCTTGATCTTCAATCGTGCAAAAGCTGTTTAAGCCACATGCCCCACCGCCGGTTGATTCCATAATCGACGTGCAGATGTTTGGAGGTACGAATGGGGATGAGGAAGTGGACCAAACCTTAGGCCATCTTTGGGCGCTCGAGCTAGTGCTTTTTGGGAAAACATAGTGCCTAAATACTCCATCATACTCTAGTGTTGCTCTCTGGTAGAAATCTTGCATTGAAACCGTAT
>Dhingra_Pear_16_GATCAG_L001_R1_001_paired_trimmed_paired_merged_contig_94812 G-type lectin S-receptor-like serine threonine- kinase RLK1	GO:0016021	GO:0004674	GO:0005524	GO:0030246	GO:0006468
TCGATACTACACAGTACATTAAGAACTAAAGAGTATTTGAAAATAAATAATACACAAACTTTTGATATACAAAAGAAATGGATTATAATTGGAAGCAGTTAAATTATTGAACTTATGAAAGAACATGGATTGGGTGGAGCTGAGACTTCGACAGTTCCTTCGAGCATCAACGCAACTTTCTTCATGGTAGGCCTAAGCGACGGATCCTCCTGAATGCACCATATTGCAATCATCACATACTTCTCCATCATCTTGATGTCATGCATTGCCTCATCGTCATTCTTGAATAGCTGGTGCAGA
>Dhingra_Pear_16_GATCAG_L001_R1_001_paired_trimmed_paired_merged_contig_96214 G-type lectin S-receptor-like serine threonine- kinase RLK1
CTCGTTGAAGATGAATCGAAATCCAGTATTTGGATTTTGCACCGACCAATACGCTTCATTGGGAGTATCTTGTGGGAAATTTGTAGTCGCAAGTACAAGATTCCCTTCAGGTTGTAGCGAAAGCAGGAATCTACCGGTCGAGTAATTTGTTGCCGTGTAGCGCGCATAGAGTATGCCATTCTGATTTAGAGTTTGTGAGGGTAGAATTGTATCGGTTGGATTACTAAAGCTCTCCCACACATTGGATGAACTTCGATTCGCCAGCACAAAATTTCCGGTG
>Dhingra_Pear_16_GATCAG_L001_R1_001_paired_trimmed_paired_merged_contig_96215 G-type lectin S-receptor-like serine threonine- kinase RLK1
GTTGACCTTGTTGTGGTTTGATCCTCTCATTTAATCACGAAGAAATCACATCGTCGTCCAGCAGCTAAGTTTTTTATTTCATACTTGGAAGAGGATGAAATAAAACATTGCAATTGATTGAAACAGAGTCCCTCTGTAAATTTTGCCATGGCTTGTCCACTGATAAATCTTCTCTTCTTCCTTTTAACGTTTCTAACATTTTCCACCCTAGCTCAAACTTCCAAAAACATTTCTTTAGGCTCATCCCTCACTGCACTAAAAGATGATAACCCATCCTGGCCATCACCATCTGGTGAATTTGCTTTCGGCTTTCGAGAAGTAGCAAAAGATGGGTTCCTACTAGCCATTTGGTTCGATGAGATACCAAATAAAACTATTGTCTGGTCGGCCAATCGGGATAATCTAGTGCCAAAGGGATCCAAAGTGGAGCTTACGGTCGATGGCGAGTTTATTCTCAATGATGCAACTGGCAAGCGAATATGGTACACTCAATCTGCCGGTAGTGGAGTTGCCTATGCATCCATGCTAGACAC
>Dhingra_Pear_16_GATCAG_L001_R1_001_paired_trimmed_paired_merged_contig_97443 G-type lectin S-receptor-like serine threonine- kinase RLK1	GO:0005886	GO:0016021	GO:0003676	GO:0004674	GO:0005524	GO:0006468	GO:0048544
TGATAGCATCTTTTTTAAAGCATGGACGCCAAAAGTAGATTATTTGCATCCAATAAACGCACAATTAGTAACGCAGCAGGCTACATAGAGCTGAAAACCATACGCGTATCATTCATGACGACACAGACAATTACAGACAGCGAAGCTTGCGGTGAAACTCACCACGTTGCTTATTAATTTTATTACATAAACTAAATGTAAGATTTGATCAGTTTTCTGATCACTAAAGTACGTATCACTCACTTGACTTTAGATGGTGCTGAGAATAGAGTTAGGACTGGGAGGGATTGGGATTTCTACAGTTCCTTCAAGCATGAGTAAAACCTTCTTCATAGAAGGACGCAACGACGGTTCATCCTGGACGCACCAAAGTGCCACTTTAATCATC
>Dhingra_Pear_16_GATCAG_L001_R1_001_paired_trimmed_paired_merged_contig_99365 G-type lectin S-receptor-like serine threonine- kinase RLK1
CAGAAAATATAGTTTATTTGAAAACCTTTGTAATTTTGCCATGGCCTGTCCACTGAAAAATCTTCTCTTCTTCTTCCTTTTCACGTTTCTACCATTCCCCACCACTGCTCAAACTTATAGAAACATATCTTTAGGCTCATCCCTCACTGCACTGAAAGATGATAACTCGTCCTGGCTATCACCATCTGCTGAATTTGCTTTCGGTTTTCGACAAATCGCAAAAGATGGGTTCCTGCTAGCCATTTGGTTCGATAAGATACCAAATCAAACCATTGTCTGGTCAGCCAATGGGGATAATCTAGTGCCAAAGGGATCAAAAGTGGAGCTTACGGTCGATGGCGAGTTTATTCTCAATGATGCAACTGGCAAGCGAATATGGTACACTCAATCTGCCGGTAGTGGAGTTGCCTATGCATCCATGCTAGACAC
>Dhingra_Pear_16_GATCAG_L001_R1_001_paired_trimmed_paired_merged_contig_101507 G-type lectin S-receptor-like serine threonine- kinase RKS1	GO:0016021	GO:0004674	GO:0005524	GO:0006468	GO:0048544
CGGAAGGAGAGTATCTGTAGGATAATCAAAACTCTGCCACATAAAACTTTCACTTTTGTTATCTTGGAAAAGAACTAGATTTCCAGAATCTAACAGCTGAGCCCTGCAACTAGTGATTGCGGTTTGGACCGTCACATTTGTAGACCACACAGGAATGTTCTGCATATTGTTAGAATAAAGAAGCAGTCTCCCATACCTGTCTATAGTAAGGACACCGGAGGTATCATTGATGGGGTCGTTTCTGTTTGCTACCCAAACCACT
>Dhingra_Pear_16_GATCAG_L001_R1_001_paired_trimmed_paired_merged_contig_106927 G-type lectin S-receptor-like serine threonine- kinase RKS1	GO:0016021	GO:0004674	GO:0005524	GO:0006468	GO:0048544
AAACAACTGTTTTTTCCGGTTGATTTGCATACCAGATTCCGACGTACCTGGAACTACTAGAGTTGTCGGGCCCGAAGAATCCCAACTCAAATTTTATGTCTTTGGAGACTATAGAGTCGCCGTCTTTGAGCTGTTGGTTGACTGTTATGGTGTCAATGGATGCGCAGAGTGGCGAGAGGAGGAGGAAGAACAGAAACAGAG
>Dhingra_Pear_16_GATCAG_L001_R1_001_paired_trimmed_paired_merged_contig_109960 G-type lectin S-receptor-like serine threonine- kinase RKS1
TGGGTCGGATGGGTGCGTGAGTAAGCGAATTGGGGTGTCAAAGTGTGCGAATGGAGATGAGTTTGTGAAGGTGGTGCGTGTTAAAGATCCAGACACATCGAGAGCAGCACAGTTGTTAACAAATATCGGTGCAAATGAGTGTGAGCAAGTGTGCTTGAGCAATTGTTCCTGCACAGCATATCTGAGAGCAGAATGGGAAGGGCGGAGTGATTGCTTGTTTTGGTATGGTGATTTGATGGACATCTTAATGCAGACAGAGTTGGGACGAGATATATATGTTCGCGTAGACAAAGTCGAATTAGATCAGAATACTAGAAAATCGAAAGGTTTTCTGAGACGGAGGGGTTTGCTTGCTATTCCAATAGTTTTTGTTCTTCTGGCATTTGTACTAATCATTGTGTTTGCCTGCTGGAAGCTTAAGAAAAAGAGGAAGACAGAAGACTTCGTGGAGGCAGATGAACTTGAAGCAACTAGGAGACACCCCGAGTTGCAACTTTTCGATCTGAGCACTATAATAGCAGCCACAGACAACTTTTCGCCCATCAGTGAACTTGGCCGAGGTGGTTTTGGGACTGTTTATAAGGTTTGGCAGCTGTGGAGAGAAGGCAGAGCCTTAGAAATTGTGGATTCG
>Dhingra_Pear_16_GATCAG_L001_R1_001_paired_trimmed_paired_merged_contig_112719 G-type lectin S-receptor-like serine threonine- kinase RKS1	GO:0016021	GO:0004674	GO:0005524	GO:0006468	GO:0048544
CAGGGCTACATATGCTGTTAGCACCGCACTGTCCGTACTTGTCACACCGATATTTTGGTGCAGACCAATATTCCTCCCACCGATCGTCAGCATCACTCCATTTCAGCTGTTGATACAATCCATAATCCCTCAAAACCGCTCGTGCTACAGAACCATTTTCACTCGGAGTAAAATAATAGTACATTTCCTCATCATTGCTTACAAAATTCGGCCACACCCCGGGATCAGATCTCCA
>Dhingra_Pear_16_GATCAG_L001_R1_001_paired_trimmed_paired_merged_contig_114350 G-type lectin S-receptor-like serine threonine- kinase RKS1
GGATTTGTTCATTATTCTGTAGGAAGGAACTGAAATTTCTCGATATTTTTGGCACCGTGCTACCGAGTCCGAATGGCGCTCGTGAACTTATCTAGAATACATTATACGATTACATTTCACAGTATACTGTACAGATCATCTAGGAATTATAGTCAAGCAAGAGGCTGAATCATTATCGAGCTTCAACTCTAGTTATTGTGAAATCGTCAACAGAATATAATCCTTTCGGAATTGATGGATCAGCAACACTGCATGAACTTTTTCTGAAGACAAATGCAG
>Dhingra_Pear_16_GATCAG_L001_R1_001_paired_trimmed_paired_merged_contig_129306 G-type lectin S-receptor-like serine threonine- kinase RKS1	GO:0016021	GO:0004674	GO:0005524	GO:0006468	GO:0048544
GTTTCTGTTTGCAACCCAAACCACTACCTTCTGTCCCTTTTCATATTTTTGAGCAAACCAAATTCCGACGTAGCGGGAGCTGGAGTTGCCGGGGCTGAAGAATCCCAGTTCAAAGTTGCCTTCTTTCGACACTATGAAGTCACCATCTTTGACCTGTTGGTTGAATGCTATGGTGTCTATGGATGTGCAGAATGGGAAGAGGACGATGAGGAGAAGGAAGACAAAATGCAAAAGTAGTTTGAAACCATTTTTCTGGGCATTTGGTGCTTTACTTATTTTTCTGTCGGATCATTGACAATGTTAGATGTTT
>Dhingra_Pear_16_GATCAG_L001_R1_001_paired_trimmed_paired_merged_contig_133684 G-type lectin S-receptor-like serine threonine- kinase RKS1	GO:0016021	GO:0004674	GO:0005524	GO:0006468	GO:0048544
CCCATCAATGATACCTCTGGTGTGCTCACAATTGACAGGCATGGAAATTTAGTTCTTTATGCTCTTGAGAATATTTCTATTTGGTCTGCTTACGTGTCGGTTCAAACCAGAAGCACTTCTGTGGCTCAGCTTTTGGATTCAGGAAACTTGGTGCTTTTCCAGGACAATAGAAGTGACAGCTTTATATGGCAGAGTTTTGATTATCCAACTGACACTTTACTTCCTGGAATGAAAGTTGGGTTGAATTGGAAAAAAGCGTTGGAATGGATCTTAACATCTTGGAAATCAGAAGATGACCCTTCAACCG
>Dhingra_Pear_16_GATCAG_L001_R1_001_paired_trimmed_paired_merged_contig_33412 G-type lectin S-receptor-like serine threonine- kinase RKS1	GO:0016021	GO:0004674	GO:0005524	GO:0006468	GO:0048544
GTAGTATGAAAATGTGATACAAAAACATATTATGAATAACATTTGAAAATGTATAAAATAGCCTATATATCTGAAGTCTCATTTCAACGTATACGATTCAGTTCCCGAAGGACCATGTTTTATCACAAACGACATCAGAATTTAGTTATCGACCTTCGAATTTAGTTATTGTCACGTCGTTGATAGAACACGATCCTTTGGAAACGGACGGAACAGCAGCATCGCCGGATGAATTTTTTCTCAAGGAAAATGCAGGCTGCTGAGGAGATGGAGCAGATGCTTCACCGCTCAACATAAAAACAACAGCTGACATGGATGGTCTGTTCTTCGACTCTTCTTCGACACACAAGAGCCCGACTTGAATGCATCTCATGGTTTCGTCGGGCGTGTATGACTCCAGTGACGAATCCACAATTTCTAAGGCTCTG
>Dhingra_Pear_16_GATCAG_L001_R1_001_paired_trimmed_paired_merged_contig_33413 G-type lectin S-receptor-like serine threonine- kinase RKS1	GO:0005886	GO:0009506	GO:0016021	GO:0004674	GO:0005524	GO:0031625	GO:0006468	GO:0045087	GO:0048544
GATTCAGTTCCCGAAGGACCATGTTTTATCAGAGACGGCAACAGAATTTAGTTATCGACCTTCGAATTTAGTTATTGTCACGTCGTTGATAGAACACGATCCTTTGGAAACTGATGGAACTGTAGCATCGCCGCATGAATTTCTTCTCAAGGCAAATGCAGGCTGCTGAGGAGATGGAGCAGATGCTTCACCGCTCAACATAAAAACAACAGCTGACATGGATGGTCTGTTCTTCGACTCTTCTTCGACACACAAGAGCCCGACTTGAATGCATCTCATGGCTTCGTCGGGCGTGTATGACTCCAGTGACGAATCCACAATTTCTAAGGCTCTGTCTTCACTCCACAACTGCCAAACTATGTTCCGACAACTTTGTTGGT
>Dhingra_Pear_16_GATCAG_L001_R1_001_paired_trimmed_paired_merged_contig_36324 G-type lectin S-receptor-like serine threonine- kinase RKS1	GO:0016021	GO:0004674	GO:0005524	GO:0006468	GO:0048544
ACACCTCTCTTCTTCCTGCTCCATTGTTAAAGATATGGCTTCAATTCAATTCCCTCCCCTTTTCCCTTGAACGGGAAATCTGAGACCCATAACTCAAGAATCACGTCACCCCTCTCCTTGGCTTGCCGCTCTCCTTATCTCCCGGTGACTCCTTTTCCTCATTNNNNNNNNNNNNNNNNNNNNNNNNNGAGCAAAACAAAAGACTATGCGGAGATAGATGAACTTGAGGAAGCTAGGAGACACCCCAAGTTGCAATATTTCGGTCTGAGCACCATTATAGCAGCCACAGATAATTTCTCACCCATTAACAAACTCGGCCAAGGGGGTTTTGGCA
>Dhingra_Pear_16_GATCAG_L001_R1_001_paired_trimmed_paired_merged_contig_39941 G-type lectin S-receptor-like serine threonine- kinase RKS1	GO:0016021	GO:0004674	GO:0005524	GO:0006468	GO:0048544
ACAATCTCCAATAATATGATCCCAAAACTAAAGACATCCGACTTTGTTGAAAATCTCCCAAACACTGCATACTCTGGTGACATATAGCCATATGTTCCAACAATTCTGTTTGTCTTGTCCTGCAGTTGGTCCCCATGGAGTATTCTTGCCATGCCGAAATCAGAAATTTTTGGGTTCATCTCAGCATCTAGAAGAATATTGCTGGTTTTTAGATCCCTATGGATAATCCTAACTCTTGAGTCCTGGTGAAGATACAGAATCCCACGAGCAACCCCATTGATGATTTCAAAACGCTTATCCCAATCCAACAAGGACCTTCTTCTGTGATCAAAAAGAAAGTAGTCTAAACTTTTGTTTGGCAAGTGTTCCAAGACTAATATCCTTTCTTCTCCCTTTATACAACAGCCTAAAAGTTTCACCAGATTCCGGTGTTGAAGTCTCGCTATCAGCGCAACTTCATTTTTGAATTCTTCAACCCCTTGTCCAGAAGTTTTTGACAATCTTTTTACAGCTATAATCTGATCATTTGGTAACTGGCCCTTATAAACAGTGCCAAAACCCCCTTGGCCGAGTTTATTAACGGGCGAGAAGTTGTCTGTGGCCGCTAGTATGGTGCTCAGGTCGAAATATTGCAACTCGGGGTGTCTCCCGGTTTCCTCAAGTTCATCTACCTCCGCGTAGTCTTTTGTTTTACTCTTTTTGTTACGCCGCCAGTAGGCAAACACAATGATTAGTACCAATGCCAGCAGTACCGAAACTATTGGAATAGCCAGAGCACCCCTCTCTCAAAAAACCCTTTGATTTGTTGGTATGCTTAGCTAATTCAATTTTGTCCACACGAACATATAAGTCTCGTCCCAACTGTGTGTGCACTAAAATGTCCATCAAATCATCATACCATGTCATGCAATCAATCCGCCCTTCCCACTCTATGCTCATATACGCTGTGCACAAACAATTGTTTAAGCACGCTTGCTCACACTCTTTAGCACTCATGCTTTTAACCAACTGTGCGTTCGAAGCATCTGGATCTTTCACTCTTTGAACAGTCACAAACCCATCCCCATTCCCACATTTCAACCCCCCAATTCGCTTACTCACGCACCCATCCGACCCATTTCTCTGATTCCAATCATTCACAGATTTTGGTTCATACCCAGGTAAACACTCACACTCAAACATATTAACATTGTCAGGGCTACATATGCTGTTAGCACCACACTGTCCGTACTTCTCACACCGATATTTTGGTACAGCAAAAGTTTCCTCCCACTGATCATCAGCATCACTCCATTTCAGATGCTGATACAATCCATAATCCCTCAACGCCGCTCGTACTACAGAACCGTTTTCACTCGGAGTAAAATAACTGTACATTTCCTCATCATTGCTCACAAAATTCCGCCACGGCCCCGGATCAGATCTCCAATACTTGCTCAAACCCTTAAACAAAACAATTAGAGGGGTGGCGGTTGAATTGGAAACTATCCTTAAACTGTAGTCCCCGGTTCCAGGGATGTTTTCCGTAATCCAAGATGTCAATTTCCATTCCAACCCAGTTTTCCAGTTGAACCCAATTTTCATTCCTGGAAGTAGAGTGTCAGTTGGGTAATCAAAACTCTCCCAAATAAAGCTCTCACTTTTATTTTCCTGGAAAAGCACTAAATTTCCAGAATCTAAAAGCTGAGCTACAAAAGTGCTTCTGGTTTGGACATCGACAGACACATTCGTTGACCAAATGGAAATGTTCCCAGCAGCAGAGAGAACCAGATTTCCGTACCTGTTAATTGCTAGAACTCCGGAACTATCGTTGACGGGGTTGTCTCTGTTTGCCACCCAAACAACTGTTTTTTGAGGTTGATCTGCATACCAGATTCCGACGTACGTGGAACTACTGGAGTTGTCGGGCCTGAAGAATCCCAACTCAAATTTTCTGTCTTTGGAGACTAGAGTTTCGCCGTCTTTAAGCAGTTGGTTGAGTGCTATGGTGTCAATGGATGTGCAGAGTGGCATAAGGAGGAGGAAGAACAGAAACAGAGGCTTGAAGGATAACATTTTTCTTCTGGGGATTTGGGATTTCGCATCTACGATGAAGAATTATCCCTGATATTTATCTTTTTCTCTTGGAATTTCTGCTGCTTATTTGGATTGAGTAGTTTATCCGGCAACTGGCAAGCATGGCTCGAGTCTAGGAGACTTGGGATGTTGTTGACAGTCATATCAGTTTCTTCGAAGAATAATCGGTTAGAGTTTTGTGCTTCAATCGCCAGATCGGAAGAGC
>Dhingra_Pear_16_GATCAG_L001_R1_001_paired_trimmed_paired_merged_contig_39942 G-type lectin S-receptor-like serine threonine- kinase RKS1	GO:0016021	GO:0004674	GO:0005524	GO:0006468	GO:0048544
GTGTTACGAAATAATCAGAATATTGCTGTAAAACGATTATCCAGAACTTCAGAACAAGGAGTTGAAGAATTCAAAAATGAAGTTGCGCTGATAGCGAGACTTCAACACAGGAATCTCGTGAAACTTCTAGGCTGTTGCATAAAGGGAGAAGAAAGGATGTTAGTCCTGGAATATTTGCCGAACAAAAGCTTGGACTACTTTCTTTTCGATCGCACAAAAAAGTCCTTGCTGGATTGG
>Dhingra_Pear_16_GATCAG_L001_R1_001_paired_trimmed_paired_merged_contig_41924 G-type lectin S-receptor-like serine threonine- kinase RKS1	GO:0016020	GO:0004674	GO:0005524	GO:0006468	GO:0048544
CTTTTGAATTCCTCTTTTTCTTAATCCTCCAATAGGCCAACGCAACGATCAGTACCAATGCTAGAAGAACAGACAACATCAGAATAGCCAGCATACCTCTCCTTTTAAAAAAACCTTTCGAGTTTCTGGAATTTTCAGCTAATTCGATTTTGTCCACGCGTACATGTAGATCTTGCCCTACCTCTGTGAGCGCTACAATGTCCAGCAACTCACCATACCATGTCAAGCAATCACTGAGCCCCTCAGATTCTATGACCATATATGCAGTGCAAGAACAATTGCTTAAGCACACCTGCTCACACTCTTTGACACTAATACCTTTTTCCAGCCGTGCTGCTTTCGTTGTGTCTGGACCTTTAACTTGTGCCACCTTCATGAACCCTTCTCCGTTCCTACACTTTGATACCGCAACTCGTTTACTCACACACCCGTCCGAACCATCTCTCATCTTCCAATCATTGACAGACTTCGGTTCATACCCTGGCAGACACTCACACTCAAACAAATTGATATTGTCAGGGCTACATTTGCTGTTGGCACCGCACTCTCCATACTGGTCACACCGATATTTTGGCGCAGACCATAGTTCCTTCCATTCTCTATCCGCATTGTTCCACCTGAGGCTTTGCAATAACCCAGAATCCTTCAACACCCCCCTTATTGAAGTGCTATCGTTTTTAAGAAAGTAATACATTTCGTCCTGATTACTGACATAAGTGCCCACGCCCAATGGATGATATCGCCCCGGGTCCACTGGACCAGCTCGCCAAAGCGGAGTCAAATTTTTATAAAAAACAAAAACTTCGAGGGTGGCAGTCTGATTGGAATAGAGCCTTTCGGTGTATTCCCCAGTTCCAGGGTCATCTTGTGACTTCCAAGATGTTAAGACCCATTCTATCCCCAATTTCCAATTCACGCCTAGTTTCATACCCAGAAGGAGAGTATCTGTGGGATAATCAAAACTCTGCCACATAAATTTTTTGCTTTTATTATCCCGAAAA
>Dhingra_Pear_16_GATCAG_L001_R1_001_paired_trimmed_paired_merged_contig_41925 G-type lectin S-receptor-like serine threonine- kinase RKS1	GO:0016020	GO:0004674	GO:0005524	GO:0006468	GO:0048544
ATACTCTCCTTCCGGGTATGAAACTAGGCGTGAATTGGAAATTGGGGATAGAATGGAGCTTAACATCTTGGAAGTCACAAGATGACCCTGGAACTGGGGAATACACCACTAGGCTCTATTCCAATCAGACTGCCACCCCCGAGTTTTTTACTTTTTATAGAGGTTTGACTCGGCATTGGCGATCTGATCCAGCGAACACGCGTAGTATTGTCAATAATCAGGGCGAAATGTATAGCTTTGTTCAAAAAGATAGCACTCCAACAAGGGCGGTGTTGAAGGATTCTGGGTCGCTGCAAATCCTCAGGTGGAACAATGCAGATAGAGAATGGAAGGAACTATGGTCTGCGCCAAAATATCAGTGTGACCAGTATGAAGAGTGCGGTGCCAACAGCAAATGTAGTCCTGACAATATCAATTCGTTTGAGTGTGAGTGCCTGCCTGGGTATGAACCGAAGTCTGTCAATGATTGGAAGATGAGAGATGGTATGGACGGGTGTGTGAGTAAACGAGTTGCAGTATCAAAGTGTAGGAACGGAGAAGGTTTCATGAAAGTGGCACGAGTTAAAGATCCAGACACAACGAAAGCAGCACGGCTGGAAAAAGGTATTAGTGTCAAAGAGTGTGAGCAGGTGTG
>Dhingra_Pear_16_GATCAG_L001_R1_001_paired_trimmed_paired_merged_contig_45280 G-type lectin S-receptor-like serine threonine- kinase RKS1	GO:0016021	GO:0004674	GO:0005524	GO:0006468	GO:0048544
ACCGCACTCTCCATACAGGTCACACCGATATTTTGGCCCTGACCATAGTTCCTTCCATTCTCTATCCGCATTGTTCCACCTGAGGTGTTGCACTAACCCAGAATCCTTCAACACCACCCTTGTTGAAGTGCTATCGTTTTTAAGAAAGTAATACATTTCGTCCTGATTACTGACATAAGTACCCGCGTCCACTGGAGCAGATCGCCAATGCGGAGTCAAACCTTTGTAAAAAATAAAAAATTCGGGGGTGGCAGTCTGATTGGAATAGAGCCTATTGGTGTATTCCCCAGTTCCAGGGTCATCTTGTGACTTCCAAGATGTTAAGACCCATTCTATCCCCAATTTCCAATTCACGCCTAGTTTCATACCCGGAAGGAGAGTATCTGTAGGATAATCAAAACTCTGCCACATAAAATTTTTGCTTTTATTATCCCGGAAAA
>Dhingra_Pear_16_GATCAG_L001_R1_001_paired_trimmed_paired_merged_contig_54915 G-type lectin S-receptor-like serine threonine- kinase RKS1	GO:0016021	GO:0004674	GO:0005524	GO:0006468	GO:0048544
TATGTTCCAACAACTTTGTTGGTCGTAAACTGGAGTTGGTCCCCATGGAAGATTCTTGCCATGCCAAAATCTGAGATTTTTGGGTTCATCTCAGCGTCTAGAAGGACATTGCTGGTTTTTAGATCCCTGTGAATAATCCTAAGTCTTGAGTCCTGGTGAAGATACAGAATCCCACGAGCNNNNNNNNNNNNNNNNNNNNNNNNNNNNNNNNNNNNNNNNNNNNNNNNNNNNNNAAAAGAAAGTAGTCCAAGCTTTTGTTCAGCAAGTATTCCAGGACTAACATCCTTTCTTCTCCCTTTATGCAACAGCCTAAAAGTTTCACAAGATTCCTGTGTTGAAGTCTCGCTATCAGTGCAACTTCATTTTTGAATTCTTCAACTCCTTGTCCTGAAGTTCTGGATAATCTTTTCACAGCAATATTCTGATTATTTCGTAATACACCCTTATAAACAGTACCAAAACCA
>Dhingra_Pear_16_GATCAG_L001_R1_001_paired_trimmed_paired_merged_contig_54916 G-type lectin S-receptor-like serine threonine- kinase RKS1	GO:0016021	GO:0004674	GO:0005524	GO:0006468	GO:0048544
TATGTTCCGACAACTCTGTTGGTCCTATCCTGGAGTTGGTCCCCATGGAAGATTCTTGCCATGCCGAAATCTGAAATTTTAGGGTTCATCTCAGCGTCTAGAAGGACATTGCTGGTTTTTAGATCCCTGTGAATAATCCTGAGTCTTGAGTCCTGGTGAAGATACAAAACCCCACGAGCAACCCCATTGATGATTTCGAATCGCTTTTGCCAATCCAGCAAGGACTTTTTTGTGTGATCGAAAAGAAAGTAGTCCAAGCTTTTGTTCGGCAAGTATTCCAGGACTAACATCCTTTCTTCTCCCTTTATGCAACAGCCTAAAAGTTTCACGAGATTCCTGTGTTGAAGTCTCGCTATCAGCGCAACTTCATTTTTGAATTCTTCAACTCCTTGTCCTGAAGTTCTGGATAATCTTTTTACAGCAATATTCTGATTATTTCGTAATACACCCT
>Dhingra_Pear_16_GATCAG_L001_R1_001_paired_trimmed_paired_merged_contig_55131 G-type lectin S-receptor-like serine threonine- kinase RKS1	GO:0016020	GO:0005488
GGTGACTTGTCATTTTCCCTAATACACCCCCTCAAGCTAGAAGGGGAATCAGAACAGATTCCAATGGGAAGCTTGGAGCACAGGAACTGAAATCGACCTTTGGATAAGGACTTGGTGTGAAGATCAGCTAATTGGTCTGCACTGCAAACATACTGAACTTTGAGAAGATTAGCTAGAACCAATTCGCGAATATAGTGGTAATCAATCTCAACATGCTTTGTACGCGCATGAAAAACAGGATTAGATGCGAGGGAGATGGCTGAGATGTTGTCACACCAAAGTGTAGGCAGTGTAGGGATAGGGAAGTGAAGATCTCTGAGGATTTTGGAAACCCAAGTAAGTTCAGCAGCTGT
>Dhingra_Pear_16_GATCAG_L001_R1_001_paired_trimmed_paired_merged_contig_58196 G-type lectin S-receptor-like serine threonine- kinase RKS1	GO:0016020	GO:0004674	GO:0005524	GO:0006468	GO:0048544
CTTTTGTCTTCCTCTTTTTCTTAATCCTCCAACAGGCCAACGAAACGATCAGTACCAATGCTAGAAGAACAGACAACATCAGAATAGCCAGCATACCCCTCCTTTTAAGAAAACCTTTCGAGTTTCTGGAATTTTCAGCTAATTCGATTTTGTCCACACGTACATGTAGATCTCGCCCTGCCTGTGTGTACACTAAAATGTCCAGCAACTCACCATACCATGTCAAGCAATCACTGCGCCCTTCATATTCTATGACCATATATGCAGTGCAAGAACAATTGCTTAAGCACACCTGCTCACACTCTTTGACAC
>Dhingra_Pear_16_GATCAG_L001_R1_001_paired_trimmed_paired_merged_contig_66533 G-type lectin S-receptor-like serine threonine- kinase RKS1	GO:0016021	GO:0004674	GO:0005524	GO:0006468	GO:0048544
TTTTTTCCAATCCAACAAGGACCTTTTTCTGTGATCAAAAAGAAAGGAGTCCAAGCTTTTGTTCGGCAAGTGTTCGAGGACTAACATCCTTTCTTCTCCCTTTATACAACAGCCTAAAAGTTTCACGAGATTCCTGTGCTGAAGTCTCGCTATCAGTGCAATTTCAATTTTGAATTCTTCAACCCCTAGTCCTGACGTTCTTGACAATCTTTTTACAGCAATAATCTGTTCATTTGGTAACTGACCCTTATAAACAGTCCCAAAACCACCTCGGCCAAGTTCACTGATGGGCAAAAAGTTGTCTGTGGCTGCTATTATAGAACTCAGATCGAAAAATTGCAACTCGGGATGTCTCCTAGTTGCTTCAAATTCATCTGCCTCCACGAAGTCT
>Dhingra_Pear_16_GATCAG_L001_R1_001_paired_trimmed_paired_merged_contig_66994 G-type lectin S-receptor-like serine threonine- kinase RKS1	GO:0016021	GO:0004674	GO:0005524	GO:0006468	GO:0048544
TTTTGAATTCTTCAACCCCTTGTCCTGAAGTTCTGGACAATCTTTTTACAGCAATAATCCGATCATCATTTGGTAACTGGCCCTTATAAACCGTACCAAAACCACCTTGGCCAAGTTTATTGACGGAAGAGAAATTGTCCGTAGCTGCTATTATCGTGCTCAGATTGAAAAATTGCAATTCAGGGTGTCTTCTGGTTTCTTCAAGTTCATCTTTCGTCTTCCTCTTTTTCTTGAGCCGCCAACAGGACAACGCAAGGATTAGTATCAATGCCAGAAGAACAGACAACATCAGAATAGCCAGCATACCCCTCCTTTTAAGCAAACCTTTTGAGTTTCTGGAATTTTCAGCTAATTCGATTTTGTCCACACGAACATGTAGATCTCGCCCTACCTGTGTGTGCACTAAAATGTCCAGCAACTCACCATACCATGTCAAGCAATCAATGCGCCCTTCAGCTTCTATGGTCATATATGCAGTGCAAGAACAATTTCTTAAGCACACCTGCTTGCACTCTTTGTCACTTGTACTGTTTTCCAACCGTGCTGCTTTCATTGTGTCAGGATCTTTAACTCGTGCCACTTTCATGAACCCCTCTCCGTTCCCACACTTTGACACCGCAACTCGTTTACTGACACAACCACCTGACCCATCTCTCCTATTCCAATCATTGACAGACTTTGGTTCATACCCTGGCAGGCACGCACACTCGAATAAATTGATATTGTCAGGGCTACATTTGCTGTTGGCACCACACTGTCCATACTGGTCACACCGATATTTTGGCGCAGACCAGATTTCCTTCCATTTGCTATCTGCGTCGTTCCACCTCAGGTGTTGCAGTAACCCAGAATCATTCAAGACCACCCTTATTGGAGTGGTATCGCTTTGAATTAAGTAATACATTTCGTCCTGATTACTGACAAAACTAGGGTCTTCCAGTGGATCACTTCGCCAATATGGAGTCAAACCTTTATAAGTAACAAAATATTGGGGTTTGAAATGCTGATTGGAACGGAGCCTAACAGTGTAGTCCCCAGTTCCAGGGTCATCTTGTGACTTCCAAGATGTTAAGACCCATTGTATCCCCGTTTTCCAATTGAAGCCAAGTTTCATACCCGGAAGGAGAGTAT
>Dhingra_Pear_16_GATCAG_L001_R1_001_paired_trimmed_paired_merged_contig_81784 G-type lectin S-receptor-like serine threonine- kinase RKS1	GO:0016020	GO:0004674	GO:0005524	GO:0006468	GO:0048544
GTGTCAAAGAGTGTGAGCAGGTGTGTTTAAGCGATTGTTCTTGCACCGCATATATGGTCATAGAATCTGAAGGGCGCAGTGATTGCTTGACATGGTACGGTGAGTTGCTGGACATTTTAGTGTACACACAGGCAGGGCGAGATCTACATGTACGTGTGGACAAAATCGAATTAGCTGAAAATTCCAGAAACTCGAAAGGTTTTCATAAAAGGAGGGGTATGCTGGCTATTCTGATGTTGTCTGTTCTTCTAGCATTGGTACTGATCATTGCGTTGGCCTGTTGGAGGATTAAGAAAAAGAGGAAGACGAAAGTTGAGACTGAAGAAACTAGGA
>Dhingra_Pear_16_GATCAG_L001_R1_001_paired_trimmed_paired_merged_contig_101956 G-type lectin S-receptor-like serine threonine- kinase CES101
AAACAAAAGTAAACTCAAACAAATCAACCCTTCTTGTTAATTCAGGGGATCCTAGAAAACTACCATTTTTCCATACACCACTAGTCCAGTACACATCCCCTCGCCGCCAAATGACCAGTTGGTCGGCGGCACCAGGATCCACGCCTAGCTTGAAAGCGCCTGGCTCAGGGACTTGATCACTCAACCATGAAAAAAGTGTCCAATTCTGTCCTGTCTTGAAGTTCATGCCTAATTTCATTCCGGGCAACAATGTGTCGGTCGGATGATCAAAACTTTGCCATAAAACGCTTCCGAATGCTCCATTGGAAGCTAATTCTTGCAACACAAGATTTCCTGTGTCTAGTAAAGAGGCAGTCACATTACCTGAAACTGTTCGATTGGAATCTGATACAGATATTTCCCCCCCACTGTACACAATCTTCAACTTTCCATCACTATCCAATGTGAAAACGCCCGATGAATCGCTGATCGGAGTTTTAGGGTTAGCCAACCACACTGCATCTGGATGGCTTGGAAGGCTTGTGTAAAACATGCCCAAGTAACGATCGCTGGTGGCACCGGAAGCACTTGAAGTTCCAGGACTCAAGAACCCTAGCTTGAATAAACCGCCATTTTCCGAAACAAGAAAATTCTTCTCTCGATCGGCTAGCCCTTGCCCTTGCTTGAGCAGTACAGGAAAATCTAGGGTTTGTGCATGAGAGGAAGATAAAAAAGACTGCATACAGAAACATGAAAAAAATTTCAGAATTAGCACAACATTGAGTCTCATATTTTCTGTATGA
>Dhingra_Pear_16_GATCAG_L001_R1_001_paired_trimmed_paired_merged_contig_102265 G-type lectin S-receptor-like serine threonine- kinase CES101	GO:0009987
GATTAACAAGAAGGGTTGATTTGTTTGAGTTTACTTTTGTTTCAAGCAGAGAGGAGAAGTACTTTTCTTATTCCGTGAAAAATACTTCTACATATTCAAGGTGGGAACTGAGTTTACAGGGGCAAATTTCACAGTCCGTTTTAGCCCCATACAAGACTACTTGGGAGAGCACAGTTACCGGTCCATGCAAATTCAACATGAATTATCCGGATGCAATGTGCATAGAGGAGAAGATTACAGAATGCAGGAACGGTTCTGAGCTGTTTGTGCCGATAAGAGGTTATTTTGCTGCGGTCAAATCCCTATACGCTGATGACGATACTAGCTTGGCTATTAGCGATTGTCACACTGCCTGCTGGAGAAACTGCACCTGTATCGGATATGAAAGTTTGTATACTGACAATGGGACTGGATGTGTGTATATGATAGAAGGGGCAAAATTTGAAGAGAATGATTACTTTGGCTTTACTTATATCCTTACTATAGGGAGGAATAGTAGCAAAGATGGAACACCTACTGAAGAAGGAAAAAAAATCGGATCAGCAGGAAGTGTGGCGAAAAAATGGTGGATATGGTTTATCATAAGCATTACGCTTTCTGTGACAGTGCTACGTTTAGGTTACTTGTGCTACATAAGGAAAATCAAACGTAGATTCATGCAACACACCAGCCAAGAGCAAGGATTAAATGAGTTGAGATCCCAAATTACCAGAATCGGCAATGTACACAGGCTCAAACTAGGCAAAAGTATAGGCCAGGAGTTTCAGATGTTCAGTTTCTCTGGAATAGTAGCTGCAACGAATAATTTCTCATCTGCCAGCAAGCTCGGAGAGGGTGGTTTTGGACCAGTTTACAAGGGTGTGTTACCAGATGGCCAACAGGTAGCAGTAAAGAGACTAGCAAGAAATTCGGGACAGGGACTAGAAGAATTCAGGAACGAGATTACACTTATAGCTGAACTTCAACACAGAAATCTTGTTCGGATT
>Dhingra_Pear_16_GATCAG_L001_R1_001_paired_trimmed_paired_merged_contig_103500 G-type lectin S-receptor-like serine threonine- kinase CES101	GO:0016020	GO:0004672	GO:0005524	GO:0006468	GO:0048544
ATTGGACAAATTAGGAAAAGGCAGAGGAAAAATCTTCAATTTGCAGGCCATTCAAGTTACAAAAGCTTATCTGCAAAAAATTCGGAGAGAAACAGAATATTGTAGGCGATGGCTGCACAGGGAAGCAGGAGGCTTCTGTTTTTCTCGTGTTTCTTCCTGCAGTATCTTCTCTCTTGTTATGCGGAAGTAGTGGTGTACACGCTCAAGCAAGGCGACCAGCTACGGGACCAGGACGCCGATCATCTCGTTTCTCCGCACGGTTACTTCAAGCTGGGGTTCTTCAGTCCCGGTGCTTCGAGTGACCTGGGTGCTACGAGCAGTCGGTTCTTGGGAATATGGTACAGCAAACTACCAAATCATCCGGATGCGGTGTGGGTGGGAAACCCTGAAACTCCGGTCGTGGATTCGTCTGGAGTGTTTGTGTTGGATAGTGATGGGAAAATGAAGATCAAACATGGTGGAGGGGAGATTATTGTATGGGATTACAATCAGACAGTTTCCGGTAATGTGACTGGCTATATGATGGATACCGGAAACTTTATGTTAAGGGAAGTAGCATCGGATGGAACTCCCGGAAAGATTTTGTGGGAAAGTTTTGATTATCCATCAAACACATTGTTACCTGGAATGAAGTTAGGCTTGGACTTTAGGACCGGGCGTAATCGAACAGTTTCTTCATGGTTCAGCGGTCAGGTGCCTACGCCAGGTGCTTTCCGGCTTGGTGTGGATCCCAATCGCACCAACCGGTTAATCATCTGGCGGCGAGACGTTGTATACTGGACCAGTGGGATCTGGGAAAGTGGAAGTTTTCAGA
>Dhingra_Pear_16_GATCAG_L001_R1_001_paired_trimmed_paired_merged_contig_10797 G-type lectin S-receptor-like serine threonine- kinase CES101	GO:0004672	GO:0005524	GO:0006468	GO:0048544
CTAATCTCAGCCTTATTGAACTTGCCTGGGGTTTATGGCAACAAGGTGACTGTCTAGAGATAAGGGACCCATCAATGGACTCATGTCCAAAAGACGAAATTTCGAAATATGTTCATGTTGGTCTGCTATGTGTGCAAGAACATGCAGTGGATAGACCTACTATGTCGGAAGTAATATCCATGCTCACAAGTGATGTCATGTTTTTACCAGATCCAAAACAGCCCGCATTCTATGTCTCAAGAAGTGAATACGGATCATCCCAAGCTGCAATAAGGTCGGATATGGGTTCTTCAAATTGTGTATCTATAACTGTAATGGAACCTAGATAACAACACTAACTTCACGTTCCATTAGATAGTATTCATCATTCAAATATGAATTTTACAAATGTAATGCGCGGGGGAAATCCCGTCGAGTTTAGGAAGTTTTCGGATACATTCTTGCCACAAAAGGCTATTTCTTTATTTCTTAATGAATATATATAAATTCGTGAAACTTTATGTGAGCTTTGGAGTAAACTAAAGGGTACACATTTCATCGAAAAACAATCAAAATTCGATATCAAACAACTCGATTAAGATTAAGCATAATCCGTTTAACTCATACAGTGGGGTGGGAAAGCACTTAAACTTAAACCTACAGGCAACACTACAAACATAAAGACCGTAAAATTGAATGCAGAGACGCACAGATTAAATATTGTTCTTATCTGGGTCAATCTTCTCAGGAGATTCCTCCTCCTGCTCTTGCTCCTCTTCTTCTTCCTCCTTCTTCTCCTCCTCGTCTTCGTCTTCTTCCGGCGGGTCATACGGCATAGGAGGCGGCAGAGGCGTCTTCATAGGACTGAACTGCGGAAAAATGTCAGGCCTCCGCCCCGGCTTCGGTCTCTCCCACTCAATCGGGAAATCGAGAGGGTTGCGGCGGGTGAGCTTCTCCTCATCCGGCGCCATACACACCACGTGACTCCTCCGATGCTGACGAGACTCGAACGACAACGCGGAGGACGGAGACGACGAGCTTACTAGGGATAAAGAAGAGTGCTTTCGTCTCCAATTCGACCAACTGCAACTAGGAGATACGCAACTCAGTGTTGAGAGGCAGCTCGTCGCCATAGCCATCACTTCTCTTCTGTTTTCAGCTGCTTCTTCTTCCTTGGGTCTTTGCGATTGGACTTCCGGTTTTTCAAGTTGCAGACGGCTCCAAGGCTATAGCAGTAATTTCAGTAGTATAGGACAGGCCAGGCCGCGGCGCAACCGCCTTACCCACAGCTCTCAGCCGCTACCTCTTC
>Dhingra_Pear_16_GATCAG_L001_R1_001_paired_trimmed_paired_merged_contig_110430 G-type lectin S-receptor-like serine threonine- kinase CES101	GO:0016020	GO:0016301	GO:0016310
GGTCCAAAACCACCCTCTCCTAGTCTTCGGGCAAATGAGAAGTCATCTGTTGCAGTCACTAATTCAGGAAAACTGAACATCTTAAACTCCAGCCCTCGGCTTTTGCCGAATTTGAGTTTGAAAATGTCACCCAATCCGCTGATATGGGATCCCAAGTCAAGTAATCCTTGCTCTTGGATTGTTTCCGCCTTGTCTGCAGCCCAGTGATTGCAATAGTATATAAG
>Dhingra_Pear_16_GATCAG_L001_R1_001_paired_trimmed_paired_merged_contig_110788 G-type lectin S-receptor-like serine threonine- kinase CES101	GO:0016301	GO:0016310
CGTCTGGTAATACAACCTTGTAAACCGGTCCAAAACCACCCTCTCCTAGCCTTCTGGCAAATGAGAAGTCATCTGTTGCAGCCACTAATTCAGGAAAAGTGAACATCTTAAATTCCTGCCGCGGGCTTTTGCCGAATTTGAGTTTGAATATGTCACCCATTCCGCTGATTTGAGATCCCAAGTCAAGTAACCCTTGCTCTTGGATTTTTTCCGCATTGTCAGTTTGTTGCACGTGTTGAGACTTTCTTTTCCTTGTATAGAGGAAGTACCCCAAAGGTAGCACTGCCGCTGCAAGTATAATCCCCACGATACACCATATCCACCATTTGCTCTTTTTACTTCCTTCGGTAGGTGTTCCATCTCTGCTATTATTTGCTTTGGTAACGAGGTAATTAACTCCAAAGTAATTATTCTTGACAAAATGTGCTCCTTCTCTCATATACAGACATCCAGACCCATTGGGACGGAAAGGTCCGTAGCCGATACAGGCGCAATCCCTCCAGCAAATTGCGTGACAGTCGCTAAGATCCAAGTTAGGGTTACTATCATTATATGTCAACTGAGCATCAATTAAGTAGCCTTTTATCGGTAGGAATAGCTCGGAACCATTCCTGCATTCAGAGGTCGTCTGCTTTATGCACACTGCAT
>Dhingra_Pear_16_GATCAG_L001_R1_001_paired_trimmed_paired_merged_contig_114047 G-type lectin S-receptor-like serine threonine- kinase CES101	GO:0004672	GO:0005524	GO:0006468
TCCAACTTATTAGTTCCACCATATAAAAGCAAGTTAAAATTCAAGCAAACCGTAAACATAATAGTAATGAACTTCATCGCGGTACATCAGTGGAATTGGATATCTCAGCTGTGGAAAAAATTTCTGGTTTTTTTCCACTCACACCAGCTTCAGCCACATTTCTTCCTGTAAAAAATGCGGACTTTTCAGGTAATGGCAACGGTGTGCTTTGATTTGTCAACATAGATAAGACATCTGACATGGTAGGACGATTAGCTGCATTTTCTTCCACGCATAGCAGACCAACATGAACGCATCTTAACAATTGATCTTTGATAC
>Dhingra_Pear_16_GATCAG_L001_R1_001_paired_trimmed_paired_merged_contig_115436 G-type lectin S-receptor-like serine threonine- kinase CES101	GO:0004672	GO:0005524	GO:0006468	GO:0048544
CTCTTAGCCTCGTTGAACTGGCTTGGGATTTGTGGAAACAAGGTGACACTCAAGAGCTAAAGGATGCGTCGTTAGACTCGTGCCCTGAAGACGAAGTTTTGAAGTTTATTCATTTGAGTCTGCTATGTGCGCAAGAGTATGCAGCTGATAGACCTACCATGGCAGAAGTCGTATCCATGCTCACAAGCGATTCCATGTTTTTCCCTGATCCGAAGCAACCTGCATACCACATTTCGAGAAGTGAAGTTGCGTCATCGAGGCCTGATGGGAGGCGACCGGACATGGGTTCAGCAGATTACGTGCCCATAACTGTGATGGAAGCCAGGTAAAAACTTCACTGCAACAAAACTCACAATAAGGCGAATGAATAAAGTTTGACGAACTTGACAATTAAGAAATAG
>Dhingra_Pear_16_GATCAG_L001_R1_001_paired_trimmed_paired_merged_contig_117362 G-type lectin S-receptor-like serine threonine- kinase CES101	GO:0004672	GO:0005524	GO:0006468	GO:0048544
TATAGCCGATGGCTGCACAGAGAAGTTTTCTGCTGCTGTTTTTCTCATGTTTCTTCATGCAGTATCTTCTCCCTTGTTATGCAGAAATAGTGCTGTACACGCTCAAGCAAGGGGAGCAGCTACGGGACCAGGAAAACGATCACCTCGTTTCTCAGCACGGTGACTTCAAGCTAGGGTTCTTCAGTCCCGGTGCTTCGAGTAACCTGGGTGCTACGAGCAATCGGTTCTTGGGAATATGGT
>Dhingra_Pear_16_GATCAG_L001_R1_001_paired_trimmed_paired_merged_contig_117363 G-type lectin S-receptor-like serine threonine- kinase CES101	GO:0004672	GO:0005524	GO:0006468	GO:0048544
TATAGCCGATGGCTGCACAGAGAAGCTTTCTGCTGCTGTTTTTCTCATGTTTCTTCATGCATTATCTTCTCCCTTGTTATGCAGAAATAGTGCTGTACACGCTCAAGCAAGGGGAGCAGCTACGGGACCAGGAAAACGATCACCTCATTTCTCAGCGCGGTGACTTCAAGCTAGGGTTCTTCAGTCCCGGTGCTTCGAGTAACCTCGGTGCTACAAGCAATCGGTTCTTGGGAATATGGT
>Dhingra_Pear_16_GATCAG_L001_R1_001_paired_trimmed_paired_merged_contig_123044 G-type lectin S-receptor-like serine threonine- kinase CES101	GO:0004672	GO:0005524	GO:0006468
ATTGCCGAAATTCTGATATTCGATTCAACATGATTTCTTTCTGTGAAAAATGCTGGCTTTGTTGGCACAGGTAACGGCGTGCTTTCATTTGTCAACATACATATGACATCGGACATGGTGAGCTGATCAGCTGCATCTTCTTCCATGCATAGCAGACCAACATTGATGCATCTTATCAACTGATCTTCCTACATGAATCGCCTAGCATTGGATCCATTAATCTTAGCCGTGCACCTTCTTTTAATAACCCCAAGCCTATCTTACTATATTGAGCACGCGATCATTGTAGAAGCTATATTTTTCCTTCCAAATAATCTCAAGCGTTAATACTCCAAAGCTATAACATCAGATTTTGTAGAAAAGTTTCCCTCCATGGAATACTCAAGAAACAGG
>Dhingra_Pear_16_GATCAG_L001_R1_001_paired_trimmed_paired_merged_contig_126827 G-type lectin S-receptor-like serine threonine- kinase CES101	GO:0016020
TAGCCACCACAGTACTAGTGTTAGTGTTTGCAGTTTCTATACTGGCAGAGTAAAGCTCCAACCGTGTCCTGCCTTGGTCCATAATTTTCAATGTTTTGTCCTTGTCCAAGGTAAGAACTCCTGTTGGGTATAAAACAGGTTTGTCTCGGCTAGCAATCCATCCTTGGTTATTAGCATCACGTCCCCATATGCACAACTGGCTGGAATTCGATTCGTCATATACAACGAAACCTAAGCAGAAGGTCCCCATTGCAGAACACATATAAGTTGTGGAGTTGAGAGACTCACC
>Dhingra_Pear_16_GATCAG_L001_R1_001_paired_trimmed_paired_merged_contig_134877 G-type lectin S-receptor-like serine threonine- kinase CES101	GO:0016021	GO:0004672	GO:0005524	GO:0006468
GGGAATTTGGTTAAGCCACCAATGAGTAACATAATTTAGTATCGAATTTGCCATAAGAAAATTCGATTTTGCATGCAAGTCTTTGCATTAGTGATTGCAAGGATTCATATTGGAAAAGTTGTGAGTGCCTTGGATTCAATTTTCTGTTCGATATCAACCAAACTGGATGTCAATTTTGCAAGGCATCACCACTGCTGCTCTACTACGAATGCTCTTCTGCATCGTCTGCTATCTCACACACACACTGATGATTTCCATCATTTGATATTCTTCAATTCATTCGATC
>Dhingra_Pear_16_GATCAG_L001_R1_001_paired_trimmed_paired_merged_contig_137315 G-type lectin S-receptor-like serine threonine- kinase CES101
TCAACACAGAAATCTTGTTCGGATTTTTGGTTGTTGCATTCAAGGAGAAGAGAAGATTTTGATCTATGAGTACCTGAGGAATGCAAGCTTGGACGCCTTCCTTTTCGATTCAACTAAAGGGAAGCATTTAGATTGGCAACAACGCGTGAACATAGTCGAAGGGATTACACAAGGACTTCTCTATCTTCACAAGTATTCTAGAGTTAGAATCATACACAGAGATTTGAAAGCTAGCAACATTTTACTTGA
>Dhingra_Pear_16_GATCAG_L001_R1_001_paired_trimmed_paired_merged_contig_18644 G-type lectin S-receptor-like serine threonine- kinase CES101	GO:0016021	GO:0004674	GO:0005524	GO:0006468
GCGTTTCAGTATAATTGAAGGAATTGCTCAAGGATTGCTTTACTTGCACAAATACTCGAGAATGAGGGTAATTCATAGAGATTTGAAACCTAGTAACATATTACTTGATGAAAATATGAACCCCAAAATATCAGATTTTGGTATGGCAAGGATTTTCACCTATAATGAATTGGAAGCAAATACTGGCAGGATTGTTGGGACACGTGGTTACATGTCTCCCGAATACGCCATGGAGGGGATATTT
>Dhingra_Pear_16_GATCAG_L001_R1_001_paired_trimmed_paired_merged_contig_23277 G-type lectin S-receptor-like serine threonine- kinase CES101
CTATGGTTCACACCTAATTTCATACCAGGAAGAAAGGTATCAATGGGATAATCAAAACTTTGCCACAGAATTACCCGGTTCATCGATCCGTCCACAGAATTCACCTGTTGTAGTACAAGATTGCCAGAATCCAAAAGGGTAGCCACAACACTAGTATTATTATTACTAGTATGTGGAGCCGAACAAATCACAATAGGATCTTGATCTTCGTCTGTCTGGGAAATCTTCAATGTATTGTTGAAGTCCAAGGTAAGTAGTGGGGATGAAGGGTATAAAACAGGCGCGTCTCGGTTGCCAATCCATACTCTATTTGCAGCTCCATTGCGCATGATAGCTAGAAAGCTACAGTTGGAACCGTCTTGTTTCAGCGTGTCTCTTCCATCATGGAAACTCCACAGGCATGCAAAAATGATCAAGAAAACTGAGTTGATGATAGCCATGATCAACGAGCACGAGGCTGGTGTTAAAATATACTAATGTACAACTAATGTTGGGGTTTTATGATAAAGCCACATTTGTCAAAGCATAGCTGTGCAAGTCTTTAGTGGTGAGAAGACTACATTCACCGACTAAAAGAGAAGACTAATCTCCACCACGGAAAGGAGCCGTGCAAGATACGGTTGAAGATAATATCTCAACACATTGATGGGACGAAGAATATTACAAAGTAAACGAGAAAATGTGTACGTGCAAAGCGAAAAGTTTTGTTCCTAATTTTGAGAATGATTTTGATAATGGTGGGCGAAAAGACCTTGTATGGATCTATAAGTTAATTGTCAGTTGAACTCCTTTGAAGCCAACCTCCAGGTTTCGAAATTTATAGTTTTTCTTCTCTTCCTTGTCAAAATTCCTACAGCCCGCGACCGGCCCTAATTCAATTTCTGCAGATCATGATGACGGAAACTTGGCAGAAATTGACATGGCGTGCATTGTTGAATTTTTCAAGTCGACGGGCCGGGAACCCCTCTCTAACATCAATATTGTACCCAACTTAATAATTACCACTTGCCTAATTTGTCAGATGTGAAGTTTTATCACAAAAGCTTCGGTATTAGTTATAACTAGTAATATGTATGCACAATGCTACGGGACTTGAATACACTAGCCTTAACTATATGAATAAGACATATTTAACCTAAAAAACATTCAACATAATCATGAACGAACAAAAACGATAGATCTAGGAAATTATAAAAAGCATTGAAATCGTAGATCCAAGAAAATATAAAAATTCATCCAGTCAAGAGACTATAATAGCTGAGGGGAAGGTGAGTATGAAACCAACAATCTAAGATATACTTGACCTGCAATTCTATTATAACTAGAAATAGTGCCCGAACGTTGTTGCGGGATTACAAAACGTGTGAGCATAATATATACAGATATTTAAAGAATGATGAAGTTTGAATCAAGGGTGTATAAGGGCTTGTGAAAATGATGGCATTCAAACAAAACTCTGAATGAAAGTAAAGGAATAGAAAAAGAAAAATATGACACATCCCATTTGTTTGGTGTTAACCAAAGTCATTCAAGAATGTCCATTAAACTGTAAACGACAATAGAAATTGAGGATCATAAAGAATTAGACAAAATCACATATTTGAAATGATAGATCAAAGCTGCCCAAATACCAAACTAATCATTAAAAAGACTGAAAATTTAAGAATTAGATAAGTACATCAATGAATTTTGTAAAATCAAAGCAAAAAAACTTTTTATTACGTCAAAATTTGATGTCATTGAATCAAACTGAAAGTATAGTAATGTTATTAGATTTTTTACTTCAAAATTTGATGTCATTGTTTAGGAAACCACTTTTATATGCATGAACTTCATCCTATTACCAAATGGTTATTGGAAATGGTTAGAGTTATAAAACCTGACTCTTATCGGTAGCTAGGATCAAATGCTAGGTAAGAAATTCTTCAAATCAAGGCAAAAAAAACTAAATGCTTGAACGGGTTATATACCTTCAATAAACATTGATCGTTCTTGAAAGTGAAGAAGAACGAAACCAAACAACGATATGAAGCATCTGATTACAGAGACAAAATCATAGTTTGGACGAACGTTACTTCAAAACAACTGCAGGTGGGAAAGTATACTTAACATCAAGCTGAGAAGATGTAGAAATGGCATGACAAAACACCGACAGCATAAAAAATAGAGAGCTCACAAAAGGGTTATAAAGAAAATGTTTAATTTGTACAATGCGGATACAAAAGGTTAAAAGTTGTTTATTTACATACAAAAAAATATTACAGACATGTGTTCGATTTTAGCACTTGGAACCAGCTTTCAAGCGCAACCAGCATTCTGATACAAAAAATTGGCAAGTACTGGTCTATTTACAGGCAAAATATACTACGAAGTTCAGTTTAGAGAGATATTTACATCGCAACCAAATAAGATAAATATTGTTTGATACATATTAACAAAAAACCATCAGAATTTTTGGGCATTGCGGTCAACTTCTGCTATTGCACTGTCCATTTTTGAAAAACCAACCTAGCTTCTTTTTGGAGGAGTGGAGTTCAACTTTTCACCAGTTGGGGATGACTTCTTAAGCAATTTGATTGGCACTTCATCCAATTCTCTTGGATATATGTCTGAAATTTCCTCGGCTCCACTTTGTTCGCCGGGGGTAAAAAGAGCTCTCCTAATTGATTCCCTCTTCCGTTTATATGATTGCTCAGTGGTTTCAGTTGTTGAAGTAGAAGATGAAACAGTGGTGGAGGACACTGTGAGTTGTGTTGACAAAGGCTGCAGAGTTACTGGCTACATAGTCGTATCCTCAGTCACATTATGAGTGAGTACATCGTTCGTATTAAAAGTATTCCTCCTGTTGCCAAATCGTAAGTGAAAAACCTTCTTTTGTCCAATAAGCCTGAGAAACTCGTTTGGTAATAGCTGCTGGTCCACCAGTCTCTGATTCATTACCAGGTCTTTGCAAGGCATGCCAAAAAGTTTCTCGCCGCATTTACCGATTATCAAAGCATTCGTTTCATTTGTTTCATCTTTGAGAATGAGATTAACTTTGTACC
>Dhingra_Pear_16_GATCAG_L001_R1_001_paired_trimmed_paired_merged_contig_27590 G-type lectin S-receptor-like serine threonine- kinase CES101	GO:0016021	GO:0004672	GO:0005524	GO:0006468
CTCAGAGGCACATCAACAGTAATTATATGAACTGGAACTGCTACCGCTGCTGCATAACTTGATCAGGTAGATTCTAACACATGAAAGTATCGTTCGTCTTGCTTCATCCATTTGCTCTTATATATAACTGAACGTTTTACAGCAGAGAACAGAGAGCACATAATGCCAACAGCTATTATAGTTGATATTTCCACAGGTACATTAGTTTGTGAGGAAAAAGTAATTTTCCAACTAGAGTACTTCCATCATACATATAAAAGCAAGCAAAAATTCAGGCAAACCGTAAACATAGTAGGATGTAAATTCATCGCGGCACAGCAGTGGAATTGGATATCTCATTTGATGAAAAAATTCCTGATTTTTCTCCACTCGGACCATCTTCAACCACATTTCTTCCTGCAAAAAATGCTGCCTTTGCAGGCAATGGCAACGGTGTGCTTTGATTTGTCAACATGGATACGACATCTGGCATGGTAGGCCGATCAGCTGCATTTTCTTCCACGCATAGTAGACCAACATGAACGCATCTTAACAATTGATCTTTGATACATGAATCACCTAATGCTGGATCCATTAATTCTAGAACTGTGCCTTCCTTCCATAATTCCCATGCGTATCCTACTATATTAAGCAGGCGATCAGCATTGTAGAAGCTATTGTTTCTCCTGCCGCTTACAATTTCAAGCATTAACACTCCAAAACTATAAACGTCAGATTTTATGGAAAAGAGGCCCTCCATGGCGTACTCAGGAGACATGTAACCATATGTTCCGACAACCCTATTAGTATTTGCTTCTAGTTCATTATGCTTGAAAATCCTTGCCATACCAAAATCAGATATTTTGGGGTTCATATTTTCGTCAAGTAGTATGTTACTTGCTTTTAAATCTCTATGAATTACTGTCACTCTTGAGTACTTGTGCAAGTAAAGCAATCCTTGAGCAATTCCTTCAATTATACTGAAACGCTTCTTCCAATCAAGTAGCGTGACTCTTGTTGAATCGAATAAAAAGTAGTCCAAACTTTTGTTTGGCATATACTCGTATATAAGCATCCTCTCTTCACCATGAATGCAAAATCCAAAAAGTTTGACAAGGTTTTTATGTTGGAGTTCATATATGAGTATCAATTCATTCTTAAACTCCAACGTTCCTTGCCCTGAACACTTTGAAAGCCTCTTAACAGCTACTTCTTGTCCCGTCACCAATTTTCCCTTATAAACCGGACCAAATCCCCCTTGTCCGAGCTTGTTTTCTTGTGAGAAATTACATGTGGCAGCCATTACAGATGCATAACTAAAGACACTTAAATCATGTCTCATATTTCCATTATTTTGACGTGCATTGGCATCAGTAGGTCGATCAGATTTCATGAAGTCTAGCAATTCTTCCTCAATGATATTTGTCTCCTTCTCGCCTGAAAGTGCAAATTTTCTTCTTCGTAGTACATACCAGGCGATGCAGGGGACCATTAGTAGTAGAGTAGCAACTGTGATACCAGTGCCAATAAATATCCACTTTTTTGTATCATTACTGCGAGGTGACTTTGTTTTCAACATATAGAAATTTTGTGTACTATCACCAGTGAAGTCTTGTATGAACTCCCAGTTTATTCCGGTATAATATTGACATCCAGACTGATCATCTGCATTTAGAAAGTTGTATCCAAGGCACTCGCAATTTTTCCAACAAGAATCTTTACAATCACTAATACTTAGACTTTCATTAGAATCACTAGGGAAGGTTGAATTTGTGGTGGTTTGTCTAAAGAAACCACTTTTTAGCTCGAATATGTCACCAATATGTCTGCAAGTTGGCTTCTCCGCCCATCTCTGGCACCCTCCATCTGTGTTATAGCCATAACAGTTATCTGCTCTTGCAATATCAACTCCTCCAAAGTCAAATAGCCGTCCATATGAGGTTAACACCCATTCTGATGCAGAAGTCTGGTTTAGAGAGTAGTAAGAGAAGTAGTCTTCGTTTTTGTTCGAAACAATGCTAAAATTATACCTCCTCCTCAGCAGCTTAAATCTCTTACTTGTAGAGGCTCCACTAGTCCAGTAAACCACTCCGTGTCGCTTAATCTGCAATTCTTGCGTTTTGTAGTCCCATTCAAGGGTGAAAGGCCCCGGGTCTGGGTTGGACTGACTTGACCATGAAGTAAGTGACAAAATGTGCCCGTTTCTATGGTTAACACCTAATTTCATGCCCGAATAAAGGGTGTCTGTTGGATGATCAAAACTTTGCCACAAAATCTGGCTCCTCGATCCATCCAGAGAGTTCACTTCTTGTAGGATAAAATTGCCAGAATCCAGTAAAGTAGCCACCACAGTACTTGTGTTAGTATTTGCAGTTTCTCTACTGGCAGAGTAAAGCACCAACCGCGTCCCGCCTTGGTCCAAAATTTTCAACGTTTTGTTCTTGTCCAAGGTAAGAACTCCTAGAGGGTATAAAATAGGTTTGTCTCCGCTGGCAATCCATCCTCTGTTATTACTGACACTGCTCCATATGCACAACTGACTGGAATTCGAGTTGTAAAATGAATAGAAACCCAAGCAGAAGGTCCCCTTTGCAGAACATAAAGAAGTTGTGGAGTTGAGAGACTCACCCGGTTTGAGTGTGTCACCTGGTTTGATTGTGTCCCTTGCACTTGCAGCAGTATAATAATAAGTCCAGATTAAGCTTGAAAATATGAGCAAGCAAGTTATACAGCTAGCCATGAATGACTACATAAAAGTATTATCTGCCTAACCTTTCTTCTTTGTTGGTTGCAGCTGAGTGATAAATCTAAAGCAAATTATTTTGTGTCAAGTGAATTGAACTTTAAAGT
>Dhingra_Pear_16_GATCAG_L001_R1_001_paired_trimmed_paired_merged_contig_27591 G-type lectin S-receptor-like serine threonine- kinase CES101	GO:0005886	GO:0009506	GO:0016021	GO:0004674	GO:0005524	GO:0006468	GO:0006952
CGCGTTTCAGTATAATTGAAGGAATAGCTCAAGGATTGCTTTACTTGCACAAATACTCGAGAATGAGGGTAATTCATAGAGATTTGAAACCTAGTAACATATTACTTGATGAAAATATGAACCCCAAAATATCAGATTTTGGTATGGCAAGGATTTTCAACTATAATGAATTGGAAGCAAATACTGGTAGGATTGTTGGGACACGTGGTTACATGTCTCCCGAATACGC
>Dhingra_Pear_16_GATCAG_L001_R1_001_paired_trimmed_paired_merged_contig_28953 G-type lectin S-receptor-like serine threonine- kinase CES101	GO:0016021	GO:0004672	GO:0005524	GO:0006468
TGAAAATCCTTGCCATACCAAAATCTGCAATTTTGGGGTTCATATTTTTGTCAAGTAGTATGTTACCCGCTTTCAAATCTCTATGAATCACTTTTGTTCTCGAGTATTTGTGCAAGTAAAGCATTCCTTGAGTGATTCCTTCAATTATATTGAAACGGCTTTTCCAATCTAGTTGCCGACGTCTGATGGAATCAAATAAAAAGTAGTCCAAGCTTTTGTTTGGCATGTACTCGTATATTAACATCCTCTCGTCTTCATGAATACAAAATCCAAACAGTCGAACAAGGTTGGTGTGTTGGAGTTCATAGATGAGTATCAATTCATTCTTAAACTCC
>Dhingra_Pear_16_GATCAG_L001_R1_001_paired_trimmed_paired_merged_contig_28954 G-type lectin S-receptor-like serine threonine- kinase CES101	GO:0016021	GO:0004672	GO:0005524	GO:0006468
CGTGTCCCAACAATCCTACCAGTATTTGCTTCCAATTCATTTTCGGTGAAAATCCTAGCCATACCAAAATCTGATATTTTGGGGTTCATATTTTCATCAAGCAGTATGTTACTAGTTTTCAAATCTCTATGAATTACTCTCATTCTCGAGTATTTGTGCAAGTAAAGCAATCCTTGAGCAATTCCTTCAATTATACTGAAACGCGTCTTCCAATCTAGTAGAGCTCTGGTTGAATCAAATAAAAAGTTGTCCAAACTTTTGTTTGGCATGTATTCATATATCAGCATTCTTTCTTCACCATGAATGCAAAATCCCAAGAGCTGAACAAGGTTCGTATGTTGGAGTTCAGATATGAGCATTAATTCATTCTTAAACTCCAATGTTCCTTGTCCTGAACATTTTGAAAGCCTCTTTACTGCTATCTCTCGTCCCGTCACCAATTTTCCCTTATAAACAGGTCCAAAGCCCCCTTGCCCGAGCTTGTTTTCTTCAGAGAAGTTGCAAGTGGCAGCCAAGACAGATGTGTAGCTAAATACACTTAATTCAGAATTCCCCATCTTTCCATCATTTCGAAACCCACCACCATGATCATTACGTCTGTTAGATCTCATGAAGTAAAGCAATTCATTCCGAATCTTTCTCCCGTTAGCTTCTGAAAGTGAAAATTTTCTTCGTTTTAGCTGATACAAGATGCAACTCAACGCTACAAGTAGAGCAGTGGGAATAGCAATGACAATCCATAGCTTACGTGCGATAAAATTTTGAGATGAAGATTTTGTTGGCGTGCTTGATTTTCTT
>Dhingra_Pear_16_GATCAG_L001_R1_001_paired_trimmed_paired_merged_contig_28979 G-type lectin S-receptor-like serine threonine- kinase CES101	GO:0016021	GO:0004672	GO:0005524	GO:0006468
AAATCTTCATCTCAAAATTTTATCGCACGTAAGCTATGGATTGTCATTGCTATTCCCACTGCTCTACTTGTAGCGTTGAGTTGCATATTGTATCAGCTAAAACGAAGAAAATTTTCACTTTCAGATGAGAACGGGAGAAAGATTCAGAATGAATTGCTTAACTTCATGAGATCTAATAGACGTCATGATCATGGTCGTGGGTTTCAAAATTATGGAAAGATGGGGCATTCTAAATTAAGTGCATTTAGCTATCCATCTGTCTTGGCTGCCACTTGCAACTTCTCTGAAGAAAACAAGCTCGGGCAAGGGGGCTTTGGTCCTGTTTATAAGGGAAAATTGGTAACGGGACAAGAGATAGCAGTAAAGAGGCTTTCAAAATGTTCAGGACAAGGAACATTGGAGTTCAAGAATGAATTAATACTCATATCTGAACTCCAACATATGAACCTTGTTCAGCTCTTCGGATTTTGCATTCATGGTGAAGAGAGGATGCTGATATATGAGTACATGCCAAACAAAAGTTTGGACAACTTCTTATTTGATTCTACCAGAGCTCTACTAGATTGGAAGACGCGTTTCAGTATAATTGAAGGAAT
>Dhingra_Pear_16_GATCAG_L001_R1_001_paired_trimmed_paired_merged_contig_31623 G-type lectin S-receptor-like serine threonine- kinase CES101	GO:0016020	GO:0004672	GO:0005524	GO:0006468	GO:0048544
AAAGCATGAAACCTAAGATATCAGATTTTGGAATGGCCAGAATCTTTGGACAGAATGAGTCCAGAGCAAATACGAACAGAGTTGTAGGAACATAGTAAGTTTAAAAATCACAAATTTTCAGAGTAATGTCACCTAAAATTTACATACTTGCTTATGAATATGAACGGTTACCTAATTTTTGTATGATGATTTTATGCAGCGGCTATATGTCTCCAGAATATGCCATGAATGGCATTTTCTCTGAGAAGTCTGATGTATACAGCTTTGGAGTTTTACTGCTAGAGATCGTTAGTGGCAGAAAGAACACTGTTTTTGTTTCAATCACTAATCTCAGCCTTATTGAACTTGTAAGTGTTATCAAGTTAGATCAAAATTAGCACTCAATTTCAACTAGAGCAGAAACACTCACACGGTGCATCAAAATTTAAATGACTGCAGGCTTGGGGCTTATGGAAACAAGGTGACTGTCTAGAGATAAGGGACTCATCAATGGACTCGTGCCCAAATGACGAAGTTTCGAAATATGTTCATGTTGGTCTGCTATGTGTGCAAGAATACGCAGCAGATAGACCTACCATGTCAGAAGTCCTATCCATGCTCACAAGTGATATCATCTTTTTACCTGATCCAAAACAACCTGCATTCTGCTTCTCAAAAAGGGAATCCGGATCATCACAAGCTGAAAGAAGGTCGGATATGGGTTCATCAAATGGTCTATCTATAACTGTCATGGAACCTAGATAAAGAACCTAACTTCACATTCCATCCGATAGTATTCATTATTGAAATATGAATTTTACAAATGTAATGTGACGCAGGGAAAATCCCGTTAAGTGTAGGAAGTTTTCAGATTCATTCTTGCCGCAAAAGGCTGTTTTTTTACTTCTTAATGAATATTTGTAAATTCGTGAAACATGATGTGAGCTTTGGAGTAAAATAAAGGGTACACATTTCATCGAAATTCATTCAAAATTCGATATCAAACAACTCAAGAAAGATTAAGCATAATCCGTTAAAC
>Dhingra_Pear_16_GATCAG_L001_R1_001_paired_trimmed_paired_merged_contig_31624 G-type lectin S-receptor-like serine threonine- kinase CES101	GO:0004672	GO:0005524	GO:0006468	GO:0048544
CTTGTAAGTGTTATAAAGATTGAAAAAAATTAGCACTCAATTTCAATTAGAGCAGAAACACTCACACGGTGCATCAAAATTTAATTGACTGCAGGCTTGGAGTTTATGGAAACAAGGTGACTATCTAGAGATAAAGGACCCGTCAATGGACTCGTGCCCAGAAGATGAAGTTACAAAATATGTTCATGTTGGTCTGCTATGTGTGCAAGAATACGCAGCAGATAGACCTACCATGTCAGAAGTCCTATCCATGCTCACAAGTGATATCATCTTTTTACCCGATCCAAAACAACCCGCATTCTGTGTCTCAAATAGTGTATCCGGATCATCACAAGCTGAAAGAAGGTTGGATATGGGTTCATCAAATGGTCTATCTATAACTGTCATGGAACCTAGATAAAGACACTAACTTCACGTTCCATCCGATAGTATTCATTATTCAAATATGAATTTTACAAATGTAATGCGACACAGGGAAAATCCCGTCAAGTGTAGGAAGTTTTCGGATTCATTCTTGCCACAAAAGGCTGTTTCGTTACTTCTTAATGAATATTTGTAAATTCGTGAAACATGATGTGAGCTTTGGAGTAAAATAAAGGGTACACATTTCATCGAAATTCATTCAAAATTCGATATCAAACAACTCAAAAAAGATTAAGCATAATCCGTTAAAC
>Dhingra_Pear_16_GATCAG_L001_R1_001_paired_trimmed_paired_merged_contig_42738 G-type lectin S-receptor-like serine threonine- kinase CES101	GO:0016021	GO:0004674	GO:0005524	GO:0006468	GO:0048544
AGGGTGTATTACCAGACGGGCAACAGGTAGCAGTAAAGAGACTTGCAAGACATTCAGGACAAGGATTGGAAGAATTCATGAATGAGATAACACTTATAGCTGAACTTCAACATAGTAATCTTGTTCGGCTTTTGGGTTGTTGCATTCAAGGAGAAGAGAAAATTCTGATCTACGAATACCTGACAAATACAAGCTTGGATGCCTTCCTCTTTG
>Dhingra_Pear_16_GATCAG_L001_R1_001_paired_trimmed_paired_merged_contig_45380 G-type lectin S-receptor-like serine threonine- kinase CES101	GO:0016021	GO:0004672	GO:0005524	GO:0006468
CTGCGAATGCTCAAAAGGGTTTTCTTTTCTTGATCCGAAGGATATATACCGAGGCTGCAAACCCGATTTGAGCCGGAAATCTGTGACACGCGGGGAATCAGTATTATTAGATAAATGGTTTTGGATTGGCATTTCTATAGCTGCTGCTCTAGTGCTTTGCACCGCGTACTATCTACTCCGACGAAGAAGATCAGCCCTTGCATCAGCTGGTGAGAACCGGACAGAGATTGAGAGCGAAATGCTTAACTTCATGAAATCTAATCGACCTACTGATGATGTTAATGGTCTCCGAAATGATGGAAAGATAGGACATCATGATTTAAGCGTTTTTAGCTATTCAACCGTCGTGGCTGCCACAAGCAACTTTGCTGAAGAAAACAAGCTAGGAGAAGGAGGGTTTGGACCGGTTTTTAAGGGGAAATTGGCGATGGGACAAGAAATAGCTGTGAAGAGGCTTTCGAAATTTTCAGGGCAAGGAACATCAGAATTCAAGAATGAACTGATACTTATATATGAACTCCAACATACAAACCTGGTTCAGCTTTTCGGATTTTGCATTCATGGCGAAGAGATGATGTTGATATATGAGTATCTGCAGAACAAAAGTTTGGACCACTTTTTATTTGATCCAACCAGAGGTCTACTACTAGATTGGAAGAAGCGTTTTAGCATTCTCGAAGGAATTGCTCAAGGGTTGCTTTACCTGCACAAATACTCAAGAAAGAAAGTAATTCATAGAGATTTAAAAGCTAGTAACATACTACTTGATGAAAACATGAACCCAAAAATTTCAGATTTTGGTCTGGCAAGGATTTTCACCCAAAATGAATTGGAAGCAAACACTAGCAAGATTGCCGGGACATGTGGTTACATGCCTCCAGAGTCCATGGAGGGAATTATTTCTGTTAAGTCCGATGTCTACAGTTTCGGGGTGTTAATGCTCGAAATCATAAGTGGCAGGAAAAACAACAGCTTCTACAATGATGATCGTGCGCTCAATTTAGTAGGATATGCATGGGAGTTATGGAAAGAAGGTGCAGGGCTAGAATTAAGGGATCCAACATTAGGAAATTCGTTTATTAAAGAGCAACTGTTAAGATGCATCCATGTCGGTCTGCTTTGCGTGGAAGAAAATGCAGCGGATCGGCCTACCATGTCTGATGTCATATCTATGTTGACAACTGAAAGCTTACCATTAGCATCACCAACAAAGCCAGCATTTTTTGTTGGAAGGAGAACGGTGGAGGCTGGTATAAGTGGGAATCAGCAACTTGAAATTGCTTCAGCAAACCACATGTCCATTTCTGATTTTGAAGCACGTTAATTAAAGGAGGGTATGCATCAACTGGAGTTGGCTGATGGCTTTTGGCACCTTTCAAGATACTTGAGAAGTTTTAGAATTTAATTTGCAGAGGGTGCTTGCTTCTGTAGTCCCTATATAAAATAAAATAAAATAAAAATAAAACTA
>Dhingra_Pear_16_GATCAG_L001_R1_001_paired_trimmed_paired_merged_contig_46336 G-type lectin S-receptor-like serine threonine- kinase CES101
GCTGTTCGGTAATCATATTCGTTTGTAGTTTTTTGTTTTCATTTTTTTGTGCTAGTCATTTATTTGTTTAATTCAATTAGGTAGACTTGTTTAACTGACAAATCAACAAGCTGATGTATATGTATATTTCATTATCATATATTTTTTTATTTTAGCTCATACTAGATTCAAGAATATGTATATATGGAGAAACAGGGCTAATTAATATTCTGCATGCAGCACGTAAGCTATGGATTGTCATTGCTATTCCCACTGCTCTACTTGTAGCGTTGAGTTGCATATTGTATCAGCTAAAACGAAGAAAATTTTCACTTTCAGGTATCAAATTCTGTAAGCGTAATAAGACGTTCTTGTTTGACAGAGTTTCACATATCTGCAAGAAACATTAGTTGCACAGAATTTGGTTGGTAAAAGTCCTATCAGTTTCTAATGGGGTTGGTAAAAGGCCTATGACTGGCTAATGAGATAGTTAGTCACTGATATGTCATTTAACCCCTTGTTCTGTACTAGAGTTGATGACTATTGTTTTCTTGTAGTGCCTTTAACCAGCATTTTCCGCAATTGAAATGTTAACTTAATTTCTACCCTAAAACTAAACATGTAGATGAGAACGGGAGAAAGATTCAGAATGAATTGCTTAACTTCATGAGATCTAATAGACGTCATGATCATGGTCGTG
>Dhingra_Pear_16_GATCAG_L001_R1_001_paired_trimmed_paired_merged_contig_53185 G-type lectin S-receptor-like serine threonine- kinase CES101	GO:0016020
GTACATTCACTTGGGCGGTCCTTTCCCACGCATCCTCCCTCAGTGTTATAGCCATCACATTTTCCTGCTTGTGCAACATCACGTTGTACACTATACTGATACAGTGACCCAGTGGTGTACAACACCAACTCTTGTGAAGAGCCACCTTCTTCAGCAGTGTAAGTAACGTAGTCTTCATTTTCATTTGAAACAACGCTAAATTTATATTTCATCATGGATTTATCGGATGATATATATTCAAATCTCCCATCTGAATTTAAGACTCCGCTAGTCCAAAAAATAACCCCTTTTCGCCTCAGTTTCAGTTGCCCTTGGTTGGGGTCCCAATCAAGGGTGAAAGACCCTGGAGCTGGGTCTAAGATACTTGACCATGACGAAAGAGACCAGATGTGGCCATTCC
>Dhingra_Pear_16_GATCAG_L001_R1_001_paired_trimmed_paired_merged_contig_57771 G-type lectin S-receptor-like serine threonine- kinase CES101	GO:0016021	GO:0004672	GO:0005524	GO:0006468
TGATCATCCAACAGACACCCTTTATCCAGGCATGAAATTAGGTGTTAACCATAGAAACGGGCGCATTTTGTCACTTACTTCATGGTCAAGTACCTCCAACCTAAAGCCGGGGCCTTTCACCCTTGAATGGGAGTACAAAACGCAAGAATTGCAGATTAAGCGACGCGGAGTGGTTTACTGGACTAGTGGAGCCTCTACAAGTAAGAGATTTAAGCTGCTGATGAGGAGATATAATTTTAACATTGTTTCAGACGAAAATGAAGACTACTTCACTTACCAATCTCTAAACCAGACTTCTACATCAGAATGGTACTTAACCTCCACTGGTCTACTGTATGACTATGGAGGAGTTGATATTGCAAGAGCACAAAACTGTTATGGCTATAACACAGATGGAGGGTGCCAGAGATGGGAGAAGCCAACTTGCAGACATGTCGGTGACATATTTGAGCAGAAAAATGGTTTCTTTAGACAAAACACCACAAATTCAACCTTCCCGACTGATCCTAATAGAAGTCTAACTATTAGTGATTGTAGAGATTCTTGTTGGAAAAATTGCGACTGCTATGGATTCAACTTCCTATATGAAGATGATCAGTCTGGATGTCAATATTATACCGGAATAAACTGGGAGTTCATTGAAGACTTCATTGGTGTGACTGCAGGTAGTCTCTATATGTTGAAAACAAAGTCACCTCGCATTAATGATACAAAAAAGCGGATATTTATTGGCACTGGTATCACAGCTGCTACTCTACTACTAGTTGTCCCATGCATCGCTTGCTATGTACTACGAAGAAGAAAATTTGCACTTTCAGGCGAGAATGAGACAAGGATCATTGAGGATGAATTGCTTGACATAATGAAATCTGATCGACCTACTGATGCTACTGCACGTCCAAATGGTGGAAATATGAGACATGATTTAAGTGTCTTTAGTTATGCATCTGTAATGGCTGCCACATGTAATTTCTCACCAGAAAACAAGCTCGGACAGGGGGGATTTGGTCCCGTTTACAAGGGAAAATTGGTGACGGGACAAGAAGTTGCTGTTAAGAGGCTTTCAAAATGTTCAGGGCAAGGAACATTGGAGTTTAAGAATGAATTGATACTCATATATGAACTCCAACATAAAAACCTTGTCAAACTTTTTGGATTTTGCATTCATGGTGAAGAAAGGATGCTCATATACGAGTATATGCCAAACAAAA
>Dhingra_Pear_16_GATCAG_L001_R1_001_paired_trimmed_paired_merged_contig_72905 G-type lectin S-receptor-like serine threonine- kinase CES101
GCTGTTTGGTAATCATATTCGTTTGTAGTTTTTTGTTTTCATTTATTTGTTTAATTCAATTAGGTAGACTTGTTTAACTGACAAATCAACAAGCTGATGTATGTGTATATTTTATTATTAGGTTTTTTTATTTGAACTCATACAAGATTCAAGAATATGCATATATGGAGAAACATGGCTAATTAATATTCTGCATGCAGCACGTAAGCTATGGATTGTCATTGCTATTCCCACTGCTCTACTTGTAGCGTTGAGTTGCAT
>Dhingra_Pear_16_GATCAG_L001_R1_001_paired_trimmed_paired_merged_contig_73183 G-type lectin S-receptor-like serine threonine- kinase CES101	GO:0016021	GO:0004672	GO:0005524	GO:0006468	GO:0048544
CAGTCGATTTTAGGCTCAGACGGTACTACATGGGAAACCACAGCTACAAGTTCATGTACGTTCAACCCAGATTATCCAGATGCAGTGTGCATAAAGCAATGCAGGAATGGTCCTGAGCTATTTCTACCGATGAGAGGCTACTCAGGTGATGCTAAGTTGACGTATAATGATAGTAATACTAACTTGGATCTTAGCAATTGTCACGCAACTTGCTGGAGTGATTGCACCTGTGTCGGCTACGGACCTTTATATCCCAATGGGTCTGGATGTC
>Dhingra_Pear_16_GATCAG_L001_R1_001_paired_trimmed_paired_merged_contig_81599 G-type lectin S-receptor-like serine threonine- kinase CES101	GO:0016021	GO:0004672	GO:0005524	GO:0006468	GO:0048544
TGGAGGGGAGATTATTGTATGGGATTACAATCAGACAGTTTCCGGTAATGTGACTTGTTATATGATGGATACCGGAAACTTTATGTTAAGAGAAGTAGCATCGGATGGAACACCTGGAAAGATTTTATGGGAAAGTTTTGATTATCCATCAAACACATTGTTACCTGGAATGAAGTTAGGGTTGGACTTTAGGACAGGGCGTAATCGAACAATTTCTTCATGGTTCAGCGATCAAGTGCCTACAGCAGGTGCTTTCAGGCTTGGTGTAGATCCCAGTAGCACCAACCGGTTAATCATCTGGCAGCGAGATGTTGTATACTGGACCAGTGGGATCTGGGAAAGTGGAAGTTTTCAGAGGACCCCTGAACTCACAAGCAGGGCTGATTTGTTCGAGTTCAATTTTGTTTCAAATGCAGAGGAGAAGTACTTCACTTATGCTGTTAAAAACAGGTCAACTCTTTCGAGATGGGAACTCAATACTTGGGGCCAACTC
>Dhingra_Pear_16_GATCAG_L001_R1_001_paired_trimmed_paired_merged_contig_85248 G-type lectin S-receptor-like serine threonine- kinase CES101	GO:0016020	GO:0004672	GO:0005524	GO:0006468
TTTTGTTGGCGTGCTTGATTTTCTTGGCAAAACAAAACTCCCATTTGTAGTACCCGAGCCGGTGATGTTTTCAACGAACCGACTGTCTACACTCCAAAATCGGCATCCAGTAGTGTGATTATCAGATATTGGGAAATCGAATCCAAGGCAGTCACAGTTTTGCCAACAAGTAGCCTTACAATCAGTATTACTACTACCAAACCAGTAGGGGTCTCGTGAAGTATTAGTGATATTGCTTGGTTCAAAAGAACCATTTTTGAGCTTAAATTCACCACCAAATTCGCTCGTACATTCACTTGGGCGGTCCTTTC
>Dhingra_Pear_16_GATCAG_L001_R1_001_paired_trimmed_paired_merged_contig_85249 G-type lectin S-receptor-like serine threonine- kinase CES101	GO:0016020
ACCCTTGATTGGGACCCCAACCAAGGGCAACTGAAACTGAGGCGAAAAGGGGTTATTTTTTGGACTAGCGGAGTCTTAAAATCAGATGGGAGATTTGAATATATATCATCCGATGAATCCATGATGAAATATAAATTTAGCGTTGTTTCAAATGAAAATGAAGACTACGTTACTTACACTGCTGCAGAAGGTGGCTCTCCACAAGAGTTGGTGTTGTACACCACTGGGTCACTGTATCAGTATAGTGTACAACGTGATGTCGCACAAGCAGGAAAGTGTGATGGCTATAACACTGAGGGAGGATGCGTGAGAAAGGACCGCCCAAGTGAATGTAC
>Dhingra_Pear_16_GATCAG_L001_R1_001_paired_trimmed_paired_merged_contig_86423 G-type lectin S-receptor-like serine threonine- kinase CES101	GO:0016021	GO:0004672	GO:0005524	GO:0006468
GCATCAGTAGGTCGATCAGATTTCATTAAGTCAAGCAATTCATCCTCAATGATCCTTGTCTCATTCTCGCCTGAAAGTGCAAATTTTCTTCTTCGTAATACATAGCAGGCGATGCAGGGGACAATTAGTAGTAGAGTAGCAGCTGTGATACCAGTGCCAATGAATATCCGCCTTTTTGTATCATTATTGCGAGGTAACTTTGTTTTCAAAGTATAACAACCCACTGTAGTATCACCATCGAAGTCTTGAATGAACTCCCAGTTTATTCCGATATAATATTGACATCCAGACCGATCATCTTCATTTAGAAAGTTGTATCCAAGGCACTCGCAATTTTTCCAACAAG
>Dhingra_Pear_16_GATCAG_L001_R1_001_paired_trimmed_paired_merged_contig_95637 G-type lectin S-receptor-like serine threonine- kinase CES101	GO:0016021	GO:0004674	GO:0005524	GO:0006468	GO:0048544
TCAACACAGAAATCTTGTTCGGATTCTTGGTTGTTGCATTCAAGGAGAAGAGAAGATTCTGATCTATGAGTACCTGACGAATGCAAGCTTGGACGCCTTCCTTTTCGATTCAACTAAAGGGAAGCGTTTAGATTGGCAACAACGCGTGAACATAATCGAAGGGATTGCGCAAGGACTTCTCTATCTTCACAAGTATTCTAGAGTTAGAATAATACACAGAGATATGAAAGCTAGCAACATTTTACTTGA
>Dhingra_Pear_16_GATCAG_L001_R1_001_paired_trimmed_paired_merged_contig_120329 G-type lectin S-receptor-like serine threonine- kinase B120	GO:0016021	GO:0004674	GO:0005524	GO:0006468	GO:0048544
CGATTGTTTAACTAAAAATTACAGGCTATACAAATTTTGCTAATAACCCCCATAGGAGATGGAATAGCATATATACATGGAGGAAGATTAACAATCATCTCCCTTCCAACGTTGTAATCGTTACATTGTTCGAGGATGCTACATCCTGGCCTTCTGTACCAAAATTTGTATCCACATGTCTCTTAATTGAGGTAAATATAGGTTCTACTGGCAACTGAAGATTTGCAGCTTCACTTTCCAGCATTAACACCA
>Dhingra_Pear_16_GATCAG_L001_R1_001_paired_trimmed_paired_merged_contig_123191 G-type lectin S-receptor-like serine threonine- kinase B120	GO:0016021	GO:0004674	GO:0005524	GO:0006468	GO:0048544
GTTCGACATCAATCAAGTCTTCGGTCCACATCATACAACCAATCCCTTGAACCATTGCATATGCAGTACAAGCACAATTCTCGAGACATTTCTCCTCGCAGCTCTCCCCTGGAACTGCAACAACCAAGTCTGCAAAATCCGGCAACTTGGCACACCTTATCGCTACAAATCCATCTGTTTCATCACTTGCCACCGTTCCATTAGAACTATTTCTCTGACACTGCAAA
>Dhingra_Pear_16_GATCAG_L001_R1_001_paired_trimmed_paired_merged_contig_36391 G-type lectin S-receptor-like serine threonine- kinase B120	GO:0005886	GO:0009506	GO:0016021	GO:0004674	GO:0005524	GO:0006468	GO:0006952	GO:0048544
GTTGTATGCATGGATTCCAACCTAGGGACTCGGATCAATGGATGAAGGGAAATTGGTCGGAGGGGTGTTTGAGGAAAACCTTATTGCAGTGTCAGAGAAATAGCACTAATGGAACGGCGGCAAGTGATGAAAAAGATGGATTTGTAGGGATAAGAGGTGCCAAGTTGCCAGATTTCGCGGACTTGGTTAACGCAGGTCCAGGGGAGAGTTGTGAGGGGAAATGTCTTGAGAATTGTTCTTGTACTGCATATGCCTTTGTTGAAGGGATTGGTTGTATGATATGGACCGGGGACTTGATTGACGTCGAACAATTTACATCGGGAGGAAACACGTTGCAAATTCGTGTTGCGCATTCGGATTTAGGTAACAAGAGAAAATTATCCACCGTTGTGATAGCAGTAATTTCGGTAGCGGGAGCAGTGTTCGTAGTCATCATCCTATTGCTTTTGTGGAGGTTTAAAGCGAAACTGAAAGTGTTGCCCATAAGTTCTTCAATTTCATGGTTAAGGGGCAGTGATACACCAATGCTCGATGCTGGAAAGAGTGGAGAATTCTCAACAGATACTTCAGGATCAGTTAACGTTTTTGCAGAAGGGAATCAAATAAATGGATCCGAATTACCGCTGTTCAATTTCAGTTCTGTAGCAGCTGCTACGAACAACTTTTCTGAAGAAAACAAGCTTGGGAAGGGGGGATTTGGTACTGTCTACAAGGGTAGCCTTCCAGGGCTACCACAAATAGCTGTAAAAAGACTT
>Dhingra_Pear_16_GATCAG_L001_R1_001_paired_trimmed_paired_merged_contig_46809 G-type lectin S-receptor-like serine threonine- kinase B120	GO:0016021	GO:0004674	GO:0005524	GO:0006468	GO:0048544
CTAGGTTGGAATCCATGCATACAACTGCAAATCGAACCCGAATCATCGGATGCACTACACACCCCAAACTTTCCACATTTGTTGTAAAACTCACACTGGTTGGTCTTGTTAGGCTGAGATTCTATCACTTCCCACTGGTTCTTCTCTTCCACCCATGTCAGCTGCTCCTCGTACCCGTCCCACCTCATCCGAAACCTCAACTTCATCGAAGTACTTGATAGTTTGTAAGTAAAATATGAGCTCCCATTCGCATTCTCATCACTAAGCCTAAAACCAGATTCATAATTCGTTGGCATAGTCGGAATTCCGATGAATATCTGCTTGTTCCAATGCCCGCTTCGCCACCGCCGTTCTGATCCTTCCCATACCACAAACTGCGGCGATCCTCGAGGATCAACGCCCATTGAGTAACCTCCGGCCGAAGGGTCACTTTCCGACTTCCACGAAGTCAAAAACCGATTCTCTCCGATCGCATCATTCACCTCAACTTTCATCCCGGGCAAAAAAGTGTCCGCTGCATGATCAAAGCTCTCCCAGTAGACCTCGCCGCTGCCGGAAAGAACAAGACTTCCTTGGTCACTAAGTGTGGCGGTCGTGTTAGTGGCGGTCGACGTGTTAGTGGCGGTCGACGTGTTAGTGGCGGT
>Dhingra_Pear_16_GATCAG_L001_R1_001_paired_trimmed_paired_merged_contig_62395 G-type lectin S-receptor-like serine threonine- kinase B120	GO:0016021	GO:0004674	GO:0005524	GO:0006468	GO:0048544
GTTGTATGCATGGATTCCAACCTAGAGACTCGGATCAATGGATGAAGGGAAATTGGTCGGAGGGGTGTTTGAGGAAAACCTTATTGCAGTGTCAGAGAAATAGTACTAATGGAACGGCGGCAAGTGATGAAAAAGATGGATTTGTAGGGATAAGAGGTGCCAAGTTGCCAGATTTCGCAGACTTGGTTAACGCAGGTCCAGGGGAGAGTTGCGAGGAGAAATGTCTTGAGAATTGTTCTTGTACTGCATATGCCTTTGTTGAAGGTATTGGTTGTATGATATGGACCGGGG
>Dhingra_Pear_16_GATCAG_L001_R1_001_paired_trimmed_paired_merged_contig_49706 G-type lectin S-receptor-like serine threonine- kinase At5g35370	GO:0005886	GO:0016021	GO:0004674	GO:0005516	GO:0005524	GO:0030246	GO:0006468	GO:0048544
TTCCAAAACTATAGACATCAGCTTTTTCCGAGATTGCAGAATTAGTTAGCCATTCTGGTGCAAGATAACCCCGCGTGCCTCTCATAGTTGTAAACAGACTAGACTGTTCAGGAGTTAAAAGCTTTGAAAGACCAAAATCTGAGATCTTTGCCTGAAATTGGTCATGCAAGAGAATGTTCTCTGGCTTGACATCACAGTGGATTATCTTCTGTTCGCATCCACTGTGCAGGTATGCAAGCCCACGTGCTGTCCCTAGTGCTATGTCAAGCCTCTCTTGCCATTCTAAGACTGGTCCAGTGCCAAAAAGACTCCGGTCAAGTGAGCCACGATTCATATACTCATAAACCAGAAGGCGTTGTCTCCCTTGGGCACAAAACCCTTTCAATTTGACCAAATTGGCATGGTGAATATTACCAATTATTGCAATCTCGGTGCAGAAATCCTTTTTCCCTTGAACACCTAAATTCATTATCTTCTTTACAGCCACAACAGTTTTATCAGGTAGAACAGCCTTATACACGGCACCAAACCCACCTGAACCGATCAGGGTCTTGAAACCATCTGTAGCCACTTCAAGTTCTTCAAGATCAAACCTCCTAGGTAAACCGGGGATGTAGAAAGCATCCATATCTCCTGAGGAAATTGACCCAAAATGCCCCAATTTTATGTCTCTTTTCTTTGACTGTCCCCGTCTTCCCCACAAGAGGAAACCTAGAGCTACCAACAGAAAGAACCCACTGAATGGCAAAAGCACCAGAGCAACTACAGGAAACTTTTTTCTACTAGGATTCTTATTATCACTGAAGTTTGATGGAGTAGATCCAACAAGAGTTTTGATGTAGCCCAACCGGTCATTTTGAGCACTTTCACTCACAAAAATGGAACCCAAAACATCTTTAAGTGTATAGCAAGAACCAGATGAATTTCCATAGAAAATTCCCAAGCAAGAGCAGTCTTTTGAGCAGAGATCTTGACAGGTTGACAAATTGACACCATATCTTACAGGATCAAAGAAAATATTGGAAAAATAATCCGTACCGTAGTCAAGCCTGAAATATGAGACGGCTGGTGAATTTAATTGACTACCATTATCGGTTGAGTTGCAAGGAACCGGCAATGAATAAGAACCACTTGGCACACAACCACCTGTATCTTGTGAACCTACAAGGAAGTTTGCAGGGCATGAACAACTATGGGTGGTGGATGCAGTACACAAACCAAGTCTGCCACAAACGGATGGAATTTGACAATCACCAGTTGGCGCAACAAATTCTTGCTTCCAGTCTGTACCAGAAAAACTTTGGACAATGAATTTGCCAGAGGAATCCAACTTGGCAATACGAAAGTCAGAGGGTGACAAGAGCACCTGAATCACAACCACTGTTCCATTACGACCAAGCAGTTGAAGACCTGTTCCGTTAATGGCTATGTATTCCACTATAGCGTTTGAGTTTGTATAAGCACTTGTATCCATTGACAATTTCCAATATGTCTGTCCATGCCATTGCAGTATTGCATCAGAACCACTTAGTACGAGCTTGTAATCACCAGTTGAAAAATTCGATAGAGTACTGGACAGAAAAGACCCAACTGGTAAGTGTTGCCCATACACAATCGTATCCCTTGGGTTTTGAAAACTTTCCCAAAGGGAATGATTGAACTGATCAAGAAGGATAAGATTACCCATTTCATTCAGCAATAATGCAGAAACTGATGACTTGAATTGTGGAGTTGACCATACAGGATTACCATCGTCATCTGAGATGCTAATACCTTTAGCCGTAAGATTCATCTCAGCAGAAGCCGAGATGGAAGCATCACGATTAGCAGTCCAGATGATGGTGTTGGATGCCGTATGGATGATGCACAAATAGAAGTTATGTTGATTAGCATCCGTATTGACAATAGCAGCTTTAAATGTTCCATTTCGAGAGGACAAGAAGGCACCGGCGTTGTCAATGAAGTGGAAGTAAGAAGCTGAGAAGTCCGGGTATATGAACTCTGAGAAAGAACCACCGGAGACGAGAATAAAGAGAAGAAAAGGTAGGAAAACGGTACGGATGAATAAGAAGGACCCCATGCAGGGGTTGGACGGAATGAAGAGCGAAAACAAATAGAGGGTTTGACAAAGGTTTGTTTTGTTGAGGCTGGAAATGGTCTATTCTGGCTATCTCCATGCCTTTTGTCCAATTCTGCTTCTGGGTTTTACACTGGCGTTGACTCTCCCTCTCTCTCTCTCTCTCTCCCCTCTCTCTCTCTCTCTCTCTCTCTCTCTCTCAACACATAAACAATACATAGGTAAATTCAGAAAAGTAGTCGAGTTTAGAGACATGTTAAAACTTTTAGTCCATTTTTTCAAGGGAGTTTTAACGTGTCACATCTTGACCCGGGGCAGAATTATTTTTCGGGCCCGACTCTACCATAGCACGATATTGTCTGCTTTGGGCTTACCATTCCCTCACGGTTTTG
>Dhingra_Pear_16_GATCAG_L001_R1_001_paired_trimmed_paired_merged_contig_61240 G-type lectin S-receptor-like serine threonine- kinase At5g35370	GO:0016021	GO:0004672	GO:0005516	GO:0005524	GO:0030246	GO:0006468	GO:0048544
CCTCCCGGGGGAAGGACAACAGGGGCTTCTGACTCATTAACTTGCAGAGGAAGATATTGTTTCATGACCGAAAGTGCTGTTTCAATGTCAAGATAGCCTACGTCCACCATCCTCTTCAATACTCTGGCTTGGAAAGTTTTTCCTCTGGAAGGATCTCTGAGTGGCGATCGAAGTTCTGGGGCAGGTATTAATCCGGCAAGCATTGAGGACTCCCCCAAACTTAGACAAGATGGATGCTTACCAAAATAAAATGCAGATGCTGATTCAACGCCATAAATTCCATGTCCCCAGTATACCTTACTCATATAGCAGCTCAATATTTCCCCCTTTGACATTGTCCTCTCCAATGCTAGTGACAACACCATCTCAACCAATTTTCTTGAGAATGTGCGTTCATTTTTAAGGAAAGTATTTTTCACCAGCTGCTGGGTAATCGTGCTGCCGCCG
>Dhingra_Pear_16_GATCAG_L001_R1_001_paired_trimmed_paired_merged_contig_112171 G-type lectin S-receptor-like serine threonine- kinase At5g24080	GO:0016021	GO:0004674	GO:0005516	GO:0005524	GO:0030246	GO:0006468	GO:0048544
AACTTTTGTTTGCCGATTACCCGACCCCTTGGAAGACTCCCCGGATCCTTGTGCATCGCCCTCTAAGCCATTAGACCAAACCTTCACAAACAGAGTTGAACCAGGATCCTCATAGCCACCAAAATCCATGCTTCTCAAAACCCAACAGTATGGATTTTCGTCATCAAGGCCGTAAACTGAAGCAACACATTCACAATCAGCTAGACAAATATCTCCACATTTTGTTACATTCTCAACATCGCTGTAGTTTGCTATGACTGAAAATTCTGGAAAATAGTAATTGGTTTGCTGCACAGTTGAAATTCTGAACTGGGATGGCTGATAATTACTCCGCGAATCACATTTTCCTGCAAGTGATGAATTCTCTGAACAAAGACTTCCCCCATTTTCCTTGTAAGTCCCCGGTAGACATGTGCAAGAAGCATTAGTTTTACTCCTATCCAAGTTACATATCCCTTTACCACAAATTCCAGCAATGTCACATGGTGTTGAAACTGCAGCCCACTCTGGAACCCATTGCCTTGAGCCATTAACATCATTATCCCAACGATACAAGCGTAAATTCCCATTACTCTCGAGAATCAATCTTCGAAGAACCGATGATCTGGTTGATATGTTTGATGCTGCTGATAGTCCCCCATTA
>Dhingra_Pear_16_GATCAG_L001_R1_001_paired_trimmed_paired_merged_contig_126402 G-type lectin S-receptor-like serine threonine- kinase At5g24080	GO:0016021	GO:0004674	GO:0005516	GO:0005524	GO:0030246	GO:0006468	GO:0048544
CGTTGAAGTTCTAAACTGGGATCGCCCATAATTACCCTGCCGTTCACATTTTCCGATAAGTGATGAATTTTCTGAACACTGACTTCCCCCAGATACCTTATAAGTCCCCGGCAGACATGTGCAAGAAGCATTAGTCATACTCATATCCAAATTACATATCCCATTGCCACAAATTCCAGCAATGTCACATGGTGTTGAAACTG
>Dhingra_Pear_16_GATCAG_L001_R1_001_paired_trimmed_paired_merged_contig_129986 G-type lectin S-receptor-like serine threonine- kinase At5g24080	GO:0016021	GO:0004674	GO:0005516	GO:0005524	GO:0006468	GO:0048544
CAACTTTGATGAATTATAATTGAGCTTGTGAGGATCGTACAAGACTGACCAAATATGGTCCGTCATAACCCGATTTCTAGTCGACTATCTAGGGGACATTGTGGAGTAACTGCATGTAGCTTGAGATGAAGAAGGATGGGTATTGATGGTGAAGGAGCTGAAGTGATTGAATTCTCTCTTCATTGCCTTGTACACATGATCCAGGCCTTCCTCAATTAACTCCAAAACCGTTTGGGGCATCGGTGGCATGTTGATGCCGACTGATCCTTCCAACATTCTCACTACTTCCCCCATTGTTGGTCTCATGAATATCTCATCTTGGATGCACCAAAAGGCAACTTTCAAGGCTCTAATGAGTTCTTCTTCTTCCACCGCTCCTTCGAGTCTCCTATCTGCAACTTTCATGGGATTTCCACTTGTCATCTCCTTAAAAGCCCATCCAGGATAGAAAAAGTCATCTGCATCAAATGACATGTCAAGGTTTCTTCGACCGCCAACGATCTCTAGAAGAAGCATGCCGTAACTATAAACATCAGCCTTAACAGTTATAGGCCGGTTACTCACCCACTCTGGAGCCAAATAGCCTCTTGTTCCTCTGACCATGGTAACAACCTGTGAGTGCTCTCTTCCCATCAACTTAGCTAGTCCAAAATCGGAAACTTTTGGACAGAAATTTTCATCTAGCAGAATGTTTTCGGGTTTGATGTCACAATG
>Dhingra_Pear_16_GATCAG_L001_R1_001_paired_trimmed_paired_merged_contig_139055 G-type lectin S-receptor-like serine threonine- kinase At5g24080	GO:0005886	GO:0016021	GO:0004674	GO:0005516	GO:0005524	GO:0030246	GO:0006468	GO:0048544
CATTACTCTCGAGTATCAATCTTTGAAGAACCAATGATCTGGTTGATATGTTTGATGCCGCTGATAGTCCCCCATCATCGCCATCGTTCTTGTACACGTATACAGCTCCATCTGATGACTCCCCATACACAATTCCAAAGCTCCCTGCTTCATCTAAAACCGCTACAACATCCCCGGTTACATTTGATATGTCGGGTCCGTTCCAATAAGAATAGTTATAATATGATTCAGGGGAGGAATTGTATAAAGTTTCCGGCATGTTGTAAGTCAAGGCAAGGCTTAAAGAAGTGCGTTGTTGAATCATTTTGAG
>Dhingra_Pear_16_GATCAG_L001_R1_001_paired_trimmed_paired_merged_contig_43004 G-type lectin S-receptor-like serine threonine- kinase At5g24080	GO:0016021	GO:0004687	GO:0005524	GO:0030246	GO:0006468
AAGTCCAAAATCCGCAACCTTTGGAGTCAAATTCTTATCGAGAAGCACATTCCCAGGCTTAATATCATAGTGAATGATTCTTTGCTCGCACTCCTCATGCAGGTAAGCCAACCCTTTTGCTGTTTGGACTGCGATATTGTGCAGCTTCTCCAAATCTATTTCTCTATGCTCACTAAACAAGAACTTGTCAAGTGATCCATTCTCCATGTACTCATAGACAAGTGCTCGCATTTCATGGTCAAAGCAGAAGCCGTATAGTTTTACCAAATTCATGTGGTAAGTTCTTCCCAAGGTGCCAACTTCCGCCATGAATTGATCTTCAACTATCTTATCCCTAGTGTTTGTAAGCACCTTGACAGCGACTTGCACTCCATGTGGGAGAATCCCTTTGAAGACAACTCCAAAGCCACCTGAACCCAATATGGTGGAGTAGTTATCTGTGTATTCTGCAAGTTGCTTGGGTGAAAAGGCTACCGGCTTCTCCCTTGCCATGTTGCTAAGAAACCCCTTTACCGTCGGAAACTCAACTCGTGAGCTTCGAACTTGTTGCAATTCGGGTGTTAAGTCGATGGCTACATCGTCGGATGAATGATTTATATTCAAAGACTTGTCGATACTACTGTAACCGTTGGCTATCCGGGCATATGCCGGAATAGCGCTTCCGGTCTTTTTCAAGCAATCAATGATGGCATATACGATGGCTACAATTGCAATGGTCACCACCAAACCAGAAACAACAGATAAGGCCACTCCCCATTGCATTGAAGAATTGAACTGTTTCTGAAATTGTTGGAAGTCATCAGGTTCACTATTTTGATTTTGATGGAATACCAAATTGCCATCCTTATCCACCTCAAATGCAACAGAC
>Dhingra_Pear_16_GATCAG_L001_R1_001_paired_trimmed_paired_merged_contig_87629 G-type lectin S-receptor-like serine threonine- kinase At5g24080	GO:0005886	GO:0016021	GO:0004674	GO:0005516	GO:0005524	GO:0030246	GO:0006468	GO:0048544
TAGGACAGAAATTTTCATCTAGCAGAATGTTTTCTGGTTTGATGTCACAATGTATAATTCGATCTCGGCATTGCTCATGAAAATATGCAATCCCTTGTGCAGTACCCACGGCTATATCAAACCGTGATTGCCAATCTAGCAACTTGTCTCGGGAATAATTTGAGCGAAATATCCATTTGTCCAGAGACCCATTTTTCATGAACTCATAAACTAAAAGCCGTTGTGAGCTCTCGGAGCAGTACCCGCATAGACGAACCAAGTTCATGTGATGCATGGAACCAATGGTGTTCACTTCAGTTATGAACTCCTTCTCCCCATGTGGTAAAACCCTTTCTAGTTTTTTTACGGCAACCAAAGTGCCATCTGCAAGGCTTCCCTTGTAGACACTCCCAAATCCCCCAGTTCCAAGAAGCTGTGAGAAATTCCACGTACGAATTTGTAATTCACGGTAACTAAGATTCAACGGAGCACCAGACAAGATTACTGAGCTTTCCAGTGCTCTCTTCAAGGATCTCCTCCTATGCACATTGTAATATAGCAAAAGACATAGGAGGGCAACAAGGAAGATCATGCTAAGAACAATAGGAATAACCAAAACTTTTGTTTGCTGATTACCCGACCCCTTGGAAGACTCCCCGGATCCTTTTGCATTGCCCTCTGAGCCATTAGACCGAACCTTCACAAACAGAGTTGAA
>Dhingra_Pear_16_GATCAG_L001_R1_001_paired_trimmed_paired_merged_contig_41701 G-type lectin S-receptor-like serine threonine- kinase At4g27290 isoform X3	GO:0016021	GO:0004674	GO:0005524	GO:0006468	GO:0048544
TATGTTCCAACAACTTTCTTTGTATTTCCACCAGCCTGATCTCCTCCAACTAATATTCTAGCCAAGCCAAAGTCTGAAATTTTCGGATTCATTTCATTATCAAGCAATACATTACTTGCTTTGAGATCTCGATGAATAATCCTTAGCCTGGAATCTTGATGGAGGTAGAGGAGACCGCGAGCAATTCCGCAAATAATGTGGAAACGTTTAGGCCAATCTATGAGTAGTTCTTCTCTGGTTCTATC
>Dhingra_Pear_16_GATCAG_L001_R1_001_paired_trimmed_paired_merged_contig_55342 G-type lectin S-receptor-like serine threonine- kinase At4g27290 isoform X3	GO:0009987
TACCAAAAGCTAATTCTGACGCTGACAATCGAACATATAGATCCGGCCCAGCAGTCACAAGCTCCCTGATATCTAGTAGATCACCAAACCAAATGGCGCAGCCAGTACCTCCGCTCATATCCGAGCTCGTATAAGCCGTACAAGAACAGTTGCCCAAGCATTTTGCTCTGCATTCGTTGAGATTCATACTTCGGTTCACCCAAGAGTGCGTAGTATCGGGCAACTTTAGGCTAGTGAAATTAAGAAAACCATCCTTATCCTTTTCTTGGCAGCTTAAAGGTTTGTTGCGCACACATCCAAGAGACCAGTCGGTCAAGTTCCCTTTTCCTTGAGACTTAGGCCTAAATCCTTTCAGACATTGGCAGACCTGATTATTGTCAAAAGTGCATTTTCCATTGGCTCCACAGAGGTGATACTGATCGCACTGCTCCCTCGGCCTCGACGAAAACTCCCCCCAGCGTGGGTCTATGTCATCCCAATAATAGCGAGCACATTTACCGATGGTTTGGTTCAAAACTATTCTTGAGATGATCTGAACTTTATGTTTGTATGTGTAGTACACTTCATCGTCAGTGTACACAAAGTTGAAAGCGAAACGGGAACTAGGCTTTTCTGGTGCACCACAGAATGTCAGGTTATTCCATAGGCTACTACGGTAGAACCTTGCAGTTCCATTCCAAATAAATGCTTGAGGGTATGCTTCAAGTTCCATTTCAATCCCATAAGTGACGT
>Dhingra_Pear_16_GATCAG_L001_R1_001_paired_trimmed_paired_merged_contig_55344 G-type lectin S-receptor-like serine threonine- kinase At4g27290 isoform X3	GO:0016021	GO:0004674	GO:0005524	GO:0030246	GO:0006468	GO:0048544
TAGATTCTGGAAATTTGGTGGTAAGAGATGTGAAAGATGGAAATTCAGGAGCCTACTTGTGGCAAAGCTTCGATTATCCGTCCGATACACTGTTACCAGGAATGAAGTTGGGATGGGACTTGAGGACCGGTCTAAAACGGCGTTTGTCAGCATGGAAAAATGCAGAAGACCCGTGTCCAGGTGACGTCACTTATGGGATTGAAATGGA
>Dhingra_Pear_16_GATCAG_L001_R1_001_paired_trimmed_paired_merged_contig_58003 G-type lectin S-receptor-like serine threonine- kinase At4g27290 isoform X3	GO:0016021	GO:0004674	GO:0005524	GO:0006468	GO:0048544
AGAAGTAAGAGAAACAAATCAGAACAATGAAGCGGAACCAAAGGAGGACCTGGAGCTTCCTCTCTTTGACGTGACCACAATAGCTACTGCTACAGATAACTTTTCAAGCGATAACAAGCTCGGAGAAGGTGGTTTTGGATCTGTTTACAAGGGGACGCTAGTAGATGGACAAGAAATTGCTGTGAAGAGGCTTTCAAGAAGTTCTGGCCAAGGATTTAATGAGTTCATGAATGAAGTTATAATGATTGCCAAGCTTCAGCACCGAAATCTCGTAAAGCTTCTTGGATGTTGTGTTCAAGGAGAGGAGAAAATGCTGATTTATGAATACCTGCCCAACAAAAGCCTGGATTCCTTTCTTTTCGATCAAACAGGAGAATTGCTGTTGGATTGGCCTAAACGTTTCGACATTATTTGTGGAATTGCTCGGGGTCTCCTCTATCTGCATCAAGATTCCAGGCTAAGAATTATTCATAGAGATCTGAAAGCAAGTAATGTTTTACTTGATA
>Dhingra_Pear_16_GATCAG_L001_R1_001_paired_trimmed_paired_merged_contig_133398 G-type lectin S-receptor-like serine threonine- kinase At4g27290 isoform X2
TATTCGAATGGACTTCACGTTAGCTATGTAAGATTAAGCAAATTAAAATTTGTATACGCAGATGGAATATGTACTAGGTTAACCATATCTCTCAACCAAATTATATTCGATAAAATCTTAAATACTTTTCTTTCAAATACTCATCCATCTCATCCAAATAAAATAAAAAACATCCGGGACCAGAATATTTAGCTATAGCCTTCAAGTAAGAGTAAGCCAACTAAAACCTATATATGCAGATGGAACATGTGCTAGTTTAAGCCAACTAAAACCTATATATGCAGATGGAACATGTGCTAGTTTAAGCATATCTCTTCTAACCAAATTAAACACAACAGAACTTCAAATCCTTTCTCTCAAATATCTATTCAAATACAATCAAAGAACATCCACGGATAATGTGCAAAGATGTCTCATTCCACTTCATCTACCTTTTAATTTTGTCCTCCTTCGGTGAATGTAATATCCAGCTAACAGAAGACCAGAAATTATTGCTGCTACGGTAATTGC
>Dhingra_Pear_16_GATCAG_L001_R1_001_paired_trimmed_paired_merged_contig_39004 G-type lectin S-receptor-like serine threonine- kinase At4g27290 isoform X2	GO:0005886	GO:0009506	GO:0016021	GO:0004674	GO:0005524	GO:0006468	GO:0006952	GO:0048544
GCAATCTGGTTTGGTGATCTTGTTGATATTAAGCAAATTCCCGGTGGTGATCAGGATATGTACATCAGGATATCTGCTTCAGAACTAGGAGGGAAAGACGAGAAATGGAAGATAGGAGTGATAGCTGCATCCGCATTTGCTGTAATTGTTGGGATGCTCTTAGTTGGCTATTGTTACATTCTACGATTCAGAGGCAAGAAAGATGTCAAAGATGAGGAGATTGAAGAACGCAAGGAAGATGACCTGGAGCTGCCATTGTTCGACTTGCCAACAATAGAGAGTGCCACTAATTACTTTTCGATAAACAATAAGCTTGGAGAAGGTGGTTTTGGACCTGTATACAAGGGTAGACTAGTAGATGGACAGGAAATCGCAGTCAAGAGGCTTTCGAGAAGTTCTGGACAAGGAATGAAGGAGTTCAAAAATGAAGTAATACTAATTGCCAAACTTCAACACCGAAATCTTGTAAAGCTTCTTGGTTGTTGCATTCAGGGAGAGGAGAAATTGCTGATTTATGAGTACATGCCCAACAAAAGCTTGGACTACTTCCTTTTTGATGCAATACGGAGCAAGTTGTTAGATTGGCCTCAGCGCTTCCAAATTATCTGCGGGATTGCTAGGGGGCTTCTCTATCTTCATCAGGACTCCAGACTGAGAATTATACACAGAGACCTCAAACCAAGTAATGTTTTACTCGATAGAGATATGAACCCGAAAATCTCAGATTTTGGTCTTGCTAAAACTTTTGGTGGGGATCAAATTGAGGGAAATACAAACAGAGTGGTTGGAA
>Dhingra_Pear_16_GATCAG_L001_R1_001_paired_trimmed_paired_merged_contig_51330 G-type lectin S-receptor-like serine threonine- kinase At4g27290 isoform X2	GO:0016021	GO:0004674	GO:0005524	GO:0006468	GO:0048544
TAAGCATAATAATATATCCACAATTATTTGTCGTATGCATTTGGATGGAAAATGACTGAATCACAACAGTCTTTTTGTTCTGATTATATCTTCGACTTGAAGAATACGATTACCATTAGGCATTGAGTTCAAAAACCAAAGGAATTCAATGGGGGGTTTTGGTTTTCTGCTCATCTGTACTAACTTGCTCCTTCTGCTGTCCACAATTTCCTTTGCAGTTGACAGCATTGGTCCATCGCAGTCTATTCGTGATGGCACGACCTTGGTTGCAAAAGGTGGAAGCTTTGAGCTTGGTTTCTTCAGTCCGGGTAGTTCCAAGAATCGTTACTTGGGAATTTGGTATAAGAACATCCCGGTCCAAACTGTTGTTTGGGTGGCAAACAGATGCAACCCCATTAATGATTCTTCCGGCATGTTGATGATAAACGGGAAAGGGGATCTTGTGCTGTTGGGTCAGAATAAGAGTGTAGTTTGGTCAACGAGCTTAGTTGAACAGCCCAAAAGTGCAACGGTAGAGCTCTTAGATTCCGGGAATTTGGTACTAAGAGATGCAGGGGCAGGAATCTATTTATGGCAAAGCTTTGACTATCCATCTGATACGTTGTTACCAGGAATGAAGTTGGGATGGGACTCGAGGACGGATCTAAATCGTAATTTATCAGCATGGAAAAACTCAGAAGACCCATGTCCGGGAGATTTCATTTGGAAAAACTCAGGACAGCTCGAGATGGAACGTCATACATACCCCGAGGCATATTTTCTTAAAGGCACTGTAAAATACTATCGTTCTGGCCCATGGAATGGCCTAAGATTTAGTGGTGCACCAGAATTAAGGCCTAATCCACTTTATAGTTTCAACTTTGTGTATAATGACGATGAAGTGTACTACATGTACACCCTTCTAGATAAGTCTGTAATCTCAAGATTGGTTATGAACCAAACCACGAGTACGCGTGATCGCTTAACATGGATTGAAGCGGAAAAAACTTGGAGGGCATATTCAACGGTACCTAGGGACATGTGTGATCATTATGGCCTCTGTGGAGCCAACGGAAATTGTCTCATTGGTGAGAATCCAGTCTGCCAATGTCTAAAAGGATTCAAGCCTAAGTCTCAAGAAAGATGGAACTTGATGGACTGGTCTCTAGGATGTGAGCGCAAGAAGCCCCTGAGTTGCCAGGAAAAACATAAAGACGGGTTTATCAAATTGTCCGGCATGAAATTGCCAGAAACTACACATTCTTGGGTGAACAAAAGTATAAATCTGAAGGAGTGCAGAGCGAAATGCTTGAACAACTGTTCCTGTATGGCTTATACAAGCTCGGATATAAGAGGAGGTACTGGCTGCGCCATCTGGTATGGTGATCTAATAGATATCAGGCAGTTTCCAGCTTCTGGACAGGATATACATGTTCGAATGCCAGCTTCAGAGTTAGCAAATGATGACAAAGCGAAGAAAGCAATTATAGTTGGAGTTCTCGCAGGAGTAGTGTCTTTTGGAATGCTGTTACTTGGATGCTATTATTACATTCACCGAAGAAAGACAGAATTAAAAG
>Dhingra_Pear_16_GATCAG_L001_R1_001_paired_trimmed_paired_merged_contig_70874 G-type lectin S-receptor-like serine threonine- kinase At4g27290 isoform X2	GO:0016021	GO:0004674	GO:0005524	GO:0006468	GO:0048544
CATATACAAAGACTTTGGTAAAGAAAGATGTATATCAATGTAGTATAGAAGAATAACCAAATTTTCTTTTATCATTTTCGCCTGCTTCGAACCATCTATAAAGAGCCCCATCTATTGGTCAATAACAGACAGACCACCTGGATCTGTATATCAAACTGCTTGTTTCCTGACCACGCACGCGTTAGGTGTTTAACCTATACACAACTAAACGACCCTTATCGAGGCACCAAAAGCGTAATTGATATTTCATTGGTTGAAGACGATTGGTTACCTGCTTCGTGTGATTCCATTTTTGTAAAGAAACCAGGTTGTTTGGGGTGAGCCAATGGAATCTCACTTCCTAACATTATAACCACAGACGCCATGTTTGGCCTGTCCTCAGGATGATGTTGCACACATAGGAGACTAACGTGGATGCAACGTAACGCTTCTGATAGCATACATGAGCTTGCTAAACATGTATCAATCAGTTCTAAAGGCCGGCCTTCGTTCCATAATTTCCATGCATGTCCAACAAGGTTTTGGCTGTG
>Dhingra_Pear_16_GATCAG_L001_R1_001_paired_trimmed_paired_merged_contig_85361 G-type lectin S-receptor-like serine threonine- kinase At4g27290 isoform X2
TTGTCTACCGGACTGCTGATCCTGGGCCTTGCCATGTTGTTTTATGTTTGGAAGAAGCAGCACCAAAAAGGTGGTAAGTTGGTCATACTATTCTGCCCCTCTGCTTTCCAAACTACATAGTTCAGTTGTATAGGGAATTTTTTTCACTCGTCACTGCGTCTTTGCAGGAAAACTGGGACGCAACCAAAAGGAGGATCTGGAATTACCGTTATTTGACTTGATGAC
>Dhingra_Pear_16_GATCAG_L001_R1_001_paired_trimmed_paired_merged_contig_11391 G-type lectin S-receptor-like serine threonine- kinase At4g27290 isoform X1 [Prunus mume]	GO:0016020	GO:0000166	GO:0004672	GO:0016310
TGTTGAACGAGAAGTTATCAGTCGCTGTGATTAATGTGGACAAGCTAAACAATGGTAGCTCCAGGTCTTCTTTCTGTCCTGCAGTGTTCTGACCCATCATTCCATCTTTCCCCAGTTTCTCTTTGAACTTTTGCCTTCTTCTGTAAGTGTAGTAGACGGCTAAGAAAATCCCCAAAACAATGGAAACAGCGGATACAGCTATCGCTATTATCTTCGTCTTAGGCGAATTTTTTGATTCAGAAGCAAGCATTCGGACATATAGATCCTGCCCGCTGTCAGGAAGCTGCCTAAGGCTGATCAGATCACCAAACCAAACAGTGCAGTCACTGCCTCCTCCTTTGACACTAGAGCTTGCATAAGCAATACAAGAACAGTTATTCAAGCAATTTGCCTTGCATTCCTCAACACTCCTACTTTGTTCCACCCGAGAATTTGTGGCATCCGGCAACTTCACACCCCCATATTTAAAAAACACATCTCCGGTTTGGCACATCAGCGGCTTAACACGCACGCAACCTGCCGAATTATCTCCATAGTTCCAATTCTGAGGGTCTTTTGGTTGGAACCCTTTTAAGCAGCTGCAAACT
>Dhingra_Pear_16_GATCAG_L001_R1_001_paired_trimmed_paired_merged_contig_11392 G-type lectin S-receptor-like serine threonine- kinase At4g27290 isoform X1 [Prunus mume]	GO:0005886	GO:0009506	GO:0004674	GO:0005524	GO:0006468	GO:0006952	GO:0048544
TCTGTAAGTGTAGTAGACGGCTAAGAAAATTCCCAAAACAATGGAAACAGCGGATACAGCTATCACTATTATCTTCGTCTTAGATGAATTTTTTGATTCAGAAGCAAGCATTCGGACATATAGATCCTGCCCGCTGTCAGGAAGCTGCCTAATGCCCATCAGATCACCAAACCAAACAGTGCAGTCACTGCCTCCTCCTTTGACACTAGAGCTTGCATAAGCAATACATGAACAGTTATTCAAGCAACTTGCCTTGCATTCCTCAACACTCCTACTTTGTTCAACCCGAGAACTTGTGGCATCTGGCAACTTCACACCCCCATATTTAAAAAAAACATCTCCGGTTTGGCACATCAGCGGCTTAACACGCACGCAACCTGCATAATTATCTGCATATTCCCAATTCTGAGGGTCTTTTGGTTGGAATCCTTTTAAGCAGCTGCAAACTTCTGAATTGCTAATGTCACACATTCCGTTGGGGCCGCAACGGCTGTAATTGTCACAGATGTCTCTTGAAGCTGAAGCCAGTAGACTCCTGTAAACACCAGTCTTGAAAAAA
>Dhingra_Pear_16_GATCAG_L001_R1_001_paired_trimmed_paired_merged_contig_11393 G-type lectin S-receptor-like serine threonine- kinase At4g27290 isoform X1 [Prunus mume]	GO:0016020	GO:0004672	GO:0009987
AACCACCTTCTCCAAGCTTCATGTTGAACGAGAAGTTATCAGTCGCTGTGATTAATGTGGACAAGCTAAACAATGGTAGCTCCAGGTCTTCTTTCTGTCCTGCAGTGTTCTGACCCATCATTCCATCTTTCCCCAGTTTCTCTTTGAACTTTTGCCTCCTTCTGTAAGTGTAGTAGACGGCTAAGAAAATTCCCAAAACAATGGAAACAGCAGATACAGCTATCGCTATTATCTTTGTCTTAGATGAATTTTTTGATTCAGAAGCAAGGATTCGGACATATAGATCCTGCCCGCTGTCAGTAAGCTGCCTAAGGCTGATCAGATCCCCAAACCAAACAGTGCAGTCAACGCCTCCTCCTTTGACACTAGAGCTTGCATAAGCAATACAAGAACAGTTATTCAAGCAACTTGCCTTGCATTCCTCAACACTCCTACTTTGTTCCACCCGAGAATTTGTGGCATCCGGCAACTTCACACCCCCATATTTAAAAAACACATCTCTGGTTTGGCACATCAGCGGCTTAACACGCACGCAACCTGCCGAATTATCTGCATAGTCCCAATTCTGAGGGTCTTTTGGTTGGAATCCTTTTAAGCAGCTGCAAACTTCTG
>Dhingra_Pear_16_GATCAG_L001_R1_001_paired_trimmed_paired_merged_contig_11394 G-type lectin S-receptor-like serine threonine- kinase At4g27290 isoform X1 [Prunus mume]
CAGAAACAATGGACACCATTTTTTCAGTCATGTTCATTGCCTTTCAGGTGTCGCTCTCTCTCTTCAAACCCTCACTTGCCGCTGAAGCTATTACTCGATCCCAAACCCTGAGAGATGGCAGATTTCAATTGGGTTTTTTCAAGACTGGTGTTTACAGGAGTCTACTGGCTTCAGCTTCAAGAGACATCTGTGACAATTACAGCCGTTG
>Dhingra_Pear_16_GATCAG_L001_R1_001_paired_trimmed_paired_merged_contig_51221 G-type lectin S-receptor-like serine threonine- kinase At4g27290 isoform X1 [Prunus mume]	GO:0005886	GO:0009506	GO:0016021	GO:0004674	GO:0005524	GO:0006468	GO:0006952	GO:0048544
GATCATAAAACCCTCTACTTCTCTTCCCACTGACTAGCTCCATCAACAAAATTCCGAAGCTAAACACGTCTGATTTTATAGAGAATTGACCATCAATTGCGTATTCTGGTGCCATGTAACCATAGGTTCCGACCACTTTTCTTGTCACGCCTTCAGTCTGGTCTCCTCCGAACATTCTAGCCAAGCCGAAGTCTGAGATTTTTGGGTTCATCTCCTTATCAAGTAAAACATTACTTGCTTTAAGATCTCTATGAATAATCCTCAATCTGGAATCTTGGTGCAGATAGAGAAGACCCCTGCCGATCCCACAGATAATGTGAAAGCGTTGCGGCCATTCCAACGGTTCACTTTGAGTTTCATCGAAAATGTAGAGGTCCAAGCTTTTGTTAGGCAAGTATTCATAAATCAACAATCTCTCTTCTCCTTCAACGCAACAACCGAGAAGCCTTACAAGATTCCGGTGCTGAAGTTTAGCGATCAGTGATACCTCATTTTTGAACTCATTCGATCCTTGCCCCGATACTTCTGAGAGCCTCTTCACAGCCATTTCTTGGCCATCTTCTAGTCTACCCTTGTACACAGATCCAAAACCACCTTCTCCAAGCTTCCTGTTGAATGCAAAGTTATCAGTGGCCGTGACTAGTGTGGAGAGACTAAATAGCGGTAGCTCCAGGCTGTCTTCTTGTCCTTCGTTGTTGTTCCTCATTCTATCTTTGAACTTTCTTCTCTTTCTGTGAATGAAATAAACAGCCAAGAGTGTCCCGGCAACAACGAAAGCAACTGACACAAGTATCACTGCTAACTTTGTCTTCGGCGAATTCGATTTTGATTCCGAAGCAGTTCGAATGTACAGATCCTCCCCGCCATCCAAAAGCTCTTTGCTGTTGAGAAGGTCACCAAACCAGGTGGTACAGCCACTTCCTCCTCCTGCGGCATTGGAGCTAACTGCGTAAGCCACACAAGAACAATTGCTCAAGCAATTGTCCTCACATTCTGCAAGACCCGAACTTTGGTTGGTCCGGGAATTTGTGTTATCTGGCAATTTCACCCCACTATATTTCACAAACCCATGTTTCTTTTGGCAGCTCAAGGGTTGAGCCCGCGCGCAACCTTCTTGGAAGTCTCCATAGCTCCATTTATCTGGTGCTCTCGGCTCGTATCCTTGGAAGCAACTGCAAACTGGTGATTTAGTGATATAACATAGTCCATTGGAGCCGCAACGTCGGTTATCGTCGCAGTAATCTCTCGAAGTTGATGTCAATAGACTCCTATCAGGCTGATAGTCAAAACTTTGCCACATGTAGTTTCTTGGGTTTCCATCTTTTGCTTCTCTCAGGACAAGATTGCCGGAATCCAAGAGCTGCAAGACCGGATTCCGGGGATGTTTGGACAAAGATATTGACCAGGCAACAGTGTTGTCCTGTCTTAGAAGGACAACACTGCCCGAGCTGTTTATCATCAAAAAACCAGACGAACCATTGATGGGGTTGTGCTGGTTTGCAACCCAAATAACATTTGGGACTGATGGGACCGAACTGTTATGCCAAATTCCCAAGAAGCGCTTCTGGGAAAAGCCAAAACCTAGGGGACTGAAAAAACCCAATTGAAAGCTGCCGTCTTTGGAAATCAAGGTGCTGCCATCTATGAGGGGTTGGGATTTTTGAATAATGGCATCAGCGGCAAGTGAGGGTTTGAAGAAGGAGAGGGACAAATGAATTCCAACAAAAATGAAAGATAAAACATTATAATTTTCCATTGGTTTCAAGTTGCAGAAGCTCTCTGAG
>Dhingra_Pear_16_GATCAG_L001_R1_001_paired_trimmed_paired_merged_contig_56536 G-type lectin S-receptor-like serine threonine- kinase At4g27290 isoform X1 [Prunus mume]	GO:0016021	GO:0004674	GO:0005524	GO:0006468	GO:0048544
CGCATATTCTGGTGCCATATAGCCACTGTCGTATGTCACAAGAAACAAAACACTTCAATTATGAAAGTAGTATGCTATAGTAGATAATAGACAGAGATGCATTGTAATACTTACTAGGTTCCAACAACTCGTTTTGTAACTGCTTCAGTTTGATCTCCTCCAAAAAGTCTAGCCATGCCAAAGTCTGAGATTTTCGGGTTCATATCTTTGTCAAGCAG
>Dhingra_Pear_16_GATCAG_L001_R1_001_paired_trimmed_paired_merged_contig_56537 G-type lectin S-receptor-like serine threonine- kinase At4g27290 isoform X1 [Prunus mume]	GO:0005886	GO:0009506	GO:0016021	GO:0004674	GO:0005524	GO:0006468	GO:0006952	GO:0048544
CCGAAGCTGAAAACATCGGATTTTATAGAGAAATGACCATCAATCGCATATTCTGGTGCCATATAGCCATAGGTTCCAACAACTCGTTTTGTAACTGCTTCAGTTTGATCTCCTCCAAAAAGTCTAGCCATGCCGAAGTCTGAGATTTTCGGGTTCATATCTTTGTCAAGCAGCACATTACTGGCTTTAAGATCTCTATGAATAATCCTCAGTCTGGAATCTTGATGCAGATAGAGAAGTCCCCTAGCGATCCCACGGATAATGTGGAAACGTCGAGACCAATCCAACTTTCTACCTTGAGTTTGATCAAAAATGTAGAAGTCCAAGCTTTT
>Dhingra_Pear_16_GATCAG_L001_R1_001_paired_trimmed_paired_merged_contig_8226 G-type lectin S-receptor-like serine threonine- kinase At4g27290 isoform X1 [Prunus mume]	GO:0005886	GO:0009506	GO:0016021	GO:0004674	GO:0005524	GO:0006468	GO:0006952	GO:0048544
AGACTAGAAGATGGCCAAGAAATGGCGGTGAAGAGACTGTCACAAAGTTCTGGTCAAGGACAGGCCGAGTTCAAAAATGAAGTTATACTGATAGCCAAACTTCAGCACCGGAATCTTGTAAAGCTTATTGGTTGTTGCATTGAGGGAGATGAGAAATTGCTGATTTATGAATACATGCCAAACAAAAGCTTGGACTTCTACATTTTTGATCAAACTCAAGGTAGAAAGTTGGATTGGTCTCGACGCTTCCACATTATCCGTGGGATCGCTAGGGGACTTCTCTATCTGCATCAAGATTCCAGACTGAGGATTATTCATAGAGATCTTAAGGCCAGTAATGTGCTGCTTGACAAAGATATGAACCCGAAAATCTCAGACTTTGGCATGGCTAGACTTTTTGGAGGAGATCAAACTGAAGCAGTTACAAAACGAGTTGTTGGAACCTA
>Dhingra_Pear_16_GATCAG_L001_R1_001_paired_trimmed_paired_merged_contig_104153 G-type lectin S-receptor-like serine threonine- kinase At4g27290 isoform X1	GO:0016021	GO:0004674	GO:0005524	GO:0030246	GO:0006468	GO:0048544
GCTCAGGTAAGTCTTTCTGTTACTGACTAAACGCAAATGAATCAGCATCCATGTCAAAATACCAGGAAGTACGAATCCATGTCTACATGTGTCAATCATCTAGCTTCCACTGTTGTAAGGGTGATTGTGCTTCCTGTCTGACTTCTACCTTTGCCAGTTAAGGTATCTTCGATGTCCATGGAACTTCTTTCTGTGAAGAAACCAGGCTCCTTCGGTTGTGGCAATATCGCTGCCTCATTGCTTAACATTAGAAACACCGATGACATTACTGGTCTGTCTTTTGGAAGCTTTTGAACGCATAGTAGACCCACTTGAATGCATCTTAGCACCTCAAACTCAACACATGAGTACTCTAAGCATGGATCTACTACTTCCAAACCCTTGTTTTTGTTCCACAGTAGCCATGCATGTCCCAAAAGACTGTGATTGTGATCTGCATGATGAAATCCTCTGTTCTTTCTGCCACTAATGATCTCTAACAAAAGCACTCCGAAACTGAAAACATCGGATTTCACTGAAAACTTCCCATCAATTGCGTACTCCGGAGACATATATCCGTATGTTCCAATTACACGTTTCGTTTTTGCTTCAGTTTGATT
>Dhingra_Pear_16_GATCAG_L001_R1_001_paired_trimmed_paired_merged_contig_114810 G-type lectin S-receptor-like serine threonine- kinase At4g27290 isoform X1	GO:0016021	GO:0004674	GO:0005524	GO:0006468	GO:0048544
GTTGTATGGGTTGCCAACAGAGAAAACCCTCTTCCGGATTCATATGGAGCCTTGACATTAACCAAAAATGGAACTATGGTCCTTTTCGACCAAATGAACAACACTATTTGGTCCACCATTTCTTCCCAAATAGCAGAAAATCCTGTTGCACAGCTTTTGGAGACCGGAAATCTCGTTGTTCGAGACAAGGCTGCAACAGACTCCGAAAGTTATGTATGGCAAAGTTTTGATTTCCCATCAGACACTTCGTTACCAAAAATGAAGATCGGGTGGAACTTCAGAACAGGTCTTAACAGATTGTTGACTTCTTGGAAAAACGCTAGTGATCCATCTCCTGGAGAATATACTTATGGGATCGATCCTCTTGGATTGCCTCAACTCGTAGTTGCCAAAGGAACAGAGAAATTGTACCGCACGGGGCCTTGGAATGGCCTTCGATTTACTGGCTTTCCTAGTTCTTCAAACGAGCTCATTGTGAAACCGATCTATGTCTATGATACCAGTGAGTTATATTACATGTACATGGCTACTGATATTATGACAGGAGTAAAGCTTACTGAGTCGGGTTTAGCCCAGCGGGTGGTGCTCAACAGAGGGAGCACTGAATGGGCTGTTATGTATACTCTCCAAAATGATAGGTGTGATAATTACAGGGAGTGTGGAGCAAATGGTTTTTGCAAAATTTCCAATTCGCCCCCTTGTGAGTGCCTGCAGGGTTATGTTCCAAAATTGCAGAACGAATGGGAGGTGCTTAACTGGACAAGTGGGTGCATAAGGGAAACATCACTGAGTTGCCAGAAGGATGATGCGTTTTTGAAAGTTCCAAATGTGAAATTGCCGGACCTGTTGGATTTTCAGTTGAACAAGAGCATGAGTGTGAAACAATGTGAGGTAGACTGCTTAAAGAATTGTTCTTGTGTAGCTTATACTAATTCAGATGTCAGGAATGGAGGGAGTGGCTGCCTTATGTGGTTTGGCGACCTAATTGATATGCGAGAGTCCATTGAAGAAGCTAGCCCGGAACACATATATATTCGAATGCCATCTTCCGAACTAGGTAATTCCACTCAGAAGGATAAACGAGTAGTGCTGATCTCAGTCATACCTGCAGTTTCTGTGCTTCTTTTCCTGGGATTTACGTGCTTTTTGCACCTAATAATTCGGAAGAAGAGAGGAAAGAAAAGTGGCTCAACATCTCCTAAGGACTTGGAATTGCCACTCTTTGATTTTGAGGAAATCGCAACTGCCACCAATAACTTCTCGTTCAGAAACAAACTCGGAGAGGGAGGGTTCGGTCCAGTTTACAAGGGGAGCCTAAGACAAGATGAACTAATAGCAGTCAAGAGACTCTCAAAAGATTCTGGACAAGGTATCGAGGAGTTTAAAAATGAAGTTACGATGATAGCCAATCTTCAACACTGGAATCTTGTGAAACTTTTGGGATGCTGCATTGAAGGAGAAGAAAGGATACTTATCTATGAGTACTTGCCAAACAAAAGCTTGGACTGCTTTATATTCGATCAAAACCAAAAGGTGCTTCTGAATTGGCAAAAGCGATATGACATTATCATGGGAATCGCAAGAGGACTTCTCTACCTCCACCAAGA
>Dhingra_Pear_16_GATCAG_L001_R1_001_paired_trimmed_paired_merged_contig_117438 G-type lectin S-receptor-like serine threonine- kinase At4g27290 isoform X1	GO:0016021	GO:0004674	GO:0005524	GO:0006468	GO:0048544
TTTCTCTGTTGGCAACCCATACAACAGTATGTGGTAAGTTCTTAAACCATATTCCTAAGTACCAGGCTTTAGAATTACCCACCTGGAAGAGTCCTAATTCGAAGGTTTGGCCTGAAGAAACTAAGGTATTAGAGCCTTTGATGGATTGTGATGCAGATATGGTATCAGTTGCTGTGGACAATCGTAAGACTAAAGATTGGAGTAGAGAGGCAAAGAAGATGAAAAAGGGAAGGCCCTTCATCTGTGTTGTTTGTCAAGAAGAGGGAAGGAGACTGATTACTTTGAACCTTGCAGGTTTTTTATTGACAAACGATTG
>Dhingra_Pear_16_GATCAG_L001_R1_001_paired_trimmed_paired_merged_contig_121504 G-type lectin S-receptor-like serine threonine- kinase At4g27290 isoform X1
GATTCAAGACAACTTTCTCAGTTTCACACTTTAGAGAACAATTTGTCTTCCCACGCACCCGACTATTCAACAATATTGAAGGAACTTGAAAATGATTGGTTGCTTGCAGGAAAATTATTGTTATTTCAATAAGGTGTTCAAATGACAGACAAACATTCAAATCACACATGTAGAACGTATATAGACGGACGATTGAAACCTTCAATATTCAGTGCTTTCCCATGAAGTTTATGAAAAATCCGTCGAAAGCTTCAGCTAAGATGTGCTTGCTTCTTTTCTA
>Dhingra_Pear_16_GATCAG_L001_R1_001_paired_trimmed_paired_merged_contig_127755 G-type lectin S-receptor-like serine threonine- kinase At4g27290 isoform X1	GO:0016020	GO:0004672	GO:0005524	GO:0006468	GO:0048544
GTTATTTCAAAAGGATCGAAGAAAAAGTTTCGTACTGGACCTTGGAACGGTATCCGAATCACAGGTACTCCTTTTCCAGCCCTTTTGTTCGGAGGGGTTGTGCATCCATATTTTGTGTATAATTCCAATGAGTTATACTATGCATATGGGGCTGTCAGTAATTCTACCATCACAAGGTTAAAGCTTACTGAATCGGGCGAGATCCAGCGGTTACTTGTCAATAACGGAAGCACTGAATGGGCTGTTATGTATA
>Dhingra_Pear_16_GATCAG_L001_R1_001_paired_trimmed_paired_merged_contig_45470 G-type lectin S-receptor-like serine threonine- kinase At4g27290 isoform X1	GO:0016021	GO:0004674	GO:0005524	GO:0006468	GO:0048544
CTTTTAATTTTGTCCTCCTTCGGTGAATGTAATATCCAGCTAACAGAAGACCAGAAATTATTGCTGCTACGGTAATTGCAACTATCATTGCTGTCTTCAATCGACGATCATTGTCTTCTAACTCAGAAGCTGACATTCGAATATATAGCTCCTGCCCACCAACCAGAAACTGCCTGATATCTATTAGGTCACCGAACCAGATGACACAACCAGTGCCTCCTCCTCTGATATCCGAGCTTGTATAAGCCATACATGAACAGTTGTTCAAGCATTTGATTCTGCATTCCTGGAGATTTATAGTTTTGTTCACCCAAGAATGTGTAGTATCTGGTAATTTCAATCCAGAAAATTTAACAAACCCATCTTTATCTCTTCCCTGGCAGCTCAGTGGTTTCTTCCGCACACATCCTAAAGACCAGTCGGTTAAATTCCATTTTTCTTGGGACATAGGCTTGAATCCTTTCAGGCATTGGCAGACTGGATTCTCACCTATGATACATTTTCCATTGGCTCCACAGAAGCCATAATGATCACACAAGTCCCTAGGTACCGATGAATAGGCCCTCCAAGTTTGATCCGCTTCAATCCATGTATATCGATCACGCGACCTGGTGGTTTGGTTCAAAACTATTCTTGAGATTACAGACTTATCTTCAAGGTTGTACATGTAGTACACTTCATCTTCATTATACACAAATTTGAAACTATAAAGTGGATTAGGCTTTAATTCTGGTGAACCACTGAATCTCAGGCCGTTCCATGGGCCAGTACGATAGAATTTTGCAGTGCCTATACGCACATATGCCTCAGGATATGTATTAAGTTGCATTTGGATCCCGTAAGTGAAATCTCCCGGACAAGGGTCTTCTGCATTTTTCCATGCTGATAAACTCCGTTTTAGACCAGTCCT
>Dhingra_Pear_16_GATCAG_L001_R1_001_paired_trimmed_paired_merged_contig_46777 G-type lectin S-receptor-like serine threonine- kinase At4g27290 isoform X1	GO:0016020	GO:0000166	GO:0004672	GO:0016310
AACTGTTCCTGTGCGGCTTATACCCACTTGGATGTGAGAGGAGGAGGCAGCGGTTGCGCCATCTGGTTTGGTGATCTTGTTGATATTAAGCAAATCCCGGGTGGTGATGAAGATATATACATCAGGATATCTGCTTCAGAACTAGGAGGGAAAGACGAGAAATGGAAGATAGGAGTGATAGCTGCGTCTGCATTTGCTGTAATTGTTGGGATGCTCTTCGTTGGCTATTGTTACATTCTAAGATTCAGAGGCAAGAAATATCTCAAAGGTGAGGACATTGAGGAACAGAAGGAAGATGACCTGGAGCTGCCATTGCTCGACTTCACAACAATAGAGAGTGCCACTAATTACTTTTCGATCAACAATAAGCTTGGAGAAGGTGGTTTTGGACCTGTATACAAGGGTAGATTAGTAGAGGGACAGGAAATTGCAGTCAAGAGGCTTTCGAAAAGCTCTGGACAAGGAATAAAGGAGTTCAAAAATGAAGTAATACTGATTGCCAAACTTCAACACCGAAACCTTGTGAAGCTTCTTGGTTGTTGCATTCAGGGAGAGGAGAAATTGCTGATTTATGAATACATGCCCAACAAAAGCTTGGACTACTTCCTTTTCGATGAAACACGGAGTAAGTTGTTGGATTGGCCTCAGCGCTTCCAAATTA
>Dhingra_Pear_16_GATCAG_L001_R1_001_paired_trimmed_paired_merged_contig_51329 G-type lectin S-receptor-like serine threonine- kinase At4g27290 isoform X1	GO:0004672	GO:0005524	GO:0006468	GO:0048544
GAATCCAAAAGCTCTACCCTTGCACTTTGGACATTTTTAACTGAGCTTGTCCACCAAACGACGCTCTTGTTCTGACCCAACAGCACAAGATTACCTGTGCCGTTTATCACCAACATGCCGGAAGAATCATTGATGGGTTTGCATCGGTTTGCAACCCAAACAACAGTTCTAACTGGAATGTTCTTGTACCAAATCCCCAAGTAACGGTTCGTGGAACTACCTGAATTGAAGAAACCAAGCTCAAAGCTTCCATCTTTCGAAACCAAGGTCGTGCCATCAGGAACAGACTGGGAGGGACTAATGCTGTTAACTGCAAAGCAAATTGTGGATAACATGAAGAGCAAATTAGTACCGATCACCAACGAAAATAAAAGATGAACCATTGAACTTTTGTTTTTTATCTCCCTTCCTACTGGGTTTGATCCAAGTTAAGGATAGAACTAAAAAAGACCCCAGTGATCGTTAATTCAGAAGATAGGAGATGTATGTCGTGCAGGATTGGTTATTGACCGGCAACTACGTATAAGCAAAACTTGGACACGTGTGGGTAAGCAGGAGTGGCTGCCGAATTGTTCAGCGGCTAAGTTTTGTTCTTTCCGTAAAGCAGTCAAGAATATGCATTTTCTCGATCGGAAGCAGCACACAGTGGTGGAAAATGAATGGTTTTCAAGCAAA
>Dhingra_Pear_16_GATCAG_L001_R1_001_paired_trimmed_paired_merged_contig_55343 G-type lectin S-receptor-like serine threonine- kinase At4g27290 isoform X1	GO:0004672	GO:0005524	GO:0006468	GO:0048544
AATGGTGTTCTCTTCTTGATTATATCTACCATTACCATTAAGGGAGAGAGCTCAAAGAACCAAAAGAATTCAATGGGGGGTTGCGGTTTTCTGCTCATCGGTACTAATTTGCTCTTTCTGCTGTCCACAATTTCCCTTGCAGTTGACAGCATCGGTCCAACGCAGTCTATCCGTAATGGAACGACCTTGGTTTCAAACGATGGAAGCTTTGAGCTTGGTTTCTTCAGTCCAGGTAGTTCCAGGAATAGTTACTTGGGAATTTGGATCAAGAATGTCCCGGTAAGAGCTGTTGTTTGGGTTGCAAACAGATGTAAACCAATCAATGACTCGTCCGGCACATTAATGTTAGACATAACCGGCAATCTTGTGTTGTTTGGTCAGAATAAGAGTGTTGTTTGGTCGACAAACATAGTTAAACGCGCCCAAAGTGCAACGGTACAGCTATTAGATTCTGGAAATTTGGTGGTAAGAGATGTGAAAGATGGAAATTCAGGAGCCTACTTGTGGCAAAGCTTCGATTATCCGTCCGATACACTGTTGCCAGGAATGAAGTTGGGATGGGACTTGAGGACAGGTCTAAAACGGCGTTTGTCAGCATGGAAAAATGCAGAAGACCCGTGTCCAGGTAACGTCACTTATGGGATTGAAATGGA
>Dhingra_Pear_16_GATCAG_L001_R1_001_paired_trimmed_paired_merged_contig_60387 G-type lectin S-receptor-like serine threonine- kinase At4g27290 isoform X1	GO:0005886	GO:0009506	GO:0016021	GO:0004674	GO:0005524	GO:0006468	GO:0006952	GO:0048544
CTGAAGCAGATATCCTGATGTATATATCTTCATCACCACCCGGGATTTGCTTAATATCAACAAGATCACCAAACCAGATGGCGCAACCGCTGCCTCCTCCTCTCACATCCAAGTTTGTATAAGCCGAACAAGAACAATTCGATAAGCATTTGGCCCTGCATTCATCGAGGTTCATGTTTTTATTTATCCAACTATGCGTAGTATCCGGCAATTTCAACCCGTGATACTTAGCAAACCCATCATTCTTGCAGTTCAACGGTTTTCCTCTCACGCAACCTCCTGAAAAATCGTTCAATTTCCACTTCTCAAGCGACGCAGGAACAAACCTCTCCAAACATTGACAAATTGGCGATGAACCAAGAACACAATTGCCATTGCCACCACAGTGGCCATAACTGTCACAAGGGTCTCTTGGAAACGATCCGTAGAGTGTCCAATTCTGTTCTGCCTGTGACCAAATCCACTGCTGGCGAAATGATATGGTTTGGTTCATAATCATCCGTCCAAGCAACGAC
>Dhingra_Pear_16_GATCAG_L001_R1_001_paired_trimmed_paired_merged_contig_64827 G-type lectin S-receptor-like serine threonine- kinase At4g27290 isoform X1	GO:0009987
CCGTAGCTTCGCCAGTGAATGAAACCACAAGGGGTTTTCTCAATGTTCTTGTACTTGAATCAAATCAGTAGTCAAGGAGAGGGAGCACAAGAGCAAATAATTTATGGGTGGTCTTTGTTTTTCGTTTATGATCAGCGCTAACTTGTTCTTCTTGTCATCAACAATTTCCCTTGCAGTTGACGGCATTACACCTTCGCAGTCTGTCCTTGATGGAACGACGTTGGTTTCAAGTGATGGGAGCTTTGAGCTCGGTTTCTTTAGTCCAGGTAGTTCCAAGAACCGTTACTTGGGAATTTGGTTCAAGAATGTCCCGGTTAGAACGGTTGTTTGGGTTGCAAACAGATGCAACCCCATCAATGATTCTTCCGGCGTGTTGATGATTAACAGCACAGGTAATCTTGTGCTTTTGAGTCAGAATAGCAGCGTTGTTTGGTCGCCGAGTTTAGTTCAACACGCCCAAAATGCGACGGTAGAGCTCTTGGATTCCGGGAATTTGGTACTGAGAGATGCAAAAGATGGAAATTCAGGAACTCATTTGTGGCAAAGCTTCGACCATCCTTCTGATACATTATTACCAGGAATGAAGTTGGGGTGGGACTTGAGAACAGGCCTAAAACGGCATTTGTCAGCATGGAAAAATTCAGATGACCCGTGTCCCGGAGATTTTACTTACGGAATTGGAATGGAACATCAAGCATATCCTGAGGCATATATTCTGAACGGAAGTACAAAATTCTTTCGCACCAGCGCATGGAATGGACTGACAATCTGTGGTTCACCCGAAGATCCTAGCCCTCGTTATAGTTTCAATTTTGTCTACAACGACGATGAAGTTTACGTCACATACAAACCGAAGATTGAGTCGATACTCTCAAGAGTGGTTTTGAACCAAACCACCAGCACATGTGCTCGGTTTCAGTGGAAGGTGGGAGATCAAGCTTGGCAGGATTTTTCATCAAGACCTACAGAATCATGTGATTATTATGGCTTCTGTGGAGCCAATGGAAATTGTACCAGTGAGGATCCGGTCTGCAAATGTATACAAGGATTCAGCCCCAAGTCTCAAGAAAAGTGGAATTTATCAGACTGGTCTCTAGGTTGCGTGCGCAATAAACCATTAAGCTGCCACGAAAGAGATGAAGATGAGTTTCTCAAATTTGATGGCTTCAAATTGCCAGATACTACAAATTCTTGGGTGGACAAAAGTATGAATCTCAAGGAATGCAGAGCCAAATGCTTGAAAAACTGTTCCTGTACTGCTTATACGAGCTCAGATATCGGAGGAGGAAGTAGTGGCTGCACCATCTGGTTTGGTGATCTAACAGATATCAAACAGGTTCCTGTTGCTGGAAAGGAAATATATATTCGAACGTCAGCTGCTGATATAGTCAACAATGAAGGAGAAAACAGCAGAAAAGTGAAGATTGCAATTGTAGTTGTTGGCATAGCAATAGTGTTTTCCGGAGTGCTGTTAGTTGGCTATGTCATTCGCCGAAGAAAGAGAAAAAATAAAGAAATAAGGGAAAGAAATGAGGACAACGAAGGGGCTCCAAGAGGGGACATGGAGCTCCCACTCTTTGACCTGATGACAGTAGCTAGCGCCACGGATAACTTTTCAAGCAATAAAAAGCTCGGAGAAGGTGGATTTGGCCCTGTTTACAAGG
>Dhingra_Pear_16_GATCAG_L001_R1_001_paired_trimmed_paired_merged_contig_66909 G-type lectin S-receptor-like serine threonine- kinase At4g27290 isoform X1
AAAAGGGAAAAACAAAATCTGCCGTCCCAAGTCAATGTCTGATACAGCCAAGTCAACTCCGTTTAGTTCATAGTCTTTGCCCTGCTAATCCTCCATCAAGTACTATCAAAACTTGAACTTTTAAAGCAGTAATCTAGTATTCAATGGAGCTCCTCTGTTTCATGGTTTTCAGTATTTGTTTGCTCTTCCCTGTGAGCCAAACTTCATCAGCTGCTGA
>Dhingra_Pear_16_GATCAG_L001_R1_001_paired_trimmed_paired_merged_contig_66910 G-type lectin S-receptor-like serine threonine- kinase At4g27290 isoform X1
TTCAGTACCAAATCTTTATCGTAAGAAAAAAGGGAAAAACAAAATCTGCCATCCTAATTCAATGTCTCATACAGCCAAGTCAACTCCGTTTAGTTCATAGTCTTTGCCCTGCTAATCCTCGATCAAGTACTATCAAAACTTGAACTTGTAAAGCAGTAATCTAGTATTCAATGGAGCTCCTCTGTTTCATGGTTTTCAGTATTTGTTTGCTCTTCCCTCTGAGCCAAACTTCATCAGCTGCTGA
>Dhingra_Pear_16_GATCAG_L001_R1_001_paired_trimmed_paired_merged_contig_100622 G-type lectin S-receptor-like serine threonine- kinase At4g27290	GO:0016021	GO:0004674	GO:0005524	GO:0006468	GO:0048544
GCATGGATACTTTGGATTCAAGATAAACCACTAGAACTGATCGATAATACATTTTGTGATTCGTGGAACATATATGAAGTGTTAAGGTGTCTTCATGTGGGGCTGTTATGTGTGCAAAGAGTACCTGAGGATAGACCAAGCATGTCATCTGTGGTTCTGATGTTGAGCAGTGATGTTGCCTTGCCGCCTCCAAAGCAGCCTGGTTTCTACACTGAACGAAGCGTCCATGAATCACCATCGAGGACGCTTCCATGTTCAGATAATACTTTCAGCACTGCGATGATAGAAGCTCGGTAGATCATC
>Dhingra_Pear_16_GATCAG_L001_R1_001_paired_trimmed_paired_merged_contig_100983 G-type lectin S-receptor-like serine threonine- kinase At4g27290	GO:0016021	GO:0004674	GO:0005524	GO:0006468	GO:0048544
CACTGAATGGGCTGTTATGTATACTTTGCGGAACGATGAGTGCAGTAATTATGGACAGTGTGGAGCAAATGGCTTTTGCAAGATTAACAAATCACCCATTTGTGACTGCTTGCCGGGGTTTTTTCCGACATCAACAAGTGAATGGGGGGTGCTTAATTGGACTCGTGGGTGCAGGAGGGAGACCCCACTGAATTGTTCGAAGGGAGAAGGATTTCTGAAAATTGAAAATGTGAAACTTCCGGACCAATTGGATTTTTGGGTCAAGAATAGCACTAGCACCAGAGAATGCAAGGCAGAGTGCTTGAAGAATTGTTCTTGTGTAGCTTATGCTAACTCAGATATCAAAAATAAAAGCAGTCTCTGTCTGATGTGGTTCGGCGACCTAATTGATCTGCGTGAGTTCGTTGAAGAAGATGGTGATCAAGAGCAAGATATATATATTCGGGTGCCATGGAAAACGAGTGGGAAGAATGATAAAAAAATAGTACTCATTTCAGTCATACCAGCCGTTTGTTTGCTACTTTTTCTCGGTTTGGCTTTGTTTTCCTGGTGTATAATTCTGAAGAGGAGAAGAAATAAAAGAGCTTTAAGAGACAGTGAGGAGAACTTGGAGTTGCCACTGTTCGATTTTGATACAATTGCAGCCGCCACCAATCACTTCTCCCACACAAACAAGCTAGGAGAGGGAGGTTTTGGTTCGGTTTACAAGGCCAAGTTAACCCAAGAAGAATTCATTGCTGTAAAAAGACTCTCAAAAGATTCTGGCCAAGGAATTGAAGAGTTTAAGAACGAAGTTGCGATGATAGCCAATCTTCAACATTGGAATCTTGTTAAACTTTTGGGCTGCTGCATCGAAGGAGATGAAAGGATGCTGATTTATGAGTACATGCCCAACAAAAGCTTGGA
>Dhingra_Pear_16_GATCAG_L001_R1_001_paired_trimmed_paired_merged_contig_111559 G-type lectin S-receptor-like serine threonine- kinase At4g27290	GO:0016021	GO:0004674	GO:0005524	GO:0006468	GO:0048544
TTTTTTTTAAAAAAAAATGGATTTAGAAACGAGACTTGCATTGGCACATTAATAATAAGAAAATGAGAAATCACAAAAACAAAACCACATATGACGTGCTTGGTCTATCCTTAGGTACTCTTTGCACACGTAACAGCCCCAAATGAAAACACCTTACCACTTCAGATATGTTGCACGAATTACAAAACGTCTCACCGATCAGTTCTAGTCGTTTATCTTGAATTTGTAGTGTCCATGCATTAAAACAAATTGAAACATGTATGA
>Dhingra_Pear_16_GATCAG_L001_R1_001_paired_trimmed_paired_merged_contig_113161 G-type lectin S-receptor-like serine threonine- kinase At4g27290	GO:0005622	GO:0016021	GO:0004709	GO:0004714	GO:0005524	GO:0000165	GO:0000186	GO:0018108	GO:0048544
CAAAGCTAAACACATCAGATTTCATCGAGAAAATTCCATCTGCTGCGTATTCCGGAGACATAACCATAGGTTCCAACCACTCTGTTTGTATTGGCCTGACTTTGGTCACCCCCGAATATTCTTGCCATGCCGAAGTCTGAAATTTTGGGGATCATATCTTCATCCAGCAAAATGTTGCTAGGTTTCAAATCTCGATGTATAATCCTTAATCTA
>Dhingra_Pear_16_GATCAG_L001_R1_001_paired_trimmed_paired_merged_contig_117809 G-type lectin S-receptor-like serine threonine- kinase At4g27290	GO:0004674	GO:0005516	GO:0005524	GO:0006468	GO:0048544	GO:0048765
TTTGGATTCGGGAAATCTTGTTGTGATAGATGGTAATGATCACAACGTTGTCCCGGAGAATTTTCTGTGGCAGAGTTTTGATTACCCGGGTGATACGCTCCTTCCTGGTATGCAGCTTGGTAGGAACAAGGTAACAGGTTTTTATTGGCAACTTACATCATGGAAAAGTCCCCAGGATCCTTCTCAAGGAAGTTACTCTTACCAACTTGTTACTGATGGATATCATGAATTAGTTCTGATGCAGGGTTCGGTTATGAAACTTCGTACTGGACCATGGAATGGAATCCGATTCAGTGGGATGCCTGATTTGAATCCAAACCGTACGAACATATATGACAC
>Dhingra_Pear_16_GATCAG_L001_R1_001_paired_trimmed_paired_merged_contig_118403 G-type lectin S-receptor-like serine threonine- kinase At4g27290
CATCCACCGATAGTGGCGCCGCTTCAGCTGTGAGCTGCAGTTCCCCTCCCCCCCGACTTGGGCCACGAAAGAGCAAGCACCGCGACGCCCAGGTGACAGCGCCGTAGAAGAAGCGGGGACTGTATGTCAGTGAGCAAAACTTGGGGATTGGATGTCGGCCTTCCTCTCTAGTCCCCGTTTAGGATTAGATAGCCTGCTTTAGCGAACCCCGGAGGGCCTCGTAGTCGAGACGAGTCCCATTTATTTTAGTCCGAGGACATACCAAACATAGTATTATAGTCCTACTTAAGCCAGTCCCTCCTAAGGAGGTGAAACAAACGCACCCTCAAAGTACAAGATTAAGTCCACGATTTTTTTT
>Dhingra_Pear_16_GATCAG_L001_R1_001_paired_trimmed_paired_merged_contig_122214 G-type lectin S-receptor-like serine threonine- kinase At4g27290
GGAAACTTTGGTGTAAATCCTTTCAAACAGCTACAAACCGGGGACTTTTCAATGTTACATGCACCATATACACCACAGAACGCATAGTTGTCACAGTTATCAATTTGGGCTGTTACGTGAACCCAACCCTTGGTTCTATCAATCCATGTGTATCGCTGCACAAGTCCATCTGAAGTTAACACCGTCCTCGAAAAGATTGAGCTGTTGCGAAGCTGGTAACTGTAGTACGTTTCATCAGGCTCAGAAACAAGATCGTATCTGAATACAGAGTTTTGATTTAACTGAGGGTTTCCACTGAACCAGACTCCATTCCATGGTCCAGACCGAAATTTAATGACCGAACCTTCC
>Dhingra_Pear_16_GATCAG_L001_R1_001_paired_trimmed_paired_merged_contig_132292 G-type lectin S-receptor-like serine threonine- kinase At4g27290	GO:0016021	GO:0004674	GO:0005516	GO:0005524	GO:0006468	GO:0048544	GO:0048765
CTTTGAGCTTGGTTTTTTCAGTCCCGGTGCTTCAAATAAACGCTACGTGGGGATATGGTACAAGAAGATACCGGATATGACCGTTGTTTGGGTAGCAAACCGGGACTTTCCTCTCTCTGCTTCATCCGGTGTTCTGAAAGTCACCAACCCTGGGATTCTTGTCCTTGTCGACCAGAACAACACAGTTTGGTCCTCCAACACATCA
>Dhingra_Pear_16_GATCAG_L001_R1_001_paired_trimmed_paired_merged_contig_133046 G-type lectin S-receptor-like serine threonine- kinase At4g27290	GO:0016021	GO:0004672	GO:0005524	GO:0006468	GO:0048544
GTAGTTCAATAAAATTGAGGCTTAAGGTGAATCCAACTGGGCGGATTGATCTACTTAAGTGGACAGATCACATAGTACACGGTTTTCAGGGTGGAGCATGCCTCTTAGTCGATGTGATTTTTATGCTCCTTGTGGTCCAAACGGTGCCTGCAGTACAGGAAAAATGAACCTCTCGCATCACCATGCAAGTGTTTGATAGGTTTTAGGCCAAAATTTCAAGAACAATGGAATATGGGGGATTGGTCCGGTGGTTGTGTTCCAGAAAAGGTACTGG
>Dhingra_Pear_16_GATCAG_L001_R1_001_paired_trimmed_paired_merged_contig_136313 G-type lectin S-receptor-like serine threonine- kinase At4g27290	GO:0016021	GO:0004674	GO:0005524	GO:0006468	GO:0048544
AGTCTGCAATCTTTGGGTTCATATTATTATCAAGGAGAATATTGCTAGCTTTTAGATCTCGATGGATAATCCTTAATCTAGAGTCCTGGTGAAGGTAAAGAAGTCCCTGAGCAATCCCATCAATAATGGAGCAATTTTTGTCCCTCTTGATCAAAAATAAAGAAGTCTAAGCTTCTATTAGGCATGAATTCACATATTATAATCTTTTCATCTTCTTGAGTGCAACAGCCCAGGAGCTTTACGAGATTCCGATGCTGCAGTCTGGCTATAAGCTTAACTTCATTCATGAACTCTCTCATTCCTTGTCCAGAACTCTTCGAAAGTCTCTTAACTGCAACTTATTTCCCTCCCATCAATGTGCCCTATGCATCATCATTTCAAAAAGTTTTACACTTTGTATGACAAAATAGGGTATTTTAGTTGTTT
>Dhingra_Pear_16_GATCAG_L001_R1_001_paired_trimmed_paired_merged_contig_19023 G-type lectin S-receptor-like serine threonine- kinase At4g27290	GO:0009506	GO:0016020	GO:0004674	GO:0005516	GO:0005524	GO:0031625	GO:0046777	GO:0048544
CAATACAGCAACCAAGAAGCTTTACGAGATTTCGGTGTTGAAGTTTAGCGATTAATACTACTTCATTCATGAATTCTTTGATTCCTTGCCCAGAACATTTTGAAAGCCTTTTCACTGCTATATTTTGCCCTTCCTCCAGGATTCCCTTGTACACTGGTCCGAAACCACCTTGTCCCAGCTTGTTATTGTTTGAGAAGTTATCAGTGGCTCTAGATACAGTGGCCAAATCAAATGTTATCAACTCCATGTCCTCGCTTCCACCTTCGAAACCAAAGTTCTTTTCACGTATGTTTTTCATGTTTCCTCGTGCTTTCAATTTCTTCTTCCGTATGTAGAAAACCAATCCTAGTATTAGCACTCCCGTGACTACTGCCCCACAGCTGACTATGATTGCCACTTTCCTTTTTACACCAGAGAGCTTGCTTGTCTTA
>Dhingra_Pear_16_GATCAG_L001_R1_001_paired_trimmed_paired_merged_contig_19024 G-type lectin S-receptor-like serine threonine- kinase At4g27290	GO:0016020	GO:0000166	GO:0004672	GO:0005515	GO:0006468
TGAATTCTCGTATTCCATAGATCATGGCGGATACCCCCAACTAGTCCTACGGAAAGGTCGTGTTCCACACTATAGGTTGGGGTCTTGGAATGGCCTTGGTTTTACTGGGATTCCTGAACTTACTCCTAATGAAGCATTATTTAAAATCGAATTTGTGTCCAATGATAGTGAGGCCTATTACAAATTCGACCTCATGAAAGATACGATGCATTCGAGATTGGTACTCAACCTGTCTGGTGGTTTGCAGCGGTTCTTGTGGATTGATAAAACACATAGCGGGAACATGATTTACTCCGCTCCAGCAGATCGTTGTGACACTTACGATTTGTGTGGTGCATTCGCTTTCTGCAAGCTTGATTCTGATCCTCTATGTTCATGCTTGCAAGGTTTTGTACCAAAATCTCCAAGAGACTACGGGACTTTGAAAAACACGTCTTCAGGATGTCTTCGTAAAGGTCCCTCGGGTTGTACGAATCAAGATGAATTTCAGAAGTTCATACGGGTGAAATTGCCTGACACATCATCGTCACGGATCAATAAAACCATGTCCCTTGAGGAATGTAAGAAAATGTGTTTGACAAACTGCTCTTGCACAGCATATGCAAATTTGGATGTTAGGGGAGGAGGAACTGGCTGTTTGCTTTGGTTCGGCAACCTCACTGATATAAAAGAATTCGACTCTGGTGGGCAAGATCTTTTTGTGCGGATACCCCCCTCCGAATTAGATGGCATTAAGACAAGCAAGCTCTCTGGTGTA
>Dhingra_Pear_16_GATCAG_L001_R1_001_paired_trimmed_paired_merged_contig_20898 G-type lectin S-receptor-like serine threonine- kinase At4g27290
CTCACACAACCATTAGACCAATCTACCAAATCCCATTCTTTCGGAAACTTTGGTGTAAATCCTTTCAAACAGCTACAAACCGGGGACTTTTCAATGTTACATGCACCATTTACACCACAGAATGCATAGTTGTCACAGTTATCAAGTTGGGCTGTTTGAATCCAACGCTTGATTCTGTCAAACCATGTGTAGCGCTGAACAATTCCAGCTGAAGTTAACACCAACCTCGAAAATATTGAGCTGTTGTGAAGCTTGCAACTGTAGTACATTTCATTAGGCTTAGAAACAAGACCGTATGTGTACATAGGGTTTGGATTTGACTGAGGGT
>Dhingra_Pear_16_GATCAG_L001_R1_001_paired_trimmed_paired_merged_contig_20899 G-type lectin S-receptor-like serine threonine- kinase At4g27290
CATTCTTGGACCGAGTCCGTTGTCTTCCCTTGTGCCAATTATTCAACAATTTTGCATGACAGAACAATGCGAAATCATACATGTAAGAAGGGCGCATATGGACAATTTGTCTTCCCATGAATTTAATGAAAAGTCCATTGAAGGCTTCAACTAAGATGTGCTTGCTTCTCTTCTACTCTTCTTTGCTGCTCATCTTCGCAGCAGTATTCTCCATAGCTGATGACGCCACAAGTACATTTCAGTCCATTAGAGACGGTGAGACTGTAGTTTCAACTGACGGTACGTTTGAGCTGGGATTTTGCAGTCCTGATGATTCTAATAGACGGTATGTGGGGATATGGTACAAGAAGATTTCAGTTAAAACCATTGTATGGGTTGCCAACAGAGACACACCCCTCACTGATTTCTCCGGCGTTCTGAAGGTCACCAGCCCGGGAATTCTTGTCCTCAACCACAACATGAGCACAGTTTGGGCCTCCAACACATCGAGAACTGCACAGAATCCAGTGGCACGTCTTTTGGATTCGGGTAATCTTGTCGTGATAGATAGGAGTGATGATCACTCTGAGAACTTTCTGTGGCAAAGTTTTGATTACCCTGGCGATACATTCTTACCAGGTATGAAGATTGGTAGGAACACAGTTACAGGCTTCAATTGGCATCTTAGATCGTGGAAAAGTCCTCAGGATCCTTCTCAAGGCAATTGTACATCTCAACTTGGTCCCAAAGGATATGCAGAATTATTTGTGAGGGAAGGTTCGGTCATTAAACTTCGGTCTGGACCATGGAATGGAATCCGGTTCAGTGGAAACCCTCAGTCAAATCCAAACCCTAT
>Dhingra_Pear_16_GATCAG_L001_R1_001_paired_trimmed_paired_merged_contig_21159 G-type lectin S-receptor-like serine threonine- kinase At4g27290
TTCCTCCATCCCGGATATCCAAATTTGTATAAGCCGTGCAGGAGCAGTTCTTCATGCACACCATCTCACATTCCTTGAGCTTCATACTTTCGTTATGCCAGGATTGTTCTGTGCTAGGCAATTTCACCCCCGAGTACTTTTGGAACACATCTCCAGTGCAATTTAGAGGTGTCTTTCTCACACAGCCATGAGACCAATCCACCAAATCCCATTCTTTCGGAAACTTTGGTGTAAATCCTTTCAAACAACTGCAAACCGGGGACCGTTGAATGTTACAAGCACCATATACACCACATAATGCATAGTTCTCACAGTTATCAATTTGGGCTGTTAGGTAAAGATCCCAACCTTGGGTTCTATCAATCCATGTGTAGCGCCGCACAAGTCCATCTGAGGTTAACAGCACCCTCGAAAGGATTGAGCTGTTGCAAAGGTTGTAACTGTAGTACATTTCATCAGGCTCAGAAACAAGACCGTATGTGTATATAGGGTTTGGATTTAAGTGAGGCTCTCCACTGAACCGGACTCCATTCCATGGTCCAGTCCGAAATTTTATGACCGAACCTTCCCTCAAAAATTTTTCCGCATATCCTTTGGGACCAAATTGATATGTATAATTGCCTTGAGAAGGATCCTGAGGACTTTTCCATGATCTAAGATGCCAATTGAAGCCTGTAACTGTGTTCCTACCAAGTTTCATACCTGGTAAGAATGTGTCGCCAGGGTAATCAAAACTTTGCCACAGAAAGTTCTCAGGGTCATCATCACTCATATCTGTCACGACAAGATTACCCGAATCCAA
>Dhingra_Pear_16_GATCAG_L001_R1_001_paired_trimmed_paired_merged_contig_21160 G-type lectin S-receptor-like serine threonine- kinase At4g27290
AACCGTATGTTCCGACCACTTTCTTCGTTTTTGCTTTCGTTTCACTTCCTCCAAAGCTTCTAGCCAAGCCAAAGTCTGAGATTTTCGGGTTAAATTCACTACTTAATAAAATGTTACTTGCTTTGAGATCTCTATGAATAACTCTCAATCTAGAATCCTGATGAAGATAGAGGAGCCCTCGAGCTATCCCATTAATAATTTCAAAGCACTTCGGCCAGTCTAATAACATCCTTCTTCTTTGATCGAAAATAAAGAAGTCTAAGCTCTTGTTAGGCATGAACTCGTAGATCAATATCATCTCGTCTTCTTGAATGCAGCATCCAAGAAGCTTCACTAGATTCCTGTGCTGAAGTTTGGCAATATGTGTAACTTCATTCTTGAACTCGTCGAGTCCTTGTCTAGAACTTTTTGAAAGCCTTTTCACTGCGATTTCTTGTCCATCTTCCATCGTACCCTTGAAGACAGATCCGAAACCTCCTTCACCAAGTTTGTTTTCAATTGAAAAGCTACTGGTTGCAGAAACTATTGTCATCAAGTCAAATAACGGTAATTCCAGATCCTCCTTTTGGCTGCGTCCCAGTTTTCCTTTTTGGTGCTGCTTCTTCCAAACATAAAACAGCAGGGCAATGCCTATGATCAGCAGTCCGGTAGACAACACAGTAGTGCTTATTATGATTCTCATTTTCTTTGCATTGGATTCAGAGTATTTAGCGTTGATCTTTTTATCATCTTCATGATCTTGTTCTGCGGCGGCCATTCTTATATAAATATCTTGCCCGTTTTCAGCAAAGTATCTTATATCAATTAGATCACCGTACCACAGCAAGCACCCACTTCCTCCATCCCGGATATCCAAATTTGTATAAGCCGTGCAGGAGCAGTTCTTCATGCACACCATCTCACATTCCTTGAGCTTCATACTTTCGTTATGCCAGGATTGTTCTGTGCTAGGCAATTTCACCCCCGAGTACTTTTGGAACACGTCTCCAGTGCAATTTAGAGGTGTCCTTCTCACACAGCCATGAGACCAATCCACCAAATCCCATTCTTTCGGAAACTTTGGTGTAAATCCTTTCAAACAGCTACAAACCGGGGACCGTTGAATGTTACANNACCGCCGCACAAGTCCATCTGAGGTTAACAGTACCCTCGAAAGGATTGAGCTGTTGCGAAGGTTGTAACTGTAGTACATTTCATCAGGGTCAGAAACAAGACCGTATGTGTATATAGGGTTTGGATTTAAGTGAGGCTCTCCACTGAACCGGACTCCATTCCATGGTCCAGTCCGAAATGTTATGACCGAACCTTCCCTCAAAAATTTTTCCGCATATCCTTTGGGACCAAATTGATATGTATAATTGCCTTGAGAAGGATCCTGAGGACTTTTCCATGATCTAAGATGCCAATTGAAGCCTGTAACTGTGTTCCGACCAAGTTTCATACCTGGTAAGAATGTGTCGCCAGGGTAATCAAAACTTTGCCACAGAAAGTTCTCAGGGTCATCATCACTCCTATCTATCACGACAAGATTACCCGAATCCA
>Dhingra_Pear_16_GATCAG_L001_R1_001_paired_trimmed_paired_merged_contig_22303 G-type lectin S-receptor-like serine threonine- kinase At4g27290	GO:0016020	GO:0000166	GO:0004672	GO:0016310
AATGATGTCCCCCTTTTTCTTTGTCTCTTTCTTTAGCCGAAAGTAGCTAGCACTCTACATGGTTGAGATGAAATTTTTGTCAACTCATAATATGAGCCAATCACAACAGGTCGCACCTCTAAGGCTAAAATTTCTTGTAGCCTCGCTTACGCTCCTTCCTACGCTCCTTGTTTGAGTCTAATTGCTATAGCTGTTAGAATATGCTAACAATAGCACAACGGTGGCGTGTGGTAGTACTACCTTCATTTCTCAATGTTTTCTTCCACGATAAATAGCCAAAAATTATTGTAAGCAATCCTGCTGTAGTTGAGACTATTGAGATTACAAGGGACAACTTACCAACATGACCCTTACGGGCCTTACCGCCTGCAAGTAACAAAAAAGGCTCCAACTAATGATCATTTTCTGGCTGAATTTTGTTGTCTCTTGTCTGCAAAGGATACAAATTGACACAGAAAACAGCAAAAGAAACTAAACTGACATACCTTGATCAGAGCGGTGAACACGAAGGTTTGCCCAAGTCCATGATTCTCTACAAGATCCATCAAGTCATCAAGCCATGTCAAGCATTTTACAGTACCTCCTTCTATCACATTTGAATAGGCATAAACTGTGCAAGAGCAGTTCCGTAGGCATTCAGATTCACACTCACTCGTACTCATATTTTCTAAAATAATAGCATGATCCGGCAGTTTCATCTTCTCAAACTTCTCAAACCCTTCCCCTCTATCACATGTCAATGCCTTTTCCCGAACACAACCACCGGGCCAGTCCCCCATAGCCCATTGTTTATGTAATTCGGTCCTAAAACCTTTCAAACACTTGCATTGTGACGAGAGGGTATCACCGTTTTTATCACAGGCGCTATATGGACCGCATTCAGCATAAAAATCACATTTATTAAGAGGCTCTCTGCACACTTCAAGCCATGTCCTACTTTTATCAATCCACAGCAGCAGATTGAACTGACCTGTTGGACTCAAAACGGCCCTCATTTTTACAGAGCTATCTGATGCACCAAAAGTAAAATAAATCTAATTAGCATCAAAATTGTGAGCAACGTAAAAGAATTCTCCACTTTGATTTCTAAAGGATGGGTTTGCATCCTTGCCGAAGCAAATAGCACTTCTCCAATATGTAGCATTTCCCTTCCAGGTAATTAGCTGGCTGGGAAGTTTCGGATCAATGCGTACGCTGAACAATCCGGGTTGTGGATCATCAAGTGCTGCCCACGATGTAAGACACGCTTGTTGACCTGTTATTTTGTTCAGGCTAAGCTTCATACTAGGCAACAATGTGTCAGAGGGATGATCGAAGCTCTGCCACAAAATGTCTTGTTCAAATATTAGTTGAAGGTTTCCACTATCCGTCATTACAGCAGTTGTGGCATTCATTGCAGAAGCTGGTATTGACGCATTAGACGACCAGACAACTCGTTTTCTAGTCATCCCATCCAACACCACAAGATTTCCATCAGCGCTAAGCATCAAAACACCCGGAGAATCAAGTGGGGATCCTCCGTTGGCAACCCATACTTTCGGTTTCTTTGGGATTGTGTTGTACCATATTCCAAGGAAGAATTTCTTAGAATTTTCAGGACTGAAGAAGCCTAATGCAAATGTACCCCTGTAAGAAATCAAGGTCTGGTCTGCACCGAGAGATTCTTCTGGTACCAAGGTGTATAGGCTTGTATAAACAGATGGGAGAAACATAAAAACACAAAGGATCCACCCCATTCAGCTACAGAGAGACAGATGGAGAAGCATAATACCGCCTTAGGTTCTAACCCAAGGGTTGGAGTAGGTCTAAGTGAGCAATAACAGAAAAAAAGCACGTTTCAATCTTAATTTGGTCATTTAGCAGGTCCAAAATATGAAGGATCATATGACCTTCTTCCACATTACCTAGGGAAAATTGGACCCAATAACAGAAGAAGCGTGTTAGATCTTAATTTCTTCCAATGTCAAAGATACAACGCATTTCCCCATTGCCAAAATGTTGAAGCAAACAGACGATGTGCATATTTTATTTCTGGGA
>Dhingra_Pear_16_GATCAG_L001_R1_001_paired_trimmed_paired_merged_contig_22800 G-type lectin S-receptor-like serine threonine- kinase At4g27290	GO:0005886	GO:0009506	GO:0016021	GO:0004674	GO:0005516	GO:0005524	GO:0030246	GO:0031625	GO:0006952	GO:0046777	GO:0048544
GATATTCCATTGAACCATATTCCAAGGTATCGATTCTTCGAATTACCTGGGCTAAAGAATCCTAGCTCGAATGTTCCGCCGGAGGAAACAAGGGACTCTCCATCTCTGAGCGATACTGTCGGAGTGACGATATCTTTTGTAGCGGAGATGCTTGGAGAGAAGAGGAAAGATGATAAAACGAAAAGCATTGTAAAGATTTCCATAGCTCTTAAGGCAGAAAAACTAGTATAGGTCAAGGTTTAGATACATGAAAGATTCAAGAAACTTTTTTCTTCAATTCACTTCTTAGAAGTAGAAGAAACATTTGGTAGGGACGCAACAAGGACAAGAATTAAAGGTGTCCTACGCTTGGTAGGTCAGGATTCAGAGAGCAACATAT
>Dhingra_Pear_16_GATCAG_L001_R1_001_paired_trimmed_paired_merged_contig_22801 G-type lectin S-receptor-like serine threonine- kinase At4g27290	GO:0005886	GO:0009506	GO:0016021	GO:0004674	GO:0005516	GO:0005524	GO:0030246	GO:0031625	GO:0006952	GO:0046777	GO:0048544
ATGATCTATGGAATACGAGAATTCACCTGGAGATGGATCTTCTGCGGCTTTCCACGAAGACAAAAACCTGTTTATACCTGTCGCTGAGTTCCATCCAAGCTTCATTCCTGGTAGTAAGGTGTTGCCTGGATAATCAAAACTCTGCCACACAAGGGTGCTCTCCGAGTTGTCATCATTTCCGTCTTTCACAACAAGGTTGCCGGATTCCAGGAGCTGAGCAACCGGGCTCCTTAGGGTTCTTGAAGTGAAATTAGATGACCATATACTGCTATTTTTGTCACTGAAAAGAACAAGAACTCCTCCATCAGTGATGTTCAAAGCTCCAGAGTGATCAGTAAGTGGAGTTTCTCTGTTGGCCACCCACACAACAATTTGAGGAGATATTCCATTGAACCATATTCCAACGTATCGATTCTTCGAATTACCTGGGCTAAAGAATCCTAGCTCGAATGTTCCGCCGGAGGAAACAAGGGACTCTCCATCTCTGAGCGATACTGTCGGAGTGATGATATCTTTTGTAGCGGAGATGCTT
>Dhingra_Pear_16_GATCAG_L001_R1_001_paired_trimmed_paired_merged_contig_22802 G-type lectin S-receptor-like serine threonine- kinase At4g27290	GO:0005886	GO:0009506	GO:0016021	GO:0004522	GO:0004674	GO:0005516	GO:0005524	GO:0030246	GO:0031625	GO:0006952	GO:0046777	GO:0048544	GO:0090502
CCATATTCCAACGTACCGATTCTTCGAATTACCTGGGCTAAAGAATCCTAGTTCGAATGTTCCGCCGGAGGAAGCAAGGGACTCTCCATCTCTGAGCGAAACTGTCGGAGTGATGATATCTTTTGTAGTGGAGATGCTTGGAAAGAAGAGGAAAGATGATAAAACGAAAAGTACTGTAAAGATTTCCATGGCTCTTAAGGCAGAAAAACTAGTAT
>Dhingra_Pear_16_GATCAG_L001_R1_001_paired_trimmed_paired_merged_contig_24714 G-type lectin S-receptor-like serine threonine- kinase At4g27290
GAAGCGCTTTGAAATTATTAATGGGATAGCTCGAGGGCTCCTCTATCTTCATCAAGATTCTAGATTGAGAGTTATTCATAGAGATCTCAAAGCAAGTAACGTTTTATTAGACAGTGAATTTAACCCGAAAATCTCAGACTTTGGCCTGGCTAGAAGCTTTGGAGGAAATGAAACGAAAGCAGAGACGAAGAAAGTGGTTGGAACATACGGTTACATGTCCCCAGAATATGCAATTGATGGTTTTTACTCTATAAAGTCCGACGTTTATAGCTTTGGTGTTGTGGTGCTAGAGATAGTGAGTGGGGGCAGAAATAGAGGATTCTCTCATCCAGACCACAAACT
>Dhingra_Pear_16_GATCAG_L001_R1_001_paired_trimmed_paired_merged_contig_24715 G-type lectin S-receptor-like serine threonine- kinase At4g27290
CGAAGCGCTTTGAAATTATTAATGGAATAGCTCGAGGGCTCCTCTATCTTCATCAAGATTCTAGATTGAGAGTTATTCATAGAGATCTCAAAGCAAGTAACATTTTATTAGGCAGTGAATTTAACCCGAAAATCTCAGACTTTGGCTTGGCTAGAAGCTTTGGAGGAAATGAAACGAAAGCAGAAACGAAGAAAGTGGTCGGAACATACGGTTACATGTCCCCAGAATATGCAATTGATGGTTTCTACTCTATAAAGTCCGACGTCTATAGCTTTGGTGTTCTGGTGCTAGAGATAGTGAGTGGGAGCAAAAATAGAGGATTCTCTCATCCAGACCACAAACTTAACCTTCTTGGACATGCATGGATGCTACACACAGAAGGCAGGCCTCTCGAACTGCTTGATGCATCGATAGAGGACTCCGTCACTTTGCATGAAGTTGTAAGAACGATTCATGTGGGTCTTTTGTGCGTGCAGCAGAATCCAGAAGACAGGCCGAGCATGTCAGCTGCAGTTCTAATGTTGGGTAGTGAAGGTGCGTTGCCCCCACCTCTAAAACCTGGT
>Dhingra_Pear_16_GATCAG_L001_R1_001_paired_trimmed_paired_merged_contig_25443 G-type lectin S-receptor-like serine threonine- kinase At4g27290	GO:0016020	GO:0000166	GO:0004672	GO:0005515	GO:0006468
TGAATTCTCGTATTCCATAGATCATAGCGGATACCCCCAACTAGTCCTTCGGAAAGGTCGTGTTCCACACTATAGGTTGGGGTCTTGGAATGGCCTTGGTTTTACTGGGAGTCCTGAACTTACTCCTAATGAAGCATTTAAAATCGAATTTGTGTCCAATGATAGTGAGGTCTATTACAAATTCGACCTCATGAAAGATACGATGCATTCGAGATTGGTACTCAACGTGCCTGGAAGTTTGCAGCGGTTCTTGTGGATTGATGAAACACATAGCGAGAACACGATTTACTCCGCTCAAGCAGATCGTTGTGACACTTACGATTTGTGTGGTGCATTCGCTTTCTGCAAGCTTGATTCTGATCCTCTATGTTCATGCTTGCCAGGTTTTGTACCAAACTTTCCAAGAGACTACTGGACTTCGAAAAACACGTCTTTAGTATGTCTTCGTAAAGGTCCATCGGGTTGTACGAATCAAGATGAATTTCAGAAGTTCATACGGGTGAAATTGCCTGACACATCTTCGTCACGGATCAATAAAACCATGTCCCTTGAGGAATGTAAGAAAATGTGTTTGACAAACTGCTCTTGCACAGCATATGCAAATTTGGATGTTAGGGGAGGAGGAACTGGCTGTTTGCTTTGGTTCGGCAACCTCATTGATATAACAGAATTCGACTCTGGTGGGCAAGATCTTTTTGTGCGGATACCCCCCTCCGAATTAGATGGCACTAAGACAAGCAAGCTCTCTGGTGTA
>Dhingra_Pear_16_GATCAG_L001_R1_001_paired_trimmed_paired_merged_contig_26857 G-type lectin S-receptor-like serine threonine- kinase At4g27290
AACCCAATTCGGAGCCTGCTCGGATCGGGACCTCTTGGAGATTTGGAGCTCCAGGCAAGCAGAATGATGTAAATCCATGGCGATTTACAGTGGCTTTGAAGGGTTGGACTTGCTCTTATAAAGTTCTGGAAGACAAACTGCTTTGGAGCCAGCAGCACTCAGCAGCCAGAGCAGCGGTGTCTCTCTTCCTCATCGCAAAATGGGTGTTTTCAGGGAATTCTTTTCATGCCTGTCCTTCTAAGTCAACTGAGGATTCAAATCCAGCGGGTCCAGCTCAAGATATAGATAAAACAATTCCAACTCTTAAAAAGGGAATGAAAAGTGCATTCTTCACAAAGGCAAAATAGAGAACAGATTATACGTTATATGAAAAGAAGAGAAACTTCAAAGAAATAAAGTTTATCTAGAAAGAAAAGGACGTGTATACCTAACGGAGTAAAAATATGATGACGGTGTTCAAGGTCAAGGTTTTTCAGCAAGAAAATTAAGCTGCAAATTGGTTTGAGTAAGGACTTGGATCACTCTGGTTGTCTCAAATTATTGCAGTGTCATTAGAGAGCACGAGGTCAGTCTCCCCTTTGGTTATTTTAGTTTGTTTGATTTGGATTTTGAGTGTTATATGTTTTGTTTTGTTCCTGAGAAAGTCTAGGAAAATGGGGGTGTAAGGGTGTAAATTTAAAGTATGGATTAGGGGTTTACATTTTTAGGGTCTTTAACTGTGGATAAAAAAGGGTTGATCACGTTAGAGGGGAATTTCAAGTTCAATTACTATGACAAAATGATTAATAAGTTTGCTTACCTTGGAGTGAGTTGAATTCATTTTTGTTAAATTTATTGATTATCAAATGGTGTACTACTGTGGTATGATTTGAGCTCTTCCCTTGGGCTTGAGTAGGGTTCTGATACCAATGTTAGAACCCTACTTTACGTCTTCCACAATTGCACAGAGATGGGATAATAGAACAACAATACAAACAATCAATATTTCATTAACTGCCTTTCCTCTCTTACAATGTACTATTTATACTAATACTCAACTCTAACTGTCAGCACAAGATGATGCCATCTGGCATCCTAACAGGTAGGAACACATTTACTTGCTTTGCTTGCAAAATATAGTTCTTGATACATTGCTTTTCACTGGTTACATTACATGTCCCCATAATATGTTGTCAATGGGTTCAACTAGATAAAATCTGACATCTATAGCTTTGGTGTTATGGTGCTCGAGATAGTGAATGAGAAGAGAAACAAAGGA
>Dhingra_Pear_16_GATCAG_L001_R1_001_paired_trimmed_paired_merged_contig_30228 G-type lectin S-receptor-like serine threonine- kinase At4g27290	GO:0005886	GO:0009506	GO:0016021	GO:0004674	GO:0005516	GO:0005524	GO:0031625	GO:0006952	GO:0046777	GO:0048544
AAAACCAATAAGGTTTCAATCAAAGAATATTGATAGTTAGAAACCACATCCAAAATGTCTCTTAAAAAAAAATGTTTGCATTTTATTTTTTTACTTAATCATACGCGCGCTAGGTCCTTACTTGTCTTCAGAGGAGCACCTGCCTTTTAAAACCTTGCTTCTAACAGCGTTAGACTCATCTCATTTATGGAATGGGATTCGTACTTGCTTGGCGAAGAAGCCTTTGCTTCAACCGAGTTCCTTTCAGTAAAGAAACCAGGTTGCTTGGGTATAGGCAATGAACCCTCCCCACCCAACATTAGGACCACAGACGCCATGTTTGGCCTATCTTCTGGTTGTTGCTGCACACACAGTAGAGCTATATGAATGCATCGTGACACTTCTGGCAGCGCACATGATCCATCTAACTTCTCATCCATTATTTCTGTTGGTCTTCCTTCAATCCAAAGCATCCAAGCATGTCCTAGAAGGTTAAGCTGGTGGTCTGGATGATGAAATCCCCTGTTCTTCTTCCCGCTAAGTATCTCCAACATCATCACACCGAAGCTATAAACATCCGATTTGACCGAGAAGAGTCCATCGACCACGTACTCAGGAGACATGTAGCCATATGTTCCAACCACTCGATTAGTATTTTCCTCAGTTTGATCTCCCCCGAATGCTCTAGCCGTGCCAAAATCAGATATTTTTGGGTTCATATCTTTATCTAGTAAAACGTTACTGATTTTAAGATCCCTATGGATGATCCTCAGTCTAGAATCCTGATGAAGATAGAGAAGTCCTCGAGCAATTCCTCCGATAATGTTGATGCGCTGATCCCAATTGAGGAGTTTACTT
>Dhingra_Pear_16_GATCAG_L001_R1_001_paired_trimmed_paired_merged_contig_34818 G-type lectin S-receptor-like serine threonine- kinase At4g27290
TTGTGTAGGTTGCCAACAGAGACAAACCCCTCACTGATTTGTCTGGCGTTTTGAGGGTCACCAGCCCCGGAATACTTGTCCTCAACCACAACAAGAGCACAGTTTGGTCCTCCAACACATCGAGAACTGCACAGAATCCAGTGGCACGTCTTTTGGATTCGGGTAATCTTGTCGTGATGGATAGGAGTGATGATGACCCTGAGAACTCTCTGTGGCAAAGTTTTGATTACCCTGGCGATACATTATTACCAGGTATGAAGTTTGGTAGGAACACAGTTACAGGCTTCAATTGGCATCTTAGATCATGGAAAAGTCCTCAGGATCCTTCTCAAGGCAATTGTACATCTCAACTTGGTCCCAAAGGATATGCAGAATTATTTTTGAGGGAGGGTTCGGTCATTAAATATCGGTCTGGACCATGGAATGGAGTCCGGTTCAGTGGAACGCCTCAGTTAAATCCAAACCCTATATTCACATACGGTTTTGTTTCTGAGCGTGATGAAATGTACTACAGTTACAAGCTTCACAACAGCTCAATCCTTTCGAGGGTGGGGTTAACTTCAGATGGACTTGGGCAGCGCTACACGTGGATTGATAGAACCAAAGGTTGGGTTCTTTACCAATCAGCCCAAATTGATGACTGTGAAAACTATGCATTCTGTGGTGTACATGGTGCATGTAACATTGAAAAGTCCCCGGTTTGTAGCTGTTTGAAAGGATTTACACCAAAGTTTCCGAAAGAATGGGATTTGGTGGATTGGTCTAATGGCTGTGTGAGAAAGACTTCTCTAAATTGCACCGGAGACGTGTTCCAAAAGTACTCGGGGTTGAAATTGCCTAGCACAGAACAATCCTGGTTTAACAAAAGTATGAACCTCAAGGAA
>Dhingra_Pear_16_GATCAG_L001_R1_001_paired_trimmed_paired_merged_contig_39042 G-type lectin S-receptor-like serine threonine- kinase At4g27290	GO:0005886	GO:0009506	GO:0016021	GO:0016023	GO:0004674	GO:0005524	GO:0030246	GO:0006468	GO:0006952	GO:0048544
ATTGCAGTCAAGAGGCTTTCGAGAAGCTCTGGACAAGGAATAAAGGAGTTCAAAAATGAAGTAATACTGATTGCCAAACTTCAACACCGAAACCTTGTAAAGCTTCTTGGTTGTTGCATTCAGGGAGAGGAGAAATTGCTGATTTATGAATACATGCCCAACAAAAGCTTGGACTACTTCCTTTTCGATGAAACACGGAGTAAGTTGTTAGATTGGCCTCAGCGCTTCCAAATTA
>Dhingra_Pear_16_GATCAG_L001_R1_001_paired_trimmed_paired_merged_contig_40730 G-type lectin S-receptor-like serine threonine- kinase At4g27290
AACCCAAAGCAGAAGCAAAAACAAACAAGAAAAACCGACACTTCGAGAAAGCAAAAAACTTCCACAAAGAAATTCTGTAGGCAATGGTAGACACAATGTCATAGAAAAAAAGAAAAAGAAAAAGGAAGTAGCATCTTTGAAGTCATTCTAAAAAATATTGACCTTGCTATAAAAAAAAATCACGTGGAGAGAGAAAGAGACATACACACACACACACACACAAAGGGACATACAAATGGTTTCAAGGCATATTTTCTCCCATCCGAGATGCTCTTATTTTATACTTCGTTTTTGGCATTTGTGTATTCAAGTCAAATGTCGGGGCTGCTCTCTTCGTCTAATTTTTCCAACAATAATGCTATTATATATTAATTTATATCATTCTTGGACCGAGTCCGATGTCTGCTTCCGATAATTTCCTCAGTTTCACACTGGAGAACAATTTATCTTCCCTTGGAACTTAGTGATTTGTCTTCCCATGTGCCCAATTATTCAACAATATTAAGTCAAAAATGACAAAAAAATGCGAAATCATACATGTAAGAAGGGCGTAGAGGGACAATTGAGGTCTTTGATTTTCAGTGCTTTCCCACGAATTTAATGAAAAATCCATTGAAAGCTTCAACTAAGATGTGCTTGCTTCTCTTCTACTCTTCTTTACTGCTCATCATCGCAGCAGTATTCTCCATAGCTGATGATGCCACAAGTACTTTTCGGTCCGTTAGAGATGGTGAGACTGTAGTTTCAACTGGTGGAACGTTTGAGCTAGGATTTTACAGTCCCGATGCTTCTAATAGACGGTACGTGGGGATATGGTACAAGAAGATATCTGTTACAACCATTGTATGGGTTGCCAACAGAGACACACCCCTCACTGATTTGTCCGGCGTTCTGAAGGTCACCAACCCCGGAGTACTTGTCCTCAACCACAACATGAGCACAGTTTGGTCCTCCAACACATCGAGAACTGCACAGAATCCAGTGGCACGTCTTTTGGATTCGGGTAATCTTGTCGTGA
>Dhingra_Pear_16_GATCAG_L001_R1_001_paired_trimmed_paired_merged_contig_41702 G-type lectin S-receptor-like serine threonine- kinase At4g27290	GO:0005886	GO:0009506	GO:0016021	GO:0004674	GO:0005524	GO:0006468	GO:0006952	GO:0048544
GGTACTTCATCCGGCAACCATGAAGAAGGAAATGATGGTAAATGGAAGACACCATTGATAGTTGTAGTTGCAATCACAGTAGTGCTTTCAGGAATTCTGTTAGTTGGATGCATTCGGCGAAGGAGGAAAAACCTAAGAGGAAAAACAGAATTAGGAGAAAGAGATCAGAGCAATGAAGTGGAAGGAAAAGAGAACCTAGAGTTGCCACTCTTCAACTGGAATGAAATAGCTAGTGCGACAGAAAACTTTTCAACCGAAAACAAGCTAGGAGAAGGTGGCTTTGGACCTGTTTACAGGGGGACACTAGCAGATGGACAAGAAATCGCTGTGAAGAGGCTTTCTAGAAGTTCTGGTCAAGGATTGGACGAGTTCATGAATGAAGTCGTACTGATTGCCAAACTTCAGCACCGAAATCTGGTAAAGCTTCTTGGTGGTTGTATTCATGGAGAGGAGAAAATGCTGATTTATGAATACATGCCCAATGGAAGCCTAGACTCCTCAATTTTCG
>Dhingra_Pear_16_GATCAG_L001_R1_001_paired_trimmed_paired_merged_contig_42219 G-type lectin S-receptor-like serine threonine- kinase At4g27290
AAAATGAGAATCATAATAAGCACTACTGTGTTGTCTACCGGACTGCTGATCCTGGGCCTTGCCCTGCTGTTTTTTGTTTGGAAGAAGCAGCACCAAAAAGTTGGAAAACTGGGACACAGCCAAACGGAGGATCTGGAATTACCGTTATTTGACTTGATGACTATAGTTTCTGCAACCAATAACTTTTCAATTGAAAACAAACTTGGTGAAGGCGGTTTCGGATCTGTCTTTAAGGGTACGATGGAAGATGGACAAGAAATCGCAGTGAAAAGGCTTTCAAAAAGTT
>Dhingra_Pear_16_GATCAG_L001_R1_001_paired_trimmed_paired_merged_contig_50288 G-type lectin S-receptor-like serine threonine- kinase At4g27290	GO:0016021	GO:0004674	GO:0005524	GO:0006468	GO:0048544
GCATGGATACGATGGATTCAAGATAAACCACTAGAACTGATCGATAAGACGTTTTGTGATTCGTGCAACATGTCTGAAGTGGTAAGGTGTCTTCACGTCGGGCTATTATGTGTGCAAAGTGTACCTGAGGATAGACCAAGCATGTCATCTGTGGTTCTGATGTTAAGCAGTTGTGATGTCTTGCCGCCTCCAAAGCAGCCTGGTTTTTACACTGAACGAAGCAAGCATGAATCACCAACAAGGACGCTTCCATGTTCAGAGAATACTTTCAGCACTATGATGATAGAAGCTCGGTAGATCATC
>Dhingra_Pear_16_GATCAG_L001_R1_001_paired_trimmed_paired_merged_contig_50289 G-type lectin S-receptor-like serine threonine- kinase At4g27290	GO:0016021	GO:0004674	GO:0005524	GO:0006468	GO:0048544
TAAAACTTGTAATCATAAATATTAAACTCAGGAGAGTTATAATTGTATGTTTGTTTGCCAGCAAAAGACTTTAAGCTTCATGTCAACCTTCCGAACACGTTTTGTGATGGTAGATTGAAGGACTAACAAGCACTTCAATGATGATCTACCGAGCTTCTATCATCATAGTGCTGAAAGTATTCTCTGAACATGGAAGCGTCCTTGTTGGTGATTCATGCTTGCTTCGTTCAGTGTAAAAACCAGGCTGCTTTGGAGGCGGCAAGACATCACAACTGCTTAACATCAGAACCACAGATGACATGCTTGGTCTATCCTCAGGTCCAAAGCCACCTTCTCCCAGCTTGTTGCAGCTTGAAAAGTTGTCAGTGGCTTTAGCTATGGTGGTCAAGTCAAACAGTGGTAACTCCATCTCTTCCCCGTCTTCTCTGAGATAAAGGTTGAAGACGTACCTAGTTCTGAAGCTGCCATCCGTATATAGAGGTCTTGACCACCGCCAAGAGTGAATTCTCTTATGTCGGTGAGGTTACCAAACCAAAGCACGCAGCCACTTCCTCCATCCCTGATGTCTAGATTTGCACACGCAGTACATGAGCAGTTTCGCCAACATAATCCCCTGCATTCCGCCAGGCTCATGCTTTTATCAAACCATGAGGAAGATGTGTCTGGCAATTTAATCCCACTATACTTTACGAAGCCATCTCCATCGCCGCAGGCCAACGGAGTCCTTCGAACACATCCATCAGACCAATATCCCGAATTCCAATCTTTCAAAGATTTTGGTACAAATCCCTTCAAGCATGCACATATTGCAGAGTTACTGTTGATAGTGCAACTAGAAAATGGACCGCACAAGGCATAACTTTCACACCGATCTGTTAGGAATGTAAAGGCAAGTTCCCAACTGTGTGTTTGGTACAACCATGTGAACCGCTCTATCACCCCTGATGTGTTCAATACATATCTCGAGAACGTTGACATGTTCTTGAGCCTGTACTCATAATAGACCTCATCCTTGTTCATCACAAATTCAGACCCAGATATTAGATTTGGTTCTCTGACACCATATCCGTATCCTGTCAAATATTCAGACCCAGAGATTGGATTTGGTTCTCTGACACCGTATCCGTATCCTGTAAAATAAAGGCCATTCCATGACCCTCCTCTGGCTTGTATCTTAGCTCCTTTCATAACAAAAAATTGTGGTAAGCCACGCTGATCCATTCGTGCCAAAAACTCTCCCGGAGCAGGATCTTCTGTGCTATTCCAAGACGAAAAAGACCTCTCAAAACCGGTAACCAAGTCCCAACCAAGCTTCATTTCCGGTAGGAATGTGTCGCAAGGATAGTCAAAACTCTGCCACAAGAAGTTATCGGGGTTAGTTTCTTTCCCATCTTGTACCACAAGATTTCCAGAATCCAAGAGTTGCGACACTGGATTCCCCGCAAT
>Dhingra_Pear_16_GATCAG_L001_R1_001_paired_trimmed_paired_merged_contig_53862 G-type lectin S-receptor-like serine threonine- kinase At4g27290
AATTTGGATATCCGGGATGGAGGAACTGGGTGCTTGCTGTGGTACGGTGATCTAATTGATATAGTATACATTGCTGAAAACGTGCAAGATATTTATATAAGAATGGCCGCAGCAGAAAAAGATCATGAAGACGATACAAAGATCAACGCTAAATACTCTGAAACCAATGCAAAGAAAATGAGAATCATAATAAGCACTACTATGTTGTCTATCGGACTGCTGATCATGGGCCTTACCCTGTTGTTTTATGTTTGGAAGAAGCAGCACCAAAAAGGTGG
>Dhingra_Pear_16_GATCAG_L001_R1_001_paired_trimmed_paired_merged_contig_56692 G-type lectin S-receptor-like serine threonine- kinase At4g27290
ACCGAAGAAAGACAGAATTAAAAGAAATAAGAGAAAGGGATCGGAACAATGAAGGGGAACCAGAGGGGGAACTGGAGCTTCCGGTCTTTGACCTGACCACATTAGCAAGTGCCACCGATAACTTTTCAAGTGATAACAAGCTCGGAGAAGGTGGCTTTGGACCTGTTTACAAGGGGACGCTAGCAAATGGACAGGAAATTGCTGTGAAGAGGCTTTCGACAAGTTCTGGCCAAGGATTGAGTGAGTTCATGAATGAAGTCATACTGATTGCCAAGCTCCAGCACCGAAATCTTGTAAAGCTTCTTGGATGCTGTGTTCAAGGAGAGGAGAAAATGCTGATTTATGAATACATGCCCAACGGAGGCCTTGATTCCTTTATTTTTGATAAAACCAGAGAAGAACAAGTCTTAGATTGGCCTACACGCTTCAACATTATTTGCGGAATTGCTCGCGGTCTGCTCTACCTCCATCAAGATTCCAGGCTAAGGATTATTCATAGAGATCTCAAAGCAAGTAATGTTTTACT
>Dhingra_Pear_16_GATCAG_L001_R1_001_paired_trimmed_paired_merged_contig_56701 G-type lectin S-receptor-like serine threonine- kinase At4g27290
ACTTCTTGTGGCAGAGTTTTGATTATCCTTGTCACACACAACTACCGAAAATGAAGATTGGTTGGGACTCAGTTACTGGTTTAGATAGGTATCTCTCATCTTGGAAGAGCACAGAAGATCCTGCTCCAGGAGAGTTTTTGATACGAATGGATTATCGTGGCTTACCACAAGTTCTTCTTATGAAAGGAGCTAAGATACAGGCTAGACCAGGGTCATGGAATGGCGTTTATTTGACAGGACTAGGATATGGTGTCAGAGAACCAAATCCAATATCTGCTTATGAATTTGTGTTGAACAAGGACGAGGTCTATTTTGAGTACAGCCTCCGAAGCATGTCAGTGTTCTCGAGAATTGTCTTGAACCCATTAGGGGTCGCAGAGCGGTTCACTTGGGTGTACCAAAAACAGAGTTGGGAACTTCCCGCTACATTCCTAGCAGATCGATGTGAAAGTTATGCCTTGTGTGGTCCATTTTCTAGCTGCAGTATCAATAATAACTCTCCGATATGTGCATGCTTGAAGGGATTTGTACCAAAATCTTCGAAAGATTGGAATTTGGGATATTGGTCTGATGGATGTGTTAGAAGGACTCCGTTGGCCTGCAGCGATGTAGATGTCTTCATAAAGTACAGTGGGATTAAATTGCCAGACACATCAACCTCGTGGTTTGATAAAAGCACGAGCCTTAAGGAATGCAAGGGATTATGTTTGGGAAACTGCTCATGTACTGCGTGTGCAAATCTAGACATCAGGGAGGGAGGAAGTGGCTGCGTGCTTTGGTTTGATAACCTCACCGACATAAGAGAATTCCCTCCCGGCGGTGGTCAAGACCTCTATATACGGGTGGCAGCTTCAGAACGAGGTACGTCTTCGACCTTTATCTGAGGATAGACCAAGCATGTCATC
>Dhingra_Pear_16_GATCAG_L001_R1_001_paired_trimmed_paired_merged_contig_60388 G-type lectin S-receptor-like serine threonine- kinase At4g27290	GO:0005886	GO:0009506	GO:0016021	GO:0004674	GO:0005524	GO:0006468	GO:0006952	GO:0048544
CTCATTGTAGAAAAACTCTCAATTAAGAACACGTTTACTAACCTGCAATCAAATGATATATACATCCGCATTTTCAGTACCAAATCTTCATCGTAAGAAAAGAGGAAAAAACAAAAGCTGTGATCCTAATTCAATGTCTGATACGACCAAGTGAACTGCCTTTAATTCAAAGTATTTGCCCTCCTAATCCTCCATCATATACCATCAATACTTGAACTTTTAAGCAGTAATCTATTATTCAATGGAGCTCCTCTGTTTCATGGTTTTCAGCATTTGTTTGCTCTTCTCTCTGAGCCAAACTTCATCAGCTGCTGATACCATCACTGTATCTCAGTCCCTCAGCGATGGCAAGTCGTTGGTTTCATCTCCCGGCGGAATTTTCGAGCTTGGTTTTTTCAGTCCAGGCATTTCCAAGTCTCGTTACTTGGGAATCTGGTACAAAAATATCCCAGTCCAAACCGTTGTTTGGGTTGCAAATAGGCAGTCTCCAATCAATGGTTCCACCGGGAGTCTGACGATCAACACCACAGGGCATCTTGTCCTTCTCGAGAACAACCAGACAGTTATTTGGTCTGCGAATTCGTCAAAACAAGCCAACAGCCAGAGTCCTGTCCTGCAGCTTTTGGACAATGGCAATCTTGTCCTGAGAGACGAGAGAGATGCTAACTCAGGGATCTACTTGTGGCAAAGCTTTGACTACCCTTCTGATACTTTACTGCCGGGAATGAAGCTCGGGTGGGACCTGAAAACCGGACTTAACCGGCGTGTAACAGCATGGAAGAGTCCGGACGACCCTTCTCCGGGGGACTTTATATGGGAGATGGTGCTGCACAACTATCCTGAGCCTGTTATGTGGAAAGGGTCTAATGAGTTCTTGAGAAGCGGTCCATGGAACGGTGTTTTGTTCAGTGGAAGACCCCCTAAGGCGCTTCCGGCTTTGAACTTCACTTTTGTCTCCAATGAGGATGAGGTTTACATGATATTTCAGATGGTGAACGAGTCGTTGCTTGGACGGATGATTATGAACCAAACCATATCATTTCGCCAGCAGTGGATTTGGTCACAGGTAGACCAGAATTGGACACTCTACGGATCGTTTCCGAGAGACCCTTGTGACAGTTATGGCCTATGTGGCGGCAATGGCAATTGTGTTCTTGGGTCATCGCCAATTTGTCAATGTTTGGAGAGGTTCATTCCTGCGTCGCTAGAGGAGTGGAAATTGAGCGATTTTTCACAAGGTTGCGTGAGGAGAAAACCGTTGAGCTGCAAGAACGATGGGTTTGCTAAGTATTACGGGTTGAAATTGCCGGATACTACGCACAGTTGGATAAATAAAAGC
>Dhingra_Pear_16_GATCAG_L001_R1_001_paired_trimmed_paired_merged_contig_63946 G-type lectin S-receptor-like serine threonine- kinase At4g27290
CCTTTCACTGTAAAAACCAGGTTTTAGAGGTGGGGGCAACACACCTTCACTACCCAACATTAAAACTGTAGCTGACATGCTCGGCCTGTCTTCTGGATTCCGCTGCACACACAAAAGACCCACATGAATCGTTCTTACAACTTCATGCAGAGTAACAGAGTCCTTTATCGATGCATCAAGCAGTTCGAGAGGCCTGCCTTCTGTGTGTAGCATCCATG
>Dhingra_Pear_16_GATCAG_L001_R1_001_paired_trimmed_paired_merged_contig_65857 G-type lectin S-receptor-like serine threonine- kinase At4g27290
TCTCGATGTGTTGGAGGCCCAAACTATGCTCATGTTGTGGTTGAGGACAAGAATTCCGGGGTTGGTGACCTTCAGAACGCCGGACAAATCAGTGAGGGGCTTGTCTCTGTTGGCAACCCATACAATGGTTGTAACAGATATCTGCTTGTACCATATCGCCACGTACCATCTATTAGAAGCATCAGGACTGTAAAATCCTAGCTCAAACGTTCCGCCAGTTGAAACTACAGTCTCACCGTCTCTAATGGACTGAAATGT
>Dhingra_Pear_16_GATCAG_L001_R1_001_paired_trimmed_paired_merged_contig_66999 G-type lectin S-receptor-like serine threonine- kinase At4g27290
GGGGCTGCTCTCTTCGTCTAAATGTAGGGGCTGCTCTCTTCGTCAAATGTAGGGGCTGTTTTTGGCATTTATGTATTCAAAAATGACAGCAAAAATGCGAAATCATACACGTAAGAAGGGCGTAGAGGGACAATTTGTGTTCCCATGAATTTAATGAAAAATCCGTTGAAAGCTTCAACTAAGATGTGCTTGCTTCTTTTCTACTCTTCTTTGCTGCTCATCTTCGCAGCAGTATTCTCCATAGCTGATGACGCCACGAGTACATTTCAGTCCATTAGAGACGGTGAGACTGTAGTTTCAACTGGCGGTACGTTTGAGCTAGGATTTTGCAGTCCTGATGCTTCTAATAGACGGTACGTGGGGATATGGTACAAACACATATCTGTTACAACCATTGTATGGGTTGCCAACAGAGACA
>Dhingra_Pear_16_GATCAG_L001_R1_001_paired_trimmed_paired_merged_contig_68334 G-type lectin S-receptor-like serine threonine- kinase At4g27290	GO:0004674	GO:0005524	GO:0030246	GO:0006468	GO:0048544
TATCAAGTAAAACATTACTTGCTTTGAGATCTCTATGAATAATCCTTAGCCTAGAATCCTGATGGAGATAGACGAGACCTCGAGCAATGCCACATATAATGTTGAAACGTTTAGGCCAATCGAACATTTCTCTTCTCGTTTCATCAAAAATGGAGGAGTCTAGGCTTCCGTTGGGCATGTATTCGTAAAGTAGCAATTTCTCCTCTCCTTGAACGCAACAACCAAGAAGCCTAACCAGATTTCGGTGCTGGAGTTTGGCAATCAATCTAACTTCATTCATGAACTCGTTCAATCCTTGGCCAGAACTTCTTGAAAGCCTCTTCACAGCAATTTCTTGTCCGTCGGCCAGCGTCCCCT
>Dhingra_Pear_16_GATCAG_L001_R1_001_paired_trimmed_paired_merged_contig_68407 G-type lectin S-receptor-like serine threonine- kinase At4g27290
CTGTAAAAACCAGGTTTTAGAGGTTGAGGCAATGCACCTTCACCACCCAACATTAGAACTACAGTTGACATGCTCGGCCTGTCTTCTGGATTCCGTTGCACGCACAAAAGACCCACATGAATCGTTCTTACAACTTCATGCAGAGTGATGGAGCCCTCTATCGATGTATCAAGAAGTTCGAGAGGCCTGCTTTCCGTGTGTAGCGTCCATGCATGTCCCAGAAGGTTGAGGTTGTGGTCAGGATGAGAGAATCCTCTATTTTTGCTCCCACTCACCATCTCTAGCACCAAAACACCAAAGCTATAGACGTCGGACTTTATAGAGTAGAAACCATCAATTGCATATTCTGGGGACATGTAACC
>Dhingra_Pear_16_GATCAG_L001_R1_001_paired_trimmed_paired_merged_contig_69011 G-type lectin S-receptor-like serine threonine- kinase At4g27290
TGCTGAAGTTTGGCAATATGTGTAACTTCATTCTTGAACTCGTCGAGTCCTTGTCTAGAACTTTTTGAAAGCCTTTTCACTGGGATTTCTTGTCCGTCTTCCATCGTACCCTTAAAGACAGATCCGAAACCGCCTTCACCAAGTTTGTTTTCAATTGAAAAGTTACTGGTTGCAGAAACTATAGTCATCAAGTCAAATAACGGTAATTCCAGATCCTCCTTTTGGTTGCGTCCTAGTTTTCCACCTTTTTGGTGCTGCTTCTTCCAAACATAAAACAACATGGCAAGGCCCAGGATCAGCAGTCCGGTAGACAACACAATAGTGCTTATTATGATTCTCATTTTCTTCGCA
>Dhingra_Pear_16_GATCAG_L001_R1_001_paired_trimmed_paired_merged_contig_72507 G-type lectin S-receptor-like serine threonine- kinase At4g27290
ATTTTCTTCGCATTGGATTCAGAGTGTTTAGCGTTGATCTTTGCATCGTCTTCATGATCTAGTTCTGCTGCGGCCATTCTTATATAAATATCTTGCCCGTTTTCAGAAAAGTATCTTATATCAATCAGATCGCCGTACCACAGCAAGCACCCAGTTCCTCCATCCCGGATATCCAAATTTGTATAAGCCGTGCAGGAGCAGTTCTTCATGCACACCATCTCACATTCCTTGAGGTTCATACTTCTGTTA
>Dhingra_Pear_16_GATCAG_L001_R1_001_paired_trimmed_paired_merged_contig_75915 G-type lectin S-receptor-like serine threonine- kinase At4g27290	GO:0016021	GO:0004674	GO:0005524	GO:0006468	GO:0048544
AGAAGCTTAACAAGATTGCGATGCTGAAGTCTGGCTATGAGTATAACTTCAGTTTTGAACTCTGTCATTCCTTGTCCGGAATTCTTTGAAAGCCTCTTTACTGCAATTTCTTTTCCTTCTATCAGTGTACCCTTGTACACAGGTCCAAAGCCACCTTCTCCCAGCTTGTTGCAGCTTGAAAAGTCGTCAGTGGCTTTAGCTATGGTGGTCAAGTCAAACAGTGGTAACTCCATGTCTTCCCCGTCTTCTCCAGGGTACTCTTCTCTGCAATCCTTTGGTCTGAGTCCTTCATTTCTGAGTTTCTTCTTCCGTATGTACAATATTATTCCAACTATTAGCAGTCCCATGAGAAAAACTGCAGAGCTGAGGAGAATTGCAAGTAGCTGTCTCTTGTTGAAATTGCTCTTTTTCTTAACATGATCTATTTCTGATGCGGCCATCCGTATATAGAGGTCCTGACCGAGAGTGAATTCTCTTATGTCAATCAGGTTATCAAACCAAAGCAAGCAGCCAGTTCCTCCCTCCCTGACATCTAGATTTGTATACGCCGTACATGAGCAGTTTCCCAGACATAATCCCTTGCATTGCTCGAGGCTCATGCTTTCATCATACCATGACGAAGATGTGTCTGGCAATTTAACCCCATTGTACGTTAGGAAGCCATCACCATGGTTGCAGGCCAATGGAGTCGTACGAACACACCCATCAGACCAATTTCCCGAATTCCAATCTTGTGGAGATTTTGGTACAAATCCCTTCAGGCATACACATATGGGAGAGTTATTGATTTTGCAAATAGTATATGCACCACACAAGGCGTAACTTTCACACCGATCTGCTTGGAGTGTAGAGGCAAATTCCCAACCATGTGTTTGGTACTGCCATGTGAACCGCCGCGAAACTCCTAATGGGCTCAATACTAATCTCTGGAACACCGACCTGTTTAGGTGCCTAAACTGATAGTAGACTTCATCCTTGTTCCACCCAAATTCAATCGTAGCTATTGGGTTTGGCTGTCCAGATGAAAATCCTGTTAAATGAAGACCATTCCATGACCCTGCTCTAGCCTCTATCTTA
>Dhingra_Pear_16_GATCAG_L001_R1_001_paired_trimmed_paired_merged_contig_81862 G-type lectin S-receptor-like serine threonine- kinase At4g27290
ACCCTCAGTCAAATCCAAACCCTATATTCACATACGGTCTTGTTTCTGAGCCTGATGAAATGTACTACAGTTACAAGATTCACGACAGCTCAATCTTTTCGAGGTTGGTGTTAACTTCAGCTGGAATTGTTAAGCGCTACACATGGATTGATAGAACCAAAGGTTGGGTTCAAACCGCCCAACTTGATAACTGTGACAACTATGCATTCTGTGGTGTACATGGTGAATGTAACATTGAAAAGTCCCCGGTTTGTAGCTGTTTGAAAGGATTTACACCAAAGTTTCCGAAAGAATGGGATTTGGCAG
>Dhingra_Pear_16_GATCAG_L001_R1_001_paired_trimmed_paired_merged_contig_8855 G-type lectin S-receptor-like serine threonine- kinase At4g27290
TGTGTAGCATCCATGCATGTCCAAGGAGGTTGAGATTGTGGTCTGGATGAGAGAATCCTCTATTTCTGCTCCCACTCACTATCTCTAGCACCATAACACCAAAGCTATAGACGTCGGACTTTATAGAGTAGAAACCATCAATTGCATATTCTGGGGACATGTAACCGTATGTTCCGACCACTTTCTTGGTTTTTGCTTTCGTTTCACTTCCTCCAAAGCTTCTAGCCAGGCCAAAGTCTGAGATTTTCGGGTTAAATTCACTGCTTAATAAAATGTTACTTGCTTTGAGATCTCTATGAATAACTCTCAATCTAGAATCTTGATGAAGATAGAGCAGCCCTCGAGCTATCCCATTAATAATTTCAAAGCACTTCGGCCAGTCTAATAACATC
>Dhingra_Pear_16_GATCAG_L001_R1_001_paired_trimmed_paired_merged_contig_8856 G-type lectin S-receptor-like serine threonine- kinase At4g27290
GCACCTTCACCACTCAACATTAGAACTGTAGCTGACATGCTTGGCCTGTCCTCAGGATTCCGCTGCACGCACAAAAGACCCACATGAATTGTTCTTACAACTTCAAGCAGAGTGATGGAGTCCTCTACCGATGAATCAAGCAGTTCGAGAGGCCTGCCTTCTGTGTGTAGCATCCATGCATGTCCAAGAAGGTTGAGTTTGTGGTCTGGATGAGAGAATCCTCTATTTCTGCTCCCACTCACTATCTCTAGCACCAGAACACCAAAGCTGTAGACATCGAACTTTATAGAGTAGAAACCATCAATTGCATATTCTGGGGACATGTAACCGTATGTTCCGACCACTTTCTTTGTTTTTGCTTTCGTTTCATTTCCTCCAAAG
>Dhingra_Pear_16_GATCAG_L001_R1_001_paired_trimmed_paired_merged_contig_8857 G-type lectin S-receptor-like serine threonine- kinase At4g27290
GGATGAGAGAATCCTCTATTTCTGCTCCCACTCACTATCTCTAGCACCAGAACACCAAAGCTATAGATGTCGGACTTTATAGAGTAGAAACCATCAATTGCATATTCTGGGGACATGTAACCGTATGTTCCAACCACTTTCTTCGTCTCTGCTTTCATTTCATTTCCTCCAAAGCTTCTAGCCAGGCCAAAGTCTGAGATTTTCGGGTTAAATTCACTGCCTAATAAAATGTTACTTGCTTTGAGATCTCTATG
>Dhingra_Pear_16_GATCAG_L001_R1_001_paired_trimmed_paired_merged_contig_8858 G-type lectin S-receptor-like serine threonine- kinase At4g27290
AATTTGGATATCCGGGATGGAGGAAGTGGGTGCTTGCTGTGGTACGGTGATCTAATTGATATAAGGCACTTTGCTGAAAACGGGCAAGATATTTATATAAGAATGGCTGCAGCAGAACAAGATCATGAAGATGATACAAAGATCAACGCTAAATACTCTGAATCCAATGCAAAGAAAATGAGAATCATAATAAGCACTACTGTGTTGTCTACCGGACTGCTAATCCTAGGCCTTGCCCTGCTGTTTTATGTTTGGAAGAAGCAGCACCAAAAAGGAAAACTGGGACGCAGCCAAAAGGAGGATCTGGAATTACCGTTATTTGACTTGATGACAATAGTTTCTGCAACCAGTAACTTTTCAATTGAAAACAAACTTGGTGAAGGCGGTTTCGGATCTGTCTTCAAGGGTACGATGGAGGATGGACAAGAAATCGCAGTGAAAAGGCTTTCACAAAGTTCTAGACAAGGACTCGACGAGTTCAAGAATGAAGTTACACATATTGCCAAACTTCAGCACAGGAATCTAGTGAAGCTTCTTGGATGCTGCATTCAAGAAGACGAGATGATATTGATCTACGAGTTCATGCCTAACAAGAGCTTAGACTTCTTTATA
>Dhingra_Pear_16_GATCAG_L001_R1_001_paired_trimmed_paired_merged_contig_94193 G-type lectin S-receptor-like serine threonine- kinase At4g27290	GO:0016021	GO:0004674	GO:0005524	GO:0030246	GO:0006468	GO:0048544
CAAAGCTAAACACATCAGATTTCATCGAGAAGATTCCATCTACTACATATTCTGGAGACATATAACCATAGGTTCCAACCACTATGTTTGTGTTGGCTTGACTTTGATCACCACCAAATGTTTTAGCCAGGCCGAAGTCTGAAATCTTCGGGTTCATATTATCATCTAGCAGAATATTGCTAGGTTTCAGATCTCGATGTATAATCCTTAATCTA
>Dhingra_Pear_16_GATCAG_L001_R1_001_paired_trimmed_paired_merged_contig_30036 G-type lectin S-receptor-like serine threonine- kinase At4g03230 isoform X1	GO:0005886	GO:0009506	GO:0016021	GO:0004674	GO:0005524	GO:0030246	GO:0006468	GO:0006952	GO:0048544
CTTGATTAGTGATGATCAAGGTGATACTATAGTTTCATCAAGAGAGAAATTCGAACTCGGGTTTTTCACTCCTAATGGAAGCTCTCAGAGTAGAAGATATGTTGGAATATGGTACTATGGATCGAATCCGAAAACAGTTGTGTGGGTTGCCAATAGGGACAAGCCGCTTTCAGATGCTCATGGTGTTTTTGGTATTGCAGAAGATGGAAACCTTAAGGTTTTGGATGGCGGCGGTAAAATGTACTGGTCTACAAGTCTTGAGAGATCATCTTCAGACAGGGCTGCGAATCTCATGGACTCTGGGAATCTTGCTGTTGTGAGCAATGAAGATCAAGGGAGAATTCTTTGGCAGAGTTTCGAAAATCCAACCGACACATTTCTTCCTGGCATGAAAATGAATGAAAATTTAGTACTTACTTCATGGACAAGTAATGTTGATCCTGCAACCGGGAATTTCACATTTCAGCAGGATAAAGAGGGAACGAACCAATTTGTTATCTGGAAAAGATCGGTGAGGTACTGGAAAAGCGAAGTTTCTGGAAACTTCATTAGTTCAGATGAGATGGCTCCTGCAGTTCTTTATATGCTATCAAATTTCACCTCTACCCCGGTCCGTAATGACTTTTTGCCACATCTCAAGCCATCTCTGTACAATGCTACGAGAGTAGTTATGAGTTCTTCGGGCCAAATTCGGTATCTCTTGTGGGATTATGAGAAGGTTTGGTCTTTGATCTGGTCAGATCCTAGAGATGGTTGCAGCGTGTATAATACATGCGGTAATTTTGGGAGTTGCAATAGCCAAAATGGTTTGGTTTGCAAGTGCTTACCTGGTTTTAAGCCTACTTCGCCGGATAATTGGAACAATGGAGATTATTCAGCTGGTTGTGTCAGGAAATCAACAATTTGCGGCAACAATGCTGTGAGTGACACGTTCTTGAGTTTAAAGATGATGAAGGTGGGAAACCCCGATTCGCAATTTAATGCCAAAAGTGAGATGGAATGCAAAATAGAGTGCCTTAACAACTGCCAGTGCCAAGCTTATTCATATGAGGAGGTTGACATCACACGAAAGGGTGGGAGTAGTGGTTCTACATGCTGGATTTGGTCAGAGGATGTTAGAAATCTTCAGGAGGAGTATGACACTGGCCAGAACCTCCAGGTTCGTGTAGCAGTTTCGGATATAGAATCAACATCAAGGAATTGCGAAACTTGTGGTACAAATCTGATCCCTTATCCCCTGAGCACTGGACCAAAATGTGGTGATCTTGCATACTATAGTTTTAAATGCAGCACCGCCGTGGGCCAGGTTAGCTTTGAGGCACCCAGTGGCACCTACAAAGTCACAAGCATCAATCCGGATACACGAAAATTTGTCATCCAAGCCAAAAATGCAGATAACTGCAGAAATCAAAATTTCCTACAGCTCAATCAATCATCTCCCTTTCATGTGATCAACAAGTGCAATGCTGAATCGTCCGAATTAAGTTCTGATTTCTCATTTAAAGGAGGACATGAAGTTGAAATTTCTTGGGATCCACCATTAGAACCACTTTGTTCTTCATATACTGACTGCAAGGACTGGCCCCGGTCTACTTGTAACACTACCAAAGAGGGGATGAAAAGGTGCCTCTGCACTGCGAACTCTAAATGGGATAGCTTGAGCTTGAATTGTACTCAAGAAGTTGGTAACGGTAAGAAAATTGGTGAGCAACGAAAAAAGACCTTGGCTCTAATAGTTGTAGTATCTTTTATAAGTGTAGCTGTTCTGGCTATTCTCTCAAGTACCTTCATTTATGCTTACTTATGGAGAAGAAGACAGTTCAAGCGACAAGAAAGCAGGGAAAGCGTTCAAAAGAATTCGGTGCTTCACTTTTATGACAGTGGGAGAAAAGTTAAAAGTTTTATCGAATCAGGCCGATCTAAAGATGATGATACAGAAGGCTTTGATGTACCATTTTTTGATTTGGAAAGTATACTGGTTGCTACAAATTACTTCTCCAATGCGAAAAAACTTGGACAAGGCGGCTTTGGCCCTGTTTACAAGGGTAATCTTCCCGGGGGACAAGAAATCGCGGTCAAGAGGCTCTCAAGATGTTCGGGACAAGGCTTAGAGGAATTCAAGAATGAGGTTTTGTTGATTGCCAAACTCCAACATCGAAACCTGGTTCAACTTTTGGGCTATTGTGTCGAGGGAGATGAAAAGATGTTAGTCTATGAATATATGGCTAACAAAAGCTTGGACTCATTCATATTTGATCGAAAACTATGTGTGTCGTTAAACTGGGATATGCGCTTCAATATCATTTTGGGAATTGCTCGGGGTCTGCTTTATCTTCACCAAGATTCTAGGTTAAGGATTATTCATAGAGACCTGAAAACCAGCAACATTCTTCTGGGCGAGGAGATGAATCCCAAAATCTCTGACTTTGGTTTGGCTAGGATCTTCGGAGGCAACGAAACTTCAGCAAACACCAACAGAGTAGTTGGAACATATGGCTATATGTCTC
>Dhingra_Pear_16_GATCAG_L001_R1_001_paired_trimmed_paired_merged_contig_100211 G-type lectin S-receptor-like serine threonine- kinase At4g03230	GO:0004672	GO:0016310
TTGATTCTAAATCAGACAACGCAACGCGAACATAGAGGTCTTGGCCCGTATTGGTATACTCTTCTGCAAGATTATTTAGATCTCCCACGTTCCATATTCTGCACAATGAAGTAGGCGCCTCAATTCGATTACTACTGTTTTCAGATTTAGTATATGAATAAACCTTGCACGGGCGGCTATTTAAGCACCCGTTCCTGCATTCTGTTTCATTGTCAACGTTGCTTTCTGAATCTGGGTTTCCCACTTTCATCTTCTTCAAGCTCAAGAAGGTATAATTCTTGTTGTTGTCACATAATGCGGACTTTCTTGTGCATCCACCTGAAAAGTCTCCAGAATTCCACTGCTGTGGATACAGGGGTTTGAAACCTTGCATATTTATTTTTATTCA
>Dhingra_Pear_16_GATCAG_L001_R1_001_paired_trimmed_paired_merged_contig_140947 G-type lectin S-receptor-like serine threonine- kinase At4g03230
TGGCTTGTGGAACTGAAGTAGCAGTGTTAAAGAAAGCTAAATAAATACTGATGAAAAAGATCATGATCGGAAGAACAAGCTGCATGCATGGTAACATGGTTTGCAAATCCCACGCTATCTTCTGTTTCTTGGCGTATGCAATACTGCTGCTGTTGCTCTGCTAGGGATACACTAACATATGAGAATCCAATTAGCGATGGATCAGAAACTCCTGTTTCGGCCAAAGGAAAATTTGAACTTGGATTCTTTAATTACCCCCTTCAGCTTCACCTACGGGAAGCGCTGGCGCTGATAGCAGATATGTTGGCATACGGAACCGCAAGCTGAGTCCGA
>Dhingra_Pear_16_GATCAG_L001_R1_001_paired_trimmed_paired_merged_contig_44455 G-type lectin S-receptor-like serine threonine- kinase At4g03230
TTCCTCTTCCTTGAACTCGCTTGTGTCTATCAACTCCTTGACTCTCCTTTCACTATCAAACTGTCCTCGTCTTATTTGATCTCGTTTGTTGTTAATATTTCTTCGCCATATATAAATGGAAATGACGATGCACGCCAGAAAAATCACACTTAAAAGCACCGCTACAATTATAAGAGACAATGTCAATTTTCTTCTCGTATGCTCTTCTTTTGGTGGCCCTAGAAGATTACCTTCTTGAGTACATCTTAATATCAAGCCATTCCATCGAAAATTGGTTTCGCACAGGCATCTTTTCTTTCCATCTTGTGCACGCTTGCAAATTGAATGTGCCCAATCCCTGCAGTCTGCAGATGTTGTACAGGTTGGTTCCATTGGTAGCTCCCAACGCATCCCCACTACATTAGGACCTCCGGATGATAGTACTTCAGAACTAAAATTACCCAGGTCAGCATTACACGGACTGATTACTTCAAATGGAAACGATGGATTGATCTGCAGATCAGCCCCTCTGTTTCTAGGATCACAGTTATCTACATTTTCGGTCTGGAAGCCTTGGATGAAAAATCTCTGTGTACTTGGGTTTATGCTAATAACTGGAAACAAGGTCTCATTCAGTCCCACAAAGTTAACCTGACCTGTGAAGTCGTTGCACTTGAAACGGAAGTACATGGGGTCACCGCAACCCAGTCTTGT
>Dhingra_Pear_16_GATCAG_L001_R1_001_paired_trimmed_paired_merged_contig_44456 G-type lectin S-receptor-like serine threonine- kinase At4g03230	GO:0005488	GO:0016301	GO:0009987
CCAGTTCTCAATTCCACTGGTACCAGACTCCTTGCACTCCGAGATGATGACCTCCAAGTGTTGGATGCTACTGGAAAGAGTTACTGGTCAACGGGGCTTGAAACATCCAAGTCTTCAGCACGGACTGCGAAGCTCATGGATTCCGGGAACCTTGTTCTAAGCAGTGGGGATGATCAGTTGGCAGTGAAAATTTTGTGGCAGAGCTTTCAAAGTCCAACTGATACATTCATTCCTGGGATGATGATGGGTGGAAGCTTGGTGTTGACTTCGTGGACAGGCAAAGAAGACCCGGCAAGCGGGCAATTCAGCTTCAAACAAGATCCAGATAAAGAGGACCAGTATGTCATCACAAATTTAGAGTCGATCACGTACTGGAAAGGCGGAGAACGGGCATCTGATACAATTGACAGCTTTGATCAAATGCTCCTTGAAGTTAGTGACTTATTATCAAATTTCAGGAAGAATGTTCGAAATTCCAACAGCATTCTGAATAAAAATAAATATGCAAGGTTGGTGCTTAACATTACTGGAGAGATACAGTTTTGGAAGTGGATTAATTCCACAAAACAGTGGCATTTGTATTGGTGGGCGCCAAGAGATAAATGCAGTGTGTTTAATGCTTGCGGCAACTTTGGCAGTTGCAATGTTAATAATATGCCGTTTCTGTGCAAATGTTTGCCAGGTTTCAAACCCCTGTATCCACAGCANNNNNNNNNNNNNNNNNNNNNNNNNNNNNNNNNNNNNNNNNNNNNNNNNNNNNGGTGGATGCACAAGAAAGTCCGCATTATGTGACAACAACAAGAATTATACCTTCTTGAGCTTGAAGAAGATGAAAGTGGGAAACCCAGATTCACATATCAACGTTAGTGAAACAGAATGCAGGAACCAGTGCTTAAATGAGTGCCAGTGCAAGGCTTATTCATATGCAAAATCTGAAAACTATAGTCCTCGAAGGCAGGCGCATGGGCCTACTTCATCGTGCAGAATATGGAAGGTGGGAGATCTAAATAATCCTGAAGAAGAGTATACTGATGGGGGCCAGGACCTCTCTGTTCGTGTTGCATTATCTGATTTAGAATCAACTGTAAGAGACTGTAAGCCTTGTGGCACAACCATCATTCCTTATCCCCTGAGCACAAGACTGGGTTGCGGTGACCCCA
>Dhingra_Pear_16_GATCAG_L001_R1_001_paired_trimmed_paired_merged_contig_46776 G-type lectin S-receptor-like serine threonine- kinase At4g03230	GO:0016021	GO:0004674	GO:0005524	GO:0030246	GO:0006468	GO:0048544
CACAAGTGAGTTCAAGGAAGAGGAAGGTATAGATGTACCTTTTTTTGATATGCAAACTATACTAGACGCTACAGATAATTTCTCAAATGCAAACAAGCTTGGACAAGGGGGATACGGGCCTGTTTACAAGGGAATGTTTATTGGAGGCCAAGAAATCGCGGTGAAAAGGCTATCAAGGGTTTCAGGACAAGGCTTGCAGGAATTTAGGAATGAGGTGGTGCTGATTGCCAAACTTCAACACCGAAACCTTGT
>Dhingra_Pear_16_GATCAG_L001_R1_001_paired_trimmed_paired_merged_contig_48143 G-type lectin S-receptor-like serine threonine- kinase At4g03230	GO:0016020	GO:0004672	GO:0005488	GO:0006468
GCTTTCAAAGTCCAACTGATACATTTATTCCTGGGATGACAATGGATAACAACTTGGAGTTGACTTCGTGGAGAGGCGAAGATGACCCGGGAAGCGGGAATTTTATCTTCAGACAAGATCAATTTGGAGAGAACCAGTATGTCATCTCAAAATCAGAAGCGATTCTGTACTGGAAAGGCGGAGAAAGGGCAACTGATACATTTTACAGCTTTGATCAAATGCTTCCTGCAGTTACTTACTTCTTATCAAATTTCAGCAAGAAATATGTTGTTCGAAATTCCACCAATATTTTCAATTCTCCGAGTCAAAACTCTTCTTATGAAAGTATAGCAATTCCGCAACAATCAGAATACAAATACACAAGGTTGGTGATTAATATTACTGGAAAGATACAGTTTTGGGCGTGGATTAATTCCACAAAGCAGTGGAATTTGTATTGGTCTGCGCCAAGAGATGAATGTAGTGTGTTTAATGCTTGCGGCAACTTTGGCAGCTGCAATAGTAATAATAGGCCGCTGCTGTGCAAATGTTTGCCAGGTTTCAAGCCCCAGGATCTACAGCAGTGGAATTCTGGAGACTTTTCAGGTGGATGCACAAGTGAGTACGCATTATGTCGTGACCACAAGAATGACACCTTCTTGAGCTTGAAGAAAATGAAAGTGGGAAACCCAGATTCAGGAATCAATGTCGACAATGAAACAGAATGCAGGAACGTGTGCTTAAATAACTGCCGATGCAACGCTTATTCATATGCTAAATCTGAACGAAGGGATGCGCCGACTTCATTGTGCAGAATATGGGACTTGGTTACAAATCTTGAAGAAGAGTATACTGATGGGGGCCAGAACCTCTCTGTTCGTGTTGCGTTGTCTGATTTAGGTAATCTTCCAGAGCCATCAAAAGAAGACCGTACGAGAAGAAAATTGCCATTGTCTCTGATGATGGTAGCGGTGCTTTTAAGTGTGATTTTTCTGGCGTGCATCCTCATTTCCATTTATATATGGAGAAGAAATATGACCAACAAACGAGATCAACTAAGACGA
>Dhingra_Pear_16_GATCAG_L001_R1_001_paired_trimmed_paired_merged_contig_61341 G-type lectin S-receptor-like serine threonine- kinase At4g03230
CAAGAGTTTCTGATTCATTCATTGGAGTGCTGTATGTTATTGTATCTCTAGCACGGCAAAATGGGTGAGATGACCACAACAAGACTGCTACAGCATACGAAACGAAGATGGAAAACAGCATGCGATCCACACACGATGCAACGACGTAATTTGATCTTGTTAACCTCCCTCTGCGAAACATCATTAAGGAGACTACTGCTACCAAGATCGTCTCGTGATATTTTCCATCAGCATTTATCAAGAAGTACCTAATACATTACCGGCCGG
>Dhingra_Pear_16_GATCAG_L001_R1_001_paired_trimmed_paired_merged_contig_61342 G-type lectin S-receptor-like serine threonine- kinase At4g03230	GO:0016020	GO:0000166	GO:0004672	GO:0016310
CCGGCCGGTACGTAAATTTATCATTCTCTACGATATTTGTTAATTAAGTTGCCAATCTGCTGTTAATCTGTTTTAGTAAAATGGCTTATGGGAAAGTGATTGCTACAGGTTAAGAGCATTTTCTGTTGTTGCAAGTAGGTAATGTATTAGGTACTTCTTGATAAATGCTGATGGAAAATATCACGAGACGATCTTGGTAGCAGTAGTCTCCTTAATGATGTTTTGCAGAGGGAGGTTAACAAGATCAAATTACGTCGTTGCATCGTTTGCAAATCGCATGCTGTTTTCCATCTTCGTTTCGTATGCAGTAGCAGTCCTGTTGTGCTTATCTCACCCATTTTGCTGTGCTAGAGATACAATAACAGACGGCACTCCAATTACCGACGGTGTTGAATCAGAAACTCTTGTTTCATCTGGAGGAAGATTTGAACTTGGATTCTTTAGCCCTTCACCTAAAGGGACTCAAAGATATGTTGGCATATGGTATCACCAACTGAGTCCGAGGACAGTGGTATGGGTTGCCAACAGAGAAAAGCCAGTTCTCAATTCCACTAGTACTGGAAGTCTTGCACTCCAAGATGGTAACCTCCATGTGTTGGATACTAATGGAACGAGTTACTGGTCAACAACGGCTGAAACCTCCAAGTCTTTAACGCAGACTGCGACGCTCATGGATTCCGGGAACCTTGTTCTAAGCAGTGGCGATGATCAGTTGGCAGTGAAAATTCTGTGGCAGAGCTTTCAAAGTCCAAC
>Dhingra_Pear_16_GATCAG_L001_R1_001_paired_trimmed_paired_merged_contig_63098 G-type lectin S-receptor-like serine threonine- kinase At4g03230
TTCCTCTTCCTTGAACTCGCTTGTGGTTATCAACTCCTTGACTCTCCTTTCACTATCAAATTGTCCTCGTCTTATTTGATCTCGTTTGTTGTTCATATTTCTTCGCCATATATAAATGGAAATGACGATGCACGCCAGAAAAATCACACTTAAAGGCACCGCTACAATTATCAGAGGCAATGGCTGTTTTCTTCTCGTATGCTCTTCTTTTGGTTGTCCTAGAAGATTACCTTCTTGAGTACATATTAATATCGAGCCATTCCATCGAAAATTGGCTTCGCACAGGCATCTTTTCTTTCCATCTCGTGCACTCTTGCAAATTGAATGTGCCCAATCCCTGCAGTCTGCAGATGTTGTACAGGTTGGTTCCATTGGTAGCTCCCAACGCATCTCCACTACATTAGGACCTCCGGATGACAGTACTTCAGAACTACAATTACCCAGGTCAGCATTACACGGACTGATTACTTCAAATGGAAACGATGAATTGATCTGCAGATCAGCCCCTCTGTTTCTAGGATCATAGTTATCTACATTTTCGGTCTGGAA
>Dhingra_Pear_16_GATCAG_L001_R1_001_paired_trimmed_paired_merged_contig_69315 G-type lectin S-receptor-like serine threonine- kinase At4g03230	GO:0005886	GO:0009506	GO:0000166	GO:0004674	GO:0006468	GO:0006952
TTGATTCTAAATCAGACAACGCAACACGAACAGAGAGGTTCTGGCCCCCATCAGTATACTCTTCTTCAAGATTATTTAGATCTCCCACGTTCCATATTCTGCACAATGAAGTAGGTGGATGCACATCCCTTTGATGACTATAGTTTTCAGATTTAGCATATGAATAGGCCTCGCACTTGCTTCTATTTAAGCACACGTTCCTGCATTCTGTTTCATTCTCAATGTTGAGTTCTGAATCTGGTTTTCCCACTTTCATCTTCTTCAAGCTCAAGAAGGTATCATTCTTGTTGTCGCCACTTAATGCTGACTTTCTTGTGCATCCACCTGAAAAGTCTCCAGAATTCCACTGCTGTGGATACAGGGGTTTGAAACCTGGCAAACATTTGCACAGAAACGGCATATTATTATCATTGCAGCTGCCAAAGTTGCCACAAGCATTAAACACACTGCATTCATCTCTTGGCGCCCACCAATACAAATTCCACTGCTCTGTGTAATCAATCCACTTCCAAAACTGTATCTCT
>Dhingra_Pear_16_GATCAG_L001_R1_001_paired_trimmed_paired_merged_contig_69469 G-type lectin S-receptor-like serine threonine- kinase At4g03230	GO:0005886	GO:0009506	GO:0000166	GO:0004674	GO:0030246	GO:0006468	GO:0006952
GTTGGACTTTGAAAGCTCTGCCACAAAATATTCACTGCCAACTGATCATTACCACTGCTTAGAACAAGGTTCCCGGAATCCATGAGCTTCGCAGTCCGTGTTGAAGACTTGGATGTTTCAAGCTCCGTTGACCAGTAACTCTTTCCAGTAGTATCCAACACTTGGAGGTCATCATATCGGAGTGCAAGGTGTATGGTACCAGTGGAAGATCAGAAG
>Dhingra_Pear_16_GATCAG_L001_R1_001_paired_trimmed_paired_merged_contig_70508 G-type lectin S-receptor-like serine threonine- kinase At4g03230	GO:0016021	GO:0004674	GO:0005524	GO:0006468
AGTTTCTGATATGGAAAGGAAGAGTTGAATGTCATAGTCTTATTCTTGAGGTTGACATATTTAATTTTGACGTTCACAAAACGAAATATGAACCTCTATCGACCTTCTGGCAAACTAACAGTGAGTTCATTGTTCAAAAAACTGGCAGGTGTTTGAGAAGAACAACCAACAGCACCGGCACCCCTATGTATTGAGAAAGCAGGTTCTTTGGAGGGTGGAAGTGATGTAGCTTCATT
>Dhingra_Pear_16_GATCAG_L001_R1_001_paired_trimmed_paired_merged_contig_70509 G-type lectin S-receptor-like serine threonine- kinase At4g03230
TTACGTACTCCTTATTGCTGACTTCTCTACCATTCATGCAGCGGTTATATGTCGCCTGAATATGCCCTCTATGACCATTTTTAAGAAAAAAATGGATGTGTTTAGCTTTGGAGTATTACTCTTAGAGATTGTGAGCAGAAAGCGGAATTTTGCTTTTCATCGTTTTGAAGATCGGCTTACACTTGTTGGATGGGCGTGGAAGTTATGGAATGAAGGAAGAGGAATCGAGGTTATTGATGAATTGTTAAGGAAAAAGTGCCAGCTTGATGAAGCATTGAGGTGTATCCATTTTGGGTTTTTGTGTGTTCAAGAAGCTCCAGCTGATTTACCAACAATGTCTTCAGTAATTTGTATGCTACAGAACAATGAAGCTACATCACTTCCAC
>Dhingra_Pear_16_GATCAG_L001_R1_001_paired_trimmed_paired_merged_contig_72526 G-type lectin S-receptor-like serine threonine- kinase At4g03230
CTAGTATAGTTTGCATATCAAAAAAGGGTACATCTATACCTTCCTCTTCCTTGAACTCACTTGTGTCTATCAACTCTTTGACTCGCCTTTCACTATCAAATTGTCTTCGTCTTAGTTGATCTCGTTTGTTGGTCATATTTCTTCTCCATATATAAATGGAAATGAGGATGCACGCCAGAAAAATCACACTTAAAAGCACCGCTACAGTTATCAGAGGCAATGGCAATTTTCTTTTCGTACGGTCTTCCTTTGATGAACCTTGAAGAATACCTTCTTGAGTACATCTTAATTTCAAGGGATCCCATCGAAAACTGGATTTGCAAAGGCATCTTTTATTTCCATCGCTTGCAGGATTGCACATTGAATGTGGCCAATCCGTGCAGTCTGAAGATTTTTCACAGGTTGGTTCCAGTGGTAGCTCCCAACCCATCTCGACTACAATCGGACCTCTGGATGACAGTACTTCAGAACTAAAATTACCCA
>Dhingra_Pear_16_GATCAG_L001_R1_001_paired_trimmed_paired_merged_contig_87378 G-type lectin S-receptor-like serine threonine- kinase At4g03230
TTTTTTTAGGGCTAAGTTGATGTCCCATAGACCTAGGACAATCTCTAAATCTCTTTTCCACTTGTCAAAGTTGTTACCAGACAAAGGTTCAATGGAATTGATGGCAGACGGGTTCACTACTGAAAGAGAAACATGGAATATGCAACTTTATTAATCTTTAACCCCAAAACTTTATACATAATTGATAAACATCTGCGGACAGATTATCAACATGCCTTTAATACTTTCACAAGGCTACTATATGAACTTAACACGAAAAAATTGTTATCAAAACCCTTCACATCTGTAGACTAAAAAGAGCCGAAATTCGTATAAGTTAATATAATACCTTGTTCTATTATAGATGACGTCCAATTAAAAGTTCACATCTGTAGCCTGAAAACCCTAACTGGTAGTGTCTATAATACAAATTTGTCATTATAATCTGGGATTGAAAGGATGGCTGGCTACTCTATTGAATGGCTGTGTGCTAGACAATAAAATAGGATATCTCTTCAATCTTGACATCTTTATGGGTCTTTTAATACTTGCAGCGGAATTTTAACATGTTTATGTTTTATGTAAAAGGGGAAGAACAAGCTAAGTTGTTTTGGAAAACCCTAATCGAGTTCGTGATTCAATTATGTGCTGCAATCTAACATGCTGTAATGCTATTTGAAATAATATATACACAGAACCATAGCAGTATATATATACATACATACATACATATATATATATATATATAAACAG
>Dhingra_Pear_16_GATCAG_L001_R1_001_paired_trimmed_paired_merged_contig_91100 G-type lectin S-receptor-like serine threonine- kinase At4g03230	GO:0016740
AATCCACTTCCAAAACTGTATCTCTCCAGTAATATTAATCACCAACCTTATATAATTGTATTCTGATCGTTGAGGAATTGATATGTTTTTATTAGCGGAGTTTTGACTCGCATTCCTGAAAATGTTGGGATTTCTAACATATTTCTTGCTGAAATTTGATAGTAAGTAAGTAACTGCAGGAAGCATTTGATCAAAGCTGTAAAATGTAACAGGTGCCCGTTCTCCGCCTTTCCAGTACGGAATCGATTCAATTTTTGATTTTGATTTTGTGATGACATACTGGTTCTCTTTATCTGGATCTTGTTTGAAGCTGAATTGCCCGCTTGCCGGGTCATCTTTGCCTGTCCACGAAGTCAGCACCAAGCTTCCACCCATCACCATCCCAGGAATGAATGTATCAGTTGGACTT
>Dhingra_Pear_16_GATCAG_L001_R1_001_paired_trimmed_paired_merged_contig_117349 G-type lectin S-receptor-like serine threonine- kinase At2g19130	GO:0005886	GO:0016021	GO:0004674	GO:0005524	GO:0006468	GO:0048544
ACAATGAGGCAAACTCTGAGAGTCACAGATACTAAAAGCACCACACTAGGTACGTTGTCCACCCCAAGTGTTTATTGTCTCACTGCCGTTATAAAACTCGAGTAGACCATTCAAAAGTTTGTATCTCACAAATGAATTAGGATCGATGGGAACGTAAGTTAAAGAGCTTTCATTCTCATTTTCAACAGAATTTTCACTTGACACTAAAAGCAGTAGGAAGGAATGCTATGATTGTCACCTCGCCAATCCCAAACACTAATGGCGGAACCATTTCGAAATAAGAAAACCCTGCTTCCAGCTTGTTCTATCTCAAGTGAAAATATTCCAGGGGCTGGATTTTGTGGGTTTCTCCAGGGAGTAAGAATTAGTTTCTCCTTGGTAAGCTTATTATCTCCAAGCTTGGCACCTGGAAGCTAAGTGTCAGTGGGGTGATCAAAACTCTGCCATAAAACAGCGGATGAATCAAATTCATCTCTGATGACAAGGTTCCCGTTGTCAAGAAGCACTGCCATGGTGGAATCAGAAACCGCTGACATAGATTGAGTTGACCAAATTGTATATTTTGTTTGGTCCAGCAGCGCTAAGCTTCCATTTCGGAAGAGTTGCAGTGTCAAAGGAGATGAACCAGAGGCAGGTTGGTTTCGGTTTGCTACCCAAACTACAGTTCG
>Dhingra_Pear_16_GATCAG_L001_R1_001_paired_trimmed_paired_merged_contig_121777 G-type lectin S-receptor-like serine threonine- kinase At2g19130	GO:0016021	GO:0004674	GO:0005524	GO:0006468	GO:0048544
TCATGAAAACTTCCAACTAGTAATCTACCTAATTCTGGTTAAGCTCCATTCATAGCAACAAAAATAGGAGAGGAAGAGTCAAGTTTGGCACCAGCTTGCAGAAAATCCGACTCTTTGAAGAGATGGATATCAGTAGCAACAATAACTTCATTTCCCAGTCTGTTGTTCTGCTTCTGTTATGTTTTACCTTCAATGGAACTTCCATGGCATCTGATTCCATCTTTGCAGGCCGCTCTCTTTCGGGGAGCCAGACAATCACCTCTGCAGGTGGCATATTTGAGCTGGG
>Dhingra_Pear_16_GATCAG_L001_R1_001_paired_trimmed_paired_merged_contig_127527 G-type lectin S-receptor-like serine threonine- kinase At2g19130	GO:0005886	GO:0016021	GO:0004674	GO:0005524	GO:0006468	GO:0048544
CTCCTTCCTGTTATAACCTCAATCAGCAACATGCCATAGCTAAAGACATCAGCTTTTGGTGTGATGGCTTCACCTGAAAACCATTCTGGTGCAAGATAACCTACAGTTCCTCTCATGGTTGTCAGAACGCGACTATGGTGTCTTCCAACAAGTTTCGCAAGACCAAAGTCAGCCAGTTTTGGACTGTATTCTGCATCCAACAAAATAATGTTAGGCTTAATATCATAGTGTATTATGCAGTCTCAGCACTCATCATGTAGGTAAGCCAATCCTCTGGCAG
>Dhingra_Pear_16_GATCAG_L001_R1_001_paired_trimmed_paired_merged_contig_127597 G-type lectin S-receptor-like serine threonine- kinase At2g19130	GO:0016020	GO:0000166	GO:0004672	GO:0016310
ACCCGGCAGCCAAGTATCCGTCAGGTGATCGAAACTCTGCCATATAACAACGGATGAATCGAATGCATCTGTTAATAACAAAGTTCCCATTGTCAAGAAGCTTTGCTACACTAGAATTAACGACCTTTGATCTTGAATTAGTCGACCATATTGCAACTTCGGAGGGGCTACTTAAGATCAAGTTTCCATTTTCGACAAGTGCTAATACTGAAAGTTTCGGTTCAGAAACAGGTTGTTTTCTGTTTGCGACCCAAACTACGGTCTTAATGGTTTCATTTGTGTACCAAATGCCTACGTAACTGTTTCGAGAATTACCTGGTGTGAAGAAACCGAGCTCAAACGTTCCACTTGGAGAGGTGATTGTTTGTCCCCTGGAAAGAGATTGGCCTGGAGAGATGGTGTGAGACGCCGTGGAAATACAAGCAATGAAGGTACAACATAACAAAATTCTCAATGCATAGCA
>Dhingra_Pear_16_GATCAG_L001_R1_001_paired_trimmed_paired_merged_contig_131683 G-type lectin S-receptor-like serine threonine- kinase At2g19130	GO:0005886	GO:0000166	GO:0004674	GO:0006468
GCTTAAAGCCCTTCAAACATTTGCACAAGGTTGTGGGATTACAACTGGAGAAAGCCCCACAAAAACCATAAACATCACACTGTTGGCTTGGTTCAGCCCAAATCAACATCCACTGCTTGGAAGTATTCAACCATCTTAGTTGCTGAATATCCCCCAAGACAGATATGGAGCATCGTGATACAATTGTCCGATCGTAAGAAGAATAGGTGAAATAACTTTCGTTTTCATTCGTAACATAACTATAATTGA
>Dhingra_Pear_16_GATCAG_L001_R1_001_paired_trimmed_paired_merged_contig_132968 G-type lectin S-receptor-like serine threonine- kinase At2g19130	GO:0016021	GO:0004674	GO:0005524	GO:0006468	GO:0048544
ATCACATTCTGTCATTAGCTGGCATATGAACAAAGTCTTTGTAGAAAATTCAATGTATTACGGTTGTGTTCAACTTCATCAATGCTCTACAATAATGTGTAAACTCTTGAGGATTCACATATCGAACACAAGAAGAGATGGAGGTATAGGATTAGGAAATGTTCGAGTTAGATTGCCTCAGCTGCAGATCGTTTTTTCTCGAACACCCACCAGGGTAGTCCTTTAAATCCCAGTCTCTCTTCGCCTTCGGCTCAAAACCGTTCAAGCAATAATAGGCGAGGGTGCTTACCACACAAATCATAAACTTCGCATTG
>Dhingra_Pear_16_GATCAG_L001_R1_001_paired_trimmed_paired_merged_contig_137235 G-type lectin S-receptor-like serine threonine- kinase At2g19130
GTGGGAGTTACCTGGAGTGAAGAAACCAAGCTCGAATATGCCGCGTGGGGATGAGCTGATTGTTTGGTTGCCGGAAATAGATTGGCCTTGGGAGATGATGTTGCCAGACGCCGTCGACACATGGGCGGCTTTCAAGTTCAAGCATAACACAAGAACCACAACTGATGACATGTAACTGAGTTTGTTCCTGCTGCTATTCATCATATCCATCTCTCTCCAAGAGTAGGACTG
>Dhingra_Pear_16_GATCAG_L001_R1_001_paired_trimmed_paired_merged_contig_138258 G-type lectin S-receptor-like serine threonine- kinase At2g19130	GO:0016740
ATTGTAAACAAAGGAGGTGATTGAGCAATCTCTTGAGCATGCTAATATACATTCCTCAATGCTTTTAACCTTTAAAAAGACAGCATGTTGCGAATAATAAACATAAGGCACTCCCAAAAATTTGTAAGTTCCTACATCACTGCACTGAAAAGGAGTTTTCCTCACACAACCATAAGAATAACCACCAAAATCCCAATCTTCTGGGATTTGGGGTTCAAATCCTTCCAAGCATCGACAACGAGGCAAATTCTGAGAGTCGCAGATACTAAAAGCACCACATGAAGCATCGTCAGTGCATTGTCCAAGCTGAACACCCCAAGAGCCTTTTGTCTCAACCCCGTCATAAAACTTGAGTCGACCATTGATCAAAAGTTTGTATCTCATAAATGAATGAGGATACGTGGTAACATAAGTTACGTAGCTTCCATTCTCATT
>Dhingra_Pear_16_GATCAG_L001_R1_001_paired_trimmed_paired_merged_contig_22327 G-type lectin S-receptor-like serine threonine- kinase At2g19130	GO:0016021	GO:0004674	GO:0005524	GO:0006468	GO:0048544
ATACGCATTGCTTCCGTTGGGGTCTAACTCGAGCGAGAAAAGACCCGGTGCAGGATCCTCCGAACTCTTCCATGAAGTAAGAATTTGGGTTTGTTTGGTAACAGTGTTAAACCCAATCCTACCTTCTGGAAGCCATGTGTGAGCTGGATGATCAAAGCTTTGCCATAACGCCTCCGAAGTAATATTACCAGACCCCGATCTCAAGACGAGGTTTCCGGTATCCAAAAGACGTGCAGTGGTGGCGGAGGAGGAGGTTAAATTCGTTGACCAAATGGGGGTTTTGGACTCGTTCAAGAGGACTAAATTACCATCCGACATCCTCAAAACCGAAGAAAATCTATCGGAAACTGGTTTTTCTCTGTTTGCCACCCAAACTATGGTTCTCTCGGATACCACTTGTTTGGTGTACCACATGCCTATGTAGAAGTTTGAAGAATTACCTGGATTGAAGAAACCGAGCTCGAAAATCCCAGCGGCGGAGACAATGGTTTGGTCGCCGGAGAGAGATTGGTTTGCGGTGATGGAGTCGGCTGCAAGGGAGACATGGCTTTTGAGATAGCAGAAGAAAAGAACTGAAAGCACCAATCTTTGCTTGGTTTTGGCATCCATGGCTGCTCAGGAAAATTTGCAGACAAAGTTGAGAGAGAGATTTCTAAGCCAAATAGTTTTAAATCGTTTCAGTGGCCAAAAGTCATGATCGTGTGGCTAAAAGTCAAAGGTGAGTTTCTTTGTTATTTTTTTCCACAAATCCCACTGAGGATCCATTTGTTTTTCTGCAAGCAAAGTTTTGTCAGATGTGG
>Dhingra_Pear_16_GATCAG_L001_R1_001_paired_trimmed_paired_merged_contig_33731 G-type lectin S-receptor-like serine threonine- kinase At2g19130	GO:0005886	GO:0016021	GO:0004674	GO:0005516	GO:0005524	GO:0030246	GO:0006468	GO:0048544
ATAGAAAAGGCACATCAAAATGCTCACTGATGCTCTTCAGATCTCTTGGAGATGGTTGAAGATGGGGAGCTCTTGGTTTGAGAGGAAGCCGTTGATGTGTTATTGCTCCGTGGGCGTGAACTCTGGCTCGAGGATGACTCAGTGAAGAAGATTATCTGCTCCTGGTCGTCTCCTAACAGTTGAAGAGCTCTCGGAATTGGCGGCAAGTTGACATCAGAAACCGCCTCAAGGATTTGTACCACCAGCCCCATAGACGGCCTCCGGGCCTCATCATCTTGGACACACCAGCAAGCAACTCTACAAACCCTTGTGAGCTCTTCTACATCCACAATGCCATCGAGCCTCGGGTCTAATAGGCTCAGCACATCGCTTTCTGGAGTACTAATCTTGCTAGCAGCATAAGTTGGGAAGAACCTAACTTTCCCATCTTCAGATTGCTCAGAGTTTCTTCTCCCCGACACGAATTCAAACAGCATCATTCCGTAGCTGTACACATCCGCTTTCACTGTGATCGCCACGCCCGAAATCCACTCCGGTGCAAGATAGCCTCTTGTCCCTCTCATGGTAGTCAAGACCCTGCTGAACTCTCTTCCAACAAGCTTTGCAAGGCCAAAGTCTGCCACTTTGGGGCAAAGTTCAGCGTCCAAGAGAATGTTTTCCGGCTTTATGTCACAATGTATGATGCAATCTCTGCATTTCTCGTGAAGATAAGCCAACCCTCTTGCTGTCCCAAGTGCAATTTGGTACCTTGTTTTCCAACTCAAGACATTCGGATGCTGATCGTTGAAAAGGTGAGAGTCTAAAGACCCATTCGGCATGTAATCATAAACCAACATCCTTTTAGCACCTTCAGAGCAGAACCCGCGAAGGCGGACAAGGTTGACATGTTGGATTGTCCCAATTGTGCTCACTT
>Dhingra_Pear_16_GATCAG_L001_R1_001_paired_trimmed_paired_merged_contig_50656 G-type lectin S-receptor-like serine threonine- kinase At2g19130	GO:0005886	GO:0016021	GO:0004674	GO:0005516	GO:0005524	GO:0030246	GO:0006468	GO:0048544
AACAAGGGATTGATTGTTGGTGTTGTGGCAGGCTCAACTGCCGGTGTAGCAGTTCTTTTAGGCCTTATTGTATTTGCAATCTTGAGACGGAGAAAGCGGGTGAAAGGATTGGGAAAAGCAGTAGAGGGTTCGTTGGTGGCATTCGGGTACAGAGATATGCAAGATGCAACGAAGAACTTCTCCGAAAAATTGGGGGGAGGAGGTTTTGGTTCTGTTTTCAAAGGGACATTGCCCGATTCGTCTGTCATAGCAGTGAAGAAGCTTGAAAGTGTTAGCCAAGGGGAGAAGCAATTCAGAACAGAAGTGAGCACAATTGGGACAATCCAGCATGTCAATCTTGTCCGCCTTCGTGGGTTCTGCTCCGAAGGTTCTAAAAGGATGTTGGTGTATGATTACATGCCAAACGGATCTTTGGACTCTCAACTCTTCAACGATAAGGGTCCGGGGGTCTTGGATTGGAAAACAAGGTACCAAATTGCACTTGGGACAGCAAGAGGGTTGGCTTATCTTCACGAGAAGTGCAGAGATTGCATCATACATTGTGACATAAAGCCAGAAAACATCCTCTTAGACGCTGAACTTTGTCCGAAAGTAGCAGATTTTGGCCTTGCAAAGCTTGTTGGAAGAGAGTTTAGTAGGGTCCTGACAACCATGAGAGGGACAAGAGGCTATCTTGCGCCAGAGTGGATTTCAGGCGTGCCGATCACAGTGAAAGCGGATGTGTACAGCTACGGAATGATGCTGTTTGAATTCGTTTCGGGGAGAAGAAACTCGGAGCAATCTGAAGATGGGAAAGTTAGATTCTTCCCAGCTTATGCTGCTAGCCAGATTAGTACTCCAGAAAGTGATGTGTTGAGCCTATTGGATCCGAGTCTCGATGGCAATGCGGACGTAGAAGAGCTCACTAGGGTTTGTAGAGTTTCATGCTGGTGTGTCCAAGATGATGAAGCTCAGAGGCCGTCAATGGGGCAGGTGGTGCAAATCCTCGAGGCAGTTTCCGATGTCAACTTGCCGCCAATTCCGAGAGCTCTTCAATTGTTTGCAGACGACCAGGAGCAGATAGTTTTCTTCACTGAGTCATCCTCGAACCAGAGTTCGCGCCCGCGGAGCAATAACACATCGACTGCTTCCTCTCAGACCAAAAGCACCCCATCTTCAACCATCTCCAAGGGATCTGAAGAGCATCAGTGAGCATTTTGATGTGCCTTTTCTATTTGGTCATTTGGTTTGATCCTCAAGTAATTG
>Dhingra_Pear_16_GATCAG_L001_R1_001_paired_trimmed_paired_merged_contig_54423 G-type lectin S-receptor-like serine threonine- kinase At2g19130	GO:0005886	GO:0016021	GO:0004674	GO:0005524	GO:0006468	GO:0048544
GCTTGGCCTTCCAACCTGCAATCTAACAAGGCGAAAAGATCTTGCCCTTTATTAACTGCATTCGTGAGACGGATGGGACGGAAGTTTTCTACTCCGTCATCTAACCCTTCTCTGTTTCTCCTTCCTGATATGACCTCAATCAGCAACATGCCATAGCTAAACACATCGGCTTTTGGTGTGATGGCTTCACCCGAAAACCATTCTGGTGCGAGATAACCCACAGTTCCTCTCATGGTTGTCAAAACCCGGCTGTGGTGTCTCCCCAAGAGTTTCGCAAGACCAAAATCTGCCAATTTGGGACTGTATTCTGAATCCAACAAGATGTTCTCCGGCTTAACATCGCAGTGTATTATGCAGTCTCTGCACTCGTCATGGAGGTAAGCCAATCCTCTGGCAGTCCCTACTGCAATGTGATATCTAGCCTTCCAATCTAACATTATCGGGTTGTTTCCAAGTAGAAGAGATTGTAGAGAACCATTTGGCATGTAGTCATAAACCAAAAACCTCTTTGAAGCGTTAGCGCAGAATCCCCGCATGCGAATAAGATTAATGTGTTGTATTACACCGATAGTTCCCACTTCAGCACGAAATTGTTTCTCTCCCTGGTTCATACTTTTCAGCTCTTTCACTGCAATGGCTGTTGAATGAGGCAACATCCCCTTGAATACAGAACCAAAGGCTCCTTCCCCGAGCTTTTGGGAGAAGTTCTTTGTTGCTCTTCTTAAATCTCTATGCTTGTAAAGCACCAAAGAATCTTCGATAGTCGCCAATGCTCCCGCTGACCATCTCCTTCTAAAAAATACCATGACAAGGAAAGTA
>Dhingra_Pear_16_GATCAG_L001_R1_001_paired_trimmed_paired_merged_contig_54424 G-type lectin S-receptor-like serine threonine- kinase At2g19130	GO:0016020	GO:0004672	GO:0016310
AGTCCTTTGTTGACTTGTAAGTCAAGTCTATTGTATTTTGATACAGCATATCTGGTTAAGATCCAATCATTCAAAGGAAGGACCACTTTTGGCTTCTGCTTGCAGCAATCCCTCTCTTTTGTTGCAATTTTATAAAGAGATGGATACGAAAATTCTACTCTGCTATACGTTGAGATTTTTGTTATGCTGTACCTTCATTGCTTGTATTTCCATGGCGTCTCACACCATCTCTCCAGGTCAATCTCTCTCCGGGGAACGAACAATCACTTCTCCAAGTNNNNNNTTTGATTCATCTGTTGTTATATGGCAGAGTTTCGATCACCTGTCGGATACTTGGCTGCCGGGTGCTGAGTTTGGATACAATAGTCGGACCCAGAAAATACTAATTCTTACATCCTGGAGAAACGTGGAAAGTCCTGCACCTGGTCCTTTTTCTTTTGAGCTGGATGGATTACCCATTAATTTGCCTGACTATCGTGGTGCCTTTATTAGAGGCACACTTGAAATCAATGGTCAGCTCAGGTTTTATGCCATGTACCAAGGCTATGGGGGATGGACTTTGATTTCAGTTCAACCAGTGAACCAATGTGAGGTCGATGCTTTGTGCGGTCCTTTTGGTTCTTGCTACCAGTTCGGTTCTCCTGCTTGTGCTTGCCCCGAAGGATTTGAACCCAAAGTCATGGAAAATTGGAGACTAGAGGACTTCTCAGATGGCTGTGTGAGGAAAACTCCTTTTCACTGCAGTCCTGGGGAAAATTACTCATTTTTGGCAATAACTGATGCTGCATATGGATATCCTAATAAGTATGAGACAATTTTGAATGTAAGCAATGATCAATGCAGATTAGAATGCTCAAGAAAGTGCTCATGCGCTGCCTTTTTTTATAATTCTTACGATAGTGGTCGGTGTTACATGTGGATAGGGGATGTATATAATGTACAGGGAACACCCGAATCAAGTTATAATCCGGACGGCATAGGATTGAAAATACCGCTTGTGCATCCTACAAGTGAGACGAAGAGAAAGACTACTTGGATTGTACTTGGAGTACTTGCAGGGTTCTTTTCCATCTTAAGTGCTGCCACTCTCATCGTATTTTTTAGAAGGAGATGGTCAGCGGCAGCATTGGCGACTACCGATGATTCTTTGGTGCTTTACAAGCATAGAGATTTAAGACGAGCAACAAAGAACTTCTCCGAAAAACTCGGGGAAGGAGCCTTTGGTTCTGTATTCAAGGGGATGCTGCCTAACTCAACAGCCATAGCAGTGAAACAGCTGAAATGTATGGACCAGGGAGAGAAACAATTTCGTGCTGAAGTGGGAACTATCGGTGTAATCCAACACAATAATCTTATTCGCATGCGGGGATTCTGCACGAATGCTTCAAAGAGGTTTTTGGTTTATGACTACATGCCAAATGGTTCTCTGCAATCTCTTCTACTTGGAAAGAACCCGACAATGTTAGATTGGAAGGCTAGATATCACATTGCAGTAGGGACTGCCAAAGGATTGGCTTACCTCCATGAAGAGTGCAGAGACTGCATAATACACTGCGATGTTAAGCCGGAGAACATCTTGTTGGATTCAGAATACAGTCCGAAATTGGCAGATTTTGGTCTTGCGAAACTTTTGGGGAGACATCACAGCCGGGTTTTGACAACCATGAGAGGAACTGTGGGCTATCTCGCACCAGAATGGTTTTCGGGTGAAGCTATCACGCCAAAAGCCGATGTGTTTAGCTATGGCATGTTGCTGATTGAGGTCATATCAGGGAGGAGAAACAGAGAAGGGTTAGATGACGGTATAGAAAACTTCCAACCTATCCGCCTCGCGAATGCAGTTAATAAAGGGGAAGATGTTTTTGCCTTGTTGGATTGCAGGTTGGAAGGCAAAGCTGACAGAGATGAACTAAGTAGAGCGTGCAAAGTGGCTTGTTGGTGCATTCAAGAAGATGAGAAGGATAGGCCAACAATGAGGCAGGTGATTCAAATTCTTGAGGGAGTTTCGGACATCGGTGTTCCACCAGTCCCGCAGTTCCTCCAGCGCCTTATCGGAGGTCCGTCAGAAGGCATTAACTACCAGGAGACTACGTCCGGTTCGGGTTCATGGTCATGCTCCGATGTCCAAAGTGCATTTCAAGC
>Dhingra_Pear_16_GATCAG_L001_R1_001_paired_trimmed_paired_merged_contig_55837 G-type lectin S-receptor-like serine threonine- kinase At2g19130	GO:0005886	GO:0016021	GO:0004674	GO:0005524	GO:0006468	GO:0048544
ACCGAAGAAAATCTATCGGAAACAGGTTTTTCTCTGTTTGCCACCCAAACTATGGTCCTCTCGGATACTAGTTGTTTGGTGTACCATATGCCGATGTAGAAGTTTGAAGAATTACCTGGTGCGAAGAAACCGAGCTCGAAAACACCACCGGCGGAGACAATGGTTTGATCACCGGAGAGAGATTGGTTGGCGGTGATGGAGTCGGCTGCAAGGGAGACATGGGTTTTGAGGAAGCAGAAGAAAACAACTGAAAGCACCAATCTTTTCTTGGTTTTGGTATCCATGGCTGCTCAAAGCAAATCTTGCAGACAAAGTTTAAAGAGA
>Dhingra_Pear_16_GATCAG_L001_R1_001_paired_trimmed_paired_merged_contig_67558 G-type lectin S-receptor-like serine threonine- kinase At2g19130
ATTAGCACTTGTCGAAAATGGAAACTTGATCTTAAGTAGCCCCTCCGAAGTTGCAATATGGTCGACTAATTCAAGATCAAAGGTCTCTAATTCGAGTGTAGCAAAGCTTCTTGACAATGGGAACTTTGTCATAACAGATGCATTTGATTCATCTGTTGTTATATGGCAGAGTTTCGATCACCTGTCGGATACTTGGCTGCCGGGTGCTGAGATGTACAATTATCGCACCGAGAAAATACTAGTTCTTACATCCTGGAGAAACGTGGAAAGTCCTGCACCTGGTCATTTTTCTTTTGAGCTGGATGAATTACCCTTTAATTTGTCTGACTATCGTGGTGCCTTTATTAGAGGCACACTTGAAATCAATGGTCAGCTCAGGTTTTATGCCATGTACCAACTCTATGGGGGATGGACTTTGATTTCAGTTGAACCAGTGAACCTATGTGATATCGATGCTTTCTGTGGTGCTTTTAGTTATTGCTACCCGTACGGTTCTCCTGCTTGTCGTTGCCTCGAAGGATTTGAACCCAAAGTCATGGAAAATTGGAGACTAGAC
>Dhingra_Pear_16_GATCAG_L001_R1_001_paired_trimmed_paired_merged_contig_67595 G-type lectin S-receptor-like serine threonine- kinase At2g19130
AGTACTCCAATTACAATCCAAGTACTCTTTCTCGTAGCCTTTCTCGTCGTCTCATTTTTAGAATCCACAATCCGGAGACGCAATATTATGCTGTCTAGAGAATGACTACTATATAGATCCCCTGTCCACATGTAAAACCGACAACTACCCGAAAAATCATACGAAAAGGCAGTGCATGAGCAATTTATTAAGCATTCTAATCTACATTGATCAAAGCTCACATTGAAAATTTCCTTGAAGTTCTTAGGATATTCATCAACAGCTATCGACTGAAATAGGTCTCCGGGACTGCAGTGAAAAGGAGTTTTCCTCACACAGCCATCTGAGAAGTTCTCTAGTCTCCAATTTTCCATGACT
>Dhingra_Pear_16_GATCAG_L001_R1_001_paired_trimmed_paired_merged_contig_70039 G-type lectin S-receptor-like serine threonine- kinase At2g19130	GO:0005886	GO:0016021	GO:0004674	GO:0005516	GO:0005524	GO:0030246	GO:0006468	GO:0048544
CAACACCAACAATCAATCCCTTGTTGCTTTTCGAACTCTTAAACTCAGATGCTGCAAGTTTGAGGTATAAAGTACTTCCCTGGTCGTCACTTGATGTTAGTTGTTGCAAATCCGAAAGCTCTCCTTTCCAAACCGAACATCCACTTCTGTTGTAAGCATAAGCAGTGCAAGAGCAGTTTCTAAGGCAGAACGATTCACATTCCGCAATACTCCCAACCTCCGCAGACTGTTTATTTTCAGGCAATGACATGCTAGGAAGTTCAAGAAACCGGTCTGGCTTCCCGTTAGCACTAGTAGCATTTTCACAATACAGACGAGTTTTTCTCGAACACCCACCAGAGTAGTCCATCAAATCCCAATCTCTCTTCGACTTGGGCTCAAAACCGTTCAAGCAATTACAGGCGAGGTTGCTTTGCTCATTGCAACTTCCGAATGCGCCACACAAATCATAAACTTCGCATTGCTTTCTCGGTTGAGACCAAAACAAATTCCATTTCCTGGAAGTCTCCAACCATGTCAGCTGTTGAATCTGCCCCGAAGTATACATCACGAAACGAGACACTCTCTTACGATCATAAACAGAATAGGTGAAATAACTTTCGGTTTCATTCGTAAAATAGCTGAAGTCGTATATATAATTGAGCCTCATTTCCGGAACCAAGCTGAAAATCTTTGATTTTGGATCCCATGGTCCACTAGTCCAATACTGTCTAGACCTATTCCACAGTATGAAATACGCATTGCTTCCGTTGGGGTCT
>Dhingra_Pear_16_GATCAG_L001_R1_001_paired_trimmed_paired_merged_contig_71915 G-type lectin S-receptor-like serine threonine- kinase At2g19130
CCATACTTCTCCCTTACTCTTTCTCCCTAAACCCATATCTCCCTGCCGAAAATCCTCTCCCCTACCCCCATGCTCCCCCGTCTCTCTCTGCAACGGACAGAACTGTCCCTTCTCCAGTACGCATCCGCCATGTTTGAAGCTTGTCGACCGTCACTACTTGGTTTGTAGGCTCCAAGGAGCAAGATGTAAGAATACTCTGACCTTTAAAAATCAAAGATGAAGTCATAGCGGACTTCAATA
>Dhingra_Pear_16_GATCAG_L001_R1_001_paired_trimmed_paired_merged_contig_72360 G-type lectin S-receptor-like serine threonine- kinase At2g19130	GO:0016301	GO:0009987
ACCCGGCAGCCAAGTATCCGTCAGGCGATCGGAACTCTGCCCTACAACAACGGATGAATCAGATGCATCAGTTATGACAAAGTTCCCATTGTCGAGAAGCTTTGCTGCACCAGAACTAGAAACATTTGATCTTGAACTACCATGCTGTAACTTTGGAGGGCTACTCAAGGTCAAGTTTCCATTTTCGAGTTCTAATACGCAAAAATTTTGGTTTAGAAACGGGTTGTTTTCGGTTTGTGAACCAAACTATAGGTAGATTCTTGTACCAGATGTCTATGTAATAGTTTTGAGATTCACGTGGTGTGAAGGAACCGAACTCAAATGTTCCACCAGGCGAGGTGATTGTTTGGCTCCCAGAAAGATACTGGCCTGAAGAGATGGCGTGAAACGCAGTGGACATACAAGCAATAAAGGTAGAACATAATCAAAATCCTAATGAGTATGATACACAGGAGCATGGTAGAATCTTCGTATCCGTCCCTTTGATAAAATTGCAACAAAGGGTTAGATTTGC
>Dhingra_Pear_16_GATCAG_L001_R1_001_paired_trimmed_paired_merged_contig_73500 G-type lectin S-receptor-like serine threonine- kinase At2g19130	GO:0005886	GO:0016021	GO:0004674	GO:0005516	GO:0005524	GO:0030246	GO:0006468	GO:0048544
CAACACCAACAATCAATCCCTTGTTACTTTTCGAACTCTTAAACTCAGATGCTGCAAGTTTGAGGTATAAAGTACTTCCCTGGTTGTCACTTGATGTTAGTTGTTGCAAATCCGAAAGCTCTCCTTTCCAAACCGAACATCCACTTCTGTTGTAAGCATAAGCAGTGCAAGAGCAGTTTCTAAGGCAGAACGATTGACATTCCGCAATACTCCCAACCTCCGCAGACTGTTTATTTTCAGGCAATGACATGCTAGGAAGTTCAAGAAACCGGTCTGGCTTCCCGTTAGCACTAGTAGCATTTTCACAATACAGACGAGTTTTTCTCGAACACCCACCGGAGTAGTCCATCAAATCCCAATCTCTCTTCGACTTGGGCTGAAAACCGTTCAAGCAATTACAGGCGAGGTTGCTTACCTCATTGCAACTTCCGAATGCGCCACACAAATCATAAACTTCGCATTGCTTTCTCGGTTGAGACCAAAACAAATTCCATTGCCTGGGAGTCTCCAACCATGTCAGCTGTTGAATCTGCCCCGAAGTATGCATCACGAAACGAGACACTCTCTTACGTTCATAAACAGAATAGGTGAAATAACTTTCGGTTTCGTTCGTAAAATAGCTGAAGTTGTATATATAATT
>Dhingra_Pear_16_GATCAG_L001_R1_001_paired_trimmed_paired_merged_contig_73501 G-type lectin S-receptor-like serine threonine- kinase At2g19130	GO:0005886	GO:0016021	GO:0004674	GO:0005516	GO:0005524	GO:0030246	GO:0006468	GO:0048544
CAACGAACCCTCTACTGCTTTTCCCATTCCAGTCCCTCGCTTTCTCTGTCCCAAGATTACAAACACAATAAGGCCTAAAAGAACTGCTACACCGGCAGTTGAGCCTGCCACAACACCAACAATCAATCCCTTGTTGCTTTTCGAACTCTTAAACTCAGATGCTGCAAGTCTGAGGTATAAAGTTATTCCCTGGTCGACACTTGATGTTAGTTGTTGCAAATTCAAGAGCTCTCCTTCCCAAATCGAACATCCACTTGTGTTATAAGAATAAGCAGTGCAAGAGCAGTTTCTAAGGCAGAACGATTCACATTCCGCAATATTCCCAACCTCCACAGATTGTTCATTTTCAGGCAATGACATGCTAGGAAGTTCAAGAAACCGGTCTGGCTTCCTGTTCGCACTAGTAGCATTTTCACAATGCAGATCGGTTTTTCTCTTACACCCACCAGAGTAGTCCTGCAAATCCCAATCTCTCTTCGCCTTTGGCTCAAAACCGTTCAAGCAATTACAGGAGAGGGCGCTTACCTGATTGCAAGTTCCGAAGGCGCCACACAAATCATAAACTTCGCATCGTTGTCTTGGTTGAGACCAAAACATATTCCATTGCCTGGAAGGCTCCAACCATGTCAGCTGTTGAATCTGCCCCGAAGTATCCATCAGGAATCGAGAAATTATCTTTGGATCATAAAGAGAATAGGTGAAGTAACTCTCGTTTGCATTCGTAACAAAGTTGAAGTTGTATATATAATTGAG
>Dhingra_Pear_16_GATCAG_L001_R1_001_paired_trimmed_paired_merged_contig_82341 G-type lectin S-receptor-like serine threonine- kinase At2g19130	GO:0016787	GO:0097159	GO:1901363
CCAACTTTCCTTATTTTCTCTCTTTCCTCTCTCTAGCTTCCTATTCTCTTCATTTTTTCTTTCTTGCTCTTCTTTTCCTTTCAGACTCTTCTGTTTTTTCATTTATTATCTTTTATTTTTCTCTTCCTTTTTGAATTCCGCATTTCCTTATCTTTGTTCTTCTATTCCTTCTATTCCTTTTTATCCTCGTCTTTTCCTTTCTTTTCCTTTCCTAATTCGACAATCGGGCACAACTCGATGGACCCCAACCAGCACCGCTTGCCGATCGGTTCATGAAGGAAGGCGCAAAATATTTGTGGAACAAAAAGGACGAGCCGAGTGTTAAACCGCCACCGTTGCTTCGACCGGACGGACGGGCGAGATCGATTGCGTCGCTGCCGCTGGACCTGAGGAAGCTAATATCGAAAGGACCTGAGGAAGTTGATATCGACATCGAGCCATCCCAAATCTTATGTCCAGATATAATTTCACAAATGACGCAGAAGCAGAAGCAGTTCGCACAAGAGTTTGAAGAGAGAGAGCGAAGAGGAAGACGAAGGTCAGCCAAGATTAACAAACGATTCAGGTGTGCAATCCAAAGAAGATCAACAATATATAACAAGCATACATCGATTATAAATCTATGTTACCTGAAATCCGCATTTAGGTTACATAAACATGTCTACATCTAGCTCATGATTGCTTTTAGTTGCACAGTTGCTGACTTGGGCTTGAAATGCACTTTGGACATCGGAGCATGACCATGAACCCGAACCGGATGTGGTCTCCTGGTTGTTAATGCCTTCTGACGAACCTCCGATAAGGCG
>Dhingra_Pear_16_GATCAG_L001_R1_001_paired_trimmed_paired_merged_contig_83018 G-type lectin S-receptor-like serine threonine- kinase At2g19130
AATGATCAATGCAGATTAGAATGCTTAGCAAATTGTTCATGCACTGCCTTCGCTTATAAATTTTTCAATAGTCGTCTGTGTTACATTTGGATAGGGGATCTATTTAATATACTGAAAACACCATCTGCATCCGATTACATAAGTTGTTCTCCAGACAGCACAGGATTGCATATCCGGATTGTGGATTCTACAAGTGAGACGAAGAGAAAGAC
>Dhingra_Pear_16_GATCAG_L001_R1_001_paired_trimmed_paired_merged_contig_84659 G-type lectin S-receptor-like serine threonine- kinase At2g19130	GO:0005488	GO:0016301	GO:0009987
AACCAGTGATTGTTGAGACGATTGCAATCAAAAGGGACGGCTTAATTACACGTTTTTCCTTGATGTCAGAAGCTGCAGCTCTGATGTATAAAGTTCTTCCATCACCGCCATTTGCTTCAAATTCATGCAGATTCAAGACATCTCCATGCCAGATTGAACATCCATTGTCATTGTCATGGCCATAAGCAGTGCACTGGCATTCATTTAAGCAGGCTGATCTACAACTTTCGATACTAAGAGCACCTTCATATTGTCTATTATCAGGCAATGACTCGCTATTTACTTTTAGAAACCCGTCTCCCGTAGCATTCCCACACTTCACACTGGTTCTTCTTGAACATCCACCGGAATAAATCTGCAAGTCCCAATCACTCTGCCGGTTTGGCACAAAGCCCTTCAAACATTTGCAGTAGTTCAAGGGTGTGGGTTTGCAACTGGAGAAAGCCCCACAAGAAGCATAAACAGCACACTGTCTTGGTTGAGACCAAAACAATTCCCACTGCTTGGAATTCTCCATCCTTAGCAGCTGAATCTGTCCCGAGGCAGACATCGAGCCTCGATATGCAATTTTAGGATTGTTGGGAGAATATGTGAGATAACTTTCGTTCTCATTCGTAACATAACTATAATTGAAGATATTAAGGGCCCAGTTATTAAATTGCTTCATTTCAGGAACCAGGTTGAAAATATGTGAACTTCCATCCCATGGTCCGCTGGTCCAATACTGTTTAGACCTATTCCACAGTAAGATATACGAATTGCTTTCATCCGGGGCTAGCTTAAAAGAGTAAAGACCTGGTGCAGGATCCTCCAAACTCTTCCATGAAGTGAGAATTTGGGTATGATTGGTAATTTTGTTGAATCCAAGTTTACCTCCTGGTAGCAAAGTATGGGTTGGATGATCAAAGCTTTGCCATAAGGGCTCCGATGTATTATTACTAGAGCCTGCTATCAAGACAAGGTTTCCGCTATCCAAAAGAACTGCTTGTACAGAACCAGAACTGGTGGTGGAGTTTAAATCTGTTGACCA
>Dhingra_Pear_16_GATCAG_L001_R1_001_paired_trimmed_paired_merged_contig_90336 G-type lectin S-receptor-like serine threonine- kinase At2g19130	GO:0016020	GO:0016301	GO:0009987
CAAGAGATTGCTCAATCACCTCCTTTGTTTACAATAACAACTGTAAGATTTGGAAAGGGGATGTATTCAATCTGATTCAACTACCATCTTCCCTGACTAAACTAATAGATTACGGAAAAATGCATGTACGAGTTGCAGATTCTACCAACGAGGTAAAGAGAAAGATTACTTGGATTGCTGTTGGAGTACTTGCGGGGTTCCTTCCAATCTCAACCATTCTCATGGTATTTCTCATAAGGAAGCGGTCAAAAGGAGCATCGCCAATAGTTCAGGATTCCTTGGTGCTGTTCAAGTATAAAGACTTAAGAAGAGCAACAGACAACTTCTCAGAAAAACTTGGGGAAGGAGGTT
>Dhingra_Pear_16_GATCAG_L001_R1_001_paired_trimmed_paired_merged_contig_93269 G-type lectin S-receptor-like serine threonine- kinase At2g19130
AAACAAAGAAATGACTCGGAAGAAAAAGAAACAAAAGGGGTGGGCGGGTGGAGAACGCGAAAATCGTTTCCCTTATTTAATAATATCTCATTACATTACCAAAATATGTTGAACTGGAAATATTCAAAAACATACTACCTTCAACACAAGGTTAAACATACAATCATAATACAAGAACCCTCACGTTCTTCATCTCATCCTCATGACTTTTAGTTGCACAGTTGCTGACTTGGGCTT
>Dhingra_Pear_16_GATCAG_L001_R1_001_paired_trimmed_paired_merged_contig_95453 G-type lectin S-receptor-like serine threonine- kinase At2g19130	GO:0016301	GO:0009987
ACACTTGGGGTGGACAACGTACCAAGTGTGGTGCTTTTAGTATCTGTGACTCTCAGAGTTTGCCTCATTGTCGATGCTTGGAAGGACTTGAACCCAAAATCCCAGAAGATTGGGATTTTGGAGGTTATTCTTATGGTTGTGTGACTAAAACTCCTTTGCAGTGCAGTGATAGGAAATCACAAATTTTTGGGAGTACCTGATGTTTCTTATTCCCAATATTCTGAATCGTTAAAGGTTAAAAGCATTGAGGAATGTAGATTAGCATGCTCAAGAGATTGCTCGATCACTGCCTTCGCTTACAATAACGACTGCATGATTTGGAAAGGGGATGTATTCGATCTGTATCAACTACCATACTCTGTAACTAGACTAAGGGATGGCATAAAAATTCATATACGAGTTGCAGATTCTACCGACAAGGTTAAGAGAGAGACTACTTGGATTGCTATTGGAGTACTTGCGGGGTTCCTTTCAATCTCAACCATTCTCATCGCATTTCTCAAAAGGAAGCGGTCAAAAGGAACATCGGCAATAGTTCAGGATTCCTTGGTGCTGTTCAAGTATAGAGATTTAAGAAAAGCAACGGAGAACTTCTCAAAAAAAAGTTGGGGAAGGAGGTTTTGGTTCTGT
>Dhingra_Pear_16_GATCAG_L001_R1_001_paired_trimmed_paired_merged_contig_95454 G-type lectin S-receptor-like serine threonine- kinase At2g19130	GO:0005886	GO:0016021	GO:0004674	GO:0005524	GO:0006468	GO:0048544
AAAAGAGATTGCAGAGAACCATTTGCATGTACTCATATACCAAGAGTCGTTTTGAAGCTTCTGCGCAAAATCCCCAAAGGCGAACGAGATTAATGTGGTGGATTGTGCCAATTGTCCCCACTTCAGCACGAAATTGCTTCTCTCCCTGCTCCAGATATTTAAGTTCTTTCACTGCTATGGCAGTTGAATTGGGCAATATCCCCTTGAAAACAGAAC
>Dhingra_Pear_16_GATCAG_L001_R1_001_paired_trimmed_paired_merged_contig_60300 G-type lectin S-receptor-like serine threonine- kinase At1g67520	GO:0004672	GO:0005524	GO:0006468
GGAAAAACAACAGCTTCTACAATGACGATCGTGCGCTCAATTTAGTAGGATATGTATGACAAGCAAATATCTCTCTTAAAATTTATAATCATATTTTTCTTCTTTAGAATGAAATGCAATCCTTGTTCTTCAGGCATGGGAGTTATGGAAAGAAGGTGCAGGGCTAGAATTAAGGGATCCAACATTAGGAAATTCGTTTATTAAAGAGCAAC
>Dhingra_Pear_16_GATCAG_L001_R1_001_paired_trimmed_paired_merged_contig_116026 G-type lectin S-receptor-like serine threonine- kinase At1g61550	GO:0016020	GO:0004672	GO:0005524	GO:0006468	GO:0048544
TTTTTAAGCACAACAATACCAAACTAGCCCTAACTTGACTTGTAGGTGTAAGAACTTTTCAAAATAATGGTCGAAATTCGTTGCATTGTGATGCGACGGTATGGGATTGCTTATCGTCCTGCAATCATTGTTATGGTAGCGTTATCCACAGAGAAAATGTTGTTGTAATGTGGGTGAGGATCATAGACTGATGGGTTTTCGAAATTTGTAAATATAGGCTGCTTAGGTGGTGGAAGATCCTTCTCATTACTTAGCGCGAAAACTACATCCAGCATGGTAGGCCTATCTGCAGCCTTGTCCTGCACACAAAGAAGCCCGATATGCATGCATGTCGTTGCTTCTGATGAGGAATAAGAATCGGCCAACACTTCATCTACAAATTCCAATCCCCTGCCTTCATTCCATAAGTGC
>Dhingra_Pear_16_GATCAG_L001_R1_001_paired_trimmed_paired_merged_contig_80521 G-type lectin S-receptor-like serine threonine- kinase At1g61550	GO:0016021	GO:0004674	GO:0005524	GO:0006468	GO:0048544
TAGGATAATCAAAACTCTGCCACAACTGTTCAGCTCCGACGTCATCATCTTTTACAACAAAGTTTCCGGTGTCTAAAAGAGCTGCAGCTGAACCATTAGATAGCACCGAAATATTCGTTGACCAAAGAGGATTCTGTTTTCCGTCTACAAGCTCCAGATTCCCCTTGCTGCTTATTCTCAAACTAGCCAAGGTGTCTGAAGCTGCAATCGGCTTTTCTCTGTTGGCCACCCATACAACTTTTCGAGGAAAAATACTCTTGTGCCATATCCCCACATACTTGTTATTACCGGAATTATTATTAGGACTGAAGAATCCCAATTCGAAAACCTGGCGGGGGGAGACAAGAGTTTGTCCCTCTGATAATGGGTGTGCAGGACTTATCGCGTAAACTTCGGCACAATGGTGCCGTGACAGAAGAAGCAAGCTGAAGAAGAATAGGAAGAACATGGAGGAATTCATAGCACTAACATTGAAATTCCCTGAAAAGAAATACGATCAAACATTGAAATACTGTTTGAGCGTATTTCTTTTCAGGGAATTT
>Dhingra_Pear_16_GATCAG_L001_R1_001_paired_trimmed_paired_merged_contig_9238 G-type lectin S-receptor-like serine threonine- kinase At1g61550	GO:0016021	GO:0004674	GO:0005524	GO:0006468	GO:0048544
GGCATGAACTCATAAATCAGTAACTTTTCATCGTCTTTGACGCAGCAGCCCATGATTCTAACAAGATTTTTGTGTTGGAGTTTGGAGATCAACAGCATCTCATTCTTGAACTCCTCTATGCCTTGTCCCGAGCTACTGGATAGTCGTTTTACTGCTATTTCCTTTCCTTCTTGTAGCTTACCCTTGTAAACAGGGCCGAAACCTCCTTCCCCGAGTTTGTTCATGGTGCTGAAATTGTTTGTGGCATTTAATATGCTGTCAAAATCGTAGATGAATAGCTCCGATGGATCATGTTTTCTTATGTATTCTTGAAGATTGTCCCTAGAATTATCACTTGAATGATTCGACTGCATTAACTTTGTTTTTTCTTTCATGTTCCCTGTTTTTTTACGGCGCAGTCTCTGAACGCCGAACGCTATGGCACTCAAGATACAGATAAAACCAACAGCAGTGACGCTGGCAATTAGCTTTACTGGCTTTCCTTCATCTAATTCTCCGTTTGCTAGGCGAACATAAAGATCCATTCCGCCAGAGGCAAACTCTTGAATATCAATAAGGTCACTGGTCCAGACCAAACACCCTATATTATTAACTTGCGCATAAGCCTGACAAGAACAATTATTTAGGCATCGTATCTTGCACTCGTCAGCCTCCAGATTTTCGATAAGCTCATGAAAATCTGGTAGCTTTAATCCCACCATCTTCCGAAACCCATCTTCTTTTCCTCCTGAAGCAAATGACCTGCTTGTGTTACTCTGATCACAAAACAATTCGGTGGTCCTCACACACCCTCCAGTCCTGTTTCCGTTGCTCCATTCCTCATTTGATTTTGGTACAAACCCTTTCAAACACTCGCAATTTGGATTTGGAGATTCAGAACCTTTGCAGGCACCATAAACTCCACATGTTCCATAAATGTCACATGGATTCACCGGTGCCTCCCAGTTAAGCCACCAGTTGCTGCCATTGTCCGAAAGCTTAAGACTCAGTACTCCGTCCGAAGAGACGCCAAAATATGAAAGCGTGTTCTCAAAAAACCTGTAAGAAAAAGATTTTGTTCCCCGGTTCACATCATCAATTAGAGTGAATCCACTTAGATATTGATTATTCATATCTGGTACCCCGATGAACTTTGATTTATCCCATGCCCCACTTCTCCAGTAGGGTTTCGATTCATTAATCCAAATGAACGCTTGTGATGGAACGTCCGGTGAAAGTCCAACCAAGAACAAGCCAGCTGATGGATCACTCTCACTTTTCCAGGCTTTCATTAAACTGCGCTTTCCGGATTTACTATCCAATCCCAGCACCATACTTGGAAGAAGTGTGTCACTAGGATAATCAAAACTCTGCCACAATGGATCAGCTCCGACATCATTATCTTTTACGACAAGATTTCCGCTGTCCAATAGCTCTGCAGCTGAACCATTAGAAATATTCGCTGACCAAAGAGAATTCTGCTTCCCATCTACAAGCTCTAGATTCCCATTGCTGCTAATTGTCAAATTAGCCAAGGTATCTGAAGCTGCAAGAGGATCTTCTCTGTTGGCCACCCATACAACTTTCCGCGGAGATATGTTTGTGTGCCATATCCCCACGTACTTGTTAATCGAATCATTAGGACTGAAGAACCCCAATTCGAAAACGCGGTTGGGGGAGACAAGGGTTTGCGTAAATGCAATAAGGCTCAAGTGTTCCCTTGATCGAAAGCTACTTAGTGTGAAAACTACGTCCGGCAAGGTTGGCCTATCTTCAGACTTGTCCTGCACGCAAAGAAGTCCGATATGCATGCATCTCCTTACTTCTGATGACGAATATGAATCCACCAATACTTCATCTAGCAAGTCCAGTCCCCTGCCTTCATTCCATAAGTGCCAAACATAAGCTAAAAATCCGTTCTGTTCTTCGTTGTAATAGAAGCTAGTATTCTTTTTGCCGGCGATAATCTCCAATAGCAAGATACCAAAGCTATAGACATCAGATTTTTCAGAAAATATCCCGCCCATGGCGTACTCGGGAGACATATAGCCAAATGTTCCCACAATCTTCTGAGTATTTTCTAAATTCTGTGTCCCTTCAACTGAACGTGCCAATCCAAAATCTGAAATTTTTGGGTTCATTTTCTCATCCAAAAGAATGTTGCTCACCTTCAAATCTCTATGGATTACCTTCAAACGGGAATCGTGGTGGAGATAAAGAAGCCCTCTAGCAACTCCCTGAATAATATTGAAGCGTCTAGCCCAATCAAGCTCTGCTCTGCGCTTTGGATCGAATAGAAGAGTATCCAAGCTTCTGTTA
>Dhingra_Pear_16_GATCAG_L001_R1_001_paired_trimmed_paired_merged_contig_108903 G-type lectin S-receptor-like serine threonine- kinase At1g61500
GAAACCTCCTTCCCCGAGTTTGTTCGTGGTGCTGAAATTGTTTGTAGCAGTTAATATGCTGTCAAAGTCGTAGATGAATAGCTCCGACGGATCATGTTTCCTTATGTATTCTTGAAGATTGTCACCTGAATTATCACTTGTATGATTCAACTGCATTAACTTTGTTTTTCCTTTCATGTTCCCGGTTTTAATAGAACGCAGTCTCTGCACGCCAAATGCTATGGCAC
>Dhingra_Pear_16_GATCAG_L001_R1_001_paired_trimmed_paired_merged_contig_117546 G-type lectin S-receptor-like serine threonine- kinase At1g61500	GO:0016021	GO:0004674	GO:0005524	GO:0006468	GO:0048544
TGGAACTTATGGAATGAAGGCAAGGGATTGGACTTTGTAGAAGAAGTATTGGCAGATTCATATTCGGCATCAGAAGTAATGAGATGCATGCATATCGGGCTTCTTTGCGTGCAAAACAATGCTGCAGATAGGCCAACCATTGCAGATGTGGTTTTCATGCTAAGGAGCGAGACAGATCGTGCGCAACCTAAGCAGCCTACATTCACCTTCCAAAACTCTCTATCTGATCTTCAACCACACCATAACCATGTTTGGTCTGCAAATGAAGCCACTATATCACTTCTCGAAGGACGATGGTAAAAGAGAACCAGCCC
>Dhingra_Pear_16_GATCAG_L001_R1_001_paired_trimmed_paired_merged_contig_126936 G-type lectin S-receptor-like serine threonine- kinase At1g61500	GO:0016021	GO:0004674	GO:0005524	GO:0006468	GO:0048544
ACAAAATCCTTCATGTACAGTGAAGATTACCGTCCTTCAATGGTTGTTATGGTATCAACATTTGCGGAGTATATACTGTCTTTCTGAGATTGAGGATTCGATAGAGCCTTTTGGAAAGTAAATATTGGTCGCTGAGGTTGTGGACGATCTGTCTGGAACCATTTAGCATAAAAACTACATCCGGCATGCTCGGCCTATCTATCGCATTGTCCTGTACACAAAGCAGCCCAATATGCACACATTTCATTACTTCTGAAGCCGAATATGAATCAGCCAAGACTTCATCTACTAAGTCCAATCCCCTGCCTTCGTTCCATAAGTGCCATGAATATGCTAGGAAGCCGAGCTGTTTTTCATGGTAATAAAAGCTGGTATTCTTTGTCCCGCTAACAATCTCCAACAGCAAGACCCCAAAACTGTAGACATCAGATTTTTGAGAAAATATTCCACCCATGGCATACTCCGGAGACATATATCCGCGTGTTCCCACAACCTTCTGAGTATTTTCTAAATTCTGTGTCCCTTCAACCGAACGTGCCAATCCAAAATCTGAAATTTTTGGGTTCATTTTCTCATCCAAGAGAATGTTACTGACCTTCAAATCTCTATGTATTACCT
>Dhingra_Pear_16_GATCAG_L001_R1_001_paired_trimmed_paired_merged_contig_127436 G-type lectin S-receptor-like serine threonine- kinase At1g61500	GO:0016021	GO:0004674	GO:0005524	GO:0006468	GO:0048544
ATAGATGAGCCTTAATACACCTTCCGAAGAGATGTCCATAAATGCTGCAACAGTTTTATCAAACAAATCAAAAGAGAAGTACTTTTTTCCCTGCTGCGTATTATCCTCGAGATTAAATCCGCTTCGATATTGATCATCCATTTCTGGCACGCCGATGAACTTTGATTTATCCCATGGCCCGCTTCTCCAGTAGGGAGTCGACCCATTGATCCAAACTACCAACTGTGATGGCTCCTCGTGTGACAGTCCAGCCAAGAACATCCCAGTTGACGGATCATTCTCACTTTTCCAA
>Dhingra_Pear_16_GATCAG_L001_R1_001_paired_trimmed_paired_merged_contig_130910 G-type lectin S-receptor-like serine threonine- kinase At1g61500	GO:0016020	GO:0000166	GO:0004672	GO:0016310
AAATTGTTCGTAGCAATTGATATGCTGTCAAACCTATAGATGAATAGATCCGACCGCTCATGTTCTCGTATATATTCTTGAAGAGTGCTGTCACTTGAATTCTCCTTCGGATCAGTCAGTTCAACGTACTTTTTTGTTACTTTGATGTTTCCTGATTTGGTAACCCTTCGGTTAGCTTGCAATCTGCAAAAAACGAACACCATGGCAACCAAGACACCGATAAAACATATAGCCGAGAAGCTGACAATTAACCATGTTCGCTTTCCTTCACCAGATTTTGTGTGTCGGAGGCGAATAAAAAGATCTTCTCCACCAGACGAAAACTCCTGAATATCAATTAGGTCTTTGGGCCAGACCAAACACCCGATGTTGTTAACATATGCATAAGCCAAGCAAGAACAATTATTTAGGCACTGTATCTTGCACTTTTCTGCATCCAAAGACGAAATAAATTCATGGAAATCTGGTAGTTTTACACTTGACAT
>Dhingra_Pear_16_GATCAG_L001_R1_001_paired_trimmed_paired_merged_contig_27976 G-type lectin S-receptor-like serine threonine- kinase At1g61500
TTTTTGGGTTCATTTTCTCATCCAAGAGAATGTTGCTCACTTTTAGATCTCTATGTATTACCTTCAAATACGAATCGTGATGGAGATAAACAAGCCCTCTGGCAACACCTTGAATAATATTAAAACGTGTACCCCAATCAAGTACTGCTCTTCTCGTCAAATCGAAAAGAAAAGTATCCAAGCTTTTGTTTGGCATGAACTCATAAATCAGTAACTTCTCATCCTCTTTAACACAGCAACCCATGATTCTGACCAGATTTTTGTGTTGGAGATTGGAGATCAATAACATTTCATTCTTGAACTCTACTACACCTTGCCCTGAGTTACTGGAGAGTCTTTTTACCGCTATTTCCTTCCCTTCTGCTAGCTTACCCCTATAAACTGGACCAAAGCCTCCTTGCCCGAGTTTGTTTGCTATGCTGAAATTGTCCGTAGCAACTAATATGCTATCAAAATCATAGATCTGTAACCCAGATAGGTCATGTTTTCCTCCTATATATTCTTGAAGGGTGTCCCTTGTTAATTTGCTGTGTCCTTTTTGCTTAGCTCTCATCCTGCACAAACCGAACACTATGGCACCCAATACACCGATAAAACAAACTGTAAGGCTCACAATTAACTTTATTGGCTTTCCTTTATC
>Dhingra_Pear_16_GATCAG_L001_R1_001_paired_trimmed_paired_merged_contig_28369 G-type lectin S-receptor-like serine threonine- kinase At1g61500	GO:0016021	GO:0004674	GO:0005524	GO:0006468	GO:0048544
TTTTGTTGGTGTTTGGAATGATTCATTTTTATTATTTTTCTTCTAAATGCCTAACAATCGGTAATCTAATTGTATCATTACTTTATGTTAATTCAAGATTTTAGAATAATTGAGGTGGTCATCTCTAATGTTTTTATTTCATTGTCAATACCAATTAAAATATTATGTGCAAATGTTTAAAATGCAATGCAATATCTATGACAAGTGATTTGATCATACATAAATGAGTGTAGTGGAGCAGGATTTAAGCTTCGCTGCTCAAATAGTATTTCTCCAAGTTGAATGAAATTTGCATTCTATTGAGAATAATAACACTTATACAATGGTGTCAGTTCCATGGTTGCAGTAAAGACAATACAAGAAAAATCAAAGCAATCCCATAAGAAAAAAAATGTGAAGAAAGCTACAAATGATGCATTTTCCTTTGGATATGACTATTTTTATTTTTCTTATTTTTGTCAATGTATGTACACTTTAATTACTACATACTATAATGCAATTTACACCTCAACTCATATTCTCATTCAAAAACTCCGTTTGCAGTTATGGAAACAAGCATTAGTGTTGTGGTGCTATTGAATTGACAAAGCAATTTGCGGTGGAATGGGAAAGTGTAACATATATGTCTAGAAAAAATAGTATATATATTATATTATGAAGCCACAAACTTATCAACTCATTTTTAGCAAATTTTAATAAGATAAACGGCAAGGAAAAGATGATACATATGAAATATCTTGGTTCCTTGCTGTATTTCTTCCTTTATTCATTACTAGCTTTTTCTAACGTGCTTTCGTACGTGCAAAGAGTCTTTTTTTTTTTCTCATGCATTTTACATCCGAGTTAATTATGTTTTATTTCCTTTTATTTTCAATGTATGATATATTTTATTTTAAGACGCATTATGACAAAAAAATAGCTAGCACAACACATCTCAAGGGGCGATAGCACCTGTGATAAAAAAAATACCTCTCACATAAACAGGTAGGAACATACAACATACTACCTTTTTATAGTAAGAACACCTTTGTATAGGTGTCAGCTCTTCCGTTGGCATGTCTACTTACTGTTTTTTATAGTAGTCTAGGCGAGTACTTAATGTTTTCATCTACTCTTCTTTTATTTACATCTACTTACTATTATTTATGGACTTTAGGTAGGAACTTGCATCCAAAATCCCATGTTGTTTGACAATTGTGTAAATAACATTTAAATCATTACTTTACACAAAGTGAAAACGAAAAACATGACAACTTTTTAGGACGTGCATGATAAAGAAAAAGTTCATCTTTGCACAATACATCTAAAATATATCTTAATAATTACAATGGAAAAAAAAAACTAATGCAAAATCTTCACAATTACATTAACATTTCTTACTATTTAATTTTGTAAACATGATAACGTCCTAAAAAGTTGTCATGTTTTTCATTTTCACTTTGCGTAACATTTAATCATTACTTTACGCAAAGTGAAAACGAAAAACTTAACGACTTTTTAGGACGTGCATGGTAACGAAAAAGTTGACAGACAGTCTAGCAAGAATCAACTAATGCAAGAAAACATTTAACCCATGTTGTTTGACAATTGCATAAATAATATTTAAATCAATACTTTATGCAAAGTGAAAACGAAAAACATGATAATTTTTTAGGACATGCATGATAAAGAAAAAGTTCATCTTTGCACAATACATTTAAATTATATCTTCACAATACAATGGAAAAAAACTAATGCAAAATCTTCACAATTACATTTAACATTTCTTACTATTTAATTTTGTAAACATGATAAAGTCCTAAAAAGTTATGTTTTTCGTTTTCACTTTGCGTAACATTTAAATCATTACTTTACGCAAAGTGAAAACGAAAAACTGAATAATTTTTTAGGATGTGCATGGTAACGAAAAAGTTCCTCTTTACACAATACATTTTAAATATATCTTGACAATTACAATGAAAAAAAACTAACGCAATACACATTTAGGGGCACGTAGCGCCCGTGATGCAAAAATGCGTGCGTGCGGAGAGGCTAATATATTCATAAATGAAACAGACAATAAACTTAAAGTCAAACTGAAAATTATATAATTAAATTAATCTGATCATCCAAAAACGCCTTGGCTTTTTTTTCTTCAGAAGACTACATATTTATACATAATGGGCAGGTGCAAAAAGACTAAGTTAGATGATTGAACATAATAAAAAATTGAAAATAATAAGAAATTGTTGTGATGGACACAAACACAATTTATAAAATAATCACTTAAGAAATATAAGAATATCTAAAACAACACATCTTTGGGGCGCGTAGCGCCCGTGATGCAAAAATGCCTCTCGCACGCACGTTAGTGCGTGCAGAGAGGCTAGTCAAAATATGAAATGCTTGCCTCTAATTTTGGAGTCAAGGAGTTTTTATATTTATGATACCGCCCACCCCCACCATAAACGGAACTTACAAACTTCAGGTTTTATAATTTTTTATATTTACAAACTGCCCTCAATTTTTTTAATATTTACAAAGCTGCCTCAAAATTTTTTTTATCTCAAAAAATGCCCCCAAATTTTTTTGAAATTTAAAGAAAAGCTCCTGCCTTGTCTTGACCTTGTCCAAACCATATCCGGGGCGTGTCCGACATTCCTACAGTTTGGGGTTTCGGAGTGTCCGTGCAACCAAGTTTGGAAGGCATTAGAGGATGTTAACATTTCACTGCGAAATAACATTTAGCTTCTGCCTATCGTCCTTCAAGAAGCGTTATGGTGGCTTCATTGGCGGAGCAAGTATTATCATACCGCGGCCTACGATCAGAAACTGAGTTTTGGAAAGTGAATAGAGGCTGCTTAGGTTGTGGACGATCTGTCTCACTACTTAGCATGAAATCCACTTCCGGCATGGTTGGCCTATCTGCAGCATTGTCTTGTACACAAAGAAGTCCAACATGCAAGCATCTCATTGCTTCTGATGCCGAATATGAATCCGCCAATACTTCGTCTACTATGCACAATCCCTTTCCTTCATTCCAGATGTGCCATATATAAGGTAGGAAGCATAGCTCTGTTTCATGGTCATAGAAGCTGGTATTCTTCCAGCC
>Dhingra_Pear_16_GATCAG_L001_R1_001_paired_trimmed_paired_merged_contig_28370 G-type lectin S-receptor-like serine threonine- kinase At1g61500	GO:0016021	GO:0004674	GO:0005524	GO:0006468	GO:0048544
AGTAGCAGTAAAAAGACTATCCAGCCGCTCGGGGCAAGGCGTAGAAGAGTTCAAGAATGAAATGTTGTTGATCTCCAAACTCCAACACAAGAACCTTGTAAGGCTGATGGGCTGCTGCATCAAAGACGATGAGAAGTTAATAATTTACGAGTTCATGCAAAATAAAAGCTTGGATACTCTTCTATTCGATCCAATGAGAAGAGGAGTACTAAATTGGGAGAAACGCTTCAATATTATTAAAGGTGTAGCCAGAGGACTTCTTTACCTCCATCATGATTCCTATTTGAAGGTAATACATAGAGATTTGAAGGCAAGTAATATACTCTTGGACGAGAATATGAACCCGAAAATTTCGGATTTTGGACTGGCACGTATCTTTCAAGGGACACAGAACCTAGCAAACACTCAGAAGATTGTTGGAACTCTTGGCTATATGTCTCCAGAGTATGCTATGCGCGGTATATTTTCTGAAAAATCTGACGTGTATAGCTTCGGGGTCTTGGTATTGGAGATTATTGGTGGCTGGAAGAATACCAGCTTCTATG
>Dhingra_Pear_16_GATCAG_L001_R1_001_paired_trimmed_paired_merged_contig_28371 G-type lectin S-receptor-like serine threonine- kinase At1g61500	GO:0016021	GO:0004674	GO:0005524	GO:0006468	GO:0048544
AGTAGCAGTAAAAAGACTATCCAGCTGCTCGGGGCAAGGCGTAGAAGAGTTCAAGAATGAAATGTTGTTGATCTCCAAACTCCAACACAAGAACCTTGTAAGGCTGATGGGCTGCTGCATCAAAGACAATGAGAAGTTAATAATTTACGAGTTCATGCAAAATAAAAGCTTGGATACTCTTCTATTCGATCCAATGAGAAGAGGAGTACTAAATTGGGAGAAACGCTTCAATATTATTAAAGGTGTGGCCAGAGGACTTCTTTACCTCCATCATGATTCCTATTTGAAGGTAATACATAGAGATTTGAAGGCAAGTAATATACTCTTGGACGAGAACATGAACCCGAAAATTTCGGATTTTGGACTGGCACGTATTTTTCAAGGGACACAGAACTTAGCAAACACTCAGAAGATTGTTGGAACTCTTGGCTATATGTCTCCAGAGTATGCCATGCACGGTATATTTTCTGAAAAATCTGACGTGTATAGCTTCGGGGTCTTGGTATTGGAGATTATTGGCGGCTGGAAGAATACCAGCTTCTATG
>Dhingra_Pear_16_GATCAG_L001_R1_001_paired_trimmed_paired_merged_contig_38407 G-type lectin S-receptor-like serine threonine- kinase At1g61500	GO:0016021	GO:0004674	GO:0005524	GO:0006468	GO:0048544
CTGGATAGTCTTTTTACTGCTACTTCCTTCCCTTCTTCTAGCTTACCCCTATAAACTGCTCCAAATCCTCCTTCTCCGAGCTTGTTTGTGATGCTGAAATTGCTAGTAGCAGTTAATATGCTATCGAAATCATATTCATAGATTAATAGCTCTGATGGATCATGCGTTCGAATATATTCCTGAAGACTTTCTCTTGATGAATCAGTTGTATCAGTCAATGTAATCTCATTTCTTGTCACTTTGATGGTTCCCTTTTGGTTAGCTCGCAACTTGTACAAACCGAACACAATGGCAGCCATGATGATAAAAAAAATCGATGCGAGGCTGACAATTAACTTTATTTTTATTTTCTTTTGTTCAACACCGAGTTCTGCGTTTGCTAAGCGAATAAAAAGGTCCGCCCCACCAGAGGAAAACTCTGAAATATCAATAAGGTCTTTGAACCAGACCAAACACCCTATAGTGTTAACGTAAGCATAAGCCAGGCACGAACAATTATCTCGGCAAAGTATCCTGCAGTCCTCGTCATCCAAAGACGAATATTCATGATAATCTGGTAGTTTTACACTTGACATCTTCCAAAACCCATCTTCTTTTCTGCTCCAAGAAACTGACCGACTTGTGTTACTCTCACAAAACAATTCGGTTTGCCTCTCACAACCTCTTGTCCTGTTTCCCCTGCTCCATTCATCAACTGACTTAGGCGCAAACCCCTTCAAACACTTGCAGATTGGAGTTGTTGAAGATTTCGAAGCTTCGCAAACCCCAAAAGGTCCACATGTTCCATAGATGTCACATGGAAATTTTGGGGCCTCCCAGTGAAGATTCCAGTTTTCTCCATATTTTGAATACATATACTTATGTACCCCTTCTGAAGAGATGTACAGATATGCTAGAGTCTCGCCGAATAAATTGTACCAGAAATACTTTGTTCCCTGCCGCACATTAACATCCAGATGAAATCCACTTAGATATTGATCATCCATGTCCGGTATGCCGACGAACATCGCTTTATCCCACGGACCGCTTCTCCAATAAGGAGTTGATCCATTAATCCAAATGAAAACCTGTGCCGGGTTCTGCGGTGTCAATCCAATCAAGAATTTCCCGGTTGATGGATCATTCTCACTTTTCCAAGAAGTCGAGAAACTCCGCTTTCCAGATTTACTATTGAATCCCAGACGCATACCCGGTAGAAGAGTGTCGCCAGGATAATCGAAGCTCTTCCACAAGTACTCATCTCCTTTTTTGAGTTCGATGACAAAGTTTCCGCTGTCCAAAAGAAGTGCAGCTGGGGAACCATTAGATGATACCGAAATATTCGTTGACCAAACTGCATTCCGCTTCTCATCTACGAGCTGCAGATTCCCGTTGCTGGTGATTGTCAAGCTAGCCAACGCGTCTGTAACTGCAAGAGGGTTGTCTCGGTTGGCCACCCATACAACTTTCCGCGGAAGTATACTCTTGTGCCATATTCCGACATACTTATTACCAGAACTGTTAGGACTGAAGAATCCCAATTCGAAAATGCGGCCGGGGGAGACGAGAGTTCGTCCCTGTGCTAATGGTTGCAGAGAAGTAATGTTATAAACTTCCGCAGCACAAGAAATCCGTGACAGAAGAAG
>Dhingra_Pear_16_GATCAG_L001_R1_001_paired_trimmed_paired_merged_contig_43600 G-type lectin S-receptor-like serine threonine- kinase At1g61500	GO:0016021	GO:0004674	GO:0005524	GO:0006468	GO:0048544
GGCATGAACTCATAAATCAGTAACTTCTCGTCGTCTTTAACGCAGCAACCCAAGATCCTAACAAGATTTTTATGTTGGAGTTTGGAGATCAACAGCACTTCATTCTTGAACTCTTCCATGCCCTGCCCTGAGCTACTAGATAGTCTTTTTACTGCTATTTCCTTCCCTTCTTGCAGCTTACCCTTGTAAACAGGGCCAAATCCCCCTTCCCCGAGTTTATTTGTGATACTGAAATTGTTTGTTGCGATTAATATGCTATCGAAATTATAGATGAACAGCTCTGATGGATCATGCTTTCCAATATATTCTTGAAGAGTGTCTCTTCCGTTCTCAATTGTATCAGTTAATTTGGCGTTTCCCTTTTTATTATTAGCTTGCAACCTGTGGAAACCGAACCCTAGGGCACCCAAGATACTAATCAAACAAATTGCTGTGAGGCTGGCAATTAACTTTATTGGCTTTCCTTCACCAAGTTCTGAGCGGTCCAGGCGAATAAAAAGATCTTCTCCGCCATAGGCAAATTCCTGTATATCAAGAAGGTCTTTGGACCAGACCAAACATCCTATGTTATCAACATATGCATAAGCCAGGCAAGAACAATTGTTTAGGCACTGTGTCCTGCATTTTGGTGCATCTGAAATCGGGATCTGGATATATTCATGAAAATCTGGTACTTTTAACTGCGACATCTTCAAAAACCCATCTTCATTTCTTCTCGAAGCGACTGACTGACTTGTATTAGTCTCACAAAACAATTTGGTTTGCCTCACACACCCTCCTGTCCTGTTTCCTTTGCTCCATTCCTCGTGTGACTTTGGTACAAACCCTTTCAAACACTTGCATATTGGAGTTGTTGGAGATTCAGAACGTTTGCAAATCCCAAAAGGTCCGCATGCTGCATACTTATCACATGAATTATTTTGTGATACAAAGTTAAGAATCCAGTTCTCTCCACTTTGAGAATACTTAAAATTAATTGTACCGTCTGAAGAGATGTCCATGTATGCCAACATGTCCCCGTAATTATAAGAATTATAAGAATAATACTTTGTTCCTTCCTCTGCATTATCATCTAATCTGAATCCACTTGTATATGCATCATTTGTACCTGGCAGCCCGATGAACGTTGATTTATCCCATGGCCCGGTTCTCCAGTAGGGAGTTGATCCATTAATCCAAACTACAATCTGTGATGGCACCTCTGGTGTCAGTCCAACCA
>Dhingra_Pear_16_GATCAG_L001_R1_001_paired_trimmed_paired_merged_contig_55784 G-type lectin S-receptor-like serine threonine- kinase At1g61500	GO:0016020	GO:0000166	GO:0004672	GO:0016310
GCTATTTCCTTCCCTTCTGCTAGCTTACCCTTATAAACTGGACCAAATCCTCCTTGCCCAAGTTTGTTTTCGGTGCTGAAATTGTCCGTAGCAACTAATATGCTTTCAAAATCATAGATCAGTAGCTCATCATGTTTTCCACCTATATATTCTTGAAGGGTGTCCCTTGTTATTTTGGTGTGTTTCCTTGTTAATTTGATGTGTCCTTTTTGCT
>Dhingra_Pear_16_GATCAG_L001_R1_001_paired_trimmed_paired_merged_contig_78913 G-type lectin S-receptor-like serine threonine- kinase At1g61500	GO:0016740
TCCTATTTATATTGTTAATTCTATTTGTATTGTTAATACGTGGTGGTACACACCCATATCCTGGGTCTAATGCTGAATTTTTCAAGTCGGTAGACCAAGGGGCAAGGGCCCCACTTCACCATCATGTTCCTGCTTTACCACTGCCCAATCTATCTATCACAGGGAGCCTCAGAGTTAATTAAAGTAGGATAATTCTATTTAAATTGTTTTTCCTCTTTCCCTCTAGCCGATGTGGGATTCAACAGGTTTGTACCCAAGTCAGACGGGAAATGGAGCAGAGGAAACTGGACGGGAGGGTGTGTGAGGGAAACCAAATTGTTTTGTGAGAGAGACAAATAAGTTAGTCACATTGAGAGGAAAAGAAGATGTTGATGATGGGTTTCTGAAGCTGGTAGGGTTCAAAGTACGAGATTCTCATGAGTTTGTGTCTTTGGATTCTGACAGCACATCCGCCGACTGCAAGACAGTGCGCCTAAATAATTGTTCTTACCAAGCGTATGCACTTGTTTATAAAATAGGGTGTTTGGTCTGGTCCAAA
>Dhingra_Pear_16_GATCAG_L001_R1_001_paired_trimmed_paired_merged_contig_84074 G-type lectin S-receptor-like serine threonine- kinase At1g61500	GO:0016740
TCAGTCACATTGAGAGGAAAAGAAGATGATGATGGGTTTCTGAAGCTGGTAGGGTTCAAAGTACCAGATTCTCATGAGTTTGTGTCTTTGGATTCTGACAGCACATCCGCTGACTGCAAGACAGCGCGCCTAAATAATTGTTCTTACAAAGCATATGCACTTGTTTTTTAAATAGGGTATTTGGTCTGGTCCAAACACCTCAAATTTATGCAGGAGTTTCCCTCTGACGGC
>Dhingra_Pear_16_GATCAG_L001_R1_001_paired_trimmed_paired_merged_contig_9237 G-type lectin S-receptor-like serine threonine- kinase At1g61500
CTCTATGTATTACCTTCAAATAGGAATCATGATGGAGATAAACAAGCCCTCTAGCAACACCTTGAATAATATTGAAACGTGTACCCCAATCAAGCACTGCTCTTCTCGTCGAATCGAAAAGAAAAGTATCCAAGCTTTTGTTTGGCATGAACTCATAAATCAGTAACTTCTCATCCTCTTTAATGCAGCAACCCATGATTCTGACCAGATTTTTGTGTTGGAGATTGGAGATCAGCAACATTTCATTCTTGAACTCTACTACACCTTGCCCTGAGGTACTGGATAGTCTTTTTACTGCTACTTCCTTCCCTTCTGCTAGCTTACCCCTATAAACTGGACCGAATCCTCCATGCCCGAGTTTGTTTTCTATGCTGAAATTGTCCGTAGCAAGTAATATGGTTTCAAAATCATAGATCAGTAGCTCATCATGTTTTCCTCCTATATATTCTTGTAGGGTGTCCCTTGTTAATTTGATTTCTCCTGATTTTGCAAATATAAATATCGAACACTGAATCCAAGTGAAACAACCAACAAAGTTTTGAGAGATAATATGCTAATGCATTATATTAAT
>Dhingra_Pear_16_GATCAG_L001_R1_001_paired_trimmed_paired_merged_contig_9239 G-type lectin S-receptor-like serine threonine- kinase At1g61500
AATCGAAAAGAAAAGTATCCAAGCTTTTGTTTGGCATGAACTCATAAATCAGTAACTTCTCGTCCTCTTTAACACAGCAACCCATGATTCTGACCAGATTTTTGTGTTGGAGATTGGAGATCAACAACATTTCATTCTTGAACTCTACTACACCTTGCCCTGAGGTACTGGATAGTCTTTTTACTGCTATTTCCTTCCCTTCTGCTAGCTTACCC
>Dhingra_Pear_16_GATCAG_L001_R1_001_paired_trimmed_paired_merged_contig_9240 G-type lectin S-receptor-like serine threonine- kinase At1g61500
TTTCAATATTGCATTAAGTGGGAAAATTAGGCAATGGTGCTTGGAAAGGAAAAAAATATTTTGTGGTGGTGATTCATTCTCAAAGCCTATAAATAGGCTTCTCCATCAAGGTATCAAGCATCAAGGAATTCACAAATACATTTCTTTACTCCAAAATTAGATGAGAATTCCCCAAATCCTTGAAGCTTTGAAACTCTAAAGCTTTCAAGCAAATCCCGAAGGATCAAGAAAGCTCTCTTCGTTCTTCATTAAATCCTCTTTCAAGATCAAGCCCCGACGGCCCTTGAAGAAAGTGTTCATCCGTTCATCCTAAGCATAAGCCCCCAACGGCCCTTTGGATCAACAACCTCAACAAATCCACACATCCAATCGTTCTTCAAGATTAAGCCCAAAAGCCCTTGAAGATCCGCTCATCCATCAACCTTCAAGATCAAGCCCAAAAGCCCTTGAAGAAATCCACACAACCATTATTCAAGATCAAGCCCCGACGGCCCTTGAAGAAAGTGTTCATCCGTTCATCAACTGTTCATCCTTAGATCAAGCCCCGACGGCCCTTTGGATCAACAACTCATCCACAAACCTACACACTACGAAGATAGAATCAGAGGACCAAATTTGAGAGAGATCGTAACCCCAAAATCATAAACACAAAAATATTATTTTGTACACGTTTATTCTGGTTTCTTGTTTCAAGGAATCTTTCGTGTTCACAAAGCCCTCTGGCAACACCTTGAATAATATTAAAACGTGTACCCCAATCAAGCACTGCTCTTCTCGTCGAATCGAAAAGAAAAGTATCCAAGCTTTTGTTTGGCATGAACTCATAAATCAGTAACTTCTCATCCTCTTTAACGCAGCAACCCATGATTCTGACCAGATTTTTGTGTTGGAGATTGGAGATCAATAACATTTCATTCTTGAACTCCACTACACCTTGCCCTGAGGTACTGGATAGTCTTTTTACTGCTATTTCCTTCCCTTCTGCTAGCTTACCCCAATAAACTGGACCAAAGCCTCCTTGCCCGAGTTTGTTTTCTATGCTGAAATTGTCCGTAGCAACTAATATGCTATCAAAATCATAGATCAGTAACTCAGACAGATCATGTTTTCCACCTATATATTCTTGAAGGGTGTCCCTTGT
>Dhingra_Pear_16_GATCAG_L001_R1_001_paired_trimmed_paired_merged_contig_95182 G-type lectin S-receptor-like serine threonine- kinase At1g61500	GO:0016021	GO:0004674	GO:0005524	GO:0006468	GO:0048544
TGAATTGTCATCATTCTTTGTTTTAATGAACATTGAGCACTAAGTTATTTGGATACAAATGGTTCTCGACGCTCAAAGTTTTTGTATTTTCTTCACTTTGCTTCTTCTTTCACTGATTTCTTGCGCCAAAGAAATTTACGACATAACTCCGTCGCGACCATTAGCGCAGGGACAAACTCTTGTCTCGGCAGGCAACGTTTTCGAGTTGGGATTCTTCAATAATTCCGCTAATAAGTACGTGGGGATATGGCACAGATC
>Dhingra_Pear_16_GATCAG_L001_R1_001_paired_trimmed_paired_merged_contig_109524 G-type lectin S-receptor-like serine threonine- kinase At1g34300	GO:0016021	GO:0004674	GO:0005516	GO:0005524	GO:0006468	GO:0006487	GO:0048544
ACACTGATCAGTAACAGCTGCCCATATCTCAGTCATAGCCCCACTATCACTAGTAGAGTTATAAATCCTCAAATTCCCATCACTCCCTAACTTCAGAAACAGAAAATCATAATTGTAGTCGGCAGCATCGCTACCATAAGCAACAATAGCAGCAGTGGACAATTTTGGATCAGTAATTGACAGAATACCAATTGACTGCAATCCTAGAGTAGGCGA
>Dhingra_Pear_16_GATCAG_L001_R1_001_paired_trimmed_paired_merged_contig_16814 G-type lectin S-receptor-like serine threonine- kinase At1g34300	GO:0005886	GO:0016021	GO:0004674	GO:0004714	GO:0005516	GO:0005524	GO:0030246	GO:0006487	GO:0018108	GO:0048544
TTTTTGTTGCCAGCAGTCCCCAGTGATGATGATGGATTTGGAATCACTGGTCCACATACCTTGATATATGAACTACTGGACATAGCTGGACTGTGATACCCACTCAGAAAACCTGGTGTCTTGGTGTAACATAGCCCTGTGCCATCAGACAAAGACGTCAAAGCATCACAAGCACTACTTCCAAGACAATTCAACCTGCAAGTCAATATTCCCGCAGAGAAAAAGAAAATCGGCGACTCTGTCTCAGGAGGGTAGGACAAGAACCGAGTATGTTCCAAGTCCAACATAATCACACTCTGAGGACAATCCTTAATCTCCATCTTCCTCTTACACCCTTTCCTGCTATCCTTGGGATCAACAAGCTCAAAATTAAGAGACATACATCCGCATACCGGATCAGTATCGTTATAACTACAAACTCCCATGTCCCCACAATACCCGAAAACCTCACACTGATCAGTAACAGCTGCCCATCTCTCTGTTACAGTCCCGCTACCTCTAGTAGAGCTATAAATCCTCAGATTCCCATCACTCCCCAACTTCAAAAACCGCAAAATATCACCCGCTTCGGCATAATCACTACTATAAGCAACAATAGCATCAGTGGACAATTGTGGATCAGAAATTGACAGAATACCAATTGACCGCAATCCTAGAGTAGGCGAACTCAAATTCGTATTAACAGAAGAATTCAATCCCTGATTCCAATACACAGTAATATCATTCCACAAAAGTGTAAGGTTCCCCTTTTTTACAAGCTTAAACGAGTACAACCCAGACCGCAAAACCTTACTCACAGTGAAGTTCTGCCCGGGGACGATCGAATCGGTGGGGTTGTCGAAGCTGGACCAGACCGTAACGGTGCC
>Dhingra_Pear_16_GATCAG_L001_R1_001_paired_trimmed_paired_merged_contig_16815 G-type lectin S-receptor-like serine threonine- kinase At1g34300	GO:0016021	GO:0004674	GO:0005516	GO:0005524	GO:0030246	GO:0006468	GO:0006487	GO:0048544
ACACTGATCAGTAACAGCTGCCCATCTCTCAGTTATAGCCCCACTATCACTAGTAGAGTTATAAATCCTCAAATTCCCATCACTCCCTAACTTCAGAAACAGAAAATCATAACTGTAGTCAGGAGCATCGCTACAATAAGCAACAACAGCAGCAGTGGGCAATTTTGGATCAGAAATTGACAGAATACCAATTGACTGAAATCCTAGAGTAGGCGAACTCAAATTCGTATTAACAGAAGAATTCAATCCCTGATTCCAATACACAATACTATCATTCCACAAAAGTGTAAGATTCCCATTTTTAACAAGCTTAAACGAGTACAACCCAGATCGCAAAACCTTACTCACAGTGAAGTTCTGCCCGGGGACGATCGAATCGGTGGGGTTGTCGAAGCTGGACCAGACGGTAACGGTGCCGTTTCGGAGGACCAAGTTGCCCGAATCGTCAATCTCTGCCGACGAGACGCCGCGGCTGGCGGTGTTGGAGTCCCAGAGAGTGGCGCCGGAGCCGTTGACGAGGCGGAGGGTACCGGATTGGAGGAACTGGAGGGTTCCACCGGAGTCCACTGCTTTGCCTGCACCGGCGGACCAGACGGGGACGCCACCGGAGTAGGAGATGGCGGCGATGTAAGAAGG
>Dhingra_Pear_16_GATCAG_L001_R1_001_paired_trimmed_paired_merged_contig_24385 G-type lectin S-receptor-like serine threonine- kinase At1g34300	GO:0005886	GO:0016021	GO:0004674	GO:0005516	GO:0005524	GO:0030246	GO:0006468	GO:0006487	GO:0048544
CACAGAGTGTTTCACATCAATCTCTTTGGGTCTGACTGTATAAGGGATGCAGTTGCCTTCTCCGTATTCCTCCCTGATGTTAGAGGCGATACACCTGAACTTTGGAATGATGAAAATGAGGAAGGAGCTGGGGCTGATTCTGCGGCAGTAGATAAAGGGTTGACATTACTGCTCACAGTCATGCTGGTTCCCCCGGCAGACCCTTCGATGACAGCCCTTGGGTCTGGGGGGTTTTCAATATCCGTAATTCCTTCCAGCATCTGCACAACTTTTCCCATCATCGGCCTGTGAGATGGTTGTTCCTGTATGCACCAGAAGGTTACCTGAATTGCTCTCTTCACTTGATCCATATCAACATCTTGGTCGACTAGCCTTCTATCAACAATTCCCTTGATGTTACCCTTCTCAAATTCCTCAAAAGCCCATAAGGAGAACTTCTTCCTATTTGTTGCCTCAGAAACTTCAAAATTCCTTCTCCCACTCACTATCTCTAGCAAAACCATACCGTAACTGTAAACATCAGATTTGGAAGTTATTGGAAGATTTGCTAGCCATTCTGGTGCCAAATACCCTCTAGTACCCCTAACACTTGTCAAGGTTCGATACCTATGGTCCTTTGGATTAACGAGCTTTGCGAGGCCAAAATCTGACACCTTGGCATTGTAATTCTCATCTAACAGAATGTTCTCTGGTTTTATATCACAATGCACAATGCAGTCTCGGCATTCCTCATGAAGGTATGTGATCCCCCTTGCAGTGCCGAGGGCAATGTGGAACCGAGACTCCCAATTCAACAACTTTCCTGATTGCTCTTCTGTTGCAAAAAGGAAACTATCAAGGGACCCATTTTTCATGAACTCATATACCAGAAGCCTATGGCGCCCCTCGGAGCAAAAACCAATCAGCCTAACCAGATTCAAATGGTGTGTGCTACTAATTGTTGCAACCTCCATCCTGAACTGTTTCTCCCCTTGCTCAATCCCCTCAAGTTGCTTAACTGCAACAACAGTTCTATTAGCAAGAATGCCTTTATAAACAGCCCCAAATCCTCCTGCCCCAAGCTTCTCCTTGAATCCCTTCGTTGAGCGTTGGAGCTCCTTATACGAGAACTGAACCGGTGCACCAGAAGCATACTCAAGAAGCGCATATTGAGCAGACAATCCACCAAAGCTGCGACTGTTTCTGCAAAACCACCACCACAAACCACCTTCAAATGCCATCAAACCAAAGACGGTGGCTAAAACTACAACAACCACTATCCATCTACGCAACTTCCAATTCTTTTTGTTGCCAGCAGTCCCCAGTG
>Dhingra_Pear_16_GATCAG_L001_R1_001_paired_trimmed_paired_merged_contig_28470 G-type lectin S-receptor-like serine threonine- kinase At1g34300	GO:0005886	GO:0016021	GO:0004674	GO:0005516	GO:0005524	GO:0030246	GO:0006468	GO:0006487	GO:0048544
TTTGTGGGGATATCGGCCTGCAGGTCGAATTGTCTTGTAAATAGTGCTTGTGATGCTTCTACGTCTTTGTCTGATGGCACAGGGCTATGTTACTACAAGACACCAGGTTTTCTTAGTGGTTATCACAGTCCAGCTATGTCCAGTAGTTCATATATCAAGGTATGTGGACCAGTGGTCCCAAATCCGTCATCTTCAATGGGGACTGGTGACAAGAAAAAGAATTGGAAGTTGCGTGCTTGGATAGTGGTTGTTGTGGTTATTGCCACCCTCTTTGCTTTGATGGCATTGGAAGGTGGTTTGTGGTGGTGGTTTTGCAGAAACAGTCCCGCCTTTGGTGGATTGTCTGCTCAATATGCGCTTCTTGAGTATGCCTCTGGTGCACCGGTTCAGTTCTCGTATAAGGAGCTCCAGCGCTCAACT
>Dhingra_Pear_16_GATCAG_L001_R1_001_paired_trimmed_paired_merged_contig_31232 G-type lectin S-receptor-like serine threonine- kinase At1g34300
CTTTGCCTGCACCGGCGGACCAGAAGGGGACGCCACCGGAGGAGGAGATGGCGGCGATGTAAGAAGGGGGTGAAGTGGGGGGGTCGGAGGGGATGAAGCCGAGGGAGAAGGTGTAATCTGGCGAGTTCCAGGTGGTGTTTAGGTTAGCGGCGGAGACAGAGGAGCCTGGTGCGATTGTGGTGTTGGCGTCGGAAATGGCGGCGGGAACGGCGGCGGAAAGGAGAGAGGTGATCAAAAGGAGTGAAAATCGGATGTGGGTTTGGAGCGCCATTTTTGGGTGAGTGGTGGATTCTGGGTATCAGTTCATCGGTGGGTGGGTGGGCAGAGGAGAAAGTTGGG
>Dhingra_Pear_16_GATCAG_L001_R1_001_paired_trimmed_paired_merged_contig_31233 G-type lectin S-receptor-like serine threonine- kinase At1g34300	GO:0005886	GO:0016021	GO:0004674	GO:0005516	GO:0005524	GO:0006468	GO:0006487	GO:0048544
AGGGTTCCACCGGAGTCAACTGCTTTGCCTGCACCGGCGGACCAGACGGGTACGCCGCCGGAGTAGGAGATGGCGGCGATGTAAGAAGGGGGTGAAGTGGGGGGGTCGGAGGGGATGAAGCCGAGGGAGAAGGTGTCGCTTGGCGAGAACCAGGTGGTGGTTAGGGTAGCGGCGGAGAGAGAGGAGCCTGGTGAGATTGTGGTGGCGGCGGAAACGGCGGCGGAAAGGAGAGAGGTGATCAAGAGAAGATGTGAAAGACTGATGTGGGTTTGGAGCACCATTTTTGGGTAAGTCTTGGCTTTTGGGCAACAGTTCATTGGTGGGTGGGCAGAGGAGAAAGTTGGGGGTGTTTTTAAGGAGGAGGAGGAGGAGGAGGA
>Dhingra_Pear_16_GATCAG_L001_R1_001_paired_trimmed_paired_merged_contig_33995 G-type lectin S-receptor-like serine threonine- kinase At1g34300	GO:0005886	GO:0016021	GO:0004674	GO:0004714	GO:0005516	GO:0005524	GO:0006487	GO:0018108	GO:0048544
TCTCCATCTTCCTCTTACACCCTTTCCTGCTATCCTTGGGATCAACAAGCTCAAAATTCAGAGACATACATCCGCATACCGGATTAGAATCGTTATAACTACAAACTCCCATGTCCCCACAATACCCGAAAACCTCACACTGATTAGTAACAGCTGCCCATCTCTCAGTTATAGCCCCACTACCTCTAGTAGAGCTATAAATCCTCAAATTCCCATCACTCCCTAACTTCAGAAACCGCAAAATATCACCGGCTTCGGCGTAATCGTTACTATAAGCAACAATAGCAGCAGTGGACAATTTTGGATCAGTAATTGACAGAATACCAATTG
>Dhingra_Pear_16_GATCAG_L001_R1_001_paired_trimmed_paired_merged_contig_50341 G-type lectin S-receptor-like serine threonine- kinase At1g34300	GO:0005886	GO:0016021	GO:0004674	GO:0005516	GO:0005524	GO:0030246	GO:0006468	GO:0006487	GO:0048544
ATACCAGAAGCCTATGGCGCCCCTCCGAGCAAAAACCAATCAGCCTCACCAGATTCAAATGGTGGGTGCTACTAATCGTTGCAACCTCCATCCTGAACTGTTTCTCCCCTTGCTCGATCCCCTCAAGTTGCTTAATTGCAACAACAGTTTGATTAGCAAGAATGCCTTTATAAACAGCTCCAAATCCTCCTGCCCCAAGCTTCTCCTTGAATCCCTTAGTTGAGCGCTGGAGCTCCTTATAC
>Dhingra_Pear_16_GATCAG_L001_R1_001_paired_trimmed_paired_merged_contig_50512 G-type lectin S-receptor-like serine threonine- kinase At1g34300	GO:0005886	GO:0016021	GO:0004674	GO:0005516	GO:0005524	GO:0030246	GO:0006468	GO:0006487	GO:0048544
AGTTCCTCCCATCCGGCACCCTTCGCCTCGTCAACGGCTCCGGCGCCACTCTCTGGGACTCCAACACCGCCAGCCGCGGCGTCTCGTCGGCAGAGATTGACGATTCGGGCAACTTGGTCCTCCGAAACGGTACCGTTACCGTCTGGTCCAGCTTCGACAACCCCACCGATTCGATCGTCCCCGGGCAGAACTTCACTGTGAGTAAGGTT
>Dhingra_Pear_16_GATCAG_L001_R1_001_paired_trimmed_paired_merged_contig_53682 G-type lectin S-receptor-like serine threonine- kinase At1g34300	GO:0005886	GO:0016021	GO:0004674	GO:0005516	GO:0005524	GO:0030246	GO:0006468	GO:0006487	GO:0048544
ATGGGCAGCTGTTACTGATCAGTGTGAGGTTTTCGGGTATTGTGGGGACATGGGAGTTTGTAGTTATAACGATTCTAATCCGGTATGCGGATGCATGTCTCTTAATTTTGAGCTTGTTGATCCCAAGGATAGCAGGAAAGGGTGTAAGAGGAAGATGAAGATTGAGGATTGTCCTCAGAGTTTGACTATGTTGGACATGGTACATACTCGATTCTTGACGTACCCTCCTGAGACGGAGTCAGAGATTTTCTTTGTGGGGATATCGGCCTGCAGGT
>Dhingra_Pear_16_GATCAG_L001_R1_001_paired_trimmed_paired_merged_contig_58705 G-type lectin S-receptor-like serine threonine- kinase At1g34300	GO:0005886	GO:0016021	GO:0004674	GO:0005516	GO:0005524	GO:0030246	GO:0006468	GO:0006487	GO:0048544
ATTGGAAGTTGCGTGCTTGGATAGTGGTTGTTGTGGTTATTGCCACCCTCTTTACTTTGATGGCATTGGAAGGTGGTTTGTGGTGGTGGTTTTGCAGAAACAGTCCCGCCTTTGGTGGATTGTCTGCTCAATATGCGCTTCTTGAGTATGCTTCTGGTGCACCGGTTCAGTTCTCGTATAAGGAGCTCCAGCGCTCAACTAAGGGATTCAAGGAGAAGCTTGGGGCAGGAGGATTTGGAGCTGTTTATAAAGGCATTCTTGCTAATCGAACTGTTGTTGCAGTTAAGCAACTTGAGGGGATCGAGCAAGGGGAGAAACAGTTCAGGATGGAGGTTGCAACAATTAGTAGCACCCACCATTTGAATCTGGTGAGGCTGATTGGTTTTTGCTCGGAGGGGCGCCATAGGCTTCTGGTATACGAGTTCATGAAAAATGGGTCCCTTGATAGCTTCCTTTTCGCAACACAAGAGCAATCAGGAAAGTTGTTAAATTGGGAGTCTCGGTTCAACGTTGCCCTTGGCACTGCAAGGGGGATCACATACCTTCATGAGGAGTGCCGAGACTGCATTGTGCATTGTGATATAAAACCAGAGAACATTCTGTTAGATGAGAATTACAATGCCAAAGTGTCAGATTTTGGCCTCGCAAAGCTCGTTAGTGCAAAGGACCACAGGTATCGAACCTTGACGAGTGTTAGAGGTACTAGAGGGTACTTGGCACCAGAATGGCTAGCAAATCTTCCAATAACTTCCAAATCTGATGTTTACAGTTATGGTATGGTTTTGCTAGAGATAGTAAGTGGGAGAAGGAATTTTGAAGTTTCTGAGGAGACAAATAGGAAAAAGTTCTCCTTATGGGCTTTTGAGGAATTTGAGAAGGGTAACATCAAGGGAATTGTCGATAAAAGGTTAGTTGACCAGGATGTTGATATGGATCAAGTGAAGAGAGCGATTCAGGTAACCTTCTGGTGCATACAGGAACAACCATCTCACAGGCCGATGATGGGAAAGGTTTTGCAGATGCTGGAAGGAATTAC
>Dhingra_Pear_16_GATCAG_L001_R1_001_paired_trimmed_paired_merged_contig_58959 G-type lectin S-receptor-like serine threonine- kinase At1g34300	GO:0005886	GO:0016021	GO:0004674	GO:0004714	GO:0005516	GO:0005524	GO:0016491	GO:0030246	GO:0006487	GO:0018108	GO:0048544	GO:0055114
ACTTGATCCATATCAACATCTTGGTCGACTAACCTTTTATCGACAATTCCCTTGATGTTACCCTTCTCAAATTCCTCAAAAGCCCATAAGGAGAACTTTTTCCTATTTGTCTCCTCAGAAACTTCAAAATTCCTTCTCCCACTTACTATCTCTAGCAAAACCATACCATAACTGTAAACATCAGATTTGGAAGTTATTGGAAGATTTGCTAGCCATTCTGGTGCCAAGTACCCTCTAGTACCTCTAACACTCGTCA
>Dhingra_Pear_16_GATCAG_L001_R1_001_paired_trimmed_paired_merged_contig_70102 G-type lectin S-receptor-like serine threonine- kinase At1g34300	GO:0005886	GO:0016021	GO:0004674	GO:0005516	GO:0005524	GO:0030246	GO:0006468	GO:0006487	GO:0048544
CATCTCACAGGCCGATGATGGGAAAGATTTTGCAGATGCTGGAAGGAATTACAGATATTGAATACCCCCCAGACCCAAGGGCTGTCATCGAAGGATCTGCGAGTGGAACCAGCATGAATGTGAGCAGTAATATCAGCCCTTTATCCACTGCCGCAGACTCAGCCCCAACTCCCTCCTCATTTTCATCATTCCAAATTTCAGGAGTATCGCCTCTAACATCAGGGAGGAATACGGAGAAGGCAACTGCATCCCTTATACAGTCAGACCCAAATTGAATCTCATTTCCACACATATCTTTTCTTCTTGTATTCTAGTTCTATT
>Dhingra_Pear_16_GATCAG_L001_R1_001_paired_trimmed_paired_merged_contig_73832 G-type lectin S-receptor-like serine threonine- kinase At1g34300	GO:0005886	GO:0016021	GO:0004674	GO:0005516	GO:0005524	GO:0030246	GO:0006468	GO:0006487	GO:0048544
ATTTGGGTCTGACTGTATAAGGGACGCAGTTGCCTTCTCCGTATTTCTCCCTGATGTTAGTGGTGATACTCCTGAAACTTGCGATGATGAAAATGAGGAGGGAGCTGGGGCTGAGGCTGCAGTAGCGGATAGAGTGCTGATATTACTGCTCACATTCATGCTGGCTCCACCGGCAGACCCTTCGATGGCAGCCTTTGGGCCTGGGGGGGTTTCAATATCTGTAATTCCGTCCAGCATCTGCAAAACCTTTCCCATCATCGGCCTGTGAGATGGTTGTTCCTGTATGCACCAGAAGGTTACCTGAATCGCTCTCTTCACTTGATCCATATCAACATCTTGGTAGACTAACCTTCTATCGACAATTCCCTTGATGTTACCCTTTTCAAATTCCTCAAAAGCCCA
>Dhingra_Pear_16_GATCAG_L001_R1_001_paired_trimmed_paired_merged_contig_73833 G-type lectin S-receptor-like serine threonine- kinase At1g34300	GO:0005886	GO:0016021	GO:0004674	GO:0005516	GO:0005524	GO:0030246	GO:0006468	GO:0006487	GO:0048544
ACAATTTTTATTGATTTAATTAAACTAACACTACGACTTCCTAGTTTCACTGTATTGAATTGGATAAATAGAAGTAGAATACAAGAAGGAAACAGGTGTGGAAATGAAATTCAATTTGGGTCTGACTGTATAAGGGACGCAGTTGCCTTCTCCGTATTTCTCCCGGATGTTAGCGGCGATATTCCTGAAACTTGCAATGATGAAAATGAGGAGGGAGCTGGGGCTGAGGCTGCAGTAGCGGATAGAGTGCTGATATTACTGCTCACATTCATGCTGGTTCCACCGGCAGACCCTTCGATGGCAGCCTTTGGGCCTGGGGGGGTTTCAATATCTGTAATTCCGTCCAGCATCTGCAAAACCTTTCCCATCATCGGCCTGTGAGAT
>Dhingra_Pear_16_GATCAG_L001_R1_001_paired_trimmed_paired_merged_contig_75971 G-type lectin S-receptor-like serine threonine- kinase At1g34300	GO:0005886	GO:0016021	GO:0004674	GO:0005516	GO:0005524	GO:0006468	GO:0006487	GO:0048544
TTTTGCAGATGCTGGAAGGAATTACAGATATTGAAACCCCGCCAGGCCCAAGGGCTGCCATCGAAGGGTCTGCCGGTGGAACCATCATGAATGTGAGCAGTGATATCAGCACTCTATCCGCTACTGCAGCCTCAGCCCCAGCTCCCTCCTCATCTTCATCATTGCAAGTTTCAGGAGTATCGCCGCTAACATCAGGGAGGAATACGGAGAAGGCAACTGCATCCCTTATACAGTCAGACGCAAATTGAATTTCATTTCCACACCTGTTTCCTTCTTGTATTCTACCTCTACTTATCCAATTCAATACAGTGAAACTAGGAAGTC
>Dhingra_Pear_16_GATCAG_L001_R1_001_paired_trimmed_paired_merged_contig_87649 G-type lectin S-receptor-like serine threonine- kinase At1g34300
CTGCAGCACCGAGCGGAGCGCCGTCTCGTGGACACCGTCGATTGCGGCGGAGCTGGCATGCCTGGTTGCTCCTCTTTTTCGGGTTCGTTTTCTCTCTCCGCTTTCTCCAAATTGTTGGTTTGCGAATTGTGATTACACATCCATTGCATCTGTGGCGTGGAAGCTTAATGATTCGCCATTGCCATTGCCTCCAATCCGGCAACCTCCGCTTCGTCAACGGCTCCAGCATCACTCTCTGGGACTCAACACCGCCAGCCACAGCGTCTCGTCGGCTGAAATTGGCGATTTGATTCGAGCAAATTGGTAACCCAAAACGGCACCGTTCCGGACTGTTCCAACTTCGATAATCCCACTGATTCGATCGTCCAGGGCAGAAATTCACTATGAGTAAGGTTTTGCGATCTGGGTTTTCTTGTTTAAGCTTGAAAAAAAATGGGAATCTTACACTGGTAGCGTGTACTGGAAGGCCATTAAGAAGCTTGGAGAAGGACAAGGGAGAGAGAGAAGCGGAGAGACAAGAG
>Dhingra_Pear_16_GATCAG_L001_R1_001_paired_trimmed_paired_merged_contig_101240 G-type lectin S-receptor-like serine threonine- kinase At1g11410	GO:0004674	GO:0005524	GO:0006468	GO:0048544
TAGAGCCTTGGAAATCATTGATTCATTTCTGGGAGAGTCATACCCTGTCGATGAAGTTCTAAGATGTATTCACATAGCTCTCTTGTGCATGCAAGAGCAAGCAAATGATCGTCCACTGATGTCAGCAGTGGTTTCCATGTTGGGTAATGATGCAGCAATTCCTTCACCAAAGCGACCTGGATTTTTGTTGAAGAGAAGTTATCATACTGGTGGAGACCCATTAGCCAATACTGAAGGAACTTACTCTATAA
>Dhingra_Pear_16_GATCAG_L001_R1_001_paired_trimmed_paired_merged_contig_103088 G-type lectin S-receptor-like serine threonine- kinase At1g11410	GO:0004674	GO:0005524	GO:0006468	GO:0048544
CTTCGCTTTACTTGGAGAGTCTTCATTTTCAAGGCATGGTAAATTTCGTTCACCCTTTCTTCACACAGTAACAAATTGTATGTAGTTAATACATTATCTTTTGCAAGCTGCTACAAGTACATATATATTGTGGAACATGTCAGGTAATCCTAGGCCTTTCTTTAGCGAGCTTCTATTTCTGTACATGTCACATCATTTATAGAATTAGCTCCTTCAGTACTCGTTGATGGACCTACTCCAGTACGACTCCTCATCAACAAAAATGCAGGCTGTGTTGGGGAAGGAACTGCTGCTTCGTTACCTAGCATGAAAAGAACCGCTGACATGGTTGGCCGGTCAACAGCAAACTCTTGCACACACAAGAGGGCAATTTGGATGCATCTCACAACTTCATTGACATGGTACGATTCGGCCATGGATGGATCAACGATTTCCAAGGCATTGCCTTCTCTCCACAAGTCCCAAACATATCCAACCAAATTTGAGTGGGGATAATTTTTGTGGTGATAACCAGAATTCCTTCTGCCAGTTATGATTTCTAGCAGTAATACGCCAAAACTGTATACATCAGATTTTACTGAAAAAATTC
>Dhingra_Pear_16_GATCAG_L001_R1_001_paired_trimmed_paired_merged_contig_106918 G-type lectin S-receptor-like serine threonine- kinase At1g11410	GO:0016021	GO:0004674	GO:0005524	GO:0006468	GO:0048544
GGTTGGACAGAAGAAGTGGCATAAACCGGTTCCTCACGTGTTGGAACTCGGAAAATGATCCTGGGACGGGGAATGTTTCGTTGAGAATTGACCCGAATGGATCGCCTCAGATGATCTTGTACAAGATTGAGGCTAAATTGTGGAGGTCAGGACAGTGGAACGGGATTAAATGGAGCGCGACACCTGCCGCGCAGCCGAATGATGT
>Dhingra_Pear_16_GATCAG_L001_R1_001_paired_trimmed_paired_merged_contig_107139 G-type lectin S-receptor-like serine threonine- kinase At1g11410	GO:0005886	GO:0009506	GO:0000166	GO:0004674	GO:0006468	GO:0006952
GCTGAAGTGCATAAATGGGTCCGGCATTGGTCGCCGGATTGGCAGTGTGATTCTTACAGGGTGTGTGGTCCGAATAGCATTTGTGACCCATACAAAAACTTTGCGGATAAATTTGAGTGCAAATGCCTACCTGGATTCGTACCCAAGTTGCAACATGAGTGGTATTCGAGAGATTGGTCAGGCGGGTGCGTGAGGCAAAAAGGATCATCCGTTTGCCAAAACGGGGAAGGGTTCGTGAAGTT
>Dhingra_Pear_16_GATCAG_L001_R1_001_paired_trimmed_paired_merged_contig_110140 G-type lectin S-receptor-like serine threonine- kinase At1g11410
CTGTGAAACAATTATCAAAGGATTCAGGGCAAGGTTTAGAACAATTTAAGAATGAGGTTATGTTGATAGCAAAACTTCAGCACAGGAACCTGGTGAGGCTTGTAGGTTTCTGCGTCCAGGCAGAAGAGAAGATGTTGATCTATGAATACTTACCAAACAAAAGCCTGGACCTTTTCATATTTGATAAAAGTAGAAGCTCATTGTTGGACTGGGAAAAGCGTATTGAGATTACCGTCGGAATCGCTCGAGGAGTCTTATACCTTCATCATGACTCAAGACTGAAAGTCATCCACAGGGATCTGAAAGCTAGCAATGTTCTATTGGA
>Dhingra_Pear_16_GATCAG_L001_R1_001_paired_trimmed_paired_merged_contig_110609 G-type lectin S-receptor-like serine threonine- kinase At1g11410	GO:0005886	GO:0009506	GO:0016021	GO:0004674	GO:0005524	GO:0030246	GO:0006468	GO:0006952	GO:0048544
GTATTTGCTTCACATTGGTCCCCCAGAAATATTCTTGCCATACCAAAATCTGCTATTTTGGGGCTCATGGATGCATCCAGTAGAATATTACTGGCCTTTAGATCTCTATGGATAATCCTTAATCTCGAATCTTGATGAAGATATAAAATCCCTCTAGCAATCCCACAGATAATCTCAAAGCGTTTTGTCCAATCTAAAAGATTTCTTTTTGTTTCATCAAAAATAAAAGAGTCCA
>Dhingra_Pear_16_GATCAG_L001_R1_001_paired_trimmed_paired_merged_contig_113974 G-type lectin S-receptor-like serine threonine- kinase At1g11410
GGAATTCTTGGCTAGTCTTTTCACTGCTATCTCATTTCCATTATATAGCACACCCTGAAATTATAATCCAAATTATTCAAATTATAATGCATTTTTCTTCAAAGAAAGTTATCAACATATTCCTAGCTCTATATATATATCCTCCCATTGAAATTGCATTTATACTTTGACAGAGTAAAACTCAATGTATATACATAAAAATGTTTTGGCTAGTGTATTCCAAATGAAGGAGATACACGATTATAATAAAGAAAGATCCCAATATTTAAAAATTGTATCTAAA
>Dhingra_Pear_16_GATCAG_L001_R1_001_paired_trimmed_paired_merged_contig_113975 G-type lectin S-receptor-like serine threonine- kinase At1g11410
GGCGGTTTCGGCTCCGTTTATAAGGTAAGTAGTTGCCCTCAGATAATGTCTCAAATAGTATATCAGACTTTGGATGGACATTTTGAGACTCATTTTTCAGCTATTTGCACTTCAAACCAATTATTTATAAAAAAAAAAAAAAAAAAATTATGCTCTCGACGTTGGAGTGCATGAAGATATAAAAAGGGTGAAAACAAAATATCAAGAGCTCCATGCCAATAAAGACTAGGAAGGTTGACTCCATAAT
>Dhingra_Pear_16_GATCAG_L001_R1_001_paired_trimmed_paired_merged_contig_12641 G-type lectin S-receptor-like serine threonine- kinase At1g11410	GO:0016020	GO:0004672	GO:0005488	GO:0016310
ATATATATATATATATATTGCGGAACATGTTGGATATCCTAGGCCTTTCTTTAGCGAGCTTCTATTTCTGTACATGTCACATCATTTATAGAACCAGCACTCGTTGATGGATCTCCACTAGCACAACTCCTCAACAAAAACGCAGGCTGTTTTGGGGAAGGAACTGCTACCTCGTTACCTAGCATGAAAACAACCGCCAACATGGTTGGCCGGTCAGCAGCAAACTCTTGCACACACAAGAGGGCAATTTGGATGCATCTCACAACTTCATTGACATGGTACGAATCAGCCATAGATGAATCAACGATTTCCAAGGCTTTGCCTTCTCTCCACAAGTTCCAAACATATCCAACCAAATTTGAGTGGGGATATTTTTTGTGGTAGAAACTGGAATTCCTTCTGCCAGTTAAGATTTCTAGCAGTAAAACGCCAAAACTGTACACATCAGATTTTACTGAAAAAATTCCTTCCATTGCATACTCTGGTGACATATAACCATATGTTCCGACCACACGATGTGTATTTGCTTCACATTGGTCCCCCATAAATATTCTTGCCATGCCAAAATCTGCTATTTTGGGGCTCATAGATGCATCCAGTAGAACATTACTGGCCTTTAGATCTCTATGGATAATCCTTAATCTCGAATCTTGATGAAGATATAAAATCCCTCTAGCAATCCCACAGATAATCTCAAAGCGTTTTGTCCAATCTAAAAGATTTCTTTTCGTTTCATCAAAAATAAAAGAGTCCAAACTTTTGTTTGGTACGTATTCATAGATTAGCATCTTCTCTTCATCTTCAACGCAGCAGCCTATAATCTTGACAAGGTTCCTGTGTTGGAGTTTCGCAATTATCTTAACTTCATTCTTAAACTCAACAATTCCTTGACAAGAATGCTTCGATAGTCGTTTCACCGCTACTTCCTTCCCATTATGAAGTACACCCTTATAGACTGAGCCAAAACCTCCTTTCCCAAGTTTGTTTGCTACAGAGAAATTGTCCGTGGCCGCTGCGACGGTTGTCAAATCAAAGAATGGTAATTCTGAGTTTATTTCACTTTGATCATCAAGATCTGTTCTATCTTCCATGAAAAACGTTTTTTTTCTCTGCCTTCCTTTCCTCTTTCTCCTTATCAACCAACACAAAAGGAATACTAGGACAAGGAACACAAGAGCGGATAGTAGCGAAATTGCCAGCCTTGCCTTCTTGCTAATTACAGAACCATTTGCAAATTGAGCTAGAGTAGCTGCATCCACTCGTACATACAAGTCCTGCCCAACATTTGAAAAAGTTCTTGTGTCCATCAAGTCCCCGTACCACGTCACACAACCCTTCCCTCCATCCCTTTCGTCTGCATTTGTGTATGCCGTGCAAGAACAATTCTTCCTGCACTCTTGCTCACACCCTTTCAGACTCAAACTCATATTCACACGTGCCCAAGATGAATCGGGTACCTTCACGCGTGCCACCCTGACAAACCCATCCCCTTTTTGGCATGTAGACGCTCCAGATTTTCTCAGGCATCCACCCCATCCAACTCTCAGAGACCAATCCCGGGGGAACTTGGGTTCAAATCCGGGCAGACAAAGGCAAGAGAAGTTATAATTACTGTATGGGTCACAGTTACTATTTGGACCACACTGTCCATAGTAGTCACACCACTCACTAGGGTTTGAGCTTACTTCGATCCATTTGTTTTCTTG
>Dhingra_Pear_16_GATCAG_L001_R1_001_paired_trimmed_paired_merged_contig_127199 G-type lectin S-receptor-like serine threonine- kinase At1g11410	GO:0016021	GO:0004674	GO:0005524	GO:0030246	GO:0006468	GO:0048544
AAAAAAAAAAAAAAAAAAAACAGTACCAAAAATGAAAGAGTCCAAACTTTTGTTTGGAACGTATTTATAGATTAGCATCTTTTCTTCGCAGCAACCTAAAATCTTGACAAGGTACCTGTGTTGGAGTTTCGCAATAAGCAGGACTTCATTCCTAAACTCTTCGATTCCTTGACTAGAATGCTTCGAAGTCTTTTCACTGCTACTTTGTTTCCATTATAAAACACACCCTGATATTATGATCCAAGAACTTTCGTAACTAGACGCTTAACCTATCAATTTTCTCATTTTTGTTTTAGGCTTTTGTTCATAACAATATGATTTATGATTCAAGAAATTATCGAAGGGCAATTACCTTATAGACCGAGCCAAAAACTCCTCTTCCAAGCTTGTTTGCAACAGAAAAATTTTCCGTGGCCGCTGCAATGGTTGTTAGATCAATCGAAGGAAAATCTTCGTTTGTTTTACTTTCATCATGATCACTACCAGTAGATTCTTCAAATTACCCTGTGGTAAGTCTAAACGAATATTTGTTAAAAGATGATGCTAAATGAATAGATCGATATAGTTATAGCAAATTTGTTTACATTTTCTCTTCCTCTTTGCCAACCGACATAAAATGGATACTAGGAGGAACACAAGAGCAGATACTGGTGAAATTGCAATCCTTGCCTTCTTGCTAACAGAAGAACCACCATTTGCAAATTGAGCTGCAAAGCCAAAAAAAACATCCAATGAACTTCATATTAGAAAACATATGGCTTTATATTCTAAGGATCGAGCTCCGCGGTGG
>Dhingra_Pear_16_GATCAG_L001_R1_001_paired_trimmed_paired_merged_contig_133317 G-type lectin S-receptor-like serine threonine- kinase At1g11410	GO:0005886	GO:0009506	GO:0004674	GO:0005524	GO:0031625	GO:0006468	GO:0045087	GO:0048544
AGAATAAACATGTAGACATTACAACTTCGAATAGAAAGCTCTTTGTTTTGTAGGAAACGTACTTTGTTCCAACGACACGATATGTATTTGCTTCATTTCGTCTCCTTTGAATATCCTAGCCATACCAAAATCCGCAATTTTGGGATTCGTAGCGGCATCCAATAGAACATTGCTTGCCCTTAGTCTCTATGGATGATTCTTAATCTTGAATCCTTGATGAAGATATAGGATCCCCCTCGCAACCCGGTACATAATATCAAAGCGGTTTGCCCAATCTAATACAACCATTCTTTTTGTTTCATTTGGATCACAAAGTAAAAAGTTAATGATGAATTCGTGCTTCCTTAGTTTCAACTTACAAGTAAAGAAATTAAGAGAAAAAAAAAAAAAAAAAA
>Dhingra_Pear_16_GATCAG_L001_R1_001_paired_trimmed_paired_merged_contig_37174 G-type lectin S-receptor-like serine threonine- kinase At1g11410
TTTCAGACTCATACTCATGTTCACATGTGTCGTAGAAGAGTACGGCACCTTCACACGTTCAAACTTCACGAACCCTTCCCCGTTTTGGCAAACAGATGATCCTTTTCGCCTCACGCACCCGGCCGAACCATCTCTCAAATACCACTCATGTTGCAACTTGGGTTCGAATCCAGGTAGGCAATTGCACTCAAACTCATCCGCAATATATGGGTCACAATTGCTGTTTGGACCACACTTTCCGTAAAAATCACACTGCTCTACCGGGGCGGACCAAAACTTGACCCATTGATGCACTTGATCGTGCCACGTGGACCGTTCAACGATTCCTGATTCTTCGATCACCATTTTTGAGAAGATTGATTCATCAACAATACTATACATGACGGATACCTCATCTTCATTGTTCACAAAAGTAGCATTGAAGATGAATTTTTTTGTCATTTCCGGCACCCCGGACCATCTCTCACCGGTCCAAGATCCGCCCCGCCAAAGTGGAGCCTGACCCTTGTATAAGAACAGCTGCGGACTTTCACTTGGCTCTATCCGGTACGAGCAGTTTCCAATTCCCGGGTCATCTTGGGACTTCCAAGATGTGAGGAACCGGTTCAACCCGGACCGCCGGTCCAGCCCAATTTTCATAAAAGGAAGCAGTGTATTCGAGGGATAATCAAAACCTTGCCAAAGCACCTTACCATTATTTTCAACCACAACAAGATTTCCCGTATCCAAAAGCTTGGCTATCACGGAATTGTTTGGAGAAGAGACGGTGACATTAGCAGACCAGAGAGGGGTACTTTTCTCATTCCCATAGATCACAAGGCCTCCATGACTAATCACTGCTAGGAGTCCGGAGGTATTAGAGACAGGGTTGTTTCTATTTGCAACCCAAACGATGGTTTGCTCCTGAACTTTGTTGTACCAAATTCCGACATAGCGGTTCGAAGA
>Dhingra_Pear_16_GATCAG_L001_R1_001_paired_trimmed_paired_merged_contig_37175 G-type lectin S-receptor-like serine threonine- kinase At1g11410	GO:0016020	GO:0004674	GO:0005524	GO:0006468	GO:0048544
TCAGCAACCCCAAAAGCATATCAATTTCATCTTATTATACCAAATTATTGCACTTCAAGTCCTCATTGAATTTTTTTTTTTTTTTAAATTCGAACCATGAACTCTACTAAATGGGTTGCGAAGATGAAAAATATATTGCTCATCTTCCAGCTATTTGTTCTTTTCTCTTGCATTTTTTCCCTTGACACCATCACCCTAAACAAACCCATCAAAGACGGGGACGTTTTAACCTCCAGCAAGAAATTCTTCGCACTAGGGTTCTTCAACCCCGGCAATTCTTCGAACCGCTATGTCGGAATTT
>Dhingra_Pear_16_GATCAG_L001_R1_001_paired_trimmed_paired_merged_contig_38788 G-type lectin S-receptor-like serine threonine- kinase At1g11410	GO:0016021	GO:0004674	GO:0005524	GO:0006468	GO:0048544
TCAGCAACCCCAAAAGCATATCAATATCATCTTCTTATACCAAATTATTGCACTTCAAGTCCTCATTGAATTTTTAAAAAAAAAAATCGAACCATGAACTCTACTAAATGGGTTGCGAAGATGAAAAATATATTGCTTATCTTCCAGCTATTTGTTCTTTCCTCTTGCATTTTTTCCCTTGACACCATCACCCTAAACAAACCCATCAAAGACGGGGACGTTTTAACCTCCAGCAAGAAATTCTTCGCACTAGGGTTCTTCAGCCCCGGCAATTCTTCGAACCGCTATGTCGGAATTTGGTA
>Dhingra_Pear_16_GATCAG_L001_R1_001_paired_trimmed_paired_merged_contig_45465 G-type lectin S-receptor-like serine threonine- kinase At1g11410
TGTGAACATGAGTATGAGTCTGAAAGCATGTCAAGAAGAATGCCTGAGAAATTGTTCTTGCATGGCATACGCAAATGCAGATGAAAGGCAGGGAGGGAATGGGTGTGTGCATTGGCATGGGGACTTGATGGACACAAGGACTTATTCGGATACGGGCCAAGATTTATATTTGCGAGTTGATGCAATTGTTTTAGCTCAATATGCAAAGAAGTCAAATGGTTCTTTTGGCAAGAAGAGGAAGCTGGAAGTTTCGCTAATAAGTGGTCTAGTGTTCCTTCTCTTGCTTTCCCTTGCATGTTGGTTGGTGATGAGGAAGAGAAAAGGTAGGAGAAGTCGGGATAAGTTTCCATTCAGTGTGACCACAACACCATCCTACTGGGAAGATTCTCCTGCTAGAACAGATATTGATGAAAGCAGAATAAATTCAGACTTACCATTCTTTGAACTAAGTACCATAGCTAAAGCCACAAACAATTTCGCTTTCAACAACAAGCTTGGAACAGGCGGTTTCGGCTCCGTTTATAAGGGTGTGCTATATAATGGAAATGAGATAGCAGTGAAAAGACTAGCCAAGAATTCCGGCCAAGGAATTGGAGAGTTTAAGAATGAAGTGCTGCTGATTTCAAAGCTCCAACACAGGAACCTTGTGAGGATTATAGGTTGCTGCGTTCAAGATGATGAGAAGATGTTGATCTACGAATACTTGCCAAACGGAAGTCTTGACTTTTTCATTTTTGATGAAGCAAAACGGGCATTTTTGGATTGGACAAGACGCTTTGAGATAATCTGTGGGATTGCTAGAGGAATCTTATACCTTCATCAGGATTCAAGATTAAAAATCATCCATAGAGATCTAAAGGCTAGCAATGTTCTGTTGGATTCTGCTATGAATCCCAAGATTTCTGATTTTGGTATGGCTAGGATATTTGG
>Dhingra_Pear_16_GATCAG_L001_R1_001_paired_trimmed_paired_merged_contig_46100 G-type lectin S-receptor-like serine threonine- kinase At1g11410	GO:0016021	GO:0004674	GO:0005524	GO:0006468	GO:0048544
AATCCCAATGATAATTTGAAACCGCGTTCTCCAATCTAACAACGACTTTCTGTTTTTATCGAAAATGCATAAGTCCAAGCTGCGATTCGGCATGTATTCATAGATTAGCATCCTCTCTTCTTTATATATGCAGCAACCCAAAAGCCTCACAAGATTTCTATGCTGAAGCTTTGCTATAAGCATTACTTCGTTCTTGAATTCATCTACGCCTTGTCCTGAACTTCTCGATAATCTTTTGACAGCTATGTCCTGTCCATCAGCTAGACATCCCTTATATACCGTGCCGAAGCCGCCATGTCCAAGCATGTTAGCATAAGAGAAGTTTTCTGTGGCTGCAACCACAGTGGTTAAATCGAAAAAAGGTAAATCTGTGTCTCCTCTGTGTTCATCAACCTCATTTTTTATTGGCAAATCTTCATAGCTTCGTACACCAGAAGCAGCGGGATCATTCAGAAATCTAGGTTCTCCTCCTCTCCCTTTCCTGCTCCTTTTCCTGAACCAACATAGAACTGCGAGGATGAGCAATGAGGCGACAGAAGTTGACACTACCAATATAATAGCCAGTCGCCTTCTCCCTCCTGACTTGTTTTTATACTGAGCTAAAACTACTGCATCAACGCGAACGTACAAATCTTGCCCGCCTTCTGTGAACTGCTTAGTATCCATCAAATCTCTATACCATGTCATGCATCCAGTCCCTCCATTCCTCACATCTGCACTCGCATATGCCAAGCACGAGCAGTTGTTCAAGCACTCCTCCTCGCACGCTTCTAAGCTCAAATTATTCTCCAATTTTATAGAGGACGTGTCTGGAACCTTTACATTCTCCAGCTTCACAAAACCCTCACCGTTCCTGCACATGGACTGCAGTGAGGTTGGTTCATATCCGGGGTAGCATGTGCAGTTGAACCCACTGTTGGTGTAAGGATTGCAATTGCCAAATTGACCACACTTGCCATAGCTGTCACAGGCATCCAATGGTGCCGACCAAAGCGAAACCCACTGGTGCTGCTTGTCCTGCCATGATAGCTGGTTGAGTGTTCCCGACCCGTCTATTGTGATCACCGAGTAAATTGAAGGGTCAAGAACAGTCCACCGCACAGCAATTTCATCTTGGTTGTTCACAAAATTGATCTTAAACACAACGTTCCGCTGCACGGCAGGTATGCCTCCCCATTGAATCCCGTTCCACTGTCCTGACCTCCACCACTTAGCGTCATCCTTGTACAAGATCAACTGAGGCGATCCATTCGGGTCCATTCTCAACGAAACATTCCCCGTCCCAGGATCATTGTCCGAGTTCCAACACGTGAGGAACCGGTTTATGCCACTTCTTCTGTCCAACCCGATTTTCATATGCGAAAGAAGAATATTTGTAGGGTGATCAGTACTCTGCCAAAAAACATCCTGGCTGCCTTGTTGAGCCAAAACAAGGCTTCCCGAATCAAGAATTTGCGCAGAAATATTACCGTTGCTCGCTGGTGATATCGAA
>Dhingra_Pear_16_GATCAG_L001_R1_001_paired_trimmed_paired_merged_contig_46621 G-type lectin S-receptor-like serine threonine- kinase At1g11410	GO:0004674	GO:0005524	GO:0006468	GO:0048544
GCTCTCAGTTGAATGGTATAGTCTATTGCTTATATGTCTGATTCTCCCCTTAGCGAGCTTCTACTTCTGTACAAGTCACGTCGTTTATGGAGTAAGCTCCTTCTGTACTGGCTGATGGATCTCCACCAGCACGATAAGTTCTCTTCAACAAAAATCCAGGTTGCCTTGGTGAAGGAAGTGCTGCATCATTACCCAACATGAAAACCACTGCTGACATGAGTGGACGATCTGTCGCATGTTCTTGCACGCACAAGAGTG
>Dhingra_Pear_16_GATCAG_L001_R1_001_paired_trimmed_paired_merged_contig_46622 G-type lectin S-receptor-like serine threonine- kinase At1g11410	GO:0004674	GO:0005524	GO:0006468	GO:0048544
TATAGCTTCGGTGTTTTACTGCTAGAAATTATTAGCGGCAGAAAGAACACCGGTTACTACCACGATAATCCTGACTCAAACTTAGTTGGACATGTTTGGGACTTGTGGAAGGAAAGTAGAGCGTTGGAAATTATTGATTCGTCTCTAGGAGAATCATACCCTGTCAATGAAGTTCTAAGATGCATTCAAATTGCACTCTTGTGCGTGCAAGAACATGC
>Dhingra_Pear_16_GATCAG_L001_R1_001_paired_trimmed_paired_merged_contig_47470 G-type lectin S-receptor-like serine threonine- kinase At1g11410	GO:0005886	GO:0009506	GO:0016021	GO:0004674	GO:0005524	GO:0006468	GO:0006952	GO:0048544
CTGAAAAAAGTCCTTCCATTGCATACTCTGGTGACATATAACCACTGAAGCAACAAAGAATAGTGATTAATTATCACAGCTTCTTTATGTACTAATCAACAAAATTGTTGTACTCAAGTTTGTGGCCTTGTGACAGATGAATTTTACTGAAAAAAGTCCTTCCATTGCATATTCTGGTGACATATAACCATATGTCCCAACCACACGATTTGTATTTGCTTCAATTTGTTCAGCGCCAAATATCCTAGCCATACCAAAATCAGAAATCTTGGGATTCATAGCAGAATCCAACAGAACAT
>Dhingra_Pear_16_GATCAG_L001_R1_001_paired_trimmed_paired_merged_contig_47494 G-type lectin S-receptor-like serine threonine- kinase At1g11410
GATTTATATTTGCGAGTTGATGCAAGTGTTTTAGCTCAATATGCAAAGAAGTCAAATAGTTCTTTTGGCAAGAAGAGGAAGCTGGAAGTTTCACTAATAAGTGGTCTAGTGTTCCTTCTCTTGCTTTCCCTTGCATGTTGGTTGGTGATGAGGAAGAGAAAAGGTAAGAGAAGTCGGGATAAGTTTCCATTCAGTGTGACCACAACACCATCCTACTGGGAAGATTCTCCTGCTAGAACAAATATTGATG
>Dhingra_Pear_16_GATCAG_L001_R1_001_paired_trimmed_paired_merged_contig_47503 G-type lectin S-receptor-like serine threonine- kinase At1g11410	GO:0004674	GO:0005524	GO:0006468	GO:0048544
GTCAGGATAAATTTTTCAATGTGACCATAGCATCAACCTCCTGGGAAGATTCTTCTGCTAGAACAAATATTGATGAAAGTGGAATAAACTCTGAATTACCATTCTTTGAACTAAGTACCATAGTTAAGGCCACAAATAATTTCGCTTCCAACAACAAGCTTGGAACAGGTGGTTTCGGCTCAGTTTATAAGGGTGTGCTTGATAATGGAAAGGAGATAGCAGTGAAAAGACTAGCCAAGAATTCTGGCCAAGGAATTGGAGAGTTTAAGAATGAAGTTGTGCTGCTTTCAAAGCTCCAACACAGGAACCTTGTGAGGATCATAGGTTGCTGCGTTCAAGATGAAGAGAAGATGCTGATCTATGAATACTTGCCAAACAAAAGTCTTGACTTTTTCATTTTCGCAAAAGAGGCGTTCTTGGATTGGACAAGACGCTTTGAGATAATCTGTGGGATTGCTAGAGGGATCTTATATCTTCATCAGGATTCGAGATTAAGAATCATCCATAGAGATCTAAAGGCCAGCAATGTTCTGTTGGATTCTGCTATGAACCCCAAGATTTCAGATTTTGGTATGGCTAGGATATTTGGAGCTGAACAAATTGAAGCAAATACAAACCGTGTGGTTGGGACATACGGTTATATGTCACCAGAGTACGCAATGGAAGGACTTTTTTCAGTAAAGTCTGACGTATATAGCTTCGGTGTTTTACTACTAGAAATTGTTACTGGCAGAAAGAACACTGGCTACTACCACGATAGTCCTTACTCAAATTTAGTTGGACATGTTTGGGACTTGTGGAAGGAAAATAGAGCCTTGGAAATCATTGATTCATCTCTGGGAGAATCATACCCTGTCAACGAAGTTCTAAGATGTATTCACATTGCCCTCTTGTGCGTGCAAGAGCAAGCGAAGGATCGTCCACTCATGTCAGCAGTGGTTTCCATGTTGGGTAATGATGCAGCAATTCCTTCACCAAAGCAACCTGGATTTTTGTTGAACAGAGGTTATCATACTAGTGGAGACCCATCATCCAATACTGATGGAGCTTACTCTGTAAATGACATGACCTATACAGAAGCAGAAGGTCGCTAAGGAGAGAACCAGACGTATAATTGGACATACTATATTATTCAATTGAGAATCACATGATGAGTCAGATAAGAAGAGAGGATATACCCCAATTTCACTCAATAATTTGCCTTA
>Dhingra_Pear_16_GATCAG_L001_R1_001_paired_trimmed_paired_merged_contig_49403 G-type lectin S-receptor-like serine threonine- kinase At1g11410	GO:0004674	GO:0005524	GO:0006468	GO:0048544
GCTCTCAGTTGAATGGTATAGTCTACCGCTTATACATCTGATTCTCCCCTTAGCGAGCTTCTACTTCTGTACAAGTCACATCGTTTATGGAGTAAGCTCCTTCAGTACTGGCTGATGGATCTCCACTAGCATGATAAGTTCTCTTCAACAAAAATCCAGGTTGCCTTGGTGAAGGAAGTGCTGCATCATTACCCAACATGAAAACCACTGCTGACATGAGTGGACGATCTGTCGCATGTTCTTGCACGCACAAGAG
>Dhingra_Pear_16_GATCAG_L001_R1_001_paired_trimmed_paired_merged_contig_50092 G-type lectin S-receptor-like serine threonine- kinase At1g11410	GO:0016020	GO:0004672	GO:0005488	GO:0016310
TCAACGCTTGTAATCTTGCAAGTTCTAGCCACAAGGTCGTTGTTGAGGTTTCCTAATGCATAACACTTCTTCCCCGGAGCTTGCAGTCGCATATTTTTCTTTTTTCGAAACGAATTCTTTGAATGAATGCTCTAATCGTTGGTTTGGGATGAATAGTACTTTCCTCTGGAACAGTCACATATAATCTTCTCATTGAAAAAATTTCTTTGATGGTATTCTAGTTGAAGAGAGATACATGTTCATGAATTTTACAGAAAGAGTGATTGTTACAACACTAGTTCAAATCGTTCTTCTCATCCGGTGCTGCGCTTCAACGGATAGCATAGCAGCAGACCAAGCCATCAGGGATGGCGAAGTTCTCGTCTCGAGTGGAGAAGTGTTTGAGCTTGGGTTCTTTAGCCCTGGGAAATCCACGAAGCGATACGTTGGAATTTGGTACAAGAAAGATGTAGAAAACAGAGTTGTGTGGGTCGCAAACAGAGATAATCCGGTCAATGACACTTCAGGAGTCCTCTCAATCGGTACAGATGGAAACCTTTTCGTCTATGCGAAAAACAGAAGCAATATTCCTCTCTGGTCTACCAAATCCGGGGTTTCAATTTCATCGTTATCATCCGAACAAGATCCTATTTACAAAGCTCAGCTCTTAGAAACTGGAAACTTGGTTTTGGTTGAGCAACAACAAGACAGCGAAAAGGTAGCATGGCAAAGCTTCGATTACCCCACGCATGTGCAGCTACCATTTATGAAACTAGGTATTGACAAGAGGACAGGATTGAACCGGTTCCTGACTTCCTGGAAGTCGGAAGATGATCCCGGAACAGGGAATTACACCTACAGGATTGACCCAGGTGGAGCTCCCCAGATTGTGGTGAACAAAGGTAACATCCGATTGTGGAGGTCTGGTAATTGGAATATGAATAGGGGGTGGTGGAATGGTACAACCACAGTGCAAGGTGGCCTTGAAATCTACACTACTAATGACGATAATGAGATCACAATAATGTGGGACGTTGTCAACCCTTCGATCATCTCAAGAGTAATAGTGATGGACAGTTCTGGATCAATCAAAGAACTTATATGGTATCAACAAAAGCAGGGGTGGAACCTAGTCTGGTCTGAACCCTTGAACAAATGCGACTCTTATGGCTGGTGTGGAGCATTCGGCAGATGTGACCCCTTTGGAACTTATGGCTTGAGCGAGTTCGAGTGCAAATGCCTCCCAGGGTTTCAACCCTTGTTGGAAGTTGAGTGGAATATGAAAAATGCATCGAGTGGCTGTGTGAGGAAGCACGAGGCATGCAGAAATGGCGAACGTTTCATCAAAGTTGCCAACGTGAGAACTCCTGACACATCATGGGCACTGGTGGATACAAATTCAAGTTGGAAACAATGTAAGGATGAGTGCTTGAGAAATTGCTCTTGCTTGGCATACACAAAATTACGAGTTGGCATTGGCTGCCTGACATGGTATGGGAATTTAATAGATACTCGAGATAATACCCAAGGGGGTGGTGACGAGCTTTACATTCGCGTGGATGCACTTGAGTATGCCCAATACGCAAAGAAGTCGAAGAGTTTTCTTGCCAAAAAGGGAATGCTGCCGGTTTTGGTAGTATCTATTGCTATGGTATCCTCCTTCATTTTCGTCGGATGTTGTTGGTGTTTAAAGAGAAAGAGAAAAGGATCTTCAAAGGAAAAAAGGGAAGATGATAGTGAAACTCATCATGACCTACCATTTTATGACCTAAAAAGCTTAGTTGCTGCCACGGAAAATTTCTCTGCTGCTAACAAGCTCGGCGAAGGTGGATTCGGCTCAGTCTATAAGGGTTTACTAGCTAATGGACAAGAGGTTGCTGTGAAACAATTATCAAAGGATTC
>Dhingra_Pear_16_GATCAG_L001_R1_001_paired_trimmed_paired_merged_contig_59696 G-type lectin S-receptor-like serine threonine- kinase At1g11410	GO:0016021	GO:0004674	GO:0005524	GO:0006468	GO:0048544
GTGCGAGGAGGAGTGCTTGAGGAACTGCTCGTGCTTAGCGTATGCGAGTGCAGATGTGAGGAATGGAGGTACTGGATGCATGACATGGTATAAAGATTTGATGGATACTAAGCAGTTCACAGAAGGCGGGCAAGATTTGTACATTCGCGCAGATGCAGTAGTTTTAGCTCAGTATAAAAAGAAGTCAGGAGCAGGGTTTTCTTCCGGAAAAAGGCGACTGGCTATTATATTGGGAGCGTCAATTTCTGTCGCCTCATTGCTCATCCTCGCAGTTTTGTGTTGGTTCAGGAAAATAAGCAGGAAGGAGAGAGGAGGACAACCTGAACTGCTGAATGATCCCGCTGCTTTTGGTTCACGAAGCTGTGAAGATTTGCCAATAAGAAAAGAGGTTGATGGGCACAGAGGAAAAACAGATTTACCTTTTTTCGATTTAACCACCGTGGTTGCAGCCACAGAAAATTTCTCTTTTGCTAATAGGCTTGGACATGGTGGCTTCGGCATGGTATATAAGGGAAATCTAGCTGATGGACAGGAAATAGCTGTCAAAAGATTATCGAGAAATTCAGGACAAGGAGTAGACGAATTCAAGAATGAAGTCATGCTTATAGCAAAACTCCAGCATAGAAACCTTGTGAGGCTTTTGGGTTGCTGCATAGATAAAGAAGAGAGGATGTTAATCTATGAATACATGCCGAATCGCAGCTTGGACTTATTCATTTTTGATAAAAACAGAAAGTCGTCGTTAGACTGGAGAAAGCGGTTTCAAATTATCATTGGGATTGCTC
>Dhingra_Pear_16_GATCAG_L001_R1_001_paired_trimmed_paired_merged_contig_66039 G-type lectin S-receptor-like serine threonine- kinase At1g11410	GO:0016020	GO:0004674	GO:0005524	GO:0006468	GO:0048544
TTTCAGACTCATACTCATGTTCACACGTGTCGTAGAAGAGTACGGCACCTTCACGCGTTCAAACTTCACGAACCCTTCCCCGTTTTGGCAAACAGATGATCCTTTTCGCCTCACGCACCCGGCCGAACCGTCTCTCAAATACCACTCATGTTGCAACTTGGGTTCGAATCCAGGTAGGCAATTGCACTCAAACTCATCCTCCATATATGGGTCACAATTGCTGTTCGGACCACACTTTCCGTAAAAATCACACTGCTCTACCGGGGCGGACCAAAACTTGACCCATTGATGCACTTGATCGTGCCACGTGGACCGTTCAACAATTCCTGATTCATCGATCACCATTTTTGAGAAGATTGATTCATCAACAATACCATACATGACGGATACCTCATCTTCA
>Dhingra_Pear_16_GATCAG_L001_R1_001_paired_trimmed_paired_merged_contig_66870 G-type lectin S-receptor-like serine threonine- kinase At1g11410	GO:0004672	GO:0009987
CAAAAATAAAAGAGTCCAAACTTTTGTTTAGTACGTATTCATAGATTACCATCTTCTCTTTATCTTCAACGCAACAACCTATAATCTTGACAAGGTTCCTGTGTTGGAGTTTTGCAATTATCACAACTTCATTCCTAAACTCTTCAACTCCTTGACCAGAATTCTTCGATAGTCGTTTCACCGCTACTTCCTTTCCATTATGAAGTACACCCTTATAGACTGAGCCAAAACCTCCTTTCCCAAGCTTGTTCGTTACAGAGAAATTGTCTGTGGCAGCTACGACGGTTGTTCGATCAAAGAATTGTAATTCGGAGTTTATTTTACTTTGATCATTGAGATCTATTCTATCTTCCATGAAAAACATATATTTTCTCTGCCTCCCTTTGCTCTTCCTCCTTACCAACCAACACAAAAGGAAAACTAGGCCAAGGAACACAAGAGCGGATAAAAGTGAAATTCCCAGCCTTGCCTTCTTGCTAATTACAGAACCATTTGCAAATTGAGCTAGAGTAACTGCATCAACTCGTACATACAAGTCCTGCCCAACATTTGAAAAAGTTCTTGTGTCTATCAAGTCCCCGTACCACGTCATGCAACCCTTCCCTCCTCCCGTTTCATCTGCACTCGCGTATGCCATGCAAGAACAATCCTTCATGCACTCTTGCCCACACCCTTTCAGACTCAAATTCATGTTCACACGTGCCCCAGATGAGTCGGGTACCTTCACGCGTGCCACCTTAACAAACCCTTCCCTATTTTGGCATGTAGACGCTCCCGATTTTCTCTGGCATCCACCCGATCCAACTCTCATATCCCAATCCTGGGGGAACTTGGGTTTAAATCCGGGCAGACAAAGGCAAGAGAAGTTATAATTTCTGTACGGGTCACAGTTACCATTTGGACCACACCGTCCATAGGAGTCACACCACTCACTAGGGTTAGAGCTTCCTTCGCTCCATTTGTTTTCGTGAGCTCCCCATACGAACCGTTTAACAATTCCTGATTCATCTAGCACCCCCCTTGTGAATACTGAGTCATTTGGAACAGTTATCTCCATATACATCTCATCTTTATTGTTCACAAAGTTGCGGACACTATTAGTTGTATATTCGGGTACCCCGCTAAATCTTTTGCCGGTCCAAGTTCCGCCTCGAAACCATTTGTCTCGACCCTTGTAAACCATCAACTGCGGAAACCCGGTTGGGTCAATCTCATATGAAAAATTCCCTGATCCGGGATCATCCTGGGACTTCCAAGATGTTAGGCTCCAGTTCAGCCCTGACCGCCGGTTCTGCCCAATCTTCATCCAAGGAAGCAGTGTATCTGTGGGGTAATCAAAGCCTTGCCACAGCTCCCTTGGGCTACTACCATTGTACTCAAGCAATACAAGATTTCCTGTATCCCGAAGTTTGGCTATTACGGAATTGTTTGGCGAAGAGACTGTGACATTAGCAGACCAAAGAGGGGTATTTTGGTCCCTCCCATAAATGACAAGGCCTCCATGATCTCCACGAATAGCTAGGAGCCCAGTTCCAGTTCCAGAAATAGGAATTATGGGGTTGTCTCTGTTTGCAATCCAGACGATGGTTGGGATTGGAATATTGTTGTACCAAACTCCGATGTAACGGTTATGAGAATTGCCTGGGCTAAAAAAACCTAGTTTAAAATTTTTTTTGGCGGAGAGAAGAAAGTCGCCATCTCTTAGGGGTTGGTTTGGTGTAATGGCGTCTAGGGCAACAGAAATGGAAGAGGGAAGAATCACAAGGAA
>Dhingra_Pear_16_GATCAG_L001_R1_001_paired_trimmed_paired_merged_contig_77468 G-type lectin S-receptor-like serine threonine- kinase At1g11410
CAACTTCATTGACATGGTACGATTCGGCCATGGATGGATCAACGATTTCCAAGGCATTGCCTTCTCTCCACAAGTCCCAAACCTAAAAGAGTTTTGAAAAAATCAACAAAGCATGAATAAAGTAGGAGATAAACTCGTGGGAAAATCATTGTTTGCAAATAGGCTATAGTTAGCTTACATATCCAACCAAATTTGAGTGGGGAT
>Dhingra_Pear_16_GATCAG_L001_R1_001_paired_trimmed_paired_merged_contig_79226 G-type lectin S-receptor-like serine threonine- kinase At1g11410	GO:0016021	GO:0004674	GO:0005524	GO:0006468	GO:0048544
TCTTCTTTATGTATGCAGAAACCCAAAAGCCTCACAAGATTTCTACGCTGAAGCTTGGCTAAAAGCATTACTTCGTTCTTGAATTCGTCTATGCCTTGTCCTGAATTTCTCGATAATCTTTTAACAGCTATTTCCCTTCCATCAGCTAGACATCCTTGAAATCATGGTGCAGACTGGAAAATCTTAATGACAACACAGATGCCGAAGCCACACAATGCTGAGATACTCAAAATGTTCTAGGGGAAGTTCCTTATATACCATGCTGAAGCCACCATGTCCAAGCATGTTAGCAGAAGAGTAGTTTTCTGTGGCTGCAACCACGGTGGTTAAATCGAAAAGAGGTAAATCTGTTTCTCCTCTGTGTTCATCAACCTCATCTTTTATTGGCAAATTTTCGTAGCTTCGTACACCAGAAGCAGTGGGATCATTCAGAAATTTGGGCTGTCCTCCTCTCCCTTTCATGCTCCTTTTCCTGAACCAACATAGAACTGCGAGGATGAGCAACGAAGGGACTGAAATTGACACTACCAATATAATAGCCAGTCGCCTTTTCCCGGAAAAATACCCTCCTCCTGACTTGTTTTTATACTGAGCTGAAAAAAAGAATAAAAATATATGCACCATTGCCATGAATGGTATGAAGTTGAAACATGTAGTTGAGGCAATTTCTTGGAAAATAAGGTACCTAAAACTACTCCATCTGCACGAACGTACAAATCTTGCCCGCCTTCTGTTAACTGCTTAGTATCCATCAAATCTCTATACCATGTCATGCATCCAGTCCCTCCATTCGTCACATCTTCAATCGCATATGCCAGGCACGTGCAGTTCTTCAAGCACTCCTCCTCGCACGCTTCCAAGCTCAAATTCTTCTCCAATTTTATGGAGGACGTGTCTGGAACCTTTACATTTTTCATCTTCACAAATCCCTCGCCGTTCCTGCACATGGACCGCGAGCCCTGCTGCCT
>Dhingra_Pear_16_GATCAG_L001_R1_001_paired_trimmed_paired_merged_contig_79609 G-type lectin S-receptor-like serine threonine- kinase At1g11410
TTACTTCGATCCATTTGTTTTCTTGCTCTCGCCATACGAACCGTTGAAAAATTCCTGACTCATCTACCACCCCCCTTGTGAAAACCGAGCCATTTGGAACTGTATACACCAGATATATCTCATCTTTATTGTTCACAAAGCTGCGGTGACTATTAGATGTTATTTCGGGGAGCCCGCTAAATCTCTGGCCAGTCCAAGGTCCAACTCGAAACCATTTGGTGCGACCCTTGTAAAAAACCAACTGCGGAAACCCGGTCGGATCAATCTCATACGAAAAACTCCCTGATCTGGGATCATCGTGGGACTTCCAAGATTTTAGGATCCAGTTCAGCCCTGACCGCCGGTTCCGCCCAATCTTCAACGACGGAAGCACTGTATCGGAGGGGTAATCAAACCCTTGCCACAGCACCCTTTGGCCACTACCGTCATTCTCAAGCAATACAAGATTTCCTGTATCCAAAAGTTTGGCTATTATGGAATTGTTTGGCGAAGAGACTTTGACATTAGCGGACCAAAGAGAGGTATTTTGGTCCTTCCCATAAATGATAAGGCCTCCATGATCTCCATGAATCGCTAGGAGCCCAGCTCCATCAATAGGAGTTATGGGGTTGTCTCTGTTTGCAGTCCAGACGATGGTTCGGACTGGAATTTTGTTGTACCAAACTCCGACGTAACGGTTATGAGAATTGCCTGGGCTATAAAACCCGAGTGCAAAGATTTTAGTGGTGGAGAGAAGAACGTCGCCATCTCTTAGGGGTTGGTTTGGTGTGATCGCGTCTATGGCAACCGAAAGGGAAGAGGGAAGAATCACAAGGAA
>Dhingra_Pear_16_GATCAG_L001_R1_001_paired_trimmed_paired_merged_contig_79610 G-type lectin S-receptor-like serine threonine- kinase At1g11410	GO:0004672	GO:0009987
TTACTTCGATCCATTTGTTTTCTTGATCTCGCCATACGAACCGTTGAAAAGTTCCTGACTCATCTACCACCCCCCTTGTGAAAACCGAGCCATTTGGAACGGTATACACCAGATATATCTCATCTTTATTGTTCACAAAGCTGCGGTGACTATTAGATGTTATTTCGGGGAGCCCGCTAAATCTCTGGCCTGTCCAAGGTCCAGCTCGAAACCATTTGGTGCGACCCTTGTAAAAAACCAACTGTGGATACCCGGTCGGGTCAATCTCATACGAAAAATTCCCCGATCTGGGATCATCGTGGGACTTCCAAGATTTTAGGATCCAGTTCAGCCCTGACCGTCGGTTCAGCCCAATCTTCAACGACGGAAGCACTGTATCTGAGGGGTAATCAAAGCCTTGCCACAGCACCCCTTGGCCACTACCGTCATTCTCAAGCAATACAAGATTTCCTGTATCCAAAAGTTTGGCTATTATGGAATTGTTTGGCGAAGAGACTCTGACATTAGCGGACCAAAGAGAGGTATTTTGGTCC
>Dhingra_Pear_16_GATCAG_L001_R1_001_paired_trimmed_paired_merged_contig_82141 G-type lectin S-receptor-like serine threonine- kinase At1g11410	GO:0016021	GO:0004674	GO:0005524	GO:0030246	GO:0006468	GO:0048544
CTGTGAAACAATTATCAAAGGATTCGGGGCAAGGTTTAGAACAATTTAAGAATGAGGTTATGTTGATAGCAAAACTTCAGCACAGGAATCTGGTGAGGCTTGTAGGTTGCTGTGTCCAGGCAGAAGAGAAGATGTTGATCTATGAATACTTACCAAACAAAAGCTTGGACCTTTTCATATTTGATAAAAGTAGAAGCTCATTGTTGGACTGGGAAAAGCGTATTGAGATTATCGTTGGAATCGCTCGAGGAGTCTTATACCTTCATCATGACTCCAGACTGAAAGTCATCCACAGGGATTTGAAAGCTAGCAATGTTCTATTGGA
>Dhingra_Pear_16_GATCAG_L001_R1_001_paired_trimmed_paired_merged_contig_88349 G-type lectin S-receptor-like serine threonine- kinase At1g11410	GO:0004674	GO:0005524	GO:0006468	GO:0048544
CCACTAAAATCTTTGCACTAGGGTTTTTTAAGCCAGGCAATTCTCGTAACCGTTACATTGGAGTTTGGTTCAACAAAATTCCAATCAAAACCGTTGTCTGGATTGCAAACAGAGAAAACCCCATAGTTCCTACTGCTGGAACTGGACTTCTAGCCATTCATGGAGATCATGGTGGCCTTGTTATTTATGGGGAGGACCAAAATACCCCTATCTGGTCCGCTAATCTCACCGTCTCTTCTCCAAACAATTCCGTGATAGCCAAGCTTTCGGATAAGGGAAATCTTGTTGTTGAAATTAATGGTGAAAAGGTGTGGCAAGGTTTTGATTATCCCACAAATACGATGCTTCCTTTTATGAAAATTGGGCTGGACAGGCGGTCCAGGTTGAACCGGTTCCTCACAGCTTGGAAGTCCCAAGATGACCCGGGAATGGGCAACTGTTCGTTCCGGATGGAGCCAAGCGAGAGTCCACAGGAGTTCTTATACATGGGTCAGACTCGATTGTATAGGACTGGACCTTGGACCGGTGAAAGATGGTCCGGGGTGCCTGAAATGGTAAAACTATTCTTCACCAACGTTACTTTTGTGAACAATCAAGATGAGGTATCCATCATGGATGTAGTTCCTGAATCAACCTTCGTAAAATTCGTGATCGATGAATCAGGAAACATTGAACGGTCCGCATGGGACGCTGAAGTGCA
>Dhingra_Pear_16_GATCAG_L001_R1_001_paired_trimmed_paired_merged_contig_88593 G-type lectin S-receptor-like serine threonine- kinase At1g11410	GO:0004674	GO:0005524	GO:0006468	GO:0048544
ATCTCGCACATTTAGTTCTTGGTTTGCAACCAAATAAGTCCTTGTGTCCGTCAAATCCCCATGCCATGTCGCGCACTCCCTCCCTCCCCACCTGTCATCTGCATTCGAATATGCCATGCAAGAACATTTCCTCAAACACTCTTCTTCACACTCTTTCAAGCTCATACTTATGTTCACACGTGCCGTAGAAGCATTCGGCACCTTCACACGTGCCACCTTGACAAACCGTTGCCCATTTTGGCAAACGGACACTCCTTTTCTCCTTACACACCCTCCCGACCCATCTCTCAAGTTCCATTCATTTTGCAACTTCGGTTCGAACACGGGTAGGCACGTGCACTCAAACTCATGGGCATTGGTAGGGTCGCAGTTGCTGTTTGGACCGCACTTTCCATAGAAATCACACAGCTCAACCGGGGCGGACCAAAACTTGTCCCATCGACGCGCTTGATCGTGCCACATGGACCCTTCAATGGTTCCTGATTCATCAATCACCATTCTTGCAGAGTAGATTGATTCATCCTTCAGCCAAACACATCGGATAACTCATCTTCGTTGTTCACAAAACTAGCATTGAAGATGAAATCAATTGTCATTTGGTGCAAACCGGCACATCTCTCACTGGTCCAAGTTCCAGCTCGCCACCACGGAGTTTGGCCCTTGTAAAACATTTGAGGAAAACCGCCTGGGTCAATCCGATATGAACAACTCCCAATTCCCGGGTCATCTTCAGATTTCCAAGGTGTCAGGAACCGAAACTTTCCGGACCGCCGGTTCAACCCAAGTTTCATAAACGGAAGCACAGTATTTGTGGGATAACCAAAGCCCTGCCACAGCAACCTTTCGCTACTACTGCCATTGTTTTCAAGCACAAGAAGATTTCCCGTATCCGAAAGCTTGGCTGTGATGGAACTATTGGGAGAAGAGATGGTAACGTTAGCATACGGGTATTTTGGTCCTTATCATAAATAACAAGGCCTCCATGCTCTCCATTAACCGCCATGACTTGTCCAGTCCCAGCGATAGGGTTGTCTCTGTTCGCAACCCACCCAACGGTTTTCTCTGGGACTTTGTTGTACCCGACTCTAACATACCGGTTCGGAGAACTGCCCGGGCTGAAGAACCCTAGGGCGAAGATCTTCTTGCTGGAGAGTAAAACTTCGCCGTCTTTGATTCAGCAAGGATTTGGAAGATAAGCAATACATGGATAATCACACATTTCTTAGAGTCCATATGTGTTTTCTGAGAGAAGTTTTTGTGAGTTCAATATTTGAGAAATAACTAAATG
>Dhingra_Pear_16_GATCAG_L001_R1_001_paired_trimmed_paired_merged_contig_18875 G-type lectin S-receptor-like serine threonine- kinase At1g11330	GO:0005739	GO:0016021	GO:0004672	GO:0005524	GO:0030246	GO:0006468	GO:0048544
GATTCCACTAGAGTGTATCTCTTAGATTGGCAGAGGCGCATCAACATCATTGAAGGGATTGCACAAGGACTTCTTTATCTTCATAAGCACTCTAGAGTAAGAGTCATACACAGAGATCTGAAAGCTAGCAACATTTTACTTGACGAAAGCATGAAACCTAAGATATCAGATTTTGGAATGGCCAGAATCTTCGGACAGAATGAGTCCAGAGCAAATACCAACAGAGTAGTTGGAACATATGGCTATATGTCTCCAGAGTATGCATTAGATGGATTATTTTCAGTAAAATCCGATGTTTTCAGCTTTGGAG
>Dhingra_Pear_16_GATCAG_L001_R1_001_paired_trimmed_paired_merged_contig_78324 G-type lectin S-receptor-like serine threonine- kinase At1g11330
CCCAGTGATTGCAATAGTATATAAGGTACTTGTACTTGCAATTCATAATTTAACAGCCATAAAATCCTATATAGTTTCTTCTTACCAGTTTGTTGCACGTGTTGAAGTTTTCTTTTCCTTGTGTAGCAGAAGTACCCCAAAAGTAGCACTGCCACAGCAATTACAATGCCTACAATAAACCATATCCACCATTTTCTCTTTGTACTTCCTTTTTCGGTAGGTGCTCCATCTATACCCAACCACAAAATTAGCATTAACTTAAGTACTTGAAGTGGTTTAGAGCTATAGTAATACATAGATTCGAAAGACATTATCGTTACAAGGTTCATATCTGTGTATCAAATAGCATGAACTGATGATAGAAGAATGACAAGATTCATGGGTGCATTAGATAAACTCAGTATTAGTCATGCTAAATCAGTAATTGGGGCATACATACCTCTGCTATTATTTGCTATAATAACGAAGTAATTAACTCCAAAGTAATCGTTCTTGACATAAGCTCCTTCTCTCATATACAGACATCCAGACCCATTGGGATATAA
>Dhingra_Pear_16_GATCAG_L001_R1_001_paired_trimmed_paired_merged_contig_61965 G-type lectin S-receptor-like serine threonine- kinase At1g11300	GO:0016740
GGGGACATCATTATGATGTCTAGCCCTTGATTTGTGGCTTTTACAAAGGCAAAGAATTGGCCTTGTGTGATGAGCCGAAAGAGAGAAGAGGAGAGAGAGAAGGCGGGGCCTTTTGTTTATATTAAGGCATTTGGTTATGCCTTTGTGCTATTGTTAGCATATTCTAACAGCTATAGCAATTAGACTCAAACAGGGAGCGTAGGAAGGAGCGTAAGCGAGGCTACAAGAAATTTTAGCCTTAGAGTTGCGACCTACCACTCTTTAGGTTAAGGAGTACATAGTAGCTGCTACAAACAACTTCTCTGAAGCTAATAAACTCGGAGAAGGAGGATTTGGTCCTGTTTATAAGGTGACCCTTCCACTGTGTGCACTACATGGTAGCACTTTAATAGTTCTTCATCATTACTTTTGAATATTTCTTATCGAAGTCCCAAATTAAGTTTCATTGTTAGAGTTTAGGGGTTCCTTTCTTCTGGAATTTTTCATCCTCTACAGGGTATTTTGATTGAAAATGAAGAAGTAGCCATAAAAAGGTTGTCAAAGAAGTCAGGGCAAGGACATGAGGAGTTCATGAATGAGTTAAAGCTTATAGCGAAGCTCCAACATGCCACTCTTGTGTTGCTGTATTGAAGATGAGGAAATGATATTGATCTACGAATACATGCCCAATCGAAGTTTGGACAGATTTTTGTTTGATTCATCTGAAAAGACAAAATTGGATCGGGGTCACGTTTTCAAATTATAGAAGGTGTTACTCAAGGAGTACTTTATATTCACAAGTATTCTAGATTGAAAATCATTCACAGGGACCTAAAATGACACGCAATCCTGATGTCCCATGAACATCGGGATGGTTGGCCGACATCCGAGGATAACAAAAATCATTTATTGAATATAAATGCCGAGAACAAGAAATAAATGACTTTTGTCATCTCGAGTGTCGGTCAGCATGGACCATCTCGATGTCCGTGCTCAGGGCGTGTCAGATTCAACTCTCTTTCTCTCCCTCACCTTCCCTCTGTGCTCTCTCCACCCAGAGCTCACACACACACACACA
>Dhingra_Pear_16_GATCAG_L001_R1_001_paired_trimmed_paired_merged_contig_2964 G-box-binding factor-like	GO:0016021
GCTACAACGAAGTGGAAGGTTAGAAAACTAACCAGATATTTTCAACCAATGTTTTCTTTAATAACGCCAAATTAATCAACAGTCTGGAAAATGAACGAAGATTAAGCATTGATTTTAAAAATCAAACGGTTGAAGATTGTTCAAAATACTTGGTAGGCTGGATTGTCGAAAACAAATATTTTCATCACCAAATTTGAATGGATCGTCATTTCTTTTTACATATAAATCACAGTTCCGTCACGTACCAACTGCGAATTAATCTGAGCCATACAAGCTCTACACTGCTGCAAATAAGCTTTTACCAAATACCCTCAAATCGCGGAAAATGAAGTCTTCCCACAATGTTATTTGGTAACACTATGGTGGAACCAGATGACGTCATAAAGGGCAAATATTTGAACAAATAGTACAAACACAAAGCAGAAGAGAAGTGAGCAGATCTACATTGCATCCATTCGACCCCCATAATTAACCAAAATTAAAAAAACCACCCAATCCGAGAAAATAATTAAAATTTTCCCTTCACTTATCACTCCCTCTAGTAATCATGTCCTTGTACCTTATGATCGAATCCAACCGCTGCAACTTCAGCTGGTTCTTGAACCTGTTGATGAAATCATCCGCCTTCGCATCCACCTCGTCGTCGTCCTCCGCCGCCTTCGCCACCTTCCTCTCCCTCATCGTCGCCGGCCGGCGAATCTCGGC
>Dhingra_Pear_16_GATCAG_L001_R1_001_paired_trimmed_paired_merged_contig_108769 G-box-binding factor 4-like
AAAGAGCAGCTTTTGAAAGAACAGGTAACCGAATTGTGCTTTGGACTGTTGTTGGCTACCGATTCGCGGTGAGAAATACGCTTTTCCACTGCGAAATGGTAGTAGAAGAGTGTGTGATCATTTGCAGAACTGAATGCTTTATAAGTTCCTTACTTTAGTAGCATTAGAGTTTGGGGACAAAGTTCGCTGTGTTTGAGTCACAATCAGTATTCGGGATAGTTATGAAAGTTTGTTACTTAAGTTAAACTTTGCTACAAAACGACTTTCCCATTCACCTGTCTCATTTTCTGAGGTTGCAAACGTTTTGTCAATTACAAATACGCGACTCCAAAAGATTTCCAATTTGATTTGACTTGTCGACAACTGTGTTCATCTGTTGTGATGAAATTCCATTTCTATCGTATTTAAAGCAGTATGTAGTCATACTTTCAGCAAATATAGCTCCTTTAAGACTTAATTATCATTTGTCAGAAGAGCTGTAAGTGAAGAGAGCCGCCAGGCTTCGCTTGGTTAGTTAGCCTGATAGTTAACCCAAGCCAAAGTAATGTTTCATGACCGAGCTTCATGAATAAGAGGCTTCACT
>Dhingra_Pear_16_GATCAG_L001_R1_001_paired_trimmed_paired_merged_contig_12240 G-box-binding factor 4-like
CAAATCAGAGGGCTAGAAATCCGGGAGAGGGTTGCGAGGATGATGGCGGCGTCTTCGAAGATGGTGGTGCTTTCAACCACGAATTCGGATCTGCCGCGGAGAGAGTCTATATGTTCCCTCTCCACTCTCATGGCTGACAACGACGACGACCATCACAAGCATCCGTCCATCACCATGGACGACATCCTGAAGAACATCTACAGCTCCACTGCCACCACAAACGACGTGGACGACAACGATCATCATCAGCAACATCAGCATCACGCCGAGGCGAGGTCCGTCGACGACGTCTGGAAGGAGATCGTCGCCGGAGGAGTGGGAGTGGGAATGGGAGAGGAGGAGGAGGGAGCGGCCGAGGGAGACGGCGGGGATCAGGTGCGGGCAGGAGAAGGAGGCGGTGGTGGTGGGATGGAGGAGATGACCTTGGAGGACTTTCTCACCAGGGCTCGGGCCGTGAGGGAAGAGGACGTCAACGTGACTGCCAGCGGAGTTCCGATTGGGTACGGGCAGTTCCAGGTGCAGCCTCCTCCTCCTCCTCCTCCCCCGCCTCCAGCTGCTCAGGGTCAGCTGGTGTACGCGAACGGGACGACGAGTGGAGGCGGAGGCGGAGGAGGGAGAGCTGGAAAGAGGAGAGTGGTGCAGGAGGCTCCGCTGGATAAGGCGACGCAGCAGAAGCAGAGGAGGATGATCAAGAACAGAGAGTCCGCTGCCCGGTCCAGGGAACGGAAGCAGGCTTACACCGTAGAGCTCGAATCTCTGGTAACGCAGCTGGAGGAGGAAAATGCGCGGCTCCTCAGACAACAGGCTGAGCAAAAGAAGGAGAGGTTTAAGCGGCTCATGGAGAACCTCATTCCGATC
>Dhingra_Pear_16_GATCAG_L001_R1_001_paired_trimmed_paired_merged_contig_123763 G-box-binding factor 4-like
GGATGTCGTCCATGCTCATGGATTGGTGCTTGTGGTGACGGTTGTCGTCGTCGTCGGCCAGGAAAGTGGAGAGTGAACATATAGACGACCCTCTCTGAGACATTTCCGAATTCGTGGTTCCACATGTACACTTCGTTGTTGAAAGCGTTGGGCCCACATGTACACTACACGAGCACACTATCAGAAATAACACATTGATTTGCCGCATTAATATTTAAGAACGACATTGATTGATTTTTTAATTTAACAGCAATTTCACAAAATATTTGTGGTAAAAACCCTTCAGAAAGAACCCTTTTTTTCTTTGCAACCAAACTTGCTTGTGTTACTGTCGGGTTTAGGCTACAA
>Dhingra_Pear_16_GATCAG_L001_R1_001_paired_trimmed_paired_merged_contig_17499 G-box-binding factor 4-like	GO:0016020	GO:0003677
TGCAAGGTCATCTTTATATAAACATAGCACTAAAGATTAATCTTCATATATTTCCGGAAAGGTGTCATAAGCCATCTAAACATAATAAGCTAATTCTGGATCCCGATCCTCTACTTCACCCTTAAATCAATAATCGGGGGAAAAGAGGCTTTCATCACCTCTTAACTACATACTTAATAAGGCTCTCTACTTCTATCTCCCTCATTGACGCCATCTTTTCCTAATTAAGTAATGACCTTCGTTACTTGGGTTGCAATCTCTCTCAAAAAACAAACCACGAACCACGGTAGCTCTTAAAAATGATAATATCATCAGGTTGAATTATCCACTTTGGACAATCAGATTCCAAGTCGAATACTTCCATACTTTTTCCTACCGGAATAATGTTTTCCATTAGCTGCTTAAGTCTTGCCTGAGTCCGCCCAGCCTGTTCTTTCAAAAGCTGCTCGTTTTCCTCCTCTAACCGGACTGCCAATGACTCCAATTCAACTTGATAAGCCTGCTTTCTCTCTCTGGACCTGGCCGCCGATTCCCGGTTCTTGATCATCCTTCTCTGTCTCTGCTGCGCCGCCTTATCCATCGGCTCCATAACGGCGCGCCCCCTCTTCCGTCTCCGCACTTCTCCTCCACTCCCAGCAGGGTCCGGCCCATTTCCAAACCCGACTATCGACCCTTCAACCTTATCAATCGACCCGAACGGGCTGAGCGGGATCTGATCGAAGGAAAACACTCCGCTGCTCAATCTCTCCGTCTCGGGCGGCGGCGGCGCAAGCGGAAAATCCTTAATGTCGTTCTCTTCCACGGCCCCGGCCCGAGCCAAAAAGTCCTCCAGAGTCATCATCTCATCGGGAACCTCCTCTTTACACTCCTTCCGACATTCGCCGGACACAATTTCCCGCCAAACTTCGTCAACGGTCTTCGGCGGCGGCGCAGTGGAGCTATTAATTTCTGCGGAGGAGTCGAGTAGGGTAATTTGGGCGTTGAAGAGGGTGGCGTCGGTCATAGGGGTGGGGTTGGAGTCGTAGAGGAGGCCGTCAACGGTCATGGAGCTGATTGGAAGGGCCGGCGTCGTACTAGTGTTGCTGTTCTGGTAGTTGTTTAGGGATTGGGGGTGCGCAGAGGAGGAAGACGGGTGTGCAGTGGTGGTGGTGGGCTTGGGCTTTGTAGCGGAGGAGAAATTGGAAGAAGGGCGTCGGGAGAGATCCGAGTTTCGTGATCTCGACGACAACGACGACATTACTTCGACGACACCATCTCTTCCGTCGCTGATTTCTCAGGCCCCTCGGACTCTGTCCGCTCTCTTTCTCTCTCTAGAATCACTCTCTCTTTCTCTCTCTAGAATTGGAACTTTTAGGGTTCTGATCCGGTGTTTTGTTGGGATCAGGCCCCGGTCCGAAGCACGGTGAGAAGAAGCCTTTTCAACGAGCGAAGCGAAG
>Dhingra_Pear_16_GATCAG_L001_R1_001_paired_trimmed_paired_merged_contig_35641 G-box-binding factor 4-like	GO:0016020	GO:0003677
TTCAGACAATCAAATTCCAAGTCGAATACTTCCATACTTTTTCCTCCTAGGTCTTGAAACGATTTTGGTTTCCACGTCACACATCAAGCATATACATTCTTACCACTGCAATGAGCGAACTCTCCGGAGCACACGGGGTGGTCTTCGCTTCTCCACAACCGGAATGATGTTTTCCATTAGCTGCTTAAGTCTTGCCTGAGTCCGCCCAGCCTGTTCTTTCAAAAGCTGCTCTTTTTCCTCCTCTAACCTGACCGCCAATGACTCCAATTCAACTTGGTAAGCCTGCTTTCTCTCTCTGGACCTGGCCGCGGATTCCCGGTTCTTGATCATTCTTTTCTGTCTCTGCTGCGCCACCTTATCCATCGGCTCCATGACGGCGCGCCCTCTCTTCCCCCTCCCCAACCTACCTCCACTCCCAGCAGGGTCCACCCCATTTCCAAACCCAACTATCGACCCTTCGACCTTATCAATCGACCCGAACGGGCTGAGCGGGATCTGATCGAAGGAAAACACTCCGCTGCTCAATCTCTCCATCTCCGGCGGTGGCGCAAGCGGAAAATCCTTAATGTCGTTCTCTTCCACGGCCCCGGCCCGAGCCAAAAAGTCCTCCAGTGTCATCATCTCATCCGGAACCTCCGCTTTAAACTCCTTCCGACTCTCGCCGGACACAATTTCCCGCCAAACTTCGTCGACGGTCTTGGGCGGCGGCGCTGATGGTCCATTAACATTTGCAGCGGCGTCGAGTAGGGTTATTTGGGTGTCGAGGAGGGTGGCGTCGGTCATGGGGGTGGGGTCGTAGAGGAGGCCGTCGGCGGTCATGGAGCCGATTGGAAGCGAGGGCGTCGTGTTAACGATGCTGTTCTGGTAGTTGTTTAGGTTTTGGGGGTGCGCAGAGGAGGAAGACGGGTGTGGTGTGGTGGTGGTGGGCTTGGGCTCTGTAGCGGAGGAGAAAGTGGAAGGGCGTCGGGAGAGATCCGAGTTTTGTGATGTCGACGACGACGACATTAGCTTCGACGAAGCCATCTCTTCCGTCGCCGATTTCTCAGGCACCTCGTACTCTGTCCACTCTCTTTCGCTCGCTAGATTTGGAATTTTTAGGGTTCTGATTTGGTGTGTTTTTATTTATTTATTTGTTGGGATCAGACCCCCGAACCGCAGCACAGAGAGGAGCAGCCTTTTCAACGAGCGAAGCGAAGCAGTTTTTCACATCCCAGAACCTTTTTTGGTTCGGATATTTTGGTGGGACCAATTATCTAATACAAACCGAGTACCGAGATTATGATTGCATGGTTTCGAGATC
>Dhingra_Pear_16_GATCAG_L001_R1_001_paired_trimmed_paired_merged_contig_53151 G-box-binding factor 4-like
GGAATGAGGTTCTCCATGAGCTGCAAGTGCAGACAGTGAGAGAGAGTTAGATCATTTACTCACACTTACAAAATGCAGCTTGATCTATATAAAGAAAACAATGAAATCAGCAAGTTTGCAATGCGCGAACCGGTTTGTTGAGTTATAAGCTATAGAACTCAATACTAAGCAACCAGATGGCGTCTACATCGATCGCTAAAAATGAATTTCTGCTGGTGCGACGATCCCCTAGCCAAGCTTTACCTGTGTTTAACAGACCTCTACAATCATGTTTTCAACAATAGTGTGACGGAGTTACCTTATTTCTCTTGCATCAGAAAGGTTCAAGAAGCAAACGAAACCTTTTTATTCTCGTGGAGCCATTCGGATTCTTTCTACCCATCCCATAATCTGTTACTGGCAATGTTTTTCTACCCATCCCGGGAACCTGCTACGTAAGTGATGGCAATGTTTCTTAAACAAAAATCTTATTAGGTACTGTTCTACAGAGCAATCTTCACAATCCAAGGTCAAAAATCAGTAAAAGCTAGAAAGTAACTTGTATCGATTTCATTACGTACTTTAGAACTTAAAGCTAAATGGAAGGAGAGTTCGATTGTATGCTATATGAACTAGAATCTGCTATGTATAACATGATCATCCCTACAGGTTGTTTATGATATTGAAAGAGATAAACACACAAAGACGGTTCACAGTTCATAGATGTATCTAGATTCTAAATAGCCACACATCTGCATATATAATGCGATGATCTCTCTATTTCTCTTGTCGAATGTATAGAAAACGTTATTTCACAAAGTCTGAGAAAGTATACACGAAAACAGACACAGACATACCCGCTTAAACCTCTCCTTCTTCTGCTCGGCCTGTTGTCTGAGGAGCCGCGCATTTTCCTCCTCCAGCTGCGTTACCAGAGATTC
>Dhingra_Pear_16_GATCAG_L001_R1_001_paired_trimmed_paired_merged_contig_55312 G-box-binding factor 4-like
CTCATGGAGAACCTCATTCCGATCGTAGAGAAGCGGAGACCACCACGTGTTCTTCGCAGAGTACATTCGATGCACTGGTAGATGCGGTACCACCCATGTTGTCTGCAGTTATACATACAAGAAATTTGGTATATAAATACGTAAAAGAGAAAAACGGTCTAAGGGTTGATAAGCTGTTGGTTAAATCTTTTAGTAGTCGAAGCGGATTTCGTAAAGAGAAGCAGGTACAGCTGAAGCTTTGAATTAATTTCGAT
>Dhingra_Pear_16_GATCAG_L001_R1_001_paired_trimmed_paired_merged_contig_25267 G-box-binding factor 1-like
TTGACCTCCTAGCTGACTCCCTATTTGATTGCTTTCTTTTCTGCCTTTTCAGTTCACGTTCGTCCTGTCAAAATCATGAAAATTAAAAAAAAAACATTATGAGGAGCTAAAACTATTACAAAAGGGTTTTTAAGAAATGAATTCATGAGACTTGCACCCCTGCAAAATGTCAATGGAATCCAATTTAAAAGTTGAATGAACAATAAAATTTAAGCGTAATAGTTTTACTAACAAAACCATAAAAGTTGCAAAAAAAAAAAAAAAAAATTCATTCTTATACGCACAAGCACACACACACACACACAAGTAGTCAGGTTTTCTCTTGGCAGAGACAATCTAGCATGTTAGTTTACTCGATTGTTTCATTGGTGCTTCCAGATTGGCAGTCCGGGACCAAACTAAAAACGCCCAACATAACATGCCAAA
>Dhingra_Pear_16_GATCAG_L001_R1_001_paired_trimmed_paired_merged_contig_30502 G-box-binding factor 1-like
AAGTAAATCTACTATACACTCTTTTCCCAATGATACAACAATCTGCATGGCTCCCGGGGTTCCAACTCATCAGCAGCTACATACTTCACAAATAAACGTTACCGTTACAGGGAAAAGGGTTTAAAGTGTATAAATTAGTAAGGAAAACAATTTCTCTACGCTCAATCCGAGGAAGGGTCATGGCTTCCCGAGCTCAATCCGAGGAAGGGTCGTGTGGCTTCCCGAGCTCAATCAATCTCTGTTACTACAAAGCAAGACTAATACTCCATCTCAGCTGTTGCCCTCACCACCACCAGGCTGCTGCTCAAGGTTTGCTACCAAATCGGGTCCGCACACTCGTG
>Dhingra_Pear_16_GATCAG_L001_R1_001_paired_trimmed_paired_merged_contig_30503 G-box-binding factor 1-like	GO:0005737	GO:0003700	GO:0043565	GO:0006355	GO:0010310	GO:0090342
GAATATTGGAATGGACTTATGGAATTCATCCCCTGCTGGTGCTGGAGCAGCAAAAGTGAGAGGAAATCTGTCGGGTGCCCCATCAGCTGGTGGTGAGCATTGGATTCAAGACGAACGTGAACTGAAAAGACAGAAAAGAAAGCAATCGAATAGGGAGTCAGCTAGGAGGTCAAGATTACGGAAGCAGGCAGAGTGTGAAGAGCTACAAGCAAGGGTAGAGGTTTTGAGCAATGAGAATCATAGCCTCAGAGAGGAGCTGCACAGGCTTTCTGAGGAATGCGAGAAACTTACATCAGAGAATACTAATATAAAGGAAGAATTGACACGAGTATGTGGACCTGATTTAGTAGCAAACCTTGAGCAGCAGCCTGGTGGTGGTGAGGGCAACAGTTGAGATGGCATATTAGTCTCGCCGTAACAGAGATTTAAGAGCTCCGGAAGCCATGACCCTTCTGCGAATTGAGCGTAGAGAATTTGTTTTCCTTACTAATTTGTACACTTTTAACCCTTTTATCTGTAACAGTAACGTTTCTTTGTGAACTTAGCTGTTGAGTTGGATCATCTGGGAAGTGGGAACCATGCAAATTGTTGTATCATTGGAAAGAGTATATAATAGATTGACCTCCATTTGGTAATTGCAG
>Dhingra_Pear_16_GATCAG_L001_R1_001_paired_trimmed_paired_merged_contig_32980 G-box-binding factor 1-like
ATCTAAGACATTTTGTTAAATAAAGCAAAAAAAGTTACAAAACTACCCAGCTCGCCTAATCAGGTCTAGGCGTCCTTTCTTATTCTTTTAGACGCCTAGGACTAATCACAGTGGTGCCAAGCCACCCAGCGCTTATGCAGGAACTTAAAGAACACCGGTGCTACTTCTTTATCCACAAGTAGGAATTTTTCTGGAGCTTTCAACTACATGAAACAACAGCAGAGTGATTACAGACCCAAACTGAGTGATGGAGGATTAGGACTTCAGCTGTCTCTGCTCGGCGTCGTTGGGTCAGTGTCTTTGCCTTTACCTTCCAAAGAGTCCTTCACAGCTCTCAGATCAGAAACTGCATCTGCACCATACTTCTTCTCTAGCTCATCAAATATGCTGTCGTTTTCTTCCTTGAGTTTCTCAATTTGCTCAGAAAGCCTCCATATATCGCGTGGGATCTGGGCAATCTCGCTCTCAAGAATCTCTGCGGTTGCTCGTAGTTTCTCACATTCTTGCTGTCTGCGTATTCTTGACCTCCTAGCAGCTTCCCTGTTAGCCAGTCTTCTTCTTTCCATTCTCTGTTCATAATCTTC
>Dhingra_Pear_16_GATCAG_L001_R1_001_paired_trimmed_paired_merged_contig_32981 G-box-binding factor 1-like
TGCTAATTTAGGTTTGTTTTACAGCCACAGTCTTTTAGTTATTGGAGTTCATAACCAGCAGGATTGCAAATTTGCAATACCTTCCAAACAAATGGGGACTAGGGAAAGCAGTGCATCTTCAACTCAGGTTGTGGCATTCGAAATGCAAAAAGAAGAACTGATTCTCGATGAGTACACAGAGTCATTGATAATATACGAGGGAGGCTCAGTAGGTACGGATTTCGTAGGTAAAAGAGTTGCTGAAGGCGAAAAGACAACTTGTATTTCTGGAAATAATTGTGATGGTGCTTCTCAAAGTGCTGCAAGCAGGGGTGAGGACTCATCAGACAAGAACCGAG
>Dhingra_Pear_16_GATCAG_L001_R1_001_paired_trimmed_paired_merged_contig_44044 G-box-binding factor 1-like
AAGTAAATCTACTATACACTCTTTTTCCAATGATACAACAATCTGCATGGCTCCCGGGGTTCCAACTCATCAGCTACATACTTCACAAATAAACGTTACCGTTACAGGGAAAAGGGTTTAAAGTGTGTAAATTAGTAAGGAAACCAATTTCTCTACGCTCAATCCGAGGAAGGGTCATGGCTTCCCGAGCTCAATCCGAGGAAGGGTCGTGTGGCTTCCCGAGCTCAATCAATCTCCGTTACTACAAAGCAAGACTAATACGCCATCTCAGCTGTTGCCCTCACCACCACCAGGCTGCTGCTCAAGGTTTGCCACCAAATCGGGTCCGCACACTCGTG
>Dhingra_Pear_16_GATCAG_L001_R1_001_paired_trimmed_paired_merged_contig_17738 G-box-binding factor 1	GO:0005737	GO:0003700	GO:0043565	GO:0006355	GO:0010310	GO:0090342
TTGAGTGGGACACTCAGAGTAGAAGGTGCCCTTGAATCAATGCATAAAGGATGTGAAGTTGAAGGATTGAACAGCAGCAGCAAGCTGCATAGCAGAAGTACAATAGCAAGAACTCTACCCATCTCCACACCAGAAGAGAGAGAGAGAGAGAGAGAGAGGAAGAGATTGTTTTCCTGTCCCTCCCCCTTTAATCTAATTAACAGGTCCAAATAGCAACACTGTTGCTTTCATTGACTTGAGAGAAATGCAAATTAAAGTTCACAGAACTATCAACTTCTGCCAATCCAACCACTCTCTTCTGCTGGTATGCTTCTCCATTATAGCACATTCACATGTTCCTCTCCCTCTCTCTCCTCTCTCCACTCTCTCTCTCTCTCTCTCTCTCTCTTTCTGTGGACGCACTTGCACTTGTCTTTTCAGAGTTTTGGGGTGTAAATTCCAAATCCAAAACCCTAGATTCCTAATCTGGTGGCCGTTGATCTTAAATAAAGTGGTGTTCCACCTGGACTTCCACCTCACTCTCTCTAAACGCCATGAAAGCAGGTTCTTCATAGATTATTTTGAAGAATTAAACGTGATCTGGTAAAATTAGAACTAAAAGGGGTATTTGCTGAGAAAATGGGGACAGGGGAAGAGGGTACTCCTTCTAAGCCTTCCAAACAAGCTTCTACACCTCAGGAATTACCAACAACACCTTCATATCCCGATTGGTCCAGCTCTATGCAGGCTTATTATGGTCCTGGAGGTACTCCGCCTCCCTTTTTCGCCTCCACTGTTGCTTCCTCAACTCCACACCCCTATATGTGGGGAGCCCAGCATCCTATGATGCCGCCATATGGAACTCCAGTTCCATATCCGGCCATGTATCCTCCAGGTGGAGTTTATGCTCATCCCAGTATGGTGATGACCCCAGGCGCACCACAACCAACCCCGGAGTTGGAAGGGAAGGGTCCTGACGGGAAAGAGCGGGCTTCAACCAAAAAACCCAAGGGAACTGCAGGAACTGCAGGTTTGGCTGGTGGTAAGGTTGTGGAGAGTGGAAAAGCAACTTCAGGTTCAGGAAATGATGGCGCTTCGCAAAGTGGTGAAAGTGGTAGTGAGGGTTCATCGGATGGAAGCGATGATAATGCTAACAATCAGGAGTATGGTGCAAACAAGAAGGGAAGCTTTGACAAGATGCTTGCGGATGGGGCAAATGCACAAAATAGCACTGGGACACTTGTTCAGGCTTCAGTGCCTGGGAAGCCAGTCTCTATGCCTGGAACTAATCTGAATATCGGAATGGACTTATGGAATGCATCCTCTGCGGGTGCTGGAGCTGCAAAAGTGAGAGGAAATCCGTCAGGTCCTCCATCAGCCGGTGGTGCTGAGCATTGGATTCAAGACGAACGTGAACTGAAAAGGCAGAAAAGAAAGCAATCAAATAGGGAGTCAGCTAGGAGGTCAAGATTACGGAAGCAGGCAGAGTGTGAAGAGCTACAAGCAAGGGTAGAGGCTTTGAGCAATGAGAATCATAGCCTCAGAGAAGAGCTGCACAGGCTTTCTGAGGAATGCGAGAAACTTACATCTGAGAATGCTAATATAAAGGAAGAACTGACACGAGTGTGCGGACCCGATTTGGT
>Dhingra_Pear_16_GATCAG_L001_R1_001_paired_trimmed_paired_merged_contig_24836 G-box-binding factor 1	GO:0005737	GO:0003700	GO:0043565	GO:0006355	GO:0010310	GO:0090342
ATTCCATAAGTCCATTCCAATATTCAGATTAGTTCCAGGCATAGAGACAGGCTTCCCAGGCACTGAAGCCTGAATGGCCCCAGTGCTATTCTGTGCATTTGCACCATCTGCAAGCATCTTGTCAAAGCTCCCCTTCTTGTTTGCACCATACTCCTGATGGTTAGCATTATCATCACTTCCATCGGAGGAACCCTCGCTACCACTTTCACCACTTTGTGAAGCACCATCATTTCCTGAACCTGAAGTTGCCTTTCCACTCTCCACAGCCTTGCCACCAGCCAAACTTGCATTTCCTGCAGCTCCCTTGGTCTTTTTAGTTGAAACCCGCTCTTTCCCATCAGAACCCTTCCCTTCCAACTCCGGGGCTGGTTGTGGTGCGCCTGGAGTCGTGACCATACTAGGATGAGCATAAACTCCACCTGGAGGATACATGGCCGGATATGGAACTGGAGTTCCATATGGCGGCATCATAGGATGCTGGGCTCCCCACATATAAGGGTGTGGAGTTGGGGAAGCAACAGTGGAGGCAAAAAAGGGAGGCGGAGTACCACCAGGACCATAATAAGCCTGCATAGGGCTGGACCAATCGGGATATGAAGGTGGTGTTGGTATTTCCTGAGCTGTTGAAGCTTGTTTGGAAGGCTTAGGAGGAGTACCTTCTTCCCCTGTCCCCATTTTCTATTGGCTCAGCAAATACCCCTTTTTAGTTCTAAATTTACCAGATCACGTTTATTCTTCAAAATAATCTATGAAGCACCTGCTTTCATGGCGTTCAGAGAGAGTGAGGTGGAAGTCCAGGTGGAAC
>Dhingra_Pear_16_GATCAG_L001_R1_001_paired_trimmed_paired_merged_contig_22702 G- coupled receptor partial	GO:0005774	GO:0005794	GO:0044214	GO:0004888	GO:0000278	GO:0006571	GO:0007166	GO:0007202	GO:0009094	GO:0009735	GO:0009785	GO:0009788	GO:0009908	GO:0009939	GO:0010231	GO:0010244	GO:0032960
TAACATTTTATATGCCACTCTGGGGGGCAATTCTTTACAATGGTTTTACATACTTTCAAGTGATAAGCATGCTGAAGAATGCAAGACGTATGGCAGCTGGCATGTCAGACCGGACTTACCAATCAGATGCTAGAGCAGACATGAAGGCTTTGAACCGGTGGGGGTACTATCCACTCATCCTGATAGGATCATGGGCCTTTGGCACAATCAACCGCATTCATGACTTTATTGAACCAAGTCACAAAATATTTTGGCTCTCAGTTCTTGATGTTGGGACAGCTGCACTCATGGGCTTGTTCAACTCAATAGCTTACGGCTTGAACTCCTCAGTGCGACGGGCAATATATGAAAGATTGGATTTGT
>Dhingra_Pear_16_GATCAG_L001_R1_001_paired_trimmed_paired_merged_contig_41106 G- coupled receptor partial	GO:0005774	GO:0005794	GO:0044214	GO:0004888	GO:0000278	GO:0006571	GO:0007166	GO:0007202	GO:0009094	GO:0009735	GO:0009785	GO:0009788	GO:0009908	GO:0009939	GO:0010231	GO:0010244	GO:0032960
GTGAAATGTAATGAGGTTAAGCGCCCCAAACATCCAAATGAAACATTGCCTCCATATCTTCAACATCAGTTTTGTGTCTAACAACTGTGCGGTGGAGTGTAAAAGCGATCGTCTTAGTCCATAAGAAAGACGCTATACGGAAGAAATGAGTACCGTAGCCGTGCGAGTAACAGAAAAATCCTCTGGATGGATCCCCAACCATGCTGAAGAAGCTACAAAGCATATC
>Dhingra_Pear_16_GATCAG_L001_R1_001_paired_trimmed_paired_merged_contig_22700 G- coupled receptor 1-like [Malus domestica]	GO:0016020	GO:0044763	GO:0050794	GO:0050896
CAAGTCAAAATACGTCCAACTTGCTCGTGCGGATCTTCAATTTTCAGCGCCACTAGTTCACTCCTTAGCTGTTGGTTCCTAAACTTTGAACTGCTGGGGAACCATCTTTTAAGCCTGTTTGGCCAAAATAAATCCAATCTTTCATATATTGCCCGTCGCACTGAGGAGTTCAAGCCGTAGGGAGTTGAACAGGTCCGTGAGTCCAGCTGTCCCAACATCAAGAACTGAGAGCCAAAACATTTTATGACTTTGTTCAATAAAGTCATGAATGCGGTTGATTGTGCCAAAAGCCCATGATCCTATCAGGATGAGTGGATAGTACCCCCACCAGTTCAAAGCCCTAGGAAACCAGTTGCAGCACAATACACCTTCATTTCTGCTCTTGAATCTGATTGGTAAACCGAATCTGACATGCCAGCCGCCATATGTCTTGCATTCTTCAGCACGCTTATCACTTGAAAATATGTAAAACCATTGTAAAGAACTGCACCCCAAAGTGGCATGTGAA
>Dhingra_Pear_16_GATCAG_L001_R1_001_paired_trimmed_paired_merged_contig_22701 G- coupled receptor 1-like [Malus domestica]	GO:0005774	GO:0005794	GO:0044214	GO:0004888	GO:0000278	GO:0006571	GO:0007166	GO:0007202	GO:0009094	GO:0009735	GO:0009785	GO:0009788	GO:0009908	GO:0009939	GO:0010231	GO:0010244	GO:0032960
GTTCTACTCGAACCAACCCATCTACAGATACATCTACCACAACAGTTTCAATCAGTCACAATATGGAACAAGTAGAATTTGAAGATGTTAGTCACCTCGGAATTGCCATGGAGAGGAGGAGAGCAATTGACCCTTCACTGATGTGCATCGCTGTGTTCCTCTTCCGTTCATTCCACGCTCAGTTAAGTTGAAAAAATCGGCAAGTCAAATATGTCCAACTTGCTAGTGCTGATCTTCAATTTTCAGCGCCACTAGTTCACTCTCTTGCTCTTGGTTCCTAAACTTTGAACTGTTGGGGAACCATCTTTTAAGCCTATCTGGCCAAAACAAATCCAATCTTT
>Dhingra_Pear_16_GATCAG_L001_R1_001_paired_trimmed_paired_merged_contig_41107 G- coupled receptor 1-like [Malus domestica]	GO:0005774	GO:0005794	GO:0044214	GO:0004930	GO:0005515	GO:0000278	GO:0006571	GO:0007166	GO:0007202	GO:0009094	GO:0009735	GO:0009738	GO:0009742	GO:0009785	GO:0009788	GO:0009845	GO:0009908	GO:0009939	GO:0010231	GO:0010244	GO:0032960
GAGAGCCAAAATATTTTATGACTTGGTTCAATAAAGTCATGAATGCGGTTGATTGTGCTAAAGGCCCATGATCCTATCAGGATGAGCGGATAGTACCCCCACCGGTTCAAAGCCTTCATTTCTGCTCTAGAATCTGATTGGTAAGTCCGATCTGACATGCCAGCTGCCATACGTCTCGCATTCTTCAGCATGCTTATCACTTGAAAATATGTAAAACCATTGTAAAGAATTGCACCCCAAAGTGGCATATAAAATGTTATGAGGTGAAGCGCCTTTCCAGTACGCCCTGATTGTGACCAACACCATGTACCTAGGTGGCTATGGTTATTCCCAATAGAGCGCACAACTGTCACAACTAATGAAGTCCCCCAAACATACAAATGAAACATTGCCTCCATATCTTCAACATCAGTTTTGTGTCTAACAACTGTGCGGTGGAGTGTAAAAGCGATCGTGGTAGTCCATAAGAAAGACGCTACATAGAAGAAATGAGTACTGTAGCCGTGCAAGTAACAGAAAAATCCTCTGGATGGATCCCCAACCATGCTGAAGAAGCTACAAAGCATATCGGAGAGCGCGAAATAGAAGACGCGCTTGAAGGAGAACTTGCGGAGCTCTTTGAAGA
>Dhingra_Pear_16_GATCAG_L001_R1_001_paired_trimmed_paired_merged_contig_41109 G- coupled receptor 1-like [Malus domestica]	GO:0005774	GO:0005794	GO:0044214	GO:0004888	GO:0000278	GO:0006571	GO:0007166	GO:0007202	GO:0009094	GO:0009735	GO:0009785	GO:0009788	GO:0009908	GO:0009939	GO:0010231	GO:0010244	GO:0032960
GGCAGTTAACGCCGGAGCGGCGAGCCTCTCGTTCGTCGGGTCGGGGTTCATCGTCCTCTTCAAAGAGCTCCGCAAGTTCTCCTTCAAGCGCGTCTTCTATTTCGCGCTCTCTCTCTCTCTAAACTTTGCTGAAAATGATAAGAATTGATTGCGTTTGTTAGATCTGATTGCTCGATTGCCGGTGACGTGGTGTGTCCTATTACTGGAAACTTGTAAAAACTCGGAAATTGAACAAAGTCTATAAATGGATTTAATTTCTTTAAATCGCTAGAAAAATGGGAAGCTCTTAGCTTTATATAATGGATTTACCTTGGTGACTTGAGCTTGAAGGATTCAAGATAAATTTTAGGGGTTTAGGGCTTTGTTGTTCTTCAGTGTTTAACTTAAATTTTGAATAAACTGGAAGTTTAAAGAAATGGAAACTTTATTGTTATTGTTATTTTGGAATGCAGGATATGCTTTGTAGCTTCTTCAGCATGGTTGGGGATCCATC
>Dhingra_Pear_16_GATCAG_L001_R1_001_paired_trimmed_paired_merged_contig_44015 G- coupled receptor 1-like [Malus domestica]	GO:0005774	GO:0005794	GO:0044214	GO:0004888	GO:0000278	GO:0006571	GO:0007166	GO:0007202	GO:0009094	GO:0009735	GO:0009785	GO:0009788	GO:0009908	GO:0009939	GO:0010231	GO:0010244	GO:0032960
CCCGAGTACATAACAATAAAAGGTTTGGGAACAACATTATGAGATTCCTAATAAGCGATCAAATCAGGACTTCTCTCTACACCTTTGCATAATCACAACTTCTACACCAAACTATCTCTAACCAACCCATCTACCACAACAATTTCAATCAGTCTCAATATGGAACAAATAGAATTTGAAGAAGTTAGTCACATCGGAATTACCGTGGAGAGGAGGAGCGCAATCGACTCTGCACTGATGTACTTCGTTGTGTTCCTCTTCCGTTCATTCCATCCTCGGTTAAGTTAATGGGATAATGTTGAAAAAATGGGCAAGTCAAAATATGTCCAACTGGCTAGTGCTCATCTTCAATTGTCAGCGCCACTAGTTCACTCTCTTGCTGTTGGTTCCTAAACTTTGAACTGTTGGGGAACCATCTTTTAAGCCTGTCTGGCCAGAACAAATCCAATCTTTCATATATTGCCCGTCG
>Dhingra_Pear_16_GATCAG_L001_R1_001_paired_trimmed_paired_merged_contig_48003 G- coupled receptor 1-like [Malus domestica]	GO:0005774	GO:0005794	GO:0044214	GO:0004888	GO:0000278	GO:0006571	GO:0007166	GO:0007202	GO:0009094	GO:0009735	GO:0009785	GO:0009788	GO:0009908	GO:0009939	GO:0010231	GO:0010244	GO:0032960
AGAGGAGGAGAGCAATTGACCCTTCGCTGACGTGCATCGCTGTGTTCCTCTTCCGTTCATTCCACGCTCAGTTAAGTTGAAAAAATCGGCAAGTCAAATATGTCCAACTTGCTAGTGCTGATCTTCAATTTTCAGTGACACTAGTTCACTCTCTTGCTCTTGGTTCCTAAACCTTGAACTGTTGGGGAACCATCTTTTAAGCCTGTCTGGCCAAAACAAATCCAATCTTT
>Dhingra_Pear_16_GATCAG_L001_R1_001_paired_trimmed_paired_merged_contig_61054 G- coupled receptor 1-like [Malus domestica]
ACAAATTCAGAGACTGAGGGAGGGCGAGTATTTGGCACTGTATTGGCGCGATCGGAAGAGAGTGAGTGAAGAAAATGGCGACGACGGGGCAAGTCGCCGGAGGTCTGACGGCGTACGATCGCCACGTCTTGACGGCAGTAAACGCCGGAGCGGCGAGCCTATCGTTCGTTGGGTCGGGGTTCATCGTCCTCTGCTACGTCCTCTTCAAAGAGCTCCGCAAGTTCTCCTTCAAGCTCGTCTTCTACCTCGCGCTCTCCGATATGCTTTGTAGCTTCTTCAGCATGGTTGGGGATCCATCGAGAGGATTTTTCTGTTACTCGCACGGCTATAGCACTCATTTCTTCTGTGTAGCGTCTTTCTTATGGACTACCACGATTGCTTTTACACTCCACCGTACGGTTGTTAGACACAAAACTGATGTTGAAGATATGGAGGCAATGTTTCATTTGTATGTTTGGGGGACTTCATTAGTTGTGACGGTTGTGCGCTCTATTGGTAATAACCACAGCCACCTGGGTACATGGTGTTGGTCACAATCAGGGCGTAGTGGAAAGGCACTTCACCTCATAACATTTTATATGCCACTCTGGGG
>Dhingra_Pear_16_GATCAG_L001_R1_001_paired_trimmed_paired_merged_contig_63857 G- coupled receptor 1-like [Malus domestica]	GO:0005774	GO:0005794	GO:0044214	GO:0004888	GO:0000278	GO:0006571	GO:0007166	GO:0007202	GO:0009094	GO:0009735	GO:0009785	GO:0009788	GO:0009908	GO:0009939	GO:0010231	GO:0010244	GO:0032960
AGAGGAGGAGAGCAATTGACCCTTCACTGATGTGCATCGCTATGTTCCTCTTCCGTTCATTCCACGCTCAGTTAAGTTAATGGGATAATGTTGAAAAAATGGGCAAGTCAAATACGTCCAACTTGCTAGTGCTGATCTTCAATTTTCAGTGACACTAGTTCACTCTCTTGCTCTTGGTTCCTAAACCTTGAACTGTTGGGGAACCATCTTTTAAGCCTGTCTGGCCAAAACAAATCCAATCTTTCATATATTGCCCGTCGCACTGAGGAGTTCAAGCCATAAGCTATTGAGTTGAACAAGCCCATGAGTGAAGCTGTCCCAACATCAAGAAGGCCCATGATCCTATCAGGATGAGCGGATAGTACCCCCATCGGTTCAAAGCCTTCATGTCTGCTCTAGCATCTGATTGGTAAGCCCGGTCTGACATGCCAGCTGCCATACGTCTTGCATTCTTCAGCATGCTTATCACTTGAAAGTATGTAAAACCATTGTAAAGAATTGCACCCCAGAGTGGCATATAAAATGTTA
>Dhingra_Pear_16_GATCAG_L001_R1_001_paired_trimmed_paired_merged_contig_41108 G- coupled receptor 1-like	GO:0005774	GO:0005794	GO:0044214	GO:0004888	GO:0000278	GO:0006571	GO:0007166	GO:0007202	GO:0009094	GO:0009735	GO:0009785	GO:0009788	GO:0009908	GO:0009939	GO:0010231	GO:0010244	GO:0032960
TCTCAAGAAAATAGAAATTGAAACATTTGGCATCATGAATCACAAATCAATAGCAGTCTAAATTTGTAATTAAACACGTAATAAACAACTCGTATCCTTCCACGAAGTTAAAGCAGCAGACGCAAATAGCGACCACTGCCGTCACGACTCAAAGTACAAAAACGGAGCGTTTTGAAGTTCCTGTGTTCCGAGAGTATGAGGGCGAGTTATTTGAGACTTTATCGGCGCGATCGAGAGAGTGAGAGAACAAAATGGCGGCGACGGGGCAAGTCGCCGGAGGTCTGACGGCCTACGATCGCGAAGTCTTGACGGCAGTTAACGCCGGAGCGGCGAGCCTCTCGTTCGTCGGGTCGGGGTTCATCGTCCTCTTCAAAGAGCTCCGCAAGTTCTCCTTCAAGCGCGTCTTCTATTTCGCGCTCTCCGATATGCTTTGTAGCTTCTTCAGCA
>Dhingra_Pear_16_GATCAG_L001_R1_001_paired_trimmed_paired_merged_contig_71163 G- coupled receptor 1-like	GO:0005774	GO:0005794	GO:0044214	GO:0004888	GO:0000278	GO:0006571	GO:0007166	GO:0007202	GO:0009094	GO:0009735	GO:0009785	GO:0009788	GO:0009908	GO:0009939	GO:0010231	GO:0010244	GO:0032960
ACAAATTCAGAGACTGAGGGAGGGCTAGTATTTGGGACTGTATTGGCGCGATCGGAAGAGAGGGAGTGACGAGAATGGCGACGACGGGGCAAGTCGCCGGAGGTCTGACGGCGTACGATCGCCACGTCTTGACGGCAGTAAACGCCGGAGCGGCGAGCCTATCGTTCGTTGGGTCGGGGTTCATCGTCCTCTGTTACGTCCTCTTCAAAGAGCTCCGCAAGTTCTCCTTCAAGCTCGTCTTCTACCTCGCGCTCTCCGATATGCTTTGTAGCTTCTTCAGCATGGTTGGGGATCCATC
>Dhingra_Pear_16_GATCAG_L001_R1_001_paired_trimmed_paired_merged_contig_12829 G patch domain-containing 8-like isoform X2
GATGAAAGTGATATTAACATGGTTGGTAGGGGGACTAAGAGGGCTAGATATAGGTCATGGAGCTGTTCTTCGCGCAGTCAGGGTAGCGAGAGTGGTGATCGTCGGAGTGAGGAAAAAGTGACATATGAGAACAATACGAGGAGGTTGAGATCCGTAGTTACTGTAACAGAAGAAGACAAGCACGGCAGATGGATGGATACGGATGCGCACAAAGAAGAGATTACATACGATGACGATTACCCTTCTTGTAGAAGTAATGACAGTAATGACGGAGGATGCAAGAGGGAGTTGAATAATTGTTTAGATGTTGCATTTAAGAAGAGAACGGAAGTAGAGAGTGGGAAAGAGGAAGAAGCTTATGTTTCTAATGTTCCAATCATGGATCTCAAAGATATTCGTAGCATTTTGGAAAAAGATTGCGTGGGCCAAGGCGATGGAATTGGGATTACTGGTCCTGTTAATGAAAATAAGAATGAGGTTTCTGGGACAATCAGTTGTCTGCCAGGTGAGGATCTGGAATCAATTTTAAGACAAAAGGCTTTGGAAAATCTAAAAAGATTTAAAGGAAAGCATCAAAGAATTTCAG
>Dhingra_Pear_16_GATCAG_L001_R1_001_paired_trimmed_paired_merged_contig_20550 G patch domain-containing 8-like isoform X2
TGTTTTCTGCTCAAACTGTGAGCCAACTGTAGCTTCATCTTGCTGTTTATCAGAACTATTTTCTCCTGAAGGTTTGGGAGCAGTAGAATCATGAGCCTCATCAGTATCTTCACCGTTTCTATTGCTTCTTTGAGGAACAGTTTGGGCAGTCCCAGAAGCACCCTTATCTACACAACTCTCACTCACCAACAATCTTTCCTCAGGAGGTTCCTGTAAAGCAAGTTCTTGTTTCAGCGTGGGGTGAACTTTTAGCTTATGACCCCTCAATCTTGGTGAAGTCGTGTTTGGTTTATTAAGGGCAGCAGTGGTCTTAACCTTTATACCGACAACCACTTGCTCTATTGGACAAGCAACATCTTGCTCGGCAGAGATTTCATTGCCATCTGGTTCCTTTTCAAGGTTTTGGGAAGAAAGCATGGAAACTCTCTCTTGAGGCCCATTGGCCTCTTCTACTGATTGGTTTGCATCAACCCTTTCAGCAACATCCTCCTCGGATGAGTTTGCTACAACCACTCTAGCACCACTCTCCCCGGGGGATTCTATTTGAACCAATTCAACCTTTGCAGTGGACGGCTGTTTCAAATCAATAGCGGTCTTGTCTTCCTGATTGGTAGTTACAGCTGAAATTCTTTGATGCTTTCCTTTAAATCTTTTTAGATTTTCCAAAGCCTTTTGTCTTAAAATTGATTCCAGATCCTCACCTGGCAGAC
>Dhingra_Pear_16_GATCAG_L001_R1_001_paired_trimmed_paired_merged_contig_57633 G patch domain-containing 8-like isoform X2
GATGAAAGTGATATTAACATGGTTGATAGGGGGACTAAGAGGGCTAGATATAGGTCATGGAGCTGTTCTTCTCGCAGTCAGCGTAGCGAGAGTGGTGATCGTCAGAGTGAGGAAAAAGTGACATATGAGAACAATACGAGGAGGTTGAGATCCGTAGTTACTGTAACAGAAGAAGACAAGCATGGCAGATGGATGGATACGGATGGGCACAAAGAAGAGATTACATACGATGACGATTACCCTTCTTGTAGAAGTAATGACAGTAATGACGGAGGATGCAAGAGGGAGTTGAATAATTGTTTAGATGTTGCATTTAAGAAGAGAACGGAAGTGGAGAGTGGGAAAGAGGAAGAAGCTTATGTTTCTAATGTTCCAATCATGGATCTCAAAGATATTCGTAGCATTTTGGAAAAAGATTGCGTGGGCCAAGGTGATGGAATTGGGATTACTGGTCCTGTTAATGAAAATAAGAATGAGGTTTCTGGGACAATCAGTAGTCTGCCAGGTGAGGATCTGGAA
>Dhingra_Pear_16_GATCAG_L001_R1_001_paired_trimmed_paired_merged_contig_36301 G patch domain-containing 8-like	GO:0016021	GO:0003676	GO:0046872
AGAAGGCAGCATATAGCATATATGCGTGTCTTTTGACGGGAATAGGACCATCAACTTTCGAAGGTCTTGAGAATTTCCTGCAGTTTTTATTACCTGGTGGCTTCTACTGCCTGCTTCGTGCCCATTATGAAAATCCAGGTATTAGCAGAACGTGAGCAGAAAATCCAAATCGAGGTGAAAGAAATACGCAAGGTGTTCTACTGTGAACTCTGCAGCAAACAATACAAGTTGGCCGTGGAATTTGAAGCTCACTTAAGCTCATACGATCACAATCACAGAAAGCGTTTTAAAGAAATGAAAGAAATGCACGGTTCCAGTAGTCGGGATGACCGCCAAAAACGAGAGCAACAGCGTC
>Dhingra_Pear_16_GATCAG_L001_R1_001_paired_trimmed_paired_merged_contig_40993 G patch domain-containing 8 isoform X1	GO:0016021	GO:0003676	GO:0046872
GAAATTGCAAAGAAGCGGGAGGTATGTCTTTGATCTTAGTTGCTATAAGTGTTAAGTTGTAGATAGTATTGAGGTTGATGCTTTACTTTTTCTGAAACCTAAACTTAATAGCAGAAGGCAGCATATAGCATATATGCATGTCTTTTGACGGGAATAGGACCATCAACTTTCGAAGGTCTTGAGAATTTCCTGCAGTTTTTATTACCTGGTGGCTTCTACTGCCTGCTTCGTGCCCATTATGAAAATCCAGGTATTAGCAGAACGTGAGCAGAA
>Dhingra_Pear_16_GATCAG_L001_R1_001_paired_trimmed_paired_merged_contig_36300 G patch domain-containing 8	GO:0003676	GO:0046872
ATGAACAGTATCGAAAGTGTTTCGTTAAAACTCCCTAATTTTAAACAAGAGGAGCCAACTGATGTCTTCACAAACAATAGTTCGTTACAAAACCAATCGTTCATGTGCATCGATGTTTATAACTCCGATTGGTAAAACTATAAAAATGATCTTACATCTCATGCAACACAAATGCGTATAACTGGTGTCGTAGGTCACATAAAACTACATAAGGAGGCAATGTAAGCTTGATAAGGTACATAGCTGATGGCCAGTACTGTCGCACTACTCTTCATCGCTATCATTGCCGAATACTGAGGCCACACCGACTTTTGGCTTCTTTGCAGCACTACCAAACGAGATCTTAGACTTAGAGGTTGCACCTTTAGAAGAAAACCCAAATTTCAAAGCCTTCCGTTGATCCTGATCTGCAAGTGTAGTAGCACTTTTCAGTTCAGTGGAAACTGGGGCAGGCCCAGATTCTTCTTGTTGCTGTTGTAACTGCTGCTGCTGCTGCTGCTTACGAGCATCCGCAATCTGAACAAACTTTGCCATTTCCTTCTCCTGACGCTGTTGCTCTCGTTTTTGGCG
>Dhingra_Pear_16_GATCAG_L001_R1_001_paired_trimmed_paired_merged_contig_37554 G patch domain-containing 8	GO:0016021	GO:0003676	GO:0046872
GCAACATCAGAAAGAGCAGGCATATCAGGGTTCACTAGTTGATGATCTAGCAGAAGAATTTCGATTGCCGATTAATCAAAGGCCCACAGAAAATGTTGATCTGGAGAATGTGGAACAAGCATCATTGGACACACACATAGCATCATCTAATGTTGGTTTTAGGCTTCTCCAAAAGATGGGGTGGAAAGGGAAGGGGCTTGGGAAGGATGAGCAAGGAATTACTGAGCCAATAAAATCTGGGATTAGAGACCCAAAATTAGGAGTTGGAAAACAAGAGGAAGATGATTATTACACAGCAGAAGAAAATATACAGAGAAGAAAACTCGATGTGGAATTAGAAGAGACTGAGGAAACTGCAAAGAAGCGGGAGGTAT
>Dhingra_Pear_16_GATCAG_L001_R1_001_paired_trimmed_paired_merged_contig_38560 G patch domain-containing 8	GO:0016021	GO:0003676	GO:0046872
GACGCTGTTGCTCTCGTTTTTGGCGATCATCCCGACTACTGGAACCGTGCATTTCTTTCATTTCTTTAAAACGCTTTCTGTGATTGTGATCATATGAGCTTAAGTGAGCTTCAAATTCCACGGCCAACTTGTATTGTTTGCTGCAGAGTTCACAGTAGAACACCTTGCGTATTTCTTTCACCTCGGTTTGGATTTTCTGCTCACGTTCTGCTAATACCTCCCGCNNNNNNNNNNNNNNNNNNNNNNTATGCTATATGCTGCCTTCTCCCGCTTCTTTGCAATTTCCTCGGTCTCTTCTAATTCCACATCGAGTTTTCTTCTCTGGATATTTTCTTCTGCTGTATAATAATCATCTTCCTCTTGTTTTCCAACTCCTAATTTTGGGTCTCTAATCCCAGATTTTATTGGCTCCGTAATTCCTTGCTCATCCTTCCCAA
>Dhingra_Pear_16_GATCAG_L001_R1_001_paired_trimmed_paired_merged_contig_37389 G patch domain-containing 11 [Cicer arietinum]	GO:0003676
TATTTTATTTTATTTTATTTATTTATTTATTTTTTTTTTTTGGAAATGGAGGAGTGTGATGAGCAAATACTAATTGGTTGTTGGACTTATTGATCAAAATATTACAAACAAAACGATATTGTGAAGAGGGATTGGAACTCGGGACCTTTTGTATAACACAGAATGCTCTTAACCAACTTTTACAAACCTTACAAAACGAAAGAATAAATTTAAAAAATAGCATCGGCAAGGCTTTCCATATCTCAATAAAAGTTGGATTGTTGAACTTCAGCTCTTGCATTTGGCTATATATCCACACACTTCGATTTGGGAACTAATTCAAATAATGCTCTCAGAGGTCTGGACTATAGGGATTTCCCTAACCTAATTCGGGTTTCTGACTCAGAAATTTGCACGTCGGATCTTAGGAACTTCCGGATCAATTGGATGCAAGAATATCTCCATTGCAAGCAAGAAGACCTGCATTACCGCTCGGTATTACCTTGTCTAACAAGGAATACATTCTGGGGGTCCATGCATAAGGGAACTTAGTTCAGTGGTCGTCTTCGTCCGTTCCAGGGCAGTACGACAACAGTGCCTCCGTTGAGTCATACTGGCATCCACAAAAGAGGCAGTATCTATGTTCATCTCTCAGTTTCATCAATATCTCTTGCAAATCCTCTTCTGTAATTTCTTCCTCTTCCTCTTCCTCCTCTCCCCCCTCCTCTTCCCCGTCCTCATTCTTCTCCGGAGGCACAACTTCCTTATTCTCCAATTGATCCAACGCTGCCTGTGCCTTCTTAAAATTAACCACAACTCTCTTGCTCCGCCACTGTGACTTCTGCCTATACCCAAACTCCTCCATCATAGCCTCCTCAGTCCTCCTTTCCGCCCAAGTCCTTATCTCCTCTCGCTTCCTCTTCTCCTTATGCGGGTCTTCCCGCCCAATCCCAGCTCGTGAGCGCCGAATATCAATCTTCACCGGCTCAGCCTGGCCCGAGCCCTCCTTTCCAAGAGCGGAACCCGGGGTATACCCCATTTGTTTCAAAAGTTTGAATCCAATGTTGGATTGTGGAATTGGGGCAGCCTCTATTTTAGCCAATGTTTTCTCATCCTCTTCCTGTTGCTTTCGCTCCCTATCGATTCTACGTTGTTCTTGCCAGTTTAACAGTTTAGATTTTTTCTTAGAGGGTTGAAAATTACTGGGGTTTTTGGTATTCAAAATCTTTTTGGATGAAGATTTTGGAGGGCTGGTGACTTCTGAAGTGAGGAACTGAGAGAGGTCGCCCATGTAATCATCTTCTTCCGCCATAGCCCGAGAGCTGTCGAGCACGTTCGCCAAGCAAAATCAAAATCAGTAA
>Dhingra_Pear_16_GATCAG_L001_R1_001_paired_trimmed_paired_merged_contig_102217 G patch domain-containing 11
ACAGTGCCTCCGTTGAGTCATACTGAAGCAGAGCACAGTTCATAACATGACCATCAGAAATGTATCAATAGCAGTCCACAGTTGTAAACAAGCTATTTCAGCAAAAAAATTTCTCTTGGAATGCAAATGATAAATACGGTTACCTGGCATCCACAAAAGAGGCAGTATCTATGTTCATCTCTCAGTTTCATCAATATCTCTTGCAAATCCT
>Dhingra_Pear_16_GATCAG_L001_R1_001_paired_trimmed_paired_merged_contig_80494 G patch domain-containing 11
GTTGCTTTCGCTCCCTATCGATTCTACGTTGTTCTTGCCAGTTTAACAGTTTAGATTTTTTCTTAGAGGGTTGAAAATTACTGGGGTTTTTGGTATTCAAAATCTGTTCACCAAAACTAGGTTAGAGAATTTGTTCACCAGCAAAACCAAGAATTAGCTTAAAACACAAAAATCATGCTCCATTTGGTTGCAATTAACCCTCTTGATTACACATTTTAGAGATAAATTGGTTGACAATCCCAGAACTAGGTTCTATGATTCTTCCGGAAGATTTTCTAGTGAACCAAACAGAAAATTAAGCTTGCAAGCGTACCTTTTTGGATGAAGATTTTGGAGG
>Dhingra_Pear_16_GATCAG_L001_R1_001_paired_trimmed_paired_merged_contig_55543 G patch domain-containing 1-like
GCTTATAAGGATCAAAACCTAATCCATGAAGGTCCTGCTTTGGGTAGAGTACATAAACCTGAAGGAAAAGATGTGAGGCACAGAGAAAATCCAACCAAAATAAAATGAAATTTTTATCTCATGCTGAAAAAGGGTCCTTCTTGTCAAAATTTGAATTGATAAAAGATATGGAAATTCTTGAGTTGCTACAAGCTCCAAATTGGTAAGTTGCAAAAGCAATGCGGTCTTTCTGTTATTGGAAAGAAATCATTGGAAACCCAGCAGTACAATTATGTTAAAAGAACAAATGGATCCGGGGATGAAGTATCCAGTGGCTGCCGCTCCTCAAAAGAAGGCTAGTACAAAATCCTAATGGTTAAAGGAACTCATCAAGAAAACGAGCACTGGCAGGACAAAGAAATTTGACACCAAAAAAAAAAAAATTTACACGTTCCAAAACTCCAACTCAACTTATGAATTAAACATATACACAAGAGGATCATCTGTTCTGTTAACATAGCATGAGAATTATCCATTGTGATTGAAATACTGAATCAAGAAAGAAAACAAAAAAATAAAAGAATGACTGACATGGAAAAGAAAATTTACTTACAGGTGTGCTTTGAGAAGATTGAA
>Dhingra_Pear_16_GATCAG_L001_R1_001_paired_trimmed_paired_merged_contig_34942 G patch domain-containing 1	GO:0005634	GO:0070878	GO:0070883	GO:0000278	GO:0000956	GO:0010087	GO:0030422	GO:0035196
TTATAAACATCCTCATCTTCAGCATCAAGTTCTTCAAGTGCTCCAATTCCAAAACCAGGAGCAACCTTTCCTGACTTGAAGCCAAAAAGATTATTGTCCATTGAACGGGCACTTCTATATCCAATACCCCTATTCTCAGATGGGCGTGATCTCTTCTTATCCCTGAACTCAGGAGCATGCTTATAAGGATCAAAACCTAATCCATGAAGGTCCTGCTTTGGGTAGAGTACATAAACAGGTGTGCTTTGAGAAGATTGAACATCATCAACGGCAGGCAGCTCAATATGATTCTCCAGTTCGCCATGAACAGGCTCAGAGTCAGCCAGCTGTGTTTTTGCATCACTGGAAGAAAATGCTAAAAAAGCTTTTCGAGCTTCCCTTCGAGCATCGTATGATAAATCAGTATGTGAATCCTTGATTGAACGACCATGACGCCATCCCATCTTCAGCAGCAATTTTACACCTATAGAATCTGTGGCTGGAAGAACTAATTCATCAGGAACAGGTCCAGGAATAGCTGACGGCCTTTTCTGTTGTTCCTTCTCAGCTTGTTTACGAGCAAGTTCAGCAGCTGTAGATCCAAATGTATCAAACTGCATGGATGTCCCCAAAGATTGGCCTTCAAGCTCAGCTCTTTCATCTTCATCTAAAAAGTTTATAATGTCCTGCGTTTTGACTTCAGCTCTGTTCTTCCGCGATGACACAAAAGTTTGTGGTGTCCACCCCTCTTTTGAGCCAACTGTATTGTAATAGCCGGCAGAAAACCCTCCGCTAAATGCACCATGAAATCTCCTTCTCCCTTCTTCATCTCTAACCTCTTGCTTCCAAGGAACGACAGTGCGCAAGTTACCGGAGGCCTCGGCTACGGACTTCTTCTTGCGACTGGTGAAATCTTCCTCGCGCTCTATCGGTGTTCCGTAGAACACGAAATCATCTTCGTCCGAAGCCATTGTTTGATTAATTTCTTAATAGATTGATAATTAAGAAAAATTATGCGCAATCAAAATTAATTAAGGATTAGGGTTTCGTCCGGAGTAATCGTTGCAGGGCGAGCAGGCGCGGCAAAGCCCTGAGAGAACGAGGGAGGGAGGTGAACGAGGTTGAAGGAATCGAGAGAAA
>Dhingra_Pear_16_GATCAG_L001_R1_001_paired_trimmed_paired_merged_contig_34943 G patch domain-containing 1	GO:0005634	GO:0070878	GO:0070883	GO:0000278	GO:0000956	GO:0010087	GO:0030422	GO:0035196
CTCTCGCTCTCCTCCCTGCTCTCTCTGCTCGAAGGAGGGCTTTGCCGCGCCGGCTCGCCCTGCAGTCATCACTCTTGACGAAACCCTAATCCTCAATTAATTTTGATTACCCAGCTTCTTCTCAATCTTCAAGATATTAAGAAGTTAATCAAGCAATGGCTTCAGACGAAGACGATTTCGTGTTCTACGGAACACCGATTGAGCGGGAGGAAGATTTAACCAGTCGCAAGAAGAAGTCCGTTGCTGAGGCCTCTGGTAACTTGCGTACTCTAGTTCCTTGGAAGCAAGAGGTTAGAGATGAAGAAGGGAGAAGGAGATTTCATGGTGCATTTAGTGGAGGGTTTTCTGCCGGCTATTACAATACAGTCGGCTCAAAAGAAGGGTGGACACCGCAGACCTTTGTGTCATCGCGGAAGAACAGAGCTGAAGTCAAACGGCAGGACATTATGAACTTTTTAGATGAAGATGAAAGAGCTGAACTTGAAGGCCAATCTTTGGGGACGTCTATGCAGTTTGATACATTTGGATCTACAGCTACTGAACTTGCTCGTAAACAAGCTGAGAAGGAACAACAGAAAAGGCCATCAGCTATTCCTGGACCAGTTCCTGATGAATTAGTTCTTCCAGCCACAGATTCTATAGGTGTGAAGTTGCTGCTGAAGATGGGATGGCGCCATGGTCGTTCAATCAAGGATTCACATACTGATTCATCATACGATGCTCGAAGGGAAGCGCGAAAAG
>Dhingra_Pear_16_GATCAG_L001_R1_001_paired_trimmed_paired_merged_contig_39089 G patch domain-containing 1	GO:0003723	GO:0006396	GO:0044763
TATTACATCCAACTGCAGTAATGTTTCAGACTCTTACATGCATACAAGGTGACTGCTGAATCCTACTGTCCAGCAAACATCTAATTTCAGTTATAAGTATCGAAACACAAGCGCCACGGCAAAGCTTCCCAATCAACGAAACAATACGGCCGGCATCCGGCCCGTCATTCTAAACCTTGTGCAAATAGATGCACTGTTTCAGGAAATAGTCACCTTCTGTGCTTGTCCCTCCTGGATTCTGAACGTTCCTTCTCGGGGGAGTCTCTGCTTCGACGTTTATGATGCTTCGAGTGTTTTCTGCTACTACTGCTCTTTTCTCGAGAGGATCCTTTCTTCTTCCCTTTAGACCTAGAACGGTGATGGTCCCAATGATCACTGGATGAATCGCTATCTGAATCACTGTGTCTATGCCGATGTCTCCTAGAGCGCTTTCTGCTCCTTTCATCTTCTGATGATGGACTGCTGCTCACATTCTGGTGCCGCCTTGAGGGTGTTTTGTCCTTCCTATCTTCTTGAGGTGCTTTTTGAAAAATAATCTTGTCAAACTGATTCCCCAAAGCATCCTTCTCTGCGTTTTTGCTATTACTTCTCGCTGAATTACCCGTCAAGTTACCATTAAAAGGTTCAGTATTGTCACGTGGAGCATCTTGGGAACTTTCCGGTCTGTGTGAAATATCGCGAGTGGAAGGCGGCTTATTATCAACTGGCAGGATACTGGAATGTCCTGAACCAGCTCCCTTGGGAGGCGAAGAAGTCCTGGCTTTGTTCGTTGATGAGGGCAGCTCAGGGGGAACCTCTAGGCCTAGCTCTTTTCCTAAGGATTCCAAAAAGTCGCCTGCGATCAAACGGTTTAATGTTGTATTAGCTGCTTCAACCTTCTTCTCTGGCTTACCGACCCCTTTGGGAATAGAGGCATCCTCATCATCATCCTCGTCATC
>Dhingra_Pear_16_GATCAG_L001_R1_001_paired_trimmed_paired_merged_contig_39090 G patch domain-containing 1	GO:0005634	GO:0070878	GO:0070883	GO:0000278	GO:0000956	GO:0010087	GO:0030422	GO:0035196
AAGCGAGGCAATCACACCAAGGAGATATTGGATGGTAAATTGTCTCCACGAAAGCAGAAGATGACAGCAGAGAACCGTGGAAAAATTTTAGGGGAAAGGCCTTTGGAACGAAGCTCCAAAGAGTCAAATTCATCCGTTGCTTCTAAAGATGCCATTCAGCTTCAGTACAATCTTTCAGATACTTTTACTAAACCTGCATTAGATGGCGAGATGCTGGAAGTTGCAAAACCTTTCAATGATGATCCTGCAAAGCAAGAAAGGTTTGAGCGGTTTCTCAAGGAGAAGTATCAAGGAGGACTTCGATCTACTGAGTCTGGCGGAGCTAGTCATATGTCAGAAGCAGTTCGTGCTCGTGAGAGATTGGACTTTGAGGCTGCAGCCGATGCAATACAGAAAGGGAAATGGAGTAAAGAAAGCAAACTCTCCACATCACAGTTCATGGATTTTTTATCTGCTGGAGCCATGCAGTTTACTTCTGGGGGATCAGCGCAAGCCAAAGACACTCAAGCTGAAAAATCGATAAAAAAGGAAGTTTGCATAAAACGGACAGAATATCAGTGGCGTCCTTCACCTATTTTATGCAAACGCTTTGATCTCATCGATCCTTTCATGGGGAAGCCACCACCAGCTCCACGAATGAAGAGCAAAATTGAAACTCTGATTTTTACATCAGATTCTGGAAAAGATACAAAAGCAGAAGAAACTGTAATTGTAAAGAGAGACTACATCCCTGCTGTTCAATCTTATGCCCAAGGAATAAGCAAAGATGTAGTTGACGAGGAAAGCGCAATTGATGTTGAAGTTGAAAACGTCGAGAGGCCAGTTGACCTTTACAAGGCTATATTTTCCGATGACGAGGATGATGATGAGGATGCCTCTATTCCCAAAGGGGTCGGTAAGCCAGAGAAGAAGGTTGAAGCAGCTAATACAACATTAAACCGTTTGATCGCAGGCGACTTTTTGGAATCCTTAGGAAAAGAGCTAGGCCTAGAG
>Dhingra_Pear_16_GATCAG_L001_R1_001_paired_trimmed_paired_merged_contig_39091 G patch domain-containing 1	GO:0005634	GO:0070878	GO:0070883	GO:0000278	GO:0000956	GO:0010087	GO:0030422	GO:0035196
TGGGGAAGCCACCACCAGCTCCACGGATGAAGAGCAAAATTGAAACTCTGATTTTTACATCAGATTCTGGAAAAGACACAAAAGCAGAAGAAACTGTAATTTTAAAGAGAGACTACATCCCTGCTGTTCAATCTTATGCCCAGGGAATAAGCAAAGATGTAGTTGACGAGGAAAGCGCAATTGATGTTGAAGTTGAAAACGTCGAGAGGCCAGTTGACCTTTACAAGGCTATATTTTCTGATGACGAGGATGATGATGAGGATGCCTCTATTCCCAAAGGGGTCGGTAAGCCAGAGAAGAAGGTTGAAGCAGCTAATACAACATTAAACCGTTTGATCGCAGGCGACTTTTTGGAATCCTTAGGAAAAGAGCTAGGCCTAGAG
>Dhingra_Pear_16_GATCAG_L001_R1_001_paired_trimmed_paired_merged_contig_5380 G patch domain-containing 1	GO:0005634	GO:0070878	GO:0070883	GO:0000278	GO:0000956	GO:0010087	GO:0030422	GO:0035196
ATGCTGAAGATGAGGATGTTTATAATTCTGGTTATGGATTTGAGGAAACTTATGTTGAAGATATTGATGATGAGCCTTCAAGATCAATCATGGATAGCAAGCAAAAGTCCGTTCGAAAGGAACCAGGTGGTCTCTCTGGATTTAGACTTGCATCTAATTCGGACTACCAACATGAGAGATTTGATCCTCCTGTAGTACCAAAAGATTTTGTACCCAACCATAAATTTTCTGGGCCTCTTGATAGTGGGTGCAAGCTTGGAGATCCTGGTCCCACAGAAGTCTCTCCTCCAGAGGATAGTAATCTGAAACTCTTAATTGACGGGGTCGCAACTTTAGTAGCTCGATGTGGTAAATTATTTGAGGATCTCTCTAGAGAGAAAAATCACTCAAATCNNNNNNNNNNNCCCTTGTTTAGTTTTCTAGTTGGAGGGAATGGCCATGATTATTATGCAAGGAAACTGTGGGAGGAGCGGCAAAAGCGAGGCAATCACACCAAGGAGATATTGGATGGTAAATTGTCTCCACGAAAGCAGAAGATGACAGCAGAGAGCCGTGGAAAAATTTTAGGGGAAAGGGCTTTGGAACGAAGCTCCAAAGAGTCAAGTTCATCTGTTGCTTCTGAAGAGGCCATTCAGCTTCAGTACAACCTTTCAGATACATTTACTAAACCTGCATTAGATGGTGAGATGCTGGAAGTTGCAAAACCCTTCAACGATGATCCTGCAAAGCAAGAAAGGTTTGAGCGGTTTCTCAAGGAGAAATACCAAGGAGGACTTCGATCTACCGAGTCTGGTGGAGCTAGTCATATGTCAGAAGCAGTTCGTGCTCGTGAGAGATTAGACTTTGAGGCTGCAGCTGATGCAATACAGAAAGGGAAGTGGAGTAAAGAAAGCAAACTCTCCACTTTTCGATAAAAAAGGAAGTTCGCATAAAACGCACAGAATATCAGTGGCGTCCTTCACCTATTTTATGCAAACGTTTTGATCTCATCGATCCTTTCATGGGGAAGCCACCACCAGCTCCACGGATGAAGAGCAAAATGGAAACTCTGATTTTTACATCAGATTCTGGAAAAGACACAAAAGCAGAAGAAACTGTAATTGTAAAGAGGGACTACATCCCTGTTGTTCAATCTAATGCCCAAGGAAAAAGCAAAGATGTAGTTGACGAGGAAAGCGCAGTTGAGGTTGAAGTTGAAAACGTCGAGAGGCCAGTTGACCTTTACAAGGCTATATTTTCTGATGACGAGGATGATGCTGAGGATACCTCTGTTTCCAACGGGGTTGGTAATCCAGAGAAGAAGGTTGAAGCAGCCACTACAACATTAAACCGTTTGATCGCAGGCGACTTTTTGGAATCCTTAGGAAAAGAACTAGGCCTAGAGGTTCCCCCTGAGCTGCCCTCATCAACGAACAAAGCCAGAACTTCTTCGCCTCCCAAAGGAGCCGGTTCAGGATATTCCAGTATCCTGCCAGTTGATAATAAGCCGCCTTCCACTCATGAGATTCCGTGCAGACCAGAAATTTCTCAAGAGGCTCCGCGTGACATTGCTGAACCTTTCAATGGTAACTTGACGGGTAATTCAGCGAGAAGTAATAGCAAAAGCGCAGAGACGGGTGCTTTGGGGAATCAGTTTGACAAGATTATATTCCGAAAAGCACATCAAGATGATAGGAAGGACAAAACACCCTCAAGGCAGCACCACATTGTGAGCAGCAGTTCACCATCAGAAGATGAAAGGAGCAGAAAGCGCTCTAGGGGACATCGGCATAGACACAGCGATTCAGATAGCGATTCATGCAGCGATCATCAGGACCGTCACCGTTCTAGGTCTAAGGGGAAGAAGAAAGGATCCTCTCGAGAAAAGAGCAGTAGTAGCAGAAAACACTCGAAGCATCATAAACGTCGAAGCAGAGACTCCCCTGAGAAGGAACGTTCAGAATCCAGGAGGGACAAGCACAGAAGGCGAGATTGAACGCGACGTACTACTTCCTTAAACAGTGGAACTATTTGGTCAAGGAATGGAATGACGGCCGTATGACAGCCCATGTTCCGTTGGCGCTCGCCT
>Dhingra_Pear_16_GATCAG_L001_R1_001_paired_trimmed_paired_merged_contig_55542 G patch domain-containing 1
AAAACCAGGAGCAACCTTTCCTGCTAATGAATAACAAGATAAATCAATCATAAGTTGAGAAACCAATCCGTGCAATCAAATAAAAGCAATAAGAGGACAAAACCTATGAAGCACGGATACCGTTATGGCAACGATACAATACTACACGGCAACATGACAAATTATTAAAAACTAGGATATATACGGCATGGACACGACAATTTAAATTATATATTAACATTTAGTAATTGTTATCATTACTATTGAAAGTATATATTACTAATTTATAAGATACAAGAAAAGCATATTATAGATAATTTATGGTATATTTACAGATATATAGGAGACCAAACAAATTGGAAAGGAATTGCATTTAATTTTTTTTAACCTTTACACGTGTGGTTGTGGTTGGGCTGAGTGGCAGTGGCCACTAACTGACTACAACACATGAAACTGAAACTGTAGCGTTTAGATGTGTGAAAATAAAGAGGATTATCAGATGCTACCGTCTTCTTCCTCGCGATATTCAACAGATCTGCTGATCTGCAATTGCGCAAGAAGGCTATAATTCAGTCCTTCTCAGCCTGATACGTAACCGTATCCCAAATGTTGGACACCCATATCCATTAGTCAAAAGACATATCAGTTCACCCCGATACGTATTGGAGGCGTATTGGTCGCGTATCGTATCCGATTAAGTATGGGATGGGGATACGCGACGACCAAGTTGCCATAATTATGCTTCTTAGGACAGAACCCTATATTATAACACCAAAAGGAATGCTTTTCATCTGGATCATAAATCTTACACTTGAAGCCAAAAAGATTATTGTCATTTGAACGGGCACTTATATATCCAATACCCCTATTCTCAGAGAGGCGTGATCTCTTCTTCTCCCTGAACTCAGGCGCATGCTTATAAGGATCAAAACCTAATCCGTGAAGGTCCTGCTTTGGGTAGATTACATAAACAGGTGTGCTTTGAGAAGATTGAATATCATCACTAGCAGGCAGCTCAATATGATCCTCCATGTCGCCATGAACAGGCTCAGAGTCAGCAAGCTGTGTTTTTGCACCACTGGAAGAAAATGCTAAAAATGCTTTTCGCGCTTCCCTTCGAGCAT
>Dhingra_Pear_16_GATCAG_L001_R1_001_paired_trimmed_paired_merged_contig_58638 G patch domain-containing 1	GO:0005634	GO:0070878	GO:0070883	GO:0000278	GO:0000956	GO:0010087	GO:0030422	GO:0035196
ATGCTGAAGATGAGGATGTTTATAACTCGGGTTACGACTTTGAGGAAACTTATGTTGAAGATATTGACGATGAGCCTTCAAGATCAATCATGGATAGCAAGCAAAAGTTGGTTCGAAAGGAACCGGGTGGTCTCTCTGGATTTAGACTTGCATCTAACTCAGACTACCAGCATGAGAGATTTGATCCTCCTGTAGTACCAAAAGATTTTGTACCCCACCATAAATTTTCTCAGCCTCTTGATACGGGCTACAAGCTTGGAGATCCTGGTCCCCCAGAAGCATCTCCTCCCGAAGATAATAATCTGAAACTCTTAATTGACGGGGTCGCAACTTTAGTAGCTCGATGTGGTAAATTATTTGAGGATCTCTCCAGAGAGAAAAATCAGTCAAATCCCTTGTTTAGTTTTCTAG
>Dhingra_Pear_16_GATCAG_L001_R1_001_paired_trimmed_paired_merged_contig_10195 Fumarylacetoacetase [Theobroma cacao]	GO:0005829	GO:0004334	GO:0051087	GO:0006572	GO:0008219	GO:0015996	GO:1902000
AACACTTTGTAGGCACAAAAGGGACCGTATCAAATATTCGAATGGTCCTAGAAAGACCTATACACGTATATTTCTTGAACGTCGAGTGGTCCTAGAGACCAAGCCCCCGGTGACATCCACATTTGAATGTATAGAAAGAGAGAACACTAAACCGTAAACAGTAAATAGTAGGGGATTATCATAAAGCAGAACAACGCCGTCTTATTCCACTACGGGTAGCCAGGTGAATTGCGCATGGTTTAGAATTACAAAACAACAAAGGCCAAGTGAATTACAGAGTAAATGGTACACAGCTCCAACAACATATGAAATTGAGGTTTGCTAATGGAATACAAGTACTCTGACTGATTACTTGAAGGCCAAGAAGAAAGCCTTCAAAGAGGTGAGGGAACAATCTTTCCGGAGCAAGTCCCAAAGCCAACGTTGTAACCATTTCCCTTGCTAAACCCAGAAATGATGACTTCATCACCATCTTCTAAGAATTTGCGGGGTGTCCCATTTAATGACAGCTGCTTTTGTCCATTCCATGTCAACTCTAACAAGCATCCAAGAGAATCGGGCTCAGGCCCACTGATAGTCCCTGTTCCAAGGAGATCGCCTGGCCTTAAGTTGCAGCCGTTGATAGTGTGGTGGGCTACCTGTTGAGTCAATGTCCAGTATAAATTATTGAAGTTGCTCTTTGTGACCACATGCGACTCATCTTGTCCAGCAGGTTTGATTTGAACCTCCAATGAAATGTCATAATTTTGGGAGATTTTTTCAGCCAGATAGGGCAACGGATGGGGGTCCTGCTTGGGAGCATCACAAAGAAAAGGTTCTAGAGCTTCCAGCGTCACTATCCAAGGGGATATTGTAGTCCCAAAGCTTTTCCCAAGGAAAGGCCCAAGGGGAACATATTCCCATGCCTGAATATCTCTAGCACTCCAGTCATTCATCAACACAAGTCCAAAGATGTGATCTGCTGCTTCATTAACATCCACCGGCTTTCCTAACTCATTTCCAGGGCCAACTATAGCAGCCATTTCGAGCTCAAAGTCTAGTTTCAACGAAGGACCAAAAGGTGGTGGAGAGTTTCCAGTAGGAGCGGCTTGACCTCTTGGTCGAATAATGTCCGTTCCCGAGATAACAACCGAAGAAGCTCGACCATGATATGCAATTGGAAGGTGGAACCAGTTTGGTGGAATCGGGTTCTGTGGCCCGCGAAATATGGTCCCGCAATTCTTCGCGTGATGCATTGACGAAAAGAAATCCGTATAGTCCCCTATTGTAATCGGAAGAACCATTTCTACCTTGCTCAATGGAAGAAGTGATTTCTGCCTTAAACTTTCATTGTCACGCAAGGTCGGCTCAGTAGATGACAACAGCTTCTGAATGGTGGCGCGCGCTTCCTTCCACGCAGGCCGTCCAAGCGCCAAGAACTTGTTTAAATCAGGCTGATGAAAGCAATCGGAGTTGACGAGGATCGGACCGTTGAATAACCCGGCGGCGGCGATTTCGGAGAGGTCCAAGACGTAGTCGCCGATGGCCACGCCCGGTCGAGCTGACGAACCCGGTTGGGGCTTGAAGACGCCGTACGGGAGGTTCTGGATGGGGAAGTGAGAGCACGGGTGAACTTCGATGAAGGACGTCAGAAGAGCCATGCTGTAAAACGGCGTCGTTGAGCGGAAGGGCGAGCTTAGCTTTGCAGTGAGGAAGATGGAGAGTGAGGTTGCTGACTTTA
>Dhingra_Pear_16_GATCAG_L001_R1_001_paired_trimmed_paired_merged_contig_29759 Fumarate reductase flavo subunit
AGTATCGATCAATGACTGCGTTGCGGAGATCGTCGATGTCATTTCGACGGCAGGGCTCCTCCGGCCTCATTTGGGAGGATAAGATTCAAGTTGTCGAGAAAAAGCCGACTCTGAAGGTCACAGTTTCGATTAACAAAAGTGACGGGGAAGAACATCCAAATCCAGACGAAGGGTCTCGAGAAAGAAAGGATGCTGATTCACATTCCCCACCAGATTCATCTTTACGTTCTAAGCCTGCTCAAAGTGTTCATAAATGTTCGTTTTCTACTGTTTTCGGGCGATGTATGAGGCCTCCTGCAGCCTTGCACATCTGGAAAGATGAAATTATCGATCATCAGCGTGCAGATAAAAGCAGCAGCTTCCAGATACAATCAGTGGATTTAAATGGAGGGGAGGGAATGAGACCCGTAGATGCAGCAGCAGCAGGAGGAGGAGAGGAGAAGATTCTGGCTCTTGCTCCGATCTATAGCCAAACCCCTTGCTGCCAAGAAGCTGCAAACAGAAACCGAAAGCATACTGGACACGGAAGTATGAATACAGATTTTATCGTAGAACTTGTTTTTCAGTTATTTATTAATTTGAGGAACTCGAATCGTGTTGGGATTACAGAGACTTTTGATTCAAAACTCCTGGTAATGATTTATTATTGTAGTCAACTTTGTTCAACCGTATGCTGCATAACAAATGTTCAGGCAAGTCTTCTGGCTTGTTCCCCTGAATTGTGAGACCAAAATCCAATACTGACAGCTTCATTCTTTCGTGAAACGCTTCAATACCTTTTCTAGAGATGTAGCTGAATCTGTGCATATCCAAATCGATCTCGAAGTAGTTTTCTCCCAAGTAAAATTCATGTTGAGGACGTGAAAGAACAGGTTTTTCATTGTAAGCATTCATTAGCTTCTTCTCGGCTGTGCTTAAATGAAGATCCTCCAAATTTGCCACTCGGCCCAAAATTTTCAATCTTTCCCTGAAGGGTGCAATTGTATCAACAGGGAATCCTCTAACTCTCTCCACTTCGTCATTGATTAGTCTAGTGATACTTTCTCGGAAATGAGGGGGAAGCTCTTTGGAATAAGTTTCAGAAATCTTATAGTACATAACCAAGTTCATTCCTTCTCCATCACTATCGCCTTGAAAAAAATTGGCTGGATAAAGTGGTATCTGAACATTTACAACAAGAATAGAAGGGACGTCTCCGGTGGTACTCACAACTGGAAGTTCCACAAAACGAGCAATGTGATCAATCTTTTTCTGAGATAAGAAAATATCAGCGGCAAAAGGATAAAATGCAGCGCAACTTGGAGCAATTTCTTTCTTTTTATCCCTAAGATAATTTTTACCCCGGACTTTGAATGTGTTTGGCTCGAGAGGTGACCAACAATCTGGAATTCTCTTCTCAACGGGAAAGTAATGGGGGGGTGGAATCAGCTGCAGCTGCAGCACTAGCAGAATGCCCTTCCCTCCATTTAAAGGAAAGGACTTTCCTCCTCAAACTTGGCGCGGCCGGGGTTATTCTTTTGTCGCCCAACGGGCTATTGGAAGTGGAAGGAAGACAAGGCAAGCAAGAATTTTGAAGAATCCCACAATGATCCAGTCCCTGCATCTTGTCCCCTCCGCCACTTTCATCCACGGTCACCTCCGCAGACACAGCGGAGGTGGAATGCAACGGCGGCGGTTTCAGTGCCAGCCGAGAAAGACCTCTCGGTGACGACACACTCAATGTGGATGCACTTTCCGACTCGTTTAATGACATCACATC
>Dhingra_Pear_16_GATCAG_L001_R1_001_paired_trimmed_paired_merged_contig_56465 Fumarate reductase flavo subunit
CTTTTCTCGAGATGTAGCTGAATCTATGCATATCCAAATCGATCTCGAAGTAGTTTTCTCCCAAGTAAAATTCATGTTGAGGACGTGACAGAACAGGTTTTTCATTGTAAGCATTCATTAGCTTCTTCTCGGCTGTGCTTAAATGAAGATCCTCCAAATTTGCCACTCGGCCCAAAATTTTCAATCTTTCCCTGAAGGGTGCAATTGTATC
>Dhingra_Pear_16_GATCAG_L001_R1_001_paired_trimmed_paired_merged_contig_38350 Fructose-bisphosphate aldolase [Morus notabilis]	GO:0016021	GO:0004616	GO:0008270	GO:0016832	GO:0051287	GO:0005975	GO:0055114
ACTGTTGCTCATCAACTCTTCCTGTCAGGTTCTGCTGCAGGTTGGGGTCGGCAAGATGATGCTGGTGTGGTTAAGGTTTATGAGACACTAACGGGTGTTAAGGTAGAAGCAAAACTTCCGGTTCTTAAGAAGGACGTTGTCTTCAAGTCTCTCCCAGTTGAGTGGCAAGTAGATCCCACTGGTGAAATACAGAGACTAAATCAGGACAGTTCAAAGACTTTGGTTGTTCTCGATGACGATCCAACTGGAACTCAAACTGTTCATGATATTGAGGTCTTGACGGAATGGACCATTGAATCACTAATGGAGCAGTTCAGAAAAAGTCCTAAA
>Dhingra_Pear_16_GATCAG_L001_R1_001_paired_trimmed_paired_merged_contig_38351 Fructose-bisphosphate aldolase [Morus notabilis]	GO:0016021	GO:0004616	GO:0008270	GO:0016832	GO:0051287	GO:0005975	GO:0055114
GGATGTTCGAAAATCGTGTTCCACACATGCTCGACAATGATTATACTCCGCATTCTGCACTTGATATTTTTGTGAAGGATCTGGGAATTGTTTCTCAAGATTGTTCAGTTCGAAAAATTCCACTTCATATATCAACTGTTGCTCATCAACTCTTCCTGTCAGGTTCTGCTGCAGGTTGGGGTCGGCAAGATGATGCTGGTGTGGTTAAGGTTTATGAGACACTAACGGGTGTTAAGGTAGAAGCAAAACTTCCGGTTCTTAAGAAGGACGTTGTCTTGAAGTCTCTCCCAGTTGAGTGGCAAGTAGATCCCACTAGTGAAATACAGAGACTAAATCAGGACAGTTCAAAGACTTTGGTTGTTCTCGATGACGATCCAACTGGAACTCAAACTGTTCATGATATTGAGGTCTTGACGGAATGGACCGTTGAATCACTAACGGAGCAGTTCAGAAAAAGTCCTAAA
>Dhingra_Pear_16_GATCAG_L001_R1_001_paired_trimmed_paired_merged_contig_4626 Fructose-bisphosphate aldolase [Morus notabilis]	GO:0004332	GO:0004616	GO:0008270	GO:0051287	GO:0005975	GO:0055114
CAATTTGGTACTAATATAATGAGACTACCTTGGTCGATCGAAGCCAAGACAATGAAAAAATTTTATTTTTCTTATCATTGATATTGGGAGAGGGAAATTCGGACCAAGTAAAACCATGAATCGACCATTAATCTAATGTCAAACTCTACATTTATTGGAGTTGAATCTGTCACGTTCACGGATCCCAATTCGACTAGTGAAAACAATATTCTTTTATTATTAGGGTCCCTAATTCGATTATTCATCAGCTTAAATTGTTATGTAAACAGTTTAGCTTCATCTGTGATAATGCTCCTTCTCCATCAAGCCTTTCCTGCTGAACCAAATAGATGCATCTTCTCTGCAACCACTGCTTTCATGGCTTCCTTCGCCGATGCCATAACGTGGACCAGGTCTTTCTTCGGGTTGCTAAGGGAATCCGTGTAAGCTTTTCGCACCTCGGTGTTTACATTGAACTTCCTCACACCATGCTCTATGCATTCCTTTATAAGTTCCTTCGACAAACCAGAAGCGCCATGAAGCACCAGGAGGACTCCTTTCTTCGAACTCAAAGCGTACAGATCCTTAAGCAGATCGAGTCTCAGATTCGGGCCACTTGCAGGGTATTTTCCGTGCACATTTCCAATACAGACTGCCAAAGCATCTATCCCGGTTTTATCAATGAACTCCTCAGCCTGCTTAACATCAGTCAGCCTTGCTTCATAATCTTCGACAGTTAAATCATCTTCTGTCCCCGACAATCTCCCTAGTTCCGCTTCTACTAGCACGCCTTTTGAGTGAGCAAAGAATGCGACAAACTTGGTGTATGAAACATTCTCGGTAAATGAAAGATGTGAACCATCCGCCATGACAGAATCAAATCCCAACTCAAGAGCTTCCACCAGATCTTGCTTTGAAGTTCCGTGGTCAAAGTGTACAGTTATGGGAACACTGGCTTGTTCTGCAGCAGCGATACAACATGCAACCA
>Dhingra_Pear_16_GATCAG_L001_R1_001_paired_trimmed_paired_merged_contig_18535 Fringe-related isoform 2 [Theobroma cacao]	GO:0016021	GO:0016740
TCACCAAAAAACCGCCGTTACCGTCAGAGCCACGTCGCCACCGCCGTCATCGCCGTCGCGGCCCTCTTGATCTCCACCACGGCCTGGCTCTCCCTTGTCTTCTCCGCCACTCCACACTCCCTCCCCGCTCCCCAGTCCTTCACCCGCTCCCAAAGCCGCACTGTTTCCCGACACAGCGGACACTCCGAGGAGCTCACTGTAAACGACATCGTTTTCGGCATTGCCGGGTCGGCCCAACTCTGGAAGCAGCGGAAAGAGTACGTCCGGCTCTGGTGGCGCCAGGACGACATGCGCGGCCACGTCTGGCTGGAAGAGAAGCTACCGGAAAACGACGTCGATCGGTCCTTGCCGCCGATGATGGTATCCGAGGACATCTCGCGGTTTCGGTACACCAACCCGACAGGTCACCCATCGGGGCTACGAATCGCCCGAATAGTCTCCGAGTGCTTCCGCCTCGGCCTCCCCAACGTCCGGTGGTTTGTTCTCGCCGACGATGACACCATCATCAACGTCGATAACCTCGTCGCCGTGCTGGGTAAGTACGACTCGTCGGAGATGGTTTATGTGGGAAGCCCGTCGGAGAGTCATTCTGCCAACACTTATTTCAGCCACTCCATGGCGTTTGGTGGCGGCGGCATTGCAATTAGCCACCCTCTGGCGGAAGCCCTGTCCGAAATGCAGGACCAGTGTCTCGAGAGGTACCCGAAGCTCTACGGGAGTGATGATCGCCTCCATGCCTGCATTACTGAACTTGGGATTCCATTAACCAGAGAACCTGGCTTCCATCAGTGTGACATTAGGGGTAATGCGCACGGTCTTTTATCTTCGCATCCTATAGCACCATTTGTGTCCATTCACCATGTTGAAGCTGTTGACCCTTTTTATCCCGGCTCTACCTCTCTGCAAAGTTTGAAGCTTTTCACACAGGCAATGAGACTCCAACCTACCAGCTTTTTGCAGCGGTCCATTTGCTATGATCATCGACGCCGTCTCACATTTTCAGTCTCACTTGGGTATGTGGTTCAAGTATTCCCAAACATTGTGCTTCCCCCTGACCTTGAGCGCTCAGAGCAGACTTACTCTGCTTGGAATGGGATAAGTCAAAGGAATGAATTCGATTTTGATACCAAAGACCCTTATAGATCTATTTGTAAGAAGCCTATTTTATTCTTCTTGAAAGATGTTAGGAAACAAGGGAATGCTACATTGGGGTCATATATGCGGAGCCCAGCAGAAGATGAATTCAAGAGAAAGGTTTTCTGCTTTTCCCAGTTTCGACTTTTGCGCAATCTGCAAAAAATTCAAGTTTTGGGCTATCCACCCACCAAGAAATGGCATTTGGTACCCCGTCGGTTATGTTGCAAACTGAACCAAACAAGTGAGGCAGTTGTCAGTTTAACAATGGGACAGTGTGGTAAAGGACCCTTTCGGCTCCATTACTGATACTAAATAACTATTTCTTGAATGGTGGTTGCGGGGTAGAATCTGAATCGATCCGGATTTCAGATATGAGCATCACTTGCTGTTATCAGTTCGGCTGACCTCTAGCAAATTGAAAACCTATGCTTGCAGATATGAGAGTGCTTCATTGTACAATAACAGTTGAAGACAAGCATGCAAAACTTCGGCTCGGGGAGTACATTCTTTGCCTTCGATTTTGTTCAGAAGGTATAAATCTAATCATAAATTAAGATTCAACCATCTAGTAGCAGATTAGGTGAGATTTTAGCTGTAGTTAGTTATTCAAAACTAGTACGAGTTTATCAAATTAGTGTTGCGAGCTTCTGTTAATCTTTCCTTGTTTTGTTCTGTACTTGTAGTGTAACTGTAAGTTGAATGGATATTATTTGACAAAAGATGTTAACAGATCATCCATAGTAAGCAGGTTAAGCATTCTT
>Dhingra_Pear_16_GATCAG_L001_R1_001_paired_trimmed_paired_merged_contig_66510 Fringe-related isoform 2 [Theobroma cacao]	GO:0016021	GO:0016740
TTAATGGAATCCCAAGCTCAGTAATGCAGGCATGGAGACGATCGTCGCTTCCATAGAGCTTCGGGTACCTCTCGAGACACTTGTCCTGCATTCCGGATAGGGCTTCCGCCAAAGGGTGGCTAATTGCAATGCCGCCGCCGCCAAACGCCATAGAGTGGCTAAAATAAGTGTTGGCAGAGTGACTCTCCGACGGGCTTCCCACATAAACCATCTCCGACGAGTCGTACTTGCCCAGCACGGCGACGAGGTTATCGACGTTGATGATGGTGTCGTCGTCGGCTAGGACGAACCACCGGACATTGGGGAGGCCAAGGCGGAAGCACTCGGAGATTATCCGGGAGATTCGAAGCCCCGACGGGTGACCCGTCGGGTTCGTGTACCGAAACCGCGAGATGTCCTCGGAGACCATGATCGGCGGCAACAACCGATCGACGTCGTTTTCCGGTAGCTTCTCTTCCAGCCATACGTGGCCGCGCATGTCGTTCGGGCGCCACCAGAGCCGGACGTACTCCTTCCGCTGCTTCCAGAGTTGGGCCGACCCGGCAATTCCGAAAACGATGTCGTTTAGAGTGAGCTCCTCAGAGTGTCCAACCCGTCGCGAAATGGTGCGGTTTCGGGAGCGAGTGAAGGACTGTGGGGCGGGGAGGGAGTGCGGGGTGGCGGAAAAGACGAGGGAAAGCCAAGCGGTGGTGGAGATCAAGAGGGCCGC
>Dhingra_Pear_16_GATCAG_L001_R1_001_paired_trimmed_paired_merged_contig_75919 Fringe-related isoform 2 [Theobroma cacao]	GO:0016021	GO:0016757	GO:0008152
ATTTTCTAGAGGTCAGCCGAACTGATAACAGCAAGTGATGCTCATTTCCGAAATCCAGATCGATTCAGAGTCTACCCCGCTAACACCATCCAAGAAACCAGTTATTTAGTATCAGTAATCGAGCTGAAAGGTCCCTTACCACACTGTCCCACTGTTAAACTGACAACTTCCTCACTTGTTTGGTTCAGTTTGCAACATAACCGCTGCGGTACCAAATGCCATTTCTCGGTGGGTGGATAGCCCAAAACTTTAACTTTTCGCAGACTGCGCAAAAGTCGAAATCGGGAAAAGCAGAAAACCTTTCTCTTGAAATCATCTTTTGCTTTGCTCCGCATATATGATCCCAATGTAGCATCCCCCTGTTTCCTAATATCTTTCAAGAAGAATAAAATAGGCTTCTTACAAACAGACCTATAAGGGTCTTTGGTATCAAAATCAAATTCATTCCTGTGACTTATCCCATTCCAAGCAGAATAAGTCTGCTCTGAGCGCTCGAGGTCACGAGGGAGCACAATGTTTGGGAAGACTTCAACCACATAACCAAGTGAGACAGAAAATGTGAGACGGTGTCGATGATCATAGCAAATGGACCGCTGCAAAAAGCTGGTAGGTTGGAGTCTCATTGCCTGTGTGAAAAGCTTCAAACTTTGCAGAGAGGTGAAGCCGGGATAAAAAGGGTC
>Dhingra_Pear_16_GATCAG_L001_R1_001_paired_trimmed_paired_merged_contig_25013 Formin 5 isoform 1 [Theobroma cacao]	GO:0005618	GO:0009524	GO:0016021	GO:0003779	GO:0005199	GO:0009960	GO:0030041	GO:0048317
TGAGATCGTTCCTTGCAAGCGTTCTCTCGACAGTAAATTTCATTCCCAAGAGTAAATTGAACAATTCTATACATAACAAAACTACCTTGCTACACCTTTCACTCCCAAAAGGTCAAAATTATGAACAAAAGAAGAAAAAAAAATACAAATAATGATAGGTGGAAGAACAAAAAATAGGAAAAAATCACTTAAGTCTAAATCGCTGCTGCGGACGTTGGGCTTTCTGAAGGCAATAACGTTGTTTTGTCATGAGTTCATTCTCAACAGGACACCAATTTACAACGAAGGTTGCTGTACTATCGCGATGTTAGGTCCAGTAGTTACAATCACTCAAGAGATTGTTCGCCTTTTGAATGATGACCAGCCACAGTTCTGTATAGTATTGGTGTTCTGAGACTCTAGTCCTGTGGTCCACCTGATCAGTGAGGAGTCATTGATGTACAGAGTCAGCCATGAGTAGGTGTCAAACATCACCGGAGGTACCTTCCAAAGCGACCGTAGGTCAATCCAGTGAAATTCCACTGCAAAGAGAAGGGCATAGTCCGCAGGCTCAGCTCTTAACTCCCTTTCACTTATCCTTCTGTGATCAATGGATATGGATAACATCTTGAGAAGAACCAAGAAAGCATTTGTTGTCGAAATTGTGCAGTGATGGTCACCTTCTCCAAATAAAATAAATTAACTTTCATCATCTGAACTAGAATTATCCATTCGTCGATCTTGGATTGCCGGGAAAAGCCGCTTATGAAGATCAGGAGAAGGAGGCTGCCGAAGATCGGAGGCGGATGGCATTGTTGAAGGCTGGCGGGGATCAGAGGAAGGTGTCTCTTTTTTCTGAACTTTTGTCGACTTTTTTGGTGCCAATCTTACCTCTCTACAAACCTTATCTAGCATTATTAGAAAATCTCGGACAATAATAAACAGTCGTAAGCCTTCATCCTTCCCTGCATTCCCATGAAAGTAGTCACCGGTGCTCTTCACCAGAGCCATGATTCTCTTTTCTTCCTCGAGGAGACCCGTGATATCAACCTCAGCATTCTGCACAAAACTCTTCAGTGTTTCATGGAACTCACTATCTTCCCCTGAATCTTTCATGTCCGTGTTCAGGAAGTCCCGGATCTTTATCAGTGAATGACCAAGTTTGGCAACAGTTCCTGTTAAGCTTTCAGCATCCAAAACAGATGCTTTTCTAACATTCTCAAGTTCATTGCTTAAACCTGAAACTTTCTCAAGTCCAAGACTGCGATAGTGTTCTTGTTCTTCTGTTTCATTGGAAGTGTCCTCAAGGAGATCATCTGTTTTGACGCTAGAGAAACTCCTGTTCTCTTTTGCTGTACGAGCAGCTCTGACACCCTCAGAGCGGATTATTTCCTGAACAACAAAGTGCAAAAGCGTTGTCTTGCCATCTATTCCTTTAACATCTGACAATTTCAAGAGTGTGTCAAGTTTGAACGCTTGTGCTCCACCACGAAATGTTCCGTCATTCATGCGATTTCCAGTTTTAAGAACAGCTTCTAAAAGCTTGAGGAAAAGCCGGCTGCTTCTCAGTTCCTTACATGCAANNNNNNNNNNNNNNNNNNNNNNNNNNNNNNNNNNNNNNNATGCTTCCAATCGCTTAAAAGCAAACGGGATGTCAATCAAAGCTTTCAGGAACCGCTCAGCGGGCCCAAGTTGAGAAAGTGGACCATTGAACAGTCTAAGCTTTAGTTCTTCTTCTTGTGTCGGTGCCATCTTCAACAAAGTTTCTAAGAATTCTGAGGGAAGCTCATTTCCTTCACGAATTGCATCACAGACTTCTTCTATGGTCACATTCAATGCCCGCAAAAGAATTGATAGATTTTGTGCCTTTTTGGGATTAATAAGTTGAAT
>Dhingra_Pear_16_GATCAG_L001_R1_001_paired_trimmed_paired_merged_contig_134192 Formin 18 [Theobroma cacao]
CCTCGAATTCTCCCAGCTTTGTCCGTTCATTAACTGGCAGGCGTTCTTCTTCATTTCATCAACCATTTCCAACCTTTAGATCTGGTCAGTCGGTCTCCAAAGTCTTCCTGAGTTGGTACTACACAACACAAGTACTACCTACCTTGGTACTACACATCACAAGTACTATGGATTAGGTTTCTCGCCGGATCCATTACATCTGGATCCTCTGGATCACCCATATCCTCATTCCCCTCTCCTCTGTAGCAATCACCATCACTGCTGCAAACAAACCTAAACGCGCCGCTGCAAACTGCAGTGGAGGTGAATGTGCAGCACGAGAACTACACGAAGGATGCAAGGACTTTCGTCGCATTGGTTGCAGTTGTTGATCTGAGGATGGACGCTTGCAGGATTTTCTCGCAGCGGCTAAGGAAAGAGCTTGGATGG
>Dhingra_Pear_16_GATCAG_L001_R1_001_paired_trimmed_paired_merged_contig_15783 Formin 18 [Theobroma cacao]
CCGCCCTTGTTTAAGCTGATTGTGGACTCGGCCAACACAATGCCGGCGCCGCTGGTGTCGGGGATGAGTTCAAATCGGTATCCCAGGCCGTCAGCGCCACCTCGTTCGCGCCAGGCCTCGAGACGGCCCCAGGGCTTCCAGGTGTTGTCGCCGGGCCGGAGAATGAGCCAGGAGCCAGGGTTGGAGCGGCTGACGCGGTCCGACCCGGGCGAGGCCACAAAGGGCGTGACCATCGGGTCGCTCTCGCTCGCTCCCGAACGAGCTCAGCCAGCTTCGAGAGCTGCCTTGTTCCGACTGTAAAGACCTGGATCTCTGAGTGCGGTCGGCGGAGGCTCGGAAGCTGAACTTGCAGGTGAAGACTGGCTGCCGGATGTTGCCTCGGATCTGAAACACTTGCGGGCTGCACTCAGGTTCGCCGTCGAACTGGAAAACAAATCTCGGGTCGGGTTCGGCCTTCACATTCAAATGGAACTGGGTCTGGGCCGCCGACCCACCCTTGTTGGGGCCTTTCCCCACGGAGACCCATCCGTTCTGGAAAACGCTGGGCTTGGACTCCGTTCCCGCCAGATCCAACGGCACGGAGACCCGGCCCAAAAGCCTCCCGGAGTTGACGCCGCAAGTGGTGCCCCTTCGGCCGGTGTATATGGAGATTTTGAGGCAGAGCCTGGATGCGAAGATGGACTTGGAGGTGAGGCGGTCCAGATCGGACTTGCTGAGGTGGAAGGTGGCGGCGGTGGCGGGGTTGTCGAGGGTTTGGGTGTCGGGAGGGAGGCAGGGGACGACGGCGTTTTGAGGGGGGAGGTTGAGGATGTTGAGCTTGATCTTGCAGAAGCATGGGGAGGAGGAAGGGTGAACGACGGAGCGAGCGGGCTTGGAGGCGACGGGGATCTTGAGAGCGAGATTGCCCACCGTGACCCGCACAAATGGGCATGGATCCATTTTCACCAGCAAAATAAAATCAAAGAGGAAATGCTAATGCGCCCGTGCCTCTCTCCCTTTCTCAGTTGAGTCTTAGGGCAAATGGTGTTGCTCCTGCCATTGATTTCTGATTTGGATTTGGATTTGGA
>Dhingra_Pear_16_GATCAG_L001_R1_001_paired_trimmed_paired_merged_contig_43820 Formin 18 [Theobroma cacao]
TCGGCTCAGTCCCAGTTCCATTTGAATGTGAAGGCCGAACCCGACCCGAGATTCGTGTTCCAGTTCGACGGTGAACCCGAGTGTAGCCCGCAAGTGTTTCAGATCCAAGGCAACCTCCGGCAGCCAGTCTTCACCTGCACGTTCAGCTTCAGAACACCCGCCGACCGCACTCAGAGATCCAGGTCGTTACAGTCGGACCAAGGCAGCTCTCGGAGCTGGCTAAGCTCGTTCGGGAGCGAGCGAGAGCGACACGGAAGGGAACGAAAGGGCTGGTCGATTACGGTCCACGACCTCTCCGGGTCGCCTGTGGCTGCAGCCTCGATGGTCACGCCCTTCGTGGCCTCGCCCGGGTCGGACCGCGTCAGCCGGTCCAACCCAGGCTCCTGGCTCATTCTCCGGCCCGGCGACAACACCTGGAAGCCCTGGGGACGCTTGGAGGCCTGGCGCGAACGAGGTGGCGCCGACGGCCTCGGTTACCGCTTTGAACTCATTCCCGACACCAGCGGCCCCGGCGTCGTGTTGGCGGAGTCCACTCTCAGCTTAAACAAGGGCGGGAAATTCGTCCTGGATCTCGGGTCAGGGTCCAGTAACCGACTCGGCCCAAATTCTCCGGGGTGTAGCCCGAGGGGGAGCGGGGACTTCGGGTACGGGTTGTGGCCTTACAGCATGTACAGAGGGTTCGTGATGTCGGCGAAGGTGGAAGGTGAGGGGAGATGCAGCAAACCTGCGGTGGAGGTGAGCGTGCAGCACGTGAACTGCACGGAGGACGCAGCGGCTTTCGTGGCATTGGCCGCAGCCGTTGATCTGAGCATGGATGCCTGCAGACTTTTCTCGCAGCGGCTGAGGAAGGAGCTGTGTCAGCAGTCCGATCTGGTCGGCTGACTGGGATGAACAACGTCGTCGTTTTGT
>Dhingra_Pear_16_GATCAG_L001_R1_001_paired_trimmed_paired_merged_contig_66512 Formin 18 [Theobroma cacao]
TCAAATGGAACTGGGACTGAGCCGAGGACCCGCCCTTGTTGGCCCCTTTTCCCACGGAGACCCACCCGTTGTGGAAAACGCTGGGCTTGGACTCGGTTCCCGCCAGATCCAAGGGAACCGAAACCCGGCCCAACAGCCTCCCGGAGTTGACGCCGCAGGTGGTGCCCCTGCGGCCGGTGTAGATGGAGATTTTGAGGCAGAGCTTGGAGGCGAAGATGGACTTGGAGGCGAGGCGGTCGAGATCAGACTTGCTGAGGTGGAAGGTGGCGGCCGTGGCGGGGTAGTCGAGGGTTTGGGTGTCGGGATGTAGGCAAGGGACGACGGCGTTCTGAGGGGGGATGTTGAGATTGTTGAACTTGATCTTGCAGAAGCACGGAGAGGAGGAAGGGTGGACGACGGAGCTGGCGGGCTTGGAGGCGACGGGGATCTTGAGAGCCAGATTGCCCACTGTGACCCGCACAAATGGGCATGGATCCATTTGAGCTACAAAATCAAATCAAATCGAATCACAGTAAATGGTTATGCTCTTTTCTGTCTCAGTGGAGTCTTGTAGCAAATGCTAATGCTGCTGCCGCCATTGATTTCTGGTTGGGATTTGGATATGGAGTTTCTTAATTGGAAAGTGCAAAGAGGGTTACTGGTGAGATTGTATATTTTTATTTTTTTTTAATTTGGGGTTGGGAGACAGCTGGGTA
>Dhingra_Pear_16_GATCAG_L001_R1_001_paired_trimmed_paired_merged_contig_67553 Formin 18 [Theobroma cacao]
ATCAAGTTCAACAACCTCAACATCCCCCCTCAGAACGCCGTCGTCCCTTGCCTACATCCCGACACCCAAACCCTAGACTACCCCGCCACGGCCGCCACCTTCCACCTCAGCAAGTCCGATCTCGACCGCCTCGCCTCCAAGTCCATCTTCGCCTCCAGGCTCTGCCTCAAAATCTCCATCTACACCGGCCGCAGGGGCACCACCTGCGGCATCAACTCCGGGAGGCTGTTGGGCCGGGTTTCGGTTCCCTTGGATCTGGCGGGAACCGAGTCCAAGCCCAGCGTTTTCCATAACGGGTGGGTCTCCGTGGAAAAAGGGGCCAACAAGGGCGGGTCGTCGGCTCAGTCCCAGTTCCATTTGA
>Dhingra_Pear_16_GATCAG_L001_R1_001_paired_trimmed_paired_merged_contig_101852 Formate hydrogenlyase subunit 5
CTGGCACTGCTCAATTTTCCATGCCGCCCCTTTCCTGTCTTAATTGTCATCTTCTTGGGCAGATCCAAATAACCAAGTTTTGGTTCTGGAGGAACCCCACATGCATTTTCATTAGTTTCCAAGTAGGCTTCCTTATGCAGCTTATTTTCCTCGATTCCAATCTGAGACCTGAAATGACCCCCACTTGCTTTGCTGATAATTCG
>Dhingra_Pear_16_GATCAG_L001_R1_001_paired_trimmed_paired_merged_contig_28303 Formate hydrogenlyase subunit 5
CATCACTTTGAGTTTGACCGGGGCTTTGAAGCCTGAATGTTTCAAAAACTTGACAAGGTGAATCATCACCTACGGTTTCCTCTTTACTGAAAGCAAGATTCCCCACGGAACCAGTCACCAGTTCACTTTGAGTTTGACTGGAGCTTTGAATCCTGAATGTTTCAAAAGCTTGACGAGGTGAATCACCATCTGCGGTTTCCTCTTTACCGAAAGCAAAATTACCCGCGGAACCATTCACGTCTTCACCTTGAGTTTGACTGTGGCTCTGAGCGCTGAATGTTTCAAACATCGGACAAGGTGAATCCTCCCCTTCGGATTCACTGATCTTCATCAACTCTTCGTAAGCCTCATTGTACGCATATAAAGCTTCTCCCGATAAGTTCATGACTAGAGGCTCTTCTGTGGTTTTGCATTTTTCTGCAGAATTCGTAATCTCATGGATTGCGGAATGTCTGTGATTGTCTGATAAGTCTCTCCAAGAATCCTTGTGCTTCAACTCTGCGATTTGGACCTTTCTTTGGCTGTTTTGTAGAGCCACCTCAAGCTCCTGGACACGTTCTTCCAGTCTTGATTGGATAACTTCATGCAGACGCAAGCTAAGCTCTCTGGGAGAAACTGCATAGTTTGCACAGTGAATATCCGTAGAGGTGCTGCTTGCCTCTTCGTTAGACCCGGGTTGGCCAACAGATAACCCACCAACCAAGTCAGCTCTCAGCTCACCTTGAGCAAAATCTGCCATTAAGTTTGGGTCAAGCTCAGCAACATCGATGGATCTTCTCTCCGGAATATATGTGTTCATGTTTAGCCCCAACCTCTCAAGTTCAGCTTCAAGCTCTGCCTCTATTTTACTAATCAACTCTGAACTCTCTTCTGCTTTCCGGTCATATGAATTTTTATCATCATATTTGTCCATATTCTGTTCAGTAGAAAAAGAATTTGGCGCCTTATCAAAAATGGAACTGTCACAAGTACCTTGTGCACCATAATTCTCATCAGCTATTTCCTTCACTGTTACTGAATCTTTCATTTCAAGTTCCTCCTCTAGATCCTGAACCAAGTTCTCGGTCTGCTTCAACAAATCTTTCAACTTGTCAACTTCTCTTTTATTTGCTATAAAAGAAGATATTATGCCAATAGAAATCCCAAGACAGAGAAGAACTGCTCCATCCAGTGAACCTTCAGAATGTAAGTGTTTTCCGTTGACCAATTTACTGGTACTGCTAAATTTTCCATTCCTCCCCTTTCCTGTCTTACTTTTCGTCTTCTTGGGCAGATCCAAATAACC
>Dhingra_Pear_16_GATCAG_L001_R1_001_paired_trimmed_paired_merged_contig_33205 Formate hydrogenlyase subunit 5
TCTGCGAGTTGGACCTTCCTTTGGCTGTTTTGTAGAGACACCTCAAGCTCCTGGACACGTTCTTCTAGTCTTGATTGGATAACTTCATGCAGACGCAAGCTAAGCTCTCTGGGAGAAACTGCATAGTTTGCACAGTGATAATCCGTAGAGGTACTGCTTGCCTCTTCATTTGACATGGATTGGGCAACAGATAGCCCACCAACCAAGTCAGCTCTCAGCTCGCCTTGAGCAAAATCTGCCATTAAGTCTGGGTCAAGCTCAGCAACATCAATCGATCTTCTCTCCGGAATAGAAGTGTTCATGTTTAACCCCAACCTCTCAAGTTCAGCTTCAAGCTCTGCTTCTATTTTACTCATCGACTCTGAACTCTCTTCTGCTTTCCAGTTATATGAATTTTTACCATCATATTTGTCCATATTCTGTTCAGTAGAAAAAGAATTTGGTGCCTTATCAAAAACGGAGCTGTCACAAGTATCTTGTGCACCATAATTCTCATTAGCTATTTCCTTCATTGTTACTGAATCTTTCATTTGGAGTTCCTCCGCTAGATCCTGAACCAAGTTCTCGGTCTGCTTCAACAAATCTTTCAACTTGTCAACTTCTCTTTTATTTGCTATCAAAGAAGATATTATGCCAATAGAAATCCCAAGACAGAGAAGAACTGCTCCATCCAGTGAACCTTCAGAATGTAAGTGTTTTCCATTGACCGATTTACTGGCACTGCTCAATTTTCCATGCC
>Dhingra_Pear_16_GATCAG_L001_R1_001_paired_trimmed_paired_merged_contig_42382 Formate hydrogenlyase subunit 5
AGTACTGGTGCCACATTGCCTAAATCTTCGAGTGGAGAAAGGGGTTCTTATCATGTTCCTCTAAAAAACAAAAGTTCTATTAGAACTAAGCGTTCATATGGGCATGTGATTAAGCCAGTAAATTCCTTAGAGAGTTGCCTTATGGCTCAGTTATATAAAGAGCGTGCTGAAGTGGAACATGTGCTTACCCTTCCATCACCATCTAGTCCAAGTATGAGACCATTGTTTGTGACTGATGGAAACCGAATTATCAGCAAAGCAAGTGGGG
>Dhingra_Pear_16_GATCAG_L001_R1_001_paired_trimmed_paired_merged_contig_57923 Formate hydrogenlyase subunit 5
TGTTGCAGCAGCTGCAGGCGCTGGATATTTGACTAAGTATTGGCAGAACATATCCAAGAATGGGGACAAAGATGGCTTGTTAAATTTGCCTTTTGGGGATGCAAATCTTGACAAATCTGAATCCTCAAGGCATCCTTTACACAGACTAGGACACAGAAAGAAAGTGGGTGATGATGTTTCTACTGATAGAAAAAAGGCTTCGGATGCTTACTTGTTAGAAAGTTCTTGTGGGACAGAAGTGGCTTCTACTAGTGGGTATGATGGTGAAAAGCTGGGAGACTTGGTTAAGTACAAGGATTGCAATGTACTTTCTTTATCACACATGTCACC
>Dhingra_Pear_16_GATCAG_L001_R1_001_paired_trimmed_paired_merged_contig_6925 Formamidopyrimidine-DNA glycosylase
ATCTCTCTGCTAAACCCTGAGAAGCAGAAAGAAAGAGATTCAAAAGTCGAAAGCTTCAATGGCGTGCCTTGTCTCGACGACCCTCTCTCTCCCTCTCTCTGCTTCCCATAGCTTTGAAAAGGGAACAGCTCCAAGAAGATTATCACTTGTGGTCAGACTTTCAAGCCAACCAATTTCAGAAACAGCTGCAAAGCCTTCCGCCTCCAGCAGTACAAATAAAGCCATGTCAACTTCGAATCGGAGTTGTCAAGATCATCTTCGGACACCCTCAAAACTTCTTTTTGAAATTATGTCTTGTTATAGGAATGTACACTCTTGTAGCCACACGATCATATTTGGTTATTGGGTTGGACCTGATATTGATGATGGTTGGGGCTATGTGGAAGCTTTTGTTAATCCAATCACTTGAGTACTTTTCGCTATTCCATGTTTTCTCTCATCGTATTCTGGGA
>Dhingra_Pear_16_GATCAG_L001_R1_001_paired_trimmed_paired_merged_contig_4481 Forkhead-associated domain-containing isoform partial [Theobroma cacao]
GGTCAGATCGTGGTGGAGAGTGTGTTTCGATTGGAAATCATGGGGTCGAGGGAGGTGGAGAGTGTGTTTCGATTGGAAATCTTGGGGTGGAAGGAGTTGTGGGGGAAGGGTGCTCGAATGAATTTGTCGAACAGGTTTCTTTGCTGCCAGATAACGAATTAGGAGAGAATGCTTTTTGCCATGATAATGCCTGTCAAGATCTGCCTGCTTATGGAGATGATGCAATTGATTTTGGGAATGCCTCAGATGCTGAAGATATAGGGCCATCCCATGCATCAATAGATGAGCCTCTTTGGAAAACGATTGAGGATGTACCGGCACCTGAAATGCCCATGGATGTCAGCATGGGGGTTAATGGTGAGGGTGCCCGAAAGACATTGGCAGTTACTGATGATATGGATGTGGATAATATTGGTTCACCTCAATACGAAGTTGTCCATTCTGAGGAATTGTTAAATGATGAACTGATTAGGTCTGTCACGATTTCTGGAGGTGATTATGCAGAAATATACCTTGCGAATGATGAGCCTGACTTCATGGATGTAAATGGCAAGGAGTCAATAGATAAGTTCTCTTCTGAAAACCTGAATCCGATTCTGTTGAGCGAGACCAAAGATGTTCATGAAAATGATGCACCCAACTTTTGTCAGCCCCCAAAGTTGGTTTCAGATTCATGCCAAGCTGTTACAGACAATGTGCAGGCTGCTGAGATGGATGTTGCTTCTGAACCGTCTCACTCTGACCCAGATGATCAGCATGTTATCTCTTGTTCCGAAGCCAATATGACAGCATCTACATCAGTGCCACATCCTCTTACTCCTGAACATAATCATGAAGAGATGATTTGCACATTGAATACTGAGGACCCTG
>Dhingra_Pear_16_GATCAG_L001_R1_001_paired_trimmed_paired_merged_contig_66931 Forkhead-associated domain-containing isoform partial [Theobroma cacao]
GAAAATGATGTACCGTCTCACTCTGTCCAAGATCTTCCCCCAAAGTTGATTTCAGATTCATGCCAGGTTGTTACAGACAATATGCAGGCTGCCGAGATGGATGTTGCTGCTGAACTGTCTCACTCTGGCCAAGATGATCAGTGTGTTATCTCTTGTTCCGAAGCCAATATGACAGCATCTACGTCAGTGCCATATCCTCTTACTCCTGAACTTAATCA
>Dhingra_Pear_16_GATCAG_L001_R1_001_paired_trimmed_paired_merged_contig_4480 Forkhead-associated domain-containing isoform 1 [Theobroma cacao]
TTAATAATAATAAAGTATAACAGACCAAGTATGGTCTACTCGAAAAGAATTGGAACAAGAAAGGCACCTTGTCATATTATTCTCCACTTATGGGCCTCTCTCAGGTGACCATTCGAACTTGGTGTGCTTATCCTCGCTTTTCTGGCCAATTCTTCCCAGATACTGCCTCACAGATTTGTGATTTGTCTCAAAATTAAAATACATGTCCCTAATCTCAATCAAATTACTTGAACTAAGACTAACACGCTGTCCCGAAGCAACTTCTTCACCATTCAAAAATATTGAACTCTTGCCAAGATTCTTCAAAGAGAAAGAACCATCTCCTTCCATCTTTATAAGAGCCTGCCGCCGAGATATTTTGTTATGCAGCCCTTCCTTTCCCAAGTCAATATCAACTTCGTTATCTTCTGTTGATCTGCCAATTATTACCTCAGTTTTCTTAATGTATTCCTTTATCTGGTTTCCATACAATACTGCAAGTGCACCTTTAGATGCAAGGGTTCTTTGCATAGAGGATCGTGCACACTGTTCCAACCTCATGATTTTTCTTTTAGAATCCTCGTTTTGATACTCTAAGACTTCACTACTGATGTATGAATCCTGATCCAGTGGATATAAATCCATCTCAAGTATCATCGCTTCAATATCAGAATAACAAGGAATGTCAGCATCATCATCAGATTTTTCCTCAGATTCTTCACGATCTAGTACTGATGGGTTGGCTTCTGGTTCTGGGAAAGTTGTAGAACCCTCTGCGCATAAGGGTGCAAGTTCTGCAATTGTAAAAGGAGCTTCTACTCCCTCTTCTTTGAGCCCTTGATTGGTGATGGACTTAGATGGTGCATGTGCTGATCTGCTTTGGCTTTGGTCGGCAATGACAGTTTTATCATGTTTGGAGATTGAAGCTACACAGTTACTATCACCAAATGGAGCTTTAACTCCAAAAGAACCAAGTGCATGGTTAGGGCTGTCTTCTGTACTTGTGTCGTATCCCACCATCTGGGGAACCTTAAAAGGTCGTGCAGGATCTTCTTCTTTCCTTTGTTGATCGCATTTTCTTTTACCAGTTGAGGAAGCCAATTCATGAGCTCCTTTTAAGGTTGGTTCCCCTACAGCATGAACAGTTGCAGTAGATGGAAATATATCATCATTGCATGGGATTTCAGGGTCCTCAGTATTCAATGTGCAGATCATCTCTTCATGATTAAGTTCAGGAGTAAGAGGATGTGGCACTGACGTAGATGCTGTCATATTGGCTTCGGAACAAGAGATAATACGCTGATCATCTTGGCCAGAGTGAGACAGTTCAGCAGCAACATCCATCTCGGCAGCCTGCATATTGTCTGTAACAACCTGGCATGAATCTGAAATCAACTGTGGGGGAAGATCTTGGCCAGAGTGAGACGGTACATCATTTTC
>Dhingra_Pear_16_GATCAG_L001_R1_001_paired_trimmed_paired_merged_contig_102612 Forkhead-associated domain-containing [Theobroma cacao]	GO:0006275	GO:0006306	GO:0006342	GO:0007267	GO:0008283	GO:0009555	GO:0009616	GO:0009909	GO:0010267	GO:0010389	GO:0035196	GO:0048451	GO:0048453	GO:0051567
AGGACAGCCTGAATCAGAACTATGCGAAAGCCCTCCACTGAGATCAGAGAATAAATCAAGCACGAGGATGGGAAGCGTTTGGACAAGAAGAGGCAAACCTGCTAGTGCTGTAAAGCTTCAAACAGATAAGAGCAGAGGAAAACCTACAGAGGCTGGGTATGATGATGATATTGAAGAGGACGAGGAGATCTTTACTCCAGACAAGGAAAATTTCACCCCAAATACTATTCGACTGAGGTCTTTGAAAAAGAAGGGTACAATAAAAGTTAAGCCTTCCAAATCAAGCACATCATCCTCATCGAAACTAAATCTAGTCTCCAATATCCATCAACAAGAGCTGATTGAATCCCCAGGAAAAGAGAACCAGATAATGAAGGAACTCCAGGAAACAAAATTAGCAGGAAATACGTCTGGAAATCAAGCAAGGGTGGGGAAAAAGTTGACAGTAACAAAATTAAGAAGAGAAAGGATTCCCTTTCAATCACTGAAAAGCTCCGGAGGCAAGAACATATCAGAAGACTCAGTCCCTAACACAGCGACAAAAAGCAGCATATCTTTCAGTTCTACTAAAAATAAGGAAGTTGCCAATGCACACTCTAATAAATCTGTTGGAGAAGGAAAGAGGAGCTGGACTATGGTTGCAGACGCTACTACTCTTCTCGACAAGGAATCAAGGAAGTCATTGCAGTTTCTACAAGGTCTTAATGGGACACAGTTAATCATTCCAAGAATGGTCATACAGGAACTGGATTGCGTGAAGCAACGTGGCGGCCTTTTCAGAAAGAAAACAGAGGCTGAATCGGTTCTGGAATGGATCGA
>Dhingra_Pear_16_GATCAG_L001_R1_001_paired_trimmed_paired_merged_contig_41416 Forkhead-associated domain-containing FHA domain-containing isoform partial [Theobroma cacao]	GO:0005634	GO:0003676	GO:0008081	GO:0008270	GO:0016818	GO:0006281
GTTCATGTTTAAACCAAATGGACTATTGATTGGTCGTCCCCAGGCCGCTGCACTGAAATTGTGGGAACCGCAATAAACCCAACCAAATGAAGATCCGTCTATCTTTGAGTGAAAGCGTCTCCGTGCCACCTTGCTGTGCATTGGATGTCCTACTCTATCGTAGGGGTGAGGAATTGCATCATGAAGTATGTCTATAGTCCTCAGCCTTTGCCATGTTTTCTCAGAGAAGCAAAGAATGCGTTTTGAAGGAAAGATTCCATTGCATGCATCCTTCACTCTTTTTATGGTTGGAAAAACAATTTTAATGGATGGACTTTTTAATTCTTGACTAGCACTCCAACAGCCCCACTCTGAATCGGACTCTTCAGACTCGAATTCCAATGATTTCTTTCCTGCGGCTACTGAAAATGCAGCTAAAAATTTGGCATTGATTGACCCAATTGAGGATGCGCCATAAACAAAATCAGAGTCAAGTGATTCAGGCCATTTATACCGACCTAAAACCTCCTGAAGTCGCCAGAGGCCTGTGCACCTTTGAATGGCAGCAATCAAAGAGCATAATGCAAAAATATGTTGAGATTCTATTATCTTTGATATATCCTCAAACTTCGGTCCCTGTGACACATGCAGTATCAGTTGCACTTTCTTGTTGTTTCCTCCACCTAAAGCTGCTGCAAGAGCTTCTTTAGGACAGATATAACCAGAGAAGCTGAAGAGTCCGATATCCCACAGTGGAGAGACCCACTTTGCAACATTTCTAGGCAAGAATCCAAGTTGAACAGAGTCTCCCTCATTGGAGTCAGGAACAAGAATATTCACTGCATTTGCATCTGCAGGAACATTTGTGTTTCTTGTTAAAACAATTGATAACGCTTTTGCATGTTCACATGATTTCCTCAGGAATGAAGCCAGTTTCTTAAGCTTTGCACCATTTGAGTCTTTTGCATTGCGAAAGAGGTAGCTTAGACCGACTACAGATGCTTCAACAGATCCAAGGAATTTTGCACCAGATGACGCACCATGATCAGCACGCCCAAAGTGCCTGGAATCCAACATAAAGGGAGTTTTATAAGAATGAACTCCAGGAACAGAAGCAACTAAATGTCCAGTTGCACCTCCAAAATCGTATTTTGCCAACTCAACAATCCACTGGGCCTGACTAGGTACATCAGTCAGTAGTGTTGCCATAAATCCAGCCAGCTGAGAAGCAAAATCTGTTTTTGAGTCTTGATTCGTTTCCCCATCGTGGAATTGAGTAAAAAGGGACGTATGATCAGGTGCGCTTCTCCGAGGGAAATCTTGCCACCAAACAGTATTGGTCACTGCATTCCACTGCGTTGACACTAAATTTGCAGAGGTAATGATGACACGAATACTATCATCTCTTTTTAGGACCAACAATTTTGGATGATGGCAAGCAATTCCATGTCTCTTGCGGTCATTACCAAAAGCTATGGCCTCGGGAAACGGGGGATGCACTAAAAGTAAGTTTGGAAAATCTGGATAAGATGAAGATGTTCTTTTATCAGGGCTTGAACTCCAACACCTTTCAGTATTATGACAAGCAATTGTAACTGGCAGATGGCTAGGAATCTCACAGGATGACAAAAACCATAAAATGTCACTTGTAAATGTTGCAATAAACATCTGTGAAATACTCTGCACAGGATAAAGAAGCTCGGGCAAGGAAATAACGGAATCTTGACTTGAAGTTGAAGAGTTGTGGCCCATAAAAGAAAGGCGATTCAAGTAAAAGTTCTTGCCAGGTTGTGAAGCAACATTTCTGCACCAGGTTTTGTTCTTGACAATACCATCACAATTAGGAGGGTCTTCCTTACCCGTAAACTTGAAAGATGATGTCTCAAGATTCCCATCAGCAACAGCAGTCTCAGAGGGAACTTGAGCATTGTCTTGTCTATGTAAGATGTCACCATTTGGTTCTGAAGCCACTACATTTTCACACCGATGTATGACTGAAGTGAACAAAATTTTAGTTTTCACACTGCAATCTATGGGTGAGGTTTGACACAACAATGATTTTTCCCTGTTAAGTGGAAGCCTATCAGTATCGAGACCCGAAGATCCTCCTATATCATTACTTTGTATAAATCCATTCTCAAAAGAATATCCACAACATTTTCGAATATACGATATAGGGTCATTGCTAAGCAAAATGTGCCTGCACTCACTTAAGAAAAAGTTTGCTCTTCCAACGATTGAAGATGGAGAACCCTCAGCCCGGGAAGCAAAAACCCTCTTACGTCCCCTTGGACATGATACACATAAAGGTTTACCGGATCCCTTGGGGTTATCAAAACTCTGTACAATTTGGTGCTCACAAACAATCTTATTAACAACAAATCCAATCCGAATCGGATTACAACAATTCTCAGTTGAGCAACCGAGTGAGACCCGGTCTCCATCCGACAACTCCACCGCCACGCCTTCCCTAACCCTAATCCCATTCACAAAAACCCCATTCAAAGAAACCCTAACATTACAACACTCTTCCAAATCCAATCGATTCCTAAATTGAGGAACCGAAATCAATGCGCCGTCGATAACATACAGTTTCCGATCAAAAGAATTATAAATAATCTGGCAATGTTTCTTACCCACACGGCGATCGGCGAAGACGAAATGACAACCACGATAGCTCCGCCCGATCGTGTAAGGGCGATCCGGGTGGAGACGAATTGAATCGACCGGAGAACCGGTTGCCGGACACGTGAGAGGCACGTCGAGCTGCTTCACGTGGACCGAAACAGCCGTACTCGCTTCGCTTCTCGGCGGTCTCGGTCGCTTGCGGTGAATAGGGCACCGTTTCACTTCTCCTCCGTCGCTGATGTTATTGGTGGTAAAATCATGGCCGTAATCGGATGACGAATCTGCCATGGCAAGAATATCAATGGAAATAAATCTGGAAAATTGGAAAAAATCAGAGTTGCTGGACTGGATTGGAGTTTGGAGAGGACCAAAAAGATTGAAGAATCGTTTGTCTTCCGCTTTTCCAGATTTCCCTCCATTGATA
>Dhingra_Pear_16_GATCAG_L001_R1_001_paired_trimmed_paired_merged_contig_23783 Forkhead box isoform 1 [Theobroma cacao]
CATAACATACGTGTAAAATGAAGAGAGTTTGGCTCCTTACGGAATAGGAGTCAATAATTCTTCTTACATGCAAATCACAAAGTCACACATACTGAAAATATCGTCAATTCCATTTTATTCACAGCCCAGCAGAAAAATACAATAGATTCTACTTGCTGTGATTTTAACGAGTTACTTTTGCATTAGTATCATACCGTCATTTGCGGGTGATAGGGAATGCAAATTACATAGGAACCCCTAAAACAGAGGGTCCAAAATAAAGGAGGGCCCCTGAACCCACCTGGTGATTCACACAAGGAAATACATTATTCCTCCAGAAGCTGTACACCAGCTATAAATGAAATTGGCAAAAGAATCAACACAGTAGGTCACTGAATTCAGAATTTAAGAGAAGATAAAAAAAAAAGCACACTATTCACCCCTGTTGAAAGACAAAGAATAACCGATCAATACAATCTACGAGGAATATTGAACACGAAACTGCCCTCAAGTATCCAGGGTTTATGCCCAGCCATCTGCATTTCCTACAACCTGTTAATCAGTAACCTGTCACTAATCACAGCGTGCAATCCAGGCCGCAGAAGCAATGATTCGAAACCGAAAAAGCGGGTTCAACTGCCTAAGTTTCCAATGAAAATGACAATACTTCTAACGCATACCATAACAAGGTGCATCAATGAGGTGAATGCATTGAAAAGAAAATCGCAAAAGTAGAATGCATTCTCCCCAACATTTGGGCAATTTTAGTCATAAGAATCGTCCAGGTTCTCTAATTCTACGCTGCACGCCCCCACCTCTAAGCCCGACATACCTCCGCACCACNNNNNNNNACCAATATCAAATGAACCAAATCCAAAATCATCTGAGTCACTGTCATCATCTAGCTCCGAATCAGAATCACTGTAAATGCCATCAGGGTTTGGCTCCAGCACATAATCCCCCATGATCACTGCCCCTGGAGTAGATGACACTATTGTGCTGATAACATCACTTCGCTCTCTCTCATACTCAAGCTTCTTCCATTTTTCTTCAAGTAAAGGATCCACTTCTCGGGGTCGTGCCAATGGGTGCTTTGCCTTAACATGTTTTCTGAGCTGTTTATAAGTTCCAGCAAATGAGCAATTTTCCTGCAAGCATGTTCTCTTCTTGGCATCAAAATATTGTCGTGCTGGTTCCACCACTGTCCAACCCTTCACTTGCCCCCGACATAGCGGGCATAAAAGCTCTGGTACATCTGTCTTCTCCTTGGGCTCCCCTTCACTTGAACTGAAACCTAAACTGTCCATTGGTCCATTCCATGGTTGAGAATTTTGAATTGAACATGCTTTTGTGTACGCTTTCTTATATTGTTCGAGACAGTTTGAATAGCGATGGCCAGTGGCACACATATATGGGCGACAGCCCTTATTATAAGAGGAACAAAGGAGGAGAACAGCATTGTGAGGGAACTCCATGCAGACCGAACATGTCACATTTTCCCAATCTTTCTTCTCCACTGCTTTGTGAGGTTTCTTTTTTGAATGCACATCTTTAAGAACCTTTAATGGATGCTGGATCTTCTTTACAGCTCGGAAGTCATGTTTA
>Dhingra_Pear_16_GATCAG_L001_R1_001_paired_trimmed_paired_merged_contig_39427 Forkhead box isoform 1 [Theobroma cacao]	GO:0016021
ATTAAAATTGGCAAAAGAATCAGCACAGTAAGTCACTGAATTCAGAATTTAACAGAAGATGGTACACAAGCACAATTTTTAGCCCTGTTGAATGACAAAGAATGACCAATCAATACAACCTACGAGGCAAATTGAGCACGAAACTGCACTAAAATATCCAGGGTTTACGCCCTGCCATCTGCTTTTCCTACGACCTGCTGATCACAATAACCTGTCACTAATCAGTGTGCAATTCGGTCACGCAGAAGCAATGATACGAAACCACAGAGGTGGGGTTCAACTGCCTAAGATTCCAATGAAAATGACAATAGTTCTAACGCGTACCATAACAAGGTGCATCAATGACGCGAATGCATTCAAACAAACAATCGCAAAAGTAGAATGCAGTCTTCCCCAACTTTAGGGCAATTTTGATCATAAGAATCGTCCAGGTTCTCTAATTCTACGCTGCACGCCCCCACCTCTAAGCCCGACATACCTCCGCACCACTCCCCTGCCTCGAACAGAACCACGTCGAGGTGCAAAGGCAGAACGAGAAGCCGAAGCACGCAAAAAACCATTTTCATCCAAAAAACCATTTTCATCCAAAATCGTGCGCCGTGAGAAGAGACCACCAATATCAAATGAACCAAATCCAAAATCATCTGAGTCACTGTCATCATCTAGCTCCGAATCAGAATCACTGTAAATGCCATCAGGGTTTGGCTCCAGCACATAATCCCCCATGATCACTGCCCCCGGAGTAGATGACACTATTGTGCTGATAACATCACTTCGCTCTCTCTCAGACTCAAGCTTCCTCCATTTTTCTTGAAGTAAGGGATCCACTTCTCGGGGTCGTGCCA
>Dhingra_Pear_16_GATCAG_L001_R1_001_paired_trimmed_paired_merged_contig_58367 Forkhead box [Theobroma cacao]	GO:0016021
CGATCTAAAAAAAAGAAAAAGAAACCATGTCTTTGTGCTGAAATTCATCATATAATTGGGTTTCTCTACACCAATTCATGATCAACCTCTCTGCGTCTCTCACCCTCCCACAAGCCCAAGGACCGCACGACCAAAACCGACCCCGCCACGATCAAGGCGGCAAACACCGTGGGCACGAAGAAATCCAAGCTCGACCGCTGAATCATGTGAGCCGGGAAGCACATTGACTCTCTCGGATAATCCAAGGGTATCCTAACAAACCCCTCGCCGGTGCAAGACTTGGTTAAGGGAGAGAAGGGTGATATCGCCGTGAGGAACGCCATCTCAGGAGAGAAAGACGCCACTGCCACTGTCACTGACAAAAGAAGCGTCCAGGTAGTCATGTAGAGAAATACCGGCCACCTGGACGCGGCAGCTCGGAGGATGGAGTGGAAGAACGAGAGAGACATTTCACAGAGTTGTGGAAGAAGATGGCTTTAGGGTGTTAGGTTGTTGACAACATTTATGGGAGCAATAAAAGGGGGTGGAAGCACGTTGTATGTTGAACTATTTGTCCAAGTTTTTGGTATTACGACTAAATTGTCCCCATCTGTTGGTTCGGTTGCATGTTCTCGCCCGTAGAGGGGGCCACGATTTTCTTCTGTGATTGTAGGGGGCGAATAGGAACACGCCACGTCAATTTACCCCAACGTGATTTAGGCACTGGGACATGCTTGAAACTTCATAGCGGTTATTAAGTACGAGTTGTACAGCTGCGGATTACCCAAACTCACCATTCTTAGCTCCTTCACAATGTTCATGATCTCTCCCTCGTCTCCAGACCACTCTATTTTCTCAGTTGGAACAAATCTGCAGATGCCTGCCAACGCCAAACTTTCTACCAAGTTCGAATCAGAGAGGAGTTTTGTACAAACCTTATTGATTCCACCAAGCATTTTGTTCAACAAGTCCTGCATGATTGCAGCATTATTGATTCCACCAAGCGTTTGAGTGTCAAATTCCAAATCAACAAGAACAAATAACCCATCATTGAAGTTTATCTCAACTTTGTTCCTGTAAAGCGGGGGACTGTGGACCTCTCGTGTTTCTTTGGTGAGACCAAACTGCACCATTTGTTTTAATGAGGACCTTCCTGATAGTCCTTCAACAAAAAAGCAGGTTTACCCAAGTT
>Dhingra_Pear_16_GATCAG_L001_R1_001_paired_trimmed_paired_merged_contig_97118 Forkhead box [Theobroma cacao]	GO:0016021
GTGCAAATAAACATGATGAAAATTGTAGCAAAAAATAAATCGAAACCTTGTAACAAAAAAATAAAGAGTAAACACCTAAACTTGTTAGTCGAAGCCCAACAGGCCCAACTCAAGGGACCTCATCGGCCTCCCACAAGCCCACGGCTCTAACCAGGTAAGCCGACGCAGCCACCACAGCTGCCGCGAAAACAGGAGGCACGATGAAATCGATGGCGGACTTGCTGAACAGGTGAGCCGGCAGGCACAGGACGTCTCCCGGCACGTCCGATGGAATCCTGATAGACCCTTCTGAGCCGCAGACGCGGGAGAACTCAGACGTCGACGAAATGGCGGACACGAAAGCAACCTCGGGCGAGAAGGAGGCCACGGCCACCGTCAGAATGAGGACTGTGGTCCACGAGGCGGCGTAGATTAGCACTGGCCAGCGAGAGGAGAGGCGCGTGAGGGTGGAGGTGAAGAGTGAACGGAGCATTTTGTTGGTTGAGGTTTTGCGAATAAGG
>Dhingra_Pear_16_GATCAG_L001_R1_001_paired_trimmed_paired_merged_contig_2895 Fork head transcription factor 1 [Morus notabilis]
TCCCTCCCCCTCCCCTTCTTCCCAATCGGCCCAGCACCCGAACCCGAATGGTACCCGTAATGAGCCGGGCCCACGGAGCTCGGCACCACTGGCACCGAGGCGGGGTAATGCCTGGGACCCACAGGACCACCGAGAATGCTCCTCACCGGCAACAGAAAGTAAAACTCCTTATCTCCGATCTGAAGAAGATCCTGCGAGTCCAGCTTGACCGGCGGGTTCCCGGGTAGGTGGAGCACACCCTCCACGAGGCAGCCGTTCTTGCCGAGGACCTCGAGCGCGAATCGACGCCGCGTGAAGTCGTAGAAAATTCGGGCATGGTGGCGCGAAATGTTCATGCCGCCGCCGAGGCTGGAGAGGTCGACGTCCACCGTCGATTTCTTGGAGTTCCGGCCCAGGATTATGGAGTAGGTCTGCATGTAGTACTCGAAGTCTTCGCCTTGAAGCTTCGCGAACCCCGCCTCCACATCAGTGCCGCCCGCCGCCATTGAAATTTTCACA
>Dhingra_Pear_16_GATCAG_L001_R1_001_paired_trimmed_paired_merged_contig_33256 Fork head transcription factor 1 [Morus notabilis]
TCCTCATCTTCTTCCCACTCCCACTGCCCCCACCAACATCCTCCTCGTCATCATACTCCTCCTCATACAACTCCCTCCCCCTCCCCTTCTTCCCAATCGGCCCAGTGCCCGAACCCGAGTGGTACCCGTAATGGGCCGGGCCGACGGGGCTCGGCACCACCGGCACCGAGGTGGGGTAATGCCTCGGCCCCACAGGCCCACCGAGAATGCTCCTCACCGGCAGCAGAAAGTAAAACTCCTTATCTCCGATCTGAAGAAGGTCCTGCGAGTCGAGCTTGACCGGCGGGTTCCCGGGCAGGTGGAGCACGCCCTCCACGAGGCAGCCGTTCTTTCCGAGGACCTCGAGCGCGAATCGACGACGCGTGAAGTCGTAAAAGATTCGCGCGTGGTGGCGCGAAATGTTCATACCGCCGCCGAGGCTGGAGAGGTCAACGTCCACCGTCGATTTCTTGGAGTTCCGGCCCAGGATTATGGAGTAGGTCTGCATGTAGTATTCGAAGTCTTCGCCTTGGAGCTTCGCGAACCCCGCCTCCAC
>Dhingra_Pear_16_GATCAG_L001_R1_001_paired_trimmed_paired_merged_contig_23735 Folic acid and derivative biosynthetic process [Theobroma cacao]	GO:0009611	GO:0009620	GO:0009693	GO:0009695	GO:0009753	GO:0015824
GACATTATTGTCACTGTTGGTCTTTGTCCGCCAATATGTTCTGAATCTTGTCGATGAAGTTCATCATCGTATCCAAACCCTTTTCATCAAGTCTTGGAACAGTGTGGCCTTTTGGATGATGAATCACCGAAGCATCTACACAGTGTTCCAACAGTTGAAGCCCGTACGGCTTCAAGAAATCCATCTCCCCTAAAAAGTGAAGGGACGGGCACT
>Dhingra_Pear_16_GATCAG_L001_R1_001_paired_trimmed_paired_merged_contig_25684 Folic acid and derivative biosynthetic process [Theobroma cacao]	GO:0004146	GO:0009611	GO:0009620	GO:0009693	GO:0009695	GO:0009753	GO:0015824	GO:0055114
CAAGTCTCGGAACAGTGTGGCCTTTTGGATGATGAATCACCGAAGCATCTTCACAATGTTCCAACAGTTCAAGCCCGTACGGTTTCAAGAAGTCCATCTCTCCTAAAAAGTGAAGGGAGGGGCACTGAATGGAAGAGGAATAAGCATCGTCAACCACTGCCTGTGACTTGAATTTTGCTCCTCCAATAATTATCAAGAATTTAATTTTGGGAA
>Dhingra_Pear_16_GATCAG_L001_R1_001_paired_trimmed_paired_merged_contig_25685 Folic acid and derivative biosynthetic process [Theobroma cacao]	GO:0016021	GO:0004146	GO:0009611	GO:0009620	GO:0009693	GO:0009695	GO:0009753	GO:0015824	GO:0055114
GGCATTGACCAAAGTTCCCAAAATTAAATTCTTGATAATAATTGGAGGAGCAAAATTCAAGTCACAGGCAGTGGCTGACGATGCTTATTCCTCTTCCATTCAGTGCCCCTCCCTTCACTTTTTAGGTATTTTCCGTTTCCTTTCTTTGGTCAATTTCCAAATGCACAAAATAACTTTGTTAGGTGCACAATCAATCGACGATTCAAAGTTGTTTAAGTCTTTTGGTTCAGCGAATTTTTTATTGTAGGACTTAAGTATAGGTTTTTTTAGTCAAAATGGTTCTTGAAATTGACCTAACGTCTTATTTTGGTTCCTAACAACGAAAATCAATAAATGTGGTCCCTGATTTTGAACGTTAAACATCAATTAGTCATTCTATTATGATTTCGTCACACCCACACCAAGTCACCAACTGAGTTCTTAATCATATAGAACCGGGTAGGTGTGTGGATTTGGAGTCGGAACTATATTCATTTGTCAATTCTTATATGTTATAGGACTCATTCAATTAACGATTAACAGTCGTTCAAGTGTGGGTGATTGTCAATTCTTACATGTCATAATTCTGATAATTTAGAGCTCGGTTGTTGACTTAGTGTGACGCATTATTTCCTTACCTAACAATTAGCATGCGTAATCTGCAAGCTGCAAGCCATATTATTGCAATCCTGGTCAAATTTGTATTGTTATTAAGTGGATTTAAGTATTTGGTTGGTTGCATTTTCCGTTTCCATTGTTTAGTCAAACTGCAAAAGGAGTAGATCTTTGCTTAATTGGTTCAACACAGGAGGACAATGACTTGTTCTAATCAACGATACAAAATCATCTATTAGTGTTGATGGTCTACCTTCCACTCGAGAGTTCCGCATTGTTAAACCTTGTTAATATCCAGAATCATCTACGGCCTTGAGATGT
>Dhingra_Pear_16_GATCAG_L001_R1_001_paired_trimmed_paired_merged_contig_25686 Folic acid and derivative biosynthetic process [Theobroma cacao]	GO:0004146	GO:0009611	GO:0009620	GO:0009693	GO:0009695	GO:0009753	GO:0015824	GO:0055114
GGCCTTGTTGGTTTTTCCCAGGGAGCAATAATATCGGCGGGGCTGCCGGGGCTGCAAGCGAAGGGTGTGGCATTGACCAAAGTTCCCAAAATTAAATTCTTGATAATAATTGGAGGAGCAAAATTCAAGTCACAGGCAGTGGCTGACGATGCGTATTCCTCTTCCATTCAGTGCCCCTCCCTTCACTTTTTAGGAGAGATGGACTTCTTGAAACCGTACGGGCTTGAACTGTTGGAACATTGTGCAGATGCTTCGGTGATTCATCATCCGAAAGGCCACACTGTTCCGAGACTTGACGAAAAGGGTTTAGAGACGATGATGAGCTTCATTGACAAGATTCAAAAGACATTGGCAGAGAAAGACCAACACTAGCGGATACGTATTCAATTTAAATGACGTCTTATTTATTTTTGTTGATATTATAATATTGGCGCGATTTAAAAGCCAATTAAGTTTCTAAATTGTGTCAAATGTTT
>Dhingra_Pear_16_GATCAG_L001_R1_001_paired_trimmed_paired_merged_contig_40375 Folic acid and derivative biosynthetic process [Theobroma cacao]	GO:0009611	GO:0009620	GO:0009693	GO:0009695	GO:0009753	GO:0015824
TTGAGTTCTGTATGAATATTGAGTTCAAACTTAATTATCGAGTCAAAACATAATACAATTCTCCACTAATTTTTCTTGTTAAAAACATTTGACACAATTTAGAAACTAAATTGGCTTTTAAATCACGCCAATATTATAATATCAACAAAAATAAATACGACGTCGTTTAAATTGAACACGTATCCGCTAGTGTTGGTCTTTCTCTGCCAATATCTTTTGAATCTTGTCAATGAAGCTCATCATCGTCTCTAAACCCTTTTCGTCAAGTCTCGGAACAGTGTGGCCTTT
>Dhingra_Pear_16_GATCAG_L001_R1_001_paired_trimmed_paired_merged_contig_49845 Folic acid and derivative biosynthetic process [Theobroma cacao]	GO:0009611	GO:0009620	GO:0009693	GO:0009695	GO:0009753	GO:0015824
GACATTATTGTCACTGTTGGTCTTTCTCCGCCAATATGTTCTTAATCTTGTCGATGAAGTTCATCATCGTATCCAAACCCTTTTCGTCAAGTCTTGGAACAGTGTGGCCTTTTGGATGATGAATCACCGAAGCATCTACACAGTGTTCCAACAGTTGAAGCCCGTACGGCTTCAAGAAATCCATCTCCCCTAAAAAGTGAAGGGACGGGCACTGAATGGGAGACGAATAAGCATCCTCAGCCACCGCCGGTGACTTGAATTTCGCCCCTCC
>Dhingra_Pear_16_GATCAG_L001_R1_001_paired_trimmed_paired_merged_contig_83512 Folic acid and derivative biosynthetic process [Theobroma cacao]	GO:0009611	GO:0009620	GO:0009693	GO:0009695	GO:0009753	GO:0015824
GGAACAGTGTGGCCTTTTGGATGATGAATCACCGAAGCATCTACACAGTGTTCCAACAGTTGAAGCCCGTACGGCTTCAAGAAATCCATCTCCCCTGCAACACATATAACACACTCGTAAATAATCCACAGACGAACACCTTAAGGCCGTAGATGATTTTAGATATTAAGTGGAGGATAGACCGTCCACGTTAACGGATGATTTTGGATCGTTGATTATAACAAGTCAGTGTCCTACAATGTAGAACCCATAAATGAAGGGAAACAATGGAAACGGAAAATGCGACCAACCAACTAATTAAATTCATTTAATAACATTACAAATTTGGCCAGGTTTTGCAATAATATGTTACTCCTGCTAATTGTTGGGTAAGGAAATGTGTCACACTCACACGTCACACCCAGTCAACCAACTAATTAAAACCGTATGCATAAGCCAACAATTTTGAACCGTTAATTGAAATAAG
>Dhingra_Pear_16_GATCAG_L001_R1_001_paired_trimmed_paired_merged_contig_7717 Floral homeotic APETALA 2 [Arabidopsis thaliana]	GO:0005634	GO:0003677	GO:0003700	GO:0006351	GO:0006355	GO:0010073	GO:0010093	GO:0019953	GO:0030154	GO:0048316	GO:0048481
GGCTTCCCGAGAGGGAGCTCCAAATATAGAGGGGTCACCTTGCACAAGTGTGGCAGATGGGAGGCCAGGATGGGCCAATTTTTAGGCAAAAAGTAAGCACAAAATTAATAATTCCAGCAACTTCGCTCCTTCTGTTATTATTAATAATTAATTAAACCGTGTTCAACCCAAGAAAAAAATAAACCTTAATTAGCTTCCATCCTGCTCACAAGTTTCTCGCTGTTTTTGTTGTTCATTTTACTATTTTTCTTCATTAATTTCTACAATTTTTATGACTTTTTATGCTCAATTTTTAGGCAAATACGTTTATTTGGGATTGTTTGACACTGAGATTGATGCTGCAAGGGCTTATGACAAAGCAGCAATCAAGTGTAATGGCAAAGA
>Dhingra_Pear_16_GATCAG_L001_R1_001_paired_trimmed_paired_merged_contig_48412 Flavonol synthase flavanone 3-hydroxylase	GO:0016021
GCTCTCGAAGTTAAGGTAATGAAGAGTTTTAGGGGTTAGGATTTATGAGTACACATACTCTGAAAACCCAAGTACTCCTTATGCTCAATCTTTTTGACCAAATTTGCCATGCCAACCCCACCTAACGTCAGTGCGCTCACAAAAATTGTGAAAGCAAGAATGAAGATGATCAAGGATGCTCTTCCTATTGCCTTAATCACCTTCCCTACCACATGTTGCCCTATGATCGCAGAACCGATAGCCACAGCAGTGAAATAGAGTGCGTAGGGAATTGGAAATCGCTTTAG
>Dhingra_Pear_16_GATCAG_L001_R1_001_paired_trimmed_paired_merged_contig_61895 Flavonol synthase flavanone 3-hydroxylase	GO:0016021
CAGTTTCTTCATCCTATCGACTACGAAAATCACTCAGAAAACGTCCTGCACCTTTCAAACGCATGGTGCAAATCGAAACAGTTCAAAACAAGTAAGAAACCAAAACTAGATATTCAAGAATGCAAAGAAATGGTAAAACTATAATTGCTGGAGTAGCAAAAGAATGTCAGTACATGATAAAGAGATAAATAATGACACGACACAATTGGCCGTACCCGACCTTCTTTATTACAATTCAGATCAACCACAAACGCCTTTTCACAATGTTGTTCTGATCGTTATAATACGTTATGATTTCAACATGTAACAAGTTGTCAAACTTAATCTTTGTTTCCTTTGAGATTGATTACTGCAAGCTCCTGTTCAACAAACTCTCCTGCATGAATGGGCGGGTATTTACTTGCAAGCGGGGATTCTGCAAAGTGACCTAAGGGCTTCAACACAGCATCAGATGCTATGTGCGCAAACAATGTTGAAGATACTCTCCATAGTAAGCGATTTTGCTCCGTTGCTAGTTTGATTGCATCAATCGTCCTGTTTGTTACGATAACTTCATGCATTCCAGCTATGCAATCTCCTGCAGTCAGCCATTCTATCTGCTTCCCAGTCTGAATGAGAAGACATCCTACAGGAACCTTCACCTCAACTTTTTGCCCATTTTTAAGCCAAATATTCAGACCTGGGAATCTACTTCTGCCGTGAATAGTTAGAAAGTTGAGGTCATAATGATATCCTGCAAACACAGTACCCTCTTGGCCGTAACGCCGAAGGTCACTTCCTGTTGGAGCTAGAAGGTGCGGTCCCTGCTTCATAAGAGAAGTGAATG
>Dhingra_Pear_16_GATCAG_L001_R1_001_paired_trimmed_paired_merged_contig_61931 Flavonol synthase flavanone 3-hydroxylase	GO:0016021
ACCTAGTAAGTACAAAAACTTTGACAAAAAAAGAAACTGGTAGTAGCAGAACACAGTACAGAGTTCATCAATGAGAACCCTAGCAATTTTTTCCCCTTTAAAAGGACACATTTTATACATCATACTTGCAAAGGTTTTCGAAACCCATGTATTCGTTCTGGTTAATCTTCCCGATCATGTTCGATATCCCAACTCCACCTAGTGAGATTGCACTGACAAATATGGTAAAGGCTAGAATGAATATGATCAGAGATGCCCTTCCAAATAGTATAATCAGCCTTCTCACAATGTGCTGTCCTACCAACGCCGCAACAGTGGCAACCACGGTCAAGTAGACAGCGTAAGGAAC
>Dhingra_Pear_16_GATCAG_L001_R1_001_paired_trimmed_paired_merged_contig_63920 Flavonol synthase flavanone 3-hydroxylase
GCCATTTCAGCAACAGCCTCTATTGCGGAAATCATCTTGTAACCCCATGAATCCATGGTATCTTTCCATTCAGGAAACCCCTCGGGTACGACTGGCTCTGCATTAAGTTCCTGAAAGCGGGTTTTCGAGGGTCGAGGACCCACCCTCCACATGTATCGCCATTTGCGATCTGCCCCTTTGGGGATGGATGGCTGGAACTCTTTGGGCATTTCTTTCAATTTCTCCTGCATTTCTTCATCAACAAGGCTTCTCGGGACTTCCACGCCTTCCGGTGTCACGCCAACCTGGTAATGCAATTGAGGCCTCTCCTGGAGTCGCTTGAACTCCGGCGGACTGTCAAAGTACCTCTCCATCATATCAAGGAAGCGATCGTTGTCCTCCGCCGTACATCTGGGATCCTTGACCAACAAAGCTCCCGTTTCTCTCAGACTCCGACTCACCTCGCCGCACAACTCCTCCACTCCGCCCTCTTCCGATTCCAAGTACGCGCTCAGATCTACCACCGTCAGATCCATTTCTCGACCCCAAATCAAAAAATTTGATACCAGATTCTTGATTTTTCGAGGGTTTATAAATGTTTATGGGGATGGCGGGAGATTTTTCTATTTATTTTTGTTTCTGTTTTTGGTGCTTTCTAATGTTCGCATT
>Dhingra_Pear_16_GATCAG_L001_R1_001_paired_trimmed_paired_merged_contig_64425 Flavonol synthase flavanone 3-hydroxylase
CAGGGGCCACACCTTCTAGCTCCAACAGGAAGTGACCTTCGGCGTTATGGCCAAGAGGGTACTGTGTTTGCAGGATATCACTATGACCTGAACTTTCTAACTATTCATGGCAGAAGTAGATTTCCCGGTCTGAACATTTGGTTAAAAAATGGGCAAAAAGTTGAAGTCAAGGTTCCTGTAGGATGTCTTCTCATTCAGACCGGGAAGCAGATAGAATGGTTGACTGCAGGTGATTGCATAGCTGGAATGCATGAAGTTATCGTAACAAACAGGACGATTGATGCAATCAAACTTGCAACAGAGCAAAGTCGCTTACTATGGAGAGTATCTTCAACATTGTTTGCACACGTAGCATCTGATGCTGTGTTGAAGCCCTTAGGTCACTTTGCAGAATCCC
>Dhingra_Pear_16_GATCAG_L001_R1_001_paired_trimmed_paired_merged_contig_16966 Flavonol synthase flavanone 3- [Ricinus communis]	GO:0046872	GO:0051213	GO:0055114
CTCTCTCTCTCTCTCTAGCTAGTTTAATGGCTGCAACTGATCTAATGGTTAAGGTTAACTCGTCACAAGTTTGCCGCGATCATCCACCACCAAAACTGACCACCATAAAAAAGCTTATTGCGGAATCACAAGACACCAACGGCAACTTCATTGTTCCTCCCACTTATACCTACACAAACAATAATAATCCCCACGATGATCAGAAAGCTTTCGAAGAAGATACAGAAGCAGCAATCATTCCGACCGTTGACTTATCTCTTCTCGCAACATCTGCTACTCCTGAACAGCGCTCTAAAGCCATCAACGACATCGGCAAAGCCTGCCAGGAGTGGGG
>Dhingra_Pear_16_GATCAG_L001_R1_001_paired_trimmed_paired_merged_contig_124876 Flavonol 4 - [Theobroma cacao]	GO:0008146	GO:0008152
AATTTAGGGGTAAAACAACATGTTACCCTTACTCGTCAAGTTTGTAAAACTTCAAACAGGATGCCCCAAACTTTTGCTCAGTAATTTTGTCAAGATGCTCGAGCATCTCAGACGTTAGGTGATTCTGTGAATCTCCAGTCTTCCCTCCTCTAAATAAGACATCGTTGCCGAATTTTTTATCGGTTTTCCGCCCCACTGATACGTCCCACTTTTGTTCACCTCCAAACTGCTCAAGTTCTCAAAACTGCAAAACTTTATTAATTCTTGCACAACCTCTTTACTATCCTTGCTTCCCAGTACCCCAGCACATGATCCCAAAACAGGCCTGCAAGTGCAAACCCTTTGCAAAACAACTCAAATCCTTCTTCCAGAGAGAGAGAGAGAG
>Dhingra_Pear_16_GATCAG_L001_R1_001_paired_trimmed_paired_merged_contig_5227 Flagellar attachment zone 1	GO:0005622	GO:0006312	GO:0006342	GO:0006406	GO:0007062	GO:0009560	GO:0009640	GO:0009845	GO:0009855	GO:0009880	GO:0009909	GO:0010072	GO:0010074	GO:0010162	GO:0010182	GO:0010228	GO:0016567	GO:0016569	GO:0019915	GO:0031047	GO:0032876	GO:0045595	GO:0048825	GO:0050826	GO:0051301
AAACCACTTTCTTATAGACTCAGCTGGACCGGACTGACTTGCAATGGCTGCAGAGTTCGCATTATTCTGAATAATTGTTTTGAAATCAGAAGAGAGAAGCCCCAACAATGCCGTGACAGTGGCAATTTGAGTAGGAAGGCCGGCACTCGTTGCAGAGTCCCTACATAAAAATGCAGATAATTCCCCCCTCAAGAATTCAACTTCTTTATCTCCATATCCAAGGTCATTAACTCCGATCC
>Dhingra_Pear_16_GATCAG_L001_R1_001_paired_trimmed_paired_merged_contig_51303 Filament-like plant isoform 1 [Theobroma cacao]	GO:0005622	GO:0005886	GO:0006612	GO:0009963	GO:0010363
TATAATTATAATGCATCTTTAGGATTAGATTGAATTCATAACTGAAGAATAGGGGTAGATTAGTGATAATCTTACAGGCTTTCACACTTACAAAGACATACACATCAACTATACTTACAATGTCATAGTTCTCTCTCACTCTCTCACTAACCCTACACAAGAAAAAAAACCAAATCTCTCGGGAACCCGCTAAGCGTTGTCAAACAACCGAAAAGCATACGTAAAGTCACATATTTGCCTCAGTAGGCATGATGGCTCTTGAGCAATCATACTTTCGCCAAGGATTGGGGTTTCTTGGTACTTCCTTTCTTTCTTCGCAGCAGTAGCCTCCTTAGCAAACCAAAACCTCCTTGTTTCTTACTCGGCACAATAGCCAGACTCCCAACTGCGCTGTTACCACCTTTACCCCTTGAACCTAGATTCCCTTCCGGCATATGTACCAGAGCGATAGGAGTGGACAAGGCATTGTGACTATCAGACTGAAAAAGGGATGGTTTCTGCAGATCTGCATCCGTTGTCTCATTATCTTTTGGAGACTTGGGATTGTCCTCAGCTAGCATTTGATCAAGCAGGGAAGAGCGCCTGTTCACGTTACTGTTGGTGGCGTTGGCTGCAGTGCTGGTTGTGGAGAACACCTTGTCAAAACGTTGTGCTTCCCTTGGTGTAGTCAGTGCCTTGATCTGTTTTCCTAGGTTTAGGATGGTTTCTTGACACTCTGCCAGCTTCACCGAAGCTGTTGTGATTTCCCATCCGGATGGGGATTGTTTTTCGTCTTGGTTTATGCCATGCGTTAGAGTCTCCTTCTCAGCACTTTGTAGCTGGAGCTGAAGCTCAAGACATGTTGCTTCTAAATCTTCACAACAGTTATGTTTATCCTCCAATTCAACTTCTAAAGAAGAAAACTTCTGGAAGACTTGTTTCAACTTTGCTTTGGCAACAGTCAGTTGAGTATCAAGATCTTCATTAATCGACTTCTGATTTTCGATCTGGTCTACCATCACCCCCTCTGATTCTTTCAGACTCTCCACTTCTGTCATTAAGCTTTCAATTCTTTGTTGTGATTCCTGAAGTTGTATGACCAACGCTTTATTCTTTTCGGTTGCTGACTGCAGGTTAGCTTCCATATTCTTTAGTTCATCTTTCAATCTGCTGTTTTCTTCTTGCAGTTTATCCTGCACCATATTCAATTGAAGTGGAACATTTGTTTCATTTGAAGAAGCAACTAAAGGCAGACACAACAACTGCTCCGCAGATGCACCCTTCACTCCATTATCTCGTCGGTCTTCAGGCCAACCAAATTGCTTATTGATTTTATTCCTCATGCTTGAAGCATCTTGACAACGTTGGCTGCCACTATCTTCCACTGAAGTGTCAATACTCAAAGCTCCACCAAAAGAATCTACAGGATCAGATTCTGCATTAGGCCTTGAGACTGCACTTCTACGAGGTCCATTGTCGGTTGGTGGATTTATGTAACCCAAGGCAATTTTGATGTCCTCAAATAGCTCATCTAAACTTCGTTTCGAAACATTCTTTTGCTCCAACATTGCTTTTAAAACGACCTGAAGCCAGTCAAAAGAATTCTCTGACCTTGAATCTTTTGACGCACCGTGCTTTCTCTTGTCACTGTTGGAATTGACTTCAACCGGTACAAGCTCCCTACCGGTAAAACAATGTTGATGCCCATTGTTGGGAGCTTTACCAGCAGAAACTATTGCCAATTTCTCCATCTCAACAAAATCATCCATTAAGCTAATGTCTGAACATTCCTGTGGACTTTTAAGTCTCTCGTTTTTAAAATGTTCCAACTCTGAAATTAGAGCACTAGCCCAAGATTCGGACGAGCTATCATCGCTGCCAATGTCAAACCTTGAATATCGAGAAATGTCATTATATGGTACCAACTCCATAGATTTCTGGAATTTAGAAAGCTCTCCAAGCTGAGTCTCAGCCTGTGACAATCTGGAAGCTGTTCGAGAATATGTGGTCCTTGAAGAAAGGAGTTCGGCGTTTTTCTTTGTTAAAATTTCTCTAAGAGTTTTGTTTTCTTCTTCCAAATCTCGTAATTGCTCAATCACGAGACTCATCTTCTTATTTGAAATTTCAGGAGAACTTCCCATGTTGGCATCTTTTACAACCATATCCCTTGTGGGATTCTGCTTTCTTCTTCTCATCTCGGTCTGATCCCTTCCCAGCATTTGAACCTCACTCTTCATATTCACCAAAGCAGTAGGACCTGGCAGCCGCTTTCGCATAAGGAGATGAAGTCTCTGACATTCTTGTTCTAACTTTGCGATTATCCTCACACTCTCCAAATGTTGTTTATGCGATTCTGCAGCTGACTGACGGTTGTATTCCATCTCCTCACTTCGGATCTCAAGTTCCTTCTCAAGCATGTGAAATTCATATCTTAGAAAAGCATTTTCCTTTTCTGTGGAATCCAGTCTAACCATTAGTGCACTGAATTCTGCATCAGTTTGAGACTTGTGTCTATTCAAATCTTCGATCAATTTGTCTTTTGCTCGAAGGGCTCTGTTCAAATTAGTATTTTCAGCAACCAAGTGTGTAAGCTGTTCACTTGTCTCTCTCAACTTCTCTTCTAACTTTCTCTGTGCCTTCTCAGACTCTCTTGATGTCATCATAACTGCTTCATGTACTCTTTGCTCCTGTTCTTCCCGAACAAACTTTAGCTGCTGCATGCATTCGTTCAACGCATCATCTGAATGAGTTGATCTTTCATTTGTGGATACTCCCTGCCTCAAAGGTTCCTCTAATTCTTGCTTTAAAACCGACTCTCCTGCCTTCTCACTACAATCACCTGCTATAGCTTCTTCTTCCGGTTTTGCATGTTCTGGAACGGGATCTTCTTTTACGGTGCGGTCTAGGAGAACTGAAGCTAACTTCTCATTTAGATTTTTCCTTGATCTCTCTGTTTCACTTCCTTTCTCAGCTGGATATGAAAATGTCTGTACCTCTTCTTCAATTCTTCCCAAAGGAGTGGCACCTTTGTTAGCTGCAAGAATTGTCTTCTCTGAAGATTTTTTCCTCCAAAGCCAAGCCTTGTGGTCCATGATTTCGGGTCACTGGGCAATTAA
>Dhingra_Pear_16_GATCAG_L001_R1_001_paired_trimmed_paired_merged_contig_107358 Fidgetin 1	GO:0003677	GO:0003964	GO:0032550	GO:0032559	GO:0043168	GO:0006278	GO:0006281	GO:0007131	GO:0045132	GO:0051276	GO:0065008
ATAGATTATGAAAATAAGCTCTCCATCTGTCTTTAACCGTATTCTCCGTAGCTAGAACATTTCCATTCTCATCCTTGATGCACCTCACTTGGTTCAAGTCTTTTGTCTTCCATACCTGTGCTCTAACCAGTTTATAGATATCCAACTCTCTTTTGGTATCTAATCTCTTGTCCATGTCGTCAAAAGCTGCTAGCACGATATAATTTTGACCAATGTATACAATGTCGATCCATACATCAACATTTCGGTCTACTATTGTAACAGTTGAAACAAAGATAAGCCTTGTTTTCCCAACATTCACCACAAAACCTCCAGTGGCTGGAAACGCATTGGTCGCAGCAAAGCAAACATGCATTACAGATGGCATAAGTTTTTTTTCCCTCTTATGTAAATTTGGTGCCATGTGCTGTTTCCAAATATTAACATATTTCATGATTATTCACATTTATGTAAGTTATTTGTTAAGGCAAGCAGATGGTGAAGGTGAATTTTTTGGTATAAATAGTGAAGGTTTGAAGATATTGGATGGTGTCCTTTATTACATTCCCGTCATTCTTGTCTGATTTAAGTTGAGAGACTGCACAGCTAATAAATAATGTCCAACTCCAAGCTAGAGTACCAAAATTTATGAAGAAAATGAGTTGCTCTAATCATGTCCAACTCTTGTTACTTTGAATCTAAGATTAGGCTTATCTACTGGCTTATTAGATGATATAGCAGATATCCTTAATTTTACAATAATAACATGAATTTATAATTCCTCAATAGCAATCAACCCAACCATTTTCCATATGATGGTCATCTTAACAATTTTCACCTGTGGATGTCATGCATTTATCATGGATGGACTGTTTAAAAAGTTTACACGTTTGATCAATACATTATTTATTGATTTGACATTTCCCAAGACTTCAGTCACAATTTCATATTCTAAAGCAAATTTCTGTTGTTTGTCATTTTACCAATAAATTTCCCAGCTATTTTAGTAAACCCCAACTACCAATATTTGTACAAAATCAACATTTTCATCCTTGCAGTTTACAAGTTAACAAATAGAGAACCATGCTTATGAAGTAAACATGGGGATACTGCTACACCTTTGAATTTACCTTTTTCTGTTCGGCTACAGCTTTGAAA
>Dhingra_Pear_16_GATCAG_L001_R1_001_paired_trimmed_paired_merged_contig_13467 Fiber Fb34 [Cucumis sativus]
TCCTCAATCAACAACCACAATAACAAAGCCTTTTCTTACTAAGTAGGATCGGCTATATGAATCCTCATTCAGGATTCATTATCATAAGGATTCGACGTAACCTAGGAGTGCCGGCTGTCGACTACCTGATGCCGTTCACCTCCTCCTTTATCCGGGCTTGACTATCAGAGAAAAATATTTACCAGTAGTGTAAAAAAATGAGAAACACTAATACCCCACTATATTACAGACTCAACCGAACCAAACCCTTCAAGACATCATTTATGCAACTCAAAACATGAAATGTGGGATCCCAGACATGGTCAAATTATCTGATACAAAATATTGTGGATCATGATCGTCGATCATGTTGATTCCGAAGATGATGGAATCATTTAAAGGTTCCGAGACCAACAGCAGCCTCTCCGCCGTACGGCTGGAAGCTTTCCCTGGCTCTGGAATAGCAAACATAGTAGAACTCAGAAACTATTGTGGAGAGGAAAATGAAAGCTGCTCCTGCACCGAAAACTCCCTTTCTCAGTTGCTGGCAATCTGGAGGGCTTTGGCCGAAAATGGTCCTGTACTTGGTGTGGTAGGCATTCCTCACTGAACCCGCCAGCAAACATGCCTCAGCAATTAAGAAAAAGACCCAGCAGACTATGAAAAGGATAACTGCCCAGGCTCTTGACCCTCCAGGTTTCAATGGCTTCCCGCAGCAGAAGCATCGGCTTGCCACCATTATAATGACCTGACCTACCAAGAAGAACAAAAATGCACCAACCCCGTAGCCAGTTGCGATGTCTGACTCATAAACACAATAGTTGTAATTTAACTCAGTATTCTGAAC
>Dhingra_Pear_16_GATCAG_L001_R1_001_paired_trimmed_paired_merged_contig_22665 Fiber Fb32 isoform 3 [Theobroma cacao]
TTTGCAAGGGAGGAAAAGATGTGACACCTGCTATTTGTATTTAACTCTTCTGTTGATCTTCTTCAACCAACAAACTACAAACGACTTGAATTTGGTGACGATAGACACAATATTTATAATCCGTTTGTTCATCCTCTTCAACCAGCAAAAAACCGGTGAAGATAAAATCCGGAAACAATACTGACCAGCTAGAACTCAATACCGTGATGCTTAACTAGTTTATTTTATGTACAGGCATCATCTTCAATTATATATATTCGGTTTGGTATGTAACTTTCCACCATATTTACCTGCTAAGGCAAGCAGCCCTTTAACCGATCCAATTATTTACAGGGACGAGTTGGTTTACTTACAGGAGCTCCCATCCAAAATCACAGGCATCATCAATTTCCGACTTTTCCATGTTCGAGAGTGCTCCTTGGCTATGGCTGGAATCTATATCACTGTCTCCGAACCAAATTGCTAGCTGTTCGTACTCCTTTGCCAACCTCTTGTTTGATGTAAAAGCATCCTGGATTCTTTTCTTGTATGATCTTAGTTTTCTTGCTCGGCTAGAGACAGCATGCAGGACGCTATCGTCTATGATGACACAGCTCTCCTCCAGCTTTACCTTATTGTGGAAACCGACATTCCTCTCCTCCAGCATTACCTTATCATGCAAATCAATGGTTTCCATAGGAAAGTGAGAAGAATCACTGCTTGATTCATCTGAACATCCAATATCTAAAGACAACCTAAGAGCATCATACTGAACAGAGTCGCAGATTTGAACTTGCTGCTTTCTAAATGGTACTGTCAGAGGCATGATCTCTGCCGTTCTGGAAGTGCCTTCTGCTACTGATTCGGGTGATATGACACTGCTGAAAGAAGAAAGTCCCATACCGAGGTCCTTATTCTCACCAGACACGGTTGAAGGTGAAGCAGATGATGGGAGCCCATTAGAATCCTTTGCATTGGAGCTGCTGAAGGATGCAAGTTCCATATTCTCTATAGCATTTTCCCCAGATACAACTGAAGAGGCAATTTCAGAAGTAGTACTTGAAGCACCAGATACATACTCAGTTTCATCTGAAGACTCATTACAAACAGTCGACTTCTGCTCGGACTCAAACTCCAATCCATATGCAGGGGTTACAGGTGCAACCTCAGGCAAATCAGCACATCTATTTTCATGATTGCTATGAGAAAATACCCCGTGTGGGGATGCTGTCGAGTGTTCTGCCACAAAAGGAGAAGTTAACTCCTCTAATATAGATGCAGACACTTTTACGGCAGTTTCTTCATTGTTTGCAGCTGAGTCTTCATTGGTAAAAATGTCATCAATCTCTGGAACAGACAAGTCAGACTCCACTACCTCAAGAGTATTCATGGAAGCAGGAGAACTAAGTTGACCTGCAAGGTTATCTTTACTGGAGACAAGACTCGGCTGGCATGGATCGATTACACTGGGGTCTGTACGTGTTAGATTTTCAGTTGCATCTAAAGAATTTTCATTTGCCAAAACTTCATCAATATTTTCCACAGATAACTCGGACTCTAACACTTCGAGAGTATCCACTGCAGAAGAACTAGGTTGATCTGCAAGGTAATATTTACTGCCAACAAGACTCAGCTGTTTGGTCACATGATCCATTAAATTGGGCTCCATAGGTGATTGCTTTTCAGGTGAATCTAAAGAATTTTCAATATCTGAATCGCCATCAATGTCTCCCACAGATAAGTTGGACTCTGACACCTTAAGAGTGTCCACTGAAATTGGAGAACTAGGTTGATCTGGAAGGTAATATTTACCAGAGACAACACTCAGCTGGTTTGTTACAGGATCCATCACATTTAGCTTTGTAGGCAATTGATTTTCCATCACATCTACAGAACCTTCACTGGTCAAAACTTCATCAACCTTCCCCACAGATGAGTCAGACTCTGGCACCTTGACAGTATCTATTAAAGTTGGAGAACTCGGTTGATCGGCAAGGTGATATTTACTAGAGACAAGACTGGGCTGGTTTGTCACTGGATTCATTACATTGGGCTCTGTAGGAGATTGCTTTTCAATTGCAACTAAAGACTTCTCAGTTGCCAAAACTTTGTCGATCTTTCCCACAGATAAATCTGACTCGGCCACTTCAAGAGTATTCATCGTTGGAAGACTAGGTTGGTCTGTAAGGTCATATTCCGTAGAGACCGGACTCAGCTGGTCTCTCACAGGATCCTTTACATTGGGCTCTGTAGGTGATTGCTTTGAAGTTACATCCAAAGAATTTTGCGTTACCTTTTTCCTTGACTTAGCACTAATGGCAGACTTCTGTGTCTCCGCCACACCGTTAGCATCATGTTTAACCGGAGGAAGTAAATCTTGGACGGCATTAGAAATTTTCTTCACACTTTTACCCACTGTCTGCACCTGATTTTCAACATATTTAATTGTGTCC
>Dhingra_Pear_16_GATCAG_L001_R1_001_paired_trimmed_paired_merged_contig_57327 Fiber Fb32 isoform 3 [Theobroma cacao]
AACATTGAGGATTAGTAGTGCAGCATTTTTCCAGGAAGAAGCAGACATGTGACACCTGCAATAGCATTTGTATTGAACTCTTTTGTTGATCATCTTCAACCAACAAACGAAATACGACTTGAATTGAATTTGGTGACCGCAAGCATACAAAATTCAAAACGCTTTCGCTGTTCTTCTTAGCCAGCAAACAACGGACAAGAGGAGATAAAATCCAGAAACAATACTAACCAGCTAGAACTCATTACTATAATTTTGAACTAGTTTATTTTGTGTATTTCAACAATGAGATCGAGGAATCATCCTCGATTTATAAATATGCGGTTTGGTATAATTCTCACCATATTTACCTGCAAAGGCAAGCGGCCCTTCAACCACTCCATTGAAATATTTACAGGGACACGTTCTTATTTACAGGAGCTCCCATTCAGAATCACAGGCATCATCAGTTTCCGAACTTTTCACGTTAGAGAGTGTTTGTTGGCTGGTTTCTATATGACTGTCTCCGAACCAAATTGCTAGCTGTTCGTACTCCTTTGCCAACCTCTTCTTTGATGTAAAAGCATCCTGGATTCTTTTCTTGTATGATCTTTGTTTTCTTGCCCTGCTAGAGACAG
>Dhingra_Pear_16_GATCAG_L001_R1_001_paired_trimmed_paired_merged_contig_131619 Fiber Fb15 [Theobroma cacao]	GO:0005753	GO:0009536	GO:0006096	GO:0006511	GO:0009060	GO:0009853	GO:0046686	GO:0051788	GO:0080129
CTACAACGAGATCAAGGGATTGAAGCTGAAGTATTTGCCCAACCACAATACGCCAATGCTGTTTGTCGGCTTTGCCAAGAAGAATCCGCAGAAAGGCTTGGACTACTACCAAGCCAAGTACATCCAAACTAGCTCCGTCGACCCCCTCCTCTATGTCTGGTTCGGCGGCACGATCTTCTCCTACCTGGTCGCTCTTCCCGAGGGGCGCTGCCACATCAAGCATGCCAAAGAG
>Dhingra_Pear_16_GATCAG_L001_R1_001_paired_trimmed_paired_merged_contig_13616 Fiber Fb15 [Theobroma cacao]	GO:0005753	GO:0009536	GO:0016021	GO:0006096	GO:0006511	GO:0009060	GO:0009853	GO:0046686	GO:0051788	GO:0080129
TTTCAGAAACCTAACCAAACTAGCAATCAGTTAGATATGCAGGCCTCTGAATACCAACACTAAAGTAGGACAATCAAAACATCAATAAGAATGTGAGAGGCAGCAAGACAGAGTCATTCGGATAACAAATGACAAACGTTGTTTATTTCTGATAACTCATTTAAAGGTCAAATTTCAGAAGTAAAAGGTAAGATACCCATGGCCAAGAGAATTTTATTGTATCACAATGATACCATGTGTTGACGGAGAAACAACCAAAGCCCTCACTAACCATTCGTATGATCGAGGTCAATGGCCGTGCTCCTTGGCGTGCTTGGCGTGCTCGAGGTGGCGGCGCTCCTCGGGAAGAGCGACGAGGTAGGAGAAGATCATGCCCCCAAAGCAGACATGGAGGAGAGGATCGACGGAGCTGGTCTGGATGTACTTGGCGTGGTAGTTGTCCAAGCCTCTCTGCACAGCCTTCTTGGCATAATCGACGGACAGCATCGGCTTAATGTGGTCAGGCAATTCCTTCACCTTCAACCCCTTGATCTCG
>Dhingra_Pear_16_GATCAG_L001_R1_001_paired_trimmed_paired_merged_contig_13617 Fiber Fb15 [Theobroma cacao]	GO:0005753	GO:0009536	GO:0016021	GO:0006096	GO:0006511	GO:0009060	GO:0009853	GO:0046686	GO:0051788	GO:0080129
ATTGTATCACAATGATACCATGTGTTGACGGAGAAACACCCAAAGCCCTCACTAACCATTCGTATGATCGAGGTCAATGGCCATGCTCCTTGGCGTGCTTGGCGTGCTCGAGGTGGCGGCGCTCCTCGGGAAGAGCGACGAGGTAGGAGAAGATCATGCCTCCGAAGCAGACATGGAGGAGAGGATCGACGGAGCTGGTCTGGATGTACTTGGCGTGGTAGTTGTCCAAGCCTCTCTGCACAGCCTTCTTGGCATAATCGACGGACAGCATCGGCTTAATGTGGTCGGGCAATTCCTTCACCCTCAACCCCTTGATCTCGTTGTAGAATCTCCTCATCGCCATTTGTGGTGATGCACTCGACAGAGAGTGAATTGGAAAACCCTAACCCTAGAAATCGAGGAAGACTTGAGAGAAGAAATGATGGGATTTTGAAGGGGGAGAGAAAGGGAGGTAGCCCGTGATGGAGACTCAGAAAGGAAAGAG
>Dhingra_Pear_16_GATCAG_L001_R1_001_paired_trimmed_paired_merged_contig_94050 Ferric uptake regulation [Gossypium arboreum]
GGAACTGGGAAAATTTCTACCCTCCGTCGCCGCCGGATTCGGAGTTCTTCGACCAACGCCAAAAAACTCAATCCCAATCCCGCCAGCACCAAAAATCGCCCCCCCACCTCGACCCGGAACATTCCGACGAGAACAATTCAGAGACGGAGGCGGTAGAGGATGAGCCGCTCGAGACCGAAACCGAGAGATCGGAGTACGATTTCGTCCTCAACCACCGAAA
>Dhingra_Pear_16_GATCAG_L001_R1_001_paired_trimmed_paired_merged_contig_16761 Ferredoxin-related [Theobroma cacao]
TCTTTCCAGTCATACCAAATTACGAAAAAATTAGAACCAAATAGATCGTTCATCAATCATCATTCATCTGTAATATAGAATAAATGCTTCTTGGCAGCCATTAGCCAATAATGTACTATTTTACAGCTGAAGAAAATGAATGGCATTGATCGCACCGTTCAACTCTACATACAACGAATGCCAGAAACAAAACCCAAATTACAACAGACCAAAGGGGTTCCCAGAAATAATTGGAAAACAAATCCAGTATCTTAAAAACATGATCACAATCCAAAGGCATACCACATTGCAATCAGAGCCGTTCATACCACATTGCAATCAGAGCCGTGGCAAAAAATGGCCACAGATGACTGCTTCTAGACCAATCATTGGCACCACTGGCCGGGTGATTAGATTCGCTGCAGTCGTCATTAGCACCACTAAAGCATCCGGGCCTTGTTATTTTAGCCTCACCTCCCTCCGTTACAAAGCTGCTGTTAGTTTTTCCACCGCTGAACAGCACACACCAGAAATATGGAGCTCTGCCATCACTGCCACTCGCAGCAGCTCCCACTTCAGTGTGGTTCTTATTGTATAGAATGTCCAAGCCCTTGCTGTTTTCAATCAAGATTGTTGAAAATGCTTCGTCAGCGTGGACATATTTGGACTGGCAGCCAATTAAACGACCGGTGATTGGAGTGAGGGTTGAGGGTTGAACACCACAGTTGGGAGCAAATGTTTCGGCAAATGCAGAATCAGCAGGCTTCTTGGCGTCAGTTCCTCCTACAGCATCGCAGTCATCTTCATACGCTTTTATGTACTGCAGGGCAATGCACGCCAAACCCTGGTTGCTGTAGAGGGATGATACTTTGTGTGCAGTTCTGTTGCTGTTAATTATATCGACTAGCTTATCCGCCGGGTTGTTAGTAACTTTGATTTGGGTACCAGCTGAAGCAGAGACGACAAGAACAGAAACTACAAGAAAGAGAAAGAAAGTGCTGTTTGCCGCCATTGTTGCTGAGACTCAGGAGAGAGAGAGAGAG
>Dhingra_Pear_16_GATCAG_L001_R1_001_paired_trimmed_paired_merged_contig_16762 Ferredoxin-related [Theobroma cacao]
ATAGCTGTCCAGTTCTAGTAAAACCCCCAACCCAAGTGAGGCCGACACCTTACTCACTCATCCTCTCCTCCCCTTAATCTCTCTCTCTCTCTCTCTCTCCCCCGAGCTTCAGCAACGATGGCGGCATACAGCACATGGTTTCTCTTTCTTGTAGCTTCTGTACTCATCGTTTCAGCATCGGCTGGCACCCAAATCAAAGTTACTAATAACCCAGCGGATAAGCTAGTCGATATAATCAACAGCAACAGAACTGCACACAAAGCATCATCCCTCTACGACAACCAGGGTTTGGCGTGCATTGCCCTGCAGTACATAAAAGCGTACCAAGATGACTGCGATGCTGTAGGAGGGTCCGATGCCAAGAAGCCTCCTGATTCTGCATTTGCTGAAACATTTGCTCCCAACTGTGGTGTTCAAACTTCAACCCTCGCTCCAATCACTGGTCGTTTAATTGGCTGCCAGTCCAAATATGTCCACGCTGATGAAGCATTTTCGAAAATCTTGATTGAAAACAGCAAGGCCTTGGACATTCTCTACAATAAGAACCACACCGAAGTGGGAGCTGCTGCGAGTGGCAGTGATGGTGGAGGTCCGTATTTCTGGTGTGTGTTGTTCAGCAGCGGAAAAACTAACAGCAGCTTTGTAACGGAGGGAGGTGAGGCTAAAATAACAAGGCCCGGATGCTTTAGTGGTGCTAATGACGATTGCAGTGAATCTAATCACCCAGCCAGTGGTGCCGATGATTGGTCTAGAAGCAGTCGTCTGTGGCCATTTTTCACCACGGCTCTGATTGCAATGTCGTATGCCTTTGGATTGTGATCATGATCGTGTTTTTTATGAAAAAAGCTGGATTTGTTTTCTACTTAATTTTGGGGACCCTTTTGATCTGTTGTAATTTGAGTTTTGTCTATCGCATTCGTTGTCTGTAGAGTCTAACGGCACAATCAACGCCATTCATTTTCTTCCGTTGTAAACTACTACATTGTTGGCTAATGGCTGGCGAGAAGCATTTGTTCTATATTACATATGAACGATGAACGATCTGTTCGGCTCTAATTTTTTCCTAATCTGGTAT
>Dhingra_Pear_16_GATCAG_L001_R1_001_paired_trimmed_paired_merged_contig_22594 Ferredoxin-related [Theobroma cacao]	GO:0016021	GO:0008233	GO:0006508
GTGTGTGTGTGTGTGTGTGTATCACACTCTTCTCAAGTCAATCGTAAAAAAAATTTCGAGCATTCTCTAAGGAAATGTATCAGAGTTGTAACCATGAATCATTAATTGAAGTACAACTGTTGCAAAAGATAAACAGCACATAGAAAAGCAATGATAGTAACATTGTTCAACAGCGAGGAATCATTCCCTTGACCTGCACTGCATGGTATGCTGCTTCCACTGTAGCAACCTTTCTTTTGACGGATCCCTTCACCGCGATTTTCCAGCACAAATGTGGAGTTTGTCTTCCCACTGCTGAAGAGAACACACCAAAAAAATGGCCCCTTGTGAGCCCGAACCATGCCTACTCCCACCTCAGTATGTGATTTATTTCTCAGAATTGATAAAGCCTTGCTGTCTCGAACAAGAACATGTCCAAACGCTAGTGAGGGCTCAAGATACTTGGATTGACAACCCACAATGTGGGAACTTATGGTGTCGAAAGTGGGTAGTTCCACACCACAATTGGGGGCAAAAACTTCGGTGAAGTCATCTTCAGACGGTTTGCAGTTCACAGTATTGTTGCTAGTGCAGTTTCCCTTGCATAACTCAGCATATTGCAGCGCAATGCACCCGAGTCCTGAACTGTCATTTAGTTTTGGAAGTTTGTGAGCAGTTCGATTGTTGTTGATAATGTCAACAAGATCACTTGCAGGGTTTCCATGGCTTTTGGAGCAAACAAGAGCTGCTAGTAGCAGATGATTGAAGATTATGAGCCACCCCCAGCAACAAAGCATCTGCTTCTTCACCATAATCTCACTTTTTCATGAAAAATACAGGAGA
>Dhingra_Pear_16_GATCAG_L001_R1_001_paired_trimmed_paired_merged_contig_82990 Ferredoxin-related [Theobroma cacao]	GO:0016021
TAGTGCAGTTTCCCTTGCATAACTCAGCATATTGCAGCGCAATGCACCCGAGTCCTGAACTGTCATTTAGTTTTGGAAGTTTGTGAGCAGTTCGATTGTTGTTGATAATGTCAACAAGATCACTTGCAGGGTTTCCTGAGGGACAAACCGCACTCAATGTCACAAATCAACAATGTAGCCATACAAAACAAGATGAACGATACACTTAACAAATATGTATTTCTATCTTATGTAATCATCGAAATTAAAATAGATAAAAAAATGTATACACTCAACAAAAATGTGAAGAATGGAATGTTAATGTTTTAACTCAATCCATATACATTAATCTTGATAGTTTGGGAATTAAATACCGGCAGGGACAAGGTCACCAATGATGCTACTATTTCCTACTCTCACCAAGGAGTCCTGCAAGTTAATATTTCACTTCAACTTCCAACTTTTCAAATTGTAAAGCCAAAGACCAGCGTGATGCTAAGGGTCCTACTGTAAGAACCAACTTATGAAACATCATAAGGACCAACTCGTGTTCATCAAATGTAGAGACCGGAATTTCATGATTGGTATAACCATTCACTCGGGCTTCTCCCTACTTCGGTTGGGATTCTGGTCGGTGGTCACTCTGCATTCTGTCAATAATCATAACAGGGGAAAGGAAACACTGAGAGTACCTTGACGAACAATGTTCAGATTGTGGCGGACGAAATGCTTTTGACATTTTTGAATGACGGATTACTATTTGAGAAGTGGAAAGTGAATAAATGCTAGGTCACAGAGATAAGAAATGCAATTTAATCCTCTAACTTCTAGAACAAAAAACTCTTTACTGATGAGTGGCTGCCGCGCATTTCTTATTCAGCACTGGACCTTCTAATTAACCCATCATCCGCGTACGAAGTGCACAAAACAATCTAACAATTATTAGAATGTGAGCATCCAACTACTTTAAATTCCCGTTTTGGGAATCACACTCTAAACCCGCCCCCTCGCGTGTGTGGTTACTTAAGTCAAACACAGGGACAACACCCAGAAACAATACAAGCAAAAATTACTGATGGGAAATATCAGAAACGGAAGCTCCAATTGAGACAGAAAAATAGAAAAAAACACAAGACAAATACAGTAAATAGATTGCAATATGCTGCATCAATACTTGAGTTTGGAGAACAAGTTGTAATTTTGGAGGAAATGTATATGCATAGTTCCTTGCTGTAAAAACTAAAAGCTCAAACAAGTTATAATTTTAGAGGAAAGATAAAAAAAGAATCTGCAAGTTGAGATTATATTGTACCATGGCTTTTGGAGCAAACAAGAGCTGCTAGTAGCAGATGATTGAAGATTATGAGCCACCCCCAGCAACAAAGCATCTGCTTCTTCACCATAATCTCACCTGTGAGAAAAAATGGGGGTTTTGCTTTACTCAGAAAGCTGAGTAGAAAGAAATAAACTAAGAAAAGAGAGAGAGAGAGAGAGA
>Dhingra_Pear_16_GATCAG_L001_R1_001_paired_trimmed_paired_merged_contig_112949 Ferredoxin-dependent glutamate synthase 2 [Morus notabilis]	GO:0015930	GO:0006537	GO:0055114
TCCAAAACATAGATCCCCTTCCCTACAACCCCTGACCCCTTCCCTACCCACGCCAAGCATCTCCCCCCGCCAGTCGATAATCAAAACTACTGCCTTCTTTTTCATCACACATTTCTCGCTCATCCATTTATCTCATCCACTCCACCACCACATTTCTCACTCTCCAAAAACTCCTCCTTCTTTCTCATCACACTTTCTCTCTCTAAACTCATCCCCCCTACTCCTCTCTCTCACTCATCGCTTTCTCTCTTTGCGCCTGTTTCCTGCAATGGCTCACGCCGATTGCTCAGCTCCTTCATTGCTCCAGCAATGGCCGCTCCTTCGCCACCCGGCTGCTCCAAAACAGACTCTTCGTCGTCGATTTCGTCAGCTTGTACGGTAAATCAAAGCAGACTCGCAGGAAATTCGGAGCCTCCTCTGACCATCGCACCTTCCCTCATTTCGTCTCCAG
>Dhingra_Pear_16_GATCAG_L001_R1_001_paired_trimmed_paired_merged_contig_11313 Fe(3+) dicitrate transport system permease fecC	GO:0016021
CCTAATATTGCAGTGGATATTACATGCAAGACTGCTCCAAATGCAGTGACGAAGAGGGTGCGGGAGAGAGTCCATTTCTGGGCTCGGCCGACGATGGAGAACGGGAGCCAATGCGTGGGTATGAAGGAATGCAGAAGCGATACGGTTGCGATTCCTCCGATCGTCGACAGATCTTCGGCGCTGAAATTTTCCATCACACTCGAAAACCCAAAAATCCGAATGAAAGAAGCTGTTGTTGGTTCAGCTGTGGAACTTGGTTAGAGATTTTGGGACGGAAATCGAATCGATTGGGTTCCTGCTGCAGCTGCAAACTAGATCGATGATGCTACATTTACATTACAAAGTTTCGGACATGAGACTTGTTGTGCCGATTGCAGTTTTTACAACGTTGAGATTTTGGACATCCCCTTTGGGCTGAATCCGAATTCGATGTTCCAGCCTTTGAACTCTGTTCCTTCGCGTTTTCTACTC
>Dhingra_Pear_16_GATCAG_L001_R1_001_paired_trimmed_paired_merged_contig_28439 Fe(3+) dicitrate transport system permease fecC	GO:0016021
TGCTTACTACAGACGGAAGCAACATTCTCTTGTCGTAAGTTTTCTCGTAAAGGCACAAAACACAATTTGATGGATGACAAGAATCTTCAAAGGCCACTGATTTTCCTATGCAAATGCCCCCCAGTGCTACCTCCTCCATCATGATCATGGTCATGGAAAATAAGCGTCAGAATTCCTACCATACAAAGCACCGACCCTACAAGAGGTTTGTCATATCGCTCCACCCAGTGAAACTTGAGCTGGCTTGCACCGTAGAATGACAGAGCCACCAATGAAGTCATCACCGTTATGGTGCTGAATAGCAGCACTATGATAGCAAGCACCAGCATGGATGATGAATTCCCCACAGCAAGAAATACTGGAAGTGTAGTTGCACAAGGAGACAATGCAGGAACAAGGACAAGTCCAGCAACAGCCATCTTTTCCATGGGTTGGTTGTGTGAATGACTGTGACCGCCTTTTCCAGATAAAAACAACAA
>Dhingra_Pear_16_GATCAG_L001_R1_001_paired_trimmed_paired_merged_contig_23774 Fatty alcohol oxidase 3 isoform 1 [Theobroma cacao]	GO:0016021	GO:0043231	GO:0046577	GO:0050660	GO:0006066	GO:0055114
CATATATAATGTTTACAACATATATAAGGTTTGAGAAGACCCATATGTGGTAGAAATCTTAAATTATTTGTAATCAATATTACATTCATTTCATTACGAAAAGCTTCTGCATTAATAGTTATATTCTAACACTTTCTTAAAGAATCAGCTATTCTCTTTGAGAGACAGTATGCAGTTGATTGGATGGTGATCATGGGATTGACACCAACAGCACTAGGTAGAACACTCCCATCGCATACGAAGAGGCTTTCTGCTTCCCAGCTCTCCCCATTCTCATCAACCGCCCCTTCCTTTGCATTGATTCCCATTCTACAGCTCCCCATCTGATGAGCCGAAGAATAGGTTGTCCAATTCTCTACTAGTGACTGCGGCCCTTCATCTGCAATAACCATGTCGAGAAACTCTTCCAGTTCCTCCTTATCAATCCCTTTACATTTGAGTCTCAACCCATCACTCCGATGTGTGCCAACTTCAATTGCTCCTGCTGCTATTAGAATCCTCAATGCCTGCCTTAAACCTCCCTTTATGTTCTCTTTGTCTAAGGCAGAAAAGTCATAACTTACCCTTCCGCCCTTCGTAACTACCCCAGAACCCTTATCCCTGATAATTGAAATCAAATGGGCAGTTCTTGAAAACTTCAGCATTCTGTTCTTTATGTCTTCCCCAGACACCCAAGGGCTCAAAGCAGAAAATGTTCCCGGCCCTAATGCCGGTGTTTCTATGATTGCTTTTACCTTAGAGTCTGTTGATACCACCTTATATATTGATGTAATGATTCCACCCTCATAGTTTTTACCCTTGAACTCTGAATTTGAGTCAGGGAAATACCCCCAGGCCATTAAAACAGGGTGGAGATGAAGATTCCGACCAATATTCTTGTTCTTAAGTCCACTAGAAAGCATTAAAGGAGGTGTCAAAAGAGCTCCACAAGCTGAGATTGTAACTTTGGCCTCAATTTGCAGCCTCTTCGTAATGTTATTGCTCAAAGGTTTTGCCATTACTCCCAAACACTTCTTTTTTCTTTTACTTCCACTCTTGCTGGTTTCCAATACAAATCTCTCAGCTTTACATCCAGTTATGATCACGGCACCATAATCCACTGCATCCATTAGCCATGTAGAATCTGTCCCCTTTTTCTCTCCTTTCCTGCATCCATAACCACATGATCCACAGTAATGCTTTTCTGAAGAATTTCGAGGCACAAAATCCACCCCAAGGCCTAGATTCTCACACCCTTTCCTTAGTACTTGATTTTGAAACCCTTCCTCTACACAATTCTCAGTAACACCAATTCTCTCGCACACAGTATCCATTGCAGAAAGATACTCCGATCCCCCGAAGAACTTGATCTTATGATCCTTATTCCATTCCTGAAGCACAAAATTTGGTGTTTTAATACAGGCTGACCAGTTAATAGCAGAGCCACCACCAACCGTTGATCCAGCCTGAAGCATAATTTTCCCATCAACAGTTACAAGAATGCCTCCTGATTCATAGAGTTGATCATGGGAGGGAGCTTCCAAAGAAGAGTACTCTGAGGGAGTGAAGTAGTTTCCTTTTTCGAGAACGATGACTTTGTGGCCTGAGCTTGCAAGAACAGCAGCTGCGACCCCTCCTCCACAACCAGAGCCAACAACTATAACGTCACATTTGACGTTGTAAATATTTTTTGTGCAGTCGTGTATGACTTGGAAGCCTTTCTGTGCAAGGGAATTCAGAAGGGTGGTATCAGTTTCAAGCATTGTGTCTATGATACCTTTCTGAAGAGGCCTCTCTTGTTCTTGCATTTTTGAGTGGTTCTTCTGATCATCTTGGTCATCAGTTTCTACATGGTATCCAATGGCTTGCCATATTAGGTTTTCTGCATTCTCACCAACCCGAGAGAAGAAAATGTAGAGGCAAAGAAACTTGATGTAAACAAAGGCAAGCCTAATGGGGGTAAGAAACCTGTGCTTGAACCACTTCTGCAGGACCTTTTCTCTTTTCTCCAACGACAAACTTGAAAAGTTGTGAACGAAGGGCCATGTCTTACCAAAACAAAGAGAGCCACAAAGCAGTAGGGTTCCCAACTTAGTTCCCAAGATCCACAAAACCACTCTAACCAATACCACAGCTTCTATTAAGGCCCTTTTCACCAATAGCTGTGCAACCTCATCAGGGATGGGAGTTTGAGCCGCAGAAGTTTTGTAGAAGGACTGAACAGCCTTGTTAATTGTAGGTTGTTCACCCTTGGTTTCATACAAAGGAGGTAATAAAGCCTCACAGATACTTGCCAAAGACTGCATCTCAGCTGAAGAGAATCCATGACTGTATTTTCTGTCATCTCCTGCATATCCTCTTCCCCCATTCAACAAAGTATGACACACCTTTCTCATCTCTCTCTCTCTCTCTGTGTAAATCGAAGGTACAACACACAGCTTGGCTTGCT
>Dhingra_Pear_16_GATCAG_L001_R1_001_paired_trimmed_paired_merged_contig_86334 Fatty acid desaturase 8 isoform 1 [Theobroma cacao]	GO:0016021	GO:0016717	GO:0006629	GO:0055114
AGCGCTCCGTTGAGAATTGCCTCATATGAAGAGGAGGAGGAGACGGTTAACGGCGTTAATGGTGGAGGAGATGGAGAAGAGGAGGTGGGATTTGATCCGGGTGCGCCGCCTCCGTTTAAATTGGCTGACGTTAAAGCTGCCATTCCGAAGCATTGTTNNNNNNNNNNNNNNNNNNNNNNNNNNNNNNNNNNNNNNNNNNNNNNNNNNNNNNNNNNNNNNNNNNNNNNNNNNNNNNNNNNNNNNNNNNNNNNNNNNNNNNNNTGTGTGGTGGGGCATCTCTTGCATTCGTCAATTCTTGTACCCTATCATGGATGGAGAATTAGCCATAGGACTCATCATCAGAACCATGGCCATGTTGAGAACGACGAATCGTGGCACCCATTGTCTGAGAAAATCTACAAGAACTTGGATAACATGACACGAATTTTGCGCTTCACCGTGCCTTTTCCCATGCTTGCATACCC
>Dhingra_Pear_16_GATCAG_L001_R1_001_paired_trimmed_paired_merged_contig_108403 Fatty acid biosynthesis 1 isoform 1 [Theobroma cacao]	GO:0016747	GO:0000038	GO:0000096	GO:0006546	GO:0006636	GO:0006733	GO:0006766	GO:0008652	GO:0009072	GO:0009106	GO:0009108	GO:0009117	GO:0009416	GO:0009631	GO:0009695	GO:0009793	GO:0009832	GO:0015995	GO:0016049	GO:0016117	GO:0019216	GO:0019288	GO:0019684	GO:0019748	GO:0030243	GO:0031408	GO:0042335	GO:0044272
TGCATGCCGAAAACCCTCCCAAGCCTATGGGGATAATGGCTGCTTCGGATCCACCACAAAGCATCAGGTCTGTTTCACCTCGCGAAATATGATATGCAGCATTCAGCATACAAAAGTTACTTGTTGCACAAGCTGTAGATATTGAGTAGTTAGGGCCCATCCAACCCAAATCCACAGCTAGCATGGCAGAACCCATGTTAGTTGTCGAGAAAGGTATACAGAATGGATTCATCTTCTTGTACGAAATCCTCAATGCTTCTATTCCATCATTAAAAACTTTCATGCCTCCGAGTGCAGAGCCAATTATGACTCCACATCTACTTTTATCTAAATTTCTGTTAACTTCTTCTGTGACCCCGCTATCTGCCAATGCCTTTTTCCCGGCAGTGATCAAGTAAAGCATAAATTTGTCTGCCCTCTTAGCAATCTTCGGTGAGACCCATCCGTCTGTTAAGAAACTCTTTATTTCTCCAGCAATTCTTGTCGGAAATTGCGCACAGTCAAAAGTCTCTATCTTACTTATGCCACTGATACCTTCAAGAAGACTGTTGTAGAAGACATCTGGATCATGTCCGAGAGGGGTTACCACACCCA
>Dhingra_Pear_16_GATCAG_L001_R1_001_paired_trimmed_paired_merged_contig_17716 Fatty acid biosynthesis 1 isoform 1 [Theobroma cacao]	GO:0016747	GO:0000038	GO:0000096	GO:0006546	GO:0006636	GO:0006733	GO:0006766	GO:0008652	GO:0009072	GO:0009106	GO:0009108	GO:0009117	GO:0009416	GO:0009631	GO:0009695	GO:0009793	GO:0009832	GO:0015995	GO:0016049	GO:0016117	GO:0019216	GO:0019288	GO:0019684	GO:0019748	GO:0030243	GO:0031408	GO:0042335	GO:0044272
ATGCCACTAACTCCCTCAAGCAAATTATTGTAGAAGACATCAGAATCATGACCGAGTGGGGTCACCACACTCATTCCTGTCACAACCACTCGCCTCTGTCTTGTTAAAGGTTTCTTCTGTTTTGTTAACTCTTCAGTAGGTTGCACAGCTACAGCCATGGTTTCCCCAGAATATGCGGCTCCATTAAAACACCTCTGCCTTCGATTGGAAGCCCCATATTTGGATCCAAACAGTGACGAGAGCCCACTGCATCCCAAAGAAGATAAACCCCTTGAGCTGTAGTACTCATCGCAGGGCTCGAAAGCCAAGCAGGAGCTCATGAGGCCCTGAATGCTGGATCCACTGAACGCAGAAATCAGGCCCTTCTGAAATTCGCCACTAAAGCTACTGCATTTGGACGGCAGCCTCCTTCCGGCGCATTTCGGCCGCCTCCGGGAGGAGCTGAGCATAGATGCCCTGGGGGAGCAGTCCCTGTCGCACGTGACCGACATGCAAGCAGCCACCAGCCACGTGCAGAGCGGAGATGCAACAGAGGAGGCAGCCATGAAGGACGACGACGACGACAACCC
>Dhingra_Pear_16_GATCAG_L001_R1_001_paired_trimmed_paired_merged_contig_59253 Fasciclin domain-containing isoform 1 [Theobroma cacao]	GO:0016020
TAAAACATGATGTTAATTTGCGGATGTTAAGATTTTTTTTCACTCTTTCACTCAGTCTTCTTCTTCTTCGGTCTGAAACGCTTGCTGGAACTCGGCATCCATGACAACCCCATCCATAACATGCACCACGCTCGCCTTCCTCCTCACATCAACCCTCTCCGACCGAACTCCGTTCACCACCACCGCCCCGTCCTCCTCCTTCGACAACCACAGCGTAAACCCAGATATCGAATCGTACGACAGCTCCTTCCCAATCGGCACATTGTCCGAAGCAATACTCCTCGGCACCGTCGAGAACCCCAGCACTCGCGAAATTATCGCGTACGTGTCGTTCATCTTCTCGGGCGACAAGCTATCCTTCCATCTCAGCCGCAGATCGCGCGCGAAGGCTCTCTCCGAAGGGAGGAACACGGTGAAGGGAAGATCTTCCGGCAGCATTTCGAGCGTCATTTCTCCGAACTTCCCGATCGGTAATTTGTCGTTTTGTGAGGCTTTTCGGCTGGCTTTTGTGGCGACGTATGGTCCGAGCGGGATGTCTGGAAGCCGCAGGATTGAGATTGTGAGGATTACGAAACAAGAAATCGACACGAACCCGAATACGAATACAATCGGGTTTCTGAGAATCCGGGTTCTACTCATCGTCTGAGGTTCAGGACGGTCCGGATCTGGCGACGCGGCGGCAGGGAAGGCGTTTGATTCAGCCGAGATGGAGTTGCTGCTGAGGTCCAACTCCAGTTTCCGGCTGTCGAGAAGTTGAGACGAAGGCTGATAAAGCCTGAGATTTTGGGATGTAAGAATTTTGAAAGCATCGAGATTGATGCGACGTCGTACTCTTGCTGGACTCAGTGAAGAGACTTAACATCAATGCGGCCCAAACATTAGCCTCA
>Dhingra_Pear_16_GATCAG_L001_R1_001_paired_trimmed_paired_merged_contig_72099 Far1-related sequence 5 isoform 1 [Theobroma cacao]	GO:0008270	GO:0006355
ATTCTTGATCTTGTGTCAACCCAAAAGACGCTACTCAGCCTCTCTTCTTCGTCAACCTGTATTGCATAATAAAATGCTGGATCACTCGCTTGCATAACCTTAAAAAACCCAAGCAAACTTTGGGCATCGATGCCAAAAGTGCTCAACCGGCCTGTTCCAATATAATTGACATCACTCTGCACAGCAAATGCCATCTTTCCAAAACTGCCAGAATCAGCCAAGACATCTGCGGAAGCATCCAAAGACAATCCCGGAGAATTGAAAGAGTTGCTACAACTTTTGTCAGGATCAAAATCCTGCTTATGCGACCTAAGAAAATGCCGCATAGCAGGAGTGACCAGCTCATGATTATGGTCCTTCTCTAGCTTCACCACATACCATCTCCCATTTTCGCGCTTCCTAACAGTCATCAGAGCCTTGCAACCTTCCCTAGTGATTGCCCTAGCACGCCTTCTCTTCACATCGTCGCCCGAATCTCTCTTTGCATTTTTCTCCCGGCGGAACCCTTCTTTAGAACAACAAAACTCCCTAGATATAATCGAATTATCCTTCTTCGAGCGGTAATATGAGTTCACGCGAATGCTAAACCCCGTTTGTTTAGCATACGCATTGTAAAAATTCCTAGCATCGTCTTCGGAGGTAAACTCCATACCCAATGTGGGCTCTATAATCCCACCTCCTACTAACCGTGACAAGTCAATCTCCACATCACCCTCTTTGCCATCATCCAACACCACCGGAGCTTCGACATCCTCTACGAAACAATGTCCATAGCTTTCGCCTTCCAATGCGACATTCGAGTCCATTACCTTACCTCCGCATTCACCGGAAGGCTCTGCCTCCATGATGATATACTGTTCA
>Dhingra_Pear_16_GATCAG_L001_R1_001_paired_trimmed_paired_merged_contig_44451 Far1-related sequence 4 isoform 1 [Theobroma cacao]	GO:0008270	GO:0006355
GCCACATGCTTAGAAACTCGAGCTGTCTGTGCATCTTCTCCATTATGTTCCATAAAGAAAAGCAATGGCGTGTGCCTGGAAATACTGTTGGAATAGCCGCTTTGACGGCGTCGTTCTGGTCGGTGAGTATTACTCGCGGAGCTTGTTCCCCCATTGCTATTAACCATGTTTGCATTAGCCACATAAAAGTATGAACCGTCTCATCTGCAATCAAAGCACAGCCATGTAATGTGGGCTGAATATGATGGTTCACTCCTATAAAAAGAATCAGCGGTATTTTATACTTGTATGTGAAGTATGTGGTGTCGAAGAAAACAACATCGTTGAAGTTAGTGTAATCTTCCATTCCCTTGGCATCAACCCAGAACACATTTCTCAACCCATGCTCTTCATTCAGATCAACTGCATAGAAGAATTTTGGATTGTCTTCCTGCATGCGCATAAAATATTCAAGCAGCAGTTGAGAATCCCCTGCTTCTAAAGCCAAACTCCGTCCATTGTCATGCTGATTTCGCAAGTAACTCTCCAGACAATCAACATTTCGATAGGCACTGAAGAGGCTGGACACTGCAGCTAAACTCTTGCGTCTCCGGATTCTAACATCATTGTTAAGGGGGTCAGTGTTTCTGTGGCTGCGAAAGAAATGTGCTTGATCTGGTAAAAGCTGATGGTTGTGGTCCTTTACGAAACTATAAACATATCAATTACCACTTGGCCTGCGCTTGACATGCATGCTTTGCAGCCAATTTTGGGAGAAGGTCGAGGATTGATGGCATCATCGGACTGCTGCTTGTTTCCGTATCGGATGCATGAAAATTTGGCATCAATGAACTCCCCGGATACTCTAGAGCGACGACTGCTCAACTTAGCAGTGCCGAAACCGACGGACTTGGCATATGCTTTGTAGAAGGTGTATGCGGCTTCATGAGATTCAAACTCCATGGCGTCATGAGGCTCTGCAATTGAAGGGGGCGCGAGCGCGAGGGCAGGACCAGAGGAATCCATGAAGGTGGTGGGAGCGGTGGTGTTGAGGAAATTCAAATCGACTCCGCATCCGGCATCAAAAGTGGTAGGGAAGGGAAGGGGTGTAAAGGTTTCATGGGTCCCACAAACATGGAAGGAAAGAGGCTTCTCCCATGGACATAAATTCAAAATTTGGGAGCTCAGTGTTCCCATCACCGAGGTAGTCTGCCTGATTGATTGACGAAGGTGTAATTTTTCTAACTGAATAGTGCGAGAGGGAGCGAGACATATACAAATAGTAAGTGATGAGACTGAATAACCCTAATCCTAATCCTAATCCTACCTGAAGAAAGCAAATTGAAGGCAACTCACTCACTCACTCACTTCTCTGACTGCTGAAGAGATGAGATGAGATCCACCTGACCTGGAGCTCCGATTTCAATTGTCAGCGTCTTCTTCTACGTCAAGCAAGCTCTCCTTTTGTGATTTTTTTTATTTAAAAAAAATTTATATATAAAAAACTGAAACTCCCTGCTTATGCCTTTATGAACTACTGTAGTAGTGAGAGATAGAGTCCAGAAAGGCGCAGACTTGGTTTAGAGCCCAATAGGCCCATATAATGTCGTATGGGCT
>Dhingra_Pear_16_GATCAG_L001_R1_001_paired_trimmed_paired_merged_contig_47074 Far1-related sequence 3 isoform 1 [Theobroma cacao]	GO:0008270	GO:0006355
TACTCCACCTTCCTAGTTCCCTGAGAGTGCAAATACGAGAGACGGGATTGGAATCCCTGTGTTACTAGGGAGCTATAGACAGTTTGATTTTGAATTCCTTGATCTTTGGGTATTCACAAAAGAACCTATGTATAAAACACCGGGGAACTTCTATAAAGTTTTGTAGAGTATTGTGCTGTCTATTTACTTCTGCAGTTCATGCATGACCAATGGAGATTTATCTAAGCGATTATCACAAGGTGTTTGTTGTAAGGTTTTGGGTGAACCAAGAACCTATTTGACATTGTGGATTTGCACAGGCCACGCAAGGTTGGAAAGAAACATTGTAATGTTTAGGTTTCGGTTGTAAGGTTAACTTATATTGCGTGCTTCTCCTATTTGAAGGGTTTAGGTATATAGATACAAAAAAGGATTAAATGTCAATGTTTCTAGATATGTTGGTAGTACGGATGTAAGAAATAGATATAAAAAGTACTCTCCAATCAACATGTAACAAAATAGTAAAAAGGGAAAGGGACAGAACAACACCTCAAGAGAAATGGAAACTACAACGCATCAAAATAATTCATTCAATAATTTCGTATTCTAAGACCAAAGTAGTACAGCAAATAGTATGCTTACATTTGTCATAGCTGCTAAGCCATTGATCTCAACATGGAACCTAGTGTATCTCTGGAAACTTGAAACTTGACCTCCGTTTCTCCAGAAGTTGTCTTTGTATCTTGAAGCTTCAAATTGATGACAGCAACTCTG
>Dhingra_Pear_16_GATCAG_L001_R1_001_paired_trimmed_paired_merged_contig_52244 Far1-related sequence 3 isoform 1 [Theobroma cacao]	GO:0008270	GO:0006355
GATTCTTCCCATAATCTTGTAGCTACAGTTGAAGTAAAAGAAATTAGAACAACAAGCCAAGTAGGGTACATGACAAGGAACTAGCAACACAAATAGGCTACGTCAGTGACCAAATTCAGCAAGCATAAGTTATTTGAAAATACAGTGAAAAGAATAATTAAATGGGTTCAACACAAATAGCACGAATATTTAAATGGTTTTCACAAGATGATAAATCACTTCCGCACTAAAGTAGAATTTGGTTAACGAAAAAGTTATCACCTAAAATGGGTCAAAATCCTATATCTTTAGAGAACATATTCCAAAATAAGACTCCAGACCTCAGGTATAAAGGAGACATTTTTCTTTACGACAGCAATCTTTTTCCCACCTCTTGTAGAGCACTCATTGCTGCATTGTAAGTCTCTACAGCAACTGCCCCTTCCTCTGCATACTTAATGGCTTCCCGACATAAATTGTTAAAGCGCATGGTCAATGTCTCAATACCTTGCAGATCTGAACTCTGTTCATCTAGTCCAACACAGGATTTAGCATTTCTTGTCCATCGCTTCAATAAGGGTAAGAACATTTGTTACTGTGAAGACAGTTAAAATATGTCTACACAGGATGCCTGAATATTCAAACATTTGACAGCTGCAGCTTGCTTTTATTCCGGAGAAATTTAATATGACTATATACGCCTTGTCATCATGTTCATATTTTGCAACCCTGTATTTACGGACTATCCCATCACCCTCAATCTTATTTGCAGTATAAACAAAAGTTTCAACCAATTCCTCTTGAAACTTTGCAAAAACTTTTTTGGTATACAAGTTAGCTGCCTGCTGTTCCATTGGTGAAGGTGTCTTCAGTACAGGAGCAGTGCATATTGTATCATAATCTGCTTCTATTTCTTTTTCTAATGAATGCTCAAGAGCCCTTTCATACTGCTTAAATAACAGAGGTATACTTGTCTGTTGATTCACATAGCCATCGGAAAAAAATACTAACACCTTGGTTTGAGGAAATTGCAGCACAGAAAGTTCCATGAAAATAGA
>Dhingra_Pear_16_GATCAG_L001_R1_001_paired_trimmed_paired_merged_contig_71047 Far1-related sequence 3 isoform 1 [Theobroma cacao]	GO:0008270	GO:0006355
AAATACGAGAGATGGGATTGGAAATCCCTGTGTGTTACCAGGGAGCTATAGACAGTTTGATTTTGAAATCCTTGAACTTTAGGCATTCACACAAGAACCACCGGGTCAAGGAGGCCACCATGAACGGCAATGGGAAAGGCAACTGCACCGTGTACAGTCGTGTACACAACAGGAGAGCTGTTGACTCTGCCCTACATTGTTCGGCAAGGGGAATACGCCCGCAGGTTCATAGATTCATCCAATTTTGTTGAATTTGGTTTGGTTTTATGTTACTTTAGGGTTTTGAGAATCTACTCTGCATATCAAGATTTGTCTTATGCTCTGGAAAAGATGTTCAGCTTTAGCGGGAGATGAATGGGAAAAATGTGTGTCCAAGTGCGTATACTCTCTATCTTTATTAATGCTTTGTGCAAGGAGAGTAAACTCCATGAAGCACGTTTCGTCGAATGTTAATTCAATTTTGGTAAGGTTTTCAAGTGGTGGATTGCCCTGATGGTAAGGAACTTCCTTTTCAACCCACTGCTTCTGGTGCTGAGGAGGAGGTAGTAAATTCTTTTTACTGAATATCTGTGGAAATTAACCTTCCTACTGATAAATTCCATGCTGTAGAAATACACTGAAAGACAATATAATACTGGGTAACTTTTTTAAAGTTGTGTAGAGTATTGCGCTGTCTATTTATCTAATGTGATTATCACAAGGTATTTCCTGTAAGGTTTTGGGCGAGGCAGACTAAGAACCTATTTGACATTGTGGATTTGCATAGGCCAGGCAACGTTGAAAAGAAATATTTTAATGTTTAGGTCTCGGTTGGAAAGCTAAACAACTTATATTATGTGCTTCTCCTATTTGAAAGGTTTAGGTTATACATATAGATATAAACAAGGATTAGATATCAATTTTTCCAGATGTTTTGGTAGTACGGATGTAAGAAAAAGACATTAAAAAGTATTCTCCAATCAACTTGTAACAATATGGCAGAAAGGGAAAGGGACAGAACAACGCCTCAAAAGAAATGGAAACTAGAATGCATCAAAATAAGTCATTCAATCATTTCATAATATAAAACCAAAATAGTACTTCAAATAGTATGCGTATATTTGTCATAGCTGCTCACGTATGTAAGTCATTGATCTCAACATGGAGCCTAGTGTATCTCTGGAAACTTGAAACTTGACCTCCATTTCTCCAGAAGTTGTCTTTGTATCTTGAAGCTTCAAATTGATGACAGCAACTCTGTTGGCTGG
>Dhingra_Pear_16_GATCAG_L001_R1_001_paired_trimmed_paired_merged_contig_8681 Far1-related sequence 3 isoform 1 [Theobroma cacao]	GO:0008270	GO:0006355
CCTGCAGGATTCTTTCCATAATCTTGTAGCTTCAAGTTGATAACAGCCACTTTCCCAGCTGATGTTGAATTCTTATTTTCTATGATCCATGTCATGGACTTGAAACAAGTAACGACCACCGTGCTATCAAGACTGCCACCATCAGGGTGAATGGAGACTGGAGCCATGCTGGGCTGGTTCAAATCAGCAGCAGGAACTCCTCCATCATTAAGATTAAAGCGATGTGGCAATGCTTCTTGCCAAGGCCACAACGAGGGGGCGATTTCGCCAGGTGGCAATTGGCTTGTCTTCAAACTGTCTTCCTGTGCATTTCCACTTGCCTGAGAGCTAGGAGGCGTGACTTTGGCAACGTTTTTCTTTACAACAGCAATCTTTTTCCCACCCTCTCGTAGAGCACTCATTGCCGCATTGTAAGTCTCTACACCAACTGCCCCTTCTTCTGCAAACTTAATGGCTTCCCGACATAGATTGTTAAAGCGCATAGTCAATGTCTCAATACCTTGCAAATCCGAACTTTGTTCATCTAGTCCAACCCAAGATTTAGCATTTCTTGTCCATCGCTTCAATATGTAATGTGATGGAAGGGTAAGAACATTTGTTACTGTGAAGACAGTCAAAATATGTCTACAAAGGATGCCCGAATATTCAAACATTTGACAGCTGCAGCTTGCTTTTATTTCGGAGACATTTAATATGACCATATACGCCTTATCATCATGTTCATATTTTGCAACCCTGTATTTACTGACTATCCCATCACCCTCAATCTTATTTGCAGTATAAACAAAAGTTTCAACCAATTCCTCTTGAAACTTCGCAAAAACTTTTTTGGTATACAAGTTAGCTGCCTGCTGTTCCATTGGTGAAGGTGTTTTCAGTACAGGTGTAGTGCACATTGTATCAATATCTGCCTCTATTTCTTTTTCTAACGAATGCTCGAGAGCCCTTTCATACTGCTTAAAAAACATAGGTATACTCGTTTGTTGATTCACATAGCCATCAAAAAAAGAACTAATACCTTGGTTTGAGGAAATTGCAGCAAAGAAAGTTCCATGAAAATAAACTGGGGCCCATTGCTTTCGAGCATTATACACTGCCTGCAGCCAATCATTTCTCAGTAGATCGTATGTATCAAGAAGGGATGCCCACGATGATTCAAAATCCTCAATTGTCTCCGAAAAGTTGATGCAACTATAAAGTTCTCCATAGAAGGAAGGATGAGCAAGATATATATGAGCCAATCTTTCTTGGCCTTCCCTTAAAATATGCCACTTGCATATACAGTGCCGCGTTTCTGGAAAAACCTGAGCAACTGCTACTTGTATGGCTCTGTCTTGGTCTGTAGTTATAGAAACAGGAGGCCGATCATTCATGGCAGAAAGCCATGTCCTAAACAGCCATGTAAAGTTAGACTCGGACTCATCTAGAAGTAATGCACAACCAAACAAGACCTTCTGACCATGATGATTTACACCAGTGAAAGGAGCAAAGGGGACTTGGTAATGATTTGGTCGATACATTGTATCAAAAATTACAGCATCGCCAAAGTGGTTATAAGCTGTCCTAGATCTTGCATCGACCCAAAAGACATTGGTCATGCGGTTTTCATCATCAAGCTGTATAGCATAGAAGAAGCCAGGGTTTTCAGCTTGCATCTTCTTGAAATAGTTTAGAAGATTTTGAGCATCTCGCCCGAGTATTCTCTTTCGGCTACACGGCCTTATACAGTTAACAGGCCGAAGGATCCTTGCTGAGTGGTTTGGTTCTACAGGGGAGACGCTCCTGCCTCCGCGATTTGGTTCATAAGAGACATGATTACCATCCATGGAAAAGTATGAATCAGTAGTGGCATCCAAAGTCTCAGATGTATTCTTCGTAGCACCAGCAAAGTGTCTACGGGGTCGAAGATAATGGACCTTACTAGAACTTACCATAGAATGGTTGTGGTCCTCAACAAACTTTGTTGCAACCCAACTGTTTGCATCCTTTCTCTCTATACGTAGCATGGCATTGCAGCTTTCTACATTCTTTCGTTTGAATACCTCTCTCGAACATGCAAAGTCCCATGTCACTATAGGTCCATCAGGCTTAGCACGAGTAAACTGGCCAACATGGGTGCTAAAGCCTACATTCCTCGCATATGCATCATACAGAATCTTGGCAGCGTCCTCCGACTCGAATTCCATTCCCACATGTGGCTTAGAATCATCTTGAATATTTACCTCTCTCCCTGAAAAATTTTCATTCACATTCTGCTTTTGACCTTTATCAGGTTCATTGCTTTCTGCCACGTGATGTTCCATGTTTTCTCCCTCAGCATCTACCAACACTTCAGTTTCCATTACAGTTTTCTGAATGATATGAACATATATATCATTCCTTTAGCTCTGACTATGAAGAATCCTCACAATTATGCCAGCGAGATCCAAATGCCAAGGAGTAAGTGGTTGTTCACAAATATCCTGGCCGGGAACACTCCTTGGAATGAGAAGAGCAGAAACTAGCTGGTTTCTTCGAGCCTCAATTTTGGGACTGGGAATTGAAGTGTCATTGCCGCTTGAATTTCCACAGAGTGTTGGAAATTAGGGTTTGTCAAATTGGGGCTAAAGCACCTGCAAGAGTATAAGAGCGTAGAGCTCCAAATTGTTTGTGTTAAAGGAGTAGCAGAGTGCGAGTGCATAAAGTATAAGCCCCAAACCAAAAACCCAGAAAAGAAAGAGGGTGTCGCCGTCGTCCTCG
>Dhingra_Pear_16_GATCAG_L001_R1_001_paired_trimmed_paired_merged_contig_49069 Far1-related sequence 11 isoform 1 [Theobroma cacao]	GO:0003676	GO:0008270	GO:0006355
AAAATTTAGAATGTCTCCCATTTTTGCAAAAGGCGACCTCAGACAATGTGATTAGGCCATCTATCCAAGTTTTCTCGGCTCTTAGCTTAGTTCCACAATCCACATTGATGGCTAACAGATTCTTGTCATCGTCGTTTGTCTTCGACTGACATTTGGTTCACCAAAACAAAAATACAAAGTTGCTCCACAAGAATGGACACAAGTAAAGAAGGTTGGGAAAAGTATAATGCTATTCCTTTGTTACACGTTTCCTAGTATTTCCGATCTTTTACTCTACAAGTACCCTACCATTGTAACTCCATTCAACATATTAAGCAAACCTCTCACTGCTGGACGCTCAGACAGCAAGGCCCTGAGCAATGCCGTCGCTTTTTACTAATTTCAACCATATCTCTTGGCCTTCTTTCCTTGAGCTTCCCTAGAGTAACGGATTCATGAGAATTACCAATCGTGAAACGAACGATTCCATCACCGTGATCTTCCACATCCGGCAGAATCAATGAATCAGATGGACAATTATATGCAATGTCGATTGCATTATGTGTTGTCCTGGGCAGGTCTTTAATGCGCGATAATACCATTGCAATTTGCTCGCAGGCAGCATTGAGGCGTTCCTCCGTTTCAACTGACTCCGTAATAAGTGTTGAAGCCATGGACTCCAATAACTGAATCTTCTCAATGGTTCGGAATATGAAAACAATTATTAGTTGACAAGACACGAAGAACATGCCTGCAAAGGATGCCTGAGAACTCGAACTGATAGCAGGTACAGCTAATGTGCTCTTGACAAGGAATCCAAACCACTTTGCAGCCTCCATCTGCCTCAGTATGGTGTCTGACCTGGAAACAACCTTCATCTACCGCAAGAGATGCATATTGTGGAGCCGATACAAGTTCCTCTTGAAGTTTTCCAAATGCATAAGGAGTAAGAACAGAGGCAGCATGTGATTCAATTGGTGAACCTGTCTTAAGGCAAACTCTCTGCAGTTTCCTTTCGATCTTTTGCTTTGCCCCAACCCGATCATTATAATCAACGACATCAGCTGCTTGCTCTACAAAACGGTCTAGTTGAGACTGTGCACTCAAAAAGCGTTGGATAAAAGCATTAATCGACTCTGACTGACTTGTACTCATGATTCCTGCAAAAAAGTAATTCCTCAAATATGCTAGAGCCCAAAAATTCCGCAGTGCGTATAAGCTGATTACATGCTTATTTGCCTGCAGTCCATATTCATTAACCATTTCCCTCCATCTATCTTCAAAATCTTCCGCCAAGTCCAGATTAAACAGCTGGTGAAACTCCGCTTTCCAATCATCATAACGAGGACCAAGAAGTACAGAAAACCAATCTGAGAACTTTGCGACGATGTGCCATATGCAAAAGGCGTGCTTCGACCGAGGCATTTCAATAGCAACAGCCTCTTTCAGCCACATGTTATGGTCAGTTAACATTGTCTGTGGAGCCTTTCCTTTCATGAAGCCCAAAAATGTCTTCAAAGCCCAGGAAAAGGACTGCATATTTTCATCCCGCAGAAGCGCACACCCAAAGAAACAAGTCATTCCATGATTATCCACTCCAAGCCAAATGCCTAACAGCATATCATAGGCGTCCAACCGATGAGTTGTGTCAAAAACCACTGAGTCTCCAAATTCCTCGTACAATTGAACTGATGAAGAATAAGACCATGCAATATGTTCCAGTCTGTTGTGACCATCTATTTTAAATTCATACTTGAAATTAGGGCTTTCATCTTTCATCTTTTTGCACATTGCTATAAGATCAATTGCATCATTATCTCTATTAACATTTCTAAAAGACTGTAGTAGGTTTCTCACGTCTATCTCAGTAAATGGCAAGCAACCTAGTTTAACACCTTTCTCCATCTCCATCAATCTTAACATTTGCCGCACTGACATCCCAGCTTTTGCAAACATGCAAATCCGACTCTTGTCATCAGTAGACATGGAACAGTAGGCGGGAAGGAGACGCACTTCATTGGATTTCAATAATTCGTGGTTATGGATGTTGCTAAAGCCTGTAACACGCCATTCAGGGACATCAAAGTCTGCCCGCTTAACAATCCGCATGTATGCTTGACAACCACATCGTGATGATTTACGATTTCTTTGCATCTTTCCATCTTCGGATGGCTTCATCTGTGGATATCCACCACGATGACAAGTAAAATCCCTCCTTGTCACTCCCCGACCAACACCATCCTTGCCTCGTGTACGATGGCGCCTAATTGAAAAGCCACACTGTTTTGCAAAACTGCAATAAAATTCATAAGCAGCTTCTTGGGAAACAAATCTTTGTCCAACAAAGGGAACAAGATTCACCGAAGTCTGTCGTGACAAAATCGTGTCTTCAGCTGTTTCCTCTATTGTGCCAATGTCATCCTGGGATAAATCTTCCATCCCTAGACTTGTACCTTCTGACATTTCTTTACCCAATACACGAATTAAACTTCAGCTATAAACCTGGAGCTATGATCTCCTACTCAATTAAATTTCTCCAAACTCCCAAGAATCTCAAACGGGTCT
>Dhingra_Pear_16_GATCAG_L001_R1_001_paired_trimmed_paired_merged_contig_49237 Far1-related sequence 10 isoform 5 [Theobroma cacao]	GO:0008270	GO:0006355
TTCCATGATTATCAATGCCAAGCCATGCTCCAAAAAGCATGCCATATGTGATTGATTGATATGAAGTGTCAAAATAAACTGCATCACCAAACGTAGTGTATGCATGGACTGAATCACCATACGACCATGCAATGTGTTCAACCTTATCATTCTCATCAACTGTAAAATCATAAACGAAATCTTCGTCTGCTTCTTTTGTTCCCT
>Dhingra_Pear_16_GATCAG_L001_R1_001_paired_trimmed_paired_merged_contig_49238 Far1-related sequence 10 isoform 5 [Theobroma cacao]	GO:0008270	GO:0006355
TTCCATGATTATCAATGCCAAGCCACGCTCCAAAAAGCATGCCATATGTGATTGATTGATATGAAGTGTCAAAATAAACTGCATCACCAAAAATAGTGTATGCATGGACTGAATCACCATACGACCATGCAATGTGTTCAACCTTATCATTCTCATCAACTGTAAAATCATAAACGAACTCTTCGTCTGCTTCTTTTGTTCCCT
>Dhingra_Pear_16_GATCAG_L001_R1_001_paired_trimmed_paired_merged_contig_93642 Far1-related sequence 10 isoform 5 [Theobroma cacao]	GO:0008270	GO:0006355
AAGAGCGCTCTCGACTTAGCCCACAGTTGGGTATTTATAAGCGTGACTTCGTTTGTTATCGTTCGGGGTTTGCACCCATGAAGAAGAAGCCTACAGGGGAACACCACAGGGATAGGAAGTCAGTTCGGTGTGGATGCGATGCAAAAATGTATTTGTCCAAGGAGGTTGTTGATGGGTTTTCTCAATGGTTTGTCGTGCAATTCAGTAATGTCCATAACCATGAGCTTTTGGAAGATGACCAAGTGCGGCTTCTTCCTGCCTATCGTAAAATCCATGAGGCGGATCAAGAGCGGATACTGTTACTTTCTAAAGCTGGGTTCCCCATACATCGTATAGTGAAGGTGTTGGAGTTGGAAAAGGGGATTCAAGGTGGACAGTTACCCTTCTTAGAGCGGGATGTTAGAAATTTTGTCCAAAACCGTAAGAAGGTTGTTCAAGAAAATGATGCTTTGCTCGCTGAAAAACGGGAGAACGATACATTGGAACTTCTTGAGGCATGCAAGGGAACAAAAGAAGCAGACGAAGA
>Dhingra_Pear_16_GATCAG_L001_R1_001_paired_trimmed_paired_merged_contig_58279 Far1-related sequence 10 isoform 1 [Theobroma cacao]	GO:0008270	GO:0006355
ACAATCTCTCACACTGCATTGGAGGTGGGATCAGCGTGGCCCGATACAAGGGATTTCCGTTATCGTGAGACAATGACAAGATGCGAGTGGCAATTGCCCAAAAAAATGTGTCATGCCAGCAGTTCCAGTACTGTTTGCCGCAAAATATTAGTACAAGCAATCCGCTTGGCTGCACGCTTGAGGCACCCACCATAATCAAATGTGCATTATAAACCTAAAAGCTTGGTAAGCTATCCAGAAAGAAAGGGCAAGAGCACAAAAACTAGAAGAAACTCTGCTTTACCAACTAAATTTTACCAATGTATATACAGAGTACATCACCTTAGGTAAGTACCTCTCTCCACATCCTCTGTGTTGTGAATTTTATCATACCATACATCAGCAAGTTACAAAGTCTTTTTTCAAGGTGCTTCTGAACTCTGATTATCCCTTCTCAACATGTTAACACTTTTCCGCTTGAAACAAGAGAAATCGAATGCAAAGTCATATTGTCCCATCGCCTTTCCTCGGGATCATAACTTCCTTACCTCTGACTGTACTCCCAATTCCACAAAGCATGTTGCAGTTGCATTTGCATTTGCTACCAATACAGTACACACGACCTACTGCAGCTTCAAATTAGCCAGTAGGGGAAAATGTCAGATCCATAGCTACTCCTTCACATTCTGGCATATTTCTAACCTCATTAAGAATCCTTGTGAGCTGTGTTGTCAATTCCCTGTGAACATAATCAGAACGCTCCTTTGTAACTGATGATTCTGTTAACAGGGTATCAGTAAGGCATTGATAATCTTGAAACCATTCCTCATCACTAGTCCGAGCAATGTGGTCATCGTAAAAATCAAGAGAGCCTTCTTTCCGCCATCTGTTTAAACAGTATTTGTCAGGAAGCTGAAAGTAGTTCTTTACTACATATATACGCAGAGAATGTCTGCATAACAATCCTGAAGATTCAAACTCTTTACAGGAACAGTGTACCTGTTCCTCTTCTGGTATCCATATCACAAGACGCTCTCCCTCAATCTTCTTAAAATGCTGCACAAGATATGACCCATTGGCCATTTCAGATACAGCATATTGCATGGCGAGCACCAGTTCATGCTGGAAAGCATTGAAGGCAAAAGGTGTCAAAATACTCCTTGCGTGCTCTTCAATAGGAATGCTTGTTTTAATATGCATATACTGCATCTCTCGATGTGACTGATTTTGAAAATTGGCAGAAATACCAACCTGCTCGAAAAAGCTACGCAAACATGTTTGTGCACTGAAAATTCCTTTGAAAAATGCATCTACAGACTTTGAATATATTGTCGTTGCCATACAAGCAAGAAAGTAACCCTTAATATAGGATTGAGCCCAGGATTCCCGGAATGAATAAAGTAAAGCAATATGTTTA
>Dhingra_Pear_16_GATCAG_L001_R1_001_paired_trimmed_paired_merged_contig_28377 Far-red elongated hypocotyls 3 isoform 1 [Theobroma cacao]	GO:0016021	GO:0003700	GO:0008270	GO:0000956	GO:0006487	GO:0007623	GO:0008284	GO:0009630	GO:0010218	GO:0042753	GO:0045893
GTAGTCATGCCTACTTTTGGCATCAACCCAAAACAAACTCTTCAGCCGTTGGTCTTCTCCCAGATCTATAGAATAGAAGAAGTTGGAATTCATATTCTGCATCTGCGTGAAAAACTCGAGCAAAATCTTCAAATCTCCTGCCTCTAATGCCAAATTCCTACCTTTATCAAAAGAATTTTCACTGACTGCTTGGGCTGGTAAAAGCTCGTGGTTATGCTCCTTCACAAAATTATGTATAACCCATTTACCATCTGGTCGTCTCTTCACATGCATCGAAGCTTTGCAGTCTGTCTTTGAACATGAACGCCGACCAGTCGGATTTTCTGGGTCTTGCTTGTTCTGTCTGGCACGTGGTCTATTATACGATTTGTCATACTCGCGCTTGGTCCCATATCTAGAACAAGCAAATTTTGCATCAATAAATTCTCTCGATGTCTTTGAACGGCGGCTGTTTTGGATTGCGGTGTTGAACCCCATAGACCGAGCATACTCCTGATAAAAAGAGTATGCTTCCCCATGTGATTCAAACTCCATACCAAAAAGCGGCTCAAGATTTGTATCCTCTTTAAACACTACAATATCTGGTGTAGGAGAATTCAAATCCCCGCCATCTTCAGCAAGTACTTCATCTCCAACATCCTCAATGTTTCCACTCTCTATATGTCCATTGTGCACTTTTTCTTCATGTTCCAACATGTTATCAATTTCATGAGGCTCTTCATCTTCTTTGTCATGCTCACCAGAAGGTAGCCGTAGATCAATGTCCATGGTGAGGTTATTTAATTTTAACTGGTTGCTATCGGAAAACATCATTTTGGAAGTTCAAAGCACTATTAAGTTATTAACAAACAGCTCCAACTAGATTGTATTGCCTTGTCAATGTGAATACTACGACGACATCCTCCTCTTCCAACATAAGGGAGCAGTATCACCTCCCATGATATCTTATATGCTGTTATAAAGCTTTGGCTCTTCCCGTATTACATAAAGAAAAAACTAACACGCATTAATCATACATGACTGGAAATTTCAAAGAAAGAGCCAATTGAACCACTATCACACGTTAAATTCATGATGCTTCAAAAGGTTTAGGTGATTATCAAAGATAGCAAATGTGCCCGGGAAAATGTTTTTAACTATTAGTTCCAACAAATAATATTAAGAATTGTGTATGATTCACGTAGTCAGTTACAGGTGTGAGAATTTTCTGTTCAACACAGGTATTTACGTATTTTGAGAATCCAGCTGCCATATCCTTATTGATACCATATCCTATTCACAGAGGTATTCAAGACCGCCAAGGTGAAGTATTTAACCTAACATACCAGAACAGTGTGGTAAGGCACCTTCTTTGAGGCATAAGGTGTTGTTCTGAACTCGTCAGAATGCCACAAAACAAAACATGAGAAGAAGTGGGGCTATCATTTATCTATCACGTCAAAATTCATCTAGGACCACAAACATGTATATCAACATAAAAAACTGGCAAACATGTATATCAACTTCACAATCTAATACCAATTCCGATG
>Dhingra_Pear_16_GATCAG_L001_R1_001_paired_trimmed_paired_merged_contig_91512 Far-red elongated hypocotyl isoform 2 [Theobroma cacao]
AAAAATACTGCTCGAATTCTTGATCAATGGTTGGCTTCCTGCTGCTGCCTGCTGATTGACCCTCTTGGTCGACACTCCATCTTCCGGATGAAAGTACATATGTGTTCGGCTTCAAACCGTTGGGGTAGATGAGATCTTCGCAACCTGTGTCCATACATTGCTCAATGCAGTCATCTCCGTATTCTGCGAAAATGTAATCCATCCGGTTTCCAAATTCCTGGATGTGTTCTTCAAGATTCTGAAATTCTTGTATTTCGCCGTGTGGATGCATAGGTTGATGGTCTCCATTCACATATTTTAGTTCA
>Dhingra_Pear_16_GATCAG_L001_R1_001_paired_trimmed_paired_merged_contig_79907 Fanconi anemia group M [Morus notabilis]	GO:0016021	GO:0003677	GO:0005524	GO:0016787	GO:0008152
AAAAAGAAGTTCATTGTGGCATTCCTAGAAGACAAAATGCATCCTACATGAACATAATTCAAACTTTGTGTGTGTGTGTGTGTGTGTGTGTGTGTGTGTGTGTGTGTGTGTGAGAGAGAGAGAGAGAGAGAGAGAGAGAGACCTGTATATTGCCATCATATCATTTCCTCCACTTGCAGACTGAGTAGCCGCAGCTGTAGGATTTATTCTGTCATCTATGAAACTATCATTTGAATAGTTGTCTTGATCATCTTCCTCATCATCAGACATACCAGCTTCTGAAGATACC
>Dhingra_Pear_16_GATCAG_L001_R1_001_paired_trimmed_paired_merged_contig_63418 Fanconi anemia group J homolog isoform X2	GO:0003677	GO:0004003	GO:0005524	GO:0006139	GO:0032508
CATCGGCATCACGGCATCGACTGAGGTGATATGTGCAATAATTTCAGATACAAAGACAATTCCCGCGGTTAGCCCTCTGCTTCAGGAAGTAGGCGTCTTTTGGGTAGTTTAAGCTTTGATTTTGTAGTCCTCCAGCCTCCCATGTTCTGCTCTTGCGGCGAGTATGAGAATCTATCAAAGGAATTTAGAATGGAGGCTTTATCCCTACTTGAATCAACTGCAGGCAAGAGATCCTTGTCTTCTGGAGCCCTATCACTAGATGCTTCAAGATTTTGAATATGCAACTGTTCTAAGTAAAACAGTATCTTGTTGAGTAAATGAACATTTGACATGTTAGCTGCCATGACCTGTACACCAAGGCAATTGTTGTGGCTACTGCAGAAGGGGCAGAAGATGGTACTGAAAACGCATCCATCCTCTTCACACCATATGCCCTGTCCAGTAGCACCTTCAGAATTCAAGAGCCTCTGATCAACTGATGCACTGTCAGTTATAATAACAGGTATTCCTGATGAGGATGTATTTCCTGTGTGAAACTTTAATACATTCATACGAAGAGATTCTAAATGACATTTCGACGAAGAAGATACAGAGCATGCTAGATGTAGCTGATTCTCAGGAAGTCCCAACGGGGTTTTGCAGAGTGAGCAAGAAATTTGTAGTCTTTTATCCATTACACAACCAACTGACGTGGATGAAGCAACACAATTATTAGTCGTGAGAACATGAGGAACATTGGACTTAGATTTGTGTTCTGAACCATTAGTCTCAACACTAAATTCAATTTTGCGATTCGCATCTCTGCTGGCCATTGAGTATTTTACAGAACTAGTAGAATCTGGAGTTTCGGAATCAGGAGCATCAGACTGTCCATTAACAAAGTTGACCAGTGGTGAATACAGTGACTTTCTCCTCTTTTGGGTATGAGAATTAACACTCAAATTCAAAGATGATTCTGTTTCTAGTATCGAGCTGTGCATGTTCAAAGTCACATTCTTTTTAGGAGTTGCTACAAGTCTGCACTGGGCTTTTGGAGAAGCTCTGCAACTATTGGTCAAGGGTACTGATTGAAATGACATTTCATTAGAAGAAGCCTCAATTGTGGTTGAAGTTGAACCAGAATTCTCATCCTTATTTAAGGATCCTGGACTATATACGGAACCGATTCCATCCATGTTAGGGGTTTCTTTGACAATGGAGATGTCTGGATCTGCATCAGAGAATGCCATGGACAAAGATGGCTTTGGGTACCCTGAATTTTTCTGAGGACAACAATCTAGATCAATTATTTCCTTGCTATGGTCAGCATCCACATCCATTCGCACAAATTGCTGAACTTCCATACAACCTTGAGATGTCAGTTGGCCATCATGCTTCATTTCAGAATTCTCTGGCAGTTTGCAACAATAGAACTTCTTTAATTTCTGGTATTTCACTTTTGTAATTCCTTCATTTTGACCCATAGGGTGAATAATTTCCCCTTTAGCTTCAAAACTCTGTGAAACACTAACCATATTCTTGCTTACTCTTTCCTTGACATCACTGAAAAAGGATTTTAATTCCTCCATTGACGTATCAAAGTTGTTATAATGTCTGATGGATTTCTTTAGCCACTTTGACACATATGCTGTATTTCTTTCCTTGTGATAGCGTTCATCTAATAGGATGACAGCTCCATAATCAAACCTATGGCGAATGCAACGTCCTGCAGCTTGATTTAGAGCTCGAAAGGCTTGCTGGCAATACCACTCGTTCCCACTCAAAAGGCTTTTGGATGACTTATGTGTATCATTATACTTCTGCTTTAAGACAACTTGAATATCATTTATGTTGGGAAACGGAATCCCGACAATTATCACCGCCCGAGCATTGTCATCTGAAAAATCAATTCCTTCTGAAACCTTTCCTCGGCACACAGCAAGAAAAGCAGCTCCATCAGAGTTACTTTTTCGTGGACACTTGAACGCAGCAAACTGACTTTTTTTTGCTATCTTGTTGGCACTTTTCTTTGCCCCAAAAACTGGTTTATTACCCTTACGAATTGAATCATAATAACCCTTCAAAACAGCATCAAATTCCTCCTGGTCTCCTCCTCTTGGCTCAACAAAAAGGTTCTTTTTTTCATTTAACTGAGACCATTGTCCTGTTCCATGCCAACGCTTGCATAGTTTTCCCATCAGCTTATAACTTGGGAAAAACACGAGACACCCGCCTGGAACAATCTTGAAAATTTCTTCCAAGGATTTTCCAAGTGCATCCTGGAAGGCATATTCATCTGCTGTCTTATAACTTGCATTCAATGGTAAGTTACCTGGGCCAGTAGAAATAACAGCAGGCCAAACTTGTGATTCAACATCAATAACATGTGGAGCTTCCAGAGTTGTTCCAAACCGAAGACCAAGCTCAGATGAAAAGGAATTCATAGGTGACAGAGTCCCTGATGTTAAAATGACTGACAAGGAAAGATCAGCAATATCTTTAAACACAACAGCAGGATTCAAACACCACAAACTTAAGGTATGCGTCCAATCGCCAGAAGCTCCAGCATCTCTTTTAACATATCGTTGTAAAGCAAGCTGAAAATCAACCATATGACAGCCATTTCTTGAGAAAAAGTAAGTAAGCGAAGAGAACAATCCTTCCAATATCACAACAGCCATGCCACTTAGATGTGGTATATCTGATTCTGTATCTGTAGCAGCTTTGAATGCCTTCACAGCACATTCAAGTAAGATTGGGAAGCACTGCTGTGATACATTAGCTTCTTGGAGCTCTCTCAAAGCCTTATCGCCAGTCCAACAAGAGACATAGTACTGAAATTCACGCTTTTCCAATTTATTTTTCCTTTGCTCGATCCAACTTATGAGGCCCTGTATTGTTTCGTATAGAGGTTGGTATACCAAAACATCAACTGGGCAAAGCTGCTCTAGTTCTATCTGCACTTTGTGCAAAATGTCTTCGTCAATATCAACACTGCCAGCATCACGAGCAACATCTTCTATATTGTGGGCTTCGTCGAGAACAACAATGGATCCCTTAATATCTACTTCCATTGCTCCCCGAATTACTGGATTAATGATGTAGTTATATGGGCAAAAAACCAACTCTGCATCGTCTGACAAAGATCGTGCTGCATAATATGAACAACCTTTCACAGATTTTCCAACTTTTACAAGATCTTCAATATCATGGGCCTCATAGCAGCCTCCTTTCTGAAGTGATGGATGGCCTTTGATTTTGTTTACATTTTTAAATTCTAAGCATCCAACCTCTCGGTTCTTCAAAAGCAGCTTACATTCTTCGTCAATATTCTCTTTCCCATGTACTTGTGCATTTGTGCAGTAATGCTTCCTTGACGCTAGCACTGCCATAGGCACCCGGTATGAAGTTTTCCGATACTCACGTATCACTTGAGAAATTTGAGAGTGTGTCCTCGATGCGTAGTATATGGTAGGTGTTGCCTTTTTCTTTTCATCCTTATTGTTTGCCAAGGATTGTTTTGTCTTTGCCTTCTCCGATAACTGAACACTTGAAGGTTCCTCTTCGGGAACAAATCCGCCGCCGTGAGCGGCCGGATCGGTCATGGCCTTGGGATCGGGCTTGGAATGCAAGAGATTGGCGAACTGATTCTTGGACTTATAAGCCTGTTGCCAAGCGAGAGTAGAGCAGAGAAGAGAAAGCGATTTTCCGGTTCCGGTCGGAGACTCGAGCAATGCGTGGCAATGACCGTCTCTGTGAGCTCGATCGAGAGTGGAGATGACCCTGCTCATGAATGCCAGCTGGGCACCGTACGGGTGGTACGGGAACTCCACCTGGACGCCTCCAATTTGGTACCCATTCTTCGAGGTTTTAGTGGTAGGGTTAGGGTTTCTTCCGGGAGTTGCAGACACCATTTTTGGGTGCTTTGGTGCGGAAATTAAAGTCTGGGAATGAAGGAATCGAAGGGTTTTATGAGTGTGAGACCGTGGGGTTATTTAGGCGGCAAAATTAGGAGCGCAAACCCTTTTTGTTTTTTCTTTCTA
>Dhingra_Pear_16_GATCAG_L001_R1_001_paired_trimmed_paired_merged_contig_114185 Fanconi anemia group I	GO:0009506	GO:0006281	GO:0007062	GO:0007131	GO:0033044	GO:0042138	GO:0045132
TTCCAAACTCTGATTTCTTAATGACTTCCGTATCTTCAAGAAAGCAGTATAAAACGAGTCACCTGACAAATTTCTTCCTGCCTCGTTTTCTTGTGAAAGGGAGAAACCCAAACATGCCCATGAAGATTCCAAGTGCTCAGTTTTACCATGCGGTTGTAGAAGTAGCATCCAAGAGATACAAGATAGAAGACAATCTAACGGCTCTTCTATATAAACCTTGCCACTCTCTGATTTAACACAGCAGTTGATTCGTAGGTGAACGTCTTCATCCTCCTTATAGAAGTGGAGGAAGTGAGGTAACAGAAAATCAAAGACAGCTCCACCACTTGACGGGTCCACC
>Dhingra_Pear_16_GATCAG_L001_R1_001_paired_trimmed_paired_merged_contig_122943 Fanconi anemia group I	GO:0009506	GO:0070182	GO:0006281	GO:0007062	GO:0007095	GO:0007131	GO:0033044	GO:0042138	GO:0045132
GTGTGTGGAGTGTGTGGATATATATCAGTCGCGTGCATTTTGTATTAGGCTTCATCATCGGAGTCCTCCACAACTCTATTGTTTCTCTTCAACCTCTTTGCACAAGGAAGGCCATCTCCTTCTTCGTTCTCCGAGCCAGAATCCTCTGCAACCATAGGACTATTCGATTCTGCTGATAAAATCTTCTCCAACCCGTCGTCATCGTCTCCTTCGTTGTCATTGGCATTGAGATCCTCAGCTGACTCGTTTTCAACTGCATTGGAGTTGGCATGGTTTGCTTCATCACTTGGAGTGGCATTCTCTTTCGGGAATATTCTGAAATCACGCGCAGTGCTTCGCTTGGCGTGCTTTAATAGATTCACTTTGCACACCTTGCTAAGCTGGATGAGATACTTTTCATAGTCTTCTATCTGATATATCAGGTCTGGGATGCATCTGTTCTCCCTCTTTATTTTGTTGATGATCCCCTTTTTGTTAGCATTTTCTTGTTGTTTCTTTTGCATAATGTCCACAAAGACATACAACGGGTTCGTGAGCTGTTTACAGGTTACTTCCACAAGCTTCTGAAACTTGAGGCTAGGAAAGATCTGTTTGCAACCTTTAGGAGCAATTCTAAGCTTTGACATCTGAGCTAAATGCTTGTAAAACCTCGCAGCCAATCGCAGCAATATCTCAGCTTGAGTATCATTGAGGTTCATTGAAACAAAGGATGATAGTACTTTCACCACTGCTCCCGCCCTAGGGTAAAGATTTTCCTCAAATGCCAACTCAGAAGACTGCTCGTTGTTCTGACTGAAATGAACCATTTTTTGATAGACTAAAGAGAATGTCTTCAACTTTTTGGTGGCCCAATCCATATCAGCTACAACTTCTTCAATTGTGTGCAGTACACAAGAATTTAATACAGCGCTTGTCAGATGGTTTATGACCGGGTACGCTTCAGATACCTTCA
>Dhingra_Pear_16_GATCAG_L001_R1_001_paired_trimmed_paired_merged_contig_124423 Fanconi anemia group I	GO:0009506	GO:0070182	GO:0006281	GO:0007062	GO:0007095	GO:0007131	GO:0033044	GO:0042138	GO:0045132
GCTTCAGACACCTTCACAGGTTCATTTCCCTCTGATCCAATAACTTGTAACAGCTCTCTAGCCAGATCTTGAGATATAATTAAATCATCTGGTGGGGAGCTTAAACATATAGCGAGCCTCACAATGCTTTTTCCGACCTTGGAGCTTAATATTTCATTGTTCTTGCAAACACTAACAGCCCAAGCTCCATGGGAGTTACTCAGTTCGCATGGCAATTTGCGCCCGATGATCATTATCATGTCAGAGATGATCTCAACTTCACTGAAAAATGAAAGTGCCAGAAGCTCAGAAAATAGAGGCTTCAAGGTTTTGACAATGAACAGTTCTTTGCTTCGTAAATGTTGATCGTCGATTATCGAGATTGTTTCACTTTCATTATTTGAATCAGCATGCTGAAGAGTGGAGATTGACACCATATCCTCAAGCAAACCTGTCAAGTGTGAAGTTGATGAACAAATCATTATCAACTCCTTCAAGCAAATCA
>Dhingra_Pear_16_GATCAG_L001_R1_001_paired_trimmed_paired_merged_contig_124686 Fanconi anemia group I	GO:0009506	GO:0070182	GO:0006281	GO:0007062	GO:0007095	GO:0007131	GO:0033044	GO:0042138	GO:0045132
TGATATATACTTGAAGTTGCAAACAAAGATACCCGTCCTTGTGTCACTTTTGATTGGCCTGAATCCGTGTTGTTGGTCATATCGTGAGCAGTAGTGCGAGGATTCCCTCTTCTGATAGTTGTACTCTGCTTGGAGATACCTGCATCCTTATCCAATGAATCATGAAAGTCAACAAACTCAATAAGCTCCTTTTCCAAATCCAACTTCTTTCTGTCTGTTGCTTTCTCCAAC
>Dhingra_Pear_16_GATCAG_L001_R1_001_paired_trimmed_paired_merged_contig_130860 Fanconi anemia group I	GO:0009506	GO:0006281	GO:0007062	GO:0007131	GO:0033044	GO:0042138	GO:0045132
TCCTTTTTCTTTTGATCTGACATCTTTGGCCCCGATTTGAGCAAAATGATCAACTTCAGCAAGGGGGGTCCTAGCATCTTAAGTTCCCCATAGATCAAAGTTCTCAATGGATCTTCATTTCGCAGCACAGAGGAAGATTTTATATGACTGAGGGATGCATTCAACACAAAACAAATCATCTTAGCGGAGCATTTTGTTGTTTTGCTAGTCAACTGGCTATGGTTTTGGGAAGTCGCAACATTATCAG
>Dhingra_Pear_16_GATCAG_L001_R1_001_paired_trimmed_paired_merged_contig_138845 Fanconi anemia group I	GO:0005634	GO:0009506	GO:0070182	GO:0006281	GO:0007062	GO:0007095	GO:0007131	GO:0033044	GO:0042138	GO:0045132
GGATTATTTTGCTTTCATGCATGGCAAGGTTGCTGCTCATCTTGTTTCTGTTTTATTACCTCTCTTGAAGTTCAGCCGCGATCTTCAGGATTACACAATTTTGGTAGTGCGTAAGGCGATGTTTAGACGAGAAGATGCGATTCGTCTTGCAGCAACTGGTGCTGTCATTGACCTAATTCTAGCAGAAAAGCAATCCAAGAGAGATGACACACTATTATTTCAAGAGTCATCTAGCCAAGCCAGTAGCAGCCAGCAATCTGAGATGCGCTACAGTGTGGGGGGAGTCCTTTTTCAAGAGCTTAGTGGTTTGCTACAGAGATGTCTTTATCAGCAGGCAAATGTCAAAGAAGTCATG
>Dhingra_Pear_16_GATCAG_L001_R1_001_paired_trimmed_paired_merged_contig_93324 Fanconi anemia group I	GO:0005634	GO:0009506	GO:0070182	GO:0006281	GO:0007062	GO:0007095	GO:0007131	GO:0033044	GO:0042138	GO:0045132
AACAGCTCTTAACATGGCCTCTTCCACAGTTTTGACATTCTGCAGATATTCTTCCTTCATGTCATTAGGTATCCACTTACAATCTTTGGCAAACTTGTAATCACGGTACGTGGTAAGCAGCGTAACTTTCAAAGCCCCCATCGAACTCTCACCAAACTTCCGAACCCTCGAAACCGACAACAAAACAGCAACTGTAAAGTGATTGAAAGCTCTAAGATCCGACCTCACAAGTCCCATCACCTCTTGTCCTAGTGTAGGATCCTGCTTTACTGCAAAGTTCACATGAAGCAACACAGTCCCTTCAACCTGTCTAACAATAGAGGTTGCCTTTGACGCCATTTTTGACCCGAAAAACATCACAATCCCTTCAACTACCTCTCTCTTAACAAACCCTTTAGACGCCAAAACCAGCAGCTGGTACACAATCGACGGCAAGTCCTGCAAGTCTAACCTTGACATTCCCACAAACACCTTGTCTACAAACTCCCTAGCCCTCGTTTTATCTAGAACCGGAAAGTCCCTGACAATCGAAACCATCTTGATCACCAACCCTTTTGACCAATTAACCTCCAGAATCTTATCAATCACCGAATTTACAAAATG
>Dhingra_Pear_16_GATCAG_L001_R1_001_paired_trimmed_paired_merged_contig_93325 Fanconi anemia group I	GO:0009506	GO:0006281	GO:0007062	GO:0007131	GO:0033044	GO:0042138	GO:0045132
TTGAGTCCACAGCAAGTTTCCGCTCAACCGCTCTCCACCACCACCATCAATATCTCAGGCGACACAGAAACCAAATTTAAATTGAGAATTTCCAACAAACCAAACCAGCCATGAACACCACCGCAACCACATCCACCGGGGAACAACAATCACCACCCCCACTATCGGACACCGATATCATCCGAGTAGCCCAGTCCTGCTCCTCAATCCCCTCCCACCTTCTCTCCACAGCGTCCCACCCAACCCTCCTCTCTTACCTCACCGCCCGCTCTCAATCCATTTCGCCGTCGAAGCCAGTCTCCGACTACACCGTCTCTCTCCTCTCCCTCATCGCTCTAT
>Dhingra_Pear_16_GATCAG_L001_R1_001_paired_trimmed_paired_merged_contig_121700 Fanconi anemia group D2 homolog	GO:0009507	GO:0006281	GO:0007062	GO:0007129	GO:0007131	GO:0010332	GO:0032204	GO:0032504	GO:0042138	GO:0043247
CGCTCTTCCGATCTGAAGAATCTTCATTTGGCACCTCTTGGCCTGTTAGAACTCCTGCCTTCTCCAAGACATCAAATAATGTGGGCTGCCGGAGTTTCGCATTGGTATCTGATGTTGTTGATGCTTTTGAGATCTTTTTGTTTTTCTTCATGCCTCTTGGAGAGGTGGCCTCATGTGTTTTCTTATGCTCAATTTTCTTTTCAATGTTCACCATATGGTGAGGTTGGCTTAAAAGGGAAGACCGGTATATATCAGCATAAGGATGAAGTTCAGGAAGAGATAGAGAGCACCTCTCAATACAATTG
>Dhingra_Pear_16_GATCAG_L001_R1_001_paired_trimmed_paired_merged_contig_123521 Fanconi anemia group D2 homolog	GO:0009507	GO:0006281	GO:0007062	GO:0007129	GO:0007131	GO:0010332	GO:0032204	GO:0032504	GO:0042138	GO:0043247
AAGTCTTCAAGAGCTCCAGTGCCTCGTCACAATTAGATTTTTGAGATGGGGATGGACAGGTAACATCAGTTGCATCTCCTAGACAGGAAACAATCTTTAGAGTTCCAACCAGGCCCATCTTCTTGTAGTTCAGATCAGGATGAGTGACCTGCTTGCGTACTATCATCAAAAGTTCATTTGCAAAGGAAGAACCATAAGAATATGCACTAGACCGAGCCAAAAGTGCCAGATGGCCAAAAATCTCGTAGACCTTGTGCAGATTTTCAACACTAAATCCCTCTAAGTAATCCAAAATACCGCTAATATGAGAAGAAAGAGGAATTAACTGCTGTGCATATTTCGAGGCTAGCAGAGCCAAGGTCTCTAAAGCAGAACCAACTTCAAAACCCACACTAGAACCCACGTGGGTAACTAGCGAGCCAAGAACTTCCTGTCTGGAATACATATCGGCAAACTCCTCAAAAAGACAAACATAGATATGCATGCCAAACTCCCTGGATTTT
>Dhingra_Pear_16_GATCAG_L001_R1_001_paired_trimmed_paired_merged_contig_130211 Fanconi anemia group D2 homolog	GO:0009507	GO:0006281	GO:0007062	GO:0007129	GO:0007131	GO:0010332	GO:0032204	GO:0032504	GO:0042138	GO:0043247
TGCAGTCTTCTTCTTCTTTACAAGTTCTTCCTGCTAACTTCCTTTTATTAGCTGCAATTGAAAGGTTGACAAACCAAGGATCTCTTGGTGGAATTGATGCACTACTTGGCTGCCCTTTGCACCTGCCTTCGTCTAAGTATTTATTCGGATCTGAGTGGAAATCTCTGACAGGGAAGCAGAAACATATTATATGTGCGTCTCTATATTATGCTGCCAATTGGATACGGGAACTACTCAATGCCTTCTGTACACAAGTTACT
>Dhingra_Pear_16_GATCAG_L001_R1_001_paired_trimmed_paired_merged_contig_54085 Fanconi anemia group D2 homolog	GO:0006259	GO:0006974	GO:0007127	GO:0033044	GO:0044710	GO:0045132	GO:0051276	GO:0065008
CAGTTAGGTTCTCTTCATGCAGGATCTTGTACCACACAACAAACGTTCCAGAACTTAGAGATGGGAAACCATGTTCATCATCTTCTCCCTTTGTCCACTCAGGCAAAATAGTGCAGGCTAGCTGTTCCAGCCGATCAGAAGTGGAATCTCTATTTTCTAGGTAAATGCGCAATATTTTCTGTACTATTTCCCCTTTGCACTTCCCACCATTCTCAAGATTTTCATCAAATCTATGCTTTAAAATCTTCTCGGCAGAAATACCAAGTTTCGTGCGCAAAGTAGGAAGAGCCTCCTGGACAAATCCTGAGTGCATGTTTTTACCATTTCCCTCCATCTTACTGATGAATTTGTGGACTGATGATACAATTGATTCTAGAGTAAAAAGTGACTCTGACGCCAGCATAAAAGAAAGAGAGCATGCTATGTCCAAGACACCTTCAAAAAATGAATAAGCGCCAAAATATAAATATTCTGAAGTCCCAGGGGAAAGGTTAAGCTGTATGCCTTCCAAAAAACTATCTGGGATCTTGGTAGGCTGGAATGCTTCTAGCAGATATGAGAGAGCTGGCTTATCTGTCTGAATACCAGGAAGGTTTAATATCGCATTGAAACAATGAAGCACTTTTTTGAACATTGAAGTAGAAACTGCAGTTTTTGAATGTACAAGATTGGGAATGTCTGGATTTCGAGCAGAAGTAGATTGAATATTCCAATGTTCTTCACAAGTTTCATCACCTTCCGTCAGTACTAAAAGTGCACTATCAAAATGCCTCTTAATACTTGGAAAGAGTGGTTTAACTTTGCTCAAGAATTCATCCACTGTCATTCTGGTGAACCCAACTGGAGGACTCAAGCCTCTGCCCCACAATTGTTTCCCAGGATTTAAGTAATCCAGCTTGTAGTGAACATCACGCAGAAGGTACAGATATAGAGGTAACTCAGCAGCAGCATCAACACAACAGGATGCTTCACTCTTTGCAAACCCCAAAATGGAATAACAATGAACCAGCAGAGGTCTGAACTTAAATCTCTGAGCATCAATAGCCTTGGCAATGGCAGAAATTTCTATAACAGCAGACTCGTTAGAGTCAGAAGAATTTTTCTCTGATGACTCATATGACCTGCTCTTTGACGTTAAAC
>Dhingra_Pear_16_GATCAG_L001_R1_001_paired_trimmed_paired_merged_contig_79675 Fanconi anemia group D2 homolog	GO:0009507	GO:0006281	GO:0007062	GO:0007129	GO:0007131	GO:0010332	GO:0032204	GO:0032504	GO:0042138	GO:0043247
ATGAATAAATCCTGGAGTGTAATATTCCTTACAAAAGATTCACAAAGAACCCAGATCCAGCTGAACAGTTATCCATACCCGGTATAAGTATTGCTGCAAAGGAATGCTATCAACAGAGCGGGATTTGAAGCGTGGAATAGAATTTCCAAAACTGGAGAAACTAGATTACCGCCTTTTCCTGTTACGATACTCCACCACTCCATCCAACCCATGTCTGAGGATCTTGGATGTCTATACGCTGCTGCTGTTAACTCAGAAGTACGATTAATAAATATTTGCTGCCCACTTCTCGTTTGTCGTCCGCAATCATCAGAACTCAAGAATTCTTAGAGGTCAAGGTTGGGCTCCGGTCAATATGCTTAAAGTTTCGGAATGCATTTCTCATTCTGTTTCTCTGTCCTCTTCACTATCAAGATTCTCAGGTTGATAATCATCAGTTGCTTCATCTGCTGCTTCATCAGCGGCTTCTGCTGTTTCTTCACCAGCATTGTCATCCTCGGTATCCATATACACTTGAGAACTCACCACCTGACCCTTCAAGTCTTTATGCTTCAGACTGCCCATCCAGAAAGTACATCCATTTGATGATGTGTGGAGAAGAGCTTTCACAGAGAACAAAAGGCGTTCCATAGATCTCTTTGTAGCAGGAATTTTTCTGGTAATGCTTGTTTGCCTCAAACCCTTTGCTTCTGAACATAGGGTCTGTATTGTTCTTGTGGCCTTTTGAAGCTCTAAAACCAAGTGGATAATATCCTCTCTGTGAACTTCAAAATGGGACTGTAAGAAGTCAAAAACTTTCATGAAGGAATCAATGAACTTCCCACCATACCCAACAGCCATGGCATGCAAAGTCACCTTATCATGAGTTTTACAAAGGTTAACTAATGACACAACCACATTTACAGACT
>Dhingra_Pear_16_GATCAG_L001_R1_001_paired_trimmed_paired_merged_contig_47056 Fanconi anemia group D2 [Theobroma cacao]	GO:0009853
AAGCCTCTAGGATTAAGACTTGACGTAAAACCTAAAAGACAAGAACAAGAAACTAGTACACTCTTATCTCTTTTATTTTCTTTTGCACACACTTTGCCCTTCTCTCACTCTTTGACACCTTGAGTGGTACACAACTTATTGTTTTGCTCCAATTCAAAACTAGTGCAACAGCCCCTTCATATAGACATAATAAAGGTCTTTTTCAATAACGATTACTAGTCCTAATTGGAATCCAGTAATGAATCCTTCTCTAACTGAGAAACTAACTCCAATTGGGTAAGCAACTTCAATTGGGTAAACAATTAAAATTGGGTAGGCAATTTAATATGAGAAAACAATTTAAACTGGGTAAACAACTTCAATTGGGAAAACAACTCCAATTGGGTAAACAATTTAATCCTCTAAGACTATAAATCTAATAGACTTAGACGACTCATCATGGTTGGAAAAACCCAACAAATTTCTCGTTAATTCTGGAAGCAGTAATTAAGCCTATGCCAAGTGAATCCTGTATATTTACTTCCTCTCGACTGCGCCAAATTATCAGCCTTCCCACCCCCACGAGGCTGTCAGCAGGACATGGCTCATATACTAACACTGCATAGAGGAGCCAACTTGAAACCACTAGGTTACTTGTGACCATGCAACTTCACTTCCTCTAATACGAAAAAATCATCCAATATCGTGGAAGCTAACCAGACACGACAGATTGTTCATCTGATATCAGTTAACCCACATCCCCATTTTAAGAACTCATAAACCATGATACAAATGGAACACAACAGAAATATGACTCCAAATCACTGCATAAGTGGTCAGCTACGGGAAGCGCAATTTCATAGTCAAAATGAATTATTATATGAAATGCTTTATTTGCTGTTTCACAGATAAAGGCTTTGTTGTTGTTGATGTTTCACAGATAAGCTTTTTTAAAATAGAATGAAAACACCAATACCAATTATAAGATAGAGTAAGATGGGTAGTGATATGCATGTCTACTAGGAGCTTTTATAAACATCAATTACCCTTCCAAAGTTCATGTGCGTCCAATCTCCACTATTAAGCCCATCATAGTCCTCAACCTGAGCGGGATGATGATTCGGGTCTGGTGACAAAGAACGCTCAAGGTTCACAATTCTACCTTCAAGAGCATCAAACTTTTGCTTCACATCAGAGGAAAGAGCGAAACGGTCGACGAGAAGA
>Dhingra_Pear_16_GATCAG_L001_R1_001_paired_trimmed_paired_merged_contig_28299 FZO-like [Theobroma cacao]	GO:0031969	GO:0004789	GO:0005525	GO:0006364	GO:0009228	GO:0009793	GO:0009902	GO:0010027	GO:0010207	GO:0010228	GO:0016226	GO:0035304	GO:0042793	GO:0045893	GO:0048481
ATCCCTTCACTTCAAACTTCCATGTAATATTTCTTATTGATAACTAACAATATATTACACTTAAATACCCCAAATCAGGGGATGAAATTTTAACACACGGAAAAAGATCAAACGTAAACCGTACAACGATTTTACAACAAGAAGCCCTAACTGCCTAGGACGGCTAAACCCCACCGGAGATCACGATACGTGAAGATTTTGGATTTCGATTCGAAGTGTTTGAAGTTGTTTATCAACATTGGATATTTCATCTTGAAGCTCTAGGAGTTTGTCTAGTCTCTGCTGCGCAGTATCTTGGTAAGGCTGGCTAACGTTCTTCACGAAGATTTCCATATTTCCAATAGCTTCAGAAAGATCATTCTGCATGGCCTCTTCAACTTCACGTGCCAAGGCATCTGCAGTCCTTTTCACCTTCTCTATCATCTCTTGCCGACGAGATGGAAATTTTGAGATTACTAGTAACCCGCCAGCTGAGGCAAGACCAAGAGCTAGAAGATCTTCTAATGTGGTGGGCAGCACAGACGTCAGAAGTGAAGCAGATAAACCAGCCGCTCCAAGTCCACCAAAAGTTGCCAGAGACACTTCACGTATTTCTTGATCATACAATTTGGAAGCAGCACTGGTACTGAAGCCCTCTATCACTTTCAAGCTGAGTTCGTTTACTTTCTTCAGCGAATTCTCCGAATGCACCCCACCGTATGGATAGACAAATGAAGGCCAACGTTTTTCAAACATTTCTGCATACATCCTTCCTTCACAAGCACTGTCTGATTGCAACCATGTCACATATTCTCCAAGTTGTTTTTGCACATCTGAAAATGCAGGACCCATTACGTCATTTTGAACCCTCAAGGTGGTAGCAATCGTGGAGGATTTTTCCCCTTTGAAAACATAGTTAGCAACAAGATCAAGATTTGATAATTGCAGAGTAGCTTCTATGTGTTCAACAACACGTGATTTTGTAATATCAATCACAGATAAAATTCTTCTTCTCCAAGCGATGCTTTCATTTTCCATCTTAACTGCATAGTTCTTAACACTGCCAACTATATCTTTTATTGAGGCCAAGTCCTGCTTGGCATATCGGCAGTCCTGTGTCACAAGAGTTTCACAAGCAGAAAGTAGCTTTTCTGCAATTGCTACCGGTGTTTCCAGTTTAATTTTCATTCTTTCCATTCCTGTGCTTGTTGACCCATCTAAGAAACTATACAAGAAATTCTCAAGTTCAGAGAAATTACTACTTTTCCACTGAGCATCAGATGTCGATAGTTCTGCATAATCTTTCCCAAACATAGAAGCTGAAAGTTTTGCTTCAAGAGCAGAGCGCGCAGACACAGGAAATAAAGTCACATGTTCAGTATTCAAAAGTTTTTGTGTATTCTTCTTGATGAATGACATAGCTTCCTCAAGCTCATGGGCATTGCGGTAGATATCAGATTTATTCAAGACAAACACAACTTTCTTCTTCCATTGCTGAGTATAACGAAGAAACGCAACCTCACTTTCAGTTAACGGGCGATCAGCAGAGATAACAAAAAGAAGCAGATCAGCACGGGGCACAAATTCCTCAGTAAGGCGTTGTTGCCTCTGGAGAATCACATTAGTTCCAGGTGTATCAACAACGTTCATTTCTTTAAGAATCGGAGCAGGAAGGTAGCATATATATTGACCATCTGGAGGCCTTTCACAACGCTGTTCCTCACCAGCATCCATCTCAGTATACCGTAAGAAAGTAATCTCATTAGTTGTAGGAACAACCCCGTCTTTAAGATATTTATTCCCGAGCAGGGCATTAATAACAGTTGACTTGCCAGAGTTAAATTCACACCACTATAACCAGTAAAAATGGCTCATCAATTTGAGAAACCGCATCAACGAGAAGTGAAACCTCCTCCATCAGTGGAGCAGCTTTCTGGATGACATTTATTGCTTTAAGCAACACTGATCTTTCTGCTTCTATGAACTTTTTTTCTCTATCCTCCAATTTAAGAAAACCAGCAACACTTGTACTGTTGATGGGACCATCATGGGCATCCAAATACGTGAGCTTACTTAAGCCTTCAACTTCATCTTGTGT
>Dhingra_Pear_16_GATCAG_L001_R1_001_paired_trimmed_paired_merged_contig_42914 FZO-like [Theobroma cacao]
CCACTTAAAACGATAAGAAGATAAGTCCATCTTCTTCTTCCTTCTTCCTCCTTCCTCCTTTATTCTCTGTTTCTCTCTGTCTGAAGTTAACTCCAAGTTCTTCCCATGGTACCCCTCGTTTCCCTCCACACATCCACAACCCAACCCCTCCTATATACCCCAACCGCCACCCAATCTCTCCAACCCCACCTCTCCCGCACCAAAGCCCATCCTCCACGACGAACCCAATTTCTCATTTCATCGATCTCCCAGAACTCTCATGGATTCACCAGCCAAAACCCCCAACCACCGCAAGCTCAGCCGCCGAGAACCCAGTTCCCAGGTGGGTTCAAGCGCCCGGAGGTTAGGGTCCCCAATGTCGTGCTCCAATTGGACCCCGACGAAGTCCTTGCCGGCGAGGATGCTTTGAATCTGGTAGACAAGGCGGTGTCGAAGTGGGTCGGGGTTCTGGTGCTTAATGGTCGTGATTCAAGCGGCGGCAGGCTCTATGAAGCCGCCTGTAAGCTGAAGTCGGTGATTAGAGACCGCGCTTACTTGTTGATCTCCGAGAGGGTCGATATCGCCGCGGCAGCTAATGCTGGTGGAGTTTTGCTCTCCGATCAAGGTCTTCCTACCATTGTAGCAAGAAGCACAATGATGGCATCTAAATCTGATTCGGTTGTCCTTCCTTTGGTGGCAAGATACGTGCAAGATATAGATGGTGCCATAAATGCATCCAACTCTGAAGGAGCTGACTTTCTTATATACGATATTGCCGGACAGGAAAATATTCTTCTGGCACTCAACAGTCTGTTTAAAACTGTAAAGATACCAATATTTGTCACGTTCACTTCTTATAACGCCTTATATAAGGAGGGGCCAGCATTATTGAAATCTGGCGCTGGTGGATTAGTTACGTCTTTGAAAGATTTCCGGCTGCTTGATGATGAGGCTTTGAGCAAATTGTTTGACATTGTGTACATGCTGAATAGTGAAACACAAGATGAAGTTGAAGGCTTAA
>Dhingra_Pear_16_GATCAG_L001_R1_001_paired_trimmed_paired_merged_contig_42915 FZO-like [Theobroma cacao]
CCACTTAAAACGATAAGAAGATAAGCCCATCGTTTTCTTCCTTCTTCCTCCTTCTCCTTCCTCCTTCATTCTCTGTTTCTGTCTGTCTGAAGTTAACTCCAAGTTCTTCCCATGGTACCCCTAGTTTCCCTCCACACATCCACAACCCAACCCCTCCTATATACACCAGCCGCCGCCCCATTTATCCAACCCCACCTCTCCCGCACCAAAGCCCATCCTCCCCGACGAACCCAATTTCTCATTTCATCGATCTCCCAGAACTCTCATCGATTCACCAGCCAAAACCCCCAACCCCCGCAAGCTCAGCCGCCGAGAACCCAGTTCCCAGGTGGGTTCAAGCGCCCGGAGGTCAGGGTCCCCAATGTCGTGCTCCAATTGGACCCGGACGAAGTCCTTGCCGGCGAGGATGCTTTGGATTTGGTAGACAAGGCGGTATCGAAGTGGGTCGGGGTTCTGGTCCTTAATGGTCGTGATTCAAGCGGCGGCAGGCTCTATGAAGCCGCCTGTAAGCTGAAATCGGTGATTAGAGACCGCGCCTACTTGTTGATCTCCGAGAGGGTCGATATCGCCGCCGCGGCTAATGCCAGTGGAGTTCTGCTCTCCGATCAAGGTCTTCCTACCATTGTAGCAAGAAGCACAATGATGGCTTCTAAATCCGATTTGGTTGTCCTTCCTTTGGTGGCAAGATATGTGCAAGATATAGATGGTGCCATAAATGCATCCAACTCTGAAGGAGCTGACTTTCTTATATACGATATTGCTGGACAGGAAAATGTTCTTCTGGCACTCAACAGTCTGTTTAAAACTGTAAAGATACCAATATTTGTCACGTTCACTTCTTATAACGCCTTATATAAGGAGGGGCCAGCATTATTGAAATCTGGTGCTAGTGGATTAGTTACGTCTTTGAAAGATTTCCGGCTGCTTGATGATGAGGCTTTGAGCAAATTGTTTGACATTGTGTACATGCTGAATAGTGACACACAAGATGAAGTTGAAGGCTTAA
>Dhingra_Pear_16_GATCAG_L001_R1_001_paired_trimmed_paired_merged_contig_50765 FZO-like [Theobroma cacao]	GO:0031969	GO:0004789	GO:0005525	GO:0006364	GO:0009228	GO:0009793	GO:0009902	GO:0010027	GO:0010207	GO:0010228	GO:0016226	GO:0035304	GO:0042793	GO:0045893	GO:0048481
GTCAGAAGTGAAGCAGATAAACCAGCCGCTCCAAGTCCACCAAAAGTTGCCAGAGACTGCGGTTGAAGAAAACAATGTCCAAAACAGATTGACTTAATCATAACTAGTTCTTCGTTAAGAACATCAACTTTTAGTTCATATTCTATACTGAGCTTACCACTTCACGTATTTCTTGATCATACAATTTGGAAGCAGCACTGGTACTGAAGCCCTCTATCACTTTCAAGCTGAGTTCGTTTACTTTCTTCAGCGAATTCTCCGAATGCACCCCAC
>Dhingra_Pear_16_GATCAG_L001_R1_001_paired_trimmed_paired_merged_contig_81495 FZO-like [Theobroma cacao]	GO:0031969	GO:0004789	GO:0005525	GO:0006364	GO:0009228	GO:0009793	GO:0009902	GO:0010027	GO:0010207	GO:0010228	GO:0016226	GO:0035304	GO:0042793	GO:0045893	GO:0048481
TTCAGAAAGATCATTCTGCATGGCCTCTTCAACTTCACGTGCCAAGGCATCTGCAGTCCTTTTCACCTTCTCTATCATCTCTTGCCGACGAGATGGAAATTTTGAGATTACTAGTAACCTATATCAAAGAAGAAGCAAATAATACACATGACTTATACGTCGCAGAGGAAAGGATTTCTGCCATGTTTGAGCAAAACTTTGACATATAAGCTTCAAGAATTGAAAGATATCTGCAAGTAAATGAAGGCAGACACGAATAGTCAAATTCCAGAATACATGTTACCCGCCAGCTGAGGCAA
>Dhingra_Pear_16_GATCAG_L001_R1_001_paired_trimmed_paired_merged_contig_44404 FYVE zinc finger [Medicago truncatula]	GO:0009506	GO:0016301	GO:0046872	GO:0006486	GO:0016310
CTTCTCCAATAACTTTGCCTGACGAAGTTCCTCTCGAGCTTCTGTCAGTTTCCCTTCTCTCTTTAAAGCTAATGCCCTCCTCTTAAAAGCCAGGATTTCTTGCCGAATGGCACTTTGGCTGCTCTGAGAAGCAGCTTCCTGAACTGAATTTGCTACATTAACATCTCGCTTATCTTCCTGTTTATCAATTTTATTATCTTGGCTTCCCAGA
>Dhingra_Pear_16_GATCAG_L001_R1_001_paired_trimmed_paired_merged_contig_57891 FYVE zinc finger [Medicago truncatula]	GO:0009506	GO:0016301	GO:0046872	GO:0006486	GO:0016310
CTTCTCCAATAACTTTGCCTGACGAAGTTCCTCTCGAGCTTCTGTCAGTTTCCCTTCTCTCTTTAAAGCTAATGCCCTCCTCTTAAAAGCCAGGATTTCTTGCCGAATGGCACTTTGGCTGCTCTGAGAAGCAGCTTCCTGAACTGAATTTGCTACATTAACATCTCGCTTATCTTCCTGTTTATCAATTTTATTATCTTGGCTTCCCAGATATACATTCGAACAGGTCTGGGATCCCAACTGCACGGGAGGACTGGCGGTAAAGGAACCAA
>Dhingra_Pear_16_GATCAG_L001_R1_001_paired_trimmed_paired_merged_contig_13059 FYD [Theobroma cacao]	GO:0009941	GO:0006487	GO:0009408	GO:0009644	GO:0042542
CCTCGTTGTTGACATGCTCTGATGGCTGAGTTGACAAATTCAAACCCGTACCATCAAGCAATTTTCTTGGTTGTGAATTTATATTGTTCTTTGGAGGGGCAGGCCGTTCAAGCTCCAAATCTGTGTTCTGAAGGTTCCTCCAGGTACCAAAGTCACTTGCTTCAGGTGGGATTGAGAAATTTATATCTCGGCCTGTAAGCTCTGCCCACCTCTTCCTCTCTTCGTCATCAAGACACATGAGGTTGGGTGACCGAACAACTTCTATCCCGTGAACACACTGCGGGTTAGAAAGACCCCTGTAGTGCTTCCTCTGCATACGATGAGACCGAACAAAGCCCCTGTCCGCACTAAATGGGAATGGGCGTTCTCCTTGGCGAGAATGCCCATTCATGTAGCTCCTCAGCTGCATCTTCCCCAATGCATTTTCAGGCCTATCCTTGAAAACCCACATATACATGTTCTCCATATCATGCTGAACCAAGAAAGCATCTAACTGTAAGTCTGTCTTGTTGTACCCAGACACCCCATTACTGTCCCGAATGATCTTACACTTGGACTTCTCATTCAAAACAGGCTTGAAGTAGAAGCTGAAGAAGAACCATGCACCCCAAATGCTATCAAGCCTCTTGTTGCATTTCCTTGCAACTTTGGGGAGAGTGATTGTCGCCTCGGCCTCATAAACTTGAGACCCAAGGCCTACATCTAAGATGTCACATGAATCATTCCAAGTTTGAGGAGGTGGGCTAGGCTCAGACAGTAGCGGAAGATTGATATCAGGAGGACGAGAAAGTATGAAAGTCCTATTCATCTCTCTTTCCAATTCATCATGCGAAACAGAACCCGAATCCATAGACAATAATGTAGACAAATGAGAATTCTCTATGGACAGGGTAGTCAGAAGAGCTTCCCCCATGATTTCCCACAACCTTTCCCTTCTCTCCTGCTTCCGGGTTTCAATCTCTAAACCCGCTTTCCAATAGAATCACCTCACAAACATCTCAGCATATCGAAATGAGCCAATAAAGATCGCAGATCCATCACAAATTCCACAAATTAAACTAATCCTTAAGATTGGCATCCACAAATA
>Dhingra_Pear_16_GATCAG_L001_R1_001_paired_trimmed_paired_merged_contig_13060 FYD [Theobroma cacao]	GO:0009941	GO:0006487	GO:0009408	GO:0009644	GO:0042542
AGATTTCATTCAATAGATTTCCTCGGTGGAATCTAGTTAAAATAAACAATGAAACAGTAAAAAATGTTTCTTGCATCTGTCATCTGAATGCCTGCATCAGGTCAACAGATGCTCTCTTTCGTTCCAGGGAGAGGGGCGAAGGCACACACGGACCTCGTGTTCTTCTGGTCCCACTCGACGTTTGGGCACCATAATCTCGAGCATTGTACCTGTCTCATCGCAGTACGCTTCCAGTTTAGCATCTTCTGGAATGCGGGTAGGAAGCTCAATTTCCCTCACAAATTCCCCACAAGGGCAGTGCTCCGGTGTTGGATCTGTTAGCTGAAATGTTCTATCACGTCTCTTAATGGATGGCAAACAAGCTGTACTCACGCAAGATATCTTTACAATCCCACGTGAAGGAGTATTCCTCCAAGTAACTTTTACCCTCTGAAGATCTACAAATGGCAAGCTGACAATGATCAAAAACCCTTCCTCATCCTCATAAATTGTTTTTGCAGCTGTAACAGGGCCGGATGCTTTCTTCATCACCCCACTGAACTCATTAAACCAATGTGACTCAACTGGGTGGACTGTGCCAGCTCTGTCGAAATGTGGGTTATTAGGTAAACAGTCATTGTCATTCCCATGGGGGAAAAAGTCCTTCTTCCGCTTGTTGCAGACCGGTGACAGGTCCATTCCCTCGTTGTTGACATGCTCTGATGGCTGAGTTGACAAATTCAAACCCGTACCATCAAGCAATTTTCTTGGTTGTGAATTTCCATTGTTCTTTGGAGGGGCAGGCCTTTCAAGCTCCAAATCTGTGTTCTGAAGGTTCCTCCAGGTACCAAAGTCACTTGCTTCAGGTGGGATTGAGAAATTTATATCTCGGCCTGTAAGCTCTGCCCACCTCTTCCTCTCTTCTTCATCAAGACACATGAGGTTGGGTGACCGAACAACTTCTATCCCATGAACACACTGCGGGTTAGAAAGACCCCTGTAGTGCTTCCTCTGCATACGATGAGACCGAACAAAGCCCCTGTCCACACTAAATGGGAATGGACGTTCTCCTTGGCGAGAATGCCCATTCATGAAGCTCCTCAGCTGCATCTTCCCCAATGCATTTTCAGGCCTATCCTTGAAAACCCACATATACATGTTCTCCATATCATGCTGAACCAAGAAAGCATCCAACTGCAAGTCTGTCTTGTCGTACCCAGAGACCCCATTACTGTCCCGAATGACCTTACACTTGGACTTCTCATTCAAGACAGGCTTGAAGTAGAAGCTGAAGAAAAACCATGCACCCCAAACGCTATCAAGCCTCTTGTTGCATTTCCTTGCAACTTTGGGGAGAGTGATTGTCGCCTCAGCCTCATAAACTTGAGACCCAAGGCCTACATCTAAGATGTCACATGAATCATTCCAAGTTTGGGGAGGTGGGCTAGGCTCAGACAGTAGCGGGAGATTGATATCAGGAGGACGAGAAAGTATGAAAGTTCGATTCATCTCTCTTTCCAATTCATCATGCGACACAGAACCTGAATCCATAGACAATAATGTAGACAAATGAGAATTCTCTATGGACAGGGTAGTGAGAAGAGCTTCCCCCATGATTTCCCACAACCTTTCCCTTCTCTCCTGCTTCCGGGTTTCAATCTCTAAACCCGCTTTTCAAATAGAATTACCTCACAAACATCTCAGCATATAGAAATGAGCCAACAAATCCATCTTAAATTCCACAACTTCAACTAATCCTTAAGACTCACCCCCACAAACAGATCTTCCAAATTTTTGCAGGCCCATCAATCAATCCATGTCACATTGAACTACAATTATTGTTCTCAAAACAAAAACAAC
>Dhingra_Pear_16_GATCAG_L001_R1_001_paired_trimmed_paired_merged_contig_28704 FYD [Theobroma cacao]	GO:0009941	GO:0006487	GO:0009408	GO:0009644	GO:0042542
AGATTTAATTCAATAGATTTCATCGGCGGATTCAAGTTAAAGGAAAACAATGAGACAGTAAAAAATGTTTCTTGCATCTGTCATCTGAATGCCTGCTTCAGGTCAACAGATGCTCCCTTTCGTTCCAGGGAGAGGGGCGAAGGCACACACGGACCTCGTGTTCTTCTGGTCCCACTCGACGTTTGGGCACCATAATCTCGAGCACTGTTCCTGTCTCATCGCAGTAGGCTTCCAGTTTAGCATCTTCTGGAATGTGGGTAGGAAGCTCAATTTCCCTCACGAACTCCCCACGAGGGCAGTGCTCCGGCGTTGGATCTGTTAGCTGAAATGTTCTATCGCGTCTCTTAATGGATGGCAAACAAGCTGTACTCACACAAGATATCTTTACTATCCCACGTGAGGGAGTATTCCTCCAAGTAACTTTTACCCTCTGAAGATCTACAAATGGCAAGCTGACAATGATCAAAAACCCTTCCTCATCCTCATAAATTGTTTTTGCGGCTGTAACAGGGCCGGATGCTTTCTTCATCACCCCACTGAACTCATTAAACCAATGTGACT
>Dhingra_Pear_16_GATCAG_L001_R1_001_paired_trimmed_paired_merged_contig_77185 FRIGIDA-ESSENTIAL 1-like	GO:0046872	GO:0010220
CCCTTCTCTAGTTCTGAGTTGAAAAATTTTCCTGTGACCAGCGTGTCATTGTGCTCAGCTGAAATTAAAACAAAAATTTCTTCAAATGACTGGGAGCCATCTGTGCCTTTCTGGCCATCTTTTATTCTTCCTCATGCATTTCTATCATCTTCAGGAAGGCAGTATGACCCTCTTCGGGACAGCATTGAGTTACCAAAGTTAGCAAACATCTCCGGTGAAACTTCTTTCTATCCTGAAGGGGCAACCGCTGTGAATAAATTGCATCAGCAAATACATGTTGAATCTGCTAGTGGGACCACACGGACAGCTTGTGAGGGTGATACAAACTCTATGTCTTCAC
>Dhingra_Pear_16_GATCAG_L001_R1_001_paired_trimmed_paired_merged_contig_19454 FRIGIDA isoform 1 [Theobroma cacao]
AATTAGTGAAGATACGCCGCAGGCTGATACTGGTAGCCGGTTGCAAAGTAGTTTCCATGAGCAGGAGACATGTTGTAATGGTTGTCAGCAGGTCCCGGGTAAACAAACTGTCTGTCGTACACATACTGCGGGTACCTGTTTTCAGCAACTCTAGGATAGAAAGTCTTGTCAGCAACAGCATTAGTGACGCGGGGAGCATATCCAACACCGTTAGCACGAGGTCTCTTGGGCTGAGGCTTTGATGCTTCAGCCACCCTCTTCTTGTCTGCCTTGGCCTTTTCCAGCTGAAGAACCCGTTTCTGAAG
>Dhingra_Pear_16_GATCAG_L001_R1_001_paired_trimmed_paired_merged_contig_9300 FRIGIDA isoform 1 [Theobroma cacao]
TTCATTCTGTGCTGTGGGGGATGCATTTCCAGATTTGACTGGTGAAGTTTTTCTTGCCTCTTTCAAGTAGGACTTCAGTAAAGGCACAGGAGGGAACTTCTCCGTCAGTTCAAATGCAAAAGCCAAGTTAACTGCATCAATTTGCCGTCCACTATTCACTAACACTTCAATAACACCTGGCATTCTCTCAGTCAATCCAAGAGAACGGCAAAGGTCAGCTGCTTGGCGACGACGTGAAACCATCGGTATTAGCCTGAATAGTTCTTCCTCATCAAAACCAGAGGTAATACCAAAAGTTCCAAGAAGTTGCAAAAAGGCGTGAGCCTCAAGTGAGTTCCCATTGCTAGCATCCATGTCAAGAGCATCCAACTTCGGCTTCCATTCTTCAGCAATTGCCTCTGCCAGATCCTTAACCTCCTCTGTAATTATATCAGATGCAGAGGCTAATTCTGGGTTTGCAAGCAGTGTGCTCAGACACTCCATCAACATGATACAAGTTCGACGGACACCCAACAGGTTTGCATCCTTCTTCCCATCCGTATTGGGCCCTTCCAGGCGATAAAAGTCTTCCAAAGATTCCAAAACAAATAGGGCAGGGTTGGATGCAGCTCTTAATGCAAGTGGAATCTCCTCCCTTATGGAAGCAAGGTTCTTCCGGTTATCTGATATAAATTTGTGGAGCCCTTCTGAGTCCATCTGTTCACACAGTTTCACTAACTGGGGATAGGATATCACCTCTATACTACTCCCCATTTCAGGACTTTTCACGTCTTCGAAGTTAATTTCAGAAACCATCACATCTGGTGGTTTCTCTTCCACACTTGGCTGCTCACCTTGGCCATCATCAGTGACAACAGAAGGCTCCTCAGTTGATACCTTCCTTTGCTTCTCTCGAGCATTAGTAATAGCATATGTAGCAGCATCTCTCTTCGCTTGAAGAGTCTCCAGTGAAGCTTGTTCCTTGGCCACAACGGCAGCTTGCCGCTTTGCTAACATTTTTTGGGCTTCCACTGTTCGGGTTTCGAACTCCTTTTCTTGGCTTTCCAGCTCATCGAAACGCCTCTTTAAGGACTTTTCAAGACCATGGAAATGGGCTTCCAGTTCTTTCCACTTCAGGTTCAGCGTTACGGCTCGGTGACTCTCAAGTTCAGCAAATGCTTTCTGAAGCTGTTGTATCTTAGAGGTTGTACAATCTATCAGCGTGGAAACTGAATGGGTATTATCCATGGCAAAGGATCAGTAATTACAGCAAGCTTAAATTACCGCAGCGAAGATGTACGAGTAAAGATCTCCAAATGCCCGATTCGCAAACGACACTTCAAAACCCTAAAACCAAAAAGCCCCGATGCAATTGTGGAAATTGCGACGAGGGCCGATCAATCCATGGCTGCTGAGACTG
>Dhingra_Pear_16_GATCAG_L001_R1_001_paired_trimmed_paired_merged_contig_9301 FRIGIDA isoform 1 [Theobroma cacao]
TGGGGTCTTTTTCGGATACTAATATCATTCTTACATTGAACATCGACGAACTCAGAGGGTTAAAGACTAACCGTTAAACTGAGGAGGATCAGTGTCACTTTTTTGGCCTCAAATTAGTGAAGGTACGCCGCAGGCTGGTACTGGTAGCCGGTTGCATAGTAGTTTCCATGAGCAGGAGACATGTTGTACGTAGCAGAACCCAGCAGGGAGGGGCAATGGTTGTCAGCAGGTCCCGGGTAAACAAACTGTCTGTCATACACGTATTGCGGGTACCTGTTATCAGCAACTCTAGGATAGAAAGTCTTGTCAGTAACAACATTAGTGACGCGGGGAGCATATCCAACACCGTTAGCACGAGGTCTCTTGGGCTGAGGCTTTGCTGCTTCAGCCACCCTCTTCTTGTCTGCCTTGGCCTTTTCCAGCTGAAGAACCCGTTTCTGAAGAGGATCCACTGGATACTGCTCCTCAAGCTTATGCTCTTCAATGGACTTGAGCACTGCCTTAAGGGCAGCCAACTCACGGTCGTTCACTTCATTCTGTGCTGTGGGAGATGCATTTCCAGATTTGACCGGCGAAGTTTTTCTTGCCTCTTTCAAGTAGGACTTCAGCAAAGGCACAGGAGAGAACTTCTCTGTCAATTCGAAGGCAAAAGCCAAGTTAACTGCATCAATTTGCCGTCCACTATTCACTAACACTTCAATAACACCTGGCATTCTCTCAGTCAATCCAAGAGAACGGCAAAGGTCAGCTGCTTGGCGACGACGCGAAACCATTGGTATTATCCTGAATAGTTCTTCCTCATCAAAACCAGAGGAAATGCCAAAAGTTCCAAGAAGTTGCAAAAAGGCATGAGCCTCTAGTGAGTTCCCATTGCTAGCATCCATGTCAAGAGCATCCAACTTCGGCTTCCATTCTTCAGCAATTGCCTCTGCCATATCCTTAACCTCCTCTGTAATTATATCAGACGCAGAGACTAATTCTGGGTTTGTTAGTAGTGTGCTCAGACACTCCATCAACATGATACAAGTTCGACGGACACCCAACAGGTTTGCATCCTTCTTCCGGTCTGTATTGGGCCCTTCTAGGCGGTAAAAGTCTTCCAAAGATTCCAAGACAAATAAGGCAGGGTTGGCTGCAGCTCTTAGTGCAAGTGGAATTTCCTCCCTTATGGAAGCGAGGTTCTTTCGGTTATCTGATATAAATGTGTGGAGACCTTCTGTGTCCATCTGTTCACACAACTTCGCTAACTGGGGATAGGACATCACCTCTATACTCACCATTTCAGGACTTTTCATTTCTTGGCAGTTACTATCAGAAACTATCATATCTGGTGGTTTCTCTTCCACACTTGGCGGCTCACCTTGGCCGTCATCAGTGACAACAGAAGGCTCCTCAGTTGATACCTTCCTTTGCTTCTCTCGAGCATTAGTAATAGCATACGCAGCAGCATCTCTCTTCTTTTGAAGAATCTCCAGTGAAGCTTGTTCCTTGGCCACAACAGCAGCTTGCCGCTTTTCTAACAGTTTTTGGGCTTCAACTGTTCGGGTTTCGAACTCCTTCTCTTGGCTTTCCAGCTCATCAAAACGCCTCTTTAAGGACTTTTCAAGACCGTGGAAATGCGCTTCAAGTTCTTTCCACTTCAAGTTCAGGGTTACGGCTCGGTGGCTCTCAAGCTCAGAAAATGCTTTCTGAAGTTGTTGTATCTTAGATGTTGTACAATCTATCAGCGTGGAAACGGAATGGGTATTATCCATGGCAAAGGATCAGTAATTACAGCAAGGTTGAACTACCGCAATGAGTAAAGATCTCCAAATGCTCGATTCACAAACGACACTTCAAAACCCTAAAACCAAAAAGCCCCGATGCAATTGTGGAAATTGCGACGAGGGCCGATCAATCCATGGCTGCTGAGACTGGCGGTCGATGTGCGAGTGTGTGGCTGCTGCTCTCAGCGATCCCTACATACAGAGTCGATGGGAGAGAGA
>Dhingra_Pear_16_GATCAG_L001_R1_001_paired_trimmed_paired_merged_contig_60710 FRIGIDA 5 isoform X2
AGAGAGAGAGAGAGAGAGAGAGAGAGAGAGCGAGCCCGACGGTCTAATCCTCTGTTTTTTTTTCTAGGGTTTCTGAGCACAGACGATTTTTTTGTGCTCTTGTTTTCTTTGCTTCTCCGCCACCACGACGCCGTTTCGCTCAGGTTTATGCGGTGGCGGAGACAATGGAGAAGATAGAGGCAGAATTGAAGGAGGCGGAGACGAAGCAGAGGAGTCTGAGCAAGGCGTACGAGTGCATACACGCGCAGGCAACAGCGCTTATTATCTTCGCCGTGCAATGGAAGGACCTGGAGGAGCACTTTGAGTCGACTC
>Dhingra_Pear_16_GATCAG_L001_R1_001_paired_trimmed_paired_merged_contig_65862 FRIGIDA 5 isoform X2
TAATTGCTTCTTCTTTCACCTCAGGATTAATTTGGGGGGAGATACTCTTTAAAGTCTCCAACAAAAGGATACAGCTCACTCTAGTAATGCTCAAATCATAACCACACCTGTTTTTGTCCGCTCTTGAATTTGAATGGTGCAACCCTTGCATAGAATCCAAAACCAGTTTTGCCGGGTCTGGGGATGCCTGAAGAACAGCTGAGATTTCACTACCCACTAGATCATAGTTCTTCAAATGCTCGTTTATTAACAACAGCAAGCCTCTACCATCCATATTGACGCTGGACTGGTTACTTGCGGGAGAAAGAACAACAGCATTGTTGGCAGGGA
>Dhingra_Pear_16_GATCAG_L001_R1_001_paired_trimmed_paired_merged_contig_65876 FRIGIDA 5 isoform X2
ACCAAGGGGCCAGGATAATTCAGTTGTGTGTTCATCCTTAGCAACGATCGCACAAAGACTTTGAATCGCATCATAAAACGAGGTGATTTCGTATGTACTAACAAACCGCAGAAAACCCAAAACCTCCAAGCAATTCTCCATCCTAGTCGTCATTTTAACCTTCCAATCACCTGCCAACTTAATTGCTTCTTCTTTCACCTCAGGGTTAATTTGGGGGGAGATACTCTTTAAAGTCTCCAACAAAAGGATACAGCTCACTCTAGTAATGCTCAAATCATAACCACACCTGCTTTTGTCCGCTCTTGAATTTGAATGGTGCAACCCTTGCATAGAATCCAAAACCAGTTTTGCCGGGTCTGGGGATGCCTGAAGAACAGCTGAGATTTCACTACCCACTAGAACATAGTTCTTCAAATGCTCGTTTATTAACAACAGCAAGCCTCTACCATCCATATTGACGCTGGACTGGTTACTTGCGGGAGAAGGAACAACAGCATTGTTGGCAGGGAT
>Dhingra_Pear_16_GATCAG_L001_R1_001_paired_trimmed_paired_merged_contig_103614 FRIGIDA 5 isoform X1
CTGCCAAAATTGAGGCCCCAGAATCTTTACCGGCAAAAAATGCAGAAACTCGTTCTTCTCCGAATCTTCAACTAACTGCCACCAGAGATGCTAGTGCTACTCATTTGCAGGGGTTTTTAAATGAGCTTTTCAGTAGGGATTGTCTGTTGCAGAACGAAACTTGGGCTACTTTTCAAATGTCGTCAGATCCAGAAAAGTTTGTGATGGATGTGATGCAAACTTCTTTTG
>Dhingra_Pear_16_GATCAG_L001_R1_001_paired_trimmed_paired_merged_contig_131286 FRIGIDA 5 isoform X1
CCCAACTCAATTTTCTCGTCCTCTCATCAATGCGCCCCTCGATGATCTCACACTCCCTCTCCTTCTCCCTCACGAAATCCTCCACTTCCGTCAACCGCCTCTCCTGAACAGCAACCTCTTCGCTGAGCTCTTGAATCACCGATTGGAGCGAGATCAGCTCGTCCTTTCTCGCTTCGATCAACTTCTGAAGCACTAGCAATTCGTTGGATTTCGCCTCCATCTCCGAGCGGAAATTAGCCTCTCTGGCATCCAAATCCTCCTCGCGGCCTCGGACTTCCTCCTCGCGGTGCTC
>Dhingra_Pear_16_GATCAG_L001_R1_001_paired_trimmed_paired_merged_contig_1841 FRIGIDA 5 isoform X1
TTATGCTTCAATTCAAGCTCTTTGGCTTGGTCATCAAGTTGCCTCTCTTTCAGTTCAAGGTTTTGGCCGCGTTCTTCAGTGAACTTTTTGATCGAATCAAATTCTTTCTGCTTCAACGAATGCTCTTTGGCCCGATCTTCAAGTTGCCTCTCTTTCAATTCCAGGTCTTTGGCGCGTTCGTCAGTGGATTTTTTGATCAAATCAATTTCTTTCTGCTTCAATCTGAGCTCTTTGTCAAAGCCTTGAAGTTGGTTCTCTTTCTCCTTAAGTCCCTGTGAGAGAGATTCCAAATACTTTTCGCCTTCTTCTTTCGACTTTCTGAGTTCCCCAGCTTTTAACTCGACATTTCTCTCTTTCAATATAAGTTCCCTCTCTTTGAAATCAAGCTTACAGGACCACTCCTCCAACGATCTCTCACGCAAGCAAAAATCTTTATCTTTTTTCGAGTCTATTTCCCTAATCTTTGTCTCCCTTGATTCCACGGCATTCAAGCACTCCACTAACGATTTCTCTATCGCACTAAGTTTCTCCTTCTTCATTTTCAACTCCTTGTCACATTCTTCAACCGCCCTTTCCGCCTCCTTAATCCGCTCCTCTCTTAATTTCAACTCTTTGTCACACTCTTCAACCGCCTTTTGCGCCTCCTTAAATTTCTCTTCTTTCAAATCCAACTGCTCCTCTTGCACCTTAATCAACTTTTCCGCCTCCAAAATCTGCTCTCCTATCCAACTGAACTCCTCTTTGCGCTCCTCAATCGACCCGATAANNNNNNNNTTCAACTCAGTCTTCTCTACACACTTTTCCAACGCCTCTTCAAACCCCCGCACTTTCTCCGCCTTCAACTCAGCCAATTTCGACTTCTCGTCCACCATTCTCTCAACCCAATTCAACTTCTTCATCCGCTCCTTAACCCGTCTCTCAATCGAATCGCACTCCCTCTTCTTCTCCCCAACAAAACTCTCAACCTCCATCAACCTCTTTTCTTGCACCATAACCTCATTATTATGTTCCAGAATCAAAGACTGGAGAGAGTACAAGTGGTTCTTACTCTGTATAACCTCCTCAGCCTTCTCATCGATCAGACTCTGAATCCTCCCCAACTCGTCCGCTTTCGATTCAATTTCCGAGTTGAACTTCATCTCCTTCGCCGCCAACTCCTCGTCCCGCACACGGACCACCGTCTCGCGGTGGGCGAGTTCCCGGAATCGCGACCCGAGCGAGTACCGAGTCGACTCAAAGTGCTCCTCCAG
>Dhingra_Pear_16_GATCAG_L001_R1_001_paired_trimmed_paired_merged_contig_46577 FRIGIDA 5 isoform X1
CAGTGATACCAAGGGGCCAGGATAATTCAGTTGTGTGTTCATCCTTAGCAACAATCGCACAAAGACTTTGAAGCTCCTTCGCATCATAAAACGAGGTGATTCCATATGTACTAACAAGCCGCAGAAAACCCAAAACCTCCAAGCAATTGTCCGTCCTCATTTTAACCTTCCAATCACCTGCCAACTTAATTGCTTCCTCTCTCACCTCAGGGTTAATTTGGGGGGAGACACTCTTTAAATTCTCCAACAAAAGGCTACAAGTCATCCTAGTAATGCGTAAATCAAAATCACACTCGCTTTTGTCCGCACTTGAATTTGCATGGTAAAAACCTTGCATAGCATCCAAAACTAATTTTGCCGGGTCTGGTGACGCCTGAAGAGCAGCTGAGATTTCACTACCCAATAGAACATATGTCTTCAAATGCTCATTTATGAACAACAGCAAGCCTCTACCATCCATATTGACGCTGGACTGGTTACTTGCGGGAGAAGGAACAACAGCATTGTTGGCAGGGATATGTTCCAATTGCTCAATTTTCACATGAGAAAGAAGAATACTAGTATTCTCTTTCGATTTCAGGTTTTGGGTGCGTTCCTCAGAGAATTTTTTTATCGAATCAAATCCTTTCTGCTTCAGTTCAAGCTCTTTGGTCTGATCTTCAAGTTGCCTCTCTTTCAATTCCAAGTTTTTGGCGCGTTCTTCAGTGGATTTTTTTATCAAATCAAGTTCTTTCTGCTTCAATTCGAGCTCTTCGTCAAGGTCTTGAAGTCGGTTCTCTTTCTGTTTAAGTACCTGCGAGACAGATTCCAAACACCTTTCGCCTTCCTTCAACTTTTGGAGTTCCCCAGCTTTTAACTCGACAATTCTCTCTCCCAATCTAACTTCCATCTCTTTAAACTCAAGCTTACAGGACCACTCCTCCAATGATTTCTCACGCAAGCACAAATCTTTATCCTTTTTCGAGTCTATTTCCCTAATCTTTTTCTCTCTTGATTCCAGCGCATTCGAGCACTCCACTAATGACTTATCAATGACAACAAGTTTCTCCTTTTTCAGCTTCAACTCCTTGTCACATTCTTCAACCGCCCTTTCCGCCTCCGTAATCAGCTTCTCTCTCCATTTCAACTCTTTGTCGCACTGTTCAACCGCCCTTTGCGCCTCCTTAATTCTCTCTTCTTTAAAACCCAGCTGCTCCTCCTGGACCTTCATCAACTCTTCCGCCCCCATAATCTGCTCCCCTATCGAATTGAACTCCTCCTTGCGCTCCTCAATCGACCCGATAATCTCATTCAACTCCCTCTCCTTCAACTCAGTCTTCTCTACACACTTCTCCAACGCCTCTTCAAACCCCCGCA
>Dhingra_Pear_16_GATCAG_L001_R1_001_paired_trimmed_paired_merged_contig_64834 FRIGIDA 5 isoform X1
TTATGCTTCAATTCAAGCTCTTTGGTTTGGTCATCAAGTTGCCTCTCTTTCAGTTCAAGGTTTTGGCCGCGTTCTTCAGTGAACTTTTTGATCAAATCAAATTCTTTCTGCTTCAACGAACGCTCTTTGGCCTGATCTTCAAGTTGCCTGTCTTTCAATTCCAGGTCTTTGGCGCGTTCTTCAGTGGATTTTTTGATCAAATCAAGTTCTTTCTGCTTCAATCTGAGCTCT
>Dhingra_Pear_16_GATCAG_L001_R1_001_paired_trimmed_paired_merged_contig_65877 FRIGIDA 5 isoform X1
CCAAAGAGCTTGAATTGAAGCATAAAGAATTTGATTCGATAAAAAAATTCTCTGAAGAACGCAGCCAAAAACTTAAACTGAAAGAGAGGCAACTTGAAGACCGAGCCAAAGAGCTTGAATTGAAGCATAAAGAGTTTGATTCGTTAAAAAAATTCAGCGAGGAACACACCCAAAACCTGAAAGCGAAAGAAAATACTAGTATTCTTCTTTCTCAAGTGAAAATTGAGCAATTGGAACATATCCCTGCCAACAATGCTGTTGTTC
>Dhingra_Pear_16_GATCAG_L001_R1_001_paired_trimmed_paired_merged_contig_107360 FRIGIDA 5
ATTTGCTATCCAAATGGTAAGAATTTCTACGGTGCTTCGAAGTATCCTGTAATGTGGGTTTAACCATCCTATACTGTGGGTTTAACCGTTAAAACTTGGTCGGTGTATTTTTGACCAATAATATTCTAACAGTTAAAAACTCCGTAGTATAAGATACCCAGAGCACCATAGAAAATACCCAAAATGCTATGAACTTCAGTAGCAAGAATTTGGGCAACATCCTAAGCCATACACAGTAATGTTTTCTAAACATGTGAAGGACTCTACACTACAACAGTCAAAGGGAAGTAATGCAACCCACAAACAGAAAGCAGGCTGGCGACCTACCGAATTCACGTCGTAGGTACAATTACGTGTGACACAAGGAAGACGTTATAACCGTATAAGGACGGTGTAAGCTAGAATCAGAACTGTACACTGGGGTTGAAAGTGGTTCGTCGAAGTTAGCATGTGTGGAGGGTTCCCTGCTAGGTTTCACTAGGGCTAGAACCATGAGTGCCGGGAAAGAACTGATTAGAGTTACATAAACCGGCATCCTGCATAGCATTGAAATTACCACTAATCTCATGCTCGTTGGAAGCCAGGGGAGGGAATCCAAAATTTTCAGCCAGCTGAGATGACGAACTGAACTGCATGCGACCAAAATTAGCACCAATTTCATGGTCCATAGCAAACTGCAAAGGGTGTCCATAGTTTTCATACAGCTGAGACGACGAAGTCAACTGCATAGAACCAAAACTGCCACCAGTTTCATGGTGGTTGGCAGCCATACTAAACTGCCCAGGGTGTTCATTATTTCCAAATAGCTGAGATGACGGATTTAACTGCAAACGGAAAGTTGTGCAGGATCTAGCAGCAGCTGCTACAGCTGTCGGATGACTTCTATTTTGACGTTTCTCTGGTGGTTGAAACTGAGGGGCAGAACTAGTACTGCATCTCTTCCTTCTTTCATGTTCTTGTTGTTCACACGTGGAGGCAATAGCCGTTGGCAAGCGTCTCAAATTCTCCTTCAGTCTTTCCAGCTGAACTATTTCCAATTCAATGTCCTTATAAGGGTATTCGGACTCAAGATTGAGATCCTTTATGCACCAAATGACACCCCTCAGATCAGCTATTAGGTTGTTTATTACATTATCCTTTTCATAAATTGTTTTCTTTCCCTGTAATATTGCACGGAAAGACTTCCTTACATCCTCCACGTATTTACTTAAGAGTACCACTGGCGGGAACCTGTCAGTTAACTTGAAGGTGCAAATCAATCTAACAGCCTTAATCGGCTGTTTCCTTTCAATCAGATTCCAAATAAAACCAGGGATCTTATCTGCAAAACTAAGTATCTGGCATAATTGTAGGACCGGTTTATTCTGACATATAATCCCAAGAAGCATCACAGTATTATCTACACTCAAGGTCGAAAGCAATCCAAATGTATCCACAAATTGCAAAAAACCCAAAATCTCCAATGAATTTTCCTTATCTATTCTCATTTTTGCTTTCCACTGGACTGCTAGGCTTGTTGCCTCTTTTTTCACATCGAGGGCAACATTTGATGAGGTTTTCATCAGCTCATTCAACATGGGAATGTAGGTCTTCACGAGATTGTCTATGAAACCAACATTTCTATTGCTCCAGTACAGATGAAGAGATTTTTGCATCAAGTTCAAAACAATTTTTTCTCGGTCTACCGGCAGTCGTAAAACATCAAGCAATTCATTATTAGCTGAATCATTCCCACTTAAATGCTCATTTGGACGCCCCTGCGAATTCCTTGCATCTGTGGGGGCATTCGCATTTAGTTGAAGAATTGGAGAAGGAGAAGCAGCCACATTTCTGACTGTTGAGGGTTCTGGTTCCTCAATTTTGATAGGGATAGAAAGGGCGCTATCTGCGGATGCCTTATGTGTCATGCCAAGGGCCTGGCGCAGTTGAGGTGCATGTTCTGGCTGAGAAACTAAAGCAAGAAGACTTTGAAGCTCTCTCGCATTATAAGTTGAGGTCAGTTCAAATGCCGTAAGAAGCCACAAAAGACCCAAAACCTCTAAGCTATTCTCAGCCACCACCGTCATCTTTTCCTTCCAGTCATCCGCCAACTTCACTGCTTCTTCTCTCACCAGAGGATTGATCTGTGGTGTTAACCTCTTCAGCTCCTGTAGCAAAAGAACACAACTCCTTCTAATAACTATCAAATCATAATTAAGCCCCATGTTGTCCTCAGTCAAATTTGAAGGGTAAAACCCTTCCATTGCGTCCAAAACCAATTTTGCTGGGTCTGATGATGCTTGAAGAAAAGCTGACAATTCACTACTCAATGAATCAATTCTCTTCAAACTCTCCTTCATGAGTAACTGCAAGCCTTCACCGTCCCTGTTGATGCTGGACTGATTAGTTGTGGAAGAAGAAACAATGACACTGTTATCAGGTGTAGAATTTCGAATCGAAACAATATCTTGCTGTTTCAATTCAAGTTCTTTAGCCCGCTGCTCAAGCTGCCTCTCTTTTAATTCAAGATCATTGGAGCATTCTTGTAACAACTTTTCTTGTGAATCCAAATTCTTCTTTCCTTCTCGAATCAATTTTTCAAGTGAATCGAAATGTTGTTCTTTCAACTGAACCTCATTGAGGCATTCATTCACTCTCTTTTGAATGAAAGTAAGATCCTTAACTTTTGACTCAAATTCTCTCTCTTTCAGTTCGAGTTTAGTGGACCACTCCTCCATGGATTTCTTCAGCAAAGAAAAATCTTTCACTTTCAAATTCATTGCATCAATTATTTTCTCTCTCGATTCAATTTTCTTAGAGGATTCCTCAGTCAATTTCCGAATTGAACTAAGTTTCTTCTCTTTATCCTTCATCTCTCTGTCACATTGATCAACCCTTCTTTCCGCCTCTTTAGCTTGCTTATTTTTCAAAGCAAATTCTTTCTTCCGCTCCTCAATTGACCCCCGAATCCCATTTAATCGCATCTTTCTAAACTCAATGTCCTCATCATACTTCTTTAACATTCGTAGAACCCCTTTCAATTTTTCCTCCTTCGACTCAACCAATTTTGACTTCTCTTCCACAGCTTCCTCATACCAGTTCAATTTACTTTTTCCATGTTCAATACCTTTTTTGATCGAATCATACTCCCTCTCTTTCTCTCCAACCAATCTCTGAACTTCTTCCAGACGCTTCTCCTTAGCAGAAAGCTCCTCATTGTGCTCTTCAATCGATGACTGAAAGTCGCACAAGGAAGACTTGAGTGATTCAACCTCATTTGATTTCTCTTCAATCAACCTCTCAAGTCCATGCAATTCCTCGGATTTGGCTTTGACTTGGCTC
>Dhingra_Pear_16_GATCAG_L001_R1_001_paired_trimmed_paired_merged_contig_117462 FRIGIDA 5
ATGCAGTTCAGTTCGTCATCTCAGCCGGCTGAAAATTTTGGATTCCCACCCTTGGCTTCCAACGATCATGAGATTAGTGGTAATTTCAGTGCTATGCAGGATGCCGGTTTATGTAACTCTAATCAGTTCTTTCCCAGCACTCATGGTTCTGGCCCTAGCGAAACCTAGCAGGGAACCCTCCACACATGCAAACTTCGACGAACCACTTTCAACCCCTGTGTACAGTTTTGATTCTAGCTTACACCGTCCTTATACGGTTATAACGTCTTCCTTGAGTCACACGTAATTGTATCTACGACGTGAATTCGGTAGGTCGC
>Dhingra_Pear_16_GATCAG_L001_R1_001_paired_trimmed_paired_merged_contig_121148 FRIGIDA 5
TATAAAGATAATAAGATAAAAAACGATATGAATGTAAAATGTTGACGTGGCTTAACAGTAGGAGGAGATGGGAAGGGGCACCCAACAGGAGGCAGACAATCTGCCTCCTTGAAAAATGCCAAAAGAAAAAACGAAGGCTACTTCCTAGTCTTTATTTTTTCTTCCCCTAGCAAACATCATCATTGCTAACTTTTACTATTAGCGGAAAGTAGATGCAATTTGGCCACATATTCAACAAAATGTACCTTCCATGGCGGGAAAGATTTTCAGAGAAACTCAGGGGCAGGAGAGTAAGAATGGAAGAGAAAGGTTTGAAATTGGAAGAATCAGAGTTGAGGCAGAGAAAGGTGGCCCTGCAATTTAAGGACCTTTTGGACTGTGTTGATTCTATGCGGGACGAGATCCTCAGTCTATTTCAAGAGGTCCAGGATAAGGAGAAGCAAAGTGGAGTTTTGCAGAGCCAAGTCAAAGCCAAATCCGAG
>Dhingra_Pear_16_GATCAG_L001_R1_001_paired_trimmed_paired_merged_contig_131537 FRIGIDA 5
CTATGAACTGCAAAAAACCCAAAAGCTCGAGGGGTTGGGTACTGGCACCAATTTTCAATTTCCAATTGATTGCTAGCTTTAGAGCATCTTTGTTAACATGATGTCCAACATGCGGTTTAATTCTCATCAGCATGTTGAGTAGTGAAATGTAATTTGCCATGACAATTTCTTTAAAACCAGCATCCTCTATTTTGGAGTATTTATCAAAAGAAGTTTGCATCACATCCAT
>Dhingra_Pear_16_GATCAG_L001_R1_001_paired_trimmed_paired_merged_contig_27985 FRIGIDA 5
CTATCAGAAATAGAGGTCAAGTCATATGCAGTAACAAGCCACAAAAAACCCAAAACCTCCAACCAATTCTCGGCTGCCACAGTCATCCTAGCTCTCCATTCACCCGCCAACTTCTTCGCTTCTGCTCTCACCTGATCACTAATTTTTGGCGAGACTCTCTTTACCTCCTTTAACAAATGAATACAGCTCCTTCTAATTACACTCAAATCAAAATCAAATTCCCTGTTTTCCACAGTCGAACTTGAAGGGTAAAACCCTTGCATTGCATCAAGAACTAATTTTGCTGGGTCTGATGACAATTGAAGACAGGCTGAAACTTCGACAGAGACTGAATCTGTTCTTCTAAAATACTCATTCATGAAAAACTGCAAGCTCCTACCATCCCTAATGATTCTTGACTGATTGGTTGCACAAAGAGGAGGGACGGAAATGTTATCAGGGAAACGTCCTGATTGTTCAGTCTTCACTTGCGTATGAAGTATATCAGTCTTCTCCTTCGAGTTATTTGTTCGGATATGTTCTTCTTTAGACTTTTCAAATTCTTGTTGGTTCAGTTCAAGCTCTTTGGCCTTTTGTTCAAGCCGCCTCCCACATTCCTGTATCGAGTTGTCGAGTGAATCCAAATGCTCTTCCCGGGAATCCAAATTCTTTTCTTTCAACTGAACATCCTTGAGGCAATCATTGACCCTCATATCAATCAAATCAAGTTCCTTAGCTTTTGACTCAAATTCTTGTTGCTTTAATTCAAGCTCTTTGGCTTTTTGTTCAAGCCGCCTCCCACATTCCTGTATCGACTTGTCGAGCGAATCCAAATGCTTTTCACGGGAATCCAACTTCTTTTCTTTCAACTGGACATCATTGAGGCAATCATTGACCCTCCTCCCAATCAAATTAAGCTCCTCAGATTTTGATTCAAATTGTTTTTCGGCCTTCTGAACACTTCTTTTAAGTTCCAACTGTTTCAATTCAACTTTACAGTCCCACTCCCCCACCGACTTCTCAAGCTCACACAAATCCTTCTCAATCAAACCGAGTTTCTGCTCTTTCGACTTCACCTCTCTGTCGTATTCCTCAATCAATGTTTGCTGAGCTCTAATTCCGTCGTCTCTCAAATCAAACTCTTTCCATTGCTCCACAACCTTAACCCTAACCGCATTCAACTGCCTCTCCTTCGCCTCGATCTCTTTCGACAATTCTTTCATCCGTTGCTGCATATTATAATACTCCATCTCCTTCCCCTTAACCAATTTCTGTACTTTTCCTAATCTACCTTCTTCAACCGAATACTTTTCGAAAGATAACTTAATAGATTGCAACTGCGACTTACCTTCTTCAACCTCCCGCACAATGCCCTGCAATTCCCTACCTTTCACCGCCATCGCCGAGTCAAATTCCTTCTCTTTCACTTCCAAGTCCGCGAAACGGGACCCAATCTCCTTCTCCCGCTCCAGGAGCCCTACGAATGCGGCATAGAGTGAGTTCCTGACGGAGTCGAAGTGGTCGTCGAGGTCCTTCCAGTTGAGGGTGAATGCGAGCATGGAATCCGCCTGGGCGCGCAGGATCTCGTGGGATTTGCCAACGCTCCGCTGCTTCGTCTCCGATAGCTTCAACTTCGAAGCTATCTCTTCCATTATTGTCATGCTTCTCCGCAGCTCCGTCGTGGTGGACGCCGTCGTACCAGGAGGGTTTTTTGGTTTTCTCAAAATCCCTAAGAAAGGAGAAAACTTTGTTGCCTGCCCTACCCTGTATGTGTACCTCGGCTCTCATACATGTACAGGAACAAAACCGGCATGAATGAAGAGAATCGGA
>Dhingra_Pear_16_GATCAG_L001_R1_001_paired_trimmed_paired_merged_contig_31616 FRIGIDA 5
GGGGGAAACTTGTCAATTAAGTTGAAGGTGCAAATAACTCTAACAGCCTCAATCCGTTGCCCCCATTCAATAAGAGTCGGAATAGCATCAGGGATCTTATCTCCACAACCAGAACTCCAAATATATTCTAGGGCCTGTTTATTCTGCGAAATCAACCCGAGATAATTTACCAACTCTTCTCCATTTAACACAGAAAACAACTTGTCAATCTGTAAAAATTCATTCTGTATTGAGTGATTCCCACTAGAATGCTCATTTGATAACCCCTGGAAATTCCTAGCATCTGTGGTGGCAGTTTGACGAAGATTTGGAGAAGAAAAAGTTGGACCCCCCTGCAAATTCCTAGCATCTGTGGTGGCAGTTAGTTCAAGATTTGGAGAAGAACAAGTTGCGGCATTCTTTCCCAGCGGAGATTCTGGTTTATCAGTTTTGATAGAGGAACAAAGGTTGCTGCTCGCAGGTGTGTTATCTGCGGTGTCAAGGATCCCATACAGTTCATCTGACAGTTTTTCGTGATCAGCGGCTATACTGAGAAGAGACTGAAGCTCCTCCCTGTCAGAAATAGAGTTCAAGTCATATGCCATAACAAGCCACAAAAAACCCAAAACCTCCAACCAATTCTCAGCCACCACAGTCATCTTAGCTCTCCATTCACCCGCCAACCTCTTTGCTTCTGCTCTCACCTGTTCATTAATTTGTGGTGAGACTCTCTTTACCTCCTTTAACAAATGAATACAGCTCCTTCTAATTACACTCAAATCAAAATCAAATTCCCTGTTTTCCACAGTCGAATTTGAAGGGTAAAACCCTTGCATAGCATCAAGAACTAATTTTGCTGGGTCTGATGACAATTGAAGACAGGCTGAAACTTGGATAGAAACTGAATCCGTTCTCCTAAAATAATCATTCATGAAAAACTGCAAGCTCCTACCATCCCTAATGATTCTTGAATTATTGGTTGCACAAAAAGGAGGGACGGCAATGTTATCAGGGATATCTCCTGATTGTTCAATCTTCACTTGAGTATGACATATATCAGTCTTCTCCTTCGATTTATTTGTGCAAATATGTTCTTTGGATTTTTCAAATTCTTGTTGCTTCAATTCAAGCTCTTTGGTCTTTTGTTCAAGCTGCCTCGCAGATTCCTGTATCAACTTGTCGACTGAATCCAAATGCCTTTTGCCGGAATCCAAATTCTTTTGTTTCAACTGACACTCATTGAGGCAATCATTGACCCTCCCGTCAATCAAATTAAGTTCGTCGGCTTTTGACTCAAATTGTTTTTCGACCTTCTCAACACGTCTTTTAAGTTCCAATTCAAGTTTACAGTCCCACACCCCCGTTGACTTCTGAAGCTCACACAAATCCTTCATTTTCGATTGAACTACATTTGTTTTTTCTACTATTAATTTCTCAATCAAACTGAGTTTATGCTCTCTTGACTTCATCTCTTTGTCGTATTCCTCAATCAATATTTGCTTAGCTCTAATTTCGTCGTCTCTCAAATCAAACTCTTTCCATTGATCCGCAACCTTACCCCTAACCGCATTTAACTGCCGCTCCTTTGACTCAATCTCTTTCGACAATTCTTTCATCCGATGTTGTGTCTTGTAATACTCCATCTCCTTACCCTTAACCAAGTTCTGTAATTCTCCTAATCTACCTTCTTCAACCAAATATTTGTCGAAAGATAACTTAACAGACTGCAATAGGGACGTACCTTCTTCAACCTCCTGCACAAGTTCCTCAAATTCCCTGCCCTTGGCCGCCAGAGCCGAGTTCAATTCCGAGTCTTTGGCTTCCAAGACCGCGAACCGGATCTCCTTCTCTCGCTCCTTTAACTCAATCTCTTTCGACAATTGTTTCATCCGTTGTTGCATATTATAATACTCCATTTCCATACCCTTAACCAATTTCTGTAATTCTCCCAATTTACCTTCTTCAACCGAATACTTTTCGAAAGATAACTTAATAGACTGCAACTGGGACTTACCTTCTTCAACCTCCCGCACAATACCCTGTAATTCCCTGCCTTTCACCACCATCGCCGACTCGAATTCCGACTCTTTTGCTTCCAAGACAGCGAATCGAGACCCGATCTCCTTCTCCCGCTCCAGGAGCCCTACGAATGCGGCGTGGAGCGAGACCCTGACGGAGTCGACGTGGTCGTCCAGGTCCTTCTTCAGCTTCGAAGCTATCTCTTCTATTGCTGTCATGCTTCACCGCTGCTCCGTCGTGGCGGACGCCGTCGTACCGGGAGATATTTTTGGTTTTCTCAAAAACCCTAACAAATGACAAGCGCGCAGTTGCCAGATCG
>Dhingra_Pear_16_GATCAG_L001_R1_001_paired_trimmed_paired_merged_contig_45722 FRIGIDA 5
TTTTTCTGCTCTTGTCCCTCAACTTTCTGACCACTTCTGTGGTGTTCTGGTTCAACCTTGGAGGGAACAGATATTTTCTGCTCTCGTCCCTCAACAATGAAAGCAAGGGGCATTGCTGCCCCTTGTTCGACATTGGAGGCAAGAGATTTGATCTGCTCTTGTCCCACTTTTTCTGCTCTTTTCCCTCAACTTTGGAGGCAGGAGCTTTTTTCTGCTCTTGTTGTTCAACCTTGGAGACCGGAGAATTTTTCTGATTGTGTTGTTCAACCTTGGAGGGAGGAGATATCTTTGGACATCTCCGATCCTCCTTTAGTTTTTCCAGAAAAGCTATTCTTGTTTCAATGAACCTGGAAGGGTACTCGAACTCGAGTTTGCAATCCTTGATACATTGAATCACAACTCTAAGATCAGCAATCTGGTTGTTTATACATTTATCCTTTTCATCAAGTGATTTACTTCTCTTGCTATTTTGTATGCACAACCTCTTTGCATTCTCCACAAATTCTTTCAAGAGTGGTACTGGGTGGAACTTGTCAATTAACTTGAACGGGCAAATCAATCGAACAGCTTCAATTAGTTGATTCTTTTCAATAAGATTCCGAATGAAATCAGGGATCTTATCAGCTAAACCAAGTGTCTGACATGCTTCTAGTGCCTGCTCCTGCTGAGAAATCCTCCCAAGAAACACTAAAATCTCTCTATTAAACATAGAAAGCAGTCCATATGTAGCTATGAACTGCAAAAAACCCAAAAGTTCGAAGG
>Dhingra_Pear_16_GATCAG_L001_R1_001_paired_trimmed_paired_merged_contig_45723 FRIGIDA 5
AGATCCAGAAAAGTTTGTGATGGATGTGATGCAAACTTCTTTTGCTAAATACTGCACAGTAGAAGATGTTGGTTTTAGAGAAACTGTCATGTCGAAGTGCATTTCACTACTCGACAAGCTAATGAGAATTAAACCACATGTTGGACCTCATGTTAACAAAGATGCCCTAAAGCTAGCAGTCCACTGGAAATCGAAAATTGGTGCAGGCACCCAAGCCTTCGAACTTTTGGGTTTTTTGCA
>Dhingra_Pear_16_GATCAG_L001_R1_001_paired_trimmed_paired_merged_contig_49078 FRIGIDA 5
TTTGGTCTTTTGTTCAAGCTGCCTCACAGATTCCTGTATCAACTTGTCGACTGAATCCAAATGCCTTTTGCGGGAATCCAAATTCTTTTCTTTCAACTGACACTCATTGAGGCAATCATTGACCCTCCCGTCAATCAAATTAAGTTCGTCAGCTTTTGACTCAAATTGTTTTTCGACCTTCTCAACACGTCTTTTAAGTTCCAATTCAAGTTTACAGTCCCACACCCCTGTCGACTTCTGAAGCTCACACAAATCCTTCATTTTCGATTGAAATACATTCGTTTTTTCTACTATTAATTTCTCAATCAAACCGAGTTTATGCTCTCTTGACTTCGTCTCTTTGTCGTATTCCTCAATCAA
>Dhingra_Pear_16_GATCAG_L001_R1_001_paired_trimmed_paired_merged_contig_5362 FRIGIDA 5
CACCAAATAAGCATTTTAAGTACTTAAAGTGCTTTACTTGGATCTTTACTAGGGATTGGTTTCAAAAACATTTTCACCAAAAACACTTATAGTCATTTTAAAAGTACTTTCAAGCGAACCCTTAACCAAAATAACTAACCTTTATTCACAAGGGACTTAATGCATCTGTGATTTGATCACATCTCCGTTCTTCTTTTCGCATAAATACTTGGGACAATTGCGTTTCCAATGCCCTAACCCGTTGCAATGGTAACAAATGCCTTTCGAAATGTCTACGTTGCAGCCAGCCATGCCGAATTGCCAAGGGTGTCCACCATTTTCAGACATCACATATGACAGATTTGGCGGTGCATATCCAGGGGTGGGATTTGGTATTGGATGTGGTGCGGGAGCTGATACTGCTGCCCGCTGACGTTTAAATTTAAGCTGTTGTGCTTGAAACTTGGCAGAGCGTTTCCTCCCTCCTTTCTGCTTTTGTTCAACCTTGTGACATGGCGCCAAACTTCTCCAGTTCTCCGTGTGTTTGAACTTATCCTTCAAGTTCTGCAGCTTAGCTAGTTTTGTTTCAATGCCTGGGGGGAGTACTCCGACTCTAGGTCGTAATCTTTAATGCATTCAATCACAGCTCTTAGATCAGCTATTTCTTCGTTTACAACCTTAATCTCGTTACCAACTAGCTTCGTTTTTGAGGAAAGTGACTGGAAAGAGTTCATCGCAATCTCCACATGTTCTTTCAAGAGGGGTCCCGGGGGAAACTTGTCAATTAAGTTGAAGGTGCAAATAACTCTAACAGCCTCAATCCGTTGCCTCCTTTCAATAAGAGTCGGTATAGCATCAGGGATCTTATCTCCAAAACCAGAACTCCGAATATATTCTAGGGCCTGTTTATTCTGAGAAATCAACCCGAGAGATTTTACTAACACATCTCCATCTAACGCAGAAAACAACTTAGCAATCTGTAAAAATTCATTCTGTATTGAGTGATTCCCACTAAACTGCTCATTTGATAACTGCTGTAAATTCCTAGCATCTGTCATGGCTAGTTGAATATTTGGAGAAGAACAAGTTGGAAACCCCTGTGAATTCCTAGCATCTGAGGTGGCAGTTAGTTGAAGATTTGGAGAAGAACAAGTTGCGGCATTCTTTCCCAGTGAAGATTCTGGTTTCTCAG
>Dhingra_Pear_16_GATCAG_L001_R1_001_paired_trimmed_paired_merged_contig_89048 FRIGIDA 5
TTGATACATTGAATCACAACTCTAAGAGCAGCAATCTGGTCGTTTACACACTTATCCCTTTCACAAAATAATTTATGTCTCTTGCTCATTTGAATGCACAACAACTTCGCATTCTCCACAAATTCTTCCAAGAGTGGTGCTGGCGGGAACTTCTCAATTAACTTAAACGGGCAAATCAATCGAACGGCCTCAATTAGTTGCTTCTTTTCAATAAGACCCCGAATGATTTCAGGGATCTTATCAGCTAAACCAAGCGTCTGACATATTTCTAGCGCCTGCTTCTGCTGAGAAATCCT
>Dhingra_Pear_16_GATCAG_L001_R1_001_paired_trimmed_paired_merged_contig_10725 FRIGIDA 4a
CCGCCGCTCTCTCCACCATGCTCCTAGAAAACTCCGGCCCCTTCGCGCCAGCATTGGGCTTACCCTCCGGAAACAGAGCCTGAACTAACAGCCCGCACGCCCACCTCTTATCGGTAACCCCGAATTTCTTGGCTTTAGAATCCAAAAAATCTTCCAATGCATCAAGCACCAATCTTAGCGGGTCCACCGCCTCCGAAATCGCCTGTACAATCTCCGCCCGGAGCGATATCGATTCCTTCCGCTTCGACACGATGAACTTCACCAAACCCTGGGAGTCCATTTTCCTGCAAAACGATTTCAGGGTCTCCGCCAAATCCAAATCCCCAAAAACATTCTTCTCCACCTCGGCCAAGGCCGCGGCTTTCTGCTCCTCGATTCGAGCAGCGGCGGAGTACTCGCGCTCCGGGATGGAGGCCTCGCGGTGGTCGAGGGATTGTAAGGTTTCGCGGGAACGGGATTCCAGGGATTGGATTTTGGATTCGAGAGAATGGGATTTCTCGGAAATGGATTTCTGGAGGGAATCGAAGTGGTCGGAGAGGGTTGTGAAAAGCTTGGTAGAGGTGGAGAGAATCGCCTTCTGCGCCTCCAGGTCCTCGAAGAACTTCTGGACTCGGTCCGTCGTGACCACCACTTCGGTCCCCATTGGCGGATATGGTGATGAAATCATGAAACGACGCTGTTCTGAAGTCACTGAATTGGGGATTTTTCGGAAACGAAAACCCTAAACCCTATTTTCTGAAGACAAAGAAGAAGCAGAAGATCAGTCTCTGCGCGGTGAATCTGAATTTTCTTTCATTCCCTTCGGTTTTCACGT
>Dhingra_Pear_16_GATCAG_L001_R1_001_paired_trimmed_paired_merged_contig_13359 FRIGIDA 4a
TGGAGGGCTCTGGAGGTTCGTGACAGCGAGGAAGAAGGAATTGGAGGGTCTGAGGTCGCAGATGCCTGTGGCTTTGGGCGATTGTGTCGATCCGGCGAGGTTCGTGCTGGAGGCGATATCGGAGGTGTTTCCTGTGGACAAGAGACTGGAGAGGAGCGATAGGGGAAACGATTTGGGCTGGGCCTGCGTTCTGTTGCTGGAGTCGCTGATTCCGGTGG
>Dhingra_Pear_16_GATCAG_L001_R1_001_paired_trimmed_paired_merged_contig_13360 FRIGIDA 4a
TGGAGGGCTCTGGAGGTTCGTGACGGCGAGGAAGAAGGAATTGGAGGGTCTGAGGTCGCAGATGCCTGTGGCTTTGGGCGATTGTGTCGATCCGGCGAAGTTCGTGCTGGAGGCGATATCGGAGGTGTTTCCTGTGGACAAGAGACTGGAGAGGAGTGATAGGGGAAACGATTTGGGCTGGGCCTGCGTTCTATTGCTGGAGTCGCTGATTCCGGTGG
>Dhingra_Pear_16_GATCAG_L001_R1_001_paired_trimmed_paired_merged_contig_29835 FRIGIDA 4a
GCATTGGGCTTACCCTCCGGAAACAGAGCCTGAACTAACAGCCCGCACGCCCACCGCTTATCGATAATCCCGAATTTCTTGGCTTTAGAAGCCAAAAAATCTTCCAATGCATCCAGCACCAATCTTGGCGGGTCCACCGCCTCCGAAATCGCTTGTAGAATCTCCGCCCTGAGCGATATTGATTCCTTCCGCTTCGACACGATGAACATCACCAAACCCTAGGAGTCCATTTTCCTGCAAAACGATTTCAGGGTCTCCGGCGAATCCAAATCCCCGGAAACATTCTTCTCCACCTCGGCCAAGGCTGCGGCTTTCTGCTCCTCGATTCGAGTGGCGGCGGAGGCCTCGCGCTCCGGGATGGAGGCCTAGCGGTGGTCGAGGGATTGTAAGGTTTCGTGGGAACGGGATTCCAGGGATTGGATTTT
>Dhingra_Pear_16_GATCAG_L001_R1_001_paired_trimmed_paired_merged_contig_3425 FRIGIDA 4a	GO:0016021
TTAAAATTAAACACAAACAATACCTAACAAAAACTAACAACACAATGTAATATGAACAGACACGATTCACAAATGATCCTCACCAGCAGGATCCGTAGAGGATCCTGTCGGCATAAAATCCCCTGATATGTGAGGTCTCAACAGATATAGGCCCTCGAAAAATGAAGATTTGAGAGCGCCATAGAGAACCATAGACAGGGAGGAGAGACAGAACCATAGAGAACAACATAGAGAAGCATTAAATAGTCTTTCTACAACTAAACTGAAGAAGAGTTGGTGGTGCCGTGGGTCGATGTTTTAAGTCATCCTAACAACTTTTTCACAATGACCTACTACTACTACAGCTTGATCAACATTAGAAATACAACTTCTCACCGTGACGAAGCAAGAAGCATGACGAAATATCATGATTAATACACACATCGCTACCATGAAAACGGTTAGTGATTACAAACAAGCCCATTATAAAAGCGGATGAGATCTCGGGTCATCGTATCAGTGCTTACCATCTTCATATGAGGTTTGTCATGTCTATCGGTAGTAAGCCGGCTGATAAGCTGGTACCATACCATTGCCATAAGCACCATATGCGGGATAGTTCATCGGAGGTCCAGGGTATGATCCGGCATGAGGAGGGGGTGCTGCTTCCGGTGAGTATGCATAAGGGGTTGGTGGGCTTCTGCTACCATACATGGTGGGTGGGGAATGGTACGGTGAGAACCCAGCAGGATACTGGCCATGGGAAGGAGACCTGACAAATGTAGGAGGTGTAGGGAAAGAAGACACATATGCATTCGTCAAGCGTCCAGCCTTGGCCGGAGGCATGGGACCGCCATTGTTAGCTCGTACTCGTTTGTTGGCTGGGACTACAACTGGCCTTTTCTTCTCTGGTTTCACCTTCTCTAGCTGTTCAAGGCGCTTCTTGAGGTCTTCTGGAGGAAATTCTGCCTCAAGGTTATAATCTTCAATGCACTTGATGACAGCCCGGAGCGCTGACAGCTCTTTGCGTCCAGCTAGGTTCGCAGCTCGCCCAGCGTTATTGGGATCTTCCAAAATAGAAGCCGCAGCTTTCTTAGCATCCTTCAGAAAAGCTTTCAGTAGAGGAACAGGAGGAAA
>Dhingra_Pear_16_GATCAG_L001_R1_001_paired_trimmed_paired_merged_contig_3684 FRIGIDA 4a
TGTCCCCTGCTGATCAATTCTTCAATCATATCCGGCATTTGCTTGGCGAGGCCAAGCGAAACAGCGAGCTTCGGCATCTGCTTGCGCCAGGCTGAGTTAACCACAAGCTTCCTGTACAACTCAACATCCTCCTCCTTCACAATCCCGAAAGTCACCAAATGCTGCAGGAACGTGTGCACATCAGGAGTCTTCACGTTCTCTATGCCGCCTCTCTCCTCCAAGCTGGCCTTCCAGGTCTCGGATATCTCGGTGGCGCGTTGCTTCACGCTCCGCGTCACCAGAAGCCTCTTTCTCCCGATCTTCGGGTCCATCATCACCGGAATCAGTGACTCCAGCAACAGAACGCAGGCCCAGCCCAAATCGTTTCCCCTATCGCTCCTCTCCACTCTCTTGTCCACCGGAAACACCTCCGATATCGCCTCCAGCACGAACTTCGTCTTCCTCGCCGTCACAAACCTCCAGAACCCTCCAGAATCCATCTTCAAGCACAACGACTTGAGATTCATCAGCAACCCCTCGCCGTCGTCCACCTCCCCGTACTCGTCATCGCTGCGGGCTCTCTTCAACACCTTGAGCGCCGCCTCCTTGCTCTTCTCGACCTTGCCAAGCGCGACTTCGAAGATGTCCC
>Dhingra_Pear_16_GATCAG_L001_R1_001_paired_trimmed_paired_merged_contig_3685 FRIGIDA 4a
CCAAGCGCGACTTCGAAGATGTCCCTGATCGAGACCTCGCGCTGCTCGAGCTCGTCGAGCGACGCCTTGGTCTCTTGCTCCAGAGTCTGGATTTTGAGCTTGATGGCCTCGGATTTCTTCAGGAGGTTCTGCTCGAGGGACGAGAAGTGGTCGGAGAGCTCCTTCCAGAGGAGAGTGCAGCTGGTCATGAGAGAAGTCTGCCGCTGGAACTCGTCGAAG
>Dhingra_Pear_16_GATCAG_L001_R1_001_paired_trimmed_paired_merged_contig_3686 FRIGIDA 4a	GO:0016021
GAATTCTAGGGTTTCTCCTTTCTCTCTCTACCATATCTTGTTCCCCTTTGGCCGCTGATTGCACCGTACGACGATAATGGGGTCGATCCCCGATCCCGGCGAGGTGACTGAGTTGACTCCGCCGAGCTTCGACGAGTTCCAGCGGCAGACTTCTCTCATGACCAGCTGCACTCTCCTCTGGAAGGAGCTCTCCGACCACTTCTCGTCCCTCGAGCAGAACCTCCTG
>Dhingra_Pear_16_GATCAG_L001_R1_001_paired_trimmed_paired_merged_contig_3733 FRIGIDA 4a	GO:0016021
GCTTTAGCTTAAGCTCACAGCTCAAGCTTTTGCTTTTGCTTTCTCTCTCTCTCTACCCTCCGAATTCTAGGGTTTCTCCTTTCTCTCTCTACCATATCTTCTTCCCCTTTGGCCGCTGTGCTGCACCGTACGACGATCATGGGGTCGATCCCCGATCCCGGCGAGTTGACTGAGTTGACTCCGCCGAGCTTCGACGAGTTCCAGCGGCAGACCTCTCTCATGACCAGCTGCACTCTCCTCTGGAAGGAGCTCTCCGACCACTTCTCGTCCCTCGAGCAGAACCTCCTG
>Dhingra_Pear_16_GATCAG_L001_R1_001_paired_trimmed_paired_merged_contig_40557 FRIGIDA 4a
AATGGAAAATTATGGCACATAAATGAAAGCATTGTAGCACATTGTATTGGAGTAACAGTGACTGATGAGGAACGGTCGGTTATGTATGGTTCATTGTATTTTGTTTAACCTTTGATTTGGAATAGTTGAGAGAGGCAAAGTACACAAAACAATCCAACTCTCTAAAGTCTAGACTAACAGATGCAAGAGGAGCATTGTACGGTTAGGAGGGATTTGTCTCAAGATTACACACAACTATCATCTAACCTATGTTTGGCTTCTTGCTATTGCGGATACGAGGGAGGCTGGTATGCCGGTGGAGCAACATTCGAGTAATTATATGGGGCGTAGTTGGTCTGGCCGCCACCATAAGCACCACTGCTTCCAAACCCAGCAGCGCCCATGCTGTCCCCAGGGAGGGAGTAGTGTTGAGGAAGAGCAGCGGGGCTTTGAGCAGGGGGTGCACCATATGAGGATCCATACGATGGTGCCGTTGGACCATCGAACACACTTTGGCTCGGGTAACTGTAAGGACCAGAATATCTTGTTGCGGGGCTATGTTGTGGAAGAGGATTTGGGTTCCTCCTGGTAAAGGAGGGGTATGAATTCGAAAACTTGGCTGCTTTGGCAGGGCGGAATGAAGACTGTCCAACCCCTCGGTCGCCACCCCCACCCCCACCGTAGGCTCGCTTATTATTATGGGGCTTGCTGGAAGATGCTGAGCTCTTCTTCTTTTCTGTCTTGGCTTTCTCCAGATGAGTAGCCCGCTTTCTTAAGCTCTCAAGAGAAAACTCTGATTCAAGCTTGTGGTCTTCTACACATTTGATGATTGCTTTGATGGAATTCAACTCCATTGTGCTCGACTCCTCAGTTGCAGCCACACTATTATTGCCGTTCTTCAATATGGTCGTAGCATTCTTTCTGGAGTTTCTGAGATACGATTTGAGCAGAGAAACAGGAGGAAAACTCTCAGTCAAACCAGACTCAGAAGCAAAATATACGGCCTCTATCTCCTTGCCATTCTTCACAAATTCATCAATGACATCTCCCATTTTTTCTCCGAATTCTAAAGCCCCTGCGAGCTTTGCCATATCCCTCCTCGCTGCGTGCTCCATTACCAACTTCCGAAAGAACTCCTCACCGAACTTCTCTTTCAATCGAAACCCAACGAGCATTTGCACAAACATCACCGCCTCCGCAGCCCCCAACGTACAGCCACCACCGTTTGAATCTCCACCCATATGCGCCTTCCACGTATCTACAATCCCCGTCGCTCTCTCCAACATGCTCCTGGAAAACTCCGGCCCTTTTGGGCCGGCTTTACCCTCCGGAAACAGAGCTTGAACTAACAGCCCGCACGCCCACCGCTTATCGGTAACCCCCAATTTCTTGGCTTTAGAATCCAAAAACTCTTCCAATGCATCAAGCACCAATCTTGGCGGGTCCACCGCCTCCGCAATTGCCTGCACAATCTCCGCCCTGAGCGATATAGACTCCTTCCGCTTCGAAACGATGAACTTCACCAACCCCTGCGAGTCCATTTTCCTGCAAAACGATTTCAGGGTCTCCGGCAAATCCAAATCCCCGGATGCTTTCTTCTCCACCTCTGCCAAGGCCGCGGCTTTCTGCTCCTCGATTCTGGCGGCGGCGGAGGACCCGCGCTCCGGGATGGAAGCCTCCCGGTGGTCGAGAGAGTGTGAGTTTTCGCGGGTACGGGATTCGAGGGATTGGATTTTGGATTCGAGGGAATGGGATTTCTCGGAGATGGATTTCTGGAGGGAATCGAAGTGGTCGGAGAGGGTTGTGAAAAGCTTGGTGGAGGTGGAGAGTATCGCCTTCTGCTCGTCTAGGTCGCCAAAGAACTTCTGGACTCTGTCCGTTGTGACCATCAGTTCGGTCCCCATTGGCGTGAATGTGGTGATTAAACGACGCTGTTTTGAAGTCACTGAATTGGGGATTTTCCGTAAACGAAAACCCTAAACCCTATTTTCAGAAGACGAAGAAGAAGAAAGATCAGTCTCTCTGTAATATTTTCCAGTTCTGTACCTTCTGCTGGTGAAAGCGGATTTTCTTTTATTCCAGTTTATGGGGAAAACGGTGCCGTTTACGTGAGGAACCCGTACTGAATGCGCAACTCTATCTGCGGAACCCCTATGCCCCTTTTGTTTCTC
>Dhingra_Pear_16_GATCAG_L001_R1_001_paired_trimmed_paired_merged_contig_44542 FRIGIDA 4a
GCTTTCTCCAGATGAGTGGCCCGCTTTCTTAAGTTCTCAAGAGAAAACTCTGATTCAAGCTTGTGGTCTTCTACACATTTGATGATTGCTTTGATGGAATTCAACTCAAATGTGCTCGATTCCTCCTGTAAGATGGACTTCAATTAATAAATCCCCCAAAAGTGTGCAGAAACTCTTCTGATTACAGAGTGAAAAACAAAACTCCGTTGGGGAAACTAAAGACAAAAGGAACGTTACACATACAGTAGCAGCCACACTATTATTGCC
>Dhingra_Pear_16_GATCAG_L001_R1_001_paired_trimmed_paired_merged_contig_44543 FRIGIDA 4a
TTGGACCATCGTACACACTTTGGCTCGGGTAATTATAAGGACCAGAGTATCTTGTTGCAGGACTATGCTGTGGAAGAGGATTTGGGTTCCTGCGGGTGAAAGAGGGGTATGCATTGGAAAACTTGGCAGCTTTGGCAGGGCGGGAAGAAGACTGTCCAACCCCTCGGCCACCACCCCCGCCACTGCCGCTGCCACCACCTCCACTACCACCGTAGGCTCGCTTATTATTATGAGGCCTGCTGGAAGATGCTGATCTCTTCTTCCTTTCTGTCCTTGCTTTCTCCAGATGAGTGGCCCGCTTTCTTAAGTTCTCAAGAGAAAACTCTGATTCAAGCTTGTGGTCTTCTACACATTTGATGATTGCTTTGATGGAATTCAACTCAAATGTGCTCGATTCCTCAGTAGCAGCCACACTATTATTGCCATTCTTCAATATGGTCGCAGCATTCTTTCTGGAGTTCTTGAGATACGACTTGAGCAGAGAAACAGGAGGAAATCTCTCGGTCAAATCAGACTCAGAAGCAAAATATACAGCCTCTATCTCCTTGCCATTCTTCACTAACTCATCAATGACATCTCCCATTTTCTCTCCGAATTCTAGAGCCCTTGCTAGCTTTGCCATATCCCTCCTCGCTGCGTGCTCCATTACCAACTTCCTAAAGAACTCCTCACCGAACTTCT
>Dhingra_Pear_16_GATCAG_L001_R1_001_paired_trimmed_paired_merged_contig_47017 FRIGIDA 4a
TTTTTCAGTGTGACCGGAACAAGGTTCGGTACGCCACATGTCATTATACAATTGGAGGGACTCTTTAAAAAAATATAAAAAAAAAGAACTTCCATCATCTAAGCTATATGTTTTGCTTCTAACTATGGCGGATACGAAGGAGGCTGGTACGCTGGTGGAGCAGCACTTGCGTACCCGTAGTTGGTCTGGCCACCATAAGCACCACTACTTCGGAAGCCGGCAGCACCCAAGCTGTCCCCAGAGAGGGAGTAGTGTTGCGACGGAAGAGCAGCGGGGCTTTGAGCAGGGGGAGCTCCGTATGTGGATCCATATGATGCTACTGTTGGACCATCGTACACACTTTGGCT
>Dhingra_Pear_16_GATCAG_L001_R1_001_paired_trimmed_paired_merged_contig_47018 FRIGIDA 4a
CTTCCGATCGGTGGTGGCAGCGGCAGTGGTGGGGGTGGTGGCCGAGGGGTTGGACAGTCTTCTTCCCGGCCTGCCAAAGCTGCCAAGTTTTCCAATGCATACCCCTCCTTCACCCGCAGGAACCCAAATCCTCTTCCACAGCATAGTCCTGCAACAAGATACTCTGGTCCTTATAATTACCCCAGCCAAAGTGTGTACGATGGTCCAA
>Dhingra_Pear_16_GATCAG_L001_R1_001_paired_trimmed_paired_merged_contig_4702 FRIGIDA 4a
GTCACGAACCTCCAGAGCCCTCCAGAATCCATCTTCAAGCACAACGACTTGAGATTCATCAGCAATCCCTCGCCGTCGTCCACCTCCCCGTACTCATCGTCGCTGCGGCCTCTCTTCAACACCTTGAGCGCCGACTCCTTGGTCTTCTCGACCTTCCCGAGCGCGATCTCGAAGCTGTCCCTGATCGTGACCTCGCGCTGCTCGAGCTCGTCGAGCGACGCCTTGGTCTCTTGCTCCAGAGTCTGGATTTTGAGCTTGATGGCCT
>Dhingra_Pear_16_GATCAG_L001_R1_001_paired_trimmed_paired_merged_contig_6158 FRIGIDA 4a	GO:0016021
GTGGGTCGATGTTTTAAGTCATCCTAACAACTTTTTCACAATGACCTACTACTACAGTTTGATCAACATTAGAAATACAACTTCCCACCATGACAAAGCAAGAAGCACGACGAAATATCATGATTAACACACACATCGCTACCATTTAAACGGTTAGTGATTACAAACAAGCCATTATAAAAGTTGATGAGATCTGGAGTCATCATATCAGTGGTTACCGTCTTCAAACGAGTTTTGTCATGTCTATCGGTAGTAAGCCTGCTGATAAGCTGGTACCATACCGTTGCCATAAGCCCCATAGGCGGGATAGTTCATCGGAGCTCCAGGGTATGATCCGGCAGGAGGAGGGGCTGCTTCGGGCGAGTATGCATAAGGGGTTGGTGGGCTTCTGCTGCCATACATGGTGGGTGGGGAATGGTACGGTGAGAACCCAGCAGGATACTGGCCATGGGATGGAGACATGACAAATGTAGGAGGAGTTGTAGGGAAAGAAGACACATATGCATTCATCAAGCGTCCTGCCTTGGCTGGAGGCATGGGACCACCGTTGTTCGCTCGTGTTCGCTTGTTGGCTGGGACTACAACTGGCCTTTTCTTCTCTGGTTTCACCTTCTCTAGCTGTTCAAGGCGCTTCTTGAGGTTTTCTGGAGGAAATTCTGTCTCTAAGTTATAATCTTCAATGCACTTGACGACAGCCCGAAGCGCTGACAGCTCTTTGCGTCCAGCTAGGTTCGCAGCTCGCCCAGCATTATTGGGATCTTCCAAAATAGAGGCTGCAGCCTTCTTAGCATCTTTCAGAAAAGCTTTCAGTAGAGGAACAGGAGGAAATTTGTGCACAAGTCCAACTTCATAGGTGAAATGCACCGCATCAAGCTGCTGTCCCCTGCTGATCAATTCTTCAATCATATCGGGCATTTGCTTGGCGAGGCCAAGCGAAACGGCGAGCTTTGGCATCTGCTTGCGCCAGGCTGAGCTAACCACAAGCTTTCTGTACAAATCAACATCCTCCTCCTTCACAATCCCGAAAGTCACCAAATGCTGCAGGAACGTGTGCACATCAGGAGTCTTCACGTTCTCTATGCCGCCTCTCTCCTCCAAGCTGGCTTTCCAAGTCTCGGCCATCTCCGTGGCGCGTTGCTTCACGCTCCGCGTCACCAGAAGCCTTTTTCTCCCGATCTTCGGGTCCACCACCACCGGAATCAGCGACTCCAGCA
>Dhingra_Pear_16_GATCAG_L001_R1_001_paired_trimmed_paired_merged_contig_63807 FRIGIDA 4a
CCTACGGTGGGGGTGGGGGTGGCGGCCGAGGGGTTGGACAGTCTTCATTCCGCCCTGCCAAAGCAGCCAAGTTTTCCAATTCATACCCCTCCTTTACCAGGAGGAACCCAAATCCTCTTCCACAACATAGCCCCGCAACAAGATATTCTGGTCCTTACAGTTACCCGAGCCAAAGTGTGTTCGATGGTCCAACGGCACCATCGTATGGATC
>Dhingra_Pear_16_GATCAG_L001_R1_001_paired_trimmed_paired_merged_contig_65307 FRIGIDA 4a
CTTCACTAACTCATCAATGACATCTCCCATTTTCTCTCCGAATTCTAGAGCCCTTGCTAGCTTTGCCATATCCCTCCTCGCTGCGTGCTCCATTACCAACTTCCTAAAGAACTCCTCACCGAACTTCTCCTTCAATCGAAACCCAACGAGCATTTGCACAAACATCACCGCCTCCGCAGCCCCCAATGTCCCGCCACCACCGTTCGAATCTCCATCCATCTGCGCCTTCCACATATCTGCAATCCCCGCCGCTCTCTCCACCATGCTCCT
>Dhingra_Pear_16_GATCAG_L001_R1_001_paired_trimmed_paired_merged_contig_65308 FRIGIDA 4a
CTTCACTAACTCATCAATGACATCTCCCATTTTCTCTCCGAATTCTAGAGCCCTTGCTAGCTTTGCCATATCCCTCCTCGCTGCGTGCTCCATTACCAACTTCCTAAAGAACTCCTCACCGAACTTCTTCTTCAATCGAAACCCAACGAGCATTTGCACAAACATCACTGCCTCCGCAGCCCCCAATGTCCCGCCACCACCGTTTGAATCTCCATCCATCTGCGCCTTCCACATATCTGCAATCGCCGCCGCTCTCTCCACCATGCTCCT
>Dhingra_Pear_16_GATCAG_L001_R1_001_paired_trimmed_paired_merged_contig_117100 FRIGIDA 3
CTGGGTACGGGTACCAGGAGAGGAACCCACCAAGTCATATGATCGAGCAGATAAGTCATTATTAGTGTCAGGAGCGTAGTGCGCTGAATCATAGTATCGAGCAGAGTATTCTGCACCTTGACCCATGAATGAGCCTCCTTGCTGATGATGAGATGCACGCAATGGGTTCAGGGTGGAAATGGTGCCATAAGAAGTATTAGGAGGAGTCGTTGCTTGTCCCAACATTCCTGCGGATGATAACAAGTA
>Dhingra_Pear_16_GATCAG_L001_R1_001_paired_trimmed_paired_merged_contig_2887 FRIGIDA 3
AAAAAAAAGTTTATCAAATATATCATCCATAAACATAACAAATCAAAAGTTTCCAACACTCAACGATTGAGCTAAAGGTGATAAATGGCCGGGGGGTGCTGAGACGGCGCGCCATGGCCACTGCTGGAAGGCACTGACCGGTCGTTGTGGTTAGGTGCCCTCACCGGATCCCTATACGCATAAGGGATGGAACTATTCGGGCTTGCATGGTCCCTATACGCATAAGGGATGGAACTATTCGGGCTTGCATTGCGCACAGGTGTACGGCTTCCAGCCGATCCAAACCGTCCAGTCCTTCCATTTGCAGCTATACTTGCCCCGTATCGTGCGACTAATGGGCTTATATCTGAAGTTACATGACTACTGCCCCCGAGTCCATAAGATGCAATTGCTGAGTTCGTATGTACATGAGACGGAGCCGTCAATCCATAGTCTCGAGCTGTCAAGTTCAAGTGCTGGGTACGGGTACCAGGAGAGGAGCCCACCAAGTCATATGATCGAGCAGATAAGTCATTATTAATGTCAGGAGCGTAGTGCGCTGAATCATAGTATCGAGCAGAGTATTCTGCACCTTGACCCATGAATGAGCCTCCTTGCTGATGATGAGATGCACGCAATGGGTTCAAGGTGGAAATGGTGCCATAAGAAGTATTAGGAGTCGTTGCTTGTCCCGACATTCCTGCGGATGATAACAAGTATTCTGCACTTCGACTGTCATACAAGCTTACTTGCCGAATGTAAGATGGTTGTACAGAGCGTACTGTGGCTGGTCCTCTGAAAGAAAGAGTTTGAGCAGCTAAAGCTGGAGCTGTTCGAGGATGCTTATTTCTGTTCTGCTTATTTGACTGAGCCGGGGCAGTACGTTTCTTTCCACTCAGGGATTGCGGTTGAGCCTCAGGGCCAGGAGATGTCAGAGTTGCTTTCCTCTCTTTTCTCTGCCGTCTCAGCTGCTTGATGCGTTTTCTGAGGGTCTCAGGAGAATATTGTGGTTCAACAAGCAGCTTGTAGGCCTCAATGCATCGTATTATACCTCTTAGAGCAGCTATTTCTTTGTCTCTAGCCTCATCCTGTGCTTTAAGACGCTCTTGGCCCCTCTTGGAACTTGTCCTTGCATCTTTGGTGACGAACTTTAAATGTGCTTTAAGCAAGGGTACAGGGGGGAACTTGTCAAACTGTCCAAATGCATGACTGAATCTAACAGCATCAAGGCGCTTATTCTCTGACACAAGCTTTTGGATGAGATCAGAGGCTTTATCGGTGANNNNNNNNNNNNNNNAACTGAAAAGTATCCAAAAGCTGCAAAAAAGCCCAAACCTCCAAAGAGTTCGACATTTGAGTCATCATCACCTTCACCTTCCAAGCCAATGCCAGCTTCAGTGCCTCTCTGCTGACATCGGGTTTAATCACTGGTTTCACATTCACCAGCTCTTGTAACAAAATCACACAACTTTTCCTAGTAACAGTGACATCAAGCTCCTTACCTCCCTTATTCAACTCCGATGGATAAAACCATCTCAATGCCTCAAGCACTAGCTTCCCAGCATCCACAGAAACCTTAAGCGCATCCGAAACACGGTCACGCACCGAATCCCTCTCTTTCAAATGCTCATTCACATACAACAGCAACGCCTTGCCGTCATTTATCGGGACGCCATTGCAGGTTGACATTTCCGGCAAACGCTCATCGGTTTTGACTTGGGTTTCGACGGAATCGAATTGGGTTTTCAAGGATTGGAGGGTGGCGGTGAGTTGGGATTCTTTCGAACTCAATTGGGCGCCACCGGAACTCAATTGGCGCCCTAGTGAGATGGGTCTCTTCCGATTGTTGTTTTTGCAGTTGGTCGAGCTCGGACTGGATGGAATCGTCGATGGAGTGGAAGTGATCCTCGAGGTCCTGCCATTGGAGGGTAAAGTTGGCAACTTTGGCGGCGTGCGTCTTGAGGAGGTTGAACGATTTGCGGAGCTCCGCCGTCATGTGGAGGTCGCCGGACATTTTGTCGACGGTGATCGACATCGCTTGGCGAGATTATAAATTAGAATTCGGGGAAGCGGAGTCGATTGTAATTTGGTAAATTAACAAACAAATTCAAACCTCAGAAACTGTGGATTTTGGATTTGCGGGAGGAGGAGGAGTGGCGTCAAACAGAACCATTTACTTGGCCCAGAGTCCGCATAAAACTGATTGTTTGGCCCAAATCTGTATAAAACTCGAATCAGTACTCAAATTGTCTCGTGTCCGTTTGAGATTTTCTTATGTAATACGCTTTTATGCTCATAAG
>Dhingra_Pear_16_GATCAG_L001_R1_001_paired_trimmed_paired_merged_contig_2888 FRIGIDA 3
CTTAAGGTTTCTGTGGATGCTGGGAGGCTAGTGCTCGAGGCAGTGAAATGGTTTTATCCATCAGAATCGAATAAGGGAGGTAAGGAGCTTGACGTCACTGTTACTAGGAAAAGTTGTGCGATTTTGTTACAAGGGCTGGTGAATGTGAAACCAGTGATTAAACCCGATATCATCAGAGAGGCAATGAAGCTTGCATTGGCTTGGAAGGCAAAGGTGATAACTCAAATGTCCAACTCTTTGGAGGTTTGGGCTTTTTTTCAGCTTTTGGATACTTTTCAGTTGGGTGGTGAGTTTGACAGTGATGAGATTTTGATGTTTGTTAGTTGCGTAGCGGAGCGGAATTATGCACCGGAGTTGTTTAGGTCTCTTGGTTTCGCCGATAAAGCCTCTGATTTCATCCAAAAGCTTGTATCAGAGAATAAGCGGCTTGACGCTGTTAGATTCAGTCATGCATTTGGACAGTTTGACAAGTTCCCCCCTGTACCCTTGCTTAAAGCACATTTAAAGTTCATCACGAAAGATGCAAGGACAAGTTCCAAGAGGGGGCAAGACCGTCTTAAAGCACAGGATGAGGCCATAGACAAAGAAATAGCTGCTCTAAGAGGCATAATACGTTGCGTTGAGGACTACAAGCTTGTCGTTGAACCAGAATATTCTCCCGAGATCCTTGGAAAACGCATTAGGCAGCTCAGAAGGGAGAGAAAAGAGAGGAAAGCAACTCTAACAGCTCCTGGCCCTAAGGCTCAGCCGCAA
>Dhingra_Pear_16_GATCAG_L001_R1_001_paired_trimmed_paired_merged_contig_37626 FRIGIDA 3
CGGCTATTCTACACTACTGGCTACATGTACGGCTGGCGTTGAGACTGCATTCCACTGCCAGCGTAACCGCCATAATTGGATGGAGTAGCATTATAAGGGGCTGGTTTGACTCTGTCGTCCTGGGGATAGTAATATAACCTTTGATCATTAGCTTGTGGAACATAAGCAGGCTGGCTGGGAACTTGGTAATCGTATGTGAGTGGACGCTGGGCATACCTCTCCAATATCCCACCATATCCCGCCCTATCACCAAAAACAGGTTGCCCGTGCCTAGCAGCAGCAGGGGCAGAGGTTGCAGCAACACCTGGCCCACGGTAACCACGCCATCTTCCACTGATTTTTTGCTTCTTTTGCTGTTGACGTTTAGATTCATTACTTCTCTTCTTATCAGCTTTGGATCGCTCTAGTTGATGGACCCTTTTCTGTAGTGGATCAAGAGGGTAGTCAGCCTCAAGCTTGAACTCTTGAACGCACCTTATTACGGCCTTCAGTGCAGCAAGCTCTTTTGCATTAACATCATCCTGTGCACCAGTACCATCTCCTGTGTTGTCCCCTTGTGAATTTCTCCTCAAATCTTTCAAGTACGTCTTTAGAAGTGGCACAAGGGGATAACTTTCAGTAAGCTGGAAGACATGAATAAAACGTACAGCATCAATTTGTTTCCCACTGCTGACCATTGATTCAACAAGACCTGGCATTTTGTGTGTTAAACCAAGAGAGCGGCAGAGCTCAGGTGTCTGCCTGCGGTGAGCAACTGCAAGAACAAACTTGCAGAGTTCGTCTTCATCAAACTCAGAAGCAATCCTAAAAGTAGCGAGGAGCTGCAAGAATGCCTCTGCTTCCAATGAAATTCCATTGGCAGCATCAGTGCCGGCACTAGCCAACTTAGGCTTCCACTCATCAGCAATTGCTTTGGCTTGCTGCTTGGTGTCAGGGTTCAAAAGGTGATCAGCACCTGGGTCAACCTTTGCCAATAAGGCAGTCATGGCTTCCATAAACATTAGACAGGATCTGCGCATGCCCTGAAGGGCAGCATCCTTCTTACCCTCTGGTTGGTTAGTCTCATCCGGAGGGTAAAACCCCTCCAGTGAATCCAGCACCAATCGTGCTGGTTCACCTGCACTTTCTAGTGCAACAGAAAGTTCCTCACGAATAACATTTAGTTTTTTATAATTCTCAGTAGCATAATTCAGAAGCCCTTTTGCATCCATCTGCTCGCAAAATTGCATCAGTGCTGGGCGTGGCTTAACCTCAGAAGCCGTACCCTCAGCATTATCACCTGTTTTATGAGGAAAATCCTCTTCTGATGAATTTGTATCACCAAGAGAGCTGCTTACCTTGCTGTTTTTGTTATCCCCATCATCCACAGGTTTTGAAGTTGTTGGCTGGTGAATGACTCGTGCCTCAAAAATAGCAGCAACAGCTGCATCTTTTAGCTCCTGCACTCGATCCAAAAGGTCTTGCTCTTTAGCAATAACAGCTGCCTCTCTCTCCGCAAGTGAAGCACAGGTTTCAGCTTCCTGCTCCGCAAATTTCTTCTCCTTGGCTTCGAGCTCTTCAAAATTCTTCCTCAGTGTTGTCTCAAGGTTGCGGAAATGCTCTTCAATTTCTTCCCACTGAACCCGGTCCTCAGAAGTATCATTGTGTGCATTTAGTTCCAGTAATGCATCACCAAGCTGATCGATTAGAGAGCTTGGTGCATCACTTTCCAGAACTTGTTCCACATCAACCATGGTTAATGCAAATCTACACCTGGAATTGCAGACGGAATTTGATCCCCACGAATCGATGTCGAGCTTTAATCCCCAAGAACCGAGCTTTGAACTGAGAATCGAGCTTTAACTGTCGAGAGAAGACACGGCGAGGTTGACGTCGAGGACTCGAGGGGAAGAGGAAGCCCGCGGGGTTAGGCGAGACGGCGTGGGGTGAGGTGAGCGAGTCAGCACGCAGCGAGGCGAGGGTTAGGGACTAGGGCTAAATGAAATACAAAACTGCGTCCTCTTACACGATTTCGGTTCGGTCCAGTTCGGTTAGGTTTCTCAACTCTTAAAATGAAAACTAAACTTATCGAA
>Dhingra_Pear_16_GATCAG_L001_R1_001_paired_trimmed_paired_merged_contig_41096 FRIGIDA 3
GCTACTTTTAGGATTGCTTCTGAGTTTGATGAAGACGAACTCTGCAAGTTTGTTCTTGCAGTTGCTCACCGCAGGCAGACACCTGAGCTCTGCCGCTCTCTTGGTTTAACACACAAAATGCCAGGTTGGTCATCTTTTAACTAACTGACCTGATGCGCTCTGGGGGCTAAAGCTCTGTTTAAGATGTCCCTTACACTATATTCCTTTAGGCCTTGGTAGTAAATCATGTTAGTTGAGAAGTAGGGATAGATGCAACATTCATTTTGCTGCGTAGTGATAATTCTTCTCTGGTAAGATGGGTCCTTTGGATTTTGGGAGCAGATTATTCTAAAGCGCTATAGTTTCTTGCAGGTCTTGTTGAATCAATGGTCAGCAGTGGGAAACAAATTGATGCTGTACGTTTTATTCATGTCTTCCAGCTTACTGAAAGTTATCCCCTTGTGCCACTTCTAAAGACGTACTTGAAAGA
>Dhingra_Pear_16_GATCAG_L001_R1_001_paired_trimmed_paired_merged_contig_46220 FRIGIDA 3
TCCCAGCATCCACAGAAACCTTAAGCGCATCCGCAACACCGTCACGCACCGAACCCCGCTCTTTCAAATGCTCATTCACATACAACAGCAACGCCTTGCCGTCATTTATCGGGACGCCATTGCAGGTCGACATTTCTGGCAAAGGCTCGTCGGTTTTGACTTGGGTTTCGACGGAATCGAATTGGGTTTTAAAGGACTGGAGGGTGGCGGTGACTTGGGATTCTTTCGAACTCAATTGGGCGTCACCGGAACCCAATTGGGGTTCTTCGGAATTGGGTTTAAAATTCAATTCGGGTTCTTTGGGTTGCGATTGCGGAGCCGGAGCGAGATGGGTCTCTTCCGATTGTTGTTTTTGCAGTTGGTCGAGCTTGGATTGGATGGAATTGTCGATGGAGCGGAAGTGCTCCTCGAGGTCCTGCCATTGGAGGGTAAAGTTGGCAACTTTGGAGGCGTGGGTCTTGAGGAGGTTGAAGGATTTGCGTAGCTCCGGCGTCATGTGAAGGTCACCGGAAATTTTGTCGACGGTGGTCGACATCGCTTGGCGAGATTATATACTAGAAACCGGAGAGCGGATTCGATTGTAATTTGCTAAACTAATTATGGAACCCTAGAAATTGAGGATTTTTGGATTTGGGGGCGGAGGTGGAGGAGGAGTGGCGTCAACCGAAACCAGTTAGGTAAGTTCGTTTCGCACGTGAGTTTGTGTTTTTGCAGAT
>Dhingra_Pear_16_GATCAG_L001_R1_001_paired_trimmed_paired_merged_contig_51029 FRIGIDA 3
ATCATGAGCAAGGAGGCTCATTCATCGGTCAAGGTGCAGAATACCCTTCTCGGTACTATGATTCAGCACACTACGCTCCTGATACTAATAATAACTTATCTGCTCGATCGTATGATTTGGTGGGTTCCTCTCCTGGTACCCGTGGCCAGCTCGTGAACTTAACAGCTCGAGACTATGGATTGACAGGTCCGTCTCATGTACATACTAACTCAGAACTTGGGGGCA
>Dhingra_Pear_16_GATCAG_L001_R1_001_paired_trimmed_paired_merged_contig_51030 FRIGIDA 3
ATCATGAGCAAGGAGGCTCATTCATTGGTCAAGGTGCAGAATACCCTTCTCGGTACTATGATTCAGCACACTACGCTCCTGATACTAATAATAACTTATCTGCTCGATCGTATGTCTTGGTGGGTTCCTCTCCTGGTACCCGTGGCCAGCTCGTGAACTTAACAGCTCAAGACTATGGATTGACAGGTCCGTCTCATGTTCATACTAACTCAGAACTTGGGGGCA
>Dhingra_Pear_16_GATCAG_L001_R1_001_paired_trimmed_paired_merged_contig_59246 FRIGIDA 3
CTTGGAACTTGTCCTTGCATCTTTCATGATGAACTTTAAATGTGCTTTAAGCAAGGGTACAGGGGGGAACTTGTCAAACTGTCCAAATGCATGACTGAATCTAACAGCGTCAAGCTGCTTATTCTCTGATACAAGCTTTTGGATGAAATCAGAGGCTTTATCGGCGAAACCTAGAGACCTAAACAACTCCGGTGCAGAATTCCGATCTGCTATGCAACTAAAAAGCTTCAAAATCTCATCACTGTCAAACTCACCACCCAAGCCAAAAGCATCCAGAAGCTGAAAAAAAGCCCAAACCTCCAAAGAGTTGGACATTTGAGTTATCACCTTTGCCTTCCAAGCCAATGCAAGCTTCATTGCCTCTCTGATGATATCAGGTTTAATCACTGGTTTCACATT
>Dhingra_Pear_16_GATCAG_L001_R1_001_paired_trimmed_paired_merged_contig_31162 FRIGIDA 2
ACAAGAATAGGGGATCGGGAATGCACAGCAAAATCCAGTGGAGAAAGGCAGAGTACTGCTTGCCCTAATTAAACAGCAACACAGAGAGCAAAATCCTAAAACAGTTAAAGCATGAGGATCTTGTTCTCTTTTTATGAAATATTTTCTATGGGAAAGAAAAATGGATCAATAAGTCCTAGAAGTAGACTACGCCCACAAGAATGAGTGCTAAAAAATGATATTAAAACAAAGTTATACTACTTTTCAGCGGATTACTTCCCAAATGTCCAGAAAATTAGTGGATAAGACAATCTTCTGGACAGCAAGAAGCTTGTTCAAGTTTGTTTGCTGTGCTACAATCATGGTAAACAAAGAAGCAGACTTGCTTTTCTGATCACCAGCATTGCGGAAATAAAAAACTAAAAATTTGTCATATACCATCCAAAAGTATACTACGTCAACAAAGAGTAGCAATCACTACTGAGGATAGTAAGATGGATGATATTCGGGGGGTGGACCATATCCACCATAGGTAGTTGGCCGGTTATAATAACCTGACGGAACATACAGTTCAGACAAGGATAAGTGGGTACTAGTAGGGGCTGGATGCCCAGGTAAACCCATCTGGCCTCCTGAAAAACCATACAGCCCAGCTGATGAACCCGCATAAGCGGCAGCTGGAGGAGCAGGAGCAATGCCAGACAAGGAATAGGCTCGCAACAAACCTGTGTCATTAACATTAATTGAGACTGCTGCAGATCCATCTGGAGCAGTCATTCTAGGACGCTTGTTTCCATATAGCTGCTGCTTCAGTTTCTTTGCCGGCTCCTTTGCTGTCTGCTGTTTCTGTTGCTGCCGCAGTTGCAGAGGCTTGGCAGCAGGAGCCACAGCATTGCGTTTTCTGTCTGCCTTCTCCTTCTCCAGCTGCTCCAGACGCTTTTGAAGAAAAGTAGGTGGATACTCAGATTCGAGCTTGAGGTCTTCAATAACCTTGATTACTGATTTCAAAGCGCCGGATTCTTTCGCTGTGGCTTCATTCATTGACTGGCGAGAGTTATTTCCATCCTTGCATACTTTCTTAGCAAGCTTTTTAGACTCTTTGACGTAGGATTTTAAGATGGGAACTGGTGGGAACTTATCGGTCAGACCAAATTCAGAAATGAATTTGACAGCCAAAAGATGTTTTCCCTTACTCACAAGTTTCTGAATCAGATCTGCAAGCTTATCCCCCAAACCAATTTTCCGGCATAACTCAACAGCTTGCCTATACCGCGCAACTATAACAAAATGATCAACAAGCTCATCCATCTTGAATTCGGCCTGCAGTCCATAAGCTGCAACCAAATGCAAGAATCCCAACGCCTCGAACGGGTTTTCGCCATCCATACTCAACTTCCCTTTCCACTCCAATGCTAACTTCTTGGCTCTCTCCCTCACTTCCGATCCTACATTCGGAGAAATCGCCATTAACACTTCCAACAACAGCACAGCACTCCTCCTCACACCAAATAATTGTTGGTCCTCATCGCCCTTATTTCTCCCATTCATGCAATAGAACCCCTCCATTGCATTCAGAACCATGGCAGCAGGGTCCTTGGCACACCGAATTGCCCCCAGGAGCTCACCCCGAATTGTGTTTCGGTTATTCACCGACTCATTCATATAATTCCTCAACCCCATTGCATCCATTCTCTCACAGAACGCCACCAATTCGGGCCGAGGAGGCACGACATCCACTTCACAGTTGATATCTGTTTCAACCACGTTCTGGCTCGAGGGGTTTGATGAGGAAGAAGGGTCTTTTCCAATCTGGGTCGACAAAATTGACGAACAAGGCAGGTCCTTTGGCATCTGGAACGATGATTTGGGGTCTTCCGCCATCTGGGTCGACCCGAGCGACGGCAAAGACGGGTCTTTTGCTACCTGGGTCGGTAAATTCGACGAAGGAGAGGGGTCTTTTGGTATCTGACATGAAGGAGAAGAAGGGTTTGTGGAGGACTGTGACTGGAGGGATTGGAGGAGGTGGAACTTTTGGGTGAGGGAGCTTTGGATGGAGGTGAAGTGGGAATCGAGGTCGGACCAAGAGAGATTGAAGGAGGAGAGGACGGCGGAGTGGGATTGGAGCTCGTCGAAGGCCTTCTTTAGGTTCTGTTTCTTCGTGTTAATCAGTTCCATGGCCGCTGAGATTGTTTCCGCAGTCATCGTCGCCATTGCTTCGTGAACGCGAAATTGAGCCGCCTGGGAAAATTCCCAATGCAGAACGGTAAGAAACCCTTTTTGT
>Dhingra_Pear_16_GATCAG_L001_R1_001_paired_trimmed_paired_merged_contig_19478 FRA10AC1 like
TCTTCTGTTCTCTTCCTTGTTTTCTATTTCCATTGGCGCTTTCTCTTTCAATCTTTTGTAATGAAGCTTTTCAGAACCTCTCTGACGAGTTACCAATTTGACAAGGGCTTGTTTATTTTCTCCACCTTCAAAATAATATCCAAAACAATTACTTTTTTGTATCAGCAGCGGATGAAGAAGAAGAAGAAGAAACCATATCCATAACCTCTAGTTTTCAGATCCAGAAGTAGTTGTGCAGAGAGATTAATTGTGAATAGAG
>Dhingra_Pear_16_GATCAG_L001_R1_001_paired_trimmed_paired_merged_contig_15655 FRA10AC1 isoform X3
ACTGATTGTGAGGCGAGCAAAGCAACGAGACAAGGTTTGCATCGATCAGGTGACGATGATAATACTGATTCTGAGGGGAGCACAGCAAGGAGACAAGGTTTGCATTTATATCATTTTATGGTTTTCAAATACTAGTAGTTTTACATGCTGAGATGACGTTGTTCATATTAAGATTGCAAATATATGAATATCTTTCTTTAAATTATAGTTTTTTCAAAGAAAATACGTGCCTATCATGTGCCCCATTCTCTACTTTCGGTCATCTCTCACTCATTGAAACTTTGTGCATCTACTCAAAAGCCAATTCTATGTAAATTCTCC
>Dhingra_Pear_16_GATCAG_L001_R1_001_paired_trimmed_paired_merged_contig_20153 FRA10AC1 isoform X1
GTACCCCTCATCTGGACACTTAAAACCCTGTCTTTTTACCTTCCTCTTGAGTCTCAAGATTTTTGTTCTTTGAGTGTGCATTTAAAGTTGATATTGTTTTCCAAGGTATTGGAAGAAAGTTTGTAGTGTGTGAATCTTCTACTTTCTAATATAAGTAGAATGTCACACATCTACAGAATTAAATTTTGGGCTTAACTCGTGTAGTAGCATGCGTCCTTCAAAATTTCGATGTATTTCTTTTTCCTTTGTTTGGAAAACTGTGGTTTCTGAGTTTTTCAAAACTAAAATTTGGGCTTAACTCGTAGTAGCACGCGTCCTTCAAAATTTCAATGTATTTCTTTTTCCCTTGTTTGGAAAACTGTGGTTTCTGAGTTTTTCAAATTTATTTCTCTTGCATAGTAGTTAAAATGCCACTATATTGTTGCCTTTTAGAAAAACAATAGCCAATTTGGTCTCAATAGTGGTTGGGATGTTAAGCTCCCTGCGTTTCTTTAATCTTCCTTCTTCCACCTAACTCTGATTATTTCCCTACTCTTGAGAAAGGAAAGGAAGAAGAGGCCCATCCACTTCCAAGAGAAAAAAGTTCCACATTTAAACCAAAAACTCCTTGGTTGACCCTGTTTGCTTAAATTTTTACCGACAGCATTCTATGATGTATTATTTTATTCAAATGGTGAATGGAGCTGGAGTTTAGAATTTACAAGAAAGTCGTATCTGGTAAAGGGCAGTTCATATGTGGTAACAAACATTGTGATGTAAACGATGGTTTAGCAAGCTATGAGGTGAACTTTTCTTATTTTGAAGCTGGAGAAAACAAACAAGCCCTTGTCAAATTGGTAACTTGTCAGAGATGTTCTGAAAAGCTTCATTACAAAAGATTGAAAGAGAAAGAGCAGATGGAAAAAGAAAAGAAGGAAGAGAACAGAAGAAAGAGGAATCAAGTTGATTTGCATCCTTTTTCAAATAGGACTCTTCCTTTTTGTGTGGTATTTTTGGTATGCATAATCTGACCTATGGTTTTTGATTGTACGAAAGATAACCAAAACCTCAC
>Dhingra_Pear_16_GATCAG_L001_R1_001_paired_trimmed_paired_merged_contig_20564 FRA10AC1 isoform X1
AAGAAGAAGCGATATCCACAACATCAACACCCGGCACATCAGTAGAATCAGCTACATCAGAATAAGCCGCAGGAGACGACGAAGAAAATGATCTGCAGCACATGTACAATAGAGTCCCGATGGCGTCCATCTCTGTATTAGGCATGTGCACAAAGTTACAAACGCTTGAGGAGGACAAAAATTGAAAATTTGGAGAGACAAGGATTAGTCACTTTCACATACTTAAAAAATATTTGATAATTGATAATGCTAAACTAACCAACGCTTTCACAAAGTTACAAAAGCTTCATGGAGGACAAAACATATTTGTCGAAATGGTTTGTATGGTTTTTATACAAACAATATTGGTGGAGGGGAATTAGACCTCAAACTCTGTCCCCAGATGTTAGTCATGTTTATGAAGAAAAATAGCGGATGCAATTAACTGAACTGAGGTGTCATACAAAATTAATTTGAATAATACTTAAGTACCCACTAGCGAATATTTTATGTACTCACTCATGACTCGTGTATTTTGTTTTAAAACCCCAAGAAAAATTAATGACATGTACATTATATTATACAAGAATAAAACATGTGTTAATTTATCATAGGACAAAATTAAGAGGTGAATACTCATTACACAAATATTGTCCTAATAATTATATTTTGCTTTCACAGTTTCCTAATTATGTTACAAAATGCATGTATAATGACTATATGTCCACTAGGAAGAAGAAGCAGTAGCAATATCCATTACCTTGAATTGGCTTTTGGCTACCTGCACTAAGTTTCAAAGGCTCGAAAATGGGGCACATGATAAGCACATATATTTTTTTTTTAAACTATAATTTAAAGAAAGATATTCATATATTTGCAATCTTAACAGGGGTGTTTTAATATGGATCCAAAATAACTAAAAATTAAATCTATTTCAAATGTCAAAAATTAATAAAAATTAGACCTATTTAAAAAAATGACCTATAAAATTGAATCTATTTCAAATTTTCTCATCTTAATACGAACAATGTCATCTCAGCATGTAAAGGAAGACAATAGATCAAGATGCGAACAAAACAAAGTGACATCCGGTGACAGGTCACCAGCAAAGAAATTAACAGCAGACATAACAAAAATTAATTAGCAAATTAAATGCCAGCATAACATAACACCTAAACTTATTAATTAAAAAGAAATGACAAAAAATATAGAAAGAGCCTTAAACAGTATCAGTAAACATTAAACACTGACTAACTCTCTGACAAGTTACCAATTTGACAATGGCTTGTTTGTTTTCTCCACCTTCAAAATAAGAAAACTTCAC
>Dhingra_Pear_16_GATCAG_L001_R1_001_paired_trimmed_paired_merged_contig_16071 FMP32 [Medicago truncatula]	GO:0005739	GO:0005774	GO:0016021	GO:0046872	GO:0006635	GO:0006914
TTCGGAATGATATAGAGAAGATGCGGAGTGAATTGAGGTATGAAATCGACAAAGTTACTGCAGGACAGCGGTTGGACTTGAACCTGGAAAGAGGGAGGATACGAGAAGAGCTATCAAATCAGAATGCTGAAACCAATAACCTCACTAACAAACTTGATCGGGAAATTCATGCTTTAAGGGCTCAGGTGGAAGCAGCAAAATACGATGTCATAAAATACTGCATAGGTACTCTTGTTTCGATATCTGCTGTCGGTCTTGCTGTACTCCGTATCTTGATGTAAACTTGTTCTATGGATATAACGACGACAAATCCCAATAGGGGAAAACTGGGAAAGGGTCCATTCTTTTCAAGCTGTTGTAATTT
>Dhingra_Pear_16_GATCAG_L001_R1_001_paired_trimmed_paired_merged_contig_57932 FMP32 [Medicago truncatula]
GGTTATTCTCAATTCATAGGTTCCAGCATATATGGGCACTGGAATGAAATCAAACAACCATTTGGAACCAATGTTTTATGACATTGACATTTTTTCAGTTTATTAGAATGGATTTGAATTATCTATATTTCTACATTTTTTTGGAGCTGAATTTATTTTATTTCAGCAGCATAATTGGTCCGGAATATGAATTCCGTAGTTGTTACTGTGATTACATTTTTCAAGGTTGACAACCATGTCTTTATCTCTCTCCCTTTCTTTATCACAAGAAAGATAGTTATGGTGTTTTTCGAAGTGACCTTGACGTCATTAAGGTCTCTGTTTAAAAGTTCCTTGAAGACTTTTCTAACGAGGCTGGACCTCAATGTTCCCTAAACAATCATTGCAAAGAAAAATAAATGTTTATTAGTTCCTGGGATAGTGCCATTGGTTCTCTGAAAAAAATATGTTATGCAGGGACACCATTTTTCTTTGTTGCAACACGAGACTGAAAAACTTCGGAATGATATAGAGAAGATGCGCA
>Dhingra_Pear_16_GATCAG_L001_R1_001_paired_trimmed_paired_merged_contig_34002 FMN-linked oxidoreductases superfamily isoform 2 [Theobroma cacao]	GO:0005634	GO:0005829	GO:0009524	GO:0017150	GO:0050660	GO:0002943	GO:0019243	GO:0055114
TTAAAATTGATCTCATCATATTTGTAAGGGTTAGCAAGCTCAGTCGCTTTGGCGAGGTTTTCCAAATTATTCCCGCCAATTTGAAGAACAATAGGATGTTGTTCCGGGGAATATTCCAAGAATCTATCCAGATTATCCTTCTGGTAGACAATGGTCTCAGCAGCAAGCATCTCTGTGTAGAGCCACGCATTCTTCGAAATGAGCCTGGCCAGCGTCCTATAGTGATTGTCAGTCCACTCCATCATGGGAGCAATACTAAACCAAGGAGGAGGGTAATGGGCGTGGTGAGGATGGGTGGCGAGAGAATAAACCATGACGGCGGCAGCGGCAGGTGTGCTAGGTGTGCTACTGCCGAGCACTTGATGGGTTTGACAGGAAGAGGAAGTTAAAAGTGGTGGTCGTGGATGCGGTGGCTGTTGAAGAAGTCCCTGTTCAGAGAATCTCAGAGGCTCCTGCTGGTTGTGTGTGTTGGTTCCATGGACTCTCGGGAGGGAGGCTGATAGCTTGATAGGGCAATTCTTGGTCGACGGAGGCAGAAGACAGAGCCACTGGAAAACGAAAGGTTGCTATCTATTGGACTTGGACATGGTAAAAGTAGCCCAATTTAACACTAGGCC
>Dhingra_Pear_16_GATCAG_L001_R1_001_paired_trimmed_paired_merged_contig_57714 FMN-linked oxidoreductases superfamily isoform 2 [Theobroma cacao]	GO:0005634	GO:0009524	GO:0016021	GO:0017150	GO:0050660	GO:0002943	GO:0019243	GO:0055114
TGTGCGAGATGTAGCAAGGCCTTTGATTGGTCTTTTCCATTCAGAACCTGGGAATAGTCAATGGAAACGCAAGGCTGATGCTGCTTTCCTGCATTGCACGACCATGAAAGAGTTTTTTGATGAAACGCTTGTAGCGATTCCTGACTATGTTCTGGATAAACCTATTGGGGAGCCACCATCAGGCAGTGAAGATCCTTTTGCGAACATACACAGTTTGCTGCCTCCGGCATATGAATCAAGGGAACTAGAACTACAATATGCTTAGCGGTCTCCATTCTAACTATATACATTTGGCGGCAAAACCCGTTGTCAAATTTTTGGAATGTAATATGATTGATCCCAGGACCCATTTAACATGCATCATACATGTCAGTGCATAGATAGTCAAAAACATATGTCTTGTAGAGCAGTCGCCTTTGGATGATGACTAGCAATTTGTGTGTTTGATTGCTACATATTTTGCTTGTATACGAAGAAC
>Dhingra_Pear_16_GATCAG_L001_R1_001_paired_trimmed_paired_merged_contig_1619 FMN binding [Theobroma cacao]	GO:0009507	GO:0004733	GO:0010181	GO:0042823	GO:0055114
GATAGCCAGCCTTAACATTGAAACCCAGGCTGTCCAAGTCCAACATGTAAGCAGAGTCCACCGGAATAGACGTCGAGTGTTGCACAATGGCTTTTGTATCGTCAGCATGATCCCTGTTCATGTGAGATGCAACAGGCTTTGAAAACTGAGCAATTGGATCAACTTTTGCAGCTTTATACTCCTCACTTCTGAACTCTCCTGATCCTAATAAGGCTGTTGCAACCCCTGACACGTATCGCACAACTTTTGGTTCAATGCGCATGAATTGGAAGTCGCCAAAGTCAGCCGAAAATGCATTGGGATGCTTAGCCAAATATGCAGTGTGTATGGCTGCTTGATCCTTCTCGGAAACAGGAATAGCATCACCATGCAGCGTGACCACCAAATCAGTCCTATCTTCAGGGTCTCTAGCCACAAGCAAGGAGCACTTGGGATTAAGGGAAAGGTCCTTAGTATGAACTGCCAAGCTGCTAACTGCTAATATTGGAGATCCATCTGCATCACATGCAAAGTCAACCATTGATCCTGATGGATAACCCTCATGCTTCTGAGAAAAAGTGGAGAGTGTTCCACGAACACTACGATCAAGTAGAGTTCGGATTTCCTCAACTGGGGGAAGCCGAGCAGCCTTTTCCTGATGAGATTGAATCAACTGAAAAACATTGGCATCATCACCAGCTGAAACACTCTGAGTAGGTGATTCGGCGGCGGCGGCGGCCATTGATAAACGACGAGGAAGAGTGGTTGGGGAGGAGAAGAAGGTGGAGGAGGGGCGAAATTGTAAGATGAGAGGGGAGTGAAGGTTATTATGGCCATTAAAGCGGGAGAGTAGGAAGGTCTGCCCCTGCCAAGGCGTCACCAGAGTCTTCAACATCTCTCTCTTCTTTCACAC
>Dhingra_Pear_16_GATCAG_L001_R1_001_paired_trimmed_paired_merged_contig_46530 FMN binding [Theobroma cacao]	GO:0009507	GO:0004733	GO:0010181	GO:0042823	GO:0055114
AATTGCTCAGTTTTCAAAGCCTGTTGCAGTACTAACTCCTTAACTAGTATACATGCTGTATGGTTCATCTTAATATGAATTGTTCATCTTTTCTAATAGAATCTTAAAACTATTGCATCCCAGTCTCACATGAACAGGGATCATGCTGATGATACAAAAGCCATTGTGCAACATTCAACGTCAATTCCGGTGGACTCTGCTTACATTTTGGACTTGGATAGCCTGGGTTTCA
>Dhingra_Pear_16_GATCAG_L001_R1_001_paired_trimmed_paired_merged_contig_1581 FMN binding [Arabidopsis thaliana]	GO:0005576	GO:0009507	GO:0004733	GO:0010181	GO:0042823	GO:0055114
AGCTGCTAACTGCTAATATTGGGGATCCATCTGCATCACATGCAAAGTCAACCATTGATCCTGATGGATAACCCTCATGCTTCTGCACATTAAAGAAAACCAAAGAAAATGATACAAGGACAACAAGGTCGTTGAAGCAATAAATACCATAAACATCAATCAACCAGAGTGGTTAATGGGAACCAATACTCATAAGAGGTCGTTCATAAAATGACAACACCCCATGAATGTTAAAGAAAGTATTATCTATTCCAAAACGATGCATCAATGTCAGGCTTTGGTAATCAGTACCAGAAAAGAAAAAAAAAAAAAAAAACCA
>Dhingra_Pear_16_GATCAG_L001_R1_001_paired_trimmed_paired_merged_contig_44936 FLX-like 4 isoform X2
CCAGTCGAGCTTTCTGTAATTCCTCTTTGGCCTGTTGAATTTTAATGGTCAGCTCTTGTCGTGCTATAAACAAGCTCTGTGCTTCCATGTGAGCCTTTTGCAATTCCTTCTTCAAACCCTCACCAGCCTTTATGTCTGCTTCCCGTTTTGCAATCTTATCAAGCAAAACCCGGATCTGAATGTCACTCTCAGTCTGGATGCTTCTCATGTGTGCCTTGAGTCTTTCTACATCCTCCTCTGCAGCTACAAGATCCCGCCTTAAATCCACATGAGAAGCTGCCAATCTATTATTGTCTCCTGCCAGTTGTTTTATCTCTGCTGCTTGATATGCAATTTTATTTTCCAATAGTTCAGGATGGGGTAGTGACTCAAATGATTGGTGGCCAGTTGTAGGCCCTGACCCGGGCAATGGACCATGCCGCATCATACCTGGAGATTGAATGGGACGTCGCTCAAAAGATGATGGTATTTTTCGTCTCCCTGACATTTTTTTTCGAATAATTCCAAAACACCCTCTCGGATTTTTGGTGAGATCGAGTGAACCATGAAATATGCTGGTACCTTGTCTAAAAATAGAATATAAAAATAAAAAATAAAAAATAAAAATACTAGAAGCGTTACGAAGAAAATAGAACCACTGACCAGTGATAAATATAGATAGTGGACACCTAAAAAAAGGAATGCATAATAGCAATTTTCAGAAATTTGACAATCCGTTTGTCTTATGTGATGGAGTAGCAGGAACAACGAAAATATTATAACCTTCCAAAACAGATACCCTAGAAAAGCACAATCAATCTGCACACACAACTCGTCAAATACTTGAATATACCAGAGCTCTCTCAACAATTTGTGAAGAAGAATTACTACAGGTACTCTCTACTTTGTTTCCACTGAATCCAATCATATTAGCCGAATAAAGCCTCAAATTAGAACTTCATAGTGATCATAATTCTAGTCTGAAATACATCAAATTTTCATTCATTTCTATAATTAGCAAAGGGGAGCACTATTATCGCTCCCCCACATCTCTCCTGCACTGGGAGATCAGGATGAGAATGAAGAGCGTAAGGAGCACACCCATTTACAAATAAGATCATTCTCCCTTTTCTATCGACATTCAATGTACCACTCTATAGTGCCCATCCATATAATGAGTGTCTCATAATTTGCAGGTGAATACAAACCAAATTTCCTATAACTAGAACAAGTACATAACTGGTGGGTACGATTTTAATCGACGAGAGAAGTGATAATGAACCTCTATCCCAGCAATGTGAAAACGGCCAGAGTGTATCACATTGTTCCTAACATTATGCCAAAATTTGCAATCTCTCGTTCAAGCATAAAAAACCAGACAATGTAGAGAAGATACCAATACCCACACATAATTAATGATCAAATTTCAGACAATATCACCAACATCAAATGGCCTAACACCATGGGAGACTCTTCTTCCGATGGTAGCACCATCCCGTTTTATCTTCACCATTCTGACCATCCCAATCTTGTTTTTGTCTCAAATGACCAAACACCATGGAAGAAGAATCCCAAATGGCCTAACACCCCCCCTTGAGACATTTTACATTACCCAAATCCAAATATGATCAAATTTAACTTCAACCCTATTTTACAACTCAAGAGTAGAAAGAATCCTTCATACGTAAATTATAAATCATATGGCAGAGAAGCCTCAAATTCAGAAATTCAAGCCAAAATTAAGGAGATAGAGAGATATTAAAGATACGTACAAAACCCTCTCGGATTTTTGGT
>Dhingra_Pear_16_GATCAG_L001_R1_001_paired_trimmed_paired_merged_contig_46482 FLX-like 4 isoform X2
TAACAAGAATAAGAGTAATTCTGTTTACAATCAATATCTATATATTCACACCTACATCATCGTTATCACTGTAAAGATTGAAAAATAAATAGCTTGTGCATTAGACAACTTGTACAATTTTTTCTACTACACCTATCACTACCAATACTCGATAATTCTCTATGGAAAAAGCATCATTCAACTTACTACACAAACCAAAAGAAGAAAATAATCTCTTCAATCCTACGACCCGCACTAAACTTTTGCCTTATGCCCTGGAAACCAAGTCTTGTCCAGTATTCACTATTGAGAAAGCGCAGAATCATAAGCACCTCTCCAAACAGCACCAACCCCAGAGCTAGGGGCAGCTGCATCAAGCGAGGAATCATAAGCTGCTCCCCAAATAGCACCACCAGCAGCAGTTGGGATACCTACACCAGCAGCTACGTTGCTGCCGCTGCCGTATGGAACTATTCCATCTCTTGGTGGCCGAATACCGAAAGAAACATAAGGCCTCCCATAACCATCAAAATTCGCACTACCACCTTGGATATTACGTGGGAAATGCGAATCTGGATTTGTGTAACCACCAGTATGTGTGTTTGG
>Dhingra_Pear_16_GATCAG_L001_R1_001_paired_trimmed_paired_merged_contig_46483 FLX-like 4 isoform X2
GAGGAATTACAGAAAGCTCGACTGGGTGTTCAGAAACTACCAGATTTGAATGCTGAACTTGACAGCTTGAGGCAAGAACACCAGAGGCTGCGTTCTACTTTTGAATATGAGAAGGATTTAAACACAGAGCAAGTTGTGCAAATGAAAGCAATGGAGAAGAAGCTAATTGGGATGGCTAGAGAAGTAGAAAGGTTGCGTGACGAGGTCCTGAATTCCGAGAAGAGAGAACATGTTCTAGCGCCAAACACACATACTGGTGATAACAGATAAAGATTTCTTTAGATGATTATCGTTCTGATACTTTTGCTAATAGTTCTAGCACCAAACACACATACTG
>Dhingra_Pear_16_GATCAG_L001_R1_001_paired_trimmed_paired_merged_contig_46484 FLX-like 4 isoform X2
GAGGAATTACAGAAAGCTCGACTGGATGTTCAGAAACTACCAGATTTGAATGCTGAACTTGACAGCTTGAGGCAAGAACACCAGAGGCTGCGTTCTACTTTTGAATATGAGAAGGGTTTAAACACAGAGCAAGTTGTGCAAATGAAAGCAATGGAGAAGAAGCTAATTGGGATGGCTAGAGAAGTAGAAAGGTTGCGTGACGAGGTCCTGAATTCCGAGAAGAGAGAACATGTTCTAGC
>Dhingra_Pear_16_GATCAG_L001_R1_001_paired_trimmed_paired_merged_contig_10203 FLX-like 3 [Pyrus x bretschneideri]
AATGTATTGAGAAAAATAAGCGGCTACTGAGTACTGAGCTGCTGTGCACGCATAGATGCTAAAGCTTCTTGACCACTTAGGCTCAGATGACGAGCAACCAAAGGTGGCATGTATGACTCTGTCATTGAAACAATAATCACCCAGATGTCAGCGACGAGTCATGCGAGGCTTTTCAGAACCTCCCCATGAAGCTGGACCCAGGCCATACATAGGCCCTTTGTCGGCAGCACCCGTGTGCATCCCATATCCATCTCCATATGCAGCAGGAAAAGCCCCTTCTGGGCTGGTGAAATTCATACCATATTGTCCACCTGCATTTCGACAAAACATAAGCTCCTGATGCAGACCATCAATCTCAGTCCTCAGCATAGGAATCTGCTTATTGTCAGACTGCAACCTCGCAAGGTCCTGCGTGAGGGTCTGAACTTGTGTGGCAAGTTCCTTCCTAACAGTATTCAGCTTCTGAACTTCAGAGCGAAGTTGCTTAGCCTCATTTTTCAAGGGCTCAGTTGCCTGTAGGTCAGCCTCCAATTTCCTACTTTTCTCATAGAGCTCCCTTGATTTCATTTCTTCTTCAGCACGAATATCTGAAAAGGCAACATTCATCCGATGAATTTCTTCCTTGGCAGCACCAAGCTCATGCTGCAACACCATCCGGTCCTCAACCAGCCTCCGGTTATCAGCCAAGAGTCTCCGAATTTCCGCATGTTGCATTTCAAGTTCTTCCTCCAACATTGCAGGATGGGGAAGAGACCGCATAGGAGGACCTCGGCCATAAGGTCCTTCAAAAGGATAACCACGCCGGTCATTCATTGCTTCACGTGGAACACGATGTCTTCCTGCCATTGTAAGTTGTCCTGTTGTTCGATCGAATTTCTGAACGAATGAGAGAGGTCCTGGCTCCTGAGGTGTTCTTTTCTGGGCGGAAAATTCAGAGCGACCAATTTCTCAATTTTGTTTTTGCGTATCAGGCTATCGAATGCTGCTCCGAGCGAGTCGTTT
>Dhingra_Pear_16_GATCAG_L001_R1_001_paired_trimmed_paired_merged_contig_27385 FLX-like 3
GGCCTATTGGTCTTTTCAGCTGCTGCTGCTGATCTTTTCAGTTTCCCTGGAACTTCTATGAGCCAACACTTACAAATTCTACTATCCAACTAGTTTAAAGGGGTTTTGATTGTCATAAATCAGTAATCATTCCAGAAGCAATCTAAAAACCCCCTTAAAATGATACTAATTTATCCATATTTACTTCCAATACGGACCCTAAGACACAACCCCGCTTTCCCTTTCACACATTTATCTTGCCTACTACTCACTTCCTAGTTACTGCATCTCATCTTGTTGTAAGTAAAAAAAATAAATACATGGCCAAGATCTCTTTTCTTTTACCAATTCCAGAGCATTTGATATTCTTAGGACAACTTAATGCCGTGATCCACGCTTATCATAGGGTCCCCAACCAGTACTATGGCCGCTGCGATACGGACGACCTGAATATCTCATCTCGGGACTTCCATTCATCATTCCATAACCTCCACCACCTAGTCCTCGTGCCCTCCTGTCTGCATTCAGCTGCTCTGCTCTTAGCTTCTCTATTTCACGAGCCATGGAAACGAGGTTCTTTTCCATTGCTTGCTTTTGTTCAACTAGTTCTTCATTGGCTTTCCTCTCAAA
>Dhingra_Pear_16_GATCAG_L001_R1_001_paired_trimmed_paired_merged_contig_27386 FLX-like 3
CCCTTAAAATGATATTAATTTATTCAAATTTACTTCCAAAACGGACCCCAAGACACAACCCCGCTTTCCCCTTCATACATTTGTCTTGCCTACTACTCACTTCCTACATCTCATCTTGTCGTAAGTAAAAAAATAAATACATGGCCAAGATCTCTTTTCTTTTACCAATTCCAGAGCATTCGATATTCTTAGGACAACTTAATGCCGTGATCCACGCTTATCATAGGGTCCCCAACCAGTGCTATGGCCGCTGCGATACGGACGACCTGAATATCTCATCTCGGGACTTCCATTCATCATTCCATAACC
>Dhingra_Pear_16_GATCAG_L001_R1_001_paired_trimmed_paired_merged_contig_27387 FLX-like 3
TAGAGAAATGCAGCGAATTATTGCTGAGAACCGGCTTGTAATTGAAGATAATACCCTTCTTCAAAGGCAATTGGCAGATGCGAAAGATGAAATTCATAGATTGGGGCAGGCCATACCTAAAATCCGGGCTGAGAAAGAGGCGCAGTCTCAGGAGTTGATTGAGAGAGGATTGAAGCTAGAAGCCGATCTCCGTGCTACAGATCCTTTAAAGGCAGAAGTTGTGCAGTTAAGAGCTGAAGTTCATAAATTAAATAATTTACGGCAGGAACTGTCTTCCCAAGTCCAAGGTCTGACACAGGACGTTACTCGGTTGCAAGCAGAGAATCGGCAACTA
>Dhingra_Pear_16_GATCAG_L001_R1_001_paired_trimmed_paired_merged_contig_27388 FLX-like 3
AATTATTGCTGAGAACCGGCTTGTAATTGATGATAATACCCTTCTTCAAAGGCAACTGGCAGATGCGAAAGATGAAATTCATAAATTGGGGCAGGCCATACCTAAAGTCCAGGCTGAGAAAGAGGCGCAGTCTAGGGAGTTGATTGAGAGAGGATTGAAGCTAGAAGCCGATCTCCGTGCTACAGAGCCTTTAAAGGCAGAAGTTGTGCAGTTAAGAGCTGAAGTTCATAAATTAAATAATTTACGGCAGGAACTGTCTTCCCAAGTCCAAGGT
>Dhingra_Pear_16_GATCAG_L001_R1_001_paired_trimmed_paired_merged_contig_78054 FLX-like 2 isoform X1 [Pyrus x bretschneideri]
TGAGAACGAGGCTACTGGGCAGGCTTTAGGACAAAATGGTTTTGAAGATAGCTATGGTGTTCAACAGGTATGCCATCTTCCACATCTTGACTTTTGTTAGGCTTTAATCTTATTTCTTTTCCTTTTCTCCTTCAGATTCTAGATTATGGTACCATGCCGGGTTGTCAAAGTCCTGGTTGTTTCAGCTCGGATTGGCTGATTGCAATAGTATATTGTGCTTTGGTGACATCATTGGCTTATTTGTCCACACAATTTAACTCAAGACTATTTTCTTGAATACTTATAAAAATAGTTTATCATTGTCAATAACACTGAAGCCCTTCTAAAAATACTTCAAGGTTGGTTTTTCATTTTCTGAATCATTGGTGGATGCTAGAATTGTTACAGGGGTCATTGAAAATCTTTTATTTGTGCTTGCATTTTCCACTAAAGGTGTTCCTGGCCAGAGAGTAAATTAATGTTAAATGTATCTGTAGACTATAGGAAAAGAATATGTTGGTAGGTGACAATCATACTGTGTTTTACCACTCCCTTACTATTGGAACACTAAGACAACTTCAAATTAGTCGCAAAAACCAAATATAAAAATTCAGTTCTGTACATCCATTGCCTTAGCTATCTCAAAGCCAAACTGATAAGTTTTGGTTTGGAATCTTCAGTTGCACGTAACATGAGTAACATTAGTAGATCATAAAAATGATCAAGAAGGTATGGCCTATAAGACGTTGTTGAGTATTGCTGCTGAGAAACTCTTGGAAGTTGTGCTGTCCTGCTAAAAATGTTTTGTTTTCAGTTGAAAAATAATTTCCTCACTGCCTCTAGAGTGATGATAGATAATGAAAACTTATGCACTGTTACATTGTATTCTGTATAGCAGGGACGTGCCACCTTCCCTCC
>Dhingra_Pear_16_GATCAG_L001_R1_001_paired_trimmed_paired_merged_contig_12085 FLX-like 2
GACTGCAAACATCTTTCTTCTCATTTGAATATCTAATACAAACCGTATCCGGTTGCCTGTGTCACAACTAATGGCAGAATACCCCGGTTAATTTTTGTTCCCCAACCATAAACGAAAAATCGAAGAAAAAAGCCGAAGACCAGAAAAGGCCCCAACAAATACATGTTATTCAAGGTAGCAGATGATTGGAGATTCAGAGGAAATTTTGAGAAATTTTGGATATCCTAACTACTACCCTATTTCTGGAGAATTTTTTGGTTCGATGACTTGAGCTCATCTTCGAACAGGGTTTCCCCCTCCCAGTCCTCGAGGTGGTGGTGCCTCGTACCCACTCCCACCACGAGCCGGTGGTGTTGTTGCAGAACCATAATGCACATTGCCTGTGGGGATATGTCCTTGAGGACCACCACCAGCAGCTCTAGACTGTGTATCATAGTTGACACCCCGGGTTGGATCATAACCAGGCACTCTTTGCACTTCGTAACCCGGTCTCTGTACATCATATCCAGGTCTCTGTGCGTCATAAGCGGGTCCTCTCTGTGGATCATAAGCAGGCCCTCTCTGTGAATCATAAGCATGTCCTCTCTGTGCATCATGAGCAGGTCCTCCTGAAGGATCATAACCAGGCCCTCTTGGTGCGTCATAACCAGTCCTTGCAAGAGGTCCAGATTGAGCTCCAACTAATGGAGGAGTCCCTGTGGCAGCAGCACTGCCAGCACCAGCAGCAACAGGCGCAGCCGCAGCCGTAGCAGAAGGGAAGGGGGCACGTCCCTGTTGAACACCGTAGCTATCTTCAAAAGCATTTTGTCCTATAGCCTGCCCAGTGGCCTCGTTCTCATTATTTCCCGGGGTTCCATAATATGGGGCACCAGTTCTACGATCAACATTAGAATTATTCAGTAACTCTGCTCGGAGCTTTTCCACCTCCCTAGCCATGGTAACATAGTTCTTCTCCATGACCTGAAGTGATTCAAGGTGGCTGCTGTATAATCTCTTTTCATAGTCATATGTATCCCTGCATAGCTGATATTCCTGCCTCAGTCCATCAAGCTGTGCAACCAAAGCCGGAATCTGCTGCACATCTGCATGAGTCCTCTGAAGATCCTGCCCGAGTTGTTGCACTTTGGTGATGAGTTCTTGCCTCGAAACAACCAAGCTCTGGGCCTCGGCTCGAGCCTTCTGTAGCTCCGCCTTAACAGGCTCAGCCGACTTCAGGTCAGCTTCCATCTTAGCTATACTATCCACAAGGCTACTCATCTGCTGTTCTCTCTCAGACTTGATAGCTCCTATCTGGGCATGTAATATCTGCAACTCATGTTGGGCACCCGCCAGCTCTTGCCTCAGGCTTCCGTGGGTGGCGGCGAGCCTCTGGTTCTCCACCACAAGCCTCTGCATCTCCACATGTTGTGCAGCCAGCTTCTGCTCCATAACTTGTGGAGGAGGTAACATATCAAACGGAGGATAGGCGCCATGGGGCGGCCGCATCCCCGGGCCAAATGGGTCCGGTCCGGAGAGCGGCCGACGCATGTGAGCCGGCGGAATTCGACCCTTGCTTCCCATTTTTCCCGAATTCACCCTAACTTTCCTAACAAATTACAAACTTTTTTGATGAATGGTTGACAGAAAATTTGGTCTTCTGTGGCGAAAATTGAAGTGTCTTTCGTGCTCTGTTGCTCTGCCCT
>Dhingra_Pear_16_GATCAG_L001_R1_001_paired_trimmed_paired_merged_contig_12086 FLX-like 2
CAACAGAGCACGAAAGGCACTTCAATTTTCGCCACAGAAGACCAAATTTTCTGTCAACCATTCATCAAAAAAGTTTGTAATTTGTTAGGAAAGTTAGGGTGAATTCGGGAAAAATGGGAAGCAAAGGTCGAATTCCGCCGGCTCACATGCGTCGGCCGCTCTCCGGACCGGACCCATTTGGCCCGGGGATGCGGCCGCCCCATGGCGCCTATCCTCCGTTTGATATGTTACCTCCTCCACAAGTTATGGAGCAGAAGCTGGCT
>Dhingra_Pear_16_GATCAG_L001_R1_001_paired_trimmed_paired_merged_contig_33066 FLX-like 2
ACAAGTAATAACAGAATATTTTTCCCAACCATATACAATCGTAAAAAGTAGCGGAATACCAGAATGGCCCAAAATAAAAAACACGTTATTCAAGGTAGTAGATGATTGGAGATTCAGAGGAAGTTTTGACAAATTTTGGACATCCTAACTACGACACTATTTCTGCGAGAATCTTTTGGTTCGATGACTTGAGCTCATCTTCGAACAGGGTTTCCCCCTCCCAGTCCTCGAGGTGGTGGTGCCTCATACCCAGTTCCCCCGCGAGTAGGTGGTGTTGCAGAACCATAAGGCACATTGCCTGTGGGCACATGTCCTTGGGGACCGCCAGCAGCAGCTCTAGACTGTGCATCATAGTTGACACCCCGGGTTGGATCATAACCAGGCACTCTTTGCACTTCGTAACCTGATCTCTGTATATCATATCCAGGTCTCTGTGCGTCATAAGCAGGTCCTCTCTGTGGATCATAAGCAGGTCCTCTTTGTGGATCATAAGCAGGTCCTCTCTGTGCATCATGAGCAGGTCCACCCGAAGGATCATAACCAGGCCCTCTTGGTGCGTCATAAACAGTCCTTCCAGGAGGTCCAGATTGAGCTCCAACTAATGGAGGGGTCTTGGCAGTGGCAGCACCGCCAGCGCCAGCAACAGCCGCAGCCGTAGCAGGAGGGAAGGTGGCACGTCCCTGTTGAACACCATAGCTATCTTCAAAACCATTTTGTCCTAAAGCCTGCCCAGTAGCCTCGTTCTCATTATTTCCCGGGGTTCCATAATATGTGGCACCAGTTCTCCGATCAACATTAGAATTATTCAGTAACTCTGCTCGGAGCTTTTCCACCTCCCTAGCCATGGTAACATAGTTCTTCTCCATGCACTGAAGTGATTCAAGGTGGTTGCTGTATAATCTCTTTTCATAGTCATATGTATCCCTGCAGAGCTGATATTCCTGCCTCAGTCCATCAAGCTGTGCAACTAAAGCTGGAATCTGCTGCACATCCGCATGAGCCCTCTGAAGATCCTGCCCGAGTTGTTGCACTTTGGCAATCAGTTCTTGCCTTGAAACAACCAAGCTCTGGGCCTCGGCTCGAGCCTTCTGTAGCTCCGCCTTAACAGGTTCGGCTGACTTTAGGTCAGCTTCCATCTTGGCTATACTATCCACAAGGCTCCTCATCTGCTGTTCTCTCTCAGACTTGATAGCTCCTATCTGGGCATGTAATATCTGCAATTCATGTTGGGCACCGGCCAGCTCTTGCCTCAGGCTTCCGTGGGTGGCGGCGAGCCTCTGATTCTCCACCACAAGCCTCTGCATCTCCACATGTTGTGCAGCCAGCTTCTGCTCCATAACTTGTGGAGGAGGCAACATATCAAACGGAGGATAGGCGCCATGGGGCGGCCGTATGCCCGGGCCAAACGGGTCGGGTCCAGGAAGCGGCCGACGCATGTGAGAAGGCGGGATTCGACCTTTGCTTCCCATTTTTTCCCCAATTCACCCTAACTTCCCTAACAATATACAAACTTTTTTTGATCAATGGTTGACAGAAAAGTTGGTCTTCTGTGGCGAAATTTAAAGTGCCTTTCGTGCTCTGGTGCTCTGCCCTAGTGAGAGAGTAGAGAGGGATGTTTGGTTTTACGAAAGCAATGACAGAAAGAAATGAAAGAAAAGGAGAAGATGAACTCCTTTGCAATTTTTTTCCGGACACTCGGCCAACAAAAAAT
>Dhingra_Pear_16_GATCAG_L001_R1_001_paired_trimmed_paired_merged_contig_44273 FLX-like 2
ACAAGTAATAACAGAATATTTTTCCAACCATATACAATCGTAAAAAGTAGCGGAAGACCAGAATGGCCCAAAAAAAAAACACGTTATTCAAGGTAGCAGATGATTGGAGATTCAGAGGAAGTTTTGACAAATTTTGGACATCCTAACTACTACACTATTTCTGCGAGGATCTTTTGGTTCGATGACTTGAGCTCATCTTCGAACAGGGTTTCCCCCTCCCAGTCCTCGAGGTGGTGGTGCCTCATACCCAGTTCCCCCGCGAGTAGGTGGTGTTGCAGAACCATAAGGCACATTGCCTGTGGGCACATGTCCTTGAGGACCGCCAGCAGCAGCTCTAGACTGTGCATCATAGTTGACACCCCGGGTTGGATCATAACCAGGCACTCTTTGCATTTCGTAACCTGATCTCTGTATATCATATCCAGGTCTCTGTGCGTCATAAGCAGGTCCTCTCTGTGGATCATAAGCAGATCCTCTTTGTGGATCATAAGCAGGT
>Dhingra_Pear_16_GATCAG_L001_R1_001_paired_trimmed_paired_merged_contig_14476 FLUORESCENT IN BLUE chloroplastic-like isoform X3 [Pyrus x bretschneideri]	GO:0016021
AGATCACCAAGCTCAGTATAACAATCAGCAATTGCACCGTAAGCTTCTGTGTTTCCTGAGTCTTCTCCTTCTCGCTTGGAGATGTCCAGAACCAAAGAGTGGTATTTAATGGCATCTCGGTACTTGCCCAATCTTTGCAGTGAGGCTCCTAAACCTCTTGCAGCCTTCTTTTCCTCAATTGGGTCCTTCACACTTTGGGCAAGCTCAAGCGCAGTCTTAAACTCGTTGAGTGCTTTTTCTGTTTCTTGGTTTCTCAAAAAATTCTTCCCAGATTTCAGTCGAGAAATCAAATCGTGCTTCCTCGGATCAACTATCACCTCACTCTCTGGTAGTACTTTTGCACCAATTGGCGAATAACTCAAACTCGGAGCATATGACTCAATCTTAGCTTGCCTTCTTAGAGATTGATTGATTTGACGCAACTGTTCATTCACTCGCTGTAATTCCCCTTTCCTTTGCCGAGCAACCAAGCCACCAACAGTAGCCCCAACAAGGGCAACAAAGAGCAGTACAGGCATGCTGAAACCAGAGTTGTCAGCCTCACATGTTTCTGCCAAAGCTTTCAATGGCGTTGTCAACATTAAGGCATTGCCGAAGAGAAGTCCCATTGCTGGGAATCTCAACTTTATGTCTCCCTGACATTTTGAGTTTGGCAACATATGGTGGATCTCACACACTCCATCTAATTTATTTCCAAACGATGAAACAAGCTTTTCGACTTTAAACGGAAGAGAAGCTAACTTTCCGGGTTCGGAAAGATTGGAGTTGAGGGGGATTTGATCGGACGGCGGAGATCGGCCGGAGTTCTTGGTGTGGGTGAAGAAGCAGCAGGAGAAACGGGCTACCACTGCCATTTGGTTCGGATAAACGTTGGTGTGGTTGTTCCCAATGAGCTTTTCTCGATATGAGCAGTCAGAATCCGTGCGCGTATAAAAATGGTTTCTTTGCCATCCGACATGAGCACAATGGATTTTGTTT
>Dhingra_Pear_16_GATCAG_L001_R1_001_paired_trimmed_paired_merged_contig_128271 FLUORESCENT IN BLUE chloroplastic-like isoform X2 [Pyrus x bretschneideri]	GO:0016021
TTCTTTTCCTCAATTGGGTCCTTCATACTTTGGGCAAGCTCAAGAGCTGTCTTAAATTCGTCAAGTGCTTTCTCCGTTTCTTGATTTCTTAAAAAATTCTTCCCAGCCTTCAGTCGAGATATCATCTCGTGCTTCCTTGGGTTAACTATCACCTCACTCTCTGGTAGTATTTTTGCACCAATCGGTGAATAACTCAAACTAGGAGCATACGATTCAATCTTAGCTTGCCTTCTTA
>Dhingra_Pear_16_GATCAG_L001_R1_001_paired_trimmed_paired_merged_contig_41839 FLUORESCENT IN BLUE chloroplastic-like isoform X2 [Pyrus x bretschneideri]	GO:0005886	GO:0009535	GO:0009941	GO:0016021	GO:0005515	GO:0000304	GO:0015995	GO:0031408
ATCCTGTGACATACAAAACTCATGATTTTCTACAAACTAAAGTGACAGGTGGAGTTCGACAGTAGGCAGATAAACCAAAGGCATTATGTATCGAACTACTTCTAACACGAAACAAAAACAAAACAATCCGGGATCTGCAGGCTGGTGCTGTTGACAAGTCCTTTGCACCCTTGCGCGATGTTCCATATTAACTCTAACTAATAGAGAGAGGCTTTTGGGTTATGAAGCTAATTCAGTCTGACTCCAACCTCGCAATATAATTGTCATAGAACTTCCCTGCACGCTCCAGATCACCAAGCTCAGTATAACAAT
>Dhingra_Pear_16_GATCAG_L001_R1_001_paired_trimmed_paired_merged_contig_50564 FLUORESCENT IN BLUE chloroplastic-like isoform X2 [Pyrus x bretschneideri]
ATCCTGTGACATACAAAACTCATGATTTTCTACAAACTAAAGTGACAGGCGGAGTTCGACAGTAGGCAGATAAACCAAAGGCATTATGTATCGAACTACTTCTAACACGAAACAAAAACAAAACAATCCGGGATCTGCAGGCTGGTGCTGTTGACAAGTCTTTTGCACCCTTGCGTGATGTTCCATATTAACTCTAACTAATAGAGCGAGGCTTTTGGGTTATGAAGCTAATTCAGTCTGACTCCAACCTCGCAATATAATTGTCATAGAACTTCCCTGCACGCTCAAGATCACCAAGCTCAGTATAACAAT
>Dhingra_Pear_16_GATCAG_L001_R1_001_paired_trimmed_paired_merged_contig_82168 FLUORESCENT IN BLUE chloroplastic-like isoform X1
GGAATCTCAACTTTATGTCTCCCTGCAGAAGTAATAATTTCCAAATGAGAGTCACAAAAAAGCATTTTTGAATACAGATCATCAGATCATAATGGATAGAAAGTAACAACGCAAAAATAGTAATTTGGACACATGCATATTCATGAAACTAGCCAAATCCAAAAACACTGTATATCCCAATCCATTACATCTGACGATGCATTTATCAATCTATGAAAATCAACCTACAGGGGGATTACAAAGATATTACTTGAACGAAGCACAAAAATGCATATGCTCACCATGTTTTTGACAAAACCAATCCAACAGAATACGATTAGTGTTGTCATCTCTCACATTATTATATCTATAGAATGCCTTTAC
>Dhingra_Pear_16_GATCAG_L001_R1_001_paired_trimmed_paired_merged_contig_54984 FLOWERING LOCUS D isoform X1 [Vitis vinifera]	GO:0003677	GO:0008168	GO:0016491	GO:0032259	GO:0055114
CCTGGACCAAGTGTGCTGGAGGGAGCCTGACTTGTGGTAGTTTCGTCTGACACTTTACCATTAACCAAGTTTGAATTAGCAGAAGGGGCTGACCCATTACCAGCGCGTATTATTTTGGCCCTTCTGACTAATTTTTTTTTCAAATTGCCAGCTTTCAGCTTTGATGTCCCGGACTTTAAAGCCAATGAAGTTGAAGCAGGTTTGCGATTACCTCTCTCAGCTTTTATCAAGGCAATTACAGAATCAGCAGTAGGCCCCAATCCTTTTCTCCCCACCAGCTTCACTCCCAGATTTTCACAGAGGTAATTTAACCTCATCTCATCACCCCCTCGCACCTCTCTGAGGTCAAGAGCCTGCTGCCTAGATAACAAAGTGTAAACATGAAGCTGCTGTTGTTGATTGAAATGTGACTGAAGCTGTTGAAAAAGTAACTTATTTGAATGCGGCTGATCAGGGTTTGAACTGTCATGACTCTTCTTTCGAGGCTCATTAAATGTCACTCTTAAAACTGCCGTCGACTTAGGATCAGCATTCCTTCGACCAAAAATAACAGAAAAACTCCCAAATTCTAAATCAGGCTCCCTAAATAAATCTGCAAGGACGGAAGCACAAGAATGGGCGTTCTTTGATGGGTTCCTGTTAATTTTTATCCTCAGGGCTCGAGCATTAGCATAGTGAGCCATATTGGCGGCTTCTCTGAGCCCACTAAGAAAGGCACCATGCATGGTTGCAGGATATCTCCGATTGGTAGCCTCACCAGCAAAGAAAAGTCGTCCATCTCCTACACTTTCTGCTAAAATATCATAATCGTCTCCTGATGCCCCTACTGCAACATTAGAATAAGACCCTAGGCTGAAGGGATCACTTCCCCATCTGGTACAGATTGTTTGGATGGGCTCTGGGACAGTAATTCCTTGTGGTTCATAAATACCCTTGAGAATCTGAATAACCCGGGTCACAGCATCTGTAGGGGGCATGGTCTCAAACTTATGTGCTGCTTCACCTGCTACTAAAGCAATCAAAAGGGGACCGCCAGCAACTGTTGCATAGCTGTAAAACAGGAAGAACTCCCCACGACGGCTTGGATCATCGGAAAGGTGGCCAAAGGTCTCAAGATCTGTGCCCCAAAACACATGAGGAAAAAGCATTGCAACCTTATTCAACAGTCCGAACCCCAACCTCTTTATTCCATCAAGCTTCCTCTGAGGCAACTCTGGATTAAACTTGATGGACCCACTCTTCAAAACCCCAAGTGGAACAGTGCACAAAGCCATATCACCCTTAAAAACCTGGTTGCCAGCAATAACCTGCACTCCGTCACTACCATACCTAACGGTATTCACCACTCTCTCATATAAAATCGGCACATTCTCTGCCAAAGCCTGCACCAGTCTTCCATTACCTCCAGGCAAGAAGCAATGGTCCCCTCCCATATCATATGGATCATCTTGGTCCCAAAATGCAAGTGACAGTTTAGATATTAACCCTGCATTTGCATATTCCAAATTTGCAAGATGCCAATTAAACAAGTTTGTCTCCTCAGCATTCACTGCATCCCAGAACGTTTCCAGTGCTGCACCAAGAGACACATCAACTGAAACACCCCCCATTAACTGCCTAAGGGTACTTGCCTTATCTAACAGACGGTTAAAAGCTGCTTCCACCTTCATATCCATATCAGGATCTACAGGCTTCCCATCTAAACTATAAAGCGGGCACTTGTCTCTCACTTTATGAAGCACGTCACCCAACTGGCGTGCAACAATGCCGAGTGGGTTCCCTAATGTGCCAGTTAAAACACTTCCACCTAAATCCGCAGCTGCACTTACCCGAATTCCTCCCTCCATTTTCTTTGTATAAACCCGTCCACCTGCACGCTTCCTGCCTTCTAAAACAGTCACTTTAAACCCAAAACGCATCATTTGCCTGGCAGCAGCCAGACCAGCGAGCCCAGCACCAATCACAATCACATGTGGTTTACTGGGTTCAGCCGGAATCTTCTCTTTGATAGCCGGAGCAACCCCAAAGTTAATATATCCATGTGAAACTAGATACTTGTAAGTCGAGTCCAAAAGGGAATGGTAATGCTTCGGTATAGAATCAACAAACATCTCTTTAGTGACCCAATTCGACACATTTTCGCGCCATCTAGCAATTATATGGTTTCTAATGAGAATGTAATTGACCTGCTCTATTCCGCCAATAACTCGAATTACCCCGAAATCGATTTCCTCTTCAGTGAGGGAATCAGCGGGAAAACCAGCCGAGAGCGCGATCAGCGCCTCGGCTGTGGAATCCTTATTGATCACAATGATCTCATCGGAGATATCAGGCACGGTTCTTGCCGAAGAACTAGGGTTTGCTACATTATGTCTAGTCGAATGAGCTGAAATTGAACTAGAAGAAGAAGCAAGACCGTTACCATTACCGTTCAAAGCCCCGTTGGGAATCAGAGGTAGCTGAAACGACGTCGCGACGCGATGAGGCCTGCCGCGTCTTCGTTTCTTGGGGACCGAGAAGGAAAGAAGATGGGCGGAGCTAGGGTTTTCGACAGTGTTTGGGATCGGCCCTGCGATTGAATTAGGGTTAGGGATTGGGTTTTCTGGGGGCACAAAAAGGGCGAAGGGGATCGGAGGGAAGGAAGAAAAATCATCG
>Dhingra_Pear_16_GATCAG_L001_R1_001_paired_trimmed_paired_merged_contig_28389 FKBP12-interacting of 37 kDa-like
CTTCCTTCAACTCCTTAACCTTTTTTTCCTTCTCCTCAACCAAAGTCTAACATTAAAGCACCAACGGAAAACACATAGATAAGTTATTTATAAATATAAGGAAAACCTAGGAAAAGAAAATACTTGCAGAGTCTCACAATTGCCTTCATATAATATATAAAATTTTCCTTTAATCCATACAAGCAGGTTAAGCCGATTCACGAAAAAGAACATAAAGAAAAGTTATCCACCTGAAGTGCTATATAAAAAATTTTCCCAACCTTTTTTGTTTTCTTCTCACAAGGATTCCTCCCTTCAGTATCTATTTCTCAGACTTATAATGTAATTTCTTTGTGTATACACAGAAAAAAAGGGATGTGTGTGCTATAATGAACAGATATAGTAAAAGCTTAAAAAAGAAACGCAGACCAGCAGCTTCAAAATTTTAACCTTTAGACGAGTAAACTCCTCATGAATTGCTGGATCGAGTAGCAATCTTCTTGCCTGTACATTGATAGTGGCTTGAGT
>Dhingra_Pear_16_GATCAG_L001_R1_001_paired_trimmed_paired_merged_contig_26867 FKBP12-interacting of 37 kDa	GO:0005634	GO:0009506	GO:0000278	GO:0000381	GO:0006396	GO:0080009
CTTGCCACCAGTTGTCCCCCTTTTTAAAAAAAGAAAAAGTATATAAACCAAATCAGGTTGACAACTACTCTAAAATCACAGAATCGAGGAACAAATAATAGGACTCGTAATATCAAACTACACCGAATAATATAGGAAGGGAAGGGTAATCAACTAAAGGATTAGATGTAATCCATACGAGTGGTCTTAATTTAAACTGTGATCGATAAAATGGCAGCAAATTTGGTGCATTATCGAAACAAAACAGTAAAGTTTAAATTGTGCATCTATGAAGCTAGGATGATGTACGATCTCTGTAAACCAAAAAACGAAAACTGCTCTTGCGTGATACGCACCATTTCATTTGATCTTTCAACATCATTTGTGAGCCCCTCCATATGTTGGTGCAACCCTTCAAATTGACTTCTGAGTTCTGCATTTTGGGATTTTTGCAACGCAAGTTTCATAGATAATTCATGCATCTTTCCCTCAGAAGCTTCATTGCCAATCTCCTCATTTTCCTCTTGGAGTGTCCGACATTTAGCCATTAACTGCTTCCCCATCTTGCTTGCTGCAGTAAATGAAAGAGCTTCGATATCTTCCTTCAACTCCTTAACCTTTTTTTCCTTCTCCTCAACCAAAGTCTTTAGACGAGTAAACTCCTCATGAATTGCTGGATCGAGTAGCAATCTTCTTGCCTGCATTGATGGTGGCTTGAGTTGAGCTTTAAGCTCCCGGACTGCAGACTTGAGCTCTGCTATCTCCTGCTCCCGTTTTGCAAATGTGACAATGAACGCAGCTTCCTTTTTCTTTGCTTTCTCTAACTGTTCTTTCAATGACTCCTCGGAGTTTTTCAAGGACTGAAGATAATTGATAACCAGTTTAGGATCAGGAGAAGTTCCAGAAGCTAAGCAGGGTTCATTCTGAAATGAAGAATGCCACTTTTGAATCTCAGATTTTGCAGCTTCAAGTTCTGTTTGGCATGTTGCAAGAGTATCTTTACAGTTTTGAAGACTCTCACGAAGAGTCAAAATCATCGCTGTTGCACCACCAGGAGCAGTTTCTTCAACTTTCGAGTTACCCTGTTTCGAGCCGAAAGGATCAAATTCTAAGTCGTCATCGCCAAAGCTTCTCTTTTTACCACGCCTGGGACTGGGAGAATCGCCACCGAAGTCATCATCGTCATGGGTAGCCATGGAATTTGAAATCTTCAAAACCCTAGAACTTGATAAGCGAACTGTAGCTGCGAAGCTGGAAGCACAAGCCGTTTGATGCAGTGCGGATCGGAAACAAAGGGGTTTTGGGTTTGGGGGGAAAGAGCAGTTATCAGCTGCGCGCG
>Dhingra_Pear_16_GATCAG_L001_R1_001_paired_trimmed_paired_merged_contig_53712 FKBP-type peptidyl-prolyl cis-trans isomerase [Medicago truncatula]
CTCCTTACAGGTTTCGCTTAGGCAAAGGAGAAGTTATAGATGGTTGGGATGTTGGCATTGATGGTAATGGCTACTAAAATTTGATCTATATTTTATAAATGAGTTTTTGACGTTTTGATTATATTGCTTTCGTTATTATTTCAAGACTCTTGTGGTGTATGTGCATGATTCTCAGGTATGCGAGTTGGTGAAAAAAGAAGACTTGTTATACC
>Dhingra_Pear_16_GATCAG_L001_R1_001_paired_trimmed_paired_merged_contig_31837 FKBP-type peptidyl-prolyl cis-trans isomerase 5 isoform 2 [Theobroma cacao]	GO:0005737	GO:0016021	GO:0016627	GO:0016853	GO:0006629	GO:0055114
CAGTATGGCTCTTCCCGAGGAAAATTACGACTGTAGAGAGGAAACTCAAAGAGAAAAGTCGATTTGAACCACAACGGCAAGTTCTTGTATATAACCGGAGATAGCGGAATCAGAGGGCTTGTCGATCTTTTATACAGCCTGTATTCGTCCACATTTCCAAACTTCTTATCTGCAGAGTCCTCAAGCATTGGTATGCCACTGATGAAAAGAAGCAACAACGTGAGAAAGATCGGTCCAAAAATCACCAGCCACTCTGCACCTTTCAATACAGGCGTGGAAGCAATAAACACTCCCCACCAAAGGAATATCTCACCAAAATAGTTTGGATGGCGAGTGTATTTCCATAGTCCGACATTGCACCACTTTCCTCTATTTTGTGGAGAACCTTTGAATGTCAGTTTTTGCTGATCCGCTGCAGCTTCAACTGAAAAACCAACAAACCATATAACCCATCCAATTATGTC
>Dhingra_Pear_16_GATCAG_L001_R1_001_paired_trimmed_paired_merged_contig_100729 FK506-binding 5-like
AAATCACTCTTGTTGCCTTGTCCTGTATAAAGAAGATCAAATCATCATAGACAAACCAATAACCATTATCTCGACATAACTTTTTAACTAATAACAAATTCATAGTTATTTTGGGAACATGTAATACATTATGCAGAATACGATCATTAGATGATGTTCGTATAATCGAAGATCCAATATGTTGAACTTGCAAACCTTCACCATTACCAACAGTGATCTTAGCATCACCATTATAAGGAGTAGCCTGATTGATGATATCAAGATTAGCTGTCATGTGGTGAGTGGCTCCTGTGTCCACTACCCATGTATCATCTGTAGAAAAATCATGAACAGTTGAATTGGGACCAATACCATTCGATCCATGAGCAGTCATACCAGCAAGTGATGACGGTGATAGGGGATTGCCTTGATATGAGTGGTTGTTTCTGTGGTAGCAATCCAGTGCTATGTGCCCATTTTTTTCCACAAATTTGACACACATTCCCATTTCCAAATGATTGATTCTGATGTTGAGTACTTCTGTAATAGCAATTAAAGGCAATGTGCCCTCTTCTAGAACATATCTAACATTCTGGTGACACTGGTGACCTGTAATTTGTATTACCCTGCCAACTACTACCGTGTCTTGAACCATTTCCAGAAAAAGATCCATTTGAACCATTCCCACCAA
>Dhingra_Pear_16_GATCAG_L001_R1_001_paired_trimmed_paired_merged_contig_102157 FK506-binding 5-like
GCACCAAGAAGTTGAGCCCTCAAATATATAGGAGAATCCTGAGCCAATATAACAGTCCTTATCATTTCAAACTCAGTGGGTAATCCAGATAGCACAGCTATAAGAAAATCATTCTCAGTGATCCTTTCTCCAGCAGAAACTAGTTGATCCTTAATGGCTTTAACCCTTAAAAGAAACCTATCCACAGATTCCCCACCTTTTTGGATAGTGTGGAACTCACTTTTCAGTTGATTGATTCTAACCATAGAGACAGACGCAAATCTTTCTTGCAAACAAGTCCATGCCTCACACGCTGTCTTACTACCAATAATGTGTTCCATAACATCATCAGATTGTGTAGCAATGAGAAGACTGAGCAAGGCTAGATCCTTCTTCACCCAATCTTTATATGCCACAGTAACTTCAGTAGTAACTCCTGACTCTGTATCAATAACAAATCTCG
>Dhingra_Pear_16_GATCAG_L001_R1_001_paired_trimmed_paired_merged_contig_102158 FK506-binding 5-like
GCCTGTGCAGTCATTGCAGTCAAGGAAGGAGGTGGTGGAGTACCTTGATAAGCAAAATTATTTCGATGATAACACTCCAGTGCAACATGTCCTCTTTTCCCACAAATTTGGCAAGCAAGGAACCCTGAATTTCCAGTGGCAGCTCTGTGATAGCAATTAGCTGCTGTATGTCCCCTCCTAGAACATATTTGACATTCAGGTGAAACACCAGATCTGTAAGATGTATTGCCATTTCAGGTATTACTCTTTTGAAAACCATTACCGGAGAAACTGCTTCCATTTTGTGATTGAACATTTTTACCATTGCTAGAAAAGTTGCCATTAAAACTGCCATTGTTACTTCTGTGACCAGATTGATTTCCATTGACAGAGAAATTTCTTGAACCATTGTTACTTCTATGATCAAAATTACCATTGTTATAATTGCCACTATATCTCCTATTTCCCCCTGAAAAATTGCTCTTCTGCACAAACTTGTCACCATTCCCCACAAAACCAGAACCACCATGAAACGCATTAGAGTGTTCTCCATCATATTCCCCCTGAAACCTATGAGAATTGGAACTTTCCCCAACTTCAAAACTGTTATGATTACTCTGAAAAGCATTGGAACCAGAACCGTTTCCATGAACATACATTGCTGCCATGAATGTACTCAAAGACTTCATTCTTGATTCAATATTAGCCTCTGCACCAAGAAGTTGAGCCCTCAAATCTTTATATGATATAGGAGAATCCCGAGCCAATATCACAGTCTTTATCATTTCAAACTCAGGAGGTAACCCAGATAGCACAACTATAAGAAAATCATTCTCAATTATTCTTTCTCCAGCAGACACTAGTTGATCTTTAATTGCTTTAACCCATAAAAGAAACCTATCCACAGATTCCCCACCATTTTGGATAGTGTGAAACTCACTCTTCAGTTGATTGATTCTAACCATGGAGACAGACGCAAACCCTTCTTGTCAGCAAGTCCAAGCCTCACACGCAGTCTTACTACCAATAATGTGTTCCATAACATCATCAGATAGCGCAGCAATGAGAAGACTAAGTAAGGCTAGATCCTTCTTCACCCAATCT
>Dhingra_Pear_16_GATCAG_L001_R1_001_paired_trimmed_paired_merged_contig_105551 FK506-binding 5-like
GATCTCCCTTGTCACCTTGTCCTTGACCATTGCCAATTTTAATTTTCTCGGAACCTTCAAAAGAAGAAATTTGGTGTAAGCTAGCAACATCAGATGTCATGTGGTGTGATGCTCTTGTGTCCACAATCCAATTTGTAGTATTGGAATATGATGGTGAACCTTGAACACTCATCCCTTGCACTGCAGGTTGGACTTGATATGAAAGATCAGGTTCATGTATGCTCTGTGAACCATTCAGCCCTTACATGACAGGTGGATGCCCCTGATATGAATAATGAGCAGCAAAATTCGGAGGCTGTGGAACAAAACCCTGTGATGGAGGGATCACTGAAGATTGACCAGGAAATGTAGGTCCAAGAGAAGCAGGAGGCCCAGAGGGTTGGTAGGAGTAATTTCCCCTATGATAGCATTCCAGAGCACTATGTCCCCTTTTACCACAAATCTAACATTCAGTATTAAAATGTGGTGAAGTACTCTAAGCAGTTCTATAAAAACAGTTCGGAGCCATATGCCCTCTTCTCTGACAGATTTG
>Dhingra_Pear_16_GATCAG_L001_R1_001_paired_trimmed_paired_merged_contig_106018 FK506-binding 5-like
AATTCTAAGATGATGAACTAGTACCAGATGTATCAGAAGAAGTACTCATACCATTAACCTGAGAACCAACATGCACAAAGTTATGAGCTGCAGGATAAGCATTAACATACATAGCTACCATACTGTGGACTAAAGACTGCATTCGAGCGTCAATGTTTTTCTCAGCACCTATTAACTGTGCTCAAAACTCTTTCATTGTAATTGGTGAATCTCTTGCCAAAATCACAGTTCGAATCATATCATAATCCAAAGGTAAACCAGTCAAAGCAGCAATTATAAGATCGTTATCAGACACTTTTTCACCAGCAGCTTGCAATTGATCCTTGATTGCCTTTAACTTCAACAAGTACTTATCAATGGTATCCCCCCAGTACTTAGCAATTGATCCAGTACTGTAATCAAATCAGAATTCTCCAATTTTGTATGCACAAATCAAAAACAACATCACCTCACATCCAGGCGTAGCAGCGGAAAACAATGAACCATCAACACCGCGTCAGCGAACCAGCTATGGATACCATCTTAACAATCACCATCTCAGAATATGATCTCAAAGAATTGAAGAAGAACGCTTAACAGAGAAGAAAAAGGGAAAAACTTCAATATTTCTCA
>Dhingra_Pear_16_GATCAG_L001_R1_001_paired_trimmed_paired_merged_contig_111769 FK506-binding 5-like
TGAGAGTAGTGGAGCCAATGCTCTTGATGGACATATTTGCACCATTACCAATTGTGATCTTCTTATTGCCTTCAAAATGAGCAACCTGTGACAAGCTACTGACATTTGCACTCATATGGTGGAAGAAACCTGAATCGACAATCCAAGCATCACTAGGATAGACTTGAGAGGTTTGTTGAGTTGCCATTGCTGTCATGGATGATGGAGGTGATTGACTCTGATAGGCCTAGTTTCGTCTATGATAACACTCAAGTGCAGAATGACATCTTTTGCCACAAATTTGACACTTAATCAAATAGCCAGAAGAAGGACTAGAAGTGTTCCTATGAAAACAATTAGATGTTGTGTGTCCCTTTTTATTGCATATATGACATTTAATAAGAGTGTGCATCCTTGCTTCAGTATTACCAGACCAACTTGTATTCATATTCTGCTTAAAACCCCCAGAATTGTAGTTTTAACCTTTGTACCCAGTATTGTTCTTATTTGTATGAGAACCCCTGAAATTTGGCCCATTGAAAGATTTAGAAGTTGAACCAAACTCGGAATTAGATGGTGGAGGCTTAGGTCTAGAGTTACCCACAAAACCATAACCAAAATGAGGTAATGGAATATATGGAGATTGAGAAGAAGAACCAGGGAAGAACTGCTAAGGATACATAGGATAGTCAGGTTGAAAGGTAGAAGCATTAGGATTTTGTGGAGTAAGTTGTGAAGACCCATATAAAATCTGAGTAAGAACACCCCCAGTACTTGTAGGTATATGGCTGTGATTCTGTGGATGAGACGATGAGCCATTGGACAAAGAAGACCCTACACCAGACCCTTGTACATATAAAACAGATAAGCTTTGAGATAAAGAATTAATCTCCCATTCAATCTCATTTTCAACCCAAGTAATTGAGCTCTAAATTCCTTCAAGGTAAGAGTAGAGTCCTTAGCTAAAATAACAGTTCTAATAATTGCATATTCCTTAGGAAAACCAGCAA
>Dhingra_Pear_16_GATCAG_L001_R1_001_paired_trimmed_paired_merged_contig_113447 FK506-binding 5-like
GCCTTGTCCAGTGTTAGCAACAGGAAGTCCCCCTCCATTGCCAACTGTAATCCTGTCATTGCCCTCAAAAGGTGTCACAAGTGTCAAATTATCAAGGTCAGCAGTCATATGGTGAGTAGCTCCTGTATCTAACACCCAATTTGGCTGTGAAGAAGACACAAAATTCAGCTGAGCTTGGGCAGTAAATGCAGTCAGAGAAGAAGCTGGTTGATCACCTTGGTATGCATAATTGCCTCTGTGATAACAGTTGAGAGCAGTATGGCCTTTCTTTCCACAAATTTGACATGCCATAACTGGAGGAGCAGAACTGGAACTTGCATCATACCTTGAGTAACAATTAGGAGCAGTATGGCCTCGTTTATGACAAATCTGACATTCAGGAATCAGTGTTGGTTTGGAACCAGTATTGCCATTCCACTGCTGCCAAGTTGAACCACCTTTAGATCCAAAATTAGAGCTTCCATTATTATTTGTGCTTCCAGCAAAGAAATTTGAATTCCCTGAGAACCTGCCATTATTGGTCCCATTATACCTAGGCCTGTTGTTACCCCTTCCATTATTTCCTCCATAATTCTGATAGCCCCTATTATTCTGAGAATTTGCATTATTTTGTTGATGAAACTGAGGAAGATAAGCC
>Dhingra_Pear_16_GATCAG_L001_R1_001_paired_trimmed_paired_merged_contig_116696 FK506-binding 5-like
TTATATAATATATGTCCTCTTCTAGAGATTTTACAAGTGATGGTCCCTAATAGCTATGTGTAATTTTGCAAAAGGAACCAAACAATGATTAACCCTAGAAGGAAATGGAATTCTAGACATTTTTCCTTTCAAGCAAGGAGTACAGACACTATGATTCTTATCTAAAGACACATTTACATTTGACTACTTTAACATTCTAGACAATGTTTCATTTGATGGATGGCCTAGTCTTTGATCCCCCACATTTGATTTTACTAACTGACCAAGAAGAGCACTTGAATTCTGAAAAACTGATTGCAATCCCTGAGATTGATGAACAACTGGTATGTGAAACAGCTCTTGTAGCCTACTTTTTCCTTGATACAGTATCTGCCTTGTCTTCTTGTCCTGCACAAAGAA
>Dhingra_Pear_16_GATCAG_L001_R1_001_paired_trimmed_paired_merged_contig_119309 FK506-binding 5-like
ATAGAGAAGAGAGATAGAGAGATATGATATTTTCGTGTATTACAATTGATTACTTGCTTACAAGATCTTTACACTTATATACCCAAGTGTTATCTTATCTCCTAAGCTTCAAAACCTCCCAACTCTAACTAACTAACTGTCTTTTATATCATTTTTACACATTTTGACTAGTACTAATGTCAGCAGTCTTCAACATTATAGCTAAAATATCCCCTGATGGATGGCCTAGCCGTTGATGCCAAATTGCAGTCCTTACTTTCTGTCCCAAGAATGCAGCACATCGACTTAACCTTGTAGCAAATGAATTATCAAAGACAGTCACTAGAATCTTGAAAAGTTCCTCATCATCACTCCTTCCTTAGTACAAAATTACCCTTGTTGCTT
>Dhingra_Pear_16_GATCAG_L001_R1_001_paired_trimmed_paired_merged_contig_120113 FK506-binding 5-like
CAGTATCAATCACAAACTTTGGTGGGCAAGGAGATTCACCACTAAAGAACTCCAAGAAATCATACCCTCTTAAAACTAACTAAAACTGATAATTATCAACTTCAATTACTAATCCTTTTAACTCCAACAATTATCAACTTCTCAAGACAACAAGCTCATACATTTGGCATCGGCCTTCTTGATTCACAGAAACACATACAGTTCTTCTACCATCAACAACTCTTGGCATCGGCCTTAATCATGTACAGAAAGAAACCTAGATACGAAAAAACCAAAAGAAACACCCCAATTCTTATATCTACACGGCTGCATAAACACAAACACTTGATGTGCAGAAAGTAAAGGAAGAAAATAAACGACCTGATACAAGATCCAACGAGCCAAGAATCGCAGAAAACTGATCAGCAAGCCTCTAAGAACTGCAATGAAATCTCCAGTTCTTTAATCTTCA
>Dhingra_Pear_16_GATCAG_L001_R1_001_paired_trimmed_paired_merged_contig_120563 FK506-binding 5-like
CATAACACAACTCTTGGTTGTAACTTGTTGTCATTATAAGGTCTAACATATGGATATACTACACTACCAAACACCTTCAATCCTTGCAATGGAAGAACAACACCAAATAGCATCTGATAAGAGGATTGCAAATTCAGTCTTACATTTGTCTTTCTTGCAATGTATATGACATTTGTCTTTCTTATCTAGAAAAGGTAATCTAGTCATTTTTCTTGAAATACAATATGAACACATATGTTGTGCATCATCAACAGTACTAACTATCTGAGATTGCTTTAACACTGTAGACAAGACTTCATTGCTTGGATGTCCACATCTCTAATGCCAAATCACATGCTTCACTTCCTGACCAATTAACCCAGTTGACTTGATCTTTGACTTCACTGCAGCACTTGTAATCAGTTTGGTAGGAATCTTAAACAACTCTCCATCATTGCTCATTCCTTAGTGGATCACAGCCTTAGTTACCCTGTCCT
>Dhingra_Pear_16_GATCAG_L001_R1_001_paired_trimmed_paired_merged_contig_121516 FK506-binding 5-like
AGAGATGTAGGTAGTGCTGGAGCTTGGTAGGAACAGTTACTCCTATGAAAACAATCAAGAGTTATATGTCCACGTTTACTACATATCTGGCACTCAATGATATGACTAGTAGATGCAGCATTAGAGTTTCTGTGATAGCAATTTGGTGTTGTATGTCCCCTTCTTTGACAAATTTGACATTCATGTTGTGAAGCACCTCTGTAATTAGGCTTGAATGAGTTGTTTCCTCTATATTGTCCCCCATTAAAATTCCTCTGCTGGCTGCCATTATAATTTGAAGTTGGCATTTGTCTAAACTCAAAAGAATGATCCATATTTCCCACAAAACCAAATCCAAAATCATTAGCAGGTGCCAAAGGATA
>Dhingra_Pear_16_GATCAG_L001_R1_001_paired_trimmed_paired_merged_contig_121864 FK506-binding 5-like
TTCAATTGAGAAGTGAATTGCAAGTTTCTTGAAGAGTGTTTATTGTGAAGATTGTGAATTGTAGATTGGTTAATATAAAGATTGTTGTTGTGCAGTCTGTGAAAATTGTGAATTGGAGATTGCTTGTTTCTCAGAGATTGTTTACTGTGAAGATTGATTAGCTGCAATTTTTTTGGTTCAAGAAAGGTTTGCATCTGTTTCGATGATGAAGAGTGAATCAATTGAAGACAGAGTTTCATACTGCACATAAAGGGCATGATTATGTGGACAATTTCTTACTAAGATTGAAAGGGATTAGAAATCAGTTAGTC
>Dhingra_Pear_16_GATCAG_L001_R1_001_paired_trimmed_paired_merged_contig_122684 FK506-binding 5-like
TCGAGAATGTTCACCTATAAAGCTCATGTAGTATCTATATCCCTCTATAGATTTCTATGAGAATGACCCCACACATTTGAATAGATCAACAAAAAAATTTACTTTTGTTGTCTTACAGAAAATGGCATGTAATCTACTCAGTTTTCCATGAATACAAGCAGAACAAATCGAAGGATAAGAATTTATGCGAACTAATTGTGCAGTCTGCAACACTGCCTTCAACACTTCTTCAGATGGATGTCCCACCTTTTTTGTGCCAAACTGAAGCGTTGACCTTCTTCTAACAAAGGCAACACATCTACCCAAATTTGCAGCCAATGAATTGGAAAAGATATTAACTAGAATTTTGAACAGCTCCCCATCATCACTCATTCTTTGGTTCAAAATCACTCAAGTTGCCTTGTCCATAAAACCGATGTGTGCAGCCAT
>Dhingra_Pear_16_GATCAG_L001_R1_001_paired_trimmed_paired_merged_contig_126731 FK506-binding 5-like
GAATGGATATTTTCAAACAAATGTGTAGCCCTATCTTGCTTTACAGGGAAAAATTGTTTAGTCATTTTTCCATGAATACAAGATACACAGAGAGAATGACAAGAATCTGTCCTAACTGGAATCTATGAATTCTTTAACATCAATGCCAAAATATCTTCTGCAAGATGTCCCAATCTTCTATGCCAAACTGAAACTTGAACCTTCTTTCCAAGAAAAGCAGCAGCACACTTATTCAACATT
>Dhingra_Pear_16_GATCAG_L001_R1_001_paired_trimmed_paired_merged_contig_128281 FK506-binding 5-like
GTATTTGTCACAAACTTTAGAGGACATTGAGAATCTCCATTAAAAAAGTCAAAGAAATCATATCCCTTAAGAACTGATTGGAACTGATAATTCCATTTGACGAAGATATCTTCTTACAGTAATCATCCCTAAAAGACTTTCAACTTTAACACTATTGAATGCCATATCTTCTTAACAGCAATCTTGAACACAATCTTCACAGTAGATCTTGAATTCTTTAACAAGCCAAAAAATCACACTCGAAAAGCTTCACAGTCAATCCAACT
>Dhingra_Pear_16_GATCAG_L001_R1_001_paired_trimmed_paired_merged_contig_129527 FK506-binding 5-like
TCACTACCAACAGTTATTTTGACATAACCACTATAAAGTGCAACTTAAATCATGACATTAACGTTTGCTATCATATGATCAGTTGCACTTGTGTCGACTACCCAAGTATCAGCAGTTGAAAAACCATGAATATTAGGAATAAATTTAGAGACATTTTTAGCAGTATTAACACCATTAGAATTGCAAGCAGCCATTCCAACTAGAGATGTAGGTGGAGCAGAACCTTGGTATGGGTAGTTACTTCTGTGATAACATTCTAGAATAATGTGACCTTCCCTTCAAATATTCGACAACCACATAGCTACCAGGAGA
>Dhingra_Pear_16_GATCAG_L001_R1_001_paired_trimmed_paired_merged_contig_131394 FK506-binding 5-like
CTGCTATCAGAGAAATAATAATAATAATGCTCATACAACTGGATTTCTAGTTGAGTGTCAAATTTATGGTAAGATGGGGCACTCAGCTCTTGAGTGTTTACACAGAGGAAACTATGCATTTCAGGGAAATCCTTCACCACCATCTATCAATGCCATGAATACACAACAGACACCTCAGTATGTACCTGCAAACTCTTGGATTGTTGACTCTTGGGTTATCAGAGGTTATGCCTTTTGAAGGCTCTGAAAAGATTACAATTGACAATGGTACTACTTTACCTATCCAGAGTGTTGGTACCGCTACTATAGAGAAATTAAATTTTCTACAT
>Dhingra_Pear_16_GATCAG_L001_R1_001_paired_trimmed_paired_merged_contig_132298 FK506-binding 5-like
TTGATCATTTTGATGGTACCTCTGTATGTCCACCAAAGTTTGTCTTTACTGAAGACGGTGGTATCACTACTGAAGTTACAGCAGCTTATAAGGAGTGGATTAAAAGAGATAGGGCTCTTGTGAGTCTATTGCTTGCTACTTTGGGAGATGAAGCAGTTGAATATGTTGTTGGTAGTCGAACTGCACATGAAGCTTGGATGAATTTGCAAGATCGGTTTGCTACTGTTTCGAGAGCAAGAGTGAATCATCTCAAGACTGAGTTACTGACAATTAAGAAAGGTTCGGATAGTGTTGAGAAATACATGTTGCGAATCAAAGTTCTTAAGGATCAACTTCTTGCTGCTGGAGAAGTGGTCTCTGAAAATGATCTTATTGTTGCTGCTTCGGCTGGATTGCCAGCAGAATTTAACATGATTCGTACTGTAATTGTGGCTCGTGAAACTCCTATTTCTCTCAAAGAGTTTCGAGCTCAATTATTGGCTGCAGAGATGACTGCTGAAGATTCCCACTCTACAATGACTTTTCCTATGTCGGGCATGTACTGCCATGGTGAATCTTCAAATGCTAATTCTTCACAGAGTCAAAGCTCGGCTCAACAATTTTCTGGTGGTTATGGTTTTGTCAGTGGTGCTAATGCTCATTCTCAGAATAATACTCAAAGGTCAACTGGGGAATTTGTGTCTCAGGCTTATCTTCCTCAGTTTCATCAACAAAATAATGCAAATTCTCAGAATAACAGGAGCTATCAGAATTTTGGAGGTAACAATGGAAGGGGTAACAACAGGC
>Dhingra_Pear_16_GATCAG_L001_R1_001_paired_trimmed_paired_merged_contig_132638 FK506-binding 5-like
AACCTTCAATTTTAACATAAACTTCTTAACATATTCTCCACTCTTTTGTAAAGAATAAAACTCAATCTTCAATTGATTAATTTGAACCACAAAAATAGATGCAAACCTTTCCTGCAGGCATGTCCATGCTTCTTGGGAAGTCTTACACCCAATGGCATACTCCATGGCATCATCAGACGGAGTTGCAATCAATAAACTAAGCAATGCCAAATCCTTCTTTACACAATTCTTATATGCTGTTGTGACTTCTTTTGTAACACCAATTTATGTATTGATTACAAACCTTGGAGGATGAGGTGATTCCCCTGTAAGGTAATCAAACAGATCATATTTCCTTAGCACCGATTGGAATTGATAACTCTACTTAACAAAATTGTCATCTTGGAGTTCACCGTAAGCATACCCAATAATCCTTCAATCTTCACCGACTCAGATATTGTTGAACACCAAGAAAGTGTTTTACAAACCAAGCACAAGAAATTCCCAGAAAATTCCTTCAAACAAACTTTTGAATAACACTACACTTCGGCTTCGGCTTCAACCTTATGAAATGCAGAAAAACCCAAAAAAACTACAGAAAACTTTTGAATGTTCCTTGCAACTTCGGCTTTAGCCTTTGAAGTGCAGAAAATCAACAAATCTTAATCTTTGATACAGAAAGAATGGCTTTGGCCTTATATTCTTTCAGTCTTTAACACTTTCAATCTTTACTACTCACATATGGCATCGGATTTTAATACATCAAGAAAATATATGTGAAACCCAGAAATCTTCTCACTTAGGCATTTAATCGAACATCTGATAGACTTAAAAACTAGAAAACAAGAACTAACAAATCTGAGAAAATCTGCAACCTTGAATTTCGAAAAACACTAAAATCTTGAACGCATGAGATGAATGCACCCAGAAATCCTTCCATGAAGCACAACGGAAAGCAGTCCTAGGATCAAACCTTGGTGAGTGATACCCTCATAACATAACTAAAGAAATCACAAATGAAGAAATCACTGGAAGCAAGAAAGGCTCGGAAGCTTAGAGAG
>Dhingra_Pear_16_GATCAG_L001_R1_001_paired_trimmed_paired_merged_contig_132733 FK506-binding 5-like
ATTTGAACTCTCTCCTTGTTCATAACCTTGAGCATTGCCCTGAGATCCCTGTGTATTCGAGCCATTTCCCTGAACATACATAGCTGACATGGAACTTGATAAAGTTGTAAGTCTAGACTCATTGAAATTGGAGTGTTGCTTGCTAAGATTACTGTCTTGATCATTTCAAATCCTGGGCGTAAACTAGATAAAGCAGCAATAACCAAATCA
>Dhingra_Pear_16_GATCAG_L001_R1_001_paired_trimmed_paired_merged_contig_134272 FK506-binding 5-like
CAGGAAAGAAAATTACTGATAATGATTACATCATTGTAGTATTAACTGGTTTGCCAGCTGAATTTGAAATGATCAAAACTGTGATTCTTGCAAGGAAAACTTCAATTTTCATGAAAGATTTTAGGGCTCAACTGTTAAGTGCAGAAGGAACAATTGATTCTTAGATTCAATCTGTCACATCTTCCATGTTTGCGATGTATGTTAATGGTGAGAATTGTGGTGCTGTAAGATTTCAAGTTGGTTTTGAACAAGGAGAAAGTTCTAATACTTAGAGATTTCAAGAATATTAGTTCAATAATGGATTTCACGGAGGATCTGGTTTTATGGGAAATAGAAATAGAGGTTTTCATCCTCAACAGAGCTAACAATTACAATAACAGGAAATTTGCTGGCTCTAGTGGAAATAACTTCAAATCTTACTCTGGTGGTAACAATTTGGGAAACAGAAATGAAGGAAGT
>Dhingra_Pear_16_GATCAG_L001_R1_001_paired_trimmed_paired_merged_contig_135259 FK506-binding 5-like
CAAAGCTAGTGATTCATACAACAAGTTTGATCATAATAGTGGTCGTGTGTTGTTTTGTTTTTTTTTTTTCTTTTCCCTATTTGGTTGAATAGTGAGTTCTTGCTTTCATGTGGATATGACTTCTTCTTTGGTTAAAGTTGAAGGTTTATTGGGGATGTTAACCATAAAAGTTAGTGATAACAATTACACTAAGTAGTTTTTTTCTACTCAAATCTGCGTTGAAAGGCAATAAATTGTTTGGTCACTTTGATGATTCAGTTGTGTGTCCTCCTAAAGTTGTTCTTAGAACTGAAACTAGTGTAACTAAGGAGATTACGACAGCTTATCAAGAATGGGAGTCTACAGATATGGCACTATTGAGTTTGCTAATTACTACTTTAACAGATGA
>Dhingra_Pear_16_GATCAG_L001_R1_001_paired_trimmed_paired_merged_contig_137151 FK506-binding 5-like
GAAGCTCCTTGTTGTTTCTTGATTGTTGCTGATTTCTAGGGCACGAAGCCTCTAATTGTCTGATTTTATCAAATTGCACAGTATTGGTTGTTTCTTGAGCACGAAGCTCCTTGATTACTGGTGATTGGTTTAAGCACGAAGCTCTTTGTTGCTTCTTGATTGTTGCGGTTGATTTTGTAGTTGAAATTACTGTGTTCTTCTCATTTTTTGGAGTAATGGTGATGAATATGGTGAAGGTTGAAAGTCTACTTGGAATGTTAACCATTAGACTTCAGGAGGATAATTTTGTGAAGTGGTCCTTTCAGTTTAGATCTG
>Dhingra_Pear_16_GATCAG_L001_R1_001_paired_trimmed_paired_merged_contig_137777 FK506-binding 5-like
ACAATCACTTTGGGAATGGAAACAATAGCTATTCTGGAAATGGAAAAGCTCATCAGAGTGGAGGAAATGGCTATTTTGGCAATAATTATGGAAATGGAAGTTCTTTTTCTCGCAATGAGAGTTTAAATGGTGGCAATGAGAGTTCAAATAGCTGCTACTCTAAGTCAAATTGGGCTGGAAATACCAATTTAAGTCTTCTGTATCACCAGAGTGTCAAATATGCTCAAGAAGAGGACATACTACACCAAACTGTTATTACATATCTGATAATGGGAATGTCTAGAGTTCTAGTCTTGTGATGTGTCAAATTTGTGGAAAAAAAGGGCAT
>Dhingra_Pear_16_GATCAG_L001_R1_001_paired_trimmed_paired_merged_contig_138668 FK506-binding 5-like
TGCTCTTCCGATCCAGCACTACCTACATCTCTGAATCCAACACCTGCTCCATTCAATGTGAACTTCTCATATCAAGTGCCTTCACAAATGTATCAAATGCCATTTCTTGCTCCTGAAAATCAATATCAACAGCAAATGATTGCAATGAATGCTTAGGGATCAACATCTAATCCAACCTCTAGGATCTTGGACACTCGGGCATCACATCACAAGATATTTGATATTAATAGTCTCAACCAAGTGACTTCTTTTGAAGGGTCTGAGAAAATCAAGATAGGCAATGGTCAAGGACAAGGTGACAAAGGCGATTTTGTACAAAAGAAAAAGTAAGCCTGGTACA
>Dhingra_Pear_16_GATCAG_L001_R1_001_paired_trimmed_paired_merged_contig_138976 FK506-binding 5-like
CCATGAATGGAGAGGATTTGTGCCGAATGATGGACGAATTGAAAGGAATTTGTGCTGGTTGATGGACTCTTATTCCCATATTTTTCTACTATGTAGTTTTATCAGTTCTATAGTAACAAATAGGTGCTGAGTGGCCCATTCTTGAACATATTTACATTCTGGAGAAATTGCAGACTTGTAACTTGTATTACCATTCCAATAACTGCCTTCCAGAGAAAGAACTATTATTCCCAGAGTATGAATTTCCATAATTAGAATTGCCATTTTGAGACTGTTTGCCATTACTTGAGAAATGTGCACTGTTGTTGCCATCCATTTTTCCATTTCTGTTG
>Dhingra_Pear_16_GATCAG_L001_R1_001_paired_trimmed_paired_merged_contig_139592 FK506-binding 5-like
TGTTGCCATCCATTTTTCCATTTCTGTTGCCAAAATTGCCATTACCAGAATACTGTCTTGAATTTGTATTCCCATTATTGAACCTCCTATTGTTACCAAATAAATTTCCTCTTTGTTGATAAAACCTATTTCCATTGTCAACATATCCATTTCCTCCCTGAAAACCAAATTGATCTCCATTATAATCTTGCTGGCTTCTCTGAGTATTAGAACTTTTTTCATGTTCATATTCCCCTTGAAATCTCTGAGAACTAGATCATTCTCCTTGTACCACCATTGTAGACATGGATGTACTTAGTGAATGCATTCTTGATTCAATACTTATTTCAGCCCCAATCAGTTGTGCTCGAAAATCTATCAAAGACATAGTTGTTTCTCTAGCAAGAATCACTTTCTTGATCATCTCAAAATTAAAAGGTAGTCTTGATAGCATAACAATCATATAGTCATTATCAAATACCTTTTCACCAGCAGAAATTAGTTAATCCCTTATAACCTTCA
>Dhingra_Pear_16_GATCAG_L001_R1_001_paired_trimmed_paired_merged_contig_28784 FK506-binding 5-like
GCTTCTGATTTATTGATCATAGGAAATATCCTCATAAATCTGGAAAATTCATCTACAAAGGTTATGTAGTACTTGTACCCTTCTACATATTATATTGGAGATGGTCCCCATACATCCGAATGAACTTTCTCAAACATACACTTAGCTTTATCTTGTCTAATTGGAAATACTTGTCTACACATTTTTTCTTTTACACAAGAAGAACACATAGTTGGGCAAGAATCTTTTCTAGCAGTAATATCAGCAGCCTTCAACACTGTAGCCAAAACCTCCTCAGATGGATGTCCTAGCCTTTGATGCCAAATTGTTGTCCTTACTTTCTGTCCCAAGAATGCAGCACATCTACTCAACCTTGTAGCAAATGAATTATCAAACACTCACTGGAATCTTGAAAAGTTCCCCATCATCACTCCTTCCTTGGTACAAAATCACCTTTGTGGCCTTGTCCTATATAAAGAAATCCACATCATCACAAATAAACCAGCAGCCATTATCTTTGCATAATTTCTTAACAGAAAGAAATTGACAGTTATTTGAGGCACATGCAAGACATTATGCAAAATTAAAGCATTATTAGGAGTCATAATTGTTGAAGAGCCAATATTCGTGACTGCCAAACCTTCACCATTTCCAATTGTTATTTTCTCGTCTCCAGTGTAAGGATTGACTTGAGAAAGAGCATTGACATTAGGACTCATATGGTGTGTAGCACCAATGTCTAAGATCCAAGTATCTCCATTTGAAATCCCATGTCCATTGTTCTGTGGTGCATTCTATCCAATATTAGCTTGTGCAGTCATTGCAGTCAGTGATGAAGGTGGTGGATTACCCTGATACGCAAAATTATTTCGATGATAACATTCCAGTGCAATGTGTCCTCTTTTCCCACAAATCTGGCAAGCAATGAAACCTGTATTACCAGTGTCAGTTCTGTGATAGCAATTAGTTGCAGCGTGTCATCTCCTAGAACATATTTGACACTCAGGTGAGATACCATATTTGTAAGTTGTATTGCCATTCCAAGCATTATTCTTCTGAAAACCACTACCACAAAAATTAATTCCATTCTGTGACTGAAAATTTCTGCCATTGCCAGAGAAACTGCCATTAAAACCCCCGTTGTTACCTCTGTGACCAAATTGATTTCCATTTCTTGAACCATTATTGTAATTGACATTGCCATTATATTTTCTATTTCCCCCAGAAAAGTTGCTCTTCTGCACAGATTTGTTGCCATTCCCCATAAAACCCGAACCTCCATGAAAACTAGACTATTCTCCATCATATCCCCCTTGATACCTCTAAGAATTTGAACTTTCACCAGCTTCGAAACTGTTATAACCACCTTGGAACTCATTGGAACCAAATGCTTCTCCTTGAACATACATTGCAACCGTGGATGTGCTTAAAGATTTCATTCTTGACTCAATGCTAGCCTCTGCACCAAGAAGTTGAGCCCTCAAATATATAGGAGAATCCTGAGCCAATATAACAGTCCTTATCATTTCAAACTCAGTGGGTAATCCAGATAGCACAGCTATAAGAAAATCATTCTCAGTTATCCTTTCTCTAGCAGACACTAGTTGATCTTTAATTGCTTTAGCTCGTAACAAAAATCTATCCACTAACTTTGCACCTTTTTGAATAGTGTGAAATTCACTCTTCAATTGATTAATTCTGATCATGGAGACAGATGAAAACATTCTTGTAAACAGGTCCAGGCCTCATATGAAGTTTTAAAACCAATAATGTGCTCCATAACATCATCAGATAGTGTAGCAATGAGAAGATTAAGCAATGCTAGATCTCTCTTCACCCAATCTTTATACGCCATAGTGACTTCTTTAGTAAACCCTGTCTTCGTATCAATAACAAATCTTGGAGGACATGGAGCTTCTCCCGTGAAATGATCGAAGAGATCATAACCCCGAAGAACAGACTGAAACTGAAAACTCCATTTGACGAAATTATCATCCTCAAGCTTCACAGTGAGCGTACCAAGCAACCCTTCAATCTTGACACTAGATTCCGCCATTAGAAACAAAATACAGATAATATTGATACAGAAAATTATACCACAGACAAACAAGACTTGTTCTTGAACACCAAATATACTACCTTTCTTATCTTTTGGCTATCGGCCTTTGTCAATGAAACAACTTATGAAAATTCACCAAATCTTGATCAAATAATGGCTATCGACCTCAGATGTGCTCAACAATGGCTGTTGGCCTTTTCAATCATCTAACAATGGCCATTGGCTTTCAAACTTTCAGAAAAATAGCAGACATTTTTCGACTAGAACATAACGCAAACAGATGGTGTGCACTGTGGAATCAAAAAGAAAGAACCTAATACGAATGGAAATCTGGACCGTTGGGCAGAAAATCCCCAAGAAACTTCAACCACCATCAAACTTCAACCGATCGCAAGGAGTCGCACAGCGGAATTGAGCCCGAGAATCAGCCAGCTCTGATACCATGATAACAGTACATAGAAAATCAAAGAAAACCAGAAAAACTTGGGAGACATAGAGAAAGAGAATTGTAGAGGGAGAACAAAGGAAATATATTTTCTGTGTATTGCTTCGAATGAATTGCTACAAAGTTCTCACACACTTATATAGCTCAAAGCTACCTTATCTCCTAAGCTTTTGATGTTAACAGCTCTAACTAACTAACTGCCTTTCTTAACCGTTTTCCACATCAGCACCATTTTAAACCTTTGGACCATACTACCCTTCTTATACTAGTCAATAGTATCCACACCCAAAGCTGACGATCAGTAGAAGAGTGCTTTGTACCCTCTGGTCCATTACATTCATTGCCTTCACAAGCAGCGGCATCATTATCTCTATTTGGTTGGCCAGAAGGCCATCACATATAGTTCACAGAAGCAAATGGTTTTGAAAGAGGTTCTCCCAAATGATGAAGCTGCAGAAAGTGGGTCATATAGTCAGTCAAAGAAAAGTGCAGTAGGATAACTTACCATAGCATTATCATATATGAGACCAGAAATAACAGAACGGGAAACATTTTCAAAACGAGTTGACGGGGGAGGCACCATTACCATGCCTAACACTGATAGTAACAAATCCTGGATGCATATGAAAAATGTCGTAACATCATAATTTAGTAGCAGAAAAGAACATAGTACAACACTTTACCTTTTGAAGAAAAATAAATTAAAGGGTATACAATTTCCTAGCAATGGATTCATAAGATGGGAAGTAAAGTAAATGCCTGCCTCTGGGCCCTCCAACTGGATAGC
>Dhingra_Pear_16_GATCAG_L001_R1_001_paired_trimmed_paired_merged_contig_41114 FK506-binding 5-like
GGAGTGTTGCCCTCGTTCTGCAACCGGAACTCGAAAGGTCCCGCATAGTGCTGACCCGCTTGGATTTCTGGGTTTGGTTCTTGTTCATGTGCAACCAATCAGATCTCGCCCTTGCATTGCTGGTTCCAACACAGCACTCAGATTTCAATTTCCTTGACTTAAAACTCAATAGGTAACCTTTCAATTTCCTTGACGAAACTGAATGGCTTAAAACTAAAAAATTGCGAAATTTTATAGCTGGTTCCAACACAGCACTCTTATTTCAAAAACATTCTTCTGTTCTTCCTCAGGCTGCGGAACAACTCCTCCACCAAAACTGATTTACAGCATTTGTTTCAAGCCTAATCATTATGAGTCAATTTGGAGATTTGATAAAAGATCTCAGAAATTAAATGAATAATTCAGATAAAAAAAATCATATCAAAAGAACCCATAACTTTAAAAGAAAAATTGTCGTAAACCCTGCAAATTTAAACGAAGAATTCTAAAAAAAGGGTAAATCGATCTGATAAAAAAGGGTAAATCGATAGTTGCCTACACATTTTTCTAGACAAACATGAAGAACAAACTGAAGGTGAAAGATCCTCACTAACAGAATGTCTAAAATTTCTGAGAATAGCAGAGAATACTTCCTCAGATGGGTGCCAAAGTCCCTTGTGCCAAACTGAAACTGTCACCGCTTTTCCAAGTAATGCAATTGCCTTATTTGAACCAGCAACAAACCTTCTTGAAAACACATTCACAGATATCTCATATAGTTCCTTGTGCATGTTGTCCAAATTTAGCTGCAGAGACCTGTGTTGGAGCTTGAGCTGAATAAGCAGCGAGAGAAGGAGGTGAAAGTGCACCTTGATAAGAATAGTTATTCCTATGTCTGCATTCCAAGGCACTGTGACCCTTTTTTCCCATTGTAGAACCATAACCGTTCCTATTGTAGAACTGGGAAGAATTATACCCATTTATGTTCTGAAACCTATTATTCCCTTGATACCCCTAATTATCACCAGATCTTGATCTTGCATTTGAGCTTTCTCCTTGTGAATACCCTGAAGTCTGATTGCCACCTTTTGAATGGTCTTCTTGAACATACATTGCAGCCATGCCACTTGCCAAAGTAGTGATTCTTGCTTCTATAGCAGATTCAACACCAATCAACTATGCTCTAAAATCTTTCCGAGGAATAGAAGTCTCTCTTGCTAAAACAATAGTTTTAATCATATCAAGCTCATTATAATTCGATTTTGACTTTCTCCCCTGCAGACAAAAGGTAATCCAGATAGGGCAGTTATAACCAAATCATTATAATTAACTTTCTCCCCTGCAGACAAAAGTTAATCACGAATAGCATTTAACTTGAGCAAATCCTTGTCAATACAGTCACTTCCCTTTTGAATTGTATGAAATTCGATTTTGAGTTGATTGATTCTAGCCCTTGACACAGAAGCATATCTGTCTTGTAAATTTGTCCAAGCCTCATTTGATGTCTTACACCTTATTACATATTCCATAACATCATCTGATAGAGTAGCAATCAACAAACTCAATAGTGCCATATCCTTCTGAACCAAAGATTTATAAGCCTCTGTTATTTCTTTAGTCACTCCAGACTCAGTATCAATCACAAACTTTGGTG
>Dhingra_Pear_16_GATCAG_L001_R1_001_paired_trimmed_paired_merged_contig_45504 FK506-binding 5-like
TAATTTTCTGCACATAATTTGAATCTTCTAGCTACACGCACAGTACTAATTTAGTGATCATGATTCATATTCATCCCTCAATTTATCTTGAGACAACCACCCTAGCTCAATAATCTGCAAAGAAGTGCACCTGTTACACACACGGACATCATGAGCAGCTTGGGCCAATGCCAGTTCGAGGGATCTAACATCTGGCCCACTTCCATTATTTGCACTGAGTTTGAAGGTTCTGTGGCTCAAGCACTACTGGCATGATAGGATCAGAGGTCGACCTAACCGGAAAGGAAATTACAGGAAAGGAAAATACAAGAAAAGTAGAAGAAATTAAAATAAATTCATATCGTTCGTAGTCATCTTTACATTAGAACATCTAAGGATAGTAGAGTTGATATGTAGATAAGCCTAATGGTATTACGTATATAATGGGTCTAATTGATAACAATAACAATAGGTGATCCAATTGGTCCTAACAGAAGCCCAGTAGCTTAGAGTCGCATCAATCTTACCTTTTAACACGAGGCTTGTCCTCAAGCCTCTCAAGACTCAAACCGAGAAAGAAGCATGAAGCAGTCTGGGAAAGAAAGCAGCCAAATTTTCAAACCGTGTACCATACACATCTCCAGTATTAACTTCTGTATGGTCTTTAATCCCGAACCATGTTCTTCCAAAACATCTCCATTGTGGTCTCCCAAAAGACAAATATCAGTAACAGATATCCTGCCAAAATGATTCATAAAATAGTTGGAGCACACTGATCTTGACAGCGTTGAGTAAGTGAACTATTGGCCTTGTGCATCACCAACCACCAACTTCTATAGTAGATAGATTGAATTAAAGATGGCAAGAGATAGAGTAAGATGTACCAATTGCACCCATTTCATAGCATTCAGCATCTCAGGTGACTGAGGATATCCACTAAATTTCTTGTCAATTTGGGCTTGCTTGATTGGCTCCATAAAAATCAACTCATGTTGTGCAGACTCCAACAGTTTGATCTCTTCCAATAGTCTCAGCCTTGGAAGCTTTTGGGGCCTCTTTCTCATTTCTATCGGTTTTTCAATAGTAGTTCTGCTCATATTTGCTGCCATGTTTTTGTCTGGAGAACTTGAGGATATCTCGGTGCAACTAAACCAGCTTGGTCCACAAGCCTCATTGTGGAGTAGAACTCGTGTCATTTTAGGAAAATACGACGAATGGGACTCTAAGTCGTTTACTTCTGGAACGTCGTCCGGTAATCAATCAAGATCCTGTTTAGGACCATTAGTAGAAGTAGACCCAGTAGAACTATTAAACCCAGATTGATTGAAACTATTATTGCCTTTGTATCAATTCCCAAAATATGGCCTTGTGAAATTGTTTCCAGAGGCATATCTGTTAGAATTATAGGACCCTCTGTTCTGAGAAGAGTAGGGCCTTTGATTTGAACTTCCTTGATAACTGCCAAATCCCATGTTTGAGCTGTCCCCTTGATATCTTCCATGACCTCCATTACTCCTTGAATTAGAGCTTTCACCACGTACATACATTGCAGACATAGAATTAGTTAAAGAAGAAATTCTGGATTCATTAGCCAATTCTGCACTTAACAACTGTGCTCCAAAATCCTTCATAGAAATCGATGTCTCTCTTGCCAAGATCACAGTTCTTATCATATCAAACTCTTGTGGTAATCCTGTCAACGCAGCTATAATCAGATCATTATCTGAAACTTTTTCCCCTGCAGAAACAAGTTGATCTCGAATAGACTTCAATCGCATTAAGAACTTATCAACTGAATCTACTCTCTTCAGTGCAGTGTAGAACTCAGTCTTTAACTGATTAATGCTTGCAACAAACACCGAAACAAATCTATCTTGCAAGTATGTCCATGCTTCTTGAGGAGTTTTACAACCAATAATGTGTTCCATTGCATCATCAGATAAAGTTGCCATTAACAGACTAAGCAATGCCATATCCTTTTTAACCCAGCTTTTATATGCATCAGTGATCTCCTTCGTAACACCCGTTTCAGTATGCATAACAAATTTTGGTGGACAGGGATTCTCACTAGTAAAGAAATCAACAGATCATATCCACGCAAAACAGATTGGAATTGATAGGACCATTTTACAAAATTATCATCCTGAAGCTACACAGTCAACATTCCCAGAAGCCCTTCAATTTTCAGTGTTTTCTGATATAATTGCTTCACAAATCACGCAAGATTGATACAATGCCTTTCTAAGAACAGAATACTTTCAAGAATCAAGAAATGAAATCTCCAAAACGATCAACCAATTAATCAACAAAGATACCCCACTCAATCTTTCAATCAACAACTATTTTCAACAATTCTTTACTACTGGCATCGGCCCTGCGTAGCAAGAAACTCAAAAAAATACTTCAATCAATTTCACTGAATGTACACACTTGGCATCGGCCTTATCAAACATTCTTCATCTCATACATCAAACATATCGTATCACAGCAAGACATGGCTTCAGCCTTCAATCAATTACTCACGAAAATCAGATCAAAATTCTACTCGGACAATATCGCAAACACCTTATATGCGAAAACAGGAACAAATATGAACACATAGAACCTGATAGTCGTCTGCGCCAGCAATTCAGAAAACACCATAGAAATCCCAGCACTTGCAGAAAATTACAGCGGAAGAATCATCACATCGTTCCTCGGCGATGATACCATATTAACAGCACCAAGAAAGCAGAAGAAATGAAGGTTTACAAGAAATGCAGAAGCACAGAAATGTAAAGAACGAAAGTATCGAAGAGAGAGAAGCAATGAGAGAGAAAGTAGATTGTGTTCAGAAGGAATGAATTCGATACAATTACAATCTGCTAGCCTTGTATTTATAGGCTATTGTTTCTTACTCATTACACTACTAACCACCCTTACTATCTTCATGTGGTGTATGCTGACCATTTTATTTAGTGTGCCTATCTACGATACGAATCTTGAAAT
>Dhingra_Pear_16_GATCAG_L001_R1_001_paired_trimmed_paired_merged_contig_48302 FK506-binding 5-like
AGGTTTTATGGCAATAACAATAATTCCAGGTCTTTTTCAAACTTTGGAAATAGACAACTCCAATGGATACACAAATAATGGGAAAAGTCCACAGCATGGCACAAATGGAGCAAATGGTTCATTTTCTGGTAATAATTCAGATTTTGGAAACAATTTCTCTGGAAGCAGTTTTAAGCAAGGAAGCAACTGGAATGGAAACACCAATTATAAGTCTACAGTGTCACTTGAATGTCAGATCTATTTAAGAAGGGGTCATACAACTCCAAATTGTTATCAAAGACATACTTTCAATGCTCTTTCATCAAATGGATTTCTGGTATGTCAAATATGTGGAAAGAAAGGACACATAGCTCTGGAGTGCTATCACAGGAACAACTATGCTTATCAAGGTGGAACTCCACCTCAATCTCTTGTAGGAATGACTGCACAAGGTTGAAATATTGCAAGTTCAAGTTCAACTCCATCTGTTCATGAGTTTTCAGGTGCAGACACTTGGGTGGTTGACATAGGTGCCACCCACCACATGACTGCCAATTTAAATATATTAAGTCAAGTAACTCCTTATACTGGTGATGCGAAAATCATTGTTGGAAGTGGTGAAGGTTTGCCAATTCATAATATTGGCTTATCTGTCATTAACACA
>Dhingra_Pear_16_GATCAG_L001_R1_001_paired_trimmed_paired_merged_contig_48730 FK506-binding 5-like
TCTTGAGAATTCATCCATAAAACTTACATAATACATAAACCCTTCTAGATACTTAGTTGGAGTAGGCCCCCAAATATCAGAATGTCCTTCTTCAGATGGGTGCCCTAGTCTCTTATGCCAAACTGAAGCTTTCCTAGCTTTCCCAAGTAGTGCAACTGCTTTATTTGAACCAGCAACCAATCTTCTTGAAAACACATTCACAGGACCTCATATAGCTCTCCTCTACTCTTGCCTTGGTACAATATGATTCTTGTTGTCTTGTTCTGTCTAAAGAACACAATCTCATGACATATGAACTAGCAATTATTATCTTTACACAGTTTCTTGACAGATAAGAGATTAACAGTAATTGTTGGAACATGTAAGATATTCTTGAGAAACAGTAAATGATGTGGAGTTGAAAGAGTTGCAGAACCAATATGGTTAACAATCAAACCTTCCCCATTACCAATAGTGATTTTCTCATCACCATTGTACTGCACAGGTTGATTTAGGTTCCCAAGATTAGCTGTCACATGGTGTGATGCACCAGTGTCTAGCACCCATGTATCAACAGCAGAGAAGCTTTGAACATTCCGATCAAATTCTAATGCAGTCATGTGAGATGGTGCTTGAGCAGAAAATGCAGTGAGAGAAGAAGGTAGAAGTGCACCCTGATAGGAATAATTGTTTATGTGCCTGCATTCTAGAGCATTATGCCCCTTTTTCCTCACAAAATTGACATATAGTAACTTAGTATCCATTTGAACCTGATTCATTATCACTCATGTTTAAGCAATTTGGAGCAGTATGCCCAATTCGAGAACATATTTGACAGTCAACTACTGCACTAGATTTGAAATTAGTATTCCCATTCCAAGAATTTCCATTCCAAGAGTTCCTAGAGCCATTATAATTGTTTCCTCCTCCCTGTCGATTGCCAAAGTAAGGCCTTGAGTTATTAAAAGAACCATATCCACCATAACCATTCCTGTTATAATTCTGTGAAGAATTGTAACCATTCATGTTATTATAAGACATGTTTCCGTCTTGATACCCTTGACTATCAACATATCTTGAAACAGCACTAATACTCTCCCCTTGTGAGTAACTATTACTTTGATTCCCATTCTTAGATTGATTACCCTGAACATACATTGCAGCCATGCTACTTTCTAAAGTAGTGATTCTTGCTTCTATAGCAGATGTAGCACCAATCAACTGTGCTCTAAAGTCTTTTAGAGGAATAGAAGTCTCTCTAGCTAGAACAACCGTCTTAACCATATCAAACTCGGGTGGTAATCCAGATAGGGCAGTTATAACCATATCATTATCATTAATGTTCTCCCCTGCAGACAATAGTTGATCACAAATAGCTTTCAACTTGAGCAAATACTTATCAATAAAGTCACCACCCTTTTGAATGGTATGAAATTCAGTTTGGAGCTTATTAACTTTAGCCCGTGACACAGAAACATATCTTTCTTGTAAATTTGTCCAAGCCTCATGTGATGTCTTACACCCTATGACATATTCCATAGCATAATCTGATAGAGTAGCAATCAACAAACTCAATAGTGCCATATCCTTCTGAACCCAAGATTTATAAGCCTCTATTATTTCTTTAGTCACTCCACTCTCAGTATCAATCACAAACTTTGGTGCACAAGGAGATTCACCAGTAAATTACTCCAAGAAATCATACCCTCTCAAGACTGACTGAAACTGATAATTCCACTTAACAAAATTGTCATCTTGCAATTTCACAGTTAACATACCAAGCAAATTTTCAATTCGTACTGATTTATCAGACATCTTGATCACTTAATTCTTTCACAACAATCAACAATCTTCAACAACCGGTCACAATATACAAATACCAATCTGTAACAAACACTAATCTTTCAAGAAAATCACAATTCGCAAATCACAATATACCAACAATCAATGGCAATGAGTAATCTTTTACCTTCAGTCTTCAACAATTATCAACTTCACAAACCAACAAACTCAGACATTTAACATTTAACTTCCTTGGCATCGGCCTTCTTGATTTACACACTCCAACTGCATATATCTCAGCAATGACACAAATCTTTGATTCCAATCCTTATCGCAGACACACATACACTTCTTCTAAGATCAACAACTCTTGGCATCAGCCTTAATCACATGCAGAAAATCACCCAGATACAAACAACCAAACAAAACACCCAAAATCGCCATAATTCTTTACTTATGCAAAAACACAAACACCTGGTGTGCAGAAAATAAAGGAAGAAAGTAATCAACCTGATACTCAATTCAGCGACCCAAGAATCGAAGAAAACCGATCAGCAAGTCTCCAAGAACTGTAACAAAACTCCAAGAACTTCACCGAAATCGTCAGAGGAAGAGAGCACAAATGATCGTTCGAGCGATTGATACCATCTTAACAGAAGCAACCATAATTGCAGAAAAGGAAAAGAAGAAGAAACCACAAAGAGAATATCGAAAGCTTAGAGAGAAGAAGAGAGAGATTGTGTTGAGAGAATGAATACACGATACAAACATAAAGCTGCAATCAGCCTTTTTATACCTCTCTAGTAGTCTAACTAGCTTTCCTATTGTGTAAGCTACTAATAACCACCCTAACTAACTCTCAACAGTAATGTTGATGACATGACAGATTATGTGGCATTTCCTTGAGTCAATATCAGTCAACATCCCCCCTCAATCTCAACCAGGGTAACCGAGTTTGAGATTGAAACAATGTCGAGTGAACGTTGGACTGTGGAGGCCTTTAGTAAGAACATCGGCTATCTAGTCATCGGTAGGTAGATAGTCAACCAACAGATCACCATTATGCACCCTTTCTCGAACAAAATGATAATCCGTATCAAGGTGTTTAATTCTTGAATGATATACTGGATTAGCACTAAGTGCTATTGCTGACATATTGTCACAGAATATTGTTGGTTGAATAGGTAATGCAACCCCCAAATCTTTCAAAAGCAACCGAAGCCATGCCACATCTGCTGCAGTATGTGCAAGAGCCTTGTATTCTGCCTTTGAAGAACTTCGAGAGACTGAGGATTGTTTCTTTGATTGCCAAGAGATTGGATTTCCCCCAAGATAGACTACATATCCAGTCACAGATCGTCTTGTGTTCAAATCGGCCGCCCAATCAGCATCAGAGAATGCCGTCAGCTTGATTTGCTCGGACCATCCCTGCTAGATCTGCAACTTCTGCAAGTGCTTTTTTCCATTGGTTTATCTTGTTGGATGGTTGACCATGTTTTTCGTGTTTGGCAAATGCTTCTTCCACGCTTCCTGTCTGCTTCCTCACATCTGAAGGATCAACA
>Dhingra_Pear_16_GATCAG_L001_R1_001_paired_trimmed_paired_merged_contig_49566 FK506-binding 5-like
CTTAATAGGTAAACCTTGACCATTGCCTATTTTTATCTTCTAATGAACGTGATGGTGTTTTAACAACTATGGAACCAATATTCTTAATAGGTAAACCTTGACCATTGCCTATTTTTATCTTCTCAGAACCTTCAAAAGATGCAACTTGATTAAGGCTTGCAAGATCAGCTGTCATGTGATGTGAAGCTCCTGTGTCCAAAATCCAAGATGGTTGATTGGAATGTGATGTTGATCCTTGAGCAGAGAACCCATGCATTGAAGGTGGAACTTGATATGGAACCTCTGGCATATGAATTTGCTGTGGAGGAACCTAATTTGATTAATGAACAGCAAAGTTGGGTGGATTTGGAATAGTTGGAGGAAATTGATTTTGAAAGGAATGAGTCATATATGGTGGAGGTCCAGAAGGCTGATATGAATAATTGCCTCTGTGAAAACATTCTAGAGCAGTGTGCCCTCTTTTGCCACAAATTTGACATTAAGTGTTATATATCCCTGTGGAGGACCTTGAGAATTTCTGAAGAAACAGTTTGGAGCAGTGTGTACTCTTCTCTGACATATCTGGCATTCAAGTTGTTGATTAGTTCTGAAACCAGTGTTACTAGACCAATCATTATGCCTATTGTTGTTAGACCCATTTCCTCTATATCCAGACTTAAAGTTGCCACCTCCTCTCTGGTGATTACCATTGTAGTATCTTTATTGACTGCCGTTGTAGTTTGATGGTGCAGAAGATTGCCTAGAAAACCCATCATTGGGA
>Dhingra_Pear_16_GATCAG_L001_R1_001_paired_trimmed_paired_merged_contig_53721 FK506-binding 5-like
ACAATGACATCTCCAGTGGTTAAGACTGAAGGGTTGTTGGGTATGCTTACTATGCGTTTACAAGATGATAATTTTGCTAAATAGGTGTTTCAATTTTGATCTGTGTTGGAAGGTATGATTTGTTTGATTACTTTGATGGCACCAATGTGTGTCCTCCTAAATATGTTATATCTTTGGAGGAAGGAGTGACTAAGGAAATCACTGAAGCTTATCGTGAATGGGTTAAAACTGATAAAGCATTACTGAGTTTACTCATTAACACTGTTGGAGATGAAGCTATTGAATATGTAGTTGGTAGCAAGGCTGCATCTAAAGCATGGGCTAGTCTTATTGATAAATATGCTATGGTTTCAAGATCACTTATTAATCATCTTAAAACTGAGCTGCATAGAATAAAGAAAGGTCTTGAGTCTATTGAGAATTATCTATTGTGACTTAAACGCTTGAAAGATCAATTGCTAGCTGCAGGAGAAACAATTTCTGACAATGATTTAATTGTAGCAGCGCTTGCTGGTTTACCATCAAAGTGCAACATGATTAAGACTGTTATTGTGGCACGGGAGCCATACATCACTCTCAAAGAGTTTCGAGCACAATTACTGAGTGCATAGAAAATTGCTGAAGAATCTCAGAGTTCATTACAGTTATTCATGGCTAGAATGTTTTGTCAAGGGGAAACTTCTCAAACTGGTGCAAATAGAAATTTCTATCAAGGGGAGTCGTCTAATACTGCAGCTCAATGTGGTTTTCAGTCTAATGGTTTTGGTTTTGTGGGACACTTACAAAGATCTAATGGTAATGGCCCGACAAGAGCTCATTTTTCCCAAGGCAGTATACCACATCAATTTCCTTCTAACAGGTATAATGAGGGCTTTAATGGTCAAAGGTATAATTCTAGACCTCGGTTTAATAGAGGAAATGAGACTACTAACAGAGATAATTGAGGTTTTTCTGGTAATGGAGGTTTCTCTAGCAGTAATCATTTTCACTTAAAATGGGGCTCAAACTGGACTCATTGGAATGACAATAGTGGATAGAAATATGAGATCATTCCTGAATGCTAAATCTGCAATAAACGTGGTCATATGGCTCCTAACTGCTATTATAGAAATGAACAACAGCCATTGCAAACAAATAACATTCCTGAATGCCAAATATATGGAAAAAAAAAGGACATGTGGCATTGA
>Dhingra_Pear_16_GATCAG_L001_R1_001_paired_trimmed_paired_merged_contig_56191 FK506-binding 5-like
TGCCTTGTCTTGCACAAAAAACTGAATATCATCACAGATAAACCAACTATGATTGTCTTTGTACAACTTTTTAACAGACAACAAATCCAGTGTCAACATTGGCACATGTAAAATGTTCTTAAGATGTAAAGCATTAGAAGGAGTTTGCGAAGTGCTATGACCAATATTTTGGACTTTCAAACCTTCACCATTTCCCACTATTATCTTCTTGGATCCTGCATAAGGTGTAGATTGAGCAAGGATTGTCAAATTGGGTGTTATGTGGTGCGAAGCACCAGTATTAAGAATCCAGGAATCTCCATTTGCAATTGCAGCAGAAGATTGTGCATTCATAGCTGGAAAACAGGGTGGAGATGACATAGATGGAGAGCTAAATTGTGGAGACTGATTGTAGTGCACAAACTGATGAGATTGACTGTTATGCACATACTGAGGAGACTGACTATTATGCACAAACTGAAGAGTTTGATTGTTATTCACAAATTGAGATTGAGGAGATTCCAATCCCATATTAGCTTGAGAAGACATAGGAAAACCTTGATATGCATAGTTGGCAGATAAGGAATAAGGAGGTTAAGCTCCTTAATGGGCATAATTGCCTCTATGCCTGCAGTTTAATGCAATATGACCACGTTTGCCACAAATTTGACACTCTTGTACAGACTGTCTACCATCATTTCTATAAAGATAAGTAACTGCAACATGACCTTTGCAAGAACATATTTGACACTCGGGGACAAGATCAAACCTGTTAAAAGTATTGCTTGACCATGATTGCCAATTTGGAACAGATCTGGAATTATTGAACTTGGGTTTATAGCTTCCATTACCTCGAGGTCCATAGTTATTCATACCAAACATTCTGCCATTCTGATTCAAGCCTGAAAAACTATTCGAATTTACCAGATGGAGGATAACTTGTCTGAGAAGAAGAACTACCAGATGAGCCATAGCTAAGATTTAGAGAGAACTGAGGAGGTGAAGGATTACTCGAATAACTTGAAGATCCCCCAACATGATCACTAGAAGAATTAGCATTCACAAACATAACAGACATCCCCTAAACCAAAGAATTCATTATGGCTTCAATACTCTTCTCTGCACCGATTAATTGAGCTCGAAATTCCTTAAGAGTAATGGGTGACTCTCTGGCAAAAATAACAGTTCTAATTGTATCATAATCAGAAGGTAGAACTGTGAGTGCAGCAATAATAAGATCATTATCTGACATTTTCTCTCCAGTAGCCTGTAATTGATCTTTTAGTGCTTTTAACCTTAGCAGATACTTATCAATAGTATCCCCTCCCCTTTTTGCATAATATGCAGTTCAGCTTTTAGATGATTGACACTAGCTTTAGAAACAGACATATATCGATCATGTAAGGTAATCTAGGCCTCATGAAACGTCTTACAGCCAACCACATGCTCAATTGCATCATCACTAAAGGTAGCAATCAACAAGCTTAACAATGCCATATCCATCTTCACCCAGTCCTTATACGCAGCATTAACCTTAATAGTAACTCTTAATTCAGGGGTGAGAACAAACTTGGGAGGACATACAGAATCACTCGTGAAATGATCAAGACGATTATATCCACGCAAAGCATAGCTAAACTAAAAACTCCATTTAAGAAAATTATCATCATTCAATTTCATCGTAAGCATACCCAGCAAACCTTCAATTTTCACTTAATTAAACATGATTGGAAGAACAAATTCACTGTAATATCAACAAATGTAACAAACATAAAAAAAATAATGGACGAACCCAGAAAAACCCAGGTGAAACTTAAGTCGGTAGAAAGAACACAGATGAAAAATTTACAAAATTAATTTCAAACACAGAATCAAGAGCAACCAATCACTATACAATTTCAAGAATCACAAACAAACTTCATCACTCGACATCGGCCTTCATTCAATTCACTTAACGCAAGAAAACCCAAAATTCACAACAAATTGGCATCGGCCTTTCATGAACGCAGCATATAAATCGTCAATTCAACAGAAACTATGGCAAATTGGCATCGACCTTTCATGAACGCAGCATATAAATCGTCAATTCAA
>Dhingra_Pear_16_GATCAG_L001_R1_001_paired_trimmed_paired_merged_contig_58718 FK506-binding 5-like
ATTGACTTGGAGAACAACCTCATACATCACTATGTATTTTCTTAAATAGATAACTAGCTCTATGTTGTCTAACATGAAATGGTTGCCTACTCATCTTTCCTTGAATACAAGAAGAACATATGGTTGGACATGTATCTATACTAATAGATATATTTGCAGTCTTCAACATAGCTTGTAAAACCTCATATGAAGGGTGTCCAAATCATTGATGCCAAACTAAAGTACTGACCTTCTTTCCAATGAATGCAGCACATCTACTCAACCTTTCAGCAAATGAATCTGAAAAAGTTTTGACTGGAATTCTGAACAGATCCCCATCATCATTCATTCCTTGGTATAAAATCTCCCTCGTGGCCTTGTCCGTATGAAAAACATCACATCATCACATATGAACCAACAACCATTATTCTTGCATAGTTTCTTAACAGATAATAAGTTGACAGTTATCATTGGCACATGTAAAATATTTTTCAATAATAAAGAGTGGTTTGAAGAAGTAGTAATGGCTGAGGAACCAATGCTCAACTATCAAACCTTTACCATTGCCTATAATGATCTTCTCATCTTCGTTGCATGGTGCAGCTTGATTCAAGTTGATAGCATTGGCAGTTATGTAGTATGTTGCACCAGTGTCCAGAATCCAAGTTTTAACAGCATTAAAACCATTGTCATTGACTACATTGGTATTTGATTGCCTCATGTTGGTCTGTGCAGATAAAGCAATAAGAGAAGGTGCTGATGGATTACCTTGATAAGAGAAATTGTTCTCATGATAGCACTCAAGTGCAATATGGCCCTTTTTTCCACAAATTTGATAGGTCATAAAACCTGAATATTGTCCATTGTTGTCAGCTCTATGATAACAGTTTGGAGTAGTGTGCCCCC
>Dhingra_Pear_16_GATCAG_L001_R1_001_paired_trimmed_paired_merged_contig_58719 FK506-binding 5-like
ATAAGGCCGATAGCCAAGATTAAGTATGTAAAGTAGAGAGTTGGATAAGGCCGATAGAAATTTTTCTCTGAAGAGTTCGATAAATTCTGGATTGTTGCACTTTTATAAGGCCAATAGCCAAAGTGTATTGTCTGATAAATCTTGGGTTCAATTGGGTGCTGGATATGATTTGCAGTTTGTTTAAAGATTCTTGAAATATCATAATGTCTGAGTCTGTGAAAATTGAGGGGTTGCTAGGAATGCTTACAGTTATGCTTCAAGATGGTAATTTTGTGAAGTGGAGCTTTCAATTTCAATCTGTTTTAAGAGGTTATGATATGTTCAATTTCTTTACTGGAGATTCACCATGTCCACCGAAGTATGTGATCAATATAGTGACTGAAATTACCAAGGAAATTACTACGGCTTACAAAGATTGGGTGAAGAAGGATCTTGCTTATCGCTACTCTTTCCGATGATGCTATGGAGCATGTCATTGGATGTAAGAGTTCACAAGAAGCCTGGAACTGCTTATGAGAAAGATTTGCATCACTATCAATGGTTCGTGTGAATCAACTGAACACATAATTCCACACTACACAGAAATGAGGAGATTATGTGGACAAGTTCATGCTCAGACTTAAGGGGATTAAAGATCAGTTAATTTATGCTGGTGAAAATATATCAGATAATGATTATATTATTGCTGTCTTATCTGGATTGCCTACTAATTTTGAGGTAATCAAGACAGTGATTCTTACAAGGGACTCTACGATGTCACTTAAAGATTTCAGAGCACACTTGTTGGGTGTAGAAGCTAGCATTGAGTTAAGAATGCAATCTTTATCCAATTCCATGTCTGCCATGTATGTGCAAGGAAATGGGGCAAGTTCCAGCAGATTTCAAGGAGGACATCAGAATTATGAGCATGAAGAGAGTTCAAATTCACAAGGGTATAACAATGGCTCAAACTTCCAAGGAGGATCTGGTGAGCA
>Dhingra_Pear_16_GATCAG_L001_R1_001_paired_trimmed_paired_merged_contig_59044 FK506-binding 5-like
ATGCAAAAAAGAGTTTGCATGCAAGCTTTCTCCCAAATTCAATAGCATGCACATCATAACAAAAATCGAAAGGTAGAAGGAAGAGTTAATAACAATAAGATTAGCTAGCAATATGCTTTGCATATATAGTAGATACAACACAATTGATGAAATCATTTCGTGCATATGAGATACAACATCGTCATTTACAAAGACCATAAATGCACTAAACAGAATAAACACTGAACAATAATTAAGCTCACTCTCAATTCAAAGCCTCAATCTTTATCCAAGCTAAGCAACAACAACAAAAAAAGGCATTGTAAAAAACAACAGAAAAATTATTGAGAGTAATGATTATACCGATAAACTACCTACCATTCAATTTCAATTTTGAACTAACCCCCAAACGATTAAACCAAAACACAACAGTCACCCCAAATTTTCCATTTTTTTTCGCATCTTTCAACACATTAAACACATCATGGACTGTTCATATCAACACGGATGGTGTGATTATATTTAAAAAATAGCGAATTAGTAAAAAATTAATCAAAACTTGGGAATTATGGTTGTTTATGTTGACTGATATACACATAAGCAACCTACCACATCAGCAATCCACATCAGCAAGGTTGTTATCCACATCAGCGAGTCTGTCAGTTAGACAGTTAGGATTGTAGGAAGCTATAAGATGGTTATTAGTTTGTTAGAAACTTGCTACAAAAGCAAAGAGCATGTATAAATAGAGAACTTCTCTCTATGACTCGTATCTGATTTCATTCTGCAATATACAAAGTATTATTTCATTCTCTCTTCTTCTCTCTCTCTACATTTCTCTGCAATCTTGTCTTACTTTGCTTTTCTTCTTCGATTCATAGTGTAGTTTTAATATGGTATCATCGCCGGTGGCGATCGTCCGTTTTCCGCTGCACTATTTCTGACCGACTACTGTTTTATGCGAAAGGTGGATGAAGATTTGGTGTTCTTGGTGCTCGTCAATGGTGGTTTCTTTGCCGAGAAAGTTTTGTTCCCTCTAGCTGTTTGCTGTTTTATGTTAGTGAGTTCTTCGTTACTCTTTTCTCTGTTTTTTACAAGGCTGATAGCCAGTTGAAGTGTTTTTCGAAGATATGAATGTTTACAAAGGCCGATTGCCATCTGTTTCTTGGTTTGTATAATTTCTACTCCTTGAAGGCCGGAGTGTTGAATCTTGAAGTCTTTCCGCTCTATCCTCTTTGTTAAAGGCCAACTGCCGAAGAGGGTTTTGTGAGTTGCTCTTAATTGCAAGTTGTATACAAATCTTAATTGATAGTTTCTTGAACTTTGTTGGGAATAGTCGAATTCCTGTGTTAAATGTCACCATGTCAAAGAATATTACAGGATCTGTGAAGTTGCAAGATGATAATTTTGTTAAATGGAATTTTCAGTTTCAATCAGTCTCGAGTGGTTATGATTTGTTGGATTTCTTTACGAGAGATAATCCATGTCCACCAAAATATGTGATACATACTGAGACTGGTGTGACAAAAGAGATAACTACTGCCTATAAGAATTGGGTGAAAAAGGATATGGCTTTACTTAGTTTGATTATTGCAACCTTATCGTTTTGCTTGTCTCAGTATCCAGGATTAATCAGCTGAAGACTGAGTTCCATAATGCACAAAAAGGAGGGGATTCGATTGACAAATTTCTGTTGAAATTAAAGGCCATAAGAGATCAATTAATCTCTGCTGGAGAAAGGGTATCTAAAAATGATCTGTTTATTGCTATTTTAACTGGATTACCACAGGAATTTGATATGATCAAAACTGTGATATTGGCAAGGGAAACACCAATCTCTTTGACAGACTTTTGTGCACAGCTTCTCAGTGCTGAACTTACCATAGAATCCAGAGTCATAGCTCTTACAGGTTCAATGTTTGCAATGTATATGAATGGTGATAATGGCAATGGTCACACTAGTTCCTATCAAGCAAACGGTAGTTATCCGGTGAAAGTTCAACCATGGGGGCAAATGGTTATCAAGGAGATGAAAGTTCTAATGTGGGGGCACATGGCTATCAAGGAGGATATGGTTTTACTGGCGGTAAGCAAAGGCCTTTCAATAGTCAGAATCGAGGGACATTCAGTTCTAACAAGAATTCCTATGGACACAACTCTTCAAAACATTACTTTGGCAGCAAAAATAAGGGATTAAATGACAGTTTTTCTAATCAAGGTAAGAGTTCACAGTCAAGTTTCAATGGTCAGTCATCCATTGGTGGATCAAAGAATGGTTCAAATTGGCAGAGTTGGAATGGGAATACTACCTGTAGATCATCTATTACTCCTGAATGTCAAATATGCTCAAGAAGAGGTCACATTACGCTTAATTGTCATTTTAGGAGTACTAATAATAACAATCAATATCAACTCTTGGTATGTCAGATCTGTGGAAAGAAGGGTCACAATGCATTGGAGTGTTTTCATAGGAACAATTATGCCTATCAAGGGGCTCCACCACCTCCAACACTCACTGCCAAGTCTGCACAAGGTCCAGAGAGTTTCTCTCTAGTACCTAATGAGTCTCAACCACATGGGTTTTCTGCTGCTGATACATGGGTCCTAGATACAGGTGTTACGCATCATACGATAGCAAATGTCAACAATATGAATCAAGTCACTGCATACAACGGTGATGAGAAGATAATCATTGGAAACGGTCAAGGTTTGGATGAGAAACATATTGGTTACACTAAACTCATTACTCAAGATCATTGCTTATTCTTGAAAAATGTTTTGCATGTACCACATATCATTGTGAATCTTCTGTCAGTTAAGAAATTGTGTTATGATAATGGCTGCTAGTTTATATGTGATGATAATGTGTTTTTTATACAGGACAAGGCAACCAATGTGATACTCTACCAAGGAATGAGTGATGGGGATCTTTTTACAATACCTGTGACAGTGTTTTCAAGATCTTGTTCTACAAATGAAAAGACAAAAGATGTGAAAGTTAGCTTTATGGGAAAGAAGATAAAGACTGCAATTTCGCATAAGAGGCTAAGTCATCCTTCTGAATAAGTATTGGCATCTATGTTGAAAGCAACAAAAGTACCAGTTAGTATAGATTCTTCTCAGTCAATATGTACTTCATGTATTTCAAGTAAAATGT
>Dhingra_Pear_16_GATCAG_L001_R1_001_paired_trimmed_paired_merged_contig_62546 FK506-binding 5-like
CATGTATTAGCTACAGAGAATTCATGTACATTTGGATTGGAACCAATACCATTTGTTCCTTGAGCAGTCATACCAGCAAAATGATGGATGTGGTGGTGGGTTGCCTTGATATGGTAGTTGTTTATGTGATAACAGTCCAATGCTATGTGACTTATTTTTCCATAAATTTAATGCACATTACCATTCCCAAATGATTGATTCTGATGCTGAGTGCTTCTGTAATAGCAGTTAGAGGCAGTGTGCCTTCTTCTAGAACATATTTGACATTTTGGTGAAACTGATGATTTGTAGTTTGTATTACCCTACCAACCACTTCCTTGTCTTGAACCATTTCCAGAAAAAGATCCATTTGAACCATTCCCACC
>Dhingra_Pear_16_GATCAG_L001_R1_001_paired_trimmed_paired_merged_contig_62547 FK506-binding 5-like
CAAAGATTTTGGAGCACAGCATCTTGGTGCTGAAGCATATATTGATTCCAAGATTACAAGGTTGTCAACCACAATGTCAACTATGTGTGTTCAAGGTGAGCCTACCAATTCACAGAGATTTCAAAGAAACTATCAAGGGTATGAGCAAGGAAAGAGTTCTAATACTCAGAGATTTTACGGAGAAGTAAATTTTGATAGAGGGTCTGGCTATGCTGGAAATAAGGGGAAAGTCTTTTCATCCACAGTAGAGAAATAATTACAACAATTACAATAACAAGAGGTATTCTGGAAATAACAACAACAATTTTAGGTCATATTCTAACCTTGGAGATAAGACAGGGAATTCTAATCCTGACAGAAGTGATGGTTCAAATACTAAAGGTTCTCGAAAACAATTTTGGTGGGAATGGTTCAAATGGA
>Dhingra_Pear_16_GATCAG_L001_R1_001_paired_trimmed_paired_merged_contig_62814 FK506-binding 5-like
AGATAAAGCAGCAATAACCAAATCATTCTCAGTTATTTTCTCTCCTGCAGCAACCAGTTGATCCTTGATAGCCTTCAATTGAAGCAAATACTTGTCAACAGAATCTGCACCTTTCTGTGCAGTTTGAAACTCAGTCTTGAGTTGATTAACCCTGACAACAGAGACAGATGCATATATTTCCTATAAAGATTTCCAAGCTTCTTGAGAGGTTTTACACCCAATGATATAGTCTATAGCTTCATCCGAAAGTGTAGCAATCAGGAAGCTAAATATGGATACATCTATTTTAACCGAGTCTTTATATGCAGTAGTAAGTGCTTTAGTAACTCCAATCTCAGTGTTGATTATATACTTTGGAGGACACTGAGATTCCCCACTAAAGAAATCAAAGAAATCATAACCCTTAAGCACCGACTGAAACTGATAATCCCGTTTGACAAAATTATCTTCTCTCAACTTAACAGTGATCATGCCCAAAAGACTTTCAATTTTCACAGAACTGAACGCCAAACAAATCAAGAAACCAACTACTCAAGCAATCTTCAAGAATTATAACTTTTACAAGAACCCACACTACTGGCTATCGACCTTGTTCGTGTGAAAAACCCAACAAACACTCAAAACATCAAGAAATGACTATCGGCCTTTAATTTTTAGTTTTTCATAGAGAATTCTTCATTGCGACAATTACACAAACATTTAGAGTGCAAAAAGAAAAATAGCACCTGATAAACTTGAAGTCTGACCTCCCAAAAGCCAGAAGCTCATCAATCCACCAGAAATCTTCATAGCAACCAAATCGAACCCTAAGGCACAGCACAACGGAAATGAACGCCACAAGATCGAACCCTACGGCGAAGATACCATGATAACATTCATCTAAGGATTCGCAGATGAATTTATGCAGAGAAATATCAAAGAAATGCAAAGAGAAAGATTGAGGGCGATAGAGAGAGAGAGAGAGAG
>Dhingra_Pear_16_GATCAG_L001_R1_001_paired_trimmed_paired_merged_contig_63677 FK506-binding 5-like
TTATGCATATATGGTGTTTGTGGAAATGTCGCTGAAGGAAAAGTCTGAGATTTTATACATGATCGGTTGTGAAAGCTATTACCAATTGTTGAAGTCTGATGAAATATAGTTTTCTTGATTGGTTGCTGAGATATTCTGATAATTGATTGTTAAAAGGTTGAAGCCATTGTTGAAGATCTATGAATTACAGTAGTGAGTTATGTTGTTTTTAGAAGAATTCTTGAAATTGTGGTTGTTCTTTTGATTGAAGAAATTGATTGAGTTGAAGATTGTTAACGTTGAAGCTTAGAATTTTAATCAAGATGTCGGATAAGGCTGCGAGAATTGAAAGTTTGCTTGGGATGTTGACTGTAAAACTCCAAGATGATAATTTTGTGAAATGGAGTTACCAATTTCAATCTGTGTTACGAGGATATGATTTCTTTGATTATTCTTTACTGGAG
>Dhingra_Pear_16_GATCAG_L001_R1_001_paired_trimmed_paired_merged_contig_68604 FK506-binding 5-like
CTCTAATTGTGATTCGTGTTGGACAGGCAGCAGGCGTAATGTCCTTTGGAGAGGAGTAGAAGCTATGTCACTATGAGAAGAACTTAATTCTTGTGAAATTGAATGTGAATTGTCGTGAACAAATTCTGCAACTTGTAAGGAAAAACCCGACTTGATTTATGAGTGATAATTGTTTTCTGCAACTTGTAAGGAAAAACCCAAAAATACACATTGTGTAGACCTTGGCTGCAACTTGTTTTGATTATATGGTCAAATAAATGGATATACAACAGTTCCAAAAAATTTCAGTGTATGTATAATAGGAGGCTTATCAAACAGCAACTGATATGGTGATTTTCATCCCAAAGTCTTACAAGACATCATGTTAATTAAAAAAGCAGCATGTTGACAAGCATAGTTTCAGAAAAACAATGGTACACTAGCATCTATCATAAGTGTAATAGCAGTCTCTATCACATGTTGATGTTTCCTATCAGCAAGACCATTTTGTTGACGGGTATACGAACAAGATATTAACTGACTGATGCTTATATAATCCAAAAAATCGTTGACGAGTTCTCATGTATTCACCACCCCCATCAGTTTGAAGACAGTTAATAGTGGAGTTAAATTAAGTAATAACAAATGAATGAAACTTGACAGATATTGAAAAAGTATCATCAATGAAACTTACATAGTATCTATATCATTCTAGAGACATATGTGGAGATGGACCCCATACATCTGAGTGTACCTTTTCAAACATACAAGTAGCTCTAGTTTGTTTTACAAAAAAGGTTACCTACACATTTTTCCAGAAATACAAGAAGAACAAACGGTAGGTGAAGAATCTATATTGACAGATTGTTGACAATCCTTAAGCATAGTTGATAACACTTCTTCAGACGGATGTCCAAGTCTCTTATGCCATATAGATGCCTTAACAGTCCTTCCCGGAAAAGCCACACCTTTATTAGCACCAGCAATAAACCTTCTTGAAGACACATTCACAGGAATTTCATAAAGCTCTCCTCTACTTCTTCTGTGCTACAAGAACACCCCTGTTGCTTTGTCCTGTATGAAAAACACAATTTCATCACAAATAAATCAACAACCATTGTCTTTACACAACTTCTTAACAGATAAAAGGTTTACTGTAATTGTAGGGACATGTGAAACATTTTTCAAAAGAAATGCATATGAAGGAATGGAAATAATAGGATAACCAATATGCTTCACATTAAAACCTTCACCATTTCCAATGGTGATTTAGTCATCACCATTGTAAGGAACCGGCTGGTTGAGATTATTAATGTTGGGAGTCATATAATGAGATGCACCGGTATCAAGAACCCAAGTGTCAGCTGCAGAAAATCCATGAGCATCCTGTCCAAATTCAGCTGCAGTCATAGTATTAGGTGCTTGAGCAGCAAATGCAATGCGAGAAAATGGTGGAGGTTGTCCGTGATATGAATAATTGTTTATGTGCCTGCATTCTAGAGCACTATGTCCTTTTTTTCTATAAATTTGACAAATAAGAATCTAAAAACCTGCAGAAGATTGTCCATTATCACTCCTGTTCAAACAGTTGGAGTAGTGTGCCCCACTTGAGAGCAAATCTGACATGCAATCACCACTGAAGACTTAAAATTTGTGTTACCATTCCAGTTAGACTTGAAACCACCACTGTATTGAGGGCCACCAAAATTATTCCCTCTTGACTTATTTCCAAAGTAAGGCATATAGTTATTATATGGAGCAGATCCATTTCTATTAGAGGAATATAAATTTGATGAACTAGAGCAATTCCTATTTTGTGACCTGTTACCAACGTTATTAAAACCATAACCATTATGAAACCCATTGTTATGACCCTGATAGCCACTCTATTTCTATTATCAGCTGCCTCAAAATTTCTGCCCTGGACATAGTTAAAGATGTAATTCTAGCTTCAATAGTGGATTTAGCCCCAAGCAACTGTGCCCGAAAATCTTTTAAAGGAATAGGAATATCCCTTGCCAAGATAATAGTTTTGACCATATCAAACTCAGGTGGAAGACCAGACAATGCATTAATAACAAGATCATTATCTGACACTTTTTCTCTTGCAGACACTAACTGATCCCTAATAGCTTTCAACTTCAAGAGATATCTGTCTATTGAATCACCTCCCCTTCTAAATTGTATAAACTTCAAGAGATATCCATAGACACAGATGCATATCTTTCTTGTAAACTATTCCAAGTTTCTTGAGAAGTTTTACAGCCTATAACGTAATCCATAGCATCATAAGAGACTATTGCTATCAACATGCTAAGCAAAGCCATATCTTTCTGAACCCAATTCTTATAAGCCTCAGTAATTTCCCTTGTTACTCTTGTGTTAGTATTAAACACAAATTTGGGTGGACACTGAGAATCACCACTAAAGAAATAAAAAAGATCATAACCCCTTAACACAGACTGAAACTAAAAACTCCACTTGACAAAATTATCATCTTGTAACTTCACAGTCAACATCCCAAGTAAACTTTCAATCCGTAAAGTTTTATTAGACATAGTTGCTGAAAATTGATATACACCACAAGAATGCACAAAATAACAAGCTTTGGAAGAACCACACAAATCAAGAAATCCCAAAATAAAGAAGTAACAATGGCATCGGCCTCTCAAGAAATAGAATTCAACAACAATCAACACAAAGTATCAGATAATGGCATCGGCCTTCTTCATTAAAAACTCAATTTTCAACATATCATTCCCATACTTGGCATCGGCCTTAAGCTTGGACAAATCTTGGAAAACCCAGATTCACAAATGAACATACAAAAGCAAATTTTTACTGGCATATTTCAACAAACATCTAATATGCAACAAATAATACAGATACATTGTAGACCTTTGAAATCGCACTTCACAAGAA
>Dhingra_Pear_16_GATCAG_L001_R1_001_paired_trimmed_paired_merged_contig_69731 FK506-binding 5-like
CCTGGACCATTTCCAATGATTATCTTCTCATCACCATTGTATGCAGTGACTTGATTCATATTGTTGACATTTGCTATCATATGATGTGTAGCACCAATATCTAGGACCCATGTATCATCAGCAGAAAACCCATGTGGTTGAGGCTTATTTGGTACTTGAGAGTAACTATGTGAACCTTGTGCAGACATGGCAGTGAGTGTTGGAGGTGGTGGAGCCCCTTGATAGGCATAATTGTTCCTATGAAAACAGTCCAGTGCATTGTGGCCCTTCTTTCCACAGATCTGACATACCAAGAGTTGATATTGATTGCTATTAGTTGTGCTCTTAAAATGACAATTAGGCGCAATGTGACCTTTTCTGGAGCATATTTGACATTCAGGAGTAATGGAACTGACCATTGAAACTTGACTGTGAACTCTTGCCTTGATCAGAAAAGTTGCCATTTGATCCCCTACTTTTGTTGCCAAAGTAAGGTTTTGAAGCGTTGTGTCCATAGGAATTCTTGTTAGAATTGAATGTCCTTCAATTTTGAGTATTGAAATGCCTTTGATTACTGCCAGTAAAACAAAATCCTCCTTGATAACCATTTTCCCCCACATTAGAGCTTTCACCCCCTTGATAACCATTTGCCCCCATGGTTGAACTTTCACCTTGATAACTACCATTTGCTTGATAAGAACCAGTATGACCATTACCATTATCACCATTCATATACATTGCAGACATTGAACCTGTAAGAGCTGTGACTCTGGATTCTATGGTAAGTTCAGCGCTGAGAAGCTGTGCATGGAAGTCTTTCAAAGAGATTGGTGTTTCCCTTGCCAATATCACAGTTCTGATCATATCAAATTCCTGTGATAATCCAGTCAAAACAGCAATAACCAGATCATTTTCAAATACCCTTTCTCCAGCAAAGATTAATTGATCTCTTATAGCCTTTAACTTCAACAAAAACTTGTCAATCGAATCCCATCCTTTTTGTGCAGTATGGAACTCAGTCTTCAACTGATTAATCCTGGATACTGAGACAGAAGCAAAACGATCTTGTAGAGCACTCCATGCTTCCTGTGAAGTTTTACATCCAATAACATGCTCTATAGCATCATCAGATAAGGTAGCAATAAGCAAACTAAGTAAAGCCATATCCTTTCTCACCCAATTCTTTTAGGCAGTAGTTATCTCTCTTATCACACTTGTCTCAGCATGAATCACATATTTAGGTGGACATGGATTATCCCCCGTAAAGAAATCCAACA
>Dhingra_Pear_16_GATCAG_L001_R1_001_paired_trimmed_paired_merged_contig_70711 FK506-binding 5-like
GATCCTTCTTCACCCAATCTTTATACGCCACAATGACTTCATTAATAACTCCTGACTTTGTATCAATAACAAATCTCGGAGGACATGGATCTTCACCCGTGAAATGATCAAAAAGATCATATCCCCTAAGAACAGACTGAAACTGGAAACTCCATTTAACAAAATTGTCATCCTGAAGCTTTACCGTAAGCATACCAAGCAATCCTTCAATCTTGACATTAGACACCACCATTTGAAAACCAAACAACCAAACAAAAATGTGTGTAGACATTGAAATTTCAGTGAAATAAATGTTGACCAATGTATTAAAATTACAACCTTTATTCATTTCACCTACATCACACACTTATTTCACCTACAACATCCACTCACTTCACCAAAAAAATGGATGGTGGTGATTCACTCTCAAAGCCTATAAATAGGCTTCTCCATCAAGAGAAAAAAGGAGGGAATTTACATCACACCAAAACCTTGAAGCCTTGAAACTCTAAAGCTCTCAAGCAAATCCCGAAGGATCAAGAAAACACTCTTCGTTCTTCGTCAAATCCTCCTTCAAGGTCAAGCCCCAACGGCCCTTGAAGAACTTCCACCGACTCAAGATCAAGCCCC
>Dhingra_Pear_16_GATCAG_L001_R1_001_paired_trimmed_paired_merged_contig_72614 FK506-binding 5-like
CATATGGACTGAGAATGATTTATACTAACTGGTACTTTTGCTGCTTTCATCATAGCTGTCAATACTTCTTCAGAAGGATGGCCTAGCCTCATGCCAGATTGCAGTCTTTATCTTCTTTCCTATAAAGCCAACTTCCACATCTTTTATCTTCTAATTTGCAGAAAACAATCTTGAAAACACTGTCACAGGTATTGTAAAAATATCCCCATCACTCATTCCTTGATAGAGTATCACATTGGTTGCCTTGTCCTG
>Dhingra_Pear_16_GATCAG_L001_R1_001_paired_trimmed_paired_merged_contig_75350 FK506-binding 5-like
ATTTTGATCTCTCTTGTTTTACATGGAAATGCAGTTTACTCATCTTGCCTTGAATACAAGCAGAACATATAGAACTAGATGAATCACTACTCACTAGCAACTGTGCATTCTGCAACATTGAATTCAATACTTCTTTTGAAGGATGTCCCAATCTCTTATGCCATACTGATGTCTTCACTTTCTTCCCTATGAATGCAGCACACTTCCCCAACCTTGCGGCAAATGAATTAGAGAACACACTAACTGGTATCTTGAACAGCTCACCAT
>Dhingra_Pear_16_GATCAG_L001_R1_001_paired_trimmed_paired_merged_contig_79911 FK506-binding 5-like
TAGAGCCACAATAACTACGTCATTGTCTGTAACCCTTCCTCCAGTAGACATTAATTGATCTCTAATTGCCCTCAAGCGCAACAGATACTTGTCTATAGAATCACCGCCCTTCTGAATTGTATGAAATTCAGTCTTGAGTTGGTTAACTCTGGCTATTGACACAGATGCATACCTCTCTTGTAAACAATTTCAAGCTTCACAAGAAGTTTTACAACCAATGACATACTCCATGGCATCATCAGATAAAGTGGCAATCAACAAACTCAACAATG
>Dhingra_Pear_16_GATCAG_L001_R1_001_paired_trimmed_paired_merged_contig_81103 FK506-binding 5-like
TTAACTGTTACCAAAGAAACAGTAACCCTTCAAATTCAAGTTTTGTGGTTGAGTGTCAAATTTGTGGAAAAATGGGACATTTAGCTCTTGATTGCTACCAAATGAATAACTATTCCTTTCAAGGACAGTCACCACCAACATCGCTTTCTGCTATGAATGCTCAACAGGCTCCCCAGTTCATTCCTCAAGATACCTGGATTGTTGA
>Dhingra_Pear_16_GATCAG_L001_R1_001_paired_trimmed_paired_merged_contig_83815 FK506-binding 5-like
TGCTTCATCTACAAAAGACACATAATATCTGAATCCCTCAATGGATACAACTGGTGAAGGGCCCCACACGTCAGTATGGACTTTATGAAGAGGAATATAAACTCTAACTTCTCTGAAAAAGACAGTTTACTCATTTTGCCACTCAGACAGTGTGATCAAACATGAGCATTTGCATCACTAGAGACAGACACATTAGAATCCCTAAGCATAGCTTCCAAAATCTCATTTGAAGAATGGCCAAACCTGTGATGCCACAAAGAAGTCTTGACAGCTTTTCCCAAGAATGCAGCAGCAGTAGAATCACCTTGAGGAAGTAAACTTGGAAATACATGTACAGGAATCCTAAACAACTCATTTTGGCTACTCTTTCCTTTGTAAAGTATCACCTCTGTTGCCTTATCCTCGAAGAAAAACACAGAGGAAAAACTTCACCAAGAAACCAACTATTGTTATCTTTGCACAATTGTTTCGCAGAAAGAAGATTGACTGTTAACATTGGAACATGCAAAATATTTCGAAGATAAAGAGTGTGAGAAGGGGATTGTAATGTGTCGTGACCAATATTCAGAACAGTCAAGCCTTGACTACCAACAATGATCTGCTCATCACCATCATAAGGAACTGTAGAATTTAAGAGTGTGATATCAGGGCTCATATGATGAGAAGCACCTATATCCACTATCCAAGACTCACCCTCAGCAGAAGGTTGTGCAGTTAAAGCAGTCATTGAAGGAGTAACAGAAGACCCTTGAACCCCAGAAAAATCTGAAACACTGGTAGATGACTAACCCTGATGTAGAAATGAAGGAACAATGCCACTATAATACCCTTGAGGAGGAGAAATGCCTTGAAATTCAACATTACCAGGAAAGAAAGCATGAGACATAGAATGTGGATGCTTAAGCTGAGAAGAAAAATCTGGAGAAGCATAATTGGCACTGAGTGAAGCAGGAGCTGGCGTTCCTTGATAGGCATAATTGCCACGATGCCTACAATCAACAGCAATATGTCCCTTTTTACCACAAATTTGACATTCTTGAACCACTTGAGTATTATCAGATTTATATAGACAACTAACTGCAGTATGACCTTTCCTCAAACAAATCTGACATTCAGGAACAATCTTTTGTCTATTAGATGTGTTGCCAGACCAAAAGTTACCATTTCGAGAACCATTAAACTTGGATTTATAACCACCAGAACACTTGCCTCTATATCCATTATTATGACCAAAAGATCGATTCCCCTGCCCATTGTAGATATTCTGTCCTTGACCAACAAAACTGTTATGTCCTTGTCCATGAAACTGATTTCCAGGAGATTGAAAACCAGAAAAAGAAGGAGAATTATTCTATGAAAAGCCTAGAGCTTGAGAGAAACCTATATTAGATAGTCCAGGAGCAACAAACTCAAAACCTAAATTTTGGGGAAATGGAGCAGAAGAAACAGACCCACTTGAGCTTAGAGAAGATGCAGAAGCAGTAGATATAACAGTAGATGCAGATAAACCAGCATTGGTATACATAGCAGCCATACTATGAACAAGAGATTGCATCCTAGTTTCGAGATTCTTCTCTGCCCCTAACAATTGACCTCGAAATTCTTTCAAAGTAATAGGTGTGTCTCGGGCAAGAATAACAGTTTGAATTATATCAAACTCAGCTGGTAACACTGTCAAAGCTGCTATAACAACATCATTATCTGTGATCTTTTCACCAGCTACAGTAAGTTTGTCTTTAATAACCTCCAACCTTAACAAGTATTTATCCACATTATCACCAACTTTCTAAATGGTATGTAACTCTGCCTTTAAGTGATTAACGCTAGCACTAGAAACAGACATATATCTATCTTGCAAAGCAGTCCAAGCTTCATGAGAAGTCTTCCACCCAACAACATGTTCAATAGCATCATTACTAAGTGTAGCAATGAGAAGACTAAGCAAAGCCATATCTGTCTTAACCTAAGTTTTATAAGCAGTGCTGATTTCTTTAGTAACCCCCATCTCAGAATTAAGCACATATCTAGGAGGACACACAGATTCACCAATGAAACGATCAAAGAGATCATATCCACGAAGCACAGAGCAAAACTGAAAATTCCACTTAATGAAATTATCATCATTCAATTTGATTGTTAACATCCCTAAAAGATTCTCAAGCTTCACTGATTCAGACATGATTACACAACAACAATTTCAATCAAGAATCACAACCACAATCCAAGAAGATATAACCGGAAAATCACCGACTTAGGAGAAAAACCCAGATGTAAAAACTCAAAATTCGAGTCCAAAAATTCACAAATAGGAACAATCAACTAACAATGCTGGATGAACAACTGGTCATCACAGAAATCATGTAAATTGGTATTGGCCTTGAAGTCAGACAAGCTACTACTATAATCTTGAACAAAGAAACAAGATCCAGAAAAGAAAAAAACAATTCCCAAAATTTGCAATTTACTAGAAGACTGAAGACGAGGAGAAAGACCACCAAACCTCGAAGAAAAACACAGAGGAAAA
>Dhingra_Pear_16_GATCAG_L001_R1_001_paired_trimmed_paired_merged_contig_83845 FK506-binding 5-like
TGGCTTCATCAGAAAGTGTTGCAATTAGTAAGCTTAACAAAGTTAAATCCTTCTTGACCCATTCTTTATAGGCAATTGTAAGTTCCTTAGTGACACCACATTCATGAGTGATGCAAAACTTTGGTGGACATTGAAATTCTCCATTAAAGAACTCAAACAAATCATACCCTCTGAGAACCGACTGGAATTGATAACTCCACTTGACAAAGTTGTCATCTTAGAGATTCACAGTTATCATTCCTAGTAGACTTTCAATCTTGACACTATTAGACGCCATATCAAATCAAGAATTGCAACTAATCACTCTTCACAGTAAACAATCTTCAGAAAAACTAGCTTTACAGTAAACAGACTTCGCAATCTTTACAGCAACAATCTTTGCACCAAGCAATCTTCAATTCACAATCTTTAAT
>Dhingra_Pear_16_GATCAG_L001_R1_001_paired_trimmed_paired_merged_contig_84088 FK506-binding 5-like
TAAACTCCTTGTGTATTTGATGACTCTCCTTGCACACATAAAGCAGACATAGAACTAGTGGGACTTGTCATCCTTGACTTAATATCTTTCTACACCAAGAAGTTGTGCTCTAAAATCTTTTAATGAAATACAAGAATCCCTTGCCAAGATTACTATTTTAATGACTTCAAAATTTGGTGGCAACCCATATATTGCAGCAATTATGAAATCATTATCAGTGATCTTTTCTCCAGCAAACACAAGTTGATCTCTGATTCCTTTCAACGTTAACAATAACTTATCCACCGAATTTGTGCCTTTCTGTATAGTATGAAACTCAGACTTTAATTGATTCACTCGAACAATCGAAACTGATGCAAATCTTTCTTAAAGAAAATCCCAAGCCTTCTGAGATGTTTTACAACCCACAATATGATGCATCACCTCATCAGAGAGAGTGGTAATTAGCAAGCTCAACAATGCCAAATCTAATTCTTCACCCATTCTTTGTATTCAGCTGTTATTTCCTTTGTAACCCTAGTTTTCGTACTCACAGAATACTTTGGTGGACATTACGACTCACCAGTAAAGAACTCAAAAAGATCATAACCTCTTAACACAGACTGAAATTGATAGCTTCAATTTGTAAAATTATCATCTTGAAGCTTCACAGTTATCATTCCCAAAAGTCCTTCAATCTTTGCAGAATTTACTGCCATTTTATCCAATTTCGAAAAATTTTCTCACCAAGATTCCTTATTTCTTCTTCAAATTAACACCAACCAAACAACAATCAAACAAATACAACTTGTAATCACTCTCAAATCTAATACTTTTCACACATTGGCATCGGCCTTCAACAAGTGTTAAGCAAGAAACACAACTATTTCACTCCAATCACAATTTGGTATCAGCCTTTAACAAGTGTTAATCAAGAAACACAACTATATCACTCCAATCACGCTTTGGCATCGGCCTTTAACAAG
>Dhingra_Pear_16_GATCAG_L001_R1_001_paired_trimmed_paired_merged_contig_84914 FK506-binding 5-like
TACATTTGCTTATATAGCCACACATGGCTTACACTCTAAGCAATATGTTTTTAACAGAACCAACTACTTAACAACCTTTCTGTTAACCTTTTTAACAGCTACTAACAGTACTACCTACTGGCCTACATTATTCATCATCCCCCCTCAATCTCAACTGGGTTTCCAAGTTTGAGATTGAAGCAATGCTTAACAAAGGTAGGACTGTGAAGACCTTTAGTAAGCACATCTACTCAACCTTGCAGCAAATGAATTTGAAAATGCATTAACTGGAATTTTGAACAAATCCCCACCATCACTCATTCCTTGATATAAAATCACCTTTGTGGCCTTGTCCTTCCCCATTGCCGATGATAATCTTCTCATTTCCATTGTATGGTGCAGCTTGATTAATGTTGGTAGCATTGGCCATCATGTGGTGTGTTGCACCAGTGTCTAGAATCCAAGTTTCAGCAGCATTGAATCCATTGTCATTGACAGCATTTGTATTTGGTTGCCTCAAATTGGTTTGTGCAGACAAAGAAGTGAGGGAAGGTGGTGGTGGATTACCTTGGTATGAGAAATTGTTCATGTGATAACATTCAAGGGCAATGTGACCCTTCTTTCCACAGATTTGGCACACAACAAAATTTGAAGGTTGTCCATTTCTAAAATGCAAAAACAAAAACAT
>Dhingra_Pear_16_GATCAG_L001_R1_001_paired_trimmed_paired_merged_contig_85744 FK506-binding 5-like
ACAATTTGGTGTTGTATGCCCTCTTCTAGAACAAATTTGACATTCAGAAGATATAGCATTTCTGTAGTTTGTATCACCACTCCAAGTATTTCCTTGTTTGCTTCCATTACCAGAGAAAGAACTTTGAGAACCTCCATTTTGAACACCTTTCCCATCATTCCCAAAAGTAGAATATGACCTATAATTATTGTTCCCACCATTGTAGCCACCAGAGAATTTTCGATTGTCGAAATTATACCTCCTGTTATTGTAACCACCATTGTAATTGTTCCTCCCTTGAGACCTATGCGCATTTGAACTCTCTCCTTGTTCATAACCTTGAGCATTGCCCTGAGATCCCTGTGTATTCGAGCCATTTCCCTGAACATACATAGCTGACATGGAACTTGATAAAGTTGTAAGTCTAGACTCAATACTCCTTTCAGCCCCAATCAGTTGAGCTCGAAAATCTTTAATTGAAATTGGAGTGTTGCTTGCTAAGATTACTGTCTTGATCATTTCAAATCCTGGGGGTAAACCAGATAAAGCAGCAATAACCAAATCA
>Dhingra_Pear_16_GATCAG_L001_R1_001_paired_trimmed_paired_merged_contig_86911 FK506-binding 5-like
ACATGTACTTTGTAAAAGAGAATATCTACTTTATCAATCCTATCAGAAAAATGAAGTCTACTCATTTTCCCATCAAGACAATGAGAACAAAGTTTGACAGTTTCATCAGAAGTAAAAGCTATATTTGATTCTCTAAGCATAGTTTTCAATATGTCATTCGAAGGATGACCACAACGCTGATGCCACAAGGCAGATGTCACAGACTGTCCCAAATAAGCAGAGCCTGCACCTTGATCCATTAAAGTGGGAAAAATATGCACAGGTACTCGAAACA
>Dhingra_Pear_16_GATCAG_L001_R1_001_paired_trimmed_paired_merged_contig_87421 FK506-binding 5-like
ACAAAATCACTCTTGTTGCCTTGTCTTGTATAAAGAAGATCAAATCATCACAGGCAAACCAATAACCATTATCTTGGCATAACTTTTTAACTGATAACAAATTCATAATTATTTTGGGAACATGTAAAACATTATGCAAAATAAGATCATTAGATGATGTTCGTATAATCGAAGATCCAATATGTTGAACTTGCAAACCTTCACCAATACCAACAGTGATCTTAGCATCACCATTGTAAGGAGTAGCCCGATTGATGATATCAAGATTAGCTGTCATGTGGTGAGTGGCTCCTGTGTCCACTACCCATGTATCATCTGTAGAAAAATCATGAACAGTTGAATTGGAACCAATACCATTCGATCCGTGAGCAGTCATACCAACAAGTGATGGCGGTGGTAGGGGATTGCCTTGATATGAGTAGTTGTTTCTGTGGTAGCAGTCCAGTGCTATGTGCCCATTTTTTCCACAAATTTGACACACATTCCCATTTCCAAATGATTGATTCTGATGTTGAGTACTTCTGTAATAGCAATTATAGGCAATGTGCCCTCTTAGAACATATCCAACATTCTGGTGACACCGGTGACCTGAAATTTGTATTACCCTGACAACTACTACCGTGTCTTGAACCATTTCCAGAAAAGGATCCATTTGAACCATTCCCACCAA
>Dhingra_Pear_16_GATCAG_L001_R1_001_paired_trimmed_paired_merged_contig_87542 FK506-binding 5-like
ATTCATCTATACTAACTGGTAACTGACTATTCTGTAACATAGACTTCAATATTTCTTCAGATGGATGTCCCAATCGTTTGTGCCATGTAGCAGCTTTGACCTTTCTTCCCAAAAATGCAGCACATCTTCCCAATCATGCAGCATAAGATCTCTGAAACACATTTATTGGAATTTGGAACAGTTCTTCATCATCACTCTTTCCTTGGTACAAAATCAGATGTGTCGCCTTGTCTTGTATAAAGAAGACCAAATCATCACATATAAACCATCAACCATTGTCTTTACACAACTTCTTTATAGATAACAGATTCATAGCTATCTTTAGCACATGTAATACATTATGCAAAATAAGATAATTAGAAGATGTGTTAATGACAGATAAGCCAATACTATGAATTGGCAAACCTTCACCACT
>Dhingra_Pear_16_GATCAG_L001_R1_001_paired_trimmed_paired_merged_contig_92574 FK506-binding 5-like
CTCCAGCTAACACTAAATAATTTCTTATCCCTTTCAATTGTAGTAAAAACTTATCCACATAATCAGCCTCTTTCTGTGCAGTATGAAATTCTGTCTTCAATTGATTCACTCTCACCATCGAAACAGATGCAAACCTTTCTTGAAGACACTCCCATGCTTCTTGTGATGTTTTATAGCCAATGACATGATCCATGGCTTCATCAGAAAGTGTTGCAATTAGTAAGCTTAG
>Dhingra_Pear_16_GATCAG_L001_R1_001_paired_trimmed_paired_merged_contig_92575 FK506-binding 5-like
TGAAATTCTATCTTCAATTGGTTCTCGAACTAGAAGCAAATCGGTCTTGAAGACATTCCCAATCTTCTTGTGACGTTTGACAACCAAGTACATGATCCATGGCTTCATCAGAAAGTGTTGCAATCAGTAAGCTTAGCAAAGCTAAATCCTTCTTAACCCATTCTTTGTAGGTTGTAGTAATTTCTTTGGTGACACCACATTCAGGAGTAATGCAGAACTTTGGTGGACATTGAGATTCCCCATTAAAGAACTTAAACAGATCATACCCTTTGAGAACCGATTGGAATTGATAACTCCATTTGACAACATTATCATCTTGGAGCTTGACAGTTATCATTCCTAGCAAACTTTCGATCTTG
>Dhingra_Pear_16_GATCAG_L001_R1_001_paired_trimmed_paired_merged_contig_92583 FK506-binding 5-like
CTTTAGTGGGAGTAATTTCTCTGGTGGAAACAACAAGAATGCAAACAAGGGAACGTGGAATGGCAACACTTATTTCAAATCGGGTATTTCTCTTGAATGTCAGATTTGCTCTAGGAGAGAGCATACGGCTCCAAACTGTTACTATAGGTCTGAAAGTGGAAATTCTCAATCAAATGGGATTACAATTTGTCAAATTTGTGGTAAAAAAGGGTATATTATTACTCTGGAATGTTATCATAGGAACAATTATGCATACCAAGGGAATCCACCACCACCATCACTGGCTGCAATGATTGCACAAACACAGATTGGCCAGAATGAAGGTATTCAAGTTGCAAATGGTCATGGTTTTGATGCAAATGATCAGTGGATAATTGACACAGCTGCAACACACCATATGACAACCAATATCAATAATCTCAATCAAGCCATTCCTTATCTTGGTGATGAACAGATAATTGTTGGTAATGGTGAAGGATT
>Dhingra_Pear_16_GATCAG_L001_R1_001_paired_trimmed_paired_merged_contig_92610 FK506-binding 5-like
TTTTTGTAATTATTGTGTTATTGCATTCTGTATTGCAAGTATTTGTGAATAATAAAGTATAAATATTTTAGTTTTGCACATCTGTTATTTTATTGTTTCTAAATTGTTCTCCAACTAAAACATGTATTTGTCTTAGTTGTTAGAGTCAATCAACTTAAAATTGAGTTTCATACTGCACAGAAAGGAACAGATTCTCTAGACAAGTATTTGTTAAAGTTGAAGGGAATTATGGATTAACTGATTGCTGCAGGAGAGAAAATTACAGATAATGATCTTGTTATTACTGCTTTACCTAGATTGCCTTCAGAATTTGAGATGATTAAAACTGTAATTCTTGCTAGAGAAACACCAATATCAATGAAGGATTTCAGGGCTCAGCTTCTAAATGTTGAGGGTAATATTGAATCAAGGGTTACTAATCTGTCTAATTCTATGATAGCCATGTATGTCAGGGTTATTCATCAAGTTCACAGAGATCTCAAGGAGAATATGAGCAAGGAGAGAGTTCCAATTCATAGGGGGAAGGTCAAGGAGGAAATGGTTTTAATGAAGGTTCAGGCTATGGAGGAAATAACAACAGCAGAAGATATTTTAACAACAACAAAATGTTTTATGGAGGAAAAAAAAACTCAAGGTCATATTCTAATTTTAGGAACAGATCCAATTCCTTCACTAATAATTGAAAAAGTCTTCAAAATGGGAGTTCTCAAAATTCCTTTTCTAGAAATGAAGGCAAACACGGAAATACATGGAATGGCAATACAATTACAAGGCCGCAGTGTCTCCTAAGTGTTAGATTTGTTCAAGAAGTGGTCACACACCACCAAACTATTTTTATAGACCTTACAACACTCAAAATTCTGGTGGTTTCTTGGTCTGTCAAATCTGTGGAAAAAGAAGTCACATAGCTTTGGAATGCTTTCATGGAAACAACTTTACATATCAAGGAACTGCACCTCCTACATCTCTTGTTGTTTCTGGTATGGGTGCTCAAGGATCAAATGATGCAAATGGAGATTCAAATGTGCATGGTTTTTCAAATGCAGATACTTGGGCATCAAATCTCGATGTTCTGAGTCAAATTACTCCTTATAATGGTGATGCCAAAATTACTGTTAGTAATGGACAAGCTTTGCATGTTAAAAATATTGGTTCATCTCTTAGTAAAATTCCTCAAAGTTCATTAATTCTTCATAATGTTTTACATGTGTCAAGAATCACTATGAATCTGCTATTTGTTAAGAAATTATATAGAGACAATTGTTGGTTTGGTTGTAATGCTCTGATATTTTTCATACAGGACAAGACAACTCAAATGATTTTGTACCAAGGAAATAGTGATGACGGGGAGCTGTTCATGATACCAATTATTGTGTTTTTGAATTTTGGTGCTACAAAGCTAGGCAAGTGTGCTGCATTTTTTTTGGAAAGAAGATTAAAACTGCAGTTTGGCATAAAAGGTTGAGTCATGAATCAGAAGAAGTTTTCAGTATAGTGTTGAATAATAATGAGTTGTCAAGTAGTATAAATCCCTGTCCATCTTTGTATACTACTTGTATTCAAGGCAAGATAAGTAGGCTACCTTTTCATGTAAAATAAGATAGGTTTAGTGTTGTCTTTTGAGAAAATACACTCAGATGTGTAGGGTCTTTCACTAATGAAATCTGTAGAAGGTTATAGATACAACAT
>Dhingra_Pear_16_GATCAG_L001_R1_001_paired_trimmed_paired_merged_contig_93230 FK506-binding 5-like
GAACCAATTGAAGATAGAATTTCATAATGCACAGAAAGAGACTGAATATGTGGATAACTTCTTACTCTGATTGAAAGGAATTAGAAATCAGTTAGTGTCAATTGGAGAAAAGATCACAGAAAATGATTTTAAAATTGATGTGATATCTGGTTTGCCACCAGAGTTTGAGGTTATTAAAATAATGTTGCTTGCTAGAGATACATCAATTTCACTCAAAGATTTTTTAGCACAACTTCTTGGTGTTGAAACTTATATTGATTCTAAGGTTACAAGTCTGTCAACCACAATGTCAGCTATGTGTATTCAAGGTGAGCCTAGCAATTCACAGAAATATTAAGGAAGTTACCAAGGATATGAGCAAGGGGAGAGTTCTAATGCTAATAGGTCTCAGGGAGAAGTAAATTTTGATGGAGGATCTGGCTATGCTGGAAATGGGGGAAAGTCATTTCAGACACAACAGAGGAATACTTACAACAATTATAATAACAGAAGATACTCTGGACATCCTAACAACAGTTTCAGACAATCTAATTCTGACAGAAGTGATGGTTCATATACTAAAGGCAATCAAAATAGTTTTGGTGGGAATGGTTCAAATAGGTTCTTCTCTGGAAATGGTCCAAGACAAGGAAGTGGTTGGTAAGGTAATAAAAACTACAGATCATCAGTGTCACGAGAATCAATCTTAGCACCAGATCAATCTTTTGGGAATAATAATGTGTGTCAAATTTGGAAAAATGGATCATATAGCACTGGACTGCTATCACAGGAACAACTACTTATATCAAGGCAACCCTCCACCACCTCACTTACTGGTATGACTGCTCAATGATCAAATGGTATTGGTTCCAATCCTAATGTTCATGAGTTCTCTGTAGCTGTTACATGGGTAGTAGACACAGGTGCCACTCACCATATGACAGCTAATTTAGATATCATCAATCAGGTTATTCCTTGCAATGATGATGCTAAGATCACTGTTGGAAATGTGAAGGTTTGCAAGTTCAACACATTGGATCCTCATCTATAAAAACATCATTTAATGATCTTATTCTGCATAATGTTTTACATGTTCCCAAAATTACCATGAATTTGTTGTTAGTTAAAAAGTTATGTAGAGATAATGGTTGTTGGTTTGTGCGTGATGATTTGGTCTTGTTTATATAGGACAAGGCAACAAGAATGATCTT
>Dhingra_Pear_16_GATCAG_L001_R1_001_paired_trimmed_paired_merged_contig_94119 FK506-binding 5-like
AAACCTTCTAGAGACTTAGTTGGAGCTAGCCCCCGTATATCAGAATGTACTTTATCAAAGATAGAACTAGCTCTAGTTTCTTTTATAGAGAATGGTTGTCTACACATTTTTCCATACATACAAGAAGAACATACTGAAGGTAGAGAATCCTCATTAATAGAATGTCTAAAATTCCTTATCATAGTAGAAAGTACTTCCTCAGATGGGTGCCTGAGTCTCTTGTGCCAAATTGAGACATTCACAAGCTTTTCCAATTAGTGCAACCGCCTTATTTGAACCAACAACAAATCTCCTTGAAAGAACATTCAGTGGAATCTCATATAGCTCTCCTCTACTCCTGCCTTGGTACAATATCATTCTTGTTACCTTATCC
>Dhingra_Pear_16_GATCAG_L001_R1_001_paired_trimmed_paired_merged_contig_97153 FK506-binding 5-like
AATGAACTAAAAATGAACTCTTAGATATTTTACCATGGATACAATTTGTACATACCCTATGTATATCATCTATTGAATGAAAAACTTGAGACTTAGCTAACATCACAAACAATACTTCATTAGTTAGATGTCCCAATCTTTGATGCCACACTGATGACTTGACCAATTGTCCCAAAAATGCTCTTGTATGTTGAAATGTGGAGACTGGAATCTGAAACAATGTACCAGGCTTACTTTTTCTTTTGTA
>Dhingra_Pear_16_GATCAG_L001_R1_001_paired_trimmed_paired_merged_contig_97214 FK506-binding 5-like
CCCTGTGTCATTATTGGTGATGGGTATGGAACTGCAGCATTCTGAGATGGATACTGAGTGAACTGAGGAAAATTGCTTTGAGAGATGTACTGTGATGCAGTTGGGAATAATGGAACATGAGGTGAATTCTGAGGATTAAACCCTTGATTGGCATAATTGGCAGATAAGGAAGCTGGAGGTAGAGTGCCTTGATAAGCATAGTTACTTCTATGCCTACAATTCAGTGCAATATGCCCTTTCTTACCATAGATTTGACACTCCTGTTTTACTGTCCATTGTCATTTATGTACAAACATGTAATTGTGACATGACCTTTTATAGAGCAAATCTAATATTCAGGAATTTGATCAAAACAATTGGAAGTGTTCCTTGACCATGATTGCCAAGAATTACCTCTATTAGACCCATTAAACCTTGGCTTATAACTCCCATTTCCTTTAGGCCTGTATGAATTAGAATTATTACCATATATCTCTGCCCTTGATTACCACCATTATTAGAATTGGAGAGAAAACCATTTCCAGTGATAGTACCACTACTATTAGACTGATATCCTCCTTGAGAAGATGATTGAGACAAATTTGAAGGATTAGAACCAGTAAAACCAGAACCAAAGTGTGAGGAAGCTGGAGCAAAACCATTGACAAATGACTACGAGGAATTAGAAGAGTTTATACCATCACCTAGTGGAGAATTACCATTCACATACATGGCAACCATATTATGAACTAAAGATTGAACTCTAGTTTCAATATTCTTCTCTGCACCAATCAATTATGCTTGAAACTCCTTGAATGTAATAGGACTATCCCTTGCCAATATAACAGTTCTAATCATATCATAACAGAAGGTAAACCAGTAAGGGTAGAAATTACGAGATCATTGACAAACACCTTTTCACCTGCTGCTTGTAATTGATCCTTGATACCTTTTAATCTCAACAAGTATTTATGAATCACCACCCTTCTGCATAATATGCAACTTGGCTTTCAAATGATTCACATTGGCTTTAGAAACATACATATATCTATCGTGCAAAGCTGTCCAGGCCTCAGATGAAGTTTTACATCCCACTACATGTTCAATTGCATCATCACTTAGGGTAGCAATAAGAAGACTGAGCAATGCCATATCTGTCTTAACCCATTGTTTATAAGCACCACTAATTTCATTTGTAATACCACGATCAGAATCAAGAACAAACTTAGGATGACAAATTGATTCACCATTGAAATGATCAAGAAGATCATATCCACGAAGCACAAAGCAAAATTGAAAACTCCACTTGATAAAATTCTCATCATTCAACTTAATAGTAAGCATTCCCAACAAACTTTCAATCTTCACAGAAGTCGACATGATTACTAACAGCAAGAATCTTTCTAAAGATTTAATCAAGATATCAGACTATACCCAGATGAAATTTCACAACAAAGAGAAAACCTAGATGTACACTAGCCAAATTTCACTTAATCCCAAACCATAACAATCTGTAAATCTTCAAGAATCAACAAAATATGCCAAATTTCACTCAAACCCAAACCATAACAAGCTGCAAATCTTCAAGAATCAACAAAAGATGCAAATCTTCAAGAATCAACAAAATATGGCATAGGCCTTCATCGAAGAATCAAGAAAATCACAATAACTCTTCGTTCTTGGCATCGGCCTTGTGCACTACTCAAGAATTAACAAAATATGGCATCAACCTTCATCAAAGAATCAGAAAATTATAACAACTTTTCATTCTTGGCATCGGCCTTGGAACTACTCAACAATCAACAAAAATATGGCATTGGCCTTCATATATTCTTCAATTTCCGCAAAAGAAAATCCAAAACAAACTACACAGCTCTATTGCACCGACAAATCAAAGAAAAGGAACAAAATCACCTTCAAAATTGAATTGAGCAGCGAAAAATGAACCCAGAAAAACCAATTGAGTAGCGAAAAATGAACCCAGCATCAAGAGCGTAAGCGATTCCTGGCTCATGATACCATATTAACATTCATGGAGGAATTGTAGATTTGAAGAACACAGAGAGAACTTAGAAAGAAAGAAAGATGTATTTATG
>Dhingra_Pear_16_GATCAG_L001_R1_001_paired_trimmed_paired_merged_contig_99271 FK506-binding 5-like
AATTCAAAGAGATCATATCCTCTGAACACTGATTGGAATTGATAACTCCACTTAACAAAATTATCATCATCAAGCTTTACTGTTAACATTCCCAATAACCCTTCAATCTTAACTGTAGATTCAACCATTTTTGCAAAAACTTCAAGAATTGAATCACACCCAGACAAAGTAATCAAGAAATCAACTTTTCTTCAAAAAACACACCAAGAAAACAACTTTCAAACAACTTTATACTCCAGCTATCGGCCTTAAAAGGAGTACAAAATACACTTTGGCAGTAAAAGAGAAATGGCAA
>Dhingra_Pear_16_GATCAG_L001_R1_001_paired_trimmed_paired_merged_contig_60411 FK506-binding 4-like [Pyrus x bretschneideri]	GO:0005737	GO:0046914	GO:0030001	GO:0046916
TTTGCCAACCATTTAGCAAATGACACAAGCATTGGGATCCTCTTCTGAACTTCTTACGAAATAATATGCAGGCATTGGAGGATAAAGTCCTGGGTAGGCCTTCATAAGCTCAATCATTTGGTCCTTTGGATCTTTCTTCTTCTCCTCCTCTTTCTTCTTCTTCTCCTCCTCCTTTGCCGGTCCGACTGAGACTATCTCAGTCCGGCAAAGCTTCCTCAATCTCTCCACCAAATCCACTGGATCTATGTCCCCTGTGGCCGTCAACTTCTTGTCCTTCATATCCAGAGAAATTGAATCAAGCCCTTCAAGCCCCGAGACGGCCTTCATGGCTCTCTTCTTACACTTGTCGCCGTATAATTCCAATTTCAACACTACTTTCGTCATTTTTCTGTGGAGCTTGAGTGATCTGAGAGCAAGAAGTTGAATCAAACACTTCAAATATCTCAGCAGAATCCAATAAATTAAGAAAATAAAACGAGATTATATTAGTAATTAAGAGGAAGAGAGACGTTGAAGGTGTCTTGCTGAAGTGAAGAGTCCT
>Dhingra_Pear_16_GATCAG_L001_R1_001_paired_trimmed_paired_merged_contig_60412 FK506-binding 4-like [Pyrus x bretschneideri]	GO:0046872	GO:0030001
CTTAAATATTACTATTTTTTTTTTTAAGGAAAAAAACTTGTGGCAAGTCACGACTATCCATTCTTTTCGGAAATCGAAAAAACTCACAGAAACATTTCAGCCTTCTTGATCACAAGTTTGGCGTCCACACCAAAAGAAAAATACAAAATAGTACATAAAAATACCACAGAGACTTCTAGATCATAGAAAGCCAATACCAACTATGTACATCCGATTTCTCCTCTTGAAAAACACCATGCATGTCAATAAAATTTTACCAACCATTCAGCAAATGACACAAGAATTGGGATCCTCTTCTGCACTTCTTACGCAGTAATATGCAGGCATTGGAGGATACTGAGCTTGGTAGGCCCTCATAGCCTCAGCCAATTCCTCCTTTGGATCTTTCTTCTTCGGCTCCTCCTTCTTTGGCTGCTCCTTCTTTGGCTCCTCCTTCTTCTTCTCCTCCTTTGCCGGTCCGACTGAGACTATCTCAGTATGGTAAAGCTTCCTTAATCTTGCCACCAACTCCACCGGATCTATGTCCCCTGTGACCGTCAACTTCTTGTCCTTCATATCCATGGAAATTGAATCAAGCCCTTCAAGCCCCGACACGGCCTTCATGGCTTTCTTCTTAGACTTCTCGTTGTATACTTCCAATTTCAACACTACTTTCTTCATCATTTTCTGTGGAGCTTGAGAGATCTGAGAGCAAGAAGTTGAATAAAAAGCTTCAAATATTTAAGCAGAATCCAAGAGATTAAGAAAATAAAAAGAGATTATATTATGGTATAAGTAATTAAGTGGAAGAGAGACGT
>Dhingra_Pear_16_GATCAG_L001_R1_001_paired_trimmed_paired_merged_contig_60413 FK506-binding 4-like [Pyrus x bretschneideri]	GO:0005737	GO:0046914	GO:0030001	GO:0046916
TGACGGTCACAGGGGACATAGATCCAGTGGATTTGGTGGGAAGATTGAAGAAGCTTTGCCGGACAGAGATAGTCTCGGTCGGACCGGCAAAGGAGGAGAAGAAGAAAGAGGAGCCAAAGAAGGAGGAGACGAAGAAGAAAGATCCAAAGGACGAAATGGCTGAGCTTATCAAGGCCTACCAAGCTCATTATCCACCAATGCCTGCATATTATTACGTAAAAAGTTCAGAAGAGGATCCCAATGCATGTGTCATTTGCTAAATGGTTGGCAAAATTTAGTTGATGTGTTTATCAAGAAGAGAAATCAAATGTACAGTGCGTAAAATTGGGATAAAACTTTGGTTAAAAAACTGTGGTTGGTCTTCCAAAACAATAAAAAAAATAAAAATGTGGTGGGTCTTGAATTTTATATGATCTAGAAGTCTTTGTGGTATTTTTGATGAGCTATTTTGTATTTTTATTTTCATATAGTATTTACTTGGATAATCAGTGAATAAAAATCAACTATATTAGCA
>Dhingra_Pear_16_GATCAG_L001_R1_001_paired_trimmed_paired_merged_contig_65222 FK506-binding 4-like [Pyrus x bretschneideri]	GO:0005737	GO:0046914	GO:0030001	GO:0046916
GGATCTATGTCCCCTGTGACCGTCAGTTTCTTGTCCTTCATATCTATAGAAATTGAATCAAGCCCTTCAAGCCCCGAGACGGCCCTCATGGCTTTCTTCTTACCCTTCTCGTCGTATAATTCCAATTTCAACACTACTTTCTTCATTTTTCTGTGGAGCTCGACAGATCTGACAGCAAGAAGTTGAATCCAAAACTTTAAATATTTCAGCAGAATCCAAAAGATTAAGAAAATAAAAGGAGATTATATTATGGTAGAAGTAAATAAGAGGGAGAGAGACGTTGAAAGTGTCTTGGTGAAGTGAGGAGTCCTTG
>Dhingra_Pear_16_GATCAG_L001_R1_001_paired_trimmed_paired_merged_contig_65285 FK506-binding 4-like [Pyrus x bretschneideri]	GO:0046872	GO:0030001
ATCCGAGTAAATACTATATGAAAATAAAAATACAAAATAGCACATCAAAAATACCACAAAGACTTCTAGATCATATAAAATTCAAGACCAACCACATTTTTCTTTTTTTTCTCTTTTTGGAAGACCAGCCACATTTTTTTAACCAAAGTTTTATCCCAATTTTACGCACTGTACATTTGATTTCTCTTCTTGATAAACACATCAACTAAATTTTGCCAACCATTTAGCAAATGACACATGCATTGGGATCCTCTTCTGAACTTTTTACGGAATAATATGCAGGCATTGGTGGATAATGAGCTTGGTAGGCCTTGATAAGCTCCGCCATTTCGTCCTTTGGATCTTTCTTCTTCGTCTCCTCCTTCTTTGGCTCCTCTTTCTTCTTCTCCTCCTTTGCCGGTCCGACCGAGACTATCTCCGTCCGGCAAAGCTTCTTCAATCTTCCCACCAAATCCACCGGATCTATGTCCCCTGTGACCGTCA
>Dhingra_Pear_16_GATCAG_L001_R1_001_paired_trimmed_paired_merged_contig_93808 FK506-binding 4-like [Pyrus x bretschneideri]
GGATCTATGTCCCCTGTGACCGTCAGTTTCTTGTCCTTCATATCTATAGAAATTGAATCAAGCCCTGCAAACAGAAAATTCCGGTCACAAAATTAAATTAGTTCGTCACTCAAATAGACATGGATTCGAACTTGAGTGCAGACCAGCAAATTGCTTTAACTAACTTGGCTACGCCTAGGTCTTCTAATTCGAAACAATTGAAATGGGAGTGAAAAAGAGAGTAATATGGCCATGGAATTTATACCTTCAAGCCCCGA
>Dhingra_Pear_16_GATCAG_L001_R1_001_paired_trimmed_paired_merged_contig_93809 FK506-binding 4-like [Pyrus x bretschneideri]
TCGGGGCTTGAAGGTATAAATTCCACGGCCATATTATTCTCTTTTTCACTCCCATTTCAATAGTCTCGAATTAGAAGACCTAGGTGTAGCCAAGTTAGTTAAAGCAATTTGCTGGTCTGCACTCACGTTCGAATCCATGTCTATTTGAGTGACGAACTAATTTAATTTTGTGACCGGAATTTTCTGTTTGCAGGGCTTGATTCAATTTCTATAGATATGAAGGACAAGAAACTGACGGTCACAGGGGACATAGATCC
>Dhingra_Pear_16_GATCAG_L001_R1_001_paired_trimmed_paired_merged_contig_1048 FK506-binding 4	GO:0005737	GO:0046914	GO:0030001	GO:0046916
CACAAAACCAAAGAAAATGAAGTTTCCCATTTTCTTTTACCACAGTAAAAAAAATTACCAAATTGGCGAGCTCAAGCTCCCAAGAGAGGCATTACAAACCGTAATAAGACTAAGAGAGAACACTAAAATACATTTATTTGCTCTACACACATTACTAGTGTTTTGCAACATTCCAATGAGGCAAAGACCATGTTATATATACAAATGCAGCTCCTACTTTCTTGGGATTTTGGCCTCCTATTGGCATTGGGAAGATTTCAGTACCTCAGGGTTCGAGAAGCTTGCTTGCTCAGCAAATAACGCAAGAATTTGGATTCTCTTCCATGCTTTGCACATGGTAATATGTAGTCATGTGGGGGTTGTACGCTTTGTATGCCTTGACGAGCTCTAAGACGGGGTCTGGCTCTTTCTTCTTCTCTTCTTCTTTCTTTGGCTCCTCCTTCTTCGCTTCTTCTTTCTTCGGTTCTTCTTTCTTGGCCTCCTCCTTCTTCGCCTCTTCTTCTTTCTTTTCTTCTTCTTTCTTCGGTTCATCTTTCTTGGGTTCTTCCTTCTTTGGTTCCTCTTTCTTAGGCTCTACTGCTGGTCCTACTGAGATTATATGTGTTTGCCAGTATTTGCGCAACTTGCTCACTACA
>Dhingra_Pear_16_GATCAG_L001_R1_001_paired_trimmed_paired_merged_contig_1049 FK506-binding 4	GO:0005737	GO:0046914	GO:0030001	GO:0046916
CTCTCTAGCTTTTCTCTCCATCTCAGTTTCCACCCTCTAATTTTCTCTCTCCTATTCTGCATTGGTTGTTTTGATTCGGATTTTTTTGGTGCCTGGTGTGCCCAAACACCGACCTCCTATCTCTCTCTCTCATCTCTTTTCAACAAAGCATTATTCGATTTCGTCTTGCCCTCTCTTTACAACACCCCATTTCTGCAAATTGCATTTATCTCTGTTTTCCCATTTTTCTTGCACAGCTTTTCCATCTGACAATCTCAACTTTCTGGTTTTTTTGCTCTGCATCTCTCTAAAAAAAGAAGGCAATTGCAAATGAAGAAGTTTGTACTGAAGTTGGATTTGCCTGATGGCAAAGCCAAGCAGAAGGCTCTCAAGACAGTCTCTACTCTTTCAGGCATTGATTCCATTGCCATGGACATGAAAGATAAGAAATTGACAGTGATCGGAAGCGTGGACCCGGTGACTGTGGTGAGCAAGTTGCGCAAGTATTGGCAAACAGATATAATCTCAGTAGGACCAGCAGTAGAGCCTAAGAAAGAGGAACCAAAGAAGGAAGAGCCCAAGAAAGACGAACCAAAGAAAGAAGAAGAGGCGAAGAAGGAGGAGCCCAAGAAAGAAGAAGAAGCCAAGAAGGAGGAGCCGAAGAAAGAAGAAGAAAAGAAGGAAGAAGA
>Dhingra_Pear_16_GATCAG_L001_R1_001_paired_trimmed_paired_merged_contig_19796 FK506-binding 4	GO:0005737	GO:0046914	GO:0030001	GO:0046916
GTATTTGCGCAACTTGCTCACTACAGTCACTGGGTCCACGCTTCCGATCACTGTTAATTTCTTATCCTTCATGTCCATGGCAATAGAATCGATGCCAGAAAGAGTAGAGACTGTCTTGAGAGCCTTCTGCTTGGCTTTGTCATCAGGCAAATCCAACTGCAGTACAAACTTCTTCATTTCTAAATGCCTTCTTTTTCCAGAGAGAAG
>Dhingra_Pear_16_GATCAG_L001_R1_001_paired_trimmed_paired_merged_contig_2106 FK506-binding 4	GO:0005737	GO:0046914	GO:0030001	GO:0046916
TGCTTTATTTAATACACCTGTGCCCTACAAATATTAACTACAAAACCAAAGAAAATGAAATTTTCCATTTTCTTTACCCACAGTAAAAAAAAAAAACAAAACAAAAAACAAAAAAACAAAAAAAATTACCAAATTGGCGAGCTCAAGCTCCCAAGAGAGGCATTACAGACCATAATAAGACTAGAGAGTACAATTATGTGGTGACAACAAAACTTAAATACATTTATTTGCTCTACACACAATAGTAATGTTTTGCAACATTTCAATGAGGCAAAGAGCATCTTATATATACAAATGCAGCTCCTACTTTCTTGGGGTTTTGGCCTCATATTCGCATTGGGAAGATTTTGAGTCCCTCGTTCGAGGATTCAAGAAGCTTGCTTGCCTAGAAAATAACGCATGAATTCGGATTCTCTTCCATGCTGTGCACATAGTAGTATGTGGTCATGTGGGGGTTGTACGCTTTGTACGCCAAGACGGGGTCTAGCTCTTTCTTCTTCTCTTCTTCCTTCTTTTCTTCTTC
>Dhingra_Pear_16_GATCAG_L001_R1_001_paired_trimmed_paired_merged_contig_108447 FIZZY-RELATED 3	GO:0000911	GO:0006306	GO:0006342	GO:0007276	GO:0008283	GO:0031047	GO:0032875	GO:0042023	GO:0042127	GO:0043161	GO:0043248	GO:0051225	GO:0051302	GO:0051510	GO:0051567	GO:0051788
GGTTCGAAATCGCCCGACAAGAACCCGGCGACGCTGAGAGGCTCGAAACCGCACGAAAGGAACCCGAAACGGAATCGAGGCGGAGCAATGTCTCGGACATCCCGGAGGGGAGGTTGAGCCCCGATTTCCTGGTTTGAGGTGACTCCATTGTTGGGTTCTGTTGGATGCGGTTCTTGGTTGCTTGGAGGAGGAGTTGCTGGGTTGTTGGGTCTGAAGAATGTGAAGATATC
>Dhingra_Pear_16_GATCAG_L001_R1_001_paired_trimmed_paired_merged_contig_43457 FIZZY-RELATED 3	GO:0000911	GO:0006306	GO:0006342	GO:0007276	GO:0008283	GO:0031047	GO:0032875	GO:0042023	GO:0042127	GO:0043161	GO:0043248	GO:0051225	GO:0051302	GO:0051510	GO:0051567	GO:0051788
TAGGGTTTGCATAGTACACCAGATAACACTTTACAAACTTCAAAACTTCCTGTGGGATTAACAAGAACCAAAGAAAAAGAAGTAAATTTGTGCCTTTCACTACTGATAAATTACGGTATTCTTCTGACCGGAAAGAATAAGAGTATCTCCATTTACAAGATATCGCTTCATGTGTATGTGCAAGAGAGAATCATCGAATCTGAGTTCTTCCTAGTGACCAAAGACCCGTATCCTTCACTGACGTATGTGTCTTCACAGATGGAAAGACGTTCCAGAATCTTAGAGTCTCATCCCCAGCACCAGTGACTATTGTCTGACCATCCGGTGACATTGCAAGGTACAAAACTCGCATGCTATGGCCGGTTAGATTGGCAACCTTTCCCATGGATGGATACTTCCACACCATAATTTGATTCTGGGAATAACCATGAGTGCTGACTATCTCATTGACATTCTTACTCCATGCAAGATTGCAGACCTGGCTTCCTGTGTCGATGCTGTTCAATTGGTGGCCGTTTGTAGTGTTCCAGAACCGAATACATCTGTCAGCAGTTCCGCCTCCAGATGCAAGAAGGCCACTCTGGTGGGGTGACCAAGCAATGGCCTTGACTGCAGCTGTGTGCTCTGTCAGTCTCAAAGCCGGTTGCTGAGACTGCTGGTTCCAGACCAAGAGCTGGTTATCATTGCCACCGGATGCAAGTTCCCTGTCATCATTGGACCATTTCAGCCCACATACCTCAGACTTGTGGCCAACAAGCTTGCTGATATAGTTGTCTGGGACTCGAAGGTCGTGTTGAAGTATATTCCGATCTCGGCTCCCTGAAGCTAATATGCGCGAGTTCCACGCCAAGACTCCAGTCCTTGTTTGATGCCCGCCCATTGTTCGGACCCTCTTGCACTGCGTCCCATCCCAAACCTGAACTCGACCAAGACTTGTGCCAATCGACAAGTATGAACCCTCCCGTGTCCATTGGACAGAGCACACGCCGTCATTAGGCCCCAAGTCACACAGTTTTGTCACCTTGCTGTTTGATGCACTCCAGAGATAAACACTGGTGCCCAGTCCAACTGCAAGGACATTTTGGGAGGACCAGTCCACAAGGTTCAAGTAAAAGTCATCTTGTAGTGACGGAGCGTCCAAAACCTTATGGGGTGTCTTGGGAACCTTGCGAGGAGCCTTGGGAGGCGTCGTCTCGCTGGAAAACCCACTGTCATTTCTCAGAAGGGACGGCGAGTAAGGCGAGTTCGGGCCCGAGTTCTCCGTCTTGAACCGCAACATGTTCTTGCTGGGACTCATGGGCGACGCTGCACCACCACCTCCGCCACCTGCAGGAGAAAAAGACCCGAAATCAGACCCGAAAAGCTCCGATTTCAACAACCTGGCATACGCCTCGTTGCCTCCTTCTTTCACCGGCGAGGCCTTCTCGTTGAGCCCGAACGTGTGAAGCCGCGACGAGGATCTGCAGGGGATGAATCTGTCGCTGCAAGTCGAGGACTTCGACGGCGAGGACAGGTTCGAAATCGCCCGACAAGAACC
>Dhingra_Pear_16_GATCAG_L001_R1_001_paired_trimmed_paired_merged_contig_94889 FIZZY-RELATED 3	GO:0000911	GO:0006306	GO:0006342	GO:0007276	GO:0008283	GO:0031047	GO:0032875	GO:0042023	GO:0042127	GO:0043161	GO:0043248	GO:0051225	GO:0051302	GO:0051510	GO:0051567	GO:0051788
GATATCTTCACATTCTTCAGACCCAGCAACCCAGCAACTCCTCCTCCAAGCAACCAAGAACCGCATCCAACAGAACCCAGCAATGGAGTCACCTCAAACCAGGAAATCCGGGCTCAACCTCCCCACCGGGATGTCCGAGACACTGCTCCGCCTCGATTCCGTGCCGGTTTCCTTTCGGGCGGTTTCCAGTCTCTCAGCATCGCCCGGTTCTTGTCGGGCGATTTCGAACC
>Dhingra_Pear_16_GATCAG_L001_R1_001_paired_trimmed_paired_merged_contig_130542 FIZZY-RELATED 2-like
CCTACAGCGTGATGCATCCCATATCTACACAGTAGATAACAAGTGCATCAACCAATTATTCAGCAGCATATATACAATACAAATGTCACATGTCTAACAGTAAAACTCAAATGAAAATAATCAGACAAATGGTGGTAGATATGAAATTCCTGTTATAATACAGCACAAAAATGAGCCCATAAACTGCTCCCATGAAACTGCGTTGAATATCCAATTTTAACATAAGTTACAATCCTAACCTGATTATCGTATACACTGTGATCTGGTTCTAACCAAGGCTGGACACAGAGGGCATGTTACAGATCACCAGTCAAAATTTTATTCATGTTTGAATAATTGTGCAACCTATCAAACTAACGGAAGTCACAAAACCAGATGATTGTGTTCAGAGTCGCATTACCAAAACACAGACAGACTCACAATGTAATGAGCAGGGCATGGAGGTTTCAATTAACCTATTCCTATTCCTATCGAAAGCCACGTAGGGAATCTGGTAAGCAAAACAATACTTGGGGAATCTAGAACGAGTAATAGATAATGTCTAATTTTGCCCCATCAACATTTGATATGATGTGTTGGTGGGACTGTCTGCACCACAGACCAGACAGGAATATGCAGCTAGACAGGACCTTGTTACTTGCATTAGTTAGTCTACATTCTAATTACAAAACTTTTCCACGACTTCTGCGGTTCATATAAGTATTTCA
>Dhingra_Pear_16_GATCAG_L001_R1_001_paired_trimmed_paired_merged_contig_16894 FIZZY-RELATED 2-like	GO:0016021
AATGTTGATTCCAAACAAAAAGCCTGTTATCATTCCCGCCAGATGCCAGCTCACGGTTATCATAAGACCACTTCAGTCCGCAAACCTCTGACTTGTGTCCGGAAAGTTTGCTAACAAAATCTTCCTGAGCACGAATATCACGTTGAAGAATAGTCTTGTCCCGGCTACCAGAAGACAGCATAGATGAACTCCAGGCTAAGGCGCCAATGCGTAGTCGGTGGCCCTCCATGGTTCTTACCCTCCTACACCGGGATGCATCCCATATTTGGACTTTCCCAT
>Dhingra_Pear_16_GATCAG_L001_R1_001_paired_trimmed_paired_merged_contig_16895 FIZZY-RELATED 2-like
AGTTTGCTAACAAAATCTTCCTGAGCACGAATATCACGTTGAAGAATAGTCTTGTCCCGGCTACCAGAAGACAGCATAGATGAACTCCAGGCTAAGGCCCCAATGCGTAGTCGATGGCCCTCCATAGTTCTTACCCTCCTACAGCGTGATGCATCCCATATTTGGACTTTTCCATTGCTAGTTCCAACCGCAAGATGAGTTCCACGTTGAGCCCAGCCAACGGAACAGACACTATCATCAATCCCCAAGTCACATAACTTAGTTACCTTGCTACTACAAGCATTCCATAAATAAACACAATTTCCCAACCCAACGGCAAGCACATTGTGCGAAGACCAGTCGACAAGATTCAGATAGAAATCATCTTGCAAAGCAGGTGCATCCAAAACCTTGTAAGGCGACCGAGGGACCTTCCGAGGAGCCTTGACCGGGCCATGGTGAACCCCGGTGACCACATCGTCGAACCCGAAAGGGGAAAGCGAGTGCATTGATCGGCGAGTCTCGGTCTTGAACCGGAAGATGTTGGGACTAGGCGGGTTCATCTGAATCGCGCTCCTTTTCTCAGGCGTCGCCGGAGGGACGACGCCACCGGAGTCAGGGCCAAAGAGGGCAGCGCGTAGGAGAGTGCCGTAGGCGCTCGACGAGTCATCGCGGCCCTCGGATGGAGTATTGGAGATGTCGAAGAGGGGGAAGTTGGAGCCGGATCTACTGGGGATGAACCTATCGGAGTAGATGGTCCTGGACGGCGATTGGTGGTGGTTGAAGTTGATCAGGCGGTCGATGTGCCGAGATGGGGTTAGCGATCGAAGGGCCTGAGGAGTGCGGAGCAGTGTTGGAGGCG
>Dhingra_Pear_16_GATCAG_L001_R1_001_paired_trimmed_paired_merged_contig_27407 FIZZY-RELATED 2-like	GO:0016021
CTAGAGTCGCAAAACCAAATCACCTAATTTTCAACTAAAATGTGAAAACAAAATTGCGATCCATTTACAAAGAATGTGAAGTAAACTTACACCACAATGACCCAACTTATCTCCCAGCGTATCCTCCTCTTTAAATACACAAAGTACGGGCGCACCGAGAAGGTGAGCATAATTGATCACAACCCCCCTTCCATACATTATATATAGTAGACTACTTATGTGGGAAACGAGAGTAAAAATCGAAACCCGACCAAACCCATCACTTCATCTCTCGTCTTAGCCTTTTGAGGTCCCGGCATAATCTATGCTCGTCTGTGATATCATGTCAAAAAGGAATGACATCGTCCTGATGTTCCCATCCTCAGGCGGTCTGAGCAACTGTGAAGGTTGCCAAGTCAGTATATTGACGTCATGTACAAGGTCACCGGATAACCGTTCTTCCAAGAGATGATGCTCCAATTTCACTTTCTGTGTTCTGGGACTTAGGGGAAGGAAACACGTTCCAAAATCTTAGTGTTTCATCTCCTGCTCCAGTGACAATTGTCTGTCCATCAGGCGAGATGGCAAGATAAAGAACTCTGTATGAATGGCCCGTAAGAGTTGCAAGCTTTGACATGGTGGGATATCTCCAAACTATTATCTGATTTTGGGAGTACCCATGGGTGCTGACTAGTTCATTGACATTTTTCGACCACACAAGATTGCATACCTGACTTCCAGTGTCCATGCAACTCAAATGCGAGTTGGTGGTTGTATTCCAGAAGCGAATACATCGGTCTGCAGTTCCTCCCCCAGACGCAAGAAGCCCATGAAGATGGGGAGACCATGCAATAGCTTTCACAGCTGCAGTATGCTCACAGTATTTGAGCACCGGTTGAGTTGAATGTTGATTCCAAACAAAAAGCCTATTATCATTCCC
>Dhingra_Pear_16_GATCAG_L001_R1_001_paired_trimmed_paired_merged_contig_27408 FIZZY-RELATED 2-like	GO:0016021
ATGGGAAAGTCCAAATATGGGATGCGTCCCGGTGTAGGAGGGTAAGAACCATGGAGGGCCACCGACTACGCATTGGCGCCTTAGCCTGGAGTTCATCCACGCTGTCTTCTGGTAGCCGGGACAAGACTATTCTTCAACGTGATATTCGTGCTCAGGACGATTTTGTTAGCAAACTTTCTGGACACAAGTCAGAGGTTTGTGGACTGAAATGGTCATATGATAACCGTGAGCTGGCATCTGGCGGGAATGATAACAGGCTTTTTGTTTGGAATCAACATTCAACTCAACCGGTTCTCAAATACTGTGAGCATACTGCCGCTGTGAAAGCTATTGCATGGTCTCCCCATCATCATGGGCTTCTTGCATCTGGAGGAGGAACAGCAGACCGATGTATTCGTTTCTGGAATACTACCACCAACTCACACTTGAGCTGCATGGACACTGGAAGTCAGGTTTGCAATCTTGTGTGGTCTAAAAATGTCAATGAACTAGTCAGCACCCATGGATACTCCCAAAATCAAATAATAGTTTGGAGATATCCCACCATGTCAAAGCTGGCAACTCTTACGGGCCATTCATACAGAGTTCTTTATCTTGCCATCTCACCTGATGGACAGACAATTGTCACTGGAGCAGGAGATGAAACACTAAGATTTTGGAATGTGTTTCCTTCCCCCAAGTCCCAGAACAGGGAAAGTGAAATTGGAGCATCATCGCTTGGAAGAACCGTTATCCGGTGACCTCGTACATAACATCAATACTGACTTGGCAACCTTCACAGTTGCTCAGACTGCCAGAGGATGGGAACCGGGCAATGATGTGCCATTTCTTTTTGACATGATACCATAGATGTGCAGGAGATTATGCCGCGACCTCAGAAGACTAAGACGAGAGATGAAGTGATGGGTTCGGTAGGATTTCGATATTTTACTCTCTTTTCCCACTTAAGTAGTTTACTATATATAATGTATAGAGGGGGGTTGTGATGAATATTCTCACCTTCTCGGAGCTCCCTCACTTTGTATATTTAAAGAGGAGGATACACTGGACTGGGAGATAAGTCGGGTCAGCAGGGTGCAAGTTTATTTCACATTCTTTGTAAATGGATCACAATTTTTTTCACATTTTAGTTGAAAATTAGGTGATTTATTTTTACAACTCTAGTTCGTGTCGTCGCATTCGCACGTGCCAAATTCTCTGACGTGTTCGATTGATATAGGTTCTCCCTTCAGTCACTGTGGAATCGGATACATGGAATTCGATGATTAATTAGTGTTAATAATTCACAAAGGGAAGCTGTCTTAAGCTAATGG
>Dhingra_Pear_16_GATCAG_L001_R1_001_paired_trimmed_paired_merged_contig_30945 FIZZY-RELATED 2-like
AATAAACACAATTTCCCAACCCAACAGCAAGCACATTGTGCGAAGACCAATCGACAAGATTCAGATAGAAATCGTCCTGCAAAGCAGGTGCATCCAAAACCTTATAAGGCGACCGGGGAACCTTCCGAGGAGCCTTGACGGGGCTATGGTGAACTCCGGTGACCACATCATCGAACCCAAAAGGGGAAAGCGAGTGCATTGACCGGCGAGTCTCGGTCTTGAACCGGAAGATGTTGGGGCTGGGCGGGTTCATCTGAATCGCGCTCCTTTTCTCAGGCGTCGCCGGAGGGACGACGCCGGCGGAGTCAGGTCCAAAGAGGGCAGCGCGTAGGAGAGTGCCGTAGGCGCTTGACGAGTCATCGCGGCCCTCGGATGGAGTATTGGAGATGTCGAAGAGGGGGAAGTTGGAACCGGTTCTACTGGGGATGAACCTATCGGAGTAGATGGTCCTGGACGGCGATTGGTGGTGGTTGTAGTTGATCAGGCGGTCGATGTGCCGAGATGGGGTTAGGGAATGTAGTGCCTGAGGAGTGCGGAGCAGAGTCGGAGTCGATGGGGTTGTCGGAGTGGTATCCTCCATAGAAGATCAGTGTGTGTGTGGGTGTGT
>Dhingra_Pear_16_GATCAG_L001_R1_001_paired_trimmed_paired_merged_contig_20139 FIP1[V] isoform X2	GO:0003723	GO:0042802	GO:0006397	GO:0008284	GO:0009630
CCTTTTTGCAGCTCCGCACTCTAATACTTCTGTTTCTCACCCGTCCAATTCCCAAACCCTAGCTCCCGCCGCCTCTGTTCCAACCAATTCCGCTAGAGATGCTGGTCCAGTTGGTGCGTCTAGGGTTTTGGAGGCTAAAGATGTCGAATTGCCGAAAGTCAATTCCGTGGATTTGAATATCGGTGGTAAAGATTTGGATTTGATGGACAAGGATGTGAATTTCGACATCGAGGAGGCTAACAATGGAGCTGATGCTATGGGTTTGGGTCCGGTGATTCCCGGGCTTTCGGATACCTTTCCGGTGAATGATTCCGCAGCGAATTTCGGAAACCCGGAAGTTACAAGAAGAGATGGTGAGAGAAGCGAAGATAACTGGGACAGCGACGATAGCGAGGACGATTTGCAGATAGTATTGAATGATAACAACCACGGGCCTATGGATATGGAGAGAGGCGGAATGGGCGGCGAAGATGACGATGACGATGACGGCCTCGTTATTGTGGCTGATAGTGAGCCGAACCAGCCAATGGACGACCAAGAGTGGGTGGAAGAGAGCGCACAGGCGGCGGAAGGTGAGAGGAAGGAGATGGCTGAAGCCGGGAAGACTGCTGGCGGTGTGGTTGTGCCCCCAAAAGTTGGGTATAGCAGTCATGGGTATCATCCATTTCATTCTCAGTTTAAGTATGTAAGACCTGGTGCTGTGCCAATGCCTGGACCAACTACATCTGGCCCTGGAGGAGTCCCAGGTCAAGTTCGTCCACTTGTAAACATGGGTCCTGGAGCTGGTCGAGGTAGAGGTGACTGGAGACCAACAGGAATGAAAAATGGCACTCCACTGCAGAAGAACTCTCATCCAGGCTTTGGCACGC
>Dhingra_Pear_16_GATCAG_L001_R1_001_paired_trimmed_paired_merged_contig_37797 FIP1[V] isoform X2
ATTATCAAACCAATTACTCTCTTTGAATTCAGCAGAGTATGTTTCTCTAGCATTTCTCCAATATCTTTCATCAGTTGCTTTTGTGCGAGAAACATCAATTCTTGGTGATAGGGAATCAATCCACCTTCCTTCATCACCTGCGTATGATTCTTTGTAAGACTGATCGAACAAATATTGATTCTCTCCATGTCTGCAATATTCATCTTCAATTTTCTCAGAACATGAATCATCCCAATTAAATTTGGGACTGTCAACATATCCACCCCTTCCCCCGGAGTGTTGTAATTCTCTCCTGAGCCGAGGAAACTGCCCTTCATCAAATTCATCCAAATTATTCATTCTTCGATCAGTGAATGAAGCACATTTCCTAAATTTTTCTCCCACAAAGTCATCTTCACGTTTATAACCGAAACAGCCACCACCATGGATGGGTATTTTCTGAAACTGCAGTTTCTTGGCATTCCTTCTAAATTGAGCATCCCTTTCTTCAACAGTGTGTGGGGAATAACTGGAATGCCACCCCCTGGACTCCCTGCTCGAGAGAGGACTCCTCTCCTTAGTGAATCGTGTTCTTCCAAAACGATGCCAATCTCTATCCCTATCTTCACAAAAATACTCCGTTTCATTCCAGTTTTTTCTGAAATATGGATCTAGCTTGTCTTGGATCTTGTGATTACCTTTTCTATCCACATAATTTGTTTTAGCGGTATGAACATGGTTGT
>Dhingra_Pear_16_GATCAG_L001_R1_001_paired_trimmed_paired_merged_contig_47045 FIP1[V] isoform X2
AAGCATGTTTTCTCTGTAAGGGATGAGCCGTCTTGAGGTCTTCTGTTAGAGTCTGGCCCGCTTCAACATCCAAATCACCATTTTCAGCTATAACTGGAAACTTATCGAGCCCTTTTGTATTTATTTGGTTGCGTCCAACTTTTCGGGTGTTAAATTGGACTGCCCTTACCTTCTCATATTGACTACAATCCGCTAAGGTTGTCTGCTCACCACCATCCATATTTTCCAGCATACCATTGCGAATCAAAGTTCCACGTTTGTGGCTT
>Dhingra_Pear_16_GATCAG_L001_R1_001_paired_trimmed_paired_merged_contig_47046 FIP1[V] isoform X2
AAGCCACAAACGTGGAACTTTGATTTGCAATGGTATGCTGGAAAATATGGATGGTGGTGAGCAGACAACCTTAGCGGGTTGTAGTCAATATGAGAACGTAAGGGCAGTCCAATTTAACACCCGAAAAGTTGGACGCAACCAAAACAATACAAAAGGGCTCGGTAAGTTTCCAGTTATAGCTGAAAATGGTGATTTGGATGCTGAAGCGGGCCAGACTCTAACAGAAGACCTCAAGACGGCACATCCCTTACAGAGAAAACATGCTTCTGAGTATT
>Dhingra_Pear_16_GATCAG_L001_R1_001_paired_trimmed_paired_merged_contig_52194 FIP1[V] isoform X2	GO:0003723	GO:0042802	GO:0006397	GO:0008284	GO:0009630
CATCTCCTTATTATAACCACTTTGATCTTCTTGATGTCTCTTGGAAGTGGTGCTGTTATTAGCAATCTCAGATTCTTTAGTCTTCCTTGAATTTTCTTTATGTTTTCTGTCATGGATCTTTTGGTTGTCAGCACGCTCATTATGAGTACTTGATCTCTCCTTTCCAGATCTTTTCTCATCATTATTTATTTGATTTCCACGTCCATGAACATCTTCACGTCCCCTACGATGTGAGCTTTCTTCCTCAACCCTATCTC
>Dhingra_Pear_16_GATCAG_L001_R1_001_paired_trimmed_paired_merged_contig_57942 FIP1[V] isoform X2
CTTTCCTTCCCCAACAACCAAGTCAATCGAACCTCTGCACCTCAGGGCCGTCCGCTCATGCTTACCGATATACATCTTAGAACTACTATTAATACAGTTAGCACTACTTCCTTTTCTCATCAATTCTAATCTATCCTGCTCTGGTAGCATAACATGCATTGCATCATTGTAGGAACCATATTTAGCATGAAATTTGTCACGTCTTACATATTTCTGATATGAAAGGGATGACTTCTCAGAATACAATTTATCACCACGGCACCTGACAGTTAACTGATCCTCAGTCCAGTGTAGGACTTCAGATCGCC
>Dhingra_Pear_16_GATCAG_L001_R1_001_paired_trimmed_paired_merged_contig_59565 FIP1[V] isoform X2
CTAGAATCCGCTAAAGTTGTCTGCTCGCCACCAATATCTGGATCCATATTTTCCAGCCTACCATTGTGAATCAAAGTTCCACGTTTGTAGCTTCTTACAGAGGACTTTCCTTCTCCAACAACCAAGTCAATCGAACCTCTGCACCTCAGTGCTGTCCGCTCATGCTTACCGATATACATCTTAGAACTACTATTAATACAGAGAGTACTACTTCCTTTTCTCTTCAATTCTAATCTATCGTGCTCTGATAGCATATCAACATGCATTGCATCATTGTAGGAACCATATTTAGCATGAAATTTTTCATGTCTTACATATTTCTGATATGAACGGG
>Dhingra_Pear_16_GATCAG_L001_R1_001_paired_trimmed_paired_merged_contig_63368 FIP1[V] isoform X2
TGACCTCTCAGAATACAATTTATCACCACGGCACCTGACAGTTAACTGATCCTCAGTCCAGTGTAGGACTTCAGATCGCCAGTTAGATCTTCTCCACTTAAATTGATCACTCGGATAAATGATGTCATCAATTTCATCAGCATCATAACGATGATCAAACCAGTTACTCTCTTTGGATTCAGCAGAGTATATTTCTCGTTCACGTCTCCCATATCTTTCATCAGTTATTGAGTAAGAAACATCATTTCTTGGTGATGGAGAGTCATTCCATCTTCCTTCACCTGCGTGTAAATCTCTGTACAACTGATCGGACAAGTATTGATTTTCTCCATTTCTGCAATATTCATCTTCAATTTTCCCAGACCATGAATCATCCCAATCAAAAACGGGTTTGTCAACATATCCATCCCTTCCCCCTAAATCTCTCCTGAGCCGAGGAAACTGCCTTTCATCAAATTCATCCAAAGTATTCCTCTTTCGGCCAGTAAATGAAGCACATCTCCCAAATTTTTCTCCCACAAAGTCATCATCTTCACGTTTATAACCGAAACAGCCACCACCATGGTTGGGTATTTTCTTAAACTGCAGTTTGTTGGCATTCCTTTTAAATTGTGCATCCCTTTCTTTAACAGTGGGTGGGGAATACTTGGAGTGCCAGCCCCTGGACTCCCTGTTCGGGAGAAGACTCCTCTCGTTAGTGAATTGTGTTCTTCCAAAACGATGCCAATCTGTATCCCTATCTTCACAAAAATACTCCCTTTCATTCCAGTTTTTTCTGAAATATGGACTTACCTTGTCCTGGATATTGTGACTACCTTTTCTGTCCAAATAGTTTGTTTTAGCGGTATGAACATGGTTGTCAGCATGTCTCCTACCATAATGCCTTGATTCCTTATAATATGAAATATCTTCTCCATCACTACAGCCAAAATCTGGCAGAATTTTCTTCCGTCTGCTAGAATCCAATAAGTTATTCCTGTCATAAAGGTCGTCCATTTCCGAGGTAGGGGACGCATCATCATCTTTAATGTGAATCTTTGGTTCAACAACACTGTCAAGCCTCCTTTGCTGATGTTTATGCTCCTTTCGAGCAGGACTTTTATGCATGGAGTAATCTTTGATATCAACTATTTTTCTCTTGATGCCATTGCCTTTTGGGTTCTTAAAAGATGATGTGGCAGGAGTATTAATATCTTCTGGATCAAAATGAACACTATTCTTGGATGCCTCAGAATCACTTGCAAAGGAAGTGGGGCTAAGTTGATTGTCATCACCAAGTGATAATTGTGCTTCCATCATGCATTGATCAACATATAAAGTATCCCCACCAACACTGTCATTTGTTTTATTTGTAATTTCTGTAGTCTCCAATGAGACAGCATTCCCCTGCTTATGGTCATACCCATCCAGATCAACAAACTGGTCATTTCTTTGATCAGAATCTATTGTCATTGGATGAGTGGCACTGATCCTCCGGGAACAACTGTCTGCTATCCTTGTGTTTCCTTCTGGAGTTCCAACCAATAAATCATCTTCTTTGGCAGGAATAGTTCGGTTACCATTAGCATTACATTCCCCACTTTCAGATGCCTCACGTGCCGTACAATTTGTATGGCCCTGTTCCTCACCATAGTTCGTGGTTTCCTCAGTGCCGTCCTGCACCGCAATCTGTATCACAACATCAGCATCCAAACTACGTGGATGCCTACCATCAAAAGATGGTTGGCGTTCAACCATACTATCTTCAATCTGAATTGCTCTTCCCTTTGGTAGTTCCAACTCTCTGAAACTGGAATCAGAATCTCTAGATGGAGGAGCAAACTTTCTTGGTCCAGCATTGTTCGTTTCTTTATAAATAGTTTCCTGGGCGAATTTATCATACTCAGATCCAGCTTCTTTAGCCTGATAAAGTTTTGAAGCTCTTGAGACAGGGATCCTAAACTGCATAGATGTTAGCCGTAGTTGTTCCAGGGAGATACAGTACTGTTTCCAACTGTCCTCTTTCAAACCGAAATTGAAATAGTCTGTTACATCAACCTCAGGATACCTCCATGGCTTCTCCTCAAACGATTCAATGTTGACGTCAAGTATGGTCCGGTACCAAGGAAGTCTGAAACCATATCTATTTTGAGGCACCATTTGATTAGGTGTATCACCAATACAACTAATCTGAGAGCTCAAACCCTTGCGTTGATAGCACAAACTATTTTCATGGTCTCCTCTAACCGACATGGAAGACGCTGAACCCACAGCCTCACTGCCTTTTCCATTGCTTAGAGAAGTTAGTCCTTGAGTCCTTATGTACTTATACTCTTTCGTAGCCGGAAACCCATCACCATCCTCATCCTCATGCTCATCATTCTTCACGCGCCCTCGGCCGCCATTTGGAAACACTTTGCCCTCGCAGTCCTCATCATTCAGCACTATTTTCAGGTCATCCTCGCTATCACTTCCACTGTAATCCTCATTCTCCTCCAAAGCAGAAACTTTCTCGCCCAACTCCTCGCAGTCAGAATCGGATTTCTTCGAATCGGTTCCAGGACTAGCGGTTTTGACCTTTCCATTATCCTCAATGACATCTTCTTCTGGTTCTGTGTAAAAGTGAGCGAAGTCCGGTGCGCCATTGATGGCCGAATTGGCCTGCGCTTCGACGCCGGCATATAAATCCCCGAAATCATCATCAAAATCCTCCATAAATTTGGAAACCTGGAACTGAAGAGGGGAAATTTTCCTAGGATTTTGCCTAACGGTGATGGAGAAGCGCCATTGGGGACGAAATGATAAGCTTTGGATGCTTTGATGAAGAAAAGACTGGAGCTTGAAATGTTTT
>Dhingra_Pear_16_GATCAG_L001_R1_001_paired_trimmed_paired_merged_contig_69486 FIP1[V] isoform X2	GO:0016020
GGTAGGGAAAATGTCAGTACATTTAGATATCAAATCTTTCCTCCAATTTCAATGAAAGAGGAAGGCAAATTAAATTTCTAACCTGATTCTTCATCTTGATTGCTGAGTTGTGTTTTATATTTTATTGACCTGCTTCAAATAGCACAAGTCATCCTGTCGAAGACTTCAATCACAAGTCTCCTAAACAGCCTCTAACCGCCCCACCGCCTCTTTCGGCTTGGCCTATGCAACTGTGCTTCAGCTGTTTCAACTAGAAGATCAATCTCAGGCTTGGACAACTTGTCTGGCTCTTTTTTCAGGGTGATTGGCTCCTTAAAGCGCTCCCCACGTTTCTCCATTTTTGCCTTCGTCGCAAGAATCCTTTGGTTGTCGTATCCTTCTGCAACCTTGTCCCCACTGGAACCAATTTCTCCACAGAATCTTCGCCTATTCACATTCTGAGCTGCTGATGAATACTCAGAAGCATGTTTTCTCTG
>Dhingra_Pear_16_GATCAG_L001_R1_001_paired_trimmed_paired_merged_contig_73212 FIP1[V] isoform X2
CTTCTGGAGTTCCTACCAATAAATCATCTTCTTTGGCAGGAATAATTCGGTTGCCATTTGCATTTAATTCTCCATTATCAGATGCCTCATGTGCAGTAAGATTTGTATGGCCCTGTTCCTCACCAGAGTTTGAGGTTTCCTCAGTGCCATCCTGCACCGCAATCTGTATCACAACATCAGAATCCAAACTACGTGGATGCCTACTATCAAAAGATGGTTGGCGTTCAACCATACTATCTTCAACCTGAATTGCTCTTCCTTTTGGTAGTTCCAACTCTCTGAAACTGGAATCAGAATCTCTAGATAGAGGCGGAGCAAACTTCGTTGGTCCAGCATTGTTCGTTTCTTTATAAATAGTTTCCTGGGAGAATTTCTCATACGCAGATCCAGCTTCTTTTGCCTGATAAAATTTTGACGCTTTTGAGACAGGGATCCCAAACTGCATAGATGTTAACCATAGTTGTTCCAGGGAGATGCAGTACTGTTTCCAACAGTCCTCATTCAAACCAAAATTGAAATAATCTGTTACATCAACTCCAGGATACTTCCATGGCTTCTCCTCAAATGATTCAATGTTTACATCAAGTATTGTCCTATACCAAGGAAGTCTGAAACCATATCTATTTTGAGCCACCATTTGATTAGGGGGATCACGAATACAACTAATCTGAGAGCTCGACCCCTTGTGTTGATAGCACATACTATTATCATGGTACTTATACTCTTTCGTAGGCGGAAAACCATCATCACCCTCATCCTCATGCTCATCATTCTTCACTCGCCCTCGGCC
>Dhingra_Pear_16_GATCAG_L001_R1_001_paired_trimmed_paired_merged_contig_79122 FIP1[V] isoform X2
ATCATCATCTTTAATGTGAATCTTTGGTTCAACAACACTGTGAAGCCTCCTTTTCTGATGCTTATTCTCCTTTCGAGCATGACTTTTACGTGTGGAATATTTTTTTATATCAACTATTGTTCTCTTGATGCCATTGCTTTTCGAGTTCTCAAAAGATGATGTGACAGGAGTATGAATATCTTCTGGATCAAAACGAACACCATTCTTTGATGCTTCAGAATCACTTCCAAAACAGGATGAAGTGGGGCTAAGTTGATCGTCATCACCAAATGATAATTGTGCTTCCATCAGGCATTGATCGGCATACAAAGTATCCTTGCCGACACTGCCCTTTGTTTTATTTGCAATTTCAGTAGTCTCCAATGAGACAGCATTCCCCTGAATTTGG
>Dhingra_Pear_16_GATCAG_L001_R1_001_paired_trimmed_paired_merged_contig_80479 FIP1[V] isoform X2
CTTCTGGAGTTCCTACCAATAAATCTTCTTCGGCATGAATAATTCGGTTGCCATTTGCAGTTAATTCTCCATTATCAGATGTCTCATGTGCAGTAAGATTTGCATGGCCCTGTTCCTCACCAGAGTTTGAGGTTTCCTCAGTGCCATCCTGAACTGCAATCTGTATCACAACATCAGAATCCAAACTACGTGGATGCCTACTATCAAAAGATGGTTGGCGTTCAACCATACTATCTTCAACCTGAATCGCTCTTCCTTTTGGTAGTTCCAACTCTCTGAAACTGGAATCAGAATCTCTAGATGGAGGCGGAGCAAACTTCGTTGGTCCAGCATTGTTCGTCTCTTTATAAATAGTTTCCTGGGAGAATTTCTCATTCGCAGATCCAGCTTCTTTAGCCTGATTAAATTTTGACGCTTCTGAGACAGGGATCCCAAACTGCATAGATGTTAACCATAGTTGTTCCAGGGAGATGCAGTACTGTTTCCAACAGTCCTCGTTCAAACCGAAATTGAAATAATCTGTTACATCAACTCCAGGATACTTCCATGGCTTCTCCTCAAATGATTCAATGTTTACATCAAGTATGGTCCGATACCAAGGAAGTCTGAAACCATATCTATTTTGAGCCACCATTCGATTAGGGGGATCACGAATACAACTAGTCTGAGAGCTCGACCCCTTGTGTTGATAGCACATACTATTATCATGGTACTTATACTCTTTCGTAGGCGGAAAACCATCATCACCCTCATCCTCATGCTCATCATTCTT
>Dhingra_Pear_16_GATCAG_L001_R1_001_paired_trimmed_paired_merged_contig_93934 FIP1[V] isoform X2
CATCATTCTTCACTCGCCCTCGGCCACCATTTGGAAACACTTTGCCCTCACAGTCCTCATCATTCAGCACTATTTTCAGGTCATCCTCGCTATCACTTTCATTGAAGTCCTCATCCTCCTCCAAAGCCGAAACTTTCTCACCCAACTCCTCGCAGACAGAATCGGGTTTCTTCGAATCGGAGCCAGGACTAGCGTTTTTCGCCTTTCCATTATCATCACTTACATCTTCTGTGTAAAAGAGAGCGAAGTCTGCTACGCCATTGATGGCCAAATTGGCCTGCGCTTCAACGCCTGCATACAAATCCCCGAAATCATCGTCGAAATCCTCCATAATTTACAAACCCTGGAATTGAAGAGGGAAAACTGTGCTAGGGTTTTGCCTGACGGTGATGGAAAACCGCCGTTGGTGACGAAATGATAAGCTTGGATGCTTTGATGAACAAAAGACTGGAGCTTGAAGTGC
>Dhingra_Pear_16_GATCAG_L001_R1_001_paired_trimmed_paired_merged_contig_30145 FIP1[V] isoform X1	GO:0005488
CCATCAAATCCAAATCTTTACCACCAATATTCAAATCCACGGAATTGACTTTCGGCAATTCGACATCTTTAGCCTCCAAAACCCTAGACCCGCCAGCCGGAGCGGCATCTCTAGCCGAATTGGTGGGAACAGAGGCGGCGGGAGCTAGGGTTTGGGAATTGGACGGGTGAGAGACAGAGGGATTAGAGTGAGGAGCTGCGAAAAGGATCTCGTCCTCTTCGTCGGGGACATTGACATCGATCGGACGGTGGAAAGATTGGGGTGCGGCGGAGGATTGGTGGGGCAGCGGCGCAGATGATGATGATGATGGTTGGGACGATTCAAAGGGTCGAAGAACGTCTGTGTAGAGATCTCCGAATTCGTCGTCGTCTTCCATCGGAGAGGAGGAAGCTTTAGAGAGAGAAAGTGTGTTTTAGAGAGAGAACGAGAGGGAGGAGAGGGTTTTGAGGTCTGCAAAGAGCCAAAGGAGTGAAGCAATGGCCAATGTGTTCAAACTCAAAGCATTGCTTTTTATGTGTTTTCCCTTCTTCTTTT
>Dhingra_Pear_16_GATCAG_L001_R1_001_paired_trimmed_paired_merged_contig_69487 FIP1[V] isoform X1
AACAATACCAAATCAGCCCTCCATTTCTGAGTTGTGTTTTTAAACTTTTATTGACCTGCTTCAAATAGCATAAGTCATCCTGTCCAGGACTTCAAGCCACAAGTCTTCCTAAACAACCTCTATGCCGCCCCATCGCCTCTTTCGGGATGGCCTATGTAGCTGTGCTTCAGCTGTTTCAACTACAAGATCAATCTCAGGCTTGGACAACTTGTCTGGCTCTTTTTTCAGGGTGATTGGCTCCTTAAACCGTTCCCCGCGTTTCTCCATTTTTGCCTTTGTCTCGAGAATCCTTTGGTTGTCATATCCTTCTGCAACCTTGTTCCCACTGGAACCGCTTTCTCCGGCAAACGTTCGCTTTTTCACTTTGGAAGCTGCTGCTGAATACTCAGAAGCATGTCTTCTCTGTAGGTGTGCTGTATTGAGGCCTTCTGTTACAATCTGGCCCTCTTCAACATCCATAGCACCATTTTGAGCTGTAACTGGAAACTTATCAAGCCCTTTCGCATTGTTTTGGTTGTGTCCAACTTTTCGGGTGTTAAATTGGACTGTCCTTGAT
>Dhingra_Pear_16_GATCAG_L001_R1_001_paired_trimmed_paired_merged_contig_17373 FHA domain-containing DDL-like
TGAGAGCAAATAAAAAATGAAATTTATGTCTTGAAAAACAACGAAAAAAGGTTACTGTGACAGAAAAAGAATTGGGAAAGTTAACCAAAAATAAGAAGAGGGGAGCAGATCCAGTTTTTACCAAAACAAGATCATGAACTGAGCCCTAAGAAAAAAATTAAATTAAAAATTACTTAAAGAAAGAAATATCCAAACACAAAGTTAAAAATTACTTAAAAAAAAGAAAGTGATTTCCGCGCTTCCCTCCATTTTTGGCCTCAATGGTCACGGTCTTCAAACAAAATTCCAATTTGTACTTCAGTCACCCTTTAGTATACTCCACGACTGCGGCAACATATCATGCATCCTTTCTAGTAACATCCTTGTAAAATCTACTCATGTCCACACATCTGATTTGCCAAAAACTATATGAGGTCCATACGTTATACATTCCGCATGTTAGAAAAGTAGGTACGTCGCAAATTGTAGCCGTCAATCCATCGAGTTTTCGTGCAGCAGAACATACTCTCGGCTACTATTACCAAATTTGATTGTATCCTTTTCCATGAGTTCATAATATCGTTGAGGTTCGATTGCATTTTCATTGAGAAAAGTTTTATTTGTGCTTCCAAGATCCATCAAGTAAGGCCTTACTTCCTTTGATAACATACCATCTGGTTGCTCCTTTTCAACTTGGCGGTATTGTATAACAGCATGTTGCTTGCTGCAGGATGGGTGATCTGTAGGTATGTCTGCCACCCTTCTTTCCCTCCCAAAAAGGTAACAGCTTTGACGATGTATGTAAAGGGGGTCTTTCAAAACTTCACCACCCTTAAAAACATAAAGCCGCCATCTCACAGTAGGTTTTCGTCCTTCTGGAGGCTCGGTGAATAATAGCGTTACACCATTGACTCTATTGGTTTCCGCAGCAAGCTTCCCAGATAGCTCAAATGAAGGTTTTTGCTTTTGCTTTGCTTCCAAGGCTTCCTCTGCAGCCTTCATCATTGCTACTGCATCATTCTCAGCATCCCCTTGCTCAGCTCCTCTTGAATTTGGCACCTCATCACGAATTCTGGTATTGGCAGCTTGTTGAGGTGAATGAGATCTATGTCTGTTCTTGTGGTGCCGATCTAATGGAGACGTAGACCGCCCATGTCTTGATCTTGAAGACCTGTGATCAGCACTGTCTTTTCCTGACTTTCTCTCCACTCTGTCACTCTCAGTTTCCCTATCTGAACCCTTTTCCCTTTGCATACTTCTAACACTTCCTCTGCCATGATTCCTTTCACGTTCTTTCTCAATTACTTTCTCCTCACCTCTAGTATCACCAGCAGGTTGAGGTGAGGAAGATCGATGCTTACTCCTGCGCTGTCGATCTGACGGTGAAGTATCATCTCTTCCCGACCGTCTCTCCTTTCTATTGCTCCCAACATCTCTCACTGAACCCCCTTCCTTCTGTAAATCCCTATCAGCTCCCCTCCCATTGTTCTTTTCAGATACTCTGTCAGCCTCTCTTCCAGCTTGAGCTCTTCTTAACCGTTTTGTCCGGGGAGAAGGAGAGCGAGCAAGAGGAGAAGGGGACCTTGCATGCTTCGGAGACTTAGGGTGACTCGAATGTTTCTCTCTTGCTGGAGGACTACCCCTGTGGGACCTCCTATGTCGAGTAGGTGATCTTTCTATTTGAGATGGAATCTTCCTAGATGGGCTCCTCCTACGACAAGGAGACCCATGCTCTCCAACAGGAGATTCTTCTGAATGATTTGAAACGCTACGCCCCATCAATCAACTCGCAAATGCACAAGCGAAGAATTCACCTGACCGAGAGAGAGAGAGAAAGAGGCAGAGTAGTGCTTTCACCGTCGACGGCAATGGCGAGGCTGAAGCTTCTCAACGGAACGGTTGTCAGTGAAAAGCCTCGGCGTAAACCACTATCAATTGGAAACTGTGGAGAAGGAGATTGTATGATAACGATTAAATTTAAACCAGAAACCGGTGGAGCATCGGAATTCGGAAGTGAGTGGGAGAGTATGAGATCGTGCTAGCCGAGCCCTAATGAATATTATTGTATGCTGATTTATCTCTTTCTTTTTTCTTTTCATCCGCAATCGATAT
>Dhingra_Pear_16_GATCAG_L001_R1_001_paired_trimmed_paired_merged_contig_17374 FHA domain-containing DDL-like
TTTACTTTGGATTAGTTTCAAGTATATATTGGGAAATTTAACCAAAAATAATAAGAGGGGAGCATCCATTTGGTCTTTATCCAGAGACTACCAAGTACCAACCATAGAAAATTAGAAATGCATATGCCTCTCATAGCATTACTACAAAAGAACAGTGATTTTCGCGCTTCCCTCAATTTCCGGCATCAATGGTTACGGTCTTCAAGCAAATTTCCAATTTGCACTTCTATCGTAATCGAAAAACGAAAAAGACAATCTGTACTTCGGTCCCCCTTTAGTATACTCTAAGACTGAGGCAACATACCACGCATTCTATCTAGTAACATCCTTAAATAACATTCAGAAAACTTTGATGGTATTCGTAAAATCGACTCACTTCCATACATTCTGATTTGCCAAAAACTAAAAGAGGTCCGTACATTACACATTCCACATTCCACATGTTAGAAAGGTAGGTGCGCCGCCAAATTGTACCCATCAATCCATTGAGTTTTCGTGCAGCAGCACATACTCCCGGCTACTATTACCAAATCTGATTGTATCCTTTTCCATAAGTTCATAATATCGTTGAGGTTCGATTGCATTTTCATTAAGAAAAGTTTTATTTGTGCTTCCGAGGTCCATCAAGTACGGCCTTACTTCCTTTGATAACATACCATCAGGTTGCTCCTTTTCAACTTGCCGGTATTGTATAACAGCATGTTGCTTGCTGCAGGATGGGTGATCCGTAGGGACATCTGCCACCCTTCTTTCCCTCCCAAATAGGTAACAGCTTTGACGATGTATGTAAAGGGGGTCTTTCTGGAGGCTCGGTGAATAATAGTGTTACACCATTGACTCTATTGGTTTCTGCTGCAAGCTTCCCAGACAGCTCAAAAGAAGGTTTTTGCTTTTGCTTTGCTTCCAAGGCCTCCTCTGCAGCCTTCATCATCGCTACTGCATCATTCTCATCATCCCCTTGCTCAGCTCCTCTTGAATTTGGCACCTCATCACGAATTCTGGTATTGGCAGCATGTTGAGGTGAATGAGAACTATGTCTGTTCTGGTGGTGCCGATCTAATGGAGAAGTAGACCGCCCATGTCTTGATCTTGAAGACCTGTGATCAGCACTGTCTTTTCCTGGCTTTCTCTCCACTCTGTCACTCTCAGTTTCCCTATCTGAACCCTTATCCCCTTGCATAGTTCTATCACTCCCTCTGCCATGATTCCTTGCACGGTCTTTCTCAATTACTTTCTCCACACCTCTAGTATCACCAGCAGGTTGAGGTGAGGAAGATCTATGCCTACTCCTGCGCCGTCGATCTGATGGAGAAGTACCATGTCTTGATGTTAAAGATTTACCATCAGTATCATCTCTTCCCGATCGTCTCTCCTTTCTATCGCTCCCAACATCTCTCACTGAACCCACTTCCTTCTGTAAATCCTTATCAGTTCCCTTCGGAGACTTAGGGTGACTTGAATGTTTCTCCCTTGGCGGAGAACTACCCTTGTTGGATCTCCTATGTCGGGCAGGTGATCTTTCTATTCGAGATGGACTCTTCCTATATGGGCTCCTCCTACGAGGAGACCCAACCGGAGATACTGAACGATTTGAAACGTTACGCCCCATTAATCAATTCACAAATGCATGAGCCTCTTCACCTGAGAGAGAGTAGAGCGGCAATGGCGAGGTTGAAGCTTCGTCGACGGTATGGTTGTCGCTGCAAATTGTTAGCATAAAGCTCTGGATTGTGAAGTGCGGAAGGAATATGAATACGATTAAGTTTAAACCAGAAGGCGGTGGAGAACCGAGAAGGGAGAGTA
>Dhingra_Pear_16_GATCAG_L001_R1_001_paired_trimmed_paired_merged_contig_130755 FHA domain-containing At4g14490-like	GO:0003677
AGACCAGGTAACTTTATCACAGTAAGAGATCACGTAAACACAATAAAACAAAACAAAACAACACAAATTTGATACGCCACGTAATTTACCAAAAAAAGAAGAAGAATTGAGCTGCAAATTACCAGAAAACACAAGTCCCAGCTCCCCCCTTGTAGCCCACAAGCACTTTCGCCTTCTCCTTCTCCTGCACAATGTACTCCTGAATTCGCTTAGCTTTCTCTGCCATTTCCGCAATTGCCTCCTCCGTCTCATCAATGATCTGTTGTGGAAAATTCCTCTCCAAAAAATCAAACCACTCCCCAAGCGTCATCTTCTCCGAGTCACAGCTCTCATTTACACCTGAACCACTCCCACTACCGTTGTCGCCCTTAACGCCACTCCCACTTCCATTGACACCGATTTCACCACTTCCACTTC
>Dhingra_Pear_16_GATCAG_L001_R1_001_paired_trimmed_paired_merged_contig_71820 FHA domain-containing At4g14490-like
ACTAGCAATGCATACATGATTACCCAGAAAATTGCAGTACACAACTTGCACACTCATACAATGCATGAACCGATACAGCTACCTACACCGTACCCATTTGTTCCACATTTACCATGAGAAAGCTCTGATATATACAAGTTTCTCCGTTAGAAGCTGAACAACAAGTACAGTGCGTGAACAATTGCAGACTTCAGAAGCAAGGCGCAGCATCTCAAACTGGATCTGCCGGTTGAAGAATGAAGAAATGCCACCACCACAGAACACAAGGCGCTAATCCTCCCATCTTATCCCGTTTAGACCACGAGCACATTCACTTCTTCTCCTGCGCAATGTGCTCCCAAATTCGCTTTGCTTTCTCTGTCATTTCCTCAAGTGCCTCCTCCGTCTCACCAATGATCTGTTTTGGCAAATGCCTCTCCAAAAACTCAAACCACTCCCCGAGCGTCATCTTCTCCAAGTCACAGCTCACATTAACACCCAAACCACTCCCACTTCCATTGTAGCCCTTAATGCCACTCCCGCTTCCATTTTCAACCTTTTCGCCATTCCCACTTCCACTTTCACCTTTTCCACCACTCTCTCCTCCAACGTTGAACTCTCTATCCGCCTCCTCATGTCTCTCTTCCTCCAATTTCACCGCTTTTGAAGCTTCATTGCCAAGTTTATCGCACACCGGTTGCTCTTTTGGTGCATTCTTCCCCCTCCTCACACCGCCACGTGTCCTTTTTGGCAATCCTTCAGTGTCTACACAAGAGCTCTCTGCAATCTTCCCCAATTCCTCATTCTTCGAGATCCGAGTTTGCCTCACACTCACTTGCCGTGTCAATTTTTCCTCCACAGGCTTCTCCTCCGCAACCTCACTCTTCAAAACCCTAGCTTTGGGCGGTCGACCCCTCTTCTGATTCCCCTTGACCTCAATTTCCTCGACACGCCTCGGATTCCGTCTCAGCCGGCTCTCTTCGTAGCCATCGATCTTAACCTCAATGGAAGTGCACTCGCCGATTTTGATTTCGTCGCCGTGGCTGAGATCCAGCGGCGTGTTTGGGGGGACATTGGTGCCATTCAAAAGGGTTCCGTTTGAGGATTCGAGGTCTCGGAGCACCCATTTGCCCGATTCGGACTCGATGGAGAGGTGCTTGGAAGAAATGCCGGAGTCTTTGATCGGGATGTTGTTGCAGCGACCGTCGCGGCCGATTCGGACCTTGGATCCGGGTCGGAAGTTTCGGGTGTCGCCGTTCCAATTATGAAACCCCGGGCCTCGGAGCATTTTCAGGTTGAGAGCTAAGGGCTCCATTGTTTCTCTGAGTCTGAGAGAAGAAAGGAGGGAAA
>Dhingra_Pear_16_GATCAG_L001_R1_001_paired_trimmed_paired_merged_contig_86701 FHA domain-containing At4g14490-like	GO:0003677
TACCGTTGTCGCCCTTAACGCCACTCCCACTTCCATTGACACCGATTTCACCACTTCCACTTCCTTTCTCACCCTTTTCACCACTCCCACTTCCATATTTACCCTTTTCGCCACTCTCTCCTCTAACATTAAACTCTCTATCTGCCTCTTCATGTCTCTCTTCCTCCAAATTCAGCCCATTCGAAGCCTCTTCCTCCTTAACATCAAGCTGATCACACACTGATACCTCCTCCGGTACATTTTTCGTCCTCCTTGCACCGACATGGGTCCTTTTCGGCTCAACGTTCACTCCTTCACTATCTACACCAGAGTTCTCTGGAATCTTCCCCAATTCCTCAATCCTGGAGCTCCGAGTTTGCCTCGTACTCACCTGCCGTGCCAAGTTTTCCTCCGCAGGCTTCTCCTCCGCAGCTTCACTCTTCAAAACCCTAGCTCTGGGCGGTCGGCCCCTCCCTCGTTTCCCTGCGACCTCAATTTCCTCAACATTCGCTCTCTCCACCTCCGCTTTCTCCTCGCCCTCCTTCGCAACCCTACCTCTCCGTCCCCGACTCTCCGAAACCGGCACCGCAGTAGCTTCCGCTGCGGCCGCCGCACGCCTAGGGTTCCGTCTCAGCCGTGTCTCTTCGTAGCCGGCGATCTTCACCTCGACGGAAGTGTACTCACCGATTTTGATTTCATCTCCGTCGGTGAGATCCACGGGCGTATTTGGGGGGATATTCGACCCATTCAAAACCGTGCCGTTTGAGGAGTCGAGGTCTCGGAGAACCCATTTGCCTGATTCAGATTCGATGGAGAGGTGCTTGGAGGAAATGCCGGAGTCTTTGATCGGGAGGTTGTTGCCCCGAACAACGCGGCCGATTCGGACCTTGGATCCGGGT
>Dhingra_Pear_16_GATCAG_L001_R1_001_paired_trimmed_paired_merged_contig_40057 FH interacting FIP2-like	GO:0051260
AAAGTGCGGTTTCGAGGTGTCAATCTTTCTGGCCTTGACCTTTCCAAATTGGACTTGTCATTTGTTGACTTCAGCTATGCATGTTTGAAAAACGTCTTTTTTTCACGTGCAAATCTTCAGTGTGCTAAGTTCAAGGATGCCGATGCTGAGGGTGCCATCTTTCACAATGCAACTTTGCGGGAATGTGAATTTACTGGGGCAAATCTCCGTGGAGCTTTGTTGCCTGGTGCTGATCTTAAGAGTGCAAATCTACAAGATGCATGCTTGATCGATTCTAGCTTCTGCCAGGCAGACCTGCGTTCTGCACATCTACAGAATGCTGATCTTACAAATGCCAATTTAGAGGGAGCTATTCT
>Dhingra_Pear_16_GATCAG_L001_R1_001_paired_trimmed_paired_merged_contig_46766 FH interacting FIP2-like	GO:0051260
CGCTTGGCAAGTAAAAGAAGAGTTGCAAAATTCGAACCTAGAATATCATAAATTCGGAAAACCGAAACGTAAACACAAAGCTCCGAGCTTTGAAGTACATGCTCCTGCTGATTCCCAAATCGGAGCCCCCAAATCAATGACGAAGGACTCCGATTCCTCCTCTCTGATTCGCCTTAACATCGGAGGAAAGAAATTTTGTACTACTATTGATACTTTGACTCATCGTGAGCCCGATTCAATGCTTGCTGCAATGTTCAGCGGTCGCCATAGTCTATGTCAAGATGCCGAAAAGGGATATGTGTTTCTAGATAGGGATGGCAAACATTTTCGGCACATCCTTAATTGGTTGAGAGATGGCGTTGTTCCCACATTAAAAGATTCAATATATTCAGAACTACTTAGAGAGGCTGAATACTATCAACTTCTTGGGCTGATGGATGGAATAAATGCTGTTCTAAATAAGAAG
>Dhingra_Pear_16_GATCAG_L001_R1_001_paired_trimmed_paired_merged_contig_81489 FH interacting FIP2-like
GAATGCTGATCTTACAAATGCCAATCTAGAGGGAGCTAATCTGGAAGGAGCAAATTTGAAGGTAAAGTGGAGGTTGTGTGTCAAAAGAAAAAAACAACTTAGTCTAGTATGAATCTTATGTTTAAGAGATTAAAAGAACTCCTATAAATTCATTTTGAGAACATAATTATCCTGTTTGACTTCTAAAAAAGCTTATGAATTGCCATATTACATCTTTTTTCATAGCTCTAAATTTTCTGGGACACATCTTCACGGGTTTGCTAACACATTGCAATAGAAGGGAATATATCTTGCTCTCCCTTTTTCGAGAAGAAAAGTACCATGAAAATAGTCTTCATTTTTCTCCAAGTACCGAAACATTTAAGCCTTTTTCTAATGCTTTGTTTGGTCTGAGATTATAGCAGGCAGGGGATGGAAATGAAACATAGGTTCTTTCATTCCTACGTTTGTTTCACCTTAAGGGAAGCGAGATGATTTAAAAAGATCCCTAACAGTGAAGGTTGGATCACTTTGTGGTGAATTAGTGTTTCATGGTTAAATGAACATAATAAATGCTGGTAGTGGAACTCTAGTGTTAGGTAGAGAACAGAATACGACCAACATGTT
>Dhingra_Pear_16_GATCAG_L001_R1_001_paired_trimmed_paired_merged_contig_40056 FH interacting FIP2 isoform X2	GO:0051260
CTCCCATATACATATCCACTCATCACCCTTCTTTATATCTCCAGTTCTCATATATATATATATATATATATATATATATATATATATATATATAGAGTCTATCCCTAACAAAAAAAATGGAAACTAAAAGCCAAAAACGAGAAAATACCAAATCCGCCCTTATTCAATACATTTTTTGGTTCTGAAAACAATAATCAAAGTAGAAGTTAAAAAATGCTTTGATCAGCTTTCATTACCGTATCTCGAAGATTCACTTGACGTAAATAAGCTCGTTGAAGGTTTGCATCCTTCAAATTGGTATTACTCAACTTGGCACCCTTCAAATTTGCTCCTTC
>Dhingra_Pear_16_GATCAG_L001_R1_001_paired_trimmed_paired_merged_contig_40055 FH interacting FIP2 isoform X1	GO:0051260
AATTTGATTTGAACATCTACCAATACATTCTATCACCACATGAATTGAATTTGGGTGCAAGATTTATGTACAAACCACATGATTTGATTACTAGGGCATCGCCGATAAACAAATTGGACAATACTTTCTAAAATCTGGCAAATGTAAGGAGACGGAAGACGAATAAATATGTTATTATACACAAACAGAATTTCAAACCTCCACGGTATAAATATCATTCAATGTCATCTGATTGCTCCAAGCAAATTTGCACCATCAAGCCTTGCACCTTCCAAATGCGTATCTCGAAGATTCACTTGACGTAAATAAGCTCGTTGAAGGTTTGCATCCTTCAAATTGGTATTACTCAACTTGGCACCCTTCAAATTTGCTCCTTCCAGATTAGCTCCCTCTAGATTGGCATTTGTAAGATCAGCATTCTGTAGGTGTGCAGAACGCAGGTCTGCCTGGCAGAAGCTAGAATCTATCAAGCATGCATCTTGTAGGTTTGCGCTCTTAAGATTAGCACCAGCCAACAAAGCTCCACGGAGATTTGCCCCAGTAAACTCACATTCCTGCAAAGTTGCATTGTGAAAGATGGCACCCGCAGCATCGACATCCTTGAACTTAGCACATTGAAGATTTGCACGTGAGAAAAAGACATTTTTCAAACATGCATAGCTGAAGTCAACTAATGACAAGTCCAATTTGGAAAGGTCAAGGCCAGAAAGATTGACACCTCGAAAACGCACTTTCTGAGACTGTATGCACTTGATGATATCAGTACGTGTTAGTTCTGTATCTACCTCTTCATCCTCCCTCTTCTTATTTAGAACTGCATGTATTCCATCTATCAGACCTAGAAGTTGATAGTATTCAGCCTCCCTAAGTAGTTCTGAATATTCTGAATCTTTTAATGTGGGAACAATGCCATCCCTCAACCAGTTAAGGATGTGCCGAAAATGTTTGCCATCCCTATCAAGAAAAACATATCCCTTTTCGGCTTCTTGACATAGACTATGGCGACCACTGAACATTGCAGCAAGCATCGAATCGGGCTCACGATGAGTCAAAGTATCAATAGTAGTACAAAATTTCTTTCCTCCGATGTTAAGGCGAATCAGAGAGGAGGAATCGGAGACCTTCATCATTGAATTGAGGGCTCCGATTTGGGAATCCACAGGAGCAAGTAATTCAAAGCTCGGAGCTTTTTGTTTCCGACTTTATGATTGTAGGTTGAAGGTAAGTTTACATTAGTGTGTTTTTGCAGCCCTTCATTGCTTAGCAAGCGAGAAATAGAATA
>Dhingra_Pear_16_GATCAG_L001_R1_001_paired_trimmed_paired_merged_contig_73775 FH interacting FIP2 isoform X1	GO:0051260
ACAGAATTACAAACCTCCACAGTATGTAAAAATACCACCATATCATTCAATTTCATCTGGTTGCTCCAAGCAAATTTGCACCATCAAGCTTTGCACCTTCCAAATGCGTATCTCGAAGATTCACTTGACGTAAATAAGCTCGTTGAAGGTTTGCATCCTTCAAATTGGTATTACTCAACTTGGCACCCTTCAAATTTGCTCCTTCGAGAATAGCTCCCTCTAAATTGGCAT
>Dhingra_Pear_16_GATCAG_L001_R1_001_paired_trimmed_paired_merged_contig_18349 FGGY family of carbohydrate kinase [Arabidopsis thaliana]	GO:0005739	GO:0009507	GO:0016021	GO:0016773	GO:0019200	GO:0005975	GO:0016310
ATCATCCGAGTAAATTACAGTCAGCATTACTGACATTTGACACTGAAAATATATGGCTGTTGACATTCATAATTTCGTTTGCAACCTTAGATGGTGTTGGTAGAAATATCTCCTGCCACCAACAATTGATAATGCCAAAAGTAATTCGGCAAAAAGCACTTAGCCAGTGCCTATACATATTTTGCTGTGGTTTGGCCTTTTGAAGAATTCCTTACGAGTTGCCAAAGTCAAGGCTTTTACATGATTAAGAAGGGGAAAAGAAAAAATCTTCGGTTAAACCTCGTAACATCACAAAGGCTGTGCATTTTTCTCTTCCAATATAACAAGCGCCATGCATCACGAATGAATCAATTAAGCCAAGGCTTGAGCCATCAGAGAACGATGAGATAGCTGCTGCTCATAAAGCTCGCGAAAAATGCGGTACTTGGCATCATGGTACTTCTTCACCCTAGGATCTTTGGATGGATGGATGACCTGGCCCGCTGCATTCAGAGCCTTCATGGCCTCATGCAGACTAGAATATCTCCTTGCAGCAACAGCACCAAGAATGGCAGCACCCAAGAGCACAGGTTCACTTTCTCGTGGAAGAATTATAGGGCAACCTATTATATCTGCATGTTCTTGAATGAATAGTGCATTCTTAGCAAGGCCTCCGCATGCTAGTATTGTGTCAATTTTGTGACCATTGGCGTTGCAGTGCTCTACAATGTGACGTGTGCCATATGCAATGCCTTGTACTGTGGCAAGATACTGAAGAGCCAACTGATTCTGACTTGTATCAAGTGTTAGGCCACATACCATACCTTTTGCCTTTGGGTCTGCATTGGGCGACCTGTTCCCATGAAAATCTGGAAGAACATGCATATCTTCAGTCAAAGAAGCAACGAATGGACGCTTCAGATCATGCATCATTGTGTTCAGTAACTTCTTCAGTAGTTCAAACAAAGAAATGCGCTGAGAAGCAGCACGATTTGCAAGGTAAGGAGCCGCAATATGGCTTTCAATTATGTGATCCAATAATGCACCTGTAGCACTCTGTCCACCTTCTGTAAGCCAATATTCGGGCACCATAGCTGACCAGTATGGGCCCCAGACCCCTGGAATGAAAAGTTTGTCCCGAGATACAACCATATGGCATGTAGAAGTTCCACAGACCAACACCATACTCCTTCGCAGCAGTTGGTGTGAGACCAGAACCCAGAGGATGACCAGGGAAGGCTACACTTCGTCCTATCTTAGCATGATGACCATCTACAAGATCACCCAATCCAATCTCCTCCAAGAAATCATCATCCCACCCACAAGCTTCCATATCTCGAGAATCTTTCTCATTGTTTAGCTGCATATGTGCATGACCAAGATATGTCCACTTGCACACTGTCGTACAGAGACTCCGAGTATCATCTCCTGTGGCCCTGTATGATAACCAATCACTCAGGTCCATCCACCTGAAGACCATTGACCAAGACTCGGGAAGATTTTCTTTCACCCATAGAAGCTTTGGAGGCTGCATCTCAGGGGAAAGAGCTCCACCACAGTACTGCAATACGGTTGAGTTACGTGAATTAATCCTTTCAGCTTGTTCAACAGCTCTATGGTCCATCCATACTATTATGTTTCTTCTTGAATCACCACTCCAAGAAACCGTAACAGGAGAGCCGTCAGCATCCACTGCAACAAGTGAACAAGTAGCCGCAAATCCCATACCCTTCACTTCTTCCTTGGAAACTTTTGCAAGGGAGCACGCTGCTTTCACAGCCGCACTTATTGCATGCCAAATATCTGTGGACGATTGCTCAACAGAATCGCCATCTTTCCAAATCTGAATCGAACTGCTCGAAGAACCTAGAAGTTTCCCGTCCTCGTCGAACAGACCTGCGCGGGCGCTACCGGTGCCAACATCTATGCCGAGGAAGACGGAGCGGGCGGTGGCGGTTGGGACGGCG
>Dhingra_Pear_16_GATCAG_L001_R1_001_paired_trimmed_paired_merged_contig_18350 FGGY carbohydrate kinase domain-containing
CAGAAAACTGAAATGCCCGAATCGGAGAAAACGAAAGAGAGAAATGGCGGGTAAAGGAAGGGTTTGGTCTGATTCAACACCACTACTTGCCCACCAACAATCCCAATCACAGAAGCAGCACCAGCAACAACAGCATAATCTCCGTCAGTTTCAGCGTCGCTTCTCCTCAAATTCTCACTCCTCAGTCTCTCTCGAGATGACATCCTCCGCCGTCCCAACCGCCACCGCCCGC
>Dhingra_Pear_16_GATCAG_L001_R1_001_paired_trimmed_paired_merged_contig_18351 FGGY carbohydrate kinase domain-containing
CAGAAAACTGAAATGAAAGAACGGCGGAAAAAGAAAGAGAGAAATGTCTGGTGAAAGAAGGGGTTGGTCTGATTCAACACCACTACTTGCCCACCAACAATCCCAATCACAGAAGCAGCACCAGCAACAACAGCATAATCTCCGTCAGTTTCAGCGTCGCTCCTCCTCAAATTCTCACTCCTCAGTCTCTCTCGAGATGACATCCTACGCCGTCCCAACCGCCACCGCCCGC
>Dhingra_Pear_16_GATCAG_L001_R1_001_paired_trimmed_paired_merged_contig_39123 FGGY carbohydrate kinase domain-containing
CTACAAGATCTAATTCCTTCGCAGCAGTTGGTGTGAGACCAGAACCCAGAGGATGACCAGGGAAGGCTACACTTCGTCCTATTTCAATCTCAAGTTATCAACCAAAGCCAAAAGTACCCAATGGTAGCACAAAGCATTTGAAAGACTTGGCGCAATAACCAAGACATAAATAATAGTTGCGAATACACTCAAGTTGACCTGTGAACTATTTTCAGATAAAGATATAGTTGATTAACGCAGAGTTGAAGTAAACTGAAGTGTATATACAGAAGATCAGGAATCAATAACTAATAGTCATTCAGAAACCCAGAACCAAATGGGAGAAGGATACAAGACAAGACTTTTGGATTGTTTCATCATTAAATTATAGCACAACCTTTTCTCTTCAACAAAGAATCCTATTCCTGAGCACTTCTCTAAAGATTCATTAACATTGACAAAACAATGAATATTCAAATGCAAGTATCTGATAACATGACAGTCCATTTACGGTACAGCAATAATTTTAAATAAGACAAAAGCAGGGATATGCATATGCAATGCATAATTCCACTGTTCCAATATAAAGATAGTCATACTGGGATAAAGATCTTGGCAAGATAAAATGACTGAGAAATATTGGTCAACACACGTACAAATTCTAATAAGACCATCATGTACCTCTCTCCGAAAACAAAGTTGAAAAGTTACTACCAAACTATCAGTCAGTCAACACTGAAACTTATACCATATCCAGAAATCATTTAAGGGGGCGAAATGCATCACAAGAAGCCTCTTCGAAGTTAAGGGGCATCTGAAAAGGAATAAGTCGATGTATACTCGATACTAAATTTCTCACCATATGTGAACAATGCAGGTGAATCTTATCTAATTGAACATAAATGGTGTGCTCTTCTTCATCTTAAGAAATCTACAAATCATTAATATATCTACTAATAATAAATGAATAAATCACTAGATTTTTAAGATCTTGTTAAATTCTCAATCATCAGCATGTCAAAGCACCGTTCGTTAGAAAACTACAGGATTTTACATTTCCCCCATAAAGAAGACATATAGAGAACTTGTATCTACAAGTCTTTACCTATCTTAGCATGATGACCATCTACAAGATCACCCAATCCAATCTCCTC
>Dhingra_Pear_16_GATCAG_L001_R1_001_paired_trimmed_paired_merged_contig_55210 FGGY carbohydrate kinase domain-containing
GGTCGTTTTGGTTCTCAAATTAGTATTGTAATTGTTCAATGACTGAACTGTTTCTGTATGCTGAAGATTCTACTGTGGGACTGGATTGGCGAAAGAAAACTTTGGGATAATTAATGATGCTTTAGAGTACACGAGTCAAAGTCTTTGTTTATGCATTTACATAACCCTTGCCCCTTGGACCCCTTGTCTGTGATTTATTCAGGTTGCCCTATAATTCTTCCACGA
>Dhingra_Pear_16_GATCAG_L001_R1_001_paired_trimmed_paired_merged_contig_10313 FG-GAP repeat-containing family [Populus trichocarpa]	GO:0005774	GO:0005783	GO:0005794	GO:0016021	GO:0004029	GO:0006486	GO:0055114
GGAGTAACATTTTTAAAATCGGCTAGCCAAAACAATCTTCGAATTTCATGCTAAACTAATTAAAATATACCTAGTGTTGTTGGAGATGCTCGAAGTCATGAGCCTGGAGAAAATTTGAAGTAAAAAACAAGAGATAATGTACTGACGGAAAATTAGATGCAAATGATACATAGCAGAAGAAAGATTTTTACATGCAATAAACTCGGAGGAGAAAACGAAGCGCCACAGAAGGATTACAGTGAACGCAGGGAAGCAAGTCTGTCAGCTCGTCGATCTTTCTCCAGCGTATGCCGATTTTTCACTACCAAAAGACGATGTCGATGAACTCCTTTGCTTCTCTCGAGTTGTGGCGATATTCGGTTAGTATTTTCGTTGTGAAAGCTCTGCTGCTTTCACTGAGAAGATGGAGCGCGGGGTTTGCCTTTGATGGAGTTCAGGTGTTGGGCCACGAAGATGATGCCCATTACAAGTATGAGGCAACCAACCAGGGTACTGAAGAAGAGGGCACCTGGTTGCCTTGTCTGGACAAACCCGTACACCCCGGTACTCGTCACAACAATAAGATCAGTGAGCCCGTCGTTTGAGAAGTCCTCGGTGATCAGGGCGTGTGTAGGCGGTGCTGGAAGGACAACCGATGTTACGATACTTCCTCCAGGAGAAATCACCACAGCCTCTTGTTCTCCGGCAGCAAGGACCACCTCTTGAATATCACGAATTCGCAACGAGAATGACTTCAGTGTAGGGACCACGTTACCAGTCTCCATCAACCCTGACGGAGATGGAAGATTTGACCATATAGCAC
>Dhingra_Pear_16_GATCAG_L001_R1_001_paired_trimmed_paired_merged_contig_10314 FG-GAP repeat-containing family [Populus trichocarpa]	GO:0005774	GO:0005783	GO:0005794	GO:0016021	GO:0006486
CTAAACAATCTTCGAATTTCATGCTAAACTAATTAAAATATACCTAGTGTTGTTAGAGATGCTCGAAGTCATGAGCCGGGAGAAAATTTGAAGTAAAAAACAAGAGATAATGTACTTACGGAAAATTAGATGCAAATGATACATAGAAGAAGAAAGATTTTTACATGCAATAAACTCGGAGGAGAAAACGAAGCGCCACAGAAGGATTACAGTGAACGCAGGGAAGCAAGTCTGTCAGCTCGTCGATCTTTCTCCAGCGTATGCCGATTTTTCACTACCAAAACACGATATCGATGAACTCCTTTGCTTCTCTCGGGTTGTGGCGATATTCGGTTAGTATTTTCGTTGTGAAAGCTCTGCTGATTTCACTGAGAAGATGGAGCGCGGGGTTTGCCTTTGATGGAGTTGAGGTGTTGGGCCACGAAGATGATGCCCATTACAAGTATGAGGCAACCAACCAGGGTACTGAAGAAGAGGGCACCTGGTTGCCTTGTCTGGACAAACCCGTATACCCCGGTACCCGTCACAACAATAAGATCAGTGAGCCCGTCGTTTGAGAAGTCCTCGGTGATCAGGGCGTGTGTAGGCGGTGCTGGAAGGACAACTGATGTTACGATACTTCCTCCAGGAGAAATCACCACAGCCTCTTGTTCTCCGGCAGCAAGGACCACCTCTTGAATATCACGAATTCGCAACGAGAATGACTTCAGTGTAGGGACCACGTTACCAGTCTCCATCAACCCTGACGGAGACGGAAGATTTGACCATATAGCACCCG
>Dhingra_Pear_16_GATCAG_L001_R1_001_paired_trimmed_paired_merged_contig_29756 FG-GAP repeat-containing [Theobroma cacao]
AACCATACGTGAACAGTGAACCTATGCTTCTTTTCTTCTCAAAATTTTTGGGTCATCCCTTCCAAAGTTACACCTATCATAAGCTTTATTGAATATGGTACTGGAAATGCCATTCCCTAAATCCTTTATGTTTTCGATATGTTAAGTGAAAATTACAGAAAATTCAAGCACTCTAGATGATCGCCATACATACGTCAATGAAGCAGGTCTGTCAGCTCGTCGATCTGATGCTGTTTCCCAGGTTACGGCTTAAGGGTTCGATTATGTCGATTTTTATCTACCAAAACACGATCTCAATGAACTCTTTTGCTTCTTTGGGGTTGTGGCAATATGCGGTTAGTATATTCATAACGAAAGCTCTGCTGCTTTCAGTGAGAAGATGAAGCACGGGGCTTACCCTTGATGGAGTTGAGGTGTTGGGTCACAAATATGATTCCCATTACAAGTATGA
>Dhingra_Pear_16_GATCAG_L001_R1_001_paired_trimmed_paired_merged_contig_32334 FG-GAP repeat-containing [Theobroma cacao]
TATTGCATCAACCGACGTGGCAAAAGGCCAGAGCAAAAGGAAGTTCCGGAAGTCACACGCCGTCTTCTGGAGCACTGGAGGTCAAATCTACCCGAAAGTAACGGTCTCAGAGTCGGAGAGTCTCGAAGGCTCCACTCACCGCTGCAGCTCAACACTCCGTCCTCCGCGAAATTGGATTCTCGGCGGCGGAGACTTCACCATGAGGAAGCGAGATTTGGCCATTCTCATGCTCTCCGCCTTCGCCATCTTCTTCTCTCTTCAGCACGAGGGTGATTTCTCCTTCAGAGAGGCGTGGATGCATCTCTCCGACGACTACCCGATCAAGTTCGAAGGCGACCGCCTTCAGCAACGCGCGCGTGCTTGCGGAGGTGAGCCTTTTGCCTGACAAAATCCGCATCTCCTCCGGCAGACAGGCTGTGGCAATGGCCACCGGGGTTATTGACAAGCTTAGGCCGGGGCAAAGACCCAGGCAAGTTTTGGTGGTTGTTACGTCGGGTTGGTTTGTTATGTGCTTTGATTCCAACCTCAAAAGGCTGTGGGAAGTCAATTTACAGGAGGATTTTCCACATAACGCGCACCATAGGGAGATTGCCATCTCAATAAGTAACTACACCTTGAAGCATGGGGATACAGGATTGGTGATTGTTGGTGGAAGGATGGAAATGCAGCCTCATATT
>Dhingra_Pear_16_GATCAG_L001_R1_001_paired_trimmed_paired_merged_contig_9230 FG-GAP repeat-containing [Theobroma cacao]	GO:0005774	GO:0005783	GO:0005794	GO:0016021	GO:0004029	GO:0006486	GO:0055114
AATATGATTCCCATTACAAGTATGAGGCAACCAACCAGGGTGCTGAAAAAGAAAGCACCTGGTTGCCTGGTCTGGACGAACCCGTACACCCCGGTATTGGTCACAACAATAAGATCAGCAAGCCCATCATTTGAGAAGTCCTCAGTGATCAGGGCGTATGTAGGCGGTGCTGGAAGGTCAACGGATGTTACAATACTTCCTCCAGGAGAAATCACCACAGCCTGTTGTTCTCCACCAGCAAGGACCACTTCTTGAATATCATTAACTCGCAACGAGAATGACTTCAGTGTAGGGACCACGTTACCAGCTTCCATCATCCCTGATGGAGATGGAAGATTTGACCATATAGCACCCGTCGTCAAATGCCACTGCCAAACGGCGCCATGACCATGCAATCCAGGGGAGTATGAAGTTACCTCACCACGATTTGTCAAGAAGACAACATCACCATGACTTCCCTTACGATGCCTATGGCCATCCCTTCTTGGAATGAGAATGGGAGTTGCTACCTCCAACGAAGCTAAATCATGAGTTCGGCCAAAGCCTCTAGAATATTCTCCATGTTGGAATACGTTAAAAAGGGAATGATGACATATAGAAGCATTAAATAGTTGCTCTCGTACAGGTACACCAGAGGTCGCAACAGCCCAACAGGGACGGAGCACTTCCATGGATCCACTAGCAACAGTCTGCTCAGCACCATTTCCCCCTACAGCCTGGACATGATCTAGGACTCCGTCACCATTTACATCAGCATGAAGGCCGCCCTCTTGAAGATGAAGCTTACAGAAGGTGCGGCCAGTTGCCAAGTGAATAACTTCTATTCCTTCTTTTTGATGAGCTACAACGACATTAGGGACCCACCAAAGCTGAGTGTGGTTTGTTATGGTAGGAATATATTGATATGGCTTCTTAGGTTTTGCTGAACCAGCATACTGTGTAGCTTTTCCAATCAAGTTTGAAATTTTTTTTGTTGAGTCCTTTCCAGGAGGATGGTTTTCTTCTGGCTTGTGGAAAGGTAAGTTAATAGTCTTTCCGGACGTTCTCTTCAATGTTTTCCTTTTGTGCCGCCTGAAATGTGCAAGTTCCAACAAAGTATCTTCTCTTCTATCCCAATGATGCGGCATAACTCCAAGGATAGATTCTCTGAATTCCCTACATTCATACTCTCCTGGGTGACGACTGTTCATAGCCTGAACATCAAGCTTGTAGTTATGCTGTGGAATTAACCGTGCAGCATCTGAAGAATTCTCTTCAACATTCTCATTCTTTCTAGTCCATCTCACAGTTCCAGAGTTACCAGCAAATGCATAAAAAGCAAAATGGCGTAAATCCACAGTTCCTGAACTCCCAGAAGCCTCCTTTTCAGTTAGATTTCTTCTATGCTGCTCAGCACTTCTCTCTGCCATCCCAATTTCTTCAAAAGGGACAATCACCAATCCTGTATCCCCATGCTTCAAGGTGTAATTACTTATTGAGATGGCAATCTCCCTATGGTGAGCATTATGTGGAAAATCCTCCTGTAAATCGACTTTCCACAGCCTTTGGAGGTTGGAATCAAAGCACATAACAGACCAACCCGACGTAACAACGACCAAAACTTGCCTGGGTCTTTGCCCAGGCCTAAGCTTGTCAATAACCCCGGTAGCCATGGCCACGGCCCGTCTGCCGGATGAGATGCGGATTTTGTCAGGCAAAAGGCTAACCTCCGCAAGCACACGCGCGTTGCTGAATCCTTCGTCCACACGCCTACTATGAGGCTCCAAAACCTGGATTTTGGCATCGTGAGTGGCGATGAGGACTTCCTTCTTGCCGTCGCCGTTGAGATCGGCGACGATCGGCGGAGGAAGGCGGTCGCCTTCGAACTTGATTGGGTAGTCGTCGGAGAGCTGCATCCACGCCTCTCTGAAGGAGAAATCACCCTCGTGCTGAAGAGAGAAGAAGATGGCGAAGGCGGAGAGCATGAGAATTGCCAAATCTCGCTTCCTCATGGCGAAGTCTCTGCCGCCGAGAATCCAATTTCGCGGAGGACGGAGTGTTGAGCTGCAGTGGT
>Dhingra_Pear_16_GATCAG_L001_R1_001_paired_trimmed_paired_merged_contig_28121 FEZ-like isoform X3
GGTCGTATGCTTGCAAGTGCCCCTGGTAATAATGATTACCATGGGTTGCAATATGCATTTGGAGCTGATGAACCAGATGATAAGTTCGCAGAGTTCTTAAATTCAATTATTGTTGACAGGGATCAGGATGAAACAACTCATGCTAAAATCTTCAACGACTCCACTTATCCTGATACAACTCATGCTAACATCTTCAACGTCTCCACTCATCCTGATACAACTCATGCTAACATCTTCAACGACTCCACTCTGCCAGAGTCAATTACGAGGGTGT
>Dhingra_Pear_16_GATCAG_L001_R1_001_paired_trimmed_paired_merged_contig_93294 FEZ-like isoform X3
CTGCCAGAGTCAATTACGAGGGTGTATTTTGAGGATGAAGCATTAAGCAGTGACGCAGACACAGAAATACTCCTTGCACAGGAAATGAGTTTACAAATGCTTAGTGAGCCAAAACCACGTTCCCCATAGAATAGAAGCTTAAAATCTATATTTTTTTGTTGTGTTGGTAGTTTTCACTGGCAAACGCTAAAACTTTGCTCAACTTTTTGGTGCTGGAGGCTTTGGAAACACATTCATGTTTTCAGACTATTTATTTTTTATTTTCAGGAAACGAGTTTACAAATGCTTAG
>Dhingra_Pear_16_GATCAG_L001_R1_001_paired_trimmed_paired_merged_contig_114382 FEZ-like [Malus domestica]
TGATTCCAAAGCCAGTGGAACATCTGGGATACAAAGGGCGAGGAGATGTTAATAGCTCTGAGTCTCCAGATGGTTCTCATCTTATAGACAGTAATAACATTTTGAGCTTTGATGATGAAACTGGTGACGGGAAATTCCCGGATTTGGATGATCCAGCTGCATCTGCTAGGTTTCTAGAGTTGCTTGCTGAGAATGAAGAAATT
>Dhingra_Pear_16_GATCAG_L001_R1_001_paired_trimmed_paired_merged_contig_133410 FEZ-like [Malus domestica]
GGAAAGACATTTTGACCTTTGTTTATGGTGATGATGAAACTGGTGGCTGGAAGGTCTCGGATGTTGATGATCCAGCTGCATCTGATATGTTCGAAGAGTTGTGTTCTGCGTTGGGAGAGATTCCGAATTCAACCTCTCAGCCGCCGCAACAGCCGCAGCTGCTGCAGACATCAGAACCATATCAGCCACCGCATCCACATCAAACACAGGATTACTACCCCTCCACACATCAGCCACCTGAGTATATTATTTCAACCAATGATCCCAATGAACCAGTTAGCAAACCTAATGGTGTTCAAGATCTAGCTACAGATGAAATGATTCCAGAGGATTGTTTTCATCCAGATGAATTTATGGGTCTGCCGTTTGATCCGTCACAAGATTACTTGCTGCCGTCACCAATGAACATGGAACTGGGAGATGGTGTGCATCCC
>Dhingra_Pear_16_GATCAG_L001_R1_001_paired_trimmed_paired_merged_contig_49857 FCP1 domain-containing
ACTTATCCATTAGTTTTAGGAATAGTTAGTGACAGCAATACCTATTAATTTGTTGAAGGAGAATTGTGGAAAAAGTGATTGATTATCTGATGGGTGATATGAAGCACAAGTTGCTGTTTTGTTGGGTAAGTGCTTATATCCCTGTTCGTTTTGGGCATCATCTAACATTTTGTATGTAGAAATTGCAATAACATTCTCGATTCAACCTTTATTGCTTGCTCTTATCCTCAATTACTGTTTGGGATGATCTTGCAATGAGTCAAAATTAAAGAATTTTCATGAATCTTTATGATTCGTATGGCATGCAAATCGTTGTCTAAATATTATTACTATGTCTATTGATTATTTCTTTGTTATGTCAAGAATAGTTGTCCTTTTTTCTCGGCTAATTACTTTGGTGACAGAGAATCAAATTATCTCTAGATAGATTCCTTTTCCTACCAATGGGCTCCTGCAACCATAAAATAGCTCAAACATTGATTTCCTTGCATCCGAGTTGTGGACATCTTGATGGATTTTATGATGGCGTTGCAGGATCTATCCCACTGCACTGCAACA
>Dhingra_Pear_16_GATCAG_L001_R1_001_paired_trimmed_paired_merged_contig_20485 FCH domain only 1 [Theobroma cacao]	GO:0005886	GO:0009507
TATTGTGTTCTGTATTTATTAAACAAGTTTGTTTTATCAGTGAATTACAAAACCTACACGCTCATGTGATAGTAAGATTAATAAACCAAGAGACGGAAGATAGCATGTAAAGAGAAACTTGTATATCCATTCACACAATACACAAAGACATAAAGCTTTCAAATGACCGATAACTAAGCTACAAGCTCAAAATCAAAGAATGCTACAACAAGATACAATCAACAGAAACCTCTCAAAATAAACAACAAAAAAGGAGACACAACCCTCTACTCTACAGTGCAACAGTGATTTCATCATGTATCAATTGCACATATATAACCCATTCTCGTACCTGTGATTAACCTCATAAAAGTCTGTATTACCCTCGGAAGCTGGCCGCAAACAAATTCCAGACAATGATTTAGTTCCTTGCCAAGAAAACTTCACATAAGCAACAACTTCAATCTCCTCACTGCCATCTCCTTCATTAGAATCCACAGGCATCCTTGCCCTCAACCGACCAGGAGATCCATTCAACGGAATCTCGGGGATATGCCATTTCAGTTCTTTGTCAGACCTACTTAATATAGCTTTTGGTGATACCTTCAACAATGTAGGATCAAGTGGGAGCTTTAAAACAAATGTCACATCAGTCAAAGGCGCTGGCAACTCAGGGTTTGACACATACTGTATCATCACAGAAAGTAAGCTTCCTGTATGGCGTTGCACAAGACGAACCCTCAAGGGCAGTGGTGTCAACCTAGGCAGCAGACTATACTTCAAAATGGGTAAAGGCTCATCGGAGGCTGCAGTCCTCACATGAAACAATCCGTTCCCTAGACTACTAACTCGAGAATTCTGCATAATAAACCTCTTAACCGGGCTGGTTCCCTCAACCCGGAAAGAAAATTCGGTTTCTTTATCAGCACTAGTTTTGGTAGGCAAAGTTCTCAAATAAACAACACCCACTAATCCTACTCTAGCAAGCAATGACTCTCTAAACTCAGCACTGATCTCTTCCACAATGTGCATCTCAGGACCCTTCATTTCGCTTTTTACAAGGGTATCAAGGGGAGTACCCGCTGCTGCACCACCTGCAGTGGCACCAGCAGTTTTTGGAGCATCAGGCCCGGTCTGCAACAATTCAAGCCCGCCCAGCCCTTCTTTCTTCGCAACCTTCTTTGATCCAACAAACTCAGAAGCATCCAACCCACCTCCCCAAGCATCACTAAACCCTTCAAAAGTCTCACCCAAAGAAGCTTGGTCATTCCCAAACTCAATCCCACCATACTCCCCTTCAAACCCTTCCACCGCAATATGGGTACTCTGGGTCGCCTCCGCGGGGGGCAATGTAGTCACTTCAAGTGTCGCCAGCGCTGTTGTTAAGTCCGTGGCGGAAGGATCCTTGTTCTTCTTGAACCCACTCACCAGCTCTTCAGGCTGATTAATCTTCTCGCTTGCGGCAAATGGGTCCTTCTCAGCTTGGCTCTCTTCCTCATTCTCTAAATTCTGATCCTTCTCCTCACTCTGCACCACCGGCGCCAAGCTAGCCGCCACCTCATCCCCAGCACCGATCGTCTCCGGCGGCAATTCAAACCCTAAATTGTTGAACGCCACAATGCCCGCCTCGTGTTCGACGGAAAGCGCCTCAACGGCTCTCCAATTCTCCGCCCCACGGATCTTGTTCTCAGTGTCCAACGCCGAGTGCACCATCTTGGCAATGCCGTCGCCGTGCATCGACGAAAGCATCGCCGCCAATCGAATATTGCTGACACCTCTCAGAACAATGTCGAGAGCCATGTAGATCTCGGCGTACTTCCGACTCAGCTTCTCCGGAGTAACATCGACGCCGCGGCAAGCGGTGACTATGACGCTGACGGCCTGGTTGACGATGTGGATGCACTCGAAGACGTTGATCGAGTTGTCGTGATCGG
>Dhingra_Pear_16_GATCAG_L001_R1_001_paired_trimmed_paired_merged_contig_60932 FBD-associated F-box At5g60610-like [Fragaria vesca vesca]
TGACATTATTTTGCTTCACTTGCTAATTATTCGAAATGCCGTCAAATTTGAGCATTGGTCGTTGACGCACTCCTTTAGTTAATTTATAAACTGACATGACATTATGATGAGTTTTTCAATCTGCCACACCTCGCGGGCATAAACTTTTGTGACAATCGAACATGGAGGTAATTGAGAAACAGTTTCTAAACAGCCAATGTTTTGCACTCGAAAAGGCATCTACGCAACTTAAGACACACGGATGAAGATAGTCCGAGATCAAGTTCCACAACTTCACACCGGATATCAGTGCAAATCCAAGCATCCACACCAGAAGCATCCTTGATTCCGCCCTGGTAAAGAGAACATTTTTCCATCTGCGTGACAAAACGTTGCAGCTCTCTTACAACAAACCTCAGCCCCCCATTTTTGTAGATTAAAAACCAGCGGATGTGATGAGTTGATATGCGCAATACGCAGCTCATGCCTGAAAAATATAATGTGGTACAGTGGTACCGGTCTGTTTGTCAATAGGACTGAAGTGCTTTGTGGGTTTGTTTGTTATGCAAGAAAAGAGTTGCCAAGAAAATCGACCGGGAACAAACTCTGGAAAAATTCTCCCCTAAATGAT
>Dhingra_Pear_16_GATCAG_L001_R1_001_paired_trimmed_paired_merged_contig_11843 FBD-associated F-box At5g56700
CAGTAAAATTTATGCTCATTAACTATGCCATTTTTGTTTATTACAAACACTATCTACTTAGTTAATCACCAATACAATCTATCGAAAATCTGAGCAAATGCTCTTTTTATAAGCATACAAATTCTATGGTTGAAGGAACTTCTTCTATAAGCTGCTGCCTTGCAAGATTTCTTGCCTTCTCTTCCCTCACCACTTCTTCAACAGTCTTCTTTATTCTGTGCATGGGAAAACAATAATGTGGTTCGATAGGATCGGTGGGATCAATAACAATTTTCTCCAGTTCAACGGCATTCTGTATCAAGAATTTGACAATTTCAAAATCACTTGCGCGACCATCATACCCTACAATTTCCACTACCTTGAGATAGCGATGGGAGCATTTCGATGGTTTCTTAAATCTCATTTCTCTTCTCTCGCATAATGGGTACAACTCCAACACAAGTTTGTGCAAGTAAGGAGATGCCTTAATGAAAGAAGCTAACTGTAGAAGGATGAAAGCATCATTTGCTTGAAATTTTAGTTCCAAATGCTTGAGGTTTGCTAGTATAGGGAATACACGATTCCTTTCCTGGAACAGAAGTCCGTTCAGCTTGAGAATCTCTAGCTTAGAAATACAGCATGAAAGTTGGGTGAAGGCGTCTTGTATGCTCTTATATGAATACTCACATACCTCAACAAGAAGTGGTACATTCCTAAGAAGCATGTTTATTTCACATCCAACATGAGTAAACGAAACAAGGTTTGCGTCACATATCTCTATGCTTTTGAAGCTTGAGCATTGTTGTATCACTAGGTACTTCAATGAAATCGATGGACCAACAACACTTAGATTACGCAAATTTGGTGAATCATCCACCAATAACCGTTCAAGAACAGGACAGCTCGACAAGAAGTACTCAAGAACGTCTCCATCCACATCAACACTTTTGAAATTAAGAACTGTGAGGGACTTAAAGCCAATGCACGCACAAGGATTGGGGCTTGGAATATCAGAACACAAGTGCTTCAAGGTGGAATCTTTTTGGATACCCAAAAGCTCGTGCGGAAATGTATAGCACGGAAAAAACTTCCGAGGAAAAACACCATACGATAACAAGTCCAACTCAAGCATTTGAACTCCCTTTTTCATAGCAAACTGAATCCATTTATCAATGGAACTTGAAAACCTAGGATCTAGATCGAAACAAACCCTGAATTGCTCAACGGTTGGACCTTGATGCTGTTCCATCACACTGTTCACCCAATCGACGTACTTACGGATTTCCAACTCTCTTGCTCCTTCTCTGAGATCAGCCAAACTGCATAAAGTTTTCTCAGCATCAAAGTCGAGAGT
>Dhingra_Pear_16_GATCAG_L001_R1_001_paired_trimmed_paired_merged_contig_47292 FBD-associated F-box At4g10400-like
CAAGGGAGACGCTGGCCAAAAAGAATGATGAATACTAAGGGCGGCGAGTGTAACTTGGTGGACAGAATTAGTAAGTTGCCAGAAGAAATTCTCTTTACTATTGTGTCCCTCTTGCCACTAAAAGAAGCAGGAGCTACCAGTATTCTTTCCAAGCGATGGCAATATGTGTGGGCGTCGACTGTGACTCTCGATTTTGATCCTAAACATGAGCTGGGTGAACATTATTGCCGCCTGCTGCGTGTAGAACCAGAACAAAAAGACCTGCTAAGACAGAGATATGTCGATTGGGTAAACACTGTGGTGGAACAACATAGAGGCCCTGTTATCGAACAATTCCGGGCTTACTTTGACATAGATGGTCATTTTACGAGTTCCATTGATAAGTGGATTCAGTTTGCAATGAATAAGA
>Dhingra_Pear_16_GATCAG_L001_R1_001_paired_trimmed_paired_merged_contig_95413 FBD-associated F-box At4g10400-like
TGGACATAGGTTGCCCGCCACTGCCAATATGTTTTTTACAAACTCCACGTCAAAACACGCATTGAACTCAAATCCTTGTAGTGACCTAAACTTTCATCTCAATAAACTCAACTTGACAAGTCATTGCCCTATGAAACATCAAAAACTCCTTCAATAATTCTTCTTTCTTGCAGAAAAGGCGTCTATGTGTGTAAATTGTCATCTTATTTAAAAGATGACCATTCCTCAACATGTACTTAGCCGCTTCCCTCTCAATCGGCCTTCCCTTGAATCCCGTAATGGAGATAGTCTTGAGATGCGAAGATAAACAATTACGCAGAAACTTTGGCGACTCCCGTACCTCTGAATATTCTTCCTCAGAATAGGTTTCATCTTCCAAGGCAAGATCTTCCAGATTCGGTGCTCTGAGGAGCAACTCTGCTAGCAATTCCAGTACTTACACTCATGAAGGACCAGCTTCAATTTGGTCAAGTTAACCAAAACAGGGAGATACCGGGCCT
>Dhingra_Pear_16_GATCAG_L001_R1_001_paired_trimmed_paired_merged_contig_50608 FBD-associated F-box At3g50710
AATTGGGTTGTAGATTCTCCGCACTATGGAAAAAGAGAGTAAAACTGGCTTTAACAAGGGATTTGACGTTCACAAATATATAACTCGACAAAATACCTGCCTGATGTCAAGGTTTTCAAGCTTCGGACAATTAATAAAAATACTGTGGTTCTGATCATGATCTCCAACATATACAGGTAAGTTCAACCTTAATGTGTTCAATTCAGGCGCAGAGATCTTGTAATTCAAAACCTCATATTCACCAAGAAGTCCCATTATAGTTAAATCTTCAAGTACAGGGCAGCAAGAAAAAATCTTTTCCACCGAGTCACCATCGGGATATTCAGCTCCGACATAGAGGGTCTTGAGATTTAGGAAGCACCCTGATGTAGGAGGACTGTAGCTAATACAATTTGAATACACCTTCAAAGCCACGAGTGTTTACGCTTGAGAAACATAATTTGAGAAAC
>Dhingra_Pear_16_GATCAG_L001_R1_001_paired_trimmed_paired_merged_contig_115505 FBD-associated F-box At1g61330
ATATCTATGAAACTAACCACCAATCTAAACAGCAATTGTTTATAATAAGACTTAATATTAGAACCTAGTGGTTCTCCCCTCTGTGGATGCTTAACTAAAAATGCTTTAAATTATGGTGCAAACTAAACAACCAATCGGTTCGAAAACTGGCAATCTGGAGCTTCCAAATCTCTCAGAAAAACAGTTCATCTTGATCGCCATCAGCGTCCTTTCCAAATCCTTGAATGCTGTGGATGAACACCGCTCCTGTCATTCGCAGAAAAGTATACAGATAGTCTTGCTTTGCTAGATATTCTCCAAGCGAAAAAACATTCCTGCAAATGGTTATAATTCTGCCAATAACCAGGAGAGGTTTTGCTGTAATTTCTTACAAAAATCAGAATCAGGGATTCCAAACATATAGCCCTCTGCACAATAAAATTCACCAACAACATGTGATGAGGTTCGAAGGCGAAACCATGGATTTTGATGATAGTAAGAAACTTAAACCAGCCAACATTGCTGGTCTCCAATAGCGGCTGAAGATGTAACTCCCAGTAAGGCCCATGGTTAAACTCAAACCTACAGGCACGCATGTCAATGAACAGTCTTTCCAAGGATGGAGTATTCTTTAGAAAACAAGCAATGTCTGTGACATTGCAGAAACAATGTTTCTGCAGGATGAGGTGCAGTTCTTTAAGATTCCAAAGGCTGAAATCCTTCTCCTTGAGACGCCCATTAACACATCTCGGGGACAAGCCCTCAAGGAATGTGCCGGTAATTGTGAGGACCCCAACCATGCAGACTGCAGAAACAAGGTTTTCGATTTGCCAATAGCTTGTGAAAACTGTGATCGGGTTAAACTTTATCATGGCCTGCTTCAAGTGCACCATAGGCTGCGAAATAATTTGGAAACCAGGAAACTGTCCAGTGTAGAAAAAATATTGAAGACTTGGGGCATATACCGTCACAGTTTCAACGCTTGAGCCGCTGTTGGCAATCTTCAACACCCGGAATCTCTTTAGGTACGGTGTGCACACCACCAGATCTCGAAACCCTTCACACCATGTCATGTCCAGGGTTTCGAGGAGGAGGCAGTGACTGAATATAGTTTGGAGGTATTGTTCAATGATGTTAACTCTGGTGAGAATAAGAGTTGTGAGGAGGGACAGACCTTTGCCAAGAGGTGGGAGTGTGAAGACGCAGAAAGTGAGCTTCAACACTTTGAGGGTCTCCACATCCAATACCCTCGAAGGGACGAAGTAATCAGGAAAACGTTCGATTGCGAAAACCTCCAAATCGAGCTCTTCGACGCCTTTCTCTTTGCACTTGGAAAGCCATTTCTTCAAGGCGATCCGCGCGACATAGTCATGGTCGGGATCGATGTAGATGTGGAAGCTCTTGATTTCGGGTCCCCTGTGGAACCTAAAAACACGGTCCACTGTGTCGGCGAACTCCATTGGTTCAAGTCTAAACTCCTTGACGAACTCCCTCCCGAAGTGGAGTCTCCGAGCAAAGCGCCACGAGTCTTTGAATCTCGTCGCCAATCCGCGGGCCTTGATACACTTATCGACGGGGAGGAGAGTAAGAATGTGATGAACAACGTCGTGGTTCAGTTCAACCGAACCAACGCGCGCGACGGCGTTTTTGTTGCTGCTGGAGCCAGAGCCAGAGCTGGCTCCGGCCACAGGATTCGAATCGGAGTTGTTGCTTCTCCTAAGTCTTTTGAGAGGTGGGAGAGGGGGGCCATAGACAACTTTTTGCCTTTTGATGATGTTTGCTTGGTTGGACATTTTTTTTGGAACGCGATGAGTGAGAGAGCAATTAGCAGCTTCAGGAAGGAAGGTGAAATCAAAATCCAATGACTGTGAAAATATATAGGGAGAGAGAGAGTGAGGAGAGAGAGA
>Dhingra_Pear_16_GATCAG_L001_R1_001_paired_trimmed_paired_merged_contig_30045 FATTY ACID EXPORT chloroplastic-like [Solanum pennellii]	GO:0009706	GO:0016021	GO:0009627	GO:0034976
CAGCAGCCACTCTTTTGCCTTCTATTATTCAAAATGACCAAACCCATCCATTCACTACAAAATTAATTCTGGAAGCAGATTTAACATTTCAAGCCTCTGCCATGCTATTTTATCAGCCTCAACATAAACAGTGTTTGAAATTTGACACTCTTATTCATCAGAAAACACCTCTAATTCGTATAGACAATACAAAAGTCCGTCATACAAAGTTTATAACCTTAATACCTAATTAGGCCTTCCGGGTAGTTTCTATCACGACGCAGTGCTTGCAGATGGCTTCAACTTCTTCGGTGGTGGGTTTCCTCCAGAGAGGACGACATATGAATAGAAGCATAACATTGCAGTACTAATGGCAGCATAAAAGCCTGTTGGAAATACTTTCTTCGTCATAGCGTACGTCTGTAAGTTCTTCCACAGGAGGGCTACCGCCAAAGCTGCTTGTCCTAGAATGAACGGTAAACTGGACTTTCCCTGCCTCCATATCTTTAAGCTAATGGTGCTAAGGGCTAGCAAAGCCCC
>Dhingra_Pear_16_GATCAG_L001_R1_001_paired_trimmed_paired_merged_contig_39073 FATTY ACID EXPORT chloroplastic-like [Glycine max]	GO:0005739	GO:0009706	GO:0016021
CTTGGTGGCACTCTTTTGTTTCTAAGCGTTTCAAGTTTAAGATCAGGAGGAGAATCATCTCCCTTGGTCTTGAAAGGGCAGACAGCCGTATCCAGTATAATTTTTCTGAGGGAGCTACGCTTTCTGGCTCAGAGATCATCGTTTCCGAATTTTTTAACAACCCTTGTCAGTGGCGCAGTTGTAGCTTTCTACTTCTATAGGATTGTACAGAATCGCAAACATCAAAAGGGTCCCAACTTTGAGAAGGAGACAGAGAGTTAGAGAGCGTTCAACGTGAGTTTGCAGATCGTTTCTTACGTGAGAGCCAAGTAACCATCTCCGTCCGCGCCAGGCTAATGATATTTGCGGGAAAGCGGTGGCTGTGAGAGAACGTTTATGCGCTTCTGTTGGGAACGAGCAACGGAACTTAAGGCGCTTTTCTTTTTTTTTTCTTCTTTTTTT
>Dhingra_Pear_16_GATCAG_L001_R1_001_paired_trimmed_paired_merged_contig_117974 FAS1 domain-containing SELMODRAFT_448915-like	GO:0016020
TTCTTAGCCATCAACCCAATCGCCATCGTCACTGCCTCTCCCTCACCACCACCGCCTCCTCCACATTCACAGTCATCCCCAAGCACGACACCCCAACAACTCAACAACATAATCGACGTTCTAATTAGAGCTGGCAACTTCGGGAACTGGGTCAACATCATCACTGGCGCAAACCCACTAGTCTTCCCTCTGAGCGCCACCCTTTTCATCTCACAAGACAATGCTTTGAACAGCCTCCCCACCACCACGGTTGCAGCAACCGTCGCCCCAGTACTAGGATGAAGACGATC
>Dhingra_Pear_16_GATCAG_L001_R1_001_paired_trimmed_paired_merged_contig_85931 FAS1 domain-containing SELMODRAFT_448915-like
GATCGTCTTCATCCTAGTACTGGGGAGACGGTTGCTGCAACCGGTGGTGGGGAGGCTGTTCAAAGCATTGTCTTGTGAGATGAAAAGGGTGGCGCTCAGAGGGAAGACTAGTGGGTTTGCACCAGTGATGATGTTGACCCAGTTCCCGAAGTTGCCAGCTCTAATTAGAACTTCTAATTAGGACGTCGATTATGTTGTTGAGTTGTTGGGGTGTCGTGCTTGGGGATGGCCGTGAATGTGGAGGAGGCGGTGGTGGTGAGGGAGAGGCAGTGACGGTGGCGATTGGGTTGATGGCTAAGAA
>Dhingra_Pear_16_GATCAG_L001_R1_001_paired_trimmed_paired_merged_contig_124089 FAS-associated factor 2-like
GTTCCGGTGAGTGGAGATACAAGAACAAGAACTTGTGCTCATCCTCAGCAATCTTTAGGGCTTCCATAAACCGGCATGCGTAAAAGAATGGATGCGTGGTGCCATACTGCTGCTCGAAGCTGGTTAGAAAAGAGACCGATACTTCTGGAAGGATTAGAGGCTCTTCTCGATAATGCATTGGAAAGTTTGATGGTAGGGTTTGAGTTCTTCTTCCTGATCCTATTCCTATAAGGTGTCTGCCGTGCCCCATTGCTCTCGAAAATCCTCCCATAAGGCTTCTCGGAAGGCTTACCATCCGGCGAACGATCCCATTGCAAGATGCCTCTGCAGCTGATCTTATGCCTTCCCTCATTGCCATCAACAATCGAAAGTTTCTTTTTGTAATAAGATCAATTGAGATATAGGGTTAATTTCTTTTACGCGAAAAACAGATAATTACAACGAGAAGCCTCTAGGGAAGCCATTACGAACATGAGAGC
>Dhingra_Pear_16_GATCAG_L001_R1_001_paired_trimmed_paired_merged_contig_125205 FAS-associated factor 2-like
GATGATTCATTTATGAAGGTGCTAATTAAAATCCTTCAAGTTTAGGTTTCAGTTAACCTGCTGCATCACTGCTATGTTATCACCAGCAACAGGAGCTATAACAGCACAGAATGGAAAGCAAGCCGGGCGAAGAGTTGCACTCATTTGTAGACCTTCATCTCTATCTGCAATTGCTCCCCAGGAAACAAAGTTAGCATCAAGAAACTGCACCACCGCCTCTGAAGATAGCGTCTCCCTACAGAAAGAAGGTGTAAAAGGGTGT
>Dhingra_Pear_16_GATCAG_L001_R1_001_paired_trimmed_paired_merged_contig_137317 FAS-associated factor 2-like
GAACAATCTGCCTAAGTTTTTTATACAATTAATTACTTAATGTAATTTGATGTCACACAAGTTCAAGAAATAGGCTTGCTCTAGGATGCAGGCCAGCATCCTTGAGTGTGATCCCCATTTGATCAACTCCATACACTTTTCTTGGGAAGCTTGACACCAATCTGTAGTTTCCTCCTATACCAGGAACACCCAATGAATCTATGTATCTGTAAACCGCCTGCAGTTTGTCTGTGCACAAGAAGCATTGCTCTCGTCTTTCGCCATTTGGAAATCTGATCAGTATCCGGGCAGCCTGAGGATCTTGAGGATCAATAGAAGCCTCTCTAGTTTTTCCATGCTGTTTTTGGGCAGAATGGTTTTGAAGCCTCTCATGATTTGCTTTGTTTGGGGCTTCTGCTGGTTTTTGAG
>Dhingra_Pear_16_GATCAG_L001_R1_001_paired_trimmed_paired_merged_contig_15860 FAS-associated factor 2-like	GO:0005886	GO:0006499
CATTTAGATTTTCAAGTCTATATAGTCAGTATCATTATTTCAATTCCAGCTTCAATTTTAGGGGCCGCTCGTTTGAAAGAATTTGCAACGAAATCAAACTACACATCCACATATTGTCAGTATCATCTATCTTAACTCGTCATATCGTTCTAATGAAATCGACATAGTTGCTGCGTATAGAGATGCAAAAATAAATTAAACCCTAGTTGCAGTTTTGCAGGAATCATCTCTACTAAATTTTGATAACAAACCATCATATTCTCAAGAATTCAGCTCCAGAAAAAGGCTGGCCTGTGGATGCAATCCTGCTTCTTTCAAGGATAAAGACAACTTCTCTGGTCCATATACAAACAAAATCATAGACACTTTGGATTAATGCAGTGCTGTGGAATCTCCTTTCCTTGCGTTGTCCAGTTGGGAACCGAACCACAACCTGTGTAACATCAGGTCCTTTTTCAGGTTCGGCACCAAGTGACAAGGCTTTTTCCTGCCGCATCCTAGCTAGTGCAGCCTCTTTCTCCGCAGCTTCCTGTGCTGCTCTTTCACGAGCCTCCTCTTCCTCCTGGCGCTTCCGCTCAGCTTCAGCAGCTTCTCTTTCTAGACGTTCTTGCTCTTCCCTCCTCTGGTTTTCCCTCGCCTGATCAGCTTCAAGTGCTGCTCTATAAGCAGCATCTTGCTCCTCCCTTAAACGAACGTTGATTCTCCTTTGTTCTGCCTCATGCCTTGCTGTGCCAAGAACAGAAGCACTTTCTTCAACCACTCTGTTTAGTATTGAGAGCATTTCTTCAGGAGACTTTGGCCCCTCAACCTGCTGAAGCAGTAAGATCCTCTGGTTCGTGGCAGCCATTACGACGGCACAGAAGGGATATCTCGAGGCCTTCAGACT
>Dhingra_Pear_16_GATCAG_L001_R1_001_paired_trimmed_paired_merged_contig_21074 FAS-associated factor 2-like	GO:0005886	GO:0006499
GCTCAGCTTCAGCAGCTTCTCTTTCTAGACGTTCTTGCTCTTCCCTCCTCTGGTTTTCCCTCGCCTGATCAGCTTCAAGTGCTGCTCTATAAGCAGCATCTTGCTCCTCCCTTAAACGAATGTTCATTCTCCTTTCTTCTGCCTCATGCCTTGCTGTACCAAGAACAGAAGCACTTTCTTCGACCACTCTATTTAGTATTGAGAGCATTTCTTCAGGAGACTTTGGCCCCTCAACCTGCTGAAGCAGCACGATCCTCTGGTTCGTAGCAGCCATAACGACGGCACAGAAGGGATATCTCGAGGCCTTCAAACTATTACTCATCTTGAAGCCTTCACTAGCCCGAATGCTCCCTCCCCACGACACGAAATTCTCATTGATATAATCCACCAACATCTCCGAGCACAAAGTCCTCTCACAAAACAGCTTGAACGAGTTCCTCGACCTCTGCAGGGCGTCCATAAACCCTTCGCTGACGAAATTCGGTCTCCTCGTCCCAAAATCCTGCTCGAACCTCGCTACAAACTGCGCTGCTTCATTCCCCACCTCCGACACCGACACTAATCGGGCCGAGGCCTCACCGTCCCGACCAGCCCCGACCCCAATCATTCCGAGCGAGTACGATAGCACTCCACCCGCCGCCCACAGCCCGAGCCCAACCGCGCCAGAAATCAAACCTAGACTACCAGAAATAACAGAAATCGGCAGAGTTATGATCCTCCAAGCCAAACCGGGTGCCACGACGGCGTTTGACGACTGTCCAGATTGGTACGACGGTTGAGGAATGGAGCGAAGACCGTCCCCACCGCCGGCATCGGAGACTGTGGAGGTTCCGGCGGCAGATGGATCTTCCGGCGAAGGCGTATGGTTCGAGGTGGTGGTGAGGGAGGAGATCGCGAGCTCGAGGTCCCAGCCATGGGCGTTGAGGATCTCCACGCACAAATCGGAGTCTTCAAGGCCTGTGATCGCTTGGAAATACACTAACTTGTCGTTCACATCGACCATCTCTGCACGCAGATTAGGGCTTTCCCTGGTTCGAATCGGGAAGAGAGAGAGAGAGAGAGAGAGAGAGAGCCGAGAGAAGAAAATTGTGAGGAAATTCAAAATTTTAGGGTTTGTGAATTGAGTGAGCGTTATGGAATTGACGAAGGCGAAGGAGCTCGTGTCGACCAATTCGGTCGTCGTCTTCAGCAAGACGTATTGCCCGTTCTGCGTGAACGTGAAGCAGCTCTTGACTCAATTGGGAGCATCCTACAAGGCATTTGAGTTGGACTCTGAAAGTGACGGAGCTCAGATACAATCAGCTCTGGCAGAGTGGACCGGCCAGCGGACTGACAACGGCACTGCACAAGGAAGGAAAACTGGTCCCTCTGCTGACTCAAGCCGGAGCTGTTGCCAAAACTTCTACTTAAAAGGAGTTGACAATTGGATGGATGATTAGTAGTAAAGTAGAATAATTTCAGTTATGTGCTTCTGTTTGATCTGTTAAACAATTTCCGAACGTAACGCACATTCAACTTGAATTT
>Dhingra_Pear_16_GATCAG_L001_R1_001_paired_trimmed_paired_merged_contig_21075 FAS-associated factor 2-like	GO:0005886	GO:0006499
TGCACTGCTTCATTCCCCACCGCCGGCACCGACAGTAATTGGGCAGAGGCCTCGCCGTCCCGACCAACCCGGAGTCCAATCATTCCGAGCGAGTACGATAGCACTCCACCGGCGGCCCACAACCCGAGCCCAACCGCCCGAGAAATCAACCCTAGACTACCAGAAATAACCGAAATAGGCAGAGTGATGATCCTCCAAGCAAAACCGGG
>Dhingra_Pear_16_GATCAG_L001_R1_001_paired_trimmed_paired_merged_contig_21076 FAS-associated factor 2-like	GO:0005886	GO:0006499
GTATTTCCAAGCGATCACAGGCCTCGAAGACACCGATTTGTGCGAGGAGATTCTCACCGCCCATGGCTGGGACCTCGAGCTCGCGATCTCCTCCTTCACCACCACTGCGAACCATACGCCTTCGCCGGAAGATCCATCCGATTCCGGAACCACCTCCATAGTCTCCGATTTCGGCGGTGGGGACGGCCTTCGCTCCATTCCCCAATCGTCGCACCAGTCTGGACAGTCGTCAAACGCGGT
>Dhingra_Pear_16_GATCAG_L001_R1_001_paired_trimmed_paired_merged_contig_33637 FAS-associated factor 2-like	GO:0005886	GO:0016021	GO:0006499
GAACCTGAAAAAGGACCTGATGTTACACAGGTTGTGGTTCGGTTCCCAACTGGACAACGCAAGGAAAGGAGATTCCACAGCACTGCAGTAATCCAAAATCTCTATGATTTTGTTGATTCTTTGGGTTGCCTAGACGCTGAGAACTACAGTTTGGTGTCGAACTTCCCTCGAGTCGTATACGGACCAGAGAAGTTGTCTTTATCCTTGAAAGAAGCAGGATTGCATCCACAGGCCAGTCTTTTTCTGGAGCTGAAT
>Dhingra_Pear_16_GATCAG_L001_R1_001_paired_trimmed_paired_merged_contig_52071 FAS-associated factor 2-like	GO:0005886	GO:0016021	GO:0006499
CGGCGGTGGGGAATGAAGCAGTGCAGTTTGTAGCGAGGTTTGAGCAGGATTTTGGGACGAGGAGGCCGAATTTTGTCAGCGAGGGGTTTATGGACGCCCTGCAGAGGTCGAGAAACTCGTTCAAGCTGTTGTTCGTCTACTTGCACTCGCCAGATCATCCTGATACGCCGTCGTTTTGTGAGAGGACTCTCTGCTCTGAGATGTTGGTGGCTTATGTTAATGAGAATTTCGTGTCGTGGGGAGGGAGCATTCGGGCAAGTGAAGGCTTCAAGATGAGTAATAGTCTGAAGGCCTCGAGATATCCCT
>Dhingra_Pear_16_GATCAG_L001_R1_001_paired_trimmed_paired_merged_contig_72023 FAS-associated factor 2-like	GO:0005886	GO:0016021	GO:0006499
AGGGATATCTCGAGGCCTTCAGACTGTTACTCATCTTGAAGCCTTCACTAGCCCGAATGCTCCCTCCCCACGACACGAAATTCTCATTAACATAAGCCACCAACATCTCAGAGCACAAAGTCCTCTCACAAAAAGACGGCGTATCAAGATGGTCCGGCGAGTGCAAGTATACGAACAACAGCTTGAACGAGTTCCTCGACCTCTGCAGGG
>Dhingra_Pear_16_GATCAG_L001_R1_001_paired_trimmed_paired_merged_contig_13548 FAS-associated factor 2-B [Morus notabilis]
ATCTTCAGTTTCTTCTTGGATGGATGAACTTCCTGCCTCCAACCTTCCATTTGGTGCTGCTAAATTTTCCAGCTCCACCTCTGCTGCCTTAGAAGCCCCAATATCTGATAAGCCAACATTTTGCCCCTGGCCATGCAATGCTTTCTCTTGCTCTGCTGCCTTCAGTGACAAAGAAACTGCATGTGCAAGTTCGGGATCCTCTAGCTGAGGCGGCCTTTGCTGAGGTCCATTTTCATCAAAACTTGGAGCACCAAATTGTTGATTTGGTTGGTTTTCTTCAACTTCCCGTTTTGAAGCCTCGATTGCAGCTCGAATCATTTCTTCTTCAATATCATTGCTATAATCCTGCGGATCATCAAATCGAGGAGCACTAGGTCCAAAATTTCGG
>Dhingra_Pear_16_GATCAG_L001_R1_001_paired_trimmed_paired_merged_contig_24189 FAS-associated factor 2-B [Morus notabilis]
GCTTTCTCTCGTTCTGCTGTCTTCAGGGACAGTGAAACTGCACGATCAAAATCATTGTTATCTAGGTGAATTTGATTATCTGGAAGCCCATTAACAGGAGACACATTTTGAGCCCTGCTTTGCATATTCAGAAGATAAGCCTTTTGAGCATCTTGTTTTGAAGCCTCAATAGCAGCTCGAATCATTTCCTCCTCCACATCATTTCCATGTAGATTTCCTGTCATGTCCTGAATGGGAGGCCTCTGTCCTGAGAGATGAGGCTGATCATTCCCTCTGTTAAACTCCACAGGAACCCCAGGTACCGCTCCTGGCTGTGAAATTAATGGTGCACGACCAGTAATTCGATTAAAGAGACCTCTACTGTAATTAGGATCAAGGAGTAACGAGGGCCTGAAACTCCTAGCAGCAGAGAGAAGTGGTCCAAGTCATGTCTCTATATACTCCCCCAAAATGTGCATTCACGGCTTCGCTGAGATTTCCTCCGTATTCCTCCAGCTTTCGAAGCGCGAGTGAATGAGACGCGCCGGTGATGCTCATGTACGTGTCGATCATGTCCTGAGTTGGACTCGCCATTGCTGTTCGATTTCAGAGAGAAGTTGCAGAGAGAGAGAGAGA
>Dhingra_Pear_16_GATCAG_L001_R1_001_paired_trimmed_paired_merged_contig_24642 FAS-associated factor 2-B [Morus notabilis]
TCAACGTCAATGCACTTTCTCCATCGCTAAAAGCGCGCCTGGGGAATGGCCTCACCACTCTGTAAGAGCCGGGTTTGACCCTTCTGCCAATATCAATAAAGTCGAAAAGAGACTGCAGCTTGTCTGTCCTGAGAAATCGACGCCCGTGGCGGCTGCCATCTGGCATTCGCACCAGAAGGGTTACAGCATTCTCATCATCTGATGCTGGTTCTTGAGGGAGAGTAGCTTCTTTT
>Dhingra_Pear_16_GATCAG_L001_R1_001_paired_trimmed_paired_merged_contig_2965 FAS-associated factor 2-B [Morus notabilis]
AGGAGCACTAGGTCCAAAATTTCGGTGATGATATCCATCACCTGAAGAGATATCTTGCGGTCCACTCCTTTGCCCAGCCTGAACAGCTGGGGCAGCTTGAATATCATCATCATCTTCCACATCGATTATAACAGTGCCAGGGATACCTGGGCCTTCTGCCTCCTCTGTCCCAGTGACATCATCAATGATAGGAGCATGGCCAGAATGGCCAGATGGATGATCGCCATCTTTGACTTCAATGGGGATCTCCCTCACCTCTCTTGGATGAGTAACAAATGGTGTACGGTTTGTAAAATGTGTACCACTATCAAATATGGTTCTACCAAACTCTGGATTAAGAATAGAAAAGGGATTCACATCACCGGTTGCAGATAGAAGCGATAGAGGATCTCTCCGAGATCGAACTGGAACCGGATCATCGATATCCATAAAATCATCTTGAGCTGAAACAGGTGTATCATGCACATTCACCGATGTGCTTCTATCTCCTTCAGTAAAGTACGCATTCGCAGCTGCATTGAGATCGCCACCATGCTCCTCCAGCTTTTGCACGGCTATGGCTTCGGAAGCGCCGGTGATGCTGATGAAGGTCTCGATTGCTTGCTGATTAGGCCTCGCCATGGAAGAACTTGAAGCAATTTTTTGGAGGTCGGATTCTCAGTGTCTGTGGGTTTTATGAGTCTAATTTTG
>Dhingra_Pear_16_GATCAG_L001_R1_001_paired_trimmed_paired_merged_contig_2966 FAS-associated factor 2-B [Morus notabilis]
CATCCAAACGCGGCCTTAGTTCCCCTTCTATGAGTCTATATGCATAAACACATAAAATACAGCCCATTTTTTTCCACACAAAAATATCTCTTTACTAATTTATTTACTACCATCTCTCCGGAACAAAATTAGACTCATAAAACCCACAAACACTGAGAATCCGACCTCCAAAAACTTGCTTCAAGTTCTTCCATGGCGAGGCCTAATCAGCAAGCAATCGAGACCTTCATCAGCATCACCGGCGCTTCCGAAGCCATAGCCGTGCAAAAGCTGGAGGAGCATGGTGGCGATCTCAATG
>Dhingra_Pear_16_GATCAG_L001_R1_001_paired_trimmed_paired_merged_contig_29907 FAR1-related sequence 6 isoform 1 [Theobroma cacao]	GO:0008270	GO:0006355
AGATTTGTGAAAGCTCTGTAATCCCAAGTGTGACTCGCACATTTCCTTCACCAGCATCTAACTCGGAGCCCTGACTCAGCCCCAATTCCTCCGAGTCTCTGACAGTTGATTTCCCGCCTCGCCGAGTCCGACCCGGTAAACCACTATGGAAGAAGTTTCTCTCAACACCGAGCCGGTCTTTGACGAAGGGGATGACTATGAATTGGAGGGAGATTTTACCGAGCATGATCATGGAACTGGGGAAACAAACAGAAAAAAGGACCCCGGAGAACCTACGGTGGGTTTAGAGTTCGATTCATTTGATGAAGCATATGATTTTTACAATCTCTATGGTAAAGAACAGGGCTTTGGCATCAGAGTAAGCAATTCATGGTTCAGATCAAAGAAAAAAGAGCGGTATCGAGCAAAGCTAAGCTGCAGCAGTGCAGGTTTCAAGAAAAAGAGTGAAGCCAATAATCCAAGACCCGAAACAAGAACTGGTTGTCCTGCAATGGTCATTATCAGGCTGGTGGACTCCAAAAGGTGGAGAATAGTCGAATTAGAGCTTGAACACAATCATCAGGTGAGTCCACAAATCAAAAGGTTTTACAAGTCGCATAAGAAAATGATTCTTGCTGCCAAAAGTGCTCAACCGCCCCCAGAGCCCGTTACAGAAGTTCATACTATCAAGCTGTATCGAACACCTGTTATGGACGTTGGGTGCAGTGGATACTCAAATTTTAGTGAAACTGAAGGTTTGAATTCGATTGATCTCTCTAAGCACTTGGAACTTAAAGAAGGAGACACTCATGCAGTTTATAACTACTTTTGTCGAATGAAACTGACGAACCCTAATTTCTATTATTTAATGGATCTTGACGACGATGGACGCCTGAGGAATGTGTTTTGGGCTGATGCCAGGTCCAGGGCTGCATATGGCTACTTCTGCGACACGGTCGCAGTAGATACAACATGCTTGGCAAACAAATACGAAATCCCCCTGATTTCATTTGTTGGCGTAAATCACCATGGACAATCGGTTTTGTTGGGCTGCGGCTTCCTTGGGCAAGAGTTGGAGGAAAATTTTGTTTGGATGCTCAGGGCATGGCTCAAATGCATGCTAGGGCGCCCTCCACAAGTTTTCATTACTGATCAATGTAAGCCCTTGCAAAGTGCAGTGTCTGAGGTTATCCCGAACGCTCGCCATTGCTATTGTTTGTGGTATATCATGCAGAGAGTTCCAGAGAAATTGGGAGGACTGAGGGGATACGACGAAATCAAGAGACAATTGCACAAAGCAGTCTATAATTCCTTGAAGATAGCTGAGTTTGAAACTTCATGGGCAGAAATGATCAAGCGGCACGAACTAGGGGATAATAGATGGCTTCAGACATTGTACGAAGATCGGCAGATGTGGGTTCCGGTGTACTTGAAAGACACATTTCTTGCAGGAATGATCCCTATCCGAGAACATGAGAGCTCGACTGCATTTTTTGATGGTTATGTGCATAAGCATACGTCTTTCAAGGAATTTGTCGATAAGTACGATCTAGCTCTACATCGGAAGCGCATGAAAGAGGTGGCAGCGGATGTGGAGTCGAGGAGTTCAAGCTTTGAACTAAGAACGAGACGTAATTTCGAGGAACAGCTACGTAAGGTGTATACGAAGGAAATTTTCAGGAGGTTCCAGTTGGAGGTTGAGGGCATGTACGCCTGCTTCAACACAAGACAGGTGAATGTGACTGGGTCTATACTAACCTACATAGTCAAGGAACGGGTTGAAGTTGAAGGAAACGAGAAGGAAGTCCGATGCTACGAGGTTTTGTACGAATCAACACAAGTTGATGTACGATGCATCTGCAGTTTGTTCAACTACAAAGGTTATCTATGCAGGCATGCATTGAACGTTCTTAATTACAACGGCGTAGAAGAAGTCCCTTCGCGCTATATTCTGCCACGGTGGAGTAAAGATTTCAAGTGCAGGTATCTTCTCCATCACAGCTCGAGTGATATAGACGTGTATAACCCAGTGTACTGGTATAATCATCTCTATAAACTAGCCCTTCCCGTTGCGGAAGAAGGGGCACAATCGGAAGAAAATTATAAGACTACCTTACTAGCATTGGAGGAGTTATTAAACAAGTTTCATCTTGTAGAGGATAACCAAGTGTAACAAAGAACGGTATATGATAGTACTGTATACAAATATCCTCTTGAAAGATGACTCTGCGGCATCTTTTGAACTGCATTCATACGCTTACTCACTCCTACACACACAAACTTGGGCAATAACCAGAGCAGTTAGGGAGTCTTTCTAGTGCCTGCGGCAATTGCTATTTTGTAGTGTGTGTATAATGTGCAAAATAGGCAAAACCCATGAGTTTCACAAAGTTATGTTTTGCTGATGAACACGAACCAAGCTCTTCGGTCTATTAATCAAATTCACAATACAAGAAACAACTAGATAAAATATGACCAGCCAAAAATATAATAAACTCATCAAGCTATGTTTTCAAGAAACACACAACCTAGCGGCCAAAAGATAAACAAGAAAATACAACCTGAACCAGTTCAAAACTCCCACAGGCTACACACACAAATGAGCGATTTGAAATCACATAAACACAAGAATCTGACAACTTACGTCTCTGGAAGTTTAAATAGAAGAATCCCATATACCCAGAAGAGGAAGAAAACGAAGCAAAAGCACGTTCCAATTTCACTTGTTTGTCATGCTCACTACTTCAAGCAGGAGGGTAGTGCGAGGCCATGGCAAACGAAAGCCAGCACAACATAAATTACTACTAGCACAAGGAATATCAATGCAACCGTGAGCTTAACATTTTTCCACCACACACTGGTTCTGAAACGGCGAGCTTGCTTTCTGAACCGGAAGGTATTGTCTTGCATATTAGCAGTTTTATCAACCAGCAACTCCAAGCGATCCCCTCTATCCAAAACTTTGTCAATGTTCTCAATCATCACATTTCGCACCTGGCTCATTTCGCCTTTGAGTCGATTGATCCTATCGGCATTAGGATCATTGGAGTAATACTCCATCTGCTGGCTCAAAACCCTAGAAAACTCATCGTTCATGCCGTAAGCCTGAGCCGAATGAACAGCGCGACCGTAGGTCCTCACGAATCTCTGATGGATGTCCTCCAGAAAAGCGAACGGCATTCTCCGGGCGGCGGTCTCGTCGGCCATACAGAGGACGGTGAGGCCATCGGTGCGCTTGACGTGGAAGATGTAGCGATCTTGAGAGTAGGAGACGTGGGTGTCGCTGTCGCCAGGGATTTTCTCGAGGATTTGTCTGGAGATTGTGCTCGCGTTCGTCGCCGTGCCGCTGAACTCCGCTAGCACCACCGATCCCCGTGCTACCAGCGCGTACAGTATCGCCATCTCCCCGCCACCACAACCACCGCCAAGATCAGCTCAAATCTTTCTCTCTCTCTCTCTCTC
>Dhingra_Pear_16_GATCAG_L001_R1_001_paired_trimmed_paired_merged_contig_11087 FAR1-related sequence 3 isoform 1 [Theobroma cacao]	GO:0005622	GO:0009506	GO:0008270	GO:0006355	GO:0006635	GO:0016558
AAATTATATACTCCTTACTCTCCTTCCAACTGACAGTGTCAAGAAAAACAATCGAATTCACATCTTGTGCTACAACGTAAGAAAAACAAACAAACAAAAAAAAAACACAAGTGCAAACTTACAGCTATTAGAATTACCCCTACCAATTCCGTTTGAAGAAACTTCTGAACAAGCATGTCATGTCAAATAGTGGCACCCTCTAATTTCATCCACCACATAGACCTATCAAATCTCTTCGAAGATTTGGATTTTCTTGCGCTACATGTACAAATATGTTGACAACAATCTTACACAAAAGGGGAGGCCTATGCAAAGTGACAAATGTAGCAGCTGCGAGCACCCCAAACTTGATAAGTCGTCACCTCCCCCTCCCCCGTGGAGACCAGATGTCACATGCACCTGGGGTTACAGTTTGGGAAGTAGAATAATAAGATGCCCTTACTTGCGCTGCTTTTTAGCAAGGGACTCTGACTGGATCTCAGCAGCAGTTGAAAGCTGCTCACGGATATAGGCCATTGATCTTAGCATGGCACCCAATGTATCCCTAGAAACTTGAAACTTGACCTCTGACTCCCCTGAAGTTGTCTCTGTGTCTTGAAGCTTCAAATTTATAACAGCAACCTTATTAGCTGGTGTTGATAGCTGATCACTGATGTAGGACATGGACCTTAACATTGGCTCCAATGAAACCCTTGAGAGCTGAAACTTAACCTCTGATTCAGTTGATGGAATTCTGCTATAATCTTGCAACTTCAGGTTAATGACAGCTACTCTATTTCCTGGTGTTGAATTCTTATTTTCCATGACCCAAGTCATTGACTTTAGACATGGAAGTACCACCATGTTCTCAGGAGTACCATCATCTCGATGAAGAGATACAGGGGCCATCCGTGGAAAATTCAAGTCAGAAACATTTGGAGCAGGTGCACCAGCATCATTCAAATTAAAACGCCTCATTACTTCATCATGGCGTGGCCACAACAGAGGAGTCATATCTGATGTTGATATCGAGTTTTTCTTGTCATCATAGCCAGTCACATTAGTCTGAGAGCTAGGAGGTGCAACTTTAGCAACATTTTTTTTCACAACAGAAACCTTCTTCCCACCATCTTTAAGAGCAGTCATTGCTGCAATAAAAGTTTCTGTAGTGGTTGCCCCATCCTCTGCATATTTGATGGCTTCTCGACACAGAATGTTGTACCGTAAAGTTAGAGACTCTTGGCCATGTAACTCCCCACTATGTGCATCTGGGTTAGTTCCATTCTTTGCATTTCTTGTCCATCGTTTCAAAATGTAATAGGAAGGCAATGTAAGCACATTCGTTACAGTAAATACTGTCAAAACATGTCTACAAAGAATGCCTGAATACTCAAACATTTGACAACTACAGTTAGCTCTCATCTCCGGATAGTTAAATGTAACGATGTATGCCTTGCTGTCGTCTTCGAATTTTGCAACTCTGAATGTGCTAATAGCTCCATCACCTTCAATTCTATTTGCTGTGTACACAAAAGTCTCAACTAGCTCTTCTTGAAATTTTGCAAAAATCTTTCTTGTATAAAGATTGGCTGCTTGTTTCTCCATGGGTGATGGTGTTCTCAAAACTGGCGTTGTACAAAT
>Dhingra_Pear_16_GATCAG_L001_R1_001_paired_trimmed_paired_merged_contig_11088 FAR1-related sequence 3 isoform 1 [Theobroma cacao]	GO:0005622	GO:0009506	GO:0008270	GO:0006355	GO:0006635	GO:0016558
TTTATTTATTTTTCCAAATTGCATACAAACGAATATTGTAGAGGGAAATCTAAGTTCCTGAACATTAGTAAAAGACTTCAGTGCAGATGGGGCCCTGAAATATGGGAAATTAGATACTCCTTTCAACTGACATAGTCAAGCAAAACAAACGAATTCACATCTTATACTACAACGTAAGAAAAACACAAAAACAAAAAAACATGTGGGAACTGCAAACTTACAGCAATCAGAATCACCCCTACCAATTCCTATAGAAAAAAAATTTCGGCACAAGCATGTCAAATAGTGGCACCCTCTAATTTCTGGGCTGTCGTAGATTCTTCGCCCACGTAGACCTACCAAATCTCTTTGAAGCTTTGGATTCTCTAGCGGTACATGTACAAATATGTTGACAACAATCATACACAAGAGGAGGGCCATGCAAGGCGATAGATGTAGCTGCTGTGAGCACTCCGAACTTGCTAGGTGGTCACCCTTACGCATGGAGACCCGATGTCACACACATCTGGGTTACAGTATGTGAAGTAGAATAAATAGGATGCCCTTACTTCCGCTGCTTTTTAGCGACGGACTCTGGCTGGATCTCAGCAGCACTTGAAAGCTGCTCGCGGATATAGGCCATTGATCTTAGCATGGCACCTAATGTATCCCTAGAAACTTGAAACTTGACCTCTGACTCCCCTGAAGTTGTCTCTGTGTCTTGAAGCTTCAAATTAATTACAGCAACCTTATTAGCTGGTGTTGATAGCTGATCACTGATGTAGGACATGGACCTTAACATTGGCTCCAATGAAACCCTTGAGAGCTGAAACTTAACCTCTGATTCAGTTGACGGAATTCTGCTATAATCTTGCAACTTCAGGTTAATGACAGCTACTCTATTTCCTGGTACTGAATTCTTACTTTCCATGACCCAAGTCATTGACTTTAGACACGGAAGTACCACCATGTTCTCAGGAGTACCATCATCCCGATGAAGAGATACAGGGGCCATCCGTGGCAAATTCAGGTCAGAAACATTTTGAGCAGGTGCACCAGCATCATTCAAATTAAAACGCCTCATTACTTCATCATGGCGTGGCCACAACGAAGGAGTCAAATCTGATGTTGATGTCGAGTTTTTTTTGTCATCATAGCCAGTCACACTAATCTGACCGCTAGGAGGGGCAACTTTAGCAACATTGTTTTTCACAACAGAAACCTTCTTCCCACCCTCTTTAAGAGCAGTCATTGCTGCAATAAAAGTTTCTGTAGTGGTTGCCCCATCCTCTGCATACTTTATGGCTTCTCGACATAGATTGTTGTACCGTAAAGTTAGAGACTCTTGGCCATGTAACTCACCACTACGTTCATCTGGGTTAGTTCCATTCTTTGCATTTCTTGTCCATCGTTTCAAAATATAATGGGAAGGCAATGTAAGCACGTTTGTTACAGTAAATACTGTCAAAACATGTCTACAAAGAATGCCTGAATACTCAAACATTTGACAACTACAATTAGCTCTCAACTCCGGATAGTTAAATGTAACGATGTATGCCTTGTTGTCATCTTCAAATTTCGCAACTCTGAATGTGCTAATAGCTCCATCACCTTCAATCCTATTTGCTGTGTACACAAAAGTCTCAACTAGCTCTTCCTGAAATTTTGCAAAAATTTTTCTTGTATAAAGATTGGCTGCCTGTTTCTCCATGGGTGATGGTGTTCTCAAAACTGGTGTCGTGCAAATTGTATCAAAGTCTGCTTCTATTTCCCTTTCAAACCAGTTCTCCAAAGCTCTTTCATATTGCCTAAAGAACAATGGTAATGTAGTCTGTTGATTCACATAGCCTTCAAAAAAGGAGCCATCATACCCTTGATTGGGAGATATAGCAGCAAAAAAGGAATCCCGGAAATACACAGGAGCAAAAAAGGAATCCCGGAAATACACAGGTACCCATTGAGCGCGAGCATTGTATAATGATTGAAGCCAATCATTTCTCCTGAGGTCATATTTATCAACGATAGAATCCCACGACAATTCAAACTCCTCGACAGTTTCAGTCAAATTGATACAATTAT
>Dhingra_Pear_16_GATCAG_L001_R1_001_paired_trimmed_paired_merged_contig_24146 FAR1-related sequence 3 isoform 1 [Theobroma cacao]	GO:0005622	GO:0009506	GO:0008270	GO:0006355	GO:0006635	GO:0016558
GTCACAAAATCACCAAAATGACAGTACGCAGTTCTTGACCTCACATCTGCCCAGAACACGTTTGCCATGTGATTATCTTCATCAAGCTGTATTGCATAAAAGAAACCAGGGTTCTCAGCCTGCATTTTCTTGAAATACTCCAGCAAATTCTGAGCATCCTTCCCTAGTGTCCTCCTTCGACTAGTAGGCCTAAGAGCATGATTGATTGTTACAGCATTCTTGACTGGTCTATTTGATTCTGCAGATGAAGTATTCCTAACTACACGCTTTTTCTCTACAGTGGCACGGTTACCATGGTTTCCATCCATGGAAAGATACATAACACCACTGGGAACAATCCCTACTCCTTGATAGGTTTCAGCTGCATTCTTTGCAGCACCAGCAAAATGCCGACGAGGCCGAAGGTATTGCATTTTACCAGGACTCGCTAATGCATGACTATGCTCCTTCACAAATTTTGTCAAAACCCACTTATCTTGACGCTTTAACTCTATCCTAAGCATTGCACCACAACTATCAGCCTGCCTTCTTTTCAAACCCTCTCTGCCACATACAAACTCCCGAGCAATGGTTGTCGCATCAGGTTTAGAACGACTAGATTGACCAACTTTAGAGCTAAAACCCAAACGCCTTGCGTATTCATCATAGAAAGTCTTGGCAGCCTCTTCAGAAGTAAATTCCATACCCACATATGGCTCGGAAATCCCATCTTCACCATGAGCCTCGGAATTTTCCGCGTTATTCACTTCTCCACCTTCACTTCGTTCAGCATCACCATCATCCGCTATTCCATGATGCACCATTCCTTCGACATCAATCACTTCAACATCCATCCCAAACCCACTGTGTAATGCTAAAGAATACAATTCCTATCTTTCGAGCTAATAAAATAGCAGTACACCATGTGTTTCATTAACACGGAAAATGTAGTTCAATAATTGATTCAGGCTTTCAGCGCCTTCGCAGCTCCAATTCAACCCCGCGAAGCAATAGCACCGCTTTCAATTCCGCCATGAATTTGCCGACAACAATTTCATATAAAATTGGACGATACCTTCAACTTCAGATTGACACCCCCAATCGAGCACGGCAGAGAAGAGCAAAGAAATTCTTCTTCCACCTCTGATTGGACCTTCCAATCCGCTGAGCTTTATTGTTTCGGTCTCCTTCTCCAACTCTCCCCCTGCTCTAATTTCTGTTGTTTCTTTCTCCTTTGAGGTAGAATTTATTTTCTTTTAATTTTTGGTATTAATACATTTTGCAAATAAAAATAAAAGAGAAACACTTATGTGACACAATTACGCAAACACAAAAACAGTTACACAAG
>Dhingra_Pear_16_GATCAG_L001_R1_001_paired_trimmed_paired_merged_contig_27898 FAR1-related sequence 3 isoform 1 [Theobroma cacao]	GO:0005622	GO:0009506	GO:0008270	GO:0006355	GO:0006635	GO:0016558
GTTCTTTGCTGCACCAGCAAAATGCCGGCGAGGCCGGAGATATTGCATTTTAGCAGGATTCGCTAATGCATGACTATGCTCCTTCACAAATTTCGTTGAAACCCACTTGTCTTGATCCTTTAACTCTATCCTAAGCATTGCATCACAACTATCAGCATGCCTTCTTTTCAAACCCTCTCTGCCACATACAAACTCCCGAGCTATGGTTGTCCCATCAGGTTTAGAACGACTGGATTGACCAACTTTAGAGCTAAAACCCAAACGCCTGGCGTATTCATCATAGAAAGTCTTAGCAGCCTCTTCAGAAGTAAATTCCATACCCACGTATGGCTCAGAAATCCCATCTTCATCATGAGCCTCTGAATTTTTGGCATTATTCAGTTCTACACCTTCACTTTGTTCAGCATCACCATCATCGGCCATCCCGCAATGCACCATTCCTTCGACATCAACCACTTCAACATCCATACTAAACCCACTGTGTAATGCTAAAGAATAGAATCCTTACCTTTCAAGCTAATCAAATAGCAGAGCACCATGTGTTTCATTAACACAGAAAATGTAGTTCAATAACTGCTCCAGGCTTTCAACTTCAAATTGACACCCCCAATCGAGCACGGCAGAGCAGAGCAGAAAAACCCTTGTTCGGCTTCTTCTTCTAATTCAGATTTGACCTTCGAATCCGCAGAGCCTCCGGTTGGTTGGTTTGTTGGTTTGTTTGTTTGTTTGTTTGGGTCTCCTTCTCTAACTCTGCCCACTTCTGTGTGTCTCTTTCCCTAAACCCCACTTTCGACTGTCAATGTTTGTTAATTTCTATTCTATCCTTCTCCTTTGATAGATT
>Dhingra_Pear_16_GATCAG_L001_R1_001_paired_trimmed_paired_merged_contig_47695 FAR1-related sequence 3 isoform 1 [Theobroma cacao]	GO:0005622	GO:0009506	GO:0008270	GO:0006355	GO:0006635	GO:0016558
GTTTCAGTCAAATTGATACAATTATAAAGTTCCAACTGAAAATTGGGGTGTGCGTGGCACACATGTGCCAACCTATCCTGACCCTCTCTTAAAACATGCCACTTGCTAATGCAGTGGCGGACTTCTGGAAACACCTGAGCAACTGCTGTCTGTATGGCTCTGTCCTGATCAGTCATAATCGAAACAGGAGGGCTATCATTCATTGCTGTAAGGAATGTCTTGAACAGCCAAATAAAAGA
>Dhingra_Pear_16_GATCAG_L001_R1_001_paired_trimmed_paired_merged_contig_47696 FAR1-related sequence 3 isoform 1 [Theobroma cacao]	GO:0005622	GO:0009506	GO:0008270	GO:0006355	GO:0006635	GO:0016558
GCATTTTGCTGGTGCAGCAAAGAACGCAGCTGAAACTTATCAAGGAGTAGGGATTGTTCCCAGTGGTGTTATGTATGTATCAATGGATGGAAACCATGGAAACCATACCATTGTAGAGAAAAATCGTGTAGTTAGGAATACTTCATCTGCAGAATCAAATAGGCCAATCAAGAATGCTGTAACAGTCGATCATGCTCTTAGGCCTAGTAGTCGAAGGAGGACACTAGGGAAGGATGCTCAGAATTTGCTGGAGTATTTCAAGAAAATGCAGGCTGAGAACCCTGGTTTCTTTTATGCAATACAACTTGATGAAGATAATCACATGGCAAATGTGTTCTGGGCAGATGCGAGGTCAAGAACTGCGTACTGTCATTTTGGTGATTTTGTGACACTGGATACCACATACAGAGTAAATCAGTATAGAGTGCCATTTGCTCCATTTACCGGAGTGAACCATCATGGTCAAACGGTTTTGTTTGGTTGTGCATTACTTCTAGATGAGTCTGAAGCATCTTTTATTTGGCTGTTCAAGACATTCCTTACAGCAATGAATGATTGCTCTCCTGTTTCGATTATGACTGATCAGGACAGAACCATACAGACAGCAGTTTCTCAGGTGTTTCCAGAAGTCCGTCACTGCATTAGCAAGTGGCATGTTTTAAGAGAAGGCCAGGATAGGTTGGCACATGTATGCCATGCACACCCCAATTTCCAGCTGGAACTTTATAATTGTATCAACTTGACTGAAACTGTTGAGGAGTTTGAATTGTCATGGGATTCTATCCTTGATAAATATGACCTCAGGAGAAATGATTGGCTTCAATCGTTATACCATGCTCGTGCTCAGTGGGTACCTGTGTATTTCCGGGATTCCTTTTTTGCTGCCATATCTCCCAATCAAGGGTACGATGGTTCCTTCTTTGAAGGCTATGTGAATCAACAGACCACATTACCATTGTTCTTTAG
>Dhingra_Pear_16_GATCAG_L001_R1_001_paired_trimmed_paired_merged_contig_2242 FAR1-RELATED SEQUENCE 9	GO:0008270	GO:0006355
AATATTCTCCTTGTATAGAGGTTTGCAGCTTGTTTTTCCATAGGAGACGGTGTCTTCAGAACTGGCATAGTATTAGTAGTGTCATAATCTGCTTTTAATTCCATTTCATGCCAACTAACTAAAGCTTTCTCGTACTGCTTAATCAAAACCTGCATGGTAGTGGATGCATTCACATACCCATCAAAAAACAAGGCTAACCTTTCACTTCCCTCACTTACAGCAAACTCTCCAAAAAAGGTGTCCTTCATGTAAACCGGGACCCACTGTTGCCTAGCATTGTACATGGATTGAAGCCACTCATTATCCATGATGTAGTATCTTCCGAGCAATGACTGCCACCGTGACTCAAACTCATCAATTGTCTCACTCTCATTGACACACTTCTTAAACTCGGTTTCGAAAGTAGGATGAGAATGATACAGCTGATCCAACTTCTCTTGTGTTTGTTTAAATATGGCCCACTTACAGAAGCGATGGCGGGTTTCAGGAAGAATTTGCGCAACTGCAACTTGCATGTGCCTATCTGGATCAGTAGTGATAGAGACAGGGAGGCGTCCAGCCATTGCATGAAGCCAAGTTTGAAATAGCCATACGAAGGAGGACTCAGACTCATTGAGAATTAACGCACAGCCAAACAACACCGGCTGGCCATGATGATTAAATCCGGAGAATGAGGCAAACGGTACCCTGTAGCGGTTTATCCTATACGAAGTGTCAAATATAACAGCATCTCCAAAATATGTATAGTTCATCCTGGCTGTTGCGTCCACCCAAAATATATTACCACTAGAGTGATCACTATCACTCTGAACTGCATAAAAGAAAGCAGGATTGTCTGCCTGCATTCTTTTTAGATAGTCCAGAACATGCTGACCCCCACCCCCGAGGGTCCTCTGTCTGACGCCACTCATGTAGCTTCTCAATTTAACCAAAACTGCAATCGAGCTCTGCTGCACGGAATAGTGGGTCTTCGTAAAATCAAAGGCAAGTCCCGATCGCCGTCGTCCTCTGGCGATTGTGTTTCTTGAGAGTTGAGAGTTGAGAGTGAGAGGAGAGG
>Dhingra_Pear_16_GATCAG_L001_R1_001_paired_trimmed_paired_merged_contig_27295 FAR1-RELATED SEQUENCE 9	GO:0008270	GO:0006355
CAACTACAACTAGCTTTCATCTCAAAGGAATTGTAACTAACAGCATGAGCTTTGTGGTCTTCTCCAAATTTGGCCACTCGATAGGTGGCAACAGTTCCTGAGTCATCAATTTTGGTTGCAGGATTTGCCATGGTCTCAACCAACTCCTCCTGGAACTTCTTAAATATTCTCCTTGTATAGAGGTTTGCAGCTTGTTTTTCCATAGGAGACGGTGTCTTCAGAACTGGCATGGTATTAGTAGTGTCATAATCTGCTTTTAGTTCCATCTCATGCCAACTAACTAAAGCTTTCTCATACTGCTTAAGCAAAACCTGCACGGTAGTGGCTGCATTCACAAACCCATCAAAAAACAAGGCTAACCTTTCACTTCCCTCATTTACAGCAAACTCTCCAAAAAAGGTGTCCTTCATGTAAACTGGGACCCACTGTTGCCTGGCATTGTACATGGACTGAAGCCACTCATTATCCATGGTGTAGTATTTTCCAAGCAATGATTGCCAATGTGACTCAAACTCATCAATTGTCTCGCTCTCATTGATGCACTTCTTAAATTCAGTTTCGAAAGTAGGATGAGAATGATACAACTGAGCCAGCTTCTCTTGCGTTTCTTTAAATATGGCCCACTTACAGAAGCGATGGCGGGTTTGAGGAAGAACTTGCGCAACTGCAACTTGCATGTGCCTATCTGGATCAGTGGTGAAAGAGACAGGGAGGCGTCCAGCCATTGCATGAAGCCAAGTTTGAAATAGCCATACGAAGGAAGACTCAGACTCATTGAGAATTAACGCACAGCCAAACAACACCGGCTGGCCATGATGATTAAATCCAGCGAATGAGGCAAATGGTACCCTATAGCGGTTTGTCCTGTATGAAGTGTCAAATATAACGGCATCTCCAAAATATGTATAGTTCAACCTGGCTGTTGCGTCCACCCAAAATATATTACCACCAGAGTGATCACTATCACCCTGAACTGCATAAAAGAAAGTAGGATTGTCTGCCTGCATTCGTTTTAGATAGTCCAGAACATGCTGACCCCCACCCCCAAGGGTCTTTTGTCTGATGCCACTCATGTAACTTCTAAATTTATCCGAAACTGCTATCGAGCTCTGCTACTTGGTAGGAGTAGTGGGCCTTCGTCAAAATCAAAGGCAAGTCCCGATCGC
>Dhingra_Pear_16_GATCAG_L001_R1_001_paired_trimmed_paired_merged_contig_24932 FAR1-RELATED SEQUENCE 8	GO:0008270	GO:0006355	GO:0010228	GO:0016926	GO:0050665
CTCTCCAGGACTAGAGAGAATGACGGAAGGCTATATTCACATTTTTTTACTGTACATGCTTGTCTGCTACAAGACGGACCTTGTTCAGAGTCTCTTTGAATGCCTGCCAAGACACCATATAATGATCCTGAGAAATCATCCCTTCCTGAACAACTTGCATTGCTCTTCTATACAAATGATCAAACCACTGAACTGGGTTCGTGATATCAACATTATTACTCCCAAGATTTGGAACATACAACCGCTTAAAGTCTTTCCTCCATCGCGACAAGATATACTGAAACGGTATTTCTTCTACACCATTATAGTTGAGGATACACAAGGCATGCCGGCACAGGTAGCCATTTAAATTAAAGCAGCTGCACATACAACGAATTTCTGCTCCCGCTTTGTCATACATGACTTCAAAGTTCCTAACACCCCTCAGAATTTCCTCCCCTTCACGTTCTTTGATCATGTAGGTTACAATTGGTCCATTTGAGTGAACTTGAGTTATACTAAAACAAGAAGACATCATCACAACCTCATCTTGAAACTTTCTGAATACATCTTTTGTGTAAAACTTAGAGAGCTGCACCTCGTAATAGTATCTTGTTCGTAACATTGAACTCAATTCTCTGGACTCATGATCATTATGAGCTTCTTCCTGACGCTTCTTTTCTAAAATTACATCATAGACACTAAGGAACTCTTCCAAAGAAGTTTGTGGATGGATATAACTATGGAAAAATGGGTTTGTCGACTCACCGTTTTGAATGTTGGGCATCACAGCAAAAAATGTGTCTTTTGAGTAAGCTGGAACCCATCGCTCTCGATCTTCAAACAGACTTCGAATAAACTCACGATCCTTAATCCTGAATCTCTTAACCATATCTTCCCAAGCCAATTCAAACTCATCAACTTTTACAGAGTCATATACAGTCGTACTCAAAATCAGCTGAAATGCCTCATGTTCTTGTATAGCTCCCATATTCTCAAGAATACTTTGCACAACATGCGAAGAACAAAGACGATGATGAGCCCTAGGAAAAACCTCGGCTATAGCACTTTGCAGGGCCTTACACTGGCTTGTGATGATCGTTTGTGGAGGGCGGCCAGACATACATGTAAGCCATGCCCTAAATAACCATGTATATGTTTCTGGTGTCTCATCAGCTAGCAAACAACAACCAAGCAAAATAGTTTGCCCATGGTGATTTACTCCAACAAATGCAGCAAGTGGAATCTCATAATTGTTTGACAGACATGTAGTATCAAATGAAACCACGTCATTGAAATAACTGTATGCAGCCCTAGACCTGGAGTCAATCCAAAACACATTCCTCATATGTCCTTCATCATTCAGATCAATCACATAGAAAAAATTCGGATCGGTTAGCTGAGCCCGACAAAAATAATTGTACATAGCTGTAGCATCTCCTTTTTTGAGTTTCAATCGCTTGAACCGATCAACCTGGTTGTTTGTTTCTCCTTCGTTGGAGTTTGAGCTTCCATAACCTACAGCATCCACAACAGGTGTCCGATATAACTTGATCGTACGCACTTCAACATCAGGGGTTGACTCCATCTTTCTTTTAGCCCCAAAATCCATCCTCTTGTGCGACTTGGAGTTCTGAGCTCTTTCAGGATCGAATAAGTGGTTGTGTTCAAGTTTGACTTCATCCACCCTCCATCTGTTAGATTCCACTAACCTCAACCTTATCATTGCCAGACAGCCCGTTCTTGTTTCTTTCTTGCGACTGTTTGCTTCTTTAATTGTTTTAAAACCCTCACAGTTGCAACAGAGCACTGCACCACGCTTTTCTTTGCTGTTACGTTTTGTCCATGAAGATTTCACCCTGATGGCAAACCCAAGTGCCTTGGCATAGTAATTATAATAATTGTAAGCATCATCGTATGAATCAAACTCCAAACCCACAAAGGGTGGGGGATAGTCCTTTTCTTGAGATCCACCATTTTGATCATCAATTAACGTTCTATCATCCCTGCTGATTTCATGGTTATTGCTTTCAATTTCAAATAATTGTTCATTGATATCACCTTGGTCATTCTCATGGTCATTGCTTTCAATGTCAAAAAATTGATCACTTGTATCATCTCTTTCACTTTCAGCCTCATTGCCTTCAATCTCAAACAATTGCTCGCAATCATTTTCAAGGTCATTGTTTTCGTCCTCCAGCAGTTGCTCACTGTTTGGAGAACCTTCTTTTATGGTGATGTGGATGTCATGGTCTGCTGACAAACCCTGGACGATCGGAGAGAAAGAGCCATCGCCGTTCATGGTTTTAGCGGAGAGCTTTCAGCTCGCCTTATGTCAAAGTTGTGTGACCTTAGTTTGCCCTCAACTGCTGGGACCGCTGCTTTTTATTTGGTTTTTTTTTTTTAAATCTAT
>Dhingra_Pear_16_GATCAG_L001_R1_001_paired_trimmed_paired_merged_contig_59522 FAR1-RELATED SEQUENCE 7-like isoform X1 [Tarenaya hassleriana]	GO:0008270	GO:0006355
AAGGCAAACTCGTGCCATTTCCCAACTATTGCTTAGAAATTAGACCCCATTTCTCACCTGCACAAGTAACTGGAAAATAATGGTAATCTTCATAAACAACCAAATATTTACATGACTGGTACATATCAACAGCAAATTATCCAAGGCAAATCAATGGTCTTTCTGTTACAAAACCTAGACCGACTGTCAAAAAAAGGACTAGCTACTTATGCAGCTCAAAAACTTCAAAATCTATCCATACAGACTGTCAGAGATGACTGACTCTTGTTCCCCACACACTTACCTCTGCCAACAAAGTTTTCGTCCGCCCTCTCGCATAATTTCGTAGGCGAGCTTGTGCTTTTCAAGCGATGTTGCCCCAGCCTCTATGTATTTACAGGCTGCTTCTCTCAAACTCCACACCATCAAGGCCTTCAGCTCTTGAGGGTTTCCACCCAATTCAGATTCACAAGGAATACCATATTCAGCATTTCTAGTCCAACGGCGTAAGATATAGCAATGGGGAACTTCTTTTATGTCCAAGATTTGGAAAACTCTCAACACATGCCTACATAGTATACCTTCAAATTCAAACATTCGACAGCTACAGCCCACTTCGGGAATGGCCGCACCAACAGTGACTATAGATTTCTCATCGTCATTCCCACACTTGCGGACCAAATACCTGATGATTGCCCCTTCATCATAAATCTTAAATCCTAGATAACTATAGGATTGTAGAAGTTCTTTCTGAAATACCCTGAATGTGTTCAGTGTATAAAGTCTTCTACATTGTTCTTCTAATGGTTCTTTCGTCTGCAAGTAAGGTTTCAAGTTAAAAGAGTTAAAATCCTCTTTTATTTCTTCTTCACGCCGTCGCTCAAGGCCTCTTTCATATTGTGAAACAAACTCCTTAAGTGGTGTTTGGGCATTGAAATGTGCACCAAAGAATGATTCTATACTTTCATTGAAGGGGATGCCAGCAAAGAATGTAGCTCGTAAGTATAATGGAACCCAACTCCTGCGCTTTTCGTACATTGCTTTCAGCCAAGCGTTATCCTTCAACCCATACCTGCTGAGGAGTGCATTCCATGCGGTTTCAAATTCATTGGCTGTTTGACACTGATAAATGCACTTTTCATATTCATATTTAAAAGAACCATTCATTACACTTAGATGCTCACTTTCTTTTGCCTTGATCTGCCATAACGAGAAACGATGATGGGTTCCTGGAAGAACTTGCATGATGGCCTGCTGGATCACATCATCTTGGTCAGCTATTATTGACAGAGGACGACGCCCTGACATTGCCCTAAGCCATGTTTGAAACAACCAAGTAAAAGATTTCTCAGACTCATCAGCAACTAGGGCACAGCCAAGAAGCACCGGTTGCTTGTGGTGGTTGATTCCAATGAAAGCGGCAAATGGCACCAGATAAATACTTTTCCGATATGAGGTGTCGAAAATAATGGCATCACCAAACTGGCTGCATGAAAACCTAGACCTCCCATCAGCCCAGAAAATACTCATGCAATTACCATTATCAACTTCTACTGCATAAAAGAATCCTGTATCTTCAGCCTGTTTGGTTTGAAAATAGTCAAACAGCACACTGTACCAATCACTTCCAATGTGATTTTCTCTATGTCTTTTGACAAGGTTACCATTGTTTATGTCAACAATATCTTCAATCTCCAGCCCTCCGATCTCCTCTTCTATGAACTTTTTTGAAGAAAATAGATTTTTCTTTTGAACTTCCAGGTGAGACTCAAACTCATGGTTATGATTTTTATCAAAACGGTCCACTACCCATCTTCCAGAATCTTGTCTCTTAATCCTCATGTATGCCCCACAACCAACTCGTGATGGATGCTGAAACCCTTCCTTTGAACACACAAATCTCCGAGATGTAATTGAACCATCAAGCTTTGAACGAAACAATTGACCAATCCTGATTCTAAATCCTGCATTCTCAGCATATGCATGATAAAATTGGTATGCTTCATTGGCTGAATTGAACTCTAGACCTGCAGATAGATCAACTTCTGACTGCATTTCATCTCCACCCCGTTTTAAGCGCTTGGCAGTTATAACTCCAGATGGGCAAGGTGGTTTATCCTCAATTGCCTTAATCAATTTGACTTTTGGCCTATGAGACACTTCAACAACCGAATTTGTTGGCATTGAACTCTTCTTCTGAAAAATCGGGGAATGATTTTCCTCTGTAGATGATCCAAGACCATGATTGTGATCCTTCAGGAAAAGGTCTACAACCCATTTCCCAGAATCACGTCTCTGCACCCTTATTAATGCCGGGCATCCTGTCCGTGAACTAATCTGAAACCCCTCCTTAGAGCACACAAATCTTCGAGAAGAGACTGATCCATCAGTTCTCGAGCGATACAACTGACCAGTTCGAACTTTAAACCCCATCCGTGCTGCATAGAGAGTGTAAAAATCACGGGCAACATCTGCTGAATCAAACTCTAACCCCACATACGGTTCAAGTACTCCAGACTCTCCCTCATCCTCTGTATCGACAGCATTCATCGGAGGCATCATTCCTAAAGGGTACGCCTCGATAACTAAGTTGTTACCAGTATCTAAGCTTCTGATATTTGTGAAGTGGGTGGAGCTGGATTCCATGCCCATTTCTGAAATTAATAACACTACCAGTGGTGAGCGATGATTTCGAAGCTCAAAACGCCATTTGAGGATTTCGTGAGCGTATTTTGGCGGGAAAATTGATTGAGGAAAAAAAATCAGAGGGCGCCCTTTCGGAAATCTGACGAATTTGTGAAATGATGAATGGGAAGTGTTTTGGGTTTTGGATCTCTCTGCTCTGGCGTTCGTTTGCTCCTAATTTCAGGGTTTGACCTAATTTGATTGTCATTTGGAGCCCATTTGGGCATCCACTGAC
>Dhingra_Pear_16_GATCAG_L001_R1_001_paired_trimmed_paired_merged_contig_73830 FAR1-RELATED SEQUENCE 7-like isoform X1 [Malus domestica]
TAAACATAAGAAATAAAAACCCAAATAAGCACCTTCATCACTGCAATTTGTGCTCAAATCTCTCCCATTTGTTCAATATCTCACTCCAGATCCCCAAAATCCGAATCCGACCGTTAAATCTAGGGGTTTTCTCTTCAGCCTGAAAGAGGACTCTTTCTCGGGCAAGCAGATTTTGTAGAGACCTTCAGCTAAATGTCTGGCAATTTGGAAATTCAAATTCTAGTTTTCTAATCTCTTTCAGATTCTGATACTACCCACATTGGATTCGGCATTGGAAATTTGATGGGTCACTGTCAAAATCCGAGCTTGTTGCTCCTTCTGTTGCAATGGCGATTTCTATGACGAACGGAAATGCAGTTGGGTGAGCTCAATTCATCAGCAATCACTGTGTGTAGATTTATACATGGTCCATGGAAAGGGAGGATGAAGATTTTGGTGGTCTTCATGAGGGTGTCATGGATGTCGGACTTCAAACGGCAAATAGGTTGGACTTGAATGTAGAGCAAGTTTTTTGCAGCCCAAAATTTGTATCTATCAATGCTACTCAGCCTAATATTTCTTCCATAGGT
>Dhingra_Pear_16_GATCAG_L001_R1_001_paired_trimmed_paired_merged_contig_96277 FAR1-RELATED SEQUENCE 7-like isoform X1 [Malus domestica]
GCAGGAACCTCTGATCAATGGTGTGTACCAAGAGCCCGTATCAAGCACCCCTGAAGTGAGGCAGGTAAGTAAAGAGTAAAGGTCAAAGACTGAAATAAACCGGTTCATATTTTGTTTCGTATAAAAAAATGACAAAGTACATGAATGTTGATTAGTTTTGGTTGTGGTTTCCTGCAGGCAATGGATCTCGATGTCCAAACTCCATCGTCGTTCTTGGTTTTTGATGGCAGATAGAGAGC
>Dhingra_Pear_16_GATCAG_L001_R1_001_paired_trimmed_paired_merged_contig_63436 FAR1-RELATED SEQUENCE 7-like isoform X1
CATATGACTAGCAAAAACCGACACTCGCGTGTATAAGTTTTTGGGAGGATGCAATGCGTGAGGAACACTTATTCCCTATCAATGGATACTTGTGCAGATGATGAATTTAATTTTTTGTGTTCATTTCTCTTTTTCGCTTGTGGAATTTTCCATTTCAATTTCCCTGTGGTTTGTTGCTTTGATTTTGCATTGCGAACGTGCATCACATCCATTAACTTGCATTGGTTCTGTAAATATGGTTTATATTCGTGTGATATGGCGGAAGGAAGCAACTTATGGAAGTGAGAATTACAGAATGGCTGCAGATCCTACTCCAATGGAGTCTGAAGCGGATTTGAACA
>Dhingra_Pear_16_GATCAG_L001_R1_001_paired_trimmed_paired_merged_contig_65816 FAR1-RELATED SEQUENCE 7-like isoform X1
TTCAACCGCCCGCCACCTCCCCAAAACCAGAAGAACAAACAAGGAACGAACTTTCTGCTTCCTCTCTATTGCAGAAGCCAAGCAAACTGTTGGGTCGCGATCTCTCTGTCACAGCAAGTGAGTTAATCATTTTCTCTTAGCATTTTCACACTCTTTAATTTCCTAATCATTCCTTAATCTGCACTCACGTTAAACCTTCGATTGTGTTGTTTGTTGTTTTTGGAGTTTCCTTAATCTGTTTGGATGCTGAGAAAAAGTAGACACTATAAGAGTTGGGTAACTTAGAATTCAGTAACCCCAATCTTGGGTTGTTCTGAGTTTTCCAGTCTGTTGTTGGTATTTTCT
>Dhingra_Pear_16_GATCAG_L001_R1_001_paired_trimmed_paired_merged_contig_39698 FAR1-RELATED SEQUENCE 7-like [Pyrus x bretschneideri]	GO:0006355
CCTCCCTTTGTTTGTGTCCTTGATTTACTCTGAGTCTTATGGCTAGAAAAAGAGGGAGGAGCGAGAAAACGGGAGTGTCAAAAATCACTTCCCTAAATTAAAATGAAATTGAAGAAAAAATAATAGAGTACGCAAAATATTATGGAGTTAGAAGATCTTGCTACTTATACGTATGCTATTTGTACAACCTAAGGGTAAATCAACCGGAAAAAAAAAACAAAAAACAAAGAACGAAAACTACAGGATAATTCAGTTTCTGCTCAACCGAAAACTGAGATTTTCAGTTTTTCTCTGCGTTTTTTTTTTTTTTTTTTGAACAAGACGATAATCTAAACTACTCTTATCTAATCTATGGGGAGGGGGATTTGAACTCAGATGCAAGAGGCAGAGATACTCTCTTGACCAACTAGCCAGACCCAAATTTGCAAATTAAGTCTTGCAAGGAGCTGAACCAATCAAGCAGCCTTTTAACCGTTTCAAGGAGCTACCCTCTTTGATTCAATTTCTTTCACGCTCTGGACTATACCGTCAATGTTTCTCGACAAGTGATTGGAATGTTCTTCCATCTCCCTCAAAACCATATCAAGCTGTTCTTGATAGGTGGCAGACCTCTTTCGCTCACGTTGCAACTCAGCAGTCAACTCCCGAATTTTCAGATCTTTTTCGTCTGGTGTTTGAGATAGAAGCATACT
>Dhingra_Pear_16_GATCAG_L001_R1_001_paired_trimmed_paired_merged_contig_39699 FAR1-RELATED SEQUENCE 7-like [Pyrus x bretschneideri]	GO:0006355
TTCGTAGAGGAAGGCAGATTTCTTCGCCGCAGTGGATCATTCATCTGCCAACACCCTGGAGTTCGAGCTCAAACGCTTCAACCGCCCGCCACCTCCCCAAAACCAGAAGAACAAACAAGGAACGAACTTTCTGCTTCCTCTCTATTGCAGAAGCCAAGCAAACTGTTGGGTCGCGATCTCTCTGTCACAGCAATGGATGATGAAGAACCTTCTATGAGCAAGGATGAGGACGTGTTAGAGAGTTCCAATGGGAAAGAGGCAGTCACATATGAGGGGAACTCAGATACAGAACCATTTGTGGGTATGGAGTTTGAATCTGAAGAGGCTGCCAAAGTGTTCTATGATGCATATGCAACACAGGTGGGCTTCATTATGCGAGTCGATGCCTTCCGGAGATCAATGCGTGATGGTAAGGTAGTTTGGCGGAGGCTTGTGTGTAACAAAGAGGGATTTCGCAAGACCCGAGCCAAAAGAACTGAGAACAGGAAGCCTCGAGCAATCACCAGAGAAGGGTGCAAAGCGATGATTGTGGTAAAGAAAGACAAATCAGGAAAATGGATCGTAACACGATTTATAAAGGAGCATAACCATCCACTAGTAGGTACACCTGCAAATGGTCGCCGCAGTATGCTTCTATCTCAAACACCAG
>Dhingra_Pear_16_GATCAG_L001_R1_001_paired_trimmed_paired_merged_contig_40484 FAR1-RELATED SEQUENCE 7-like [Pyrus x bretschneideri]	GO:0006355
GATTTTTAAAAAGAAAAGAAAAGAAATTGAAGAAAATGAAAGGAGGTTATCCGTAGAGAAATACGCAGTTCTCTCACCGCAGTGGATCATTCATCTGCCATCTGCGCCCGCGCCCGCCACCTCCCAAAACCAGAAGAAGCAAAAAGTTCGTCCCTTTTTGCTTCCTCTCTATTGCAGAAGCCAAGCAAACTGTTGGGTCGCGATCTCTCTGTCAAAACAATGGATGATGAAGAACTTTCTATGAGCAAGGATGAGGACGTGTCAGAGAGTTCCAATGGGAAAGATGCAGTCACATCTGAGGGGAACTTGGATGCGGAACCATTTGTGGGTATGGAGTTTGAAACTGAAGAGGCTGCCAAGGTGTTCTATGATGCGTATGCAACACAGGTGGGTTTCATTATGCGAGTTGATGCCTTCCGGAGATCAATGCGCGATGGTAAGGTAGTTTGGCGTAGGCTTGTGTGTAATAAAGAGGGATTTCGCAAGACGCGAGCCAAAGGAACTGAAAACAGGAAGCCTCGAGCAATCACCAGAGAAGGGTGCAAAGCAATGATTGTGGTAAAGAAAGACAAGTCAGGGAAATGGGT
>Dhingra_Pear_16_GATCAG_L001_R1_001_paired_trimmed_paired_merged_contig_64364 FAR1-RELATED SEQUENCE 7-like [Pyrus x bretschneideri]	GO:0006355
CTTGCTACTTGTAGTTATAGTATCTGTACAAACTAGGGTAAATAAACCAAGAAAAAAAAAAATACAAAACAAAGAAGGAAAATTATTGGTACATGGCGCTTTACCGCAGTGATGGAAAACAATCATGCCTATGGACTTTGGTGATTGTTCGATCCCCACTAACTCCCTCTCTCCCCTAACAACAATCGACCCACTATTGCTATCGCTTGTCACAAAAAGAAAGCAAATTACTGGGTAATTCCGTTTTCCGTTTCTAATCAACCTAAAACTAAGATTTACAGTTTTACTGTTTAACAAGTCAATAATCTAAACTACTCTAGCCTATGGGGAGGGGGATTCGAACTCAGAGATCAGGCACACTGTCTTGACCAACTAGTCTAACCCACATGTGCATATTTCCAGTCTTGATTGCATGGAATAGCGTCTGAAAGGAGCTGAACTAATCGAGCAGGCTCTTAACCATTTGAAAGTGCTACCCTCTTTGATTCGATTTCTTTCACGCTTTGGACTATAACGTCGATGTTTCTCGACAGGTGATTGGAATGCTGTTCCATCTCCCTCAAAACCGTATCAAGCTGCTCTTGATAGGTGGCAGACCTTTTTCGCTCACGTTGTAGCTCAGCAGTCAACTCCCGAATTTTCAGGTC
>Dhingra_Pear_16_GATCAG_L001_R1_001_paired_trimmed_paired_merged_contig_114562 FAR1-RELATED SEQUENCE 7-like
AAAATAAAACGACATGAAAAATCACTACAAACTACAGCCTTAGCCACAACAACTTGATTTACAATCTGAAGCGACATTAACTGATCCTCGAAAGCAAACTTACACAAAAACTAATCAATTAACACGGTCAGCAACTCAGCAGTCATGAATGTGAACACTGATTAGCAAAATAATAAAATAAAAACATAATTATCAAATCAATAAAAACAATTTCTCAGCAACCAAACACAGCATCATCCACGTAAAAAAATACTAAAGAAAAATACCCAACAAAAAATCAAAAATACCCAATTCACAAATACAAAATGCATAACAAAGAATTAAGCTTGATTGGGTAAGACAAATCAAATTGGGGAAAAATCAAACTTAGGGTTTAAGTTTCAATTTACCTTCTGATATTTGTGAAGTGGGTGGAGCTGGATTCCATGCCCATTTCTGAAATTAATAACACTACCAGTGGTGAGCGATGAT
>Dhingra_Pear_16_GATCAG_L001_R1_001_paired_trimmed_paired_merged_contig_42289 FAR1-RELATED SEQUENCE 7-like
TACACTTAGATGCTCACTTTCTTTTGCCTTGATCTGCCACAATGAGAAACGATGATGGGTTCCTGGAAAAACTTGCATGATGGCTTGCTGGATCATATCATCTTGGTCGGCTATTATTGACAGAGGACGACGCCCTGACATTGCCCTAAGCCATGTTTGAAACAACCAAGTAAAAGATTTCTCAGATTCATCAGCAACCAGGGCACAACCAAGAAGCACTGGTTGCTTGTGGTGGTTGATTCCAATGAAAGTGACAAATGGCACCAGATAAATACTTTTCCGATATGAGGTGTCTAAAATAATGGCATCACCAAACTGGCTGCATGAAAACCTAGACCTCCCATCAGCCCAGAAAATACTCATGCAACTACCATTATCAACTTCTACTGCATAGAAGAATCCTGTATCTTCGGCCTGTCTGGTTTGACAATAGTCAAACAGCACACCGTACCAATCGCTTCCAACGTGATTTTCTCTTCGTCTTTTGCCAAGGTTTCCACTGTTTATGTCAACAATATCTTCAATTTCCAGCCCTCCAATCTCCTCTTCTATGAACTTTTTTG
>Dhingra_Pear_16_GATCAG_L001_R1_001_paired_trimmed_paired_merged_contig_42290 FAR1-RELATED SEQUENCE 7-like
TACCATTATCAACTTCTACTGCATAGAAGAATCCTGTATCTTCGGCCTGTCTGGTTTGACAATAGTCAAACAGCACACTGTACCAATCGCTTCCAACGTGATTTTCTCTTCGTCTTTTGACAAGGTTTCCACTGTTTATGTCAACAATATCTTCAATTTCCAGCCCTCCAATCTCCTCTTCTATGAACTTTTTTGAAGAAAA
>Dhingra_Pear_16_GATCAG_L001_R1_001_paired_trimmed_paired_merged_contig_59521 FAR1-RELATED SEQUENCE 7-like	GO:0008270	GO:0006355
GCAATCTGTTTGCAAACAGATTGCTTATTCCTAAATTGACATTCGACTTTCATACATTCCCAGTGAAGCTTCAATTACAGCAAACAAATAAATTTCTAACCACGGAGTAACCAATGGACTTGACAGCAAATACAGTGGAAGTCAAAGTCTCCAGGAAAATATGGCATTACATTAACTGGGAACAAAATATTTACATGACTCTGATCCACGCATCAACAGCAAATTATCCAAGGCAAATCAAGGACTAGCCACTTATGCAGCTCAAAGACTTCAAAATCTATCCATACAGAGAAACCGAGATGACTGACTATTGTTCCCCACACGCTTACCTCTGCCAACAGAGTTTCCGTCCACCCTCTCGCATAATTTCATAGGCGAGCTTGTGCTTTTCGAGAGATGTTGCCCCAGCCTCTATGTATTTACACGCTGCTTCTCTCAAACTCCACACCATCAAGGTCTTCAGTTCTCGAGGATTTCCACCCAATTCAGATTCACAAGGAATACCATATTCTGCATTTCTAGTCCAACGGCGTAAGATATAGCAGTGGGGAACTTCTTTTATGTCCAAGATTTGGAAGACTCTCAACACATGCCTACATAATATACCTTCAAATTCAAACATTCGACAGCTACAGCTCACTTCGGGAATGGATGCACCGACAGTGACTACATATTTCTCATCGTCATTCCCGCACTTGCGGACCAAATACCTGATGATAGCCCCTTCATCATAAATCTTAAATCCTAGATAACTATAGGATTGTAGAAGTTCTTTCTGAAATACCCGGAATGTGTTCAGTGTATAAAGTCTTCTGCATTGTTCTTCTAATGGTTCTTTTGTCTGCAAGTAGGCTTTCAAGTTAAAAGAGTTAAAATCCTCTTTTATTTCTTCTTCACGCCGTCGCTCGAGGCCTCTTTCATATTGTGAAACAAACTCCTTAAGTGAAGTTTGGGCATTGAAACGTGCACCAAAGAATGATTCTATACTTTCATTGAAGGGGATGCCAGCAAAGAATGTAGCTCGTAAGTATAACGGAACCCAACTCCTGCGCTTTTCATACATTGCTTTCAGCCAAGCGTTA
>Dhingra_Pear_16_GATCAG_L001_R1_001_paired_trimmed_paired_merged_contig_65854 FAR1-RELATED SEQUENCE 7-like
TCATCCTCTGTATCGACAGCATTCATCGGAGGCATCATTCCTAAAGGGTACGCCTCGATAACTAAGTTGTTCCCACTGTCTTCAATCTTAGAATCAGTATCTAAGCTTCTGATATTTGTGAAGTGGGTGGGGAGCTGGATTCCATGCCCATTTCGGAAGATTAACAACACTGCGAGTGGCGAGCGATGATTTCGAAGCTCAAGACGCCATTTGGGGGATTTCGTTTGCGTATTTTGGCGGGAAAATTGATTGGGGAAAAATTCAGAGGGCGCCCTTCAGAAATCTGACGAATTTGTGAAATGAATGAAATGTCAAGTGTATTGGGTTTTGGATCTCTCTACTCTGCTGGCGTTCTTGTGCTCCTTATTTCAGGGTTTGACCTAACTCGATTGTAATTTGGAGCCCATTAGGGCATCCACTGACATCATCGTCATCCAATTTTTTATTGTTATAGGATTATTTTATCTTTTTGTTTTTGGG
>Dhingra_Pear_16_GATCAG_L001_R1_001_paired_trimmed_paired_merged_contig_71779 FAR1-RELATED SEQUENCE 7-like	GO:0008270	GO:0006355
TCCTCTTCTATGAACTTTTTTGAAGAAAATAGATTTTTCTTTTGAACTTCCAGGTGAGACTCAAACTCATGGTTATGATTTTTATCAAAACGGTCCACTACCCACCTTCCAGAATCTTGTCTCTTAATCCTCATATATGCCCCACAACCAACTCTTGATGGATGCTGAAACCCTTCCTTTGAGCACACAAATCTCCGAGATGTAATTGACCCATCAAGCTTTGAACGAAACAATTGACCAATCCTGATTCTAAATCCTGTATTCTCAGCATACGCATGATAAAATTGGTATGCTTCATTGGCCGAATTGAACTCTAGACCTGCAGATAGATCAATTTCTGACTGCATTTCCTCTCCACCCCGTTTTAAGCGCTTGGCACTTATAACTGCAGATGGGCAATGTGGTTTATCCTCAATTGCCTTAATCAATTTGACTTTTGGCCTATGAGACACTTCAACAACAGTATTTGTCGGCATGGAACTCTTCTTCTGCAAAATCAGGTTATGATTTTCCTCTGTAGATGATTCAAGACCATGATTGTGATCCTTCAGGAAAAGGTCTACAACCCATTTCCCAGAATCGCGTCTCTGCACCCTGATTAATGCTGGACAGCCTGTCCGTGAACTAATCTGAAATCCTTCCTTGGAGCACACAAATCTTCGAGAAGAAACTGACCCATCTGTTCTTGAGCGATACAACTGACCAGTTCGAACTTTAAACCCCATCCGTGCTGCATAGAAAGTGTAAAAATCACGGGCAACATCTGCTGAATCAAAGTCTAACCCCACATATGGTTCCGGTACTCCAGACTCTCC
>Dhingra_Pear_16_GATCAG_L001_R1_001_paired_trimmed_paired_merged_contig_71917 FAR1-RELATED SEQUENCE 7-like	GO:0008270	GO:0006355
TACACTTAGATGCTCACTTTCTTTTACCTTGATCTGCCACAATGAGAAACGATGATGGGTTCCTGGAAAAACTTGCACGATGGCTTGCTGGATCATATCATCTTGGTCGGCTATTACTGACAGAGGATGACGCCCTGACATTGCCCTAAGCCATGTTTGAAACAACCAAGTAAAAGATTTCTCAGATTCATCGGCAACCAGGGCACAACCAAGAAGCA
>Dhingra_Pear_16_GATCAG_L001_R1_001_paired_trimmed_paired_merged_contig_107956 FAR1-RELATED SEQUENCE 6-like
CTTGATGAGAGTTTTCATTTCCTGATCGAACACAAGTTGGGATGGAGCGTAACAACATTTTTGGAACAGGTTAGCAACGACTTCACCATAACCAGAACCCATATGCTTTGGATATTTACTTTGTATATTCAATTTCAAATGAAACATGCAAAATGCATGTGGTGCTTCTGGAAAAACGGTGGAAACAACTTCAAGTAAACAGCCTTTCCACCAAAGAATGCCCAAAATCAAGAAAATGAGGAATAATGCTGAAACAACTCCAATCACAATGAATTTCTTCCTTTTGCTATCATCAGGCGGCTCGAAATCT
>Dhingra_Pear_16_GATCAG_L001_R1_001_paired_trimmed_paired_merged_contig_16748 FAR1-RELATED SEQUENCE 6-like	GO:0008270	GO:0006355
AATGCTTTTATATATATATATTGTACACAAAATTCCAGCTACACAGAGACTGCCCTAATTTTGTGTTGCACCATTCAATTTCTACATAATTTCATCACCTCAGAGTCTCAGAGGGCAGGATCCTCTGTAAGACAAAGCTTTTTCAACATCTCATCCAACGCCCCTAATGCGACCTTGTAACGGCCTTCTGATTTCCTCCCTTCTTCCACGACTTGCACTATGCATTTGTACAAATGATCATACCTGTGAACTGGGTTATTAATATCAAGGCCGCTGCAGCTATGGTAAAGAACATATTGAGCCGGGATTTCCTCCACTCCGTTTTGGTTTAGGACTGACAGTGCGTGCCTGCACAAGTATCCTCGCAAGTTGAACATGCCACAGATACAAAGGATCTCCATCTCAGATGGATTATACAAAACTTCATAGTCCCTCGTCTCCCTCCGATTTCCATCACTTTCAGTTTGTTCCTTCACTACGTATGTTTTGACTGGCCCGTCAGCATTTAGTTGACTAGTGCTAAAACAAGAGTACATTCCTTCTACCTCCTTTTCAAACTTCCTTAGAATGTCGTTAGTGTACAATTTTGAGAGTTGCAGCTCAAAATAGCATCTCGATTCCAACGTATAGCTTGAGTTTCTTGAATCCAAATCTGCCAAGGCTTCCAGGTGATGATGCGTTTGCAGAGCTTGATCATACTTATCCAAAAACTCCTTCAAAGGAGTATCTCTATCCAGAAATTCTTCAAAGAATGAAGAGACAATCTGACTTGGTTGGACCGGGAACATCCCCGCCAGAAATATATCCTTCAAATATACTGGAACCCACCGCTTCCGATCTTCATATAATGCTTGAAGCCAGTTATGATCTCTAATTCCGTGGTGCTGGACCATATCCTCCCAAGCTGCTTCAAATTCTTCCACCCTCAGAGAGTGGTAAACAGCTCTACTCAAAGATTCTTTAATTGCTTCATACTCGAACAATCCACCGAGAATTTCTGGAACCTTTTGCATTATATGTGATAAGCAAAGGCAATGAGAAGCTCTAGGGAAAACATCAGAAATGGCAGTTTGCAATGTTTTGCACTGACTAGTAATGATGGCTTGCGGAGGGCGTCCCATTATGCATGTAAGCCAAGCTCTAAACAACCACGTAAAGGATTCAACCGTCTCACTTGCAATTAAACCGCAACCTAACAGCACCGATTGCCCATGATGATTTACTCCAATAAATGATACCAGCGGGACTTCAAATTTATTTTCCACGCATTTAGTGTCAATGGAAACCACATCATTAAAATAACTGTAAGCAACCCTAGTCCTCGCGTCAGCCCAAAACAAATTTCTCAAGCATCCCTTCTCATTCAGATCCACCACATAAAAGAAGTTTGGATCCATTAATTGCAACCGAGAAAAGTGATTCTGAACGGCTTGGGCATCTCCTTCTTTTAGCTTTAACTGACTGGAGTAGTCAACTCTATTCCCAGATTCTCCTTCATCACCATCCATGCTTCCATTACCCTCAGAATCAACGATCACTGTTCGAAACAACCTGATCTTTTGTACATCTTCAGAAGTATCCATCTGCAGCGCTCTTTTAGTTCCAACACCTATGGCCTTGTGGGATTTATAAAACTTTCCACTGGCTGGACTGATCAAGTGGTTGTGCTCAAGCTCAATTTCAATAACTCTCCACCTGTTGGAGTCCATTAACCTAAACTTTATCATTGCTGGACAACCGGTCCTAGTTTCTGGCCTCGGGCGATTAGCTTCACTCTTCTTTTTGAAACCTGCACTACTGCAGCTAAGCTTTCCTCTGTATCTTTCCTTGCTTTTTCTGTACCACGTATTGCTGACTCTAACCCCGAATCCCTGTTGCTTGGCATAGCAATTATAGAAGTAATATACATCCTCATAAGAATCAAATTCCATTCCAACAACCGGCGGGAGAGGGTTCTCTCCTTGAATAATGCCGGTTTGACTGATAAAATCGGTCATTGCGCAGTCTCCTTCAATCTCAAATTCATCAGCATCATCCTGGCCCGCAGGCTCAGTGTTGAGTGAAACTTCATCCATCTTCAAACCGATACGAAACCAAGACACCAACTGATAAGGAACCCTGGATTCAGTGCCCACCTACCCACGAGAAATCGCTCAGCTTCAAAATTCATGGCCCTCCACTTCCCAACTCTTGCAGAATAATCTCTCAAAAGATTTCCTAATACAATCAGCTACCTCCATTGACTATTTGATTATATAGAATCACCAATTCAGCTTCAGCTGGGTATTTTTCAGCAACCCATATTTTCTTTTCACTTTCAAAGTTTAAAAAACGAAAAGGGCAACAACCCATTTCTCGATTTTCCTTCATTTTCTCAG
>Dhingra_Pear_16_GATCAG_L001_R1_001_paired_trimmed_paired_merged_contig_23658 FAR1-RELATED SEQUENCE 6-like	GO:0008270	GO:0006355
AGGGGTTCTCTCTCTTTTCCCTTTTTCACCTTTGTAAAATGTTTTCAGTAGGACCTGAAAATGCAAGCTTAGAATATGTGCAAAATCGCTTTGACAATCACTGTACAATCCTAAACAAGGGTGAATCTACAACTGCATAAACCAGTTAAGGAACAGAGGAGGAAAATAACCCTACATTTACCCCTTCTACTTCCATAAAATTCGAACCTTTAACATTACAGGTAATTTATTCATGCTTGTCTTCTACAACATGAACCCGATCCAACGACTCTTCGAATGCTTGCAATGCTACTTTGTAATGGTCAAGAGAAATCACACCTTCCTCTACAATGTGCAAGGCACTTCTATACAACTGATTGAACCATTGCACGCGGTCAGTGGCGTCAACATTGCTGGACCCTTGATCTGGAATATATAAACGCTTGTAATCCTTCTTCCATCGCGGCAAAATGTACTTCGAAGGGATCTCCTCTACCCCGTTATAATTAAGCACACACAATGCATGCCGACATAAATACCCGTAAAAGTTAAAGCAGCTGCAAATGCAACGAACCTCACCGGCTGTTCTGTTGTACAGGACTTCATAATCTCTTATCTCTCGCCTACTTCCCTCGACGACAACACGCTCCTTGACCAAGAATATTATGATTGGCCCATCAACATGTAACTGTGTAGTGCTAAGACAAGAATACATCTCCTCCACTTCAAATTGGAACTTCTCGAATATTTCTCTAGTGTAAACTTTTGAAAGCTGTAACTCAAAGGAACATCTTGTTTTCAATGTGGGACTCGAGCTTCTTGACTCGATATCTGCAAGAGCTTCGTCCTTATGCTTCTTTTGGAGAGCCAGTTCATACTTATCAAGAAATTCTTTCAGTGGAGTTTGTTTGTGTACATATCTGTCAAAAAATGGACTTAAGGCTTCACCCGGACGCGCAGCCGCCATTCCAGCAAAAAATGTCTCTTTCAAATGAACCGGAGCCCACCAAAGCCGTTCTTCATATAAAGATCGAAGCCACTCATGATCACCGACTCCAAAACGCTGAATCATGAACCCCCAGGCTGCTTCGAATTCGAACACCTTCAGAGTTTCATAAACGGCTTTAGTCAATGCCTTCCTGATGGCATCATAGTTGTGCAACCCTCCCAGTTTTTCTGGAACCTTCTTCATGATGTGTGATAAACCAAAACGATGATGACATCTTGGAAATACCTCTGCAATTGCACTCTGCAAAGCCTTGCACCTGTCAGTAATAATTGTTTGTGGAGAATGTCCTGATACACATGTAAGCCAAGCTTTGAACAACCAAGTATAAGATTCCGTCGTCTCCCCAGCAAGTAGAGCACAACCAAGCAATACTGCCTGGCCATGGTGATTGATCCCTACAAACGCCACAAGTGGGATGTCATACTTGTTTGACAAATATGTGTTGTCAAAGTATATCACATCACCAAAATAACCACATGCTGCCCTGCACCTAGCGTCAATCCAGAACACATTCCTTAGCAGCCCGTCATCATTAAAATCCATCAAGTAAAAGAAGTTAGGATTGGTCAACTGCATTCGGCAAAGGTAATTATAGATTGCTTGTGTATCACCTTTTCTAAGGTTCAACTGATCCGGATGATCAGAAAAAGTCCTGACATCTGCTATATTCGAATTTGAGGGCCCATTGCCCCCTGAATCTATTACAAGTGCTCGGTACAACTTAATTGTTCGTTTTTCTGCATCTGAACTTGACTGTGACTTCCTTTTAGTTCCGCTTCCCATCTTGTTAATTGATTTGTACATTTTAGCACCTAACAAGTGGTTATGCTCAAGTGTAACTTCTAGTATCCTCCACCTTTTGGAGTCCACTAATCTCATCCTTATCATTGCAGGGCATCCAGTTCTCGTTTCCTTTCTCAAACGGTTCACATCTTTAATTCTTTTGAAACCCTGGCTGCTGCAACAAAGCACGGCACCATACTTCTCTCTGCTGTTCCTCTTAAACCATGAATTCTTCACTCTAACGCGAAATCCCACTTCCTTAGCATAGCAGTTGTAATAATTATAAGCATCATCATAAGACTCAAACTCCATTCCCACTGCAGGTGCAACAAATTCCTTTCTTCCTTCAGTGACACCATTTTGAACATCTGATTCGGTCAAAACACCATCTCCATCAGTTACGATCTCATTGCACTCACCATCCGGTACTTGCTCACCGTCAAGAGAGGCTACTTCCATCGGACCGGAAAGAGAAGATCTACAAAAATCCCATATACCATCTACCAAGAAATTTAGAATAAATAGACCAACTTTCACAAAAAGAGTAAAATAATCTTTAATTTTATAAAAAAAATAATTCTGTAAAATTGATATCCGGCGAACATAAAACACCATCCAGCCAACAATCCAAACACAACTAATGATCAAACTATCACTAGAGCAAACAAATACAAACTCACTTTAACCGTCACAAGTCATGTTATCACAAAATTGCTTCCGAAAAGAAACTGTCAAACAAAGTTTGAAACTTTACCATAATTTTTCCATTCAATTGTCAGGAAACGAACTATATCATTCTCTATACCCAAAGGGGACTTAAAACCATCAACTTCTACCTGAAAAATTTGAACTTTGTCTTCATATTACGCGAAAGCCCCATTCGCATCACACAAAACCCAGGAAAGAAAAATAATGGAAGATATGAACAATTTTTTTAATTTAATCAAATACTCAATCCAAATACATAATTAAGTCTGAGTTCAATACTCAATCCTACACTCAGAACAGCTCAAAACAACCATTTTGTCCTCTTAAACTTCAAAATTTTCAAACTTTTTATCTCAATTTCTACTGAACCAAACAGAAAATTGCAAGCATACAACTCCTAAAATTCCTCACAAAACCTTGAAGATTTTGACT
>Dhingra_Pear_16_GATCAG_L001_R1_001_paired_trimmed_paired_merged_contig_77696 FAR1-RELATED SEQUENCE 5-like isoform X2 [Pyrus x bretschneideri]	GO:0006355
TTGGATGATGGAGCCGAATGGTGAGTAATTCACTGAAAATCCTAGTTTTAATCTCCAATGCTATCTACGAAAGGAATGTTTTTGCATTTCAGATTCAACTTTTCTCACATTTTCGACAATAGCTTGTATCTTTCCAGACAGTTCTTCTGTTTCCGCCTCAACATTGTGCATAAAACTAAGTAGTTTTTCTCGATAAGCTGCACATCGTTGATCCTGATGCTCCAACTCCATTGTAAGTTCCTCAATTTTTCGATCCTTATCACCCTCTGTGCTAAAACCATTGGCAGTAACAACCAGAGGATGATTATGATCCTTTACAAATCTCGTAACAACCCATTTTCCAGATTTTTCCATCTTCACCAAGATTGTTGCCTTGCAACCTTCTCGTGCACTAGGTCTAGGCTTTTTCTCAGGTCCAAATTTTCCCGGCTGGTTAGGAGAAAACCCTTGTTTGTTACACCCAAGCCGACGGGCAAGAGTTCTCCCATCAATTCCTGATCGACGACGCTGCATAACACGGACAACAAATCCAACCTGTCTGGCATAGTCAGTATAGAATTTCCTGGCAGCATCTTCGGAATCAAATTCCATACCCACATAAGGTTCCGGAACCAGACCTCCTCCCGAAGTACCTACATCC
>Dhingra_Pear_16_GATCAG_L001_R1_001_paired_trimmed_paired_merged_contig_22172 FAR1-RELATED SEQUENCE 5-like isoform X2
GATTTGAAAGTGCATCAGGTGTTCTAGTATCTGTTGCCTTGAAGTGGTTTGGAGCATTTGCAAGCTGGAAAGTTACTTTTTGCTTATGCATCTTACATGATATTAATAGGAATTCTGGTTTGTGGATGAAGTTAGCAGATGCCCCTTGCTTGAACAGGTTACTCGATGCTGTCATTCTTATGGTTTTCATAGTTCAAAGATTATAGTTCATATATTTCTGAACTTCATGTTAGGCAACCCATGTTCTATCACCTCCAAATTGTTAAAACCAGTTTTGATGTTTCAATCTAAAACGTAGGACTTGTTTGGTAACCATTTCGTTTTTCGCTGCACTTTTCATTTTTGGTGATACAGATAGAGAAGCACTTGTGGGAGAAAGGAAAGGAGAAATAAAGAAGGGTAAAGGAAGGAGGGTGGACGAAATGAAAGGAATGAGCATAAAAATGACAAACAAAATGAAAACTATGGAAAACAGTTTTAAGTTGATTTCACTTTCACATTTTTGTTTTCAT
>Dhingra_Pear_16_GATCAG_L001_R1_001_paired_trimmed_paired_merged_contig_56899 FAR1-RELATED SEQUENCE 5-like isoform X2
CCCGAATTTTCAGATCTTTTTCGTCCTGGAACAAACCAAAAGGCAAATCAATAGTAAAAATTGATTGTTATGGGAAATATTATGGTAGCATAATGCAAAGAACTCTTCCCCCGCCCTCACAAACATGCGTCGGGTATCTGCTAGATGGCTTTAACAAGCCCTGATCAAATATGTAAAACGTTACTGTAACCACTGTAAATTAGAGCACAAACCCTACATGTAAAACGTTTACAGTAACCACGACACAGTTATAAACTAAAAGCACAATACCAAAAGAAACTATTATTACTCGAACTGAACAGAAACGAGACCTATTACATCTCACAAAACGGCCAGAGAAGCAATTACATATAGCACGCGAGGGGACTTGTCCAAATTCTAAGAACAGTTACTACCAAAAGAAACCATTAAAACGTCTTTATTTAATTATTTTATTACTTCTTGAGCAAGTTTATAAAGCTAAGGACCCATTTGATAAACATTTTGGTTCTAGCTTTTAGTTCTTATTTTTTTGTGCTAGAGACCAGGGGAAAGTATATTGGATGAAATAAGGAATGTAGATCATATGAAAACAAAAACGTAAAGTGAAATCAACTCAAAATTGTTTTTAGTTTTCATTTTTGTCATTGCTTTCCTTTCCTTTCCTCCACCCTCCTTCCTTCACCCTTCTTTATCTCTGCTTCCCTTTCTCCCACAAGTACTTCTCCACCATATATAGCACAAAAAATTAAAACTAAAAACAAAATGGTTATCAAACAAGTCCTGAGTTTTAGATTGAATGTCAAAACTGGTTTTAACAATTTGGAGGTGACAAAAAATGGGTTGCCTAGTACGCCGTTGAGAAATATATGAACTACATTCTTCAAACAAGGAAAACCAAAAGAACGATATCATCGGGGAACCTTTTCAAGCAAGGGGCATCTGCTAACTTCATCCAATTAACCAGAATCCCTACTAATAATGTAGGGTTGCATTAGCAAAAGTAACTTTCCAGCTTGCAAAAGCTCCAAATCACTTCCAGGCAACAGAGACTAGACCATCCGATGCACTTTCAAATATACAACGGACAGAAACTAGATAATCGACTAAATTAACCAACATAAGTAAACAAAATAAACCGCTAACTTAATCAACAGAAATCACAACGCATCTGTCTTACAAAATAAACCTATAAGCGAGCAACTCAAAAATGCAGATAAGAAGCACTCACTGGTGTTTGAGATAGAAGCATACT
>Dhingra_Pear_16_GATCAG_L001_R1_001_paired_trimmed_paired_merged_contig_62752 FAR1-RELATED SEQUENCE 5-like isoform X2	GO:0016021
AACAAAACATTGTCATCCTATGTGGCTTTCTAGAGGCAAGAGAGTCACCATTCTGGCTCCATCACAGGATGAGAAAGATAAGAAAATTCGTGAGCTATCTGCAGAGCTTTATCGAGCGAACCAACAGTTAGCAGAGTGCAGAAAAACACTTGAAATGGTCCTGAAAGAGGTAGACCAACACGCAGACCGCCTTACTATAAGTGTTCAAGACATAGTTAAGAATGTAAAACAGATTGAAGACAAGGATCGAGAGAATTTATAACATTCTCAGTTATAACAGTAAAATTTATATCTCCTATTTTGCCAATCAAAAAGCCGGAATTTGGTATGCCTTTTAGACAGTCTAGTAGACGAAGGAAGAGACAGCGAGCCTTATT
>Dhingra_Pear_16_GATCAG_L001_R1_001_paired_trimmed_paired_merged_contig_63435 FAR1-RELATED SEQUENCE 5-like isoform X2	GO:0016021
CCACATAGGATGACAATGTTTTGTTTCAAGCTTTGTAACAACCCACTTCCCGGACTTCTCTTTCCTCACCATAATCATTGCCTTGCAGCCCTCCCTAGTTTCCTCCCTCGGCCTCCTTACTTCGCCCCTTTTTGATTGCTTATTGTCACGAAAACCTTCTTTGTTACAAAGAAACTTACGACTGTTAATGGATCCATCACGATTTGAACGATGGAAATTACCAACACGGATTCTAAAACCCACACGCGTGGCATATGCATCATAGTATTCCTTGACAGCCTCTTCAGAGTCAAACTCCATACCAACATAAGGTTCTAGAATACCATCTACTTCATTTTCTTTCAAATCTGTCCCATTGTTTGAGTCTAGCATTTCTCCACTTTCAGTGTTCAGAATATCCCTTTCAACTGGACTCTCCACGACCATCCTGTTCAAATCCGCTTCAGACTCCAT
>Dhingra_Pear_16_GATCAG_L001_R1_001_paired_trimmed_paired_merged_contig_49481 FAR1-RELATED SEQUENCE 5-like isoform X1
TACTGTTATAACTAAGAATGTTATAATTTCTCTCGATCCTTGTCTTCAATCTCTTTTACATTCTTAACTATATTTTGAACACTTTTAGTAAGGCGGTCTTCGTGTTGGTCTACCTCTTTCAGAACCATTTCAAGTGTTTTTCTGCACTCTGCTAACTGTTGGTTCGCCCGATAAAGCTCTGCAGATAGCTCACGAATTTTCTTGTCTTTCTCATCCTGTGATGGAGCCGGAATGGTGACTTTCTTGCCCCTAGAAATCCACATAGGATGACAATGTCTTATTTCAAGCTTTGTAACAACCCACTTCCCGGACTTCTCTTTCCTCGCCATAATCATTGCCTTGCAGCCCTCCCTAGTTTCCTCCCTCGACCTCCTTACTTCACCCCTTTTTGACTTCTTATTGTCACGAAAACCTTCTTTGTTACAAAGAAACTTACGACTGTTAATGGATCCATCACGATTTGAACGATGGAAGTTACCAACACGGATTCTAAAACCCACACGCGTGGCATATGCATCATAGTATTCCTTGACAGCCTCTTCGGAGTCAAACTCCATTCCAACATAAGGTTCCAGGATACCATTTACTTCATTTTCAATCAACTCTGTCCCATTGTTTGAATCTAGCATTTCTCCACTTTCAGTATTCGGAACATCCCTTTCAACTGAACTCTCCACAACCGGCTTGTTCAAATCCGCTTCAGACTCCAT
>Dhingra_Pear_16_GATCAG_L001_R1_001_paired_trimmed_paired_merged_contig_16346 FAR1-RELATED SEQUENCE 5-like [Pyrus x bretschneideri]	GO:0008270	GO:0006355
TGTTACGGAAACCCAGTGCAGATTAATGAAACTTATTTCAAGAGGAAAATGGAAACCAGAAAGCCAAGTACTTCAAATCTTAAGCTGCATCTCTAAACGTAATGCTTGGAATGTTTTTAACATGAATTTATATTCAACGAACAGACAAAGAAAGAAAAACCTCGAACTTGAATGAATGTCGGTCTCATATCCTCCATCTACTTGCTGCGTTGGCAAACGTTTAGTTTTTGTTGTCATCTGCATTTTTTTTTTTATCTGAATCCTTAATCACTGGCCTGACAAGTATTTGTTGAAGTTATTTTCTTCAGAAGAGTCTCCTTTCTGGTGGTCGACGGGAACTATCAGCCTACCTGTCTAGCAATTGCGGCGTCATCTCCCTTGATAGCTTGTCCTAGCCCTAGTTTCTAGTTTTGAGGCATGGATTTCATGGCGTTTTGCTTGGCACTGACAATTTTTACCCTAGCCTCTCTTAATGCGTTGAGAGCCACCTTAAAGATTTGGTCACATGCCATCCCTTCCTCTGCACATTTAATGGCTTCCTGGTACAGAA
>Dhingra_Pear_16_GATCAG_L001_R1_001_paired_trimmed_paired_merged_contig_3627 FAR1-RELATED SEQUENCE 5-like [Pyrus x bretschneideri]	GO:0016021	GO:0006301	GO:0006355
AGTTGGATTTCCCACATGGCTGCAGCCTGCACCGAAAAAGCAGTTTATGATTGGCACGAGACCACAAGTTGTATAGATCTCGGTCAGTGTCTGATTTCTAATAACATTAAAACACGACCACACTCAATAAATTAGTAAGCTCACCCGCATCTAATGAATAAAACAACTTGAACGTCTAATAAATAAGAAGAAGGGAATTGAAGAGAAACAATAAGAGAAATGAACACGATAGGAATAACGTTATTAGTTAGAAACAAAATGAAAAATCTGTGCAGAGAGAGAGATGCCAATAAAGAAGCGAATAACTCCACGTCACAGCCAAAGCTGTAAAAGTTGGAAATTAAGAACCTAATCAACAAGTCAAAATATTATTTAAGCATGCCAGTCAATATCAAAACGACAACACACACAAAATAATTAGTATTACATCAACGTAATTACCGTTCAAAGTTTTTATGTTAAACTTAACCTATTTGCTGAACAAGGGAACCTATGAAGCACGGATGCCACAAATTTCAAGAAAGGAGTGGCTGATACCAATATGCCCTCGGAACTGAATGAATGTTCCTAATCTGTATCCAACTGACGTTTTGGGGTAGTTTGACTTTTGAATACCGTTAAGAACCCGTGTGTAGAACTTGGCCCTACAAAACTGGCGTGTAAGTTCTACTAATGCGGGATAACGGGTCCTGACTCCTGACAGATACGGCCTGAATATGCAAGTGTATTGAAAGTAATACTTGGCTAATCTGCAAGTTTTTAGAAAATGAAAACCAGGTATGTGAGGGTAAATTCTAAATATACTGGAACTTTTTTCTTTTCCAAAACAAAGAACCAAAAAGGAACCTGAGTGTATTATAACATGTAAGGGCACTAAGAAACACAACAAAACATAAATAAAGAATAAAGAAACAATTCATACATATACATAAATTTTATTATCGTATTATCGTATCCTTGCCACCATATCCTAGTTTTTGGGGACTTGTCGTATATGTATCGCATATCTTGTATTCGTACCCGTGCAACATAGGGAACAACAAGGGCAGCCTCACGGGCCAGCCATTGATTGTCCTCGTTGAAGAAACTTGGGAACTAAAAAGAGACATGTTTTACATCAGCATTCATATCAGGGGGAAATTGTACTTTTAATTTTTCAACTCAGAACCAATTCAAGATTAATCGGAACCAATCAACACTAATGGAACTTCATCAATCATATATTCACCGAAGAGAGAGATCCAAGTTTTGAACACTGCAAGCTATGATACTTGAATTTAAATTTCATGTATTTAATCTTTTCCCTAATGATCCCTAAATGTATTAAACAGTGAGGAATTTTATTCAGCGCAGTTTTAGATCATCATTAGGGAAAAGATAGCAAACACTACACCTTATGGAAGCAATGAAATATTCAAGTTGCAACACTGCTGAATTATTAGCATTGGAAAACAGACGTTACTAAAACCTTAATTTCACTGCAGAAATGGTGTCCAACAGTTCTAGCAACCTAATTGATAAAATCAGGAACAAATAGAAACAAACTACACCCTACATAATTTTGATATACTCAGCTCTCAATTGAAGGCTATCTATGCTGTGAAAGCTCCTGATCTATGGCCTCAAATTCTTCAATATTGCCCCTTACATTTTGAACTTTCTTGGATAGCTGTTCATTATACTCTTCAACAATCTCAGTAAATGCCGTTAGCTGTTCCTGATATGTTGTGCACAGCCGTTTCTTGTTCCGAAGCTCTGCAGTTAATTCTTGAATTTTCTTATCCTTCTCATCCAAGGTTTGACGAGCTTCACGTGGGGACACCACTAGTGGATGATTATGATCCTTTATGAATTTTGTAATCACCCATTTACTGGATTTATCATACTTTACGTGAATCATTGCCTTACAACCTTCCCTTGTACTTGCTCGTGGTTTTCGAACCGGCCCAAATTTACCTCGAATACTAACACAGTGTCCCTCCTTATTACACCCAAGTCGACGAGCAAGAATCCTACCATCTCTTTCAGACCGACGGCATGACATCACACGCATGACAAATCCAACATGCCGTGCATACTCATCATAAAATATCTTGGCAGCATCTTCAGATTCGAATTCCATACCCTCATATGGTTCTACAATGGAATCGTCGTCATATGCAATAAGTTCCTGCGCATCAGAACTCTCCAATGCTATATCCCCGTCCGAATCCATTGATTCGAGCAAGCTAAGTAGAAG
>Dhingra_Pear_16_GATCAG_L001_R1_001_paired_trimmed_paired_merged_contig_43462 FAR1-RELATED SEQUENCE 5-like [Pyrus x bretschneideri]
GGAGAACTGAAAGAGTTGCTACAACTTTTGTTGGGATCAAAATCCTGCTTATTTGACCTAAGAAAATGCCGCGTAGCAAGAGTCACCGGCTCATGATTCTGGTTCTTCTCTAGTTTCGCCACATACCCTCTCCCATTGTCGCGCTTCCTCGGTCATCAGTGCCTTGCAACCTTCGTAGTGATTGCCCTAGCACGCTCCTCTTTGTATCATCCCCCGAATCTCTCTTTGCATCTCTCCCGGCGAAACCCTTCTCTTGAACAACAAAACTCTCTAGATATAACCGAATCCTTCGTCCAGAGACCTAGCATCGTCTTCGGAAGTAAAATCCATACCCAATGACCAATGTCGGCTCTACAATCCCACCTCGTACTAACTGTGACGAGTCAATCTCCACCCTCTTTGCCATCATCCAACACCACCAAAGCTTCGACATCCTCTACGACGCAATGTCCTAGCCTTCGCCTTCCAATCCCACAAACGAGTCCACTACCTTAGCTCCGCATTCACCGGAAGGCTTTGCCTCCATAACGATATACCGTTCAATTCCAATCCCCTCCTGCATCCTAAATTAGAGGACACCCTTCATTTCCGAAAGCAAAAATCTTACAAATTGTATATTTTGAATTTGGAGCAAGTTTCACCACATGAGTAGATGATTTTTCGAGTTTTCTTCTCGTTCGCTACAAGTGACAAGAACCAAGAATAAGATAGATAGGCCACAACAATCACATCTCCAATGATTTACAGTTTTGCATAATCGTTGATGTTTTATGAAAATTGAACTTCAAATCCGTACCAGAAGAAAGGTTATAAAATTATTCTTTATTGCAAAAAAAATGCAAACAGATATTGGTCAAGGGTGCTCAAAATTAATAACTAATTACACCTTTAAACCCAAAAACTCAAACTTAAAGGCTTAAAATAGAAAGCGTAAGCCCCCAGGAGTCCAATGAGCTACAGCATATCAAAAGTTCCCTGAAATAACTCAACAGAAGTGAAAATCTCGCAAACCTGCACAAATCAAAGAATTGTGACAACAATATGTCACGACTGCTACAAACATCGAAAGTACAACAATTACGCTATATAGAGAGATCCACAAGACATAAGTAGCCACCCATCAGGAGGTCACATGGGGAACAAGTCTCAAATTGGGTTGGTCATGTGCAAAGAACAACAGTGGTCAGTATCGAGAACAGTTGGCTCAACCATGACTAAAGGTAAACGAAGCAATGCATAATCTCGATTATCAGACTGTTGTTATAGGTCATGACTCATGACCAATAAATAGAACTCATCTTCGCAAAATCAAATGCTTGTTGTACAGTTTAGACAAATCACGCAGCGGAATTTAATCTGATATCCAAGTATCATGTTTTATGGTTAGAAGTTAGAAGTTAGAGCCTGTCTTTCCGGCTGGCATGGATTTTTATTGGAGTAGGTGTACTGAACATCCTTGAACTTATTTCAATATACCTTGTCTTTGCAAAACCGACTTTAAGGATACTTTTTGAGATTAAATGTACCGAACCTCTTTGAACTCGTTTTTGCAAAACTGACCATCAAGCAATAATTTTGCCAAAGAGCATTCGGAAGGACAGGACAACTTTCTATACATTGACAAATCAAACATTGAGGAGCCAAATTTGTGATTTGATATCGTTAATTAACAATTTATGAATTGTGCATTAAGTTTGACACATAATCTTTCCATGAAAGAAGCAAAACACCCAGTGACTCGATCATGCAGGCTAGGTTGGAATTAAGCAATAAAAGAGTTTTAGGATTCCCAGCATTTCCTACAGCAATTGAGACCAAAAGTTTCAATTTTTACTTCCTTGCCCAAATTATGCACACAAACCCCATTAATCAGACATAACCAAAAACCCTAATAAAACCCAGA
>Dhingra_Pear_16_GATCAG_L001_R1_001_paired_trimmed_paired_merged_contig_43463 FAR1-RELATED SEQUENCE 5-like [Pyrus x bretschneideri]
AGGAGAACTGAAAGAGTTGCTACAATTTTTGTTGGGATCAAAATCCTGCTTATTCGACCTAAGAAAATGCCGCATAGCAAGAGTCACCGGCTCATGATTCTGGTTCTTCTCTAGTTTCGCCACATACCCTCTCCCATTGTCGCGCTTCCTCAGTCATCAGTGCCTTGCAACCTTCGTAGTGATTGCCCTAGCACGCTCCTCTTTGCATCATCCCCCGAATCTCTCTTTGCATCTCTCCCGGCGAAACCCTTCTCTTGAACAACAAAACTCTCTAGATATAACCGAATCCTTCGTCCAATGACCTAGCATCGTCTTCGGAAGTAAAATCCATACCCAATGACCAATGTCGGCTCTACAATCCCACATCGTACTAACTGTGACGAGTCAATCTCCACCCTCTTTGCCATCATCCAACACCACCAAAGCTTCAACATCCTCTACGACGCAATGTCCTAGCCTTCGCCTTCCAATCCCACAAACAAGTCCACTACCTTAGCTCCGCATTCACCG
>Dhingra_Pear_16_GATCAG_L001_R1_001_paired_trimmed_paired_merged_contig_65812 FAR1-RELATED SEQUENCE 5-like [Pyrus x bretschneideri]	GO:0008270	GO:0006355
GCATTTCGGGTCCATCTCTTTAAGATATAACACGGTGGGAGTGTAAAGACATTTGTGGCTTTAAACACTGCAAGCACATGTCTGCAGAGGATCCCTTCAAATTCAAACATCTTGCAACTGCAACTAGCTAGTTGTTCAGCTATGTTAAAAGCTACGAAATAAATTTCATGTTCTTCGTTGAATCTTGCTATCTCATAAGTTCTTGTTCCTCCGTCCTCTGCACGTAATTTCACAGCAAACACGAGGGATTCAAAAACTTCATCCTGAAATATGGTGAACATGCTTCTTGTGTAGATGTCTGCTCCTTGCTTTTCCACAGGAAGTGGTGTTTTTAGAACCGGTTTAGTATGAAAAGTTTCGAACTCCGCCTTTGCTTCTTTCTCATATCTCTCATCTAAAGCCTTCTCATATTGCGCTGCAAAATCTTGTAAGGTAGTTCCAGCATTCACATAGCCATCAAAAAGTGAGTTCACACTCCCACTCCGCTGGGCAGCATACAGCCCGGCAAAGAATGTGTCTCTTATGTATACCGGAACCCACAATTTGCGATCAATATAAAGCGATTGAAGCCGATGACTCTCTCTAAGACTGTACTTATCAAGAAGCATCTGCCAAGCTGATTCAAACTCATCAGGTGTCTCGCTCTTGTTAATGCATCTATCAAATTCAACTTGAAAAGTCCTTGGGGTTACACTATATACATTTCCCATTTCCTTCGGCATTTTGCTTATGATATGCCACTTGCAAAATCGATGAATTGATTGAGGAAAAACTTGTTGCACTGCTCGACTTATAGTTGGGTCATAATCGGTTATAATTAGACCTGGCTGCCGTCCAGACATTGCCTCAAGCCAAGTTGTGAAGAGCCAAATGAAGGTAGATTCAGACTCATCTGCAAGCAATGCACAACCGAACAGAACTGAATGTTTGTGATGATTTACTCCAGTGA
>Dhingra_Pear_16_GATCAG_L001_R1_001_paired_trimmed_paired_merged_contig_35168 FAR1-RELATED SEQUENCE 5-like [Populus euphratica]
GCTTCCTACTGAGTTCGAGTGAGGGTCTTTCACCTGAAAGTTCTTGCTCTTCCACTTGTTACCGGCTTATGACCCGCAGGTAACTAAGGCTCTACCCTCTCTGCGGGAAGGTCAGTACGGAAGAAGGCTTGACAACGCCGGAGGCTTCAACAGCAACGCCGGAGGCTTGGACAGAAATGCTTACCAATTCCTACGGGTGCATATTTAGTCCACCAACAAAACAAAAATTACAGTAACATTTCAAATTTGATAAGAGAGGAAAACAAAACTACATTACGATTCAACAAGAGAATGACCGGAACACTTTGAACATATGAGTTCTAACATTTTATCGAGTATTTTCCCGATTTGCTCATAAAGTCTTCACCGAGGATGAGCACCTTGATCCAGACACCAAACTTCAGCTGCCACCATATTTTCTGAAAGACAGTCATTCTGTGGACTTAATTTGTCCTCTGTGGCAACCTCGACCGACACCATAGGTGAATTAGCAGTTACATAACTCCAAAAACTGATAAAATAGGTTGCTCATCATCAAAGGCAAAGCAAGGGGCAAGAAAAGGTACAAGTTGCATTAACTCCATCCGCTATCCGAGTCCTCTGATTGTTCCTCCTCAATTTCTTTTATGCTCTGAACTGTATCCGAAACTTTTTTTGACATGTGCTCTGTGTGTTTTTCCAAATCTTTCAAGATCATATTTAGCTGTTCTTCATATGCAGCACAACGTCGCTTACATTTTTGCCTCTCGTTGTACAGCTCAAGGGACAGCTCTCGGATTCTTTTATCCTTCTCATCCTCACTTGCTAAGTGCTTTCCTGATCCCCGCCATGGAACCTTGCTGGGACTCATTAGCTTGTGATTATGCTCTTTAACAAATTTTGTGACTACCCACTTCGGTCCATCTCTTTGAGCTAGCCTTATCATAGCTTGACAGCCCTCACGGGTTACTGGGGGTGGAGGAAGAACTCTGTCTTTTCTGTGCACATACTTTTTTGCTCGAAAGCCTTCTTTTGAGCAAACAAAATCTTGACCAATAATCTGATTATTTACTCGTGAACGACGATTGTGGTGTATCCGTACGGTGAAACCGGAGCGTCTGCCATATGCAACATAAAATTCTCTAGCTTCATCTCTTGAGTTGAACTCCATGCCTATATATGGTTCTAAAGCTTCTACGTTCATAGGTAGATCAGCCGATTGTTCTTCTGTCTCCTCTTTTTCATCTACACACAAGTCCAAATTCTCAGGAAGCACATCTTCTATCCCTTCATTATGTTCATAGGTTTCAGCATGCATATCTAGGTCACTCTCATCTGAATCAAATCCATGAATAGATTGGTGATCCATTAAGTTCAGTCGCCAATGACGAAAGGTTTGAAGAAAGCGGAAGTCCTAAAACGATCTGCGCATGGCAGCTCCACGAGCCCAAGTGGTCAATTTTGCGGGGCTCGCTGGTAGTGGTGGGTCCCGCAGGAGATGGAGAGCGTTGGAAGGGCGGAACACGGTAACAGAAAGACCAGCTCGACGACTCCGGACTCGGAGGCTGAGGGAGGCGGAGGCGGACCGCGGAGCTAGTCTCAGTTGCTGGGGATGTAAGGGAAGATGCTTTTCGACTGGGAACCGAGGGAAGTTTTCACAACAAAACAAGTAGCCTACACTCTGTTTACGC
>Dhingra_Pear_16_GATCAG_L001_R1_001_paired_trimmed_paired_merged_contig_103114 FAR1-RELATED SEQUENCE 5-like	GO:0008270	GO:0006355
TGGCTATAATCAATTATCATTTTAGAATCTGCCCAGAAAATGTTTGTTATTTGCTCCTCTTTGTCCAAGTGTAGTTCATAGAAGAATGATGGGTTTTCCAATATTTGTTTGGAAAAGTATTGCAGCAGGACTCCAACTTCTCCATATGCCATTTTCTTTTGCCTCACAGTTCGAAGATAATTTTTTTGATCCTGCTTAAAATATCCCAAAGACTCTCTTCCACCTGCTTGTTTGCTTATTAACTCATAAGCCAACCTTAGTGGAATCCCCGATTCTTCAGCCAAGTCTACTTCAGTGGCTTGTGAGGCTGCCATTTTCCATTGGGATGGTAACATATGGGCATAT
>Dhingra_Pear_16_GATCAG_L001_R1_001_paired_trimmed_paired_merged_contig_104120 FAR1-RELATED SEQUENCE 5-like
AAGGCTCCAAGAACTATTTTTACCGATCAAGATCCTGTGATGGCTAAGGCTATTTTAGAAGTGATGCCTCAAACTTACCATAGACTCTGTTTATGGCATCTTATGCAGAATGCTTGTAAAAATCTGAATACTCTGTTCAGAGGTGAGGAAGGAGTTCACAATGCTTTGACAAAAATTTTTGACCATATTGAGGAGGAAAGTGAGTTTGCAGCTGCTTGGTATTCTATGCTTGATGAGTATGATGCACATGAGAATGACTGGTTGGCCACCACATTTAAGATTAGAAAGAAATGGGCATATGCATATGTGAGATCGGCATGGTCTATAGGAATACGAAGCGCACAAATCAGTGAAAGTTTTAATGC
>Dhingra_Pear_16_GATCAG_L001_R1_001_paired_trimmed_paired_merged_contig_107973 FAR1-RELATED SEQUENCE 5-like	GO:0005622	GO:0008270	GO:0006886	GO:0016192
AAATGATAATTGATTATAGCCATTTTGGAGATGTTGTAAGTTTTGATACAGCTTATAATGTATGATGAGACCGTTGCTTCATTTAGTTGGTTATTTAAGACATTTTTGAAGGCAATGTCTAGAAAGGCTCCAAGAACTATTTTTACCGATCAAGATCATGCGATGGCTAAGGCTATTTAAGAAGTGATGCCTCAAACTTACCATAGACTTTGTTTATGGCATCTGATGTAGAATGTTTGTATAAATGTGAATACTCTGTTTAGAGGTGAGGAAGGAGTTCACAATCCTTTGACAAATTGTTTTTTATCACATTGAGGAGGAAAGTGAGTTTGTAGCTACTTGGAATTTTATGCTTGATGAGTATGATGCACATGAGAA
>Dhingra_Pear_16_GATCAG_L001_R1_001_paired_trimmed_paired_merged_contig_10886 FAR1-RELATED SEQUENCE 5-like
ACCTAATCAAACGTCTTTTTTCTTGGTAAGGCTTTTTCCAAAGCACTCCTAATTCTTCGTCTTCCTCGATGAGACTTTTCTTTCTTCTTAAGCCTTTTTGGAATGACAACATCAAGATTCTCCAAGCAACTAGCCATTTGGATATTACAATTGGTATGCATTTTCTCATGCACATCATCATTCACTTCTAGATGCAATAGGTCTTCAACCATTTTTGCCAATTTATTTGCTTGCTCAATCACCAGTTGGTATGCCTTTACATTTTCAGATGCCCTTGTTGATAATCTAGTGAATATAGAACACAAGGACCTATATCTAAAAGCTTGCTGCAATTTAGGCTCCACTTCAATGTCATGCCCACACATGTCTACGACACTCTCAACTTTTGCTTCTTTACTCCACCTGTTCACTATATAT
>Dhingra_Pear_16_GATCAG_L001_R1_001_paired_trimmed_paired_merged_contig_10887 FAR1-RELATED SEQUENCE 5-like
TGATGCCTTAGACTTATCATAGACTTTGTTTATGACATCTGATGCAAAATGCTTGTAAAAATATGAATACTCTGTTCAGAGGTGAGGAAGGAGTTCACAATGCTTTGACAAAAAATTTTGACCATATTGAGGAGGAAAGTGCGTTTGCAGCTGCTTGGTATTCTATGGTTGATGAGTATGATGCACATGAGAATGACTGGTTGGCCACCACATTTAAGATTAGAAAGAAATGGGCATATGCATATGTGAGATCGGCATGGTCCATAGGAATACGAAGCACACAAATCAGTGAAAGTTTTAATGCAAGACTGAAAAATTATTTGAAGTCAGATCTCAATATTGTTCAATTTTTC
>Dhingra_Pear_16_GATCAG_L001_R1_001_paired_trimmed_paired_merged_contig_115240 FAR1-RELATED SEQUENCE 5-like	GO:0008270	GO:0006355
GAATTGTCAATAACAAAATGTGTTGTTGATGGGGATGACTTTGTATACACGGTTAAACTAGATGATAAGTCTAAGAAGCATAAGGTGAAAAGGGAAGGTATATCTACTGTTTCTTGCAATTGTAGACTATTTGAGATGAAAGGTATTTTGTGCAGTCATGCTATTAAAGTCCTTAGAGAAACCAAGCTTATCAAGGAAATTCCTGAAC
>Dhingra_Pear_16_GATCAG_L001_R1_001_paired_trimmed_paired_merged_contig_115845 FAR1-RELATED SEQUENCE 5-like
CAATAAGCTTTGCATCTTCCCTGTAAATTTTAAAATAAAAATAATTCAGTACCAAATAATAATTAATAGGCCGTTTTGATAACTACCAAGAACGTGTGAAACAATTTAAGTTATTACAATGTTTAAATAATGTAGCCACTGCCGAAACTATACGTCTTGATTGTGACTGAGTTATGTTCTAGAAACTGAACTGAAATACAGAGGATAACAGGAATTCATGGCTTTTTTTTTTTTTTTTTTTTTTT
>Dhingra_Pear_16_GATCAG_L001_R1_001_paired_trimmed_paired_merged_contig_115937 FAR1-RELATED SEQUENCE 5-like
TATCCACACACTAATGGGAGAAAAACTTGTGTGGGGCTTGGCATGCCACTGGACTTTGCTAAGTGGCACTACAATCCACTCAAAAATCACCACGTGACAAGTCTTAAATATACTTTTTTTTCTCATTCTTTTATATTTAAAATTCTCATAATTATTTTTTTCACTAATGAATATGCATCAATTTAATGGCTTATATTTCGTCCCCCCCCTCCCTTTTTTCCCAAATATTCCCTCCAGTTTATGTTGCAGGGCATGCCTGCCTTCTTTAACTTCCCAAACAATCTCATTGTGTAATATTATTTGATTTATCTCTTCGAATATGCTCTTTACGAAGACTGAACCCTTTCCTCATAGCATAAGCATTGAGTACTTGAAAGGCTTCAATGTCAAAATTCACCACCATTCTAATTTTTACATCTTAAAACTCCATCGTCTCAGCAGCAACCTACCAATTAAAAAAAAAAAAAAAAAA
>Dhingra_Pear_16_GATCAG_L001_R1_001_paired_trimmed_paired_merged_contig_118488 FAR1-RELATED SEQUENCE 5-like
CCTCCTTCTTCTTGACTAGCCTCTTAGAAACGCTCCTTCATCCCATTACATATTAAATCGATGGACAAGAGTGGCAAAGGCTAGAAGTATGAAAGATCACCATGGAATGGGTGCTCATGACAATCTTAAAGAATCTATGGGAAAGCGTTATAGCCATTTGTGTAGCAATTTTCATGAAATTGCTTCCTTAGCTATAGAACATGACAAGTTAACTGTAAGATCCCACATCGCCTAGGGG
>Dhingra_Pear_16_GATCAG_L001_R1_001_paired_trimmed_paired_merged_contig_118489 FAR1-RELATED SEQUENCE 5-like
AGGCTTTTCTTTATTTCTTCCAAGCTTTTAAGCATCTCAATTGAACGATGAGGTGCATACTCAGCTAACTTGTCATGTTCTGCAGTTAAGGAAGCAATTTCACAAAAACTGCAACACAAATGGCTATAACCTTGTCCCATAGACTCTTTAGGATTGTCATGAGCACCCACTCCATGGTAATCTTTCATACTTCTAGCCTTTGTCGTTCTTGTCCATCGATTTAATATGTAATG
>Dhingra_Pear_16_GATCAG_L001_R1_001_paired_trimmed_paired_merged_contig_118608 FAR1-RELATED SEQUENCE 5-like	GO:0006355
AATCTTTTCGCACTTGTACCCATCCATCCTCATTATAACCCAACAATGATGCAATTGCTCTGAAATCACAATGTCCATGAGCTGCCACATTTTAACAAGAAGAGTGTATGGCCTCAATGCTACTGGAAATGCATTAGTTAACTCAATTGGCTTAACTAAACGAGCGCGATGCACCTTCTCCTTTGGTCGCCTCTTTTGTTTTGATGTTTTGAACTCATTTCAGGATAAAGACCACCAAGGGTACAACTATCCATCCCAAGTGAATAACTTCCTTGTTCCAATTCCACAATCTCAAACAATGACGGATCATGACGAGTAGATTTATCTGTCTTTTTACTTGGCCTACGTCTCGTCTTGGTTGTCACTGATGGTTCAACAAGTAAAGTAGTTTGTGGTAATACTAAATCACAAGTGAAGTAGTTTGTGGTAATACTA
>Dhingra_Pear_16_GATCAG_L001_R1_001_paired_trimmed_paired_merged_contig_11954 FAR1-RELATED SEQUENCE 5-like	GO:0016020	GO:0006355
TGACATTGTCAACAACACGACGAATTTTCCCTTCTGATTCAAGCTCCTTGACATTGTCAACAACATGCTGAACTTTCTTCGACAGGTCTTGCGTATGTTCCTCAATGTGATTAAATAGAAGATCAACTATTTCTCTAAGTGCAGCAGACCGCTTTCTCTCGAGGAAGAGCTCGTTAGTTAACTCTGCAATCTTTGTCTTATCGTCCGGTACTTGATCATTGACCAGTCCTTTTAGAGC
>Dhingra_Pear_16_GATCAG_L001_R1_001_paired_trimmed_paired_merged_contig_11955 FAR1-RELATED SEQUENCE 5-like	GO:0016020	GO:0006355
TTTATAGAAAACTTCAATGACTCAGTAAGTTTGAAATTCAATTACTTAGGGTTCCTTGTTGATTTTCTGTCAATTGAATTCAACTGGGTCTTGCAATTTCCTTTGAGTTTCTGGGTGCGATTGTGATTAGTCTTGGGAATCTTAGTATTTCTTGGCTAGAATCATGGAATAATATGGAAATTCGTTTCTTTTAACTCGTGTAAATGTGTTGTTTCAGCTTCATCCTCCCAATGCTTTAAAATTAAAATTAAAATTAAATCTGCTTAGATATTATTAGATAATATATGAATTCGGATTTGGGAATTCCACAGATAGTGATCATGTATAGGAGACTAGCAGCAGGAATGGATACTTAGGGTTCCATGAATTGAATTTATGTTGCGGTGGATTATAATTTGTTCTCAACTTGATGTAAATATTTGTTTATTGTAGTGAATCTGATGGTGCATCTGTAGGAACTTCTCTTGTAGATATGAGTCATCTTTTTGGACAGGATCATGATGATGATCAAAGGACTCGAAATTCTTGTAAAGATGGATCAAGTCTGGTCCAACCACATGAGCCGTATGTGGGTCAGGAATTCGACTCACAAGAAAGTGCGTTGGCATTTTATAATGCCTATGCCACACGTATGGGTTTCGTTACTCGTATGAACGATATGTATCGATCCAAACATGATGGAACCGTCATTGGGAGGACATTGGTATGCAACAAAGAGGGTTTCCGAAAGCCTGACAGGCGTGACAAGAAGACACTAAAGCCTCGGGCTCAAACTAGGGTAGGTTGTAGGGCAATGCTGTCCATCAAGAAACTCAGTGTTGGGAAATGGGTTGTTACATGGTTCGTTAGGGAGCACACTCATGCATTGACTCCCAACAAAGCTCTAAAAGGACTGGTCAATGATCAAGTACCGGACGATAAGACAAAGATTGCAGAGTTAACTAACGAGCTGTTCCTTGAGAGAAAGCGGTCTGCTGCACTTAGAGAAATAGTTGATCTTCTATTTAATCACATTGAGGAACATACGCAAGACCTGTCGAAGAAACTTCAGCATGTTGTTGACAATGTCAAGGAGCTTG
>Dhingra_Pear_16_GATCAG_L001_R1_001_paired_trimmed_paired_merged_contig_121119 FAR1-RELATED SEQUENCE 5-like	GO:0006355
AAAGAAACAGTACATATCCGCCATACAAGTGTGTTTTAGCATATGGTCAAAGGTTAGATGAGATTGGTTACACACAAAAAACAATCTAGGAGTTCTTGTACAAAAAAAATGTGGATGTCCATTCTTGTTGAAAGGTGTGAATATTGGCGATGAGAACGATTGGAAGGTGTGGACATTTTATCCACCTTTTGTATAGTCATCACCTGTTCATCTCTTGTTGTTATAA
>Dhingra_Pear_16_GATCAG_L001_R1_001_paired_trimmed_paired_merged_contig_123196 FAR1-RELATED SEQUENCE 5-like	GO:0008270	GO:0006355
ATTAAGTTCATCTTTTTGATAATTTAACATAGTCTTGATACTAACGATCGTCAAAAACTTTTTAAAATGTTTAAAAAATTGTAGCAAATTATTTGTAGTTGACATACTTCTCGATAGCACTATTCATACTTTAACTGTGCTAAATAGTAGTGGTCATATCAGTACAAAAAGTTTGCCGTCCATAAATTATTGCCCATTTCTCTTTTACAACAAATAATCGGTTCAACCAATCATCGTATGTAAGATTATAATTCTACATCATGTTGTTCCATCTAGAAAATCATCTTCGTCCTTGTGGTCGTATATGCAACTACTAAACTCTGGCAAAATCTTCAAAGTTCTCAAAAACACTTCTAA
>Dhingra_Pear_16_GATCAG_L001_R1_001_paired_trimmed_paired_merged_contig_126560 FAR1-RELATED SEQUENCE 5-like
ATGGCGATGAAGGCATAAGTTGCCATATTTATAAAATCCTACCTGATTGTCATCACCGACTCTGTGCTTCAAATGTCAAAAAGAATGCTAAGGACAACTTGCAAATACTGGAACGAGTGACTCTATTCAAGAGCTGTATGTATGAGCTAATGCGTCCAGAAGAATTCGATCTTCGTTGGCAACACATGCTTGAAACATTTGGTTTCCAAAATGATGATTGGATGGAGACAATGCATTTGAAGGAGGAAAGATGGGCAATTGCATTTTTGGTGGACTCCAAAGTATTTAACGCGTTCAAAGCATTAACCAATGCATGAAGGATTTCTTTGGACGCAAC
>Dhingra_Pear_16_GATCAG_L001_R1_001_paired_trimmed_paired_merged_contig_127408 FAR1-RELATED SEQUENCE 5-like
TTCTAAAATGATCAGAATTAGGAGTTACAAGCATCTTCATGTTCCTCAAAGCCACAAGGAAAGGCATCCTGATTTAAATGTGTCATACAGTTTTGACTTTGGAGCACATTGGTGAAGGCAAAGTTTGGTGGGGAACATGACCAACTGTAGTTGGGACTCTGATTAGATAAAGGCAAACTAGTCTGGACATTGGTGGTTGACAATCTCGTGGTTGGATAGAACTTATTAGATGAAGGGAAACGAGCATGTGCATTGGTGGTTAGCAAACTCAGTGTTGGATAAAGCTGATTAGGTGAAGGCAAACAAGCATGGGAATTGGCAATTGGCATTGTCATAGTTGGATAGAACTGATTAGTTGAAGGGAAACGAGCATTGGCATTGGCGGTATGTGAAGGACCACCACTACTTGGTGGTTTGGTTT
>Dhingra_Pear_16_GATCAG_L001_R1_001_paired_trimmed_paired_merged_contig_128273 FAR1-RELATED SEQUENCE 5-like
TCACAAACTTTGAGAGGGTTCTTACTGATACTAGGTACAAGGAGTGGGAAGCAGAGTATGACCTACAATTCAGAATTGCACATGTCAAATTTGATATCAAAATGTTGAAACAAGCCAGAGAAGTTTACACGAAAGCAATATTCAAATTGTTTCAAGATCAATTTGAAGAATCTATTGAATTGTCAATAACAAAATGTGTTG
>Dhingra_Pear_16_GATCAG_L001_R1_001_paired_trimmed_paired_merged_contig_128282 FAR1-RELATED SEQUENCE 5-like
GAGGTCTCTTTTTAAGAATGTAATGTTTTAGTAGTAACCCTATTTGTTTCATTCTCAAAAAGGCCAATATCTGCCAACAAGAGACTCCTCGAAACTCCATCTCTTGGCAATTGTATTTAGCATAACCCAACATCGTATCAACCACTAACCTTTTCATCTTTGTCACCCTTATAGCTCTCTCATGCACTTTGTATAGTGCCTCATTCCCAGCACCGACTTTTCCCTCGATAAACAAGTCAAACTCTTCAATTCCTCCACTTGAACTTTTCGAACATAAACCGTGTAAACAATTTGGTCATTTGAGCTTAATTGGGGTGGGAAGCTGCAATGAAAGGGCACGATTTTCATCACAATGTTCACCAAATCACGTATTTCTGATGTTGCCGTCCAAGTACTTAATTAAACTGAAAAATGAATTCAATCAAAGAGTGTTTTCTATGCATATCATTACTATAAAAAATAAAAAAAAAAGAACGAGAACTCTCTGCACGTATTCCTATACACATTGCTTGACATTCTGATGGAGAAAACATGCTTACAAAATGCCAGAACTTAATTTGCA
>Dhingra_Pear_16_GATCAG_L001_R1_001_paired_trimmed_paired_merged_contig_133614 FAR1-RELATED SEQUENCE 5-like
ACATGTAAAGATTCTCCATGCTCATTTTCATTCCATTCTTTCTTTGCGTCTTTCGTCCACCGCTTCAATATGTATTGATTTGGTATTTGAGAAACTTCTTTTACATTCATTACCCGTAGAGCATGACGACATAACAAACCCATGGATTCAAACCTCTTGCAACTACATGAGATGTTGAAAGTTGAGGAATTGAATTTGACAACATAAACTGTTCTGTGACCCTCCTCATTAAGTTCAAAGGTTTGGAGGGTTCCATCACTTTCAACTTCACGCATTTTTA
>Dhingra_Pear_16_GATCAG_L001_R1_001_paired_trimmed_paired_merged_contig_137842 FAR1-RELATED SEQUENCE 5-like	GO:0009536	GO:0008270	GO:0006355
ATTATAACTTTTGTTGACCCTTATTCCAGCTTTATCATTCACTTCAAGCTTCTTTTTTATAGAAGAACTAACTTCCTGAAAACACTTCCAATAACGAGTTTTTGTTGGACTCAACCCATGATTATGATCAAGTTTTACAGAATTCACTCGCCACCTCTCACCCAAGTAGAAACCTTCCCTTAGTTGAGCCTTGCAATCATTCTTAGCTTAAGAGGATTACTTGAAGTACTTTTTGATGTACCTAATCGAGCGCAACACATAGTAATATACCTCAATTTTCCATCATCTCCCGTCGTTGATGATCTCTTTATCACTGGAAATCCTGATTGTCTCCCATATT
>Dhingra_Pear_16_GATCAG_L001_R1_001_paired_trimmed_paired_merged_contig_140724 FAR1-RELATED SEQUENCE 5-like
TTGGTGGTTTGGTTTTCTTAGATGAGCCAAGAACATTTGATGTCTTCTTTTTACGTTTCTCCATATGACTTTTCAATCTAGCATTACTTATTCCCTTTGGCCTCACACTCGGAGGATTCAACACCGGTGCCTCATCAGCTGAGTTATTGACTCCATCAGTATCACGAACAGTAACATCATTCAAAACGTCATTGCTTTCTTTATTAGCAATTTCTTCCCCATTTGACTTCATTTCTTTGTCAAGCAATTGTGCCATTTCTTTCAATTTTTTTCATTGCAATTCTATGACAACT
>Dhingra_Pear_16_GATCAG_L001_R1_001_paired_trimmed_paired_merged_contig_141236 FAR1-RELATED SEQUENCE 5-like	GO:0008270	GO:0006355
CCATGTGCATAAACGATGGCATGTCCCAGGAAACACCACCATAATGGCATTTGCCATAGCTTGACATTGGTCAGTGAAAATGGTTATAGGCTTTTGTTCCCCATTGATTCTAAGAATGCCTCAAACAACCATTCAAATGTAGCAGTCTTCTCATCCAACAAAAAGGCACAACCCAGCAACACATTACTCCAGTGATGGTTAACTCCAACGAAAGGAGCACAAATCATGTTGTACTTATTGGTTCGATATGTAGTATCAAATACTACTACGTCCCCGAAGCACTCATAATCAATTCTGGACCTTCCATCCCTCCAGAAAAAGTTAGTCATTCGGTTTTCTTGATCAACTTGCACCGTGTAGAAGAACATTGGATCTTCAGCTTGCTTGCGCTTAAAATGATTGATCAAGCTTTGA
>Dhingra_Pear_16_GATCAG_L001_R1_001_paired_trimmed_paired_merged_contig_16745 FAR1-RELATED SEQUENCE 5-like
AGTCTAAAAACTTCTGGGGTATAAACCTCCACAGCACGCTCTAACATCTCCACATTAATTACTGGTGAAGGTACGGTCTGCATCATCTTGAAATCAGCTTGTAATTCCTTATCTCGTCGATCTGCCAAAATATTCTCAAAATGTTCAAAGAAGCACAAGAGATCATGACTTGGCATCAAGTGTTTTTTCAACACATTGGTGATACTTTCCTTGTGTTGTATACTCATCAAGTCTGCAGTGAAAGTGTGTCGTTCATACACCAATGCCCATTTTTCCCTCACTTCATATATTTCTTTTAACCAATTATCCTCCTTGAGATCATAATTTTCAAGCATATCATTCCATGCAGAAAGCCATGCATCTTTATCCTCATATTCATATACACACTTGCTAAGATCACAAGCAAATTGCTTTGATGCATGAAACACGTGGCTTAAATTCTTGGCAGCTTTCTGGTAAATATGCCAAGCACATAACCGATGGTTAGCTTCAGGAAAAACTTCTAATATTGCCTCTGCCATTGCAGCAGATTGGTCTGTAAGTATGGTCTTCGGTTGCTTCCCAGACATTGCTGCAAGAAAAGTCTCAAACAGCCACTTAAAAGAGTCTCTGCTATCATCATATAGTAAAGCTGCACCAAAAACTACAATTTGTTTATGATGATTAACCCCAATCAATGGTGCAAATGGCCTACCATATTCGTTTATCTGATAAGTGGTATCAAAACAAACAACATCACCGAAGGCTTTATAATCACAAACTGAACGTGCATCTGCCCAAAATATATTTGTGATCCTATCATCCTCATCAAGCTGCACTGAATAAAAACAAGATGAGTTATCTTCACGCATATTTTGAAAGTATTGCAATATGGCCCCAGCATCTCCCTTTTCCATTTTTAACTTCCGCTTTCTCTGTAGGTAATTTCGATAATCGTTATCCCCGGAACCAAGATTCTCTTGCCCCTCAACTTCTCTACTCACTAGTTCCACTGTTTCTTTTATTGGTGACCTTGATTTTTCCCCGTCAGCAACATGTCCCTTTTGAGCTCTAGATAAACAACGATTAACCTTTAGCATGTGTTTCATGGGTGCTTTAATCAAATCATGATTATGACTTGCATTAAACGATATAATCTTAAACTTTCCAGTTTTCATGAGTAAACAAACCATATGCGCTTCACAGCCAACCCTTGAACTTGGTAAAGAATAAGTTATACTCTCACACCGTTTATTATCCTTTCTCCGGTGACCTTGTTTTGAACAAACATAAGTTACCCTTGATACAAGACCCATCTTATTTGTCTTTCTATGATGCTTCCTCACATCAAAACCGTGTTTTGCACCATACTTGACATAAGCTACATATGCACTATCATGAGAACTGAACTCGATTCCAAGTTTGAGATCTTCAGTCATCTCTTCAACTTTATCTGGATCATTAGATCTCAAAGAAGATCCGTTACCTTGCAAATCCACTTCTTCGCCACTTAACGACTCGCTACTTAACCTTGTGCAGTCATTTTTCTCCATAACCTTCAAAAACGACGAGTCGGCTATGGGTGATGCAATTGCAATGAAG
>Dhingra_Pear_16_GATCAG_L001_R1_001_paired_trimmed_paired_merged_contig_20329 FAR1-RELATED SEQUENCE 5-like	GO:0008270	GO:0006355
GAGGAGCGTCCGAAGCTCTCTATCTGCCATCAAAAACCAAGAACGACGATGGAGTTTGGACATCGAGATCCATTGCCTGCCTCACTTCAGGGGTGCTTGATACGGGCTCTTGGTACACACCATTGATCAGAGGTTCCTGCAGTAGTTGAGAATGACCAGGTGAATCATGTTCGCTAGAAAAGAAAATGTTAGGATCAGTTTGCTGGTTTATCACCAGGCTATCTTGTTCGTGCATGCACTGAACCACCTGGTTCGTTTCAAAATTGTACAAACCCTGGATAATATCATTTTCCGCTGCAGCTTGAGGTGAGGCGTACAATAGCGGACTTGAAATGCAGGAACCAGTATTTTGTATGGATGCATTGTAATCGCCATTAACATTTGTTAATGGACCTCTGTCTAGAACGGCTCCATCCTTTTCCTCGGCTCCTTTTACTCTATTGTCATCCTGATTATTGATTGCAAATTCATCTAGAAAAATCTTTGCATGTTCAGTATCAGAAACATTTGCAGCCGTGCTACTTGAAGTCAAAGCTTGAGCATCCTCAGGCCTTAATGTTAAGATTTTCTCCACACCTTCCATCACTTGATCAAGTTGTCTAACAGCAAACTGAAAAGCCTCCTCAGATTCAGAAGCCCTGGCTGGTAACATAAGAATCCGGTGGCACAGAATTTTGTAACGGCTTCCCACAATAAGCTTAGGGTTATCACTGATGGCATCACTCACTCTTGCACTCCCTAACCTTGCATCTTTGGTCCATCTCTTCAAGATATATTTGGAGGGGAGAACCTTTATATTGCGGTGATCAAGCACTTTAAGAGCATGGCTACACAGAAACCCAACAGACTCAAATTTCTTACAACTGCAAATGACTATGTCATCAGAAGAGTCGAATGTTACTGTGTGCTCCGTACTTTTACCAAAGATGTTGGTTTTGTACTCAAACAATGAGTCATTCTCACTGCATTGATTAACAACAATATCTAAAGACTTCTCGTATCCTCGCTGAAATACTTGAAACGCTCTTGGAGTGTAAACATTACTTGCATGCCTTAACAAAATCACATTTCCCATCAGTCTTGGAATACAACGGTTCATTTCAACACTAGCTTCTATTTCTTTGCAACGTTGCTCATCTACCACCCTTTCAAAATGCCTAAAGAAACGAAGCACATCTGGGTCAGAGTTTAGGTATTTTCTCAAATCATTGAATAAACTCTCAACCAGATGTGACCCTTTCATGTCAACAAAAAAAGTATTCCTGTTATATACCACAGCCCATTTTTCTCGTTCCCTAAACATCCACTTTAACCAGTCATTCTTCCGAAGGCCATAATTATCCAGCATATCTCCCCACGCACGAACAAAATCATCCTCATCTTTGTGGTCATATATACAGCTCGTAAAATCATTGACAAAAGCCTCAGTATCTTCTACTACGTGGTGAAGGTGCTTGAGAGAACTATGGCACATTTGCCATGTGCATATGCGATGGTCTGTTTCTGGTAAGACTGAATTTATTGCCTCAACAAGTGCTGGATCTTGATCGGTATGAATGACCTTTGGTTTCTTCCCTGACATTGTCTCCAAGAAAGTTTGAAATAGCCACTCAAAAGATTGAACAGTGCCATCATACAAAAGTGCAGCAGAAAAAATAACTACCTGTTTGTGATGATTTACGCCTATAAACTGTACAAATGGCAGACACTTCGTGTCTGTTCTGCAAACTGAGTCCAGACAAACCACATCCCCAAAATGTTCATAATCTGATACCATATTATCATCAGCCCAAAATATGTTACTCACTTTATCATCAGCATCAACCTGTAATGCATAAAAAAACAACGGGTTTTCAAAGTGCTGCCTTTGAAAGTAATGCAGCAAACGTCCCACCTCTCCCTCCTTCGTATCTCGAGTCCTTTCAGATTGAAGATGATTGTCAAAATCAAAGGCAAAACTATCAGCAGATTCCCTTATTCTAGGTCGTCTACTCATCAAGTCAAATGCCAATTTCGACAGTGGCCCGAAGTCTTCTACCAAGTCAGCTGCTTGAGGAACACTGGATTCTCTTTGTGGTGGTAACATTTGAGCAATACTTGGATTTATATTGTCATGATTGTGTTGTTCTTCAAATTGCGTAACCCGGTATTTACTATCAGGTTGACGAGTAATAATAACATGCGCCAAGCAACCAGTTCTTGTTTCCTTGCGACGTTTCTTTACATTAGCATCTCTTTTGTCATTCTGTCGATAACCTTCTCTAGAACAAGTGAACTTCCTCGATACCACCTGGCCATGTACCTTACTCCTATTGACCCAGTCTTTTCGAACATTAAAACCCACCAACCTGGCATAGTTCTTGTAAGATTTGTAAGCATGTTCATCAGATTCGAATTCTGAACCAAGTTTTAAAACTGAATCTATACTGTGTGCACCTATGGAAGAAATATTAGGCTGA
>Dhingra_Pear_16_GATCAG_L001_R1_001_paired_trimmed_paired_merged_contig_27885 FAR1-RELATED SEQUENCE 5-like	GO:0008270	GO:0006355
TGCTTAACAAACAGCTGTAGAGTTGTTGATGCATTGACATATCCATCAAAATAAGAGTTCATGCTATCACTGCACTGTGTTACCGACATTTCTGCAAAGAAGGTGCCCCTCAGGTACACAGGGACCCACTGCTGCCGATCAGCATACATCGATTGAAGCCATTTATGCTCCCCGAGATCATATTTACCAGTTAGGGACAGCCAACAAGACTCAAACTCTTCAATTGATTCACTCAGGTTGACACATTTATGAAGCTCTGCTTCAAAGTTGGAATGCTCACAAAGCACAGAGGACAACTTCTCTTGGCATTCTTTAAATATGTGCCACTTGCAGAAGCGGTGTCGAGTCTCGGGGAAAACCTGGGTAATGGCCATCGTAATCACCCGATCATGATCAGTCGTAATTGACAGTGGAGGCTGGCCAGACATTGCCTTGAGCCATGTTTTGAAAAGCCACAGAAACGATGCCTCAGATTCATTTATCAGGAGGGCACATCCAAAAAATACAGGCTGTCCATGATGGTTAACCCCTGTGAAAGGTGCAAAAGGCAACCGATAGCGGTTTGACCTGTAAGTTGTGTCAAAGGTAACAGTGTCACCAAAGTAAGTATAGTCATTCCTTGCCTTAGGATCAACCCAGAAGAAATTGCCCATGCACTGATCTTCATCTCCCTGCACAGCAAAGAAGAATGCTGGGTCCTTAGCTTGCCTGTTCTTCAAGTAATCCAAGAGCAGCTGAGTGTCGCCTCCAAGGGTCCTTTGCTTACAACTCCTCATGTAATTCCTGCAGTCACGCTCCGTGAAGCCAACATTCCTAATACCACCATATTCTTTGATGAGGGCAGACATAATTCCTCTGGGGCCGATCCCAGCACCCTGCAAGGTATCAATCAAAGACTTTGCAGAACCCGAGACATGACGATGAGAGCGAAGGGAATGCACCTTATCAGGTGGAACGAGCTCATGGTTATGCTCCTTAACAAAAGCAGACACAACCCATCTCCCAGAGTCGTGAACCTTTATTACCAACATGGCCTTACAACCAACTCGGGTCTCTGCTCGGGGGCGCTTGGCCCGCCCTTCGCAGTCAGACCCAGACTTCCCATTCTTGTTGACACGAAATCCCTCCTTGGCGCAAACAAAAGACCGCTGAATGATGGCGCCATCGCGCCTGGAGCGACGAGACATGCTGACACGAGTACTGAAGCCAATGCGGCGAGCATAGGAATTGTAAAAGGCCTTGGCAGCCTC
>Dhingra_Pear_16_GATCAG_L001_R1_001_paired_trimmed_paired_merged_contig_35471 FAR1-RELATED SEQUENCE 5-like
CTCTTGGTCTTTTAATCATATCATTTCTCTTATCTACAGCTCAAAACCCTTCTCTAGCACAAGTAAACAATCTTGAAGTGAGTTCACCAGCCTTTTTATTATTGCCACTACTTTCTCTTCGAATACTAAACCCCATAATTCCACCATAATTGTTGTAGAAATCATATGCTTCTTGTTCAGTATCAAACTCCATATTTTTTGTAGGTTTCAATTCCAAAGTACCTTCTATGCCATCATTCGGTTTATCCATTATATCATTCACTATCCAATCTTACCACAAAAATATACCAAGATTCAGACAACTTGAGCTCAACGAAAAAAACCAAATTTTCTACAGAAGCAACGCAACATCTCCTATTTTCAGACATAAACATGTAGCAAATCCAATCTAATTGCAGAAATATCATGAAAAGGAAATTCAGTAATGGAAGCCTAACCTTTATTATTGAAGACCAGTGGCAACCCGTTGATCGACCAAAATGAGGCGATGATTTCTTTTCCTTCTGCAATTTTTGTAGGAAGGAGATGCAGGAATTGGATTTTTTTTTCCTTCGAAATTTTCAGAGGAAGGAGATACGGGAATTTTGTAGGAAATGGGAGATTAGTTTCAGAGGAGAAGTGAGCAAGCAGGGAATAGGGGAGCGCAGGAGATGTAAAAGGCACAAAATTGCCTTGGTTTGTGTGAAAGAATTTGAAAGCTTCTTGACCGTTCTTGGCTGGATGATCAATTTGAAAGGCTGGGATCAATTGATCCCTAGGCTCCGTTGGCAACAGCTCAAGATAGGATCTGCTTCCTCTGTCCTGTGTCCCATCATCTTTCTCCCTCTCTTTATTTTCTTTTTTTCCTCTTCTTTCCTCTTCATCATCACTCCCCCTCCCACTCATCTCTCACTCTTTGTCTTCTTCTCTTGGTTGAACAACACCCACATATCCACCCACATTCATATCACCACCATCACATGTACCTTAACACTCTGGCGAGCTCTGGAAGGGGGACGAAACCACCACCAATCCTTCTTTTTCCTTTGCACAGTAGCCTTTACTGTGCAACAATTTTCTCCGGCGAAGGTAAGCCTCGAACTTGGTCCATATCGTTGTAGATTGTGTCTAGGTTCACGATTAGTAAGTTTTTGGGTGGTTTTGGTGACGTAGGAACTCGGAAAACACAC
>Dhingra_Pear_16_GATCAG_L001_R1_001_paired_trimmed_paired_merged_contig_35679 FAR1-RELATED SEQUENCE 5-like	GO:0016020	GO:0006355
TGAGCGACCACTGCCAGCATTTCGAGGGGCTTCCAAAAAATTCAATGACTCATGAATCTGATGGTGCATCGGTAGGAACTTCTCTTGTAGATATGAGTCATCTTTTTGGACAGGATGATGATGATGATGATGATCAAAGGACTCCAAATTCTTGTAAAGATGGATCAAGTCTAGTCCAACCACATGAGCCGTATGTGGGTCAGGAATTCGACTCACAAGAAAGTGCACTGGCATTTTATAATGCCTATGCCACTCGTATGGGTTTCGTTACTCGTATGAACGATATGTATCGATCCAAACACGATGGAACCGTCATTGGGCGGACATTGGTATGCAACAAAGAGGGTTTCCGAAAGCCTGACAGGCGTGACAAGAAGACCCTAAAGCCTCGGGCTCAAACTAGGGTAGGTTGTAGGGCAATGCTGTCCATCAAGAAACTCA
>Dhingra_Pear_16_GATCAG_L001_R1_001_paired_trimmed_paired_merged_contig_45110 FAR1-RELATED SEQUENCE 5-like
CAAATTAAGCAGTGATTAAGATGCAACAAAAGGGGTTTTATTTGATCTGGCTAAGCTCATTCAAATTCAACATATTCTTCTGTACCTACATGCGACTGCCCATCAAGACACCCTCCTCCGAAAGGATGGTTATGCACCCCACATACAACCTCAAGTTTCCACTCATCTCCGGGACCAACGTTTACACCTTTCAATAAAAACGGGCAACCACACTTTTTCGTACCTGTGGCCTTAGGGCGCTTTCTCTTCCGATGATCTATATCTGCACTGAAACTCATCGCTTGTTGGCCATCTGAATCTACGTTAGACTTCTTAGTATAGTATCCACTATGCTCACAGCAAAGATTAATTCTAGCTCGTCGTAATCTATTTTTTCCAGCAGCATCTGACCTCTTGATGACCACCCCCACACCACAACTCCGTCCTTGTACACGAATCCAATTGACCAATTCTTCTCGACTCTTGAATACCTCATCAGTGATGAATTCACTTGTGGTGTCCAAAAGGCTATCTATTGCAACACCACTGCTTGTTGTAGATGCATCATGTTGCAGCTGCAAAATACATTTTCGATAAAGTTTCAGTATTCGGCAGCTGATTGATGAACTTAACTGTGAAAGTTTGGCCCGCAACCACCGAATGTTATGTTACTCAGCCTACACATGCAGTAGAACAGCCGAACACATGTCTGGTTCAAGGTTTAGGGTTGGTTCTGGGTAGAATGTGGTTCTAAAAGTTCGGTATATGGAGTCTGAACCCCCTGGATATCTTCTCGGTTTGCTACTTACCAAAACAAACACTTATGTTCAGTAATTCAGCTTACCTTTCGGCTCTGCCATGCGGTAAGTGTAGAGAAAATTATTTGCGCCACATCATACATTATGTTGGAGACAATACATATCGGAAAGTATTTTTCCTTATTCTTTTTCATTTCTCATTTCTTTGATACAAAATGATTGAGATAAGTTAATAATCTTTAACATTGCTCAGAGGATAATAAAAAGAATTACATATATGAACCGATAAAAGAAATCATTCCAGGAAGGTTCTCGAGAGCCAACGTGAAAATGGCACCAAGTACAAAAATCAAAACGAAAGCTAACACTATTTTTCCAATGTACGTAAAACTGATTGCTGGTTTCAACACCCTCTTTGGAACATGTAACTTGGCAGAACGCGTTACATCGGAACTGGCATAAACATATATTAATACAAGCTAAAAGGTCAACAATTGATAAAGAGAACGTTCAACTTAGAAATGGCAGAACGCTACCCTTAATCGCTTATTTGATTGTATGTCATCAAATATACCCTTTTAAAAATCATTTAAGATCGTACATTACTTTTCGTGAAACAAAAACTTTAGTTTAGATGAAAAAGAAAACGTAACTATCACAAGTGCAAGTTTTCATTCCTCACATTACAAATAAGGTATTTTAAATTTTTACATGTGCACAAATGTAGATTACTTAATCATTTCAGACAAAAACTTCACCCCTATGAAGTATGAATACTGGTTGGTTAGAAGTGCATATGAACATATTTTCAAGACTCACATTTTCGGTTTACTTTCTGAGTTGTTTCTTTGAGATTTTATCTGTGTAATGGTATTTGTC
>Dhingra_Pear_16_GATCAG_L001_R1_001_paired_trimmed_paired_merged_contig_45412 FAR1-RELATED SEQUENCE 5-like	GO:0008270	GO:0006355
AACAGCAATAACACAGCTGCACATAAATTAAATTATAACAGGCGCACAAGTGAAAATATGCTACTTCAGATCAGTAAAATCCATTAATATTAATGTACTATAGCACTTAACGGCGATACAAAGTATATAAAGATTAACCGAGATAAATTATAGATTTCAAACTCCAGTATTGACAACAAATCTAATAACCGGATACATCTAACATCAATGAACCGACACTAGAAAAAGAAAACGATGTACAATGTTGGCTTCTACAAAAGAAGAAAAATAAGAATCTAACCTTTCATTCTGAACATCTTATGCAATGAAGTGCAAATTTTCAATCTAGGAGACTTGTCCTTTAGCTGTCACAACCGGGGGATTCCACACTCCCATTATCAAGAGACATATCGCGAACAGATTGGTCATCTACTTTGCTCAAATTTCCTAGCATGTAGGTAGTATCCTCGTCACTTTCCAGCAACTTTATGGTCTCCGCTAACTTTTGTTTGACAATCCTTTTTCCCGAATCACACAATGAGCCTATACTGAAAACATTCGTTCCTTCATGCATCAACTCACTTAGGCGCAACGATTGAGAAGAGTTGGCCTTTCCATCTGATGACTTACTGAACTTATTACTCGCCACAATCCCTTTTTTGGCCTCTCTAGTCCATCTCTTCACTATGTATTGTGTCGGTATGCTTGTGAAGTTTTTAGAATCCAACACTTTGAGGGCATGACGACACAACAAGCCCATCGATTCAAATAACTTACAAGAACAAGAAACTGTGGATGTAGTAGAGTTGTACTGAATCATGAAGACTCTTTGATGACCTTCTTCGACTGCTTCATAAATATATTGGTTGCCGTCATTACCAACTTCCACCATCCTCACCCCAAAAATGCTCATAAGCTCATTTTCAAAGAACGAATACATTTTGACAGTGTACTCAGTAGCTGCATGCTTAAATATACTACTATTTACTCTAAGACGAGGCTTCGCATTTTTACAACGAAAATCCTCTTCCAACTCTGTGAACCGCATCTTTTTGGTTTTTTGCTCATAGTGCTGTACAAAACTAACAAGATCCACTATTTTTCTGGAAACTTGATGGAAAATGGTGTTCGTATTCTCACCCCTCTGGCTTGATCCAATATTTGCTGAGAAAGCATCTGAGCTAAATGCTGGACACCATTTCTCTCGAAGTGAATACAACATCTTTAGCCACGAGTTGCTTTCAAGGTTGAACATTTTAATCATGTCATCCCAGGCATGTTGAAGTTCTTGTTCAGTAAAACAATCGTAAAAGCATTTGTTGAAGTGCTTTTTGAATTCAGGATCAGCATAAAGACTACCAAGATGTTGTGTAGCATTCTTGGAGATTTGCCAATTGCTTAACAGATGGCGCGTCTCTGGAAACACAATCTCAATTGCCTTTGCCTTTTCCATTGCTTTATTCTCATCCGTGAAAATGGTTACTGGCTGTTTATTTCCCATTGACTCCAAAAATGTTTCGAACAACCACGTAAATGAGGCAGTGCTCTCGTCCAATAAAAAAGCACAACCAAATGAGATATTCTTCCAATGGTGATTAACTCCCAAAAATGGAGCACAAATTAGATTGTTGTTGGTTCGAAACGTAGTGTCAAAGCATACAACATCGGCAAAGCAATCATAATCCAACTTTGATCTACCGTCTCTCCAAAAATAATTTGTGATCCGATTAAACTGATCCACCTGTACACTGTAGAAAAAACTCGGATCCTCCATCTGTTTAAGTTTAAAATAGTTTATCAAGCTTTGTCCATCCCCTGCAATCCATTCATCCTTCCCCCTTTGCAAACAATTATGCAAATCTTTATTACTAACCCCAACATTCTCAGCACTTCCAAATTCCTTTCCTGAATATGATTGCAACTTTGCTGGTCGTATACTCCCATCAACCTTAGAGCTGCCAAGTATAGTTGCACGAACACTTGGTATATTTCTCCCCGACCTCAGAAACTGTCGCTCTTCAGGCCTAGCGAACTCGTGATTATGAATTGGATTAATGTACGAGAGCTTCCATACACCATTTTCCACATTGAACCGAATCACAGCCTTGCAACCTGTCCTCGTGTCCAATCTTCGAACTTTTCTCGCTTCACACAAGTCTTCATCTACTTGAAACCCTTCTTTCGAGCACGTGTATTCTCTCTGCCGGACATTGTTCTGCGAATCTCTCCGAAGATGACCCTTCCGAATGCTAAAACCTTTGTTGAAGGCATAGGTGTTGCATAGCTGGTAAGCCTCAGCTTCATCACTAACCTCCATTCCTACTCTCAGTTCATCAATTTCTCCGAAAACTTCGTCATTGTCGCTTTTTTCTAATGATTCCTTTTGAGAATCACTATCCATTTAGCTCAAATCAGCCTGGTTTTTCCGATAAACCAGAGAGACGAAGGAGAGTCGATACGTCGTCGTTTAGAGGAGGAACGGGAGGAGGAGTTTGGGCTGAGAGGAGTGCAGTTGTGCTGTGCTGGCACTGTGCGAATAGAAAAGGGTCTAGAGATTAGGGAGGAACAAAACGCAGCGTT
>Dhingra_Pear_16_GATCAG_L001_R1_001_paired_trimmed_paired_merged_contig_50469 FAR1-RELATED SEQUENCE 5-like	GO:0008270	GO:0006355
ACAATACAATACAAAAGGAAAAACATCAGCATTCGTTTCCCCATCCACTACATAAACACTACCTACAGTTAAAACTCTACATATGTAACATTACAACTACTAGCTCTATCATGGGGAAGGAAAACAAAACAAACAAACAAAAATACCATGTTCCCACATCCCCCTACATACCAATCTACCACTACCCAGCAACTAAACATGATGCGTGCAACGGTGAAGAATGCCAACTCCCTCTTCCACCTGTTTTTCTAGTATACATGAATGTAAAGGTTTCTAAATTTTTAAGTTTAGCCTTACATTCTGAACATTTACTGATATCTTTAACTTCTGCTCTTCCATATCCTTCAAAACGGCAAGTAGCTTTTCTCTGTATGCTTCACATTGCTGACTTGAAATTTCCAACTCAGCTGCCAACCTTTCAATTTTCTTGTCCTGGTCCATGGTACAAGACTGAAGTTTCTGACTGCAATTTACTGGGGTATTCTGTACAATTGCAAGACCATGCTTCTTTGCTGCAGCAACCTCATTTGCAGCTTCGTGAAGAGCGTCCATTGCCACATTATAAACATGCACAGATTCAGCCCCTTCTTCTATATATTTGATTGCTTCCCTGCGTAGATTATCATACCGAGCAGCAGTGGAATCTTGAGAATCATTCGGCAATCCAAGAGTGTTCTCATCCCATACAACTCCACTTTTGGCATTTTTTGTCCAACGTTTTAATATATAGTGTGATGGAAGTGTAAGAACATTGGTTACTCGGAAGACTGCTAATATGTGCCTACATATAATGCCTGAAAACTCAAACAATTGGCAGCTGCAACGGGCTTTCTTCTCAAAAACATTGAACTTAACAGAGTGCATCTTGTGGTCTTCCCCAAATTTTGCCACCCGATACATGGTTTCTGATCCTGTATCATCAACCACGGTTGCAGGATAAGCAAGCGTCTCGACTAATTCCTCTTGGAATTTCATGAATATTATCCTTGTATAAAGTTTGGCAGCTTGTTTTTCCATTGGAGATGGCGTCCTCAGAATTGGAGAGCTGTTCATTGTATCATAATCTGCCTTTACTTCCCTTTCATGGCGAGTGGCAATTGCTTTTTCATACTGCTTTATCAGCACCTGAATGCTAGTCGATGCGTTTATATAGCCATCAAAATATGAGTTTATATTATCACTTCCTTGGGTTGCTGACATCTCACCAAAAAATGTATCCTGGAGAAAAACTGGCACCCATTGTTGCCGAGCATTGTATATTGACTGAAGCCACTCATTATCCCCAAGATCATATCTTTGAACTAAGGACTCCCAACATGACTCAAATTCCTCAATTGTCTCTGTCACATTGATGCACTTCAGCAATTCAGCTTCAAAAGTGGGGTGTGAGTGGTATATGTCGGACAATTTCTCCTGAGCTTCTCTGAATACGTTCCATTTACAAAACCGGTGGCGAGTTCTGGGGAACACATGCACAACAGCAGCTCGAATGATTCTATCCTGGTCTGTTGTGAGTGAGACAGGATAGCGGCTAGACATTGCAGCTAGCCAAGTCTGGAAGAGCCAAACAAATGAGGACTCTGACTCATTAAGGAGTAATGCACATCCAAATAAAACAGGCTGTCCGTGATGATTCCACCCGGTAAAAGGGGCAAATGGGACACGGTATCGGTTTGTCCTATAAGTTGTGTCAAATGTTACAGTGTCTCCAAAGTAGTCATAATTCATTCTCGAATTTGCATCAGCCCAGAAAATGTTTCCCGTCGAGTTCTCAAAATCACCCTGGACAGCACAAAAGAAATCAGGATCCTCGACCTGCATTCGCTTCAAATAGTCAAAAACGACCTGACCCCCACTCCCAAGAGTTCTCTGCCTGCTGCTACTCATATAGTTCTGGCAATCAACTTTTGTGAAACCAACGTTATTAATTCCACCTGACTCCTTGATAAGCACAGACATCACTCCACTAGGACCCATGCCAGCCGCTTGAAGGGTATCAATCAGGCTTCGAGCAGGACCAGAGACATGCCTATGCGAACGGAGACAATGCACCCTATCCGGAGGCACAAGCTCATGGTTATGTTCCTTTACCAGCTTTGAAACAGCCCATCGTCCTGAAGTCTGTTTCTTGACGGTCATCTGTGCTTTACAACCAACTCTAGTAACCGTACGCTGGCGCTTGGACCTATTTTCACCACCGTCGCGGCGAAAGCCTTCACGGGAGCAGACAATTTGGCGGCATATGATGGAGCCATCGCGACGGGAGCGCTGGTAGACGCTGACGCGGGTGCTGAAACCAACTCGACGGGCATAAGAATTATAGAAAATGCGGGAGGCCTGTTCAGAGTCGAATTCCATGCCCTCATAGGGTTCAAGACTGGGGTCCCCATCCCCATTAGGGAAATCATCACGAGACCTAGGAGAATTGGAGGGTTGAACCAAGTGATCATCGAAAATATCATAGCTATGATCAGTGTGTTGTAAGTGGAGGGCGGTGGCGGCGTCATCTTCTTCGCCAAATTCCGCCACTTGGTTGTCAGAGTCAATGTTGAGAGGCTCAGAGTCCATCGCTGAATACAATTTATCTAGTCTCTAATTCCGGAGAGAAAGAGAGAGAGAGAGAGCTTCACTAAGCAACAGGAGGAAGATGTGGGAAGTCGCAGTTGCAGGCGAGCTTCAAAGGACCAGAACACCGCAGCTGATATTCAAGTTTCTTAATTTAGGGTTTTGCATTTTTGATGGAAATGTGAGATGAAACAAAGTAAAGAGCTTTGCAGTTTCGGTTGAGTGTCTGACAGTCTGATGAGTTTGAGAGAGAGGGAATTTCGGGGGGTTTGAGTTGGAGGGTTTTAACACGAGTTTTTCTCAGTTCGGAGAGGACAGTTTTGGGTGTT
>Dhingra_Pear_16_GATCAG_L001_R1_001_paired_trimmed_paired_merged_contig_62020 FAR1-RELATED SEQUENCE 5-like	GO:0008270	GO:0006355
GTTGGACACGCTGATCTCCAATTGAAAATTCTTTGAACAGTTCGTGCGCCGCGTATTATATGCCGGAGACTGGCCGGGGACACAGAGGGGGAACAGAGAGAACATTGAACACTACTCTTTCATTCTCAACTTAATGTTTTCAACTTTAACAGAGAGCTCTAACTTTTGCTCCTCAATATCTTTCAAAACCGATAGCAAGTTAGCTCTATACGATTCACATTTCCGTCGTGCGCGCTCGAGTTGACGCTCTAGTTTCTGCATTTTCTTGTCCTGGTGATCCGCGGATAGAGTTTCAAATCCCCGTTTATGATCACCGAAGGTATTGTTTGATTGATTTCCCAAACGAAACCCATCTTCTCTTCCAGCTGTATTAGTTGTGGCCGCTCTCCTGCCGTTCTGCATTTCAGTGGCAACTTTATTTGCAGCCACTTGAAGGGCATCCATTGCCACATTATAAATTTCAGCAGTTGTAATCCCTTCGTCAACATATTTAAGTGCCTCGTGACGCAGATTATTGTACCGTACTGTTAGAGATTCTTGTGGCTTATTCAACAAATCGCCGGCATGTTCCTCCAACACGACACCACTCTTGGCATTCCTCGTCCAACGCTTCAGAATGAAATGAGATGGCAGAGTGAGAACATTTGTCACCCTAAAAACTGTCAAGATGTGTGCGCAAAGAAGGCCAGAAAACTCAAACATCTGGCAACTACAAAATGCTTTCATCTCATGAACGTTAAATCTAACCGTATAAGC
>Dhingra_Pear_16_GATCAG_L001_R1_001_paired_trimmed_paired_merged_contig_64185 FAR1-RELATED SEQUENCE 5-like	GO:0008270	GO:0006355
GGATCCTGCCTCCTCGTCCTCAACCTTGGTTGCCAAAAATGTTAACGTCTCAACCAACTCCTCTTGAAATTTCGTAAACAATTTCCTCGTGTAAAGCCCAGCTGCCTGTTTCTCCATGGGCGAAGGGGTCTTAAGAACCGGAGCAGTGTTTATGGTATCATAATCTGCCCTCACTTCTTTCTCATACCGACTTTCAACAGCTTTCTCATACTGCTTAACAAACAGCTGTAGAGTTG
>Dhingra_Pear_16_GATCAG_L001_R1_001_paired_trimmed_paired_merged_contig_64186 FAR1-RELATED SEQUENCE 5-like	GO:0008270	GO:0006355
GAACGTTAAATCTAACCGTATAAGCTTTATGACTCTCCCCAAATTTAGCAACTTGAAAAATGGATCCTGCCTCCTCGTCCTCAACCTTGGTTGCCACAAATGTTAACGTCTCAACCAACTCCTCTTGAAATTTCGTAAACAATTTCCTCGTGTAAAGCCCAGCTGCCTGTTTCTCCATGGGTGAAGGGGTCTTAAGAACCGGAGCAGTGTTTATGGTATCATAATCTGCCCTCACTTCTTTCTCATACCGACTTTCAACAGCTTTCTCATATTGCTTAACAAACAGCTGTAGAGTTG
>Dhingra_Pear_16_GATCAG_L001_R1_001_paired_trimmed_paired_merged_contig_71845 FAR1-RELATED SEQUENCE 5-like	GO:0008270	GO:0006355
TCCAACATCTTACACAAGTGTAATTTTTGGCACAAAACAGCAAAACCTTACACATTCTCTCTTTCCGGTTTCGCCCAACTACCTTCACTTATCAAGCACATCACGAACAAATTAGTCATCGACTTTGCTCAAATTTCCCACCATGGAAGTAGTTACCTCATCACTTTCAAGTAACTTCATCGCTTCCTCTAACTTTTGTCTGACGATTCTTGTTCCCGAATCACATAATGCAGCTACACTGAAAACATTATTTGCTTCATGCATCAATGAACTTAGCCGTGACGACTGGGAAGATTTCCCCGTTTTGTATGACGACTCAAATGAATCACCACTCACTGCAACCCTTTTCTTTGCCCCTTTAGTCCATCTCTTCATTATGTATTGGGGTGGTAAGCAAGTGAAGTTTTTTAAGTCCAATACTTTTAGGGAATGCCGGCACAAAATCCCCATGGATTCAAATAACTTACAAGAACACAAAACCATGGCAGTAGTGGAGTTGTAGTCAATCATGTAGGCTCTTTGATTACCTTCTTCGATTGCTTCGTAAATATATTGGTTGCCATCATTACCAACTTCTATCATCCTCACCGCAAAGATACTCATAAGCTCATTTTCAAAGTATGAATACATTTTGACAGTGTACTCAGCAGATGCATGCTTAAAGATACCACTATTTACTCTAAGATGAGGCGTACCATTTTTACAACGAAAATCCTCCTCCAACTCTGCTGTGCGCAGCGCTCTTGTTTTTTTCTCGTAATGGTGGACAAGACCAATGAGATCCATTGTTTTTGTAGAAACTTGATGAAAAGTACCAGTTATGCTCTCGCCTCTATGGGGGGATCTAATATTCGCTGTGTAAGTATCTAAGCTAAAAGCAGGGCACCATTTTTCCCGAAGTGAATATAACTTTTTCAGCCACGCATTACCTTCAAGGTTGAACTTAATAATCATGTCATTCCACGTAGCTTCAAATTCAGCTTCAGTGAGACAATCATGAAAGCATTTGTTAAAGTGCTCCTTGAACTCCGGATTAGTACTATGAGATCCAAGATACTGTGCAGCGTTCTTAGAGATGTGCCATATGCATAGTCGATGGCGTGTCTCAGGAAGAATACTCGCCATTGCATTTCCCATTGCAATATCCTCATCTGTGAATATAGTTTTCGGTTGTTTATTTCCCATTGACACCATAAATGTTTCCAGCAACCAAGTAATTGAGTCAGCACTCACATCCGACATAAAAGCACAACCAAATAAGACATTCTTGCAGTGGTGATTAACTCCCACAAAAGGAGCACAAATGAGATTGTATTTCCTGGTTCGAAATGTGGTGTCAAAGCATACAGCATCTCCAAAGCAATCATAATCCAACTTTGATCTACTATCTCTCCAGAAAAAATTGGTCACCCGGTTAAATTGGTCCACTTGAACACTGTAAAAAAAGTTTGGATCCTCCGCCTGTTTATGCCTAAAATAGTTTAATAAACTTTGTCCATCCCGTCCTTCTAACATTTCTTCATTCTTCCTTTGCAAACAATTATGACAACCCTTATTAGTGGACCCAACATTCTCAGCGCTGCCAGAGTCTTTTCCCAAGAGGGAATACGATTGTGTTGGTTTTGGACTCCCATCAACCATAGAGCTAACGAGTGCTGCGCGCACACCCGGTATATGTCTACCTGATCGTAGAAACTGTCTTTCTTCAGGCCTAGCAAACTCGTGATTATGATCTGGGTTGAGGTGACTGATCTTCCACACGTCATTGTCCACAGTGAATCGAATCATAGCCTTACAGCCAGTTCTAGTGTCTAGTCTCCTCACCTTCTTCACTTCACACAAATCTTCATCCGGTTGAAACCCTTCTTTTGAACAAAAAAAGTCACGCTGCCGGACATTATTGTGGGAATCTCTTCGAATATTCCCTTTACGGATACTAAAACCTTTCTTAAAGGCATATATGTTGCATAGATTGTAAGCTTCAGCTTCATTACTCACCTCCATCCCCACTTTTAGTTCATCAATTGCTTCAAATATTTCTTCCTTGTCATTTTTCTCTAATACTTTCCCTCGCCAATCGTTATCCATTACCCAAAATAACTCCCTAATCATAAACAACACATTCTTCAATACTTGTATTCAGAAAATAGAAAAATCCACATCTCGTATGTAAGCATGAAGATTGGCATCACATATCTGATACGGCGCCGTTTAAGGGAGG
>Dhingra_Pear_16_GATCAG_L001_R1_001_paired_trimmed_paired_merged_contig_82681 FAR1-RELATED SEQUENCE 5-like	GO:0005622	GO:0008270	GO:0006355	GO:0006886	GO:0016192
CAAAAAGGATCAAAACATACCACATCACCAAAATAATTATAATTCACCATCGTCTTTGAAATGACCCAGAAGATATTAGTAATCAAATCATTTTCATCCACTTGTATAGCATAGAAGAAATTAGGATCATTCAACTACAATTTTTTGTAAATATTCTAACACTCTGTCCGTATCACCTAACTTGCTCTCTCTTGTTCGTTTGGAACGTAAATAGTTCTTATAATCATCATGAACGAATCCAAGATATTGACGACCACCAGCTTGTCTACTCATAAATTTCACAATTTCTCTTGAAGCAATTTCTAAACTATCTGCCATATTTGCTTCAACTTTTTGTGCAAGAGACATGTTCCTATGAGACTTAAAAAAAAGGAGTCTTACTAGGACTTAAATGTTGGATGGGTATGCTCAAGAATAAACTGAATAACCTTATAGTTCTTTACCAACCTGCATTAATCCGAACCCGATCACGGGTTGAATTAGATTCATTTATCTTCGATCCATCATAACCCAAGCCTGAACCCGAACCCGAATTGAAACTATCGGCGTAGAGTTGGTTGACCTTCTAACCCACCAATTGCCCGAGTTGCACCTCTAAACCCTTCTCTCCCTGTAGATATTTCTGCCTATATGGTGTTTACCAGGTGAGACCCTCGATCCAGAAGGTATACCACTATCACCTTCAATACATGTCTGCCTTCTTTCTCTTAGAAAGAAAGTAAGTTAAATTAAAATACTTAATAGCACGGCAACACATTCATACGAAACTTGGTACTTCCAAGGGAGCTAACAGCAGTGGGACGTAACAAAAGACGAGGAGACTCCAATGTCTTTCGAAAAGGGATGCGGATATGGTGAGAAGTTGCAGAAGTGCTATTCAAATTTAGTAATGGTGAGATAGGCCATTCTTTCTTTCTTCCTTAAGCTTGACATAAAGTATACGAAAACTTTGCACCATGCATGGAAAACTGGAAATTGACTAATTGAGGATGCAAACCTTTTGCAGCAGGATAATCAATTTGTACTTCTACAGCCCAATCTTTAACAGCGC
>Dhingra_Pear_16_GATCAG_L001_R1_001_paired_trimmed_paired_merged_contig_86106 FAR1-RELATED SEQUENCE 5-like
TTAGAAGTGTTTTTGAGAACTTTGATGAAGTAGTTGTATATACGACCATAAGGACGAAGATGATTTTCTAGATGGAGCAACAAGATGCAGAATTATAATCTTACATACGATGATTGGTTGAACCAATTATTTGTTGTAAAAGAGAAATGGGCATTAATTTATGGGCGGCAAATTTTTTGTGCTGATATTACCACTAGTATTTGGCACAAGGAAAGTATGAATAGTGCTATCGAGTAGTATGTCAATTACAAATAATTTGCTACAATTTTTTAAACATTTTGAAAAGTTGTTGACGATCGTTAGTATCAAGAGTTTGTCAAATTATCAAAAAGATGAACTTAAT
>Dhingra_Pear_16_GATCAG_L001_R1_001_paired_trimmed_paired_merged_contig_91304 FAR1-RELATED SEQUENCE 5-like
GAATTGTCAATAACAAAATGTGTTGCTGATGGGGATGACTTTGTATACACGGTTAAACTAGATGATAAGTCCAAGAAGCATAAGGTGAAAAAGGAAGGTATATCTACTGTTTCTTGCAACTGTAGATTATTTGAGATGAAAGGTATTTTATGCAGTCATGCTATTAAAGTCCTTAGAGAAGCCATCATGAACAATATATAGTGAACAGGTGG
>Dhingra_Pear_16_GATCAG_L001_R1_001_paired_trimmed_paired_merged_contig_96684 FAR1-RELATED SEQUENCE 5-like
TCGAACATAAATCGTGTGTACAATTTGGCCAGTTGAGTTTCCATTGAGGTGCAAAGCTGCAATGGAAGGGCACGGTTTTCATCATTAGGGTCACCAACCACCTCTTTCTGACATTGTCGTCTAAGAGCTCGATTTAACGGAATGATGAATTCAATCAAAGAGTGCTTCATATGCACATATTGCTTGAAAAAAGAATGACAACTCTCGGCACGTTGACTGCTTGACATTCCGACTAAAAAGCGTGCTTACAAAATGCCAGAACCTTCCACGCAACTTATAAATATTCTTAAGCCACGTTTTATTAACCTGCTCATGTTCTTCTACCAACACCTTCCACCTTCCCTCAAATTCTTCTTTGCTTTCAATATCTCATATGCAAGCATGCAAATCCT
>Dhingra_Pear_16_GATCAG_L001_R1_001_paired_trimmed_paired_merged_contig_39593 FAR1-RELATED SEQUENCE 5 [Nicotiana tomentosiformis]	GO:0006355
CATTCCTTTCGTAGATAGCATTGGAGATTAAAACTAGGATCTCATCAGTGAATTACTCACCATTCAGATCGCAACAGCAAAGAATGTACAGAGTTAATTGCAATCAATTTCTTTTATCACAAATAGAGATGCGCCTTTATTCTACAGTTCAATGCAAATCCAACATTCTTCCACAAACTTTCGTTGTATTTTTCGTTCGATTAAACAATGAAAGTTTATCGGTTCAAGACATTTTTCGAGATTGCTTGTGCGATAAATCAGCCAAGCCAACTCTGCTATACAGTATGTTAGGCTGTCAGAATACTCCCGAGGAGAACATTAGTCGAATCCTCATGCAACTAGTATGGACAGAGCCATACTTCTGTCTCTAATTGTCGCCTGATTGATTTTGTGGAAGCTCTTGAACTTCAGTCTCCGTTTGATTTTGAGGAAGCCCTCGAACTTGACTCCATTTGATTTTCTGGAATCCCTTCAACTTGAGTCTCAAATTCTCTTACGTAGTTAACGACTCCTCTAACTTTCGTTGCTATGTCTTCCGTCTCCTCCTCAACATGATTCAGCAATGTAAGTAGTAGCTCACGATATTGTCCACATAATTGCTCTTCACGCTCCAGGTCCAAAGTGAGTTCCGCAATCTTCATATCCTTTGCATCCATAGAATTCCCGGAAGAAACTATAAGTGGATGAGTGTGGTCCTTAACAACTCTTGTAATGACCCATTTTCCAGATTTTTTAAGTTTGACAAGCATCATCGCTTTACACCCTTCTCCTGTTGTAGGTTGCGGTCTTCGAACTGACCGGACTTGGTCTCTAGCTTTTACAGAACGCCCACCTTGCTTATTGCAGGATAGCTTACGGGAAAGAATTCTCTTCTCAACATGTGATCGACGACACTGGCCTATACGCATGATGAATCCAGCACGCCTTGCATAATCTTCGTAAAACTCCTTGGCAGCATCTTCAGACTCAAACTCCATACCAACATATGGTTCTCCAACTGCATTCAAGTCCCTTTCGACCGAAGTTTCAGGTGCTCCGGGGGATTTGGGGTCGCTTCCAATCAAACCAAGCCAAGGTCTTGGCCTTCTATCGAATCTATGCTCCATTTTTCAGCGCTTGCTCACAAATGGCAACAAAAATTTCACACTTTCCAATTCCCCCGG
>Dhingra_Pear_16_GATCAG_L001_R1_001_paired_trimmed_paired_merged_contig_54623 FAR1-RELATED SEQUENCE 5 [Nicotiana tomentosiformis]	GO:0006355
GGGACTTGAATGCAGTTGTAGAACCACATTTTGTTATGGAATTTGAGTCTGAAGATGCTGCCGAGGAGTTTTACGAAGATTGTTCAAGGCGTGTTGTGGTTCATCATGCGTATAGATCAGTGTCGCCGATCAGATGTTGACAAGAGAGTTCTTTCCCGGTAGGCTATCCTGCAATAAGCAAGGAGGGCGTTCTGTAAAAGC
>Dhingra_Pear_16_GATCAG_L001_R1_001_paired_trimmed_paired_merged_contig_7072 FAR1-RELATED SEQUENCE 5 [Nicotiana tomentosiformis]	GO:0006355
GCTTTTACAGAACGCCCTCCTTGCTCATTGCAGGATAGCCTACCGGGAAAGAACTCTCTTGTCAACATCTGATCAACGACACTGATCTATACGCATGATGAACCCAACACGCCTTGAACAATCTTCGTAAAACTCCTCGGCAGCATCTTCAGACTCAAATTCCATACCAACATGTGGTTCTACAACTGCATTCAAGTCCCCTTCGGCTGAAGTTTCATGTGCTCCAGCTGTCCAATCCAATTTCACCACCACACATCACATTCTATTACATTCGAGAAACATAATAACTCTCTCTCTCTCTCTCTCTCCCACATCACATTCTGCTGAGTTTCCTCCTACCTTGAAGCCTTGAAGATTTTATATGCTTTTGTTGAACACCAAAGTTTCTTCCTCATGAATCACACAGTTACAACCATATCTGGACTTGAAGTCGTAAACAATATTTTGAGTAATTAAACACTGGAATTACAGATATGGAAGCCAAATTCATTCTTCCCTAATCCCCGTTTTTACCATAAATCCATTAGAAAAGTTCATATCTTTAAATTTTCAAGATCTTTTCATTTACTTCCTC
>Dhingra_Pear_16_GATCAG_L001_R1_001_paired_trimmed_paired_merged_contig_1441 FAR1-RELATED SEQUENCE 5 [Cucumis melo]	GO:0008270	GO:0006355
TAATTGACAACTGTAACTTATGATCTTCTATATCTTTCAAAACTGAACGCAGGTTAGCCCGGTAAACTTCACATTTCCGCTTTGCACACTCCAGCTCGTTCGTAAGTTCTCGGATTTTTTTGTCCATGTCATCCTCAGACAAATGTTGTCCAGAGCTTCCTTCATGATCCCCACTAGCACAATGTGCTGCCCGACTTGCTCCACCAGCCAAACTCCCCCTGACATGCCCATTGAGCATGGCTTTCCCCTCATTCTTTATGGCATGAGCTACTTTTTTTGCAGCTTCTTTCAAAGCTTCCACTGCAATGTCATAAGTTTCTGAAGACCTTGCTCCATCTACAAATTTAAAAGCCTCATGACGTAGGGTATTGTACCGCACAGTATGAGATTCTAGATAATTGGTATATACATCACTAGAACGTTCTTCTAACATGACGCTGCTCTTGGCATTTCTAGTCCATCGTTTCAATATGTAATGGGATGGGAGCGTCAGCACATTGGTCACTCTAAAGACTGCCAATACATGTCTGCAAAGAAGACCTGAAAACTCAAACATCTGGCAACTACAAGTTGCCATCATCTCCAAAACATTAAGCTTAACATAATATGCTTTATGGTCTTCCCCAAACTTTGCTACTTGATATGTGATGATCTCCCCATCATCATCACCCTTAGATGCCGTGAAAGTTAGCGTTCCAACTAGCTCCTCTTGAAACCTCATAAATATCTTTTTTGTGTAAAGCTCGGATGCTTGCTTTTCCATTGGAGATGGGGTTTTCAAAACTGGGGCAGTGTTCATAGTTTCAAAGTCTGCTTTCACTTCCTTCTCATTTCGACTCTCTAGAGCTTTCTCATAAAGCTTAAAGAATTGGCTCAAATTTGTTGAAGCATTCACATATCCATCAAAATATGAGTTCATACTGTCACTTCTTTGGGTAATGGACATTTCTGCAAAAAAAGTGTCCCGCAGATAAACAGGGACCCACTGCCTGCGAGCGGAGTATACCATTTGAATCCATTCATGATCTCTGAGACTGTATTTATCAACAAGAGACAACCAGTAAGACTCAAATTCTTCTATGGACTCAGTCAAATTAACACACTTGTGAAAGTCTGCTTCAAAAGTTGGATGTTTAAGAAACACATGGGATAGCTTCTCCTGGCATTTCTTAAAGACGTGCCATTTGCAGAAACGGTGCCGGGTCTGTGGGAAAACCTGCTTGATGGCTGACTGTATCACGGGATCATGATCAGTGGTAATTGACACTGGGGGGCGGCCTGACATTGCCATAAGCCATGTTTTGAACAGCCAAACGAATGATGCTTCAGATTCATTTATCAGAAAGGCACAACCAAACAAAACAGGCTGTCCATGATGGTTCACCCCTGTGAAAGGTGCAAAGGGCAAGCGGTACCTGTTAGACCTGTAGGTAGTGTCAAAAGTAACAGTATCACCGAAGTAACTATAGTTGATCCTTGCCTTTGGATCAGCCCAAATGACATTTCCCATGGACTTATCGCCATCGCCCTGCACGGCATAGAAAAAGTTCTGGTTATCAGCTTGCATTTGTCTCAAGTAATCCAAAAGCATCTGAATGTCCCCATCTAAGCTCTTCTGGCGATTATTCCTCATGTAATTCCTACAGTCCACCTCTGTAAATCCGACTTTGCTTATCCCACCATATTCCTTAATCAGCGCTGACATAATCCTCCTGGGGCCCATTCCAGCAGCCTGCAAGGTATCAATCAAAGTCTTAGCAGGACCGGATATTTGCCTGTGAGAACGAAGACAATGCACCTGATCAGGCGGAACCAACTCATGATTATGCTCCTTAACAAAACCAGACACCACCCATCTTCCCGAATCTTGCATCTTCACAGAAAAGGATGCTTTGCACCCTACCCTAGTGACAGTCCGAGGGCGCTTAATCTCCCTATCCTTGGTGCGCTTCTCATTCAAATTCCGGAAACCCTCTTTAGCACAAACAAACTGCCTCTGTATGATTGCTCCATCGCGCCTAGAACGACGTGAGGAGCTGACACGAGTACTGAACCCAACACGCCGTGCATACGAATTGTAAAAGGCCTTGGCAGCCTCTTCAGACTCAAATTCCATGCCATCATATGGCTCAAGGTCCAAGAGATCCCCCTCAGGCAAGTAAATTTCACCACTCCCTCCACCACCGAAAACAATACCACTGCCACTACCAGTGGCACTTCCCATAAGAGGACTATCAACCATTTCCTCATCATCAACAGGATGCTCAATGTCTACAAAATCATCGTCCCCATCTCGGCCTCCCCCTCCTCCCAACCCAATATCAAATTCAATCACCTCGTTATCCATGTCAAAGTTTCAAACTGTTTCAGATCAATTCCAATTGAATTATCTCAAGCCCCAAACCTCACACTGTTGTAATCCAGAAAGATATAGACTGTTCACAAAGACTGTATGTATGTGTGTGTGTATATATATA
>Dhingra_Pear_16_GATCAG_L001_R1_001_paired_trimmed_paired_merged_contig_1442 FAR1-RELATED SEQUENCE 5 [Cucumis melo]	GO:0008270	GO:0006355
CTCCTCTTGAAACCTCATAAATATCTTTTTTGTATAAAGCTCGGATGCTTGCTTTTCCATTGGAGATGGGGTTTTCAAAACTGGGGCAGTGTTCATAGTTTCAAAATCTGCTTTCACTTCCTTCTCATTTCGACTCTCTAGAGCTTTCTCATAAAGCTTAAAGAACTGACTCAAATTTGTTGAAGCATTCACATATCCATCAAAATATGAGTTCATACTGTCACTTCTCTGAGTAATGGACATTTCTGCAAAAAAAGTGTCCCGCAGATATACAGGGACCCACTGCCTGCGAGCGGAGTATACCATTTGAATCCATTCATGATCTCTGAGATTGTATCTATCAACAAGAGACAACCAGTAAGACTCAAATTCTTCTATGGACTCAGTCAAATTAACACACTTGTGAAAGTCTGCTTCAAAGGTCGGATGCTTAAGAAACACATGGGATAGCTTCTCCTGACATTTCTTAAAGATGTGCCATTTGCAGAAACGGAGCCGGGTCTGCGGGAAAACCTGCGTGATGGCTGACTGTATCACAGGATCATGATCAGTTGTAATTGACACTGGGGGCCGGCCTGACATTGCCATAAGCCATGTTTTGAACAGCCAAACGAATGATGCTTCAGATTCATTTATCAGAAAGGCACAACCAAACAAAACAGGCTGACCGTGATGGTTCACCCCTGTGAAAGGTGCAAAGGGCAAACGGTACCTGTTAGACCTGTAGGTAGTGTCAAAAGTAACAGTATCACCAAAATAACTATAGTTCATCCTTGCCTTTGGATCAGCCCAAATGACATTTCCCATGGACTGATCGTCATCGCCCTGCACGGCATAGAAAAAGTTGTGATTATCAGCTTGCATTTGTCTCAAGTAATCCAAAAGCATCTGAATGTCCCCATCTAAGCTCTTATGGCGATTATTCCTCATGTAATTCCTACAATCCACCTCTGTAAATCCGACTTTGCTTATCCCACCATATTCCTTAATCAGCGCTGACATAATCCTCCTGGGACCCATTCCAGCAGCCTGCAAGGTATCAATCAAAGTCTTAGCAGGACCAGATATTTGCCTGTGAGAACGAAGACAATGCACCTGATCTGGCGGAACCAACTCATGATTATGATCCTTAACAAAACCAGACACCACCCATTTCCCCGAATCTTGCATCTTTACAGACAAGGATGCTTTGCACCCTACTCTAGTGATAGTCCGAGGGCGCTTAATCTCCCTATCCTTGGTGCGCTTCTCATTCAAATTCCGGAAACCCTCTTTAGCACAAACAAACTGTCTCTGTATGATTGCTCCATCGCGCCTGGAACGACGTGAGGAGCTGACACGAGTACTGAACCCAACCCGCCGTGCATACGAATTGTAAAAGGCCTTGGCAGCCTCTTCAGACTCAAATTCCATGCCGTCATATGGCTCAAGGTCCAAGAGAT
>Dhingra_Pear_16_GATCAG_L001_R1_001_paired_trimmed_paired_merged_contig_32293 FAR1-RELATED SEQUENCE 5	GO:0008270	GO:0006355
AACATGGACCCTGCCAATTTCCCACATAAGTGGAGGTTATTTTCCAATTGATGTCAGACACAAGGCCAACTATCAAGTATCTGCATAGATTTTGGATCGTACAACTATAAATGCATAGCATTATACATCTACATAAATTCTATTTCCACATAGAACAACATTCACAGATTTCCAATTTCTACACCAATCATAAGTGAAGGAACAGCCTTATCCAAGGGGCATTGTGAAAGTACACCGACTAAAAAGCAGTCAAAAATAAAAGATAAGTACATGAGACTGTATTGCACCTTTATAGGCCGTCTTTCATGCCAATTTTAATGTTTTGTACTTTAATTGACAATTGTGACTTATGATCCTCTATATCTTTCAAAACTGAAAGCAGGTTAGCCCGATAAACTTCACATTTCCGATTTGCGCACTCCAGCTCATTCGTAAGTTCTCGAATTTTTTTGTCCATATCATCCTCAGACAAGTGTTGGCCAGAACTTCCTTCATGATCCCCACTAGCACAACGTGCTGCCTGACTTGCGCCACCAGCCAAGTTCCCCCTGATATGCCCATTCACCATGGATTTCCCCTCATGCTTTGTGGCATGAGCTACTTTCTTTCCAGCTTCTTTCAAAGCTTCCACTGCAATGTCATAAGTTTCTGAAGACCTTGCTCCATCTACAAATTTAAAGGCCTCGTGACGTAGGGTATTGTACCGAACAGTATGAGATTCTAGATAATTGGTATATACATCACTAGAACGTTCTTCTAACATGACACTGCTCTTGGCATTTCTAGTCCATCGTTTCAATATGTAATGGGATGGGAGAGTCAGCACATTGGTCACTCTAAAGACTGCCAATACATGTCTGCAAAGAAGACCTGAGAACTCAAACATCTGGCAACTACAAGTTGCCATCATCTCCAAAACATTAAACTTAACATAGTATGCTTTATGGTCCTCCCCAAACTTAGCTACTTGATATGTGATGATCTCCCCATCATCATCACCCTTAGATGCTGTGAGAGTTAGCGTTCCAACTAACTCCTCTTGAAACCTCATAAATATCTTTTTT
>Dhingra_Pear_16_GATCAG_L001_R1_001_paired_trimmed_paired_merged_contig_44452 FAR1-RELATED SEQUENCE 4 isoform X2	GO:0008270	GO:0006355
GGAAGGGGCTGGCTGGGAGGAGCTTGACGAAGAAGAAGCTGACAATTGAAATCGGAGCTCCAAGTCAAGCGGATCTCATCTCATCTGTTCATCAATCTGAAAAGTGAGCGAGTGAGTTGCCTTCAACTTTCTTTCTTCACTAGTTATTGGGGTAGGATTAGGATTAGGGTTACTCTGTCTCATCACTTCCTATTTGTATTTGTCTCTCTCCCTCTCTCTCTAAACCCTATTCAAGTAGTAAAATTGCACCTCCATCCATCAATCAGGCTGGCTACCTTGGTGATGGGAACACTGACCTCCCAACTTTTGAATTTATGTCCATGGGAGAAGCTTCTTTCCTTCCATGTCTGTGGGACACATGAAAACTTTTGCACCCCTTTCCTTCCCTACCACTTTTGAGGGCGGATGCGGAGTCGATTTGAATTTCCCCACCGCCACCACCACCACCGTCATGGATTCCTCTGGTCCTGCCCTCGCCCTTGCCACCACTTCAATTGCAGAGCCTCATGACGCCATGGAGTTTGAATCTCATGAAGCCGCATACACCTTCTACAAAGCATATGCCAAGTCCGTGGGTTTCGGCACTGCTAAGTTGAGTAGTCGTCGCTCTAGAGCATCCAAGGAGTTCATTGATGCCAAATTTTCATGCATCCGGTACGGAAACAAGCAGCAGTCCGATGATGCTATCAATCCTCGACCTTCTCCCAAAATTGGCTGCAAGGCGAGCATGCATGTCAAGCGCAGGCCGAATGGTAATTGGTATGTTTATAGTTTCGTGAAGGACCACAACCATGAGCTTTTACCAGATCAAGCACATTTCTTTCGCAGCCACAGAAACACCGACCCCCTTAACAATGATGTTAGAATCCGGAGACGCAAGAGTTTAGCTGCAGTGTCCAGCCTCTTCAGTGCCTATCAAAATGTTGATTGTCTAGAGAGTTACTTGAGAAATCAGCATGACAAGGGACGGATTTTGGTTTTAGAAGCAGGGGATGCTCAACTGCTGCTTGAATATTTTATGCGCCTACAGGAAGACAACCCAAAATTCTTCTATGCAGTTGATCTGAATGAAGAGCATAGGTTGAGAAATGTGTTCTGGGTTGATGCCAAAGCAATGGAAGATTACACTAACTTCAACGATGTTGTTTTCTTTGACACCACATACTTCTCAAACAAGTATAAAATACCGCTGGTTCTTTTTATAGGAGTGAACCATCACATTCAGCCCACATTACTGGGCTGTGCTTTGATTGCAGATGATACGGTTTATACTTTTATGTGGCTAATGCAAACATGGTTTATAGCAATGGGGGAACAAGCTCCACGAGTAATACTCACTGACCAGAACGATGCCATCAAAGCAGCTATTCCAGCAGTATTTCCAGGCACACGCCATTGCTTTTCTTTATGGAACATAATGGAGAAGATGCACAGGCAGCTCGAGTTTCTAAGCATGTGGCATGATAGTGTATATTCAAGTCCTGGTCAGAACAGCAATTTGAAAAGAGATGGTGGAAACTTATTGATAGATTTAATCTTAGGGAGGTTGGATGGATGCAGTCATTGTATGAAGATCGTACTCATTGGGCCCCTACTTTCATGAGAGATATATCCTTCGCTGGGTTGTCTCCAACTTCACGGTCAGAAAGTTTGAACTCTTCGTTTGACAAATATATTCAAGGGGAAACTTCACTGCAAGAGTTTATGGAAAGATACAGAGCAATTCTTGAAGATAGGTATGAAGAGGAAGCGAAAGCAAATTTTGATGCTTGGCATGGAACACCTGAGTTAAAGTCTCCATCGCCGTTTGAGAAACAAATGTCACTAGTGTACACACATGAGGTTTTCAAAAACTTTCAAGTTGAGGTTTTGGGAGCAGCTGCTTGTCATCTTAAGAAAGAAAATGAAGATGAGACAGCAACAACGTTCAGTGTCAAAGACTTTGAAGACAATCAGAATTATACTGTAGAGTGGAATGAATCAAAATCAGATATATATTGTTCTTGCCACTCCTTCGAGTATAAGGGCTATCTCTGTAGACATGCTATTGTTGTTCTCCAAATGTCTGGTGTTTTCATCATCCCTCCCAAATATATATTGCAGCGATGGACAAATGCTGCTATGAGCAGGCATGCCATTGGTGAAAGAGTGGATGAGGTTCAGTCTAAAGCCCGTCGCTACAATGATTTATGTCGACGAGCCATAATATTGGGTGAAGAGGGGTCACTCTCTCAAGAAAGTTATGATGTAGCATTATCGGCCATAAAAGAAGCGTTGAAGCAATGTGCAAGTTTAACCAACTGTCTTGAGAACAATGCAAAGCCTCATGATTCAGCAATACATGGTGTTTGCGGTGTAGATGAAGAGAATCAATGCAGCACTACATCTGGTGCCAACAAGACTCCTAGGAGAGCCGGGTCCGGGAAGGAGGTGGCTAGGAATGGGAATAGCACAAGCAAGAAGGGAAAGGTACCTCAGCTGGAAGTTACGAGCTTTGGAACGCAAGTCGGCCATTTCCAAATGCAACTTTCTGACTCAAGGCCC
>Dhingra_Pear_16_GATCAG_L001_R1_001_paired_trimmed_paired_merged_contig_47338 FAR1-RELATED SEQUENCE 4 isoform X2	GO:0008270	GO:0006355
ACGACTCTCTAACGAGCTCACGCAAACAAGTCAACTCGTCGAACAAAAAGCTCACGAAATGAAATGAAATGCACAACTTACAAAACAAGTGTTTTACACGGGAATTACCAATTGAAATCCAACTGCTTCCCACCTAACTGCACAAAATATAATTTACCAGCAACCACACCTGACCTTTACTTTTACTGCAGCCAGTCCGTCCTTCAGCAGTTCGTCTGTACAGGCATACTGGTCTGAGGTCTCTCTTTAAAAGAGAAGGTAATGTTTGAGTTATTGAGGGATATTATTCTCATGCACATGTGTTGATGCCGCATTATGGAGCTGTGTTGATGCAACACTCTGAAACATTGTTGGCACCGCATTATGCAACTGCATGGGCCTTGAGTCCGAAAGTTGCTGCCACAAGTAACAAGTTTCCATTAGTCTCATATGCTCTACTTCATGCCCACCTCCATTTTTTCAATACAAAATCCGACCTTAGAGTTGGAGATCAACACTTTACTAATAGCACCAGTTTCACACATCGCACACATAGAGCAATTGAAAAGTGCCCTATACATTGTAATGGTATACACGCAAATCAAATTATTCATGCGGTATCGGTGATAATTAAACTTGGATTTGATATAAAATGGAACGTAAGTTATGCTTAACATCTGTAAGCACTGTTCAATATCCACCAAGATTCAAGTTCAAAATTGGGTTCACCCCAAACATCATACACCTAAGAAAAGGTTCAATATACTTCACATAGCGTACGTATAAGCACTGTTCAATATGTTAACAAACCATTGCGTTCATATGGTTTAACTCAACCCCGTCAACCTGCATCAAACAAGTTCAGAATCCTCAACCCAAACCCTTGAACATGACAACATGGCCTCATGATCAGTAAAACTCTGCCATCCTCAATTCTAAGTTATAGCATCAGTATTAGAATCCGTGATTCAATTTATTTCCCAATTAGATCATATGGCCCCTCAGCAGATCCCTGTCCAGCATTAATGCTTTTGTTTTCATTTGGTGAAGGCCGTCTTGCGTTCCAACGGTCGTAGCTTCCAGCTGAGGTACCAATTAAGCAAACTTGAGTCCTTAGTAATGCTCTATCATTTTTCACTACTCACCTTTCCTTTCTTGCTTGTGTTATTCCCATTCCTAGCCACCTCCTTCCTGAACCCGGCTCTCCTAGGAGTCTTGTTGGCACTAGATGTAGTGCTGCATTGATTCTCTTCATCAACACCGCAAACACCATGCATTGCTGAATCATGAGGTTTTGCATTGTTCTCAATCGAGTTGTTTAAACTTGCACATTGCTTCCACGCTTCTTTTATGGCAGATAATGCTACATCGTAACCTTCTTGCGAGAGTGACCCTTCTTCACCCAATATTATGGCTCTTCGACATAAATCATTGTAGTGACGGACTTTAGACTGAACTTCATCCACTCTTTAACCAATGGCATGCCTGCTCATAGCAGCATTTGTCCATCGCTGCAATATATATTTGGGAGGGATGATGAAAACACCAGACATTTGGAGAACAACAATAGCATGTCTACAGAGATAACCTTTATACTCGAATAAGTGGCAAGAACAATATATATCTGATTTTGATTCATTCCACTCTACAGTATAATTCTGATTGTCTTCAAAGTCTTTAACACTGTACGTAGTTGATGTCTCGCCTTCATTTTCTTTCTTAAGATGACAAGCAGCTGCTCCCAAAACCTCAACTTGAAAGTATTTGAAAACCTTATGTGTGTACACTAGTGACATTTGTTTCACAAACGGAAACGGAGACTTTAACTCAGGCGTTTCATGCCAACCATCAAAGTTTGCTTTCAGTTCCTCTTCATACCTATCTTCAAGAATTGCTCTGTATCTTTCCATAAACTCTCGCAGTGAAGTTTCCCCTTGAATATACTTGTTAAAGGAAGAGTTCAAACTTTCTGACCGTGAAGTTGGAGACAACCCGGCGAAGGATATATCTCTCATGAAAGTAGGGGCCCAACGAGTACGATCTTCAAACAATGACTGCATCCATTCAACGTCCCTAAGATTTAAATCTATCAATAAGTTTCCACCATCTCTTTTCAAATTGCTGTTCTGACCAGGACTTGAATATACACTTACTAAATTTTTCCATAA
>Dhingra_Pear_16_GATCAG_L001_R1_001_paired_trimmed_paired_merged_contig_60202 FAR1-RELATED SEQUENCE 4 isoform X2
AAGCCTCATGATTCAGCAATACATGTTGTTTGCGGTGTAGATGAAGAGAATCAATGCAGCACTACATCTGGTGCCAACAAGTCTCCTAGGAGAGCCGGGTCCGGGAAGGAGGTGGCTAGGAATGGGAATAGCACAAGCAAGAAAGGAAAGGTACCTCAGCTGGAAGTTACGAGCTTTGGAACGCAAGTCGGCCATTTCCCAATG
>Dhingra_Pear_16_GATCAG_L001_R1_001_paired_trimmed_paired_merged_contig_103196 FAR1-RELATED SEQUENCE 3-like isoform X2 [Solanum tuberosum]	GO:0008270	GO:0006355
ACTGGTTCACTTGATAAGTAGTATCAAAGGCCACAACATCGGAGAAACAGTTGCAAGCGATTCTTGATCTTGTGTCAACCAAAAAGCCGCTACTCAGCATCTCTTCTTCGTCAAGCTGTATTGCATAATAAAATGCAGGACCACTGGCTTGCATGTCCTTGGAGAAAAAGCAAGCAAACTTTGGGCATCAATGCCGAATGTGCTCAACCAGCCTCTTCCAAAATAATTGACATCACTCTGCACAGCAAATTCCGTCTGTCCGAAACTGCTACGATCAGCCCAGACATCTGCGGAAGCATCCAAAGACAATCCAGGAGAACTGAAAGAGTTGCTACAA
>Dhingra_Pear_16_GATCAG_L001_R1_001_paired_trimmed_paired_merged_contig_38136 FAR1-RELATED SEQUENCE 3-like isoform X1 [Solanum lycopersicum]
GTAGAAGGAAGGATGACCAAGATATATAAGAGCCACTCTTTCATGACCTTCTCTTAAAATATGCCACTTGCATATACCGCATTTCTGGAAATACCTGAGCAACTGCTACTTTTATGGCTCTGTCTTGGTCTGTAGTTATAGAGACAGGAGGCCGATCATTCATGGCAGAAAGCCATGTCCAAAACAGCCATGTAAAGGAAGACTCAGATTCATCTAGAAGTAATGCACAACCAAACAATTTACACCAGTGAAAGAAGCAAAGGGGACTTGGTAATGATTGGGTCGATACATTGTATCAAAAATTACAGCACCAATAAAACAAATATATCATTCCTTTA
>Dhingra_Pear_16_GATCAG_L001_R1_001_paired_trimmed_paired_merged_contig_119627 FAR1-RELATED SEQUENCE 2-like
GTAGTTTGTGGTAATACTAATCCCATAAGTTTCCTTTTAAGGACCATTCTTGCAGTTGTATCATATTCTATCCAACACCTATGAAACAATCCATGTCTGCATCATAGATGTATTCTGCTACATTTCTTAAAGGTGTAGACCTTATGTCAAGTTTCCTCCAATGAGGATCAATGATCGAAAATGGAATAGATCGACCATCTCTCATGTATCTAACAATCTCATGAGCACATGGTAATCCATGAGTGTCTCATAAAATACAGCCACATGCCTCGAAGTCAATATTATTCATTTTGGACAACTCGTACTCCTTTAGGATCTGAATGTCTAAAATCGTGATGCACCACTATCAAACTTTTCTCAAAAGAAGCCTTGATTTCAATTTGCTACAACCCAAGCAAAGTTGTAATTTTCCCATGATGTCTCAAATGTTCCTTGACTACTTCCAAGATGTCTTTTTAATTTGGCATGTGAAGACTCACCCT
>Dhingra_Pear_16_GATCAG_L001_R1_001_paired_trimmed_paired_merged_contig_124589 FAR1-RELATED SEQUENCE 2-like
ACTAGAAATCTAATTAAATAATTAAACACACTAAAAGAAAATACAAAGAACTTACTTAAGCTTGGAGACTTACTTGAATATGTACACATGAACATCATCAGTGTAGTCTTGACATGTATTACAAATTGTCCTTAGTGTAGATACATTTCGTTTGTTTCTTCGTTTTAGTGTAGTCAAAATCTCCTTTAGTTGCACCAAACTTTTAGACAAATCAGTCAATAACGAAATCTCTTTAGATGATAATCTACCAGCAAATGAATAACCCTCCAAATGGCCTACTGCTGTGTGATTATGCACTCCAATTAGTACCGTCAATATCCAATCATTATTAGTTGCTAGCTTTTTATCTTTTAATTGAAACGAGCATCCACATTTTTTCATTCCAGAATTACTTCTATCCTCATCCTTTATGTCTTTTTCATGAATTCGACTTACATATTGTCCATTCCTTTCACAACCCAATGTAAGTCTAGAGCTCCTGTTATCTTTTCCACCTTGA
>Dhingra_Pear_16_GATCAG_L001_R1_001_paired_trimmed_paired_merged_contig_127668 FAR1-RELATED SEQUENCE 2-like
ATACCTATTCGTCTTGCACGTACAATACATAATCAACATATGTGGAAATGCATGTAACAATTCTATAAAATTGGGTGTGTCCAAAACAAGTCCAAAATAGTATTAGGCTTTGGGCAACTCCTATGCCACTCAGTGTACCTATGCTCAGATAACTTACTCATCAATTGTTGCATTTGGGACCTCCCATCTTTCTCCAAAAACCTCAAATGTTGACGTACATTATAAGTTGTCCTTGATGTATATACATTTTGTTTGTCTCTTCGGTTTAGTTTAGTCAAAATCTCCTTTGGTTGCACCAAACTTTTAGACGGATCAGTCAATAACGAAGTCTCCTCCAAAGATAATCTACCAGCAAATGAATGACCCTCTAAATGGTCTGATGATGTGTGATTATGCACTCCAATAACTACCGTCAATATCCAATCATCATCAGTTGCTAGCTTCTCACC
>Dhingra_Pear_16_GATCAG_L001_R1_001_paired_trimmed_paired_merged_contig_132436 FAR1-RELATED SEQUENCE 2-like	GO:0006355
GTTTTTGGTTTTTTTCAACCCACCCCTAATGCAATGAGTTTAGTATGCATCAAGAGATGCTTCAATATGTGATAGATACATTGTTGAATCCATATAAATAAGGGTTTGTTGCTGCATGGATCGATAAATTTATGCACTTTGGGAATACAACCTCAAATAGGTAAACATTTATCACTTGTTACTTTATTTTCATTTTCTAGTGAGATTGCTAAACCTTTGATACTTTAACAGGGTGAGTCTTCACATGCCAAATT
>Dhingra_Pear_16_GATCAG_L001_R1_001_paired_trimmed_paired_merged_contig_44134 FAR1-RELATED SEQUENCE 2-like	GO:0006355
GAAACTTCTTCTCGATGTAGTGGGGTTGGCTCAGAATGTGCAACGGACTACACAAGTGAATTTACAACTAATGAGGACGACAATTCTGCCCGAGATAGTGGGGTTAGCTCAGACTGTGTAATGGATTTCACAAGTGAATTTACAACTTATGTGATATTCAAGACTAGAGAGTCCTTGATGCAGTGGGCTCGTGAGGCTGGAAAGCGAAATGGGTTTGTTATTGTGACAATACGATCTGATATGGGTAGTAAGAGTACAAAACCAAGAGTTAC
>Dhingra_Pear_16_GATCAG_L001_R1_001_paired_trimmed_paired_merged_contig_47102 FAR1-RELATED SEQUENCE 2-like	GO:0006355
CTAGGTGAGTGACTATACACAGATGCAGATTTCAACTCAAATGCATATGGGTCCTGTTGAGTTGACATATCAATTTTCTCCCTCAGTTGACCTCGTAATCTGGACTTGACTCCTGGTTCAACAAGACTAGTTGTGTAGGGTGCTACAAGTTCTCTCACTCTTTTCCTGAGCATCAACCTATTTTCTGCATTTGCCTCCAGAAAGTATCGTTGAAGCAACTCCAACTCAGGAAACTCATTCACATCCATAGATTCCTGAGCAGAACTCGGAGGTAGTATATCAAGTTTAGTCCAATGGGGGTCAAGCGACTCAAGAGGAATTGGCCGACACTCCCTCTTGTATTTCACAATCTCGTGGGCACAAGGTAGACCATGCGTTCTGGGTATGACACAACCACATCCTAAACCACCAGCACCAATTGAGATGGCTAGTTTGGACTGAGATAACACCTTCTCCAATGCAAACATAGATACAACTCCTCTCAAATATTTGAATTCTGAAGACTTGAAGCTTTGTTGTGTGACCGTCAAACACTTGTCAAAAGATATCTTTATGTCAGTGTGCTGTAACTCAATAAGAGAGTGTATACTCTCAAAAGAACCCTCAAAATTCCCCTGGCTCATACCAAGCTCCCTCTTAAGCTTGGTATGTACACCCTCGGCCCTGTTTGATGTTACATTACCAAAATGCATGATCATGTCTGTCCAAGCCGACACAAATCTGTCCTTGAAAGGATTCAACCATGTGTTTGTAACATACTCCATGACCNNNNNNNNNNNNNNNNNNNNTGTAGAAGAGCTCACAAGTACGTTCCACTTCATAATAAATCTATCACACCTTTCCTTGGACTCAAACAAGTTTTTGCATTTTGCCAACACATGCTTATTAATATGCCATTTACATAAAAGATTTTTAGCTGTAGGGAATACTACCTCAATGGCTCTCATCAATGGCAAATCCATGTCTGTGACAATTACATTTGGCATTGGACACTCCACCATGACACCACGCAATTTACTTAATGCCCATATATAGTTGTCTTCTTTTTCAGAATCCAAAAAGACAAATGCAA
>Dhingra_Pear_16_GATCAG_L001_R1_001_paired_trimmed_paired_merged_contig_63425 FAR1-RELATED SEQUENCE 2-like	GO:0006355
GAGCTCACAAGTACGTTCCACTTCACAATAAATCTATCACACCTTTCCTTGGACTCAAACAAGTTTTTGCATTTTGCCAACACATGCTTATTAATATGCCATTTACATAAAAGATTTTTAGCAGTAGGGAATACTACCTCAATGGCTCTCATCAATGGCAAATCCATGTCCGTGACAATTACATTTGGCATTGGACACTCCACCATGACACCACGCAATTTACTTAATGCCCATATATAGTTGTCTTCTTTTTCAGAATCCAAAAAGACAAATGCAACTGAGAATGTAATATCAGTGGATGTGACGCCTACAACCTCTAGTAAGGGATAATGGTACCTATTGGTCTTATACGTGCAATCTATCATCAAAATGGTTGGAAATGCACGTAACAACTCCAAACTCACAGGGTGCGCCCAGAACAAGTCCTGCACACTATCTGACATAGGGCACCTCCTATGCCACTCGACATAGTCATGCTCATTCAACTTACATAACAGTTGTTGCATTTGAGACCTCCCTGCCTTCTCTTTAACTCTTTGCCTTTGGCGTGCATTATAGATCGTCCTTATGGTTGTAGCATTGAGTTCATCCCTTTGCTTC
>Dhingra_Pear_16_GATCAG_L001_R1_001_paired_trimmed_paired_merged_contig_6816 FAR1-RELATED SEQUENCE 2-like	GO:0006355
TTTTTTGAAATAGCCAGTTGATTGTTTTCTGAATAAAGTTTCCTCTCCTCGCTCACTTCTGTTTTTACCTCCATAACTACACCCTCCATTGGAACAGAATCAAGTGATTGCACAACAAGAGCAGTAGACATCAACGGATGTTCAGAATCCACATTGACATTCTCCGTCATCCCATCAACATCAAACTCAGAACTTGAGGAGTTCACAGCCCTGAAAAGTCTAGACGAAGGCTCATCCTCTGCAGAATCGTACAGTGGAATTTTCTCAACTGAATATCTGTCATCATCGTCTTCCCATAGGTAAGTATCCTCCTGTTTGTAAAACAGTTGCACAACACAGGTTAAAATATTTAGTAAGAAGAACAATTTACTGAACAAAAGGAAAGAAAAAAAACAGTAAAACACACACCAGAACTTTCTATAAATACACAACGCTAACTGCTAATAATAAATAGAAGCAAATCAATACTCGGACAAAAGCAAAATAACAGCAAATGAACACCAGAAATCCTATGAACACCCAATGCTAAATGCTAAAAAGAAATGAAATGCATAAATAAAACAAAACATGACCTACAAGATAAGTATGCTAATACAATTAGGATTAAACAAAAATTACATGGAACATTAAAAAAACATACAGTATAGAGAAACTAGTTTCTCGTATGCTGATTTTATGATTGAAAGCACTACTGATGGAAGACCGATACATTAATGTGGGGGTTTTAAAGGATTCTCAGTTCTTCCCAATTTCGTTGATATGTGCACGATCAAGATACAAAGTGTATTGTTTGTATGTTGACATGTACAGTTAACTGATAAGAGTGGTGCACTAGTGTGTACAATCTACTCTCGTATACTTAAGGTATTTTGGTAACATGAGATGGTATGTATGGGGGGATACATTACATTTGGGGCACCTAACAATCTATGGTATTAGAGCAATGGAGGGATACATGGTATATCTCAGGCCAACCGTTTGTTTATCATTGGACACCACAATAGTCAAATGCTGCCACTATGAATGATTTGTAGGATACAAGAGAAGCTGGTAGCTTTCGTAACAGGCGATTATTTGTGTAGGGTTTGGATCCTTCTGGTGGGATTTGCAGCTTTGCTAGCAACATCCACTTCATGGCCTCTCCTTCTGGGCACATTTGTGCATATAGACGATATCTCCTTTCAGAGCACATTTGTGCATATAAGTGATCGAACCTGACCATTCTAAGCATATTTTTGAGACAGTTTGGACTTGTGACTTGCACCTGACCGAGTCAGATTTGATCAGAGCTGACAAGAGATTTGAAGCGTAAAATACAACTAGTATACAGTGTCCCATCCTTGTGCAGCTGGTGTATGATATCTGCTCCAATTAGACGTAATGGGAGGCACAGGATGCCCTGGCCTTATGAACACCTCCACGCAGTGACAATCATTCATAAAACCAATAGCAATCTGTCGACGCCTTGGCAAAGGAACTGGTGCCGACCGAAGTGGTAGGAAGGTAAGGCACTGAGTAGATGATAAGTGGAAAAGCACGACCTTATAGCATGACGCTATAAGATGACCCATGTCAGGCATCATCATCCATCTATCAAATGGTGCTCTACCTTCATCAAAGAATGATAGTCTCTGTGCTAACTCACGAACCCTGTCTGTGCTGCCATACAACTCGCCATAATGTGCAGAAAATGAAGACAACTCAGTAAGCAAGTCATTACGCACTTGCAAGTATCCATTCTCACCCAATCCTACTAAATCAGCAACTGCCCTAAACCTGCAGTGACCATCATGACATACATCCTTGACTTGCTGAATGAAGGACCTCAATCCAATTGGGAACACATCAATATACGAAATACCTTTCATTGACAGCGTCCGGTACACCTGCATGAATATGAAACCTTGTGTATAAATGGGTAACTATATGATATTCGATTTAGTAATTGGTATCTTTATTATCTTCTTCTTGGTTCGCTCTGTTTGCTTGTATGTAAAATTTTGCTGACCATCCATTGGGCTAGGTGAGTGACCATCCACAGATGCAGATCTCAAATCAAATGCATATGGATCCTGTTGAGTGGACATATCAATTTTCCCCCTCAGTTGACCTCGTAATCTGGACTTGACTCCTGGTTCAACAAGATTAGTTGTATAGGGTGCTACAAGTTCTCTCACTCTTTTCCTGAGCATCAACCTATTTTCTGCATTTGCCTCCAGAAAGTATTGTTGAAGCAACTCCAACTCAGGAAACTCATTCACATCCATGGAATCCTGAGCAGAACTAGGAGGTAGTATATCAAGTTTTGTCCAATGGGGGTCAAGAGACTCAAGAGGAATTGGCTAACACTCCCCCTTGTATTTCACAATCTCGTGGGCACAAGGTAGACCATGGGTTCGGGGTATAACACAACACCAATTGAGGTGGCTAGTTTGGACTGAGATGACACCTTCTCCAATGCAAACATAGATACAACTCCTCTCAGATATTTGAATTCTGAAGACTTGAAGCTTTGTTGTGTGACCATCAAACACTTGTCAAAAGATATCTTTATGTCAGTGTGCTGTAACTCAATAAGAGAGTGTATACTCTCAAAAGAACCCTCAAAATTCCCCTGGCTCATACCAAGTTCCCTCTTAAGCTTGGTATGTGCACCCTTGGCCCTGTTTGATGTTACATTACCAAAATGCATGATCATGTCCGTCCAAGCTGACACAAATCTGTCCTTGAAAGGATTCAACCATGTGTTTGTAACATACTCCATGACCTCAGCGTACATACTAAATTCTCTCTGTAACACTGCTAGATCCCGTATGTAATCATTTTCTGTAGGAGAGCTCACAAGTACGTTCCACTTCATAATAAATCTATCACACCTTTCCTTGGACTCAAACAAGTTTTTGCATTTGGCCAACACATGCTTATTAATATGCCATTTACATTTAAGATTTTTAGCAGTAGGGAATACTACCTCAATGGCTCTCATCAATTGCAAATCCATGTCTGTGACAATTACATTTGGCATGGGACACTCCACCATGACACCACGCAATTTACTTAATGCCCATATATAGTTGTCTTCTTTTTCAGAATTCAAAAAGACAAATGCAATTGAGAATGTAATATCAGTGGATGTGACGCCTACAACCTCTAGTAGGGGATAATAATACCTATTGATCTTGTACGTGTAATCTATCATCAAAATGGTTGGAAATGCACGTAACAACTCCAAACTCACAGGATGCGCCCAAAACAAGTCCTGCACACTATCTGACATAGGGCACCTCCTATGCAACTCGACATAGTCATGCTCATTCAACTTACGTAACAGTTGTTGCATTTGAGACCTCTCTGCCTTCTCTTTAACTCTTTGCCTTTGGCGTGCATTATAGATCGTCCTTATGGTTGTAGCATTGAGTTCATCCCTTTGCTTCAATGTGCTCAGGATTTCTTTGGGTCGTACTAAACTCTTTGACAAGTCTATCAAGAGTGAAGTCTCCTGCTCAGATAACCTCCCTGCATATGATCGCCCATCAGGATACTCGGTGGATGCATGGTTATGCACTCCACATACAACCTTTAGCATCCATCCGTCCCCATTCGCTGACTTCTCCCCTTTCAATGTGAAAGGACACCCACACTTCTTTGTGCCTGTCCCACGTCTTTTTTTTGCAGCCCTAGTTTTCTTCTCCTTAAATCTTCCACCCCTCTCGCAACCTAATGTAACTCTTGGTTTGATGTACTCTTACAATACCAAACCCATTTCGCTTCCCCATCTGACAAGCCCACTGCATCAAGGACGCTCTAGTCTTGAATATCACATAAGTAGTAAATTCACTTGTGAAATTCATTACACGGTATGAGCGAACCCTACTATCTTGAGCAGAATTGTCGTCCTCATTACTCGTAAATTCACTTGTGTAGTCTGTTGCACATTCTGAGCCAACCCCACTACCTTGAGAAGAAGTTTCGCCCAGCATTAGAGAAAACGAGTTTAGATGTAGAATTAGGTGAGTGTTCTGTTAGAGAATACAGCACATAGAGAGAATTGTGTGGCTAACTGGCTCCACTTTCTTGTTGGTGTGCAGCCATTTCTGGTCACACACCAAATGTCCTCTGCAGCAATATCTGGCTACACTTAATGAATGGTTGTTTGGCCACATATAACTGCACAGTACATTTGGTGCTCAGCTCTGAATAACCAAACAAAACGTGAGCCCAGTTTTAGTAACCAAAAGAACAAAACAAGCTCAACTAATTTGGCAAATAACATACCTTTCCATTCTCACTGACTTGTCATACATGATGATTTGATGCTCCATTGACCAAGAAAACTCAATATGGGTGGTATTATGTGATTGGGGTTTATGGAGTGATGAAGGGCTGATTTTGAAGATTGTGATGGGGTTATGGTTAGTATTGGATGGTAGGGTGGGTATAAGCCTGAGTGAGCTATGGTGGAGTAATTGGAAAACATTTTAGATGTGAATTAAGTTGTTTTATGTCATTTTTCAAAGGTTATAATGGTCATTAAGAAGAGTTATTAAAGCTTAGAGTGCGCTGGTCAAGCCTAAAACATTATAACCACAAAATTTCCCTATATTTCAACATGTTAAAAACAACCCAATTTGGTCCCAAATTTGGCAAAGCTAGAATCATTAAAGAAACCCAATAAACTGGTCCATGAGACACCGTAAATATTTATTTTTCAGGTCGTTAGTAGTCTTTCTGAGGGAGAAAAGGAGATAAAACCAGAGATTTCTCTCTGCCAAACACCTCAATGTTTACTAATTTTCTCAACTAAGAGCCTAATTGAAATATTGTGAACTCTACAAAACCCTCTTTGCAAGAATAAAAACCATTAAAAGAACAAAAATTGGAAATTACCAACTGTTCAACTT
>Dhingra_Pear_16_GATCAG_L001_R1_001_paired_trimmed_paired_merged_contig_6817 FAR1-RELATED SEQUENCE 2-like	GO:0006355
CATCTGTGTATAGTCACTCACCTAGTGCAATGGATGATCAGCAAAATTTTAAACATGAGCAAACGGAGCGAACCAAGGAGGTTTACCGGACATTATCAATGAAAGGTATTTCGTATATTGATGCGTTCCCAATTGGATTGAGGCCCTTCGTTCAGCAAGTCAAGGATGTACGTCATGATGGTCACTGCGGGTTTAGGGCAGTTGCTGATTTGGTGGGATTGGGTGAGAATGGGTACCTGCAAGTTCGTAATGACCTGCTTACTGAGTTGTCTTCATATTCTGCACATTATGGCGAGTTGTATGGCAGCACAGACAGGGTTCGTGAGTTAGCACAGATACTATCATTCTTTGATGAAGGTAGAGCACCATTTGACAGATGGATGATGATGCCTGACATGGGTCATCTTATAGCATCATGCTATAAGGTTGTGCTTTTCCACTTATCATCTACTCAGTGCCTTACCTTCCTACCACTTCGGTCAGCACCAGTTTCTTTGCCAAGGCGTCGACAAATTGCTATTGGTTTTATGAATGATTGTCATTGTGTGGAGGTGTTCTTAAGGCCGGGGCATCCTGTACCTCCCATTGCGTCTGATTGGATCAGATATCATACGCCAGCTGCACAAGGATGGGACACTGTGTATACTAGTTGTATTTTACGCTTCAAATCTCTTGTTAGCTGTGATCAAATCTGACTCGGTCAGGTGCAAGTAACGACTCCAAACTTTCTCAAAATATGCTTAGAATGGTCAGGTTTGATCACGTCTATGCACAAATGCGCCCTGAAAGGAGATGCCATGAAGTGGATGTTGCTCTCAAAACCCACCATAAGGATCCAAAGTACCT
>Dhingra_Pear_16_GATCAG_L001_R1_001_paired_trimmed_paired_merged_contig_84484 FAR1-RELATED SEQUENCE 2-like	GO:0006355
ACAATATAGTTTAAAAGGCTAAACAATAATAATGTAAATGCAAGGCAAACCCAAACTACCTTTTGGACTCGCAGAGAATTAAGTTCAAGGCATGTGTAGAAACAAAACCTTCTAGTTGTTGCAACTTAGGTTTCTTGAATTTGTGTTGAACAAAACATCGACTTTTTTTCAAAAGATGCTTTAACCTCTGTATGATGCAACTCCAACAAGGAGTGTATATGTACCCACGACGTCTCAAAGTTAAGTTGACTGGAGTGAAGTTGTCGCTTCAACTTTGCATGTGCACTTTTTACCCTGTTTATAACAATACATAAGTAAGCATAACCTATAGAATTGAAGATACAAAAGCTATAAAGTCTACGACGCCGCATCTGCTCTTCCCGCTCTT
>Dhingra_Pear_16_GATCAG_L001_R1_001_paired_trimmed_paired_merged_contig_9537 FAR1-RELATED SEQUENCE 2-like	GO:0008270	GO:0006355
TTGGGGAGAGGGGAGGGGGGTAAACATCCATTTGCATGCCAATAAAAACTTCTTGAATGAAGGGCAAAACAAAGGGAAATGTTACCCTGCTTTGTAAAGAAAAAGAAAAAAATGCACAAGCACAGGCTCGGAAAAAGGAAAAACTTGAACACTGTACAATCTTATAACTATTCACAGAGTGTTGTAACTACGTATTAGCAACCAATGAAAAATTGAGTGTCAACCGCTGACCAAAAAGAATATCGATCAGATCATGTCAACAGTTATTGAGCGACTGCATCTCTTGAGTAGCTATATCCGAACCAAAAGTCTGTCTAAATCGTAGAATACGTTCAGCGTATGGGATTTGCCAACCATCAGTACCTGGTAGGCAAACTCGGTGCCAACATTCCGAAACAGGTGGCATTGGATGCCCTGGAAACATATAAACCTGAACAAAGTGGTCGTCACTGACTGAACCAATGGCAATATGTCGGCGCTCTAACAAGGGCAATGCCACAGTCCTCGTTGGCAAAAATGTGAGACATAATGACATGGATAAATAGATCACAACTACATTATAGCATGATGCGATAATGTGTCCCATATCAGGCATGGTCAAGCACCTATCATATGGTGGCTCGTCAACCCTATCATGTCTGCCGAAAAGGTTCTCATATTGTGTTTGATGAGAACACAACTCATTCAACAATTCTCTGCGTACCTTGCTCCAAGAATCATCACCAAAACCCATCAATCCAGCTATAACTCGATAACCACAATTACCATCACCTGTAAAATCCCTAATGGAGGAAATATATGGCTTCAAAGCAGTAGGAAACTGCTCTTTCAGCGTAGAAGAAGTGAGAGGAGACATCCTGAGCGCCTTCATCTTGGGTGGATGCCTCGTTGTTTTCTCTGAGTGGGAAGTGGTAGTGACTGCAGCAACCCTGTCAGCTGGTGAATGACTTACTTGACAGGACAAGGCCAACTCAAAGGTAGAAAGATTGCAATGAGTGGTAGTGCCAATTCTACTTGGCTGCTCGGTAGTCTTGGTAATTGAGTCCATATTCAGAATCTCCTCCAACTTTGTACTAATATCTACCCTGCCATCCTCATCGCTATCCATCCACCGCTTTAAGATCCTATACATTTTTGTAATTACGTGAGTTGCGTGGTCACTAAACTTTGGGGAGTACAACAAATCCAATTTCTTCCAATAAGGATCAACACAATAAAGAGGAATGGGGCGACGAGTTTGTCTATACTCTGCAATCTCATGCACACAGGGCAATCCATGTGTGCGTCGAATGGTGCAACCACATGACGAATAATCCACCCCCACCAAATTGGCTTTCTTCGACTCACAAACAATTGTGCTCAAAGCAAATGTGGATACAAAACCTCGCAACTCCTTCAATTCATCATGCATGAAATTGTGTTGGACGACGGCCAAACACTTCTCAAGTGATACCTTGATGTCTTCATGTTGCAACTCTAACAAGGAGTGAATCCTTTCCCAAGACATTTCAAAACTACCTCGGCTGTTGCCAAGTAGTTTTTTCAGTTTTGCACTTGCGCCTTCCACCCTATTTGACGTCGCGTGGCCATAATGCATACATGTATCTGTCCATACAGACACAAACCTCTCTTTATACTCGTTTAACCAAGTGTTCTTCACATATTCAAGTGCATGTGGATATCTACCAAAATAATAATCAAGCTCGCGCAGACGGCTTTCATACTCGTGCCCTGTCTCCGATAACACCAACATATTCCAACTCATCATGAACTTATCCAACTGATCTTTACCCTCAAACATGTCCTTACACTTTGCCAACACATGTTTGCTGATATGTAATTTACACAACAAATGTCGGGCACTTGGAAAAATACTATGGACGGCACTCATGAGAGGCAAGTCTTTGTCCATGACAATAACTGTAGGAAGACAATGTTCATCCAACACAGCCCTCAATCTACTCAAAGCCCATATGTAATTGTCTTCATTCTTAGCATCAAGGTAAGCAAATGCAGCTGAAAAGGTTATATTAGTACAAGTCACCCCTATGATCTCTAAAAGGGGAAAATAATACGTCTCACTTATGCAATCCATGATTAGGACATGGGGGAATGCACGTAAGACATCTACACTAGCAGGGTGAGTCCAAAACAGATCTTTCACCACACTATTGTCATCTGAGCTCCTATGCCACTCAATATATTTGTGATCGGATAACTTATTTAGCAATACATGCATCTGTGATCTCACAGCATTCTCTTTCAACTTCAACCGTTGTCTGACATTATAAATTGTTTTCATTGTTTCATTGATGTTGAGTCCATCATTCTTTTGAATAGTGCGTAATATGTCTTTGGGTTTGGCTGAACTCTTGGACATATCTACCAACACTGCTTTCTCCTCTTCAGATAACCTCCTCGCATTGCTCTTTTCAGCATGGTGGTTGTGAACTCCACATATAACCTCCAATTTCCACTCATCGTCATCACCCAAGCTTACACCCTTCAGTAGAAATGGGCATCCACACTTTTTTGTACCACTCCTTTTACGCCTTTTCTTCTGGACACTCTCATCAATCCTCCTTTTGTAAATGCCACCCCTTTCACAGCCCAATTTTATTCGGGGTTTCTTACTACCAACCCCTCCTGTATCCGAGTTCTTGATAATAATCACCAAACCAATACTATGTCCTCGCTCGCGAGCCCACTCCACCAATTCGTCTCTACTCTTAAAAATCTCATTTGTTGTGAATTCACCAGTGAAGTCGATCACACGTTCTGAGCAAGCACCACTGCCCCCAGCAGAGCTGTATTCCTTCCCCTTTGGATTTCATGTTGC
>Dhingra_Pear_16_GATCAG_L001_R1_001_paired_trimmed_paired_merged_contig_29498 FAR1-RELATED SEQUENCE 2 isoform X2	GO:0016021	GO:0008270	GO:0006355
AATGAGTGATCGTGTTAAGGAAGTTGATGGATTGAATGCAGAACAAAGTATTGGGTCGGATAAAGATGTCGACATTGTAGATATTTCCGATGAGGTAAATGTTAAGGAAGTTGATGGGTTGAATGCAGAACAAAGTGTAGGGTTGGATAAAGATGTTGACATTTTAAATGTCGCGGATGAGATAAATGTTGCGGAGGAGCATGTTAGTGCTCCGACAACGAGTGAACATGTTAGGGGAGCTGATGGGTTGAGTGCAGAAGAAAGTGTTAGGTCAGGTAAACATGTTAACGTTGTAGATGTCCCATATGAGATAAATGTTGAGGCGAATGTTAGTTCTCCGACAACGACTGATCATGTTAAGGAAGTTTATGGGTTGAATGCAGAACAACGTGTTGGGTCAGATAGAGATGTTGACATTGTAGATGTCAATGATGAGATAAATGTTGATGAGGAGCATGTTAGTTCTCCGACGAGTGACTGTGTTAAGGAAGAGGATGGATTCAATGCAGACCAAAGTGTTGGGTCAGATAAAGATGTTGACATTGTAGATATCACAGATGAGGTAAATGTTGAGGAGGAGCATGTTACTTCTCCGATAACGAGTGATCATGTTATGGAAGTTGATGGGTTGAATGCAGAACAAAGTGTTTTTAGTTTGAATGATCAAAATGATCTGAACAATGTCGGGGTGGATTCCCTTGATAAGGGGAAGGGGGTAGTTGAGGAGCCCGAAAATGGTTTGGAGTTTGAGTCCAAGGAAGAAGCTTACTCTTACTACAGGGAGTATGCCCGGTCTGTGGGATTTGGCATCACAATTAAAGCCAGTCGGCGCTCAAAAAAATCTGGAAAGTTCATTGACATAAAAATTGCATGCTCTAGATTTGGAAGCAAGCGTGAGTTGGGAACAACTGTCAATCCAAGAACATGTATCACAAAGACAGACTGCAAAGCTAGCTTGCATATAAAGAGGAAAGAGAGTGAAAAATGGGTAGTACATAGTTTTGTAAAGGAGCACAACCATGAGATTTGCCCAGATGATTTCATTTATGCTATCAGCGGAAGGAACAAGAAACCTGCTATCGTTGTTCCTCAGAAGACGGGTCTGCAGTTGGCTTTAGATGAGGAAGATGTAAGAGTAATGTTTGAACATTTCATGTCTATGCAGGATGAGGATCCCAACTTCTTCTATGCAATAGATTTTGACCATGAGAAACGATTGAGAAGTGTGTTTTGGGTTGATTCAAAATGTAAGCGTGATTATAGCAGTTTCTGTGACGTAGTCTTCTTTGACACTTACTATNNNNNNNNNTTGGTTAATGCGGACATGGCGTAAAGCAGTGGGTGGCCAAGCTCCAGGAGTGGTTATCACCGATCAAGACAAATACCTGAAAGAAGCTGTAGAAGATGTGTTTACTGATGCACGCCATTGTTTTTGCTTATGGCATGTATTGACCAGGATTCCTGGAAATTTGGGTTCCATAAATGAGAAAGAAACATTTATCGAAAAATTCAGCAAATGCATTTACCGGTCTTGGACAGTTGAACAATTTGAAAAGGAATGGTCGAAACTGGTTGATAGATTTGAACTAAGAGAAAATGAGTGGGTTCATTCATTGTATGAAGATCGTAAAAAGTGGGCCCCAACTTATATGCAGGATTCGTTTTTAGCTGGAATGTCAACAAAGGAGCGATCTGGAACTATAACTTCATTCTTTGATAGGTACATTTCTCAAGAAGCTACATTTAAGGATTTTATTGAGCAGTACAAAGCATTCTGTAAAGATAGTTATGACATGGAAGCCCGCGCTTCTCTCAAAACACAGGATAAACAACCTGGATTAAGATCCTTCTCGCCTTTTGAGAAACAAATGTCAACTATCTATACCGATGCTGTATTTAAAAAATTTGAGGACGAGGTTTTTGGACTAGCTTCTTGTCATTTGAAGAAAGAAGATGAAAATGAAGCATCTATATTCTTCCGGGTCACAGATTTGGAAGAACGCCAGAATTTCATTGTGTCTTGGAATGAAGCAGACCAAAAAGTATGTTGTTTATGTCATTCATTTGAATGCAGAGGTTTTCTCTGTAGGCATGCAATTCTGGTCCTCCAGGTGTCTGGCGTTTACACAATCCCATCCCATTATATTTTGAAGCGTTGGACTAAAGATGCAAAAGTTAGGCATACTGTTAGCGATGGATCGAAGAGGCTTAACTGCAGGGTGCAACATTTCAATGATCTATGTAAATTAGCTGTTAAGTTGGGTGAAGAGGGGTCTTTATCTCCGGACGCTTACCACATTGCATTTCAGGCATTAGAAACAGTTATGAAACATTGTGTCGATGTCAATAATTCTGTAAGAAGTGTTTTGGAACCCATGCCAGCTAATCATGGTTTTATTGACGTTGAAGTAGTGAATCCCAGCTGCAGTGTGGCCAAGTCGTCGAAGAAAAAGAAAACATACAAAAAAAGAAAGGTGCAAACTGAATTGGATGGCACCGCTATCAGGTTGCAAGACAGCTGCCAGCAGATGG
>Dhingra_Pear_16_GATCAG_L001_R1_001_paired_trimmed_paired_merged_contig_66461 FAR1-RELATED SEQUENCE 11-like isoform X1 [Gossypium raimondii]	GO:0003676	GO:0008270	GO:0006355
CAACTAGACCGTTTTGTAGAGCAAGTCTGTAAACTTTTCTTATATGTTTTATTTTTCCGGCCTTTTGGTTCATACATTCAGTAGAAATTCTTACCATGCTAAACACTTTTACAGGCAGCTGATGTCGTTGATTATAATGATCGGGTTGGGGCAAAGCAAAAGATCGAAAGGAAACTGCAGAGAGTTTGCCTTAAGACAGGTTCACCAATTGAATCACA
>Dhingra_Pear_16_GATCAG_L001_R1_001_paired_trimmed_paired_merged_contig_49070 FAR1-RELATED SEQUENCE 11-like [Glycine max]	GO:0003676	GO:0008270	GO:0006355
TGCATTGGAGATATGATTGGGTGTTGGTGAGGTGGAAGATGAGCAGCTTGTATGTGTGGGATGAAATTTTTTGAAGAGACCCGTTTGAGATTCTTGGGAGTTTGGAGAAATTTAATTGAGTAGGAGATCATAGCTCCAGGTTTATAACTGAAGTTTAATTCGTGTATTGGGTAAAGAAACGTCAGAAGGTACAAGTCTAGGGATGGAAGATTTATCCCAGGATGACATTGGCACAATAGAGGAAACAGCTGAAGACACGATTTTGTCACGACAGACTTCGGTGAATCTTGTTCCCTTTGTCGGACAAAGATTTGTTTCCCAAGAAG
>Dhingra_Pear_16_GATCAG_L001_R1_001_paired_trimmed_paired_merged_contig_93889 FAR1-RELATED SEQUENCE 11 [Malus domestica]	GO:0008270	GO:0006355
GAATGACTGCAATTGGACAGTCAAAGTTCATTAATGCATTCATCCAACGATTTTTGAGTGCACAGACCCGACTTGCGCACTTTGTTGAACAAGTATGCGTCCCGTTGCTCAATTTACAATCAAATTTGAATAATTCCATTTATGATTTACTCTTAACTCTTGTTTGGTTAGAAAGTCTGGTTATACTCTGATTCATTTTAGTGTCTTGCTTGGTCAAATGTAAAGGTAGGATGATATTAACATAGGAAGATTGATATTTCAGTATTAGGCTATTTATTCAAAGTGGTTTTGTAATTCTACCTTGCCTAAGATTTTGTAGTACATCAGAACATGGAAATTTGTGTGTGTTTCCATGTGTCAAACAACATCAAAGCACACACAATTTTAATAAGTCAAAAACTGTAACTACAGAGGAAGAAGTGTTGAGCTACAATAATATTCTTCCTGTGGTCAATGTGTTATCTACCTTTGACCCCGGACATGCTAGAACTTTAAAAAAAAATTATTTGGAACCTGAGTTTTGTCAAATAGTCTGTTTAAATGCGCAATTTTTCAGTTTATATGGAGGTTCTATATAGTACGCAATTCCAATTATGAGGGTAAAGTGGAAGTTGATGAATGTTAACCTGCTGAGTGCTGACTGTACGGTAAACAATGTTTTCCTGTGACTGCTTCATGCTTGAATGACAAGCATAGCTCCTTCTACTGATTTCTCGTGTGGTTTACGTACCTATCACAGTTGATTTTCTACACTTAAATGAATGTGTTGGTGGATGGAACGAAGTTGTACCTGTCATTAAGTTTGTGGAAGGTAGTAGTCTACTTTTGGAAAACCTATTTTGCTGGTATTTAGGAAATAAACTTAATCGAGAATTAGAGTTAGCCCAAAGCTTATCTAATATACATGTTGGTTAATGCGCATTTAGGTGGATGTATTATAGGATGCACATTTAAGGAGTCATGTCTCTTTGTGAAGATGCATGAGGCATATCTTATGATGTATGAGGCATCTCTCGTTTTTTTTATTTCTTTTGTGTTTTTGTCCTCAATTGTTTACTTCGATTTGCACGAGCAGGTAGCTGTTGCTGTGGATTTTAAAG
>Dhingra_Pear_16_GATCAG_L001_R1_001_paired_trimmed_paired_merged_contig_26183 FAR1-RELATED SEQUENCE 11	GO:0008270	GO:0006355
CTCTCTCTCTCTCTCTCTCAAAATGAAGAAGATGCAGAGATAAGATGTGGCATCCATTCGAAGTTGCCGAGGTTCGATTTTGATTCCTAGTTTTGTCTTCCAAGATACAAGTGATATTGGGAGTGCGGGATCGAACAAAGAACATCAAATACATTAGTAAATGCTCTAATCGCCTTGAGCTACAATCCTCTTGCATGATTTTAGTTGGCGTGCACCGCAGCATGTTATTGTCAATTCCAAATATCTCCAGGGTGCTCCAGTTGTTGGTAACCAATCCAACCTTGTTTCTTCTGGTGTCCCTATTTCATGAAGACAAGGAACTGCGTTCTATTTTTCTGGTGTTGAGACACTCCGACTCAATCAACTGAGGGAGAAACATCCGTCCATTGCTTCAAAACAACCGTGCCTCTATGTATCCGCATTCTTGTGTCCCGACTGGCAACTAGCAGAAATGTCTTCATCCATCGGCCGTAGGGCATACGAAATGAAGTCCAAAAAACCCAAGTCCTTCTACAACCATCATCACATGGGTACCAAAACAACTACAAAAAGGTCAAGCAACAACTTTATCAGACATACCAGCTTCCAAGCCTCTGGTGCAAATTGCAGCTTCCAAGCCTGTCCGACTTACATTCTTTAGCAAACCTTGACAAGCGTTGCTGTCCATGAGAACCTGGACTATGCTATCTGAATGTATGAATCAAATATTCCTATGCGTAGAACAAATCTCTCTTGTACTTTGCAACGAAACAGGCACTTCTCGTATACGAGATAAGAGAATGGAGACTTGCTCAGTTGCTATATCTAGTCTCTCCCTAGACTTGGCAGATTCTGTTACAAGAGTTGAGACTATATTCTGCAATAACTGTATTTTTTCTGCATGTTCACTTGGAGCACTCTGAAGGAGTTTTGCAGAAGGCATGCTGATCCGGCGCCATCGCACAGGAATATATCTATCGGGTATCTGAAAGCAATTTCCTGTGGAGAGAACTCGAAGTGCATGCCGACAGAGAATTCCAGAGAACTCAAAGTGATGGCAACTGCAACTTATGATGCCTTCCTGAGGAACCCAATACACTTTACGACCTCCATCAGCTTTTGTGTGGTGTCGCACAAGAAAACCATCTTCCATCTGAAAAGATGCGTAGTGGGCAGCCAAAACAAGTTGTTCTTGAAGCTTAGAGAAAGCATGAGGAGTAAGGATTGAGGCCGCATGGGATTCCATAGGCGCTCCTGTTTTAAGGCAAATATTTTGGAGATTCTGTTGCATTGTTTGTTGTTCTCCAGCTTGATCTTTAAAATCCACAGCAACAGCTACTTGTTCAACAAAGTGCGCAAGTCGGGTCTGTGCACTCAAAAATCGTTGGATGAATGCATTAATGAACTTTGACTGTCCAATTGCAGTCATTCCTGCAAAGAAATGGCTTCTCAAGAACGGTAATGCCCATAACGAACGTAGGCCATACAAGTTGACTATGTGCCTGTTAGAGTGAAGCCCAAAAGAATTTACCAAGTCTCTCCATCCTAGCTCAAAATCCTCTATGGACTCCAAATTGTATATGCGATAAAACTCACTCTTCCACTCATTGTAACGTTCACCCAAAACAGCATTGAACCAGGAAGGAAACTTTGCCACTATCATCCATATGCATAGTGCATGCTTAGCAGTTGGCATTTCCATGCTTATTGCTTCTTTCAGAAACACATTTTGGTCAGTTAATATTGTCTGTGGTGCCTTCCCATACATGAAGCTCAGGAATGCCTTTAATGCCCACGAAAACGACCTTAAACTTTCCTCTCGTAGAAGCACACAGCCGAAAAAACAAGGCATACCATAATTATTTATTCCAACCCATATCCCAAGTGGCATGTCAAATGCAGTTAAGCGGTGAGTAGTGTCAAACACCACAGCATCACCGAATGACTCATATGCCTGGACTGATGATGCATATGACCATGCAATATTCTCTAATCTGTGGTTTGAGTCAAGGGTGTACTCAAATTTGAAGTTGGGATCTTTCTCCTTGATACTTCTGCACATTCTTAACAAGTCGATACTCTCCTCTTCTGGATCTAATTTCCTAAATGACTGGAGTAAATTCCTAACATCCTTTTCAGTGAATGGTAAACACCCTGGTTCCACACACTTCTCCAGCTCCATGAGCCTCATCATTTGCTGCACCGAAATTCCTGTCTTGGCAAACATAAGTATCCGGCTCTTATCAGACTCAGAAATAGTTCGGTAAGCAGGAAGAAAACGAACTTGGTTTGGTTCCAAGAGTTCATGATTATGGTGGTTTGCAAAACCCGTGACACGCCATTCCAGTGCTCCTAATTCTGTTGTCTTGCTTATCCGCATGTAAGCTTGACATCCGCATCGGGAGGACTTTCTGTTCCTTTGAGGTTTACTCTCACTGGAGTTTTTGATGGGGGTGTTTCCAGCACGGTGACAGACAAAGTAGCGTCTTGTAATTCCTTTTCCTACCCCAACCTTTCCCTCTGTGCGGTGCCTCCGGATTGAGAATCCACATCTCTTAGCAAATTCACTGTAGTATTCATAAGCTGCATCATGAGTAGAAAATCTTTGTCCAATATATGGAGTTAGATCATTTGTGGTCTCCAATGAAAGCCTGGTCTCATCAGGCGATTCCTCAGTGCTGCTGGTATCATCCAAAGACAACGATCGTTGATCCGAAGCATCATCATAAACCACTAACATTATATTGTCATTCCTAAGTCCTGCGGCTTCAGACATCATATTGTCATTCTTCAGCTTAGTGTAACTCTAACGGTTGCTTATCCTTGGGAAATTGGATTCCTTGACTTGCTATTTGCTACGAATACAGCA
>Dhingra_Pear_16_GATCAG_L001_R1_001_paired_trimmed_paired_merged_contig_119156 FAR1-RELATED SEQUENCE 10 isoform X1
AATAAGGCTCGCTGTCTCTTCCTTCATCTACCAGACTGTCTAAAAGGCGTACCAAATTCCGGCTTTTTGATTGGCACAATAGGAGATATAAATTTTACTGTTATAACTAAGAATGTTATAAATTCTCTCGATCCTTGTCTTCAATCTGTTTTACATTCTTAACTATGTCTTGAACACTTATAGTAAGGCGGTCTGCGTGTTGGTCTACCTCTTTCAGGACCATTTCAAGTGTT
>Dhingra_Pear_16_GATCAG_L001_R1_001_paired_trimmed_paired_merged_contig_62751 FAR1-RELATED SEQUENCE 10 isoform X1	GO:0016021
CACCACCACAACACACTAATGCAGGAGATCATCCCACATTACTGGAGAGAACTTTCTGTTTAACCAATGAAAAATGTACAGAAAATGACACAGAAGCTAGCAATTAGCAATTAGCAATAAGGCTCGCTGTCTCTTCCTTCGTCTACTAGACTGTCTAAGAGGCGTACCAAATTTCGGCTTTTTGATTGGCACAATAGGAGATATAAGTTTTTCTGTTATAACTAAGAACGTTATAAATTCTCTCGATCCTTGTCTTCAATCTGTTTTACATTCTTAACTATGTCTTGAACACTTATAGTAAGGTGGTCTGCGTGTTGGTCTACATCTTTCAGGACCATTTCAAGTGTT
>Dhingra_Pear_16_GATCAG_L001_R1_001_paired_trimmed_paired_merged_contig_88729 FAR1-RELATED SEQUENCE 10 [Vitis vinifera]	GO:0008270	GO:0006355
ACAGGCTTTTATGCGATTTATGAGAGGAAGACATCCACAGACTATTCTTACCGATATAGACTCAGGCCTCAGAGATGCTATAGCAAGCAAATTGCCAAATTCAAAACATGTAATATGTATATGGCATATTTTATCCAAAATATCCAGTTGGTTCTCTTTGCCCATTGGATCACAGTATGAAAACTTTAAAGCCGAGTTTGATATGCTCTCTCATCTGGAGAATGTTGAAGATTTCGAGCATCAATGGAACATTTTGGTTGCTCGGTTTGGCCTTGTATCCGATAAACATGTAGATTTGTTGTATTCTTACCGAGCATCCTGGGCAT
>Dhingra_Pear_16_GATCAG_L001_R1_001_paired_trimmed_paired_merged_contig_58278 FAR1-RELATED SEQUENCE 10	GO:0008270	GO:0006355
ATATATACGCAGAGAATGTCTGCATAACAATCCTGAAGATTCAAACTCCTTACAGGAACAGTGAATCTGTTCCTCTTCTGGTATCCATATCACAAGACGCTCTCCATCAATCTTCTTAAAGTGCTGCACAAGATATGACCCATTGGCCATTTCAGACACTGCATATTGCATGGCGAGTACAAGTTCCTGCTGCAAAGCATTGAAGGCAAATGGCGTCAAAATACTCCTCGCATGCTCCTCCATGGGAATGGTTGTTTTAATATGCATATACTGCATATCTCGATGGGCCTGACTTTGAAAATTGGCAGAAATACCAACCTGCTCGAAAAAGCTACGCAAACATGTTTGTGCACTGAAAACTCCTTTCAAAAATGCATCTACAGACTTTGAATATGTTGTCGTTGCCATACAAGCAAGAAAGTAACCCCTAACGTAGGATTGAGCCCAGGAATCCCGGACTGAATAAAGTAAAGCAATATGTTTA
>Dhingra_Pear_16_GATCAG_L001_R1_001_paired_trimmed_paired_merged_contig_74812 FAR1-RELATED SEQUENCE 10	GO:0008270	GO:0006355
CTCATAAATCGCATAAAAGCCTGTAAAGCCCAAGCAAATGCATGAGAACTTTCATCTTGTAGTAGCACACATCCTAAGAAAATTGCCTTGCCATGATTATCGATACCAAACCATACTCCAAGGAGCAATCCATAAGTGACTGAACGATACGCAGTGTCCAAAGCAACTACATCACCAAAAACATTGTATGCGCGAATGGAATCGCCAAATGACCATGCGATATTTTCAACCTTTTCATTTTCATCTACAGAATAATCATAGACAAAATCTGGATCGCTCTCAGTCATAGCCTTGCAGGCCTCAAGAAGTTCCAGCATATCATTCTCTCTTTTCTCATTGAGCAGAGCATCATTTTCTTGAACAGTCTTCTTACAAGTCCTAACAAAATTTCTAACATCTTTCTCTATGAAGGGCAACTGTCCAGGTTGAACCCCCTTTTCTAGCTCCAACACTTTCACTATCCGGTTTACAGGAAACCCAGCTTTGGAGAGTAAAAGAATTCTTTCTTGATCAGCCTCTTGTATTTTACGATATGCAGGAAGTAAGCGCACTTGGTCATCTTCCAATAACTCATGATTATGAACGTTACTAAACTGTGAAACATACCATTGCGAAGCACCATCAACAATTTCCTTTGTCAAATACAACTTTGCATCGCATCCACATCGTACTGATTTTCGCTCCCTAGGATGTTCCACATTGGCCTTTTTTCTCGGTTGATTAAATCCAGATCGGTAACAAACAAAATCTCGTCTATATACTCCTAAGTTTTGGCTTTCTGTCGAGCGCGCTTTCCTAATTGAAAACCCATTCTTCCTGGCAAAGTTGCTGTAGTATTCAAAAGCATCATCGTCAGTTTTGAAAATTTGACCAACATATGGAGTGAAGACAGCTTCTGATGATGACGAAGACTGAGCTATCTCACTCTTCACATGCTGAGAGCTTACTGATGTCAAATCATCTCCTTCATACTTAATGTAACACTTCCAATCTCCACATGGGCACTGTTGGCGCCGAAGCCAGATGTTCGAGGGCTTCATTGCCATCGTTAAAGAAACACAATAAGTTTTCCAGTAACCTTCACCCAAACAATCAGTAACAAAAATTGCCTTCAAAATTTCGAACGGCTCAAATTATTCAGGCCAAGACAATGTGGAGTCGCAGAGCCACCGATACGGAAATGCGAGCGAAAGTACAACCCCTTTTTGTGTTTTTGTTCGCGCTTTGGGTTCTTCATCGTCTCTCTCT
>Dhingra_Pear_16_GATCAG_L001_R1_001_paired_trimmed_paired_merged_contig_80637 FAR1-RELATED SEQUENCE 10	GO:0008270	GO:0006355
TGTGGGCTAAGTCGAGAGCGCTCTTTCCTAATTGAGAAACCGTTTTTCCTAGCGAAATTGCCATAATACTCAAACGCATCATCGTCACTCTTAAACACCATTCCAACATAGGGGGAAACCATAGCCTCTGATGTCGTACTATCATTCTTAACCAATTGGGATGCTATGGATGATGCCTCTTCAGAGTCTCCCTCATATGTCACATAGCATTTCCAATCCCCACAGGGGCATTGCTGCCGCCGAATCCATATGTTTTTTGATGGGATAGACGTCATTGATTAGTATTTACACTTCAAAATCAACTCCCACTCCAAGACTCAACCTTTAGCTACTCTAATAATCTTTCTTGACCAAGAAAGATAGCTCGCAGTATAAACACAAATCCAGTGAAAGAATAAACAAGTGAAAGAAATAAGAAATGGGTTGTTCTAATTGTTCAGAATGCAAAGAAAAACAATCTATGCAACAAAATGGCAGAGAGAGCGGAAAGGGGGTTTAACATAACAGATTGGAGAAAGAAAATCAGACCCGGAAAACAAAAAAGATAACATTTTTGAGAAATATATCGAATAGAATAAAAGAGCAAGGACGGAAGGGGACGATGAAGAAGGACGCACCAGTGAAAGAATGACTACGAGTGA
>Dhingra_Pear_16_GATCAG_L001_R1_001_paired_trimmed_paired_merged_contig_81806 FAR1-RELATED SEQUENCE 10	GO:0008270	GO:0006355
TACTATCATTCTTAACCAATTGGGATGCTATGGATGATGCCTCTTCAGAGTCTCCCTCATATGTCACATAGCATTTCCAATCCCCACAGGGGCATTGCTGCCGCCTAATCCATATGTTTTTCAATGGGATAGAAGTCATTAATTACACTTCAAAATCAACACCCAGTCTCCTACTCCAAGACTCAACCTTTAGCTACTCTAAAAATCCTTTGAGTGACCCAGAAAGCTAGCTCGCATCGCAGTATAACCACAAACCCCAGTGAAAGAATGACTACGAGAGAGGGAGGCTTTGCCAAAAGCCTTGTTCCGTCTTCAGCTTCCTCCACACAGCTGAGTGTCCCTGTTCCTTTCTCCTTTTTTCCAGCTGCTATGACAGAGCATTTCACAAGTAATG
>Dhingra_Pear_16_GATCAG_L001_R1_001_paired_trimmed_paired_merged_contig_88013 FAR1-RELATED SEQUENCE 10	GO:0008270	GO:0006355
GTTGCATTTGTTACCAATACAATACACATGATCAACTGCTTTAAATTAGCCAGTAGGGGAAAATGTCAGATCCATAGCTACTCCTCCACATTCTGGCATATTTCTAACCTCATTGAGAATCCTTGTGAGTTGTGTTGTCAATTCCCTGCGAACATAATCAGAACGCTCCTTTGTAATTGATGACTCTGTAAACAGGGTTTCAGTAAGGCATTGATAATCTTGAATCCATTCGTCATCACTAGTC
>Dhingra_Pear_16_GATCAG_L001_R1_001_paired_trimmed_paired_merged_contig_88728 FAR1-RELATED SEQUENCE 10	GO:0008270	GO:0006355
ACGGATATAGCTCCCAAAGTGCAGCGAAACGAGCCCAAAAGCAAGTTATAGCCCAAAACAAAAGAAAAACCGAAAAAACCCTAACAACTTGTGACCACCGCTGCTGTTGGAAGGACATCTACCGAACAGCCGGAACTAAATAACACTGAAAATTTGACACCCATCCAGACAATTTGAGCTGACCGGGGTTGATAAAAATTCTGTATTCATGTTTCTAAAATTTGTATACAAATGTTCGAGAGCGAGCTTATTGATTTTAGTCAGTACAATTTGATGCCTTCCACACCACCACATTTCATACACAGAGTTGAATCTTATGAACAAAGACGACTAAGATTCACTGATGTTAGTAGCTGCAGCAATCGCAGCATATTCGTCAATCACCGGCATCTTCCTAACATGCTCGAGAAGACTCGTAAGCTCGCTATGAACATAATTAAATCTGTCCTTGGAGATCAGTGACTCTGTCAATAGGGTATCAGTAAGCCCGTGAAAGGCCCGAGCACACTCATCGCTGCTGATTTGAGCATTTTGATCATCCAAAGAAACCAGGGAACTTTCTAGCCGCCAACGGAGCAGAAAATATTTTTCAGGGAGTTGAAAGTAATTCTTCATTACTAGTACGCGAAGGGAATGCCTGCATAAAATCCCAGAATGCTCAAATTCCTTACAGGAACAGTGAATCTGCTCATCATCCATCCAAATGACAAGGCACTCTCCGTCCAATTTCTTGTAGTGTCTCAGAAGATAGGATCCATTCCCCAAGTCTGTTGCTGCATATTGCTCAGACAGAACAATTTCGCGTTGTAAGACATTGAAAGCATAAGGTGTAAGAATATTCCGTGCGTGTTCTTCCAGAGGCATGCCGGTCTTGACATGCATGTATTGCATCCCTTCTCTGGTCTGGTTCTCAAAGTTGGCAGC
>Dhingra_Pear_16_GATCAG_L001_R1_001_paired_trimmed_paired_merged_contig_92739 FAR1-RELATED SEQUENCE 10	GO:0008270	GO:0006355
CATCAAACTCAGATTTAAATTCTACATAGCGTGGTCCAAGTGAAACAGAGAACCAGCTAGATACCTTGGGAAGAATATTCCAAAGGGAAATGACATGCTTAGTGCCCGGTAATTCACTTCTTATTGCATCTCTAAGCCCAGGATCAAGATCAGTTAGAATTGTTTGTGGGAATCTCCCTCTCATGAAACGAACAAAAGTCTGTAAAGCCCACGAGAAGGAACGAGGTGTTTCATCTTGTAAAAGAACACAACCAAAGAAAATGGTCCTTCCATGATTATCAATGCCAAGCCA
>Dhingra_Pear_16_GATCAG_L001_R1_001_paired_trimmed_paired_merged_contig_93641 FAR1-RELATED SEQUENCE 10	GO:0008270	GO:0006355
TCATCAAACTCAGATTTAAATTCTATACAGCGTGGTCCAGGTAAAACAGAGAACCAGCTAGATATCTTGGGAAGAATATCCCAAATGGAAATGACATGCTTAGTGCCCGGTAATTCACTTCTTATTGCATCTCTAAGCTCAGGATCGAGATCAGTTAGAATTGTTTGTGGGAATCTCCCTCTCATGAAACGAACAAAAGTCTGTAAAGCCCACGAGAAGGAACGACGTGTTTCATCTTGCAAAAGAACGCAACCAAAGAAAATGGTCCTTCCATGGTTGTCAATGCCAAGCCATGCTCCAAAAAGCACGCCATATGTGATTGACTGATATGAAGTGTCAAAATAAACTGCATCACCAAACATAGTGTATGCATGGACTGAATCACCGTATGACCATGCAATGTGTTCAACCTTATCATTCTCGTCAACTGTAAAATCATAAACAAAATCTTCGTCCGCTTCTTTTGTTCCCTTGCATGCCTCAAGAAGTTCCAATGTATCGTTCTCCCGTTTTTCAGTGAGCAAAGCATCATTTTCTTGGACAACTTTCTTACGGTTTTGAACAAAATTTCTAACGTCCCTCTCTAAAAAGGGTAACTGTCCACCTTGAATCCCCTTTTCCAACTCCAACACCTTCACTATGTGGTGTATGGGGAACCCAGCTTTAGAAAGTAATAGTATCCGCTCTTGATCAGCCTCATGAATTTTACGATAAGCAGGAAGCAGTCGCACTTGGTCATCTTCCAAAAGTTCATGGTTATGGACATTACTGAATTGCACAACAAACCATTGAGAAACTCCATCAACGACCTCCTTGGACAAATACATTTTTGCATCGCATCCACAGCGGACTGACTTCCTATCCCTGTGGTGTTCCCCTGTAGGCTTCTTCTTCATGGGTGCAAACCCGGAACGATAACAAACAAAGTCACGCTTATAAATACCCAATTGTGGGCTAAGTCGAGAGCGCTCTT
>Dhingra_Pear_16_GATCAG_L001_R1_001_paired_trimmed_paired_merged_contig_93751 FAR1-RELATED SEQUENCE 10	GO:0008270	GO:0006355
ATTTCTAACCTCATTGAGAATCCTTGTGAGTTGTGTTGTCAATTCCCTGCGAACATAATCAGAACGCTCCTTGGTAATTGATGACTCTGTAAACAGGGTTTCAGTAAGGCATTGATAATCTTGAATCCATTCGTCATCACTAGTCCGGGCAATGTGGTCATTGTAAAAATCAAGAGAGCCTTCTTTCCGCCATCTGTTTAAACAGTATTTGTCAGGAAGCT
>Dhingra_Pear_16_GATCAG_L001_R1_001_paired_trimmed_paired_merged_contig_32481 FAR-RED IMPAIRED RESPONSE 1-like isoform X1 [Populus euphratica]
AGTAGACTGGTCCACATCTTGCAAACCATCCTGAATGTCAAAATAACTCGGAATAGATTGTGGTCTGAAATGCAACTGCGCCACCGCATGCAGTCTTTGCTCAGTCATGTAGTGAGAATCATGGATGGGCACGATTGAGTTTATTAGACCCAGCCTTGGCATAAGCTGATTGCTATGATATTCTTCACGGCTGGAGGGTATCGTGTTTAGCTGCCCCATTCCTTGAACAATTTGTTGACTGCCATAATAACCATCGAAGTTTGGAGCTCTTGAGGTGAGTTCTGCCACTTGTTGCCAGCTTTCTTGCATTCCAATGGTTATGGCCTCTGGCTCCGAATGCACCTGTCCTTTCTTGGATGCACCATTTTTTTTATTTGTCTCGATATTGTTGTTGCCTTGGTTCTCTCCTTCGGAGCCTTGAGGACCATGAGTCTTTGGCGAGATTGGCTCTGTTACATTCTGGATTGAGTTATTTATACTCTCACAACTTCTCAGAGCTTCTTCCAATGCATTAAACGCAATACTGTAACTTTCGTGGGATAAAGAACCTTCATCACTCAATTTAAAGCCTCGTCGGCATAGATCATTGTAACGTTGAACTCTAGTCTCAGCTGCATCAGACCCTTCTCTCATCGTTTGCCTATTCTTTGCATCTTTCGTCCAACGTTTTAATATATACTGAGATGGAATACTGTGTACACCAGACATTTGCAGTACAATCAACACATGTCTACAAAGAAAACCTTTGAATTCAAACGAACGGCATAAACAGGATACATCCAATGTCATTTCGTTCCACTCCACAATGAAATCTTGACTCTCTACAAAATCTTGAACTCTGAAAGTTTTGATTACTCCGTCTTCAGTTTCTTTCTTTGGATGACAAGCAACTACTCCCAAAACCTCAACTTGGAATTTCTTAAATACCGCATGAGTATACATAGTTGCCATTTGTTTACCATATGGTGATGGAGATCTCAATGCTGGTTGCTTATGCCATGTTTCAAAATCAGCTTTTACTTCCTCTTCATACCTCTCTCGAAGGATTGTTTTGTATTGTTCTAAAAATTCTTTCAACGGAGTTTTCCTCTGCATGAATTTGTCGAAGAAACAATTTATACCTTCTAACCGCTGGGTTGTAGACATACCCGCCAGAAAAGTGTCTCTCATGTATGTTGGTATCCATCGTCCACGATCCTCATACAATGATTGGAACCATGCGTCATCCCTTAAATTGAATCTATCAACCATTTTCCACCATCTTTTTTCAAACTGTTCATTTGTCCAAGACTTAAAAACGCATTTGTTAAACTTAACCATAAATTTTTCATGTTGCCTAATCACATAACCAAGCTTATCAGGAATCTTGCCGAATATGTGCCACAAACAAAAACAATGACGAGAATCAGGAAGGACCTCTGTAATCACTTCTTTCAGGACTTTATCTCGGCTACTAAGTATTACTCTTGGAGCACGTCCACCCATTGCTTTTTGCCATGCCCGTATCAGCCAGATATAGGATGATTTACTCTCATCAGCTAGTAAAGCACATCCAAGCAAAATGAACTGAAAGTGGTGGTTCACCCCAATAAAGGGAACAAACGGCAATTTGTATTCATTCTTGATATATGCAGTATCAAGAAATACTACATCGCTAAAATTCCAATAATCAAGTCTACCTTTGGCATCAACCCAGAAAACATTCTTCAAACGCTGCTCCTCATTCAGATCAACTGCATAAAAGAAGTTAGGATTCTCATCTTGCATATACAGAAAGTAGTCAAGCATAACTTGAGCATCTCCTTCCTCTAAAGATAAATGCTTCCTGCTCAGTGATTGATTTGTCCCACCACCTTTTTGATTATCTAACTTCTTGAAGCCACCGGACTGTTTGGCCATATCAACATACATCTTCTTTGTTCTTCTCCGGATAGCAAGTAAGCGATCAACATCATATCTACCTAGATCTAAATCCCTATGCCCCCGAAAATAATAGGCTTCATCAGGGAAAATTTCATGATTATGCTCTTTTATGAAACTACGAATAATCCATCTACCATCTTGCCTCTTAACATGCATGGAGGCTTTGCAATCTGTTTTCTCCCAAGATCGGTTAGAGCGACCTCGTTTTCTCTTAACAGAGTCACAGATACTAGATTCTCTGGGGTTTGAAACGTACTCTGGTGCTTCAGCTGTATTAGATTCTCGTTTGCTCCCATGTCTAGTGCATGCAAATTTTGCATCAATAAACTTTCCGGATACTCTTGATCGACGACTGGCCTTTATTACAGCAGCGAACCCCACAGACTTGGCATATTCTCTATAGAACGAAAATGCATCTTCCTTTGATTCAAACTCCATTCCATCATGAGGTTCTAAATCTTTTGTAGAATTCAAATTGATTTCGTCTCTGGCAACCACCTTGTTTTCATTTTGTCCTGTATCCTCCTCATCATTTGCAGGACCATTAGTTGCTTTCACAATGGCATGGTCTCTAATACCTTCCTTACGGCATTCTCCCGAAGGCCGTTCAAGATCTATCCCCATTGGAAGAATCTAAATTTTCTTAAAGCAACCCGAACTGAATCGGCCAGGGTCCGGAGAGTAGAAGAGATCAATCGGTGGCCGCGAGTAGGAAAAGTTTCGGGCTATGAAGGTTAGGGCTTCGGAGTTGCGAGTTGCGACTCCCGTACTCGCATTCCATTTTGCCATACTCGCACATCGGAAGAG
>Dhingra_Pear_16_GATCAG_L001_R1_001_paired_trimmed_paired_merged_contig_60544 FAR-RED IMPAIRED RESPONSE 1-like isoform X1 [Malus domestica]
ATTGGTTCCCAGAGTAGACTGGTCCTGGAAGAAGAATGAAAACCGATGTCAAGAATCTCACGCCAAGAAAAAATCCAGACAGCCTAGATTAGTATTTGCATACCACATCTTGCAAACCATCCTGAATGTCAAAATAACTCGGAATAGATTGTGGTCTGAAATGCAACTGCGCCTACACACAACGGGGTATCATTACTATACCAAGAAATGCAAACAGAAATGGTACTAACAGTAACAAATGACATCACCCCTCAAACGAATGGACTCTCCTTTCATTTATGATTAAACGAAAAAAAAATCCGTGAGCTTATGAAAAAACAAAAGAATTCTGTACCACCGCATGCAGTCTTTGCTCAGT
>Dhingra_Pear_16_GATCAG_L001_R1_001_paired_trimmed_paired_merged_contig_65382 FAR-RED IMPAIRED RESPONSE 1-like [Vitis vinifera]	GO:0006355
CACCAGTTGTCCTCCTTCAAAAATAAAAAATAAAATAAAATAGGTAATAAAACAAAGAAAAATCTAAATTGGCAAGGATCAAGGTCTGAGGAATAATTTATATCCAATCCAAAGGCAATCAAAGGTCCACGGGACCATGACTCACCAAATAAGAAGGTTCACGAACTTTCTAAAGAGGTCCGAAGGAGATCAGCATGAAGAGAAATTCACAAAGGAAGTGATGGAGGTATATTTACACTTGAAAGATAGAAGATTCAGAAGCATCCTATTTCCTACTTTCCTCAGTCCGGAGTTTCTGATTCGACATTCGAGAAATACAATTAAGGCCCTCCTAGAAACGAAATCATACTCACACAACAACTGTAAATCACCTATCGCGTTAAAGCACCTGTTTTAGCTTCAAGCTCTTTTATCTTGTTAGAAACCGATTGAACTTTTGTTGAAAGGTGCGCGTTGTGGTCTTCAATATCCTTGATAAAGGCGAGTAGCTGATCTCTATATGCTGCACTTAACCGCTTCTTAACTCGTAGCTCTGCAGATAACTCCTGGATTTTCTTATCCTTCTCATCAAGTGTTTTGCGGATCTTTGGTGATTGAATCACTAACAGATGATTATGGTCCCCCAAAAATTTCTTGATAACCCATCTTCCAGGCATCTCTTGTTTCAACAAGACCATGGCCGGACAAGCTTCTTGTTCTCCACACTCCTTCTGCATTACTTTTCTACGATTCTCAGAGATCCCTCTGCATCCAAGTCCACGAGAGATTATTGACCCATCACGCTCAGACTTCCGGGATGACAAAACACGGGTCACAAATCCAACACGCCTGGCATAATCATCATAGAATACTTTGGCAGCTTCTTCTGATTCAAAAAGCATACCCTCATATGGCTCTTGACATGGGCCAACTTCAATATTGTTTGATTCCCCTCCTGCAGAAGTCTCGACTGTCCCATTCAAATCATCCATTTGCACCTCCATTGAACCCCAACAGGATTCCGATTTGGATTTGGAGTCCGGTGGAGGTGGTGGTCGGAGAGAAGAGACGGAGAGCTTAGATTTTGAAAGAGGAGAAAAAAAAGGCACCTCCGAGTTTTCAC
>Dhingra_Pear_16_GATCAG_L001_R1_001_paired_trimmed_paired_merged_contig_39567 FAR-RED IMPAIRED RESPONSE 1 isoform X1	GO:0003700	GO:0008270	GO:0000278	GO:0000724	GO:0006396	GO:0009410	GO:0009630	GO:0009640	GO:0010018	GO:0010212	GO:0010388	GO:0016567	GO:0016571	GO:0016579	GO:0042753	GO:0045893
AATGCATGTAAAACATATATTTGAAACCAGATAAAAGAAGAAACATAACTTCAAACTGTACTTTGCCATCCATTTACCTCACAGAAATTTACATGAACCTGTCTGCCTCCACACGGCGGCGGACGGGCGACTCAGGAGGATGAAGTTAGGACCTGCTTTGCGTTGCACAACATACTTTTACAGACCTCAAGCACATTAACCTCAATATCTTCACTAACTAGGCATTGATTAGTACGTTCGAGATACCGATCCGCTGAACGAATCTAAAATACACTTGACACTACATTGTAGTTCTATTTTGGCACAGTGCGATGCTAAGTTACGATGAATGAAGTGGCAAATGTCATCTCAGACCTCAGTACAGCCCCTTCATATTACGTCCTCTATGGAAGTAAACTTTCGGCTTAAACACGGCACCTCAGAGGCAGAAAGAGAGCCGAGGCCAAAAGAGGGATCTGGAACCACTTCAGGGTTTAGTTTCTGATTACCAAACAAGTTTAAGTACAACGTTAACCAACTCCGAGGGCTGTACAGCTATATGGCACGTGTTTCTTCCTTAGGAGTGTCTTGAAGCATCGTCATGCAACTGCGAAGATCTCAGATGCGGATCATCCTGCAGGCTGTAACCGAAACTACTTGATGGTCTGAAGTCCAACTGTCCCATCCCATGAATGCTTTGCTGAGCCCCGAAGAAACCATCATGGTTGGGTGCTATTGAATTCAGTTGTCCCAGCCCTTGCATACTCTGCTGGTTAACATAGTAACTGTCATGAGGTGGCTCCATCAAGTTTAACTGTACCAGTCCGTGCACATTCTGTTGGGCACCATAATATCCATTAAGGGCTATACCGTCTGAGCTTAAGTTCTCCATTTGCTGCAAGCTGTCTTGTGATTCAACAAGTACACCGTCTTGCTTTGCCGGCACCTTTCTTTTCCTATTTGTATTTCTCTTCCTAATTGCTTTTGCAGTAGGGATTCCTTGATTCTCTTCTTCCGCTTCACGAATACCATGAACAGTACCACTGAACTCTATGACAGTACCATTAGAGTTATTCACATTCACACAATTCTTCAAAGCTTCAACAAGTGTGCGGAGAGCAACATTATAAGTTTCTTCAGATGATGATCCTTCTTCGCTCAACTCGATGGCTCGCTTGCATAAATCATTGTAGCGTTGCACCCTAGTCTGTACTCGCTCTGTTTCTTCAACCATTGATTGCCTAATCTTTGCATCTTTTGTCCACCTCTTCAAAATATAATGAGATGGGATGCTCGAGAGGCCACACATTTGGAGAACAATCAGTGTGTGTCTACAAAGGAAACCTTTGTACTCAAACAAATGACAGGAACAAAAAACCTCTGACTTCGTTTCGTTCCAGGCTACCATGAAATATTCATCCTTTTCACAGTCTTGAACTCTGAATGTAGTAGTTGGTCCATCTTCATGTTCTTTCCTTGGCTGGCAGCCAACTACACCCAAAACCTCAACTTGGAACTTTTTGAATACCGCATGCGTGTAAACCGTTGACATTTGTTTTTCCCAAGGCGAAGGAGATTTTAATGCAGGCTGTTTGTGCCATGTATCAAAATCCGCAATTGATTCCTCTTCATACCTATTTTGCAGAATTGTTCCATATTGTTTCACAAATTCTCTCAGACTAATTTTCTTGTGTATGTATTTATCGAAGAAAGAGTTCATACTTTCAGAACGCTGAGGTGTGCACATTCCAGCTAAAAAAGTATCTCCTATATAAGTAGGCACCCATCTATTACGATCATCATACAGCAATCGGATCCATTCGTCATCTTGAAGTTCAAAACTATTAACCATCTCCCACCATCTAAGGACAAACTGTTCATCTGTCGAGGACTTGAAAATGCATTCGTTAAACTTAGACAGGAAATTGTCATGCCGTTTGATTACATGAGCAAGAGTTTCAGGGATCTTTTCCAGTATACTCCAAAGTGAAAAGCAGTGACGTGCATCTGGAAAGACTTCGCCAATTGCTGCCTTCAGGGTTTGGTCTTGATCAGTGATAATCACTTTAGGACCTTGCCCACCCATTGCTCTAAGCCATGTCTTCAACAACCATACAAATGTTGATTTTGTATCATCAGCAACCAATGCACAACCAAGCAACATTGACTGAAAGTGGTTGTTCACCCCAACAAAAGGAGCAAATGGCAACTTATCGTTTATTTTGATGTAAGAAGTATCAAAAGAGACAACATCGTTAAAACTCTTGTAATCACTCCGACTTTTTGCATCAACCCAAAACAAATTTCTCAGACGCTGCTCTTCATTCAAATCTATAGCATAGAAGAAGTTAGGATTCTCCTTCTGGATACGCTTAAAGTATTCAAGCATTACCTGAGCATCTCCCAAATCCAGACTCAAGTCCCGGCACTTATCAAACTGATAGTTTGTGTCAGCCTGAGGAAACCCAGTACTTTGGTACCCACCAGAGTGTCTAGACATTTCAACATACATCTTTCTTGTCCGTTCACTAACTGCATGCAAAATGTCAATATTATTCTTTTCAGCTAACTTTACATTCCTATGAATCCGAAAATGATATGCCAAAGCAGGTAAAAGCTCATGATTATGCTCCTTTATGAATTCATGAATAATCCACTTTCCATCTGCCCTTCTCTTCACATGCATGCTGGCTTTGCAATCTGTCTTTTTCACAGTTGGTCGACGACTAGTCCCACTATCTGATTCTGGAGTGACTCCATATCTTGAACATGCAAATTTGGCATCAATAAATTCCTTTGATTTCTTTGAGCGCCGGCTGTTTTTGATTGAAGTAGTGAATCCCATAGACTTGGCATATTCTTGATAAAATGAGTATGCTGCCTCATGCGATTCGAATTCAATGCCATTACAAGGTTCAAAATCTGCTTCACCCTCAAACACTTGAACGTCCTTCTCGGGAGAAGTAATGACTCCACCACCTCTATTCTGCACTTCTTCCGCAACAGCAACCATATTCATATTTTCATTTACTGCACCACCACTCATTTTTTCTGGACCATCCACCACTGTTTCACCCAAATTTTGATTTCTATCCATGATGTCTAGCTACAAGT
>Dhingra_Pear_16_GATCAG_L001_R1_001_paired_trimmed_paired_merged_contig_10587 FAR-RED ELONGATED HYPOCOTYL 3-like isoform X1 [Populus euphratica]	GO:0003700	GO:0008270	GO:0000956	GO:0006487	GO:0007623	GO:0008284	GO:0009630	GO:0010218	GO:0042753	GO:0045893
CAGCCCATGCATGCTTTGCTGCGCACTGTAATAACCATCATGGCTTGGAGCTATAGAGTTCAGTTGTCCAAGCCCCTGAATGGTCTGTTGATTCCCATAGTAGTTATCCCGTGTAGGTGCCATTAGATTCAATTGTACCATTCCTTGCACATTCGGTTGGGCACCATAATAGCCATCAAGTGTTGCTGCTCTTGAGTTCAATTTCTCCATTGGTTGCAAGCTGTCTTGTGCCCCAACAGCCATAACCTCCGGCTCAGAGTTCACCTTTCTTTTCTTCGTTGGATTCTTTTTCTTGTTTGTTTTGCTGCTCATACTTCTATTTTGGTTATCGTCTTCAATGCAAAGCAGGCCATGAGTGACTGATGTGCCAGCTTCTAACAGACTCTTACTAGAATTATTTACACTCACACAATTTCCAAAAGCTTCTTCTAGTGCACGGCATGCAACACTGTAGCTCTCCTGAGATAGAGTTCCTTCCTCGATCACTTTCATTGCCCGTTGACATAAATCATTAAACTTTTGCACCCTGGATAGTACAATGTCGGAATCTTCTCCCATCAAATGCCGGCTCTTTGCATCTTTTGTCCAACGTTTTAATACATATTGAGATGGGATTGCAGAAAGGCCACATATTTGAAGAACAATCAATGCATGTCTACAAAGATAACCTTTATATTCAAATAAGCAGCATGCACAAGAAACCTCTGTCTTCATTTCATTCCATGTTACGATGAAATCTTCATTCTTTTCAAAATCTTGCACTTTGAAAATGGTACCCGTCTCATCTTGTCTTTCCCGTTTAGGGTGACAAGCAACTGCACCTAAAACCTCACCTTGAATTTTCTTGAATACTGCATGTGTGTACAGCCCTGAGACGCTCTTCTCCAAAGGTGAAGGAGATCTCAAAGTAGGCGGTTTGTTCCATGTATCATAATCTGCTTTGGCTTCTTCATCATACCTATCCTGTAGGATTGCTTCATACTGTTTCAGGAACTCTTGAACAGTGGTCTTCTTATGCACATACTTGTCAAAAAAGGAGTTCACACTATCAGATCGCTGACCTGCAGACATCCCAGCCAAACAAACATCCCTCATGTATGTTGGTACCCACTGTTTTCGATCTTCATACAACAACTGAGTCCATTCATCCTCTTTCAGATCAAAATTCTCAAGAATTTCCCACCATCTTTTTTCAAACTCTTCATTTGTAGATGATCTGTGGATACACTTTTCAAATTCCGCCATAAAATTTTGATGCTGTTTAATCACATGGCCAAGATTTTCAGAAACCTTCCCCAAGATATGCCACAAACAAAAACAATGATAAGCATTTGGAAAGACCTCCACAACAACTGATTTTATCGACTTGTCATGGTCAGTGATTATTACTTTTGGAGCTTGTCCACCCATAGCTTTCAACCACGTCTGCATTAGCCAAGAAAAAGTTGATGTACTTTCATCTGATACCAAAGCACATCCTAGCAGCACAAACTGATAGTGTTGATTCACTCCAACAAATAAAGCAAGAGGCATCTTATATTTGTTCCTAACGTAGGTAGTATCAAAAGACACTATATCACTGAAATGGATGTAGTCATGCCTACTTTTGGCATCAACCCAAAACAAACTTTTCAGCCGTTGGTCTTCCCCCAGATCTACAGCATAGAAGAAGTTGGAATTCATACTCTGCATCTGCATGAAAAACTCAAGCAAAATCTTCAAATCTCCTGCCTCTAATGCCAAATTCCTACCTTTATCGAAAGGATTTTTGGGATCACTTTTTAGACCAACCACATTTTTGTATTCAGCAAATTGTCTGGCCATTGCAGCGTACATTTTTCTTGTCTGTTCACTGACTGCTTGGGCTGGTAAAAGCTCATGGTTATGCTCCTTCACAAAATTATGTATAACCCATTTACCATCTGGTCTTCTCTTCACATGCATCGAAGCTTTGCAGTCTGTCTTTGAACATGATCGCCGACCAGTCGGATTTTCTGGATCTTGCTTGTTCTGTCTGGCACGTGGTCTATTATACGACTTGTCATACTCGCGCTTGGTTCCATATCTAGAACAAGCAAATTTTGCATCAATAAATTCTCTCGATGTCTTTGAACGGCGGCTATTTTGGATTGCAGTGTTGAATCCCATAGACCGAGCATACTCCTGATAAAAGGAGTATGCTTCACCATGTGATTCAAATTCCATACCAAAAAGCGGCTCAAGATTTGTATCCTCTTTAAACACTACCATATCTGGTGTAGGAGAATTCAAATCCCCACCATCTTCAACGCGTACTTCATCTCTAATATCCTCAATGTTTTCACTTGCTATATCTCCATTATGTGCTTTTTCTTCATGTTCCAATAAGTTATCAATTTCATGTGGCTCTTCATCTTCTTTGCCATGTTCACCAGAAGGTAGCCGTAGATCTATGTCCATGGTGAGGTTATTTAGTTTTAACTGGTTGCTATCGGAGAACATCATTTTAGAAGTTCAAAGCACAAAATTAACAAACAGCTCCAACTAGATTGTCTAGCCTTGTCAATGTGAACAAGATGATGCTGTCACCTCCCATGGTATCTTATAAGCTATATAAATAAACCTGTGGAATGGAATGCCTTAGCACTTAATTTATTAAAAAGAAATAAAACCACGGGCATTAATACTCATGACTGGAAATTTCAAAGAAATATCTAATTGAACCACTATCACATGTTAAAATCTTGAACTTTAAGAGGTTTAGGTGATTATCGAAGATAGAGCAATTGTGCCGGAAAATGTTTTTAATCACCACCAAACGAACTATTAGTTCCAAAAAATAATATTCAGAACTGTGTATTTTCTGTGCAACACAGGCATTTACGTATTTCGAGAGTCTAGCATCAGTATCCTTATTAATACCATATCCCAGTCACTGAGGTATTCAAGACCACCAACGTGAAGTATTTAAGCTAATATACCAGAATAGGGTGGTAAGGCACCTTCTTGAAGGCATAAGGTGTTGTTCTAAACTCACCAGAATGCCTCTCAGAAAACAAAACTTGAAAATGAGAAACAGTGGGGCTCTCATTTATCCATCACATAAAAATTCATCTAGGATCACAAACATGTATATCAACCTCAAAAACTGGCAAACATGTATATATCAACATCACAATCTAATACCAATTCCGATG
>Dhingra_Pear_16_GATCAG_L001_R1_001_paired_trimmed_paired_merged_contig_5692 FAR-RED ELONGATED HYPOCOTYL 3-like isoform X1 [Populus euphratica]	GO:0003700	GO:0008270	GO:0000956	GO:0006487	GO:0007623	GO:0008284	GO:0009630	GO:0010218	GO:0042753	GO:0045893
TTAGGCTTTTTAGGAAAGAAGCAAGCTTCAAAGTAAGACACCAACACACCCAATTCATCCAAAACAAAAAATACGAAGTGAAAATATGAAAATTTCACTTGGCAATTTTGCTTGCATCCTCACTATGTTAGCTTGTGCGCAGCAGAAGCAGAGCAATCAGTCAATAGAATTTTGACTAGAGATAAGTTAGCTCTGATCTCAACTGACCCTGTTGAGGCTAAGCAATCAGAGGTACAATAATACAACATCCTTTACAGAGGATATGAACCCTGCTCAAATTTCCATCCTGCTTCCGAAAAGACCGCATACGAAATAGTTAACAACAGCCTACTCTCTCTTGTCTTATTTTACAGGTACCAAATGAGGAAGTTGTCCATCGTGATCCCTCTGTCCGCAAGGTATGATACATTTCACTTTTCTTTACATAGAGATTATCTTCAAAGGATCTCCTTTACCTTTTCACATGCAAGATACCAACACTGAGCAATGTGTTCCTTAAGCATGTCTGGATGCATCCTCCTGCAATGGAGTGGTTCTTACATTGGGGTCATCCCGAATTCCATAAGCAAAACCAGCTGGAGTTCTGAAAAAATCCATCTGTCCCAGCCCATGCATGCTTTGCTGAGCACTGTAATAACCGTCATGACTTGGGGCTATAGAGTTCAGTTGTCCAAGCCCCTGAATGGTCTGTTGATTCCCATAGTAGTTATCCCGTGTAGGCGCCATTAGATTCAATTGTACCATTCCTTGCACATTCGGTTGGGCACCATAATAGCCATCAAGGGTTACTGTTCTTGAGGTCAATTTCTCCATTTGTTGCAAGCTGTCCTGTGCACCAACAGCCATAACCTCCGGCTCAGAGTTCACCTTTCTTTTCTTCGTCGGATTCTTTTTCTTGTTTGTCTTGCTGCTCATACTTCTATTTTGGTTATCATCTTCAATGCAAAGCAGGCCATGAGTGACTGATGTGCCAGCTTCTAACAGACTCTTACTAGAATTATTTACACTCACACAATTTCCAAAAGCTTCTTCTAGTGCACGGCATGCAACACTGTAACTCTCCTGAGATAGAGTTCCTTCCTCAATCACTTTCATTGCCCGTTGACATAAATCATTAAACTTTTGCACCCTGGATAGTACAATGTCGGATTCTTCTCCCACAAAATGCTGGCTCTTTGCATCTTTTGTCCAACGTTTTAATACATATTGTGATGGGATTGCAGATAGGCCACATATTTGGAGAACAATCAATGCATGCCTACAAAGATAACCTTTATATTCAAATAAGCAGCATACACAAGAAACCTCCGTCTTCATTTCATTCCATGTTACGATGAAATCTTGATTCTTTTCAAAATCTACCACGTTGAAAATAGTGCTCGTCTCATCTTGTCTTTCCCGTTTAGGGTGACAAGCAACTGCACCTAAAACCTCACCTTGAATTTTCTTGAATACTGCATGTGTGTACAGCCCTGAGACGCTCTTCTCCAAAGGTGAAGGAGATCTCAATGTTGGAGGTTTGTTCCATGTATCATAATCTGCTTTGGCTTCCTCATCATACCTATCTTGTAGAATTGCTTCGTACTGTTTCAGGAATTCTTGAACAGTGGTCTTCTTATGCACATACTTGTCAAAAAAGGAGTTCACACTCTCAGATCGCTGAACTGCAGACATCCCAGCCAAACAAAGATCCCTCATGTACGTTGGTACCCACTGTTTTCGATCTTCATACAACAACTGAATCCATTCATCCTCTTTCAGTTCAAATTTCCCAAGAATTTTCCACCATCTTTTTTCAAACTCTTCATTTGTAGATGACCTGTGGATGCACTTTTCAAATTTTGCCATAAAATTTTCATGCTGTTTAATCACATGGCCAAGATTTTCAGAAACCTTCCCCAAAATATGCCACAAACAAAAACAATGATAAGCACTTGGAAAGA
>Dhingra_Pear_16_GATCAG_L001_R1_001_paired_trimmed_paired_merged_contig_102504 FAR-RED ELONGATED HYPOCOTYL 3-like
TTCGATAGAAGGCCAAGACCTTGGCTTGGTTTGATTGGAAGCGACCCCAAATCCCGTAAGTTTTCTGCTAGCTTTCTCTTCCATCCAGTAATTTTGTGTTTGGTTGCCGAGAAAATTTGAATGAGATTTTGAGCTGATTGTGTACAAGTGCAATCTATCATGGGTTTTGCCTTTTAATTGGGATTTCATGGTTTTTTGGGTTTGGAGTGTACAGAAACTTCTGCCCAGAAAAGAAAAAGTAAATGAAAAGCTCTTGAAAGTTTAA
>Dhingra_Pear_16_GATCAG_L001_R1_001_paired_trimmed_paired_merged_contig_10885 FAR-RED ELONGATED HYPOCOTYL 3-like
AAGTACCTGATCAAACTTCTTTTTTCTTGGTAAGGCTTTCTCCAAAGCACTCCTAATCCTTCGTCTTCCTCGATGAGACTTTTCTTTCTTCTTAAGCCTTTTTGGAATGACATCAACATTCTCCAAGCAACTGGCCATTTGGCTATTACAGTTGGTATGCCTTTTCTCATGCACAACATCATTCACTTCTAGATGCAATAG
>Dhingra_Pear_16_GATCAG_L001_R1_001_paired_trimmed_paired_merged_contig_134052 FAR-RED ELONGATED HYPOCOTYL 3-like
TTTTTTTCTATGATCGTCAACCATGACTATTAAATGCTGTTTCCACGTTTTTCTTGGCTGGCCTCACTCGTATTGCTATTTCCATTTGAAACAAAATATGTCAATCAAGTTTCCGAAGTCAGGCTATGGTCAGACGCTCCGAACTAATGTACTAAATTTTTTTTCAACATGTGCATATGCTGTGACTGAAGTCGAGTTTAATAACTTTATAGATCAATTGTTGAATATAGGGAATGATATTTAGTACTGACCTTTCTAAAGAGCATTATTCTAATGCTTGT
>Dhingra_Pear_16_GATCAG_L001_R1_001_paired_trimmed_paired_merged_contig_76950 FAR-RED ELONGATED HYPOCOTYL 3 isoform X1 [Fragaria vesca vesca]	GO:0006355
AAAACTGTACATGGGCTCAATAACACTTTCCCTACTGACCATTTGATGGAGACGAGAAATTTACGCAAGGCAGTCCAATGAATGCCAGTGACTAAAACATCACAAAGCTATAGACAGTTAGAAACTAACTAGATTCCGGGTGAACCCCTAACACTAAAATCAAAACAATGACAGAACGATTCATCCTGCAGCATTGTCCACGACATTGCTTGATTCTATGTTTTACCAAACGAGAGGTGCTTAAGTTGCAGCAATCCTTATCTGTGTCCTTGCAGTTCTTTGCCTTCAATCTCCTTCACACTGTCTACTATGTGTTGGATCTTCTTTGATAGGCTCTCGTTGTGTTCTTCAATGTGCTCAAAAATTAGTTCCAGATGTCTTTTATAGGTCGCAGCACGCTTTTTCTCTATTGCCAACTGCTGAGATAATTCCCGAATTTTGTCATGCTCATTCGGATATTGATCATAAATGCAATTCCCTTCGACCTTAAGCTGTATTATTATGATTCACAAATTCAAACCCAATTAAAATTTTCCCAAAAATAGCATCTCCATTTTCTCGTCATGATTTTCAGCATCAATCCATTTCAATGTCTGGATTAGTCACAAGTAAGTCTGTAGAGAAAGAACATAACTCCCACATGTAATGTATTCGTTTGTGAAAAGCGTATATAGTCCATTCTTCGCGTGCACAAAACCGTCAAACTAGGAAATGTTTATGTTTCAACTACAATACTTTAATAGGCTAGAACCTTGTTTTAATGATCTAGCTGCTAACCATGGTAACTAAGAAAAACTGCATCGTTTTCACTTTTCACCTTACAACACAGGAGGCAACAGCGAAAACCGAAAGCCCTAACCTACACATACAAGCATGGCGGACAGAAACAACAATGATATAACATATTAAACATCCTAGAAAGCAATTGCAAATCATCTCGAGTACTCATTGTGGAAATGGACAACTATGAGCTTAGGACTCGAATACAACACAGGAGACAACAATGAAAA
>Dhingra_Pear_16_GATCAG_L001_R1_001_paired_trimmed_paired_merged_contig_58286 FANTASTIC FOUR 3-like
TCAATGATCTGATGATCGTCCACCAACCTCTCGTTCGAACTTTCAAACCCTAGACTCTCCGTGCACGACGTCAAGCCGTCCACGCCGCCTCCTATGTCGTCTATGAACCCAAACCCTCTTGGATCTTTCTTTTTTCCAAATTCAAACACCACCGGCGACAAAGCTGGTGTTGATGAATTTGATGGTGATGACGAGGAGGATTTGATGGATGAAGATTCCAAAACAAAAGGTTGGCTTTTTTTGTGATCGTTTTCGGTTGCAGCAACCAACCCCAGTAACCCTCCTCCTCCTGATCTTGTAGAACTTAAAGGAGAAATGTAACGGTGACATTTTAATGGGAGCTTTTCATGACCATCAATGGAGGTTGTTGTTGTGGCTGTGGTAGTAGTTGTTGTGGTGAGGCAAAGGATAGAGTGAGGAGTGATCTTTCTACAAAAGCTAATCATCATAATTGGATTTAAAAAAATTATAATATTACTAAGCTTATTATTTTTATATAGATTCAATAGAGAAATGAATAGAAGGATGAGGAGGAGGAGGAGGAGAGGACAGCAGCAGTAGTAGTACATAGAAAAGAAGCAAGAAGAAAAAATAGGTTCGGTTTTTTAATTTGCAAAGGAAAAATGGGGAGGAAAGAGAGGAGTGGGAATGCTATTAAAATATAGACCTCTCACCAAAGATAGGGCAACCAAAATGCATGATGGTAGAAAGAGAGA
>Dhingra_Pear_16_GATCAG_L001_R1_001_paired_trimmed_paired_merged_contig_58287 FANTASTIC FOUR 3-like
TCAATGATCTGATGATCGTCCACCAGCCTCTCGTTCGAACTTTCAAACCCTAGACTCTCCGTGCACGACGTCAAGCTGTCCAAGCCGCCTCCTATGTCGTCTATGAACCCAAACCCACCTGGATCTTTCTTTTTTCCAAATTCAAACACCACCGGCGACAAAGCTGGTGTTGATGAATTTGATGGTGATGACGAGGAGGATTTGATGGATGAAGATTCCAAAACAAAAGGTTGGCTTTTTTTGCTATCGTTTTCGGTTGCAGCAACCAACCCCAGTAACCCTCCTCCTCCTGATCTTGTAGAACTTAAAGGAGAAATGTAACGGTGACATTTTAATGAGAGCTTTTCATGACCATCAATGGAGGTTGTTGTTGTGGCTGTGGTAGTAGTTGTTGTGGTGAGGCCAAGGATAGAGTGAGGAGTGACCTTTCTACAAAAGCTAATCATCATAATTGGATTTAAAACAATTATAATATTACTAAGCTTATTATTTTTATATAGATTCAATAGAGAAATGAATAGAAGGATGAGGAGGAGGAGGAGGAGGAGAGGACAGCAGTAGTAGTACATAGAAAAGAAGCAAGAAGAAAAAATAGGTTCGGTTTTGTAATTTGCAAAGGAAAAATGGGGAGGAAAGAGAGGAGTGGGAATGCTATTAAAATATAGACCTCTCACCAAAGATAGGGCAACCAAAATGCATGATGGTAGAAAGAGAAAGTTAGAGAGTATAGTGGGTGGTGCTAGTGGGAAGAATGGTGAAGAGAGCGCCAGCGTGGCAAAAGAAAAAAAATGGAGATCCTTTCCGAACTTCTTAGTTCAGAGTTAACGGATATAAAA
>Dhingra_Pear_16_GATCAG_L001_R1_001_paired_trimmed_paired_merged_contig_83672 FANTASTIC FOUR 3-like
TTGATGGATGAAGATTCCAAAACAAGGGGTTGGCTTTTCATGCGATCGTTATCGGTTGCGGCGACCAATCCTAGTAACCCTCCTCCTCCTGATCCTGTAGAACTTAAAGGCGAAATGTAATGGTGGCATTTTAATGGGAGCTTTTCATGAGCATCAACGGAGGTGGGTTTTGTTGTTGCTGTTGTGGGGGTAGTATCTGTGGTGAGGCCAAGGATAGAGTGA
>Dhingra_Pear_16_GATCAG_L001_R1_001_paired_trimmed_paired_merged_contig_57946 FANTASTIC FOUR 3
AATCTTTATTAATAGCAACAACACACCCTTTGATTTTTTCAACTCACACCACACGTCTGATCCCGTGCCTCCTCCTCTCCACCATCAAAATCTCATCGTCTTATATTTCTTTCTGGAAAGGCATAATACTCTTTTTAATTCTTTCTTTCTTTTGTCCCAAGCATCATGCTTGGAGAGAGAGAGAGAGAGAGAGAGAGAGAGGAGTAGTAGTACTGTAGTTGAGAACAAATCAGGGCCATGGCTGCCTGTGGAAGCCTCCATCACATTTTTGAAACCCCATTATCCGATAGCCCAACAACACTTCTTGAATCCTTCTCCTCCTCATGGAACCAAATCCAGCCTCTCAAATCATCCAACATTGACAATAATCCATCATCGACCCTCACTGAGATATTTGGGGAGCTTCATTTCAAAGAGAATAACAATGTTAATTCTCCAATATTTTCATCACCTTCCATGTCATCCTCCTCGTCCTCATTGACATCTTCGGACGTAGAATTTGACCCTAAAACCAAGTTTGGGAAAAATGAGGAGGAGATGAAGAAGATGAATGGCCAGAAGAGCCCCTCAAAGGAGTCCCTTTCGAGCAATTACAGTAGGTCTCAGTCTCACAAAAGCAGTGATAGCTTTTCATCAATGAATTCGGAGAGCTTGCAGTTATGCACGGAGGGACTTGGATTCGAAAGCTCGGACGAGGTTGAGGAACTATTCAAGGAAAGTCCTCCTAGTGATCATGGACATCATGAGGATGAAGAAAACATTACAGTTCAAGAGGAGAAGATTAGTTTTACAAAGCAATATTTTCCAGTTTCAGAAATTAGTTATAATAATAATTGTTGTGGTGGTGAATTAGGGTTTAGGAGGTCAAGGAGTACTAGTGTTGGGGGATTCCCTCCGCCGATATCCTGCATAAGCAACAGCGGGAAGCCTTGGGTTTGCTTCAAGTCTTACAGGCATAATGGCAGGTTTGTCCTCAAAGAAATCAGAATCCCCACCCAAGAGTTCTTGCATGCTCACAGGGAAGATGGGCGCCTCAAGCTGCACTTCGTCATGCCCGACAACGAGATTCTAGGTGAGGAAGACGACGACGATGATGATCTATCCAACGAGATTGAAGAACAAGAAGAAGAAATTGAAGAAGAAGAAGAAGATCATCCAGATGCAGATGCTGCTCGTGATTCAATAAATAAAGAAGGAAATGATAAGGCAAAGACAAATAATTAATGAGGTACAAACATGAGGTTGTTTGGTTTAGGTAGGAAAAGTTTCAGTGTTGAATTTGTGGCATGGGATGCCAATAAGGCTTCATTTCAACTTCTGTGATTAATTCCTCCCAATAGGTAAGGAATTGCAAATAATGTTAGATAAAAGAAAGCAAACAAAAATGTATTTGTATTGCTTTGCCTTAGCCTTTGTCATTGTCAGATAATCATGATCTCT
>Dhingra_Pear_16_GATCAG_L001_R1_001_paired_trimmed_paired_merged_contig_28174 FANTASTIC FOUR 1-like
TCACATTCACATTCACAATAGTACTAATGCTAATTAATCAACTTAATCAGCACGTACATAAGATAATTTACACTCGACCGGATTAGTTTTTTTTTTTTTTAAAAACAAAGAATAAGAAATCCATGATAAATTCATCTAAACTTTATGATGAGTAAATTCAAACTTAATACAGAGAAAGAGCAATCTGCTTTAATCAATTTGGCTAAGCCAAAATGTGCCCTCTCTACCATTAATTAATTAAGCTGGCCCTTTTAACCCTAATTTCGAGGAAATGCCCTAATTAACTACACGTACACTTGTCTCCTTCTCAACGCTGCCACTTGAACATCATGCCATGTTCTCCTGATCTGCTAGCCAAGTGATGAGATTATGCTATCATCACCTGGTTGTCACGCAATGCTGCTGCTGGCTCCACACAGGCAAGTTGCGGTGGTGGTGGTGGTGGTTCACCAGATTTTGACACCGCCGAAACCCTTCTGCTCCACCCTTCAGCCACTCTCCACCAACACTGTCTTCCTCTTTCTCCTCCTCAATAATTTCCTCCTCATCATCAAGAAATGCTTCTTCTTCTCCTTGTACTTCTTCTATGGCTTCTAATATTGGTTCTTCCTCTTCTTGAATGTGAGGTTCGTGGCTAACAAGATGCAATCTCAACCGTCCATCTTCACGATAAGCTCTAAAAATCTCAGGCCTATAAATCCTTACCTCCGTAAGCTCCAACCTCCCATCTTTCCTCTCAGGCCTCAGATAATACCTAGGGTGTCCATTTTGATTCAACGATGAAAGCGGTGGTGGATACTTCTTGGGCTCCACTCTCCTCTTCCCCATCTTCGTCCATTTCGGCGCTCTCTTCATCGAGTGCCTCATCATCCTCAAACATGCATCCTCCTCGACACCATCTTGATCATTCTCATCAGCCTTCTCATGAACATGGCTAATTCTTTCAATGATCTGATGATCGTCCACCA
>Dhingra_Pear_16_GATCAG_L001_R1_001_paired_trimmed_paired_merged_contig_32574 FANTASTIC FOUR 1-like
ACGAAAGATAGAAATGTCTGACAACGATAATAACAACATTAGCATAATTTGAAATTCGAAGCTACGGAACTTCAAATTTCAATGACTAAAAATTCTAAAAAAAAATAGTGAAAATATAATCATAGTGATTTTTTAGGGACAGAAACAGAGGAAAAGGGCTTAAGTGGCAACCCAAAAGGACTCCGGCCAATTCATGACCATCTTCTTGTTTCCACGCCCACCTTCCTTACATCTGCTTGGCCTTGGGAGCTTCTTTTCCATCCCCTTTTCACCCCCAACATTTCCACTATTCCCTTCCATATCCTCATTTTCAACGTGTTCATTCTTCCCCTCCACCTCCTCTGTTTCAACACTTACAGTATCCCCCTGCATCTCCTCTGTTTCAACATTTTCAACCTTCCCATCAATCTCCTCAGCTTCAACTTCACCACCATTTTCTTCGTTTTTCGCCTCGATTTTAAACTCGTCATCTTCTTCAACTTCTTCAAGCCCAACTTCTTCAATAATGTCACAGTTAGGGGATGAAATGTCCTTCAGCAATGTAAGCCTGAGCCTCCCATCACCGCGCTCCGCCTGGAAATTGGCGGTGGGAGGGGAGACTACAGTGACAGCTTTCAAAACCAGCCGCCCGCCTTCCCGGTGAGGCGTCACTTGGACACC
>Dhingra_Pear_16_GATCAG_L001_R1_001_paired_trimmed_paired_merged_contig_32575 FANTASTIC FOUR 1-like
TTTTTTCTCAAACAATCTGCAATTTCGCTCATACCATAACTTGGGTTTTCTTTAAATCCAAGTCTTTGCCGGATTTCCCTGCAAATTTTCTCTAACACCTTCAAATTCCTCACCTTTTTTCATCCAAATTCAAGCTCTCTGCTCCTACTCTGTTTTTACAAACGCCTCTGGCATTTTTTTTTTTTTTTTCACCTTCTTATTTTGCATACCAACATGTCTTCAACATCAAGCACTGTCTGTCATCAAGTGCTGAAATCATGCCTCGAGCCTCTTGTTCACCTCAAACTGAATCCACCGGGGTCAAATTTCCTCCCCGAATCTCCAGAGAAAACATCCCACCTCGAAAAAATTGATAACTTGAACTTGATCAACAAGAAGGACAACAAGGAAGTTGAAGTAGCTGGCTGGAGCTTCCTCCAGTCTCTGGCCAACCCAACTCAAACCGCCAAAAGAGAAAGCGAAGCAGAGAAAGTCTATGTCCACCCGCTCGCAAAGCGCTCTGCTTCAGTGCTCAGTCCAAGAAGCTTGGAAATGTGCACTGAAAGCTTAGGTAACGAGACGGGTAGCGAAAATGGTGGCGACAAGCTCTCTCTTTTGTTACACAAGATTGAAAGTCCTTTGCTCTCACTAGGAAGTAGTGGGGAGGTTAACCCTAACCCTAGATGTTCTACTACTACTATTACAACAAGTGAGAGTCCAAAAATACTGGGTGACAACAATGTTCAAGCTACACCAAAGAGATTGAAAAGTGGTAGTGCAACTACTACAAATTTCCCTCCTCCTTTGACATCCATCAGTGGCTCCAACGGTGTCCAAGTGACGCCTCACCGGG
>Dhingra_Pear_16_GATCAG_L001_R1_001_paired_trimmed_paired_merged_contig_32576 FANTASTIC FOUR 1-like
CCTCCCCTTCCATTTTTTCTCAAACTATCTGCAATTTCGCTAACTTGGGTTTTCTTTAAATCTAAGTCTTTGCCGGATTTCCCTGCAAATTTTCTCTAACACCTTCAAACTCCTCACCTTTTTTCATCCAAATTCAAGCTCTCTGCTCCTACTCTGTTTTTTCAAACGCCTCTGGCTTTTTTTTTTTTCACCTTCTTATTTTGCATACCAACATGTCTTCAACATCAAGCACTGTCTGTCATCAAGTGATGAAATCATGCCTCGAGCCTCTTGTTCGCCTCAAACTGAATCCACCGGGGTCAAATTTCCTCCCCGAATCTCCAGAGAAAACATCCCACCTCGAAAAAATTGATAACTTGGACTTGATCAACAAGAAGGACAACAAGGAAGTTGAAGTAGCTGGCTGGAGCTTCCTCCAGTCTCTGGGCAACCCAACTCAAACCGCCAAAAGCGAAAGCGAAGCAGAGAAAGTCTATGTCCACCCGCTCGCTAAGCGCTCTGCTTCAGTGCTCAGTCCAAGAAGCTTGGAAATGTGCACTGAAAGCTTAGGTAACGAGACGGGTAGCGAAAATGGTGGCGACAAGCTCTCTCTTTTGTTACACAAGATTGAAAGTCCTTTGCTCTCACTAGGAAGTAGTGGGGAGGTTAACCCTAACCCTAGATGTTCAACTACTACTATTACAAGTGAGAGTCCAAAAATACTGGGTGACAACAATGTTCAAGCTACACCAAAGAGATTGAAAAGTGGTAGTGCAACTACTACAAATTTCCCTCCTCCTTTGACATCTATCAGTGGCTCCAATGGTGTCCAAGTGACGCCTCACCGGG
>Dhingra_Pear_16_GATCAG_L001_R1_001_paired_trimmed_paired_merged_contig_75039 FAM91A1-like isoform X1 [Cicer arietinum]
AAAACTGCATATAGTAACTCCTCTATAGGATCTTCATAAGATTGCTCCCTGTTTGAAACAAATCCTTCAAGCCTGGAAACTGAACCAGAACATTTATTAATATTTCATCACAATATTCCACCACCATATAGAATTTCGACTCCTTAGTGCAATACATTAGAAGTTCAGTTTCATTCTTAGTGGGGTTGGTGGGAGCTTGGCTTGGATGTCCATTCACGGTTTTATTTAGAATAAATGAAGTAAGAAAGAAGGCACTTGTACCCTAGGTTTTGGCTCAGATGGTAAGGAGTGGGGTGGAAGTACGGTTGGTCAAAAGTTTGGGCTTCACCAGATACTTCAAAAGTTAAAAAAGGAAGTACAGGATTATATGTTGAAACTTCATACTGGCTAACTATTAATATATAGACTGTAGAGGACTAAAAAAAATGAAGAATACAAATGCCAACACCAAATTTTAAAAGATGAAAGTTGATCAATGAGTCAATGACCATAAACCATCTGTGTTGGTTTTTGGAAGGTAAAACCATGTAAATATTTGGGCATATAATCCAATGAGGCGGTAAACAAAGATAAAATCAGAAAGGCTAGACTCTGCATGCCAATTGTTCATCCATACAAGTTACCTTTAAAACGGTCATCAGGATATAC
>Dhingra_Pear_16_GATCAG_L001_R1_001_paired_trimmed_paired_merged_contig_26431 FAM91A1 isoform X2
CATTTAATCTTTCTTTTACAAAATCATAATGTCATTTCAGACTTACAATGTATATTCTAATGCATTTTCATTCATACTATAGCGCGCCCGAAACATCTGTATGTTTTATCCCCACCCCCTAACAGAACAAAGAAAAAAAGTAAAATTAAATGAAACAAAAGGGTGTACTGTTTCACTGGTGGGTATAAATCACCCGGATCTAAGCACCAGGTACGATGAAGGGTAAACTTAAGAAAAACCATATGCTCTCGTCACTGTAGCTACAAACACAGAGGGCGTATGCATCATCAGTAAAGCTTTGTACGGAAACACCAACCTCTGAACAAAGCTGGAGCTGGTGCATAATGACCAACAGCAAAGATGAGCAAGCGAGCCAAATAATCAAACTAAAAGAAGAATGAAGCTACTCGTAGTAACGTGATGGACTCTTCTATATTCGCCATCCAAGCAAGATTCTATCATGAACCCCTACTTTGTTGCAGAGTTGCTGAGGCAGCAGCTGCCTCTGCTATTAATGAGACAGGTTGACGAGCCTGTAGACAAGCACCTATCTCAAAGGGGTGCAACTCAGAGCCATCAAAAACAAGATTAACTCCAGGAAGGACTACTTCTCTGCTGTCTGCTTCTTCTTCCTCAACTTTTGTAGCGCTCACTGGAGGGGCTTCTTCAACTGGCCTTGTGGCAGCCTCATAAACAGGAGCTAGAGCATATGATCTTAGAATGCTTCCATCAAAGCTCAAAACTTCAGCTCGGGAACGATGTCGGTTAGCAAGTTTTAGTCTCTGATGCTCACTCGAGGCTCCTGAAATGGGAGAGGATGGGTCGACAAGTGGATTCCACCTTCCACTAGCATAATTCATGAGATGTCGTGAGAAGTCCTTTGATTGCTCCTTTTGGTAAAGAAGTTTGGCAGCAGAACCTGTTGCTTGGTACTCTGCACAAACATCACGCAACCTTTTCCTTAAGCTTTGCATTGCATCATGATGCTCAGTGAGTAAATCTTTTTGAAGTAATTGCGACGAGACCACTCTTTTACATATGTTATTGCACAATTTCGGACTAAACAGTGGCATTCCAAATTCGACGCTCAATGGGACCCATTCATACTTCTCATCATCAGGTGCAAAGTGTTCTGAATCTCTTTCTTTATAAAGTTTCAATAAGCGAATATAGCCAACTGTCCACAACTCTATCTTGTTTGCCATATCACATAAGAGAGAATTCAGTTTTGAACTTTCCTTCTCACTCAGTTCCAATTCCTCCCCTATGCAAGCAACTGAACCGTCAGAGTCCTTTAAGGGTAATGGAATATCCATGGTGATGATTCTTCCAGATTCGTCGAGGTCATATCTACTGAGGGGCTGCACTAGTACAGCAGAATATTTCAGAAGTGAATTTAAACAATGTAAAAGTACACTTCCCTTCACTAGATTTCCTTCAAACTTGCCTCCCAACCCTCCAATTGTAGAACCATCCCAAGACCACAAAAGGGCTTTCTCACAACCGGCCAGCGGGGCAGGAAGTAAGCGTAAACATTGTCCTTTCATCAGAACAACAGATAGGGGTCCACACGCCACAGTTGAGTACAAAACTAATTTCATCCAAGGTGTCATGCATGAATACGAGGGAGGCCCAAAATTAATAGGACCTGCTGGTCCAGGAAGTACTGACGAAGGTGGAAGAGGAATCATAGATACAACAATATCATAGTCACGACGAAACAACCGATCTAACGTTGCTGTTGCAAGAGACGCCAAGCTTTCACAGCGAAGGATATCCACTCGGAATTTCTTTTTCTTCTTTAAAATTTCTCTTCCAACATCTAACCCTTCAGCATGTATCGGTTTCTCATTATTCTGGAGATTCAAGTCTGGTTTAGGGACTTCAGTTAAGCTGGTGATAT
>Dhingra_Pear_16_GATCAG_L001_R1_001_paired_trimmed_paired_merged_contig_58090 FAM91A1 isoform X2
TCTGGAAGAATCATCACCATGGATATTCCATTACCCTTAAAGAACTATGACGGTTCAGTTGGTTGCATAGGGGAGGAATTGGAACTGAGCGAGAAGGAAAGGTCAAAACTGAAATCTCTCTTAGGTGATATGGGAAACAAGATAGAGTTGTGGACGGTTGGCTATATTCGCTTATTGAAACTTTTTAAAGAAAGAGATTCAGAACACTTCGCACCTGATGATGAGAAGTATGAATGGGTCCCGTTGAGCGTCGAATTTGGAATGCCATTGTTTAGTCCAAAATTGTGTAATAACATATGTAAAAGAGTGGTCTCATCGCAATTACTCGAAAAAGATTTACTCACTAAGCATCATGATGCAATGCAAAGCCTAAGGAAAAGGTTGCGTGATGTTTGTGCAGAGTACCAAGCAACAGGTTCTGCTGCTAAACTTCTTTACCAAAAAGAGCAATCAAAGGACTTCTCACGACATCTCATGAATTATGCTAGTGGAAGGTGGAATCCACTTGTCGACCCATCCTCTCCCATTTCAGGAGCCTCGAGTGAGCA
>Dhingra_Pear_16_GATCAG_L001_R1_001_paired_trimmed_paired_merged_contig_78748 FAM91A1 isoform X1 [Populus euphratica]
CTCTGAACAAAGCTGGAGCTGGCGCATAATGACCAACAGCAGGGACGAGCAAGCAAGCCAAATAATCAAACTAAAAGAAGCATGAGGTTAGTCGTTAGCAGCGTGATGAATTCTTCTATATGCGCCATCCAAGCAAGTTTCTATCATCTGCTTTGTTGCAGAGCTGCGGAGGCAGCAGCTGCCTCTGCTATTAAGGAGACAGGTTGACGGGCCTGTAGACAAGCACATATCTCAAAGGGGTGCAACTCAGAGCCATCAAAAACAAGATTAACACCAGGAAGGACTACTTCTCTGCTGT
>Dhingra_Pear_16_GATCAG_L001_R1_001_paired_trimmed_paired_merged_contig_31638 FAM91A1 isoform X1 [Jatropha curcas]
ATGTCAGCTATGAGCGTGGCTGCATCATTGTTTGATGCCATCATATCCATGTTCTTGCAAACTTCTTCTGTTTTCACATCAGTTGCAGCTCCTCCTGATTGAAGGCATTCCAAAACACAACGGAGGCTAAATGCATGATTTGCAAATTCCTGTAGTTCTCCTTCAAATTTTGTCCCCTCTAGCGTACTCAGATCCTTGCAAAGATCTGTAATACTAGTATGACCCAACTTTCCTGCTTCATACAGTGTCACAGCATGCGATTTCAAGCCTGGTGAGACAGACCCCATCATAAGATAGGACGTTATGTTAGCATCAACAACAAATGCAACACGATCATGCAAAGAGTTTTCTGTCCCCGAAACATCTCCTTGTAGACTAGCTTCACCATCGGCAAACATAATTGCTGAGCTTGTACTACGACCAGAAGTATCTTCTTCACTGAGACTGTTTCTAGGAGATCCAGGCAAACTTGTATCTTGAAGCACAGATGCTGGATCAAATACTTTTACCGCCCATCCCAATCGACATGCAAAAGATGCAGCAGCCTGCAGCTGTGAAAGGTCAGCCTGTAACGTTGTTGCCAGTTCAGCAACAGTTGCATACTCGCTTGAAACAACAAAAACTGCATATAGTAACTCCTCTATAGGATCTTCATAAGATTGCTCCCTGTTCGAAACAAATCCTTCGAGCCTGGAAACTTTAAAACGGTCATCAGGATATACAGGGACATCAAAGTATACTAATCCTCGTTGGTGAAGACCTTTAATAATATCTGGATCGAAGAGAATATATGAATTTGCTTCCTCTTTACATATTTTATCTATTGTTGCCGTTTCCTCCTCCGAGAGTTTCTTAAATTCTTCCAGCGTGAAATTCACGAGACAAATTCCCCACCACGGTTCAATTGTAAAATCCACAGGTTGTGTAGGTAAAAGTTCTTTTGCAATTGACTTGTTCAGCTTCCACATAATTTTCTTAGATCTGCACTTGTTCATTATATCAATAAATTCGTTTCTCCCTATCCCTGTAAGGCGCAAGGCATCTGCAGCACTAAAATTGGGGATGCTGTCGTAAGGTTGTTCATTTCTCATAACTTCAAAAATCATATCGCAGTAATATCTGAAAGGGGATACCCTCATTACACGGCAAACATACTCCGCAAGGTGATAGGGAAATAGTGCTAAATTCCTTCGCAAGTACCGCATCATGTCTTCATAATATTCACTTTCTTTGCACACTTTCCGAGCAAAACAAGTGTTCCATGGGAGTCGTTTCTTTATGCAATGCTCAATTACCCTTCTGTGCCATTCTTCTTTGGAAGACAATGTGACTTGAAGCCGTTTCGGGAGACTCTCCCACGGGCATTCTTCTTTGATTGCTTTCAGTAACAACTGTTCCTCGATCGTTGCCGGAGCGCGCTGCATTTCCACTCAATTTCCCGGTAAATTGAAAATCAATCACTGATGAAGATTCGAGTACGGTGGAGTAGCAAAATTAGGGTTTTTCAATTTTGGTGCCTTGAGCTGGGAAGATCTGAGAGGAAATGTGAACGTTCAAGTTTCTGAAATTTCGTATG
>Dhingra_Pear_16_GATCAG_L001_R1_001_paired_trimmed_paired_merged_contig_62391 FAM91A1 isoform X1 [Jatropha curcas]
CAAAATTTGAAGGAGAACTACAGGAATTTGCAAATCATGCATTTAGCCTCCGTTGTGTTTTGGAATGCCTTCAATCAGGAGGAGCTGCAACTGATGTGAAAACAGAAGAAGTTTGCAAGAACATGGATATGATGACATCAAACAATGACGAGGCAACACTCATAGCTGATGTCACCTTGACAAATAAATCAGAACACTTCGCAATACATGAAGTTGGGGATATTGCTGTGAAATCAGGGATACCTGAGGAAGGTTCTGTTTTGGCTGAACCTGTTAGTGATAGAGGAAGTGATGAAATATTAATTGGTACGTTATCAGAAAATATCACCAGCTTAACTGAAGTCCCTAAACCAGACTTGAATCTCCAGAATAATGAGAAACCGATACATGCTGAAGGGTTAGATGTTGGAAGAGAAA
>Dhingra_Pear_16_GATCAG_L001_R1_001_paired_trimmed_paired_merged_contig_66169 FAM91A1 [Malus domestica]
ATGCAGCCACGCTCATAGCTGACATATCTGATGTCACCTTGACTAAGAAATCAGAACACTTAGCTACACATGAAGTTGATGTCGATGATGATATTTCTGTGAAATCAGGAATACCTCAGGAAGGTTCTGTTTTGGCTGAACCTGTTACGGATAGAGGAAATGATGAAATATTAATTGGTACGTTATCAGAAAATATCACCAGCT
>Dhingra_Pear_16_GATCAG_L001_R1_001_paired_trimmed_paired_merged_contig_15264 FAM63B-like [Pyrus x bretschneideri]	GO:0016798
GCTGATTTATGTAACCCTGATCAGTGGCCAAAAGATAAAGTTCACCATTGAACTTAAACAGGGTGCTGAAGTGATTATTTCGAAAGAAAACACATAGCTCACGCTCTTTAAGACCCTCTTGTAAGCAGAAAAGCCCATAAAATGTCAACTGACTAGCATTATTCTTCAAAAAAGTCCTGACCAGTTCACCTTGTTGTGGAGTGATTTCACCATTGGGCCTTGCATCTAAGGGGTTTTTGTCGTCTTGTTTTGCAAGTACCACCTCACCTTCATATACAGGCTCTCTGTCTTCTAAAACTGGAGTTCTTGAATCCAGAATGCACTCCTCTCCTTCATATATGGGCTCACCGCCTTCAACACTTGATGCTAAAGTTTCTGAAGCATCATTTTGCTGTTGCTGCATTCCGCCAGTAGATGAATTCAAACCCACATTTGAAGCAGATGAGCAAGATACCTCTGTCACGTTGCTCTTATTTTGCTTATCCAGATGTCCATGAGCATCAGGTGTAAGCTTGGCCTGACTCTCAAACTTTTCACCCCCTATTGACACATCTGTAAGCTTTTACATCAGAAGAAACAAGCTCTTCTGATTTCATATAAGTTGGCTGATCAGTATTTTCTGCCTTAACAGTCTCTGACAAAGAAAATGCTGTTTGTCCTGGAGTAGTACTGAAAGATATCACATTACTACTCTCATTCCTGGAGGCATTGCAATCTTCTGGTACAGACAGTTCTGACTGATGTACATTATTGTATACAGCAGCATGATTCTCTGATTCATCTACAGAATCTACAGGCATAACCTTCTCGGGATGTGTACTTGCATCTGAGCTAATTGACAGAGGGGCTCTGTCAGTAGACTCAGTACAGACGACTGCAAGCAGATCACCCGCTGAGGTTGTCAATTCGGCCACAGACATTTGTAAAGCCCTCACCAACTCCTCTTCTTCTTCACGGTCACCTTTTCTTGCCTTTGGTTCATCAGAAGCTGAATGTGGAGACTTGTCGAAAGATCTAGTTGTAGAAAGGCATGGTGTAGGGACTCCCAGGGTTGCAGTTGTTGCAGCAGCAAAATCAACGCAATCTTCTTCTAGAGTGCTCTTACATTCACTCTCCATATTCTGTGCTTCCAGTGCAACAAGCTCCCCCATGAGAGCATTATAAGACTTTGACCCAATTGCATTGGCAGTACAATCATCCTGGTGAACATACACTAGCAAAATGATTACAAAAACAAAGACCATGATGTAAATACCAGATGGCAAATTATTCAACAAAAAACAGAACAAC
>Dhingra_Pear_16_GATCAG_L001_R1_001_paired_trimmed_paired_merged_contig_15265 FAM63B-like [Pyrus x bretschneideri]
TGCAAGCAAGGAGCTTTAAATGTCGCCTTTTAAGCTCTTGCGAACAAGGAGCATTACACTGTGTGTAGTTTAGGCTCATGCAAGCAAGGAGCTTTAAATGTCGCCTTTTAAGCTCTTGCGAACAAGGAGCATTACACTGTGTGTAGTTTAGGCTCATGCAGGTGATGAGCATTGAGTGTTTGGTTTAGGGGTAGTAACACTTGAAGATTTTCCATTGGTGGGGCCGATCTTTAAGTCGTCTTCTGCCATGATTAAGTAAACGCCGTTGGTGTAAACCTCTTGTATTACATAACGTCTATCCCACTTTGATGTGAACTTGCTTTTTGTCTTGTGAGTTGTGATGATAGGCCTTCGTAATGTCAAGACAAGATCTCCAGTTTGGAAAGACCTTGGGCGGACCTTCTTATTAAATGCCTTGGATAGCCATGCTTGGTAACATTCAAAGTGTTGTTGAGCTTCAAGCCTCCTTTCGTTTAGTGCTTCCAACTCTTGAAGTCGTAGCTTTGAGTTTTCCTCTTTAGTCAACCCTTTTTGTATAGCCATCCTTAGTGAGGAGAATTGACTTTCGATTGGTAGAACAGCTTCCACGCCATATACAAGAGAAAAAGGCGTAGCTTGGGTAGGAGTTCTATGTGACGTCCTATATGCCCAAGGTGCTTCGCTTATTCTTTCGTGCCAGTCTCTTTTCATTTGGCTGATTACCTTCTTCAGGAGGTTGCACAGCGTTTTGTTGAATGCTTTCGCTAGACCGTTGGCCAGAGTATGATACCTGGAAGACTTGTGTTACTTGAACTTGTATTTCTCACATAGATCATCCATGAGTCGGTTGGAGAACTGTTTTCCATTATCAGTGATGATGTAGTGAGGCACACCATATCGGTGGATGATATGCTCCTTGATGAAATAGTTGACAGTTTCCTTCTTGACTTCCTTTAAGGGTACAGCTTTAACCCATTTGGAGAAGTAATCCGTTGCGGCAAGGATGTAGGCTTTTCTTGTAGATGATTTTGGTGTGATTGGTCCTATGACGTCCACCATGATTTTGATGATTGGCAAAGGAAAGTTATCATTCCGGCAAGCATTGCTGAGGTCTCCGCAGTGCTGGTGACAGCATTGTTTTCATCCCATGTGTCATTTGTATGACTTTCTACCTTAAATTCTTTGAAGTTGCCTGTCATAAACAATGTATTCCCATTGACCTCATTTAGCTTTTCCCACACCAAATCAGGCTGATTTATGTAACCCTGATCAGTAGCCAAAAGATAAAGTTCACCATTGAACTTAAACAAGGTGCTGAAGTGATTATTTCGGAAGAAAACACATAGCTCATGCTCTTTAAGACCCTCTTGTAAGCAGAAAAGGCCATAAAAAGTCAACTGACTAGCATTGTTCTTCAAAAAAGTCCTAACCAGTTCACCTTGTTGTGGAGTGATTTCACTCTTGGGCCTTGCATCTAAGGGGCTTTTGTCAACTTGTTTTGCGAGTACCACCTCACCTTCATATACAGGCTCTCTGTCTTCAACAACTGGAGTTCCTGAATCCTGAATGCGCTCTTCTCCTTCATATATGGGCTCACTGCCTTCACCACTTGATGCTAAAGTTTCTGATGCCTCATTTTGCTGCATTCTGCCAGTAGATGAATTCAAACCCACATTTGGAGCAGATGAGCAACATCCCTCTGTCTCGTTGCTCTCATTTTTCTTATCTATATGTCCATGAGCATCAGGTGTAAGCTTGGCCTGACTCTCAAACTTTTTATCCCCTATTGACACATCTGTACGGTTCTCCTCCAATGACTCAGTATCTTTCCCCGGAGAAAAAGAAATTCCACTTTCAATCTTGACTGATTCATTTGTAGTGCTTTTGACTTCCAGATCAGAGGAAAGACGCTCTTCTGATTTCATATCAGTTGGCTGATCATAATTTTCTGCCTTAACAGTCTCTGACAATGAGGAACATGCTTTTTGCTCTGGAGTAGTATATAAAGATATCGCATTACTCTCATTCCTGGAGGCATTGCAAGCTTCTGGTACATACAGTTCTGACTG
>Dhingra_Pear_16_GATCAG_L001_R1_001_paired_trimmed_paired_merged_contig_15266 FAM63B-like [Pyrus x bretschneideri]
GGTGACCGTGAAGAAGAAGAGGAGTTGGTGAGGGCTTTACAAATGTCTGAGGCCGAATTGACAACCTTAGTTCGTTATCCACGTGCAGTTGTCAGTACTAACAGAGCCCCTCTGTCGATTAGTTCAGATGCAAGTACACTTCCTGAGAAGGTTATGCCAGTAGATTCTGTAGATGAATCAGAGAATCACGCTGCTGTATACGATAATGTCCATCAGTCAGAACTGTATGTACCAGAAG
>Dhingra_Pear_16_GATCAG_L001_R1_001_paired_trimmed_paired_merged_contig_25374 FAM63B-like [Pyrus x bretschneideri]
CTGCGGATCAACGATCCAACCATGATATAGTGGAATGTCTAACAGGTCAAATATGGCACACTCTGGTGTAAACTCAAAATCATCTATCCTTCTGAATTTTATATTAACATCAATCCCCGTTGCAAGTTGAGGGAGATGATCAATAGCATCAGCAATGTTTTGCTGTTGGTTTTCTACATATCCAGCATCTTTATTATCGATATTACTGTTAGAATCAATCAGTCTTTCAGCAATGAGCGAAAGTAGTTTCTCCTGTGATACTTCTGACGTGTCTGGACTCAAATTCAAGCTGTTCCTCAGCGAGAGAACGTTACAGATAGCGAGGAGCGGGCAGGGACCATTGTCGTTCTGGAGGACGATAGGCGTGGAGCGTCCCAAAAATTGGATGAGCTTGGTCTTGTGGACGCACTCTTTCACTGATTGTGGTTGCTGCTGCTGCTGCTGTTGTTGCTGTTGCTGCGGCGGCGGTTGTGGTGGCTGCTGCCGCTGCAGCTGCTCCGGATTCGGTTCTTCAGTCGACGACGACGACGCCATGGCTGTAATTGATTTTTTATCACCACGTTTTTCGTTTTCTTTTCTGCTGGTTTAGAGAAAGAGAGAGGAGAGAGGAGAGAG
>Dhingra_Pear_16_GATCAG_L001_R1_001_paired_trimmed_paired_merged_contig_33053 FAM63B-like [Pyrus x bretschneideri]
AGAACGACAATGGTCCCTGCCCGCTGCTCGCAATCTGTAGTTCATCTCTCTCTGTCTCGTTCGCTTTGGGTTTCTCTTTCTGATTTTTCTTGCTTTTGGATTTGGATTGATTGGTTGCCATTAGAAAGTAGAGGAAAATGATTAGGGGATTGGAATTTTGACTCGTAATCTGAAGTTGTTTCGTGGTTTTCTGTCAATTGTGAGTTGCAGGTGTGTTAGTGTAGTCAGAAACTGAGATTCGAAAATTCTGTTATTTTTCATACGCTTTTTTCTGGCAAACAAACAAACATGGAGGAAAATACCGACTTGATCACTCAATACTCTGTATTCTCCATTTATTTGGTCTTCTTTTGATTCTGAATCAAGATTTGATCCTGGCAAACATCGATTAATCATTTTTGTAATATATTCAAAATCGGAGGATCCTGTGATCAGTTTCCAGTTCATTTCTAGGGTTTTCGGATCGTCAATCTTGTTGATTATGAAAAAATGTTTTTTCCAATGTGGGATTTGATACTCTCAACACGCCCCTTGTGGCAAATTTTTAATGCTATCATGTGGACAACACAAATCGGGTGGAACACGTGGGGCCTTGGGTTTCACACGCAGAACAAGCTGCTCTGGTACCATAAAAAAGTTGATTTTTGGATTGAACGACTACTCTATTTGGTTGTCAAGCCGAGAACAAACAATCTCGCCATTACATTATTTCTGTTTCTCTAATCGCTCTTCAATTATTATTGTTATTATTTTCAATTGTCATTTTCTTGAATAGCTATTTGGTTGCTGGGAGATCTGTGGAAATTAATGGGTAACTTTATGAATCTTAAGTGCCATTGCTATTTGATTTTAATTAAATGAACAGTTCGATTTAGCTAAAAAAAATTCTTGTATGAGGTCAGGCCTATGACAAATTACTGGGTCCTGGATGGGTTCCTTATGTAGGAACAAAAATTTCATGCACGCTTGTATGTTTGGTTTCTTATGCAAGTGAATTTGAACATGAATAATCCTGTGATGTACACCTACGGAAACAGATGCATACCAAGATTATTATTTGATTCGGGGAAAAGGACTCATGCCTTCTTTTGTTGGTTTGAATTTGGGTTTCCTACAGGTAACGTTCTCTCGCTGAGGAACAGCTTGAATTTGAGTCCAGACACGTCAGAAGTATCACAGGAGAAACTACTTTCGCTCATTGCTGAACGACTAATTGATTCTAACA
>Dhingra_Pear_16_GATCAG_L001_R1_001_paired_trimmed_paired_merged_contig_46102 FAM63B-like [Pyrus x bretschneideri]
CACAAGATATCTTATATTGTGGAGGCACACGTTGTCATCCAGTATGTAGACACATGACCACAAAGTTGTTTAAGCAGTCAGGTGTGTGAAATATAATATAGTTGTTTTGTGCAGACACGTGATGTCTTTACGTCAGCACAAGCACAAATCTATTTTTTTTTAATGCTTTTCATTTAATTATGTCAGTTTCATTTATGTTTCTAAGTTATTAATTAAAATTTCAAATTATGTAACAGGTAGGAGAATGATCATCAACCATATCCATATGCTACATCTTTGGGGGTATATTAAAGTATACCATAATTGGGAAATAAGAAGATTTTCCTTCCTAATTTGTTTACGGTGTTAAGTAGTTTCTACTTTGCATAGTATGGTTGTGATTTAGTATCTTATTGTGTATCTGTGACTAGAGTTATACTATATTTAAACCCTTCAGGCTTATGACTAGTCCATATAATTCTCTTCCCAATTTCTTAACTACTATATTATGTGAGGCAAATAAGCATTAAGGGAGCCTACTACACCAGGCCCAATTGCATGAACCTCCAGCACACGTCAGACTTTTGCAATAAGCAAAATTAGTGCTTGAATAACTCTACTCATGCTACCCAATTGCATTGAGCAGTACAATCATCCTGCGGATCAACGATCCAACCATGATATAGTGGAATGTCTAACAGGTCAAATATGGCACACTCTGGAGTAAACTCAAAATCATCTATCCTTCTGAATTTTATATTTACATCAATCCCCGTTGCAAGTCGAGGGAGAAG
>Dhingra_Pear_16_GATCAG_L001_R1_001_paired_trimmed_paired_merged_contig_46248 FAM63B-like [Pyrus x bretschneideri]
TTGACACATCTGTACAGTTCTCCTCCAATGACTCAGTATCTTTCCCCGGAGAAAAAGAAATTCCACTTTCAATCTTGACTGATTCATTTGTAGTGCTTTTCACTTCCAGATCAGAGGAAAGACGCTCTTCTGATTTCATATCAGTTGGCTGATCATAATTTTCTGCCTTAACAGTCTCTGACAACGAGGAACATGCTTTTTGCTCTGGAGTAGTATATAAAGATATCGCATTACTACTCTCATTCCTGGAGGCATTGCAATCTTCTGGTACATACAGTTCTGACTG
>Dhingra_Pear_16_GATCAG_L001_R1_001_paired_trimmed_paired_merged_contig_41235 FAM48B1 [Gossypium arboreum]
CTAATAAAAATCAAATCAGACAACAATAACAGCAGTAAAAACACTAACTTTGTACAACGACTTCCACAACTCCCCTCGTGTCTCTCTTAGTTTCTGTCAAATTCAACACTAACTAAATTACAGACACACAAATTTCAATTAGGGTTTTTGTTTCTCTGCCCAATTTTTTTGTTTGTTTGTTTGTAAAATTTATCGTTCTCCAATTAATTTCCCATGATCCGAGCTCTCCTGCATCCCAATAACGACCCCGGGTTGAAATTCTGAGAACTTCAAGGCTATAGAATCCCGACCATTGATGGGTGTTTCGTTTAAGGTTTCCAAGACCGGTACTAGGTTCCGTCCGAAGCCGCCTCTCCAGTCCGAGGCCGACGTTGGCGGCGATGACGTGTCCAAGGCTCCCAACAACAGCAGCTCCCGAGCTGTCCCCAGAAAGCTCGAGGGTGAGAGTGGGGCCGGGGTTTCTGGTCCATCAATGTCTTCTGAAGAGTTTCTTGTATCTGCAGAAAACGAAGTTTCCTTCACTTTGAATCTCTTCCCAGATGGATATTCTTTTGGAAAACCATCAGAGAATGACACTGC
>Dhingra_Pear_16_GATCAG_L001_R1_001_paired_trimmed_paired_merged_contig_52845 FAM48B1 [Gossypium arboreum]
AATAGAATTCCGACCCAATCATGGGTGTTTCGTTTAAGGTTTCAAGGACCGGTACTAGGTTCCGTCCGAAGCCGCCTCTGCAGTCCGAGGCCGACGTTGCCGGTGATGACGTGTCGGAGACTCCCAATAACAGCAGCTCCCGAGCTGTCCCCAGAAAGCTCGAGGGTGAGAATGGGGCTGGGGTTTCTGGTCCACCAATGTCTGCTGAAGGGCTTCTCGTATCTGCAGAAAACGAAGTTTCCTTCACTTTGAATCTCTTCCCAGATGGATACTCTATTGGAAAACCATCAGAGAATGACACTGCGCATCAAGCTACACATCAAGATGT
>Dhingra_Pear_16_GATCAG_L001_R1_001_paired_trimmed_paired_merged_contig_20627 FAM32A-like isoform X2
TTATGATAAAACATTCTTCTGTGAAATTCCAAAGCGATCGAGATCAAGCACTCTTTCTCTTTTGTTTCAGACAAAAACATGTCGTCGTATGAGAATGTTGTTGGTGGGAAGCTGAAGCTCAAGGGAAAGGCTCTGGATGTGAAGGCTGCTGGAATGAAGAAGAAAAAGAAGCATAAGAAACATCAAGAACAAACTTCTGTTGTAACGGAAACTGAGCTCTCACCTGGTGTAGATGAAAGTACAGAAGTAACCAATCCCGATGAGGAAGAAATAAACGATTCGCACAAATCAAGTGAGGAGGGGAAGGCTCCTCACTATGGTGATCTTCTCACACCTGCCGAGA
>Dhingra_Pear_16_GATCAG_L001_R1_001_paired_trimmed_paired_merged_contig_26255 FAM32A-like isoform X2
TCTCGGCAGGTGTGAGAAGATCACCGTAGTGAGGAGCCTTCCCCTCCTCACTTGATTTGTGCGAATCGTTTATTTCTTCCTCATCGGGATTGGTTACTTCTGTACTTTCATCTACACCAGGTGAGAGCTCAGTTTCCGTTACAATAGAAGTTTGTTCTTGATGTTTCTTATGCTTCTTTTTCTTCTTCATTCCAGCAGCCTTCACATCCAGAGCCTTTCCCTTGAGCTTCAGCTTCCCACCAACAACATTCTCATACGACGACATGTTT
>Dhingra_Pear_16_GATCAG_L001_R1_001_paired_trimmed_paired_merged_contig_20626 FAM32A-like isoform X1
TACAAAGCATAAATTGACGACCGCATGAATTAGACCATATATATATATATAGTACTGACTTGAAATGAAAAACGAGACTCGATCCTTCGGCTTTCACTTTCAAAGACTTCGCCGAGTTAGCCTGGCCCGACTTTAGGAATGTCATAATGCTCGCTCATGTTTGCCAGATATTGGTTGAAGTCTTGAATTCTGTCACGGTGGGACTTGTTTGCTGTCTTGGCCAGCCTGTGATTATCAATTCTCTCTCTCTGTTCTATATATCGTCTCTCGGCAGGTGTGAGAAGATCACC
>Dhingra_Pear_16_GATCAG_L001_R1_001_paired_trimmed_paired_merged_contig_105550 FAM32A-like
TACTGCCCTGCATATATTTGCCGTATTCCACAGAATTTCGACGACCAATTTGATCAAATCAAAATGTCTGCGTTCGATAACGTGGTTGTAGGGAAGCTGAAGCTGAAAGGCAAAGCCTTGGACGTCAAAGGCGGTGCGATTTCAAAGAAAAAGAAGAAGAAGAAACAGAGCGCATTTTATCACCAATTGTCTGATGCCTCCACAGGTGGAGAAGCAGTGACAGATGATGCTGAGAACGAAGGCGGCATTGGCACGACGCAGGCTGCTGCTTCTGCTTATGGTCATCTGACACCGGCGGAGAGGCGGTACCTCGAGCAGGCAGAGAGGATTCAACGCCAGAGGCTTTCCCAGATTGCTCGAAAATCGCACCGCGATCGGGTTCAGGAATTCAATCAGTATCTGGCTAATCTGAGCGAGCATTATGACATTCCTAA
>Dhingra_Pear_16_GATCAG_L001_R1_001_paired_trimmed_paired_merged_contig_51873 FAM210B [Medicago truncatula]	GO:0009535	GO:0016021	GO:0006661	GO:0009965	GO:0030154	GO:0045893
GTTGATTTTACAAACGAGGGATTTAAGGGCGAAAATCCGGTTTATACGGTATGTAAACACAGGAGCTAATCCTCCTTCTCAACTTTCTTTCCGATCCATCGGGCGACAATGGGAGTGAGAGCTACTGTCGGAGGAAACCTAATTGGGGACGCGGCCTTGTGCGCAGCGTATGCCAAAGCAAACGTCCCAACCCTCTCTCCGGTCTCACTGCCGGAAATTCCCACCTTTTGCAGCAAAGCCTGGACATCGACGCCGGCGCTGATGAGTGCATAACATAAGGAAAACGAGATTAAAGAGAGAATAATGGATGTGGCTAAGTATGCCCCTCCATATTTTGCTAGCAGCTTCTTGGCTTCATCTCCCTTTGACTTCTCTTCTCCTTCCTTTCCTTCCTCTTTTGAGCTGAATATCTTCCACAGACCGGCTTCGAGGCCGTACTTTTTAGTAACTTCGTCGGCTGAATCTGCAGATGGGGCTTTTGTTTCCTCGGTTTTCTCCTTGAGGGCTCTGACTCCGAAACGTTTCGAGTAAGATATGGACTTGGATGCTTGAACCGATGATGGACAGCAGCAAAATCTTGAACTTCCACTGTTGTTGAAGAAAGAAGCCGAAGGAAGACAAGGGGAGGCCAGAGCTGATGCCATTTTTCTGCCAACTAAAATTTAAAGTATTTTCTATCTAGTCAAACATCGTTCAGTGTTTAGTTATGTTTTGAGGAGGAAAAGAGATGGCTCAGAAATTTCTGAACGGGAAGCTTAATACGTGAGGCTATAAGGCAGTACAAGTCGCTCTTTTTTTTATCCCGTCACGATTTTGTCAATGCACGCATTGGGGGATTGTGCAGTGGGCTTTAAACTT
>Dhingra_Pear_16_GATCAG_L001_R1_001_paired_trimmed_paired_merged_contig_36953 FAM206A isoform X1
GTTTTCCAGTAACCTTTATCCCACTACGATCAGATTTCCCAACATTGAAATCAACGGCCGTGATACCCCCTTCTTCCTTAAGAGCCACATGTGTTGGAGCCAAGCCAATCACACACAATCTTGCACATAAAAGTACGATTTAAAGAACAATCAAACTTCACTGTTGATATGAAACAAAACGAAAAAGGTTGGCCTTTGTACCCATTGGCATGGCGATAAATGTACTGGTCATGTCCTGGCTTCATAAAAT
>Dhingra_Pear_16_GATCAG_L001_R1_001_paired_trimmed_paired_merged_contig_48265 FAM192A
TGCCGGGCCATTTTCTTCACTTGGTGCCGGGCCATTGAAGAAGGGCTGGACTTGCTCTCAGGGAGGGATCATGTCCTACTTCAAACTATTATATCTTCTTTTTCTCCTATGCGGCAATACATATTAATAAATTTATTATGAAACATATTATCCTAAATCCTGCTTTGCCTTACCGAGTCTATTAGAGATCAAAAGAGATTAAAAGGAAAGAAAAAAAAAAAGTTTAATCAACATTAACTGCTCCTTAAAGACATATAGAACTAAACTATCAGTCTTCTTCACTGTCATCACTATAGGAAACAAGACCTGTCTTGGCAGCAACACTGGACTTATCAATGCTTATACCACCATTAAGCGTCTTAATTACCTCTAAAGTTTTTTCCGTATCTACATGTGGGCTTTTCATTGTGTTTCTAGGTTCTTCACTACCTCCCTGATCAATTTTGGCTTTCTTTGCTTGTGGCTGCACCTTAATAATCATACCTAATCGACGAGGAGGTGGATTCTTCTTCTCAGCTGATTTCTGTTCCTGGCCTATAGGTACCGAAGGTGCTTCCTTAAGCTCTTGCACAATGCTAGACTTTGCCGCCACCGCAGCCTGGAAACTCAGAAGCTGTTGAGCTTCCTCATCTGCAATTTTTTGCTCATATTCCTTCCTTGAAGTCTCTAAATTTTCAAGGAATTCGGTCTCATCATCGTCCAAAGCTTTGGGCGGTCTGTGCTTGAAACGCTCATTGAACTCTGCATCCTTCTTGTCTTTGTTTTCTTTCAAAATCTCGAAAAGGGGTCTGTCTCTCTGGGCAGTGCCATCCTCAACTCGTTCGCCCCTTGCTCTCTTGGCTTCATCCAACTGTTCCTCGGAGACGAAGCTCATAAGCCGGGGTGGGCGTGTGAAATCGTCCTCGGCCATCTCTCCGACTCCGAATACTAACGGTCACAATCCTTACTTCTACCTATTGGCTTTTGCTCTCACACTCGTTCTTCGG
>Dhingra_Pear_16_GATCAG_L001_R1_001_paired_trimmed_paired_merged_contig_50517 FAM179B [Glycine soja]
AGAGAAATTGACGAAGCAAATCAAATCAAGGGCAGATATAGGCTTTCCTAAAGCTCATATATGTTGAAAATGGAGATACAATGCTACTAAAGCTCTTGCGTGTTTCAATTTAAACCTGTGTCAAGAGCCCACAAGACCTTCCCGAGATATACTGGTAACCCGAAGAACAGCTTGTGCACTGAGAGGCGAGAGCTTTGACTGACAAAAGTTCTCCCATG
>Dhingra_Pear_16_GATCAG_L001_R1_001_paired_trimmed_paired_merged_contig_38039 FAM136A-like [Pyrus x bretschneideri]
TCGAACTTGTCCTGACAGACCATCAGTGCCCTACTTAACCTCTCTTGAAACTTGGCCATCTCATTCTCAACTCCCTCTTGAGCTCTGACAACAGGAACACTGCAATTTTCGACACAATTGCTTATGTCTTGCTGACTTCGTCTCCTATCAAAACACTCGTGCGCACACTTGAAGTACGCTTGCTGAAGGGTGAAATTGACATGGTCTTGGATGGTGGAGAGTTGGGTCTGGGCAGCGACATTTACTTCGTTTAGCTTTTGCTTTATTCTCTCCGATACCAGTTGCTCTTCCATTGCTGCTATGTGATTCATCTTCCTCTCCCTCTCCTTCTCAATTCCTTCGGGGATTCGGGTGGTG
>Dhingra_Pear_16_GATCAG_L001_R1_001_paired_trimmed_paired_merged_contig_48759 FAM136A-like [Pyrus x bretschneideri]
CATCGTTACAAAAACGTCAATTGCTAACCGATAATTTAGCACTTATGGCAGAAAGTACAGGACAGTTACTTTGCCTTCCAGCATAAAGAAATTCGACAATTTATGGATTATCACGGGCTTAGTAGGTAAGTTAATGGAATAATAGAGGGGTACTTTAGAAAAACAATTATCACGACTCTTTCGACTTAATGGTTGATCCCGAAGGAAACCTTCAGTCTTTCAGCAAGATGTGGCAGCGTCTGTATGCTATCTTGGGTTGCCTGTTCAACACATGACTCTAAATTGTTGAGTGAATTGGTTGTGACCTTTTGTTGCTTAGCTGCTTCGAACTT
>Dhingra_Pear_16_GATCAG_L001_R1_001_paired_trimmed_paired_merged_contig_48760 FAM136A-like [Pyrus x bretschneideri]
GTAGGTAAGTTAATGGAATAATAGAGGGGTACTTTAGAAAAACAATTATCACGACTCCTTCGACTTAATGGTTGATCCCGAAGGAAGCCTTCAGTCTTTCAGCAAGATGTGGCAGCGTCTGTATGCTATCTTGGGTTGCCTGTTCAACACATGACTCCAAATTGTTGAGTGAATTGGTTGTGACCCTTTGTTGCTTAGCTGC
>Dhingra_Pear_16_GATCAG_L001_R1_001_paired_trimmed_paired_merged_contig_11561 FAM135B-like isoform X2
GCCATTTAATTTCTCAAGACCATTTTGTGGCTTGCCTTGTCCTGAAACTTTGTCATCTGCTGCAACCAAATTTTCTTGCAGGAAATCAAACTTTGTGTCATCAATTTTAGATATAAAATCAGTCAAATCAATTGCTTGGTCAATAGCCTTGCTAAGTTTCTGGAGCTCTTCAAGCAGTATGTCACGAGCATTTAACAATGATTTAGCGCGAATAACGTCGTTCACAACTGCAGCAGCCGCCTGTGTTGATGCTTGATTTAACCCAGAAAGACCTTCTCCACCAACATCTTCAGTAGTGGAAGAATAACTGGGTACCTTCGATGGGTGTGTATAAGAGACAGCTTTCAGTAGACTGATGTGTACACTAACATCAACAAGCACCGCATGGAATGCATCAAAATGAACAGGACAATATGAATGCAAACCCAGAAGAGCTTTAGAAGGAATTCGAAATTCATGGACAGCGGCAGGGCTAGCATCTAGAGAAGCCTGCAAGTCAGACCTATTTCCCAATATGGGGGCATGCAGAAGCTCAAACTTCAAAATAATAGGAGATGATGATATACCCTCATGTCCAGCAAGAGATAGATTGAAAGATATCATGATTGATAAAAAAACGTCCTGCCTGGCATATTTGATACGAAACGGCTGAGTTGAGAAGCTGTTGTCTGTATCATCAATCCTCCATACTCCATATACATCATCAGAACCCAGATCAGGAGCTTCATATTGCACAACTCTTGCTGGAGTCCCCACAGAAGTATATTCACTGTCCTCCCATCTCATTGTAATCTTAATTTGGTACCATCCTTGCTGGAAAAGGTCGAGATTGTGAAATCTGTGAATGTAAACAGCAATCTCTTGAACGGCGTCCAACATAGCCACCGGCTTAATCTCAGCCGGGGGAGGCTTGGCATCTGGCAACCTCTTTGCTGATGACGATGGTGATTTATTGTTCAGACCCACAAGCCACCCCAAATGCCGAAACATGCGTAACACCACTCCCCAAAATTTGCATCCCTAGTCCACAAACACTTCCGATTTCAGCTCCAGCTTCCCGCCCTAATCCTCAGCAAATATCACCATCTCAGGAGCTCCATTTCATGGCGGAATTGACCCGAATGTGCTGCCGACGAAGAAATGTGACTGTGTGGGCGAGAAGGAAATTGGCACTGGCAGCTAGGGTTCGTAGAATATGGGATTCATCATTTGTAGTCAGAGAAAAAAGTCAGAGAAGGGAAGAAAATATCACGGACCTCATCAACGAGCAATCCAATGCGCTAATTTTGCTTCTGCTCTTTTACAATATTGTCCTTCTCGACCAAACCCATTGCCGATCAAAATCGGTATTTCTGTTATCTTACGAGGTTTTAGCTTCTTTTTGCAAATTCAA
>Dhingra_Pear_16_GATCAG_L001_R1_001_paired_trimmed_paired_merged_contig_56132 FAM135B-like isoform X2
CTGCAGCAGCTGCCTGTGTTGATGCCTAGTCAATAACAAATTTTAAACCGTACATATATATAGAGCATCCTCTGAAGAAAAAGGCATAGAAAACGTAAAAAAATAGATTAAGCATATTAAAAACCTTTATAGTTCAAGAGCATAGCCAATTTTGAATTTTTTTTTTATTCAATTACATTGATTCGACCACCCATCTATTTATATTGTGCTCAGTACTCTTTATTCTCAATGCACTTCTCTTCATAAGTTTAAAACCTTCTAGTGCTAGGGACTTAAGAAAGATGTCTGGTTAAAGGGAACTGATATTGCCATGAAACTTCTGCTCTAGGCATTCAGACTTAAGCTTTTCGAGTATTAAATTATTATATAATATAAGAATATAAAATAATGAAATCAGTATTCATTGTCATTCAAGCATAATGACCAATCCTCAAATGGTGCCATGCCTCAAGGTGCGCCACACCTCGCTCTCTAAAAACACTACCAAATCTCGTGTATCACAGAAGTGTTTTTTTTTTATTCAATCACCCTTTTCCAAAATGCATGGTTTGGTTAGTAACTATTTGGTGAGAACAGCGGTCAAGAATTGTTTCTCAACTTAAACAAGTTTAGATGTTATTTTTCAACATTGATGTCACTTTGCAGACAATAGATGTGTACTTTTCTACTTTCCAAGTCAGGTTATTTGTAATTCCATATCATAACCATAATGTAATTACGTATTAGCGCTTCTCAGATTATGCAATCCCAAAAAGGTAGCTATAGCCTGTAAATTAGTCGAGTCTGCTCGGTGTATTTGTCTAGTCTTTTTTCCTCCAACAAAAAGTCATTAACTGATTTATATAATATAATGTGAATCCTAACATAATGTGAAGGACTTCCACTGAATAGTACCCTGATCTAGCACGAAGCAATTTCAAATGAGTGTTTATGACATTTATATAATAAACAAATGCTAAGGATATTCTTGAGAAAAGAGTCCCAAGGATATTGAATAAATTAGGGATAGTGAAGTAATTTAAACTGTTGTAACTAAGGAAATGACTCATAAAGCCCTCTATTACGAAAATATAAACTTAATGCTACTACAAAGTGAATTCCTTCAAACTGCAATGTGTAGCCATAGGGCCCACAACCATGCAGAACTTTCATGTGCCCAATCATTTGATGTTTGTATGTTCTGGTATTGTGTAAATGCCCTTAGAAAGCACGTGTGTATGCACAAGTTATTGATATTGTCATCAAGTACATGAAAGAGAAAAGCAAAGATGACAAACACATCGAAATACACTGCTAAACAAGATAAAATATTCAAGAGTGAACAATGTCAAGCTTCCCAAGGGCAAGAAAAGATCTAGTAGAATTCACATCTGCAGCAGCTGCTTGATTGGACCCAGAATCACCTTCTGTACCAACATTTTCAGGAGTGGAAGAATCACT
>Dhingra_Pear_16_GATCAG_L001_R1_001_paired_trimmed_paired_merged_contig_6716 FAM135B-like isoform X2
CACATGGTCTTTTCAGTGGAGGTAGTGAGATAACCACATAAAGAAGGGCAAGAGAAGAAGCTGCATTGCCAGCAACGGCTGCTACCGAAATAGGTCAGGGAAAGACCACATGATGAATCTTGCAAAAATGTCGGACTCCAAAAACTCAATATGAGCAGCCCTTCCTATGAAGGTGTTCAAGTTCTTTCCATACAATGAGGTATCAAAGTTGATGTCACAGCGCATGAACACTCGATTCTCAGACTGAGGGGCCCGTATCTGTTCCAAGCAATCACTCAGCATTTCCTGAAACACTTTTCCCTTCCTTGAGAAATCCAATGAAGCAGCCTGGCACGTATCTATTCTAGCGGAATGGTAGGGAACATAACCATCCTGTGGTGAAGATAACAGGACTATGTGCTTGAAATTCTCAAGTGTCTTCTTCTTACACAGCTTGTAAAAGAACGTATTTTGAAGATCTGGATCATCGGTGAAGGTAAGCTGATGAATGCACTGTGTGTTCTTGAGCTTCTTCAAGAGCCACAGCCCGGAGTTGAATAAAGAGTTTGAACTGTAAAGATACCCCAAGTGTGGGCCCGATATAGAAAGATATATGTACAGGTATCTTAGGAATGGCTCCATAATGCTATCTGTTAGTGCCGTTCTTATGATAACATTCCCAATAGAATGTCCCACAAAGCTAAGCTTAATATCAGCTATGTTTCCAGATCTCGAAACTTTATCCATTTTCT
>Dhingra_Pear_16_GATCAG_L001_R1_001_paired_trimmed_paired_merged_contig_6717 FAM135B-like isoform X2	GO:0052689	GO:0044255
TGAACACTCGATTCTCAGACTGAGGAGCCCGTATCTGGTCCAAGCAATCATTCAGCATTTCCAGAAACACTTTTCCCTTCCTTGAGAAATCCAATGAAGCAGCCTGGCACATATCTATTCTAGCAGAATGGTAGGGAACATAACCGTCCTGTGGTGAAGATAACAGGACTATGTGCTTGAAATTCTCAAGTGTCTTCTTCTTACACAGCTTGTAAAAGAACGTATTTTGAAGATCTGGATCATCTGTGAATGTAAGCTGATGAATGCACTGTGTGTTCTTGAGCTTCTTCAAGAGCCACAACCCAGAGCTGAATAAAGAGTTTGAACAGTATAGATACCCCAAGTGTGGGCCCGATATAGAAAGATATATGTACAGGTATCTTAGGAATGGTTCCATAATGCTATCTGTTAGTGCCGTTCTTATGATAACATTCCCAATAGAATGTCCCACAAAGCTAAGCTTAATATCAGCTATGCTTCCAGATCTCGAAACTTTATCCATTTTCTTCTTGAGGAAAGAAACTACTTCCTGGGCCAACCTTTGTCCCATTTCTCTGAAGTCACCAGATGTTTTGTCTTCATTTGCCTCTGACATTAGAAACTCTACCTTGGGATCTATCAATAGCCATTGATTTCGAATAAGCCGTAAATCCAAGTGATGCCCCTGAAAGCCATGCACAAAGACGACAAGCTTTAAAACACGGCCTTTCTTTGGTGAGATATAGTCAGATTTCTTGTTTATGGAGTCAGAGCCAGATCCAGAGAGTAAGCCAGGAGAGTTAATCACGTCCAAGTTTCTCAAGTACGAATTTTCACTAGTTGTACGCCTAGGCGCATTCAACACACGTTCCACAATGACAATAGGAATTCTTGATGGATCTCCAAATAAATGCATGTCTTGAATTGACCGATTGTTAATCTTCATTTGCGCAATACTTCGCCGATGAAGCTCAGCACGGGTAGCAGCTGTCTGGGCAGGATCGTCGGTTAATTTCCACATAGGTGAAAGTCTTTTATGGCCACCATTGTGGGAAGACTCTTCACCCCCACTACTATTCAGAAAATGATGTGGCATCTCAACCTTAGAGTAAACCATCCATATTGACCACTCAGCTCTTCTATCCTTCGCCCACGTGTCACGCAAGTATTCCAGTATCTTTGTTTTGTTAAACCTGTGGAAGTTCAAAAAAGTGTTCCATAAATATAAAACTTGATCGCCCAACGAATGAAAAGAATTCTGAAGGGCACCCCTTGATAAGTGGCGTATGGCCTCACCACTTCCAAACTCCGATGTGCCATTTAATTTCTTGTCCTGAAACTTTGTCATCTGCTGTCACCCAATTTTCTTGCAGGAAATCAAACTTTGTGTCGTCTATTTTAGATATAAAATCGGTCAAATCAATAGCTTGGTCAATAGCCTTGCCAAGTTTCTGGAGTTCTTCAAGCAGTATGTCACGAGCATTTAACAATGATTTAGCAAGAATAATGTCATTCACATCTGCAGCAGCTGCTTGTTGCTGCTTGATTGGACCCAGAATCACCTTCTGTACCAACATTTTCAGGAGTGGAAGAATCACTGGGTACCTTCAATGGGTGTGTATAAGAGACAGCTTTCAGTAGACTGATGTGTACACTAACATCAACAAGTACTGCATGGAATACATCAAAATGAACAGGGCAATATGAATGCAAACCCAGAAGAGCTTTAGAAGGAATTCGAAATTCATGGACAGCGGCAGGGCTAGCATCTAGAGAAGCCTGCAAGTCAGACCTATTTCCCAATATGGGGGCATGCAGAAGTTCAAACTTCAAAATAATAGGAGACGAGGATATACCCTCAAGTCCAGCAAGAGATAGATTGAACGATATCATGATTGATAAAAAGACATCCTGCCTGGCATATTTGATTCGAAACGGCTGACTTGAGAAGCTGTTGTCAGTATCATCAATCCTCCATACTCCATATACATCATCAGAACCCAGATCAGAAGCTTCATATTGCACAACTCTTGCTGGAGTCCCCACAGAAGTATATTCACTGTCCTCCCATCTCACTGTAATCTTAATTTGGTACCATCCCTGCTGGAAAAGGTCGAGATTGTGAAATCTGTGAATGTAAATAGCAACCTCTTGAACAGCGTCCAACATAGCCACCGGCTTAATCTTAGCCGGGGGAGGCTTGGCATCTGGCAACCTCTTTGCCGATGATGATTTATAGTTCAGACCCACAAACCACCCCAAATGCGGAAACATGCGTAACCCTAATCCAAAAAATTTGCATCCCTAATCCTCAAACACTTCCGATTTCAGCTCCAGCTCCAGCTTCCCGCCTAATCCTCATCAAATATCACCATCTCAGAAGCTCCATTTCATGGCGGAATTGACCCGATTGTGCTGCCGATGACGAAACGTAACAGTGTGGGGGAGTAGGAAATTCAATCAGCGAGCGATTGTGACTGCGATAATTGGCAATCCTGAGACGATTGTATGCTGGCAGCTAGGGTTCGTGGAATTTGGGATTCATCATTTGAAGTCGGAGTAAAAAGTCAGAGAGGGGAAGAAAACATCAGAGACCTCATCAACGTGCAATCCGCTAATTTTGTTTGCGCTCTTTTACAATATTGTCCTTGGCGACGGAAACCAATATCCGCTAAAGAATGTCGATCAAATTGCAATTTCTGTCATCCTTCCGTCTATTTTCTTTAACACGTGAAAAGTTTCCTTAGATGTCGTTTCAGCAGGTTGATTTCTTTTTAAGCAAAAGTGTTGGTTAAATTATTAGTTGTTACGGGAGAGAAATGGTGGAGATTGAACATTCATAAAGTGCGGAGTTG
>Dhingra_Pear_16_GATCAG_L001_R1_001_paired_trimmed_paired_merged_contig_29255 FAM135B-like [Pyrus x bretschneideri]	GO:0052689	GO:0044255
GATCTCGAAACTTTATCCATTTTCTTCTTGAGGAAAGAAACTACTTCCTGAGCCAACCTTTGTCCCATTTCTCTGAAGTCACCAGATGTTTTGTCTTCATTTGCCTGTGACATTAGAAACTCTACCTTGGGATCTATCAATAGCCATTGATTTCGAATAAGCCGTAAATCCAGGTGATGACCCTGAAACCCATGCACAAAGACGACAAGTTTTAAAACACGGCCTTTCTTTGGTGAGATATAGTCAGATTTCTTGTTTATGGAGTCAGATCCAGATCCACTGAGTAAGCCAGCAGAGTTAACCACGTCCAAGTTTCTCAAGTACGAATTATCACTAGTTGTACGCCAAGGTGCATTCAACACACGCTCCACAATAACAATAGGAATGCGTGATGTATCTCCAAATATATGCATGTCTTGAATTGACCGATTGTTAATCTTCATTTGCGCAATACTTCGCCGATGAAGCTCAGCACGGGTAGCAGCAGTCTGTGCAGGATCATCGGTTAATTTCCACGTAGTTAAAACCCTTTTATGGCCACCATTGTGGGAAGACTCTTCACCCCCACTACTATTTAGAAAATGATGAGGCATCTCAACCTTAGAGTAAACCATCCATATTGACCATTCAGCTTTTCTATCCTTAGCCCATGTGTCACGCAAGTATTCCAATATCTTTGTTTTGTTAAACCTGCAATGAATAAATATCACCATACAAACGTACAGAAGATCTGGAAATTAGACCAGAGGAACTAGCCCTCCTTTTTTTATTGTGGGTACAAATAGGAGATTAATCAATCAACATCAGAGAGGACCCGAGCCATTTTTATTGAACAGCTTAGACAAATTTGGGCCCTTCTAAAGGTGATGCCTTTTTTTTCCCTTCACCCGCAGATTTGCAATAACCTGTCAATACGTAATGACAGACTACTGACAGGTTATATTGACAATAAGAACTTGTTGGTATTGCACGTCCAGATGTCCTTCAATTAGGCATCCACTCTAATTCACCCTCATATGGGGGCCCCTTTACTCTAAGAGAGGATGCCTGTTTCAGTATACATATATGATAGATATGTATATGGTACCTGTGGTTTGCTACAAATGTCAAAGTCAAATTCAGTTGTGGTTTCAAATTCAATATTTTCAACTTGGCCATTTTTCTCAAAATTCTTAATTCTTTCAATCGCACTAACAAAACCACAGGTATGATGATCTTTCAAGCAGTCTGATCAGGGAGGGGTGTAGTGGCATTGCAGAAGAAGAGGAGGGGGGTGGAAGTGAGCTGGGGTGAGACTGATTTGGGAGGTGTGTGGGAGGAGTGGTGGCTGGGGTCGGGGTCGGGATAGATCAGGGGCAGTGGGATGGGGGTTCTGGGCTAGCTGCAGGAGGGGAGATATCAGAATTGGTGTTCCAGGTGGACTGAAAAGACTAAATACCCTTATTCTGACTAAAATTGACAACAAATATCAACCACAAAGGCCATATTTACAAAATGGAAACCAC
>Dhingra_Pear_16_GATCAG_L001_R1_001_paired_trimmed_paired_merged_contig_13998 FAM133B-like [Malus domestica]
CCACCGAGATCTACACTCTTTCCCTACACGACGCTCTTCCGATCTGCATGATGCACAGGCAAATCATCAAGGAGGGTTATTAAGTTTGCTACATTTATCAAATTTGAAAGCTTACTGCGGTGAATCCTCGATATAAGATAATATATAATGACAGTACCAAATGAATACTAATACAACACCCAAACCACAGTTTTTCAACCACACTTCAATTGGCAAACACAAGTACAAAATATGACTGCGCTTCGAGCTCGGAGAAAATCCTTTCAAAATCATTAAGATATAGGCCAGCAGCTGGAACTTACTCAATTCCTTCATTCACTTGTTGATTCCATGCATGGACTCCACAACATCAATCAAAACTAGCATTTAAGAACTTCAGCAATTCATTCCTTTTGTCTTCGGCCGCCTTGTCCTCCTTTGTCTTCTCAAGTTTCAGTAGAATCTTTTTTCCAGAGACAGCACTGCGACGAACTCCATCATCTTTGTCACGCCCTAAAAACTTTGAAAGCTGAACAGGGCCGCTACTTCTCTCATTCTTCTGTTTCTATATATGGCTCCCATTGCCAGGAAAAAACACAATCCAAACACATTATCCAGGCAAGCCAATGAGTACCCAGCACCATGCCACAGACCCCAGCTCCAATTTCGAAGAGCCAATCCATAAAACAGGCAGAAAGTACTATAAGCACCTCAGCAATTGAAACATAATATCATATGCATTCAGTGCCCAACACAGTGAATGCAAGAAACTGTGTGTGTGTGTCACATTTTTAATTAGCAGAACAGCACAGGCAAGTTTGAAAAGAAAATTTCCTATGTACAACTTCCTCATGCAATTTTTGTTGGGGTGTGATATCCACACACCCCATTTTACTTCTCAC
>Dhingra_Pear_16_GATCAG_L001_R1_001_paired_trimmed_paired_merged_contig_26134 FAM133B-like [Malus domestica]
GCACATACATCACCCGGAATGAACGACAAACGGTTAAAAATTACGAGACAAAACAAAAACTTTTACTTTAAAGTGATAAAATACCCCTTACAAATTGATCAATTAATCTGTTTATTAGCATGATGCACAGGCAAATCATCAAACAGCTACCAAGTTTGCTACACTGATCAATTTGAAAAAGCTTACCGGGGTGAATCCTCGATATAAGATAATATATAATGACAGTACGAAATGAATACTAATACATCGGCCAAACCAAAGTTTTTCAACCACTCTAGTTGGCGAACATGAGTGCAAAATACGACTCTTTGCTAAACTTGGAGCTAAGAGAAAGTCCTTTCGAAATCGTTAAGATGAGGGAGCAGATGCTGGAACTGACTCAACTCGTTCATTCACTCGTTGATTCCATGGACTCCACAACATCAATCAAAACTAGACAGCACTGCGACGAACTCCATTATCTTTGTCACGCCCTAAAAACTTTGAAAGCTGAACGGGGCCGCTACTTCTCTCATTCTTCTGTTTCTATATATGGCTCCCATTGCCAGGAAAGAACACAATCCAGACACATTATCCAGGCAAGCCAATGAGCACCCAGTCATCATGCCACAGACCCCAGCTCCAATTTCGAAGAGCCAATCCATAAAACAGGCAGAAAGTACTATAAGCACCTCAGCTATTGAAACATAATATCTTATGCATCTAATGGCCAACATTGTGAATGCAAGAAACTGTGTGTGCGTGTGACAATTTAATTAGCAGAACACAACAGGCAAGAGTGACGAGAAAATTTCCTATGTGCAACTTCTCGTCCAATTTTTTGTTTAGTCGTACTAAATTTATTTAACACACTCTGAAGCTGGATCAAGATGCA
>Dhingra_Pear_16_GATCAG_L001_R1_001_paired_trimmed_paired_merged_contig_26135 FAM133B-like [Malus domestica]
AAAAATTGGTCAATTAATCTGGTTATTAGCATGATGCACAGGCGAATTATCAAACAGCTACCAAGTTCACTACACTGATCAATTTGAAAAAGCTTACCGGGGTGAATCCTTGATATAAGATAATATATAACGACAGTACGAAATGAATACTAATACATCGGCCAAACCAAAGTTTTTCAACCACTCTAATTGGCGAACATAAGTGCAAAATACGACTCATTGCTAACCTTGGAGCTAAGAGAAAGTCCTTTCGAAATCGTTAAGATGAGGGAGCGGATGCTGGAACTGACTCAACTCGTTCATTCCATGGACTCCACAACATCAATCAAAACTAGCATTTAAGAACTTCAGCAATTCATTCCTTTTGTCTTCAGCCGCCTTGTCCTCCTTTGTCTTCGCAAGTTTCAGTAGAATCTTTTTTCCAGAGACAGCACTGCGACGAACTCCGTCATCTTTGTCACGCCCTAAAAACTTTGAAAGCTGAACGGGGCTGCTACTTCTCTCATTCTTCTGTTTCTATGCACCTCAGCTATTGAAACATATTATCATATGCATCTAATGGCCAACATTGTGAATGCAAGAAACTGTGTGTGCGTGTGACAATTTAATTAGCAGAACATAACAGGCAAGTTTGAAGAGAAAAATTCCTATGTGCAACTTCTCATCCAATTTTTTGTTTAGACGTACTAAAGTTATTTACCACTCTGAAGCTGGATCAAGATGCA
>Dhingra_Pear_16_GATCAG_L001_R1_001_paired_trimmed_paired_merged_contig_20229 FAM133-like isoform X1
TAGCTCGCGTCAATTCTTCTAATAGAAAGAGTTACATGAATTGTTTTCGTACAATTGATTAACACCGAATGAGATGAATAAAACGAAACTTTACCAAAGAAAGTAACCTCATCAGAGCTAACTGCTAAGGCAACTAAATATATCATGTAGGCAAAACAATGAAGAACAAACTCATCTCAAACTAATCTTCCTATTGTAGGAAGATACTACAAGGAGCTCGTATAATCCCGTTAGGTCTTCGCATTCCCGAAGAATCTTGAAAGTGGCACGGGACCGTCAGCCTCGTCATCGTCGCTGCTTGAGTGTTTGGTCTTTGACCTGTGCTTCTTTTCCTTCTTTGTTCTCTTGGACCTGGACTTGGATCGTCTTGATTCTCGGTCTTCGTCTTCACTACTGGAAGAATCTGAGGATGAGCTCGAGGAGCTAGACTCTGAAGATCTCCTTCTTGAATGCTTTCTCTTCCTGCTGCTGCTGCTGCGTTTCTTTAAATCTTTGTCCTTCTTATCTTTTTTGCGATCGGACTTACTACTAGAGTGGTTTCTTCCATTGGCAAGCTTGCGAGCCCTTTCGGCATCCAGTTGAGCTCTGTATTCTCTCATCATTCTATCAGTATCCTTCTCCAGTTCGCCCTTTCTAATTTCATCTTCCT
>Dhingra_Pear_16_GATCAG_L001_R1_001_paired_trimmed_paired_merged_contig_20230 FAM133-like isoform X1
AACGAAACTATCTCCTCTACCAAAGAAACCTCACCGGTGCTAACTGCTGAGGCAACTAAATATATCATCTTAGCGAAACAAATGGATTCTTGTAGGCAAGAAGAAGACAATAAAGAACAAACTCATCTCCTACCGTACGAAGATACACACCAATAGCTCATCTGATCCCGTTAGGTCTTCGCATTCCCGAAGAATCTTGAAAGTGGCACGGGACCATCAGCCTCGTTATCGCCACTGCTCGAGTGTTTGGTCTTTGACCTGTGCTTCTTTTCCTTCTTTGTTCTCTTGGACCTGGACTTGGATCGTCTCGATTCTTGGTCTTCGTCTTCACTGCTGGAAGAATCTGAGGATGAGCTCGAGGAGCTAGACTCTGAAGATCTCCTTCTTGAATGCTTTCTCTTTCTGCTGCTGCTGCGTTTCTTTAAATCTTTATCCTTCCTATCT
>Dhingra_Pear_16_GATCAG_L001_R1_001_paired_trimmed_paired_merged_contig_28575 FAM133-like isoform X1
AACGAAACTATCTCCTCTACCAAAGGAACCTCACCAGTGCTAACTGCTGAGGCAACTAAATATATCATCATAACGAAACAAATGGATTCTTGTAGGCAAGAAGAAGACAATAAAGAACAAACTCATCTCCTACTGTACGAAGATACACACCAATAGCTCATCTGATCCCGTTAGGTTTTCGCATTCCCGAAGAATCTTGAAAGTGGCACGGGACCATCAGCCTCGTTATCGCCACTGCTCGAGTGTTTGGTCTTTGACCTGTGCTTCTTTTCCTTCCTTGTTCTCTTGGACCTAGACTTGGATCGTCTCGATTCTTGGTCTTCGTCTTCACTGCTGGAAGAATCTGAGGATGAGCTCGAGGAGCTAGACTCTGAAGATCTCCTTCTTGAATGCTTTCTCTTTCTGCTGCTGCTGCGTTTCTTTAAATCTTTATCCTTCCTATCTTTCTTGCGATCAGACTTACTACTAGAGTGGTTTCTTCCATTGGCAAGCTTGCGAGCCCTTTCGGCATCCAGTTGAGCTCTGTATTCTCTCATCATTCTATCGGTATCCTTCTCCAGTTCTCCCTTTCTAATTTCATCTTCCT
>Dhingra_Pear_16_GATCAG_L001_R1_001_paired_trimmed_paired_merged_contig_39378 FAM133-like isoform X1
CCAAAGAAAGTAACCTCATCAGAGCTAACTGCCAAGGCAACCAAATATATCATGTAGGCAAAACAATGAAGAACAAACTCATCTCAAACTAATCTTCCTATTGTAGGAAGATACTACAAGGAGCTCGTATAATCCCATTAGGTCTTCGCATTCCCGAAGAATCTTGAAAGTGGCACGGGACCATCAGCCTCGTCATCGTCACTGCTCGAGTGTTTGGTCTTTGACCTGTACTTCTTTTCCTTCTTTGTTCTCTTGGACCTGGACTTGGATCGTCTTGATTCTCGGTCTTCGTCTTCACTACTGGAAGAATCTGAGGATGAGCTCGAGGTGCTAGACTCTGAAGATCTCCTTCTT
>Dhingra_Pear_16_GATCAG_L001_R1_001_paired_trimmed_paired_merged_contig_44049 FAM133-like [Pyrus x bretschneideri]
AACAATTTTGGGAGATTCCGACTTGTAAGCATCTATTTTATTTTTTGTCATGTTAAATTTGGTTTGAGATCAGATCAGTCACGCTGGCATCCAGAAAATCATGCACCAAAACCTAATTCGTAAACGGAACAAGTTAAGCAAGGGAAAGGCAACTGAATTTATGGAGCAAGTATAAGTACAGATGCAGGCAACCGAGAATGCAGTAGTTCAGAGGTGGGAGGTTCCCTGGGAAAGTAAATAAAGTCCAATCCAGTGAAAGCAATAACCGCAAATTAAAGGGACGTCTACTAACTGTTATTATCGGTTGCATTTGCACTAGCATCTTCTATGTGCTTTCCGTTGGGCTCACCTGAACCCCGAGGATGGTTATCTTTTTCCTCTTTTGAGTGGTGGTGACGATGCTTGTGGTGATGATGGCTATGGTGACCACTTCTCTTGTGCTTCAACTGTTTATCAGCCTCGTCGCGGTTGTCATCTGATGACTTTCCCAGAGATCTGCTCCTTCTGCCGCGTTTGTGGGAATCAGGATCTGATGATCTTGAATCAACACTATGCGATCGTGATCGCCTATGACGTTTATGGTGTCTTGCGTGCCTTTTCCTTCTAACCTCACCATCCTCATAACTTGACTCAGGGGAAACAGATCTCAAATGCCTCTGGCGTTTGTGGTGCTTAGCATGACCCCTTCGGATTCTTCTCTCGTCCTCATCACTATAAGAACCAGATGATTCTGAGTCTGACCTGGGGTGGCGTTTGTGGTGCCTCGAATGACTTCTCTTCACTGTATCACTATCATCGTCACTGGAAGAATCCGGATCAGAATCTGATCTAGAATCATGATGCCTGTGCTTTTTGTGGCTTCTCTTCTTCCTCTTCCTATCTCCTTCGTAATCACTCTCATACCCATCACTGCTATCATCACTCGAGCCTGAGGAATGTTTCTTTGGCTTTCGCTTGGATTTCTTCTCCTTCCTCATTTCACTGTCACTTGCATCGGAGTGAGTTCGCTTCTTGTGCTTCTTGTGAGTTCTTTTACTTGACCTTCTTCTCCCATCACTTCTGTCAGTGTCGCTATCGCTATCAGACTCTGACGCAGATCTTCTCTTATGCTTTGAAGATTTCAGCTTCTTCTCTTTGGCTTCGGCATCAGCTTTTGCCTTAGCAGCAGCTTCTAGTTTCTGCTCCCATTTCAGCGGGGCTTCTTTCTTCTCCAAAGCTCTTTTCTTTTTCTCCTCAACCAGCTGCATGAACCTCCTGGTGTCCATTTAGATATAAAAACCAGGACAATATCTGCATGTTGGTACGACGATGACCGGAAGTGCATCTTATATGGAGCAAACAAAACTCTTAGTTCCTTGACATTTTTATCTTAGCATCGCATATACAGAAGACAAATACTAAATGCACATCAATCAGTTATTTAAGATCAACCTACGAGTTTACAAAAAAGAACCCTAATCATAATGTTCTCTTTCCCTACAAAGTTCCAGGTATCACAAGTCGGTCATATCTGCCCTCTTCCATTCACACATCTTACGTTCCATTGTTTTTAAGCCTCGTAAACCAAACATTCCAAATCAGTCCTACACCAAGTATCTGACAATCGTTCCCCGACTAAGAAGTTAAAACAACAAAAGTTTACAAACAAAACAAAAGAATGCAAATCCATTCGGCCAAGAATAATATCCGCAACATGAAGTATGAAAATTCTCACATCAATAAAGAAACGGAACAAAAATCTGGAAATTCAATTCAGATTTCTTACCTTATATGGAGCAAACAACAGCTCT
>Dhingra_Pear_16_GATCAG_L001_R1_001_paired_trimmed_paired_merged_contig_48787 FAM133-like [Pyrus x bretschneideri]
CGGTAAATGGACAATAATGACTGTCACAAGACGCTAATGCTGCGGTATTAGCTGCGGTATCTCTAATCAATCATGCATAATCGGAACAAGTTAAGCAAGGGAAACGCATCTGAATTGAAGAAGCAAGTTTAGGTACAAATGCAGGCAACCGCGAATGCAATGCTTAGAGATCTGTCATTCACTTGCGTTTCCTCTAGCTATCTTCTAAGTGCTTTCCGTCGGGCTCAGTTGAACCCCGAGGATGGTGATCTTTTCTCTCTTCTGAATGGTGGTGACGATGCTTGTGATGATGATGGAAATGCTGGCCACTTCTCTTGTGCTTCAACTGTTTGTCAGCCTCATCACGGTTGTCATCCGACGACTTCCCCAGAGATCTGCTCCTTCTGTCACGTTTCTGGGAATCAGACTCCGAAGATCTCGAATCGATGCAACGCGATCGTGATCGCCTATGAGGTGGATGGTGTTTTGCATGCCTTTTCCTTCTAACCTCACCATCCTCGTAACTAGACTCGGGGGAAACGGATCTCAAATGTCT
>Dhingra_Pear_16_GATCAG_L001_R1_001_paired_trimmed_paired_merged_contig_48788 FAM133-like [Pyrus x bretschneideri]
TCAAGTGATGATAGCAGTGATGAGTATGAGAGTGATTACGAAGAAGATAGGAAGAGGAAGAAGAGAAGCCACAAAAAGCACAGGCATCATGATTCTGGATCAGATTGTGGTCCCGATTCTTCCAGTGATGATGATAGTGATACGGTGAAGAGAAGTCATTCGAGGCACCACAAGCGCCATCAGAGGTCAAGACTCAGAATCTTCTGGTTCTCATAGTGATGAGGACGAGAGAAGAATCCGAAGGGGTCATGCTAAGCACCACAAACGCCAGAGACATTTGAGATCCGTTTCCCCCG
>Dhingra_Pear_16_GATCAG_L001_R1_001_paired_trimmed_paired_merged_contig_20419 FAM133-like [Malus domestica]
ACTTGAGTCTGCTGCAGACAAAAGGGAAGTGCAGCGGCAGCAAAACATCCTCTTTCATTTCATTGGCACTAAAACCGAAGAACTCGTTATAGACGGATACAAATTTATAAGATGAGGCTAACAGAACACGATCGCGATTCATTTAACCAGGTTTTGGTATACATTAAAACAAATGCCGAAAACTACACTCAGCCATGCTCGAATTGAAAAGGCAAATCTTTAAGACTAGAAAATCTCTAGGATTTTGCAGGCATCTCAAAAGCAACAAGAACAATCAAACGGACAAAGCGGGGTGTTTCCAGCATCTGCATTGTTAATTCCCAACTCATCTTCTGTATAAACAGCAAGACCATCCTGTGTTCTCTTTTTCGGCTGAGAAGACAGGTCCCCAAATCCGCCATCTCTAATCCCTTTATCCTTCTTCTTCGTCTTGAGCTTGTGCGGTTTTTCAGTCGAGTTTTCTTTTGGTTTTCTACCCTTTCCAGTCCCGGTTTTCTTCTTTTTCGCTGCAAATATATCATCAATCTCAGAAGCAGGCTTCTTCGCGGAAGATGGAGACTTCTCGCCCTTCTCAGTTTCGGGTTTCTTCCTCTTTTTGGCAGATGTTTCATCAACCTCAGAAGTAGGCTTTTTCAGCGAAGATGGCGGCTTTTCCTCTTCTACAACCGTATCATCTTTCACCTCTCTGGGAGCTTTTGATTTACTCTTTTTTCCCATCTTTTCAGGTCCCAATTCCCAAACCCTTAGGTTGCGAAGAAACGGT
>Dhingra_Pear_16_GATCAG_L001_R1_001_paired_trimmed_paired_merged_contig_20420 FAM133-like [Malus domestica]
AAGAACAATCAAACGGACAAAGCGGAGTGTTTCCAGCATCCGCATTGTTAATTCCCAACTCATCTTCTGTGTAAACCATGAGTCCATCCTGCCTTCTCCCAAATCCGCCATCTCTAATACCTTTATCCTCCTTCTTTGTCTTCGGCTTCTCAGGTTTCTCAATCGCGTTTTCTTTTCGTTTTTCAGCCTTTCCAGTTTCGGTTTTCTTCTTCTTTTTCGCTGCAAATATTTCATCAATCTCAGAAACGGGCTTCTTTGCAGAAGACACAGGGTTTTCAGCCTT
>Dhingra_Pear_16_GATCAG_L001_R1_001_paired_trimmed_paired_merged_contig_26133 FAM133-like [Malus domestica]
CAATCGCGCTTTCTTTTCGTTTTTTAGCCTTTCCAGTTTCGTTTTTCTTCTTCTTTTTCGCTGCAAATATTTCATCAATCTCAGAAACGGGCTTCTTTGCAGAAGACACAGGGTTTTCAGCCTTTTCAGTTTCGGGTTTCTTCCTCTTTTTGGCTGAGGATGTTTTATCAACCTCAGAAATAGGCTTTTTCGCCGAAGATGGCAGATTTGCCTCTTCTGCAGCAACTGTATCATCATTCACCTCAC
>Dhingra_Pear_16_GATCAG_L001_R1_001_paired_trimmed_paired_merged_contig_13685 FAM114A2-like isoform X1	GO:0005829
TCGGACAAAGGCAAAAAGAAAGAGACCAGAGATGATGGAAATACTGATGAGATGAAAACTCTTCATGATTCAAGCGTCAGTAAGGCTGCTGATATGGCGGCTGGGTATTATATCTTGTTCAATTTCTTTTTTTTTATTGTCTTTTAATTTTTGCTTCCATGAATGGCTGTTTTAGTTATTTTGATTTTTTTATTACATTCATCTGATTTTCATAATTTACTCATTAACTTATCTTTTTTTTTCTTTTTTTGACAAACGATAGTGTTAGTGGGTTAAATTGTTAGTTAGGGGGAAGGGGGATCAGTGGGGATTGAACCTGCACCAGGGTGCATATGCATAATTGCTTTCTGCCACCGCGGTAATTTGCTCATTAACTGATCTTTAAGCTTGTATAAATCTACTAGCATAGTCTTACCTTTTTTGCTTCATTACTGTGTATTTGTCCACTCATTTTACAAACAAACGACTATGTGTACGCTAAAGCCAGCATCTGATTACAGAAACTATAAAACTACATGATGAGACAGATTTTCATTAAGCCACTGTTGATGATGTGTCCTTTCCCTGTCCACCGTCCTTCTCAGTCTGAATTGATTGGAGATCTGAGGCTTCCTGCTAGTTGATTTTAAAAATAATATCTTTATAATCATTTGCTTATGGAGGTGTGTGTTTATGGATCATATAAGTCCCAACATCGCATCAATTTGGTATTTGACATGCGTCACGCTCTCAAAAAAATGTTAGGGTAATGCTAAGGAGATCACCAAGTTAAACCATATTTTGTAAACCACATGACGTGGTTGTTGGTGATTGGATTATTACCTAAGTATAGATTAACGTGCTTATTTTCTATTGGTGACACATCACTTGGTTTGCAAATGTGGTCTAAAAAGTTGTTTAGGTAGCATTACTCTAAATGTAAATCTTTTAAAGGTGGGACTGCTACAGGGGAGTCCTATGAAAAGCTATTGCTGGGTACTGATATGTATTGTTTCAAAACCGGATTGCATTTTCTCACTTTACATATGTTTTACAATTTCAACAGCGTCCAATTAAAAGAAATGGAAGTCATTTGCTCCTCTTGGTTTTGTAACCTTGGCTGACATATTGCATTAGAAACATGCCTGGTCTTCTATACTTAGTTTTGTTTATTGTTATATCATGCTTTGTTACCATGACTTTTAAACTTCTCTACTTGCGTTCTTTTTAGGTTCACAAGTGCCTTGGCAGGACAAGCTGTTAACGATATAATTCAAAGAACCACTGGAAGATTAGAGAGTCTTCACTCAGAGGGGGTTCATGTACATAATTATCTAGTCTAACAGTATGGTATTCTATC
>Dhingra_Pear_16_GATCAG_L001_R1_001_paired_trimmed_paired_merged_contig_141321 FAF- chloroplastic
GATCAAGAGGTTGCCATTCCCCATGCACATCCAAAAGGAATTCCCGACCCACCTACATCTCCATCTAGGCCTTAAAACCCTAATTTTTCCAGAAGCAGCTACAAACGCTGATCCCCACGTCATTCACAACCACAAGCTTTCACTACACTCACCATCTACATCAAGGACGTCGTCGCTTTCTTCTTCTGTGTTGATGGATAGTTCCTCGTCTTGGTCGTCATCTGCAGTGGACGACCTGA
>Dhingra_Pear_16_GATCAG_L001_R1_001_paired_trimmed_paired_merged_contig_86005 FAD-linked sulfhydryl oxidase ERV1-like isoform X1
ATCCGGACTGTACAGGATTTGATCTGCCAAACATGCACCGAATATATGTCTAAAGTTCAAAAGTATACTAAAGGAGCATCTGGAGATTGTACGAGTGCGGCATTTGAATCTCGCATTTAGATATTTGATAGGAACTGACCCTATGACGTAGTTGTGAACTACGGGACACTAGAATAAAACGAAGGTGATGAGCAAAGTTGAAAATGAAGATGAAATTGTGAACCTCAGAATTTCTTGAAAGTGATCTGCACATTCTTTGCAGGGGTACATTCGTGATAATA
>Dhingra_Pear_16_GATCAG_L001_R1_001_paired_trimmed_paired_merged_contig_44495 FAD-linked sulfhydryl oxidase ERV1	GO:0005488	GO:0016491
CTTTTTCGTGCTGAGGATGTCTTTGGGTTCGGGATGATCGGCGGAGCCATTGTCTGACGAGGCTACCACTCTGTAGGAGGAGGAGGAAGAGGTGGAGAGAAGGCTTTTTTTGGGCGGTGGGTGATGGCTTGTGAGGTTGGGCTATGAGATTCGAGAGTTGGGTTTGAATCGAATTGGAGACTTTTGCAAAAGTTTGAAACAGGGCATGGAATGGATGCTCCGACATCTTCACAGACATCGAAGGGGGCAACGTTTGGCGGGAAATAAGGTTGGTCTTATTGTTTATAGGGTTTTTCTTTCAACTCTTTTTAGATGAGTTCCTTTTTTGTTTGCCAACCTTAATTTTCTTCTAAATACAACGATATTGGAGTTGCGCATTTATACAAACCATATGGTAAGTTTTGTGTTTTCCCATATAATCGGTG
>Dhingra_Pear_16_GATCAG_L001_R1_001_paired_trimmed_paired_merged_contig_44496 FAD-linked sulfhydryl oxidase ERV1	GO:0005488	GO:0016491
TCATTTGTTATTTATTTAATCTATCGTCTAAGTTCCTTGCACAACCTCCCCACTAGGAACACAATCTAAAACTAAGTTCCATTTTTATGAGATGTCACATCCATGAGAGCATAACTACAAAAACCGCAAAGTATGCGTTGTGCTATTTATAATCAACTGTAAGGACATGTAGCGAGATCAAGTTGGACTAATCTCGCTTTGTTGGATTCTTTGTGCATGGCTAGATGATAGCATGACAATTTATCTGCAGCTCATGAAATTCCTTATACGGAAGTTGATTACAATCAGCGATTTGTGCAATAATACCATCAACTCTAATCATTCAACAAAGTACTTAAAATGCATTGTCGCCAAAATCTCCGGTAATTCCTAGTAGATCGCAAGCACGCTGTTCACACTCTAACTTGCCCCAGCGTGCATCAACGCGTTCACAGGGGAAAACCGGTTTGTTAAGGCTTCTATTAACTGTATTATGCACATGACACAGCCATTGGGAGAACTCGGCATGCGATCCAGCCTGTACAGGATTTGATCTCAGAATTTCTTGAAAGTGATCCGCACATTCCTTGCAGGGGTACATCCGTGATAATATCGACATCAGTTCCTTTACATCCTTCTTCTGTTGCCTTGTCGGTTTATCTGGATACTGAGCAGCAAGAGTGTGAAGAAACGTCCAAGTGGATCTTCCGAGTTCTTCTTTAGTCAAAGGAGAAACCGATTTTCCCATTTTCGTGCTGAGGATATCTTTAGGCTGGGATTGGGTGGAGCCATTGTCTGATGAGCCTGCCACTTTGGAGGAGGAAGAGAGGAGGCGTTTTTGGGCGGTGGGTGATGGCTCGAGAGACTGCGCGATGAGATTCGAGAGTTGGGTTTGAATCGAATTGGAGACTTTTGCAAAAGTTTGAAAGAGGGCGTGGAATGGATGCTCCGACATCTTCATACACATCGACAGGGGGAATATGTGGCGGGAAATAAGGTTGCTCTCATTGTTTCTAGGGTTTGTAATGACGGCTCTCTCTAC
>Dhingra_Pear_16_GATCAG_L001_R1_001_paired_trimmed_paired_merged_contig_66623 FAD-linked sulfhydryl oxidase ERV1
CTTCCGGTAATTCCTAACAGATCGCAAGCACGCTGTTCGCACTCTAACTTGCCCCACCGAGCATCAACTCGTTCACAGGGGAAAATCGGTTTGTTAATGCTGTATCAATATCTCCACATTAGATATCAACGAATATAATTTACTAAAATGTAAACATTATCAGGCTTCTCAGATTACAGAACCAGAACAGTGGAAGATTTCTGCTGAACGAACCATCTGTTAACCGTATTATGCACATGACATAGCCATTGGGATAACTCAGCGTATGATCCGGACTGTACAGGATTTGATC
>Dhingra_Pear_16_GATCAG_L001_R1_001_paired_trimmed_paired_merged_contig_68228 FAD-linked oxidases family isoform 1 [Theobroma cacao]	GO:0004458	GO:0005524	GO:0008891	GO:0019154	GO:0042802	GO:0050660	GO:0051596	GO:0055114
CTAACAGCCAAGGAACCAGAGCAACGTGTCGCACACATTCCTCCAATTGTTGCACCAGGCCCTGGATCCAGGGGAAAAAATAGACCATAAGGAGCCAGGTATTCATTCAGCTCCATCCATCCAATCCCAGGCTCAACAACAACATCCATGTCCTCAATATGTAATGCTTTAACATGGTTCATTAATGACAAGTCAATGCATACACCTCCATTGGGAGACAAGGTGT
>Dhingra_Pear_16_GATCAG_L001_R1_001_paired_trimmed_paired_merged_contig_68229 FAD-linked oxidases family isoform 1 [Theobroma cacao]	GO:0004458	GO:0005524	GO:0008891	GO:0019154	GO:0042802	GO:0050660	GO:0051596	GO:0055114
CTAACAGCTAAGGAACCAGAGCAACGTGTCGCACACATTCCTCCGATTGTTGCACCAGGCCCTGGATCCAGGGGAAAAAATAGACCATAAGGAGCCAGGTATTCATTCAGCTCCATCCATCCAATCCCAGGCTCAACAACAACATCCATGTCCTCAATATGTAATGCTTTAACATGATTCATTAATGACATGTCAATGCAAACACCTCCATTGGGAGACAAGGTGT
>Dhingra_Pear_16_GATCAG_L001_R1_001_paired_trimmed_paired_merged_contig_71096 FAD-dependent oxidoreductase family [Theobroma cacao]	GO:0016491	GO:0055114
CTTCTAGGTCTAAGAGTTTGTGGACAGAACTCTTGTGCAAATGCAATTCTTTGACTCCTAAGCCAGAAGCACAAAGTTCCTTCACCAAATTTTGACATGCTAAGAACAGTGCCTGTAAATAGCGTTGAGGATGAACATTAACAGCTTCAGGCATATAAAAGGAGGCATCAAGAGGTGGAGATATGCCGGGTACGAGATTTTGGGCAGCATCCTTGTCAAGGGTTTCTATTCGGCAACTAGCAAGGCAACCCCTTCTTCTAACAATTGGCGTTGGGCCGTCAGAATTTTGAGCAACGGAAGCCACGGCGGCTTCAGCAGCGCTCAAAAGGTTCAAGGACTCACTCCAGCAGTCGGCAGCACGCCATAGAAGCTTAGCTTTAGGGGAATAAGGGTGAAGAAGCCCACCCGAAACCCCGGACGCGCCGCCACCGATTCCAGCTTCATCGTATATGTCGACGCGGATGTTGGAGTCTTTCGGACTCTGCTTTAGCAAGTGCCACGCGACGGAGAGGCCGGCGAAGCCAGCCCCGAGCACTGCGTACCTCACACAACTCGGACTCAGACTCGGAGGAGGACGGTGGCGCTGAGTCAGAGAACTCGGTGACCCAACAGAACAAGAAGAAGAAGAAGACGCCATCCTCCCCCTGCCGCCACCTATCCCCTCTTCCCTTCTTTTGT
>Dhingra_Pear_16_GATCAG_L001_R1_001_paired_trimmed_paired_merged_contig_67321 FAD-dependent oxidoreductase family [Populus trichocarpa]	GO:0016491	GO:0055114
TTCCAAGAGGTTAATTCATGTGGGATTAATTCTTCATTACATGAAAGCACAGCCTGCGCCATCAACTTCCCAAGCCAACCATGGTACAACAATCCCCTTGAGCCAAGCCCTCCAAATAACCAGTAGTTGGAGCTTTGGTTTTTGCCTACGATGTCATCGACACAACCCAAAAGGGGGAGTGAGCCATGAGGAGTAAGTGGCGGCATTGCCCTCAGGCCAGCCCTGGCTCTGGCAAACTTCCAATCTTTTAGGACAGGATAAATGGCACGTGCCTTTGGCAGAAGCTCTTTAAGGGCTTCCCTGGCTTCATCTGCAAATACATTTGGTGATGAATTTCTTGATTTCCATTCCCATGTCGAGCCCATATACAAACACCGAGGACGCTGAACAGCGAACCAAGCATCTGACAATATCAAGGGGCCAAGGCTTGGATACGCCTCTC
>Dhingra_Pear_16_GATCAG_L001_R1_001_paired_trimmed_paired_merged_contig_71097 FAD-dependent oxidoreductase family [Populus trichocarpa]	GO:0016491	GO:0055114
TTTTGACATGCTAAAAACAGTGCCTTCTTCTAACAATTGGCATTGGGCCGTCAGAATTTGGAGCAGCGGAAGCCACGGCGGCGCTCAAAAGGTTCAAGGACTCAGTCCAGCAGTCGGCAGCACGCCACAGAAGCTTGGCTTTAGGGGAATAAGGGTGAAGAAGTCCACCGGAACCGCCGATTCCAACTTCATCGTATATGTCGACGCGGATGTTGGAGTCTTTCGAGCTCTGCTTTAACATGTGCCACGCGACGTAGAGGCCGGAAAATCCAGCTCCGAGCACCGCGTACCGTATACAACTAGGACTTAGACTCGGAGGAGGACGGTGGCGCTGAGTCAGAGAAATCGGGGACCCAACTGAACAAGAAGAAGAAGAGGCCATCCTCACTGTGCCGCCTCCTACCCCCTTTTCTCTTCCTTTGTTTTCCTTATTCAAAACGAGTCCATTTAAGTTTTCGC
>Dhingra_Pear_16_GATCAG_L001_R1_001_paired_trimmed_paired_merged_contig_6882 FAD synthetase chloroplastic-like	GO:0003919	GO:0016301	GO:0009231	GO:0016310
GAGGAATAGTCGCACTGGGAAAATTTGATGCCCTTCACATTGGTCATCGAGAACTTGCGGTTCAAGCATCCAAAGTTGGACCTCCGTTCCTTTTGTCATTTGTTGGAATGGCTGAAGTACTGGGTTGGGAACCAAGAGCTCCCATAGTTGCGAAATGTGATCGCAAACGGGTTCTTTCCTCTTGGGCCCCGTACTGTGGTGACATGGCACCTGCAGAGTTTCAGATTGAATTTTCAAGTGTTCGACGTCTAACACCAAGGCAATTTGTTGAGAAATTAGTGAAAGAGCTTGGAGTGCGTGGGGTTGTCGCAGGTGAAAACTACCGATTTGGATACAAAGCTGCGGGTGATGCGACAGAGCTGGTGAGGTTGTGTGAAGAGTATGGCATTGAGGCATATATCATAAATTCTGTTATGGACAAGAACGAATACTCCATAAATATACAGTCGAGTGATTTGAAAGACAGAGGACAAGTCTCCTCTACTCGCGTTCGCCGTGCCCTTGCTGTGGGAGATATGAAGTATGTCTCACAACTGTTGGGTCGGCAGCATCGTCTGATAATGAGTACTGCAAAGGACCAGGAAGGATTTGCTGGCAGCAAACACAAGTTGTCAGTTCCAAAGTCTGCTTTGTTAAATCTGGCTCCAAAGGAGGGTCTATACGAGAAGTGTTATCTTTGTAGTGGGGAGGATGATGACCTAGCATCATCCTGCAGGGTGGTGGTTGACACGGGGTACG
>Dhingra_Pear_16_GATCAG_L001_R1_001_paired_trimmed_paired_merged_contig_6881 FAD synthetase chloroplastic	GO:0003919	GO:0016301	GO:0009231	GO:0016310
AAAATCAAATCATTTAAACATACTCAAGATTGCGAATCACCAAATTCAATACGTAAGAGCCTCAAGTCCTGTGTACCAACTCTATTACATACGCCTACGTCTACCTCATCATCCATTTCTATATGGACGTACCCCGTGTCAACCACCACCCTACACGATGATGCTCGGTCATCATCCTCCCCAATACAAAGATAACACTTCTCGTATAGACCCTCCTTTGGAGCCAGATTTAACAATCTAGACTTTGGAACTGATAACTTGTGTTTGCTGCAAGGAAATCCTTCCTGGTCCTTCGCAGCATTCATTATCAGACGATGCTGCCGACCCAAGAGTTGTGAGACATACTTCATATCTCCCACGGCAAGGGCACGGCGAACGCGAGTAGACGAGACTTGTCCCGTCTTTCAAAACACTCGACTGTATATTTATGGAGCATTCATTCTTGTCCATAACAGAGTTTATGATATAAGCCCCAATGCCATACTCTTCACACAACCTCACCAGCTCTGTCGCATCACCCGCAGCTATGTATCCAAATCGGTAGTTTTCACCTGCCACAATCCCACACACTCCAAGCTCTTCCAATCATTTCTCAACAAATTGCCTTGGTGTTAGATGTCGAACACTTGAAAATTCAATCTCAAACTCTGCAGGTGCCATGTCACCACAGTACGAGGCCCAAGAGGAAAGAACCCACTTGCGATCACATTTAGCAACTATGGGAGCTCTTGG
>Dhingra_Pear_16_GATCAG_L001_R1_001_paired_trimmed_paired_merged_contig_26098 FAD synthase-like [Pyrus x bretschneideri]	GO:0003824	GO:0019761
TTCATGAGGGTGAATCCTATATTGGATTGGTCATACAGAGATGTGTGGGCCTTTCTCTTAACTTGCAAATTGCAGTACTGCAGTCTTTATGATCAAGGTTATACTTCAATTGGAAGCATACATGACACAGTTCCAAATGCATTATTGAGCATTAACAATTCATCTGAAAACAGAGAAGTATTTAGACCTGCGTATTCCTCCTTCAGTTCATGGGAATAAGCCTGCTGCTATCAATGGCCTTGATGGTGTGGGCTTACATAAGAGTGGCCTACTCATGGCCTCAGCCATTGCTGTGGGGGATGAGATTCTGTTTGGCACTGTTGAGGATCAATTAGGGCCTTCACTGTGTAAAAAGCTCCATTCTATTGGCTGGTCGGTATCACAAACTGTTGTTGTTCGGAATGATATAGATGCTGTGGCCGAAGAAGTCGAGCGACGCCAATCAACTAATGATATGGTATTTATGTATGGAGGGGTTGGCCCACTGCACTCAGATGTCACTTTGGCTGGTGTTGCAAAGGCTTTCGCGGTTCGTCTGGCTCCTGATGAAGAATTTGAAGAATATCTGAGGCATCTTATAGGTGATCAATGCACTGGTGACCGGAATGAGATGGCTCTGTTGCCTGAAGGTATCACTGAACTATTGCATCATGAAAAGCTGATCGTCCCTTTGATCAAGTGTAAAAATGTAATAATCCTTACGGCAACAAATGTCTTGGAGCTGGATGAGCAGTGGAACTGTCTAATTGAACTAATGATATCTGACGGTGCGCTAGCAACGTTGCAACCATTTGTATCTAGGCACTTGACAACAAACCTTACAGATGTAGAAATTGCTCAACCTCTGTCAAAACTTTGCCTGGAATTTTCAGACCTTTACATTGGTTGTCGTCGCAAATCAAGGAAGGAGCCTCGTATAATCTATTTTGAGGGCAAGGACCAAGATCGAATTCAATCAGCCATAGAGGCATTGTGCAAGAAGTTCCATCCGGGGGCTTTCGTAGAAATGGACTCAAGTTGATGGCAGCGGTTGTTCAACTGGTCTTCTGATGCTTCAAAATGCTGAGTTATCCTGCACTTGAACCGGCCTCTCTTGTACGAAAATGATGATGGAACAAGCAGAACCCTCTCAGTATATTTGAATGGAACAAGGAGATCATTGAAGTGGAATTTGGAAGGGGGGCAAGATGAGAAGAAGGAAAACATTACAACATTATAGATGCGGGTAACTGGGCAAAGCCCCCCCTCCCCATGAAATTGGGGAAATGTTTAACTAATGATTATGGACAAACGAACTCCGCAGTGGATGCAATATAAGTCAGTTTACAATTCTATTTGAGGTGATCGACGGGACGGTTCTTTTCGATCACTTGTTGGCTTTATCTTGGTCAAGCACACAAATCCAATGTAAAACTAACAAATTAACTTATTAAGGTTCATTTGACATGAATCTAACGATGTCACTTATGTTAGTGTCGTATGAATAATTTTATTGCCTGTTTGACTGCTAATTGTACAAATAAACTGTTGACATTGTTTAGGGTGTTTTTATCGTGA
>Dhingra_Pear_16_GATCAG_L001_R1_001_paired_trimmed_paired_merged_contig_33633 FAD synthase-like [Pyrus x bretschneideri]	GO:0003824	GO:0019761
AGTGCGCGTAGCGTTGATATCACATATGCAAATTCCAGGTAGACGAACCCAAAACCAAAGCCCGTTTCGCAGATAAGCAACTTGTGGCATCCATCCAACACGAAATACTCCCAAAACCCAATTTTGTTTTGATTCAAAACTCCTTCGGATATTCAATCAAATTACTCCCATTCGACCTTCAACTCCATAGCCACCTCCCTCCGCCAAGATTTCCATTGCTTTGAAGACTGGTATTTTCATGTGAGATTTCTTGATTGCTAACATTTGAGGGGAGATGGAGATTGACAAGGCAATCAAAGAGTGTGATGATCGAAGGCTTAAGACCAAGTACAACAGCGCTATCTATGTTATTCAGAGAGCTCTTGCGCTCTACTCTATTGAAGAGGTTGCCTTCAGCTTTAATGGGGGAAAGGATTCAACTGTTTTGTTGCACCTACTCAGGGCTGGCTGCTTTTTGCATAAAGGGGAGCAAAGCTGTTCTAATGGGGGTGTAAAATATTTTCCAATGCGAACGATATATTTCGAGTGCCCATCTGCTTTCCCTGAAATCAACTCGTTTACTTATGATACAGCCACTACCTATGGTTTGCAACTGGATATCATTCGCTCTGATTTCAAGTCTGGTTTGGAGGATTTACTAAAATCCAAACCAATCAAAGCTATTTTCCTTGGTGTCCGAATCGGTGATCCTACTGCGGTTGGTCAAGATCAATTCTCTCCTAGTTCAGTTGGATGGCCACCCTTCATGAGGGTGAATCCTATATTGGATTGGTCATACAGAGATGTGTGGGCCTTTCTCTTAACTTGCAAAGTGCAGTACTGCAGTCTTTATGATCAAGGTTATACTTCAATTGGAAGCATATATGACACAGTTCCAAATGCATTATTGAGCATTAACAATTCATCTGACAACAAAGAAGTATTTAGACCTGCGTATTTACTTTCTGATGGAAGATTAGAGAGAGCCGGAAGGGCTAAAAAACTTTCTTCTTCGGTTCGTGGGCATCAGTCTGCTGTTATGAATGGCCTTGATGGTGTGGGCTTACATGGGAGTAGCCTACTCATGTCCTCAGCCATTGCTGTGGGGGATGAGATTCTGTTTGGCACTGTTGAGGATCAAATAGGGCCTTCATTGTGTAGAAAGCTCCATTCTATTGGCTGGTTGGTATCACAAACTGCTGTTGTTCGGAATGATATAGATGCTGTCGCCGAAGAAGTCGAGCGACGACAATCAACTGATGATATGGTATTTATGTATGGAGGGGTTGGTCCACTGCACTCAGATGTCACTTTGGCAGGTGTTGCAAAGGCTTTTGCTGTTCGTCTGGCTCCTGATGAAGAATTTGAAGAATCTCTAAGGCATCTTATAGGTGATCAATGCACTGGTGACCGGAATGAGATGGCTCTGTTGCCTGAAGGTATCACTGAACTATTGCATCATGAAAAGCTGATTGTCCCTTTGATCAAGTGTAAAAATGTAATAATCCTTACTGCAACAAATATCTTGGAGCTGGATGAGCAGTGGAACTGTCTAATTGAACTAATGAGATCCGATGGTGCACTAGCAACGATGCAACCATTTGTATCTAAGCACTTGACAACAAACCTTACAGATGTCGAAATTGCTCAACCTCTGTCAAAACTTTGCCTTGAATTTCCAGACCTTTTCATTGGTTGTCGCCGCAAATCAAGGACGGAGCCTGTTATAATCTACTTCGAGGGCAAGGACCAAGACCGAATTCAATCAGCCATAGAGGCATTTTGCAAGAAGTTCCATCGGGGGGCTTTTGTCGAAATCAACTCAAGTTGATTGCAGCGGTTGTTCAAGTGGTCTTCTTTTGCTTCAAAATGCTGAGTTATTCTCCACTTGAACCGGCCTCTCGTATACCAAAATGATGATGGAACAAGCGGAATCCTCTGTATATTTCGATGGAACAAGGAGATCATTGCAATGGAATTTGGAAGGGGAGCGAGACGAGAAGGAAAACAGAAGAACATTATAGTTGCTGGTAACCGGGC
>Dhingra_Pear_16_GATCAG_L001_R1_001_paired_trimmed_paired_merged_contig_43848 FAD synthase-like [Pyrus x bretschneideri]	GO:0003919	GO:0019761
GAGTTGATTTCAGGGAAAGCAGATGGGCTCTCAAAATATATCGTTCGCATAGGAAAATCTTTCACATCCTCGTTAGAACAGCTTTGCTCCCCTTTATGCAAATAGTAGCCAGCCCTGAGTAGGTGCAACAAAACAGTTGAATCCTTTCCCCCATTGAAGCTGAAGGCAACCTCTTCAATAGAGTAGAGCGCAAGAGCTCTCTGAATAACATAGATAGCATTGTTGTACTTGGTCTTCAGCCTTCGATCATCACACTCTTTGATTGCCTTGTCAATCTCCATCTCCGCTCCGAATATACCAGTCTTCAGAGAAATGGAAGTCTTGGAGGAGGGAGCTGGCTATGGAGTTGAAGGTCGAATGGGAGTAAATTGATTGAAT
>Dhingra_Pear_16_GATCAG_L001_R1_001_paired_trimmed_paired_merged_contig_81927 FAD synthase-like [Pyrus x bretschneideri]	GO:0003824	GO:0019761
TGTATGGAGGGGTTGGTCCACTGCACTCAGATGTCACTTTGGCAGGTGTTGCAAAGGCTTTTGCTGTTCGTCTGGTATGTTTGTTTTGGCTGAACTTTCTAAAGCACTAAAGAGTGATATGTTATTGAATCTGTTAGTATTTCATTCTTGGAAAATGGAAATCTGTATTAATCCTTCAACCATCGACTTGTAAAATGGAATCCATGAGAATATCATTGAGATGTCCGAATTTATGCAATTATTTTAGTTTTTCTCTAAGCCCCTAACAATATTGAGGTTGGTCAATCTTCATTGTTTAGGCTCCTGATGAAGAATTTGAAGAATCTCTAAGGCATCTTATAGGTGATCAATGCACTGGTGACCGGAATGAGATGGCTCTGTT
>Dhingra_Pear_16_GATCAG_L001_R1_001_paired_trimmed_paired_merged_contig_82844 FAD synthase-like [Pyrus x bretschneideri]	GO:0003824	GO:0019761
ACGAACAGCAAAAGCCTTTGCAACACCTGCCAAAGTGACATCTGAGTGCAGTGGACCAACCCCTCCATACATAAATACCTACATAGTAGTTTCGAAAAACATTGACTAGACACTAGAACAAAAAAAGGAAAAATCTCTCATCCATTTCATAACTAATAAAACCCCTAAGAACTATCAAACAGGCTGTAATGATTTACCATATCATCAGTTGATTGTCGTCGCTCGACTTCTTCGGCGACAGCATCTATATCATTCC
>Dhingra_Pear_16_GATCAG_L001_R1_001_paired_trimmed_paired_merged_contig_89725 FAD synthase-like [Pyrus x bretschneideri]	GO:0003824	GO:0019761
TCCAAACCAGACTTGAAATCAGAGCGGATGATATCCAGTTGCAAACCATAGCTGCTTAAAAAATAATATGTTACTAGAAGGCTACATCTCGAACCTTTAAATCTATCCTAAAACTAGAACTTATGATCCTCAATGACATTTTAAGACATAAGTAAACAATGAGAGTAAAACAGGAAGCATCTCTCACGTAGTGGCTGCATCATAAGTAAACGAGTTGATTTCAGGGAAAGCAGATGGGCTCTCAAAATATATCGTTCG
>Dhingra_Pear_16_GATCAG_L001_R1_001_paired_trimmed_paired_merged_contig_101000 FAD NAD(P)-binding oxidoreductase family [Theobroma cacao]	GO:0004497	GO:0071949	GO:0044550	GO:0055114
TGGAAAGGAATATCAAAAGGAATATCAGACGTTGGTACAGATGGCGCAGGAAGTACTGTCCGTAAGCTGGCTGGAGTAAATATGAGGGTGAAAAGGACTTGCAGAAGCTTGTGAGCGTCCATTCCTTGAGCAAAGATCTTGGGAAGTACTTGCTCAGTGAGAGACCTGGCATGCTTTTTTTTTATCTTCAATACTGAAGCTGTAGGGGGTTCTTGTGGCTCATGATCTCGAGCAAGGGGAATTTGTTTTACAGATTCCATTTTATCCACCTCAGCAAAACCTTGAAGATTTCAGTC
>Dhingra_Pear_16_GATCAG_L001_R1_001_paired_trimmed_paired_merged_contig_120479 FAD NAD(P)-binding oxidoreductase family [Theobroma cacao]	GO:0009507	GO:0016491	GO:0015979	GO:0055114
TCCGCAAGAACAAGGGCGGCAAACAGCCCTGATGGTCCACTACCCACCACCGCAATTTTCGGTTTTGTAGCTGTGGGATGCGCGTATGTCCCTCCGGATCCATTTTTCGTGTTATGTCCACCACCTCTTGAAACTATACCTTGATGGACTTTCTTAAAGTCCTGTATTATATTGATCAAATCTCCAGATTTTCTAGCTTCAGGCATGTGTTCTACTAGCCCAACTTTCGGCTCCAACTCAGATATGAAGTCCCAAGCACGAGGCTCGAGACTCAGA
>Dhingra_Pear_16_GATCAG_L001_R1_001_paired_trimmed_paired_merged_contig_39143 FAD NAD(P)-binding oxidoreductase family [Theobroma cacao]
GTAGTCGCCGGTTCTTTTGAGGCTGTTTCAAGGAAGCAAGCACTCATGAATACTTTTGGAGAGCTTGTAAATGAATGCATACATGGCCATATTGAAAAAAGTAGTACTAGTCGGTGCTCAGCTGAAGGAGACCAATGTCAGTTATATAAGCTGTGTGCTTTCAGCTGACTACTAGCACTATTTGCAAACTTAAGCAAATTTCATTCCCATTTACAGGAAACATAAAAACCATATTCAACTCAAGTAATAAATAAAACAAATGTCCGTTGCACCAAGCGAGCAGCCCACTGAAAATGCAATCAAAACCACCACGTTTATACATTAACAGAACCAAACCGTCATTACAACAGACTACACACCTCAAAAACTAATAGCTGACTTAAGCTACATCAGCCCTCCAATCCACACTAATCTAAAACAATGGAACGTCCCTAAATTAATTGGACTCGAAGCCTATAGAAAACCAGAAACTTTCCCCTGTTCCACAAAATTTATTTGTCCTCCACTTTTCTGTTTGCCCTGAACAGACCTTGCTTTCCAGAACAACCTATACCTAAGCCTCAAAGCGATCATAGCGACTAAAAATATCGTCAATACTATCAATCAGATCATTGCACATAGTGCAATCAAAAGGTGATATTTCCTATGAGCAGGTGATAAGCCAACACTAAGCCTCTTTCTTCTGGATAATGTTACAGGTACAAACTTCTCCACAAGCTTATCCAAGCAAGTATTTTGTACCTTATGGGGTACCTTAGACTTCCAAATCAACGTGGCACAAACAGGCTACGGATACATGACAACAAGGCTTGTGGAGTGTGGAAATAATAGGCACTAACGAACTCCTCTCACCATTTATTTTCCTAAAACTAAATCCTTTTCCCATTACAACAAAAACAAAAATCAAAACAAAGCAGTTCATAGATTAATACTTTTGAACTTAGAGGTAGTCGCCGGTTCTTTTGAGGCTTTCCGCCTAGAGAAACCACCCTCCTATTTTCCAACTCCTTTCTCTCCTTCCA
>Dhingra_Pear_16_GATCAG_L001_R1_001_paired_trimmed_paired_merged_contig_43798 FAD NAD(P)-binding oxidoreductase family [Theobroma cacao]	GO:0009507	GO:0016491	GO:0055114
AAAGCTCAATGGCATACAAAACCTCGCGGTTTAAGTGGTAAGTTCGTATGCTTGTTCTGTAGCCGTCTGTGTTTCAAACTCCATCCCGGGAAATTGTCCGATATCATGTCCTTTAAGATTTTGAAACTCATTGCGTAAACCAACAGCAAACTCTTCAGGACGGTCTCCGCTGCTTTGGAAATAGTCTGCAATATGATTGGCAAGAGCAATTCCACTTAAGGCGGCTGACTCGACATTTGAACCCAGTAACCAATCACCACATATACCAGCCCTTCCAAGAGGATCAAAGATGCAGGGGACGCCGGGTGTATTAGTTGGAAGTGCCGCACCCCATAACTGGATTCGAGTGTAAAAGGGGCTCTGAAGTGATCCTTTAGGTAATCCGAGAGCATCTTCAACACCCGAGAGCATGCCCGCCTTCACCTTCTCTGCCGTGGCAGTTGGTATATTCTCCTGTGGAACCTTGTTCCGCTTCCCATAAGCTGCAGTACTAAGAAAGGTCCAACAGTGAGGACCTTTACTTTGGGAACCCTGGAGTTTTGTGGTATTATTTGCCATCCAAGAGACGGAATCAACCCCTTTTACAAAAGCTCCTTCGAAAGGAATTTGAAGTGGATCCTCAAATGCTGCAAGGAGGGCCCATATCGAGCTCAATTCCAGCCTCTTCATTTGTCCATAAACTAGTGGTAAGCCCGATGATGCAAGTAAGCGGTTTGCACATTTACCATTATGCGCGATAACAATCGCATCAAACTTCCCATGCGGTTTTCCATTCTCACTCAAATGCCACATCCCATTGAAGGGCTCGAGTTTACTTATCCAGCAAGGTCTCTCCACATTAATCATACGAGCCTGAGAAAGTAATGAGTCAGCAACGGGGCGCATTCCATTAGCACCTATATACCTTGGAGAAGAAGAAGGCAGCTGAGCAAAATTACCACCCACTTCAAGCTCTCCTATCGTACCCTGCCATTCTCGAACCAGACCTTGCTCCAACCACCCTTGAACCAACCCAACAAACTGAGGATCACTGGCTGTAAAGAACTGAGCTGCATGATCAAATATCAGAGGCTGAGGATCCACTACTCTGGTTCCCAATCTTCCTCCCAAACCATGAATACCCGTGTCGAAAACGGTGGAGCGGACGCCGCGTTTCTCCAGAAAGAGAGCACAGGCGAGGCCCGCCATGCCTCCGCCGATGATACCAACAATGGGGTCATCGGAAATTGGAGTGGTGAAGCTCACCTGCTCCTGCTTGAACGTTTTCTTCAGAACCGACCTTCTCGAGGCGCCGTGCTTTTTACCGAACCTGGGGGAGGGCCTTCGGCCGTCCGCGGCGGCTCGTTTCTTGGGTGGCGGTGGTGGTTTGGGTTGGGAGGAGCAGATTATGGTTAGGGGCTTGTGGGTTTTGAGGGGGTGGAGGCGGAGAGGGGAGTGGAAGGAGCAAAGCATGGTTGTGGAGTTTTTGGAGGGAGAGAGATTATACGACAGAAAATTGTTGAGAT
>Dhingra_Pear_16_GATCAG_L001_R1_001_paired_trimmed_paired_merged_contig_72606 FAD NAD(P)-binding oxidoreductase family [Theobroma cacao]	GO:0009507	GO:0016491	GO:0071949	GO:0015979	GO:0055114
AGGTACCTGGAGTGATGGAAAGCTGGTGACAAGGATTGGAAGAAACAGTGGCAGTGTTTTGGCGGTTATGGAAACGTTAGTTCACTTTGGGGCTCCCGAAGGAATCTTGGTTGACGGAAAGCCTCATCTGGGAACAGATAGATTGGTTCCATTACTTCGCAATTTTCGGCAACATCTGCAACAGCTGGGTGTTACCATAAAGTTTGGGACTAGGGTAGACGATCTCCTTGTAGATAATGCACAAGTTGTAGGTGTCAAAGTTTCTGATTCAGCTGACAGACAGTCTAATAGTCAGAAATGGGAATATGATGCTGTTGTTCTAGCTGTTGGGCATTCTGCACGCGATTTTTACCAAACACTTCTATCTCATAACATAGACTTGATCCCGAAAGATTTTGCTGTTGGCTTGCGTATTGAGCATCCTCAAGAAGTAGTAAACAGTTTACAGTATTCTGGATTGGCAACTGAGGTTCGCAGAGGACGTGGTAAAGTGCCAGTGGCAGATTACAAGGTTGCCAAATATGTTAGTGGAAAGGATGGGGAAGAACCTTCAGGGGCAACAAGTCGTAGTTGCTATTCCTTTTGTATGTGTCCTGGTGGTCAGGTTGTTCTCACTAGTACAAATCCATCTGAAATCTGTATCAATGGCATGTCATTTTCTAAACGTGCGTCAAAGTGGGCAAATGCTGCACTTGTTGTAACAGTCTCAGCGAAAGATTTTGATGTATTGAATCTCCGTGGACCTCTTGCTGGGGTTGAGTTTCAGAGGGAATTTGAGCAAAGAGCAGCTAGAATGGGCGGGGGAAATTTTGTGGTGCCAGTGCAGACGGTTACGGATTTTATGGACAATAAGTTGTCAGTGACTTCTGTGCCACCATCAAGTTATCGATTAGGAGTGAAGGCAGCAAATCTCCATGAGATTTTCCCCATTCATATAACAGAGACG
>Dhingra_Pear_16_GATCAG_L001_R1_001_paired_trimmed_paired_merged_contig_49406 FAD NAD(P)-binding oxidoreductase family [Medicago truncatula]	GO:0009507	GO:0016491	GO:0055114
CCGGCGTCCCCTGCATCTTTGATCCCCTTGGAAGGGCTGGTATATGTGGTGATTGGTTACTGGGTTCAAATGTCGAGTCAGCCGCCTTAAGTGGAATTGCTCTTGCCAATCATATTGCAGACTATTTCCAAAGCAGCGGAGACCGTCCTGAAGAGTTTGCAGTTGGTTTACGCAATGAGTTTCAAAATCTTAAAGGACATGATATCGGACAATTTCCCGGGATGGAGTTTGAAACACAGACGGCTACAGAACAAGCATACGAACTTACCACTTAAACCGCGTCATCACATGAAGAAA
>Dhingra_Pear_16_GATCAG_L001_R1_001_paired_trimmed_paired_merged_contig_138270 FAD NAD(P)-binding oxidoreductase family	GO:0016709	GO:0071949	GO:0006744	GO:0019243	GO:0055114
GAAATCAACAGAGTAAGCCTTCTGGAAACCGTCCAGGATTGCCATCATTGTAACATTTGCCGATTTCCCCTCAGCTTCATATTTCTTCAACAACAATACATCAGTAATGTCTGTTCCCACTGCAATTCCCTCACAAATGATTCTTGATAGAGCAAATGCGTCTCCAAACCCCAAATTAACCCCTTGCCCAGCCAAGGGGTGAACGGTAGTGCTGCATCGCCAATTAGAACCACATGCCTTGATGCGTAGTTGTTGGCATGCATCAAAGACAAAGGAAACACCATTCTTTCAGATGCCAACTTCAACGCTTTTGGCGGAACTTTGAAGTAGTCATTGGCTGATAAATTCGTGTCTGTTTTAAACCAAGAAAATATGCTTCCACCTCCCGAGGTGCTTGACTTAGTTAGGATGAGGGCCAAATCCATAATCCAGAGCATAAT
>Dhingra_Pear_16_GATCAG_L001_R1_001_paired_trimmed_paired_merged_contig_25568 FAD NAD(P)-binding oxidoreductase family	GO:0016021	GO:0016709	GO:0071949	GO:0006744	GO:0019243	GO:0055114
TGCACAACTGGGAATACGAGTTGTAAGTTTTACTTGAAAAGAAAATGGCTCAAGAATCCCCGAGGCATAAGATTGTTGACAAGAACATTTATTGTTTTACAAGACTGACGGAAAAAATGAAAACGTCTCACAATATTTACATCTGTCTCTAAGAGAAAATTGGCAATCTTTGATCCCCTGATGCGTATGAAATAATACTCCTCTTAAGGGGTGGAAAGTACTGTGCTCCATTGAATGCAGCTGCCCGTAAAACATTTAAAGGACCGAAATCAACGGAGTAAGCCTTCTGGAACCCGTCCAGGATTGCCATCATCGTGACATTTGCTGATTTCCGCTCTGCTTCGTATTTCTTCAACAACGATACCTCGGCAATATCTGCTCCCACTGCAATTCCCTCCGAAATGATTCTTGAAAGAGCAAACGCGTCTCCAAAACCCAAATTAACCCCTTGTCCAGCCAAAGGGTGAACGGTATGTGCTGCATCGCCGATTAGAACCACATGCTTTGACGCGTAGTTGTTGGCATGCATCAAAGACAATGGAAACACCATTCTTTCAGACGCCAACTTCAACACTTTCGGTGGAACTTTGAAGCAATCATTGGCAGATAAATTCGTGTTTGTTTTAAACCAAGAAAATATGCCTCCACCTTCCGAGGTGCTTGAATTAGGATGTGGACCAAATCCATAATCCAGAGCATAATTGACATCTTTCACAAATTCATCCTCAGCCTTTAATTTACGGTCAGTTGCTTCTTTCGGTTTCATAGTCCAAACAATATTGCTGAAATTATCACCTATTGGCAAAAGTGCAATTGGCCCAGCAGGTAGAAAGCGTTGCCATGCACATCGGTTTTCCACACTATGTTCGACAGTACAAATGATTGCATTCTGCGAGTAACTCCATCCAGTTGTCTTAAATCCTGCCAACTCTCTAACACGTGACTTGGACCCATCAGCTCCAACCACCAATTTTGCATATAGACTGTTGCCATCAATTAGATCAAGCTTCGCTAAGTTCCCCTGCTCATTCAATCCAGATGACGTGCTTCCCACCCCCATGGATAAGTTTCTTGGCTGTAAAGTCATTGTGGACAATCTGGAAGGGTAGATAGTCTTCTGGAAATCTGTATTCTGCATACATGACAATAGAGAACTGTGCAGTACTTTATTCTCCACTACACACCCCAGAGAATCTTTATGTACATCTCTTGCATCGTACCTTGTATATCCTAAGCCAGTATAGTCCCAAACCTGCATTTGATCAAAATATGCATGTCTATTCTGTTCCACATATTTCCAAGCGCCAATATCTTTGAAGAGAGATATGGTCGCAGGTGTTACTGTACTGACCCTTGGATCAGGGGGGTCTTCTTTCTTGATGCTAAGCCCATTTGATACTGCGGGATTGCTATCAATGATGGCAACTTTCAATTGCTTTGTCAACGGCATTTTTGCCAAGGAACAAGCAAGAGCCATGCCAACCATCCCTCCTCCAACAATAGCAATGTCATACGGATTGCTTTTATTCGAAAAATTCGGCTGCTCCACA
>Dhingra_Pear_16_GATCAG_L001_R1_001_paired_trimmed_paired_merged_contig_68548 FAD NAD(P)-binding oxidoreductase domain-containing [Arabidopsis thaliana]	GO:0016491	GO:0055114
AAATGTTATGAGAAATGATAAAAATTTTCAAATAAGATACCAAACATGCCCTAAGAGATTTATGGAAAAGCTGATGCAAAGACTAATTTTAGACTACAGTTCAGAGCGAAACTAAGATTCCATGAATACCTAGAGGTAGAACGGCCAGGCTTGCTGCTTTCACAATGAGCCCAGCTTAAAACTTCAGAACTTCTTATTGAGAAACATTTAAAGGGTATC
>Dhingra_Pear_16_GATCAG_L001_R1_001_paired_trimmed_paired_merged_contig_53519 FAD NAD(P)-binding oxidoreductase [Medicago truncatula]	GO:0009507	GO:0016491	GO:0071949	GO:0015979	GO:0055114
AGCACTCACTCTCTGTGTTTGACAAAGAGTTACCAGGTTTTATATCCAAGGAGGCTCTTCTTCATGGAGTGGAGACTAGGACTAGCTCACCCATCCAGATTCCCCGCGACAATGATACTTATGAGAGCACATCGTTGAAAGGTCTCTACCCTGTTGGTGAAGGAGCAGGTTATGCTGGAGGGATTGTGAGTGCAGCTGTGGATGGCATGTACGCTGGTTTTGCAGTGGCAAAGAATTTTGGTTTGTGTAATGAAGGCATCGAGTCAATTTTGGGCAAGGCTCGGAGTGCTGGATTTTTGGAGTACTAGAAGCATAGTTGGTGTTTCTTAAAGTTGGTTCGGAGTGCCCAACAACACAAGCTCAATCATCTACATTGGAGAGCTGAGCTCGATAAGATTTCCTGTTCCGTCGATGATTCAAACTCCTCAGTAGAGTAATCCAATTGATGGGTTTGGATGAAGATTGTTGGAAGAACGCAGTTTTGACATTTGCATCCCATCAGAGACTGGTTTATATATGATTTAATTTGGATATATTGCTAACATGACATTAACATAGCTCGATCTCTAGCCACGAGGCACATTTCAATCAAGCAACATGAACTCGGGAAGATTCCTATAAGATTTTGTAGATCTGAGTATATCAGATTACTTGATCAGAAAGCTAACTATTTGTTGTTTATCATGCTATACATTGTACACCCCCAGCAAAGTTTTAGTGTGGACTGTGGAGTTTGTTTTCTTGTTTTTTTAACTTTCAGTATGAACTGACCTTTAAGAGCATCTCCAATGGAAGATGCAAAATGCCTTGAAATGGGGCATTTTACATATCTTGTTGTCCAGAAAGCACTCCAATGGACAGGATGTAAGTACCCATCTTGGCCCAAAACTGTAAATAGCCATCTTGTTGTTTAAGATCTTTAGAAGGTGGACCCCGCTAGAAAAGAGAGAAAAGCAAATGGGATCCCAAGTTTACATCTCCCCCATTGGAGTAGAACTTGTAGTTGCATCTCTCCATTGAAGATGCAAGATGCCTTGGAATGGACATTATGCATCTCTTGTTGTCCAGAAAGCACTCCAACGGACAGGATGTAAGTACCCATCTTGGCCCAAAAC
>Dhingra_Pear_16_GATCAG_L001_R1_001_paired_trimmed_paired_merged_contig_11410 FACT complex subunit SSRP1-like	GO:0005719	GO:0035101	GO:0003677	GO:0003700	GO:0000394	GO:0006306	GO:0006346	GO:0006366	GO:0007267	GO:0009616	GO:0009855	GO:0009887	GO:0010014	GO:0010050	GO:0010051	GO:0010073	GO:0010228	GO:0010267	GO:0035196	GO:0048439
CTTCTTGATGACGCAGACGATGATGCTGTTGACCCACATCTTGTTCGTGTGAAGAATGAAGCTGGTGATGATGAGAGCGATGAAGAGGATGAAGATTTTGTTATTGACAAGGACGATGGAGGTTCTCCTACTGATGACTCTGGGGAGGATGACTCAGATGCTAGTGAAAGTGGAGGTGAAAAAGAGAAGCCTGCGAAAAAGGAGTCTAGAAAGGAACCTTCAACTTCCAAGGTATCATCTTCGAAGAAACAAAAAACCAAAGATGCAGGTGAAGATGGTTCAAAGAAGAAAAAACAGAAGAAGAAAAAGGATCCAAATGCACCGAAAAGAGCAATGTCTGGTTTTATGTTCTTCTCAAATACGGAGAGAGATAATGTAAAGAGAGAGAACCCTGGAA
>Dhingra_Pear_16_GATCAG_L001_R1_001_paired_trimmed_paired_merged_contig_7183 FACT complex subunit SSRP1-like
TGGCTCCTCTTCTTGATGACGCAGATGATGATGCTGTTGACCCGCATCTTGTCCGTGTGAAGAATGAAGCTGGTGATGATGAGAGTGATGAAGAGGATGAAGATTTTGTTATTGACAAGGATGATGGAGGTTCTCCTACTGATGACTCCGGTGAGGATGATTCTGATGCTAGTGAAAGCGGAGGTGAAAAAGAGAAGCCTGCAAAAAAGGAGTCTCGTAAGGAACCTTCAACTTCCAAGGTACCATCTTCCAAGAAACAAAAAA
>Dhingra_Pear_16_GATCAG_L001_R1_001_paired_trimmed_paired_merged_contig_13366 FACT complex subunit SSRP1	GO:0005719	GO:0035101	GO:0003677	GO:0003700	GO:0032440	GO:0000394	GO:0006306	GO:0006346	GO:0006366	GO:0007267	GO:0009616	GO:0009855	GO:0009887	GO:0010014	GO:0010050	GO:0010051	GO:0010073	GO:0010228	GO:0010267	GO:0035196	GO:0048439	GO:0055114
GAATAAGGGTGGGAGGTTTTGGTAGGAAAAAGAAGCTCTTCTCAAGAGGATATAGAACTCCATCTTCAGCTTTCAGTGAAGATTTGACAGCATAACCATCTTGACAGCTGCGGAATTTTCCTGGTTTCGTAACTTTGGCACCAGACAAGCCACGCAATATTGTGGTGAACACTTCATGCATTAGTCCCTTATAAGATAGTTCTAACTTGTCCTTGTATTTCGTGTTCAAAAGTTCTTCACTCATGGTCAGTTCGGTTTGATACACAAGGTCAGTTTCAAACTGCAAAACAATATGCGGGTACAATGTTTGGCCTTTACGGATGGGAGGATCAAGAGTGACAACAACAAAGGTATGAGGCTGGTTAGACCTAGGAAGTAGAAACAGACGAACAACACTGCTGTACTGAATTTTGAAATCATTAGCCCCTTGAAGCCGCAAGAATGAAAGATGAAGTTCCACACTGTAGCGACCCCTTGGTGTGAGGATTGCAATGCTATCAAATGTGGTAACAGCATCTTCACCTCCAGCACCAACATCTGCCATTGACATGATTTTGTCACGAAAAACCTGAGCAGGAGGATGACTCTCGTCACCAACAAATTGAGTGTTGGAGTTAGGTATATGAAAGCTTATTTCCATCAAAGAATCTTTCTCATTAGCTCCTGTTGTATCATCCACGTGGAACTCTAAGATGACATCATTTTTCCCCTGAAGTTGTGTTTGTGAGACATCAGCCAAAGATACCTCAAATGCTTGCTTGGAGTCAACCAAGAAAGTCAGCATATTCCCACTTAAATCGACTTCTCCCCAATTACGTCCGCTGACAGAAAGTTGCTTCTCTGCCGGTGTTAACCCACATGTATTTTGAAAATAATTGGTCAGACTAGTGACATCCTGGTCACGAAATCCAATGAACTTGTAGTATAACCCGTCTTTAATCTGAACACTAAGTTGGTTAGTCTTTGGGACCTTCATCCATGTTACCCCAACAATGTCAGCTTTATCAACCTCAACTGCTTTACCCCCTCCCTGTTTTTTCCATAAAATCCCTCCTGAAAATATTTTTAGCTGCCCCGGATTCGTGCCGCCGCGGCCGCCGAGGGAGATATTGTTGAAGAGGTGGCCGTC
>Dhingra_Pear_16_GATCAG_L001_R1_001_paired_trimmed_paired_merged_contig_13367 FACT complex subunit SSRP1	GO:0005719	GO:0035101	GO:0003677	GO:0003700	GO:0032440	GO:0000394	GO:0006306	GO:0006346	GO:0006366	GO:0007267	GO:0009616	GO:0009855	GO:0009887	GO:0010014	GO:0010050	GO:0010051	GO:0010073	GO:0010228	GO:0010267	GO:0035196	GO:0048439	GO:0055114
GAATAAGGGTGGGAGGTTTTGGTAGAAAAAAGAAGCTCTTCTCCAGAGGATATAGAACACCATCTTCAGCTTTCAATGAAGATTTGACAGCATAACCATCTTGACAGCTGCGAAATTTTCCCGGTTTCGTAACTTTGGCACCAGACAAGCCACGCAGTATTGTGGTGAACACTTCATGCATTAGTCCCTTATAAGATAGTTCTAACTTGTCCTTGTACTTCGTGTTCATAAGTTCTTCACTCATTGCCAGGTCGGTTTGATACACGAGGTCAGTTTCAAACTGCAAAACAATATGTGGGTACAATGTTTGCCCTTTACGGATAGGAGGATCAAGAGTAACAACAACATAGGTATGAGGCTGGTTAGACTTCGGAAGTAGAAACAGCCGAACAACACTGCTGTACTGAATTTTGAAATCATTAGCCTGTCCTTGTAGCCGCAAGAATGAAAGATGAAGTTCCACGCTGTAGCGACCCCTTGGTGTGAGGATTGCAATGCTATCAAATGTGGTAACAGCATCTTCACCTCCAGAACCAACATCTGCCATCGACGAGATTTTGTCACGAAAAACCTGAGCAGGAGGATGACTCTCGTCACCAACAAATTGAGTGTTGGAGTTGGGTATATGAAAGCTTATTTCCATCAACGAATCTTTCTCATTAGCTCCTGTGGTATCATCCACATGGAACTCTAAGATGACATCATTTTTTCCCTGAAGTTGTGTTTGTGAGACATCAGCCAAAGATACCTCAAATGCTTGCTTGGAGTCAACCAAGAAAGTCAGCATATTCCCACTTAAATCAACTTCTCCCCAATTACGTCCGCTTACAGAAAGTTGCTTCTCCGCCGGTGTTAACCCACATGTATTTTGAAAATAATTGGTCAAACTAGTGACGTCCTGGTCACGAAATCCAATGAACTTGTAGTATAACCCGTCTTTAATCTGAACACCAAGTTGGTTAGTCTTTGGGACCTTCATCCATGTTACCCCAACAATGTCAGCTTTATCAACCTCGACTGCTTTACCACCTCCCTGTTTTTT
>Dhingra_Pear_16_GATCAG_L001_R1_001_paired_trimmed_paired_merged_contig_21007 FACT complex subunit SSRP1	GO:0005719	GO:0035101	GO:0003677	GO:0003700	GO:0000394	GO:0006260	GO:0006281	GO:0006306	GO:0006346	GO:0006366	GO:0007267	GO:0009616	GO:0009855	GO:0009887	GO:0010014	GO:0010050	GO:0010051	GO:0010073	GO:0010228	GO:0010267	GO:0035196	GO:0048439
GGAGCCACACCACCATTTGCTGCTTGGCCCTCTCCTAAGTTCATGATTTTGAGACCCTTTGAACTGATGAAGTCAAAAAGATTATGATATTCATTCCTCTGAATGTTTCGGAACAGGTGTTCTTGCTCACTTTTGAGTCTGATGAGAAGATCAAAATAGTGCATATTTGAGCCTCCAGCACCATGCCTCTCAAATTCCACATAGTCAATCTGATCATGAAGAATAAGGGTGGGAGGTTTTGGTAG
>Dhingra_Pear_16_GATCAG_L001_R1_001_paired_trimmed_paired_merged_contig_10954 FACT complex subunit SPT16-like [Pyrus x bretschneideri]
CCTCCGCATAAAATTGCACGTCCTTTGTCTTTTTGTTTCCTACCATAATATGATCGTGCAGATGAAAGTGCAGCAGGGTAATCATTTCCTTCTCAGCTGGCTGGAAAAATGCATGTTTGATATTGCTAAACATAACATCGACACGTTCTTCAGACCTTGAAGTCGAATACCGGAATCCATTCGCGTGGGCTTCCAGTGATCCAGTGAGCTTTCTTCCACGACCCCCAAAAACGGGGCGAATCCATAGATCTGGCAATCTTTTTGGCTTGAATTTGGCTCCTGAAATTTGCAGCTTCTCCTGCGTAACTAAAGTTGCCCTTTCAGCTTTTTCAGATTCCCTTGAGGCAACCTGCCTGCGAAGAGTTTTAATTTGCTGTACTACTTCACTTATATGCCTCGGGTCCTTGGAACGGAATGAAACTTCCTTTAAAAAAATTGACCCTTGAAACTTCAGGGAGTTTGCATCATGAGGGCTAAACGGAGTACCAGGTACATTAAAGATTATACGGATGTAGCAATTCCGGTTAGTATCCTGCTGGCTGGAAACACTTTTCACAGTGGCTATGTGAAAAGGAATCATGTTTCCATAAACCGGCAAGAGGATAGCTTCATTCCTCTGGTCAACCTGAATCATCAACTCTTTTGGAGCAGGCAGATCATTGACATTCTTATATGCAATCAGATCACCAATTGTCTTCCCAGCACCACGGTTGTCGTTAGCTGCAGAACCCCCACCAGCAAGCCTTCTAGCAGTTTCTTCATTCTTTTGGCGGGCAAGTTCGGCTTGGTGCTGCCTTCGTAGCTCTTCTTTCGACATTTCATGGTTGTCTGATCTAAGTGTGGCCTTACTCATCGCACTCCCGGCACCTTTACTACTGGATCTAGGTTTTGCCTGCTCTTCTTCTTCATCATCATCATTGAATGAGTACGCCACATCCTTAACAGCTTTGCTTGAATTAGTCAATACTTCCGGGGTCTCCTTACCAACAATAACTGTATCTGCTATTAACAGTGAAAATATCTGGGTCTTAGGGTCTTTTGTCTGTGCCTGCACGTTCTGGAAACCCAGAGAAACGTTGAAAACCATGCCTGGTCTCAAAACTCGATCATTCTTAGCATTAAGATTAAGCCCCGACTCACGAAATTCAAGGCCAATTCCAGTTCCAGCTGTTTTGGTCAAGTTTCCAGTCAGCTCTGGAGCCTCCTTTTCAACTACTGAGAGTGCAGCTTGGTATGCAGCACTTAACTTCTTCCCAGATTTTAAATTACTGATTGCAGCTTCTTGAGCTTTAAGCAGAACCTCATATGCCTTGCTCTGCATAGAATTTGCATCAATCAGATAGGTTCGAGCAATATTTGAGCAGTAGCTTTTATACCTTGATCCAACAGCACATATAATCACACTAGTAGAGTCATAACAAAGGTTCTCATCATTGCTTGAAGCACTTGGCTTCAGATCAAATTCTCCCCCACTCTGAAAAATTGGAGGATAGCAAATATCAACATTTGCTGCTGTCAGCTTCACCTTAATTCTTGCAGGCTCCAATATGACCTTTTCCGTTTCATCCATCAATGAAGAATGGGAAATTTTCTTTTCCTCATCAATGACCTTCTCAAGCTTAGGTACCACAAATGTCTTCATCACTGATGAAGTCAAGTATGCCGCTTTCTTCACATATGTAAGCTCAACCAGGTCTTTGACGGCAAACAAGTCTGAGAACCCATTGGTCACATCACTCAACTCAAAATTAGCATTCTTCAACTTCTCACTCCAAGTCTCCAAAAGCTTCCCTTCAGGAGCCTCTCTTGCTATGTGTCCAACAATAGGA
>Dhingra_Pear_16_GATCAG_L001_R1_001_paired_trimmed_paired_merged_contig_35500 FACT complex subunit SPT16-like [Pyrus x bretschneideri]
TTGAGTTTCACATGCATCACAACTTCAACACCAACAGCCTCTTTTGCAGGCTTTATCACAACATCAAGGAGAGAAGCCTTTTTCTGGCTACACAAAACATGGATCTGCTTCTTTGAGAAAACCATGATAGTTTCTGGGAACTCATAACCGAGCAACCAGATATTCATTGCTGAGGATTTCAGATACCGCAGATCCTCAGAAGTTGGAGGAGTTGCTATTGCAAGTGCATCAGATTCACCCCATAGATCACTACGATGTTCCCTCCAATGCAAATACATCATCTTTAACCGCTTGCTGAAGTTATTGAGATCAATGGAATATGCACTGG
>Dhingra_Pear_16_GATCAG_L001_R1_001_paired_trimmed_paired_merged_contig_37216 FACT complex subunit SPT16-like [Pyrus x bretschneideri]
CCTCCGCATAAAATTGCACGTCCTTGGTCTTTTTGTTTCCTACCATAATATGATCGTGCAGATGAAAGTGCAGCAGGGTAATCATTTCCTTCTCAGCTGGCTGGAAAAATGCATGTTTGATATTGCTAAACATAACATCGACACGTTCTTCAGACCTTGAAGTAGAATACCGGAACCCATTTGCGTGGGCTTCCAGTGATCCAGTGAGCTTTCTTCCACGACCCCCAAAAACAGGACGAATCCATAGGTCTGGCAATCTTTTTGGCTTGAATTTGGCTCCTGAAATTTGCAGCTTCTCCTGTGTGACTAAAGTTGCCCTTTCAGCTCTTTCAGACTCCCTTGAGGCAACCTGTCTGCGAAGAGTTTTAATTTGCTGTACTACTTCACTTATATGCCTTGGGTCCTTGGAACGGAATGAAACTTCCTTTAAATAAATTGACCCTTGAAACTTCAGGGTGTTTGCATCATGAGGGCTAAATGGGGTACCAGGTACATTAAAGATTATACGGATGTAGCAATTCCGGTTAGTGTCCTGCTGGCTGGAAACACTCTTCACAGTGGCTATGTGGAAAGGAATCATGTTTCCATAAACCGGCAAGAGGATAGCTTCATTCCTCTGGTCAACCTGAATCATCAACTCTTTTGGAGCAGGCAGATCATTGACATTCTTATATGCAATCAGATCACCAACCGTCTTCCCAGCACCACGATTATCGTTAGCTGTAGAACCCCCACCAGCAAGCCTTCTAGCAGTTTCTTCATTCTTTTGGCGGGCAAGTTCGGCTTGGTGCTGCCTTCGTAGCTCTTCTTTAGACATTTCATGGTTGTCTGATCTAAGTGTGGCCTTACTCATGGCACTCCTGGCACCTTTACTACTGGATCTAGGTTTTGCACGCTCTTCTTCTTCATCATCGTCATCATTGAATGAGTATGCCACATCCTTAACAGCTTTGCTTGAATTAGTCAATACTTCTGGGGTCTCTTTACCAACAATAACTGTATCTGCTATTAACAGTGAAAATATCTGGGTCTTAGGGTCTTTTGTCTTTGCCTGCACGTTCTGGAAACCCAGAGAAACGTTGAAAACCATGCC
>Dhingra_Pear_16_GATCAG_L001_R1_001_paired_trimmed_paired_merged_contig_8068 FACT complex subunit SPT16-like [Pyrus x bretschneideri]
CAAAAGTAGAAGGGATAGATAGTTGAGATAGCTCGGGAGCCTTCCAATTCCTCGAAATCAGAAGAGGGCGGTTCTTCCAATCTTTGGCTCTCGGGGGATCCAATGACAAGAATTTCTTGCGATATCTAGGTTTAAAATTAAAAACTAGTTTCACCCTTAATGGTAATCAAATCGAAGAGATAGAGGAAATCTCTGAAACCTAAGGATACGCCTAGCTTCAGACCCAATGCTAGGAAGGTCGACATAACCAAGTAAGAGTTTGGGTTTAATTACATAGGGTGAGTATTTGTGAAGAATAAGATGGGATGAATCATGGGGTGGAATGGGAAATTAATGGCCCCTAAGTAGTCTCGAGACAAAACGGTAGACCCAATTGGGATACCGAAACCTGAATACATGTCGGCTCTGACAGGAAGTGGGCTGAGGTGCATGTCATATGGAACGTGACATTTGTCACGAGCCTTGACGATTTCAAAGTGTGGTGGAGTAAGACCAATGTGTACGTCTCGACACGAGGAATGGGATGGGGGACTTGCCAGCCAAAATTGATTCGAGAAGATAAGAAGAGGAATTTTGACCCGTAAGCGTAAATGAAATGTTTGAAATATTCTCATATGAGGAGTTCGAAATGGAACAATTACCTATAAGCCAAGAGGCCACTCTGAAACGAGAAATCACAAGCTTGGTGGAGAAACTTAATTTATAAAAAGAGAAATGAGCGCATAAGGAGTTTGGACGTCAATCTTTAACCTTATGGATGAAACTCTAATTGAGGGGATGGGGGCTATGGACAGTCTGGTGGATAGGACAAGACATGTAAGGAAATTATTCTTTTCTCATGTGTATTTCAATGTGTAGTCACAATCTAGGTGATGAGAGACGACGATTTGACAAGAAGAGCAAGAGAAGAGAGCTTGTTTCGATGCACATGTTCAAAAGTGGAAAAGCGTACGTGACAATAGAATTTAGCTGGGCATGAAATTATGAAACACATTGAACCCAAGGTAATGACACATAAATATGTATATATGTATGTGCATAGAGATATATATAAATATATGAAAAGTGTGTGTAGAGATTCGCATGTCGGTACGCAGAGATATGCACATATATGTTGCATGTAAGTATGTCAGTGTGCCTATATATATACCTATATATCCACACACACACACACGTGCATATATATATATATATATATTATGTATAAACCTAAACGAAATCCAGCCTAGACGTACAAAATAGGAACTAGGTGTGCAGAGATAACTTTGTCAGTCAACTTTCGTAAGTTATGTGAAGGTGTTAGTCAACTTTTGTAAACCATACGAAGGTGTCAACCCACTTTCGTAAATTATGCGTCAGTCCACCACGTCCGTAAATTGTGTGAAAGTGTTTCACGTTCATAAGTTCCACATTCGTAAACTACACGAATGTGCTCCAAGTTCGTAAATTATGATGTGATGTTTGTAAATTATGCGAAAGAATCAATTGACTTTCGCAAGTTACGAAAAGAGTCAGTCCACTTTCGTAAGTCATGCGAAGATAGTCCACATTTGTAAAGTTACGGAAAGTGTCAGTCCATTTTCGTAAGTCATGAATCAGTCCACTTTCGTAAGTCATGAGAAGATAGTCCACGTTCGTAAAGTAACAGAAAGAGTCAGTCCACTTTCATAAGTCATGAGAAGATAGTCCACGTTCGTAAACTATGCGAAGATGTTCCAAGTTCGTAAATTAAGCTGTGATGTTTGTAAATTATATGAAGGAGTCAGCTAACTATCGCAAGTTAGCGACAGTCAACTTTTGTAAATTATGGTTTAGGTGTCAGTTTACACTCATAAATTATGCTGAGATGATAGTTACTAAATTCTGAGAAGATGTCAGAGCATTCGAGAGTTAGGCAAAGGCTGTAGTAAATTAGGCCTTAGAAAAAGTGGCTTCCACAAATTGGGCTTTAGAAAGAAATGCTTGAAGTTTTAGCTTGGCTTAAAGAATATAGTTTCAAGGCCTTACGCGATCGAAAAACTCAGTTTTTCCCTATTTTGCATACATAAAAAAGGGGAAAATGGGGTATTGTGGGAGGATAAAGTCCAATTTTGACTCATGGGCCAATATCAATCATCCAAAGAGATGATGGTGTGCAAGAAAAACAGTGAGGAAAGCCCACAATTAGTATACAGACGCAAGGGAAACGTGTCTAGATAACTACCTCCACTACGGAGGACCACTAAGGAAGAGGGAGAGGAAGACAAGTCGTGGTACTTGTTTCCCAAGCATGTAGTCCTATAAATGTGGAGAGGAGCCAAATATCAAGGTACGTAATTAGAACCCGAGAGAAAGCAGATAATGGAAAATCAATTGACTGACTTGAGCGTCGGAGTATCTCTTGCAGGTACCCCGCCCAGACTAGCTACGGAGAAAGACTGCCACCAATGTCACCTAAATTTGGGCCTCTTGGGCAGGCTGCCACCAATGTTCCTCTTGTCGGGAACTCGAGCCTTTCCAAAAGCCTTAACCTTCCTTCTGGCCCTCTCCTCTTCACTGTCAGACGCATTCCCTTTTTCCCTGTCTGCGTGGCTTGCTTCTCTCTCCAACTCTTCCCATGTCTTTCCTTCGGCCTCTTCTGAGTCTTCTCCGGATTCTTCTTCCTCATCATCTTCCGACTCCACTAATGACTCGCTGTCATCATCCTCCTCGTCTGAACCTGAATCCGACTGCACATCTGAAGGCACATACCCACGGTCAGACTCCTGAGAATTGTCAGAATCCGAATCACTAATATCCATGTTCAAAAATTCCCATCCACCATCCTCTATGAACTTCTCAGGGTCTTCAGTAATGGTTTTGAGAATAGGACGCCAGTTGAGATTCAACCTACTCTCATAATACTTGAGATCAGTTGTGTCTAACCACTCCTTAATGCCATCTAGTGATGTCGAGGGAATGGAATCAATTCGGAAGACATCTCGCTTGAAGTCCTTGAAAACAACAGTCAAATCAAAGTTCTTTTGCCCTAAACCAACTCTCTCAAGGTTTACTATTTCAATCTCGCTCAGAGTAATTACCACAAAAGGTGTCTCTATCAGCTCAACCAGACAGCTTGAAGTTGGGACAATGTAAGCTGAGGCTTTATGAGGTACTCCATGGAAGCCAAGCTCCCTAAGGGGCTGATCAAACTCAAGATCAAGTGATTTGAATGGAGGTTGCCCCCACGAATCATTTACTCGGTTCACAAAGTTCTGGAACTCCATATTAATTTTGTTCTTTCTTTCCCTTTCACGTTGCTCTTCCTCGATCTCATCAGGATCATAGTTTGACCTCCTTCCACCTCCCAGTGTCTGCACTACATCCATCACCTCCGCATAAAATTGCACGTCCTT
>Dhingra_Pear_16_GATCAG_L001_R1_001_paired_trimmed_paired_merged_contig_1626 FACT complex subunit SPT16-like
AAAATTCACTAGTCTTCCAACACTGGAAATTAAACAAGAAGAAAAACGGGCAAGCAGAAACTAAACAAGTTAAAACCACATAAACGATGATAAAGCTCTGACTTCCAGCAAGGATACTGATAATACTACCAATTTACAACTCTGCATCTTCAACATAAGTCTGTAGTTCAAAAAGATAACGAAACTAGTTAAAGCCAAAATAAAATTATAAGTTCCAAGCTACTACCGTCAGACAACCACTTAAAACATAACGTGTGAATGACATGAAACAATCGCACGATCTATCGCATCTTAGTCCGCTTCGGGATGCTACTAGGAGGTGGGGCTCGAGACTTCCCAAAAGCTTTCGTCTTCCTTCTCTTCCTGTCCTCCTCACTGTCTGATTCGTTCCCTTTCTCCCTATCTGCATTGCTTGCTTCCCTCTCCAGCTCATCCCACGATAACCCATCCTCATCTGACTCCGCTTCTCCGTCCTCATCCTCAGACTCCACAACCGATTCACTATCAGAATCCTCATCATCCGATTCTTCTGATTCAGCAGATTCGATATCTGATGGTTCATAACCCTGGTCTGACTCCTCCGACTGTTCAGACTCTGAATCAGACGCTTCCAAATTCAAAAATTCCCAACCTCCATCTTCAATGAAGCTCTGCGGGTCATCGGTGATTGTCTTCAGTATCTGTTTCCAGTTCAGATTCAGCCTGCTCTCATAATACTTGAGGTCAGTCGTGTCAAGCCATTCCTTGATACCATCAAGCGCTGTTGAAGGGATTGAATCAATCCGGAGAACATCCCTTTTGAAGTCCTTGAATACAATTGTCATGTCAAAATTCTTCTGCCCAAGGCCAACTCTTTCCAGATTCACAATCTCAATCTCACTTAGACTGACAACAAGGAAAGGAGTTTCTATCAGTTCAACCAAGCAGGCTGAAGTAGGGACAATAAATGCCGAGGATTTATGAGGTACACCATGGAAACCAAGCTCTCTCAGAGGTTGATCAAACTCAAGGTCCCTAAACTGTGACTGCCCCCAAAGCTCATTAACCCGATTCACAAAGCTCTGAAAATTCATATTGACTTTGTTTTTCCTATCCCTCTCTCGCTGCTCTTCTTCAATCTCATCTGGATCATAGGCAGACCTCCTGCTTCCTCCCAAGGTCTGAACTGTGTCCATCACCTCAACATAGAATTGCACGTTTTTCGTTTTCTTGTTGCCCACCATGATGTCATTGTGCAGATGAAAGTGCAGGAGAGTGATCATTTCATTCTCTGCTGGCTGGAAAAAGGCATGCTTAATATTTGCAAACATGACATCCAGGCGCTCCTCTTGCCTGGTGGTAGAATAGCGAAACCCATTTGCATGAGCTTCAAGAGTACCAGGAATCTTTCTTCCACGGCCACCAAAAACAGGTCTAATCCAAAGGTCAGACAATCTTATTGGCTTAAATCTGTTACCCGCTATTTGGAGTTTCTCCTGAGTAACCAGTGTCGCCTTCTCAGCTATCAAGGACTCCCTGGATACAACTTGCCTTCGCAGCCCTTTAATCGCCTGTACCACTTCACTTATGTGCCTTGGATCCTTGGAGCGAAATGAAACTTCTTTTAAATATATAGACCCAAGGTTTTTCAGTGAGTTGGCATCATGAGGACTGAAAGGAGTCCCAGGGACATTAAACATGATTCTGATATAACAGTTCCGATTGGTGTCCTGTTGACTGGAAACTGTCCTTATGGTGGCAACATGAAAAGGGATCATACTGCCATAAATAGGCAACAGAACAGCTTCGTTCTTCTGGTCAATCTGAATCATCAGTTGATTCAGACCTTTTGGAGGAACGACATCGTTTACATTCTTGTAGGCAACTAAATCTGTTAAAGCCTTTGCTGCAGAACGATTGTCACCCGACCCAGATCCACCACCAGCAAGTCTGCGGGCAGTTTCTTCATTTTTCTGACGGGCAAGTTCTGCCTGATGTTGCCTGCGGAGTTCCTCCTTCGAAATCTCATGATTGTCTGACCTCAGTGTTGTCTTAGACAATAAGGCCTCCTTTCCATTAGCCTCACCTTTTGGTTTTTTTGGTTCTTCAGCTTCCTCTTCATCTCCATCATTAAAGGAGTACGCCACATCCTGAAGATTCTTAGAGCTTCTACTTGTCACCACCTCTGGCTTGTCATTGCCGATAACTACAGTGTCCGCAAGCAACAAAGCATAGTTCTGGTTTTTGGGATTACTGCGACCACTCTGTAAGTTCTGAAACCCAAGCGACACATTAAAGACCATGCCTGCTTTCACCAACCGCTCATTCTTTGCATTTATATTCAACCCAGATTCACGGAACTCAAGGCCAATACCAGTCCCAGCCGATTTTGTCAAATTTGATACAAATTCAGGAGCCTCCTTCTCCACCACAGCAAGGGCAGCTTGATAAGCATCACTGACCTTTTTCCCAGGCTTCAACTCACTAATGGCTGCATTATGGGCCTTGAAGAGAACTTCATATGCCTTACTCTGACTGGAAGTAGCATCAATCAAAAAGGACCTGGCAATATTTGAGCAGTAACTCTTGTAGCGGGAGCCAACTGCACATATGATCGCACTAGCAGAATCATAATAAAGCAACTCATCATTGCTAGCAGCACTGGGTCTGAGATCAAACTGTCCTCCACTCTGAAATATTGGGGGGTAACATATATCAACATTATCAGCCCGGAGCTTCACTTTAGCTTTAGAGGGTTCCATTATAGCCTTCTCTGCCTCATCCATCAAAGAAGAATGGGTGACTTTCTTCTCCTCATCAATAACAGTCTCAAGTTTTTTTACAACTACTTCGGTCATGACACTAGCAGACAAGACAGCAGCTCTCTTGATATTCAAAATCTCTTCATTGTCCTTAACAGCAAACAGGTCAGACAACCCATTTGTTACATCGCCCAACTCAAAATTTGCATCCTCAAGTTTCTTGGACCATGATTCCAAGAGGTTTCCCTCAGGGGCCTCCCTTGCAATATGTCCAACAACAGCTGTGTCATGGCCATCAGCCTTCGACTGAGCACGAATGGCACGGAAAATTGCCTCCATCAGACCACTTCCATCATCACTCCTTGTCTTCTCATGCATCACAACATCAACACCCACAGCTTCCTTGGCAGACTTTTTTACAACTTCCAGCAAAGACACCTTCTTCGCACTGCACAGGAAATGAATCTGCTTCTTCATGAAAACCATAATGGTCTCTGGAAACTCATAACCCACCAACCAAATATTCAATGCTGAAGATTTAAGGTACCGCAGATCTTCTGATGCTTTTGGTGTCGCTATTGCAACAACATCAGAAGAGCCCCACAAATCAGATCGATGTTCATTCCAATGAGAATAAAGTAACTTCAACCTCTCACTGAATACTTTCAAATCAATATTATAGGCACTTCCTGCTCCGGCAGCAGTCTTCCCATTAGCGGGCTGGCTATTTCCATGTCGACGATCAGCCATTACAAACAGTTTCTTTCGAAACCTTCAGGGACGGGCTTCTGCGAACTTCTGCGGCTCCGCAATGTCGAATAGGGTTTTGGTTTGGGGCTCTAGGGCCTGGCGGCCACAAGTGCCCGATACATCAACCAAAACACAAATTTATATGGAGAGAGAGAGAGAGAGCGCGAGC
>Dhingra_Pear_16_GATCAG_L001_R1_001_paired_trimmed_paired_merged_contig_1627 FACT complex subunit SPT16-like
TCTCTCTCTCTCTCTCTACCTCTTCAAACTCTCTCTCTTTCTCTCTCATCCCTCGCTTCGAAACCCTAGGTTCTCTCTCTCCCTCTCTCGCTCTATCTCTCACTCTAAAATTTGCGTTTTGGTCAATGTATCGGGTACTTGTCGCCGCGAAGCCCTAGAGCCCCAAACTGAAACCCTATTCGACATTGCGGAGCCGCAGAAATTCGCAGAAGGCCGTTCCTGAAGGTTCAGAAAGAAACTGGTTGTAATGGCTGATCGTCGAAATGGAAATAGCCAGCCCGCTAATGGGAAGACTGCAGCTGGAGCAGGAAGTGCCTATAACATTGATTTGAAAGTCTTCAGTGAGAGATTGAAGTTACTTTATTCTCACTGGAATAAACATCGATCTGATTTGTGGGGTTCTTCTGATGTTGTTGCAATAGCGACACCAAAAGCATCAGAAGATCTGCGGTACCTTAAATCTTCAGCATTGAATATTTGGCTGGTGGGTTATGAGTTTCCAGAGACCATTATGGTTTTCATGAAGAAGCAGATTCATTTCTTGTGCAGTACAAAGAAGGTGTCTTTGTTGGAAGTTGTTAAAAAGTCTGCCAAGGAAGCTGTGGGTGTTGATGTTGTGATGCATGAGAAGACAAAGAGTGATGATGGAAGTGCTCTGATGGAGGCAATTTTCCGTGCCATTCGTGCTCAATCGAAGGCTGATGGCCATGACACAGCTGTCGTTGGACATATTGCAAGGGAGGCCCCTGAGGGAAACCTCTTGGAAACATGGTCCAAGAAGCTTGAGGATGCAAATTTTCAGTTGGGCGATGTAACAAATGGGTTGTCTGACCTGTTTGCTGTTAAGGACAATGACGAGATTTTAAATATCAAGAGAGCTGCTGTCTTGTCTGCTAGTGTCATGACCGAAGTAGTTGTTAAAAAGCTTGAGACTGTTATTGATGAGGAGAAGAAAGTCACCCATTCTTCTTTAATGGATGAGGCAGAGAAAGCTATTATGGAACCATCTAAAGCTAAAGTGAAGCTCCGGGCTGATAATGTTGATATCTGTTACCCCCCAATATTTCAGAGTGGAGGACAGTTTGATCTCAGACCCAGTGCTGCTAGCAATGATGAGTTGCTTTATTATGATTCTGCTAGCGCGATCATATGTGCTGTTGGGTCCCGCTACAAGAGTTACTGCTCAAATATTGCCAGGACCTTTCTGATTGATGCTACTTCCAGTCAGAGCAAGGCATATGAAGTTCTCTTCAAGGCCCATAATGCAGCCATTAGTGAGTTGAAGCCTGGGAAGAAGGTCAGTGCTGCTTATCAAGCTGCCCTTGCTGTGGTGGAGAAGGAGGCTCCTGAATTAGTATCAAATTTGACAAAATCGGCTGGGACTGGTATCGGCCTTGAGTTCCGTGAATCTGGGTTGAATATAAATGCAAAGAATGAGCGGTTGGTGAAAGTAGGCATGGTCTTTAATGTGTCACTTGGGTTTCAGAACTTACAGAGTGGTCGCAGCAATCCCAAAAACCAAAACTACGCTTTATTGCTTGCGGACACTGTAAGAAGTTCTAAGAATCTTCAGGATGTGGCATACTCCTTTAATGATGGAGATGAAGAGGAAGCTGAAAAGCCCAAAAAACCGAAAGATGAGGCTAATGGAAGGGAGGCCTTAATGTCCAAGACAACATTGAGGTCAGACAATCATGAGATTTCGAAGGAGGAACTCCGCAGGCAACATCAGGCAGAACTTGCCCGTCAGAAAAATGAAGAAACTGCCCGCAGACTTGCTGGTGCTGGATCTGCACCGGGTGACAATCGTTCTGCAGCAAGGGCTTTAACGGATTTAATTGCCTACAAGAATGTAAATGATGTCGCTCCACCAAAAGGTCTGAATCAACTAATGATTCAGATTGACCAGAAGAATGAAGTTGTTCTGTTGCCTATTTATGGCAGTATGATCCCTTTTCATGTTGCAACCATAAGGACAGTTTCCAGTCAACAGGACACGAATCGGAACTGTTATATCAGAATCATGTTTAATGTCCCTGGGACTCCTTTTAGTCCTCATGATGCCAACTCACTGAAGAACCTTGGGTCTATATATTTAAAAGAAGTTTCATTTCGCTCCAAGGATCCAAGGCACATAAGTGAAGTGGTACAGGCGATTAAAGGGCTGCGAAGGCAAGTTGTGTCCAGGGAGTCCTTGATAGCTGAGAAGGCGACACTGGTTACTCAGGAGAAACTCCAAATAGCTGGTAACAGATTTAAGCCAATAAGATTGTCTGATCTTTGGATTCGACCTGTTTTTGGTGGCCGTGGAAGAAAGATTCCTGGTACTCTTGAAGCTCATGCAAATGGGTTTCGTTATTCTACCACCAGGCAAGAGGAGCGCCTGGATGTTATGTTTGCAAATATTAAGCATGCCTTTTTCCAGCCAGCGGAGAATGAGATGATCACTCTCCTCCACTTTTATCTGCACGATGACATCATGGTGGGCAACAAGAAAACAAAAAACGTGCAATTCTATGTTGAGGTGATGGACACAGTTCAGACCTTGGGAGGTAGTAGGAGGTCTGCCTATGACCCAGATGAGATTGAAGAAGAGCAGCGGGAGAGGGATAGGAAGAACAAAATAAATATGGATTTTCAGAACTTTGTGAATCGGGTTAATGAGCTTTGGGGGCAGTCACAGTTTAGGGACCTTGAGTTTGATCAACCTCTGAGAGAGCTTGGTTTCCATGGTGTACCTCATAAATCATCGGCATTTATTGTCCCTACTTCAACCTGCTTGGTTGAACTGATAGAAACTCCTTTCCTTGTTGTCAGTCTAAGCGAGATTGAGATTGTGAATCTGGAAAGAGTTGGCCTTGGGCAGAAGAATTTTGACATGACAATTGTATTCAAGGACTTCAAAAAGGACGTTCTCCGGATTGATTCGATCCCTTCAACAGCACTTGATGGTATCAAGGAATGGCTCGACACAACTGACCTCAAGTATTATGAGAGCAGGCTGAATCTCAACTGGAAACAGATACTGAAGACAATCAC
>Dhingra_Pear_16_GATCAG_L001_R1_001_paired_trimmed_paired_merged_contig_16700 F1F0-ATPase inhibitor [Theobroma cacao]	GO:0005739	GO:0016021	GO:0042030	GO:0032780
GCTCCATGGAGTCGTCTCGGGGAGCCACTCGCTACTTGAGCGCAGGCAAAGGCAAAGTCCTCAGCGAGGAGGAGCGCGCCGCCGAGAATGTCTACATCCAGAGAAAGGAGAGGGAGAGATTGGAGAAGCAGAAGGCTGAGAAGGAAAAGGCCGAGAAAGCGAAAGAAAATGCTGATAAGAAGGCTGATGGGACACATTTTAGTCGGGATTAACCGCA
>Dhingra_Pear_16_GATCAG_L001_R1_001_paired_trimmed_paired_merged_contig_16699 F1F0-ATPase inhibitor [Medicago truncatula]	GO:0005739	GO:0016021	GO:0042030	GO:0032780
AGCCTTCTGCTTCTCCAATCTCTCCCTCTCCTTTCTTTGGATGTAGACATTCTCGGCAGCGCGCTCCTCCTCGCTGAGGATTTTGCCGTTGCCTGAGCTCAAGTAGCGAGTGGCTCCCCGAGACGACTCCATGGAGCGAGTGATCAACGCTCGAGTTAGCACCGCCAGGCTCTGACCGGATCTCATTGCCGCCATCGCTTTTTGCTTTCTAGTTTGCTCGTTTGTCTGTTTCTACTGCTAATAGTAAATTAGTA
>Dhingra_Pear_16_GATCAG_L001_R1_001_paired_trimmed_paired_merged_contig_138 F0 V0 subunit C [Theobroma cacao]	GO:0000220	GO:0016021	GO:0046961	GO:0007035	GO:0015991
TAACACCGGCATCACCGACAATGCCAATAGCCATACCGGCAGAGAGACCGGCAAGGCCGCAAGCTAGACCAGAGGAAAGATGAGCATAGCCATCGAAAAGGTAATAGGACTTCGCCTTGGGGTTGATACCGGTACTGATGATGACGGCGATGATGAGTCCGTAAATACCCAACACTCCCGCCATAACTACCGGCACGATCGACTTCATCACCAGCTCCGGCCTCATCACTCCCATGGACGCCACTCCTACTCCGCTCTTCGCCGTCCCATACGCCGCTCCCATACAGGAGAAGACGAGGGCCGCGGCGGCGCCGAGGA
>Dhingra_Pear_16_GATCAG_L001_R1_001_paired_trimmed_paired_merged_contig_21836 F-box-like WD repeat-containing TBL1XR1 isoform X2	GO:0004402	GO:0016573
CTGCAAGATTGGGGAAAACCACCCTGTTAAAACTTTTGCGGGACATCAGGGAGAAGTTAATTGTGTTAAATGGGATCCAACTGGTTCATTGTTGGCTTCATGTTCTGATGATAGCACTGCAAAGATATGGAGCATTAAGCAGGAAAAATATGTTCATGATTTAAGAGAGCATTCTAAGGAGATATACACTATCAGATGGAGTCCCACTGGACCAGGAACAAACAACCCTAACCAACAGTTGGTCCTAGCTAGTGCATCATTT
>Dhingra_Pear_16_GATCAG_L001_R1_001_paired_trimmed_paired_merged_contig_30843 F-box-like WD repeat-containing TBL1XR1 isoform X2	GO:0016021
ATCTTCAGTAGCATGCCGTACATACTTTGGGAAGCAAAGTACACTAACAAGCCTAACTAAAAATGTTGAAAACAATCCTGTACACCTCTCCTAGAAAAGCAGCTCGATTAACACTTGAATCAGGAAACGAGCTTACGAACAAATGAACATTAGCGAGCCGAGCCTTGATCTACGGTTAAAATGCAATGCCTACGCACCTAACATACACTCGCCACCCATCCTAATCAAATACGAAGAGCTAATCTACGACTGGGATTTGACGACCAACTTCCAATACAAGACAGGTTTGGCATTTCCAGCTCTACATTCTAAAATCCAAGACGCACACTGTGTTGTTGGCAAAACACGCAGCAAGTTTGTCGCCTTCCTTGTTCCAGCAGACTTCAAATATACCGCCACTTCCAGTGTACGTTTTCACAATCTTGCGTTCCTTCAGTGACCAGATATGCATGGATTTATCAAGAGATCCACTGGCCAAATACTCACCATTTGGGCTAAAAGCAACAGAATAAACAGGTTCCCTGTGTCCATCCAAGCTGCAGAGAAGCTTTCCTTGTTCCACATCCCATAGCTTCACAAAGGAGTCAAATGATGCACTAGCTAGGACCAAC
>Dhingra_Pear_16_GATCAG_L001_R1_001_paired_trimmed_paired_merged_contig_21835 F-box-like WD repeat-containing TBL1XR1 isoform X1	GO:0004402	GO:0016573
TGTTTAATTAAAACTTCCGTGCAGAAAAGGAAAATGGAGGGTCCTTGCTTCCCTGCCCTTCCTTCTTCTCCCTGGCTCGGGTTTCCAAAGTCCCTCCAAACTCTGCAAAACCGATAAATAACTCCCGCCTGTTTGCCATTGCAATCTCTCTCTCTCTCATTGAAACTGGGCCGCACGATTTGCGGGTCTCTCATCACAGCCATTGGAGCCGGCAACTTCCGCGACGATGACCTCTATCACCTCCGTTGAGTTGAATTTCCTCGTCTTCCGTTACCTTCAGGAATCAGGTTTCACGCACTCAGCTTTTGCTTTAGGATATGAGGCCGGTATTAACAAAGGCACTATAGATGGAAATTTGGTTCCACCTGGTGCACTCATTCTATTTATACAAAAAGGACTTCAGTACTTGGAGATGGAAGCTAACTTGAGTAATAGTGATGCAGATTTGGATGAAGATTTCTCATTTTTACAACCTTTAGATCTTATTACAAAGGATGTAAATCAATTGAGGCAAATGATTAAAGAGAAAAGGAAGAATGCACAGAAGGACAAAGACAAAGATAAAGAGCATGAGTCTTATGAGAAGAAAGATAAAGACAAGGAGCATGAAAATGAACATGAAGGAGAACGTGCACAAGTAAGAGAGAAAGAAAGAAAAGAAAGGGAGAAGGATTTTGAAAAGGATAGAGAGAGGATAGAAAAGAACAAGGAGCGAGAAAAGCAGCCGGAGGACCACAATGACAAAGATGTGGTTAGAGATCAGGAAGATAAAGTTAATGTGAAACATGAAGAAAATGGAGCTTCTAGAGAACCAATGGATATTCCTCTTACAGATGTTGAAATCCCTAGTTCTGATGTGACAATTTTGGAGGGGCATACTAATGAGGTATGTGCTTGTGCATGGAGTCCAGCAGGTTCTCTTCTTGCATCGGGGTCTGGAGATTCAACTGCTCGTATTTGGACCATTGCTGATGGAAGCTCCAGATTTAGTTCACAAAATGGCTCCTCAAATGTGTTGGTGCTGAAGCATGTTAAGGGTAGAACAAATGAAAAGAGCAAAGATGTGACGACACTTGATTGGAATGGAGAGGGAACAATGCTTGCAACCGGATCGTATGATGGGCAAGCAAGAATTTGGGGTACAAATGGTGAATTAATTAGTACTTTGAGCAAACATAAAGGGCCTATATTCTCACTAAAGTGGAACAAAAAGGGAGATTATCTTCTTACAGGAAGCTGTGATAAAACTGCAATTGTGTGGGATGTAAAGGCAGAGCAATCAAAACAGCAGTTCGAATTTCATTCTGGTCCAACACTCGATGTTGATTGGCGCAACAATGTATCCTTTGCAATGAGCTCAACAGACAATATGATATATGTCTGCAAGATTGGGGAAAACCACCCTATTAAAACTTTTGCAGGACATCAGGGAGAAGTTAATTGTGTTAAATGGGATCCAACAGGTTCATTGTTGGCTTCATGTTCTGACGATATCAGTGCAAAGATATGGAGCATGAAGCAGGAAAAGTATGTTCATGATTTGAGAGAGCATTCTAAGGAGATATACACTATCAGGTGGAGTCCGACTGGGCCAGGAACAAACAACCCTAACCAACAGTTAGTTCTGGCAAGTGCTTCATTCGACTCCACTGTGAAGCTATGGGATGTGGAACAAGGAAAACTTATGTGCAGCTTGGATGGACACAGGGAACCTGTTTATTCTGTTGCTTTTAGCCCAAACGGTGAGTATTTGGCCAGTGGATCTCTTGATAAATCGATGCATATATGGTCACTGAAGGAAGGCAAGATTGTGAAAACGTACACTGGAAGTGGCGGTATATTTGAAGTCTGCTGGAACAAGGAAGGCGACAAACTTGCTGCATGTTTTGCCAACAACACAGTCTGCGTTTTGGATTTTAGA
>Dhingra_Pear_16_GATCAG_L001_R1_001_paired_trimmed_paired_merged_contig_21838 F-box-like WD repeat-containing TBL1XR1 isoform X1	GO:0004402	GO:0016573
AAATGATGCACTAGCTAGGACCAACCGTTGGTTAGGGTTGTTTGTTCCTGGTCCAGTGGGACTCCATCTGATAGTGTATATCTCCTTAGAATGCTCTCTTAAATCATGAACATATTTTTCCTGCTTCATGCTCCATATCTTTGCAGTGCTATCATCAGAACATGAAGCCAACAATGAACCAGTTGGATCCCATTTAACACAATTAACTTCTCCCTGATGTCCCGCAAAAGTTTTAACGGGGTGGTTTTCCCCAATCTTGCAGA
>Dhingra_Pear_16_GATCAG_L001_R1_001_paired_trimmed_paired_merged_contig_26827 F-box-like WD repeat-containing TBL1XR1 isoform X1	GO:0005634	GO:0080008	GO:0000956	GO:0006342	GO:0009409	GO:0009640	GO:0010388	GO:0016567	GO:0016572	GO:0016575	GO:0016579	GO:0045893	GO:0051567
CTCTCTCTCTCTCTCCCCGATTGAAACTGGGCCGCACGATTTGCGGACCTCTCATCACAGCCATTGAAGCCGGCGACTTCTGCGACGATGACCTCCATCACCTCCGTCGAGTTGAATTTCCTAGTCTTTCGTTACCTTCAGGAATCAGGCTTCACACACTCAGCTTTTGCTTTAGGATATGAGGCCGGTATCAACAAATGCACTATAGATGGAAATTTGGTTCCACCTGGTGCCCTCATTACATTTATACAAAAAGGACTTCAGTACTTGGAGATGGAAGCTAACTTGAGTAATAGTGATGCAGATTTGGATGAAGATTTCTCATTTTTACAACCTTTAGATCTTATCACAAAGGATGTAAATCAACTAAGGCAAATGATTACAGAGAAAAGGAAGAATTCACAGATGGACAAAGACAAAGATAAAGAGCACGAGTCTTATCAAAAGAAAGATAAAGATAAGGAGCTTGAAAAAGAACATGACGGAGAACGTGCACGAGTAAGAGAGAAAGAAAGAAAAGAAAGGGAGAAGGATTTCGAAAAGGATAGAGAGAGGATAGAAAAGAATAAGGAGCGAGAAAAGCAGCGTGAGGACCGCAATGACAGAGATGTAGTTAGAGATCAAGAAGATAAAGTTAGTATCAGACATGAAGAAAATGGAGCTTCTGGAGGAGCAGAACCAATGGATATTCCTCTTACAGATGTTCAAATCCCTAGTTCTGATGTGACAATTTTGGAGGGGCATACTAATGAGGTATGTGCTTGTGCATGGAGTCCAGCAGGTTCTCTTCTTGCATCGGGGTCTGGAGATTCGACGGCTCGAATCTGGACCATTGCTGATGGAAGCTCCAGATTTAGTTCACAAAATGGTTCCTCAAATGTGTTGGTGCTGAAGCATGTTAAGGGTAGAACAAATGAAAAGAGTAAAGATGTGACGACACTTGACTGGAATGGAGAGGGAACAATGCTTGCAACCGGTTCGTATGATGGGCAAGCAAGAATTTGGAGTACAAAGGGTGAATTAATTAGTACTTTGAGCAAACATAAAGGGCCTATATTCTCTCTAAAGTGGAACAAAAAGGGAGATTACCTTCTTACGGGAAGCTGCGATAAAACTGCAATTGTGTGGGATGTAAAGGCAGAGGAACCGAAACAACAATTTGAATTTCATTCAGGTCCAACACTTGATGTTGACTGGCGCAACAATGTCTCCTTTGCAATGAGCTCAACAGACAATATGATATATGTCTGCAAGATTGGGGAAAACCACCC
>Dhingra_Pear_16_GATCAG_L001_R1_001_paired_trimmed_paired_merged_contig_30424 F-box-like WD repeat-containing TBL1XR1 isoform X1	GO:0005634	GO:0080008	GO:0000956	GO:0006342	GO:0009409	GO:0009640	GO:0010388	GO:0016567	GO:0016572	GO:0016575	GO:0016579	GO:0045893	GO:0051567
GTTGCAAGCATTGTTCCCTCTCCCTGAATAAGTGAAAGGTTTGTTTGCATATACACAAAAGAAAAAGAAAAAATTCTAGAAGAAAAGAAAAAGAAAATACAAGAGGCTCTTGCAGTTTTAGATGCTTTTGAAATAAAGAGAACAAGTTTTTTTCTTGATGAGTGAAACTCGCAAGAGCACGTAACAAAGAGCATCCGCATTGCATGTAATCAATTACAAGAAAATTTGATAGGCCAATTATCACAAAATAAATCCACAATAACAGAGCTCACATTCCAATCAAGTGTCGTCACATCTTTGCTCTTTTCATTTGTTCTACCCTTAACATGCTTCAGCACCAACACATTTGAGGAGCCATTTTGTGAACTAAATCTGGAGCTTCCATCAGCAATGGCCCAAATACGAGCAGTTGAATCTCCA
>Dhingra_Pear_16_GATCAG_L001_R1_001_paired_trimmed_paired_merged_contig_30425 F-box-like WD repeat-containing TBL1XR1 isoform X1	GO:0005634	GO:0080008	GO:0000956	GO:0006342	GO:0009409	GO:0009640	GO:0010388	GO:0016567	GO:0016572	GO:0016575	GO:0016579	GO:0045893	GO:0051567
AGGATAGAGAGAGGATAGAAAAGAACAAGGAGCGAGAAAAGCAGCCGGAGGACCACAATGACAAAGATGTGGTTAGAGATCAGGAAGATAAGGTTAATGTGAAACATGAAGAAAATGGAGCTTCTAGAGAACCAATGGATATGCCTCTTACAGATGTTGAAATCCCTAGTTCTGATGTGACAATTTTGGAGGGGCATACTAATGAGGTATGTGCTTGTGCATGGAGTCCAGCAGGTTCTCTTCTTGCATCGGGGTCTGGAGATTCAACTGCTCGTATTTGGGCCATTGCTGATGGAAGCTCCAGATTTAGTTCACAAAATGGCTCCTCAAATGTGTTGGTGCTGAAGCATGTTAAGGGTAGAACAAATGAAAAGAGCAAAGATGTGACGACACTTGATTGGAATG
>Dhingra_Pear_16_GATCAG_L001_R1_001_paired_trimmed_paired_merged_contig_39684 F-box-like WD repeat-containing TBL1XR1 isoform X1
CCGGTTGCAAGCATTGTTCCCTCTCCCTGAATTAGTGAAAGGTTTATTTGCATATACACAAACAAAAAAAAAATTCTGGAAGAATAAAAAAATACAAATAAAGAAGCTCCTGCAGTTTTAGGTGGTTTTGAAATAAAGCAACACACTTTTTTTTTTTTTTTTTTTTTTTTCTTGATGAGTCTCAAGAGCCCATAACAAAGAGCATCCGCATGGCATGTAATCTATTATATGAAACTTGATAGGTCAATTATCACAAAATATATCCATAACAATAGAGCTCACATTCCAGTCAAGTGTCGTCACATCTTTACTCTTTTCATTTGTTCTACCCTTAACATGCTTCAGCACCAACACATTTGAGGAACCATTTTGTGAACTAAATCTGGAGC
>Dhingra_Pear_16_GATCAG_L001_R1_001_paired_trimmed_paired_merged_contig_44604 F-box-like WD repeat-containing TBL1XR1 isoform X1	GO:0005634	GO:0080008	GO:0004402	GO:0000956	GO:0006342	GO:0009409	GO:0009640	GO:0010388	GO:0016567	GO:0016572	GO:0016573	GO:0016575	GO:0016579	GO:0045893	GO:0051567
GCTTCATGTTCTGACGATATCAGTGCAAAGGTTATCTGTGCTACCTGCTCAATTTGTAGTCAAGTAGTTCCATTTTTTGTCCAGTAAGATACTTGTTTGCATTAATATTTTTAGTCTATACTTGTATATAATCAAAGATAGGTACTGAAGTTGAACACAGACCTGGTATGGGGTTAGCGTCATAGGTATACTCCGGAACATGGGAACAATAGGATTGATTAAACCAATCTCGTTTACTGCTAGATTAGAAGTTTGAGTCCAATAATTCATATATATATATATATATATCATTCTTCTTTTGTACATCTTATCCCTATTCAGTATAATATAGCCATTTTCAATTAATTGGATCAGTTTCAGTTGGTTCATTATTTTCCATTCAATTAATTGGATCAGTTTCAGCTGGTTCATTGTTTTCCATTGATAAGACTATTGAATTTGCAACTCATGTGAAATTATGGTGTAGATATGGAGCATGAAGCAGGAAAAGTATGTTCATGATTTGAGAGAGCATTCTAAGGAGATATACACTATCAGGTGGAGTCCGACTGGGCCAGGAACAAACAACCCTAACCAACAGTTAGTTCTGGCAAGGTATAGTGCTTCTTAG
>Dhingra_Pear_16_GATCAG_L001_R1_001_paired_trimmed_paired_merged_contig_30520 F-box-like WD repeat-containing TBL1XR1	GO:0000118	GO:0003714	GO:0006357	GO:0016575	GO:1903507
TTTGATGTCATTTAACGCATACAATCCAGAAATAATGGGTAATCGGTGAGAAATTTAAGATGTCATATATTAAGATACAAAGCTTAAATATTCTATGTTACAATCCAACATGTCCCAAAAAATTAAAAGAAAAGTTAAAGTTAAATCATAAAAGTTGAAGTTCTACATTCGGAAATCCATGACACATACAATGTTGTTAGCAAAACATGCCGCAACCTTATCGCCTTCCTTGTTCCAACAAACTTCAAATATCCCACCATTTCCTGTGTATGTTTTTACAATTTTGCCTTCCTTCACGGACCATATGTGCATGCACTTATCCATTGATCCACTCGCCAAGTACTCACCATCTGGGCTGAATGCAACAGAGTATACCGGATCCCTGTGGCCATCGAAGCTGTAGAGAAGTCTCCCTTGTTCCACATCCCATAGTTTTATAGTTGAGTCAAAGGAAGCGCTTGCTAGCACTAACTGCTGATTGGGATTATTTGTGCCTGGTCCTGTAGGACTCCACCGTATAGTATATATCTCCTTAACATGTTCCTTCAAATCATGCAAATATTTGTCCTGCTTCGTACTCCATATCTTAGCGGTATAATCATCAGAGCAAGAAGCCAACAAGGTCCCGGTTGGATCCCACTTAATAGCATTAACTTCACCCTGATGCCCTGAGAAAGTTTTGATTGGTTGGTTCTCTCCAACCTTGCAAACATGTATCAGAGTATCGGTGGAACATGTTGCAAAACAAATATTGTTCCGCCAATCAACATCCAGGGTTGGAGCTGAATGAAATTCAAACTGCTGTTTCCATTCTCCGCTCTTTATGTCCCAAACAATTGCTGTTTTATCCACGCTGCCACTCAAAAGATAATCACCCTTCTTGTTCCATTTCAGAGAAAAGATTGGGCCTTTATGTCTGGTTAATGTAGTCTTTAACTCTCCATCTTTACTCCAAATTCTTGCTTGTCCATCATAAGAACCTGTTGCAAGCAATGTCCCATCACCATTCCAATCAAGTGTCGTCACGTCCTTGCTTTTCTCATTGGCTCTACCTTTGAAATGCTTCAACACTGCAACATTTGCAGGTTCATTTTGCATGCTAGATCCACAACTGCCATCTGCAATGGTCCAAATTCGCGCAGTTGAATCTCCAGACCCAGATGCAAGAAGGGAACCTGATGGACTCCATGCACAAGCAAAAACCTCAGAGGTATGGCCTTCTAGAACTGTTAAATCGCGACTTGGAATTTCACAAGGCAAGGATGTTGAGATTGGAGTTATATCCATTGGTTCCACCCCTCCAGAAGTTTCATTTTCTTCAGGTTCCAACTTCTCCATCAAATTACAATCCTCCTCGTGTGTCTTCTCCTCAACTTTACCAATTTCTTGCTCTCTATCCTTCTCCAGCTTATCGTCTCCATCCTCCTCTTCTTCTTTTTCCTTATCTCTCCTCTCCTCCTCTACTTCCCTCCCATTCTCCCTTCCACTTTCCTCCTTGCTCGCATTCCTCTCATTCGCCGTGGCGTTCATCCTATCCTTCTTCTCCCTCACCATTTTCTGCAACTGGTATGCATCTTTCGTGATAAGATCCAACGGTTGCAGAAACGACAAGTCTTCCTCCATCTCGGCATCACTATTGCTGCTCAAGTCCGCCTCCAGCTCCAGAAACTGAAGCCCTTTCTGGAGGAAAGTAACGAGCGCTCCCGGCGGAACTACATTTCCGTCGATCGAGCTTTTATCGATTCCCGCCTCGAATCCGAAAGCGTAAGCTGAGTGCGTGAAACCTGATTCGTGGAGGTAGCGGAAGACCAAGTAGTTCAATTCGGTGGAACTGAGGGAAAGCATCGCCGGAAAAGTTCAAAGCTCAGCCTTCAAACCCTAGGGTTCAGGTGAAACCGCCAGTCCACCGCCTGAGTTGTTGTAACTCTCTTTTATTTTGGTCAGAGTTGTCGTAACTTACTGGCTGTGCAGAGAGAGGGATGGCCGTTGA
>Dhingra_Pear_16_GATCAG_L001_R1_001_paired_trimmed_paired_merged_contig_124594 F-box only 8-like
AACAGTTTCCTGCGAATTTAAAGCGCAGATCTTTTTCTCTGAGCCCGGTGAATGGAGGGAGTTCATTCTATCATCCCCATCAGCCTTTCGGGCAGCACTGTTGGGTCGGTGTATTGGCGTTGCTTCCAACAGAATGCTGTATTGGCTGAGCCATGGAGGAGACTTTATTGTTGGGCTGGATCCTTTCATGATCGATAACAATGATAATACTAGTTCATCTACTACAAGAAGTACTGTTTTTTTCAGTGAAGGTGACGAGGGGGATTGTGTCCCAATAGAGTGCCTAGATACGCTTGACGGGTGTCCGCGGCTG
>Dhingra_Pear_16_GATCAG_L001_R1_001_paired_trimmed_paired_merged_contig_47143 F-box only 8-like
TCTGAGAATTCCTTTATTGTAACTATCAAGTATCGACCATATGTTGAGGTCTTTGTTTACAACATATTAATCGAAGTTTCCAACATGTCCACCCAACTTTTTCTTGAGGTCTCAATCCCTGCAACATGTCCACCCACATCTGCAAAGTTACCAGAGTTGAGCAAGAGTAGCAGAATGTTGTCCTCCAATACAAAACGAAAGACATCCCGGTCGTCTCTCGGATTGCCAACCTCTGGTCAGTTCAAAAGATCAAACAGATCGTCTTCATCATCACAGAGAGGAATTGATGATCTTCCTGACGGTGTGTAGGTTGAAATCTTTTACCGGCTTACCTGCACTAAATTTGTTTTACAATATAAGTGTGTCCAAGCATTGGAGCTCGATCATCAGACATTCTTATTTTATTGGCCGCTTTGTAAATGTCCGAAGTGCTAAGAGAACTCCGAAGATACGCACGCTGATAAGCGGTAGAGCGGTAGAGTGGAGGGTTTCCCCTTACAGTACGAATCATGCGGAGGGTTTCCCTTTACAGTAAAAAGG
>Dhingra_Pear_16_GATCAG_L001_R1_001_paired_trimmed_paired_merged_contig_73311 F-box only 8-like
TTAACCAAAAACACTAAATTATACAGAATGATAGCAAACAGGTAACATACCGTGAGCAAAGCTAAACATAGAAGACATCCCACCCTATTATTCATCAGTCTTGGATAGAAACATGATACAAACATTCATCTCTTTATTTTATCAAATCAGGCTGAGAGGTCTGGCCTGGGCTCGCCACGTTGTGGTAGTTGACGGACTGGAGTCGGCCACCACGGAAGCACAAATGGAAAGAGGTGCCAACAACAGATTATCGGATTTGTAGACACCTTTGACATCTCTCTTGTACGAGTATTGCACCTGATAACGTCTCTCTTGCTCCAGTCTCTGGTATTATCTATAACCAGATACACCAAATCCTCGTTATTCGGGTCGAAAACAACCGCAACAATATGATCTATATTTGGACTAATCACAACCATTTCTTCATCCCCCAAGTATACGCTCTTATAAGGTTTCACACACAAACTGCCTGCTCCCCCGTGGATCATGACCGTCTGATCACCTTCCTTTGCTTCATTCACCTCCCAAATAGACAGAGTGCGAGTAGGAGAGTAGTACACGCACATCCGCGGACGCCCGTCAAACGTAACTAGGCAATCCATTGAACCGGAATCCCACTCGCCACACTCACTGAAAAAGCATTTATAATGAGTTCTATTACTATCACTGTTGTCGATCATGAACGGATCCAACCCAATAAGATAATCTCCTCCACCGCCTAGCCAATACAGCATTCTGTTGGAAGCAACGCCAGTACTCTCTCTACACAGTCCTCCTACTGCAAAGGCTGATGGGGATGATAAAACAAACTCCCTCCATTCACCGGTCTCAGAAAAGAAGACCTGCGCTTCGATTTCGCAGGAAAGTAAATCATCATCGTCATCGTCATCGTCATCAACACGAGGATCAATTAATCTCACAACCCTGTACTTATACTCCGCATTAAGCTGGATGATGTCCCCTTGCTGATCATCTTTCTTATAGTCATAGTAGGGAAGATCGCAGGTGAACCCCACCGTTACATAATTGTAGACTTGAGGTGGGGGAGGAAGAGGAACCCACTGGACTGTATGTGGATTGCAGATGTAGTAGTCGCGCTGACTATACTCGCTTGCGCAGCACAAAACTAAGTCGTTGTAGGCACCTACCACAATTGGCTCTTGTTTCAAACCGTGGATACTCATAAGCCTATTGAACAACTGAGCTAGGGGCCTAGAGGATGGCGAAACTCTATTAAGGAATTCCTCCCCTTTCATGCTTATGGCAGTACCTATTGGTTTTTTCTCAAGACTCCTTTGGACGCATAGAAAACGGCGGATAAAATGATGATCTGACAGGAGAGTGCACCAATGCCTGGAAACGAGCTTGCATTGAGAAACGGACTTAAAACAAGGGAGTCGACAAAGGATTTCAACCAATAAAGACTCTGGCAGATGATCAATATTATTGTCCAGCAATATTGATGATCTCCTTTTCAATCTTATTGGGGGAAGAATATTAGCATAGGCCGGTACTGCTCTAGGAGATAACTGGGTTATTCTACTGCAGACTCCATCAGTGGCAATTGTACCATTAAGACCTCCCATGGAGACCGGCAAAATTGAAGTCAATTTGCTTGGTGTAGGCGTTTTTACCTAACAAAGGAGCGAAATGTCAATCGGCTGCACAATTCACAACCTTGCAGCTCGAATGTCGTGTGTCGATTTGAAATCACCGAAACACATTAATAGGCAAGGAAAAAGAACACGACGAC
>Dhingra_Pear_16_GATCAG_L001_R1_001_paired_trimmed_paired_merged_contig_314 F-box only 6-like	GO:0010305	GO:0010928	GO:0060776
ATTCTGGCCATGCTGAAGCCCACCAGAAACAGAAACCTGATTCAAGCAACAGCAGTCAGGCTTGGATAAAATGCAGTGCCACATGCAATCCATTGCCGCTTCTTCCCATGTGGCACCACGCAACCAGGGACCTTCAGCCATTCCCTGCTCGACACGTTATATGTAACCAACCTGTTCATTTGTCTCGACCTCAAGGATAGCATGAGCAAGCCTTTGTTACCCAGGCAAGTCATCCTCACGTGCTTTCCGTAAAACTCCAAGCACCATATATTTGGCATTCTGTCAACCTCCTTCCATAGAAGTGTCATTTTCTGAAGCTCCCAAATGCAAACGCATGTGACAGCATTCTTTGATAACAATCCCACGAGCATGATCCGGCCTCCACATTCAGCAAGTGTGTGGTCAGTCAGATGCAGCGGGGTGGGAATTATAAACTGCTTCCAAATCCCAGTGGCCATATCATATGACACAATCCCTTCAGGGTCTGAACGCATGAAGTAGAGTGTGCCATCGATTGAAACAGCCTGCGACCGGAAATTCAGTGATAGTGGCAGCTTAACACCTGATGGCATGATTCCTGGACGGGTCCAGGAATTCGTCACTGAATCA
>Dhingra_Pear_16_GATCAG_L001_R1_001_paired_trimmed_paired_merged_contig_313 F-box only 6	GO:0010305	GO:0010928	GO:0060776
ACACCTGCAAACAATATATAATGGTAGACAGACGGTTTATTTCAGTACAACCAGAACCAGTTACAAACACAGATGAGATTACATTCATCGAGTGACTGAAACATAGGCATTCTAATCTGTCTTCCGGAAACAAAGCAATGTGTCAAGTTTGTACACAAAAGAGTAGACTCCGGCCGTCATACAACTTACAACACATGGAATTGTCCACTTGATTAAAACAAATAACGAAAATTGTCTAGAAACAAGTTGGCCGGGAAAGCTTGCAACCGACCGTGACGAAACCGATGGCTAAGGAACAGCAGTCGGGGTTGGATAAAATGCGGTGCCACATGCAATCCATTGCCGCTTCCTCCCGTGGGGCACCACGCAAACAGGGACCTTGAGCCATTCCCTGCTCGACACATTATATGTAACCAATCTGTTCATTTGTCTCGACCTCAAGGACAGCATGAGCAAGCCTTTGTTACCCAGGCAAGTCATCCTCACGTGCTTCCCGTAAAAGTCCAAGCACCATATATTTGGCATTCTGTCAACCTCCTTCCAAAGAAGTGTCATTTTCTGAAGCTCCCAAATGCACACGCATGTGGCAGCATTCTTTGATAACAATCCCACGAGCATGATCCGGCCTTCACATTCAGCAAGTGTATGGTCAGTCAGATGCAGCGGGGTGGGAATTATAAACTGCTTCCAAAACCCAGTGGCCATATCATATGACACAATCCCTTCAGGGTCTGAACGCATGAAGTAGAGTGTGCCATCGATTGAAACAGCCTGCGACCGGAAATTCAGCGATAGTGGCAGCTTAACACCTGATGGCATGATTCCTGGACGGGTCCAGGAATTCGTCACTGAATCATAAACTTCATACTCGCCATCACAAACCACCCAAAGGATCTTGTAGCCGCCACTGGCTGAACTCCTATTCAGGGTCATCCCCACAGCAATGCGAGACCAGACCTTAACTGACCTGGCCGGCAACTCTTTAAAAGATTGATTCAG
>Dhingra_Pear_16_GATCAG_L001_R1_001_paired_trimmed_paired_merged_contig_8279 F-box only 6	GO:0010305	GO:0010928	GO:0060776
GCAACTCTTTAAAAGATTGATTCAGAGGGTTGCAAACATAGAAGTTCCTATTACCGATATCAAGAAAACACACCAGTCCCCCTGCTGAAGCCACCGGTAAAACAATTAACTTTGTTGGCAGAGAAAAAATGGTGGGATGGTGCCACTTCTTCAAGGAAGGGTCATACATGGCTCCAGAATTCACGTTTTCATGAGTGATGGTGTAAAACCATGGAGTAGCTTGTGGGACCTCCGCACAATGTTGAGAGAAACTTTCAGAATCCAGCAAGGAATTCCATTTCCTGCACACAGTACGAAATCGAAAAAATGTAGCAATGGGAAGCCTAGCAATGACGGCTTCATAAAGGTCTTCCGGGAAATCTTTCCAAATATGCTGTCCCATAGGCTCAGTGGTATTGGTAGTTCCAGATGATTTACCCCGGGTTTGCTCCTTACGAGATCTCTTGGTAGGAGGAGGCTTGCACGGTTCCAACATCTTAAAACTTCTAGATTTTCCAGCTGCCATCATAAGACTGTAGTAATCATCTGCAGAACCTTCATCAACGTTAATTGGGCACCACCTGAGGTGGTGGTGGTGGTGGTGGTCCTGCGGTTGTTGCTGAGAATGATGATGGCGGAGCAGAGGAGGAGGTTGAAACTGAAGTTGAAGATGGTGATGGTAATGAGGAGGAGGCGGGTGAGAGCCGACGAGCTCCTGAAGCTGACCGATGAGCTGTCTCAGCATGGCCAGCCCTTCCATGCCCCTCACAGGCTATCTCTCTCTCTCCTCTCTGCGACTGACGACCCAAAATCCCAACAAAACACACAAAAACCAGAGCTTTTATTCTTCTTCTTATTATTTTAATTTTATTTGACTTATTTGTGAATAATTAATTAAATAAGAGGAGAACCCCAGAAAAACCAGAGCTGCCCCTTT
>Dhingra_Pear_16_GATCAG_L001_R1_001_paired_trimmed_paired_merged_contig_8280 F-box only 6	GO:0010305	GO:0010928	GO:0060776
GCAACTCTTTAAAAGATTGATTCAGCGGGTTGCAAACATAGAAGTTCCTATTACCGATATCAAGAAAACATACCAGTCCCCCTGCTGAAGCCACCGGTAAAACAATTAACTTTGTTGGCAAAGAAGAAAGAGTGGGATGGTGCCACTTCTTCAAGGAAGGGTCATACATGGCTCCAGAATTCACATTTTCATGAGTGATGGTGTAAAACCATGGAGTAGTTTGTGGGACCTCCGCACAATGTTGAGAGAAACTTTCAGTATCCAGCAAGGAATTCCATTTCCTGCATACAGTACGAAATCGGAAATATGTAGCAATGGGAAGCCTAGCAATGACAGCTTCATAAAGGTCTTCCGGGAAATCTTTCCAAATATGCTGTTCCATAGGCCCAGTGGTATTGGTAGTTTCAGAGGATTTACCCCGGGTTCGCTCCTTACGAGATCTCTTGGTAGGAGGAGGCTTGCATGGTTCCATCATCTTAAAACTTCCAGATTTTCCAGCTGCCATCATAAAACTGTAGTAATCATCTGCAGAACCTTCATCAACGTTAATTGGGCACCACCTGAGGAGGTGGTCGTGGTGGTGGTGGTCCTGCTGTGGTTGCTGAGAGTGGCGATGGCGGAGCAGAGGAGGCAGCTGTAGCTGAAGTTGAAGATGGTGTTGGTAATGAGGAGGAGGCGGGTGAGAGCCGACGAGCTCCTGAAGCTGACCGATGAGCTGCCTCAGCATGGCCAGCCCTTCCATGCCCCTCACAGGCTCTCCCTCTCTCTTCTCTCTCTCTCCTCTCGCGATTGACGACCCAAACTCCCAAACAAAACACACAAAAACCAGACCTTTTATTCTTCTTCTTATTTTTATTTATTTTTATTGAGAATTAATTAAATAAATAACAGGAGAGCACCAGAAAAACCAGAGCTGCCCCTTT
>Dhingra_Pear_16_GATCAG_L001_R1_001_paired_trimmed_paired_merged_contig_33032 F-box only 13-like [Vigna radiata radiata]	GO:0016874	GO:0008152
AAAATCCACCGGAACATGAAGAGTTACAAAGCCAATATACATTGTGCTACCTCATCAATCTAAATTAATTTCCATTGTAAAATAAAATCAAAGCCAATTTTCCATTTGGCTTTAAACAATGCAAATACAGAAAATACAATGCAAGACAAATGCTAAAACAATAAGAAGCAAAAAATAAATAAATCCAAGAACACAATTTGCAAATCACACAGAAGCCTCGATCCTTGGCTCAAATGAGAAGGCAGACAAGAACTTGATGGATTCACCATCCACAAAACATTTGGGCAATTCAATCCAATCATTGGCAGCCAAATCACACAGAACACAGCTTGAAATCTCGGCAGAGCTTAAGCAGATCAGTATCTGGTTACCGGCACCAACACAGTTTATGTCCACACTCTTGCCGTACCACTCGTGTGACATCGCCGGAGGCATTGCTGCGATTTGTTGCCACGATCGAGCTTCCTCATCGTAGCACCACACCCTGAGGTTCGTGCTTTCAAAGAATTCTGAGAGAAGAACCACCAGCATTCTGCCTCCGCATTCTACCAAGTCGATGGAGTACTCGAAGAAGACGGGGAGTAGCCTGGGGTACTCGGAGAAGCACTTGGTGGTCAGGTTGCAGGCCACAACTGAGCCTGATGAACTGAGGAAATAGACTGTCTCCTCGCCCTTTTTGGAAGTGATTACGGATGAGTATTGCTTGGATGGGCTTCTTTGCATGTTGGTTGCCACTACATTTCCAGCCCTGCTAAGGAAGTAAACAGCACTGTCATCGGTTGAGTCGGATTCTGTAGAATCATCATCCTCGAAGTTTTTACGCAATGCAGTCTCTTCTTCCCAACAGGCAGTGCATGAGTTATACACTCGGAAGGACAAATTTGGAAGCTCGCCAAAGACAACAACAAGCTTGTAAGATGATTGATCATACTTGGGACTTGAGCTCATCACAATGGCATGGAATGTGAGATTTTGTAAGGATGGATCCAGCGGAGGGTGTTCGTTGCAAACCCCTGTCACAGGGTTGGATACAATGAAGTTGCCCTGTGAATTGCGGAAACAGATCAAGCCACCAGAAGCTGAAACAGGCATGGAATTGCAGTTGGATTTTGTCTGGAGGAGAGGCGGATGATTGAGTTTCTTCCAGCTTCTTTCAGCGGAGTCAAAGACAATAGACCGGTTAAGAAGGGGATCGACCATGAAAAACCAAGGATCCCGAGAAGGAATCTGAGAGCAGGCAAGCTTGAAACTGGGAGAAGATGCAACTGATTTCCATCTTTTGCATACCGAAGTAAGGCGGAAGAATGTAGATGTTGGTAGCCTCGAAAGCACCCTTTCAAGAAGGTCTTCGTTAACCTCATCCATATAAAATGTGTTTGAAAAGCCATCATCTTGTTCTTGGGATTTTCTCTTCCGATTCATCTTAAAAGCTGGGGAATTGTTGTGCTCCATCAACTAGAAATTAGTAATAAGACAACTTCCCCTGCTGCGGCTGCTTCAGCGGCGGTGCTGCTGCTTCAACGGTGGCGCTGCCGTGAGTTCCGAACGGAAGACAGTGAGAGCGATGGAGTGAGGTTGGTGGGTCTTCGTCCTCGTCTTTAAATTGGGCAGTGTTTGGGAGAAAAGAGAAGGAAAGAAAGGAAGGAGAAAAAGAGCTATGGAGGAAGGAAGGTGCGAAGGT
>Dhingra_Pear_16_GATCAG_L001_R1_001_paired_trimmed_paired_merged_contig_70548 F-box only 13-like [Vigna radiata radiata]	GO:0016874	GO:0008152
AGTTACAAAGCCAATAAATGGAAGTCTATTACATTGATCTACCTCATCAATCTAAAATCAAATTTCGATTGTACAATAAAATCAGAGCCAATTTTCCACTTGGCTTTAAAACAATGCAATACAGAACAATACAATGTAAAACACAAATGCTAAAAGAATAAGAAGCAAAAAATAAAATAAAATAAAATCCCAAAACACAATGTTCAAATCACATAGAAGCCTCAATCCTTGGCTCAAATGAGAAGGCAGACAAGAACTTGATGGCTTCACCATCCACAAAACATTTGGGCAATTCAATCCAATCATTGGCAGTCAAGTCACACAGAACACAGCTTGAAATCTCGGTAGAGCTTAAGCAGATCAGTATCTGGTCACCAGCCCCTACGCAGTTTATGTCCACATTCTTGCCATACCACTCGTGTGACATCGCCGGAGGCATTGCTGCGATTTGTTGCCACGATCGAGCTTCCTCATTGTAGCACCACACCCTGAGGCTCGCGCTTTCGAAGAATTCTGAGAGAAGAACCACCAGCATTCTGCCTCCACATTCTACCAAGTCAATGGAGTACTCGAAGAAGACCGGGAGTAATCTGGGGTACTCCGAGAAGCACTTGGTGGTCAGGTTGCAGGCTACAACGGAGCCTGATGAGCTGAGGAAATGGAGTGTCTCCTCGCCAATTTTGGTAGTGATGACGGATGAGTATTGCTTGGATGGGCTTCTTTGCATGTTGGTTGCCACTACATTTCCAGCTTTGCTGAGGAAGTAAACGGCACTGTCATCGTTTGAGTCTGATTCTGTAGAATCATCATCGTCAAAGTTTTTACGCAAGGCGGTCTCTTCTTCCCAGCAGGCAGTGCTTGAGTTATACACTCGAAAGGACAGTTTTGGAAACTCGCCGAAGACTACAACAAGCTTGTAAGAGCGCTGATCATACTTGGGATATGAGCTCATCACAATGGCATGGAATGTGAGATTTCGTAGGGATGGATCCAGCGGAGGGTGTTCGTTGCAAACTCCTGTCACGGGGTTGGATACAATGAAGTTGCCCTGTGAATTGCGGAAACAGATCAAGCCACCAGAGGCTGAAACAGGCATGGAATTGCGGTTGGAGTTCATCTGGAGGAGAGGTGGATGATTGAGTTTCTTCCAGCTTCTTTCAGAGGAGTCAAAGACAATTGATCGATTGAGAAGGGGATCGACCATGAAAAACCATGGATCCCGAGAGGGTATCTGAGAGCAGGCAAGCTTAAAACTGGGAGAAGATGCAACTGATTTCCATCTTTTGCACACCGAAGTAAGGCGGAAGAAGGCAGATGTTGGTAGTCTCGACAGCACCCTTTCGAGAAGGTCTTCATTAAGCTCATCCATACCAAAGGTGCTTGAAATGCAATCATCTTGCTCTAGGGATTTTCTCTTCCGATTCATCGTAAAAGCTGGGCAAATGTTGTGCTCCATG
>Dhingra_Pear_16_GATCAG_L001_R1_001_paired_trimmed_paired_merged_contig_116834 F-box kelch-repeat SKIP6 [Pyrus x bretschneideri]
GTGCTACGATGGCGAATGTGGGAGAGAAATTGGTTGTGTTGTGGGAAGGGAAGGGAAATGGCAAAGAAATTGAGATTTGGTGTGCTGAAATTGAGTTGGAGGAAAAGGGAGATGATGGGGAGCTGTGGGGAAACATTGGTTGGTCCCATAAGCTTCTTTCAGTTCCGAAAGGCTCTTCCATCGTCAACTGCTTGGCAGTTTCCTTGTGATCTCGTTCATTCCATTGCATTGTATAATATGATTGTAAGCTTTACTGGTCGCCGAAATTCTTTCTCAGCAAGGGAGCACCAAGGGAAACTTCAAATTGATACCCATTC
>Dhingra_Pear_16_GATCAG_L001_R1_001_paired_trimmed_paired_merged_contig_47206 F-box kelch-repeat SKIP6 [Pyrus x bretschneideri]
TCTCCCACATTCGCCATCGTAGCACCGCACAAAAACTTGGGCAGCCCCTTCTCCACACCCTTGAGCTCCTTCCAAGCCCTCTTCTTCACATCAAACCCTCTGATTTTCCCCAAATAGTCATAGCAGTACAGAATCCCATGGACCACACAAGCCCTCCCTCTCCACCCCAAATCAAGCCTTTTCTCAACTCCTTCCCAAACCCCAGTTTTTGGATCGAAAACTACCCCGCCCCGGTCTGCCATGGCATACACGCGGCCGCCGATCACGGCGCTCGCGTGCATCCACTTGCCACGGACCTCAATTGCAGAACTCGGCACCGCCTCCCAGCGGCCCTTCTCTGGGTCTAGAACCTCCGCCCAGTGCTCGGTCCGCGCCCACGAGTCCACAAGGCAGCCGCCGATGACGTAGACCCTTCCGTCCACAACACCCGCGGCGGCGAACTCGCGCGCCACCCGCATAGGGGGACCCGGTTGCCAGGTGTGAAAGCGGCAGTCGAGGAGCCACACGTGGGAGGAGGGGACGTCGTTGACTGAGCCGCCGAGGACGTAGATGGTGGAGCCCAGCACGGCGTAGGCGGCGCCGAGTGATGGGGCGGGGATGGGTGGAACGGGGATGAGAAGAGGAGGGAGGTCGGTGGGGTTGGGGTTTTGGTAGAGTGTGAACCAGGCGGAGGGGTTATGGTGTGAGCGGAGGGTGAGGTAGAGGACATGTTGGGTCGAATTGAGGAGGGAGCGGGTGGTGAAGAAGAGTGGGGATGAGAGGAGGGAGCGGATGGGTCTCGACACTATCGACAGAGTCGGGTGGTACCAGCGGGGGACTCGGGCTATGCAGTTCAAAGCGACGTCGTCTGGGAGGGATGGGATCAGTTGTGCCGTTGCGGCGGCGGCGGCGGTGGTGGAGGTGGAGGTGGACATGGCTGTGCTTTGTGTCAGCTGATGGTTTATTTGATTAGATTTGGATTTTGGATGATGATAT
>Dhingra_Pear_16_GATCAG_L001_R1_001_paired_trimmed_paired_merged_contig_61947 F-box kelch-repeat SKIP6
GTGCTACGATGGCGAATGTGGGAGACAAATTGGTTGTGTTGTGGGAAGGGAAGGGAAATGGCAAAGAAATTGAGATTTGGTGTGCTGAAATTGAGTTGGAGGAAAAGGGAGATGATGGGGAGCTGTGGGGAAACATCGATTGGTCCCATAAGCTTCTTTCAGTTCCGAAAGGCTCTTCCATCGTCAACTGCTTGGCAGTTTCCTTGTGATGTTTGCTCGTTCATTCCATTGCATTTTATAAAATGATTATAAGCTTTACTGGTCGCTGAAATTCTTTCTCAGCAAGGGAGCACCAAAGGAAACTTCAAATTGATACCCATTC
>Dhingra_Pear_16_GATCAG_L001_R1_001_paired_trimmed_paired_merged_contig_46271 F-box kelch-repeat SKIP4-like [Glycine max]
GCGAAGATCGTGGTTCCAATAACCTAGCAAATCTCCATTTCTCAGACTCGCAGGGCATCCACTCAGCCATACATTAGAATGGAACTGCCAGGTGATGGATCAGATGTGATTAGTCAAACGGAACTGACCCAACAGCCACTTTTATGTGGACTTCCAGATGATATTGCTCTTTTCTGCCTATCAAGGGTGCCTCGGAAGTACCATACCCTCCTAAAGTGTGTCTCAAAAAGATGGAGAGACTTGGTGTGTAGTGAAGAGTGGCATTCTTACCGTAGAAAGCATAAACTTGATGAGACTTGGATCTATGCTTTGTGCCGAGACAAGTTGG
>Dhingra_Pear_16_GATCAG_L001_R1_001_paired_trimmed_paired_merged_contig_41818 F-box kelch-repeat SKIP4
CCAAATACATCCGAGCATGTACAGTACAAAGTATTATACAATGGTAGTTTCCGAATACTCCTTCGGTTACAAGAATTTCAAATCGATAAACATTTACAGCCGATTACATCAATGTCTGAATTCAATTTAGGTATTGAAGAACTAACCATCATCCCTTCCATATTCCCTGCATTTTCAACATCAAACATGACTGTGCTAAGCCCCTTTCCCACAACATAAAATTTCTTCCCCATAGCTACGAGTTGACAGGGCGGTCTAGTAAGCAAGGATGACAGCCTCCCGACAGGGATCCACTCCCTAGTTTCCTTCTCCCACATCATCAGCCTCGTTCCTGAACTCTGATCCAACACATAGAGGGTTCCGTCTATGACAACTGCTGGACCTCGCCAGCCTGAAACCATTTCAGAATCTGCGTGCTGCCATGTCCCACTTGACGGTTCATAAACAACAGCGTGCATATGAGAAGTTACAGCAGAAGTGCCACAACGAATGTAAATCTTCCCGGCCATGACCACAGAATCCTCAATTTCAGGAACAAAGTTTGGGTCTGAGTGAAATTTCCAACTATCAGTGCAAGGGTCATATATGTCCCAAGAATGCGGATAGCTTGAAATTGAACCCAACCCGCCAATGGAATATATTTTGTCATCCAATATTTCACAAGCAAAGTAGCACCTAGCAGTGGACAAGGGAGAAGCTTCACTCCAAGCATTCAGGGAAGCATCATAACAGTAGACCTCATCAGTAGCATCTTCGCACCAACCGCAACCACCCAATAAGTAAACTTTCTTTCCTAGAACTTCAAAACCCATTCCCTTTCTCTTCATGATACGAGGCGGAAGCCCATGAACAAGCTTCCAAGACCGCCTTGATGAGTTTGGATCCAACACATAAAAGCAAAGGCGGTCCAACTTGTCTCGGCACAAAGCATA
>Dhingra_Pear_16_GATCAG_L001_R1_001_paired_trimmed_paired_merged_contig_3196 F-box kelch-repeat SKIP30-like [Populus euphratica]	GO:0003676	GO:0008270	GO:0009062
TTTTCGAATATATAGATCACATTCTAGAAATGACTTGTTGAACAACATAGGTTTCCCCATCAAATAAACATGAATGAAAGAAATTTATATAAGAAGCAGAGACATACAAGAAGATTCTAAAGGAAGAAGAAAACAAGTGCTTGGTCCATGAGATCGTTCGTTCATATAATTCTTGAACCACTGAACTGTTGCCTCTTCTGCCGGCGCTTCGGCCTAACTTCGGATATAAGAGTTCCGAGGGGAGCACAAGCCGATGATCGTAACGTGACACAAGGCCGACCGACGATAACATAAGGGCAGCAGGCATAAGGCCAATTCCTTCTAGCAGGAATGAAACAACAAAAAGGCAGCTGGCATTACGCCAATTCCTTCTAGCAGGAACGAAAACACAACAACAAACGGCGACCAGAACAAATGAAACCTAAATTCTCAACTGCGCACAACCATAAACGCTTCCTTTGCACCGTGTCATCGGAGCAGCCTGGCGCCAAGTTGGCCTTTCACCTCCGATCGTGAGAACATCAACGTCTGATATTTGCTTGATTTCCGAGGTCCCATGTTCAGAGAGAATCACCCCACCAATCACATAAATTTCATCTCCTAGTCCAGCCATTGCAAACCCAACTCTGCCACCGAACTCAGAAGCCGAAACCAATACCTTTGATGATTCTCTGTCTTGCCTGGAGATTACTCCATGGCTCATCACATAGAGTGCATCC
>Dhingra_Pear_16_GATCAG_L001_R1_001_paired_trimmed_paired_merged_contig_9608 F-box kelch-repeat SKIP30-like [Populus euphratica]	GO:0003676	GO:0008270	GO:0009062
TTTCCCCATCTAGTAAACATGAATGAAAGAAATTTAAATAAGATGCGTACATACATTAAGATTCTTTGTTCAATTATCCGGGAAAGAAAACAGAAGAAAACAAGTGCTTGATCCATGAGATGCTTCATATAATTCTTGTACTGCTAAACTGTACCTCTTCCAATGGCGCTTCGGCCTTTTACCGTGCTACCTTCGAATATAGGAGTTCCGAGGGGAACTCAAGTCGTAACATGACACAAAGCCGACCGGCGATAACAAAAAGGCAGCTGGCATATGGCCAATTCCTTCTAGCAGGAATGAAAAGCATCAGGAAGAGCACCTACGAAACAACAACAAATAGCGACCAGAAATGAGACCTAAATTCTCAACTGTGCACAACCATAAACACTTCCTTTGCACCGTGTCATTGGTGCTGCCTGGTGCCAAGTTGGTCTTTCACCTCCAATCGTGAGAACATCAACGTCTGATATTTGCTTGATTTCAGATGTCCCATGTTCAGAGAGGATCACCCCACCAATCACATAAATTTCATCTCCTAGCCCAGCCATTGCAAACCCAACTCTGCCACCAAACTCAGAAGCCGAAACCAATACCTTCACTGATTCTCTGTCTTGCCTGGAGATAACTCCATGGCTCATCACATAAAGTGCACCCTTAATGACTGTCATTGGACCCTGTTGCCAACCATAATCCTCTACCGTCCAATGAAGCCCAACATTGTCGAAGACTTGCACCGTTGATAAACCCCTGTGCAAGACATACATCTTTTCTCCAATCACTATCCCTGAGCATGCAGCATTATGAGATAAATGTAGATCAGGAATTGGAGCCCACACATCGTTGTCAGGGTCATACATTTCTGCTAAAGAGATTGATTTCCGACAGCTGGTTAAACCCCCTGCAACCACAATCTTTCCACCTAAAACACAGCATGCAAACATTGCACGAGGAACAAGCATAGATGCACGTGGGCTCCATCGCCTAATTACAGGATCGTATGACCAAACCTCATTGGTTGAAAAGGTACCATGGTCACCAGTCTGTGGGTCAACGGCATCACTGCCACCACCAAGAACAAACAGTTTTCCAGCAGTTGAGACAGTGCCGAAGTTGGAAAGGTTTTTAATTTTAGAGGGGAGAACAGGGAGTGTAATCCAAAGGTCTCGACGAGGATCATATAGCTGCCATAAATTATCTGGTTCATTAGCAGACACGCATAATAGATCCTCACATGAGCCAACTTCCTGTCGAGCTCTAAAAAGTTCAGCACTATGAATGGCAGCTTGCCAGGAACGAGAAACAAGCTCCAACTTGGGATGGAGATAGAAGGGAACCCATGCAAGGCACCTAAGGGCAACAGCGTCGGGAAGACCTTCTATCAGTTGTTCAGACATAATAATCACAGTTCATCTGTTTCAGATGATTCTTCACTGCTGATTGTAGCCACGCGAGCGCAGCACCGCAAAACAACCAGTTTTAGTGAGACGTAAACAAAACAATTCTCTTC
>Dhingra_Pear_16_GATCAG_L001_R1_001_paired_trimmed_paired_merged_contig_3197 F-box kelch-repeat SKIP30 [Glycine max]	GO:0009062
GGTTGTTTTGCGGTGCTGCCCTATCGTGGCAACAGTCAGCAGTGAAGGATCAACTGAAACAGATGAACTGTGATTATTATGTCTGAACAACTGATAGAAGGTCTCCCTGACGCTGTTGCCCTTAGGTGCCTTGCATGGGTTCCCTTCTATCTCCATCCCAAGTTGGAGCTTGTTTCTCGTTCCTGGCAAGCTGCCATTCATAGCACTGAACTTTTTAGAGTTCGACAGGAAGTTGGCTCATGTGAGGATCTATTATGTGTGTCTGCTAATGAACCAGATAATCTATGGCAACTATATGACCCTCGTCGAGACCTTTGGATTACGCTTCCTGTTCTCCCCTCTAAAATAAAAAACCTTTCCAACTTCGGCACTGTCTTTACTGCTGGAAAGCTGTTTGTTCTTGGTGGTGGCAGTGATGCTGTTGACCCACTGACTGGTGACCATGGTACCTTTTCAACCAGTGAGGTTTGGTCATACGATCCTGTAGCTAGGCAATGGGCCCCACGTGCATCTATGCTTGTTCCTCGTGCAATGTTTGCATGCTGTGTTTTAGGTGGAAAGATTGTTGTTGCAGGGGGCTTAACCAGCTGCCGGAAATCAATCTCTCTAGCAGAAATGTATGACCCTAACAAAGATTTGTGGGCTCCAATTCCTGATCTGCATTTATCTCATAATTCAGT
>Dhingra_Pear_16_GATCAG_L001_R1_001_paired_trimmed_paired_merged_contig_84690 F-box kelch-repeat SKIP25-like	GO:0031463	GO:0004842	GO:0016567
TAAAATAATCAATCCGCGTGGCTCATTCTGGGCAAGATATGGATCGCCACCGCCTCTAGTCCCGGAGGCGTTTCCACAGCCCAAAGCCTCGGCGTCGCCGCTGACACGTCAACCACAAATATCCCACCACCACAAACAACGCAAACTCTTCCGCCTCCGGCAGCGATCTGATCAGCTCCTCTCAACCCCTCGGACTCGAAAACGTCTTCCCACACATCCTTGTTGGGATCGTATCTTCTCAAGGCACCCTTGGCCTCGTCCACCACGTACATCACGTCCTCATCCATGGCTGCCACCGGTCCTCTCCACCCTGCAATCATCCCTTCCGGCATGTCTTGCCACGTGTCCTTCTCCACATCGTAGACAGCTCCCTCTTTTGCAGTGTCTCCCTTAACATTGACCATGCAGAGCATTCCTCTCCATCCCACTGCGTCGATCGCATCTCTGCTGAATCTCCCATCTCGAAGCCCGCTCACTTTTTCCCAACCATCCGAATTAACTTGATACTTTTTCCATTTGCTTAAGTCCCACTTCTCAACTGAACGCGCAACATCGATCGAGAAGTGGGACCCGATCCCACTCGCCACATAGACAACGCCGCTCAGCGCTCCGACTGCACACCAGCGGCGTGGGGTGGTGAGTGGAGGACCGAAGGCCCAGTCTCTGGCAGCTGGGTCGAAGACCAGAGGGCGAGAGAGAGCGGGGAAAAAGTTGTGGGTAGTGGCGGCGAGGAGGATTAGGTTTCCGGACTCGGAGACGGATTGGATGGGTAGGTTGCGGGAGATGAAAGAGGGGTGGCTTCGGAAGAGGCGGAGAGGCGGGTCGGAAGGGGTT
>Dhingra_Pear_16_GATCAG_L001_R1_001_paired_trimmed_paired_merged_contig_112182 F-box kelch-repeat SKIP25	GO:0031463	GO:0004842	GO:0016567
TACAAAAATGGCAATGGCGGAGGCAGAGACTTCCAGATCTCCCTCAAAACGCACAAAACCGAGCCGAAAAGACGACCAACATCAGCCCCTCCTGCCTGGTCTGCCGGACCATATAGCTCAAGTATGCCTCTCCCTCGTCCACCCTTCCGTTTTGTTCTCCGTTTGCACCTCATGGCGCCGCCTTATCTGCTCCTCCTCCTTCCCTCCTTTTCTCTCTCTATACGCCCTCTTCTCCTCCTCCTCC
>Dhingra_Pear_16_GATCAG_L001_R1_001_paired_trimmed_paired_merged_contig_4700 F-box kelch-repeat SKIP11-like isoform X1 [Pyrus x bretschneideri]
AACACATGAATGAACAACATCTACTGCAACACAAATCCGCTAAAATTATTCTAACTACGAAGAGAACATTGCCGAACAACAGTAAATTTCAAAAGACACACCTAAATGTGGAAGCAACAGTACCAGAAGAGGGAAGATGTTGCGTACATGACTAGAGTCTTTTAACATCGGACTGTTTTGCACATTTAGTACCATAAACGTTTATGAAGATTAGATGGTAATCCAAGAATTCAGAGGAAACTCAAAAATTTATTACATATATAACCCATCACAATTTCATCAAGTAATGCAATCAGCACATAAGCCAGCATCAAAGATAACAACCTTCATAATTTATTTCCTCTTGTGAAGACAACACAAATACAATTAAGAAGGCGAAACCCGTAAGACTAGTTGTGTGTATTTCAAAAAGCTTCAGCAGGCACTACTGACAACCTACCAATGTGTTGGTACTTCAAATTATTGAACCTGTTCCTATATCCTACACGATGCCAACGTTTAAAATTTCTCATGTTGCTAAAAATGGGGCAAGACAAATTCCATATGAGGAAATCAATATAAGCTTGAAAAAAGGAAAGTTAAAAAAAGAAAAAAGTTCACTCAAGAACTCATTCCCAGAAAACATTCAATTGAATCTTGAGTAAAATTAAAAATTCTTCCCCATTCTCCCCCACCCGAAAGGGATTTAACAATCAAAAAGAAAAGGGGGAGTTACCAATTAGCAAGACTCGTGTGTCGATGGACAATCCAATCTTATACATCTGTACCTTCAGCATCCCATCACTGCACAATTATAGACAAAGTTACCCGATTGCTTCCTCGCAAGCAAGTTCCATTGTGGAGGACCCTCACCTGGAACCCATGCATTGATCTCTATGAATCCTTCACCCAGAGCCCTAGGCCCGCCAATAACAATAAGCTGGTCTCCACAAGCCCTGAATGCAAGACCCCAACCATTCATTGAGGCTGCCCGCTCTGGCAATCTCCCCACCGTCAGCCACACTCTTCTCTCCTTATCATATTTCCTCACCTCCATGTCAGCATAGTCAGCAGCATACAATTCATTATTTACCACTGCAACCAGAGGTGGTGCCTCACCAGCAGGCACATCAGTCTCTCTGGCTGCACCACTCCGTCCAGGAGACATGTTAGGTATTTCTGTCCATGTTCTTGCCATTAAATCATATTCTTCGCCACATGTAAGAACCTTCGAATCACTTCCCCCAATGCCACCAATAACATAAAATTTTTCATCCATAAAAACCCCGGAACACATCTTCCGGGGCTTCTTCATGCTCGGGAGCATCTCCCAAGTCTGAGTCTCAGAATTATATAGCTCCGCAGAGCTGAGTATATTTCCCTGTGAATCACAACCACCCGCCAAAATTGCAATCTCTTTAAGGCTGGCAGACCCAAACAAGCATCTCGGGGCATTCATTCTCATTCCAGAAGACCACGAGTTTGTCAAAATACTATACCTAAAGATTACATGGGAAGTCACCTCCTTACCAAATACAAGAAGCTCGGTTCCCACAGCGCAAGATTCCTTGTCCGAACACATGAAACATTCATTGGAAGTCATCCTTGGCAAGTGCATCCACCTTCCACGATTGGGATCAAAGGCCTCCCATTCAAGTAGGTGGCAAGAGAAATAAATCCAGTGCTCAATGACATCATTCTGCCTCCTCAGTTTATAGAGCTCCCCGCTCCTAACTAAGGAGCGGAAGCTCTGGTTCAAAGAGGCAATGGAACCATAATCAGATCTCGAGCAGCGAATTAGGCAGCTGATCAAGTTGTCCCTACCAATCCTATTTATATGCTTATCCGAATCTGACGAAGCCCGAGAATGCTGCTGATCCTCCGATTGCTCACACAATGACTGATTCACCTCCGTCTCCACCATGTCACAACAATCCAATCGCTTACACAACTTCCTCTCTCGATGCTCTTCGTCGTCATCACCGCCATCAAACCCCAATGGGCGCTTGCTGTTGGAAATATCGTCGAGCCGGCGGTAAGTCATGTATGGCCACTCGCTTTCTGGCTGGCAAGAGCTCGGAAACACCCTCGAAAGCAAGCAGGATCGACCCTCCAACATTTCTCCGGGAAACAATCAATGGAAGGCCACCAAATTCAGACCCAAATCCTATCCAAAAGCCTCTTATCTCT
>Dhingra_Pear_16_GATCAG_L001_R1_001_paired_trimmed_paired_merged_contig_11344 F-box kelch-repeat SKIP11-like	GO:0005634
GTTGTGACATGGTGGAGACTGAGATGAATCAGTCTTCGTGTGAGCAATCGGACGATCAGCAGCATTCTGGGGTTCCTTCAGATTCGGATAACCTTATACATAGGATTGGTAGGGATAACTCGATCAGCTGCCTAATTCGCTGTTCTAGGTCTGATTATGGTCTCATTGCCTCTTTGAACCAGAGCTTCCGCTCGTTAGTTAGGAGTGGGGAGCTCTATAAACTGAGGAGGCAGAATGATGTCACTGAGCACTGGATTTATTTCTCTTGCGACCTACTTGAATGGGAGGCCTTTGATCCCAACT
>Dhingra_Pear_16_GATCAG_L001_R1_001_paired_trimmed_paired_merged_contig_1141 F-box kelch-repeat OR23	GO:0031463	GO:0004842	GO:0016567
CCACCATTCCCATTCTTCAATTCCATCACCACAGCGTCTCTGTAATGCTCATCCACAGGAAAAACCCCTGATCTTGTTCTGGATTCGCCGTACCCACCCATAACCCAGAACTCCCTCTTCTCGCCGTCGCCAACAAAGAACCCCGCGCACCCGGCCCGAGAACCTGGCAACCCATCCATTGCAACCCAGTCATTTCTCCCAATATCATACCGCTCCACCGAGCTCGTTCGGCTTCCAGCCGCGCTGAACAGAGTGTGCCGGGATCCGCCGCCGGCGACGAGAAGTGCTGAAGTCGAACCGGAATATGGCGGAGGACGGGGAGGGGAGGTCGATCGGAAACGAGCGAGTGTCGAAGAGGGAGCCGCCGATGACGTAGAGGTGGGGCCCAACGGAGAGGGAGGTGAAGTTGCAGAGGCCGTAGACGTGGGGGTTGCAGGGCATTGGCGGGAGGGGGCACCAGGCTAGGGTTCGAGGGTCGAAGAGGTAAGGGGCGGCGACGGAGGGGTCTTGGGGGAAGACGCAAAGGAGGTGGGAGAGGTTGGTGCGGTGGTGGGTCTGGCGGAGGGCGATTAGGGTTTTGGAGGAGAGGAAGAGCCTCCATGATTTGCAGATGGGTCGGAGACGGGCCTGGTGGGAGAAGGGGATGAAGGAGAGGATCAGCGCTGCGATGTCGTTTGGGAGGCCGGGAATTAGGGTTGGGGATTCGCCGATCGGAATCAATGGCGGAGAGGAAGAAGAAGAATGAGGAGATGGACATGCAGTTTTTGTATATTCTCCTCTTCGGATGGAATGAGAAGAAGAATGAGAAGAATGAGGAGATGGACATGCATT
>Dhingra_Pear_16_GATCAG_L001_R1_001_paired_trimmed_paired_merged_contig_15969 F-box kelch-repeat OR23	GO:0031463	GO:0004842	GO:0016567
CCCTGATATTGTTCTGGACTCGCCGTACCCACCCATAACCCAGAACTCCCTCTCCTCGCCATCCCCAACAAAGAACCCCGCGCACCCAGCCCGAAAACCTGGCAACCCGTCCATTGCAACCCATTCATTTCTACCAATGTCATACCGCTCGACTGAGCTCATTCGGCTTCCAGCCGCGCTGAACAGAGTGTGCCGGGATCCGCCGCCAGCGACGAGAATCTCTCCCGAATTTGGAACTGCGGCGCAGGCGAAACTTCCACGCGGCGTGAGCATCGGAGCGAGGAAGTCCCACGAGGAAGTGCTGAAGTCAAATCGGAAGACCGCGGAGGACGGCGAGGGGCGGTCGATCGGAAACGAACGAGTGTCGAAGAGCGAGCCGCCGATGACGTAGAGATGGGGCCCAATGGAGAGGGAGGTGAAGTTGCAGAGGCCGTAGACGTGGGGGTTGCAGGGCATGGGCGGGAGGGGGCACCAGGCTAGGGTTCGGGGATCGAAGAGGTAAGGGGCGGCGACGGAGGGGTCCTGGGGGAAGATGCAGAGGAGGTGGGAAAGGTTGCTGCGGTGGTGGGTCTGGCGGAGGGCGATTAGGGTTTTGGAGGAGAGGAAGAGCCTCCATGATTTGCA
>Dhingra_Pear_16_GATCAG_L001_R1_001_paired_trimmed_paired_merged_contig_28341 F-box kelch-repeat OR23	GO:0031463	GO:0004842	GO:0016567
AGCAACAAACCTATATAACACGTCTTGGTATACATATATAAATATATCTGTTCTCTGAAAAAAATATACAAATATGAAACCCAAATGTATTCCACCTTAACTAATGACCACTTCACTAACAGTTAATTTATTTATCTCGGTCTGCTGTACATTCAAGACTATACAAATACACTAGCAGCAATGACCCCAAAGAACCAATATAGACGGCGCTGCACATCAATCGGTACAATTATCAACACAAGTACAAGCAATAAGAATCGAGATTCACAGGCGAATGGTGCTCATAACTGCAGTATTGAAATCCAAGCCGTAATGGAAAGGTGACTTTGTTATGAGAGATCTCCATGCCTTCTTCTTTGGATGGTAGATTTGGATGTAAAGTGTTCCTGCTCTCTGACGCAGTCGTGACCTCCGGATTTCTGCTGGTTCAACTGCCTTCAAAAGGGTTATTACATGCAACTCTCCATCCAATACAACGAATCCAAATTCTGAGTTGCATGGGACCTGTCTTGGTAGACGTGACTCCTTACACCAACGGTTTGAAGCCATGTCGTATCTGAATATAACATTCCGATCAAGCATGAAAACAGCAGGTCGACCGCGATCATCGCCATCTTCCACGACAACAGTTTTGCCCAGTCTCATCCTCTCCCCTGCTTCCCACATATCTCCAACCTCTCGCCACCTGCAACCATCATTCCCATTCTTCAATTCCATTACCACGGCATCTCTGTAATGCTCGTCCACCGGAAAAACCCCTGATATTGTTCTGGACTCGCCG
>Dhingra_Pear_16_GATCAG_L001_R1_001_paired_trimmed_paired_merged_contig_28342 F-box kelch-repeat OR23	GO:0031463	GO:0004842	GO:0016567
TGTAACTCATGAATTCAACCTTAACTACTTACCACTTTACTCACAGGTAAGGTATTTATTTTGGTCTGCCGTACTTTCGGACTAGACAAATATGCTAGCAGCAATGACCCCGAAGAACCAATATAGACAGCGCTGCACATCAATCGGTACAATTATCAACACAAGTACAAGCAACAAGAATCGAGATTCACAAGCAAATGGTGCTCATAACGGCAGTATTGAAATCCAAGCTGTAATGGAAAGGTGACTTTGTTATGATAGATCTCCATGTCTTCTTCTTAGGATGGTATATTTGGACGTAAAGAGTGCCTGCTCTCGTATGCAATCGCGACCTGCAGATTTCTGCTGGCTCGACTGCCTTCAAAAGGGTTATTACATGCAACTCTCCATCCAATACAACGAATCTAAATGCAGAGTTGCATG
>Dhingra_Pear_16_GATCAG_L001_R1_001_paired_trimmed_paired_merged_contig_28343 F-box kelch-repeat OR23	GO:0031463	GO:0004842	GO:0016567
CGGCGAGTCCAGAACAATATCAGGGCTTTTTCCGGTGGACGAGCATTACAGAGATGCCGTGGTAATGGAATTGAAGAATGGGAATGGTGGTTGCAGGTGGCGAGAGGTTGGAGATATGTGGGAAGCAGGGGAGAGGATGAGACTGGGCAAAACTGTTGTCGTGGAAGATGGCGATGATCGCGGTCGACCTGCTGTTTTCATGCTTGATCGGAATGTTATATTCAG
>Dhingra_Pear_16_GATCAG_L001_R1_001_paired_trimmed_paired_merged_contig_11941 F-box kelch-repeat At5g60570	GO:0005634	GO:0016874	GO:0008152
AATCTAGTAACACCACCAAGATCATAAGAAACGAAATGGCTGACAACTTCAGGTTCATGGACACGATGTATATGAGGTTTTAGGCTTCTAGAATAATTGTAGGCCAGATATCTGCTAGCAAGGGAATATGCATTGACGCACTTCTGAAGCACAGAACAGTATGGCTAATCAAGAAGCTGATAGATAAGAATTCATTATCTTGCTCCAGAAAACTATAAATTGTGACGAACAGAACACTATCAAGCATCAAATTTATAAAAACAAATCATTAAACAATTACGCTTTCAATTTATTAAAACATATAACTGACTGTAGAAGAGAAACACAACTTGAAAAATAAATATGGAGGAGCATCCTACCCATGTGTCCCTACTTCGCTCTTTTTGGAGCAAATCTTATGCAGGATCATGGAAGAATAAAACACCTCCAGATGCAGGCATCTTAAGAGAACCAACTTCTTTGCCAGGGAAATGCTATCTCGGCAACAATTAATTCTAGTCAATCAGATGGATGCACAAGGAACTACCCATAACTGCACAGGGAAGGGCCATGTCAGATTGCAGAAACCAGTACCTTCTTTTGTGTTAAATCTAAAAAGAATCTTCAACAACCCATAACTGCACAGTTGTACACAAACACCCCAACATGCTCTTTCACACCGATAACTTTCCAATCCAAGGTGCCATTCTTGACCCCTGACTTTGGAGACCATGAGTTCAGAACAATACCTTCACCTTCAGGACCTCTTTGCCCGCCCACAACGAGAAGCTCCTTTCCACAAGCCTTGAAGGCCAGGCCCCAGCCGTTTGAAGAGTCAGCCCTCACTGGAAGTCTTCCTAAAACATCCCAGGTGTTCTTCCCCTTGTCATACTTCTTCACCATGTTGGTTAAATACTCAACTGCATACAATTGGTTATCAA
>Dhingra_Pear_16_GATCAG_L001_R1_001_paired_trimmed_paired_merged_contig_2530 F-box kelch-repeat At5g60570	GO:0005634	GO:0016874	GO:0008152
AACGAATTTAAATTAAATGTACGGAAATCATCCTTAGTTTAGGTTCATGGCGACATGTATCTCACATTGTAGGCTTCTAGAATAAATACTAGGATCTAAATCTACACAGAAAATTGCCCAGAGAATATCTAGATAGAAACTATAAGTAACAGACGTGTGTGCGTGTGCCTGTGCCTGTGCATGTTCAAACAAACGGTGATATGCTTCTGCCATGAAGTTTGACATATTATGTTCCCAAACTATCAATCTGGAATACTGCTGAAGCAGATTCTCATTTAGGAGCATAATTTTTTTACTAGATATCTGCTAGCAAGGGAATATTACCCTCTAAACAAAACTGAATATGTATTGACACATTTCTGAAGCACATACAGTAAGGCTAAACAAGAAGCTGATAGATTTCGACCCAAAAAAAAAAATCAAGAAGCTGATAGGTAACATTTCATTATCTTGGTCGAGAAAACTGTAAATTGTGACAAAAAGAACATTATCAACTATCAAGCATCGAATTTATAAAAACAAATCATTAGACAATAACGCTTTCAATTTATTAAAATAAACAATTAAGCTGTAGACGAGAAACACAACTTGAAAAATAAATAGGAAGCAGCATACTACCCATGTGTCCCTACTTCGATCTTTTTGGAGCAAATCTTATGCAGGATCATGGAAGTATGAAACATCTCCAGATGCAGGCATGTTAAGAGAACCAAATTCTGAGCCAGGGAAATGCTATCTCAGCAACAATTAATCCTAGTCAATCAGATACATGCACAAGGAACCATCTGGGAAGGGCCACGTCAGATCGCAGAAACCAGTAACATTCTTTTGTGTTAATCTAAAAAGAATCTTCAACAACCCATAACTGCACAGTTGTACACAAACACCCCAACATGCTCTTTCACACCGATAACTTTCCAATCCAAAGTGCCATTCTTGATCCCTGACTTCGGAGACCATGAGTTCAGAACAATACCTTCACCTTCGGGACCTCGTTGCCCACCCACGACAAGAAGTTCCTTTCCACAAGCCTTGAAGGCCAGGCCCCAGCCATTTGAAGAGTCAGCCCTCACTGGAAGTCTTCCTAAAACATCCCAGGTGTTCTTCCCCTTGTCATACTTCTTCACCATGTTGGTTAAATACTCAACTGCATACAATTGGTTATCAACAACTGCACAAAGAGGAGGAGCCTGTGCAGCTATATTGACAGATGGATACATACCCTCAATTTTCCTCCATTTCCCCGTCTCAAGATCATATTCCTCCCCACAAGTCAGTGAATCATTAGGACTTGACATTCCACCCATAACGTAGAATTTGCCATCCCAGAAAAAACCAGTACACAATCTACGTGGTGTGTGCATGTTGGGTAGCATCTCCCACCTACCCGATACGGAATCATATATCTCTGCTGATTTCAAAACATTTCCATTCCTATCACTCCCACCCGCAACAATAGCAATTGAACCAAGGCTACCAGACCCAAACAAACAGCGGGGCTGGTTCATTCCCTGACATTTTATCCAGCTACGATGTATTGCACTATACTTCCAAAGAGCAAAATCCAACAGTTCGCGGCCAAAAACCAACAACTGACTTCCTACAGCTAAAGACTCCTTATCCGCATGATTGAAACACTCATCACAAGGCATCTTAGGCAATGTCATCCATTTCTTTCTCACTGGATCAAATGCCTCCCACCCTCTTAAATCACACACCAGATACACCCAATGCTCCACAATTCCCAACTGCTCCCTCAACCCATACAAATACCCACTTTTAATTAACTTATTAAACCTTGTATTAATACATGACAGCGAAGCATAATCCGATCTAGAAGCCCAAGCAAGGCAATTCAAAACTACATCGTCAACAAGACCAGGGACAAGCGAATCACTTGATCCACACCTACGACGACCATCACTCATTCTCCCCTTCAAATTCGAAATAACATTTGCTCTCTCATCTTTTTCTTCTTTCCCATACTGAGCCACCGGGGAAGGCATGTTTCTCATGTTAACAAAACTTCAGTATATCCCAATCAAAACTCCCAAACAAAAAACAATCTTTATACAGGTTCCAAAAAAATCCCTACTACACAAATCTCGAATCAATCAACCCCCGATACCCAAAAAACAAATCCTTTCTTTGCAGGCAATTGATTTCCGTTGATTTAGTCCTTCCTATCAATCAAAGAAAAGTCAACATTCCAAGGCAAACTCCATTCTTAATTTCTATATCGAAAACGAAATTCGAACAATCTCAAAGCCATCCCCAATCGGATTCCAGAAATCTGCTTATTTCACCAAACGATCGAGAATTCCAACAACTTTTTCTCGGATGATTTCCGTCAATCCAAACACAAAAATCTGGAAAGTGAGAAGAATCGATTTCGGATCTCAACAGTCAGGTCGCCGGCGAGTTTGGCCGGAAATTTTCCGTCGGCATATTGCCGGAGTCCGGGAGGGAGAGAAAGAGATGAGGAGAGCGAGGAGAGCGAGAAAGAGGGTTGAAGTAGGTCATATATAGCTGAGCTGAGGACAAAGGTTGGGGTAGATTTTACTCTGAATATAAAAAGACTTAAATGTCAAAATCGTACATATGTTTTATCCTAT
>Dhingra_Pear_16_GATCAG_L001_R1_001_paired_trimmed_paired_merged_contig_4114 F-box kelch-repeat At5g60570	GO:0005634	GO:0016874	GO:0008152
```
