## Supplementary material for "Evidence for the Involvement of Vernalization-related Genes in the Regulation of Cold-induced Ripening in ‘D’Anjou’ and ‘Bartlett’ Pear Fruit": S1_PearTranscriptome_Annotated text (part 56 of 97)

```
CATATCGAGATCATATTCCTCCCCACAAGTAAGCGAGTCAGTAGGACTTGACATCCCACCCATAACGTAAAACTTGCCGTCCCAAAAAAAACCAGTGCACAATCTACGTGGAGTGTGCATGTTGGGTAGCATTTCCCACCTACCCGATACAGAATCATATATCTCCGCTGATTTCAAAACATTTCCATTTCTATCACTCCCACCCGCAACAATAGCAATTGAACCAAGGCTACCAGACCCGAACAAACAGCGGGGCTGGTTCATTCCCTGACATTTTATCCAGCTACGATGTATTGCACTGTACTTCCAAATCGCAAAATCCAACAGTTCACGACCAAAAACCAACAACTGACTTCCCATGGCCAAAGACTCCTTATCCGCATGATTGAAACACTCATCACAAGGCATCTTAGGCAATGTCATCCATTTGTTTCCCATTGGATCAAATGCCTCCCACCCTCCTAAATCACACACCAGATACACCCAATGCTCCAGAATTCCCAACTGCTCTCTCAACCCATACAAATACCCACTTTTAATTAACTTATTAAACCTTGTATTAATACACGACAGAGAAGCATAATCCCATCTAGAAGCCCAAGCGAGGCAATTCAAAGCTACATCGTCAACAAGACCGGGGACAAGCGAGTCACTTGATCCATACCTTCGACGACCATCATTCGTTGTCCCCTTCAAATTCACATTCGAAATAACATTTACTCTCTCTTCCTTTTCTTCCTTCGTATAATTAGCCAACTGGGAAGGCATGTTTCTCATGTTAACAAAACTTCAGTATATCCCAACTAAAACTCCCAAACAAAAAACATTCTTCACACAGGTTCCAAAAAAAAATCCCAATTACACAAATCCCAAATCTATCAACCCGATACCCGAAAAAACAATTCCGATCTTTGCAGGCAATCGATTTCCATTGACCTACTCCTTCCCCTCCATTAAAGAATAGTCAAAATTCCATGGCAAACTCCATTACCAATTTCTATATCGAAAACGAAATTCGAACAATCTCATAGCCATCCCCCATCGGATTCACAATACAAATAAACATGGCTGATTTCCATCAATCCAATCACAAAAATCAAGAAAGTGAGAATAATCGATTTCGGATCTCAATCGCAAGGTCGCCTGCGAATTTTACCGGAATTTTTTTCCGTCGGCATGTTGCCGGAATCCGGCAGGGATAAAGAAGGAGATGAGAAGAAGGGGGGGAGGGGGAGAGAGAGAGAGAGAGTTGAAGTCTGTGCTATATATATAGCGGAGCAGTGAGGACAGAAGGATAGGGTGGATTCCAACTTGTAACTTGTAAAACTCACTAAGTCTGTTTTACGGCAATGATGGATAAGATTTGGGGCTAGTTTGGAGTTGA
>Dhingra_Pear_16_GATCAG_L001_R1_001_paired_trimmed_paired_merged_contig_61619 F-box kelch-repeat At5g43190-like	GO:0006869	GO:0015824
ATCCCCAGGGAGGGGATCCGGCGAGATCCAAATCCGTGTTGTCTATCATTACAAAGGATCAGTGAAAACAAAACAATATTCTGAAATCCCACAAATATAAAATATAAAAATCTACTCTCTAAACAGATTTCCCTTTATGAATACATACAGAAGCAGAATCGAATCAAGCAAAGAACCCAACTACTTATTAGAAGCAGAAGGAGAAATTGAGAAAGAAAAAAAACAACTAAACTTAATCATCTTTGTGCGTCGCTTCAGGGAAGTCTTTGTCCTCAGGCAGATGAATGGAAGTTCGGTACAAATGAAAACCACCGGAATCCGCAGCTGGATTTATCCGGCAGAGACGGGCATTTGGGGATCCAATGCCACGTCCTCCTCGAGATCTTGAAGTACAAAATCTCCGGCCAATTGTAGCAGCAGACGCAGATCAAACCCTGATGCCAAAAGCAGTACAGATGCTCGTAGTTATGGAAGCAAACCGACATCAGTTTCTTGCACATCCTGTCCGGCAAGCTTTCCACCTCCACCCACTTCATCCCGCCGCCAAATTCCAATTCCCACACTTGCAAGCTCCTGGCAATCCCATTCCTGCCGACCCCACCAATCAGATACAGCTTCTTCCCTCCTCCTCCGCTGACAAGCCGAGCAAACACGAGCTCTGTCGGAAGCTCCGGAATCGGTCTTTCCCACTTCCCGCTCTCGAATTCGAAGCAGACAATCGAAAACGGTTCTGGCGTCACGAAATACAAACACCCTTTGAAGTGAACTCCCTTCTGGTGACAATTGTCGCTTAAAATCGTCTCGGTATAGTCAAACTTTTGCCACGATCGCGCCTTTGAATGGTAGACTAAAGTGCTTTTCGACGACGACCCAGAAGAGAGCATGAACAGATTGTACCCAGCAGGGGTGGATATCAAAGAGAAAAGCTCGAATCCAAAAGGGCAATCTGGAAATTTGATCACTCTCGAGGACTTGGTCAGAATATTGAAGACGAGAAACGAATTGGGGAGAGAGAAACAGAGCAACCCATTGGAAGCACAGAGGAGGGAGGCTTGTGCTGCTGCGCCTGCAGCGCAGGGTAGCGGAGCGGAGAGAGAGAGAGGTAGCTTGCGCCAGGTGGCGGCGTCGGAGTCGTAGAGAGGGAAGTGGCGGAAGCACTGAGGGTGGGAGAGGAGGAGGAAGGCGGAGGAGTGCTTGAAGACGAAGGAGGAAGAGAATAACAGAGACTTGAAGCGCTTGCAGGTCGATCTGAGAATCAGGAAGTTTTTGAGAGGGAGGAAAGAGAGGACAAGATCGAGGAGCTCCTCCGGCAGCTTGCTCCATATCCTGGCGTCCATCTTCAGTGGGGTGGAAGGAGAGGTGGAGACGGCGGTAGTTTGGCCGTAGTGATTTGGCGGAGAGTGGTCTTTCATTTCAAACAGAGCATTTGTGAGGAAAGAGAGTTTGTAGCTTTTAAGGATAAATGCGAAGAGAGAGAGAGAGAGAG
>Dhingra_Pear_16_GATCAG_L001_R1_001_paired_trimmed_paired_merged_contig_16531 F-box kelch-repeat At5g42360-like [Jatropha curcas]
TCACTCTGCTTGCTTCGTCTGCTTGAGGCGCCACCATCGCATACACTCGCCAACCCAGGACCGCATAGTCTGCTTGTTTGGGTTCTTCTGATAATCCCTCCACGGAGCCTCTGCAACCACATCTTCACAAATTCGCCCAATTATCGGCATGATACGAACCGTAATACATAACTAGGCGAATTTGGTTCTCACCATCGGGAAATCTTGCTGGTTCGGTTGAAGTATTACAAAGAGAGGTTTGCTCAAATCATTTTTTTCAGTTTCTTGATGGCGCGATCGAGTGAATACAATGTTGAAAAAGAATCAGAATGCTCAACAGAAAACTTACAGTGCATTTCAACAACCGCTTCTTTAAGATTGACCAACCGTCGATCAATTTAGAAGTAATAGGACATCCACCATTCAAAATCATTAGCAGCAGGAGGGACCACATTAAATTCAATAGAGTTGCAACATATGAATATGATGAGGTGGGAATAATTAACAAAGACGAGAGATTTAAATTACAGAATCAATTTCATGAATGTTGGTGAACAAATTACATCCGAGACTACATGAGCGAGTGAATGAGCGAGCATACCGTATTTCTCCAATGGTCGGGGTTTTTATTAAGAATCTCCATTCAAATCTTTTCACCACAAAATGCTTTGCCCAATGGATTCAACACTGAACTTGACGGTAGCAGGTACGCCCAAAATGCTCTTGAGAAGGGAGGGAGAACGAGAGCGTTGACCAATGATGATCATGTGTTGTGTGTAATACCTTGTTTCTGTGAGTTACAACGTACAGAGGACTTTACAGTCTTTAACTTACAGATGTAGCACAGCCATTGACTTGGTCAAGCATGAAGAGGCATCCAGCTCGCGAGTTACATGGTTCCTTGAGATATGACTCCATTTCATCCCCGTATCAGACACATCACATACAGTAAAAAAATCCAATACTTGACCAAATATTTTGAACATCTCAATACCAAATATCATGTTTCCGTCTGCCACAAACGCAGCATTCCAGTCCATTGGAGCATCAGGATGTACTGAGACCTCGGTCCAGTTAAGGTGCATGAGATCCAGCTCCCATACCTTTCTAACAGCCTTGTTTCTCCGGCCTATCTGACCATCCCCTTCGCACCAGAAGACAGAAAGCATGAAGAGCCGGCCATTACAAGATACCAGTTTTGGGTAATATTCATGAACACGGGGTGGGAAGGGAGTGGTTTGGATTCCAATCCAAAAACCCCTTTCTATGTCATATCCTGCAAGCTTGTCACTTTCAGAATAAACATAAAACATCCCATTACAAACAACCCCAGAACAAGCAATCCCAAAGTCCACAGGGAAACCCTGAATTTCTGTCCATTTCCTTGAAACAGAATCATATATTTCTCCAGAATCCAAAGGTTCATCCCAGGAGCCAAGACCACCAACAGCAATGAGCACAAACCTTCTACAACCCTTCATGGATGAGTGATCACTTTTTTGTTTCATAAATTTATACGACTTTCTATTGGGCAACACCAAAGACTCATTGTCATCAGCAGAATGTCTGTGTTGACGCCTAAGAGAAAGCCTGTGAGGATCTTCATAGACCTCTGACACTCCACCTACCCGTGATCTGGGAATACGTCTATCTTGGCGACTTTGATAACTTTGACTGGTGGAAAAATCTGAAGTGACCTCTGAGACTCCTAAAATAGGCATTGATCTTGCATGCTTCATTGGAGCAACTTTGCGCCAAGATTTTGTTAAGGGACTAAACAGCATCACCCCTTTGTGTGTCTTAAATGAGCTCCTATCCACCCTCCCAAAGTTGTTCAAGCTCGAACAACCCCCAACAACATAAATATCATCCTGGACACTAGCAACAGAAAACATGAACCTTCCCTTTAGGATTTCAGCATCTATACTATGCCATTGATTTAGAGACACATCCAATGCATGTATCTCACCAGAGCAATAACCATCTTTAACAGCACCAAAATGAAACAACCATGGGGTCTGATGTGAGCCTTCCTGTCTCATCTGCAGGAACCGAGTAGTAGTAGTCAAGTGTTTCCATTTCTTGCACACGAGGCGTGCAGTCATGAGACTGGTTAGTGGGAGCCTCACCAAGCACATTTCCAGTATGTCGTCTGGAAGAAAAATGTGCATCCTGCTATTTCTAATTGATTCTTCAAGCTCAAAATCCTTTCTGTTATGTTTCTTCCAAAATTTCTCCCTCACCCCATACGAGAAGCAATC
>Dhingra_Pear_16_GATCAG_L001_R1_001_paired_trimmed_paired_merged_contig_37890 F-box kelch-repeat At5g42360-like [Jatropha curcas]
AGATGATGAGGAGATGAGGACGATGGTGTGAGGGGAATAGCTTTGAGATGTCTTACTCTGTATGGAAGGGGTGGAGGTTGCAAAGTAGGTGCTGACACATGTGATGATTTTGGGGATACGAGTAACAGGAGGAGGCCTTCCAGTGCCAGGGATGATGGCAAAGGATACAGGCCAATATGTGGTACCGAGGAATCTGGAGTGGATTGCTTCTCGTATGGGGTGAGGGAGAGATTTTTGAAGAAACATAACAGAAAGGATTTTGAGCTTGAAGAATCAATAAGAAATAGTAGGATGCACATTTTTCTTCCAGATGACATACTGGAAATGTGCTTGGTGAGGCTCCCACTAACCAGTCTCATGACTGCACGCCTCGTGTGCAAGAAATGGAAACACTTGACTACTACTACTCGTTTCCTGCAGATGAGACGGGAAGGCTCACATCAGAACCCATGGTTGTTTCTTTTTGGTGCTGTTAAAGATGGTTATTGCTCTGGGGAGATACATGCATTGGATGTGTCTCTAAACCAATGGCATGGTATAGATGCTGGCATTCTAAAGGGAAGGTTCATGTTTTCTGTTGCTAGTGTCCAGGATGATATTTACATTGTTGGAGGTTGTTCTAGCTTGAACAACTTTGGGAGGGTGGATAGGAGCTCATTTAAGACACACAAAGGGGTGATACTGTTTAGTCCCCTAACAAAATCTTGGCGCAAAGTTGCTCCAATGAAGTATGCAAGATCAATGCCTATTTTAGGAGTTTCGGAGGTAACTTCAGATTTTTCCACCAGTCAAAGTTATCAAAGTCGCCAAGATAGACGTATTTCCAGATCACGGGTAGGTGGAGTGTCAGAGGTTTATGAAGATCCTCACAGGCTTTCTCTTAGGCGTCAACACAGACATTCTGCTGACGACAATGAGTCTTCGGTGTTGCCCAATAGAAAGTCGTATAAATTTTTGAAACAAAAAAGTGATCACTCATC
>Dhingra_Pear_16_GATCAG_L001_R1_001_paired_trimmed_paired_merged_contig_33229 F-box kelch-repeat At5g42360-like
AAAGTTCCTTGAGATATGACTCCACGTCATCCCCATATCAGACACATCACATGCAGTAAAAAAATCCAATACTTGACCAAATATTTTGAACATCTCAATACCGAATATCACGTTTCCGTCTGCCACAAACGCAGCATTCCAGTCCATTGGAGCGTCAGGATGTACCGAGACCTCGGTCCAGTTAAGGTGCATGAGATCCAGCTCCCATACTTTTCTAACGGCCTTGTTTCTCCGGCCTATCTGAC
>Dhingra_Pear_16_GATCAG_L001_R1_001_paired_trimmed_paired_merged_contig_106881 F-box kelch-repeat At5g15710	GO:0016874	GO:0008152
CGGCTTTGTCTTAACCACCTTTTGCCTAGAAGGGCTTGTATTCCTTGATCTTACACAACCCACCGGACTCGTGTTCCTTGACCCGCCACCTCTAAGCGGAGACACTTGCTTCAGGCACCTATCATCTACACTCGAAAACCCATTTCCCATAGATTTCGAATTTGTTACAGCAGACACAGATTCAGAAGATTCCCCAGAACCATCCATGATGATAAAACCCCAATCAACCCAAATTTCACTCCTACGGTTCAACCCTAGTCCCCAGTTCCTAAATCCTAACCATGCTTCCTACCC
>Dhingra_Pear_16_GATCAG_L001_R1_001_paired_trimmed_paired_merged_contig_15485 F-box kelch-repeat At5g15710	GO:0016874	GO:0008152
AACCACCTTTTGCCTCGAAGGGCTTATATTCCTTGATCTTACACAACCCAACGGACTCGTGTTCCTCGACCCACCACCTCTAAGCGGCGACACTTGCTTTGGGCACCTATCATCTTCACTTGAAACCCCATTTCCCATAGATTTCGAACTAGTTACAGCAGACCTAGATTCAGAAGATTCCTCAGAACCATCCATAGTGATAAAACCCCAACTAACCAAAATTTTACTCCGGCGTTTCAAGCCTAGCACGCAATTCCTTACTCCTAAATCTTAACCCATGCTTCCTACCCCAAAAGACCAAAAATTTCAATGTCAATTAACTTTCATCACCAAACAACAAAACCCAGAATTCAAAAAGTATAGCCTTTAACAATCACAGCATTAGACCAGCATTATAATTGAGATTAAACAAAAAAGCCCTAATCTTTACTCAGATCCAAAATTCATAATCTTGCAGATTGTAAGATGAGTCAAGCGAAAGATGGAAACTTTTTGAGCAAAGATCAACTACCAGCACAAAATTCAAGCTTTTCACCTTGTGATTTGAGATGGGTGTCC
>Dhingra_Pear_16_GATCAG_L001_R1_001_paired_trimmed_paired_merged_contig_49175 F-box kelch-repeat At5g15710	GO:0016874	GO:0008152
ATGGAGGATAATATATGGGCAATGTTGCCCGAGGATTTGTTGAATGAGGTATTAGCTAGAATTCCGCCGTTCATGATTTTTAGGCTCCGCTGTGTATGTAAACGGTGGAATACAATTCTACAAGATAGAAGCTTTCTTAAGTTTCACTCACAAGTGCCGTCTCATGGGCCTTGTCTTCTCACATTCTGGAAGAACTCTCAGACCCCACAATGCTCAGTCTTCAGCTTGCCATTAAAAACGTGGTACAGGATTCCATTCACATTTTTGCCACAGTGGGCGTTTTGGTTAGTTGGTTCTTCGGCTGGCTTAGTTTGCTTTTCCGGGCTTGATGGCTTAAATTTTAGAGCCTTGGTTTGTAACCCTCTTACACAAACTTGGAGGACATTACCAAGTATGCATTATAATCAGCAAAGGCAGCTAATAATGGTTGTTGATAGGAAGGACCGGTCGTTTAAAGTTATAGCTACTAGTGATATTTATGGTGACAAATCACTGCCCACTGAAGTATATGATTCGAAGCTCAATATGTGGTCAATTCACCAGATAATGCCT
>Dhingra_Pear_16_GATCAG_L001_R1_001_paired_trimmed_paired_merged_contig_55215 F-box kelch-repeat At5g15710
AGGCATTATCTGGTGAATTGACCACGTATTGAGCTTCGAATCATATACTTCAGTGGGCAGTGATTTGTCACCATAAATATCACTAGTAGCTATAACTTTAAACGACCGGTCCTTCCTATCAACAACCATTATCAGCTGCCTTTGCTGATTATAATGCATACTTGGCAATGTCCTCCAAGTTTGTGTAAGAGGGTTACAAACCAAGGCTCTAAAATTTAAGCCATCGAGCCCGGAAAAGCAAACTAAACCAGCAGAAGAACCAACCAACCAGAATGCCCACTGTGGCAAAAATGCGAACGGAATCCTATACCATGTTTTTAATGGCAAGCTGAAGACTGAACATTGTGGGGTCTGAGAGTTCTTCCAAAATGTGAGAAGACAAGGCCCATGAGACTGTACTTGTGAGTGAAACTTAAGAAAGCTTCTATCTTGTAGAATTGTATTCCACCGTTTACATACACAGCGGAGCCTAAATATCATAAACGGTGGAATTCTAGCTAATATCTCATTCAACAAATCCTCGGGCAACATTGCCCATATATTATCCTCCATTTGAACATCAGGATGAACTGGTTTCCCAAATGTAGAAGCCGTTTCTTCATCTAGTCCTCGCGGCTTTGTCTTAACCACCTTTTGCCTCGAAGGGCTT
>Dhingra_Pear_16_GATCAG_L001_R1_001_paired_trimmed_paired_merged_contig_59648 F-box kelch-repeat At5g15710
TCCGATCTCTGTTAAGGTTATCAGCCGAGAGGTTCGAGTGCTCTGGACAGGATAACTTGATCTGCTTCACATCTTGGAACCAAGGGAAGGGTCTTCTTTACGACGTTGATAAGAAGGTGTGGTCATGGATCGCAGGCTGCGCTCTGCAGTCATACAACAGCCAGGTTTGTTTCTATGAGCCAAGATTTGATGCTTCTGTATACTAAGCAGAAAATTTTGCTCTCCAGTTTTTGGAATTACTAGTCAGAGAATTATTAGC
>Dhingra_Pear_16_GATCAG_L001_R1_001_paired_trimmed_paired_merged_contig_59649 F-box kelch-repeat At5g15710
ATTTCCGATCTCTGTTAAGGTTATCCGCCGAGAGGTTCGAGTGCTCTGGACAGGATAACTTGATCTGCTTCACATCTTGGAACCAAGGGAAGGGTCTTCTTTATGACGTTGATAAGAAGGTGTGGTCATGGATCGCAGGCTGCGCTCTGCAGTCATACAACAGCCAGGTTTGTTTCTATGAGCCAAGGTTTGATGCTTCTGTATACTAAGCAGAAAATTTTGCTCTCCAGTTTTTGCAATTACTAGTCAGAGAATTATTAGC
>Dhingra_Pear_16_GATCAG_L001_R1_001_paired_trimmed_paired_merged_contig_59650 F-box kelch-repeat At5g15710
TCCGATCTCTGTTAAGGTTATCAGCTGAGAGGTTCGAGTGCTCTGGACAGGATAACTTGATTTGCTTCACATCTTGGAACCAAGGGAAGGGTCTTCTTTACGACGTTGATAAGAAGGTGTGGTCATGGATAGCAGGCTGTGCTCTGCAGTCATACAACAGCCAGGTTTGTTTCTATGAGCCGAGATTTGATGCTTCCATATACTAAGCAGAAAATTTTGC
>Dhingra_Pear_16_GATCAG_L001_R1_001_paired_trimmed_paired_merged_contig_67568 F-box kelch-repeat At5g15710
CTTGTATTCCTTGATCTTACACAACCCACTGGACTCGTGTTCCTCGACCCGCCACCTCTAAGCGGAGACACTTGCTTCAGGCACCTATCATCTACACTCGAAACCCCATTTCCCATAGATTTCGAATTCGTTACAGCAGACACAGATTCAGAAGATTCCCCAGAACCATCCATGGTGGTAAAACCCCAACCAACCCAAATTTCACTCCTACGGTTCAACCCTAGTCCCCAGTTCCTAAATCCTAACCATGCTTCCTACCCGAAAAGATCAAAAATTTCAATGCCAACTACGAACTTCCAGCACCGAACAACAAAACCCAGAATTCAAAAACTAAAATCTCTAACAATCACAGCATTACAATTGAGATTNNNNNNNNNNNNNNNNNNNNNNNNNNNNNNNNNNNACCAGCACAAACTCAAGCTTTTCACCTTGTGATTTGAGATGGGTTTCCTCATGATTCAGCAATCTTCCATGGCTTCTGCTTGGCGAAGGAAACAGCTTGTTGGAGGAGCACAGATGAGTAAATTCAGGCATAGAAATTA
>Dhingra_Pear_16_GATCAG_L001_R1_001_paired_trimmed_paired_merged_contig_79263 F-box kelch-repeat At5g15710	GO:0016874	GO:0008152
AACCACCTTTTGCCTCGAAGGGCTTGTATTCCTTGATCTTACACAACCCAACGGACTCGTGTTCCTCGATCCACCACCTCTAAGCGGCGACACTTGCTTTGGGCACCTATCATCTTCACTTGAAACCCCATTTCCCATAGATTTCGAACTAGTTACAGCTCACCTTGTGATTTGAGATGGGTGTCCTCCAGGATTCAGAAATCTTCCATAGCTTCTGCTTGGTGAAGGAAACAGCTTCTTGAAGGAGCACAG
>Dhingra_Pear_16_GATCAG_L001_R1_001_paired_trimmed_paired_merged_contig_110466 F-box kelch-repeat At4g12810 [Malus domestica]
GGGGAGGAGTTGCTTGCCACTACTGAGATTGGAAAGCTCGTTTCGTGCAATCTTGATGACGATGGCTGTTTTTCGCCGAGCGTTGATGAAATCGCTCCCCCTTTTACCTTCAAAGGTGGCAAAGTTTATCTTGTCGGCATTGGCGGAGAGCTCGTGATGCTGATAAGGTTTGTGCAGGACAACCCTCGTTACGGCCATGAGACTTATGACTTTGAGGCTTACAGGTATGA
>Dhingra_Pear_16_GATCAG_L001_R1_001_paired_trimmed_paired_merged_contig_18977 F-box kelch-repeat At3g61590	GO:0004842	GO:0006869	GO:0016567	GO:0048513
GACCATCTCCAATGCCTCAGGTTCATGTCAAATACAAGAAGAGTTGGAGCTCCGTAGCTCTGTATGTATATGAGATCATCTGTGCCGCTGCTGGCAAAAACATCATCAAACTCCCCAAACCCTTGGAAGAACTTGTGAGGCATTCGCGCAATCTCTTGCCAGTCCTTCCCCTTTAGAAGCCAGATACCAATCCCCTTAATTATGTCAGGCCGATCTTGTTTACCAATCCCTCCCACTATAACCAACCTCTCCTTCAAGTTCATCAGACGGCCACATGTAAGAGGAGAAGGTACAGGAATAAAACTGCGTATCAATAACCCATGAGGAGAACGTGCTGAGAGATTATATGTGATTAGGCCATGACGATTGTCTGGT
>Dhingra_Pear_16_GATCAG_L001_R1_001_paired_trimmed_paired_merged_contig_114838 F-box kelch-repeat At3g27150 [Eucalyptus grandis]
TCACACCTTTTAGGGTGTAAGTTAACCATATTCAAGCAGCCATGACGGAACAATTAACAATGAAGCGGGTAGGGCGGCTGTGGCCGTGCTCAAGAGTTTGCCACTGCAATTCTTCAGCAGATGGATCGGGGCAGCAAGTGTATATGAGGGCAGGGCCTCCTGCATTTGCATCTGATGAAGATTGGATGACAAGTAGCTCGTCCCCGAGCGCCTTAAATGCCACGCCCCATCCAGAAGTAGCATCAGCTCTCACCGGAACAACTCCCAACTTCTTCCATGCCTTTCTTTGCTTCAGATACACCTTGAGCTCATTTGTGGAAGTTTCAAGAGAGTACAGCTGGTTGGCCACCACTGCAATAAGAGGCGGAGACGGGTTGCTTAGAGCTGTCCAGTCAGCTTCTAGCATGTCCGGGATGAGTTCCCATGTGTGTTTCTCAACATCAAAGGCTTCAGCACAGAAAATATCTCTTCCATGCCAATCTTTCCCTCCAATCACATAAAACTTGTTGTCCAAGAAACAGCCGGAGCAACTCATCCTTTCTCGCTTCATATTCGGAAGGGGCTCCCATGATTTCGTCCTGGGATTGAATCTCTCAGCAGAATCCATGGCTTTCCAATCACTTGCTAATCCCATCCCGCCGGCCACATATCCGTAGGAACCACATGTTGCAGAAGCAAACATACACCTTGGACTGATCATGCCGGGACCCTTGCCCCATTGGTTTGCTTCCATGTCATACCTCCAAACAACAACACCCTCTATCTCTCTGCCGGATACCAGCAGATGAGTCCCAGTGCAAAGAGACTCCCTATCGCTTGACATGAAGCACGAATCAGATGGTAGGACTGGGAGCTTCCTGCAAAACCTGAACTGCCTGTCAAATTCCCGCCATGTATTCTCACCGTATTGCGACACAAACACAGAGGGCTCTTTGATCCCGAGTTCGGCCCTGATCTTGTAGAGCTCGCCGCTCTTCAACAGTGCGAAAAAGCGCTTGTTTATGGTACAAAACTTCCGGTACTCTGATCTCGGCACCCTGGCTAAAATCAAAACCTCCACCTCGTCAATGAGGGGAGGAATGGTATAATCTGCATCCTGCGGTTTACATGGCACAGTTCCTAAGGAACCAGAACCATCAACTTCGAGCCTAAGCTGCCGTGAATATTTAAAACCACGGCGGCTCAGGCCTCGATTTCCAACCTTTTCTCCAGCCTTACTAGCAAACACCCACTTCTTACAAAGATTATTATTACATTCATCCCTAAATAACTTCCTGCTTTCTTCATCTTCTTCAGCACCCTCCATTAATATTTCTCTGAACATTGATCAGAAATCCTACCTTCAAACCTTTGAATACTCGGCGATTTCGGAAAACAATGAATGAGTCTCTAAGGCTCAAACTTTGTGAGGGGTAGAAGAAAACCAGGAGATTGAAGCAGCAAGGGAGGAGAGAGAAGAATCAGAGGAGAGAGAAAGAATGGAAGGAGGGAGGCCATAAGGCACAGAGAAGAATATGGATGGTGAGATCAGTGGAACAAGAGTTGAA
>Dhingra_Pear_16_GATCAG_L001_R1_001_paired_trimmed_paired_merged_contig_36447 F-box kelch-repeat At3g24760 [Fragaria vesca vesca]
TCGAATGCTCCACCTTAGTACACAAATTAAAGATTTCATTGAAGCCAAGATTATCAACTTCCAAAATGTTTTACACACAATTACATCACATCGTTGGAAATGGATATACCACCACAATGCTAACAGTACATATCTTACAAATTCTGACAAATTACACCAAACAATACAAGTAACTACGCTGTCAATAACCGAGACGAGAGCGTAGATAACGTCAGAGGACGTTGACAGTTCTCCTGCTATTATTCAATTTCTCTCTGTCATGTGCATTGCATGAATCCGCGGAGCGCAAAATCAGTCCAACATAGGCTGCACATTGACAACACCGTCTCCTTCGCCCTCCCCTTCGCCACGAAGGATATTATGCGGGGAAACTGTCGACGAAAAGCTGATGACTTTATGGAATTTATTAACAGGGGAAGGCAATTGGGGCATTCTCCTCCAGCTACACTTCCCCGAAGGTCCGCCATTGTCATCGGAACCAATCTCGCAAACACAAGCCGGGTACTTCTTATGATACTCCTCATTGAACACGTATATAAGGTTTCCCAATCCCACACATTTCAAGCTTGCAAACTTGTCTTCCTCATCGCCGTCGAACAATCCATCCAACAAGTCCTGCGGCATGATGGCGATCTCGCTGAACTCCATGGTGGCCTCCTCGATCTTCCACAGGTTGAATGACGGACCGAGAGGGCCGTTGCAGATTCCGGCGAGGACGAGGTGGTTGGTGGAGGAAATCAGGAAGGAGAAGACGACCCCGGGCGGGCGGAGGGTCTGGACTTCGCTCCAGGCGTGGGTGCGGAGATCAAACGAGGCAATAAAGCAGGAGTAGATTCCGAAGACGTAGAATCGGCGCTTGAAGAGAGCGGAGGAGAGAGATTCTGACGAGTTTCCTGAGCGGAAATCTGCGGGGAGCGGCGGGCAGAGGAGCCATGAATCGGAATCGGGATTGTAAATCTCCACGGCCAAACGATCCTCGATGTCGACCAAATTGCCGATGAATCGGACCCCGCCGACGACGACAAAGCTAGGGATTGGGGAGGAGGAGGCGGAGGAAGACGAAGAGGGGGGAGAATCGACGCCGACGAGGGGGTTGACGCGGGAAAATCGGAGAGGGGAGGTGGAGAGCCATTGGCGTTTGAGGATATGGGAGAAGGTGAAGAAGGGGGCGGTGACGAGGAAGAAGCCGTCGGCGCCGAGGAAGGAGGAGGACTGGGAGGGGAAGGTGGGGGAGGGGAGGCGGAACCAGAGGTTGGAGAGGGGGTCGAAGGCGAAGCACTGGTTGAAGTTGGAGGAGGTGTTGTGGATGCCGAAGAGGAAGAACCAGGGGTATTTATGGGAGAGTGGGGAGGAGAAGGTGGAGGAGGAGATGAGGGAGTGCCAGTGCTTGCAGACGGCGGAGGCGCGGATGAGGGTGGGGATGGGGAGGTAGGAGAGGATGAGCTCCGTCACATCGGAGCTGAGGGTGCTGATTTCCGCCATAGTGGGGTGATGAGAGAGAATGGGGAGAGAGAAGGAGGAGAGAGGAAGTTGGTTGAGAAAGGAGGAGAGGGTGGTTGGGTAGTTGGTGGAGGAGGAGTTTGACTTAATCGGAAGATAACAGGAAATTGCATCCCCCCTTTTCCCTCCATATTTTACT
>Dhingra_Pear_16_GATCAG_L001_R1_001_paired_trimmed_paired_merged_contig_71627 F-box kelch-repeat At3g24760
AACCCCACCATCGCCTCCCCCAACTCGTAGCTCGACTATGCCAACACATTTGGGTCTCGATAGGGTGGAGGAGAGCGACTGGGATGAGTTTCCGGAGCGGAAATCGGCTGGGAGGGGAGGGCAGAGGAGCCAGGAATCGGACGCCACCGAGGACGACGAAGCTAGGGATGGGGAGGAGGGGGAAAATCGACGCCGACAAGGGGGTTGATGCAGGAACATCGGAGAGGGGAGGTGGAGAGCTAGTGGCGCTTGAGAATAGGGGAGAAAGTGATAAAGGGGGTGGTGATGAGGAAGAAGCCGTCGGTGCCGAAGAAGGACGAGGACTAAGGGGAAGGTGGGGGTGGGGTGGCGGAACCAGAGGTTTGAGATGGGGTCGAAGGCGAACGACTGGTTGAAGTTGGAGAAGGTATTGTGGGA
>Dhingra_Pear_16_GATCAG_L001_R1_001_paired_trimmed_paired_merged_contig_108837 F-box kelch-repeat At3g23880-like [Fragaria vesca vesca]
ACCGCGTCTGCGTTCTGCTATGATTCGCGCACCAATGACTGTAAGTGCAAGGTGCTGAGAATTTTCCGGGACAGGTTTTCTTGTGGTCATGCCGGTAACACCCCGTATGTCGTTGAGGTTTACTCCTTAGCCAGGGGATCCTGGAGGATTCTTAGTCCTCTTCCAGCTCCTCCTGCTGTTTCTATTCCTGGTTTGCCTGTTCTCGGTAAGAGCAATCCATGTCCTAGGAACGTTTTCGTCAATGGTTCTGTGCACCGGCTTCTGCCCCTCGATCAAAAAACTCTGCAAAGATGCCATAGTGCCGTTTGATATGGCCA
>Dhingra_Pear_16_GATCAG_L001_R1_001_paired_trimmed_paired_merged_contig_101414 F-box kelch-repeat At3g23880-like
AAACCAGCAATAACACCCCTTCCATTCTTCTCAGGCACTGCCCCAAGGACCCCACAGTTGAGCGCTATTCTCTACACTTTGACAATGACTCCTTCCTAGAACACTCAAAGCCACAGCTTCCAGTTCAGAGCTTCATCGAGTGTTTCCGGATTGTGGGCTCGTGCAACGGATTACTTCTCCTCTCTGACGATTACCATGCAGTAACCAACACTTTGATTCTATGGAACCCCTCAATAAGAAAGTTCGTCTCACTTCCAAAGCCTCATGAACC
>Dhingra_Pear_16_GATCAG_L001_R1_001_paired_trimmed_paired_merged_contig_106204 F-box kelch-repeat At3g23880-like
CAATAATGAAAACACATCATTCAGTATCCGGATTGAAGTCGTATTCGCATCGACACTCATTTCTAATACAACTCATAGAATAAAAATCTACTGAATCAATATATGTGTATAATATAGATAGCATAGCAAGCACAAACATAACTTTCCCTGTGTTTTCCCCCTTCTTAAACTCACATACGGACAGATAGAAACTCTACCAACCATAGTAGAGCAGAAAATCTCATCATCGAGAGACAAGCACATATAGGGATATTCTAATTCAATAAGGATTTATACAGTGTAATATATCACGAAATGAAAACTGAAAACTAAAGCACCTAGCTACTTTTCAACGATTCTTCGTTTTCTTCCTCCTTCGTGGAATGTGCATCAACTCGCTCGATCGAGTAAAATTAGGCTCTCCGTGTAATATTCAATACATGAATAACCTGGATCTGTATGAATTCCTAGAAATTCATTTCTGTTGTTCTTAGGATCATGAGAGACCAACTTTCCAGTCTTCCCTCCA
>Dhingra_Pear_16_GATCAG_L001_R1_001_paired_trimmed_paired_merged_contig_106968 F-box kelch-repeat At3g23880-like
ACCAAGATGCCTTGACCCCGTACTCGTTCATTAAACACACCTGGTAATCAGACCCATGAGGGCTGTGAAGCATACTCAGCCGCCCTCCTAAAACCCCCAAACCATAGAACGAGAAATTCTTGTCGCCGTTGCCCGGTAGGGGAACTTGCCGGTACGTCTCCTCCGCTATATCGAAAGAAACGACTGAGAAAGGCCTCTCACCATCACCG
>Dhingra_Pear_16_GATCAG_L001_R1_001_paired_trimmed_paired_merged_contig_120610 F-box kelch-repeat At3g23880-like
CAGAAGCTTGATCTCATCATCGAGAGACAAACACATACAAAGATACTCAAATTCTATAAGGATTTATACAGTATAATATATCACGAAACGAAAAATGAAAGCTATGGCACCTAGGTACTTTTCAACGATTCTTCGTTTTCTTCCTCTTTCATGGAATGTGCATCAACTTGCTCGCTCTATCGAGTAAAGCTAGGCTCTCCGTGTAATATTCAATACATGAATACCCTGGATCTGTATGAATTCCTAGAAATTCATTTCTGTTGTTCTTAGGATCATGAGAGACCAACTCTCCAGTCTTCCCTCCA
>Dhingra_Pear_16_GATCAG_L001_R1_001_paired_trimmed_paired_merged_contig_121987 F-box kelch-repeat At3g23880-like
ATCTAGCATCAGCACATTAGGCGCCTCAGACATCTCACGAAAACTTGTTACAAAATCTGTTTCTTTTCTTAAAGAGAAACTGCATCGGTCTTGTCCAGTAAGAGAAGGCTCTCTTCATAAGAATCAACAGAGCAATATGGTCCAAAAATCTCAAGACTTTCCATTTGTTTGCTGACAAGGTCCAGGGAAACAAGTTCATGCTTTGATATATTGGTCTCGAACCCAAGTTGCCTGCCTCCTTTAAGAAGCATTACTAATACTTCACCGTTCCTTCTAAAACATAATGCCCGAGGAAAAAGTCTTTCGGGACCCTGTGGACCGAGATTAATCAATTTGGTCCATGACTCCTTCACGCCATACTCCTTCATCACCCATATTTCAAGATAAGAATCTTTAGAATCGGCGTTCATCACAAATAGAGTTACAAATTTTTTGTCACCCGAAGCAGACAACAACAATCCCAATATGTAACTCCATATGACACTCGATGGCATCGACATCTTGTAAAATAACTCATTGCCTACGTCAAAAGTCAATATGAAATGATCATCCCTTTCCCTACTTACTGCAGGCCAATGAAGAGCCCCATTGAAAAAAAGGTGTTTTTCTCTTCCATATATTGCACATTGAGGAGCAACCGAACCAAGACTCCGCCACGAGCCAGTGGCTAGTGAATAAACTTCAGCCATGGTTGGACCTTGAAGTTTATTTTTAGGGGTGGCAACTCTAACAACCTTATAGTCAGATGTCATCGCATCATAGCCGAATCCAATAGCAGC
>Dhingra_Pear_16_GATCAG_L001_R1_001_paired_trimmed_paired_merged_contig_124789 F-box kelch-repeat At3g23880-like
CCCTCTTGTCCTCGGGATTTTCCTCCGGAAATCGTCCACGAGATCCTCAGTAGGCTACCTGCTACGTCTCTGGTCAAATGCACCTCAGTGTGCAAGACATGGAGGTCCATGATCATAAACCGAAGCTTTTTTAGCGTTCATCTCACCCGAAGAGGCAATCTTGCTGGCCAGAATGGCACTCACCTCCTCCTTCTCCACAGGGTTTGTGGTAAGAAGAGAACCATTCTCTTCAAAACGGGTTGCCATGTAACAGACGAGGTTCACTCTCTGCATTTTGATAACCAGGCTTTTGACGAGGTTCATTTCTTCGTGTAGTTGGAG
>Dhingra_Pear_16_GATCAG_L001_R1_001_paired_trimmed_paired_merged_contig_126595 F-box kelch-repeat At3g23880-like
CGTTTCACGGCAATAGACTTTCCAGCAGCTGGAATGGCCATGTACTTGGTCGGCAACTCACAAGCGAAATCTTCGGGCAACTCATTCTCCTTAAAATTCTCACCACTCACATCAAATGACACATCAATTTGGATCATAATTTTATCGGGAAGGTATTTTTAGTTTTGACCTATTAAGAATCTGACTGCTCCTTTTGTCATGGCAGGGGAGGAGATCAC
>Dhingra_Pear_16_GATCAG_L001_R1_001_paired_trimmed_paired_merged_contig_129118 F-box kelch-repeat At3g23880-like
ACCAGTCTTATACTATTCTTACTGCTCATGTGGAAGACTTTTTCTCCATTGCCTTTAGAACCAACATAAGCAACATGGAAGATGAAAGGGACTGATACAGGGCCCTCGGACAGCACCACGCGGGATGATTTAGTCCACGATTCCACCACACCATATTGTTGCATCACCCATAAACTGAGGTAGCAAGTATTTACTCGTGATCTCGAGTAATGCCAAGAAATCGGAAGAGCACACGGCGAGGGAATTCCCGTGTTCCGAAAGAACAAAATGAGAGGCACCACGGAGCAACCTTTTTCTCGTCAATGATTTCGGCAACTCAATCTCGCTGAACGATTCAGTGGCCATATCAAACGACGCAATGACATCATTGTTGTGGTCTTGGTCGTGGCGTAGGATCCAATGCACGGCACCATGGACGAAAACAGTGTTATGATGCCAACGTTGAAGAGAAACAGCAGGAGAAGCTGGTGGAGGAGGACTGAGAGCCTTCCAGGAGCCCCCGGCTAAGGAGTAAACCTTGACTTCGATTGGGGTGTCCCCGGCAGGACCACTAGAACGATCACGAGCGTTCCTAAAAATTGTTAGAACCTTATAGTCATTGGTGCTCAAATCGTAGCCAAACGCATAAGTAGGTACAACCCGTTTATGCGTGCAAGGAGGGGGCAAAGTCACAAACTTTCTAACCGAAGGGTTCCAAATTATTATGGGGAATTTAGGGATGGCAGTAGCAAAGCATATGAGGCCGTTGGAAGTCCCAACCAGACCGTAACTTGAAGGAGGCACTTTGCTTCTTCCTACTTTGTAAGCCGGTTGGTAAGTCAAGGGGGCTATTTTCTTGGTATTGGTAGCATTAATGCTGAAGGAAGAAGCAGAAGCAGAAGCAGGCTTATCCCAATACAACAAATAATCATTAAAGGACCATACTAGATGGAGACGACCAATATCATTGTCGTCGGCATTTGGATTTTGGCTATGGCGGAGATGGGCGGCAATGAAGGATGAGCTTTGGATCATATATCTCCATGACTTGCTTACGGCGCAGCATTTAACTAAAGATTTGACGGACGACCTCAACAGGATTTCACGCACGATTTCTTCGGGTAAGTCGCAGCAGTACTGAAATTCCTCTTGAAGTATGATGCGGGTGGTTTTTACATCAGGTGGATATTGAAAGGCGGCATAGGAGGTGGTGGTCTTAGGGTTCTCCTCTAGGACAGAGAACCGGCGACGAGGATCACTTGGAGCCTCCTCCACCGAAGAAGATGACGACAACTTCCCCTCCTCCAAGGGAGGACGTGGTGGTGAATTGATGTTGGTGGCGCTTCCAAGAGAAGAGGTGGACATGTTTGGTTTGCTGGAACTGAGAGTTGTCGAATGGTATACCAGCAAAAGTTCCCCCCCCTTGGTGTTTATATATATGTGTGTGTACGTCGA
>Dhingra_Pear_16_GATCAG_L001_R1_001_paired_trimmed_paired_merged_contig_138337 F-box kelch-repeat At3g23880-like
TGAGTTGGCTCTCGACGAGAACATATGGACGTCAACCTCACCACCAAACTTGATTAGTAATTTGTAATCGTCAGTGGAGTTAAACACACCAAACCATTGCACGCCGCTAGTAGTCTGACAGGATGTTGCTGGAGTTCTACTGGGAAGGTGAGGTGTCTGACAGAAGAAACATCTCCAAACCGCGACGGCGGGGGCGGATCCAAGTCAATGGATTGGGATCCCGAGGAGGAGTGTGTGTTGTAGGAGTCTAGGTCTTAGGGTTT
>Dhingra_Pear_16_GATCAG_L001_R1_001_paired_trimmed_paired_merged_contig_139732 F-box kelch-repeat At3g23880-like
TTCCTAATAAATGGGTTCCATATTATGAAGCTGTTACCATAACATGCCATATCATCTGCAAAGCAAACCAGACCGTTACAAATACCAATAACGCGAAGAATTTCATTCTTCAGTTTTTTCTTGAGAGCACTTGGAAATTCTATCTCGAAGTTCTTGTCAAAATCCTGGTTATCATAATGCACAGAAAAGACCTCTTGTCTTATTTTGGACACAACCGTTCTGTGGCGG
>Dhingra_Pear_16_GATCAG_L001_R1_001_paired_trimmed_paired_merged_contig_41769 F-box kelch-repeat At3g23880-like
GAGGAGAATATTGTGCCGCTGCCCTATCTTCACATCCAAAGTTACATCTCCATTCGTATTGGGACTATTGCAAATCGTCTATTTGCATATTTGTTCAATGACGTCAGTTTGAGTGATATTGCAATAACTGTATGGGTGATGAAGGATTATGGTGTCCATGAATCTTGGACTAAAATCATACAAATTCCTTTGAAGTCGTTACGTCAACTAAGTATGAATTTTGTTAATATTATCTGCATTTTAGAGAATGATGAAGTTTTGATGAGTTGTGATTCAAGTTACTTGGCTTTATACAATCCAAAGGAAAATACATTGACGAAGGTTCTTAATACTCCTACTAATTTGTTGCCTGAAGCAACTATGTTTGTGGAGACCTTAGTTTCACCAGTAATTGGTGGTGGCGCCAACATCTGAAACCAACGATGTTAGATTTAAACTGTTCAGTTAGGTTTGGTATGATGAGGCGCCCCAAGGTTAGTTCAGAGACCTCCAGAAATGGTTTTGATGGGGGAAAATGAGCACGCGTTATGCATGCTTTCAAGAAGACCAACTGGACTAACCAGGGTGGAAAACTACGAAGGATGCGATTATCTTGCCAGGACCTGCCAAGTTTGAACGCGATCCGTTCAGGAGCTTACACGATAGAGATCTCATATATCCTACATCTGATGCCGGCTGGAGATCTAATATATCCTACATCTGATGCCGGCTGG
>Dhingra_Pear_16_GATCAG_L001_R1_001_paired_trimmed_paired_merged_contig_52412 F-box kelch-repeat At3g23880-like
CACAACAAAACCAGGGACGACTTGACCACCTGGTCCCGATCTCCCAGCATCCAACCCTTTGCTCGATCTTTTATTTCCCAACAGCCCTCCCACAGTCCCACTTGCCCAGATGCATAGATTAGACCCCCACGCCTCCCCCTTTCATCCTCAATCATTTCTCCTTCTCGTCAATAGCTTCTGCAAGCAACCAGGAGAACAGGGTCGAGTGGCCTGAGCCGAAGTCCTCCAATGGAAATTGGTGGGATCGGAGAAGACGATATGGGCGTCTGCCGGCGGGGTGTTGAAGTCGTAAGGTTATTCCATCGGAAGGCGTGCAATTCCATTTCCTCCCACTTCATTCCTCCTTCGTAATCCTCTTCTTCCAATCAAACCTTTCCCGGACGGCACAGCAGCACCAGGGAGGACGAAATTGGTGTTGAGGTTTTAGCCTACTCGGATAGTTGGTGGTTTGGGCTCCGCTCCCGTTGCTTTAACATGTCGGGCCTTCAGAAGCGGCGGCAGCAGCAACGGGTCCCCACGGATGGCGGATTTCTTGAACGACCCCTGATTGAGTCTGATGATATCATAATTGATATACTGTCAAGGCTACCAGTTAAATATTTGATCCAATTCCGGTGTGTATGCAAGTCATGGCGCGCTTTGATCTCTGATTTGCATCTTGTTAGGAAGCACCTGAGACGGGCAGTGACAGGGCTTAACCCTAATAGCTATAGGCTTCTTATTTCAGACAGTCCTTTCCAATCCATAGACTACGAAGCACTCAAGGATGTCAGTATATGTGTGCAAAGCTCTTTTCTTTGTTTGCAATTGCCAGTAACGCTTGAACGTATGAGTGTTGTGGGTTCTTGCAATGGCTTGATATGTCTAAAGGGAAACAAAGGCGAAGTTCTCTTATGGAACCCTTGTACCAGAGTTACCAAAATGTTACCAAGAATTGCATGTTTTTATTTTTGTCCAAAGTTTTATGGATTTGGTTATGATTCCACCATTGAAGATTACAAGGTTATATTGGGTGGCGAATCTACAACTGCAGATGGCATGATGATTGC
>Dhingra_Pear_16_GATCAG_L001_R1_001_paired_trimmed_paired_merged_contig_53336 F-box kelch-repeat At3g23880-like
CTTACTATGTCAATACGATCGATGTTTCAAACGCAAATAAAGTTACATTATACCCCAAGAAGGGAGGGAACGAAAGCCTCACAGCCTGAGTGTGGGATGTTTTCACTAGTTCCCAGTTGCTGGTGAAACTAAAGTCTCTACATATAGAGCAAATGCAAGCCTGAGCTGCTTTTTAGGTTTAAGAACACTTCTGTATCTGTTTTCCTTTAAATCATATAATTTTAAGTCACCCTCTCTTAAGGCTATGAAAACTTTATCATCCTCTGAAACGTACACGGGATGTGAAAGGTCTTGATCTTTCAGCACAATCAGTTTGGTCCAAGATTGTTCAACTCCATATTCCATCATCACCCATATTTCTGTATTCCCAAATCTGAAATTGTCAAATGAACACAAAAGGTGAGAACTTTTGTAAACCCCAAGATCTGCCCCCAGAAATATATCTCCGAGAACATTGGGTAACGACACTAGCTCCTGAAATTTTTCCTTTGCTAAATCGAAAGAGGTTATTGTTATTGATTTCGGATCTATTGATCCATCTGCACGACGTTTAACGTTTAGCCAATGTAGGGCGCCGTTCAACAACAAACCCCGCTCGTCCTCAATATGATCGAGACCTTCAACAATCCTCCATGAACCCGTTTTCAGTGTGAAGACAAAAACTTCATAGGTTCGATCTGCACTTGGACAGTTGCAAATGACTTTGTAATCATCAGTCGCAGAATCATAACCAAATCCATAAAATGCTGGATGGAAAGGTTCTGGACTGGGTTTTGGTATCTCCTTGGAATTGCCAGTACAAGGATTCCACAACAAAGTGTAATGGCAATTTATAAAAAGACAAACCAGGCCATTGCTAGAACCCATGATCCGCGCATTTCTGTTGTCAGGCTGCGTTAATGGTAATTTGTGCCTTCTGCAGCGTGGAACAACTACACGACTAATATTTTCGTGCTTGTTCTTCGTTAAAAATGACAGTAATGATTCGTAGTCTATGGACTTTATCAGAATATGCCGCCTGTTTGTAAACATTAGCAGCCTCAAGTTGGTGCTGTGTCTAACTGCTTGGCTGCGCTGTTTTCTAACAAAATTAGGGTCGGAGATTAAGGTACACCATGACTTGCATACACGCCGACATCGTAGTAAGGATTTCCCAGGAACCCATGACAGTATCTCAAGGATGATGTCATTGTTGAAAATACAGGCGCCATCATCAGAGGGCACCAGTTGCGTCTCTCGTTCCAGGAGGACGCCGTCCGCCATGTTAATTAGATTATCAAATCCATCTCATCTGACTGTGATTATCAGCGGGGCAGGTGAAGGGAAGAAGATGAAGAGACAAAAGCTTTGTGCGTTGTCCAGGGAGGAGCAGGGGGAAGCAGGGAGGGGAAGATTTTAAGTGAAAGTGATTCTGCGTTTGATGCGTTATTTCGGACTGGGTGGTCATTTTAAAGAAG
>Dhingra_Pear_16_GATCAG_L001_R1_001_paired_trimmed_paired_merged_contig_57658 F-box kelch-repeat At3g23880-like
TGTCAAGTTGGGTGGCGAAAACGCCAGCCTTACTTGAAGAAGTGGCCCTCACTATTTTATAGTCTTCCCTGCGCGAATCGTCACCGAAGCCATAGAAGTAATCCTTACCGGAGATTGTCGCCAACTTTGGGGCTGCATGAACCTGCCTGGTGGATGGATTATAAATCATCATATCTTCCGAGTCAACCAACAAACACACCAGGCCGTTACAAGAGCCGACAATCTTCATGTCTTTGACCTGCCGCCTCATTGTCACAGAGTACTCATACTCCTCCTCCACGACTCTAGTAGTACTATTAGCACCAGTTGTGCCAGCTGCTTCTGCCTTCGTTTCTGTTTCTGCCTTTGCTTCTGCTAGACTTTCTGCTTCACCGTCGCCACGGGATGGCAAGGTTGCCGTTGCGGGTGCATCAATAGTAGTGGTATTGAGAACTTGTACGTGGACGGACTGGAGGAGGGACAAAGAGGAAAGCATGAGTCGTGCTCTTGACGATGTAGTTTTTCCGTGAGCATCATGATCATGATCACAATCATCGTCATCGTCGTCTTGTTTGGTAGAGCGGATAAGGAGGTGTGACTTGACAAATTTTGGGTCGGAGATGAGAGCAAGCCATGGCTTGCATACGCTTCCGAAACGAAGGAGGGACTTCACCGGCAGTTGCAGCAGAATTTTCTCCACAATCTCATAAGGAAGCTGCCGCTGATCATCGTGTTCATGATGCATATTGGAATGATCCAATAAGGTTCCCCTGTGATATACAATTGGTTGAGGGAGGCTTGATGAAACTTGGGACATTGAGTTCCAGTATTTATAGAGCAATCACTGCAATA
>Dhingra_Pear_16_GATCAG_L001_R1_001_paired_trimmed_paired_merged_contig_73724 F-box kelch-repeat At3g23880-like
TTACGGCTTCGGATTAGACACCTCCATGACTTGCACACCCCAGTGAACTTGATAAGAGATCTGGCGGGCAACCTCCGCAGGATTTCGTGCTCAATGTCTTCAGGAAAAACTTGCTCATATCTTTGTCTTTTGTGTGGTATGATTTTTTTTAGGAATATCGTCCACTGAGATTGCTTCCGTCCATTTTCCTTTTGATCTGGATCCTTCAACGTTGTCCACTGACATCGGTTCTGGGGTTGAGAGGATGGTTGAAC
>Dhingra_Pear_16_GATCAG_L001_R1_001_paired_trimmed_paired_merged_contig_94492 F-box kelch-repeat At3g23880-like
GGTTCATGAGGCTTTGGAAGTGAGATGAACTTTCTTATTGAGGGGTTCCATAGAATCAAAGTGTTGGTTACTGCATGGTAATCGTCGGAGAGGAGAATTAATCCGTTGCACGAGCCCACAATCCGGAAACACTCGATGAAGCTCTGAACTGGAAGCTGTGGCTTTGAGTGTTCTAGGAAGGAGTCATTGTCTAAGTGTAGAGAATAGCGCTCAACTGTGGGGTCCTTGGGGCAGTGCCTGAGAAGGATGGAAGGGGTGTTATTGCTGGTTT
>Dhingra_Pear_16_GATCAG_L001_R1_001_paired_trimmed_paired_merged_contig_91255 F-box kelch-repeat At3g17540
TACGTACGGAAAAAATTCATGAGGAGTTGTTGCTTCATTAAGAACAACTATATTGTTAAACAAAAAAACCTTAAAGAAGCAATGCATTTTGTTTGTCGTGGTTATCATAGAGATTCAGAAGAAGGTGTTTTTTTAAGACAAGGATAAGGTGGTTAAATGGTTTGTAAGTTGGGTGTAGGTATGTGTATGATCTTGTCATTTTCTTTGTCTAAGTCGGTTTGTTAGTTTGTAAGTTGGGGGTAGGGTATGTGCATGATCTTGTTTTTTTCTTTGTTCAATCCCATGTCTTTTCGGGTGCTTTTATGTTATTGGCTGCCCTCCAACCTGTTCTCCCTTGCATATGGATTAGATGAGTTCTTCCTGTAGATTGTGAACTTCAATTTGTATGTAAATATTTAGTGAATGTACTCTGAATTGAAGTCAGGGATTTGTTACTTTAATCCAATGCTTAAATGTGATAATGCATATTTTTGGAACGTTAAGTGATTTTAACTTTTTCTCAGATTTTGTTGGCAATGTTACTTTCAATTATAAAACCTCTGAGCATGACAACCTGAAACTTTTACCAGACTCAACGTTTTACTGAAAGCTGCATTATCTCATCTGCAAATGCAAGTGGTTTAATCATATGGGATTGAGCAAAGTATAAGACGGTTGGGCTGAGCCCTCTTTGTCAGCACTAAAATAATATTGCTTGGAGCATGTTAAGTGAGAAACATGACACTTGACATTGCACAAATCATGACAAACAAGTCTTGCAAAAGAAAAATTGGACAAGATTTGTTGGTGAAAATTCTTTCAACCCTACTCCTGAAATCTCTGATGCAATTCAAGTGTGTCACTAAATGGTGGTATGCTTTCATCAATGACCCCAGCTTCGTTGACAAGCACCTCTCTAATCCTATTCCTTGCAAATCAATCAATTCACTCGTGTCCTTTTGAAGCAAATGCTAGTCCCTACTAGGGAGTCGGAGGACCCCAAGGCCAAGGGTAATGGTAATGAAATTCAATCCATATTCTCAATGCTAAATTTTGACAACAATAATGATGTTGTTGATGACTCAGACAACACCAACTATGGTGACTTATAGCTTTATTTCTGAAGGTGAGGACATCCATGTTCCTCTTTCTATGAATCTAGAGGTCGGGGACGAATCAATTGGTATTATAGGTCAATGGGATCATTTGTCTAGACCTATCTATTTCTATTATGGTGTTTTTGTGGAGTCCGGCAATTCAGGAGTTCAGGCTTCTTCCCCCACTCCTTCAGAATAATTGGCCTAGCCCACCATTTGGATCCCTCACAGTGGAAGCTCCCTACCTTCCAGCAACAGGCCGGCTCATAATTCCTCTAGGATTTGTCTATGATCCCTTATCTAAATGTTACAAAGTTGATTGCATTTTCTGGTTCAAATTGTAAGGCGAGAAAGAACATCTGATTGTTAATCCTCTCTGAGTACAAGTGTACACCTTGGAAACAGATTGTTGGAGAGAGATCAAGACCTATTCTTTAGAAACAGATACCACTTTCTTTGGTTAGGAAGCGAGCAACAAAAGGAGTTCATATCTTGCGATAACACTCGTTATGATGATGAAGGAAAGATTAGATTAGCAATCATTTCGTTTGACATGAGTCGTGATGTATTTATGATGTATCGTTACCACATGAGATC
>Dhingra_Pear_16_GATCAG_L001_R1_001_paired_trimmed_paired_merged_contig_35373 F-box kelch-repeat At3g17530-like
CAAAACGCAGAAAATACATTTTCTGAGCCGAGTCTGCCCCTTTCCCTCTCACTCACAGCGCTGCTTCTGCTTCGGTCTCTTCCTCTTCCTACTGCCTAGTATACAACAAGAAGAACAAGGGTGAGGTCCATAATTGACATTGCACAAATGACGAACAAAACATCCAAAATTGGACAATATTTGTTGGTGAATATTCTGTCAACTCTGCCTCCGAAATCTCTGATGCGATTCAAGTGCGTCGCTAAATGGTGGCATGCTCTCATCAACGACCCCACGTTCGTCGACCAGCACCTCTCCCATTCCTTGCTGGACGATCAATCCACTCGTGTCCTTTTGAAGCGAATGTTAGTCCCTTCTACGGAGGACCCAAACAGGGACAAATTTCAATCCGTATTCTCAGTACTTACTTTTGACAATGTCATTGTTGATGACGACGATGGTGTTGTGCACAAGTGTAGCACTCTTTCTGGGATCGAGGACTTCGATGTTCCTCTTGCTATGAGTCTAGAGATTGGAGATGATCAATCATTTCACGTTGCAGGTCATTGTAATGGGATCATTTGTCTAGCTCGACCTAATTCTACTAAGGTGCTTTTGTGGAATCCGGCAATTCAGGAATTCAGGGTCCTTCCCTCGGAGACATACATTCCAGATTGGTTCGACAAAGCATCCCTTAGGGATCCTCATCCTTGGTGGTTGGATCTGCCTTACATGCCACTAACAAATCGGTTCAATGATGTTTTGGGATTAGGCTATGATCCTAAATCTAAAGATTACAAAGTTGTCAAAATTGGATTTTCTTGTTCAGAATTGCATGGCGGCACACAACATTTGATTATTCATCCTCTCAAGGTAGTGGTGTATACCTTGGGAACTAATTCTTGGAGAGAGATCGAGCCTTGTTCTTTAGAAACGGAAACTACTTTCCTTTGGCCTGAAACTTTTCAGGTGTACTTCAAGGGGATGTGTTATTGGATAGGAAGTGAGCAACAAAAGGAATTTGTCCATTTCTATGATGCCGGCCGTCAGGAGGAAGAAAAGATTAGGCGAGTGATCGTTTTGTTTGACATGAGTCGTGAGGTGTTTCATGACATACTGTTACCACATGAGATGCTAGAGTTCAATGATTTCGAAGGAATTGGTATTCAAATGTGTCTTAAGGTGTGGAATGAATCCATCGCTCTTTTTCGCTTGAATTATAATACTTTTGAAGGTGGTGATACACTACCCTTTGAAATGTGGCTCATGGATGATGATTCTCGTGGTGGTGCGAATAATGAGGGCGGTGTTTGGACAAAACACTTTGCTGCCAAGATCCCATGGTTCTCAATGTCCCCCTTGCTCCTGCAGAACACATTGGCAATGTGGAAAAGCGACGAGGTTCTTATGGTAGAGAATAATGGAGGCATAGTATGCTATAACCTCGGCACTAAAAAGTTAAAAAATCTACCCATTCAAAGTGCTGTAAGGATTATTCCCATTTTTCCTCCGCCACCTTCTTATTTTCCGGAGTGCAAAGCAAATCATTCGCCCGTTGTATATGTGAAGAGTATGGTTTCGGTCACGGAAGGCAACAACAAGTACATGTAAAAGGCATGTCGTATCAACAATCTGCAAATACGAAGCAATACAACCAAGAAACGAAATGATGGCTACCCGCAGATATCCACCCTGCAGTGTTGCCTTTCAACGAAGAAGATGAGATACACAAACAATGTTCGAAATTAAGTGTATT
>Dhingra_Pear_16_GATCAG_L001_R1_001_paired_trimmed_paired_merged_contig_22092 F-box kelch-repeat At3g06240-like [Pyrus x bretschneideri]	GO:0016021
TTACTTGTCTTGGTCAGAACCTTGCCCAGCTCAGTTACAAGAAGCAAGTAGTTCATATTCACTAGGAGTAAAAACGTGTAGAATGTAATTGGAATTAGACGCAACTGCAAATTCTTGTGATAACTCGGAGAGATGAGGCTCTCCACATACACACCAGCACAGAATTTATCTGGAAGGCCATTTGCCAAGAAATTTTTGCAAGTCCCGTCATTTGGATTGCACAGAAGTAACTGTTTCCAACTCCTCGCCAGTAAGATCTTGTTATCCTTCCAGTAACATAATGGCTTCAAAGAAGTAGACGAATATGGTTCAGCTATAAAAATTCTAGTCCACGACTCCTTCAC
>Dhingra_Pear_16_GATCAG_L001_R1_001_paired_trimmed_paired_merged_contig_22093 F-box kelch-repeat At3g06240-like [Pyrus x bretschneideri]	GO:0016021
TTACTTGTCTTGGTCAGAACCTTGCTCAGCTCAGTTACAAGAAGCAAGTAGTTCATATTCACTAGGAGTAAAAACGTGTAGAATGTAATCGGAATTAGACGCAACTGCAAATTCTTGTGATAACTCGGAGAGATGAGGCTCTCCACATACACACCAGCACAGAATTTATCTGGAAGGCCATTTGCCAAGAAGTTTTTGCATGTCCCGTCATTTGGATTGCACAGAAGTAACTGTTTCCTACTCCTCGCCAGTAAGATCTTGTTATCCTTCCAGTAACATAATGGCTTCAAAGAAGTAGATGAATATGGTTCAGCTATAAAAATTC
>Dhingra_Pear_16_GATCAG_L001_R1_001_paired_trimmed_paired_merged_contig_32255 F-box kelch-repeat At3g06240-like [Pyrus x bretschneideri]
ATACTCCCGTTTTGTGTGGAGTAGTAAGTGTCATAATGTCATCTAGCTCTTGAGTATAAGTAGTAAAGGCCACAAATTTGTACTCGTTAGATTTGGGATCATAGCCAAATCCAGGATGAAAATCAGTATCAATATGTTCTGGCCAATTGTAATCCTCCTGCGGGTCCAAACCTAANNNNNNNNNNNNNNNNNNNNNNNNNNNNNNNNNNNNNNNNNNNNNNNNNNNNNTGAGAAGCTATTGCTATCCTCGTCAATCGTCTTTGCATAACTTCAGCAACAGGAATACTTGTTCAGTTTCCTCCTCCTCATGCTGCCGCTGCACTACTAATCTCTTGAAAAGGATGTCGCGAGTGGTGAGGCTGTTGTTGGCGGAGTTGGAGAGGTGCTTCATGCGAAACTCGGATTGGTGATGCGAGCATACCACCATTTAGAGACGCATTTGAATCGCATCAGAGTTTTGGGAGGCAGATTTGATAGGATTTCCA
>Dhingra_Pear_16_GATCAG_L001_R1_001_paired_trimmed_paired_merged_contig_36191 F-box kelch-repeat At3g06240-like [Pyrus x bretschneideri]
TTCACATAAACAATAATACTATCTTCATCTTCTGTTTCAATGGGAATATGCTTAAGCTTTTTGGTACAAAGATTAAAGAAAACTACGTGTCCATCACTGTCAACCATAAGCCACTCATCGCCCCACAACGCCACAGGACCAGACCTACGTATCTGATCATCTGTGCCCTCAATGGTCAAGTGTTTTGTCCAAGCACCCTTAAAGTCATCATCCATCACCCACATTTCATAAGGTTCAGGATATCGACGATGGTCCACACTAAGGGCCAAAAAAGCAACTGATTCATTCCAAACAGTAAGCTTCAAATAGAGGTGATTCGACCGGACAAACTGTTGGAGCTCAGATGGTAAGGGTATACCGTGAAATACCTCACGACTTGTATCGAAGGAAATGATCAATTTCCCATTCGCATGGAATCGATGCTCAACTGCGTCAAATGGAAATAATTCCTTATCTTGCTCAATTCCCAGCCAATAACACATTCCCTTGAAGGACATCTGGAAATCCTTAGGCCAAAACAAAGTAGTTTCGGTTTCTAAAGAATCTGTGTTGATCTCTTCCCAAAAATCACAACCCATGGTGTATACTACTGCTCTGTGCCGACTAAGAAATCTCCGGCGGT
>Dhingra_Pear_16_GATCAG_L001_R1_001_paired_trimmed_paired_merged_contig_44171 F-box kelch-repeat At3g06240-like [Pyrus x bretschneideri]
TTAAATGCTCCAACTTCACAAATAATGCTTCCTAGAGTCATGGTAAATTCTTGAACTCCAAAAACCACAAAGCCATTAACAAATTTGTTAAGAGATTAACTAATCAGATAACAAACAATAGTAAATCATCGTCCGCCGTCAAATAAACGTATGATTTCACCAAAGCAAACACAAGAGAACAACTTCATTAACAACAAAACATAAACTTGCTGAGTTCCATACAAGAATTGGGTAGCAAACACAAAAGATGCATAGACCGAAAGAGGTAGAAACGTACGCACTGGTTTAAACACGCAATCACTAGTTCTGCTGAAAGTTTGGAGACACCAGGCTCTCCACATACACGTCAGCAAAGATGGGAAACGGAAGGCCATTTACCAAGAACTTTTTACAAGTTCCGTTCTTCGTGTTGCACAGTAGTAATTGCTTTCGATTTCTCACCAGTAATATCTTGCCATCCTTCCAGTAACACAACGGCTGTAGAGAAAAATATGAGTCAGTGATCAAGATCCTCGTCCAAGACTCCTTCACATTATACTCTTTCATGACCCAAAACGAGTGTTGCTTCATACTGCTCTTGTGTAGCAAACAAAGGCACCCTCCCAAAACGCCAATCGTAAATCTAGTATGATTTGTGACTGAATCAGGTGGTGCCAAGTCTAAGAACTTCTCTTCTGCTAAATCAAATGCAGCAATGACATAGGTAGCTCCAACTCCGACGGGGCCACATAACCAGTGCACAGCTCCATTGAGAAATGTTGTGGAATCGTCCAGAAGATGTTTGTAAGGAAAATCTTGAACCCTTTTCCATGAATTGTTTTTCAGTGAAAACACATGCACCATGCATCCATAAGCAACCTTCACAAACTTGTAGTCATTGATAGAAGGAGCATAACCAAAACTGTGCCTATGATAACCATTACGGCTGTCTTGTCCAGGACAAACATGAATCGGCATGGGGCAATCCGGTACCATCAAGCAATCTCTGGTGG
>Dhingra_Pear_16_GATCAG_L001_R1_001_paired_trimmed_paired_merged_contig_46277 F-box kelch-repeat At3g06240-like [Pyrus x bretschneideri]	GO:0016021
AAATTCTAGTCCACGACTCCTTCACCCCATAATCGTTCATAACCCAAAATGAGTATTCTCTATTATGCTGGTAAAGTAAACAAAGACTCCCTCCCAGAACGCCAGTTGTAAACGTCTGATAATCAGTGACAGAAGTAGGTGTGGGCAAGTCTGAGAACTTCTCCTCCGCTAAATCAAAAGCAGCAATGACACAGTTACCACCATTTTCAAGCCGTCCGCATAACCAGTGGACAGCTCCA
>Dhingra_Pear_16_GATCAG_L001_R1_001_paired_trimmed_paired_merged_contig_50162 F-box kelch-repeat At3g06240-like [Pyrus x bretschneideri]
CGAAACTATGCTATTCACATAACCAACAAACTCACCTCGTGTTTCAATGGGAATATACATAAGCTTTTTAGTACAAAGATTAAAGCAAACTACGCATCCATCATTGTGAACCATAAGAAACTGATTCATTCTACACAATAAGCTTCAAATCAAGGTCACACCGCAGGGGTAATCGTTGGAGCTCAGATGGTTCGGGTATACTATGAAATACCTC
>Dhingra_Pear_16_GATCAG_L001_R1_001_paired_trimmed_paired_merged_contig_54504 F-box kelch-repeat At3g06240-like [Pyrus x bretschneideri]	GO:0016021
GCACCATGCATCCATAAGCAACCCTCACAAACTTGTAGTCATTGATAGAAGGAGCATAACCAAAACTGTGCCTATGATAACCATTACGGCTGTCTTGTCCAGGACAAACATGAATCGGCATGGGGCAATCCGGTACCCTCAAGCAATCTCTGGTGGTAGGATTGAATATAAAGAATTTTTCTGGCACGGGCATAATGCAGACCAATCCATTACACGAACCAAAGGTTTGGATCCAAGGAAGGAGGGGTTGGCCGCCCTTGAGTGGAAAATCAAGCTCCAGGGGTAACAAATCATCATCTATAGGTGCGAGATGGTCCAAGGAGAAGAGAGAATTTGTAGAACTGATAAGGAGTTTGCGACTCTGGGTTCTCTTCAGGTGAGCTTGGATGAAGTGGGGTTGAGTGGTGAGATGGAGCCATAACTTCGATACACACCGGAATCTACACACAGACTTCACAGGAAGTCTAGAGAGAATGTCTCCAATGATATCTTCTGAAAGGTTTGGGCCGTTTGACATTTTTTTCGGGGTCAAAAACAGGTTTTGCATTGATGCCTAAAAGTTCAGTACTTGGCAATGGCTTAGTGATTTTCAAACTCCTT
>Dhingra_Pear_16_GATCAG_L001_R1_001_paired_trimmed_paired_merged_contig_66794 F-box kelch-repeat At3g06240-like [Pyrus x bretschneideri]
GACAAGATATGTTGGTGAAAATCCTACTAACTCTGCCTCCCAAAACTCTGATGCGATTCAAATGTGTCTCTAAATGGTGGTCTGCTCTCATCAACAATCCGGGTTTCGTGTCAAATCACCTCTCCAACTCCGCGAACAACAATCTCACCACTCTCCACGTCTTTTTGGCGCGATTAGTAGTGCAGCGGCAGCATGAGGAGGAGGAGGAGAACCCCAAGTGTAACAGCACCACTAAGAAGGGGGAGACTGAAGAAGTATTATCAATTCTTGAGTTTT
>Dhingra_Pear_16_GATCAG_L001_R1_001_paired_trimmed_paired_merged_contig_7481 F-box kelch-repeat At3g06240-like [Pyrus x bretschneideri]	GO:0016021
AAATTCTAGTCCACGACTCCTTCACACCATAATCGTTCATAACCCAAAATGAGTATTCTCTATTATGCTGGTAAAGTAAACAAAGACTCCCTCCCAGAACGCCAGTTGTAAACGTCTGATAATCAGTGACAGAAGTAGGTGTGGGCAAGTCTGAGAACTTCTCCTCCGCTAAATCAAGAGCAGCAATGATACAGTTACCACCATTTTCAAGCCTTCCGCATAACCAGTGGACAGCTCCA
>Dhingra_Pear_16_GATCAG_L001_R1_001_paired_trimmed_paired_merged_contig_7482 F-box kelch-repeat At3g06240-like [Pyrus x bretschneideri]	GO:0016020
AAATTCTAGTCCACGACTCCTTCACTCCATAATCGTTCATAACCCAAAATGAGTATTCTCTATTATGCTGGTAAAGTAAACAGAGACTCCCTCCCAGAACGCCAGTTGTAAACGTCTGATAATCAGTGACAGAAGTAGGTGTGGGCAAGTCTGAGAACTTCTCCTCCGCTAAATCAAAAGCAGCAATGACACAGTTACCACCATTTTCAAGCCGTCCGCATAACCAGTGGACAGCTCCATTGAGAAACGTCCCTGAACCCTCCAAATGATGTTTGTAAGGAAAGTCTTGAACCCCTTTCCACGAATTGCTTCTCAACGAAAAAATGAGAATCATGCACCCATAAGCAATCGTGACAAACTTGTAATCATCAACAGAATGAGCATAACCAAAACCGTATGCATGATTGAACCCTACTTCTTGAGGTTGTGGAGGACATTTATGACTTGGAATGGGGCAATCTGGCACTCTCAAGGACTCTCTAGTGGTAGGATTGAATATAAAGAAGGTTTCCGGCTGAGGCATGATGCAGACCAAACCATTGGAAGTACCAAACACATGAACCCACTCAGTGTTGGGGTGGTTCTTGAGCGGAAAATCAATCTCCAAGGGCAACATATCATCATCTATAGGTGCTTCAGGGTCCAAGGAGAATAACGAATTTTTAGAACTGAAAATGATTTTCTGCTTCTGGAACCGATCTAGATGGGTTTTGGTGAAGTGGGGTTCACTGGTTAGACGGAGCCATGACTTTGATA
>Dhingra_Pear_16_GATCAG_L001_R1_001_paired_trimmed_paired_merged_contig_84234 F-box kelch-repeat At3g06240-like [Pyrus x bretschneideri]
GAGAGAGAGAGAGAGAGAGTTGCACCAGCAAAATGAGAATGGGACAAGATATGTTGGTGGAAATCCTATCAAATTGCCTCCCAAAACTCTCTAAATGGTGGTATGCTCTCATCACCAATCTGAGTTTTGTATTGAAGCACCTCTCCAACTCCGCCAACAACCACCTCACCACTCGCAACCTCCTTTTCAAGTGATAGTAGTGCAGTGGCAGCATGAGGAGGAGGAGGAGGAAGAAACTGAACAAGTATTCTCGTTGCTTAAGTTATGCAAAGACGATGATAATATCAATGACGAGGAAAGCAATAGCTGCTCTTTTGTTGGTGTCCAGGACATCATTGTTCCTCACTCTTTTATTCAAAAGGTCCAGAAAGTCCCGAAAGAACTGGATATTGTAGGCCACTGTAATGGCATCGTTTTGATGACCCAGAAGGCCATCATTTATTTCGATACAAGTCGCTAGGTATTTCATGGTATGCCCGAACCATCTGAGCTCCAACTATTACCCCTGGGGCGTGACCATGATTTGAAGCTTATTGTGTGGAATGAATCAGTTTCTTACGGTTCACAATGATGGACACGTAGTTTGCTTTAATATTTGTACTAAAAAGCTCACGTATATTCCCATTGAAACACGAGGTGAGTTTGTTGGTTATGTGAATAGCATAGTTTCGGTCAAGGGACGCAACCA
>Dhingra_Pear_16_GATCAG_L001_R1_001_paired_trimmed_paired_merged_contig_88934 F-box kelch-repeat At3g06240-like [Pyrus x bretschneideri]
TTTTTTTGCCCTTAGTGTGGACCATCGTCGATATCCTGAACCTTATGAAATGTGGGTGATGGATGATGACTTTAAGGGTGCTTGGACAAAACACTTGACCATTGAGGGCACAGATGATCAGATACGTAGGTCTGGACCTGTGGCGTTGTGGGGCGATGAGTGGCTTATGGTTGACAGTGATGGACACGTAGTTTTCTTTAATCTTTGTACCAAAAAGCTTAAGCATATTCCCATTGAAACAGAAGATAAAGATAGTATTATTGTTTATGTGAA
>Dhingra_Pear_16_GATCAG_L001_R1_001_paired_trimmed_paired_merged_contig_9147 F-box kelch-repeat At3g06240-like [Pyrus x bretschneideri]
CGGTAATTTCTGCAACAATTAATTAAAATCTTTACTCACTAATCCTAATCAGTTTCTATGGTGATGATATACACACACGCAGATCAGCATGTATGCAATTGAACCTTGCTTCCGATAATTAATCAAAGATTTGATCTAAAATCTGAATCAGTTTACTGTTTGTGATTTTTCTTCTTAGAAATCTTAATTAAAAAGTTTTCATAATTTGTTGTTTATCGTTCGAGGGAGAGCGCGAGGAGTGTTGCAGCGGCAAAATGAAAATGGGACAAGATATGTTGGTGAAAATCCTACTAACTCTGCCTCCCAAAACTCTGATGCGATTCAAATGTGTCTCTAAATGGTGGTTTGCTCTCATCAACAATCCGGGTTTCGTGTCAGAGCACCTCTCCAACTCCGCAAACAACAATCTCACCACTCTCCACGTCCTTTTGGCGCGATTAGTAGTGCAGCGGCAGCATGAGGAGGAGGAGAACCCCAAGTGTAACAGCACCACTAAGAAGGAGGAGACTGAAGAAGTATTATCAATTCTTGAGTTTTGCAGAGACGATGATAATACTGATGACGAGCATAGCAATAGCTGCTCTCTTGTTGGTGTCCAGGACATCATTATTCCTCAATCTTTGATTCAAAATATCGGAGTGCCGGAACAACAATTTCGTATCCACGGCCACTGCAATGGCATTGTTTTACTATCTAGTGAGAGTGGCCTAGTTTTATGCAATCCCGGAATTGGAGAATTCAATCGTATTCCTGATGAGCCATGCCTTCCAATGTGGCCCTTGCACCAGCCGGATGATTACGATGGGCAAGACCATCTCGAAACTGGTTTTCATACTGGATTTGGCTATGATCCCATGTCTAACGAGTACAAAGTTGTGACCTTTACTACTTATTTTCAAGAGGGAGATGAAGACCGCCGGAGATTTCTTAGTCGGCACAAAGCAGTAGTATACACCATGGGTTGTGATTTTTGGGAAGAGATCAACACAGATTCTTTAGAAACCGAAACTACTTTGTTTTGGCCCAAGTATTTCCAGATGTCCTTCAAGGGAATGTGTTATTGGCTGGGAATTGAGCAAGATAAGGAATTATTTCCATTTGACGCAGTTGGGCATCGATTCCATGCGAATGGGACATTGATCATTTCGTTCGATACAAGTCGTGAGGTATTTCACGGTATACCCTTACCATCTGAGCTCCAACAGTTTGTCCGGTCAGATCACCTTTATTTGAAGCTTACTGTTTGGAATGAATCAGTTGCTTTTTTTGCCCTTGCTGTGAACGATCGTCGATATCCTGAACCTTATGAAATGTGGGTGATGGATGATGACTTTAAGGGTGCTTGGACAAAACACTTTACTATTGAGGGCACAGATGATCAGATACGTAGGTCTAAACCCTTGGCGTTGTGGGGCGATGAGTGTCTTATGGTTGACAGTCATGAGCACGTAGTTTTCTTTAATCTTTGTACCAAAAAGCTTAAGCATATTCCCATTGAAACAGAAGATAAAGATAGTATTATTGTTTATGTGAATAGCATAGTTTCGGTCATGGGACGCAGCCACAAGCTTAAGAGCATAGAGAATACTTGCTCAGATAAAGATGAAGATGCGATGGTGGTGGTAGACGGGAAGAGGGAAAGCTGCAGGAGGCGGTACACGTATTCCGTTTAGGCCATCCAACCGGCTGATGTTTCCCATAGAATCAAGAAGGTGATGGAGGGCCTCCAGGCAGAGTTTGGTGGGCCGGAGATCGAACCTCACATCCCCATCTTGGGATCTATCCAGATGATGAGTCGTGAGGATGCCCTTAACAAGTTTAAATTTGCTCCTATGGATGACATCGTTGTTAAAGTTGATCGGGTGGTAACTAAGAATTACTATCATCAGTGTGTTTCACTATTGATGGATCGAAAGTTATTTGAAAATGCCCAAAGTTGGAGCTACCATTTCGGTTTCTACAACAGTTCTATGCCATATTTGAGTCTCCTCTACGGGAAGTTGACGGAAGAAGAAAGGAAAAAAGCTGGAGAAATTGTTAATATTCTCGACGAGAGCATTACTAGCTTGACCTTCCGCATAACTCACTTTGCATTGTATGAAATTGACAACGATGACAGATCTCTGAAATCTTGGACCAAGATTGCTGAAATCGGTCGTTAGACAAGTTCTCCGGTTGCATATATATGCATAGCACATTAGCACTTGGCACTACAAAAAATATGGGCACTATGCACTAAATTATTTGTGCGCTTTGAGGCCGAAGAGCACCACCATATGTGCTCATAGAAAAACAGCAACAGTGCAGCAACAATAATTCTATGTATGCCCTTTATGAGTGTGTCCTTTGGTCGAAGGGCACAATATAGTTGTTTGTGT
>Dhingra_Pear_16_GATCAG_L001_R1_001_paired_trimmed_paired_merged_contig_9148 F-box kelch-repeat At3g06240-like [Pyrus x bretschneideri]
TTACGCCTTTCTTCCGTCGGCGTCGTCTAGGGCTTTAGTTGTAACAGGGCCTATAAGGAGCACGATAGCCCCTGTAATTCATCAACCTTCAATTCACAAACGTGACCAGAGTCTGGAGGCTGAGCCGCCGTAGAAATATTACTGTTACCATCCTCCTCTTGGTGATCGCCCTGCCTCATGGCCTTCTGGATTCAGGGCCTGCATATGGACAGGTGATTACCAAGGGGATGACGGTAATATTTAATTCATGATGTTGGCAAACTCGTCGCAAAATAGACCCCGGCGCCGGAAAATTCACCGGGGGCAGAGCTCTGAAGTGGCTGCCATACCACTCCTCTCGCTGACATTTCACGAAGAAGATAAGGAACACCCAAATTATGCTAAATTTCAGTGCTTTTTGCTGTTTAACTTTGTTTTTGAGTTCTTGGGTTTCAGGTTTTGGTTGCTGGTGACAGGGTTCGAAAGCCGGGTATGAATCAACTCTCAAATCTATTTAATTTCAGTTTCGATTTCAATGCCTCTTTTGAAATTTATTTCATGATGTTCGAATTTGGATCTCAAATATGCACTACAAGGCTTATCATGGCCTTTCAATTTCCCTCTAAAGCATAGTGTGCATGTTTCAAGTTCCACTCTCACATCTTTGCAAATTATGCACTGCAAGGCTTATCATGGCCTTTCAATTGAAATGGCACTAGATATGTTTTGACAGGCCCGTTCTGCGCATTTGATATGTCTGAGGGCTGTCATGACATGTCATAGCAAAAGCTACTCTCCTGTTGTTGTCCAGGACATTATTTTTCCTCACTCTTTGATTTAGAAGGTTGGAGTCCCGGAACAGCTGCATATTATAGGTCCACTGCAATGGCATTGTTTTACTATATAGTAAGAGTAGCTTTGTTTTATACAATCCGGAATTGAGGAATTCATTCATGTTCCCGATGAGCCATGCCTTCCAATGTGTTCCCGATGGTCTTGGAAAGAGGTCGATACCGTTTCTTTAGAAGCCGAAACTACTTTGTTTTGGCCTGACAGGTTCCAGATGTGCTTCAAGGGAATGCGTTATTGGCTGGGAATTGAGCAAGATAAGGAAATATCTGTTTATGACACTTGATGACCCAGAAGGCGGGAGAGTGATCATTTCTTTCAATACAAGTTGCTAGGTATTTCATGGTACACCCGAACCATCTGAGCTCCAACGATTACCCCTGGGGCGTGACCTTGATTTGAAGCTTATTGTGTTGAATGAATCAGTTTCTTATGGTTCACAATGATGGACGCGTAGTTTGCTTTAATCTTAATACTAAAAAGCTTACCTGTGTTCCCATTGAAACACGAGGTGAGTTTGTTGGTTATGTGAATAGCATAGTTTCGGTCAAGGGACGCAACCACAAGCCTGAGAGCATGGAGAATAATTGCTCAAAGATGGAGATGCGATGGTGGTGGTAGACGGGAAGAGGGAAAGCTGCAGGAGGCGGTACACATATTCCGTTTAGGCCATCCAACCGGCTGATGTTTCCCATAGAATCAAGAAGGTGATGGAGGGCCTCCGGGCAGAGTTTGGTGCGTTTCCCTGTAAACAGTTGTTCTATGCCATATTTAAGCCTC
>Dhingra_Pear_16_GATCAG_L001_R1_001_paired_trimmed_paired_merged_contig_104510 F-box kelch-repeat At3g06240-like [Malus domestica]
CTTGAGAGAATGTTGATTATGATATCTGATGGAAGGACATTAGGGCTTTCCGTGAGCTGGTACTCCACCTTCACGTGCCTCACGTTCATCGATCTCTTCACAAAAAGAAAACTGGTTTATGCTTGGTTGCTACTTATACTCCAAACCCTAAGAAAGCTTTTGAATATGTACGGAATTGAATGCAACATTAGTTCTGTTGTAGAAAGGGTGACGACGGAGAAAAACTTGGTAAAAACGATTTAATACACCGGTTGTCTTTGTCTCACGCAGCGTATGACAAGATAGGAGTGGTTTTCGCGTGACGAAGGCCGCATTGCAACATGTGGGTTTGTTGGAGACAACTATGGAGATTTGGTAGGAATTGGTCAAGTTCTACAAACAGAAAGTGTGGCTTGTAAAGTTTAGTTTCCTATCATTGTGGAGTCAGACTCCAATATTGTGCTGTGCGATCCTGACCAGCCATCCTAAAGCCAATCAACCTCATAACTGTCATTAACATTACATCTTGCCCTTCCTCCTGA
>Dhingra_Pear_16_GATCAG_L001_R1_001_paired_trimmed_paired_merged_contig_116983 F-box kelch-repeat At3g06240-like [Malus domestica]
CTTTGGAATCATACCCAAATCCGATAGCATTGGTAATGGTATCCACTCCATCAGCAACATCTGGTTGTGGGGGAGGGAGGAGAAGACCAGACTTGGGAAGAAACTGAAATTCCATGATAGCTGGATTGACTAAAGCAATATCCTCGGGACAAAAGTGAAGACTTAGACAAAAAATCCCATCACAATAACCCGCAATTTCAAAATTAGGGGAAGATATACTCAGCAAAGGATACACAACACCAAGATCCTCAACACGGTCATCACCATCGCTAACATCCTTG
>Dhingra_Pear_16_GATCAG_L001_R1_001_paired_trimmed_paired_merged_contig_21698 F-box kelch-repeat At3g06240-like [Malus domestica]
AGGTCATTTTGATGGGATATTGTCTAAGCATTCACTATTATCCACACGACATTGTTTTAGTCAATCCAGCTATCAGGGAATTTGAGATTCTTCCAAAGTCTCGTCTTCTTCTCCCACCCCCACTCAGCGAGGAGGATGATGAATTGAAAACCATTCCCGCTATGGTGGGATTCGGGTATGATTCTAGAGCTAAAACTTACAAGGTTGTTAGAATTGTGCAATTTATGTGGGGCCTAGAAGAGCAAAGGTGTATACTTGGGTGCTAATCCATGGAGGGAGCGCGATTGCAATATTGAATCTCCTGTTATTTCGTGTTCTCCTTCTTCTCTCTACTGCAAGGGATTTTTTTTTATTGGTTTTCGGCTGATCTACAAGATAACGGTACCATCTCTTCATTTGATATGAGTGATGAGGTATTTCATACTATACCAGTTCCATATAATTCCCATGAGAGAAGAGAATGGTGGAGCAGCCTTGCGGTATGGAATCAATCCATGATGCTGATTTCCTTTCACAGTGAAGAAGAAACTGGACTTTCGAATCTGAGCCAAGAATTGAGATTCCTCTGGAATTTTGTTTGAGTGATGAACCTTTTATGGTGGCCACTGATGGACATATTGTCTCCTATAATGTATGCACGCAAAAGCTCAAATACCTTCTTTGTGATGGAATTGAAGATAATCCATGTACTGAAGTTGTTTATGTTGAGAGCATTGTTTCTGTCAAGGGAGACAACAAGTTAAAGGGCACAGATTCGAACAGACTCTCTGCAAGGT
>Dhingra_Pear_16_GATCAG_L001_R1_001_paired_trimmed_paired_merged_contig_31338 F-box kelch-repeat At3g06240-like [Malus domestica]
GAACAGAAAACCAAATTACATACATTAAAATTCATAAGATAGAGAAGAAAAGACCCGCAACCAACTTTGCACGACCAACTCAGCACTGTCCTTTCTACTTAGCCTAATTAACATTTCAAGATACAGTTCATCACAACAACAAAATTCAAGTCGAACACGAGGCTCCCTACTACTTTGCCATCGCCAAGAGAAACAAGGACAAAACGGCACCTTTCTTGTCCAAGTACAACATGTAGACGTTTTTGATGTTTTTCAATGCCATCATCACGCGATATCACTCTATCACCGAAGTACTCTTTCCTGAGATCCAGCAGCTTAGCCATTTCCAGTGCATAGGCTCATACAGGCCTTGGGTAAAAGTACATCTCAAACGATACACTTCCAGAGTCTCTGTCTGGCTCTATGGCCAGAGGCTGGTCGCCTCCCTTGACAGAAACAAGACTTTCTGCATAAAGAACAGCTTGGATATATAGTGGGTTTTCAATGCCATGTATAGGAAGGTATTTGAGGTTTCGAGTGCGTAGGTTATAGGAGACAACGTCCCCATCAGTGGCCGCCAGAAGAAGCTCGTCATTCTTCCAAAATATCAATGGAATCTCAATCCTTGGTACAGATTCGATTGTTAAGCGTTTCTTACTCCATGGACTTTTTACCCCATCACTAGAGTCATCCATCACCCATATATCAAAGATAGAAAGTCCAGTTCCTTCATCTTTGCGGTAGCAGAACAAAGCAATGGATTCCTTCCATATTGCAAGACTGCAATTCCATGCAAATCTTTCCAGAGAATCATACGGAACTGGTATCTTATCAAATACCTCCTCACCCATATCAAATGTAAGGATGAAATCATTATTGACAGAAAAATCGATCTCAAACTTGACCTCTCTCCAAGAATCAACACCTAAAGTGTATACCTCTGCTATTCTAGGCCCCGGCAAAAATTTCACAATTCTAACCACCTTGTATGTTTCAGCTTTGGAATCATACCCAAATCCGATGGCATTGGTAATGGTATCCACTCTATCAGCAACATCTGGTTCTGGGGGAGGCAGGAGAAGACAAGGCTGGGGAAGAAGCTGAAATTCCATGATCGCTGGATTGACTAAACCAATATCCTCGGGACAAAAGTGAATACTTAGACAGAAAATCCCATCACAGTAACCCACAATTTCAAAATTAGGGGAAGATACACTCAACAAAGGATACGCAACACTAAGATCCTCAACACAGTCATCACTATCGCTAAAATCCTCTGAAACATTAAGCAATGACAATAAAACGTGCTTCCTATGATCCCTCAGATTGTTAACAGTATGTTTTACAACAATGCTGGTGGAGGAATCTGATTTCGAATTCGAGTTAGAAAGGTGACTTGCCACAAAGCTAGGACTATCAATTAGATCACACCACAACTTACGGACACATTTGAATCGCATCAAGGATTTAGGTGGCAATCGAGACAAGATTTGCACCACCATATCATCCGTAAAATTACACGACTTTGCCATTAACTAATTAATTAATTTCTCCTCCTCTACTTTTCCTTTTATGCTTTTCAGCAAATTAAATAAGGCGGAACAATGATGGAGCAAGATCAAGGGAACATCTTACCTTGGATTTCCGATCGTGCTGAGTCCAAGAGCAGGAATTTATTAAACTTCAAAATCCACTCAAATTCCTCTTTGGAGCGACTGAGATTCCTTCATTTCCAAACACTCATTGTTTCTTCCTTCCACTAGGCTCTGACTAGTCTCTCTGTTATAGTCAATGCTCAGTCATACTGATATTTCTCTCTAGGGTTTCTTCTTCTTCTTTCGCTGCTGTTTGATGATGGAACGGGTTCAGGCCTCCTTTGGACTTTTATAAGCTAAAAAGGAAAAAATATATTGTCCAAATGTGGGTGTCATTTATTACCTGTCTCGAGAACAT
>Dhingra_Pear_16_GATCAG_L001_R1_001_paired_trimmed_paired_merged_contig_40904 F-box kelch-repeat At3g06240-like [Malus domestica]
AGACAATATCCCATCAAAATGACCTACAATCGAGTGCAGATAATAGTGAATGCTTAGACAAAAAATCCCATCAAAAGGACCTACAATCGAGAAAGAAGTAGCACAAATATCGTTATACCCGCATCAAAGCACGGATGCACCAAGGGTCATCCCCACAGTGAACAACCTTAACACAGTCATCACGGCCATTAACATTATCATTGCAAAGATTAAGAAATGACACTAAAACATCCTCGTTATCATCCTCTTCGCCATCAACAAAATGCCTGACGGCAATGCGGTGGACGGACTCGAATTATTCGAATTTGAGAGGTGGCTGGCCACAAAGCTAGGACTATCAATCAGATCACGCCACAACTGGCGGACGCATTTGAACCACATCAAAGATTTAGGTGGCAACCTTGACCGTATTTGCGCCACCATATCATCCGACAATTTGCAGGAATTTGCCGTTAATTAACTAATTAACTAACTAACTAACTAGCTAATTAATGAATAATTAACTTATCATCCTCCTCCTCCTCCGTCTCTACTTTCCTTTAATCGTCAGCAAAACAAACTGGAATGATGATCACGGAAACTGTTACCTTGATTTTCTGATAGTGTCGAG
>Dhingra_Pear_16_GATCAG_L001_R1_001_paired_trimmed_paired_merged_contig_4155 F-box kelch-repeat At3g06240-like [Malus domestica]
GTCATCACCATCGCTAACATCCTTGCAAACATTAAGCAATGACAATAAAATGTGCTTCCTATCATCCTCCACATTTTTAACAGTATGTTTTACAACAATGCTGGTGGAGGAATCTGATTTCGATTTCAAATTCGAGTTAGAAAGGTGACTCGCCACAAAGCTAGGACTATCAATTAGATCACACCACAACTTGCGGACGCATTTGAATCGCATCAAAGATTTAGGTGGCAATCGAGACAGGATTTGCACCACCATATCATCCGTCAAATTACTTGACTTTGCCATGAACTAATTAATTAATTAATTTCTCCTCCTTTACTTTTCCTTTTATGCTTTTCAGCAAATTAAATAAGGCGGAACAATGATGGAGCAAGATCAAGGGAAATCTTACCTTGGATTTCCGTTTGTGCCGAGTGCAAGAGGACAAATTGATTAAACTTCAAAATCCACTCAAATTCCTCTTTGGAGCGACTGAGATTCCTTCATTTCCAAACACTTGTTGCTTCTTCCTTCCGCTTGGCTCTGACTGGTCTCTCTGTTATAGTCAATGCTCAATCATACTGATATTTCTCTCTAGGGTTTTGTTCTTCTTCTTTTGCTGCTGTTCGATGATGGAATGGGTTCGGGGGACCCTTTGGACTTTTATAAGCATTCAAAAGCCCACTGAGTGCAGTTTCCAAACATGATTCATTAAAACTACTTAATGAATGCTGTTGTTAAGGCCTTGCAAAGCTGATAATGGTCAGAGTTGGGGCTCTTGACTTTATAATTGGTCAGCTCTATTCATTCAGAAGCTGCAATAAGGAACTCTCTTCAGGTTGCTTTCAGTTGCACAACTCCAACAGCAGATTATATACTTCACGGTTTCCAAAAGGAGAGTTTTGATCTTCCCCTGGGCTTGGCATTGACCGAAGTTGATGGTCGGAAGGGCAAGTCTTGTGAAGTTGCCATTGCTACATTGGCCCTGCCTTGACCTCTTCCTCTTGTCACAGTTTGTGAAGATGATGGCAATACAGCAGATTGCTGCATGAACTCCATTCGCCTTGATGATGACATGGCTTGACTGCCTCTTCCTCTTCCCAAATTGAGTTTCATTGCCTTTGCCCATGGCTCTCCCTTTTCCTCTGCCCATTGGTCCACCTCTTCCTTTACCTCTTCCCTGATTCAGCATGGGCTGCGGAACTCAGCCCAGCAGGAGCTTCATTTTGAGTTTTGGCTGAACTTGCACCCACCTTGCAGAGAGTCTGTTCGAATC
>Dhingra_Pear_16_GATCAG_L001_R1_001_paired_trimmed_paired_merged_contig_58024 F-box kelch-repeat At3g06240-like [Malus domestica]
AGAGTTCGCTCCATTAAAACAGAACCAAATTCCATACATTGAAGTTCGCAAGGTAAACCTAAATTTTAAGACGATAACGAAAGTTCATAAGATAGAGAAGAAAACATCAACAACCAAAGTCAGCAATGTCTTTTCGACTTTAGCCTAATTAACATTTCAAAATACACCACCACAACAACGAAATTCAAGTAGAACAAGAGAAACAAGTACATACATTTTCCTCACGCGATATCCCCAACGTACTCTTTCCTGAGATCCAGCAGCTTTAGCCATTTCCAGTGCATAAACTCATACATGCCTCGGGTAAAAGTACAACTCGAACGATACACTTCCAGTGTATCTGTTTGGGTCTATAGTCAGAGGCTGATTGCCTCCCCTGACAGAAACAAGGCTTTCTGCATAAAGAACAGCTTGAATATATAGTGGATTTTCAAGGCCATGAATAGGAAGGTCTTTGAGCTTTTGAGTGCGTATGTTATAGGAGACAATACGTCCGTCAGTGGCCGTCAAAAGAAGCTCGTCATTCTTCCAAAATACCAATGGAATCTCTATACTTGGTACAGATTCGATTGTTAAGCATTTCTTACTCCACAGACTTTTTACCTCACCAGTAGAATCATCCATCTCCCATATATCAAAGATAGAAAGTCCAGTTCCTTCATCTTTGCAGTAGCAAAACAAAGCAATGGATTCATTCCATACTGCAAGGCTGCAATTCCATGCAAATCTCTCCAGGGAATCATACGGAACTGGTATATTATGAAATACCTCCTCACCCATATCAAATGTAAGGATGAAATCGTTATTATGGAGATCAGTAGCAAACCAATAAAAAACCCCCTTGAAGTAGAAATAAAAAGAAGGTGTCCAGATGACAGAACAATCAATTTCAAACTTGACCTCTCTCCAAGAATCAGCACCTAAAGTGTATACCTCTGCTTTTCTAGGCCCTGGCAAAAATTTCACAATTCTAACCACCTTGTATGTTTCAGCTTTGGAATCATACCCAAATCCGAT
>Dhingra_Pear_16_GATCAG_L001_R1_001_paired_trimmed_paired_merged_contig_62853 F-box kelch-repeat At3g06240-like [Malus domestica]
AAAAAAAAAAAAAAAAAAAACCCGAAAACCTTAATCGCAACCCACGGAAGATCGTAGGCTCGATAGTCGATACCATGATAACTAAACTGAAAGAATGAAAGAAATCCCAGAAATGGAGATCGAAGAAGGCAAGAAAACTACGAGAGTATTGATCTTAGCAGCGGAAGAAGAAAAGACTTAAATGTATTGGATGAATGTTTACAACAGATTGTACCAGTTTATATCACAACAATTCTAACTAACTTGCTTATGTGGCAATCCTCTACATCTCTCCTTATTACATCTTAACCAATCAATAATTGCCACATGTAGTTGTATTACATTTCAGTTATTAGGCACAACGTTTGAAGAAGCTTGGATTCCTTTAGCGCCGGATTGCATACAAAAGCATATTCTGAGTAATCCGTTAGGCAAATAATTCCATGACCATGGTCAATGTTCAAATACTCATGTTGTAGCCCTAAAGAAACAGGAACATTGAGGTTGAGATCTTGAAGGTAATCGACATCACCATTGCTGTCATTGCAAAGATATAGAAGTGACTACAAAATTTTCTTTTGAGTCATCGTTGGTGTCGTTGAGGATGCAACACTTGAAAAGGATGCATGTTGTGTATGGGGAAGATTTGATCCGAGACTGCTCTTTGGATCATTCCAAGCTCACGAACATCTTTCATTAGGGTCTCATTGAATGACACCAACTTCATTGTTTCCTTCTTCGTTTCATTGAGCACACCCTTCGTATCATTCAGATCTGGAGGTTCAAACCCATTTTCCACCAGTTCTTATAGACCATACAATTTCAATATAGTCGTCGTACGAATCCTTCAAAACTCGTAGTTTTCTCCATTGAAAACTAGAGCTCTAAGCTCAACGGTACTTGATCTAGCCATGTTAGACCTTGATTCAAGAGATTGAACAATTTCCAGATTTGATTTGAGCTCAAAACGCAGCTCAATCACACACAGGTAATTTTCACAGATTTCATGCCCAGTTTAGATGATGGAACCTGGCTCTGAGGCCATGTTAGTGTATGGGAATATTTGACAAGCTTCTATGAAAGCATGATGAAGGTATGAGAAAACCAGAAAATGGTAGAGAGAATTTCATGGAAGGATGATCGAATTGATTGCAATATTCCTCACAACAAACATGTGAGGTTGTTACCATTATACATGGAAGAGGAAGGGAGATCCTTCACTCATCAATAGAAAAACTAAATCTCAGCCCTTGATTGCTATCACCTTATGAGATGATGCCACTTGTTATAATCTATCACGTAAGCTAGATACAAGTAAGGACTGCCATATGGACTATGATCGGCTCTAATTTAAACTTGAAACAAATATTAAACTAAGGGTTTGAATTCTTTCTTTGCCTCCAAGTCTTAGCTGAAGGGTTATACGCCAACAATTATGAGGTTGTGCAAATCCTATCAGAGCAAGCTAGGCAAAATATGGTTGCCATTCTGGATGCTGCAATCTACTGCCTTCTTTAACTGGAATTCACTTGAATAGGTTTTCGTATCAGACCCTCAATTGTTAGCATTGATTTTGGTTAATTATTTGTCATTTCCAACAGGGAATCGGGTTGGTCAAAATATAATAGGGAATTTCCAGCCATTGACACCAGAGATTATGGGTGGGCAAATGGGTACAGGAACCACAGGTCGAGGTGGGTAATCAAGGTTCAGTGCAGGTACGAGCCAGTTCCTACTTTTAAAAAAGAGAAATGGGGTGGGC
>Dhingra_Pear_16_GATCAG_L001_R1_001_paired_trimmed_paired_merged_contig_71968 F-box kelch-repeat At3g06240-like [Malus domestica]
CAAGGATGTTAGCGATGGTGATGACTGTGTTGAGGATCTTGGTGTTGTGTATCCTTTGCTGAGTATATCTTCCCCTAATTTTGAAATTGCGGGTTATTGTGATGGGATTTTTTGTCTAAGTCTTCACTTTTGTCCTGAGGATATTGCTTTAGTCAATCCAGCTATCATGGAATTTCAGTTTCTTCCCAAGTCTGGTCTTCTCCTCCCTGCCCCACAACCAGATGTTGCTGATAGAGTGGATACCATTACCAATGCCATCGGATTTGGGTATGATTCCAAAG
>Dhingra_Pear_16_GATCAG_L001_R1_001_paired_trimmed_paired_merged_contig_85607 F-box kelch-repeat At3g06240-like [Malus domestica]
GTCGACGCTATCGGAAAATCAAGGTAACAGTTTCAGTGATCATCGTTCCAGTTTGTTTTGCTCAAGATTAAAGGAAAGTAGAGATGGAGGAAGAGGAGGAGGACAAGTTAATTATTCATTAATTAGTTAATTAATGGCAAATTTCTGCAAATTGTCGGATGATATGGTGGCGCAAATCCTGTCAAGGTTGCCACCTAAATCCGCTGATGCGGTTCAAATGCGTCCACGAGTCCTGGCGTGATCTGGTTGATAGTCGCTTTGTGGCCAGCCACCTCTCAAATTCGAATAATTTGAGTTCCTCCACCCGCATTGCCGTCAGGCATATTGTTGGTGGCGAGGAGGATGATGAGGAGGACGTTTTGGGTGTCATTTCTTAAGTGATACAGTACACTTTCCTATTGTTTCATTTATTTCATGATCACAACCCTAATTTAGAGCGAGCGAGCGAGCGTTGCTTGTTCATTCAATCGGGAAGAGGTAGAGGAAGAGTTAGACCAATAGGCAGAGGAAATGGGAGAGTCGCAGGCAAAGGCGATGAAACTCAATTTGCATCCTCTTCTCGAGCAGTAACTGAGAAAATCGTACATGCAAAATTTACTTTGTTAACTTAAGGCTTAGTTTGACATTGTTGTTGTGGTTTACATGTGGGGAGGAAGAGGAAGAGGTAGTCAGGCCATGCCATGATCAAGGTGAATGGAGTTCACTCAGCAATCTGCTGCATTGCCATCGTATTCGCAAACTGTGACAAGAGGAAGAGGTCAAGGCAGGGCCAGTGGAGCAATGGCAACTTCACAAGACTTG
>Dhingra_Pear_16_GATCAG_L001_R1_001_paired_trimmed_paired_merged_contig_105967 F-box kelch-repeat At3g06240-like
GGGAGTTGTTCCGAATGACAATTTTCGGAGAAAAAAAATAAAGAAAGTACAGTCATTCAAACGCCACAACAAAAAGAGAAACTTCCTCCCGCGGAACATTGAAGCCTTAGCCTCGTGCTACCTTCTCAAGATAAAAGAAATTCTTCCTACTCCTTCCTTCTGCTTCAAGAATGTTTCCACAATTTGTTGAAAAACTTTACGCTTCCAGTGATGTTCTTCTGATTGGACAACATTTTTCTTGAAAGTCCATTCGAACTCACCGGATTCCAAATCAATACCGGAAGACACTTGTTCTTGGTCAATCACATTGCCATAGTGTTTGAGGGAAATCAAGCTCCGTGCACAACTGTGAATACTAGGCTCAATTGCCACCATCGGGTCTCTCAACTAGCAATCCGCGGATGGTTCTTGAGCGTATGACCATGAACCCGAAGATTCATGGCGTATTCACGCTTCCACTCTTTCCTTTCATAGTTTTTCAGCACCAATATCTCAACATGCTTACCTCTGACGGCCATAAATGCCATGCATCCTCTCAGAATAAATAGGCGCATATTGCTTGATTGAATAGGATGTGGAGTGCAATATGCAATAGAACTCCTCTTTCTTGAAGTCCAGAGAAACTATACAGCTTTCTCTTTTACTTGAGAATTGGTCGGCGGCCAAATGAATCAACCAAGTGTTGAACAACAAAAATATATACATATAAAAATAAAAAATAGAGTCCATACAAATTGGATCAAACTACAAGGCAAAACAAAAATGTAATAAAACCCAAAAAATGAGGATGGGCTTTGCATACAAATCAAACATCCATAAATAAATTTAAAAAAAATAAAATAAATAAGATATGAATTCCTTCCTGCAAAAGGGGGAAGTAGCGTGCAAAATAGGGGCTCCCCATTTTCTGCAACAAACGAAAGTGGAGTCAGTAAGAGAGGTCAAGAGAAAGTGGAGGAAGACATGGCCTCTATCTCCTCCCACGTAAAAGCTCTAGAGCCCTCCTAAGATGTCTATAAATAGGCATCAGTTGCAGTAAGAAGGGTAGGCACAGAAAAGAGAGGAGATACTCTGCAGAAAATAAGAGAAA
>Dhingra_Pear_16_GATCAG_L001_R1_001_paired_trimmed_paired_merged_contig_115895 F-box kelch-repeat At3g06240-like
ATGGAGTGAGCCTCGTTCTTTGGATCATGTATGTGAAGTTAAAGATCCTCGTAAACCCCAGGCTTTTGTTAATGGAGCCATTCATTGGGAGGCATGTCGCCGTTTGAAAAATGGTGATTATGAAGATTTCATTTTGGCATATGACTTGGGCAGCGATTCATTTAGTGGGATAATGGCACCAAAGAGTTTCCATAGCTCATGGACCTCGCAGTTGTCTGTTTCAGGTGACGGGAAATCCATTGCTTTGTTTCAGCCTTATTTGACTAATACGACTAATACCGAAAAGCGTTGTGTTGATATATGGGTGATGAAAGAATATGGCAAGGAAGAGTCATGGACCAAATTGACAACTCTAAGTCCATCAGGTCCACAAAGAGGAGTTCGCTACAGGCCATTATGTTTTACGAAGTGTGGTGATGTAGTGTTGGTACCAACTTATGGTTTTTGGGAGC
>Dhingra_Pear_16_GATCAG_L001_R1_001_paired_trimmed_paired_merged_contig_124167 F-box kelch-repeat At3g06240-like
GAGCCAACTCATGGAAAATGATTGTGGCCCCTGACGAGGGTTTCTCACGTCATTATGGGGGTGATGAGAGCATTCTTTTCAATGAAGTACTTCATTGGCCGGTGACCGTGAGTGCTTTGGGGGGAAACTGTGCTCTGTTAGTTTTTGAATTGTCCGTTGAAGAGTTCCGGGTAGTACCATTGCGTTCTTTTGACATGTTAAATAAATTTCGTTTAAGGGGTCCGTTTTATGTGACTCTTGTTGGAGGATGTTTGTGTGTATCGTATTCTGAGGTAGTGAAAGATTATGATGGCCATGTTG
>Dhingra_Pear_16_GATCAG_L001_R1_001_paired_trimmed_paired_merged_contig_125937 F-box kelch-repeat At3g06240-like
CTGGTGAAGGTACAATTTCTCATTTAGTTTTGATTTGTGGTTCTACCCTTGTTGTGGGGATTTGGGAATATATGCTTTTAAAGAGAGAAAAGTGAAGTTGATGGCCTTCCTGGGAGATGATTTAACGTGCCATGTAGAGGTTCCTTTTTCTTTTCATTTTGTGTACACAGCTTTGGGTAATGGAGAGAAACACAATCATAGTGGCTTTACAATTGAGAGAAGAGCGCCTCCAACCTTAATTGGATCAAAATGTTTAGTTCCTGTAGTGGTTTGGTCTGCATTAAGGCCCAGAAAGGAGCTTTCTTTATATTCAATCCTTGCACTGCAGTGTCCTTGCAAGTTCCCGATTGCCCCATGCCAATTCATGTTTTCCCTCAACCAATTGGATCAAAAGATAGAGGCATAAAGCTTCTTTTTCATGAAGACTAACTGAACTTTCCTAATTTGAGCAACCGCCTAATCTACTCTTTAAGAATATTAGCAATGGAAAAGAACTTGCGATGAATAACCACGGTTGAGCAACTAATGCATAATT
>Dhingra_Pear_16_GATCAG_L001_R1_001_paired_trimmed_paired_merged_contig_136476 F-box kelch-repeat At3g06240-like
CTCCATGAGCCACCAGCAAGTGAATAAACCTCATAAAAAGTATTTGGATCCACACATTGATCGGTGATAAGTCTCACAACCTTGTAGTCATTAGTCGCAGCGTCAAAACCAAAACCAATACAAGCATAATAAGGGCCAATTGTGTTGAAGGTAAGATGAGGCTTAGGAACGGTCACTGACTTTCTCATAGACGGGTTGCATAAAATGAAGGTGTTACCTGAACAAACTTTATTATCAGCAAGAAGCACCAGCCCATTACAAACGCTGACCACGTCT
>Dhingra_Pear_16_GATCAG_L001_R1_001_paired_trimmed_paired_merged_contig_137036 F-box kelch-repeat At3g06240-like
GATCCCTCATTATCCTTATAGTCTCTCTCATCCCAATGTAGAGCTCCATTTAAGAAGCACCCTCTCGCCCATGAACTTGTAACGAGGCCGCAGCCTCGAGGAGGTCTCCTCCAACAATCTTCCATGAACCCGCTTTGAGTGCGAAGATTGCAACAAGTCCATAACCGACGTAGTCTTTAGGATTTTGACCGCCCAAAAGGACCTTGTAGTCATGAGTGGTGGAATCGTAGCCGAATCCATAGTAAAGTGGGCTGTAACGAAACCAATCAATGTCCGGTAACTTACTAGGGTTCCACAACAGAAGTCCTAAATTTTCATAGTATCCTGTACAGCAATCAAGTGGAGGGTTTAGTAAGCAGATGAGACCATTGCAAGAACCCACAAGTGATGAATCGTTGAGGCTAATTTCATCTGGAAATTCATCTTCAACGTCTCTACGGCTGCTTCGTATCGCTGATGAAGCGGAGGAGGCGCCGGCAACATTCTTCTTCAGTGATTGGTAGTCAATGAGTTGCATACACAACGGAATCGGAGGAGACGTGACCGGTAGCCATGAAGGTGTATCGATGATTATATCGTCATTGTTGGAGGAGAA
>Dhingra_Pear_16_GATCAG_L001_R1_001_paired_trimmed_paired_merged_contig_140884 F-box kelch-repeat At3g06240-like
TTAGACTCTCAGTATAAACATCGACATAAGATAAGTAGTTACAATTCAATCTGATTCCGGTAACCGTAATTGAGATTGACTCGGGATCAAATAAAATAACATTTGGGCGCCTCGCGTAACCAAATGAAGTCTGTCATTTGCTCTCATCCCTAATGGCCATGCTAGGTTAGAGTATGGAAAAAGAACCGTGTGGATCAAGCATATGTCACGGTACAAACCAAGCGTGTCTGATCTCAATTGGAACAAGGAGAGTGAATTCTCAAACACTAGAATGCCGAGATCAAAAGCAAGGATGCAAGTGCAATGTTGAGAAGGCTCCTTTGTGATCCAATAAACAATTCCGTTCATATAAGTGAATCTCTAGTAAATCATGGATACGATGTTCGAGAATCAGGCACACGTCAAACCCTTTAGAGATTGAGTCATCTACTGATTCGTCTTGGTGTTCAGATGCCTCAATACTTCGCATCATTTGCTCTATCGAAACATTAACCTAA
>Dhingra_Pear_16_GATCAG_L001_R1_001_paired_trimmed_paired_merged_contig_31952 F-box kelch-repeat At3g06240-like
TTTGCCGATTCCACGAATGTTGATTTTACGATGGCTTTCATCTTTATAATTGTACATGATTAACTGTTCTCCGCACACCATCAAATCATGAGACTCTGTCCAGAAACCAAAATGTTTTAACATCGAATACGGGATGGAAACCCTCATTTTAGTCCAAGACTCCCTCACTCCATATTCCGTCATGACCCAAAACTCGTTATATGTTCCACCACGAGGATAAGAATGATGCGTTATGCATAACCAATGTCTGAAGACTCCCAATTTCATCTTCCTCTTAATACTTTCAACAGAATCGCATTCAAGTGGGAGTGGAATTTCTCGAACCCTCTCCTCCCCCGTTAGAGTGAGGGAAACAATCACTTGCGACTGATCTTCGAGTCTTTCCCCAAACCAATGGAGATCTCCATTCAGCATAATCCCTTGTTGACTAGTAATGTACGGAAACAGTCCCTCAATCTTTCTCCAAGAATCGGTTTCCAGCGTATAAACACTAAACACAACACCTTCATCGAATCGAAATCATCGATGAAGGGGTTGGTTAAGCGATCGTGTTTATTGTAGATTCCCACAACCACCTTGTGTTCATAAGTGGAACGATCAAATCCAACCCCATATACCTTGACTGAATTCCGATAATTCTGGCAATTTCTTGGTTTCCTTGGTGGAGGGGTCAACCAAATATAACCTTGAGTCACACAACATGCATAACAAGTCGTTGCAGGAACACAACAAGGAAACGAAAATACCCGACACTTCGCTACAAACATACTCGTGCTCGATGGCTGATACTAAATTCTGATCATCGGTATCATTATGATCGAGAAACTCGTCGAGGTGCATGGAGTGAGTCCATTATGTGCCACATCAGTAACTATGACGCTTCGTCTTTGGCAGAGTAAACGGTCTTTGTCTTTGATTGCCTTGTTGAAGAGCATTGTGCTGAATTTGGGGTCTGCGATTAGAGAACGCCATGGCTTTGAGACGCACTCAAAGCGGCATAAGGACTTAACCAGCAACCATGAAAGAATCTCGCGTACGATCTCGGACGGAAGGTTGTTAGGGTTTTCCCTCAGCTGGTGTTTCATTCTCCGGGCCTCCGATTAACAGCTAGAGGAATCACGAACATGTGAGATTCAACAAGACGACAGCCGACAAAATAGTCATAAGCGCTCATCCACAATGTCTGTAAAGCAAATCTGGACAACTTTCTGTGACCTGTGACCTGCGAGATCATGCTTGGTGAATATTGTGGATGGCTGCATTGATGCTTTGTGAATCAAATTCCATTATCTTCATCCATTTCTCAAAGTCTCCGATTTCCTTAATGGCAGTGTTGATAGAGCACATGACTGAGAGCCATTGATCAGTCCGTTTGCCGAATTGGGAAATGGTGGCAGTCCATGCTTGAATTTCAAGATCGATCCGTTTCTCATTTACAAACAACTCTTTCACCCCACGTTCACTGCTTCCACCAGAAGCTCTGCCACACTCACAGCCCTTCTTAGTGGCATCATTCTTCGCCTTCTCAGTGAGTCTCTGGATTCTGAGGGAGGCATGGTGGTGCTCTTGTATCAATTGAGCAAAGAATCTTCTAGTTCTCTGGGCTTTGTCTTGGACGAGCACGATGCCATGGGAGCATGTTCAAAGGGAAGAGATGCTGGTGAATACATGCTCAGCAGAAAGTTCTCGGAGAGTGAGCTGTGCTGATTTCTTAACAGCACTGTTTGAGGTGGGCTAAAATGTTATTGTTTCCTGAAACGATTTTCGACCAAATGGCAACATTTTGTGTGATCATCAAACACAATGTATTGATACACCGGCTTAACTTCAACAATAAGATGGGTAACTTGTAAAACGTGTTTATCTGAATTGAGCATCAGCATTTGGATCTCCATGGTCATCTTCAAGCACATATAGAAGCTTCCTGTAGGCATGCCCATTCAGAAGGTCTTTCTCTTCGAATTCCTTCAACAACTTCATAGCCTCGCCAACCCTTCCTTGTCTGCAGATTTCATCAAGTATTGTCTTATAAGTAATGAATTCAGCTGATCTTCGATTCTCAATCATCTCCCACAGATACTTCAGTGCTTCCTCAACCTCTCCATGAAGAGCCAAAGCATTCACAAGTGAGTTGTACGATTTACTACTCGGCATAAACCCTTTGCTCTTCATTTCATTGCACAGCTGCTTAGCATTATTTGTTCGGCC
>Dhingra_Pear_16_GATCAG_L001_R1_001_paired_trimmed_paired_merged_contig_45834 F-box kelch-repeat At3g06240-like
CAACTGCAGATGGCATGATGATTGCAGTCTTTACACTAAAATCAGGTTTGTGGAGGACTAAACAATACCTTGACTCTTTTAAATTGCATGGGCAAGGGTGCTTGGTTAATGGAGCTCTACATTGGGTAGAGCTTAAATGGAGCGGGGAGGAGCTCCGCCCTGTACTTAGTTCAAGAATCATCTCTTTTATTTTGGCGGAGGAGAATATTGTGCCGCTGCCCT
>Dhingra_Pear_16_GATCAG_L001_R1_001_paired_trimmed_paired_merged_contig_45835 F-box kelch-repeat At3g06240-like
CAACTGCAGATGGCATGATGATTGCGGTCTTTACACTAAAATCAGGTTTGTGGAGGACTAAACAATACCTTGACTCTTTTAAATTGCATGGGCAAGGGTGCTTGGTTAATGGAGCTCTACATTGGGTAGAGCTTAAATGGAGTGGGGAGGAGCTCCGCCCTGTACTTAGTTCAAGAATCATCTCTTTTATTTTGGCAGAGGAGAATATTGTGCCGCTGCCCT
>Dhingra_Pear_16_GATCAG_L001_R1_001_paired_trimmed_paired_merged_contig_47502 F-box kelch-repeat At3g06240-like
AATACCTGCCTTGTGACTGCAGAGACCAGATGCTCATGTGCATTTGATTGAAAAAAATTATAAAAATAACAGAATATACTATGGAGTCGTTTAATAAACATGGAAGAATCTCAAAGGGAAATTACAAAAACAAATGGCGAGAGAGAGTACTCAAATAGACACATACATGAAAGTGATATGGACTAATGGAGTGAGTTCATCTTCTAAGTTCTAACATCCTCCTCTACAAGAATTCGGCGAAACAAGGCTCTCCAGGTAGATCCCAACTTCAGTAACTATGGGGAATCCGGACACTGATAATTTCCGAAATCTTTCACCGTTAAAATTGTACATAAACAACCGGTCCTTGAACACCAAAAGATCATGATTTTTCCTCTTGAAACCTGAATGTAACAACAAAGAATATGGCATGGAGATTCTTACTTTAGTCCAAGACTCCCTCACTCCATATTCTTTCATGATCCAAAACTCATTGTGTGTTTGCCCATCACAACGTGTTATGCACAGCATCTGTCTAAATACTCCGACAATATAACCTTTAGCGTCAACCAAATCACATGGCAATGGGATTTCTTGAACATGCTCCTCTGCTAAATCAAAAGATATAATCACTGATGAACCTCGAACTCTGTTCACCAGCCAATGAAGGCCTCCACTGACCAGGATCCCATGTAACATGAGATCAGATTTGTAAGGATATTGCCTTTGAATCTCCCGCCAAGAACCAGTTTTCAGCGTGTACACAATAAACATAATTCCACCCTTCAAGTATCGCAAATCAACCACCTTGTAATCATCAGTGGAGTGATCAAATCCAAAACCAAAGAGATCAAAATAATACGCAATGCTAGAAGATGGAATATCTGGTAGTTTCTTGGATTTCCTTGTTGCTGGGTTAACCAGATACAACTCCCAGTTATATAACTGGCACAGCAACAAACCATTGCAGTGAAACACCATGAAAACCCAATTATTTGGGATTTCACTATAAATGTAGTCGAGCTCAGTAGCCACTGCTTCATCATCATCATCGTTGGTATTAATATCATTGTCATTCTCTTTTTCATCAAGATAATTATGAACTGCATCGTTATGGTTGAGAAACTCATCGAGGTCCAAGGAGTAGAGTGACCTATGTGACCCATCACTAAACATAAGCCTTCGCCTTTGATGGAAAATCTCCACATTCTCAAAA
>Dhingra_Pear_16_GATCAG_L001_R1_001_paired_trimmed_paired_merged_contig_49339 F-box kelch-repeat At3g06240-like
TTTCTTCAAGCTCTATTCTTATTCGAAGTGCAGCCTGTCCTGTTAACAGCCGAGTAAACAAACACGTACAGTTCCAAATCATTCCACTCGTTACCACACCTTTTAGCCGAAGCCTAATCTCAGCATATCACAAACGAGAACCATCGACCAAGAGAGCTCCTAACAAATTATTTCATGTTTCATGTTCTGGATCAAGACTGCCATAGTAATTGGGTGAAACAAGGCTCTCCATGTAGATCCCAGCGTTTTCAAATGCAGGAAATTCCCGAACTGACAGATTGCGAAAGCTTTTCTCGTTAAAATCATACATACCAAACAGATAGTCGAGCAGCAACAGATCATGACTGTCCTTCCAAAAACTCGTATGATATAGTTCAGAGTATCAGAAGGAGGTCTTTATGTTAGTCCAAGACTGCCTAATTCCATAGTTCTTCATGACCCAAAACTCATCATGAATTTTAAAATCGTCACAACGTGTTAAACATAAGCAATCCCTCAAGACACCCAACACATAGTATTCATTTGGGATAAAACCGGAACCTTTAAGTGGCAGTGGAATCTCTCGAAACTCCTCCTCAGCTAAATGGAAAGACACAATCACGGGTGATGACTCCTTGCCAACTTTTGTCATCACCCAATGAACACTTCCATTCAGCAGAACCCCATGAGTCGTATCGGCGTCATTGTACTGAATAGGACTTTTAACAGTGAATAGACACTAAAATCAAAAGTGTCCAACCGCTTAGAATACACTGCACAAACCACCTTATAATCCTCAGCCGAGTGATCAAATCCAAACCCCTTGTGATCGAAATATTTCGGTCCCTCGGGCAGTTTCTTGGCTTCCCCAGTAGCCGGGTCAACCAGATACAACTACTCCGGCTTACCCAACTTGCACAACAACAATCCCTCGCAGTACAACAAATCCTCAATCCTACCACATGGAAACTCAGTACGAACCAAATCTACCTCAGGAGCTACCAAATCACCAATGTCACTATAATTTTCATTGTAACTCAGAGGTAAGTTATCAAGGTTCAGAGAGTAAATGGAATTACCATCTGGCATAGTAAACATGATTCTTCGTCTTCGGTAAAACGTATCTTTGTTCTCAGATGATTTCTTAAAGTGAAATTCACAAAATTAGGGTTATAATTAGGGATTTCCAGGGCTTGGATACAAACCTGAAGCGGCACAGTGATTTGGGAGGCAGCCATGAAAGAATCTCCACGATCATGTCCCATGGGAGTACAGGATTTCCTGCGTCCATCAGCTGATGCTCCTCCATTTTCTCGGGAAGTAGCTCCTCCGCCATTATCTCACGCAGCTTCTTCTTCCCCGTACCGGAACAGGCGTTTCCCAAGTCTGAAAACCAATGGGTGTTTCTTGTTGGAAGTCAAAAGCAAAATGAATGTAATAGGAAAAAATGGCAATAGTTGAAATTGTTGGCTGCACAACTA
>Dhingra_Pear_16_GATCAG_L001_R1_001_paired_trimmed_paired_merged_contig_56110 F-box kelch-repeat At3g06240-like
CCGATTGATAAACTCGTTAAGGTACGAAAAGTAGAGGGATCGATTTTCAACACCCGTAAATACAAGCCTTCGTCTTTGGTGCATCACATCGTTATACTCAAGGGCTTTGTTGAAGTGTACTTTAACAAAATCATGGTCGGAGATAAGAGAACGCCACGGCTTTGACACACACTTAAACCGGCATAAGGACTTCACCGCTAGCCTTGAGAGAATGTTGATTATGATATCTGATGGAAGGACATTAGGGCTTTCCGTGA
>Dhingra_Pear_16_GATCAG_L001_R1_001_paired_trimmed_paired_merged_contig_57659 F-box kelch-repeat At3g06240-like
TGTCAAGTTGGGTGGCGAAAACGCCGGCCTTACTTGAAGAAGTGGCCCTCACTATTTTATAGTCTTCCTTGCGCGAATCGTAACCGAAGCCATAGAAGTAATCCTTACCGGAGATTGTCGACAACTTTGGGGCTGCATGAACCTGCCTGGTGGATGGATTATAAATCATCATATCTTCCGAGTCAACCACCAAACACACCAGGCCGTTACAAGAGCCGACAATCTTCATGTCTTTGACCGGCCGCCTCATTGTCACAGAGTACTCATGCTCCGCCTCCACGACGCTAGTAGCAATATTAGCACCAGTTGTGCCGGCTGCTTCTGCCTTTGCTTCTGCTAGACTTTCTGCTTCACCGTCGCCACGGGATGGCAAGGTTGCCGTTGCGGGTGCATCAATAGTAGTGGTATTAATAACTTGTACGTGGACGGACTGGAGGAGGGACAAAGAGGAGAGCATGAGTCGTGCTCTTGACGAAGTAGTTTTGCCGTGAGTATCATGATCATGATCACAATCATCGTCATCGTCATCGTCATCTTGTTTGGTATAGCGGATAAGGAGGTGTGACTTGACAAACTTTGGGTCGGAGATGAGAGCACGCCATGGCTTGCATACGCTTCTGAAACGAAGGAGGGACTTCACCGGCAGTTGCAGCAGAATTTCCTCCACAATCTCATAGGGAAGCTGCCGCTGATCATCGTGTTCATGATCCAATAAGGTTCCCATGTGATATACAATTGGTTGAGGGAGGCTTGATGAAACTTGAGACTTTGAGTTCCACTATTTATAGAGCAATCACTGCAATA
>Dhingra_Pear_16_GATCAG_L001_R1_001_paired_trimmed_paired_merged_contig_69190 F-box kelch-repeat At3g06240-like
GTATTCAGAATCCATCTTCAGCGGAATGGTAGTGAAAATAGACCAAGATGCCTTGCCCCCGTACTCATTCATTAACCACACCTGGTAATCAGATCCATGAGGGCTGTGAAGCATATTCAGCCGCCCTCCTAAAACCCCCAAACCATAGAACGAGAAATTCTTGTCACCGTCGCCCGGTAGGGGAACTTGTCGGTACGTCTCCTCCGCTATATCGAAAGAAACGATTGAGAAAGGCCTCTCATCNNNNNNNCATCATCACCATTTGCGGAAGCTTGATCAGTAGTCTTTCCGCGGCGGACTGCCCAGTGGAGAGCCCCGTTGAGTAGGGTTCCGACAAGGTTGAACAGAAAGTAAAAAGGCAGGGTTTCGGACCTGGCTCTCCATGTATTGGTCTTCAAAGAATAAATGTCAAGTTGGGTGGCGAAAACGCC
>Dhingra_Pear_16_GATCAG_L001_R1_001_paired_trimmed_paired_merged_contig_76415 F-box kelch-repeat At3g06240-like
CGATCTATTAATAGCTATTAGAACCCTTTGTTCAATGTTGACTATAGCATATTCAAAAGAAAACCAAAACCATGAAAAGAAAAATGAAACAAAAGCAAAACAAATGATCTTTCTTTACACTTCAATCTTCAAATTACTTCTCTGACGTTGTTTGAGTGAAACAAGGCTCTCCAAGCACGTAAAAACACGACCAACTTTGCCGATTCCACGAATGTTGATT
>Dhingra_Pear_16_GATCAG_L001_R1_001_paired_trimmed_paired_merged_contig_83753 F-box kelch-repeat At3g06240-like
AAATTGCCATAATTATTTAAGGAAACCAAGCTGCACTAACATTGGACACTCCACGAGCTTTGTAGAAACAGTCCTGCCACTTAGATCAAGAAAGATTGCAGTATGTTGTTCTGAGGCTTCCTGCAGGAGATCAATTCTTTGAAAAATATACCATGTTCCCATTCACCACACCTGTCCATTGGACACACACAACATCTTAGATATCTTGCAAGTTCGGTATTTATGCACAATTGTTTCACCCACTCTTTGTTATTGAATTTTTTCAACACCCAAATGTCAATATGCATATCTGACCAAGCATCCACAACGGCCAGGCATCCTCTAAGATTAAGCAAATTCAAGTAAGGCAGAAACCGTTACTTCGTAAGGGCGGATGAGGAATGCAATAGAACTCCTCTTTCTTGAAATCGAAAGATATTATATTGCTAGTTTCTCCCATTGCTGTAATTCTCGTCCCCCAATTGATCACCCAATGCATATCCCCACAAGCAGATACGTTCTTGTGACTTAATCCTTCACAAGGAGGAACTGAGCTTATCTCTTGCCAAGTGCTTGTTCCCAATACAAGAATTTGGGCCACCATGTTTTTGGGAAATGGTTTCCCACAAACACGAAGAATCTTGTAGGTGTTTGTTATATTATCAAATCCCATAGCATACCAATCGAAGAATGCACGACCTCTACGATAGGATGGTGCGGCTGGCACTTGGACACTACTGGTTGGGAGCATAAGAACTTCTCCCTTAAGTGGACTGAATAAGAAGCATCAACCTCCATACTTGAGCTCTTTAAAGCAGACCAAGTTACAGAAAACAAAATGTACATTGTACCTATTGTTATGGCTGGTTAAGAAGATCTCAGATGCAATTCCATGGTTTCTCAGTTTCAAGGCGTTTTCATTGACATTGTAATCCAGTGAGCACAAAGGCTTGAAGTTGTAAAAGCATCCAGTGAGTGAGGATTTGACAAGAAGCATAAATTGAGGTAGGTACTTCAGCAGCATTGTTGGTAGCAGTAAATAAACGCTGCGTGTGCATTGTAACAAAAGCAGGATTGTTGACCATGTTCTTCAACAGCTTAGAGACACTTCGAAGGCAACAAAGTGAAGTTGTGGGCAGTCTCAAAATGATGTCTATAAGGATGTTGATGTCTAGATCCATCAGCTTAGCATTGTTGTTGTTGCTGCAGCGTCCTTTTCTCTTGGTCCCGCACATCTCCAGGCCGGTTGGGATTGGGTGCTTACGTTGGACTAGGACTTGAGAGATAACGGCATCCTTATATTTCACCAAATTCGCCAATTCTGCTCCCATCTCCTTCCAGGAGCAGGAGCAGGAGCGGAGCGGGAGGAAGAGGCAGCTGATTCAGTTGTCTCGCTATCGCTGGATGTTCCGACTCGGACTCCGAGGATGGTTACAGAGACTACTTGTCCCTTGTCCATGTCCTATCTCAAGATTGCTTGATGCTTGAATGCTTCAGATTACCCTCTGACTTCGGTCTCCAGATCACTCGCCTCTTCTGATCTCACTTCGCTATATATTCAACTGC
>Dhingra_Pear_16_GATCAG_L001_R1_001_paired_trimmed_paired_merged_contig_14947 F-box kelch-repeat At2g44130-like	GO:0031463	GO:0004842	GO:0016567
ACCACCCAAAACTCGCTCCCTATCATCACCCCCTGACACTCGTCTCGCTCCTGACTCATCTGAGTCAACTCAGTCCACTCGTCTAGTCTCACATCATAAACCCATGCAGACTTCAACGCGTCCTTGTTCTCGTCGTGCCCGCCCGCCACGTAGACCCGTCCAGCGTCCGATCCGATGGCGAAAAAAGAGCGCTTGGACGGCATGTCGTTGGCTTTCTTCCAACGTGAAGTGGTGAAGTCGTACACAAACACGTCTGTGACCGGGCTGTAACTCACCGGGTCCCACCCGCCAATCGCCACAAGCTTCCCTTCACAGCTTGCCAATTGGCAAAACAAGGGCATACCATTTGGGTACTGAGGAACCGGGTCGAGTCTATCCCACGAACGACTCACCGGGTCAAACACGGTGATTCCGAAACTCGGTGACTCGGTGGATTTAGGTACGTCAGATTCTGAGGCAA
>Dhingra_Pear_16_GATCAG_L001_R1_001_paired_trimmed_paired_merged_contig_1701 F-box kelch-repeat At2g44130-like	GO:0031463	GO:0004842	GO:0016567
TCAGATTCTGATGCAACAAGCTTTGGAGGAAGAGCTTGAACCAAGCATGCAACTTTGTAGGTACGTCCGGTTTTCTTCCTGTGAAAGTAAAAATCTTGACTTTCTAAGAGAGTCCGCCATGGACGGCAGACCCGGGAAGCAACTGGGTGAGCTGTGTAGGGCAACCAAGTCAGGCACTCGAGTCCCAGTTCTGCAGGCAAACCCGGAATAAAATCGGTCAGCTCGATACTCCACATTTTAGCAGAGATGCGGGCTTAATTTTGCAGCAAGGCAAAGCAAGAAGTGCTTTTTGCAGCCCAGGAAGAAGGGATTTTTGCCAAAAAAGAAAAAAAACGAAGTGTGTTGCTTTGCAGCGAAGAAGTGATTGGATTTTGCTTTTGGAGTGAATTCTAGTTGCATTTGCGACGCAGGCCATGGACCTTAATTTATAGAAACAGTTAGAGATGGTGGAAACTGTAGAAATGGAACAGGTTGCATTGGTGTCATGTTCGAAGTCATCTAGTTTCGGATTGGACGCCGAATATTACTATTTTTTCGCTCCAAAACAAATACTAAAAATGGACGGCGGCCCCATATGATTTCCACTAGTTTATGAAAACGTTACATTCAAGTTGGATAAGGGTCCGAGTGAAACAATAATTATATTGCATGATCGTTTCAATACCCTACGATTATTTACTCGATTGATTGGAAAAAAGGCAAGGGGTTAGGGATAAGGGTCGAAAAGGCAAAGGGTAACAGTGTCGCAAAAAGCGACCAAATTCAAGGGGATGGACAACTGAACACGAGATTCGGGTAAAGCCAGCTGAATTTGACATGACATAAAGTGGGCACTATCACACGTGGCATGTATTTAGCAATCTTGATCGGTGTGAAATCGGGCTGCCACGTGGGGATAAGTGGATATATGTCTTGGCTGTGTGTATAGAATTCAATTATAGAGGATTGTTTTTTTTAAGAGGATGAGGATGAGTTTCAATTATTAGTTAGAGGAATCTGTTGA
>Dhingra_Pear_16_GATCAG_L001_R1_001_paired_trimmed_paired_merged_contig_2881 F-box kelch-repeat At2g44130-like	GO:0031463	GO:0004842	GO:0016567
CCCACGCCTCGTCCACCAGCCGCCAGTGCCGTGATCCCAACTCCAACACCTCGGCACCTCCCTCGAACACTCCTTGACTCTCGGTGCGGTACCCGCTAACCACCCAAAACTCGCTCCCAATCACCAACCCTTCACACTCGTCCCGATCATGACTCATCGGAGTCAACTCAGTCCACTCGTCCGATCTCACATCATAAACCCATGCGGACTTCAAGGCGTTCTTGTTCTCGTCATGCCCGCCCGCCACGTACACCTGCCCCGCGTCCGATCCGATAGCGAAAA
>Dhingra_Pear_16_GATCAG_L001_R1_001_paired_trimmed_paired_merged_contig_2882 F-box kelch-repeat At2g44130-like	GO:0031463	GO:0004842	GO:0016567
CCCACGCCTCGTCCACCAGCCGCCACTGCCGTGATCCCAACTCCAACACCTCGGCACCTCCCTCGAACACTCCTTGACTCTCGGTGCGGTACCCGCTAACCACCCAAAACTCGCTCCCAATCACCACCCCTTCACACTCGTCCCGATCATTACTCATCGGAGTCAACTCAGTCCACTCGTCCGATCTCACATCATAAACCCATGCGGACTTCAAGGCGTTCTTGTTCTCGTCATGCCCGCCCGCCACGTACACCTGGCCCGCGTCCGATCCGATAGCGAAAA
>Dhingra_Pear_16_GATCAG_L001_R1_001_paired_trimmed_paired_merged_contig_35863 F-box kelch-repeat At2g44130-like
AACCTATGATATTTTTGCACTATTCGATCCAACAAAAAGCAAAAGCTGCTTACAACTTTACTCAAACACTCTCATATTTTCTTCAAAAAAGAAAACAAAATTGAAACCTCACTTCTTTTCCAGAATTTGAAAATTTTTAAAAATAATTTCAAATTTCCACGTAGCACCCGGACTGCACGAAACCAGAGAAACCCTCAGGCGTTTCCATTTTCTTCAATTTACCATTTTGCCCTTCAACCAAAAATTCCTCCTGCCACGCGC
>Dhingra_Pear_16_GATCAG_L001_R1_001_paired_trimmed_paired_merged_contig_36511 F-box kelch-repeat At2g44130-like	GO:0031463	GO:0004842	GO:0016567
TTAATATCTAAATCTCAGCGCAGCAACCTGATTGAACAAACCCAGAAAACTCGTCAGGCACACTAATCCTATCTAATTTGCCATTTTGCCCTCCCTTCGTTCCTTCCGCCATATAGAACCCTTGACTTGACCCTTGGTACTCCGACCCCACCACCAGGGTCCCACCCCCAAGAATGACACCGCAGGTTCCAACTCGGACCGCCGAGTCCAACTCACCCCGACTCACCAATCTCCCATCTTCCCCTACTCCAACACAATGCCTCGGACAATGTCCCGCCTCCCACGCCTCGTCCTCCAGCC
>Dhingra_Pear_16_GATCAG_L001_R1_001_paired_trimmed_paired_merged_contig_3775 F-box kelch-repeat At2g44130-like	GO:0031463	GO:0004842	GO:0016567
TTAGGTACGTCAGATTCTGAGGCAACAAGCTTTCGAGGAAGAGCTTGAACCAAGCATGCAACTTTGTGGGTGCGCGCGATTTTCTTCCTGTGATGGTAAAATTCTTGGCTTTCCAACAGAGTCCGCCATGGACTGCAGACCCGGGAAGCAACTGGATGAGCTGAGTAGGGCAACCGCGTCAGACACTCGAGTCCGAGTTCTGCAGGC
>Dhingra_Pear_16_GATCAG_L001_R1_001_paired_trimmed_paired_merged_contig_3776 F-box kelch-repeat At2g44130-like
ACACTCGAGTCCGAGTTCTGCAGGCAGACCCGGGATCAAATCGGTAAGCTCGATACTCCACATTTTAGCAGAGAAGTGTGGTTTTGCAGCAAAGCAAATTAAGCAAGAAGTGCTTTTTGCAGCTAAGGAGGAAGTGATGTTTGCCAAAAAAAAAGAAGCGTTGTTTTGCATCAAAGAAGTGTATTGTGCAATTGCGTAGTAGGCCATGGACTAATTATTTATAGAAACGGTTAGATGGTGGACTCTGTAAAAAGGAAACATATTGTAATTGCATTAGTCATGTTCGAAAACATCTAATTTCAGATTGGACGGCAAATATTTTTTTTTCCCTCAAAAACCATATATTATAAATTGAAAATGAGAGTTTCCCCCTTAAAACTTATTTTTCTCACTCATCCTTTTTATTTTTTTTTCAGACATAAACCCCATTTACTAGAGTCCAACTAAGCAAATTTCCTTAACAAGCTTGGTATGTCAGTTTTATAA
>Dhingra_Pear_16_GATCAG_L001_R1_001_paired_trimmed_paired_merged_contig_5662 F-box kelch-repeat At2g44130-like	GO:0031463	GO:0004842	GO:0016567
CATCATAAAATATTACACGCAATTAGGACAACTAATTTGCATTTCAGGTGCATGTAACTTTCATCGTTCGCAAAAGGATTATAGATAGCCGTAGGATAGAAACTCACGTGTAACTAGGACAATAGGATGCTATCTCGGCGCTATCTCAAGTTTTGCATTTCATCAAATGCATGTAAACTCTTTCAAATCGTAAGAAGGGTCACAGTAATCCCACGAGATATAAACTTACAAGCAACATAAAATGATAAACTAACAAATATTTTAAAACAACGATATTTCATGTTTACGTTTTAAGTTGCATGTAAGTTTTTTTCCAATCACGTGAGTCGGACTATTGAATCTAGCATAATTCTTTATAGTGTGATGTGTCCAAATGCCTATTTACCGAAACGAAGGGACACTCAAAAATTAAGGGCATACGTAATTGTGTATGTGCTGCATGTGAGTATTATAGTTACACATATCATTAAATATAAGACAAAGAGACTATATGTTACACATAAAGATTGCACCCAAATTAAAATCATACATATACTCTCATCTCATGTGTCATTATCCTTATTAATTAATATCTAAATCTCAACGCAGCAACCTGATTGAACAAACCCAGAAAACTCATCAGGCACACTAATCTCATATAATTTACCGTTTTGACGTCCCTTCATTTCTTCCACCATATAGAACCCTTGACTTGCACCTTGGCACTCCGACCCCACCACCAGGGTCCCACCCCCAAGCATGACTCCGCACGTTCCAACTTGGAACCCCGAGTCCAACTTACCCCAACTCACCAATTTCCCATCGTCCCCTACTCCAACACAATGCCTTGGACAATGGCCCGCCTCCCACGCCTCGTCCACCAGCCGCCA
>Dhingra_Pear_16_GATCAG_L001_R1_001_paired_trimmed_paired_merged_contig_7476 F-box kelch-repeat At2g44130-like	GO:0031463	GO:0004842	GO:0016567
CGTCCGATCCGATAGCGAAAAAAGAGCGCTTGGACGGCATGTCGTTGGCTTTCCTCCAATGCGAAGTAGTGAAGTCGTACACAAACACGTCGGTGACCGGGTCGTAACTCACCGGGTCCCACCCGCCCATCACCACAAGCTTCCCTTCACAGCTTGCCAATTGGCAAAACAGAGGCAGCCCATTCGGGTACTCAGAAACCGGGTCGAGTCTATCCCACGAACGACTGGCCGGGTCAAACACGGTGATTCCGTAGGCCGGTGACTCGGTGGATTTGGGTACGTCAGATTCTGATGCAACAAGC
>Dhingra_Pear_16_GATCAG_L001_R1_001_paired_trimmed_paired_merged_contig_7477 F-box kelch-repeat At2g44130-like	GO:0031463	GO:0004842	GO:0016567
GCGTCCGATCCGATAGCGAAAAAAGAGCGCTTGGACGGCATGTCGTTGGCTTTCCTCCAATGCGAAGTAGTGAAGTCGTACACAAACACGTCGGTGACCGGGTCGTAACTCACCGGGTCCCACCCGCCCATCACCACAAGCTTCCCTTCACAGCTTGCCAATTGGCAAAACAGGGGCAGCCCATTTGGGTACTCAGAAACCGGGTCGAGTCTATCCCACGAACGACTGGCCGGGTCAAACACGGTGATTCCGTAGGCCGGTGACTCGGTGGATTTGGTTACGTCAGATTCTGATGCAACAAGC
>Dhingra_Pear_16_GATCAG_L001_R1_001_paired_trimmed_paired_merged_contig_92252 F-box kelch-repeat At2g44130-like	GO:0031463	GO:0004842	GO:0016567
CTTGCATGTCCGTCGCGTACCCGCTGACGACCCAAAACTCCGACCCGGATACGAACCCCTCGCACTCGTCTCGGCCCTGACTCATCTCGGTCAGCTCGCTCCATTCGTTCTCCCTCACATCGTAAACCCTCGCCGATTTCATCGCGTTCTTGTTTTCGTCGTGGCCGCCGGCGATGTATATCCGCCCGTTTAGCTCGCAGGCGGCGAAGAACGACCGGGTCTCGGGCATGTCCTTCCCCCGAGTCCACCGCTGAGTCGTGAACTCGTAC
>Dhingra_Pear_16_GATCAG_L001_R1_001_paired_trimmed_paired_merged_contig_9849 F-box kelch-repeat At2g44130-like	GO:0031463	GO:0004842	GO:0016567
TTAGGTACGTCAGATTCTGAGGCAATAAGCTTTCGAGGAAGAGCTTGAACCAAGCATGCAACTTTGTGGGTGCGTGCGATTTTCTTCCTGTGATGGTAAAATTCTTGGCTTTCCAACAGAGTCCGCCATGGACTGCAGACCCGGGAAGCAACTGGATGAGCTGAGTACGGCAACCGCGTCATACACTCGAGTCCGAGTTCTGCAGGC
>Dhingra_Pear_16_GATCAG_L001_R1_001_paired_trimmed_paired_merged_contig_23896 F-box kelch-repeat At1g74510 [Prunus mume]	GO:0005634
GAACAGGAGGTGAGGAGATATGATAAGGAGAGGAACATGTGGATCACTGTTGGGAGTTTGCCTGAGCGTGCAGCCTCGATGAATGGTTGGGGAATAGCATTTAGGGCGTGTGGAGATCGGTTAATTGTAATAGGTGGACCGAGGGCCTTAGGCGGAGGGACAATTGAACTTAATTCTTGGGTCCCTGATGGAGGCCCGCCACAGTGGAACCTACTTGCCAGAAAACCTTCTGGCAGCTTTGTGTATAATTGTGCGGTGATGGGATGCTGAGGGCTGAGGTGTCCGGTTTCAGTGACACCATGTGTGCTGCATGGAATCCTGGGTGGAATTTGCAATCTTCACTTTTCAAGGAGATGGGATTCCAGCTCCTGGCTAATCTCAGCCCTCCTTTTTGGGGAAATTCAGGTTTTTATATAGTCATAGATACATTCACAGAAGGAGGCCTGGAGAGTTATTTTCCTT
>Dhingra_Pear_16_GATCAG_L001_R1_001_paired_trimmed_paired_merged_contig_2511 F-box kelch-repeat At1g74510 [Prunus mume]	GO:0005634	GO:0005783	GO:0048193
TATAAACGACATGGGACGTTATTTCCTTTCCAAAAACAAGAAGTTCGGTACCAACAGCCAACGACTCCTTGTCTGAACACATGAAACATTCGTTTGACGCCATTCTAGGCAAATGCATCCAACGCCGGAGATCTGGATCAAATGCCTCCCATTCGAGGAGGTTGCAAGAGAAGTAAACCCAATGTTCGACAACGCCCATTTTCCGCCTCAGTGTGTACAGCTCCCCACTCCGAATTAAAGAGCGGAAGTTTGTATTCAGCGAGGCAATAGAGCCATAATCAGACCTTGAGCAGCGAAGGAGACAGTTGATTGAAATATCCCGTCCAAGTTGGTGGATCAGTGAACTTGAATCAGAATTGCCACCTCCCTGATGCTCATCATCTGACTGGTCCTTGGCAGGGGAAAGACCATTCAGATCCATAACCACGTCCCCACCCAGAACAGCATCTGAGAGCTTGCATGCCTTCCTCAATGTGATTTCATCACTGTCTTCAAAGGGGCGCTTATTATTTGAGAGCTCCATAACACGGTGAGTATTGTAAATCCATTTGCTCTCTTGCTCACAAGAGCTGGGCAGCTCCCTTGACACAAGATAGGAAGGACCTTCCAACATCTTGTTGGAATTCTCCAACTTGACCGGCTGCGAAGAAACCCTTCCTTTGGTATCCATCAAAACAAAATCAGTGATGAGTATACAAAACGAAATTCATACGCCTTAATTACTCCCCAAAACCAACAATGAGCGAGGTATGAATTTGATGAGAAGACGACGGTGC
>Dhingra_Pear_16_GATCAG_L001_R1_001_paired_trimmed_paired_merged_contig_53709 F-box kelch-repeat At1g74510 [Prunus mume]	GO:0005634	GO:0005783	GO:0048193
TATCATATCTCCTCACCTCCTGTTCTGCATAATCTGCAGCATACAATATGTTATTTACAACTGCCAGAAGAGGAGGTGCTGCAGCTGCAGCAGGTGCCTCAGCCGCCCCAGCGTTTCTTCCAGGAAACATGTTGGGTATCTCGGTCCAAGTCCCCTTCTCCAAATCGTACACCTCTCCACACGTAAGTTGCTTTTGATCGCCCACTCCTATCCCACCAATGACATAAAACTTCCCATCCATAAATACCCCAGAACACATTTTTCTAGGTTTATTCATGCTAGGAAGAGTCAGCCAAGTTCCTGTTTCAGAATTATAAAGTTCGGCAGAGTTCAAGATGGTGCCACGTGGATCGCAACCACCCGCGAGAATTGCAATTTCCCCACGGCTTGCAGAACCGAACAAGCATCTAGGTGTATTCATCTCAGTGCCGGAT
>Dhingra_Pear_16_GATCAG_L001_R1_001_paired_trimmed_paired_merged_contig_53710 F-box kelch-repeat At1g74510 [Prunus mume]	GO:0005634
TGCAAGCTATCAGATGCTATTCTGGGAGGGGATGTGGTTATGGATCTGAATGGTCTTCCCCCTGCCAAGGACCAATCAAATGACGGGCATCAGGGAGGTGGCAATTCTGATTCAAGTTCACTGATCCACCAACTTGGCCGGGATATCTCAATCAACTGTCTCCTTCGCTGCTCAAGGTCTGATTATGGCTCTATTGCCTCGCTGAATAAGAACTTCCGCTCTCTGATTCGGAGTGGGGAGCTGTACACACTGAGGCGGAAAGTGGGCATTGTTGAACATTGGGTTTACTTCTCTTGCAGCCTCCTTGAATGGGAGGCATTTGATCCAGATCTCCGACGTTGGATGCATTTACCTAGAATGGCGTCAAACGAGTGTTTCATGTGTTCAGACAAGGAGTCGTTAGCCGTTGGTACAGAACTTCTTGTTTTTGGAAGGGAAATAACGTCCCATGTTGTTTATAGATACAGCATTTTGACCA
>Dhingra_Pear_16_GATCAG_L001_R1_001_paired_trimmed_paired_merged_contig_56197 F-box kelch-repeat At1g74510 [Prunus mume]	GO:0005634	GO:0005783	GO:0048193
TATCATATCTCCTCACCTCCTGTTCCGCATAATCTGCAGCATACAATATGTTATTTACAACTGCCAAAAGAGGAGGTGCCGCAGCTGCAGCAGGTGCCTCAAGTTCCCCAGCATTTCTTCCAGGGAACATGTTAGGTATCTCAGTCCAAGTCCCCTTCTCCAAATCGTACACCTCTCCACACGTAAGTTGCTTTTGGTCGCCCGCTCCTGTCCCACCAATGACATAAAACTTCCCATCCATAAATACCCCAGAGCACATTCTTCTAGGTTTATTCATGCTAGGAAGAGTCAGCCAAGTTCCTGTTTCGGAATTATAAAGTTCAGCAGAGTTCAAGACATTGCCACGTGGATCGCAACCACCTGCGAGAATTGCAAGTTCCCCACGGCTTGCAGAACCGAACAAGCATCTAGGTGTATTCATCTCAGTGCCCGATGACCACGTGTTGGTCAAAATGC
>Dhingra_Pear_16_GATCAG_L001_R1_001_paired_trimmed_paired_merged_contig_2512 F-box kelch-repeat At1g74510	GO:0005634	GO:0005783	GO:0048193
CCAGAATAGCATCTGATAGCTTGCATACCTTCCTCAATGTGATTTCATCATCGTCTTCAATGGGGCGCTTATTGTTTGAGAGCTCCATAACACGGTGAGTATTGTAAATCCATTTGCTCTCTTGCTCACAAGAGCTGGGCAACTCCCTTGACACAAGATAGGAAGGACCTTCCAACATCTTGTTGGAATTCTCCAACTCGACTGACGGTGAAGAAACCCTTCAAATTTGATGAGAAGAAGACGGTGCGTTCTGCCCCAGCTCTTCTTCTTCTTCTTTCTCCTCCTTCTCCTCCTCCTCCTC
>Dhingra_Pear_16_GATCAG_L001_R1_001_paired_trimmed_paired_merged_contig_9626 F-box kelch-repeat At1g67480-like [Pyrus x bretschneideri]	GO:0031463	GO:0004842	GO:0016567
TTTTGACACGAATCTAGAACAAAGAGAATACTTGACTTCAAATTCTAACATTTCCACGAGACCACTAGATTTAAAGGCGTAGGCTATATTCTGCCTTGGCCAGGCTGTCTCTCCCAAAGTGATCCGATGCGGATTAATCAAGTGCAAGCAAGTTAATTAACAACAGAGAGCAATAAATCCCAAATCAAGTACCTGATAAAAGTAGACTGAACTCCGACCAATGCACGAAGCTGGGCTCCGTGCATTGACGAAGTTCATAACAAAATACGTTAACCCTAAAGTCCTAATCCGGGCAACAGAACAGACAAATTCTGCTACACAAGAGTGCTAAAATCCAGTCCATACTTGAAGTTCACCAACTGTTTTTTAGAGCCTTACGAAGGTCCTCCAACTTTCGGGCACACCTTACAGTTTCACACCTTGATAGTAACACAGCACAAGCAGGGGCCGGACAGCTTTACCTCAGAAGTCAGCCACTCGGATCCTGGTGCTGCATTTGGATCGTACAACAAAGTACGATAACCAGGATCCTCCTCGAGCGAAAACAACAGAAGTTTGTCATCCAGTATCCCAAATCGGAGCTTGATGCTTGTGCTTCCTGTCAACGGAATCTGCACCATCTCCCAAGAATTGTCGTCAGGGTTGTAAATTGAAAGTTTCCGCTGGTTCTTCCACTCCAAACAGAACAGCTTCTTTTCCAGCACAGCATGAGCAGTGACCATGACACAACCATTCTTCTTCATCTCACCCCAAGTGTGACTCTCAGGGTCGTAGACATCAACAAACTTTGAATTTCCAATTGTGAAGCTTGACCTTCCGCCCATAACATACAGCTTTCCTTCAAATCCACAGGCAAAGCAACCATATCGAGGACGGCGAATACTGCTTATCAGGGTCCAAGTATCGGTGTCAGGATTGTACACCTCGGCACTGGATAGACTGCTGCCATCTATACCATATCCGCCAACTGCGTAAATCATACCACTTAGTTCCGCACAAGCAAAGTCATGTCGAGCAACATTCATGTTTGCCAATTTGCCCCACCTGTTGAGGCAAGAATCGTATTGGTACACATCTTCTGATGCAATGGTGGTCCCGGGAATCACAGAATATCCACCAACGACAAGAAGCTTTCCATTAAGAACCGCCACCCCAAATCCAAATCTTGTTGGACCAGGCATGGGAGGAAGAACATGGTGCTTATGTCCATGGCAATCCAAAACCTCCCAGTGGTTTTCCATTC
>Dhingra_Pear_16_GATCAG_L001_R1_001_paired_trimmed_paired_merged_contig_17522 F-box kelch-repeat At1g67480-like [Glycine max]	GO:0031463	GO:0004842	GO:0016567
ATTTGCCCCACCTGTTGAGGCAAGAATCATATTGGTAAACATCTTCTGATGCAACGGTGGTCTCGGTGATCACAGAATATCCACCAACGACAAGAAGCTTTCCATTGAGAACCACCACCCCAAACCCAGATCTCGTCGGACCAGGCATGGGAGGAAGAACATGGTGCTTATGTCCATGGCAATCTAAAACCTCCCAGTGGTTTTCCTTTCCTTCGGAATCAGTTGTCAACACATAGAGCCACTCCTCAAGCAACCCAGCTAATTGCCGCACAGTGATGAGTTCTTTGCTTTGAAGAAAATGCCTCCATTTCTTACACACACCACCCATTGCAGGGAAGTCTGAACGAGGAACAAGCGCAAGGCAATATTTTGCTATGTCATCTGGCAATCCGAGCAGAATGGGGCTGTCAAAATCATCTACAACCAGAGAAGTCAAACCGCGACAGCTTTCTTTACGAATTGGTGTATCTTGCTTGACTGAATTGGATAGGCCCGTATTTGGATCTTTGAACCTCTTCTTTTCACTCACAAAAGCCGGCATCGTGTAGATTGAGAAGCTATGCATGTCAAACGAGATGCAGGTAATATCCCCTATGATCGGTTAAGTATCTCCCAACAATGCGTATTCTTTTTTTTTTTAAGCAGACTTTTGATTAAAGGAATTCATGATATCCGTCACCTATAGGAATTTTACAAGACCAAGGCATAAAATATGTCGCAAAACGCACAACACAAGCAGTAAACGCAGGAAATTTTCTGTGTCGACAGGGTTCAAATTCCATAACAAAACTTCTGTTCCCAAAGTAGTTGCTCCTTAACTTCTTTCTTGCTCCACACATTGCCCAAGTACCAGTCAATGCTATATACTTGGCAGGTTTTAGCCCCCAGTAACTTCCATAACATGTCCAAGTGGATAATCACCTGAAAAAAGGAGAAATCAGTCAGAAGATTCAGCTCGAATATTGCCATAACACAATTTTAGCACTTCAAACAACAAGGCAGTGATCGGTGATTCAGACAGCAACAACCGAAATTCAATAAAAAAAAAAACTATACTCCGCATTCAATTCGCGTATATTACTTTCGGGGGAAGTGTCTATACTTGTGACACTAACTTTGTAAAAACTTCAGAAACAAAGACATGAACACAAAAGATTGATACAAGCACCGGCGGCCTTCGTAGTCAAGGCCGGCAGCAGAACTAGTCCAGACGGGCCAAGGAAGAAACCTGCCTACCCACTTTGTTTAGCTAATCAGATTGCAAAAAATCTTAATTTTAGAACCAGATCTAATCATCCTTTCAGGATACAATAAAAATGGAGCTCAAGACAACCAGATCCAATCACAATTAGA
>Dhingra_Pear_16_GATCAG_L001_R1_001_paired_trimmed_paired_merged_contig_19027 F-box kelch-repeat At1g67480-like [Glycine max]	GO:0031463	GO:0004842	GO:0016567
GACTGCTGCCATCTATACCATATCCGCCAACTGCGTAAATCATACCACTTAGTTCCGCACAAGCAAAGTCATGTCGAGCAACATTCATGTTTGCCAATTTGCCCCACCTGTTGAGGCAAGAATCATATTGGTAAACATCTTCTGATGCAACGGTAGTCTCGGTGATCACAGAATATCCACCAACGACAAGAAGCTTTCCATTGAGAACCACCACCCCAAACCCAGATCTCGTCGGACCAGGCATGGGAGGAAGAACATGGTGCTTATGTCCATGGCAATCTAAAACCTCCCAGTGGTTTTCCTTTCCTTCGGAATC
>Dhingra_Pear_16_GATCAG_L001_R1_001_paired_trimmed_paired_merged_contig_19029 F-box kelch-repeat At1g67480-like	GO:0031463	GO:0004842	GO:0016567
GCTCTATGTGTTGACAACCGATTCCAAAGGAAAGGAAAACCACTGGGAGGTTTTAGATTGCCATGGACATAAGCACCATGTTCTTCCTCCCATGCCTGGTCCAACGAGATCTGGATTTGGGGTGGTGGTTCTCAATGGAAAGCTTCTTGTCGTTGGTGGATATTCTATGATCACCGAGACCACCGTTGCATCAGAAGATGTTTACCAATTTGATACTTGCCTCAACAGGTGGGGCAAATT
>Dhingra_Pear_16_GATCAG_L001_R1_001_paired_trimmed_paired_merged_contig_27292 F-box kelch-repeat At1g67480-like
GCAAGGCAATATTTTGCTATGTCATTAGGCAATCCGGGCAGAATGGGGCTGTCAAAATCATCTACAACCAGAGAAGTCAAACCGCGATAGCTTTCTTTACGAATTGGTGTATCTTGCTTGACTGAATTGGATAGGCCCGTATTTGGATCTTTGAACCTCTTCTTTTCACTCACAAAAGCCGGCATCGTGTAGATTGAAAAGCTATGCATGTCAAACGAGATGCAGGTAATATCCCCTATGATCGGTTAAGTATCTCCCAACAATGCGTATTCTTTTTTTTTAAAGCAGACTTTTGAT
>Dhingra_Pear_16_GATCAG_L001_R1_001_paired_trimmed_paired_merged_contig_46186 F-box kelch-repeat At1g67480-like
GCAAGGCAATATTTTGCTATGTCATCTGGCAATCCGGGCAGAATGGGGCTGTCAAAATCATCTACAACCAGAGAAGTCAAACCGCGAAAGCTTTCTTTACGAATTGGTGTATCTTGCTTGACTGAATTGGATAGGCCCGTATTTGGATCTTTGAACCTCTTCTTTTCACTCACAAAAGCCGGCATCTTGTAGATTGAGAAGCTATGCATGTC
>Dhingra_Pear_16_GATCAG_L001_R1_001_paired_trimmed_paired_merged_contig_19028 F-box kelch-repeat At1g67480 [Pyrus x bretschneideri]
GCACAAGCAAAGTCATGTCGAGCAACATTCATGTTTGCCAATTTGCCCCACCTACAATTACGAACAAACGATAAGATTGGATTCTTATGAAGTTAAGCTTGTGCAGAGAACCACATTTAACATACAACATTCGTTAGAGTCTAATATGTCGGAGAAAGTAGCCATGGTGAGGGAAAATACGGGGCATTCTTATACATTTATGTAGGTTTTGCAGAAAGGAAATTAAAGGAAGAGACTGATCACTGAAAATGGACACAAAACAAACCTGTTGAGGCAAGAATCATATTGGTAAACATCTTCTGATGCAAC
>Dhingra_Pear_16_GATCAG_L001_R1_001_paired_trimmed_paired_merged_contig_17584 F-box kelch-repeat At1g67480	GO:0031463	GO:0004842	GO:0016567
AAAACCTCCCAGTGGTTTTCCATTCCTTGAGAATCGGTTGTCAAAACATAGAGCCACTCCTCAAGCAACCCAGCTAATTGCCGCACAGTGATAAGTTCTTTGCTTTGAAGAAAATACCTCCATTTCTTACACACGCCACCCATAGCAGGGAAGTCTGAATGAGGAACACGCGCTAGACAATATTTTGCTATGTCATCTGGCAGTCCCGGCAGGATGGGGCTGTCAGAATCATCTACCTCCAGAGAAGTCAAACTCCGATAGCTTTTTGCACTAATTGGTG
>Dhingra_Pear_16_GATCAG_L001_R1_001_paired_trimmed_paired_merged_contig_27293 F-box kelch-repeat At1g67480
TTGTTTCTAATTTTAGCCTCCTCCTCCACACGTTCTAATCTCTCTCCAATTTTCCGCAATACTTTTTTGGATAATCCCCCTTCTATTTTAGGTGATTATCAACCTGGACATGCTATGGAAGTCACTGGGGGCTAAAACCTGCCGAGTATATGGCATTGACTGATACTTGGGCAATGTGTGGAGCAAGAAATAAGTTAGGGAGCAACTACTTTGGGAGCAGAACTATTGTTATGGAATTTGGACCCGACTGGACAAAACACAGAAAATTGCCAGCGTATACTGCTTGTGTGGTGCGTTCTGCGACATATTTTATGCCTTGGTCTTGTAAAATTCCTATAGGTGACGGATATCATGAATTCCTTTACTCAAAAGTCTGCTGTTGAAGAAGAATACGCATTTTTGGGGGATACCTAAGCGGTCATAGGTGAGATAACCTGCATCTCCTTTGACGCAACAAGCTTCTCAATCTACAAAATTCTGGCTTTTGTGACTGAAAAGAAGAGATTTATAGATCCAAATATGTGCCGATCCAATTCGGTCAAGCAAGATGCACCAATTAGTGCAAAAAGCTATCG
>Dhingra_Pear_16_GATCAG_L001_R1_001_paired_trimmed_paired_merged_contig_9625 F-box kelch-repeat At1g67480	GO:0031463	GO:0004842	GO:0016567
AAATCCAGTCAATACAAGAAGTTCACCAACTGATTTTTAGAGTTTTACGAACGTCCTCTAACCTTTGCCTTTCGGGCACACCTTACAGTTTCACACCTTGATTGTAACACAGCACAAGCACGGACCGGACATCTTTACCTCAGAAGTCTGCCACTCTGATCCTGGTGCTGCATTTGGATCGTACAACAAAGTACGATAACCAGGCTCCTCCTCGAGCGACAACAACAAAAGTTTCTCGTCCAGTGTCCCAAATCGGAACTTAATGCTTGTGCTTCCTGTCAACGGAATCTGTACCATCTCCCAAGAATTGTCGTAGGGATTGTAAATCGAAAGTTTGCGCTGGTTCTTCCACTCCGAACAGAACAGCTTCTTTTCCAGCACAGCATGAGCAGTGACCATGACACAACCATTCTTCTTCATCTCACACCAGGTGTGACTCTCGGGGTCGTAGACATCAACAAACTTCGAATTACCAATGGTGAAGCTTGACCTTCCGCCCATAACATACAGCTTTCCTTCAAATCCACAGGCAAAGCAGCCATAGCGGGGGCGGCGAATACTGCTTATCAGGGTCCAAGTATCGGTGTCAGGATTGTACACCTCGGCACTGGATAGACTGCTGCCATCTATACCATATCC
>Dhingra_Pear_16_GATCAG_L001_R1_001_paired_trimmed_paired_merged_contig_12389 F-box kelch-repeat At1g57790-like isoform X1 [Pyrus x bretschneideri]
CAAAAGAAAATGAAATTAGCAGACAAAGACTCAAAATTTGCGGTCAAAATTTTTCTGCAAGCCATTAACTGAGGAGAAATCCTTCGAGATCTCCAGCGAGTGGTTTCCAACTTAAAAGAGGAGAAACTACGTCTGCGGAAATCACTTCCCAAAAAAACAAAAGTTACAAGAAACAGTAGTACTTACATAACTTTATGAATTGCAAAATATAACACTGAAACAAAAGGGACACAATTTTCCAGCTACGCTACTGTAAACTCGGACTGTACCAACTCACCCCCCAAGTGAATTCGGTTTCAATGCTATCATAAAATTTTTTGGATCTTCCAAATTTCCGGCCATCTAAGTAGAAAGGATGAGAAAAATCACACATGGTGGTTTTACTATGTCCAGAATTCTCAACACAAAACATGTCGTCGTGGTCAATTCCTCCTAACTCCACAAAATAAATGCAGTTCACTTCCAACCCGTTAGAATTACTCACCGGAAAGGAAAAGGAACAGCCTCGCCTTGTTACAAATAATATTTGATTTCCCAAACTCTGTACCTCGATAAAGCTTTCACCATTCTCCGGATCGATCTTGTAAACTAGAAAATCATGAGTCCTTGTCCAGGTATTCAAATCGGTCTTCATTTGATCCCTAATTTGACGGATGAACAAGACTTCGTTGCTGGTTGTTGATTCTATCAAATATGACTCGTCTTTGACCTTGACATCCAAAAAGTCACCTTCACCCCAGCAATTGAATGAACCCTTTCGTGATTTTTCTTTGTCATAAACCAACTTCAATTCCAGCTCATCACCATCTCCAAGGCGTAATGTGCGAGTTACAACGTGTCCAGACATACTGTTTTCGACTAAGACATATAGCAT
>Dhingra_Pear_16_GATCAG_L001_R1_001_paired_trimmed_paired_merged_contig_12390 F-box kelch-repeat At1g57790-like isoform X1 [Pyrus x bretschneideri]
CCGGAAAGGAAAAGGAACAGCCTCGCCTTGTTACAAATAATATTTGATTTCCCAAACTCTGTACCTCGATAAAGCTTTCACCATTCTCCGGATCGATCTTGTAAACTAGAAAATCATGAGTCCTTGTCCAGGTATTCAAATCGGTTTTCATTTGATCCCTAATTTGACGGATCAACAAGACTTCGTTGCAGGTTGTTGATTCTATCAAATATGACTCGTCTTTGACCTTGACATCCAAAAAGTCACCTTCACCCCAGCAATTGAATGAACCCTTTCGTGATTTTTC
>Dhingra_Pear_16_GATCAG_L001_R1_001_paired_trimmed_paired_merged_contig_12391 F-box kelch-repeat At1g57790-like isoform X1 [Pyrus x bretschneideri]
GCGCTATCGAGAAAATAGACGAGGACTAAGACATGCTGGCGCCGAAGGAGACGAACGAGGACTTGGCTCTCCCCGACGACGCGTGCCCCGTTCTCAACGTCGGCAAGGAGAAGGAGATCGGCATGCAGGGCTTGGAGAAGAAGAATAACGGCGTCAACGAGGTTGAAGTTGTAGATGGGTGTTGGCAGAGACCACCTTTGGATATCATGGAGAATATCGTACAACGCCTCGACTTACTTGATCGGATTCGCTTAAGCATCCTCTGCAAGTACTGGAGAATGATCGTTATGCAAATTATCCGCAGTGCTCCGCCATTCCCATGGTTAGTAGGCCCATCTGAAGCAGCTTCCTGGTTATTATTTGGAACTCAACCGAGTTCCAGTTACTTAGAGTTCTCCATCCCACCTGAAGGTAAAGTTATCAAGCTAGGGTTGCCTAAGCGAAATCAAGGGCGCTTTCATAGTTCCTCCAAAGGTTGGTTGATAATGGTCAATGAAGAACACTCTGAAGTATTTCTACTAAACCCTTTTTCAGGAGCCAAACACGAACTTCCTTCCTTGAGAAGAATCCCATATTTCAAGAAATTTGGTGGAAAACCCGACCGATATGTTGACAAAATTGCCCTATCGAGTTCAAATCTATCAGAATGTACGGTGGCAGCAATTTTTTCTTCTGGGGAAATTGGTGTGTGCAGGCCAAAGAAAGGTTGGAGAATATCTCGGATGTGGGATGGAAAAACGTATCCTTCATGCCTACTGTTTTCGTCTTGTGGCATGCTATATGTCTTAGTCGAAAACAGTATGTCTGGACACGTTGTAACTCGCACATTACGCCTTGGAGATGGTGATGAGCTGGAATTGAAGTTGGTTTATGACAAAGAAAAATCACGAAAGGGTTCATTCA
>Dhingra_Pear_16_GATCAG_L001_R1_001_paired_trimmed_paired_merged_contig_106801 F-box kelch-repeat At1g57790-like
ATTAAAATTGGAGGAGCCAACAGCCAATAGGAAAAGAAAATTGCAGCGACATTTTCAAGATAGAACATGAGTTAAGATATGGCAAACATGAGAAAAAAAAGTAAAGCCTTTTAGAGCTTAAAAGGTCGCTCAACCCAAATTGGAGGTCGACTGGTCATCTGCATAAGGGTCATAATATCTTCTGGGTAAGGTTGCGAAAAGCTTTGATCCTTCACGGTGTACACACCAAAATCATGAGATTTCATGGGTTGGAAGGCTCCTTGACTAATGTTGTCGTGGTAGAAGTATATGCAGTTGGGTTGACATCCTGAATATTTCGAAGCCGCCAAAGCTATCGAAGAGTTATCACC
>Dhingra_Pear_16_GATCAG_L001_R1_001_paired_trimmed_paired_merged_contig_120018 F-box kelch-repeat At1g57790-like
GTTTGATCAAAATCATAATTTCCACGTATACAACTCCAACTCTTCTCTGTCGAGTTCTGTGTGCTTATAAAGGGATATCCTTGATGATATCTTATGTTGTCCCCTAGGACAAGGATGAAACAATCAGGAGAAGTTGGAGTGGTTGTAAACCTTTTCATCCGTGTACAAATCTAACGGAGGTATTTCCAGAACCTGATTGCAGAAGGGATTAAAGTAAAAGAATGTTGTCCTCCCGCTATTGGACGAATTTTCGACTTTTGAGAGAAGTAACCAACCGTGTTTTGAAGAATGAAGTCGAGCATTGGCAATGAGCCCTCCCCTTCTTCTCCTGTCAGATGCGTGCTTCCAATATATAAGTTGGATGACAGATCAAAGAGCTCTAACGCCTTCACGGTTCTACCATCGACCTTCTTGCTCCAAGGTGACACACTATGTAGGCATGGTGATGATTGCCTGTTTGCACTCAGTTGAACCCATTCCGGAACAGCTCGCCAACTCCTGCACACCGCAGAAATGTGACAAAGATCAAGATGTGAGAGATGTTCAGCTACTTTGTTTAACATATCAATTGGAAGTTCAGACCATATTCGAGTCATAATAGAGTATAATTTTCTTGATACGGTGCTATTCATTACTTAATATAACTGAACTACAATGGGGGATTCAAATTTGTCTACGAGGAGGGATTCGAACTTGTCTACAAGGAGGGATTTGAACAGAACTTTGCTCTATCTTCAGAGGAATTCTTTGCTCTAGCTTCTAAAGGAATTCACTCATCTGTATGTGTGCATGGAGGACTTTGCGGCCCTAGCTAGGGTTGCAAACTTCGCTTCATTTTACACACA
>Dhingra_Pear_16_GATCAG_L001_R1_001_paired_trimmed_paired_merged_contig_134327 F-box kelch-repeat At1g57790-like
CTGAACGTCTTCCGCACTATGATTTTGTTCGTTCTGCTGCGGTATGCACGACTTGGCAGCAAGCTTTTCATGATGGGGTTCAAGCTCGATGCAAAAACCCTAGTACATGGGTAATGAACCATGGCTGCTTCAATCATGACGGAGAAATCTTCAGCATACTGGAGCTCTCTGATCCTTCGACCAAACAAACTTACTTCAGGAGTCAACCGTACTTAAAC
>Dhingra_Pear_16_GATCAG_L001_R1_001_paired_trimmed_paired_merged_contig_21290 F-box kelch-repeat At1g57790-like
CTCAGCCTTGTGCAACTCAGTTTCCCTACTCGACTTTGGTGTCTTCAAACATAAGAGGTAAGCTAAAGTTTAAGAACCTAGAAAATGAAGCATTTGTACATATTGTCTGAAAATGTTTATGTAACTTGCACAGAAAGAAAGAAACAGTTCAGATTTGAATGAGTTCTTAAAGGAGTATAATTGACCCCTTGAGCAACTTGTTACACATAAACTATCTATAGCACAACATCCAATTGATCGCGCAGACGCGAATTACTCGCTACAACTTTCACCAATTTAAGGTTGAGAAGTCTTGAGGCGCTTCAATCCAAATCTTCTTAAAAGGATCTTGCTCTCCCCAGTCATGACACTCCTTGCGAGGATGGTATCTACAAGAGTCGAGAGAGTAGGATATGCAACATCTTCCGTAGAAACGAACTTTTGAGAAGTAGACACTGTTTCTCATTATTCCAGGGAGGTCAATTCTTGAATGAGATGACAAGAAACTCGCAAACAGTGTCAGACCGTCGAGGGTCATCATTTCTTCCCAAACCATGTTTGTCTGATCCAGCTTAAATATAATCGGGTTTTCACTTGAACATGTATATATAACTAATATGTTTCCCTCATGCTCAGCCATAAACTTACCTTTCCACCAATTTTTGGCAAAAAAGTTCTCCGGGCACTTGGGTGGAGGAACGGCAAGAACACTCCAAGTGCGTTCTTCAGGGTTGAATACTCCTAGCCAACCGGTGAGGCTCAGACAATAAAAGAGTCCGTTGCAGAAAACAAGCTTGTTCCAAATGCTACTCACAAAGGGCAACCGGTTTTGGAAATTAACAGTAGTCCACTCTCTTTCCCCAGGACGACAAGTGCTAATAGCAACAACTGTAGGGCTGATGTGTTTCACTGTAAAGAGTATGCAACTGGCAGAAGTTGGGGCACAAGAGAATGCAACTATCTGATAAGTCA
>Dhingra_Pear_16_GATCAG_L001_R1_001_paired_trimmed_paired_merged_contig_54827 F-box kelch-repeat At1g57790-like
CTGAAATCGTTAGCTGAAACAATTACAAATAGTAATAGAAAAGCAAGCAAGACAAAAAAGGAGAAACTGGACCTGCAAACTTGGTCTGACCTTCCTGCTGAACTTTTGGAACTCATTGTGTCTACTTTAACTCTGCGGGATAACATTCGTGTATCTGTTGTATGCAAGAGATGGCACTCAGCTGCCATATCTGTGCGGGTGGTCAACCAATCACCACTGCTTATGTACTTTCCCAGATTTGGTGACCTATATGAATTCTATGATCCATCGCAGCGCAAAATCTACTCCTTGGAGTTA
>Dhingra_Pear_16_GATCAG_L001_R1_001_paired_trimmed_paired_merged_contig_58221 F-box kelch-repeat At1g57790-like
TAACTCCAAGGAGTAGATTTTGCGCCGCGATGGATCATAGAATTCATATAGATCACCAAATCTGGGAAAGTACATAAGCAATGGTGATTGGTTGATCACCCGCACAGAAATGGCAGCTGAGTGCCATCTCTTGCACACAACAGATACACGAATATTATCCCGCAGCGTTAAACGAGACACAATGAGTTCCAAAAGTTCAGCAGGAAGGTCAGACCAAGTTTGCAGCTCCAATTTCTCCTTTTTCTTGCTTGCTTTTCTGTTACTGTTAGTGATTGTTTCAGCTAACGATTTCAG
>Dhingra_Pear_16_GATCAG_L001_R1_001_paired_trimmed_paired_merged_contig_81171 F-box kelch-repeat At1g57790-like
TCACATCAACTTCAACATAGTATATATTCATAGGCTTGCAGGACCATGAGGGAACCCATAAACAGTTACAAACTAAAACCCATAATATATGTCCCAGATCCATATCTCAATCAAAACCAAACCATAGTACTCTACAAATTATAAGTCGGTAGAATCCATATCGGAGGTACATCGGTCTTGCTCATCAGAGTCCCAGCATCTCTGTGGAACGGATTTTCTAAAAGCCTCTGTTCCTCGACGCTGTAGACGCCATAATCAAAAGCTCTACTTGGTCCAAACGCAGGATGATCATGAATGAAGTATATGCAATTTGCTCGATATCCTGACTTTGAAGCACAAACAGATATTGAAGAGTTTTTTCCCAGAAACAAAGCAACGTCACCTAAAGTGTTCTTCTCCGTCCACTCACCCTTGCTGATATTTAGTTCAAAGACTCTGAATCTTTTTGTCTTTATCTCATGATCGTCGTAATGCTCCATACACCATCGAACGATCAGTATTGTTTTCTCATTACAAACCACAAGATATTCCTCGCAAATATAGTCCACATCAACTACAAACCCGCGTAAAACCACTTTCACAGGTGACACAGACAGCGTAGTAGAGTTGACGGAAATGATCAACAAGATAGAATCTGTCTTCAACTTTAACAACTTCAGCGATAAACAACCATCTTCCCTCAACCATTTCCGTTTCAGGGAAATAAGTCCAATTACTGTCTTTGCTAAGTCGAATAAAAGCCAATTTGTACATGTCCGCAAACATGACCATAACAATGCAGTTGTCGGCATTTAGTATTGGATCTTCTGAAATTGTAGCCTTGTAGACAAAATGAGATCCACGATGAAGCTGATTCAAATCTGCAGGGCTTAACGGAGGAAGGCGAATTATTGACTTTTCATGATCTCTTCTCCCTCCAACACCAAAAAGGAATGGATTTATCAGTGACACAACACGTTTCTCATCCACAACAATTAACCATCCTTTTGAAGACCCACAAAATTGTTGTCTTCGCAAATTCAAATGGGTTTTAAGAACCTTGTCATCCACCGGATTGTATAAATGCCACTCATCTTTCTCTGCATCAGAAGAAATCAAGATCATAGGGGTTGTCGTGACGGCACAATGGGTCTGTATATCCTTTGCAGCCGAACGCCATGACCTGCAAACAAAGCTAAATT
>Dhingra_Pear_16_GATCAG_L001_R1_001_paired_trimmed_paired_merged_contig_90212 F-box kelch-repeat At1g57790-like
CGGAGGAAGGCGAATTATTGACTTTTCATGATCCCTTCTCCCTCCAACACCAAAAAGGAGTGGATTTATCAGCGACACAACACGTTTCTCATCCACAACAATTAACCATCCTTTTGACGACCCACAGAATCGTTGCCTTCGCAAATTCAATTGGGTTTTAAGAACCTTGTCATCCACCGGATTGTATAAATGCCACTCATCTTTCTCTGCATCAGCAGAAATCAAGATCATAGGGGCTGTCGTGACGGCACAATGGGTCTGTATATCCTTTGCAGCCGAACGACATGACCTGCAAACAAAGCTAAATTCTTTTGGTGTCTCCAGTCTCTCTACAACTAAATTTAAAATCTCTCTCGGCAACGCAGCCCAATCTCGATCCATAGATTCTAACTCCACAGCAAGAATTTTTAGTATTTTATTTTATTTTCAGGGAAAATCAGAAGAAATTGAAGGCGGCCGCGGCCGCCGCTGCCGCTCCCGCTCCTTAGGGTTTGATTAGGGGTTTATCTTGCCTTCCGGAGCGTGGGATGCCTCAGCCTTC
>Dhingra_Pear_16_GATCAG_L001_R1_001_paired_trimmed_paired_merged_contig_9166 F-box kelch-repeat At1g57790-like
ACTTGTTACACATAAACCATCTATACTATTGCACAACATCCAATTGATCGCGCTGTCGCGAGTTATTCACTACAACTTTCACCAATTTAAGGTTGAGAAGTCTTGAGGTGCTTCAATCCAAATCTTCTTAAAAGGATCTTGCTCTCCCCAGTCATGGCAATCCTTGCGAGGGTGGTATCTACAAGAGTCGAGAGAGTAGGATATGCAACACCTTCCGTAGAAACGGACTTTCGAGAAGTAGACACTGTTTCTCATTATTCCAGGGAGGTCAGTTCTTGCATGAGACGACAAGAAACTCGCAAAGAGTGTCACACCATCGAGGGTCGTCATTTCTTCCCAAACCATGTTTGTCTGATCCAGCTTAAATATAATTGGGTTTTCACTTGAACAAGTATATATAACTAATATGTTTCCCTCATGCTCTGCCATAAACTTACCTTTCCACCAATTTTTGGCAAAAAAGTTCTCTGGGCACTTGGGTGGAGGAACAGCAAGAACACTCCAACTGCGTTCTTCGGGGTTGAACACCCCTAACCAACCGGTGAGGCTCAGACAATAAAAGACTCCGTTGCAGAAAACAAGCTTGTTCCAGATGCTACTCACAAAGGGCAAGCGGTTTTGGAGATTAACAGTAGTCCACTCTCTTTCCCCAGGACGACAAGTGCTAATAGCAACAACCGTGGGGCTGATGTGTTTCAACGTAAACAGTATGCAGCTGGAAGAAGTTGGGGCACAGGAGAATGCAACTATCTGATAAGTCA
>Dhingra_Pear_16_GATCAG_L001_R1_001_paired_trimmed_paired_merged_contig_72690 F-box kelch-repeat At1g55270-like
AAAGTTTACCGTTGAGGGGAACGAGGGAAGCTGCCTCCAAAGCCCTAGAATTACCCAAATGCATCTTACTGTCAATGTGCTTGCTCCAAGAATCCGTCGCTTCATCATAGACTCTAAGTTTGCAGCCATCTTTGCATTCCAAAGCATAGAGATGGCCGTTTAGAGAAGCACTAGGATTTCTCCAGCCTGCAACCATTCCGTCATACACAGAGTTCCAGGTGTCGT
>Dhingra_Pear_16_GATCAG_L001_R1_001_paired_trimmed_paired_merged_contig_4511 F-box kelch-repeat At1g55270	GO:0031463	GO:0004842	GO:0016567
CTGCCCTCTCTTGATCATGAATATAAAGAAATGACATCAAAAATCTATTTCCGAGACCAATAACCTCGAAATTCTATTTCCGAAACCAGTATTCGCCAGTCGCATACCAGATCGCTTGCAAGAGATGACTGTCTTGGCTCTACAGATACACCAACAATGCTTCTCATCGCAACTCTTGCTTCACACAAAGCATAAGCAACACCGACAGCAGTTGTCAGCCTGTCATGCTTGGAGCACTTGACAGTGTACAATGTGACTCTTCAAACCAGTTCGGCCTGCTATACTAGACCATATATTTGAGACTAGAGTTCTAAAATGACCTTTGCCGGCGATATTTTCCCAAAGGTGAGGGTTGCTTTCTACATGTTTATCCGGACTTGAAACATCAACTAAACTGATGCTCATGTTATTACGAATAATGCAAAGCTTCCCGTTAAGGGGAACAAGCGCAGCAGCCTCCAAAGCACAAGAACTCCCTAGATGAACCTTGCTATCTATAAATTTGTTCCATGAATCTGATACTCTATCATAAACCCTAAGCTTGCACCCATCATGGCAGTCCAGAGCATAGAGCTGCCCATTTAAAGAAATACTTGGGTTGCGCCACCCATCAACCATCCCGTCACTAATAGGGGTCCAGGTATTGGCTTCAGGAGCATAGGCTTCACTCATTACCTCACGGTGTGACCCAAGTCCTTTTAGGAACCACATTCCATCATGAACCACCCCAATAAATGGCACCATAGCTGTGCTCATATCGGAAATAAAGCTCCACCGATTTTTGTTTGGATCATAAATTTCAGCAGAACGAAGAGTCCTTTGAATTCCTTCACACTCCCCACCAGCTACATAAAGACAATTATTAATAACACAAGAGCCAAAGAAATGGCGTTTCCGAAGCATATCCGGTGCCCTGTGCCATTTATTTGTCCGAGCACTGTAAAAAATAACCCGTCTCATAGATCCCTTCAGTGGATGTTTTCCTCCAAACAAGTACAGGTGACAACCGCTAAGGACAGCACAACCAAAACCAAGTGCGGCAGAATACTCACCAGGAACGGGTGGAAGTGGCTGCCAGAGCTGATATGTGGGATCAAAAGCATGCCAAGAGATCCTTCCATCACGGTCTCTTTTGATAACATAAACCCATTCTTCCGCCATTCCAAGACTTTTCCTAAGCGAATAAAAGAAGTTTCCAGCTAGAAGGCGATACCATCTTTTGCAAACTATACGGAGTTTCCTATGTTCAACACGGGGGACTCTGATTAAACAAGCAATTGCAAGATCATCAGGTAGACCAGGCAGGAGGGGTGGCTGGATTCTGGTCCTTTCCCGGCGTAAGTTTTTTCCCCTGTGTGCATTAGGATTGATATCAGGCTGGATGCAAATCTTTGATCCTGGGACAAACTTTCTTGCCCCTGCAACAGTTTTGAAGCCTGCATCTACTTTACAATAGCATGATATGGAGTCAACCTGGGGCTTGAACTCATGCCAGCCTGCATGAGATAACGAAAGTAAAAGGTAAGTTAGAAACACCGAGGGGAAGCTAGTGGCCACGAGTCCAT
>Dhingra_Pear_16_GATCAG_L001_R1_001_paired_trimmed_paired_merged_contig_6686 F-box kelch-repeat At1g55270	GO:0031463	GO:0004842	GO:0016567
GAACGGGTGGAAGTGGCTGCCAGAGTTGATATGTGGGATCAAAAGCATGCCAAGAGATCCTTCCATCACGGTCTCTTTTGATAACATAAACCCATTCTTCCGCCATTCCAAGACTTTTCCTAAGCGAATAAAAGAAGTTTCCAGCTAGCAGGCGATACCATCTTTTGCAAACTATACGGAGTTTCCTATGTTCAACACGGGGGACTCTAATTAAACAAGCAATTGCAAGATCATCAGGTAGACCAGGCAGGAGGGGTGGCTGGATTCTGGTCCTTTCCCGGCGTAAGTTTTTTCCCCTGTGTGCATTAGGATTGATGTCAGGCTGGATGCAAATCTTTGATC
>Dhingra_Pear_16_GATCAG_L001_R1_001_paired_trimmed_paired_merged_contig_6687 F-box kelch-repeat At1g55270	GO:0031463	GO:0004842	GO:0016567
TCAAACCAGTTCGGCCTGCTATACTTGACCATAAATTGGAGACCAGAGTTCTGAAATGACCTTTACCGGCGATATTTTCCCAAAGCTGAGGGTTGCTTTCGACATGTTTATCCGGACTTGAAACATCAACTAAACTGATGCTCATGTTATTACGAATAATGCAAAGCTTCCCGTTAAGGGGAACAAGTGCAGCAGCCTCCAAAGCACGAGAACTCCCTAGATGAAGCTTGCTATCTATAAATTTGATCCATGAATCTGATACTCGATCATAGACCCTAAGCTTGCACCCATCACGGCAGTCCAGAGCATAGAGCTGCCCATTTAAAGAAATACTCGGGTTGCGCCACCCAGCAACCATCCCGTCACTAATAGGGGTCCAGGTATTGGCTTCGGGAGTATAGGCTTCACTCATTACCTCACGGTGTGACCCAAGTCCTTTTAGGAACCACATTCCATCATGAACCACCCCAATAAAGGGCACCATAGCTGTGCTCATATCGGAAATAAAGCTCCACCGATTTTTGTTCGGATCATAAATTTCAGCAGAACGAAGAGTCCTTTGAATTCCTTCACACTCCCCACCGGCTACATAAAGACAATTATTAATAACACAAGAGCCAAAGAAATGGCGTTTCCGAAGCATATCTGGTGCCCTGTGCCATTTATTTGTCCGAGCACTGTAAAAAATAACCCTTCTCATAGATCCCTTCAATGGATCTTTTCCTCCAAACAAGTACAGGTGACAACCGCTAAGGACAGCACAACCAAAACCAAGCGCGGCAGAATACTCACCAGGAACGGGTGGAAGCGGCTGCCAGAGCTGGTATGTAGGATCAAAAGCATGCCAAGAGATCCTTCCATCACGGTCTCTTTTGATAACATAAACCCATTCTTCTGCCATTCCAAGACTTTTTCTAAGCGAATAAAAGAAGTTTCCAGCTAGAAGGCGATACCACCTTTTGCAAACTAGACGGAGTTTTCTATGTTCAACACGGGGTACTCTGATTAAACAAGCAATTGCAAGATCATCAGGTAGACCAGGCAGGAGGGGTGGCTGGATTCTAGTCCTTTCCCTGCGCAAGTTTTTTCCCCTGTGCGCATTAGGATTGATATCAGGCTGGATGCAAATTTTTGATCCTGGGACAAACTTTCTTGCTCCTGCAACTGTTTTTAAGCCCGCATCTACTTTACAATAGCATGATACGGAGTCAACCAGTGGAGCTTGAACTCTGAAGCCCCATGAGATAACGAAAGTAAAAGGTAAGTTAGAAACACCGAGGGGAAGCTAGTGGCCACGAGTCCATGACACATATTTTGACGTGCTTATGACAATAGATATACAGTAGGCACAGAGTTGGTGACATTATATGGTACTGCTTAGGTTAATAACATGAATTACACCACCAAAATAAAAAAACAAATCTGGGATGGTAACAAAAGTATAAAATACAAAAAAATGATAGTAGCAATTGAATCCTTTTCCACAGCACGAAAGAGGTGGAGGAGTTAAAGGATGTATGTATTTATCTACATATAATTTATCATGCAAAAAGAATGATATGGTTGCCCAACAAATGAACTACTCAAGCACTACAAAGCTATTACTAAAATACACTACAAAGACACTAAACACAGGACTTTCATATGACAACTTTACGGAACTCTAAGGAGTCATTTGAAAGTTCTCTCAAA
>Dhingra_Pear_16_GATCAG_L001_R1_001_paired_trimmed_paired_merged_contig_21182 F-box kelch-repeat At1g51550-like
TCCACCATTCCGCCAAACACAAACAAGTACCGCCCTGAGTTATCTGTGCAGGCTCCATGGAATGACCGGCATTTGGGCTCATAACCATTTGCCTTGAACCTCTTCCACATTTTTGCCAATAACTGCATAGAGTTCAGTGGAGTTGGCTGCTGCATTGTAATGGATGGAACTGCATTTATGTCTAAAACCCAGAAGTCATTTTTACGGTGTCTGTACGAATCCTCTCCCCCACAGATCAGCAGATGGCCGCCTAACATGAGCGTGGCCGAGTGACCAACTCGCGGAAGAGAGACTCCTCCTGGAATATTTTGTAGCTCATAGTGTACCTGTACCCATTTCGGATTACCTTCACAAATGTCCAAGAACCAGACATCATTAAGCACATCGTAACCTAATCCTCTCCCACCAAATAAAACCGTTCGTGCTCCTCCGATGCAGGTCAGTGTGTGTCCCGAACGAGCTGGGGGACATGGATGAGTCCTGATTTCATACCAAGTTCCAAACCGAAAATTTTCTGAGAGTTCCAACACCCATGTGTCACACAATCTCACACCATAAAGCCCAATTCCTCCATGGATAACCATCTTTCTGCCGTCAATGCAACATGCAGCATGAGCCCCTCGCTGGGAAGGTGCATCAGATCCCACAACAAGCAGCTTCCATGAGAGTGTGACACCAAGATTCCCATGGCATTCTACTTGCCCCACCCATGTATCATTGTGACGGCCCCCATTGTCATTTATTCCTCCAAACATAACAAGAAAATCATCAATTACAACAGAAGAATGCCCAAATCTACCACTTGGAATGCCAGAATTTATCTTCTGCCACTTCAACATTCTCCGAAAATCATTACCAATGTATGCCACCCATGTGTCGTCTAGATGGCGTCCTCCCTCACATCCACCACCAAACAACACCAAGCAACCAGACACAAAATTGAGGGAATGAGAAGCCCTGGGACTGGGGAACCCCAATTCCCCATCCGGGTCAGAAAATTTATGGCAATACACAGAGTCAACCCTAGATACTTGCTTGTAGAGCGTCATCCATGGCAGTTGCTGATGGCCAAAGTTTGAAGCTTTGAGGGCCTCCACTGATTTGGGTCCCCAGTCCCTCCTGCATATGGACTCCCACAGACTGTCAGATGCTGCCAAAGCTCTGAACTTTTTGCAGGTCATGGCAAAGCAAAGAATTGAATCCACAGGAAGGAGCAGCAGGATTGTGAAGAGGTGGTCTTGAGCTATGTTGGAAATTGGTGAGCCATTGAAGGAGTAGC
>Dhingra_Pear_16_GATCAG_L001_R1_001_paired_trimmed_paired_merged_contig_21236 F-box kelch-repeat At1g51550-like	GO:0045892
AGGAAAGGTAAATGTTTTCTGTTTTCTTTCTTCTCTCCCTCTTTTCCCAAACAAAGTTGTACCATCTTCTGAAACCAACAATGGAAAGAAGAAGAAAAGAAAGAAAACAGAAAACATTTACCTTTCCTTTTGCCAATTGCCATGAACAATAATCTGAGCAAATCATAAAACCCCTTTTTGTATCCCTCTATAATTCCCACTTCCTCAACAACACAGCCATTAAACCCCAAAAACCCAAGCTTTCATCAATGGCAGAAACCAGCACTAGCAGCAGAAGCAGCAGCTTCGGTTACTCCTCCAGTGGCTCACCAATTTCCAACTTAGCCCAAGACCACCTCTTTACAATCCTGCTGCGCCTCCCTGCGGATTCAATTCTTTGTTTTGCCATGACCTGCAAAAAGTTCAGAGCTTTGGCAGCATCTGACAGTCTGTGGGAGTCCATATGCAGGAGGGACTGGGGACCCAAATCAGTAGAGGCCCTCAAAGCTTCAAACTTTGGCCTACAGCAGCTGCCATGGATGAGGCTCTACAAGCAAGTCTCTAGGGTTGATTCTGTTTATTGCCGTAAACTTTCTGACCCAGATGGGGGATTGGGATTTCCATGTCCCAGGGCCTCTCATTCCCTAAATTTTGTGTCTGGTTGCTTGGTGTTGTTTGGTGGTGGATGTGAGGGAGGACGCCATCTAGACGACACATGGGTGGCATACATTGGTAACGATTTTCGGAGAATGTTGAAGTGGCAGAAGATAAATTCTGGCATTCCAAGTGGTAGGTTCGGGCATTCGTGTGTTGTAATTGATGATTTTCTTGTTATGTTTGGAGGAATAAATGACAATGGGGGCCGTCACAATGATACATGGGTGGGGCAAGTGGCATGCCATGAGAGTCTTGGTGTCACACTCTCATGGAAGCTGCTTGTTGTGGGATCCGACGCACCTTCCCAGCGAGGGGCTCTTGCTGCGTGCTGCATTGACGGCAGAAAGATGGTTATACATGGAGGAATTGGGCTCCACGGGGTGAGATTGTGTGACACATGGGTGTTGGAACTCTCAGAAAATTTTCGGTTTGGAACTTGGTACGAAATCGGGACTCATCCATGTCCCCCAGCTCGTTCGGGACACACACTGACCTGCATTGGAGGAACACGAACGGTTTTATTTGGTGGGAGAGGATTACGTTACGACGTGCTTAATGATGTCTGGTTCTTGGACATTTGTGATGATAATCCGAAATGGGTACAAGTACGCTATGAGCTACAAAATGTTCCAGGAGGAGTTTCTCTTCCACGAGTTGGTCACTCAGCCACGCTCATGTTAGGCGGCCATCTACTGATCTGTGGGGGAGAGGATTCGTACAGACACCGGAAAAATGACTTCTGGATTTTAGACATAAATGCAGCTCCATCCATTACAATGCAGCAGCCAACTACGCTGAACTCCATGCAGGTATCGGTAAAAAGGTGGAAGAGGTTGAAGGCAAATGGTTACAAGCCCAAATGCCGGTCATTCCATCGAGCCTGCACAGATAACTCGGGGCGGTACTTGTTTGTGTTTGGCGGAATGGTGGATGGGTTG
>Dhingra_Pear_16_GATCAG_L001_R1_001_paired_trimmed_paired_merged_contig_98478 F-box kelch-repeat At1g51550-like
TGTTTGTGTTTGGCGGAATGGTGGACGGGTTGCTTCAGCCGGGTGGCCCTGCCGGGCTGAGGTTTGACGGCGAACTCCTGCTTGTGGAGCTTGTGCTGAGGTGAAAGTGTTTTCATGGATGCCAGTGCATTGCTCCATGTCTTTTACATAGTAGCTCATTACTTGCTGTGTACATCTCTTAAGAATTGAGATTATGTTTTG
>Dhingra_Pear_16_GATCAG_L001_R1_001_paired_trimmed_paired_merged_contig_27257 F-box kelch-repeat At1g30090
CCAACAGCCATGCTTTCCCAATTATTGGCTCTCGGGTCATAAACCTGACCCCTGGGAGAGACAAAGAAAGGCCACAACCAGCCTTCTGTAACAAGAAGCTTTCCATTGAGAACTGCTGCATCATAAGAGGCCATATTTGCTCCCATGCTAGCTATGGGATGCCAACACCCTTTAACAGGATCCAAAACCTCAGCTGAGTCAAGCTCAAAAAGATCTGAACTGTTTCCTCCAGCCACATAAATCTTCCCATCAATAACTCCACTTGCAAAAAAAGACCTAGCACTTATCATCTGATTTATTACAGTCCACCGATTCTTCTGAACTTCGTATTTCAGGACCAAGTCAAGCGGACAATCCACATCAGAGACCATACCACCGCAAATAAAGAGAGTTCCTTCACGGGGCATCGAAACACATCTGAAACCATGGGGAAAAACCTTGTCTCTGCAGGGCATGGGAGGGATAGTGTGCCAAGAGAAATTAGTGAGATCAAGAACCTGCCACTGAATCCTTCCAGTGCACTTGTGAAAGGCAAAGACAAAAAGCCAAGGGTCTTTGAAGCCTAATTCTTTTCTTCGAGTGAAAAACCGCTCTTTACTACCAAACAATAGATGCCAACGCTTGCAGACAGCTTTGCTTGCTGTGTGGCTTTCGACTGGAACCCGAAGGAGACAGTTAAGTGCAACATCATCAGGAAGGCCAGGAATGAGGGGGTTTTCCTCAAGAGATAACTCTAATTCCGGGGAAGGATTCAACAACGAAGACTGGATAACCGCTAACCTAAACTTCGGGGATAATGCAATTTGAGAATCCCCTAGCTTGTGTACCGGCGCCTGTTGGGAGGACAATCTAACCCGTTGCATATTTCCCCGTTTGAGCAAAATATACCAAAACCCTTACTTTACATGCAACTTAGTTCCTATATTTCGTCTCCGATAATCTTACTAAGAAAAGTACTTATCTTTCACAGATTTTGTGCAAATAAAGCAATCCCACTATCCAAATTTACACAAAATTACAGCAGCAAATTATTTTACATGATCATAATCTAAACATCCAAAGTTAACTCACATATATGAACAAATCATAACTTTGTTCTTTCTATACACACAATCACCACTATCTCCAATTAAAACACCAAATTCAAAACCAAAAGCTATGAAATTTGATCCCAAGATGAAAAAACAGAAAACACCCAAAATTCACACTACCTGATAAACCAAAAATACCTCAAAAAGCAGCTCAAAATCCAATCTTTTGTCCTTTAGCACAAAAAATCCAACCGCCGAAAAAAACCAGTT
>Dhingra_Pear_16_GATCAG_L001_R1_001_paired_trimmed_paired_merged_contig_36199 F-box kelch-repeat At1g30090
AGCTTTTTATAGCTACGGTATTTTATATAACCAGAACTTATTCAAGGACATACAAAGTGGCAGAACATGAAATGAGAGATTGACAAGCTAAGCAAACAGGACCTGTGAACTTGAGGGCGTTAAGTCAGAGAAACAATGCGGCGCATCAACCACATTCCATCGAACACCAAAGCTCCACTTCTTCTCGCAAGTTCCTTTACGGCTAACCCTTGAGATTTGACCCACAGCAACATGAAGGTTCCTACCCACAACATATATCATGCAATCACAGGCATTAACAGCAAAGGGTTTACAGATCTGCTCTGGCAAAGGGGGTCCTTCTATTGGTTCCCAAGAATCAGTATCCGCATCATAAACCTTAAGCTTCATCCTTTCAAGCTCTGAGACCACAAATAAATGGCCATAAATCACCACACTTGAACCTGTCCAGCCTTCTCTCAGTCCAACAGCCATGCTTTCCCAATTAT
>Dhingra_Pear_16_GATCAG_L001_R1_001_paired_trimmed_paired_merged_contig_41730 F-box kelch-repeat At1g30090
CGCTTTTTACAGCTTAGGTATTTTAAATAACCAGAACTTATTCAAGGACATACAAAGTGGCGGAACAGGATGAAAAAGATTGACAAGCTAAGCAAACAGGACCTGTGAACTTGAGGGCGTCAAGTCAGAGAAACAATCCGGTGCATCAACCACATTCCATCGAACACCAAAGCTCCACTTCTTCTCGCAAGTTCCTTTATGGCTAACCCTTGAGATTTGACCCACAGCAACATGAAGGTTCCTACCCACAACATATATCATGCAATCACATGCATTAACAGCAAAGGGTTTACAGATCTGCTCTGGCAAAGGGGGTCCTTCTATTGGTTCCCAAGAATCAGCATCCGCATCATAAACCTTAAGCTTCATCCTTTCAAGCTCCGAGACCACAAACAAATGGCCATAAATCACCACACTTGAACCTGTCCAGCCTTCTCTCAGACCAACAGCCATGCTTTCCCAATTAT
>Dhingra_Pear_16_GATCAG_L001_R1_001_paired_trimmed_paired_merged_contig_9246 F-box kelch-repeat At1g30090
GAACTTGAGGGCGTCAAGTCAGAGAAACAATCCGGTGCATCAACCACATTCCATCGAACACCAAAGCTCCACTTCTTCTCGCAAGTTCCTTTACGGCTAACCCTTGAGATTTGACCAACAGCAACATGAAGGTTCTTGCCCACAACATATATCATGCAATCACAGGCATTGACAGCAAAGGGTTTACAGATCTGCTCTGGCAAAGGGGGCCCTTCTATTGGTTCCCAGGAATCAGTATCCGCATCATAAACCTTAAGCTTCATCCTTTCAAGCTCTGAGACCACAAACAAATGGCCACAAATCACCACACTTGAACCTGTCCAGCCTTCTCTCAGTCCAACAGCCATGCTCTCCCAATTATTAGTTCTCGGATCATAAACCTGACCCCTGGGAGAGACAAAGAAAGGCCACAACCAGCCTTCTGTAACAAGAAGCTTTCCGTTGAGAACTGCTGCATCATAAGAGGCCATATTTGCTCCCATGCTAGCTATGGGATGCCAACTCCCTTTAACGGGGTCCAAAACCTCGGCTGAGTCAAGCTCAAAAAGATCTGAGCTGTTTCCTCCAGCCACATAAATCTTCCCATCAATAACTCCACTTGCAAAAAAAGACCTCGCACTTATCATCTGATTTATCACAGTCCACCGATTCTTCTGAACTTCATATTTCAGGACCAAGTCAAGCGGACAGTCCACATCAGAGACCATACCACCGCAAATAAAGAGAGTTCCTTCGTGGGGCATCGATACACATCTGAATCCATGGGGAAAAACTTTGTCTCTGCAAGGCATGGCAGGGATAGTGTGCCAAGAGAAATTAGTGAGATCAAGAACCTGCCATTGAATCCTTCCAGTGCACTTGTGAAAGGCAAAGACAAAAAGCCAAGGGACTTTGAAGCCTAATTCTTTTCTTCGAGTAAAAAACCGCTCTTTACTACCAAACATTAGATGCCAACGCTTGCAGACAGCTTTGCTTGCTGTGTGGCCTTCGACTGGAACCCGAAGGAGACAGTTAAGTGCAACATCATCAGGAAGGCCAGGAATGAGGGGGGTTTCCTCAAGAGACAGCTCTAACTCCGGGGAAGGATTCAACAACGAAGACTGGATAACCGCTAATCTAAACTTCGGGGATAACGCAATCTGAGAATCCCCTAGCTTGTGTACCGGCGCCTGTTGGGAGGACAGTCTAACCCGTTGCATCCTACCCCACCTTTGAGAAAAAAAAAAAAGCACTTATCTTCCAGAGGTTTTGTGCAAACAAAGCAATCCCAATATCCAAATTTACAGAAGCAAAGCCCTTTGCATGATCACAATCTAAACATCCAAACTTCTACTCACATTTATGAACAAAAAAACATGAACTTTTCCTCTCTATATACACCGCAGCCATTGTAGCCAATCAGAACACCAAATTCAGAACCAAAAGCTACGAAATTTCATCCCACTGATTAAAAAAACAGAAAACACCCAAATTTCACAATCACTCATAAAACAAAAATACCTCAAAAAGCAGCTCAAAATCCAATCTTTTGTCCTTTAATGCAAACAAATCCAACCAAAGACAAAAACCCAGTTCGGAAATCACACAGA
>Dhingra_Pear_16_GATCAG_L001_R1_001_paired_trimmed_paired_merged_contig_4701 F-box kelch-repeat At1g26930 [Vigna radiata radiata]
AACTCGTGGTCTTCTGGAATGAGGATGAATGCCCCGAGATGCTTGTTTGGATCTGCCAGCCTTAAGGAGATTGCAATTTTGGCAGGTGGTTGTGACTCGCAGGGAAATATACTCAGCTCCGCAGAGCTATATAATTCTGAGACTCAGACTTGGGAGATGCTCCCGAGCATGAATAAGCCCCGGAAGATGTGTTCTGGGGTTTTTATGGATGAAAAGTTTTATGTTATTGGTGGGATTGGGGGAAGTGATCCAAGGGTTCTTACATGCGGTGAAGAATATGA
>Dhingra_Pear_16_GATCAG_L001_R1_001_paired_trimmed_paired_merged_contig_104555 F-box kelch-repeat At1g23390	GO:0016020
ATCCCAATCGACGTCACGCGATCGCTCTCGCCCTTCAGCTTCTCCACCATTGCCTCTGGCATCTCCCCGACCAACTCTTTACACTCAAACGACACGCCGTTCACTTCCCACACTTTCACGCCTTCCAAATTCTCTGCGCTTCCCACCGCGCCCACTAAGATCAAACGGTCGTCAGCGAATCCAATGACGGCGCTAAAAACCGTCTCATCGGGACGCAGATCATACGGTCCAGACCACGTGCTGGAATCCGGGTCGAACGAGCATGTCACACCGGAGCCTTTATCCATCACGTACATTTTGCTGTCGTCGACGGCGACAGAGAGCCAGGTGGAGGCTGCAGAGTCCTCGAGAACAGCGGGTATCGAGTCGCACATGGTCCACGTTTTTGACACAGTGTCGTACATTTCCACCGAAAGTGGATCGTCCTCGAAATCACACGTGCCGCCAGCGACGACGATGCGGTGGCCCACCACGCCGGTAATCGGGTCCGTGCGCCATATCAGCGGGGCATCCACCGTGTGCCACGTGTAGTGCAGTGGATCAGTTGAAAAGGCGAATTTAGAGGGAGAAAGCGCGTAGAGGAGGGAGTTCGAGGATCGGAGGGTGGAGATGGATCCGATCATCGGCTGAGAGTGGATGTCGATCCAAGCGTGCGAG
>Dhingra_Pear_16_GATCAG_L001_R1_001_paired_trimmed_paired_merged_contig_105330 F-box kelch-repeat At1g23390
CGTCCCGGTTCGACTTTCCCACCCAAAAACTCTCTCTCTCTCTAGAAAATTAGCAATGGCGGCTGAGGAGCTTGAAGACCAAGCTCGGACAGAAACTTCCCACACCGAAGTCCGGCAAGGACCTCACGAACTCGACGGAGACATCTTAGAGTCCATACTCTCCCGCGTGCCTCTCCTCCACCTCGTGCCTGCCTGCCATGTGTCCAAGTCCTGGAACCGCACCGTCTCTTCCTCTCTCCGCCGCTTCCACCGAAACGTCCAGCCCTGGCTCA
>Dhingra_Pear_16_GATCAG_L001_R1_001_paired_trimmed_paired_merged_contig_58956 F-box kelch-repeat At1g23390	GO:0016020
TCACGATTTTTTCGATTTATTAAATTCAACGAAAGCTCTCAAAACAACATAGTTCTTGGTAAAATAATAGTATTCCATATAATTCTTTTAAAAAATAAAAAATAAAATATTCCTTATATACGATTAATCTTCCGCCATGATTCTTGCTGCCTTGTTCAAACCACTTTCAGCGCTCCAAGTTGTACGGCTTTATGCAAATCCGGTAGACCAACATTCGAACACTTCACCACCAACTTCTGCATTCGGGTGCCGTCGTTCACAACCGCATTCCCTACGCTCCCCCACCTGCACCCGCCGTCGACAAGCTCGCAGAGGATCAGCTCCTCCGGCGACCAAGTGTTATGCAGGCACACCATATCTCTCGTGCAGCTCATCGAAACCGTCCCCGCGCAGTCTGTCTCGCCCTTCAGCTTCTCCACCATCGCCGGCGGCATCTCCCCGATCAACGTTTTGCACTCAAGCGACACCCCGTTCACTTCCCACACTTTCATGGTTTTCAAATTCCCCGCGCTTCCGACCGCCTCCACCAAAATAAAGCGGCCATCAGCGAATCCCGTCACGGCCCCGAACACCGTTCTGTCGGGACACAGATCGTACGGTCCACACCACGTCTTGGAATCGGGATCGAAGGTGTAGGTCAAACCGGTGTTTTTATCCGTCACGTACAGTTTGCTGTCGTCAACGGCGACCGAGAGCCACGTGGAGGCAGCAGAGTCCTTGAGGATAGCGGGCATTGAGTTGCACGTTCCCCATGTGCGCTCCCTCGTGTCGTAAATTTCGACGGCCAGGGGGTCGTCCTCGTAATCGCAGGTGCCGCCTGCGACGACTATGCGGTGGCCCACCAGCGCGACAATCGGGTCGGTGCGCCAGACCAACGGGGCGTCCACGTGGTTCCACGTGTGGTGGAGGGGGTCGGTTGAGAAGGCGAATTTGGAGGGAGACAGCATGTAGAGGAGCGTGGAGTGGGAGGATCGGAGGGTGGAGATGGATTTCATGGACGGCTGAAAGTGGATGTCGATCCAAGCGTGCGAGGCAGGGTCGTAGGCACGTGCGTTGATCTTGTAGGGAGACCTGATCGTTTGGGCTAGGACAATGAGCCAGGGCTTGACGTTTCGGTTGAGGTGGCGGAGGGAGGAGGAGACGGCGCGGTTCCAGGACTTGGACACGTGACAGGCAGGAACGAGGTAAAGGAGAGGCACGTGGTAGAGTATGGCCTCTAGGACGTCTCCGTAGAGTGGAGCTTCTTCCTGGTCTTCGATGCTGGAGATTTTGGTCGGAATTTGAACATGCAACGCCATTGCTAATTGTTTTAGAGAGAGAAAAGAAGGAGAAAGAGGGAGATGATTTGTTTGAGTGGGAAAGCTGTGCGTGGCCGGACCTTTATATAGG
>Dhingra_Pear_16_GATCAG_L001_R1_001_paired_trimmed_paired_merged_contig_58957 F-box kelch-repeat At1g23390
CTCTCTCTAAAATAATTAGCAATGGCGCCTGAGCAGGTTCAAATTCCGACCAAAATATCCAGAAACGAAGACCAGGAAGAATCTCCGCTCTACGGAGACATCTTAGAGGCCATACTCTACCACGTGCCTCTCCTCCATCTCGTCCCTGCCTGCCACGTGTCCAAGTCTTGGAACCGCGCGGTCTTCTCCTCCCTCCGCCACCTCAACCGAAACGTCAAGCCCTGGCTCATCGTCCTCTCCCAAACCACCTGGCCTCCCTACAAGACCACCGCACGTGCCTTCGACCCCGCCTCGCACGCATGGATAGATATCCACTCTCAGCCGTCGAGCAAATCCATCTCCACCCTCCGATCCTCTCACTCCAAACTCCTCTACATGCTCTCTCCCTCCAAATTCGCCTTCTCAACCGATCCCCTCCACCGCACGTGGCACCACGTGGACGCCCCTCTCGTCTGGCGCACCGACCCGATTGTCGCGCTGGTCGGCCACCGCATAGTCGTCGCAGGCGGCACCTGCGAATACGAGGACGACCCCCTGGCCGTCGAAATTTACGACACGAGGGAGCGAAGGTGGTGCACGTGCAACTCAATGCCCGCTATCCTAAAGGACTCCGCGGCCTCCACGTGGCTCTCTGTCGCCGTGGACGACAGCAAAATGTACGTGACAGATAAAAACACCGGTTTGACCTACACGTTCGATCCCGACTCCAGGACGTGGAGTGGACCGTACGATCTGTGTCCCGACGGTACGGTGATCGGCGCCACGACCGGATTCGCTAACGGCTGTTTCATTTTGGTGGAAGCGATCGGAAGCGAGGTGCATTTGAAAGGCGTGAAAGTGTGGGAAATGAACGGCTTGTCATTTGAGTGCAAAAAGTTGATCGGGGAGATGCCCCCGGCGATGATGGCGAAGCTGAAGGGCGAGAGCGACTGCGCAGGGACGGTTTCGATGAGCTGCACGAGAGATATGGTGTGCCTGCATAACCCTTGGTCGCCGGAGGAGCTGATTCTCTGCGAGCTTGTCGACGGCGGGTGCAGGTGGGGGAGTGTACGGAATGCAGTTGTGAACGGCGGGACTCGAATGCAGAAGCTGGTGGTGACGTGTTCGAATGTGGGATTGCCGGATTTGCACAAAGCCGTACAAGTTGGAGCGCTGAAAGTGGTTTGAAAAAGGCGGCATGAATCATGGCGGAAATTTAATCGTGTTTTATATATGGAATTTTATTAGTTTTCCAAAAAGTATGTTGTTTCGAGAGCTCTCCTTAAATTTAATTAAGAGACGTTTTGATATAGCTGCGTTTAAAATTTTTTAAACTA
>Dhingra_Pear_16_GATCAG_L001_R1_001_paired_trimmed_paired_merged_contig_59442 F-box kelch-repeat At1g23390
TGCACGAAAGCTCTAAACTAACAACATAGTTTATTTGTTTAAAAAAAAAAAAAAAACAACATAGTTTAAAAATAAGTACGAAATAGTAAACGATTAATTTTGTCGATCGGCCAATTTTTTCAAACCAATCTCAGCGCTCCAACTTGTAAGGCTTTATGCAAATCCGGCAAACCTACTTTCGAACACGTCACCACCAGCTTCTGCATTCGAGTCCTGTCGTCCACCGCCGCATTCCGTACGCTACCCCAGCTGCACCCACCCTCATCAAGCTCGCAGAGGATCAGCTCCTCCGGCGACCAAGGGTTATGCAGGCACACCATATGTCCAATGC
>Dhingra_Pear_16_GATCAG_L001_R1_001_paired_trimmed_paired_merged_contig_95410 F-box kelch-repeat At1g23390
AAAGTGTGGGAAGTGAACGGGGTGTCGCTTGAGTGCAAAAGGTTGATCGGGGAGATGCCGCCGACGATGGTGGAGAAGCTGAAGGGTGAGACCGACTGCGCGGGGACGGCTTCGATGAGCTGCACGAGAGATATGGTGTGCCTGCATAACACTTGGTCGCGGAAGGAGCTGATCCTCTGTGAGCTTGTCGACGGCGGGTGCAGGCGGGGGAGCGTACGGAATGCGGTTGTGAACGACGGCACCCGAATGC
>Dhingra_Pear_16_GATCAG_L001_R1_001_paired_trimmed_paired_merged_contig_14125 F-box kelch-repeat At1g22040-like isoform X1 [Pyrus x bretschneideri]
TTGAGCTTGAATCATTCCAGGACTAAGGTCAGTGAACCTTCTCAAGATTTGCCGAGTGCATCATGCAAGAGGATGAAGTTGTCTCCAAGCTTTTTTGACGAAAACCCAAGATTGATTCCCTGCATTCCTGACGAGATATCTGTTCAGATTCTTGCCAGAATTCCTAGGATCCACTATTTGAAGCTCAAGTCTGTTTCACGGACCTGGAAAGCCACCATTACAAGTCCTGAACTTTTTTCTTTGAGAA
>Dhingra_Pear_16_GATCAG_L001_R1_001_paired_trimmed_paired_merged_contig_9568 F-box kelch-repeat At1g22040-like [Vigna radiata radiata]
AAACTTTTTTCAAGTTTTGAGCTATTCTCAAAATCTTAAGGGAATGCAAAACATCAAACATCAAGGACTAGACAGTTAACCAGTTCAGCAGCCCGTGCACTCCTTGTGGCAATTACTTTCCAAAGATCTCGTTCTGATTCTGCTGGTCGTTCAACATCTTCATGGGGGTCATTGAGCGATGAGGATGAAGCTACTGAGATCGACGCAAAATGGTCCGGCACAGAAGCCTGCAGAACAGCAATGTTGTTATTTGCATCCCTTGTGATCACATGAAGCTTCCCCAGCAAACCAGCAAGCAAATAGGGAGACTCTGATTCAGTGAAGTCACGAATTGGAACATCTTCTGCAACAACTTTCCAGGCATCAGCTTGGTAATCATATACCTTGATCTTTGCACTGTCAAGAGAACTAGAAGGATCCAATGCATACAATTCGCCATCAACTGTGACACTCATTTTCGTCCCTGCCTGCCTTGCAGGCCAACCCTCTCCCATGCCAGTTGGCATTTCAACCCATGAATTTGCCTCTGGATCATAAACCTCTCCTCCAAC
>Dhingra_Pear_16_GATCAG_L001_R1_001_paired_trimmed_paired_merged_contig_15561 F-box kelch-repeat At1g22040-like [Malus domestica]
ACACCTTGATCTTACCACTATCCAATGAACTCGAAGGATCAAAAGCATACAATTCACCATCTACCACAATGCTTAACTTTGTACCTGCCTGCCGAGCAGGCCAACCCTCTCCCATGCCAAGAGGCATTTCATCCCAAGAATTTGTTTCGGGATCATAGATTTCTCCCCCGACATCAACAAAAAAGGGCCATGAATACAGACTCTGGGATACACATAGCCTTCCCATGTAGGAAGTCAACCCAGTGGCAATAGGCCTTAGCATGTCAGTCAAAAAGGCAGTGGGCAAGGCTTGAGCCCTTGAGAATGGCATGCTTGGTACTTCGGACCACGTACCAGTGGAGGGCTCAAAAACTTCGGCAGACTGAAGGGGGATCAATCCACCTCGTTCCCGACTAACTCCTCCAACAACATACAATTTATTATTCAGAATGCTTGTCTTACAATAGGCCCTACTAGCAGACATGGCTGTCACTTCACTCCATGCATTCTGAATTGGATCAAATCTCCAGACACACCTCATGGTCGTAGTTTTATAAAATCCACCTAGAACATAAAGGCATCCATCAACAGCACCAATGGCACAACCACAAAACGGCATTTGTTCAAACGAGTTCTTTCTCCCTAGCCAGCCTCTAATAGTATGAGCAATTTTGATACTTGGGCCCACCATATTCCACATCGAAAACCTAGAAGAACTCTTGCTGAATTCTTCTTCATAAACTGCATTGGGCATCTGAGGTAGCCTTCTCAATTTAAATAGTTCGGAGCTTGTAACAGTTTCCTTCCACTTCCGTGAAACCAACCTGATGTCGAAGTAGCAAATTCTAGGAAGTCTAGCAATAATTTGGATTGACAGCTCATCAGGAAGATTGGGAATTAGTCTTTGGCTCTCCTCAAAAGTACATGATGACATTCTTCGCCTCTTGCAGGTATCATTGTTAGAGACTTCATGGTATTCGTTTCTCCCAGACTTTGAGCCAGCCAAACTCAAAAGAGCCCCCATTCAGAAACTTTCCAGAGATAAAATCTGAAGCCTCAGAGATTTGGTAGGTAAAAATCCAGGAACCACCCAAACTCAAAAAGCGACCACATAGTTGACTTAGCCTCGTGGATGCAAAATTATTCATTCTACTTTCAGTTGATCAATTCCAAAACTAAAAGAACACACGCACACCAGAATTGGGATCAGCGAAACTTAAAAAACGAGACCATTTGATTTCAATCCAAGTTCTTTCCAAAATTATTCA
>Dhingra_Pear_16_GATCAG_L001_R1_001_paired_trimmed_paired_merged_contig_27783 F-box kelch-repeat At1g22040-like [Malus domestica]
TCTTCTTCATAAACTACATTGGGCATCTGAGGTAGCCTCTGCCACCTTCTCGACAGGGGATCAAAAGCATGCCAGGAAAGTTTATCCTCTTCAATTTTTGTCAACAAGTACAGCCATTCTTCACTTCTACCAAGTTCTTTTCTCAATTTAAATAGTTCAGAGCTAGTAACAGTTTCCTTCCACTTCCGGGAAACCAGCCTGATATTGAAGTAGCAAATTCTAGGGAG
>Dhingra_Pear_16_GATCAG_L001_R1_001_paired_trimmed_paired_merged_contig_31070 F-box kelch-repeat At1g22040-like [Malus domestica]
TGAATAATTTTGCAGAACTTGGATTAAAGTCAAATTTGGTCTCGTTTCTTTAGGTTCGCTGATCCCAGTTCTGGTGTGCGTGTGTTCTTTTAGTTTTGGAATTGATCAACTGAAAGTAGAATGAATAATTTCTGCATCCATGAGGCTAAGTCAACTATGTGGTTGTTTTTGAGTTTGGCTGGTCCCAACTGTGGGACTAAAAAGAGTCCTCTGAGGCTTCAGATTTTTCTCTGGACAGGTTCTGATGGGGGCTCTTTTGAGTTTGGCTGGTCCGAAGTCTGAGAGAAACGAGTACCATGAGATCT
>Dhingra_Pear_16_GATCAG_L001_R1_001_paired_trimmed_paired_merged_contig_31655 F-box kelch-repeat At1g22040-like [Malus domestica]
GCATCTTTTGTGATGACATGAAGTTTTCCATGAAAACCAGCAAGTAAATATGGAGAATCTGAACCAGCAAAGTCATGAATAGGGACTTTTCCTATAACAACTTTCCAAGCATCTTCTCCTTGATCGTACACCTTGATCTTACCACTATCCAAAGAACTCGAAGGATCAAAAGCATACAATTCACCATCTACCACAACACTCAACTTTGTACCAGCCTGCCGAGCAGGCCAACCATCTCCCATGCCAAGAGGCATTTCATCCCAAGAATTTGTTTCGGGATAGCCTTCCCATGTAAGGAGTCAAACCGGTGGCAATAGGCCTTAGCATGTCAGTCAAAAAGGCAGTGGGCAGTGCTCGAGCCCTTGAGAATGGCATGCTTGGTACTTCAGACCATGTACCAGTGGAGGGCTCAAAAACTTCAGCAGACTGAAGAGGGATCAATCCACCTCGTTCCCGAGTAACCCCTCCAACAACATAAAGTTTGTTATTCAGAATACCTGTCTTACAATAGGCTCTACTTGCAGACATGGCTGTCACTTCACTCCATGCATTCTGAATTGGATCAAATCTCCAGACGCACCTCACGGTCGTAGCTTTATAAAATCCACCTAGAACATAAAGGCATCCATCAACAGCACCAATGGCACAACCAC
>Dhingra_Pear_16_GATCAG_L001_R1_001_paired_trimmed_paired_merged_contig_4485 F-box kelch-repeat At1g22040-like [Malus domestica]
TCTATGAAGTTCTAATAAAGGTACTTGTAATAAAAACGCGCATGAGCATATGTGCTTTGTACAGATGCAGTCCCAACTGTGTTGTAACACTATCTAGTAAGTACTTTTGATAGGATTGTTCTAAAGTTGTACAACTATATTCAATCAAATTTACATGATCTTTTTCTTTTTCCTTTTCACCGGCGTACATGTTCGAGCAAATGGACACCAAGTTAGGAAGATTCAATGTCGAGGGCAACATACATTATTCTGATATATGCTTATTACTGTAAAGCATGTGCTTATATATGCAAAGTGCACCACTTATCAACTCAACTCAATCTTCGCGCGCCGTACAGCTCGCCCGTGTAGATTCAATGAAGGGATTCTCAGCCTCATGCTAAAGATCAAGAACTTGACAGCCAACCAATTCACCTGAACCAAAATCCCGAGTCCCAATGATCTTCCACACAACTGCGTCTGATTCTGCCAGTGCGTCGGAATGTTCATCTGAGGAGCTAGCTAGGAGAGGAGCTAAGGTTGGTGACAAAGAACCCAAATTACTGCACAGGTCAGCACGCAGAACTGCGATTTCATGATTTGCATCTTTTGTGATGACATGAAGTT
>Dhingra_Pear_16_GATCAG_L001_R1_001_paired_trimmed_paired_merged_contig_51816 F-box kelch-repeat At1g22040-like [Malus domestica]
ATATGCAAAGTGCACCACTTATCAACTCAACTCGATCTTCACGCGCCATACAGCTCGCTTGAATAGATTCAAAGAAGGGATTCTCAGCCTTGTGCTAAACATCAAGAATTTGACAACCAACCAATTCACCTGAACCAAAATCCCTCGTCCCAATGACCTTCCACATAACTGCGTCTGATTCTGCCGCAGTGTTGGAATGTTCATGCGAGGAGCTAGGCATGAGAGAAGTTGATCTTGGTGAGAAAGAACCCAAATTACTGCACAGGTCAGCACGCAGAACTGCGATTTCATGATTCGCATCTTTTGTGATGACATGAAGTT
>Dhingra_Pear_16_GATCAG_L001_R1_001_paired_trimmed_paired_merged_contig_12007 F-box kelch-repeat At1g22040-like [Gossypium raimondii]
AACAACCTTCCCCTGTATGAAGTCATTCCGGTAGCAATAGGCTTCAGCAGATCAGCCAAAAATGCAGTTGGTAACACCTGAGCTTTCATAAAAGGCATGCTTGGTATTTGAGACCACACACCTGTTTTTGGATCAAATACTTCAGCTGATTGAAGAGGGGTCAATCCACCATGACCCCTTGTAACACCTCCAACAACATAAAGCTTATCG
>Dhingra_Pear_16_GATCAG_L001_R1_001_paired_trimmed_paired_merged_contig_9569 F-box kelch-repeat At1g22040-like [Gossypium raimondii]
TCTTATGTACAAGACGATCACTGCCCTCGTTCCATTTTTGAAATCCCTGGTTCTAGACAGGTCGCAATCGAAATATCATCATTCTCCAAGTTTGCTGGCTTCACCGGTGTCCGTCTAGGCTGGACAGTTGTGCCTGACGAGCTCTTATACTCAAATGGATTTCCTGTTATACATGACTTTAATCGCATTGTCTGCACTTGCTTCAATGGGGCGTCCAATGTTGCTCAAGCTGGTGGACTCGCCTGTCTTTCCTCGCAGGGCTTCAAGGTAAACCATTTTAATTACTGGCCACATCGCTTCAACTCACAATAAATGCCAGGGGATGAAGGTCTGCACCTCAAAATAAAGTAATTCTTAAATAACTTTACAATCTATGTCAGTAGAAATGCATCAACAATCCGATGCACCGCTATCAAGATAAAGAAAATGCTAAAAATGTGTTTTTAATGCAGCCTAGAGATAATTGAACTAACTGCAGATCTGGGGAAATTAAGTCAAAACAAAATTCATCAAACGGGAAAGAAAATAGCTTGAGACAGCAGGTCTTATATACACTATATCCTGAACCTTTATAATTTTGAACACAACAGTCAAATATAGAATGATTATATCCAGTAAAGAGCTATCACAATGCACTGATACTAGTTTCAAACTTCGACAGAAAAAAAAGAGTAAGATAGCTTACAGCGATTACATCAACCGAAACATTTTTCAAGTCTTGAGCCATATTCAAAATCTTAAGGGAATCCAAAACATCAAACATCAAGGACTAGACAACTAACCAGTTCAGCAGCCCGTGCACTCCTTGTGGCAATTACTTTCCAGAGATCTCGTTCTGATTCTGCTGGTCGTTCAACATCTTCATGGGGGTCATTGTGTGATGAGGATGAAGCTACTGAGCTTGACACAAAATGGTCCTGCACTGAAGCCTGCAGAACAGCAATTTTGTGATTTGCATCCTTTGTGATTACATGAAGCTTCCCCAGCAATCCAGCAAGCAAATAGGGAGACTCTGATTCAGTGAAGTCACGAATTGGAACATCTTCTGCAACAACCTTCCAGGCATCAGCTTGGTAATCGTATACCTTGATCTTTGCACTGTCAAGAGAACTAGAAGGATCCAGTGCATACAATTCGCCATCAACTGTGACACTCATTTTCGTCCCTGCCTGCCTCGCAGGCCAACCCTCGCCCATACCAGTTGGCATTTCAACCCATGAATTTGCCTCTGGATCATAAACCTCTCCTCCAACATCAACAAAAAAGGGCCAGCAGTACAAACTCTGTGGAACGAACAACCTTCCCCTGTATGAAGTCATTCCGGTAGCAATAGGCTTCAGCAGATCAGCCAAAAATGCAGTTGGTAACGCCTGAGCTTTCGTAAAAGGCATGCTTGGTAATTGGGACCACACACCTGTCTTTGGATCAAATACTTCAGCTGATTGAAGAGGGATCAATCCACCGTGACCCCTTGTAACACCTCCAACAACATAAAGCTTATCGTTTAAGATGCCGGTCTTACAATAAGCTCTACCAATAGACATTGGACTTGATTCACTCCAAGTATTTTTAACTGGATTGTACTGCCATGTGCATCTCAAAGCCGAAGCCTTTGAAAATCCCCCTAGCACATAGAGGCAACCATCAATAGCCCCAATAGAGCAACCACAAAAAGGCATTCGATCCAGTGAATCCTTCCTCCCAAGCCAACCCATGATGACATCCGCAATTCTGATACTGGAGCCTGCCATGTTCCACGTTCTCTGGCCAGTTAAACCCTTCCTAGATTCTTCTTCCGGAGTAACATTAGGCATAGATGGCAACCTTTGCCATTTTCCGGCCAGAGGATCCAGAGCACACCATACAAGCTTATCACTTTGGACCTTTGTTAACATGTAGAGCCATTCCTCCGTTGTTCCTAGTTCTTTTCTCAAAGAAAAAAGTTCAGGACTCGTAATGGTGGCTTTCCAGGTCCGTGAAACAGACTTGAGCTTCAAATAGTGGATCCTAGGAATTCTGGCAAGAATCTGAATAGATATCTCGTCAGGAATGCAGGGAATCAATCTTGGGTTTTCGTCAAAAAAGCTTGGAGACAACTTCATCCTCTTGCATGATGCACTCGGCAAAGCTTGAGAAGGTTCACTGACCCTATTCCTGGAATGATTCAAGCTCAATATAGCCCCCATTGGGTATATCTTCCTTCAACCTCTTCAATCACAGTTGTAACATCCTATATATCTACAACTGGAAGCACGCCGAATAAATACAACAACAACAAAGCCTTATCCAACTAAGTGAGGTCGGCTGTATGAATCCT
>Dhingra_Pear_16_GATCAG_L001_R1_001_paired_trimmed_paired_merged_contig_14124 F-box kelch-repeat At1g22040-like
TTACAATAAGCTCTACCAATTGACATTGGACTTGATTCACTCCAAGTATTTTTAACTGGATTGTACCGCCATGTGCATCTCAGGGCCGAAGCCTTGGAAAATCCCCCTAGCACATAGAGGCAGCCATCAATAGCCCCAATAGAGCAACCACAAAAAGGCATTCGATCTAGTGAATCTTTCCTCCCAAGCCAACCCATGACGGCATCCGCAATTCTGATACTGGAGCCTGCCATATTCCACAATCTCTGGCCAGTTAAACCTTTCCTAGATTCATCTTCCAGAGTAACATTAGGCATAGGTGGCAACCTTTGCCATCTTCCGGCCATAGGATCAAGTGCATACCATATGAGCTTATCATTTTGGACCTTTGTTAACATGTAGAGCCATTCCTCCGTTGTTCCTAGCTCTTTTCTCAAAGAGAAGAGTTCAGCACTTGTAACGGTGGCTTTCCAGGTCCTCGAAACAGACTTTAGCTTCATATAGTGGATCCTAGGAATTCTAGCAAGAATCTGAATAGATATCTCGTCAGGAAGGCAGGGAATCAATCTTGGGTTTTCGTC
>Dhingra_Pear_16_GATCAG_L001_R1_001_paired_trimmed_paired_merged_contig_35175 F-box kelch-repeat At1g22040 [Glycine max]
TGATAAAAGTCTCAAACTTTGACAGGAAAAAGGGTATAATAACTAATAGCAATCACATCAACCGAAACTTTTTTCAAGTTTTGAGCTATACTCAAAATCTTAAGGGAATGCAAAACATCAAACATCAAGGACTAGACAGCTAACCAGTTCAGCAGCCCGTGCACTCCTTGTGGCAATTACTTTCCAAAGATCTCGTTCTGATTCTGCTGGTCGTTCAACATCTTCATGGGGGTCATTGAGTGATGAGGATGAAGCTACTGAGATCGACGCAAAATGGTCCGGC
>Dhingra_Pear_16_GATCAG_L001_R1_001_paired_trimmed_paired_merged_contig_53276 F-box kelch-repeat At1g16250-like
GGCTATGACAGTTTATGCCATCATCCAGTGTTACTATTTGGAGAAGATTGCTGATCAAAATAATAGTGGATTTACTTCTTTGTCCATGCTGCCCACGCGTCGATCATCGTCGACTGCTCCTTCCGTTTCCACTTATTTCTCTCACAAAGCTGGGCTTTTCATTTGCTTCCGGTCGTCCTCCATTTGCTACACGAACTCCAGTTCTCTCTCCCTATTTTGCACGAACCAGAACATATGCTCTCTATCCGTTCCGATTCGAAGAAATTCCTCAAGGGTTGTTCATGTTGTTCTCCTCACAACAAAACCAAAATTCCTTGAATTCGCCTCATCCAAGTCCAATTCCACTCTGCCATACCCAGGAAAGCTTGCCTCCATTCTGATTTGAAGAAATTTTAAACCCAGAAAGCTTGGGTTTCCTGAGATCTCTGCCATCACTGTTCCACCAAACTCGCCAATAGCGTCCGCTCTTTCGAACCAGTCCGGACAAAAGTACTTGCAGACTTGCAGCAGATGCAAACTCGTGTCACATGGTATCATGGATTGCTCAAAAAAGTCTCAAAGACGTGGAGAGATTTGTGACATAGCTCCGACTATGCGAACGATGAAGCTAGAAA
>Dhingra_Pear_16_GATCAG_L001_R1_001_paired_trimmed_paired_merged_contig_77703 F-box kelch-repeat At1g16250-like
AAATGAAAGTAGTAATACTGTAATAGTAACATCAGTTCTAGACATATTTTAAGTGTCGAATATAGGAGCATACTTATTAGCTATTGGATTATATCTCGTCAATAACAAACAGCCAATTTCCGCACCATTTTTCTATAGCTTCATAGTTGGCATCGTCTGAGCTAATAAGAAATCTCTCCACTTCTTTGAGATAGTGTCGAGTAATCTGTGGTTCCCATGAGACACCTTTGCCTAACATCTCAATGCTAAATCATCAGGAAATCCAGGAATAAGACATTGGTGCAAAAATTCTCTATATTCCAAAAGATTGTTAAATAAAATCAACCAAATACTCGAGACCAAAAAAGAGAAACACTACATGCGTATAGAGCTATAGATAAGATAGAGGTCAGTTCTTCGCGAAACCAACATTGCATTTTACCAAAAAAAATAAAAATAAAAAAAATAAAACCCAACAAAATAAAAGATGAGTATATGCAGTGGCAGTCATATAAGAGTTCATTCATCAGCTGAAATTTGTTCCTTCAGATTGGCCCATTCATCATTTCTATAAAATTTATATTATGGCATTCCCACTTAGCAAAACTAACATGTTAGCATTAATAAACTGAAAAGCTATATCATTGTAACCCGAGGCAACTTATCCAATCAGAAAAGTAGTGTAATATCTTTAGTAGAACATAAC
>Dhingra_Pear_16_GATCAG_L001_R1_001_paired_trimmed_paired_merged_contig_8617 F-box kelch-repeat At1g16250-like
TTCTTCTTCCATGGATGCACACCCTATAACGGTGCCACGAGCTGACCCAATCATCGGTCTAGTTTCCCTCCATTTTAATGGCTTAGCCGATGGATTGCAAACCCTCACCAAACCCAACTTCACAATGTCAAACCTCCCGGCACCAGATTGTTCCCACTTGAGAGCCTTCCCTCCCAGTACATATAGTTCGTGCCTTAAGGCAGCAAAACCGTAGCCAAAAGCCTCCAGCGGCCGAGGGTGATCATGAAAAATCACCGACGGAACTGAGCCTATGGTGTACCACTCTCCCTTTTCAGTATCCCTTGTTTTAATCAAGCTCTCGCCCCAGTCTACAACAGTATATATTCGATTATCTCCGATCACCTGAGCTGCAAATTGCATTGCCCTAGAAAAAGGCCAGATGTCTTCCACAGTGCGCCATGTTCCATCGGATGGAGTAAAAACCTCAGAGGTATTTTGGTCTGGCAGGCCTACTTGATCACTGAGAACATGAAATCTGCCTTTGCATGACAAGCCTAAGCAGTCCATCTGAGGATTGAGCATGGGTGGCAACTCCTCCCATTTATTAGCCACAGGATCATAAACCTCGGCAAGAGCAAGCCCTCGGGTGCAAGATAAGTTGCGGCCCCCAACAACGTAAATTTTACCAGAAACAACACTACATGCAAAATGAGTACGCGGTGTAAGCATGCTTGCCACACTGGTCCATTGTTTCTTAAACGGATCAAACTGCATCACCTCATTTGTTACCAAAGACTTTTGGTGGGGAACCGGTGGATCATGTGGGAATCTTTGGCAAAGGATGCCACCTATCAGCTTCAGGATCATAAGCAACCCACTCATTGTTAGATCCTTCTGTAAGAACAAACAGCCAGTCGCCACACCATCCTTTTCTAGCTTTATAGTTGGCATAGTCCGAGCTGCGTAATAAATCTCTCCACGTCTTTGAGACAGTTTCAAGCAATCCATGGTACCCATGAGACAACTTTGCCAAGCATCTCAACGCCAAATCATCAGACAATCCAGGAATAATACATCGGTGCAAAGACTCCATATTTTCAGTATATCCAGAAAAAAAATGGCTCCTTTTGGTTATCAACCTGAAATGGGCATCGGCAACTCCGCTA
>Dhingra_Pear_16_GATCAG_L001_R1_001_paired_trimmed_paired_merged_contig_123396 F-box kelch-repeat At1g16250
GGATTGGAGCCGCTGAAACTGCAAAGAAGCTAGCTTGGATTTGATTTTCTGCCCAGAATCCAGAAGGCCAACAATCCATTTACCTGCTATTTCTGATAATTCATCAGAACGGTAGGGGAGTTGCAGGTGCCCATTTCAGATTCATAAGAAAAAGGAACCATTTTGTTTTCTGGATATATTGATTCATGGAATCTCTGCACCAATGTGTTATTCCTGGATTGCCTGATGATTTGGCATTGAGATGCTTGGCAATGGTGTCTCATGGGTACCATGGATTGCTCGAAACTGTCTCCAAGACGTGGAGAGATTTATTGCGCAGCTCGGACTATGCCAACTATAAAGCTAGA
>Dhingra_Pear_16_GATCAG_L001_R1_001_paired_trimmed_paired_merged_contig_91274 F-box kelch-repeat At1g16250
CTCGTCAATGACAAACAGCCAATTTCCGCACCATTTTTCTAGAGCTTCATAGTTGGCATAGTCTGAAGCTACGTAACAAATCTCTCCACTTCTTTGAGATAGTTTCGAGCAATCTATGGTTCCCATGAGACACCTTTGCTTTACATCTCAATGCCAAATCATCAGGAAATCCAAGAATAAGACATTGGTGCAATGATTCTCTACATTCCAAAAGATTGTTAAATAAAACCAACGAAATACTTGAAACCAAAAAAGAGAAAAACTACATGCGTATAGAGCTATAAATAAGATAAAATTCAGTTCTTTGCGAAACCCAAAAAAATGAAATAAAAATAAAACTCAACGAAATAAAAGATGAGTATATGCAGTAATAGTCATGTAAGAGTGAGTTCATCAGTTGAAATTTGGTATTTCAGATTGGCCCATTCATCATTTCTATAAAATTTCAATCACAGCATTCCCACTTAGCAAAACTAATTCTTAGTATGAATAAACTAAAAGGCTATATCATTGNNNNNNNNNNNNNNNNNNNNNNNNNNNNNNNNNNNNNNNNNNNNNNNNNNNNNNNNNNNNNNNNNNNNNNNNNNNNNNNNNNNNNNNNNNNNNNNNNNNNNNNNNNNNNNNNNNNNNNNGTCAATCCAGCAAGTTTTGTGCAAAACTCAATGAAATCTTTTGATGTCCTTATCATTGAGGTCAACTTGTAGCTCATTTTCTGCACATTGATGAAGCCATTCCAACCCAGACTTAGCTTCATCTTGCAAGCACTCAAAACAATTTGGCATGTTCCTGCTTCAGCAAATAACATCCACCAGCATATGTCAATTTTTGTACTTGCATGCATAGTGCATCTGTTGCAAGTCTGCAAGTGCTTTTCACTGGGACCAATTGCAATCCAATGATTTAGCCT
>Dhingra_Pear_16_GATCAG_L001_R1_001_paired_trimmed_paired_merged_contig_10187 F-box kelch-repeat At1g15670-like	GO:0031463	GO:0004842	GO:0016567
ATACCCGACTCCAACTGAATCCCCACGCACACCACTATCCAGTTTCTTCTACACAATTACTTCTTTCATTCCAATTTTATCCCCAATTAAGATATAAATTTCCAAATTGCCATATGCAAATGGCCGAGTTACGAACCGAGTTAATACCCGGTCTGCCGGAGGAACTCGGCTACGAGTGTCTCACCCGTCTGCACTACTCGACTCACCGAGTCGCCTCCCGAGTCTGCCGCCGCTGGCAGGACCTTCTCCAAAACCGGGAATTTTACAATCACCGGAAGCAATCAGGGCGGACCCACAAGGCGGCTTGTTTGGTTAAGGCGCTTCCGGTTC
>Dhingra_Pear_16_GATCAG_L001_R1_001_paired_trimmed_paired_merged_contig_120499 F-box kelch-repeat At1g15670-like
AAAAAGCAAAAGCTGCTTACAACTTCACTCATACATTACATACACACTCATATTTCTTTTTCCAAAAAAAAGAAAAGAAAAGAAAAAGAAAATTCAAACCTCCACGCGGCACCCGGACTGCACGAACCCAGAGAACTCCTCGGACGTTTCCATTTTCTTCAATTTACCATTCTGCCCTTCCACCAAAAAGACCCCCTGCGACGCTCCCTGGTAAGCCGACCCCGCCAAAAAGGACCATTTCCCCAACTCGAGCGCGCAAGGCCCGACCCGGACTCTCGGATCGCAGTCACCCCAACAGAAGAACTTCCCGTCTT
>Dhingra_Pear_16_GATCAG_L001_R1_001_paired_trimmed_paired_merged_contig_12470 F-box kelch-repeat At1g15670-like
ACCAAAAATTCCTCCTGCCACGCGCCCTGGTAAGCCGACCCCGCTAGGAAGGTCCATTTCCCCAACCCGAGCGCGCAAGGCCCGACCCGAACTCTCGGGTCGCAGTCGCCCCAACAGAAGAACTTCCCGTCTTTCCCAACCCCGACACACGACCTCGGGCACTGACCCGCACGCCACGCGTCCTCCTCCAGCCTCCACCGACCCGGCTCTGTTTCATAGACCTCCGCGCTCCCCACGAACCTCCCTTGCATGTCCGTCGCGTACCCGCTTACGACCCAAAACTCCGACCCGGACACGAACCCCTCGCACTCGTCTCGCCCCTGACTCATCTCAGGCAACTCGCTCCACTCGTTCTCCCTCACGTCGTACACCCTCGCCGACTTCATCGCGTTCTTGTTCTCGTCGTGGCCGCCGGCGATGTACACCCGCCCGTCGAGCTCCCCGGCGGCGAAAAACGACCGGGTCTCCGGCATGTCCTTCCCCCGAGCCCACCGCTGAGTCGTGAACTCGTACACGAACACGTCTCGAACCGGCTGGTAATTCGCCGGGTCCCACCCGCCCATCACCACCAGCTTCCCCTCCGAGCTCGTCACCTGACAGAACATCGGAAGCCCGTGCGGGTACTTCGGAACCGGGTC
>Dhingra_Pear_16_GATCAG_L001_R1_001_paired_trimmed_paired_merged_contig_21964 F-box kelch-repeat At1g15670-like	GO:0031463	GO:0004842	GO:0016567
AACTGAATCCCCACCCCGACCATTATCCTGTCCGATCGCGTCCAAATTCTTCTACACACAAACTTTATAAGTCCAATTTGATCATCCAAAATTTGTCAATTTGCCAAATGCAAACGGCCGAGTTACTAACCGAGTTAATTCCCGGTCTGCCGGAAGAACTCGGATACGAGTGCCTGACCCGTCTGCACTATTCCACTCACCGAGTCGCCTCCCGAGTCTGCCGCCGATGGCAGCACCTTGTCCAAAGTCGGGAATTTCATAACCACAGGAAGCAATCCGGGCGGACCCACAAGGCGGCTTGTTTGGTTAAGGCGCTTCCGGTTCCGACAGGATCGGACGAGGCCAAACCGGCAAAACCGCCCCGTTACGGGGTCTCGATTTTTGACTCCGTGAGTGGGAATTGGGACCGGATTGACCCGGTTCCGAAGTACCC
>Dhingra_Pear_16_GATCAG_L001_R1_001_paired_trimmed_paired_merged_contig_35864 F-box kelch-repeat At1g15670-like
AACCTATGATATTTTTGCACTATTCAATCCAACAAAAAGCAAAAGCTGCTTACAACTTTACTCAAACACTCTCATATTTTCTTCAAAAATGAAAACAAAATTGAAACCTCACTTCTTTTCCAGAATTTGAAAATTTTTAAAAATAATTTCAAATTTCCACGTAGCACCCGGACTGCACGAAACCAGAGAAACCCTCAGGCGTTTCCATTTTCATCAATTTACCATTTTGTCCTTCGACCAAAAATTCCTCCTGCCACGCGC
>Dhingra_Pear_16_GATCAG_L001_R1_001_paired_trimmed_paired_merged_contig_140734 F-box kelch-repeat At1g15670
TTCCTATGCTGAAGAAACTCCGGCAGCTCAACCTCCGCCTTCCACCCTTTACACACCGATACCACTGTCGGAAACTGGTCGTATTCAACACGACTTAGACAGTCATATGCTATATCATCCGGCAGGCCAGAAATCAGCGCCATGGTACAAGATTTGGTACCAACAAAAAGCAGAAACCTGGTATGCAAAAACAACAGAGAATTTGACGTATAAATTCTGAGAGACTGGTTTTTTGAACCTGAAATATTGGGACTGCTTGGAAGGGAATTTTTATAGTGTTTGATTGTTGTGAA
>Dhingra_Pear_16_GATCAG_L001_R1_001_paired_trimmed_paired_merged_contig_60258 F-box interaction domain [Medicago truncatula]
TTATATATGTTTTCTTTTTTGGCAAGACATACGATATTATTCATAAAGATACTTTCACAAAGCACAAGTCCAAATCCTATTTCCTTCATATTATGTTTACGCCTTCTTCTCTTGCAACCAAACTCAACCGAGCATCATCCTCCTTCAGGCATATCTGTTCAGGCAACACAATTGAACTTCTACCAAGATTATTGATCATCGTATTATAAACATGAACCGATGCCTGGATTCGCGGCGGAGAAGATCGAATGCAGAGCTTGCCTGTGTGGATCGTATGCCAAGGACTGAAATTGTAAACTGACTTCGGCCAGTGAGGGGGAGAGTGGTAGTAGCCTGTGGAGTGGTCAACGACTTTGAGGAGGAGGTGACTGTAGTTGACGTTGCGACGCATGTTTTGGTGGACCTCAAGAAAGGAAGAGTCGCCGGTGATTGTAGAGGACCATGACTTGCAGACGCACTTGAAGCGCATCAGAGACTTGGTCGGTAGCCATGGGAGCATGTGAAACCATATAAAATGGTTTCGTTAGGGAGCTGCGGAAGTGTTGATCGAACGTGATCTGTAGTTACAAGTACAAAATACAATATACAATCAACTGTTTATTACGGTTGGCGCGATCAAAGATTACAGCAGAG
>Dhingra_Pear_16_GATCAG_L001_R1_001_paired_trimmed_paired_merged_contig_11395 F-box family isoform 1 [Theobroma cacao]	GO:0005622	GO:0010200	GO:0048193
CCTGAGGGCAAATTCACCTGTTGCTTGCTCCCCCGCTCCTTCTGCAAGACGAATCCTGATCAACCTCAACATGTCCGGGAACCATGAGATTGATATTGTAAATTCACTTCATACAACATGGTTGGACATCAACAATCCCTTTACAGATACAAGCAAATGCTAAAGTAGAACTGGTATTTCAGCTACAGTATTACTTGTACATCAATCAGGCCACACTTATAGAAGAGTGCATGCATGAACCATTGTTGATAACAAAACTGTCCATATCCAATACAAGAAAGAAACTACCATCACTCATCAGAAGAGGATGACTGCGCAACCTCGAATGGTCACAGGAACCAAAGGGGTATTTACAAACCGTCAAGAAGATGAGGACGAAGCACGCCAATTGTCGACAATACACATTACATGATCACGCGAAGTTGCTGAAAGCTGTTGAAGAATTACATTCTTGACATGAGCCGCGGCACTTTCCCCAGCTCGGGTAGCAAGTTCCAAGTACACTACAGCCTTCATCTTTTCTTGTTTAGAAAAAAGAGCGACCCCATACTCATATTGAGCTTTACTGTGACCGCAATCAGCTGCCTGCTTCATCCACTTTCTCGCTTGGCTATAACTGCGAACCAATCCTTCCCCAAATTTGTAACACAGAGATACATTATACATGGCACGCAAATAACCACCTTCTGCAGCTTTCAAATACCATCTAGCCGCCTCTTTTATGTTACGATTCACCCCACGGCCTTGATGCAGACAAAGTGCCAGTTGGTACTGAGCTCGGGTATGGCCGTCGTAAGACGCACAATATAACCATTTTACAGCTTCCTTTGGATTTGGAGGTTCAGCTTGCAAATACGAAATCCCCAAATTGCACTGCCCAGCAGGGTCGCCCAATTCCGCAGCTTTCTGATACAAAGCGACGGCCTTCTCCTTGAGGCCCCTCTCCCAGTATATGAGCCCGGCGTCCACCATAGCCATGGGGGAACCACAAGCCGCACCCATCAGAAACGCGTCGAGCGCCTTGTCCGTATTCCGGCTGACTCCTCCGCGGCCGTGCTTGAACCGCTTCCCCCACC
>Dhingra_Pear_16_GATCAG_L001_R1_001_paired_trimmed_paired_merged_contig_19543 F-box family isoform 1 [Theobroma cacao]
ACATTATATATTTGCATCCACTCAAGGCTTGCCAAACTCCAATCAATCACTTCAAAATTTGAAGTTTCACTCACTCACGCCATCCAATGCTTTACCTCCTTATTTCTTTTGTCTCTTTCATCCTCCTTTCCAAGTCCTTCACTCACCACAAGCCAATGTTACAGACATGGGAGGATAACATCAGATTAATCTCACTCAAGTTTTGGAGTGGATCTTCAAGTTTTCTCCAGAAAAACTGGATTTCACTCCAACCCATCACCTCCAAATTAAAAAAGATGGTGACTTCTGGTTCAAATGTGGAGGGGCAGAGAGAGGAGAGAGAAACTAGTCTCTCTCTCCTGGATTTGCCTTACTTGGCCTTGGACTGCATTCTTGAGAGGCTTCCCCCATCTGGGTTGTGCTCCATGGCAGCAGTTTGTGCTTCTTTGAGGGAGAGCTGCACAAGTGATCACTTGTGGGACAACCATATGAAGCACAAATGGGGTACACTTATTGGGCCTGCTGCTTACAGACAATGGCAACTGCATGTGGCCTCAAGAAATAGAATCAGACATTACTGTCTCAAGACCAAGAAAAAAGGTCTAATGGAGTCCCTTGCGGCTATCATTTTGCCTTCCACATGGACTACTCTGCCACAATCAGTAACTTGTGTGTGTAATTGTAAAGTGAAGGCTAGCAGTCGTAGTTTACCAGTCCATTCGATCATGTCTCTGTATCTCTCTCTCGAAAGTGGCAAGTTCTGGTTCCCGGCTCAGGTCTACAACCGCGAGCATGGTAATCTAGGGTTTCTGCTGTCTTGTTATGATGCACAACTGCGCTATGATTCGTGGACAAACACATTTCAAGCACGGTATTCACCTCATGGGCGGAGGGTAGTAGAGGAAAATATACCATGGGATAGATTAAGAGCGGCTCCAGTTGATACTCCTCCTTACAAACTTCATGTTTCTGATTGTTTACATGACTTAAAACCCGGTGATCATATTGAGATCCAGTGGAGAAGAAACAATGAATTTCCTTATGGTTGGTGGTATGGTG
>Dhingra_Pear_16_GATCAG_L001_R1_001_paired_trimmed_paired_merged_contig_20658 F-box family isoform 1 [Theobroma cacao]
TCATAGCCTTTCCCATGAGTGCCATAGCAGCGATGCTTGGAAACTGCTTCTTTCGAAACTCATCTACTGTTGGCTTCAAACATTGCGATTGAAAAGCAACCACTGCTTCAGACTTCTTTTGGGATGCTACTTTAGACCACCTCTGAATCCAAGGATGAGAGAGCGTTATATTTCGACCTTTCCCGGTGGAGTCAATGGGAGATGACTCATGATTCCTTAATACCATTGCAGTTTGATCTGGCACCATCTGTTCTTTACCAAGAAATCTGCCGGTGGCAGGTTGTGAACTAGTCATACTGCACTTTATAGTTGTGTTAGAAGATTTCTTGACTTTTTCACATGAAGAGGCTTCTCCCATTTTTGAGCTTTTTGTACCATAAACAGGCTGAGAAGCCGTCAACTTGAGCCGTTTAACCCACCTGCTGCTTGGTTCTGGTCCCTGAGATCCTTCTGGACATGCACTGGATTTTGAATTTGTGGGATGCTCAGCATGGGAAAGGAGATGTTCGACATCCAAACTCTGGGTTCTTGAAGTGCTCGTCTCCCTTTCTTCTGCTGAATCAGGAAGCTCTTGATTTATGTCAGGTAATTTTGTGTATGGAAGTCTAGCTCCGTTCTCTTCTCTACCTGAAGCGATGGCTGATCGAGATTTTGGTGACTTCTTGCCACTCTCAACATGCTTATCTGATGCGGATACCTCCACACCAGAAAGAAGGTTATCCTGGAAAGCATCCATGTCCATAATATCTGTTTCAGATGATGATTCGAGTGCTTGAGCCTTGAGAACTCTTACATCTTCCCCTCCATCGGTATCTGTAGAGCTCCTGTAAGGTAGCAGCTTCAATCTAGGTTGAGCAGGGAGACCATACTCCGTGGAAAAACCAAAAAGATCACTGAAAGCTTTTCCTTTCAATTTTGTTGATACAGTTGACTGTCCAAACATTTGACCTACTTCAGGCAAGTTAACACCAGTCTTTTTCGTGATCTGAAAATGGTGAGCTGTCTTTGAAAACATCGGCCTGGTCACCTCTGTGGGGCTGGCGTGGCTTGAAAGCAATCCAATACCAGACTGATTTTGCATTTCTAGGAAATTCTTACCGAAATAATTCGGTTGCTGCATACTGCTTGTGGAGGGGTCGTGCCGTAACAAAACCATATCATTCTGCCTTGGCAATGAACCCCCTGATCTTTGAGAGACAACATTGTTATGGAAGTTATTCTCATGGGCCAACAACGTGGAAATTGCGTGATTACAAGTGTTTGTGGCATGTTGTCGAGGTGCTACAAGGGAGTTGGATAGATTAATTTCCTCTTCACTACACAGGAAAGATGACAAAGAAGTCCACTCACCTTTAGATTGATGCGGCACAATTTTGGAATCTGATCTCAATGATTCATCCCGAAAAGATTTGGAATCAGCTAGGCTATTGTTCTCAAGAAAATTATGATATTTCACCTGTCGCTCTGGAGGTGGTGGGGCGGCTTCCAGAGCCCATGCATCAGTAGGAATCCAGACAGGCATTGCCGGTGGGCTATTCTCACCAAGTAATCCCCCATGGAAAGTAGAATTGTCCTGATTCAGTTGAGCCACACTAGTCTTTGGAGGAAGATTGAACATTGGAAAGGACTGGCCTTCCCATATCTCCTTCCTTGTTTTCTTTGAACTCTCTGTCAAACCGAGGCCCTCATCGATATTTCTTACTCTTTTCGGTTCAGTTACTTCTCCGAACCCTCTAAACAAGGAGTGTTTCTTAACACCATGATTGCGTTGTTGGGCCTCCTCATGACGAATCGATACATGGCCACATGCTTTGGTTTCTGACTTACAACTTGTGCACCTCCAATTAGCCATCCAGACAGATTCATAAGGATGTGAAGCTAGCTCACTAGTTCCTTCACTACCATGATAAGATCGCACAACCGGATCAGACATGATAAGTAGACTTATAAACTCTACCTAATTTCGAAAATATCAAGTTGATCTCATTCGCATATCAGAAATCACCTCCAAAGGTGAAGATCCA
>Dhingra_Pear_16_GATCAG_L001_R1_001_paired_trimmed_paired_merged_contig_30356 F-box family isoform 1 [Theobroma cacao]
GAGCACTTCAAGAACCCAAAGTTTGGGTGCGGAACATCTCCTTTCTCATGCTGAGCAGCCGACAAATTCGAACTGCAATGCGTGTCAAGAAGGATCTCAGGGACTAGAAACAAGAAGCAGTTGGATTAAACGGCTCAAGTTGTCTGCAACTCAGCCTGCTTATGGTGCAAAAAGCTCAAACAGTAGATTTCTTGGTAAAGAACAGATGGTGCCAGATCAAGCTGCAATGCTATTAAGGGATTGGGAGTCGTCTCCCATTGACTCAGCCAGGAAAGGTCGAAATATATTGCTTTCTCATCCTTGGATTCAGAGGTGGTCTAAAGTACCATCCCAAAAGAAGTCTGAAAAAGTTGTTTTTCAATCACAATGTTCGAAGCCAACCGTAGATGAGTTTCAGAAGAAGCAATTTCCAAGCATTGCTGCTATGGCACTCATGGGAAAGGCCATGAGTGGTTTCCATCCATGTGAGTTTACGAACAAAGGGTCTTTTGTAGTTTGG
>Dhingra_Pear_16_GATCAG_L001_R1_001_paired_trimmed_paired_merged_contig_37799 F-box family isoform 1 [Theobroma cacao]
GAGCACTTCAAGAACCCAAAGTTTGTGTGCGGAACATCTCCTTTCTCATGCTGAGCAGCTGACAAATTCGAACTGCAATGCGTGTCAAGAAGGATCTCAGGGACTAGAAACAAGAAGCAGTTGGATTAAACGGCTCAAGTTGTCTGCAACTCAGCCTGCTTATGGTGCAAAAAGCTCAAACACTAGATTTCTTGGTAAAGAACAGATGGTGCCAGATCAAGCTGCAATGCTATTAAGGGATTGGGAGTCGTCTCCCATTGCCTCAGCCAGGAAAGGTCGAAATATAACGCTTTCTCATCCTTGGATTCAGAGGTGGTCTAAAGTACCATCCCAAAAGAAGTCTGAAAAAGTTGTTTTTCAATCACAATGTTCGAAGCCAACTGTAGATGAGTTTCAGAAGAAGCAATTTCCAAGCATTGCTGCTATGGCACTCATGGGAAAGGCCATGAGTGGTTTCCATCCATGTGAGTTTATGAACAAAGGGTCTTTTGTAGTTTGG
>Dhingra_Pear_16_GATCAG_L001_R1_001_paired_trimmed_paired_merged_contig_43383 F-box family isoform 1 [Theobroma cacao]
GTTACTCTCTGTAGGGCTCCTGTAAGGTAGTAGCTTTAATCTAGGCTGAGCAGGGAGACCATAGTCCGTGGAAAAACCAAAAAGATCACCGAAAGCTTTTCCTTTCAATTTTGTTGATGCAGTTGACTGTCCGAACACTTGACCTCGTTCAGGCAAGTTAACACCAGTCTTTTTTGTGATCTGAAAATGGTGAGTTGTCTTTGAAAACACGGGAGGACCTCTAGATGATTCTTCCTCAGCATTGACAGTGGAACATATTCTCATAGTCTCTGTGTTATGCACAGAACGCTGCAGGCTTGGCAGAGATCGGTGAAATACCTTTTCCAGTTCGGTCACCTCTTGGGGACTGGTGTGGCTTGAAAGCAATCCAATACCAGACTGATTTTGCATTTCCAGGAAATTCCTACCGAAAAAATTCGGTTGCTGCTTACTGCTTGTGGAGGGGTTGTGCTGTAAAAAAACCATATCATTCTGCCTTGGTAATGAACCTCCTGATCTTCTAGAGACAAAATTGTTATCGAAGTTTTTCTCGTGAGCC
>Dhingra_Pear_16_GATCAG_L001_R1_001_paired_trimmed_paired_merged_contig_56612 F-box family [Theobroma cacao]
AAACTTCGGAAAGGCATGGAAATTGCACCGAAGGATTCTTTGGCGATAACGAGTAAAGGGAAACCGCTGTATGACTAGCAGTGGATTGCATGCTTCGACAAAAACAGGGAAACTGAAATGTGTGGTTTTCGGGTGGAATAGTATTGGAGATGGGTTCCGAGTGTTGGTTGGGACTCAAAAGTATTTTGAAGTGTCGAATGTGCAGCTAGTACGCCGCAGATTTGAGGAAACTGGCTGGGGAAAGAAACGGCCTTGAACTGTCGGATGAACAGCTTATCAAACAGGACCATAAAATTTCCAAACTACATTCACAGACATTGAATTACACGAAAAGGAGCGATATCCTTCGAATTAGGGCAGCGGAACACATTTACATAAGCTAACAAGTCTTACTTGTCATCTACCCTGGCGTCATTTCACAAGCGCCTTCTATGACATTGAGCAACAGAAGTGAGATGAACAAAAGCAGACACGGAAACACGCTTACATCAACAAGGGAATTGTGCTCAAACAGGACAGAGAGTCTCTATGAATGGAAAGGCATTCTCCCATTCACACTCAGCTTTCTCATATGGAACTAGACACATGAGCTGCTTCAACGAACCATCCTTCAACCCGTAAGAGAATAACCTACCACAAACAAATAGCATCAGTTCTGATTCCTCCTGCCCTTCTGCTTCTGCTTCAACCATTCTCAAAACCGAAACACGAAACCATTCGCTGCCAACCCCATACATATCACAGAATTCCACTCTAAAGGTAGCAAGATTGACACGGTGCCTCAGCCGCCACCCAGAGTAATCCTCCTTCAACTCCAACACATCAAATTCCACATCCGAGGTCGTGTGCATTATCAACTGCAGATGGCCCCGAGACTCCCCAAAATACTGGATAGTGTTACACGTTAGGTATCGCGGCATGGGAATCGGGTTCAAGCACTCTTCGTCCACATCGAAACAAAGGGAAGTCTGCTCCTCACTGTACCAGTGAATTGCCCGCCTAAAAAACACAGGGGCACCGAAATGTGTTGCTTCTGGTGGATCAAATTTGATTAGAGACGGCTTCCAAGCGTTGTTCTGGGATTCATAAACACGAAGCGAATATACATCGCCAGCGCCATTCGAGCTCCTCAGTACACACACTATCTTGAAGTGGGGTGAATGAGTCGGATCAAAGGCCATATTCACACCCTCTGCGCAACCGACTTCATCGCTCGGAAGATTAATGGTCTTGAACTGCATGGTGATGGGATTACAAACAAAGATTCTAATCCCACAATCATCCTCACTAACAGAGGTAACAAAATCATGTGGGATACCAAAATCAAACGCTGTGTTCTTGAAATCGGGGTCGTCCGTAAGGTAGGCAGAGGAACATAAGAGCAACCCATTACAGGATTGAAGGATTTTGATGCGTGGAACACCCAGATAACTCAGATACGGAGGGGGATTCGCATCGAATTTGGGGTGATTCGAGTGTGTGAAAGAGACATATTGGAATTCTGGGGTGGGCAAGTAGTCAATGTTCAAGAGGAGGCCGGAGGGGGCCGGAGTACCTTGGCGGCGGACTTGGGCGGCGATGAATTGGGGGCAGGAGATGAGAGAGAACCAGTGGTTTGACACGCATTTGAAGCGGACGAGGGATTTTGTGGGCAGTCGGAGGAGGATTTGCGTGAGTATGTCTTGGCTGTTGGCGACGGCTTCTCCGGGCGATGAGATTGCCATCTTCGTCCGATTCCTGCAAAGCAAGAAGTGAAATATGGCAGTGAGAAAAGAAGAATGAAGTTGCAAAGAAGGATAACATAGACTTCGACGAGGCTTTAAACCTA
>Dhingra_Pear_16_GATCAG_L001_R1_001_paired_trimmed_paired_merged_contig_57604 F-box family [Theobroma cacao]
TTGCATTGTCCTCAAATCAATTGCCATAACGGAGGAACCAGCAGCAACATAGACCAAATGTTCATGACACTTCATGTCTATAGGGGCACCAACAGTAGAAGTCATCCCCACACAGCATGAAGAACAAGCAAAGGATGAAGCATTTGTATCCCACACCCTCACCTTAGAATCTCTTGAAACAGTTACCAAGTGAGAGGTGTTGTGCCCAGCAACTGACATCAATCGGATGGGCTTCTCATGCCCATAGAAAGTAGCCTTTAAAGCATGCTGGCCACGTCTCCCAC
>Dhingra_Pear_16_GATCAG_L001_R1_001_paired_trimmed_paired_merged_contig_58446 F-box family [Theobroma cacao]
CTGCATAATAGTTGACCCATCTCATATAGCGCATAAGATGTTCATACGTCAGAAATGATTGGCCTGTTCTGGGACAGAAGAAGCCCTTTACATGATTCCCTTCTCTTTTATCCAACTCCCAACCTTCAGGAATCTGAAGCCACCTATTCCTCGGTGCCATTGCTCAGAAAAAGACCAACCCAGAAAACTGAACTTTCTGCGCAGCTCGACAGCAAAGCAAGGGGCTTTTTATTGCTGGGTTTTGGATAAGAACGAGGGAGCAAACATGGAAGGAGGAAGAGAGAGATAGGTTGAAAAACATGTGGTACCATTTTCTGGTGAGGGATGATGAGGACGAAGAATGCTTAAGATGGTATGGTAATAAAGACGATGCAGAAGAATCTTATCTGGGTTCTTAGCTGGTCCTTGATTTTTCATGCGGACAGACGAGAATTGTGTATTCTGAGCTGGATTTTTGCATATTTGGAGAGAGAAGGGGAGAGAGGGAGAAGAGAGAGAGCGCCAAAATTAGGTTTTTACAGGCTTCATAAATAGGGAAGCAGGCCGTTACTGGTTTTGAATTGGCTCGCTCACCGAGGATCTGCCAAACGACTGCGTTTCGTTGTTGGGCCATGGGGAGACTAGGGTTATATACAATAGGGGTGTTTGGGGAGAGTGAGGA
>Dhingra_Pear_16_GATCAG_L001_R1_001_paired_trimmed_paired_merged_contig_1324 F-box family [Populus trichocarpa]
ATATTCCTCGTATTCTCATAGCAGGTGATCCCGTTAATATTCCCCCTTTCTTGTGCTAATTTAACTGATTCTCAATCAATTGTTGGAAAGATTGAGGCATTACATATCGCTCATGGGATTTGGATTTACATAATGTTCGAGTTTCTGTACTCATCTTCTTATCCTTCCTTTTAGATCTGGTGGTACATTTTCCAATCGTGAAGTCTTGTAAATCTTTTTCTTATGGAAAATGAATATGTGCTTTGAAGTTTACCTGGTACCTACTATGTTGATGTTGGTGTCACAGCTAAATGGGGCATTCTCATGAAATATCGCTTTGAGTTGAAATTTTGTATGCTAATTGCTAATATTTGACTTTTTTGCTTCAAACCTTCAAGTTGACAGGAATTGGTAGTTCCATTGCCTAAATTTGGTATGCTTTGACATTTGATGTTCTGAGTTTTCTTTTCCGATCTTCAACTACAGTTGTGGTTTGTAAACCTTAGGCTTTGTTGCTGTCAAGCCAATGCCAAAGAATTGCTGATGTTGTTATAAAATCTGATGATTGGCTTAGTTTTGATATAACATTGATGGACATGTGACCTTTGGAAAAAAAAAAAAAAAAAGGAAAATTTTTGATCTTTCTAAATAATTGGATAAGAGTCTAGTATGAATATATGGATTAAAATATAGAGTTTCCAGAGTGATATAAGGTTGCATGCTCTTCCTAAGAATTTAAAAGAATTCAGATTCTTCCCGTCAAAAGGGAAGTGAGCAGGTGATGGTTGTCGTTGGCTGTTCTTTTGTTGCTCGATTGTGACCTTTGCTTCTTCATGTGATAAAAGATGGAGCACACAAAGGTTATACTTAACAATGTATGAGTTCATTTACCCCTAAGCGTCGAAGAAGTCGTTCTCCGACTCCAAGACGACGTAAAAGTCGTTCTCCTACCCCAAGACGTCGTAAAAGTCGTTCTCCAACCCCAAGACGCCGTAAAAGTCGTTCTCCAGTATTGAGGCGCTATAAGAGGCAAAGAAGTAGGAGCTCCTCCTTGTCTCCTATTCGTAAATCTTCTAGTTCAAGTCTTGGATTGTTGGACCAGAAAAATGCCACTGAGAAATTGAGAAAGGAAGAAGAAGAAGAGAAGAAAAGGTATAACAATTATGGAACATCAGTTCTTTTATGATATAATTTTTCTTTATAACCTTTTTCTAAGCTCATCTTTAGAGTAGACTGACAGTTTTAACTCTTTGCCTGAGTTATGCGCTAAGATGTAATGTGGGATTGTTTTCATTGCTACCCTCAAATTTAAGAGTTTTGATTTCTACATGAATAGTAGCTCTCTGAAAGTTAATGTAGTATTTTTGGATGCTTACTGTTGTGTTTTGTTCATTAAAACCGTAGCGTAATTAGTTTTAGGGAAAGAACCTCCTGTTCATGTTTGAATTAGCCTAGCCTAACTTTGGGGCACATGCGTGTTTGTTAACATTTCAGTTTTATATGGTACTTTCTCTGAAAATTAAATTAAGGATGGCTGCTGTTTACTTATTCATAATTGAGATGCACTAATTATTTGTTTATTTCAGAAGTCATTAATACAAAATTTAGTTAGACTCCAGATTGTACGCAGCTGATCCCAGATGCATCTATTCTGATTCTAAGTATTGTTAATCTTCTTATGACGGTAAGTAATTCAGTCAAGGGCCTTTTAAGGATCATCGGGGGTGGGTTGAGTACATGCTCCCCTACACAATTGTAGGCAGATGGGGGTTACAATGGGGCTGAGGGGGTCTGGTTATGTGAAAACTAATCAATAAGATATGTACAGAATTTAGTGGTTTATCAAGAATAAATGCACTCTAAATATATATATGATTTAGTTCCTCTTTTGTAAATTTTAAAGCACAGTGTCCTGTCAACACATGATACTTTTCTTCACATTCATAAATCACTGGCTCTCGTCACATCCACAAATCATTGGTCACAGCTGATTTACTTTCAGTTACTCGTTCAGACATATGCTTCTACAGGACACTATCATCTTCCTGCATAAGTTCATATTTGGAGTATTCAGAGATACCTAGTGAGTCCATTTGGTGTACGAGACCAACCATATGATAAACCTAAGTGTTTGGAGATTCTTTAGAAGTACCTGCTGTGCCTAACCTAAGAAGCTGAGCCATGCAACAGTTGGGTAGACTGAAAAGTTCTCGTTAACTTTTGTTTACCAAATCATTTAGGCCTCGTTAGGGAGGACTAGCGTGGATAGGACAGTTCACTACATTGAAGGCATTTTGAAGGAAAAAATGGATGAGAACTTTCGTATATTGTCCAAGTTGAAGGTTACTATCCCTACCAATCCCCCCAAAAATGGTAGGATTATAAGGGACATTTTTCTTCGTGAGTTATCTTCAACTTGGACAAAATAGGGAAGTTGTCATCCATTTCTCCCTTCAAAATGCCTTCAATATAGTGTCTGGTCCTATCCACGCTAATCCTCTCTATCAAACGAGGCCTTAGTAAACTTGTTCCTTAAGATTTGGACTTTGTTGGCTTCTGATTGTACTCCATTCTGCCATGTGGCAACCATATGTCTCCATCAGTGTTGAACTGCCGTTTCTGACATGTGAATGTTTTTCAATGTCTCGTCACTTAGTGTTTATCACACTCAAGACACACTGCGGTTAGGCCATATATATAGAACTGTAGTCGTATCATGTCAAGAATGCATTTAGTTTAAATTTGAAGTGACACGATAATTAGTTTTAAAATGCAGCAGGTATACTTGACATTCTCCTCCAAAGGCTTTTCTGAAGGATGATACTGCTTTAGTTCAACTTGTTATATTTGATGATCAAAATGGGTGCATCGTTTATCTACTGTTCACCAGTTTTGAAACTCATTTGTTTGGATCAGGATACATTAGAGGTATGCCTTAAAAGCATAAGCGTATCTATAGTGCCTTTGTCCTCATGAAGGTTAGTTTGCCATTTATTCAGTCAGATAATGACGAGAGAGAAGGGGAGGGGTAAAAAAGGGGAAGCAGTATATGTGAATTGGAATTTTATTTGTACTCAGGCGGCAGTTCCCCTCTTTATATGAGAGACCACTTTATTACTTAACTTTTTTGCTTGGACTCTCAGGCGGCAACAAGAAGCAGAATTGA
>Dhingra_Pear_16_GATCAG_L001_R1_001_paired_trimmed_paired_merged_contig_1325 F-box family [Populus trichocarpa]
AGGATTTTCTGAAGGATGATACTGCATTAGTTCGACTTGTATATTTGATGATCAAAATGGGTGCATCGTTTATCTACTGTTCACCAGTTTTGAAACTCATTTGTTTGGATCAGAATACATTAGAGGCGGCCAGAAAAAAGTATAAGCATAACAATAGTACCTTTGTCCTCATGAAGGTTACTTTGCTATTTATTCAGTCAGATACTGACGAGAAAGAAGGGGCGGGGTAAAAAAAGGAATCAGTATACATTAATTGGCATTTTATATGTACTCAGGCGGCAGTTTCGCTCTTTAT
>Dhingra_Pear_16_GATCAG_L001_R1_001_paired_trimmed_paired_merged_contig_140874 F-box domain containing
GCAATCTGGTGGGCAACCCTATTACATAAACGAGAGGCATGAATAAATTTCACCCTCGGAAAGGTGGAAGCCAACTGTAACACATCCTCCACAATCATACCTAAAGCAGATGAATCTGCATAGGTCCCATTAAGAACTGCAATAACCTTCAACGAATCACTTTCGACCACGACCTGCTGAAAGCCTTGCACTTGTGCCACCTGCAAACCATACCGCACGGCAAACATCTCCAGGAGC
>Dhingra_Pear_16_GATCAG_L001_R1_001_paired_trimmed_paired_merged_contig_102256 F-box and associated interaction domains-containing isoform 1 [Theobroma cacao]
GGCAGGATTCCACAAAATTATAGGCGACCCAAGATTAGGAAAAGTATCATGAGCTAAACAAAGTAAACCATTGCAAGATCCCACGAATTTCAAGTGATTGGAATCCATCACAGATGGTATCTCCAAATCTGATAACACATAACCATCTAAAAGCAGCAGAGAAATGACATGCTTACGAGTAATTTGTGAACGATATTTGACAAGGCATCCGGTTTTCGAAATGTTGAGACGGAGGTGCTGAGAAATGAAATGGGAGTCCCTGATCAGAGCATCCCATGCTTTCCGCACCGAGGCGAATCGAACCAGAGATTTGACGGGCAATCTGGAGAGAATGTGGAGCATCAGGTTCGCAGGAAAGGCCATAT
>Dhingra_Pear_16_GATCAG_L001_R1_001_paired_trimmed_paired_merged_contig_128450 F-box and associated interaction domains-containing isoform 1 [Theobroma cacao]
AGTGACGGCACGAACTAAATGCGATAACTTCGTTAGCCACTTGTTCAACTTCAAATTACGAGTCACAGGAGGACTAGACTTCGTCGGCCTCTTGTACAACTTCAGACAATGTTTTCGATACACAGCCGCAGAACCAGAACTACGCGGTCTTCTTCTTAGTCTCTTGTACGACTTTCACCTTATCCATTAGTCGAAACTAGGCTCTCCACATAAAAATGGACTTCTAAGGAAAAACGAAGGCCACGAGTTGGAACGTTTTTAGTTTCCTGAGTAGTTGGATCATACAAAACCAGCTCGCTTCTGCTACTTTCGATGTATATTTCGCCATATAAACTGCAGCCGAGCGGCCTCTCAACTCCGAGCAGGGGTCCAATTGTGCATTCCATTTTCCATAACACCTCAGCATTCTGCTCAACCATTTGCCACACATAAAACTCCTTTTGCCTTCCACTGAAAGTATAAGCCATCAAATAAAGAGACTCCTTCGAAGCCGCGAGTTTTTTGCACATTGGACTTCCAAAAACGTTTAAATCCGGCAACTGTAACTGCCCAAACGCCTCATTACGCATGTCAAACGATAAGATCAGTTCAGACTCAACCCTGCCGTATGCAATCCAATAAAGGAAACCATTCACAGCAGTGCACGAAGGTTCATAAATGTCGAAGTAAAACGTATCAATCTCCAGCCAAAAGTTCGTTTTCAGTGAATACACCTCAGCGCGGATGCAAGGTGTTTT
>Dhingra_Pear_16_GATCAG_L001_R1_001_paired_trimmed_paired_merged_contig_136468 F-box and associated interaction domains-containing isoform 1 [Theobroma cacao]
TGCTTCTCTTCTTCTTCTTCTTGCCTAAGAGTTCTGCATTTCATTCCTAATCGCTAACATTTAGTAGATGGAGACTACCGACATCACCATCATCATAATCAGCAAGTTGGTCATCATCATTATCAGCAACTTGGTTTTGGTTAAGGAGGAGGCGGCGTCGGAGATGGGCGTCAATGATGGACGGGCTTTGGATCAGATATTTCCAAGACTTGCACACGGCGGTGCACTTGATCACAGATTTTACCGACGGCAACCTCGCTAGGATTTCGCCTATGATTTCTTCGACCCATCAATTTTGAAGTAGTCGGTGGTTTTTACGTCAAAAGGCGGCGTCGGTGTTGGTGTTCCGGTGTTTCTCCTCTACCAACGAAGACGACAACTTCCTCTTCTTCAGGCGAGGAGTTGATGGTGA
>Dhingra_Pear_16_GATCAG_L001_R1_001_paired_trimmed_paired_merged_contig_89485 F-box and associated interaction domains-containing isoform 1 [Theobroma cacao]
TGTATGTTTTGATCATAGTGCTTCACAGCAATAGACTTTCCAGCAGCTGAAATGGCCATGTACTTGGTCGGTAACACACAAGCTAAATCTTCTGGCAACTCAATCTCTTTAAAAGTCTCATCACTCACATCAAATGACAAAATCACATTGCGGAGTCCATTTTCTTTTCGACGAGACGCAATCCAATGCACAGCTCCATGAACAAAAACTTGAGACCAAAATGTCTGAGCGATGACGTAATTAGGAGCAGTTGCTGTGATGGTTGTCCAAGACCCTGAATTTAGTGAATAAAGCCCAATTTCAGGGCAAGCTTGGCCTTGATCATCTTGGCGGAGATACACCAGTCTCACTACCTTGTAATCATTTTTCTTCGAATCAAAGCCGAACCCATAAACAGAATTATATGGGGAGGTTGGTGCATGAGGCCTTGCAAGTGAGACGAACTTCCTTATTGAGGGGTTCCATAGAATAAAAGTGTTGGTTTCTGTAAGGTAATCGTCGGAGAGGAGAAGTAATCCGTTGCAGGAGCCCACAACTCGGAAACACTCGTTGAAGCTCTGAACTGGAAGCTGTGGCTTTGAGTGTTCCAGGAAGGAGTCATTGTCTAAATGTAGAGAATACTGCTCAACTGTGGGGTCCTTGAGGGGGCAGTGCCTGAGGAGGATGGAAGGGGTATTATTGCTGGTTTTGTTTTGGTTAACGTTGAGGTGTCTGTTGATGAAGCTAGTGTGTTTAATGATGGAGTTCCAAGATCTGCAGACACAGGTGAACTGAATCAAAGGTTTGACGGGAAGCCTAAGAAGAATTTGGATAATAATTTCTTCAGGAAGGTATTCTGACATCGTTAGTCGATTTCCTCGGGATATTTGTGCTTGATAATTTGCGATGCCTAAACTCCCAGACCAT
>Dhingra_Pear_16_GATCAG_L001_R1_001_paired_trimmed_paired_merged_contig_82244 F-box and Leucine Rich Repeat domains containing isoform partial [Theobroma cacao]	GO:0008270
TTGTTGAACAAACTTTCTTCCATTGTAAGTTTCTCCTTATATTTCATGTTTTCATCAAGAAGTGCATCTAATTCTGAATTCAGGCTCTCCTCTTTTGAGGTGACATTTTCCAGCATTAAAGAAAGATCTTTTTCCAGCACTTCAACTCTTTTGGAGCAATTTGTAAAGCTCTCCTGCGATTGATTCAACTTTGCCTCCAAGAGGGAACAGAGCTGATGCAACTCCAGCTTTTGCT
>Dhingra_Pear_16_GATCAG_L001_R1_001_paired_trimmed_paired_merged_contig_64712 F-box and Leucine Rich Repeat domains containing isoform 1 [Theobroma cacao]	GO:0005773	GO:0010075
CTGATGTTGGATTCACTTTCACAAAGGCTCAATATGAGACAAGGATAGAAGAACTAGAAAGGTATAACTTGACAATAACAGCACTGTTAGAGGAAAAAGAAGTTTTGATGGCGTCTTTACAGGATAAAACTCAAGAATCTTCCAGGCTTGCTCTCGAGCTTAATAGTTTGCAAGGGAGTTTGGTTTCTTTGTATGATGAGGTGCAAACAGAAAGAAATCTAAAGGATAAGTTAGAGAGTACAATTACAGAGCTCACTTCCCATTTGAATGAGAAGCATTGCCAGTTGCTAGGTTTTGATCAGCAGAAGGCTGA
>Dhingra_Pear_16_GATCAG_L001_R1_001_paired_trimmed_paired_merged_contig_68034 F-box and Leucine Rich Repeat domains containing isoform 1 [Theobroma cacao]	GO:0005773	GO:0010075
TGATGTTGGATTCACTTTCACAAAAGCTCAATATGAGACAAGGATAGAAGAACTAGAAAGGTATAACTTGACCATAGCAGCACTGTTAGAGGAAAAAGAAGTTTTGATGGCGTCTTTACAGGATAAAACTCAAGAATCTTCCAGGCTTGCTCTTGAGCTTAACAGTTTGCAAGGGAGTTTGGTTTCTTTGTATGATGAGGTGCAAACAGAAAGAAATCTAAAGGATAAGTTAGAGAGTACAATTACAGAGCTCACTTCCCATTTGAATGAGAAGCATTGCCAGTTGGTAGGTTTTGATCAGCAGAAGGCTGA
>Dhingra_Pear_16_GATCAG_L001_R1_001_paired_trimmed_paired_merged_contig_61076 F-box [Morus notabilis]
AATATATAATTACTGCAAGCACCGACCACGCACGAAGGGATAGATCTTGTTCACGAATTACATTACATGATAATATAGATTATAAAAGCTTTGTAGCCAAGAGGAACCTACGTGCAACCGAGACATCAAGATGGTGGTATCTCAAGCCTATCATATACCGCCATGTGTTTCAATTTGCCAACATGTCAACATCGCCTGCTTCGTTTGGGATACCACCACCTTAGCGTCTCAGTTCCACGTAAGTTCATCGCTTTGTACAGTAGTAACTAGAACAAAATGAGCTCCTTCACTTGTATGATATGCTAGCAAACTGTAACAAAATAGCAAAAGAGAATACGCATTTCATGGCACGCCTGCCCCAGCTATGCTTTAACTTACAAGTTACTTCTTTCATCTAAGAGCCAGATTCCTACAGCACCACCATTGGGGGGCAGTGAACCAGATAGGCGCCCAACAGTCTGTATTGCCACGGAACCGAAAATTCTCTTGATTGTCGTCGCCAAGCTTGAACACACCCCAATCCCTTCTGTCTGGATCAAAACGAGCTGGAATTCCATAAAGATGACTAGAATCCCATTCATTCCACCACGGCGCAGCATGATCATTAGAGAAGTAGATACGGTTTGTCATTGGAACACCAAGTTCACCTGAAGAAACAGATCGCGAACAACATTTTCCTAGAAATAGTACTTGATCCCCCAAATCATGTACCCTCTTCCATGCCATCTGGCTGAAATCCAGCTTATATACTTTGAAATCGTGTGTTTCAAGAATAGCATTTGGTTTGGTGCTGTAAAACCTACAAACAAGGAGAAGCTCTCCACAAGATTCCACAAGGTATTTCAGCACAGTGTAACTTTCCTGCTCGTCTTCCTGCTCCTCGGACATTTTTACTTCATGGCAACCTGTTTCTATCTCACAATCATCATCTGTTCTGATGGCAGCAAGCACATCAGTAACCTTGATCTGTGAAATGTTATAATCACTGCTTAGAAGATAGAAACTTCCATCCGAGAAGACAGCATCCTCAAACGGTTCACCATCTAGCTTATGTTTAAGCCATGATTGAGCTCCGTGGACCCAAAATGCAAGCTCCCGGTGTTGACCATGGACGAGCATGCAAACAAAGTTTTCAACAGAGGGAAGTGCTGAGAGAACCATCTTGTGATAAAAATTCCATGTTTTCGGAAGATCAGTTTTCTTCCCAGAGAATGGATTCAACAAGCTAATCTCAAGGTTGAAACAATCGACATCTTTCACTAGAATCAACCAATCTTGATATGATCCCCAACAGTATCTTCCAATAGCCTGATGAAGCACCATCTCCCAATCTTGATTCTGTAATATGCTAAGACAAGTCCTTACATGTCTGTCTTTCTGGCCACACATCATGAGCCACGGGACACCACGCCTTTGCCAACAAGACAGTTCCTGTCCAATAACGTTGCTCCAAGCTCTGCAAACATCACTAACAGAGATACAATCAATCAGAGGCAGTCGCTCAAAGATAATCTCAAGTATACTCTGTGGCAGCTCTGCCCAATCCACATTCATAAGCTTCTCCTTCTTCCGCCTTTTATTTCTCCTTCGACCCATCATGCAGCTCTATGACTCGGAGCGGAAGGATCCACCAGAGCAAATACAACATCAAAAAAGTGTAATAATTACAGCAATAATCTGATGAAACACAAACTCCTTTAAAAAAGCCGAGTACGGAAACAAAATTTTTACGTCAATAGTATAAGCTTAATTCAACAGTCAAAATGATCAGACAACTAAAAAGATTGACATAATTTAAGGGGTGAACATGATCCCCAATCAGTGCAAAAGGATAATAAACTGCATGCCATATTTTGTTTATTCTCAGGAGTACACAGGATTGTCATCTAGCATTTACGTAGCAGCACCTTGAAATAAACATAACATTCAAATTCGATGTATAACAGATGTGGATAGAAAAATCATATATTTTGTGAAGTAAAATAACTCCCTTACTACCTTGTAACATG
>Dhingra_Pear_16_GATCAG_L001_R1_001_paired_trimmed_paired_merged_contig_31583 F-box WD-40 repeat-containing At5g21040-like	GO:0016788	GO:0008152	GO:0016036
AAAAAACTCCTTCCATGATGTCTCGTCAGAGACTCCTGCTCCCAAAGGTGTTGGAAGAGTTGAAGTTCCCCACCTCTCACAATAAAAATCCTTCCAAACATGGTGCTCAGACGCAAGCTTACAGAGATAAGCTGATACGCACGAAACTATGCCTAGCTCTTTTGGGTCAAGGAAATTCAGAATTTCGGATAACAAAGCTGGAGTTTGGCTTCTTGGTTGGTGTGGGTTTTTGAATTGAAGTTTTTCCCTTTTCAGTATTGGAATCTAATGGTTGTTCTGAAATGCCAAAGTTTTCAGCTTCCGGGCTAGAATTGAATTGATTCGATTCAGTTTTCCGTCGATACGAATTGTCTACAGAGTCACACAAATTCTTAGAAACCTCAGTAGTCAATTGGCATTCAAATTCCATAAAAAGATATGGCCCTGACCTTGAATTTTAGGAAACTCTCTTAACCCCCAACACCTCCAATTACACAAACCCCGAAATCAAAATCTATAATTAATCAGAGACGAACCCTAATATCCAAAATCGATATCCTTGGGGGAGCACGCAGGTATGAAAAATTCA
>Dhingra_Pear_16_GATCAG_L001_R1_001_paired_trimmed_paired_merged_contig_18633 F-box WD-40 repeat-containing At5g21040 [Pyrus x bretschneideri]	GO:0016036
GTGCTCCTCCATGGTTCCTTTGTTAAGTTAATTCCCAAGGATATAAATTTCGGATTTCTGGGTTCGTCCCTGATTCGAAGTCTTACATTTTGATTACTGGGTTTGTGTAATTGGAGGTGTTTTGATTACTGGTTTGTGTAATTGGAGGTGTTGGGGGTCAAGAGAGTTTCCATCCCTTAAATTCACGGTCAGAGTCATATCCTTTTATGGAATTTGAATGCCAAGTGAGTACTCAGGTTTCTAAGAATTTGGCAGCCTCTGTAGAAAATTCGTTTCAACAGCAAACTGAATCGAATCGATTCAATTCTAACCCTGAAGCCGAAAACTTTAGCATTTCAGGACGAACATTAGATTCCTATCTTGAAAAGGAAGAAACTTCAATTCCAAAATCCACACCAATCAAGAAGCCAAACTTGGAGTCTTGTGGTTCGAAACAGTTGTTGTGTAGCGATGTCCTTGTTAATTCTCGTAGAACAATCACCGATCTTCCTCCAGCTTTGTTATCCGAAATTCTGAATTGCCTTGACCCAAAAGAGCTAGGCATAGCTTCATGTGTATCAGCTTATCTCTGTAAGGTTGCGACTGAGCACCATGTTTGGAAGGATTTTTACTGTGAGAGGTGGGGAAATCCCACACTTCCAACACCTTTGGGAACGGGAGTCTCTGACGAGACATTGTGGAAGGAGTTTTTTGTTGAAAGGGAGTTTAGGAGTAAGACCTTTATGGGACGCTATAGCATTGATGTTATGTATGGCCATACTGAAGCTGTTCGAACAGTTTTCCTTTTGGCTTCCGCAAAGCTCATATTTACTGCTGGGTATGACCAAACTGTAAAAATGTGGAAGATGGAAGAAGGATTGTTGATTGCTTCTTCAAGATCTCTTGGTTGCACTATTCGTGCAGTTGCTGGAGATACAAAACTCCTGGTCGCCGGTGGTACTGATGGGTTTATCCAGTGTTGGAGGGCAGTGGAGGGCTTTCCACACTTGTTTGATATTAAGGGTCCTCAAAACCAGAATACCGAGTTTCGACTATGGGAGCATGAGGGGCCCATAACTTCTCTTGCTTTGGATTTGACTAGGATTTATAGTGGTTCCTGGGACATGACTGTTCGTGTATGGGATCGGTTTTCACTCAAGTGTGTAAAGATTTTGAGGCATAGTGATTGGGTATGGGAACTTGTGCCTTGGGATCTTACAGTTGCTAGCGCATCGGGTTCTGATGTTTATATTTGGGATGCTAGTAGCGGGAGACTGATGACCATTATTCATAATGCTCATGTTGGTAATACCTACTCTTTGGCACGAAACCTCACAGGGGATTTTCTATTTTCTGGAGGGGATGACGGTGCAATACACATGTATGAAATCACTAGTCATGGTCACAAGACTGATGCATTGCTTGTTGCCAAATGGGTTCCTCACTCAGGCCGTGTCTATTCCCTTGCATTTGAGTTTCCATGGCTTGTTTCTGCTTCTGCTGATGGGAAACTCTCACTAATTGATGTGAGAAAGCTTCTAAGGACTAGAAAGCGTGCTTCAGAAAAGGGTTTTTCATGTATTAAGCATGCGGACCCAAGTACTGTGGAACCTCCGCAGAGGATGTTACATGGTTTTGCGAAAAATCTTGTGTCGGTGGACATTGGTGCTGATCGTATTG
>Dhingra_Pear_16_GATCAG_L001_R1_001_paired_trimmed_paired_merged_contig_18632 F-box WD-40 repeat-containing At5g21040	GO:0016036
TTTTACATGAAAGTGCCTCTGTCACTTCATCAACAGTCAACAGAGATTTTAAGCCAAAGTAATGGTAAGTTTGTCCCCTCCACACACTAACATCACTTACTCGGTATAACGGAAGAAATCTCCGTATGATTGAGAGCCAAAAGTCAAGTCTCAAAAGCTTTCAACACTATAATTAAACCAACACGTATAAAGTTTATCTAACAACGAACAATTTAAATCCAATTGCAGAATGAGAAATCTACAATTAGTCTGCTCACCTGCTTAAACCATAAATTGTATTCTATTGTTAAATAAACATCCTAACAAGGGAAAAAAAGTAGTAAAGTTTAGAAGCATACAATACAAGGTAACTGTTACCTGCTACTACGACTTCAGCTTGCCGCTCAATGCACGTTTACTGTGCCAGCCACTCCTGTCACCAGTGACTTGATTCTTCTTGGCTGCAACTAAACATTGATCATTCCTACTGGTTTTGCTGATATTCTCTAAGTGGAGCTTACGCCGCCTCATCCTATTCTCCAACCGTATTGCTCTTGAAGCACGAACCCTCCGCTCAATCTCCAAAGCTTCTGTGAAGTTCCATATTCTAACAATACCTTCCTCACCTCCACATACAATACGATCAGCACCAATGTCCACTGACATAAGATTTTTCCCAAAACCATGTAACATCCTCTGTGGGGGTTCCACAGTGCTTGGGACCACATGCTTAACACATGAGAAACTCTTATCTGAAGCACGCCTTTTAGTCCTTAGAAGCTTTCTTACATCAATTAGCGAAAGTTTACCATCAGCAGAAGCAGAAACAAGCCATGGAAATTCAAATGCAAGGGAATAGACACGGCCTGAGTGAGGAACCCATGTGGCAACAAGTACTGGATTAGTCTCGAGATCATGACTAGTGATTTCATACATGTGTATTGCACCGTCATCCCCTCCAGTAAATAGAAAATCCCCTGTGAGGTTTCGTGCCAAAGAATAGGTGTTACCAACATGAGCTTTATGAATAATGGTCATCAGTCTGCCGCTACTAGTATCCCAAATATAAACATCTGAACCCGATGCGCTAGCAACTGTAAGATCACGAGGCACAAGTTCCCACACCCAATCACTATGCCTCAAAACCTTTACACACTTTAGTGAAAATCGATCCCATACACGAACAGTCATGTCCCAGGAACCACTATAAATCCTAGTCAGATCCAAAGCAAGAGAAGTTATGGGCCCCTCATGGTCCCATAGCCGAAACTCGGTATTCTGGCTTTGAGAACCCTTAATATCAAACAAGTGTGGAAAGCCCTCCACTGCCCTCCAACACTGGATAAACCCATCAGTACCACCAGCAACCAGGAGTTTTGTATCTCCAGCAACTGCACGCATAGTGCAACCAAGAGATCTTGAAGAAGCAATCAACAATCCTTCTTCCATCTTCCACATTTTTACAGTTTGGTCATACCC
>Dhingra_Pear_16_GATCAG_L001_R1_001_paired_trimmed_paired_merged_contig_78782 F-box WD-40 repeat-containing At5g21040	GO:0016036
CTTACCCGGTATAACAACGGAAGGGCGGAAGAGTGGTAAAGTTTAGAAGCATATAAGGTAACTGTTACCTGCTACTATGACTTCAGCTTCCCGCTCAACGCGCCTTTACTGAGCCAACCACTCCTGTCACCAGTGACTGGATTCTTCTTGGCTGCAACCGAACATTGATCGTTCCGACTGGCTTTGCTGCTATTCTCTAAATGGAGCATACG
>Dhingra_Pear_16_GATCAG_L001_R1_001_paired_trimmed_paired_merged_contig_102093 F-box WD-40 repeat-containing At3g52030
CCAGCAAATACTAAGTGAGAGCCCGGGTTGAAACACAAAGTCTTTATGCCTGAGGAATCATTTGAACTTAATTTCGCAACTCTGTCATGAACATAATGTCCTTATCACTCCAAGATAGAAGATTGCTAAAAACCCATAAATATGTTATTAAGAAAATTGATGTACTGTTAAGCGCCAACACTTCCAAACAACTGCAATCAAAATCCTTATCAATTCGCTTTCACATGAATATATTTCATTCAACAAGGACAAAAGGGCATAAGTAGTAAGAGTACACCCAGCAGTTATAAGACACAACAAACAAATATGAGACAGTGCAATTATGACTTCTACATGATCCCATTGGCAGTTTGATGAAGTACTCAAAATTACATGAACAAAGTATAGTGTATCTCTGTCGATATGTACGATGGAATGAGTTGTCCAGCACACAATGAATCAGATATACTAGACTGAGTGGTGAAGGATGAAAAAAAGAATGTAATTAGTGTCCTGATGAGCTTTCAAATTTATTTTAGTTTTATGTATCAGAAGTTATAACTGGAATATAGGTGTCCCTCATAACAATGGTAGAGCACGCATAAAGTGTAACCTGAGGAATCATTTGAACTTAATT
>Dhingra_Pear_16_GATCAG_L001_R1_001_paired_trimmed_paired_merged_contig_106499 F-box WD-40 repeat-containing At3g52030
TACATATCCTAACAAAAAACAAAAGGGTGGTCGGTCTTAGTCGAATTTCCAGATTCTGATATACTTACCCCAGATTCTGATGTACTTACCGTAGTGCGCGGTGATAACCTTCCTCATCCGAACAGTCAAGCACGTAATGGGAGGTCGTCTGGTACTAAAGAATGCTCTCAATGGGGGTATCTTCCGAAAGCCTTGTTCCTCTCATTCTTTGGATAGTCCCAATCGTGTTTCGGGGACTTGATGATAAATATCCATCCAAGACTCATCTGATGTCCCAACATAATGCATATCCAGCAGTCGATCCAGCAAATACTAAGTGAGAACATGGGTTGAGACACAAAGTCTTTATGCCTGCAATGAAAATTCTGGGATAGAGAGGATTGCTCAAAACGCATAAATATGTTGTTTAGAATATTCATATACCATAAGTGCCAACACTACCAAACAACTGCAATCAAAATTTCTATCTTCCACACCCATTTTGTTAATTTCTATCCTTTAATCCTCTCTAACTCATTCGATCTGACGGTCCAAAATAAAAAATGTGGAAAAAATAAATAATTTGTGTGAATGGCACCACACCTTAAAAAAAATGTCAAAAGGGGAAAGGAAGGAAGAGGAATACGTACAACATGACAGCTACCAACGTTGGCATTGCGCAGACTTCTTAATCATATATTACCACTCAGAGTCTCAGACTATTCCCAGCATGGCAACAACTTACTGTATCATAATAATAATACATTAATTTAGCATTAAGTTGTGTGATAATCACCCCTTATTAATTCCGGTTAGATTAGTTTAAATTTTGAGATTCGTGTCTTAAATCAAATAAATTGAACTAATCTAACGGTAATTAATGGGAGGTGAGCAAAATTGCACTTGTAAACAAAATAGAAGATTATTGGCAAAAAAAAAATAAAAATAAAATGAATTTAAATTTAGAGTATCTATACTAGTTTACCTTGCTTGTTGATATGTCTCCATCCTTTGTAGAAAACTTGGGTGAGATCTAGCATTGTATCATGTTTAAATTTACCTAATCTTCTAACATTGACCATTGATGACGACCTATGGTCATGATTTAATCTTGTTTAGCCCTAAGGAATTAACATTAACATCCTTACTTTTACACTAAGGCTGCTCAAATGTGTGGAAAAACTAAATACTTTACTCTTCTCCAAAGGAGGAAGAGTTACAAGATGTGTTACACAAGCTAAGCAACTAATTACAGGAAACCTAATTATAGGGGGTAAAAAGTAATCTAAGCCGAGCAAGGCTCACATTAACACTCATCCTCAAGTCGGCGC
>Dhingra_Pear_16_GATCAG_L001_R1_001_paired_trimmed_paired_merged_contig_138367 F-box WD-40 repeat-containing At3g52030
AGGTTAAAGATCCAACAATATTATCACAACGAATATTCCATACAAGTCTCTAAACTGGATAAAAGGAATTGAACAGCATACATGCTATTTACATTTCCAAGTAAGCTTGAAGAATGCAATAAGCTCAATAGCATTTTTCAAAAGCCCTCGTATGCTCTGTCATATAATTGATGTTAATGCTACATTTTCACTCCTAGGTCGATCTGTTAAAGTAAGATGCGTGCATGGCATCGCAATCCTTTATCAAGATGTCCAGAAAACAACAGAAGTCACAGTATTGCTTCACAATCTGAATGGTAAGTCAATGATATATCCAGATTAAGCTTCAGATCAATATGTGGTCTGTAACATGATAGCATTTAAGTTGAGTCTCGTTTGAATGAAAAAGTAATAAGTTTGAATTACCTTGCTT
>Dhingra_Pear_16_GATCAG_L001_R1_001_paired_trimmed_paired_merged_contig_49107 F-box WD-40 repeat-containing At3g52030
ACAGGTTTGTATTTCAAGATCAAGAATTTGTTGTAGTTTGTACACGAACCATAAATAAACTTTATACATGCACATTATCATGAATATCATACGTGTCAAAGCAAAAAAAGAGTGGTCGTCTTACTCAAATTTCCAGATTCTGATGTACTTATCGTAGTGCGTGGTGATAACCTTCCTCATCCCAACCGTCAAGCACGTAATGGGAGGCCGTCTGGTACTAAGAATGCTCTCAACGGGGGTATCTTCCGAAAGCCTTGTTCCTCTCATTCTTTGGGTAGTCCCAATCGTGTTTCGAGAACTTGATGACAAATATCCATCCAAGACGCAACTTGAAATTACTTCACCTGTGCTCTGGTTCAGAAGACGCAGCACACCGTCTATTCCGCCAACCGCCAACGTCGATGCATCATTTCTCATGTGCTGCAACGTGTATACCCTATTTGGACTCAGGTATCATTTGAACTTAATTTCGCAACCTGCTCGCCAGATGAAAGTCCAGATATTGTGATACCACCAAGAGATGAACCACTAAGTATCAACTGATCATCACTCAAACATAAGCATGTTACTGGCCC
>Dhingra_Pear_16_GATCAG_L001_R1_001_paired_trimmed_paired_merged_contig_60702 F-box WD-40 repeat-containing At3g52030	GO:0005634	GO:0016021	GO:0080008
TCAAACATAAGCATGTTACTGGCCCAGCATGCGTTCTAATGATTTGAGAACATTGTTTACTATATATGTCAAATACACGAGCTGTCCCATCCTCGCATCCAACCACAGCCTCAGGATCGCAGTAACGCATGCATAAACCCTTCGGAAAGGTGCCCTCACGCAAGGGAAATATGCTTCTCATCGCATTCCTCCTCCATATGCATATACGAGTGCCAACCAAACCTACAATCTTGCTTTCATCAAAATCAAAGTCAACCAAAGGAACCTTGTCTGGAATGGGATATTCTCCCACACATTTATAGCTTTCCAATGACCAAAGACGCATAA
>Dhingra_Pear_16_GATCAG_L001_R1_001_paired_trimmed_paired_merged_contig_60703 F-box WD-40 repeat-containing At3g52030	GO:0005634	GO:0016021	GO:0080008
TTATGCGTCTTTGGTCATTGGAAAGTTATAAATGTGTGGGAGAATTTCCCATTCCAGACAAGGTCCCCTTGGTTGACTTTGATTTTGATGAAAGCAAGATTGTAGGTTTGGTTGGCACTCGTATATGCATATGGAGGAGGAATGCAATGAGAAGTATATTTCCCTCACGTGAGGGCACCTTTCCAAAGGGTTTATGCATGCGTTACTGCGATCCTGAGGCTGTGGTTGGATGTGAGGATGGGACAGCTCGTGTATTTGACATGTATAGTAAACAATGTTCTCAAATTATTAGAATGCATGCGGGGCCAGTAACATGCTTATGTTTGA
>Dhingra_Pear_16_GATCAG_L001_R1_001_paired_trimmed_paired_merged_contig_128024 F-box WD repeat-containing sel-10-like	GO:0016905	GO:0006468	GO:0009733	GO:0009741
GGAACTGTTACATGCACCAGAATACAACACACACCCATCACTGCTCAGAGCTAGTGCGTTCACTCCAGAATTGTGCCTTTCCAGTGTAGCAACTAAAAAGTGCTTTTTCTCTCCGAAGTCCTTTTTCCAAACCTTAATTCTTTTGTCTGCTGATCCAGTGTAAACATATCCATCATTAGACGATGCTACTGCGTTTATAGCATCATCATGTGCATTTCTCACAGACTCCAAGCATCTGAAGTCTGCTGTGCTCCAAACCTTGAGTGTACGGTCCCATGAAACCGAGTATAGCAGCAGCTCATCGCTTGACAAGGCTAGGGCAGACACTGTGTCAACATGATGCACCCAAGTGCGCTTCTTGTGCCTTCTTATTTGGACATGGTTCTTTGGCATCAGGAGCTTCAAAGCGCGGTCACCAAGCGTTGGCAGCGTGGCTAGCCGCGAGCACTTTTGGAGATCGGGCTCCTGGCTGTCGATTTTCCACACTCGAATCTTGTGGTCCTGATGAGCACTGAAGAGCTTGTCACCCGAAATAGCCAGGGACTTCACTGCACCCTTTCCTGCCGCCACCATGTTGTGATCATGATGAGTAGTGTTTTCGTTGTCGAATTCCAGTAAAGGGTTGCACCTCCAAGACCGGATTTCTCTATCGGACGAGCCGGTGTAGATGAAGTTTCCGGCTAGGGTTAGAGAGGATATGTAGGAGTTGTGGCCTTGCAAGGTGGTGAGGCAGTGGTGGTAAGTGTTTGTTGGAAAGTTGTTTTGTGAGTTGAGTGAAGGAACTGACTGGAAACTTGGCTGAGAGATGTAGGGAAACTCTGATTGGTCAGAGAGGTCATTGGCTGGGTACTGATCGGATGAGTAGCATTCCATGATCAGGGAGAGGGAGAGGGAGAAGAAAATGAGTTATTATATAGAGGATGGAAAGAATATGGGAGCATTTTTAGAAGGGA
>Dhingra_Pear_16_GATCAG_L001_R1_001_paired_trimmed_paired_merged_contig_57605 F-box WD repeat-containing sel-10-like
TGTTGATCACCAAAAAGAACAAAACTATAAGTTTCTGAAAGCCTATCATATGAAATTGCCTGCAACATGTTATGACGTGTTGCTGTTACTTTCGTCATCAATCTCCATCGCTCGAATGCTATAAGGCCATCATACATTCCGTAGCACTTCTTGAATAATTAGCCAGGTATTCGAAAACCTAGGAGAATCCTTACTTTTCTTTAGCTTATGCTCCTCGACTTGTCGAATCATTAGCTCTCGGACATCATTCCCAAACTCTGTCATGGCGGCAGACGTCACATCTTTATATGGAAGTTTACACAAACAAGCTAACAAATGATGATACAGCGAAGGCGTGTCGTTTTTAGCAGCAGCAAACTTGAATAGCCCGTCATTAAGAGCTTCAACACAGGCCTTCAGTGAAGAGACATGATGTAAAGCAAGCACACGATTTTGGAATTTCTGTTTCAAGCTTAGAGCAGGTAGTAAGCTGGTGTGGCCGTGTGAGTCGCTGCAGAACACTTCGTAGGGCACTTTTACTGTCTCCATGATTCTCTTTTCGGCGTCATGATACTCCGACACGATTCTCATATTTCTCATTAGGCAGTGAAACAAGGCAGCAAGTTGTGGCCTCATCTCTTTATCTGTTAGCCACTGAATTTCAGAGTACTGTACTTCTCAATTCTTTCATGGATTCACTTGCTCATGTAGTTCCCCTCAGCGTGAACGAATGACCCGTGATTGTCTTTGTCTCATTGCCATCAGAAACACCGCTATTGAAATAATATTTTGGAAGAAGCTTTGGAGCTTGATCTATGGACATTTTCGGAGGAACATCTAGACAAGGTGGAGCGTTTTATCGGCAGTGAACAAATGAGCTTGTTTGGGTGGTTTCGCGTCATCCCTGAACGCTCGAGCTTGTTCAAGTTTTCTTCAATCTCCTCCAATTTTCTCCACAGAAGATTGTATTTGATCCATATTGGCATCAAGCGTCTTAGAAACCTCTCAACAACAAGGACCTGCGGCCTGCCTCGATGCTACGACACATCCCTTTCACGTGAAACCATTCTTTAGCAGACCACTCAAAGCTCGTCGGATTTGAAGCATGCAATTTACCTGGGGTTGATATTTTTGACCTTCTCACCACCAACCCTTGCAAGCTTTTGGAAATGAATGAAAGAAATATTTGTTATGGACAAAAAAAAATGGGAAATAATCCAATAAATTAAGTCCTAACATCTACAAATATTTAAGTGTCATATGGCATACAACATCTACAAGTAAAATCTGTTCAGTCATCTGAACTATCGGTATCACTGTAAGACGCTTGACTCCAAAACTTTGCAACATGATCTTTGTCGCGATTCACAACAGGGCAAGAAGCATTTGTGAAATCCCTAAAGCGTAAACATCCCACATCATAGAGGACATTACCGATTCCAGTAACTATTCGACTCCCATTTACCGCTAGGGCAGAAAACACAGAGCTTCTGTCTGTTTCACCTGCAGGACCACAGCTCAAGGAATTTGTTAGGGCACCAGTGTCAGCCTCCCAAATGTTAACATGCATATCCTTGGGGCTTCCGGTGACAATTTTGTATGGGTCCATGTGCAAGTAATTCACCGGCCCTTTGTGTCCAGCTTCTAACTCCGCTATTGGTTCTGATTTCAGGGTACCACAGTTCATCCTTAAATCGTAAAGCATCGCTCTGCCATGGCTGCCTATGCAGAATAAAGATTTGGATGGCCTTGCCTGAAAAGAATATAGCTTTGCATCCACTGCAGCAATGACAACTTTTTGCATTGTCCTCAAATCAATTGCCGTAACGGAGGAACCAGCAGCAACATAGACCAAATGTTCATGACACTTCATGTCTATAGGGGCACCAAGAGTAGAAGTCATCCCCACACAGCATGAAGAACGAGCAAAGGATGATGCATTTGTATCCCACACCCTCACCTTAGAATCTCTTGAAACAGTTACCAAGTGAGAGGTGTTGTGCCCAGCAACTGACATCAATCGGATGGGCTTCTCATGCCCATAGAAAGTAGCCTTCAAAGCATGCTGGCCACGTCTCCCAC
>Dhingra_Pear_16_GATCAG_L001_R1_001_paired_trimmed_paired_merged_contig_99299 F-box WD repeat-containing sel-10-like	GO:0016905	GO:0006468	GO:0009733	GO:0009741
CCAAATCACTAGCTAACACAATACTTAATCTAGAATGTCATGGTGACGGTATCTCAATACAATCACACATTTTTTACATGAACAGTAAAAAGTTTGTGATTGTTTTTAAATACCGTCACTGTAAAATTTCAAGTGCATGGAAGTTCTTCTTGTAGAAAAGTAAATTGGAGTCTTAAAGGTCACTAGGAACAAAGACCTGCCAGACTTTGATGTCACAGTCCAAACCACCACTGTAAATAACACAAGAGGAGTCAGATGAGCTGCAAAGGTCATCAATTGCAGCAGTTAAACACTTAACTGGACCTTTATGCCCTTCCAAAACTGCTAAACATGAGTAACTTTTATTAACCCCTCTCCAAATTCTTATACTTTTATCTGCAGAGCCACTGCACACCAAGTCTGCAGCCACAGCCAAGCACAATATTGACTTGGTATGACCTCTAAGCACACCCACAACTTCCATATTCCCACCCCCATCTTTATTCTTCCAAACCACAATGGAACTGTCACATGCACCAGAATACAACACACACCC
>Dhingra_Pear_16_GATCAG_L001_R1_001_paired_trimmed_paired_merged_contig_11080 F-box WD repeat-containing 4 [Theobroma cacao]	GO:0004527	GO:0006661	GO:0090305
ATATATGTAAACATATATATATATACATATATGTATGTATCTACCTTGTGGTTCTGCTGCAAAGTAAGCAATCCAAGATCCTAAACCAAAGATGTCGGACACGTGGGTAGACCCTATTGGTGTAAGCTCTTGATTCGGAGAAGAGTTCCTCCATGGTCTCCACGAAGGGGTTTAGGCTTCTGAGTGGAGGCACGTAGAGAGTGAGAGGCACTGCAGAGAAGGCCACTGTGAAGAACAACTGCAACACCACCATCTATCTATCTATTTATTGAAACCCAATTGAGTTTTGAAGAGTGTGATGCAGAAAAGAAGAGGGTTTTGGAGAGAATTGTTTCTCGAAATTGGAGGTAGCTGGAGAGTGGGTGGGGAGAGGGAGGGAGAGAGGGGGAGAGAGAGAGAGGGAGA
>Dhingra_Pear_16_GATCAG_L001_R1_001_paired_trimmed_paired_merged_contig_28032 F-box WD repeat-containing 4 [Theobroma cacao]	GO:0016021	GO:0006661
AATAATTCGTGATAACTATATGATCCAAGTCCATGCATATAACTAAAATTATAGCTCAACTACCACAAGAACTCAACGATACCAACACAAATAAAGAGAGAGATTTGCAATAATTTGAGCTCAATGAAAACCCAGTTAATTTATTAATCATGGGTTAATTTTGCAATAATAATGGAGCAGATTATGTAAATGATGTACAAGTTCAACATAAACCTGAATCACTTGGAAAACGGAAGATTAATCAACCCCAAAAGAATAACTAAATAAAAATTCAACCTCTACCAACCCAATTATCATATCATTAACAACACCACCTCAACAAATTAAAACATCACAGCTCTCAAAATTAAAGAAAATTCTTCAAAAAATAAAAAAAATAAAAAATCTGGGGTTGTTGGGGGTGGATCGGGTACGGTGAGTAATCTAATGGGGTTTGAACCTTGAAGACTTCCTGGCAAATTGGGAGAGCGTGTGTACGGAAGGTCTACCTGGTGAAGCGGAGTAGGGAGCTGAGGAGGCGAGAGAAGCCGAGGCGGAGACGCGGGTAGAGACTGCGGGTGTACACGGTGGTGTGGTGGAGGAGGTCTTCGACGGTCTCCACGAACAGGTTCAGGCTTCGGATCGGCGGCACGTAAAGCGTCAGAGGCACCGCCGAGAATGCCACCGCGAATAGCAGCTGCAGCATTTCAGCTTAATTAATTTCGGACGATCCAGAGAATTGTTTCGATTTCGGAAAAAACAAGAAACCAAGAAAAAGATTACGAGGACTCTGGGGGTCTGAATTTCTGGTGAAACAAACACGATTTGGTTTTTGTTTTCGTGTTTTTGGGGGGGGGGGTGGGGAGGGAGAGAGAGAGAGAGAGAGAGAGAGAGCGACTT
>Dhingra_Pear_16_GATCAG_L001_R1_001_paired_trimmed_paired_merged_contig_4240 F-box WD repeat-containing 4 [Theobroma cacao]	GO:0004527	GO:0006661	GO:0090305
TATCTACCTTGTGGTTCTGCTGCAAAGTAAACAATCCAAGATCCTCAACCAAAGATGTCGGACACGTGGGTATACCCTATTGGTGTGATTTCTTGATTCGGAGAAGAGTTCCTCCATGGTCTCCACGAAGGGGTTTAGGCTTCTGACTGGAGGAACGTACAGAGTCAGAGGCACCGCAGAGAAGGCAACTGTTAACAACAACTGCAACACCATCATCAATCTATCTATCAAGTCAAACCAAAACCCACAAAAATATGATCTCAAAGATTGGATTTTGATTGAAACCCAATTGAGTTTTGAAGA
>Dhingra_Pear_16_GATCAG_L001_R1_001_paired_trimmed_paired_merged_contig_125764 F-box WD repeat-containing 10
CATCATCAAGCGAGGCAGAGAAGCCGAAAAGATTACTTCTTGATGTCTGAGAAACTTCATTTTCAGCAGCAGCATCGCCATCTTCACCATTTCCCTCGTCTGCTGTCCGCGTGGTGGAGACGGAAAGTCTAGGCGCAACCATTGTACAACTTGTTCAAATGAAGCAGGTGAGCTGGTGATACTCCGCAACCTGGTGGAGGCATTGATTTTCCCT
>Dhingra_Pear_16_GATCAG_L001_R1_001_paired_trimmed_paired_merged_contig_88824 F-box WD repeat-containing 10	GO:0000226	GO:0000911	GO:0016572	GO:0042127
CCTGAAGAGCATTATCCAGAGTGTTGGAGAGCTGAGACAAAGTGTAAGCTATGGAATCGAACCCTCTCATCAAAAGCAACGAGTCCTCCTTCCTCGCTCTCGCAGGTTTTGTTTCTCCGCCATTATTTTCCGTTTGAATTGGCAGAGACGGTTCGGCATTTGGTGGGTTCTGAGCAATTGGGATTTTGGAGTTTCGATCGTCGAGAAGCGCATCGATCCGGCTGCGGAGAGAGCTCCAGAAGCGCTTGTCGGAGGAGGGGCTGAAAACCGGAGAAGAAGAAG
>Dhingra_Pear_16_GATCAG_L001_R1_001_paired_trimmed_paired_merged_contig_99344 F-box WD repeat-containing 10	GO:0000226	GO:0000911	GO:0016572	GO:0042127
TCATCATCAAGCGAGGCAGAGAAGCCAAAAAGATTACTTCTTGGTGTCTGAGAAACTTCATTTTCAGCAGCAGCATCGCCATTTCGCTCGTCTGCTGCCCGCGTGGTGGAGACGGAAAGTCCAGGCTCAACCCTTGTTCAAATGAAGCAAAGAGGTCTTGGGAGGTGAGCTGGTGATACTCCGCAGCCTGGTGGAGGCATTGATTTTCCCT
>Dhingra_Pear_16_GATCAG_L001_R1_001_paired_trimmed_paired_merged_contig_23294 F-box SKP2A-like	GO:0016021
GAGGAACTTTTTCTGTTGGTCTGTGAAGGCGGTGGTGGTGGGATTTTTGGGGTGAGAGTTTTTTGAAATGGTGGGAGAGGGAAACATCAAGGCTGAGGACTTGAACTTGTGCTTTGAGAAGCTGAAGATGGAAGGAAGGGTGATGATCACCGATTGGAAGGATATTCCGATGGAGCTGCTTCTGCAAATCCTGGCGCTTGCCGATGATCAGACGGTGATCACGGCGTCTGGAGTCTGCCGTGGCTGGAGAGATGCTGCTTGCTTGGGCCTTACTCGTCTCTCCCTCTCATGGTGCACCAAGAACATGAACAGCTTGGTCCTATCTCTGGCTCCTAAGTTTACGAGATTGCAGACTCTAATACTGCGGCAAGATCATAAACCCCAACTTCAGGATAATGCTGTTGAGAGCATTGCAAACTTCTGTCATGACCTGCAGGTCCTGGACCTCAGCAAAAGCTTCAAGCTCAGTGACCGATCCCTATATGCCTTGGCTCACGGGTGCCCAAATCTTACAAAACTAAACATTAGTGGGTGCTCGGCATTCAGTGACATTGCTCTTGAATATCTTGTTGGATTTTGCCAAAAATTGGAAGTCTTGAATCTTTGTGGTTGCGTCAGGAGTGCATCAGACAGGGCATTGCAGGCTATTGGGCGTTACTGTAGTCAGTTGCAGTCTCTGAATCTTGGTTGGTGTGAGGATGTAAGTGATGTTGGAGTTATGAGTTTGGCACATGGATGCCCTGATCTCAGAACTGTTGATTTGTGCGGCTGTGTCTTAATATCAGATGATAGTGTGATTGCTTTGGCAAACAGTTGTCCTCATTTGCAATCGCTTGACCTTTACTACTGTAAGAACATTACAGACAAAGCAATGTATTCCTTGGCCCAGAGTCTAGTGAAGAACAAGCCTGCAGCAATGTGGGAATCCCAGAAAGCCAGGAACGACGAGGAAGGGCTTAGGACCCTCAACATCAGCCAATGCACAGCACTCACCCCTTCTGCTGTTCAGGCGGTGTGCGACTCATTCCCTGCACTTCACACCTGCTCTGGAAGGCATTCCCTCATCATTAGCGGCTGTTTGAACTTGACGTCCGTGCATTGCGCCTGTGCTGTCCAAGCTCACCGCACTGCCAACGCCTTTCCTCATTCAGCTCATTGAACCGATGAACGGAGATTAGGGTAACCATCTGGAAAAGTGTTGAAGGGGCCGATAACCCTTAACCACAGTACATGTGTTTGTATTGAGATGTAAGATATTGGTCGCAAATGGGCAGCAACCATTTGTTGGAACCTACGGACTTTATCTTGACTTATGTTATCGGTTTTCGAATATTGAATTATGCAGCATTTTTGAGATCGGA
>Dhingra_Pear_16_GATCAG_L001_R1_001_paired_trimmed_paired_merged_contig_11829 F-box SKIP8-like	GO:0016021
TTTCCATTTTCTTTTAATATTTGACCCGGTACTCACGGTTCGAGTTGGTTCTCCAGAGCTCAGCCCGTTACGACTCGCGAGTCACCAACTCCCAACCAACCTCTCTTTCTCTCTTTCCACACTTCATCTCTGCAAAACTTCAATCTCTTCGGAATATTCTAGGGTTTTTCAAACCTGAACCCGGCGAGCCAAACCGGCGCAGTTTCGCCCCCACCCGCAGACGGAGTACACCCTTTTCGTGGACCTCGCACCACCAGATTTCTAGGGTTTTTCATGTTCTGCAGAGCTTTCATGTCTTATGAATGGAGATTATTTCCCTCACTCTCTCGTCTCCTCAAACCTTCTTTGTAGCCCTAATTTTCACTTTTCTCTCCTTTTTCCTTGCCCTCCTCGCCGTCCGATTACTCCCCGACAAACCCAAATCGGGCGGCGTTGCCTCTGCCACCTTGTCGTTGAGTGGAAGCGGGAAGGTCTGCACTTGCTGTGCTCGTCACCGGGAAGAGGTCGTTTTGGGCTCCGATTCGGGGGCCGTGAGCGCGCCGCACTTGAACGGGGGGACGGGTACGGACGTGACGGAGAAGCCGACGACGACGGCGGCCGTACTGGAGCGGCAGACGGGCGCGTCGATGATGGAGCAGCTGGTTCCGGAGATTACGACGCATGCCCTTAGCTATCTGGACTACCCGAGCCTATGTAGGCTTTCGATGACCAATTCGCTCATGCGGAAGGCCGCCAATGATGAT
>Dhingra_Pear_16_GATCAG_L001_R1_001_paired_trimmed_paired_merged_contig_4433 F-box SKIP8-like	GO:0016021
AATTGGTCATCGAAAGCCTACAGAGGCTCGGGTAGTCCAGATAGCTAAGGGCATGCGTCGTAATCTCCGGAACCAGCTGCTCCATCATCGACGGGCCCGTATGCCGCTCCAGTACGGCCGCCGCCGCCGTCGGCTTCTCCGTCAAGTCCGTACCCGTCCCGCCGTTCAAGTGCGGCGCGCTCACGGGCCCCGAATCGGAGCCCGAAACGACCTCTTCCCGGTGACAAGTACAGCAAGTGCAGGCCTTTCCGCTTCGACTCGACGACGAGGTGGCAGAGGCAGCGCCGCCCGATTTGGGTTTGCCGGGGAGTGATCGGACGGCGAGGAGAGCGAGGAAAAAGGTGAGAAAAGTAAAAATTAGGGCTACAAAGAAGGTTTGGGGAGAAGAGAGAGTGAGGGAAATAATCTCCATTCATAAGACATGAAAGCTCTGCAGAACATGAAAAAACCCTAGAAATCTGGTGGTGGGAGGTCCAGGATAAGGGTGTGCTGCGTCCGCGGGTGGGGGCGACACTGGGGCGTTTTGGCTCGGTGGGTTCCGGTTTGAAAAACCCTAGAAAACGGTGAGGGGATTGAAATTTTGCAGAGCAGAAGTGCGGAAAGAGGGAGAGAGACGTCGGTTGTGAGTTGGTGACTCGTGAGTGGTAACGGACTGAGTCCGGAGATCGGAAGAGC
>Dhingra_Pear_16_GATCAG_L001_R1_001_paired_trimmed_paired_merged_contig_41694 F-box SKIP8 isoform X2
TGCTTCATCATCCTTCTTCACTCTCTTCAAGGAAAAACAATTTAGTTGTGGCAAAGACTTTTGAAAAGGGGTACAAAGTTCCGTTCTTTCCTGGTTATCATCAGCTCAAATTGCGAACTGAAGAGTCCATATCCTCTGTTCAGGCCTCTCGATTGCGGTCACTAAGACCATGTAATGTGAAAGGCGAGGACTCAAGGGAAAGCTCAA
>Dhingra_Pear_16_GATCAG_L001_R1_001_paired_trimmed_paired_merged_contig_46011 F-box SKIP8 isoform X2
TTGAGCTTTCCCTTGAGTCCTCGCCCTTCACATTACATGGTTTTAGTGACCGCAATCGAGAGGCCTGAACAGAGGATATGGACTCTTCAGTTCGCAATTTGAGCTGATGATAACCAGGAAACAACGGAACTTTGTACCCCTTTTCGAAAGTCTTTGCCACAACTAAATTGTTTTTCCTTGAGGAGAGTGAAGAAGGATGATGAAGCA
>Dhingra_Pear_16_GATCAG_L001_R1_001_paired_trimmed_paired_merged_contig_35363 F-box SKIP8 [Morus notabilis]
CCAGAAAAATATAGTTAACCGAAATTCGAAAATGCGATATAAGCAGGGAAGTCGTACATTATAAATGTATTCTAGTTTGCAAAATTCACAAGTCAAGAACTGAAGCATGGTGAATACAGATAAACCATTTACCATCAATTTTCTCAAACACATTTGTTGCAAACTGTCCCCCCCAACTGCTGCCCTTTGTCTTAACCAATTCCACACAAGAAACATACCCGACATCCCCTCTAACGTAAACATTAACGTCCTTCAGCTCAATCTCTAGTGGAAATTCGTAGTTTGCCCACACGTAGTCCCAGCTAGTCATAACATCTTCATAACCGTAGATTCCACGTGCACCCGGGTGCACGCAGCAGACTTCTTTCCTTTGGGCCCAGAGGGCTTGCATGGCAGCTAAATCCCCAATCTTGAATGCCTCATAGAATTGTGCATTTGCTGCTCTAACAGAAGTTAGACTATCCTGCATCAGAAGTTTGAGGCTGTCACGAATCTGTGCTGCTTTGGCATAGTTCTCCTCTGCAATGGCAATGTCTAGATCACGCTCTAAAGTTTGTGCATCCAATATGATGCTTTCGCCGCTGCTTGAGCTTTCCCTTGAGTCCTCGCC
>Dhingra_Pear_16_GATCAG_L001_R1_001_paired_trimmed_paired_merged_contig_11828 F-box SKIP8	GO:0016021
GATCTCATTCCAACTCATTTTTATATCCAACTAATTAATTCCGCAAAAACAAATTATCAACAATTATGATAATAGCAATAACAGGGAGAGAAAAGGGAAGGAAACCCCCTTTACCAGAAAAACAACCAAAACTGAGGATGGAAAAATTAAAAACATCTTTCCGGGGAAAATATATCGAAAGTTAAATCGACTTTCTCCTCCAATTGATACCACTATTTTCTTAAAACTAGTATTAAGTTATATAATCGGTATCATCATATCTTCCTTTCTTTGTTACCCGTGCACAATCTGCTGTTCTCCCTCTACATCCATCACAGAGCTATGATGATGCACCATGTACCATCGCCCGTTATGGAACTCATAGACGTTGGTCACGCTGAATGGCCCAGTTTCGATTTCAACATAGGTTTTCATGGTAACCCAAGCCATGTCTGTCAGAACCCGTGCACGCACATCTCGAATCTGAAAGTTAACCCCTTGCTCCCAATTAAATGCTAGTTGCCAACTCTGTATAACAGCATTGTACCCCGAAAAGAGTTCTCCAGAGGCATGAACACACTTCACATAATCTGCATTCAACCATAAACGACTCATTTCTGGAAGTGACCTTCCTCGGATATGGTTAAAGAATTCGGTATTGACATTCACAATCACTCTTGTAGCAGCATAGTAAGCTTTCCATCCTTTAACTGGTGTTACGCTATCCTGTTCCAAAGTGAAGTCCTTATGATAAAGCGCCTTCCAAGCATTATCATCATTGGCGGCCTTCCGCATGGTCCAATTGGTCATCGAAAGCCTACAGAG
>Dhingra_Pear_16_GATCAG_L001_R1_001_paired_trimmed_paired_merged_contig_43269 F-box SKIP8	GO:0016021
AATATCATTCAAACTCATTTTCATATCCAACTAATTAATTTCGCAAAAACAAATTATGAACAATTATGATAATAACAATAACAGGAAGAGAAAAGGAAAGGAAATGGTAACCTCTTGACCAGAAAACAACCAAAACTGAGGTTGGAAAAATTGAAAGCATCTTTCCGGGGAAAATATAGCGAAAGTTAAATCGACTTTCTACTGCAATCGATACCACTATTTTCTTAAAACTAGTATTATGTTATATAATCGGTATCACCGTATCTTCTTTTCTTTGTTACCCCTGCACAATCTGCTGTTCTCCCTCCCCATCCATCACAGAGCTATGATGATGCACCATGTACCATCGCCCGTTATGGAACTCATAGACGTTAGTCACACTGAATAGCCCAGTGTCGATTTCAACAAAGGTTTTCATGGTAACCCAAGCCATATCTGTCAGAACCCGGGCACACACATCTCGAATCTGAAAGTTAACCCCTTGCTCCCAATTAAATGCTAGTTGCCAACTCTGTA
>Dhingra_Pear_16_GATCAG_L001_R1_001_paired_trimmed_paired_merged_contig_54819 F-box SKIP5-like
GAAAGATGGTCTAGAGGATTCGTCTCGCATTGAAGCACACACCCCTCTATCGTCACCCTTCCGCTCCTATGAAGCAAGCAACAGCCAAGCTCTGCCTTCACAGTCAAGTTCGCCAATTTGCAGGTCGACAGGAGCTCCAATGCACTGCTCAAACAAAATGAACAGTGCATGCCAAACCATTTTCTCATGATAATAACAAAAGAAAAATACAGTGCGGTCATACTTTCAGGAGCACTTCCGGACTGCTACAGTAACAACTAAAAAAACCATCGTGATGATTTATATTTTTTTTTGTTTAAAAAACATGAAGAAGAAGAATAGTCATTTGGACTGACTGCTTCAAATTGAAACCAGTCCCGCTTTAACGTTAAAATCAATTAGCAGTAAAAGTAAGAAAAGTGGAAAACCAACAGGAGGACCACAAATGGTCCAAAATCATACAATGTTGGCTAAGGCCATCCCTTGGGCAGATTTTTTTTTGAAAGAAAGGATAAATTTATTGTATTTCTCTGATATCGAATTCAAAAATAAACTTGTATGTGGTAGAAAACATATAGGAAATAAAACCAGGATTTCAATTTTAAGAAAAAGTCAAACATCGTCTTACAATCATGAACCGAAACCTCTAGGACTATTAGTATTTTGTGATATTTAAGGAAGCAAAACTTTGAAAAGAATAAACAAAACAAACGATCAAATTTTTTATTTTGCTAGCATTCTGTCTTACATAAACCATAAAAAAAAAGATCCAAAACAAAAAGAAAAGTAGGAAGAGCGAAAAGTTACTAAAATCTTTTTCAGGCAATAAAATTTCTATCCTCAAAGAGTAACAACCACAACTTTAACTTTCTGCAAGTAAAATTTAGCAGCACGGAAGTGGCTCCAGGAAAGATTTGATATTGAAGAGAGAAATCTCATACAATCACCGCACAACAATAAAAAGTAAAGCGTAGCCTTAAACACACATACCTGTCAGAACCTCGAGAACAATATA
>Dhingra_Pear_16_GATCAG_L001_R1_001_paired_trimmed_paired_merged_contig_12186 F-box SKIP5 isoform X2
AATATCCAAGAGAATCACGCACTGTCATGCATTTTAAATTTCCTCCGAGCTGAACAATCAAATTGAAAGTCTATTACTAGTGATTATCTAATTTCGTTAACGACGATTATATTGTATCTTTTAAAGATAAAAATATCTAAATTGGAAATTATTACAACACTTGAAACAAACTGAACATAGTCCCGTACAGAAAAAAGAAAAAACTGCAATGCTATAGTACAATTTTACAAGCGCCCAGTAAAAAAATCAAGACATTACTGGTGCTCTACGTCAAACCAGAAAAAGATTGACGTCCGAGCATAAATAACTCGAACTCGCTGCAAGGTCAAGTCTCCGCTAGTCAAGACAGCCTTGGCACCTCCTTCAATTCGAGTTCGAAAAACAGAAACGCCATCATTAGAACATTTCACAGGGGAAGATATTACCGTCTGGGCACTAGCTGTGCTCACAATAGGGCACGAAAGATGGTCTAGAGGATTCGTCTCGCATTGAAGCACACACCCCTCTATCGTCACCCTTCCGCTCCTATGAAGCAAGCAACAGCCAAGCTCTGCCTTCACAGTCAAGTTCGCCAATTTGCAGGTCGACAGGAGCTCCAATGCACTGTCAGAACCTCGAGAACAATATATAGTCGTCTCATCAGGTTGCTCACCTGCACCAATC
>Dhingra_Pear_16_GATCAG_L001_R1_001_paired_trimmed_paired_merged_contig_52514 F-box SKIP5 isoform X2
CAGATGGCTTTACTTGGCATGTCACCCTCGCTTGTGGCTGCGAGTTGACCGGTCCGCCAAAGATCTTTTGGAGCCTGGGGTTTTCCCCAACCTTGAGACAGCTGTTGAGGCTGCAAGGTTTGGAAAGTTAAATCTGTCTGTATGAGTCTTTTGTTCATGTGGAGGACTGTTAAACTGTTCAGTACTTTTTCTTACAGGCCAGGCGATACTATTCTAATTTCGGCAGGCGGAAGACATCTTGCTTATAATATTCAAATAAAAAAGCGACTCTGCCTG
>Dhingra_Pear_16_GATCAG_L001_R1_001_paired_trimmed_paired_merged_contig_36792 F-box SKIP5 isoform X1
CAGGCAGAGTCGCTTTTTTATTTGAATATTATAAGCAAGATGTCTTCCGCCTGCCGAAATTAGAATAGTATCGCCTGGCCTTGCAGCCTCAACAGCTGTCTCAAGGTTGGGGAAAACCCCAGGCTCCAAAAGATCTTTGGCGGACCGGTCAACTCGCAGCCACAAGCGAGGGTGACATGCCAAGTAAAGCCATCTGTGGCAAACGAGGGCGGTGTTATACCGATCTGGAATGGGAGAGAGGAAGCTGAGACAGAAGTTGAAAAAAATTGATTTGAAACAT
>Dhingra_Pear_16_GATCAG_L001_R1_001_paired_trimmed_paired_merged_contig_3831 F-box SKIP31 [Theobroma cacao]
GCTTGCCCGGCAAAGGGAGCTATGGTTATCATACACAATCCTCTGATCACAGTTTTTGTCACAGATGTGAGTGGCTCCAGTTAGCTTGCAGAGGTACATATTCGCGCAGACGTGCTCGTTCTGACATTTCCAGTCACATTTGTGAACAGGATTTGACACATCACGGCCCAAAATAGTCGACAGATAAACAACATTCGTAGGTCCTGCTACCACAGAATTGCCAGCCACCTCCATTGCAACTGTGCTTCCTAGTTAAAAACGAAGAACACGCGCGCTGTGCTTCAACGCTAACCCAGCAACACCACCACCTACTCCTCACCTTCTCTCTC
>Dhingra_Pear_16_GATCAG_L001_R1_001_paired_trimmed_paired_merged_contig_25691 F-box SKIP31
AATAATAATACAACAACAGTATACCTATTGTAAATTAAGCTCTTTTTTTTTCTTTTTTTTTTTTTGGATACAAGAGAATTAAGACAACCCACCAAGGATTACGAGGTGCGGCTGGCTTCCCACTCAGCCAAGTGACTCCAGTCTTGGGGTGGGTGGGGCCAAATGCAAGGGGCCTGCTCTTTTTTCTGTGTGCGCCAGCCGCATGAGTGACGTGTGCCTGACCCGAGAATTTCACTCCCATCTAGATGGACCTGTGGTATTCTGTTCAGACAAACCTCAAAGCATCCTCTAGCTCCTTCTCATCAACACAATTATATCCCATCATATAAGCTCTTGCAAAGCGCCCAGATCCCATGAATGGTTCTGCCTCGTCTGTCACAGCTCCTTGCTGCTGCTCAGCATCTGACTCCGTTTCTTCTGGTGATAGCAGCCTATCGAAACAGTGCCCAGATATTGTGCAGACCCAAAGCTCATTGGTCGGATCCATAACAACTTCTCTGCAATTATCATCACATACATGAACCTGGCCAGTGTTCTCACAGACAAATACATCTCCAATTTGGTAGTAAGTGCACTTTTCACCTGAACAAGCATGATCAGCTTCCGCCTTATCAGTTAGGCCTCTTCTACTTTTCCATATAGACACTTGATCAGCTACTGTTGTGTCAAGAATTATGTCATCATTCACCTGTGAAGGAAGAGGTGCTTGGCTTCTTTTGGCAGCTTGCATTTGAATAAAATATTCCTTGAACTCAAGTGTGCAATTCCTAACAAGTTCCACCGTATCCTCCTCATCACGCTGAATATAAAGTTTTTTCCATGGACATTCACGCAGCTTTCTACTAGGGGGTAAATGACCCCATCGCATACAGTACAGGCGGCGCCATAAGGATTCATCGGAAGCGACATGACTTAGAAATCTACAGACGAGAGAGCAAGCAAATAGATCTTCAGAAGAGAGGAACTTGAGGATGTGAGGGAAGAGTTCAGGAGGGATTTTGCTGAAAATGCCAGTTTCAATCCTCACGGGCGAGTTCCCGCTATTGCTACTGCAGCCGATGGCGCTTTTTGACTGAACAAACCCGGAAGAAGATGCGCTTTTCTGAAATTGAGGGTCTTTCTCAGCCGTATCGTCCACTAGTCGCATTTTCTTTGCTTTGGGCTCCTCTGTTACCTCATCATCCTCCTCCTCCTCCTCCTTGTCTTCTGAAACCTCGGAGAGCACCTCCGATTCAAGGAAATGAGCCAAACTCTCGTCCTCATCCTCTGATATAGTCATGTTGCCGGCGGAAGGAGACCAGGGAAGGGGGCAATTTCAACGGACAATTTCTGGCGGAAGCAGAAAAATCGGCTTTGAAAGATTGAAAGCTTGCAGATTATCAAACGTTTTTTGGTTGCTGGTTGTGGCTGAGATAAGGTGTGCGGTTCGGGATGATCCTCGATGCTATACTATTGCTAATTTGCTAGTGTCCGATGGAGGAGAAGGTTAGAGGTGGGATGCGAGGGAAGAAGGGAGGGGAGCACGGAGAAGAAGGGATAGGTTTTTTTCTCTTTCACCTTTGCCCTTTTTTTTTTTCCAAA
>Dhingra_Pear_16_GATCAG_L001_R1_001_paired_trimmed_paired_merged_contig_24488 F-box SKIP28
TTTTGTACCCTCCCAGGAGGAATTAGGGGGTGGCAAGCTTTGATTTGAACATATAGGAAGCAGCAAATAGGAGTTGAAAGGTGAGTACCTGTCCATTGGAATTTGTAGAAACAAATTGGAAGGGGGATCATTTAGGATTATTTTGGTGTACCTATCTTGTTTGCATAAATCTCGTTTTTGCTGACAGTTTTATTCTTTTGTTCCGGACTTTGATCCGTCCATTTATATTCAGCGTGATGAATTCAAGACCCTTCATGTAAATCTGCCTGTTTTTCTTCATATCCTTCCGGCTTTTCTTTCGTAAGATTTTGCCAGTATTAACTTAAATGACGAACAGAAATCATCCAATTGTTCAATAAACATGGCACAACCAAATTATTCAACAACGCTGTGCAAATCTACAATGAACTTTGTATAACAAACATCGCAAACGAACGCGGTGGAACCAGGAGGACAGTATCCTTTGCCGGCGTGTTGCTTACAGTACGGCTTGTTGCAGAAGTCACATTTGGGAAGTTGCAGCCAGCAATCCGAACACAAGATATCTGCACAAACAGCCTCCTCCATTTCTTCACAGTCGATGCATCCGCCGCACTCTTGGCACCTCGGAATGCAAAAGTTGCATCCTCTGCAATCAGTCATTGGCCTGTCTATCTTTGTCCTGCACGTCCTCCTTGGACAGTCGAAAACCATCCTAACCTCGTCGCATTTTGGGCAAACTTGGACGTCGATTGCAGCGTGACCATTGTCGTGTCTGGAGGTTGGGCAGTCCTTGTACTCGTGAAACAGAAGAGGCCGTGATCCTCCTGGCTGCTTTTGCTGTGACCGGTTTATCTGGAGATATGACTCAAGCGTTTCGAGGTGTTGTTTGTTCATGTTGTAGATGCCGTATATCATTACGCTCTTTAAGCCGTGATGATTTTCGGATAATGTTTTGGCAGCTCGAATGACTCCGTCGGGTGTTAAACCGGTGCATCCCGGTACGTAGAGCTTGTTGATAAGAGGATTCTGCTCAACGACCCTTTGAAGCCCCTCATCTGTAACATTGGCACAGTTCATCAAAGCCAGAGATCTCAACCTACCATTAGCCTTGGATGTGATTTTCTTCAAAACCTCATCAGACATCCTCAAGTTCAACGGTGCTTTGACGATGATATTTAGCCATGGTAATACATCTGTGTTTACTGCATCCCTCAGTATCCTACAAACTCCGCTAACAGCAAGAAGCTCGAACAGAGGAAGGTAAGCTGAAACAAGGAACAATGCCTCGTGCGGTGGCCCTGCTTTTTCATCTCCCGAACTGTCAGTAGCTTCATGTTCTTGGTGTTCCACCGTAGACTCTGAAATCTCCATGTTTCTCGGGTTTAAGTGATGGTGGTGAATTGTGCAGAAATGAAGCAGAACGTATCAAATTTCTTGGAGAGAGAGAGAGAG
>Dhingra_Pear_16_GATCAG_L001_R1_001_paired_trimmed_paired_merged_contig_35270 F-box SKIP27-like [Malus domestica]
TTCCGATTCCCAAATCATGTTCCCACTCCGCTGCTTCTTCAATGGAGTCTTGGGATACAAATCAGCCGGCGAAGCCTCCCCGCCATTGTTAGAAATCCCAATCCTCTTCCTCCCCAAAGCTCGCGTGTACTTCACAAACCCTAACTCCACCGTCCCCTCCGCCTCCGCCGCAACAGTGCCACCGCCACGCTTCGTTTTCAAGCAACTCTTGCACTTCCTTCCCAACGCCATCTTCTCCAATCAATAAACAATCTCAAAATCGCTAAACCCAAAAACAAAAATCGAATCAGATTACAAGCAACAGTGAAAAAACACAATCTACCGAACCCAGATTCTGAAAACAGTTTCTGAAAATTTCTAAAATCTAGAGAACCGAGAATCCAAAAGCAAAGAGAGTAAGAAACCTTGTGTTAGATTAAACC
>Dhingra_Pear_16_GATCAG_L001_R1_001_paired_trimmed_paired_merged_contig_60315 F-box SKIP27-like [Gossypium raimondii]
CTCTTCAAAACATGTACAAAAAAGAGATGAACAAGCAAGTTTATGATCTTCAATGATGGCTTTGAAGAAACTGCTTGCAACCATATATTTCTCTGTTATGCACACTCCGCAGCACCGTCTTTTGCTCTTTCGATCTTTACCCGAATCGACGAAAACTATGAAATTCACAAGTATGAGTTTGTATTTACACTAGCGACATTGCATATATGCAGACTCATTCATCTTCCTCCATGAACAGCCCTTTTCGAGTCCCCTGCTCCTCCTCCTCCTCCTCGTCCCACGAGGCAAACAAGTTCACAGACAACCCAGCAAGCTTCTTCCCGTTAGGCAACTTCCTGTGCATCTGCCTCCACTGTTTTGGAGCATTCGGGGCTTCAATCTCGTCCAGAGAGCTATTCGAATCTGATAAATCAATGGCGGTTCGGAAAGCAGGGGTTTTCGAAGG
>Dhingra_Pear_16_GATCAG_L001_R1_001_paired_trimmed_paired_merged_contig_97314 F-box SKIP24 isoform X1
AAGCAAGCCTTCGTTTCTCATCTTTCTGAAGCGAGAAAATTCAAAAACATCAAAAACATACTTCTATAATCCTTGAAAAAAAACAAAAGAGGCAATATGGCATGATTATAAGACAGCACCTTATTAAATTTTACACATTTACATTCCACATACTTTGTATAAGAGCCTGATAAAATAGCTAAGTTATTGAGGTATCAATAATTTCATTAGTTAGTTCTTAAGGTTTGAATGAGATAATTTATTCGAACGGATTGACTATGAAAGTAACAGTTTTATGAGTGTGTCAATATGTGAAACACTTAAGAATACTCTAAAAATTTCCCACGATCTAACATTTTGCCTCATGAGATTGTAATTGAATACAACAATTTATTACCATAGTTTCGAGGTGAAGCAACATTATCGGACTTACATGGGCTTTTTCTAACCCTAAAATGTGCTGCTTGCAGAGCTTGAGCTCCATTTCAAGGGAATGGAACCGAGACTCAACAGGTACTACACATTGCTCCACTAT
>Dhingra_Pear_16_GATCAG_L001_R1_001_paired_trimmed_paired_merged_contig_22407 F-box SKIP24
GATAAAAACATATAAATAAATGGCTACAGTTGATTAAGTACAAAAAATGAAATATGTATTCAAAGTTATTTTACAAGAAGGTCCAAAATTATTTTACAAAAAAATTATCATCAAATCTTTAACCGCCTAGAGGCTTCATCAAAACGCCCAAGACCTGAATGGGACGCCCAACCTCCGCCTAGCGCCTGAGCACCGCCCAGGCTGCTTTTTAGAACAGTGATCACAGGTAACTTGTTTGAATACGAATCGAGATGACTTAGCCATGAACCAATTGCAATATTATTGCCAACTGCCAACTGGTTCAGTCGCCTGCCAAGCAGCACGCTACGGAGTCATCGAAAGAAACCTGGCGTCCCTGATGCCAGTTGACATGCTGTGGTGTTGTTGATGAAAGAAACCTCCCCGCATCCAAGGTTTTCTCCCCTGACCATGACATCTTTTTAACTTTTTTCTCTTGATGTTATTTTCAATGTCCCTGCAATTGATTTGCTCGTGATTTCTTAAAGGGTGATATCTCATTGACTGCAGCTCTTCTTCCACCAAAGCAAGCCTTCGTTTCTCATCTTTATGGGCTTTTTCTAACCCTAAAATGTGCTGCTTGCAGAGCTTGAGCTCCATTTCAAGGGAATGGAACCGAGACTCAACAGGTACTACACATTGCTCCACTATTTGTTTTTGTCTACCCCGGATGATCTCTGGCTGCCACACATTCAATGCAACTGAAGCTTGCCTAATCCTGCTCAAATTTGAGAGCTCGGTAAGTGCTGCTTGCATTTTCTGAGTCTCTTCGGCCAATCGAGCCTCCATCTCTCGGAGCTTCATAGACCGTTCTACAACCTGACTCTCCTTCCTCAAAACCGCCCTCCGATGCGCCGCCATTTTCTTATCCCTCTCTCTCTCAAACCTGATTTTGTAGAGGGATTTAGAGGTTGATGGATTTGGGGAGGTAATCGAGGAAGAAGAAGTAGGTAAATCGGAGGAGAGGAGGTGGGACCATAGGGAGTCTTCGTCGGATAAGCGGCGGAGGCGCGCAGAGGAGATTGATATACGGCAGAGGTCCTTGTAGCTGAAACTGCCGCTTTGAACGCCGATTTCTAGAATTCGCCTCCACAACTCATCCGGGAGAGCTGACATTGAACTTAACGGTCTCTGGTGATTCCGCAGTTGAACAGGCTGTCGTCCGCCGACTGTAATCAAAACTCCCCCACCGACTTTTTCAATACAAGTCTCTGTCTCTGTCTCTGTCTCTGTCTCTCTCTAGATTGGTGGGTATTGAAATTTCAACCACTATTTTCAGATCTGTGGGTATTGAAATTCTGTCAGGTGGGTTGATACTGGGTGAGTGGCTGCGGGTCTGATTTTCAGGTGGGCTCATGTTGGATTTGGAAATGCAGAGTCATTTTTTGGTTACAGTCTTCGATTCAATCCAAACACTTGACAATAATCCCAACCCATCCATTCCAATCCTAGCCTAACCAATCCTAATACAAATCCCTTCATGTTTCCCTCTGTTTACTTTCTGTGTATTTTAAGCAATAAGCATGATTAGGATGTTGATTAGGACGTGGGTTTTGTTTAATGGGTCTTGAAACCCTGGTAAGAGTAGTAAATACCTCTCCTTTCGATCAATTTCTTGCAATGCTTTGTTCTGGAGCCATCAATTGATTTCATAGTTGTAGGGTTATAAACCCGGATTAGCATTTCTTGCTTTGCTGCTACCATTTTCTTTGCTTGCAATATTTCACCATGGAACCCGGCACCTCGTGGTCGACTCTGGAGGATGTTTTGTTGTGCGAGTGTTGGGTTCGTGTTGCTCATGACCCGCTTACGGGTAGCGAATTGAAGCTTAATCAAATGTGGAAACAAATCCGTGCAGAATTTTCCGAGAGGAGCAATTCGACTCGCACGGAGCAAAGTATTTCTAGCAGGTGGAAAACTCTAAACAAAAAGTTACGCAGCTGGAGAAACGCCTTGGAAAAAGCCCAAGATGATTTTCAAAGTGGCAAAAATCTTACTCATCAGG
>Dhingra_Pear_16_GATCAG_L001_R1_001_paired_trimmed_paired_merged_contig_22408 F-box SKIP24
GGTTCAGTCGCCTGCCAAGCAGCACACTACGGAGTCATCGAAAGAAATCTGGCGTCCCTGATGCCAGTTGACATGCTGTGGTGTTGTTGATGAAAGAAACCTCCCCGCATCTAAGGTTTTCTCCCCTGACCATGACATCTTTTTAACTTTTTTCTCATGATGTTATATTCAATGTCCCTGCAATTGATTTGCTCGTGATTTCTTAAAGGGTGATATCTCATTGACTGCAGTTCTTCTTCCACCAAAGCAAGCCTTC
>Dhingra_Pear_16_GATCAG_L001_R1_001_paired_trimmed_paired_merged_contig_22409 F-box SKIP24
GCTTTTTAGAACAGTGATCACAGGTTACTTGTTTGAATACGAATCGAGATGACTTAGCCATGAACCAATTGCAATATTATTGCCAACTGCCAACTGGTTCAGTCGCCTGCCAAGCAGCACGCTACGGAGTCATCGAAAGAAATCTGGCGTCCCTGATGCCAGTTGACATGCTGTGGTGTTGTTGATGAAAGAAACTTCCCCGCATCTAAGGTTTTCTCCCCTGACCATGACATCTTTTTAACTTTTTTCTCTTGATGTTATTTTCAATGTCCCTGCAATTGATTTGCTCATGATTTCTTAAAGGGTGATATCTCATTGACTGCAGCTCTTCTTCCACCAAAGCAAGCCTT
>Dhingra_Pear_16_GATCAG_L001_R1_001_paired_trimmed_paired_merged_contig_103654 F-box SKIP23-like
ACCCAACATGTTGGTCGACCTTTCCCACAACCCTGTCCCTCTTTACTTCCCATGGCTCATGCTTCCTGACCACCACCGTCACCACCACCACCACCACAACACCCGTGACGGCGTTGAAGCTTACGAAAACCAACACCTGAAGTGTTTCTTCAGCCTTTACGCGCACCAAGTCCACTGTCTCGAACTGCCCGAGGCTTTCGAAAAGACTGTATGTGGCTCGTCACCCGGTTGGCTAATCTTGCACGACGAAACTACGTCGTTGGTCACCCTCCTCAACC
>Dhingra_Pear_16_GATCAG_L001_R1_001_paired_trimmed_paired_merged_contig_110464 F-box SKIP23-like
CCAGACCGGACGTGGCCAAACATACATGAATCCACTCAAATCACATCCGAGCGGCTCAACTTTTCTGTCTTCCATGCTAAAGACTCCCGAATCGTGACCAACCATCAAGCTATCCTCCATGTCCAAACTATCGTCAGTGAAGTAGATGCAGTTGGCTTTTATCAGGCCCTTGGAATCTTGAGCTTTAGTGGCAGTAGTGTGGTTATGCCCCACGAAAATCGTCCACTCCCCTAAGCCGTTGATGGGTTCCCATTCGCTTTCAAACTGATCATACCTGTAAGCCTCAAAGTCAT
>Dhingra_Pear_16_GATCAG_L001_R1_001_paired_trimmed_paired_merged_contig_110465 F-box SKIP23-like
TCACATCCGAGCGCCTCAAATTTTCCTTCTTCCATGCTAAAGATTCCCGAATCGTGGCCAACCATCAAGCTATCTTCCATGTCCAAACTATCGTCAGTGAAGTAGATGCAGTTAGGTTTTATCAGGCCCTTGAAATCTTGAGCTTTAATGGCAGTAGTGTGGTTATGCCCCACGAAAATCGTCCATTCCCCTAAGCCGTTGATGGCTTCCCATTCGCTTTCGAACTTTTCATACCTGTAAGCCTCAAAGTCAT
>Dhingra_Pear_16_GATCAG_L001_R1_001_paired_trimmed_paired_merged_contig_111069 F-box SKIP23-like
GGTTGAGGAGGGTGACCAACGACGTGGTTTCATCGCGCAAGATTAGCCACCCCGATGACGAGCCACATACAGTCTTTTCGAAAGCCTCGGGCAGTTCGAGACAGTGGGTTTGGTGGGTGCAAAGGCTGAAGAAACACTTCAGGTTTTGGTTTTCGTAAGCTTCAGCGCCATCATGAACGTCGTGGTGGTGGTGACGGTGGTGGTCGGGAAGCATGAGCCATGGGAAGTCGAGAGGGAGAGGATTGTGGGCAAGGTCGACCAACATGTTGGGTAGTGAACGAATATTAGGGTTTGATTTCTGGAGATGACAAAGCTACGTACAAGCTAGGTAATGGAAGTTC
>Dhingra_Pear_16_GATCAG_L001_R1_001_paired_trimmed_paired_merged_contig_120064 F-box SKIP23-like
CCCCATTTCCTTCTTTGACATGAATCAACCAACCCCTTTCATTTGTAGTTTGTGCGAGATGATAGACTACGCTCTCGCTGAGGTCACGAATCAAGTAGCCGCGATCAGGGTTTTCGATGCAAATTTAGACGGGTTATTTGAGTGGTTTCTCGAAGGGAGGAATAGAACCTGCCATCGCTTACACTCCATGACAGTAGTGCTGGAGTTGAAATTTGCCTGATCTGCACTGGCCCTGTAGAGCTCTAGTTT
>Dhingra_Pear_16_GATCAG_L001_R1_001_paired_trimmed_paired_merged_contig_17303 F-box SKIP23-like	GO:0016874	GO:0008152
GCAACTCTTGAATTGTTCCATCCCATAATTTGAAAATGCCCGAATCATATCCCCCAACTCCGCTCTCATTGTTTGATTCCAAATAATCGTCTGTGAAATAAACGCAATTTCCAAGACTTCCCGGAAAATCAGACGCCGACAATGAAAACGATGAGTTTTCGCCAATAAACACCATCCTATCACCCAAGTTCTCAACCTTGTCCCACCTCTCCCCCGCCCANNNTAATTTACATTTATACTGTCCACCAGAAAACTGTAATCAATCTCCAAATAACGACTCACCAATAACAAATCATCCCCTGAACTCACCAAATATCGCATGTCGGCCTCCTCTAGTCTCGGCGTTCGGATAATCCCAACCCTAGACGGAGACGGACCATTAACATCGCACACCACCACGGTTCCCTTCTTGTCGACGGCGTAAAACAAGCCGTTGACAGATATGACATCCTCGGAATACGACCGTGCGCCGTCGATCAAAGTCCAAGACAGGTCTCCTTCCCTGCAAAACACCAAGTCGCCGGTTTGATTGACAATCACTACGGCTGTGAAAGTGAAACCGTTGGCTTCCAGAGAACTAGATGAAAGGACGACATTTTTCAGAAACGAATCGCGCATTTGCGTCAGGCTGCGCGTGTAGACGTCACCAGACGGGGATCGGAGGGCGTATTCTCGGCCAACTTCGGAGTAATCAAATCGAACAACGTTGGGGAAGGTGGAGAGCGGAGGGAGGTGGCGCTTGGCGCGCGTGAGGGGGTTAACAAGGAGGACGGAAGGTGTTTCGTCGAGGATGACGAGCCATCCGTGGGAGGAGCCGCAGCGGCGCTTGCGGTGAGAGGCTTCTGGAAGGTGGAGGAAGTGGACTCTGCTGTTGGAGAGGTTGAAGAAGGCGCGGTGGGATTGGTTGGGCTGGGATTGGGGGAGCATCAGCCAGGGGAGCTGGGGACGGAGGTGGTGCGGGGTTTTGGGGACGGAGGCTCGCCAGCTGTGACACACAACTCGGAATCGGAGGTAGTCGGCGTAGATTGTGAGCTTTTTGGAGATTGATTCGGCGAGTTCTGGTGGTAGTTGGGTCCAATCCACCTCCATTCTCGCTGGTAGACACGAAGGACCCCCACCAATCCACCCCCTGTTCTTCCAACTTTAACAATTATTTATTTATTCACGAGAATCACGACACCTGAGTTGACATTGGACCATTCGGA
>Dhingra_Pear_16_GATCAG_L001_R1_001_paired_trimmed_paired_merged_contig_25758 F-box SKIP23-like
TTGGTCACCGTAAGAATTTAATCGAGTGTTGTGGAGAGCTTTATGTGGTGGATAGGTACTCTCAAGAAGGAGGTGTTGGTTCTGTTTATAACAATCACTTTCTCCGCCATCCTCTCCGCAGGCGGAGGTTCTACGAGGCGGGTCAGCCGAAGGTGGTGGACTTTAGGGTTTATAAGTTGCTGGAGGATGGTGCTGAGGAGTTGGGGAGGAGATGGGTTGAAGTGAAGAGCTTGGGGGAGCAAGCTTTTTTCTTGAGCATCGATTGTTGCTTCTCTGTTTTGGCTACAGAGTTGGAGGGGTGTAAAGGGAACTGCATATACTTCACAGATTCTAATGACATTGGTCTTGCATTGAGAGAGTTGATTCGGCCAGATGGGTCTGTTTTTAGCATGGAGGATCGTACCATTGAGAGGCTTGGATCTTCCCGTCTTTATTCCAAGATGTTTTGGCCACTCCCAATTTGATTATAATTTGGATTTATGTAAGTTTATACT
>Dhingra_Pear_16_GATCAG_L001_R1_001_paired_trimmed_paired_merged_contig_26908 F-box SKIP23-like
ATGCATTCACGACTTATTAGTGTCGTGCATCGATTACATCTCCACCTCATATAGCCAATTCTTCAAGCTGAGTTTGCACTTCTGACGTTGTCGATGCAACCCAGTCAGGGGGTGGCCAAAACAACTTTGAATACTCTGGGTAATCAGATAACGGTGCAATACCACCATCATCCAAGTCAAACACACCTATATCGCGGGCCTTGAAGACACACTCTTCTTCACTGCCCATATAGAAGAAATTATCCGTGAAAAGTATACAATTCCCTTTACAACCCGATAACTGGGAAGCCGAGGCAGAAAATGTGCAGTCATCCCCCAAAAACAACACCCTATCCCCCAAGCTTTTCATTTCAACCAACTTCTTCCCCTCTCTATCCAACTTAAAAACCTCGAACCTAACAGTTCTCTCAGTCAAACAACCACTGAATTGCATTTGTAAAACTTCATCATCGACATCCAAATCATCCAAATCCTCTGGCGCAGCGATGCTCAAGTACATATCAACCACCAGCAATTCGCCACTCGATTCAACCAAAAACTTCTTATCACCACCAAACACCGGATTCGCAACCAAGCTCAAATTCGAATTCAACCCCACCGTCACAGTCCGGCCAGTGCCATCAACAGCATAAAATTGTCCTTTAAACATTATAACATCATCGTAAGGCGATGGCATATCATGAATTATAGTCCACCTCTTATCCTCAGACTTAAACATTGCTAATTTCCCAGACACATGAATCGTAAGAAGCACAAAATCGTTGCTTTCGGAACCCGAACACATAAAAACCACCTTTTCCATATACAAATTGCCATCATCGACCAAAGAATTGCCATTCCCAAAAGGCCTAAAATGGACATAATGCAAAACAAATTCTCCACCCAACTCAAAAACACTAAATTTCGATAAATCCAATACCTTCGGAAATGCTTCGGGCAGCGGCTTCAGCTGAAACCGCGAGAGAGGATTCAGCAAGTGCATCCGACCCGGTACGTCCTCTTCGATCTTGACCAGCCAGCGATCTGGGTCTCTTTGGTTGCGGGAATTGGGCAAACCCATCAGGAAAATGCTGCGCTGGGAGAGGTGGAACCCTAGGGAGGTGGCGCAGATACCGTGGTTTGTGAGGAAGGGAAATCGGCCAGGTAGACGGCGAGGTCGGGAGGTGACGGAGGACCGCCATGAGGAGCAGACGGATCGGAAACGGAGCAAGTAGAAGGCGCTCTCTAGGCGTCTGGCGATTTCTTCTAGGAGGTCTTTGGGAAGTTTAGACCAGTCGGCCATGGATTTTCAGTTCAGTTTCCCGGGGAAGTTTGGGAAAATTGGCGAGAAAATTCAAGATACACAGATACTGGAACTTGTAGGGACCATATGCTGGTCGAAACGACAGGTGTCATCGTCGTTTGCACGCTAGGAAATATGTGCTGCTGTTTATATTTCATTTCAGTTTTATTTGGGCTTGTTTGGCAGATCGGATAAATGATCAGATAGGATTAGTTATACGAATTTGGGTGTTTGGCGTTCACTCATA
>Dhingra_Pear_16_GATCAG_L001_R1_001_paired_trimmed_paired_merged_contig_41552 F-box SKIP23-like
CTTCAAAAAGCTCACAATCTACGCCAACTACCTCTGATTTCGAGTTGTGTGTCACAGCTGGCGAGCCTCCGTCCCCAAAACCCGGCACTCCCTCCCCAGCTCTCCTGGCTGATGCTTCCCCAATCCCACCGCGCCTTCTTCAACCTCTCCAACAGCAGAGCACACTTCCTCCACCTTCTAGAAGCTTCTCACCGCAAGTGCCGCTACGGCTCCTCCCATGGATGACTCGTCATCCTCGACGAAACACCTTTCGTCTCCTCGTTAACCCCCTCATGCGCGCCAAGCCCCACCTTCCTTTGCTTTCCACCTTCCCAACGTTGTTTGATTCGATTTGATTACTTCGATTTGGAGCTAGGGATTAGAGAGA
>Dhingra_Pear_16_GATCAG_L001_R1_001_paired_trimmed_paired_merged_contig_42793 F-box SKIP23-like
AATTTATAGTCTCTAGCACTTGTACTAGGGCCAAGATTCTTCAATTTCGACACAATTGTGCTGCCGTGTGGAAATCAGTCGCTGATCGTAGGGTTGTGTGGACTCTTGTCAAGTCGTATTAAGGAATTAACCGCAATCGTATTAGGTCATGTTTGATACGGAGGACTAGATTGGACCGCAAAACGACTAGATTTCACGTGCAATCAAGAAAGAGTATGGATGTTTTTCTTAGTACAATGATTAAGGGGAGGGGGGAGTTCGGCTAAGCTACACAATGAGCAGTATAATTTGGTAACGAATTTGCCATCAAAAAGAATATGGATGTTAAGAAAGAGATACAAGAATCAATGAAGAACAAGAACTTGAACAATGTCCGTTTCTTCTTACCACATCTTTCTCTTCCTCGCTGCCTTGTTCATGATGCGCCATCTCCAGGTTTTGGGTGGACAAAATATGTTCAAACTTGGAAAATCAGTTATCTGCGAGACACGGCCTGAATCCAAGCTGTACACTGCAATTTCTCTGGACATGTTTTCCAACTCATTGCACTTGTAACTCCTGTAATGAAGAGCCTCTTTGAAATAAATACATCTCCCCTCGACTCCCGGGAAATCTCGAGCAGAAAGGGAGTAGCAGCCGTCATCTCCGAGAACCAATATTCGATCATCCAAAGCCTGAGCCTCAAACTTAACCCACTGCTTCTTGTGAGCGTCCAGCTTAAAAATCTCGAATGTAAAGTCCGACGGCTTGCCATACAAATACATATCGACTAAAAGCAGCTCTCCCAACGACTCCACCAACTTCTTCTTCCTCTTGTCGTCACGGCAAGAGCTATTCGCTAATGGAGAAGCAATCAGTTCCGTATTCAGACAAGAATCAACCCCTACAGCTCTCCCATCACGACACACAGCACAAAACCTTCCTTTGTAAAAAATAACATCTTGAAAACCAGGGTACACGTCGTCCAACTCCAAAGGGAAGTTGATGCACTCTACGACATCACCACCTAGCTCTCCGTAATATAACGTTCCGAATGGATCAATCGCCATGACAGCAGGGAAATCGAGATTCAAGGAT
>Dhingra_Pear_16_GATCAG_L001_R1_001_paired_trimmed_paired_merged_contig_42794 F-box SKIP23-like
AGCTTAAAAATCTCGAATGTATAGTCTGAAGGGGTTTCCCTTCAAATACATATCAACTAAAAACAGCTCTCCCAACGACTCCACCAACTTCTTTCTTCTTCTCGTCGTCAAGGCAAGAGATATTTGGTAATGGAGATGCAATCATTTCCGTATTCAAACAAGAATCAACTGCCACCGCACACGGCACAAAACCTTCCTTTGTAGAAAATAACATCTTGAATCACGGTATTCGTCATCCAACTTCAAAAGGAAGTTGGTGCAGTCTACAACGTCAGCGCCTAGCTCTCCGTAATATAACGTTTCGAACAGATCAATTGCCATGACAGCAGGGAAATCGAGATTCAAGGATGCAGCCACCTCAAAATCACCACGCATCTCCCCACCA
>Dhingra_Pear_16_GATCAG_L001_R1_001_paired_trimmed_paired_merged_contig_63346 F-box SKIP23-like
CCACGGTTCCCTTCTTGTCGACGGCTTAAAACAAGCCGTTGACAGATATGACATCCTCGGAATACGACCGTGCGCCGTCGATCAAAGTCCAAGACAGGTCTCCTTCCCTGCAAAACACCAAGACGCCGGTTTGATTGACAATCGCTACGGCTGTGAAAGTGAAACCGTTGGCTTCCAGAGAACTAGATGAAAGGACGACATTTTTCAGAAACGAATCGCGCATTTGCGTCAGGCTGCGCGTGTAGACGTCAC
>Dhingra_Pear_16_GATCAG_L001_R1_001_paired_trimmed_paired_merged_contig_77658 F-box SKIP23-like
AGGGAAATCGAGATTCAAGGATGCGGCCACCTTCAAATGATCATCAGGCATCTCATGATCGTACACTAGACTATACATTTTTGCCACTTCAAAAACCCTAAATTCCAATAAGTTGAATACCTTTGGCAAGGACTTGGGCTGCCCTCCAAATAAGCCGGAGAGTGGATGCAACATGCGATGAGTTGGTTGTTCACTCAACTGATCAGTACCTACTTCTTTGACATTAATCAACCAACCTCTTTTCCGGGGACCATCATCCGCGGGAGGTGCGATATGATAGACTGCGCTCTCGACGAGGGTAAAGCCTACGCAATAACTATCTATGCCATCCTCTCCGACTGCAAACCACGCTTCTGAGGGTAACTGGAGCAGGTTCTTGAAGGGAGGAATAGAGGACCGCCATGACTTACAGACCGCACGGAATCTAGAAACATCGGTTTTAGTGTTGAGGCGGTTTCCGATGTTCGCTAACAGTTCGCGTGGGATATTATCTGCACCACTCGCCATGTCAAGTCTGTCTGTATTGTACGTCGTGGTGTTGTCAGAGGAACAGGGTACTTGGAGTCTAGGGTTTTTGCTCATCGTGGT
>Dhingra_Pear_16_GATCAG_L001_R1_001_paired_trimmed_paired_merged_contig_84134 F-box SKIP23-like
TCTTCCGATCTCGAGATTCGAACTTAACACATTTCACTCACAAGTGAAGTGGAATATCATCAGACCGTGAGTGGTAATTAATTTAGGATATTGAATTGAAAAGTTTTCCGATTCTCGCTAGGACACGAGGATATAAAAGTTGAGCTTTCACCACGATGGGCAAAAACCCTGGACCACAAGTACACTGCTCCTTTTCCTCCTCCAAGAAAACACCAAGACGTACAATACAAGCATCCTTGACATGGCGAGTAGTGCAGATAATATCCCACACGAACTGTTAGCGAACATCGGAAACCGCCTGAACACTACCAGATTCCGTGCGGTCTGTAAGTCATGGCGGTCCTCTATTCCTCCCTTCAAGAACCTGCTCCAGTTACCCTTAGAACTGTCGGTTGCGTTCGGAAAGGACGGCGAATATACTAATTCCGAAGGCTTTGCCCTTGTGGAGAGCGTAGTCTATCATCTCGCACCTCCCACCGTAGCCAATTGCCCGCTCTCTTTTGTTTGAAATAATACTCGACTAGACTAGCTTTAATCACCAGATTTCACGGGGAATCAAGGGAGAACATGGACGTTGTAAGCGCTAAGATGGATTTTTCGTAAGAGGTTGGTGTCTGAACTTTCAATCCCCGACCCTCCCCCGACAAAACCCTAATTGAAATTTCAGGCGCCACTGGCCCTTGCTCCGGCTTGGCGGTGGTGTGTCAGATATGGCAGGTCCGCTGCGTTGAGCTTCAAGTTGGTTGTGACGATGTTGCAGGTAGTTGTGGCTTGATGAGCTGACTAGCGGGTCCCTTCTCATTGTAGGTTAGTTTTGTTGTCTCGCCCAGCTAGTGTTGTGGTCGCGCTACATGGATGGCTGGATGTGATTTTTATCTTGAGCAACGAGTTATGCGGCCTTGTCTTCCAATGATGACTTCATGTGGTTTTGCTCCTTCGCAATG
>Dhingra_Pear_16_GATCAG_L001_R1_001_paired_trimmed_paired_merged_contig_9025 F-box SKIP23-like
ACGTATCAGAGTTTAAATCATGTAAACATCACTAAAGTTACCAGGGAGTTGATACACAACGGTGGTATCTCCGTTATTAAACATTGACATATACCGGATTACTGCAGAGAGTCAACTGTTACATGGAATTCTAAGCGCGGCTGTACACACATCATAAACAAATATATGAAACAGAAAATATATCATATACAAACCGTTGTTTAACATTATGATTAACACCGGATAATTGCGATTACTTACCATTCAATTGAAATGATGATCCTGCCTTCACTGCATCAGCATGGATTTGGAGTTACCCAAAGAGGTAGAGAGCCGGCAGGCCAATGCACCTCATAATTCGAATTCCTTGGATAAGGGGGCAACTCTTGAATTGTTCCATCCCACAATTTGAAAATGCCCGAATCATATCCCCAGACTCCGCTCTCATTGTTTGATTCCGAATAATCGTCTGTGAAATAAACGCAGTTTCCAAGGCTTCCCGGAAAATCAGACGCCGACAATGAAAACGATGAGTTTTCGCCGATAAACACCATCCTATCACCCAAGTTCTCAACCTTGTCCCACCTCTCCCCCAACCAATTCATCCTAAAAACATCAAATTTCGCTGTCCTGTAATTTACATTTGCATTGTACACCAGAAAACCATAATCAATCTGCAAATACCGACTCACCAACAACAAATCATCCCCTGAACTCACCAAATATCGCATGTCCGCATCCTCTAGTCTCGGCGTTCGGATTAACCTGACCCTAGGCGGAGACGGACCATTAACATCGCACTCCGCCACGGTGCCTTTCTTGTCGACGGCGTAAAACAAACCGTTGACAGATACGACATCCTCGGAATACGACTGTGCGCCGTCGATAAAAGTCCAGGTCTGGTCTCCGTCCCTGCAAAACGCCAAGTCGCCGTTTTGATTGACAATCGCTACGGCGGTGAAAGTGAAGCCCCTGGCTTCCAGAGGACTCGAAGAAAGGACCACCTTTTTCAGAAACGAATCGCGCATCTGGGTCAGGCTGCGCGTGTAGACGTCACCAGACGGGGATACGAGGGCGTATTCTCGGCCAACATCGGAGTAATCAAATCGAACAACGTTGGGGAAGGTGGAGAGCGGAGGGAGGTGGCGCTTGGCGCGCGTGAGGGGGTTAACGAGGAGGACGGAAGGGGTTTCGTCGAGGATGACGAGCCATCCGTGGGAGGAGCCGCAGCGGCGCTTACGGTGAGAAGCTTCTGGAAGGTGGAGGAAGTGGACTCTGCTGTTAGAGATGTTGAAGAAGGCGCGGTGGGATTGGTTGGGCTGGGATTGGGGGAGCATCAGCCAAGGGAGCTGGGGAGGGAGGTGGTGCGGGGTTTTGGGGACGGAGGCTCGCCAGCTGTGACACACCACCCGGAATCGGAGGTAGTCGGCGTAGATTGTGAGCTTTTTGGAGATTGATTCGGCGAGTTCTGGTGGTAGTTGGGTCCAATCCACCTCCATTCTCGTGATCGGAAGAGC
>Dhingra_Pear_16_GATCAG_L001_R1_001_paired_trimmed_paired_merged_contig_99753 F-box SKIP23-like
ATGAGATGTATAATTTGCAAACACTACTTCAAAGTTCAAATAAGAAGTCATCGAGTCTGAGATCAATCTAGCTACAACAGAATACATAGTATGTAAAAGAGACACCACCGATCGCGAGAACTATATATGTTCAATGCCCATTGCTGCATCCCACGACGGCCAAGATCTTCCTCCTCTTCCTCACCCTCAATCCGGAATCTTCCCCTCGATCACATCTGCAAGACAACTCTGGCATGTTAGGCCACGTCCAGGTTGGGGTTGGGCAAAAGATGATGTTTGAACTTGGAAAATCTGCTAGCTGCGAGACACGGCCAGAATCCAAGCTGTACGCTGCCATATCACTTAACATGCTTCTTAACCGATGGAACTCGTAACTCTTGCTATGAACAGCCTTGGGAAAATAAATAAATCTCCCTTCCACTCCAGGGAAATCTTGAGTAGAAAGAGAGTAGCAACCGTCATCCCCTATCACCAATATTCGATCATCCAGAGCTTGCGCCTCTAGCTTAACCCAGTGCTTCTCATGAGAGTGAGCGTCCTGTAAGTT
>Dhingra_Pear_16_GATCAG_L001_R1_001_paired_trimmed_paired_merged_contig_20376 F-box SKIP22-like [Populus euphratica]
AATCATCATAAGCTATTGTTGATTTTTGTACATGCTGTGCTATTAGAGTCTGGTTTCGTTGGGTTCGATTCACTTTCGAGTATGTTGGCCAATCAAAGGACGGGTTCAACGATTTCGCTTTCATATACTTTGCCTGAGCTTTTGCGAAATCGGGGCAGTGATCGTAATGGGGTTGAAGGGGTTGTGTTTAAGTTTCAGAATTTGGGGCATTTTGTGAATGTTTATGGTTCTTTGGCCTTTGGCGGTTCTTCACTCCATCAGATATGTTTGGATAAAAACAGATTTGCCCCAATGATCGAATCCATTTGGGAAATCCAAAATGTGCATGAGAGAGATGGGTTAGCCCCAGAGAGAGAAGTTTTAGAGTTTTGGAAGATTGTGAAAGATGGGATCACATTTCCATTGCTGATTGATCTTTGCGCAATGGCGGGTTTGCCCGCCCCACCAAGCCTTATGCGCCTTCCACCGGAGCTCAAAATGAAGATTCTGGAG
>Dhingra_Pear_16_GATCAG_L001_R1_001_paired_trimmed_paired_merged_contig_53740 F-box SKIP22-like [Populus euphratica]
CTCCAGAATCTTCATTTTGAGCTCCCGTGGAAGGCGCATAAGGCTCGGTGGGGCGGGCAAACCCGCCATTGCGCAAAGATCATTCAGCAATGGAAATGTGATCCCATCTTTCACAATCATCCAAAACTCTAAAACTTCTCTCTCTGGGGCTAACCCATCTCTCCCATGGACATTTTGGTTTTCCCAAATGGATTCGATCATTGGGGCAAATCTGTTTTTGTCCAAACATATCTGATGGGGTGAAGAACCGCCAAAGGCCAAAGACCCATAAACATTCACAAAATGCCCCAAATTCTGAAACTTAAACACAACCCCTTCAACCCCATTACGATCACTGCCCCGATTTCGCAAAAGCTCAGGCAAAGTATATGAAAGCGAAATCGTTGAACCCGTCTTTTGATTGGCCAACATACTCGAAAGTGAATCGAAACCAACGAAACCAGACTCTAATAGCACAGCATGTACAGAAATCAACAATAGCTTATGATGATT
>Dhingra_Pear_16_GATCAG_L001_R1_001_paired_trimmed_paired_merged_contig_20296 F-box SKIP22-like
GAGGATGTGCTTGTCCAGTAGGATCAACGGCACCTAGGAGTGGAAAGCGGTCATAATCCCCACCAATTATTCCACCAATCCTTGGAGGTACAAGTGGGTTATGGTCCCTCCTGATATGGTTGAAATAAGGCGTCTCAATTGATCTCCACATCACTACTGCTTTCATTTGTTGCTTCCTAGTCTCCCAATTTCCAACAAACCTAAACTTCCAGTTAGTCACTGTTCCTTCACCTCCAGTTCCTTCTCCTCTGCTGCCATTACCGAACTCCTCAGCATACTTCTGCTTCCACAATTCATCATTATTAGCATGATTTTGCAGCTCCTTACAAACACAACCCACCTTGGCAATGTCGACACCAGGCAGTGGCTCCAGAATCTTCATTTTGAGCTCC
>Dhingra_Pear_16_GATCAG_L001_R1_001_paired_trimmed_paired_merged_contig_20375 F-box SKIP22-like
CACAGAAAATTAGAAACAAAAAACCAAACGAGAATGAAACTGAGAGTGCGATCGACAGAAACCAAAGAAACCATTCGAGTGGAGGTCCCCGATCTCTGCTCTCTCCACCACCTCAAACAAACCGTCTCCCAACTAATCTCCGCCGCTCCTTCCTCCTTCCGCCTCTCCCTCAACCACCGCGACGAGCTCCAAGCGCCATCCCCTCACGATTCCCTCCGCTCCCTCGGCATCACCTCCGGCGATCTTGTCTTCTACACCCTCGACCCCTCCTCCCAAACCCTAGCTTTGCCTTCCCATCCAAATTTGCACTCCTCCGCAGAATCCCCAAATCGAATTGAGCCCCAATGTTCGCATTTCCGTAACTCCGAAACCCTAATGGACAAAGGGGGTGTTATGGACGATTCGATTGGTGAAGATCCGAGCTCTCGAGGTTCGAATTCGGAAACCCTGGTAGTTTCTGGTGCCCAAAGTATGGAAATTGATGATCCGTCTGATGGGCTAGGGTTGGAAAGGTACTCGGTTCCATTTTTCTTGAAGCGGGTACTGAGGGAGGAGTTGGGAGAGGATCGTAGCAATCATCATAAGCTATTGTTGATTT
>Dhingra_Pear_16_GATCAG_L001_R1_001_paired_trimmed_paired_merged_contig_29231 F-box SKIP22-like
ACAAGAAGCTGCCCGTGTGCACTCAGCACCGGCAGAAATAAATAAAAATTCGGAAAATAATGCCGCAGAGCAGCTTATATGCACATCAAAAACAGACAGACAAACACCAAAACTACAAAACTTAACTTCAAATTATATCCAAAATCCAACTGTAATCAACATAAGAAACAACGATGTACACATCAACAAGAAGAAAAAAAATAAAACAGCTAAAATTTACGATAACTTGGTCTTAATACTAGCTGGAGATTAAACAAGATGCTTATTATATATACTACACATACGAAACATGAACCTGCAGCTTCAGTTCCAGCAACTTCCAAGCGACCAGATCAGATATTGAACCCTCCCAGATCGCAATTGGGTGAAAAATTACGCCGCATACCAGATCTTCGGGGTTGTTGTAGAAGAGGGTGTGCTTGTCCAGTAGGATCAATTGCACCAAAGAGTGGAAAGCGGTCATAATCTCCACCAACTATTCCACCAATCCTTGGAGGTACAAATGGGTTAGGGTCCCTCCTGATACGGTTGAAATAAGGCCTCTCAAATGATCTCCACCTCACTACTGCTTTCATTTGTTGCTTCCTAGTCTCCCAATTTCCAACAAATCTAAACTTCCAGTTAGTCACTGTTCCTTCACCTCCAGTTCCTTCTCCTCCGCTACCATTACCGAACTCCTCAGCGTACTTCTGCTTCCACAACTCATCATTATTACCAAGATTTTGCAGCTCCTTACAAACACAACCCACCTTGGCAATGTCAACACCAGCCAGTGGCTCTAGAATCTTCATTTTGAGCTCCGGTGGAAGGCACATAAGGCTCGGTGGTGCAGGCAAACCAGCCTTTGCGCAAAGATCAATCAGCAATGGGAATGTGATCCCATCTTTCACAATCTTCCATAACTCTAAAACGAACCCATCTCTGTCATTGACATTTTGGGTTTCATAAACAAATTTAATCGTTGGGGCAAATCTGTTTTTGTCCAAACATACCTGATAGGGCGAAGAACCGTCATTTGCCAAAGACCCATAAACATTCACAAAATGCCCCAAATTCTGAAACTTCAACACAACCCTTTCAACCTCTCTACCAGTATTGCCCCAATTTCGCAATATCTCAGGCAGAGTATACGAAAGCGAAATCGTTGAACCCGTCCTTTGATTGGCCAGCATACCCGAAAACGAATTGAAGCCAACGAAACCAGACTCTAAGAGCACAGCTTGTACAGCAATCACCAATAGCCTGCGATTGCTACGGTCGTCTCCCAACTCCTCCCTCAGTACCCTCTTCAAGAAAAATGAAACAGGGTACTTCTTCAACCCTAGCACATCAGACGGGTCATCAATATCCATACATTCGGCACCAGAAACCACTACGGTTTCCGAATTCGAACCTCCAGACCTCTGTTTTTCAGTAATTAAATCGGCCATAACAGCCCCTTCGTCAATTAGGGTTTCGGAGTTTAGGAAATTCGAACACTGGGGCTCAGTTCGATTTGGGGATTCTGCGGACGAATGCGAAATTGGATGGAAAGGCGAAGCTAGGGCTTGGGAGGAGGGGTCGAGAGTGTAGAAGACAAGGTCGCCGGAGGTGATGCCGAGGGAGTGGAGGGGGTCGTGAGGGGATGGCGCGTGGAGCTCGTCGCGGCGGTTGAGGGAGAGGCGGAGGGAGGAAGGGGCGGCAGAGATTAGTTGGGAGACGGTTTGTCTGAGGTGGTGGAAAGAGCAGAGATCGGGGACCTCCACTCGGATGGTCTCTTTGGTTTCTATCAATCGCAATCTCAGTTTCATTCTTTCTT
>Dhingra_Pear_16_GATCAG_L001_R1_001_paired_trimmed_paired_merged_contig_50930 F-box SKIP22-like
TACACCAAAACTACAGAACTTGACTTTAAATTATATCCAAAATCCAACGGTAATCAACATAAGTAACAACAAACGTATGCATCAACAAGAAGAAAAAAAAAAAGCTAAAGTTTACGATAATTTAGTCTTAATACTAGCTGGAGATTAAACAATATGCTTATTATATATACTATGCAAACGAAACATGAACCTGCAGCTTCAGTTCCAGCAACCTTCAAACCACCAGATTAGATATTGAACCCTCCCAGACTGCCCAGATTGCAGTTGGGTGAAAAATTACGCCGCATATAAGATATTCGGGGTTGTTGTAGAGGATGTGCTTGTCCAGTAGGATC
>Dhingra_Pear_16_GATCAG_L001_R1_001_paired_trimmed_paired_merged_contig_24657 F-box SKIP2-like
CAATAGCAACTGCTACGTGATCAACCGGAAGCTCCACATCGCTTTCTACGGCTCCACCTGCACACCCACTAGCATCCATTGATCCAATTTCACCAGCATCCCAATTCACAGTCAATGATCCTCTTCGCTCCCGCAACCTCTCCGCCGCCTCAGCACTCACTCCTCTGCACTTCTTGACCTTAATCTTGGACAAACTGGGACAACCCCAAGCAAGCATTTCAAGGCCGACATTGGAAATTGGGCACCCCTTAATACACAGCTTCTTCAATGCCACACATTTCGCAGCAATGCAAGCAAATTCTGCATCTCCAATTGACCCGCTACCGCAAAGCGCCAACCTCTCCAATTTTTGGCAATTGGAAGCAATTGCAGTTAGGCTCAAAGAGGTGGGATTCACACCAATCAGAACAAGCTCCTGTATGTTGGGGCACTCTTTCGATATGGCAATCAAACCCTCGTCCCCAATCCTATTCGTCCTCCATCCATCAATGTGAAGCTTCCTCAGCAGCTTGCAGTTTTCGGCAACACAAATAAGCCCAAAATTCGAACACTCAGCCTTAACAATGTGCAAAACCTCC
>Dhingra_Pear_16_GATCAG_L001_R1_001_paired_trimmed_paired_merged_contig_24658 F-box SKIP2-like
AAACTTCACCTACAAGTTTGCACTGGAACTACTCTCACTAACCGACCACCTTCTGAATGTGCATGGAACAAAACTCCTACCTGAAAAAAAACCAAACTTTGTTCTAAACAATGCCATTGGAGTATTGCTACTTGCTGGAGCAATGGCAACCGCTACATGATCAACCGGAAACTCCACAGCGCTTTGTACAGCTCCACCTGCATAGCCACTAGCATCCATTGATCCAATTTCACCAGCATCCCAATTCACAGTCAATGATCCTCTTCGTTCCCTCAACCACTCCGCCACCTCGCCACTCACTCCTCTGCACTTCTTGACCTTAATCTTGGCCAAACTGGGACAACCCCAAGCAAGCATTTCGAGCCCGACATCGGAAATTGGGCACCCCTTAATACACAGTTTCTTCAACGCCACACATTTCGCAGCAATGCAAGCGAACTCTGCATCTCCAAATGATCCGCTACCGCAGAGCGCCAACCTCTCCAATTTTTGGCAATTGGAGGCAATTGCAGTTAGACTCGAAGAGGTAGGATTCACACCAATCAGAACAAGCTCCTGTATGTTTGGGCACTCTTTGGCTATGGCAATCAAACCTTCGTCCCCAATCCTATTCGTCCTCCATCCATCAATGTGAAGCTTCCTCAGCATCTTGCAGTTTTCGGCAACACAGATAAGCCCGAAATTTGAACACTCAGGAGCCTT
>Dhingra_Pear_16_GATCAG_L001_R1_001_paired_trimmed_paired_merged_contig_33054 F-box SKIP2-like
GTCACATTACAAAAGTTAAATGCAGCATCAATTCAACTACATTCACCAACATTGCCACACACATCAGTAAACAAACACATGCAGTTTCCTATTCTCTTTGGATGATAAAAAACCGCTTATTGAACGCATCGTGCGTAGAAGACAAACACCATCCCAGGCATATCAAGAAAGCAATCACACGAAACCTCGCCACATTAGATTGAGCACAGTTACTTGCATTGTAAGATTACACAACATAGAAGCAGGACATAACTCCATTGCGCCCAGATTAAACGCAATCAAGATGAATGTAGTTTCAAGTTCTTACATGAACGATGGTATCAAGGAAAAAGTAAACAAGTTATGAGGTGAGCAAATTACGAAAACAAACTGCAATAGATGAAGTTGTTTTCTGGATAATTGAGCTAGACATTACAACTTGAATGCCAGCAATTCTCTGCACGCATTTTCTTGCGAACAAAAATTCAATACGACATCACGAAAAGCCCCAAGTAGGCCACGAATACAGAAGAAACTTCATTCGATGAATACACTGTAAACAACGTACCAACGTGAGATGAGGCCCCGAGGGCAACTTTTGTAGCCCTCGAGAACATCACCTACAAGTTTGAACTGGAACTACTCTGACCACCTGACCTCCTTCTGAATGTGCAAGGAACAAAACTCCTACCTGAAAAAACCCCAAACTTTGTTCTCAACAATGCCAATGGACTATTGCTACTTGCTGGAGCAATAGCAACTGCTACGTGATCAAC
>Dhingra_Pear_16_GATCAG_L001_R1_001_paired_trimmed_paired_merged_contig_50750 F-box SKIP2-like
GCTCTGAGCCGTCGTGGACGCCGCGGAGCCTCTTCACGGAGAGCTCCTCGAGCGCCGGGCAGTGCTCGAAGACGGCGTTCATGGCTTCGGCGCCGAACATGCACGAGCCGCAGGAGAGCTTCTTCAGGCCCTTACAGTTCTGCGCAAACGTGGCCATTCCGAGGTCGGTGATTTCGCGGCAGCCGCGGAGCTTGAGGCGCGTGAGGTTTTTGCAGCGAATCGAGATCAGGACCAAAGCGTCGTCGTCCAGGCTGATCGATTTGCGATCGCATCGAAGCGCGAGCTT
>Dhingra_Pear_16_GATCAG_L001_R1_001_paired_trimmed_paired_merged_contig_50751 F-box SKIP2-like
ACAATGTGCAAAACCTCCAAATTCGAGCATTTCGAAATTGCCGAAAGCCCCAAATCGGTCACCTGCAACCTCTCCAGGTGAACTTCAATCAAACTCCGGTTTCCATTTTCAAGCTTTTCCAGAACCGTATCCCAATCCCCCAAACAGCGGATTAGCTTCAGGGTCTTGAGATTCTTGGAGCCGACGATAAGCGGCCCGAAGCACTGTCCGTTCAGTATCTCCCTCAAGGTTATCGATTTCAGCGACGACGACGCAATTTTGTCGCCGATCGGCTCCGAGCCGTCGTGGACACCGCGGAGCCGCTTCACGGAGAGCTCCTCGAGCGCCGGGCAGTGCTCGAAGACGGCGTTCATGGCTTTGGCGCCGAACAGGCAGGAGCCGCAGGAGAGCTTCTTCAGGCCCTTACAGTTCTGCGCGAACGCGGTCATTCCGAGGTCGGTGATTTCCCGGCAGCCGCGGAGCTTGAGGCGCGTGAGGTTTCTGCAGCGAATCGAGATCAGGACCAAAGCGTCGTCGTCCAGGCTGATCGATTTGCGATCGCATCGAAGAGCGAGCTTCGTGACCGAGTCGAAGCGGGCGAAGAGAGCAGGCAGGAAAGGGAGAAGCCCGGCCTGGGCGTTGAGAGAGAGGCGGTGCCGGCTCTGGCCGTCGACTCTCAGCCACCGGTGGCAGACGAGCGAGCTTCGTTTCCGGTCTCCGGCACCGAGGAAGTGAAAAATACTCGCCAACAACTCGTCGGGAAGATCGGAGGTGTAGTCACGGCCCTGGGTGACTTCCCCGTTAAACTCGGAGTCTTCGTCGTTCAAGGATGAAACAATCGCCACCTGTTTGAAGCTGAAACGGCGGCTCGTTGATATTTCTCTTGGACTGTGCTCCGCCGGAGACTCAG
>Dhingra_Pear_16_GATCAG_L001_R1_001_paired_trimmed_paired_merged_contig_50752 F-box SKIP2-like
GGCCCTTACAGTTCTGCGCGAACGCAGTCATTCCGAGGTCGGTGATTTCCCGGCAGCCGCGAAGCTTGAGGCGCGTGAGGTTTCTGCAGCGAATCGAGATCAGGAACAAAGCGTCGTCGTCCAGGCTGATCGATTTGCGATCGCATCGAAGCGCGAGCTTCGTGACCGAGTCGAAGCGGGCGAAGAGAGCAGGCAGGAAAGGGAGGAGCCCGGCATGGGCGTTGAGAGAGAGGCGGTGCCGGCTCTGGCCGTCAACTCTCAGCCAACGGTGGCAGACGAGCGAGCTTCGTTTCCGGTCTCCGGCACCGAGGAAGTGAAAAATACTCGCCAACAACTCGTCGGGAAGATCGGAGGTGTAGTCACGGCCCTGGGTGACTTCCCCGTGAAACTCGGAGTCTTTGTCGTTCAAGGATGAAACAATCGCCACCGGGTTGAAGCTGAAACGGCGGCTCGTTGATATTTCACT
>Dhingra_Pear_16_GATCAG_L001_R1_001_paired_trimmed_paired_merged_contig_50753 F-box SKIP2-like
GATAACATTGAAAAAACCAACCACCACCTCTCTCGCCCTCTGTCTCTCTTTCTCTCTCTTCTGGCGGCGCGTTCAATTCACTTGCAGCAGCGCTATGGGACAGTCCTCTTCGCTTCCTGAGGCTCCGGCGGAGCACAGCCCCAGAGAAATGTCAACGAGCCGACGGTTCAGCTTCAAAACGGTGGCGATTGCTTCATCCTCGACCGACGAAGACTCCGAGTTTTACGGGGAAGTCACTCAGGGCCGTGACTACACGTCTGATCTTCCCGACGAGTGTTTGGCGAGTATTTTCCATTTCCTCGGCGCCGGTGACCGGAAACGGAGCTCGCTCGTCTGCCACCGGTGGCTGAGAGTCGACGGACAGAGCCGGCACCGCCTCTCTCTCAACGCCCAGGCTGGGCTTCTTCCTTTCCTGCCTGTTCTCTTCGCCCGCTTCGACTCGGTCACGAAGCTCGCGCTTCGATGCGATCGCA
>Dhingra_Pear_16_GATCAG_L001_R1_001_paired_trimmed_paired_merged_contig_51723 F-box SKIP2-like
CGCGGCGTCCACGACGGCTCAGAGCCGATCGGCGACAAAATTACGTCGTCGTCGCTGAAATCGATAACGTTGAAGGAGATACTGAACGGGCAGTGCTTCGGGCCGCTTATCGTAGGTTCCAAGAATCTCAAGACTCTGAAGCTAATCCGCTGTTTGGGGGATTGGGATACGGTTTTGGAAAAGCTTGGAAATGGGAACCGGGGTTTGATTGAAATTCACCTGGAGAG
>Dhingra_Pear_16_GATCAG_L001_R1_001_paired_trimmed_paired_merged_contig_51747 F-box SKIP2-like
CGCGGCGTCCACGACGGCTCAGAGCGGATCGGCGACAAAATTACGTCGTCGTCGCTGAAATCGATAACGTTGAAGGAGATACTGAACGGGCAGTGCTTCGGGCCGCTTATCGTAGGTTCCAAGAATCTCAAAACTCTGAAGCTAATCCGCTGTTTGGGGGATTGGGATACGGTTTTGGAAAAGCTTGGAAATGGGAACCGGGGTTTGATTGAAATTCACCTGGAGAGGTTGCAGGTGACCGATTTGGGGCTTTCCGCCATTTCGAAGTGCTCGAATTTGGAGGTTTTGCACATTGT
>Dhingra_Pear_16_GATCAG_L001_R1_001_paired_trimmed_paired_merged_contig_53944 F-box SKIP2-like
GCGTTCGCGCAGAACTGTAAGGGCCTGAAGAAGCTCTCCTGCGGCTCCTGCCTGTTCGGCGCCAAAGCCATGAACGCCGTCTTCGAGCACTGCCTGGCGCTCGAGGAGCTCTCCGTGAAGCGGCTCCGCGGTGTCCACAACAGCTCGGAGCCGATCGGCGACAAAATTGCGTCGTCGTCGCTGAAATCGATAACCTTGAGGCAGATACTGAACGGTCAGTGCTTCGGGCCGCTTATCGTCGGCTCTAAGAATCTCAAGACACTGAAGCTAATCCGCTGTTTGGGGG
>Dhingra_Pear_16_GATCAG_L001_R1_001_paired_trimmed_paired_merged_contig_60960 F-box SKIP2-like
CTTTCTCTCTCTTCTGGCGGCGCGTTCAATTCACTTGCAGCAGCGCTATGGGACAGTCCTCTTCGCTTCCTGAGGCTCCGGCGGAGCACAGCCCCAGAGAAATTTCAACGAGCCGACGGTTCAGCTTCAAAACGGTGGCGATTGCTTCATCCTCGACCGACGAAGACTCCGAGTTTTACGGGGAAGTCACTCAGGGCCGTGACTACACGTCTGATCTTCCGGACGAGTGTTTGGCGAGTATTTTCCNNTCGGCGCCGGTGACCGGAAACGGAGTTCGCTCGTCTGCCACCGGTGGCTGAGAGTCGACGGACAGAGCCGGCACCGCCTCTCTCTCAACGCCCAGGCTGGGCTTCTTCCTTTCCTGCCTGTTCTCTTCGCCCGCTTCGACTCGGTCACCAAGCTCGCGCTTCGATGCGATCGCA
>Dhingra_Pear_16_GATCAG_L001_R1_001_paired_trimmed_paired_merged_contig_61736 F-box SKIP2-like
GAGTTTGATTGAAGTTCACCTGGAGAGGTTGCAGGTGACCGATTTGGGGCTTTCGGCAATTTCGAAATGCTCGAATTTGGAGGTTTTGCACATTGTTAAGGCTCCTGAGTGTTCAAATTTCGGGCTTATCTGTGTTGCCGAAAACTGCAAGATGCTTAGGAAGCTTCACATTGATGGATGGAGGACGAATAGGATTGGGGACGAAGGTTTGATTGCCATAGCCAAAGAGTGCCCAAACATACAGGAGCTTGTTCTGATTGGTGTGAATCCTACCTCTT
>Dhingra_Pear_16_GATCAG_L001_R1_001_paired_trimmed_paired_merged_contig_68179 F-box SKIP2-like
CTGAGTCTCCGGCGGAGCACAGTCCAAGAGAAATATCAACGAGCCGCCGTTTCAGCTTCAAACAGGTGGCGATTGTTTCATCCTTGAACGACGAAGACTCCGAGTTTCACGGGGAAGTCACCCAGGGCCGTGACTACACCTCCGATCTTCCCGACGAGTTGTTGGCGAGTATTTTTCACTTCCTCGGTGCCGGAGACCGGAAACGAAGCTCGCTCGTCTGCCGCCGGTGGCTGAGAGTCGACGGCCAGAGCCGGCACCGCCTCTCTTTCAACGCCCAGGCCGGGCTTCTCCCTTTCCTGCCTGCTCTCTTCGCCCGCTTCGACTCGGTCACGAAGCTCGCTCTTCGATGCGATCGCAAATCGATCAGCCTTGACGACGACGCTTTGGTCCTGATCTCGATTCGCTGCAGAAACCTCACGCGCCTCAAGCTCCGCGGCTGCCGGGAAATCACCGACCTCGGAATGACCGCGTTCGCGCAGAACTGTAAGGGCC
>Dhingra_Pear_16_GATCAG_L001_R1_001_paired_trimmed_paired_merged_contig_68322 F-box SKIP2-like	GO:0005737	GO:0005515
TATGATATAATTCAAGAAAGAGTCGTCTCATTTACTTACTTCTTTGTTCTTTCTAATTCATTTTGTTCTTTCTGATTCATTCACCTCAAGGCTCGTTCTGAATGCCGTGTAACATCATCTTCAACTAACATTAAAGGACCAGAATGATCCGCTACCGCAAAGCGCCAACCTCTCCAATTTTTGGCAATTGGAGGCAATTGCAGTTAGACTCAANNNNNNNNNNNNNNNNNNNNNNNNNNNNNTCAAACCTTCGTCCCCAATCCTATTCGTACTCCATCCATCAATGTGAAGCTTCCTCAGCATCTTGCAGTTTTCGGCAACACAGATAAGCCCGAAATTTGAACACTCAGGAGCCTTAACAATGTGCAAAACCTC
>Dhingra_Pear_16_GATCAG_L001_R1_001_paired_trimmed_paired_merged_contig_69536 F-box SKIP2-like
CAATAGCAACTGCTACGTGATCAACTGGAAGCTCCACATCGCTTTCTACGGCTCCACCTGCACACCCACTAGCATCCATTGATCCAATTTCACCAGCATCCCAATTCACAGTCAATGATCCTCTTCGCTCCCGCAACCTCTCCGCCGCCTCACCACTCACTCCTCTGCACTTCTTGACCTTAATCTTGGACAAACTGGGACAACCCCAAGCAAGCATTTCAAGCCCGGCATTGGAAATTGGGCACCCCTTAAT
>Dhingra_Pear_16_GATCAG_L001_R1_001_paired_trimmed_paired_merged_contig_25397 F-box SKIP19-like
AGATGCAGGGGAACGAAAGAAATATCTACAAAAAGGAGATCTCAAGAAAGCTTTTAAATTAGTAGCAAAACAACAATACAAATAACTTTGAGCTCTCCTTCCATACACAGAACAGGCAACAAGGTCCATGTTGCTACCAAACCGAAAATTGAGTTCACGGCGAAATTCAGGATCCCTTGGACAAACGAAGTTGTTACCCTCCAAATTCAATACCTCTGCATCCCACGGTTCTGCTGCTCTATGATCTCCAATTCAGAACATATCAGAAATCCGAATTTTAGTAAAATCATCGTACCAATCACTATCATCTGAGAAGTAACTAGCCTCATCATAGTCATAATCATCATTGAAGTCGTCCTCGTCATCAAGATAATCCCCACAGCCAAAGAGCTCAGATTCATCAAAATATCCAAAAGGGGTTCCATCTCCATAGGCTGTAGCAGAAAATTCGTAGTCCTTGGTTGAATCAAAGGGAAGCCGCACGTTTTTAACTCGCTCAGCACATCTTTTTTCCACATCTCCCTTCACATTAAGATTGAAACAATTGCGCACA
>Dhingra_Pear_16_GATCAG_L001_R1_001_paired_trimmed_paired_merged_contig_25398 F-box SKIP19-like
AGATGCAGGGGAACGAAAGAAATATATACAAAAAGGAGATCTCAAGAAAGCTTTTAAATTAGTAGCAAAACAACAATACAAATAACCTTGAGCTCTCTTTCCATACACAGAACAGGCAACAAGGTCCATGTTGCTACCAAACCGAAAATTGAGTTCACGGCGAAATTCAGGATCCATTGGACAAACGAAGTTGTTACCCTCCAAATTCAATACCTCTGTATGATCTCCAATTCAGATCAACATATCAGAAATCCGAATGTTAGTAAAATCATCGTACCAATCACTATCATCTGAGAAGTAACTAGCCTCATCATAGTCATAATCATCATTGAAGTCGTCCTCGTCATCAAGACAATCCCCACAGCCAAAGAGCTCAGATTCATCAAAATATCCAGAAGGGGTTCCATCTCCATAGGCTGTAGCAGAAAATTCGTAGTCCTTGGTTGAATCAAAGGGAAGCCGCACGTTTTTAACTCGCTCAGCACATCTTTTTTCCACATCTCCCTTCAGATTAAGATTGAAACAATTGCGCACA
>Dhingra_Pear_16_GATCAG_L001_R1_001_paired_trimmed_paired_merged_contig_3488 F-box SKIP19-like
ATTAAGATTGAAACAATTGCGCACATCAAGTGACTCCAGATGAGGACAAGAATCAAGAATTGCCTTCAAGCCGTCACTAGTGAGTTGATTCCCGAACAGTTGGAGGTGGCGTAAACCATGCATCGTTCCTGCTATAGCAAGTGCTTCGGCATCTTTCCGGGAAGGAGCAATCGCAGAGCTACCATTCTGATCATCAATCACAGGATAGTAATAATCACCTTCATCAAAGTAATCATCATCTTCATCATTATAGTAATCAAACATATCATCCGGGAAACTGAACCATTCTCTGTTCAGTTTCAATGACTTCAAACGGGGGCATGAGCGCCCAACCGCTTCCACAGATTTAGACGACAGATTATCACACAAAGAAATCTCAAGCTCCTCTAACAGAGGAAGTTTTGAAGCCATTTCACTCAACCCCTCATCTGTTATACCGTAGCAATATGTAAATCGGAGACGTTTGATTCCACGGCACCGATCGGTGATAAATTTGAGGAGGCAATCTGAGCCGAAGTATTCGACGTTGAGATCGACGAGATTGCCGGCGCTACGATCCACTGCGCGGCGGCACATCAAATCCAAGTCGAACATCACATCATCCAAATCGCCGTCGTTGCGCATGTCGATGGAGCGCCACATGAGAGGGTCCTTGCAGATCTGGCGCCAAGCCATGCACACATACTGTGCGCTCCGTAGAATCCCGACGGCCCCGAGTCGGGACAGGATTGAAACGGTGACGTCTCGTGGAAGTTCTAACCAGTTTCGGGTTTCGACTGTGGCGGGTCTCGATTTGGGTACCCACTTGTAGCGAGGGGGTTGGAATCGGGGGGCTTGGACCTTCTTGTTTCTTTTCTTCCCCATGGAGGCTTTGCTTGATTGGATTCGGGGATTTTCAGGGAAAGTTTCGAAATTGGGATTTTCTCGGGAAAATGGAAGGCTAGGGTTTTCAGTTTCGGAATTCCAAC
>Dhingra_Pear_16_GATCAG_L001_R1_001_paired_trimmed_paired_merged_contig_49802 F-box SKIP19-like
CTTACACATGATACAATTATTGACGAGTTTGTTGTCAAAACTCGACCATGATACACTGTTTATCTTCTTTAATACAATACTTTTAGACAACTGGGTACCATCCCTTTGTGCTTATCTCTCTTCTCACACGACTGTAGTTACATAAACAGATAGACAACAAACACTAAGATTAGGTAAGTAGACATTAAGCCTTTCATGGCGATAGTACATAGGTAAACAGGACGTTGAAAAGCTAAAATGTTAACCCTTGTCTGATAAATAAAATGCAGCCAGCAAACTGCAAAGCATAAGAAGAGACTACCGAAAATTTTCAGCTCTTGAGAATCTAAGGAGAATAATGTTACTACAAACCAAGAAATAGAACCGTCATGAAGTTCCGAACCACTACGATGGATGAAGCTTCACAGAAACTCGGGAAGAAAAATGATCAGGCCACACACATCACTCCCAATTCAGGTCCCTCATGATCAGTTGATCACCATACAAACCAATCAATCACTACTATCATAATTTCCGTACGGATCTCGCCAGTGTCGTACAGGGCTTTCACGACGACTTAATTGTTGATTACGCCAATCAATTGAAGGGCTAAATTCATAGCCAGCAATGGAATCATTAGGAAGCAGCAGCTTTTTAATTCGTTCAGCGCATATTCTTCCCAAATCTCCCCCGAGATCAAGATTGAAACAATGCCGCAGATCAAGTGACTCGAGATGAGGACAACCATCTAGAATCTTCTTCAAGCGCTCATTAGTTATCTGATTCCCAAACAGCTGGAGGTGGCGCACACCGGGCATCGTTTGAGCTGCAGCAATTGCATCCTCATCTCTATTCAAAGAGAATTCATCATCACTATCATCTTTGAACCAGTCGTCTGGGTACTTGTGTCACTCATTGTTCACTTTCAATGATTTCAAAAGAGGGCAAGAGCGGCCAATCAGTTTCAGAGACCTATGCGTAATATTTTTGCATAATGTTAAGTCAATGTCCTCCAACATTGGAAATTTTGAAACAACTTCAGACAATCCCTCATCGCAAATGCCATAGCAACACACAATTCGGAGCCTTCTGATTTTACTCGAACTATTTGTGATATACTGAAGGAGCTCAAATTCGCCAAATGACTCAATATTGATATCGACCAAATTGCCAGCACTAAGATTTACGGCATGGCGGCACATCCTATCAAGGCTATACGGCAGGTCAGGATCAGCATAGTGTGCCACATCCGAGGGTCCTAAGAGCGATATATCGGAGGAGA
>Dhingra_Pear_16_GATCAG_L001_R1_001_paired_trimmed_paired_merged_contig_64395 F-box SKIP19-like	GO:0006511
GCCAAAGTCCATAGCCCAAACATAAAGCCTGGATAAGAAACCCAAACAATAACCGGAAAATCGACGGTCCCGCCCAAATATTTGTTCACTCTCACTATTTAACCGCACAGAATCCGCCCTCACTCCATTTCTCCGGGAAACCGCTCTATTGAAAATTTGAACCTCTTCTTCCCAGAGAATCCCTAAACCAAAATTGCAAACCCTAATCGCCGCCGTCTGTGGCCTCTTCGTCATCGGGAAACCCCCGGTCCCAGAAGGGAAACTTCCGAAACTGGATCGAACTCCCTGACGAATCACTTCGTCCATACTCTCGCGGCTGGGAGCGATCGAGATTCTGGAGTCCGCTCATACGGTGTGCTTGAAATGGCTCACAGTGTTCAAGGACCCGCTGATGTGGCGCACTATCGACATGCGCAATGATGGGGATTTCGACGATGAACTTCCTTACGACATGGAGAAGATGTGCCGCCACGCCGTTGATATGAGCCGCGGCGGTTTGGTCGATATCGATATCGAGTACTTCGGCACCGATGATCTCCTCCGATATATCGCTCTTAG
>Dhingra_Pear_16_GATCAG_L001_R1_001_paired_trimmed_paired_merged_contig_29652 F-box SKIP17-like
CTGTTGTCAAGTCAATATTGGCATAACAAGAGGGATCCATGGTACATTTATAAAACATTGAACAAGTAGCTGCAGCATAGCATAGGCTTTGTGTATCAAGCATGGAAAAGACCTTGATAGTGAGGTCGGGAGGGAGAACCCAGGCCAGTGAGTTGTGCTTGGAGTCCCGCTTCCTGGCGGAGCGTTTGGCGGCCTCGAGGAGGACGGAGC
>Dhingra_Pear_16_GATCAG_L001_R1_001_paired_trimmed_paired_merged_contig_29653 F-box SKIP17-like
CTGTTGTCAAGTCAATATTGGCATAGCAAGAGGGATCCATGGCACATTTATAAAACATTGAACAAGTAGCTGCAGCATAGCATAGGCTTTGTGTATCAAGCATGGAAAAGACCTTGATAGTGAGGTCGGGAGGGAGAACCCAGGCGAGTGAGTTGTGCTTGGAGTCCCGCTTCCTGGCGGAGCGCTTGGCGGCCTCGAGGAGGACGGAGC
>Dhingra_Pear_16_GATCAG_L001_R1_001_paired_trimmed_paired_merged_contig_29654 F-box SKIP17-like
AAAAGCATTTGATGCAGTGATAACGGGGCTCCGATACCCTGCTGCACAGCCCGTCATCCATGGCGAAGCGACCCTGCCCCTCCCAAAACCCTAGAGCCCCGAACCTCAACCAGCTCGACCGCGACCACCTCCTCGACACATTTCTCGAGTTCTCCGACTCGCCGCCCTTCACCATCGACCTCTCCTTCGAGCGCCTCCTCGAGTCCCGGGCCTCCGACGCCGATCAGACCAAGCTCATCGATCGCGCCCTCCAGTTGGGCTCCGTCCTCCTCGAGGCCGCCAAGCGCGCTATGCCAATATTGACTTGACAACAGTTGTCCCAAAAGTTAACAATGCGGTAGTTTCCACAATGATCCACCGAGCTGGGAAATCTCTCCAGTCTCTTAAGCTTGGGGTAGTTCCAGGCCCAACTAC
>Dhingra_Pear_16_GATCAG_L001_R1_001_paired_trimmed_paired_merged_contig_34760 F-box SKIP17-like
TCCAACTTTTCATGGAATGATAAGAGATCTCGACAAGGGAAGGAGTCATCCATTCTTTCTAGATCCTGTTTAAGCCCTTTATGTGGGAACATTGATACTCCAGGGACTCTTCTGAGGAGGTTGCACCTTTACAATATTGAAAGAATGGATACTATGTCACTCTGTGGAGCACTAATGGCTTGCCCATTTCTCATTGATTTGGAGATTGTTGGCCTTCATGTTGAATTGAGGCAAACATTGCTGTCAGTGAGTGCAAACTGTCAATCAATAGAGCGTCTGTTCTTTGAATCTTCAAAATCAGGTAGAGATGACAGTTTGAAATCACCAACTTGCGTTGATCTGGTGAACAATTGCCCTCATCTAACATCATTGGCCTTCAGAGGGTTTAAGTTGCATGATTATAAAGTTCGTATACTTCTTAAGGGACTTAAGAAATTAAAGTACGTTGATTTTTCAACTTCCTACTCGATCACTGGATCATTTTTAAGGAACCTTGGAAGCAGCACAGGTGGGAATCTGCTGGAAGTCTTGATTCTACGGGATTGCATGCATCTCAAAATGGTGGAGGCAACTCGGTTTTTGACAGCTATTCTTGCTGGGGATTTCAAGTTCCTTAGACATCTTGATATATCTAACAGAGAAGGCTTGGCGTCGGAGGATGACTGGATTCAGAGATGCCACACCCTAAGCACCATTCCCTCGAAGCGGGTGTTAGAAGAAAGGCCCAATCTCTGTCTGCTGGCTGAGTTTCCACCAGAAGGAAGTTACCCAGACATGGACCCAATGTTTGACAGTGAGCCATATAGTGATCTCAGTCTGCCTTCGGCATCACAGATGAGCAGTCCTTTATCTGATGGTTCAATGTTCGTGAGTTTTTCTGAGAGCAGTTACAATAGTGATCATGGTAGTGGCAA
>Dhingra_Pear_16_GATCAG_L001_R1_001_paired_trimmed_paired_merged_contig_40203 F-box SKIP17-like
GGTGAATAGTTGAGAGATCTTAATAATTACGTACAAAACGAACTCATGCTCAATGGATAGGCTAACATATACGTTGACATCAAGGAAATGATAGAAACAGTATTCGAGGACCATTTTACTCTGTATACTGGAAGATACGCGGACGAGAAAAGAACAAGTCCACCAGGGAGCTTCCCATACGAGCCTAGGTTCGGCCACATAAGGTTGTTAGATGGACAAGGAGGGTGATGGCAGTACACCTAGTGTCCACGAGTCTTATTTTTCGATCATAGTTAAAGCTACATCTCGTATAGGGCTTCAAATCTTACACTTTGTAGGCACAAAAAGGCACTATGATCCATTTGGCGGCCACAGATTTCAATACTTGCCATGCTTGGTTTTCTCCTACACGGCCACATAGTCTACCTCGTCTGAGCTTTCATCATAAATTACATAACGAGTATCCTCATTGCCACTACCATGATCACTATTGT
>Dhingra_Pear_16_GATCAG_L001_R1_001_paired_trimmed_paired_merged_contig_40204 F-box SKIP17-like
ACAATAGTGATCATGGTAGTGGCAACGAGGATGCTCGTTATGTAATTTATGATGAAAGCTCAGATGAGGTAGACTATGTGGCCGTGTAGGAGAAAACCAAGCATGGCAAGGATTGGAATCTGTGGCCGCCAAATGGATCATAGTGCCTTTTTGTGCCTACGAAGTGTAAGATTTGAAGCCCTATACGAGATCTAGCTTTAACTATGATCGAAAAATAAGACTCGTGGACACTAGGTGTACTGCCATCACCCTCCTTGTCCATCTAACAACCGTATGTGGCCAAACCTAGGCTCGTATGGGAAGCTCCCTGGTGGACTTGTTCATTTCTCGTCCGCGTATCTTCCAGTATACAGAGTAACATGGTCTTCGAAGTATACTGTTTCTATCATTTCTTTGATGTCAACGTATTTGTTAGCCTACCCGTTGAGCATGAGTTCGTTTTGTACGTAATTATTAAGATCCCTCAAGTATTCACCAAAAGAAAAATCTCTTGAAACTGATTTTATTGTATCTGATGAATTTAGTTATCTT
>Dhingra_Pear_16_GATCAG_L001_R1_001_paired_trimmed_paired_merged_contig_54748 F-box SKIP17-like
CTCATCTGCGATGCCGATGGCAGACTGATATCACTATATGGCTCACTGTCAAACATTGGGTCCATGTCGGGGTAACTGCAAAACCATTCGGAACCAGAGACAACTATGATAAGCCAATTTTCAAAGACCTATTCATTCTAAATTTGGAAAAAGAAAATTAAAACAGAAGAACAGAAAAATGAAGTTCCATTGAAATACAACAGTTGAAGAGTAAGCAAACCTTCCTTCTGGTGGAAGCTCAGCCA
>Dhingra_Pear_16_GATCAG_L001_R1_001_paired_trimmed_paired_merged_contig_91999 F-box SKIP17-like
CCATATAGTGATATCAGTCTGCCATTGGCATCGCAGATGAGCAGTCCTTTATCTGATGGTTCAATGTTTGTGAGTTTTTCTGAGAGCAGTTACAATAGCGATCATGGTAGTGGCAACGAGGATGGTCGAGATGTTGGTTATGTAATTTATGATGAAAGCTCAGACGAGGTGGACTATGTGGCCGTGTAGGACAAAACCAAGCATGGCAATGATAGAATC
>Dhingra_Pear_16_GATCAG_L001_R1_001_paired_trimmed_paired_merged_contig_9532 F-box SKIP17-like
TATTTTTCGATTATGGTTAAACTGCATCTCATATAGGGCTTCAAAAATTACACTTCATAGGCACAAAAGGGCACTATGAATGGATTTGGTGGCCACAGATTCTATCATTGCCATGCTTGGTTTTGTCCTACACGGCCACATAGTCCACCTCGTCTGAGCTTTCATCATAAATTACATAACCAACATCTCGAGCATCCTCGTTGCCACTGCCATGATCGCTATTGTAACTGCTCTCAGAAAAACTCACAAACATTGAACCATCAGATAAAGGACTACTCATCTGCGATGCCGATGGCAGAC
>Dhingra_Pear_16_GATCAG_L001_R1_001_paired_trimmed_paired_merged_contig_9533 F-box SKIP17-like
GAAATTTGTTTTCTTTTGATGAATAGCGGAGAGATCTTTTAACAATCAAGTACAAAACGAACTCATGATCAAGTCCGTAGGCTTACATATACAGAGAACAAAGAAATGACAAAACAGCATACTTCAAGGGCCATTTTACTCGTCTACTGGAAAATACGCGGCCGAGAAAGGAAAGAGCCAACCAGGGACCTTCGCATACGAAACTGAATCTCGGTTCGGCCACATAAGGTTGTTTGATGGACAAGGACGATTATGGCGGCACACCTACCGTCCACGAGTCGTANNNNNNNNNNNNNNNNNNNNNNNNNNNNNNNNNNNNNNNNNNNNNNNNNNNCATGAATGGATTTGGTGGCCAAAGATTCTATCATTGCCATGCTTGGTTTTGTCCTACACGGCCACATAGTCCACCTCGTCTGAGCTTTCATCATAAATTACATAACCAACATCTCGAGCATCCTCGTTGCCACTACCATGATCGCTATTGTAACTGCTCTCAGAAAAACTCACAAACATTGAACCATCAGATAAAGGACTGCTCATCTGCGATGCCGATGGCAGACTGATATCACTATATGGCTCACTGTCAAACATTGGGTCCATGTCGGGGTAACTTCCTTCTGGTGGAAGCTCAGCCAGCAGACAGAGATTAGGCCTTTCTTCTAACACCTGCTTCAAGGGAATGGTGCTTAAGGTGTGGCATCTCTGAATCCAGTCATCCTCAGATGCCAAACCTTCTCTGTTAGATATATCAAGATGTCTAAGGAACTTGAAATCCCCAGCAAGAACAGCTGTCAACAACCGAGTCGCCTCCACCATTTTGAGATGCATGCAATCCCGTAGAATCAAGACTTCCAGCAGATTCCCACCTGTGCTGCTTCCAAGGTTCCTTAAAAATGATCCAGTGATCGAGTAGGAAGTCGAAAAATCAACGTACTTTAATTTCTTAAATCCCTTAAGAAGTATACGAACTTTATAATCATGTAACTTAAACCCTCTGAGGGCCAATGATGTTAGATGAGGGCAATTGTTCACCAGATCAACACAAGTTGGTGATTTCAAACTGTCATCTCTACCTGATTTTGAAGATTCAAAGAACAGACGCTCTATTGATTGACAGTTTGCACTCACTGACAGCAGTGTTTGCCTCAATTCAACGTGAAGGCCAACAATCTCCAAATCAACAAGAAATGGGCAAGCACCTAGGGCCCCAGAGAGTGACGTATTATCCATTCTTTCAATACTGTAAAGGTGCAACCTTCTTAGAAGAATCCCTGGAGCACCATTGTTCGCGCCTAAAGGGCTTAAACAGGACCTACTAAGAATCGATGACTCCTTCCCTTGTCGGGATCTCTTATCATTCCATGAAAAGTTGGATACATCTACAGAATTCCTGATGGTATAAACTAACGGTTGACAAGATCCAATTGGCGTAGTTGGGCCTGGAACTACCCCAAGCTTAAGAGACTGGAGAGATTTCCCTGCTCGGTGAATCATTGTGGAAACTACCGCATTGTTAACTTTTGGGACAACTGTTGTCAAGTCAATATTGGCGTAGCAAGAGGAATCCATGGCACACTTATTAAACATTGAACAAGTAGCAGCAGCATAGCATAGGCTTTGTGTATCAAGCATGGAAAAGACCTTGATAGTAAGGTCGGGAGGAAGAACCCAGGCGAGCGAGTTGTGCTTGGAGGCGCGCTTCCTGGCGGAGCGCTTGGCCGCCTCGAGGAGGACGGAGCCCAATTGGAGGGCGCGATCGATGAGCTTGGTCTGATCGGCGTCGGAGGCCCGTGACTCGAGGAGGCGCTCGAAGGAGAGGTCGATGGCGAAGGGCGGGGAGTCGGAGAACTCGAGAAATGTGTCGAGGAGGTGGTCACGATCGAGCTGGTTGAGGTTTGGGGTTCTAGGGTTTTGGGAGGGGCAGGGTCGCTTCGCCATGGATGACGGGCTGTGCAGCAGGGTATCCATAGCGGGTGGTTTATCGAAGCCGAAGTGGTTTTTTGAGGTTGGAGACACGGAGTGGGCGTGGTTTGATGACA
>Dhingra_Pear_16_GATCAG_L001_R1_001_paired_trimmed_paired_merged_contig_19656 F-box SKIP16-like
AATAACAGCTTCTCCTCCAACATCAGCTACCACAACATCATTAGAACGAATGATCCAGTGCCTCCAAATCAACTGACAAGAGCTGAATGGCATTCCATTAATCACACATCCTTCAGGAAGAAGGGACATGCGGATCGAATAAGAAAATGTATACTTTTCAGAAGTATTTTCAAGATCAGCAGCCTCTGGGACAAACACAGCAGAAGCACGAACCTTTATGCCATTCGTTATAGCAGTGGAACATAGAGGGGATTCTTCTGGAAACTGACCGATGGTTCTGAAATTTTCTTGACGAAGTTTAATAATGCCATTTTCTAAACGACGGCCATGCTCTTCTAACCAAAGCAGCATGCCATCCTGCTGTTGATCAACATTGCAATCATGAATTGAACTTATCAACGCATCTGGTACGCAAGGAAGCATTTGCCCATCAGTTGGAAGATTTCTGGTACCAACATAGAGTTGACCACTTGTACAGTTCAGGAAAAATAACTTCCTGCTATATGTACAAGAATCCGCCACAACAACATATTCTGATCTACCAGTAAAACCCAGTTTACGTCTGATCTTCATTGTTTCTAAGACTACCTGACGTAAAGGCATCAAATACACAGTTACCAAGTGGTCATAAAATGCATAACCACCTATGAGGCCCAATGGACAGCCAACCAGGCTATTTTGAAAATATTTTTCCTCAAAAGCTTGACCATTATGAAAACGATAGAGGATCCTTGTTGGAAGAGGAAGTTTCACTTTCAAGATTTTCTCCACCTCTTGTATATCAGCTTCTGATGCACCCTTTTTCAGTGTAGAAACAGCCTCTGGAAAATTAACAGTCAACCAGTTTCTAAGTTTGTCCCAGCATCTTTTGACTCGCTTTACAAGCGACCAAGGATACATTTTAAAAGATAAACGCCATAGTTGGTAACTTTCCTTGAAAGAAGGGGCGAGGTTGCCAAGGGGGTCGAGGGGTTGCAAGAGGTGAAGGTCTCGAGCACAGAA
>Dhingra_Pear_16_GATCAG_L001_R1_001_paired_trimmed_paired_merged_contig_19657 F-box SKIP16-like
TTCTGTGCTCGAGACCTTCACCTCTCGCAACCCCTCGACCCCCTTGGCAACCTCGCCCCTTCTTTCAAGGAAAGTTACCAACGATGGCGTGTATCTTTTAAAATGTATCCTTGGTCACTTGTAAAGCGAGTCAAAAGATGCTGGGACAAACTTAGAAACTGGTTGACTATTAATTTTCCAGAGACTGTTTCTACACTGAAAAAGGGTGCATCAGAAGCTGATATACAAGAGGTGGAGAAAATCTTGAAAGTGAAACTTCCTCTTCCAACAAGGATCCTCTATCGTTTTCATAATGGTCAAGCTTTTGAGGAAAAACATTTTCAAAATAGCGTGGTTGGCTGTCCATTGGGCCTCATAGGTGGTTATGCATTTTATAACCACTTGGTAACTGTGTATTTGATGCCTTTACGTCAGGTAGTCTTAGAAACAATGAAGATCAGACGTAAACTGGGTTTTACTGGTAGATCAGAATATGTTGTTGTGGTGGATTCTTGTACATATAGCAGCAAGTTATTTTTCCTGAACTGTACAAGTGGTCAACTCTATGTTGGTACCAGAAATCTTCCAACTGATGGACAAATGCTTCCTTGCGTACCAGATGCGTTGATAAGTTCAATTCATGATTGCAATGTTGATCAACAGCAGGATGGCATGCTGCTTTGGTTAGAAGAGCATGGCCGTCGTTTAGAAAATGGCATTATTAAACTTCGTCAAGAAGAAAATTTCAGAACCATCAGTCAGTTTCCAGAAGAATCCCCTCTCTGTTCCACTGCTATAACGAATGGCGTAAAGGTTCGTGCTTCTGCTGTGTTTGTCCCAGAGGCTGCTGATCTTGAAAATACTTCTCAAAAGTATACATTTTCTTATTCGATCCGCATGTCCCTTCTTCCTGAAGGATGTGTGATTAATGGAATGCCATTCAGCTCTTGTCAGTTGATTTGGAGGCACTGGATCATTCGTTCTAATGATGTTGTGGTAGATGATGTTGGAGGAGAAGCTGTTATT
>Dhingra_Pear_16_GATCAG_L001_R1_001_paired_trimmed_paired_merged_contig_20491 F-box SKIP16-like	GO:0005634	GO:0019005	GO:0005515	GO:0019243
AGAGGTGAAGGTCTCGAGCACAGAAAAGGGACCAAAGGGATTCATCGGAGGCGGAAGCTCTGAGTTTGGTGCTGACGCATGCTGCTCTCGCTGAGTCTTCCGCTCCTAACTTGCTGAGGATTATGTGCAGCGCAAGATCACCCACTGCCTCCAAATCCATCTCTCCCATTCAGCTCTTACTCTCGCTCTCTCTTTCAGACTTTCAGGTGCCTTCTGCTGCGGTGGCGGGGACGCGTTTATATACGCTGCCTAAACTCACTGTCGAATGTTCTACAGCGATATAC
>Dhingra_Pear_16_GATCAG_L001_R1_001_paired_trimmed_paired_merged_contig_32749 F-box SKIP16-like
CCCTCTATGTACACGCTCCTAACTTGAACACGAATACCCAAAGTTGTTGCATCACTTGAACATTTCAAGAAAGAGTAAGGGGCAATTTCCTTTAGCTCATCTCGATATTTCGCGGCCTCCTCAAATCTCTCTTCAGCAATTGCCTCCTTAATCCTTCTTCGGAGCCACAAAACTGGCTCTTCTTCTTCCAGCAACTTCAACGAGTCCCTTATCCTCGCCGCCTCTTCATAATCCTCGGATTTCGCCGCGACCTCCATTTGCTGCTTCAACAAAGCCCAGCTCTGAGTCCGAGACAAAAACGAACTCGGTTTCTGGCCCGCACCGGAACTCGGACTCGAACTCGGAGTTCCACTCCACCCATTCCCCCCGCTCCTCTCCGCGGCGCACGCCACGACCCGACCCGATTTCCTGAAATCCCCACGCCCCGAACCGACTCTCAAGTTCCGGACCTCCAAATTCACGACGCTGAAGCTCCGTCGACCCGGAAAACACGTTCTCGTCGTCCCCAGACAGCAATCACTGCAGACTTTGAGGCTTAATGAATGCATTATTATCTTCTATCTCCGATTTTCCCTCACTTTCTTTCTCGCTAGGAAAATTTGAAAGATTTTCTCGGGAAAATTTTTATAGATTGAAGGGTCAAAATTGGAGCGAAATGTGAGGAAATTGGAGCGCTTTACATTTCCGCTCGCACGTG
>Dhingra_Pear_16_GATCAG_L001_R1_001_paired_trimmed_paired_merged_contig_32750 F-box SKIP16-like
TCTAAGAAGTTGAACAGGGCGATCTAAGTTATTGGTAATTCGTATTCTATATGCAAAGAAGTGTTGCCCCTTCGAAGGCTGACTTCTGCCCTCTATGAACACACTCCTAACTTGGACCCGAATACCCAAAGTTGTTGCATCACTTGAACATTTCAAGAAAGAGTAAGGGGCTATTTCCTTTAGCTCATCTCGATATTTCGCGGCGTCCTCAAATCTCTCTTCAGCAATTGCCTCCTTTATCCTTCTTCGGAGCCACAAAACCGGCTCTTCCTCTTCTAACAACTTCAATGAGTCCCGAATCCTCGCCGCCTCCTCGTAATCCTCAGATTTCGACGCGACCTCCATTTGCTGCTTCAACAAAGCCCAGCTCTGACTCCGAGACAGAAACGAACTCGGTTTCTGACCCGCACCGGAACTCGGACTCGAACTC
>Dhingra_Pear_16_GATCAG_L001_R1_001_paired_trimmed_paired_merged_contig_58607 F-box SKIP16-like
ATCACATAAGTCCCACTAAATAGCTAAGCTTGGATTTCAAACTACTTGCATCCATCCAACCTCTAGGCTACTGAGAATCTTACACAAACATATTCCCTCACAAAACTGTCACAAAACCTAAACTTTCATCTTTACAAATTAATCATTTACACTTGAGATTACTGAATAAAACACAGAATAATTTTTCATGAAATTCCGCTGCCCTCTAAAGGGATGCCACAACTCACTTATCAAAATAAGGTGTCAACGTCGTCTCCTAATATCGAGAGGGAAAAGGGGGCAATAGCCACGTTAAACGCTTGTGAACTTACCCTATTGATGTGTTTCATCTCAAATTCACCCTCCATTCTGCCATTAGGAGTGCTTAATGGACATGCTGATGAGTATTCAAAACTCGTTTGAGGAAGAATAACTGGCTGTTCACCAATAACACCAATCCCCCACACATTTTCGGATTTTCCATTGGCATCCGTGATAATCCAATGCC
>Dhingra_Pear_16_GATCAG_L001_R1_001_paired_trimmed_paired_merged_contig_59952 F-box SKIP16-like
TGTGTGAGAAGTAAAAATGGGTAAGTGGATAGCACTACCCTACATTGCAAGGACATAACTCATAAGCGCGAGGCAACACAACATCACACCAGCAACAGCATCATAGGATACAAGTCAAACAAATTAACAGAACTTAAACACATACGTGATACCAGATGACCAACTAAACTCGACATTGCATAAACAACAAACCTGATTCTTCATCCTGCAATTCTCCGAACATACTCGGCACTTTTGTGTTCACATCATGCACCATGCCACCGAAACATTAAGAACGATCGAGCGTAAGATGCCAATGAAGAATGACTGTCATATAAGCCTACTAGATACCTAAGCTTGGTTTCAAACTACTTGTATCCATCCAACCTCTAGGCTACTGAGAATCTTACACAAACATATTCCCTTACAAAACTGTCACAAAACCTATATACTTTCATCTTTACAAATTAATCGTTGTCCTAAATCTGCTACGTAGAACTTTACTCATTTATGTGCCAATTCCTCAGGAACAGAAATGATTTTTACACTTAAATTACTGGATACAATACGGAATAAAATTCCGCTGTCCTCCGTAGGGATGCCACGACTCACTTCTGACAATTCAAAAGGTGTCAATGTCATCTTCCAATATCGAGAGGGCAAAGGGAGCAATTGCCACGTTAAACGATTGTGAACTTACCCTATTGATGTGTTTCATCTCAAACTCACCTTCCATTCTACCACTGTGAGTGCTTAATGGGCAAGCTGATGAGTATTCAAAACTCGTTTGAGGAAGAATAACTGGCTGTTCACCAATAACACCAATCCCCCAGACATTTTCGGATTTTCCGTTGGCATCCGTGATAATCCAATGCC
>Dhingra_Pear_16_GATCAG_L001_R1_001_paired_trimmed_paired_merged_contig_79970 F-box SKIP16-like
CGCACCGGAACTCGGACTCGAACTCCGACTTCCACTCCACCCATTCCCCCCGCTCCTCTCCGCGGCGCACGCCACGACCCCACCCGATTTCCCGAAATCCACACGCCCCGACCCGACTCTCAACTTCCGGACCTCCGAATTCGCGACGCCGAAGCTCCCCCGCCCCGGCAAACACGTCCTCGTCGTCCCCGGACAGCAATTACTGCAGACTTTGAGGCTTAATGAATGCATTATCTTCTTCTACCTCCGATTCTCCCTCACTTTCTTTCTCGCTTGGAAAATTTGAAAGATTTTCTCGGGAAAA
>Dhingra_Pear_16_GATCAG_L001_R1_001_paired_trimmed_paired_merged_contig_36469 F-box SKIP16	GO:0005634	GO:0019005	GO:0005515	GO:0019243
TTAAGAAATGCTCGAGTTTGCTCCTCTTGACGGGTAACATAAATAGGTTGTCATTATACTACAGTACTGTTTACCAGGGAGAATGTAAAGCTTTCAAACACACAAAATATTGAATTTATAAATACATACACGCGGGCACACAACAGATGATCCTTGAACTAGAGCTGCCATTTGTAATATGCCAATCCTGCATTCCGATCATCAGAAGATGTAGTTGGGCAGCTGGAGGGGAAACCGTGCCACTGCAACTTCAAACGGGCCGCCCTTTGGCACCCTCAAACTGCCAGGGACAAATGTAAAAGAACCTTCAATAGAACCTGAAGAAGATGGTAGAGAAGAGCAACTCTCATAAACGAATTCCTCTTCACCTGGACGCAAAAGTGGGTACTGTCCAATAACAGCTTCTCCTCCAACATCA
>Dhingra_Pear_16_GATCAG_L001_R1_001_paired_trimmed_paired_merged_contig_2823 F-box SKIP14-like
TTATGTTTCTGTGTAGTATTTGCAAATCTTCGTGAAGCTGGTAAGTTCTCCATCTCACAAATCCGTAGCCAAGTTGACTAGTGCAGTCTACTTCTGTCCCAACTTCACAAATCCGTAGCCAAATTGACTAGAGCAGTCTACTTCTGTCCCAACTTCGACAGGGACAACATTGTTACAAAACATGATCAAAAGATCAACAATTGAAAGGATTGTGGCCTCAACGATCAACGTACGTGCCAATGGATAAAAATGTATAAGATGAAAGAACATGTGGGAAAATCGTAAGAAAAAGAGAATAATACAACCAAGGAAAGTGGAAAATAGAGAATACACATAGCAAGAGCAATAGCTTTGCCCACTTTTACATAAAACCATAACTTGATTGAGAAAGTACATTTTATAACATTCGCTTCGACCGAAAAGAAGCTGATAACTTTGTGCTCAATGCACACACGAAAGATAACATAGATTGAAGTTGCCATAAATCGTAACTGAGACAGACGAAAGTCGTCCTCCAAAGCAAGAACAACGTACCAGCACGGCCATGTATGGACAACGCACAAGCCCGTCTCTTATTAACAACGTACATGCCCCGTCTTTAATGAACAACATTGTTTCCAGTGGAAGGAAACAATCGTAGCTTCATTCTTGACTAAACAAGAACGAATCTGTGGAGTGGCATTATATATGACAATGAAGGAAAATCAGTACAGTATATAAAGCCAGGTAGAGGATCCAGTCCTGCTCAGGGCTTCATCACAAATAGCAGGTCACAGATGAGCATGCTACTGCAGCAGCAATCTTCGAAACATAAACTGCTGCACAACTGGAAAAAATGAACAACGTAACTCCTCTTCACGCTTCAAACACTCCACAAGTAACCGACGACCGCTTCCATGCGCCAGCATAGAGTTCACGGAGCACAATGGATGAGTTACAACAAATAAGTTACCTTTCCACTTTGCTCTCTACTAGTAGTAGTTCCCTGCTGTTGACTGCTCTGGTAGGCTACCTCGCATCGTGGTCAGATGCTAACGGACTTCATACATAATATTCAAAGGCAAATGAACATACTCCTCGTAGAACATTTATTCATGCAGAACCAACTAACGGAATCACCAGAACAAAATTCCCCGCCGTGGACAGTGGATGCAGAACTTTGTTAACAATCTCCTTCACTCCTAAAATTTCCATCTCTTTTGTTTTTATTTTTTTACATTTTTTTTTTCTATTCATCACGACATACTAGCAGTGGGCTCGGAGCCCCAGATGAGATACAAACCGCCAAAGCTGAAGTCAACCAATAGACTAAACCCAACAAAGCCAGCTGACCAAGCGGTATGCAACAAAGGAACCATAATCTTAAACTGATTGGATACCTTAGTAACCCCTTGTAATTTACTCATCCATAATAAGAAACCAGCAGATCTACAGGACCAACAGGACCTAGCCATGCCGACCAAAGGTATCATTCCGTTCATGGAGAACAAAAGGTTTGGATGGACCGTATGTTCCATCCTGTGTCTCTTGAGACTCAAGTAGCTGCTTCCAACAATCTGAGCAAAGCAACTCCAAACAAAATGTTTCCTCATATTCACAATCATTAACGCACCGACCACACTGAATACACCTCCCTATGCAAAGTGTGCAGGCCCTGCATACCTGAGTTGGATGTTCTTTCCTTTGACAAGCCTCGGCAGGGCAATCATAGACAAGCCTCAGGTTCTGGCATCTAGGACACATTTCAATATCAATGTCGCTATCATCATCAGAGGGCAGGTAAAAGTTCCCTCTGTGATAAAAGTGTGGCTTGTGTGGATTAGGCTGCATCTGACTGTCAGTTCGCAACAAGAACTTCAATTCTTCAAAATGCTTCTGTGTCACACCATATAGTCCACCAATTCGTAAATGCCTCACACCTTGTGCACCCTTAGAATTGAAAGCCTTTAAGCTATTCACGATGCCCTCAATACTGAGTCTAGTACATCCAGGCACGCTCAACTTGGTTAGCCTGGGATTACTTTCAAGCACACGCTTCAGACCATCATCAGTGATCCTTGGGCACTCCACTAGGCTCAAGCTCTGCAGATTTCCTTGAGCCCGATCGGTTAATTGCAAGAGAACATCATCGGTAATCTTCTCATTCAGCGGTTGATCTATGTGAATATTTCTCCACAAAAGGGGGTCACCGCGAACTGTAGAATGGAGAGATCTGCAAGTACCTTCTACATGAAGAAGATCCTGCACCCCCAGATAACTAAGGGCAAACATCATCGCCCCATGAGGAGCTCCTCCATCACTGCCAGCACAAATCCCATAGTCATGCTGGACTTCTACATTTTGCTGATTGGAAAAACCACAACTTCCATTGCCCAAATTCAGAACGTCAGCGACTGGACATGCTGATCCAAAATCGCTGTGTAAGGGCGCATCACCAACTCCCTTCTCTTTTGAGCACCCACTTAATCCACTTGCTACATTAGCCTTGTGATCGACCCCAATTTTCCCAGGGAATGCCTGAAACCTCATAGCATTATTCCAGATAAAATTCAATCCCGCGAAAAGTTCATAGTTATCATTACTTGTCCCCACCTCATCCCTTCTGTAACCACCATAGTCCACTTCCAAATCCTCAAGCCAGCCCGTGATAGCCGTAAACGTGGTACTTATATCCATGCCAAAAGGGTCCGAAGGCAATAGATCAAGAATGTCATTCGAAACTGGATCCTGTGAGCAACCCCTATCACATCTATCTCTTCCATAATCAAAGCAATCATCCACTTCCCGGTTTGAATGCCAAGGCCTACCGAAACCATCTCCATTCCTCTCAGGTATACCCTCCACGAGGTACCCATTGGCAATCCTCATTGGAGAAACCAAATTGTCCTCAGACAGATGCCCCGGAAAGACTGGTCGATAAGAAAAATTCAAAGCCATTGAATATACACCCCGACCAAATTTCTCTCTACATAAGTCTATACACAAACCCTAGATTTTTGAACCCTTTTTCTCTCTCTTTTTTTTTTTTTTTCGATTAACCAAGTAAGTGTGGGAAAAAATAGAAAAATATGTAACAAGGGGAAGGAAGATCTAACAAGAAAACCCTCAATTTCTGATGGCAAACTAAAACGACGCCCAAAAATTTCACAGAGTCTCTTGCAAATAACCTAAAATCAGCTGGAATGGAAACGAAAAAACCAACGCCGTAACCTATTTATCTACAGAGATAAGAATCAAAGAATTTAACTTTTTTTGGGGGGGTTTTTTATTCGACTAACCTAGGGTTTGTACGAAACGACAAAAAAACAGATACCCAATACAGAACGGATCAAAGAAACAAAGTTTCGATAAATTGGAAGGAGAAACTGATAATTCGGGGGATACCCAAATGAAATCAAATCAGAAACGAATCGAAACAATGACCACGTACCCTAGTTTTTGCTCTGACGAACGCAATCGACAAACCAAAGCCGCCTCCTGGTACCGAACCCTCGCAGAAGAAGAAGAAGAAGGAGAAAAAGATATCAGCTTTCTGCTCGATTCGATTGAAATTCTAGGGCTTTCAGAACATTCTGCTCTTTTCCTGAGGTGGGGAATCGATCCGAACAGAGGACGAGCGCTTGTCGATCGAGTTCAGAGAGGGGAGAGAGAGAGAAGGAGAAACGCCGAGAAATTGAATAAACGTGTAGAAATAATAAAAAAAAAGAGGCGAGAAAAATATTAAGGGAAGAGAGAGAAAGTGAAGGGTGAGGGTGAATTGTCCAATTTAGGAGAGAGAGGGTGGGGAGAAGGACACGTGTCGGTAGTTGGAAAGAGTCACTGCTTCTTCGCAGTAAGATATGGCGGGAGGAGGAATCCTTGTTTCGCTCTGATTCCCAGGA
>Dhingra_Pear_16_GATCAG_L001_R1_001_paired_trimmed_paired_merged_contig_30252 F-box SKIP14-like
TGACATTCTTGATCTATTGCCTTCGGACCCTTTTGGCATGGATATAAGTACCACGTTTACGGCTATCACAGGCTGGCTTGAGGATTTGGAAGTGGACTACAGTGGTTACAGAAGGGATGAGGTGGGGACAAGTAACGGTAATTATGAACTTTTTGCAGGGTTGAATTTTATCTGGAATAATGCTATGAAGTTCCAGGCATTTCCAGGGAATATTGGGGTCGATCACAAGTCTAATGTAGCCAGTGGATTCGGTGGGTGCTCAAAAGAGAAGGGAGTTGATGATTCGCCCTTACACAG
>Dhingra_Pear_16_GATCAG_L001_R1_001_paired_trimmed_paired_merged_contig_32625 F-box SKIP14-like
CCAATTCAGACCGGCAAACAATCCGCCATCAACCATCTTTGCCTTTCCTTCATCCCACCCAGAGCTACAAGATTCATAATTTGGTTCGAAACCTTGAAACCAACCAGTGATCGCCGTAAACGTAGACCTAATCTCCATTCCAAAAGGATCGACAGGCAACCGATCCACAATATCATCAGCAGAACGGTCACAATAACCACCCAATTTGCTCTTACAATGGG
>Dhingra_Pear_16_GATCAG_L001_R1_001_paired_trimmed_paired_merged_contig_32627 F-box SKIP14-like
TTTTCCTCTTCCGCATCAGATTCGGTAAATTTCAATCTTTCTCCTAGTCTCCGTATCCGTTTCAATCTTTTCATTTATCTACTACCCACATTAGGATTTTGCTTCTCTGAATTCCTAATTCCCAATTTTCACTAGGGTTTCTCTGAATTCAGCTTGATTGGTGCTCCTAAGTCGTATAAAATTTGTGAACTTTTTGCTTTTTGTTTGAGAATCGGCCTATTAGGAAGTTGGGTTTTTCACATAATCCAGAAATTCAGGTGCTTTTTGCTTCCTTTCTGTTTTTTTTTTTTTTTTGGCCTCCTATCTATGAAATTTTTGCCTCGTGTTAAAGAAGAACCAGGTTTCTTGGTATAAATTTCTGTATATATTCTATCTCTTAGCTGCAAAGGATGGTTTTGAATCTCTCTCGTGGCTCAATCTTGCCGGCGTATCCGTCCTCGGAGCCTAGTTTGTGTTCTTCTGTTAAGTACCCTGATGGGTATGTGATGGATCAATTCAAGGAAAAGGAT
>Dhingra_Pear_16_GATCAG_L001_R1_001_paired_trimmed_paired_merged_contig_44958 F-box SKIP14-like
AGCTTCCTCATGGTAATACAAATCCTTACTGCCCCAACCAAGCATGCACTAAACAGCTTCTGCCCACTTTTGAACACCCGAACCTCATAGATTCGGATCCACAACCAACAGCAAATGAATACCTGCTGTCTTTCTCTTAGCCAAAAAGGCAAAATTGATACCTGTTCTCCTGACAGAATATGGCGCACTTGGCAGCGCCCTTTTCTCCATGCTTCTCTTGACAGTTACGTAGACTATCCAAACAATGCAAGCAAAGCAAGTCTAGACAAAATGTCTCCTCATAATCGAGTCTTTAAAGCAGCACCCGCAACTAATACAGCGAGCTATGCAGAGCGTGCAAGCCCTACATGTCTGATCAGCAGGTTGTTTCCCCTGGCAACTCTTTGCAGGGCAATCATAAACTAAACTAAGTCTCTGGCACCTGGGGCATGCTTCGATGTCGATGGGACAATCATCATCACAAGAGCCATACAACAACCCACCTTTAAAAAACCAAGGTTTCGGGGCTCTAAGCTGAATGTGATTATCTGCACCAAGCAAGAATTTCAACTCTTCGAACTGCTTGTCAGTTATACCAGAGAGACCAGCAATTCTTAACTGCTTTATTCCAGGGTTGCCTGCAGACTTCAAGGTCCTTATGTTTAACAAGATGCACTCAACACTGATTTTAAGACATCCGGGAACACTTAACTTTGTCAACCTCGGGTTGCTGTCAAACACACACTGCAGCCCACTGTCAGTGATCCTTACGCAATGCACTAGACCCAAGGTTTGAAGTGTGCCTTGAGCCCTGCTAGTTAATTTTACTAGAACATCATCGAAGATGCGCTCATTCAACGGCCAATCGATGATAATATTCCTCCATAGAAGAGGGTCACTTCTAACTGCATTACGAAAAGACTTGCAAACCCTTTCAACCGAAAGAAGGTCCTTAACACCAAGAAAAACGCAGTGCATAACACATAGCATCATGGGGAGCACTCGCCTCAATATCAGGACCCATGATGCTACAACCCCGTATTTCCTTAGTTCCAACCTGCAGTTGCTTAACTCCATCAAAAACATCTAAGTCCCCCACATAGCTAAAACTCAGAAACTCCTCCACATTGTCATCCAATACAAAACCTCCATCACTGATCCCGAACCCATCAAAGCTATCATATGGGATTGATACTCCATCAAATTTCAGGTCACAAACTTCCGGCTGATACCACACAGCGCTATTCCAAACCCAATTCAGACTGGTAAACAATCCGCCATCAACCACCTTTGCCTTTGCTTCATCCCACCCAGAACTACAAGATTCATCATCCGGTTCAAAACCTTGAAACCAACCAGCGATCGCCGTTAACGTAGACCTAATCTCCATTCCAAAGGGATCGACGGGCAATCGATCCACAATATCATCAGCAGAACGGTCACAAAAGCCACCCAATTCACTCTTACAATGGGTATTCTTCAAATCCAAATTGGAACTCCAAGAACTTGACGGATCATCACAAATACCATCCAAATCCTTTTCCTTGAATTGATCCATC
>Dhingra_Pear_16_GATCAG_L001_R1_001_paired_trimmed_paired_merged_contig_44960 F-box SKIP14-like
GGAGGAGTTTCTGAGTTTTAGCTATATGGGGGACTTAGATGTTTTTGATGGAGCTAAGCAACTGCAGGTTGGAACTAAGGAAATACAGGGTTGTAGCATCATGTGTCCTGATAGTGAGGCGAGTGCTCCGCATGATGCTATGTTTTATGCACTGCGTTTTCTTGGTGTTAAGGACCTTCTTTCGGTTGAAAGGGTTTGCAAGTCTTTTCGTAATGCAGTTAGAAGTGACCCTCTTCTATGGAGGAGTATTATCATCGATTGGCCGTTGAATGAGCGCATCACCGATGATGTTCTAGTAAAATTAACTAGCAGGGCTCAAGGCACACTTCAAACC
>Dhingra_Pear_16_GATCAG_L001_R1_001_paired_trimmed_paired_merged_contig_50669 F-box SKIP14-like
CCACCCAATTTGCTCTTACAATGGGCATTCTTCAAATCCAAATTGGAACTCCAAGAACTTGACGGTTCATCATACATACCATCCAAATCCTTTTCCTTGAATTGATCCATCACATACCCATCAGGGTACTTAACAGAAGAACACGAACTATGCTCCGAGGACGGATACGCAGGCAAGATTGAGTCACGAGAGAGATTCAAAGCCATCCCTTTCAGCCAAGAGATAGAGTATAAACAGAAATTTAAACCAAGAAGCCTGGTTTTTCTTGAA
>Dhingra_Pear_16_GATCAG_L001_R1_001_paired_trimmed_paired_merged_contig_50670 F-box SKIP14-like
CCACCCAATTTGCTCTTACAATGGGTATTCTTCAAATCCAAATTGGAACTCCAAGAACTTGACGGATCATCACAAATACCATCCAAATCCTTTTCCTTGAATTGATCCATCACATACCCATCAGGGTACTTAACAGAAGAACACAAACTATGCTCCGAGGACGGATACGCAGCCAAGATTGAGTCACGAGAGAGATTCAAAGCCATCCCTTTCAGCCAAGAGATAGAGTATAAACAGAAATTTATACCAAGAAGCCTGGTTTTTCTTGAA
>Dhingra_Pear_16_GATCAG_L001_R1_001_paired_trimmed_paired_merged_contig_58514 F-box SKIP14-like
TTTATTGATCATTGTTTTAAGACAAAACACTACATCTGTGTTATCTTCCCAAAGAGGAAAAGAAAAACAGTAAATATGTAGGCTTTCAACTGAATTAATACCACACATTCCACCATCACACAAACATCCTTCGAAATCCAACATTTCGGTCATCCAACTGGAGCATCCTACCGGCTGCGGTTGTGGCACGGGTAGTATTTTGTAGCTCCGTCCATCTCTGCCATGACTTTCTGCTTGTCACTACACGGCTGCTGCTCTTCACCTGCACCCATAAAATTTCTCAACTTTGAAGATGAAATCTGCTTCGACTAACAATCGACAGCTACTAACACCCACTGCTTCAACTTTCCGACATCTTTTCTTCATTGCCCTTCGGTAAGTCTCCGGGATGGAACCAAACACGGAATGAGCTATAACATCTTCAGAATAAACTTCTGGATCTCTTATATGTTCCTTCTTGTTTCTTTTTTTATTTCTTCTTTTCCAATCAACCTTTCTTGTGTAGCCCCCTCTCCTCCTCACAGTTTTCACTCTTTTTTCTATTTTTTTTATTTTCAATTTCGTTTCCCAGGAGATTATCTCTAGCTTCACAAGCTGCAGCCTCCTCATGATAATACAAATCCTTACTGCAGAAACAAAGCATGCACCAACCAGCTTCTGCCCACTTTTGAACCCCCAAACCTTGTAGATTCGAATCCACAACCAACAGCAAACGAAT
>Dhingra_Pear_16_GATCAG_L001_R1_001_paired_trimmed_paired_merged_contig_70941 F-box SKIP14-like
TTCGGTAAGTCTCCAGGACAGGAACCAAACACAGAACGAGCTAAAACACGTTCAAAATAAACTTCTGGATCTCTTATATGTTCTCTCCTGTTTCTTTATCAATCAACCTTTCTTGTGTAACCTCCTCTCCTCCTCACAGTTTAATCTTCACTCTCTTCTTTTTTTTTCCCTTTTCTTTCTCTTTTTTTCTATTTTTTTTTTTTTTTTAATTTCAATTTCGTTTCCCAGGAGATTATCTCTATCTTCACAAGGTGCAGCTTCCTCATGGTAATACAAATCCTTACTGCCCCAACAAAGCATGCACTAAACAGCTTCTGCCCACTTTTGAACACCCAAACCTCGTAGATTCGGATCCACAACCAACAGCAAATGAATACCCGATGTCTTTCTCTTAGCCAAAAAGGCA
>Dhingra_Pear_16_GATCAG_L001_R1_001_paired_trimmed_paired_merged_contig_83014 F-box SKIP14-like
TATTTCTTCTTTTCCAATCAACCTTGCTTGCGTAGCCCCCTCTCCTCCTCACAGTTTTCACTTTTTTCTATTTTTTTTATTTTCAATTTCGTTTCCCGGGAGATTATCTCTAGCTTCGCAAGCTGCAGCCTCCTCATGATAATACAAATCCTTACTGCAGAAACAAAGCATGCACTAACCAGCTTCTGCCCACTTTTGAACCCCCAAACCTTGTAGATTCAAATCCACAACCAACAGCAAACGAAT
>Dhingra_Pear_16_GATCAG_L001_R1_001_paired_trimmed_paired_merged_contig_31082 F-box SKIP14
CGAAGGCAATAGATCAAGAATGTCATTCGAAACGGGATCCTGTGAGCAACCCCTATCACATCTATCTCTTCCATAATCAAAGCAACCATCCACTTCTCGATTTGAATGCCACGGCCTACCGAAACCATCTCCATTCCTCTCTGGCATACCCTCCACAAGGTACCCATTGGCAATCCTCATTGGAGAAACCAAATTGTCCTCAGACAGATGCCCCGGAAAGATTGGTCGGTGAGAAAAATTCAAGGCCATTGAATACACACCCCAACCAGACTTCTCTCTACATAAGTCTATACACAAACGGCAAACCCTAGATTTCTTGAACCCTTTTTCTCTCTTCTTTTTTTTTCGTTTTATCAAAGAGGTGTGGGAAAAA
>Dhingra_Pear_16_GATCAG_L001_R1_001_paired_trimmed_paired_merged_contig_39397 F-box SKIP14
GTACTAGACTCAGTATTGAGGGCATTGTAAATAGCTTAAAGGTGTTCAATTCCAAGGGCGCACAAGGTGTGAAGCATTTACGAATTGGTGGACTCTATGGTGTGACACAGAAGCATTTTGAAGAGTTGAAGTTCTTGTTGGGAACTGATGGGCAGATGCAGCCTAATACACGCAAGCCACATTTTTATCAAAGAGGGAACTTTTATCTGGCCTCTGATGATGATAGTGACATTGATATTGAAATGTGCCCTCGATGCCAGAACCTGAGGCTTGTCTATGATTGCCCTGCTGAGGCTTGTCAAGGGAAAGAACATCCAACTCAGGTATGCAGGGCCTGCACACTTTGCATAGGGAGGTGTATTGAGTGTGGTCGGTGCATTAATGATAGTGAATATGAGGAAACGTTTTGTTTGGAGTTGCTTTGCTCAGATTGTTGGAAGCAGCTACTTAAGTCTCAAGAGACACAGGATGGAACCTACGGTCCCTCCAAACCTTCTGTTCTCCATGAACGGAATGATACTCTTAGTCGACATGGCTAGGTTCTGTTGGTTCTGTAGATCTGCTGGTTTCATATTAATGGATGAGAAAATTACAAGTGGTTCCTAAGGTGTCCAATCAGTTTAAGATTATGGTCCCTTTATCTCATACCGCTTGGTCAGCTGGCTTTGTTGGATTTAGTCTATTGGTTGACTTCAGCTTTGGCAGTTTGTATCTCATCTGGGGCTCCGAGCCCACTGCTAGTACATTGTGATGAACAGAAAAAATAAATGTAAAATAAAAACAAAAAAGATGGAAATTTTAGGGGTGAAGGAGATTGTGAACAAAATTCTGCATCCACTGTCCAGGGCATGGAATTTTGTTCTGGTGATTCCGTTAGTTGGCTCTGGCATGGGTAATTGTTCTACAAGGAGTATGTTGATTTGCCTTGGAGTATTATGTATGAAGTCTGTTGGCATCTGACCAAGATGCGAGGTAGCCTACTAGAGCAGTCAACAGTAGGGAACTACTACTTGTAGAGAGCAAAGTGGAAAGGCAACTTATTTGTTGTACATCGGCCATTGTGCTCTGTGAACTCTGTGCCTACGCATGGAAGTGGTCGTCGGTTACCTGTGAAGAGTTTGAAGCGTGAAGTACGTTGGTTCTTGCAGTCATGCAAGGGAGCCGAAGTAGCACTCCCATCTGTGACCTGCTATTTGGGATGAATCCCAGAGCAGGACAGGATCTTCTACCTGGCTTTATATATTGCACTGATTTTATCTGGTGTCATCTATAGTGCCATTCCACAGATTCGTAATAGACGGGGCATGTGCATGTGCATTGTTAAAAAAAAGGCCGTGCTGGTATGTTCTTGCTTTGGAGGACGTCTTTCGTCTGTCTCAGTTAGGATCCATGGCAGCTTCACCGTATGCTCTTTGAGCAAAGAATTGCCAAATGCTGCTTCTCTGGCGTCAACCAGAGTTATCTTTCGTGTGTGCCTTGAGCACCAAGTTATCTGCTTCTTTACGGTCGAAACGAATGATGTAAAATGTACTTTCTCTCATTAAGTTATGGTTTTATGTAAAAGCGGGCAAAGCTATTGGTCGCTATGTACACTCTTTTTTCCACTTTCCTTGGATGTATTATTCTCTTATTATCGAGATTTTCCCACTTGTTCTTTCATCCTTATATTTTTATCGTTTAGGCCACAATCCTTTCAAATGTATATCTTTTAAGCATGTTTTGTAACAATGTATTCCCAAAGTTGGGAGCAGAAACAAGGTGCCCTAGTCAACTTACGAGAAGGAGAACTTATCATTTGATTCATTATTGGTGCGATCACATTTGCATCTTAT
>Dhingra_Pear_16_GATCAG_L001_R1_001_paired_trimmed_paired_merged_contig_44959 F-box SKIP14
CATACAACAACCCACCTTTAAAAAACCGAGGTTTCGGGGCTCTAAGTTGAATGTGGTTATCTGCACCAAGCAAGAATTTCAACTCTTCGAACTGCTTCTCAGTTATACCAGAGAGACCAGCAATTCTTAACTGCTTTATTCCAGGGTTGCCTGCAGACTTCAAGGTCCTTATGTTTAACAAGATGCACTCAACACTGATTTTAAGACATCCAGGAACACTTAACTTTGTCAACCTCGGGTTGCTGTCAAACACACCCTGCAGCCCACTGTCAGTGATCCTTACGCAATGCACTAGACCCAAGGTTTGAAGTGTGCCTTGAGCCCTG
>Dhingra_Pear_16_GATCAG_L001_R1_001_paired_trimmed_paired_merged_contig_49705 F-box SKIP14
AATCCACAACCAACAGCAAACGAATACTTGATGTCTTTCTCTTAGCCAACAAGGCAAAATTGGTACCTGTTCTCCTGACAGAATATGGCGCACTTGGGAGCGCCCTTTTCTCCATGCTTCTCTTGACAGTTGAGTAGGCTCTCCAAACAATGCAAGCAAAGCAAGTCTAGACAAAATGTCTCCTCATAATCGCAGTCTTTAAGGCAGCACCCGCAACTAATACAGCGAGCTATGCAGAGCGTGCAAGCCCTGCACTTCTGATCAGCAGGTTGTTTCCCTTGGCAACTCTTTGCAGGGCAATCATAAACTAAACTAAGTCTCTGGCACCTGGGGCATGCTTCGATGTCGATGGGACAATCATCATCACAAGAGCCATACGACAATCCACCATTAAAAAATCGAGGTTTCGGGGCTCTAGGCTGGACATGGTTATCTGTGGCAAGCAAGAATTTCAACTCTTCGAACTGCTTGTCTGTTATACCAGATAGACCACCAATTCTTAACTGCTTTATTCCGGGGTTGCCTGCAGACTTCAAGGTCCTTATGTTTAACAAGATGCACTCGACACTGATTTTAAGACATCCGGGAACACTTAACCTTGTCAACCTCGGGTTGCTGTTAAACACACCCTGCAGCCCACCATCAGTGATCTTTACACAATGCACTAGACCCAAGGTTTGAAGTGTGCCTTGAGCCCTGGTTGTTAGTTTTACAAGAACATCATCGGTGATGCGCTCATTCAACGGCCAATCAATGACAATACTCCTCCATGGAAGAGGGTCACTTCTAACTGCATTACGAAAAGACTTGCAAACCCCTTCAACCGACAGAAGGTCCTTAACACCAAGAAAACGCAATGCATAAAACATAGCATCATGCGGAGCACTCGCCTCACTCTCGGGACACATGTTGCCACAACCTTG
>Dhingra_Pear_16_GATCAG_L001_R1_001_paired_trimmed_paired_merged_contig_70110 F-box SKIP14
CCCCTTTTGTGGAGAAATATTCACATAGATCAACCACTGAACGAGAAGATTACCGATGATGTTCTTTTGCAATTAACTGATAGGGCTCAAGGAAATCTGCAGAGCTTGAGCCTGGTGGAGTGCCCAAGGATCACTGATGATGGTCTGAAGCGTGTGCTTGAAAGTAATCCCAGGCTAGCCAAGTTGAGCGTGCCTGGATGTACTAGACTCAGTATTGAGGGCATTGTAAATAGCTTAAAGGTGTTCAATTCCAAGGGTGCACAAGGTGTGAAGCATTTACGAATTGGTGGACTCTATGGTGTGACACAGAAGCATTTTGAAGAGTTGAAGTTCTTGTTGGGAACTGATGGGCAGATGCAGCCTAATACACGCAAGCCACATTTTTATCAAAGAGGGAACTTTTATCTGGCCTCTGATGATGATAGTGACATTGATATTGAAATGTGCCCTCGATGCCAGAACCTGAGGCTTGT
>Dhingra_Pear_16_GATCAG_L001_R1_001_paired_trimmed_paired_merged_contig_13509 F-box SKIP1-like
CTGATTGGAGCAGTGCGCGGTGCGGATCTGTTTCAGCGAGCCGGCGCTCCAATCGACGACAGATCGGAGCATGGAATCGACCCGCCGCTCGAACACCGGGGTCCACCACCGTGCGGACTCGGACGGCGGCTCGAGGTGGAAGGCGGAGTTGAGGCAGGGCTCCTTGCACGCCTGCAGCCACGGCTTGCAGACCAGCATTGGCCCA
>Dhingra_Pear_16_GATCAG_L001_R1_001_paired_trimmed_paired_merged_contig_16402 F-box SKIP1
CACACACCAGCATATACAATATACTTCTCCCACAATTGATCAGAGCAGCACGACACGGTCATACATGGTTTATTTCCGAGCTTAGCAGACTAGATTCTGAAAGCATCCGTCTGAAATCGCTCATCATCAACCTCTAATGGCCATACCTCTCTGTACGGAAAACTGACCGTGGAATGTAAAAATTTGGCTTTTTAATCTCCTTCAAATTCTTCAAATTGGATGTCGCGTTCTCAATATCCCGACGAGTCAAGTTCACACACCCAAACAAATCCAAGTACTCGAGATTTGGACATCCTACAGATATCAAAGCAAACCCTTTAGCAGATACCTTTGAGAATCGAAGTTCAAGGTGCTCCAAATTTGGCATAGATTTGCCAATTGCAGCAGCTTCTGAATTTCCATCCTGAGGCCAAGTGTTTAAGTACTCGTCTGGAACAACTCCAGTGTGTTCGGATGGATCTAACCAATTCATCATATTCCGTTTCAAGATTTTCAGATTTGGGCAGTTCCTCCCAATCAACGCCAGAGACTCATGAGATACCTCGTGGCAATAGCTGATGTCAAGTTCCCGGATCATGGGGCAGCGAAACGCTATATCAGCCATGGACGAATCAGTCACATTCGAGCAGCTCTTGATCGAAAGAACCTCG
>Dhingra_Pear_16_GATCAG_L001_R1_001_paired_trimmed_paired_merged_contig_16403 F-box SKIP1
CTACAGATATCAAAGTAAACCCTTTTGCCGATACCTTTGAGAACCGAAGTTCAAGGTGCTCCAAATTTGGCATAGATTTGCCAATTGCAGCAGCTTCTGAATTTCCATCCTGAGGGCAAGTTTTTAAGTACTCATCTGGAACAACTCCAGCGTATTCGGATGTATCTAACCAGTTCATCATATTCCGCTTCAAGATTTTCAGATTCGGGCAGTTCCTCCCAATCAACACCAGAGACTCATGAGATACTTCATGGCAATAGC
>Dhingra_Pear_16_GATCAG_L001_R1_001_paired_trimmed_paired_merged_contig_26520 F-box SKIP1
AGCTCTTGATCGAAAGAACCTCGAGATTCGGGCACCTCTGAGCGACGTGCGAGAGAGACTGGTTGGAGCAGTGCCTGGTGCGAATCTGTTTCAACGAGCCGGCGCTCCAATGGACGACAGATCGGAGCATGGAATCGATCCGCCGCTCGAACTCCGGAGTCCACCACCGTGCGGATTCGAACGGCCGCTCGAGGTCGAACAGCGGCTCGAGGT
>Dhingra_Pear_16_GATCAG_L001_R1_001_paired_trimmed_paired_merged_contig_26521 F-box SKIP1
CCGATCTGCCCACATATCATAACTTTCCCATACGAAGCCTCAACCGAAAGAAACCGAACTCTCTCGTTTCGCGCAACCACTGAAAATGGACACAACCGACACCGGAGAAACTGTGACAGAGTTCGGCTCGGACTGGGCCGAGTTGACCCAGGAGTGCCTGATCAACATCCTGGGTCGGCTCACCCTGGAGCACCGATGGAGTGGGCCGATGCTGGTCTGCAAGCCGTGGCTGCAGGTGTGCAAGGATCCCTGCCTCAACTCAGCCTTCGACCTCGAGCCGCTGTTCGACCTCGA
>Dhingra_Pear_16_GATCAG_L001_R1_001_paired_trimmed_paired_merged_contig_4760 F-box SKIP1
CACACACCCAAATAAATCCAAGTACCCAAGATTTGGACATCCTACAGATATCAAAGTAAACCCTTTAGCCGATACCTTTGAGAACCGAAGTTCAAGGTGCTCCAAATTTGGCATAGATTTGCCAATTGCAGCAGCTTCTGAATTTCCATCCTGAGGGCAAGTTTTTAAGTAGTCATCTGGAACAACTCCAGCGTATTCGGATGTATCTAACCAGTTCATCATATTCCGCTTCAAGATTTTCAGATTCGGGCAGTTCCTCCCAATCAACACCAGAGATTCATGAGATACTTCATGGCAATAGCTGATATCAAGTTCCCTGATCATGGGGCAGCGAACTGCTATATCAGCCATGGACGAATCAGTCACATTCGGGCAGCTCTTGATCGAAAGAACCTCGAG
>Dhingra_Pear_16_GATCAG_L001_R1_001_paired_trimmed_paired_merged_contig_4761 F-box SKIP1
TTCCGATCTGTCTACCTACATTTCCTAACTTTCCCATGAGAAGCCTCAACAGAAAGAAACCGAATTCTCTCGTTTCGCGCAACCACCGAAATGGAAACAACCAACAGCGAAGAAACAGTGACAGAGTCCGGCTCGGACTGGGCCGAGTTGACCCAGGAGTGCCTGATCAACATCCTGGGTCGGCTCACCCTGGAGCACCGATGGAGTGGGCCAATGCTGGTCTGCAAGCCGTGGCCGCAGGTGTGCAAGGATCCCCGCCTCAACTCCGCCTTCGACCTCGAGCCGGTGTTCGACACGGGGTCGCATTTCCAACTCGACCCGCCGTTCAAATCCGCGTGGTGGTGGACTCCGGAGTTCGAGCAGCGGGTCGATTCCATGCTCCGATCTGTCGTCGATTGGAGCGCCGGCTCGTTGAAACAGATTCGCACCAGGCACTGCTCCAACCAGTCTCTCTCGCACGTCGCTCAGAGGTGCCCGAACCTCGAGGTTCTTTCGATCAAGAGCTGCCCGAATGTGACTGATTCGTCCATGGCTGATATAGCAGTTCGCTGCCCCATGATCAGGGAACTTGATATCAGCTATTGCCATGAAGTATCTCATGAGTCTCTGGTGTTGATTGGGAGGAACTGCCCAAATCTGAAAATCTTGAAGCGGAATATGCTGCACTGGTTAGATCCATTTGAAGACACTGGAGTTGTTCCAGATGAGTACCTAAAAACTTGCCCTCGGGATGGAAATTCAGAAGCTGCTGCAATTGGCAAATCTATGCCAAATTTGGAGCACCTTGAACTTCGGTTCTCAAAGGTATCAGCTAAAGGGTTTACTTTGATATCTGTAGGATGTCCAAATCTTGGGTACTTGGATTTATTTGGGTGTGTGAACTTGACTAGCCGGGATATTGAGAACACAACATCCAATCTGAAGAATTTGAAGGAGATTAAAATCTCAAAGTTCTTGATGAAGTTTATGGATTGAGTGTTTAATTTCTGGGTTTAGTTTTGAAGTATGAAGAAGAGGAAGGAAAACTTGAAGCTATCTGGAAAAGGAAAGCTTT
>Dhingra_Pear_16_GATCAG_L001_R1_001_paired_trimmed_paired_merged_contig_56077 F-box SKIP1
AAAGCATTAATACATGGTTTATACATGAACTCCATACAATCTGACTTAATGGCGTTACCGAACAAGGTTTTCGATAAGTAGAAGTGAAATAGGTACAGAACCTTTTGTAAAGAGCTCCACACACCAGCATATACAATATACTTTTCCCACAATTGATCAGAGCAACACGACACGGTCATACATATTTTATTTCCGAGCTTAACAGACTAGATTCTGAAAACATCTGTCTGAAATCGCTCGTCATACAACCTCCAATGGCCATACCTCTCCGAATGGAAGACTGACCGTGGAATGTAGAAGTTTGGCTTTTTAATCTCCTTCAAATTCTTCAGATTGGATGTTGTGTTCTCAATATCCCGGCTAGTCAAGTTCACACACCCAAATAAATCCAAGTAC
>Dhingra_Pear_16_GATCAG_L001_R1_001_paired_trimmed_paired_merged_contig_71271 F-box SKIP1
GTATGATGCTAAATACAAAGAGTAAAGCATTAATACATGGTTTATACATGAACTCCATACAATCGGACTTATTGGCAAGGTTTTCGATAAGTAGAAGTGAAATAGATACAGAACCTTTTGTAAAGAGCTCCACACACCAGCAGATACAATATACTTTTCCCACAATTGATCAGAGCAACACGACACGGTCATACATATTTTATTTCCGAGCTTAGCAGGCTGGATTCTGAAAACATCTGTCTGAAATCGCTCCTCATACAACCTCCAATGGCCATAACTGTTGATAGTTAAGTTGTTTTCAGATTTCCTTAGTTGTCTTTGTATTGTCTTATATGACAAGTTTAGGTTCTGGATCCATTTACTTTTGTAGGTCTCATATGTCCTTGTAATAGCCATGTGTCATCATCATATTGATGACCTACTATGTACGGTTAAGATTGGATTTAGT
>Dhingra_Pear_16_GATCAG_L001_R1_001_paired_trimmed_paired_merged_contig_10968 F-box RNI-like superfamily isoform 1 [Theobroma cacao]	GO:0016021
TCGAAAGAATAGTAGGACGAAATGAATGTTTGAAAATGATTTGCGGGCATTAAAAAATGCTGCATAATTCAATGTCTAAAAGCTGATAACATAAGTCAAGATAAAGTCCGTACGTTACAACAAATGGCTGCTTCCCATTTGCGACCAATATCTTACATCTCAATACAAACATATGTACTGTAGTCAAGGGACCTCGGCCCTTGCGACACTTTTCAGTGTTACCATCATTCTCGTTCATCGGTTCAATGAGCTGAATGAGGAAAGGCGTTGGCGGTGCGGTGAGCTTGGACAGCACAGGCACAATGCACTGACGTCAAATTCATACAGCCGCTAAAGTTGAGGGAATGCCTTCCAGAGCAGGTGTGAAGGGCAGGGAATGAATCGCACACAGCCTGAACAGCAGAAGGGGTGAGCGCTGTGCATTGGCTGATGTTGAGAGTCCTAAGCCCTTCCTCGTCATTCCTGGTTTTCCGGGATTCCCACATTGCCGCAGGCTTGTTCTTCACTAGACTCTGGGCCAAGGAATACATTGCTCTGTCTGTAATGTTCTTACAGTAGTAAAGGCCAAGCGATTGCAAATGAGGACACCTATTTGCCAAAGCAATCACACTGTCATCTGATATTTGGACACAGCCACACAAATCAACAGTTCTGAGTTCAGGGCATCCGTATGCCAAACTCATAACTCCAACATCACATACATCCTCACACCAACCAAGATTCAGAGACTGCAACTGACTACAGTAACGCCCAATAGCCTGCAATGCCCTGTCTGATGCAGTCCTGACGCAACCGCAAAGATTCAAGACTTCCAATTTTCGGCAAAAGCCAGCAAGATACTCAAGAGCAATGTCACTGAATGCCGAGCACCCACTAATGTTTAGTTTTGTAAGATTTGGGCACCCATGTGCTAAGGCATACAGGGATCGGTCACTGAGCTTGAAGCTTTTGCTGAGGTCCAGGACCTGCAGGTCATGACAGAAGTTTGCAATGCTCTCAACAGCACTATCCTCAAGCTGGGGTTTATGATCTTGACGCAGTATTAGAGTCTGCAATCTCGTAAACTTAGGAGCTAGAGATAGGACCAAGCTATTCATGTTCTTGGTGCACCATGAGAGGGAGAGGCGAGTAAGGCCCAAGCAAACAGCATCTCTCCAGCCACGGCAGACTCCAGACGCCAGGATCACCGTCTGATCATCCGTAAGCGCCAGGATTTGCAGAAGCAGCTCTATTGGAATATCCTTCCAATCAGTGATCATCACCCTTCCTTCCATCTTCATTTTCCCACCACTACACCCACTACCACCAACAGAAGCACTTCCACTTGCACTTGCAAACATCATAAGCTTCTCAAAGCACAAGGTCAAGTCCTCAGCCTTGATGCTTCCTTTTCCCACCATTTCCTAAAACTCTGACCCCAAAAATCCTACCACCACCACCACCGCCTTCACAAACCAGTAGAAAAAGTTCCTCCTTTCTGCTACCAGGTCAATGATGAGAGAGAACACACCTTAAATATTTTCAGAAAACCAAAAATGAAAACGGAAGCGGTAAAACGACAAGGAACATGAGTACAACCACAAACCCATTTGTCAACACCTTAAGAAACTTGCAGAGACATAGCAGAATTAGATATATAGTAAAGTAATCCCAATCCAGACTAAATTAAACCCATCACTTTCTAAACGAAAATCAACCCATTAAGTTTTTTTTTTAGAGAAAAATGAAAACTTCCAAATAAATTATATTATTATCTTCCGCCTTGTGATCAGCCTTTGCAAGTTACACCTGAGTTGCAAACAAAAGAAGGAAAATTTTCAACAATCAAAGAGACCCCTTCAAGTTTTTGTTTTCTAAATTTTGAAAGAAACCCCATTTGAGAAACAATCAAAGCTCAAATTAAAATTAAGAAGGGAACAATTTTGACACTGATGAGGAAATGAAGAAGTGAAGATTAAATTTTGGACTCAAAACATGAAAGGTGTAGCTTTGACAGAAATTGAAAACTTTAGCTCTGAAAAATGACACCAATTTGCTGCAAAATTTACAAAAGAAAAAGGAAAGCTGAAAAGTTAAACCGATCAATACCAGGAACCAATATGTGTAAGAAAACAGAGCAGCTAACAAGAATTACATGAA
>Dhingra_Pear_16_GATCAG_L001_R1_001_paired_trimmed_paired_merged_contig_24795 F-box RNI FBD-like domain [Medicago truncatula]	GO:0016874	GO:0008152
AAGTCTAATCCTTCCCCACAGCCCACTGGTATCTGAGACTTCTCCTTTTCTTTACATTCATGTCTTTTCTTATGTGAATTGCTTTCATTATCTTTCTGTTCCAAAGATCTGATCCGTGATTCAATTGGGTTTGTTTGGATTTTTGAGAATTTTGATTGATGGGTTTTGTTTGGTTTGATGACAATCGACAAGGGAAAAAAAAAAAGCCACAGAAAGTAATGTTCTTTGTCGATTTGCTTTATGAATAATGATTAAATTCACTCTAATGGTGAAATTCTGTAAATTTGAAGGTTGGAATTTTCTTTACTTTTTCCTGTTTTGTTCTTCATAAGCAAATCGAACACATGCCGGAAATTCATGGGTTTTGATCAATTTTTTATCTTCTTGTGGGGTTTTGGAGTTATCAGTGTAATTGTACTGTGGAATTTCAGTTTCTGTGAAGTCCTTCAGCTGCTGATTGGTTTTGTTCCACAGCCCACTAGTCGATTGAGTTGGAATACAGAACAAATGGGCGATTTTTCGGGTTGTGATTCGATAAGCAATTTGCCTCAGGCCATTATAGAGAGCATTCTCACGCGTCTGCCAATAAGAGATGCTGTAAGAACTAGCTGTTTATCAACGAAATGGAGATACAAATGGACTACTATCACTCATCTTTCATTCGACGAAAAATGTGTC
>Dhingra_Pear_16_GATCAG_L001_R1_001_paired_trimmed_paired_merged_contig_81001 F-box RNI FBD-like domain [Medicago truncatula]
CTCGAGTAACAAAATCTATGAGGCTTTTCTCAACAAGAGCTCGGTCATTGGATAGAGTGACACATTTTTCATCGAATGAAAGATGAGTGATAGTAGTCCATTTGTATCTCCACTTCCTTGATAAGCTGCTAGTTCTTACAGCGTCTCTGATCGGGAGACGCGTAAGAATGCTCTCTATAATGCTCTGAGGCAAATTGCTTATCAAATCACAACCCGAAAAATCTCCCATTCGTATATTTGAACTCAATCGATTTGCTGGGGAGAAGGATATGAAGGAGAGAGCTCTGTTATCTTTTCAAAAATGTCAAATTTTACTTCATCTTTTACTTTCTCTGCGTCGAGAGTCGACGTTTGAAGTGTATGTATCTGGGGATTCAGTTTAGACTTTGGAGTTTTGAGCACGGATCATTTCTCATTTCCGATTTCCTTTTCTATCAGCGTGCACAGAAATCCGCGGCTAGTTGCCCAGTTGCTGCTGTTCAAGTT
>Dhingra_Pear_16_GATCAG_L001_R1_001_paired_trimmed_paired_merged_contig_139758 F-box PP2-B15-like
TTGATTCAAGACAAGGTCTCCAGGTCCAGTACAGTGGATGACTGCCCCATGTAATTGAAAGGTCCCTTGCACTTAACATGTAGCACTTTTTACCTGTTGATTTCTCTATGAAGAACATCTGTGTTGTTCACCAATCAGAAAGTAATTACGTGACTTCAATCAATATCAAATCATTAGTACATAAATAAGTTATAGAACACCCCTTAAGCCTAGAGCGACGTATACTGTAGATAAGAAATTGTCACATCGACATTCTCAATCTAGATAAGTTTTGTTTTTAAAACCGCTAGTGCATCCACCGGCAGTAGAACAAATATCAATTTTGACGACTCAGCAAAATTCATATTTGTTTCCCCGCCTGTC
>Dhingra_Pear_16_GATCAG_L001_R1_001_paired_trimmed_paired_merged_contig_64078 F-box PP2-B15-like
TTTTATAACGGTGACAACCAAAGTCTTTCAAGTTAGGGTATACAACTTAAAACATATTACCAATTATATAGCGCAAATGTAAGTCGATGTTGTGTTTGACTTATTTATTTTCCGTCCTTTTATGCAAGAATTCAATGTCTCTCTCGTAAATTAGAGTAAATTGAACTTAAGAACATTGCTTACAAAAAGAATAAACTCTTAAATTAAACAATTTCATCTCACATGATGACACGTGACATTATTGTTTAGGCCTAAGCTCAATTCCCTCAACAATAAGTCCACCTTTAAGATGCACACCCTTCACTTCTCTTAGGCTCATCCTTACATCCTTCTCATCACACTCACCATTGTAAAAGCTTCCTATTTCAACCTCCATCCATCCATCCCCGCGCTCGCCGCCGCGGCCGCCACTGCGATCTTCGTCTAGAACCCTCCACCTTGAAGCTCTTACCGCTTTCGGAAAATGTTCGTGTTCTGATGAGGCTTGCTTCCCACTATCATTGCGTTTGCTCAAGTAAATCGTACTTTGTGATTTTGAATTACCAACTTCAAGTGAAACCTCAGAAGGCAAAGTGTCTAACCCGTAAGCACGATTGGCTATCTTTATAATAAGATAGGCCCCATAGGCAGTTTTTGGTGATAGCATTTGAGTATTTGTTGTGCCACATATTTCCAGCCACCAAATTGTTCTAAGCTCAGCCACCTCTGCAAATCTTGATTCAAGACAAGGTCTCCAGGTCCAGTACAGTGGATGACTGCCCCATGTAATTGAAAGGTCCCTTGCACTTAACATGTAGCACTTTTTACCTGTTGATTTCTCTATGAAGAACATCTTATCACCACCGTCGATTAGGTTTGGACTGCATAACTTCATAAACAAATCTTTGCTACATGAATAAGCTATGGGACTCACAAATCTGGATAGAATCTGTTTGTGGTCTGATGGCAAGAATTTCCGCCACACACTATCGGCATCCGCCGTGGCCCGAAAAGACGATGAAACTAACGAGGAACGACATGCGTCGCCCGGAGACGTGAACGATAAAATGTGCGCGCAGCAGTCTTCAGGCAAGTGATCGAAGTTCATCTCTAAAATTGGTGTGACATTGCCTGGAGGGAGGCACGTAATTTATACTCCTAATCGACGGTGATATCGTTAATGTGACAACACTTTCTTT
>Dhingra_Pear_16_GATCAG_L001_R1_001_paired_trimmed_paired_merged_contig_92778 F-box PP2-B15-like
TGACTTAAGACACAAACTGAAAACAAAAAGGTAAAGTTAAACAGTTACAATTTCAGGGAGTGAAATGAGATTTTCGTCAAAGCATAGAGGTATATAAACGAAAGGGCCCATAACTTATTTTAATTTAAGTTAATCATATAAGACAGTGCAATTTAGACCAAGGGTCTCAAAATTGTACTTTCTTGAAAGTAGATTAGGGTTAATTAAAGAGTGCAAACCTTGATTCAAGACAAGGTCTCCAGGTCCAGTACAGTGGATGACTGCCCCATGTAATTGAAAGGTCCCTTGCACTTAACATGTAGCACTTTTTACCTGTTGATTTCTCT
>Dhingra_Pear_16_GATCAG_L001_R1_001_paired_trimmed_paired_merged_contig_101853 F-box PP2-B12
ATGGGGGGCTCTCCATCTCCTCCTGTTGTGACCTTTACAGGCACCTCAAATCCGTATGCCCCTTCCCTCAACTTGAACACGAGATAAGCTTCGTACGTTGTGGCTGGGGACAGGATGCGCGTATCAATTTTCCCACGAATTTCAAGCCACCAAACATGCACAACCTCAGCCACCTCCTCAAACCTGGATTCAGGCAGACAAATCCACTCCCAATATTGAGGAGTGTCGCCCCAAGTAATCATAAGCTCCCTTGCAGATATCATATAGCATTTTTTCCCACTCCATTTGTCCA
>Dhingra_Pear_16_GATCAG_L001_R1_001_paired_trimmed_paired_merged_contig_91244 F-box PP2-B12
GACTTTCCACTCAATCCATGTAGTTTAAAGATCACCAAACTGCAACCTAATGTAAACAACATGGGTACAGTGGAACATTTTCAAACTTTAGGATTTGGGTGCCAATTAAATGGCACCAATACATGTAAGTCTTTCTCATGTTGCTGACACGTCATGTGATAGCAAATGTTCTGCTTTGTGCATTTTGGGCCTGACCTCAATCCCATGAACAATGAGGCCAGCCTTTAATACACCAGCCAC
>Dhingra_Pear_16_GATCAG_L001_R1_001_paired_trimmed_paired_merged_contig_138822 F-box PP2-B10-like
GAACTCCCCCATCTCTAACTCCAGCCACCCGTCGTTGCGCTCTTTCGGATACTGGGCCTCATTGATCTCCCTGGGCTGGTTCATTGGGGCCGTGAATGTGTCTGCGGTTGAACAGGCCAATACGCCAAGGCCCGGCAATGTGGTAGCCCTGACCTTGGGTTTGACCTCTCTGCCCGTCCAGAAACACCACATGTTTCGTGGGCTCCTGCCCAATTAAACCCACTGTGACCTCCACAGGTTGGAGCTCGAGTCCATAAGCCTCTGCAGTCGTCTTGAATACAAGATAAGCTTTGTAAAGGGTGGATGGGGACAGCATCCGTGTCTCAATTTTGCCATGGA
>Dhingra_Pear_16_GATCAG_L001_R1_001_paired_trimmed_paired_merged_contig_48740 F-box PP2-B10-like
CAAGTTTAATGTAGCATAAAGTAAAAATATCGTTTGTAACAGTATATTAGATTATGCTAAAAGTTTAAACATATGAAGCAATTGAACACAAAGATTACAAACATTTGTGCTCAATCGAACACAAACATTACAACCAATGAAGCAATTGACTAAGGACATTGACATGACTCACTTCAATTGCAACATTTAGCATATGAAAATAGCTCAATTATAATATTTTGAAATTATAAAGACAGTAATCTACCGCCACTTGACTTCTACATCCTCTTGGGCCTGACCTCAATCCCTTGAACAATGAGGCCGCTCTTCCAG
>Dhingra_Pear_16_GATCAG_L001_R1_001_paired_trimmed_paired_merged_contig_60564 F-box PP2-B10-like
TTTCTGTTCTTCTTCTTCTTCTTCTGCCTTCTTCTTCCGGCTTCTGGGTCCAGAAACACAGTAGTGTTCTTATTGTCAATGGGGGGCTCTCCATCTCCTCCTGTTGTGACCTTTACAGGCACCTCAAATCCGTATGCCCCTTCCCTCAACTTGAACACGAGATAAGCTTCGTACGTTGTGGCTGGGGATAGGATGCGCGTATCAATTTTCCCACGAATTTCAAGCCACCAAACATGCACAACCTCAGCCACCTCCTCAAACCTGGATTCAGGCAGACAAATCCATTCCCAATATTGAGGAGTATCGCCCCAGGTAATCATAAGCTCCCTTGCAGATATCATATAGCATTTTTTCCCACTCCATTTGTCCACCGAAAAGCTCATCTTGCCCTGATCGATGAGGACCGGGTTGTCACATAGAGACAGGAAAAGGTCCTTCTTGGATTTCCAACTGGAAGAAGAAGAAGAGCAAGGAGGGACCGGAAGGGAGGAGGGAGACTGAGGCTGTACGGAGGACTTGCCGAGGATCGTGTAGACATCGGGCGGAAGGAACCTGTCCCAAACGGCGTCCGATTCAGCGGCCGACCGGAAACCCCTAGACACCGCTGAAAGCCTGCACGCGTCTGGAGGCGTCGTTAAGGAG
>Dhingra_Pear_16_GATCAG_L001_R1_001_paired_trimmed_paired_merged_contig_68303 F-box PP2-B10-like
ATCCATTTCCAGTAGGCAGGAGTATCACCCCAAATAATCATAAGGTCCTTCGGCGATATCATGTAACATTTTTTCCCACTCCATTTGTCCAGAGTAAAACTCTGCATATATAGATCATAGAAACAGATTGGAAAAGAACACAAAAACTTATTCTGGCTAGTTTTTCATGCATTAGTTCCAGCAGGCACGATCTCAAAGTCTAAAGTCATATTTTCATATTAATATATGACAATAAAAAATTCTCAGAAAGTAGAGAGAAACAAATAAAATCTTCAATATATTCATGTTTCAAATTTTGGGAGCTATCCCTAATCCCACCACAAAAGCGAAAAAGAATGTATAAAATTACCATCTTGCCGTCGTCAACGAGGACAGGGTTTTCGCAGAGAGTG
>Dhingra_Pear_16_GATCAG_L001_R1_001_paired_trimmed_paired_merged_contig_73872 F-box PP2-B10-like
TCTTCTTCTCCAAGAAGTCCTACCTTGACTTCCAAGGGATCGTCATGATCAAACCCATCCGCCATTGCACTTAACTTGAATACAAGATAAGCTTTGTAAAGGGTGGATGGGGACAGCATCCGTGTCTCAATTTTGCCATGGATTTCAAGCCAACACACATCCACAAGCTCTGCCACCTCCTCAAACCTTGAGTCGGCAACAGAATTCCATCCCCAGTAGTCAGGATTACCACCCCAAGCAATCATAAGTTCCCTTGCCGAGATCATGTAACATTTTTTCCCACTCCATTTGTCCAGAAAAAACATCATTTTGCCATCGTCAAGGAGGACAGGGTTTTCGCAGAGAGTGAGGTAAAGCTCCTTCTTGGAGGAGAAGTGAGGGAGTACGGAGCGGATATCATGGGGAAGGAACTTGTCCCAAACGGCGTCGGATTCGGCGGCCGACATGAAACTCCTAGACACCGCCGAAAACCGGCACGCGTCTGGAGGCGTCGTTAAGGAGACGACGTTAGCTATGCATCCTTCGGGCAAC
>Dhingra_Pear_16_GATCAG_L001_R1_001_paired_trimmed_paired_merged_contig_5409 F-box PP2-A13-like [Glycine max]	GO:0030246	GO:0009744	GO:0009750
TAATTTTCTGGGTTTTTGGAAAAGCCCATGTCTTTAGATCTGAATTCAGCGTTGGATTCCGTTTGCTTCACATTTCTCTCTCTAAACCTCTCCCAAAAGATTTACAAATTCAGATTCAAACTCAAGGATTAACCCGAAAACAAATACTGGGTTTTGAGTATCTCGGTTTAGAAAGTCGTATTTGGGATTTCGGGTATTTTGTGTTTCGGGATGGGTGCTAGTTTATCGGGTGGCGTTTCGGATGGGGAGGGTTTAGTGCAGCCAAGGCTTGGGGATGTACCGGAGAGCTGTGTGGCATTGATTTTGATGCAGATGGACCCGACGGAGATTTGTAAGTTGGCCCGGTTGAACCGGGCGTTTCGGGGTGCTTCCTTGGCCGATTTCATCTGGGAATCCAAGTTGCCGCCGAATTATCGGTTTATTGTAGACAGGGTGTTTGATGAAAGTACTAAGAGCAAGATTTCAGGGAAGAGGGATACCTATGCCAGGCTTTGCAGGTCTAATTCCTTTGATGATGGCACAAAGGTGATTTGGCTTGATAAGCACAAGGGTGGTATTTGTTTGTCGATTTCTTCAAGGGCGTTGTCGATTACTGGGATAGATGATAGGAGGTATTGGAATTTCATAGCAAATGATGAATCCAGATTCCAGACAGTTGCCTATCTCC
>Dhingra_Pear_16_GATCAG_L001_R1_001_paired_trimmed_paired_merged_contig_5408 F-box PP2-A13-like	GO:0005634	GO:0005515	GO:0030246	GO:0009611	GO:0009744	GO:0009750
CGGTGACCATTAGAAGTTGATAGCTCAAACCTCACTGGTTTTATGTCCCAGCCATGAACATGCTCGGAGTTGCAGACGCGGCGACCTAGCCTCTTCAAGGATCTGCCAAGGTGGAGCCTAAAGAACAGGCCATATTTCCCTAACGGAAATTGAAACTCAAACTCCCCATTGACTTCAAACCACCAGATTTGTTGGAGATAGGCAACTGTCTGGAATCT
>Dhingra_Pear_16_GATCAG_L001_R1_001_paired_trimmed_paired_merged_contig_110435 F-box PP2-A13	GO:0030246
TTAACACAGAGTCCAAGCAGAGACCACCTTTGGTGTGTGTACAATCAACCTGGACCTTCGAAAATTTGATCTTGATTGGCATTTTAGGCTTGTCGACAACAAAATCACCCACATGGTAATTAACCCAGCTGCCTTGTTCATGCAAATAACATTCCCATAAAGCGTGCTGGCCGTCCGTGGACTTGATCAACGGTGCATACTCGCTGGCCAAATCTTTTCGGGCAAGTTTTGCCTAGCTGAAGTCGGAAGTAGAGGCTGTTGCTCGATGGCAGCCTTGACCCCAAAACAAAATCAGCTGGTCATTTTACTCTTTCACATATTGGGCATTGCCTCGTGGTACTACGGTATCACACTATAACATCTCCGTCGTTCCAACTAGTTTTTATTTTTCTTGTCGATTTTGGCTAGTTTATAACTTCTCCGTTAGTTGTTCATGCTGACAGTCCCCCGATTTCTATGAGCGATGGAGAATAACGCAAGAAAGATAGTTAACAAAATCGATCTTCATTCTTTTCTAAGTTACAAGGGAGTCGAAAGTATGTGGTTGAGTTTAACATCAATGAGA
>Dhingra_Pear_16_GATCAG_L001_R1_001_paired_trimmed_paired_merged_contig_132659 F-box PP2-A13	GO:0030246
GTGTGTGTACAATCAATTTGGACCATTGAAAAATTGATCTTGACTGGCATGTTAGGCTTGTTGACAACAAAGTCACCCACATGGTAATGAACCCAGCTGCCTACTTCATGCAAATAACATTCGGATACAGCGTGCTGGCCCTCGGAGGTCGATAACTGGAATCGGACCGGCTTGATGTGCCACCCGTGGACTTGATCAACAGTGCATACTCGCCGGCCAAATCTTTTCGTACAAGTTTTGCCTAGCTGAAGCCGGAAGTACAGGCTGTAGCTCCCTGGGGGGAACTCAAACTCCAGTTCACCTAGGGCTTCAACCCACCAAAATTTTTGAAGATATGCAACTGTGTGGAACCTCGATTCCTCAGTTGAGATTTGACTCCAATATCTTCGATCGTCTATTCCTGTTATCCGCAAAGCCCTTGATGAAATGGCCAAGAAAAGTTGTCCACAACTCTTATCCAACCAAGCTTCCTTGGTGCCACCATCAAAACGATTGGGCTGGCACAACCTAGCGTATAACTCTTTCTTGGGCAAACTTTCAAGATTAAGAACTTTGTCGA
>Dhingra_Pear_16_GATCAG_L001_R1_001_paired_trimmed_paired_merged_contig_25843 F-box PP2-A13	GO:0030246	GO:0009744	GO:0009750
AAAAAAAAAAAAAAAAGTACGTCAGGAATCATATCTCACTACACTTCACCAAGTTCAGTCTCATATCTATACTCAGAAACAAAATACAGAAGCACATACAGTAGGAGTTTAATGAAAGCAATGGACAATCTGCAATTCAACTTCCCTGATACAAGCACAATTCAGTGCTGTTATTTTGGCAAAATAAGATCCTCTCACTTCCATTCCGTCGACGCCCAAACCCGGCAGCTACAGGTTTCTTCCTTCTTTGTCTAAAGGGATTGTTGAAGAGTAGGGAACAAAAAACAAGATGAAAACTCTTCGTCAAATTAAAAACATCTGGTAACAACTCACTGTACATGAAGCATTCTCTGCAAAACAACACTGCAAACAGAAGATTTACATATACACATTTTACTTCTAAACGACATGATATGCCCCTAAACGCAACCACTAATTTTCAATCTCTTCTTGTTCTCAAGGCTGCCACACATCCAAGGGGCTGCACACTTCCTACAACTTGTAATTTGCAGCTCTGCCTACGAAAAATGAGCTAAGGCTCTTTCGCTACACTACTAGGGTATATCAACACCGAATCCACGCAGACACCGCCTTTAGTGTGAGTGCAATCGATCTGAGTCATCGAGTACTTGATCTTGATCAAATCATGAGGATTGTCAACAACAAAATTTCCCACATGGTAATTGATCCAGTTTCCAGGATTGTCCAAGTAACATTGGGATACAGCCCGGTGACCATTAGAAGTTGATAGCT
>Dhingra_Pear_16_GATCAG_L001_R1_001_paired_trimmed_paired_merged_contig_30965 F-box PP2-A13	GO:0030246	GO:0009744	GO:0009750
ATTTATGTGCATCCCTCCATAAACGAACGCCAAAGATTTGAGCTTTCAGCTTCAGATGTTTTTTTTTCTTTTATCTTTTCGTTTCAGGGATTTATAGATTAGAGTAGATTAGATTTTGGGAATTGAAAAAAGAAATCGAACCGTTTTTGCGTTTTCAGATTTTAATTTTCTGGGTTTTTGGAAAAGCCCATGTCTTTAGATCTGAATTCAGCGTTGGATTCCGTTTGCTTCACATTTCTCTCTCTAAACCTCTCCCAAAAGATTTACAAATTCAGATTCAAACTCAAGGATTAACCCGAAAACAAATACTGGGTTTTGAGCATCTCGGTTTAGAAAGTCGTATTTGGGATTTCGGGTATTTTGTGTTTCGGGATGGGTGCTAGTTTATCGGGTGGCGTTTCGGATGGGGAGGGTTTACTGCAGCCAAGGCTTGGGGATATACCGGAGAGCTGTGTGGCATTGATTTTGATGCAGATGGACCCGCCGGAGATTTGTAAGTTGGCCCGGTT
>Dhingra_Pear_16_GATCAG_L001_R1_001_paired_trimmed_paired_merged_contig_132885 F-box PP2-A12-like
CTTCTCTACCTCTCCGTACCATACACATAAATTTGGTTATATAACATATATATACATACACATATATGTATTATGGGGACTGGTTTCTCCTTCTTTTCTAGGGATATTCCCAGTTCTTCTCCTCCAACAAAACCTGGTCTTGGGGACTTACCAGAGAGTTGTGTTTCATCCATTCTTATGTCCTTGGATCCACTGGAGATTTGTAAATCGGCTCAGATTAACAAGGCTTTTCGTGCTGCTTCTTTGGCTGATTTTGTATGGGAGTCAAAGCTGCCTTCAAACTGTAAGT
>Dhingra_Pear_16_GATCAG_L001_R1_001_paired_trimmed_paired_merged_contig_13982 F-box PP2-A12-like
TAAATATTATGATTAATTTCTCAAAACCCCATAACGAAGCAGAAACCGCCAACCATGAAGACAGACGGACTTGCAAAATCTTAATCCACTGTCACTAATTAAACGAGTCAAAAACGAATTTACACCTTTCTTTGCTTAAATACACAGGACACTCCAAAAGGACACATCTCACTACCTAATTTCGATTTCTTTTCGACACCATCTACCTCTATAATACAGCGCTTCCTACCGATAAAAAGCTTACGCGCAAACTAAAAATGCTTTAGCCTTTCTCTAAATTCGCTAGGGTATATCAGTACAGAGTCTAAACAGAGACCGCCTTTGGTGTGGGTGCAATCGATCTGGGTCATGGAGAGTTTAAGCTTCGTTGATGCATTCGGGTTCTCCACAACAAAGTCCCCAACAAGGTAGTAATTCCATTTTCCAGGTTCCGTTAAAAAGCACTGAGACGAGGCATAATGACCTTCTGAAGTCCATAGTTGGAACCTCACGGGTTTTATGTCCCAACCGTGGACATGCTCAATATTGCAAACTCGGCGACCAAACCTTTTCTGAGAAGACCGTCCCAGCTGCAACCTGAAGAATAGGCTGTATGTCCCGACAGGAAATGGAAACTCAACCTCCCCATCAACTTCAAACCACCATATTTGCTGAAGATATGCAACTGAGCAAAATCTAGATTCT
>Dhingra_Pear_16_GATCAG_L001_R1_001_paired_trimmed_paired_merged_contig_13983 F-box PP2-A12-like
TATATGGCATTGCAAAACCTAGATTCTTCAGTTGGAATATGATTCCAATATCTTCGATCATCAATGCCGGTAATTGCTAATCCCTTCGACGAAATTGACAGGCAAACCGATCCTGTACTTTTATCCAGCCAAACTGTCTTGGTACCATCATCGAAAGAATTAGGCTGACAAAGCCTCGTAAAAACATCTCTCTTACCCAGATTTTCCAATCCATCGCCGAACACTTTACCCACAATAGTTTGATAATTCGACGGCATTTTCGATTCCCAAATGAAATCAGCCCAAGAAGCGCCGCGAAACGCCCGATTCAGATTCGCCAATTTGCAAATCTCCGGCGGGTCCAAATACC
>Dhingra_Pear_16_GATCAG_L001_R1_001_paired_trimmed_paired_merged_contig_44773 F-box PP2-A12-like
ATATTCCAACTGAAGAATCTAGGTATGAACAATGACATTTTTTTAGTAATTGGTTGGATTTTGGAGAAATGTGAAAATTTGTATGTTACGGATTGATGGTACTTTATGGCTTTTCTGAATAATATTGTGATTTTAATGCATGATTCTGGGGTATGGAAGTTTGAGGCTGTGATTGTATGTGGTTTGTTAATGACCTTTGAAGTTTTTCAGGTCAAGCATGCCAAAAATAAAAAAGAATTTGTGGCAATCTCGTTTTTTCGAGGTGATCACCTTTTTCAATATGATCGCAATCATTCTAATGATCGATGTTAACTGTTTGGGTAAACATAATCTGTTATCTCATTATCTGCATATAGAAGTATTTCCCTTCTGCTCTTGAAAGGATAGGAGGGAGGAGTCTATAAATATGTAAGTTTATTTGGTTACTGAAAATAATGAGAATGGGCTAATATCTTATTTGAGGACGATGTGCCCCGTCCCTTTAGACTACAAAGTTTTTGTAGTACATAGTTCCTTCGTGAAGTTGATGTTATTTAAGCTTGTCAAAAGTTGAAGCATCTGATATTGAAATGGCTCGTTTTCAGCTTATTTAAAGCAACTGAAACTCTTCAAAAAAATTAAAAGTTCCCAGTATTGAGAAAAATTTGAGATTATTCCTGGATTTGAGCGTATTTGAATTGCTATCAAGCCATTTTATGAATTTGTTTCTACTGTTGCATTTATGGTTGCCTTCCTACAAGTTGATTCTGTCCTACAAAATGTTTCTAAACGCGATTACAAAATGAAACCCAAAGCATATAGAATATGAGGTTGGTGTGTATTTTTATGGTTATTCTTACGCTGGTTCTCATTTGGGCTCATGACTAATACAATGCATCTTAATGTGTTCATGTGAAATAAACCGAGGGGTTGTGGATTGCTTACTTCTGTTGTGGCTCTGATGCCCCCAAGTCCCCTGGTTCTTGAGTCTTTGGAACTGCATGTCCTCCCGGTCTGGTTTTCAGATTGAGATTTTGCTCAGTTGCATATCTTCAGCAAATATGGTGGTTTGAAGTTGATGGGGAGGTTGAGTTCCCGTTTCCTGTCGGGACATACAGCCTATTCTTCAGGTTGCAGCTGGGACGGTCTTCACAGAAGAGGTTTGGTCGCCGAGTTTGCAACATGGAGCATGTCCACGGTTGGGACATAAAACCTGTGAGGTTCCAGCTTTGGACTTCAGAAGGTCACTATGCCTCGTCTCAATGCTTTTTAACCGAACCTGGAAAATGGAATTACTACCATGTTGGGGACTTTGTTGTGGAGAAGCCGAATGCATCAACGAAGATTAAACTCTGTATGACCCAGATTGATTGCACCCACACCAAAGGCGGTCTCTGTTTAGACTCTGTA
>Dhingra_Pear_16_GATCAG_L001_R1_001_paired_trimmed_paired_merged_contig_52474 F-box PP2-A12-like
CGATCATCAATGCCGGTAATTGCTAATCCCTTAGAAGAAATCGACAAGCAAACTGATCCTGTACTTTTATCCAGCCAAATTGTCTTGGTTCCATCATCGAAAGAGTTGGGCTGACAAAGCCTCGTATAAACATCTCTCTTACCCAGATTTTCCAATCCATCGCCGAACACTTTGCCCACAATAGTTTGATAATTCGACGGCAATTTCGATTCCCAAATGAAATCAGCCCAAGAAGCGCCGCGAAACGCCCGATTCAGCTTCGCCAATTTGCAAATCTCCGGCGGGTCCAAATACCCCAGAATCAGCGCCG
>Dhingra_Pear_16_GATCAG_L001_R1_001_paired_trimmed_paired_merged_contig_74271 F-box PP2-A12-like
AAATTCGATTTATGAGAAAACAGAGAAACCAATCAAACCCACACGACAATGATACAACATAATTCAAAGAATCTAACTTTCCCAATTTTCCCACGCTTTCTCGGCACCCAAACAGAAAACAAGAAACAAAACCCAGAAATCATTGCCGCGAAACACCCAATTCAGCTTCGCCAATTTGTAAATCTCTGACAGGTCCAAATACCCTAGAATAATTGCCGCGCAACTCTCCGGCAAATGCCAAGACTTAGTTTCAATGGCAAAGATTTCGGTGCTTACAAACCTATTTTCTAGGCTTGTTGCATGGACGCTCCCGTGGCACCTCCCGACCACCTCTTCGCCAGGGATAACTCTCTTCTCGCATCGGGTGGGGAAGGGTGGACGGGTGGGGAAAGGTGGGGGATAGGGGTGGATGAAGGAAGGTTGGGGGGGACGGGGAAGAGTTTGGTGGCTGTCGAAGAGAAAAAGAAGG
>Dhingra_Pear_16_GATCAG_L001_R1_001_paired_trimmed_paired_merged_contig_8820 F-box LRR-repeat MAX2 homolog A-like	GO:0005634	GO:0019005	GO:0009414	GO:0009416	GO:0009616	GO:0009926	GO:0009934	GO:0010016	GO:0010050
TGATCTCGTTGGCCTTGAACCCCTCGGTAAACGACGTCGTCAAGAGATTGAGCTTGGTGAGAGATCGAGCCACCTTGGGATAGGATTCCAGAACCGGCGGGATGTCCTCCGTCCAGTAGTAGAACTCTGACAAGTCGAGCTCTGAGAGCGACTGACAGGCCAAGAACAGAGGATCGAAGTCGGCGCCGAGGGGTGATTGGGGCCGTTGATGCCAGCGGACGAGCTTGACGCGGCGCAACCCCGGCCACAAATGGGAGACGATCTGGACGATACGGGGCGATCGGGAGTAGACTGTGAGT
>Dhingra_Pear_16_GATCAG_L001_R1_001_paired_trimmed_paired_merged_contig_3798 F-box LRR-repeat MAX2 homolog A	GO:0005634	GO:0019005	GO:0009414	GO:0009416	GO:0009616	GO:0009926	GO:0009934	GO:0010016	GO:0010050
TATTCGACTTCCGACTTCCGAAAATACTTTCGACTACTTACATGTTAAGGGTCATTCCTTGTTGCAGACGACGGATTAGTAAGCAGTGGTTCCTTCTTAAAGACTAATTACATTATGACCCGTGTGCAAAAACTTTGTTCATGTTAGTAAACAGTTTGGCAAAAGGATGACAAGATATTATTCGATGGAAAATTGAAAACGATAAGAGTGAGGCATGAACAAGAAGTTGAGAACTCCTTACATTCTTCCTCTCCGATTTCATAAACTAGGTCGCATTAGTTTTATTTTTCAATCGAGGATTGGGCGCCTGTTGAGTGCATCTTCGAATCGACAACACGAATCCACTCTCATCTCCGTACTCATTTCGTTTTCGGGTGCCGGATAGTAGTCCTCTCTCAGCTGCACATCCCTCAAGTTGAGGTTGTTATTTCTCACAAGGAACATCATGAAATGTTCATGAGCCGTGCCGTGGATGAAGAGCTTCCGAAACGTGTCACATTCCGACAGCAACCCGGCAGCCGGAAGTGAGACACTCCTCTGGTTTACATCTCGGTCTTGCGGGGGCCAGTAGTCGAGTACACTGAGGGACAAACTTCCAATCCCAGCCAGGAAGAACCTCTCCCAGAGGCTAAGGTCCATCTGTCCCGGCGGGGCAGTCAGTGCATAACCCACTGTATCACCACAATCCAACTTCATCTTGGACAGGCGAAGATAGCCTGCGAGGCAGCTCAACCCGAATTCTTGCTGTGTGGGTCTGTGCTTTCCCCTGCAATCCCCTTCAACCCGAATGTGAATCTCCTCCAGATTGGGACAATCATTGAGACCCACCGACGGCAATGGAGTCAGCAGCTCACCGACCCCAACCCAAAGCGAAAGGTAATGCAGCTTCTCCCATGTCTCATCATACCAAGACCAGTCGCCATAGCCATGCCCATTGCTTCGTGGCATATAGGAACACTCCCCATCCATCCCCAACTTACATTTCTTGCTACTTCTGTTTTCGTACTCAGCCGCCCAATTCAAGTCCATGTAATCACTGCCATCATCACCATTGCGATTCAACCCAATGCCGCCACCATAATCAATGCCATCAAAGCCATGAGCATCCTCCTGTTCCCATACGCAATCAATGTGCAGGCGCTGAATCCGATCACGAATGGGCTCCAGAGCCCGCAATGATGCGGCGGCATCCAAGTTCTTGCAACAAGAGATCCCAACATCCACTAAAGTCTTCTTCAACAAACAAGCCATCGTCCTCAACCCCTTAACCGTAATTCTCTTACATCCAATGACCTCAAACTTGGCCAATCTACAACACCCTCTCGCAATCTCAATCAACCCCATGTCCGTCAAATCGGCCGAGTTCTTTATCGACAGCGACTCTAGCCCTGCACACAACGCAATGCCGTCGAGCTCGGACCCAATAGCTGAGCAAATCCCATGGAACTGGCCCAGCTTGAGCAGTCTCAGCCTGGGGCACTTGGACCCGAGCACTTCCAGCGCCAACCCACTGTCTCTCACGTTGTTACACACATCCAGCACCAACTCTTCCAGCAGCGGAAGCCCCGAGAAGAAGTCGACTAACGCCGCGCGCCCGACCCGCGCGTCTTCGGCGGTGAACCCATTGTCGTTTGGGTCGCCGCGGGCGTTGGCCAGCGACGTCGTATCGACCAAATGAACGACTCTGAGCTCCGGACAGTTGGCGGAGATCGATAAAAGAGCCTCCTCGCCGACGAAGCCTATGTATCTCGGATCGAACATACACGCCACCAGGAGATGCTGCAGTTTGGGACACGCCGCCGTGATGGATTTGATCTCGTTGGCCTTGAAACCCTCGGTAAACGACGTCGTCAAGAGATTGAGCTTGGTGAGAGATCGAGCCACGCCGGGATGGGCTTCCAGAACCGGCGGGAGGTCCTCCGTCCAGTAGTAGAATTCCGACAAGTCGAGCTCCAAGAGGGATTGACACTCCGAGAACAGAGGAACGAAGTCGGCGCCGGCGAGCGAGTGGGGCCGTTGATGCCAGCGGACGAGCTTGACCCGGCGCAATCCCGGCCACAGACGGGAGACGTTCTGGACGGTGTGGGGAGATCGGGAGTAGACAGTGAGTGAGGTGACGGATGGGAAGGCGTCACGGAGGCGCTGGGCGAGGAGGAGAGCGTCGGTGTTGGCGGCGGAGGGGGAGAACAGTGCGTGGCCCCACGGGGATAAGAGTGATAGGTCGAGCTGGTCCACCGCTGTGAAGCAAATCGGGATCCGGTGGAGGTCGCGCGCGTTGCCCCGGAGCGTGAGAGAAGCGCGCGTGGCCCTCTCCATGCTCCGGAACTTCTTGCACACGAGGGAGAGCGAGTTCCGGGTCCGGGTGTCGGAAACTAAGGTGATGATGGCGGATAGTATGACCTCCGGCAGGTCGTTGATGGTGGTGGCCATGGCGGTGGGATTTCCCCAACGCGCTTGCCGGTGGCCCGCTCTTGCTTCGGAGGGAGGGAACGAGCGAGAGGAGGAGGGAGGGAAAGAGAGGAGGATCGGAGGGAGGAGTTACTGCTATGTGGCGGGGTTAAGACAGTAGTGGAGTAGAGCACACGCTGTGAGAGCGCGTGGATAAAGAAGGAGTGTTTGTCGTAGTCATTTGGTGGTGGTTTTGGATATGGATGGATTATGGATACGGAACATCTGTGTGATTGTGTACTGTGCTTTTGCAGCTATCTGATTCCTCCTTTTTCGTCCATGATATGAGCCTTCATATAGCATTTCATGGAAATATTTTTGCTCCTGACCGCTAAAGTGACGGTGATGCGCACTATATTTTTGCTCATAATTAAATTTGATAGTAGTACTTATCATTCTATTTATTATCGTTAGTAAACAAAT
>Dhingra_Pear_16_GATCAG_L001_R1_001_paired_trimmed_paired_merged_contig_41732 F-box LRR-repeat MAX2 homolog A	GO:0005634	GO:0019005	GO:0009414	GO:0009416	GO:0009616	GO:0009926	GO:0009934	GO:0010016	GO:0010050
AGACAAAACCCCGCCCTCAGCTGCCGTAACTCCTCCCTCCCTCCCATCCTCCTCTCTCAATCTCACTCTCTCTCACTCATTCCCTCCCTCCCTCGCACCATGGCCCCCACCATCAATGACCTGCCGGAGCCCATACTCTCCACCGTCATCACCTTAGTTTCCGACACCCGGACCAGGAACTCGCTCTCCCTTGTGTGCAAAAAGTTCCTGAGCATGGAGAGGGCCACGCGCACATCCCTCACGCTCCGGGGCAACGCCCGTGACCTCCACAGGATCCCGATTTGCTTCACGGCAGTCGCCCAGCTCGACCTCTCACACTTATCCCCATGGGGCCACACTCTGCTCTCCCCCTCCGCCGCCAACACTGACCCTCTTCTCCTTGCCCAACGCCTCCGTGACGCCTTCCCATCCGTCACCTCACTCACAGTCTACTCCCGATCGCCC
>Dhingra_Pear_16_GATCAG_L001_R1_001_paired_trimmed_paired_merged_contig_43961 F-box LRR-repeat MAX2 homolog A
TCCGTTAGGCACAAGCTTTCAATCCCAGTCAAGAAGAACCTCTCCCAGGGGCTAAGGTCCATCTGTCCTGGCGGGGCTGTCAGTGCATAACCCACCGTGTCACCACAATCCAACTTCATCTTGGACAGGCAAGGATAGCCTGCGAGGCAGCTCAACCCGAAATCTCGCTGCGTGGGTCTGTGCCTTCCCCAGCAATCCCCTTCAACCCGAATCTGAATCTCCTCAAGATTGGGGCAATCATCGAGACCCACCGACGGCAACGGAGTCAGCAGCTCACCGACCCCAACCCAAAGCGAAAGATAATGCAGCCTCTCCCAGCTCTCACCGTACCAAAACTCATTTCTGTTTCCATTGCCATTGCCATTGCTTGGTGGCATATAGGAACACTCCCCATCCATCCCCAACTTACATTTCCTACTTCTGTTTTCGTACTCGGCTGCCCAATTCAAGTCCATGTAACCGCCACCATCATCACCATTCCGATTCACCGCAATGCCGTCACCAACATAATCATCGACATTTACTTGATCCAGATCAAAGCCATGACCATCCTCCGGTTCCCACACGCAATCAATGTGCAGGCGCTGAATC
>Dhingra_Pear_16_GATCAG_L001_R1_001_paired_trimmed_paired_merged_contig_47444 F-box LRR-repeat MAX2 homolog A	GO:0005634	GO:0019005	GO:0009414	GO:0009416	GO:0009616	GO:0009926	GO:0009934	GO:0010016	GO:0010050
ACCGTTATTCTCTTACATCCATGGACCTCAAACTTGGCCAATTTACAACACCCTCTCGCAATCTCAATCAACCCCATGTCCGTCAAATCGGCACAGTTCTTAATCGACAGCGACTCCAGCCCGGCACATAAGGCAATGCCGTCGAGCTCGGACCCAATCGCCGAGCAAATCCCATGGAACTGGCCCAGCTTGAGCGCCCTCAGCCTGGGGCATTTGGACCCGAGCACCTCCAGCGCCAACCCACTGTCTCTCACGTTCTTACAAACATCCAGCACCAACTCTTCCAGCAGCGGAAGCCCCGAGAAGAAGTCGATTAGCGCCGCGCGCCCGACCCGTGCGTCTTCGGCGGTGAAACCGTCGTCATCTGGCTCGCTGTGGGCGTTGGCCAGCGACGTCGTATCGATCAAATGAATGACTCTGAGCTCCGGACAGTTCGTGGAGATCGATAAGAGCGCCTCCTCGCCGACGAAGCCTACGTATCTCGGATCGAACATACACGCCACCAGGAGATGTTGCAGTTTCGGACACGCCGCCGTGATGGAT
>Dhingra_Pear_16_GATCAG_L001_R1_001_paired_trimmed_paired_merged_contig_58509 F-box LRR-repeat At5g63520-like isoform X2
AAGAAGCATGATAGTTCTCAAATAATCAGATTTCTTAAACAGAACTCACTTGTAATATATTTAATTCACTAGACTAACGTAAAACAACGCTTCAAGTCAACTGGCACTTTCAGCAGACTTTTGAAATGCACCACATGGAAAATTTAACTGTAAGTTTTACCTCATCGTTGATATCATCGAGAATTTGTTGACCGTCCAGAATTTCTGGGTGTCCTTCTCTTC
>Dhingra_Pear_16_GATCAG_L001_R1_001_paired_trimmed_paired_merged_contig_20764 F-box LRR-repeat At5g63520-like isoform X1	GO:0008253	GO:0009264	GO:0016311
ACCAGCAAAGGATGTGACCTATGACATCCTTTTGACTGTTGGCTTTGTGCCAGGATTGAAAGTTGATGCCATCCTGCTATTACGAACAATAAAGATATGGAACTGTTCATGTGATGAAGCCGATATTCCTGTTCATCAGTTCTTTAAAACATCATATTTCAAGACCGGGATTCACCCACTCCCAGGAACCTCGAGAAGTCTTGCTTGATAAATTCATCATGGATATTAAGGATTACACAGCCTCTGAAAATTGTTGCACAAGTTCTAGATAAGGAGAATGTAACCCCGAGTGGCTCCAAGCTTGCAGTAACATCAAATAACAGAACTAACG
>Dhingra_Pear_16_GATCAG_L001_R1_001_paired_trimmed_paired_merged_contig_113079 F-box LRR-repeat At5g63520-like
TTTTTGTTCGCTTATTCTTTTTGATCCGTCCAATTAAATATTTCAAAAGAGTGGGAATCACTTTCAACATATAATATATGTTCAGAAACTAAAAACGTCATGTCGCTGCTTTGTGTTTTTAATCTCCTGTCTGGCTTCTTGTGATACTTTGGAGTATGCTCGTCTCGTAGCATTTATTACCATTTCCTTATTCTAAAGAAGGGGAAGGGATTGCATACCAAACGACAGGGTTTTGGGGTTGCTTTCTGCGTTTGTGCCTGGTGCCCACGTGTCGATCATCGTGGGA
>Dhingra_Pear_16_GATCAG_L001_R1_001_paired_trimmed_paired_merged_contig_20761 F-box LRR-repeat At5g63520-like
TACCATGTGGCTTGTCTTTATCCTTGGCAAATACAAGAGTAACAGCATCGGTAAAGTATTTTGCACTCCCACAGACATTTCTAGACTCGTTCTCACTTCTATATAAAAAGCGACCTCTCTCATCACCCACAATGACAGTTTCCGCAGGCATAGCATAATCCAACGCATCAACAATCGGTTTCATGTCACGAAGGCCATCTCCAAACATCATAATTCCAACCGGGGACGTGCAATCTGAAACTGAGGCTGTGTAATCCTTAATATCCATGATGAATTTACCAAGCAAGACTTCTCGAGGATCCTTTATTGTTCGTAACAGCGGGATGGCATCAACTTTCAATCCTGGCACAAAGCCAACAGTCAAAAGGATGCCGTAGTTCGCATCCTTTGCTGGTATAGAGCAATCTTCATCACTTCTATCACCACAAACCTCTCCCCACTTAACCTCTTTGAATTCATGGGTAAGAGCATCTCTTCCAAATATTCCACTTGAAGTAGAAATGATGAATGGAACACTGGA
>Dhingra_Pear_16_GATCAG_L001_R1_001_paired_trimmed_paired_merged_contig_20762 F-box LRR-repeat At5g63520-like
GTGGACACTCCATTTGATAATGCAATTTGGAATTGAATGTCTCCAATACCATGTGGCTTGTCTTTATCCTTGGCAAATATAAGAGCAACAGCGTCTGTAAAGTATTTTGCACTCCCGCAGACATTTCTAGACTCGTTCTCACTTCTATATAGAAAACGACCTCTTTCATCACCCACAATGACAGTTTCTGCAGGCATAGCATAATCCAATGCATCAACAATCGGTTTCATGTCAAGAAGCCCATCTCCAAACATCATAATTCCAACTGGGGATGTGCAATCTGAAACAGACGCTGTGTAATCCATAATATCCGTGATGAATTTATCAAGCAAGACCTCTTGAGGTTCCTTTGTTGTTCGTAACAGCGGGATGACATCAACTTTCAATCCCGGCACAAAGCCAACAGTCAAAAGTATGCCACAGTTCACATCCTTTGCTGGTATAGAGCAATCTTCGTCACTTCCATCACCACAAACTTCTCCCCACATAACCTCTTTGATTTCATCGGTCAGAGCATCTCTTCCAACAATTCCACTTGAAGTAGAAATGATGAATGGAACACTGGA
>Dhingra_Pear_16_GATCAG_L001_R1_001_paired_trimmed_paired_merged_contig_20763 F-box LRR-repeat At5g63520-like
TACCATGTGGCTTGTCCTTATCCTTGGCAAATACAAGAGTAACAGCATCGGTAAAGTATTTTGCACTCCCACAGACATTTCTAGACTCGTTCCCACTTCTATATAAAAAGCGACCTCTCTCATCACCCACAATGACAGTTTCCGCAGGCATAGCATAATCCAACGCATCAACAATCGGTTTCATGTCACGAAGGCCATCTCCAAATATCATAATTCCAACCGGGGACGTGCAATCTGAAACTGAGGCTGTGTAATCCTTAATATCCATGATGAATTTATCAAGCAAGACTTCTCGAGGATCCT
>Dhingra_Pear_16_GATCAG_L001_R1_001_paired_trimmed_paired_merged_contig_20818 F-box LRR-repeat At5g63520-like
TGTAGCTAATATTGGAAGTGGGTATTGTATGACATTTCCAAGCTTATATCGAAAAAATTGGGGTCCAGTGTTCCATTCATCATTTCTACTTCAAGTGGAATATTTGGAAGAGATGCTCTTACCCATGAATTCAAAGAGGTTGAGTGGGGAGAGGTTTGTTGTGATGGAAGTGATGCAGATTGCTCTGTACCAGCAAAGGTGTGACCTATAACCTATTACATCCCTTTGACTGTTAGCTTTGTGCCAGGATTGAAAGTTGATGCCATCATGCTGTTACCAACAATAAAGTTCTTTAAAACATCATATTTCA
>Dhingra_Pear_16_GATCAG_L001_R1_001_paired_trimmed_paired_merged_contig_28045 F-box LRR-repeat At5g63520-like
GTCATAGGTCACATCCTTTGCTGGTGTAGAGCAATCTTCATCACTTCCATCACCACAAACCTCTCCCCACCTAACATGCTTGCAAATGTCATACAACCCAGACCCAGTTCCAATATTAGCCACAACCAAATGAAGCCGTATCGGCTCAGCGAGAACCTTCTCGATAACCTCCTTCAACGCAACCTTAGGCGAGGGGTGGGGTGGAGAGAG
>Dhingra_Pear_16_GATCAG_L001_R1_001_paired_trimmed_paired_merged_contig_41375 F-box LRR-repeat At5g63520-like
ATTTTCTTGAAAATTAATCTTGCACATAATATAAAGACTGGATCAACTGTATATTAATCCGTTTTTATATCGCATGAACGCGTTCTATGCAGAAAGGAAAACACCTAACTGCAAATTAAATTACGGCCATACAGGCCGTTCATCGATTCGCGTAACCTAAGCGTATAAACAGTTCTGTGCTGCTAGAAGGAAATAAAACAAAGAGATTCAAGGGAAGAGCAGCAGGCAACATCTAATGCTCCAATGGTGCTGGTGCTGGAGTATATGACAGCACAAGATAAATGGTGCAGTAGACATGCAGAGTGCAACGAGCATCGCTATCTTTCTGAGATTCCCCGGTCAACCTCAAAGAGCCACGTGCAATTTCTCCCCCGCAAAATATTCCTGCCAACGGAACCGTGGAGAAGTTCTCCACAAAAGGAGAGCCATCAACATTGGCGCGTCCAAAGAATGGCTCACCACGGCCACAACAAGCGAACATAAAACCCCCAAATACTTCGCTCATGTGACAGTGATGTTTTTGAGTTTGATTGACCTTCAATTTTTTCAGGCCTGAAGAGATGCTGCTACATGAAGCTAATGCAGTTTCGGGGTCTGAACGGTAGAAGTTGAAGTAATCGCCAGTTTTTATGCCAACGCCACTGACATAAAGGTACTGATCATCTCCTCCTACAACTCCATGGTATTCCAAGGACGTGATCCACCTTGGCTTCTCTGACCCAATAGAGATTTTTCTACGTTTTGTAACCCCAATGTACAGATCCGAAGAATCAACATGATTTGCTAACTCATCGTTGATATCATCGAGAATTTGTTGACCGTCCAGAATTTCTGGGTGTCCTTCTCTTCTAGCAGTAAGCCAAGTAGAACGCTCACAGTCATTCACTTTGACAGAAACAGCCTTGTGCCGGGAACCGACTGTGGACACTCCATTTGATAATGCAATTTGGAATTGAATGTCTCCAATACC
>Dhingra_Pear_16_GATCAG_L001_R1_001_paired_trimmed_paired_merged_contig_51492 F-box LRR-repeat At5g63520-like
CTGATTGTTTGTCGGGGAAGATTAGGCGGAAAGGATACGGAGAAGATCCTTTCCTTTTCCAACCATACCCAAGCTTCAAACTTCTACAATCCAAAGTCGGCAGCATCTTTACGAAACAACCAGCGCTCCGATGGACGTGGCTCCGATGGACGTGGCATCGTCGTCGTCGTCGGCGATAAAAACCGACACAAAACGGCCCCAAACGACGGCGACAGGGTTGTTTTCGCCGATAAGCGACGACCTTCTCCACAACATCCTTTCGCGCCTACCCGCCCTATCCTTCGCATCGGCGGCGTG
>Dhingra_Pear_16_GATCAG_L001_R1_001_paired_trimmed_paired_merged_contig_130508 F-box LRR-repeat At5g41840
TCACTAGAATCCGTTTCAACTAGAAGGTCAAGTTCAACGACATTATGAACAGATTTCTCTCGCGGAAAAGAAATCTGTTGATTTCTCTCGCGATACAACCATCAATATAAAACCATCACGAGTGTTTGATCTATCTTCGAAGTCCAGATTAGGAACAGAAGCCCATATGTTCTTCCATCTGTTGGACACAATGCTGCTCCTCACAGCATACTTTGTTGGAATTAAGGAAAGTATGTGACAAAGAACTGCATCTGGCAATCGACTAATCCTATCTTCACCTCCGGCTCGAGGCTTTGAATTCTCTTTTAGTCTTTGAGTCTCCGAATTCGAACCCATTTTTACATCTGAAACGCTGTGATTGGTTACTGGGAAACGGCGGGAAGAACTGAGGAACTACGTTTTGACCGTGTCTGTTCTGCTGCGACTGTCGAGTGTTAAGTGTGAAGCTTCTATCCAGGCTTCCCACACTTCCTTTTTCATCCTTTATTTGGGCTTTGCCA
>Dhingra_Pear_16_GATCAG_L001_R1_001_paired_trimmed_paired_merged_contig_31454 F-box LRR-repeat At4g15060 isoform X2
CGCAAACAAGTCCCCATTGTATCTGCAAGAGGGGCATACCACAATCATATTAATGTTCTCATGACAAGTTACTTGAACACACAGAAGTTTGAGAAAATGACTTGTAGTTTAGTTGGTTAGGAGCGTCCACCCTCATACCCAAGGTCTCTGAGTTTGGTTTCTCCTCCCCCACTATCGCTCGTATCAAAAGTTCAAAACAAGTAGAAGTTTCATGCGTTAATGACAAAAAAATCACAAATGGTAAAAATACGCTTTCCTGTTGCTTTTATTTTCCACTCGGTTGTTCAATGAACACTAATCTCAACTCTATGCAAAAAATTGAAAAAAACAGATAAAAACTTCAACAATTCCAAATGAACATTAAATTCATCATTTAAATCCATGCTTTTGCGATTTCTAGGAGGAACGGAATTATCAATACTACAATGTTGATGACCACGTTAATATATTTGAAAAGTAGAGGATCAACATATGACTTCTAAAAACCACGTTAATAGATGTATTGAATTTACCTGGAATGTTAATCTCTGCAAGAAG
>Dhingra_Pear_16_GATCAG_L001_R1_001_paired_trimmed_paired_merged_contig_38769 F-box LRR-repeat At4g15060 isoform X2
CGTGGATGTTCACCATCATGATGATCAAAGTTGAGACTTGTAACATGTGTCCACAAATATCTCCACCTCTTAGAGAGGATACTAGTCCTTGCTACTTCCTTAATCCTCAACGGGGAAATGATGTCAACCAGAATCGCGTCCGGCAGTTGACTAATCCGATCCTCCAACGGATTACTTGTTTCTCCCTTATCACACAAATTCATTGGAGCTTTATCTTGTTTTTTATCATATGTTGATGCAGTTGGAATTTCCATCGAACCTTCTTCGATTTGCTAACTATTGAACTTAATGCTGGAACAATTTAGCCAGATAAGCTGCAGATTTTGTTTTTAGGATTTCGTAACTGGTTTTCGGGGAGATCGGAGAGAGGAGGAGGAGGAGGAGGTGGTGGTGGTG
>Dhingra_Pear_16_GATCAG_L001_R1_001_paired_trimmed_paired_merged_contig_46959 F-box LRR-repeat At4g15060 isoform X2
GTTGGACCCTGATGCGATCGCAGGACTTTAGTCACCACCGTACACGGTGGTGGTGATGGTGGGCGAATTAGTCTTGGAATCCCATCGGGGTGCCTAGATCTTGAACCGGAACCCGCTGAGGAAGAACCAACTCTGAATTCGCCAAAGTTTAAAGGTGTTAAACCCTGGCGCAATAGCCGGAGTCGTTGTCTTCTGCTGGTCACTTCTTTTAGACTTCTTCTCTCTGACGGATTAACTGTTGTGGTCCTTGTGGAGGTACGTGGATGTTCACCATCATGATGATCAAAGTTGAGACTTGTAACATGTGTCCACAAATATCTCCACCTCTTAGAGAGGACACTAGTCCTTGCTACTTCCTTAATCCTCAACGGGGAAATGATGTCAACCAGAATCGCGTCCGGCAGTTGACTAATCCGATCCTCCAACGGATTACTTGTTTCTCCCTTATCACCCAAATTCATCGGAGTTTTATCTTGTTTTTTATCATATGTTGATTCAGTTGGAATTTCCATCGAACCTTCTTCCATTTGCTAACTATTGAACTTATTACAGGAACAATTTAGCCAGATAAGCTGCCGATTCTGAGGCAAATTAGCATAATTCACAAAGAACAGAGTCTCATGCTAGCTAGTCAGTTTAGCAGCTAAATTACTTAATAATCGATTTAAAATTAATTTTTATAATTTTCAAAAACAATGAATGTAACTAAATTACTTAATATTCGTCGATTTCAAAGGCCAAAAAAATGAATTCAAGGATGATATGAAATAAGCTACATAATGTTAAATCGGAGAGAGCGAGGAAGAAGGGAACTTACTTGTTCTTAGGATTTCTTAACTGAT
>Dhingra_Pear_16_GATCAG_L001_R1_001_paired_trimmed_paired_merged_contig_70010 F-box LRR-repeat At4g15060 isoform X1
ATTTTCATTAAGGAAGAATGGGCGTGCAAATACGACATGTAGGTAAATCTAGTAGCACTCTTCACAAAATGTCATAATTATAAAATAAATATGGGTAAAAAGACATCAACAAACCAAGATCATGCCCAGCTCATAACCTTAATAGATTACATGATCAGTAATTACAAACTTGCAAACTGCTAATTACAAACTTGCAAACTGCGAATTATACTATGTTGCAGACTAAAGAGAGCTTCAAGTATGCTGCAAAAACAGATAAATGAAAGGACTTATATGATAAACAAATCAGCTCCTGGAGGTAATTGTGTTCCAATTAGCTGCAAAGCATGCTCCCTTGTTGCTTCTAATTTCTCCTCCG
>Dhingra_Pear_16_GATCAG_L001_R1_001_paired_trimmed_paired_merged_contig_88984 F-box LRR-repeat At4g14103-like isoform X2
TGCGGCAGCATTGAAAATCTTGCTTTTCTCCAACTTCTTTGCAACTTTCTCCAAATCCTGGGGTAAATAAACAATGACCATTTTCTCCAAATTTGGAGCACACTCGAGCAAATACTTCGCGAACTCCATTATTAGACCCATTGCAAAGCTCTATGGTAACCTGCCTAAGGTGATAAACAAATGCAAGGTTTTGCAACTTCCAGTATTCGATATCAATCCCAGATGTATTAGATTCAGGGGCCTCAAGAGGTGGATTATACTTCATTAATACTAAATTGAACAGATTAGGCATTCCCCTCAAAAGAAAGACAATTGCTGGGATCAACTCGTCAACGAAGGTTTCGATACCTATACCCAAACAAAAGGTATCATATAATGGAGCTGGCCTGGATCCACCCCTGAAATGGCCCTTAATGGTCACTTCATTCAGAACAAGAACTTTAACTCTGCAAAAACTGTCAAGAACCTCAAATACATTGTCCTTGTCATCCCCTTGAGAATTCAAGGTAAGTATAGCTTCTGCCAAGCATTCAAATTTTCCCAGATTTGGGTGGTTTCACCATGTTCCCAAGCCAGTTCAAATGCTTGAGATTTGGGGCAAAGATATTTAAGGATTTGTTGCTGGCTGAGGCAAAAGGCCAGCATATAAATATACCTTAAAGTTTCTCACACGAGATGTTAATATGGCAGAGGTCAACTGAAAAACCAGAAAAGCTCAGTTTTTTCAGAGACGAGCTTTTGATGGTTATAGTTTCTATCCCATGAACTTCTTGAAGATTTAACTCCTCGATGCATTTGCAGCAACAGGAGATCCACTTGAAAAATCCCTCATTTTCTATAAAGATTTTTTTCAACTCCATATACTTGAGATTAGATGGAAAATTGAACGAGGGAGTCCTAAGAATCGTCCAATTCACATGCAACACTAGATACCTCAAAGTTT
>Dhingra_Pear_16_GATCAG_L001_R1_001_paired_trimmed_paired_merged_contig_108293 F-box LRR-repeat At4g14103-like isoform X1 [Pyrus x bretschneideri]
CTCTTGATTGATCTTTCCTGGAAGTCAATTGTCGCATTGGGAATCATCTTGCTTTTCTCTAACTCCCTTGTAATTTTTTCCAAGTCCTGGGAAGAATAAACTATTACCATCTTTTGCAAATTCTGAGCATACTCGATAATGTACCTTGCTAACTCCATTCCATTAGACCCGTGGCAAAGCTCTATAGCAACGTGCTTGAGCTGATAAACAAACGCGAGGTTTTGCAACTTCCAGTATTCCATGCTAATCCCCGATGC
>Dhingra_Pear_16_GATCAG_L001_R1_001_paired_trimmed_paired_merged_contig_111148 F-box LRR-repeat At4g14103-like isoform X1 [Pyrus x bretschneideri]
GGCTTCAAAGGAGACGGCGTCACGAGCCTGTCTCCCGGCGAAAACAGAAAGATTTTCAACACGGCACCCGACAGCCTTACGAATACAAGCGCCAACTTGACGTGCCTCATATTCCCTCCAATTTGGGATGTTGATTTGCCACTTAAACTGACGGTACGGAAATTCCCAATTATTATTAAGAGTTTGTAATTGTACCCTGTCGACGTTGTCGTTGCAATCGCTGTGGGAGAAGAAGCTGTACAAGGAAGCCAGCAGATCCAACCGCTTTTCGAAGGTGGCTGTGGAATCTGAGGGAAATTCAGAGAAGTTCAAGGTGGGAATCGAGGAACAAACTTACCCGCATCTTTTCGACAAGCTTCCGACTCGGATGACATCTGAGAAGGGAAGAGGGGACAGGATACGATGATAACTTCATCTGGAAGAGCACTGAATCTGTCGTCTGTGTATATTGCATTAGCATCCCTGTTCTCAATCTCATCGGAAGCAGAAGCAGGAGGAGCTACTTGTAATTGCCTCATCGTCGATGGAAAATCGATTTGAGGGTTTTGCTAAACCCTAGCTACATATGTGTGTGTATATAGTATTTGCAATT
>Dhingra_Pear_16_GATCAG_L001_R1_001_paired_trimmed_paired_merged_contig_35684 F-box LRR-repeat At4g14103-like isoform X1 [Pyrus x bretschneideri]
TTCCATTGATCCGATGGTAGATACAGAACAAACAAAAGACTCATGGCACACACAAACATTGCTAGTTGAATTCTCAAAACCTAGTTCGATGTGCCACAACCGATCTGTCAACATTCCCAATAAGGTAGTGATATTATAGCATAAATAAGTTCCCTAAAGTACAAAGACAGATTTCTTACTTTCCTTAAAGAAAATCTTGGCATTGGAAATTTTCTTGGTTTCATCTAACTTCGTCACAAGCTCGTCCAAATGTTGGGGTGAATGAATTATGAGCATTGTCTCCAAATTCTGGGCATACTCGAGTATATACCTGATTAGCTCAACTCCATTAGTCCCATGAGAAAGCTCTATGGAAACCTCCTTAAGCTGATGAATAAAACCAAAGTTTTGCATCTTCCAATATCCCATATTAAACCCACATGCATCATATTCATCGCCATAAAGAGGGCGCTTCGAATTTATGTATAAAGTACAGAGATTGGGCATTCCCTTGAAAAGAGAGACTACTGCTGGGACCAACTCATCACCAAAGCTTTTAATATGTATATCGAGAGATGAAACGTTATCAAACGATGCTGGAATGGATCCTTCCCGATATGAAGCCTTAATTGTCGCTTCGTTTATGCTAAGAACTTTAGCCCGGCATAAACTGGAAAGAACTTCAAGTACATCGCTAGAGCCATCTACTTCAGGCTTCAGAAGAATAGCAGCTTCTTCTAAGAATTCTAATTTTCCTATATTTCGGCTTTCCATCAAATTCCCCTTCCAACTCAAATATTTAAGAAATGGGGCATTAATATTTAACGATTTTTCTCTAGGCGAGTGAAGCAGCCAGTCGATAACTATTTCTTCAAGTTTATCGCCTCTGATGTCAACTGTGTCAGTTAAATTGTCCCCCACAAAAGAAAATTTTTTCAAAGACGAGCTTTCAATGGTGGTATCTCGCATATGAATTCCATCAAGAGTCAACTCCTCAATGCATTTGCACCAACATGAGATCCACTTGGAAAACCCCTGTTCTACCATGCCGCTTTTCAACTTCAAGTATTTGAGATTAGAGGGAAACGCAAAAGAGGGCACGTGAAGCACTACACGACCCAGGTCCACCGACAGAGACGTCAAAGAACCACAAAGAAAGACAGAAGATGGAAACACCGGAGCTATCGCCTCTCCAGGACCAATATCAAGATCAAGCTCTTCAACGTTACACCGCACTGCATTGTGTATCCACGACATCATTCGAAAATACTCATCACAGGAGCACAGTGTTTCATCATCATCCTCATCATCGCCATCGACATGACCATCACTATCACTATCACTAACGTCTACAAAGTGACTCATCCAACAAACACGAAGACGCTGTATCTTATTATTACCACGAAGAAAGAAGAACCTATCCATACAATTCAACCACCTTTGCAGCTTACTACACTTGGCATCAGACAAGCGAGGAAGTTCATCAATGTTCAAAAATGGAGCTGACAGATAGAGTTCCCTGCATCGTCTGGACACGCAGCCGAAACGGGCAAGGTGCGAGATAGTCAGGAAAGAAAGTATGTGGTGGGCAACATGGTCAGGAAGATTACTAAATCTGTCTATCATCCTCCTCTTACCATCAACTCCCTCACCCTCACAACTTCCAGTATCCATTAACTTGCGCCAGTAATTACTCAGAAATAAATTATCTGGAAAACCCCTCTTTGAATTCACTCACAGAAAAATTGAATTATCCAGAAACCAGAACAACAATTTGATTCATTTCTAAACGAACAAAAGTAAAGATGCGTTCTTTTGGTAGGAAACTAGAACATACCCAGATTCTGCTTACTAGGAAGAGTAGGAGGATGTGCAAGCCCAACTGGGTCGATGCAGATTCTGGAAATGTGATTGATTTGGAAGATCCCCTCTCGAAAACCTAAACCTAATTTGCGCATTTGGGGGCGTCCTGCTCTGTGTGATTCCTGCAGGGGTTTTCTAATTTCTACGGCATCGGTTAAATTAAGGGGAAAATTGGTTTTTACCCATCAAAATATGG
>Dhingra_Pear_16_GATCAG_L001_R1_001_paired_trimmed_paired_merged_contig_67069 F-box LRR-repeat At4g14103-like isoform X1 [Pyrus x bretschneideri]
TTCAGTTTTCGAATGGAGGAAGATTCTGTCAGTATATATGTGCAAGGTGCTCAAATTTGGCATTGTTTTAAACAGACAGATCATTGCCAGGACTAGGTCATCAAGCAAGCTCCCAATATCAATACGTAAATAACGAACATTATCTAAAGGTCTTGGCATAGAACCTTCCTTGGTACAAGGAAAAACCTTGAGGCACTCTGCATTTAGAATAAGAACTTTGACCCTGCATATACTGCAGAGAAACTCGGACACAATGCCAAAGTCATATGCTCCAGTCTTCAGAAAAAAAAGGTCGGCTTTCTCTAAACGAATGAATTCCCCCAGATTTTGGTGGATCAACAATCTCCCTATCCATTTCATACTCGTAAGATTTGGTGCAAGAATATTTATCGATTTTCTGTGTGGAATAGATTTAATGTCAATAACTAGGTCTACAAGTTTCTCAGCTGCAATGCTAAGTTGGCACTGCTCCGTCAGAGAGTGATTGACAAAACTAAAGGATAACAAAGACGAGCTTACGATGGTAATATTTTGTACCCCAGACACTTGTTCGAGACATAATTCCTTAATGCAATTGCAGTAACATGAAAACCACTTGAAAAACCCCTCATCTGCGATTTTAACATTTCTCAACTTCAAGCATTCAAGATTAGAGAAAGAAGCTGAGGAGGGCTCTTTAAAGACCATAAGCTTCATGTCCACCATTAGAGACCTCAAAGATCGACAAAGAAAGACGCAAGATGGAAATGGAGTCAGTGCCATCCTAAATGAACCACACTCCAGATCAAGTACTTCAACGTTACACTTAACCGCATTGTGGATCCACGTAATCACTCGAAATTTCTCCTCTTCATAGGAAAATTCCTTCACCAAAAAGTATTCAATATCCCAAACCAAACGAAACTGTTGTAACTTTTCATCCCCACGATGAACCAAGAACCTATCCAAAGAACTCAACAACATTAACCGCTTACTGGACGTTGACAGATCCCTATGACAAAGTTCATCAAAATTCAACGACGGAGTTGACAGACAGAGTTCTTTGCATCTTTTGGATGCACTGCCAAAACAGGCTAGGTCTCTTATACTGAGGAAAGAGAGAATGTGATGAACAACTTCGTCCGAAAGATCGTTAAATCTGTCAACCCTAAGCCACTGTCTCCCATCCATCTTTTTCTTCAGTATGACGCCAACTCGAACCCTAAACTACACGTTCTATCAGAAACCGCGATCAGAAACCAAGCCCACTTACGTCTTTCTTCTATTCCCACTTTCTAATCAAACTTCCTCTTCACAATCGATCATCC
>Dhingra_Pear_16_GATCAG_L001_R1_001_paired_trimmed_paired_merged_contig_82432 F-box LRR-repeat At4g14103-like isoform X1 [Pyrus x bretschneideri]
TTCAACATTACACCTTACTGCATTTTCAATCCATGTAAACAGTCTGAAACTCGCACAACAATCACAGACGCATTGTGCTTCTTCATCTTCACCCTCACATACATCATGCCTATACCAACGAAGGCGGAAGCTTTGTATCTTATTATCACCACGGTGGAAAAAGAACCTATCCAAATAGGTAAACAATTCGAGCCGCTTATAACAAGTAGACGTATTCACCAAGGAAAATTCATCCAAATTCAACTTGGGAGATGACAGGCAAAGTTCTCTGCATCTTTTGGACACACAACCGAAACGAGCGAGGTCGGTTACAGCAAGTAGGCAAAGAATGTGATGGGAAATCTGGTCTGGA
>Dhingra_Pear_16_GATCAG_L001_R1_001_paired_trimmed_paired_merged_contig_87617 F-box LRR-repeat At4g14103-like isoform X1 [Pyrus x bretschneideri]
AATTCACATGCAACACTAGATACCTCAAAGTTTCACATTGAAAGACACAAGATGGAAGTAGTTCATGCTCAGAATCATATACATCCGTCTCAAGATCCAGCACTTCAACCTTACACCTAACCGCATTTTGGATCCATGTGAACATTCGGGTACCTTCGTAGCAATCACGAGCACAGAAGCACGGTGGTTCTTCACCCTCGTATTCCTCAAGCTTGTATTCCTCATGCTTAAACCAACAAACACGAAAGCTCTGTATCTTACTATCCCTGCGATAGAGAAAGAACCTATCCAAATAACTCAACAACTTGAGCCGGTAATAACAAGTGGACGTATTCGCTAACGAAAACCCATCGAAGTTCAACTTAGGGGATGACAGGCAAAGCTCTCTGCATCTTTTAGACACACAACCGAAGCGAATGAGATCGGTCACAGTAAGAAAGGAGACAATGTGATGGGAAATCTGGTCTGGAAATTTGCTAAATACATCTATTATACTCTCACTCTCACTACAAACTCCTTCGCCTCGGGGACTTGCAGTAGCTTTTAACTCACCCTCGCTTTCCATGAAAGCCAATCAAAATCCGAATTTAGGGTTTTGCAAAAGAAGATGGCTTTTCAGTTTCTACTACGATTCACGGAGAATTTAACAGTAAAGCATCAATCAAATTATGCCTTTCTCCTTGCACAGTGAACAGAGATGAAGAAATGCCAACACTCACTTACCCATCTCGATTCTACCCACCATAAGTCCATCAGCGAGCCAGAATCGGCGGTGCGCTCCCATCATCCTCCGTCCCGAATCTGGATCTTGAAGAACCC
>Dhingra_Pear_16_GATCAG_L001_R1_001_paired_trimmed_paired_merged_contig_88841 F-box LRR-repeat At4g14103-like isoform X1 [Pyrus x bretschneideri]
CCTTAATAGTCGCTTCATTTAGCATAAAAAGTTTAGCCCTGCATAAACTGTGAAGAACCTCGACTATATTGTCCAAGATATCCAATGTTGGCTCCAAGAAAAATGAAGCTACTTCTAAGCATTCTAATTTTCCCAAATTTGAGTGATTCATCAAACTCCCGAACCATTTGAAAGACTTCAGATTTGGGGCAAACATATTTAAGGATTTGTTTCTCGGTGAGTCCAATACCCAGCAAATACGTATGTACTCAAGCTTCTCACATGAGATGTTAATATGACATTTATCAATCAGAAAGATACCAGAACAGTTAAGTATTTTCAGAGACAAGCTTTCAACAGTAATTTCTTGTGTCACACAAACGTGTTCAAGGCTTAATTCCTCAATGAATTTACAGCAACACGAGATCCATTTGAAAAATCCACCACCATCATCTATATCAACATTTTTCAACTCCAAGATCTTGAGATTAGATTGAAAAGCGAACGATGGAGTCTTAAGAACCGTACAGTTCAGGTGCAGTATTAGATGCCTCAAAGTTCCACACAAAAAGACACTAGCAGGAAACAGAAACCGTTCCTCCTCATCCTGATAATTCATCACCAGATCAAGCACTTCAACATTACACC
>Dhingra_Pear_16_GATCAG_L001_R1_001_paired_trimmed_paired_merged_contig_133819 F-box LRR-repeat At4g14103-like isoform X1 [Nelumbo nucifera]
GCTTTGCTGCTTGTTTTCTTGCGAATCACTTGTGCATTTAGATCTATGCATGCCTAGTGTCTTCCAACGTCCCCTACAATATGTTTTTCCAGCCTCAACCTTGGTGCTCAAGCTTGTTAAATTCTCGGATGAACACTCGACCAATCAATTATTTTCTAGCTGTCCAGTCCTTGAAGATTTATGCTTGTCAAAATGCCTGTTTGAAAGTGGGATACATGTGGGGAAGAGGAAGACGAAATTGTAACGAAGTGCTGAAAGCACTACAAAGCTCTCCTCGTCTTCAAGTTCTGTTTGGAAATAGGTTGCTCATGGGGGATCCTCCAGTATGATGGATTGCTGGAAGTACTAGAAAATTGTCATCATCTTCAAGTTCTGAAAATCCATCCGGTTTATAGATGCTAATGCTTTGTATATGTACTATATTTGAG
>Dhingra_Pear_16_GATCAG_L001_R1_001_paired_trimmed_paired_merged_contig_120467 F-box LRR-repeat At4g14103-like isoform X1
TACATGCTCTACTTTTGCTGGAAGATAATTGTTGCAGCAGAGATCATCTCGGTTTTCCTCATCATTACTACATCTCCATAACTGGAAGAATAAAGAAAGACCATTTTCTTTCATTTCTGAGCATGCTTCAGTATATACTTAGCAAACTCCCATTCATTGGTACCATCTGAAACCTGTATCACTACGTCTTGAAGCTGATCCATACAAGCAAGATTACGGGATTCGTAGTAGCTCATATTACACCTCGATGCACTGTTTGATGCTGGCCATCGTAAGGATGAAACAGACCGTATGCACAATTTACGCGAACTAGTCATTCCATTACGAAGAGAGACCATTGCCGGGACTAGATCACCATCACTCAAGCTCCTAGTACGCAGATCCAAGAAATATCATCTAATGTTGGCATGGAACCTCTGTAGTTGGTTATGAAAATTTTCTGTT
>Dhingra_Pear_16_GATCAG_L001_R1_001_paired_trimmed_paired_merged_contig_39682 F-box LRR-repeat At4g14103-like isoform X1
TACAGAACCACCTTTGCACATCATCTCTGCTGTTTCTTCCGAAAGACAATTTGGGCAGCGGAGACTTTCTTGCTTTGATTTACTCTTTTTATGACATATGACTGGTGGGGTAAATAGAATATGAACATTTTCTCCAAATGCTGAGCTTGCTCGAGAATATACCTTGCTAACTCCATGGCATTGAACCCGTTGGAAAGCTCTATTGTTACCTCCTTAAGCTGATCTGTAAAATTCAGGTTTTGGGATTTCCAGTATTTCCTATTACATCCGCGTGCTTTAGGTTTATGGAAGAGTAAGGAAAGGTCAGATTCTATTTGCAATGTATTCAAATTAGAAATTCCTCTCAAAAGAGATACCATTGCTGGGACTAGGTCATCACTCAAGCTCGTAATGCGCAAACCCAAGTAAGAAATATTATCAAACGGCGGGGGTATGGAAACTTCCTTGAACAGAGTCTTAATGGTCTCGTGGCTTAGAAGAAGAACTTTAACCCTGCATATACTGCATAGAAACTCGGATGCGTTGTCAAAGTTTTCACAGATACCTCTCCTAGGCTTCAAAAAAATCTCTGCCTTTTCTAAACACATTAATTCCCTGAGATTCTGGCGGTTCAATAAACTCCCAATCCATTTGAAATATTTGAGATTTGGAGCAGAAATAGTTAATGATCTGCTGCCACGTTGACAATATTCCCAATTAACATGTATATCTTCAAGTTTCTCACCTGTGATGTTAAGATGGCAGGTGTCATTCTGAACCGAAACAAACCTAACTGATTCCAAAGATGAGCTTTCAATGGTGATATTT
>Dhingra_Pear_16_GATCAG_L001_R1_001_paired_trimmed_paired_merged_contig_77565 F-box LRR-repeat At4g14103-like isoform X1
AAGCTTGAACAGAGATCCAAATGTACTTGAAACTTCTGTACCTTATTACCTCCGCGAAGAATCAAAAGCCTATCGAAAGAATTCAGCAAGTTTAATTGGCCCTGCTTATCTCCATAGTACGATGACCAAAATTTCAATGATGGGGTTGAGAGATAAAGCCCTCTGCATCTTTTAGAAAGGCTGCCTACTCGAATGAGTTCTTTTAAAGAGACAAGTGAAAGAATCTGATGAGCGACTTCATCTGGAAGATTACTAAACCTGTCCACTACACTCTCGGGACAGAGTCCTTGAGCTTCAGAATTCACAATAGCCAATAACTTATCCTTGTGTTCCATGACACACTAAGATTTCTTTTTGTTTTGGTAAGAGCACCTACCTAGTAGCTACACCCAGAATTCATTCACCGCAAAAGCCTCTGTTCGAAATCGCGGTAAGCACTTAGCAATCGCATGCAAACAAGAAACAACCCCATCAAAATTTTCTGGAAAAGCCACTGTCAGAAAAGCTATTTAAGTCGAAATTTCTGGAAAAAGCCGCGATCAGAAAAAGCTATTTATTAG
>Dhingra_Pear_16_GATCAG_L001_R1_001_paired_trimmed_paired_merged_contig_127266 F-box LRR-repeat At4g14103-like [Pyrus x bretschneideri]
ATTCACAATGTAAAATTGACATTGAACAGAATAGAAAAAATAAAACTAATCGTAATTAATATAGCTTAATACTTTTAGCTGCATATACTAGCGAGAATACCTACTACTATGGTCATGCTCTTTCCCTGCTCCCTCGCCTTGGCTTTTCTTAGAGCCTTTTTCCAGAAAGACAACTGGGGCATTGGAAATACTCATGCTTGACCTTATTAAACTTAACAACCTTGATTCACTGGGTTTACAAATCACAACCATTTTCTTCAAATTCTGAGCATGTTCGAGCACATACCTTGCAAACTCGATTAGATTAGAG
>Dhingra_Pear_16_GATCAG_L001_R1_001_paired_trimmed_paired_merged_contig_127288 F-box LRR-repeat At4g14103-like [Pyrus x bretschneideri]
TGCTCAATAAGTTAATTCTCTATCTGAGATCTCCTAATCACAATATGAACTATCAAAATCGGTCTGTGAGATCACCGGACCATGATTAGAGATTGTGTAGGTGTCGTCTAGGCCCGCCGAATGACAACTACAGCACTGGAAATCCTATTGCTCCTACTCACCATCCCAACAATTTTTGATGGAGCAGTTTGATCACGAAGAACAATAACCATTGTCGTCAAATTTCGAGCATGGTCAAGAATATACCTTGCAAACTCGATTT
>Dhingra_Pear_16_GATCAG_L001_R1_001_paired_trimmed_paired_merged_contig_33076 F-box LRR-repeat At4g14103-like [Pyrus x bretschneideri]
TGAATGAAAGCAAGGTTTTGCAGTTTCCAGTATTCATTACCAAAGTGACTTGCCTCCTTAAGCTGATGAATGAAAACAAGGTTTTGCAGTTTCCAGCATTCATTACTGGAGAGACTTGCTTTTTCAGGAGTCAAATTCTCACAGCTAGTCTTTATGCACAAAATATTCAGATTAGGCATTCTCCTAAGAAGAGAGACCATTGCAGGAACAAGCCTGTTATTCAAGTTCTCACAATGTATGCTCAAGTTTAAAATATTATCCAATATTAGTGTTGTC
>Dhingra_Pear_16_GATCAG_L001_R1_001_paired_trimmed_paired_merged_contig_33078 F-box LRR-repeat At4g14103-like [Pyrus x bretschneideri]
ATCTTCAACTCTCCTTCTGCTTGAGCTCGTCGGCGACGACGTGGATGTGCAACAAATATTGCCGCAGAATCCGCCGCTTATCGGCTTTCTGGACTTTCAACACCAAATTTCTACTCCCGCCGCCGCCCTAACAGGGAGGAGGGGATTGAATTTTGATCGTAAGTGATTTGTTCGTGGAACATTATTTTTCCGAAAACTCTGATTTCAAGTTGGATTTCTGTCTGATTGTACACCTTGGTGATTGTGGTAGTACCTGGAAAGTGTATAGAATGCCTCTGTGAGAATTTAATTAGGTATTTGGGAAGGGCTTCGTCTTTATCTCTAGTAGCTCCGACCACCGCCTTCAGGAGTCACTATGATGGGGCGCAAGCTTAAGCTCCGGACATCTCCATGTTGTGAAGCTGAAGGAACTTGTTCTGAAAGTGGAATGGACAGATTTAGTGATCTTCCGGAGGAAGTTGTTCATCGGATTCTTTCCTTCCTCAATTTCAAAGACCTCACTCGAGTGGGTGCTGTATCCAAAAGATGCAGACAATTTCGTCTCTCAGTTCCGGTAGTTGATTTTGGTACAAATCGGTGGACAGACGTAAAACAAGCGGATTTGGCGAGGATGATGAGTTCTTTTGATAGATACTTGCTTGATCGTGGTAATAACAGGATGCAGCGAGTCCACATCAGCTTGAGTTCCTATATAAATGAAACAGCGGAGAAAGTTTCTGATGACCATTCTCGAGCAATCAAGCGGTTCGAAATGCAGTAAGGTGTAATGTTGAAGAGCTTGATCTCTATTTCTCACACAGTGTTAGTACCAGTACGTTGTCGTTGCCATCTTTCATCTTCCATTCTCAATCTTTGTGCTCTCTTACGGTGTCCTTGAATACATTCATTTCGGAGGTTGTTGAAGCGCCGTGTCTATCCTTTTCTAGTAATCTCTGTTACTTATCATTGAGTTCTGTTAAAATAGTAGACGAGAGCATTTTCAAATGGATCTCATGTTGCTGCAAATGGCTTCAGGAATTACGTCTTATTTCTATAGACGGTATACAAAATATCTCCATTGAAAGTTCGTCTTTAGTTACCTTTTATATTTTCAATCGTGGTGACATCCATCTTACTATATCGGGTCAGAAACTTGAAAAGATAGATATGTACTGGGGTGGTTACGATGCATCTACGAGCAGAAAAAGCACAATTAGCAACACATCATTGAAGATTTTTGCTCCAAATCTTAAAACTTTGAAATGGAAAGGCGAATTGAGGAATAGCCAAAGTCTGGGACGTTTAGAGAGTTTGGAAGAAGTTGAGATTTTATTAGAGCCTCCCAAAAATGAGTTTGACAAAGTATTGGAGGTTCTTTGCAGTATATGCTCGGCAAAAGTTCTTATTATACACGCGAAGACCATTAAGGCTCTGTACAAGGAAGGCTCCACACCAACACTAATATTGGATAATATTCGTAACTTGAGTATACATTGTGAGAGCTTGAATAACAAGCTTGTACCTGCATTGGTCTCTCTTCTTCGGAGAATGCCTAATCTGAATATGTTGTGCATAAAGACTCGCTGTTGGAAGTTGACTTACAGAACGGCAAGTCACTTTGGTAATGAATACTGGAAACTGCAAAACCTTGCTTTCATTCATCAGCTTAAGGAGGTAATCATAGAGAATTCCT
>Dhingra_Pear_16_GATCAG_L001_R1_001_paired_trimmed_paired_merged_contig_33079 F-box LRR-repeat At4g14103-like [Pyrus x bretschneideri]
TGAAGATTTTTGCTCCAAATCTTAAAACTTTGAAATGGAAAGGCGAATTGAGGAATAGCCAAAGTCTGGGAAATTTAAAGAGTTTGGAAGAAGTTGAGATTTTCTTAGCGCCTCTGAAAAATGAGTTTGACAAAGTATTGGAGGTTCTTTGCAGTATATGTACGGCAAAAGTTATGACCATAAACGAGGAGACCGTTAAGGCTCTGTACAAGGAAGGTTCCACGACAACACTAATATTGGATAATATT
>Dhingra_Pear_16_GATCAG_L001_R1_001_paired_trimmed_paired_merged_contig_48687 F-box LRR-repeat At4g14103-like [Pyrus x bretschneideri]
CACAATAAGGCCAAGAAGATCGATTGATCTCATACACATATTTATAGAGTGAATTTGAGTATAAGTTGAAGTTTAGGATTCCTTGACGCACAAGGATGCAAAGCCCAAAAAGGCAAGTAATGAAACCCTAATCTTCTAGCTAGCGTAGGAAATAGGAAACAGAGAATCCAGATACAATCTGGGCTGGTTTTATTTCCTTCGTCCTTCAATTTTCTTATACAGTAAATTCAATGGAAAACATTTATTTGGCTCTCAGTTGAAGAATGAAAATATACTAATACCCGAAATGTGACATAACGCACGCTTCGATTTAAAGTGTTTGATAAAAACAGATTCTTATGCAAAACATAACAATTTCCCTTCTTTTTCCTGTCTACTTTCTTCTTAGTACTTGTTTCTGCAGAAGACAACGTGAGCATTGGAAGTCTTCTCGCTTTTTCTCAACTTGTTGAGAGACGCCTTCGCAAAGCGGGGTGGATGAACTATGACCATTTTCTTCAAGTTGCGAGCATGCTCAAGGATAAACCTTGTAAACTCAACTGGGTTAGAACCATAGGAAAATTGGGAAAGCTCTACAGTTACCTCTTTAAGCTGAGAAACAAAAGGAAGGTTTTGTGACTTCCAGTACTTCGTATTAAAACCTGAACAATCATTTTTACGGTATGAAAAGCATGACGGAGAAGACGCCAGGTACAAAATACTCAAATTAGGCATTACCCTAAGAAGAGAAACCAATGGCAACACTAGTTTATCACTAAAGCTCCCAATGTTGATACGGAAATCAGAAACATCATCTAATGGTGGTACTGACACATGACCTTCCTTGAACAAAGCCATGATGGTATTTTGATCTAGCGTTAGAGCTTTAACCCGTTGTATGCTGCAAAGTAAGTCAAATGCCTTCCCCTCCGCTTCATATGCTTGAGGGGCAAAAGAAACCTCAGCCTTTTCTAATATCCCCAGCTGGTCGTTGACGACCATGTTCCCAGGCCATTCCAAATACTTAAGATTTGAAGCAAAGATACTTAATGACCAGCACCACTTTGAACTCCACTCTATGTGTATATCTTCAAGTTTCTCACCACTGATTTTGAGTTGATGAAGTCTATCCTCACTAGTCACAATACTAAAAGATTTCAAAGATGTGCTTTCAATGGTGATATCTCTTTCCCCACAAACATGATCGAGATTTAATTCTTTAATGCACTTGCAGGATGATGAGATCCAATTGAAGAAATCCTGACCTAAAGTTACATATTTCAAATTCAAGCATTCGAGATTAGACAAACAAGCTAAGGAGGGTGCCTTGATAGTTCCATGAAGTATGCGCACCAACAAAGTCCTCAAAGATCCACAAAGAAAGATGCAAGATGGAAATTCAAATGGCGTCTTCACGTCAGGGAGAATCATATGAAGATCAAGCAGTTCCACCTTGCACCTTACAACATTCTTGATCCATGGGATGATTCGACATTCCTTGGCAGCACAAACGCAAGGGGTTTCACAACGGTGATCACGAACCCGCATACCAATACGTAAGTGATGTATGTTGCTATCCCCACGTAGGGCGAAGAACCTATCAACAGAATCTGAAAACCTTGACCACTCATCACACGTGGATACATCAAATTGCCACAAGCTAAAATTCAATCCCGGGGTTGACAGATAGAGCTCCCTGCAGCGTTTCGATAAACTGCCAAAGCGAGTGAGGTCTCTAAATGTGACTAAGGAAAGGATGTTGTGAGCAACTCCTTCTGGAAGATTACTAAGCCTGTCAGCCGTACACTCCGTATAAACTCCGAGACCCTCACAACATTCTGCGCCCTCTGGAAGCTGGAAAAACTGGTAGAATCGGGCGAATGCAAAGCTTACTTCAGAGCATCTCCAATGGAAATTGTCAAATCCCTAGACTCCCTCGCGCCCTTTTCCTCTTCTATCTTTTGGGGCTCCTAATTTTATAATTAAATTAGAATCTTTAATTTACGAAATGAATACTGCTAATCTTTAATCTTTAATATTAGAAA
>Dhingra_Pear_16_GATCAG_L001_R1_001_paired_trimmed_paired_merged_contig_48688 F-box LRR-repeat At4g14103-like [Pyrus x bretschneideri]
ATCTATAAGCTTCTCACATGAAATGTTAAGATGGCGTAAGCGAATGCCATGTAAAGAGGAACCCACCAAACTAAATGATTCCAAAGATGAGCTTTCAATGGTGATATTTTCTATTGAAACATAACTAAGCTGCAATTTCTTAATGCATTTGCAGGAACTTGAGATCCATTTGCAAAACCCTTCGTCCATCGTAACACTTTTTAACGTTAAGCATTGGAGATTACTTGAGCAAGCAAATGAGGGCGCTTTAAGAATTGTATCCACGTACACCAATAGTGACCTCAAAGATCCACAAAGAAAGATGCAAGCTGG
>Dhingra_Pear_16_GATCAG_L001_R1_001_paired_trimmed_paired_merged_contig_50519 F-box LRR-repeat At4g14103-like [Pyrus x bretschneideri]
CCTTCCTTGTACAGAGCCTTAATGGTCTTCGCGTGTATAATAAGAACTTTTGCCGAGCATATACTGCAAAGAACCTCAACTAATTTGCCAAACTCATCTTTCTGAGGCTTTAAACAAATCTCAACTCTTTCCAGACTCTTTAATTTTCCCAGATCTTGGCTATTTCTTAAATTGCCGTCCCATTTCAGATTTTTAAGATTTGGAGCAAAAATCTTCAATGATGTGCTGCTTTTTAAACTTGTTGGTACA
>Dhingra_Pear_16_GATCAG_L001_R1_001_paired_trimmed_paired_merged_contig_61125 F-box LRR-repeat At4g14103-like [Pyrus x bretschneideri]
ATCAATCCTTCTTCCTTCTAGATCCCGAGAATCTCTCTTATTTGCTAAGTCACTGTCTAAGATCTCATAGTCACTATCCCAGATTTCAATATATCAGGTCCCGAATACGAAATGTAAGATCCCGGACCACAAATTCTGTAAATCCTGTGTGGATCCTGCTGGATGAAAATGGAAGCACTGGAAATCATCTTGCTCCTACTCAC
>Dhingra_Pear_16_GATCAG_L001_R1_001_paired_trimmed_paired_merged_contig_82284 F-box LRR-repeat At4g14103-like [Pyrus x bretschneideri]
GCATCTTTCTTTGTGGATCTTTGAGATCTCTGATTGTGACTCTGTATACAGTTCTTAAAGTTCCCTCCTTTGCCGGTTCCACTAATCTCCGACACTTAAACTTGAGTTATGTTCAAATAGATGACGGCTTTTCCAAATGGATCTCAAATTCCTGCAAATGTATCAAGGAGTTGCAGCTTTATCATGTTGGAGCAGTAAATATCACCATTGAAAGCTCATCT
>Dhingra_Pear_16_GATCAG_L001_R1_001_paired_trimmed_paired_merged_contig_107031 F-box LRR-repeat At4g14103-like
TGATCTCTTGAGCAACTCTGTTAGCAAATCCCAGTAATAGCAATCGTGAAGAACCAGCTTCAGTTCTCTTAAATTATCAAATGCCGGTAGACAATGACCCTTCATGAAAGATAATATATCGATAAAACAAAAACTCATGCATAAATTAAATATTTACTTATGCAGAACATACTGTTTCCTTCTTCCTTCCTATACCAAACACCAAAACAACAACAAACAAGCCTTATCGCTGTAAGTGGGCTCAACTGTATGAATCCTCTCTACCAAACATAGTATAAAAGAAATAGGCTAAAGAATACTTATCCTTCAAAAAATGATGAGCTGATAGAGAAAGACACTGAACATTAGAAATTCCTGTCAGGCTCGTAATTGCAAGGTTATCGAAATTGGGTTGTAGATTCTCCGCACT
>Dhingra_Pear_16_GATCAG_L001_R1_001_paired_trimmed_paired_merged_contig_108565 F-box LRR-repeat At4g14103-like
AAATTGGAATGACTCAATAAATCCTCCATCGTCCACGCAATCAAACCAAAATCAGTGAAAATCAAGGACATTGTCGACAAAAGCGCACGGTGGAAAATTGGGCCTAATTTCACACCGTGTGAGTCCTAATTTCTCGACACACCCATTACTCAGAACGGAAAACTGAAAATCGTAATACCTGACTGCCGAGCGCAAAGGCGA
>Dhingra_Pear_16_GATCAG_L001_R1_001_paired_trimmed_paired_merged_contig_111434 F-box LRR-repeat At4g14103-like
GACTTAAAGATAGGATCAGTGACTTACCGGATTCAGTTCTTTGTCACATACTTTCCTTTGTTCCAACAAAATATTCTGTGAGGACTGGTGTTTTGTCTACAAGATGGAAGAACATGTGGGCCGCTGTTCCCAATATAGATTTGGACAATGAGGATTTTCCCAACTATCATGGTTTTACGATGTTTGTTGATCGTGTACTTCTCTTCCGTGGCTCATCCGACATTGAAAATTTTCGTCTTGATTGTCACTGTATGGGGGATTTCCCTCGTATTGATGCTTGGATTCGCACAGCCATTATGCGTAATGTTGCTGAACTTGATCTTTGTGTTGAACCACATGAGCAGAATATTTTTGAGTTGCCTAAAGGCCTTTTCATGTGCATAA
>Dhingra_Pear_16_GATCAG_L001_R1_001_paired_trimmed_paired_merged_contig_122845 F-box LRR-repeat At4g14103-like
CTCGCCTTGGCGCTCGGCAGTCAGGTATTACGATTTTCAGTTTTCCGTTCTGAGTAATGGGTGTGTCGAGAAATTAGGACTCACACGGTGTGAAATTAGGCCCAATTTTCCACCGTGCGCTTTTTGTCGACAATGTCCTTGATTTTCACTGATTTTGATTTGATTGCGTGGACGGTGGAGGATTTATTGCGTCACTCCAATTT
>Dhingra_Pear_16_GATCAG_L001_R1_001_paired_trimmed_paired_merged_contig_136242 F-box LRR-repeat At4g14103-like
GGAAGGAAACATATTCAAGTCGAAACAAACATCTGCAAATTGATCAATCTCAACATTAACAAAGGTGCTGGTCTCATCAAGAACTCAGGTAACAGAATCCATCCAAAACACAACACTGGACTTAAAAAATAAAAAAATTGTAAGAATTAAGACTTACATTTTAGACCAATTCAACTTGGCAATTCATAGAACCCCTTTTCTGTGTTAACTCTTTGTATAACCCTTGTGAATAGTCATCTTATTCAAAACTTTACCATTCTCTAACAGATACTTTGCCACTTTCTTCTCATGCGGGTATC
>Dhingra_Pear_16_GATCAG_L001_R1_001_paired_trimmed_paired_merged_contig_19271 F-box LRR-repeat At4g14103-like
AGAAGTTCAACCTGACAAGTCCTAGGAGCCTTTTCAAGCATTAATTCTTCGTAAAACCCATCAATCGATAAATAATCATCTTATCCAAAACTTTACCGTTCTTTGGCAAATACTGTACCACTTTCTTCTCATGTGGGTATCCCTTGAATTCCCTTGTAGTGACAGTCTTGAGGTGTGATATTAGACAGATAGGCACGGACTTGGGTGTGCTCTATCGATGCTCTGAGTATAAGAAAACTAAGTCCTCTTCACGCTCCTCATAATCCTGAACACATTCCTCGTCTTCATATTTGACGACAAGAGATTC
>Dhingra_Pear_16_GATCAG_L001_R1_001_paired_trimmed_paired_merged_contig_19272 F-box LRR-repeat At4g14103-like
CCTTGTTGAGGATTTCTCTCAGATTGATGGTTGGATCCGCACCGCCATTAGGCAGAATGTTGTTGAACTTGATCTTCATGTTAAAGCATTTATACTGATGATGAAGTTTTCCGACTTTGGAGTTGCCTAAATGCGTTTTCAGGTGCAAAACACTGGTGCTTTGAAGGAATATTTGTCGAATTATTCATTCAAGAATGTAACATCCCTGGTCAAAGGCAGTGTGTATCTCCATAGCCATTAAGCGGCTGAATACCAGGATGGTGTTTCTGACCAAGCAACTGCGCTTCTGCAGGGATTTTCCAGTGTTAAATATCTGTCTATTTCAGCTCATGTTATGGAG
>Dhingra_Pear_16_GATCAG_L001_R1_001_paired_trimmed_paired_merged_contig_19273 F-box LRR-repeat At4g14103-like
ATTTGTCGAATTATTCATTCAAGAATGTAACATCCCTGGTCAAAGGCAGTGTGTATCTCCATAGCCATTAAGCGGCTGAATACCAGGATGGCGTTTCTGACCAAGCAACTGCGCTTCTGCAGGGATTTTCCGGTGTTAAATATCTGTCTATTTCAGCTCATGTTATGGAGGTAAGTATATGCCCCAACTCATTCTTTTACGCTGTGTATGACTTAG
>Dhingra_Pear_16_GATCAG_L001_R1_001_paired_trimmed_paired_merged_contig_33077 F-box LRR-repeat At4g14103-like
TTGAAGATTTTTGCTCCAAATCTTATAACTTTGAAATGGAAAGGCGAATTGAGGAATAGCCAAAGTCTGGGAAATTTAAAGAGTTTGGAAGAAGTTGAGATTTTCTTAGCGCCTCTGAAAAATGAGTTTGACAAAGTATTGGAGGTTCTTTGCAGTATATGTTCGGCAAAAGTTATGACCATAAACGAGGAGACCGTTAAGGCTCTGTACAAGGAAGGTTCCATGACAACACTAATATTGGATAATATT
>Dhingra_Pear_16_GATCAG_L001_R1_001_paired_trimmed_paired_merged_contig_54436 F-box LRR-repeat At4g14103-like
AATCTGAGAGAAATCCTCAACAAGGGAGCAACAATGGAGTCGGAAGTTTTAATATCTGATGTGTCACAAGAGGCAAGTACCCAATTGACAGAGTTCAAACAACAAACATGGTCAGAAAGATATTCATTCTTCCACATAACAGACATGCGTTTGAATTTCAAGTCCAAAGTGGGAACAAAAGCCCATATGTTATTCCATCTAGTAGACAGAATGCTGCCTCTCACAGCAAACTTTGTTGGAATGAAGGAAAGAACGTGACAAAGAATTGCATCTGTTACACCGCTAATCCTATCTTCACTCTTGCTT
>Dhingra_Pear_16_GATCAG_L001_R1_001_paired_trimmed_paired_merged_contig_55933 F-box LRR-repeat At4g14103-like
CCACGAAAGTAGAGAACACGATCAACAAACGCCAAAAATCCAACATGGTCAGACAGATCTTCGGCTTCCCATCTGAAACCATCGGGGTCAGGCTGATTTTCATCTCTCCATACAATAGGTATGTTTTCGAATTCGAAGTCAAGAATGGGGACAGAAGCCCATATGCTCTTCCATCTAGTAGACAGAACACTGGTCCTCACAACATATTTTGCTGGAACGAAGGAGAGTACGAAGGAGAGTATGTGACAAAGAACTTCATCCGGCAATTCACTAATCTTATCTCTACCCATGGAGAGTATGGGCCTGAAACGTTCAGGGATGGACCCAGTGAAACGCTAGTGGCAACGAATAGTGAAAGATGGTGTTTGGTTGCTGAGAAACGGTGGCAAAATCCAAGAAAATCAACCTTCCAAATTTAAAGTTTAAAAGTATGAACCTTCCAAGCTTTCCCCTGAAAAAATCTGAACCCCT
>Dhingra_Pear_16_GATCAG_L001_R1_001_paired_trimmed_paired_merged_contig_65354 F-box LRR-repeat At4g14103-like
TTATGTTCACCCTTGACAACAGACTTATGCTAAAAGATCATCTTCAACGAAGCATCCATTGTTTCCATTTCAAACATCAACAAAGCTAAAATTAAATTCCTAGATAAAAACCCTTATAAAGCCAAGAGTGTCACTTTGATAAATTCAACTTGACACGTCTTAGAACCCCTTTCAAAACATTAAAATTTGCTCGTATACCTTCTCTTTGTTAATCCAAATTCAGGAGCATGAAAAGTCATCTTCTTCAAGACTTCACCATTCTTAAGCAAATACTTTGCTACTTCAATCTCATCTACTCGTGCCTTGACTGCCCTTATAGCGACAGTTTTGAGGTGTGATAACAAACAAGAAGGTAGAAATTCTGATGCACTCCAATTAAGCTGTACGGATATATATCCGAAGATATATATATCAGATTTCTTCAAGCATTACGCCTAAGCATTCTTCATTGGATGTGGGCTGATTATAATACTCATTTTCTAAGAAAAGATATTCTAGACCAGGTGTACTCTTGAGCGACTCTATTAGGTGTTTCAACCAGAAGCAGCAGACAGGAGCAAGCAGTATCAATTTTCTCAAGTAAACAAAACTCCTTCGTGAAATATAAAGCATTAATCAAACAGAAATTCGTGTGAATATGAAACATTTGGTCATGCATAATATACTATTTGGAATCATAGTTGCCAAAAGGGGAAAAAGACTTCAGTTATAAAGCTATGTTTGGTACCTGCCATAATGCAAGCGAAAATCTTTTCATGCAGGTGGCATTAAGCATCTTTATTATTTCCTTTCCATACCAAAACCGTAGTAGTAAGTTTCTTTCAATCTATCATACATAATGACAATATGTAATGCACAGAACAAGTTAGGATATGCTTACCTTAAAAATATGACCCTAAAAATAAAGATATTTGGCAGTGGAAATTCCGGCCAGAAGCTTATGCATATGGTTACAAAATGCATATTGTTCATCGTCTTGGTACCTCCAATTGAGAAAAATCTTGGCTTTGACTAGGGGTTTTGTATCCTCCAGGATATATTTTGACAAAAGGTCCTCGTTGAGATGAAATTTTTGAAGCTTTGTAGCTTGAAAGACCAAATGGAGTTCTAAAAACTTATTCTTATCCACTTCAGTTCATATGCAGAGATGTCAAAGCTAAATACTTCTCCAAGATCTCAGTCAAAGTTCAAAACTTCAAGTACAGGGGGGACTTCCACTGAGTGATTTTGAGGATACTGAAATGTAACATGGAGGACTTTGAAACATGGGAAACAACCAGACGTCGGAATATTAGCCATACACTTTGACCACCACAGGTTCAAAAGGCAACAACAACATCTCACCATCATCTGATTCAATCAAAAGATCAAGTTCCGCAACTTTACGCCTAATGGCAGTGCGAATCCAACCATCAGCACGAGAGAAATCCTGGCTAAAATCCTCGGCAAGGGAATAAAAAACACGGAATTTTTTAATGCTTGTTGATTCCCGAAAGAAAAGCACACGATAAACAAACTCTGAAAAGCCAGTAGAGGAGGAGAAATCTCGACTGTCAAAGTTCAGATTGGGAACAGAGGCCCATATGTCCTTCCATCTTGTAGACAAAGTGCTAGTCCTCACAGCATCTTTTGGTACAAGAACCAAACGTACACGATAAAGAACTGCATCCGGTAACTTCCTGACCCTATCTCTACCTCCGGCTCGAATCTTGGATTCCGAACAACAACTCATTTGTAACCTGATAAGAATTACGAGAGGACCAGAAAAATGCTAGCTTTGGTGAACGGTGAAGAAGCTGATTGGTTGCTGAGAAAACCGGGAGAGATTGTGGCGGTTTGCCCTTTTCATACCATCTCTGCAACTGCAACCGTCAAGTTTAAACGCAGCGCTGTAGTTCTTTCCTCCTTTGCTTCCATGGAAAATTGCACAATTACCACATGAAATTTCCACTTTTGTGGTAATTACCACACAGACTAAGC
>Dhingra_Pear_16_GATCAG_L001_R1_001_paired_trimmed_paired_merged_contig_69142 F-box LRR-repeat At4g14103-like
CTAATATAAACAAGAAGTTGCTTGAATCGTCAACTTCCATTGCAGAATCCTTCTAAAACCCAGAATTAAAGTACCAGAATAATATCTTTGTAAACGCTAAAAATTGCATCTTAATTAGATAAATTTGACTCCTAAACCCCAAAAGTAGACTTACAAAATAGAACCCCCCTTGCAGCTAATCATCATAAACAAAACTTGACTGTTCTCTAACAAGCACTTTGCTGCTTCCATCTCATGGAGAACGTTTTGAGTTGTGAGAACAAATAAATAGGCACAAACCCTGGGGTATTCCATTTTTTTTTATACTCTGAGGATTCATCCAATTCTTCATCATCTGAGCACATCTGTATCCTGCTGATAATTTTAAAACTATAAACAAAATACGAATGGTATAGCGGCTGTCCGAAACTTGTTGATAAGAAATGTATACAATACAAAACAAACATCTGCAAATCTTTACATCTTCAGATTAACAAAGGTGCTTGTCTCATTTCCAGCTTTGATAGCAGAATCCATCTAAATCAGCAATCCAAAATTGTAACGATGTACAAGCTAACCTTCAACTGGTCAAGTCCTAGAAGCCCTTCTAGGTATGAAATCTTTGTAAGCCCCATTCTTAGCATAGATAGTCATCTTGTCCAAAACTTTACCGTTCTTCATCAAATATTTTAGCACTTTCTGCTCGTGCGGATATATCTTTAATCCCCTTATAGTGATGGTCTTCAGGTGCGA
>Dhingra_Pear_16_GATCAG_L001_R1_001_paired_trimmed_paired_merged_contig_71873 F-box LRR-repeat At4g14103-like
CGATGGAGCACACCTGAGTCAGTGCCTATCTGTCTAATATGCATCAAGACTGTCACTACAAGGGGATTCAAGGGATACCCACATGAGCAGAAAGTGGTAAAGTATTTGCCAAAGAACGGTAACGTTTTGGATAAGATGATTATTTATCAATTGATGGCTTTTACAAAGAATTAATGCTTGAAAAGGCTTCTAGGACTTGTCAGGTTGAACTTCT
>Dhingra_Pear_16_GATCAG_L001_R1_001_paired_trimmed_paired_merged_contig_73362 F-box LRR-repeat At4g14103-like
AGCCTGATGTAGGAGGAGCATAGGTAATAAAATTTGACATCAGCTTCAAAACCACTAGCGTTTTGCAAGTGAACACGCATCGAGGCAACTCCAAAGGCGGTTCCTCAATATACTCATCATAATGTGCTTGAACACAGAGATCAAGTTCAACAACATTATGGCTAAAGGCAGAGCGAATCCAGCCATCAATACGAGAGGCATCCTCAACACGACAGTAACAATGCA
>Dhingra_Pear_16_GATCAG_L001_R1_001_paired_trimmed_paired_merged_contig_77539 F-box LRR-repeat At4g14103-like
AATGAATAATTCGACAAATATTCCTGTCAAATGTCAAGGCTGTCAAGCTTTGGGGCATTTTAGAAATACTGTACTTAATATCTTTCTCAACAACAAACACATTAAGAAAGAAGGACATTTTTAACGTCTTCAGTTCAGGTGAAGAGACTTTAAATTTTGGAACCATATCAACTGCAACAGTCGCATTTATAGATAAATCTTCAAGTACAGGGCAGCATGAATAAAGGTTTTCCATTGAGTTGCCTTCAGGACATTCAACTTTGACATCAAGGAACTTGAGTTTCGGGAAACAGCCTGATGCAGGAGGAATATAGGTAATACAATCTGACTAACCTTCAAAGCACCAGTGTTTTGCAC
>Dhingra_Pear_16_GATCAG_L001_R1_001_paired_trimmed_paired_merged_contig_79479 F-box LRR-repeat At4g14103-like
TCTTGAGCAACTCTGTTAGCAAATCCCAGTGATAGCAATCATAAAGAACCAACTTCAATTCGGTCAAATGATTGAAAGCAGGCAGACAACCATCCTCCACATAATGAGCTGAAATGAACAGATATTTAACGTTGGAAAATGCCTCCAGAAGAGCAGTTGCTCGTTCAGAGAAGCCAACCTGGGTTTTCCCAATATGGCAATAGAGATCGACACTGCCTTTGGCCAGGGATTTTAGATTCTCAAATGTATAATGTGACAAATAGTCCTGCTTAATGTTAAAGTATTCAAGCTTTGGAGCATTCACAGATATATCGTACTCAAAATCTTCAGCACCATTGATAAAACTGAAGAAAGTCATTCTTAATCTCTTGAGTTCAGGCGCTGAGACCTTAAAATTCTGACGATTATGATCTGGAACAGTTGCCTTTATAGATAAATCTTCAAGTACAGGGCAGCATG
>Dhingra_Pear_16_GATCAG_L001_R1_001_paired_trimmed_paired_merged_contig_81250 F-box LRR-repeat At4g14103-like
CCACCTTTTCCCGTTCTTTTTAGCCCGTTAATCATTCTTTCTTTGTACCAAAAGTAGTATCTGTCTGTAAAGTGAAACCTGTATTACGTTTTAGCAATTTTTTATTTGAATCTGAATGTTATGTATTATTAAATTTTTACTTAATACACTAGTATATATTTGATCTTTAACCTATGTTTTCGAGAAGAGTTATCATCTGCTTGCATTTGATAATTTGAGGGATTTGAACCTGGTTCTTTACAATTGCTATCACTGGAATTTGCTAACAGAGTTGCTCAAGCAATCACCTAATTTGGAATCTCTTGTCGTCGA
>Dhingra_Pear_16_GATCAG_L001_R1_001_paired_trimmed_paired_merged_contig_81251 F-box LRR-repeat At4g14103-like
CCACCTTTTCCCGTTCTTTTTAGCCTGTTAATCATTCTTTCTTTGTACCAAAAGTAGTATCTGTCTGTAAAGTGAAACCTGTATTACGTTTTGGCAATTTTTTATTTGAATCTGAATGTTATGTATTATTAAATTTTTACTTAATACACTAGTATATATTTGATCTTTAACCTATGTTTTCGAGAAGAGTTATCGTCTGCTTGCATTTGATAATTTGAGGGATTTGAACCTGGTTCTTTACAATTGCTATCACTGGAATTTGCTAACAGAGTTGCTCAAGCAATC
>Dhingra_Pear_16_GATCAG_L001_R1_001_paired_trimmed_paired_merged_contig_96031 F-box LRR-repeat At4g14103-like
AAAAATCTGAAATGGCACGGCAATTTAAGAAATACCCAAAATCTGGGAGAGTTAAATAGTTTGGCAAGAGTTGAGATCGGAAGAGAGCCTTGGAAAAATGAGTTTGACAAAGTATTTGAGGTTCTTCGCAGTATATGCTTGGCAAAAGTTCTTATTATACATGAGAAGACCATTAAGGCTTTGAACAATGAAGGTTCCATGCCAGCACTTATATTGGATATATAATATTTTAGACTTGCGTATACATTGTGAGAGCTTGGATGATGACCTTGTTCCTGGAGCGGTCTCGCTTCTTAGGGGACTGCCTAATCTGAATATTTTGGGCATAAAGACTAACTTTGAGAGGTTGACTCCCGAAACAGTAAGTGAAGGTCTATGTTTCCTATTCATCTCCCTCTCACACAT
>Dhingra_Pear_16_GATCAG_L001_R1_001_paired_trimmed_paired_merged_contig_4451 F-box LRR-repeat At4g14096-like [Fragaria vesca vesca]
TGGACTTCAAAAGTAAGATCACTGGAAAGCCTGAGGTTGCATCTCAAATAAATTTAACTTGACAAGTCTCTGATCCCCGTTCAAACATACAAAATTCCTTGTATAGCTCCTTCTTTGCACACTGAGGATCACTTGTCGCAATAGTTATGTTATTCAATACTTTACTGTTCTTTAACAAAAACTTTGCAACTTCCATATCTGCTTGCCGTCCCTCGAATTTCCTTATGGAGACTGTCTTGAGGTATGACAACAAACAATTAGGCACAAAGTTTGGCTGAATCCATGGATGCTCCAAGTATTCTTCAATACATTCGTTGAAATTTGCACCAAGATATTCCAGATTAAGGGATCTCTTGAGCAACTCATTTATCGATTTGAAGATGTTGCAATCATAAAGATCCAGTTCCAAGTGTTTCAGACTATCGAAAGCAGGCAGACAACAACCCTCAAAGGATGGAGCAGAAAGATATTTAACATGGGAAATGCCGGCTAGAAGTGCAGTCACACGGTTCACATAGCCAGGATCGTAAATTCCAAATTGGTCACTGAGATCTATATCCGCTTTGATTAGTGATTTTACATTCTCAAAAATATAATTTGACAAACGGCTGTCACAGAGATTTAGATTTTCAAGCTTTGGGGCATTGACAAAAAGATTATGCAAAGCTCCTGCGCGGCCCAAATAAATTGTTAGCATCTTCAGTTCAGGAGCTGAAATGTTGATGTCCAAGACTACATGACGTATCCCTGAAACTG
>Dhingra_Pear_16_GATCAG_L001_R1_001_paired_trimmed_paired_merged_contig_79289 F-box LRR-repeat At3g59200-like isoform X1
TATTATAAGACTGTTTTAATTGCTTTGCTTTGTTTTTCTCAGTTTCTATTAGATGTTCTTTGCAGATATGAATAGTTATTTTACACCTATTTGATAAAAGATAGCGTCAAAACTCCTCCAATATGTGTTCAAGCTGTCCCCCTTCTCTTTCTAATTTATATAATTTCCATACGCTCGACCATAACACTAAATTCCGAATTTCTTGCCCACAATGATGTGTCTTATATCTCATGGAGAAGCTCTCAAGTCCACTACACTGTCCAACTTTTTTGCCCACTTCAGGTACTGCTTTTAGCATCAAAATCCTATGTATGTCTAACCTTTCTTGGCATTTTCAGTTGTTTTAGGGCAATGATGTGCATGAATTTGTACAACATAAACTTACATAGTTTGTGAGTTCAACCATTGAGGTTTCTAACTGGGTTTTGATTGTTTCACTAAACTTCTATACGTTTCAAATGTTTAAACATTGACACTTCTAGCTGAATTTTCATTGTTTGGTTAAACTTTTATGCTTCATGGTGCCTCTGAAATATAAGTTCACCATTGGTACATAATTAAGATTGGACTTGATATCATTTAGGTTTGATTCGTTCAACGCTCTTGATTGTTGTTTTCAAGCCAACTAGTACATTTTCCAACAAATTTACAAAGAACAACCAAGCTGGATTACAACCAGATTCCATCA
>Dhingra_Pear_16_GATCAG_L001_R1_001_paired_trimmed_paired_merged_contig_85157 F-box LRR-repeat At3g59200-like isoform X1
GAGCAAACCTTGTAATTTCTGTAAGGTGGGCAGCTGGAATACCAATAGTGATATAATTTGATGGAATCTGGTTGTAATCCAGCTTGGTTGTTCTTTGTAAATTTGTTGGAAAATGTACTAGTTGGCTTGAAAACAACAATCAAGAGCGTTGAACGAATCAAACCTTTGTTATTGCGTCTTTATACTAATCAATAGCAGAATTGCTTTCTTTTTGAACAATTTGCGAAGGTCAACTTTTTAAAAACCTG
>Dhingra_Pear_16_GATCAG_L001_R1_001_paired_trimmed_paired_merged_contig_138727 F-box LRR-repeat At3g59200-like
CCTTAATGGTCTTCTCGTTCATAATGATAACTTCTGAAATTGCACCAAAATCCATTTCCGGAGCTGATAGATGAATTTGCCTGCATCTTTTGGACAGAGCACCCACTCGAGTGAGGTCCTTGAAATTGAGTAAGGAAAGAATACGATGAGCAACTTCCTCCGGAAGAACACTAAACCTGTCTATTCCACTTTCAGAAGAAGTTCCTTCAGCCTTAGGACTTGTAGATGCCCGGAACTCACGCTT
>Dhingra_Pear_16_GATCAG_L001_R1_001_paired_trimmed_paired_merged_contig_44875 F-box LRR-repeat At3g59200-like
ACCAAAACAGGGAGATAACTTACCTCCAAAGAATATGCCGAAAGAGAGAGATACTTGACTCTGGAAAGGTATTTGAAAGCAAAACTGGCATTGATTCCGGATTTTGCATTCTCCAAAAAATAATTTGACAAATCACGCCCCTTGAGATTGAGATTATCAAGCTGTGGGGCATTAATATAAAAGTAGTTCTTGTTCTCATTGTCTTCATCCAAAGATATTTGCAATGTTTTCAGTTGAGGTGCAGAGATATTAATCTTGTGGATGAAACCGGGGCCAACAGATAGATGTATACTCAAATATTCAAGTACAGGGCAACAAGAAAAGAGCTTTTCTATTGACTCCTTGCAAGGATTATCAGCACTAATGTGAAGGAACTGGAGACTAGGGAAACACCCTGATCTAGGAGGATAGTAGGAAATAATATTTGAAGACACTCTCAAAATCGTAAGTGTTCTGCTCTTAAAAAGGCTTTGAGGCATCTCAAAATCAAGAACTCTACCACTTTCATCAGAAAGATCAAGATCAAGTTCAATAACATTGCGCATAACGGCAATGCAAATCCAAGCATCAATACGAGAGAAATCCATGGATTCGGATATTGCAAGACGGAACTTGTTAATGTCTAATGAGTCACGCAAGAAAAACAAACGGTCAACAAAATTCATAAAACGATTTGAATTGTAGCAACCTGGTTCATTAGTATTAAATTCTCATCTGTCATCGAAGTCTAGATTGGTAGCGAGGGAAGTCCATCTGTTCTTCCATCTCTTGGACAAAACGGTGGTCCTCACAGCACATGTTGTTGGAAGGAAGGAAACTATGTGACAAAGAAGGGCCTCTGGTAATTCACTGATCCTATCTTTTACTCCTGCTTGAAGCTTCGACACCGTACCCATTTGTAACCTGATAGGTGAGTGGCCCAGGAA
>Dhingra_Pear_16_GATCAG_L001_R1_001_paired_trimmed_paired_merged_contig_50520 F-box LRR-repeat At3g59200-like
AGCGAAGAGAACCACTGCCCGGCTCATTGACGACTCCATTGCCGAAGAAGAATTGATTCAGCCACTACCATACCACCTGAAAGGATTATCATGGGGCACAATCATACGCCCCCGGCATCTGTAGGTTGTGAAGCTGAAGGAATTCCCTCTGAAAGTGGAGTAGACAGATTTAGCGATCTTCCGGACGAAGTTGCTCATCATATTCTTTCCTTGCTTAATTTCAGAGACCTCACTCGAGTGGGTGCCCTGTCCAAAAGATGCAGACAATTTCATCTCTCAGTTCCGGTAGTGGATTTTGGTACAGTTTGGTGGAAAGATGTAAAACAAGTGGATCTAGCGAGGCTGGTGACTTCTTTTGATAGATACTTGCATCTTCGTGGACATAACAGGATGCAACGAGTCCGCATCGGCTTGAGATTCTCTACAAGCGAAGAAGAGAAGAAAGTTTCTGATGATCTTTCTCAAGTGGTACTCAGCTGGATTCGTACTGCAGTGAGGTGTAATGTTGAAGAGCTTGATCTCTTTTTCGTACACTCTGTTACCAGTACGTTTTCGTTGCCATCTTCCATCTTCCATTCTCAATCCTTGCGCTCTCTATCGGTGTCCATGGGTATAATCAAGTCACCGGTTGTTGAAGCGCCGTCTCTATACTTTTCTAGTAATCTGCGTTACTTATCATTGAGTTATGTTAAAATAGTAGATGAGAGTATTTTCAAATGGATCTCATGCTGCTGCAAATGTCTCAAGGAGTTACTTCTTAGTTCTATCGAAGGCGTACAAAATATCTCCATTGAAAGTTCGTCTTTGGAATCCTTCTCTTTTTTCAACTATGGTGACGTCCATCTCGGTATATCTGGTGAGAAACTTGAAAATATAGTCATGGCATGGAGTGGTTGCTATGTACCAACAAGTTTAAAAAGCAGC
>Dhingra_Pear_16_GATCAG_L001_R1_001_paired_trimmed_paired_merged_contig_50521 F-box LRR-repeat At3g59200-like
TGATCTCTTTTTCGTACACTCTGCTACCAGTACGTTTTCGTTGCCATCTTCCATCTTCCATTCTCAATCCTTGCGCTCTCTATCGGTGTCCATGGATATAATCAAGTCACCGGTTGTTGAAGCGCCGTCTCTATACTTTTCTAGTAATCTGCGTTACTTATCATTGAGTGATGTTAAAATAGTAGATGAGAGTATTTTCAAATGGATCTCATGCTGCTGCAAATGCCTCAAGGAGTTACTTCTTAGTTCTATCGAAGGCGTACAAAATATCTCCATTGAAAGTTCGTCTTTGGAATCCTTCTCTTTTTTCAATTATGGCGACGTCCATCTCGGTATATCTGGTGAGAAACTTGAAAATATAGTCATGGCATGGAGTGGTTGCTTTGTACCAACAAGTTTAAAAAGCAGC
>Dhingra_Pear_16_GATCAG_L001_R1_001_paired_trimmed_paired_merged_contig_68621 F-box LRR-repeat At3g59190-like isoform X1 [Fragaria vesca vesca]
GCATGACGAAAATAGATATTGTCTCCTAAGTTAAAGGCAAATATGTTCCCAAAATATTAGTCCTCCAAAATTAACGATGCTAAACAGAAAACATAAAGAAAGTTAAAAACAGGTGCAGATAAATTCATGGTTTACAACAAAGAAAGGCAAAGGACCCATTCCTCGAAAATGGAATCATATAAAAACCTAGATGTCATTTCTCCAGGAAATCAATTTGACAAGTCGTCGAACCCTTTGAGAACATTGAAATATCTTGACATAGCTTCATCTTGTGATCTGCACGAACGGCACTCGTATAAAATGTCACCTTATCCAGGACTTTACCGTGCTTCAACAAGTACTTTGTCACTTCCATCTCATCATGCCGCCCCTCGATTCCCTGTATGGATATAGTCTTCAAGTATGACGACAAGCAAACAGGCACAAACTCAGGTGAAACCCATTCACGTACCGAGTCCTCCAAGGGATGATCCGCCTTACATTTCTTGTTAGTTGTGAAATCAAGATATTCCAGATGGGGCGACATATTGAGCAGATCTATGAGAGCTTTCCAGTTGCAGCAAGTGTCAAGAAGTAACTCCAAGTGGTTCAAACGATTCAGTTTAGGGAAAGGGAAATTATCTTCAGTGTAACAGCCAGGATCCCCAAAAATTGGAGCTGAAAGTGACAGAAATTTCACATTGATAATTCCGGCAAAAAGCTTCTGCAGACGATAATCCCAACCAAGTTCATAGTCATCGTGCCCAGACTTGTGCACATCTTCGAGATTAATGTTTGCTTTGCTCAGTAGATTTGCCTTGAAGCAATAGTTTGCAAAAAAGTCTTCCTCGAGATCAAAAGTTTCAAGATTTGGAGCACTGACATAGAAAGAAATATTGGACCCAGTTTCTTCCCACGGTTCGTCTTTGACCACATATATTTTGAGTCTTTTCAGTTTAGGTGCAGAGATATTAAAATTCAAAACTTTACGAACTGCAACAAGTCCATCTATGATTAAATCTTCGAGTGCAGGGCAAGAATAAAAGAGCGACTTCATTGAGTCAGCATCAGGATTGCGGATTCTGGCATGGAAGAACTTCAGATTTGGGAAACAACCTGAAGTAGGAGTAAAGGTAACATTCGATTCCAGCCAAAGCTTCAAAACCACCAATGTCTTGCACGTGAAAAGGTTATCGGGCAACTTAAACGGGCAGCTTAAAGAATGAAGAACAAGTTCGAGTTCAACAACCTTAAGCCTAATGGCAGTGCAAATCCAAGCTTCAACAGTATAATTCTCCACTCCAGCACAAGAGAGACGGAATGTATGAATGTCAGATGAGCCACGAATGCCGAGTGCACGATCCACAAACTCCGCAAAAACACTATCTCGGTGGGATCTATGAGTGAAGAGGCGACGACCCACAAACTCAGCGAAACTGGGGCTAACTGAATTCAATGCTCTTTGCGAGCTCTTATCATAAAGCTCTAGAGTGGGAATAGGAGCCCACACATACCTCCATCTCGGTGATAAAACACTGGTCTTTACAGCTTCTTTTGTTGGAAGGAAGGAAAGGATGAGGCAAAGAATTTCATTTGGTAAACTACTGATCCTATCTCCATTGCATGCATTGGGAAGCTTTGACTTTGAGTTGGTACCCATTTACAAAATGATACGTTTGCTGATATGGCTCTAGATCTAGTTTTATGGCATCGGACAGTTGATAAACCTTGTTTAGTTGCTGAGAAACAACTTGAAGAGAAAAGAAGATGAAAAGTTGGGCACTTATTTTCTCCTTGAAGTGTTGAT
>Dhingra_Pear_16_GATCAG_L001_R1_001_paired_trimmed_paired_merged_contig_57775 F-box LRR-repeat At3g59170
AAGATGATCGCAATATTATACAATAACATACATGGACTAGTAACAAAAAATCTTAGTACTTATTAAGCTTAACAAGCACAAGGCAGTAAGTACTACAACCGAACTGCATCCATCAACATCCGGACTACGGTTTTGAAGTCACAACACATTATTTCTTTACATAAATATTAAACCTGCCTAATTCCCTCTTTTCATTTGCTTTGTATTCCTGAAAGACAACTCTGGCAGCAGATTTCCGCTTACTTTCATTTACCACCTGAAAAAGAGTTGACTGCTCGGGTGAATGAAGTATGACCATTTCCTTCAAATTCTTACCATCCTCGAGCATATACCTCACTAACTCCATTCCATTGTTCCCGCTAGGAAGCTCTATTGTTGCCTCCTTAAGCTGATCGATAAAAGCCAAGTTTTGAGATTTCCAGAATTCCCTATTAAATCCGCATGCTTTAGGTTTCTGGATGAGTGAGGGTGGGTCACACTTTACATACAAAGTTTTCAAATTGGGCATTCCTCTCAGAAGAGAGACCATTGTTGGGACTATGTCATCAACCAAGCTCTCAATATGCACACCCAGGTACGATATATCATCAAACGGTGCAGGCATAGAACCTTCCCTCAACAGAGCCTTGGCTGTCTCTCCGCTAAGAATAAGGACTTTAACCCTGCGGATACTGCAAAGAAGCTCAAGTACATTGCCAAAGTCATTGTTATCTCCCTCATGGTTCAGAAAAATTTCAGCCGTTTCTAAGCACATAAAATTCCCAAGATTTTGGTTATTCAACAAACTCCCAGTCCATTTCAAATACTTAAGATTTGGAGCAAAAACTTTGAAGGATCTGCTGCTAGGCGAATCAAATCTCCAGTTTATACGCATAGCTTCAAGTTTCTCACATGAGATACTAAGATGACAGAGGTCACTGTGAGAGGAAAACACAAAACTAAATGATTCCAAGGACGAGCTTTCAATGGTGATATTTTCTACTCGGACATGTTCAAGGTGTAATTCCTTAATCGATTTGCAAGAACACGAGATCCATTTGCAAAACCCCTCATCTATTGTAACATTTCTCAACTTTAAGTATTGGAGATTGGTGGAGTGAACCGAGGAGGGCACTGTAAGAATTTTATTGCAGTGCACTGATAGAGACCTCAAAGATCCACAAAGAAAGATGCAAGATGGTAACTCTAGTTCAGTCGTCTCAGGTATCCCCAACTCAAGATCAAGTACTTCAACGTTGCACCTTACTGCCATATGAATCCATGTGACCACTCGGTAAAGCTCGTTATAGAGACTTGCACCTTTTCCATAAGCAAGACTCCAACGAATACGAAACTGTTGTATTTTACTGTCCCTACGAAGAACCAAGAACCTATCCAAAGAATTCAACAGCTTAAATTGCTTACTGTAAGATGATTTATTCCAGTTGTTAAATTCATCAAAGTTCAAAGAGGGTGTTGATAGATGAAGTTCTCTGCATCTTTTGGATACATTGCCAAACCGAATGAGATCCAATATAGAGAGTAATGAAAGAATTCGATGTGCAACTTCATCTGGCATACTACTAAATCTATCGTTCGTGCGCTCAGGACAAGCTCCTTGAGCATCTGAACTTGTAGTTG
>Dhingra_Pear_16_GATCAG_L001_R1_001_paired_trimmed_paired_merged_contig_116653 F-box LRR-repeat At3g58900-like isoform X1 [Pyrus x bretschneideri]
AACAAGTCCATCAATAGTCAACCCTTCAAGTAGAGGGCAACAAGAAATGAGCTGTCCGACAGAGGTATCATGAGAATTATAAAGTGTAAAATGGAGGAATTTGAGACTTGGAAAACACCCTGATGTAGGAGGATAGTAAGTAGTACAGTTTGAAGAAAGCTTCAAAACCTCCAATGTTTTGCAATTGAAAAGGCTTTGAGGAAACGAAAAAGTAACCCTGCGGTCATACTTACGAATATGAAGAAGACCAAAATCAAGTTTAACAACATTACGCCTGGTGGCAGTGCAAAGCCAACCATCAATTCGAGTGAAATCAGATTCATCGATACAGCTGAGAGTGAAGTTTTGGATTTTTGATGAGTCACGAAAGAAAAGTACACGATCAACGAAAGTCATAAAATGATTGCGACATGCATCTGCATCTTCATCTTCATATTTAGGAGAGAAAATTGGATAATAATCAAAGTGTAGATTAGGAACTTTAGTCCATATGTTGTTCCATCTCGTAGACAAAACGGTGGTTCTGACAGCATGTACCGTTTCAAGGAAAGAAAGAACGTGACAAAGGATCGTATCAGGTAATTCACTGATCCTGTCTTCAACGCTTGCTTGATGGTCTGATATCGAACCCATTGGTAATGGTAATTCACCAATCCTATCTTCAACGCTTGCTTTATGGAAACAAACAGATCCTAGATGAAAAGGTTCAAGTATAACTGTATTCGATCAGGGAAACGAAACAATCAACCCCACTAAAGATTATCTACTCAAGATTACATCTTTCTCTAGCCAAGAGCAGAAATGATAGGACTTGAAATATTTTCTTGGTAACCAAACAGATGGTAATGTAATGGTAACTTCGTAATTAAGGAAGTCGCAATGTAATTACTGCACCTGTTAAGAGCTGATCTGATCTGATCTTCAGTGATAGCTCTGGAACGTACCACCACTTTCTCTCTGCAACTCTCAACTACTGTTTACCCCCTCAAGTATTAGGTTGCCGCCAATTTGCCCCATGAACTCATCTTTCATCGCCATCTCTCTCTGTCTCTCTCCTTGCTGAATGAATCGGACTCCTCCGAATTCAATGGCGGTGGCGGTGGCCGTGGTGCTAGTTAACTTCGGCAGGAGGCGGCGGCTGCGAAATTGGGTTCCGCCTGGGTGTTTATTTATTTTTATCTATTTTTTCATTTAAATCCTTTTGTATTTGTTTGTTTGAAAAGGTGATGAAAATGGAAAAGATGTTATAAATATGGTGGATGTCCACGCTGGCCACCAATCCACTAAGCTTTGGGAATAAGGGTTGTCTTCCACATTTCCTTTTTCTAGGAAGTTGCCGAATCTTGTTTTTCACTGCTCCTACTTTCTGGATTGGATTTGTGCGATCTCCACAACAACCTAGCTGGCCTGGGTTCGAGATTGGGAGAGACAGATC
>Dhingra_Pear_16_GATCAG_L001_R1_001_paired_trimmed_paired_merged_contig_120192 F-box LRR-repeat At3g58900-like isoform X1 [Pyrus x bretschneideri]
GGAGGAAGTATTGATGACAACAACCTTTTGCACATTCGCCTGAAAGAGAAAGATGTTTAACATTGGAAATTGCTCCCATAAGCGCAATGACACGATTGGCAAAGACAGTACTTCGTTCCTTTTCTTGACAGGCTTCGAGAACAATATTGGCATTGACAAGAGAGCTTACATTCTCGAAAGAGTAATAGGCCACAGTATTATGGCTAAGATTAATGCTTTTCAGATTTGGAGCATTAATTAAAACATTGTACGGAGTTGTGGGACAAGCACTTATTGTCAAAGTCTTCAATTTAGAAGCAGAAATGTTGAAATGAACATCCACAGAATCTTCACGAGTGCCAACAAGTCCATCAATAGTCAACCCT
>Dhingra_Pear_16_GATCAG_L001_R1_001_paired_trimmed_paired_merged_contig_70319 F-box LRR-repeat At3g58900-like isoform X1 [Pyrus x bretschneideri]
CCTTCAAACGTTCAGCTGAAAGAGACAGATATTTCACATTTGATATTGCTTCCAGTAGTGCAACTATACGGCAGGGAACTTCTTTGAGAACAATATTAGCTTTTACTAGGGATTTTGAATGCTCCAGAGAATAATTTGACGAAAGATCGTGCTTGAAATCAATGTTTTCAAGCTTTGGGCCATTGATAAAAAGATTGTAATCATGATACTGACGATCAACGGACAGATTTATACTTAATGTCTTCAGTGTAGGCACAGAAATATGGATATCTGAAACTACGTCACATCTTAGAATTCCATCTATATTCAAGTTTTCCAGGATAGGGCAGCAAGAAATAAGCTTTTCAATTGAGTCCGTATCAGGATAATGAACTGTGACATAGAGGAACTTGAGGCTTGGGAAACACCCCGCTGTAGGAGGAGCATAGGTAATGCAGTTTGAGCTCAACTTCAAAACCGTTAGTGTTGTGCACGTGAAAAGGCTCTGAGGTAACTCAAATTCCCGGTATTGATTATAATGAGATTGACAAAGCTCAAAATCAAGTTCAACGACATTACGCCTTACGGCAGTGCAAAGCCAACCATCAACATGAGACAAATCATCAGTATAGGTAACTGAAAGACGGAATTTTTTTATGTCTGATGAGTCGCGGAAGTAAAGTACACGATCAACAAATCTGGTAAAAAGGTTAGAGCCATATGGACCTGCCTGAAAAGAAGGAAAATCTTTTCTGTCGTTGAAGTAGAGATTGGGAACAGAAGTCCATAAGTTCTTCCACCTTCTAGACAAAATGGTGGTCCTCACAGCATATTTTGTAGGAAGGAACGAAAGTATGTGACATAGAAGTGCATCTGGTAGCGCATTGATCCTATCTTTAACTTTTGCTCGACGTTTCAACACCAAGCTCATTTTTACCTGAGGAAAAAGCTACGGAGAACGGACGGAAATGAGAACCACAGGAGCGTCG
>Dhingra_Pear_16_GATCAG_L001_R1_001_paired_trimmed_paired_merged_contig_136339 F-box LRR-repeat At3g48880-like [Glycine max]
CGAGTTGTTGTCCCGCATGTGCATGCATGTTATAAATCTTGCTGAGACTCAGAGAAATCTTCAAAACACGAGTCGGTGTCATCTCGGACCGGCTGCAAACATAAACCTAAGGTTTATCTGGGGTTTTGATGAAATGCGATTTCATCGTCGAAAAATCAAGCTTGTTCCAAAGCCGAGGATCACACAGCGTCGAACGCCACTCCTTGCAAACGGCGCTACCGCTAACCTTTCTGATGGCGGAAGATGAATCAGAGATGTTGGCAAAGCACTCAAAAATCTTCAACAATATGTCAGCATTGAGGTCTTCCCATCTTCCCATAGTCATAGGCGAG
>Dhingra_Pear_16_GATCAG_L001_R1_001_paired_trimmed_paired_merged_contig_4379 F-box LRR-repeat At3g48880-like [Glycine max]
GCCCTTCGGTTGCCCAAAATTGGAACCAAGTCCTCCCAAATAGAGATAGAAAAGAGTCGGAGAGAAAACCTCGTCATCAGGTAGTCTTATGTAAAGTATTAATTACAGTAATCACATTATGTACAGTATTAACACATTAATTAGAACGAAAAGAAAACCTCTCATCAGGTAGTCTAATGTGTCGATGAAGAGGAGGCGGAGTTTTATTCGTTCACAAGGCAATACAGTCATCAAAGATTACAAAAGCCAGCTATAGTTTCTAATCCACACAAAAAGTTACAGTCACATTCTCTTGCTGTAATCAGCAAGCTAGGGAGCTCACCTCATCTTCTTTCCATAGCCCTTCTTCGTACTTATACCACCTCATGATTCCCTCGTCGTTTTTGGTCCTTTGGCACATCACGCAAGAGTCCTGCATGCATGTTAAAAATCTTTGCAACCGAGAGGCCTTCTCGAGAATAAGCGGATCGAGTTGTCTGACAAGTCTCCTAGTTGCAGGAGGCGGAGGGGTTTCGATTAGAAGGCAGTGTGAGATGTTGAGAACTTCTAGGTGTTCTAGGCGATCCAAGATCATGATCAAAACATCCTTTAAGAGCGTCGAGCACCGGAGGCTTAGCACCTTCAGTTTTGGAAGATGTTCAACTAGTGTTGAAGCAAAGAAAATATCACAAGGACCCATGATCTTCAGTTCACTGAAATTTTTGCAGTTCCTTTTTATCTCTTCCAAGAGGTACGGGGGATTCGCTATGCTAGGCATTGTTAGCGATTCAAGCTCTTTCCAGCAGCGAATGGCCTTGCAGATTCCAGTCTTTTTTATTCTGTTCCAAGCCGGCATAACCAGTCGCTTCAGCTGTGGGCACCTTTCAGCAGTATACGTCAACTGATCATCGCTCACAAATAAGTTGAAATGGAAAACCAATGTCATTATGTTTCCCTTGCTGAGACTCAATGAAGTCTTCAAAATACGAGTCAATGTCTTATCGGAGCGGCCATCCACATAGACATAAGGCTCCAATGGTATTTTGATGAAATTCGATTTCAACATCGACAAATCAAGCTTTTTCCACAGCAGAGGATCACAGCAAGCCAAGCGCCACGCACTACAAACGTGAGCAATGCCCGACGTTAACTCAAAGATGTCGAAAGACTGAAAAATCCTCACCAGTATGTCAATATTCAGGTCCTCCCATTTTCTCACAGGGAAGCCACCGTCTTCCATTTCACCAGCTTCCCAACCACCTCCAAACAGCCTTACTCCATCACAATTGCTACATTACCACGATATCGAAATCAGTACTCCAAATCTACAATTCACCAAAACAAACGGCAGCCGGACATTTACAATTCAAGGCCTGCGATTTCTAAAGAAAATAACGCTCGAATTAAACAGTCGCTTTGAGGACTTGTATCGGAGTCTCAGTCACAAATGGCAAAGTTAGACACAGATAACTGTCGAAACGAAAGAGCAAAGGATGAAATGACAGATATAACAGAGCACACATACTTTACAGCATCATGCAGATTGCAAACTGAAGAACACATATTTGTTGGCTGACTGGGGATTAATCAGAAATACTAGGTTTCGATTGATTTAATAATCCTGTTTTTCTGAAAATAAATAAATAAATAA
>Dhingra_Pear_16_GATCAG_L001_R1_001_paired_trimmed_paired_merged_contig_115089 F-box LRR-repeat At3g48880-like
TCTCTGTCAACTGGTCCGTCAAAAGGCAATCAAATTTGCATCTATCAGCGGCTATTCCATTTCTACCCTTGCACTTATCACACAGCTGCCCCGCACACACAAGAAACTCCTTGAGCTGTGAGGCTTGCGCAATGATTGACTCGCCAAGTTGTTCGCATATATAAGAGTAGCCGGAATACTCAGAATCCTCTAGAAAGGTGCAGTGAGACACATTTACAACTTCCAAATATTACATTTCGCTCAATATACAGATCAAAGCTTTGATGCGCGCCTTA
>Dhingra_Pear_16_GATCAG_L001_R1_001_paired_trimmed_paired_merged_contig_48707 F-box LRR-repeat At3g26922-like isoform X1 [Eucalyptus grandis]
AAAGTGGAGTTTCACCAACTAAAGCAGATAAAATATCCATTGGTAATATTTTTACCCTGCTAAATAACAGCTTAAGCCAGTAATCCCTGCTAAATTACACAAAAGATCATAGCAAGTCAACAGGTTCAAAAGGAAGGCATGTCAAAGCACGAAGCCTAAGTCGAAAACATATATTAAAAACTCAACGAAGCACAACTTCACAGCTTCCTGATGCTCTCGGAAAATCAAATACCGGTTTGGTGATCTCCGCTTTCTGCTCTGCCCCCGCTGTAAAATACTTGGGCCAAGATATATCCAGCTTCTTCAAGACCTTTGCATTCTTCAGCAAAATCCTTACTGCGTTAAGCTCGTTATACTGATCTCCATTAAATTCACCGACTTCAATCCTCTTAAGATGCGACAAGAAACACGGAGGCAGTGGCTCCAACACCCCCTCATCTTCTACCCATTCCGGGGACATGCCAATCCCCTCAGCAAATATCAGTGTTTCAAGATGAGGAAAGTACTGAAGCATCGTCAATAGTGCTTCGTCATCAATAAATGCTACGTCTTCCAATACAAAAGTTGTCAGATTATTGAACAAGGGCATCTTGGAAAGAAGTTCTGGTGCATTGTCTACAACAAGC
>Dhingra_Pear_16_GATCAG_L001_R1_001_paired_trimmed_paired_merged_contig_74381 F-box LRR-repeat At3g26922-like [Populus euphratica]
CAAGGTCCAGTGAAAGGGGTTCGTTCGGGCTTCCTCAGAATTGATTCACTTTAAACGTCTGAAGATGCGACAAGAAACATGAACGCAGTGGCTCCAACACCCCATCATCTTCTATATTATTCGATGACAGTTTAATCCCCTAAAACTATCAAAACTCGGCCATGTTAACAAAGTTGCATGAGGCCACGATACAAGAGAAAACATTGCGGTTACAAAGTTACCTCATCGAATATCAGAGTTTGAAGACGGGGGAAGTATTGGAGCATGATCAATAGCACTTTACTACCAATATCTACCGAAGCTACTTCCAATACCAAAGTGGTTACGTCATTGAACAATGGTACTTGTGCAAGAAGTTCTACTGCATTATTTAGAACCACCTTAAAGCCATCAAAAGGAGATATAGGTGCTTCACACTGGAGAGACCTCTAAGGACCTTATGCAACCGGTAAGCAAGAAGCCTAAATCTCTCCACAGAATCACAAGAAAATTCAATCTCAGTGTAATCATGCGCAGAAGAGTTACAAAAGATATATTCATTTAGGAATTCACCCCTGAGATAAAAATATTCCAGGCTAACTCCACTACCGTAATTTGACAACCATCTGAAGCACTGGAAAGTTCCGAGCCGCCTTCAAATATTATCAACCCCAATAGCTTGGGAGCACAAATACTCACAAATTTGAGATTCTCCCAACTGCAGACTTCCAGAGATAATTCCTCAAGGACTGGACAATTAGAAAACAGCTGCTGTGTTGAGTAGTCATCCGAAAACACCACGGAATCAAGAGACAACGTCTTCAGACTTGAGAATCAAACAGTAGAAGGAAACTTGACAAGGCAGGCCATATTTAGATTAACTCCATCAGTGTTGCAGAAGTAAATAAGGAATGAGGCAACGAAAATGGTCCATTGAAGTTAATATTATTCAGGAAGATATGAAGCTCTTTAAAAATGCGCCTTACAGCGGCAGAGATCCACAACTTCGCACACGACATGCATCACCAAGTACTGGAAACCCAAGATCAAACTTTTCTATGTCAGCGGGGCCACGAAGTACAAGCGCTCTGTCTACAACATTCACCAGGGGAGATCTTCCAGCATTATTAGAGTGATATAAGTAAGGGCGGGGAATTGATGTTCATAAGTATTCCCATCTTTTAGACAATATGCTTGTTCTGATTGCGTCTTTCATTTCAAGCATGGTGATAATTTTTTCGATAAGCTCATCGGGCAAGTTGCTTAACCATTGCTGATCTCTTCTCTTCCATCCAGCTTCTGCCTTTTGGAGTTTAGCACTCGAGAATTTGTATACATAGCTCAGATGGTTTCCCTACTCAATTAAAGCGGCTGGCATGGCGTGGCGTCTGGAGCTTGGTGG
>Dhingra_Pear_16_GATCAG_L001_R1_001_paired_trimmed_paired_merged_contig_48708 F-box LRR-repeat At3g26922-like [Eucalyptus grandis]
GTCATCAAACTGTTTAAAAACAAATAAACGGTATTAGTAAAAGCATTACACATCTATATATATTACAATAGGTTAACTAAACAACCTTAGTTTTAATTTATTTTTTTGCAGATATGATTTTTACAGTGTGATTTATAGTATAAACGGTTCTAATCACAAGCACAAAGCTCTGTGATTAAAACACTAAAAATTTTAAGTGGAAGTTCCTACTTATTTTTTAGCAGCCTTCGTTCCAAAATAATGTCTTGGGATTTTCTGTTTTTGCCAATTTTTCTTCGCTGTTGAAGAAAGTTTGTACATTTTTGTTTGTGTGCGAGTATTTTGAGGGTTTCTGGAATTGGTTTTTCGATGTAGGTTCGCTTGTTCTGCATCAAAAGCCGGTCGAATGGAAATTTAAATCGGGTTTTATTTGTGTATTTATCCAAGGGAAGGATCAATCGAGTCATGTTTGGAAATTTGTAGAATGTTTGCTTTCACTCTCATGTGATGCGTGTTACATTTCATAGTAATGGCCTTTTCTTTAATTTGATTATATCTGGGCTAGAAAAACCTGAAACTTTTGTATTTGCTATTTGTGTGATCACTGCGAAATGCTAATAGTCAGTGTAAGCGATTATGTTCTTGCCATCCATATATGAACAATTTTGATATGGTTCTTGTGTTTCTTGGAGTTATATTGCTCTAGTTAATCTTTCTGTTTTGAGTATTAAGTTTTCAATGGCTGTATTTTCTGTAAATCACCTTTAAAGCGTAATAAAATTCCGAATATATACAGGTCCTTTTGCTGCAATTCACTTTTTTTAGCTGAATGTTTGCACTTGCTGTTAATTATAAGGTTTCTATCATTTCCTAAACAAGTTTTCAAGTGATTTCTTACCTCGAGAGACAGCGTTTTCTGGTAAGGAAACTATCTGAACTATGGAGACAAGTTCTGTAATACTAAGCCCGAAAAGGCAGAAGCTGGATGGTGGAGAAGAGATGGAAGGAAGGAGAAAGGAATTATTCAATTTGCCTGATGAGATTCTTCTAGCAATTATCTCCCTACTTGAAACGATGCAATCAGAACAAGCATATTGTCGAAAAGATGGGAATACTTATGGACTTCAATTCCTAATCTTGGATTTCGTCCTCAGCCGTCTACTCCAAGATCTACCCTGTGGAATATTGTGGAAAGAGCGCTTCTTCTTCGCGGCCCTCCTGATATAAAAGTGTTCGAACTTACTTTTCTGGTGCTAGGTGATGCATGTCGTGTTAAGGCATGGATTTCTGCCGCATTAAGGCGCAATGTTCAGGAACTTTATATCTATCTCCATAGCCTACAGGGACGTGGTGTTTTCTGATGACTCAGCACAGCGTCTGTTTTCTGGTTGTCCGGTCCTTGAGGAATTATATCTAGAGAATTGCATTTGGTTGAATTACAAGTTTGTGAGTATTTGTTCCCCCAAGCTTTTGACATTGTTTATAAATGAAAGCGATATGATACTTCCTGAAGGTTCAGATGGTTGTCAGTTTATGATATATGAAGTTAGTCTCCAAAGCTTTTGTTACAGGGGTGAGCTCCAAAATGAGTATTGCTTTTATGATTCCTCCTCATCAAAAAACGCTGAGATCCATCTTTCTTATGATTCTAATAAGAACCTAAGACATGCTGGTTACCGGTTGTGTAAGCTCCTTAGAGGGCTCACCAGCATGGAGAGGCTAACTTTCTCCTCATATAATGCCTTTCGG
>Dhingra_Pear_16_GATCAG_L001_R1_001_paired_trimmed_paired_merged_contig_100928 F-box LRR-repeat At3g26922-like
AAATCTGCTTAGAACTCGATCAAAAAGTCTTGTTTCAGAATTCTGGATTCGCCATTTAAAGCTCGGAGTCTATATACCATTTGGTGCTGCGGAGGAGGCCGTACTTCCAACTTGCGAGACCCTTCTTCTATATACCACCGGAGGAAGCGACTTCTTCTCGCCATTCTCAAAACCTTGGAAGGGAACAACTACAATCTTTTCCAGGGCGCCTTCGTGCCTCATCAGGATTTTCATAAACTTATCATCGTCTTCGCTCCCAGTATACGCTTCCATTGCAACTTGCTTGAGACATGGCATTTTGAACTCGACCGGTTTATCTAACAACTCTCCTGATAAACTCTCCTTAAACCACCAATTTTGCACATTGAGAATCTTAAGATTAGGCGCTTGTTCTACAACCCTAACAACCTTACTCCACTGATGATAAGACTGATGGATTCGGTGCACGAAATCGGCACGAAACTCAACCAGGTAAG
>Dhingra_Pear_16_GATCAG_L001_R1_001_paired_trimmed_paired_merged_contig_36628 F-box LRR-repeat At3g26922-like
ACTACTCTGTTCTCAACTTGGCCATGAACAAGTAGAACTATTCCGTTCTCGCCAACTTGGCCAGGAACAAGTACAATCTTTTCTAGGACAACTCCTTGCTCAGTCAAGATTTTCACAAAATTACCTTCATCTTCTGTTCCTGTATACGGTTTGATTGTAACTTGCTTGAGACTTGGGATGCTGAACTCAACTGGTTTATCCAACAACTCTTCTGGTAAACTCTCATCCGGGTCACACTTGCAAGGGTATACTAGAATCATTGTCTCGAGATTCGGACAAAGTTTAAGCAGTGCAGCTATGCCAACAAGATCATACTGGGTAAACCCAGTTCGTAGCTCTAAGATCTTCAGATTGTAGAGCATAAAACTTTCCGGGAAGGAATCCTTTGATGTGGAATACTTTGATGTCAGAAACATAAACAACCAATTTTGCACATGAAGGTGCTTAAGATTAGGCACTTGTTCGAGTAGCCCAACAACCTTAATCCAATAAGAATAGGATAGGTGGATCATATGCACAAAATCAACCCGGAACTCAACCAGGGACGAAGCATTCTTAAGCTCCAACCTGAAAAAGCTACAGCGATTAAAACTGATCGAACGAAGGTTCGGGCAATCCACCAAAAGCGTCTCTCTTTGTTTAGAAGATTCAAAGAACATCCCAAGCGTTAGCCTCTTAAGCCTTTTGCTACATATCTTCAGACGACGATGGCCCGAACACTTTTGGAGCTCCAATTCCTCCAAATTGGGGCAACCCAATATCAAATCTTTCACCATCTGATCCGCCAAGTAAACCTGATCGAGAAACAAGGACCGAATCGACCAAACACGCCGAGTGGACAGCTTAGCCGGCAGCGTAAGATAGCAGCGCGTGAGGCCTAATTTCTCAACACACCCATTTCTCAGAACCGAGAAAGGGAAATCGTACCAGTGATTTACAGTTTCCACATCGTGAAAATCGTCGTGGACGAACAAGTCGAGGTAGAGCTCCCGGGCGCGGAGGCGGGTGACGGCGGATCGGACCCATGATTCGACGTGGGAGCCGTAGTGAGAGTGGTAGATGAAGGAGAGGCGGAAAGTGTGGACGGGAGAATTGGCGCGAAAAATGAGAACGCGATCGACGAACTCGGCGTAGAACTGGGAGGTGTATTCGAGCGGCTCGCGCGGCGGGAAGAGTTGGTAGTCGAAGTTGAGGGAGGGGACGCGGGACCAGAGGGGCCGCCATTTGTGGGAGATGAGGGAGGTCTGGACGGCGTCGAGTGTGGGGAGGAGGGAGAGGATGTGGAGGAGGATCTCGTCGGGGAGATCGTTTAGGGTTCGATTTGGGATTTCATTGATTCCCAATTCTTCCATGGTTGGTTTGGATTCCTGTTTCTTCAACCGGCAAAAGATTTTATAAACTCTGTTCGAGGAGCTGACTGACGCAGATTTT
>Dhingra_Pear_16_GATCAG_L001_R1_001_paired_trimmed_paired_merged_contig_38791 F-box LRR-repeat At3g26922-like
CGTTGATGTCAGAAACTTAAACCACCAATTTAGTGCATCGAGATGCTTAAGATTAGGCGCTTGCTCAATTAGCTTAACCGTCCTGCTCCACAAGTCATAGTAACGTTCCATTATGTTCACAATCTGGACACGAAAATAAACCAGGGACGCAGCATTCTTCAGGGCAAACCTGTAAAAGCTACAGCAATCAAAGCTAATCGAACAAAGATTTGGGCAATCAATCGAAACAGTCTCTCTGATTTCGGAATCATAGAAGAACCCAAATGCCAGCCTCTTGAGCCTTTTGCTACATATCTTCAAGTGATGATGTCCCCAACAGTTTTGAAGCTCCAAATCTTCCAAATTAGGGCAACCCAATATCAAATCATTCATCATCTGGTCCTCCAAACAAACCATATCGAGAAGCAAGGACCGAATCGTCCAAAA
>Dhingra_Pear_16_GATCAG_L001_R1_001_paired_trimmed_paired_merged_contig_38792 F-box LRR-repeat At3g26922-like
GAGAGAGGAGATGGAAGAAGAAGAGGCAAACGATCAAAACCGAAGCCTAAACGATCTGCCGGAGGACCTCCTCCTCCGCATCCTCACCTTCCTCCCCACATTAGCATCCGTCCAAACCTCCATCATCTCCCAAAAATGGCGCCCTCTCTGGTCCCTCGTCCCCTCCCTCGATTTCAGATTCGAACTCTTCCCGCCGCGCGAGCTGCCGTTGGACACTTGCCAGTTCTACGCCGAGTTCGTCGATCGCGTTCTAATTTCCCGCCCCAATT
>Dhingra_Pear_16_GATCAG_L001_R1_001_paired_trimmed_paired_merged_contig_51315 F-box LRR-repeat At3g26922-like
TAACTTGCTTGAGACTTGGGATGCTGAACTCAACTGGTTTATTTAACAACTCTTCTGGTAAACTCTCATCTTCCCCGAACTTGAAAGGGTATTCTAGAATCATTGTCTCGAGATTGGGACAATGTTTAAGCAGCGCAGCCATGCCAATGCGATCATGCTTGGTAAACCCTGTTTGTAGCTCTAAGAGCTTCAGGTTGTAGAGCATAAAACTTTCGGGGAAGGAGTTCGTTGATGTCAGAAACTTAAACCACCAGTTTAGTGTATCGAGATGCTTTAGATTAGGCGCTTGTTCAATTAGCTTAAGTGCCTTACTCCACGAGTCATAGTACTGTTCCATTATGTTCACAATCTGGACACGAAAATCAACGAGAGACGCAGCACTCTTGAGGACAACCTTGTAAAAGCTACAGCAATCGAAGCTAATCGAACAAAGATTTGGGCAATCAATCGAAAGAGTCTCTCTGATTTCGGAATCATAGAAGAACCCAAATGCCAGCATCTTGAGCCTTTTGCTACATATCTTCAAACGACGATGGCCCCAACAGTTTTGAAGCTCCAAATCCTCCAAATTGGGGCAACCCAATATCAAATCACTCATCATCTGGTCATGCAAACAAACCTCATCGAGAAGCAAGGACCGAATCGTCCAGAATCGCATGGTGGACAATTTCGCCGGCAAAGTAAGATAACACCGCGT
>Dhingra_Pear_16_GATCAG_L001_R1_001_paired_trimmed_paired_merged_contig_53939 F-box LRR-repeat At3g26922-like
TATACAAGAACAAGAAAATGCAGTCTCAGTCAATGCACTCATAGAAATATAATTAGAGAGCTCAATCCAAAAGTCTAATTCAATATCCGAAAACAGCAGTTGAAAGTTGAAAGTTGAAGGTCTCAGAGCTCCAGGATTTTGCATTCCCCATTTAAACCTCATAGTCTATCCACTATTTGGTTCTGTGACTAACTCCCAAGCTTGTGAAACCTTTCTATTTAGAATTATCGGAGGAAGCGGTTCGTCCTGGCCAACTTCGTCGGGAAAAAGTACAATCTTTTCCAGGACAACTCCTTGCCTCAGCAAGATTTTCACAAAACTACCTTGTCTTTTTTGTCCGTTAAACGCTTTCATTTTAACTTGCTTGAGACTTGGCATGCTCAAATGAACTGGTTTCTTTAAGATCTCTTCTGGTAAACTCTCATCTTTCTCCATCTTGAAAGGGGATTCTAGAATCAGTGTCTCGAGATTGGCACAAAGTTTAAGCAGTGCAGCCATGCCAACGCGATCATATCGGGTAAACCCAGTTCGCAGCACCAACAGCTTCAGATTGTGGAGAACAAAACTTTCGGGAAAAGTATTCTTTGATGTCAGAAACTTGAACCACCAATTTTGCACATTAAGATGCTTAACATTTGGTGCTTGTTCGAGTAGCCTAACAACATTACTCCAAGGACGATACGATTTATCAATTTGATGCAGAAAATCAACATGAAACTCAACCAAAGAAGAAGCATTCTTAAGTACACACTCTTCAAAGTCACAACTATGAATACTGATCGAACAAAGCTTCGGGCAATCAACCAATAACGTCTGCTTCTTCTCTGTGATATACCCAAATTCAAGTATTAGCCCTTTAAGACTTGTGCTGCATATCTCCAAATGGTGAGGCCCCAAACAGCCGTTAATTTCCAAAACCTCCATATTGGGGCAAGCACATAACAGATCCTTCACGGCCGGGTCCTCCAAATAAACGTGATCGAAACAGATGAACCGAATCGACCCGAACCGCATGGTGGACAATTTCGCCGGCAGAGTAAGATCACAACGCATGAGGATCAATTTCTCAACACACCCATTTCTAAGAAGAGAGAAACGGAAATCATAGATGTGGTTCTGGCTTTCGTCATTGTAAAAATTAAGGTCGATGAAGAAGTGGAGGTAGAGCTCCCGAGCGCGGAGGTTGGTGACGGCGGATCGGAGCCAGGAGTCGACGTGGGAGGCGTAGTAATGGTGGTAGATGAAAGAGAGGCGGAAAGTGTGGACGGGGGAATTGGGGCGGGAAATGAGGACGCGATCGATGAACTCGGCGTAGAACTGGCGGGTGTCCAGCGGCGGCTCGTACGGCGGGAAGAGTTGGTAGTTGAAGTTGAGGGAGGGGACGCGGGACCAGAGGGGGCGCCATTTGCGAGAGATGAGGGAGGTTTGGACGGAGTCCAATGTGGGGAGGAGGGAGAGGATGTGGAGGAGGAGCTCCTCCGGAAGATCGTTTAGGTTTCGAGTGTTTGGGGCTTCATTGCTCGTCTCCTCCATCCTCGATTTCATTTAATTTTTGCTTCTGCAATCGGCAGAGCATTTTGCCAAGTCTCTGATACTGACCTCCAAATCGATTTTTCTTTTCTGGGTAAATAGAT
>Dhingra_Pear_16_GATCAG_L001_R1_001_paired_trimmed_paired_merged_contig_53940 F-box LRR-repeat At3g26922-like
AAAGAATACTTTTCCCGAAAGTTTTATTCTCCACAATCTGAAGCTGTTGGTGCTGCGAACTGGGTTTACCCAATATGATCTTGTTGGCATGGCTGCACTGCTTAAACTTTGTCCCAATCTTGAGACACTGATTCTAGAATATCCTTTCAAAATGGAGAAAGACGAGAGTTTACCAGAAGAGCTCTTAAAGAAACCAGTTCATTTCAGCATGCCGAGTCTCAAGCAAGTTAAAATGAAAGCGTATAACGGACGAAAAAAACAAGGTAGTTTTGTGAAAACCTTGATGAAGCAAGGAGTTGTCCTGGAAAAGATTGTCCTCCTTCTCGACCAAGTTGGCCAGAACGAACCGCTTCCTCCGATAATTCTAAATAGAAATGTTTCACAAGCTTGGGAGATAGTCACAGAACCAAATAGTGGATAGACTATGAGGTTTAAATGGGGAATGCAAAACCCTGGAGCTCTGAGGCCTTCAACTTTAAACTTTCAACTGCTGTTTTCGTATATTGAATTAGACTTTTGGATTGAGCTCTGTAATTAGATTTCTATGACATTGACTGGGACTGCATTTTCTTGTTCTTGTATA
>Dhingra_Pear_16_GATCAG_L001_R1_001_paired_trimmed_paired_merged_contig_55050 F-box LRR-repeat At3g26922-like
AGTTTCTGACATCAACGGGCTCCTTCCCCGAAAGTTTTATGCTCCACAATCTGAAGTTCTTAGAGCTACAAACAGGATTTACCAAGCATGATCTCATTGGCATGGCTGCACTGCTTAAACATTGTCCCAATCTGGAGACAATGATTCTAGAATACCCTTTCAAGTCCGGGGAAGATGAGAGTTTACCAGAAGAGTTGTCGGATAAATCAGTTGAGTTTAGCATCCCAAGTCTCAAGC
>Dhingra_Pear_16_GATCAG_L001_R1_001_paired_trimmed_paired_merged_contig_55051 F-box LRR-repeat At3g26922-like
TCTTAGAGCTACAAACAGGATTTACCAAGCATGATCTCATTGGCATGGCTGCACTGCTTAAACATTGTCCCAATCTGGAGACAATGATTCTAGAATACCCTTTCAAGTCCGGGGAAGATGAGAGTTTACCAGAAGAGTTGTCGGATAAATCAGTTGAGTTTAGCATCCCAAGTCTCAAGCAAGTTACAATCAAACCGTATACAGGAACAGAAGATGAAGGTAATTTT
>Dhingra_Pear_16_GATCAG_L001_R1_001_paired_trimmed_paired_merged_contig_57151 F-box LRR-repeat At3g26922-like
TACTGTTAACTGCCAAGTACCGAAACAATCTCTAGATAAATTAAGTACTGCGCTCCTACTTTCTACACGTATACAAGTTCTAGAGTTGAAGGCAGTTTTTCTTTAAGCTTCTGGGCATCAGCATCCCTTATCATTTTCCCCCATCGGTCCTCCTCGTTTCCTTTCATCACAATTTTCTCCAGTTTAACAGCAGTCTTTGCAAAGAACTTGACAAGTTCTAACTCACTCGTGTGACCAACATACCCTACCAGTTCCAATACCTTGAGGTGATTATGGAAGCATTTGGGGGCCTTCTTATATTTTATTTCCCGTATCTTGGACGTTGCGTACTCCTTCTTCAAGTATAACACAAGTCTGTGCAAGGAAGGAGATGCCCTCATGAAGCAAGTTAGTTGAAGAAGAGCAGAAGCATCATCTTCTCCCAGTATTAATTCCAAATGCTTTGGATTTGCTAGTATAGGAAATACTCGATCCCTCTTGTACGACACTATTTCTTCACCAGTCAGTTTGAGAATCTCTAGATAAGAAAGACACCCCGAAAGTTGGGTGAAGACTACCTCTAGGAAATTATTGCAGATACAGTTCTCAGAGATGGATACCTGACTAAGCCGCAGTACATTCCTAACAAGCAAGTGGAACTCATTTCCAACATAATTAAATGAAACAAGGTTTGCATTACAAATCTCAACGCTTTCAATATTTCCGCATCGTTCAATATCTAAGCACTTCAATGCAATTGATGGACCAACAACCCTTAGATTTAACAAATTTGGGGCGTGGAACACTGATAATTGTTCAAGAACTGGACAATTAGATAAGAAGTATTCAAGAACTTCTTCACCCACATCAACATAACTGAAATGAAGAACTTTGAGTGACTTAAAGCCAAGGTATACACAAGGGTTTAGGCTGAGAATATCACAATACAAGGCTGTAGAAGCAGAGCCTCTTTCAATACCTAAAAGTTCATGGGGAAAATTATAGCACGGTTTCCGTCGACGATAAACACCATCTTCTGAGAAGTCCAACTCAAGAACTTGAGCTCTCTTTTTCAGTGCAAATTGAATCCATTTATTAATGGAATTTGAAAACCTATCATCTAAATCAAAAGCAACTCTGAATTGTTCAACATTTGGCCAAGTATGCTGCTCCACCACACTATTCACCCAATCAACATACTTACAGATTTTCTGTTCTCGTTCTTCTCGATTGAGGTCAATCAAACTGCATAATGTTTTCCCAGCATCAAAGTTAAGAGTCCTTGTAGATGCCAACACATACTGCCATCGCTTAGAAAGGATACTGGTAGCTGCTGCTTCCTTTAGCGGCAAGAGGGTCAGTAAACTAACAAGAAGTTCATCTGTCAACTCACTGATTCGGTCTGCCAAGTTGTAGTCGTACTTATTTTCTTTTCTCTTTCTCGAGTTGTAATCACACTTTGAATCGAGCTAAACAAGAAAAAATGCTGCTATAATAATAGTAAGATCCGGAAAATAAATGTGCAGTTTTTATAAGTTTATACCTTGTCTTGGGAAAATTAAGAAGTTGGTTGACCCTGTTTCCTTCATTAAACTGACGTTATTTTTACAGCTACTAACTGAACAAGTGCTTGGATAATATGCAGTTGTGGTGGTATTAAATGCTCAGGAACGGCAGCGTGAAGAGCAAAAGAGATGAAGATTTTGGAAAGCTTTTTCATTTTCTATGGATTCTGTAAGGAGTTCTTTTGTTAAGAAGGCATCCCCTACCCCTATCAATTTGGTAAATTGGTTCAAAAGTCCTTTCAAACTTAACAGGTTTTTAAGGGGTGAATCTTTATAAGAATGGCTCAATATAACAGTAAATCAAGGAATACATACCGTATCACATATGCAGGGAAGCTCTATGAAATGTTAAAGTTGTTGGCTTAGGTT
>Dhingra_Pear_16_GATCAG_L001_R1_001_paired_trimmed_paired_merged_contig_62931 F-box LRR-repeat At3g26922-like
GCTTAACATTTGGTGCTTGTTCGAGCAGCCTAACAACATTACTCCAAGGACGATACGACCTATCAATTCGATGCGGAAAATCAACATGAAACTCAACCAAAGAAGAAGCATTCTTTAGTACACACTCTTCAAACTCACAACTATCAATACTGATCGAACAAAGCTTCGGGCAATCAACCAATAACGTCTGCTTCTTCTTTGGGATATACTCAAATTCAAGTATTAGCCTTTTAAGACTTGTGCTGCATATCTCCAGATGATGGGGCCCCAAACAGCTGTTAATTTCCAAAACCTCCAAATTGGGGCAAGCAGATAACAAATCCTTCACGGCCTGGTCCTCCAAGTAAACGTGATTGAAACAGATGAATCGAATCGACCGGAACTGCATGGTGGACAATTTCGCCGGCAGAGTAAGATAACAGCTCGTGAGCGATAATTTCTCAACACACCCATCTCTCAGAACATAGAAAGGGAAATCGTACGGGGGTTTCTCCTCGTCATGAACATCGGTTTCGATGAAGAAGTCGAGAAAGAGCTTCCGAGCGCGGAGGCGGGCGACGGCAGATCGCACCCAAGAGTCGACAGTGGAGCGGTAGTGTTCGTCGTAAAGGAAAGAGAGCCGGAAAGTGTGGAGGGGATAATTAAGGCGGGAAATCAGAGCGCGGTCGACGAACTCGACGTAGAACTGGGAGGTATGGGAGGGATGCTCGTGCGGCGGGAAGAGTTGGTAGTTGAAGTCGAGGGAGGGGACGCGAGACCAGAGGGGCCGCCATTTCTGGGAGATGAGGGAGGTTTCGACGGAGTTTAGTGTGGGGAGGAAGGTGAGGATGTGGATGAGGATCTCGTCAGGGAGATCGTTTAGGTTTCGATTCGTGATTGCGGTGGTAGGGTTTTCATTTGTTGGCTCCATCGCAGTTTGCTGGGTTTCGGTTTTCTTTCTCTGTCAGCAAGGCGTTTTATT
>Dhingra_Pear_16_GATCAG_L001_R1_001_paired_trimmed_paired_merged_contig_67847 F-box LRR-repeat At3g26922-like
AGAAAGTCCAACAAGGCTAAACCAGTGAGACCCGAAAAAATGCGCGGTCCGAGCTGACGCATCAGTTGAGTTTTGAGAGATTGAGAGAGATGAAGACGACACAGTACCGGATGAACTAAACCCAGAAAATCCCACTTCCCAAAATCTCAACCTCCATATTAAGATTTGTAAGATGGAAAGGCCACCGTCGGATTTAGTGAAGAAAAGGTTGCAGCGTCGACCACCTTCTCAATTTTCACAAGACCAGGGTGGTGGTTACAATTTGAGAAGTAGGAAGAAAAATAAGCATGAAGACAATAACTTGTTGGATGTGGACCGAATTAGTACGTTGCCGAATGAAGTTCTTGTTAGTATACTGTCTCTCTTGCCACTAAGGGAAGCACAAGCTACTAGCGTACTTTCTAGGCGATGGCAGCATGTGTGGCGCCATGTGCTAGCATCTACTACGACTCTCGACTTTGATGCTGAGAAAA
>Dhingra_Pear_16_GATCAG_L001_R1_001_paired_trimmed_paired_merged_contig_67982 F-box LRR-repeat At3g26922-like
TTTCTCAACACACCCATTTCTCAGAACAGAGAATGGGAAATCGTACATGTGGTGATCCTCGGTTTCGGCTTCTTCGGCGTTGTGAAAATTTTGGTTGATGAAGAAGTCGAAGTAGGGCTCCCGGGCGCGGAAGTGAGTGACGGCGGATCGAACCCAGGAGTCGACATGGTAGCGGTAGTGATAGTGGTAGATGAGAGAGAGGCGAAACGTGTGGATCGGGGAATCGGAGCGGGAAATGAGAACGCGGTTGACGAAATCGGCGTACAATTGGCGGGTGTCCAACGGTGGCTCGTAGGGCGGGAAGAGTTGGAAGTTGAAGTTGAGGGAGGGGACGCGGGACCAGAGGGGCAGCCATTTGTGGGAGATGAGGGAGGTTTGAACGGAGTTCAATGTGGGGAGGAAGGTGAGGATGT
>Dhingra_Pear_16_GATCAG_L001_R1_001_paired_trimmed_paired_merged_contig_69662 F-box LRR-repeat At3g26922-like
CCGGCAGAGTGAGATAACACCGCGTGAGGCTCAATTTCTCAACACACCCATTTCTCAGAACAGAGAATGGGAAATCGTATCGGTGATCACGGGTTTCGTCGTTGTGAAAATCTCTGTGGATGAAGAAGTCGAGGTGGAGCTCCCGGGCGCGGAGGTGGGTGACGGCGGATCGCACCCAGGAGTCGACGTGGGAGTGGTAGTGATCGTGGAAGATGAAGGAGAGGCGGAAAGTGTGGACGGGAGAATTGGGGCGGGAAATCAGAACGCGATCGACGAACTCGGCGTAGAACTGGCGGGTGTCCAACGGCAGCTCGCGCGTCGGGAAGAGTTCGAAGTTGAAATCGAGGGAGGGGATGCGGGACCAAAGAGGGCGCCATTTTTGGGAGATGAGGGAGGTTTGGACGGAGTCTAATGTGGGGAGGAAGGTGAGGATGTGGAGGAGGAGGTCCTCCGGCAGATCGTTTAGGCTTCGGTTTTGATCGCTTGCCTCCTCTTCTTCCATCTCCTCTCTCGTGTAAAATGCTCCTGCAATCGGGGAAGCATTTTTAATTGGTAATTTGCATTTTTCTACTTCCAATTTTCAGCTTTTCCTACTTCTACTCAGAATCTGT
>Dhingra_Pear_16_GATCAG_L001_R1_001_paired_trimmed_paired_merged_contig_71259 F-box LRR-repeat At3g26922-like
GTCTAGACCAAATGTTTGCAACAATGAGCAGAGTTTCAACAACTACTTACCTTTTCCATCTTTCAGTCGACTCCAAGATTCGGTGACAAGCTAAAGCCTCACTTATCATTATCAATCAACGTTGTCTCTATCAATCTCATTCCAAAAGACACAGCTATACCACCAGATCCGAAAACACCTATCTATGACTATGAGAAGCTTTCTACATGATCAGAATACCAACCACATTGCTACATATTACTCAAATCTCTGACATAATTATAACCAAAAAAATAAATAAATAAACACAATTAAACAACCTAAAACCACGATCGAGCTCGAAAAGCTATAATTGATCAGAACAGAGATGATAAATAAATAAAAATTACCTTAAACCACCAGTTTAGTGTATCGAGATGCTTTAGATTAGGCGCTTGTTCAATTAGCTTAAGTGCCTTACTCCACGAGTCATAGTACTGTTCCATTATGTTCACAATCTGG
>Dhingra_Pear_16_GATCAG_L001_R1_001_paired_trimmed_paired_merged_contig_72135 F-box LRR-repeat At3g26922-like
TTTTCTCAGCATCAAAGTCGAGAGTACTAGTAGATGCTAGCACATGCCGCCACACATGCTGCCATCGCCTAGAAAGTACGCTAGTAGCTTGTGCTTCCTTTAGTGGCAAGAGAGACAGTATACTAACAAGAACTTCATTCGGCAACGTACTAATTCGGTCCAAATCCAACAAGTTGTTGTCTTCATGCTTATTTTTCTTCCTACTTCTCAAATTGTAACCACCACCCTGGTCTTGTGAAAATTGAGAAGGTGGTCGACGCT
>Dhingra_Pear_16_GATCAG_L001_R1_001_paired_trimmed_paired_merged_contig_81748 F-box LRR-repeat At3g26922-like
CCACATTATACTCCGTCCGAACCGCTCTCGTCTCGGAAATGGTGAACCCTTTAGTCTCGCATTCTCTCCCTGAATTTTATCTGCCAACACTTCCGGCCGTACAAGCCGCCGTTCGGCGACCACGCTCTACTCTCGCGCTCCGATTATCCCGTCCATACTTTCCGACTCTCTTTCCCGCACCACAGTCAATACTGCTCCTGTATCGATTCCTGAGATCAATTCGTGGTAACTCGCCTT
>Dhingra_Pear_16_GATCAG_L001_R1_001_paired_trimmed_paired_merged_contig_97820 F-box LRR-repeat At3g26922-like
TTGAACTCGACCGGTTTATCTAACAACTCTCCTGATAAACTCTCCTTAAACCACCAATTTTGCACATTGAGAATCTTAAGATTAGGCGCTTGTTCTACAACCCTGACAACCTTACTCCACTGATGATATGACTGATGGATTCGGTGCACGAAATTGGCACGAAACTCAACCAGGTAAGAAACATAGATCCAAATTGATCGAACAAATGTTGGGGCAATCAACCAACAATGTCTGTCTCTTTTCAGGATCATCAGGAAAATAATACCCCAATACAATTCGCAGCCTTTTGAGCCTTTTGCTGCATATCTTCAAATGAATTGGCCCGCAACACCCAAGAATCTCGAAAGCCTCCAAATTGGGGCAACCCAGAATCAAATCCTCCACCATCTGGTCCGTCAAATAAACGTCGTCGAGAACCATTGACCCAATCGACCCGAACCGCATGGTGGGCAAATTCGCCGGCAGATTGAGATAACACCGCGCGAGGCTCAATTTCTCAACACACCCATTTCTC
>Dhingra_Pear_16_GATCAG_L001_R1_001_paired_trimmed_paired_merged_contig_57980 F-box LRR-repeat At1g67190-like isoform X2
GGAAGTAGAGGAGCTCACCTGTTCAAGCAAGGGGGCGATAAATGATACCAAACCCATGCACCATATTCAGGAATGTAGCCATATAGAGTACCATAAACGGCTTCAACCCAAAATAATCTTCAACATATGAAATTTCCATTTGAATATTATGAAACAAACACAAGCCAGAGATAAACAGACAAATTGATTTCAAAATTAATCTGTAAATTTACATTTTCTCACCACGCTGCACGCATAATCTTGTACGAAATTAAGGGGTCTCCATTTTCAGATTAATATGAGGATGATAGAATCTGTGTTCTTGTGAAGTTCTGCCATGTACCTTATTGTACAATCATGTGCAACCAATATTTGAATAGACACCAATGCAGTCAGCAGGACTTTTATTCATATTCAAACTGAACCTCTACATGCAGATATTTTCTCATCAGCCGGACAATGGAAGAGGTGAAGCTTGCTAAAACTCGGCACTCTTCATGGGATTTGGCTTCTGAAACTACCCCATAAATGACCAACTTCTTCAAATTAGGGCATCTTTCTAGAAGTCCTGCTACCCAGTCGGAGAAGAGCTCGCTGATTATAGTCCATCCAAGTTCTAACACAACCACGTTCTCCAAAGAAGATGACCCCT
>Dhingra_Pear_16_GATCAG_L001_R1_001_paired_trimmed_paired_merged_contig_55533 F-box LRR-repeat At1g67190-like isoform X1 [Sesamum indicum]
TGAGCCAAGCAATCACTGGGGCAGCTGAAAATTCATCAACATCATCCATTAAAATTGATAAACACTGCAATGATGTAGTTTGGAAAATTGTTTGAGTTATAAGAATTTCCAATCTACTTGTTGTCAGATCATGATAGATGGACCAATCATCGGAATTAAAAGAAAGAGTGTGGAGGTGATTGCGCCAAGCCTCTCTCCATTTCTTACAAGTCGCAGATGCAATCACCACATC
>Dhingra_Pear_16_GATCAG_L001_R1_001_paired_trimmed_paired_merged_contig_60995 F-box LRR-repeat At1g67190-like isoform X1 [Sesamum indicum]
GGAAGCAAGAAGAAACAGTCTCCAAATCCACAACCCCATCCTCATCATCAAATACAACACCCCAGAGCCGAAGCCTCTTTAAATTTGACGATTTTGAGATCATGTTATAGAACTTTGGCCACATGATAGTGAAGCTGCTAACATCCACAATCTGAAGATTCTCTGTGTTATCACCAATATCAAGATGGAGGACACTAACATCATCAATCTTCAAAACTCTCAGTGACCCCTTACCAATAAGCTCAAAAAGCTCGAGGGTACAATCTTTCAGGTGCAGATTCTCAATGCTATCAGCCTCGAGTATGAACTTATCCAAACTGACAGCTTCCACATAGATATCTTTAAGAGAAGGACTATTAAGTTCCATGGTTGCCTGTGCATCCGACATGGCAATATCAGGATTAATAAGAGCCAAATTCTGAAGTTTTGGACATGCAGTAAGCAAAAGGCTCAAATCCCATGCTGAGATACTGACATAACTTAGTGAAAGTGACTTCAAGCATGGAAATTTCTCATAACTGGGTTCAACACCTGTTACAGAATTATAAGCCAATGCCAAGACTTCAAGCTTCTGCCGACTGCATTTCTCAATGATATTCACAATCGGAGTAGTCCTCACATTATAATGCAGTTGCCGCAAGGTATCCCGGGTATACATGAGCCAAGCAATCACTGGGGCAG
>Dhingra_Pear_16_GATCAG_L001_R1_001_paired_trimmed_paired_merged_contig_23776 F-box LRR-repeat At1g67190-like isoform X1 [Pyrus x bretschneideri]
CCTCATCCTCATCATCAAATACAACACCCCAGAGCCGAAGCCTCTTTAAATTTGATGATTTTGAGATCATGTTATAGAACTTTGGCCACATGATCGTGAAGCTGCTAACATCCACAATCTGAAGATTCTCTGTGTTATCCCCAATATCGAGATGGAGGACGCTAACATCATCGATCTTCAAAACACTCAGTGACCCCTTACCAATAAGCTCAAAAACCTCAAGGGTACAATCTTTCAGGTGCAGATTCTCAATGCTATCGGCCTCTAGTATGAACTTATCCAAACTGACAGCTTCCAAGTAGATATTTTTCAGTGAAGGACTATTAAGTTCCATAGTTGCCTGTGCATCTGACATGGCAATATCAGGATTAATAAGAGCCAAATTCTGAAGTTTTGGACATGCGGTAAGCAAAAGGCTCAAATCCAATGCTGAGATACTGACATAACTTAGCGAAAGTGACTTCAAGCATGGAAATTTCTGATAACTGGGTTCAACACCTGTTACAGAATTATGAGCCAATGCCAAGACTTCAAGCTTCTGCCGACTGCATTTCTCAATGATATTCACATTCGGAGTAGTCCTCACATTATAATGTAGTTGCCGCAAGGTGTCCCGGGTATACATGAGCCAAGCAATCACTGGGGCGGCTGAAAATTCATCAACATCATCCATAAAAATTGACAAACACTGCAATGCTGTGGTTTGGAATATTGTTTGAGTTATAAGAATTTCCAATCTACTTGTTGTCAGATCATGATAGACGGACCAATCATTGGAATTGAAAGAAAGAGTGTGGAGGTGATTCCGCCAAGCCTCTCTCCATTTCTTGCACGTCGCAGATGCAATCACAACATCTCGGGCAGCTTTTAGCCGGGATAGAATGTTACCTATGACTTCAACGGGAAGGTGCTCCATATACCCAATAAATTAACGAAAACCGAGGAAAGCTCTTGTTCTCAAAGTTCAAAGTACCCCATGAAAATTAAGAAGCCAACTTTAAAGAAATCCTCACCACACAATTAGCCATCCAGAATTGTTAAACCTTCCATCTGGGTTTATCACAAAACAGAAGAAAAACCAAGATCCATCCATGTCAAACACCAATCTGCCATCTTTTCGGGATTTGTCACGACATCATCTGTGGAAGCAAATCAAAATCCAAAATTTCCAAGTGTCAACGGGATCACTACCATCCCATTCATCAGAGAAAGGGAGAAACTTGAATGCAGGATTCGATGCTTTTGGAAAAACGAGTGGAGAAACGAACCAGCCAAAAGCTGCTTGGTCTGAAAGACGAGACCGCGGAGAAGACGAAGAAGAGTCTGCGATGAGAAGAGAGGGAAGCCGCCAGGTCTTCTTCTAGCACGTGCGGGAAAGTGGAGAGTAATTACGCGTGAGAATATGGAAATTTAATTTCTGAAATTGGAAAGCAAATATGCTACATTTTTTTCCCCAATCCAATATGCTACATGAGTCCCCATTACATGAATCCTATATCCTACCTCACCTTCTTACAAATGCGAAAAAAGTTGCATTCCATAAGGAGATCAGCAATCTGTGTTATTGTCGACGAATGTGGACGACTAACAACTATTGATTGTTGGAGAATTAGAAAAAGAGCAGAATTTCAAAACATAATCTATAGAAAAATTAAAAAACTAA
>Dhingra_Pear_16_GATCAG_L001_R1_001_paired_trimmed_paired_merged_contig_55534 F-box LRR-repeat At1g67190-like isoform X1 [Pyrus x bretschneideri]
TCCAACTAATTGGAAATCAAATTTCCATTTTCTTACGTGCGCAATTACTCTCCACTTTTCCACACGTGGTAGAGAAGACCTTCCTTCCCCTGTCCTCATCACAGACTCTTATTCTTCCCAAAGGTCTCGTCTTTCAGACCAAGCAAGCAGGTTTTGGTTGGTTCGTCTCTCCATTCGTTTGTCCAGAACCATTGAATTCCGCATTCAACGATTGGGATGATAATCCCAATGACACTTGGCACTTTCGGGTTTTGATTTGCTTCCACAGATGACGTCGTGAATTATCTGGATGGCTAATTGTGTGGTGTTGGTTTTTAATCTTCATGGGGTACATTGAATTTTGAGAACAAGAGCTTCCCTCGGTTTTTGTTAGTTTTTTGTGTATATGGAGCACCTTCCAGTTGAAGTCATAGGCAACATACTATCCCGGCTTAAAGCTGCCCGAGATGTGGTGATTGCATCTGCGACTT
>Dhingra_Pear_16_GATCAG_L001_R1_001_paired_trimmed_paired_merged_contig_132954 F-box LRR-repeat 4-like isoform X2
ATTGGCAGAATGCAGCCTCACCGATGAAAGGTTAAGGCGCTCGTCAATGTGAACGGTGCGGACGTTTTGGAATTGGCGGCGAGGAGGCCGACGATGAGGTCCGGGCTGCCGGTGGTGCCGATGCAGAGGGCGGTGCTGCTTAGGCGCTCGAGGGCGAGCTAGCGCTTGCAGACAAGGGAGCAGGCATCACGGCTGGGCTTGGAGTCAAGCACCCCAGAAGATGCAAACTTATCAGACATAAAAAAAGAGCTTCCATAAAAAAAAAGAGTGTGGTTGACATTAAAGGCGGAA
>Dhingra_Pear_16_GATCAG_L001_R1_001_paired_trimmed_paired_merged_contig_24998 F-box LRR-repeat 4-like isoform X2	GO:0006486
TGTATGCACTCTGCATCCAACGACAAGTTTTCGAGAGACTTGCAGTGCAGCCCCACTGCTTCCATTGCAGTATCAGTTATCTTTGCACACGCAGTGATACCAAGAGACTTTAATGAATTCCCAACACCACGGGCTAATTCAACCACACATACGTCAGTCAATCCCTCACAAAACCGCAAATTCAAATCTTCGAGCTGCTTGCAACACTGTCCCACGGCAGCTAGGCCCTGATCCCCAACATAGCAACCCTGCAAATCTAATGATTTCAACATTTTAATCCGTCTCCGATAGCAGTCACACCGGCGTCCGATAAGCTGTTCGAATCAAGCACGCCGTCGTCGGAGCCATTGGCAGAATGCAGCCTCACCGACAAAACCGCCGCAATATCCGTCCCGCGCCTCCTCCCAGGGTGAGTAGGGAGCGAAATGTTGAGGCGCTCGTCAATGTGTACGGTGTGGACGTTGCGGAATCGGCGGGCGAGGAGGTCGACGACGAGGTCGGGGCTGCCGGTGGCGCCGATGCGGAGGGTGGTGCGGCTGAGGCGCTCTAGGGCGAGCCAGCGCTTGCAGACAAGGGAGCAGGCGTCGCGGCTGGTCTTGGAGTCGAGCCACCGGAAGACCTCGACGATCAGCTCGTCGGGGAGACACGTGTTGATCCGATCGTGGCCTCGCATCGCATAGGGATTCGAGATTCTTGAGGTGAGCTGATGAGCTGATGGGGGGAGAGAGCAGGTTTTGGCGATCGAAATGGATAGATAAATCAATGAAAAGCGGTTTGTGGAGGGGATCGGTGGAGTCGGCGGTCAAGATGC
>Dhingra_Pear_16_GATCAG_L001_R1_001_paired_trimmed_paired_merged_contig_63594 F-box LRR-repeat 4-like isoform X2	GO:0006486
AGAATTTGGGGGACATGGCAATGGCTGAACTAGGAGAAGGCTGTCCAAACCTGAAGGACATTGTGCTGTCACATTGCCGTCAGTTAACAGATGTTGGTATAAACCATCTTGTTAAAAGTTGCACAATGCTTACATCCTGCCACATGGTTTATTGCCCGGGCATAACTTCTGCCGGGGTAGCCACGGTGGTTTCGAGTTGCCCCAACATA
>Dhingra_Pear_16_GATCAG_L001_R1_001_paired_trimmed_paired_merged_contig_56355 F-box LRR-repeat 4-like [Populus euphratica]
ATGACAATTTGCATTGTGCTTATGTAATTAAACCATAAACTATCCGATCATCCTTTACTTTTCTTGCAAACAAAATGAGCAGAGACTTTTGGCATGTTTACTAATCTGGATCGAGAATTGGAACTACTTTGATTGCTGATTTTCCCGCCGTTTACTAACCCACGACTGTTGCAATTTCTCCAATTTACGACTTTTAACTTGGTAGAAATTGGAATCCAATCATCTGCTGAAAAACTGAAATTCTTTAGACCAAATTATAGCCAAATTAAATTGTTAAGGGCTAATAAACTCTAGAGAGACTAAACTACGAAAAAGTTTCTGAAACCATGAAGCAGCAGAGCACAATAGTTGTTATCTGCATCCATTTTTCAACGCCAAAGCGATTCTGCTAGAAGTGCTTCCATTAGAAGTATGTTGTCACTTTCATAAAAAATACAAGTGTACCTGACAGGTGCTTCTCCAAAAAACACTTCTACCATGACGAAGAAGCTCTCTTAACCTTTTACACCAAACAGTCAATAAGCAAAGTTTCCAAACCCATGGAGCACAAGAGCAGAAGAGATGCTAGCTGCATCCATTTCTCAACGCCAAACTAAACCAACCAATTCGCCAATCCTTTCTTGCATCCACGTTCTCAGTCCTTTATCCAGCACAATGCACTTCAATGACGAGCATCGAAGAACTAAGTTTTCGATGTCACACACACTGACATTGAAGCAAGAACAGAAAACAATTGTCTCTAAGCACGCATGACTAGAAAATGCAAGAATGCCCTCACCGCTTACCAATTCACAGCCGGTTAAATCCAGCATCTCCAACTTCCGGCAATTCTCAGCAAGAGCAACAACTGTTTGATTTGTCACATTGATCAACCAAGACAGGTTCAATCTTTTAAGAGATCGAATTGCAGCAATTGAAACAACTCCGGAGTCGGTGATTTTCGGACCACATTCCGCCAAATTCAGCTCCACCAAGCCACACATAGTCTGCAAAATGGAGACCCCAAAATCAGTGATTCTATCACACTCTGCAAGATTCAGCCTTTTCATGGTTTTTGAGCAAGACCCATTTGCCAAAAACTTTAACCCGCGATCCGTAATCAACGAACATCCTTGCAAACCCAAAACCATAATCGAATTTGAAGACCCAATTGCATCTAGGGTTGGGTCCGAAACCAAGCTGCAAAACCCTAAATCCAAATACGTCAAATTACGCGATAAATCCACAAGCGAAACGATCCCAAAATTCCCAACATTCTTCCTCCTTCTGATCGAAACCTTACGCAATTTCGGACACCCATGTGCCAGAGCGCACAGACCGTCGTTCCCAAAATCATCAAACAACAATGCTTCGTCAAATTCGTCAGAAATCTTACGTGAGGTTTTCGAATTGAGGTCGATGACTTCGATTTTGGGACAGAATCGCGCTATGAGTTCGAGGTCGGAGTCGGCAATGGACTTTGATGCTTCGAATTGGAGTAAATTTGGGAATCTGGGAAGGACTCGGAGGAGATGTTCGGGTTCGAGAAGACGAATTGAGGATCGGTTCAGGCCCTCCACTCTCAGCCATTGCTTGCAGACCTCGGAGAACAATTGTCTTTCTTTTGGGTCGGTGACCCAATTGAGGATTAGGGTTAGTTCGTCATCGCCTAGCTGAGACATGTCTCTGTTAAGCCTGCGTGCGCGGGGGTGCCTTTGATTTAACCTATTTTCAGTTCCAACCTCGGGTGACAAAATCATAAAAGCAAGTTGCATCCGTTTTTC
>Dhingra_Pear_16_GATCAG_L001_R1_001_paired_trimmed_paired_merged_contig_104848 F-box LRR-repeat 4-like
CCCACATGAGGAACAGAGGCCTGGAGAGATTGATACACAGAGAGGTGAGCTGGGTACATGATGAGGAGAGAGAAGCGAGGGAGGAAAGAGAGACAGGGCCGGCCAAGAACCTGAGGCTGAGAAGCTGGGGGCAGAAGGAGGAGACTAGGAAGAGGAGGTGGTCCGCGAAAGCGGTGGTTTTTGCGGTGGCGGAGGTGGTGGGGTCGGGAGGTAAGAGGAGAGAGAGGGAAGAAAGGAAAGGGTAGTGAGAGAGGAGGGAGGAGAGAGAAGGGAGGG
>Dhingra_Pear_16_GATCAG_L001_R1_001_paired_trimmed_paired_merged_contig_109660 F-box LRR-repeat 4-like	GO:0031348
GAGAGAGCATAAGCTGCTCTTCTGGAGTTCATTTCCAGACAACAAACCTATTTACAACTTAAAATTGAACAAGTACAGAGAATCGATAAATACCTGTTTCGTTTCCTTGGAAACATTTTATTAACATAAATATACATTTGTAGCTTCGCCGAATCAAGCATCAGCCTCAATGAACTTACTTGAGGCACAAGTCTTTGCTGCATCCGATATCTTGCTTCGCTCAACCTGCACCTCTCTCAGCTGAGGAGAGTTGAGGACCAAAAACTCAATCGCCTCCGCTTGAATCCCACGACAGTGCATGATATCAACACTCTCCAAACGCTTACAGCTCTTAAAAATCGAAACCATGGC
>Dhingra_Pear_16_GATCAG_L001_R1_001_paired_trimmed_paired_merged_contig_16012 F-box LRR-repeat 4-like	GO:0031348
CAACAAAACCGGATAATTAGATGTAACTGATGCAATAGTCTTATGATTTATAAATAATCAACATTCATACACATACAAGTATCATATTCAGAGAGGAGCATGAGCTGCTCTTCTGGAGTTCATCTCCAGACAACAAACATACATACAATTTAAAACAGAACAAGTATAGTGAATCGATAAATACCTGTTTCGCTTCCTTCGAAACATGTTATTAACATAAACATACATTTGTAGCTTTGCCGAATCAAGCATCAGCCGCAACGAACTCACATGAGGCCCAAGTCTTTGCGACATCCGTTACCTTGCTTTGCTCCACCTGCACCTGTCTCAGCCGAGGGCAGCTCAGCACCAAAAACTCAATCGCGTCAGCTTGAATCTCAGGACAGTGCATGATATCAACACTCTCCAAATGCTTACAGCTCTTAAAAATCGAAACCATGGCTGCATAAGTAAGCCTTCTGCACCCTCTCAATCTCAAATCAACCAAATTATTACACGAAACTAACATCGATACAAACTCTTTATCCACCAACATTTCGTTATAAGACAAATCCAGCTTCCTCAATTGCCTCAAATTCTGTCCTAATGTGGCCAACAACCCCGGTTCTCTTTCAACCACGTCACAATTCACCAGTGCCAATTCTTCGAGGCCAGAACTCGCAGCGATAGCAAGAGCCTTGATGCCTTCACCACTCACAAGACAGCAACTTTGAAGCTTAATACTTGAAATGCTTCTGAAATTCTTCGCCACAGCCAACAGATGATCGTTATTAAGGTCGAGAGGCAATCGAAAATCGAGTTTTCGCAGGTTACAACGCCTTCGGCTGAAGAATCTAAGCAGACCATCTCTGCTGCCACCATCATAAACCAAAAGCGAAGTCAGAGAATCACAATTCTCCGCCACTTTCAGTAGAACGCCGTCGATTATCGCCCTACAAGTCCGGAGCTCCAGCTCCTGAACACCCTGCAAACACATGGCAAATGACGAAAATGACCCTCCATCCCCAATCCCTTCACAGCTCTTCAACTGCAGTTTCTTCAGCTTTCTGCAGCTCCTCCACAGCCACCCAAAACCCCTATCGTCATCTCCGATTCCAGATAAACAGAGACTCTCCAAACCCAATTCTGCAGCCGAATCCTCCTCTG
>Dhingra_Pear_16_GATCAG_L001_R1_001_paired_trimmed_paired_merged_contig_22120 F-box LRR-repeat 4-like
CTCCAAGCGGTGGCTCCACCTCTACTACCTCCACATCTCCGCCTTACCCCTCATGCTTCCACCCTCCATTCTCTCTCCTCCCTCCTCTCTCATTACCCTTTCATCTCTCCATCTCTTTCTCCATCCGCTAAAACCACCGTTTTTTCTGACCATTTCCTCCTCCTAGTCTCCTCCTTCTGCCCACAGCTTCATAGCCTTAAGTTCTTGGCTGGCATTGTCTCTCTCTCCTCACTCACTTCTCTCTCCACATCATGTACCCACCTCACCTCTCTCTACATCAATCTGTTCAGGCCTCTGTTCCTTGTGTGGGTCCTCAAGTTTCCATCTTTGAAGGAACTATCAATCTTGGTTTGCTCCAGGGAAGGCGTTAACCCCAATTGGGAACATAGGTTTTCTGAGGAAGAGGATTCTGCTGCAAAACTGGGTTTGGAGAGTCTCTGTTTATCAAGAATCGGAGCCGGTAATTAGGGTTTTAGGTGGCTATAAAAGAGCTGTAGAAAGCTGAAGAAACTGCAGTTTAAGAGCTGTGAAGGGATTGGGGATGAAAAATCATTTTCATCATTTGCCATGTGTTTGCAAGGTGTTCAGGAGCTGGAGCTCCGGCCAAACGAATCTGGAGGTGGGTTTTGGTTTGGACATGGTTTTGGGGGATTTTACAGAGGGAAAGTGGGGTTTTGGGAAATGAAGTAAGAGTGGAGGGTGCAGGGAAGAAGGGGAGGAAGAC
>Dhingra_Pear_16_GATCAG_L001_R1_001_paired_trimmed_paired_merged_contig_53457 F-box LRR-repeat 4-like	GO:0031348
GCCCTACAAGTCCAGAGCTCCAGCTCCTGAACACCCTGCAAACACCTTTCAAATGACGAAAAGGACCCTCCATCCCCAATCCCTTCACAGCTTTTCAACTGCAATTTCCTCAGCTTTCTGCAGCTCCTCCATAGCCAGCCAAAACCCCAATCGCCGGCTCCGATTCCAGATAAACAGAGACTATCCAAACCCAATTCTGCAGCAGAATCCTCCTCTGCAGAAAACCCATATCCCCAATTGGGGTCAACGGCATGGTCAGCGCCGTCCCCGGAGCAAACCATGACTGACAGTTCCTTCAAAGACGGAAACTTGAGGACCCACATGAGGAA
>Dhingra_Pear_16_GATCAG_L001_R1_001_paired_trimmed_paired_merged_contig_71199 F-box LRR-repeat 4-like
AAGTCCAATAATATGGTGCCATGTGGATTATACCAAATTAATTGATTTTTTTTTTTAAATTATAAAATCCATAAAACAAAACAAAAAACAAAAAAGTATCAAAAGAATGTAAAATAAGATAAAATAAATCCAAATGAATTCTGGTCATCTTTCTCCACCAAACTCCTCCATCACAGCCAACAACACACCTCGCCTCAAATTACAGCTGCTCCTCCTTTATCACAGCCCCAAATGTCAAAGTTAAACCAATAAATTCTCATTATAAATTACAAATTATTATTCTAATTTGAACCCATTAACTCATAGGGAAAAAAATGTGTATTCTAAATTTCTATTTTAATTTAACCCCACCCTGATCCCCTGCACTCGCTGCCGGAGCCTACTATTACAAGTCGGCAAGAGGTTGCAACCTCCAATCTGAAGGAAGACAAGGTCGCTAGTAGTCCTAGGGGCGATGCTAGGGAAGCAATAGAGAGTCGGGGAAAGGTTTCTTCAGTTTTCTGCAGCTCCTCCATTGCTAGCCAAAACCCCAATCCCCAGTTCTGATTCTGGATAAACCGAGACTCTCCATACACAATTCTACAGCAGAATCCTTCTCTGCAGAAAACCATGTTCCCAACTAGGGTCAACGACTTCCCCACAGCAAACCAAGATTGAAAGTTCCTACAAAGAAGAAACTTGAGGAGCGATGTGAGGAACTTAGACCTGGAGAGGTTGGTGGACATTGAGGTGAGCTGGGTACGAATAGAGAGGAGTGAGGGAGGAGAGAGACAGATTTTTATTTTGCTTTCTCTTTTCTTTTACAGATTTTATTATTTGAAAAAAAAATTACTTTGGTGTAGTCCACATGGCACCATATTATTGGACTTATAGCCCCTATATGTGTGCCACATCAGCACACTAGGAATCCTAACGGAATGAATGATTCTCTTATATAAAGACCAGGAATATCTTAAACTAAAACTTAAACCAACTCTTATCATCTTCCTACAAATGAATGTTCAAGCACTTATTAAAGTCAAGAACTCTCATGGGAAACACATCCAAACTGTGAGAGGCTTTTAGAGAATATGAAAAATTAGTGTGTTTCCAGTTAACTCTTAACCTTTTGTCTAATCGCATCAAGCACGGTATACTTCCTAATAAAGTACTTGATGCGAAATGCTTCAACATATTGTGTGCCTATGGTTACAAAAATTCCGTCAACCTAAACAAAAAATTACTCTTGATTATTAGAACAGATAATCAACTTTGAAAGTTACCGGGAAAAGCCTACAAGACAACAACAGCCAACAAGACCATTTGGATGCCAACAAAATAGAA
>Dhingra_Pear_16_GATCAG_L001_R1_001_paired_trimmed_paired_merged_contig_35940 F-box LRR-repeat 4 isoform X1
TCCCAATAGCCCGTAAACCTTTATCTGTAAATTTCTGGAAGCTGTATAAAGCCAACACCTCCAGCGACGAACAAGAAGTTCCAACAGCAGTCAAAGCCTCATCTGTGACATTAATACATTGTAGCTTCAAAGATTTCAAAGCAGGACATCCTTGGGCCACAGAAACCACCCCTTTGTTGTGTATGCACTCTGCATCCAACGACA
>Dhingra_Pear_16_GATCAG_L001_R1_001_paired_trimmed_paired_merged_contig_16013 F-box LRR-repeat 4 [Solanum pennellii]
TTTACACTTGCATCTGCAATTCTGACGTTACGTGCCAATAATATATAGTTACCGATTTGTGATTTTATAGACACTAATGTTACGACGGCGGTATGCTCGTAAGGGGCTCACATCCGAAGATTCTCATCTCCATTTGGCTAGGTGGTGACTCGAAAGTAGTTTTATAGAAGAATATATTTAGATGATGAAGGTTACGAAAAATTGAGAGAAAGATGGACAAGGAGCTATGTGATGAACTAGTTCAAGAAGTCTTCCAAAGGCTGCCACCATCAACCTCCTTCACCGTTTCTTTGGTCTCCAAGCGGTGGCTCCACCTCTACCGCACCTCCACCACCTCCCTCTCTCTCCGTCTCACCCCTCATCCTTCCACCCTCCCTTCTCTCTCCTCCATCCTCTCTCACTACCCTTTCCTCTCTACCCTCTCTCTCCTCTTACCCCCCGACCCTCCCACTGTCGGAAAAACCACCGCTTTTTCCGACCACCTCCTCCTCCTAGTCTCCTCCTTCTGCCCAAAGCTTCACAGCCTCAGGTTCTTAGCCGGCCCTGTCTCTCTTTCCTCCCTCACTTCTCTCTCCTCATCATGTACCCACCTCACCTCTCTCTGCATCAATCTGTCCAGGCCTCTGTTCCTCATGTGGGTCCTCAAGTTTCGGTCTTTGAAGGAACTGTCGATCAGGGTTTGCTCTGGGGACGGCGTTGACCCCAATTGGGAACATGGGTTTTCTGCAGAGGAGGATTCGGCTGCAGAATT
>Dhingra_Pear_16_GATCAG_L001_R1_001_paired_trimmed_paired_merged_contig_59178 F-box LRR-repeat 4 [Jatropha curcas]
GCTCGATCCTTAATAATTTTCATGGCCGTAGAGAAGGGACCAGGCCAATCTTCGATATCCCGTGCTACTTCAGCATCAGGAGGCAAATGATTCACCTGTTCCTCTTCAGCAGAAAAGTATGCAAATCGACGTGCATTTCGCCTAGCTGTTTCGCGAAACCGCTCCATGTATACGTTTCCATCTGATACATTCTCTCTTGTATTCGTGTTACTGTTATTTACCTGCCTTTGATCGTGCAATGCAACATTTTCTTCTATATGAATCTGAGACGAAAATACATTGTCCACTGCTACATTATCTCCTATATGAATAGGAACCGTAAACACATTGTCAACTGAACTAAAAACTTCTGATTTCACACCCAATTCCACTTCATCGTTACCACTCGATAAAACCGCTTCTCCAACCAATTTCCCTTTCCCTTTTTCTTTGCTGCTGTATCTCCTTCTGCCCTTTTCTGTACCATTCTCACTGGGAGTCGGGTCACCTTTGAAATCTTCAATCACATCACTCAACTTCATCTTCCCTTTTGCATTACTACTCTTCAATACGTTCTCACTTGCCCTCTCCCCGTCCGAGTCCGAATCCGAATCCAACACCACCACATCGACACCATTGACTACAGAACCACTCTCCCCCAACTTTCTCTTCCCTCTCTCTCCTCTTCCAACTTCATCTTCCCTCGTCA
>Dhingra_Pear_16_GATCAG_L001_R1_001_paired_trimmed_paired_merged_contig_21266 F-box LRR-repeat 4
AATATGACACATCTAGGGACTGTAGGGATGGAAGACCAGAGCCAATGAAAACGACACCGGCATCTGAAATTCCTTTGCAGTTGTGCAGATTGAGGAGTCTCAAGCACTTAAACCCATCAGCAATAACACGCAGATCAGAGTCGGTGACACCGGGATAGAAGGACCTGGAAATGGACTGAGAGAGGTCGAGCTCCAGGACCCTGTAGAACCTGGCAGCCATTTTGCGAAGCATGTGAGGTCCCGCACGTGCGGAGAGCCTCTTCCTCTCCGTGCTCTGCAAGTGAAGCCACCGCTTGCAGACCAACCCGAACACCTCCTTGTCCCTCTGGCTCTCCAGCTTCGCTAGCACCGACCGGAGCTCGTCGTCCGTCAACGCCTCGTTGATACATACCATTATTGTTATTGACGGGGAATCGGTTGATGATGAAGAAGCCATTGATATTTGATAGTGAAGGAGGAAACCCTAACCCTGACCCCAATTGAGATTATAGATTTGGGGAGGGCTCAATCAGGATTAGGATTAGGGTTGAGACTCGGGAACGAGAGATGAGAGAGATCCGAAGGGGTAGCTACTAGCTAGGGGCTCGGGTGTCATTCTACATAATATCGTCTCCTTGTTTCTGGTTTGTTCCACTTGTACTCTTGACATTGTGTCAACTATACTTTATAAATTTGCATTATTTTCAGAATATAAATTTGAAAAAATTATATAAAGTGGGTTGTTGTAGGCTTGTAGCCTATCATATGGATACCAACTCCGAATAAAAAACATGAGTCAAATTATTATTT
>Dhingra_Pear_16_GATCAG_L001_R1_001_paired_trimmed_paired_merged_contig_33463 F-box LRR-repeat 4
TCCCAATAGCCCGTAAACCTTTATCAGTAAATTTCTGGAAGCTGTATAAAGCCAACACCTCCAGCGACGAACAAGAAGTTCCAACAGCAGTCAAAGCCTCATCTGTGACATTAATACATTGTAACTTCAAAGATTTCAAAGCAGGACATCCTTGGGCCACAGAAACCACCCCTTTGTTGTGTATGCACTCTGCATCCAACGACAAGTTTTCGAGAGACTTGCAGTGCAGC
>Dhingra_Pear_16_GATCAG_L001_R1_001_paired_trimmed_paired_merged_contig_42871 F-box LRR-repeat 4
CTTCAGATATAAGCCACCAGATGCATGTGTTCGTTGGTGCAGGTGGGTGGGAGAGGGAGGTGGGGTGGGGAGGGGAAAGGAGATTGCCAGAGCCCCCAAATTCTGCAGAACACTCACGTCTAGGTAACTAAGTTGCGGGCACCCTCTAGCAATGGCTATCAATCCAGTATCACCAATTTGGTGGCATCCACTGACATTCAGATATTGTAGGGAGCTACATTTAGCAACAGCAATAAGGGCCTGGTCCCCCACTCTATCACAAAACCGGAGGCTAAGGCCTGTGAGAGACCTACAATAGTCTCCAACTGCTACAACTCCCTTGTTTCCAATCTCATAACATCGACGAATATGAAGTTTCTTCAAATTTCTACAGCCTTTAGCTATATTACAAATGGCTTCATCTCCAATGCTTGAGCAATCTACCAGATGAAGAGACTGCAAGAACTGACAGCCTCGTCCAACCTCACTAAGTGCAAAGTTGCCTATCCTTTGGCAATACAATAATGCTAACTCAGTAAGACGCGGGCAAGATTTTCCAATGGATTCCAGACCCAATGTTCCAATATTGTGACAACCATTCACTTCAAGATGTGTAA
>Dhingra_Pear_16_GATCAG_L001_R1_001_paired_trimmed_paired_merged_contig_42872 F-box LRR-repeat 4
GTTCGTTACCTATTTGGATAATATCTGTTGCCTTTTGGTATAGATTGGAAACAAGGGAGTTGTAGCAGTTGGAGACTATTGTAGGTCTCTCACAGGCCTTAGCCTCCGGTTTTGTGATAGGTAAAGTTTCTTCTCATCTTCCGTATCTTTCTCTTTAGCTTTCTTGAACCGCACCACTTCTTTGCAAGTCAGATGCTTATGTTCTATCTGCTCAGTTGAGAATGTGCTGTTTCAAACATTCAATCAAATTTTTTTCAATTTTTTGTGGTCGGAATCTACATCCTCGATTATTTAAAGATGTCTTTAACGTTGTATATCACTTGAGATATATCCTAATCTTACCTTTTACTACTAGAGTGGGGGACCAGGCCCTTATTGCTGTTGCTAAATGTAGCTCCCTACAATATCTGAATGTCAGTGGATGCCACCAAATTGGTGA
>Dhingra_Pear_16_GATCAG_L001_R1_001_paired_trimmed_paired_merged_contig_65475 F-box LRR-repeat 4	GO:0006486
CAATAATGCTAACTCAGTAAGACGCGGGCAAGATTTTCCAATGGATTCCTGACCCAATGTTCCAATATTGTGACAACCATTCACTTCAAGATGTGTAAGTTCCTTGCAGCCAGTTGCAATTGATTCCAAAGCATTGTCACTCAGAAAGTAGCAGTCACTAACAATAAGATTTTTTAACTTCTTACATCCTTTCCCAATAGCCCGTAAACCTTTATCAGTAAATTTCTGGAAGCTATATAGAGCCAACACCTCCAGC
>Dhingra_Pear_16_GATCAG_L001_R1_001_paired_trimmed_paired_merged_contig_82852 F-box LRR-repeat 4
AATAAGGGCCTGATCCCCAACTCTAGTAGTAAAAGGTAAGATTAGGAGATGACCAGTGTGATATACAACGTCACAGACATAATGTAGATAAGATTAGAAGATGACCCGTGGATATACAACGTTAAAGACATAATGTAGATTCTGATCCACAAAACAACGAAAAAGTTACCTATCACAAAACTGGAGGCCAAGGTCTGTAAGTGACCTACAATAGTCTCCAACTGCTACAACTCCCTTGTTTCCAATCT
>Dhingra_Pear_16_GATCAG_L001_R1_001_paired_trimmed_paired_merged_contig_131955 F-box LRR-repeat 3-like
ACTCTGTACAAATCGAGCTCTTTAAGCTTTGGACATCCACTTCCAACATGTGTAAGTCCATCATCAGTAATGTTCAAGCAGATCCCCAGCTTTAGACTACGAAGTTTGGAACATCTTGAGATATACTTTAAGCCTAAACAAATCAAAAGTCGTCAATTATGAAGAGATAGAAATTACACACGAAAAGTAGTTAAATCACTCGAAGGATATGTTAGATTTGAAATAAACCTTCATTGTTGATTTCGTTGTC
>Dhingra_Pear_16_GATCAG_L001_R1_001_paired_trimmed_paired_merged_contig_139836 F-box LRR-repeat 3-like
AAAATGAATGCTGCTCTTATGATTTTTAATTGGATGTTGTTAAAGTGGAAAAAGCTCATGAGGTAGACATTCACCGTCAAGTTTTAGAAAAGTGGGCAGGGCGGAAATCTATGATTCCCTTATGTTATATAAATACATAATATATCACTAAATAGCGGTGTCTTAAACTTATGTAAACTTATGTAAAGCATCACAAGCAAATGAATACCTTGAGGGACTTGCAACTATGGTTAAGTGTTGCAAGGCCTTCATCATCAATTCCAAGGCATCCTTCAAG
>Dhingra_Pear_16_GATCAG_L001_R1_001_paired_trimmed_paired_merged_contig_24961 F-box LRR-repeat 3-like	GO:0009407
CCTTGTCCCTCCAGTGAAACGCACAACCGCGGCCTTCCATGTGCTCAAAAATATATTTAGGAAGCAATGGTTTGAAGGATGTGTGGAGCTTTACTTTTGTTAGGCCTCCACATGCCAATAGAGCAGCAGCAAGGCCGTTCTGAGTCAATCCCGCCAAGTGTAAAATAGTAATGTTCTGTAGGCGGTTGGTGTTCGCAAGAGATAAGAGTCCAGCATCGGTGACTGAACAATATGACAAGTTTATCTGTCTGAGGTTTTGGCAAAATTGACCAAGCGCAAACATTGCGTTATCATTGATGTCGATGCACTTTTTTATGTCTAGAACTTCAAGTTCCCTGCATGCCCTTGCAATAGTTGAAAGACCCACTGTTGAGACACGAGGACATCCTCGAATTTCAAGTATCCTTAACCTCAAACACTGTGACAATGATATTAATGAAGAATCTGTAATTTTATCGTTATAAGCAATGTTAATCATCTCCATTGCAGGACATCCACAGGCAATTTTTGCAATGCCGGCATCAGTTATTCCCGTGGACCTGTACAAATCGAGCTCTTTAAGCTTTGGACATCCACTTCCAACATGTGTAAGTCCATCATCAGTAATGTTCAAGCAGATCCCCAGCTTTAGACTACGAAGTTTGGAACATCTTGAGATATACTTTAAGCCTTCATTGTTGATTTCGTTGTCTGTGACATCCAATTCCTCATCTTGTTATGCAGTCTATAGAGGCATAAGTTATTTTGCGGCAGCAGGTGATGTCTAATTTCAGTAACTCTCTATGGGATTGCACAAGGAATGAGACACACTCATCCGTCACTCCCGAGCACTTACTTAAGCTCAGCTCAGTCAGTGAGGCACACCAACTTCCAATGGCTTTTGTCGCAGAACATGTGACCAAACAGCCATCTAGTCTAATTGATTTCAACCTCGAATAATTAAGTAGGCATTTTCCCAAGTCAGTGGTGACCGCAGGACCATATGCTAAGACAAGCTGCTTCAGGTGTTCAGCACCATTTGTCAGAGAAGACAAACCCACGTGACTGATATTCTGACATTTCGACAAATTAAGCATCTTGAGGGACTTGCAACTATGGTTAAGTGTTGCAAGGCCTTCATCATCAATTCCAAGGCATCCTTCAAGAACCAAATCTTCAAGATGTTGTAGTTGCAGGATAGGTGGAAGACATTTTTCTGTGATCGGCAAGCAAGAGAGATCCAAGCTCCGAAGCTCCTTGCATTTCATAGCGATAAATCCAACGCCCAGATCAGTGACACGTATGCACCATCTCAAGCAGAGCAATCTCAGCTTTCTACACCCAACAGCCACACAACCAATCCCGATATCCGTAATCAACTTACACCTCGCCAGCATCAACCTCTCCAAGTTCTTGGCCTCCGCCACAGCCTCTGCCGCCGCGTCAGTCAACTCAGTGCCGTTCGACAAGTCAATTTCCACCAAAAAAGAACAGTTCTCCGTCAACCTACGCAGCCCAGTGGCTGTGAAGTGTCTGGAGCGCGAGAGATTGATCGAACGGAGAGTGGACTTCCAGGAAGCAGAGAGTGAGGCGAGTAAGGGGTCGTTGACGCGTGGACAGCAGGAGAGATCGAGGTGGGAAATCGAAGGGTAGCGGTGGAGGACTCTGTGGAGCAGCTCGGAGCGGAGGGGCTTGAGGGATTTGCGGTGGAGGCGCTCGAGGAGGTAGAAGGACTTGCAGACGAGAGAGAAGGACTTTCTAGTAAATGGGTCGTCGTCTAGGTGGTCGAGGACGGCGTGGATGATCTCGTCGGTGAAGAAATCGAATGGGTTGTTCATGGCGGCGGTGGGGCTGAGCTTTTTCATGGGAGTGAGTGCGTGCCTGAGTCGATAAGAGTTTGAAGGCGACAA
>Dhingra_Pear_16_GATCAG_L001_R1_001_paired_trimmed_paired_merged_contig_51941 F-box LRR-repeat 3-like
TTGCAGGACATCCACAGGCAATTTTTGCAATGCCGGCATCAGTTATTCCCGTGGACCTAAAGGGAGAAAAGAGAGGAAAAAATCCCAATAAAATTACTAGCAGAGGAAAAAGTTTATGAAAAATGCATAAATTTCGACATGGCATTGGTATTTGAGAGCTATTAACTTGACATGCCAAATCAGGATATCAGTGCCTACATTATTTTGAGAGATAACACCAACAAACGTTTTTGTTTTAGAAACTTGACAGCAGATGGAAAAGTTAGTAGAAACTACGAAACAAATGCAATTTAACCNNTTAAAACCAAACCAATTGATCATTCAATTCATCAAATGATAGAACACCCCATACATGTAGCAGTCAGTCGTTTCAGATTTAGGACTGAAGGGAATACCTACTAATCGCTAAAGTCACTAACCTGTACAAATCGAGCTCTTTAAGCTTTGGACATCCACTTCCAACATGTGTAAGTCCATCATCAGTAATGTTCAAGCAGATCCCCAGCTTTAGACTACGAAGTTTGGAACATCTTGAGATATACTTTA
>Dhingra_Pear_16_GATCAG_L001_R1_001_paired_trimmed_paired_merged_contig_5882 F-box LRR-repeat 3-like
AGATAAAATGTCTGTTTCCGCTCTTTCATCTCGAATGATCTGTAGCCGAAGAGGGAGTATAATTTGGTTGTTCGAATGAGTCTGGCTAGTAATCGGACCAAAGATGCTTCATCCCCCTTTTGGACATTGAAGAGAGGATGATTTTGCAGCAGCAAAACATTTGGAATACCATTATAGATATCTGATAGGCTTCCCAAGCGTTGAATGAAGACTTCGATCAGATCATCGGTGACTGGTTGACGGAAAAAGTGACCGGCTGAATTCAATTGTGTTCAGCTCCGCTGGTTGTCTGGTTCGAAGGATTGCTTTCTGCAGGCTTCCCAATTGTTGAATGAAGACTCCGATCAGATC
>Dhingra_Pear_16_GATCAG_L001_R1_001_paired_trimmed_paired_merged_contig_95587 F-box LRR-repeat 3-like
CCTTCAAACCAGCCAACCAGCGGAGCTGAACACAGCTGACTTCAGCCGGGTTCTCCATCAATCTCCGGGCCATTGCTCAACTCTTTCCGTCAAGCAGTCACCGGTGATCTGATCAGAGTCTTCATTCAATGCGAGTCACGGTGATCTGATCGAAGTCTCCATCCAATGCTTGGGAAGCCTGCAGAAAACGATCCTTCAAACCAGCCAACCAGCGGAGCTGAACACAGTTGACTTCAGCCAGGTTCTTCCATCAATCTCCTGGCCATTGCTCAACTATTTCCATCAATCAGTCACTGGTGATCTGATCGGAGTCTTCATTCAACGGTGATCTGATTGAAGTCTTCACTCAACTTTTAAGAAGCCTGCTAGTATCAGATAATCTATCATGGTAATCCAAATGTTTTGCTGCTGCAGAATCATCCTTTTCTTCAATGTCCAAAAGGAGAAGGGGGGATGAAGCATCTTTGGTCCGCTTACTAGCCAGACACATTCGAACAACCAAATTATTTGAGATGAAGAGCGGAAACAGACATTTTATCTCCTACACTACCTTTGAAGCCTGCATTCATTCAAACAACGAAATTATATGTGTAGGGTTTGCAA
>Dhingra_Pear_16_GATCAG_L001_R1_001_paired_trimmed_paired_merged_contig_37077 F-box LRR-repeat 3	GO:0009407
CTTCTAAATGTTCGAAAAGAGCTTGGGGTAGCAATGACTTGAAGGTTGCTTGGAGCTTTACTTTAGTTAGCCCCCCGCAGGCCAATAAGGCAGCTGCCAGTCCACTAGGGCTCAAGCCCTCCAAGTGCAAGATGGTTAAGCTCTGTAGGCAACTGATACTGGCTAAGGATAACAGCCCCACATCTGTAACTGAGGTATATGACAAATTAATTTGTCTAAGGTTCTGAGCAAAGTGAGCAAGCAGGATCATCCCAGCATCATCAATATTTGAACACTTCTTTACATCCAGCTTGGTCAGTTGCTTGCATCCCACAGCAATTGCTGCTAGACCCAGAGATGTGATAAGAGGACATCCTCGACTTTCAACAGCATTCAGACTTGAGCATTTTGACAACGAGATTAACGAACTATCAGTAATGTCTTTGCAATAGGCTATGTTAATAACCTCAAGTCCAGGACAACCTCTAGCAATAGCTGATATGCCTGAATCTGAAATTCCTGTGCACCTGTATAGATCGAGCTCTACTA
>Dhingra_Pear_16_GATCAG_L001_R1_001_paired_trimmed_paired_merged_contig_37078 F-box LRR-repeat 3	GO:0009407
GTGACTGATGAGGGTCTCTCCTCTATTTTGAAAAAGCACAAGAATCTGCGGAAGCTAGACATCACATGCTGCCGAAAGATAACTTATGCTTCTATTGCCCAGATGTCAGAATCATGTACCGCACTCACTTCTCTTAGGATGGAGTCATGTACCCTGGTTCCTCGAGAAGCATTTGTCCTCATTGGACAGAGATGCCAAACTCTTGAGGAGATTGACATAACAGATAATGAAGTCGACGACGAAGGTCTGAAGTCCATTTCTAGATGTTCCGACCTCTCCAGCTTAAAAATAGGAATTTGCCTGAACATAACTGATGACGGCATTGTGAACATTGGCATGC
>Dhingra_Pear_16_GATCAG_L001_R1_001_paired_trimmed_paired_merged_contig_65976 F-box LRR-repeat 3	GO:0007165	GO:0009628	GO:0031323	GO:0044237	GO:0044710	GO:0071229	GO:0071310	GO:0071704	GO:0098542	GO:1901701
CACCTGTATAGATCGAGCTCTACTAGTTTCGAACAGCGCATGCCAATGTTCACAATGCCGTCATCAGTTATGTTCAGGCAAATTCCTATTTTTAAGCTGGAGAGGTCGGAACATCTAGAAATGGACTTCAGACCTGCACATAGAAGGTACAAAAATAAGCAATTAAAACAGAAGTTCTTTATTACACTGAGGTTGAGCGAGGAAAAACCTTCGTCGTCGACTTCATTATCTGTTATGTCAATC
>Dhingra_Pear_16_GATCAG_L001_R1_001_paired_trimmed_paired_merged_contig_90970 F-box LRR-repeat 3	GO:0005622	GO:0003700	GO:0043565	GO:0000165	GO:0002679	GO:0006355	GO:0006612	GO:0009407	GO:0009595	GO:0009651	GO:0009697	GO:0009862	GO:0009867	GO:0010120	GO:0010310	GO:0010363	GO:0010508	GO:0031348	GO:0042742	GO:0043069	GO:0043900	GO:0050832	GO:0070370
GTTCTGTCCGATGAAATCATATTCATAATCCTCGATTTCCTCGAAAAAAACCCAATTGACAAAAAGTCCTTCTCTTTGGTCTGCAAGTCCTTCCACGCCGCAGAATCCAAGCACCGCAAAAAGCTCAAGCCTTTACGCTCCGACCACCTCCCGAAAGTCCTCCACCGCTACCCAAATGCCTCCCACGTCGATCTCACGCTCTGCTCGCGAGTCCGGGACGCTTCCCTTGTCGCCATCTCAAATGCTTGCAGGTCCAGCCTCCGATCGATCGATCTTTCGCGGTCGAATTGCTTCTCGGGAATTGGATTGCTCAGTTTGGCTGCAAATTGCAAGAATCTGGTGGAGATCGACCTGTCGAACGCCACCGAGCTCAGAGACTCCGCCGCGGCGGCTCTGGGGGAGGCGAAGAACTTGGAGAGGCTGTGGATGGGGAGGTGCAAGATGATTACGGATATGGGTGTTGGGTGTATCGCAGTTGGTTGCAGAAAGCTGAGATTAATTAATTTGAAATGGTGCCTCCGTGTTAGCGACTTGGGGGTCGGATTGCTTGCTGTAAAGTGTAAAGATCTTCGAAGTTTGGATCTTTCTTACTTGCCGATCACAGATAAATGCT
>Dhingra_Pear_16_GATCAG_L001_R1_001_paired_trimmed_paired_merged_contig_5189 F-box LRR-repeat 25-like [Pyrus x bretschneideri]
AAGGTTCAAACAAGAAGAAAACATGTGCGGCTCAACATGTCCAGCAAGATTTACATCGCGCAAGGAAGGACGCCATAATTTGGATTCTTCGTCATTCAAAAGGATCTGAGCAGGAAAATAGTCGAAGCCACTCCAACCAGTGCAGTTAGGTGGGTTGTCACAAGTAAAGGCAAGGTCAAGATCTTCCACACCCTTTCCGATGGCAAAATCGATCCAGTCATTGACTTGAAGAACGTACGTACATGGAAAGAAACAGAGAACCTTGAAGGAGACAACCTTCGAACCCAAATGACATGCTAAGAATCTTTCTAACGTTGCTAGAAAATAATCCACATTTCTCCTGAAAATTGTTCCATCGGGCATGACTTGGACTGGCAGGTAAACTACGTCGCGCCAATCAAATTCAAGATTCGATGTGTATGCATACATGTTCCTCCACCTACGTGACAATACGCTCGTTCTTACAGCCTCCCTCGTACTCAACAACGAGATTATGGTATGAAGAACATCATCTGGCAAATTACTGATTCGATCCTTGCCAATGGTTTCACACTTTGTTGGAGGAGCATTGCCAGATGATATCAGGCGCTTTCTCTTCATCTCCAAGAGCTTAGGTTTTCTCATGGAAGGCCAGAAACGCGGCAAGGCCCAAATCTTCATCGGAAAAGTCGAAAAAAAAAACCTGCGAACAAACAAATTTTGTTTTTTGCCACGTGTCAAGGTGGAAAATGACCGTTTTACTCGTG
>Dhingra_Pear_16_GATCAG_L001_R1_001_paired_trimmed_paired_merged_contig_123874 F-box LRR-repeat 25-like [Malus domestica]	GO:0016021
TTGAATTAGAAAGATTGTGCATTGGTGTTTCTCTTCAATCTTTGAAGGCGCTGGTTGTGATCCGCTGCGAAGGGTTAAAGGGGATTGAGCTCAATGCCACCAGCCTTACCAGTTTTCATTAGAAGGGTGATGAAATCGAGTTCTCCTTCGAAATGGTCCCCAATCTGGAGGAAGTGTATGTTATGATGCTGGAAATTAATGTGGTTCCGACTTACGCTTGGTTAGAGAAACAACTTCCCCATGTC
>Dhingra_Pear_16_GATCAG_L001_R1_001_paired_trimmed_paired_merged_contig_40186 F-box LRR-repeat 25-like [Malus domestica]	GO:0016021
ACAACGGCAGTCTTCTCCCAGAAAGTGGAAGATTAGTGGCAATGATCACATCAGTAAACTGCCAGATGATATTCTTTATACCATCGTCTTGTTATTGAGTATGAGGGATGCTGTGCGTACGAGTGTATTATCACGCAGGTGGAAGAACATGTATGCATACATATCAAATCTTGAGTTCGATTGGCATAACATAACCTCCACGCCAGTCAACTATAATTGTGGAACTGTTCCCAAGGGTTATGTGCGTCATTTTCTAGGAATAATAGACAGATTCTTAGCGCGTCATTTGGGCACGAAGGTTGTCTCCTTCAAGGCTTGATCTTGCCTTTACTTGTGACAAACCAGCTGAACGCCATGATTGGAGAACCGTTGACTATTATCCTTTTCCTACTCAGCTCTTTTTGCACGGTGAAGAATCCAAGCTAAGGCACCTTTCCTTGCGCTCAGTCACACTTTGGTCAGATTTTAGTGATCGGTTTAGAACCTTATCCACTCTTGTGTTGTGCGATGTTAATCTTGCTGGACCCGTTGAGCCACGCATGTTTTCTTCTTGTTTGAACCTTGAGCGTTTAACATTGCAATGGTGTTTTGGATTAGAAAGGTTGTGCCTTGGTGATTCTCTTCATCGTTTGAAGGTACTGATGGTGAGCCTCTGCGATGGGTTAAAGGGGATTGAACTCAGTGCCACCAATCTTACCATTTTTCATTATAAGGGTGATGATACAGAGCTCTCTTTCGAAAGGGTTCCCAATCTGGAGGAAGTGTGTGTTGTGATGAAGGCAATTAATGTGATTTCTACTTTTGCTCGGTTAGAGAAAGAACTTCCTCATGTCAAGACCATGACAGTTACTAGAGATCATTTGCGTCGGGGTTACTAACTATTCAACAAAGGCTCGGGGTTTGGACTGGTGTTTTGTTTAATATCCAAGATAGCAGCTCTCTCCTAGAAGTTTTACCCCTGCTTCAGAAATTCCATTTGGCCTCGAATCTTCACTGCATCGACTATTGTTGTAGGTGTCCGATATAAACTTGTACCCAGATTGTTACAGAATATTTACCCCTGCTTCAGATCATGGGGCGTTATCATTTATAGTTGGTGTCGAATTTACTTTCCGAAACCTAGAAATTCAAACTCACTTGTATAATTTACTTGGGGAAGAATTCAGAGGATTTTGTAGAATATATGGTGTAAAGTGAAATTTATTAGCATTGTAGTTCTTCGTTTTTATGTAATGGCGGAATTTCAAGTTGATTTTTTGGATGGTTTTTCGTGGTTATTGTTTCTTGTTGATTCGTGTTTCTAATG
>Dhingra_Pear_16_GATCAG_L001_R1_001_paired_trimmed_paired_merged_contig_49929 F-box LRR-repeat 25-like [Malus domestica]
TCTTCTCCCAGAAAGGTACTACTCTGTTCTTTCACTTGTTAATTTGAAGTATATATGTGTGTGTGTGATTTGTACTTGGATCAAAACAGGTGTATTTGAAAGGGATTCTGTGGTCAATTTTCAATAAATTGTTTATTTTTTCCTGAATTCTTTAGCAAGTTTAGGTCGAGTTCGAAGAAAAACAGGATTTTGTAAAACCCCAGACGACAAAATTAATGATTGGAAGTGTATTTCGTTTGGAACAAATTGAGATGATTGGATTTCATGTGAAAGTTACAATTTTTCCATTAAATTGTAAGTAGTTGAGCTACAATTTGCAATTTTAGGAGTACTTCACCATCCAGGATTAAAATTAGCCACTAATTGTCGGCCCATGGTGTAGCTTAGCGCAAATCACCCACCGGGCTACCCGGCCGTTGGAGTAGAATATCATTGTATAAGAAAATAAATTAGTTGCTATTGTCAGTTTTTTTGTTGATTAGGAGATGAGCCTGACTTTGATATTTGATCTGTAATCATGTAGTGGAAGATTAGTGGCAATGATCACATCAGTAAACTGCCAGATGATATTCTTTATACCATCGTCTTGTTATTGAGTATGAGGGATGCTGTGCGTACGAGTGTATTA
>Dhingra_Pear_16_GATCAG_L001_R1_001_paired_trimmed_paired_merged_contig_5378 F-box LRR-repeat 20
CCCCCTCACAAATTTTGACCTGCTGAGGCTGACCGTGTCCGCCAGCTCACTCACAAAGTAACACCTCAGGCTCAGCTAAACTCCCCCCCCTCACAAATTTTGACCTGCTGAGGCTGACCGTGTCCGCCAGCTCACTCACAAAGTAACACCTCAGGCTCAGCTAAACTCCCTGTGAAGTTCACTTTACAACGTTCAGGAAACCGCAATCCCCCTTCTTCACAACCTGCCTTTGTAATGTGTGGGCACGACCTTACATCCAGATATTCCAAAGTCTCACATTTGTCCAAAACCATGGCTATACCTGCCACCGTTACTTTTGGGCAATTACTCACCTTTAAAAACTTCAAACTCAACTCAATGTCACCTCCACCATTTAAACCCTGAAAGGCGACATCTGTCACCTCCTCACAGCACCCAATGTTGAGAACCTCCAGGTTTCTGCACTGAGCAAGGATACAGCACAACGAAGAGTCTGAGATATTTAAACACCAATCCATCCGTAGGTTCTTGAGATTACTCTTACAAGAAACAGCCAGCAATTTTATAGATGCATCTGAAATGTCCCGGCAGCCACCAATGACTAGAGTTTCAAGATTTTTGCAGAATCTGGCCAACGACAATATAGACTCATCACTGATTTTGTAGCAATCCAACAACTTCAGCGTCTTCAGAGAAGATGAGCATGCCATGGAGACACTGGAAACTCCACTATCTCCAATATTGCTGCATTTGTTGATATCTAAAACTTTGATCTGTTGGCATCCATCTACAAGATCAGTAAGTCCAGCGTCAGTTATGTTGGTGCAACCTTGGAGCCCCAACTCTTCTAAATGGTAACAATTCTTTGAAAGGGCTCGCAATAACCCATCAGTAACAAATCTGCAGCCAGCAAGATAAAGGCCCCGAAGGTCTGCGCAGCCCTGGGCAACAGCTGATAATCCTTTGTCCGTTAACTTTCTACAATATGACACATCTAGGGACTGTAG
>Dhingra_Pear_16_GATCAG_L001_R1_001_paired_trimmed_paired_merged_contig_21487 F-box LRR-repeat 2 [Tarenaya hassleriana]
TTTCGGTATGAACATAACCAGGAGGCGGAACTATTTTCTTCAGCGACGAAGAGAAAACCATCCACGAAACAATATCAGCACTGACATTATTACAAGACCTCAAATTTATCTCCCTCAGCCCTTTGCAGTTCTTCACCAGTCCCTTCAGTTCTTCACCAGTCCCTTCACCCCTTCTGATGTCAAACTCCCGCTGCCCAACAAGTTCAATTTCTGTAGGCTGGGACATCTTTTCCCAATCATAGCCAGTGCCTCATCATCGATTCCCGAACGCATCCATTTCAATACCGTCAACTTACTCTACCATCTATCTTCAATTCCCTAATCTCAGAGCATCTCTTTAGTACTTCTACAATGCCTTCTTCTGATACTCCCTTACAGCCGCTCAAATCAAGCACTTCCAGATTGGGGAAAATAGATGCGAAACTTGTCAAAAAGGCATCGTCTATTGAGCTATTTTGAGCCAAGTTCAGCGATTTCATTTGATTGTTTGCCTTACAATCCGTCTCAATGTCTCCGTCCCCAATACCTGTTCCTGCCATTTCCATTGTATTCAAAACCAGACAGCTTGCTATGAGGATATAGAAGGTGATATCGGTCACCTTACTGCAATAATTAAGGTTAATATATCTGATACTATGGAGGAACAGGGATAGATCGGCCATGTCCTTGTCTCTGAGAAAATGTGCCGACTCAAGATCTAAGTACTCAAGGGACTGGTACTCACTCAACAAAACCCGAATTCCAGCAAAACTGTAGTTTGTACATCCAGAAAGAATGAGCTGCTTTAAAGGCAAATGTGCTTCTGCAACCGCATCCAGAAATTCATCCGAAATCATCCAACCCGAAAGATCAATAGCCAACAAAGCTTTCGAGCTTATGAATGGTACTTGAGGTGGTACATCAAAGGATAGGTTCCCAGTTCTACTAGCCGAAATATAATTCAATTGGCGACAGTCACAGAGGAGCTTAGATATGCCATTCAGTGTTATGAAGTGACAAAAGTTCAACACAATTTGGCATAAACACAAACAGTTGGTGGACAAGAACACAAGCGATTTATCAGTGATGAAGCTATTACCAGAGAGGTGGATCTTTCTCAGGCTCTTGAGCTTCTCCGACAGCGATAAGATGCCCGAATCGGATATCGGCCTCGAGAGAGGGGTGGAATCTGAAACCCCAATTGGGGAGAAACCATATTCATCATCAGGCCAGCCGATGTCAAGCTCTTCAAGGCGTGGAAAAGAATCTGCAATCAAATTCAGATCAGAATCCCCAAAACAGCGGATTTTGGAGCAGTTCAGACTCTTCAAATTCTCCAATTTCGAACCCAATGATCTTAAACCAACCGCGGGTAAAGTCGCCTGATCGGAAACGTTGAGGGATTCTAGGTTCAACCCAGATAGCGCAATTTGATGCAGAATTGGGTTCATGTCGCCATGGAATTTGGCGAGGTCGATGTGTTTGAGACGAGGGAACCGTCGGAGAAGACGAGGGAGGAGGGATTGGAGTGCTGGATCGGAGCGTTTGAGTTTGAGAGTGGATAGAAGGCGATTGGTGAAGGAGAGGAACTGCTTGCTGACGAGAGATAGTGAATTGAAGGGAGAGGGGTGGTCTGGGTCTAGGTCTAGCAGTAGCTGTTTGAGTATCAATTCCCAGCATTCTTCTGGCAAATCTGCAGATTTCTCTGCCATTGCTGTTCTTCTCCAAGGTTTGGAAGAAGCTGAAGCGATGGAAGTGGATGTGGATGTGGATGGGTGGGTGTTGCGGGCTTTAGCTTT
>Dhingra_Pear_16_GATCAG_L001_R1_001_paired_trimmed_paired_merged_contig_113983 F-box LRR-repeat 17-like	GO:0001673	GO:0019005	GO:0006261	GO:0009555	GO:0009790	GO:0031146	GO:0048316	GO:0055047
CCCAAAAATCCCAAAATCCCTTGAACCCCTTCCCTCATCCCCCTTCAGTCGCCTACTCCCTCATCTCCAGCCCCTCCTCTCTTCTCACTGTCGTCTCCCTCACCGGAGCGTGGATCTTCCTTTACGCACGCCGATCGCTGAAGCAGCCTCTAGTGGTCCTTGAGCACATGGTCTTCTGGCTGGGCATGGTGACGTTGATCGCGATCTTGGTGACGAGCTGGGTGGCGGTTTTGACTCTCCGGACCTTGACGAGTTCGGAGACTCCGGGGACTATATAGATTTGGCTACGGGTTTGGGCGGTCTGCCGGCGAGCTATCTTTGGGAGATTTTGAAGAGGTTGCCATCGCTGGGCCTGTTGTCGGCGGCGATGATGTGCAGGGGGTGAAGGGAGACGACGAGGAGGTTATGGAAAGTGGGGGAGG
>Dhingra_Pear_16_GATCAG_L001_R1_001_paired_trimmed_paired_merged_contig_84017 F-box LRR-repeat 17-like	GO:0001673	GO:0019005	GO:0006261	GO:0009555	GO:0009790	GO:0031146	GO:0048316	GO:0055047
TCCTCTCTCTCCCACTTTCTCTCTCTACACATCTCAAATCTCCAAAATCCAAAACCATGCAGCATCGCCACCACCATTACTCAAACCAACCCCATTTCTCCGCCGCCTCGGGTCCCACCACTCCGTTCGGGTCCCATGTCGTCGTCCCCTCCGCCGGATCCGAGTCCAAGCGCGGAAAAAGGCGCGGCAGTTACACCTGCGGCCGATGCGGCCAGCCGAAGAAGGGCCACAAGTGCCACCTCCCCGCCAACTCCACCGCC
>Dhingra_Pear_16_GATCAG_L001_R1_001_paired_trimmed_paired_merged_contig_14037 F-box LRR-repeat 16-like [Pyrus x bretschneideri]	GO:0016021
AGAATTTGAAACGTTCAGTGACACCAATGCAGTCAATCCGGAAATCAACTCCAAAGAGTTATCGGTCAGGTTGCAGTTCTGTGATAAATTTAGCCATGTAAGACGGGTGAGATCCTTGATATTCTTCACACCGGCATCAGTCAATCCTCCACCGCATATTTCAAGAGATTGAAGGTTCTTGAAGTATTTTAAACAGCTTGCTCCAGAATCTGAAATGTGAGC
>Dhingra_Pear_16_GATCAG_L001_R1_001_paired_trimmed_paired_merged_contig_38096 F-box LRR-repeat 16-like [Pyrus x bretschneideri]
GTACCTAAAAAATCGTAGAAAGCTTAAAAATCACAATTTTCGAAAAAACTATGAGCTATAACTCATGATTCTCGATCGTTTTCGTAAAATTCTACAAAATTCACTTCAAGATCAAAGATCAACTCAGCCATTTGTTTGGCATTCACATTGCGCCAAATATTTTTCCATCCCCAATTTCGGCACCTCTTAGAGTGACGGACAAAATACATAAAATCTTAGACGTTACAAAAGACTTGGCGCAAAACCGAGCTAGTTTTATGACTCATATAGCCGACCTCACTTAATGGGATCAGGCTTTGTTGTTATTTATCTTAATCCATTTGGGGTTATTAACCTGTACGCACAGCCATCCAAGAGCAGATAGCAGGCGATTTACATACAGTATCCTACACAGCTTCGGATCTATTCCGGCCGGAAGCTGACGAGATTAGGCAGGGCATCAGACTGAAGCTTCCTGATCTCGGATGCAGTCACCTTGCACGATTCCAAGTTTAGCGCACGTAAATTCTTCAAAGGCTTCAAGTGCCGCAATCCGTTGTTGGAAATGCGAGAATTTGAAACGTTCAGTGACACC
>Dhingra_Pear_16_GATCAG_L001_R1_001_paired_trimmed_paired_merged_contig_4184 F-box LRR-repeat 16-like [Pyrus x bretschneideri]
TCAGTCAATCCTCCACCGCATATTTCAAGAGATTGAAGGTTCTTGAAGTCTGATTCCACCAACAAAAATAAAAGCATACAGAAGTGTTACTTTAAAACGAGAAGATTGCTGCTAAGTTGCGGAAGTTAAAACGTAAAATCAAATCCCCCCGTTCTATTCTGTGAAGGTTCTTGAAGTATTTTAAACAGCTTGCTCCAGAATCTGAAATGTGAGCGCCAAAAAGGTCCAGATGTGTCAATCCCGTAAGACTTGTAATAAATGCAAGTCCATCATCAGTAATATGGCGAGAATCCAGATTAAGCGATTTGAGAGATGTCAATCCAGATATTATTTTCAAGCCACTGTCAGTTACTGGAGTGAACGACAAGTTCAATTTTTCGAGATTTTTCAAACCCTTGTCACCTATCTTACAGGAATCCAGGTTCAAGCTCACCAATTTTGTTAGACCTTTTAGATGCATCAAACATGCATCTGTAATATTGTTGAATCCCAAGCTCAAAACCTTCAAGTTTTTAAGTCCCGAAAACTTTTCACATCCTTCATCAGATAGTTCGCATCTGTTGAGATTTAAGTATGCCAGGGCAACAAGAGCTGAAATCGACTGCAGACATGAGGCTGTAACATTGCATCCCTCTAAATTCAGCATTCTAAGCTTGTGCAAGCCTTTCAAATAAGAAATGCCTAAATCAGTAATGTTACAGTTGGATAGCTGCAACTCATTCAGGTCAGTAAGCCCTGAGATTGCCTTCAAATCTGAATCTGTGATGCTTCTACAACATCTTACATTAAGAGACTTTAGCTTCTTCAAACCTTTAAGATGAACAAATCCACCATGAATATCTGAACACCTCTCCAGGTCCAACTTTTCCAAGTTAAGTAAGTCAGAGAAAGCACTCATCCCTTCAGCACCTATTGCATCGCTCCGTTTAAAACTTAAGGATGTCAAGTTTGAAAGACCACTTATGAATTGAAGTCCCTGTTCAGAGACATGGTCACAGTAATTATAAGTTAATGCTCGGAGGTTCGAGCAGCCTTTCAGAAGAGCCAACCCAGAATCTGTCACCTCTGAACCGGAAAGATCAACGGAAAGTAAATATGAACCTTGTGAAGAGATGACACTCATCCAACTATCTTTCACATCAGGGTATTCCCCCAAACCAATATCCTCGAGGGCGCAATCTCTAAAAGCTTCGAGAGAAACATCAGTAAGAGAATTGGAACAGACCAATTCATTGAATATCTGTTGACTAAGATCCCTTGGCAGCATCGAAAACGAGCTATATTTGTCAATGTCCTGGCATATTTTACGAATGCACAATTCCAAGAGAGATGGGCAAGTCCCTGCTCCTCCTGGAGGCAGCTCTACAGCGGGTCGAAAAGATGAATTCCTCAGCCATTTTGAACTGCTACTCTTACCATATCTTCCAGCCACGACGCTGCGAACTTCATCTTCAATGACCGGTTGGTCTCGCTTTCTTGAACAAATTCCCCCCATAATCTAACTGCGGATTGAACTATCACTAAACCTCACGAAATTCGCAGCAAAAGAACTAATTTCCGGCCTATTCCATGAAAGAGGTTCATGGGATTGAAATCTTATTCACC
>Dhingra_Pear_16_GATCAG_L001_R1_001_paired_trimmed_paired_merged_contig_4362 F-box LRR-repeat 16-like [Pyrus x bretschneideri]
AGCCACACATTGCGGCAAATGTTTTTCATTAACTTAAATATATTTGTATATATACATTTGGAAGCTTTGCAAATATCCATATTATCCAGATAAAGGCCATCTATACATTTTTCATAGAGTCTGGTTTTTCCATCCACAAATTTTGGCACCTTTTACCTTTATCCATATGGAGTTATTAACCTGTACACAAAGCTATCCAAGGGCAGATGGCAGCCTATTTACATGGAGTATCTTACAGTGCTTCCGATCTATTCGGGTCGAAAGCTGACGAGATTAGGCAGGGCATCAAACTGGAGCTTCCTGATTTCCGAAGCAGTCACCTTGCATGACTCCAAGGTCAGCGAGCGCAAATTCTTTAGGGGCTTCAAGTTCTGCAATCCTTCATTGGTGATGCGAGAATTTGAAACGTTCAGCGACACCAATGCAGTCAATCCAGAAATCAATTCCAAAGATTTATTGGTCAGGTTGCAGTTCTGTGATATATTTAGCCATGTCAGACAGACAAGATCTTTGATATTCTTCACACCAGCGTCAGTCAATCCTCCACCGCATATTTCAAGAGATTGAAGGTTCTTGAAGTATTTTAAATGGTTTGCTCCAGAATCCGAAATGCGAGCACCAAATAGGTCCAGATGTGTCAATCCTGTAAGACTTGTAATAGCTGCAAGTCCAGCATCAGAAATTTGCCGAGCATCCAGATTAAGTGATTTGAGAGATGTCAATCCAGATAACCTTTTCAAGCTACTGTCAGTTACTAGGGTGAACGACAAGTTCAAACTTTCAAGATTTTTCAAACCTGAGAGATGACGAAGCCCGTTGCTTCCAACTTCAGTATCAGATAGCTCCAAGTTCTTCAAGAGTGTCAGCCCTGCCAAATTAGCAAGCCCCTCGTCACCTATCTTGCAGGAGTCCAGGTTCAAGCTCTCCAAACTCGTTAAACCTTTTAGATACATCAAACATGCATCTGTGATCTCATTGAATCCCAAGCTCAAGACCTTCAAGTTTGTAAGCCCCGAAAACTTATCGCATCCTTCATCAGATAGACTGCATCTGTTGAGATTTAAATACGCCAGGGCAACAAGAGCTGAAATAGACTGCAGACAGGAGGCAGTAATATTGCATCCTTCTAAATTCAGCATTCTAAGCTTGTGCAAGCCTTTCAAATAAGAAATGCCAGAATCAGTAATGTTACAGTTGGATAGCTGCAACTCATTCAGGTCAATAAGTCCTGAGATGGCCTTCAAATCTGAATCTGTGATGCATCTACAACATCTTACATTAAGAGACTTCAGCTTCTTCAAACCTTTAAGATGAACAAATCCACCATGAATGGCTGAACACCTCTCCAGGTCCAACTTTTCCAAGTTAAGTAAGCCAGAGAAAGCACGCATCCCTTCAGCACTTATTGCATCGCTCCTTTTAAAACTCAAGGATGTCAAGTTTGAAAGACCACTTATGTGTTTAAGTCCCTGTTCTGAAACATGGTCACAGTAATTATAAGTGAACGCTTGAAGGTTTGAGCAACCTTTCAGAAGAGCCAACCCAGAATCTGTCACCTCTGAACCAGAAAGATCAACTGAAAGTAACGATGAACCTTGTGAAGAGATGACACCCATCCAACTATCTTTCATATCAGGGCATTCCCCCAAAAGAATATCCTCGAGGGCGCAATCTCTAAAAGCTTCAAGAGAAACATCAGTAAGCGAATTGGAACAGACCAATTCGTTGAAGATTTGTTGACTAACATCCCTTGGCAGCATCGAAAACGAGCTATATTTGTCAATGTTCTGGCATATTTTATAAATGCATAATTCCAAGAGAGATGGGCAAGTCCCTGTTCCTCCTGGAGGCTGCTCTACAGTGGGTCGAAAAGATGAATTGGTCAACCATTTTGAACTGCTACTTTTACCGTATCTTCCAGACACAGCTCTGCAAACGCCATCTTCAATGACCGGTTGGTTTCGCTTTCTTGAACAAATTCCCCCCATCATCTAAGTGTGGATTGAACTACCACTTAACCTCACACAATTCGCAGCAAAAGAACTACTTTCCGGCCCATTCCATAAAAGAGGTTCATGGGATTGATCTCTAATTCATCCTGGAAGTCATCGATCACGTTCGATTAGCGTAACACCGTCATATTTTCTCAGATACCAAACAGAAACAGAGTGTGCAGTAACACGAACAGAAGTCTCACCGATCAATCAACGATCAATTAGCA
>Dhingra_Pear_16_GATCAG_L001_R1_001_paired_trimmed_paired_merged_contig_10540 F-box LRR-repeat 15-like
CAGCCGAGCTACTCTCGCCTTCGGAAAGCCGAGGGTTCCTAATTGAGGCCCTCAACGACGCAAGAGCGCCAACACACAGAGACTCGTCCCACTGAGCACCACCGCCGCGCATTGCCTGAACCATCCCTTCAAACAATCTCAGATGGTCGTCACGGCCGCGCTCATTCCCCACCAGCCCCAAACTCTGAGCATTGCCGTCAATTTCGTCGCCATTCCCAACGGCGACCTCCGAATTGCTGTCATTTCCGAAATCCCCCTCGTTCATGATCGCCTTCGCCTCGCTATCGTCCTCTTCGGGTTCGTCTCCTTGGGTGAAGCATAGGCAGCACCAAATCTTCATGCACTCGAAGAGCAAACCCCTCGGGACCTCAGCAAACCCTAGGTCGCGATCCGACGCATCTCCATCCCCCTTCCGACTCCTCCCCAAAAATTAAAACCCTAATTGTCGCAGAAACGGCTTTTGAAACCCTAGAAATTTGAGGACCGTCGATTCGAATTTTTTTTTATTTGGATTTTCAATACGAATTACAACACGAATTGATCGATATCTACATTAATATACAGACTTGAATTGGGAAATTGAGAGGGAGAGAGGGAATTTCAGCGGATCTGACCGGGGATCCTCCTGAAAGTGCTTATTTGCGGTGAGGTGCTTTTTTAGTGTACCCTCGAAAGTGCTTTTGAAAATAATCTCTCTGTTTATTTTTCTACTTGGAAATGAAACTGCAAGTCTTGCAATAAGAGAGTCTTCCTTACAAAAGCACAGATCGGAAG
>Dhingra_Pear_16_GATCAG_L001_R1_001_paired_trimmed_paired_merged_contig_20285 F-box LRR-repeat 15-like
TTTTCAAGTAGAAAAACAAACACAGAGAGGGATTATTTTCAAAAGCACTTTCGAGGGTACAAAAAAGCACCTCACCACAAATAAGCCCTTTCAGGAGGATCCCCAATCTGATCTGCTGAATTCCCTGTCTTCCTCTCAAGTTCCCATTTCAATTCTGTATATTCATGTAGATATCGATCAATTCGTGTTGTAATTCGTGTCGAATAACAAAAAAAATTTGAAAAAAATTCGAATCGGTGGTCCTCACATTTCTAGGGTTTCGCGAGCCGTTTCTGTCATTACTGCGCCAATTAGGGTTTTAATTTCGGAGGAGGAGGCGGAAGGGGGATGAAGATGCGTCGGATCGCGGCCTAGGGTTTGCGGAGGTCCCGAGAGGTTTGCTCTTTCGAGTGCATGAAGATTTGGTGCTGCCTATGCTTCACCCAAGGAGACGAACCAGAAGAGGACGATAGCGAGGCGGAG
>Dhingra_Pear_16_GATCAG_L001_R1_001_paired_trimmed_paired_merged_contig_29198 F-box LRR-repeat 15-like
TTTTCAAGTAGAAAAACAAACACAGGGAGAGATTATTTTCAAAAGCACTTTCGAGGGTACAAAAAAGCACCTCACCACAAATAAGCCCTTTCAGGAGGATCCCCAATCTGATCTGCTGAATTCCCTGTCTTCCTCTCAAGTTCCCAATTCAATTCTGTATATTCATGTAGATATCGATCAATTCGTGTTGTAATTCGTATCGAATAACAAAAAAAATTTGAGAAAAATTCGAATCGGTGGTCCTCACATTTCTAGGGTTTCGCGACCCGTTTCTGTCATTACTGCGCCAATTAGGGTTTTAATTTCGGAGGAGGAGGCGGAAGGGGGATGAAGATGCGCCGGATCGCGGCCTAGGGTTTGCGGAGGTCCCGAGAGGTTTGCTCTTTCGAGTGCATGAAGATTTGGTGCTGCCTATGCTTCACTCAAGGAGACGAACCAGAAGAGGACGATAGCGAGGCGGAGGCGATCATGAAGGAGGGGGATTTCGGAAATGACGGCAGTTCGGAGGGCGCCATCGGAAATGGCGACGCAATTGACGGCAATGCTCAGAGTTTG
>Dhingra_Pear_16_GATCAG_L001_R1_001_paired_trimmed_paired_merged_contig_13021 F-box LRR-repeat 15
TCGGGAAGCCGAAAATGGAACTACGAAAAATTAATCAAGAATCGCAATTTATTGTATACACAAAGGCAGTACCAAATTCAGTACCCTATACACACGGTACTCAATCGTTTAGAATTCCACTCGTCCCGAAAAAATCGAATAAGAAAGATGAACAATAGGTCAACATAAAAGCAAACATTACTTATTGTATGGGTTACATAAGAAGCCTATGTCTGCTACCTATACTAATACCTAAATCAAATACAAGCACAATCGATGACACCATTTACACACAAGTTCCGGGATCGATGACCACATCTGTTTGCCGGACTACAAGCCGAATCCAATAAGCCCCCGGAAGAAAAGATGCATTTCTTGCTATAATCAAGACTGTTGCAGGCTGCTGAAGATGCGCTTCAAATTAGGGCATGCAGCACGTAATTTCCCCATGCTCATCGTGCTTATCTTGGGACAAAAACGAACATCAAGAGTCTCCAGCATGCTACATTTAGATATGGCAGCTTCCACTGCTGCTTCATCAATGTTGCAGGACTGAAGAAAGAGACTAGTCAATTTCGGACAGTCAAGCTTCAAAACTTCCAAAGAAGTACAATTGCTCAAATTAAGGAAGCAGAGGTTGAAACAAGCGACATCAACGTCCTTTAAATTTGCAGAAAGAGAAAGGTTTAATGACGACATGTGGAAACAACGTGCTGCTTGTGGAATGACAACTTTCCTAATATTTGGACAGCCTACACAGTTGAGGTTCTGCAGTAACCGGTTTGGCTGCTCAATTGGAACCTGCACATTCTCAGGTAAAAACATGCCAGATAGGGCAGCAGGTTGCCCGCCACTGCTACCCCAATTCAGGTCATGCATGTTCACACAGCCATTCAAGCTCACATGAGTTAAGTGCGTGCAAAAAGAAAGAAGCTCCTCGATAGCAGACTGACAGAGGGTTCCGTAAGACAAATCCAGTTCTTGGAGAGCTGGAAGAGCCCCTTCCTTGTAAAGAGGCTCCAAGGATGAGTCAGATAAGTACTTGCAAGCTTGTAACTTTAACACCTTAAGTTTCATACAAGACTCGAAAACTGGCTTCAAGTTCATCAAGAAAGTGTAGGACAAATCAAGCGCAATTAAATTTGGAAGGCAGCGCAAAGAGTAGAGTCCATCAGAACCAACAGAGGGGCATGACATTAGAATTAAAGACTCAATCAGCGGGCATGAAGCAGCAGTTGCAGACAAGCAATCATCCCTAAGTTGACTGCAAAAGGAAGCGTCTAGAGACGTTAATAATGGACAATTGATGGATACTTCAGCTAACACGCCACATCCCTTCAGCTCAAGCAGCACCATATTCGGCGCTTCGATACTGAGCACATTCAATTTGGGACATATTCCCAAATTTAGTGACCTAAGACCAACTGGACAAAATGCTGCTCTTTCAAGATGATCACAACCATCTAAAGAAACTTGTTCAAGATAGGGGCAAGTCAGTTCAAGAGAAGTAATTGCCCGGCAACCAACAAGTGAGAGGCTGACTATAGAAGTGCTGCAGAATCGAACTGCGGTTAAGCTCTCACAGTTTTCGAGAACTAATGTTTTGAGCAAAGGACACCCACCACCATCGCTGAAAACATCACATATAGAATTTGTTAAACATTCACAATCTGTAAGGTCCACTTCTTGCAAACTTTGGCATTGCAGTGCCAGCGTGGTTAAGCTCTCTTGCTTTTGCAGAGCTAGTTTCTGAAGTGAATTTGAAGTGATGTTGATACGATGGAGCACAGGACAGTTAGAGACCATTATTGATGACAGCATGATGCATCGTAGATTCAAATCAGCAAACTTGCGACAATGTACTAGTCTAATATTCTGCAAGCGTGGAAGATCCAAGTTGACAGCAGTAAGTAGACTGCAATTGTCAAGCTCCAAAACCTCAAGCATGTAACTATGAGATATCGCAACCATTGAAGCCGAAGTGATGCCCTCACAACTGTGAAGCTTAAGAACCGTCAACATTGGCAGTCTTACAGACTCAAGGGATATATTTGGACAGTATGACGCATTGAGAACATGGAGATTAGCACAAGTAAGAGCAATCTCACGTAGAGTTTCATCACTAACACATGAACAATTTGACATATCTAAAGACTCTAATTGAGGGCATGAAGTTGCCGCTGAACGAATTGCAGCATCTGAAAGCTTGTGGCAAGAGCCTATATCAACATCATGCAAAAGAGGGCTATTAAGAACAGCCTGCGCCATGTTACTGCGCTTCAATGACAAAGTTTCGAGTTGCGGACACCTGATGGATATGCGCATAACACGACATTTTGTTAATTGAAGATGACAGAGTCTATCATGGTTTATAGGTATCTCCTGGATACCATTCCCGAGAGTAGCATCATTGATGATCAAACTTTTCAACATTTGACAGTCTGCCAAGGAATGGAAAAAGATGTCCCCTAGTTGCCCTTTACCTAGGATTAAAACCTCAAGATTCCTCAATGAAGAGATAGCTTTCATGACAAGCAAGTGAATAGCAGGGGTACCAGAAATATTCAATTCTGTGGCATTGGGATACCGCCAACATATTTTCTCAAATTGATCCACAGATATACTTCGATTCTCAAAATTCAGACACCTCCAGAAATCTTCATGAGCACTAGCAGATCGCCACTGCCAGCAGACTATTGCAGCTCGGCAAAGATGAATGTGGTCCAAGAAAGAGAAAACCATATGTAATAGGTCATCTGTAAGATCCATCCGAACTTCTAAATCTTCTGTTTTTGAGGTGCCACTATTATCCCCTTCATCATCCTTACCACTTCCAGAATCAAAGGGGCCCTCCTCACCACCATTATTAGTAGTAGTATCTTGAAAGAATGTCTCACTCTTAAATGGAACAAAAGAGCTCTGATTTATTCTGTAGTCTCTGTCTGCAGATGAACTGGAATTTCCCGCACCTGAAGACATTGCCATTGCATAATGGAAATCATGATTAAAGGATTGAACTTTGGCTCGCTTATGGTGCGAATCGTGATCACCACCATCGTCTGCAGCCGAGCTACTCTCGCCTTCGGA
>Dhingra_Pear_16_GATCAG_L001_R1_001_paired_trimmed_paired_merged_contig_13022 F-box LRR-repeat 15
CTTGTGAAAATTCCAGGAAATCGAAAACAGGAACTAAGGAAAATTAATCCAGAAAAACAATTTATTGTATACATAAAGGCAGTAACAAATTCAGTACCCTATACACACAGAATTCAAATGGTTTAGAATTCCACTCATCGCGGAATAGTCAAATTCAAGATGAACACTAGCTCAACATAAAAGCAAACATTACTCATTGTATGGGTTACACATGAAGCCTATGTCTGCTACCTATATAATACCTAAATTAAATACAAGCACAATACCATTTACATACAAATTCCGGGATGGATGACCAAATCTGCTTGCTGGACTAAAAGCCGAGTCAAATAAGCCACGCGGAAGAAAAGATGCATTTCTTGCTATAATCAAGACTGTTGCAGGCTGCTGAAGATGCGCTTCAAATTAGGGCATGCAGCACGTAATCTCCCCATGCTCATCGGGCTTATCTTGGGACAAAAACGAACATCAAGAGTCTCCAGCATGCTACATTTCGATATGGCAGCTTCCACCGCTGCTTCATCGATGTTGCAAGACTGAAGAAAGAGACTAGTCAATTTCGGACAGTCAAGCTTCAAAACTTCCAAAGAAGTACAATTGCTCAAATTAAGAAAGCAGAGGTTGAAACAAGCAACATCAACGTCCTTTAAATTTGCAGAAAGAGAAAGGTTTAAAGATGACATGTGGAAACAACGTGCTGCTGGTGGAATGACAACTTTCCTAATATTTGGACAACCTACACAGTTGAGGTTCTGCAGTAACCGGTTTGGCTGTTCAATTGGCACCTGGACATTCTCAGGTAAAAACATGACAGATAGGGAAGGTTGCCCGGCACTGCTACCCCAATTCAGGTCATGCATGTTCACACAGCCATTCAAGCTCACATGAGTCAGGTGCGTACAAAAAGAAAGAAGCTCCTCGATAGCAGACTGACAGAGGGTTCCATAAGACAAATCCAGTTCTTGGAGAGCTGGAAGAGCCCCATCCTTGTAAAGAGGCTCCAATGATGAGTCAGATAAGTACTTGCAGGCTTGTAACTTTAACACCTTATTTCAAAGAGTAGAGTCCATCAGAACCAACAGAGGGGCATGACATTAGAATTAAAGACTCTATCAGCGGGCATGAAGCAGCTGTTGCAGACAAGCAATCGTCCCTAAGCTGACTGCAAAAGGAAGCGTCTAGAGATGTTAATAGTGGACAATTGATGGATGCTTCAGCTAACACACCACATCCCTTCAACTCCAGCAGCACCATATTTGGCGCTTCGATACTGAGCGCATTCAATTTGGGACATATTCCCAAATTTAGTGACTTAAGACCAACTGGACAAAATGCTGCTCTTTCAAGATGATCACAACCATCTAAAGAAACTTGTTCAAGATAGGGGCAAGTCAGTTCGAGAGATGTAATTGCCCGGCAACCAACAAGTGAGAGGCTGACTAAAGAAGTGCTACAGAACCGAACCGCAGTTAAGCTCTCACAGTTTTCAAGAACTAATGTTTTGAGCAAAGGACACCCACCACCATCGCTGAAAACATCACATATAGAATTTGTTAAAGATTCACAATCTGTAAGGTCCACTTCTTGCAAACTTTGGCATTGCAGTGCCAGAATGGTTAAGCTCTCTTGCTTTTGCAATGCTAGTTTCTGAAGTGAATTTGAAGTGATGTTGATACGGTGGAGCACAGGACAGTTAGAGACCATTATTGATGACAGCATGATGCATCGTAGATTCAAATCAGTAAATTTGCGACAATGTACTAGTCTAATATTCTGCAAGCGTGGAAGGTCCAAATTCACAGCGGTAAGTAGACCGCAATTGTCAAGCTCCAAAACCTCAAGCATGTAACTATGAGATATTGCAACCATTGAAGCCGAGGTGATGCCCTCACAACTGTGAAGCTTAAGAACTGTCAACATTGGCAGTCTTACAGACTCAAGGGATATATTTGGACAGTACGACGCATTGAGAACATGGAGATTAGCACAAGTAAGAGCAATCTCACGTAGAGTTTCATCAGTAACACATGAACAATTTGACATATCTAATGACTCTAATTGAGGACATGAGATTGCCGCTGAACGAATTGCAGCATCTGAAAGCTTGTGGCAAGAGCCTATATCAAGATCATGCAAAAGAGGGCTATTAAGAACAGCCTGCGCCATGTTACTGCGTTTCAATGACAGAGTTTCAAGTTGAGGACACCTGATGGATATCCGCATAACACGACATTTTGTTAATTGAAGATTACGCAGTCTATCATGGTTTATAGGTATCTCCTGGATACCATTACCAAGAGTAGCATCATTGATGATCAAACTTTTCAACATTTGACAGTCTGCCAAGGAATGGAAAAAGATGTCCCCTAGTTGCCCTTTCCCTAGGATTAAAACCTCGAGATTCCTCAATGAAGAGAGAGCTTTCATGACAAGCGAGTGAATAGCAGGGGTACCAGAAATATTCAATTCTGTGGCATTGGGATACCGCCAACATATGTCCTCAAATTGCTCCACAGATATACTTCGATTCTCAAAATTCAGACACCTCCAGAAATCTTCATGAGCACTAGCAGATCGCCACTGCCTACAGACTATTGCAGCTCGGCAAAGATTAATGTGGTCCAAGAAAGAGAAAACCATATGTAATAGGTCATCTGTAAGATCCATCCGAACTTCTAAATCTTCTGTTTTTAAGGTGCCACTCTGATCACCTTCATCATCCTTACCACTGCCAGAATCAAAGGGGCCCTCCTCACCGCCATTATTAGGAGTAGTATTTTGAAGAAATGTCTCGCTCTTATATGGAACAAAAGAGCTCTCATTTATTCTGTAGTCTCTTTCTGCAGATGAACTGGAATTTCCAGCACCTGAAGACATAGCCATTGCATAGTGGAAATCATGATTAAAGGATTGAACTTTGGCTCGCTTATGGTGCGAATCGTGATCACTGCCATTGTCTGCAGCTGAGCTACTCTCGCCCTCGGAAATCCAAGGGTTCCCAATCGACGCCCTCAACGACGCAAGAGCATCAACACAAACAGACTCATCCCACTGAGCACCACCACCACGCATTGCCTCAACCATCCCTTCGAACAATACCAGATGGTCATTACGGCCGCGCTCATTCCCCACCAGCCCCAAACTCTGAGCATTGCCGTCAATTGCGTCGCCATTTCCGATGGCGCCCTCCGAATTGCCGTCATTTCCGAAATCCCCCTCCTTCATGATCGACTCCGCCTCGCTATCGTCCTCTTCT
>Dhingra_Pear_16_GATCAG_L001_R1_001_paired_trimmed_paired_merged_contig_51185 F-box LRR-repeat 14-like [Pyrus x bretschneideri]
CCAAAAAGGTCCAGATGTGTCAATCCCGTAAGACCTGCATCAGCAAGGCATAAATTCTTTAACTAGGACAGAAGGCTTCAAGCTTCCACCAAACACACAGGAAGTGAATGAAGCTAAAACATTTGATTAACTTGAGTGGAATTCGATGCTTCTATCACAAGATTTTCTCAACAAATAGCCGAGCTATTCCCTCTACGGCTTCAAAATACACAAAAATCCTTACTTGTAATAAATGCAAGTCCATCATCAGTAATATGGCGAGAATCCAGATTAAGCGATTTGAGAGATGTCAATCCAGATA
>Dhingra_Pear_16_GATCAG_L001_R1_001_paired_trimmed_paired_merged_contig_60403 F-box LRR-repeat 14-like [Brassica napus]
GACAGCTTCCTCAAACCACTGTCGGTAACAACAGTGAAGGAAAGATTTATACTTTCAAGATTAATCAAACCTACAAGAAACAATAGTCAGGTTACGGAATAACAAAACCACAAATTAAAGCTGATAAAAAAATTCCATTTTAGCAATAAGAAGTAAGAACAGAGATGGATCCTTCAGTATTTTCATCTCCTGTATGGTGGCATCAGAGATGGCCACCCATTTATTCATAGAATTGCCAAATTTGCATACCATTCCTTTCTAGGGTTAAAAATCAATAGAAAACACCTAATCCAGAGCATTCTTTGATTAAAGTGTGTATTTAA
>Dhingra_Pear_16_GATCAG_L001_R1_001_paired_trimmed_paired_merged_contig_17557 F-box LRR-repeat 14 isoform X1 [Gossypium raimondii]
GAAAGCTTTATCCACATTATCTTCCATGACAATTCGATGTCAGATGAAAGCTTCACATGAAAACGGAGCAAATTTCCGAATCCGTAGTTCTATAGACATTTGGAAAACCACATCCACGTCCAACCATATACACAATTACCAGATGTCTTCCTTCCATAGTGTTTTTATATACATAGTTGTCTGTCCATGCTGCCAGAAGCTTAATGTTACGAATTTCATTTACCGCCAGGGCGGAAGTTTACCAGGTTTGGAAGGTCAGTCATCTGAAGCTTCCTTATTTCGTTTGCTGTTACCTTGCAGGACTCCAATGTCAGAGATTTCAAATTCTTCAGCATTTTCAAATGCTTAAGTCCAGAATTTGTGATACGAGAATTTGATACGTTTAAAGAGATCAATCCTGTCAACCCAGAAATCAACTCCAAGGTTTTATCAGTCAGGTTGCAGTTCTGTGATAGATTCAATAGGGTCAAGGATGAAAGATCTTTAATATTCTTTATTCCAACATCTGTCAGTCCTCCACCACATATTTCTAGGGACTTCAGATCTTTAAAGCTTTGCAGATAGGTTGTTCCAGAGTCTGTAATTCGAGCTCCAAATAGATCCAGGTGTGTCAATCCAGTCAAGCTTGTAAGAGCTGCCAGTCCAGAATCTGTAATTTGACGAGTGTCCAAATTAAGGGATTTGAGAGACGAGAGACCAGACAGCTTCCTCAAACCACTGTCGGTAACAACAGTGAAGGAAAGATTTATACTTTCAAGATTAATCAAACCTGACAGATGGCGAAGCCCACCGCTTCCAACAACAGTATCTGACAACTCCAAACTTTTCAAATGTTGAAGGCCTGTCAAGTTAACCAGCCCTTCATCGCCAATCTTACATGAATCCAGGTTCAAGCTCTCCAAATTTGTCAAACCTTTCAAGTGCACCAGAAAAGCATCAGTGATGTCATTGAAGCCCAAGTTTAATACTTTTAAGTTCCCAAATCGGGAGAACTTCTCACATCCTTCATCAGTCAGACCACATCTGCTCAGATTTAGATATAGCAGGCCATCAAGAGCTGCAAGCGAGTCCAAGCATGCAGCAGTAACTGGGCATCCCTCCAAGTTCAAAAGAGAAAGATTGTGCAGACCTTTCAAGTAAGTAATGCCAAAATCAGTAACCTTACTGCAGCAGATTTGTAAGCATTTCAAATTTGTAAGCCCTGAGAGAGGTTTCATGTCAGCATCGTCTATAGAGTTGCACCATTTGATATTAAGAGACTCTAATGCACTTATTCCATGAGCAGTAATTGCACTGTTTCTTCTAAAACTCAAATTTGTCAAGCTAGACAGACCACTGATGTGTTCCAGGCCATGGTCTGATATGTGGTCACAATCATTAAAATTTAATGCTTGGAGACTTTTGCAATCTTGAAGATAAATTAACCCATCGTCAGTAACATCAGAACCAGAGAGATCCAGAGAGAGTAAAGATGACCCTTGTGAGGAGATGACATCCATCCAACTATCATTTACACCAGGACATTCCCCCAAGTAAAGATCCTGCAAAGCACAATCACGGAAACCCTCAAAAGAAACATCAGTGAGGCATCCAGAGTACACCAACTCATTAATGATCTGTTGACTAATATCTCTTGGGAGCATGGAGAATGTGTTAAATTTATTGATGTCCTTGCATATTTTTCGGACACACAAGTCCATGAGAGAAGGACCGTTCCTTGTGCCTGGTTGAATATCCATAACAGGGCGGGTGAAGGAGGTTGCCAACCACTTTGAACTCCCACTTTTAGCATATCTCCTAGAAAACGCTCTCTGAAAATCATAAACATCGTCTTGGTGGTCTCTCTTCCTAGAACAAGCTCCCCCCATCAAGAAAATAACTTGTAACCAATATATCTTATAAAAACTGAATCAGAAGGTTATTTATCCCTTCAATAGTCAAACCGGAAACTTTCACTATAAACCTTGAAGGCTTGAGGGCAAGTACTCAATACGGTAATCAATTGACCTTGCAAAAATTGCCTTTAAGCACAACTCATCAATTTATTTAATGAACATTACAACATATAAAAAGGCAGTTGGTCCAAATTCTAGCGGCATAAGAGTACGAAATACAGCTTTCATGCACAAAAGTGAGCAAACTCAAAATGGTGCTTATTTGTGCTAGAACAGAAAAAACTAAACCTACAAAACAGTGTTGATGCATAAAGAAAGGTCCATATGTGGAAATATCAAAAGTTCATCCCAACTAAGCCTTTACATTGTCCATAACATCCCCCCGTGTCCCCCAACCCAAAAATACAAAGAGAAAGAAAAAGGATTGTCCTGATTCCTTTTGCAAACTATGTGGGGTAGCAGACGTGAAACTTTCTAGTACTCAGTTTATAAACAAAAGCCATATTCTCCCCAAACTTTCTTGCAAACATCAACATGGAATGATGAACAGGAAAAACCGAAACTTAACAGCATTGCAGCTAAAATAGACAACGAAAGAATCAACCATGGCAAAGAATGTGTACTATTCAAGTAATAACGCAGTAAACAGGGTAGCTATTAATCTTAGACATCAGTTTAGCAATAAACACCTCCGCAAACACTTAGGAACATAATTACCGAGCCCAGATTTTCTGGCTACTTACAGTTAACACCCAGTTTACAAAGACTAGTCACTAACAAACCAATAATTAAAGCAGAGCATTAACATTTGAATGACAAGTTTTACGCACACTTGCAAAAGACGATTAATTTGTGTGTCCATTTGTAAACCAAGGTGCACTAAAACTTGTAATTCATGCTCGAGTTTTTTAACTAACTGTCATAAAGGAAAGAAATTTGGGTCACATATTGATCGACATTAAAGAATTTCCTTTTCGTCTTCCCTTATTTTCGACTAGTTGCACGCATTCGATCAGCACACAGAGAACAACTACAAAAAGAACTACAATTTTGAACTTTCTGCATTTTTATACTTCATTATTCTGAATTTCTGAGGAAACAAACAGAACCCATCATCGATAACGGAATAATGGAAATGTTAACGAAAAAAGAAAACCACCCACGAGTGAAAGATAAATATTTTCCTTAAAAAAAAAAAAACTCGTATTTTGGTTGATGAAGCTAGCAAAGGCTTACAGCAGAGAAAAAAATCACTTTTT
>Dhingra_Pear_16_GATCAG_L001_R1_001_paired_trimmed_paired_merged_contig_50090 F-box LRR-repeat 14 isoform X1 [Gossypium raimondii]
ATCATGATCGGGTCAAGCCTTCAAGGTTTGTAATGAAAGTTTCCAGTTTGGCTATTGAAGGGATAAATAACCTTCTGATTCAGTTTTTATAAGATATATTGGTTACAAGGTATTTTCTTGATGGGGGGAGCTTGTTCTAGGAAGAGAGACCACCAAGACGATGTTTATGATTTTCAGAGAGGGTTTTCTAGGAGATATGCTAAAAGTGGGAGTTCAAAGTGGTTGGCAACCTCCTTCACCCGCCCTGTTTTGGATATTCAACCAGGCACAAGGAA
>Dhingra_Pear_16_GATCAG_L001_R1_001_paired_trimmed_paired_merged_contig_17556 F-box LRR-repeat 13-like [Malus domestica]
TTTTTTTTTCAGTTTAAATTTTTTTCTCAAAATTTAGAATACCAAGTACAACTAAAAATACACAACTCTCTGTTACAAACTCACTGCCTGTGTCTTTGAGTGGGTGAGCAAGTGGGTTGATGCGGCAAAAATTTAATTAAATTATGTATGGTTGCAAGCCAAAAAAGAAAGGTAAACGTATAACCTGACAGATGGCGAAGCCCACCGCTTCCAACAACAGTATCTGACAACTCCAAACTTTTCAAATGTTGAAGGCCT
>Dhingra_Pear_16_GATCAG_L001_R1_001_paired_trimmed_paired_merged_contig_122916 F-box LRR-repeat 13-like
GGCCTTTTCATGTGCAAAACACTGAGGGTTCTGAAGTTGATGTCAAGTTTTGTTACCAATACACCTACGTCATGATGCTTACCAAGTCTCAAAAGCCTTTCTGTTACAGTTAGGTATCCTGATAATGACCTGATAGAAAAGTTTTTGTCTCGCTGCCGTGCAGTTGAAGATTTAACTATAAATGGAGTTGTTGGAGAACATGAAGTTTGGAATTTCAATATCTCTGCACTTGGACTGAAGACCTTAAGAAT
>Dhingra_Pear_16_GATCAG_L001_R1_001_paired_trimmed_paired_merged_contig_59765 F-box LRR-repeat 12 [Solanum pennellii]	GO:0005634	GO:0004842	GO:0006511
GGGACAAGCCTGAATCTGGTAGCTCTGTGCACCCAGATAGGGACAACTAGTGTAAATGCTGAAAGCGAGTAAGAAGCCTGTGAAGATGAAAGGTTCTAATGGTAACATTGGTATTTGAATGTGATAATGAAGAAATGTCAAGTTGTTTGAATGAACATTGAAACTGTAAGGATAGACGACTAAGATTTTGAACACGAAGACATCGATGACAAGTCAAGCCAAAGGATTCACGGTCAGAGCCAGAAACAAGGCATTGGAAAATAAAGACGAGACAATCATCAGGCAAGTCCATGATGGTGGTAAGAGAATTAGTACTAGAGCTACAAGTAGGTTTCATGTTAGCACTCTTCCGAAGGTTGTAGAGCTCGTATTTTTATATTGAACTTTCTATAAGATGAAG
>Dhingra_Pear_16_GATCAG_L001_R1_001_paired_trimmed_paired_merged_contig_52954 F-box LRR-repeat 12	GO:0016874	GO:0008152
ATAATAATTAATTTACAACCAATCCATATGAAATACATCACAAAATTAATTTCACAAATTATCAATTAAAAATTCACATTTCTTGCACGAAGCAAGTTAAATCTTCAGAAAATAATAGAAAATTTCATATCAAATAAGTCAAATTATTTTTTCATCAACTATCATCTCAATTCCCAGATGGGACCTATACACATTTTCTCTTCATTCTTAATGGTAACATCACTCCTGTAACATTTGAACAACTCTATTGCTGTTGAAGTAATCTTAGGACAACCGTTCATGTACAAAACGGATAGTTGTTTGCATCCATTTCGCAAAGCCTCTAAACCCCGATCACATAAATTCCGACACCGGTTGACGTGAAGCTTCTCCAACTTGTGACAATTCATCCCGATAGAAGACCATCCCACTATTTTGACCTCATGACACAATGCCAAGTTCCATTCTTGAAGTAGTGGACAACATTCTGCAACTGCTACAATCGACTCATCGCCAATAGTTCTACAAAGGCGAAGGTTAAGAATTTTAAGACGGGAGGCATATCCTCTCCCAATCGCTGCCAAACCATTTCTACCATTTTGCAAGATTAAACCAGATATATTCAAATATTCAATCCCACCCCCACTTAAAATTCCCAAAATACCTTCTGGCTCAAGCTTACACGATTCAGCTTCTACATAAGCTAAAGTTGATGAGCAACCATTAAAGCCAACACCAGTTATGCCCTTACAATGTGATATCTTAACCGCTTGAAGTTGATGACAGCCTTGTGAAATAGCTCTTAGCCCACGATCAGAAATAAAATAGCAGTACAAGAGATTCACATCCTTTAGAACTGAGCAAGAACTAGCCAACTTTTCTAACCCCAAATCAGTAATTTGGCAACGGTAAAGGCTGATAACTTGCAACGAGGGGCAACCAGCAGCTACCATAGACAACCCATGATCAGTAATACCTAAACAACACTCCAGGTTAAGGGTGTGCAAATGTGAACCATAATTTACCAAGTGGGACAAGCCTGAATCAGGTAGCTCTGTGCACCCAGAGAGGGACAACGAGTGTAAATGTTGAAAACGGGTAAGAAGCCGGTGAAGATGGAAGGTTCTAATGGTAACATTGGTATTTGAATGTGATAATGAAGAAATGTCAAGTTGTTTGAATGAACATTGAAATTGTAAGGATCGACGACTAAGATTTTGAATGCGAAGACATCGATGACAAGTCAAGCCAAAGGACTCACGGTCAGAGCCAGAATCAAGGCATTGGAAAATAAAGACGAGGCAATCATCAGGCAAGTCCATGATGGTGGTAAGAGAATAAGTACTAGAAGTACAAGTAGGTTTCATGTTAGCACTCTTCCGAAGGTTGTAGAGCTCGTATTTTTATATTGAACTTTCTACAAGATGAAGTAGATGATGAGTTGGGAGAGTCAAAACCACAAAGAACAGAAGACTCTCCATATCCATAACCTATATGAACCCCACATTTACGGCATAAGAGTTTAGTCTTTGAACGATAACGACCCCAAGAGACTGGAAAACAGTTTACCTCATCAACCTGAGTAAACCGACTAAGATCAACTGTAAGGAATGAAATAAAACCTTTCTTGATGGACTTTTGATAGTTAGAGCCTATGCCAGATTCAGAGGTCAACCGATTCGCAGACGACAAGTTCAAAGGGTATGCACAAGAACCACAACTGTAGGAGAC
>Dhingra_Pear_16_GATCAG_L001_R1_001_paired_trimmed_paired_merged_contig_52955 F-box LRR-repeat 12	GO:0005634	GO:0004842	GO:0016874	GO:0006511
TCAAGAATGGAACTTGGCATTGTGTCATGAGGTCAAAATTGTGGGATGGTCTTCTATCGGGATGAGTTGTCACAAGTTGGAGAAGCTTCATGTCAACCAGTGTCGGAATCTATGTGATCAGGGTTTAGTGGCTTTGCGGAATGGTTGCAAACAACTCTCCGTTTTGTACATGAACGGTTGTCCTAAGATTACTTCAACAGCAATAGAGTTGTTCAAATGTTATAGGAGTGAGGTTACC
>Dhingra_Pear_16_GATCAG_L001_R1_001_paired_trimmed_paired_merged_contig_52956 F-box LRR-repeat 12	GO:0016874	GO:0008152
AAAATGGTAGAAATGGTTTGGCAGCAATTGGGAGAGGATATGCCTCCCGTCTTAAAATTCTTAACCTTCGCCTTTGTAGAACTATTGGCGATGAGTCGATTGTAGCAGTTGCAGAATGTTGTCCGCTACTTCAAGAATGGAACTTGGCATTGTGTCATGAGGTCAAAATAGTGGGATGGTCTTCTATCGGGATGAATTGTCACAAGTTGGAGAAGCTTCACGTCAACCGGTGTCGGAATTTATGTGA
>Dhingra_Pear_16_GATCAG_L001_R1_001_paired_trimmed_paired_merged_contig_78107 F-box LRR-repeat 12	GO:0016874	GO:0008152
TTTTGGGTTAGGAAATTTGGCTAAGCTAGTCTTGCTCAGTTTTAAAGGATGTGAATCTATTGAACTGCTATTTTATTTCTGACCGTGGGCTAAAAGCTCTTTCACAAGGTTGTCGTCAACTTCAAGCGGTTAAGATATCACATTGCAAAGGCATAACTGGTGTTGGCTTTAAAGGTTCCCCATCAACTTTAGCCTATATAGAAGCCGAATCATGTAAGCTTGAGCCAGAAGGTCTTTTGGGAATTGTTAGTAGAGGCGGGATTGAATATTTGAATATATCTGGTATCTTTCAAAATTGTAGAAATGGCTTGGCAGCGATTGGGAGGGGATTTGCCTTCCTCCTTAAAATTCTTAACCTTCGGCTTTGTAGAACTTTTGATGA
>Dhingra_Pear_16_GATCAG_L001_R1_001_paired_trimmed_paired_merged_contig_78108 F-box LRR-repeat 12
TTTTGGGTTAGGAAATTTGGCTAAGTCTTGCTCAGTTTTAAAGGATGTGAATCTATTGTGCTGCTATTTTATTTCTGACCGTGGGCTAAAAGCTCTTTCACAAGGTTGTCGTCAACTTCAAGCAGTTAAGATATCACATTGCAAGGGCATAACTGGTGTTGGGTTTAAAGATTCCTCATCAACTTTAGCTTATGTAGAAGCCGAATCATGTAAGCTTGAGCCAGAAGGTCTTTTGGGAATTGTTAGTAGGGGCGGGATTGAATATTTGAATGTACTGGTATCTTGCAAATTTGTAGAAATGGCTTGGCAGCGATTGGGAGAGGATTTGCCTTCCTCCTTAAAATTCTTAACCTTCGGCTTTGTAGAACTTTTGGTGACGAGTCGATTGTAGCAATTGCAGAAGGTTGTC
>Dhingra_Pear_16_GATCAG_L001_R1_001_paired_trimmed_paired_merged_contig_62005 F-box LRR-repeat 10-like	GO:0006486
TTCTTCATCCCTCATTTCCTTCGTATGCTTTCTTCATATATAAAGCCCAATTGTAAAAACAAAAATAAAAATAATTATCAAACAAGCTCTAAAGTTTAAACTTTGGTGTAGATCATACAGCACCTAGTAAAACACTAATCAATAAACCATGATACATTTTGGAAATGGTGTATTGTCCCGATGAATTCCTCTTCATCCCATTGCGTTTCAAGTTCAAATCCTCACCACTCCCCTTAATCGAGTTTAGAGTACTAAATCGTTTGTCATGAAAAACGATGATACATTCTATAGTTTCAACAGAACTACCATTATAAACAATAACATGATGGAACTAAACATCATCGGCAGTATCCCCTTGCTCAACTCCCAGCTCCTCACCATGGCACGATACATGCAAGAACGGTCTACTTGGAGCCAAAGCATCTACCATATCTCTATTTACACTACCCATAACTCCCAACCATCTCAGCCTTGGAAAATATGGTTTCTTCAACCACTGAAACGAAAGCGGGGTAATCCCACCACAATTAAACAGATCCAACAACCTTAAGCAGTTACCATGCCACCTCTCCTGGTCAACTTGCATAGATGCTAATGCCATTACTGAAGTGTCACCTATGAGTGGACATTGCCGCATGCGCAGTTCAAGTAGCGGAATCCTACTCTTTGCCGGTAATAAAACTGCATTATCGGAGATAAGGAAGATTGGACAAGTCTAATTCTTGCAACTCCAACTTGGAAGAGCCATCAAATAGAGCAGAGATACATTTATCCGTAAGTTTCTTGCATCCTCTAACAGACAATGAAATTAGTGAACTTATAACCACTGGTCTCAAATATGATAATCCCACATCACTAATATCAGAGCCATCTAGCAACAATGTCTTTACTTTTGGAAGAGTGCTTATGGCTCAGAGGGATTCATCCCCGAGGTTTCTGCAATCTCTCAAATCCAAAACTTCCAGATCCTTGTTAGACGCCGAACTAGTCGCTGCATAGTTGGTTAAAAGAGTGCATCGCCTCAAGCTAACATGCGTTAAAGAAAGGGAAGTTGCAGAAATGTCACGAAAAACCAAATCGGTTAACTGAGTCCCATGAGACACCCTAAGCTTATATAATTTGGAGCAAGAATGCAGGATCGTTTTGAAACCTGTGTCTGTAACACGACAGAAGCCACTGAGAAATATGCTTTCCATGTTTTTACACTTGTCGACCAATAAGAGGAGCCCAAGATCATCTACTCTTCTAAAATAGGTAATGACATACTCCTGCCTCCTAACCAATGAGAGATGCTTCAACTTCCCATGCTGATTAATCTGTTGAAGGCCAGAGTTTGTAAGGTCAAATGAAACTCTTGGTTCTATGAGGGGTGCATCTCTAAGATCCAAATGGGTGAGGGACAGGAGACCTTTAGAAATCGTTCCAAACATAGCATCAGTTATATAGTCAACTGAAAGGTACAATTTGTGAATGTTTGGCAATATTTAAGGCTGAATACGGTTTGATGACTGATGGGATTCAAAATTTGGGCAAAGTAGTTCAGTCACCATTAATGATGAAATGTAGCCAATCTTGAGAGATGTGAGTTATCCGACACCAAAGCCCAAACTTGAGTGAAGTTACGACAGAGATAGATTGATGATACATC
>Dhingra_Pear_16_GATCAG_L001_R1_001_paired_trimmed_paired_merged_contig_73043 F-box LRR-repeat 10-like
ATGCTAACTTCAAGACTGATATGGCGAGTTTGTTAGGATGGATAGGTTCCTCTTCAGTCATCTGGCTTAATAATTAAATGGTTGATAGCAGTCTTGTTAGCATTTTGACATTAGATGCTTCATATATAAGTTACCTTAATTGCAATGTACCGGTAAAGCATATTTTGTTACTGTACATTATAATTGCTTGATGTCTTTCGTCTAATCTCTGGTTGCACTCAATTTTACAAGCACTGATCTTGATGTTTGATGTATCATCAATCTATCTCCGTCATAACTTTGCTCAAGTTTGGGCTTTGGCGTC
>Dhingra_Pear_16_GATCAG_L001_R1_001_paired_trimmed_paired_merged_contig_58495 F-box LRR-repeat 10	GO:0016874	GO:0006486
ACACTTTGCAAGGGATGGATTGTCCTGATGAATTTCTCTTCATCCCGCTTTGTTTCGGGTTCAAACCCTCACCACTCCCCTTAGTATAGTTTAGAGTACTAATATCGTTCGTCATAAAAAACTATAGTTTCAACAGAACAACCATTATTAACAATAACATAATACGAAATTAAGTGTTTGATCACTCCACTGCTTCTGCATTCACCATATCTTCATCTGCCACCATATCTTCATCAACATAATCATCTTCTGCAAGCCAGCGTTCAAGCTCGTCCATCTCATCATAGTCATGCATGTAAACATCATCAGCGGTATCCCCTTGCTCAACTCCCAGCTCCTCACCACGGCACGACACATGCAAGAACGGTCTACTTCGAGCTAAAGCATCTACCACATCCCTATTTACACTGCCCGTGACTCCCAACCATCTGAGTCTTGGAAAATATGGTTTCTTCAACCACCGGAATGAAAGAGGGGTAATCCCACCGCAATTAAACAGATCCAACAACCTCAAGCCGTTACCATGCCACCTCTCCTCATCAACTTGCATAGAGGCTAATGCCATTACCGAAGTGTCGCCTATGAGTGGGCATTGCCGCATGCGCAGTTCAAGTAGCGGAATCCTACTCTTTGCCAGTAATAGAACTGCATTGTCGGAGAGATTAGGAAGATTGGACAAGTCTAATTCTTGCAACTCCAACTTGGAAGAGCCATCAAATAGAGCAGAGATACATTTATCTGTAAGTTTCTTGCATCCTCTAAGAGACAGTGAAATTAGTGAACTTATGACCACTTGTCTCAAATATGATAATCCCACATCACTAATATCAGAGCCATCCAGCAACAATGTCTTTACCTTTGGAAGAGTGCTTATGGCTCGGAGGGATTCATCCCCGAGGTTTCTGCAATCTCTCAAATCCAAAACTTTCAGATCCTTGTTAGACGCCAAACTAGTCACTGCATGGTTGGTTAAAAGAGTGCACAGTCTCAAGCTAACATGTGTTAAAGAAAGGGAAGTTGCAGAAATGTCATGAAAAACCAAATCAGTTAATTGAGTCCCATGAGACACCCTAAGTTTATATAACTTGGAGCAAGAATGCAAGATCGTTTTGAAACCCGTGTCTGTAACACGACAGAAGCCACTGAGAAATATGCTTTCCATGTTTTCACACTTGTCAGCCAATAAGAGAAGCCCAAGATCATTTACTCTTCTAAAATAGGTAACGACATACTCCTGGCTCCGAACCAATGAGAGATGCTTCAACTTCCCATACTGATTAATCTGTTGAAGGCCAGAGTTTGTAAGGTCAAATGAAACTCTTGGTTCTATGAGGGGTGTATCTCTAAGATCCAAATGGGTGAGGGACAGGAGACCTTTAGAAATCGCTCCAACCATAGCATCAGTTATATAGTCAACTGAAAGGCACAATTTGTGAATGTTTGGCAATATTGAAGGCTGAATACGGTTTGATGGCTGATGGGATACAAAATTCGTGCAAAGTAGTTCAGTCACCATCAATGATGAAATGTAGCCAATCTCGAGAGACGTGAGTTTCTCCGACGCCAAAGCCCAAACTTGAGCAAAGTTATGACGGAGATAGATTGATGATACATCAAACATCAAGA
>Dhingra_Pear_16_GATCAG_L001_R1_001_paired_trimmed_paired_merged_contig_44232 F-box LRR [Medicago truncatula]	GO:0006486
CCAACGACAAGTTTTCAAGAGACTTGCAGTGTAGCCCCACTGCTTCCATTGCAGCATCAGTTATCTTTGCACAGGCAGCGATACCAAGAGACTTTAATGAATTCCCAACACCAAGGGCTAATTCAACCACACATACGTCAGTCAATCCCTCACAAAACCGCAAATTCAAATATTCAAGCTGCTTGCAACACTGTCCCACGGCAGCTAGGCCCTGATCCCCAACATAGCAACCCTGCAAATCCAATGATTTCAACATTTTACACTTATCAGCAAGCGAAATTAGACCGATACTGGAGACATTGGAGCACCAGATTAAGCTCAACTTTTCGAGCTTGGGGAATCCGTCTCCGATAAGCTGTTCGAATCAAGCACGCCGTCATCGGACCCATTGGCAGAATGCAGCCTCACCGACGAAACCGCCGCAATGTCAGTCGCGCGCCTCCTCCCGGGGGGAGTAGGGAGCGAAATGCTGAGGCGCTCGTTAATGTGAACGGTGCGGACGTTTCGGAAGCGGCGGGCGAGGAGGTCGACGACAAAGTCGGGGCTGCCGGTGGCGCAGATGCGGAGGGTTGTGCGGCTGAGGCGCTCGAGGGAGAGCCAGCGGTTGCAGACGAGAGAGCAGGCGTCGCGGCTGGGCTTGGAGTCAAGGAGCCGGAAGACCTCGACGATCAGCTCGTCGGGGAGACACGCATTGATCCGATCGTGGCCTCGCATCGCGTCGAGATTCGAGATTCCTGAGCTCAGCTATGTGGGGGATCGAAATGGACGAATGAATGCGTGCGTTTTCAGTGTTTTATGGAGGGGATGATAGGTGGAGGCGGCGGCGGTTAATATGCGAGGTGGTTTGACGACAATGCCGCTGCCAGGATTCCAAGCCAACGTTCCTCTTTAACCTCCACCTGAAACATGCTTTGCTTTCCTCTTGATGGAGTGCCAT
>Dhingra_Pear_16_GATCAG_L001_R1_001_paired_trimmed_paired_merged_contig_71073 F-box LRR [Medicago truncatula]	GO:0016021	GO:0006486
CATGGAAAGCATATTTCTCAGTGGCTTCTGTCGTGTTACAGACACGGGTTTCAAAACGATCTTGCATTCTTGCTCCAAGTTATATAAACTTAGGGTGTCCCATGGGACTCAATTAACTGATTTGGTTTTTCATGACATTTCTGCAACTTCCCTTTCTTTAACACATGTTAGCTTGAGACTCTGCACTCTTTTAACCAACCATGCA
>Dhingra_Pear_16_GATCAG_L001_R1_001_paired_trimmed_paired_merged_contig_46115 F-box GID2-like	GO:0007165	GO:0009725	GO:0009791	GO:0044702	GO:0048608	GO:0071229	GO:0071310	GO:1901701
GCAAACCCAAATTCCAATAGATCAAATTGTGGAATTACAGTGCATAATAATTCAGAAATTAACTAAATTTACACAAAAGGATTCAAAATCCAACAAGAATTACAGATCCAAATCAGGGAAATTTAGAGAGAAAAAACCCAAAATTTAAAGAGGGAAAACCCAACTGAAATTACGAGATATATATAAATATATAATATATATAATTTCATTGTGGAGTTTAATTTCTGATCATCTTCCTCTGTTCGCGTAGTTCATCTTCTCGTAAAACCGAATCGAGAGAAGCGAGAGCGACAGATTCACCTCGTCTTTTCCCCAACGAGCGGTTGGCGGCTTCGGATTCGGCATCGGCTTCACCGGAGCCGCCGCCCAAGGCGAAGCCGAGGAGGACGTACCCGACGAAGAAGAAGAAGGAGCAGAGCTGGAAGAGGCGGAGGAGGGCTTACTGAACGGCCAGATGTATAGGGAGTGGAGCCGCCGGAATCCGCCAAGCGCGAGGACCACAGATCTCAGCTGCTGG
>Dhingra_Pear_16_GATCAG_L001_R1_001_paired_trimmed_paired_merged_contig_51060 F-box FBW2-like [Pyrus x bretschneideri]	GO:0016874	GO:0008152
CGAAATTCACTGTCCGAATCCATTTTTGTATTTCTATCTCAGACGCTCAATAATTAATTCTAGCCGTAAAAGCTTCTCTGTCTGACTCTGACTCCCAAACCCCTTGATGATTTGATCTGAGTCCTCAGAGGCGGATGAACTTGCGTCCTTGGAGATCCAAGAACTCCGATAACCTTAAAGGAATTAAATGGAGGAGGACAGTGAATTTCGGCGATGGGACGAGCTCATACCTGATGCACTTGGGCTAATATTTAGGAATCTAACCCTTCAAGAGACACTCACTGTAATCCCAAGGGTGTGCAAGTCATGGGGAAGAGCAGTGTCTGGACCTTATTGCTGGCAGGAGATAGACATTGCGGAATGGAGCAAATTTCGTCCGCCAGAGAC
>Dhingra_Pear_16_GATCAG_L001_R1_001_paired_trimmed_paired_merged_contig_31787 F-box FBW2-like [Nicotiana sylvestris]
CAAGCATGGTGGTCAAATTTATTCATGCGAACACATATATTCGACAAAACATAACCTACAAAGCTTCACATATTTCACATGCATTGACATACAAAGATAGTACAACACCGAGTACAACATGGTTACAGAAACGTACACATGGAAGTTTCACGCCGATTATTAGTAGGAAAAACAACATTACTTACACCAGGTTAAACCCCTAACCTCCTCCAGAACTCCATCAAAACACTCCATCAAGAAAATTCATGGAGATAGGGGCCAATCGAACCCACCATTATCGAGATAAAAACCATCATAGATCCTCATTTCTACATCCTCCATACTAAGGTCGTCTTCCCAAGCCTCATCTAACATCTCTTCGTCAAAATCATCATCCATTACATCCCATGCTAAGTAGCCAGAAGAAACTGAGTAATCTGAACAATCATCCCAGCCCGCATTGTCGGAACCTGGTCCCACCAGCTTCAGCCCCGAGAATTTCTTGACAAACTTTTCATCAAGTTTCACACTATAGCACCCTCGCACATCTAATA
>Dhingra_Pear_16_GATCAG_L001_R1_001_paired_trimmed_paired_merged_contig_30432 F-box FBW2-like [Malus domestica]	GO:0009737	GO:0010608	GO:0010629
TTGAAAGATATACATATCCATAAAAAGATATAATAAGTTCCAAACAGAAGCATCAAGGAAGTGCTTGAAAAAGAGAAGCAAACAGTTTGACAAATGAAGAAAAAAACATAAACTTTAATTTTACTAAGGTGATGGAGGCCAACCAACTTCTCCTGCATCCTCATGGTGACCAAGTCCTTCATAGAACCTCAGCTCAAACTGGTCCAGCCTCTCCTCACCATCCCACATCTCAGCATAACTCTCATCGTCGTCATCATAGTAATCATCCAATTCACCGGCTACGAATTCCCACGCCAAATACTCTGAAGCATCGGAGAAGTCTGAGCAATCTTCCCACTCATTCCTCTCATAGTAGTCCAGAACAAGAGGCCCCAAAACCTTCAATTTTGGGTACTTTTCTTTCAGGAACTTGTCCTCTAGTTTAACATCCCAGCACCCTCTCAAATCCAGAAACTCAAGCTCGCGGCAGCTTGAGAGTATTTGGAGAGCACTTTCTGTGCTGATAAGATGGTATGCCATCTCAAGGTGCTTGAGCCTAGGCATTGTGGTGGCAATGGCACAAGCCTCGTCATCCAGCAAAGGCTTGCCTGCTGTATCCAATGGGTGCATGTTCCGACACAATGCTACGAGCATTTTACAGTTCTTTCCAATGGTCTCTAAAGCACGAAAACTAATTTTGCCACAGTAGCTAAGATCCAGGAAAGTGATATTAGAGAGCCTTCCAGCAGTCTTTTCTACTATAGAATCACTAATTTCACTTCTTGGCAGCCTCAAGGTCTGAAGGGAACCAGCATGATCAGCGATGTGGGAGAAGATCC
>Dhingra_Pear_16_GATCAG_L001_R1_001_paired_trimmed_paired_merged_contig_30433 F-box FBW2-like [Malus domestica]	GO:0019211	GO:0009737	GO:0010608	GO:0010629	GO:0043085
TTGAAAGATATACATATCCATAAAAGATATAATAAGTTCCAAACAGAAGCATCAAGGAAGTGCTTGAAAAAAGAGAAGCAAACAGTTTGACAAATAAAGAAAAAAACACAAACTTTAATTTTACTAAGGAGATGGAGGCCAACCAACTCCTCCTGCATCTTCATGGTGATCAATTCCTTCATAGAACCTCAGCTCAAGCTGCTCCAGCCTGCCTTCATCATCCCACATCTCGGCATAACTCTCGTCGTCGTCGTCATCGTCATAGTAATCCTCCAATTCACCAGCAACGAATTCCCACGCCAAATACTCAGAAGCATCGGAGAAATCCGAGCAATCTTCCCACTCATTCCTCTCAAAGTAGTCCAGAACAAGAGGCCCCAAAACCTTCAATTTTGGGTACTTCTCTTTCAGGAACTTGTCCTCAAGTTTAACATCCCAGCACCCTCTCAAATCCAGGAACTCGAGCTCGCGGCAGCTCGAGAGTATTTGGAGAGCACTGCCTGTGCTGATAAGATGGTATGCCATCTCAAGGTGCTTGAGCCTTGGCATTGTGGTGGCAATGGCACGAGCCTCGTCATCCAGCAAAGGCTTGCCTGCTGTATCCAATGGGTGCATGTTCCGACACAATGCTACGAGCATTTTACAGTTCTTTCCGATGGCCTCTAAAGCACGAAAACCAATTTTGCCACAGTAGCTAAGATCCAGGAAAGTGATATTAGAGAGCCTTCCAGCAGTCTTTTCTACTATAGAATCACTAATTTCACTTCTTGGCAGTCTCAAGGTCTGAAGGGAACCAGTATGCTCAGCAATATGGGAGAAGATCCTGTCATTTTGGAGGCTGGAAACTGTGAGCTTTCGGAGCGATCCACAGCTTCTAGCAATCAGCATTTCAAGCATTCGATCGAGGTGGTGAGGCTGGCATCTGTTACTCCAGTCCTCAATGTCAATCTCTTGCCAGCAGTAAGGCCCCAACACTGCCTTGTTCCAGGATTGGCAAACCCTCGGGATCACTGTCAGTATCTCCTGGAGAGTGAGATTGCTAAAAATCAGACCCAATGCATCTGGAATCAAATCGTCCCAATGCCGAAAATCGCTTCCCCCTTCCATCTAGTCTGCCGGTTTATCCGCAGAGACTCAGCAAAGAAGAGAGAGGCTACAAGATGAAACCCATCTGCCACCAACCAGCAGAATCCAGAACAAAAGAGGTAAAAACAAAAACAAAGGTGAAAAAGCTAACAAATACGTATGAAATGAGATAAAAAAAACTAAAGGGTTTAATTTAAATTAATTAATGGATATCTACACTCCAACCCTCTCCTCCACTTGGAAACCAGAAATTAATAAATAACTGAAAAATGGATACAGAAAACTATCAAAATTAAATAAATACGACGAGTTTTTAATGGCAGATATCCTCCACACATATACATGTAATTACCCTTTCTGATTTTTTACTCATTTAGCCATCTAACA
>Dhingra_Pear_16_GATCAG_L001_R1_001_paired_trimmed_paired_merged_contig_34774 F-box FBW2-like [Malus domestica]	GO:0016874	GO:0019211	GO:0008152	GO:0009737	GO:0010608	GO:0010629	GO:0043085
TGATCAGCGATGTGGGAGAAGATCCTATCGTTTTGGAGGCCGGAGACTGAGAGCTTTCGGAGCGATCCACAGCTTCTTGCAATCAGCATTTCGAGCATACGATCGAGGTGGTGAGGTTCGCATCTGTTACTCCAGTCCTCAATGTCAATCTCTTGCCAGCAGTAAGGCCCCAACACTGCCTTGTTCCAGGATTGGCAAACCCTCGGGATCACTGTCAGTATCTCCTGTAGAGTGAGGTTGCTGAAAATCAGAGCCAATGCATCAGGTATCAATTCATCCCAATGCCGAAAATCACTTCCCACTTCCATCTAGTCTGCCTTCAGCAGAGTGATAAGCAAACAAATCAATAAATTTTAACAGCTAATCCATACCATTAAAGTTGAAAAACAAAATACGATATTTCTACATAAACCTCATGTAAAAGTAATAAATTTCTTGGATTTCATGAGACAATCATGAGACAATTAAATTAGATGTAAATTCATGATATTTTTCCACTAATAAATACTGCTGGAAAACAAAATGTTCATCTATGCCGATAAAAACAAGCATTACAAAAACAAAAAAAATAAGACAGAAAAAAAAAAACAATCATCAAAGATTAACCGACCGCATGTACAGTAGTTGTATGAGAACATAAACAGAAAAACAGCAGCGATAAATGACAGATTAATTCATCAAAATTACGACCAAAATCTTGCGTAGATCCGGCAACATTACATGTGAACAAAAAGAGGTTTCTGTCCAAGTGGGAGCTAAAAGCAGTAGCCAGCCAACGAAAGAATCGAAATCCAGGAGGTTGGAACTTAGAAGACAGAACATGAACAGATCAAGAGGAGAGCCAAAACCCCACTTTGCGAATCGAAGAAAGTGAGTTAAAAATTACAAATTTAAGCTCTGAATTTTGCATTTTTTTTTAATGATTTGGGAACCCAAAAGCACAGAAAGAACAACTGCTGCATCTCAAAGTTGCAGTCTTTGAGCTACCCCTGCTTTTGCAACAAGTTCGACACTGAACAAGATTAAAGCTTTTACCTTTTACTGGATTTTGTTCTTGTTTTTGTAGAAGAAAATTGGACAGAAATTATATGGTAAAACATAAAAACAACATTAGACTGATTAAACGGCCTGAAGAGGGGGATTTGTTAACTTTTTAAGGATTTGGATTATGCGAACAACTTACCTGTTTATCCGCAGAGACTAAGCA
>Dhingra_Pear_16_GATCAG_L001_R1_001_paired_trimmed_paired_merged_contig_70924 F-box FBW2-like [Malus domestica]
AAAAAAAAAAAAAAAAAACCAACCCTTCATTAACGGAAGACATTGAATATACGGCTGATAATTAACAGTGATTTGCAAGTATATAAGAATATAATCATGATTGAAGGTTCCAATTGTACTAAATCCAGTCTATTGGGTTTACAGTTTGCACAAAATGTTCAATTATCTGAAACAAAATGACAGAGCATCCGCATATACACTAATGTGTGATCATAAAATCTTAATGAAAACAAAATTTTGTGGTGATAAAAATTTGCTAGTATGCTTACTGCTCAGCAATATGGGAGAAGATCCTGTCATTTTGGAGGCTGGAAACTGTGAGCTTTCGGAGCGATCCACAGCTT
>Dhingra_Pear_16_GATCAG_L001_R1_001_paired_trimmed_paired_merged_contig_29196 F-box FBW2-like [Gossypium raimondii]
CTATAGCACCCTCGCACATCTAATATCTGGAGCTCAGGGCAGTTCAAGAGTATCTGACGCACAGCTTCTGTACTAACATGCAGAAAGAGTATCTCAAGGTGCTTGAGTTTTGGCATTGTGGCCGCTATTGCAAGGGCCTCGTCATCTTGAGAAACCTTGTCAAGTACCTCCCATCCGTACATGCATCTCTGCAACTTTCTGAGATGTCTACAATGCTTCCCAAATGCCTCAAGTGCAGGGCCTCCAATAGTTTTGCAGTAGCTTACATCCAAGAAAGTTATGGAAGAGAGCCTTGCAGCAACCTGTTCCACTATGGAATCACTTATTTCACTTCTTGGCAGCTGCAGTGTCTGAAGAGATTTGGCATGATCAGCAATAAAGGAGAAAGTCTGGTCATTGGGAAGGCCAGCAACGAAGAGCTTTCGGAGTGAACCTGAGCTTCTTATGACCAGCATTTGCAGCATTCGCGTAACAGTCTCTGGCGGACGAAATTTGCTCC
>Dhingra_Pear_16_GATCAG_L001_R1_001_paired_trimmed_paired_merged_contig_29197 F-box FBW2-like [Gossypium raimondii]
CTATAGCACCCTCGCACATCTAATAACTGGAGCTCAGGGCAGTTCAAGAGTATCTGACGCACAGCTTCTGTACTAACATGCAGACAGAGTATCTCAAGGTGCTTGAGTTTTGGCATTGTGGCCGCTATTGCAAGGGCCTCGTCATCTTGAGAAACCTTGTCAAGTACCTCCCATCCATACATGCATCTCTGCAACTTTCTGAGATGTCTACAATGCTTCCCAAATGCCTCAAGTGCAGGGCCTCCAATAGTTTTGCAGTAGCTTACATCCAAGAAAGTTACGGAAGAGAGCCTTGCAGCAACCTGTTCCACTATGGAATCACTTATTTCACTTCTTGGCAGCTGCAGTGTCCGAAGAGATTTGGCATGATCAGCAATAAAGGAGAAAGTCTGGTCATTGGGAAGGCCAGCAACGCAGAGCTTTCGGAGTGAACCTGAGCTTCTTATGACCAGCATTTGCAGCATTCGCGTAACGGTCTCTGGCGGACGAAATTTGCTCC
>Dhingra_Pear_16_GATCAG_L001_R1_001_paired_trimmed_paired_merged_contig_38941 F-box FBW2-like [Gossypium raimondii]
CGAGTACAACATGGTTACAGAAACACACATGGAAGTTTCACGCCGATTATTAGTAGGAAAAACAACATTACTTACACCAGGTTAAACCCCTCCTCTAAAACTCCATCAAGAAAATTCATGGAGATAGGGGCCAATCGAACCCACCATTATCGAGATAAAAACCATCATAGAACCTCATTTCTACATCCTCCATACTAAGGTCGTCTTCCCAAGCCTCATCTAACATCTCTTCGTCAAAATCAT
>Dhingra_Pear_16_GATCAG_L001_R1_001_paired_trimmed_paired_merged_contig_102529 F-box FBW2-like
TAAGCATGCACTTTTAAAACAAATTATATAATTTACCGTGCGATATTTTTGAACATCATCAGATGTTTGGTGTTGAACTTCCTTCACTCATTAACCTCCTCGTCAACCTCTTCTTCATCACCATCAACCTCAGCAAACATTCCAGCGAATTTAGAGAAATCAATGTTCTGCATTGCCGAAAACATATCTTCCACAGAAAAAGAAAGTCGCTCCTTCGATCCTTCGCACATAAACATCTTAATGTTGGAAGCTAGCCGAGATATCTCCTCGTCGTCCTCTTTAAACCCAATACAATCTCTGGCATCCAAATAATCAAGATCTTTGCAGCCCTGCAGTAAAACGACGAGACTGTCCCTATCAATGTTTGCCCGATGCAGGGTAAGCAGCTTGATATTAGGCACCAAGTTGACAATCGCCGTTGCCTCATCTTTTCCAACGTTGGCATTCGACAAGATTAAATGAAGAAGAAACTTGCAGTGGACGCTAACCACGGCAAGTATTTTCTCCAATTCGTGGCAGCAGCCCAAAGACAGTATCGCCAAGCATTTGAACTTTCCAATTAATTCTAGATTTATGCTACCATATAGCAGAAATCTGGGTAAACCCAGAATCACAAGGTTAGGACACACATTAGCAACATGCTCAAACGCTTCAGCTGTGCAGCAACCAGGTAGCTTGACAGAAACA
>Dhingra_Pear_16_GATCAG_L001_R1_001_paired_trimmed_paired_merged_contig_102530 F-box FBW2-like
GCTACTTTCGAAATTGAAGGCTAAGATGGAAGATGAACGAAGATGGGAGGACTTAAAGATGGACTGCTTGGTGAAAGTAATTGAAAAAGTTGGAGTGGAGTCGCTGCTGTTGGATGTCCCTTTTGTGTGCAAGTCGTGGCACAAAGCAACCCTAAATCCTTCATGCTGGAAAAATCTTGTTTTCCCTGAATTTGAACCCGAACCTTTTGAGTTCGATCCATATCCCTTTTACGATAGATTTCTTACTGAATATCGGGTCGGTGAGGATCGCTTCTCTGTCAATGATTTTATAAAGCTTGTAGTCAATCGTAGCCGCGGAAGTGCTGTTTCTGTCAAGCTACCTGGTTGCTGCACAGCTGAAACGTTTGAGCATGTTGCTA
>Dhingra_Pear_16_GATCAG_L001_R1_001_paired_trimmed_paired_merged_contig_49097 F-box FBW2-like
TTGTTAAATCAACTATTAACTGGTAACATGACTTTCACATGGACAGTAACTAGACACTACATGTAAATATAGGCTCCATATGGATATTAAAAAATTAAATAAAAAACAAAAGAAAATTTAAAAAAAGATTTCAAACCCCAATCAACTCTCCAAATCACAGTAAAACATTTTCCCAAATCCCCAAGGCCAACAACCCCCAATTTTCACCATGGACAACCTAAGGAAGCTCAACCACCGGCGGAACCTAAACCTCAGTGGGAAGGACATAGAACAGAACTGTTTGGCTCAAGTGTTCATCCGTGTCGGACTGGAGTCACTCCTCCTTTTCATCTCGTTCGAGTGCAAATCCTGGAATCGCGCCACCAAAAATCCGACCTGCTGGGAGCTTACCATTTTCCCCGATGCCATCGAAAGACGTTTCCCATCCTTTCAGCCTCGACAACGCTGTTTTGAATCACCCCTGGAACTGGGCGAATCGAATCGAGAACGAGCTTAAAAATGCGGCGATCGGGCGAGGCGAAGCGGAGGCGATGGAGACAAATGTGGCGATCGTGTGACCCACTGCTCACAAACCCGGATCTGTTGAATCTATAACCCGCCCCTTTTATTGCACTGCAGCTCCATGTAGTTTGCTGCACGTCAAACCGTTGCGTTCGTCGACCAGCGTTAAGCCCTTGCAGTCGTTGCACACCGCCCTCGCCGAGGAGTTCCGGGCAAGATCTGCAATAGCCCGATCTGGTGAAGTGAGAGGTGAGAGGGTGGTCTTTGGGTAGGAGCGAAAGAGGGGGCATAAGAGGGAGTTGGGGGTTGGGAGAGTTTTGGGACGGATGAAGAGGATGGGAGGAGAGGAGGGCAAGAGAGGAGGAGCGAGAGAGAGGTGGCCAGGGTCTACGAAACAGAGAAAGTAGGGAGGAATTGAAAGGGAATCTGGGAGAGAGGAAGAAGGCAGAAGAAAAGGTGAAAAGGGAGAGCAGAGAGGGAGAACAGAAAAGAGGGGTTGGTCGCTGGATTGGATGGGA
>Dhingra_Pear_16_GATCAG_L001_R1_001_paired_trimmed_paired_merged_contig_8161 F-box FBW2-like
ATATGGTAGATTTCAAACACACAACTTTAACCAACCGATCAAACTCACGTCTATGATCCATTTGCATATTAAAATAATGAAATGAATAATAATAAAACTAAAAAAGTCCAGTCTTTTATTTATTCCGATTTGGTCGGTATAGAACTGGTACACTCTTCTCTTTTTCAGCAATCTCGCTAACTAATCCAGGGCAATGACATGAACCAATGACCCATCCGACATACGCAACAGGTGCTCCTGGGCACAAATCCTCGCCCCCCGACACAGAAACGTAGGAATCTCCGAAGCCAGCCGCAAAATCTCCTCGTCCTGCTGGTCGAACCCGACACACTCCCTCACGTCCAACAGCGCCAGGTTCTTCATCTCCTTGAGCAGCATCACCATCAACTCCCTCGGGATCTGCGACCCCCTCAGAGACAGAAAGCTCAGGTTGGGCACGAATGTCACGATCGCCTCCACCACGCTTGGCCCGATCGCTGCATTTGTCAGCTGCATCCCAGCGAAGTTCTTGCAGCACTTGCCGACGTGCTGGAGGGTTTTGTGGATCGCGAACAAGTAGTGGCTGAGGAGGCCAGGGATTTTCAGGAACCGGAGGCTGCCACCGCTGCGGTCGATGACCATTTTCATGAAATTCGTGATCGAGAAGTGTCGCCACAGAATGTCATTTTCGCGCGCGAATGTCCGGATGAAGACGTCGAAACGCTGATTTTCGGTTCGATTCGCCGTGGTCCAGGGGCGGTCCAAAACGGCGTCGTTGAGGCTGAAAGGATCGGTGACGTCGTCATTGGCGTCGGGGAAAATGATGCGCTCCCAGCAGGCGGGGTTTTTGGTGGCGCGGTACCAGGATTTGCACACGAACGGGATGAAAAGGAGGAGCGACTCCAGTCCGACTCGGATGAACACTTGAGCCAAACAGTTCTGTTCCATGTCCTCCCAGCTGCGGTTGAGGTTCCGCCAGTGGTTGAGCTTCCTCGGTCTGTCCATGGCGGAAATTGGGGGTTGTTGGATTTGGGGATTTGGGAAAATGGATTCCCGTGTCTGTCGCTGTCTAGGTTTGTTTTACTCGAGACAGTCAAGATTATGATAAGACGGCTGCTGGGTGCTAAATATTAAGGATAGTGAAGGACCACC
>Dhingra_Pear_16_GATCAG_L001_R1_001_paired_trimmed_paired_merged_contig_66542 F-box FBD-like domain [Medicago truncatula]
GTCCAATCCACTGTTCAATACGATGGAGCCATATCTTGATCAAACGAATTCAAATGCAGCACAAGCTTATATATACCCAAATTACGCTCAAAGTGGCTTTGGAGAGACTTGTCAACAAACTCCTTAAACATTGCATTGCACATCTTCTTATCTTTAACTCCCTCTGGCGCTTGAAACTTGCACTGATCGAATGCCAAAACAGAGAAAGAGGTCCACAAGTCCCTCCACCTCTTCGACAAGGTACTGGTTCGAGCAGCATCTTTTGTACCATGAAGGAGAGACAGTATGAGATGGATGACAGTTTCGGGCAATTGCGAGACATAATCCACGCATTCAACTGTCATCTCCACACCATTCCAATTTCCCATCCCTTCCTTCTGTTTAAGCTTAACACTCTTGTCAGTCATGCTTAATTCTCCACTCTTTCGTTTTCCTTCAACTCCAGACGCTTCTGTACACAAATCAAAACCTAACGCGCCGGAGACGCCTTCTCCTTCCGTTTTCCTCCTCTTCCTAT
>Dhingra_Pear_16_GATCAG_L001_R1_001_paired_trimmed_paired_merged_contig_69109 F-box FBD-like domain [Medicago truncatula]
GTCCAATCCACTGTTCAATACGATGAGCCATATCTTGATCAAACGAATTCAAATGCAGCACAAGCTTATATATACCCAAATTACGCTCAAAGTGGCTTTGGAGAGACTTGTCAACAAAATCCTTAAACATTGCATTGCACGTCTTCTTATCTTTAACTCCCTCTGGTGCTTGAAACTTGCACTGATCGAATGCCAAAACAGAGAAAGAGGTCCACAAGTCCCTCCACCTCTTCGACAAGGTACTGGTTCGAGCAGCATCTTTTGTACCACGAAGGAGAGACGGTATGAGATGGATGACAGTTTCGGGCAATTGCGAGACATAATCCACGCATTCAACTGTCATCTCCACACCATTCCAATTTCCCACCCCTTCCTTCTGTTTAAGCTTAACACTCTTGTCAGTCATGCTTAATTCTCCACTCTTTCGTTTTCCTTCAACTCCAGACGCTTCTGTACACAAATCAAAACCTAACGCGCCGGAGACGCCTTCCCCTTCCGTTTTCCTCCTCTTCCTAT
>Dhingra_Pear_16_GATCAG_L001_R1_001_paired_trimmed_paired_merged_contig_79808 F-box FBD LRR-repeat partial
CTTACAAGCCTCTACAAGAGCAAAGGTGAGCAATAATCGCAACCCTTAGTCTTATTTTGAAACCCCTTTCCTTTTCCTTTGTGGTTTGTCAAAATGAAATGCATGTTTGGAATGTAATCTTTTTATTTCAATTATCAGCTGAAAAGAATCACTGATTGCGAGAAATCCAGGGTAACAGGCATATCATCTTATATATAAGATTCCAACTAGGAAAAAGCTTCTTCATCCCAAATTACTGCATCAGAACAATTCAAATTTCATTGCATGTTTTGCAAGCTCTCATCCAATTTCTGCATGTTTTAGGGAGGTGGTGGTGCAAAGGGGAAGGGCCATTTCCACCATAACTTCCCCCTTGTCATTACTCATTATGTTGTTTAATTTGTTTTAGTACCAAGTCAAATGTGTGTTCTGTTTTGTGCTTCACTCTCATACTTCAGAGCGGTGACAACCAATTCATATTTTCCCCGGGCCATCACAGCAGCTCAGCTCTTACCAGGGTACAAATGAGTTCGAGGCCAA
>Dhingra_Pear_16_GATCAG_L001_R1_001_paired_trimmed_paired_merged_contig_29668 F-box FBD LRR-repeat At5g53840-like isoform X1 [Sesamum indicum]
AGAGCTTCAAGTATGCTGCAAAAACAGATAAATGAAAGGACTTATATGATAAACAACTCAGCTCCTGGAGGTAATTGTGTTCCAATTAGCTGCAAAGCATGCTCCTTTGTTGCTTCTAATTTCTCCTCCGTTGTAGCAAACTCTAGCAGTCTATTGTGCCATCCACCTAATTCGGCCTTTTCAAGTTCTATGATAAACTTTTCAAGTACTACAGCATTTTCCAACAGGTACACGGCAAACTCCGTATCAATAGTTGACCCGCCCATCCCAATGAACCCAGAAAATCTCACCTCCTTAAGGCATTGATGAGGACATCTTTTAATCTCCTGCATGTTTCTCGTATAACCGTTGCAAACAGATCCCCATTGTATCTTCATTGTTAATCTCTGCAAGAAAGGAGATTGCTCTAACAAGGAAGTCAAATCCAGGAGACTTTGCCCATCATTTTGGGCATGTATAGTCAACGACAAGTCTTTGAGACTAGTTAAGTCTGGAAATTGTGGGAGCATAACATTTGTCCGTCTTGTCATATTCATCGACAGGTTGAGAGTCTGTAGATATGAAAATCGAGCTGAGATCGACAGAAGATCTCTGGTAATCGACAGAAGATCTTTGGTAATATTAGCGGGTTCGTTTTCTGAAAGAGATACGTTGACAAGCTTGGGTGCATGTTTCAAAACAATTCCTCTTCTATACATATTTGGACCGTCATATATAAATGACACAAGATTAGGGGCAGAAATCTCAACTCTGACTAAGCTACGGCAACAACTTACTCGTAGGAACTTCAACCGGAGTGATGAACCAACTGCTTTCACAAGACAAAGATTGCTTGAGTCATAAATACTGAGGTGTTCAAGAAGTTGACAGTCGGATAGAACCAGCCCAACTACTTTATCGCTTATACTTATGTACTTCAAAGAGAGGTGTCTAAGGGACTTAATGCGTGAAACACCGAAAGGGTTTTTGAATGGCTTCTCCCAAAACTTGGCGTCTTTTTCTTTCGATTTCTCTATCTCAAGCCTTTGAACTTTCTTTTGAATTGCAAATTCGATAACATTATCAACATGATCCGAGTTATAACAAGACCCACAAATTCTGATTCCATCTACAGTTGGACCCTGATGCGATTGCAGGA
>Dhingra_Pear_16_GATCAG_L001_R1_001_paired_trimmed_paired_merged_contig_29669 F-box FBD LRR-repeat At5g53840-like isoform X1 [Sesamum indicum]
AAAGGAAATTCAAAGGCTTGAGATAGACAAATCAATAGAAAAAGACGCCAAGTCTTGGGAGAAGCCTTTCAACAACCCTTTTGGTGTTTCACGCATTAAGTCCCTCAGACACCTCTCTTTGAAGTACATACCTATAACTGATGAAGTTGTTGGGCTGGTTCTATCCGAATGTCAACTTCTTGAACACCTCAGTATTTGTCGCTCAAGCGATCTTTATGCTGTTAAAGCAGTTGGTTCATCACTCCGGTTGAAGTTCCTACAAATAAGTTATTGCGGTGGCATAGTCAGAGTTGATATTTCTGCCCCTAATCTTGTGTCATTTATATATCGCGGACAACATGTGTATAGAAGAGGAATTGTTTTGAAACATGCACCCAAACTCGTTGACGTATCTCTCTCTGAAGACGAACCTGATAGCATTACCAAACATCTTCTGTCGATATCAGCTCGACTTTCATATCTACAGACTCTCCACCTGTGGATGAATCTGAGAAGGTCCCACAATTTCCCGAATTAACTAGTCTCAAAGACTTGTCGTTGACTGTACATGCCAAAAATGGTGGGCAAAGTCTCCTGGATATGACTTCCTTGTTAGAGCAATCTCCCTTCTTGCAGAGATTAACATTCCAGATACAATGGGGACTTGTTTGCGAGGGCGTTACCAGAAACATGCAGGAGATTAAAAGATGTCCTCATCAATGCCTTAAGGAGGTGAGATTTTCTGGGTTCATTGGGATGGGCGGGTCAATTATCGATACGGAGTTTGCCATGTATCTGGTGGAAAATGCTGTGGTACTTGAAAAGTTTATCATCGAACTTGAAAAGGTCAAATTAGCTTATAGACTGCTAGAGTTTGCTACAACGGAGGAGAAATTAGAAGCAACAAAGGAGGCACACAATTACCTCCAGGAGCTGAGTTGTTTATCATATAAGTCCTTTCATTTATCTGTTTTTGCAGCATACTTGAAGCTCTCTTTAGTCTGCAACATTTGTATAATTCGCAGTTTGCAAGTTTGCAGTTACTGATCATGTAATGATTTAAGGGTATCAATGGATTAGTTTTGAGTTGTCATAAGACAATAATCCCATCCTATGTGCTAAATGAAATGCAATA
>Dhingra_Pear_16_GATCAG_L001_R1_001_paired_trimmed_paired_merged_contig_18214 F-box FBD LRR-repeat At5g53840-like [Jatropha curcas]
CATCTTTGTCAGATTTCCATTTCAATCTAAAACAAGTGATCTCATTAACCCTTGGATGTGACTTCAACCAAGCCATCCATGGAGCAACGTGTTTGGTCGCTTTCAAGTTCACCATCCTGGCGTCCTTTAAGAAGTGTCTCCAACACTTATTGGTTGAATTCATACTTGTGCAGCAGGTTGGATCCTCCTTTCTGGTAATCTTCTCACGTACCAACTTGAGGAATTCACTGCTGGAAGACGACACTATAGATAGGGTCTCCAGCTGCCGTTTCTGCAATGAACTATCTAATAGTTCTTCGGTACCCACTGATGATTGGATTAATTCAAATTTGAGACCACAGTTTGGAGGAAGTGAAATTTTTCTAATATTTTCGTGGATGATGACATTCTTATTGGTGTAAACAACCAGTTTAAAGGCTCTATGATCCAACTTTCCAAGAAATTCTCGCATCTTAAGAAACCATTCAGGCTCAGATATGAAGTTTCTTACTGCTGCAAATGAAAGCTTGGCCTCCTTCAAACTTACAGGATTCAGAAAAGAAAAGGGCATTTCATCACCTTCATACTCAAATGAAAGAAGATTAGGAGTATCAATTTCAACATCCGCTAGTTTCTTGCAACCTCTTAATACTAGACTTTTCAGCCGATGGCTTGCAATTCTTATATTTTTCAAGTTGAGGCATTTATGTAGATCCAGTTTCTCCAGGAGAGGAAACTTAAAGAACCGATCACGAAATTGGTTGTCTGTCATTCTACTGTCCTCTAATGTCAGTCTTTTAAGAGACTCACATGCAGCCAACTTAATTTTGCAGGACATGTATTTCTTCCCGCAAAACCAAAATGTTTCAAGACTTGGAGCTTTGATTTCAATCATCGCTAGTCCATGGCAGTAGTGTACTTCAACCCTATAAAGTTTAAGGAGACTTGAAATCTGCAGATTATTTAACCCCGAGCAAAGTATGAGTCTCAAATCGTTAATTAGAGGGCAGCTGGTAATGAGATTTATAATTATTGATTCATCAAAATGGATTTTTCGCAGATACAGCTTTTGCAGATTAGGAAGCTTTATATTACTGGAAGTATCCACTCTACAGCCTTCTAGCCTTAATCCAGTTATGGTTTCCGAAGCAAAGACATTCCTAGGCACCATGTAGCGACCGCATATTTTCTTGTGAGCATGGAAACCAATCTCTTTTGTTTTATTTTCAGCTGCAAGTCTAATCCATTTTTCAATACGATGAGGCATATCTTGATCAAACGAGTTCACATGCAGCACAAGCTTATATATACCCAAATTACGGTCAAAGTGGCTCTGGAGAGATTTGTCAACAAACTCCTTAAACATCGCATTGCATTTCCTCTTATCTTTAACTCCCTCTGGTTTTTGAAACTTCCGCTGATCGAATGCCAAAACAGAGAATGAGGTCCACAAGTCCCTCCACCTCTTTGACAAGGTACTGGTTCGAGCGGCATCTTTTGTACTACGAAGGAGAGACAGGATGAGATGGATCACAGTTTCGGGCAAGTGCGAGATATAATCCACGCACTCAACTCTTATCTCCACACCATTCAAATTTACGGTCCCTTTCGTTTGTTTAAGCTTAACATTCTTGTCAATCATGCTTAATTCTCCTCTCTTTCTTTTTCTTTCAATTCCAGATGCTTCTGTACACAAATCAATACCTAACGCGCCAGAGACGCTTTCCCTTTTCCTCCTCTTCCTATCACGAGGTACTCCTAAATTTTTATGCAGGGCTCTCTTCAACATTATCTATCAACTGGACCTGGTCCGGCGGTCTCCCCAAGAATAATCTGTACGAGAGTCGGAGTGTGGGTTAGGGTTTATACGGTCCTGCATCAGCAATTCAACCGGCATGGTGTACTGCTCGACTTCTCATCCGCTCTCAATTACGTTTCCACCTGTT
>Dhingra_Pear_16_GATCAG_L001_R1_001_paired_trimmed_paired_merged_contig_21994 F-box FBD LRR-repeat At5g53840-like [Jatropha curcas]
ATTGTATACAATCGATTCATAGTTCTGGGATTCACGGCGTCACGTGAGCGTACACAGTTAGGGTCATATAGCTCAGCAAATCCCAATTATCAAAATTGACTGTCGTAAATCACTATGAATATTTTGCGGTATACCTTGAATCCTCCTGGCTTCTTTTACAAAACTTCTAGTACAAGAAGGGAGTTTGTAACTAAAGTCGTTAAAACGATCATTTACAAGATCGTGGAAACTCACTAACCTAAATGAAAAACTTAGAAGGAAGACCATAGTCATATAATCTCCACACCAAAATTAAAAAAAATAAAAAAAATATTCAAATAGGATTTCATTGTGACATAAATTTGATATTTAAAGTTAAAATGTAAACCTTAGCGGGATGCCTCCTTACCATCTTTGTCAGATTTCCATTTCAATCTAAAACAAGTGATCTCATTAACCCTTGGATGTGACTTCAACCAAGCCATCCATGGAGCCGCGTGTTTGTCCACTTTCAAGTTCACCATCCGGGCATCCTTTAAGAAGTGTCGCCAACATTTATTGGTTGAATTCATACTTATGCAGCACGTTGGATCTTCCTTTCTGGTAATCTTCTTACGTACCAACTTGAGGAATTCACTGCCGGAAGACCAAACTACAGACAGGGTCTCCAGCTGCCGTTTCTGCAATGAACTATCTAATAGTTCCTCGGTACCCACTGATGATTGGACTAATTCAAATTTCAGACCACAGTTTGGAGGAAGTGAAATTTCTCTAAGATTTTCATGGATGATGACATTCTTATTGGTGTAAACAACCAGTTTAAAGTCTCTATGATCCAGCTTTCCAAGAAATTTTCGCATTTTAAGAAACCATTCAGGCTCAGATATGACGTTTTTCACTGGTGCAAATGAAAACTTAGCCTCCTTCAAACTTATAGGATTCAAAAAAGAAAAGGGCATTTCATCACCTTCATACTCAAACGAAAGAAGATTAGTAGTATCAATTTCAACATACGCTAGCTTCTTGCAACCTCTTAAGACTAGCCTTTTCAGCCGATGGCTTGCAATTCTTATATTTTTCAAGTAAAGGCATTTATGTAGATCCAGTTTCTCCAGGAGAGGAAACATAAAGAACCGATCACGAAACTGGTTGTCTGTCATTCCATTGTCCTCTAACGTCAGTCTTTTCAGAGACTCGCATTCAGCCAAGTTAATTTTGCAGGGCATGTTTTTCTTCCCGCAAAACCAAAATGTTTCAAGACTTGGAGCTTTGATTTCAATCAAAGCTAGTCCATGGCAGTAGTGTACCTCTACCCGATAAAGTTTAAGGAGACTTGAAATCTGCAGATGATTAACCCCGTGCAAAGTATGAGTCTCAAATCGTTAATTTGAGGGCAGCTAGTAATGAGATTCATAATTATCGACTGATCAAGAGGAAGTCTTCGCAGATATAGCTTTTGCAGATTAGGAAGCGTTATATTGCTAGAAGTATCCAGTCTACAGCCTTCTAGCCTTAATCCAGTTATGGTTTCTGAAGCAAAGACATTCCTAGGCAATGTGTAGTGGCCGCTTGCATGGAAACCAATCTCTTTTATTTTATTTTCAGCTGCAAGTCCAATCCACTGTTCAATACGATG
>Dhingra_Pear_16_GATCAG_L001_R1_001_paired_trimmed_paired_merged_contig_49573 F-box FBD LRR-repeat At5g53840-like [Jatropha curcas]
CATCCATGGAGCCGCGTGTTTGTCCGCTTTCAAGTTCACCATCCGGGCATCCTTTAAGAAGTGTCGCCAACATTTATTGGTTGAATTCATACTTATGCAGCACGTTGGATCTTCCTTTCTGGTAATCTTCTTACGTACCATCTTGAGGAATTCACTGCCGGAAGACCAAACTATAGACAGGGTCTCCAGCTGCCGTTTCAGCAATGAACTATCTAATAGTTCCTC
>Dhingra_Pear_16_GATCAG_L001_R1_001_paired_trimmed_paired_merged_contig_20409 F-box FBD LRR-repeat At5g22700-like isoform X1
TCTCTTTCTCATTCTCCAGTAGGGCATCGCTATCGAATCCCCAAGGCCAACCCCAAAATCGGACAGGATTTATAACAATCTTCTCCAGTGCAACAGCATTCTTCACCAAGTACCTGACATGCTTTACGCAACACCTGTTACCCCAATACCCTGCTATTTCTACCACTTTGAGGCAGTGATGGGGTTGTTTGGAAACTTTCTCTAGCACTGCCATGTCCTTGTTGGAGGTTCTGAACCCCAACCCCAAAACAAGGCTGCGCAAGTCAGGAGCTGCCTTCATGAAAGACGCTAAGCGACCAAGGGACAGACAGTAGTCGGCATCCACTAATAATTCCAAATGCTTTAGATTTGACAATGCGGGAAACACATGATTCTGATTGTAGACTTGAAAGCCAACAACAACTGAGTAAGGGACGCAACAACACTCGATCTCAACCAAATAACATGGGTTAAGTATGCTAACCGCTCCCCTGATATCCAGCTTCAGGGTCTCTAAATGAGAAAGACGGCACGAGAGTTGACTGAACGCACGCCTTATGAATTCAGCGGCACATTATTGAAACTCAAATCTATTATCGGTCCACAATAAATAAAGGAGACAATGTTTACACCAGAGATCTCAATGAAGCTGACATCAAGGCAATACTTTATCTCTAAATATTTCAATGCGATGGAGGGACCTATCACTCTTAGCTTGCCTAAATCTTTGGCAAAACTCAGCGACAAACGTTCTAGAACTCGACAGTTGGACAACAAGAAGTCAACAGCATCGCCGTTACCAACATGTTTAAAGCGAACAACTCTGAGGGACTTGAAAGGAGCAATACTGTATCCACAAGGGCGTAGGCTTGGAAGGTTAGAAAACAGGACCTTTTGCTTTTCCGGACCCAATAGTAGTTTGTGGGGAAATGTGTAGTCATCATCAAGGTTAGCAATTGAGTCTGTCCAAAGCTCCAACTCAAGTATTTGAACCCTCTTTTCCATTGCAAATTGGATCCATTTGTCAATGGAACCTGCAAGGTCACGTTGCAGAAAAAAGCAAACCCGGAAGCGTTCAATGCATTGGCCTCTATGTTGGCCCAGAATGTGATCGACCCAATTGACGTAGAGGCGGCTTTGCTGGTCTCTCACTTGTTCTTCGAGCTTCAA
>Dhingra_Pear_16_GATCAG_L001_R1_001_paired_trimmed_paired_merged_contig_46748 F-box FBD LRR-repeat At5g22700-like isoform X1
GAAAGACAAACCAAGTCTTGGTTCAATTTTGATTGCTCACACCACACTTAACCACCATTAATATAAGCCTAGCTAGTCTTTGAGAATTCCAACCGAATACAATGTCTGTATAATTTCAGCACAGCAACTGCTGATACTAGAGGCATACAAATTCAATAGTTGAAGGAACATTTTCTTTAAGGTGCTGCATAGCATGAGCTCTTCCTTGCACTTCCTCTTTGACCTCTTCAACTCCCCTAACCGTTTCGTTAGGATGTGATCTAATAGGACACCACCAACGCCGGATAGGATCGATAACTATTTTCTCCAGTGCAGCAACGTTCTTCACAAGGTGCATGACAAGTTCACCAACAGGTGGATGAGCACGATACCCTACTACTTCCACCACCTTGAGGTTAGGATGGGGGGAGCATTTGGCAGCTTTCTCTTTCTCTTCTCCTAATTCAGAGGATGGAAAATAGAACGCTCCATCGATGGCTAGCATGAGGACCTCTAGCTGAGAAAGACAGCATGACAGTTGGGTGAAGGGAAGCTCTATGGATCGATGGTAGATACGACCCTCAAACAAGAAAGGTTTAATACGCTCATCCACGCATACCTCTACAAGTAAAGGTACGTTACTGAGAAGCAAGTTTACCCGACGTCCCGCATACATGAATGAAACAAGGTTTGCATCACGAATCTCAATGCTTCTGAGGGCAAAACAAAATTGAATATCTAAATATTTCAATGCCAACGACGAACCAACGACTCTTAAATTAACCAACTTATTGTTAGCACTCTCCACTTTTAATCTTTCAAGAACTGGACAATTTGACAGTAAGTATTCAAGAACTTTTCCCGACACGTCAACGTAATTGAAATGAAGAACTCTGAGGAACTTAAATCCAACATTGTATCCAGAAGAATGTAGACTTGAAATGTCAGAATGGGTGGGATTTAGCTTCAAGGTAGAATCATTTTGGAGACCTATTAGTTGGACAGGAAAGGGATAGACATCGTTATAGTTACGTCTCAATTCATTGCAAAACACCAGCTCAAGTATTTGAACTCTCTTATTCATTGCAAACTGAATCCA
>Dhingra_Pear_16_GATCAG_L001_R1_001_paired_trimmed_paired_merged_contig_46817 F-box FBD LRR-repeat At5g22700-like isoform X1
AGATAGAATACCAGCTCAAGTACTTTTACTCTCTTATTCATTGCAAACTGAATCCATTTGTCGAGCAAACTTGAAAAACGGAAATCTACATAAAAGCAAGCCCGGAAGTGTTCAATGACTGAACCTCTATGTTGTTCCACCACATTATCTACCCAATTGACGTATCTATGCTGTTCTTGGTCTTTTAGTTCTGGTTCCATTACCAAGAAGTGAAATAAATATTCACCAAGTTCAAATTTAGCATCCAGATCGAGATTCATAGTGGACGACCACACATACTGCCATCTTCTAGAAAGGATACTGGTAGCTGCTGCTTCCTTAAGTGGCAAGAGAGACACAATACTAGAAAGTATTTCATCAGGCAACTCACTAATTCTGTCCACCAAATTGTTGTTTTGGCCCTTATTTTTCTCCTTTATTCCCAAGTTTTTCTTTTTTCTTTTTGGCATGTCTCTACTCCGCCGATAAAGGTTCCTAGCAGAGGCTGCTCCCGTTAGCATGAAAAGCGAGAATAGAAGACTATTTGGCAAACGACGACTGATTTTGCCCACCGCGTTGCACTTGCCCTTATTTTTCTCTTTTGTCCCCAAGTTTTTTCCTCTTTTTGATGCCTTTCCTCTCGTCCCGAAGTTGTGCTCATTCTTCTTGCTTTTGGAAAATTGAGAAGCT
>Dhingra_Pear_16_GATCAG_L001_R1_001_paired_trimmed_paired_merged_contig_88340 F-box FBD LRR-repeat At5g22700-like isoform X1
TAAGTTTGGTATGGGATAACTACCACAACTCAGACGTCTAAATAATTTACGCATATTTTGCACTGGTTACTACTACAAGCATTCAAATCCAACAGTTGAAGGCATTTGTTCTTTCAGGTGTTGCATACCATGATCTCTCGCTCTCTCTTCCTCTTTGACTTGTGCGACACCCCTATCCCTTGCACTGGCATATGTTCTACTAGGATACAACCAACGCCGAACGGGATCAACAACTATCTTCTCCAGTGCAACCGCATTCTCTATTAGGTACATGACATGTTCAACACCAAATGGACGAGCACGATACCCTACTATTTCTACCACCTTGAGGTTAGGATGGGGTTTTTTGGCAACTTTCCCTTTTTCCAGTTTTACTCGATACAGTTCAAAATCCATCTTCAACACAAGTTTGTGCAAGTAAGGAGCCGCCCCCATGAAGGAAGTCAAATGACAGAGAGCCCAGCGATAATCTGCTTGAACTATTAATTCCAAATGCTTGAGGTTTGCGAATACAGGAAATACGTAATTCTTGTTGTACATCGCTCCATTTATATCCATCGAGAGAACCTCCAGTCGAGAAAGACAATATGAAAGTTGGGCAAAAGGGAGCTCTATGGATCTATAGTAGAACTCCCGCCCATCCCTGAAGGGGGCATCAAGCCTCTCAGAAATGGATACCTCAGCGAGCAAAGGTACATTATTGAGAAGCAAGTTTATCGCACGTCCCACATAAACAAGTGAAACAAGGTTTGCATCACAAATCTCAATGCTTTTGAGGACCCAACATGACCATATATCTAAATATTTCAAAGCAACCTACGGACCAACAACTCTTAAGCCTACCAAATTTTTAGTAGCAAAGTGCACTGTTAATCTTTCCAGAACTGGGCAGTTAGCCAAAAGGCACTCGAGAACTTCTCCAGTCACATCAACATATTGAAACCGAAGAACTCTGAGGAACTTAAATCCAATATTGTATCCACAAGAGTGTAGACTTGGAATGTCAGAATGCATGTCCTTGAGCTTCGATGTAGAAACG
>Dhingra_Pear_16_GATCAG_L001_R1_001_paired_trimmed_paired_merged_contig_29077 F-box FBD LRR-repeat At5g22700-like
TGGATACACTAAAACAGAACGCAAAGCCGATGTTATGAATATCTCTGTCCAGTACTTTTGATTCAAAGAGTCGTTAGCTTTTTGAATTACTTTGTCTTCCATATACAACTTAATTCATCTTCAGGTTGCATGGCATGACGGAGTTTTCCATTCTGGCCTTAAAATTTACTCATTCTCCCGTAGGAACTTGCTCGATTCCCGTAGACAAACACTAAAATCGAACAAGATTTATAACAATCTTCTCCAGTACAATGGCGTTCTTCATCAAGTACTTGACTTGCTTAACGCAACATTTGTGACCATTAGACACTGGTATTTCTACTAGCTTGAGGTTCTGACGGGGCCACTGGGAAGATTTCTCTATTTTTGATATCTCCACATTGGATCTGATAACCAACTTAGTGTCAAAAAAATCGCCTTAGGCGCTGAGCGGTGAGGTGCCGTCCTGATTGGGTGCCAAACAGTGGACAGAAGCGGGGAGTTGTTAGGCGCCCGCCTAAGCGCTCCTAGGCGGTGTTAGGCGGTGGTGCTAGGCCGTTCTCCTCGTCGCCTTCCACATCCGGTCGCATCGAATCACCGCAGATTCGTCCATGAAATCTGACGAGGGAGTGAAAGAGAGAGGGAGATAGTGCAGAGAGGAATGGAGGGAGGGAGAAATATATGATCTGACGCAGACAGGGAGATCGAAGTGAGATTGTGCTACTATGAGATTTGAGAGAGAAGTAGGGGTGGGGTGCGGCTAATGATCTGCTAGGGTTGATAGGTTATTTTATTTTATTTT
>Dhingra_Pear_16_GATCAG_L001_R1_001_paired_trimmed_paired_merged_contig_34443 F-box FBD LRR-repeat At5g22700-like
CTCCAACAGTTTTGATCCAAAGAATTGCCTGGTTTTTGAATTTTCTTTGTCTTCCATATGCAACTTTATTTATTAAGTGGGCATGGCAGAATTTTCCATTCTGGCCTTTGTAGGTTTATAACAATTTCTACAATGCAACAGCACTCTTCATCAAGAACGTAACGTGCTTAACACACCATTTGTGACCATGAAACCCTGCTATTTCTGCTATTTCTACTAGCTTGAGGTTCTGATGGGCCACTTGGAAGCTTTCTCTATTTTTGCCATCTCCACATTGGATCCGAAACCCAACCCAAAACAAGTTTATGCAAGTGAGGAGCTGCCTTCATGAAAGAAGCTAAGCGAGCAAGGGATAAACTGTAGTAGGCATCAACTAATAATTCCAAAGGGGAAATTTATACTTCTGATGGTAAACCTTTTTGTTCTAAAATCGGCCTAGGCGCTGAGCGGTGAGATGCCGTCCCGATTGGATGCCAGAACAAAAGCGGGGAGTTGTTAGGCGTGGGGGTG
>Dhingra_Pear_16_GATCAG_L001_R1_001_paired_trimmed_paired_merged_contig_49089 F-box FBD LRR-repeat At5g22700-like
GCAGCCAAGACGACCCAAAAAAGGCTCAAAGAACATAGTTTATACAATGCAGGCGTACAAGTCAAAGGCTCATGCCTAATAGTTGACACTACTACAAACTCTAGATATATTGTTAATACAAGCACTGCGATGCAATTATTAGTTACTAATACATGCATACCAATTCTAATATTCTATGGTAGAGGGCATTTTTCTTTGAGGTAATGGATAGAATGAGCACTTGCATTCTCTTTGCATTTTTCCCCTCATTCTCCCGCAGGGCGTTGCTCTCGATTCCCATAGGCCAACGCCAAAACTGGACAGGATTTATAACCATCTTCTCTAATGCAACAGCGTTCTTCATCAAGTACCTGACATGATTAATGCAACATCCATGACCATGATACCCTGCCATTTCTACTACTTGAGGTTCTTGTTCAGTAATTCTGATTCAAATCCAAATGCCAAAATGAAAAACTTTGTCATGTCCATGCAACTTGAAGATAAATTAAGTTACATATGGAAGACAAAGGAAATTAAAAAATCTGACAACTTTTTGGATCAAATGTACTGGAAGAAGATATTCATATCATCGTGTTTATGTGCTGTTTTAGTGGATCCATTGTTCTTCTAAGTTCCCATCATCCTTGAGAATGGGAACGCAGAAGAATAATGGATACACTAAAACAGAACGCAAA
>Dhingra_Pear_16_GATCAG_L001_R1_001_paired_trimmed_paired_merged_contig_51449 F-box FBD LRR-repeat At5g22700-like
TGGATACACTAAAACAGAACGCAAAAACGATGTTATGAATATCTCTGTCCAGTACTTTTGATTCAAAGAGTTGTTAGCTTTTTGAATTACTTTGTCTTCCATATACAACTTAATTCATCTTCAGGTTGCATGGCATGACGAGGTTTTCCATTCTGGCCCTAAAATTTACTCATTCTCCCATAGGAACTTGCTCGATTGCCGTAGACAAACACCAAAATCGAACAAGATTTATAACAATCTTCTCCAGTACAATGGCGTTCTTCATCAAGTACTTGACTTGCTTAACGCAACATTTGTGACCATTATACACTGGTATTTCTACTAGCTTGAGGTTCTGACGGGGCCACTGGGAAGATTTCTCTATTTTTGATATCTCCACATTGGATCTGATAACCAACTTAGTGTCAAAAAAATCGCCTTAG
>Dhingra_Pear_16_GATCAG_L001_R1_001_paired_trimmed_paired_merged_contig_73338 F-box FBD LRR-repeat At5g22700-like
ATTTATACCCCTCTCCAACCCCCCACAACCACATTCCCTACCACCCACAATGAAAACCCCAAATATCTCAACCATCACTATCCCCATCTAATCTTTCTTGTTTGTACATTCTCTCTTGCTGCTCAAGCATGCAGCAGCTACAAGTATTTCTAGGTGATGGTGGTATCTCTCGGCGTTTACCATAACTCTCAAATTTGATCCCAGCCAAGCTTTAGATACACCATATGGGTGAATCAAGTGTTGGCACAACATAAAGACCCGAACATAGAACGACTCAAGGCTTGCTTCTTTCTAGGTTTTGCAATGGAAGTTCCATTCATAGTTGGATTCAGTCTGCATTAGAAAAGAGAGTTCAAACAATTGAGTTGGAGTTTTTCGCTGACGGTTTTGCTAGCTTCCAACGATATGCATTTGCCCGCAAGCTATTATGTATTAGTATCAGTGCAAATAATGAAATACAGGGTCTATGTTGGAGCAGTTCTTGCATTATGCATGGGAGAACTTAATGAGTTTTGACGATCCAAGTCTACACTCTTGTAGACACACTCCCTGTTTCAAGTCCCTCAAAGTTATTCATTTGCTACAAATTAGAGTGAGTAATGAAGTTCTCGAATACCTTTTGTCTAACTATCCAGTCCTTGAATGACAAGTTAGAGTGAGTGATGCCTGAGATCTTTGGAGTTTTCGTTGTGGGTGGTAGGAGAGGTGGCAATGGAGGGTTAGGGATGGGTAGAGATTGGGAGTGGTTGGGGTTTGGAGAGATGGGGTGGTCGAAAGTTCTT
>Dhingra_Pear_16_GATCAG_L001_R1_001_paired_trimmed_paired_merged_contig_92598 F-box FBD LRR-repeat At5g22700-like
AATTCAGCAAGAACGCCAAACTTATAAATTGATACCTCAACCAGCAACAACACATTCTTGAAATGAAAATCTGCCAGCCATCCACGATGACCGAACGAAACAATGTTTGCATAAAAAATCTCAATCTATTTGAATTCACCACAATATTTTTTGTTTCAATGCCATCGGGGGACCAACAACTCTTAAACTAACTAAATCTTTGACAAAACTCAGCAATAATCATTCAAGAAATGGACAGTTGGAAATAAGAACTCATCCGCTTCTCCGGTCAAACCAACATGATGAAAACGAAGATATTTGAGGGCCTTGAAACCAAAATTGTTTCCGCAAGGGCGTCTACAGATCTAATAGTAGTTTAGCAGAAACGCATAGTTGTTACCTTTTTGTTCTAAAATCGGCCTA
>Dhingra_Pear_16_GATCAG_L001_R1_001_paired_trimmed_paired_merged_contig_94479 F-box FBD LRR-repeat At5g22700-like
TAGTCGGCATCAACTACTAATTCCAAATGCTTCAGATTTGATAGCATGGGAAATTTAGAATTCTGATGGTAAACATGAAAGCAAACAAAACAATACAACAACGAGACAAGAAAACTGGCGCATCATAATGGCATGAGATCAGCCGAAGGCACCCCTTATCAATTCAGCAAGAACGCCAAACTTATAAAAGGATACCTCAACCAGCGATGGCATATTCTTGAAATGAAAATCTGCCAGCCATCCACGATGACTAAAGTAAACAATGTTGGCATAAAATCTCAATCTTTTTTATATTTCAATGCGATCTAGGGACCAACAACTCTCACTGAATCTTGGGCAAAACTCAGGGATAATCGTTCAAGAACTGGACAGTTGTACAATAAAAACGAGGAGATTTGAGGCCCTTGAAACCAAAATTGTTTCTAGTTTTTGGGGAAATGTACAGTTATTACCTTAGTGTCAAAAAAATCGCCTTAG
>Dhingra_Pear_16_GATCAG_L001_R1_001_paired_trimmed_paired_merged_contig_66153 F-box FBD LRR-repeat At5g22660-like isoform X1 [Fragaria vesca vesca]
AAGCAAGAGTGAAGATAGGATTAGCAGATTAACAGATGCAATTCTTTGTCACATTCTTTCCTTCATTCCAACAAAGTCTGCTGTGAGAGGCAGCATTCTGTCTACTAGATGGAATAACATATGGGCTTTTGTTCCCACTTTGGACTTGAAAATTCAAACGCATGTCTGTTATGTGGAAGAATGAATATCTTTCTGACCATGTTTGCTGTTTGAACTCTGTCAATTGGGTACTTGCCTCTTGTGACACATCAGATATTAAAACTTCCGACTCCATTG
>Dhingra_Pear_16_GATCAG_L001_R1_001_paired_trimmed_paired_merged_contig_44781 F-box FBD LRR-repeat At4g26340-like [Pyrus x bretschneideri]
AAATATTGTCCCCTTATCCTTGGATGTTAACAATGGAGAAAAACGGCATTACAAAGATGCAAGATTAACAACTGTTCAAGAAAATGGCAACGTCTGCAAAACAGTATTATATATTGCCCCTTCTATCATCATCATCACCGTAGGCAAGTCCACAGTCGAATTCCCAGAGAGTCTGAAGAACCTATCGAAAGTTGATACAAGAAAATATAGCACAGAGAAACAAACCGCAAACGCCCGATCACCTTCTAAAACGAAAGAGGATTGTTTTTTCTTTCCCGAATCCTAGAAACACACTGGATAATAATTCAGTTCTGAAACCCACAATCGCATTTCAACTTGACAATCGAACACCTTTGGAAACTGTAAAACTTCCCTGTATAAGTTGTCAAATAGATGACCTGGAATCGCTTTAATAGAAACGATCATCTTTTGTAGAAAAGTCCCGTTCTCTAACAAATACTTTACCACTTGCACCTCTTCCCGCCTTCCCTTGAATCCGTTTACAGTGATTGTCTTGAGGTGCACCATCAGAGAAAGCGGCGCAAACTTTGGTGGATTAAGTACTTGCCGGAAGTCTTCTTCATCGCATATGCTACAATCCTTGTGTTCAAAGACGAGATGTTGTAGGTCAGGTGATTTACTGAGTAACTTTATTAGAAATCCCCAGTAACCGCAATCATAAAAAACCAGGTTCAATTGGTTCAAATTGTCAAAAGCAGGCAAATCACCCTCCAAATTACGAATTGAAAGAGACAGGTACTTCACATTGGAGATATTTTTCAGAATATCAATGGCACGATCAGCCTGCATTTTATGCTGGAGACTATATTCCACATCTGCAGATTCACCATTGGACAGTTCTTCGTACAGGAGGTCAACATTTGCCTTGACGACGGAATTTGCATTGATTAACAATAAAAACTTTGACAAGCTATCCAGCTTGACGTCAAGGGATTCAAGTTTTGGAGCATTAACACATAACTTATGATCATTGCCACCATAAGCATTTCCATACGCTAAATTTATTACTAATTTCCTCAGTTCTGGTGCTGAGACGTTGACATCCACATCATAATATTCAAGGTATCCCTGTTTTTCCAAATCTTCAAGTACAGGAAGGTAAGAAAAAAGCATCTTCACTGAGATACTTTCAGGATGCTGAATTACAACACAGAGGGACTTGAGACTTGGGAAACACTTTGAGGCAGGAGGATTGGCAATAAAATTGAATTGCAGCTTCAAAACTTCTAGGTTTTTGCTCGTGAAAAGGGTCTGAGGCAATTCAAAATAATCTTCTGCATCTGAGTGAACAAAAAGATCAAGTTCACGAACATTGTGTCTAATTGCAGTGCATAGCCAACGATTAAGAATAGACGGTTCAACGTCAAAGCAGGAAGAATGAAGACAGAATTTTTGGATGCGTAATAAGTCATGAGAGTCAAGTACACGATCCACAAATGCCATAAAGGCATTAACATCAGGGTAGTCATTGTCACAAAAGTATAGATTGGGTACGGAAGTCCATATGTTCTTCCATTTCTTCGACAAAACAGTGGTCCTCACAGCATACTTCGTTGGAAGAAACGAAAGTGTGCGACAAAGAACATCATTTGGTAATTCACTTATCCTATCACTAACTCCTTGATGCATTGGCCTCGAACTCATTTGTACCCT
>Dhingra_Pear_16_GATCAG_L001_R1_001_paired_trimmed_paired_merged_contig_29539 F-box FBD LRR-repeat At4g13965 [Pyrus x bretschneideri]
GGATCCGCATAAAGAAGAGCAAGCTCCTCATCTTGTTTCCGTTTTAGTTCAGATTTTTGGCGGTGACGCTCTCGTAAAAGTTCCTGCAGTCTATTGAGATCATTTCCAAGAATAACTTGTGCCAAGTCTGGGTCACTCTGAAACAACTGTGCTATCAAATTAGAATCATTCTTAATGAGCTCATCAAGGCAATGCAATTGAACAGCAAAGTAAAAGAACATCATGCTACCCTTGATAAGGAATCTACACAACCGTAAACAAGCATCTGCAAAAATCAAAGCGCTTCACTTATCTTCTTTCACAATAGTTCATGCCGTTACAAACTCGAAAATGGATTTGTGCCAAATCTCAAATGCACTTTGAATATAAAGTGCTTGAAGAAACCAAATTACGCTTCAATGATTTCAACTTCACAAGTCGTTGAGCCCCTTTCAAACATGGCAAATTCCTGGTGTAACTTCTTCTCTTCTGTAATCCCATGACCTGCACATATTGCCATTTTACTCAAAACTTTACAATTCTTCAATAAATACTTTGCCACTGCCATTTCAACATGTCGTCCCTGGAATCTCCGTATGGAGATAGTCTTCAGCCGAAACAAACAAACAGGCACACATTCTGGTGGATACCACTGATGCTCTGGGAACCTTGACCTAAATTCGGTGCTATCTTCCATGACCTAAATTCGGTGCTATCTTCCAAGACAAGATGTTGTAGATTATGTGATATCTGGAGCACTGCTGGTAGCAAATCCCAGAAACAGCAATCCTGCAGAACCAACTCCCCTGGGAGGAAGTATTCTTGGAGGAAGTATTGATGACAACAACC
>Dhingra_Pear_16_GATCAG_L001_R1_001_paired_trimmed_paired_merged_contig_100646 F-box FBD LRR-repeat At4g03220
GAACTCCGCTTAAAATTTCTACTTTTCGGCGTTTTGATGAACGACTTACGTGAAAGAAATCGAGGATAGGAAAGGAATCCCATATACAACTCAATCTTCGAGATAAGACACTCGTTTGAGCAATGGATCCGATCAGTAAAAAGGAGAATATGTAGTACAATATATCATCCGGAAGACTAGTGATTCAGTCGATACTACTTCGCTAGTCATCAGTGCGTTTCTTTTCTTGCTTTGCAAGCCTTCGCTTCCTGCTGGAAATCCTCCCTTTTGATCGGACTGCAACTGGAAGCCTCTTCCTCTTTGCAGTGCTTGTTTCCATAGAGTTTAGAGTAATCAATTTTCTTCTTTGAGGGTTAATCCAAAAAGCTATGCTTGGTTGATATATGAGATTTTCCATC
>Dhingra_Pear_16_GATCAG_L001_R1_001_paired_trimmed_paired_merged_contig_140662 F-box FBD LRR-repeat At4g03220
TAGCAACTTGAGATCCATTTGAAAACACCCTCGTCTACTGTGTTAACATAACGCAATGATAAGTAACGGAGATTACTAGAAAAGGATAGAGACGGCGCTTCAACATTCTCTGAATCAAACATACCCAAGGACACCGATAGAGAGCGCAAAGATTGAGAATGGAAGACGAAAGATGGCAACCAAAACTTATTAGTTGCAAGCTGTGAGAAATGGACGTCAAGCTCTTCAACATTACACCTTATGGCATTACGAATCCACTTGAGTACTACTCGAGAATGATCATCAGAACCTTTCTTCGCTTCATCGCTTGCATAGAAAGCCAAGCCGATGCAGACTTGCTG
>Dhingra_Pear_16_GATCAG_L001_R1_001_paired_trimmed_paired_merged_contig_140664 F-box FBD LRR-repeat At4g03220
CTAGGATAAAGATGTTTAGGGTTCAGGGTCATTTGAGTTGTTCTTGTTTGCATGATTGCATTGATTGGGTGGTAAGGCATAGCATTGAAGAACCTACACTTGAAATCAGTTTGGGTGACAAGTTCGATTTGCCTATCTGTGTGTTCAGCTGTGATTCTGTGAGAAGCCTCAATCTGATGGGCAATAGCCCAGCAATTTCAGACTCACAGTTCGGGTTTCCATCTTCTTATGTCGGGGCTAT
>Dhingra_Pear_16_GATCAG_L001_R1_001_paired_trimmed_paired_merged_contig_25148 F-box FBD LRR-repeat At4g03220
ATTTCTTCTAATGATATTTTTCTTTCTTTTCATCAGTTTGGTGAGAAACAAAATATTAATAAAAATTAAATAGAAGTTTCCACTAAAGGAAAGGGCACACAAAATATAGTTTCTATTTGCACACGTCTCTTTGTTCGTGTTCAAGGTAAATTAGCCCATCACCCGAAACCCTAGATTTCAGAAAATTGGCTGCCGTAGAGGTTAATCCCGAGAGCTGTAGCTTCATAGATCGGGATAAAGACCAAAAGCAAAGAATTAATGAGGCAAAGGACAATCAACAATCTTCCAGATGAAATATTGCACCATATACTCTCCTTCCTACCCCCAAATATATTGAACAAACAAGTGCTTTGTTCTTCAAATGAAGTTCTTTATGAACTACATTTCATGTTCTCGACTTCAACCGGGTTCGTTCTCCAATTCCGTGGAACGTCGATGAAAATGAAATCAAGAAAGTATTTGATCGGCTAATGAAATCTTTGGAATCCATTCAACGAGTATTGTTTAGCCGCCCTGAAAACTCTATCATAAAGGCTTTTTGATTTCGGGTCCATTGTGCTTTTCTTGTTTAGATGATTGCATTTGTCGAGTGGTGGAGTATAGAGTTGAAGTGTGACAGGTTTGATTTGCCTAATTGTGTATTTAAGTGTGATTCCTCGAGGACTCTCACATTAAGTAAAGCCAGTTACATTCCAATTTCTCCTCAGCCAGCAGAAGATACAAAATCTAGGTTTTGTTTTTCATCTTCTCTTGTTAAGGCCACTGGTCTTCGTTTGCTTCACACTTTGTCTCTAACTTAAGTGGATATCTTGGAGACTTGGATAGTGATTGGGCTGTGGATTTATTTTCAGATTCGTCATTCCCCTTCCTCGAAAATTTGGCTATCAATACTTGCAAAGGAATGACGGATCTTAAAATTAGTTGTTCTAAACCCAAAGATGTACAAGTTATTACTATGATTTACATAACTTGGACATCTCTGGAATGGGACTAACTTGTACATCTCTGGAACGACACTTGAGAATTTGCTAGTCAAATATTGTTTTGAAAAGCACAACGACGACAAAAGTTGGGGTCAACATCTTCGCCCCCAATCTAACATCCTTTGGGTGCTCAATCCAGAGCTTCCCAAAACTGAGAGCATGTAACATATATTTAGAAGTAGACTAGTAATAGTGCCCGCGCGTTGC
>Dhingra_Pear_16_GATCAG_L001_R1_001_paired_trimmed_paired_merged_contig_28083 F-box FBD LRR-repeat At4g03220
AAAAAAAAAAAAAACTATATGCCTCGTTTAAGGAATTTATAGCTCATTTTGTTAAGATCATCACCATAATTCCCCACCCCCAACACAATATCACTTTGTATCAAAGGAAATCTAAACCTTCATATTTTAACATATTGCATTTGCATATTAAAGCTGGTGCTCTTGTTGGCTCTCCGGGAAAGAGTTGACAAAAAACCTCTTAACAAGCAGCCTTCTTCCTCTTTGCTTCATCTCCCTCTTGTTAGATCTTTCTGAAAGACAATTGTGGCCTTGGAGATCTTCTTGCTTTTCCTTAATGTTCTTCGCACATGCGATTGTTGGGGTGAATGAACAACCACCAGTTTCCTCAAGTTCTGAGCATGCTCTAGTATATACTTCGATAACTTGATTCCATTAGACCCACTGGGAAGTTCGATAGTCACCTCCTCAAGTTTAGAAACACAAGTAGGGTTTTCTAATTTCCAACGCTCTATATCAAACCCGGAGGATTCAGTTTTCGAATGGAGGAAGATT
>Dhingra_Pear_16_GATCAG_L001_R1_001_paired_trimmed_paired_merged_contig_54781 F-box FBD LRR-repeat At4g03220
TAAGATTTGGAGCAAAAATCTTCAATGATGTGTTGCTAATTGTGCTTTTTCTGCTCGTAGATGCATCGTAACCACCCCAGTCCATATCTATATATTCAAGTTTCTGACCCGATATAATAAGATGTATGTCACCACAATTGAAAACATAAACGTTAACCAACGACGAACTTTCAATGGAGATATTTGGTATACCGTTGATAGAAATAAGACGTAATTCCTTAAGGCACTTGCAGCAGCATGAGATCCATTTGAAAACCCTGTCGTCTACTATTTTAACAGAACTCAATGATAAGTAATGGAGATTACTAGAAAAGGATAGAGACGGCGCTTCAACAACCTCCAAAATGCTTACACCTGAGGACACCGATAAAGAGCGCAAAGATTGAGAATGGAAGATGAAAGATGGCCACGAGAACGTACTACTAACACGGTGTGAGAAATAGAGATCAAGCTCTTCAACATTACACCTTACTGCATCACGAATCCACTTGAGTACTCGAGAATGGTCATCAGAAACTTTCTTCGTTGTTTCACTTTTACAGACACTCAAGCTGATGCAGACTCGCTGCATCCTGTTCTGACCACGATCGAGCAAGTACCGATCAAAAGAAGTCATCATCCTCGCTAAATCCACTTTTTTTATGCCTGTCCGCTCATCTGTACCAAAATTCACCACCGGAACCGAGAGACGAAATTGTTTGCATTCTTTGGATACAGCACCCACTCGAGTGAGGTCTTTGAAATTGAGGAAGGAAAGAATCCGATGAA
>Dhingra_Pear_16_GATCAG_L001_R1_001_paired_trimmed_paired_merged_contig_62480 F-box FBD LRR-repeat At4g03220
AAGCCCTTTTCATTAGTTTTCCTTTCAAAATACACACACTCGGATGTAGTTGGTAAATATTAACACAAATATTAACACATAAACAAAAGATAAAAACACACAACACAAATACCTGCTCCTAATTCCTAACCCAGGGAGACAAAAACACAGAACACAAAATATGCACACTTGATGTTTCACTACCCAGGGAGACACCATTAGCATTATCATCTTTCATGTTTCTTCGTAAATCTTTGACGTCTCTATCAATGAGCATGAAGTGTGTTCTTTGTAACATTAGCAAATATATGCTCCTAATTCCTAACC
>Dhingra_Pear_16_GATCAG_L001_R1_001_paired_trimmed_paired_merged_contig_72682 F-box FBD LRR-repeat At4g03220
ATGTCACCACAATTGAAAACATAAAAGTTAACCAACGACGAACTTTCAATGGAGATATTTGGTATACCGTTGATAGAAATAAGACGTAATTCCTTAAGGCACTTGCAGCAGCATGAGATCCATTTGAAAACCCTATCGTCTACTATTTTAACAGAACTCAATGATAAGTAATGGAGATTACTAGAAAAGGATAGAGACGGCGCTTGAACAACCTCCAAAATGCTTACACCT
>Dhingra_Pear_16_GATCAG_L001_R1_001_paired_trimmed_paired_merged_contig_140842 F-box FBD LRR-repeat At4g00160-like
GTGTTCGAACCCTGATGAAACATCAAAAACTTCTTGTATAATTCCTTCCTCGTACGCAAAATACCACGACAGCTATGTATTGTCATTCTTTTCCAAAACCTTTACATTTTCTAGCAAAAATTTTGCCACTTCCATCTCATGCGGCCTTCCCATTAATCCTGTTATACAGATAGTCTTAAGGTGCGTCAGCAAACAACTAGGCACAAAATCTGGCGGATTCCATCGAACCCTTGGCAACTTGAATTGAAAATGTGGGTATTCTCGTACCAGCTCAGATTCAAAACCACAACTACTGAAGACCTGACAGTGAT
>Dhingra_Pear_16_GATCAG_L001_R1_001_paired_trimmed_paired_merged_contig_74867 F-box FBD LRR-repeat At4g00160-like
ATACGCGCACGCGTCAACTAAAACAACGAGAAAAACTTACATGCAACTAAACAAAGCTAAATAAGCTTAAAGAGATTCCATCATTACATGGAACAGAGACTGCAAAATAGGTTCAATCCACCATCAAACAACAAACATGATATGATACTTTTACGAGTTTGAAAAAAATCCTTGTAATCCAAAAAATTGAACTTCAAAGCTCAAACTATTGTACAACTACATCTTGATGAATTCAACTTGACAAGTCACCGAACCCCTTTGAAACATCAAGAATTCCTTGTATAGCTCTTTCTCTGTAATATGCACAAGACTTGTATATATCGTCATTTTCTTCAAAATCTTAGCGTTCTCTAACAAATACTTTGACACTTCCCTCTCAATCTCTCGTCCCTTGAATCCTCTTATGGTGATAGTCTTGAGGTGCGACCGCAGATAAACAAGCAAAAACTTCGGTGGATTCCACCGAAGCCTTGAATAATCTCGTTGACATATGGTTCT
>Dhingra_Pear_16_GATCAG_L001_R1_001_paired_trimmed_paired_merged_contig_137551 F-box FBD LRR-repeat At2g26030-like
TGTACTAGATTTTAATGAGGGCAACGTTCATCATAACTTTGATGATCAACGTCAAAGAAACTTCATCAAAGATTGGGACTGGTATTTAGATCAATTCCGTGAGAATGACAAGCAGCTCTTATTCAAATTCAAGCTTCACATGAGGTACTTCGATGGAGACGCAACTATTGTATGTAAGTGGTTAAACTTTGCAATCGAGAGAGGCGTCAACGAGTCGGATGTCAGCCTTCCAAAGGAAAACTGGGAGGACAAGGTAGAATGCAAACCAAACACGAAGAATTGCTGCCGCATACCAGATAAGTTCTTCTCCTTACCTTTAGAAACCATTGGTAATGCTGCAAAATCT
>Dhingra_Pear_16_GATCAG_L001_R1_001_paired_trimmed_paired_merged_contig_68255 F-box FBD LRR-repeat At2g26030-like
CCGATCTCCTAAACTTCGAAAGTGAAAACAACTAAAAATCATAGGTCCTCCATTTCATCATGTCCAGTGTTCAATTTGTGGTATATATGCAGAAGGTGCTATCCAAAGCAAGGAGTCCCTCAACTCGGAATCTTCTGCCTCAGTTGCCGGAGGCACCTTGGCGGTGACGTTATGTTTGAGATTACGCAATGGTGGAGAGCAGGTCTTTCTGAAACTTTCTGGAAAGATGAAGGACTTGGCATCTTGAATATAGAGGGACATGTCTTCGGAGCAATCAAAACTTTCGAGATAATCTCTCAGCGCAGATAAGTGTTCCGATGAGCCTGCAGGGGCCAATTTAATCGAAGAGATCAACTTCACAGAACCATTAAAAAGGAAATATGTTACTTTTGGATTAATAAATGCATCCTTCACATAGCATATGCTTCCACATAATACAAAACTTCTCAGGTTCTTAGCTCCCATGATCGCGAGCTCTTCCAATCTCATTCTCCAGCTTTGATCTGAACCTGAAACAAATTTCAAAGATTTGAGATACATAGCACGAACTACAATCAACCTCGCACCCGAGCAATGCATAATTTCCAAGTATTTGAGGCTGGATTCTGGAAAAAGAAAGACCATGCTCCTCATAACACATGACGTTAATGACAAATACTCGATGGAAAGGCATAACTTAAACATGTCGATGAGATCAAAGTTTTCCAAATCCACATTTTTTAGGGACAATCTTTTCAAGGAAGAACAAGGTACAAAACCAGAGAAACCTTGTATTCCCACATGCTCCAAATTTAAACTAGTTAGATATTTTGCAGCACTAACACTCCGCAGGGATAACAAGTAGCCATTTGTTCTGTCCTCTGCATTTTTCTTTGGGAGGCTGATATCCAACTCTTTGACGCCTCTCACAATCGCAAAATTCAACCATTTATCGACCAAAGTAGCGTCGTCAACAAAGTACCTCATGCGAAGCATGAATTTGTCTAAGACTTGCTTGTCGTTCTCACGGAATTGATCCGCATACCTTTCCCAAATCTTGATGAACTTTCTTGGCTGATTGTCGAGTGTATGATCAATGTTTCCCTCGTAGAAATCTAATATAGGGACTGAAGACCACACACCTTCCCATTGCTTGGAAAGAAAACTCATGCGGACGGCAGATTTAGTGGGAAGGAATCGGAGGATTTGATGGTTATATAGCAAGGTCTGGTAATTCAAGCCTCCGTATTGCTTCCACATCCTTGGTGCTTTCATCATCATTATTTCCCATCCTTTCGTCTTGCTTTTGGATGTTCGAACTTGTATTTGTGTACGGGTTCTCTGAGATGTTGCCTTGAACTTTTCTCTCGGTGAACATGACGGGATTTGAGTGCCAAGTTGCCGACCAAAAGAACCGGGGCTCTTGTTTACAAGTACTGTTACAGTAAAGCGGTAGGAACCTTGAATTCCAAGCAATTGGAGATTAGGATTATTTTTCCTTGAGAGAAATAGAAAACGTAGGCCCATAAACCCACATACTCTTATGTTTGGAATATTCTAAAATGGTCTCTTAGTAGTCATTGCCCTTGACCTGGAAATCAAAAAGAAAAATCCTTTAAACAAGATAACAATAGCAACAAAGTATAACGCCCTTAAAAGTACATTTCAACCAATGCAGGCTGGAAATTCAGTATTAAAGCATTGTGCACTTGTGAGGTACTAGCAGTGGAACAACATCCTGCTAATGATAAAGCATCAATGCTAGACTATGTGCCTCCAGCCACCATAACATCTGAATCTCCAAACTGAA
>Dhingra_Pear_16_GATCAG_L001_R1_001_paired_trimmed_paired_merged_contig_93675 F-box FBD LRR-repeat At2g26030-like
TCACAGCCATCAACAAATATACGCAAACATGCAAATCGATAGAACTATTTTCAGCTTCTTCTAGTTGACGAAGCTCCTCCAATGAGCTTTTCACGAATCCATTACCAAGGGAAAACAGTTCTGGCTGTCTTTCTAACCCCGAACGCATTGTTTTACGTTGGCGAGATATCTCAAGAGTACTTCACTGGTGGAATGCTCGCAGAAGGTGCCATCCAAACCAAGGAGTCTCTTAAGTCGGAGTCTATAGCACCCGACGGAGAAAGAATCCTTACCTCAAGTTCCTTGACGTTGCGCAACGGTGAAGAGCACGTCTTTGTGAAATCTTCCGGAAAATTGAGTCAACAAATTAAAGCACAACTTGAAATACAGAAGAGCATTACAAACTGATCAAAGAGACGGCTACTTGCCTCAACATCACGAACAAAGAGGGCTACTTTATCAGAGCAAGCAAAATTATGGAGAAAATCGCTCGGGGTAGAAAAATGATTCCATGACCAGTCGATGGCGGGTTCTGAATCCCGAAGTTGGATTCTAACCTCCGAGAGATTTGGAGCTTCGACTGAAATGTTGTTCATAGACCTCAAATGACCAATAAAAGTGAAGCAGAGTTGATTTGAGACTGCAGCTTGAAACTCTAACCGTACCTTGGATATGTGCACCGATTTGAGGGACAAAGTTTTTAAAAAGGGATTTGAGGGACTTGGTCTTTCGAACTGGTAATATAAGGTTACATGCTCCAAATTCAAAGCAGCTATACTTTTCGCGTTAAGAAATGTCTGCGGGGCTAAACGATAGCGTTCAACCCCGCATTCACTTCTAAGGCCAATATCTAACTCTTTGACGCTTCTATCAAGTGCAAAATTCAAGAACCTATCCACGATATCACTGTCGTCTCTAGGTGAGCACCTCCTCATGCGAAGACTTAGTTTTTGTAAGACCTTCTCATTCTTCATTCGGAAATCTTCCAAACACTTTTCCAAGAAGCTGATGAACCTTGAATGTCCAAGTTTTTCAAGGTTGCGGTCATCAAGTTGCTCGTTGTCCTCTTTGAAATCTAACCCTGGGAAAGAAGACCATACCCTTTCCCTTTGCTTTGCGAGAATGCTCATGCGAACGGCAGATTTTGTAGGAAGGAATTGGAGGATTTGGTGGACGACATTGTCAGGTAAGTGAGGTCGGACTGTTCCGACAGCCTTGGCATTTTGGCCATCATGATCAATATCTTGCTCTGTTGTATCATCCTGTTTTCTGAGCTTTTTATTTGTGTTTTGACATTCTGGGATGTTGCTAAATGGCTTCCCTTCAGTATCCATAATGCAGAAATGAGCAGGATTTGTGAAGGGTACAAGAATATATATTGAATCTGAAGACCTTCACATGGCCATATG
>Dhingra_Pear_16_GATCAG_L001_R1_001_paired_trimmed_paired_merged_contig_117019 F-box FBD LRR-repeat At2g04230-like
GTCTTCCGGCAGTGAATTCCTCAAGGTATGGTAGTTTTCTTGCATACATTTTGCTAATTGCTACCCTATTACGTTATCTGTAATTTGTATGCTGTGAATTATGTTTTCGGGTCATGGCTCCTTCAATTAAAGCCACCATGTTCAGTGAGATTGTGCCATCAAAGAATAAAGTGACATTTTGCTTTCTCAGCTGTTGTTTTTACTTGAACTGCAGTTGGTACGTAAGAAGATTACCAG
>Dhingra_Pear_16_GATCAG_L001_R1_001_paired_trimmed_paired_merged_contig_122517 F-box FBD LRR-repeat At1g16930-like
CCTTGCAAACTCGATTAGATTAGAGTCATTATACCCTTCAGAAACCAAATTTACATCCTTGAGCTGAGATATAAAATTTAGGTTTTGGAGTTGCCAAAACCCCTATCAAATCCATGTTCTGGTATTCAAAACAAATAGAATCCGTAAATATCCAAACGCTGCCCCTCAAACTGATGTTCCACCTCTGTAGCTGCTGACCAAAA
>Dhingra_Pear_16_GATCAG_L001_R1_001_paired_trimmed_paired_merged_contig_140260 F-box FBD LRR-repeat At1g16930-like
CTTTTACAGTCTGAATAACCCTAGAGAGGAGGGACTGGTCGCGAGATGTGCTGTTATCCATATCAACTCCGTGCTCAATGGAGTCAACTTCAAGGTCTGCTTTCTCCAAACAATTAAATTCCCCCGGATTCCGAATGCTCATCACCTTGATTCCTCTCCAATGCAGCTTCAAATACCTAAGATTTGGAGCAGAAATTTCCATTCTCCTGCCCCTAAGTTCTCGAGTCACGCAGGCTATATTT
>Dhingra_Pear_16_GATCAG_L001_R1_001_paired_trimmed_paired_merged_contig_119475 F-box FBD LRR-repeat At1g13570-like [Pyrus x bretschneideri]
ACTCAAGAACCAGTTCTTTGATATCATTCCTTGAAAGGAAAAGTATCCATTGATCTATATCCGGGCAGCTCTGCAAGTATGAAGTCTTAAGCTGGAACTTGTGAATGGGTCCTTGGTGAAGAAAGAGTGCTCGAGTAATAAAACGTATGAGGCTTTTTTCAACAAGAGCTCGGTCATTTGATAGAGAGACACATTTTTCGTCGAATGAAAGA
>Dhingra_Pear_16_GATCAG_L001_R1_001_paired_trimmed_paired_merged_contig_11991 F-box FBD LRR-repeat At1g13570-like [Pyrus x bretschneideri]	GO:0016874	GO:0008152
TTCCAATTCATTCCTGCTTACCTGTCGAAACTGATTGATGAATCATGGGTCGACGTAGAGAATCTCTGCCTGCACCGAGGCACGCCTAAACAGAAGCAAAGTTTTAACTATCTCCCAAGCACAGTCGACTGATGCAGGCTTCATAGTCATCCTCTCGAGCGCAGGTGAACTCAAAAGTAGAAATCTGATGAATTCTAGTTCCCGTTTGGTACCTGAGATGCCGTTTAGTTTCACGAGTCGCAGTTGAGTGATAGGGCAGTTCCAGTTTTCACCTAACTGAAGGTCAACTGTTCCACTAACAGTCAAGTCTTCTGGGCGGACCAGAATTTCTAGTTCTTGTAGAGCAGGAGAGCTTTTCAAAATGCATACAGCAGTCAAGACCTCGTCCAAATCGTTGAAGCTTATCCGTAGAGAAAGATAGTTCAGAACTAGACATGGTTTAGGCAGCTTTCCTGGCACAGGACCAATAGCCAAATACTTTAAAAAGTAACTCTGAATTTCAAGTCTTTGGATGCCAGGAAGGTGAGCAAAAAACTTGAGCAGATTGCTAGAAATGCTAGGAACCCGTCTATAGGAGTTGCCAACATGCTCATACAGGCCAATGGAAACTACAGCCAGATTTGAGGTACTCTTGAAATTAACATCCTCAAATTTACCTCCCATGTCAAAGAATTGGAGATTTGGCGCATCAATGTTGAGATGGGAGAAACCGTCAAAGTTCATCACAGTCAACTTCTCAAGCAGAGGACATCGAAGAACCATATTTTCAAAGACATCTTGGGCCAGGGTAACATGCTGAAGGTCAAGGCTCTTCAAACTCTTGAAGCCTTTGAAAGTCGATGGAGGTTTAAGCATACAATTAAACAACTCTAAATGAGTCATATCCTGGCAAGAAAATAAGCATGAGGGCATTTTGTAGCGCTGCCCTTTCCAAATTTCAAGTATGAACTCTTTGATAGAGCTTCTTGACAGATGAAGAATCCACCGATCGATATCAGTAGTGGCCAGAAAGTCCCTGTTTGACAGCTTGAACTTGTGTACGGGACCAATGTGAAGTAAAAGCACATGATCAACAATGTTGACGAAGGTTGATTGGTTTTGAGGCGAGACACAGTGGTTATCAAACACAAGCTGTGGAAGCATAGCAGGTCTGTACCTCCACTTGGCCGACAAAACACTTGTTCGCACTGCCTCCCTAATTGGCAAACATGACAAAATTTGATCTATAACATGACACGGTAGGTTGCTAATTCTATCCAAATCCATCTC
>Dhingra_Pear_16_GATCAG_L001_R1_001_paired_trimmed_paired_merged_contig_12957 F-box FBD LRR-repeat At1g13570-like [Pyrus x bretschneideri]
TGCTAATTCTATCCAAATCCATCTCCATCATTTTGGAAAGGGACTTGGGTGTTTGTCTTTGCTTCATTTCACTTCAAATTTGGTCCAGAAATATGGAGAAATTGAGCCGGGTCAGCTTCCTTTTCCGAGATAATGATTAAACGGAGGATCTTCGTCGCAACAGAGACGCAGTGGGAGTGAATGAAATGGGGATGAAGTAAAGTAATTTGCTGTAAGAATGTAGAGGGGATAACCGAGGCCATCTGCATCCGACCTGAACAGAGTTGATGGATGAGAGAGA
>Dhingra_Pear_16_GATCAG_L001_R1_001_paired_trimmed_paired_merged_contig_24794 F-box FBD LRR-repeat At1g13570-like [Pyrus x bretschneideri]
ACTCAAGAACCAGTTCTTTGATATCTTTCCTTGAAAGAAAAAGTATCCATTGATCTATATCCGGGCAGCTCTGCAAGTATGAAGTCTTAAGCTGGAACTTGTGAATGGGTCCTTGGTGAAGAAAGAGTGCCCGAGTAATAAAACGTATGAGGCTTTTTTCAACAAGAGCTCGGTCATTTGATAGAGTGACACATTTTTCGTCGAATGAAAGA
>Dhingra_Pear_16_GATCAG_L001_R1_001_paired_trimmed_paired_merged_contig_44329 F-box FBD LRR-repeat At1g13570-like [Pyrus x bretschneideri]	GO:0016874	GO:0008152
CTTCGTAAAGTAGATATGCCCAACAAGCCTCTCAAGAAGTGGAATGCCACCAAGAAACTTGATAAAATTGCAATTTGAACTTTGCTCAAAGTGCTCAGCAATGTCATCAGTCATATACATAGCAACAGACATGGCAACCAAAAGCGGAGTATTTTCAAGACAGATATCCTTAAATTCGCCTTCAAGACACAAGTATTTGAGATTTGGAGCGCGGATGTTTAGAGCTAAGCTATCGAAGTACGACAAAGCCAGACTCTCAAGTAGAGGGCAACTGGAAATAAGACTTCCGATTGCATCAGGAGTAACCAAAACCTGATGAAGATTGAGGCTCTTCAAACACAAAAATCCTTTAAAAGAAGGAGGCGGATCCAACTCGCAGCGAAATAGCTCCAGACGGGTCAACTTTTTACAGTAAAAAAGGCATGAAGGCACCCTAAACCACTCACCTTCTCCCAACTCAAGAACCAACTCTTTGATATCGTTCCTCGAAAGGAAAAGTATCCATTGATCAATATCCGAGCAACTCTGCAAATAAGAAGTCGAAAGCTGGAACTTGTGAATGGGTCCTTGGTGAAGAAAGAGAGCTCGAGTAACAAAATCTATGAGGCT
>Dhingra_Pear_16_GATCAG_L001_R1_001_paired_trimmed_paired_merged_contig_44330 F-box FBD LRR-repeat At1g13570-like [Pyrus x bretschneideri]	GO:0016874	GO:0008152
GATATCAAAGAACTGGTTCTTGAGTTGGGGGAAGGTGAGTGGTTTAGGGTGCCTTCGTGCCTTTTTTATTGTAAAAAATTGACCCGTTTGGAGCTATTTCGCTGCGAGTTGGATCCGCCTCCTGCTTTTAAAGGATTTTTGTGTTTGAAGGGCCTCAATCTTCATCAGGTTTTGGTTACTCCTGATGCAATTGAAAGTCTTATTTCCAGTTGCCCGCTACTTGAGAGTCTGGCTTTGTCATACTCTGATAGCTTAGCTCTAAACATCCGCGCTCCAAATCTCAGATACTTGTGTCTTGAAGGCGAATTTAAGGATATCTGTCTTGAAAATACGCCGCTTTTGGTTGCCATATCTGTTGCCATGTATATGACTGACGACATTGCTGAGCACTTTGAGCAAAGTTCAAATTGCAATTTTGTCAAGTTTCTTGGTGGCATTCCACTTCTTGAGAGGCTTGTTGGGCATATCTACTTTACAAAGTATTTGAGTATAGGTAATGACCTAGGAATTCTTCCGATTACTTACAACCGTTTAAAGATTATCGAATTATATCAAGTAAGTTTCGAAGATATGAAAGAGATACTAGTTGTTCTTCGCTTGATTACGAGCGCTCCCAACTTAAAGGAACTTCAAATCTCGGGATCTTCAAATACTTTAGCAGCAATAGAAGCGACCGACTTGGATTTCTGGGAGAAACAATGCCCTTCCGACTGCACATTCCGAAGGCTTAAAGTTGTGAAGATGACAGATATGTCCGGAGTGCCACACGAGATGGAATTCATGAAATTTCTATTGAAGAAATCACCCGTGCTTGAGATGATGAGCGTTACGCCTTGCGCGTATGTTTTGGAAGGACGGTTGAATATGTTGATTGAGTTGGCGAGGTTTAAACGGGCATCTCCGGAAGCAGAAGTTATCTTCATCCAAGATTAGGTTGGAGTC
>Dhingra_Pear_16_GATCAG_L001_R1_001_paired_trimmed_paired_merged_contig_54730 F-box FBD LRR-repeat At1g13570-like [Pyrus x bretschneideri]	GO:0016874	GO:0008152
AAGTATTTGAGTATAGGTAATGACCTAGGAATTCTTCCGATTACTTACAATCGTTTAAAGATTATCGAATTATATCAAGTAAGTTTCGAAGATATGAATGAGATACTAGTTGTTCTTCGCTTGATTACGAGCGCTCCCAACTTAAAGGAACTTCAAATCTCGGGATCTTCAAATGCTTTAGCAGCAATAGAAGCGTCTGACTTGGATTTCTGGGAGAAACAATGCCCTTCCGTCTGCACATTCCGAAGGCTTAAAGTTGTGAAGATGACAGATATGTCTGGAGTGCCACATGAGATGGAATTCATCAAGTTTTTGTTGAAGAAATCGCCTGTGCTTGAGATGATGAGCATCACGCCTTGCGCGTATGGTTTGGAAGGGCGGATGAAGATGTTGATTGAGTTGGTGAGGTTTAAACGGGCATCTCCTGAAGCAGAAGTTATCTTCATCCAAGATTAGG
>Dhingra_Pear_16_GATCAG_L001_R1_001_paired_trimmed_paired_merged_contig_74322 F-box FBD LRR-repeat At1g13570-like [Pyrus x bretschneideri]	GO:0016874	GO:0008152
ATGAGGGCATCTTGTAGCGCTGCCCTTTCCAAATTTCAAGTATGAACTCTTTGATTGAGCTTCTTGACAGATGAAGAATCCAGCGATCAATATCAGCAGTGGCCAGAAAGTCCCTCTTTGACAGCTTGAACTTGTGTACGGGGCCAATGTGAAGTAAAAGCACATGATCAACAATGTTGACCAAGGTTGATTGGTTTTGAGGCGACACACAGTGGTTATCAAACACAAGCTGTGGAAGCCTAGCATATCTGTACCTCCACTTGGTCGACAAAACACTTGTTCGCACCGCCTCCCTAATCGGCAAACATGACAAAATTTGATCTATAACATGACACGGTAGGTTGCTAATTCTATCCAAATCCATCTCCATCATTTTGGAAAGGGACTTGGGTGTTTGTCTTTGCTTCATTTCACTTCAATTTTGGTCCAGA
>Dhingra_Pear_16_GATCAG_L001_R1_001_paired_trimmed_paired_merged_contig_25028 F-box FBD LRR-repeat At1g13570-like [Malus domestica]
TCTGGAATACTCAGTTGTATCAGCAGCAACTGAAAGGTGTAGTTCCTCTAAATTTGGAGCACTTCGAAAAATGCAGACACAAACCAACAATTCTATCAAAGAATCCAACCGTACGTCCTTGAGTTCGAGAACTGACAGATGCGGAAGCAGAGTAGGAAGTTTGTCTGGTACGTCAATATTGCCCAGAAACGCTAGGATGGCACTGGATAAGGTCAGTTTCTTGATTGCATGCAGACATCCTATAACCCTGATTAGATTCCCTCCTTCGGACCCAAAAGATCGCGGTATGACCCTCACCCTCAAGCCAATGTCAACACTAGCCAGAGATGGACTATTTTCAAGATATATGTCGTCAAAGTTGGAATCTACTTTCAGATACTTGAGATTCGCGTTGCCAATTCTAAGAACAATTTGATGATCAATGTTCAACAGTGTCAATCTTTCAAGAACCGGGGAGTTTAGAACCAAACATTCTAGCGTGCCACCAGTTACACAAACTTCATTAAGATGGAGGTTCGTGAGGCTCTTGAATCCGATAGCTTCAGAAGATGGCTTGATTCTACAACCGAAAAGCTCCAAGCGATTCAAAAGTGGACATGAGAATAGACAAAAAGGCAAGTTAAAACGTTTTATAGTGTCAAACTCCTGCAGGATGAACTCCTTGAGACCTTTGTCAGTTAAATAATGAATCCACTGGTCTAAATCAGAATGGTCTGGCCGGCAATAAGCAGCGAGCTTAAACTTTTCTATAGGACCGGTGTGATGCAATTGAACTTGACGAAGAATTTCCATGATCAATTCCCATCTTGCGACTTTGTCTGATATCCGGCTTGGTATGCATTTGTCATCAATAACAAACTGTGAAATGCCAGTCCATTTATGTCTCCACCATCTGGATAAGATGCTAGTCCTTACAACTTCTTTCAAAGGCAAGCGAACGAGGATCCCATCCAATACATCCCAAGGCAGATTGCTAATTCTATCTTTTTTTGTAACGCTTTCCATCTCAGTAATCTCATTACCAGAAGACTGATCAATTCTTTTTGTATTCCTCTTCAATACTTTCCAAAGCAGCTCTCTCAGACCATAACTGCAGTTGGAAGCTGGCATTTATCCGAATCCAACCGGAGAAACAGAGTGAGTGATCGGCGGTGGCGGCAGCAACAAAGTTGAGACTTATGTGAATTTGAACTCCTATGAAACAGAAGATTCTGATCACTGCACTGGCATGGCATCAGGTCTTTTGCTCCTCAATCCAATAAAGTCGCTTTTACATTCCATTTTTACTTTAAGGACTAACACTGTAATAACTAAGAAATGCTTTTCTGAGCTACATTTTTATCTTTTTATTTTATTTTAA
>Dhingra_Pear_16_GATCAG_L001_R1_001_paired_trimmed_paired_merged_contig_31313 F-box FBD LRR-repeat At1g13570-like [Malus domestica]
GCACAGATTGCTCCAGCACTTCTGTTGGAAAAATTCTGCTTCCATAATGTACAATGGTCATTCTTTTCAGCACGGGCGAATGAGCGAGTAAGAGCTGGATGAGTATTGTCTCAGTTTGAACATTTTGTACCGCTCTTATCTTCGCTACTTTAAGTTGTTCGAAGTAATGGTTTGACAACTTAGTGATGAGGAAGTCAGCAGCAGGTCTGTAATACACAGTTGTACTAGCAACTGAAAGGTGCAGTTCCTCTAAATTAGGAGCACTTCGAAAAATGCAGACGCAAACCAACACTTCTGTCAAAGAATCCAACTGTACATCCTTGAGTTCGAGAACTGACAGATGTGGAAGCAGAGCAGGAAGTTTGTCCGGTACACCATTATTGCCCAGAAACGCCAGGATGGCACTGGATAGGCTCAGTTTCTTGATAGCATGTAGACAGCCTATAACCCTGATTAGCTTCCCTCCTTCGGACCCAAAAAGTCGCGGTATGACCCTCGCCCTCAAGCCAATGTCAACACAAGCAAGAGATGGACTGTTTTCAAGATAAATATCGTCAAAGTTGGAATCTACTTTAAGATACTTGAGATTCGTGTTGCCAATTCTAAGAACAATTTGATGATCAATGTTCAACAGTGTCAATCTTTCAAGAACCGGAGAATTTATAACCAACCATTCTAGCGTGCCACCAGTTACACAAACTTCATTGAGATGGAGGTTCACGAGGCTCTTGAATCCGATGGCTTCAGAAGATGGCTTGATTCTACAACCGAAAAGCTCCAAGCGATTTAAAAGTGGACA
>Dhingra_Pear_16_GATCAG_L001_R1_001_paired_trimmed_paired_merged_contig_31847 F-box FBD LRR-repeat At1g13570-like [Malus domestica]
GCTCCAAGCGATTTAAAAGTGGACACGAGAATAGACAAAAGGGCAAGTTAAAACGTTTTATAGTGTCAAACTCCTGTAGGATGAACTCCTTGAGACCTTTGTCAGCTAAAAAATGAATCCACTGGTCTAAATCTGAATGGTCAGGCCGGCAATAAGCAGCAAGCTTAAACTTTTCTATAGGACCGGTGTGATGCAATTGAACTTGACGAAGAATTTCCATGATTGATTTCCATCTTGCGACTTTGTCTGATATCCGGCTTGGTATGCATTTGTCATCAATAACAAACTGTGAAATGCCAGTCCATTTATG
>Dhingra_Pear_16_GATCAG_L001_R1_001_paired_trimmed_paired_merged_contig_42574 F-box FBD LRR-repeat At1g13570-like [Malus domestica]
TGCTGATACAACTGAGTATTCCAGACCTGCTGCTGACTTCCTCATCACTAAGTTGTCAAACCATTACTTCGAACAACTTAAAGTAGCGAAGATAAGAGCGGTACAAAATGTTCAAAATGAGACAATATTCATCCAGCTCTTACTCGCTCAGTCGCCCGTGCTGAAAAGAATGACCATTGTACATTATGGAAGCAGAATTCTTCCAACAGAAGTGCTGGAGCAATCTGTGCCGGCTTCAAAAGATGTTGAAATCTTCAACTTAAGCGTATAAATCTCATCTCATCGAGACATTCCTGTGTTTTTGTGGTTTAACTTGAATTTGGTACCTTT
>Dhingra_Pear_16_GATCAG_L001_R1_001_paired_trimmed_paired_merged_contig_4438 F-box FBD LRR-repeat At1g13570-like [Malus domestica]
GCTCCAAGCGATTTAAAAGTGGACATGAGAATAGACAAAAGGGCAAGTTAAAACGTTTTATAGTGTCAAACTCCTGTAGGATAAACTCCTTGAGACCTTTGTCAGCTAAAAAATGAATCCACTGGTCTAAATCAGAATGGTCAGGCCGGCAATAAGCAGCAAGCTTAAACTTTTCTATAGGACCGGTGTGATGCAATTGAACTTGACGAAGAATTTCCATGATTGATTCCCATCTTGCGACTTTGTCTGATATCCGGCTTGGTATGCATTTGTCATCAATAACAAACTGTGAAATGCCAGTCCATTTATGCCTCCTCCACCCGCGGGATAAGATACTAGTCCTCACAACTTCTTTCAAAGGCAAGCGAACAAGGATCCCGTCCAATACATCCCAAGGCAGACTGCTAATTCTATCTTCTTTCGTAACGCTTGCCATCTCACTAATCTCATCACCAGAAGACTGATCAATTCTTTTCGTATTCCTCTTCAATACTTTCACAAGCAGCTCTCTCAGACCATAAGTGCAGTTGGAAGTTGGCATTTATCCGAATCCAATCTGTGACGTCATTTCATGTAAATCCCGAAAATTGAAACTATCCGTTATGCAATTAAAACTGAAGATTCTCACCAAGGTATTGTGATCGGAGAAACAGAGTGATCGGCTGTGGCGGCCAAAAAGTTAGAGACTTTGAGAGCAGTTTGGGTTACGAAATGATCGACTCTTATGTGAATTCGAACTCCTACGAAACTGAAGATTCTGATCGCTGCACTGCACTGGCATCGAGATCGGTTCTCCTAAAGAAGCCGTTTTA
>Dhingra_Pear_16_GATCAG_L001_R1_001_paired_trimmed_paired_merged_contig_20930 F-box FBD LRR-repeat At1g13570-like	GO:0016874	GO:0008152
ATCTCAGAGTTTACAGATATGACACATTTTGTTCAGACAAACATACGTACATCATAAACATCTCTACAAAACCTACATTCATTCCTGCAAGCAAATCTTCTTATCTGTCGAAACTGATCGATGAATCATGGGTCCTCGTAGACAATCTCTGCCTGCACCGAGGCACGCCTAAACAGAAGCAAAGCTTTAACCATCTCCCAAGCACAGTTGACGGATGCAGGTTTCACAGTCATCCTCTCGAGCACAGGTGAACTCAAAAGTAGAAATCTGATGAATTCCAGTTCCGGTTTGGTACCTGAGATGCCGTTGATTTTCACAAGTCGTAGTCGGGTGACTGGGCATTTCCAGTTTACATCTAACTGAAGGTCAACTGTTCCCACAGCAGCAATGTCCTCTGGGCGGACCAAAATTTCTACTTCTTGTAGTGCGGGAGAGCTTTTCAAAATGCATACAGCAGTCAAGACCTCGTCCAAATCGTTGAAGCTTATCCGTAGAGAAAGATAGTTCAGAGCAAGACATGGTTTAGGCAGCCTTCCTGGCAAGGCACCAATAGCCAAATACTTTAAAAAGTAACTCTGAATTTCAAGTCTCTGGATACCAGGAAGGTGAGCAAAAAACTTGAGCAGATTGCTTGAACTGCTAGGAAGCCGTCTAAAGGAGTTGCCAACATGGTCATACAAACCAATGGACACTACAGCAAGATTTGAGGTATTCTTGAAATTAACATCCTCAAATTTACCCCCAACGTCGAAGAATTGGAGATTTGGCGCATCAATGTTGAGATGGGAGAAACCGTCAAAGTTCATCACAGTCAACTTCTCAAGCAGAGGACAGCGAAGAATCATATTTTCAAAGACGTCTTGGGCCAGGGTAACATGCTGAAGGTCAAGGCTCTTCAAACTCCTGAAGCCTTTGAATGTCGATGGAGGTTTAAGCAAACAATTGAACAACTCTAAATGAATCATATCCT
>Dhingra_Pear_16_GATCAG_L001_R1_001_paired_trimmed_paired_merged_contig_51466 F-box FBD LRR-repeat At1g13570-like
CTTTCTTGGGTGTTATAGTCGGAAAATCCTTTTTCCTTCCATAACTATGGCTCTAGAATAATCTGAAGGTGCAATACAGAAATGAATCTCAAACTTGATGCCAATGTAGGACAGGTTGCAAAGGTATGAGTTACGCTTGTCAAGTTAAAACAATAAATTGATTATACAAAAAATCCATTAAAAAAAACAAACAAACAAACAAACCATTCACTAATTTTTCATACAAAATAGAACGAAGCTATAGAATATACCTTTTCAAAGTGAGTATTGTGAAAAATACAACATAGCTTGAGACGATGGTAATTCACGTGTTTGGAAAAGTCTACCTGCGTGGTGGTGGAATGTGGGAGAAGCTCAGCAACACAATTGCTTCAGCTTGGACAAAAGAAGGCAGGGAAGCATTGATAAAGCAGATGCTCGGAGAACAACTCAAGGATGAAAAGACTGACGCTCAACCAATCGAATTGTAGTTC
>Dhingra_Pear_16_GATCAG_L001_R1_001_paired_trimmed_paired_merged_contig_55182 F-box FBD LRR-repeat At1g13570-like
TGTAGTTCACTAATATTATAACACATGGGTTAATAAAACAACGTCAAAGTGCGACAATCATCCCACAACATTTGTCCTTGTGCCATACCATTCCTTATTTGACTAGATTCTTGCAGCCATCTTCAAACTCTGGTTCAATTGGACAAATATAATTTCCTTCCTGAGCAATTGTTGAGGAAAGCAGACAAACATACATATTAAAGATTAAAGACTATGAACAAACCACTTCCATTTCTGCGAGCAAGTTCTTTCAGCTACTGAAATTCATTGATGAATCATGGTCCCAAGTATATTATCTCGGCGTGAGCGGAGGCACGCCTGAACTGGAGCAACTCTTTCACAAGTTTGGAACAACCATTGACAGAAGACGGATTCAGTCATCCTCTCGAGCATTGGTGAAGTTAAGAGCAGAGATCTGATGAAATCTAGTTGAGTTTTGGAATCAGAAAGTCCGGTTATTTTCACACGTTTCAGTTGGCTAAATTGGAAGTTCTGGTTGTCATCAAACCAAGACTTCACTTCTTGCACAGCAGCCATGCCATAACCAGAGGCCATTCGAACTTCGAGTACTTGTAGAGCAGGGGAGCTTCTTAGAAGGCATTGAACAGTTAAAACTTCATTCAGATGGCGGAAGTCAATGGTTATAGAAAGAAACCTCAGATATAGACAAGGTTGGGGAAGCTTTTGGGGCAAGGCACCAACAGCCAAATACTCTAAAAAGCTACTCTGAATTGTGAGCCTCTGAATACAGGGCAGGCGATCAAGAAACTTGACCAAATGGCTAGAGCTGTGAGAAACCCATCTAAGGTCCTCATCGCAAAAATCAATGTCAACTTCAACAAGATTTAGCGTATTCTCAAGATTAACAGTCTCAAAAGAGCCTCCAAACGCAAAGTATTGGAGATTTGGTGCGTCAACATTGAGGTGGGTAAAACCATCACATAGGCTCACAATCAATCTCTCAAGAAGAGGACATGAAACGATCAGATTATCAAACACGCCTTGAGCCATGGTAACCATACCAATAGAAAGGCTCTTCAAACTCCTGAAGCCTTTGAAGGTGGGAGGAGGCTTTAGCAAACAATTACGTATCTCCAAACAAACCAAATCTTGACATGAAAACAAACATGAAGGCAAATTATAGCAAACATCAATTTCCCAAAACTCAAGTATTAACTCTTTAATTGAGTTTCTTGACAGATGAAGAATCCATCGATCAAGAGCAGCAGCAGCTAGAGGACGTATAAGGGAAAACCTTAAGCTGTGTATGGGGCCAATATGAAGTAAGAGTACTTGATCAACAATGTTCTGAAAAGTTATGTGCTTTTGAGTCGAGAAGCACTGATTATCAAACACGAGGTGTGTAAGCAAAGCCGTTTTGTACCTCCACTTGCTTGATAAGACACTTGTCTTCACAGCCTCTTTAATGGGCAAACATGACAAAATTCGATCGATTGCATCACTTGGTAGGTTGCTAATTCTATCCAACTCCATCTTTCTCTTCAAACAGGACTCGGATGGTTTTCCTTGCATTTGCTTCAATTTTGTGGCAAAGAAGTCATTAACCTAACACAATGACACGTGGTGTCAAGACCATTTGTGTATCTAAGTGTCAAGAAAACAAAGTTCAAATTTCCACTTTGACAAGTAATGTCCAAATCTAATTCAGTCATGAGCAAAAGATAAATTTTCATATTCCGCTTTTACCACAATGACAAGCATGACCCTTGTAAGAGTCTAAAATACTTGCAACTTATATCCAGAGTGACAATGCGCGAGCCTTGTAAGAGTCTAGCGATGCAGACATATGAACGAATGTCCATTTCAAATGAGTCTGCTTTTGGGCATAAAATAACCTTCTAACTCTAGCACTTCAATCAGACTCGATTAAGTCTGAGATACGACAAGTCCGAAGAGGCAATCCTAGCGGCTCAAGCTCACTGCGAGCGCCCAATTGGCCTAAATTCCAACACTACCAAAACATAATTTCCATAGCCAACAACAAATAAAGCTGCGAGCTTTTTAAATTAGATACAGAAATGAAACCTTTGAGCTTAACTACAAGTTGAAATGTTCTACAACTTCAAAAATGAAACTGAAATCTTCGGCATTTAAACCCGAAATCCACCCGAGAAAACCCCAAATCCGCAAGCACAGCAAATTTCACAGATATAATTAATCAATCGAAGATTTGTGATTTGCATGGTAATGAATTGAAGGCAAATTAAACAGAAAACGAAAAGAAAAATTACCATATTTGCTTCAATTTTGTGGG
>Dhingra_Pear_16_GATCAG_L001_R1_001_paired_trimmed_paired_merged_contig_68899 F-box FBD LRR-repeat At1g13570-like
GCAGTTGGGTCAATTGGCAATTCTGGTTGTTGTCTAACCCATAGTTCACTTCTCCCACGACAGCCTGGTACTCATTCCGAGCCCAAATTTCAAGTTCCCGTAGAGCAGGGAAGCTTCTCAGAAGACAAAAAACAGTTAAAATCTCCTTCGGATCGTGGAAGCTTAAATGTATAGAAAAAAAATTCAGATATAGACACGGTTGAGGTAGCTTTCCTGGCAAGACTCCGACAGCCA
>Dhingra_Pear_16_GATCAG_L001_R1_001_paired_trimmed_paired_merged_contig_71568 F-box FBD LRR-repeat At1g13570-like	GO:0016021	GO:0016874	GO:0008152
TGAAATTAACATCCTCAAATTTACCCCCAACGTCGAAGAATTGGAGATTTGGCGCATCAATGTTGAGATGGGAGAAACCGTCAAAGTTCATCACAGTCAACTTCTCAAGCAGAGGACAGCGAAGAATCATATTTTCAAAGACGTCTTCGGCCAGGGTAACATGCTGAAGGTCAAGGCTCTTCAAACTCCTGAAGCCTTTGAATGTCGATGGAGGTTTAAGCAAACAATTGAACAACTCTAAATGAATCATATCCT
>Dhingra_Pear_16_GATCAG_L001_R1_001_paired_trimmed_paired_merged_contig_72705 F-box FBD LRR-repeat At1g13570-like
AAGCAACAACTCTTTGATAGAGTTTCTTGACAGATGAAGGATCCATCGATCAATATCTCTACCGACTTGAGGTCGGGAATGAATGATGCTGAACCTGTGTATGGGGCTAATTTGACCCAAGAGTACATGATCAACAACGCCTGCAAAGGTTTTAGGGTTTTGATCTGAGGTGCACCGTTCATCAAACAAAAGATCAGTAAGCATAGCCGATTTGTTCCT
>Dhingra_Pear_16_GATCAG_L001_R1_001_paired_trimmed_paired_merged_contig_72706 F-box FBD LRR-repeat At1g13570-like
CAATTAGGGAGGCAGTTAGAACAAGTGTATTATCAAGCAAATGGAGGAACAAATCGGCTATGCTTACTGATCTTTTGTTTGATGAACGGTGCACCTCAGATCAAAACCCTAAAACCTTTGCAGGCGTTGTTGATCATGTACTCTTGGGTCACATTAGCCCCATACACAGGTTCACCATCACTCATTCCCGACCTCAAGTCGGTAGAGATATTGATCGATGGATTCTTCATCTGTCAAGAAACTCTATCAAAGAGTTGTTGCTTGATATCAAATGTAGTGGGCATCGCTACAAGATGCCTTCATGTTTGTTTTCTTGTCAAGATCTCATTTATTTAGTGTTGTCTAATTGTTTGCTACAACCTCCATCCAAATTCCAAGGATTCAGGAGTTTGAAGATTTGTGGTCTTATTAATGTTACCTTGGACCAAGATGGGTTTGAGAATCTGATTGTCTGCTGTCCTCTTCTTGAGAGATTAACATTGTGGCGCTGTGATGGATTAACCCAGTTCAAGATTGATGCACCGAATCTCAAATACGTTCATTTTACAGGCGTGCTTGAGGATGTTAGTCTTGTGAATACCTTAAAACTGGCCGAAGTTCACATTAATTTGACTGCTAATGTTGCAAATGACCAAAGACAGACTGCTGGAAGTTGTAGGAATTTGCTCAATTTTTTTGTTCATCTGCCTCGTATTCGATGTCTTCATGTCAAATCTAACTTTTTAAAG
>Dhingra_Pear_16_GATCAG_L001_R1_001_paired_trimmed_paired_merged_contig_74522 F-box FBD LRR-repeat At1g13570-like
GAAATCATTTATTAATAAATTAACCAAGAAAGACAAGACTCCTACCTTTCTTGGATGTCATAGGCAGAAAATCCTTTTCCTTCCATAACTATGGCTCTAGAATAATCTGTAGTTGCAAATACATAAATGAATATCAATCTTGATGCCAATGCAAGATAGGTTGCAAAGGTATGAGTTACGCTTGTCAAGTTAAAACAATAATCCATTTAAAAGAAAAAACCTAAAAACAACAAACCATTCGCTAATTTTTCATACGAAATAGAACGAAGCTATAGAATATACCTTTTCAAAGTGAGTGTTGTGAAAAATACAACATAGCTTGAGATAATAGGAATTCATGCGTTTGGAAAAGTCTATCTGCGTGGTGGTGGAATGTGGGAGTAGGTCAGCAACACGATTGCTTCAGCCTGGACAATAGAAGGCAGGAAAGCATTGATAGAGCAGATGCTCTGAGAACAACTCAAGGATGAAAAGACCGATGCTCAACTAAT
>Dhingra_Pear_16_GATCAG_L001_R1_001_paired_trimmed_paired_merged_contig_82177 F-box FBD LRR-repeat At1g13570-like
GTCGGCTTCATCTGCTCTCATCGAGGTGTGTTTGTGTTCGCCCAAGTCCTGTTAGAAAGTGTCAATGGAGTTGGACAGAATTAGCAACTTACAAAGTGACGTTATAAACAAAATTTTGTCACATTTGCCAATTAGGGAGGCAGTTAGAACAAGTGTATTATCTAGCAAGTGGAGGAACAAATCGGCTATGCTTACTGGTCTTTTGTTTGATGATCGGTGCACCTCGGATCAAAACCCTGCAACCTTTGCAGGCATTGTTGATCATGTACTCTTGGGTCACATTGGCCCCATATACAGGTTCGGGATCACTCATTCCCGACCTCAAGTCGGTAGAGATATTGATCGATGGATTCTTCATCTGTCAAGAAACTCTATCAAANNNNNNNNNNNNNNNNNNNNNNNNNNNNNNNNNNGACAAGAAACTCTATCAAAGAGTTGTTGCTTAATATCAAATGTAGTGGCCATCGCCACAAGATGCCTTCATGTTTGTTTTCTTGTCAAGATCTCATTTACTTAGTGTTGCATAATTGTTTGCTACAACCTCCATCCAAATTCCAAGGATTCGGGAGTTTGAAGATTTGTGGCCTTTCTAATGTTACCTTGGACCAAGATGTGTTTGAGAATCTGATTGTTTGTTGTCCTCTCCTTGAGAGATTAACGTTGTTCCACTGTGATGGATTAACCCAGTTCAAGATTAATGCACCGAATCTCAAAAACCTTCATTTTAAAGGCGTGCTTGAGGATGTTATTCTTGTGAATACCTTAAAACTGGCCGAAGTTCACATTAATTTCACTGCTAATGTTGCAAATGACCAAAGACAGACTGCTGGAAGTTGTAGGAATTTGCTCAGTTTTTTTGTTCATCTGCCTCGTATTCGATGTCTTCGTGTCAAATCTAACTTTTTAAAG
>Dhingra_Pear_16_GATCAG_L001_R1_001_paired_trimmed_paired_merged_contig_69461 F-box CPR30-like [Pyrus x bretschneideri]
TAGTAGCAATATAGATTAAGGGGTAAAACCAAAGTGTATATATAAGATACAAAAGGGAGATTCAAGTTTAAGCTGATAGTCAATGTTTTATATATACACACCATTGCTGAAAGATCAATCATCAGACATGTCCTGACTTGCTTCCATCCATGAAACGAGGGTGTTGACATGAGGCATGCAACGAGCCATCTTCGTCTCTCTTGAAAATAATGTCTCCCTTGATTCTTAAACTGAAAAGAGGAACCATGTCTATGACGGAACCCACTGTGATACTGTGATTCTTTGTCCAGACTTCCCCACACAAACCTTTCAAGATCCAAATGTCGATATGGTTCACGTCCTCATGAATGACAAAACTCAAAAGGCCACCCATTTCAAGGATCCTGTCATGAGTTCGGCTGGGTTTTGGGAGCGGTATTTGGTGAAACTTCTCCTTCTCAACTTCCATAGATACTATGTAATCGCTGCGGTCAACTTGAGGAATCCAGTGAAGACCTCCAATGGCTGAAACAGGTGCATATCCAAACCAACGAAGGAGCCTGAATGGAGGGCCATTTACCTCTCTCCATGCTTGTGTCCAAAGACTCAAAATCTCACAGCTGTCAAACCCCAACTCATCCCGAAACAAGTGGACTACTTTGTATTCACCCGTAACATCATTCAGTATAAAACCATAGGATTCACGATGTGGATGAGATAAAGTACCCAGAGGAAGTGCAATCAGCTTCCTAGTCACAGGATTCATGACTGCCAGTCCTCCTTTCTTCACCATGTTATCAAGCAAAATTAGCCCATTGCAGGTGGCTCTGATCTTGCCCGAGCATTTTAAATTGTACTCTCCTATCTCACTCTTATCATTTTTGAAGTCCAAAAACTGGACAGAATACATTGGAGAGTTTATGAGAGGGTGGCCAAAAATGGGGATAGGGTTTGGATGAAGAAGTTTTAGTTCAACCGAGACAGTGTTTGGCTTTTCTCGTGGTATAGAAGCCTTAGAATAAGGGTACAAACTGTCCTTTGGAATTGGTGATAGAAAGATCAAAACAGATTCAGAACGATGGAGATGAGCATCAATGAATTTGGGGTTTTTAATTATGTTATACCAAGGCTTGCAGACAAACCTTGACCTTTGAAGAGAGTCGAGAGGAAGTCGCACAAGGATATTTGATATACAATCTTTATGGAGGTAAGGGGCTTGTGCTTCTGGCCACTGTTTTTTCCCTTCCTCTAATTTCTTGGTCAACGATCTCTCCTCCACTGACCTTAATAAGCCTGCATTCTTGTTTCCAATTAATTTCTCCATTATGGCCTTTTAGTTTCAGCACTTGACAC
>Dhingra_Pear_16_GATCAG_L001_R1_001_paired_trimmed_paired_merged_contig_7319 F-box CPR30-like [Malus domestica]
CTCTCTGCTCTTCGTTCTCGTCTTTGTTCTGATTGCCTATAGCACCAATTTGAAGCCTTGAGAAAGGAAATCATCCCTCTTCTTATTCTTCATGTCCCCTGCTGCTTCCTGCTTTTTCTTATCCTCTCGTCTACAAGGATGAACCGAAACAAGGCTTTCCATACAAACTACAGCCTCAAATAGATCTGGCAAGCCACGAACCTTAACACTCTTGACCCTCTGGCTTTTCAGGTCAAACCAAGCGAGATTTTCGTGGTCTTGTTCGAACAAAACTTCGCTGCCATTCTTCGAATACACCAAAGGTCTAACACTCTTGATTCTTTGAGTTTGCGATACAGTAAACAATTTACTCCAAGACTCTTTAACCCCATACTCCTTCAATGTCCACACATCAACACCCTTATCTTCATATTTAGCTACAATGCAAAGACACTCTCCCAAGTATCCCACATCAAT
>Dhingra_Pear_16_GATCAG_L001_R1_001_paired_trimmed_paired_merged_contig_82556 F-box CPR30-like [Malus domestica]
TGAAGGTGTAGCCTAAACAATCCTTATCATCAGCAAGGAACACCAGTCCATTACAAATGCCGACCACCCGAAGAAATTTATTGTGCATTTCTTCCCTGGGAAAAATTGGAAATTCCAGCTTGCAGTACTCATCAAAAGCATGGTTGTCATAATGCAAATAGAACTGCTCCTCCCTTGGCTCATCTACGCTAATATTGACGTCGCTGGAACATCTAGCTCCAGGAACACAGTGGAGTAGGCGGAGGTGGGTGCCAAACTGGTTATTAAGATTGATTGTACGGTTGAGGTGAGTTCGTATGAAGCTGGGATTTTTTATCATGGAGTTCCA
>Dhingra_Pear_16_GATCAG_L001_R1_001_paired_trimmed_paired_merged_contig_82557 F-box CPR30-like [Malus domestica]
TTGCATATGAATATTCACTCAACAATCTTCCCACAACCCTTGTCTCCTTCAATTAAGGTTAGATATGTTTCTTAATACTGTATGGTTGGGACTTGTACATGGTTAGATCCTCGCTCTCGACGAATTATGCTACAAGGCGGACTAAGCAGATGATTATCAAACACTACAGAAGCCTGAAATTTGCGTGAATCAAAACCTTTACAAACGAGATCAAACGAATGAGGACTACTCCGCAATCCTCTAGCAAGTGAATAAACCCCCATAAAAAGTATTCGGATCCCCGTATTGCCACCACACGAAGAAATCTATTGCGCTTGGGAACACTTGGATATTCTAGCTTGCAGTACTCATCAAAAGCATGGTTATCATAATGCAAATAGTAATTCTGCTCCATTGGATTGCCTCCACGAACACATTGCAGAAGGAGGTGGTGGGTGCCAAACTGGGTAAAATCGATGGTATGGCTGAGGTGGGTGCGAATAACGCTGGGATTTTTTATCATGGAGTTCCAAGGCTTGGACACCGAGGTGCATTGGATCAAAGCTTTAGGAGGTAGTCTCAAAAGGATACCACGTACGATTTCCTTTGGCAAACTGCTACCCATTGCTTCAAACTTCTTCCCCGGCTGCCAATTTCATAGACAGAGAGTGAGCGAGGAAATATAGTGCAGCCAGTTACGAACACCGTGCTCCTCCGTTGGAGCACTTAGGAGAACAAAATTGTCAAAACCTCTGCCAGCAAAACCATTTTTT
>Dhingra_Pear_16_GATCAG_L001_R1_001_paired_trimmed_paired_merged_contig_82558 F-box CPR30-like [Malus domestica]
TGGGATTTTTTATCATGGAGTTCCATGGCTTGCACACTGAGGTGCATCTGATCAACGTTTTAGAAGGTAATCTAAACAGGATATCATGTATGATTTCCTCAGGAAATTTGTGAATCATTGCTTCAAACTTTCAAATCCCAAGCTCGTTCTTCTGCGGCGTTGCTGAGATGAAAAAATGTGGAGGCTTTCTAGGTTCTAGGGCGTTGCTTTCTTTAGGTGAGGGAAAGGCATCGGCACAAACCCTAGTGGAAGGAAGGATCCTCTGTAGTCTGTATGTCA
>Dhingra_Pear_16_GATCAG_L001_R1_001_paired_trimmed_paired_merged_contig_100086 F-box CPR30-like
CCGAACCCTAGGGATATATGTAACTTTGATGATGGCTGCTGCTGCTCAATGGCTGGGAGGGGAATCGTCTTAAACTTTTGAATTGATGGGTTCCACAAAGCGACATTCGTACGGAGACTATTGCAAATGCAAACCACTCCATGAATCGAGCACCCTAGTAACTGATACCTCTCAGGGGATTTCAACGGCCGCTCAATTTTAACGGCTGACCGGACCGGAACGTTTCACTGCCGTCGAAAGCCGATGAAAAAGAAATCTGATGGGGGGGAATCCATTTGACTCGAGTAAAATGGTGCGAAAAGAATTGGTTTGGATGGAGCGTTGAAGATG
>Dhingra_Pear_16_GATCAG_L001_R1_001_paired_trimmed_paired_merged_contig_102635 F-box CPR30-like
ACAGCAACCAGGTTGAAACAACATATGCCATGACGTCTCCACAACGTAGCATTGCGGAGTGCAAGTATTAACTTCTATGTTTTGCACACAACTGTAAAATATGTGTCCGATAATGGTACCCTAAACCTAAAGACAGAAAAACATTCATAACATATACAAATAAACCTGGTCTTAAAAAAAGGAGCATGAGTTCAAATGCTTGTGATCTCCCTGATTCTGATCATCTTCTGGTTTCTTTGGCTACCAGATTGAGAGGCAACATTACTGTTTGAAATTTTACTCTTCGTAAAGGTAGAGGGGGGGCTTCTGCCTCCCGACTGAGAGCACCGTTCAAAAACATGATTTAAATTCCATGCATTTTATAACCATGGCAAGGCATGCTTTGAATCATTTTCCACGAGTTGGATTTTAGGCTATAGACGCTGACTTGAGAACCCACAACCTTAACAGAAAACTCTGCAATTTCGACAATTTTATAGTCATCGTTAACTGAATCATACCCGAATCCATTTTCATGGCTCATCCTCGGATCCTAGGGTCGTTGTGGCGAATGCAAACCAAGCCATCGGAGTGGTTCAGAGGTTCCTCAATTTGCACGGCTCTGCGGCCGACGGTATCATCGTCC
>Dhingra_Pear_16_GATCAG_L001_R1_001_paired_trimmed_paired_merged_contig_105410 F-box CPR30-like
AGTTAAACCCACCTTCTTCGCTCACTACGGAGTCACCATCAAGAAGAAAAAGGCTCCCTAAGCAAAGGGTTGCTTTAAAAACGAGTAGCAGACCACCATTGTCAACTTCGTTACATTTTTCTGCTCTAAATCAAACCAAACAAACGTACCCTCACCGTTCTGCAAAAGAACCATTTCACCGTTCTTTGAGAACCCCAAAGGGTCACAATAACCAAACCACCAAGGCACAGTTTCCGGAACAATAGAATAAAGCAAGGTCCAAGAGTCGGACATTCCATACTCCTTCATAATCCAAACTTCATGTCTACTGCTCCTATTATTAAC
>Dhingra_Pear_16_GATCAG_L001_R1_001_paired_trimmed_paired_merged_contig_122872 F-box CPR30-like
CGAGCCAATTAACGAATTTCCACCTTAATTAAGATCATGTTTTGTTGCTTTGACTACCTCTAGAAAGTCAGAAACCCTTCACTGCTTGAAATTTCCCAGGTAATAGAGGTAGAAGAGAACTCCTGCTGCCTCCCGCCAATCACGGGATCACCATCAATAAGAGAAAGGCTGCCCACGCAAATGTTTGAAACAAAGCTAAGTGGCAGACCGCAAACATTAACTTGGTATTCATTTTTTTCCTTTAAATCAAAC
>Dhingra_Pear_16_GATCAG_L001_R1_001_paired_trimmed_paired_merged_contig_133662 F-box CPR30-like
ATCCAAAATGAAGACCCCCATAGCGAGAAAGCACCAACCTAATCCCGGTTCTATTAACCCGAACCTGGTTGGATTGAAGTGTATATAAAACCAGATCTGCCATGCCATCACGATAATCTCCATCTTCCACAAACAGTTCATTGTCTGTCCGAAAGCACAACGGGAGACTACCTTCTCCATAAATGACGAAAAAACACAACTTTTCAAAAGACCCCTCTTGCATAGCCCATAAGTTAACTTGTTTCTTTCCATCCCTTCGAAGAAAGACTTGAAGCAGGCAAATTGATTCCTTATACACTTTGATACAGAGACTTCCTGAAGAAATAGTATTCGGCACCACCACTTGTTCAAACTTTTCACTGTCCGTATCTA
>Dhingra_Pear_16_GATCAG_L001_R1_001_paired_trimmed_paired_merged_contig_135937 F-box CPR30-like
ACGAATCAAAGTTTTTGACTAAAATACTGCGAAAAGGGTTGGATTGGATGGAGCGTTGGAGATGGGTTTTGATGAACTGTCATCCATGTTAGCATTCCCAACTTTGCAAACACATAGACACAGTAGCATATCCTTATGCCGGAGCCGTACAAGGATTTCAACGAGCAACTCCGGCGGTAAGTTGGACGTTTGAGGTTTAGGGTTAGATTTCAGTTGTGCAGTTTTAGGGTTTAGGCCTTAGTGCCTCTCTGTTCTGGAACAGGAGAAGCACGACCATAATGATACACGAA
>Dhingra_Pear_16_GATCAG_L001_R1_001_paired_trimmed_paired_merged_contig_15894 F-box CPR30-like
TGAACATGGGATGGGATATTATACAAGATGCAGGAAAAATGCAGCAAATAGTCAATTGTTCATACACCACAAGACTGGAAAAATATACAACGACTTGGACTACCCACAACAGAGGTGAATTACAATGATACGAGTTGAAAACCAGCCGGAGAACTAACAAACTAACAATAATGCGGTACCGTACAACATAAAGAGCAAAAGGTTGATCACATAGATCAATAACCCTGGCCCTAGTCTAAAAGAAGTTGCAAATCATTACCGTGTGATCAACCCTTTTCGCGCCAACTGACTACTTTCTGCCCTAATTTTGATCATCTTCGGCTGCTTCCACTACCAGATCAAGAGACTCTTCACTCTGCTTGGAACTTTCCGCTTCTTCGAGGTAAGAGGTGCGTTGTTGATGCCTCCCAGCAAGAACATCGTCACCATCCAGAAGACAAAGGCTCCCTACACAAATAGTTACCGTGACAGGACGCCCAATACTATAATTTTCCACCATAACTACACCAGGGGGAAAACCATGAATTTCAACTTCTTTGACAGCGTTTTCCTCTATGTCAATCCAAAAAAGCATATAATAGTCATCTATAAAAAGAACCATTCCACTATTCTTTGAGAACACCAAGGGTTTGTAATGATGGTTCTTACGAAAACGGGAACCACTGTCCTCTTCATCAATAGAATAAATCAAGGTCCAAGATTCCGCAACTCCAAATTCCTTCATAATCCAACCATCATGTCTGGTTCGTCCATCACGAACACAAATACATAAACAGTCTCCCAAGACCTCCAAACACAAATATCGCTTATCAACCGGGGCAGGAAACGCGCTACATTCCTCAGTGGCAAGATCAAGGGTTATAATTGTGTATACATCTGAACCATCATCCATCAGCCAACACAGAGCACCGTTCACATAAACGATATCATCTAAATCAAATCTATAATCACTCCACCAAGGGGTGTTGATGTTTTGGATCCTTTTCCATGAGTTAGATTTTAGGCTATAAATTTGAACCAAACAGGTCAACAAAGATGGATCTTTATTTAGAAACTCCACAAATCCAACAAGTTTATAGTCATCGTTAATGGAATCATACCCGAAAGCATAGTAGGGAGAACCGAATTTGGTCATGATATTCAAATCCGCCTCAAAGGTTGTGGGGGGAATCATCTTGAACTTTTGAATTGAAGGGTTCCAAAAAGCAATATCTCCGTCCTCCCCTTTGCCTCCTTTGCGAATGCAAACCAGGCCGTGGACGGAGCGGCCCACGATCTCGGTGTACGCGGCAGGGCATTTTATCCACCTTACAGATATGAAATCCGGCAACCGCGGATCGAAGGGGTCAACTTCAACCGGCGGTTCAGGGCATTTCAACGGCGGAGCAATCTCGACGCATTCCCCGAACGCCTCCGAGTCGTCAAAAGACACTGAAAAGAAATCGGAAGGATACGACCCAACTAAAAGGGCACGATCAGAGTTCGTTGCGGCAGAGCGTTGGAGATGGGCTTTGATGAAGCGGCGGCTGCGGATGGTGGCGTTCCAAGATTTGGAAACACAGAGGGATCGGAGCAAATCCTTGGGAGGGAGACGCGTGAGGATCTCGAAGAGTAGCTCCGGAAGGAGGTTTGACAATGACATGTTTGTTGTGGTGTTGATTGTTGAAAGATACTGAAGCTTACTGATTGAGGGTAATTCTAGGGTTTAAGGGTCAATTGTGCAGTTGGGTGGTCTGGGAGGGTAGGAACGATAACATTTTTCTTTTTTTAATTTTCGTTGG
>Dhingra_Pear_16_GATCAG_L001_R1_001_paired_trimmed_paired_merged_contig_58810 F-box CPR30-like
CTTCTTCGCTCACGACGGAGCCACCATCAAGAAGAGAAAGGCTCCCTAAGCAAATGGTTACTTTAAAGACATGTGGCAGACCCCCACTGTAGACTTCGTTACTATTTTTCTGCTCTAAATCAAACCAAACAAGCGCACCCTCACCTTTCTTCAAAAGAACCATTTCACCGTTCTTTGAGAACCCCAAAGGTTCACAATGATCAAACCACCAAGGCACAGTTTCCGGACCAGTTTCCACACCAATAGAATAGAGCAAGGTCCAAGAGTCAGACGTTCCGTACTCCTTCATAATCCAAACTTCATGTCTACTGCTCCTATTATTAACAAAAACGCATAGAGAGCCCCTTAAAACCACCAAATTCATAAGATAATTGTCGTCCTCGTCCACTGCGGTGTGAAACTCCCGATAATTCTCATCGGCAAGATCAAGGGTTAGAATTATGCACCGACTGTTATCTTTCCACATCACCCAACACAGAGCACCGTTCGTAAAAACAATCTCACGCCTATGAACGGAAAAACCATGGCAAGGCAAGCTCTGAATCTTTTTCCATGAGTTCGATTTTAGACTATAAACGCCGACTTGGGAATCCACAGACTCTCTCTTTCTGTTCTCAAACTGCGTAAATCGCGAAGCTTTAAAGTCATCATTTGCTGAATCATATCCGAACCCGAAGAGAGTGTACCTGTTGAAATATGATGGTGGCTGATGCTCCAACGTTGGAAGGGGAATCTTCTTGAACTTTTGAATTGACGTGTTCCACAAACAAACATTTGTACATTCACTGTCGTGAATACAAACCACACCATTAACCGAGCAGCCCAACATCTCAAGGTAGTCGCCAGGGCATTTCAAGGGCCGCTCAATTGGCACAAGTGTCCCGAACGCTTCGTCGCCGTTGAAAGGCAGTGAATAGAAATCTGACCAAAGAGCGGAATTTGATCGGAGTAAAAGGGTGCGAGCAGAATTGGTTTGGATGAAGCGTTGGAGATGAGCTTTGCTGAAGTGATGGTCGTGGATGATGGCATACCAAGATTTGGAAACGCAGAGGAATCGAATCAAATCCTTGGGCGGAAGGCGTGATAGGATGTCGAACAGTATCTCCGGTGGGAAGTCTTTGACTCTGACATGGTTTTCTTCTTCTGGGTTTTGGGTTTTGAGCTCATCTGTGAAATTCGGCTTCAGGATTCTTCTTCTCTGTTTGGCGAAGAAAGCGAAACTTGAAAAGTTCGAAGAAGGAGCAACAATCTGAAGAAATCAGCTATGGAATCTGGGTT
>Dhingra_Pear_16_GATCAG_L001_R1_001_paired_trimmed_paired_merged_contig_59912 F-box CPR30-like
GATAAATTCACTGCTTGAAATGTCCACTTAATATAGATAGAAGGGACTTACTGCTGCCTTCCAACAGTCATATGATCGCCGTCAAGAAGAGAAAGGCTCCCCACACAAATGGTTCCATCGAAGCGAGTTGCCAGACCACAAATTCGAACTTGTTTGGCTCTCTTTTTCTTTAAATCACACCAAAAAAAGGTTGTCCGCTCTATATTCACAAGAACAACCATTTCACCCTTCTTTGAGAACACCAAAGGTTTGAAATATCTGTTGGCATAAGCCATACCTCCATTCTCAAAAGTATAAAGCAAGGTCCAAGATTTTGTAACTCCGTATTCCTTCATAATCCAAATATCACATTTTGGCCAAAACTCATGAACACAAATACATAGAGAGCCTCCCAAGACCTCCAAACTCATCATAAAATTGTCATCC
>Dhingra_Pear_16_GATCAG_L001_R1_001_paired_trimmed_paired_merged_contig_60915 F-box CPR30-like
CAAATGGTTCCATCGAAGGAAGTTGGCAGACCACAAATTCGAACTTGTTTGGCTTTCTTTTTCTTTAAATCACACCGAAAAACGGTAGTCCGCTGTATATTCACAAGAACAACCATTTCACCGTTCTTTGAGAACACCAAAGGTTTGCAATATCTGTTGGCATAAGCCATACCTCCATTCTCAAAAGAATAAAGCAAGGTCCAAGATTTTGCAACTCCGTATTCCTTCATAATCCAAATATCACATTTTGGCCAAAACTCATGAACACAAATACATAGAGAGCCTCCTAAGACCTTCAAACTCATCATAAAATTGTCATCCTCATCCCCCACCGGGGTGCCAAACTCCATATACTTCTCACTGGCAAGATCAAGGGCTACAATTTTGCATTGATTTTTCTCTGAATCTAATTTCAACTCATAGCACCGTCCAAAAACACCACATCCCCCGTCTGCACATAGAAAACATCGCAAGGCAATTTTGGGATCCTTTTCCATGAGTTGAATTTTAGGCTATAAATACTGACTTGAGAACTCACAGTAGCATCATCCCTCCGATTAAAACTCACATTAGCTCATCCCATCATCTCTCTCCCTTCTCAATTCTGGTTTTTCAATTCCAGAAATCAAAGGGCAATGGAATCAAAAACAAAAACCCACAAAAGTGCAAGAAACCTAGAAGAAAGAATGGTCCTTGCATGACTTCGAGATCGGAAAACCCATCTCCTCCACTCTCTTCTTCTTCCGCTTCTTCTTCCCTCTCAACGCACCTGGCGATGCCGCGAAGAGGCCCGTCTCGAATATGACTTTCCACGACAAAGTCGACAGCGAGGAAGAAGGTTTTGTCGATGGGGATCTAGGTCAAACATCCGAGACCAAAATGTGGCGGCGGCGAGGCGGTGGGTTTGTGGGGATGGAGACGTCAGTGGGTGAGGATGGAAGATTAAAGGGTTGGTGGGTTGGAGAAGAAGGAGAGAGATGGGGGAGGTGGGGGTTGGGTTTTGCATTTTTCGTTTGTTTTTTAATATATAAGAAGATTTAGGGTTTTTTTTAAAAAAATTAAAAAATTATTATTTTTTGCCACGGGCACACATTTGGCAGCCACGTGATGGTCACGTCAGTGCTTAACGGATCAATGGATGGAAAATATAACGGATGTATTATTTTGAAATAAAATAGTACTTAAGGTATGAAAGTGAAATGTTTTGAAGATGTTGTAAGGAATTGAAATAGACCCAAAACCTGAGATACGAAAGACTAATTTAACTAAGTTAAAAGTTGAACAATTTTCTTTTATTTTAATCCGTCGATCCAGTTTGACCCGCAAGTATAGATGCCTTGCTCCTCCCTGTCGGTCTCTCCGTCTCCTCCCTCCCTCTTTCTTTCTCCTTTTCTTCCTCCCTCCCACAAATTCTCTTCTCTATGCACCTTAAAGCTCACGTCTTTGCTCCAATTAACAAAAACCATGGATCCGACGTCGAAGTCCCCACCACCCGAATCCCGCTCCGGAGACCCGAATCCGACTTCCAACGAGATCCGGTACCGAGGTGTCCGGAAGAGGCCTTGGGGACGCTACGCCGCCGAGATCAGAGATCCC
>Dhingra_Pear_16_GATCAG_L001_R1_001_paired_trimmed_paired_merged_contig_61312 F-box CPR30-like
ATAAGCCGAGAATAAGGGAAGGAGCTCACAAGTTCACAGATTTGGATCATCTTTTCTTTTGTTATTGCTTGGACTACCAGATCGACAAATTCACCGCTTGAAATGTCCACTTATCATAGATACAAGGGACTTACTGCTGCCTTCCAATGGTCATCTGATCGCCGTCAAGAAGAGAAAGGCTGCCCGCACAAATGGTTCCATCGAAGGAAGTTGGCAGACCACAAATTCGAACTTGTTTGGCTCTCTTTTTCTTTAAATCACACCGAAAAACAACGATGGTCTGCTCTACATTCACAAGAACAACCATTTCACCGTTCTTTGAGAACACCAAAGGTTTGCGAAATCCGACATAAGGCGTACCTCCATTCTCAAAAGAATAAAGCAAGGTCCAAGATTTGGTAACTCCGTACTCCTTCATAATCCAAATATCAGAATTTGCAAAATAATGATGAACACAAATACATAGAGAGCCTCCTAAGACCTTCAAACTCATCATTAAATTGTCATCCTCATCCACCACCGGGGTGCCAAACTCCATATACTTCTCACTGGCAAGATCAAGGGCTACAATTTTGCATCGATATTTCTCTGAATCTGATTCCCGCATCAAACAACTCATAGCACCGTCCAAAAACACCACATCCCATCTCTGCACATAGAAACCATCGCAAGGCAATTTTGGGATCCTTTTCCATGAGTTGAACTTTAGGCTATAAAGACTGACTTGAGAACTCATGGTAGCATCATCCGTCCAATCAAAATTCACAATTGCCAAAATTTTATAATCGTGATTAGCTGAATCGTACCCGAATCCATATTCAGGGACCCCGTATAAGGATGCCTGCAGCTCAATCTCAAACGTTGGGAGAGGAATCTTCTTGAACT
>Dhingra_Pear_16_GATCAG_L001_R1_001_paired_trimmed_paired_merged_contig_61313 F-box CPR30-like
AATGCCCTGACGACTATACTGAGATATTGGGCTGCTCAGTTAATGGTGTGGTTTGCGTTCACAACGGAATGCGTAAGAATCTTGCTTTGTGGAACCCGTCAATTCAAAAGTTCAAGAAGATTCCTCTCCCAACCTTTGAGATTGAGCAGCAGGCATCCTCATACGGGGTCCCTGAATATGGATTCGGGTACGATTCAGCTAATCACGATTATAAAATTTTGGCAATTGTGAATTTTGATCGGACGGATGATGCTACTGTGAGTTCTCAAGTCAGTATTTATAGCCTAAAGTTCAACTCATGGAAAAGGATCCCAAAATTGCCTTGCGATGGTTTCTATGTGCAGACGGGGGATGTGGTGTTTTTGGACGGTGCTATGAGTTTTTTGATGCGGAAATCAGATTCAGAGAAAAATCGATGCAAAATTGTAGCCC
>Dhingra_Pear_16_GATCAG_L001_R1_001_paired_trimmed_paired_merged_contig_61314 F-box CPR30-like
AGTTCAAGAAGATTCCTCTCCCAACCTTTGAGATTGAGCAGCAGGCATCCTCATACGGGGTCCCTGAATATGGATTCGGGTACGATTCAGCTAATCACGATTATAAAATTTTGGCAATTTTGAACTTTAATCGGAGGGATGATGCTACCATGAGTTCTCAAGTCAGTCTTTATAGCCTAAAATTCAACTCATGGAAAAGGATCCCAAAATTGCCTTGCGATGGTTTCTATGTGCAGACGGGCGATGTGGTGTTTTTGAACGGTGCTATGAGTTGTTTGATGCGGAAATCAGATTCATATAAAAATCGATGCAAAATTGTAGCCC
>Dhingra_Pear_16_GATCAG_L001_R1_001_paired_trimmed_paired_merged_contig_85468 F-box CPR30-like
ATAAGCCGAGAATAAGGGAAGGAGCGCACAAGTTCACAGATTTGGATCTTTTCTTTTGTTATTGCTTGGACTACCAGATCGATAAATTCACCGCTTGAAATGTCCACTTATCATAGGTATTCCTTCAAATCCAAATATCACATTTTGGCCAAAACTGATGAACACAAATACATAGAGAGCCACCTAAGACCTTCAAACTCATCATAAAATTGTCATCC
>Dhingra_Pear_16_GATCAG_L001_R1_001_paired_trimmed_paired_merged_contig_91148 F-box CPR30-like
ACTCCAAGTACTGCTCGAATGTTTCATTACAAAAAAGAGAGTAGCCAATCTTTCGTTTGTCTCTCGAGTTCTGGTGGAAAGCAACTAGATAGGTAGGAGCATGCTTTCGGGCATTCATCAGGTGTGTGCTAACGAAACTTGAACTGGGAATCAAATGACCCCATGACTTTGATACGCACATAAACCGGACAAGCGATTTTACTGGTAATTTTACTAGTATGTTAGTCAAGACTTGTTCAGAGATGTAAGAGGGAGTCTTGCAGCGTTTGTTGCTCATTCTAAACTGAACTGAGAAGCTGGATTATGCTGAGGAAGTGAAGCGAGAAGAAACTTGCTTGTTGCTGTGAG
>Dhingra_Pear_16_GATCAG_L001_R1_001_paired_trimmed_paired_merged_contig_27374 F-box CPR30 [Pyrus x bretschneideri]
TTCAAATCCAAGCATCCATGGCCATGGCCGAACTCCCGCCGGAAGTAATCGTCGACATACTCTCTCGTTTACCCGTCTGCCTCCTCCTCCGTTTCCGGTCGATCGCAAAACCATGGCGATCGCTCATCGACAGCTCATACTTCGTCGATCTCCACCTCACGCAATCGGCAGAGTCCAAATCGCATCTCTGTTTGATTCTCAGAAAGGACTCCGATCTCTACTGCATCAGTTTCGATTCTTTAAACGACGCCGTCGAGCTCAATCATCCACTGATGTGTTACAGCAATCGGATTCGCGTGCTGGGATCCTGCAACGGCCTCCTGTGCATCTGTAACGTGGCTGAAGATATCGCTTTCTGGAACCCTTCGACGAAGAAATACAGAATCTTGCCCTCACTGCCATCAGATCGAAAGCGCGATTCGAATATGTGTTTATGTGGAGCTAGGGTTTATGGTCTCGGATATGACGCCGTTCACGATGATTATAAACTGGTGAGGATTTCTCAGTTTATTGGATTAGATTACCTGTCGTTTGTGTCTGAGGTGAGGGTTTATAGCCTGAGAAACAACGCGTGGAAGCGACTCGAAGACATGCCTTATGTGCTCTGTTACACACGAAAAATGGGTATTCTTGTTAACGGTTGTGTGCATTGGGTGGTAACTCGGAACCTCGAATTAGATCAACATCCAACGGAATTGGTCATTGCATTTGACGTTACAAATGAGACTTGTCGTGAGGTGCCTATGCCGCAAAACATGGACAAGAAGTGTCAGATTGATGTGGGATACTTGGGAG
>Dhingra_Pear_16_GATCAG_L001_R1_001_paired_trimmed_paired_merged_contig_7320 F-box CPR30 [Pyrus x bretschneideri]
CTCTCTGCTCTTCGTTCTCGTCTTTGTTCTGATTGCCTATAGCACCAATTTGAAGCCTTGAGAAAGGAAATCATCCCTCTTCTTATTCTTCACGTCCCCTGCTGCTTCCTGCTTTTTCTTATCCTCTCGTCTACAAGGATGAACCGAAACAAGGCTTTCCATACAAACTACAGCCTCAAATAGATCTGGCAAGCCACGGACCTTAACACTCTTGACCCTCTGGCTTTTCAGGTCAAACCAAGCGAGATTTTCGTGGTCTTGTTCGAACAAAACTTCGCTGCCATTCTTCGAATACACCAAAGGTCTAACACTCTTGATTCTTTGAGTTTGCGATACGGTAAACAATTTACTCCAAGACTCTTTAACCCCATACTCCTTCAATGTCCACACATCAACACCCTTATCTTCATATTTAGCTACAATGCAAAGACACCCTCCCAAGTATCCCACATCAATCTG
>Dhingra_Pear_16_GATCAG_L001_R1_001_paired_trimmed_paired_merged_contig_80338 F-box CPR30 [Malus domestica]
CACTGGGCAGTCCGCCGCGGAAAGACTACTGATCAAGCTTCCGCAAATGGTGATGATGAGAGGCCTTTCTCAATCGTTTCTTTCGATATAGCGGAGGAGACGTACCGACAAGTTCCCCTACCGGGCGACGGTGGCAAGAATTTCTCGTTCTATGGTTTGGGGGTTTTAGGAGGGCGGCTGAATATGCTTCACAGCCCTCATGGGTCTGATTACCAGGTGTGGTTAATGAATGAGTACGGGGTCAAGGCATCTTGGT
>Dhingra_Pear_16_GATCAG_L001_R1_001_paired_trimmed_paired_merged_contig_9773 F-box CPR30 [Malus domestica]
CTCTCTGCTCTATGTCCTCGTCTTTTGTTCTGATTGCCTACAGCACCAATTTGAAGCCTTGGGCCAGAAAATCATCCCTCTTCTTATTCTTCTTGTCCCCTGCTGCTTCCTGCTGCTTACGATCGTCTTGTCTACGAGGATGAACCGAAACAAGGCTTTCCATACAAACTACAGCCTCAAACAAATCTGGCAAGCCGCGAACCTTGACATGCTTAACCCTCTGGCTTTTCAGGTCAAACCAAACAAGACATTCGTGGTCCTGTTCGAACAAAACTTCGCGGTCATTCTTTGAATACACCAAAGGCCTAACGCTCTTGATTCTTCGAGTTTGCGCAACGGTAAACAATTTACTCCAAGACTCTTTAACCCCATAATCCTTCAATGTCCACACATCAACATCCTTATCTTCATATTTAGCTACAATGCAAAGACACCCTCCCAAGCATCCCACATCAATCTGACACTTACTGTCCATGTTCTGCGGCATAGGCACCTCACGAAAAGTCTCATTCGCAACGTCAAATGCAATGACCAATTCGGTTGCTGATTGATCCAATTCGAGGTTTCGAGTCACCACCCAATGCACACAACCGCTCACAAGAATCCCCATTTTTCGTGTGTAACAGAGTACATAAGGCATGTCTTCGAGTCGCTTCCACTCGTTGCTTCTCAGGCTATAAACCCTCACCTCGGACTGAAACGACAGGTAATCCAATCCGATAAACTGAGAAATCCTCACCAATTTATAGTCATCCTGAATAGCGTCGTATCCAAGACCATATACCCTCGCGCCACATAAGCACATGTTCGAATCGCGCTTTCGATCCGATGGCAGAGACGGCAAGATTCTGTACTTCTTCGTCGACGGGTTCCAGAGAGCGATGTCTTCCGCCACGTTACAGAGGCACAGAAGGCCGTTGCAGGATCCCAAAACGCGAATTCGATTGCTGTAGCACATGAGTGGATGATTGAGCTCGACGGCGTCGTTTAAGGAGTCGAAACTGATGCAGTAGAGGTCAGATTCCTTTCTGAGAATCAAACTGAGATGCGATTTGGACTCTGCCGATTGCGTGAGGTGGAGATGGACGAAGTATGAGCTGTCGATGAGCGACCGCCATGGTTTTGCAATCGACCGGAAGAGGAGGAGGCGGGCGACGGGCAGACGAGAGAGTATGTCGACGATTACCTCCGGCGGGAGTTCGGCCATGGCCATGGATGCTTGGATTTGAAGCTGCGTCGTATCTAGGGTGGATTTTGGAGTCTTCATTTCTGGAATTTGCTTGCAGGGTC
>Dhingra_Pear_16_GATCAG_L001_R1_001_paired_trimmed_paired_merged_contig_26445 F-box At5g67140
CGGCAGCTCCACAGGATGATAGTCTGGAATAAACAAAGGAGAGGAACAAACAGAGGTGAAATGCACTTGAACAAAATTGGGGTAATGAAACCTTGTGTCGTAATTTCCATGAACAAGTTACCTTCAAATGCGGACAGCTATGAGCAATGGCATATAACGAGTCATCTGTGATAAATGTGCCACCGATATTCAGGTGGTGCAAGGAATTAGCTCTTGATATCAGTTG
>Dhingra_Pear_16_GATCAG_L001_R1_001_paired_trimmed_paired_merged_contig_2686 F-box At5g67140	GO:0016874	GO:0008152
AGGAATTAGCTCTTGATATCAGTTGAACAACACCTTTATCTGTGATCCCTGTGATGCCCCATAGCGATATGGATGTTAAGTTGCTGATACACTTTGCCATAGATATTCTGTACAATCCAGTGTCGGTTATCTGGCAACCCCAGCGACGCCTTGAAATGTCGAGCTCTTTGAGGCTGTAAGCAGAGCGGAGCAAACGGGCGGTGGAGTCATCGTCCATCTTCCAACCAGCAAAGCTCAAACTCTCCCTCCGCCCCAAAGACTGCTTCACCGCCTGTTTCCATTTCCGGCAAACACCGCTTGCCTGGGCTAAATCAGTGAAGGAGGTGATGAGAACAAATATATGAGCCAAGAGGTCTATTGGCAAC
>Dhingra_Pear_16_GATCAG_L001_R1_001_paired_trimmed_paired_merged_contig_2700 F-box At5g67140	GO:0016874	GO:0008152
AATGGCAATGTCGAAAGAACTTATACGAACAGGCGGCTTATGCGATGGGCAACATCGAAGCGTCCACATTTAACGACAGTCCTCTGGGTTTTATCTTTAGTGCCGGACTGATAGTAAGCAAAGCAATGAAGCAGTCTACAGGAACTCTCGTCCCCCATACATTGATGGATTCAAGCTTGCGGCAACAGTTTACTAGAACAAAGAGGCCGTTCTCGGTTACATGACGGCAGCTCCACAGGATGATAGTCT
>Dhingra_Pear_16_GATCAG_L001_R1_001_paired_trimmed_paired_merged_contig_2701 F-box At5g67140	GO:0016874	GO:0008152
TCTCTTGGCTCTGATACCAAATGGAATTACATTAAAAACTTTAATATCCGACCACAGATTATATATATAAAACCTTTCTCCAATTTTACGAGTCTACGACTTTTCAAGCTTCAACGTACCACAGGCACAAACGCCGAGTCCCTCAAAAATCTTTTCGGACCAAATAACAATCTTGTTTTTGTGGAGTGGAAAAACTTGGTGGGATGGAGGGAGAGGCAGAGATTGATCGGTTGCCAATAGACCTCTTGGCGCATATATTTGTTCTCATAACTTCCTTCACTGATTTGGCCCAGGCAAGCGGTGTTTGCCGGAAATGGAAACAGGCGGTGAAGCAGTCTTTGGAGCGGAGGGAGAGTTTGAGCTTTGCAGGTTGGAAGATGGATGATGACTCCACATCTCGTTTGCTTCGCTCTGCTTACAGCCTTAAGGAGCTCGACATTTCAAGGAGTCGTTGGAGTTGCCAGATAACCGACACTGGATTGTACAGAATATCTATGGCAAAGTGTATCGGCAACTTAACATCAATATCACTATGGGGCATCACAGGGATAACAGATAAAGGTGTTGTTCAACTGATATCAAGAGCTAATTCCTTGCACCACCTGAATATCGGTGGCACATTTATCACAGATGACTCGTTATATGCCATTGCTCATAGCTGTCGGCATTTGAAGACTGTCATCCTGTGGAGCTGCCGTCATGTGACCGAGATCGGCCTCTTTGTTCTTGTAAAATATTGCCGCAAGCTTGAATCCATCAATTTGTGGGGGACGAGAGTTCCTGTAGACTGCTTCCTTGCTTTGATCACTATCAGTCCAGCTCTACAGATAAAACCGCGAGGACTGTCGTTAAATGTGGACGCTTCTATGTTGCCCATTGTATAAGCCGCTCATTCACATAAGTTCTTTCGACATTTCCGTATATAATTTTCGTTCTACAGCTCAAGGCCCTCGATGGGAGGTTGGTCGAGGTTAAATTATCAGCTCAATACCCTTGTTCTGTATATAATTCACATGAACTACCACCACCTATATTCTTTTGTGCAAGGTGTGAATAA
>Dhingra_Pear_16_GATCAG_L001_R1_001_paired_trimmed_paired_merged_contig_60764 F-box At5g67140
TCGAAGCGTCCACATTTAACGACAGTCCTCTGGGTTTTATCTTTAGTGCCGGACTGATAGTAAGCAAAGCAATGAAGCAGTCTACAGGAACTCTCGTCCCCCATACATTGATGGATTCAAGCTTGCGGCAACAGTTTACTAGAACAAAGAGGCCGTTCTCGGTTACATGACGGCAGCTCCACAGGATGATAGTCTTCAAATGCGGACAGCTATGAGCAATGGCATATAACGAGTCATCTGTGATAAATGTGCCACCGATATTCAGGTGGTGCAAGGAATTAGCTCTTGATATCAGTTG
>Dhingra_Pear_16_GATCAG_L001_R1_001_paired_trimmed_paired_merged_contig_128740 F-box At5g62660
CATGAGATTTTTATAACAACCAACCCAAATAAAATTACAGAGAACATTACATGGCCATATCAAGACCAATCAAAATTACAAGGTTCGATAAGATTAAACAGCAGGCAAAACAGAATACATACCAATGTATGGCATTTGATTCAGACGATCCAATAGGCCATCGCATCTCATCGTAAGGGCACAATGTTATCATCATAACCCACAACTAACTTCAATCGAGCATCGTTAAGAAATGTCCAGGGTAGGCCAATTTCACTT
>Dhingra_Pear_16_GATCAG_L001_R1_001_paired_trimmed_paired_merged_contig_135885 F-box At5g62510-like
GTCATGTCCTTTCCAAGAAAATAAGAATCCGCGATTGAAGTGCGCCAACGCTTGGACACAGAATTGCATTAGAAAATAAATTTGTTGCTTGGAAGTCGGCAAAGGATTTCAACCTGTACAACGTCAGGGAGATCGTCAATTGATGATGACCGTCTTTCGGCTGATGATATCTTTGATCTTTTTTCCTGACAAGAAATCGGCAACCCAATAGACGATTGGGATCTCTTCCTTCCTTCGGTTTGAGTATCACACTTAACATCCCTAGATGATTGACTTCTCCCTTGGATATTCGCA
>Dhingra_Pear_16_GATCAG_L001_R1_001_paired_trimmed_paired_merged_contig_55823 F-box At5g60060 [Malus domestica]
GTCATTGGAGTTTAAGATTGGGTCTGCTGAAATCGTAGCCCTGACCACAAAGCAGTCACGATGTTAAGCCCAACCACCAGTTTTAGGCTTCAGTGAAGGACCTTCTCTTTTACCTTGAACCCCAATTAATAAATTTATTAGGGTTCCTGCAGAATTTTCATCCGTTGTTATTAACCATCCTCTTGAAGATCCAAAAATTGCTTTTTTGAACTTAATTGCATGAATTGTATTCCGTGTATCCTTTTCATTGTCCGAAACTAAGAGCAATGGAGTTGTAAACTTAGCACGTTTACATTTTCTGTCATTATCATACAACGCCATGACATGCAAACGGTCATGAATCGTCTAAAATCTGATGTCCTCAACAATCTGCAGAAAATCATATACAAAAATTCCATCACAAAGTCGCCCGATCTGATAAGACCCCCGCCGGGGGGGGG
>Dhingra_Pear_16_GATCAG_L001_R1_001_paired_trimmed_paired_merged_contig_118398 F-box At5g55150
ATTGGTGTGTGGAGGTGAAGGCTTAACCAACAAAGAAAGAAAGAAGAGCCAGGTTAACTTGTCTATCTAATACTTGGCAAGTTATTTGGTAGCATTACTCGGTAGTTTATATTCATCACCACCTTTTAACAATTAATCATGGGGATCAAAGATAAACCAATGAAAGCAAGTCGGGAAACCAAATCCAAGTTAGAAAATCAAAGAAAAAATATGGGATGGGAGAGGAAGATTACCTCTCTGCCGACTCCCCCATAGGGAGATTGAAATAGTATGGGTTAGATTTATTTGAAATTTGAAGCACATGATAAGAATATTTTTGGAACAAAATGTAGGTCAAATTTTTCTATTTTTTGTTTTGCTTGATTGTCCATAAATTGAATAACCATATTTCATTAGTTCGAAAAAAAAAGAATACAATTTCTCATTAAAATTGAAGGAGACAACAGACAATGAGACACTAGGGAAAGGAAAATGCAGCGACATTTTTTGGCATCGAACATGAGTTAAATATGACAAACATTAGAAACAACATAAAGCCTTTTTAGAGCTTAAAAGATCGCTCAATCCAAATTGGAGGTCGGTTGGTCATTTGTATTAGAGTCGTAATATCTTCTGGGTAAGGTTGCGTGAAGCCTTGATCCTTGACGTTATACACACCAAAATCATGTGATTTCAAGGTTTGGAAAGCTCCTTGACTCATGTAATCATGGTTGAAGTATATGCAGCTAGGTTGACATCTGAATTTTTTAAGCAACCAAAGCTATCGAAGAGTTATCACC
>Dhingra_Pear_16_GATCAG_L001_R1_001_paired_trimmed_paired_merged_contig_29468 F-box At5g52880
AGAGGAGAGCCCACACGTCAAAACAGGACGAATTTTAAAGAGTAAAGTTATGACTTTTAAGTTACAGGGTAAAGTAAAATCCAAATCAAGTTCCAGAGAGCGTATCTAAAAATAAAAATGATACTAATTCGTATAAACTATCTAAACTCGAAATAAAGATACCGAGTCATATAAGTTGTTTACTAAACACAAACCTAATTTTGTATGACAAAAGAAGTTCATTTATCGTATAAGTTGTTTACTAAACACATACGATAGGTAAGTTTTTATCGTATCCACATCCCTAATCAAGCATCTCTACACACTGGTATTCAGGTTTAAATGAAAGGTTTCACTGACTCTTGCTAAAGGGTCTTCTGTAGGCCCATAACCTGGAAAATGGCCCTTCATCTGAATCGCTATCACTGTCCGAAGAAGATACCATTGATATAGAATCATCCAACAGATACTCAACCACCTGACTTGGTGACACGGGCTTAATTTGCTGGTTTTCCGAATTTTGTCCCCTATGTTCATTTGAACATTTCATGTTGTCAAGCCAAACAATCGTGTTGCAGTCTCTACAGTATCCCCTACCGGATTTCAATTTCTTCGACGAGCTGCCTAAATATGCCCTTTTGAAGGCTTCTTTCCAAAATAGTGTGTACCCTTCTTCATCTTCAACCTGTCGACCACTAATTTTCCGAGCCTTAATCAGCTTATCATCCTCAGAATTCCTGAAGAAAGTAGTGTATTGTGTCTCCCACAGATGGTTATCACTTGCCGCTATGTTCCACGACCAGCAGACTAGTCCAACAGAGGCCAAGGATTGCATATCAAGGAAACCAAATATGTGAACAAGAACATCTTGTGGCAGCTGGGTTGAACCCGAAACCTTTTCTTCTTGGCGTGCTTTAGTGCGCCTCTTATGAGCAACCATTGCGTTCTTGTATTCTGCGACAGCCAGATTCTTCTTTTGCTTCGGCAACGTGGCCTCGGCACTCTGGAGGAGGAGATGGGCTGCCAAAACAGCATTGCGCGTCTGCATTTCGGGAAGGAGACGAAAGGCCGTGAGAGTGTCTTGGAAGATGAGAGATTGGAGATTCTTGGGGAATTTCTTGTAAGCGCCTCTGAGGATTAAGCTGAGCTCTCTGCAGGCAAAAGGGTACCTGTGGATTTTGGGCAATGACTCTTTGAGGACGAGTTTTTGGTATCTCTCCAGTGGCTTTGACATGCTTCTCCCTCTGAGATTCTATGGAGAAAAAAGGGCAGAAGGAGAAAGAGA
>Dhingra_Pear_16_GATCAG_L001_R1_001_paired_trimmed_paired_merged_contig_39335 F-box At5g52880
ATTGTCAGAACTGCATTAACAAACCTGAAAACATTTTACTAAGAAAAAAACGGCTTTCCAATAATAATTAGGCCAATTTTTGTGTTATTTAAGATCATTCACTGTACCTAATAATCCTTTCTAAAGGCTTGGCAAGAAGAAATTTAGGAACATCAGTTCAATCAATTCAAGTCACAGAAACACTAATAAACAGCAATTGATCTCTGAATAGAGTGAAGGGATAATAAGACAGTATATAGATAGAGAGAGTACTTACATCAGTGGTGCTCCAAAATACATATGGTAATTTACATACAAAGAAACATAATACAGAAGCTGCTCTAAATCATCACATTCAAACCATTATAATAGTTTTAGCATTGGGATAATTGCTAATTAAAATGCAGTTTAAATCATGAAAACCGAATACATGAACTTAATTGAAGGAAATCGGAATTACTAGCAAACTAGTCCAACATAGACCAAGGATTGCATATCAAGGAACCCTTGAACAAGAACATCTTGTGGCAGCTGAGTTAAACCCGAAACTACAGGGAGAGGAGGCAAAACAATTAACAAGGACATTATTCGATTAACATATTAAAGCAAGCAACTTCATGATCTCCAACTGATAAGCTTCAAAAACATCGAACATATTCAGATATTAGCAAACACAAAGTAAAATCATGTTACCCTTTTCTTCTTGGCGTGCTTTAGTGCGCCTCTTATGAGCAACCATTGCATTCTTGTATTTTGCGACAGCCATATTCTTCTTTTGCTTCGGCCTCAAGGCTCTATAGGAGGAGATGGCCTACCAAAATAGCATTGCGAATCTGCATTTCAAGAAGGAGGCAAAAGGTCGTGAAAGTGTCTTGGAAGACAAGAGATAGGAATTTCTTGTAAGCGCACCTGAGGATTAAGCTGAGCTCTTTGCGGGCAAATGGGTACCTGTGGATTTTGGGCAATGATTCTTTGAGGACGAGTTT
>Dhingra_Pear_16_GATCAG_L001_R1_001_paired_trimmed_paired_merged_contig_21061 F-box At5g51380-like
ATGAACAGCATCTTCAAATCTCGTGTCTTCGACTCTTCCTGAAAAATCTACTGCCTTTCTTTCCTATGATGGTTCCGATAATGCTTGACGGGAGAAGAGATTTGGTTTCCGGTCTCCATTGCAGCTCTTTGAGAGTAGAAAATAAGGTTACGAGTGCAGGAGAAATCTCCTTGTCCTTTAAGTTCTTGCACGACACTACTCGAAGACATTCGAGCTCCTTCCAGGGAAGAATTACAGACTCCAGACCCTCTGTTGTTAGCACCGAGCAGCCTTCTAGTGATAGGAACCTCACTCTCCTGCAAGTGCTCGCTAGCCTGAACATATCATTCTCCAATCCCCAACAGTCCTGTAAAACAATCTCCCTGGCGGCTCCACACACCATAAATAAAGCTCCCACACCCTTCTTGTCCCTCAGCTGACATTTCTCCAAATGCAACCTTTCCAGAGCCGGACAAGCATCCAAATACTCGTCCGGCCCCGGAACAGTTTCAATCCTTTTACACGACAGAAACCTCAAAGTCTTCAAATTTTCGCAGTACGATAGGGCGGCCACCCACCCACCATCCATCCTATGATCGCAGAAAGTCAGCTCCTCCAGCATTTGGCAACACTGCCCAATTGCCTTAATCCCATCAAAGCTTCCCTCACATCCCCAAAGCTCCAGCTTTACCAATCTAGTACACCCTTGAGCTAAAATCGTCAATCCGATATCTGAAACCACTGAACTGTAAAGTTCCTCTACATTTGCAACCAGCTTCAACACCTGCAAATTCTCACACGCCGCAATCCCACGCAGCACATTGTCGCTGCACTTGTGCAATTCCAGTTCTTGCAATGTGAGGCACTCCTCTGCTACACTCAGCAGCCCCAATTCACTAGCGCCAATCACCACAAGCTTCCGCAAGTTGGGGCACCCAGTCGCCAACCCGTCAAGCCCTCTATCAACAACTTCAGCTGGAAGCAAACTCGATTCCAAACCTCGCTGATTCGGTGAAAACCCGGAACCGGTACGCACCGGAAACATCCCACAACTCAACAAAATTCCAGAATTTTGGTCCGGAATCAACGACCCAGCTAGCAGGTCCACCTGATTCAGATCGGGAAACCGAGAAATTAACCGACCAGATTGGAGAAAGTTCCAGTCCAAGACCCTGATTGACCGTACAAGGCGGCCGTGGAGGTTGAGCCACCGCTTGCAGACGACGGAGCTAGGCTTCCGCTGCGACTCCGGCAGCTTGGCGAGGATCTTGAGGAAAATTTCATCGGATAACACGGAAGTCCGATCAATGTTTTCGCAAGGGGGGATAAGGGTCTCGTGGGAGGGTTTCGATTTGGGGGAAGCCAGCTGCATAGCGAATATCAGGTTCTTGAGAGGGGTGGTGTTCTTCTTGAGCCCGATGTCTGACCAGCTCGCCGTCCGCCGCTTCGACGACGGTAAAGGGCTGGTCTTTGGGTTCGCTTTCACTGCCTGTAACGACATGGTTTCGGGGTCGTCTTCCGCTGTCACTCTGTATCCCATTTTTGTCTCCTCTTTCAGCTTGTTTCAGTTCTTCTTCTCTACAATGTCCGCATCACATTTCTCTCTCTCTAGATTTTCTCAGT
>Dhingra_Pear_16_GATCAG_L001_R1_001_paired_trimmed_paired_merged_contig_52170 F-box At5g51380-like	GO:0046872
CTATCAAATCCAGTCTAGAAGACGAGTACTTACTAATTGTATTTCCCTGGGTATCCGCTTTCTCAAGTAGAATTCGACGATCAAGAATCTTAGCAACTCAAACAATAAGAGCTACTGAATGATATACATGAACTTTCGACAATTCGAGCAAATCAAAGCATCTACAGTTCATTACAATCATACTACAGTTCACCCAATCTCAGAAAAGATTTTAACTTTTGTTCTACCAAACCTATTCATAACGTTATGAACATTCGTGGATCGATACGAGTTAACTAATCATTAGTATAAGGATGAAGTTTATACATGCCAATGCAATATAAATCTCAGGCAACAACAGAGAGAAGAACCAATATACCTGCAAGTGCTCGCTAGCCTGAACATATCATTCTCCAATCCCCAACAGTCCTGTAAAACAATCTCCCTGGCGGCTCCACACACCATAAATAAAGCTCCC
>Dhingra_Pear_16_GATCAG_L001_R1_001_paired_trimmed_paired_merged_contig_25749 F-box At5g51370-like	GO:0005784	GO:0016021	GO:0006886
AAGGACGTAAGAAAAAATGAATCACATAACATAACAGTTAATGTCACTATACTTCAAGGTAAAAGAAGTTCACTCCTAGTAGATGTTACATATCGACAACGTCGAAAGAGTTGATAAACTCTACCCATGTGTTTGCTTACTCTTAACTCATAGCAAGTCAGTGCAGCTACTTAAAATGACAAAACTAGCACGTCTAACCTTACTGAATATTAGAGAAACAGGACTTGTCTTAAATAACACTGACAACTTGATGCTCAACTGCAGTGGCATGGTTTCTGTGGGCGAGGAAGCAAATGACCCTCGGTTATCACAACGCTCAACATCTACATAAGATTACAATCTAATCTATTTTCTGTGTCGATCCAAGCACTCAACGGCTGCCCAGTGAATATGAGGATGCCCACTGAACTATAATTCCCACTCCAGTCTGGGCAAGACTTGCCGACAAGAGAGCTTTGGAATTTGGTCGCCATGTCAACTCCTTAAGGACAGAAAATAACGTTGCCAAGGCAGGAGTAATTTCACTGTCCGTTACACTGTTACATGACACAACTCTAAGCCTCTGAAGCTCTTTCCAGCAAAGGAGTACTGACTCGAGACCTCCTGTTGTCAGCAGCGAGCATCCTTCTAGAGCAACCAGCTTCACCCTCCTACAAATACTCGCAAATGCAAATACTTCATCCACCAATCCCCAACAATCCTGCAGAACAATATCCCTAACAGCCTCACACACCATGAACAATGCTCTCACACCATGCTGATCCCGCACTTGACAGCGCCGCAAATGCAACTCCTCAATGGTGGGACAAGACCCCAAATGCTCATCAGGTCCCGGGCTCGTGTCAATGCTCTTGCAAGACTGAAGCACCAAAGTTTTCAAATTCCCACAAAAGGGCAGAGCAGCCAACCACCCACCATCCATCCTATGATCATTGAGAGTCAATTCCTCAAGCATTTGGCAGCACTGCCCAATCGCCTTAATCCCATCGTAGCTCCCTTCACACCCACAGAGCTCAAGCTTCACTAACCTCCTACAACCCTGAGCTAAAATCGTCAACCCAATATCCGAAATCACCGCACTATAAAATCCGTCAACAAAACCAATCAATTTCACAATCTGCAAGTTCCTACACCCACTAATCCCCTTCAACGCCAAGTCCCCACAACAATGCAGCTCCAATTCCTGCAATGTCTGGCACTCCTCAGCGATCCTAACCAACCCATTTTCGCTGGCTCCGATAACCGCGATTCGCCGCAAATTCAGGTACGATTGCGCAATCAATCTCAGCCCATGGTCCACCACACTGTTCTTTAACACATCGCTCTCCTCAATAAACCCATTGGGGCTGAAGAGCGAGTCGATATAAACAGTCAAAGCCTTCCTGGTCACCAGAATCCCTGAATTCCTCGGGGACCGAATGCAGGCATGGACAATATCGACATCGTCCAGATTCGGGAACCGGGCGAAAACCCGACCCGAGTCCAAAAACCCCCAATCGAAAAGCTTCACGGAAGTCACCAGCCGGCCGTGGAGGTACAGCCAGCGCTTGCAGACGAGGGAGTTGGGGAGATACCGGGAAATCGGGAGCTTGGAGAAGATACAGAGGAGAAGCTCGTCGGAGAGGAGGGAGGTGGAATCGGGTGCGGGCGGGTCTAGGGTGAGGGAATTGAAGGCGGGGGAGAGGTCCGGCTCAGAGTGAGGAGACGGCGAGGCGGTGGACGGAGAGAGTAAGTTGAAGTGGTTCTGCAGCTGCATCTTCATGATAACATGCTGGAGAGTTCGGTCCGGGAGGCTCAATTCCGCGGCCGTTTGGGCAGAACTGCCGGTGGTGATACTTTTGGGCTTCCGGATTTTCTGTCTGGTGAAATGGTTGACATTTGTTAAAAGTCTTTTTGGTAGATAGAGAGAAACAAGACAAAAAGAAATAAACCATAATTGGGGTTTAGGGTTTGTGAAAATCTAATCATTTTGGGTTTAGGGTTTCTGAAAATCTAATCATTTTCTTAATTTCCTTTCTCTCTATCTCTTTCTTTCTCTAGGAAAGATTGCAACTTTATTACAACGAAATAACGAAATTTAGTAAAGAAAACTTTAGAAGTACA
>Dhingra_Pear_16_GATCAG_L001_R1_001_paired_trimmed_paired_merged_contig_25750 F-box At5g51370-like	GO:0005784	GO:0016021	GO:0006886
TTGTTACATGATACTACTCGAAGCCTTTGAAGCTCTTTCCAGCAAAGGAGTACTGACTCCAGACCTCCTGTTGTCAGCAGTGAGCATCCTTCTAGAGCAACCAGCTTCACCCTCCTACAAATGCTAGCAAATGCGAATACTTCATCCACCAATCCCCAACAATCCTGCAAAACAATATCCCTAACAGCCTCACAAACCATGAACAAAGATCTCACAGCATGCTGATCCCGCACCTGACACCGCCGCAAAAGCAACTCCTCGATGGTGGGACAAGACCCCAAATGCTCATCGGGGCCAGGGCTTGAGTCAATGCTCTTGCAAGACTGAAGCATCAAAGTCTTCAAATTCCCACAAAAGGGCAGAGCAGCCAACCAGCCACCATCCATCCTATGATCACTGAGAGTCAATTCCTCAAGCATTTGGCAGCACTGCCCGATTGCCTTAATCCCATCATAGCTCCCTTCACACCCACAGAGCTCAAGCTTCACTAACCTCCTACACCCCTGAGCTAAAATCGTCAACCCGATATCCGAAATCACAGCCCTGTAAAACCCATCAACAGAACCAATCAGTTTCACAATCTGCAAGTTCCTACACCCACTAATTCCCTTCAACGCCAAGTCCCCACAACAATGCAGCTCCAATTCCTGCAATATCTGGCACTCCTCAGCAATCCTCACCAACCCATTTTCACTGGCGCCGATAACCGCAATTCGCCGCAAATTCGGGTACGATTGAGCGATCAATCTCAGCCCATGGTCCACAACACTGTTCTTCAACACATCGCTCTCCTCAATGAATCCATTGGGGCTAAAAAGCGAGTCGATATGAACAGTCAAAGCCTTCCTGGTCACCAGAATCCCCGAATTCCTTGGGGACCGAATGCAGGCATGAACAATATCGACATCGTCCAGATTCGGGAACCGGGCGAAAACCCGACCCGAGTCCAAAAACCCCCAATCGAAAAGCTTCACGGAATTCACCAGCCGGCCGTGGAGGTACAGCCACCGCTTGCAGACGAGGGAGTTGGGGAGGTAGTGGGAAATGGGGAGCTTGGAGAAGATGCGGAGGAGGAGCTTGTCGGAGAGGAGGGAGGTGGAATCGGGTGCAGGCGGGTCAAGGGTAAGGGAATTGAAGGCGGAGGAGAGGTCGGGCTCGGAGTGGGGAGACGGCGAGGCGGTGGAGGGAGAGAGGGAGTTCAAGTGGTTCTGGAGCTGCATCTTCATGATAACATGCTTGAGAGCTTGGTCCGGGAGGCTCAGTGGGCGCGGCCGCTTGGGCAGAACTGGCGGTGGTGATCTTTTTGGGCTTCCGGATTTTCTGTCTGGTGAA
>Dhingra_Pear_16_GATCAG_L001_R1_001_paired_trimmed_paired_merged_contig_49010 F-box At5g51370-like
TATTTAAAATGACCAAACTAGCACGTCTAACCTTGCTGAATATTAGAGAAACAGGACTAGTCTTAAATAACACCGACAACTTGACACTGACCTGCACTCGGTATGGTTTCTGTGGGCAAGGAAGCAAATGACCCCTCGATCATCACAACGCTGAACATCTAAATAACATTTCAATCTATCTATTTTCTGTGTTGATCCAAACACTGAACAGCTGCCCAATATGAGGATGCTCACTGAACAGGTCAAGATTCCCCGTCATCAAGCAGTGGAGTCAAGGCTTTAATCTCTTGAAAAACCTACCACCTTTCATTCCCACTCCAGCCTCTGCAAGACTTGCTGATAAGAGAGCTTTGGAATTCGGTCGCCATGTCAACTCTTTAAGAACAGAAAATAAGGTTGCTAAGGCAGGAGTAATTTCACTGTCCGTTACATTGTTACATGATACTACTCGAAGCC
>Dhingra_Pear_16_GATCAG_L001_R1_001_paired_trimmed_paired_merged_contig_7910 F-box At5g49610-like isoform X2 [Nicotiana sylvestris]
TGGTCTTTTTTGTCAATCCCCTGGTGGCAACCCTTACTTCCTTCCACTTGATAATGATTCTTACGGTGTTCCTAGATCTTACCTCAACTTCATGCCTGAACCAGTTATTGCAAAGGCCACTTGCAATGGTCTGGTCTGCTGTCAGAGCAGAGACGAAGAAGATACCTACTACATTTGCAACCCTGTGAACAGGCAATTTAGAAAGCTTCCCAATTCAGGTTTGTATCATGGATCTGAGTCTTAT
>Dhingra_Pear_16_GATCAG_L001_R1_001_paired_trimmed_paired_merged_contig_126522 F-box At5g49610-like
ATCCTTGTCACGGCCCTCGAAAATAAAGCTCGAGATTTTCGCTTCCGAGACTGGTAAATGGACAGAACATATTGTATTAGTATTTTCATAGTTTGAATTGCACAGCGATTGCTTACAATGGAAATCTGTATTGGTGGAACTTTAATGATGGCTAGGCGATCGGTTATTGAACATCTTAAATTGCGTTGCATTCGTAGGCCTCAAGATGATCAGTTCATCACTCCCATCCATTTATATTTTGAAATCCTAGATTCCATTAAAGCAAGATATCGAAAAGGACATAGTACTTGGAAGATGAAGAAGCCAATAACGCTGGCAAATATTGGTACCATATTTCCAGAACCGCTCATTCCAAATAATCATTGGATTTCAGTCATAGCCACATCTCATACCTGAGCAAGTGTTGGCATCAAAAACCAGAAAAATAGGGACTTAAAAGAAACACAAACTCTTAATCTTTATGCGGCTGATAGGAGACCATT
>Dhingra_Pear_16_GATCAG_L001_R1_001_paired_trimmed_paired_merged_contig_137057 F-box At5g49610-like
TTCTTTTACGTCTTCAAACGGCGGGATGAAGTGAAGAGCTATAATGCTTGTTTTCCAAAGCAGAGCATCGGAGACGGCAAGACGATAGGTGAAACCGGCAGGGGAAGGTTTAGCGGTAGGGGTCGAGAACAAGAGAGTACGCAGCAGCGTAATGGGTTTGTTCTTATCAATTTGCATGCAAAGAAAGCGGCCAGCAAAATAAGAATCAGAGATGAGAGCTAACCACCGCTTGCACACACGCTTATTTAGACGAGCGTATTTGTATGGAAGTCGGCAAAGGATTTCGACCAAT
>Dhingra_Pear_16_GATCAG_L001_R1_001_paired_trimmed_paired_merged_contig_92162 F-box At5g49610-like
CCAACGCTTGCACACAAACTTGCATTGAGAAAGAAATTTACCACTAGGAAGTCAACAAAGTATTTCAACCAATGCGAAGTTAGGGAGATCGTTGATGCCAATTTTCATCAATGCCATTTCGCCTTGTGTATAATAATCGACTGCTTCCTCTCACTGGTGAAGAAGAGTGTACAGGATGATCTTGCTAAGCACCCAAACAGAAATCGCAGGAAAAATAAGGAAAATGGTGGAAATTGGAATCACTCCATGCCGAATTGTTTTCTCTGT
>Dhingra_Pear_16_GATCAG_L001_R1_001_paired_trimmed_paired_merged_contig_35623 F-box At5g49610
AAACCCAATCGGCCAAACATATACAGATAATTAACATAGGAAATCTATGTACAGAACAAGTGCATGACATGTAGTTTCACATCTTACTGACAAGACAAAATCGTGCTCCGAAATGCATGTGCCGAGTACCACAACGGGAGTGTAGAGCTGTTCTTCACAGAGTACATCTCTTTCCACACACGAGTCTTGCGATAAAATACCAGTATCTGCTTGTGGGTTGCCAAGAAAACGCATTCACCAGTCTGACATATGGGGAAGATGCCCGGCACAAGTCCTTTGATACATCGAAGACTCACCGTATCCACCAAATGCCACTCCTCTCTCCCGTAACCTTTCAACACCCAAATTTTCATCCAAGCATCTGAAATCTGGATCACCGACAGGCAACCATCTGACTCCAACAAGTAAAACCTATTTCCGGACACACAAGTCACTTGTTCCGGCAATGACATCTTCCTCCAAACATCAAACTCCAAATCAAGCGCGAGAATACAGGAACTACCAGTCAACCAATGAAGTGCACCATTAACAAACACGACTTGGCTCTTATTCATATGGGTGAACTGATCATCCTGAAACGAAACAAACTTCCTCCATTTGCCCGACTCAGAATCAAATATCATACATACAAAAGTTCCATTCGGCCTATGACCAAAAGTCCGATGGTAGCCCGCTAAAACAACATTAAACTTCTGAGTGGACAAATTGCAAGCCAATCCCACCAGGGTTGCCTCACCATCAGGGTAAAATCGGGTCACATGGCGCTCCCTACTCTTCGGAAGCAACCTGAACTCCCGAGTAATGGGATTACAAACATAGTAAACACCCTTATCAGGAATGCTAGAGCAACACAACAAGCCATTACAGGATGCTCTGACCTTAACCCTATCCCTCAAGAAATCTAATGAAAATTCGGAAACACCCCTCCGATTATCCACGACAATCAAATCGGATTTCGATCCCGACGAATCCGAAACCTCAACCAATAACGTAGGGTTCTTAGCAGACGTTTCATTGTACAATTGAATGAAATACTTATCGGAAACCAATCTGTACCAAAGTTTACAAACAGTTTTGCTCCTGAACAGCGACTTAATGGGTAGTTTTGAGAGGATTTGGAGGACGACTTCGTCCGGGAAAAAACCACATCTTTGGGGTTTCATGATCAAATTCCAATAATATGAACAGAATTCAAATTACCCAGATGACTAAATTACGAAAAGGGTATGGAAATCGCTTACCGGGTGAAAAATTCGAGATGGTGTTTGATCGAA
>Dhingra_Pear_16_GATCAG_L001_R1_001_paired_trimmed_paired_merged_contig_71127 F-box At5g49610
TCAAATGTTGATAGCTGTTGACAAAACCCAATCGGCCAAACATATACAGATAATTAACATAGGAAATCTATGTACAGAACAAGTGCATGACATGTAGTTTCACATCTTACTGACAAGACAAAATCGTGCTCCGAAATGCATGTGCTGAGTACCACAACGGGAGTGTAGAGCTGTTCTTCACAGAGTACATCTCTTTCCACACACGAGTCTTGCGATAAAATACCAATATCTGCTTGTGGGTTGCCAAGAAAATGCATTCACCAGTCTGACATATGGGG
>Dhingra_Pear_16_GATCAG_L001_R1_001_paired_trimmed_paired_merged_contig_39851 F-box At5g46170-like [Pyrus x bretschneideri]
TCCCCTCAACCTTCCTCCACCACCGTCTCTCTCTCTTCTCTCTCTCCTCTCTCTGGGATGCAGTCTCCCTCCTCCGTCCCTTCACTTCCCAACCCGACCTATCCCTCCCCTAGTCCCTCCATACCCAATCTTCCTTCACCACCTGCACTCGATGCTTAGCTCGCCGCTGGGAAGCTCGATCCAGAGGAATCGAATCTCGTTGAAATTCTTCAAGACTTGGGTCAGGGAGTGGTGGGTGACGCCGGATTGGTCGAGGCTGTTGTTATCGGCTGCAGAGGAATATGGGTCATCGACGG
>Dhingra_Pear_16_GATCAG_L001_R1_001_paired_trimmed_paired_merged_contig_1835 F-box At5g46170-like
CAAACATGAATGACCGAGATCAGTCCGTACGGGCAAAACGGATCCTAGCCTAAAATGGGAGAAGAAAAGGGGACAATTACTTCATAATCTCCATTGAAGTTATCTCACAAACATTCAATCGTTGGATCAATCGGAACTTCCTGCTACCGATCCTTAAACGACAGTCATGTGAACCAAGCACGTTTCTGTTACTTACTGTAAGGATGGGAACTTTGAATGGAAGTTGCTGCGGAAACGAACTTTTGACATACATCACATAACCAGAGAGAGAGTGTCATGATACCTACAATATTCACATACATTTGGAAGAAAGAAAGGTAAAAGTTGATCACTGCAGTCCCAAAATCTTTAGAACATCAATCTCAGTTGCATGTGAGCACTCACTCTTGCAAAGCATCCAGCAGATGAAGCATTTTCAACTCTCGGCTCAAGCATACAAGAGTGGAGGATCTGCAGTGCGTGTTCCAACGGAGTATCTCTTCTTTCTGCGTCGTTCCAATCCAGATTCATTGCACAATTGAGAGGCACCGCGGTTAACTTAAGTCTTCCGATGAGGCAAAATTGTTCTCCCCTTCTCCACTTTCAACTTAATGCTGCTCCCCCATTTTCCCCCGAAGGACACTGTTTTCCCTGAGACACTCGAAATCGATTCAGAAGGAGTTCATCTCAAGAGAGTAAGTGCGCCTCTTGACCAGCATCTTGGCCGCCGTCCCGTACGGCTCTTCGAAGGCGGTCGAAACCCAGGACATATCAGAGGAAACCTCCTTCTTGGCGGTCAGAGATTGCTCGCTGGGCCTTATAGCAACCAAAGTCGCACCCTTTAGCACAACCCCATCAGGCAATTCCAGCTGGGGAGCATACCAGAGCCGCATGTTCAGGGCCGGCACGAGCGTCCTCTTCGAGGCCAAGGAGGCCGACAATGGCTTCACCCGCAGCTCCTCGAGCTGGTCCCTGTTCATGTGCAACACCCCCTGCCCGTCGGCATCCGTCAGAACCAAGCTGTCTAGCGTATTGTGCTCGGAAATGATGGGCTGAAGCAGGTAGTGCCGGGCGGAGGCGGCGATCAACGAGCTGATCGTCCAGACAACCCTCAGCTTCAGGCCGCCGTTGGTGTAAAACGAGTCGGGTATGCTTCCGTTATCTTCCGCCACGGCTGCGTTGTTGGTGGCGCACAACCCATCGGACCAAGTGTCCGGATAGAGCGATGTTTTGGTGGGTCCCGGGTGAATGACGGAGGAGGCGCCAAGGATGACGCAGTTGTCTAAGGTGGAGCCGAAATCGGCCTTCCACCTGAGCAAAACGCCGTCGTCGATGCCTAGCTCGCCGCTGGGAAGATCGATCCGGAGGAATCGAATCTCGTTGAAGTTCTTCAAGACTTGGGTCGGGGAGTGGTGGGTGACGCCGGATTGGTCGAGGCTGTTGCTGTCGGCGGCGGAGGAATCTGGGTCATCGACGGAGAGAACGGAGTGGGACCCATTCGGGGATCGCCGGTTGGGTCCCAGGAACTGGCCGAGCGCCTGCAGAGGCTTGACAATGCCGCTGAGGACGAGGCGGAAGAGGGCAGAAAAGGGGGTCCGGGACTTGTCGGAGGAGGAAGACGAGGAGGCGGAGGGGGAGGAATCATCGTCGGAGATGACGCAGTCGACGCGGACGACAACGTTTTCGACCTGGGGGACGAGGGAGTGGAAGCGGCGGGAAACAACGCAGCAGCGGCCGAGGGCCTTGACGTCGCCGATCTTGTTGAAGACGAGGAGGAGAAGGGAGTCCGGGAGGCGATCGAAGAGGTCGTCGTCGTCGATGGAGGAGTAGGGTTCCGGGTAGACTCTGGAGGAGAAGGTCAGATCTGAGCGCAGAGACGACATCGTTTCGGTTGGGGATTACGGGTGGGATTGGGACGGAGAGAGAAGGAGAAAGAGATCAGATTGGGGTGGAGGTGGGTAGATCTGAGGAGGGAAACGGCATGGCAGATTGCAGGTTGCAGAGAGGGAT
>Dhingra_Pear_16_GATCAG_L001_R1_001_paired_trimmed_paired_merged_contig_3471 F-box At5g46170-like
GCGAAACGATGTCCTCTGTGCGCTCAGATCTGACCTTCTCCTCTAGAGTTTACCCGGAACCCTACTCCTCCGTCGACGACGACCACTTCGATCGCCTCCCGGACTCCCTCCTCCTCCTCGTCTTCAACAAGATCGGCGACGTCAAGGCCCTCGGCCGCTGCTGCGTCGTTTCCCGCCGCTTCCACTCCCTTGTCCCCCAGGTCGATAACGTCGTCGTCCGCGTCGACTGCGTCATCTCCGACGACGACTCCTCCCCCTCCTCCGCCTCCTCGTCTTCCTCCTCCGACAAGTCCCGGGCCCCCTTCTCTGCCCTCTTCCGCCTCGTCCTCGGCGGCATTGTCAAGCCTCTGCAGGCGCTCGGGCAGTTCCTGGGACCCAACCGGCGATCCCCGAATGGGTCCCACTCCGCTCTCTCCGTCGATGACCCAGATTCCTCCGCCGCCGACAGCAACAGCCTCGACCAGTCCGGCGTCACCCACCACTCCCCGACCCAAGTCTTGAAGAATTTCAACGAGATTCGATTCCTCCGGATCGAGCTTCCCAGCGGTGAGCTCGGCATCGACGACGGCGTTTTGCTCAAGTGGAGGGCCGATTTCGGCTCCACCTTAGACAACTGCGTCATCCTCGGCGCATCCTCAGTCATCCACCCGGGACCCACCAAAGCATCGCTCCTTCCGGACACTGGGTCCGATGGGTTGTGCGCCACCAACAACGCCACCGTGACGGAAGACAACGGAAGCATACCCGACTCGTTTTACATCAACGGCGGCCTGAAGCTGAGGGTTGTGTGGACGATCAGCTCGTTGATCGCCGCCTCAGCCAGGCACTACCTGCTTCAGCCAATCATTTCCGAGCACAAAACGCTAGACAGCTTGGTTCTGACCGATGCCGACGGTCAGGGGGTGTTGCACATGAACAGGGACCAGCTCGAGGAGTTGCGGGTGAAGCCATTGTCGGCCTCTTCGGCGTCGAAGCGGACGCTCGTGCCGGCACTGAACATGCGGCTCTGGTATGCTCCCCAGCTGGAATTGCCTGATGGGGTCGTGCTAAAGGGTGCGACTTTGGTTGCTATAAGGCCCAGCGAGCAATCTCTGACCGCCAAGAAGGAGGTTTCCTCTGATCTGTCCTGGATTTCGACCGCCTTCGAAGAGCCGTACGGGACGGCGGCCAAGATGCTGGTCAAGAGGCGCACATACTGTCTTGAGATGAATTCCTTCTGATTCTATTTCAGGTGTCTCAGGGGAATCTCAGTGTCCTTCAAGGGAAAATGGGGAGCTGCATAATTGAAAGTGGAGAAGGGGAGAACAATTTTGCCTCATCGGAAGACTAAGTTAACTGCGGTGCCTCTCAGTTGAAACGAATCTTGATTGGAACGATGCAGAAAGAGGAGATACACCGACGGAACATGCACTGCAGATCCTCCACTCTTGTATGCTTGAGCTGAGAGTTGAAAATGCTTGCTGCATCTGCTGGATGTTTCTGTTTCGGGCATTACGCTTGTAAGAGTGAGTGCTCGCATGCAACTAAGATTGATGTTATAGAGATTTTGGGTTTGCAGTGATCTAGTTTTACCTTTCTTTCTTCCAAATGTATGTGAATATTGTAGGTATCATGAAACTGTTCTCTGGTTATGTGATGTATGTCAAAAGTTCATTTCAGAAACAACTTCCATTCAAAGTTTCCGTCCTCGTAGAAAATAACAGAAATGTGCTTCGTTCTCATGACTGCGGGTATAGAATCGATAGCAGGAAATGTCCGAATGGTGTAACGTTTGAATGTTCTGTGAGAGAA
>Dhingra_Pear_16_GATCAG_L001_R1_001_paired_trimmed_paired_merged_contig_39879 F-box At5g46170-like
GATCGATATATTGGAAGATGGGATGCTGAGGTCCATACGAGAGACGTTGGGTTTCGTTGGAGATGGGAATAACATTCGCTGAAGCAGAGAGGTTGAGGTGGGGTAACCAGAGACAAGAAGGACTGGGTTGGTGGTTTCATCGGAGAAGAAAGGGATGGAGTTGTGGTCTGCCTTTGCAAGCGCTCGGCCAGTTCCTGGGACCTAACTGGCGATCCCCAAATGGGTCCCACTCCGCTCTCTCCGTCGATGACCCATATTCCTCTGCAGCCGATAACAACAGCCTCGACCAAT
>Dhingra_Pear_16_GATCAG_L001_R1_001_paired_trimmed_paired_merged_contig_56995 F-box At5g46170-like
AATCCGGCGTCACCCACCACTCCCCTACCCAAGTCTTGAAGAACTTCAACGAGATTCGATTCCTCCGGATCGAGCTTCCCAGCGGCGAGCTAGGCATCGACGACGGCGTTTTGCTCAGGTGGAGGGCCGATTTCGGCTCCACCTTAGACAACTGCGTCATCCTCGGCGCCTCCTCCGTCATCCACCCGGGACCCACCAAAACATCGC
>Dhingra_Pear_16_GATCAG_L001_R1_001_paired_trimmed_paired_merged_contig_125007 F-box At5g46170
TAAGGTGGAGCCGAAATCGGCCCTCGACCTGAGCAAAATTTCGTTGTCGATGCCAAGCTCGTCGCTGGGAAGCTCGATTCGATGAGTGGTGGGTGACGCCAGGTTGGTCAAGACATCGCCGATCTTGTTGAAGATGAAGAAGGAAGGAGTTGGGGAGGCGATCATAGTGGTCGTCATTGATGGAGGAGTAGGATTCTAGGAAGTTTGTAGGTTGCGGGTTGCAGGTTGCAGAGAGGGATTTTA
>Dhingra_Pear_16_GATCAG_L001_R1_001_paired_trimmed_paired_merged_contig_71939 F-box At5g39450-like
TGAATCTACATGCTAAGAATAAGTCTTAGATTGCGTTCATATTATACTGAATTTACATTAAGAGCAATACAATAAAAGAAAGAAGGTCCGCCCGGATTTCTAAAACCGTCCATCTTCATAATTCTTTCAATTTGCACCTAAAGTGTAACAAATTTAGACTGACAGCCTATGTTCAACAAATTCTGACCATCTTCAAACACAGAGAGGGAATCGGCATATCCCAAGGTTCATTGAAATTTACTATAAACACGGCTGAGCCGTTAGGGTGTAGAACATAGTGTGTACCCTCCGATATTTTAGTTGCAATTAGAAGCTGCTGCCCTTCGCACTCTTTGAATACTTAATGTTACCAAAAGCTGCTAAAGATGAGTTGATTGAAAGTGTGGCCTCACAATCTAATTTGTACTATTTTTCTTGGCATATATGTTGAGTCGGTC
>Dhingra_Pear_16_GATCAG_L001_R1_001_paired_trimmed_paired_merged_contig_11940 F-box At5g39450
GAAGTTGAGATGCTTGGGAACTCAGCAAACACATTTGAGTAAGACTTGGTTAAGTATGAAAAGTTAGCAATTGGAGGTAGCGCAGGCACCCTTTCACCTTTTTTCAAAAGCTCTTGCAAGTCCAACCTCTGCAAAGTCAAGACAGCCCTGGACTCCTTCCAAATGAAGGCAAGTTGACCATCCTCAAACACAAAGAGGGAACCGGGTTTCGAGCCAGGGTATCTAAAACCATACCCATTGGCAATACCCTCACCTTTAAAAGCATGATTAACATTCACGGGATGGGAATCAGCATCAGTATCCCAAGGGAATGGATCCAATGAAGGTTCATCGATATTTACTATAAACATGGCTGAGCCATTAGGGTGTAGAACATAGTGGGTACCCTCTAATATTTTGGTTGCAATTAGAAACTGTTGCCCCTCGCACTCTTCATAAGAAAGCAAAAGGAAGAAGAGAGCCTTTCCAGGCTTGTCTTTGGTCGGCCTCCCGGGAGGCCACCCAAAAGTGCCTCCCCATAAACCAGCATACTCTTGCTCAGCAGTTGGGATCCGCAAAGGCAATTTGTATAGGGCAAATCGACTTTCATGCATGTTTGGCCATGCTCGATAAGAAGATAACTTCACAGTGGAAGCATGTAAAGTCAGTTCTATTGTATCACCTGATTTCAGAAAATCCTGAAGGGATGCATACTTACTCTCACTGCTGGAAGAACTATTCTTTGAATTACCATTGACAGAGATTGACTTTCCCAGCATCTGATTGATGCTATCCCTAAAGTACCTGCCAAGACTTCTCCTCCTGTTGCATTGTCTGTGGCCATCATCCTCATTGATAGAACTTTGCGAACCACTTGACTGATCAAGACAAGATCTGATCTCACTTAACCGCAGTTGAGTGGGATTCGGAGGAAGCAGATTACTTTCCTTCAAATCCATCTGATATCCACCAAGTTTACGCATTTGAAAAAGCAATGATCTTCGTTCCAATAAGAGCGCTGTACCAATCTGAGTGTTCTCCCCACTACCCCTCAACCTTGGAAAGAGTGGCCCAATTGCTGCATCGGGAACCTTTAGACGGATTTGGTTCATGAAAACCTCAAGCAATTTTCTCCTGTCACTGAAAGCCAAACGACTGAAGGGCACTGAAGTCTCACTCTGCTGAAACACCCTCTGTGACCTTGAAAGTTCACTATTCGACCTACAAATCTTCCTTGACAGCTCCTTATCTGAGTCATTAACAAAACTCTTGCCGTGCAACAATTCAACCCCATTTTTATGGGGTCTAGGCTCGATCTCAAGCAACAGAACATTGCATGACCTGCCAACAGGTTTCACAAAACCAGGATAGACATAGTCCTGTCCCTTGTCCCTTCCATGTAGAAAAAAGGACGAGGAACCATCAGAATCGCCAATAATTTCAAATACAGGAGCCCAGAGAAGAGGGCCATCCTCAATGCCTAACGGGCCGAGTTCTTGAGGTATAATGCGGCAGCCAACAACGGAAACAAAACCTGGCATGACATAGACTACATTGCCAAGCTCTGGATTCTGGTGAACCCAAATTCCCATGAGAGGCTGAACACTACAGAGAAAGCGGCAAAGCGCCTTGAAAGATGAGACGGCTTGACGCCAGACAAGAAGGTCTTGGAGAGGTACAATTCCAAGCATCTGGCATTGGGTGAGCCAGACCTTATCGGAGTCAACGAGTGCATAAAAACTCCGGCAGCAAAGACCGAGATTACAAATGTCCCGAGGTGAAAGGGAGCAGATGACAATGGAAAACACATCATCTGGCAGACCCAGAAGCCAGCTGGAGCCACAGGATTCCGACGACATGACCGTCACCGACGGACCATTCACTGAAGCTGAAGTGGATTTGCCTTCACTCATTGAAGCGCCATCTCAGAATTGAGAGAGAGAGAGAGAAAGAGAGTAGGAACTAGGAAGGAACAAAATTACAAAAATGGGGGTAATTTTCAGAGCTTCCAAATCTGCATCGAACAATCGGAATAGGATGAGGTCAAATATCTCGTGGAATCAAAGCCGATCGAGTCAGCCACCCAATACTGAATTTGAATGGTGGTGAGCGAGCTTCAAGCCTAAAGCCCAAAAGTCCATGCGC
>Dhingra_Pear_16_GATCAG_L001_R1_001_paired_trimmed_paired_merged_contig_30821 F-box At5g39250-like [Nelumbo nucifera]
ATTTTCCCAGATCAAATAGAATGAACACAAAATCAATACACTTCAATACGGAGCAAAGATGAAGGATCTTAATTTATTCGCAGTAATGAAGAAAACAAGCATGTACAAACTTCAAAATTTCGAACATGCAACACATGAAAGAAAGTGATACCGCTGAAGCAAAGTGTTTACGCTGAACATGACAGTGTTGCGCTGTTTTCTTCCATATGCAGACTCTGCATGTCAACGAAACCGTGGAAGACAAAAGCATCATTGTTGCATCCAATTCGGTCGCTCTTTATTATCTGAATGGCCTTGCAAGTGAAACCTTCACTTCCAATCAAGCATGTCTAATAGCCACAAAACCTCTTCCTTCGAGTTTGCAGCATCCATGAAATCCATTTCGATCCCAAAAACATCAATAACTCCTTCATCTCCGTTGTCCATGAAAAGCAAAGAGATCCATGCCCGGATACCCGAAGTGAAAGGGTAGACCGCTGAGAAGTCTAGGTATTCATTTGCCATGGCTCTAGATGCTGTTCGATCAATGTAGTCAAACATAGAATTATCAATTATACGTGCAACCCTGTTAGAATCCTTGCGCTCCACAAGCACTGAAACACTCACGGTCTGGGTCAGAGGAACCGCAAACCTTGGTTCAACAGGGAGTTTCATCTTGTACTCAGCACCCTCCAGGTGATATCTAAGCATGTCACATACTTCTGGTGATGGGGTTTTGGTACCTTTCTGTAGAACGGGGCCAGGGATCACTTCAGAAAAGAGAAATCGATCTTCAGTCCATATATCAATGAAAAATTCCAAGTCATCAAAGGAAAGTCTTGGTGGAAGAAGAGTTCGACGGTGGTGGCGCTTATAAAAGTTTTGATACAGCTTGCAATAGGTTAGAGTGGGAGGGTTAGGTCGCTTGCAGGTAGAGGGCCATCTCTTGGCGCATAGACGCTTCCAAAAGAAATCATCTCGAGCTATCTGTCTCCACCGCTTGCACACTCCCATACAAGAAGCAAGGTCCACACCCTCCAGTAAAGGGAAAACCGCCTTCAGGACCTCTTCATTCACCATTTTCAACTCACAACCAATTCATGAAAAGAATCTGCCACTGCGGCGGCTATCACTACATTGGAGGACTAAAATCAGCAGAGATGAGGACAGACAGAAAACCCTAATTTGTTGGCGGAATCGGTAAAACCCGGGAATGTTGTTGGAAGCTTTGGAAGCAGATGACGGAGGGAAGTGGGATATTAGACTTCAGGCAGAGTCTGGGGGCAAAGAAAGAAAAGTAAGCAGCA
>Dhingra_Pear_16_GATCAG_L001_R1_001_paired_trimmed_paired_merged_contig_29218 F-box At5g07610-like [Pyrus x bretschneideri]
CTCCCCGATTTGGCGAATCCGATAGGTACGATCACTCACCATCTCTCTACTGTCACTTTGAATTATTCGATTTGATTGATTAATTATTGCTGTTAATCGGGATTAACTCTCTGCAGATTTGTACATTAATGCCGTATGCTTACAGTTTGTTCGCATTTTGCCATGGAAATTACTTAGAGTTCTTAGTCTAGGGTTTCACTTTCTGTGTTGTCAGTGTCTTGATTGTGTTAGGCGGATTTTGGTGTTTTCATTTCTGTTATCGTCCGTTTGGCTGCTCAGAAAATTTGCGGAAAGCGTTTTCTTTTTCATTTTTCAGTTTGTGTATGCTCTCAATTTGTAAGTGTATGAAAATTGGTAGATTCTATATTCTGTGTGCAATTTGATTGTGGCGAGTTCTTCAGGTTGGTAATCTCGTCTTTTCATATACTCTTGAGATCCCAAAATGTCAAGTGGCATCATGTAATTTAAATTCAGAGAATATGCAGAAACTGATAGGGATTGATGGTTGTTGGGCACTAGAGGGAATTGCTCGATTTCGCTGGGTCTAGTTTCTAGAAATGGATTATGAAATTTGTGAGTTACGGTATCCTTTCAGGTTTTTGCGTATAAAATCGAATTTGCATTTGGTACTCTGTCAAGTATGAAAGCATTTAAATACAAGAGAGAGGTCTAATTTTGTCTTGGTTGTGTTTGCTTGTGTATTCAAATGTCTCTTTTTGTTTAGTTTACATTGGTGAACCTGTAATCTTAACAGACCTCTCTTCCCCGATTTGGCGAATCCGATAGTTGAAGGAGAGGGAGATGAGCGTGATGGATCGAGAAAGGAGAGCAAATAAGTTGGTAGGAAACAAAAACAGTATTTTATACATGGACCTCAAGGACATCATTAGGAACCATGCCCTCCAGTTTCTACCTGCTAAATCACTTTTCAGGTTCACTGGAGTTTGTAGGGACTGGAAGCTCGATATCACAACTCCTTTCTTTGCCCACAAGCAGTCAAATAGCTTTCGTGATATCTCGGGCTTCTTTTGTCAATCCGGAACAGCCCCACCTTCATTCATATCTCTTGACCCCAATGCGTATGGTGTTCCAGATCCACCTCTGAACTTCTTGCCTGAGCCGGTTGAGATAAGGACTTCTTCCAATGGATTACTTTGCTGCCAGGGTCGTGATGGCTATAAGGCTTACTACATTTGCAATCCTGTTACTAGGAAGTGGAAAATACTTCCCAAGCCAAACGCGGATCACGGATGTAACCCTGCTATTGTTCTCCTCTTTGAACCGTCTTTGCTCAATTTTGTGGCCGAGTACAAACTCGTATGTGTTTTTCCATCCGTTGATTTTGACAATGGATATGAGTTTGAGATCTATTCCTCCAGGGATGAGTCTTGGAGAGTTTCTGGTGAGATTTACTTTGGCAATCATCCGCCTGTGCCAAGAACNNNNNCAACTTTCTGGCAGTTTTTGTGATACAGGAGGAATTGGGGCCTTGGGTCTGATGGATGGAAAGCTTTGTCTGACAAAGCCTAGTCCTACAGGACTAACTGTGAAAGTGTTGTCTAACGCCTACACGAACACTATGGGGATGCACAGCAATGTCAGGGCATGGGAAACGAAACATCAGATTAGTCTATCACCTCCACCATTCGATTCAACGACTTATAACCATCGAATGATGACTAATTATATATTGTTTGCCGGTGGAAATGTGGTCTTGTACCGGAGTGGCGGAAAATTGCATGCTTATGACCTGAAGACTAAAGAAACTCAATGTTTGGGTGATGAACTTGATCAGAATGCAAGGATTGTTTCGCATGTGAACAGTCTTGTGGAGATCTAGCTTTGCCTCTCTTGTGTCCTACCCTGCCATTCTGAAACACTGAAGAAAAAAAGGCATTGGTTGGTTGTATTAGGTGATTGTGTTTTTAACTAATTAGTAAAAAACTGCTTTTCGTTTTCTTTCCCCACTTGGAGAGGAGTTGACTGCAAGCAAATTGTACTATTTTTTATGCTTAAGTAACACTCGTTATGTTACTTTATCTAT
>Dhingra_Pear_16_GATCAG_L001_R1_001_paired_trimmed_paired_merged_contig_32328 F-box At5g07610-like [Malus domestica]	GO:0016740
ACCAGGGGATTGACAAAAAAGACCAGAGATTTTCCTGAAGTAGTAAGTTTGCTTATGACTGAAGAAAGGACTAGAAATCCACTTATCCCACTGTTTGCTAACAGTTCTCAACCTGCACAGCATTTTTGCAGGGAGGAAAGGAAGAACATTCTCCATTGCAACATCACCTATGTCCATTCTCTTATAAAGCCTTTCATCATGGGAAAGTTTAGAACAGTCATGGGCAGGACCGATTCTTTTACATGGATATGTGTGAAACTCACAAGAACAGTGCCTCATCTTCAACTGTTTCCCAGTGAGTACAGTATCCATGTAATGGTGATTATCGATAATCTTCAACCGTCTCCTGAATCCATCAGATAGTTCTTTTTCAGAATCGGTACTCAGATAACTATCAATATCCACTTTCTTCAAATGTTGTTCGCTTTCATCAGATAGAACTTCTTCAGAATCAGTGCCCTCACCACAATCAAAGTCAGACCACACATAACCGTCCTTTTCCACATTCTTCGACTGTTGTGTGCTTCCATCGAATAGATCTTCTCCGGAATCAGTAGCCACATTGTTTTTAGGACTCACAATTTCGTAATTTTCAGAATCACTATCCGCAACACTTTCAGAATCACTGCACACAGAATTGGCAATGCTCACAATGACATAAGAGTCAGAGTCGCTGCCAACATCTTTATCGTTATCCATGATAGGATCCTCAGAATTCACAGCGTCGTACGCCTGAGAAAACCGGCGATGCAA
>Dhingra_Pear_16_GATCAG_L001_R1_001_paired_trimmed_paired_merged_contig_46688 F-box At5g07610-like [Malus domestica]
CAAGCACCATATTATTTATAAACACAATATCAGTTGATGGAGCAAGAGCACCATCTGACAAAAGCACTTGTGCATCAAGACACCAGGTCCAGAAAAAAGCCAATGAGAAATAAGAACTTCGACACAAACTTAAAACCAACTTGATCCAAACATAACCACCTAATAAAATGGAAGGCAGACAGAACTAGATCTGCACAAGGCTGTTCACGTATGGAAGATACCTTTCATTTCCAGCAGCAAGCCCGTAATCAATTCTTTTCAATACTTTTTCCTCCGGGACTTTCACATGATACGCAATCACCCTCTGTCCGA
>Dhingra_Pear_16_GATCAG_L001_R1_001_paired_trimmed_paired_merged_contig_46689 F-box At5g07610-like [Malus domestica]
GAAATAAGAACTTCGACACAAACTTAAAACCAACTTGATCCAAACATAACCACCTAATAAAATGGAAGGCAGACAGAACTAGATCTGCACAAGGCTGTTCACATATGGAAGATACCTTTCATTTCCAGCAGCAAGCCCGTAATCAATTATTTTCAATACTTTTTCCTCCGGGACTTTCACGTGATACGCAATCACCCTCTGTCC
>Dhingra_Pear_16_GATCAG_L001_R1_001_paired_trimmed_paired_merged_contig_48503 F-box At5g07610-like [Malus domestica]	GO:0016740
CTCTGGCAGCAAACCAGACCATTGCAAGTGGCCTTTACAGTAACTGGTTCGGGCAAGAAGCTGAGGTAAGATCTGGGAATGCCGTAAGCATCATTATCAAGTGAGAGGAAGTAAGGGTTTCCACCGGGGGCTTGACAAAAAAGCCCGGAGATTTCCCTGAAGTAGTAAGTTTGCTTGTGACTGAAGAAAGGACTAAAAATCCACTTATCCCAGAGTCTGCTAACAGTTCTCAACCTGCACAACATTTTCGCAGGGAGGAAAGGAAGAACATTCTCCATTGCAACATCACTGATGTCCATTTTCTTATTATAAAGCCTTTCGTCACGGGGAAGTTCAGAACAATCATGTGCACGACGGATTCTTTTGCATGGATATGTGTAAAACTCACAAGAACAATTCCTCGTCTTCAACTGTTTCCCAGGGAGTACAATATCCATGTAATGTTGATTATCCATAATCTTCAACTGTTTTCCGAATCCATCAGATAGTTCTTCTACAGAATCAGTACT
>Dhingra_Pear_16_GATCAG_L001_R1_001_paired_trimmed_paired_merged_contig_48504 F-box At5g07610-like [Malus domestica]
GTGCTATGCTTTTAACTGCTCTCAAGAGTCTCCCACTCTGTATAGACTTTTCAGTTTTTATCAAGCTCTGAGTCTCTCTCTACTTCGACGCAGCGTTTCGATCGCCGGTATGCTTCGCAGGCCTACGACGGCAGTCACGCTGTGAGCTTTGAGGATCCTATCATGGATAGCGATAAAGATGTTGGCAATGACTCTGATTCTTTTGTCATTGTGAGCAATGCCAATTCTGTGTGCAGTGATTCTGAAAGTGTCGTGGGTACTGATTCTGAAAATTATGTCATTGTGAGTCCTCAAAACAATGTAGCTACAGATTCCGGAGAAGATCTATT
>Dhingra_Pear_16_GATCAG_L001_R1_001_paired_trimmed_paired_merged_contig_48505 F-box At5g07610-like [Malus domestica]
TCGCAGGCCTACGACGGCAGTCACGCTGTGAGCTTTGAGGATCCTATCATGGATAGCGATAAAGATGTTGGCAATGACTCTGACTCTTTTGTCATTGTGAGCAATGCCAATTCTGTGTGCAGTGATTCTGAAAGTGTCGTGGGTACTGATTCCGAAAATTATGTCATTGTGAGTCCTCAAAACAATGTAACTACAGATTCCGGAGAAGATCTATT
>Dhingra_Pear_16_GATCAG_L001_R1_001_paired_trimmed_paired_merged_contig_58690 F-box At5g07610-like [Malus domestica]
CTACAGATTCCGGAGAAGATCTATTTGTTGGAAGCACACAACAGTCGAAGAATGTGGAAAAGGACGCGTATGTGTGTTCTGACTCTGACTCTGGTGAGAGCACTTATTCTGAAGAAGTTCTATCTGATGAAAGTGAACAACATTTGAAGGAAGCGGATAATGCTAGTTATCTGAGTACCGATTCTGAAGTCTTTCTATTTGACGAAAGCGAACAGCAGTTGAAGAATGAGGATATGAGTACTGATTCTGTAGAAGAACTAT
>Dhingra_Pear_16_GATCAG_L001_R1_001_paired_trimmed_paired_merged_contig_62927 F-box At5g07610-like [Malus domestica]
ATAAGACTCAGATCCATGATACAAAACTGAATTGGGAAGCTTTCTAAATTGCCTGTTCACAGGGTTGCAAATGTAGTAGGTATCTTCTTCGTCTCTGCTCTGACAGCAGACCAGACCATTGCAAGTGGCCCTTGCAATAACTGGTTCAGGCATGAAGTTAAGGTAAGATCTAGGAACACCGTAAGAATCATTATCAAGTGGAAGGAAGTAAGGGTTGCAACCAGGGGATTGACAAAAAAGACCA
>Dhingra_Pear_16_GATCAG_L001_R1_001_paired_trimmed_paired_merged_contig_7909 F-box At5g07610-like [Malus domestica]
CAATGAGAAATAAGAACTTCGACACTAACTTAAAACCAACTTGATCCAAACATAACCACATAATAAAATGGAAGGCAGACAGAACTAGATCTGCACAAGGCTGTTCACATATGGAAGATACCTTTCATTTCCAGCAGCAAGCCCGTAATCAATTCTTTTCAATACTTTTTCCTCCGGGACTTTCACGTGATACGCAATCACCCTCTGTCCGACAAGAAGTATCATCAGATCATCATTCACACAAGCCAATACCCGAAATGTGTACATATAAGAGGAGAAACTCTGGCCAAAGAGAATAATCTTCCACTTCAGGCTCATGTCCATGTTACCATAGACCTCCACGGAGTACAGACCGAGTTCATCACGAGGCAGAATGTAACACAGCTCTCCATTCATCTGTGAAATAACACCGCGTGGTCCGGTGCTGAAGGGGAGTGACAGAATACTATATTGCATCGCCTTCAAGTCAAAAGCCAGAATGACACCCGTTAAAGTTTCCCAAAAGAGTACACCCTTCAGAAAGAGGGTATTACCTTCCAACTTTGTAGCCTCCAGCTCATAGCATACTGTCTCGGAGAGTTCCCAATCGCTTGACCTTGAAGAGTATATATCAAAATAGACACCCAAATGACCGGGTACAGAGAAGGCACAGACAAGTTGAAAATGCACTTCAAAGCCAAGCACAGAAGGCTCAAAGGCTAGTGCCGGATAAGACTCAGATCCATGATACAAA
>Dhingra_Pear_16_GATCAG_L001_R1_001_paired_trimmed_paired_merged_contig_7911 F-box At5g07610-like [Malus domestica]
AGTACTGATTCTGTAGAAGAACTATGTGATGGATTCGGAAAACAGTTGAAGATTATGGATAATCAACATTACATGGATACTGTACTCCCTGGGAAACAGTTGAAGATGAGGCATTGTTCTTGTGAGTTTCACACATATCCATGCAAAAGAATCCGTCGTGCACATGATTGTTCTGAACTTCCCCGTGACGAAAGGCTTTATAATAAGAAAATGGACATCAGTGATGTTGCAATGGAGAATGTTCTTCCTTTCCTCCCTGCGAAAATGCTGTGCAGGTTGAGAACTGTTAGCAAACTGTGGGATAAGTGGATTTTTAGTCCTTTCTTCAGTCACAAGCAAACTTACTACTTCAGGGAAATCTCCGGGCTTTTTTGTCAAGCCCCTGGTGGAAACCCTTACTTCCTCTCACTTGATAATGATGCTTACGGCATTCCCAGATCTTACCTCAGCTTCTTGCCCGAACCAGTTACTGTAAAGGCCACTTGCAATGGTCTGGTTTGCTGCCAGAGCGAAGACAGAGAAGATACCTACTACATTTGCAACCCTGTGAACATGAGATTTAGAAAGCTTCCCAAGTCAGGTTTATATCATGGGCCTGAGTCTTACGCGGCACTAGCCTTTGAGCCTTCTGTGCTTGACTTTGAAGTGTGTTTTCAACTTGTATGTGCCTTCTCTGTACCTGGTCATCCAGGTGTCCATTTTGATATGTACTCTTCAAGGTCAAGTGGTTGGGAACTCGCTGAGACGGTATGCTATGAACTGGAGACTACGGAGTTGGAAGGTTATACCCTCTATCTAAAGGGTGTACTCTTTTGGGAAACTTTAACTGGGGTCATTTTGGCTTTCGATGTGAAGGAGCAGCAATATGGTATTCTGCCACTCCCCTTCAGCACAGGACCACGCGGTGTTATTTCACAGATGAATGGAGAGCTGTGTTACATTTTGCCTCGTGTTGAATTCGGTCAGTTCTCCTTGGAGATTTACGGTAATATGGACATGAGCCTGAAGCAGAAAATTTATCTCGTCGGCCAGATTTTCACCTCTTTTGTGGACACAGTTAGGTTATTGGCTTGTGTGAATGATGATGTGATGCTAATTCTTGTCGGACAGAGGGTGATCGTGTATGGTGTGAAAGCCGGGGAGGAAAAAGTTTTGAAAATACTTGACTACGGCCTTGGTGCTGGTAATGAAAGGTATCTTCCATATGTGAACAGCCTTGTGCAGATCTAGTTCTCTCTGCCTTCCATTTTATTAGGTGGTTTATGTTTTGAACAAATTGGTTTGAAGTTTCTCTTGTCCATGGCTATGTAATTTGCCTTTGAGTTAGTACTCTAAAAGTACCTATTTCTCGTTGGCTTCTTGTAGACCTGGTGCCTTGATACTAAGTGCTTTTGTCAGATGGCGCTTTTGCTACCTCAAATAATAGTGTTTATAAATAATATGGTGCTTG
>Dhingra_Pear_16_GATCAG_L001_R1_001_paired_trimmed_paired_merged_contig_79261 F-box At5g07610-like [Malus domestica]
GTTCAAGAAACTAAACATTATGAACTTGAACAAGTTTCAACTAACAACTTGTTCATGGATTTGAAAAGAAGTTCGAAATTGAACTTGCAAGCAATCATCAAATCCTAAATCGAAAATCCAGTCTGAGAGTGGAGGGTGAAAAACAGAAAAATGGAATACTATTTCACAGCACCGCAGTCGCAGTTGAAGGATGTTAAAAGAAGCTCTAGCTAGCTAGCTTAGCAGAAGGATCCACAGCAAGTATACTGCTCATGTACGAAGGGCGAATGTGCACGAGGTTGTTGACATAAGGAAGATACCTTACATATCCAACATCAGTCCTGTCGCCACTTCTTAGAATTTCAGCCTTCCCTGTCTTCCGATTATAAGCATAGAGTCCCTTTCCAAAATCAAATATCACCACGTCATTGTTCACGCATGCCAACGCCCTCAACTCCTTGTTAAAATTGTTGAAAAACTCACGACCAAGAGCAATACTATGTTTCAGACCCATGTCCATGTCACCATAGATGTCCAGGGTGTATTCATTCTCATCTTTGCGAGGCAGAAGGTAGCACAGCTCACCATTCATCTCTGTCAATACACCGTGTGGTCCACTGTTGGGAGGAAGCGACAGAATACCATAATGCTCGTCATTCAAATCAAAAGCCAAAACAGCTCCAGCAGAAGTTTCCCAAAAGGCAACACCCTTCAGAAAGAGCCCGTCACCATTCAACTTCAGAGCATCCAACTCACAGCATTCTGTGTCAGCAAGTCTCCATGAGGATGACCTTGAAGAGTAGATCTCGAAACAGATAACCGGATGATCAGTTAGAGAGAAGGCGCAAACAAGTTGGAAATGTTCTGCAAAATTAAGCACAGAAGGCTCAAAGGCTAGAGCTAGGGCAGGTTCAGGGCCATGATAGAAGTTCGACTTGGGCAGCGCACTCCACTCCCTGTTAGCAGGATTGCAAATGTAGTAGGTGTTCTCTCCATCACAGCTTTGGCAGCAAAGCAGACCATTGCAGCTGGTTCTGACAGTAACCGGTTCAGGCAAGAAGCTGAGGGAAGGACTGGGAACGCCATAAGCATCACGATTAAGAGATACAAAGAAAGGCCTGTCGCCAGGGAGTTGACAAAAGAGGCCAGAGATGTCCCGGAAGCGGTAAGCTTGCTTGTGCATGAAGAAAGGGCTGGTAATCAGCTCATTCCACTCTTTGCTAACAGCTCTGAACCGGGAGAGTGTTTTTGCAGGGAGCAATTCAAGAGCATGCTCTGTAACAACATCTTTGATCTCCATGGTACCCTTGAACCTTTTGTGTCCCGGATATTCCCAAATTTCAAGTACAGGAGCAATCCTTTTGTTGCGATATCCGTGAAACGCATCGTATCCACAGCCATCCTCAATTTTCACCAAATGATCCGGAGATAGATCACGCATATATTCTTCTTGTCCACAGTCATCGAAAAGTTTTTCTTCCTCAGAATAATCAGAATTGCATTTATCAATGATGGTAAACTCCTCACTTCCCTCAGAAATCGCCATTTCGTCGTAGCCGCCAGAAACCGCCGGAGATCGATCGCTGCTTTGAACTTGAA
>Dhingra_Pear_16_GATCAG_L001_R1_001_paired_trimmed_paired_merged_contig_19757 F-box At5g07610-like
CGCGATCATGATTCGACATCAGAAGTATATTGAGTTTTCCCCAATAACCAAATAATTTGGTCGATAAATACTGCATATTTAATTCCATTCATAAATCTATTTTACAGGTGTTGGGAAATAGCAGTGAGCCTCGGTCAGGTAGTTATTAAACATTTCAACATGGTCACAAATATGCTCAAGCTTTTAAGGCTTTAAATTAGACGCAACAAGCATAGTTAATCTCAGTTCATTAGAAAGCAATATACTTCAGCTAAACTTCTTTGCAACAGTTTTGATTTTCCAATTTACAACCCGGTCACATGTATAAAACAGAAACACTGCCAAAGCATCTTTATATAGAGACAAGGTGGAAAGAGGAGATACCAGAGAAGCACAGCTTTCAGATGGAATCAAGGGTCTCGATGTATTGATGCGCCTTAACCCTCCTCTGTATAGCCGTAAAGTCATTGAACATACAGCCTTTTGGAAGATCACAGAGCTTCCTTGATGTCTTATGCTTGACATCATATCTGACCACACTCCCAGGTATCGTTAGCACAATACTCAGCTCATCTTCTTTTTCTTCTCTAATAAGGCTCACTGCAGAAAACACATAAGGGTTACTGGGTTTAAGGGTAACCATCTTCGGGAAAGCAGCTGCTACGGCATCCAAATCACCATTACACTTCACAAACCAACCGGACCTATCCTGCTGCATTTCAAACACAGTGAACAGAGTAGTCCTTGGACTGCAGATCCCAACAAGATGCAGATGGCCACCTGATTCTCCAAAATGGTCGAAAACCATGGGATACGATCCCAGAGAAAGCACTGGCATTCGTAATCTTTCAAGGCAACCGGTATCCAAATCAAAATATGCCAAAGAGTTTTTCATTTGATGATACCAATAAATTGCCCCATTCCAGTAAACCCCATTGTCAAAATCCACATCATAAGGCACAATGTACAGCCCCTTGCTGCTGGGTCTCCAAGCCTCGGTCTCGGATGAGTATATATCAATTTTGATCAGATGGTTCAGTTCCGACCCGGATTCTTCACTAACAAAAACGACATTGTAGAAGGGTGACTTTGAAGGATCAAAAGCCACATTAACAGCCATCAATCTCTTTCTGGTCGAGCTCTCAAGAACCCGAATTCTTTTCGAGTGCCCGGAAGCAGAATTACAAACATAATAAGAAGTAAACTGAGGTGAATCCATGTGAGGCTTGGAAAAACACATCAACCCATTACAGAAATGATGAATTTTGAGATTGGGGGTGCTTAAAAATTTTGGGTCTTTAACAATTTGGCCACAGCCTCTAAGGGAAATGAACGAAAATTCAGAGTATGGACCTTGAATAATCAGCAGCAAACCCAAAAGATCATTAGGGTTCTTTTGGACGTAATCGATTCTAAATTGGGGGTCAGAGATGAGAGAGTACCATTGTTTGGATACGCATTTGAATCGGTGAAGGGGTCTTGCCGGGAGGCGCATCAGGATCTCTAGCAGGAGGTCAACTGCGCTGGCCACGGCAGCTGCTGCACCAGAATCTGTGGCTTTGCCGCTTCTTCCTCCTCCCCCTCTTGCTCTGCTTTTGGCCTCCGGTGCCATTTCTCACGCGCGTGGACTGGTTCAGCTTCGTCAAAGTCTATTTGTTGCGTTGACACCTGTCAAATGTGACTTGCCAACTCTTGTAAGTGCACAACTTGCATGACATTTCGAGATCGGAAGAGCACACG
>Dhingra_Pear_16_GATCAG_L001_R1_001_paired_trimmed_paired_merged_contig_580 F-box At5g07610-like
AACGCACCGCTTATCGTCGGTAGACCCCAGACTCTCCTCGTTTCACCCATAGAACAAGAAAAAGACCTTAGGAAAATGGAGAGTCTTTGTCCCGAAGCAGCTGAAACCATAGCCAGCAACGAAGACCTCCTTGCACATATCCTTCTTTGCATGCCCCCTAAATCTCTGCTCCGCTTCAAATCCGTCTCCAAGCACTGGCTCGCTCTTATCTCCGGCCCCAACTTCTGCAACCGCCATGCCCTCCAAAACCCAAATTCCAAGGTCTCTGCCTTCTTCGCCCGGACCATAATATCTCAAGAAATCTTCTTCACCTCTCTCGGCAACGACGAAAATGCATCTGGGTTTCGCTCCAAACCTCTGAATTTCGTCGGCGACCCACGGGGCGTCGAGATTCTGCAGTCCTGCAACGGCTTGCTCCTGTGTTGCTCCTCCCTCAGCACGACCGGCAGGTACTACGTTGTCAATCCCACAACCAGTAAGTTCTCAACGTTCTTTTTTCCAGCTGCTACTAAATCGACAACCGTTTCGGGTGTCGCTTTGGCTTTCGATCCTGCGAAATCGATTCATTACAAGGTTGTCGTCGTTAGTACCATTTCTGAGTCAGTTGGAGGTTACCAATTTAAGGTCTTTTTGTCTGAGACCCGAAGTTGGAAGGTTTTTCGGGCTAATTTCCCTGCGAAATTCGACATGAACTTCAGCCGTGGAGTGCACTGCAATGGACTAATTAGTTGGATTGGCGATGCAAGTAAGGTTTTGCTCTATGACACAGATGAACATCGTTTCAGGACTGTGCCAAGTCCGCCGGGTCACGGCGGCTACCGATGGCATAGATATTTTGGGGAGTCTTGTGGCCATTTGCATCTTATCGAAATTTCTAGGCCGCAACTTTCGCAATTTGAGGTGCTCGAGATGGAGAAGGACTACTCTGGTTGGTTTGTCAAGTACAATGTCGACCTTAATGCCATAAGCTCTGCATTTCCGGAGATGGTTTGCAACCCTCTTGAACCCTACTACTCATTTGTTGTTGTTTTCGTTGATGAGCATGATTCGTCTATTTTGCTGCACATTCCTTGTAAGGTCATCTCTTATAATCTTAGGGATAAGAAAGTTTGTGACTTAACTCCCAAAAACATTTACACCGAGAGGTCTCTAATAGTTCGATGGCAATCTGCTTATGCACATATGGACACTTTGGCTTGTGTCTGACGGTATTTCTATCCTGCTGTTGTTCTGTTTTTTGGTTTTGGTTGTAGAATCAAGAATGTTTTGTATTACCAAATTCTGTGTAACCATGTACTTGATATCGTTATAGTGATACTTCTGTTTCATTACTGCCTTGAACTTATGGATGTAAGAACTATTAATGGATCTGTTACTTGTGGTTATTACAATCATACAAGTTGAGATTCTGGCTGTGGTTACTTTGAATGAATGCACTTCGTGTTTTGCATGAATGTTTGTCGTAAAGCGTAAACTTTGCTCGTGTAAGTCAATGTACATTCGTCACTATATCTACTTCCTCTTGTTAGGGAAATTCCAGTATCTTTAATAATCCTTCATGTTCTCGATGTGTTACCTTGCACGTGAGCTGCACACAATCCACTAGAGATTATGCTCCATTTTGCTTAAATATCCTGCCTCCAATATGCCTGCTTCTGATTGGATATCAACCCTGGCTAGTTTGCCCAGTTCACTTCATTTATTCATTTGCGTACCACAAAGGG
>Dhingra_Pear_16_GATCAG_L001_R1_001_paired_trimmed_paired_merged_contig_64628 F-box At5g07610-like
ATGTTTTGTAAAACTACAACTCCCTTATTGGTTGATGAACTCATAATTCAGCCAAGTAAGTTGCACACTAGAATCTTTCCTGATAGAGAACATCTCTCTCTTCTCTTGATTAAAAAACAAACGAGCTGCAAACAGCCACAATGGGCTAGTACGCTCACAACCGGTAACGGTTGAACAACCTGCACAACTTCAGGAATACTAGTGCCTATCACCAATTGCCTAATAGTGCTCTTACCCTCAACTACACCAATAAGGCAGTCAATTTGACCATACAATTTTGCAGCACCGCCAACCTTCCCTTTCCTATCAAACTTACTTGTTTTCAATTAACCTTGGTCAGCTCTTTTTTTTTTTTTTTTCCTTTCTTAGCAC
>Dhingra_Pear_16_GATCAG_L001_R1_001_paired_trimmed_paired_merged_contig_71428 F-box At5g07610-like
AATTAGAAATAAGCAGTTTACGAATTATTGACCAAAAGAAAAGCATATTTACTATTTAGTTCAAAACAAAACCACCCAACTTCTTCATGCCTTGCACACCAGCTAGAGCTCCACAAGACTGTTCACGTGAGAAACAAGCCTCCCACTCGAATTAAGTTCATCACAAACACATTGAATTTCTTTAGTCTTGATGTCGTAAACATGCATTTTTCCGCCACCCCGAAACATGATCACATTTCCACTGCCAAACACTACACTACGAGACTTTAGACCATAACCGGTTCCAGATGACATCGGAGCGGACAGTTTGATCTGATGTTTCGTTACCCATGACTTGACATTGCTGCCCATCGCCATTGTGTTTGTGTAGGCGTTACACAACGTTCGTACAACTAGTGTGGGAGGTTGAGAATACGTAGAACAAAGCTTTCCATCCATCATACCAAGGGTCCCATATCCTCTGTTAAGTTGTTGAGCACGCTCCATCTTCAGGTCAAAAACAAGAATCCGACCACTCAATGCCGGCCAATAAACTATGTCGTTCACATGA
>Dhingra_Pear_16_GATCAG_L001_R1_001_paired_trimmed_paired_merged_contig_80265 F-box At5g07610-like
TATACAAAATGAATTTATTGGATCATATGATGACGAGAGTGCACTACCGAATCTATGAGAAAAGGTGCTAAGAAAGGAAAAAGAAAAGAGCTGACCAAGGTGAATTGAGAACAAGTAAGTTTGATAGGAAAAGGAAAAAGGTTGGCGGTGCTGCAAAATTGTATGGTCAAATTGACCGCCTTATTGGTGCAGTAGAGGGTAAGAGCACTATGAGGCAATTGGTCATAGGCACTAGTATTCCTGAAATTGTGCAGATTGTTGAACCGTTACCAGTTGTGAGCGTACTAGCCCGTTGTGGCTGTTTGCAACTCGTTCGTTTTTTAATCAAGAGAAGAGAGAGATGTTCTCTATCATGAAAGATCCTAGAGT
>Dhingra_Pear_16_GATCAG_L001_R1_001_paired_trimmed_paired_merged_contig_93116 F-box At5g07610-like
CAGTATTGAGATCAATACACAAAATTTTCCCCGAGGTAGCTAAGCTGTATAACACCCCACGCAAGTAGAAAAATTTCCTGCAAAGTTTGAACCTTTTGAAGCCCTCAACAAAAGTGGGGTCAAGTCGCAACCCATGTCGAACCCACTGTCTAGAATGCGACGAGAAAATGTCCATTGGGGTGGTTGTGGTTATGGAGGTTGGTTGTTGCTGGGAATGGAAATAACTAATTCGAACAACTCTGTAGTGATCTGACTCGACAGGGTCATAAGCCAAGGCAGCACAGAAATCGGCCTCCTCGGCTTCGACTACAGGAAGAGGGATGGAGGCGTGTTGCTTAGTGATGGGGTTGCTCACACAAAACTGGTAAGTTGTTGGGTTGAACAACAGAAGTAACCCATTACAAGAGTCCCTGAGATTGTCAGAGAAGTCACGTCTCTGCCACCGACACAGTTCACCGCCCCAATCCAGAAGCGGTGGCGACGGTTCGGGGGACTTGAAGAAGGGATAAGCATATAAATAGACCAAGGAGAGTAACTGATACATACCGTCGCAAGAGTGGATCGTACGGTAGAAAAGACCCACGGTAGGAGACCGCGGCCAAAACATCCGCAGCCACACACGGGAGATTATTCGGTGCCATTGCCAGGACTTGGACACCATCTTGCACTTTACCAAATCCCTTTGTGATAATCTACACAGAACATTAAACAACGAATCCTCGCACCAACATAATAATAATGATAATAAATTGCTCCTCCTCATAACTCCTGAATCTGAAACTGTATTTGAATCTGAATCGTTAAGATTAACACTCAGATTCAGGTCAACGGCAGCCTCTGCCGGAGCCGGAGAGGAATCCATT
>Dhingra_Pear_16_GATCAG_L001_R1_001_paired_trimmed_paired_merged_contig_93299 F-box At5g07610-like	GO:0016021
CTGCAAACCTCCTAATTGAGACCCCACCCCAAAACCCTAGATATATCAAATCATCAAAAACTAGCTTGCTTGGGGAAAAGTTAAGCTCCATTTCCCATACTACTCTTATATCCTCTTGCTGTCAACCCTGCAATGCCACGTTGCATCTCGAACCAGTGATACAATGTCACGTAGAAGAGGTAATACACGTAATATTATTGTATTATATTAGTTGGAAGCATCCTACAGTGACTTGGCTTATATAATAACATCCTCGTCCTTCAGCTCAATCACACAAGAGAGGAAGGAAAACCTTGCTAGAGAGAGAGATGGGCTGGTTATTGAGTGAGAAAAGGAAGGGGTGGATGGAGGAGAGCCTAGCCTCCGTCTCTGCGCCGCCGTCGTTTTTAGTGACTGTAGTTGGCATCGTAGTTGCTTTATTAATATTTTCATCTTACACCAGCTACAAGTCGCAGATGGAGAGAACTCAATTCGGCTTCAATATATTTCTCTTGTTTCTGCCCTTGTTGTTGATCGTTCTTGCTAACTATTTGCTCAGATACGGGAACTTTCCGGCGAGGACGAAGGAAGAGGTGGCTGATAAGGCAGCTGAAGGTGGAGGAGCATCCCCCTGGGGCGTGGCCTTGTTTCTGGGGCTGTTG
>Dhingra_Pear_16_GATCAG_L001_R1_001_paired_trimmed_paired_merged_contig_97872 F-box At5g07610
TTTTTAGTCTCAATGCTTTCTTTTTAACTCATTCTCTACTCTTTGCTTGTTACAACCTGTTGTTGTGGCTTGGGTAATTCCATCTCCTCCATCCCTGCACATAACTGCATTTCGCTAGGATAAAAAAAGGGTCTTCTGTCTTTACGTACAAAGTAAGAGTCCACATGCCCAATCCAGGAGTCTTTTTCTGTATCACACTGGCATGCTATTTCCGCACTCAAAATCTTTGCTCCCTTGGAAACTTCTTGTGCTGCTGGAAATGGAGAGCCAACACTCTTCTGAGCATGATCCAGACCATAGAAAGGCATCAAGCAAGCACGGAGCGTGAAGCAAGGAAAGTGATAACCCGGTACAGCTATGTTCAACCGTGTCTCAAGAAGCAGTTTCAGCTTTCTTCTACTTTCTAAGTCATAGCGAAAGATCAGCTTTCGAGTGCCAAAGAACAGCACATGAGAATTTGGACTTATTGCAAACGGTACCAGAGTATCAAGGGGTTGATTGTACTTGACATCCGAAGCGAAACGCACTTTCATTCTTAACGTCATGCCGCACACACTATATCTGAGAGTCCATCTATCACCAGATTCACATCCTGGTCGATCATCATAAGACCAAAAATAAAAATTATCTGAAGCATCACGGTTTACATAACAGACAAGGTCCATTGACACCCCAACAAGACATCCCACCATTGTTTTGTCATCATCGTCATGGTCCTCCTCCTCAAGGACAGGACGAGGAGGGAGTTGAAGGGCACGAGCTTCAACAGTATTGAG
>Dhingra_Pear_16_GATCAG_L001_R1_001_paired_trimmed_paired_merged_contig_34871 F-box At5g06550	GO:0005634	GO:0000987	GO:0016740	GO:0051864	GO:0006355	GO:0006626	GO:0009909	GO:0010030	GO:0043985	GO:0055114	GO:0070544
TCATTATGTTGAACTGACTTTATTCAAGTACATGTTCGTGAGTCGTTCCTAGTGAATTTGATATTTGAAAATTGGGAACAATAAAAAGGTACAAGCTCATATGGTCAACGAATGAAATACAACAATGTCAAACCAATAAAATTAGTGTCAAAATTGTTCTTTTCTGTTTTCTTTTTCTGGAGGAAGGACTGGTTGCATTTTCTGTATTTGTGGTCTCTTTCGTCTAGAAAGAGAACTTGAAAGCACCGGCCTGTGAATCCGTAACTGAATCCCAGAAGGATGATTTTTTCTGCTGGGCATTCTTCTCCTCTGCTTTCAGAGTCAGGAGATCGATAGTTCCGGGAAAAGAAGCCTCAATGGCATTTTTAAACTTGTCATACAAATTCACTCGATCTCTGGTTCCGGATACCAGAGTGCTGGCATTTGGCCTCTTAAGAAAATCCAAGACGTTCAACAAATTTCTCCTGCTAACATAATTCTGTGTAATGGCAATTGATTCCTCCAAGTTGATCACCAGATGCCACCATCCACGAGGTACAAAAATCACCTCCCCAGCCTTACAAATGCATTCAATGGGTTTCTTCTTCCAAGTCTTTGTTGCACCATAGAAGTTCATGAACCATTCAATTATTGAAACAGGACATGCCACCTCAGCTCCATCTGGACTGGGATGCACCCCGGGAGGAACCACATCAGGAGGAAACAACACCCACTTCTTTGACCCCGTGATCACTGCATTCCAAGCAGAAGTCGAATTAGGATCAATGTGGAATGATGAACCTGACCCAGCTGGTCCAATTATTATCCATCTATAATCTGGCCTCTCATTGCCCAAAACACCAAATAAGTCCTCCCTAAAGTACACCGGAACTTCGTATTCAGAACCCAAAGTTGCAACTTTTTCTCCGAATTTTGGGTCAAATAAATACAGCGGCCTCTCTTCCCTCGCCTGATCAGCATACCGAAAATAGTCCCCAAGCTTCATCAGCACTGGCCCAACCAAAAATTGAACATCACTACACAATTGAACTAAATAATCCCTATCCCATTTCGCCAATGCAACCCAGTTATCCATACACCCTTCCAACAGCACCGGCTTATTCGGTTCCTCAAAATCTGAAATGAACTCCTCAACCGAAATTCCCCTTCTCCTGATTATATTATCCCTTTCAAGCCACTCGGGTTTCATCTCAAGATTGGCACAAAGCCAGCTCTGGAAGAGATAGTCAGAATAAAAGTCCCTAACTCTCAAACCCGAAACACGGATACTTGACACATCAAACGAAGGGCAATGAGCAGCAATGTAAGTAGATTTCCAAGACCCATTATACAAAAGCCTACCCTTTAGATCATCCAACACAAGGTTCCTCCAGAGGGGCTCATGATTTGCAAAAACATAAAAAGATCTGCTCACAGTGGCCAAAACCCCCAAGTGGGTCCCACCCAAAAGCCCCATAATCTCAAGAACAAGCTCATCTGTTAGGGTTTGGAGATTACCTAATCCAGTGTTCCTTGAGTTGACAGAACCTGGGCTGAGGTAGAGATTGCCCAGTGGCTGAACTCCATGGGAGCTCGATGGAGCTGAGGGCTTGAGATTGAAACCTTCTTCAAAATCTTCATCTTCTTCTTCTTCCTCTAATTCTTGGTAGCTTTTGGAAATGGGGTTTTGTTTTGTGGATACAGATTTGGTTGTTTTCTTGTTTTTGGATTTAGTTTTCTTCTTCTTCCTGATGGATTTGATCCTTTGGGACAATAGGGTTTTGCAGCTAAGCATTGGAGAACGGAGAGGGTTTTTGCTGAAACTGGACAACGGCTGAGTGATGGGCAGGGTTTTTAGCTAGAACGCGACGATTTTTTTTTGGTTCTTTTTAAAGAAAAAAGAATATTTG
>Dhingra_Pear_16_GATCAG_L001_R1_001_paired_trimmed_paired_merged_contig_59450 F-box At5g06550	GO:0005634	GO:0000987	GO:0006355	GO:0006626	GO:0009909	GO:0010030	GO:0043985
ATCTGTATCCACAAAACAAAACCCCTTTTCCAAAAACTACCAAGAATTAGAGGAAGAAGAAGAAGATGAAGATTTTGAAGAAGGTTTCAATCTCAAGGCCTCAGCTCCATCGAGCTCCCATGGAGTTCAGCCACTGGGCAATCTCTACCTCAGCCCAGGTTCTGTCAACTCAAGGAACACTGGATTAGGTAATCTCCAAACCCTAACAGATGAGCTTGTTCTTGAGATTTTGGGGCTTTTGGGTGGGACCCACT
>Dhingra_Pear_16_GATCAG_L001_R1_001_paired_trimmed_paired_merged_contig_29217 F-box At5g03970-like [Pyrus x bretschneideri]
AGGTCAAAAACAAGAATCTGATAATCCAATACCCAATAAACTATGTCGTTCACATGAACACCAGTTCTTGGCACGAGATGTTGATGGCCAAAGTAAATCTCACCAGAAACTCTCCAGGTCTCATCCCTGGAGGAATAAATCTCAAACTCATACCCATTGTCAAAATCAACAGATGGAAAAACACATATGAGCTTGTACTCGGCCACAAAATTGAGCAAAGATGGTTCAAAGATGAGAACAATAGCAGGGTTAGATCCGTGATCCGCATTTGGCTTGGGAAGTTTTTTCCACTTCCTAGTAACAGGATTGCAAATGTAGTAAGCCTTAGAGCCATCATGAGCCTGGCAGCAAAGTAATCCATTGGAAGAACTCCTTATCTCAACCGGCTCAGGCAAGAAGCTCAAAGATGGATCTGGAACACCATATGCCTTGGGGTCAAGAGATATGAATGAAGGTGGGGCTGTTCCGGATTGAAAAAAGAAGCCCGAGATATCACGAAAGCTATTTGACTGCTTGTGGGCAAAGAAGGGAGTTGTGATATCGAGCTTCCAGTCCCTACAGAGGGCATGGTTCCTTATGATGTCCTTGAGGTCCATGTATAAAATACTGTTTTTGTTTCCTACCAACTTATTTGCTCTCCTTCCTTGATTTATCACGCTCATCTTCCTCTCCTTCAACTACTCGGAGTCGTCAAGTCGTATCGGGACGAAGATGTTAAGATTACAGGTTCACCAACGTAAGCTAAAGCAAAAGAGACATTTAAACAGACAAACAAACACAACCAAGAAAAAAATCAGATCTCTCTTTCTCTCGTATTTCAAACGTTTTCATACAGAATATCAAATGCAAATTCGATTTTATGAGTATAAGCCTGAACGGATAGTGTACCACATAAATTTCATAAACCCGGTGAAATCGACCAATTCGCTCTAATTACCAACAACCATCAATCCCTATCAGTTTCTGCATATTCTCTGAATTAAAATTACATAAAGCCACTGCAAATTTTGGGATCTCAGAGCATATCAAAGACGAGATTCCCCCATCTTAACGACCCTCCAAAATCAACTTGCACACAGAATATAGAATCTTCCAATTTTCCAAAAGAAAATAAAAACCCTGCAATTTCAAGGCACCTCAGGCTTGCACGGCTCTTCGTTTTCCTCTCACATTTACAAACAAGAGAAATTGAGAGCATACACAAGCTGAAAAATGAAAAAGAAAACCCTTTCCCTAAATTTTCTGAGCAGCCAAACAGACAATAACAGAAATGAAAACACCAAAATCCTTCAAACACAATCAAGACACAGAAAACCCAGAAAGTGAAACCCTAGACTAAGAACCCTAATTAATGTAGAAATTTGCAGAGAGTTAATCATGATTAACAACACTAATTAATCGATCAAATCGAAGAACTCAGAGTGCCAATAGAGAGGAGAAGAGGGATCGTACCTATCGGAGTCGTCAAGTCGATCGG
>Dhingra_Pear_16_GATCAG_L001_R1_001_paired_trimmed_paired_merged_contig_54180 F-box At5g03970-like [Pyrus x bretschneideri]
TTTGAGTAAGAGCTCCTACTTATCTTTTGAGTAGCAAGTTTTATTGTACAACATTATTTTTGACCTCACAAATATTAAAAACTAAACGAAATAGTTATCAAAAGAGCCTTTAATTCGATAGATACACCAAAGATAAGAGTGTTATTTAAACATAAAAACAGTACAAGGCAACCACATGAATATATCCATTCAACTTTGCTTCCAATGCCTTCTTTTTCTTCATGGTTCCACAATGGCAGAGTAAGCCACAAGCGAGGCCAGCTAGATCTCCACAAGACTATTCACATGAGAAACAATCCTCGCATTCTGATCAAGCTCATCACCCAAACATTGAGTTTCTTTAGTCTTCAGGTCATACGTGTGCAAATTTCCGCCACTCCGGTACAAAACCACATTTCCACCGGCAAACAATATATTACTGGTCATTCGAGGGTTATAATCCGATGCCCTGAACGGTGGAGGTGAAAGACTGATCTGATGTTTGGTTTCCCATGCCCTGGCAATGCTGTGCATCCCCATAGTGTTCGTGTAGGCGTTAGCCAACACTTTCACAGTTAGTCC
>Dhingra_Pear_16_GATCAG_L001_R1_001_paired_trimmed_paired_merged_contig_110349 F-box At5g03970-like
TTATTAATTTGACTGCTAAAATAAGTAGAAACAACCAGAACACATACACCCACCAAGACGGACAAAGGCCGGCACAGCCAGCAAACAACCAAACGTAACCAAAAAGACTATTTCCTAGAGTCTAGGAACTGGTGTTGGCCATCATGGGAGTGCAAATGCGTAGGCCTCTCTCCAAGAACAGCTATCATATGGAGTCTTTGCAGCTATCTCTGACTCTAACATTCCCTCACGAAGGTTGCTCATGACAATGTGTTCATTGAACTTGAAATACACGATATCTTGATTATTCGGGTGGAAACTTAGAATCTCAACCATGCCGCTCCTGTT
>Dhingra_Pear_16_GATCAG_L001_R1_001_paired_trimmed_paired_merged_contig_134888 F-box At5g03970-like
CATGGTTTTGTGCCGTGTAAGTCACAAGTATCAACGGAATTACTACCTCAGCAATCCATATACCAGATGGGTTGCTCTTCACACCACCTGTTGATGCGAGGAGCAAGTAAAAGTTGGGCTCGTTTGCGAATCTGCGATGTTCTTTACTCTTAACTCCACGTACTAGCCAGCTTTGCTTACGATGGAATGTTGAATTGGGCGGGGTTTTGAGAGAGAGACTAAAAATTAGGTTCGACT
>Dhingra_Pear_16_GATCAG_L001_R1_001_paired_trimmed_paired_merged_contig_136816 F-box At5g03970-like
TGATTTCTCATCATTAACTCAAGGATTGTTTACCAAAAGGTGAGCAGGTTCTCCTGCAGCGGGTAGAATGATCCACTTCAATCATTCATCAGTACAGAAGGAAAGAAATTGATGGAAAATAGTTGGGACAATAGTATTTTAGTTGTGTAACCACGAAACCAACGGAAGCTATTACTACATCTGCAATACATACACCACGCAATGGGTTGCTCTTCCTCCATTGGAATTCAAACGGAGGCCAGTGGGAGTAGATTTCATCAGTGATCCCTATACGAAGATGATAAAAATTTAGAACAAGACGCTACTAGTAGTTGTAACGCTGAATAT
>Dhingra_Pear_16_GATCAG_L001_R1_001_paired_trimmed_paired_merged_contig_59634 F-box At5g03970-like
TTTGTATTATAACACTTGATGAATCGAACCATACTTCAGACACTGCAAAACTTCTCCAAAAACAACAATACAAGCAAGCAACGACATCATAAACATAAGAAAACTTAATTCCATTGGGAGCACAAGGTTGTGCAGATTTTTTCTGAATTTCCGACAATTTCCGACAGACTCATCCTTCCAGTTCGAAGCGGAGATCTTCTCTTCTGAGACTCTTAAATGGACAACTACTGTTGTCTTAAGCCCACGAAGCTTTTGTTTCAATAGCTCGACTCTCGGAGCAAGGGTTGCTTACAACGGCATGTTGTACTGGGGGAGCATGTACGACGGATTTGTTATTGGGATGGATCCCAGCTCAATTAGTAATAACACAACAAGCTCTACAAGTAATAGCACTGGTGATACAAATATTAATTGTTGCTTCATTGGTATGCCTAAAGATGATCTGGTCACTCTCACTACAAGATTTGAAT
>Dhingra_Pear_16_GATCAG_L001_R1_001_paired_trimmed_paired_merged_contig_72740 F-box At5g03970-like
ACAGTGAAACTACATTCATAAATCAGTGAAGGGATCCAACCCAAGAACCGGAAAACAGCCATCACGGTGACCTGACCAATACAACACTCCATTGTACGCAAAGCCCATATTGTCGAGCGTATCATAATAAATTCCTTGTGAGGAAGAGACAACTAACTCTCTCCATTTTCCAGTCTTCGAAGAGAAAATCTCCGCGTTGAAATCGTTGGAATATCCATTGGGGTGAAAGTTAAATTCATCATTAGGAGGAAGAATTCTCACAACCCTGCACCTATACT
>Dhingra_Pear_16_GATCAG_L001_R1_001_paired_trimmed_paired_merged_contig_75601 F-box At5g03970-like
CGTGCACATCCGCAGACACCCTCCGTAGACACCTAGATACCAATTCTTTACTCGTCCACCAAAAAAAGTCGCAGGCTCCTTAATGAAACGGCATTTAGCAATATTATCACCACTACTACTACGAAGGAATGGATTCAACTCAAATTTACATTCAGATAAATTATGCACCCAATAAAACATTCTGTTGTGAGCAACGGCTGCGTATAACGTAAAATCCAAACCATCGTTGTTGCGTATGTGCTTTATTTGTTGTGGGCTAAATGACATAGCCAACTCTTTCCATTCACCACTTGTCTCAGAAGAGATCATCTCCACATGGTAGCTACCATCTGACCAATTCCGAATTAATCGTACAATCATCCACCTATACTCAGTATTAAGCTGTATGATATCAAAACTTGTACCGCTACTGTCTTCTTCAGAGGAGTGGTTATAGTATGGATCATACATGAATCCCACTCTCAGAGGTTCAATCTTACCATTGTGGACTGGAGGGGTGGGAGGAAGAGCAACCCATTGCTTGGTGTATGGATTGCAGATGTAGTAATCCCCTTAAACCCAACCTGTTGTGCAGCACAAAACCAAGTCATTATAGGTAGCTACAACAATTTGTTCTCCGTCTTCGTTGTCACCAAAACCAGGAAGGAAACTTAAAGAGAGATTGCTTGTTTGGAACACTGGAGGGTTGGACGTTGTAAAGACTTCAGTTTTGCGCTCCTCCCTATCGCTAAAGGCAAATACAACGAGAGTACTTGGAATGGGGGCTTATGTCGATTGCTTTGGAGACATAGAAAATGGCGAACAAAAGAAGGATCAGAGATGAGATGGAACCAACGCTTCGACACACTTGTTCACTGAAGAACAACTTTACTGCAAGGAAGTCGACAAAGGATTTC
>Dhingra_Pear_16_GATCAG_L001_R1_001_paired_trimmed_paired_merged_contig_99780 F-box At5g03970-like
TTTTTTTCTGAATTTCTAAGAATCCTTCCAGTTCAAAGCAGAGATCTTCTCTTCTGAACTCGTAAATGGACAAGCATGAAGCTTTTTCTTTGATAGCTTGACTCTCGAAGCAGGGGTCGCTTACAAGGGAAAGTTGTACTGGGGAAGCCTGTACGATGGACATATATGGGGTTGGATCCCAACTCCATTAGTGATAACACATCAAGCATCACAAGTAATAGCACTGGTGATACGAATGTCAATTGTCGCTTCATTGATATGCCTAAACATGATCAGTTCACTCACACAGCTACAAGATTTGAATTCCTAGGTGTGTGTAACAGAGCTAGATGAGGTACGTGTTTGCGAATGTGCCAGTTAGCTCAGAATTGAGGGAATGATCTGACTGTTTGGGAGTTGAAAGATGATTATCAGGTTGACAACTGTGCAGGCAAATGGTGTTTGGCAAGCAGCGCTTCGGTATCCAGAATGGTTGTGCGA
>Dhingra_Pear_16_GATCAG_L001_R1_001_paired_trimmed_paired_merged_contig_15468 F-box At5g03970 isoform X3 [Populus euphratica]
ACGCATATACACGAACATCTCAAACTGCAGAACGACAAAATTCAAATGAAACCCAAGCCACGACAGGGATCCATATGATGCAGATTTTCAAACATTTTTCTCGTCGGAAATGACAATTCAGCAAGCCATAGTCTACATCCAGGGACATAAAGAAGAGCGTGGCCAAGACGGTCTATAGTAAGGCACCACTGTGCTGTCATCCCATTGAATCGAAGGGTCACGACCAAGATATCGAATCTCTTTAAGCTTCTGGCTTTTCAGGTGAAAGAAATATATGTTCCATCCAGCTCTTATGAAGATATACTCGGAATTCTGATGAAGGAATGCCATAAGTTTAGCTTCTTTCGAATGCTTTCCATGGTCTGGATTCTGCTTCCACATCGCCTTGAAACCTAGTCTGTACTTCAAATTCCACTTCTTCTGTGATTGCACATTGCCTGTGCTGATCGATGAGAAACTACTTTCTCCGCCCTCGAGAACCCATATTTCCACGCCAGATGTACTGCTCTGACCATACTGCAAAAGCCCATCTGAAGACTGCCCAAGAACGCACTCATCATAATCTTGAGAAATCCTCCCTTCTGGTAATTTAAGCAGATTTATACGCCTATTTCCAAGACGTGGATCATAAATGGCTAGGTTTCCCTGGGTTGCAAACCAGTGTAGGACACCATTAACTACAGTAGCCTCTCTCCAAGGACGCAATGCAAATGTTGAAGAGCAAGTAAGAGTGAAATGCTTCCATGTACCGGTGATTGAAGAGTAAGTCTCAATGGAGACAGTTTTAGATTCCCGTCTGCAGTTACATTTTGCCCGAATAACCTTGTAGTGGACTGCATCATTAAAACAGTCCTCTTCGACAGTGAGGAATGCCATGCACAAACTTTGATAGAACTGCTGAGGTTGAGGAAGTTTGCATAGCTGTTTGCTGACTGGGTTCCACACCGTATATGTCATTGGATGGCGGCCAAAAAGAAGAAGGCCATTGGAAGTGCCGACGCATGCCATATTTAGATATTCCGAGGTAAAGATGGTTGCACACAAAGAAGCCCAAAAGATGATAATTTACTTTCCATCGAGCATGGTAATCACATCGAAAAGAAGGGCTACATATCACACGAAGCCACCTCTTCGATACGAGTATTAAACTGAAAACAGATTTCTCTGGCAGACGGAGTAGGATCTCATGTAGGATGTCATCATCACAGGTGAATACTTCATGAGCATCATTTGCAGACCTCTTTTGACCCGTCATAATATCATCTGGACACATAAAAACGTGCTGAGAGCATGCTCCGCTGTATCAGTGCAGTTCTAAAAATGTGTAGCCAAACAATAACTAAAGCACCTCCATTGACATAAAAGGATACAAATCTAAAAGTCACCAGCTGTCCATATTTAGAAACACTTAAAAGCTCATGTCAAACAAATACTGATAAACTAACGGAAATTAGAACGCATTTCACAAGGAGAACCAAGTAATGATAACCTAGCAATGACATACGTTAATTTGATCGATATTCCCAATCTTTTACCAGAACCCCGAAAGCAGCATATTAATCAAACACGTTTCAAATTCAAATTTTCACCTAAATTCTATAATTCTAAGTTTTCGCACACTGTGTAAGCAAAATATGCAATCTAAAAGAAAACTACGAAATCCCAAGAGAATATCTGCTACAATTTCACATTGCCTATTCGGGAAAGAAATCGGGCTCAAGGGAAATGAACAAGCTTGAACACATATGAGCCCCGCAACCATATATCCGAATTGCGAAAGGGTAGTGCTATGCACACACCCATTTTTACCTCCCACACA
>Dhingra_Pear_16_GATCAG_L001_R1_001_paired_trimmed_paired_merged_contig_132464 F-box At5g03100-like [Fragaria vesca vesca]
ATTCATTCTCAAACGATAACTTGAGCTATGCAACCTTGGGAGAGTTACAAACTAAATACAACAAGCGTCAGCAACAAAATTTATTTCTCAGTAAACATGTTGAATCTCAAACACTGAAATCTCGAACATTGAATCTCGAATATCAAAACCTTAGTATAAAGATCTTACACTGTCAAAGCATCATCATCTTACTTCAATTAGCTTCTGTCTAACATCACATTGCTCAGGTAAATGACTTATGACCATTTGTTATAGGTTCTTGGCATTCTCGATTATATACCTTGCAAACACAATCCCATTAGACCCATCGAAAAGATCTACGGTAACCTCCTCAATGTGATGAATAAAATCCAGATTTTGTAACTTCCAGTATTCCATATCAAACCCAGATGCATCAGATTCAGGATCACTAAGCCTTGGTTGTTCACCTATGTATAAAGTACACAAATTGGGCATTCCTCTTAAAAGAAAGACCACTGCAGGAACGAGCTCATCAGAAAAGCTCCGAATACTCATGTCCAAATCAAAAAGATTATCGAACTGAACAGGCGTGGATCCTTCCCTGATCAGAGC
>Dhingra_Pear_16_GATCAG_L001_R1_001_paired_trimmed_paired_merged_contig_63919 F-box At5g03100-like [Fragaria vesca vesca]
CCAAATAAGAGAAATTTCCGACACCGGGAAAAAACCGATTCATCGGCAACTAGATTTCTTGCTTACTAGTACTTCTGTAAACAAATTTGAAACAGCACACGGAACACAATATAGCTCAACTGTTGAGAACAGAAGCGAAACTTAGAATATTAGGTTCTGAGGAAAATAATCCGCATTACAGTCACGAACAAACATTACAATATTAGGCCGACTTTCCCTGAATCAAATACCTATAGTAAGTACCAGATTCAGACCAGCTTTGTAGTTTATGCAGATCTCTTTTCTGATAGTCAATGGAGGTAGTAGAAATCATCTCGCTTTTGCTTAACCTCCCTTCAACATATGATTGCTGAGGTGGATAATGTATGACCATTTTCTTCAAATTCTGAGCATGCTCCAGAATATACCTTGCAAACTCCATTCCATTGTACCCGTTGGAAAGCTCTATTTTTACCTCCTCGAGACGATGAACAAAGTCCAAGTTTTGGGATTTCCAATATTTCCTATTAAACTTGCACGATTTTGAGCCAAAGAATCGAGGGTAAGAGTTTATGTGCAAAGTTTTCAAGTTGGGCATTCCTCTCAAAAGAGAGACCATAGCTGGGACAAGGTCATCAAACACGCCCCCAGCATGCAAGCTCAAGTAAGAAATATCATCGAACTG
>Dhingra_Pear_16_GATCAG_L001_R1_001_paired_trimmed_paired_merged_contig_78471 F-box At5g03100-like [Fragaria vesca vesca]
GCGTGGATCCTTCCCTGATCAGAGCCTGCAATGTTATACGGTTAAAAGCTATATCATATTTCTCAGTTTACCTGCATTCTTTTAACCACAAACTTCAAACATAAAGGTCGATATTTATTCTAGTTAGCGAGATCATAATGATTAATGATCATCAAACAAAGTTTCGAATAACACTGATACGTAAGAAACATAAATTACCTACTTCTACTGTTCCCAAACGAGGGAAAAAAATAAAACTTTAGTCCTTCCAAATTGCAGATTATCTAGTTTTTGCAACAAATAAAAATTGAGTCCAGAGGATGGTTCCATTTACCTTAACGGTTGATTCATATATATAGACTAAGAACTTCAACCGTGCGTACACTACGAAGAACCACAAACATGTTTTCAAAGTCATCTACTTCAGGTTCCAGTGAAATGACAGATTTGAGACCAATAGGGTTCAAAAAAATCAAATCTCTCCAAAGATGAGCTTTCAATCGTGATGCTTCGTATCCCTAATTTCTCTAAGAGATAATTCCTTGATGCATTTGCAGGAACACGAGATCCATTTGAAAAACGACTCGTCTATAGCATCAATATTCCCAACTCCAATCAACTGGGATTAGAGGAAAAGGCAAACGAGGGTGTTTTAATATACATACCCATCAGCTGCACCACATTTAATGACCTCAACGATGCAGAAAGAAAGGTGCATAAGGGAAATGTTACCCGGTCCTCCCAATCATGTAAACTTACATCAAGAAAAAGCTCTTCAACATT
>Dhingra_Pear_16_GATCAG_L001_R1_001_paired_trimmed_paired_merged_contig_9199 F-box At5g03100-like [Fragaria vesca vesca]
CATCAAGAAAAAGCTCTTCAACATTACACCATTTTGAATCCACGCGACCACTCGAAAATTCTCATTCGCACAGAAGCACGGTGCTTCCCAAAAAGACTAAAGGACTGAGTTGACGGGGAAAGCTCAGCTCACATGTGGCTGTCTCTGCCGATGAAAATCCACAAAAATTCAACGACCGAGTTGACGGGAAAAGCTTTCTGCATCTTTTCGACACACAGCTGAAACGAGTGAGGTTTTTTATATTAATGAATGAAAGAATGAGATGGGCAAATTCCTTTGGAAGATTACTGAACCTGTCCATCACACTCTCAGTACAAGCTCCTACACCTTCGCCTTCAAAACTTGCAGTACCCATTAACGTATGCTTGTGCTCCATAAAATCTACGTTGCAAACTTTGGATNNNNNNNAGAAAAGTAGTGGTGTATACACTTTACCGTCACAATTCTTGCACCCAGAAGAATTGGATCTTACTCTAATTGTTGGGATCATAAGCGAGCAAAAACGGGTTCTGCAGACTCTTCAATTGGATGGATTTCTTTCCAGGTCCCTTCTAGAAAGCAGAGCAGAGTGAAGTGAGAAAC
>Dhingra_Pear_16_GATCAG_L001_R1_001_paired_trimmed_paired_merged_contig_53355 F-box At4g35930-like [Gossypium raimondii]
GCATAAAATAGAAACAATATTTTGCTCGGAATACAACTAGCCATTGTTCCGAAACATGGAAATATACAAGTGACCAGTTTTAAAACTACTACTCTCACACCGTAATCTGAATTCTTTCGACTCCTGATTCAAATATGAGGTTCCATATCTCCTGAATTGCCCCCAGCAAACTCTACAAAATTGCATACTCCCTACCCTGATCACGCCACCTATAGATACGAGAAAGAAACTATATATACATATGGAAACATGAGGCAACGAGTTCAAAGAAGTTTGTTCTGAGCAACAGCCTGGCATAACTCGTCCTCGTAGAACAGAACTCGATTTTTGCACAGGGGCTTTGGTATGGCAGATGGCACCATGCATCTTGAGG
>Dhingra_Pear_16_GATCAG_L001_R1_001_paired_trimmed_paired_merged_contig_38294 F-box At4g35930 [Populus euphratica]
TCAACATCTCCTGTCTAGAGCGATCTGGAGTTGTATAATTAAAGTAGAACTGCCTCGCAATTACAACAGCTTTTCTAACCCGCTGAGAAACGTGAAAAAGTGCCTTCAGTTGGTCATGGTGCAGGTGACACAATAACTTAACCAGCAAATCCATGGGAAGGGACTCAAGCCGGGACTCTGACTTGCAGTCTTCAAAGCGAGGAGTCCTCGGAGTTTTCAACAAACTATTCTGCCGAGCCAAATTCACAAGGGATAACATCAATGGGCTCTTATCAATAGCCTTATCTTCGAGCACCATGTCACCCTCAACCTTCTTGCTCTCAAACACAGCCACCCTTTTCCTCCCCAGATCAGTACAAGACTTACCTGAAGACACCTTATTGTACTTAAGCTGGGCAAGAGCACCCGGCTTCAGATACTTACTGCTGGAACCCCGCCGCTTCTTCTGTTTCGGATTCTTCGAATTCCTCTCCTTTGGAGACACTTTCCCCATCTTCCCCTCTTTTTGTTTCACCCCCAAATTATTTTGACCCAAATGCCCAATTTTTACCCAATAAATAAATCTTCAATCTCTCAATTCAATCAGAAAAACCTAAGCAGCCACAAACTATCAAATCTTCTAACAATATGAAATCGCCTCCAGCCCTTTTC
>Dhingra_Pear_16_GATCAG_L001_R1_001_paired_trimmed_paired_merged_contig_30620 F-box At4g19940-like
GGTGGACCTCAAGAAAGGAAGAGTCGCCGGTGATTGTAGAGGACCATGACTTGCAGACGCACTTGAAGCGCATCAGAGACTTGGTCGGTAGCCATGGGAGCATGTGAAACCATATAAACAAAGTGTTGATCGAACGTGATCTGTAGTTACAAGTACAAAATACAATATACAATCAACTGTTTATTACGGTTGGCGCGATCAAAGATTACAGCAGAGTACCTCTTCAAATATGAACATTAACT
>Dhingra_Pear_16_GATCAG_L001_R1_001_paired_trimmed_paired_merged_contig_95648 F-box At4g19940-like
AGTTAATGTTCATATTTGAAGAGGTGCTCTGCTGTAATCTTTGATCGCGCCAACCGTAATAAACAGTTGATTGTATATTGTATTTTGTACTTGTAACTACAGATCACGTTCGATCAACACTTCGTTTATATGGTTTCACATGCTCCCATGGCTACCGACCAAGTCTCTGATGCGCTTCAAGTGCGTCTGCAAGTCATGGTCCTCTACAATCACCGGCGACTCTTCCTTTCTTGAGGTCCACC
>Dhingra_Pear_16_GATCAG_L001_R1_001_paired_trimmed_paired_merged_contig_75589 F-box At4g17565
GTCGAGATTTATAGAGCGACTTAACAACTTTGGTTTCTAAATTGTATACTCCAAGATGAAATTCAAAAAAATCACAAGGCCGCCCATCGGGCACCAAGTCACTCACCTCAGCTGTGAAGTAAATCGAGTTTTCTTCGAGTTCTGGCAATTTATGGGTGGATAACGACATGGCTGGTAGATTTTCAACAAGAAATATAGCACGATCGCCCAAAGAGTCAACCTTCTCCCACATTTTGGCATCAAAGTTTAACTTGTAGACATAAAAGGGCACTGATATTTCATCCCAACTAGGGTAGAGCAACGGTCCGTGCTCCACAAGCAAAATCTCACCCATCGACTCCACCAACCGATGCCTTATGCCGTCGCCATCACCGTAAACCATTTGCTCCATCAAAGGTTGTAACTCCATGGTTTTCTTGGGATGATTGTAGGTTTCACCGAAGTCCCAAACATGAACTGAGTGGTCGCTGCATAATGCAAACAAATGGCAATTGTGGAACACAATCTCACAGTACTTACGTTCTCTAACTAAGTCTAGCTTGGTCCACGCAGTGTTACCTCCGCCATGCTTATAGAATTCTAGACGTCCTACACCCCCGCCGTGACTCGCCACCAAAACGACAAAGTTGTGGTTGCGAGAGGGGTTACAGGATAGGACAACTTTGGAAATGTGAGGAACGTGCAACGGAGGAAGCGTCCGACTTTCACCACAAATTGGATTGGCAAGGTAAATGATTTCTTTGAATATCTCCCCGGCTTTCGGATTCCAAATAGCTAGCCACCCATGTGATGATCCCACACACCGAGACCAATAAGAGTCGTCACGTAAGCCTCTAAACACATTCCTCTTGATCCTGTAAACCTTTTCCTCAGCTAGGCTAAAGAAGCAGCCCTCCTCCTCCTCCACATCAGGATCACTAGGGAGGCGCTTCTTCCGGCGTTGAGCGGGGAGCATGAGCCATGGAGATTGAGGCAGTGGTGTGTAAGATGGGCCGGAGACGTACGATTTTGCAGCGTGATTCCAAGAAGGACAAACAGCTTTGAATCGAAGGGTGTGGACGAAATATGAGGGAAGCTTTTCCAGGAGCAACTGCAGTAATTCTGGTGGGATCTCAGACCACCTTGGTACTTTCGTAGAATTTGTGTTACTTGATCTCATCCTCCTCCGTGCAATGGTGGAGTGGTTTCTC
>Dhingra_Pear_16_GATCAG_L001_R1_001_paired_trimmed_paired_merged_contig_69529 F-box At4g09920-like isoform X2
TTGAGGAAGGAAAGAATCCGATGAACAACTTCCTCCGGAAGATCACTAAATCTGTCCATTCCACTTTCAGAACAAGTTCCTTCAGATTCACAACTTGTAGGTGCCTGGAGCTTACGCTTGCGCGCCATCGTAGTGACTCCTCAAGGCGGTGGTCCGACCCAATAGAGAAAAATAGGATGCCCTTCCCAAACACCTAATCAAATTCTCACAGAGGCATATCATCAAACACTTTCCAGGCGCTAGGACAATCAACTAATTTCAGAAAACCCCGAGCGAAATCAACATG
>Dhingra_Pear_16_GATCAG_L001_R1_001_paired_trimmed_paired_merged_contig_69530 F-box At4g09920-like isoform X2
TTGAGGAAGGAAAGAATCCGATGAATAACTTCCTCCGGAAGATCACTAAATCTGTCCATTCCACTTTCAGAACAAGTTCCTTCAGATTCACAACTTGTAGGTGCCTGGAGCTTACGCTTGCGCGCCATCGTAGCGACTCCTCAAGGCGGTGGTCGATCCAATAGAGAAAAATCGGATGCCCTTCCCAAACACCTAATCAAATTCTCACAGACGCATATCATCAAACACTTTCCAGGCGCTAGGACAATCAACTAATTTCAGAAAACCCCGAGCGAAATCAACATG
>Dhingra_Pear_16_GATCAG_L001_R1_001_paired_trimmed_paired_merged_contig_11369 F-box At4g00755 [Pyrus x bretschneideri]
TTTAAAAGATGAGGTATGAAAGTGTCATTTGACCCATACTTGAGGTAGTTTTTTGTAATTAACTCAAAATAAAAATGGTGAGTGACTGGAATCCAATCAACTCCGTTTTTCATTAAAACGAGAAAGAGGCTTAAGCACAAAAATTTAAAAAAAAAAAAAATTAAAGTTATTATTTAAGGGGTCCTAAAATAATTAAAAGAATCCCGAAACGATCAATTACACGCCATCTCTATCAGGCGCTTGTCACCAACACTCCCTCTCTCTCTCTCTCTCTCTCTGAGTCTCTCGTTCACCTTCTCTGCCCATCCCAATCTTTTTGCCCTTCTAAGGATTCGGGCACTCCAGGGACACTTTTGCTCGTCAACAGAAGGTCTTGAGGCTCGCAAGGCACCCGGGGTTCGTTTATTATATGTACTAGTAGTTACTTGTATTGGTTCCTTGTATGGATTTCTTGAACTGGCTTGAACCTGACATGTCCTTCAAGGTCCTAACTTGTTTTGACGATCAATCTGATCTTGTTCGCGTTAGTTCTGTCTCGCGCTCTTGGCGTCATTTTGTGATAGAAAATGGTCTTTGTAAAAAGCTGTG
>Dhingra_Pear_16_GATCAG_L001_R1_001_paired_trimmed_paired_merged_contig_18720 F-box At4g00755 [Pyrus x bretschneideri]
TGGCTTCCCTTTGACTTCAACATGAGACACACTGCAACATGCAATAAAGTGCACAAAATTAAAAAACATGCAAAACAACACTCTGCCATAACAAAATGGGTGATCGAACCAGCAAGTCTAAACAAAAAATTAAAAACTCCTGATTGATCATCTATCTCATCAAGGAATTCCCTTTCCTGAGGTAATATTTCTACCTACACAAGTTTTCGATTGTCATGTTGCAATCCCAAAACCCATATGTCATGACAGCAAAAACATCTTATTGGCCTAGTGATCGTAAAATCTTATAAATCCTGTTCTTTTCCTCTATATTGTTCTATGTTTGTCTATTTCCAGTACATTCAACAGATAGGAACATAAGAATGACCACTAAAATTAAAAACTAAAAATTAAAAGAGGGTGTGAGGCTTCGAGCCTATCCATCACGATACTGGCACCTGGCAGGATTATTCTCTTTCTTATTAACAGAAATATCATACATAACATGATAACAAACAAATAGTACATTTCTTCAACACTAAAAAGAGAATACACAGAAAAATGAAAAATAATTGGCGAAATGCATAGATAAAGCAAACATGTTTCCTCAGATAATATGCCATCAGGTATCAACAAACTGAGGCACAAGGACATGCACATAGCAGAAACAACAAGCATCACTGATCAACTGAAGCTAAAACAAAGAAAACGAAAGTAATTGTTGTTCTAAAGACAAAAGATACGGAAAAGAGTTCACATGTAGAAATATTTCAGTTTCCCATCCTGCACATCAAAACAACTAAATCCAATTCATTTTCACCATTCCAACAAAAGTTATTCAACTTATCCTGCCACTTCATATCACTTTTTTAAGAATCTATAAGCAATTTCTTAATGTAGTGGCGTTTGTTCTATTATAATAAAATATTGAACCATGTGAACTTACCATTTTGCAGGCTTACTACAATAAAATTTTAAAGCCAAATATCCAACTGACAGAACAAGAGTGATGCTGTTACCACCACCCATGTTTCCCATCCCACAATCTCTTATTCTTTGTAACATATTACTCGATCAGCAGTATCACAGACTTAACGTGCCTCACAGTCAAAGAAAAGTATTGAACCAATTACAGGAAAGGAGTCGCAACATAAGTTTGTATTAAAACAATTGCAACATGTTTTCGGTCAAAAAACTCTAGTAACATTTCTATAGTACTACTCAGTTCTCTTTTTTAAGTTTGTCCTTTAAAATAATTTCATCAACATAGTCATTAACGAATCAACAAAAGTCAGTGGGGTGAGCATTTCGAGTATGGTATTAACACTCAAGAAAATAAGCGCAGAACTAACCATATATAGAACAAGCCATCCATTTCTTGTCTCTGTACTCTATCCAGAAGCTCAATCTGCAAAATTCCACCTAT
>Dhingra_Pear_16_GATCAG_L001_R1_001_paired_trimmed_paired_merged_contig_18721 F-box At4g00755 [Pyrus x bretschneideri]	GO:0016021
GTCTTGAGGCTCAGAAAGGCACCCGGGTTTGGTTCATTAATCTCGTAGTTGCTTGCTATGGGTCCTTGTATGGATTTCTTGAACTGGCTTGAACCTGACATGTCCTTAAATGTCCTAACTTGTTTGGACGATCTATATGATCTTATTCGTGTTAGTTCTGTCTCACGCTCTTGGCGTCATTTTGTGATAGAAAATGGTCTTTGTAAAAAGTTGTGCTTGAGAATGTTTCCTCAGTTATCTAGAGTTGCTGGTGTGGTTGAGTTAAACAGCCCTGACGCAGAAGAGGTTGCAGAAGTTGGATCTAGCAAGTCAAAGGAATGGGAAACCTTGGAAAGGGAGCATAGGGTCTATGCTTTTTTAGCTCGTGGTTTTATTTCTTTCGATGTGAGGAGTTCTATTTCTAAGGCAATCAGTGCTTCCAGCACCGACAATTATCCAGAAGAAAGCATCCGCAATACTCTAGAACCAAGAGCCAT
>Dhingra_Pear_16_GATCAG_L001_R1_001_paired_trimmed_paired_merged_contig_35754 F-box At4g00755 [Pyrus x bretschneideri]
TCCAAACAAGTTAGGACATTTAAGGACATGTCAGGTTCAAGCCAGTTCAAGAAATCCATACAAGGACCCATAGCAAGCAACTACGAGATTAATGAACCAAACCCGGGTGCCTTTCTGAGCCTCAAGACATCGAATTCTGAACTTTTCTTGACGAGCAAAGGTGTCTCTGAAATGCCCGAAACCCTAGAACAGAAGAAAGATTGGGGCACAGAAGGGGGGAGGGAGGGAG
>Dhingra_Pear_16_GATCAG_L001_R1_001_paired_trimmed_paired_merged_contig_66523 F-box At4g00755 [Pyrus x bretschneideri]
AGGCCAGGGATATGTTTTTGCTGTCATGACATGTGGGTTTTGGGATTGGAACATGGCAATCTAAAACTTTTGTAGATGGAAGCATTACCCCAGGAAAGGGAATTCCTTGATGAGATAGATGAGCGAGCAGGAATTAAATTTCTTTGTTTGGACTTGCTGGTTCTATCACCCATTTTGTTATGGCAGAGTGTTGTTTTGCATGTTTTCTAATTTTGTGTGCATTATTGCAATCTATTGCGTGCTGCAGTGTGTGTCATGTTGAAGTCAAAGGGAAGCCATTATCGCCTGCATTTGGTGTTGAAATTCATGAACCATCTGG
>Dhingra_Pear_16_GATCAG_L001_R1_001_paired_trimmed_paired_merged_contig_7528 F-box At4g00755 [Pyrus x bretschneideri]
CTCACCAGATGGTTCATGAATTTCAACACCAAATGCAGGCGATAATGGCTTCCCTTTGACTTCAACATGACACACACATATATAGAACAATCCGTCCATTTCTTGTCTCTGAACTCTACCCAGAAGCTCAATCTGTAAAATTCCACCTATGCAAAGAACTGGTTCTGGAAACTTAAATGTCTGCAAGCGGTTCTCCTGAGTCATTCGGAACACTTCTGAAGTGTAGGTCCATACAAACTTGTTTTCATGACATGATTCACCCTTTGAATCACACTCTACAACCACAGGGGATTTGACATGACCCATTCGAAATCGCACAGCATTGGTTGAATATATTGGTAAACCTGCCTGGAAACCTGGAAAAAAGCTTGGAAAGGATGTATGCTGATTTCATTAATTACAACTAAATCAGACACCAACTTGTATATCAGAATCTCAGGCACTGCAGGGTCACTTTGGCCTTTACTTGACCAATACGAAGCTCTCCGTCCCACCATGGCTCTTGGTTCTAGAGTATTGCGGATGCTTTCTTCCGGATTATTGTCAGTGCTGGAAGCACTGATTGCCTCGGAAATAGAACTCCTAACATCAAAAGATATAAAACCACGAGCTAAAAAAGCATAGACCCTATGCTCCCTTTCCAAGGTTTCCAATTCC
>Dhingra_Pear_16_GATCAG_L001_R1_001_paired_trimmed_paired_merged_contig_116926 F-box At4g00755 [Cucumis sativus]
GATCCGTCCTCTTCCTCCCCTTGGTTTTCCTCCTCAATACCTACTAGATTCCAATTCACAATTGGCTGCATACCTCTCATATCCTCCAAATTAACAGTGGAGATAACAATGGACTCGTTCTCGGGCAAATTCGGTTGGTTGTGCAACTTGGCCTGCACGTCGTTCTTCAACACAAACTCCCCAGATGGTTCATGAATTTCAACACCAAATGCAGGCGATAATGGCTTCC
>Dhingra_Pear_16_GATCAG_L001_R1_001_paired_trimmed_paired_merged_contig_14305 F-box At4g00755 [Cucumis sativus]
GCATACATCCTTTCCAAGCTTTTTTCCAGGCAGGTTTACCCATATATTCAGCCAAGGCTGTGCGATTTCGTATGGGTCGTGCCAAATCCCTTGTGGTTGTAGAGTGTGATTCAAAGGATGAATCATGTCATGAGAACAAGTTCGTATGGACCTACACTTCAGAAGTGTTCCCAATGACTCAGGAGAACCGCCTGCAGACATTTAAGCTTCCAGAACCAGTTCTTTGCATAGGTGGAATTTTGCAGATTGAGCTTCTGGATAGAGTACAGAGACAAGAAATGGATGGCTTGTTCTATATATGTGTGTCTCATGTTGAAGTCAAAGGGAAGCCATTATCGCCTGCATTTGGCGTTGAAATTCATGAACCATCTGGGGAGTTTGTGTTGAAGAATGACGTGCAGGCCAAGTTGCACAACCCACAGAATTTGCCCGAGAACGAGTCCATTGTTATCTCCACTGTTAATTTGGAGGATATGAGAGGCATGCAGCCAATTGTGAATTGGAATCTAGTAGGTATTGAGGAGGAATACCAAGGGGAGGAAGAGGACGGATC
>Dhingra_Pear_16_GATCAG_L001_R1_001_paired_trimmed_paired_merged_contig_139057 F-box At3g62430-like [Malus domestica]
TAATATAAGTGACAACAAGATGAAGCACTTCAACATTGCACCTCACAGCAATTTCTATCCTCAATCCATTCCCTCAATCGCAATCGGAAATCAACATCATAGTCGTCATCAAAAAAACACCAACGAAAACGAAAGCATTGTATCTTAAGATGCACCCCAAGTTGAATGAAGAACCTTTTCAAAGAATTGAGAACCTTTTTGTTCTTTCGACGAGTGGATATATCCACACCAGAAAAGTCATGAAAATTCAAGTACAGGGTCGACATATAAAACTCTCTGCATGCTTTGGATACGCAGC
>Dhingra_Pear_16_GATCAG_L001_R1_001_paired_trimmed_paired_merged_contig_12661 F-box At3g58530 isoform X2	GO:0005829
CAGAAAAAGCACCGAACGCAAAACCCGAATCACACTCTGCTGATAAAAAATAAAAAAATAAAAAAAAAAAAATGGAAGAGGAGCAAGTAGAAGAAGCAGGGGGGGAGGAGGTGGCTTGGAGCAGAGAAACCATTCCCAAAGTTCTGAAAATAGTTAGCACAAGACTTCCGCAGAGAGACCTCATCACTCTCTTGCTAGTCAGCCCATGGCTCAACGCAACTCTCATATCCTGCCCCTCCATTTGGCTGCTTTTGGATTTTCGAGAGATGAATAATGCTGGGAATCGCCTTGTGGATGCTCTTTCATTGGCGAGATATCGGCATGTGAAGCATATAAACCTTGAATTTGCACAAGACATTGAAGACAAGCATCTTGAACTCGTAAAGAGCAAGTGTCGTGATTCTCTTCAAAACCTGGAGGTTTTGAATCTTAATGGCTGCCAGAAGATATCTGATAAGGGAATTGAAGCTATAACCAGTTCTTGCCCCAATCTGAAGGAGTTTTCAATCTATTGGAATGTGAGGGCAACAGATATAGGTATAACGCACCTGGTGAAAAACTGCAAGCATATAGTTGATCTGAATTTAAGTGGCTGTAAGAATCTTTCAGACAAAAGCTTGCAATTAGTTGCTGAGAATTATCCAGAATTACAGTTGTTGAACCTGACAAGGTGTGTCAAGTTAACAGATTCTGGCTTGCAGCAGATATTGCACGGTTGTCGTTGTCTCCATAGTCTAAATTTGTATGCCCTGTCAAGCTTCACTGATGAAGCTTACAAGAAAATATCACTTCTTTCCCATCTTCAATTCTTGGATTTATGCGGTGCTCAGAATCTATCGGATGAAGGGGTGTCTTGTATAGCTAGATGCAAGAGCCTTTTGTCTCTCAATTTGACATGGTGTGTACGGGTCACTGA
>Dhingra_Pear_16_GATCAG_L001_R1_001_paired_trimmed_paired_merged_contig_30404 F-box At3g58530 isoform X2	GO:0005829
AGTACTTGGATCTAACGGAAGACATGACACAAAACCGAGAGCAATGGCGTTCTAGGATTCATATAGCCAACCCCATTGAGTGGAAAAAGGCTTTGTTATTGTTGTTGTTTGAATTATACGGCCTACTGCACAGGAAACCCTAAAATTAGACTTAACCAGTTACACAAAGCAATGCTGTAGCTCAATCCAATGTCTTCTAGGTCTCTAAATGGGTTTTAAATAAAGAAATAAAGAAGATAAGCAACATTAGTGACCGCTATTGCAGACCGGCCGAAAGATTTTCAACCTTGTGATTCCATCCCAGCTGTCAAACACATTCAAATATACTGTAACTGAATAAGTGACCAGAGTTTGAAATTTCTCAAGTCAAGAATGCAGAGGCCAGAGTTGAGCCTTACATTCTTTAATCAGTCTCCCCAACTATCCCAAATAAGCTGAGAAATTCAAGAGATGTGCAACCCTGCGCAACGGCTATGACCCCCACGTCAGTGACCCGTACACACCATGTCAAATTGAGAGAAAGAAGGCACTTGCATCTAGCTATACAAGCCACCCCTTCATCTGACAGATTCTGGGCGCCACATAAATCCAAGAATTTAAGATGGGAAAGAAGTGATATTTTCTTGTAAGCTTCATCAGTGAAGCTTGACAGGGCGTACAAATTTAGACTATGGAGACTAGGACAACCGTGCAATATCTGCTGCAAGCCAGAATCTGTTAACTTGACACACCTGTGAATAAAAAGTTATAATATGTAAGCACGGAAGGGAGGTTGCGGCTTTTTCATAGGATAATCAGTTTCACCACTGGTTTGTGTAGAAGGTAAAGTGTATTGATGCGAAATATATTAAGCACACAAATTAAACCCTCTTCTGACAATTGTAGCAAAGTAAGTAAGTAGGGATCGTTCAAAACCGGGGATTAGGAGGGATTGCTAAACTCTTGAAAACTGACCTAAGAACTCCAAAACAAAGTTAAAAACACTAATTTGGACTCAAAGAATGAAAAACCAAAGTTAAAACACTAAAACAAACCAAAAGACTCAAACATCACCCAAAACACTCAAAACTGCCTTAAAAACACTTTCTGGGCAGTTTTGAGCACTTTGGTGAATTTGGACGAAATTGGGAAAAAAATTGAATCAAAACACTTAAAAACATGAACCAAAACAATTTCTAACTAAATTGAGACTTCAAAGTAAAGGGGGATTTGATTTGGACGAAATTAAAGTGGAGAAAACAGATTGCAAAGTAAAACTGATTTTGAAACGTTTTTGGGGTTTTTAATGGATGATGGATTAGTTAGGGGTTCTTTCTCCACACATGACAAGTATGCAAATGACTCGATTTCCAGTTATTCCTTCATAGAATTATGAATGACAATGCCCCAAATTAACCGTGACATCACTAGTTAATTCTCAAGTTTTCCTTGTGTTATTGAATTGGATGACATCATACGACAACCCAAAGCATTCTTCAAAAGTTCCTTACATGACATCATAATAAAGATACAATCAAAGATCATTACGTTCAATGAAAACTATAAGCATTGACAAAGCACTTGTGACTATGACATCATGACACTTATGCTAGGAATTGAACTTAACGCGATTGTGACTAGCAACCTTCACTACTTGTGAATATAAGTGTGTGACAATTATGTGAAACAAACTTATATTCTAGCATCATATTCATGCAAGCCAATTAAGTGTCGACCCCTAATTAACAAACACAAATACGTTATTACTCGCACAGTTAAGCCAATTGCATTCACGATTCAAGAACTCATAACTGGAATTTATCAAATCAACTTGCACACATAGTTATGGCTTCGAAATCACCCCTAACCAATAGGGGTTTAGCCACTCATGTTCATAGCAAAATGAAAGGAAAATAAATTAAACATTGAAATCATAAAACAAATTACACCTAGAATGCACCAACGACGAAGCTTGAGCATCCAAGAGTCTTTCCTTCTTTCTCCTTGCTACGGCACAAAGGTGGATGGGATGGTTGGGATGTGTTTTAGGATCAGGGATTATGGAATTGGATGGAGGATAG
>Dhingra_Pear_16_GATCAG_L001_R1_001_paired_trimmed_paired_merged_contig_26201 F-box At3g58530 isoform X1 [Vitis vinifera]
AGGTATAACGCACCTGGTGAAAAACTGCAAGCATATAGTTGATCTGAATTTAAGTGGCTGTAAGGTACTTGTCATTGGGTCCCATCCTATTTCAGTGTTCTTTGTGAGTTGCAAACTATACACTTTGAAACATATATGCATAATCTGTATAGTTTCTATTCAACTTTATCTCTGTAAAAGATTGGTTTTTATTGTCCTGAAGTAGGTTATGGTATGCTTCAGATGTATCCCTTATTTAAGTAGGTACCGTATGTGACTGTTATATGTTATATTGGCTAGTCAACCTTTAAGTTATAATATTTATTTGTGAAGAATTTATTTCAATTGTTTATTTTGATGTGGAAAGCACAGAACCTTTCAGACAAAAGCTTGCAAT
>Dhingra_Pear_16_GATCAG_L001_R1_001_paired_trimmed_paired_merged_contig_53468 F-box At3g54460- partial	GO:0009506	GO:0005524	GO:0008270
GGCTCATCACAGAACATTCCCCCATGAAAATCATTCACAGTGGGAGCTACCCCAGTGTCTATTTTCCCAGAGATGGTGTTTATGTAGAAAGAAAATCCATCTTCAGTTGAGAAAGACGAGTACAAAGGATGTGGCAGGATGTCAGCATTTCTCTCACGCTGTAGCATCCACTCTACTGCTGCCTGCTGATGAGGAAAAAGTTTAAGTTTCATGCATGGCATGATTGAGACGGCCAACAGTCTCAGATGGCAGCAGGTTGCAGACACCCTAACAAGGTCAGTTGGGTTAAGTGCAGCTAGAATATTAAGTAAAATGTCATCAGATATCTCACAAATACCAGATCTGCAAGAGTCGTCACAGGATTGTATTCTAGAAGAACCAGCTTTTCCTGTTTTTGCAACACCAGGTAAGCTCTTAAAA
>Dhingra_Pear_16_GATCAG_L001_R1_001_paired_trimmed_paired_merged_contig_17948 F-box At3g54460
AAAAAAAAAAAAAAAAAACCAGTTGTTCCTAATGTGCCCGCATAACCTGGTCCTTAGATCTGTAAGTCAGTTCAATTTTTGTACTGCTCCAAAGAAACCAGCGTTGGCAAGCCGATGCCAGCAAAAATGGTAGCGCAATTCGAATGCTAAAATTGTCAAAAATATCATTGATGGCATGTACAAGATGGACACATTCCTTTTACATCTTAGAATTTGTCCGCACAAAGCTAAGGTGGGACAGATAATTGCTCTCAGCAAAATCGTGTAATGAACGCTGAGTTCGTGCCCCTGTAGGCTCAGATTTCCCAGCCTCTTCCTTTAAAAATCTTCTGCACTCATCAGCATCCTGTAAGAACTCCAGCATTTGCTCTTCAATTGTACCACGCATTGCTAGAGTTTCCACATGAATTGGACGAGTAGCACCCATCCGATGAGCACGACTAACAACTTGCTCCTCCATGCTCCTGTCCCATATTGGTTCCATTAAAAATACATGGGTCACAAAGCTCAAATCGAGACCCAATGCAGCACTTCCATCCATCAAAAGAACTGTGTAACTTGGATCATGCTGGAACATGGCCAATGACTTCATCTTGTTGCTAGCGTGCATTGGACTATACATCCCAGCATATTTAATACCAGCAATCGCCAACTGCTGTTCAATGACATGTATATGCTCAAGAAATTGAGAAAATACCAACACTTTTTCCAAGTTTGTATCATGGGTCTTGGTACTCATTTTAAAGTCATGGACTTGCACTGATCCTTTTGAATCGGTTATCTCAGACAGTAAATTTTCAGTGTGCAAGGAATTATTGTTGCCATCTGGAGGGCAATGAACTTCGCTGTTAGCTTCCTGCAATGCTTTCAATTTCTCTACAATATAGGCAACTTTACTGCTAGATGTTGACTGCCAATCAGGATCCCAGTTATCCTGTTTATATGAGGGTTGTAGCTCAATAAGATCTTTGGGAACAGGCCATTTAGGATTGGGATTTTCTGGTCGGGCTAATTCATCGGGAGTTTGCATCTCATATAAATTGCCACAGCCAGGAGATGTACACCGTTTGCTGTCCAAAGCAACACAGTCGAGGCACAAAAGATGCCTACATGGTGTAATGACAGGTAAGCGACACCATTCCTTGCACCTAACACAGTTGCCACCGTAAACAAGATAATATTTTATATAAGCATACTCCTCCGACACGGAATCTAGACCATTCTGAACTAAAATATCCATTGTCTCCTGAATATCTTCACCAGCTTCTGTTACTTTTATATGCCCAGCTACGCAGCACGATAGCCTGACATTTCCAATAGTTGTACTTCTAGACTTCCACTGCTTTGGATTCAAAAGACTCTCCACATGAGAAGGATCTCTCCAGTCAGCCATTAATATATTGCGCTGCACTGTAACTACCAATTCGTTGTAACTTCTTGCATGTTCCTCAGTAAAATCAAGATAAGTAACTTTCTTGATACAGGGTGGAATAGCCTGCAAATCTACCTTTCTTGCACTAATCATACACCTTTGCAGTAAATGCAACAAACGTGATCGTCCTTCTTCCATCTTTGCTTCAAAAGGCCTAAGAATCCCAGCTTCCCATGATTTATGATTCTGCCCATAAGCTTCCTCGTGAAGGAACTTGAGCAATGGTTGAAGATGTGAGAGTTGACTGTTGGGTGTATTAGGAGTTGGAGTTCCAGTCAATATCCAACGGTTTGAAGCCATCAAAGAAACTGCCATCTGCATTTTGTTGGTCAAGCTAAGACTTGAGCCAAGGGTGTGACCCTCATCTAGCATGACTCTAAGCCAATGCACTTGCATCATCGCACTTTTCTTCCGAGGACCCCACTCTGCACTTAAGCGGTTGAATGTGGTTATGACAACATCATAGTCCCAAGCCAGACTGTGTGCATTAGGCTTCCTATGATCATTCCAAACATAAACTCGTAGCTGACCAGGCCTTACATGCTTCTGGATTTGAGTGTTCCAATGATCAACTAAATTTGATGGAACAACAATTAGGGTTGCCCTAGAAAGATACAGCCTGACTGAATCCAATGGTGAACAAAGAGCAATTCTGAGAGCAGCAACATCAAAACTCATATTGTCAAGATTTTGTGGGTAAAACCACCTACTAACACCCTTTTCTACTCTTCTTTTGAGACCAAATGCTTGAAATATTTTTTGAAACCCATGAGCATTTTCACCAGGAGCCGTGCAAGTGCTTATGAAAGGACTTCGCAAACCATTTGTCTCCATTGCTGAGAGCTTGTCAGGAGAAAGGTTAGTCAACCAAATTAGGGATTTCTTTGTTATGTAATTTATCAAGGGATAATGCTCTTTAAGCACACTAA
>Dhingra_Pear_16_GATCAG_L001_R1_001_paired_trimmed_paired_merged_contig_22774 F-box At3g54460	GO:0009506	GO:0005524	GO:0008270
CTACAACTCTGGTAGAAACGATCAGCATTCATGCTACAAAACCATGCTTCACTAGCATCAGCAATACTAGCTGGAAGCTTCCGCCACTTGTGGCAAGCATCACACTGAACCCAGGAGTCGTTATAATCATACTTATCTGCCTTAACCTTCCTAGGCCTCTTTTTACTAGAGCTTTTGCTCGCCTCGTTAGATGCACCTTCAAATGTGGGAAAAAGATTTTTACTGATGCCGCTCAAGCTCCCGGTGCATCGAACCCCACCCACTGTTGGATCAGAATATGCAGCTGCCGGTGTTTCCATTCCTTTACCAGTAGGTCCAGGACATGAATTGATAAATCCTGTCATTTTCTCATCATGAAGAACTAGCCTAGCTCTTTTGGATCGTTGGTAGTTGGAATCCCAAATGTAATTTTGAGAATTCTGACCAGTGTCCCTCTTTTCTATGAGCATTCTCTGGTCAGCAACATAATCACCATTAAGCTCATAATAACCACTTCTTTTCTCTCCATTATGTGTACACCAGTTAACACATACCCCGTCTGGTGGATTTGCCAGTGTTCCTTGTGTCTTTAGAATAAGGGAAAGAGCAGTTATAGTCTTGCCTAATCCAGGCTCATCACAGAACATTCCCCCACGAAAATCATTCACAGTGGGAGCTACCCCAGTGACTATTTTCCCAGAGATGGTATTTATGTAGAAAGAAAATCCATCTTCAGTTGAGAAAGACAAGTACAAAGGATGTGGCAGGATGCCAGCATTTCTCTCACGCTGTAGCATCCACTCTACGGCTGCCTGCTGATGAGGAAAAAGTTTAAGTTTCATGCATGGCATGATTGAGATGGCTAACAGTCTAAGATGGCGGCAGGTAGCAGACACCCCAACAAGGTCAGTTGGGTTTAGTGCAGCTAGAATATTAAGTAAAATGTCATCAGATATCTCCCAAATACCAGAGCTGAAAGAGTCGTCACATGATTGTATTCTAGAAGAAACAGGTATTCTTGTCTTTGCAACACTAGGTAAGCCCTTAAAAATTTCATGAAGCTCAAAGAGCCTTTTCTTCGAAGAATCAGTGAAGTCATGATGCAGCTTGCAACCAAAAACATGACAATCTGAAAGATTCCATATGCTTCTGTCAGCTCCTAGAGTACTTTCAAGATAATCTCCGTTGATGAGCATTGCACTTCTCTCTCCCCAGTCAGAACTCAAATGTCGAAACAGAGCTCCGGCAACGGAGCCTGATCTCGGGAACTGCCAACCAGCCAGCATTGCAATAGGGAGATAGACATCGACCAGCACCACAGCCCTGACCACTCCACTGTCTCCGGCCTCGACCCGAACCAATCGAGCATCGATCCTCAAGCACTTGTTCACAACCAACGCGTGGAGCTGGTGCACCACGCTAATGCTCCCGTGCACCAGCCCTATGCTCCTCCTGCTCCTCCTCATCCCAATCTTCCTCTCCGCCACCACCGGGACCTTCCTCTTCCTTCCCAATTCCCGCACTGGAACCTCGCATTGCTTAGGCTCCTCAGCCGAGACATCGGCGCGGGGAACTGGGTCAATGGGGGAAAGGACGAAGCCGTTTTGGGAAGTGAAATTGACGTCGGATTGGGAAATTCGGAAGCGGGTGCCGAAAGATGGGGTTTGGCGGTGGTCCGGGGAGGAAGTGACAGTGAGAACGGCGCAGAGGAAGCCGCAGAGCTTGTGGTCGGAGAAGGACGACGTGTAGTCCTCCATGGAACTGAATTGGGGATCGCAGTGAGAAAAAAAAAGAGGATTAGGGCATGGAATTAAGGGGACATTGAGTGATAAATTAGGGTTTTGAATTTCGAATTGGAAGGGAATTAGGAAACGAAGAGGAGGGGGATGCGATGATTTGATGAGGACTGGAACTGCGGGCGGAGGTTTGGTTTTGGTTTTCCTGGGGGCCCGCTTTGGAGGTTT
>Dhingra_Pear_16_GATCAG_L001_R1_001_paired_trimmed_paired_merged_contig_40481 F-box At3g54460	GO:0009506	GO:0004386	GO:0005524	GO:0008270	GO:0008152
ATATCCAACGGTTTGAAGCCATCAATGAAACTGCCATCTGCATTTTGTTTGTCAAGCTAAGACTTGAGCCAAGGGTGTGCCCCTCATCTAGCATGACTCTAAGCCAGTGCACTTGCATCATTGCACTTTTCTTCTGAGGGCCCCACTCTGCACTTAAACGGTTGAATGTGGTTATGACAACATCATAGTCCCAAGCCAGACTGTGTGCAGAAGGCTTCCTATGATCATTCCAAACGTAAACTCGTAGCTGACCAGGCCTTACATGCTTCTGAATTTGAGTGTTCCAATGATCAACTAAATTTGATGGAACAACAATTAGGGTTGCCCTAGAAAGATACAGCCTGACTGAATCCAAAGGTGAACAAAGAGCAATTTTGAGAGCAGCAACGTCAAAACTCATATTGTCAAGATTTCGTGGGTAAAACCACCTGCTAACACCCTTTTCTACTCTTCTTTTGAGACCAAATGCTTGAAATATTTTTTGAAACCCATGGGCATCTTCACCAGGCGCCACGCAAGTGATCATGAAAGGACTTCGCAAACCATTTGTCTCCATTGCCGAGAGCTTGTCAGGAGAAAGGTTAGTCAACCAAATTAAGGATTTCTTTGTTATGGAATTTATCAACGCATAATGCTCTTTAAGCACACTAACGAAGAAACGAACGTTTTGTTCCTCTCCTCCAACGGTTCCTTTTGTGCAAAATCCCAGTAAATGTGTTATTGGAAGACAATTATCCCAGGCTTCTTCAGGAACGCTACAACTCTGGTAGAAAGGATCAGCATTCATGCTACAAAACCATGCTTCACTAGCATCAGCAATACTAGCTGGAAGCTTCCGCCACTTGCAGCAAGCATCACACCNNNNNNNNNNNNNNNNNNNNNNNNNNNNNNNNNNNNNNNNNNNNNNNNNNNNNNNNNNNNNNNNNNNNNNNNNNNNCTAGTACTTTTGCTCGCATTGCTAGATGCACCTTCAAATGTGGGAAAAAGATTTTTACTGATGCTGCTCAAGCTCCTGGTGCTTCGAACCCCACCCACTGCTGGATCGGAGTATGCAGCTGCTGGTGTTTCCATTCCTTTACCATAAGGTCCAGGACATGAATTATTAAATCCTGTAATTTTCTCATCATG
>Dhingra_Pear_16_GATCAG_L001_R1_001_paired_trimmed_paired_merged_contig_53579 F-box At3g54460
ATAAATAAATACATACTTTATATATGCACATAATGACAGGATGCTCCTAAGCCAAGTCTGCAAAAAGCCAGAGTAGCAACTTGTTCCTAAGAGGTCGCGTGCCCACATAACCCGGTCCTAGGATTTGTAAGTCAGTTCAATTTTTGTACTGCTTGAAAAGAAACCAGCGTTGGCAAGACGATACCAGCAAAAATGGTCGTGATTCAAATGCTAAAATGTTATCGATGGCATGTACAAGATGGTCACATTCCTTTTACATCTTTGAATTTGTCCGCACAAAGCTAAGATGAGACAGATAATTGCTCTCGGCAAAATCATGTAGTGAACGCTGAGTTCGTGCCCCTACAGGTTCAGATTTTCCAGCCTCTTCCTTTAAAAATCTTCTGCACTCATCGGCATCCTGTAAGAACTCCAGCATTTGCTCTTCAATTGTACCACGCATTGCTAGAGTTTCCACGTGTATTGGACGAGTAGCACCCATACGATGAGCACGACTAACAACTTGTTCCTCCATGCTCCTGT
>Dhingra_Pear_16_GATCAG_L001_R1_001_paired_trimmed_paired_merged_contig_72929 F-box At3g54460	GO:0009506	GO:0005524	GO:0008270
ACCAAAACTCCCTCTCCGGTCTCCGCCCCATCAAATCATCACTTCCCCCTCCTCTTCGTTTCCTAATTCCCTTCCAATTCGAATTCCAAAACCCTAATTTATCACCCAATGCCCTCTTAATTCTGTGCCCTAATCCTCTTATTTCTCACTCCCATCCTCAATTCAGTTCAATGGATGACGATACGTCGTCGTTCTCCGACCACAAGCTCTGCGGCTTCCTCTGCGCCGTTCTCACTGTCACTTCCTCCCCGGACCCCCGCCAAACCCCACCATTCGGCACCCGCTTCCGAATTTCCCAATCCGAAGTCAATTTCACTTCCCCAAACGGCGTCGTCCTCTCCCCGGTGGACTCAATTCCCTCCGCGGATATCGTCCCGGTTCAGGACTCCAAGCAATGCGAGGTTCCGGTTCGGGAATTGGGGAGGAAGAGGAGGAACCCGGAGGCGGGGTTGAAGAATGTTGGGATGAGGAGGAGCAGGAGGAGCATCGGGCTGGTGCACGGGAGCATTAGCGTGGTGCACCAGCTCCACGCATTGGTTGTGAACAAGTGCTTGATGATCGATGCTCGATTGGTTCGGGTTGAGGCTGGAGTCAGTGGAGAGGTCAGGGCTGTGGTGCTGATCGATGTCTATCTCCCAATTGCATTGCTGGCTGGCTGGCAGTTCCCGAGATCCGGCTCCATTGCTGGAGCTCTGTTTCGACATTTGAGTTCTGACTGGGGAGAGAGAAG
>Dhingra_Pear_16_GATCAG_L001_R1_001_paired_trimmed_paired_merged_contig_85181 F-box At3g54460	GO:0009506	GO:0005524	GO:0008270
AATCCTGTAATTTTCTCATCATGAAGAACTAGCCTGGCTCTTTTGGATCGTTGGTATTTGGAATCCCAAATATAATTTTGAGAATTCTGACCGCTGTCCCTCTTTTCCATGAGCATCCTCCTGTCAGCAACATAATCACCATTAAGCTCATAATAACCGCTTCTTGGGTCTCCATTATGTGTACACCAGTTAACATGTACCCTGTCTGGTGGATTTGCCAGTGCTCCCTGTGTCTTTAGAATAAGGGAAAGAGCAGTTATAGTCTTGCCTAATCCGGGCTCATCACAGAACATTCCCCCAT
>Dhingra_Pear_16_GATCAG_L001_R1_001_paired_trimmed_paired_merged_contig_11091 F-box At3g16210	GO:0005634
GCCGACTCTGTCGGATTCACACCACAACCGGGCGAAACAAGAGTCTCGCAATACACAGTCTCCTGCAGCCAATGATTCGCACCTTTGATGTCGACGTGTTCGAATGTATTGTCTTTTGTATCTAATGTCACAAACCTCTCCCCTCCAACGCTCATCAGCACAGCTCCCTTCTTGGTAAAAGACAGCGGCATGTACCGAAACGAATCGAGGAACGGGTCTTTGGTCGGAATCCGCGGAAACTTCGAAGTGGTGATGATCTTACTCCAGTTCT
>Dhingra_Pear_16_GATCAG_L001_R1_001_paired_trimmed_paired_merged_contig_11092 F-box At3g16210	GO:0005634
GCCGACTCTGTCGGATTCACACCACCACCGGGCGAAACAAGAGTCTCGCAATACACCGTCTCCTGCAGCCAATGATTCGCACCTTTGATGTCGACGTGTTCGAATGTATTGTCTTTTGTATCTAATGTCACAAACCTCTCCCCTCCAACGCTCATTAGCACAGCTCCCTTCTTGGTAAAAGACAGCGGCATGTACCGAAACGAATCAAGGAACGGGTCTTTGGTCGGAATCCTCGGAAACTTCGACGTGGTGATGATCTTACTCCAGTTCT
>Dhingra_Pear_16_GATCAG_L001_R1_001_paired_trimmed_paired_merged_contig_253 F-box At3g16210	GO:0005634
GTGGTGATGATCTTACTCCAGTTCTTGTCATCTTTTGTTCCCCAAACATGAACATCACTCAACCTCCGAGTGTGCACAACACAAAGGTGGTCTTTCAAAGATCCAATCCACGCTATACTCCGACCACTCTCATCTGGCGGTGGCGGCACCACCTTAAACTTCTCCTCGGCCAAATCGAATCGAAGGATCAGGCACCTTCCCGAATTGTGGTCCTCTGCCATCCAATACAACCCGCCATTCACTTCCGTTGATTGGAAAATATGCTCAATGAAAAACGGCGGCGTATCCTC
>Dhingra_Pear_16_GATCAG_L001_R1_001_paired_trimmed_paired_merged_contig_342 F-box At3g16210	GO:0005634
ACATCCTCAAACGGCTTCCCCCCAAATCCCTCGTCCGATTCAGGTGCGTCTGCAAACCATGGTGCTCTCTGATTAAAAGCCCGAGTTTCGTCCAAGCCCTTCTGAAGAAAAACCGAGCCATGTTCCAATCCGAGCTGGGAACCAGCACCCGTGTGATTTTGTCGCGTTACTGCGACACCCTTTTGTCGATGGAGTCCGAAAACAACAGTGTTGTCGGGACTGTCGAGCTTGACTTCGCTCTGGTTCGGAACTTGCCGTATTACGTAAAGGGACACTCCGATGGGCTGCTCTGTGTGGTTATCAATGATGGGATCGAGGGTGTGGCTGTAATTTACAACCCGACGATCCAGGAGTACCGGAAGCTCCCTTCTCCTCAGAATTTCAGAAGTACGAGGGAGGTGCTGGGTTTGGGTTACGATGCCTCAATCGATGATTACAAGGTTGTTCGAGTCCC
>Dhingra_Pear_16_GATCAG_L001_R1_001_paired_trimmed_paired_merged_contig_8234 F-box At3g16210
TGGGGGGAAGCCGTTTGAGGATGTCGACGATGAGTTCTTCCGGAAGCTCCATTGGGTTTGGGTTTAGCGGCGGCGGCGGCTGGTGTTTGGCGGTGGTTGGGGTTGGGTGTTTTTCTTGTTGGGTTGGGTGGAGTGGCGGCGAGGTGCCCATCTTTGCGTTGGCTTCCGTGACTAAACAATCTCAAAGGCTATCTTGTATTCCTGGCTTGGGGGTGAGGTGTCGGCGCGGCGCCGTGGAAAGCTTTCCATGTGTCCCGAGACAACGAGCGCCCATGTGATGAGTGTAAAGCAGAGTGATGCCGCGTTTCCTGCTGCTTGTTTGTGTTGTCTTCTGCTTCGTCAGTTGTTACTCTTTCTCTCTCTCTCTCCCCACGCGTCTTCTTTGTCGTTGTCAGATTTGGTATTGGGAGTTAAAAGATAAGGGAGCATTTTTTATCATCATTGTTTAATGTGACTTCATTCTATTTATCATCATCGGATGTATTTGAATTTCAAAATTCATGCAGTAGATAATTACAAATCTTAAAATTTAAATTCATTTAATAATAATAAATATGATAGTAAACATATATCACATTAAATGATGATGAACAAAATTATACTAAAAAAATAAAGCGTTTAAAATGGATCTCTATTATTTTTACTTTTGACACTAAATTCAAATGTTAGCAATCATGCACTCTTAGAAAGCGAGAGCACTCATTTCGTAGATCACACGTAGTTGAACAACTTGAATTTGAAGTATTGATTCTATCTTTTTTTTTTTTTTTTTACGTGAATAAAAAAGAAAATCTATTTTGTAGTTTTT
>Dhingra_Pear_16_GATCAG_L001_R1_001_paired_trimmed_paired_merged_contig_8235 F-box At3g16210
AGAGAGAGAGAGAAAGAGTAACAACTGACGAAGCAGAAGACAACACAAACAAGCAGCATCACTCTGCTTTACACACATCACATGGGCGCTCGTTGTCTCGGGACACATGGAAAGCTTTCCACGGCGCCGCGCCGACACCTCACCCCCAAGCCAGGAATACAAGATAGCCTTTGAGATTGTTTAGTCACGGAAGCTAACGCAAAGATGGGCACCTCGCCGCCACTCCACCCAACCCAACAAGAAAAACACACAACCCCAACCACCGCCAAACACCAGCCGCCGCTGCCGCTAAACTTAAACCCAATGGAGCTTCCGGAAGAACTCATCGTTGACATCCTCAAACGGCTTCCCCCCA
>Dhingra_Pear_16_GATCAG_L001_R1_001_paired_trimmed_paired_merged_contig_135370 F-box At3g12350-like
ACCGTTTCGATGTGCAGGCGAAGCTAGTGACCTCGGGAGGTGGGAAGAAGGAGACAATGCAGAGTTGTACGTCCTCGGGGAAGTCGGAGAAGTGAATGACGCAAGCCGATTTGTCAATTGCGAGACTTGGGTCTTTGATTGTCTTCATTTTCAGATTTGGGAACTTGGAGTTGGTTTTGTTGGGAAAGTTGTGATTTTCTAGG
>Dhingra_Pear_16_GATCAG_L001_R1_001_paired_trimmed_paired_merged_contig_29962 F-box At3g12350-like
TTCAGTCATCGGAATTATGACTGCAGTTTAATTCTGTACAAAAATAAACAAAAAAAATGAAACATTCCGAAAGGAGTACATTCGTCACGACAAAGGATCCACGGTATCAAGAAGACAACCATTTTTGGCAACATGCTTCAAGTCTCTGATAAAACTATCTTGAAGAGATCCAAACCCAAATGTTCCATCCCCATACTGCCAAATCCTTCCATGTGCATGAGGTGGGTTAGGTCCGACCAAGTCCGGAAGAGCTAGATCATGACTGAAGTTTATGCGCAGAATGCGGGAGACCCCTTCATTTCCTGTGAGAGAGAGATGCTGATGAGTGTGATCCTCT
>Dhingra_Pear_16_GATCAG_L001_R1_001_paired_trimmed_paired_merged_contig_29963 F-box At3g12350-like
CCTTTGCAGGGCCTCTGGAAGGGAATTGATGATGACATGGCCTTGGGATTTTACCTTGTTGCATATGATAACATCGGGGGCATTTCCTGCCAAAAGGTGTGCAACCCGTCGGAGAATTTATGCCATATAATGCGTTTTATCAGTAAGCAACCAGTGTTTTGGGCAGCGAACCCTACTTTTATTGAGTCTCCGATTTCCCCAGAGGAAGAAAATTTGTACACCAGTCGTGTACATCTTCGACCAAGTGCAGCAGAGGATCACACTCATCAGCATCTC
>Dhingra_Pear_16_GATCAG_L001_R1_001_paired_trimmed_paired_merged_contig_46815 F-box At3g12350-like
CTAGCCGTCGTCGGCGAGCAATCTACAATCTTGACATAATGCTGAGGCTCCAGCTTCCTCCTTGCCTGCCTTTGCTTCTCTCTCCTCCTCTGCCTCCTGGAAGCTCTATCCGCACCCGGGCTGGTACGGTTCGCAAGGTACTGATATATCTCCACCACCGCCTGGTCTGGTGAGGTCCCCGGAGAGCCACTACTCTCGGCGGCTCCAATCACATCCTCGTCGACCACGCTGCCGTTTACGCGGCCAC
>Dhingra_Pear_16_GATCAG_L001_R1_001_paired_trimmed_paired_merged_contig_59128 F-box At3g12350-like
CCCTGAGCTCAAACGTCTCCGAGCCCCAAAGCTTGTATCTTCCTCCACAACAAAATAGGTCTTCCCCACCAATCTCACATTCACCGGAACCAATTCGCTCTCCGGAAACTTGAACCGGTCGGAATCCGCGAAATCTTCCAAAATCTCGGGCCGGCCTTCAGGGTCCAGAAAGTTCACGACTTGCCCCTCCGGCGAGAGGCTCATCCACAAAAACGGCGCCTTTACGACGCCGTACGTGCCGTCCT
>Dhingra_Pear_16_GATCAG_L001_R1_001_paired_trimmed_paired_merged_contig_62246 F-box At3g12350-like
CACTCCCTGAGCTCAAACGTCTCCGAGCCCCAAAGCTTGTATCTTCCTCCACAACAAAATAGGTCTTCCCCAACAATCTCACATTCACCGGAACCAATTCGCTCTCCGGAAACTTGAACCTGTCGGAATCCGCGAAATCTTCCAAAATCTCGGGCCGTCCTTCAGGGTCCAGAAAGTTCACGACTTGCCCCTCCGGCGAGAGGCTCATCCACAAAAACGGCGTTTTTACGACGCCGTACGTGCCGTCCT
>Dhingra_Pear_16_GATCAG_L001_R1_001_paired_trimmed_paired_merged_contig_25853 F-box At3g12350
TTCAGTCATCGGAATTATGACTGCAATGAAATTCTGTACAAAAACAAATTTTAAAATGAAGTAGGAGAGCATTCGTCACGACAAAGGCTCCACGGTATCAAGAAGACGACCATTCTTGGCAACATGCTTCAAGTCTCTGATAAAACAATCTTGGAGAGATCCAAACCCGAATGTTCCATCCCCATATTGCCAAATCCTTCCATGTGCAAGGAGAGGGTTAGGTCGGGGCCAGTTCGGAAGAGCTAGATCATGACGTAAATTTATGCGCAGAATGCGGGAGACCCTTTCATTTCCCGCAAGAGGGAGATGCTGGTGCCCGTGATCTGCTGCTGCATTTGGTCGAAGATGTATGCGACTAGTATACAAATTTTCTTCCTCTGGGGAAATCGGAGACTCGATAAAAGTAGGGTTCACTGTCCAAAACACTGGTTGCTTACTGATAAAACGCATTAAACGGCAGAAATTCTCGGACTGGTTGCAAATCCTTAGGCAGGAAATGCCCCCAATGTCATCATATGCAACAAGGTAAAAACCCAAGATCATGTCATCATAAATTCCCTTCCAGAGGCCCTGCAAAGGCCGAGCCGCCGTCGGCGAGCAATCGACAATCTTGACGAAATGTTGAGGCTCCAGCTTCCTCCTTGCCTGCCTTTCCTTCTCTCTCCTCCTCTGCCTCCTGGAAGCTCTATCCGCACCCGGGCTGGTCCGGTTCGCAAAGTACTGATAAATCTCCACCACCGCCTGGTCCGGCGAGGTCCCCGGAGAGCCACTACTCTCGGCGGCTCCAATCACATCCTCGCCAACCCCACTGTTGTTTCCGCGGCCACTCCCCGAGCTCGAAGTTCCCCGAGCCCCAAAGCTTGCATCTTCCTCCACAACAAAATAGGTCTTCCCCATCACGCTCAAATTCACAGGAACCAACTCGCTCTCCCAAAACTTGAACCGGTGGGAATCCGCGAAATCTTCCGAAATCTCGGCCCGGCCTTCCGGGTCGAGAAAGTTCACGACTTGCCCCTCCGGCGAGAGGCTCATCCACAAAAACGGCGCCTTTACGACGCCATAAGTGCCATCCTTGGCCGGAGAGATCCGGAATCCGGTCACGAACGACGGGCCCCACTCGAAGAAAATCAACGGTGACGATATCGCGACGCCGCCTTGGCGCCAGAACCCAATCAGATTCTCCCAATCGCTGAGGGTCTGGTAGAGATTCCTGTACGTTATTTTTCCATTTCCCCATTTCCTGATCTGGGTCTTGGATCCCCATCTGCGGTCGCACATGTTGAACCAGAGCTTGCCGTCCGACTTGCAGAGCGAAACGAACCCTTTCGATGTGCAGGCGAAGCTGGCGACCTCGGGAGGCGTGAGGAA
>Dhingra_Pear_16_GATCAG_L001_R1_001_paired_trimmed_paired_merged_contig_122572 F-box At3g07870-like [Malus domestica]
CTCACGACGGGACCTTCGTGTTTCGGTACGTCTTTTCTCATTTCTCTCTCTCTCTGTCTCTCTCTAAAACCAGAAAGCTATAAAAACCATATCGAAATCGCCGGTGAGCTCGTCTTTTCGATTCATAAAATTACTACGCTTTTCTCTTTTCATTGTTTATTTATGGAACACATCTATTTGCGAAATTTCACAGTTTAGACGTTGTTAGAATTGTAATTCTGCTTCAAGACCTTCTTGAACTTCAAGTGCGTTTGCAAAGAGTGGCTTTCTATAATTTCTGACCCT
>Dhingra_Pear_16_GATCAG_L001_R1_001_paired_trimmed_paired_merged_contig_19518 F-box At3g07870-like [Malus domestica]
TCGAGTTATTAATGCAGTAAAAATTTGTAACTTGAGCGTAACATCCAGTCATTAAAAAAAAAAAGGTCTTTAGCATGCACATGAGCGTGTGCATATAGGCTGTACAAATTAAAACAACTCCCTCTTGGATTTGGTTTTTGCACCGAAAAATGCCTAAAGAAAAGAAATATAAAGAAACAAGAACGTAAACGGAGGCAGGGCGGCTGCAGTCTTTGACGAAGAACAAAAAGGAGGAACTGCTTTAGCATCACGATAGTCTGGCTACAAAGCGTTGTTGACACATTGGGCATCTCCTCCCAAAAACATAACCCTTCCCGCTCAAAGCATTGTTGACGCGTTTACGCATTCACGCATAACAAAAGTGAATCAGATATGAATTTCGGAAGAACCAACTGTCAAAAGCACGCCGTCTTAAGTCATAAGAGTACATGTGGGTTGGCATCCCAAAACCAGAACGATCATAACTCCATTTACCAATCGGCTTGTTCCTATCTCTTATCCTTTCCACTTCTCATTTTGCAACA
>Dhingra_Pear_16_GATCAG_L001_R1_001_paired_trimmed_paired_merged_contig_19519 F-box At3g07870-like [Malus domestica]
TATAAATAGTTCTAGAAGTCATTCAAGGCCGTGATCGCTGAAGACTAACCGAAGACCCTCCTCCTCCATTCCCTGAGTCAAAACCTCAGCTGCTTCCCCGACTCACCACCACGGTACCTGCGTGTTTCTGTACGTCCTTTCTCTCTCCTCACTGTCTCTATCTCTCTCGAGAAGCACAAAGCTACCAGACCAAAGATCGAAGCCATTTCGAAATCGCTGGTGATCAATCCCTACCTATCGTCTTTCTGATGCATAAAATTCCTTTGCTTTTCTATTTTTTTGTTGTTTATTTATCGAACGATTATATGCCAAACCTTCATATTTTAGACGTTATAAGAATTTTTATTCAAAATTTGTTTGGAATTTCAGTTGCGAATTTGCTTGAAAGTTTGAATAGGATATAGGAGATGAAGTGTGATTTGAGATATAAACCCTAAATCAAAAGTCTAAGAAACCGATCATCGTGTATTCTTATTGTGTACCTTCGGTTTTGAATCTTTGATCTGTTTATTTGTTCTCTCTCTGGAACTTGAAAGGCGCAGTGCTGAGAGGAAATCAAGGAAAACCTAGTCAGAATCCAAGGAAACAAAATACAAACTGAGCAGTGATGAGCAGAAAATTTCAACATCTTCCGCAGGGTTTGGTGGTGGACATTCTCTCAAGGATAGTCTGCGTCAAGACCGTCTTGAACTGCAAATGCGTTTGCAAAGAGTGGCTTTCTATAATTTCTGACCCCCAATTTGCTCGTCTCCATCTTTTGAGATCACCAATTGGGATCTTGATGAAGGAATGGCACCTTGATAATGATTGGATAGCGAGAAAACTTTATTTTGCCCAGATAGTAGAAGGTGCTGGTTCTGATTTTGGGGTCGAGAAAACGACTTTAACTCCTAATAATAGCCTGCCCAGTTTTCGGTTCGAGTTGATAAACTCATGTAACGGTTTACTTTGTTTGTATGGACCGGAGACGGATGGCCTGTATGTGTGCAACCCTGTGTTGGGTGAGTGCATCACAATTCCACCTAATAATAATGGTAGGCATCGGTGCGGGTTTATTGCACTTGGTTACAGCATTGGGACCAATGATTACAAGGTGTTGCAAACAACCTCATCTAACAACGAATTCTATGGTGAGCATGAGGCTGAGATATACACCCTTGGCACAGGAGTTTGGAGAAGCATTGGAAGTGTTCCTCAAACTATACTTAAGAGATATAGAGATGAAGCAATTCAGTTACCGTTTGAAGGTTTTCTGCACGGAGCTCAACATTGGGCCCCATATGACTTGTCAGAGTTTTCTATATATTCTTTCAATTTTGAAAGAGAACAATTTCGATTGCTACCCCTGCCTACACTCTCACCTGGGCTGTTGGAAGAAATGCAGAAGTGGTATTCAAAGTATTTACAATTGGGAAAGTTAGAAGGTTGTCTCCTTCTATGTGTGGGTTATGAAGGAATATGGGGTCCAGCAGTCTTGGACTAAAATTCTTGTCATTGATAACTTGTCCCCAACATGTTTCGGGTACATGCCAATTATGTTTTTGAGTAATGGAGAAATCCTAATAGCATACGTGGAAGAACAAAACAACGGCAGTGGCAGCCGGCTTGTTGGTTGTTTCAATCAAGAAGCAAAAACTTTCAGCTGAACTACAGTTACTGATCACACCCAGGAATTTTTTCATGCAGTTGCTTACAGTCCATCCTTTGTTTCACTTTATGATGTTGCAAAATGAGAAGTGGAAAGG
>Dhingra_Pear_16_GATCAG_L001_R1_001_paired_trimmed_paired_merged_contig_46778 F-box At3g07870-like [Malus domestica]
TTACTTAAAAAGGATAAGGTTAGACATCGACAAAATGTTTCCTAAACCAAGTTATCACTTGCAGCCTGGATCTCAATAGAGGGAGGGCAGCTGCAGTCTTTGACGAGGAACAAAAGGAAACTGATTCAGCATCGCGATATTCTTGTGACAAAGCATTGTTGGCACATTGAGAATCACCTCCCTCCAACTGAAACTAGTGTTAACACATTACGCATTCACCCATCCAAAAAGTAAATCTCATAGGAATTTCGCTCGAACCACATATCAAAAGCATGCAATTTGAAGTCCAGTTCTGTGGGCTTCGATTTACCAATGTGCTTCTTAGATTTCTTCCTGTCTCTTATCCTTTTGACTTCTTCTCCTTTTGCAACATCATTGAGTGAAACAAAGGATGGACTGTAAGCAATTGCATGAAAAAATTCTTGGGTGAGATCAGTAACTGTAGTTCGCCTGAAAGTTTTTGCTTCTTGATTGTAACAACCAACAAGCCGGCTGCCGCTACAGTTGTTTTGCTTTTCCACGTATGCTATTAGGATTTCTCCATTACTCAAAAACATAATTGGCATGTACCCAAAACATCTTGGGGACAAGTTATCAATGACAAGAATTTTAGTCCAAGACTGTTGGACCCCATATTCCTTCATAACCCAGAACTCTAATTTGGTAGACGGTTTATCATGCACACATAGAAGGAGACAACCTCCTAACTGTCCCAACTGTAAATAATCTGAATACCGCTCATGCATTGCTTCCACGATCCCAGGTGAGAGTGTAGGTGTGGGTAGCGATTGAAATTGTTCTCTTTCAAAATTGAAAGAATATATAGAAAGCTCTGACAAGTCATATGGAGCCCAATGTTGAGCTCCGTGCAGAAAAGCGTCAAACGGTAACTGAATTGCTTC
>Dhingra_Pear_16_GATCAG_L001_R1_001_paired_trimmed_paired_merged_contig_46779 F-box At3g07870-like [Malus domestica]
AGAATCACTGAAGTGCGTGATAGCTTAACTAGAACTCGACCCTCCGCCCTTCCCTGAGCGAAAACCTCAGCCGCTTCCCCGACTCACCTGCGTGTTTCTGTAGGGCTTCTCTCTCTCCTCACTGTCTCTTTTTCTCTCTAGAAGCATCAAGCTACCAGACCCAAGGTCAAAACCATATCGAAATCGCTGATCCGAATTTGCTTGAAATTTTGGACTAGATAGTGTGATTCGATATCTCGAACTCGAAAGACACAATGCCGAGAGCAAATCAAAGAAACCCTAATAATCCAATGGAACAGAATACAAACAGAGCAGTGATGAGGAGCAAATTTCAATATCTGCCGCGGGGTTTGATGGTGGACATTCTCTCAAGGATAGTCTGCTTCAAGACCGTCTTGAACTGCAAGTGCGTTTGCAAAGAGTGGCTTTCTATAATTTCTGACCCTGGATTTGCTCGTCTCCATCTTCCGAGATCACCCATTGGGATATTGGTGAACGTTTGGCAATCTCATTCTCCAGTGAAAAAACTTGATTTGGCCCAGATAGTAGAAAGTGCTGCTGGTACTGGTTTTGGGGTCAAAAAAATGATTTTCACTTCCAAAAATAGACTGCCCAGTTTCGAGTTCGAGTTGATAAACTCTTGTGATGGTTTACTTTGTTTGTATGGACCGGAAACTGATGGTCTGTATGTGTGCAACCCTGTGTTGGGCGAGTGCATCGCAATTCCACCTATTAATAATGGTAGGTGTCGCTGCGGTTTTGTTGCACTTGGTTATAACATTGGGACCAATGAATACAAGGTGTTGCAAACAACCTCATCTAATAACGAATTCTATGGTGAGCGTGAGGCTGAG
>Dhingra_Pear_16_GATCAG_L001_R1_001_paired_trimmed_paired_merged_contig_46780 F-box At3g07870-like [Malus domestica]
TGCAGATGGTGATTTATTGTTGTGGCGGAAATGGTCATGTTTATGCACTCAATTGTGGATTTTATCCTCATCGATTTCTCTTTCGAAAGGACAATGCTTGGCAAGTCAAGGATGAGAGCATAAAATTTACAGGCACAATGCCGCCGAGAGGAAATCAAGGAAACCCTAAGAATCTGAAGAAACGAGATCCAAACAAAGAAGTGACAAGCAGCAAAAACAAAGAGAAAGAAGAAGAAGAAGAAAGGAAATCCAATGATCCTTGCAAATTCCAATATCTTCCGAAGGTTTTGGTGGTGGATATTCTCTCAAGGAAAGTGTGCGTCAAGACCGTCTTGAACTGCAAGTGCGTTTGCAAAGAGTGGCTTTCTATAATTTCTGACCCTCGATTTGCTCGTCTCCATCTTCCGAGATCACCCATTGGGATCTTGATGGACGCTTTGCAATCTTATTCGACAGTGATAGAACTTGATTTCGCCCAGATAGTAGAAGGTGCTGCTGGTTCTGATTTTGGCGTTGAAAAAACGCTTTTCACTGCCAAAAATAATCTGCCCAATTTTCAGTTCGTGTTGATAAACTCGTGTAATGGTTTACTTTGTTTGTATGGACCGGAAACTGATGGCCTGTATGTGTGCAACCATATGTTGGGTGAGTGCATCACAATTGCACCTAATAGTAACGGTAGGCGTCGCTGCGGTTTTATTGCACTTGGTTATAGCATTGGAACCGATGAGTACAAGGTGTTGCAAACGACCTCATCTAACAACGAATTCTATGGTGAGCGTGAGGCTGAGATATACACCCTTGGCACATGAGTTTGGAGAAGCATTGGAAGTGTTCCTCAAACTATACTTCAGAGAAACAGAGACGAAGCAATTCAGTTACCGTT
>Dhingra_Pear_16_GATCAG_L001_R1_001_paired_trimmed_paired_merged_contig_57282 F-box At3g07870-like [Malus domestica]
CTGACAACCAAGGCTCCCAGAAGCAGTTCCAATGCTTCTCCAAACCCCCGTACCAATGGTGTATATCTCAGCCTCATAGCTGCACTTATCATTGCTGATCGGTTCAGTCAACGGAACAAACGTTTGCAACACCTTATACTCACTAGTCCCAACACTAAATCCAAGTCCAACAGAGGTAAAATTAGGCCTAGCCCTATCGCTCCGTGGCACGGTGATGAACTCACCCAAAATTGGATTGCAGACATACAAAAGGTCCCCTCTTTCGGGTCCGGACAAGCAAACTAAACCATTGCAAG
>Dhingra_Pear_16_GATCAG_L001_R1_001_paired_trimmed_paired_merged_contig_69887 F-box At3g07870-like [Malus domestica]
TTACTTAAAAAGGATAAGGTTAGACGTCCACAAAATGTTCCCTAAAACAAGCTATCACTTTCAGTCTGGATCCCAATGGAGGGAGGGCAGCTGCAGTCTTTGACGAGGAACAAAAGGAAACAACTGATTCAGCACCGCGATAATCTTGTGACAAAACGTTGTTGGCACATTGAGAATCACCTCCCTCACACTGAAAGTAGTGCTAACACATTACGCATTCACCCCTCCAAAAAATGAATCATATAGGAATTTCGGTCGAACCACATATCAAAAGCATGCAATCTGTAATCAAGTTCTCTGGGCTTCGATTTACCAATGTGCTTCTTGGATTTCTTCCTGCCTTTTATCCTTTCCACTTCTTCTCCTTTTGCAACATCGTAGAGTGAAACAAAGGATGGACTGTAAGCAATTGCATGAAAAATTCTTGGGTGTCATCAGTAACTGTAGTTCGCCTGAAAGTTTTTGCTCCTTGATTGTAACAACCAACAAGCCGGCTGCCACTACGGTTGTTTTGTTCTTCCACGTATGCTATTAGGATTTCTCCATTACTCAAAAACATCATTGGCATGTACCCGAAACATAGTGGGGACAAGTTTTCGATGACAAGAATTTTAGTCCAGGACTGTTGAACCCCATAATCCTTCATAACCCAGAACTCTAATTTCGTTGACAGTTTATCATGCACACATAGAAGGAGACAACCTCCTAACTGTCCCAAGTGTAAATACTCTGAATACCACTTACACATTTCTTCCAACAGCCCAGGTGAGAGTGTGGGCGGGGGTAGCAATCGAAATTGTTCTCTTTCAAAACTGAAAGAAAGTATAGAAAACTCTGACAAGTCATCCGGTGCCCAATGTTGAGCTCCGTGCAGATAACCGTCAAACGGTAACTGAATTGCTTC
>Dhingra_Pear_16_GATCAG_L001_R1_001_paired_trimmed_paired_merged_contig_137294 F-box At3g07870-like
CATACAGATCCAGGGTATGCATGCATTGAATATTACACGGAGAGCCTAGGTTTACTCGATAGAGAGGGTTGATGAGCATTCCATGAAAGAGGAAGAAAACAAAGATATCATCGCATATATAATACTGTATAAATCCTTCTTTGCCATTTTGTGTTCAATAAGGCATGTAGACCTTAGGTGATATCCTAAGAGATTACTCAATAAGGTGCTGATGAAATGATAGTGAAGGT
>Dhingra_Pear_16_GATCAG_L001_R1_001_paired_trimmed_paired_merged_contig_41356 F-box At3g07870-like
ACTGGTGTATCTCCGCCAAGATGATAAAGGCCAAGCTTGCCCTGAAGTTTCGCTTTATTCACTAAATTCAGGGTCTTGGAAAACCATTACAGCAACTGCTCCTAATTATGTCATCGCTCAGACATTTTGGTCTCAAGTTTTTGTCAAGGGAGCCGTGCATTGGATTGCGTCTCATCGAAAAGAAAATGGACTCCGCAATGTGATTTTGTCATTTGATGTGAGTGGTGAAACTTTTAAAGAGATTCAGTTGCCAGAAGATTCACCACGTCAGTTTCACAATATTTCAGCTGCTGGAAAGTCTATTGCTGTGAAGCACTATGAGGAAAATAC
>Dhingra_Pear_16_GATCAG_L001_R1_001_paired_trimmed_paired_merged_contig_43605 F-box At3g07870-like
GTTCGCAGAGGAATTCGTGCTTGTTGGAAGACTTGCTTCGAAAGAAGGCCAGACACGGCCCGAGTTAAGTTTTGTAGACTTGTGGTGTTGCATCTCAGAGGCAGAATCATAACTCCCTTCACGAGGAAGATCAGAACTCTCTTCAGCAGGAAGATTGTCACGTTTCCTACAGCCTTGCACCCTCTTCACCTCCTCTGCCCTTGAAACATTATAGAGTGAAACAAAGCATGGACAGTAACCAATTGCATGAAACTGATTTCGGGTCTGAGTAATTCTAGTTTCTCTGAGACTCGTCCTTTTCTGGTTATAGCAAACCAC
>Dhingra_Pear_16_GATCAG_L001_R1_001_paired_trimmed_paired_merged_contig_43726 F-box At3g07870-like
TGTTATAAATAAAGTAACAATTGTTTCACCCGAGACTTTGCTTAGTAACCGGATTAGTCTTACCTAATTAGTAGTAATTTTCGCGTAAAACAATGGAGCCTTATGCAACGACCCGTCCCTGAATTATAGTGTTTTAAACTTGTACCCACAAAATTCTTCTGTCTACAGATAAGTCGAAGTTTGCAATGTCAAGATCTTCACCGCAACTCCGAGCAAGCCAAAACAAGAGAACCCAATTATTGTCCCAGTAGGTTGCAGCGCCAAATAAACTGTGAGAGCTTACCCAGACCCGTAACCTCCAAGTCAATTGTCGGCCCAAATAAAGCTCCCATAAGTTAAACTCTCTCAGTAGCGAGACTCTTACCTTTGAGCTCTAGCCTGACATGATATCTCTAAGCCGAACAAAGCTTGGAATATGAACACACTCATCGATCAATGATGGTATCCCATCAACCTCAACCATCACGACGCCCCTTGTTCCAGGAGTATAAGCCTGCAAGTGAGACCCATTTAACAACAAGACTTTACCCTCCTCTGTAAACTTCAACACTCGAGCAAAAGTTGGAGAATCAAGTGCTTCGTTGCTAATTTCAAGCTCTTTGGTCCAAGACTCGCTAATGCCATAATCCTTCATCATCCAGACATTGATATTACGAGTCGAGCAAGAGCGAACAGTTACAGAGAGGCAACCATTCAAGACTCCAAGGGTAAATTGAGTTTCTTGCAAATCCAAACAACTCGGCAGCTGGTCTAAGTCCAAATAACAGGGTGGAAGTGGTAACTGATGGAAATGCTCCCTTTCAACGTCAAAGGCCCATATGAAAGTCGAACTATCCCCATACTGACCAACCCAATGAAGGAATCCATTAAGATAAACCCCATATGGTTGAAACCGAGAGGAAGGGTACACAGACACATCCCCAATGCTTCTCCAAATCCTGGAGCCAATAGTCAAAACCAATACTTCATCTTCACTAGATTTATCACTCGGAGACATAAACACAACAACTTTGTAGACATTACTGATGGGACTAAACCCAAACCCACAATAATACGGATTATCAA
>Dhingra_Pear_16_GATCAG_L001_R1_001_paired_trimmed_paired_merged_contig_47947 F-box At3g07870-like
AACCCACAATAATACGGATTATCAATTCTCCGACGCTGACAATAGGCGACAGTATGGGGAGACAAGGATATCACTGGAAGCGCTAAAGACTCACTAGTAATGGGATTGGAAATGTAAAAATGGCGTTGGTTCAATTCATATATGCAGAGCAAACCATTGCGAGAACCCAAAATGCCCACGCGAAGAGCGTGGACATTTGGATCTCTAGCAAGCTTCAGTACAAAGTCATTTGGGTTTGAGACCTTATCAAGGTCGAACAATAAGTATCCCTCCGACTTGGGGTTTATGGGGCCGCCTCTTAAGCCGTGGAACAAAAATGAAGGGGGTGTTTGTGAAAATAGGTGTTTGGTAAACTGAGGGTCTGAGAGCGAATGCCGCCAAGACTTGCACACACACTGGCATTGGATGAGGGTTTTAATTGGGACTTTGCAGAATATCGGCACTGTTATGTGGTCTGGCAATTGCAGAATGCAGGGTTTCTTATCATCCTCTTCTATGTCAGTGTTGGTTGGTTCGGTTTTCTTTGTGTGGGCATCCATGTCGAATCGCTG
>Dhingra_Pear_16_GATCAG_L001_R1_001_paired_trimmed_paired_merged_contig_47948 F-box At3g07870-like
AACCCACAATAATACGGATTATCAACTCTCTGGCGCTGACAATAGGCGACAGTATGGGGAGACAAGGATATCACTGGAAGCGCTAAAGACTCGCTAGTAATGGGATTGGAAATGTAAAAATGGCGTTGGTTCAATTCATATATGCAGAGCAAACCATTGCGAGAACCCAAAATGCCCACGCGAAGAGCGTGGACATTTGGATCTCTAGCAAGTTTCAGTACAAAGTCATTTGGGTTTGAGACCTTATCAAGGTCGAACAATAAGTATCCCTCCGACTTGGGGTTTATTGGGCCGCCTCTTAAGCCGTGGAACAAAAATGAAGGGGGTGTTTGTGAAAATAGGTGTTTGGTAAACTGGGGGTCTGAGAGCGAATGGCGCCAAGACTTGCACACACACTGGCATTGGATGAGGGTTTTAATTGGGACTTTGCAGAATATCTGCACTGTTATGTGGTCTGGCAATTGCAGAATGCAGGGTTTCTTATCATCCTCTTCTATGTCAGTGTTGGTTGGTTCGGTTTTCTTTGTGTGCGCATCCATGTCGAATCGCTGTTGATGCAGCTGAGGAGCTCTT
>Dhingra_Pear_16_GATCAG_L001_R1_001_paired_trimmed_paired_merged_contig_51645 F-box At3g07870-like
AGATCCTCTGTCCATGAATTAGAGCAGTCATTGTTCCAAGCATTATAAAGTGCAAGTACAGGCATTACACACGGTTCCATTCCTTCCCACCAAAAAGGCATCGTTCGCATTTCAGGTTTCCATGACATCTCCAGCCATGAAGAAAATCAAACCCACGCACACCAGCCCGCCAACCAACTCCGACGCCGAACCGCCAAAGCAAAAAGATGAACAGGAAGAAGGAAACGAGAAGAAGCCCTACATTCTCCAACTCCCAAACCACATAACGGTCGAGATCTTCGGCAAAATCCCAATCAAAGCTCTGATACAATGCCGCTGCGTGTGCAAGTCATGGCGCCGATCGCTCTCGGACCCCCAATTCACAAAGTACCTACTTTCACAGACACCCGATTGCCTTTTGCTCCAAAACAGCAGCACCCGAAACCCCAACACCGCCGGCCTCTTCTTGGTCGACCTCGACAAACCCTCAGGCAAGAACGACGTCGTAATCAGGCTTCCCAAAGACCCCAATGTCCCGAATTTCGGTGTGCAAATTGTGGGTTCCTGCAATGGCTTCCTCTGCGTGTACGATAGGCTTAACAGCGGTCGGTTTTACATCTCCAATCCCGTTATTGGTGAGTCCATAACTCTTCCAAGATTTCCCAAGGATATTGCTTTTCCGTTTCTTTATGGGTTTGGGTTTAGTCCTGTCGATGGTGTCTATAAATTAGTTGTGGTTGCATCTACGAGTAACGGATTGAAATCGAATGAATGGGAGGTAATGGTTTTGACTGTTGGCACTGGAAGTTGGAGAAATGTTGGGAATTCTGTGTACCCTTTTGGGTACCAATCGTATGGGGTTTATCATGACGGTTTTCTTCATTGGATTGCTCGTAGCGACAATTCTGTATTGATTTGTGCCTTTGATGTTGGAAGTGAGTGTTTCCAAGAGTTGCCATTACCGCCTTGTTCTTTGGGAAAGCGTCTTGTTAGCCTCGCTGCCCTGAGAGGCTGCCTCTCCGTATACGTTCTCTCGATGAGTGATATCAATGTTTGGGTGATGAAGGATTATGGCGTTAAGGAATCGTGGGCCGAGGAGCTTGTCATGCAGCAAGTGATTGGGTACGGAACTAGTTTTTCTGCTACTCAATTGTTGAAATTTACAAAGAAGGGCCAAGTGGTGTTTTCACTCAAGTATAAACTGAGGGTTTATACTCCTGGAAAAAAGGGCTCTGCTGCGGTTGAAGTTGATGGAATACCATCAATGGTTGAAGCATTTGTCCATATTCCAAGCGTTGTTTCTCTTAAGGATGCCATCATGGATTTGAGCTCAGAGATATAGATCTGTGCCACATAGTTACGCATTGCTTTTTCTTGCTGCGTGCAATTTGAAGGTCATTTTTATTTTGAATAGATGCAGAATTATTGAAATTATGTTTGTGTTTCCCATTTGGTGGCAGATAATTGTTCTGTATTCCCATCCAATTTAGATTACTCTGTTTTCATGATTGCATGTTGTTAGGGACGGTGTCCAGTTGATTAAGATAAAGTGATAAACCTCTTTCTCGTTCTACCTTTTTTATTTTTTTCATCGCTATTTTGGTTTATTGTTTTTATGTTCTTCTGATACTAGTTGTTATTTACATGACTTCTCAACAAATGTTTTGTCCAAACATGAATAAGATTATGTGTTCTGTCTCTATTGTCAAAGTTAACCTACTCTGCATGTTTTCACATTTCTTAGTTTCTTGGGAAATAGAATCGCATCCGTGACTAACATTTTTTTTTTCTTTTTCTGATAAGACATCCGTGACTAACATTAGTGGATATGTAGTTTTTGTACCGTCTCGTCGTACGCTATGTAATTCGGTTGAAGACTACTGTTAGGAGTAAGTACTGAGTATTGGCCCATTTTCTCAATGATTTAATTGCGAAAGAGGCAGCTTTTGACAGTGGAGTGTGGACGAGCGATAGGAATCTTAGCAAGATTGTATGTTATGTGGCAAAGATGATGTTTATTGTGATCAGTCAAGCTGTTTCCATTTGGGGACTGGAGATGGTTTTCTTTTACTTGATTATTTTGAACTTTCTACTGTTACTGCATCAGACGTTGGTGGACAAATAGTGTATAGTATGAAAATGGCTCTTGGCAGATAGAGAAGAGATATAGGGAGTACTAAGAGTCTAGTAAGCTATTGCCAGATGTTGAAATTGATATTTATTTATTTTTTCACGGTCTTTGGTTACAAACTTACAAACTTTGTCCGAACAGGCCTCTTCCATTTCACTTTGGAAAGAAATTGATTATTTGGAGTGTCATGCTTATGGTATATTGGACATATTTTACCCTGATGAAGCCTTGAAACATGTCGTCCACTGTTAGGAATCATTATTTGGTGACGGTTAAGATAATCTGCCTAGCATTAGTTGAAAGATTTTTCATTGTGGAATTCTAGTTTGTAGTTCATCATCTGGTAGTTTGATCAGAGTATGTCAAGGACTTTTATGTGGTAGAAATGCAATATGTTTTATACTCATCACTCCTTTCAAATTAAACGATTACAGATGGTGCATGTTAGGCTCCTGGTAGATTCCATTCCTCAGGCTTACCTGATGCCTGATGGGCTTTCTTTGAAGTACTTTAGTCACTGTGGCACATAAATGTAGGTAGTTTACTCAAATCCAGCCTTTAACTCTGTTGAGAGCTGTCATGGTTTGCTGAATATTTTCTCGTACAGTACATCCATATGCTTTGTGCGAAAGCTACAGCATTCACGCAAGTTCTTGCTGCATAAGGGCACTAATGATATGGGGAGCCATTTGAATTGGCGTGGTTTTGGAAGAAAATATGATAAATGAGAAGAAAACATGGTGTAATATATGGTATATTGTTAGGAAATTATAAATAAAATGAGGAAACGTAATTCCCTAGCTTACCTCTGTTGATTGCTTTATCCATAGT
>Dhingra_Pear_16_GATCAG_L001_R1_001_paired_trimmed_paired_merged_contig_54919 F-box At3g07870-like
TCGATAACAAGAGTTTTAGTCCAAGTCTCTCGGACACCATACTCCTTCATAACCCACATAACAAATTTACTAGAATCGTCCCCAAACACACACAAAACAAGACAACCTTCCAACACTCCCAACTTCAAACAGTCTGAAAATTGCTTCTCCAGCGGTCCAAAGTAGCTAGGTGGGGCAACTGCCTGAAACTGTTCCCTTTCAAAGTTGAAGGAATTTATCAGCTCAGAAACATCGCTACC
>Dhingra_Pear_16_GATCAG_L001_R1_001_paired_trimmed_paired_merged_contig_63834 F-box At3g07870-like
TCGATAACAAGAGTTTTAGTCCAAGACTCTCGGATACCATACTCCCTCATAACCCACATAACAAATTTACTAGAATCGTCCCCAAACACACACAAAACGAGACAACCTTCCAACACTCCCAACTTCAAACAGTCTGAAAATTGCTTCTCCAGCGGTCCAAAGTAGCTCGGTGGGGCAATTGCCTGAAACTGTTCCCCTTCAAAGTTGAAGGAATTTGTCAGCTCAGAAACATCGCTACCACG
>Dhingra_Pear_16_GATCAG_L001_R1_001_paired_trimmed_paired_merged_contig_94493 F-box At3g07870-like
ATGGAAGGGGTGTTATTGCTGGTTTTGTTTTGGTTAAGGTTGAGGTGTGCGTTGATGAAGCTAGTGTGTTTAATGATGGAGTTCCAAGATCTGCAGACGGAGGTGAACTGAATCAAAGGTTTGACGGGAAGCCTAAGAAGAATTTGGACTATAATTTCTTCGGGAAGGTATTCTGACATCGTTGTTCGATTTCCTCGGGATAATTGTGCTTCATAGTCCACGATGCCTAAACTCCCAGACCTTAAATAATTGTTCAGCAGCTCCTCGGTCAAAGATATTTGGTCAGGGCATCATTTTCTTGCCAGTTAACAGAAAGCCTCTTCAAACTTG
>Dhingra_Pear_16_GATCAG_L001_R1_001_paired_trimmed_paired_merged_contig_28489 F-box At3g07870
ATTACATTTGTTTAGGACACAATTCTACAAACAATACAGAAACAAAGACATCTCAACACCCCGCCCCCCACGTTATGTAAGTTAACCATATAATGATCAGAGTAAATGAAGAGTTGGTTTTATTACATTTGTTTAGGACACAATTCTACAAACAATACAGAAACAAAGACATCTCAACCACACCCACACCACCATCACCCCCGCCGAAAAACAATTCCATCAAAGAACCTGCGCAAGAGCCACTGTCTTCTCATTGCCTGCCATCACATATTAACAAGAGTATGTATCGGATTGAGAGTGCCCTCGTGAACAACGGTTTGAAACCACTTAGGCATCCCCTGAAACAAAAGATCCTTAAACTTTCGACTACTTGGTTCATAAACAACTAGAGCTCTGCTTTTGTACTCCAACAAGATCTGGCCACTCCCCAAAACACACAAAACCCTAACATGTCTTCCTCTTTTAACAATCTTTGAAATCTTCCATGATCTATCAACATCTTGTTTCAATGTCTTTGGCACATAACTTCCAATGGTCAACTCTTTAACCCATGATTCCTTCACACCGTACTCCTGCATAACCCACATCTCCAATTTCCCATAACTGCAGTAAAAAAATGCAGCAAGACAACCTCTCACAACCAGCACATGATAATTCCACCTGCTCATCAATCCATCACCTTCCGGTTTCGGTACCTCCCTGAACTGCTCGTCTCCCAAGTCAAAAGAAATGAGCTTTCGACCCGGGTGGTAACCCTTTCTCCAAGTAACCCAATGAAGCCTTCCATTGACCAAGACCTGAGCTGGCCAGTGATGAAGGTAGTGAGATGTTCTTCCTAAACTTCTCCAATCAGAAGTTCCAAGAGTGAAAACTTGAACTTCTGATTGTGGCCGATACACACGAAACCGGCTCCATGATTCCCGTCTACTATAGTACACTATCTTAACTACCTTGTACTCCTTAGTAATCGGATGAAACCCGAATCCGTAAATCACTTCTTGATTAGGAAATCGAACTGATTTAGGCAGCTCTCTATGATCCCTAGTGAACGGATTATATATGCATATTGCATCATTGTACAACGAATCAGATAAGCACAGCAAACCATCACATGATCCTACCACATCAAACTCAGGCATCGAACCACAGAAAGGAGGGTGAATTTTTTTCACTAGCATTGTCTCCTTTTCACCATGGTGAAAAGGGTAATCTACAAAGTAAATATGGTTTCTGATGGGGTAATCACAGTGAAAAATCAGGCACAGATTGTTGAGATCAGCTGTGTTGGAGTTATGCAAAGCATCGAAAATTCGAAGATGTTGGTCTTGTGCTAAATTTTTCCATGCTCTGCATACATACCTGAATTTTACCAGAGATGAAAAGGGCAGCCTTGATGTTACCTCAGTGATGATTTCATGTGGTAAATTTTCCAAGCTAATTACTGATTGATCTTCTCTTTGGTGGCTCCTCCTCCTTTTGCTCTGCTGCAATCCAGAGTCTGAGTCCATGACCAAAGGATGAAGTATTTGTTCCAAGAGAGATGATTTTCTTTCGGATGAATTTTCATGGCATGAAATACAAGGATTTGGTGACACGAAAACCACAAGGGAATAGCGGTGTGTGGGATCCACAGTTGAAT
>Dhingra_Pear_16_GATCAG_L001_R1_001_paired_trimmed_paired_merged_contig_103948 F-box At2g39490-like
CACATAACTAACAAGAAAGCATCATGTATAAGCGTATTATACTCTTTTCTCAGTCTTGATGCTGCTAATTATCAGTGGCTCCACTGTAACTAGATCTCTTATATGATCTGCCAAATTGGTTTCATCATCTTCCGTAGTAAACCCCACCAACTTTATCACTTTCAGATGGGCCAATTTTGTTTGGCCATTGCCTTTCTTCCAGGGTAGAGCTGTCCTTGCCATGCAGTAGCTTTTAGGACCATTAGTTACATAGAGTTGCTCTAAAGCTGGACATAATTTAATGAAGGATATTAGAGGATCGATGCTGAATCTTTCTTCCCAGTTATCAATCCACCATAGCTCTTTCAGCTTGTAGAATATGAAGTTTGCTTGTAGAGGCAAAAGGGATGGCCAGATCAGTGTCTGGAAAGTCCATTTGCATAGAGTGAGAACTTGAGCATTTTTAATGGTTAACAACATAGGATCAAAGTCGCTACTTTTGAATCCGCCGTAGCCAGGGCCTTGCCTGAAATCAAGCATGGCGTCTGCCAAGTTAAAATGATGTTCCGTCCAAATATGAGGGAGAAAACCGCGGTATCGAAAAGATCGAAGTTTGGAAGTTTTGAGGTGGAGAGACTTGAGATTCTGGCAGTCAAAGATGGTCAAGCTAAGTAGCCTTGGACTGGACTCGATATGCAAAGATTGTAACTCCTCACATTCAATGATCTTCAAGTTTTCGAGAAATTCGAAAC
>Dhingra_Pear_16_GATCAG_L001_R1_001_paired_trimmed_paired_merged_contig_120134 F-box At2g39490-like
AATCTGCATTAGAAACCAGTTTAATTTCAAGTATGTGGAGAGGCCTTTGGAATACAACTTTAGTTCAGCGGGTCACTACAAATGCTGCTGCTGCTGCTGATGCAGTTTCTGAGTTTCTATCTCACATTGACCAACATGATCCCTTAGGGCATCCCAGGAAGCTGCAACTGCACTTTGGGAAACGCAGTGATCTCCTATTGGCTACAGTTGCAGCCAACAATAAACTCCACCTGGAGTTTTCCACAGAGAATCAGGAAATTCCAAGGCATTTTGGTTGGCACTTGAAGCTGAATCACCAAAGGGACCAAACCCTAATTTCTCACCAGCCTTCTCCCTCTACTTTCTTTGTCAAAATTCTTTACCTAAAATCAGTGAGCTCTTTTGGAAATGAAGCAGTTTC
>Dhingra_Pear_16_GATCAG_L001_R1_001_paired_trimmed_paired_merged_contig_128537 F-box At2g39490-like
GTATACTCATTTCTCACTCTTGATGCTGCTAATGATTATGGTAATTGGCTGCAACTCTATAATTTATGCTCTGCCAAAGTGATTTCATCCTCTTGATTAGTAAATCCCGCCAACTTAATCACTTTCAGATTAGCCAGTTTTGTTTGGCCTCTGACTTTCTTCTAGGATCGAGCTGTCCTTGACATGCAGTCGCCTTTAGGATCATCCTCAAGTTAGAGAGAGTTGCTCCAAAGCTGGACATAATTTAATAAAGG
>Dhingra_Pear_16_GATCAG_L001_R1_001_paired_trimmed_paired_merged_contig_86189 F-box At2g39490-like
CCAAAATGCCTTGGAGTTTCCCGATTCTCTGTCGAAAACTCCAGACGGAGTTTATTGTTGGGTGCAACTGTAGCCAAAAGGAGATCGCGAAGTTTGCCAAAGTGCAGTTGCAGCTTTCTGGGATGCCCTAAGGGATCAAGCTGGTTAAAGTGAGAGACAAATTCAGAAACTGCATCAGCTGCATCATCATCTGTAGTGATCTGCTTCGCTAAAGTTGTATTCCATAGGCCTCTCCACATACTTGAGATTAAACTGGTTTCTAATGCAGATTCTGAAGGGAGAAAAGAAATAATTCTGCAAATGATTTCATTTGGTAATTTGCCAAACAAATCATCTGCTATTTCCTTCTCCATACCTCTAGCTATTCGACTAAGTTTACTACAAGCCTAGAAAAGATGACAACAAGATCGCTTTATAATATTGATGCCATGAAGGGTAGGTTCTTCGCTTCACCATATTTTGCCCACTTGAATGGGAAAAGTGTCCTCAACTTAATTAGGACCACTTAAATGGTTT
>Dhingra_Pear_16_GATCAG_L001_R1_001_paired_trimmed_paired_merged_contig_49321 F-box At2g32560-like
AATGAGAATTTTAGAGTGCCAATAACAATCTCTTAGCGCTAATGCAAAGCCAATTTTGCATATAATAATATTATATTATTCCAAAACTTGCGTAGGCCAAATAAGCTTCCACATGGAAATCTCCTGCTTGCTTCTGAGCTTCCTGATGCCCCCATAAAACCCATCTGCCTCATTCCCCTCCTCTCGATGATCTCTTCTGCTGATGTTTGTGCATCTCCACCTTGAACCATGTGTGTACTGGTTGAACTCCAGCACCACTGTGCCAGTCCACTATTATGACAAAGGCAGTAAACTAATATTCACGATTTTCAATACCCTAATTTAGGATGACGGGAATAGAAATTTGACTTGAGTGCAGAGAAACGGACACCTTACATTGACCAAATATTTTGGTCATTAATTATTCGAATTACACGACAATACGATCATAATCATGATTATTCATTATCATATTTAAAGGTTATAGTCCAATTGTGGTGAGGAGAGGACACAAATCTTTTGGAAGGTTGCTTGGCTGGTGGGTCGGTGGGTGTGATAGAGAGAGATTAAATAACAAATTGGAAAGCCAAGGATGACCATAGCATGCAGCCCCCACAAAGCCTTAAGATTCCAACTTTGCAAAATAAAATAAAAACAAAAACAAAAAAAGTGAGACTACATCATCATACTATTTAATGTGGCATGATGAGCAAATGTCGAATTTTCATGAGTTTATCTCATTGAATCATTAGCTGTATGCAAAATTTACCACATCATATAATACACCAACGAAATACAAATATGCAATCTCCCTATCAGACACTAGTCAAACAACAAAAAGGCAGAGAGTGTAGAGGGAACATTGAGTTTTTTCAATGTGGTTGGCCATAAATAATTTTGGGAGACAAAGCTAGCACAATGTTGGTGGAAATCATGACATCAAATAGCATAAAAGGTGGTCCACCTAACCCTAGAGCCCTACATTATTTTATTCTATTCTATTCTGTGAAAGTGAGGATTGTATTCTTATTATCCACAAATTATTATTAGGAGCAGCATATCAATGACTTGTTACTCAAAAGATTATATATTATCCTAAAATGCTATTTCCAATTAATTGTTAGATTCTCCTAACAACAGCAACAACAACAATAAAGTTTTATCTCACTAAATAATTAGTTGGCTGTATGAATCCTAGAACATCACTCCCCTAATAGCAACAGAAAAATCAATTTTGGATCACATGCTTGCCAATCCTAGATAGAGAGAGAGCATAAAATCCTAACTTTGAGGGGAGGGGGTGAGATAAAAGAATGAAATCTACTCACCACTATTATGACAAAGGCAGTAATTTTCATTTCCA
>Dhingra_Pear_16_GATCAG_L001_R1_001_paired_trimmed_paired_merged_contig_29425 F-box At2g27310-like [Prunus mume]	GO:0016021
TGTTGAGTAATATTTGCAAAATTTTGTGATGCTTCTCATGGAATTACCCAAAAACTTTAAATCCAAAGATCACAAAAAACCCTCCTCCAAATATGACCTTCACTCTCCCCCACAAACAAGTATTTACTTTCATCCCGATATTTACAGCAAAATTCAATCTTGACAACTGATTACTCAAAAATCCCATAAAAATTTTAGCATCAAGCATTTCGCTATTCCAATAAATGAAAAGGAATTAACATATAATCCATTGAAATTCAGCCTATGAAAATTCACAACCAAAGAAATTATAAATTCCCACAAACAAAAACATAAAAAAAATAAAATAAAAAAAGGTACCCGAAAAATTGAAAATTGCCCCACAAACGGAAAATTGTTCACCTGAAGAGTACGAACGTGGAATGTTTTGTTACAGCAGTTTCAGTTAAACATGTCACAAAACATAGTAACAGAAGGACATGAACGCGGCAATGCCGCTCAAGATACAGAGCCTATCTAACCGGCTCTCATTCCTCATCTTCTCCTCTTTCAGCTCGTTCTGTACTTTCGAGTACAAGTGACACGACTCGAGAACTTCGCTGTAGTTTTTGCTCCGCCGGCAGCTCAGCGCTTCCTTGAGAATAAGCAAACTGTTTCTTCCGTTGACGTGGGAGCCTTCCATGTCTTCCAACTGCATGCTTAGTTCCGTTAACTTGAGGGTTGTCTGAACACCTTCGCCTTCGGTGCAAATCACTCTGAACTTCATACTGAGGATGCATTCTACTACTTGACACGGAAGGATGTCTCTGGCGGGAAGAATGGATCCAAAGCGAATCACGAAATCCTTGTCCGTTGGCCAATGTCTTTGACCGCCGAGAGGGCACCAGCTCGCAAGATTAGCAGCTTGCTTTATTTTTCTATTTACAACAATCCAACTAAGCCGGAGTCCATCTCGCAGCCCCCTCCATAACTTCCCATCCTTCCTTTCTGTCTCCATAGATGTGATCGGTGGTAGACCGTTAGCAGCAGAGAGGAAAACTTCACCGTCGTTGTCATCATCTCTATCTGCATAAGTAAGAAGATCGATCCGAAAAGGGCAGTTGTAAAACCAACCATTGAAGCCATTTGCATTCGGAATGCCCCAAAGAACTTTTGAGCAGATTATTTTGTCCTTGTACCTAATGTCCACGAGAGAAACAAAATCCGATGGTGAAATACTTTCGAATTCATCCATGTCACCATAGTATTCAGCCTCAGTCCATTCTTCAGGATACTCGAGGTAGTCATTCCATTGATACTCGGAAACTTCCTTGTTTACAATAAGGGGAAAACAATCTGCATAGAACTTTCGGAATCCACCAATGGATAGTATCAAACTCTTGACGTCTTCCCGATTAGTGGAAGGCCACATAGAAGAGCACACATTTTCCCACAATCTTTCTTCCTTTGAGATGGAACAGAATGCTGCACAGGCGCATGCTGCACTAGCCAAAGTTGGTCCATCAAGACGCTTCAATATATCGTAGAAAAGGTCTGTGTTCAAAGATGCCATATTCTCGACCTGTGCAACTGACATTTGCAATAGATCTCTCATTGATCACGCAATGAACGCAAACGTTAAATTCAACAAGAGCTCTCGCGATAACCGCAGAATAAAGTTTATATGACATTAAAAATAATCACAAAATACTAAGACAAGTTACATCACCAATTGCCATCAAATGAAGGGGCAAAACATTTTATTCAAGAATATCATACCATGGAACTACTTGACAATCTGCTTCACCTAGAGTTTTCACAGACTTTAGTTACGGAAAGCAACAAGAGCTAATCAACCACTGACACGGGAACGGACCGATAACAGGGTTTCTATAAGGAACAGTCTGGTTGTAACTGAAGTCCTTCCGAAAAAACAGAGAGAAGTAAAGAATAAGTAGAAAAGAAAACAGAAAATCTACCAACAAATCCAAAAATCTAATCGAATCA
>Dhingra_Pear_16_GATCAG_L001_R1_001_paired_trimmed_paired_merged_contig_112113 F-box At2g27310-like	GO:0005622	GO:0016020	GO:0002679	GO:0009414	GO:0009693	GO:0009738	GO:0009873	GO:0010200	GO:0010286	GO:0042538
GAGAAGAAAGAGCGGTGACCGGCAGGGAAAGTGGAAATGATATCGTTAACTCGTGGATCCGTTATGGAAGGCCATGTGGCGATGCTGGCGTCCCGCCAGAGTTTTTCTTTGGCGGAGAAGCCGTGTAATTCGGACGAAGCGCAGGCGGCTGCAGCCAAGGTCTGGCCGTCGAGGCGGGTGAGGATGTGAGCCGTGATAATGTCGGGATGGATGACGGAGATTGAAGGCCCATCGCCCTGATCGACGGCCAATGTTGTTACAGCTGAAAAGCTCATTGTGATCGCAGCAGAAGC
>Dhingra_Pear_16_GATCAG_L001_R1_001_paired_trimmed_paired_merged_contig_115909 F-box At2g27310-like	GO:0005622	GO:0016020	GO:0002679	GO:0009414	GO:0009693	GO:0009738	GO:0009873	GO:0010200	GO:0010286	GO:0042538
GGTCGATCACGATCCAGCTCAGGCTCAGGTTGTCCTCCAAGTGCTTCAACGACTTCTGGTCTTCCCCGACATGTTGGATTGGTGTCGGGACGGTTTCTTTCCGGTCAAGTAAGTCGACCCGGAAAGGTGAGCAGAGGAACCACCCGGATTCGGTCTCGGACTCCTGAACCTTAGAGAAAATGAGCTGGTCTTTGTAGAAAATATCGACGGCCGAGACTAACTCCGCGGTGGGGGACGAAGGGCTGAAATTGAATTGGGAGGGGGAGTGGTCGAGGAGCGGGAAAGAGTCGGAGAAGAAAGAGCGGTGACCGGCAG
>Dhingra_Pear_16_GATCAG_L001_R1_001_paired_trimmed_paired_merged_contig_86501 F-box At2g27310-like	GO:0005622	GO:0016020	GO:0002679	GO:0009414	GO:0009693	GO:0009738	GO:0009873	GO:0010200	GO:0010286	GO:0042538
GTGATCAAATAAATAAACAAATTATTATAATCGAAATCCCATTCTGCTTCTCCATTGTATGAACTTTTCTATACATTTTGGTATAAAGAATTAATTAAACTGTGTAATTAACAGTAAAGTAACTTAAACCCAACTGTTTCCTTGATTTTCTGGGTTTCATCATCATTGGCTTTTTCACCACCAGCATCATCATCATCCATCATCACCATCATCATCATCATCTCTTAGACTATCTGAACAAGACAAATGACCAGAACGCTATCAAAATAGTAACCCCAGTAACAATGCAGATCATGTCCAAAGCCTTCTCTCTCCTCTCCTTTCTCTCTCTCCTCTCTCTCTTCATCTCCAAGTACTCATCGAATCTCGCCTTCCCGTTTACCTCCTTCCTCCTCTTCCCTCCCTCGATCGCCCTCTGCAGAAGTAACAAACTCTCCCTCCCGTTCAAGTGATTCCCCTCCATTCCTTCCACCTTCATGCTCACCTCTCTCACGTGCAGCTCCCCTCCTTCGCTTCCCTTGCACATGACCACCATCCCGCACTGCACATACTCCCCCTTCTTCTCTGCCTCCAAAATCGTCGCGAAGCGCAGCTGTATCTCCCCCGTTAGCCAGTGCCGCTGCACCGTCACCGCCCTCCGGCTCGACAAGTTCGCCGCGCGTTTCCGGGCCCGGTCGATCACGATCCAGCTCAGGCTCAAGTTGTCCTCCAAGTGCTCCAACAACTTCTGGTCTTCCCCGACATGTCGGATTGGTGTTGGGACGGTTTCTTTTTGGTCAAGTAAGTCAACTCGGAAGGGCGAGCAGAGGAACCACCCGGACTCGGTCTCGGACTCTTGAACTTTCGAGAAAATGACCTGGCCTTTGTAAAAAATATCGACGGCGGAGATTAACTCCGTGGTGGGACACGATGGGCTGAAAACGAATTGGGAGGGGGAGTAGTCGAGGAGCGGGAACGAGTCTGAGAAGAAAGAGCGGTGACCGGCAGGGAAAGTGGAAATGAGGTCGTCGACTCGAGGATCGGTTATTGAAGGCCACATGGTGGTGTTGACGTCCCGCCAGAGTTTTTCTTCGGCGGAGCAGGCGTGTAATTCGGAGGAAGCGCAGGCGGCGGAGGCCAAGGTCTGGCCGTCGAGGCGGGTGAGGATGTGAGCCGTGATGATGTCGGGATGGACGGAGGAGATTGAAGCTCCGTCGCCATGATCGACAGCCGGTACAGAAAAGCTCATTGTGAAAAGAAAAAAAAGAATAATTGTTGTAGTTTTAGTTTCTCTGGGTCTGATTGGATGCAGAGAAAATGCAGAGA
>Dhingra_Pear_16_GATCAG_L001_R1_001_paired_trimmed_paired_merged_contig_13410 F-box At2g26850-like
GTTGAACTCCAGCACCACTGTGCCTGTCCAAAACCATAAATCATCAAATTCGTCACAAATTTTCAAAGCCCTAATTGCCGATCGAATGATCTAGGAGAAGGAAAAAGGGATTCGAACTTAGGTACAAGAAGGGCAGAGACATGCTACCTTGACCAAAAAGATCATAAATATTCTGAACTGAAAGCTAACAAAAAGAAACACTTGGGGACATGTCCTAAACAAATTGGGAAGGGTATTTGTTGACAATGACATATACAGGCAGCATCTCTTCGAGTCAAGTTTTTGTTTGGGAATACGGTTATTTTGTTCAAAAGTGAAGGTTAGCTCTAGAATTACTACGGTTATCCGAGTAGCAGATACCATCAAACAAACTATAACTGATTTAATGAGTGATTCGCAATTTCATAATCTGAATTTGTTCATTACTTACACATGCATGGCTTAATCCTTGAGACAAGCATTTGACTACTGGCAAGATCAAGCATAAATCACCATGTAAATTAAGAGAGATAATATATGATGCTTTTCCAATTGCCTTGTTAAGCAAAATTAATATAAGAGAAATGTATTTTCCATTGTTGTATGTGTTCTCCAAGCACCCCAACAGATTTATTATAAGGAAACAAAAGGGATTGCATCCCTTGCAAAACATATGATTGCATTGAATAAAGTGGTTAGGAATTCTTACTAGTATTTAAAGGTTAATGTCTGATTGTGGTGAGAAGAGGACACAAATCTCTTGCAAGATTGCTTGGCTGGTGGGTGGGTGTGTGTGATGGAGACTAATTAAATAACAAATTGGAAGGCCAAGGTTGACCATTGCATTTTGCATGCAGCCCCCCAAAAGCATTAAGAATATTCCAACTCCAACTTTGCAATAAAAAGCAAAATACAAAAAAATAAGGAAAAAAAGTGTTCACGTGAGTCTTTTATGTTGTAGATATAGTCTTATATTTGGTAGGACTAGGATTTGTAATTGATTTTAATCTTTTGTAATTAGTTTCTATCGAGAATAAGGTATTTTATGCCTATATATAAATTGTAATCCCTACAGATTAATTAGGAAGACTACATTAGTGAACAATTTAATGCAACAAGTAATGTATGTGCACATGTCAAGTTAATTTATGAATTTATTTTATTGAAACGTTGATTATATGCATTATTTACAACATTATATAATACATAGTACAAATATGCAATCTCTCTAACAAACACAATTCAAAACATAAAAAAGCAGAGACAGAGGGAACATTGACTAGTTCGAATGTGGTTGGCCATAAATATTCTCGCGAGACAAAGTTAGCACAATGTTGGTGGAAATAATGACATGCTGACAATGATTTGTGTTGGTGTCCGATCAAATGGCATAAAAGGTGGTCCACTTAGTCCTTACCCCATTAGAAGAAAAAAAAGATCAACAATTGTGGGCATCTATTTTATTCTGTGAAATTAAGTGAGCATTGCATTCTTATTTTCTTCTTGCTGTCTATCACTTGCTCATGAATTCATAATATTCTAGCTACTTCATATTTCTACTCCCATTAGGGGAAAAAAAGAAGGAAAAAAAAAGAAGGAAAAAAAAAACCCTCAAAAAAAGAAACTTTCTTATCCTAAATTGCCAATCGTAGAGAGCATAAGATCCTACTACTTTGAGGGGAGGGGACGAGAACGGGGAGAAAACTGGTGAACTCCAGCACCACTGTGCCACTATTATGACAAAGGCAGTAATTTTCATTTCCATCACATGATTCGAGGTGACCTACTACGCCATACCACCAACCATAAGGAAACTCTTTGTTTCTTCTCCACTGAATCTCAATATGGTCACCAGGCCGTAACTCATTCAAACAGTCGGAGACGTGAAGATCATGAGGCGGAGTGTCAACCGGCGGTGCTCTAAGCCTTTCCCACGACACACCCTTCTCAATCGCAACCGCTCTCCTCCCGTGTGGCGGATACCTGGCTTGGAAGGTGTCAGTGCGGGGATCATAGCTAAGCTCAGCATCATAGCATGACAACACAAAACCAACATGCCCATTCTCGCGGTTATAGACTTGAGCAGGGAACCAGAACCTGCCAGTCTCGAGTGCAAGGTACCAAGACATGATGGAATCAGCTGGCAAGGAAG
>Dhingra_Pear_16_GATCAG_L001_R1_001_paired_trimmed_paired_merged_contig_14456 F-box At2g26850-like
AGAATGCATTCCAACACCAATTCCGGCAAGTCCAACACGGACATCTCCGGCGTGTCATCAACATTCTCAACTTTGGAAGAGGAAAGGGATAGAGTTCTCCTGACGAGGGACATTCTGGAAGGAATTCGAGGGCGAAAGAGAATCGAAAGGCCTTGCTTCGTGAACTTGGAGAGGGCAAAGAAGGAGAAATCTTTCCAGAAGAAGAGTGACAACAAGGGAGTCTCAGAAGCCCATGGTGGGAGGGGTTTGAGAGGAAGAGTCTTGAAAAAGAGAAAGGAGAGGCAAGTTATCAACAAGTAAAGTAGCATTACAAATTTATAAGCACGCTCAAATTCAATGGTGGAGAAACATCAAACATTTGATGTTTTGGGAGGAAATTGTCTCCACTTGTTCCTCCCCCAACAAGAAAAAAATTAAGAAAAAAATTGTACAAGGCAAAAGTAAGGATCTTGAACAACCCCTCCCTCCCCTTCAATATATGGGTTTTTTATTGGTTCCGACGAAGCCCACCAAAACCCAGCGGTGGGCCTCCTCTTCGTCGTTAATTACCAAATCAACAAATCAACTAAATTATTGGTGGTGGAATTGGGGAATCAGTCCCTTAAAGCCAATCTAACCTAAGAACAGAGAAGGCTAAATTTTATTATTCATAAATATGACATGGACCGAATGAATGAATCGCGTTGACCGAAAACGATCAACTGCAACAACAACAACTAGAAGGAAGGGAAGCCAAATGCTTTGTAGTTTGCTCAATGGAAAGGAAAGGAAAGAAAATGGTAAGGACCCCAGCCGTACAGACAGCTTAAACAGCTGGCCTTCAGAGGTAGGAGGAAGGAGGAAGGAGGAGAGAGAGCTAGTGGAGGTGGGGACACTCACCCAGATTTGATATGGGTTTTCTGACACCTGGAATTCCCAAGAAAAATAAAAAGATT
>Dhingra_Pear_16_GATCAG_L001_R1_001_paired_trimmed_paired_merged_contig_16617 F-box At2g26850-like
CCATCTGGGTTGTGCTCCATGGCAGCAGTTTGTGCTTCTTTGAGGGAGAGCTGCACAAGTGATCACTTGTGGGGGAACCATATGAACCACAAATGGGGTCGACTTATAGGGCCTGCTGCTTACAGAGAGTGGCAGTTGCATGTGGCCTCAAGAAACAGAATCAGAGATTACTCTGTTCGGACCGAGAAAAAAGGTCTAATAGAGTCCCTTGTGGCTAGTATTTTGCCTTCCTCGTGGATTACTAGGCAAAAATTAACTTCTGTATGTAAAGTGAAGGCTAGTACGAGTTGCTTACCGGTCGATTCGATCATGTCTCTGTATCTCTCTCTTGAAACTGGCAAGTTTTGGTTCCCGGCTCAGGTCTATAACCGCGAGAACGGTAATGTAGGGTTTGTGCTGTCTTGTTATGATGCACAAGTGCGCTATGATTCGACGACAAACACATTTCAAGCAAGGTATTCACCTTACGGGCGGAGGGCAACAGAGGAAAATATACCATGGGATAGACTAAGAGCGGCTCCAGTTGATACTCCTCCTCACAAACTTCATGTCTCCGATTGTTTACATGACTTAAAACCCGATGATCATATTGAGATCCAGTGGAGAAGAAACAAAGAATTTCCTTATGGTTGGTGGTATGGTGTCATTGGTCACTTAGAGTTTTGCGATGGGAATGAGAATCGCTGCCGTTGTCACTGCAATGATATAGTAAAACTGGAGTTCAGTCAGTACGCTCCTGGTTCTCGATGGAGAGAAATGACGATAAACAGGAAGGATCATCGCGAAGAAGGCAATGAAGCAGACGGCTTCTATGCAGGAATCCGAAAGATTTACAACGAGGAGGAAATTGCAAGGTGGAAGCGCTTATGGCCGACCCAGGTTCTGGGATAAACCTTCCACTCTCAATCCTAACCACACTGTAAATATCAAGCCCCCCTTCCCCC
>Dhingra_Pear_16_GATCAG_L001_R1_001_paired_trimmed_paired_merged_contig_17260 F-box At2g26850-like
CCCTCCGCCCGTAAGGTGAATACCTGCAATGTAAATTTTGAATTCAAGGGAGAACCATTCAGAAATAAGCCTTTCCAGAATCGAACTTTAGTCCAATGGACGATTGGAACTTATACGAATAGAATTGCAAGTTAAAATTTTGAAATAGCATTTAGATTGAACACATGTTAATAACTCTAATCATTAATATATATAAAGCAGACCGCTACACCACCTTGCTTGAAATGTGTTTGTCGTCGAATCATAGCGCACTTGTGCATCATAACAAGACAGCACAAACCCTACATTACCGTTCTGCAGGAAAAGACACACGCACACACACATATGTATAAGGTGTTCATGAATTGTCAAGCAAGAAAATAACAAACAAACAAAAAAAATTGTGCAACTACATATTAGCAGAGATAGATACTGCTGATAGTATCAAGTTTGCGGCAATACCTCGCGGTTATAGACCTGAGCCGGGAACCAAAACTTGCCAGTTTCAAGAGAGAGATA
>Dhingra_Pear_16_GATCAG_L001_R1_001_paired_trimmed_paired_merged_contig_19542 F-box At2g26850-like
TTTGCCTCCTTATCTCTTGTGCCTCTTTCATCCTCCTTTCTAAGTCCTTCATTCACCACAAACCAATATTACAAACATGGGAGGATAGCCTCAGATTAATCTCACTCAAGTTTTTGGGTGGATTTTTAAGTTTTCTCCACAAAAGCAGGATTTCACTCCAACCCATCACCTCCAAATTCAAAAAGATGGTGACTTTTGGCTCAAATGTGGAGGTGGAGAGAGTGGAGAGAGAGGAGAGAGAAACCAGTCTCTCTCTCCTGGATTTGCCTTACTTGGCCTTGGACTGCATTCTTGAGAGGCTTCCCCCATCTGGGTTGTGCTCCATGGCAG
>Dhingra_Pear_16_GATCAG_L001_R1_001_paired_trimmed_paired_merged_contig_31606 F-box At2g26850-like
ATGATGGAATCAGCTGGCAAGGAAGCCCTCTGCTTGCTGCCATGATCATCAACCTTGGATCTAATCCATGAGAAAGGCCAACCAAGAGATAGAATTCTCATGAGGCCCTTCTGCTTTCCCTGCTTCACATCAATCAAATCGGTTTTTGAAGCAATATGCCACTCCCTGTAGGCAGCAGGGCCAATCACTCTGCCCCATTTCATCTTCATGTGCTTCTCCCAAAGGTGATCACTCCTGCATCTCTCCCTCAAAGAAGAACAAACACCCGTCATTCGAAAAAGTGCGTCGGGAGGAAGCTTGTCAAGAATGCATTCCAACACCAATTCCG
>Dhingra_Pear_16_GATCAG_L001_R1_001_paired_trimmed_paired_merged_contig_31626 F-box At2g26850-like
ATGATGGAATCAGCTGGCAAGGAAGACCTCTGCTTGCTGCCATGATCATCAACCTTGGATCTAATCCATGAGAAAGGCCAACCAAGAGATAGAATTCTCATGAGGCCCTTCTGCTTTCCCTGCTTCACATCAATCAAATCGGTTTTTGAAGCAATATGCCACTGCCACTCCCTGTAGGCAGCAGGGCCAATCACTCTGCCCCATTTCATCTTCATGTGCTTCTCCCAAAGGTGATCACTCCTGCATCTCTCCCTCAAAGAAGAACAAACACCCGTCATTCGAAAAAGCGCGTCGGGAGGAAGCTTGTCGAGAATGCATTCCAACACCAATTCCG
>Dhingra_Pear_16_GATCAG_L001_R1_001_paired_trimmed_paired_merged_contig_38395 F-box At2g26850-like
CAGTCGGAGACGTGAAGATCATGAGCCGAACTGTCAACAGGCGGCACTCGAAGCCTTTCCCATGGCACACAGTCCTTAATCGCAACTGCTCTCCTTCCATGCGGCGGATACCTGGCTTGGAAGGTGTCAGTGCGGGGATCATAGCTAAGCTTAGCATCGTAACATGACAACATAAAACCAACTTGCCCATTCTCACGGTTAAAGACTTGCGCGGGGAACCAGAACCTACCAGTCTCAAAAGCGAGGTACCAAGACATGATTGAATCAACTGGTAAACAAGACATCTGCTTGCTTCCGAGATCATCAACCTTGGATCTGATCCATAAGAAAGGCTAACCAAGAGAGAGAATTCTCATGAGGCCTTTCTGCTTTCCCTGCTTCAAGTCAATCAAATCAGTTCTCGAAGCAATATGCCACCGCCATTCCCTGTAAGCAGCAGGGCCAATCACTCTGCCCTATTTCTGCTTCATGTGCTTCTCCCAAAGGTAATTGCTCCTACATATCTCCCTCAAAGAAGAACAAACACCCGTCATTCGAAAAAG
>Dhingra_Pear_16_GATCAG_L001_R1_001_paired_trimmed_paired_merged_contig_78574 F-box At2g26850-like
GAATTCGAGGGCGGAAGAGAATCGAAATGCCTTGCTTCGCGAAGTTGGAGAGGGTCAAGAAGGATAAATCTTTCCAGAAAAAGAGAAAGGAGAGGCATGTTATGAACAAGTAAAGTAGCATCACAAATTTATAAGCAGCCTCAAATTCAAGGTCAGCATAAATGGTGATCTTGAACAACGTATCCCTCCCCTTCAATATATGGTTTTTAACTGGTTCTGACGAAGCCCACCAAAATCCAACGGTGGGCCTCCTCTTCCTTTTTACGAAAACAACAAACCAATTAACTTATAGGTG
>Dhingra_Pear_16_GATCAG_L001_R1_001_paired_trimmed_paired_merged_contig_117480 F-box At2g26160-like
GATTGCTACACTGCATATTTACTGTCTTGATAATTCATATCAGGATCACCCTAACCTTTGGAAACCAATCATTGAAATAGATGGGACCAGAAGGATCGGCATTGGGATCATCCAATGGAGGAAGAAGAATGGGAGCCACTGCTTTTCTGAAAGGGTTCATGAGAGTCACTTACAATCGAAGTTTGTCTAGTTCATCTACTGAGACGAGCTAGCCTTGGTTGGATCTACAACACCTTTTACTCCAAGGCACTGATGACAAAACATTTTTGTACACTTTTCCTTCAGAAACGCTGTAAAGCCCTCGCTTTCCATGTGGAACGGAGTATCCCTCTCCTTTGATACGTGGAGGGATCATAAGCAAGGGAAGTACCTTACGCAAGCTTTTTGTTTTGTCTTTGTATTATTGAGCAAAAGCATGCCAATCCTTGCAAACAACAGCAAAGCAAACAAGGAAAACCTGCTCCAACAGCTTATCCATAATCAAAACGAGAGCGGGAGAGGTAAGGCTTGCCCAGTTGGCAGATGAGCAGTGACGACGACGTATGGACGAAGCACCCACGTTCTCTGTCTCCCATTCGCCAGATGAGCGACCCCGACGGCGTTTCAAGGTAGCTCCCGTGTTCTTCCTCTCCCTACAGTCGGTAGAGGGGAGACGACAACGCTTTGAGACAGCACCCATGTTCTCCCTCTCCCGGTCGGCAGACGAGGGACAAGGACGTTTCAAGGTAGCACTAGCATCCATGTATTTTTTGATAAAACGAACTTCCGGACCTGGGATAAAAGAAATTCCAAAGAGTGCACGCAAATTCAGAGATGAATTTCTATGAGAATTTGAAGGAGAGAAAGAGAGGGATTGAAGGAGATCGAGCGAGAAGAGAAATTTTAAGTTTTGGTTTG
>Dhingra_Pear_16_GATCAG_L001_R1_001_paired_trimmed_paired_merged_contig_128617 F-box At2g26160-like
CCACAGCCAACCAACCATGGCTAGAGCCACAATACTTTTGACCATCACAAACCGATAGCTGAATATTGTTGAAGATGTGTCCTTCATAAACACTGTACACAATGCATTGGTTGGTCTCGCTATTATCCTCTTCTTGAGAAGATTTGGTAGGGATCATGAGCATGGGAAGTACCTTACGCCAGCGTCCCGTTGTTTGATTATACTCTTTCGAAAGAAGACACCAGCCCTTGCAAACGGCAGCAAAACGAACATGGTCAATGGGTTCCACCAGCTTATCCAGAACATCAAAGCTTACTGGAAGACTTGCCCATTTCGATGGACAGCCACTGCCATTGATGATGCTAACAGCCTTGTCAGT
>Dhingra_Pear_16_GATCAG_L001_R1_001_paired_trimmed_paired_merged_contig_133854 F-box At2g26160-like
TGTCCTCCTTTGATGAAAGCCAGCTTTTCAACTCTATCGTAGATTGTTAAGACCATGTAACCGTCCGGATTCAAAGCAGATAAGACAACTGTGGGGAGGCAACTCCATAGGTGGTTAACTGGTAGCCTGTAGTGCAAGGGAATCGGAGCCATCGCTGGGTTGAAGAAGTTGAGAACAGTTATAGCGTGTCGACTTTCATCTAGCAGATCTACTGTTGCCAACCAGCTATAGTCTCCACCAGAACCATATCTCTTTCTGTTACACGACGGTGGGTACTGTGGTAGCTCAATGTTGTAGATTTTTCCTTCCGAAATGCTGTACAGCCTTCTCTTTCCTTCCGTTTCTGAAGGGATTATGAGCATGGGAAGTGCCTTGCGCCAGCGCTGCGTAACATGATTATATTTTTTTGCAACAGCCAGCCACTCCTTGCAAAACGCAGCGAAATGGACAGGTCAATGGGTTCGAACACCATGTTCAGAATCGAAAAGAGAGTGGGTCCAACAAGACATGCCCATTCTGCAGATTGGCGACTTCTGATTCTTCTTTTGTAGGTGACAGCCATGTTCTTGTGAAGGGAAGGGCAATACAAGGCTTTGGGACAAGAAGGAAATTGGAAGAAACGATGGGTGGATACATGAAACAAGAGGAAGATCCATATAAC
>Dhingra_Pear_16_GATCAG_L001_R1_001_paired_trimmed_paired_merged_contig_135964 F-box At2g26160-like
TGTCCTGCGTAAGCACTGCGAGGTTTGCCTCCCTAAGGTTATCTTGTCTAAGGATCCCACTTTGCATCGGGGCAGTTGTGTGGTTGTAGCAATTTACAGACATGTTTCCGAGTTGGCTTTCACTAGGGGTGGGCAGAAATATTGGATTTACAGCAAGCGGTTGAGGGTATGCTTGCTTACTGATGCTATACTTCACAAGGGCCAAGTCTATGCAGCTGGCAAATGGGGAAACATTCTGTCCTTTGATGTCAATAGCAAGCCGATAGAAGCAAAGATGCTTAATCCCTTCCCGGTTTATGCTGAGAAAGCGTATCTCGTGGAATCAACCAAGGGAGAGCTACTACATGTTGGGAGATTTTAAAAAAATGTTAATGCAGGTTCCGACGGCGAGGAGTGCTGGACTGAGGTATTCGTGGTTTACAAGTTGGTGTTCTACGAGAGGGATGGGTCCGTTGTACAACATGTTAAGCTAAAAACTATTGGAGATGAGGTTCCCAGAGCCCCCCAAGACAAATCTTTGT
>Dhingra_Pear_16_GATCAG_L001_R1_001_paired_trimmed_paired_merged_contig_138354 F-box At2g26160-like
TGGTTCGTTGTAGTAAAAAAAAACTTGGGTTCGTCCACAACTTCTTTCAAATCATCCATGTGGCAAATGCATTTCGGTCGGCACCCCAGATGGTCTGAAGCCAATACAGACATGAATGGTTATCACCAACAAAAACAGCCTCACCTCCAACGCTTTTTACCTCAATCTGCTCAACAGTGGCTCCGTCCCCTCGTTGAACACCAACTTGTAAACCTGAAAGCTTTCAGTCCGGTACTACATGGCCTCCTTTTTCAAAAATCTTCGAACATGCAGTAGGTCTCCTTTAATTGATTCCACAAGATATCCCTTACTCGCGAATCGACTATGGTTATCTGTACGAACCTTTGCTTCTGGCGGCCTGCTTTCAACTCCGTAGACTTGGCTTTTATA
>Dhingra_Pear_16_GATCAG_L001_R1_001_paired_trimmed_paired_merged_contig_141209 F-box At2g26160-like
CTGGTCTACAAGTGGGTTTTCAACGATGAAGAGGATGGATGCATTGCGCACTGGGTTGAGGTAAAAGGCCTTGGAGATGAGGCCGTCTACCTGGGCGACAATCATTCAGTCTCTGTTTTGGCTTCAAACTTTGCTGGATGCCGCCCAAATTCCATATATTAAACCGATGATTTCGTTTCAGGCAGTCCGCTGTCCGATGATTTTGTTTCAGTCCACCTACTGGGGAAGTTAATAATTACATGTTCTTACTATTTTCTTGCAAACAGGAGATCGGAAG
>Dhingra_Pear_16_GATCAG_L001_R1_001_paired_trimmed_paired_merged_contig_67713 F-box At2g26160-like
AAAAGCCAAGTCTACGGAGTTGGACGATCGGGAGCGATTTGATTATTCAACTTTAATAGCAAGCCGCCAAAAGCAAAGGTTCTTACACCTAACCATAGTCGATTCGCAGTTAAGGGATATCTTGTGGAATCGACTAATGGAGACCTATTGCATGTTCGAAGATTTTTGAAAGAGGAGGCCAAGGAGTTCTGGACTGAAGGCTTCCATGTTTACAAGTTGGTGTTCAAGGGGAAGGACGAATCCGCTGTGGAGCAAGTTGAGGTAAAAAGCATTGGAGGTGAGGCCATATTTGTGGGTGACAACTATTCAATGTCTGTATTGGCTTCAGACCGTCCCAGGCTTCAACCAAATTGCATATACTACACCGATGATTTGGAAGAGGTTGCGGGCAAACCGACGTATTTTAATTACAAAGGACCAAGTGACATGGGCATCTTCAATTTAGAGGATGAGACCATCGCAAGACACTACTCTTCAAGTCCTCGGAGCATTACTAATAATCCAGCTGCCTTTTGGATTGTGCCACCGTCTAACGGATTCTGCTGACTTCCCGTTTCCCGTGTTACACCTATTGCATGTTGCTGCAAATTAAGCCAAAGTCTAGCTCTTTATTTGTTGCACCTCTAATTAACGTTGCATTGTTCTAAATTTCTATAAACCTCCCTTAATTTAAATCTAAATGTCAGATTGTTCCCTACCTGCTAGTTTTCAGGTTTAAGTAGCAAGCTAGGTTCTTATTTGGTTTGATTATGAATGACCCCGGTGGTAATTAACTTGTGTGAAATTCTCATTTTTCACCCAAAAATAATCTATGGACTTCAGTTTACTTAAGCACTCTGTAAATAAAATTTAGTGATGTCCATCTGTACCGGGAATGCACTCCTTAGATTAGTAATCAAAGTACGTAAATATTTGTTT
>Dhingra_Pear_16_GATCAG_L001_R1_001_paired_trimmed_paired_merged_contig_44387 F-box At2g16365-like	GO:0016021
GTCCTGAACTCGTCTCTATCAAAACCTCCCTTGCATCATCAGCTTAAACAGCATCTCTGGACCATATCCTGTACGGTTAGCCATCAATGCAATCCGCATAAATGATTCCTCTGTCTACTCCAATCATAATCGACTCATTCAGCAAAAGCAAGTCATTGAAGTGTATAATTGCCCCAAACTATAGTAAATTGTAAAAACTAAGCAATAGAACTGTCTAGGTATGCATAGAACGGGGACACGACACACGATTCTTCCAGAGCTTCAGGTACCATCTTTCTTGCCGGCCTGACAATCACAAGGAACATTGTCAATGACATATGCACGGAGATGACCTATTTTCTTTGTAGTTTCAGTGTTTGGTTGCTAAGCATTAGAGACATTCCTTCCAGAATTTTGGAAAAGCAACAGAACCACGACTAGCAGATTAGTTTCCAATTACTCAATTGAAGCAAGAGAAGTTGACACAGTCACTCTCATCCCCCATTGTAGAGGCCATACTCAAGAAACTAGGGCCGCTAATCGATCCCTTTGTTTACCTACTTTTAAAACTAAAAAAGAAACCAACATTACAAGTTGGATACATACCTATGCGACATTCATAATCTATAAACTCCACAATCAGCCATCTTTGTGGATTCTCAAATATGGACAATGCATTCTTTATCCTCGTCAAGCAAATGCTAACCATCAGTTGGACAATCATATTCCCATGCTTTGTATACCATACTCTTGTTTCCGGAGTTGCATGACTTGTCTATTTAAAATCCCTTGGTATTCCAAACTACAAAAGACCCCTTGTTTGCAAACTCACATGGATGGAAACCACTCATAGCCTTTCCCATGAGTGCCAT
>Dhingra_Pear_16_GATCAG_L001_R1_001_paired_trimmed_paired_merged_contig_108915 F-box At2g02240-like
AATGTTATAAAACAATAAGTTCTAGTTCCTTTGTTTCGCCAATATTGTTACGATACAATAAGTTCTAGTACTCGTCCTGTTGTTGACACATCATGTGATAGAAAATGCACCACAAGAAACTTTCTACATTCTCTTGGGCCTGACCTCAATCCCCTGAACAATGAGGCCACTCTTAATCCTCTTAACCTCCATACAAGTCATCTCTATTATCGCGCCATCTTCTTCTCCTGGACAGAAAAACTCACCCATCTCCACCTCCAACCAGCCATCGGTCCTTTTCTTCGGATATTGAGTTTCACAGGTTCCGACGGGGGTCTTCTGTCTCCGCCTTTCTACTTCTTCCTGGTCCAAAAACACAGTGCGCTTATTACCGGCGTCTTCTTCTCCAAGAAGTCCTACCT
>Dhingra_Pear_16_GATCAG_L001_R1_001_paired_trimmed_paired_merged_contig_115374 F-box At2g02240-like
AACTTTCTACATTCTCTTGGGCCTGACCTCAATCCCCTGAACAATGAGGCCACGCTTAATCCTCTTAACCTCCATACAAGTCATCTCTATTATCGCGCCATCTTCTTCTCCTGGGCAGAAAAACTCACCCATCTCCACCTCCAACCAGCCATCGGTCCTTTTCTTCGGATATTGAGTTTCACTGGTTCCGACGGGGGTCTTCTGTCTCCGCCTTTCTACTTCTTCTTGGTCCAAAAACACAGTGCGCTTATTACCGGCCTCTTCTTCTCCAAGAAGTCCTACCT
>Dhingra_Pear_16_GATCAG_L001_R1_001_paired_trimmed_paired_merged_contig_68302 F-box At2g02240-like
TCTCTCCATCCATCAAATAAGTTTATAACGTTTTACAACAAGTATTCAAAGGTGAAAGGAATCATTAAATAATTATTCAAGAGGACTGTAACCACCGTTGATGATCAGGGCTCAGCCACTTATAATGTCAAAGTTAAAGAACCAAAAGGGTGCTGTTGTCGTGGTGTGACCAGAAAAATTGGTGTCCGGTGAGAAATAGAGAAGCAAGACTACACTTTGGCAATCAAGTACAAGAGCTCCGAGGAAGAAGCCATCTCATTTGGTGCAATTGTTTGGGAAGAAGAGAGTGAAAATTTTACCATGAGGAGCCCTATTGTGATCTCGTGTAGCCCTACTGTGATCGTTGTGTAAGAACACGTTAGCTAGCATTTCGGGTAGTTTGGTATGACTTCAATTCAAACCATGTAGTTCAAAGATGAGCAATTGCAACCATTGTATCAACAAAATTATAATACAGTGAGCCTTTTTGTTTCTCTTACTAGTAATTTTCCTGATATGTAACGTCGACAATGCACCCATTACGTGTAAGTCCTTGGAAAAAGCTTAACTTTCTACACTCTTTTGGGCCTGACTTCAATCCCCTGAACAATAAGGCCTCTCTTCATTCTATGAAGGTCAAGTTCCTTACATGTCATCTCCATTAACCCCCCATCTTCTTCTCCTGGACAGAAAAACTCTCCAATCTCCACCTCCAGCCAGCCGTCGGGCCTTTTCTTTGGATATTGAGTTTCATCGATTTCCATGGGTCTCCCGGTAATGTTCTGTCTCCCCAGAAACACAATGCGCTGACTACTAGTCTCTTCTTCCCCAAAAAGTCCTACCTTGACCTCCAAGGGATCGTCATGATCAAATCCTCTAGCCCTTTCACTTAACATGAACACAAGATAAGCCTTGTAGACAGTGGAGGGGGAAAGAATCCGTGTATCAATTTTTCCACGGATCTCAAGCCACCAAACAACTACAAGCTCAGCCACCTCCTCAAACCTGGCGTTGGCAAGAGAAATCCATTTCCAGTAGGCAGGAGTATCACCCCAAATAATCATAAGGTCCTTCGGCGATATCATGTAACATTTTTTCCCACTCCATTTGTCCAGAGTAAAACTCATCTTGCCGTCGTCAACGAGGACAGGGTTTTCGCAGAGAGTGAAGTAAAGCTTCTTCTTGGAGGAGGAGGAGGAGGAGTGAGATAGGATGGAGGGGATATCAGGGGGAAGGAACTTGTCCCAAACAGCGTCGGAATCGGCGGCTGACATGAAACTCTTAGACACCGCCGAAAACCTGCACGCGTCTCGAGGCGTCGTTAAGGAGACGACGTTAGCTATGCATCCTTCGGGCAACTCCTGCAGATCCATGTGAACGTGATGATGATCGTCATCGAGTACCATCGACACCGGCGTCCCGCAGCCCCCGCAGGTGATTCCTTCTCCTCCTCCTCCTCCTCCTGCTGCTG
>Dhingra_Pear_16_GATCAG_L001_R1_001_paired_trimmed_paired_merged_contig_103670 F-box At1g78280	GO:0005829	GO:0006355	GO:0010200	GO:0052542
TTTTTTTTTTTTTTTTTTTTTCCGCTGAGCAGTTTTTAACTTTTAAACTACACATGGAACCTGAAGATTCAGATTTTGATTGTGGTCACTATTTGTTAGTGTTTTCTACAGTATTCATTTTATTCTCAGAGAATAAAAGGGAAACAGAGATGAAAACCTGGGGTTTGTCCAAATTTGACCTTTTTCTTATTCTTGATGTTCTTGTACTATTGAGAATTTTGAGTTGCAAATCGGTAATCAAGATTAGTATGCTGTTTATTCTACACATTGGTTGTTTGTGTTATTCACATAGGTCACTGTCAACACTTATCAGGTTTTGCTTACTGGATTAGCTGATGCTTGGCCTGCAAGGCATACATGGACATTTGACCAGTTATTGCAGAAATATGGAGA
>Dhingra_Pear_16_GATCAG_L001_R1_001_paired_trimmed_paired_merged_contig_2947 F-box At1g78280	GO:0005829	GO:0006355	GO:0010200	GO:0052542
GCATCTGGCAATCACATCAGGAACCGTGCTGCCATCCCATGGTACAATTCTGTAAACTCCATTCTCAAGATAAATGATCCCACTTTCCAAAACATCAGGCATGTGATTTTTCAGTGGGGAATTGACTTTGCATAGGAGATTGTAAAACTCTAGCTCTGTGCCCAGACCATAGAGTGACGTTTCCAGCCCTTCTTCAACAAAAATTTTGACTACACAGTCGCTCAAGAGATAAACAGGATTGCTACCAGTGCCAACAGGAAGCCTCTCATCTTCTGCTGGAGAAGGCAAATTATGGAATGCACAAATTTCTGCCAGGCATTCGGACCATCTCCCTGCATTTAATGCAAGACAAGCTCCCTTCCAGATTAAGTCTCTCATTCCTGGTTTTCCACACCAAAGCTTAAATAACCATTCTCTCATTTCTCTTTGTCCTATGCAATTGCCCGAGCTCCAAGGAGAGTTGTAGTGGTCTCTCTCTTTGTCCAGATACATGGCTAAGAAATTGATGTCATACGAAAAACCCTGGTAACTCCCTTGTGGTACATTACGGTCATTAGAGGCAGCATCAGCATTCTTTTCTCCAGGTTCGAGAGTTCTCACTCTTTTCTTTTTCCTAATCGGATCAGAGATAATAGAATCATTCTCCGAATTTCCTTCTTCATGGGCAAGTAATCCAGCACGGCAAACTCCCTT
>Dhingra_Pear_16_GATCAG_L001_R1_001_paired_trimmed_paired_merged_contig_2948 F-box At1g78280	GO:0005829	GO:0016021	GO:0016740	GO:0006355	GO:0008152	GO:0010200	GO:0052542
CCCGAATCTTTGGTCCACCCAACAGGGGCAAAAACCGGATCAAACAAAAAGGCAAGGCAAGGGAAAATTCGAAATGGCGTGAAAAGTCCGCGTAGCGCGTACACAGGAAAAACCACACGCCTACGTCGACGCGGCAAAATCCGATTGCAAATCTCCCAACAAAAAACCCAAAGCCCCTTGCCTCTCCCTCGTTCCATTTGCATACTCGCCCACTCGCAATTTCAACGAACGCACACCTTCTCTTCCTCCGAATTCCAATTCACTTGCTTTGTTTTGTTGTTCTCCGCAATCTCCAATCTCCAATGGAGAATTCTCAGCCCCACGCGTTAGGGCTCACGGATCGCCGGCCGGCCGCTCTCGGAGACTTCCGAGTCCTCCCTGACGACCTCATCTGCGACATCCTGGAATACCTCCCTCATCGCGACGTCGCTCGCCTCGCTTGCGTTAGCAGTGTGATGTACATACTATGCAATGAAGAGCCACTTTGGATGAGTTTATGCCTCAGCAAAGTAAATGGTCCGCTCCAGTATAAAGGCTCGTGGAAGAAGACGGCACTTGATTTGGAGCATGTACCATATGAATGCGACAAGGCTGGCAGAAAACCACTTTATTTTGATGGATTCAACTCATTGTTCTTGTACAGAAGATTATACAGGTGCTATACCACATTGGATGGTTTTGCTTTTGACGATGGGAATGTGGAAAGGAAGAAAGACCTCACTTTGGAAGACTTTTCTCGTGACTATGATGGAAAGAAACCGGTTTTGCTTACTGGATTAGCTGATGCTTGGCCTGCAAGGCATACATGGACATTTGACCAGTTATTGCAGAAATATGGAGATACAGCTTTCAAAATTTCTCAAAGGAGTGCTCGCAAAGTCTCAATGAAATTCAAGGATTATGTTTCATACTTGAAAATTCAACATGATGAGGATCCCCTATATATTTTTGACCACAAGTTTGGAGAGGTTGCACCTGCCTTGTTGAAAGATTACAGCGTGCCTTGTCTATTTCAAGAGGACTTTTTTGATGTTTTAGATGGAGACAAGCGACCACCATTTAGGTGGCTCATTATTGGGCCACAGAGGTCTGGTGCCTCCTGGCATGTTGATCCAGCTCTGACCAGTGCCTGGAATACGCTACTAGTTGGCCGTAAGAGGTGGGCCCTGTATCCTCCAGGAAGAGTACCACTAGGTGTCACGGTACATGTAAACGAAGAAGATGGTGATGTCAATATCGAAACTCCATCTTCACTGCAGTGGTGGCTAGATTTTTATCCACTTCTTGCTGATAAAGACAAACCAATAGAGTGTACCCAAGTTCCAGGGGAAACGATTTTCGTTCCAAGTGGATGGTGGCACTGTGTCCTAAATCTGGAACCAAGTATTGCCGTTACCCAGAACTTTGTAAATCCCAAAAATTTTGAATTTGTGTGTTTAGACATGGCACCTGGTTATCATCATAAGGGAGTTTGCCGTGCTGGATTACTTGCACATGAAGAAGGAATTTCAGATGATGCCACAAATAATAAAGATGATTCTGGTATCTCTGATCCAATTAGGAAAGTGAAAAGAGTCAGGACTCTTGAACCTGGAGAAAAAAAGAATGCTGATGTTGATTCTAATGACCATGATTTACAACAAAGAAGTTACCAGGGGTTTTCTTATGACATAAAATTTTTAGCCATGTATCTGGATAAAGAGAGAGATCACTACAACTCTCCTTGGAGCTCTGGCAATTGCATAGGACAACGAGAAATGAGAGAATGGTTATTTAAGCTTTGGTTTGCAAAAGCAGGAATGAGAGACTTAATCTGGAAGGGAGCTTGTCTTGCATTAAACGCGGGGAGATGGTCTGAATGCCTGTCAGAAATTTGTGCATTCCATAATTTGCCTCATCCAGCAGAAGATGAGAAGCTTCCCGTTGGCATGGGTAGCAATCCTGTTTATCTCTTCAGCGACTGCGTAGTCAAAATTTTTGTTGAAGAAGGGCTGGAAAGATCACTTTATGGTCTAGGCACAGAGCTAGAGTTTTACAATCTCCTATGCAAAGTCAACTCCCCTCTGAAAAATCACATGCCTGATGTTTTGGAAAGTGGGATCATTTATCTTGAGAATGGAATTTACAGAATTATACCATGGGATGCCAAAACAGTTCCTGATGTGATTGCCAGATGCAATCTTATTCCTGAGAAGTTAAATGCAGATGTTTGTCCTTTTGGCGTATGGAGTAAGAAACAGTTTAATTACAGAAAGGCCGGGATGCCAACAAATGAAACCATCGGCTCACCTGAATGCAGAAGAATATGGCCATATCTTATAACAAAACGATGCAAAGGAAAAATATATGCAGAGTTAAGAGATACGATTTCATTGGAAGGCGCACTGAACTTAGCATCCTTTCTGGGAGAGCAGCTCCGCAACCTCCATCTCTTGCCTCAACCACCTCTAAGCATCTCAACTTTTTTGGATATTGAACCAGAAATTGATATGCCTTTAACTAATGGTTTTATGGAGGCTGTTCAGGATAAATCAGAAGTTCCAGCTGAATGGAATATTTTCATCAGAACTCTATTCAGGAAGAAGAAGGATGCCTCAAGTCGCTTGAGTAAATGGGGAGATCCAATTCCTACCACTATTAAAGGATGAAAATGGCTTAAACAAGGTGGGTAAACTTTGTTCCTGGATACACTCAGATATTATGGATGATAATATTCACATGGAACCATGTGGTGCTAATTCTTGCCTGATTGAGAACACCAAAGACAATGGCCTGGTAACCAATGGTTCAGTGAATGG
>Dhingra_Pear_16_GATCAG_L001_R1_001_paired_trimmed_paired_merged_contig_43619 F-box At1g78280	GO:0005829	GO:0016021	GO:0016740	GO:0006355	GO:0008152	GO:0010200	GO:0052542
CACCATCTTCTTCGTTTACATGTACGGTAACACCTAGCGGTACTCTTCCTGGAGGATACAGGGCCCACCTCTTTCGGCCTACTAACAGTGTGTTCCAAGCACTGGTCAGAGCTGGATCAACATGCCAAGAGGCACCAGACCTCTGTGGCCCAATAATGAGCCACCTAAAAGGAGGTCGTTTATCTCCATCTAAAACATCAAAAAAGTCCTCTTGAAATAGACAAGGTACACTGTAATCTTTCAACAAGGCAGGTGCAACCTCTCCAAACTTGTGATCAAAAATATATAGGGGATCCTCAT
>Dhingra_Pear_16_GATCAG_L001_R1_001_paired_trimmed_paired_merged_contig_51414 F-box At1g78280	GO:0005829	GO:0006355	GO:0010200	GO:0052542
CAAAGTAAACATGAAACTTGGTTCGATCATATATAAAAATGGGGGTACATTGGCCTCTACTTACATGGTATCATGATTTTACGCATTATTTGGACCTTATGAAGTGATAAACCAATAAATTAGCAACAGTCAATGCTAAGTGGAAGATAAACCAGGGAAACCTTTGTAATTATTCAACTCTCCCCACACCACTTGCTCAACTTCTTCCCATGTCTTTGCCGTCTTGAGTTCGTTCCACATGCTAAAAATAGCTCCCAACACATTCTCTTCATGCAGAATACAGTAGCACATCGCATGGTAGGATAGCCGTCCAAACTCGTCTCCACCCTTAACAGACTTATTCTGTGATTCTCCACTCACTAAAGGAAGTTTATAGCTTTCTAAAAGCCGCTTAAGGAGACGCGTATCACCTCTAAATATATCCAAGTATATGGGTATTATATCAAAAATGGGGTCACCTATAGAAAGATCACTGAAATCAAGAATGTGGCTAGGACGCCATGATTTAGTCCCTGCACTGTTGCCATTTCCATTTTCTGAACCATTGGTTACCAGACCATTGTCTTTGGTGTTCTCAATCAAGCAAGAATTAGCACCACACGATTCCATGTGAATGTTATCATCCATGATATCTGAGTGTATCCAGGAACAAAGTTTACCCACCTTGTTTAAGCCATTTTCATCCTCGAATATGTGAAGGAACTTGGCCAAATCATCTGGTAAGTATTCATCGACTTTCTCGATTAGTGTGGTAGGAATTGGATCTCCCCATTTAACCAAGCGGCTTGAGACATCCTTCTTCTTCCTGATTAGAGTTCTGATGAAAATATTCCATTCAGCTGGAATTTTTGATTTATCAGGAACAGCCTCCATACAATCATTAGATAAGGGCATATCTATTTCTGGTTCAATATCTGAGAAAGTTGAGACACTAAGAGGTGGCCGGGGCAAGAGATGGAGGTTACGGAGCTGCTCTCCCAGAAAGGATGCTAAGTTCAGTGCATCTTCCAATGATATGGTATCTCTTAACTCTGCGTATATTTTTCCTTTGCATCGTTTTGTTATAAGATATGGCCATATTCTTGAGCATTCAGGTGAGCTGACAGTTTCATGTATTGGCATCCCAGCCTTTCTGTAATTAAATTGTTTTTTACTCCATACACCAAAAGGACAACCATCTGCATTGAACTTCTCAGGAATAAGATTGCATCTGGCAATCA
>Dhingra_Pear_16_GATCAG_L001_R1_001_paired_trimmed_paired_merged_contig_59472 F-box At1g78280	GO:0005829	GO:0016740	GO:0006355	GO:0008152	GO:0010200	GO:0052542
GCCTCTTTGGATGAGTTTATGCCTCAGTAAAGTAAATGGTCTGCTTCAGTACAAAGGCTCGTGGAAAAAGACGGCACTGCATTTAGAGAATGTAAAATATGAATGCGACGAGGCTGGCAGAAAACCACTTTATTTTGATGGATTCAACTCCTTGTTCTTGTACAGAAGATTATACAGGTGCCATACCACATTGGATGGTTTTTCTTTTGACGATGGGAATGTGGCAAGGACGAAGAACCTCGCTATGGAAGACTTCTCTCGTGACTATGATGGGAAGAAACCGGTTTTGCTCACGGGGTTAGCTGATGCCTGGCCTGCAAGGCATACATGGACAT
>Dhingra_Pear_16_GATCAG_L001_R1_001_paired_trimmed_paired_merged_contig_59473 F-box At1g78280	GO:0005829	GO:0016020	GO:0016740	GO:0006355	GO:0008152	GO:0010200	GO:0052542
GCCTCTTTGGATGAGTTTATGCCTCGGTAAAGTAAATGGTCCGCTTCAGTACAAAGGCTCGTGGAAAAAGACGGCACTGCATTTAGAGAATGTACAATATGAATGCGACCAGGCTGGCAGAAAACCACTTTATTTTGATGGATTCAACTCCTTGTTCTTGTACAGAAGATTATACAGGTGCCATACCACATTGGATGGTTTTTCTTTTGACGATGGGAACGTGGCAAGGACGAAAAACCTCACTATGGAAGACTTCTCTCGTGACTA
>Dhingra_Pear_16_GATCAG_L001_R1_001_paired_trimmed_paired_merged_contig_72572 F-box At1g78280	GO:0005829	GO:0016021	GO:0006355	GO:0010200	GO:0052542
AAAGAAAATAAACTGGCATATATTCGCGCCCTCCGCCCGCGCGAATCTTTGGTCCACCGACTCCACCCTAAATGGCAAAAACAAGAAAAAACACACGCTAACGTCGACGCGGCAAAATCCGACTGCAAATCTCCCAGCAAAACCCCAAAGCCCCGCTCCTCCCCCTCTCTCCTGTTTCATTTGCTTGCTCGCCTACTTGCAATTTCACCAAATCCACAGCTTCTCTTCCTCCGAATTCCAATTCACTTGCTTTCTTTTGTTTTGTTGATCTCCGCAATCTCCAATCTCCGATGGAGAATTCTGAGGCCCACGAGTTGGGGCTCACAGATCGCCGGCCGGGCGCTCTCGGAAACTTCCGAGTCCTCCCCGACGATCTCATCTGCGACATCCTGGAATACCTCCCTCCTCGCGACGTCGCTCGCCTCGCTTGCGTCAGCAGTGTGATGTACATACTGTGCAATGAAGAGCCTCTTTGGATGAGTTTATGCCTC
>Dhingra_Pear_16_GATCAG_L001_R1_001_paired_trimmed_paired_merged_contig_73138 F-box At1g78280	GO:0005829	GO:0016740	GO:0006355	GO:0008152	GO:0010200	GO:0052542
AAATGAGGGTACATTGGCCTCTGCTTACATGGTATCATGATTTTAAGCATTATTTGGACCTTATGAAGTGATAAAACAATAAATTAGCAACAGTCAATGCTAAGTGGAAGATAAACCAGGGAAACCCTTGTAATTATTCAACTCTCCCCACACCACTTGCTCAACTTCTTCCCATGTCTTTGCCGTCTTGAGTTCGTTCCACATGCTAAAAATAGCTCCCAACACATTCTCTTCATGCAGAATACAGTAGCACATCG
>Dhingra_Pear_16_GATCAG_L001_R1_001_paired_trimmed_paired_merged_contig_73139 F-box At1g78280	GO:0005829	GO:0016740	GO:0006355	GO:0008152	GO:0010200	GO:0052542
GTCTATTCTACTCCAAAAAGTGTTAAATTTTAGGATCCAGGGGAAACCCTTTGTAATTATTCAACTCTCCCCACACTACTTGCTCAACTTCTTCCCATGTTTTCGCCGTCTTGAGTTCGTCCCAGATACTAAAAATGGCTCCCAATACATTCTCGTCATGCAGAATACAGTAGCACATCGCGTGGTAGGAAAGCTGTCCAAACTTGTCTCCACCCTTAACAGACTTTTTCTGTGATTCTGCACTCACTAAAGGAAGTTTATAACTTTCTAAAAGTTGCTTAAGGAGACGTGTATCACCTCTAAATACATCCAAATATATGGGTATTATATCATAAATGGGGTCACCTATAGAAA
>Dhingra_Pear_16_GATCAG_L001_R1_001_paired_trimmed_paired_merged_contig_99876 F-box At1g78280	GO:0005829	GO:0016740	GO:0006355	GO:0008152	GO:0010200	GO:0052542
TGTAATTATTCAACTCTCCCCACACTACTTGCTCAACTTCTTCCCATGTTTTCGCCGTCTTGAGTTCGTCCCAGATACTAAAAATGGCTCCCAATACATTCTCGTCATGCAGAATACAGTAGCACCTACACACAAAATCATCCAAAATAAATCCAACTCTCATTTTTTGGGGAACAGTTTGCACCAAACACATTGATGCAAGCTCGAAAGATGACAAACTGACGATACTGATAGAGACATGAAGAGAGATTAGAATTTTGTAATTTTCCTATTGAAACAAAGGATATACTTGTTCTAGATTCTGGAATCCTTCCCATGTCAAGAGCCAAGACCCATCTCAAGCACCAAGACCAGAGCGACACGATTGAGTATCGGTTTGGCTCTTTATTAGATGTATTACCTAGCAGAATTTCAAAACTCATGGCATTGTCAACTGGCTTTACATCTAAGTCACTGCAACCTCCCTACAGACCTTTTGCTCAAGTTTGCTAAAAGTTTGGATAACACACGGAAAAATGAATACAATAGAAAACGCCTAAATTCTTCTAAAGTACATTAAGAGCATTAAATGGTAAGTTTCCAACTAAATTGATAAAGCAGCATATACAAAGATCGTTACTTACATCGCGTGGTAGGAAAGCTGTCCAAACTTGTCTCCACCCTTAACAGACTTTTTCTGTGATTCTGCACTCACTAA
>Dhingra_Pear_16_GATCAG_L001_R1_001_paired_trimmed_paired_merged_contig_102129 F-box At1g78100 [Solanum pennellii]
CCTTCCTCAAATCCATCCTCAAATCACTCCAGGATCTCGTCTCGACGAAGCTCGACCCGACCCAGACCCGCTTTCAGAATTCGCCCTCCCAGATCCTGCACTAGTTCCATCACGTCCGAAACCTCTCGATCAAGCTCCCGTCGGGCGATCTTCGGTTAAGGAAAGAGTGAAAACCGGCGAAGGTGCATTATCGGAGACAGAGGTGTCCAGAGAGATGGGGAGAGAGAGAAACTGTGGGGAGAGAGAGAAAGAGAGGAGATCGAGATTAGGGTCTGAGATCAAGATGGAAGAGATCGACATTGGGGTCTGAGATCGAGAGGGAGGCCTAAGAGTGAGAAAAAGAGAAAGAGGGTGAGGGGAGAGTTGAGTGGCGACTTGGGATAGAGAGAGGGTGAGAGCTTGAGTGTGA
>Dhingra_Pear_16_GATCAG_L001_R1_001_paired_trimmed_paired_merged_contig_136870 F-box At1g78100 [Solanum pennellii]
CTCTATCCCGAGTCGCCGCTCAACTCTCCCCTCACCCTCTCTCTCTTATTCTCACTCTTAGACCTCAATCTCGATCTCAGACCCCAATCTCAAACTCTGATTCTCGATCTCCTCCTTCTCGATCCCTCTTTCTCCCACAATCTTTCTCCCTCTCTCTCTCCTTGGACGCCTCTGTCTCCAATAATGCACCTTCGCCTGTTTTCGCTCCTTCCCGAACCGGAGATCGCCTGACAAGAGCTCAATCGAGAGGTTTCGGACGCGATGGAACGAGCGGAGGATCTAGAAGGGTGAATTTTGAGAGTGGGTCTGGGTCGGGTCAAGCTTGGCCGAGACGAGGTCCTGAAGCGATTTGAGGATGGATTTGAGGA
>Dhingra_Pear_16_GATCAG_L001_R1_001_paired_trimmed_paired_merged_contig_15240 F-box At1g78100 [Solanum pennellii]
AACTAAAAAGAGTTCATTTCCAGTAAATAACTCTTGGCCTTGAGCAGCTCCACTACAACCTCCCCGTACATCCCATCATTCCCAAACGCCTCCATCGCCAAATCCCCATCCTCCACGTCATCCCCCAAACTCGGCCTCACCACAACAAGTGTGGCCCCCTCCACCCATACCCCGCCCTTCAGCTCCACCCTCGCTACGTGCCTCATCCTCATCCTCACGCTCGGCACCTTGCTCCTCCCTCTATCCCATCCCTCTTCCTCCTCCACCTCCTCCGCCTCCCCACACGCGTCCTCCCTCCTGCACTCTCTCAGCCCCTCCTTCCTCATCACCACCGTGCCTTCTCCCTCTCTGTCCCTCAGAACCAGCGATTCCAGCCCTCTCTGCTCCCTCACCACCTCCTTCAGCAGGTAGTGCCTCGCCGACGCCGCGATCAGCGCGCTAATCGTCCACACCACCCTCACCTTCAGACCTCCGGCGAAGTCCGCTTCCTCTCCGGCCACAGGATTGTCCCCGCTGGCGACGACGGATCGGAACCCTAGGATCACGCACGTCTTCAGAGTTTTCCCGAATTCAGCTCGCCATTTCAGCACCGTCCCCTTCTCTAACCGGAGATCGCCCGACGGGAGCTCGATCGAGAGGCTTCGGACGCGGTGGAAGGAGCGGAGGATCTGGGCGGGGGAATTCTGAGAGCGGGTCTGGGTCGGGTCGGGCTTGGCCGAGACTAGGTCCTGGAGCGATTTGAGGATGGATTTGAGGAAGGCGACGAGGAGGTGCGAAACGTCGTCGCTTTCCGAGTCGGAGTCTGAATCGGAGGATATGACGCGGTCGACGGTTAGGATGAGCGAGTCTGTGTGGGGGACGAGCGAGTTGAATCGCTTGGAAACGGCGCGGCAGCG
>Dhingra_Pear_16_GATCAG_L001_R1_001_paired_trimmed_paired_merged_contig_117644 F-box At1g67623 [Malus domestica]
CTGACGCCGTGACAGATTCAATGCTTGTAATTCGTGCAGATGGCATAAGAAAATTAATATATTTTGTGATATGTTAAACGGTTTAAATATAGACTAAATTTCTGTCATTTTCTTTACTTTTCTTGAAGTTGTCATGTAATTTTGTCAGTTACCTTGTTTAATGGAAAAGGAATGTTTTATCTATTACCATGCACATAATATGCACATA
>Dhingra_Pear_16_GATCAG_L001_R1_001_paired_trimmed_paired_merged_contig_106078 F-box At1g67623
GAATTTTTCATGGTCACATGCATCCCAATGCATTCGGAGTGTGACCGGACCCTGTGGACTTCCACAATTGCTGCAAGGTTTGATAGCACAGTTGTCGTGGTGTAGTTTGAGGATTCGGGCCCTTACACTGTGCACCCAAAAACCCAACAAACACAACTGAAACCTCTCTCGGCGTTCCATTACACTCAACCATCCCAAGTTGTGACAGTTAAGAGAACACAGAAGTTTAAACCCTTCGTGCTTGTAATCCCACCTGTGGCACACCAAGATCGCACCGTACACATAAGTTGCTACTCCTTTGAGATTGCACTCTTAAGCAGCTAAATTATGGCTTCTTCCTTGTTGTCTCGGAATAAGTATTGCATCCCCACCATGTAGAGGGCCTCGGGGTTGCGACACTAGATGTAACGATTGATGAAGGTTGAGACTTTGTTAGACGCGCCCCATGGTCTAAGCTAGTTGACGGTCTCAAAGTTTGTAATATTGATGTCTTGGTAGATGTGACAGTCTTCGGCTATTTCCTTGAACTTCTTTGAGACTATCTTTGTTGAAAAGAGGTCCCTTAACGAGTGGGAAGCAACGATGATGAGAATTTTGAGAAGAACGTCATCAAAAAAACAGATTGCTTAGAGGAATAGGTGGTGCGGCCTTTCTTCATTATTTTCAACTTCTAGTTTTTTTTAGGAGGATGGAAATTGAACTTGTGGTTTTGTAA
>Dhingra_Pear_16_GATCAG_L001_R1_001_paired_trimmed_paired_merged_contig_110130 F-box At1g67623
AGTACAGAAGCTCGAGTCCTTTCTGCCTTGAATCGCCCCCGTAACACACCAAGATTGCTCCGTACACGTATGTTGCTTCTACGTGACCCTTTGAGGCTGCCCTCTTCAGAGACTCGACCCCCGCAGGCTCTATCCTCTTGCTTGTGAAGAGGTCGCGCATCCCTTGCCTGTACAAGGCCTCCGCATTGCCGAGATCCCTGCACCGCTTCAGAAACCTCGTGTGTTTTTCACTTGGGCGCCAGGAAACCAGCGGGAACTTGCTAATGTCGACGTGCTCGAATATGTGATCATCTTGGGCACTTTCGTTGAAATTCTTGCAGCTTAACATGGCTGAATAAAGATCATCGAAGGAGCGCGAAGCGACCTTCGCGAGTACTTGGACCAGAACCTCGTTCGGAAGAGATTGAATGGACGAGGAGGCGTTGCGAGGTTTCATCTTCTTCTTCTTGATCCCGTGAGAGGCGCCGTTGACGATGCCTGAAATAAGAACAAAAGACCGAACCATGGAGAACTTGCGAAGGAGACAACGAAATCAGTTTGCTTTGCTGCCGGTACAAGAAACAATTAAACAACGTTAA
>Dhingra_Pear_16_GATCAG_L001_R1_001_paired_trimmed_paired_merged_contig_113759 F-box At1g67623
AAATTCCAAGCACTATCTAATCCTAATTTGTACGACTGCGACATAATATATCACAAAATATATTTACTTCCTGATGCCATCTGCATGAATTGCAACTACTGAATTTATCATGGTCATCGAAATCCCATCCTTGTTCGATTGTGTACGGACCTTGTGGATCTCCACAGTCGTTGCATGCTTTCATGGCAGTGTTCTCATCGTGTGCTTCTACAATTCTACCTATTACTTCCCTATTCACCCACATTGTGTTCCAAATCAATTCCTTAATCCTCTCTCGGCATTCTGTCACGCTTAACCCTCTCGATTTGTGGCGGTTGAGTGAGTACAGAAGCTCGAGTCCTTTCTGCCTTGAATCGCCCCCGTAACACACCAAGATTGCTCCGTACACGTAT
>Dhingra_Pear_16_GATCAG_L001_R1_001_paired_trimmed_paired_merged_contig_115731 F-box At1g67623
GTGAATGGGAGGATAAAAAAATGTTTGAACCCGAGATGCTGTGTATTGAAGAAGACTATCCATCAGGACAATCTAGTGTGTGTTGCTGCTCAGATGCCACGCATCCATACGGCACGTCCAACATATTCAGCCATTCTGTCCCTAAATTCCTGTAAATAAGATGGATTAACCGCATTAGACATGGTGTTAAAACCTCTTGCGACATCGGCTCCTCCAAACATCACCAGAATCGAACCATAAGCAAGCGATGCACAAGGATGCCCACCGTTAGCTGCGTGCATCGGCCATTCTTGTCCCAACACGCCGCTGGCACTTCCTCTGCCAAAGTAGTGATCCATTCGATGTCAGAACAAAGCCTCTTCGTTCCCGTTCTCCCGGCAACAGTCCACGAGGTCCTGGTATATTGACCCTCATTTTCG
>Dhingra_Pear_16_GATCAG_L001_R1_001_paired_trimmed_paired_merged_contig_130568 F-box At1g67623
ACCACAAAATTTTCAAACCAAAGCAACAACAAAAGCACAAGGTCTTGTGCAAAAGATGAAGAAAGCCAAAACTACCTCAATGCCCATACAATCTCTTTCCGACGAACTTCTCCAAAAACTGATGAAGATTGCTTCCCGGTACCTCTTTTTAGCAAAGATGGTGTGCAAGAAGTTCAACCAAATCGTCGAAGATGACCACATATTCGAACACGTCAACATTAGGGAATTTGAAGGCTTCAAACCCCTTACTTCATGGACCAATAAGGAAGATGTCTCCAAGTTCTTGAAATGATGTAGGGAGTGCGGTAATTCCTACGCCTTGTACATGCTAGGGAT
>Dhingra_Pear_16_GATCAG_L001_R1_001_paired_trimmed_paired_merged_contig_134878 F-box At1g67623
CAACAAAATTAAATGAACAAAAAAAACAAACTTAGTACCTATCTCTACCACATAATATATCACAAAATATATTCTCTTCCTAATGTCGTCTACAAGCATTACAAGTAGTGAATTTTTCATGGTCAAATGCATCCCAATGCATTTAGAGTGTGACCAGATCCTGTGGACTTCCACAGTTGTTGCAAGGTTTGGTGGCAGTGTTGTCGTGGTAAAGTTTTAGGATTCGGAACCTTATTTCCCTATGCACCCAAAAACCCAACAAAC
>Dhingra_Pear_16_GATCAG_L001_R1_001_paired_trimmed_paired_merged_contig_139254 F-box At1g67623
ATTGTCGCAGTTCGTGCAACGTTTCAAGAACTTGGAGACATCTTCATTATTGCTCTATGAACTAAGCAGTTGAAGCCTTCAAATTCCCTAATGTTGATGTGCTCGAATATGCGATCGTCTTTGTCAATTTGATTGAACTTCTTACACACCATCTTTGATGAAAACAAGTCCTTAAAAGATCAGGAAGCAACCTTCGTCAGTTTTTGGACAAGAAATTCATCTGGAAGAGATTGTATGGGTGAAAAGGTGGTTCTGGCTTTCTTCATCTTTTTGAACTTGTGGTTTTGAATAAAACACAAACCCTTAAGAAGACAACTTATATAGATGGTTTATATC
>Dhingra_Pear_16_GATCAG_L001_R1_001_paired_trimmed_paired_merged_contig_59211 F-box At1g67623
ACTAAATTTGAAGAAAAATAAAGGAAAAGAAACAAATCTGGTCCCTATTAAAACCATTTAAAATATCACAAAAAATGTTCATTTCCTATGGCTACACGAATTGCAGCTACTGAATTTGTCATGACACTAGAAATCCCAATGGGGTCGAACTGTGAAAGGACCTTGTGCATTTCCACAGTTGTTGTATGCTTTGAAGGCAACACTGTCCTTGTGAAGTTTTATTATTCTACCTTTAAGTTCCCTTTCCACCCGAATTCACCAAAAAAATCGTCGAACTCTTTCTCTACGCTCCATTATGCTCACCAATTTCTAATGCTTGAGAGAATGTAGAAGGTTGATGCCTATGTCTTTTTCATTCCCCCCCCCAGGGCACACTAAAATTGCACCGTAGACGTGCGTTGATGCTTGATGACCCTTGGAAATCACCATCTTTAAAGACTCAACTTCGAGTTCAGAATTATTGCATCAGAAGTACCATCGCATCCTTTGGGTGTACAAGGCCTTGGGATTGTTGCACTCCGTGCACCGTTCCAAGAACTTGTATACTTGTTCATGTCTCCTTCGTGAAGTCAGCGGGTCGAACTTTTCAAATCTCCAAATGCTGATATGTTCGAAGATGTGGTCATGTTGGGCGAGTTGGTTGAACTTCTTGCATACCATTTTTGCTGAATATAGGGAACGAAATGAGCGGGAAGCAACCTTGGTGAGTATTTCCAGAAGAAGCTCATCCGAAAGAGATTGTATGAAAGTTGGCATCATTGGGCCTTTCTTCATCGTTCTGCAATTGGATGAGGTGGTTTGTGTTTTGACAAGTATGAATAAGTACACCATCTCTCATGCAACCCAAAAGTCG
>Dhingra_Pear_16_GATCAG_L001_R1_001_paired_trimmed_paired_merged_contig_119561 F-box At1g67340-like
GCAAACAATAGAAGCGAATCATGCCGAGAGTGTAGCAGGCCTCGGTGTTGCCGGCGTCGGCGCAGAGCTTGAGGAATCGGTGAGCCGACTCGGACCAGTTCTTGGCCTTGAGGATAAACGCCTTGGGATTAGCCCTGGAGAGCACTAGAGAATGGAGAGATAAGCCGTTCAACCGCTTGCATGTTATCAAGACGTTGATGAAATCGG
>Dhingra_Pear_16_GATCAG_L001_R1_001_paired_trimmed_paired_merged_contig_130241 F-box At1g67340-like
CACATTTTCCTGCCGTTACCGTCACGGTCTAATCTTTAACTCTCAGCCATAACGTCATCGCCACCATTGACAGCTCCGTCACCGTCAGCACCCTCACCTTCCTCATCCACCCACCGCTCAACGGCGGTACACTCCGCCTTGTGGCGCAGCTTCCAATCAAGTGCCTGGCAGGCGCGGGAGCAGTAGTTGACGGCCCCACACACCGAACACCGACGAAACTCGTGCCTCCTAGTCTCAGGCCTCCCGCACCCCACGTGCGAGCAAAGCCTCAA
>Dhingra_Pear_16_GATCAG_L001_R1_001_paired_trimmed_paired_merged_contig_13150 F-box At1g67340-like
CGACCCGTACCACTCCCTCATGAACCGGTTTACGGGGTGGAACTCCTGGACGGGGACGTTGCATCCGTAGTCGCTCAGCAGAGGGCAGCAGACCAGCCCTGTCAAGCACGCGTAGAAGTGCTGGTAGTGGTGGGACCGCCACGCCGCGGAAGAACGTAGAACGGACGCGAGCTCCCGCGCGTTGGCCTGGACCAGCAATCGGCGTCCCTCGGCGACGTTTTGCTTGACTCCGTAACCGTCCTGGAGGCAATGGCCGAGCTCGCGGAGTGCGTCGACGAGGCCGAGCGAAGCGGCTCGCGCACAAAATGCCACGCCGGCTCTTAAGTCCTTCCCTTTCTTCGAACAGCCGCTGCCGTTGAACTGAATCACCGCTAGCGAGTACAGCGCCGGCGCGTGGGATCTCATAGCGGCTTTTGCCATGAGCGAGGCTCCGCATGCTCGGTTTTGTAAACAGTAAAATTGGATCATTCCGAGAGAGAGGCTTCGACGTTACCGGCGCAAATTACAAAAAAAA
>Dhingra_Pear_16_GATCAG_L001_R1_001_paired_trimmed_paired_merged_contig_13151 F-box At1g67340-like
TTTTATTTTTTTTTTTTTTTTTTTGTAATTTTTAAAAATAATTTTACGCTTTTCTTGGGAATGATCCAATTTTACTGTTTACAAAACCGAGCAAGCGGAGCCTCGCTTATGGCAAAAGCCGCCATGAGATCCCACGCGCCGGCGCTGTACTCGCTAGCGGTGATTCAGTTCAACGGCAGCGGCTGTTCGAAGAAAGGGAAGGACTTAAGAGCCGGCGTGGCATTTTGCGCGCGAGCCGCTTCGCTCGGCCTCG
>Dhingra_Pear_16_GATCAG_L001_R1_001_paired_trimmed_paired_merged_contig_50529 F-box At1g67340-like
TGCAATTTGCATGCATGTTTTTGTAGGGTTTGTAAATGTAAGTACGAATTTCCCCCACACCCAACTAACTTGACAGATTATTAACAAGTCCAACATAAAATGCTAATTGCCCTTTCTGCATACTGTACAATGTACATATATGTAATTTAACCCATAATAACAAAAAAAAAAAAAAAAAAAGGCATCGAAATTAATTAAATTTTTTTCTTTTTTATATTTCCATTAAATATATCAATTTATTATCCAACTGCCACATTCTCACCTTCCCCACCCTCCACCAGTCCCCCCAACTCCTCCTCCGCCTCACCGTCAACCGCCAGCCACCGTTCCATTGGCTTACACTTCACATTGTGTCTCAGCTTCCAGTCCAGCGCTTGGCACCCACGCGAGCAATAATTCAC
>Dhingra_Pear_16_GATCAG_L001_R1_001_paired_trimmed_paired_merged_contig_50530 F-box At1g67340-like
CTCCACCGGTCCCCCCAACTCCTCCCCTGCCTCACCGTCAACCGCCAGCCACCGTTCGATCGGCTTACACTTGACTTTGTGTCTCAGCTTCCAGTCCAGCGCTTGGCACCCACGCGAGCAATAATTCACCGTCCCGCAAACCGAGCACCTCCTAAACTCGTGCGGCCTCGTCTCCGGCCGCCCGCACCCCATGTGAGAGCACAGCCTCATACCCTGCCCCGCCATCCACCGACCCGACCCGAACCACTCCCTCATGAACCGGTTCGCAGGGTGGAGCTCCGGAGGCGGAACGTTGCACCCGAAGTCGCTCAGCAGTGGGCAGCTGACCAGCCCCGTCAGGCAGGCGTAGAAGTGCTGGTAGTGGTGGGACCGCCACGCCGCGGA
>Dhingra_Pear_16_GATCAG_L001_R1_001_paired_trimmed_paired_merged_contig_51409 F-box At1g67340-like
CTCCACCGGTCCCCCCAACTCCTCCACTGCCTCACCGTCAACCGCCAGCCACCGTTCGATCGGCTTACACTTGACTTTGTGTCGCAGCTTCCAATCCAGCGCTTGGCATCCACGCGAGCAATAATTCACCGTTCCGCAAACCGAGCACCTCCTAAACTCGTGCGGCATCGTCTCGGGCCTCCCGCAGCCCACGTGCGAGCACATCTTCATTCCCTGCCCCGCCATCCACCGCCCCGACCCGAACCACTCCCTCATGAACCGGTTCGCAGGGTGGAGCTCCGGAGGTGGAACGTTGCACCCGAAGTCGCTCAGCAGTGGGCAGCTGACCAGCCCCGTCAGGCAGGCGTAGAAGTGCTGGTGGTGGTGGGACCGCCACGCCGCGGAG
>Dhingra_Pear_16_GATCAG_L001_R1_001_paired_trimmed_paired_merged_contig_7131 F-box At1g67340-like
ATCCGAAACCGGAACATTTGAAATTTGTGTGGAAATAGGGGAAAAAAATGTACAGAAAAAGAATAAGAGAGGAAAGATCATTTGAATTTTCATAAATTTGGAATTTTTTTTTTTACCGAAATTAAGGCTAAAGTTGCTCTATAGTACAAAAAAAGAACCCAAAAAACACAGAAAAAAGAAAATGCTCCCTTCAAAAGACCCCCCTCTGTGTTAAAAAAGGTGAACAAAATTTCCAACGGCCATGATTATCTTAACATACATTTCCACAAAACGGCCCCGTTTCCCCTTTTCCTTTTTCCGTTCGGTCTTGATTCACATTTTCCTGCCGTTACCGTCACCGTCACCGTCTAATTCTTAACTCTCGGCCATAACGTCATCACCCCCATTGGCAGCTCCGTCATCGTCCGCACCCTCACCCTCCTCATCCACCCACCGCTCAAAGGCAGTACACTCAGCCTTGTGGCTTAGCTTCCAATCAAGCGCCTGGCACGCGCGTGAACAGTAATTGACGGCCCCACATACCGAACACCGACGAAACTCGTGTCTCCTAGTCTCAGGCCTCCCACATCCCACGTGCGAGCAAAGCCTCAAACCCGGTCCAGGCGAACCGTCCCGAGCAGCGAACCACTCTCCCAAAAATCGGTTCGCCGGATGCACCTCTGGGGCGGGAACGTTGCACCCAAAGTCGCTGAGCAGCGGGCAGCCCGACCCGATCAGGTGCCGCAGCTGCGGATGAGGATGAGGGTGCGGGTGAGGGAGTGGAGTCCACGTCAGTAACTGGCGCATGGGGACTCCCGAAACTGCCGCAGAGGATAGAACCGCCGCGAGTTCACGTGCGTTGGCCTGCACTAGAAACCGTCGCCCTTCCGTTATGTTCTGACGCACTCCGTAACCGTCCTGGAGGCAGTGCCCAAGCTCTCTCAGCGCGTCGATGTGGCCGAGAAAGGCGGCACGCGCGCATAGCGCCACTCCGGCCCGGAGGTCCTTATCGTTTTTGGAGCCTCCGCTGCCGTTGAACTGAATCACGGCGAGAGAGTAAAGCGCCGGCGCGTGCGAGCCAATCGCCGCCTTGGCCATGAGCGAGGCTCCGCTTCCTCTGTTTTGCAAACAATAGAAGCGAATCATGCCAAGAGTGTAGCAAGCCTCGGTATTGCCGGCGTCGGCGCAAAGCTTGAGGAATCGGTGAGCCGACTCGGACCAGTTCTTGGCTTTCAGGATAAACGTTTTCGGATTAGCCTTGGAGAGCACTGGAGAATGGAGAGCTAAGCCGTTCAACCGCTTGCATGTTATCAAGACGTTGATGAAATCGGCCGGCGAGTTGGCGGTGGCGCTGAGTTTCGAGAGGATAAGAATGAGGAGGTCGTCCGGCAAAGCGTCGAACGAATCGGGAGCCGACGTGGTCGTCGTCGTCGTCGTCGTGCCCGGCGAGAATCTATTCCTTTTCCGGCAGACCGTCCGCTCTCCTCCGGCGAATTCCTTCTTCCTCTTCCTCTGACAACACACATCACCTCCGCCTACGACTCCTCCGCCTACTGTCGGATAACAAACGCCGCCCCTGGTCCTCATAATTTTCTCTCAGAAATGAATAAAAAGCGGAGTGAGGGGTCTTATATACGAAGAGAGAGGGAAAAGCGAAGAGGAAGAAACACAGAGCCAAATGCTCTCCAACAAATTAATATATATTTCTCAAGCGACCACTAAATCACACATTTAATAAACATAACGTCCTTTTTACAACTTCTCGCCCCTGGACTTTACTGTATTTACGGTCAAACAGGGTTGACCCA
>Dhingra_Pear_16_GATCAG_L001_R1_001_paired_trimmed_paired_merged_contig_10931 F-box At1g65770
CTAGGTTCCGAATGATGCCATTCTCCATCATGAACACACGACTAATACACCTTGTTTTGGATCCTCCAATTCCTTGTAAATGAGGAAGCTTTTGATCGGTGAATAAAATGCAATTTCCCTTCACTTTACCAAAGTCTCCAGTCGAGACAGCGAAAGACCCATCATTGCTCAAAATAAACACTTGATCTCCCAAGTTTTTCACATCAACCCACTTACCCCATTCTTGATCCAACTTATAAACTTTAAAATCCACAGCTTCACCATCACAAGGAGCGGCGAGTGGATGAGGAGGAGCTGCGAATGGATTAGGAGGAGCAGCGAAAGGATGATGAGGAGCATCAAATGGATGAGGAAGAGCTTGAAAATTACCAAAAATATTAACCTCGACATTGTGCTCGGGCAACCTTTCCATGTCACACTTGTCAAGGTACCGATCAACCACGAAAAGATCGCCACACGACTCAACCAAATGCTTCCTCCCACCAAGCCCAAATAACGGAGGCGAAAATTGGATCACATTCAAATCAGAATTGACCCATGAAATTGTTCCGCATCTATCAACAACATAGCATTGACCCTTATACACAATGATATCATCATAGTGAGAGTTTTGTTCATCCACATGGGTCCATTTCTCGTCTCCAGACCTCACGAAACCCAACTTTCCGCCATTGTAAATCATAAAAACACCACAATCATTCAAGTTTTTTGCATCCATGACTACCACTTTGTTTACACAAGCCATAACAACATTGATACTATTCCTAAATTGCAGACTATACGATTTTCGCAATTCAACAATCTTAAAGTCCAACAAATTGAAATCCTTTGGAGTATTAGATGCAGGGTAGTACCTCAGTGGCTTATTAGTGATTGGATGCAGCAATCGCAGATCACCAGAATTCGACTCCTCAAACTTCACCAGCCACGGTTTTGACGAATTGGGTTTTAGAAATTCCATGCGGTAGACTGTGATTTGAAAGAGTAGAGCTTTAGATTGAGTCTGCAAAGCTCCGCCATCCGCGGCGGCGGAAGGAGAAGAGAAGCTGAGGGGCAGGGGAGGAGTAATGGGTTGCTGAAAAGGGGGGACGGCGGAGCGCCATGTCTTACAGACGCTGCGGAACCGGAGAACGTCGATGCGGTTGTCGACGCGGCTTCCGATCGCCGGCCATAGCTCCTTGGGAAGATCGGACCACTCCACCCTCTTCGTCTCCATCTCGATCGACTTAGCAGAGTGGAGAATCAACGGAAAAATGGGCTGTTATTTATCTTGGTGGGGTCCCT
>Dhingra_Pear_16_GATCAG_L001_R1_001_paired_trimmed_paired_merged_contig_24946 F-box At1g65770
ATCATTGGCTAAAAAAAAACGTATAACGACTGACGAGGACAAACGGTAGAAGGCCCAATCTGACAAAATCGTACAACGACAAACACACGACAAAGAGAAAAACACAACCCTAATATCCAGGTCTCCACGAGGAGAAGAAACTGGCGGCTGCCAAAGTCTTTTTAGAGGAAGAGAAGTCGTCCTCAAATTATTTCAGTCCAACCAAAAAGCACAAGGCCGCCATGGACGGCAGCCGAGTCGACTGGACAAACCTCCCACCCCAGCTCCCCCCACTCATCGCCTACTGCCTCCAAACCCACCTCGAACACCTCCGAATCCGCAGCGTCTGCAGCTCCTGGCGCTCCTCCATTCCACCCTTGCAAAATTCCAATGCCCCTAGATTCCCTACTCCGCTCTCCCAAGGGCCCAGTGCCGTTCTCTGCCCAACCACCGTCTACCTCCTCCGCCCCGACCCCAATTCAAATCCAAATCCTTCCGCGTCATCATCTTCAACCTCTTCATCCAAGGGTTGGCTGCTGAAGCTGGAAGAGTCTTCCGGCAAACTTCGTCTCCTGAACCCCATCACCAGCTGGCGGATCGGGTCCTTAAGCGATGGTGTTCCGGTAAACCCCATGGATTTGAATTTGCTGGACTTCAACATGGTGGAGTTGGCCAGATCATATGTGCTCAGATACATAAATGGGTCCGGATCCGTTTTTGGCATAAACAAGGTGATTAAATCCCCAATTTTCAAAGATTACTGCTCAATTTTCATTATTTACAACGGAGGAAAATTGGGTTTTGCAAAAACTGGAGATCAAAACCTCACACTCATCAACGATCAAGTTTCTGACTACGATGACATGATTGTGTACAAGGGTCACCCTTTTGTTG
>Dhingra_Pear_16_GATCAG_L001_R1_001_paired_trimmed_paired_merged_contig_32342 F-box At1g65770
ATAATCTGCATATATACATCCATAACAACATCGATAAACCGCATGCTTACACATCGGATAAACTAGATTGATGATTTTACACTAGTTTCGTATCAGATGATTCTACAAATCACTCATGAGAAACTGGATATTCCGCCTCCGAGAGATGCAGAAAATGTGTCTTCATTCGCTGTCAGCAGTATCCATTAATCAGTCAGCAAGCCGATGCCGACGGAAATCAAGAGGGCGGAGCCAACTGGATGGTGGATGGAGCATTTTGTTAAAGCAGGACAAAGCATGTCCGTCCCGAATGATGCCACTCTCTAGCATGAACACGCGAGTGTTACACCTTTTTGATCCCCCAATTCCGTGTAAATGAGGAAGCTTTTGATCAGTGAATAAAATGCAATTTCCCTTCACTCTACCAAAGTCTTTGGTGGAGACGGCGAAAGACCCATCATTGCTCAAAATAAACACTTGATCTCCCAAGTTCTTCACATCAACCCACCTACCCCATTCTTGATCCAGCCTATAAACTTTAAAATCAACAGCCTCGCCGTCAACAGAAGCGGCGAAACGATGAGGAGGAGCTTGAAAATTAGGGCCAAAAACACTAACATTTTCATTCTCAACATTGTGCTCTGGGAACCTTTCCATTTCACACTTGTCAAGGTACCGATCAACAACGAAGAGATCGCCACAAGACTCAACCAAATGCTTCCGCCCGCCAAACCCACATAACGGAGGCGAAAATTGGATCACATTCAAATCAGAATTGACCCATGAAATTGTTCCCCATCTATCGACAACATAGCATTGACCCTTATACACAATAAGATCATCGTAGTGTGAGTTTTGTTCATCCACATGGGTCCATTTCTCATCCCCGAATCTCAAGAAACCCAACTTTCCGCCATTGCAAATCATAAAAATACAACAATCATTCAACTTTTTTGCATCCATGACTACCACTTTGTTCACACAAGCCGTAACAACATTGAGACTATTTCTAAACTGCAGACTATACGATTTTCGCAATTCGACCATCTTAAAGTCCAACAAATTGAATTCCTTTAAAGAGTTAGATGCAGGGAAAAACCTGAGCGGCTTATTACTGATTGGATGCAGCAATCGCAGGTCCCCGGAACTCGACTCCTCAAACTTCACCACCCACGGTTTTGACGAATTGGGCTTTTCGCCGACGAGCGATTCCATCCGATAGACTTTGATTTGAAAGAGTAGGGCTTTGGGTTGAGTCTGCAGAGCTCCGCCATCCTCGGCGGCGGGAGGGGAAGAGAAGCTGAGGGGCAGAGGAGGGGTAACGGGTTGCTGAAAAGGGGAGACGGAGGAGCGCCATGTCTTGCAGACGCTGCGAAATCGGAGAACGTCGAGGCGGTTGTCGAGGCGATTTCCGATTGCCGGCCATAGCTCCTTTGGAAGATCGGACCACTCCTTCGTCGTCTCCATCTTGATTGACTTAGGAG
>Dhingra_Pear_16_GATCAG_L001_R1_001_paired_trimmed_paired_merged_contig_53839 F-box At1g65770
GAATTCCATTTGAAATCTAAGAAACCCATTACATTACCAATTAGAACATCAAAAGATCCAAGTTCTACAGAAAAACAGCTTGCATAAGCTGTATATACACATCCATAATAACATCGATAGACCACACGCCTACAGTTCGGGAAAAACTAGATTCGATAATTTTACACTAGTTTAATATACAAATCACTCTTCGTGAGAGATTGGACATTCCGCCTTCTCCGAGAGATGCAGAAATGGGTCTTCATTCGCTGTCATCAATTTCCATTAACCGATCAGCAAGCCGATGGCGAGAGACATCATCAAGAGCAGGGCTGAGCCAACTGGATGGTGGCTGGAGCATCTCGTAATAGGTGGGCGAAGCAACTAGGTTCCGAATGATGCCATTCTCCATCATGAACACACGACTAATACACCTTGTTTTGGATCCTCCAATTCCTTGTAAATGAGGAAGCTTTTGATCGGTGAATAAAATGCAATTTCCCTTCACTTTACCAAAGTCTCCAGTCGAGA
>Dhingra_Pear_16_GATCAG_L001_R1_001_paired_trimmed_paired_merged_contig_79186 F-box At1g65770
ATTCGCTATCAGCAGTATCCATTAATCAGTCTGCAAGCCGATGCCGACGGAAATCAAGAACAGGGCGGAGCCAACTGGATGGTGGATGGAGCATTTTGTTAAAGCAGGACAAAGCATGTCCGTCCCGAATGATGCCACTCTCTAGCATGAACACGCGAGTGTTACACCTTTTTGATCCCCCAATTCCGTGTAAATGAGGAAGCTTTTGATC
>Dhingra_Pear_16_GATCAG_L001_R1_001_paired_trimmed_paired_merged_contig_34368 F-box At1g55000
GAAGTTGATTCATTGGCTGATAGAAAAAGCATTACAAGTTGAAATTCACTTAGCAAAAGCGCTACTGGCAGAAGCGCTTATGACACAAGCAGTCCCGAACCAGCCCTAAGCAAAGCCGAGGTGGGTGCTGGTCTCCCACCTAAGGTCTTGGGAGAACTGAGAGATTGCAGCTCTTGGATCGCCATTGGCAATGGACAAGTAGTAGCTTGCAGTTGCATCATCCACTCGCAGGCTTCTCCTCAGTGATTCAATCACTCTTTTCTTGCTCTGCAAAACAGAGCATGAAGAGATGCTGCCGCTGTTTATGGTTTTCGGGCCGGGGCCGCCCTCCAAATACAACACAGCCACCTCTCTCTTAGCATAATTGTCCACTTCAACATAGCACGTAGCTTCCGAAAGGATCTCCGCATTGCTTACCGGAATCAGCAATCTCTCCCGCGAGTATATTCCGTGCTCGCTCATCATGTTGTTCAATCGTTTGATGTCCATCACCTGAACGGAATACTTGACGGCGAGGCTGGCGACGCTGTCCCCGCGGACAATCCGGTGAGAGATGGCGAATTTTCCGATCGAATTGTCCCTCCAGAAGCTTAACGACGCCGGCTTCCCGATCACCTCCTTCAGATTCCAAGGAGCTTTGAAGGCTTTGGCGACGATCTCCTGATCGGAGGCGACGGAGCTCCGGACTCGGCAGACGCAGCTGGAGCGAGCGAGGTCGGGAATCGGGAGCTTCTCGAAGATGAGGCGGAGGGTGTCGCGGCAAGTCAAGGCCGAGAAGTGAGAGTTCATAGGGGATATGGTGGTGGTAGAGTTGGAGGATTCGCCGACGC
>Dhingra_Pear_16_GATCAG_L001_R1_001_paired_trimmed_paired_merged_contig_36802 F-box At1g55000
TGGCAGAAGCGCTTATGACAGAAGCAGTCCCGGATGAGCCCTAAGCAAAGCCGGGGTGAGTGTGGGTCTCCCACCTAAGGTCCTGGGAGAACTGAGAGATTGCAGCTCTTGGATCCCCGCCGGCAATGGACAAGTAGTAGTTCACAGTTGCATCATCTACTTGCAGACTTCTCCTCAGTGATTCAACCACTCTTTTCTTGGTCTGCAAGACAGAGCATGAAGAACTGCTGCTGCCTATGGTTTTCGGGTCGGGGCCGCCTTCCAAATACAACACAGCCACTTCTCTCTTTGCATAATTATCCACTTCTACATAGCAGGTTGCCTCCGAAAGCATCTCCGCGTTGCTTATCGGAATCAGCAATCTCTCCCGAGAGTATATTCCGTGCTCGCTCATCATGTTGTTCAATCGTTTTATGTCCATCACCTGGACGGAATACTTGACGGCGAGGCTGGCGACGCTGTCGCCGCGGACAATCCGGTGGGAGATGGCGAATTTTCCGATCGAATTGTCCCTCCAGAAGCTTAAAGACGAGGGCTTTCCAAGCACCTCCTTCAGATTCCAAGGGGACTTGAAGGCTTTATCGACGATCTCCTGATCGGAGGCGACGGAGTTCCAGACTCGGCAGACGCAGCTGGAGCGAGCGAGGTCGGGAATCGGGAGCTTCTCGAAGATGAGGCGGAGGGTGTCGCGGCAAGTCAAGGCCGGGAAGTGAGAGTTCATCGGGGATATGGTGGTGGTAGAGTCGGAGTATTCGCCGAGGGTTTGGGTGGAGGTGGTGTCGGCGCCGGCGTTGGGAGGATTGTGGATGTCGTCGTCGTTTTCTTCGTCTCCGCAGCAACCCATTGTCGTTTGGGGGAGAGAGTTCAAATTAGTTTCGGTCAATAAAACAGAACCAGCTTCTGCCATATTTATTATTTGTTTTTTTAAGAT
>Dhingra_Pear_16_GATCAG_L001_R1_001_paired_trimmed_paired_merged_contig_40231 F-box At1g50870
CAAATTGCTCTTGAAAGAGAGAAGTATAACAAAAATCTTGAAGATCAACATGAACAGCTTCAATATACAAAACAACAAGGGAAATTTTGAAAACAAAAACCCATGTGGACTGAAGTCGTAATTGCTCTAGCTAGTAGTCTACTCCCCTAGTCTCATTCCCTTTAGAGTCACGAGGGTTGATTTGCGTAGAGCAAGTCGTTTCCTGAGGAATTCCGAACGTTCCAAAACCTCAAGGTCCTCAGTTTCCATGTCATAGGAAAGAACTTGCCCTCGGCCATTTCGAAATCTGAGTGAGCTAGAATGAGCTTGTGTGAGAACTAAATGATCCGTCCAAACTGTGTGGTCGACCTTTAAATTTTTCAAAGGAATGATGATCTTGTTTCGACTCCATTTGTGTTCCTTGAAGTCTTCTAACACCAAGATGTGAATGGCTCCCCCTACTGTTTCAGCAACGCCTAGACAGAGATCCCAAGGAAAAGCCCGAACATTCCTCAAATTTAGGAAAACTCCCTGGGGCAAAGTAGTTGTGGTGAGACATTCACTCCACAGATCAAGAGACTGAATTTGTAGGCACGAATGATCATCATGTTCATCTTTTACAATTTTGGAGATATAAATAGCCCAGTTAACCTTATCTTCCTCACAACAATTTGGCTTTACCACCCATCTGCCTTGTTCCAGAAAATTCAGCTTTTGGCGGAGCAAGGGTCTCCACATTTCATCCTTTCCAATTGTTATAACATCAACACCTACTAAACTGCCCTCTCGGCGATAAGCACAGGCCACTTTACACTCACCAGTAAGGGAATTAAAACCGAGGTCCAGAACTACTCTGGTACCCTCGGGTGCCTTGGGCAAGTAGAGCACTTTGTGGGTTGCAGGATTTCTAATACGGCAAACTTGAGAAGTTTTACTCTTCTCCAAAAACAAGCCACTACAATCACACTGAAGCTCGAAATCCCCATAGGAAGCAACTCCCTTCATTCTCCCCTTATCCCATTGGCATTGATAACAAGGTGGCAAACTGTAACGTGTTTGAGCCCTATGCTTTTCTATGAACTTGTAGCCCTCAATTAGCAGACACCATTGCTTGCAAACACACTTGAATCTCACCAAAGACACCACAGGCAGCCACAACAAAATCTGAGCAACAATATCAAAGGGAAGCTCTCGTGATTGTTGCCGCGGCACTTCTTCTTCTTCTTTGGTAGCGACACGTTGGACTCCCATAGTATCGAACATGGGATTAATCAAAGCATGATCGGAAATTCACAAACTTGTTGACAAGATTAGTGGATCCGAGAAAGCGAAAGCGATGCTGAAACCAAACGGAGAAGAACTTGTTCGTATCAAACACCTGTCATCCAGTCGGTCAGTGGTTCAAATAAGCTCCGCTGCAGATCGGA
>Dhingra_Pear_16_GATCAG_L001_R1_001_paired_trimmed_paired_merged_contig_68103 F-box At1g50870
TCAGCAAAACATGTAATGTAATCTTGGCACAAGTGCTATGTTACAACAGGTGTGGCTAAAAAGTTCAAACTTCCCTTTGGAGAGCAGCATAAACTGTAACACAAACAATCTAAAAAGATGAACAGAAAGACGAGATTTTGCAAACAAGGAATCCATGTGGAGTGAAAGTACACATCATTGCTCTAGCCTTGTGCTCCTTTAATTTCTGGTGTCATTTCCTTGAGAGTCATGAGGGTTGACTTAAGTCGAGGTATTCGTTCCTTCAAGGATTCTAAATTGGCAAAAACCTTAACAGTCTTTTTCTCAATGTCATATGAAATAAGTTGTTCTCCGTTTAGAAACACGAGTTGATTTGAACGACCTTGTATAAGTACAAGTTTATCCGTCAAAATTGTGTCGTCGACCTCTAAATTTTTCAAGGGAAAGATGATCTTGTTTTGACTCCATTTGTGCTCTTTGAAGTCTACTAACACCAAGATGTGAAGGTCCCCCCCTACTATATCAGCAATGGCAGGACGATTATCCCAAAGAAAAGGCCAGAGATTCTCCAAATCTACGAAAGCTCCTTGAGGCAGGGTAGTAGTGGTGAGACGTTCACTCCACAGATCAAGAGAATGAATTTGTAAGCACAACTTACGTCCCTCGGTTATAATTTCGGGTAAGTGAAGAGCCCATTCAACCTTATCTGCCCCACAACGAGATTGTTTCAGCACCGGTTTGCCTCGTCCCAGCCAATTCTTGTTTTGTTTGTGCAAAGGTCTCCACATTTCATCCTTTCCGATTGTTATCACTTCAATACCTACCTGTTCCCGTGCCGTATCGAAATAGACACGGAACACTTTACACTCACCAGTGAGTGAATTCAAACCGAGGTCCATTAATTCTTTGGAACCCTCGTCGTGTGCATCAGGCAAGTAGAGCACTTTGCAGGTCGCAGGATTTCTAATGCGGCAAACTTGAGATGTTGTGCTCTTCTCCAAGGACAAGCCAGAACAGTAACCTTTGAGCTCAAACTTTTTATCACTAACAGTGACGATCGATTTGTTTTCCCATTCGCAATGATAATAAGGTGAGAGGATGCAACGGGTCCGATCGCTATGCTTTGCAATGAACTTGTAGTCTTGAAGCAACAAAAACCATTGCTTGCACACGCACTTGAATCTCAACAAAGACAACACAGGAAGCCAACTCAAAATCTCACTGATAATTTCAACAGGAAGCTCTGACGATACCTGTGTCGGCCTTTTTCTTCTTTGGTAGTAACACATCATTGTCGATCTCAATATATTTCAAGGACACTAGAAGAACACGAGCACGAGAGATTCAAAGCTGAATTCCACAAATTTGACTTGAG
>Dhingra_Pear_16_GATCAG_L001_R1_001_paired_trimmed_paired_merged_contig_15971 F-box At1g47056-like	GO:0004842	GO:0016567
CAATCTCAAATAATGCAGCAAAAAAATGAACGATCAACTGTACGGTTCAATTTCAACAACACTAACTATTATTCCGACTTGACGACCACCTTCTCAGAGTGCAAGCCACAAAACCCCTCCTCCCGGTCAAAAGTCCTAACCTCGACTTAAACGACGTCGACCGCCCTGCACTGCTTGAGGCAATGGCCGGAAACGCCGGTTGGATGGCCATCGGCGGGAACTCGACGGAGTTATTGTGGGCCATATCGGAGTTATCGATGGCGGCCTCTTGGATTGTTTCACCTGTATCTAAATTCACAGCCAGCAAAGGCCGACTTGCCCTCAACCAATCAGCTCCTTCTGCTGTTACTCCTCTGCATTTCTTGAGCTTCACTTTCACCATGTTAGGGCAACCACTGGCCAATGCCTCGAGGCCGATGTTCGAGACTGGGCAGTTCTTTATGCAGAGCTTCTTCAACGCCACGCACTTCACCGCAATGCACGAAATCTCCACATCGCCCACGGTGATGCTTTCGCACAATGCCAACCTTTCGAGATTGGGGCAATTGGAAGCCAATGCCTCCAAGCTCACTTTGGTCGGATTCACACCGATTAGCACCAATTCCTGAAGGTTGGAGCAGTTCTTTGCCACCGAGACTAAACCCTCGTCGCCTACTCGATTAGCCTTCCATCCGTCGATGTGAAGCTTCCTTAGCAGCTTGCAGCGTTCGGCGACGGAGACCAATCCTACATTGGTCCACTCGGGGCTCTTGACCAGGTGCAGAATCTCCAGATCCAAGCAATTGGAGATGGCGGCCAGTCCTACATCGCTGACCTGAAGCTTTTCCAGGTGGATCTCAACCATGGAGGTCACTTGCTCGGCTATCACTTGCAGAAGTTTGTCCCAATCGCCGGTGCACCTGAAGAGCTTCAGAGTCCTCAGTTTCTTCGCGCCCATTATCAAGGGCGCGAAGCACTGTCCATTGTAGAGTTCTTTCAGGCAAATCGTTTTGAGCGACGCGGCAGCCACTCCGGGCCCGATCGGCTCCGAGGCCGCTCCGTCGGTGTTGCCACGGAGCCGCTTCACCGATAACTCTTCGAGCGCCGAGCAATTGTCTAGTACTGCGTTCATTCCTTTGGCTCCGAACGTGCACGACCCGCACGACAGCTTCTTCAACCCTTTGCAGTTTTTGGCGAACGACATCATCCCGGCGTCGGTTAACTGGCGGCACGCGCGGAGCTTTAGGCGCGTGAGGTTACGGCATCGCATAGAAATGAGGACGAGTGCCTCGTCGCCGACGCTGACGGATCTGCGGTCGCATTTGAGGGCGAGCTTGGTGACGG
>Dhingra_Pear_16_GATCAG_L001_R1_001_paired_trimmed_paired_merged_contig_15972 F-box At1g47056-like
GCCGCGTCGCTCAAAACGATTTGCCTCAAAGAGCTCTACAATGGACAGTGCTTTGGTCCTCTGATAATCGGCGCAAAGAAACTGAGGACTCTGAAGCTCTTCAGGTGCTCCGGCGATTGGGACAAGCTCCTCCAAGTGATAGCTGAGCGAGTGACCTCCATGGTTGAGATCCATCTCGAAAAGCTTCAGGTTAGCGATGTAGGCCTCACTGCCATCTCCAATTGCTTGGATCTGGAGATTCTGCACCTGGTCAAGACCCCCGAGTGCACCAATGTAGGATTGGTCTCCGTCGCCGAACGCTGCAAGCTGCTAAGGAAGCTTCACATTGACGGATGGAAGGCTAATCGAGTAGGCGACGAGGGTTTGGTCTCGGTAGCAAAGAATTGCGCAAACCTTCAGGAATTGGTGCTCATTGGTGTTAATCCAACAAAAGTGAGCTTGGAGGCATTAGCTTCGAATTGCCCCAATCTCGAAAGATTGGCATTGTGCGGAAGCGATACCGTGGGCGATGTCGAGATTTCGTGCATTGCTGTGAAATGCGTGGCGTTGAAGAAGCTCTGCATTAAGGGCTGTCCCGTCTCGGACATCGGCCTCGAAGCGTTGGCCGGTGGTTGCCCTAACATGGTGAAAGTGAAGCTCAAGAAATGCAGAGGAGTAACAGCAGAGGGAGCTGATTGGTTGAGGGCGAACAGGCCTTTATTGGCCGTGAATTTAGATACAGGTGAAACAATCCCAGAGGCCGCCATTGATACCTCCGTTGCGGCCCACGATAATTCTGTCGAGTTCCCGCCGTTGGCCATCCAACCGGCGTTTCCGGACATTGCCTCAAGCAGTGCTGGGCGGCCGACCTTTAAGTCAAGGTTAGGGCTTTTGACGGGGAGGGGTTTTGTGGCTTGCACTCTGAGAAGGTGGGCGTCGAATCGGAATCATAGTTAGTGTTATTGAAATTGAACCATACAGCAAAACCTCCCCTTGTTCATTGTTCACTTTTTTGCTGCATTATTTGGATTCTGACCTTTTTTTATGTACTTAATTTGATGTTTGTGTGCTGTTTATTGCCTTTTCTCAATCGAATTTTCATACTTTTTTTTTAATTTGCTTTTATATTCCCATTTGATTTGTGTATAAGGTTTTGGTCTTTGTTGGGTAATATTTGGGTACTAGCGATGCCGGGAGGGAAAATCG
>Dhingra_Pear_16_GATCAG_L001_R1_001_paired_trimmed_paired_merged_contig_42659 F-box At1g47056-like
ATCCCTTCCCTCCTCTCCCGCTTCGACGCCGTCACCAAGCTCGCCCTCAAATGTGACCGCAGAACCAGAAACAAAGGATGAGGAAGCAGCATTGCTCAAGCTCCTTTCCATCTCAACCCTCCTCCTCTTCTTCCTCTCTGCATACAAAGGTAAGCAAGTTTCTTTAACAACTCTTAACATTTTCTTGCTCGATTTTCTTCAATTCAAAGTTTAAATCCAATAGTACTTCAAAACTCAAAGAAATCAAGCAACTTTTTTCCCCACTTGTGGTATTTTCTTTTTGGGTTTTCTCCATTATTTTGAAATAATCTAGAAAGCATTCAACTTTTTCACTAATTCTAACATTTGGTTGCTGGGTTTTCTTCATTACAATCTTTAAACCCAACAGTTTCTAAAAATCAAGGAAGCAAGCAACTTTTAATACCATTTTTACCATTTGGTCACTGGGTTTTCTTCAC
>Dhingra_Pear_16_GATCAG_L001_R1_001_paired_trimmed_paired_merged_contig_37008 F-box At1g30790-like [Vitis vinifera]
CCAGGATATGCAACAAGAGAAATACATAACTGTTACTCTACGGGTTCATATGGGATAATGTTAAAACGCTCAACATATCCAGGATATGCAACAAAAGAAATACATAAACAACTGTTACTCCTCGAGTACAGAGCAGGGAAACTAAAATAACCAAAGTAAAATAAACTTTTAAAACTGGAGAATAAGAGTCCCACCAGAAATGTTTTCAAACTGAAAAGAAACCCACCAGAGCGAGCATCATGCTTCTCGCTTTATTTCCATCCCCTCTTGATGAATGTAGAATCAGTTACAAAGGAGAAGGCTTTTCTTGTATGGAAAGACAATAAAAAAATCCCGTTCAACGAACTCAGCAAAATAAATTCGCTTCCAGGTAGTCCTGTCGGTGTTAAGAATGTAACAATAAATTGTAGTCATGAAAACAATTTCATTTTTTCTAGCAGCTACAGAGTTGAGCAACTCATAATCATCTGCGAATGGAGTATAATCCCAGCACTTCAACTCCCAAACACTCATTTTCATCCTTTAAAATCCATACCTTCATCTACAGACGATCATCGCAGTTTACAACAACAAATGATAAGCAACCATCAAGATCAATTAGGTAGGACCAGTCAGTTGTATCATC
>Dhingra_Pear_16_GATCAG_L001_R1_001_paired_trimmed_paired_merged_contig_37009 F-box At1g30790-like [Vitis vinifera]
GGTAGGACCAGTCAGTTGTATCATCCGGAAGTTCGATAGTTTTAAAATTCCCCTCCATATCCACTGAAAGAACGTCTTCAACAGTTTCGCGGTCTTCCTCTTCAGCCATAAACCAGTAAACTTTTCCATTACAAATTATGTGATGTGCACCAAGAGGACTTTGCTGAACACGACCTATGCCTCTCCAGGCTCCAGTGCTTGATGAAAATATCTCACACTCAGGGTTGAGTTCTTCTTCGTCGTTGTCGTCGAAGTTGGTGGAGAAAAAGAGAAATACTTCGTACTCACTGGCTCCTGGGCCAAAGGCAACCCCCATGCCCAGTTCCGCTTCTGATGGGCTACCTATTGTAAGTTGCCCTAGTTTCATGAGTAGCAGGA
>Dhingra_Pear_16_GATCAG_L001_R1_001_paired_trimmed_paired_merged_contig_37010 F-box At1g30790-like [Vitis vinifera]
CCCATGTCCAACCAGGAAGTGAATGGTAATGTTAGAACATTGTCAATAAAAAATTAATTTAGCAATGAACATAGCTTACAAGCATTTCATTTCTTAGCAGAAATTATCTTGACCTTGGCATTGGTAAAACCGTGTTAAGATATAAGTATGAGTTACACAGTATAAACAAGCATTGCATTTCTTATACATAATACTTGAATGAATAACTATTACAAAATTGTTTCTGCACAATGCTATAGTATTCATCGTATTTAGAGTAATTTGTTGGATATATTAGTCACTATTATCGCAAAAGGTAAAAAGTTATTTACCGGGTAAATATTACAACTAGGTTAAGAAAAGAATCCGAAAGATTGGCTCATTACGGGAATGAGGGTGCTCTGATTTCGTTGTTGGTCCCCTTTACCTATGAGTGCTGTGATCTTCCAAACTTGTGCATGAGGTCATACCTTTTCTTGCACCAATTTAAGAGGGATTTGTATCATATGTTTGTTTCTGATGTAACTATCTCTTCGTAAACACTGTCCAGCTCTCGGAATTAAAATTGTCAGTTTCATATTCTCTAGATATCTGAATTGTTGTATGATTATAATTGGATCTGGTTGACCACATGAATGTTCTTAACGCATTGGTAAAGAAAATTTCAGCGTTTGATGTTTATGTCCATTTGTATTAGTTTTACCCTTCCTTTTTTCGTTTGTGATAGAGTTCTCGGTTACTTTGTTTTCTTTTGACCTTTTTTGTCTGTCAATATAAAGCTAGGAAAAGTTCAAATAATTATCAAAACATCTACAAAAAATTAAAGGAAATAAGTGGAAATGCTTCTGAAACCATAACCGGCTGATAAAACAAGCAACCGAGGACATGGTCAGGGATTTAACCCAGGTTGTTCCCTTGGAAAGCAAATGTACCACAGAGCTGTGCTCACAGCCTCACAGGGACATACTTCTGAAATCACTCTACAATGATTGCACAATCTCATTAAGCTATGGGATTGTTGTATCCAATAACCTCTCTCTCTCTCTCTCACACACACACACACACACACACAAATATTATATGATAAAATTGTTGACTCTGAGAATGATATATACAACCAGGAGAATAACTTGCAAGATGCAGTTCTACATGGCACTATGGCTTGCTCAATTTGATAGTTTAAAATGATTATTTGTTACTGTGAATTTGTAAGTGAGAATTGGAACGGGTTTCCCAAGATGAAATATGGTATTATTTTTGTCATTTGTAAATACTGATATTACTGTAAAAAGACAATTGTTTGTTAACAATTTTTGTTAAGAGATACTACTATCAAAATTTTGAGATGCTCTCCATGTATAGTGTGTTTATTTATTGGTCCAGATTTTGCAATTGCTTTTGAAATAGAAGTTTGGACAAATAAATAACTTAGCTGAAGTATATCTCTCTGTTTTTCTGAGCTTCGGATGTTGTCATTGTTTCTCCATGATAAACATATGAAACAAAAGATTGACCTATTCATGCTGCAGACGGGCTCATTTGGAAAACTGTCCAGGTGGTATAGTTTATTACTCTTGAAACAAAAGCCCTGAGAGCAGAGTGAAATGGATAGAGCTGTTGCACAACGTACCTCAAATGTTCTGCTCAGAAATCGCAGTGCTTGGTCTCATGTGGAATGTCTGGAAGAATTGTTCGGGGATATTCTGTCAAGGCTTCCTGTTCATTGCCTCTTAAGTTCCAAGTTTGTTTCTAGACATTGGCGTGGACAGATTCACAGAGCACAATTGGCTGAATTGCATTTTAGCCGATCAGCAGAAGATGTGCTCTATATAGTTTATTCTTGTACGGATGCTGTGAAAACTTTGCATTTGATTGATGGTAATGGGGTAATCACCGAAGTAATAACTCTTCCTCATTCTGAAAATCTGTCATCTCTTAGAATGATTTGTTCCTATAATGGGTTGACATGTTTCACCAACTATCCCTGGTATATTCACTCGAGAAGGATTCAATGCAATCCTGCTACTCATGAAACTAGGGCA
>Dhingra_Pear_16_GATCAG_L001_R1_001_paired_trimmed_paired_merged_contig_55549 F-box At1g30790-like [Vitis vinifera]
TAAAATGATTATTTGTTACTGTGAATTTGTAAGTGAGAATTGGTACGGGTTTCCCAAGATGAAATATGGTATTATTTTTGTCATTTGTAAATACTGATATTACTGTAAAAAGACAAATGTTTGTTAAGAGATACTACTATCAAAATTTTGAGATTCTCTCCATGTATAGTGTGTTTATTTTTTGGTCCAGATTTTGCAATTGCTTTTGAAATAGAAGTTTGGACAAATATATAACTTAGCTGAAGTATATCTCTCTGTTTTTCTGAGCTTCGGATGTTGTCATTGTTTCTCCATGATAAACATGTGAAACAAAAGATTGACCTATTCATGCTGCAGACGGGCTCATTTGGAAAACTGTCCAGGTGGTATGGTTTATTACTCTTGAAACAAAAGCCCTGAGAGCAGACTGAAATTGATAGAGCTGTTGCACAACGCACCTCAAATGTTCTGCTGTGAAATCGCATTGCTTGGTCTCATGTGGAATGTCTGGAAGAATTGTTCGGGGATATTCTGTCAAGGCTTCCTTTTCAGTGCCTCTTAAGTTCCAAGTTTGTTTCTAGACATTGGCGTGGACTGATTCACAGAGCACAATTCGCTGAATTGCATTTTAGCAGATCAGCAGAAGATGTGCTCTATATAGTTTATTTTTGTACGGATCTGAAAATCTGTCATCTCATGATTTGTTAATATAATGGGTTGACATGTTTCACCAACTATCCCTGGTATATTCACTCAAGAAGGATTCAAGCATCAGAGGAAGACCTGAAAATCTATATCTGCAATCCTGCTACTCATGAAACTAGGGCACTTCCAATAGGTAGCCCATCAGAAGCGGAACTAGGCATGGGGGTTGCCTTTGGCCAAGGAGTCAGTAAGTACAAAGTATTTCACTTTTTCTCCTCCAACTTCGACGACAACGACGAAGAACTCAACCCTGAGTGTGAGATATTTTCATCAAGCACTGGAGCTGGAGAGGCATAGGTCGTGTTCAGCAGTGTCCTCTTGGTGCACATCACATATTTTGTAATGGAAAAGTTTACTGGTTTATGGCTGAAGAGGAAGACCGCGAAACTGTTGAAGACGTTCTTTCAGTGGATATGGAGGGGAATTTTAAAACTATCGAACTTCCAGATGATACAACTGACTGGTCCTACC
>Dhingra_Pear_16_GATCAG_L001_R1_001_paired_trimmed_paired_merged_contig_69010 F-box At1g30790-like [Vitis vinifera]
GGACGTTCGATAGTTTTAAAATTCCCCTCCATACCCACTGAAAGAACGTCTTCAACGGTTTCGCGGTCTTCCTCTCCAGCCATAAACCAGTAAACTTTTCCATTGCAAAATATGTGATGTGCACCAAGAGGACTTTGCTGAACACGACCTATGCCTCTCCAGCTCCAGTGCTTGATGAAAATATCTCACACTCAGGGTTGAGTTCTTCGTCTTCGTCGTCGTCATCGAAGTTGGTGGAGAAAAAGAGAAATACTTTGTACTCACTGGCTCCTGGGCCAAAGGCAACCCCCATGCCTAGTTCCGCTTCTGATGGGCTACCTATTGTAAGTGCCCTAGTTTCATGAGTAGCAGGA
>Dhingra_Pear_16_GATCAG_L001_R1_001_paired_trimmed_paired_merged_contig_110254 F-box At1g30790-like
ACAATACAGTCATCATAATGAGCAAGTAACTTCAACCGAATATCATTAGGAAGTATCGATTCTGGAAAAACACTTTCACTTCTAAAACTTCTACTCTTCAAATTGTAAAAAAGCACCCTCGCTTCTGACGAATCTTGTCGGAGTAATCTTGAAGATTGGAGGAGGAGGAGCTCACCGGTGTGAATTGTATAGAAAGGAACAGGGTACACTAACTCTCTCCAACTAAACGGAAAGGTGATAGTTTCCTTAACCCACACCTGGTTTTGGTAGTCCTTCAAAATCCATAATTCCATTGTATTCATCTGCCTCAACTGTTTGTCACCTATTAGAGCCAAACACCCTTCCATTTCAAATATGTTCCCAAGCTTATCGTTAATACCATGAATTCTGCAATCGTAGTCTTCAGGGAGTGGGATGGCTCTGAATCTCTCATCTTTAAGGTCGAAAACCGCGATAATATTTTGTGTTGAGTCGTGCATCCAATGTATGGCTCCATAGACGCACACACTTCTCCTTTCAAACTGGCACTTCAGCGGATCAAATGGGAGATCGTGAATGTCTGCCTCTATCCGTCTCCATGAACTTGTACCTAGTTTGAAAATCTTGACCATGAAACTCATGTCCCTTGTCGAATTTAGAGGCTGAAACCTTTTCACCTGAAGGACCTTATACTCGTTCGTGTGAGAACTGAACCCAAAGTGGTGCGTAACACGGATGGTGCGGTACGCAGGTAAATCATGAGGAAGAACTATACACTCTCGGGTGCACGGATTGAATATTCGAACAGGATGGTTGTGATCGGTTTGATTGGGAAACAAGTTGTCAGAAAGGTAAAGACAGACTAAGCCGTTGATACTCAGTGCTTCGTAGAGACGTTCAACATTCTTACCTGGCGGTGTTGGAAGTTTTAGAAGGTGGGTGACAAGAGTTGGACTTCCTTCTTGGTTGATTTGTACAGAAAAGAAGTGTTGCTGCCTCGCAGATTCGTCCCAGGTGGTGAGGAGGAGGTGACTGTGCTTGTTGCGGTAGAATTTTCGATGGGCATTGACAAAGGAAGGGCTGCGGATGAGAGAAGACCAAGACTTGCATACGGATTTGAAGCGCATCAGAGACTTCGCGGATATCCTCGAAAGTATCTGAAAGCCAATAATTTCGCTCGGCAGCTCTGAATCCGTTTCCATGAATCTCTACTAGCT
>Dhingra_Pear_16_GATCAG_L001_R1_001_paired_trimmed_paired_merged_contig_113117 F-box At1g30790-like
TTAACCCGTACTTGATCTTGATAGTCCTTCAAAATCCACAACTCTAACCCTGCTAAAATTGAAGTTGAAGTCGTCTCCTTGTCATATGCGAGCGCTAGACATCCGCCCACATCAACAATTGCCCAAAAATGATGCCTGTTACCATCAAATTCTGGAGGAAATGGGATGACGCTGAATCTTTGCTCTCCAAGGTCATATACCACTACACATTTCTCATCGTCATGTGTCCAATGTATGGCTCCATGAAGGCACACACTTTTCATGTCAATGCGCCAAAAATTATGATCAAATGGAAGATCATCGTG
>Dhingra_Pear_16_GATCAG_L001_R1_001_paired_trimmed_paired_merged_contig_113118 F-box At1g30790-like
GAAGCGATGCACCCTGAATCGAATCAAATCCTCGATCGATGACCATGTTTTCGAATTCTCATTTCACGGGGGCAATCGTTTCATCATAACAAGAAATAACGTCCCATCTAATACAAGCATCCTTCTTACATGTCCATTCAGGCACAACAATTGAACTTTCCCGGAAGCTTTGATTCTTCATATCGTAAAAGTGAAGAAATGCTTGGGATAGCACTCCGGATTCTATCAAGATCTCACCGGTGTGGATTGCACATAAGCAACTGTAAGGGTATGTTGAAAACGAATGCAAAGAATATGTAACCGCGAAAACCTCCTTAACCCGTACTTGATCTTGATAGTCCTTCAACATCCACAACTCTAACCCTGCTAAAAATGAAGTTGAACTCGTCTCCTTGTCATACGCGAGCGCTAGACATCCGCCCACATCAACAATTGCCCAAAAATGATGGCTGTTACCATCAAATTCTGGAGGAAATGGGATGACGCTGAATCTTTGATCTCCAAGGTCATATACCACTACACATTTCTCTTCGTCATGTGTCCAATGTATGGCTCCATGGAGGCACACACTTTTCATGTCAATGCGCCAAAAAGTATGATCAAATGGAAGATCATCGTG
>Dhingra_Pear_16_GATCAG_L001_R1_001_paired_trimmed_paired_merged_contig_119211 F-box At1g30790-like
CCCTAAAGCTTTTACTCTCCATATTGTACACATGCACTCTCACATGGTCCGGCGGTTCATGCACATGTAATTCAATAGATTGGAGGAGGAGCTCACCATTGTGAATGGTTCGCAATGGAACGGGGCATCCTAACGCCCTCCAACGAAGGGGAAACGTGATAGCCTCCCTAATCCACACTTGATTTTCGTAGTCCTTCAAAATCCATAACGCCATCATATTCTGTGATCTCACCAATGTCTTGTCACCTATTAGAGCCAAACATCCGCCCACCTCAACCACATTTCTTATTGATTCTCCCATGGGGTAACCAATACGATGTATAAAACAGACATAATCTTGAGGAAGTGGGATCACTCTGAATTTCTCGTCTC
>Dhingra_Pear_16_GATCAG_L001_R1_001_paired_trimmed_paired_merged_contig_23265 F-box At1g30790-like
GCATGGAATTTTCTCCCACAAGAGATCTTAAACACCGATGGTTTCAAAAATCAAATCCAATTAAGATAACAACATAAGTAATATAGCAACACACATGCTGCATTACAACTTCGAAATTTCAAGACAAGGACTAATCCACCCATACAATACAAGGGAAAGGGAGGAACGTCCAGAAATCAGAGCCTTCTGTTGCGCCGTGAACCAGAAGCGATGCGCTTCGAATCGAATCAAGTCCTCGATCGATCCGCTAGGTCTTGGAGTTCTCATTTCACGGGGGCAATTGTTTCATCATAACAAGAAAGAACGTTCCATCTAATACAAGCATCCTTCTTACGCATCCATTCAGGCACAACAATTGAACTGCACCGGAAGTTTTGATCCTTCATATCGTAAAAATGAAGAAATGCTTGAGATAGCTCTCCGGATTTTATCAAGACCTCACCGGTGTGGATTGCGCGTAAACAACTGTAAGGGTATGCAACGTCGAAAACCTCCTTAACCCATACTTGATTTTGGTAGTCCTTCAAAATCCACAACTCTGACGCTGCACTATATGAAGTCGAACTTCTCCTCATGTCATATGTGAGAGCTAAACATCCACCCACATCAACAACTGCCCAAAAATGGTGGCGGATACTACCGACTTCTCGAGGGAATGGGATGACTCTGAATCTTTGCTCCTCTAGGTCAAATACCACTACACATTTCTCTTCGTGGTGTATCCAATGTATGGCTCCATGAAGGCACACACTTCTCATGTCAATGTGCCAAAAAGTATGATCAAATGGCAGATCATCGTGCTCTACCTCTACGCACCTCCACGACTCTGCACTACCCAGTGTGAAAACTTGGATGCTAATAACTGCAACCGCCCTATAAAAATTCGCAGGCTCTTGGTGTAAAAACCTGCATAGCTTGACTTGGACAACCATGTACTCGTTTCTAACAGGACTGAATCCAAAGCCATATCCAACCTCGACTCCGCAGGGTTTGATATCCGCTGAAGTAGACTGGTAGCTGGTGGGTGAATTGGAAATGGAGGGAAGGGTCATAGACTCTCGGGTGCAGGGGTTAAATACACGAATGCGGTGCTCACGAATGAAGATAAAACAAGCCAAGCCGTTGGTACACAGTATAATGGGGAGACTGTATTCTTGGGGCTCTAGTGTTAGAAGGTGGGTGGCGCCGGCGGTTGAGGGGCTGCCATCTTTGTTGATTTGGAGGGACATAATGTGTTGCTGCTTCGTGTCTATGTGCCTGAGATCGAGGAGGAGGAGACTGGTGTTTCGATTGGAATGCAAGTTCCGGTAGGCAATGAGAAAGGAAGGGTTTCGGGTGATGAGAGCAAGCCACGCCTTGCAAACACATTTGAACCGCATCAGAGA
>Dhingra_Pear_16_GATCAG_L001_R1_001_paired_trimmed_paired_merged_contig_60668 F-box At1g30790-like
ATGAATTCCCCCGAAAAATGAACATGGAAGTAGCTGAAGACGAAGGCGATGATGTTCCGAAAATTCCATCACTATTTACGGAGCTCCCAAGTGAAATCATATGGTTTCGAATACTCCCAAAGCTACCAGCCAAGTCTCTGATGCGGTTCAAATGTGTTTGCAAGGCGTGGCTCGCTCTCATTACTCGATCTCAGGAACATTGACACGAAGCAGCAACACATTATGTCCCTCCATATCAACCAAGATGGCAGTCTCTCACCCGCCGGCGCCACCCACCTTCTAACACTTGAGCCCCAAGAGTACAGTCTCCCCAATATGCTGTGTACCAACGGCTTGGCTTGTTTTGTCTTTATTCATGAGCACCGCATTCGCGTATTTAATCCCTGCACCCGAGAGTCTATAACCCTTCCCTCCACTTCCAATTCACCCACCAGCTACCAATCTACTTCACCGGACATCAAACCCTGGGGAGCCGAGATTGGATATGGCAGAGTCTGCGAATTTTTACAGGGTTGGTGCAAGTATTAACCTCCAGTTTTCACACTGGGTAGTGCAGAGTCATGGAGGCGCGTAGAGGTAGAGCACGATGATCTTCCATTTGATCATA
>Dhingra_Pear_16_GATCAG_L001_R1_001_paired_trimmed_paired_merged_contig_78410 F-box At1g30790-like
GGGATCACTCTGAATTTCTCGTCTCCAATGTCAAAAACCACTACAACATTTTCTTTCAAATGCATCCAATGCATGGCCCCACTGATGCACACACTTTGCACTTCAAACGGACACTGGAGAGGTTCAAAGGGGAGATCATTACGGTCTACCTCTAGGCGCCTCCATAAACTAGTACCTAATTTGAAAATCTTGAACATGAAGGTCATATCCGTTGGAATTGAATGGTGAGGCCGGAACGTTTGCACTTGAAGAACCTTATACTCATTTGTAAGAGGACTAAATCCAAAGTGATAGGTAACGTGGGATCTACAGTATGTAGGTGAAGCATGTGGTAGAATAATAGACTCTCGGGTGCATGGGTTGAATATGAAATTGGGAGGATCAAGATATGCTAGGGTATGATGACGAGATGAGGTGTTTGAAAGGTAAAGGCAGACCAAGCCATTGGTGCTTTGCACATTGTAGAGACGATGATCACTGGCCATTGGAAGGTTTAGAAGGTGGATGGCGGGTGTTGGAGTTCCGTCTTGGTTGATTTGTGCAGAGAGGAAGTGTTGTTGCCTTGTGGCTTTGTTCCAAGTGGTGAGGAGGAGGTGAGTGAGCTTGTTCCGGTGGAAGCTTTGATGAGCATCGACAAAGGAAGGGTTGCGGACGAGAGAGGACCAAGACTTGCATACGCATGTGAAGCGCATCAGGGATTTGGAAGGTACCCTTGGGAGTATCTGAAAGCATATAATTTCGTTTGGGAGCTCGGAGCCAGCTGATTCCATGTTTCTCTTCTACTTTCTTGGATATCCTTACTAGTCACAAATAATTTTATACAGGTAGATTGTGAATGGAAGAACTTAAGTTCATAGCATAATTGCCGGATTCGGTCAAATTCAAATTAGACAAAAATTGAAGAAACAACTGAAAAACGCTCTTGGCTAATCTACAGAGAGAGACTTACAAGTACGATCATCTCTTCAAGAACAGA
>Dhingra_Pear_16_GATCAG_L001_R1_001_paired_trimmed_paired_merged_contig_38621 F-box At1g22220
GCGTTAAGCATATTGCGTGGGGCCCCCCATACCACCCATCAAATTGGTCAAATGGGCTCTCCCCACGCTCGATTTCTTCCAAAAACAACGCGGTCGCTTCTCATTTCTCCCAAATCGAGCAAAACCCACTAGACTCTGTCTCTCTGAGCTGAGAGCCCATCCGAACGACGACTCTCTGATCGTTCCAATGGACGGTTTCGATCGCCTCCCCGACTCGCTCATCCTCCAGATCTTCGACTCGGTCTCCGACATCAAGACCCTCATACGCTGCCGCGCCGTTTCCAAGCGAT
>Dhingra_Pear_16_GATCAG_L001_R1_001_paired_trimmed_paired_merged_contig_38622 F-box At1g22220
GCGTTAAGCATATTGCGTGGGGCCCTCCATACCACCCATCAAATTGGTCAAATGGGCTCCCCCCACGCTCGATTTCTTCCAAAAACAACGCGGTCGCTTCTCATTTCTCCCAAATCGAGCAAAACCCACTAGACTGTCTCTCTGAGCTGAGAGCCCATCCGAACGACGACTCTCTGATCGTTCCAATGGACGGTTTCGATCGCCTCCCCGACTCGCTCATCCTCCAGATCTTCGACTCGGTCTCCGACATCAAGACCCTCATCCGCTGCCGCGCCGTTTCCAAGCGAT
>Dhingra_Pear_16_GATCAG_L001_R1_001_paired_trimmed_paired_merged_contig_40047 F-box At1g22220
TCGCCCATGATGATGTACTTGAAGAAGTAGTCGTAAGACTCCATCCTCAAATTACTTCAAGACCTCGTCTTGGCCAAGCCTGACCCGATCTAGTCCCGTTCTCAGAATTCGTCCGCCCAGATCCTCTGCTTGTTCCATCGCATCTGAAACCTCTCGATCGAGATCCCATTGGACAATCTTCGGTTCGGGAGGGAGCGAAAATCGGTGAAGCTGCGCAGATCGGAGACAGAGGCATCGAGATAGAAAGAGAGAGATTGGGGGAGAAAGATCGAGAGGGAGGAGGTTGAGAATTGACAGATCCGAAAGGTGTGAGAAATCGGAGACAGAGGCGTCGGGAGAGAGAGATCGAGAAGGAGGAGACTGAGGAGAAGATAGTCTTCGAGAAAGTGTGAAACACTGTGGTGGAGGTTGCGGTGGAGTGTGGGTATGGATGTGGTGTGTTTGCTCCGGGAATGAAAGTTGCAGAGATGGGGGAGAAGAAA
>Dhingra_Pear_16_GATCAG_L001_R1_001_paired_trimmed_paired_merged_contig_124987 F-box At1g20800	GO:0016021	GO:0003676	GO:0008270	GO:0016747	GO:0015074
GCAAACACATAGATGTGCGCTTCCATTTTCTTCGTGAATTGACTAAAGATGAAACTGTGCAGCTGGTCCATTGCATCACTCAGGAGCAAATAGCAGATATATTCACTAAGCCTTTAAAGACTGATGCCTTTCTGAAGATGCGTGGGCTTATGGGGATGCGTTTGGAACCAGGTGTAAACTGATTGCATTGCAATTAGTTTAAGGGAGGATGATAGAATAA
>Dhingra_Pear_16_GATCAG_L001_R1_001_paired_trimmed_paired_merged_contig_66018 F-box At1g10780	GO:0009506	GO:0016021	GO:0006270	GO:0006275	GO:0008283	GO:0010389	GO:0016572
TAAAATTTAAGACAGCAAAATCATACGCAAAGTTGATTAATGAGTTTAATCTGAATTTTGAAATTTGAATCCATTTCAATCAATGACGATCACGGTTCAACCAAATTAGCAGTCATGCCGTAATCAATCGGAGAATTAAAGCAATGGTATGAATTAAGAAGGAAAATTGAGTAAGTTCCCAAAGGAAGCTGTTATTCTATTCTAACGATCTTTCGGTTCATGTGTCTAAACCTGCAAATCTCGTCGAAGAAATCATCTGCACTGCTATGACTGCTCTTCATCTGAAGAATCTTTATCACCATCGTCTTCAGATTCTTCCCGTACTTTAACAAGGACTCAAGAGTGCTCATTTTCTGTTCAGCATTCAGCGGTGATCTCACTGTGATCATCACTTCTTCCAGGCAAGGAATTGAAAATCCTGAATCAACATTTTTCAGGCTGTTTTTCTGACAAAGGGCTGCAAACATGGCTCCATGGATATCAAACTTTTGCAGCTTGGGATGGTTATTGAAGAAATCAACAAAGTCAACCTCTGGAAAGGGTTGAAGGATCTCAGAATCCCCTGTGAATTCCACCTTCATGAAAAGGTGTTTCACTTCACTTGCACATTGAAGCATATTTCTTATTGCATCCCAACACCACTGGACTCCCCTAATTGATAAGAACTCTAGAGCGACAAGTTTCTCGAAATCAACCATGTAGACTTTCCCTGCATTATTGGCAATAGAAAGATTTTTCAAATGCTTTGTATCACGAACCCGAATCCAGCTACAGCCTTGCACCTCAAGGAATTTAATTTTTGGGCACCCCATGGAAAATGAGCAGTTGTCCAAGCCATAAAAGTCCAGCTTACACTGCTCCAAATATGGCAACTCAATTGAAACCGATCTCAATCCTTCACAACCAAGTAACACCAAATTGGTGAGATTCGGACAGGCCTGAAGCACAGTTGACAATGCAGGATCCTCCAGTTTCGCTCCAACAATTTCAAGGTTCTTGAGTTTCTGGAAGACACCCCACTTTGGGGAACGGGCCACTAAAACTCCCCAAAGTTTTAAAGACTCCAAATTTTCTGCAGCACTTAAGTAGTCCAGTTTTGAAGGGCTTTCAAGAGAGGTCTGATATTCAGCAATATTGTCCATTCGAAGCTCCAGATACTTAAGAGAGGGACCTATGATCAATAACCAAGAAGCAAGGCCAGCACCCGAGAAGGGACTATAAACAACAAGATTTTCTAATCGTTCAATCATTGAAACCATCTTCAATACAATGTCATCAGGACTGTCTCCACCCGTATGGCTATCAAAGGAGCTTCTGGGGAAATAAAGGCTCCTTATATAAGGCATTGAGTCCTTCCATCGCTTGGATACACAATTACAAATTGCAACGTCTTTGGCGTTTTCCATGTACGACAATATGTATTGAACAACAGCATCAGGCAGAGGGTCCATTAGATGGAAATTTGAATTGAAATTTGCAACGGATCTGAGAGCGTTTGCCAATTTCCGCTTGCTCTCTCAACGTCTCTGGTGCTTCACAACAAACCATTTATATACATATCACGGAGAGCGGTACAGGCTTTTTGTGGGGAGGCGCGCTTACACTGTCGATGTTTGGGGGTCATTTCAAAATTCAAAAAGTTTCTGTTTAAACGTT
>Dhingra_Pear_16_GATCAG_L001_R1_001_paired_trimmed_paired_merged_contig_49592 F-box At-B	GO:0000956
ACTTCTAAGGAGTTGAACGACTTCCTTTATTGTCAATTAGTTTCCTTCGCCACATGCCTTGGATAACATTACTAAACTATCATTAATTTCAAACATGGGTTTTATTAACTGATTGTTGCAAGCCAAGAATGTAATTTGTACCTCTTCTGTTGAGCACGCTCTCTATTTTCAACTCGTGATAGCAGCTAGTGCAGATTAGGCCGCCATCTTTATCTCGTCAATGGCTTTGTTGCTCGGTACTTCGACAGAGAAATAACTTTCGATAAAAGGGGAGTTTCATAGAGGATATCTATTTCCCTCAATGGAATTGCCATCCATCATAACATCCCATTTCACAGCATTCCAGACATATCTTCAGCCATGGCTTTTGGTTACAAATATCACTCAGAGCTCCGTATCCTTTGCTAGACAGATAAGTATTCCCAATACCAAGCCAGTGTAGTCCGGCGAAGGAAGGCCTCTGCAGCAACACCAATGAATCAATAGACAAACCACTGCAACTTGTAAGGTCCAGCCTCCGAAGTGGTTTGCATTCGTCCCGGAACCTTTTCCTTGTAGCCAAAACTTCCAGGGAAGAATCAGTCACAGAGAGGCAATATCTTAAACACAACTCTGTAATCTCTGTACCGACCATGGCAATTGTAAGAACGGCTTTATCTGATATCTTCGGGACATATCCTAAATCCAGGGACGACAAAGTTTTACCAATTGTGCCTCCACCATCGAATAAAAGAGAAACTCCTTCGTCGGTCACCCTCGTACAGTATCTGAGACACAAATGAGTAATGGGTGGAGTCCCCTGGCCAAGAACAGACAAGCCGTAATCAGTGATATCAGCTCCTGTGAGATTCAGCGTGGTTAAGCTACGCAGACATGAGATGGAACTGAGGCAGGAATCTGCTATGCTCTTACAGCCACGGAGGTCAAGCACCTCCAAGGCGCTGGAACAGGTCAGCTGCTTCACAGCTTCACTGGTTATAAAACTACACGACAGCAATTTTACCTCAACAAGGGAACATGGGAACTCATTAACATTAAGAAAGGCCAAGTCTGACAATTGGAAGGCATTTCGAGCTTCAAATTTCTTCAAGTTCAGACATGATTGTAAGATCGATGTATAGCCTGCGTCACTGACTTTGGAGAACCCACAGAGTCTCACTGACTGTAGACGTTTGCAGCCCTCAGAAAGAAGAAACATGCCCACATCAGTTACTCTTTTGAACGAAATTTGGAAGTTTTGTCTCCTTCGTACAAGAGACAATCCAATCAAATGATGACAAGATGCCACATATTGAAGCCCGGTGTTTGTCAAGTCGAGGTTCGGAAGTGGTTCCATATGTGGTCTGTCTTCAAGATCTAGCTCTACCAAATGGGAAAGACTGCGGGCAATGGCAATGATTAGCTGATCAGATATAACATCTAAGACGAGGGACAAGCGCTGCAATGTCAATCCAGATGACAATGGAGAGATGGGAAAGCTGATATGAGCTCTTTGCACATTATTCCTGCCAGCACCAACTCTACTTTGATCAATTAGACGAATCGCGTCATGCTCAAGCACCGACTGCAACTTCATGCTTTTAAGAGTACTAGGTAGGACGAAATCAATGGACTGAAAAGCAGTTGAATCGAAATCTCTCCCTCGAATCTTAAGAGATAAAGACTCCAAGCACAAGCATCCATTAAGCATGCAGTCCAGGTAAAACTTAAGTTCTTTATCCGAGTCTACCAATTCTAGCATAAGCACCCTCAGATTAGGGCAGGCCTGTCCAATGGAAGCAAAGACTTGATAGGACAGCATAGAGCAGCTCAACAAATTCAGTTCTTGGATACGTGGCCCCAGAACATTTCTGATTGCCGAATTTTCGAGGCGGAGGCAGTTAACGGTGAGGCTGATGAGGCCTGTGCAGCCACCAACAATGCCACTCAAAGTCTGTGCATCCGGATAAAATGCGGAGAGATCGAGAGAGGAGACAAAGGGAAGGGCCTGAGAGACTGAGAAGTTCATGGCTTTGCTGACGCAAGCAAGCGAGGAAAGAGATTCGATGTTCAGCTTGAGAAGAATCTCCTTTATTAATAGGCATCTGTGCAGTCTCTCCAAACCCATCTTCCTTTCTTCTTCTTCTTCGAGTCTCTTCTTCTTCTTCTGCTCCTTCTTCTCCGATCTCCTGTTGCTCGGTCGTTTCGAATTTTTTGTGAACGAAGGACGAGTTTTGGGAAATGCGTTCTCACGGTTGGGCTTTTCCGTGGCGCGACTGGCTTCAAA
>Dhingra_Pear_16_GATCAG_L001_R1_001_paired_trimmed_paired_merged_contig_17717 F-box AFR-like	GO:0009744	GO:0009813	GO:0010224	GO:0010264
ATTATAGTAATTTGGGTCAATGAAAGTCTTCAAACAAAGCTACGAAAGTGCTTCCATGTCTATGTGGAAGAGCAGAGCAAATATTAGGCCTAGCTGTAGAACAATATTCTAACCAAACAATTTTAGAAAAGTTGGATTTGCCCACAAGTTTAATTGAGAAATTGCCTAACAAAGCCAAAAGCAGATATAATTGAACAACAACTCAATAATTTAGGCAAGAAGCACTTGACAACTAGAAGGAGAAAAACCCCTAAAAGCACTTGGAGCTGGCAGGAGCTGCCACTCAACTTTTAGCTCTGCTTCACACTCGGACAGCCTTCCTACGCCCACGTTCAACCCACATGCCACCACATATATGTTCCCTTCTACCCCGCTCGCAGCAAAGGGGCGTCTCAGTGCCTCACATGGGAACCTGTCCCCACCCACGTACCGCCACGTGTCCTTATCAGGGTCGTACGCCTTCATCGGACAGTCCCCGTACTCCGATATCACCAACAGCCTGCCACCCACGACCACGCTCACGCCCGTCCATCCGTCCCTCATTCCCGGCCTCATCTCTTGCCACGTGTTATCGTCAGGGTCGTAGACCACGCCACGTGGCGAGTACATAAACGGCCACGTCCACCCCTCGGTCACGTACATCTTGTTGCCCACCACATTGGAATCATACTTGGCCAGTCCACCTGGCAGAGGGGCATATGCCTCCCACGTGTCTTTTTTAGGGTCGTAACAGTCCACGGCCGTGATCGAGCTGCCATAGTGATCCTTGCCGCCTCCGACGGCCAAGATCTTTCCGTTGATATTTCCAGCGTCGAAAAATGACCGTGGGGTCCGCATTGGAGCGGCTGTCGACCATTGATTTGTAGATGTTCGATACACAAAGGTTGTTTCCATAGAACATTCTGTGTCCGACCGCACGCCGCCCGCTACAACAAGCGTCCCCTCACGTGGCAGGGAAGCGCATGCAAACCCCGGCGGGCAAGTGGCCTTGGGACACGGCATGGGAGGCAAAACAAACCAACGGCCAGATCGTGGGTCCAGGGCTTGCCACTGGATCATGGCCGTTGATTTGTTGAAGGCCAAAACGAAAAGATAAGGCAGAGGCAAAGACAAAGACTTCTTGTGAAGAACAAAGCTAGGGTCTGTAATGGCTCTGTTCCATGAAGCAGAAACCGAACGCACCAAAGCTTGGTACGGATAGGGAAGATAGAGCAGGCAGAGCTCGGCGACCTCGTCCGGCAATCCGGGAATCAACGGCTCAGATTTGTTCATGCTGATTTCTTGGTTAGAACACTGATCAGAACCTGGGTTTGATCCAGATGATGATTTCGGAGCCGCCATTTTCGACATTCGAATACAAACACGTAAAATAAAACTACCTAGATGAAGAAATGATCGAAAAATTTGAGTTTCTTGAAGAATGCATGGATCGAAAAGTGAGTTTGCAACGTGTTCGACACTTGGTCTAGCTGAAGGAGTGTAGTTGCAGAGCATATTCTACATATGAGTATTTATAGTGAGGAAAGAGAGATCATGGAGATCAAATTCAGGAGTGTGATGACGAAGCAAAGATTTTACTTTTGTGGAAGAAATATTGGGCGGTCAAAAGGTGTCTTAATTAAATGGGGATTAAATTTGGTTAAAGAATTTTGGGTTTGTGATTGGGTGGCATTTGTAGTTTTGTGG
>Dhingra_Pear_16_GATCAG_L001_R1_001_paired_trimmed_paired_merged_contig_20987 F-box AFR-like	GO:0009744	GO:0009813	GO:0010224	GO:0010264
AGAAGCTGCCACTCAACTTTTAGCTCTGCTTCCCACTCGGACAGCCTTCCGATTCCCACATTCAACCCACATGCCACCACGCATATGTTCCCTTCCACCCCGCTCGCAGCAAAGGGACGTCTCAGTGCCTCACATGGGAATCTGTCCCCACCCACGTACTGCCACGTGTCCTTATCAGGGTCGTACACCTTAATCGGACAGTCCCCATACTCCGATATCACCAAGAGCCTGCCGCCCACGACCACGCTCACGCCCGTCCACCCGTCCCTCATTCCCGGCCTCATCTCCTGCCACGTGTCATTGTCTGGGTCGTAGACCACACCACGTGGCGAGTGCATAAACGGCCACGTCCACCCCTCGGTCACGTACATCTTGTTCCCCACCACGTTGGAGTCATACTTGGCCAATCCAGCTGGCAGGGTGGCACATGGCGCCCACGTGTCTTTCAGCGGGTCGTAACAGTCTACCGCCCTGATCGAACTGCCATAGCCAGCCTTGTCGCCTCCAACGGCCAAGATCTTTCCATTGATATTTCCCGCGTCGAAAAATGACCGCGGGGTCGACATTGGGGTAGCTGTTGACCATTGATTGGTAGATGTACGATACACGATGGTTGTCTTCGTAGAGGATTCCCTGTCTGCCCGCACGCCGCCCAATACAACGAGCGTCCCCTCACGTGGCAGGGAAGCGCATGCGAAACCCGGCGGGCAAGCGGCCTTGGGACACGGCATGGGAGGCAAAACAAACCAACGGCCAGATCGCGGATCCAACGCTTGCCACTGCATCCTAGCCGTTGATTTGTTGAAGGCGAAAACGAAAAGATAAGGCAAAGGCAAACACAAGGACTTCTTGCAAAGAACAAAGCTAGGGTCTGTAATGGCTCTTTTCCATGAAGCAGAGACCGAACGCACCAGAGCCTGGTACGGATATGGAAGATAGAGCAGGCAGAGCTCAGCAACCTCATCCGGCAATCCGGGAATCAACGGCTCAGATTTCCTCATTCTGATTTCTTGTTTAGAACACTGATCAGAACCTGGGTTTGATGCAGACGACGTTCTCGGAGCCGCCATTGCCGAAATTCGAATACAAACACGTAAAACAAAACTACCCAGATGAAGAAATGATCGAAAACTTGG
>Dhingra_Pear_16_GATCAG_L001_R1_001_paired_trimmed_paired_merged_contig_20988 F-box AFR-like	GO:0005737	GO:0005515	GO:0009585	GO:0009744	GO:0009813	GO:0010224	GO:0010264
CCAAGTTTTCGATCATTTCTTCATCAAACCCAGGTTCTTCATCATTTCTTCCACAAATGTGAATCTTTGCTTCGTCATCACACTTCTTAATTTGATCTCCATGATCTCTTTTTCCCCACTATAAATACTCATACATACAATATGCTCTGCAACTACGACAATCCTTCAGCTAGACCATGTGTCGAACACCTTGCAAACTCACTTTTCGATTCATGAATTCTTCAAGAAACTCCAAGTTTTCGATCATTTCTTCATCAAACCCAGGTTTTGATCATTTCTTCATCCTGGGTAGTTTTGTTTTACGTGTTTGTATTCGAATTTCGGCAATGGCGGCTCCGAGAACGTCGTCTGCATCAAACCCAGGTTCTGATCAGTGTTCGAAACAAGAAATCAGAATGAGGAAATCTGAGCCGTTGATTCCCGGATTGCCGGATGAGGTTGCTGAGCTCTGCCTGCTTTATCTTCCATATCCGTACCAGGCTC
>Dhingra_Pear_16_GATCAG_L001_R1_001_paired_trimmed_paired_merged_contig_51067 F-box AFR-like	GO:0009744	GO:0009813	GO:0010224	GO:0010264
AGAAGCTGCCACTCAACTTTTAGCTTTGCTTCCCACTCGGACAGCCTTCCAATTCCCACATTCAACCCACATGCCACCACGCATATGTTCCCTTCCACCCCGCTCGCAGCAAAGGGACGTCTCAGTGCCTCACATGGGAATCTGTCCCCACCCACGTACTGCCACGTGTCCTTATCAGGGTCGTACGCCTTAATCGGACAGTCCCCATACTC
>Dhingra_Pear_16_GATCAG_L001_R1_001_paired_trimmed_paired_merged_contig_82249 F-box AFR-like	GO:0009744	GO:0009813	GO:0010224	GO:0010264
AATATCGCACAAAGATTTGGATAAGATATGAGTGATCTCATAGCCCACCAAGAGGGTTAATAAGTTAATTATAGGTCAGATTATAGTAATTTGGGTCAATTAAGTGTTCATACAAAGCTACAAAAGTGCTTCCATGTCTGCGGAAGAGCAAAGCGAATACTAGGCCTAGCTAGCTGTAGAACAATATTATAGTTATAACTTAGAAATTGCCTATATAATTGAACAAGTCAATAATTTAGGCGAAAAGAAGTTGACAACTAGAAGGAGAAAATCCCCTAAAAGCACTCGGAGCTGGCAGAAGCTGCCACTCAACTTTTAGCT
>Dhingra_Pear_16_GATCAG_L001_R1_001_paired_trimmed_paired_merged_contig_37662 F-box 7	GO:0005634	GO:0005739	GO:0090406	GO:0006417	GO:0009408	GO:0009409
TTCATGAACTTCGCTACATCCTTGAGTTTTTGAGATGAATTCTTGTAGAGAAATCGGCCAGAAGGAAACAATCGCATGTAACGGTAGTAGCACACCAAGTGAACTGGGTTATTGATCTTCCATTCTGCAATTCCGGCACGGATATAGGTATTCCTGCTCACATACAGACCATCAGTGCGAACCCTTGGTCTTAGAAGCCACATTTTTCTCCATGAAGTGTCGTAGTTTGTTTGTAAAATCTTAAAGTTTTCAACCACCCCAGAGAGCTGCCAAGCCTTTAAGCAGGCACTGCGCCAAAACACAGGGTTACGGATAGTGTATCTCCATTTTCGACAAACACAAGTTGCCCTTCCCAAGTCATATGGGGTCATTCGTGCAAAAACCTCAAACAGCAGCTCATCCGGCAAGCAACGGTGTAAAAGCGATGAATCAACTTGTACTTTTCTACTCGTACTTCCAATCGGTGCAACAGGTCTCACATTGACTCCATACAGATCAAGCCACGGCCTCTTGGTTATGTAGTACTGAACCGCGTTCAACCGCAAAGCCGATTCAAGTTCAGCTGGAACCTTCAGGGCAAAATCTGAAGCCATGAGAATGCTGGTTGGACAATCGTCGGAGGAAAAAATTGAAGCTTTTAGCAGTCGATTTTGTAGGGAAATTGGGGGAAGAAGATGAAGGACAGACGAGGAAGATGGAGCGAGAGACTTCGGCGATATACGACGACCGTTTTTTTCAACCGACTTTGGAAAATTTACCCGTCAACTAACCCGGCCCAGAATCCGGCCCAATGATGTGAATTC
>Dhingra_Pear_16_GATCAG_L001_R1_001_paired_trimmed_paired_merged_contig_37663 F-box 7	GO:0005634	GO:0005739	GO:0090406	GO:0006417	GO:0009408	GO:0009409
ACTTCGCTACATCCTTGAGTTTTTGAGATGAATTCTTGTAGAGAAATCGGCCAGAAGGAAACAATCTCATGTAACAGTAATAGCACACCAAGTGAACTCCCAATCTGCAATTCCGGTACGGATATAGGTATTCCTGCTCACATACAGACCATCAGTGCGAACCCTCGGTCTTAGAAGCCACATTTTCCTCCATGAAGTGTCGTACTCATGGTTTTCCACCACTCCAGAGAGCTGCCAAGCCTTAAGCATGCATTACGCCAAAACACAGGGTTACGGATAGTGTATCTCCATTTTCAACAAACACAAGCTGCCCTTCCCAAGTCATATGGAGTCATTCATGCAAAAACCTCAAAGAGCAGCTCATCCGGCAAGCAACGGTGTAAAATAGATGAATCAACTTGTACTTTTCTACTCGAACTTCCAATCGGTGCAATGGGTCTCACATTGATTCCATAACGATCAAGCCACGGCCTCTTGGTTATATAGTTCTGAGCCGCGTTCAACCGCAAAGCCGACTCAAGTTCAGCTGGAACTTTAAGAGCAAAATCTGAAGCCATGAGAATGGGAGTGGGATTTTCCTCGGAGGAAAAGTTTGAAGCTTTTGCAGTCGATTTTGTAGGGAAAGTGGGGAAGAAGATGAAGAACAGAGGAGGAAGATGGAGCGAGAGACCTCGGCGACATACGAATACGACCGTTATTTTTAACCGACTTTGGAAATTTGACACAGCAAC
>Dhingra_Pear_16_GATCAG_L001_R1_001_paired_trimmed_paired_merged_contig_42221 F-box 7	GO:0090406	GO:0006417	GO:0009408	GO:0009409
GAAGAGTACTTCACTTATCCATCGTTTCCATTTATATCAACAGATTACAACAAACCCAATTCGACATAACTATATGTTTTGGTACATCAAATTTCGGTAATACAGACTGCAGTTAACGCCAGAAGCGAAAACAAGAATACAACTCATATTCGGCATAACTTTTATGTTTCGGTACATAAAATTCCAACAAGACAGTACCAGAAGCAAAAAAGCAAGAGCACACACTGGGAACATGTTTGATGCCGTCGCGCTTCAATTCAACATTGTAAAAGAAATTGGAAGTGTCCTTATAAGCTTATGACTATACAATGTATGTACATAGCAGATACTCTTTTGTTAAGGCATCAGCCTGGTACAAAATAATCCATCTTCTCCACCGGCAGATTCAGAAATGATGTCTCTACCTCCTCAAAAGGAACAAAGACAAAAGGTGTTAGACCCCTCTTGTGCGAGACAGCCGGCACATCTGGGTTGTGAGTCTCATCGTCCTGCCAACCTTCAACCACCCCGAGGATATCCTCATCAGGGCCGCCAACCTCATTATTGTTTACACCACTTGTAACAAGTGACAGTAAATCCATCCTATTGTTTGCTCCTGTTGTTGTTCCCCTTAACCTTAGTCGGATTCTCAACACAGTAGGACGCATTCCTGGATACAGAACAGCAGCTTCAACCTTATCATCTGACAAAGTGTAATGGCCACTGAAAACACAGTCTGCCCTGGCTCCACGGAAGTTCATGAACTTCGCTACATCCTTG
>Dhingra_Pear_16_GATCAG_L001_R1_001_paired_trimmed_paired_merged_contig_52712 F-box 7	GO:0090406	GO:0006417	GO:0009408	GO:0009409
ATCAGCCTGGTACAAAATAATCCATCTTCTCCACCGGCAGATTCAGAAACGATGCTTCTACCTCCTCAAAGGGGGCAAAGACAAAAGGTGTTAGACCCCTCTTGTGCGAGACAGCCGCCACATCTGGGTTGTGAGTCTCGTCATCCTGCCACCCTTCAACCACCCCAAGGATATCCTCATCAGGGCCGCTAACCTCATCATTGTTTACACCACTTGAAACAAGTGAAAGCAAATCCATCCTATTGTTTGCCCCTGTTATTGTTCCTCTTAACCTATACGAGAAGCAGATAAGCACCAATGACATTCCAATTAGAAACTACGCATAAAACAAATGACTCCCTCTCCGCCCCATTTCAAAGTCTTATCTTCCCACAAGGACTGCAAAAACAGANNNNNNNNNNNNNNNNNNNNNNNNNNNNNNNNNNNNNNNNNNNNNNNNNNNNNNNNNNNNAACTGACTTTAAATCACATTCTAACTTGAGCATATAATTGTTGGATGTCCGCGTTAGAATATTTGATCACTCAGCACTTAACTACACAGTGCACCTTAAACTAATTTATTTAAATTACCAGCTTGCATTTTCCTATCACGTAAATCATAAGTGGCATAATAGACAGTCCTCCGTGTTCATAACAATATCTTAGAATCTTCACAAAGGATATTGCGACCATGCAAGCTGTTGCAATGCTTCAGTCGGATTCTCAACACAGTAGGAGTGTAGGATGCATTCCTGGATACAGAACAGCAGCTTCAACCTTATCATCTGACAAAGTGTAATGGCCACTGAAAACACAGTCTGCCCTGGCTCCACGGATATTCATGAACTTCGCTACATCCTTG
>Dhingra_Pear_16_GATCAG_L001_R1_001_paired_trimmed_paired_merged_contig_70982 F-box 7
TCTCATGTAACGGTAGTAGCACACCTGCAAAAGAAAAGCAATGACTCCAAACTGCTGGAAATAATTACACAAAAAGACCACTTTGCAACTACCATTGTTTGAATATACGATTTCCCAATCAACGCATGATAATAAGCATTAAGGCAGCTACACTTCCATAGTCTCAACTAGGTTTTAAGTACTTGGATGACATATACGCATCCACAATGGGAATCATTTTCAAGGATGTATGATCAAGTCATGCCTTTAACAGGGAGTGGGGCTGGGTTATTTAGAATCGGAAAGTGAAAACTCCCTTTCTAACATTGTAGCATTGTAAGACACAGGACTAATAGGCATCTGATAAACCTAAAAAGGAAAATATGCATACCAAGTGAACTGGGTTATTGATCTTCCATTCTGCAATTCCGGCACGGATATAGGTATTCCTGCTCACA
>Dhingra_Pear_16_GATCAG_L001_R1_001_paired_trimmed_paired_merged_contig_20320 F-actin-capping subunit alpha	GO:0005634	GO:0008290	GO:0003779	GO:0007015	GO:0030048	GO:0051016	GO:0051645	GO:0051646	GO:0060151
ACACATACAAATACAAACTCCGCAACGTCCTCCGCATTGACAAGTTCATAACACAACGAGAAACAGCCACAACCCTTTTACTATACACAACATAAACAACAATTATATTACAGTGCACCAAAACTGAGGGAGAGAAGCTCCAATGGCGGAGACCTGATTCAGAATGGAAACGAGCAAAGGGGAAGAACCACAGAAAGTCGACCCCAAGTACAAGTGGCATACTCAAGCTATGGGTCACATGGGAAGAAACTCTTGGCTGAACACCTTCGGTTGAATGAGTGAATTCACTTTCCGATCCCAAGTTCTTTTGTAATGTCTCTTGTCAAGCTAAACTGCAAGGTATTCTGCCACGGAAATAGGGTGCGTGTAACTGGAAGCTTTCTTCGAAGAT
>Dhingra_Pear_16_GATCAG_L001_R1_001_paired_trimmed_paired_merged_contig_33827 F-actin-capping subunit alpha
GTTATAGTTACATCATATGGTGAGCTCGCTGAGACCGAGTTCATTGATCCCAGAACAGCTCAAGTTGCTGTAGTTGACCACATTAAACAGGTTTGTACAGAGGTGAGACCTGCACTGGATGAGGAACTTCCATCTGCATATGTTGAGGACTTTCGGTGTGCTTTGGATGCAGAAATACTTAGATATGTTGGTGAAGCTTATCCAAAG
>Dhingra_Pear_16_GATCAG_L001_R1_001_paired_trimmed_paired_merged_contig_8932 F-actin-capping subunit alpha	GO:0005634	GO:0008290	GO:0016021	GO:0003779	GO:0007015	GO:0030048	GO:0051016	GO:0051645	GO:0051646	GO:0060151
AATGTCGTCCACGGTGACAAGTTTATAACACAATGAGAAGCAGCCACAACCCTTTTACTATACACAACATAAACAGCGATTATATTACAGTGCACCAAAACTGAGGGAGAGAAGCTCCAATGGCGGAGACCTGACTCAGAATGGAAACGAGCAAAGGGGAAGAACCACAGAAAGTCGACCCCAAGTACAAGTGGCATACTCAAGCTATGGGTCACATGGGAAGAAACTCTTTCTTGGCTGAACACCTTCGGTTGAATGAGTGAATTCACTTTCCGATCCCAAGTTCTTTTGTAATGTCTCTTGTCAAGCTAAACTGCAAGGTATTCTGCCACGGAAATAGGGTGCGAGTAACTGGAAGCTTTCTTCGAAGATCCTTAAAAGTGGTATCGGGCAAATTTGAATAAGAGTTGACGAATAATATTGCTAATGGCAATCGCACTATCTTCAGAGGACTGAAAAATTGTTGTATCTTTGCATTCATGCTTGGCATCTAACTGCACATTGCCCTCCTCGAAATAGTGGGCACCCACCTGCAGTTTGCCTTTTAATTCCAGCATTTGTATTTCATCTTTGAACTCAATGCTCCATACAGAACGCCAACTACCGTTGCAGAAATTTTGTGGGCTATGTCTAGCAGCTGATATCACCACTACAAGCTCAAAGTCAAATCCTGGGCCCTCCACATCTTTACCATTGCCACAGTACACTGAGCAGACTCCCTTTGGATAAGCTTCACCAACATATTTAAGTATTTCTGCATCCAAAGCACACCGAAAGTCCTCAACATATGCAGATGGAAGTTCCTCATCCAGTGCAGGTCTCACCTCTGTACAAACCTGTTTGATGTGGTCAACTACAGCAACTTGGGCTGTTCTGGGATCAATGAACTCGGTCTCAGCGAGTTCACCATATGATGTAACTATAACGT
>Dhingra_Pear_16_GATCAG_L001_R1_001_paired_trimmed_paired_merged_contig_8933 F-actin-capping subunit alpha	GO:0005634	GO:0008290	GO:0016021	GO:0003779	GO:0007015	GO:0030048	GO:0051016	GO:0051645	GO:0051646	GO:0060151
CCACAACCCTTTTACTATACACAACATAAACAACAATTATATTACAGTGCACCAAAACTGAGGGAGAGAAGCTCCAATGGCGGAGACATGACTCAGAATGGAAACGAGCAAAAGGGAAGAATCATAGGTAGGCAAACCCTAAGTACGACTGGCATACTCAAGCTATGGGTCTATATGGGAAGAAACTCGCTCTCTTGGCTGAACATCTTCATTTGAAAAGGTGAACTCACTTTCCGATGCCAAGTTCTTTGGTGATGTCTCTCGTCAAGCTGAACTGCAAGGTATTCTGCCACGGAAATAGGGTGCGCGTAACTGGAAGCTTTCTTCGAAGATCCTTGAAAGTGGTATCAGGCAAATTTGAATAAGATGCCTCAAGAGATGTTAAGTACTCCGTCTCGTGTTGACGAATAATGTTGCTAATGGCAATTGCACTATCTTCAGAGGACTGAAAAATTGTTGTATCTTTGCATTCATGTTTTGCATCTAACTGCACATTGCCCTCCTCAAAATAGTGGGCACCTACCTGCAGTTTGCCTTTTAATTCCAGCATTTGTATTTCATCTTTGAACTCAATGCTCCATACAGAACGCCAACTACCGTTACAGAAATTTTGTGGGCTGTGTCTAGCAGCTGAAATCACCACTACAAGCTCAAAGTCAAATCCAGGGCCCTCCA
>Dhingra_Pear_16_GATCAG_L001_R1_001_paired_trimmed_paired_merged_contig_8934 F-actin-capping subunit alpha	GO:0005634	GO:0008290	GO:0016021	GO:0003779	GO:0007015	GO:0030048	GO:0051016	GO:0051645	GO:0051646	GO:0060151
AATCGGAGACGTTATAGTTACATCATATGGTGAGCTCGCTGAGACCGAGTTCATTGATCCCAGAACAGCTCAAGTTGCTGTAGTTGATCACATCAAACAGGTTTGTACAGAGGTGAGACCTGCACTGGATGAGGAACTTCCATCCGCATATGTTGAGGAATTCCGGTGTGCTCTGGATGCAGAAATACTTAAATATGTTGGTGAAGCTTATCCGAAAGGAGTCTGCTCAGTGTACTGTGGCAATGGTAAAGATGTGGAGGGCCCTGGATTTGACTTTGAGCTTGTAGTGGTGATTTCAGCTGCTAGACACAGCCCACAAAATTTCTGCAACGGTAGTTGGCGTTCAGTATGGAGCATTGAGTTCAAAGATG
>Dhingra_Pear_16_GATCAG_L001_R1_001_paired_trimmed_paired_merged_contig_9838 F-actin-capping subunit alpha	GO:0005634	GO:0008290	GO:0003779	GO:0007015	GO:0030048	GO:0051016	GO:0051645	GO:0051646	GO:0060151
GTGCAGGTCTCACCTCTGTACAAACCTGTTTAATGTGGTCAACTACAGCAACTTGAGCTGTCCTGGGATCAATGAACTCGGTCTCACCGAGCTCACCATATGATGTAACTATAACGTCGCCGATTCGGCCCGGCATTTCGATGGAAATCAAGTGGGATTTGTTGTACAGTGGGAAGGCCTCTGACGCAGCCTCCCCGTACAAAACGTCGTCGTTGATTACCGCCTTCACATCTTTGGCGACGAATTGGATTTCTCCGGGGGGAGAGTTGAGGAGGAACCACTTTGCTATCTCCTTCTTCTGCTTCTCGCTTAGCTCTGCTTCTTCTTCGTCCGCCATTTTTCTCTGTTTTCAGTCTCTCTCTCTCTATCCTCTCTATCTCTCTCTTCTGAGATTTGATGGGAAATGAACCGGTGTACTGTAAGATTCAGGGGGCAGAGAAAGGAAGAGAGAAACGTGATTCCCTGCGGAGCACGAAGAACCTGATCAATCTTGTCCGTTTATTTTAGCGGCGCCTACAGAAATAAACGTCCAAGATTTGTTGTGATTGAAACGCGTCACATAGAAGAGCTGCCTTTGAGG
>Dhingra_Pear_16_GATCAG_L001_R1_001_paired_trimmed_paired_merged_contig_9839 F-actin-capping subunit alpha	GO:0005634	GO:0008290	GO:0003779	GO:0007015	GO:0030048	GO:0051016	GO:0051645	GO:0051646	GO:0060151
TGATGTAACTATAACGTCTCCGATTCGGCCCGGCATTTCGATAGAAATCAAGTGGGATTTGTTGTACAGTGGGAACGCCTCCGACGCAGCCTCCTTGTACAAAACGTCGTCGTTGATGACCGCCTTCACATCTTTGGCGACGAATTGGATTTCGCCGGGAGGAGAGTTGAGGAGGAACCACTTTGCTATCTCCTTCTTCTGCTTCTCGCTTAGCTCTGCTTCTTCTTCGTCCGCCATTTTTCTGTTTTCACTCTCTCTCTCCTCTGAGATTTTAATGGGAAATGAACTGGTGTACAGGGGGAAACGTGATTTCTGCGAAGCAGGAAGAACTGGATGGATCTTAGCCGTTCGTTTTAACGGGCCCTACATAAATTGACAGTCAAGATTTGATAGAACCGGAACGCACCGTAAAGGATAGCGTTTGAGGTGTGCTCTGTGAAGGTTCGCTTGTGGGGCTTTGGGAGGTGTGAGGTGGTGACT
>Dhingra_Pear_16_GATCAG_L001_R1_001_paired_trimmed_paired_merged_contig_32900 Extracellular ribonuclease
ATTTACACGAAAATCTGTATTCACATTTTTTTTATAGATACACAGATGTCAAGTGCAAAAGAATTAATATCCATCTGCAAAACAAATAAATAAAAAATGTAATGACAATTGTAAGACGGCCTTAACAATACGAACGGATTTAACTCAAACTTCTAGTGAAATGATAGTATGATAGGTGTGTTGACATGTCATGGCGTGCGAAAAACCTTCATGGCTACCTCCCGCCACTAAATCAAGGTTTTATGAACTTGGAAAATGTTTTCATCCCTTCATAACGATTCTGCCATGCCGTTCCTTGAAGGCTTGAACCCTGTTAACTGAGGATTTGTTTGCTCGTGTTTCCTTGTTCCGAACTGCCCCTTTGTTGTGAATTTCATGACTGCTTGGAAGACGATGGATAAAATGTTTTCTCCATATGAGACGGGCATATTCTGGATGATCAACAAAAGGATTTCTATTGTGTTGATAAAGCTTGCATACTCTTTCATTTCTCAACTTCTCTTCTCTTGAAGGTGGATCAATATCATTCCACTTTAACAATGTAGAAAGCAGCCCCATCTCAC
>Dhingra_Pear_16_GATCAG_L001_R1_001_paired_trimmed_paired_merged_contig_100554 Extended synaptotagmin-3	GO:0016021
TTTCTTCTAAATAATGCAATCACAAGTGTGTGTGTGTGTGTGCGCGTGCGCGTGTGGGTAACTTGTTCTTCTGTGGCAGCTAGTTAAGCTGTCTAATCGGAGACGAAGATTTACGGTTGCTGCCATAGCTATGGAGCAGAATTAATGGAATTACTGCTTTTAAGACCAGCATGAGGTTTCAAGCATTCAAAATGTATGTGCAAAGACAAACTTACACAAGAAGAAATATTAGCTGCATCTGAATTAGCTGCAACAAGCATACGTTTGATTACACTCGTTAATTAGTTTGAGCATATCCATACCAAATACCCGAAATCAGCTTTGTAGAGGGGAGAGGAAAGCGAAAACCTAGTGACCGGAGACTATGAACAAGACTGGTTCGGAAAGACCGAAGCCATGGAACGGATACATTACAAGTACAGACCCTAGCCCGTCTCAAGCAGGAGGGATCGATCGACAAGTGCAATGGCAAAGCTACGGGACATCATCCATGAGCGCGATTTCTTACGGTTTTGTAGCCACGGCTATCTTGATTTCCATGTTTCTTATCATGGCCATCTTTGAACATTTGTTTAGGCCAAGTCCTAATCCCTTCTCCACACCTCAAGCTCTCCCTCGTGCTTCTCTGGAGTCTGCACATTTCGACAAGCATGGAAGAATTAATCGACAAACTGTTTCAACGTTGTGTGCGTCGGATTTCTCAGTAGTGATGCCGGGAGAGCAGTGTCCGACCTACATTGCGCAACGGGCTCCTCTCCCGACGTGCTCCAGGGAAGGGGTGTATTGGCCTTCCCATGAACATAATAAATTTGTACTTCCTCCTTAGGATGATTGTAGAGGATGATAGTTTCACCGAGGCATTAAATTATCGGTACTGAGAGAGGGTGTTTGTATATTAGTTTTACCA
>Dhingra_Pear_16_GATCAG_L001_R1_001_paired_trimmed_paired_merged_contig_40097 Expression of the gene is downregulated in the presence of [Theobroma cacao]
TTTTTTCAGATTCTTTCTGAACTCTAGAGTATGTACATTAATATTGAACAAAATATGTTTAAGAAAGAAAATTACTCTTCCCCATATTAACAACAAAAACCCGATACATATAGAAAAGGCAAAATTAATTGACCTCAGGAATGCTTTGAAGAGCAGGCCTCCAAGACCTTTGCAGCTGGGTCTCAAAGCCATCGCTAACCCTAATCAGCTGAGCCAAAACCTGCTGAACTGACATTTGCTTATACTCCACCTTACCCAACAACTCCTCCAACTGCTTCTTTGTGATCTTGATCTTCACCTCTGTTGCTGCACCAACTTTACTACTACTACTTCTTGTTGCTGTTGTTGTAGAACAAAATGAATCCATCTGGCTCGCTTCTGCAATCTTCTTGTTGTTCTTCTTCATGATCTTTACGTCCGTTTGATCGCGATAATCGTCACCCTTCATTCCATCTGCTAGACACCCCCAATCCTCTCCTGCCCATTTCATGGACGAATCATGCCCTATGCAATTTCCCATTTTTTCTTGTTTTTCTTTTGTATGAACGGAATAATATTGGAGAGCAAATGCAGAGATGTAGTTTGTGTTATATAT
>Dhingra_Pear_16_GATCAG_L001_R1_001_paired_trimmed_paired_merged_contig_11385 Exportin 1A isoform 1 [Theobroma cacao]	GO:0005622	GO:0008536	GO:0006886
GTCACATGAAACAAAAACTTAAAGAGGATTTCTAAATCAAATAGAAACATACATTAAACACAATCAAATTACACAGATTTCACTCCCCCTACCATGTAACAAAAATATATGCGCCCTAAACCTCATGAAATCGACGAGGCAACCACGTTCTATTGAAAACTAGAACAAACAAACAAAAAATATGAGGAACTTCTGCACAACACAGCGAGGTTAGTATATATTACACCTAAGACAAATAACATAAACGTCTTTTAAAGAACCCCGCCTGACGAGTTCGAACTACAAAAGATTAATTTTGATCCAGCAAAACCCTTCTCAATATCTTCCTCCCTAAATCAGCAGCACCTAAATACTCTACTACCATCCCAATAGATTTCAAAGGCAACAGTGCAAACAGCACACTAAAGGCGCCTTTGCGATTCAACTAATTTTGAACTAAGAAACAAAACGGAAACTAATTAGGGAAAAAAAAATGCTGTATTTGCGCTGGAAGATTCTGAGGAATGAATCAACACGCCCATTTGCATCTCCATCAATTGTCCTCGAAATTAGCTTCATCATTAAACTTAGCCTCCTAGGAATCAACCATTTCGTCCTGTATTTCATTGGGGGCAATAAGTCCAGGAATAGAAAGCATTCGTTGCCGATCTTTCTCTCTCTGAGCAGCAGCCTCCTCTGCATAAAGATCTTTGTTGTCCTGTGCTGAAAATTCTTTGGATTGCACTAGGAAGTCTCGGATGTGATTTTTAAAAGTGGGTACGTCAGCAGTTGATTCAAATAGTCCATTCACAAATTGAGTGACCTCCGCCCCAGTCATGTTCGGGAATGAAGTACTCAAAAGCTTTATTGTATATTCACGAACAAACATTCCATTATTAGGATATGCATAAGGAACAGCTGCAACATCCCACAAAGGCTCCTTCAACAGATCACTTCCCACCAGGCTGAACAAATGTTGAAGAACCAAGACATGCAACTTGAACCCAGGCTTATGAAATGTATCAGTCAAGACAGCAAATATTTCTTGCTCGATTGTCAGAAAGTATGTACGGTAAAACTGATTACAGAACTCTGATTTCTGAAAGTTTCTCAGCATTTCCAACAACAGATTCAGCCCAGTTTCAGCAATATTTCTTTCGGTGTGCCGAAACGCCCATATAATTGAATCCATGACAAGCTTTAGTTGCGGACTCGATAATTGAATCAATGCAGCAAAGCAGTGTGCAGCAATGGCACGAAGTAAAGAAAAGAACTTCAAGCGATGTTCTGGGTAATCTTCAAAATTTTTGGTGATCATCTCCAATGTGCACTGGAAAACAGCTTCAAATATTCTTGGCACATCATCTATCATTGCACCCTTGTACTTATTTATGATAGTGGCAAAAAGTGACAAAACCTCTGACTCTCTAGCATCAGGCAAATTCCTAGCATAGTCACCTAGGACTGGATCCAACATGGGAGGCACAATTTGTTTTCCTATCTGTGGTTGGTCTTCGGCCTTGTCCAAGAATGTCTCAATCAACTTGAGAGTCTCCCTCTTCACCGACCGTAGAAGTTTCACATAGGATGTTTTAGAAGCATAGGGACCCCCTTCCGCAATGTTACTAGATACAAGCTCACTGTACATCCTGTACACATTAAGCATGTCCAGAAAGATCATTGAGATCTGAGACAGGAAAAATGTCCCGAGGGAGCTCGCAACGCTAGTATTTGTCTGTAATATATTAAGCACGGTCCGA
>Dhingra_Pear_16_GATCAG_L001_R1_001_paired_trimmed_paired_merged_contig_118820 Expansin BETA isoform 1 [Theobroma cacao]
GATATTTACATGGTGTCCGTCGGTAAAGGACAGAGAGCTCGCCTCGGTTTCTGAGCAGACCGCCATTACCGGCGACAGCCATGCGTCCAAAGGCGGCGCCACTGAGGTCGAAGTGGGTGCGCCCATTCGAGCAGTAACCACCCGGGCACTCATCCGTCACAATTATCGTGACGGCTCGTCTCGAACAGATACTCTGGTCGAGACACTTGACTTTGTAACACGCCCCGCACCCCTCGCCGCTCTTGAACAGCACTGGGCTCACCGCCCCAACCC
>Dhingra_Pear_16_GATCAG_L001_R1_001_paired_trimmed_paired_merged_contig_25306 Exostosin family isoform 1 [Theobroma cacao]	GO:0016021	GO:0016740	GO:0008152
GGTGCATGCTATGCTCCCAAGGAGATATGGAGCAGCATGATGCTGGTTCACTGGGGAAACACAAACTCGAAGCACAAGAATTCAACGACAGCTTATTGGGCTGACAACTGGAATGATATTTCTTCTGATAAAAGGGGTAACCATCCCTGCTTTGATCCTGATAAAGATCTCGTACTTCCTGCTTGGAAAAGTCCGGATGTCAACTCCTTAAGCTCAAAACTTTGGTCCAGATCCCGAGAGAACCGGAAAACACTGTTCTACTTCAACGGAAATCTGGGACCAGCTTACCCAAATGGAAGACCAGAAGCTTCCTATAGCATGGGTATCAGACAAAAACTGGCAGAAGAATTTGGGTCAAGTCCTAACAAGGAAGGGAAACTCGGAAAACAACATGCAGAAGATGTGATTGTTACACCACTAAGATCTGAAAACTATCACTTGGATATCGATGGTTGGAGTGGTCGTATGGAAGACTGTGTTTTGCAAGGGTGCATTCCTGTTGTCATTCAGGATGGGATTTTCCTGCCATATGAAAATGTGCTCAACTATGAAAGTTTTGCTGTCCGGATACACGAAGATGAAATTCCAAATTTGATAAATATTCTTCGGGCATTTAATGAGACAGAAATAAAGTTCAGGCTGGCTAATGTCCAGAAAA
>Dhingra_Pear_16_GATCAG_L001_R1_001_paired_trimmed_paired_merged_contig_4406 Exostosin family isoform 1 [Theobroma cacao]	GO:0016021
CCAAATATGGTCTCTTCCAGATGAGCGGTTCCAGAAGGGATACTGTTCAACGATGTGATCGTAAGCCTTCCTATAGTATTCCAGAGTGAGAGAGCTCCTCAAGCCCTTGTGTTCCTGCATACTCAAATGAGGAGCATCGTCAGCACGAGTTATAATGCATGAATCAAGTACAGGAACAAAGAAGAAATCTGCTTCTTCACCATTTAAGGTACGATACGGACTAGCTAAGATACTTTCATAAAGTGCCATCTGGGCACCATACAGCATATCTGTCCACAATGTTGAATTTCGGTCATCATAGATTCTGTTTACACACTCTAACCTAAAGTGACGCCCCTCAAGAAGTAGGCTGTTGAAATCTGGAGGCAAATCATAAACATATATAAGGGGCCTTTTCTTTTTCACCACAGCATTGAGGTTGTCAACTTTCCCTGGGAGATGCGAACTATCAGGAACATCAACCTGAGCAGGCCGAAGCCATTGGGGCCACTCTTTAACTGATGATGCAACGGATGGAATGCTGCAATCAGTTCCGAACCATCCATTGTTACACTGACAAAATCCACCGCGGCAATGCCCACGACCAGAGCATTGATTAATACAAGTACATACTGTAGGCACTTCACAGAAGCGTCCCCAGAAACCATCATATTTACAATCACATTCCTCTTTGAATTTCACCTTAAGAGCATACGCTTCAGCAGGGTCCACATTACACCATCCTGGTTTGCTACTATTTGTTGTCAAAACATTATCCAGGTCGGCTTTTGCCCAATCAGTCAGTTTCGGTGCACCAGGTTCAGAAGGTAAATTCACTTGAAAGCCACATGACTCTGCCATAGGTCGATTTGGATATTTAGTGCCCTCCCCACAGAAGCACATTGCTTTTGTTGTGTCACAATGTGCGGAGCAAATTGAGACAACCCATCTCCCATATGGTAGATCTGGCGTTGCTGGGTAGTTGCATTCCAGCTGCTGTCTCTCAGAGCATCCTTCCCCACTGTATCCATGAAAGCACCGACATTCTCCCAATTCATGGTTACAGACGCCTTGACCGCTGCAGTCATTTTTGCACCGACTACCACCTATAATCTCAACAATGTCAACTTCATTAGAAATTGAATGACAACCAGCAAGCCACCGGCCAATCTCAGCCTTCCATGGTGCACCACGAAAAACAACTGCCTTGTGTAGGTCAGATGGAAACTGACGATCCATGTCAATAGGTGATTTTAAATTTCCTTTTACATGATCCGTAATTGAATCAGCCGATCCATTAATTGGGACACAAGAGTTCTGAGCTTGACTGAAGTAAGCAAAAGAAGGGACCAGCGGAAACCAGAACAGATGAACTATTGAAACCAATACAATCGATATCAATGCCACAACAGAAGTAACTGTTGCTATCTGAGACCCTGGGCATTTCCACTTCTGAATGGAAAGCATTATCTTAGAAGACTCTTCTGCTATATCTCCATACTTTTGACCTTCAAGCACCTCTTCTCAGATCTACGGTGGAAATTCTGCAAAAACAGAACCTGATGAGCTCAAAGAAATATTTCAATGGAGGGTTCAGATTCAATTCAACGGAGAGAGGGGGGGGGGGGATAGAGAAATCGTTCTTCTCTTCTGGGTTTCCAGCTAAACCTGCAATATAAAAATCTGAATTCCCCACTATTTTTATAACATTTAGACAGAATTATATACATATATATATATATATATTTATTTATAGCTGACGCTACAACGTGTTGATGCTTAAGCTATAGCACAGCGTATAGAATCTGCAACGCGATGAGGTATTGCGATTTAAAAAGTTGATAGGTAGTAAGGGAATAATACAGAGAACAGAGAGCTAGCTAGCATTTCCCCATGATGTTTTTCTTAAAAACCAGAAGAAGAAGAAAAAAAACATTAAATTGATAAAGTCTCCCTCCATAAAACCTTGTAAATGAAACAAGCACAGAAGTCTCCAGCAGGTTTGGGAAGAAGGAATTATTGCTGCCCCTCGACGCTTTAAACATCTTCAACGAAGCAGATGGAGCGTCTCCAATTAGTTTCCATTTTCTTCAATGACTCCACCAGTCAGAGCTTTCTGAAAGCAGGATAGAGTGTATTGCACATCACTTGCAGAGATTTGGTGGTGGATAACGATCCTAATGCTTGACGAGCTCTCTTGCATCATGAGTATACTACACTCAGTCCTTTGATTTGATTTAGTCCCTCTGCTAAAATCTTAGCTCTCTTGTGATCAGTCTCAAGCTTCGCAACATTGTTATGTAAACCGACCAAAGCAGCAGCACAAAGGATACCAACCTGTCTCATTCCGCCGCCTAAGGTTTTCTTGAGCCTTCTAGCCTTAGTAATAAAGCTTTTCGAACCAACAATGACAGATCCAACAGGAGCACCAATACCTTTTGACAGACATACCGAAACTGAATCAGCAGCCTGCACAAGCCTATCAACAGGAACACCGAGTGCAATTGATGCATTGAAAATTCGAGCCCCGTCAATGTGGAGCTTCAAACCATGTTTCTTGGCTATTTCTCCCACTTTGTCTGTGTACTCTACAGTAAGGCATCTACCACCGCAGTTTGCATGAGAATTTTCCAAGCAAATAAGCCTTGTCGTCGGATACACAAGCTCCCCTCTCGGATCTCTGATGGAGGCTTCGATCGCATCAAGATCCATGGTTCCGTCTTTGTTGTTTCTAACCGTTCTAGGGTGCACACCACCGATTGTGGCGATGCCTCCATTCTCGTAAATGTGAATGTGAGAATTGTGTCCGAGAATGACTTCACTTCCTCGGATGTCACAGTGCACAAGTACACTGATGAGGTTTCCCATTGTGCCTGACGGAACAAAAAGTGCCGCTTCCTTCCCCATGACCTTTGCCATTTCTGACTCTAAGCGGAATGCCGTTGGGTCAGCTCCGAGTACATCATCGTCAACTTCAGCCGACGCCATTGCAGCCCGCATTGTTTCGCATGGTTTAGTGACCGTATCTGATCGGAGATCCACCGTTCTAGTTACCATTTTCGCCGAAGAAACAGTGCAAGCTAGCTCCTTCTCTTGTTGGCTTTCACCAGAGGATCTCCCTCTCCAATAAATTAAGCCAAAAGCACCAAAGCTTTCAGCAAAACTTTAAGCTGAGTAGAGATGATGAAAATAACAAGTACAAAACCAGCTTTGAAACACAACTGAAAACCTTGATGAGTTATGATCGAAAAATGGAACTTGTATACATGGTGTGAGGTCAACAGGAAGCTACAAAAGTACAAAGTCTTCAAGAAACTTCCAAGAAAACCTCACCTAACAAACCATCAAATAAACTAGTGGTGAGTTCCGACGACCAAGAAAAGGTTAAAAGTGATTCAGAAGGATCACGAGAAAAAGCTCTCCAAGCCAAAAACATGGTTCCATGCAAATCTAGCAAGTTGACAGCTTTAGCAATCATGCAAATGATGTGGCTCCTATACATAGACAGATTTTTTAGTATACCAGGACCACGATCCGATACATCAAATGTTATTATGAGAGGTTTTTAATCAAAAGATTTTGCAGTTACCCTTCTGATTTCTTTCGTTTTTTTCCCATTTCAAGTTTGGTGAGTTAATTAATTAGGTTGAAGAGGGGTGTCGTCACATTTTGGCTAGAACAGATGAGCTCTCTCTATGCTAAAGAGTTCGAAGCTCGAATCACCAGCCTAATAGTTTAAATTAGTTTTTGTTAATTTGGAATCCAAGTGGACCAATGTTGAAGGAGAACATTGGAAATGGTTGAAAGCTTTGTATAATTGTCATCATATAAGGGACCGTTCTACTTTATGCTTTGCAGGAAGATTCCTCCTTGTACCATATAAAGTATGAGCCATTACAATTTTGATGCGGACATTGAAGTTAACAAGTATGATAGAATATTCCAATTTGATGGCTCAAAACTTCGGTGTATTTAGACATTAATTGATTTGATCAGTTTCAAAGGGTTTGTGACATT
>Dhingra_Pear_16_GATCAG_L001_R1_001_paired_trimmed_paired_merged_contig_56865 Exostosin family isoform 1 [Theobroma cacao]	GO:0016021	GO:0016740	GO:0008152
GGCCTTTTCTTTTTCACCACAGCATTGAGGTTGTCAACTTTCCCCGGAAGATGCGAGCTATCAGGAATATCAACCTGAGCAGGCCGAAGCCATTGAGGCCACTCTCTAACTGATGATGCAACAGATGGAATGCTGCAATCAGTTCCGTACCAGCCACTGTTACACTGACAAAATCCACCACGGCAATGCCCACGTCCAGAGCATTGATTAATACAAGTACATACTGCAGGCACTTCACAGAACCGTCCCCATAAACCGTCGTATTTACAATCACATTCCTCTTTGAATTTCACCTTATGAGCATACGCTTCGACAGGGTCCACATTACACCATCCCGGTTTGCTACTATTTGTTGTGAAAACATTATCCAAGTCAGCTTTTGCCCAATCAGTCAGTTTAGGTGCACCAGGTTCAGAAGGTAACTTCACTTGAAAGCCACATGACTCTGCCACAGGTCGATTTGGATATTTCGTGCCTTCCCCACAGTAGCACATTGCTTTTGTTGTGTCACAATG
>Dhingra_Pear_16_GATCAG_L001_R1_001_paired_trimmed_paired_merged_contig_79157 Exostosin family isoform 1 [Theobroma cacao]	GO:0016021
CACCACGAAAAACAACTGCCTTGTGCAAGTCAGACGGAAACTGACGATCTAAGTCAATAGGTGGTTTTAAATTTCCCTTTGCCTGATCAGTAATTGCTTCAACAGATCCATTAATTGGAAGACAAGAGTTCTGAGCTTGAATAAAGTAATCAAAAGAAGGAACCAACGGAAACCAGAACAGATGAACCATTGAAACCAGTACGATCGAGACCAATGCCACAACAGAAGCAACCGTTGCTATCTGAGACCCTGAGCATTTCCACTTCTGAATGGGAAGCATCATCTTAAAAGGCTTTTCTGAGACAAACCCACAACTATAACTCCATATTCTTGACCTTCTAGCCCTTTATATGC
>Dhingra_Pear_16_GATCAG_L001_R1_001_paired_trimmed_paired_merged_contig_60250 Exostosin family [Arabidopsis thaliana]	GO:0005768	GO:0005802	GO:0016020	GO:0050508	GO:0008152
AACTTCAACTCCGGACATTCCAACTGTTTATAATATCAACAAGCATATTTGAATATCTCTCCTTAATAACAGAGTAAAAGCTAAAGTACTAATTTACCAATTAAAGATAATGATGTCCAATGGTACAAATCAGGCATTTGAATCCAAAAAACAAACACAAATTCCACCAAACCAAACAAAACAAATGCCTAAACTAAAGGAGAAGGTCTAGGTCTTTAATATAGCGAAAGTCTAGCGAATCAATTACAGCTCAAAGCCAACGTCCAAAGTCAAATGTTCAGTTCAAAGATTAAGTTCCAAGGGCTTGCAGACCTGAAGGTTGGTGAAACATGAAGTTGGTACCTTTTTTGTGCCTTCACAATTTCTTCAATCCACATAAAAATATTTCAAAGATTATACACAAGCTATTTGTATTTAGTGTTTGCAAGTTCCAACTAGTTATGTGCTTATCAAGTAAATGCACCAAATGTGCTTTCATTTGCTTAGTTCCACAAACTTTATAAGTGGATAACCATTTAACAGAATCAACAAATATCTGGAGGGTAAGTAGAATCCTACAAATATTTAAACTTCATATTTGAAATGAACACCGCATCAAAGCTGGAAGAACATCACATGCATAAAATTCCACAATTCATGTCATACAAGGAAATACACCTTATCTGGAAATTTCTTTGAAAGCTCTATCAACTTAAGACGGCCAGCCTTTCCTTGTGCACGGCCTAAATAGTTTGCTAGATACTTCCGCTTTGATATAGGCAAAGGGTGGACCAAG
>Dhingra_Pear_16_GATCAG_L001_R1_001_paired_trimmed_paired_merged_contig_16971 Exosome component 10 [Morus notabilis]	GO:0005622	GO:0016021	GO:0000166	GO:0003676	GO:0008408	GO:0090305
CAAACCGCAATCGTCTTCCTTCTTCTGCTTCCATCGAGCTACAGAAAGCTCCAGAAACACAAAAATGGAGGCGAAAGGAAGAAACCTCAAGATTGCAGTAGTCGCCCTCGCTTCTCTGACAGCTCTCTCCGTCTTCTTCTTTGCGCGGCACCGGAGACGCGGCCGGAACGCAAACTGCCGCCTAAGTCGATGTTATTTACGAGCTGATCACCTCAAGCCGCAGTACGGATTCAAGCGAGTTTTAGCTGACAATTCCTACTCTCCCTTCAAGCATCTGAACCTGAATGGTTCTCCGGAAGATAAGAACTGGAATTCGCATCCTTATGAGGCGGAAATCACGGGATTGATGGAAAGTTTTCAGCTTGAGGAGTTTCGAAAATGCATTGGAATTACAGAGAAGAATGTGGGGGGTTTGGAAGAAATGAGTGAGTCGTATGAGTGGGTGGAGACTGAGTCGAAGTTGAAGGAACTCGTTGAGGTTTTGAGCAAAGAGAAGGTGTTTGCTGTTGATACCGAGCAGCATAGTTTTCGGTCTTTTCTCGGTTTTACAGCTCTAATACAGATTTCTACTGAGAAGGAAGATTACTTGGTGGACACGATTGCTCTGCATGATTGCATAAGCCTTCTACGGCCGGTTTTCGCTGATGCTAGTATTTGTAAGGTGTTCCATGGGGCGGATAGTGATGTCCTCTGGCTGCAAAGGGACTTCCATATTTATGTTGTTAATATGTTTGATACTGCAAAGGCTTGCGAAGTTTTGTCAAAGCCGCAAAAGTCACTGGCATTTTTACTTGAATCTTACTGTGGAGTAGTCACGAACAAATTGTTACAGCGTGAAGACTGGAGACAGCGCCCCTTGTCAATCGAAATGGTACAATATGCTCGTACAGATGCACACTATCTACTCTATATTGCACACAGTTTAATTGCTGAGCTGGAAATGCTGGATAACGAAAACACGGGTCCCAATGACAAATTACATTTTGTTCTCGAGGCTAGTCGGCGTTCAAACTCGATATGTTTGCAACTGTATACTAAAGAGATAGAAGCTTCTCCTGGAGAGTCTGCTGCTTCATCAATTTTTAGCCGTCATTTGAACGGCCAAGGAGGGATTTCATCAGTTTCTCCTGAAGTCCAGGATGCTGTGAACAGATTATGTGCATGGAGAGATTTGATGGCTCGTGTACACGATGAGAGCTTAAGATATGTAATATCAGATCAGGCTATTGTTGCCCTTGCAGACAAAGCTCCAATGAACCATGCAGACAAAGCTCCAACAAACCCTGCAGACATATTAACCACCATTGCTGAAGCTGATTCCAATGCAGATTCAAGTTTCAGTTCTGGCCTCTCATCTCCATCCCCTGTCGTTTACAGTCATTTGGATGACTTTCGTCATCTGCTCCACAACAAAATAGGCAACCCTGATAATTTCTTTTCTAAGATTCTTCAAAACTGCCTGGGTCCAAATGGGAGTTGCCCACTGTCCATCTTCAATTATGCTTTACTGGTAGAGTGTAATATGAAAGTGCCACTAACTTCTAGAAAAAATGGGTTGAGAAATTCAAAGCAAGTTGCTCGAAAGTCATCTCGGCAGCTATTTGTTCAAAAATTTTCCTGTAAAGCTCCAGTTTATCATAATTGCAGGATCTATGCAGATGATGGCCGGTTGCTTTGTTACTGTGACCGCAGGAAGCTTGAATGGTATCTTCGGCGGGATTTGGCAAAACTTGTTGATGAAAATCCACCTGCGATTATGCTTCTTTTTGAGCCCAAAGGCCGTCCAGAAGATGAAGAATGCACTTCCCTGAACATTTGAAAAGCCACCGTTCTCATGATATTGTCCTACTATGTGTGGACTGTCATGAAATTGCTCATGCCTCTGCTGAGAAGTATAAAAAACATATCGCTGCAGAATTTGGGATTCCACTTTTTGTTCGCAGAGTGGTTGATTCAGAACAATCTCAGGCTACATCTGAATCATCTGTTCCAGAAACAACTTTTGAGGAGCCAGGTGTATCTCCTTTACAATTGCGCATTGCTGCTATGGCTCTTCTGCGCCATGGACCAAGAATGCCATCCAGCCGCCGTGAAGAACTGACAGAGATAGTAATGAGGTATTATGGAGGGAGGCAAATATCTGAGGAAGATTTAGAAAACGCTTTGTTGGTTGGCATGAGTCCCAACGAGAGAAAACGATTTGAGAAGAAGAAGGGACTTTCTTTAAAGCATTCTAAGGGGATTATTCAACCAGATGCAGAGCAAGAGAGAACTACAATTACCATGTACACATCTGCCATTGTGAACGCATCAGAAGCTGATACTCTACTTGATTCATGCACCACTGAAGCAGAAGCATATACCGGAACAGAAAATGGAGATGCTTTCATGCTGAAGGATGCTGATTTGGGGACTGAAGAAGAAGCTTTTTCTGTTGTTGAAAAGAACATGAACTCAGATATAAGTGGAGTTGCTGGTAGTCAGTTTATATCTGTTGTAAATGCTGATGGTGATGGTGACGGTGATGTTGAGAGAGATACACCGAACGGATCAGTTGATTTTAGTCATGCCGGAGATGGTGCAACTTCCCACCGTAAACGTAGATCAAAAATGTCACTTTTAGGACATGGTCCACATGGCAAGCAAGTTGTGGATCATCTGCTAAAGGAATATGGTGAAGATGGCATTTCTCAATTTTGTCAAAGGTGGAGACAAGTATTCGTTGAATCTCTTCATCCTCGTTTTTTACCTGCCGGCTGGGATATAACGCACAG
>Dhingra_Pear_16_GATCAG_L001_R1_001_paired_trimmed_paired_merged_contig_117517 Exoenzymes regulatory aepA [Ricinus communis]	GO:0005783	GO:0016021	GO:0048471	GO:0016810	GO:0007346	GO:0008152
TGGTGTCTCAGGTGCTAGATGTTGGGCATGCTCAATCTCATAAAACAGTGCACTATTTGAACCCAGTGAACCATCAGCAAAAGCTTTAACACCGCCCAAGTAAATCCATTGGCTCAGAGCACGTCCAACTTTGTTAACAAGGTGATGTAACCGTGACCAAGTCTCCAAGGGAAAAAATAAGCAGACCCTGATCACCATCTTCCCTGGAGAATCAGCCCATTGGTAAACATCT
>Dhingra_Pear_16_GATCAG_L001_R1_001_paired_trimmed_paired_merged_contig_53278 Exoenzymes regulatory aepA [Ricinus communis]	GO:0005783	GO:0016020	GO:0048471	GO:0016810	GO:0007346	GO:0008152
CAAACAGGATTGTAAGGTGTAATATCGTCAATCCAAGAAGCCGCTGGAAATTCCCCTCCCCAAAAATCATTGTTCCATCCACCACCCAAAATCCAAGAACCTTGTTTTGCGTTTCTCACTGCTTCTTTGACCCTCTTCAGAAATTCCTCTTTTTGACTTACGCCTCGTAGTTCCACGCGCCCCATCTGGAGTCCACCGAAAATGAGATGGACGTGAGAATCAATAAATCCAGGGACGACAATTTTTCCCATAAGATCGAGCTCCTTAGTCCGATATCCAACCATATCCTGAATCTTGAAGCAATATATCTTCACCAAAATCACCTTTCGGTTTCCAAAAGCAATGTCCATCAGCATCGACAAGATAAGGCTGTATTCTAACAGCCTCACATATTCCATCGCTTTCCGGTATCATGGCCATAGCATCGACCACCTCCGTCTGAGCTT
>Dhingra_Pear_16_GATCAG_L001_R1_001_paired_trimmed_paired_merged_contig_61911 Exoenzymes regulatory aepA [Ricinus communis]	GO:0005783	GO:0016021	GO:0048471	GO:0016810	GO:0007346	GO:0008152
CAAACAGGATTGTAAGGTGTAATATTGTCAATCCAAGAAGCCGCTGGAAATTCCCCTCCCCAAAAATCATTGTTCCATCCACCACCCAAAATCCAAGAACCTTGTTTTGCGTTTCTCACTGCTTCTTTGACCCTCTTCAGAAATTCCTCTTTTTGACTTATGCCTCGTAGTTCCACGCGCCCCATCTGGAGTCCACCGAAAATGAGATGGACGTGAGAATCAATAA
>Dhingra_Pear_16_GATCAG_L001_R1_001_paired_trimmed_paired_merged_contig_22143 Exocyst complex component sec15B isoform 1 [Theobroma cacao]	GO:0000145	GO:0006904
CTAACAATTTTAGTTAGAGAACAATTAAAGAAATTTGCATTAGCAAAATAAAGGTAAATCTTTTGAGAACAATTTCACAATTTCAACCTCAAACTTATTGATCGCAGCAGTTAAGAAAGCAAGTACAAAACCTGTTGTTTTAATTCCTTGGTGTTTCCAACCTGGAGTTTATTCACCAATAATCAAGTATAGCAAGAATGCAACCACAATTACACGACCAGATAAGCGTATGTAAAGTGAAGAAAAACGCTAACAAATCGTAAAAAACCTACATAAACAGAAAAAAAAAACATGTGAAAAGAATCTAAAATGATGAACATGACACATGAAAACCGGTAGAGAACCAATCCATCCAATCCATCAATATGATTATGCAATTAAAGGAGATTAAAAAGTTTCAAAAAACATAAATTGACAATGATCATACAATTACTGGTGCAATATTAGCCTAATTTCCAATAAACTATAAAACCAAATGATCTCAAATCTCAACGGTAAACTTCCAATTAACAAGATTAGCCTTTCTCCCAACAACTCTCTTCTCTAACCCTTTAACCACTCTCTACTTCCACATTCTTTCCATTTCGACAACGAAAAAAAGTACGAAACTCTCCAGCCAAATGAATCACAAAAGAAATAACCGCGGTGAATTCAAATTAATACTTTAACTATAGAATCAGGAAGTTAAACAGATAATGACCATTTCACCACCAAATCATCATCCCAAAGCACTCAGGAAAACAGAAACAGCTTAGTGCTCGTTTTAGTGCTCGTTTGGAAGTGCTTCTAAAATGACTAAAAGCGCTTTTGGTGAAAATGTTTTTGGAGCCAATCCTTAGTAAAAATGCAAGTGAATCCTGAAAAAGCAGTTGAAGTGCTTCCTACAAAGAACACATAACTGGTGCTTCTTGCAGAAAACACTTTAAGTGCTTTTGGAACCCAAAAACATTCTCTCTAAAAGCGCTTTTAGTCATTTTAAAAGCACATCCAAACGAGCCCAAAGTTAGGAACAAAAACGCTATGAAATAATTCCAATCACAATCAATAAGGGAACTTGTAGGGGAGGGGGGAAGGACAAGGATCATACGTACAACTATATAAAAAAATCAACTCACATCCTTGAGTCTTTTAATCAATGTATCTAGAGATTTCTTCTTCGGGTTCTGCCTGCCTCCCCGGCTACTAAAGGTTCCAAATAGCCGCTCTGAAGGATCCCTCAACTTTTCTGAAATAAGCACTACTTTTCTGTGGTCCAAGGTATAGTAACTCCTCTCCCTGATTACCGGATTAAGAAAATTCTCTGGATGATTGCTCAAGAGTAAATTAACTAATTGCCTCGACTCAGCAACTGCCGTTTTCAACTGATTTGCTTCCTCATCTGAGAGTAGAGGAGCTTGATTATCTGCAAAAGATTCCAACAATCGAATATCTACATCAATGCTCATAATTGCTTGTACGGTAAACCTCTTAACTGTGTCCCCAAGTAAAGCCCCGATTATCTTCTCCGATATGTGAGAAAGGACATCCTGCAAAACTCGTTTGAGAACCTGAGGAGGCAATATTTGCTGAGCAGTGGAAACCAGAGTTTCCAAATATATGATCACCTCGTTCACATATTCATTCCCATTCGGTAAAGGCTCATCAGCCATCCAGTTCACATTCTCAATCAACATCATGAAGCCATCCACTTTTTGTTTAAGCAACCCAGAGAGTGTGTCTTCAGCTGCATCACGGGCTTTGCATAGAGGAAACTGCCTCCTCCCTCTCTCCACCATTCTCAAGGGAACACCAGAAAGCTGAGCAGCATGTCGGAAGAAGAAATCGCAAGCCCGCTCCATGACAGCCATATTAGCCGCCACCTGCATTGCCTGGGAGACCCCATGGATAGACGTACTGATAAACTTCAAAAGAGCCCCATCCAAATCCTCACTTAACAGCCTATCTAAATACTTCTTCACAACATCAAAGAAATCAAGCTGCCCGCCATACGACATGAAACTCACAGAATCTTCAATAAAAGACCTTACAATGCGGCAACAATCAGGCACTGTCGAACTAAATGGTGCAACGTAAGGAAAAGCCGGTATGATATCAGACGTCTGTATCTGAAACGAAAGCACATTCATGGAATACTCATACTCTTTCTTCATCAACATCTGATCGAATTTATCAGCGGAAAGCGCCTCAGCAATCTGTTTACGACAATCTGACAACAAGAGCTCATGGTACTTATCCCTATGTTTGCTCAGAACATCAAGCAAGGGGTCAACCAAATATCCGTAGCGACGCAATGTTACACCTAACAGGCTCACATAGTCCTTAATCAACAACAAATGGTTGGCAGTTTGCATCCTAGAAAACTGATCCTCTAAAACAGCACACATTTTACTCACAGCAGTTTCCCACAAATTCTCAACCTCCAATTTCGATACCAAACCGCCACCGGTCCTCACAATTCGATCCTCAACGATGAAAAATCCGGCGATTTGGGCAAAGAAAGTTTGATGCGATTCAAGAAACGGAGTCATGGAAGATACCTGAAAGTCGGAAGTGAGCTGAAGCTTTCGATTCTCGTAGTAATACTGCTTGAATCGGTCTTCAAGCCCTAGAGTCTGGTGTATATGATAAGCTCTGTACAAGGGAGTCAAATCAAATCCACGTCCGCCATTCAAACCGTCATCTCCAACCCGACCGCCGCCGAGTCCGTCGTCGTCCTCTTCCTCCAAAGCGTACACACAGTCTCTGAGGCTGAGGCGGCTCTGCTCCTCCGCTTGCCGCTGCTTGATTCTCAGATCCTCTTCCCGTTGCCTCGCCGATGAAGCTTGACCGATCGCCAATTGACCCAGGTTCCGACTCACCACGCGGATCTCCACCAGCCAATCGCCGAACTGCTTGCTGACTTTCCGTTCGATGTGCAACCGAATATCTGGAATCTTCTTCTCCAGCATCCGCTTCAGCGTAGACGACGGCGTTTTGACCAGGAACTCGGACTCGATTGTGTCGACGCACTTGAGCGCCATGTAAAAGTTGCTGTTGGAAAGATGGTGATTGGATCGGGAGCAGAGCTCCAACAAACGACTACAGTTTCGGACCGATTCAAGCGCGAGGTTGACGTTTCGGGAAACGTTTCGGGCTTCGACGAAGGCGTCGAGGGAGGTAAGAAGAGGGAGGCCGACGGACTGGAGCTTGGCGTTGGAATCGGAGAGGGAAGACTTGAGGGAATCGACGTCGGAGAGGAGAGATCGGAGGTCGTCCACGGCGAGGATGAAGTCTTGGTAGTGGGCCTTGCAGACCTCCTCGATTTCGGACTCCTTGGAGCGGGAAAAGTGGCGGAGGTGCTGGAGCAGCGTCTCGGGCTTCCCGGAAGTAAAGGCCTTCCTGACGAATGGGCCCACATCCTCGCCGTTGCAGATGGCGGCGGAGAGGAGCAGCTGGTCGAGTTTTTCAGCAGAGTCGCCGTTTTCCGCAGCGGACGGAGCCACTTTCCGCCGAGATTTCGTGTGCTGCATCGTGGCGATGTGAGAGAACAGGGCGGGGAGAGGATTTAGGAAAAATGGAAG
>Dhingra_Pear_16_GATCAG_L001_R1_001_paired_trimmed_paired_merged_contig_29203 Exocyst complex component sec15B isoform 1 [Theobroma cacao]	GO:0000145	GO:0006904
AAGGACAAGGATCATACGTACAACTATATAACAAAATCAACTCACATCCTTGAGTCTTTTAATCAATGCATCTAGAGATTTCTTCTGGGGGTTCTGCCTGCTTCCCCGGCTACCAAAGGTTCCAAATCGCCGCTCTGAAGGATCCCTCAACTTTTCTGAAATAAGCACTACTTTTCTGTAGTCCAAGGTATTGTAACTCCTCTCCCTGATTACCGGATTAAGAAAATTCTCTGGATGATTGCTTAAGAGTAAGTTAACTAATTGCCTCGACTCAGCAAGTGCTGTTTTCAACTGATTTGCTTCCTCGTCTGAGAGTAGAGGAGCTTGATTATCTGCAAAAGATTCCAGCAATCGAATATCCACATCAATGCTCATAATTGCATGTATGGTAAACCTCTTAACTGTGTCCCCAAGTAAAGCCCCTATTATCTTCTCCGATATGTGAGAAAGGACATCTTGCAAAACTCGTTTGAGAACCTGAGGAGGCAATATTTGCTGAGCAGTGGAAACCAGAGTTTCCAAATAAATGATCACCTCATTCACATATTCATTCCCATTCGGCCAAGGCTCATCGGCCATCCAGTTCACATTCTCAATCAACGTCAAGAACCCATCCACTTTTTGTTTAAGCAACCCAGAGAGCGTGTCTTCTGCTGCATCACGGGCTTTGCATAGCGGAAACTGCCTCCGCCCCCTCTCTACCATTCTCAAGGGCACTCCAGAAAGCTGAGCAGCATGTCGGAAGAAGAAATCACAAGCTCGCTCCATGACAGCCATATTAGCGGCTACTTGCATTGCCTGGGAGACCCCATGGATAGATGTACTGATAAGCTTCAAAAGAGCCCCATCCAAATCCTCACTCAACAACCTATCCAAATACTTCTTCACAACAACAAAGAAATCAAGCTGCCCGCCATACGACATGAAACTCACAGAATCCTCAATAAAAGACCTAACAATGCGGCAACAATCAGGCACTGTCGAACTAAATGGTGCAACATATGGAAAAGCCGGTATGATATCAGACGTCTGTATCTGAAACGAAAGAACATTCATGGAATACTCATATTCTTTCTTCATCAACATCTGATCGAATTTATCAGCAGAAAGAGCTTCAGCAATCTGTTTACGACAATCTGACAACAACAGCTCATGGTACTTATCCCTATGTTTGCTCAGAACATCAAGCAACGGGTCAACCAAATATCCATACCGACGCAATGTCACACCTAACAAGCTCACATAGTCCTTAATCAACAGCAAGTGGTTAGCAGTTTGCATCCTAGAAAACTGATCCTCTAAAACAGAACACATTTTACTCACAGCAGTTTCCCACAAATTATCAACCTCTAATTTCGAAATCAAACCGCCACTAGTCCTCACAATTCGATCCTCCACGATGAAAAATCCGGCGATTTGCGCAAAGAAAGTTTGATGCGATTCAAGAAACGGAGTCATGGAAGATACCTGAAAGTCAGAGGTGAGCTGAAGCTTTCGATTCTCGAAGTAATATTGCTTGAATCGCTCTTCAAGCCCCAGAGTCTGGTTTATATGATAGGCTCTGTACAAGGGAGTCAAATCAAATCCACCTCCGCCATTATAACTATCATCTCCAACCCCACCGCCACCGAGTCCGTCGTCATCGTCCTCCTCCAAAGCGTAAACAGTGTCTCTGAGGCTAAGGCGGCTCTGCTCCTCAGCTTGCCGCTGCTTGATTCTCAGATCCTCTTCCCGCTGCCTCGCCGACGAAGCTTGACCGATCGCCAATTGACCAAGGTTCCGACTCACCACGCGGATCTCCACCAGCCAATCGCCGAACTCCTTACTGACCTTCCGTTCGATGTGCCACCGAATCTCTGGAATCTTCTTCTCCAGCATCCGCTTGAGCGTAGACGACGGCGTTTTGTCCAGGAACTCGGACTCGATTGTGTCGACGCACTTGAGCGCCATGTAGAAGTTGCTGCTGGAGATATGGTGATTCGATCGGGAGCAGAGCTCCATCAAACGAATACAATTCCGGACAGATTCGAGCGCGAGGTTGACGTTTCGGGATACGTTTCGGGCTTCGACGAAGGCGTCGAGGGAGGAGAGAAGAGGGAGGCCGACGGACTGGAGCTTGGCGTTGGAATCGGAGAGGGAAGACTTGAGAGAATCGACGTCGGAGAGGAGAGATCGAAGGTCGTCGACAGCGAGGATGAAGTCTTGGTAGTGGGCCTTGCAGACCTCCTCGATTTCGGACTCCTTGGATCGGGAGAAGTGGCGGAGGTGCTGGAGCAGCGTCTCGGGCTTCCCGGAAGTGAAGGCCTTGCGGACGAATGGTCCCACATCCTCGCCGTTGCAGATGGCGGAGGAGAGGAGCAGCTGGTCGAGCTTTTCAGCCGAGTCGCCGTTTTCCGCGGCGGACGGAGCCACTTTCCGCCGAGACTTCGTGGGCAGCATCGTGGCGATGAGAGAGAACAGGGCGCGGAGAGGATTTAGGAAAAATGGAAG
>Dhingra_Pear_16_GATCAG_L001_R1_001_paired_trimmed_paired_merged_contig_39706 Executer 1 isoform 1 [Theobroma cacao]	GO:0042651	GO:0010039	GO:0010343	GO:0055072
CATCATGTTATTCACCAACGCAGACCCAAGACTGCCGTGTTTGGGATTGTGCACTTCTGCACGTGACCCACACACCCCCTTTTGTAATGCTTCTTTATTTGGCATGGGTTCATCCTTACGGACCCAGACACGAGTTGCCTACCCCAACCTCTGATTTTATTGGCATGAAACCACCGTTTCTTACTCCTTCGAAGAATGCAGTCGTTTATTCGCGCGCCTACGCCACATTCGATGATCCTCTTCAGGTTGCCAGAAACACTCATCCTCAGGTAAATCAGACAGAACATGTCTCTACACAGTAACACAATGCTTCTGTGCTGGTCAGTGGTAAAAAGAAAGAGGAGCCAAAACAGCGAGCCAATTGTGTTTGGCTGCAGCTAAAAAACCCATGGGTCTCTAAACGGAGGAGTATTACTTGAGCTAAATGGAATATATACATGTGTGTGTGTGTTTTTATGCACGCACTTGTGCTCATCCGAATAAGTTAGAGAAGTACGCAGAATGTACTTGGTATACGTTGTTCAGAGGCTGCTTCGGAGGAGCGAAAGGTGCAATCGCACAGAGCTCCAAAACGTTGCGACGTTGCTTTTGAGCTATCTATTCTATTGCATTCCAAAGCTTCAGCGCAGTTGCTTTTGAGTTAACATGCTTGCAAATGCACCAGTAGACATATAGTAAATATCTTCTAAACCTACAAAATTTCGCAAAAATATCTATCAACTGCAATGTTATGTACAATGGAAAGCTACTCTTGAAGCCTCAACCAATTGAAGAACGCCAAGAAATGATCCTCGGGAGCCCAGTAAACAAATCCAACAACAGGTCCACCCTTAATGTACTTCCCGTCAAGAACAACAAGTTCACCATCGACCCATCGGGGATTGCGAAACCCTG
>Dhingra_Pear_16_GATCAG_L001_R1_001_paired_trimmed_paired_merged_contig_6509 Executer 1 isoform 1 [Theobroma cacao]	GO:0042651	GO:0010039	GO:0010343	GO:0055072
CACAAGTTAGCTCCAAATCATTGGATGCCAGTGGCAGCTTGAATCCCTTTGATTCAACTGAAGAAAAAGGTGATCTATTTGTTGCAGATAGTGAAGATGCAGATGATGGCTCTGATCTTTCTGAGGACATCTCTGGTTTTCAAAGTTTCTTGAGAGATATGATTCCTAATGTGAAGGTCAAGGTTTTGAAAGTGACCTCACCAGGGAAGGTAGACAGGGATCTATTATCGAAAGTGATTGAACAGATTATTGAGGAAGATGATGAAGATAAGGATAGTGAAATAGAGAGTTTAGATGCTGAAGATGAAGAACAGGTTGAAGGTGACGAAGAGACAGATGTCATTGAACTGGATGCTGATCCTGGAATTATTCAAAATGCAGAACGACGTGAAATTGCTGTCAAAGTTGTTGTTGGTGGTCTTGGGCAGAAACTATCAAGCAGACCGCCTACTAAAAATTTGCTCCGAGTACCTGCTAAAATAGAGAAGAAGGGACGTTTATCATTTTCCTTTACTGTTGAGAAAGATATTAACCAACAAGCATTGATAATGTTATGTTTGATCTCTCTAAGTTCATGGGTAAAGAGAAGATACCACAGAAGGTACTCAAAGATGTTGGCGAGTTAATAAATCTTGCTCTCAGCCAGGTTAACGACCATCAACCACTGTCAGGAACAACCACTTTCAATCGCATTGAAATGCCGGCTTCTCCAGATCCTTTAAATGGGATTTACATTGGTGCTCATGGGCTCCACACCTCAGAAGTTATTCACCTGAGACGTAAATTTGGTCAATGGAAAGAGGATGGAGGGACTGCAGAGCCTCTAAACCTTGAGTTTTATGAATATGTAGAAGCCTTAAAACTTACTGGGGATCCTTATGTACCTGCTGGCCAGGTGGCATTTCGTGCAA
>Dhingra_Pear_16_GATCAG_L001_R1_001_paired_trimmed_paired_merged_contig_11732 Evolutionarily conserved C-terminal region 2 isoform 2 [Theobroma cacao]
CAAACCCATGTAATGAGAATTTGGACGGTAATTCTGATTCCTCGAGGACAAATTGGTATTGCCATTGGAGATTGACGAAGTAATTGTTGTACTTGTCACTGGTCTAGGTTGCCCATCTGAAAAAAGTGGGGCATCTAACCATGGAAGAGGAGAACGCAACCCATCAAAACCAAATCTTGGGTCTTGGTATCCAGGAGTAGGAACACGTCCTGGCAAAGCACCCCTTCCATATGAACCATTGGAGTTGAAAGACGAGTTTTGATATGTTGATAAGGGAGCTGAAACGTTATTTCCTTTCACACTTCCACCGTTCGAAATGCCGTTAGAAATTCCATTTGCTGTTTCCACAGAAAGAGGCTTTTGGTCAGCAGCTGCAGAGGTGGAGACATCAGTTTGAGGGGCAGCAGGGCTGGGAGTGTACGGTCCACTGGTTGGAGTCAGAGGCTGGAAATAAGGAGGGTATTGGTACTGCTGAGGTCCATATAACTGACCATCATTTCCCATAGTCGGAACAGGGGAACCCGCCGGAGAATATGGGCCATATGGTGCATACCCATACCCATGGTGGTATAACAGAGACCCGTTGTCCCCATAAACACCAGAAGTCA
>Dhingra_Pear_16_GATCAG_L001_R1_001_paired_trimmed_paired_merged_contig_22644 Evolutionarily conserved C-terminal region 2 isoform 2 [Theobroma cacao]
AAACCTAACAGTGGTTCACACACCCCTAATTCAGCTGTTCCTTCCCAGGGGACTGTCTCTACAGCGAAGGATGCTGGCCAAAAGCCCTCACTTGTGGGAACAGCTAATGGGAATCCTAATGGTGTTGCGACCAGTGTGGGCAAGAAGGGAAATACTCCTTCCGGTTTCTCAAAACCAACAAATAAAAACTCATCACTGAATGTAAAGGGTTCCTTCAGTGGACACTTTGATACAATATATGGTTTTGATGGGTTGCTAACTCCTACCCCATGGTTTGAATGGCCAATGTGTTCAAATGGACTGGGTAAACCAATGACTGGAAATACAGTCAACAGAACTCCATCTTCCAAGAATCAGACTTCCCGATCAAATTCTCAATTCATG
>Dhingra_Pear_16_GATCAG_L001_R1_001_paired_trimmed_paired_merged_contig_53575 Evolutionarily conserved C-terminal region 2 isoform 2 [Theobroma cacao]
AATCCATGAATTGAGAGTTTGATCGAGAAGTCTGATTCTTGGAAGATGGAGTTCTGTTGACTGCGTTTCCAGTCATTGGTTTACCCAGTCCATTTGAATACATTGGCCGTTCAAACCATGGGGTAGGAGTTACCAACCCATCAAAACCACACATTGCATCATAGTACCCATTGCAGGAACCCCTTAGATTCAGTGATGAGTTTTTATATGGTGGTCTTGAGAAATCGGAAGGACTATTTCCCTTCTTACACACACTGGCCAGAACACCAACGGGATTCCCATTAGCTGTTCCTACAAGTGAGGGCTTGTGGCCAGCATCCTTTGCGGTAGAGACAGCCCCCTGGGAAGGAACAGCTGAATTAGGGGTGTGTGAGCCACTGTTAGGTTTCAGCTGCTTAAAATAGGGAGGATATTGGTACTGCTGAGGTCCATATAGCTGACCATCACTTCCCACAGTTGAAACCGGAGACCCCGATGTTGAATATGTGCTGTAGGGTGCATAACCATAACCATGATGATACATAAAAGAACCATTATCCCCATAGACAGCAGAATTCACATCGTTTCCATTTGGATTAACATAACTTGGAATCCCGCCCCACTCATTTCCAGTCCCATCATAGCCTCCATAGTAATAGGCAG
>Dhingra_Pear_16_GATCAG_L001_R1_001_paired_trimmed_paired_merged_contig_57187 Evolutionarily conserved C-terminal region 2 isoform 2 [Theobroma cacao]
GCAAAGGATGCTGGCCACAAGCCCTCACTTGTAGGAACAGCTAATGGGAATCCCGTTGGTGTTCTGGCCAGTGTGTGTAAGAAGGGAAATAGTCCTTCCGATTTCTCAAAACCACCATATAAAAACCCATCACTGAATCTAAGGGGTTCCTGCAATGGGTACTATGATGCAATGTGTGGTTTTGATGGGTTGGTAACTCCTACCCCATGGATTGAACGGCCAATGTATTCAAATGGACTGGGTAAACCAATGACTGGAAACGCAGTCAACAGAACTCCATCTTCCAAGAATCAGACTTCCCGATCAAACTCTCAATTCATGGATTTGTACCACACGAGGATGGGATACGGTATGGATACAGCTAACGGACTTGTGAATGGGATGTATGCCAATGAATTGTATGGTCATTATTGGAACCCAATTAGACT
>Dhingra_Pear_16_GATCAG_L001_R1_001_paired_trimmed_paired_merged_contig_8109 Evolutionarily conserved C-terminal region 2 isoform 2 [Theobroma cacao]
TGCAATGCCATTAGAAATTCCATTAGCTGTTTCCACAGACAGTGGCTTTTGGTCAGCAGCTACAGAGGTGGCGACATCAGTTTGTGGGGCCGCAGGGTTGGGAGTGTACGGTCCACTGGTTGGAGTCAGAGGCTGGAAATAGGGAGGGTATTGGTACTGCTGAGGTCCATATAACTGACCATCATTTCCCATAGTTGGAACAGGGGAGCCAGCAGGAGAAT
>Dhingra_Pear_16_GATCAG_L001_R1_001_paired_trimmed_paired_merged_contig_13625 Evolutionarily conserved C-terminal region 2 isoform 1 [Theobroma cacao]
ATTCTCCTGCTGGCTCCCCTGTTCCGACTATGGGAAATGATGGTCAGTTATATGGACCTCAGCAGTACCAATACCCTCCCTATTTCCAGCCTCTGACTCCAACCAGTGGACCGTACACTCCCAACCCTGCGGCCCCACAAACTGATGTCGCCACCTCTGTAGCTGGTGACCAAAAGCCACTGTCTGTGGAAACAGCTAATGGAATTTCTAATGGCATTGCAAACGGTGGAGGTGTGAAAGGAAATAATGTTTCAGCTCCCTCGTCAACATATCAAAACTCGTCTTTCAACTCTAATGGTTCATATGGGAGGGGTGCTTTGCCAGGACGTGTTCCTACTCCTGGATACCAGGACCCAAGATTTGGTTTTGATGGGTTGCGTTCTCCTCGTCCATGGTTAGATGCCCCACTTTTTTCGGACGGGCAACCTAGACCAGTGACAAGTACAATTACTTCATCAATCTCCAATGGCAATACTAATTTGTCTTCAAGGAATCAGAATTACCGTCCAAATTCTCATTACATGGGTTTGCACCACCCAAGGCCATTGTCAGGAATGGGTACAGCTCAAGGGTTTATAAATAGGATGTACCCAAGCAAGCTGTATGGTCAGTATGGAAACACAGTTAGATCTGGTATGGGCTTTGGGTATCATGCTTATGATTCACGAACCAATGGACGCACATGGCTTGCTGTTGACAACAAGTATAAGCCCAGGGGAAGAAATGGTGGCTATTATGGATATGGTAATGAGAACATGGATGGATTAAATGAACTAAACAGGGGACCTCGGGCGAAGAGCTCCAAGAATCAAAAGGGATTTGCCCCTAATGCATTAGCAATCAAAGGGCAGGTACCAACGAATCCTAGTAATGATGAGGAAAAGGAAAAAATCAGTGTCCCAGACCGAGAACAATACAACAAAGCAGATTTTCCCGAGGAGTATACCGATGCCAAATTCTTCATCATTAAGTCATACAGTGAGGATGATGTTCATAAGAGCATTAAATATAATGTTTGGGCCAGTACGCCAAATGGCAACAAGAAGCTTCATGCTGCTTACCAGGAGGCTCAGGAGAAATCTGGTGGCTGCCGGGTTTTTCTTCTCTTTTCGGTCAATACCAGTGGACAGTTTGTTGGCCTTGCCGAGATGTTGGGCCCTGTTGATTTTAACAAGAACTTGGAGTACTGGCAGCAAGACAAGTGGAATGGCTGTTTCCCTGTCAAGTGGCATATCGTTAAAGATGTTCCCAACAGTTTGCTGAAGCACATTACTCTTGAAAATAATGAGAA
>Dhingra_Pear_16_GATCAG_L001_R1_001_paired_trimmed_paired_merged_contig_24098 Evolutionarily conserved C-terminal region 2 isoform 1 [Theobroma cacao]
CTCCCTTATCAACATATCAAAACTCATCTTTCAACTCCAATGGTTCATATGGAAGGGGTGCTTTGCCAGGACGTGTTCCTACTCCTGGATACCAAGACCCAAGATTTGGTTTTGATGGCTTGCGTTCTCCCCTTCCATGGTTAGATGCCCCACTTTTTTCAGATGGGCAACCTAGACCAGTGACAAGTACAACAATTACTTCGTCAATCTCCAATGGCAATACCAATTTGTCCTCGAGGAATCAGAATTACCATCCAAATTCTCATTACATGGGTTTG
>Dhingra_Pear_16_GATCAG_L001_R1_001_paired_trimmed_paired_merged_contig_71456 Evolutionarily conserved C-terminal region 2 isoform 1 [Theobroma cacao]
CTCAAGAAACTCCTACTAATAAAACCTTCAATGGTACGAGCCACTAATGTGCATTGAACAAACTAGCAAACTAGCAACCATTTGCAACCTCTTTTGTTACGATCATCTTGGTCACAGCTAGTTCTGGACCCTTGGGATTACCTCCTGTTTCAGCAACTGATCCATTCTCCGACAACTTCAGTTCTTCACCAGTCTCAGCACTTAGTGTCGTTTCCTTAATCAAATCTAAGGCAGTTCCCAATGAATCTAGTAATTTGAGCGCCTCATTTACCCCATCATTTCTTCTATCACTTGGCTTCCCATCCAATACC
>Dhingra_Pear_16_GATCAG_L001_R1_001_paired_trimmed_paired_merged_contig_12642 Eukaryotic translation initiation factor- isoform 1 [Theobroma cacao]
AACTTGATGTTCAACCTTGTCAGAATGCTGAGCTGTGTCAGGATTGGTGATCACATCATCAACCCCTCGCTCCTTCAATACCAGTTCTCGTGGGCGAGCACCACCAAATAATGCAACTCTGTCTCTTTTGGCATTTAGTTCCAAGTGTTCAGGAGGCTGAGATCGGGGCTTTAAATTCAATTTTAGATGGTCCAATGCCAGTTTGCCACCATCAGAGCCTGCTGACCCAGGTTTTGGAGCATTCATATATCCATACGCTTCATTGACAGTTTCCACCTGGACGGTCTCAGTCACCCTCTGGGACTCCTGTACATTAACAACTGGAGCTTCCAAACCCTCCAGTGGCTTTGTTCTTGGAAGTAACTTCAACTTGGGTCGCTCTACAGGTTCTGAAGACGCTGCAGCCTGCACGTCAGCCAGGCCAAATTTTCCATCAGATGGAGCAGGTTGAACCCTGTTGTTATAAACAGTTGGCCTCCTTTCTCTAAGATCTGAATTAATCGGAGCCCTAGAACTCTCGTAAACAGGTAGCTGAACACCATCATGAATTTGAAGACCCCTTTCTGCGTGTCTTGCCAAGGCTGCATCATAATATTCCTTTTCAACAATCGCATCTGGCCTCTTGTAAGTATCACTACCAGAACCCTTGGAATGCAATCCACTCTCTGTTTCGGGAGATCTAACAACCTCGATATTTGTCTGATAATTGATTAAAGGCTTTGATTGCCATCTACCCGAGGACACCTTATCGAGTGCACTGGCATGGGCCAACTTTTGAACAGCACTTTGTCCAGACCCAGAAGATTGCACCGGCTCAGATATACCCGCCATCTCCTTCCTCATTGTCCATGCATTTGGATAAGCCCCACCAACACCACGCCCGCCATTGCCACCTGAGCTCTGCGAATTACCTCCAACATGAGCTGTCTCGCTAACCCTCTCTGAGTAAGAACTCACGGCCATCCTCGGTGATTTCGGTGCTGAAGCCCGCCCCTGCATGCCGGATGACACCCCTGCAGATACAAACGCCTGCTTGGGCTCGGCACGGGTCAGGGGAACCCGAATGCTATCATCGCTGATGGTCCGGCGTGGCATCGACCCACCATCGAGTGGCTTGCGCTCGTCCTCATCAAAGTTCCGGCCAATGTGCCCGGAGTGAGTGAGAAACGGAGTCTTGTCATCGAAATGCCTCGTGGCTGGAGACGTGTGGGGTCGAGAACGATGGTCGGCCCGCCCCGTAGGATTTCCCCACGCGGTGGGTCGGTCGTAAGTTGAACGATCCGTAGGCCTAACAACTAC
>Dhingra_Pear_16_GATCAG_L001_R1_001_paired_trimmed_paired_merged_contig_50902 Eukaryotic translation initiation factor- isoform 1 [Theobroma cacao]
TGTAGAGACCCAATATTAAGAACAAGAAGCACATATTCTTTTGTGAATGCCACCAAGAAGTAAGAGTGGAAGGGTAACGTTCTGTCATGGATTCATGCTACAAATTCAATCAATGCTTCTCGAACAACTGCTGGACTCCAAACCCAAATTTTGCCTTAAGCAGCATAGTGTACAGGAGGAAGGGGGATCAGGAGTAGTATATTTAGGTTCAAATATTCATGTAAGCAAAAAACAAAACAAAATACTAGACTCTGAGAACAACTATAGTGGCACAGCTTCATCCAGAAGGCAGGAAAATAATATATCAGACAAAAATTGAAGTCATTTGCTAATTCTGTGGAACAAAAGTGGAAGACAAGATTTTAAAATTTTCCATCAATAACAATATATACACACAACACAATAAAACATTACTTAAGATGTATTCGCAAATTGTTCGTAACATAACCAACCCATGGGATTGGTTCAATGGCCTAAAGAGCTCTAAAAAGCAATCATTATGGCCTCAAATCAGGCCAACCTTATTTTTGGGCAACAACCGTGAGAAAACATTCTTCAATTTAAAAGATTTCTCCAGAAGCTTTTAGAGAAGCCCATTGCTACAAAAAGAATATTACTTCTATGAAGCAAAAAGTGTAATTGAAGTAGAGTATATAAAAGAGGAGTGGTGGCAAAGGATTACAACTAACGAAGCAAATTGAAACAATTTCACGTTTTAATCTGGCCGAGAATTTCATTTATTTTTTACTTATTGGGCTGAATATCATAATTTCCATAGAACAAAACCACAAAGGCCCTGGCCTAATACCAGAAGAAAATGGCAAGTACGAGCAGATAGAAGGCCCAAAGTCGAGAAAACCACAGTCAAAAGCATTGCATACCTGTCTCTTTTGGCATTTACTTCCAAGTGTTCGAGAGGCTGAGATCGGGGAATTAAATTCAATTTTGGACGCTCCACCGCCTGTTTCCCACCATCAGAGCCTGC
>Dhingra_Pear_16_GATCAG_L001_R1_001_paired_trimmed_paired_merged_contig_5651 Eukaryotic translation initiation factor- isoform 1 [Theobroma cacao]
ATTTGTAGTTTAAATGGGGACTACAATCAGGAGAACATGCTAACACAGTAACTTTCAGAAAATTATCAAACAAAAGAGAGTCGATGAACACTTCTCCGAACCTTTTTTAAGGGAAAAGGAAGGGAAGGAATGAAATTAAAACAACACTCCTTAAAACAAGAATCTGTAGCGTAACTCTTGCTACAACTGGCCTCATAGGAAACAGAACACTCTTTTTCCACCTAAGGGGAGGAGAATACAGTTTTTCAATGGTGCCAACGGAACCGCGAAAAAGGAAAGACAAATAGAAAACACAATACGATGAGGGTTGTAGAGATAAGACACCTCTCGGGCTAGACGATCGCAATCAATTTTGTGTGGCAATAACCATTCTGCGGAAACTGGAAAATTCTTGTGGAGGCAGGCACTCACTCACAGGTGAATGTGACTTAGTCGGCCTGCTTGTAATCCCAGCTACTTCAAACGAACAAGTTCGCCAGCAAAACTCTGAATCTCTATACCACCAAGTGATGTCGAAATGGGAACAGAACATTTAGTAACCATTTATCTGAGGCCTTGGGGTTGGGCCCATCAGCCGTGAAAAGGGCATTTGGGCCCGGCCAGGAATGCCCCTTCGGCCAGAAAACCGATCAGCTAATTTTGGATCGGATACTGATCTGGAAAATGCTTGCGCAAGCTCAAGAGCTGAAGCCGCTTTCCCGTGCTGCAGGCCAACAGCATCAGGGGAAGATGGTTTAGGTTGTTCAGGCTTCCGCCAGGTCTCTGGTGATGGTGGCCTCTCTGACTGTTGCTGCAGTCTCTCAGGCTCTCTGCTGTTCCTCCTACTATCATTACGCCAGTTCTTCTTCTGCATGTCAATTCTCTCACCATCTACCCGATTATCCCTCCTTTCGAATTTCTTTCCAGTCCTCTGATCAAAAGGATGATTCTCAGCTTTCTCACTGTGGCGAGAAGGATTTGCGGGTGCAGGAACTCTATCAGGCCTGGCAACTTGATGTTTAACCTTGTCAGAATGCTGAGCTGTGTCAGGATTGGTGATCACAACATCGTCAACCCCTCGCTCCTTCAGAACCAGTTCTCGTGGGCGAGCACCACCAAATAATACAACCCTGTCTCTTTTGGCATTTACTTCCAAGTGTTCGAGAGGCTGAGATCGGGGAATTAAATTCAATTTTGGACGCTCCACCGCCTGTTTCCCACCATCAGAGCCTGCCGAACCAGGTTTTGGAGCATTCGTATTTCCATACGCTTCATTGACGGTTTCGACATGGACGGACTCAGTCACCCTCTGGTACTTCTGTGCATTAACAACTACTGTAGCTTCCAAACCCTCCACTGGCTTTGTTCTTGGAAGTAACTTCAACTTGGGTCGCTCTACAGGCTCTGAAGACACTATGGGATGCAATTCAGCCAGACCAAATTTGCCATCAGATGGAGCAGGTTGAACCCTGTTGTTATAAACAGTTGGCTTCCTATCTCTAAGCTCTGAATTAATAGAAGCCCTAGAACTCTCGTGATCAGGTAGCTGAACACCATCAAGTTGAAGACCCCTTTCAGCATACCTTGCCAAGGCTGCATCCCTTTCAACCATCACATCTGTCCTCTTGTAAGTATCACTACCTTTCGGGAGATCTAACGACCTCGATATTTGTCTGATAATTGATTGAAGGCTTTGATTGCCATCTACCTGAAGACACCTTATCGAGTGCACTGGCATGGGCCAGCTTTTGAACAGCACTTTGTCCAGACCAAGCAGATTGCACTGGCTCAGATATACCCGCCATCTCCTTCCTCATTGCCCATGCATTCGGACAAGCCCCATCAACACCACGCCTGCCATTGCCACCTATGCTATGAGAATTCCCTCCAACATGGGATGTCTCGCTAACCCTCTCCAAGTAGGAACTCACTGCCCCCCTCGGGGAGAGCGGTGCTTGAGCCCGTGTCTGCACGCTAGATGGCACACCGGATGACACGCCTGCAGATATAAACGCCTGCTTGGGTTCGGCAAGGGTCAGGGGAACCCGAATGCTATCATCCCCAATGGTCCGGCGTGACATCGACCCACCATCGAGTGGCTTGCGCTCGTCCTCATCAAAGTTCCGGCCAATGTGCACGGAGTGAGTGAGAAATGGAGTCTTGTCATCGAAATGCCTCGTGGCAGGAGACGTGTGGGGCCGAGAGCGATGGTCCGCCCGCCCCATAGGGTTTCCCCAAGCGGTGGGACGGTCGTAAGCCGAACGATCCGTAGGCCTAACAACTACACCAGGAGCAGAAGGAAGAGGGAG
>Dhingra_Pear_16_GATCAG_L001_R1_001_paired_trimmed_paired_merged_contig_117110 Eukaryotic translation initiation factor SUI1 family isoform 1 [Theobroma cacao]	GO:0003743	GO:0006413
AGGGCCCTTATGTTCCAAATGCAGGTTTTTATGAAGATGTTGTGTTTGAGGATCCTACCTTGTCATCATCACAAGTTTCTGAGTCTTATGCTAGCACAACTGAAGGTTCAAATGACCAAGAGAACGGAAGTAATGAAAAAGAAATTGGACAACCTGTTGATATGGACGTGCACTCTGAACCTAGTTCCACTTCAGAGGCACAGATCGAGGTTGGGGACGAGATTGCTAAGGAAATAACTGCTCATGTAGGTGATCTGAAGGTAACAGATGATCATGCTGCTGATCAGTCTAATGGGGAGGATCAACATCCTCTTTCCACTGAGGATG
>Dhingra_Pear_16_GATCAG_L001_R1_001_paired_trimmed_paired_merged_contig_59 Eukaryotic translation initiation factor SUI1 family isoform 1 [Theobroma cacao]	GO:0003743	GO:0006413
AGGGCCCTTATGTTCCAAATGCAGGCTTTTATGAAGATGTTGTGTTTGAGGATCCTACCTTGTCATCATCACAAATTTCTGAGTCTTATGCTAGCACAACTGAAGGTTCAAATGACCAAGAGAACGGAAGTAATGAAAAAGAAATTGGACAACCCGTTGATGTGGACGTGCACTCTGAACCTAGTTCCACTTCAGAGGCACAGATTGAGGTTGGGGACGAGATTGCTAAAGAAATAACTGCTCATGTAGGTGATCTGAAGGTAACAGATGATCATGCTGCTGATCAGTCTAATGGGGAGGACCAACATCCTCTTTCCACTGAGGATG
>Dhingra_Pear_16_GATCAG_L001_R1_001_paired_trimmed_paired_merged_contig_42835 Eukaryotic translation initiation factor 6-2 [Morus notabilis]
GATATAGTCAGTCTTAGGATATGGGATGCCTGGTCTCAACACCGAAAGATACACTAGGAAATAGGAGAAGGCCCGCAAACATTGGGGAAGTCTCTGTCTATGTCCCTGGTTTGCGAATCCCTAAACCTGTTGATTTCTCTCAGTCACTTGGTGATCACTTGTCCAAGAGTTTAGTGGAACGCCTATCTGCATTAAGGACTCGCATAGTTGTGATGGCTGCCCAAGAAGGTCCGACAATTACCAGAACGAAGAGAAGAGCTGCTACTCAACATGGTGGTTCAACATTGGCCGATCTTCAGCAGGCTCTCGAGGATTACTTGCCTGTCCTTTTGGGATTAATGAAAGATGGAAGCCAGCTACACCACAAGGTTCAATTTTTGTGGGTAAATCAAGAGGATGATGCAGAGGAAACAGCTATGTCTAACGCATGGTACGAGGTGCTGTCGATTTTGCACTTAATGGCAATGCTA
>Dhingra_Pear_16_GATCAG_L001_R1_001_paired_trimmed_paired_merged_contig_3880 Eukaryotic translation initiation factor 5B	GO:0005622	GO:0003743	GO:0003924	GO:0005525	GO:0006413
TGTGCCACTTACGATCAAAAATAGATCCGCAACGAACCTTGGTATCGTTTCTGCTTGCCGCTGAAGTCGTTACAGCCTCTTGAGTGTTGTGTTACGAAAGAATTTCCTCAAACATGGCATTAGCTCTTCTCACGGTATCTCGAAAAGTTTCTTCAATTTCACGAGCAGCTTCCACTCCTCCATTGATAGTTCATCCCGGTAATTTGCTTTAAGTACATCAATCGAATTCCTTGAGATTTGGCTGACAAGTTCGTCATCAATTTCAAAATGCCTACCAAACATCTTTTGCTGCTCTTCCGAATTTGACCCAATAATCTTAATGGCTAACTTCGACCCCTTCTTCGCCGTATCAACAGGTTTGTGGTTATTTTC
>Dhingra_Pear_16_GATCAG_L001_R1_001_paired_trimmed_paired_merged_contig_13000 Eukaryotic translation initiation factor 4B1 [Theobroma cacao]	GO:0003743	GO:0006413
CAGCTTCTTCCAATCCAACCCTTTCCCAGCCAAAATCTCCTCCCTAGGTCGAGCTGCTCCGAAGGGGTTCGGCTTATTGGTCTTCACAACCTGCGATGGCTCATTCACGCCGGCCTCGACTTTCGGAGGATCCAAAACCAATTTGGGTCGCTCTCTCTCAACTCTGTCGACCTCGCGTCCGCCTCTCGCCCAGCGATCCGGTTCCGGACCCGAATGAAATTCAGACCCAAATGGGGATGACCTAGAAGGAGCAGGCTTC
>Dhingra_Pear_16_GATCAG_L001_R1_001_paired_trimmed_paired_merged_contig_13001 Eukaryotic translation initiation factor 4B1 [Theobroma cacao]	GO:0003743	GO:0006413
CAGCTTCTTCCAATCCAACCCTTTCTCAGCCAAAATCTCCTCCCTAGGTCGAGCTGCTCCGAAGGGGTTCGGCTTATTGGTCTTCACAACCTGCGATGGCTCATTCACGCCGGACTCGGCTTTCGGAGGATCCAAAACCAATTTGGGTCGCTCTCTCTCAACTCTGTCGACCTCGCGTCCGCCTCTCGCCCAGCGATCCGGTTCCGGACCCGAATGAAATTCAGACCCAAATGTGGATGACCTAGAAGGAGCAGGCTTCTTCCCAACAGTCCAGTTATCAACCTCGTCTGCCCTAGACCAAGCTGGGCCGCCCATACCACCACCAACACCACCACCACCCCCACCCCCAGCACCAACACTACCGAGCGAGCTATACCGGTTCTGCCTACCGGAATCTACAGAAGGAAGAGACTTTTTAGTCATTGCCCAATTGTCAACCTCGTCCGCCCTTGACGGCTGATCGAAATCAGAAACCCTAGAAGGCG
>Dhingra_Pear_16_GATCAG_L001_R1_001_paired_trimmed_paired_merged_contig_85461 Eukaryotic translation initiation factor 4A1 isoform partial [Theobroma cacao]	GO:0003743	GO:0004004	GO:0005524	GO:0006413	GO:0010468	GO:0010501
GAAGGTCGTAATTAATCACAAGAGAGACCTGTTGGACGTCAATACCACGGGCCAACAGATCAGTGGTTATGAGCACACGAGAAGAACCAGACCGAAACTCTCTCATGATGATATCCCTCGTGTTTTGGTCCATGTCTCCGTGGGTGGCAGAAACTGTGTGATCACGACTGCGCATCTTGTCTGTTAACCAATCAACTTTGCGCCTGGTGTTCGCAAAGATGACACTCTGTGTAATTGCCAAGGTCTCATAAAGATCACAAAGTGTCTCGAGTTTCCAATCCTCTTTCTCAACATTGACATGAA
>Dhingra_Pear_16_GATCAG_L001_R1_001_paired_trimmed_paired_merged_contig_140089 Eukaryotic release factor 1-3 isoform 1 [Theobroma cacao]	GO:0005737	GO:0016149	GO:0006415
CACTGCTCTGAGTCTCTCTTCCCTTCTCCGCCGCCGCCGTTTAGTATCAGTATCCGTCCGGTGAGGCTGTTAATTGTTTGCTTCAACTGTTTTCGTAGTCGATCCATCTTCATAATGGCCGATGCTCATGAGACTCCTGATAAGAACATTGAGCTATGGAGAATTAAGAAACTGATCAAGGGACTTGAAGCTGCAAAGGGCAATGGCACCAGTATGATTTCTCTCATCATTCCTCCCCGTGATAAAATACCTCGAGTTACGAAGATGCTTAGTGATGAATTAGGATCAGCTTTGAATATCAAAA
>Dhingra_Pear_16_GATCAG_L001_R1_001_paired_trimmed_paired_merged_contig_55258 Eukaryotic release factor 1-2 [Theobroma cacao]	GO:0005622	GO:0016021	GO:0008536	GO:0006886
GCAAGGCAAATTTGTGTCAAAAGCTGATGAGGGCCAGAACTAAATCTTTTAGCAGCAACAAGAAGGGCATTTAGCAAAGCATCTTTGGCTCTAGATTGCAGGTAACAGCCCTCGTTTTGGATCTGGAATGTAAAATGACACTTCCGTTTGAGAATCTGGGCAGCGAAGAACTCGACCTCGTAATCGGAGACGACGGAGTGGTGAAAATCGGTGGTGAGGATTGAGGTGGCGACCTCCCAAGCGGCGTCGGTCTGCTGAAATTGAACCAG
>Dhingra_Pear_16_GATCAG_L001_R1_001_paired_trimmed_paired_merged_contig_76052 Eukaryotic release factor 1-2 [Theobroma cacao]
GCAGATATCCACTTGGAATAGGAACCAACAACATCTGCAAGAGATCTATACACCTAAATAAAGAAAAAAAATCCATCGGGTATACAAATCAATATACGCTAGCAATCTTCTGTGAACTAAACTGCTGAAACCAAATTTTCCCTGCAAACGAGGGGAAGGGGGAATCTTTGACATACAATGCACATGATGCCCTTCAGCTCATCTAAAGGCCAAGTGGCCAACACTGTGACCAACTGC
>Dhingra_Pear_16_GATCAG_L001_R1_001_paired_trimmed_paired_merged_contig_37170 Eukaryotic initiation factor 4F subunit p150 isoform 1 [Theobroma cacao]
TTGTACTGCCCTGTACTAAAGAAAAAGTACAAATGTAATAAAAAATACGATAAGTGTGACATTACTGTTGTAACAATATCAGGCCAACGCCAGTAAAAGATGAGACATTTCTCTCTTGGTGGCCCAACTAATGTATTCAAAAGTAGCATAAACTTTACATGAATTTTCTCTGAAGGACTCTAACTAACAACATGAATTCACTGAAGCCATGGCAGCTCAATCTTCAAAGCCTCTGAACCAGTCGCTTATAGTTCTCGAAAGGACTCTAACGTCATTTAGCGAAAGCGTCTTAAGACTCTGAGCAATAGCATCTGCTGGAGTGTAAACGTAACCTGCTTGCCACTTAGGTTCCTGTACGCATGGAGTAATATGGTTACCACTTATTTCGACCTTTTCTAGTGTTCCGCCAATAGATTCCACGCGAGGCTTTAACGTCTCTTCAAGAGTATCTGTCTCATCAATTGCGTCAAAATTGAACTTCACCAGTAGCGTGTGTTTGACATTGTACGAGCTCTTACAAAAATCACGGTTTTCAGAGGGTGTCGGCTTAAACTCTGATATCCCTTGTGCTACCTCATTTAGCACTGAGGGCAACTGATCAACAAATTTAGTCACCGAACTTAGAGTTTCCTGATTGTCTGGTAGCATAGCCCCAGCTGCACCAATCAGCGCCTTCCATGCATCTCCTGAGGCAGTCCTTGCCACGGAAGAAACTGGAGATGCTTCTATAATAGGCACCATTTGATTAACTAAAGGACCTAACTGCTCAAAGTAAGGCACGGCCTCTGTTGCTGGTCTATTATTGTATGCTATTATCGCATTGGCCTTAGGGATTTTATCAGAGAAATAGCTCCCAGCAAGTACTTGAAGAAGGGCACCATTGCTATGGCCAACCGAAAACACGGGCAGTTGAGCAAGTTGGGCAGCTGATAGATTGGAATTGGGCAGTCCAGAAGCTAAGATGTTGTCCAAGCAGCCATTGAACCTGTCATACACTTGCCGGGAAGCTTGGACATGATCAAACGTCACATTGTACGGCACTGATATCACCAGAAACCCATCCTTTGCCAATAGCTCAGTTAAGTAGCTGTAAGTAAGTTCTGGAACAGCTCCGATGAAGGCGCCACCCAAGAACTTGATGATGGCGCGTGGCTTCTTGCCGGCGGGCGGAGGAATCACCAGACAGGAATCGGTCCAAGTGTAGGTTAACCTGCTAGTGGTGGAACTGGGACCGGCGTATCCGTTGACGGCCAGCTTCTTGGCGGAGGCCGAGGCTGAGCCGCCTGCGACCACTGCTCTGCTGCCTCTGCTACTCCCGCGAAATCCCAAGAAGGAACCATAGCCGTTGATATGGGTATGGGCGTGAAGTGGGATGTGATCGTACAGGCATCCAAATTTGGCGGCAAAGCCGGCGGAGGAGGAGAAACAGGCGGCGATTTCCATGTCCAAAGCCACAGCCATACAAAACACAGTTAAAATTGTGAAGT
>Dhingra_Pear_16_GATCAG_L001_R1_001_paired_trimmed_paired_merged_contig_2151 Eukaryotic elongation factor 5A-1 isoform partial [Theobroma cacao]	GO:0003743	GO:0003746	GO:0043022	GO:0006413	GO:0006452	GO:0010089	GO:0045901	GO:0045905
CACGAGATTCATGAATTTTAAAGAATCTCTCTTCGCTTAGTTTCAGTTTGACACAAAAAGTAGTGTTGTATTCATAGAAGCACTTCAGAGAAGCAATTCCAAACAAGCTCCAAAACACCAAACAGACCATCTGGTTACCAAAGGAAAGCAAAACTGCACAACCGCAGGGTAGGTAACTTTGCGCAAAACCACAATCACAGTACAAGTTGGCAGAGAGAAATTTAACACAGAAATACCAGGCAAACACAATGCAACACGAAGAATCCGTCAAGTGACAAAAAACCCAGGACCATGGAAACTTTGAAGTCAAGAACAAGTGAAGGTACTATACAGTCTTCAATATAACTCAAGCCCATACCATGAAATTGGGGGATTGGTTCAGAACAGTAACAGAACAAAAATATTGATAACGACACGCTAATTAATGGCAACATCAACTTATAACCCAAGGCCACCTCTAATCACGAACAGCAGTTCCTGAGAGGAATGACCCGAAAGATACTGTTAACCGTTCCATTTTGAATCTGAAAACTAGCGTTCCCGAAGAACAAAGTGCATCTATTTAGGACCAATGTCCTTGAGGGCGCAAATCTGCTCCTCTCCCATAGCAGACATGACAGAAACAACCAGATCCTTCCCCTCTGCAAACCCATCCTTGATCTGAGTAAGCAGACTGTCATCGGTTGGAAGCCTCAGGTCATCCTTGGTGTTACCATTCTCAGTCAGCAGACTCACAAATCCATCCTCAGAGATATCGATCAGCTGGTAGTCAGTACGGTTGACATGTGGAACATCACAATTGTGGGAAGATGGAACAATATCCTCAAGCTTCTTGGCAGTGAAGATGTCGATACCGACAAAGTGGCACTTAGCATGACCGTGCTTTCCAGTCTTGGAGGTGGAAACTTCCACAACCTTGACGGCCTGGCTTTGATGAAATGTACGTTCGGATAGTACCGCGGCCACAAAACATTAATCCAAACTGATATAATAACATCACGAGAAGACATTAAACAATCAATTCAGCACATATATTCACTCCCTCACAATGGACAGCTACAAAACAAAAATCGAAAAAGAAAACAAATTCAAATATTATTCAGACATGGAAGATGCAATACGAGCTCAGCCTCGAACAAGTTTCGCGATAACAGCTGTGTGTGTATGCGCGCATATATATATA
>Dhingra_Pear_16_GATCAG_L001_R1_001_paired_trimmed_paired_merged_contig_2244 Eukaryotic elongation factor 5A-1 isoform partial [Theobroma cacao]	GO:0003743	GO:0003746	GO:0043022	GO:0006413	GO:0006452	GO:0010089	GO:0045901	GO:0045905
CAAGACTGGAAAGCACGGTCATGCCAAGTGCCACTTTGTCGGTATCGACATCTTCACTGCCAAGAAGCTTGAGGATATTGTTCCGTCTTCCCACAATTGTGATGTTCCACATGTCAACCGTACTGACTACCAGCTGATCGATATCTCTGAGGATGGATTTGTGAGTCTGCTGACTGAGAATGGTAACACCAAGGACGACCTGAGACTTCCAACCGATGACAATCTGCTTACGCAGATCAAGGATGGGTTTGCTGAGGGGAAGGATCTGGTTGTTTCTGTCATGTCTGCTATGGGAGAGGAGCAGATTTGCGCCCTGAAGGACATCGGTCCCAAATAGATGCCCTTCGTTCTTCGGGAACGTTAGCTTTCAGATATAAAATGGAACGGTAAATAGAAACTTTGGGGTCACCCCTTTCAGGAACTAGTGTTCTTGATTAGAGGTGGCCTTGGGTTACAAGTTAATGTTGCCATTAATTAGCGTGTCGTTATCAATATTTTTGTTATGTTACTGTTCTGAATCATGCCCCCAATTTCATGGTATTGGCAAGAGTTATATTGAAGACTGTATGGTACCTTTCACTTGTTCTTGGTTCGAAATTTCACGGT
>Dhingra_Pear_16_GATCAG_L001_R1_001_paired_trimmed_paired_merged_contig_47979 Eukaryotic aspartyl protease family isoform 1 [Theobroma cacao]	GO:0004190	GO:0006508	GO:0030163	GO:0044237	GO:0044763
CATCACATATTACACATAGATCAGTTCTTATCTAAACTCTAGGAGAGTTATCAGCTAAAATTCAATTAACAACAATAATTTCAAAAGCAATCGGACCACTATAACACCCAATTTAAGCTCAAAAGAGCCGCTACCCGAGTTGCTAGCTGCTGGAATTTCATGTCTCCTCCTAATAAGCTGCTGTCACTCCGCTGTCTTGCATGAATACCAACAGAGACATTTATGGGCGAGGAGCCTGAAAAGAAAAAGTTTGAAATATGACACACTAGTACTGCTCCAAAACTATATGGGAAATGAAACAAGAAAAGAATTTAGAACATAATTTAGCTTACAATTGAAGTTTGCCCAACCCAACCGCTGACCAACTATATCATAAACAACAGTCTTATCTTTTAGAAGAAGATCTCCGAGCATGTTGAGCCTTTTGTGAGCTTTAACGAAACCCATGCACCACGAAGGAAGGCCATTATAATAACCGCCATCAATAAGATACTCTCGTGGTTTCAACACCATCGAGATGCCACCAGCAAAATTCAGACTGACTGACGGAAATGCCTCAGCTAAA
>Dhingra_Pear_16_GATCAG_L001_R1_001_paired_trimmed_paired_merged_contig_6713 Eukaryotic aspartyl protease family [Theobroma cacao]	GO:0008233	GO:0019538
TCTGCAATCTAGCTGATTTGTGGCCACCAAATGTGAGAAAATTTGAGACATTTTTGGGGCTTTGCAGATCAACCAGGCAATAAGAAAACTTGCCACCAAAGTTTAGGGAAGCCTTGGTAGTGAATGAGTTCCTGCCAAAGCCCAACCCCAATATACCATCACCATGTCTAATGCCTCCACTGCCCTTGATGTGGTCTGTGCAACCAACTATCACATTTTCCAGTTTGGTTCTCCTGCCACTTGCCAGGGTTGCTCTTACAGTCTCATTGGCAAACAGCCCAAATGCATGAGACCCCTCTATGTACGAGTAATCATATCTGCAAGGGCTCGTTGGGGTGGAGCACTGTTGGAGAGAAAACATAGTCCACAGACCAACCTTGCACAATTTCGAAGAACACGGCACAGTTTTAAAGGAAGAAGAAAGTTCTGCATGGAAAACCCTCTTCTGTTGCAACCTTCCTTGGTGCTTCTCGCACCGATTTCTGCAACGGTATCTGCAGTTTATCCACGTCAAGTCACTGCCGGTATCCGCGACCAACAAGAACTTTTGTGCCGGCGTTCCGATTTTAATTTTAACCAGGTACTGCCCCCAACCGTAATCCGAACCCGAACTTATCGGCATTGCCATGGAGCCTCTTTTTTCCCAAGCCATCCGCCTCGCCGCGATCCGGCTGCTGTTTAATATTACCTCTTCGGCATCAAGAAGGCTTTCTTCTTCTTGTTGTTGCCTTCTGTACGATATCATTTGATGGCGGACAACGTCGTGGCGGTGGAGCAACCTGAGGAGCTCCTGCTGGTTTTTAGGCTTCTCATCCCCATGCAGGCCATTATAATGTGGAGAGTACCTGTGGATTAGCTTGAGCTTCAAGGCTTTCTCCGGGCTCGCGCCGCGGAGTGCATGAACGAACACGAAGCCGTGGATTACGGAGAGGAGGAAAATGATGAAGAGGGTTGAATTTTGCTCCATCTTCATCGTCGGAAAAATGAAACAAAACCCACAAATGAAAAAAGTGTAGAAATGGGAATGTATAAAAACAGGAAAGGAGAAACGGAAGAAAGCTAAAATTAGGTTTTATATTTTGGGAGGAGGAGCAAATGCCAGTCTGGGATTTCTGGTTTTGCAGTTGAGGCCTAATTAGTCAATTTTGGATGTTAATTAACAAGTAAAGAGGAGTAACAAGAGGCCCAAAAGGAAGAGTTGGAGGGTTTCTTTTTTTGTTTGGGAGCTAAAGTGTGAAATGTTGGAAACCATAAAGGGAGGGCCCTTTATTTTTTGGATTGCTTCTGTTTCTACCACATCATTGTTTTTTAATTAACATCC
>Dhingra_Pear_16_GATCAG_L001_R1_001_paired_trimmed_paired_merged_contig_57844 Ethylene-responsive transcription [Ricinus communis]	GO:0005634	GO:0003677	GO:0003700	GO:0006351	GO:0009409	GO:0009873	GO:0010200	GO:0045893
TTGCCCCACGGTCTTTGTCGGGCCCTTTGGTAGTGCTTCTTCTTCTCTTTGTTCGAACTCACTTTTTGAACCGTCACCGGCTTCACAACGGCCTCGTTCGAGTTGGCAAACTAGATCCACTTAGTTTTGTTGGGAAGAGAGATTATGAGTGAGGGCTTTCAGACTGAGTTGGCGAGTTTAGGTTGCAGGGAGGGCGGGGAGAGGTGGGTCTGGGGGGAAGATGTTGGCGTGAGTAGGGAAGGAGTCGGGGGTTGTAGGGA
>Dhingra_Pear_16_GATCAG_L001_R1_001_paired_trimmed_paired_merged_contig_69395 Ethylene-responsive nuclear ethylene-regulated nuclear (ERT2) [Theobroma cacao]	GO:0016020
AACGAGAACTATGTACTAATATTTTGTATCTGTAACAATTTTACAGTTTTATAGTACAACACCTCAAGCAGGGTTGCCAACGAAAAGGTTGGAATTTCTTTGTATCACACTGAGCCTTTCACATTCAGACTACAATTCGAGACTTGAAGAACACTATATCCGAAGCAAAACTAGACAGTCTAAATTGAGATTGGGACAGAACACCTTGTCATGGACATACTTTCACCAGTCTCCTTAGAGTTCCGATCAACTTCGACAAAAAAAAGAAAGTGATTGTAAGAAAGAGGGCTACAAGCCGACCTCCAAAAAGTCCGGCAAGAACAATGAGGAAGAGAAACAGATACCCGAAATTCCCTTCTTTTCCTTCTCTTCCCTTCTTTTCAACAACCGGTGGTGTTACTTCGCCAGCCAATGATCCTCCACCGTTATCAGAAACTCCGTCGGAGCCTTGGATTTCAGACTTCTCCTCTGTATCTAGTGAGAACACCGATCTGTTTTCGCTTTCTTGTTCCTCTTGTTTCTCATCTTCACGTTCTTCTTGTTCTTCACATCCTTCTACCTTATAATCTCCGAGGAAACTAGAATCGCCACTGTACAGCACAGGCTCCAGCTCCTGCTCGTTTTGCTTTCCCCTTCGACGCAACTTCTTAGGCATGAATTTCTTGATAAGTTTAGCTTTA
>Dhingra_Pear_16_GATCAG_L001_R1_001_paired_trimmed_paired_merged_contig_88975 Ethylene-dependent gravitropism-deficient and yellow-green-like 2 isoform 4 [Theobroma cacao]	GO:0009507	GO:0016020	GO:0008654	GO:0009791	GO:0016043	GO:0044702	GO:0048367	GO:0048608
GCGATTGAAGCACCCGTGATGCGAGTTGCAGCCTGTTGTTGTATGGAAAACGATTGATCAGTACAGATTTCCGACCTTCAAGCTGCCGGTTTAAGTCATGACGAACTTCGAATTGCATACCTTTCTTCCCCAAATGGCAAACGAAATTCTGCCCCCGTCAAGCTCTCCAGCCGGAATGCTGTTAATAGCGTTGATAACGAGTCCAGCCCA
>Dhingra_Pear_16_GATCAG_L001_R1_001_paired_trimmed_paired_merged_contig_50804 Ethanolamine utilization eutQ	GO:0009507	GO:0000023	GO:0019252	GO:0019288
CATCAGGAACTTTATTGACTAGCAAGGTTTACATAGTTCATAGTAAACATCTATATATACCTGTTTATATGTGTGTGTGTATGTATACACACCTGCTTATATGTTCCATAGATTTAATTATCACATTTAAAGTGGGGGCCAATGGCTATAAATCTATCTAGCTGAAGTTATAGTGCTTGTCTACAGCCACTGATACATCCCAAGTGCAGCTCATTCCCTTTGGAAATTCCACCAAATCACCAGCACCAATCTCAACCGACTCATTGGATCCATCAGGGGTAACCTTCACTTTGCCTTGTAGCAGATAGCAAGTCTCTTTGTTACTGTATGTCCATGGAAACTTGCTTGGAGGGCAACCCCACTTGGGCCAATTTCTGACGCCCAGTTGGGTAAGCCTGGACTCGGGAGGATTCCTGTCGACTTTGATACCCAATTTTTGAGTAGCCATACTATCAGTATCTGCTGAGCACCTTATTATTGGCGTAACTGAATATCGTCTGGAGCTGCTGCTGCTGCTCCTCCACCACTCGCTCCTTGGACAATAACATGTGTAGCGTTTGTTTTCGATGCTAAATAAAGCACCACTAACACTTAATGACGCCATCACCCACACGACTCTCCTCCTCTCCAAACTTCTTCAAGCGGCATGGATTGTTATCTTCTTCGCATTTATATCCATCCGAATTTTTATTTTTTATTTTGCTGATTTTCTATCTACGGATTATTT
>Dhingra_Pear_16_GATCAG_L001_R1_001_paired_trimmed_paired_merged_contig_28328 Essential isoform 3 [Theobroma cacao]
CTCCTCAGAGAGTGGAGAAATATTTCGGGGTTCCGGGAACTCCACGTAAGTTGGTGTTCCAGCCATTGGTTATTTGACATCTGGATTTTTCTTTTTATCTTATTCGACCACACTCTTCAAGGCTGAAACGGTGCATCCATGTCATCTTCTTCCACAAGCCGAAGGGGCATGGTCCAAAACCAGTCGGCGTTAACAAAGTGTTGAAACCTCTGCAGCTTCTCCTCCTCTCCATTTTTTTATTTTTCTCCAGATGGAGGGAAGTTTTGCACATGAGCTCTACTCAGAAAGTTTAAGCCTAGAAAAAATACAATTGGATCCTACACCCAGTGTGAACAGTATAGAAAGTGATCTACACGGCCATGATAGGGTTGAGCCGTGTGATGAAGATGCATCTTGGTGTGCTTCTGACGATGAATTGCATGAACAATCTGCTTTGGGCAGGGAATGGCAGAGGAGACATAACCAATACCATACGACTGGTTACCGTGATGGTGTAATAGCGGGAAAAGAAGCTTCTTCACAAGAGGGATTTAATATTGGCTTTAAGAAATCGGTCCTTGTTGGGTACAACTGGGGTCTTGTCAGAGGTGTTACTAGTGCGCTGGCTTGCCTTCCAGATGGTTTAAAGGAGAAGTTGATTGAAACAGAAGAACAA
>Dhingra_Pear_16_GATCAG_L001_R1_001_paired_trimmed_paired_merged_contig_18872 Erythronate-4-phosphate dehydrogenase family isoform 1 [Theobroma cacao]	GO:0005829	GO:0016021	GO:0016618	GO:0030267
GTGACATCCGGAAAGGGTCCCGATTCGTTATTGACACGAAATACAATCTTTTTTTTTGGGCTCAAAATGCAATCTTTTACCATTTATATACTTTTGTCCAAATCAAAGACTCTTTATCCCTTTCTATCATACCGTTCTTCTTCTAAACAAACCTCTCACCAAGAGTATATGGAGAAAACACAGAAGAAGAATATGAAACACATAAACTGTCAGCTACACAAACAGTACTAAGTCAAAATCTGTAGTTCCAGGTGCACGTCGAACGTAGACCAATAGCTGCCTCTTGAAATTGAGTACAAAACACATTGACGTCCGGATTGAAAAAATCACAACATACGCCTCTTGAAAGTTCGCGTGGTCGTTTGGTATGTACGAACCAGCAAACCAACCCCTATACCAACTCCAAGGCAAACGCCAAGTCCGATACCCACGCCAACTCTAACACCAGCATTGAACCATGAGAGTTCTCCGTCTTCACCATCCATATATTCCGTCCTCCTCCAGTACATATTGTTGTACTCTTCCTCGTTCTCCGGCCTGTATTCCGCTACCTCCATATCAACTCTGGGCGAGACATCTTTCTGGCATTCAGTTGTCTCGTATTCGGGTATAGCGTCCAACATGCTCTTCTTATTGTGTTTCTTTCTAAAATGAAGCTGCAGGGTCTTGGTTAAGATGATCGGTGTGCCGGAGAAGCACCCTGTGATGTAGACTTCAATGGTTGGGGCAGGTAATTCAGCGCCACCAAGATGTTTCCCTTTCAAAAATCCAGTACAAGCACTGATATCTGATTCACAATTCATGCTCCATCGCTTGGCATTGTTTTTTGATTCCCCAACGAAACCGTTGCTATTAGACATCTCTAACACCCCAGATAGGATGAGATCTTCTTTGTCATACACCTCAAATCTTGCGCTCCCCGTCAATCTTATGCTGTCTGTATTCACAAATGTGGCCTCTTCAGATTTCTTATCTACCCGATCCCTTCTAAGATGTGAAGAAACACCTTCAGAGTGAATGCTAGTTTTCGCACCATTGACTTCCAAAA
>Dhingra_Pear_16_GATCAG_L001_R1_001_paired_trimmed_paired_merged_contig_20956 Erythronate-4-phosphate dehydrogenase family isoform 1 [Theobroma cacao]	GO:0005829	GO:0016021	GO:0016618	GO:0030267
CTTTCTGGCATTCGGTTGTCTCGTACTCTGGTATTGCACCCAACGTGCTCTTCCTATTGTGTTTCTTTCTAAAATGAAGCTGCAGGGTCTTGGTTAAGATGATCGGTGTGCCAGAGAAGCACCCTGTGATGTAAACTTCAATGGTTGGTGCAGTTAATTCAGCGCCACCAAGATGTTTCCCCTTCAAAAATCCAGTGCAAGCACTGATATCTGATTCACAATTCATGCTCCATCGCTTGACATTGTTTTTTGATTCCCCAACGAAACCGTTGCTATTAGACATCTCTAACACCCCAGAGAGGATGAGATCATCTTTGTCATACACCTCAAATCTCGCGCTCCCCGTCAACCTTATACTGTCTGTATTCACAAATGTGGCCTCTTCAGATTTCTTATCTACCCGATCCCTTCTAAGATGTGAAGAAACACCTTCAGAGTGAATGCTAGTTTTCGCACCATTGACTTCCAAAAGGGTATCCGGGCTTACAGGAATATGATGTAGAGTCAGAAACTTTGGGGTCGAATCATCAACCTTAAAGTTACTGATCCTCACATAGAAGACTCTCAAATCAAACCAAGATGAAGGTAATTTACTGCAGGGCCGGTAAGGAGAGTATCTTATAATCTG
>Dhingra_Pear_16_GATCAG_L001_R1_001_paired_trimmed_paired_merged_contig_2350 Erythronate-4-phosphate dehydrogenase family isoform 1 [Theobroma cacao]	GO:0005829	GO:0016021	GO:0016618	GO:0030267
GTTTTCGCACCATTGACTTCCAAAACGGTATCCGGGCTTACAGGAATATGATGGAGAGTCAGAAACTTTGGGGTCGAATCATCGACCTTAAAGTTGCTGATCCTCACATAGAATACTCTCAAATCAAACCAAGATGAAGACATATTACTCCGGGGCTGGTAAGGAGAGTATCGGATAATCTGGAGGGCATGATTCTCAACTTCACCATTCCTTGGACCATCCATGATTGAGAAGGGCAATCCTCACTGAAATCCCTCAATATTGATCAAAACGGTAATGTCCTTGCAATAGGAATCACACAGGCTGAACTGACTGGCATACGAAACCAAATAATTGATTCAATTCCATCCACAATCTTCAACTGCAATGAGTGACTTCCCGAATCGCTTTCCAACTCCAAGGTCGAGGCTTTTGATTCTCCTCCCAGCCCAGAATTCGTGGCTGCCAATCAATTTTACGATTGACCCAAGTCCTCCAAAAATAAAATAAAAAATTGTTGCTTTTTGTTGTTTCCTTCTCAGGGTTGGAAAAAGGTTGAGGCTTTTGAGTTTGTGGCGTGTGGATTCTGAAAGTTTCCAAAGAAATCGTATGAAATGGGGAGATGGGTTTTATGAGGGAGAGGAAATCTGAGAGGGAAATGGGCGTTTACTTATCCGATTGGGGAGAGGCAGAAGAATTTGGCCTCACGACGCTGCTGTCCCTGAAAGGGATGGCCGCTGCTTAATTGCTTGGTAAGAAATTAATGGCTACTTTTAATAAAAATATCTTTCTTCCTTAAGGGTTAAATTAACCAAAGATTCAATGG
>Dhingra_Pear_16_GATCAG_L001_R1_001_paired_trimmed_paired_merged_contig_26029 Erythronate-4-phosphate dehydrogenase family isoform 1 [Theobroma cacao]	GO:0005829	GO:0016021	GO:0016618	GO:0030267
CATTTATATACTGTTGTCCAAATCAAAGACCGTTTATCTCTTTCTATTACACCCTTCTTCTAAACAAACCTCTCACCAAGAGTTTATGGAGGAAACAACAGAGAATACGAAACATATAAACTGTCAGCTACACAAACAGTACTAAGTCAAAATCTGTCGTTCGAGATGCACGTTAAATGTGGACGAGGTTAGCTGCCTTTCGAAATTGAGCACACACATTGACATCCGGATATTTAATCACACCAGGCGCCTCTTGAAAGTTCGCGTGGTCGTTTGGTAAGTACGGACCAGCAAACCGACCCCTATGCCAACTCCAAGACAAACGCCAAGTCCGATACCCACGCCAACTCTCACACCAGCATTGAACCATGAGAGTTCTCCGTCTTCACCGTCCATATATTCCGTCCTCCTCCAGTACATATTGTTGTACTTGTCCTCGTTCTCCGGCTTGTAGTTTCTGTACTCTGCTACCTCCATATCAACTCCAGGAGAGACATCTTTCTGGCATTCGGTTGTCTCGTACTCTGGTATTGCACCCAACGTGCTCTTCCTATTGTGTTTCTTTCTAAAATGAAGCTGCAGGGTCTTGGTTAAGATGATCGGTGTGCCAGAGAAGCACCCTGTGACGTAAACTTCAATGGTTGGTGCAGTTAATTCAGCGCCACCAAGATGTTTCCCCTTCAAAAATCCAGTGCAAGCACTGATATCTGATTCACAATTCATGCTCCATCGCTTGACATTGTTTTTTGATTCCCCGACGAAACTGTTGCTATTAGACATCTCTAACACCCCAGAGAGGATGAGATCATCTTTGTCATACACCTCAAATCTCGCGCTCCCTGTCAACCTTATACTGTCTGTATTCACAAATGTGGCCTCTTCAGATTTCTTATCTACCCGATCCCTTCTAAGATGTGAAGAAACACCTTCAGAGTGAATGCTAGTTTTAGCACCATTGACTTCCAAAAGGGTATCCGGGCTTAAAGGAATATGATGGAGGGTCAGAAACTTTGGGGTCGAATCATCAACCTTAAAGTTACTGATCCTCACATAGAAGACTCTCAAATCAAACCAAGATGAAGGTAATTTACTGCAGGGCTGGTAAGGAGAGTATCTTATAATCTGGAGGGCATGATTCTCAACTTCACCATTGCTTGAAACTTCATTTGAACCATCCATGATTTAGGAGGGCAATCCTCACTGAAATCCCTCGATATTGATCAAAACGGCAATGTCATTGCAGTAGGAACCACACAAGTTGAACTCGGACTGGCATAAGAAACCAGCAGATCCTGGAATTAAACAAGAATTGAACAATTCAAATCTTCAATCTTCAAATCCAATTCGTAATTTCGTAAAACTTTAAAGGAAAGCAAACGAACTGAAACCAAATTGAATTCTGAAATATTTGCAAGAGAATATTGCAAAATTACGAAGAAAAACAAAATAAATATGCTGCAAAAGCTGGCCACAATCAGTCAATTCACAGAAGCAGCCAAATCCATCTCTCTCTTCCTCTCAAACGAATCAACAGCCACAAACAAATAAAGAGAAAAAAAAATTAAAATAAAAAACTAACCAAGTAATTGATTCAATTCCAT
>Dhingra_Pear_16_GATCAG_L001_R1_001_paired_trimmed_paired_merged_contig_26030 Erythronate-4-phosphate dehydrogenase family isoform 1 [Theobroma cacao]	GO:0005829	GO:0016021	GO:0016618	GO:0030267
AAACTACAAGCCGGAGAACGAGGACGAGTACAACAATATGTACTGGAGGAGGACGGAATATATGGACGGCGAAGACGGAGAACTCTCATGGTTCAATGCTGGTGTGAGAGTTGGCGTGGGTATCGGACTTGGCGTTTGTCTTGGAGTTGGCATAGGGGTCGGTTTGCTGGTCCGTACTTACCAAACAACCACGCGAACCTTCAAGAGGCGCCTGGTGTGATTAAATATCCGGATGTCAATGTGTGCTCAATTTCGAAAGGCAGC
>Dhingra_Pear_16_GATCAG_L001_R1_001_paired_trimmed_paired_merged_contig_44249 Erythronate-4-phosphate dehydrogenase family isoform 1 [Theobroma cacao]
CAACTATATCTGATTCACAACTCATGCTCCATCTCTGACCATGATGATCTGTTTCCGCAACGAAACCATTACTATTACACAGTTCTAGAACGCCAGATAAGACCACAACATCTTTGTCAAAAACCTCAAACTTCACCCTTCCAGTCATCCTTATACTGTCAGTGCTCACAAATGTCGCTTCTTCGGACTTCTTATCTAACCTATCCCTTCGAAGAAGGGTTGTCGCCCCATCTGAATAGATGCTAGTTCTAACACCATTGACTTCAAGAAGGGTATCAGGATCCAATGGAATGTGATTTACTGTGAGGAACTCCGGCGCGGAATCATCAATCTCACATTTGCTAATTCTGACATAAAAGACTCTTACATCAAGCCAGGGCAGTGAGACCTTGGATTGTCTCACAACCATGTGGCCATTTGATGCCTCATACAAATTTCCCATGATCATCAACGTTTCAATTTTCCACAACCAAATCCTCCTTCCACCTCACTGCCTCAGTTGAGCAGATGAATGAAGATAGCCCATGTAGATGTAAACCCTCTGAGCATAAAGAACCTGCATAAGCAGTAGCAGCAGAGAAATAAAGCTAAAAGCTTGCTACAAGTGGAAGATTTATTCCCTTCCTTCTACTTC
>Dhingra_Pear_16_GATCAG_L001_R1_001_paired_trimmed_paired_merged_contig_46208 Erythronate-4-phosphate dehydrogenase family isoform 1 [Theobroma cacao]
TAAAGTTGCGGGTGGTGCCTTGGTAAGTTCGTACGAGCAACCCGACTCCTAGCCCTACTCCAACGCAGATGCTCAATCCGATCCCAACACCCACTCTCACACCGGCATTGAACCAAGAAAGCTCACCATCTTCACCTTCTAAGTAGGTCCCGGAGTACAAGTGGTTTTCTCCGTTGTCCGGTTTGTAGTCCGAGTACTCCGACTCCTGAAAAGCGAACCTAGGAGGATTGTTTTTCTGGTCTTCAGTTGCCTCATACTCTGGTATGGAATCCAGCAACCCTTTCCTCACATGCTTCTTCCAAAGACCGAGCTGTAAAGTCTTCGTTAAAATTATTGGAGTGCCCGAGAAGGACCCGGCAATGTATACCTCAATCGAAGGTGAAGCAGACTCTGGCCCCATAAATTGCCTTCCTTTAAAGAAGCCAGTACCTCCAACTATATCTGATTCACAACTCAT
>Dhingra_Pear_16_GATCAG_L001_R1_001_paired_trimmed_paired_merged_contig_46233 Erythronate-4-phosphate dehydrogenase family isoform 1 [Theobroma cacao]	GO:0005829	GO:0016021	GO:0016618	GO:0030267
TAAAGTTGCGGGTGGTGCCTTGGTAGGTTCGTACGAGCAACCCGACTCCTAGCCCTACTCCAACGCAGATGCTCAATCCAATCCCAACACCCACTCTCACACCGGCATTGAACCATGAAAGCTCACCGTCTTCACCTTCTAAATAGGTCCCGGAGTACAAGTGGTTTTCTCCGTTGTCCGGTTTGTAGTCCGAGTACTCCGACTCCTGAAAAGCGAACCTAGGAGGATTGTTTTTCTGGTCTTCAGTTGCCTCATACTCTGGTATGGAATCCAGCAACCCTTTCCTCACATGCTTCTTCCAAAGACCGAGCTGTAAAGTCTTTGTTAAAATTATTGGAGTGCCCGAGAAGGACCCGGCAATGTATACCTCAATCGAAGGTGAAGCAGACTCTGGCCCCATAAATTGCCTTCCTTTAAAGAAGCCAGTGCCTGCAACTATATCTGATTCACAACTCAT
>Dhingra_Pear_16_GATCAG_L001_R1_001_paired_trimmed_paired_merged_contig_38324 Erythroid differentiation-related factor 1 [Theobroma cacao]	GO:0005886
GATGAGTTGGCGGGCAATCACAAGCTTCCATCCGAACAGAATGCATAGCAAAATTCAAAAACAAAGACTGATCTGCACCTTTTGATTGACTTTTACTTCTTCTTATTAACTTTTCCCCCTCTTCAATGTCAGGCCCAGTATTGAGAACAAGCGTCTGTCCGACACGCTGAACTGCAATTGATAGTCGAGCCTTGGAATACGGCATTTTGAAGATCTGCTTCAGAATGTCAGCTGGAGCAATGACGTCGATCTCATCCCCATAGTCAACCAATCCAGACACCGCAAGGGCCTCGCATTTTCTAGTGAGATTTGATGTAACAGTGCCACCATCCCAAGCTATATCT
>Dhingra_Pear_16_GATCAG_L001_R1_001_paired_trimmed_paired_merged_contig_38325 Erythroid differentiation-related factor 1 [Theobroma cacao]	GO:0005886
CGTCTTCCATGCCCCAAGTTACAGTTTATCAATATGATGTTGGTATGATCAGAGACTTCTCTGAATGCTTTTATAGCATCTACAAAAGCAAATTCAGCCTTTTTTAGTTCTTTCCTTTCAAGTCTGTTTCGACCCAGTTCATTGCATACCCACCCTTTCTTTTTCATTATAGATTGTAGTTCAGCGGAACCAGATGGAAGACCACCTAATGCCTTTGTAGCAGCTTCGTAACAGCAACAGGCTTCCGAAAGATTGTTTTCAGCATCTCCAACTGCAGGACCTCCAAGGAACTTGAATATCCCACCATTTTTCACTTTCGTTGTTTCTCTCACAGAAGCATTAGATTGAGAGGCCAGTATCGGCCCCATGTCATGCACTCCTAAAGTGCCTTCTAGATTGTCAGAATTATCAGATGACACATGTTTCACTGTTAGCATATCCATATTTGAAGATTGTTCTATGGTTTCACCATTTCTCTTTTGGTGCAGATATCCACAATCAGAAACCTTGCCACTCTCGGTTTTCAAACAAGGATTATCATCTTCAGTCTCTCTTGCAAGCGAGAAGGCATTGCTCTTAGCATATGGTCTTTTACTGTATTTCCTGCCAGAATTTACCAAGCGCATATCGCCACTACTACTACTTGCACTGCTACCACTGCTTGCCCTATCACTCTGGCAGCTGCAATTTACTAGAGAACATGAACTGCAGTTTTGTGTATTGTGCCCCAACTTCTTCTTGAGCCTTTTAACTTCTTTGACAACCTCAGATGAAACTTTCAACTCTCTAATAGAATATTTTCTCTCTGCTAGTGGAGAGGTGATACTATCCTTAGCCAAATGGAATTCAACATAAACATCTCCAACCAGTGTCCATGCCTTGGCCCAGAAGAGGTAGATGGATGAGAACTGCTCGAATGAAAGACAACCATGAGTGGAGCTGGAGCTCAGATCTTCCTGATCACTATTAGATGATGTAATCTTTTTATTTGTATAACTGAATTTTGTTGGTGATGGAAAACAACTATTCATGGAAGAAATGAATTTTGTGTCTTCAAGATGCTGAGGCATTGATCCATATACAGAGCAGGCCAATTCTACAACCTTCAAAGCTTGATGCAACTGACCATCCTCCTTGTAAGCTTGTCCAAGTGCCAAATACGACTCTCCAAGCAAAAGAACAAGTTTCCACAACTTGTGATCCAATGTTTCACTCTCCTGGTCCATCAACTTTGATTCAGTAGTTTGCAGTTGGCGCATCCATCTGAGAGATTTAATAGCTTGAGAAACATGATGTATTGCAGCTAGCTTAGAAGAGATTGGTTCAGCAACAGTTTGAACTACATGTCCGGTTGTTGCAGGCAATTTGCAAACTGCAGAGCTTTCAATACCAGAGGAATTTGGTACAGCTTCTGTCAAATCTCCGTAGTCTGTGCTACCTTCTGCTATCAAATTTCTGGGAGAATATGCATTTGCTTCTAAAGTCATCTTTACAGAAGCTTCAGTTACTAAATCTTCAACATTTTGACAATCGTCATATGATTTTTCCTGTCCCACCAGTTGAGGTTCTTCATGTACCGTTGATTCAGAATTGCTACTTAAATCCAAAGAATCTTCTTCAGCATCAGTGACTGTAAGTTCACATTCTACAGGCAGATCATCAGGCTCTAATTCCAGCTCTTCATCGTGGTTCAAAATAAGCCTTGCAAATTGTTCATGTGCAGATGCCCGCACAACCAGATGATCTGGCGCATCTAGGAATTCCAAACATTTTTTGAAAAACCTTGCACACTTTGCCATATTATTTGGAGCCACTGAAAGTGAAAGCCTGTGAGCAATTCGATACAAGAGAGTCCCCAATGAATACAGAGAATCACTTCTTCCTTGATGCAATAGAGAAGGAAGGGGGCTTGAGTTATCATCACAATCATCAGGAGAACAGTTCTTGGGAATCACAGAAAGATCGAAGAGTTGAATGACATCTTCCCCAGCATTTTTATACAGCCAATAAGCTCCAGGATCTTGCTTGCAGTTTTCTTGAAGGAACCTCAAAACAGAAAGGCCGTTTTGTTGCACCACATAAGGATGAAAAGCAGGAGAGCCATCTGTTTTCAAAAGCTCATATCCCTGCACAACACCGTTTTCATGATAACAAATGGCCATCTCAGGCACACTTGCCATGACATTGTCAAGCCAGGCTTCAAGCCAAGTTAATGGTGTAACCTGTCGTGACACATCCCAGAGATGCAAGCTAACAGCAACATATTTTTCATTACTAAACAGAAGCAAGTCACTCCCTATGAGCATGCGGAAATTGTGAAATTGCCAAAACAAAACCCTTAGAAACCCGTCGTTACCAACTCTTCTATGTTTTTCAGACTCTTGTATTGAGCTCCTGGACTTCTCGCCAACTTGTGAAGCCTTTTTGACAGGATTGCGCCCCTTATTTTTCTTATCCTTCTTATTTGCTAAAAAGAAATCATCCCTTTTAAACTGTGTGTACTCTGGACTATTTGATTTTCCACCCGGAGCAACATCATCATGCTGTCCCACGAACTGAGTATTTGCCCCAGGAAGAACAGAGGATTTTGATTGCTCTTGTGATGGAACATGATGAGTTGGCGGGCAATCACAAGCTTCCATCCGAACAGAATGCATAGCAAAATTCAAAAATAAAGACTGATCTCCACATTTTGATTGATTTTTACGTCTTCTTATTAACTTTTCCCCCTCTTCAATGTCAGGCCCAGTATTGAGAACAAGCGTCTGTCCAACACGCTGAACTGCAATTGATAATCGAGCCTTGGAATATGGCATTTTGAAGATCTGCTTCAGAATGTCAGCTGGAGCAATGACGTCGATCTCATCCCCATAATCAACCAATCCAGACACCGCAAGGGCCTCACATTTTCTAGTGAGATTTGATGAAACAGTACCACCATCCCAAGCTATATCTCCGGCGGCCTTGGGGTGCACAGCAGCAATGGGAAGAACATTGTTCAGCGATGGCGGGCTCTTCAGGTCCGTCTCCGTCGGAAGCATTCGATACCGCGGAGCACTCACTGTTTGGCGGGAGGGAATGAGAGCGGAATCGCAAGAGTGGAAGGCTTTGTCGGTGGGAACAGGGATGGAGCCGCAGAGGAAGCCGACGGGGTTCGGCCTTTCAATTTCTAACTTGCCGATGCACTGAAGCTCTCGGGAGCCATCGGAGCTCGACGGTGCCAACGATGACCATGATTTCTCCATTTCTGTTCACTTTGCTAAGCTAGGGTTTCAGTTTCAATTTGTGATTTGCTTTCCTTCTCAAAATTTGGCGGACTCTCTGTAAATAAGCTTTGCTTCTCTTTCTTCTGGAAACTTCACACAAGACAAATCTTATCCACGGCAGCAAAAGCTCGTACAAGCTTTGCAACTGTGTAATGTCTATCAAATGAAATCCAATTAAATGAGTAGATTTGTGCGCCTTGTTGGATAAAACCCTTTCCGGTACATCACTTCTACCCATCTCTTTGCCTCAGA
>Dhingra_Pear_16_GATCAG_L001_R1_001_paired_trimmed_paired_merged_contig_45244 Erythroid differentiation-related factor 1 [Theobroma cacao]
TGAGCTTCTGGACTTCTCGCCAACTAGTGAAGCCTTTTTTACAGGATTGCGCCCCTTATTTTTATTATCCTTCTTATTTGCCAAAAAGAAATCATCGCTCTTAACCTGTGCATAGTCTGAACGATCTGATTTTCCACCCAGAGCAACATCATCATGCTGTCCCACAAAGTGAGTATTTGCCCCAGGAAAGAACAGAGGAGTTTGATTGCTCTTGTGATAGGACATGATGAGTTGGCGGGCAATC
>Dhingra_Pear_16_GATCAG_L001_R1_001_paired_trimmed_paired_merged_contig_49258 Erythroid differentiation-related factor 1 [Theobroma cacao]	GO:0005886
GTCGGAAGCATTCGATACCGCGGAGCACTCACTCTTTGGTGGGAGGGAATGAGAGCGGAATCGAAAGAGTGGAAGGCTTTGTCGGTGGGAACAGGGATGGAGCCGCAGAGGAAGCCGACGGGGTTCGGCCTTTCGATTTCTAACTTGCCGATGCACTGAAGCTCTCGAGAGCCATCGGAGCTCGACGGTGCCGATGAGGCCCCTGATTTCTCCATTGCTGTTCAGTTTGCTAAGCTAGGGTTTCAATTCAATCTAAATTTTGGATTTGCCTTCCTTCTCAAAATTTGGTAGACTCTCTGTTAATAAGGTTGCTTCTCTTTCTTCTGGAAACTTCACTCA
>Dhingra_Pear_16_GATCAG_L001_R1_001_paired_trimmed_paired_merged_contig_58289 Erythroid differentiation-related factor 1 [Theobroma cacao]	GO:0005886
TGATAGCTCAAGCTCCCTTCCTTCTTTATTGCATCGAGGAAGAAGTGATTTTCTGTGTTCATTGGGGACTCTCTTGTATCGAAGTGCTCACAGGCTTTCACTATCAGTGGCTCCAAATAATATGGCAAAGTGTGCAAGGTTCCAAAAATGTTTAGAATTCCTAGATGCGCCAGATCATCTGGTTGTGCGTGCATCTGCACATGAACAATTTGCGAGGCTTATTTTGAACCACAATGAAGAGCTGGAATTAGCGTCTGATGATCTGCCTGTAGAATGCGAACTTACCGTTACTGATGCTGAAGAAGATTCTTTGGACTTTTTAAGTAGCATTTCTGAATCGACAGTCCATGAACAATCCCGCCTGGTGGGAGAGGAGAAATTGTATGATGATGGTCAAAATGTTGAAGATTTAGTAACTGAAGCTTCAGTAAAGATGACTTTAGAAGCAAATGCATATTCTCCAAGAAAATTGATAACAGAAGGTAGCATGGACTCCGGAGATTTGACAGAAGCTGTACCAAATTCCTCTGGTATTGAAAGCTCTGCAGTTTGCAAATTGCCTGCAACAAACGGACATGTAGTTCAAACTGTTGCTGAACCAATCTCTT
>Dhingra_Pear_16_GATCAG_L001_R1_001_paired_trimmed_paired_merged_contig_30901 Erythroid differentiation-related factor 1	GO:0005886
TTTCTCTTTTGGTGTAGATATCCGCAATCAGAAACCTTTCCACTCTCCATTTTTAAACAAAGATTATCATCTTCTGGGTCTCTCAAAAGGGGGAAGGCATTGCTCTTAGCATATGGTCTTTTACTGTATTTCCTGCCAGAACTTACTGAGCCCATATCACCACTACTACTATTTGCACTGCTACCACTGCTTGCCCTATCACTCTGGCAGCTACAATTTACTAGAGAACATGAACTGCAGTTTTGTGTATACTGCCCCAACTTCTTCTTGAGCCTTTTAACTTCTTTGACAACCTCAGATGATACTTGCAACTCTCTAATAGAATATTTTCTCTCCGCTGGTGGAGAGATTGTACTATCCTTAGCCAAATGGAATTCAACATAAACATCTCCAACCAGTGTCCATGCCTTGGCCCAGAAGAGGTAGATGGATGAGAACTGCTCGAAAGAAAGACAACCATGGGTGGAGCTGGAGCTCAGATCTTCCTGACCACTATTAGATGATGTAGTCCTTTTATTTGTATAATCGAATTTTATCGGTGATGAAAAGAAACTATTCATGGA
>Dhingra_Pear_16_GATCAG_L001_R1_001_paired_trimmed_paired_merged_contig_32651 Epstein-Barr nuclear antigen 2 [Theobroma cacao]
TTGCTTCCGCCAAAAGTGGGACATAGACTGAACTGTATTGTAGGCCTCACCATGAGACCAGATCGCTGCCAAGCCAAGGCTTGTGAAAGACCCAGTGTAAAAGACTTGTCTGGCCATTGTATCACAGGTGTGATGCGTGTTCCCCACTTACTCTTGCGAGAGAAACTGAATCTCATTTCTCCAGGATATTGACCTTGAGCTTGTAGAAGGCCACCACAAAGAGGTAAGAAAGCACTTGTACTAACTCCTTCACCAGATATATATGTAAATTGCCCGTTTGGAAACTGTAAATCAACAAATGAACAGGCTAAAGGTTTCAGGCAGACCATTGACATTAAGAGCCACCTTCTGTGTTTTGACCACACGGCCGGACAAAGAGAATGCATCCCATTCTTCTTATCATAGCCATACCAAAGTAGGTGTTGCTTTGACAAATGCACAGGAAGAAGAAGAGTTGCATCACGAACAAAGAGTACTGGCCCAAGCTGGACAAGGAAAAGTGATGAATTGTCATTTCTAGATGTGGAACTGCCACTAGAAGCCTCTACTCTCCATAAGTCTCCCCTTGCAAGGAAAGAACTTTCCAGCTTACGGGTTCTAGTATCATAACTTGTGGTGGTATTTACAGTCCCCAGCGGTCTACCCAGAACACCAGCGGACCTTAGATTCAAGCCACCAAGTTCTTCATCCACCACACCATCAGGGCCACCATCACTCTCCACAGCCCTGAAATCCTTCAACCGTTCCTTCAGTGGCCCCAAATCTTCCTTACCACTCAAAATCATATCGGTTCTCTGCTTAACCTTATCCGAATCCATCCGAATTACTGCCAAATCAACATTCTCATCATGCCTAAACGGTACAGGTAAGGTCCTAAAGAACTGTTGAACCATCCCATTCAAGCACGCACCAAAATCCGCCCCTGCTTGCCCAATCCTGTTACCGATATCCAGAATCGCCGAAACCCCATTAATGCCCGGGTTCTCAGCCACCAACCCAACAAAATCCCTCTTACCAAAACTCTGGTTCGGGAATTCAAGGTCGAAGAGTTTCGATGTGTTAGGGCTTGGCCAATGAAACGACGGTGGAGTGATATGAGACTGAATCAAACCCGTGAATCCCTGCGTGAGGCGATCCGCCAAGTCCTGCCCATGGCGCTGCACCTCCTCCCACGCTTCGAAGGACCTCTCGACCGACATTTCGACGAAATTTGAAAGCTTTTCCTGCTATTCCTCTGAAACAATCAGAGCTACTTCATACCACAAACCAACGGGACGAATTCTCGAACCAAAAACAATGAAATTTGGGATGTTTAGCCACTGATTAAGTCAAACAAATCTAAAACAGTGAAATTACAATCCCAAGCTTGAAAATTTGAGCTCTCGGGATCAGGGTGTTCAGTTCAAATTCGAAAAGGAAAAAGCCCAGATAAGTGAAAAGAAAACTCGGAGCTCGGAAATGGAAGCTGTCGAGCTTCTA
>Dhingra_Pear_16_GATCAG_L001_R1_001_paired_trimmed_paired_merged_contig_46323 Epstein-Barr nuclear antigen 2 [Theobroma cacao]
TTTACATATATATCTGGTGAAGGACTTAGTACAAGTGCTTTCTTACCTCTTTGTGGTGGCCTTCTACAAGCTCAAGGTCAATATCCTGGAGAAATGAGATTCAGTTTCTCTCGCAAGAATAAGTGGGGAACACGCATCACACCTGTGATACAATGGCCAGACAAGTCTCTTACACTAGGTCTTTCACAAGCCTTGGCTTGGCAGCGATCTGGTCTCATGGTGAGGCCTACAATACAGTTCAGTTTATGTCCCACTTTTGGCGGAAGCAA
>Dhingra_Pear_16_GATCAG_L001_R1_001_paired_trimmed_paired_merged_contig_62213 Epstein-Barr nuclear antigen 2 [Theobroma cacao]	GO:0004386	GO:0008152
ATTCCACTTGGATCTGCCAACCTGACGATGCAAGACCGGACAAAGAAGAAGATAGTAAGAGACAAGCGAGTATGGCAAAGTACAACTTATAGCTAAAAAGTAACTTGTGCGTAAGTTATTTCAAACACAACTTATAGCAAAGAAGTAAACATCCAAGAGCCCAAACAAATATGTTATATACGTTGTATATCATAACCAAATTGCAAGGTCAAATACCTAACACAACTTAATGCTAATGGAAATGAACCGTATCCTATAAAGTAACTGTATACGGGATAAACATATAAAGGAATGCTGTTAGTGAACGTGTAGGAACGTTGTTAGTAAATGTGTGTTTCACGATTTATACATATACAATGAAGTTAAATGAAAAAGCTTCGCAAATCACCTCCTTATAAGATATGTTTAGGTGAGGGATTTCCAAGTCCCAAGGGTTTAATGCCAAGTTAGTAAGGAATGGATCACAAAATATTAGATAGGAGGATTTAGATATACATCATATGAGCATCAACAAGCATATAGGCGGGATTTGTAAATGACTCCCTCCAAGTAGGGGATTTTTTTGCAAATCCCTCCCACATTCCTTGGTTATGCTCATACGATGCATTTCTAATCCCTCCTAACTTTTTGTGATCCATTCCTTACTAACTTGACCACAATTCCCTGGGATTTGGTAATACCTCACCCAAACATAGCCAAGTTTGCCAAAATATCAATACAAGAAAAAATCAGAAGGTACATACTTCACAATCAAGCAAACAGCTTTCCAACGAATAGGGTCAATAACTTTTGATTTTACTTGGAAATCAGAGTGAAATAAAATTTTCTTGAGATGTTTTCACGAAATTAAAAGCTTAAGTAAGGATAAAGGTGACAAAGTTTGTGCTGCATAAGAAACTAAGTGAGATCCCAGAGAACTAAAGGCTAAAAATGATAGAATATCCACTCCACTCGGATCTGCCAACCGATATTGAAGCAAAAGCAGAAGGATGTGCGGTAAATGAACCACCACATATAAGATTCAGCTGCTCCTTCACTGAGTGAATGAGCTCTGCCCGCAAACCAGGATTGCTTCCACCAATAGTGGGACATAAACTGA
>Dhingra_Pear_16_GATCAG_L001_R1_001_paired_trimmed_paired_merged_contig_68308 Epstein-Barr nuclear antigen 2 [Theobroma cacao]
TTGGATCTGCCAACCTGAATACACAAGACCATACAATAAAGAAGAAGATATTAAGAAACAAATGAGTACGAGAAAGTACGTGTTTGTATATTGTAAATTAACAACTTGTTGCAAGTACAACTTATAGTAAGAAAATAGGAGTAGGATTCTATTTTCTCCTAATCTTTCTTCCCTTCGCTCCCTCCTCTTTGAATGGTTACGATTGTAAATAAATAAAGCTGAAAGGCTTACGCCTCGCCTTGCGAGGCATAAATGCCTCAACTTATGCCTTCGCCACTGGAAACATTGCTTTATACAACAATGAAGCAAACAGCTTTCCAATGAATATGGTCTTTAGTAACTCTTGTATTTTACTTGGAAATCATGAAAAAACCAGAGTAATAAAATTTTCTTGAGATGTTTACATGAAATTAAAAGCTTAAGAATTTAAAAGGTGACAAGCCTTGCTCTACGTTGTGAGAATAAGTGAGATCCCAGAGAACTAAAGGATAAAAATGATAACATTTCCATTCCATTTGGATCTGCCAACCGATACTGAAGCAAAAGCAGAAGGATGTGCTGTGAATGCACAACCACATATCAGATTCAGCTGCTCCTTCACTGAGTGAATGAGCTCTGCCCGCAAACCAGGATTGCTTCCGCCAAAAGTGGGACATA
>Dhingra_Pear_16_GATCAG_L001_R1_001_paired_trimmed_paired_merged_contig_122887 Epoxide hydrolase 2
AGGCTCTGCCGCACTACATCCCTGCACCCTTTCCCGAACTCCACCGCCATCTCCGCCGCCGCTTTCGGGAACTCCCGCACCAGTCCCCCCAGCGTCTCCGGCGGAACCGGCTCGCTCGCATTGTGGCTCATAGCCACGCCACCCGGAACGGCGCCATACACTGCCCTTCCCGTGCTACTTCCACCCCCGTTTACAAGATCATTGGGTAGCCACGGCCTGGGCCGGCCCGCGTAGAATTCGGGTTCAGTGTCCGGCTCCGACATTGAATCACAGAGCAAC
>Dhingra_Pear_16_GATCAG_L001_R1_001_paired_trimmed_paired_merged_contig_27397 Epidermal growth factor receptor substrate 15-like [Theobroma cacao]	GO:0016020
ACACAAGACGATGACACGTAAATGCTATTAACCACGTGAGCTACAAGCCTCCAAGTCCCTTGCATCAGATACGTCTTTGAAATATTATACAAAGAGAATTCGGCATTTGATTCGTTTATGTAATCGTTACATTCACTCTTGTAGGCATTGATCTATGTGTAAAATGTTACAATTAAGGCCAATATAATGCTCTTGGAAACAATAGCTATCAAAATTACCTGTTAGAACGTAATCAAAATCTCGAATATTTCTTTCGTTCAGTACTTGTAACGGTTTCAACTAATGGAATTTTGATGAGAGCAGCATCCAAGCACTCATAATCGGGAAAGTAATTACGGCAGAAGCCATAAAGAAAACTAATTCCTCGTGGGCGAGGGCTGCGGTAAATTCATTCTCTTCCAGTTTGTCTTTGATGAAATGTTGCAACTCGTGGTGAGACCTTTTAACTGCTTCAAAGACTCTCTTCAACTGATGCTGAGCTTGAGAGAAATAGGATCTCAAGTTGGGCCCAACCATCTTCAGCAGATGGTCATCATAAAGCCTGTTCATGAACTTCAAGAATGTGCACTTTCCAGAGCTCACTTCCCTTTGAAGCCTCTTAGTCCTCACCTGCGTAATATAAAGAGCCTGCTCGAGTCGCTGAATTTGAATCCATTGTTCGGTAACAATGTCGGTCATCTTTCGAGCCTGAGAGGCAACTGTTTTGAGCCGATCCTCAGCATCCTGTGCCTTAGACTCCAAAACATGAAGATCAAAGTTTAACTTTCTCGACGCCTCCCATAGAATCCGTACCTCTTCTTCCAGAGCATTGATCCTTCCATCGGCACGGATCGAATCGCCCTTAAGAGCGGATAAAACAGATTGCAAGTGATGGATCTTCTGCGACATTTCGTCAATGCGCTTCTCGCGCTCTTCGATACGAACTATCTTCTCGCTCAGATTCTGAATGCTTTCTGCTAAGATGGACTCTAAGCGGGCGATCTTGAGGTTGAATTGGTGGAACTGGCTGAGGGAGCTGCCGTCGCGGCCGCCGTCGTCGGCGGTGTGGGGAGGCGAGCATGTCGTTTCGGAGAGAACGAAGAGAGACGACGAGAAGAAGGCGGGAAATAGAAATAGCAACGGAATCAGATAAACTGAATTTGTCATCAGTGATTGAGTGCTTGAGCTTCCCGATCTCTCGAAATTTGCAGCGATAACTGTTTTAGTTTCGGCTTTCAGTCAATCGTCAGTTGCAACGCCGTCGAGTGGCAAGAAACGACACGTCAACGACTTACCATTCCCCTT
>Dhingra_Pear_16_GATCAG_L001_R1_001_paired_trimmed_paired_merged_contig_5200 Epidermal growth factor receptor substrate 15
CTGGTTGGTCTAGGAATGTTGATCTTACTTCCTTTGATAGTCCAGATGAAGAGACTTGGGTTGGGATTAGCAACCAACATGATCCTCTGGATGAACAAGATGCGGCTTATATTGGTGAACTACTTAAATCTGTTCAGATGGTTACGGATGTAATGGAAGCTCTTGTCAAGAGAGTTTTACTGGCAGAATCTGAAACTGCAATTGAGAAGGAGAAGGTGACTTTTGGTCAGGAAGAAATTAAAAAAAAGTCAGTTCAAATTGAGAACATGTCTGTGAAGTTAGAGGAGATGGAACGCTTCGCTCTAGGAACAAATGGTATTTTAAATGAAATGCGGCAGAGAGTTGAGGATTTGGTTGAAGAAACTACTAGACAGCGGCTACGAGCTGCAGAAAACGAACAGGAGCTTTGTCGTGTGAAGCAGGACTTTGAGTCTCTCAAATCATATGTCAGCAGTCTTATCACTGTGCGAGAAACTCTGCTTTCATCAGAGAAGCAGTTTCAAACTATAGAGAGACTGTTTGAGCGGCTAGTTGCAAAAACAACACAGTTAGAGGTTCATATTTCTTGAGTGCTTC
>Dhingra_Pear_16_GATCAG_L001_R1_001_paired_trimmed_paired_merged_contig_1801 Ephrin type-B receptor 4	GO:0016021
TAAAATACATCCGGTGCACATGGCTCTGTGACTCCTCAGCCCTGTTTGTTTCTAAAACCTCATTCAATGACTCCAGGAAAGGGAAAGAGTGGTCTATTTGTGAGCCATGTTGAGTGGGAGCAGGGCCTGGTAATTCATCAACACCAACCAATTTCATACGTGCAACACTGAGCACCAAAGCCAACAGGATGAGGAGCCCAATCAGAAGAAGACCAAACAGCCAAGGCCCACCAAATGTGTAAATCAATTCTTCAAGAGCTGTATAACAGTGTGGCATGTGATATCTGTCTGAAATGCATTTGTAAGGACAAGGAGCCTCTGCAACACCACCTCGGACAGATATATAAATTGCACGAAGGGGAAGCTCAGTAGCAGGACAATGATGACAAAGTGCTCTATCTGACCCAATAGCATTCTTATAAGTGCCAACTGGACATGCCTCACAAAAGGTCCCATAAAGACCTTTTGGGCAAGCTTTACCCGTCACTGTTCCATTTTCTCCAGCACCACCC
>Dhingra_Pear_16_GATCAG_L001_R1_001_paired_trimmed_paired_merged_contig_22911 Ephrin type-B receptor 4	GO:0016021
CCGCCCCATCTATCCCCTGCGGAGTCCCACTCGTGCGGCTTCCGCGCCAAATCGGTTGTGTTCAACGCCAAGCCGTCGAGAAATCTGGCATTGCACGCCCGTGAGCTCGAAAGCCCCAGCCAAAAGCGACGCGTTACTGCCCAAGCAAAAGTTACCGGTAATGTCAATAATTATCGCGCAGCCGAATGTCACCCGGGGCAGAACATAAAAGTTGCCCTTCCCTGTTACGTACACGTCGCTGGTGAGGTTCGAATCGGGGACTATCTGACACGTGGCGTCCAGAGAGCCGACGCCGCCGAGGTCGTCGGTGCAAGAGACCGACGGCGGGAGCGGCGGTGGAGGTGCAGGAGACGGCGGCGAGTAGTCTTGGTGGAAGAGATGGGAATCGGAGTCGGACGAATCGGTTATCCAAAACTCATCGTCTTCGGACGCGAGGAGGAGGGGGTTAGGGAAATCAGGGCGGAGAGGAATGCGAGGAGGAGAGTGGGAGGGCGGAAGCGTTCACTGGTGGTGGGAGTCATAACTCATCAGATTGAATTGGGAATTCTTTTAGGCAAATTGGAATTAGGGATTTTCGAATACGATTAAAACGCAGAATTCAGCGTGTAAAGTTTTGCGTTTTGCTGTGTGAATCGGCCTGAAGAATCCCACCGGCAACCCTAGAAATCGCTTCTGCAACGATGAGAGAGAGGGGGGAAGGGGTGGGGAAGAGAAAATCCATTGAGTTTTGGGAAGGTTGGGGAGGTTAGAGGAAATGATAAGCTGCATCAGGTACCACATAAACCTTATTCGTGCAAGGCGACCATTGGTTTTTGTGTACGAGTCT
>Dhingra_Pear_16_GATCAG_L001_R1_001_paired_trimmed_paired_merged_contig_50628 Envelope glyco B	GO:0016021	GO:0019031
CATCTATAGCCAAATGGAAGCTGCAAGAAACGTGAGTTATGGTCTGTATCGTTACGGTCCATTCCTGGTTGATCTGCAAGACTGCACATTTGTTAGGGTTACGTTCACCGACATAAGTAAAAACAATTGTCCTAGTCTGCGAAAACATAGTGAGTGGATCTACATTGGCTTAGTAATGGTATCTGCAGCCGTGATGTTGTCACTGATCTTCTGGGTGATCTATGCAAGGGA
>Dhingra_Pear_16_GATCAG_L001_R1_001_paired_trimmed_paired_merged_contig_36196 Envelope glyco
TATGGTCTGAACCAACAATTATGAATTAAAATCTCCTTAATTTAATTACAAAATCATCGTGATCGTGTCCTGTGCTACTATAGCTTCCCAACAATAAACAAAAAGAACAAAGAACAACAACCAAACAATTGTGCTTGTAGTTTGTTCCTGAAAATGAAAAGACAAAACTTATCTGAAAGCAGATTTTGAGAAACAACAGTCAGCTCAACTTCAGAGGAACCGTATCACATCCTCAAAACCTATCACTCCTTAATCCGATCTCAAGATTGTTTGGCTCCTACGAAAACACTAAGGGCAAGTACCTCTGTCCCATCATTTTTGCAGCATCCACTGCATTATATCCTTTCGTATAACTCCCCCAAACCCACCTGTACTGTAGCTCGATCTTAATGGTTGAGGCACGTTCATGCATAAGTGGCGGTAGTGGGTCACATTCCCAGAAGGTTTTCGTGATCTCATCATCATTGTAATTGGAGGCAACGGTTTAGACCACATATTTGTCATTGTTGAAAACAGATGTCTGTCAGAGTCCTGATTTCTGGTTATCTGAGTGCTTCCAGGAGTTTTGAGCTGGGAGGAGTTTACCTGCTTTGTAATTCTCATGCTAGAGTTAGAACCAGTGGGAGGTTTGTCCAGGGGACGCCGAATCTCAGCTTCAGGTTTCATCCGATCAAGCCAGCGCAGGATCCGGTTACCAAGATTTCTACCAACTTCTATGTCTCGTTGCTGAACATTCTTGTGAACCTTGACAGCTACATCAAACACAGCACGTGTTCGCCTGTGAGCAAATTC
>Dhingra_Pear_16_GATCAG_L001_R1_001_paired_trimmed_paired_merged_contig_54314 Enhancer of polycomb-like transcription factor isoform 3 [Theobroma cacao]	GO:0009616	GO:0010050	GO:0010267	GO:0035196
TCCGAGACTTCTTCAAAGATGAATCCCCATTGCTTACAGCCGAATGACTTGTAGGAACGTCTTCTTTCTTAGCATGTGGTGCTGAATTCAACTCACTATTTATGTTTTCTTTAAAGTCATGAAGACCCTTTTTTCGCTTAACCTTCAAGGACTCTGCTTGAGCACCTAAATCATCACCATTTAACGTAGCTGTCTGATTTGTCTGATCAATGACACCCACTTTACCAGCAGACTCATCTGGCCGCTTGTGAGCGTGACCAACATCAAATTTCTTCCTCCCTACAAA
>Dhingra_Pear_16_GATCAG_L001_R1_001_paired_trimmed_paired_merged_contig_17989 Enhancer of polycomb-like transcription factor isoform 1 [Theobroma cacao]	GO:0016021	GO:0009616	GO:0010050	GO:0010267	GO:0035196
AGGGATTTTTCACCCCACTAGCCGTTAGTTTGCATCAAGGCGTAGTATCTCGAGTAAAAAACTAGATTGTTTGACAGCAAAAGGCCATATATTCCTTTCTTTCTTTCAGTAGTTGTATTATGTGGGCAAACTGCTCCTTTAATACCGAACGCTTAAAAAACTGGAGGTTACGGGGGAAAAGAACAGAGGAAAACGAAAAAAGATCTGTACAATGAGATTGGCAGCCAAAATTTCATATACCCTTTTCTTCCCTAACCTGCAGGATGCCGATGATGATCGGTGATACAACAATGGCTGAAGTGAGCAGACAGACAAACAGACTTCAAGCTGGTAAAAGAATCTCGCCCGTCGAAGAATCAGAGGAAGTTGAAGCATCCGAGCATCGAAGCAATGAGTTCTAACCCATTCTTGCTGTTCATGGCTCTCATGTTAGAATTTCTCTATGGTATCTGTGTAAAAAATACCGAATAAAAAGTAGCCACCACTACTGACAAAGTAGAACCAGAACCAAGACCGATTCCACCAAAAACACCGTCGGAGTCTCATGTAGTAGTCTCTATGGGCTGCAGAATGGCAAGCTGAAAGGGATTTGGCATTTTCATTGTATCATCTCACTCTAAATTGTGGTGTTCTACTCTTCATCGTCACTGGAGTCCTCAGAAGAAGTTTTGATCGCTTCCGCGGTCATGAGAGAAACCACGGCCCTGTGTATTGCTAGATCTGCTCTGTAAAACAATCTCTGAGCTCTCTCTCTCTTGAGCCTTGCCATTTTATGTGCATGTTGAGCGGCACCAGATGCATCACGCAGTCTGAACTCATCGAGATCAGAATCATCCAACAGTCCCATGCCATGCCTCGGAGACACTTCTGGTTGATAATAACGCTGGCTTGACCAATCAGGGATATCTGCATTCCATCGATGAAATTCATTTCTGTTTCCTACGACTCTAGGACTGTATGAAGACACCATCTGGGGGGCAACATAAGATACTGTCCTCGCAAATTTCTTTGACTTGCTTCTATGAATTCTGCGGAGATGATTTCTCTCAAACCCATCATTGCTCACCAAGATGTTAGCTGCATCCCTTGGTGAAAATACCCCAGGTGATGTCTGAGACAAGGGGGAGTCGTCTAAAGAGTCATAGTTATGGCCTGGATATGCCAGCCTTTCATCACCAAAAGCAAACCCATTTGATCTTCTTCCAATAGCATGGAAACCATCGTGATCTCCTAACATGGCACCATTATGTCCAGAAAGCGAAAATTTCTTCTGTGACCGTTGTTTTGATCCCTTGTTGGGAACTTCTAGTCCCCGTGGTTTCAGACAAAAAGCAAACATTGGTGGCTTCTCAACTGATGCAGGTTTCCCGTAGCATCCATTGGGGAGGGTGGTATTGGTTTTGATCATAGCTTGCTCCCACTCTTTTACTTCTTGTTGATACCTTTCCCAAGATGGTGGCTGAAGATGTCGGATTAAAGGCATTCCCTTCCTCTGCCTTTTCTGTAGCCAATGCTCATAAATGGATAAAATCACATCCATGGGCCCAACTCCAGCACCAGCCATGAGCTCTTCTATTTCTTCAGATGTGAACTCATCACACTGTTGATCATATGCAGCCTTTTCAAACACGTCCATTGTTTTCTCAAACATCTCCTCGTCAATCTCTGTTGAGCTACTGTTGTGAACTTCAGAAGAATTTTGAAACTTCAAAATCCACTGCTCATCATCACTATCCATATCATACAATACCCGAGATGGATCCAAAGCCATTTCAACATCAGTTTCTATTTGCCGGAAATACTTTGCAGAACTGCGAAGAAATGATATTTCAATTGAATTATCATCACTTTCTTCAATTAAGCGGACACCAGGAATAGGAATGTTTTTTACTGAAGCAGAGCGGATATTCCGATTGTAACACTCTTCATGCATCTCCCTAAATAGTGCCCACTGACTCCTATCTGGAAACTCTAAACCCCAATTCCAGTCCTTTCCTCCTTTCCACATCATAGCATGAGTGTAGCGGTTTGTTGTCCCAGGCTGCAAAAATTGATGTGCTTTGTATGAGTACTTTGTAGTCCCTGAAATTTTTACAGCAAGCTTCCACTCATTATGATCAAAAAGCTCTAATACAACATGGGCCCCACACTCCCTCCACCCTCTGTCACTGCCATTGACTAACACATTTGCTTCGCATGATAAGAGTTCCAAATTTCTTTGGGAACCTCTAGAAGCATCTGATGACCTCTTCTCATTATTAGCCCTCCTGATTCGTTTATGAGAAAGCCCCTTCTGGAGGTTTCTTTGCTTCGAACTAAAGTCAAAACCTCCATAAGGCAATGTATAGGACACCTGAGTTCGGGGCTTCTTTGGTCCACTGCCAAGACCATTATGGAAAAGGTCAGCTTTTCCATCCGTCCAACTATTTGAGAGGTGTCCAAGTGATGAACTATTTCTATTTCGGTGCCCTGTACTTCTGGGAGCAGTGGGGTTAGAGCTGGGAATAATGCTACCACTCATATTCCAAGAAAATTCTGTTGGCTGTTGAGCACTTTGCACCTCCCTATCCACAGGCTTCTCATATCGGTCAAATGATGGAATTTCGACAGTGAGACCATTCGGAAAAGATTGGGAATCAGTGTCAGACTTGTCTCTACCAACCAAAGGC
>Dhingra_Pear_16_GATCAG_L001_R1_001_paired_trimmed_paired_merged_contig_17990 Enhancer of polycomb-like transcription factor isoform 1 [Theobroma cacao]	GO:0016021	GO:0009616	GO:0010050	GO:0010267	GO:0035196
CATCAAGGTGTCACGCATTTTCACTAGTATGTCGAGTAAAAGCTACAGTGTTTAACAGCAAAAGGTCATATATTCCTTTTTCTTTTTTTTTCTTTTTTTTCAGTGGTTGTATTATTTGGGCAAACTGCTCCCTAAATACCGAACACTCTAAAAACTGTAGGTTAAGGGGAAAAAAAACAGGGAAAAAAAAAACAAAAAAAAAGAAAAGGATCTGTACAATGAGATTGGCAGCCAAAATTTCATAAACCCCTTCCCTTCCCTAACTTGCAGGATGATCATGATCGGTACAACAATCGCAATGGCTGGAGTGAGCAGACAGACAGACTGAAAGCCGGTAAAAGAATCTCGCCCGTACAAGAATCAGAGGAAGTCGAAGCGTCAGGGCATCGGAGCAATGAGTTCCTCCCCATCCCTACTGTTCATGGCTCTCATGTTAGAATTGCTCTGTGGTATCCGCGTAAAAAAGACCAAACAAAAAATAGCCACCACCATTGACAAAGGAGAACCAGAACAAAGACTGATTCCACCAAAAACATTGTCGGAGTCTCATCTACTAGAGTCTCTTTGGGCTGCAGAACGGCAAGCTGAGAGGGATTTGGCATTTCCATTGTATCGTCTCACGCTTAACTGTGGTGTTCTACTCTTCATCGTCGCTGGAGTCCTCGGAAGAAGTTTTGATCGCTTCCGCGGTCATGAGAGAAACCACGGCCCTGTGGATTGCTTGATCTGCTCTGTAAAACAATCTCTGAGCTTTATCTCTCTTGAGCCTTGCCATTTTATGTGCATGCTGGGCGGCACCAGATGCATCACGCAATCTGAACTCATCGAGATCAGAATCGTCCAGCAGTCCCATGCCATGCCTCGGAGACACTTCTGGTTGATAATACCGCTGGCTTGACCAATCAGGGATACCTGCATTCCATCGATGAACTTCATTTCTGTTTCGTACAACTCTAGGACTGTATGAAGACACCATCTGGGGGCCAACAGAAGATACCATTCTCCCATATTTCTTTGACTTGCTCCTATGAATTCTGCGGAGACGATTTCTCCCAAACCCATCATTGCTCATCAACATGTTAGCTGCATCCCTTGGTGAAAATACCCCAGGCAACGTCTGAGACAAGGGGGAGTCTTCTAAAGAGTCATAGTTATGGCCTGGATATACCACCCTTTCATCACCCAAAGCAAATCCATTTGATCTCCAGAAACTGAAAATTTCCTCTGTGACCGTTGTTTAGATCCCTTGTTGGGAACTTCTAGTCCCCGTGGTTTCAGACAAAAAGCAAACATTGGTGGCTTTTCAACTGATGAAGGTTTCCCATGGCATCCATTAGGGAGCGTGGTATTGGTTTTGATCATAGCTTGCTCCCACTCTTTCACTTCTTGTTGATACCTTTCCCATGACGGTGGCTGAAGATGTCGGATTAAAGGCATTCCCTTCCTGAGCCTTTTCTGTTGCCAATGCTCATAAATGGATAAGATCACGTCCATGGGCCCAACTCCAGCACCATCCACGAGCTCTTCTATTTCTTCAGATGTGAACTCATGTTGATCAAATGCAGCCTTTTCAAACATGTCCATTGTTTTCTCAAACATCTCATCTTCGATCTCTGTTGAGCCACAATTGTGAACTTCTGAAGAATTTTGAAACTGCAAAATCCACTGCTCATCATCACTATCCATATCATACAAGACCCGAGATGGGTCCAAAGCCATTTCAACATCTGTTTCTATTTGCCGGAAATACTTTGCAGAGCTGCGAAGAAATGATATTTCAGTTAAATTATCATCACTTTCTTCAATTAAGCGGACACCAGGAATAGGAATGTTTTTTACTGAAGCAGAGCGGATATTCCGATTGTAACACTCTTCATGCATCTCCCTAAAAAGTGCCCACTGACTCCTATCTGGAAACTCTAAACCCCAATTCCAATCCCTTCCTCCTTTCCACATCATAGCATGAGTATAGCGGTTTGTTGTCCCAGGCTGCAAAAATTGATGTGCTTTGTATGAGTACTTTGTAGTCCCTGAAATTTTTACAGCAAGCTTCCACTCATTATGATCAAAAAGCTCTAATACAACATGGGCCCCACATTCCCTCCACCCTCTGTCACTGCCATTGACTAACACATTTGCCTCGCATGATAAGAGCTCCAAGTTTCTTTGGGAACCTCTGGAAGCATCTGATGACCTCTTCTCATTATTAGCCCTCCTGATTCGTTTATGAGGAAGACCCTTCTGAAGGTTTCTTTGCTTCGAACTAAAATCAAAACCTCCATAAGGCAAAGTGTAGGACACCTGAGTTCGCGGCTTCTTTGGTCCACTGCCAAAACCATTATGGAAAAGATCAGTTCCATCAGACCAATTATGTGAGAGGTGTCCAAGTGATGAATTAATTCTATTTCGGTGCCCTGTACTTCT
>Dhingra_Pear_16_GATCAG_L001_R1_001_paired_trimmed_paired_merged_contig_25629 Enhancer of polycomb-like transcription factor isoform 1 [Theobroma cacao]	GO:0009616	GO:0010050	GO:0010267	GO:0035196
GCTGTTGAGCACTTTGCACCTCCCTATCCACAGGCTTCTCATATCGGTCAAATGATGGAATTTCGACAGTGAGACCATTCGGAAAAGATTGGGAATCAGTGTCAGACTTGTCTCTACCAACCAAAGGCCTTGGGGATAAAGAACATTGATCTGACTCTGGATGATGGCTTTGCAACGCTTTCAACTGTACAGCTTTATCTGTTCCAGTCTTTTCAAGGACACCAGTACCATCAGAGGATACAGAAACATCAAGACTGCCATTTTGGAAATGCTGAGATGACTTTGTCCGAGTTCCATGGCATAGAGAAATAGCATTGTCTGCATCTGGCTTGGCACAGGATCCATCAGAAGTAGCATTACTTGGTGGAGCCTTCAAATTTTTCTCAGGAGTAATCTTCGAACCTCCATTAATAAAGTCCTTGACCACAGACCAGTCAACTGCCAACATATTGTCACAGTTTTCGACATGCTCCACTGAATCACGGTCCCGAAAACAGATATTAGCAACACAATTTTCCATAAGCAGCTTAAGATGCAAACTAATGAAGAAAGTAGGTGCAGCAGCAAAAGAGAGGGCAAGCGGAGGAAGTTTTCTGCAGAGCTCATCATCACGAGAAGTAGAATGACTACTATTTACAGATATAGATTCCCTGAAACTCCCCTTGAAGTTAATACCCTGCCTGGGCCTACTCTGTGTACCCTTGACAAAGGAGGAATTCCCGCAAAGAGACATAAAAGGTGACTGATTTCTTCCATTTTTAAGTGCTTTAATACTATCATAGGTGCATTCAGACGGGGGCAGTTTCTTGGTAAGCAAACAATGGCTCGTAAGTTTAGAGTCTAGGTACTTCCACTTTGAATTCTTTACTTCAGAAAAGTTGTAGAATGCAAACACAAGTTGCTTCCCAAGATGCTGAACACTGGAGAATTTAAACCTGATTGAAGTTGCTGGTAACTGGAAATCAATAAACTTCCCCTGCTCATTAGGTTGATGAAACAATGACAGGACAAGAAAAACAAAGGCTACAGCCTGCTTCAAGCAACCTTCAAACAGGAGAAATCTCAGTCCAACAACATTGTCAACAAAAAGCATCTCCAAATAAACCTTTGGCCATGAAATCACCACTGCGCCATACTGACGCAGCATTGCGGCACGAAACAACCAAAACTCTACTCTAAAGGAATCATTAATAATTGAATGCACTGGAAGGCCTAACTCAAAAGTAACTCTTCCTGGTTCTATCCGTGGAGGAGTTAATTTCAGCAGTCCTACATCATCAATAGACCACAATGGTCCATTGGCATCCAAGCTTCCCAAGAAATCATATAGTGACCCAAGTTTACTCGCAGAGTCATGGTCATCCTTGGATGTATGAAACAATTCAGACTCATTCTTCCGAAGCCGCCTTCGAACATAAACAATAGGCATTTTGCTATCTTTGGAGCCAGTGCTGCCTTGTGAGGTAGGCTTTTCTAGCATCACATCATCAGATGATCTGCCAGGATGGCGAGAAATTTTTTTATCCCTTTTAAAGGAGCAGTCACCCAAAGATTCATGTAAAGTGGCATCTTCATCAGACAATAGTGGCACAGGCTTTAAAGATAGACCAGATGTTTTTTGCTTCTTCACAACACGGGAAGGAGACTTGACCCGACCCGTAGATCGTGCCAACCATGAAATAATGGGTTCAGTGTCTATATAGCTGCCTATGCCACTATCATCCCCCAAAGTCAATTCTCTCTTTTTCATTTCTTTTCTGCATTTCATGTCTCCTTTTCTCTCATCGGGACTTCTATTCCGCACCTTTGATTTTTTCCGCTCTGTCCTACCGGGAACTTCACTAGGGAGTAACAAGAGCTTGAACCTCTCATTTTGAAGGTCAACCCATTCTTCGTCACGATCATCGTATTTCACATGATGAAGTTTTTTTTCCTTGTCATAGTCATTAATAAGACCATAGTACCAACTTTGGTCTAAAGGCCAGAAGACTTTGATTCTCCGGTTCAATACCCAGTAAGCATCCAAGTTCCCAAAGAAAACTTCATAGAAATGGCGCCTTTTCCGTGAATGCCCCTTTTCATCGTGTTGTTTCCTTGGCCTCAATACTCTACCAGAATTGTCAACTGAAGGAGATTCTGATCCAGAAATAGACTTTGACCTATGGCTATCAAAATCCTGTCCAGAAGACAACAAAAAAGACAACCCATTTGCAGAAGCCTTGTTGTTTGAAGAAAACCCAGTGCAGCTGGGATCAAACCTTGATGAAAGCATCCTTGCTGCATTCTGTTCAAGATTCTCCTCATCATCTTCTTGTAAATCATGGCCTTTTTTCATAGAACTATCAACCAAAGGCTCAGCTTCCTTTTCAGAGCTTTTACTGTCAGGTGCCAACTCCTTCCTCTTCCTACGATTCCTCCGAGACTTCTTCAAAGATGAATCACCATTGCTTACAGCCGAATGACTTGTAGGAACGTCTTCTTTCTTAGCATGTGGTGCTGAATTCAACTCATTATTTATGTTTTCTTTGAAATCATGCCGACCCTTCTTTCGTTTAACTTTCAAGGACTCAGATTGAGTACCTAAATCATCACCATTTAACTTAGCTATCTGATGAGTCTGATCAACGACACCCACTTTACCAGCAGATTCATCTGGCAGCTTCGGTGCCTGACCACCATCAAATTTCTTCCTCACTAGAAAACCCCGTTTACGCCTCGGGATTTGAATAACCTTATTATTCAAACTAAGCGACGAAACACCATTCAACCCACTACTGCTATCCAATCTATCACTCGACCCAGATTTCCATGACTCTGGATCATGTGAACCAGAATTCAACCCGCTATGATACACTTTATCTAAACTCTTTTTGCTACTAGTATTAACATTCTTCAAACTACTAAGAGAAGCCTCTTTCTTACTCTTCTTTGTCTTGCCCCCGTTCTCATCACCATCCTCGGCACTAACTTTTCTCTTCAAGCTCTTGTTTTCGACATCTTTCCTACTTCTCGATTTATACAAACTCTTCAGATCCAAAGATCTCGATTTTTCGGGAATTTCAGTGCCATGTGAGTTCTCTACTCTATTTTCCATCAACAACCCCTCAATCCAACCACCCAAACCGACGAACCCAAATTTTCACATTCCATCATACACGCCCCTACACATTTTTCAGATCTGTAACACCAAA
>Dhingra_Pear_16_GATCAG_L001_R1_001_paired_trimmed_paired_merged_contig_25630 Enhancer of polycomb-like transcription factor isoform 1 [Theobroma cacao]	GO:0016020	GO:0009616	GO:0010050	GO:0010267	GO:0035196
CATCAAATTTCTTCCTCCCTACAAAACCCCGTTTACGCCTCGGGATTTGAATGACCTTATTATTCAAACTAAGTGACGAAACACCATTCAACCCACTACTGCTATCCAATCTCTCGCTCGACCCAGATTTCAATGCCTCCGGATCATGTGAACCAGAACTCAACCCGCTACGAAACACTTTATCTAAACTCTTCTTGCTACTGGTATTAACATTCTTCAAACTACTAAGAGAAGCCTCTTTCTTACTCTTCTTCGTCTTGCCCCCGTTCTCATCGCCATCCTCGGCACTAACTTTTCTCTTCAAGCTCTTGTTTTCGACACCTTTCCTACTTCTTGATTTATACAAAGTTTTAAGATCCAGAGATCTCGATTTTTCAGGAATTTCAGTGCCATGTGAGTTCTCTACTCTATTTTCCATCAACAA
>Dhingra_Pear_16_GATCAG_L001_R1_001_paired_trimmed_paired_merged_contig_29247 Enhancer of polycomb-like transcription factor isoform 1 [Theobroma cacao]	GO:0035267	GO:0006355
CATTTGTCCCCTTCAGTGATCAGTACATTCGCCGAGCAGCATGCAGAATCTAAATCCCGTGTCGATCTCTCCATGGTTGAACTGTCTTCTTTCAGGTTTCCTACAGGAGAAGTTGGAAATGTCTTCCTACGCTTATTAATAGATGCTACAGAGGAAAAAGGGAGGCCGTTCTTACTAATACTGGTTAGCTCAGAAACTAAGGCTCCATTGGGCTTTCGTGAAGAAACCAGCGACGGATTTCTAGTTCGCCTTCTCCTCAACGAACTCCTCTTCTGAACACCACGCGAATTTAAACCATTCCTATACTGT
>Dhingra_Pear_16_GATCAG_L001_R1_001_paired_trimmed_paired_merged_contig_32253 Enhancer of polycomb-like transcription factor isoform 1 [Theobroma cacao]	GO:0009616	GO:0010050	GO:0010267	GO:0035196
CTGGAACAGATGAAGTTGTACAGTCGAAGGCATTGCAAAGCCATCATCCAGAGTCAGATCAATGTTCTTTATCCCCAAGGCCTTTGGTTGGTAGAGACAAGTCCGACACTGATTCCCAATCTTTTCCGAATGGTCTCACTGTTGAAATTCCATCATTTGACCGATATGAGAAGCCTGTGGATAAGGAGGTGCAAGGTGCTCAACAGCCTACAGAATTTTCTTGGAATATGAATGGTAGCATTATCCCCAGCCCTAACCCCACTGCTCCCAGAAGTACAGGGCACCGAAATAGAATTAATTCATCACTTGGACACCTCTCACATAATTGGTCTGATGGAACTGATCTTTTCCATAATGGTTTTGGCAGTGGACCAAAGAAGCCGCGAACTCAGGTGTCCTACACTTTGCCTTATGGAGGTTTTGATTTTAGTTCGAAGCAAAGAAACCTTCAGAAGGG
>Dhingra_Pear_16_GATCAG_L001_R1_001_paired_trimmed_paired_merged_contig_36998 Enhancer of polycomb-like transcription factor isoform 1 [Theobroma cacao]
GATTCATCTTTGAAGAAGTCTCGGAGGAATCGTAGGAAGAGGAAGGATTTGGCACCTCACAGTAAAAGTTCTGAAAAGGAAGCTGAGCCTTTGGTTGATGGTTCTACGGAAGAAGGCCACGATTTACAAGAAGATGATGAGGAGAATCTTGAACAGAATGCTGCAAGGATGCTTTCATCAAGGTTTGATCCTAGCTGCACTGGGTTTTCTTCAAACAACAAGGCTTCTGTAAATGGGTTGTCTTTTTTGTTATCTTCTGAACAGGATTTTGGTAGTCATAGGTCAAAGTCTATTTCTGGGTCAGAATCTAATTCGGTTGATAATTCTGGTAGAGTATTGAGGCCGAGGAAACAGCACAATGAAAAGGGACATTCACGGAAGAGGCGCCATTTCTATGAAGTTTTCTTTGGGAACTTGGATGCTTACTGGGTGTTGAACCAGAGAATCAAAGTCTTCTGGCCTCTAGACCACAGTTGGTACTATGGTCTTGTGAATGACTATGACAAGGAAAAAAAACTTCATCATGTGAAGTACGATGATCGGGATGAAGAATGGATTGACCTTCAAAA
>Dhingra_Pear_16_GATCAG_L001_R1_001_paired_trimmed_paired_merged_contig_37288 Enhancer of polycomb-like transcription factor isoform 1 [Theobroma cacao]
GTGTCATGTTAGGAGATCACGATGGTATCCATGCTTTTGGTATTTGTTTAGCCTTATTTAGTATGTTTAATTGAAATCTTTACGCTACATGCATTTTTTTTGTTTGACTAATTTCTTGTGGAAGCATCTTTTCTTAATTGGGTTTTCTTGCTTCTTTTGGAAGGAGATCAAATGGATTTGCTTTGGGTGATGAAAGGGTGGTATATCCAGGCCATAACTATGACTCT
>Dhingra_Pear_16_GATCAG_L001_R1_001_paired_trimmed_paired_merged_contig_42822 Enhancer of polycomb-like transcription factor isoform 1 [Theobroma cacao]	GO:0016020	GO:0032777	GO:0006351	GO:0006357
TCAGAGAAATTATATGGTCTATAATAAAATGCCTTCTCAATCGCATCAACAATTAATTCAAACTTATCCTCGGAAACTAGGTCATCAAGTTTATCCTCAGCAAAGTCACTGTTGAACTTCTTCAGCCACCCCTCATCATCAGAGTCCATATCATAATTTGCATTTCTCTTTGCCATGGCTCTAGACAGCTCATCATCATTCAGAGATATGTATGACTCTGGTCTGTGGAAAGAAGTACGGTGACTATCCGCATATCCTGGGACTTCATACACACCGGGCACAGGGATGAACTTGAGAGCTGGAGATGGCACAGACCGATCAGAACACTCCTTGTAAAGGTCCTTGAATATATACCAATCACATCGATTGGGAAATTCTAGCTTCCAATTATCCCCATTATCCGC
>Dhingra_Pear_16_GATCAG_L001_R1_001_paired_trimmed_paired_merged_contig_54315 Enhancer of polycomb-like transcription factor isoform 1 [Theobroma cacao]	GO:0009616	GO:0010050	GO:0010267	GO:0035196
TTTGTAGGGAGGAAGAAATTTGATGGTGGTCACGCTCACAAGCTGCCAGATGAGTCTGCTGGTAAAGTGGGTGTCATTGATCAGACAAATCAGACAGCTACGTTAAATGGTGATGATTTAGGTGCTCAAGCAGAGTCCTTGAAGGTTAAGCGAAAAAAGGGTCTTCATGAATTTAAAGAAAACATAAATAGTGAGTTGAATTCAGCACCACATGCTAAGAAAGAAGACGTTCCTACAAGTCATTCGGCTGTAAGCAATGGCGATTCATCTTTGAAGAAGTCTCGGA
>Dhingra_Pear_16_GATCAG_L001_R1_001_paired_trimmed_paired_merged_contig_54937 Enhancer of polycomb-like transcription factor isoform 1 [Theobroma cacao]	GO:0016020	GO:0009616	GO:0010050	GO:0010267	GO:0035196
AAGGCAATGTATAGGACACCTGAGTCCGGGGCTTCTTTGGTCCACTGCCAAAACCATTATGGAAAAGGTCAGCTTTTCCATCCGTCCAACTATTTGAGAGGTGTCCAAGTGATGAACTATTTCTATTTCGGTGCCCTGTACTTCTGGGAGCAGTGGGGTTAGAGCTGGGAATAATGCTACCACTCATATTCCAAGAAAATTCTGTAGGCTGTTGAGCACTTTGCACCTCCCTATCCACAGGCTTCTCATATCGGTCAAATGATGGAATTTCGACAGTGAGACCATTCGGAAAAGATTGGGAATCAGTGTCAGACTTGTCTCTACCAACCAAAGGC
>Dhingra_Pear_16_GATCAG_L001_R1_001_paired_trimmed_paired_merged_contig_78565 Enhancer of polycomb-like transcription factor isoform 1 [Theobroma cacao]	GO:0009616	GO:0010050	GO:0010267	GO:0035196
ATGAGCCATTGTTTGCTTACCAAGACACTGCCCCTGTCTGAATGCACTTATGATAGTATTAAAGCACTTCAAAATGGAAGAAATCAATCACCTTTTATGTCTCTTTGTGTGCATTCCTCCTTTGTCAAGGGTACACAGAGGAGGTCCAGGCAGGGTATTAACTTCATGGGTGGTTCCAGGGAATCTACATCTGTAAATATTAGTCATCGTACTTCTCGTAATGATGAGCTATGC
>Dhingra_Pear_16_GATCAG_L001_R1_001_paired_trimmed_paired_merged_contig_78566 Enhancer of polycomb-like transcription factor isoform 1 [Theobroma cacao]	GO:0009616	GO:0010050	GO:0010267	GO:0035196
GAGCCATTGTTTGCTTACCAAGAAACTGCCCCTGTCTGAATGCACTTATGATAGTATTAAAGCACTTCAAAATGGAAGAAATCAATCACCTTTTATGTCTCTTTGTGTGCATTCCTCCTTTGTCAAGGGTACACAGAGGAGGTCCAGGCAGAGTATTAACTTCATGGGTGGTTCCAGGGAATCTACATCTGTAAATATTAGTCATCCTACTTCTCGTAATGATGAGCTATGC
>Dhingra_Pear_16_GATCAG_L001_R1_001_paired_trimmed_paired_merged_contig_17744 Enhancer of polycomb like 2	GO:0032777	GO:0006351	GO:0006357
AGGATTGGGCAATTTGTGCTGCAGCCATAGCTTGCAAGAAACTTGGTTGTTTTCCTCTACCAGATTGACTTGGTTGTCGCTTGAATGATCTTCTCTTGCGCAGAATAGGCTTTGGATCTAGTAGAGATCTCTTCGATTGATTCGCCTGGAAACTAAGCGGTGATTAAGCGATTGACGACTGAGAAGAGATCACATTTAAGTGCACTAATAGAACTGTTCTATTAATTCCAGGTTCTTAGTCACATTTAA
>Dhingra_Pear_16_GATCAG_L001_R1_001_paired_trimmed_paired_merged_contig_16296 Enhanced downy mildew [Theobroma cacao]	GO:0008270
TGCAAAAAAAGGTGCAAGATATACTCTCAGCTTGTTCTTCCACTTGTAAATCTGGTGAACCACCTCAGGAGCACAAACAGCCTCAGAATCTTCAGTACTGCATCCTTCCTCTAGTTTCCGTAACGCTGTTCGAACAGCCTCAACTGAGCCTTCTACCTTTCCCAGTGTAATGTTCCTATCCACAGCATTTTTGGATGAGGAATGATGAGTTGATGGAACTGTGCGCTGCCGCTTTCTTATAACATCTTCCAGAGTTATCGAAGATGCGGCATCTTTCATTAAAGCCAGTAATCTCCTCTCTGTAGCTGCATCTAAAGATGGTGGTGCACTGATCAACGTTTTTGAGGCAGGATTACCTATTGCCAAACCACACTCCCCATCAGGTTTGCCCTGCTTACCTGACTTCACTTGATTAGACCTATTCATATAGGCATATAGCTGATCACCAAATGAGGTCTTTTGTTCCTCAGCCACAGAAACCTTAGCTTCCTTTTTCAAAGCACTA
>Dhingra_Pear_16_GATCAG_L001_R1_001_paired_trimmed_paired_merged_contig_60293 Enhanced downy mildew [Theobroma cacao]	GO:0005634	GO:0003700	GO:0008270	GO:0006355	GO:0007165	GO:0009911	GO:0010228	GO:0050832
AGAGCCTTGTCAATGAACTTGTTCGCCAAAGCTGCTTTGACTCCAAAAGGAGGGTTCAGTCCAATGATCAATGGTGCCCCTTTCTGTAACTCCTCTCTTTTGACAGTCATCCAATCCTTCTTCTCAAAATTAAAATCGTTCTCTGGCTGAAACAAGTCATAGTTTTTATACAAGCAGTTCTTCCCTGTCTCTTCAAGCTTTTTGTTCATTAGGATACTGAAGTCATTGGAACCACAACTGAAGTCCACTATCATATCTCCAGGCTGAACATACCAATGGAGCCTATCGACAATCTGTTCCAGTTTCTTCACCTTGGTAAAATGGCGGCCAAAGGATGTGTAGCGCGTGGCATTAAGAA
>Dhingra_Pear_16_GATCAG_L001_R1_001_paired_trimmed_paired_merged_contig_30764 Endosomal targeting BRO1-like domain-containing isoform 2 [Theobroma cacao]
TCCCTAAACCTGTTGATTTCTCTCATTCACTTGGTGATCACTTGTCCAAAAGTTTAGTGGAACGCCTATCTGCTTTAAGGACTCGCATAGTTGTAATGGCTGCCCAAGAAGGTCCAACAATTACCAGAACGAGGAGAAGAGCTGCTACTCAACATGGTGGTTCAACATTGGCCGATCTTCAGCAGGCTCTCGAGGATTATTTGCCTGTCCTGTTGGGATTAATGAAAGATGGAAGCCAGCTACACCACAAGGTTCAATTTTTGTGGGTAAATCATGAGGATGATGCAGAGGAAACAGCTATGTCTAATGCATGGTACGAGGTGCTGTCAATTTTGCACTTAATGGCAATGCTATCATTATCACAAGCTAACTTGTTACTTCTTCCAAGAACATCTGCTGATGGTTATCAGCCAAAAGTAACAGAAGAGAGTAGACGAGCTTCCATTGATATTTTCCTGAAGGCAGCAGGATACCTTGATTGTGCCGTCCGACATGTTCTTCCACAGTTGCCTACTGAGCTCAAGAGAAACCTGCCAATTGACTTAGCAGAAGGAGTTCTTCGAGCGCTTTGCCTACAAGCATTAGGACAGGGTGTTGATATTCAACTTGGAATGGCAATAGATAGCACAAAAGCTACACTTGCAGTGAAGCGAAGGCTTGCATGTGAAATGGTGAAGTATTGGCAACAGGCTCAAGATAACATTATGAACCTTCCATTATTAAATGGTTGGGGTGAGAAGCATCGGCTCTTTGTGAAGTGGAAATATGAACACAGAAAAATTTCATGGTATGGCTGTAGCTGCTTTGCAAGCAGCAGATGAGTATTTCAAAGAAAGTAAGAAGGCATGCGAAGCATTTAATGCTGCTCCCCCTTTGTCGAGAAATCCACCGCTCTGGGGAACCATGAAGTATCTATCTGAGAAAATTCCAAAAGATGCTTCAAGCAAAGTGCGGATAAACCGTGATCTGTACTCACACGAGAAAATCATGGAGACAGCACCAACATTGCCCGATTTTGCATTGGCCTTGAAACCGGATGAATTCCAACTTCCTCCAGTAGACCCCTCTTGGAACATGGAGCACATGAATAAGGGCTCCAACCAGCTCAGGAATGACAGAATATAAGCAATATCATTGTTCTAAAAATCCCAGCCTAGAGCCTTCTAGGCCCTGCCTAGGTGTTAGGCGGTTGGTCATCGTCCTGATTAATGGCTAGGCGTTTGAAAATTAAGAAATGGCCCATAGACCTACTGAGGCACACGCCCAGACCTGCCTAGACACCCGCCTAGGTTGCGACTCACTTAGACAGAAAATAGATAACTTTCATTTTGCATTTTATTTTTTCAATAAATTGTAAGAGACTTGTTGAA
>Dhingra_Pear_16_GATCAG_L001_R1_001_paired_trimmed_paired_merged_contig_65149 Endosomal targeting BRO1-like domain-containing isoform 2 [Theobroma cacao]
AGTCGCTGGCTTTTATGTTAACTGAAAATACAACAACGCTTGACCAATCACTCACCCTTCCTTTAACAGACGAGATATAGCGAGTCTTAGGATATGGGATGCCTGGTCTCAACACCGAAAGATACACTAGGAAATAGGAGGAGGCCGGCAAACATTGGGGAAGTTTCTGTCTATGTTCCCGGTTTGCGAATCCCTAAACCTGTTGATTTCTCT
>Dhingra_Pear_16_GATCAG_L001_R1_001_paired_trimmed_paired_merged_contig_65135 Endosomal targeting BRO1-like domain-containing isoform 1 [Theobroma cacao]	GO:0016021
TCAATTGCCATTCCAAGTTGAATATCAACACCCTGTCCTAATGCTTGTAGGCAAAGCGCTCGAAGAACTCCTTCTGCTAAGTCAACTGGCAGGTTTGTCCTGCAATCAAGCAATAGTCAAAAGATTATAAATAACAGCATTAGGAACATGATAACAAGCAGAAAGTTAAAATCAGTGCAATTTTTAAACTGATACAAACTTGAGCTCAGTAGGCAACTGTGGAAGAACATGTCGGACTGCACAATCAAGGTATCCTGCTGCCT
>Dhingra_Pear_16_GATCAG_L001_R1_001_paired_trimmed_paired_merged_contig_30763 Endosomal targeting BRO1-like domain-containing [Arabidopsis thaliana]
AGCGAAGGCTTGCATGTGAAATGGTAAAGTATTGGCAACAGGTAAGAATTTATCATCATTGCCGGTTTGATCTTGTCAATTAGTAATATCATTTAATGTCTGGGATTTGTGTAATAAATTTTCCATGCCTCCATTGTGTCCCTATTTCTGTTCATCTCCTTTGGCTGTAGTACATATATTCAAAATGTGCAATTTGAATTTGGACCATTGTAAATTGAGTTGGAAAGAGGAAACATTAGTCAGCCCCGAATAGCATCAGTTTAGGGTCTGAATTTAGATATTCTAGATTAACAGACCATTAGAATGATCCTAAAACTGCGTTGTGAGTACATGATGGATTCCATCCATGGTAAGGTGAAAAAACTAAAAATGATTACAAAGATGCACCCTCTGAATACTCCAAACATGAGGATCTAACCTCCAGTCTCTGCGTTTGTCTAAAATCATATTTTTTTTATCAGTATTCTTTTTATTCTGAATCCAATTTTTTGCTACATTCTTAGGTTTTCCTTTTGCCTTTCCCGACATTGAGTAATTTTGGCTGTTCTCTATTCGGAGTAGTTGTGAGAAGTTCCTTTATATTTCATATCAGCTACATGTCATATATAGGTCATTAATTCTTACGGTTCACTATGTTTCTCATGATTACACTCGTCATCCGAGCACATTATATGTTTGGTGAATCACATGGTGATCCTGATTCCTGAAGGCTTGCATTATGTAAAGTATTGGCAACAGGCTCAAGATAACCTTATGAACCTTCCCTTATTAAATGGTTGGGGTGAAAAGC
>Dhingra_Pear_16_GATCAG_L001_R1_001_paired_trimmed_paired_merged_contig_54914 Endoplasmic reticulum metallopeptidase 1 [Morus notabilis]
GACAAAGCGCCTTGGAAGGTGAGAACAAATAGCTTTAAATCCAAAATACTCAAGATTTTTCAAATTCTTTGTATGGTATACTGCGGCGTTATTTGTGTAACCGAACTCAACCCAGCAACCTTCTTGTATACTTGGAAATTAGTTACAGATTTTATGGCCAAAATATAACAGTAGCGTCACAGGTGCTTCAAAATAGTCACACCTTACTTTCTAACTCATTCGTATACTTGACTTTCTTTTCCTTTTACCTCAGAGCAAATTGTC
>Dhingra_Pear_16_GATCAG_L001_R1_001_paired_trimmed_paired_merged_contig_34250 Endoplasmic reticulum metallopeptidase 1
CTCCCCTTTACCTTCATACTACATACAAACTCCAGTATTCCATTTTCCTTTTGTATTTGACAACTTCCTCTACATTTGATAATCAATACAGCAACCTCTACTTCCTTCTACTTCTCTCTTCATTAAGGTAATATTCTTGTCTTCATCTGGTAATCTTGATGTGGTGAAGTCTGTTTACGACTTCAATTCGTTTTTAAGTTGGGCATTTGAATTCTAGGGTTTTGGATTTGGGGGTTTTCAATTTTTGAAATTTGGGGCATTTTAACCATTTCTTGCAAGTTCGTCATTTTCTTTATTTTTCTATTCTTTTGCAGCATCAATGCTAGAAATAGCAGGCTAAGAGTGGATTCTGGATGGATTCCTCGTCGACCTATTATTTTTCTTTTTAATGGGGCTAAAGAGCTTTTCTTGTTGGTAAGTTATTTTCATAATATTTAGTCTGGAAGTTATTGCATCATTTGCTACCAATTCAGGTTTTATATAGTTATTGCGTCTAATTGAAAAAGACGAAGGATTTGGCATAAGGTATAGCTTTGTATCTGGTTTGTAATATGTATAGCTTTGTCGTTTTGTTACTTTAGTTTAGCAGATCTTAAGGCAATTTATGCATTGGTCACTATTTTGGGATTTTCGATTTGTCCCGAAATCCATAAACTATTTCGGGATTTCCGAAATTTGGAATTTCCGAAAATTTGGTTTGGGATCGGTCATGAAATTTTTGATTCTCGAAAACTTTGGTGCGGGAATCGGGACATGGTTTTCGGTTCGGTATCTCATACTGAACCAGCCCTATGTCTAATAAAGAGAGCTAAAAAATCAAAAGCCAAAAAATGACTGTAAACATGGAAAATTCCTGAAACAAGAGACAAGAATAACGCGTACAAAATATATTTTTTGTGTTTAATGATTTTGGGGTTACAATCTCTTTGTAATTTGATCCTCTGATTCTATCTTCGTAGGGTGTAGGTTTGTGGATGAGCTGTTGATCCAAAGGGCCGTCGGGGCTTGATCTAGGGATGAACAGTTGATGAACGGATCTTCAAGGGCTTTTGGGCTTGATCTTGAAGGTTGATGGATGAGCGGATCTTCAAGGGCTTTTGGGCCTAATCTTGAAGACTGATTGGATGTGTGGATTTGTTGAGGTTGTTGATCCAAAGGGCCGTTGGGGCTTGATCTTAGGATGAACGGATGATGAATGATGAACACTTTCTTCAAGGGCCGTCGGGGCTTGATCTTGAGTTGGTGG
>Dhingra_Pear_16_GATCAG_L001_R1_001_paired_trimmed_paired_merged_contig_37657 Endoplasmic reticulum metallopeptidase 1
TTGGCTTTTGATTTTTTAGCTCTCTCTATTAGACATAGGGCTGGTTCGGTATGGGATATCGAAAACCATGTCTCGATTCCCAAACCAAAGTTTTCGAGAGTCAAAAATTTTATGACTGATCCCAAATCAAATTTTTGGGAATCCAGAAATAATTTAAGGATTTTGGGACAAATCGAGAATTCCAAAATAGTGACCAATGCATAAATTGCCTTAAGATCTGCTAAACTAAAGTAACAAAACGACAAAGCTATACAGATTACAAACCAGATACAAAGCTATAACTTATGCCAAATCCTTCGTCTTTTTCAATTAGACGCAATAACTATATAAAACCTGAATTGGTAGCAAATGATGCAATAACTTCCAAACTAAATATTATGGAAATAACTTACTAACAAGAAAAGCTCTTCAGCTCCATTAAAAAGAAAAATAACAGGTCGACGAGGAATCCATCCAGAATCCACCCTTAGCCTGCTATTTCCAGCATTGATGCTGCAAAAGAATAGAAAAATAAAGAAAATGACGAACTTGCAAGAAATGGTTAAAATGCCCCAAATTTCAAAAATTGAAAACCCCCCAAATCCAAAACCCTAGAATTCAAATGCCCAACTTAAAAACGAATTGAAGTAGCAAACAGACATTACCACATCAAGATTACCAGATGAAGACAAGAATATTATCTTAATGAAGAGAGAAGTAGAAGGAAGTAGAGGTGGCTGTATTGATTATCAAATGTAGAGGAAGTTGTCAAATGCAAAAAGAAAATGGAAGACTGGAGTTTGGATGTAGTATGAAGGTAAAGGGGAGA
>Dhingra_Pear_16_GATCAG_L001_R1_001_paired_trimmed_paired_merged_contig_15973 Endoplasmic reticulum [ER]-type calcium ATPase isoform 1 [Theobroma cacao]	GO:0005887	GO:0043231	GO:0005524	GO:0015444	GO:0046872	GO:0008152	GO:0015693	GO:0098655	GO:1903830
AGCCTATAATATTAAGTGCATAATTGATCTTCACGCGGCTCCTGGATCCCAGAACGGGATGGAACATAGTGCTAGTAGAGATGGTTCAACAGACTGGCCTAATCCTGATTACATTTCACAGACACTGCACGTTATAGATTTCCTAGCTTCCAGGTATGCAAGGCATCCTGCTTTGCTGGGAATAGAGCTTTTAAATGAACCATCTGCAGCTGCAGTTCCATTGGATACTTTAGTTTCGTATTACAAACAAGGCTATCAAATTGTTCGGAAATACTCATCAGCAGCTTACGTAATAGTTTGCCAAAGAATTGGCAATGCGGACCCACTGGAACTTTATCAGGCTAACATAGGCTCACATCATCTAGTGGTGGATTTGCATTATTACAATCTTTTTGATAATTTCTTCGTTAATATGAGCGCTGTGGACAATATGCAATTCATATACAAGAGCAGGGAAGCTCAATTACAGGCCCTCAACAGTGCAAACGGTCCACTTGTTTTTATCGGAGAGTGGGTGAATGAATGGAAAGTGACAAATGGCTCTCAGACTGATTATCAAGACTTTGGGAGGGTTCAGTTAGAGGTTTATAATTCGGCTTCCTTCGGATGGGCATACTGGACACTGAAAAACGACAGACCACACTGGGATTTTGAATGGAACATCAAGAACAATTATCTCCAGTTGGGTAATTCGCCCAAAAACTGGAATGTTAACGGTCTAGTGTTGCTTGGATCAGCATTTGTATCATTCTATCTGCATAATATATTGTGAAATATCATACCTGAGATGCATCATGGCTCAGCAACCGGAGAGGGTATCCGTTTGCAGGTTTTTATTCTTCTTTCTTGCTCAACAACGATGGCATTCGTATCATTCCATATTGTTTTGCAAATTTGCTGAGTCGAATGACAAAATTGTGGAAAAAAGAGTATCTACAGAAAATGTCAATGAATCTGTAACAGCTTTGAGGCTATATGCATTACATCCTTTGCAAAAATATATAGGAAATTTTTTGTCCCAATTCCTCTTTTCTCACACTATTATGCAACAAATGAATGTCAGCTGAGCTCATTCTATTAGTTAAAGCCAGCTTTTGTAAACCATAATATATAGTCTCTTGACCACCTGGCCGACGAAAATATATCCTACAAAAAGGACCACCAAAAATCCAAAGTACGATAGCGGAAGCTCAACGAATCCCATCACATCCCCAATTGGTGTGAATGGAATAGCAATTCCGATGGCGGAAATCAGAACTGTGGAACAAAGCACAGGCCATGAGGCAATCTCCTGAATGAATGGAATTTTCTCTGTCCGGATCAAGTGGATGATCAGAGTCTGCATCAGAAGCCCTTCGATGAACCAAGCAGAATGGAAGAACACAATGTCATCCAGACTGTCAGCCTTATAATAGAACCAAAGGAACATAAGTGTGCTTACGTCAAAGAGAGTACACACAGGACCATTCCACAGAATGAACATCGGTAAGCCTTTCTTCGACCATTTTTGTGGGACTTTTACATAATCTTCTTCCATTTTGTCCCATGGGATAGCGATCTGCCCAACACTGTACAAGAAGTTCTGCGTAAGAAGCTGTCGTGGAGTCAGTGGTTCATACTTGAGACACAAGGTTGCTATGAGAATTGAGAGAACGCTTCCCAGATTGGCAATTACCGACATTTTTATGTACTTCATTGTGTTCCCAAAAGTAAGTCGACCATGCTCAACTCCAGCGGTGAGGACATTGAGGTCCTTCTCCAGTAATATAATGTCAGCAAAGTCTTTTGCAACTGATACTCCCGAATCAACTGATATACCAACATTGGCTGCATCCAGTGCAAGTGAGTCGTTGACTCCATCTCCCAAGAAGCCAACAGTGTGGTTTCCAACTGTCTGCAGGGACTGCACAACTCGGAGTTTCTGCGTTGGGGTGAGTCGAGCTAGTACAGTTGCTCTTTTAACCGTCTCATGAAAGGAATCTTGGTCGAGTAACTCAAGCTCTGGCCCTGTAACTACATGGGTGGTTCTGATACCAACTTCTTTGCATACTCTAATTGATAGGGCGAGCGAGTCACCTGTCAAGACCTTTGCTTTCACTCCCTTCTCAGCCAACCGCCACAGAGCTTGCTTTGCCGAGTCCTTGGGCGGGTCAAAGAATGTTATGAGGCCGAGGAAAACCATGTCTGATTCAAAAGTTTCAGCATCGTCTCTGTATTGATAATTCGTTTCCGTTCCCAGCGTCTTTATTGCCACCCCAATAGCTCTGAGTCCCTCATTGCTAATTTCTTCTGTCAGATTTAAAATCCTCTGATAGTGTTCTGTAGAGAAAGTTATATTCGTTTCCCTGTCAACATCCTCTATAAAAGAACATACTTTCATCACTTCTTCCAGAGCTCCTTTTGTCACCACGATTCTATCGGAAATGTGGTGGCTTCTGTCTTCTGCCTCTCTCTCCATGATAATAGCTACTCTTCTTCTTATGAAATCAAAAGGAATCTCATCTATTT
>Dhingra_Pear_16_GATCAG_L001_R1_001_paired_trimmed_paired_merged_contig_15974 Endoplasmic reticulum [ER]-type calcium ATPase isoform 1 [Theobroma cacao]	GO:0005887	GO:0043231	GO:0005524	GO:0015444	GO:0046872	GO:0008152	GO:0015693	GO:0098655	GO:1903830
AAATAGATGAGATTCCTTTTGATTTTATAAGAAGAAGAGTAGCTATTATCATGGAGAGAGAAGCAGAAGACAGAAGCCACCACATTTCCGATAGAATCGTGGTGACAAAAGGAGCTCTGGAAGAAGTGATGAAAGTTTGTTCTTTTATAGAGGATGTTGACGGGGAAACGAATATAACTTTCTCTACAGAACACTATCAAAGGATTTTAAATCTCACTGAAGAAATTAGCAATGAGGGACTCAGAGCTATTGGAGTGGCAATAAGGAGGCTGGAAACGGAAACGAGCTATCAACACAGAGACGATGATGAAACCTTTGAATCAGACATGGTTTTCCTTGGCCTCATAACATTCTTTGACCCGCCCAAGGACTCAGCAAAGCAAGCTCTGTGGCGGTTGGCTGAGAAGGGAGTGAAAGCAAAGGTCTTGACAGGTGACTCGCTCACACTATCAATAAGAGTTTGCAAGGAAGTTGGTATAAGAACCACCCATGTTGTTACAGGGCCAGAGCTTGAGTTACTCGACCAGGATTCCTTTCATGAGACGGTTAAAAGAGCAACTGTACTAGCTCGACTCACCCCAACACAGAAACTCCGAGTTGTTCAGTCCCTGCAGGCAGTTGGAAACCACACTGTTGGCTTCTTAGGAGATGGAGTAAATGACTCGCTTGCGCTGGATGCAGCCAATGTTGGTATATCAGTTGACTCAGGAGTATCAGTTGCAAAAGACTTTGCTGACATTATCTTACTCGAGAAGGATCTCAATGTCCTCATCGCTGGAGTTGAGCACGGTAGACTCACTTTTGGGAACACAATGAAGTACATAAAAATGTCGGTAATTGCCAATCTAGGAAGCGTTCTCTCAATTCTCATAGCAACCTTGGGTCTCAAGTATGAACCGTTGACTCCTAAACAGCTTCTTACGCAGAACTTCTTGTATAGTGTTGGCCAGATTGCAATCCCATGGGACAAAATGGAAGAAGAATATGTAAAAGTACCACAAAAATGGTCGAAGAAA
>Dhingra_Pear_16_GATCAG_L001_R1_001_paired_trimmed_paired_merged_contig_61607 Endoplasmic reticulum [ER]-type calcium ATPase isoform 1 [Theobroma cacao]
ATGTTCCTGTGGATTATTCTTTTCCGAGCTGGTGGCATATTTTGTGGAATGCTTTCTTTCATCCTTTTAATATCATATTGATCGTCTTGTCTGTAATCTCGTACATAACCAGTGATAGCCCGAATGGATGTATCATGCTTGTTTTGGTTTTCATAAGCGTCTCCCTTCGATTCTATCAGGAATATAGCAGTTCAAAAGCGGCCATGAAACTCTCAGAATTCGTAAGGTGCCCGGTCAAAGTTCAAAGATGTGCAGGTAGAGTTATTCAGACCGAATTAGTAGTACAAATTGATCAAAGAGATGTCGTTCCTGGCGACATTGTCATTTTCGAACCTGGAGACCTCTTTCCTGGTGATGTGA
>Dhingra_Pear_16_GATCAG_L001_R1_001_paired_trimmed_paired_merged_contig_86453 Endoplasmic reticulum [ER]-type calcium ATPase isoform 1 [Theobroma cacao]	GO:0016021	GO:0005524	GO:0015444	GO:0046872	GO:0008152	GO:0015693	GO:1903830
TCACATCACCAGGAAAGAGGTCTCCTGGTTCGAAAATGACAATGTCGCCAGGAACGACATCTCTTTGATCAATTTGTACTACTAATTCGGTCTGAATAACTCTACCTGCACATCTTTGAACTTTGACCGGGCACCGTACGAATTCTGAGAGTTTCATGGCCGCTTTTGAACTGCTATATTCCTGATAGAATCGAAGGGAGACGCTTATGAAAACCAAAACAAGCATGATGCATCCATTCGGGCTATCACTGGTTATGTACGAGATTACAGACAAGACGATCAATATGATATTAAAAGGATGAAAGAAAGCATTCCACAAAATATGCCACCAGCTTGGAAAAGAATAATCCACAGGAACAT
>Dhingra_Pear_16_GATCAG_L001_R1_001_paired_trimmed_paired_merged_contig_1078 Endoplasmic plasma EF-Hand calcium-binding Nicastrin isoform 2 [Theobroma cacao]	GO:0005739	GO:0005774	GO:0005783	GO:0005794	GO:0005886	GO:0009506	GO:0016021	GO:0003899	GO:0006351	GO:0006499	GO:0009853	GO:0009966	GO:0016485
CTTTATCAGTGGGAAGTGATAGCAATGGAAGCGGTGTTGTGGCACTTCTTGAGATTGCTAGGTTGTTTTCTGTTCTTTACTCCAATCCTAAGACAAGAGGAAGGTATAATTTACTTTTCGGGTTAACATCAGGAGGACCTTATAACTACAATGGAACTTATAAGTGGCTTCGGAGCTTTGATCAACGCCAGCGTGAGAGTATTGACTATGCTATATGCTTGAATAGTATTGGCTCATGGGACAAGGACTTGTGGATTCATGTGTCTAAACCACCAGAAAATGCCTACATAAAGCAAATTTATGAAGGTTTCTCTAATGTAGCAGAAGAACTGGG
>Dhingra_Pear_16_GATCAG_L001_R1_001_paired_trimmed_paired_merged_contig_14945 Endoplasmic plasma EF-Hand calcium-binding Nicastrin isoform 2 [Theobroma cacao]	GO:0005739	GO:0005774	GO:0005783	GO:0005794	GO:0005886	GO:0009506	GO:0016021	GO:0003899	GO:0006351	GO:0006499	GO:0009853	GO:0009966	GO:0016485
TTGCTATCACTTCCCACTGATAAAGTAGGAGCTGCCCCAAAAGTGTCATAAGATGCTACTATAGCAATAGTTGGAAGCTGATTTGCTTCTCCCTCTGTTTTCAGTCCTGACAACCATCCCTGAATGTTTGTGATGGTGGGTGATGCGCGCTTTTTAGGTTCTGGCACTGAAACAACAAGCTTGTATCCGCCAGTAGTTGCAGTAGCAGGTTGACCAGTGGCATCATTCCGCTTGACATCAGCCAACACAGCCTCAATATCATCATCTTCAAAAGCAAAATATACAGGGTAAGGTATCTTGGAATGAATAAGTAATTTTTCAAGTTCGGCCAGATAATTCTTCATTGGCACCTCTCCATCAGTTTGATGATTGCTCGTTGCCCTTTCTCTGTTTTCAATACTAAATATCTGGGGCAGCAAAAACAGCAAACCTCCCAGAGGCTGCTTCTGGGTAATGTATTCAGTGACGAAGGAGATGTTGAGTTCGTGTAAAGGGATGATGAGGACAGTACGGGAGAGATCAGAGCCAGAAGCGAAGTTCAAAGAGCCAGCATGGTGGTTGAGGTTGGCGAGCCGAGATCCGAAAGGAGCACCAGAGATGTCGTACTGGATCAGCCGATACACGTCGACGACGGTGGCGGCGTCGCAGAGCTCAACGCAGGCGA
>Dhingra_Pear_16_GATCAG_L001_R1_001_paired_trimmed_paired_merged_contig_39214 Endoplasmic plasma EF-Hand calcium-binding Nicastrin isoform 1 [Theobroma cacao]	GO:0005739	GO:0005774	GO:0005783	GO:0005794	GO:0005886	GO:0009506	GO:0016021	GO:0006499	GO:0009853	GO:0009966	GO:0016485
GTCCGACCACCAACACACTCACACACACAAGAGCCTCCCGATTTCTTTCATTTTATTATTTACATAATACAAATATCCCTCTCTCTCTCTCTCTCCCTCCTTCTGATCTGCTCTTTGTTTCCTCCGATCCCAAAACCCTAGAGAGAGAGGATTGGATCCCAATCGGAGAATGGCTATGGCTCAAGCGAAGCCCCCCGGCCCCGGCGGCGGGCGCCAAGTGCTGGAGTCCATGTACTCGATGATTGCGCTCGTCTTCATCCTCGTCGCCTGCGTTGAGCTATG
>Dhingra_Pear_16_GATCAG_L001_R1_001_paired_trimmed_paired_merged_contig_993 Endoplasmic plasma EF-Hand calcium-binding Nicastrin isoform 1 [Theobroma cacao]	GO:0005739	GO:0005774	GO:0005783	GO:0005794	GO:0005886	GO:0009506	GO:0016021	GO:0006499	GO:0009853	GO:0009966	GO:0016485
TATAACGAACAGCTGAATGATTCTCGTGACATGAACTAGGCCAAGACATTGATGGAACCACTAACAAACTAGTCAATTGTCGTTTTAATCTAAGCCAGAGAATCTTCAGTAGCAAAAAAGCAATTTTCTGGCACAATCCTACCTTCGGTGATCAAGCTGTTTTCACTTTACGTGAGGCCCCTAGTTGTGATGACAAGGAAACTGAAAAGTACGATCAAGTATGATCCCAACACCAGAAGCAACAGCAAGTCGAATGTCACACTAGCCACCTGATATACGTTAAGTTTAGCCCTAGTTGAATCATAGAAAGTAAACATCCCGTCAAGCACCTCATGCTGCACGTTCACCTCATCTGTATTGTCTTCCAATTCCTTCTTCAACGCCAAGATAAACGGGTCATTCTTTGATAAAAATGGCGCCACTCGAGGTGTTTGTGACAGTAGATCCAACCACGATTTTATGTAAGAAGGATTAACTGCTAAACTACTGTTGTCTGCAAAGATTTGAACATTCTTTCCTTCATGACCATAGATATGCCTCGCAAGGCTCTCAGCAACTAGCTTGACACTTCTGATGATTGCAGTTTCATTCACGAAAGGTCTTCCATCAACAAACCGCCCATGAATACTGCCAGTGCTTTCTAACAGTTCAGGAGCAACGGGGAGTTCAGAAAGAGTGGCAGCAGTAACTCTCAGCCGTGAAAACTGTTCATGCTCCCAAGCTACTCGGGGATTTGAAATATTTATCTTCTTGTGCTTCAGACCAACGTTAAGGCCCAGTTCTTCTGCTACACTAGAGAAACCTTCAAAAATTTGTTTAATGTAGGCATTTTCCGGGGGCTTAGACACATGAATCCACAAGTCATTGTCCCATGAGCCAATACTATTCAAGCAAATAGCATAGTCAATACTCTCACGCTGGCGTTGATCAAAGCTCCGAAGCCACTTATGAGTTCCATTGTAGTTATAAGGTCCTCCTGATGTTAACCCAAAAAGTAAATTATACCTTCCTCTTGTCTTAGGGTTGGAGTAAAGAATAGAAAACAACCTAGCAATCTCAAGAAGTGCCACAACACCGCTTCCATTGCTATCACTTCCCACTGATAAAGCAGGAGCTGCCCCAAAAGTGTCATATGATGCTACTATAGCAATAGTTGGAAGCTGATTTGCATCTCCATCTGTTTTCAGTCCAGACAACCATCCCTGAATGTTTGTGATGGTGGGTGATGCACGCTTTTTAGGTTCTGGCACTGAAACAACAAGCTTGTATCCGCCAGTAGTTGCAGTAGCAGGCTGACCAGAGACATCATTCCGCTTGACATCAGCCAACACAGATTCACTTCGTTGGCACCTCTCCATCAATTTGATGATTACTCGTTGCCCTCTCTCTATTTTCAATACTAAATATCTGGGGCAGCAAAAACAGCAAACCTCCCAGAGGCTGCTTCTGGGTAATGTACTCAGTGACGAAGGAGATGTTGAGTTCGCGCAAGGGGATGATGAGGACAGTGCGGGAGAGATCAGAGCCAGGAGCAAAGTGCAAAGACCCAGCATGGTGGTTGAGGTTGGCGAGCCGAGATCCGAAAGGAGCACCGGAGATGTCGTACTGGATCAGCCGATACACGTCGACGACGGTGGCAGCGTCGCATAGCTCAACGCAGGCGACGAGGA
>Dhingra_Pear_16_GATCAG_L001_R1_001_paired_trimmed_paired_merged_contig_27788 Endophilin-A2 [Glycine soja]	GO:0005737	GO:0016021
AAATACACATTTAGAGGAAACAAAATGAATCGAAAAACGCTCTGTCCCATGCACAAACGCTAGAACACTTCGGCCACCTTGCTTGCGAGAACTCGTTCCCTTCTTTCGATGTATCCAAACGGGAACCAACCTGCTCTGCCTTTGCATTCGCCTTCTGCCCAACCGTTGTTTGTCACCTTTCGAAACAACAAATCATCGCCAACTGACAAACTCGCATCAACAA
>Dhingra_Pear_16_GATCAG_L001_R1_001_paired_trimmed_paired_merged_contig_27789 Endophilin-A2 [Glycine soja]	GO:0016021
AAATACACATTTAGAGGAAACAAAAAGAATTGAAAAACGCTGTGTCCCATGCACAAACGCTAGAACACTTCGGTCACCTTGCTTGCGAGAACTCGTTCCCTTCTTTCGATGTATCCAAACGGGAACCAACCTGCTTTGCCTTTGCATTCGCCTTCCGCCCAACCGTTGTTTGTCACCTTTCGAAACAACAAAACATAATCAACC
>Dhingra_Pear_16_GATCAG_L001_R1_001_paired_trimmed_paired_merged_contig_51166 Endophilin-A2 [Glycine soja]	GO:0016021
AAATACGTGTACTAGTGGAAGTACACTATCAAGAGCTTCATTAAGTTATGGGCGTGCTCGTGCTCAAATGGAGAAGGAGCGGGGGAATCTGTTGAAAGCTCTTGGCACACAGGTGGCAGAGCCATTAAGATCAGGCTATTGAAGTTTCCAAACGCCAAGCAAAGGTGAGGGAAACACCTGGAAATTCAGAGAATGTTATGAAAATGGAAGCTGCAGAGTCAAAGCTGCAAGATCTAAAGTCAAATACGGCAATGTTAGGGAAGGAAGCTGCTGCAGCAATGGCAGCTGTTGAGGCTCAGCAACAGAGGTTGACTCTCCAGCGACTCATTGCCATGGTCGAGGCAGAGCGGTCTTATCATCAGAGGGTCCTTCTGATACTTGATCAACTTGAGGGAGAGATGGTAACAGAACGACAACGAATTGAAGCACCTTCTAGCCCTACTGTTGAAAATACCATGCCTCCACCACCACCTTATGACGAAGTTAATGGCATATATGCTTCTCAAACACATAATGGATCGTCAGACAGCATGAATTACTTCTTAGGGGAGGTTATGTTTACATAGTGCGAAAGGTGACAAACAATGGTTGGGCAGAAGGTGAATGCAAAGGCAAAGCAGGTTGGTTCCCATTTGGATACATCGAAAGAAAGGAACGAGTTCTCGCAAGCAAGGTGGCCGAAGTGTCCTAGCGTTTGTGCATGGGTTATATTATGAGCAGAGTGTTTTTGGTTTCTTTATGCTTCGTTTATGTGTATTTTTGTTGTTTAAATGTACTCAATGATGGAGAATACGTTGGTTCGAATGGAAGAACATCGTATCCTCCCTTTTGATGTGATGTATGTGGACACTAATTTTTTTTTTTTTTTTTTT
>Dhingra_Pear_16_GATCAG_L001_R1_001_paired_trimmed_paired_merged_contig_47489 Endonuclease or glycosyl isoform 1 [Theobroma cacao]
TTATTTATATATTAAGTAATATTGTCTTAAACGGTATTCTTAAAACCCGCAGCAAAGCAAAGCGCAGGCATTCATGGTTGTAACTTTCTAAAGCCATTTCTTAATTGATAAAAGCAAGAGTAGTTCAAACTAATTGGGTTAGGAATATAAATTAAACTCTTCTGACCGCCAGCGCGGAGCAGCCTGAACTTGGCTCGGCCGCTTCAAAAATCAAATCCGTTGAACTCCAATGTCCAAAATTCAAGTACTCAAATGTTCCAATGGCACTGCACTAGGAGATCTCTTATATATGTTTTATTGACTTGCTTTCGCTCTCAATCATTTAAACCATCTAGCTCTCCATCCTTGGCTCACTTGGTTTCTTCAAGCTACCTAGTATGCCATCAATTAACTTGTCCTTGTTATCGCCACACGAGTCTGTAACAAAAGAGTAGCTCTTCTGAGGTCTTTGCTTCCAGGCATGGTCTGCCAAAGAAGTCCCACTCGTGGTGCCGAATCCAGATAGCTTAGAGACATTCGTGGAATCAACCGTCCTATCAACATTCTCTGACTTGTGCTTGCTGCTTTCGCCATCCTTATTGCTGTACCATGAGTCAAGGATCTGCAACAAGGGGCTATCTTCTTTGTTCACTCTGGCGGCACGTTGTCCTTCTGATTCAGTTATAGGCGATGTCTCTTCTTCTGAATCTGAAAAATCATCTGAAAGGGATGGTTCATAATCAAAACCCGTTGATCCTATTGCCTTCCCCCTTGACTCTAATTGCACTTCATTTTTGTTGGATCCGTTGGCAACAGGGCCCAGCTCTTCCCATGGTGAGTCGCTACCATCATCCTTGCTTGACGCATCAGTTAAATTACCATCTGAATCAACTGCTGTACGACTGGCAGTATGTTTTTGGATACTCGGACCAGAAGTTTTCATATCAAACATTTTCTGAGGCTTTTGTTCCGAGTATGTGAAAGAAGGAAGGATGTGAGACGACTCTACTTTCACCCCAGGCAAGGCTTGTAATAGGGTTGCTAACTTTTGATACCCAAGCATATGCAACTCAAGGTGGTAGCCATACCTATCAAAGAACACTTTTCTGAATAAGCCCATGTTATATCCCGCTGGGTGCTCTTTCAATAGCTCATTTACAAGCTTTCGACAGTCGGCTAGTATCTCACTTCTACACCTGTCAGGAGGTGTCTTCCTAATGGTAGGTAGTGAAACTCCACTATGAGGAATATTCTGACATTTTTCCTCTCCATCATGCTCTCGTGATCTCTGCATGTCACGTTGTGATAGTTGATCCAGAAAGATGGATCTCAACCTATTTGAACCATTAGACTGATCCAAAGAACTCTTTCCACCACGATCAGTAAGTTTGAAAGGTGACATCTGGGAAGGGCATTCTTCAACCCACTTCTTTTCTGACATTAACAAGTCAACCAAGTGAAGAAGATCATCTTTGCAGAGAGATCTAAGAGACAAAGGTCCTTCCTTTTGAAGGTTGAGTGCCATTTGTTCACTGGTCCTTGATTTGACGACAGCAACTGATCCTTTAGGTGTGTCCATAAAAGATTCCATTTCAGCCCAAAAAGAATCTGTTGAAAAGAGCTTGTTCACTTGAGAGTGATTGTCCATCAGGTTCAGTCTGTCACGGGATTGATCACTCAGTTTATCATAGCATGGGCTACTTCTCCCGAATTTACACCAATTTACTATCTGACCAAATATCCCTGGATTTGTTTTAGACTTGCTACTGGACACTGGATAGGTTGTTGCAGTTTTGTTGTCCTTAGCTGATTCATCGTGGGATGAAGAAGATGAAGCTGGAACACTTGATGCAGCATGCTTTTTCTCATCATTTCCCTTCACAGCATTATCAACAGAAGTATGCTGTTTCACCAGAGAGTCTTGGTCTTCCTTCTTAGTGTCATCACCAGAAGTGCAAAATTCTTCTTGACCATTGTGACTCGAAGTCCCTGAAACATTAACTCTACTGCCAAACCAATTTCTCCAAATCCTCTTAAAATAACCCACCTCAGATGAGGAATCTTGTGCAACTTCCGGAGAAAAATGAAGTTCAGTATCTTGATCTGTTGCCACTTCAACCACCTCTTCGTCAATGGGTGCCGAAGTCTTCACATTCTTTGAGGAAGGAGGGGAGAGCGACTTCTCATCAAGGGGAGAAATTTGTTGTGGTTTAGTAGAAGGCTTTATATTCTCTGAGGAAGGAGGGGATATTGACTTCTCAGCATGGGGAGAAAACTGTTGTGGCTTGGTTAAAGACTTCACATTCTCAGGGGAAAGAGGCAACTGTGACTTCACACCTGAATCTCTCAAAGCATTATTAGAAAGATGTTCCGATTCTTCACAAGGCTTTTCCGCATTTGGTTCATGGGATGTAAATCCAGACAGCTTCCTGTTGGTACTTATATTAATAGATCTGTCCTCACAACCTAACTGTGAAGCTGAATCGAGATCGCGGTCTCCAATATCACTAACAGGTTCTTTAGATGTACCTATATTGTACTCACATGGTTCAGATGATTTTGGGCTACCATGTACCAGAAATTTTCCATCACCTAATGACTTGAGCTTTAAAATATGTGGAATTGCTAAAAGAAAGCGGGAAAACTTTTTATATCCATAGAAGTCTCTATCTATATGCAAATTACATTGTGCAAGCTCCATGCGAAGTTCTGTAATGGAAATTCCATTAGGGTGTGACTTCAATATCTTATGAATTTGCTTCCTGACTGCAATAGGAATTGGACGAGGCTTAGAATCTGAACCAGGCTCAGACAACTTTTCAGTCTGTGACAATGACGGCTGCTCAATAACTGAGTATGGGTCTTCAAGAGGAACCTTGTAATGGCCATACCAAGAACCATAGGGACCATCAGGTGGTTGGTTAAAATACTTCCCAGTAAGGGTTTCACCTGTAAGCAAAGCATGCCACGGCCACATAATACTTGCAGCACTGCATAGGACACCAGGAGAATTTTCTGGACTTGCTAGCAATATATTGTAGTTATTCATTCTTAACCGGTGTAAAATGCTAGCAAAATCCCTGTCACCAGAAATTAAAAAAAGGTGTGCTGGTGGGGGATGTTGAGAAACCCAATACATAAGATCTACAAGAAGAGACCTATCAGCACTGTTCTTTCCACCGTGAGGAACGTGGGTGAGATTGAC
>Dhingra_Pear_16_GATCAG_L001_R1_001_paired_trimmed_paired_merged_contig_24097 Endonuclease or glycosyl hydrolase with C2H2-type zinc finger isoform 1 [Theobroma cacao]	GO:0005777	GO:0004519	GO:0010468	GO:0090305
ATCAAATCTACAAAGGGAACCCAATCGAAATCATGGGGAGCTTAGAAAACATTTAACACAGCATCATTTCTCAGTTTAGTTAGCAATTTTCAGGAGAAAAATCAGTTTATATGATCAAATCTACAAAGGGAACCCAATCGAAATCAAGGGGAGCTTAGAAAACATTTAACATAGCATCATTTCTCAGTTTAGTTCCAGGAGCAATCCAAATTGAACGGTTCATCTGAACCCCAACAAATGAAAGCTCCAGTAGCAGACAACAAATATAATGGATGAATAAAAGACTAGGTGTTATTATACAACCATATTCTCCAAGATACACTCAAAACAAACAGTGTCACATAGGATACGAAAAGCTTGATCGAAATTTTGTCTTCTCTGCAACATCCAAGCATATACTATTATAGCCATACCAGGTTCCAGAAATCACATCCCTCCTACGTGCATGCAATTGCAGGTACAGTATGGCTTACCTTGGCATCCTTCTGTGCATACTTCCAATTGCTGTTCCAATGTCTGAAGTTGCTTCAATCTTTTTCCTCTGCCAACGTTCTTTGCATCAACTAAGTAAAATACCAAGCCCTACATTGAACCAACATAGAACCACATCCACTGGTCTTACAACCTGATAATGAAATAGTCTTCAATGGAGCTCATCCGCAAGGACAGTTGAATAATAATGTCCAGAACAACATAATCATGTAATCCCTGATCCGTGTAAAACATGCTGAAACTTGCCCACAGCTATATAATCTTCCATATGCAAACATATGCTGAAACATGATATTACCACTTCCAGATGCTGTTCCTGACATACTTTGTCACTTGGGGCAGAACGATCCATTGATTTGTAATCGACAAAAAGCCTCATAATGCAGGTACAATCAACTTCTAAAAAAGGCAGCTCGCAAGAACTTTGATAGCATAATAGGTCTTGCGTTAGCAGCATTTTTACCTATTCCTTAGAAGCTACTCAAGCACCCCAGAGCCAGAGAGGACATAAGAAAAAGAAAAACAAATAAAAAAAGGGAGTCGGCGAGGTGGGGAGGAGAGGGGGGTGGTTTTGTGTGTGTGTGGGGGGGGGGAAGGACATCTAATCCTACTTGGATCACATGTAAAAGTTTCCATCCCCTTTAGTTTTCTAGTAACAGTATTTTGTTTCAAAAGTAAACCCAGTTGATCAAAGTCCGATAAACTGATAATATTTTGCAGATGTAGCCATTTTAAAGCCACTCTCTGCATTTATAGTGTTGTTGACTAAATCAAGTACCAGTTTCAGCAGCTGTTTCAGCGTTAGTCTCTTCAAGGGTAAAAGTAATCGGTTGCCATCCAGATTGATGATGAATGATCCATTTCTTCATGCTGACTATCATATTCAAGATCTGAAGTACATTGCCCAAAGCAAGCTCTTCAGAGCATGCTTTCCTCAAAATAATAGCTGCTTCATATCTGCATTGAGAGGCCATTATTGCCGATCGTCCATATGAGGAACTCAGAAAATTCTGTATTCGTTCCCATGTTGCTTTAGTGTACTGATTAAGATTACCCCCTATAGGGTTCACACACTTCCATAATTTCTCATTCTTACCAACATACAACTGAAGTGCACCCAGGCTCTGCTTGACCACCATCTGTTGCTCTATTGCGTAATCCAAGGCCTTCCTTACATCGGTATTGCGGTGTTTCAGATCACCATAACGAATGCAATCGGTAATGTTTGCTTCAGTCGGCATAATTTTTTCAACTTTCAGGGTGTTCAAAGCTAGTAAAATAACGCCAATAAGGCCTTGAACATATTCAGATGGTGGTGTGCAGCCTTGAGCTCCCCAAGTACCATTGCTAGGTATGTTGTTTCCAGCAGCAGGGGAGGATTGAGGAGGCCGGTACTCGGAACCACGAGGATACCTGTTGTTCATAGAATCATGATGAAACGCCTGGCCACTCTGCATATTATGGCCTTTATAAGGCACATTTAAGCTAGCTGAATTCAGTGAATCGCTAGACCTTGGTCTACTAGACTCTTCCCCATTTCGATGAGGGAACCTTTGTGGATTTTGAGCATAATTGTTGTACTCAGAGATATTTAACTTACTCATATCAGGCACATTTGTAGGTGGGGCTGAAGTAAATCTAGGGCCACCAGGTCTGGGAGGCATAGGTCGTAAACCATAACTATGGGAATTAGGAGGGAGCATACTATCTGGTCCAAAATTCGGTTGCATGTGGAAGTTGTTCGGCCTCTGAGGAGAAGGATACTGGTTTGGTTGACCTAGGAAACTATTTCCATCACTGCCTGAAGGATCAGAATTTCCATGGAAGAAATTGGGAGTGGACCTACTATTGGAGACTGGAGTGTCACCAGAACCAAAGAATTCGTGTGGAGCTTTCTTGAACTGCTTTGCATGTGTATGTTCTGACTGGTAAGAGTAATCAGTATTCTTGTCATCTTGGTTCCCAACTGGCATACTTGAGACTCTTGATATGTTGGGTTGATTTGGGTTTTTCCGATTGAATTTTCCCTTGTTTTTAGTATCACCAACCCTTCCGCTGGTGGAAGGCTTTTGATTTCCCAAAGGATGTTCATAATAAACTGGAGGCGGGTTTATATTGAACGTTTCAGGCATTGAATGCTGTGTCATTTCAGGGTTATAAGAATTGTTACCATTTGCAAGCTGAGATGATTCCCCACTTGAAAGTGGGGGCCCTCCAGCTGAGAGGCTCGTCCAAAGCCATACACTCTTTGCTGCAGCGACGAGGGCTGCGGAAGCTTTTTGTGGTTGTGCCAGAAGAATGTTGTATCTTCTCATGCGCAACTGGTGTAGAGCATTGGAGAAATCCCTGTCTCCAGAAATAAGCAGGTAGTTTGCTGGGGCAGGGTTATCTACTGCCCAGAACAACATATCGACTAGAATCTTCTTATCACTTGCATCTTTCACACCGGCAGGGACGTGGTTGAGGGAGATGCCGGTGCTGGAGAGGGCCTGCTGAACAGAAGCAGGGATGCCGTTGGTGTCGCCGTAGGCGGAGATGGAGACGGCCCCACAATAATTCATCTTCACGAGGGCGGAACTGATGTTCTGGGCGATGGCGTGGACATCGCAGACTTTAGGGACCTGGCAGTTCTCTATGTCCCACCACACCGACGTTTTGGCGTTCACGTACTGTGCCTCCGCCATACCCATGGAGGGCGCCCCCGCCGCAGTGGTGCTTCCGTTCACATCCCCACGCATTGTCGCCCTCTAAAAGCTCGAGATCTAACGATTACCGACGAACGAAGACGATCGGTTCTTCAAAACATCAACACACCAAATTAGAATCGAAATCCGACTGATTGATTCGCTACTCCTCCT
>Dhingra_Pear_16_GATCAG_L001_R1_001_paired_trimmed_paired_merged_contig_25389 Endonuclease or glycosyl hydrolase with C2H2-type zinc finger isoform 1 [Theobroma cacao]	GO:0005777	GO:0016787	GO:0008152	GO:0010468
AGTTCAGTCTGAACTCCAACGAATGAAAGCTCGAGTTGCAGACAACAAACATAAAGGATGAATACAAAGAAAACAAGTGGTTATATCATACAACTCTATTCTCCTAGAGTATATTTCAAAACAGACAGCGTCGCATAGGATACAAAAAGCTTGATCTAAATTTTGCGTTCTCTGCAACATCCAAGCATGTATATTATTGCCATATCGCATCCCTCCTACGTGCATGCAATTGCAGGTACGTATGGCTTACCTTGGCATGCTTCTGAACCCAAGACACTTTCTTAAATGTGCATACTTCCAATTGCTGTTCCAATGTCCGAAGTTGCTTCAATCTGTCTTCCCCTGCCAACGTGTCTTCGCACCAACTAATAATGTCCAGTACAACATCGAACCACATCCACTTGGTTTTACATACCTGATAATGACATAGTCTTCAATGGAGCTCATCAGCACGGACAGTTGAATAATAATGTCCAGAACATAATCCCGTAATCCCTGATCATTGTAAAACATGCTCAAACTTATCCACAGCTATATAATCTTGCATATGCACTCATATGCTGAAATATGATATTTACCACTTCCAGATGCTGTTCCTGACATAGTTCGTCACTTACAAGGAAGGGTTTAGGCAGAACGATCCATTGATTTGTAATGGACAAAAGGCCTCACAATGCGGGTACAATCAACTTCTCAAATAGGCAGCTCGCAAGAACTTTGATAGCATAATAGGTCTTGTGTTAGAAGCATTTTTACCTATTCCTTAGAAGCTCCTAAAGTACCCCAGAGAGGACAAAAGAAAAAGAGAAAGAAACGGAAGACGAAGAACAAGAAATAAAAAAGGAGAAGCCGAGGGCAGGGGCAGGGGATGACTTGGATCACAATGTAAAGGTTTCCATCCCCCTAGTTTTTTAGATACTCTAGTATCTGTATTTTGTTTCAAAAGTAAACCCAGTTGGTCAAGGTCCGATAAACTGATAATATTGTTGCAGATGTAGCCATCTTTTAGAGCCACTTCTCTGCAATTTAGAGTGTTGTTGACCAAATCAACTACCAGTTTCGGCAGTTGTTTCAGCTTTAGTCTAGGGTAATAGTAATCGGTTGCCATCCAGAATGATGATGAATGATCCATTTCTTCACGCTGACTACCATATTCAAGATCTGAAGTACGCTGCCCAAAGCAAGCTCTTCTGAGCATGCTTTTTTCAAAATAATAGCTGCCTCATATCTGCATTGAGAAGCCATTAATGCCGATTGTCCAACTGAGGAACTCAGAAAGTTCTGTATCCGATCCCATGTTGCTTTGGAGTACTGATTAAGATTGCCCCCTATAGGGTTCACACACTTCCATAATTTCTCTTTCTTACCAACATAAAACTGAAGTGCACCCAGGCTCTGCTTCACTACCATATGTTGCTCTATTGCGTAATCCAATGCCTTCCTTACATCAGTATTGCGGTGTTTCAGATCACCATAACGAATGCAATCGATAATGTTTGCTTCAGTCGGCATAATTTTTTCAACTTTCAGGGTGTTCAAAGATAGTAAAATAACGCCAATAAGGCCTTGAACATGTTCAGATGGTGGTGTGCAGCCTTGAGCTCCCCAAGTACCATTACCAGGTATGTTGTTTCCAACAGCAGGGGAGGACTGAGGAGACTGATACTCAGAACCAGGATACCTGTTGTTCATGGAATCATGATGAAACACCTGGCCACTCTGCATATGATGGCCTTTACGAGGCACATTTGAGCTAGCAGAATTCAGTGAATCGCTAGACCTTGGTCTTCTAAACTCTTCCCCATTTCGATGAGGGAAGCTTTGTGGATTTTGAGCATAGTTGTTGTACTCAGAGATATTTAGCCTACTCATGTCAGGCACATTTGTAGGTGGGGCTGAAGAAAATTTAGGGCCATCAGGTCTGGGAGGAATAGGTCGAAAACCATGACTATGAGAATTAGGAGGGAGGATGGTATCTGGTCCAAAATAATTAGGTTGCATGTGGAAGTTGTTTGGCCTTGAAGAAGGAGGATACTGATTTGGTTGACCTAGGAAATTATTGCCATTACCGCCTGAAGGATCAGAATTTCCATGGAAGAAAATGGGAGTGGACCTACTAGTGGAGACTGAAGTCTCACCAGAACCATATAATTCGTGTGGAGCTTTCTTAAACTGATTTGCCTGTGTATGTTCCGACTGGTAAGAGTAATCAGTATTCTTGTCATCTTGGTTCCCAACTGGCATACTTGAGACTCTTGATACGTAGGGTTGATTTGGGTTTTTCCGATTGACTTTCCCCTTGTTTTTAGTATCACCAACCCTTCCGTTGGTAGAAGGCTTTTGATTTCCCACAGGATGTTCAAAATAAACTGGAGGCGGGTTTATTTCAGGCATGGAATGCTGCCGCGTTTCAGGGTTATAAGAATTGTTACCATTTGCAAGCTGAGATGATTCCCTGCTTGAAAGTGGGGGCCCTCCAGCTGAGAGGCTCGTCCAAAGCCATACACTTTTTGCTGCAGCGATGAGGGGTGCGGAAGCCTTATGTGGTTGTGCTAGAAGAATATTATATCTTCTCATGCGCAACTGGTGTAGAGCATTGGAGAAATCCCTGTCTCCAGAAATGAGCAGGTAGTTTGCTGGTGCAGCGTTATCTACTGCCCAGAACAACATATCGACTAGAATCTTCTTATCACTTGCATCTTTCACACCGGCGGGGACGTGGTTGAGGGCGATGCCGGTGCTGGAGAGGGCTTGCTGAACAGAAGCAGGGATGCCATTCGTGTCGCCGTAGGCGCAGATGGAGACGGGTCCACAATAATTCATGTCCACGAGGGCGGAACTGATGTTCTGTGCGATGGCGTGGGCATCGCAGACCTTGGGAACCTGGCAGTTCTCTATGTCCCACCACACCGACGTTTTGGCCTTCTGGTACTGCGCCTCCGCCATACCCATGGAGGCGGCCCCCGACGCCGTGCTGCTTCCGTTCACATCCACAGGCATTAGCGCTCTCTAAAAAATCGAGATCTAACGATTACTGACGAGCGAAGACGATCGGTTCTTCAAAACAT
>Dhingra_Pear_16_GATCAG_L001_R1_001_paired_trimmed_paired_merged_contig_34898 Endonuclease or glycosyl hydrolase [Theobroma cacao]	GO:0005777	GO:0004519	GO:0006979	GO:0010468	GO:0090305
CTCTCCCTCTCTCTCTCTCTCTGTATAATCTTGTATTCTCTCTCTAGACTTTCAGCAGTAAAGCCCGCAAAAAATCACAATTCTCTCCCTCTCTCTCTCTCTGTGGGCATCGACTTCAAAGCCCAAATCTACAGTTTTTATTTGCTCGAAATTCAGAGAGTAGGTACGATTTTTCAGTCCTCCTAATCGAATTCATATAAGTTCTCATCGGTTTCCTTATAAATTCTCAGTTTCTCACATAAATCCCCAATTACCCATTAACCAGCATCCTTCCTTCTTCCCACTTTTGCTCTCTATCTATCCAATTTTCTGCTTTTTCGGCTCCAATTTGTGTGGGTTCTGATTCAATTTCAGATTTCTTTTTGGTATTTAGGATCTAAGTTTATTTGGGCCTTGACGAGCAGCGGCAGGCAAAGTATGAGGATTCTATGAGTTTTGAACTGTGATGGCTTTCCCATATACATCAACATCAATAGTGCCTTCAGAACTGTCAGAGCAAAGAGGAGCAAATATATCAGATTCAAACACAAACATGTTTCAAGCTCCAACAAACCAGCCCAGCCGAGGCTCCTTTGATGGTCCTGTGGCTATCTTTTGGGATATTGAGAACTGCCCTGTCCCTAGTGATGTCCGTCCAGAAGATGTAGCTGGTAATATCAGAATGGCTTTACAGGTGCATCCCATAATTAAAGGAGGAGTTATGACGTTTTCTGCTTATGGGGACTTTAATGGCTTCCCTAGACGACTCCGTGAGGGATGCCAGAGAACTGGTGTTAGACTAATTGATGTTCCAAATGGAAGAAAGGATGCTGCTGACAAAGCTATCCTGGTTGATATGTTCCTGTTTGCCCTTGACAATCCTCCACCTTCTTCCATCATGCTCATCTCCGGGGATGTTGATTTTGCTCCAGCACTTCATATACTTGGGCAACGTGGATATATTGTTATCCTGGTAATTCCATCTGGAGTTGGTGTTTCATCTGCTCTCAGCAATGCTGGTAAGTTTGTGTGGGACTGGCCTAGTGTGGCTCGTGGAGACGGCTTTGTACCTTCTACTAAAGTTTTAATGCATCCTCGTGGGGGTCACACTGATATTTCTGGGTATCTTATGGGTTGCCATATCAATGATAATGTGGATATCCAAAATGAAGAAGAAGCTATCTTGTATCAGGGAATATCACAAAGCTATTACAACTCGAGAGATTTTTCAATAGTCTCACAATCACTGTCTGAATTCAACAGTAGTTCCATAATGGTGCCTTGCTGTCCTACTGCTTCAAGGTCACACAGTCTCCCATCTGGTCTTAATGAAGTTTCTGCTGGGCCTACAACATCTGGTGATCAAAATGAATCTACTTGGTGGGTCCAGCCAGGGGACCTAAATGGTCTGAAGGGACAGCTTGTAAGACTGCTTGAGCTATCGGGAGGTTGCATGCCTCTTATGAAAGTTCCAACCGAGTATCAGAAAGTTTTTGGAAGGCCTCTTTATGTATCAGAGTATGGTGCATTCAAGCTCGTAAATCTGTTCAAGAAGCTGGGTGACACAATGGCTGTAGAGGGAAAAGGGAACAAGAGATTTGTCTACCTCCGGAACTGTAAAACGGGCACAAGTGCACCACCTTTGGTTTTGTTAAAGAGGGATAACAAGAAAGGGAAGGGGACTCAAGAAGAGTGCATGGATATTACTACAGGCAATGGCTCATCAGATGAGTTCTCAGAGGAGGAAAGAGTTGTTGTAGAAGAATACGATGAGACGAGCCAAGGAAAGACCAATGTGAGAACAGTAGGTGAATGTGGAATTGATGATCCTAGTCTGGAGAATTTCAAATATGAGCTGCAAGAGATTCTTGTCAGCTACTCTTGTCGGATTTTCTTGGGTTGCTTTGAGGAGGTCTACCAGCAGAGGTATAAAAAGACGCTGGACTATCAGAAGTTTGGAGTTAATCAGCTAGAGCAACTGTTCGAGAAGGTGACAGATGTGGTGGTGTTGCTTGAAGAGCCAGTTGGCAAGAGGAAGTTCCTCCCTCTCCTTTTTGAATATTTACGTTTTTTTAGTTACAAATTTCATAAAGGGGAAAAACAAAATCACCGATGAGGCTGGGAAGCACCTTTTATTTTTTGTTGTGTTAAACGTGTCCTGTATGGATGGGAAGCTAATATCGAAATTTCCATGCACAATTCACGCCCGGTCATTTGCAACTGACGATAAACTGCTAATGGGAGATGGTAATGTAAATTT
>Dhingra_Pear_16_GATCAG_L001_R1_001_paired_trimmed_paired_merged_contig_109484 Endonuclease exonuclease phosphatase family isoform partial [Theobroma cacao]	GO:0004439	GO:0004519	GO:0004527	GO:0046856	GO:0090305
AATACCACCATGGGTGGCCAAGCTATAAACAACACCAGTTCCAACGGCCAGTTTTATCACTGGACTACTGTGTGCAACCCATCCTGCAATCAGATTTCCCTCAAGATCCAATACCTGAATCATGCCACTCACATAGCCTACATATATTCGTGTCCCAAGAGTGCAAAAGCATTGGACACCAGAATAATGGTGATTAAAATCTTGCACACGGTTACCATTTCCATCCCACTGAACCAGTAAACCATTTGTGCATCCACTCCATATCATGCCATCCGCAGTTAGCACTAGTGCTTCTGTCTTCTTGGATTCTTCTACAAATGCCCCAGCCCCTCTTGTTGCAACTCGTCGAACAGCATCTGCAGCTCCCATTATAGCATTACGCGACCGTTGTAGAAAGCCCCCGGATTTCTCCTTTTTGGATGTTGAAACAAATTTTACCTTCATCTCATCTTCTACTGCTTGATCTTGCTGCACTGCTGACATGTCAACTCGATTCTCAATCTGACCTTCTAAATTAAAGACTTTCACAAGCT
>Dhingra_Pear_16_GATCAG_L001_R1_001_paired_trimmed_paired_merged_contig_50644 Endonuclease [Ricinus communis]	GO:0003677	GO:0003906	GO:0006284	GO:0090305
TTTGGGAATTTTTTTCTCCTCCAAATAAATTATAATAAGGGTGTTTTTAATCAGAAATTACAAGGGGAGGTTAAACTAAACATTTTGTCAGCAAGTGACTTGTAGCTTAGGTGGTTAAAAGCATTCACCTATGCACCCAAGTTTCCGTATTTGAATTCTCCTTCCCGTAGTTTAACATTTTGTCCCTAGACGAAGGCAACACATTGCAACTTCTACAATTTACTGACAGTAACGTAATAAAGGACAGGAGTTATCATGGGATTCCTTACCTTGCTGGCTATCCCCTTTCTTGATGCATTTGCGGCAGAGCTTGCCGTGAGTATACAGAAGGCAGTTGAGGTCAAATTTGAGTTCATTCGGGATCCATTGGTTGAGATGAAGATACGTCTTATTCCTGTCCGCTTCAGCTGGCACCCAACCAATAGCCTTTGCAATCTCGAACACATGCGTGTCCACCGGAAAATCGTCTTGCTGAAGCTGGAACATCAAAACACAAGCCACC
>Dhingra_Pear_16_GATCAG_L001_R1_001_paired_trimmed_paired_merged_contig_61638 Encodes a whose expression is responsive to nematode [Theobroma cacao]
ATGAGGAGGATCCTCTCCATTAGCTCAGGAGAGGATCCAAATCCATATTTGGCTACCGTTCTGACCAATCTGTCGGTACGAAAATTGGGTAAAAGGGCCAGCAGATGAAATCCCAAATTTGTGTCGGCTGTGGAAATGTTTCTCTGTGAACAGGAAAGGTGGGCGCAAATTAAGGTAGGATTTGGCTTATGCTTGAAATGAATAATGCCACCTAAGTTATATGGGAAGGATGGAGAAGTATTTGGGTATGACGAATTCAATATAAAAACTTCTTTAATATTTTTTGGAAAAACGATAATGTTAGCGGGTTAAATTGATAAATTATATGGAAGGGGAATAGGTGTGAATCGAACTTATACTAAACTACATAAACATTATTGTTTTCTGCCACCGTGGTAACGTATCATCTACCAATATAAATAATACTTAGTTGGGTCTACCAACATTTCTATGCAAGCAACCAACCTAACCAGAAATGTCAAACACCACCACATGGCACAAAAGCAGGATTGATGTCTGTCGGAAACTCCTTTCTGAACCCGATGACGCCCCTTGATTCCTTGCGACTCGAGCAATCTTCCTTCATCCTTCCAATGTATTTGCGGGTTCAAACCCAAACCTTGATCATTGCTCTTCACATTGTTGGTGTTCACCATGCAAAGATCCATAATCTTCTGAGCTGCCTCCGCGTCGTCTCCACTTTGCCGCATCAATTTCTCCACTTCTGCCCTCGGAAGCCTCATCCTCACGCGCACCGCCCCATTCGCCTCCTCCTCGGGTACAATGCTTGCTGTCGATGCCGATGATTTCATGACCGAAAGGTCCGAAACCGACCTCCGAGAAAGCATTAGGCTTTCGAGCCTGTCCTTAGCACTCATGTTTATTCCCGAACGAACCCTTCTCGGAAAACTCTCTTTTTTAACATCAACCTTTGGCAACTCCACAAGAAAATACAACCTGTTTGGCTCAAGCTGTTGGTAGAGTTCCAACGGCTTTGCCCGAACCCCGAAATGCTTCACATCCGATGATTTTAGCAAAACATGACCTGGGAAATCCTTGACAACCTCACCAGCTTGCACTGGTGTTTTCAACTTGAATGTCTCTCCATTAACTTGCATAACTTTTGCACGTTTTTTGCCTCCCAAGCTGTTTCCCATAGCTATAGCTCACTGGCCAAATATTTGGATTCTGTTTCTGCTATAACAGATACTCAGAAGACGGAAGATTGTATTTTTAATTTAGGATCGATGATTAATGTTTTGATTGGCCTTTTATCATGCCAAAAGTCGAAAGCTCTCACGATGGTGGGTC
>Dhingra_Pear_16_GATCAG_L001_R1_001_paired_trimmed_paired_merged_contig_20545 Encodes a root meristem growth Belongs to a family of functionally redundant ous peptides that are [Theobroma cacao]
AGCCTTGAGGAATTCTCTATATGTATCCCTCATGCCATGTGCCTTTATTTATACTAATAAGGGAGAGAGAACTTGTTCTCAAAGTAATACAAGTTGTAAAAGGAAAGCTCTTCTAGATCTCATAGGATTCCTATACATAATCTAGTCGGATTTACACAACCAAATTCCTAATAAAATTAGGACTGCAACCAATACAATTTTTACTTTTTACTAGAATATAGATAATAAAGCTTGGTATGTAATTACAAAGGAGAACATGAAGATATATAGAGATTGAGACTAAACTATTACTCCATTTATCTTCCCTTGGGCAAGACTACTATATTAACTTAGTTATGGATTGGAGGCTTTTTTCTTGCTGGAGTGTAATCCATAGCCAGTAGATCATTACTCTCGTCTGGCAGTACTACTCCTTGATCATCATCCTGTTTCTGTTTAAAGGTAGTGTCATGAAGATCATGGCTCTTCTTCTGATGAGCATCAGCAGCTCCCTTACTAACAACTCCCAATTCCAAACTCCTTCCTTGAGCTGTGATTGAGATGAAACAAAGCAAGAACAAAGCCACAACAACAAGGTTCTTGCAGGGAATCGCAGCCATCGATCCGAACTAGAGTACTGCTCCTTTCAGCTAAGCAAGCTAGTACAGAATTAGTAGTACGAATTAATATTGATCAATTAATCTCTTACTACTAACTCTGTCTAGCTTGC
>Dhingra_Pear_16_GATCAG_L001_R1_001_paired_trimmed_paired_merged_contig_85523 En Spm-like transposon [Arabidopsis thaliana]
TGACAACTACTGATTTATGTGATCTTGATTGCTTGCCATAGGATGTCCTTTGTTTTCTTAGGAACATCCTTCCAAGTATCAAATGTTATAGGGACAACCTCTCGGACCAAAGAACCCATGTAAGTAGATAAGTCAATAGATCCATCACCAATAAACTGGCCGTTTTGCATTCCATTCAATCTCAATTTGTTGACCATCATTTGTGGAAATTGTCTTCATTCTAGTAGGACCCCTCTTTCTTTTAGTTTGATTCGA
>Dhingra_Pear_16_GATCAG_L001_R1_001_paired_trimmed_paired_merged_contig_48490 Emsy N Terminus plant Tudor-like domains-containing isoform partial [Theobroma cacao]
GCCCAACACAGTACCCATTAAAAGACACAAAAAAAATTAAAAAGGTAAAATTTTAAAAAAAATTCTAATGAATAGGTCTCATTTCTCAACTAAACGAAAAGCCTGTATCTTGATTCTTCAATCTATCAGACCTTATCCTCTCTATGATATCATCTGCTGCATTAACCCGTCCTACAAGTTCTTTGTGCTCCTCATTCGATAACCTCAACTCCTTTCTAAGGT
>Dhingra_Pear_16_GATCAG_L001_R1_001_paired_trimmed_paired_merged_contig_25502 Emsy N Terminus plant Tudor-like domains-containing isoform 4 [Theobroma cacao]	GO:0008284	GO:0010413	GO:0045492
AAGAGAGTCGTTAAATCAATCTTTACAGTCAAGTGTCATCCAGTACAACCCCGAAAACATAATTAAGGTTAAACTAAAACTGAAACGAAGCCTAACGCTTACACTAATCATTCACTTGATTCAACATCAAATCCGAATATGGCACAAATACTACAAGCAGGCATATATCATATGTCGTCGCTCTCAAAACGTTGATCATCGGATGCAATTCTGCCGTCTCTGGTCATTTTGTTGCCATTTGAACCATCAACTGCCCGACCTTCAGCCATTTCGTCATACTGCCGTTTTCTCCATCCTCGTTCTTGGTCTAGTGATAGTCTTTGGGAGAATTACTTTCAACGTCAGATGCATCTTCGAGTCTTGCAATTGCATCGACCAGTGCCTGTTCATGCTCTTTGAGAACTTTCTTGGCTTTCTCAATCTCCATGGGGTCAGGATGGCTGGCTCTGAAAACCTTTTCCACCTCTTTAATCAACGAGTCTGTATGAAGTATTTCAATATCGCTCATTGCCTTCCTGCCAATGCCATTTAGTTGCGGAGGCAAATCCTTCTTGGAACCCTTTGCAGTCCCTCTACCTCTTCCTGCACCTGAAACTGCACCGCCACGTGCCGTGGACTTTTTATTCCCCGGCCGACTGCCTGTACGAGAAATCCCAGGACCATCAGCTTCCCACCGAATATCTTCAGGAGATATCTCTTTTAGATTGACCCATTCCCATGTCTCATCCACTGTACCAATATCATAAACCAGAGCATGTAGCCCCTCAGCACGGTTGAAATTAGTTATAACAGCCTCATAGAAGTGATTGTCTTCAGGCCACCTTGTCCAAACTTTTCTTCCTACTAACGGATCATCAGTTTCACCCTCAGCAGGCTCATTTTCCACAAAGGCACCGGCAGGACCTCGATTAGTGGCTTGGGGCCTTCCAGGAATATTTGTGGAAGGGTACTGTGAGGAAGATTTTGGTTTCTTGTTCCGAGGTCCTGGAGGAGGACCTCGTCTCAAAGCTGCAGAGGATTGTTGCATGGATGGAGGCAATGCAGGAGTTGGAGCACCGAGGGATAAGGACTGTGATGTTTTCTGTTTCTTGCGTGATGCTGAAACAGTTGGACTAGGTAGGGGGTCATGAACAGGCTGAGCAGCATTAAGTGTACCATGTTGAACCCCACTTGTTTTTCTCCATTCCCTTAATCTCTGGATCATGTCATCGGCATTGACCCTGGACAAAAGTTCTCTGTGTTCCTCATCAGATACTCTCAGCTCCTTTCTAAGTTCCGTAATTAAAGTTTCCTTATCCCAGGTGAGGGCATCAGATTGAGCACTAAACGCCCTTAGAACTGAACAGTATGCTTCTTGCTCAATGCGGTGAATCTGGATTTCCATGTCACCATGCATCCTAGATAATGGAGCAGAACCGACGGCTGCTGACCTTCCATTCCCAGAAGTTCGGCCACCTCTTTGAAACCTATTTTGATGAGACGGCGGAAGGTCATCATCCGTTCCACTGCTATCTGAGAGTTCGTAGTCCATCACCGCTCCTCAAAACCAAGACTTTCGCTAAAACCCTAGCAAACCCACGTCAAAC
>Dhingra_Pear_16_GATCAG_L001_R1_001_paired_trimmed_paired_merged_contig_21275 Emsy N Terminus plant Tudor-like domains-containing isoform 1 [Theobroma cacao]
CCTACAAATCTATTCATTCCATGACCAGATCCACTATAACCCCCACGATGAGAGATTCCAGGATCTTCACCTACCCACTGAATATCCTCCGGAGATATCTCTGATAGATTAACCCATTCCCATGTTTCATTTGCCGAATTCATATCATAGACTAGATGGTGCCGTCCCTCTGCTTGATTGTAGTCTTTTATAACAGCTTCATAAAAAGTGTTGTCATCGGGCCACCTAGTCCTTACTTTCCTCCCAATCAAGGTATCATTTGTCTTTCCTTCAGCAGGTTCACTTACAACGGCACCAGTCGAAACTCTATTCGAAATTTGACCCCTTCCTGTTGGACCTGAGGAAGGGAACTGCTTCATTGAAGAAGCACCAGGCAAAATTTGACCAGGTTTATGCTTCTTGCCCTTAGCTCCTGAGGCTGGGGCTGGGACAGATCCTCGTTTTACAGTGGACGAAGATGGCTGGTGGGATGTGGTAACTGCTGGTGGATGAAATGATGGTGTTGGCCCAGTAAAGGACTGTGTATGTACTGACTGCGCCATCTTCTGTTTCTTGCGTGATACAGAGACAGTAGGACTAGGTATTGGATCATGCACTGCTTGAACAGTACTCAGCATGCCCGGTTGAACCCCGCCAGCCTGTCTCCAGTCCCTTATCCTCTCTATGATATCATCTGCTGCATTAACCCGTCCTACAAGTTCTTTGTGCTCCTCATTCGATAACCTCAACTCCTTTCTAAGGTTTGTCAACAGAGCTTCCTTTTCCCAAGTAATGGCATCAGCTTGAGCTTTAAAGGCTCTCAGAACTGAACTGTATGCTTCTCGTTCAAGCTGGTGAATTTGTGCTTCCATGTCAGTTTCACCATACATCCTAGGATATGGGACAGAACCCCCACCAGATCTTCCATTCCCTGTAACGCGGCCCCCTCTGGGAACTCTATGCTGCTGGTGTGATGGAGGAAGATCGTCATCAGTTCCGCTGCTATCGTAGGGCTCGTAGTCCATGGGCAGTTGATAAATCCTCAATCAAAACCAGAACCCAACAATCTCAAGCGCTGAACCTGGCAGCGATTCCAAATACGCTCCCAGAGACCTTGAGGTCCGAACAGCACCAAACGACACCGCAAGATGCCGCAGCAAAAGGTCGTCGTCGTGGAAGATTCAAGAGTGTTCCTCGTATGTTCTGCAGGAAACAGAATTGGAGGAGGAGAAGTGGGGTTTCGGAGAGTAGCGAGAGTGAAATTAGCGGCGGTCGGTTTCGGAGGAGGAATCACTGCCGCTGCGAGTTTCTTCTCTTTTTTTCTTTTTAGCATTTTTTTTATTTTTTATTTCCGTA
>Dhingra_Pear_16_GATCAG_L001_R1_001_paired_trimmed_paired_merged_contig_21276 Emsy N Terminus plant Tudor-like domains-containing isoform 1 [Theobroma cacao]
CCATATCTGTTTCACTTCCGCACCCTCATTTCCTATCTTACTGTTCCAGCCTTTCATGCGCTTTTGACTGCTTCGGATTTTAAAACCAGCCATCTATCCTTCTCAATTCCATTGGTTGCCCGTGTAACAAGTGTGTTGGCGACCATCAGCTGTTTAAAGGCAAAGGTCCGCTTTCACCATCAGAAATATCAGCAAGCTTTGCAATTGCATCAATGAGTGCTTGTTCATGATCTTTCAACACTTTCTTTGCTTTCTCAATTTCAACAGAGTCTGGGTGGTTTTCACCAAAGACCCTTTCTACCTCCTTAATTAAAGTATCTGTGTGAAGTAACTGGATATTGTCTGGAGCCTTCTTTCCAATGCCATTTTGTGATGGTGGAAAATCTTTTCTTGTTTGACCCTTTGGGGTCCCTCTACCTCTTCCAGGAACTGGAACATTGTCACGGCCTACAGATCTATTCATCCCATGACCAGATCCGCTATAACCCCCACGATGAGAGATTCCAGGATCTTCACCTACCCATTGAATATCCTCCGGAGATATCTCTGATAAATTAACCCACTCCCATGTTTCATTTACCGAATTAATATCGTAGACTAGATGATGCCGTCCCTCTGCTTGATTGTAGTCTTTTATAATGGCTTCATAAAAGGTGTTGTCGTCGGGCCACCTAGTCCTTACTTTCCTCCCAATCAAGGAATCATTTGTCTTTCCTTCAGCAGGTTCATTTACAACGTCACCAATCGAAACTCTATTCGAAACTTGACCCCTTCCTGTTGGACCCGAGGAAGGGTACTGCTTCATTGAAGAAGCACCAGGTAAAATTTGACCGGGTTTATGTTTCTTGCCCTTAGCTCCTGAGGCTGGGGCTGGGACAGATCCTCGTTTTACAGTAGACGAAGATGGCTGGTGGGATGTGGTAACTGCCTGTGGATGAAATGGTGGTGTTGGCCCAGCAAAGGACTGTGTATGTACTGACTGGGTCATCTTCTGTTTCTTGCGTGATACAGAGACAGTAGGACTAGGTATTGGATCATGCACTGCTTGAACAGTACTCAACATGCCCGATTGAACCCCACCAGCCTGTCTCCAGTCCCTTATCCTCCCTATGACATCATCTGCTGCATTAACCCGTCCTAGAAGTTCTTTGTGCTCCTCATTTGATAACCTCAACTCCTTTCTAAGGTTTGTTAACAGACCTTCCTTTTCCCAAGTAATGGCATCAGCTTGAGCTTTAAAGGCTCTTAGAACTGAACTGTATGCTTCTCGTTCAAGCTGGTGAATTTGTGCTTCCATGTCAGTTTCACCATACATCCTAGGATATGGGACAGAACCCCCACCAGATCTTCCATTCCCTGTAATGCGACCCCCTCGGGGAACTCTATGTTGGCGTGATGGAGGAAAATCGTCATCAGTTCCGCTGCTATCGTAGGGCTCGTAGTCCATGAGCAGTTGATACAGCCTCAATCAAACCCAAATCCAAAAACCAACAATTTCTAGCGCTGAACTTGGCAGCGATTCCAAAACACT
>Dhingra_Pear_16_GATCAG_L001_R1_001_paired_trimmed_paired_merged_contig_35212 Emsy N Terminus plant Tudor-like domains-containing isoform 1 [Theobroma cacao]	GO:0008284	GO:0010413	GO:0045492
TCATACTGCCGCTTTCTCCATCCTCGTTCTTGGTCTAGTGATTGTCTTTGAGAGAATGTATGTTCATCGCTTTCAACGTCAGATGCATCTTCGAGTCTTGTAATTGCATCGACCAGTGCCTGTTCATGCTCTTTGAGAACTTTCTTGGCTTTCTCAATCTCCATGGGGTCAGGATGGCTGGCTCTGAAAACCCTTTCCACCTCTTTAATCAACGAGTCTGTATGAAGTATTTCAATATCGCTCATTGCCTTCCTGCCAATGCCATTTAGCTGCGGGGGCAAATCCTTCTTGGAACCCTTTGCAGTCCCTCTACCTCTTCCTGCACCTGAAACTGCACCACCACGTGCTTTTTATTCCCTCGGCCAGGTCCAGGTCCAGGTCGACCACCTTTACGAGAAATCCCAGGATCATCAGCTTCCCACCGAATATCTTCAGGAGATATCTCTTTTAGATTGACCCATTCCCATGTCTCATCCACTGTACCAATATCATAAACCAGAGCATGTAAACCCTCAGCACGGTTGACATTAGTTATAACAGCCTCATAGAAGTGGTTGTCTTCAGGCCACCTTGTCCAAACCTTTCTTCCTACTAACGGATCACTAGTTTCTCCCTCAGCAGGCTCACTCCCCACAAAGGCACCAGCAGGACCTCGATTAGCGGCCTGGGGCCTTAAAGGAATATTTGCGGAAGGGTATTGTGTGGAAGATTTTGGTTTCTTGTTCCGAGGTCCTGGAGGAGGACCTCGCCTCAAGGCTGAAGAGGATGGTTGCATGGATGGAGGCAGTGCAGGAGTTGGAGCACCGAGGGATAAGGACTGTGATGTTTTCTGTTTCTTACGTGATGCTGAAACAGTTGGACTAGGTAGGGGGTCATGAACAGGCTGAGCAGCATTAAGTGTACCAGGTTGAAGCCCACTTTTTCTCCATTGCCTTATTCTCTGGATCATGTCATCGGCATGGACCCTGGACAAAAGTTCTCTGTGCTCCTCATCAGATACTCTCAGCTCCTTTCTAAGATTTGTCATTAAAGTTTCCTTATCCCAGGTGATGGCATCAGATTGAGCACTAAATGCCCTTAGAAGTGAACAGTACGCTTCTTGCTCAATGCGGTGAATCTGGGTTTCCATGTCACCATGCATCCTAGGTAATGGAGCAGAACTGACGGCAGCAGATCTTCCATTCCCAGAAGTTCGGCCTCCTCTTTGAAACCTGTTTTGATGAGACGGCGGAAAGTCATCGTCCGTTCCACTGCTATCAGAGAGCTCGTAGTCCATCACCGCTCCTTAAAACCAAGACTTTCGCTAAAAACCTAGCACACCCACGTCGAAAGTCGATCAATTTAGCGAACCCACGTCGAAAATTCGATCAGTTTCATCGAGAACTTGAACTTGCACCCACTGGTACCCTCCAAAACAGATCAATTCGCCGAATTTTACCTAATTTCAAGCACAGTGTGGTCCCAAAACCTCATAGAAGTTGAAATTAGGGCACCAAGAGTGATGGAGAAGGCGATCGATTGACGTCAATGCGAGCGAATTGGGAATTGGAACACCTGCTCTAATTGTGGGGCATAAATAGAATTTCGAGGGGATGTGGGGTGAAGAGAGTGGGGATTGGACTTGGAGTGTGAATTCGAAGAAATTGAATTCCGGCGGACGGATTGGAGATTGGGGATTGGAGATAGGTCGGAAGGGAAGTCGCGGACTTCAAACTAGTTCCTGTGGCGCCCTAATGTTTTCAGTTAATAGTTCA
>Dhingra_Pear_16_GATCAG_L001_R1_001_paired_trimmed_paired_merged_contig_126261 Embryogenesis-associated [Morus notabilis]	GO:0016021	GO:0008233	GO:0006508
TTCAGCAAAATCTGTTCGTGATTTCGACAAAGCAATCTCCATGGTATCTTATGGTTATGAGGCCATTGAGGATTTTTATTCCATATCAAGTACAAGAGGTGTGATAGGGAATGTGAAGATCCCCGTCCTATTTATACAGAAAGATGATGGATCAGCGCCACTCTTCTCAGTTCCACACAGTTTGATAGCAGAAAATCCATTC
>Dhingra_Pear_16_GATCAG_L001_R1_001_paired_trimmed_paired_merged_contig_42586 Embryogenesis-associated [Morus notabilis]
TGCTTTGGGGTGGTCTACGTGGTGCGATGAGTTTGACTGACAAGCTTATCCAATTTCTTGATATAGCTGAGCGTCCCTTAATCCAGAGGATTTTTGGGTTTGTCTGTATGGTTCTTGTTTTGTGGTCACCAATTGTTGTTCCATTACTTCCATCATTTTTGCAAAGCTGGACAACCAATACATCCTCTAGAATTGCTGAACTTGCTTGCATTGTTGGCCTCTACACTGCTTTTATGATACTTGTTGTGATATGGGGTAAAAGAATACGTGGATATGAAAATCCTCTTCACAGATATGGGCTAGATTTAACGTCATTGCCAAAGTTAGGTGATTTTTTGAAGGGCTTGGCTGGTGGAGTTGCCCTTGTTTTGTCAATACACTCAGTAAGAGCACTACTTGACTCTGCGAATCTCTCTTGGCCCTCCACTCCATCTTCTTTGGATGCTGTCTCACAGCTCAAATTGTGTACGCAAGGGCTTGTGATGGTTGGTCAAGGAGTTATAGTAGCTACTGGTATTGCTCTTGT
>Dhingra_Pear_16_GATCAG_L001_R1_001_paired_trimmed_paired_merged_contig_43677 Embryogenesis-associated [Morus notabilis]	GO:0016021	GO:0016787	GO:0008152
GTGTCCTTTCCAACAGAATCAGAAATATCACTTTCCTGACTGCTCAACGATTGAGACTGGTCCAGATTTGAAATCTTTTCTGATCCCTCTGAGGGAGGATCCTCTGATTCTAATCCCCCTGGACGCTTGTTTGCATCAGGTAGTTTGTTAGTTGAGCTGTCCACCAGATCATCCTTTTTCAACAGATCTGATGAACGATTGTCTTTCTGTACCCCTTCTGAACTTGATGTTCCCATGACCTTGTCTTCGATCTTTGACTTTAGACCTGAAGACATGTCAGGAATCCGAGCAATACCCAAAAGTTGATCAAACTTTAGGTTTGTGCCTTGAGTATGCAGAGCTCCAGAAACAGCAGATGTTAGCTTTCCACGAACATCTTCCGGCACTGCATCTTGCAAAGCTTTCATCAGCGTGTCTCCTTGATCAACTGCTGCTAAGACCTTCTTCTTCTTTTCTTCTGTAAGAGTATCAGGCATGGTTACATCTAGCATATTCATCACAACTTCTGCTGTCTGTAACACTTGACCTTTTTCACCTACAGGACTGACTTCCTCCTCATTGACCAATTCTTGATCATCAGATTTAGTCTGATCCGGGGAACCATTTTCCACACACTGCAACCCTGTGTTTTGGACCTCTGACTTTCTCAAAGAGTCCTTTCTGGATCTTACCCAAAAGCTAGCAGCATTATCATTTTCTTCAGGCATACTGTTTGCGGGACCTGCGGTATTTCCATTTAAGGAATCTGACTGGGCAAGATCCACCAGCTTGGCACCACTATTGTTGGACAGTCTGCCTTCCACAAGAGATAATCCTTCTGAAGGGTCTATGGGTAGGTCTACATCTTTAAGAAGAGGGTGACGGCCCTTCAAAAGTCCAAGCTCTACTGCTGTGAGCCACTCAATTGTTAAGTGCTGGCACCAAGACACTGCAGATCTACCACCATCCATAACACTAGAAGGCAAGTAAGAACACAAAAGTAGGCTTGTGAATGGATTTTCTGCTATCAAACTGCGTGGAACTGAGAAGAGTGGTGCTGAGCCATCGTTTTTCTGTATAAATAGGACAGGGATCTTTACATTCCCAATCACACCTCTTGTACTTGATTTGGAATAAAAATCCTCAATGGCCTCATAACCATAAGATACAATGGAGATTGCTTTGTCGAAATCACGAACAGATTTTGCTGAAAGAGCTTGTTCCACATCAAACCCTTTTGATTTTCCTTGAAACAGTTCCTTGTTAGATCTCAAAATATCTATGAGACCATCAGTGAGATTCTCGTCAATAGCCATCTGATGAGGAGAGGACCTAGTGGCCTCCTCTAAGTCAAAGGGATTGTCAATGCAGGTGGCAGCTGTAAGCGGTGTGCTCTCCCCAGCTTCTGCCAGGTACTTTGTCAACATGTTAGCACCATAACCCCAGCCAACACCCATCAACGTGGTCCATGGCCTAGCCTTAGTAATGAAC
>Dhingra_Pear_16_GATCAG_L001_R1_001_paired_trimmed_paired_merged_contig_7779 Embryogenesis-associated [Morus notabilis]	GO:0016021
TGTCATTTTTATTTCTTGTTTACGTACATAGAATCGGAATAAGAATGAATTTACATACTCAGGAATTACAAATGTAACGTACAGGAAAAACCTAGTTACAAAATTTGCCTGCAGCGCGTATGAGGTCGCAAATATATACACCACGTCCATCGCCTTGGCGAGTTGTAGCATTGGCGACGAAAAGGTCACATGAAGCACTCTGAACTTTTGAGCAACATTTCCATTCTGAATCTCCCATACTTGATTCCGGTGACCTGCGGCTGTTTGTGCTACAAGGCATCAGTATCCGGGCAAACACTACCGGTAAGCAAGAAGACCGCCACACTATTCACCACCGTGCTGTTTTTTAAATTCTTCAATTGTCCTTTCCACATTCTCTTTACGAAGAGGCTGCGTAGGGTACAGAACTAGTGCTAAAACTAAGGTGACTGCAAAACCAATTAGCCCACTAAACGGTTGGAATGGCTGTGTCCCCATAATCCAAGGAAGAAAGTTAGCCCGGTAGGTTAGGAAGCCACCTCTCTGTATGATGAAACTTGAAGCGATAATTCCTGCACGTAACCCAATTGGAATCGCAAGGCTGCCTTCGCTTCTTTGCCGAGCACCTGCTAAACTCAAAGATAGAAGCCATAGTCCTGGTACTGATAGCGGAGACCTCTGGGATAAAGCGAACACAAGTCCTGATATAATTATTCCTCGATGATATCCAAGATCTGCAGCAATTTCTTGGGGCAGCCATGCCCTGAAAAGCAATTCTTCCACAAGACCAATACCAGTAGCTACTACAACTCCTTGACCAACCGTCATAAGCCCTTGCGTATACACTTTGAGCCGTGCCACAGCATCCAAAGAAGACGGAGTAGAAGGCCAGGCAAGATTCACACAGCCAAGTAGTGCGCTTACAGAGTGTATTGACAAAACAAGGACAACTCCACCAATCAAGCCCTTCAAAAAATCACCTAACTTTGCAAATGACGTTAAATCTAGCCCATATCTGTGAAGAGGATTTTCATATCCACGTATTCTTTTACCCCATATCACAACAAGTATCATAAAAGCAGTGTAGAGGCCAACAATGCAAGCAAGTTCAGCAAATCTAGATGATGTATTGGTTGCCCAGCTTTGCAAAAATGATGGAAGTAGTGGAATGATGATTGGCGACCACAAAACAAGAACCATACCGACAAACCCAAAAATTCTCTGGATTAAGGGACGCTCAGCTATATGAAGAAATTGGATAAGCTTATCGGTCAAACTCATCGCACCACGTAGACCACCCCAAAGCAAAGCAGCTTTTCCAACTAACCTCAACATGCCACCCCTTTGTCCCAAGTCTGCCAACATTGCGACCAATCTTTCTTGATCCACTTCACCACCTTCCTTGGTGGGTACCACAGGAGCAGCAACTGACATGGCTTTCTCAGCGAGACTTGTGACAATGTTACTTTGGTTTTTCTCAGCCTCTTCAAACTTGTCAGGCTCCTTCTGACCTTTACCTTTCACCAATGACTTGGACAAACTCTCGCCAGAAGTTTCATCACCTTTGGACGAATCCTGGTGCTTCACGAACAATGCAGATGCCCCTAGGGCAGCTGTAACAGCACCAACCATAACACTGTTGTTGATATTCTTCAACCCAGTCTTTTCCCCTTCCCTGTTAACTGAACTGTCCACGCTAGCATTTTGATCAGATTTATCAACAGGCATGTGGTGAATCTCTGTGCCACTAGCCTTGCCCAGATCTTTTTTTCCAGATACTTTTGCTCGACTAAGCGTCAGGGCTTCTATTCGACCATAATTATGGATCGTAACCACATCAAAATATTTTCTCAGTGCCGCTAGGCTTGAGCCTACTATAACACCAACTGGCAGCACTCTTCTCAAGTGACTAGTGCCCTGAACAGCAGATGATATGGCTCTTATTATATGCTCACCATGGAGAGTACCAACTTTTTCCGTAGTGCAGTCAATAATACTATGGTAATCAACTTCCAAACATGGAGCATACTTGTCATGTCCAACATCAAATGAAACTGCATTTGCCACTTTTTCCATTTCTTTGTAAAGATAGGGTTCCATCCGTTTCATGTCATCCGCACTTATTCTGCGACCCACTTCAATCTTCAAAGTATGCAATACAATATTTTTCACAAATTGCATAAACTCCTCTATTTTCTCTTCACCAATTTCAACTCTCCCCTCAATATTTTCCACCGTTTCATATTCTTTCACTGGTTCCTGATGCTTTTCTGTATCTAATATTACATATGATGGTTCGATAACTTTACCATTTACCTTTGCAGGAGAATGGGTGTGAATATTTCTGTCAACACCCCTATGAGTTGCAACGTTACCAACAGAACTTTCAACTTGTCCCGGTTGTTCTAAGAGCTTCCACTGACCTTCTTCTGGAAAATAGTCCAACAACAGAGCAGCGGTTGAATCTAAATCAAGTGATTCGTCAGGTACCTTTGAAACGAGAGTATTCACCCCATATGGAATTGAAGTTACAGAAAGCGGCGGCTTCTTTACATGATTAAGTTTGTCTACACTTCCAGCAAGAAGATTTGTACCAACTAGTTGATCCTTCTTTTCATTTTTATCATCACCTACACTGTTAACTGCATCACTTCCCTGAGAACTGTTCAAACCAATCCCATAAGCTGATGAGGGGCTTTGATTAGACTTCTCTACCCATCCATTTGGTGCATCATTTTGCAAATCCGCACCATTCTCAGGGTGATCAGATACAAGGACATTGCTTAACATATCCATCTGTACATTTTTGTCAGTCTTACTTGCTTCTGAATCTTCTTGACTACTGACATGACTGACATGGTCCTTTGCAGATTCAGACTCTGATACAGAATCATCTTCTTTTACTACACTTTCATGTGAACTCTCCTCCATTTGAGTTATTATATTTTCTATAACACCAAAAACATTGTTGACTGCCATTTGGGTGTTATCATCCATCCCTGTCAATGCATTCAATGCCTCAGAAACGCTGAAGTTCTTACTTTGGTCCACCACGGGCTGCACATTCTTATTATCCTTCTTTTGATTATCATTGTCTTCCTCTTTCTTTGTGTCTAACGGAGTGATTCTACCATCTTGGTCTTTCTGCTCCTCAACAATTGCTTCCTCAGTACCACCAACGATTTCAGCCTGGCTGGAATTGTTAGGGGTCGTTTCTAGTTCTGAACCCTTTTCACTATTGGAAAGATCTTCAGGAGCCTTTTCCTTGGAAGACTTGTCATTTCCTGATTGGCTAGTGTCCTTTCCAACAGAATCAGAAA
>Dhingra_Pear_16_GATCAG_L001_R1_001_paired_trimmed_paired_merged_contig_80351 Embryogenesis-associated [Morus notabilis]	GO:0016021
GCTCTGTTGTTGGACTATTTTCCAGAAGAAGGTCAGTGGAAGCTCTTAGAAAAACCAGGACATGTTTCCGATGGTACCGTTGCAACTCATAGGGGTATTGACAGTAAGATTCACACCCATTCACCTGCAAAGGTAAATGGTAAAGTTATCGAACCATCATATGCAATATTAGATACAGAAAGGCATCAGGAACCAGCGAAAGAGTATGAAACGGTGGAAAATATTGAGGGGAGAGTCAAAATTGGTGAAGAGAAAGTAGGGGAGTTTATGCGATTTGTGAAAAATATTATATTGAATACTTTGAAGATTGAAGTGGGTCGCAGAGTAAGTACGGATGACATGAAAAATATAGAACCCTATCTTTCCAAAGATATGGAACAAGTGGCTAATGCAGTTTCATTTGATGTTGGATATGACAAGTATGCTCCATGTTTGAGA
>Dhingra_Pear_16_GATCAG_L001_R1_001_paired_trimmed_paired_merged_contig_87632 Embryogenesis-associated [Morus notabilis]	GO:0016021
GTTAACTGCATCACTTCCCTGAGAATTGTTCAAAGTATTCCTATAAGCTGACGGGGGGGTATGATTAGACTTCTCTGCCCATCCATTTGGTGCATCAGGTTGCAAATCCATACCATTCCCAGGGTGATCAGATACACGGACATTGCTTAATGTATCCATTTGTACATTTTGGTCAGTCTTACTGGCTTCTGAATCTTCTTGACTATTGTCATCATTGACATGGTCCTCTGCAAATTCAGACTGTGCCACAGAGTCAACTTCTTTTACTTCACTTTCCTGTTCTGAACTCTCCCCCTTTTGAGTTATCATATTTTCTATAACACCAAAAATATTGTTGACAGCCATTTGGGTGTTA
>Dhingra_Pear_16_GATCAG_L001_R1_001_paired_trimmed_paired_merged_contig_50795 Embryogenesis-associated EMB8
TTATGGAATTTGAACTACTGGAATTAGAGTAGTAGTCATCTACTGACTTGAAGCCAAATGAAACACGAGTTAGTCCGTCATCAAACTCCCTGACGGTCTTTGCATTGGCAGCCAATGGAATATTATACTCACCACCCATGTCTTCAAAAAGTAGAGCATGCTTCTTGAAAATTTTGCAGAGTGAACTTGCAAGAGCTTTGTCATAAACATTATTAAAGCCCTTATGGAAGTCCTCG
>Dhingra_Pear_16_GATCAG_L001_R1_001_paired_trimmed_paired_merged_contig_56710 Embryo sac development arrest [Theobroma cacao]	GO:0007275
TCATCATCGTCATCCTACAAATAAATACAACAAAACAAAACACAGAGATAATATTATCACCACCAACAGATTCTAGAGAGAGAGAGAGAGATCTAGAGAGAGAAAGAGTCACGGTTGCGTGATTTGGTTTCGATCCTCACTCGCCACCTTCAGGCTCACTCACTCAATATTCACGAATCATGCACTTTTGCTTCGAGAACTCCCAACTTCTTTTTTACTACCAACCGCTACAATAGCTGACGTGGACCGAAACCGGGATCCATCCAATCATGCTGTGCCACGTCTCCACCACACGCAAACACCCCTACGCCCTACCGGATCGTAGTCCTACCACAAGCACTGTCACATCTGAATCCATTTCGCCAGTTGCGTCGGGTTTACAATCCCGGGAATGTGGGCCCCATCCGTCTTCAGTAAGCTCGTCACCTCAGAGTAACTCTCCTGCGCTGCGCCCGTACCAGCTCCTTGTCCGGATTCGATCGGCTTCCCCGCCAGCGGAACTGCCTCTTCTCCAGCCGGGTCGAACTTCTGACCTAACAGTGTGCCCTTGGTTAAATACT
>Dhingra_Pear_16_GATCAG_L001_R1_001_paired_trimmed_paired_merged_contig_8670 Embryo sac development arrest [Theobroma cacao]	GO:0009561	GO:0009793
ATATACACATATATACGTGTATATATTTATACGTAACGTGCCCAGATCACACGTGCATGATGCATGCAAGGATATATATGCAGCCATTCATACTACAATATTATGAACTCGCAATATAAATCTACCGAAATAAAAATAATGAAAACAAAATATAAGGCAAAACATGATTAAATAGATCAGATTAAACAAGTTAAATAACAACAAAGCACCGGAATTCGAAAGGCCGGGCGGCCTCCATTCTGTGTTCTCTTTAAATTTCTTCATCATCATCGTCATCCTACAAATAAAATACAACAAAGCAAAACACAGAGATAATGTCATCACCACGAACAGATTCTAGAGAGAGAAAGAGTCGCTGCAGTTGCATGATTTGGATTTCGACCTCACTGGCCACCTTCACACTCACTCACTCCCTCCCTATTCACGAATCCTGCACTTTTGGTTCGAGAACTCCAACAACTTTTTTTTTTTTTCACTAACAACTACAACAACTTACTGGCTGACGTGGACCAAAACTGCTCCATCCAATCACGCCGCTCCACGCCTCCACCCTACCCCATCCTACCATACGTATCGTCACATCTGAATCCACTTCGCCAGTTGCGTCGGGTTCACAATCCCCGGAATGTGGGCCCCATCCGTCTTCAGTAAGCTCGCCACCTCAGCGTAACTCTCCTGCGCTGCGCCCGTACCGGATCCTTTTCCTGATTCGACCGGCTTCCCCTTCCTCGGCTCGGCTGAGAAGCTAGCCACCAGGGGAACCGCCTCGGCTAGAGCCGGGTCGAACTTCTGACCGAACAGTGTGCCCTTGGTTAAATACTCGTACGCCATGTGGCCCGCCAGAAGCCAGTTTGCCGAGAGCGGCGAAGCTGTCGTTTTGCTCGGAGCTTTT
>Dhingra_Pear_16_GATCAG_L001_R1_001_paired_trimmed_paired_merged_contig_37155 Embryo defective isoform 2 [Theobroma cacao]
AGGAATTCCTTTCCTTAAAGGCTTCCTCTGTATGTATGCCGCCTAAGGGCCCTAACAATGAGTCCATGAATACAGTCCGAGTAAACCCTATGATTGACATCTTTCCTCAAAGACGAAAACCTCCAACTTTGTAATCGAAACAAAGTACAAAATATAAGTTAGGGTTACTGTCAAATATTCGTCAATCATTTATATAAGTTAGGTTTACTCTCGTGAGAATACTGGTCAACAATCATTTTCCAGAAAATAAAAAGAAAATATTGATAAATTACCAAACCTGCACTTGAGAGCTTCATTACAATTAGCAACTGAGGATGATTCTGATTACTTGAAAAGTACAAGCCAAAAGCACATAAGACGACCAACGGGGTGTCGTGGATCATCACCTACGGGCACTGCTGCTACTTTCCGACATTTCCGTACATTAAACTCCCACTTCTCAACTTCTCAACAGCATCCTCCAAGCCTGACAAATCTACCCTTTCTTTCTTTAAAAGTTGTATATGATCCCGAAGATGGTGGTTCTGTTGCTTAGCCATTCCCAGCCTCTGTGTCAAGTTCTGGATTTCATCCTTCTTCATTGTGGACAGATCACGAGCAACATCCATTAGATTAGTC
>Dhingra_Pear_16_GATCAG_L001_R1_001_paired_trimmed_paired_merged_contig_42536 Embryo defective isoform 1 [Theobroma cacao]
GGTGAAACATATCGTATACACTCGTCACTTCCACCTACTCCATTAATACTCCGGTGCACTCAGTCGATGCATTTTCCAGCTTGTTAAATTAAGTTGGAATTACAATAAGATAAAAGGGCAAAATCCAATGAGGTTGGAAATTATTCACAAATTAAAGCAAATATATAGGAATTAATATTTAAGGAACCAGCTCCGAAGATGTGTTGTTGCAAGTGACCACTCGGAGTCGGAATTGGGAGCTAGCTGAACTGCTGCAATGGCTAGTCTTTGGGTGAGAAGAATGGGCAACATGCACAATTGACTATTGCAACTTCTGCGCCGGTGTAAGAATGCGCGAGACGTTGACTTTGGTAAAAGGTAACCTGAAAGGTAAATGCTTGGCACCAAATCATGGAGCTCCGGGTACTTTGTACAGAGTTTGTCCGGCGTTTGTGCAGCGACCAGAATAAGCATGCGGAGTTTGACATTACCATGAACTTCTTACATGCTCGATTACTGTTGTCTCTCGGAGCATGCATATGAAGCATCACCTTTCTTTCTTGCTGGGCTTCTTCAGCATTTTCTTCGATCTTTTTTTCTTAGCAGGCTTGCCGCTGAAACCAATTGCACTCTTCATCGTCTGTGTTGGTCTTTTTTTCATAATAGGTTTGCCGCTGAACCCAAATACACCTTTCATCAACGAGCTTATATCCATAGAGCGCTCCTGCATGATCTTATCATGGTATATTTTGCTCCCAATCTCACTGATCTGATCCTCCACTTCTTCCAAAGTTTGGTCCACATTGAGCGGAAGCTCTCCTTTCCTAATGACAGTTACACCGAAGCCATTTGTTTTGGCTTCCTGAAAAACATCCTTAGGTGGCTGGGCAACAACAAAGGCATGGCCATTCCCATGTGTTTCCATTTGAGCCTGGATGATATAACAGAGATTTTTGCAATCATTACTGTCCTCGAAAGCAATCACATGGTACGGCTTCGGTTCCAATTCAAGATCCGCAGCCATCTCCAATGAATAAAATCCAATCCTTTGTTCTTCATTATCAACTGTGTACAGCTCAATGCACAGCACATAAGGCAGATCTAACCACCACAAGTAATCTTCTTTCTTATCTTCTGCATATTCACGGTATTTGCTCACTACAGCCTGTGGCCCAAACAATTCCATCTCTCTCTTAAGCTTGCTGAGTTTCTTTTCCATGAATTCCTTACTTTTTTCAGGCATTCTGTCCATCAGATCAGCAGCTTCCTGTATTTCTTTTTCAGTGATCCATCGATCTAAACCCTTCCCCATGTCCCTCATAGTGGATTTAATTTCTGGGTCTGTCTCCGCATTGTAGGATTCCAAAAACCCCTGAGACCATTTTTTCGTGTGTTGCCAAAACTCCTTTCCTGATTTTTTGCCAGTTCTAACAGAACCATCACTCCCTTCTATAATTGTCTTTGAACTGCTAATATCCTTCTTATTTGGGTCATTGGTTATGGAAGTAGCAGCAATACTCTCATGGGATTGGGATCCTGTTGAGTTCTGAAGAAAGTTCTGCTCATCTTTATTCACCGAAATCTCACTATTCTCAGCAAAAATTGCCTTCCGCTGCTCTTGCAAATAATTCAAGAACTCCGGACTCTTTTCTATTGGGGGACCTTTCCAGCGGGGTATAATTTTCTCTGGTGGATCATAGATGCTGATACCATCTGCACCATAATTGAGGTTTTCAATGTTCGCATGGAGCAACTCATGCAGTTTCGTCAGCTTTTTATTCTCTGTCTCAACTTTCTTCTCAAGACCCTTGAAGAATGCATCCTTATCTTCAGCATCCATCATATGAAACGGATCCCGTCCTGCCAATTCATTATCTCGGACTTGAAGCACAATTTCCCTAAGACTATCATCTTTCATCCATTCATGTTCACTGTCATCTTCTTCATTAGATCCAAGCTCAGTCATGTCCGAACTCATAATTGATTCTTGATCTGCTTTTCCTTTTGAAACCATGTAATTATCTCTAAAACCAACTCCAATCTTCTTAGCTATAGGTTCAAATTCCTTAAAGTTTTCCTCCATCCACTTCTCATA
>Dhingra_Pear_16_GATCAG_L001_R1_001_paired_trimmed_paired_merged_contig_15343 Embryo defective [Theobroma cacao]
GAGCATCTTCTCCAGGTGCATATGATGCAAATACCAATTGACCTGTCTCTCCTTCTGAGGACCCAAAACAGTCCCAACAGACAACTTTCTAAGGGCACTCAACAAGGGCATCCCATTTTTCCAGAGCCAGACCCCTTCATCAGGAAATAAATCATTCAGGAGACAAAGCAAACTACATGTTTCCTTTGGACCCAAGGCCAGCAAAGAAGGAACTTGAACATTAGCAAGGAGGGAGTGGAAAAGGCCAGGAGTCCAACCATAGACCGGCCAACAAGCAAGTGCCGACACCAGAAGATGACAGATAGCTCCAAAACCAAGTGCAGAAACAGGATATGGAGAGGATAAGTCCGCTGCACATGCAGCCAATTTTGGACTTACTTCTCTATGCAATCGTAGAAGGGCATTCAATAACTTGGTATTTCTGTGCTGCTCTTGTACTTCCTGCAATTTCTGCAACAAATTGATCAACAACACAATTGTAGGAATAAGAAGATCAACTAAACTCTGCTCATGATTACGTTCCGACAATAAATCTGATGTAGTATTGCACTCCTCATCAACAAGGTAGTCATAACTGTTTGAGGACCTCTCAAGCATAGACCTACAATTGACCAGAACTGCATAGATTATTGGTATAACACCTTCATCATACAAAGTAGCAGCAACAGTTGAGTTCTCTGAAATGAACGCTAAAATGCGAAATGCTGTTGTCAACTGTACCACAGAAGAGTCACGAAGATTAACACCATCAAAAGTCTTGTCAGATATAAACTTTCCAAGATTTTCCATAACATTCACATCAGAACCACAAGATGTATCTCCAACTGCATTCTCTACATCTGCCAAATCTGCCACCAGCGGTATGTTTGAAGTCAAGTGGGCATCTCCTCCAGAAGCCAACACAGCAGCATACCGTATAAGACTTGTTGCCCCATTTTTATGATATACTACACCAGCATCTATCCATTCCAACAGCCGTGTGGGGGCATCTTTCCTATTTGACCCAGGAGAAGAGGAATGTAAAGCCCTATGGAGCTCCATAACATGTCCAATCCAAGATCCAAGAGAAGATGCAGTGGAATCAGAAACAATCGCTTCAAAAATCTCAGCAGCTGAGTGAAATATGGCAATATTTAACGGCGAGGCTCCATTATTTTTAGCAAGCGGCTCTGTTTCTTTGGCATAATGTAAAGCTTCAATCAAAATTTTAACAGCCTCCGGAAAATACCCCAGAGCCAATAATGCTTGACGTCCACAGTCAGACCTTGCAAGACCACACAGTTCCCACAACACCCATAAAAATTCTTCAGAGTTAGGTGCTGCAGTAAGCAAACGGTCTACAGCATTAACCACCCTCAAATGGACCCCAACAATCATTCCAACATCCTGTGGAGCACAAAAGAATCCTTTGGATAATGAAATAAATGCATATCGAAGAGGAAGACACGCATCCTTATTCACATCATTAGCACCCCTTAGTGCACCTATTATTGTTGCAGAAAGTTCAGGGTGGTGCAGAAGAAAAATTAAGCCTGAGCGACAAAAAAGAAGGGAGAGAATTATGGCCTCAATTGATGACACAACATCCACAAATATGTCCCTCACACATCCGACTTCTGAACGCAATATGGATGACGACAATATTGCAACTGATAGAGGTAGAAATCCCCTCTCCTTGAGAAGAGCCAGCAAATGCATGTCGATATCTGAATTTGAGAAACAACAATTTGAAGAAGCAATCAAGTTATTGGATGCTTTGAATGACAACAAACCTTCAGTCTGACCAAGAATCAAGGATTTGGTTGCTTGGGCAACTGGAGAAGGATCTTCAATTGGACCACGTGAATTTATCAATTTCAACAGCTTTTTAAGCTGTGACTTTGCACAGATAAGCATGTCCAGAGTTCCACTTGTGACTCTACCAACAGTAGATAGACCACCCAATACCGATAAAGCTGCGCACTCGAATCTTGAAGCAACCTCATAAAATCTTAACCGATGAAGGACGTAAGTTGCACAAGAAGCAAGATCATGACGCTGCTTTTGCAATAACAGATTTAACAATCTACTATAACCATCACTGACACCAGATGGGATGTTTTCGTCTTCACGTGGCCACCAACCTAAAAATCCTTCACACCCAAAAGAATGCTGAGTAGCCTTCTCAACAACTCCAAGTAGTAGTAATGTACTAGCAGTAGAATTCTGCTTGTCACAACAAAAAGCATGTACAAGCTGCTCCATTCCCCCACCACTAACAAAATGAAAGCAACTCTCTCTTCCAGAGCACAAAAGAAAAGCCACACTCAACCCCAACATGACATTTGTATTCTGCGGAAGTTGGTGATGCACAACACTCAAGAAGTCCCTACTAAATTGAAAGTACTGACTTAACACATCCACCAACTGTTTAGAATTTGCTAATTCAGCCTCAAACTCAAAATGCCCGTTGTCTTCATGTGGTTCAGCTAAGCCATTCCCTGATTTGTGTTTAAAGACTTTATAGAGCTCCATAACCTCTGTTCTGGCCTCACTAAGAACATTGTGCAACTCTTCACACTCGTTGGATCTTCCCCAAGAGGAGGTGACATAAGAAGTGGCAGCTGTTACTACAGCAGCGACAACTTTATGCAATGCATCACCTAGATTGGGCAACTCAAAAACCTTCAACATCAGTTGTAATAAATGCTTAGCTTCAACAGATATATCTGATGCCGCAACAGGTAGAGATAGAGTATTAAGAGCTGATATGGATTCCCCAGTTGTCAGATTAGTTGAATGCAAAGCAAGAGGGAGGTCTTCAAGCTTTCCCTCAGTAGAGCTAACAAGATTAGTTATGGAGCTATCATCAATTTCAATGTTAAATTGCCCTAGATCTTCTGCCGTGTTTCCATATATGACTAAGCTCAGACTGCGGTAGCTGCCCCTTACAACGAGATGATTAGTTACAACAGCCTCTACTTCTAGCACATTTGAAGAAGAAGGAGAATATAGGAAAGGCTGACATAGGCGCCTGAACCTTGTCTCCCCCTCACATTGAACAAATACCTCCAAAGCAAATGAAGGAGGTGAAGTAGCCCCGAGAAGTGATACTGCCTGAGAAGCAAACGACACGTTCTGTTCGAGGAACTCGCAAGCAGTGATGACAATGGGCTCAGCAAACAAAACCTCGTCGACGTATTCATCGAGATGGGGATGGACGAAGGTCTGGGTGAACAACACACAAGGCTCGGGGCGACCCATTCGCTGTGATTTTCGAGTGTCTATCAAGAAAACATGGAAATTTGAGTCGTTGAATTTGAATTTCTAGGGTTTTGGAGGTTCTTCCCCGGAACAAAAGTTAGGGGTTTTGATGTGAGGAGGGAGGAGGGTTTCAGGCTTGTCAACATGTCAACGACGCAAATG
>Dhingra_Pear_16_GATCAG_L001_R1_001_paired_trimmed_paired_merged_contig_19448 Embryo defective [Theobroma cacao]
GTAACTGAAAAACGCAAAACGCTAAACAGACACCGAGTCGTGTTAAGATTTCACATCCATGACCAATGAAGAATTGGAATTATCGACACCATCATCTTCGTCTTTTTCGTTGAAGAAACCTCTCCACAACCACAAAACTTGCAGGAACCCGCCATTTGCAACGTGCAGAAGAAACACCCTTGCCTGCATTGGGAGACCAGCAGAGACGAACTTAACAGCAGCAAAAAAGCAGCTTATACCAAATAAGTGCTTTTCAATCTCATTGGCATTCTCCTCCGACCTGGGAAGCACTTGCTGCAATGTCTCCTTCAAAACATCAGTCAAGAAGCACCCAACAAACAGACCAAATGGTATCATCAATTCATAGTTTCTGGAGATGGAAAATATGATGTCTGATAAGAAGCTGAGGGTGCCAAAAGTAACAAACGACCATATGAGTGCTTTTTTCCCAAGCAGAAGCAGCTGCTCCAGTGCTGTATCTGCTGCTTTTCTCCATGGGAGCTCCTTCACTGGGGCAGGTACGGCTTCCCACAGCTTCTCCTTCACAAAAGTGCTTTTGATTTGCAGCTTCTGCTTATTTTCTTTGTTGGGTTCTCCAAATTGTGCCGTGGATGAAACTGCTTTTACACGACTTGGCGGGAAGCTGGTTTGAAATCGAAATTGTTTCTG
>Dhingra_Pear_16_GATCAG_L001_R1_001_paired_trimmed_paired_merged_contig_19506 Embryo defective [Theobroma cacao]	GO:0016021
CCGTACCTGCCCCAGTGAAGGAGCTTCCATGGAAAAAAGCAGCAGATACAGCGCTGGAGCAGCTGCTTTTGCTTGGGAAAAAAGCATTTATATGGTAATTTGTTACTTTGGGCATCTCTGCTTCCTATCAGACATCATATTTTCCACCTCCAGAAACTATGAATTGGTGATACCATTTGGTCTGTTTGTTGGGTGCTTCTTGACTGATGTTTTGGAAGAGGCATTGCTGCAACTGCTTCCCTGCTCAGAGGAGATGCCACCAATGAGATCGAAAGGCACTTATTTGGTATAAGCTGCTTTTTTGCTGCTGTTAAGTTTGTCTCTGCTGGTCTCCCAATGCAGG
>Dhingra_Pear_16_GATCAG_L001_R1_001_paired_trimmed_paired_merged_contig_74317 Embryo defective [Theobroma cacao]	GO:0005634	GO:0009793
TCATATGCACCTGGAGAAGATGCTCAGCCAATTGACGCCACATCTTGACAAAGTTGCCCAGATTATTCAACATTATGCTATCTCTGCACTGGTGGTCATTCAAGACATGCTTCGAGTCTTTATTATTCGTATTGCTTGCCTAAGAGCTCAAAGTTTTCCCGTACTTTTACGACCCATATTCTCATGGATTCGTGATCATACGTATGATACATCTT
>Dhingra_Pear_16_GATCAG_L001_R1_001_paired_trimmed_paired_merged_contig_10846 Embryo defective 2759 isoform partial [Theobroma cacao]	GO:0016021
ATATGAACCAAGTATTTTCTACACAAGCTTCCCATGGGAATCCTTTCTTCTTCTTTCTCTTCAACTCTTTTGTAGTGTTGCAATCACACCGGCACATGATGTTTCTAGTACATTATCATCCGGGCATCCATCCCGGCCCTACTTATATCTATTCCAACAATCAAGCCCCTACAACTCGATCCATCCTTGAACCCTAATCGGTTTTCGGAAGAACGAGAGGAAGAAAGGATAAGGGAAGAATGCAGAAGATTTAAGGTGATATGCATGATGATTCTCAGACTAGCTACCAAAGCACAAAAAAGAAAAGAGCAAGTTCTACAACATCCAATTCCAAACCCCATCTCATCATGGAACCTCAAAAGCATTCGCGGCAGCTGAATACAATACAGAAACAAAATGATAGGGACCTCATCCAAAAATTAAGAATGCTACCTTGTAAAAATTACAGAAACCGGACAAATCCGCTTGTCATGATCCTTCGACTAGCTAGACATCAAGAACAACCCCGGTCTAAAATGGGGTCCGCTGGCTCTTCGAAAAGAAACTCAAACTTCTAAAACCATCATCAGGAGCAACTCCGACTTTCAGCCATTGCTCTCACAGAAGACATTTCTCAGATGCATCTAAATGAGATTAGCCCTCTTTAGGAATCTGATTGTTCTGCAGTAATAAGGCCATATTGATTCCACAAAATCAAGGTATCTCTCGACTATCAACTCTTGCAGTGCTTTCAGCTTTCTTCTTGATAATTTCTTGTAGTCTAAATTCTTAATGTTCAGTAAAGGTTGCCAGAAACGAGTCCGTATTTCCTCTTTAAGCTTCCCATGTGCAACGTTTGTATAGGCCACCATGTAGTAGGAGGGTAAATTCTTGATTACTTTAACAGTCTGCTTGAAGCTGAAAACATAGAGTGCACACAACCACTGAAGCATCTTGATGTAGAGAGCTACAATGAAGGGTCCTAAAACCCACAAAGGCGTCAACTCCTTTGAAACTTCGGCCCCATAAATCGTATTAACTGCCAGGTACATGGGTATGAATATAAGTAAGGGTATCTTTATTGTAGCATTTAGACTGAGAAAATTGCACCAAAACGTCCGTAGAATCCCATCCTTTTCCTTGTTTTGAACCTCATGCTTAGTT
>Dhingra_Pear_16_GATCAG_L001_R1_001_paired_trimmed_paired_merged_contig_24827 Embryo defective 2759 isoform partial [Theobroma cacao]	GO:0016021
GAAAATGATGGGATTCTATGGACGGTCTGGTGCAATTTTCTGGGTCTAAATGCTACAGTAAAGATACCCTTACTTATATTCATCCCCATGTACCTGGCAGTTAATATGATTCATGGGGCCGAAGTTTCAAAGGAGTTGACGCCTTTGTGGGTTTTAGGACCCCTCATTGTAGCACTCTACATCAAGATGCTTCAGTGGTTGTGTGCACTCTATGTTTTCAGCTTCAAGCAGACTGTTAAAATAATCAAGAATTTACCCACTTACTACATGGTGGCCTATACATACATTGCACATGGGAAGCTTAAAGAGGAAATACGGACTCGTTTCTGGCAACCTTTACTGAACATTAAGAACTTAGACTACAAGAAATTATCCAGAAGAAAGCTGAAAGCACTGCAAGGGTTGATAATCGAGAGATACCTTGATTTCGTGGAATCAATATGGCCTTATTACTGCAGAACAATCAGATTCCTAAAGAGGGCTAATCTCATTTAGATGCACCTGAGGAATGTCTTCTGTGGGAGCAATGGCTGAAATCCGGAGTTGCTCCTGATGATGGTTTAGAAGTTTGAGTTTCTTTCGAGGAGCCAGCCGACCCCATTTTAGATCGGGGTTCTTCTTGATGTCTAGCTAGCCGAGGATCATGACAAGCGGATTTGTCCGGTTTCTGTAATTTTTTTCAAGGCAGCATTCTTAATTTTTGGATGAGATCCCAATTATTTTGTTTCTGTACTGTATTCAGCTGCCACGAATGTTTTTTTTCTTGAAATTCCAAATTGAGAAAGTATTTTCAACTTCTGTAGCAAGTCACTTGCTTTCTGGGGTTTGGATGTTATCGAACTTATGCTTTTCTTTCAAGATCGG
>Dhingra_Pear_16_GATCAG_L001_R1_001_paired_trimmed_paired_merged_contig_40888 Embryo defective 2752 [Theobroma cacao]	GO:0016021
CTTGCTGCACCCTCCACGGTCCTCCGTAAAACTTTGGCTTCATAAGAGGCACTGCCTGCCCAGGATGTTCTTCCCAGTACTTTTCCTTGTAAAGCTGCTCAGTGATAGCAGAACCAATGACCCCGGTGTAGAAAGCGGCGACATAGATGGTGACCAATGGGGTGAACGATTTGGGTCTGCTGTAGGGCTCCACCATGTTCCAAAGAATCATCCTTTCCCACTTGGTGTAAACGTAGTCTGCGTATTTCCTCCATAGATAGCTCGCCATTTTCACCTGATTTTATTGATCGGTTCGAATTGGGTGTTTTCGCAGTGTCGCAACGAGAGGATATGTAATCTAGGGTTTGGGCTTTATTGGAATTTTCTTTTCTTTTCCCGAGCTTTCTCGGCAGCCAAACGGAGTATATGAGTCGGCTGGAAAGGGTAAGCGTGGAAGAAGAAGGAAAACACAGTTGCGGTTGGAAGAGAGGGAAGCACGTGACAGGGACCAAAACATAACTGTAAAACGACAAGTCGTTTACCCTTTTTATTCCCTTTTTTTTTTACAGTCAGACTTTTT
>Dhingra_Pear_16_GATCAG_L001_R1_001_paired_trimmed_paired_merged_contig_23128 Embryo defective 2737 [Theobroma cacao]	GO:0031072	GO:0051082
TTCCGTTTATTCACAATATGATGGAAGATTAAGAATTAAACATTGTCAATCACCTTTTGGCCTAAATGACACTCAATCTCCGAGGAGGTCTCGAGTTCAATCTCATGGACAATAGGAAAAGAAAAAAAAAAACTGAACTTTTGCTCCTCGTAGATAGCCATTTTCTCCTCATTTACATCAAGTGATGTCCCAATAGGCTCAAAAATAGATGAGATTAAACAGCTGAGTTATAAGGGGAAGTAAACTAATATAGAAGAAGGCAGTGTAGCCACAAAATCATACATAACGAAAAGAACAAGCCGTGATCTGTGGTGCTTTCTGGGTACAAAAATGGCTGAAAGTATCGTCAAAAGAACCACCATCTCCGTTGTCGGGTCCTCTTCTGATTCTGATCTTGTAATTGTAATATAATAGGCTGGGAGAGGGTCCCACTGTCAATACTCTGCATGTACGGCCGTACCTTCTCCTCCAACATCTCGTTCAACCTTTCTTGTCGCCATCTAGTCTCCCACTGCGCATCCAAAATTTTGTCAGCCAATTCTCTTTGAGCATTTAGAAGGACAGTCATTTCATAGAACTTTTCAGGATTTTTGAGGTCCTCCTTGCTCCAAGAAGATGCATTCAGTGGAAGGTCCAGTTCACCCCAATTTTGCGGCCTTGGTGGAGGATCAAGTTTCATGACTTCTGTTTCAAGGGCCTTTTTCGCTTTATAGTAAGGGATATTTTTCACAATAACAGGATCTTCCTTGGCTCGAGCAGGATCTATGGAGATCAAGGCTTCCTGCAACTGCTCCCAGCCAGGTTTTCGCTTGGCCACCACATCACGAAGTTGATCATACCGCATAGATTCCTTGTATTGCCACCAAATTTTTTTCTTGATATCATCATCGAAGTCGAAACCCCCCACAACCTGAGGCAAGGTAAACAGCCAAAATGCAGCGATGCTGGGATCTTTCATGCTGTGAACTATATGCTCATAGGGGTAGTCCATCTTCCTCAGAACATTGTAGGCCTTCCATGGAGGCTCCATGATATCATCTGCAGAGATTCTGACTTGTAATTTGTCCTTGCACTCAGGACAGCCCATCACACCCGTGCCATCACAGGTTGGGCACTCTTTAGATGGCAATGGTGCATCAAGATTTATGGCGGATGGAAGATGAACCAACTCAGCCCGATTATCAGCAATGGCATCTGCAACACATTGAGCTGTTGCCTTCTCTCCACTTCTCAAGGTGTAATTCTTCACTTGGTATTGCACCCTCCCTGATCCTCTGCACATGGTACACCGCAATGCCTGCCAACCATTGCAG
>Dhingra_Pear_16_GATCAG_L001_R1_001_paired_trimmed_paired_merged_contig_23129 Embryo defective 2737 [Theobroma cacao]
TTTTTTTTAAAGCACAGCAATACCAAATCAGCCCTTAGTCTCAGAAACAATCAATGCACCCTAATTTTGTTTAGTTTAAAAAATAGGCGTGTTCAGTTTTAAAAATAATTTTAATGTTTATATTCAGTTTCAAAAATTGTATAGTACTCGTATTCAATTTTAAAGATAAATAAAAAATTGCCCGTGCGCTGCTGTGGGTTCTGATTCTGTAATGCATTTCCAATTGCATTAAAATGCCAAGGGCATGTAACCATACACCTCAAAATGCCAAGGGACCAACTTCTCCCTCCAGCTATCCAAATTCCTTCTCAAGGTGTAATTCTTCACTTGGTATTGCACCCTCCCTGATCCTCTGCACATGGTACACCGCAATGCCTGCCAACCATTGCAGGTTCCACAGTTCCTTTGACATATCACCTTCTTTCCCATCTCTAATGCTATGTCATAAGTTCCTAAAGTAGCAACTGCAAGAAACATGAAGATAGCTAGAAACTCATAATAGCCATAGCAGACAAACCCAGAAAAAGACAGAAACAAATAAAATCATTCAGATTTTGTATACTGTTAGTTTCTCAAGTAGTCTTTACATATTTGCTTTAAGCAAAACGGCAGTGTAGTATTCAGAATTTATATTCAAATGATCATTGAGGAATTTTTACAAATGAATCTCCCACTATTCTACTTAAAAAAACCACATACTCAAAACCAAGTGAAAATTGCGTCGTTTTTATAAAACATTGAAAAACATATGAACTGATGCCCAACTTTGATTAATCTGACATTAATAGTTGACTAATTCAACATTCAGAGTTGATAGGAGAGTATATAACAACATTGGAAAACATATGAACATGTCCACCTATTATCATATCCGACATTGCAGTTGATTAATCTCACATAAATTTGCATCAAAAGAACCCATAAATTTGACTAAGAATTCTCCAAAACCCACAATTTAAATGAAAAAAAAACCCACAAATTTAAACGAAAAATTATATAAAATCATCCAACATTTAGAAAATAATTGACAATTTTCATGCTCAAATTAATAAGGAAAATCATAATT
>Dhingra_Pear_16_GATCAG_L001_R1_001_paired_trimmed_paired_merged_contig_78671 Embryo defective 2737 [Theobroma cacao]
TGTTGGAGGAGAAGGTACGGCCGTACATGCAGAGTATTGACAGTGGGACCCTCTCCCAGCCTATTATATTACAATTACAAGATCAGAATCAGAAGGTTTTACTACTTTTCCCTTTTCACTCTTTTATTAGCTCTTGGCGAGCATTGAATCTGAGTGTAAATTACAGAAGTGCTTATTTGATGAATCCTAGTATCCTATTACCCAATCAAGAAAGGACATGCCTTATATTTCCCTTTCCGTTCCACTTAAGCTACAATCCGACTCTCAAATTAACATCAAATTAGACTAGATTGTAATAGAAGTGTTGAAATTGACTGACATGTAGTACTGGAATTGCATACTAAGCTTAACGGTCTTGCGTGTCCAAATTTTGTGTTATTTGGATGATCTCCATTATTGAACGTCCATTAGGCTTCTTTTCATTATTGAACGTCCATTAGAGAGC
>Dhingra_Pear_16_GATCAG_L001_R1_001_paired_trimmed_paired_merged_contig_82198 Embryo defective 2737 [Theobroma cacao]	GO:0031072	GO:0051082
AGGCTTATAAATTTCGGGATGCACCGTCAATCTGACAATAGGCTACGCTAGTCATTTGCTCCTCATTTACATCAATCGATCTCCCAATAGCCTCAAAAAAGGAATAGATGAAGCTGAGAGTTACAAGGGAAATAAACTAATAAAGAGGGCAGTGTAGCGACAAAAAAATACAAAATGAAAAGAACAAGAGGCGATCTGTGGTGCTTTCCGGGTACAAAAATGGCTGAAATATCATCAAAAGAACCACCATCTCCATTGTCGGGTCCTCTTCTGATTCTGATCTGGTGATTGTCATATAATGGGCTGGGAGAGGGTCGTCCCACCGTCAATATTCTGCATGTACGGTCGTACCTTCTCCTTCAACATCTCATTCAACCTTTCTTGACGCCATCTAGTCTCCCACTGCGC
>Dhingra_Pear_16_GATCAG_L001_R1_001_paired_trimmed_paired_merged_contig_45547 Embryo defective 2735 [Theobroma cacao]
TGTTAAAATGGCGACACTAATTGATGTGGCACCATTCCTCCTCTTGCGGCCACAGCAAGATCCTCTAATGTTGAGGGTTCTTTCCCTTTAGCCGTTCTTTGTGCTCCACCAGGTCCATCTTCACTCTCTTTATTCTTATAATCATTAGGTCGCAGTTCAGGACCAACATCCCGCACCCAGCTGGCGGCATAAAGCCTAGAAGCCTCCTTCAACACCAAGAACCACTCATGCATGGTGAGCTTACGGCGCTTCTTGATATGAGGAGGGTCCGGCAGCGAAGATGGAAATGCAATCTCTTTCAGATCATAACGAATGTAATCATACACTTTCCGACACACCACCCTGACCTTCATTTCTGTGGCGCCGTTAGCGTTTCTCACTTTGGACTGGCGGAGTTGCATTAGACAGAGAGAGAGGTCTGCACTGCAGCCAGGGTTTCTTACGGTGGTGTGTTCGGGCGGCGGGCGGTAGGAGGAGGGAGGAAGAGGGAGGAACGGGGC
>Dhingra_Pear_16_GATCAG_L001_R1_001_paired_trimmed_paired_merged_contig_128468 Embryo defective 2410 isoform 4 [Theobroma cacao]	GO:0016021
AAGAGAGCGAAATGAAGAAGGTTGGGATACTCGATTAGCAGAAAGCCTCAAAGGTTTAAACTGGAACCTACTGGATGTAGGGGAAGTCAGAATAGATGCTGATGTTAAAGATGGGGGCATGATGCTGTTAACTGCTTTATCGCCTTATGCTAAATGGCTTCAGGGCAATGCTGACGTCATGCTTCAGGTAAGAGGCACAGTTGAACAACCAGTACTGGATGGATATGCATCATTCCACAAGGCATCAATTTCCTCACCAGTTCTCTGGAAACCACTGT
>Dhingra_Pear_16_GATCAG_L001_R1_001_paired_trimmed_paired_merged_contig_137311 Embryo defective 2410 isoform 4 [Theobroma cacao]
AGGCTTAGGGGCCAGATAGGAACTTTATCGTATGTGGCAAAATTTGAATTCTGCGACATCTGACCACTTTGCCCCTCTGATATCTCATCATCAGTATGCTTATTTACATCATCAACTCCAAAATCCTCTTTTACGTTACCTCTTTTGGTATTAGCTCCTGCAACATTTTCAGTAAATGGGAAAGTTTTACTGGATGTCCCATCTCCAGTAGACCTATCTAAAGTCATAGGAAGTAGATCTTCTATGAAATTAGAACTACTTAAATGACTGTTGACGTTCTCATTTTCTTTAAGAGGATGGTCTGCTGAATCTCCATAATGTTTTCCATTGTGGTTGTCGTCACTTACAGTTTTTTCACCCGTACTTGTGATAGAAGCGTCAGCATTAGTATCAGCCACATTGTTCAACAAATAGGTGTCAAGGTTCATCACATCATAACCCCCAGATGACTGTGAAGGCTCAGATTTCCGATGAAATAGATCCTGAAAATATGCAAGTGC
>Dhingra_Pear_16_GATCAG_L001_R1_001_paired_trimmed_paired_merged_contig_25437 Embryo defective 2410 isoform 2 [Theobroma cacao]	GO:0016021
CTTTATGATTTTCTTTCATTGATAAAATATGGAAGTATTTACAAAGTGAAACACGTACAACTTACAAAGGAGCTCATTCAATATTTGAGCAAAGAATAATGATACACCAAAAAGATAAGAGCATAACGTAAGACGAAGAAAAAACCTAGTCCTGCGAGGTGGCAGAATATTCGAAAAGGAGGCGCTTCGACGGAGCAGACTGCAGGAGAACCCTCAAGCGGCTCGTAAGCTGGTAGATCAACGTCCATTGCATTGCCATCTCTGAGTCCTTCATTTGCCTAACAATCGAGGCCTGAAGACGTTTCCCGAGTTGGACTTCAACTTCTGTACCAAAGGAAATATTACTGGCCAGGGATTTGAGAGGATCCACCGTAGGATCAACAGAAAGCAAACTAGGGATCTGCGGTGCATACACTAGCCTCCACCTTGCCTGCCCAAACTCACCCTTCCCTTCTATTCTTGGCATTAGTTTTTCCAGTGTCGTAGTGGCAAGCTTTTGGAATGCAAGCTGCCCATCGTTTTCCAATATGGACTCCGCCAGTTGACTTTCAAAGACTCTAGCAGCCTCGGTCGGTGAGAGGGCATCCTGTTCCACAGAGCGAGTGGATGTCACCACCAGTTTGTCCTGCCAATTGCTGGCTCGACTTTGAATCCTGAATTGCCACTCTGAACCTACCAGAACTAAATCTAGCATAGGATCTAGTCCAATTTCAGGCTCGAATTTTGCAATATTCAGATGCTCTTGCTTGAGCCTCACCTGAGTTGCCACAAGATTCACGTCACCATTCTCAAAAGTTAAGACTCCTCTAGGTTGTATCAATTTGGGATGAGCCGGGCCATTTAACTCAAGCTCTCCACTGACTGCGAAATTGAGAATTAAAGGATAAACTACTCTCAATTCTGGTCCTAGAGCAAGCTTTAAATCACTAAGCTGAATATCTACGTTCGGTTTAATGTTCACTTGCTCCATCTCCTTTTCAGCTGGTTCAACTGAGGGTTGAGAGAATTTTGTCCTTGAAGCAGCAGGTTGGGAGCTGAAAAACCGTGAAACATACCTCG
>Dhingra_Pear_16_GATCAG_L001_R1_001_paired_trimmed_paired_merged_contig_130339 Embryo defective 2410 isoform 1 [Theobroma cacao]	GO:0016021
AGTTTTCAGACATCAACTTTACCAACTGTATATACAAAAAATGTTTGGTCTGATTCAGAGTATAATGGTCATAAGGTCACACAACGAATAAGACTAAAAGGCAGTGATGTTTACCTGAGGGTTGAGAGAATTTTGTCCTCGAAGCAGCAGGTTGTGAACTGAAAAACCGTGAAACATACCTCGAGGCAACTGCCCGATCGACACCAGTAGCCAGAAGCCTAGACTCATTTGATGCCAATCCATTAGAAGCCGCCCCACTACCCTTATCATGTGGTA
>Dhingra_Pear_16_GATCAG_L001_R1_001_paired_trimmed_paired_merged_contig_40520 Embryo defective 2410 isoform 1 [Theobroma cacao]
TTAGACCTATCGAAAGTCATAGGAAGCGGATCATCCATGAAATTAGAACTATTTAAATGACTGTTGACATTCTCATTTTCTTTAAGAGGATAGTCTGCTGAATCTCCATAATGATTTCCATTGTGGTTGTCCTCTCTTACAGTTTTTTCACCAATACTTGTGATGGAAGCATCAGCATTAGTATCAACCACATTGTTCAACAAATAGGTGTCAAGGTTCATCACATCATAACCTCCGGATGACTGTAAAGGCTCGTCAGACTTCCGATGAGATAGATCCTGAAAATATGCAAGTGCCCTTGCTGCACTGTACCCAAGAATTCTTCTTTTGGCAGTAATACCGGATGCAGAGATATCACTCCCATAACCCTTCCTTTTAAATTTGTGCTTTTTAGGCCCCTTTATCACTCTGGACCAAAATTTAAGCCCTGACCCAGGAATTTTGACACCCAACGATTTCTCCAAATCTGCATGCTTTATTTCATAATCAACGCCTGTGTCCATGCAATGATCCCTCCAGTGCATCTTTTCATCCATGCATGGAAATGACTCAGAACTTGTTAAATCTACTGAATGGCTATCACCTTCCTTTGAGTCATTGCCATTTGAAGGACTGGAACCCTTGTCAGAAACAATGTAACCCATCTCTACAGCTTTTTTTGCCGCTTCATCTCTTTCTCTTTCCCAGCAAGCAGCCGCTTCTTCTCTAGAAAGCCTTCGGATTTTGGTTCGATGATCAATTCCTTCTTCGTTAGATAAGTGCCTCTGTAGACCACCTTCAATTGAGGGTATCCCTAACCAAGTATAATCCTTCTTTTGTGCAACCAAGACCGTCGGATGCGACAAAACTGCATCAATCACAATCCTTCCCCTCCTAAGACTTGCAAAAGGATGAAGCCGAAGTTTCATAGATGGGACCTCACCACAAGAAAATTCCTCATTATGAGGCCCAATTGAACAAGAGTCCAGTGTGATGCTCAAAGGTGATAACCTCCGAACCTTACCAAAAACAACTTCGCGCTCAACATATTCACTGAGTACTGAACAAACAGAAGGCAAAAGCTTGGCTTCAATAAAATCCTTGGTTTTGGATTGCCCGTACCATACCAATAAGCACACCCCAGATATGACGGCCAAAAGTACAGAGCACCTAATTAAAAGTAACCCCTCTTCCAACAGAGGAGACAGAGACCTCACCAGAGCCTTGCTTCGAGAAAAGGGCTCTTTAACACATTGCACCTTCATCCCATTTTTTAACTCGAAGGTTCGCCTTAATAATTCCACATTTTTTCCCCAAAAATGTGAAACTTTAATTGCTTGAGAAATCCAATAGTTCTGCTTTTCACATACACACCTACGAGCAGCCCTTTTTCCCGTACGCCCTCTGTCCCAATAAATGAAATTTCCATTGTTTCTACCAATTAAAGAGCCGTGAAGTGAAACCCCAATAAATGGGCAGAGGAGTTTACTGCTCATTATCTTCCCTTAAGCAAAAACATCCAATTGCAAGTCATTGGCCAGGGACCAAGAAGCAGCTCTTAGTCCCCTAACAAATCAGAAAATCACGATGCGACTAGACATTTGAACCCTGGAGTGCCGAAATGGAGCATTTCACAGGTACTGCTTGCTTCTGCGGGATTCAATCTTGAGAGAGAGAGAGAGAGAGAGAGGGGAGAGAATGAGAAGGTTTGCTCGAATCGCCGGTTTGTTTGTGTTTACTTCTGCTTGCTGCTACTTCTACATGGTGAACGAGTGACGACAACTCGGGAG
>Dhingra_Pear_16_GATCAG_L001_R1_001_paired_trimmed_paired_merged_contig_4922 Embryo defective 2410 isoform 1 [Theobroma cacao]	GO:0016021
AATTGAGAATTAAAGGATAAACTACTCTCAATTCTGGTCCTAGAGCAAGCTTTAAATCACTAAGCTGAATATCTACGTTCGGTTTAATGTTCACTTGCTCCATCTCCTTTTCAGCTGGTTCAACTGAGGGTTGAGAGAATTTTGTCCTTGAAGCAGCAGGTTGGGAACTGAAAAACCGTGAAACATACCTCGAGGCAACTGCTCGATCGACACCAGTAGCTAGAAGCCTAGACTCATTTGACACCAATCTATTAGAAGTAGCCCCACTACCCTTATCATGTGGTAGATAAGCTTCACCATGGCTCAATTTAATATTTCCAGAGATGTTTGGTTGCAATATAGAACCAGTTATCTGCATCTGAGTGTCAACCTGGGCACTCAGAATATTCTTTGCCCGCACTTCCA
>Dhingra_Pear_16_GATCAG_L001_R1_001_paired_trimmed_paired_merged_contig_76094 Embryo defective 2410 isoform 1 [Theobroma cacao]
CATCGACATTCTCCATCTCTCGAGGTTCCCTGTCGCCATATGCAAGTAGCATCAATGTTCCTCCTTTGAAATGAACAGAATCTAGTGTAACTGGAAGCATCTTCTCAATGCCTTCAGACTGCCCAACACCGACCCCGTCGACAAGTTCTGCAACAATATCTTCAACTCTGGGGCCCACACTAGACGTCAGCTTTTGAATGGGTCCAGAGAGAAAGGCTAATGGCTTTCCTGCAAATGAGGGAAAACCTAATTTCAGGCTTAGGGGCCAGATAGGAACTTGATTGTATGTTGCAAAATTTGAAGTCTGCAGCGTCTGACCTCTTTGCCTCTCTGATATCTCAG
>Dhingra_Pear_16_GATCAG_L001_R1_001_paired_trimmed_paired_merged_contig_35804 Embryo defective 1923 [Theobroma cacao]	GO:0016021	GO:0006364	GO:0006399	GO:0009658
TACTGGCATCCATTGTTCTTGCTATCGCAGAAGCTGTTGTTCCAAACACCGTAAACTGTCAACCCTTTCTTCTCACAGCGTCTGGCGTGGTAGGCTATGCAGCAGTGGCAGGTTACATCTCAGAGCCTTTCTTCTGGACGATTCTAGTGGTGTTCTACGGTTACTCACGATTAGTTAAAAAGAGGGATGATGTTACATCCGCATTGCCTGCGGCAGCTGTGATGGCTGCCATAGGAGAACCATGGGTTAGAGTTTTGGTAATCGCATCTTATCTGGCCTTGGGCATTTTTCACCACTCAAAGAAGGTATCAGAGAAAAAGGAGGAAATTGTCGTGACTAATAGGAAGCTTCCAATGC
>Dhingra_Pear_16_GATCAG_L001_R1_001_paired_trimmed_paired_merged_contig_42229 Embryo defective 1923 [Theobroma cacao]	GO:0016021	GO:0006364	GO:0006399	GO:0009658
GCATTGGAAGCTTCCTATTAGTCACTACAATTTCCTCCTTTTTCTCTGATACCTTCTTTGAGTGGTGAAACACGGCCAAGGCCAGATAAGATGCGATTACCAAAACTCTAACCCATGGTTCTCCTATGGCAGCCATCACAGCTGCCGCAGGCAATGCGGATGTAACATCATCCCTCTTTTTAACTAATCGTGAGTAACCGTAGAACCCCACTAGAATCGTCCAGAAGAAAGGCTCCGAGATGTAACCTGCCACTGCTGCATAGCCTACTACGCCAGACACTGTGACAAGAAAGGGTTGACAATTTACGGCATTTGGAACAACAGCTTCTGCGATCGCAAGAACAATGGATGCCAGTATGATCACTGTTGTCAACTCTGGAATTGGAGCGTATGCCACTATGCCAGAGTAGAAAGAGCGTATGGCATAGAGTGTTGTTTCTATGAATCTGATCAC
>Dhingra_Pear_16_GATCAG_L001_R1_001_paired_trimmed_paired_merged_contig_42230 Embryo defective 1923 [Theobroma cacao]	GO:0016021	GO:0006364	GO:0006399	GO:0009658
AGGTACTTGACCAAGGAAGCTCCTGACCCTCCTGTTAGGTGGCCTTGGTTTGTTGCATTGGTGTTCCTTATCTATGCATGGAGAGCTGTCTTGCTGGAATTAGCTAACTGGAGAAAGGCCGCAGTGGGTGTTGTCCGTTTTGTGGGATACCTCTTGAAACTTATCCTGGCGCTAATCTTCCATTTCATAGGTGATCCCATTACTTCTGTGATCAGATTCATAGAAACAACACTCTATGCCATACGCTCTTTCTACTCTGGCATAGTGGCATACGCTCCAATTCCAGAGTTGACAACAGTGATCATACTGGCATCCATTGTTCTTGCTAT
>Dhingra_Pear_16_GATCAG_L001_R1_001_paired_trimmed_paired_merged_contig_44545 Embryo defective 1923 [Theobroma cacao]	GO:0016021	GO:0006364	GO:0006399	GO:0009658
TGAACCGCTCAGGCATAGTACTCTCACCTCTGCTCTCCTCCTCAGCTGCATCAACACCCTCATTTTTCGCACTCGCACAAACCCTCAGCTTTCTATCAAACAAAAACCCATTTGTTTTCCCGGAAAACCCAGGAAATTTCTGAGCTTGTATTCGGTTCAAACATTGGAATTTGGGTAAACTGCGAAAAGGGATTGTTTGGGTATGAGGTTGGATTCTGGGGGGAGAAAAAGAAGTGACTTTGAGTCTGAGAACGGAGGGGGCTGGAGCGGAGATGGTGGGAATGGAA
>Dhingra_Pear_16_GATCAG_L001_R1_001_paired_trimmed_paired_merged_contig_70858 Embryo defective 1923 [Theobroma cacao]	GO:0016021	GO:0006364	GO:0006399	GO:0009658
TGTTGTTTCTATGAATCTGATCACAGAAGTAATCGGATCACCTATGAAATGGAAGATTAGCGCCAGGATAAGTTTCAAGAGGTATCCCACAAAACGGACAACACCCACTGCAGCCTTTCTCCAGTTAGCTAATTCCAGCAAGACAGCTCTCCATGCATAGATAAGGAACACCAATGCAACAAACCAAGGCCACCTAACAGGAGGG
>Dhingra_Pear_16_GATCAG_L001_R1_001_paired_trimmed_paired_merged_contig_82796 Embryo defective 1923 [Theobroma cacao]	GO:0016021	GO:0006364	GO:0006399	GO:0009658
TACTGGCATCCATTGTTCTTGCGATCGCAGAAGCTGTTGTTCCAAACGCCGTAAACTGTCAACCCTTTCTTCTCACAGCATCTGGCGTAGTAGGCTATGCAGCAGTGGCAGGTTACATCTCAGAGCCTTTCTTCTGGACAATTCTAGTGGGGTTCTATGGTTACTCACGATTAGTTAAAAAGAGGGATGATGTTACATCCGCATTGCCTGCGGCAGCTGTGATGGCTGCCATAGGAGAACCATGGGTTAGAGTTTTGGTAATCGCATCTTATCTGGCCT
>Dhingra_Pear_16_GATCAG_L001_R1_001_paired_trimmed_paired_merged_contig_9380 Embryo defective 1923 [Theobroma cacao]	GO:0009507	GO:0016021	GO:0006364	GO:0006399	GO:0009658	GO:0009793
ACATCACAGCTGCCGCAGGCAATGCAGACGTAATATCATCCCTCTTTTTAACTAATCGTGAGTAACCGTAGAACCCTACTAGAATCGTCCAGAATAAAGGCTCTGAGATGTAACCTGCCACTGCTGCGTAGCCTACTACACCAGATGCTGTGAGAAGAAAAGGTTGACAGTTTACAGCAGTTGGAACAACAGCTTCTGCGATAGCAAGAACAGTTGATGCAAGTATGATCACTGTCGTCAACTCTGGAATTGGAGCGTATGCCACTATGCCAGAGTAGAAAGAGC
>Dhingra_Pear_16_GATCAG_L001_R1_001_paired_trimmed_paired_merged_contig_9381 Embryo defective 1923 [Theobroma cacao]	GO:0016021	GO:0006364	GO:0006399	GO:0009658
AATTGCATAAATTAGCACAAAACAAAGTCCACAATCTACGAAGGGTTAACTCGAGACAACTGAAACTGCAAGACCAAAGCGGAACTTCGCTTAAACTACATGGACTGCACTCGTGAATTGGCGTCTTCTTACTTGAGAGCCAAGCATTTATAAGTGAGAAGGCCCTAAAAATCGAATTTGGCAAGAAACTATAGAAACATTTTCGGTTTGAATTCTATGGAAGGCTAGCTACTTGAAATTTCTGATGTTGTACAATCACTGAATTACAGAGAGAACATCGCATAACAAGGTATTCTTACGTTCATACTATCATCCATGTCAAATGCCGGTACCCGGCCCACTTAGCAGCAAGGCGAATTCCAATGGCTAAACCTGCACCAAGCAAGGGCATTGGAAGCTTCCTGTTAGCCACTACAATTTCCTCCTCCGTATCTGATACCTTCTTTGAGTGATGAAAAATGGCCAAGGCCAGATACGATGCGATCACCAAAACTCTAACCCATGGTTCTCCTATGGCAGACATCACAGCTGCCGCAGGCAATGCGGACGTAACATCATCCCTCTTTTTAACTAATCGTGAGTAACCGTAGAACCCTACTAGAATCGTCCAGAAGAAAGGCTCTGAGATGTAACCTGCCACTGCTGCGTAGCCTACTACACCAGATGCTGTGAGAAGAAAAGGTTGACAGTTTACAGCATTTGGAACAACAGCTTCTGCGATAGCAAGAACAGTTGATGCAAGTATGATCACTGTCGTCAACTCTGGAATTGGAGCGTATGCCACTATGCCAGAGTAGAAAGAGCGTATGGCATACAATGTTGTTTCTATGAATCTGATCACGGAAGTAATGGGATCTCCAATGAAATGAAAGATTAGAGCCAGGATAAGTTTCAAAAGGTATCCCACAAAACGGACAACGCCCTCAGCAGCCTTTCTCCAGTTAGCTAATTCCAGCAAGACAGCTCTCCATGCATAGATAAGGAAGACCAATGCTACAAGCCAAGGCCACCTGACAGGAGGGTCAGGAGCTTCCTTGGTCAAGTACCTGAACCGCTCAGGCATAGTACTCTC
>Dhingra_Pear_16_GATCAG_L001_R1_001_paired_trimmed_paired_merged_contig_50233 Embryo defective 1381 isoform 2 [Theobroma cacao]
ACAACAATGTTTAACAAATGGTGCTATGCAGAAAACCATGCTTAACTACAACAATGTTTAACAAATAGTGCTGCCAGTGTGTAAGTGTGGTTGTGCTGCCTCTCAGGAATTACTTACATATTTATGCGAACCCGAAGCAGGGGCTACTCCCAAATTAAAAGGTGTGTTTGCCAAGAGACGGCTCTTATGCTCTACTTATAGCCTACTTGTAGCATCAAATGGCGATAGCTCCGGCCGCGCATAATACGCTGCCATTTATATCGTAGAAACTTAGGGAAACTCATCTGCATCCGTTCTTGGACAAGCCATCTTACAATACACCGCTGAATGCCTCTAGATATGGGGCGAATGATGGACGGATCCCGTTGAGCATACAGCAAACCAACCTCCACCAATGCACCAGCAGAAGGATCATCCATGATCTCAAGGCTACAGTCAGCTAGATAA
>Dhingra_Pear_16_GATCAG_L001_R1_001_paired_trimmed_paired_merged_contig_50234 Embryo defective 1381 isoform 2 [Theobroma cacao]
TGAATCCGGCCATGGACAAAGCTCTGGGGCTCCTTCAAAAGTTTGCTGCTGATGCACAAAGTGGAAAAATTTCAAAAGATAGACTACGCTTTGGGGCACCTTGGAGACATCCTCCACCTGAAAATGATCCCACCATGTGCCTTGAATGGGCAAAGATTCAGCTGATGGATTTTGTGCAGTCTCTAATCAATACAGAATTTGGAAGTAAGTAGTCCATGGTTTCTTG
>Dhingra_Pear_16_GATCAG_L001_R1_001_paired_trimmed_paired_merged_contig_65428 Embryo defective 1381 isoform 2 [Theobroma cacao]
GCAGAAGGATCGTCCATGATCTCAAGGCTACAATCAGCTAGATAATTAATTCCAAATTCTGTATTAATTAGAGACTGCACAAAATCCATCAGCTGAATCTTTGCCCATCCAAGGCACATGGTGGGATCATTTTTAGGTGGAGGATGTCTCCACGGTGCACCAAAGCGTAGTCTATCTTTTGAAAATTTTCCACTTCGTGCATCAGCAGCAAACTTTTGAAGGAGCCCCAATGCCTTCTCCATGGCCGGATTCA
>Dhingra_Pear_16_GATCAG_L001_R1_001_paired_trimmed_paired_merged_contig_65429 Embryo defective 1381 isoform 2 [Theobroma cacao]
ACCTCCACCAATGCAACAGCAGAAGGATCGTCCATGATCTCAAGGCTACAATCAGCTAGATAATTAATTCCAAATTCTGTATTAATTAGAGACTGCACAAAATCCATCAGCTGAATCTTTGCCCATCCAAGGCACATGGTAGGATCATTTTTAGGTGGAGTATGTCTCCATGGTGCACCAAAGCGTAGTCTATCTTTTGAAAATTTTCCACTTCGTGCATCAGCAGCAAACTTTTGAAGGAGCCCCAATGCCTTCTCCATGGCCGGATTCACTACAG
>Dhingra_Pear_16_GATCAG_L001_R1_001_paired_trimmed_paired_merged_contig_65430 Embryo defective 1381 isoform 2 [Theobroma cacao]
TATTAACAATGTCGAAGTTTTAAAGAATGCGATTCTGTTGGATGAGAATTCATCAGTCTGCGGATCCATGTATCACGACAGTCTAATATGGAGAATAATTGCTTTAGGTGCAAATGAGAGGTGCTTTCCTGTTATACTCGTGACATCGGATAGTTACTATTCATACCGAGCTTACATGGATTTTGGATTTCCAGACATATTCATCTCTCGTGAGATACTAATACCTTAAGCTTGAAGCATGAAGCATGGGAACATTTGTTCCGTGACTTGTATCGTGCTCAATTCTATATTTTGGGACGTGGTTCACTAGATTTGAGATTTTGTTTTTTAATTTGTTTTTGCTACATGTCGTGCCTGGTATGAACCCATAATGTGTTCTTGCCTGGAATGGCTTATCATGTGACTGTTCCTGGCACAACCCATTAAAAGTGTTGAGCCCCCTGCCAGCCACGACTCAACTTAGACTGACATGTCATTTCGGGGCCTGTTCTAAAATGTCGTGTTCATGTTTTGAATATTGTGAGGATACTGGAGGTTATCATGGATTTATACTTGGTTTGTTCTGCAGGCTTTTGGCTGGAGTCCCCAGGAAGCTAAGTTACATATGGTTACTGATTATTTCAGTAATTCAGAGTGGTCGGTGATTGTTGAGGTATTTGGTCCAAACCCACGA
>Dhingra_Pear_16_GATCAG_L001_R1_001_paired_trimmed_paired_merged_contig_85010 Embryo defective 1381 isoform 2 [Theobroma cacao]
CTCTTATGCTCTACTTATAGCCTACTTGTAGCATCAAATGACGATAGCTACGGCCACACATAAAACGCTGCCATTTATACTGTACAAATTTCGGGTAACTTATCTGCATCCTTTCTTGGACAAGCCATCTTACAATACACCGCTGAATGCCTCTAGATATGGGGCGAATGATTGATGGATCCCGTTGAGCATACAACAAACCAACCTCCACCAATGCAAC
>Dhingra_Pear_16_GATCAG_L001_R1_001_paired_trimmed_paired_merged_contig_21901 Embryo defective 1381 isoform 1 [Theobroma cacao]
CTTTAAAACTTCGACATTGTTAATAACCAGCTTAGGCTGAAAATGATCAATTTCAGCTGCTTGTGACAACAACTCCATCAACAAACAAGGCCAATCAGTACACGAATTCGCTAAAGACCCCGAAAATCCCCCAGTCCGATTCAAATGAGCAATGGCATTAGCCCTCCAACTCTGCTGCTGCTTAATCACCTCCTTTGCCAATCTCAATGCCACAACGGCCTCCCTATAATACGAAGCCTCCTCCAACGGCACATTCTTCTTCTCAGTCAAACCCAAAATCCCATCAATCTCTTGGCCATTACATCGAGCACTTAGCGCGAACACTGCCCGATCCCACAAAACCGACCCGGAAACTTTCTCAGAAAGCGCGTTCTTGGAAGCCCCATTGCCGGCAATAACGCGGCGGAGCGCCGTGTTAAGACCATGCCAATTGCTGAGAATGGAGAAGATTTGATGGGAGCTGATGGAACCCAGCTGGACGCCCTTGTGAGCCATGGATTCGAGGCAGCTTTCGAGCTTGGTTCGGCAATTGGGTAAAGTGGTCGGCGGGCAATTGGACCAGGAAGCCCATGGAAACGATTGATTGAACTGCGGGTGGTGATCTTTGATGGACTCGGCGAAGTCGACGTAGCCGGTGAGGTGAGGGCCTTTGTTCCACTCCCCCAGCAGACGTTCGAGGATGAGGGTGGTTTTGCCGGCGCCTCTGGGGCCGTGGAGGATCAGAGGCTGAGGCACGCGGTGGCGCTGGGCGTGGTTGTTGAGCACGGTTTCTAGCAATGGCCGTGGGATGATCTTCCATGGTTTGTACACCATTTTCTGAGATTTATGAAGCTTACTAACTGTGGGTGGGTCGTTTGTGGTGGAAGGAGAGAGGGGTATTAGAAGGGTTTTAGAGACCAAACGACGGCGACCCTCAGCAAGCTGCCTGAATAAATGTTCGTTCTTGGCCAAT
>Dhingra_Pear_16_GATCAG_L001_R1_001_paired_trimmed_paired_merged_contig_21980 Embryo defective 1381 isoform 1 [Theobroma cacao]
ACAACAATGTTTAACAAATGGTGCTGCCTGTGTGTAAGTGTGGTTGTGCTGCCTATCAGGAATTACATACATATTTATGCGAACCCGAAGCAGGGGCTACTCCCAAATTAGACGGTGTGTTTGCCTAGAGACAGCTCTCTTATGCTCTACTTATAGCCTACTTGTAGCATCAAATGGCGATAACTCCGGCCGCGCATAATACGCTGCCATTTATATTGTAGAAACTTAGGGAAACTCATCTGCATCCGTTCTTGGACAAGCCATCTTACAATACACCGCTGAATGCCTCTAGATATGGGGCGAATGATGGACGGATCCCGTTGAGCATAGAGCAAACCAACCTCCACCAATGCACCAGCAGAAGGATCGTCCATGATCTCAAGGCTACAGTCAGCTAGATAATTAATTCCAAATTCTGCATTGATTAGAGACTGCACAAAATCCATCAGCTGAATCTTTGCCCATTCAAGGCACATGGTGGGATCATTTTTAGGTGGAGGATGTCTCCAAGGTGCCCCAAAGCGTAGTCTATCTTTTGAAATTTTTCCACTTCGTGCATCAGCAGCAAATTTTTGAAGGAGCCCCAGAGCTTTGTCCNNNNNNNNNNNNNNNNNNNNNNNNNNNNNNNNNNNNNNNNNNNNNNNNNNNNNNNNNATGATGCATGCCGGATTCACTACAGTAATTTGCAAGTAAGCTAAATATGAATCCACAATGTCTTCAAATGTGCTATCTTTGTTGTCTTCTAACAGTTGATAGTAATTGGCCTGTTTGAGTGCATAGAGCTCAAATAGGTGTCGTGGGTTTGGGCCAAACACCTCAGCAATCATCGACCACTCTGAATTACTGAAATAATCAGTAACCATATGCAACTTAGCTTCCTGGGGACTCCAGCCAAAAGCCTCACGAGAGATGAATATGTCCGGAAATCCAAAATCCATGTAAGCTTGATATGAATAGTAACTATCCGATGTCACGAGTACAACAGGAAAGCATCTCTCATTTGCACCTAAAGCAATTATTCTCCATATTAGACTGTCATGGTACATGGATCCACAGACTGATGAATTCTCATCCAACAGAATCGCATTCTTTAAAACTTCGACATTGTTAATAACCAGCTTAGGCTGAAAATGATCAATTTCAGCTGCTTGTGACAACAACTCCAACAACAAACAAGGCCAATCAGTAATAGAATTTGCCAAAGACCTCGAAAACCCACCGGTCCGATTCAAATGTGCAATGGCATTAGCCCTCCAGCTTTGCTGCTGCTTAATCACCTCCTTTGCCAATCTCAATGCCACAACGGCCTCCCTATAATACGAAGCCTCTTCTAACGGAACATTCTTCTTCTTCTCAGTCAAACCCAAAATCCCATCAATCTCTTGGACATTACATCGAGCACTTAGCGCGAACACCGCCCGATCCCACAAAACCGACCCAGAAACTTTCTCAGAAACCGCATTCTTGGAATCACCGTTGCCGGAAATAACGCGTCGGAGGGCGGTGTTAAGACCGTGCCATTTGCTGAGAGTGGAGAAGATTTGATGGGAGCTGATGGAACCCAGCTGGACGCCCTTGTGAGCCATGGATTCAAGGCAGTTTTCGAGCTTGGTTCGGCAATTGAGCAAAGTGGGCGGGGGGCAATTGTACCATGAAGCCCATGGAAACGACTGATTGAACTGCGGATGGTGGTCTTTGATGGACTCGGCGAAGTCGACGTAGCCGGTGAGGTGAGGGCCTTTGTTCCACTCCCCAAGCAAACGTTCGAGGATGAGGGTGGTTTTGCCGACGCCTCTGGGGCCGTGGAGGATCAGAGGCTGAGGGACGCGGTGGTGCTGGGCGTGGTTGTT
>Dhingra_Pear_16_GATCAG_L001_R1_001_paired_trimmed_paired_merged_contig_14289 Emb: isoform 1 [Theobroma cacao]
TAATTCTTCCAAATCTATATTTTCACATCAAATAATCAATTTTTTATTTTTTGCCAACAAAACTTCTCTTGTCCATTATTTTAATTTTATTTTACTAAAATCCAATCCTCTATACGACCGCATGCTTTGTGCATTTCTCTCTCTATAAAGCTGGCGACCTTCCCATTCTCTCAAAGAACCTCTCACTCTTTAACATTCCACTCCCTTTCCTCCGAGCCGGTTCATTTAGTACCACCGACATCACGCTAAACATCCCCAACTCAAATGGACCCGGTACAGGCCGCCGTGTTCCGGCCACCGGAGACTCCCCGCGAGCCCATGGAGTTCCTCTCCCGCTCTTGGAGCGTCTCAGCTCTCGAAGTCTCCAAAGCCTTGGCCCCACCCCCTGGCCAGACCCAACTCACAAACCTCAACCTCAGCTCTGCCGTCAATGGCGGTGGCGGTGGTCCCATACCAGAGGACCTTGCCGGGGAGATAGACGAGAGCGCCACTTTTTCTGGCAACCCATTTTCTTTTGCTTCTTCCGAGACCTCTCAGCTCGTCATGGAGCGTATCATGTCACAGTCGCAAGAGGTATCTCCACGAACATCCGGCCGGCTGTCGCACAGCAGTGGTCCTCTCAACGGTTCCTTAACCGACAGCCCACCTGTCTCCCCCTCCGAAATCGACGATGTTAAGTATGGACGCTCTAACAACCACCACAACTCCCAATTCAGAGCCGCCACTCCTAGCGGCGCCCCCGTGTCTGGTGGTGGTAAGACGGTGGGCAGGTGGCTTAAGGATAGGAGGGAGAAGAAGAAAGAGGAGGCTAGAGCCCTGAATGCTCAGCTTCATGCTGCTGTTTCTGTTGCTGGGGTGGCTTCTGCCATCGCCGCCATTGCTGCCGCCACTGCCGCCTCATCCGGGTCGGGGAAAGATGAGCATATGGCGAAGACTGACATGGCTGTGGCCTCTGCTGCCACTTTGGTTGCTGCCCAGTGTGTGGAGGCTGCTGAGGCCATGGGGGCTGAGCGGGAACACCTTGCTACGGTTGTCAGCTCTGCCGTGAACGTCCGGTCTGCTGGCGATATCATGACCTTAACTGCTGCAGCAGCAACAGCCTTACGCGGTGCAGCGACATTGAAGGCGAGGGCGTTGAAGGAAGTGTGGAATATAGCTGCAGTTATTCCTGTTGAGAAAGGCTCAGGAGTAGCTGGTAATGGAAGCAACGGTAATTCCAACAGTAGTTTCAGTGGTGAACTTGTCCCTGAAGAGAGTTTTCTCGGCATCTGCAGTAGAGAATTGCTTGCAAAGGGTTGTGAGCTCCTCAAGCGCACCCGCGGAGGCGATCTTCATTGGAAAATCGTCTCTGTTTATATCCATCGAACGGGTCAGGTTATGCTGAAGATGAAGAGCAGGCATGTTGCTGGGACCATCACAAAAAAGAAAAAGAATGTGGTGCTGGAAGTGATCAAGGACATGCCGGCTTGGCCAGGCCGCCACTTGCTCGAGGGGGGCGAGCACCGGCGTTACTTTGGGCTCAAGACTGTTATGCGCGGAGTTGTGGAGTTTGAGTGCCGGAACCAGAGGGAGTACGACATTTGGACTCTGGGCGTGTCGAGGCTCCTCAGCATTGTTGCAGAGAGGCACAATAGACAT
>Dhingra_Pear_16_GATCAG_L001_R1_001_paired_trimmed_paired_merged_contig_6591 Emb: isoform 1 [Theobroma cacao]
GAAATTCGGCAATGTGTGCATTCTGTGATGCAACAAAAGATCCAAAAAACATAATATATATATATATATATATATATATATATAAATTCCACACTACTAAAAGACCAATTGGGTTTAAACTTAGACCTTTAAATTAACCTTTTTACAATAGACTAAATTCACGGTAAAACACCACAGCCAAAAGTTTACCAAAATATCCTATTCCCAAGTTACCATCTCCCAAATTTTACCCTCACGACTTATAAGTAAAAACCCTAGCTAGATCCCATGTCTATTGTGCCTCTCTGCAACAATGCTGAGGAGCCTCGACACGCCCAGTGTCCAAATGTCGTACTCCCTCTGGTTCCGGCACTCGAACTCCACAACTCCGCGCATAACAGTCTTGAGCCCAAAGTAACGTCGGTTCTCTCCGCCCTCAAGCAGGTGGCGGCCGGGCCAAGCCGGCATGTCCTTGATCACCTCCAGCACCACATTCTTTTTCTTTTTTGTTATGGTCCCAGCAACGTGCCTGCTCTTCATCTTCAGCATAACCTGACCCGTTCGATGGATGTAAACACAGACGATTTTCCAATGAAGATCACCTTTGCGGGTGCGCTTGAGGAGCTCACAACCCTTAGCAAGCAACTCCTTACTGCAGATGCCGAGAAAATTCTCTTCAGGAACAAGTTCTCCACTGAAACTACTGTTGGAATTCCCGTTGCTACCATTACCAGCTACTCCTGAGCCTTTCTCAACAGGAATAACTGCTGCTATATTCCACACTTCCTTCAACGCCCTCACCTTTAGTGTCGCTGCACCGCGTAAGGCTGTTGCTGCTGCAGCAGTTAAGGTCATGATATCGCCAGCGGACCGGACATTCACGGCAGAGCTGACAACCGTAGCAAGGTGCTCCCGCTCAGCTCCCATGGCCTCAGCCGCCTCCACACACTGTGCAGCAACCAATGTGGCAGCAGAGGCCACAGCCATGTCAGTCTTCGCCATATGCTCATCTTTTCCCGATCCAGAAGAGGCAGCAGTGGCGGCAGCAGTAGCGGCAGCAATGGCGGCGATGGCAGAAGCCACCCCAGCAACAGAAACAGCAGCATGAAGCTGAGCATTCAGGGCTCTAGCCTCCTCTTTCTTCTTCTCCCTCCTGTCCTTAAGCCACCTGCCCACCGTCTTGCCACCGCCAGACACGGGGGCGCCGCTAGGAGTGGCGGCTCTGAATTGGGTGTTGTTGTGGTTGGTAGAGCGGCCGTACTTAACATCGTCTTCGGTGGGGGAGACAGGTGGGCTGTCAGTTAAGGAACCGTTGAGAGGACCGCTGCTGTGGGAGAGCCTGCCGGAAGTTCGCGGAGACACCTCTTGCGACTGTGACATGATACGCTCCATGACGAGCTGAGAGGTCTCGGAACAAGCAAAGGAAAATGGGTTGCCCGAAAATGTGGCGCTCTCGTCTAGCTCTCCGGCCAGGTCCTCTGGTATGGGACCGCTGCCGCCGCCATTGACGGCAGAGCCGAGGTTGAGGTTTGTGAGTTGGGTCTGGCCCTGGGGTGGGGCTAAAGCTTTGGAGACTTCGAGAGCCGACACGCTCCAAGAGCGGGAGAGGAACTCCATGGGCTCGCGAGGAGTTTCCGGTGGCCGGAACACGGCGGCCTGAACCGGGTCCATATGAGTTGGGGGAGTTTAGCGTGATAGGCACGTAGTAGCCAACGAACCGGTTCGGAAGAAAGGGAGTGGAATGTAAAGAGTGAGAGGTTCTTGAATGAAAAAGGGAAAGTCGCCGGCTTTATAGAGAGAAAAACGCTCAAGGCAAGCGGCCGTATAGAGGATTGGATTTTAGTACAATAAAAATAAAATAATAGAATATAAAATAATGAACAAGAGAACTTTTGTTAGCAAAACAAAAAATATATATTTAAAAAATGAGTATTTTTAATGTGAAAAATATAGATTTGGGAGAATTACG
>Dhingra_Pear_16_GATCAG_L001_R1_001_paired_trimmed_paired_merged_contig_67955 Emb: [Theobroma cacao]
TTATCTAACTACCAAATATCAAAACTACATAACAAATAATAATTGTAAGATTTGCTCAGTTTTTTGTTTAGTGATACTCTTCGTAAAACTATTTATAAAATCAAAAAAATCACGAATTTACAATTCTTAATCGCTGCTATCGCTGTCTTCCGAATCACATTCAACGTTGAGTGCAGCGACTTTCGAAGCACTAATTCTCCATGAAGCGGATCGAATTTTGTAGGGCAATTTGGAATGTGCACTAGTGACCATGGCACCACATTTGCCTTCCTCTTCTTCTTTCTTTAAGTCACCGGGAGGCAAGAAGCAGTCCATGGACAAACCCTTTATGTTAAAATCGACTTCCTCGATTTCCCAAGCCTCCTCCATTCGTGTCCTTGAATGGCCTTCCGTGCTGTCACCAAACCTAAACAACGATACACATGTCTTGCCCCCATGCGCAATGCTGATGCCTTCGACATTCCGGTAGTCTTGGATGTAGGACTCCATTGTGGTCTCCCAAAAGATGCTGTGGTCGCTGCCGGCGGATTTGATTTGGAGGAGGTGGGAGTCCTCTAGTTGGACAAGGAGGCCAGTTTTTTGGCTGAAGTAACCCCAAACTGTGTGCCTTATTATCTCAACGTTGGAGCTGCTTCTTGCTTTTAGGGTTGAGGGTTCGGCTTCTAGTTTTAGTATGAAGCAGTCTTCGTCCTTGATTGCTTTCTCTCCAATGCAAACTGAGTTGCTGAATAAGTTAGCTGTTGACCTTGGATCAAGACCCTGAAGGAGACGCCGGAGAGGACGAGGCGGGCCTCGAGAGGCATGAGAGTGGTGCCATGGCGTTTGGCGCCAAGCCACCTTTCCATCACTCCCTGCACTGATCTTGCAACCAGACACCACCAATTCCAAGCACCAAAGCTCTGG
>Dhingra_Pear_16_GATCAG_L001_R1_001_paired_trimmed_paired_merged_contig_67956 Emb: [Theobroma cacao]
CAATCCATTAAAGCTCAATGGCTCAAGCCCATGCCCACTTATCTCATTTTATTGAAAGCGTGGCATGCGATGGTATCTAACTAACGAATATCAAACTCGTTAATGTAAACATTATGTACAAAACAAAAATTAAAATAACGAATTTACAATGATTCTTGATCGCTGCCATCGCTGTTTGCCGAATCATATTCAACATCGAGTGCAGCGACTTTCGAAGCACTAATTCTCGACGAAGCGGATCCGATTTTGTACGGCAAATTTGAATGCGCACTAGGGACCATAGCGTCCCGTTTTCCTTCCCCTTCCTCTTTCTTTAGGTCACCGGGGGGCAAGAAGCAGTCCATGGACAAACCCTTTATGTTAAAATCGACCTCCTCAATTTCCCAAGCCTCCTCCATTCGCGTTCTCGAATGGCCTTCCGTGCTGTCACCAAACCTAAACAACGATGCACATGTGTTGCCCCCGTGCGCGATGCTGATGCCTTCAACGTTCCGGTAGTCTTGGACGTAGGACTCCATTGTGGTCTCCCAACAAATGCCGTGGTCGTTGCCGGCGGATTTGATTCGGAGGAGGTGGGAGTCCTCTAGTTGGACTAGGAGGCCGGTTTTTTGGCTGAAGTAGCCCCAAACAGTGTGCCTTATTATCTCAACGTTGGTGCTGCTTCTTGCTTTTAGGGTTGAGGGTTCGGCTTCTAATTTTAGTGTGAAGCAGTCTTCGTCCTTGATTGCTTTCTCTCCAATGCAAACTGAGTTGCTGAATAAGTTGGCTGTTGACCTCGGATCAAGACCCTGAAGGAGACGCCGGAGAGGGCGAGGCGGGCCTCGAGAGGCATGCGAGTGGTGCCATGGTGTTTGGCGCCAAGCCACCTTTCCATCACTCCCTGCACTGATCTTGCAACCAGACACCACCAATTCCAAGCACCAAAGCTCTGGTCTTTTCTGCCACAGCACAAACCCACCCATCTCGCCGCCGCCGCCAACTGATCTCAACAAGCTCTTAACCTTCAACTTGTTCTTACCACCATTCAGGCTCCTCTCTCCAGTACAAAACTCTGACGCCGCCATCTTCACCTTCCCCATTGCATACATGCTGTCCACTGAATCCAAAGCCTTCTCTCCTCCAACTGCCGCTATGTATTGCTTGACTATGTACTTCGCCATTGAAACTTCAATAGGTTGATCTTTGATGGAGCGGCTGATGGGTTGGTGATCTTTTGGAATTGGTAAGGGAATGAGAGGGGCTCCAGTGACTCCAAGCAAGAGCTGGACTTCGGCATTTTTGCTTCCAAAAATCGCGTTGGGTGATTGTGATCGGTCGTTGTTTGAGGGTTTCATCCACGACTTCATGTTGTGCCATGAAGTGGTGGCGTTCTTGTGATTGCCTGAAATGTACATCTCTTCTGGGATTGGGACCTCGAGGACCGTTTCAAGCCCATGTTCGCAGTCCAGATTGGGACAAAGCTTCCTCATGACGATGACAACAAAGATCAAAGCAGATTGAATGGCAAAAGAGAGTTTAGGAG
>Dhingra_Pear_16_GATCAG_L001_R1_001_paired_trimmed_paired_merged_contig_78853 Elote1 poly	GO:0043231	GO:0003676	GO:0006259
GTAGGAAAAATAGTACATTAACATCAAGTAAGTATGCTTCGGGATACTCCCCCTGAGTTAAACATAACTTCCAAATAAGAGAACTACAAGCAATTCAACTCAAATAATTTACGCATACCGATTCCTTGGAAGAACTTCTGAAAAGTAGACTTGGGCAATGACTTGGTGAAGAGATCAGCCATGTTGTCCTAGGAACGGATTTGCTTGGCTTCAATGTTCTGATGTTGTTGTTGGGGTAAAAGAACTTCGGCGCAATGTGCTAAGTGTTGTATCCTTTCTTTAGTTGCTTGTACTAGTGCTTCAAATATGTTCCATGACTGCTCTTAATCAAAAGCACTCACGCGAGGCTTCATGCAAAAGCGAGAATCTCAACATGGTTCAAAGAAGTCACAACTAGCGTTTGCTTGGTAGACCTCCAAGATATTGGAATGTCTCTAACAGTAAAGACATAACACGTTTGAGAACATGCCCTATGTGGGTTAGATAGATAACCAGCATCTTCATAACCAACGAGGCGAGAATCAAGCCGAGGACCAAGAGGGGTGGCTCCGATTAATTCGTGGGTGTAGAACAAGCCCAAATCTATTGTACCCTTGACATAGTAGAAAATGTCTTTAACACCATTCCAATGTCTATGTGTAGGCGCATTGTTGTATCTAGCCAAAAAATTATCAGCGAATGAGATGTTGGGTCTAGTGCATTGAGCCAAGTACAACAAAGCACCAATTGCACTTAGGTATGGAACTTCAAGCTCCAAAATCTCTTCCTTCATCCTCCTTAGGACGGAAGGGATCTCATTTAACATCTAGAGTCCGAATGACCATAGGAGTACTCGAAGGCTTCGCTTTATCCTCATTAAAATGTCGTAGCACCTTCTGGGTGTAGTTCAATGGATGTACTAGGATTCCATCCGAACAGTGCTCGATCTCCAAGTCGACACAATATCGAGTTTTCCCAAGATCCTTCATCTCAAATTCCAATTTTAAGTGAAAGACAATTTCCTCAAGCTCTGCAGAAGTTCCAATGAGGTTTATGTCGTCGACAGAAACTACAACAATCGCAAATCCAAAATGTGACTTCTTGATGAACACGCATGCGTTCATTGTTCACATAACCCTGACTTGTCAAATATTTACTCAGATGATTATACCATATCCGCCAGGATTGTTTCAATCCGTAAAGTGATCTCCCCAACCTAATCGAGAGGGTGTTCCGTGGTCTAAAACTATTTGAACCAGTTAATGGAAGTCCTGAAACTTTCATGTAGATTTCCGTATCTAGATTCCCATAAAGATACATGGTTCCCACGTCCATAAGCTACATATTCAGTTTTTCGAAAACTACCAAACTGATAAGGTAGCGGAATGTTATGACGTCTATTACGGGGGAATACATCTCCTTGTAATCAATCCCAGGGCGTTCAGAGAAGTCTTGTGCTACGAGACGTGCTTTGTATCTCACTATTTCATTCTTCTTATTATGCTTCCTTAAAAAAACCCATTTGTAACTCACGGGCTTCACATGTAGTGGAGTAGGAGTTACGGGCCCAAACACCTTAGGTTTCGCAAGTGAATAAAGTTTGACCTGGATTGCTTGTTTTCAGTTTGACCAATCGATTCTATGTTGACATTCATCAACAGAATGTGGTTCAATGTTATCGCTAAGCATGATGTCAATAGCTACTGTATACAAAAATGTATAATCGACGATCATCTCATTCTGATTCCAAATCTCATCTAATACTGTGTAATGGACCAAAATCTCACGATTCTCGGGATGTCGGTTTGTCTCGTCTAAGACTTCACCGTAATCTAGAATAACCTCATGCATTGGAACAGATGAGTAAGTGATGGTTGGATTTAGACTAGGTTCACTAGTTTGTGCCGTTTTCCTCTTT
>Dhingra_Pear_16_GATCAG_L001_R1_001_paired_trimmed_paired_merged_contig_94638 Elongator complex 4	GO:0033588
TCCATCACCATAACTAGGCTTCCTAGAGAAAACCCACCACCTAAAATCTCTACAGACCAAAGACAGCAGTATAAAGATTTTCTAAATAAGATTATACTAATAAGAAATAATATCCGACCTAATCACTCCATCTCAGTTTAACAAATTCCAATTTGATGCTATAGATAGAAGATTACTGTCAAGGTCTGGTATCCCGGATGAAATAAACATTGTGCCATTGGGACCATGCTTTAGTCCAGGGATTTG
>Dhingra_Pear_16_GATCAG_L001_R1_001_paired_trimmed_paired_merged_contig_186 Elongation factor chloroplastic	GO:0005739	GO:0009507	GO:0003746	GO:0003924	GO:0005525	GO:0070125
GTTTGGCCAAAACCATCCCTCTCTGAATATCAATCTTCTGAATACCCCTAAGCAACAACCCTACATTGTCACCAGCCATGGCATCGTCAAGAATTTTCTGAAACATTTCGACACCGGTGACAGTTGTGTTCCTGGTGTCCTTCAAGCCAACAATGTCGACGGTGTCTCCGACCTTAACCTTCCCCCTCTCGACACGGCCAGTGGCGACAGTGCCACGGCCAGTGATCGAAAACACATCTTCGATGGCCATCAAAAATGGCAGCTCAGTCTGCCTCTGAGGAATCGGAATGTAATCATCAACAGAGTCCATAAGTTCATAAATCTTATCAACCCATTGATTTTCGCCTCGCGAAATGGCTGGATTCGCCATTAGAGCCTCTAGTGCAAGCAATGCAGATCCAGAAATAATAGGCACATCATCACCAGGAAATTCATAGGAAGAAAGCAACTCTCTCACCTCCAACTCCACCAGCTCAAGCAGCTCCTCGTCGTCCACCTGATCCTGCTTGTTCAGGAAAACGACCACATTGGGCACGCCGACTTGTTTGGCCAGCAAGATGTGCTCTTTGGTCTGCGGCATTGGGCCGTCGGCGCCGGAGACGACGAGGATAGCTCCGTCCATCTGGGCGGCGCCGGTGATCATGTTCTTGACGTAGTCGGCGTGCCCGGGGCAGTCCACGTGGGCGTAGTGGCGGGTTTCGGTCTCGTACTCAACGGTGGCGGTGTTGATGGTGATCCCGCGCGCGCGCTCCTCAGGAGCGGCGTCGATCTCGTCGTA
>Dhingra_Pear_16_GATCAG_L001_R1_001_paired_trimmed_paired_merged_contig_29471 Elongation factor Ts [Morus notabilis]	GO:0005759	GO:0044434	GO:0003746	GO:0008299	GO:0009657	GO:0070125
TCAGCAGCAAAATCCTGACTCTTCTTCTCCAAGCCCTCTCCAAGATTGTAGCGCACAAACCTCTTCACTTTTATGTTTTCTCCAATAGTTGAAATGGTTTGTTTGACCAAGTCCTTCACCACCACCTTATCATTCTTAATGAAAGGCTGCTCAAGCAATGCCAGCTCCTCAAGCCTCTTCCTTATCCTCCCGTCAACAATCTTTGATCTAATCTGCTCTGGCTTTGACAAAAGATCTTCTTTCTGCATCTCAATTGCTCTTTCCTTGGTCACAAACTCTTCAGGAACATCTTCTGTAGCAAGGTACTGTACTTGAGGGCATGCAGCCACTTGCATGGCTAAATCATCAACCAGCTCCTTGAAAATGTCACCCCGAGAAACAAAATCTGTCTCACAGTTTACCTCTAGCAAGATACCTATTCTGCTATCGTGAATGTATGAACCTATTCTTCCTTCAGCAGTGGCTCTGCTGGCTTTCTTTTCTGCACTTGCTAAACCTTTCTTTCTGAGGAACTCCGTAGCTTTAACAATGTCCCCGCCAGTCTCTGACAAAGCATTTTTGCAATCCATCATTCCAGCTCCTGTTTCTTCACGCAGCTGCTTTACAAGGGCTGGTGATATAGTAGCTTTAGGTTTACTTTCCTTCGGGGAAGGATTGTCAGATTGTCCATTTGAATTAGAAACACTGCCATTCTTCTCGGGAGAACTGTCCACTTTGTCATCTTCCACTTGTGTGATAGACGGCAATTCACTCTCAGCAGCAGATGTTTGAATCTGAGCTTCCTCCGTAATGTTGTCAGCTAGGTCTTCTACTACTTTGGTGGCCTCACTTTCTTTTGGTTCTTCAGTTAGTGCAGCAGAAGGAATTTCACTCTCTGAAGTAGGTGGTTGCAGTTCAACTTTTGCTATGGTATCATCTACTTGAGCCTCTATAACCTCTCCGCCTGTTGGAATTTCTGAAGCCGATGTGTGATTAGCTATTTCACCAGACAAATCCGCACTTGCATTTTCCACTCCATCCGTGGTAGATATACTCCCTTCAGGAGCCAAGATATCAGAACTCACCTCTTCTTTTTCTATGGTTTGTTCTGTAGTTTCTAGTGCAGCAGAAGGAATTTCGCTCTCTGAAGTAGGTGGTTGCAGTTCACCTTTTGCTATGGTATCATCCACTTGAGGCTCTATAACCTCTT
>Dhingra_Pear_16_GATCAG_L001_R1_001_paired_trimmed_paired_merged_contig_11056 Elongation factor Ts
AAAGAATAATCGACCTCTAGAAGTCTGCGTCCTTCTCAACTCTTCTGGTCTCCGATCTTCGTGTCTTTGCAAACTGCTGGATTTATACCAAACTCTCATGAACTTACTATACAAGAACACTGCCAAGGGCAAATGCGAGCATCTCAGCACGGTGATCATCACTTAATACACTTACAATCATTGTCTGCGCTTCCTAGAATTTTCTGCAAGACAATGCCCGCCAAAAGGCCATCCCACGGTTACCATCCTCGCTTTAACTTTACAGTTTCTTGGGCAGATTGTAAGTCTTCTTCAAAAACTTGGTAGCTGATTCATCATTCCTGTAGCACAACACCCGAAGGAGCGTGTTTGGTTCAGTTGGGTTCCACTGCCCAGATGTTGGGGGCAACGGGAGTCTGGACCTGGCGGACGAGCCATATGACTCCAAGGTCACTCGTCTAAACCGTTCGACAAGGCTATCAGTGTCTGTTCTGAAAAGGGGAAGCACACTTCTCACTGTTGTTGAAAACTTGTCTATCAATTCAGAAGGCAAGCCATCCCCATTGGCCCAGAATAGATCCTTGAGGGCTTTGAAATCGTCCTCTATTATTTGGGAATCCTGCTGGGAGAATGCACGAGAGGGGCCTCCAGCAAGCAAAACCAGCAAGAATCCATCAAATGACGCTCTCATTATGTCAGTTATAATCCGTGTACGAACTCTTTCATGCACAGTGTTGGATATTATGAGTAAGTTCTTCTCCAGCCCGTCAAGAAAAGCGTCTATTCTACAAGAGGATGGTTCCCCAACATACAAACCATCCCACAGAACATGACTTAGGTCATGGAAGATCATTTTATAAGCCACTGCCTCACAAAGCTGTTGGATTGCTTCCACACAAGCTGCAGGTGTGAGTTCAAACTTTTTCCCCAGTCCATTCGAGAAGTCTTCTTCATTAGCAGATTTTGAATTTCTGAGATGAGTAATAATCCGTTTCTCCAAAACCTCCAACTCACTCCGGATTCTTTGCAATGTGTTTATACGAGCACACATCTGAGGTATCCCAAAGGAGTTATCCCCATTGAGTGTTGCAACCAGAGAGTTCCTCTTCTGAGGAACTGGTGATTTTTCCTTCTTTTTGCCAAATCCTTGGAACTTTGATCCGATGGTACATCTGGTCAATGCTGGCATAGTGGGAACAAACGTATTGCGGGATCCACATCCAGATTTTGCCTTGGTTACGTAGTATTGAAGACATCTATCAAGGCCGGTCATCAAGTCAGGAAGCAATGCAGGATGCATTGGTATTGGCAGCTGAAAGAATGCTTCCAGAGTTTCATCAAAGATTCGCAAAACTTCAACAGCAGATGGAGCATATCCATCTTTGTTTACTTGTGGGTTCCATACCTCTTGTTCTAGATTCCTATCAATCCATTCTTTCAATCTGTCCACTCTTGTCTTAATCCACACTTTCACCAGATTTGCAATTGCAGTTTCAGCCTCGTAAGGAGGCATCTCACGAATTATTGCCTTGCCACCGTCATCACTATCTACGGAATCTAAAACTGCTATCAGCACAAGATCTTTCTCCAGCTTATCTGCAGCTGTCAAAACTTGTACAGCATCTGGTGTCAACTCCACTATACCCGATATGAATTGTTTAATCTCATTCGCATAGCATGCGTGAAGGGTTGCCACAGCTACCCCGGCCGCAAAAGGATGCCATCTCTTCAATATTGGACTGAAAACCTCTTTCTCCTTAACTGCCAGCTCACCAACGTCCTTCGCAAGGATGGCCAAAACAGGAAGGGGATTTGGCTGGTGTCTTGATGCTCTCCTGCTTGAGTCTGCCTTTTCCATTCTCTGAGCAAAAGCAGTGCGTAACGATGATCTGATATAAGTGTCAATCCTGCTACGAGCAACATCAACTTCCTTTTTTCTCCTCCTGCGGTACTCATTCGATATATCTTCAACTAAAATCCTAGCTGCTACTACACCCAGAGAAACAATTGCCTGCATGGTGTCAATGTTACTGCTATCAAAAGTGTCATGATATGCAAGGAGTCTTTTCTCTGCCCAACCCAATATTGAAGTCAATGTTGAACTCAAGATCTTGCAGAACTCGGAATCCTTCGTTGCCTTTGCATCTTTAGCAACTTCAGCTAGCTGACTATCAGCAGCGTACAAAAGGTCCAATTCTACTTGACCAGTTGCAACAAAACGGTGAAATAAAACCCAAGTAAAGCAAAGGTTATGGAGCATGTGATTCATTCCAAGGATTGACCAGGTCT
>Dhingra_Pear_16_GATCAG_L001_R1_001_paired_trimmed_paired_merged_contig_41636 Elongation factor Ts	GO:0003746	GO:0006414	GO:0009832	GO:0016049	GO:0030243
AAAAGAATAAATGTTACAGACCATGACTTATTTACCCACACATCCAAAGTTACAACTCAAATCTGCAGTTTTCTTCAAGCCTCTGTGTCCGAATTCTCGTAACCGGTTAGATTTCAGATTATCATTCCCCATATCGTGCAGTTTTTCTGTCGTGTGATGCCGGTGGTGTAGTAGGAACAACGCGACGGAGAAAGAAAGCTGCAGCACACACCCCCACTGCATTCGGCAAAGTAATCGACACATTAGAATAACGAATAGTATAAATATTTGCTAAACCCTTGTTAATCCTATGCACTAAGAACAAGTTTGCTTGCTTGAAGTTCTGGACCGACAGTGGTGAAAGCTCTAAACAGCAAGAACGTGGACCAATAAATATGCTATGTATCTCTATATTCTGCACCCAAACTGAACAGATCTTCCGACTAAAACGCAAACACAGAGTTTTCAGTGGGCGATGCCGTGAATAAGCCAAGCCGAAAATGATCCTTACTCAACCGATGAATTTATCCTTCATCAATCTTTTCAAGTTGTTACAGCTTCTTAGGCAAGTTATAAGTCTTCTTAAGGAACTTTGCTGCAGTCTCGTCATTCCGATAACACAAGACACGTAGAAGTGTGTTTGGCTCGTTGGAATTCCACTCGCCTGTAGTTGGGGGCATTGGAAGCCGGGATTTCGCTGAAGATCCATAGTTCTCCAGACTTGCACGTTTGAACTGTTCAACAAG
>Dhingra_Pear_16_GATCAG_L001_R1_001_paired_trimmed_paired_merged_contig_41637 Elongation factor Ts	GO:0003746	GO:0006414
AAGAACGTGGACCAATAAATATGCTATGTATCTCTATATTCTGCACCCAAACTGAACAGATCTTCCGACTAAAACGCGAACACAGAGTTTTCAGTGGGCAATGCCGTGAATAAGCCAAGCCGAAAATGATCCTTACTCAACCGATGAATTTATCCTTCATCAATCTTTTCAAGTTGTTACAGCTTCTTAGGCAAGTTATAAGTCTTCTTAAGGAACTTCGCTGCAGTCTCGTCATTCCGATAACACAAGACACGTAGAAGTGTGTTTGGCTCGTTGGAATTCCACTCGCCTGTAGTTGGAGGCATTGGAAGCCAGGATTTCGCTGAAGATCCATAGTTCTCCAGAGTTGCACGTTTGAACTGTTCAACAA
>Dhingra_Pear_16_GATCAG_L001_R1_001_paired_trimmed_paired_merged_contig_56907 Elongation factor P family [Theobroma cacao]	GO:0009570	GO:0003746	GO:0006414	GO:0009793	GO:0016226	GO:0045036
GCTCATTTCTTTCTTCAAATAAGCCAATCAATGCCAGCAGGAGTTTGAAGGGTTAACAAAACATGCCACTAACTTGATGTACAGATATAACATTTCTAGGCTCTATCATCAAATGCAGTGAAGTCTCCGCATGGTAAACAAAAATACAATACAAAAAATTTCCGGCCAACGCTATGAAATCTCTGAGGCATAAATTTACTAATTTTTCTCAGCTCGGGTCATGTATTGCCCAGTTCTGGTATCCACCAGTATTTCATCACCTACATTTACGAACAGCGGGACAAAGACAACAGCACCGGTCTCAAGAGTTGCAGGCTTTGTTCCACCTCCTTGAGCTGTGTCACCTTTCAGTCCGGGATCAACATCAACCACCTTCAGCTGCACTGTGATGGGGAGGTCAACATCGATAAGTTTATCATTCCAAAGAAGCAAATTGCAGTCCATGCCCTCTTTCAGCCACTTTGTTTTGTCCCCAATACTTGATTCATTTACACGAGTTTCTTCATAGGTAGTCAGGTCCATGAAGACAAACTGGGGACCATCTTTGTATACGAATTGCTTTGTTTCCTTGTATATATTTGCCTCATTAATCGTGCTTCCAGCTCGAAATGTTTTCTCAACAGTGTTTCCCGATACATAATTGCGCATTTTGGTCCTTACAAATGCCGCCCCTTTCCCAGGTTTCACGTGAAGAAACTCTATAACTCGCCACGGAGCTCCATCAACTTCAATGTTGGAACCCACTTTTATATCGTTGCTGGAAAACGCCATTATCCTGGGAAATCCGAGACGCAGGGGGGTTCGGGAAGAACTCCGCATGGCAAGAAAGAACGGCTTGGACGAGAACGAAAGCGACGAAAGCTGCGACGGACGGCTGAGGATGGAGGAG
>Dhingra_Pear_16_GATCAG_L001_R1_001_paired_trimmed_paired_merged_contig_30338 Elongation factor P	GO:0005737	GO:0003746	GO:0006414
TATCAGCATATATGATAAAAACTCGTTTCCCTTCTCATAAAATCATAAAAGTGCAAAACAGTAGTTTAATAATAATGTGAAACTTTTTTCCTTTTTTTATAAACTAAACTGCACCAAGAAACATGTGTTCATCAAGTCAACGAGCAAAACTATCATCCCGCTGAAAGAGCGGTATCATTTCTGCTGCCAAACTATGTTGTACGAGTAAATGTACATCACTTTGAATCAGCTACATCAAGATGGTAAAAATTATCATGAAGTTGAGCAACTCATCTTAAACAGTGGCCAATAGAATTTCCACCTCTCCATCCAATTGAAGCAATGCTATTAAGCATTATGGCTTGGCCCTTTTAACATAAGAGTCGTCATCAGTGTCAACCACCACAGCTTCACCTTCTACAATGTGAGGTGGTACTTTGACAGTGAAGCCGTTTTCCATCACAGCTAATATTTCCTTAGGTGCTTGTGCAGTCCCCCTCACAGGATTTTGTGCTTCCTTGACAACACATGTCACGTGTTTTGGAACTTTAACGGATAAAGGTTTATCATTATACAGCTCCACTGTCACTTTCATTTCCTCTTGTAGGTATTTAGCCTTCTTTCCAAACAAGTCCTCAGGCACATCAAGTTGATCAAGTGTATCAGGGTCTATCAATACTACAATGCCATCACGATCTGTGCACATGTAAACGTAAGTTTTTGATTCAACAAATACTT
>Dhingra_Pear_16_GATCAG_L001_R1_001_paired_trimmed_paired_merged_contig_31708 Elongation factor G 1
CTAAACCTAAAATTGGCCAGTGTTCAGTTGATACACGAGTGTAATCCAGTTCTAATAAAAACCTATTCATAACTGTAAAGACAACGACAAACGCACGTATGGAAATTTCATTTGACAAGTGATAAACTAATAATTTTATAGTTGATGCACATCGTCCCTGAACAAACCAGATATATGTAAACCCATCTATCAAAGAGAGAGATGAGAGAAACAGATAGAAGACAGGCATATTTTGGGACGAAATTTAGTGGTTGGGGGTCAAATTTCCAGGTTGTGCCGTCCATTAAGGATAATAATTTGGGGTTAAATTTTACTGGGAAGACATTTTCGGAGGTATGACAAAAAGAAAAGGGAGAAGAAAGGCCAGATTCTGCGAACAAAATTTCATACCCACAACAGAAGTTTCAGATCAAATCCAAGTGTTTCTTCGGAGAAGAGAGGCAAAGAAGAGAGAAAGAAGAAAGCAAAGAGTGAGGAGAATGGGGGAAAGAGGAGATAACGAGAGTCATTTTAACCATCAGGATAAGGTCATGTGCTTGCCACTTGACAAATTTAATATGAAATTGGACAAAATTGACAGTATGCCTCACATTGCAACTTCTTCAAATTTCAAGGGGGCATGGTAGAAGTTTTTCTTAGGCGGCAAAGTGACACCAGCCAAAATGTGAGGGCATAGATGTAGTTTTCCTTCAGCTTGATGGGCTCTTTAGAGCCCAAAATTTTCATTTCTCAAGCTTTTAGATACTTAACAAAGCTAAGTGAGCTTGCCCGTCTCAACCTTGAAATTTTTTAAAAGAGCTGTTCACAGACACACGCACCATCATCAAAAGTCAGAACATTGTAGCAAGCATGCAGCACCAGAAATTCAAACCAAAAATAAAAGAGAGAGAGGGCACAAGATCGTACACCTAAATATACAACGATACTCTGTACATAAAGATTATTTGTCTGAGGCATCAAGTTGTGATCACGTGGATGTATACAACATGCTCACCATTTAATATTTCATTCCCTTCTGTTGTTGGGTGTTATTCTTTCAAACTATACAGCAACAGAACACAAATATAATTGCCGAAGATGATAATTACAATACATCAATGCAAACAAGCGGATATACCACCAACGTCCAAAACTAACAGCCTAAACCTAAACAAAGATAAGTTGAATCCATATCCTAAGGTACAATGACAACACTATTTTGGTCATGATATGCATGCAAAGGAGCATCGGTGATTGTCAAGAGTAGGGGAACTCACCCAAGCAACCAGGCTGATAGAGAGATGAGAAATCCTTAATCATCCTCGCAGCGAGATGACTTCTGGGAATCAGTCAAAACCTTGACCTCCACCTCCACCTCTATTGGTGTTGATCCTTCTGCCTCCGTATCCACCTCCCTTGTTTCTGCAGTTCCAATGCCGCCATTGATGAAAAATTGGGAGCAAGGCCATCCTCGATCGGTAGCAACAGAGAGGATTTCTTCAAATGTGAGCTGGTTAGCCAATTTGCCAATCAAGTCGGCCACTTTCAACGGAGCGTGTCGAGGTGGGACCCAGAACGAGGAGCCGGGAACGAAGGGGAGCCAATCGGGGGTGGCCCTCTGGACGACGATAGTCTGAACGATGTCGTCCAGCTTCTTCAGCATTAATTTCTCTGAATCACTTGGCGACGACGAGGGGGAGGGCTCGACTTCGATCTCGATTAACTCGGCCTTGCCGGATCGGAAGGAGCGAGCGCGGTGGGCCTGGGTGAGATAGGGAGGGAGGAGAGGGCGGCGCAGGAGGGAGTGGCGGAGATGGAGAGCTTGAGTGAGGAGTCGAGCCATTTGGTCGGTCGACTGTGGGAACTGTGTAATTCGGGAGAGATTGATTGAGAGAGAGAGAGTGTGAAAGGAGAGGGAGTTTTGGAAGGTGGAGCGTGTAGGGAATGATGGTTGCTCGCGGAGATC
>Dhingra_Pear_16_GATCAG_L001_R1_001_paired_trimmed_paired_merged_contig_17575 Elongation factor G
AGGAGGGTTCATAATGCTCTCCATACGAAACGCAGGTGCTCCTCCAATGGGTTTGCTTATAGACCTGTTCTGTGGCATTGGATAATTACAATCGCCTTTATGCTCATGAGGCTCCATGGATGACACAAAACTGCCATCTGTACGATGTTTTGGAAACAAGCTTGCAGGTCCTCGTGCAACCACTTGTGGTGTCTTCGGATTGCTATAGCTTCTAAAACATTCCCCCACCTTGTTATGTGGATCTTGACCTAAGATTACGGAACCATGAGGGAAATTATGTTGAAAGGAATGGTAAAACTGATTCTGAAGATTGCCAGGAACAACTCCTGAGAATGTCGGAAACTGTGAAGTTAGTTGGTTAGTTTGCCCATGTGGTTCAGCCTGCACCGGTGGAGCTGATGTATCTTCATCTTTGTTGGCCACCATCAAATTCTTTCCCATTAGCCTGAGTATCGAATTAGAAGCGGACGGACTAACAGAATCGCAATCACCGTGACCGGACAACTTCCCTTTGCCATCTGGAGAACCCTTCGAAGGATGGTGACCGGAAGATGACTTGGTGAAAGGGAAAACTGCTTGTTCAGATCTCAATGTTGTACAACCGCTCAGAAAGAACGAGCCTGGCATGTCAGACCCTGACTCCAAAGTGTTAATTCTTATGCTTGGATTGCCACCCATTTGCTTTCCCAAGGCAGGCACTGCCATTGCTCGCCGCATTAATAGTGGTGATTCTTGATAATTTAAAGCCACACCCTGAGAAGTTCTATCCTTCCGTTGACAACAGCAAGGCTGATCGTTACTTTTGAAGCTGATAGGTCCCCTCTCGAGAGATATCTTGTTGACCTTAAGGTTTTCTCTATCAAAAGAAAGTCTGTCAGCTGCTGTACTAGTAATCTGTTGAGCTACAATGGCATTAATTTCTTCAGAAGTGCCACTAACTGCACGCGATAGGCCCGGCCC
>Dhingra_Pear_16_GATCAG_L001_R1_001_paired_trimmed_paired_merged_contig_18070 Elongation factor G
ATCCATTTCCTCCGTGCTATGAACATTCTGCCCAAGTGTGCCATCTGGCAGTTCATCACCATAAAACATCTCTTGCTCATCATTACTAATGCTTGGATCAGTTGGACTCGTTACCGCTTTGGTTTCACAGAAACCAATTAGGGAAGGCTTTTCAGTAATCATGTCACGATCATGGATTTGATCCTCTCTCTCAGCAACTCCCAGGCCATCAACTTTTTCCAGATATTCATCACGAACAGTACCAGAAGTATCCATCTTTTCCCTCTCATCATTTCCATAAAACTTGGGTGCAAATTGAGAACTTTCCAAGGCCATGGGTTCATTCCTTCTAGAGCTACTTAAGGAACCTCTACCTTTTCTCCTTTGCAACACAGTGCTTCTGGATAGCAATACTTCATCGCTACTATCTTTTCTAAACCGCTTTCCAGCAAAATTATGCATGAAATCACGCTGTTGATCAGCCTCAGGATCCCAGGCAGCAACCTCTTTATCTGCTTCTTCCCTTTGCCCTTGATTCTTAGCAGCTGAGCAATTCTTAGCGACACTGGGACTGGATTCAGTCAAAGATACCCGACTGCCAATAGCCAACACATTTTTCTTTGGTGGGAGGAATTTCCTAGCATTTGATCTGGGGGCATCACGGCTCTTAGATAGTTTTTTGCTAGCACGAGGGGGACTATCAAAATTTTTGGTGAGATCAGCAGCAGAACCAATTGTATTGTTGCTCAACACAGGTGCAAAGTTCACGTCAGAGTAAGTACGGTTTAGCATGCAATTATTGAGTGAAAAAGTTCTGTCCTGGCTAAACTGATGCTGGCTTTGCTCACCAGGAAAGGGGCTTCCTGTTCCCGTTCTCCACGGAGAGCAGTCGCTTTTCTCACTGGCTTGAGCTTCATCCCATGCATTCTCTGTGCTCCCACTTTTTTCAGGAGAAGAAATTGGATTTCCAGACAAATTCACTACCTTTCTACCACGGATTCCCTCCACATGACAGTTATCTAAACATGTTTGATCACTCTCAACCAAAACGTTCTGAGACACATGCTTCTTGTTCAACTTCTTTACAACACCAGTGCGTTTGGAAGAAGCCCATCCTCTTAAAGCTCCGGGATTACAGGAATTGAGCTGCTTTTCCATTTGCTGTCCTTCCACGGAATTTTCTTTCGCTCCACAGGTTTCTTGACCCCCATGAATCTGAGAAGAATGAGCCTTGGGAGAGAGAAAATCTTTGCTTTGAGGAGCAAGCTTAAGGTACTTGTGATGTTTAGATGCATGGCGCTTTTGCTTTTTTGCTGAAAGGAATTTGCTTCCTTTACCAGCTTTCAAAGGTTTTCTTGGTCGAAGATGCTGTACTGCTTTGAGCGCTGATGGCGATGGTGCATCATCAAACTTCGATAAAATCCTAACTTTCGTGCCATTGGCGTCTACATAGACTGGACCGACATCAATATCATCGGGATGGACTGAAGATACCTTTTTCCTTTTCTCTTCAACCGGCATCTCAGACTTCTCCTTATCCTGAGTAGGAAAGCTTGAAACGCTCGTGGCCCAGCTCGAACCATTTCTTCTATCGAGATCTTCTAATGTGCAATGCTGGGCAGTAGTATATATATCCACCATCAATTTGGTTTTCCTCGGCTTAATTCTGTACCTTGTAATCGGTTTTGAATCCAGAGTCCACTTGGGAGTTGCCTCCCCGGAAAGGCACTGATCAATATGAGCATTCAAGGTGGTATTAGAGGACGATGAGAAGGTTTTGCAAACAGGGCAAATTTGTGAAGTCATTGTTTCTGAAATGGTAGTAATATTCGAAGCAATATCTTCGGTTGAGCTTCTCTCTGCGTGGCTGCTGAATTTCACCACCAATCTGCACTTCTTACCCGAGGGTCGCGTCGTGCTTCCGGTTTTGTTGACAACAACAACAGGAGGACCTGCTGTTTCAACTGCTTCAACTGATGCAGCTTCCAAGGAAGTATCAGTTTCTAACGGCAACCTTGACGGCCCGTTCGTAGGAACTGACTCCTCTATTTCAGATTGAGAAATACTCGTAAGTGTGGATGGAAAATCATTTTCTCCTTCAGACCTGCATGAAGTGGTTGTTTTAGTGTCTGTGCAAGCTTCTGTTAGCTTTTCCTTCAGTTTGGTATACGAAGACTTTAATACTGCGTGATCATCTAGCCCGGAAGATTTTGAAACATCAAGATCGGTTTTCCTTTCGCTTTCAACCATACATCTCTTAATGGGTTGGTTCCTTACTTCATCAAGATTCTCAAATGGTGGCAACAGATCGTTCACACCATGTTTCAAGCAAAGTTGCAAATTCTTCTGAGAAAAAGGCCAGTTGGTCTCGATATTCTTGCACCGGGAAGTAAAAACATAATCTCTGATGGAGAATTTGGGAAGGGGTGGATTATTAGATAGATCTAAAGGCTGCTCATGACTAGTACTAGCATCGTTGATGATCAAAGGTTGGGGATGATGACATGGGGGATCTGGTGGAAGTTTTTCAAAAGATAACATCTGATGAAAAGCTGCTTCTTCTTCTCTCTTCTACTTGTGCTGTTTTCCCAACAGTCACAAGCTCTAGTAATATCTTCTCTACCTCCACACCTTATCTTGAACTTAGATTTCAGCATATATAATGACCCTTTCTCTCTCTAAGTTTCTTTCTATCTCTGGAACTATTACTGTTCACTACAAGCA
>Dhingra_Pear_16_GATCAG_L001_R1_001_paired_trimmed_paired_merged_contig_18071 Elongation factor G
CAAAACATCTCTTGCTCATTACTAATGCTTGGATCAGTTGGACTTGTTACTGCTTCGGTTTCACAGAAACCTATTAGGGCAGGCTTTTCAGTAACCATGTCACCATCATGGATTTGATCTTCCCTCTCAGAACCTCCCAGGCCATCAACTTTTTCCAGATATTCATCACGAATGGTAACAGAAGTATCCATCTTTTCCCTTTCATCATATCCATAAAACTCGGGTGCAAATTGAGAACCTTCCAAGGCCATGGGTTCATTCCTTCTAGAGCTACTTAAGGAACCTCTACATTTTCTCCTCTGCAACACAGTGCTTCTGGATACTGATACTTCATCGCTACAATCTTTTCGAAACCGCTTTCCAGCAAAATTATGCATGAAATCATACTGTTGATCAGCCTCAGGATCCCAGGCAGCAACCTCTTTATCTATTTCTTCCCTTTGCCCTTGATTCTTAACAGCTGAGCAATTCATAGCAACACTGGGACTGGATTCAGTCAATGATACCCGCCTGCCAATAGCCAACACATTTTTCTTTGGCGGGAGGGATTTCCTGGCATTTGATCTGGGGGCATCACGACTCTTAGATAGTTTTTTGCTAGTGCGAGGGGCACAATCAAAATTTTCGGTGAGATCCGCAGCAGAACCAATTGTATTGTTGCTCAACACAGGTGCAAAGTTCACATCAGAGTATGTACGGTTTAGCGTGCAACTATTAGGCGAAAAAGTTGTGTCTTTGCTAAACTGATGCTGGCTTTGCTCACCAGGAAAGGGGCTTCCTGCTCTCTTTCTCCAAGGAGAGCAGTCACTTTTCTCACTAGCTTGAGCTTCATCACATGCATTCTCTGTGCTCCCACTTTTTTCAGAAGAAGAAATTGGATTTCCAGACAAATTCATTACCTTTCTACCACAGTTTCCCTCCACACGACAGTTACCGAAAAATGTTTGATCACTCTCAACCAAAAAGTCCTGAGACACATGCTTCTTGTTCAACTTCTTTACACCACCAGTGCGTTTGGAGCAAGCCCATCCTCTTAAAGCTCCAGCATTACAGGAATTGAGCTGCTCTTCCATTTGCTGTCCTTCCTCGGAATTTTCTTTCGCTCCACATGTTTCTTGACCCCCATGAATCTGAGAAGAATGAGCCTTAGGAGAGATAAAATGTTTGCTTTGAGGAGCAAGTTTAAGGTACTTGTGATGTTTAGATGCATGGCGCTTTTGCTTTTTCGCTGAAAGGAATTTGCTTCCTTTGCCGGGTTTCAAAGGTTTTCTTGGTCGAAGATGCTCTACCGCTTTAGGCACTGATGGAGATGGTGCATCATCAAACTTCGATAAAATCCTAACTTTCGTGCCATTGGCGTCTACATAGACTGGACCGACATCAATATCATCAGGATGGACTGAGGACACTCTTTGCCTTTTCTCTTCAACCGGCACCTCAGACTTCTTATCCCGAGTAGGAAAGCTTGAAACGTTCGTGGCCCAGCTCGAACCATTTCTTCTATCGAGATCTTCTAATGTGCAATGCTGGGCAGTAGTATATATATCCACCATCAATTTAGTCTTCCTCGGCTTAATTCTGTACCTTGTAACCGGTTTACAACCCCCGGTCCACTTGGGAGTTGCCTCCCCAGAAAGACACTGATCAATATGAGCATTCAAGGTGGTATTAGAAGACGATGAGAAGGTTTTGCAAACAGGGCAAGTTTTTGAAGTCATTGTTTCTGAAATGGTAGTAGCATTCGATGCAATATCTTCGGTTGAGCTTCTCTCTGAATGGCTACCGTATTTGACCACCAATCTGCACTTCTTACCTGAGGGTCGCGTCGTGCTTCCAGTCTTGCTAACAACAACAACGGGAGGACCTGCAGCTTCAAGTACTTCAACTGATGCAGCTTCCAAGGAAGTATCAATTTCTAACGGCAACCTTGACGGCCTGTTCGTAGGAACTGACTCTTCTATTTCAGATTGAGAAACACTCGTAAGTGTGGATGGAAAATCATTTTCTCCTTCAGACCTGCATGAAGTGGTTGTTGTAGTCTCTGTGCAAGCTTCTGTTAGCTTTTCCTTCAGCTTGGTATCGTTTGACGAAGACTTTAATACTGCATGATCATCTTGCCCGGAAGATTCTGAAACATCAAGATTGCTTTTCTTTTCACTTTCAACCGTACATCTCTTAACGGGTTGGTTTCTTACTGCATCAAGATTCTGAAATGGCGGCAACAGATCCTTCACGCCATGTTTCAAGCAAAGTTGCAAATTCTTCTGAGAAAAAGGCCAGTTGGTCTCGATATCTTTGCTCCGGGATGTAAAAACATAATCTCTGATGGAGAATTTAGGAAGGGGTGGAGATAGATCTAGTGGCTGCTCATGACTAGTACTAGCATCTTTGATGATCAAAGGCTGGGGATGATGACATGGGGGATCTGGTGGAAGTTTTTCAAAAGATAACATCTGATGGAAAGCTGCTTCTTCTTCTCTCTTCTACTTGTGCTGTTTCCCCAACAGTCACAAGCTCTAGTAATATCTTCTCTACCTCCACACCTTATCTTGAACTTAGATTTCAGCATATATAATGACCCTTTCTCTCTCTAAGTCTCTTTCTCGCTCTAGAACTATTACTGTTCACTCCAAGCAGCACCAGAAACACTAGCAGAAAGCAGCAGAGATGAAAAATCAAACAACCCCACTGGAATCTTCATCCATAACATCAATCCAAGATCAAAGAAATCGCGGCGCTGATGGGATTATTTGGTTTTGAAGCCTTTTTTTTCAGGGTTGGTTCGGACTGAGAAATGAGAGAGAAAAGATGAAGTCTTTGAAGACTACTAAG
>Dhingra_Pear_16_GATCAG_L001_R1_001_paired_trimmed_paired_merged_contig_46296 Elongation factor G
CTTATCCCAGGGCCACCAGGATCGTTTTTGCCAAGCCCTAGGGATATGGGGTCGGATGATTTTCAAGGGAATTCGTCACTAACCACGAGTCGAGTTCAATCATCTCAAGATCAGCTTGATTTTATTGATGGGGATTCATCAGATTCACCTGTTTCTACAACATCAACCATCTCTAATTCCAGAGGGACAAAATTTGACCCAAAGCATTCTGAACCGTCATCTTCCATAGGACAATCTGCTCAGGACAAGATCAGACCGGTCCTATCGCGTGCAGTTAGTGGTACTTCTGAAGAAATTAATGCCACTGCAGCCGAACATATAACTGGCACAGCAGCTGAAAGACTTTCTTTTGATAGAGAAAACTTTAAGGTCAACAAGATATCTCTCGAGAGGGGACCTATCAGCTTCAAAAGTAACGATCAGCCTTGCTGTTGTCAACGAAAGGAGAGAACTTCACAGGGTGTGGCTTTAAATTATCAAGAATCACCACTATTAATGCGGCGAGCAATGGCACTGCCTGCCATGGGAAAGCAAATGGGTGGCAATCTAAACACAAGAACTAACAATTTGGAGTCGGGGTCTGACATGACAGACTCGTTCTTTCTGAGTGGTGGTACAACATC
>Dhingra_Pear_16_GATCAG_L001_R1_001_paired_trimmed_paired_merged_contig_48413 Elongation factor G	GO:0003746	GO:0006414
CTCTTCCTTGGCATCAAGAGTCAGCAACCGGGATCGTAAAGCTTGTTTAACACTATTTGGCAACCCTTGATATAATGTGTCCCTTGTGTTTGGAGGGAGGGAGGTTGGTCGGGACGCAATGTTATCAATTTGGTTGATCATGTTAGCGTAGTGTAGCGCAAGACCAGCTACTCCTAGTCTTTGAGGATCTTTGCTCTTGTCCGCACTAACCAAAGTCAGACCATTATGTCCAAATGCTTCCAAGATTGCTTGATGTGTATAAGTAACAATATCAACAAGTTTCTCGACAATCTGATCCAAATTTTTAGCCCACAGAGATTTCTTTTTCAAGCTACTTACAAGCTTTCTTTGTTGCTTTACATCACTTAGCAACATCATCAGAGTCTCTCCTTTTTGAGGGAGATTCAAGGCCTTTGCTTCCTCTAGCTTTCTTTGGTAATCTTGTTCAAATCTGTCCAGTGAATTTAATTCATGATATAATTCAGAAGTATGCTGAGCAAGAGAGGTCAATTCCTGCATTGTCATTTCCGCCTCTGTTCTTAGCTGTTTGTAACCTAAATCATCATCTGAATCTAGTCTTGAGAAGTATCGACCCAGGCTATGCCACTGTGGGTCTTTACACAAGTCTCCAAACCTTATTACTTCACGTGAGAAAACTTCAAGCTCTTCCCTTTTGTCAGAAGCAGCTATGCGTAGCAACTCCTTCATATCTTTAGAAACTAAGTTTTGTACAGCTTCCGAAGGTAGAACATCTTTCTTTAGGAACTGGATGTTTTTGTCCGATAGAGATTGCAACAAGTTTGCACCTTTTGTGATTGTATTAGCTACTTCAAACGACAATATAGAGATCCTACTGCCTCTAGACACCCCGCCAGTAAGAAATCCGCTATTGACAGTCAAATTCGACATGCTACTGCCGAGCGTATCCAAAACATCTACTGCCCTCTCCAGGCCAACAATGCCAGCCTTTCCTATGAAGGAGTTCTTCGGGGTGACCTTGCTAGTAGCAGTCCTAGCCGGAGTTGAGGGCTTCAATTCGCGGGAAATTGTAGACCGCAGCTCGCCGGAATCGAACCTATTTGGTGTTTTCCAAGGAGCAATTCCTTCTGAAAACGAGGAATTAGAATTCTCCTTGCTCTTGCCGATGCTCTTCATCGACTTGAGTTTCCCGGAAAATCCCGAACTTTTCCCTCCGTAAATATAGGGATTTTCCTTAGCAGACACCCCGCCCGAGCACATCCCACCCATCGTTTGCCCCAATTCAAAAAACCCACAAGAGCTTTCCAA
>Dhingra_Pear_16_GATCAG_L001_R1_001_paired_trimmed_paired_merged_contig_7889 Elongation factor G
TCCACAACGTAAAGAAGGTTCCTGTGACTCGTAATGAGAGAGAGGATTCTTCACACGCTTTGAGTTATAACTCGGAGCCGCTTGTACTGGAATGCTGGAACAAACTACTTGGCTTTCCGTCAACCCTTCTGAGTACTTTGCAACATTGCAGGCCAAATCAGCTTCACTTTCCGGAACATCATCAATGATGATAATTTCTTTACTGGCACTGAAAGCAGAATGTCCATTCTTGCGTTGGCGGTCAGGAGGGTTCATAATGCTCTCCATA
>Dhingra_Pear_16_GATCAG_L001_R1_001_paired_trimmed_paired_merged_contig_7891 Elongation factor G
TCTTTCTGAGTGGTGGTACAACATCGAGATCTGAACAGGCAGTTTTCCCTGTCGCCAAGTCATCTTCTGGTCACCATCCTTCGAAGGGTTCTCCAGATGGCAAGGGGAAGTTGTCAGGTCACAGTGAGTGTGATTCTTTTAGTCCATCTGCTTCTAATTCAATACTCAGGCTAATGGGAAAGAATTTGATGGTGGTCAACAAAGAGGAAGATACGTCAGTTCCACCGGTGCAGGCTCAACCACATGCGCAAACTAACCATCTAACTTCACAGTTTCCAACATTCTCAGGAGTTGTTCCTGGAAATCTTCAGAATCAGTTCTATCATTCCTTTCAACATAACAAAGTGGAGGAATGTTTTGACGCAAGTGCAGCGCACTTCAACAGTTTTAGAAGCTATAGCAATCCAAGGACACCGCAAGTGGTTGCACGAGGACCTGCAAGCTTGTTTCCAAAGCATCATACAGATGGCAATTTTGTGGCATCCATGGAACCCCACGAGTATAAAGGCAATCATAATTTTCCAATGCCACAGAACAGGTATATAAGCAAACCCATTGGAGGAGCACCTGCGTTTCATATGGAGAGCATTATGAACCCTCCTGACCGCCAACGCAAGAATGGACATTCTGCTTTCAGTGCCAGTAAAGAAATTATCATCATTGATGATGTTCCGGAAAGTGAAGCTGATTTGACCTGCAGTGTTGCAAAGTACTCGGAAGGGTTGAGGGAAAGCCAAGTAGTTTGTTCCGGCAGTCCAGTTCCAGCGGCTCCAAGTTTGTACAACAACACCTTGCATGCAGTTCCCTCCAGGCTAGCCAATAATAGTAGTCCTGTTAAGTGGAGTTGTACTACTTCAGAAGGCTCAGGTGTGCTGCAGCGGGCTTCTTTTCTTGCAGCACCATCGCCAAGAGGACATCTGAGATCTACACTGTACGATTCACCGAGCTTGTCATAGAAAAACATGTCGCTTTTGAATGAGGAGAAATGGCGTGCAGTCCACATACTTATGCTGTTACTCTACCAAATGTTGGTTCGAAATCATGCAAATTTTTTTCAGGTTTCTACTTAGGCATGCTTTAAGCTACCCAGAGAATAGACAGTGTTTTAAGGAAAATCCATGAATAATATACAGTTGACATAAAAGCTTGGCTCGAAAGTGAATATTGTCGAGCATCGGTATAAGTCAAGTGTTTATGTCCCTTTTTTTCTTCTTTCTTATAGAATTTTGTTAGAGGTACTTGATTTCCTTGTGCGTTTGGCCTCTCCTTGATCAAATGT
>Dhingra_Pear_16_GATCAG_L001_R1_001_paired_trimmed_paired_merged_contig_49162 Elongation factor 4
GTTTATTTAATAACAAGAAGAGAGAGTACATATATGAACCGTTGATATCTACAAAACACAGACCGGCGGCCGACCACTGACGTCATTGGAAGAAGACGAAACAGACACCAAAATATAACTTCCACCATAATTTCCAGAAAACGATTTGTGAGCTGAAACATGGTAGAATATTGACATATATATGATCCAAAAACACATCAGAAATCAGAAGGCACGGCAAACGGATGGAGCTCGTTTAATCCAATCGAGCAAATTGGAAAAACGTTTCTTCTTGGGCGTCTCTCCTCCTCCTCCTCCTCCCAATTGAATGGTCTCTGATCTGTCGTTAGGGTTGAGCATCCTCCACATCACATGCACGTCCTCGTACTCGCATGTTCTTATATCGTGTCTTAGCTTCGGTAGCCCCGATTTGTGGATGCCGAGGTGGGTTGCGACCCGGCTCCAGATTTTCCGCATCGGGAACTTCATCTCCCGCCACCACGCCATTAGACGACTTAATTTCCGACCTCTCTCCCCTCGGAGAGAAGCTTCTTGGATTCTTCAACTGCCTGCGCCTCCTATCAACGATTTTCTGATCGCCTTGTTTCTCTTCAACGTCCTCAGCTATAACCGCTTGTTTTGGCGTTCACCTAATTCAACCGTCGCGATTATGTATTCGCCAAATGTCGGTTTTTCCGTTGGGCCGTTGTCCTTTTCTGTG
>Dhingra_Pear_16_GATCAG_L001_R1_001_paired_trimmed_paired_merged_contig_139615 Elongation factor 2	GO:0005737	GO:0003746	GO:0003924	GO:0005525	GO:0006414
CACCAGTGCTTGACGCACTACACTGAGAGCGGGGCCCTCCAAGTAAAACTTTTTCAAGAGATACCCATACAAATACCGCCAACATGGTCAAGTTCACTGTTGAGGAGATCCGCGGATTGATGGATTCCCCCATCAACATCCGTAACATGTCCGTTATTGCTCACGTCGATCACGGAAAGTCTACCCTTACCGACTCCCTGGTCCAGCGTGCCGGTATCATCTCATCGGCCAAGGCTGGTGAGGCCCGTTTCACCGACACTCGTCCCGACGAGCAGGAGCGTGGTGTCACCATCAAGTCCACCGCCATCTCCCTTTTCGCCCAGCTCTTGGACGAGGAGGACCTCAAGGACATCCCCGTCAA
>Dhingra_Pear_16_GATCAG_L001_R1_001_paired_trimmed_paired_merged_contig_2907 Elongation factor 1- expressed [Oryza sativa Japonica Group]	GO:0005737	GO:0003746	GO:0003924	GO:0005525	GO:0016779	GO:0006414
AAGAGAATGAGTTGCATGAATAAGTTCGATCCAATAATATATAGTTGTGTTTTGACCAAGCCATCACTACAGCGATAAACCCATTCTATGTAAATTGCTCTTAAAAAATGAACAAAAACATTCTATAACATTTCCACATAAAAACATCGTAGACCGACCACATCCACCGCAGCCAGAGCTTGCCGGAGATTTTGAAGTTCGGGAGTCAGAGATCATATAATTACACAAGCTGATTCAAATTCATATAAAAAAAGGCACAAAAAAAAAAACAAAAAAACAACTGGAAGAAGCGAACATGCGAAGTAATTAAAAGATATTTAATAGAAACTATGTTTTTATAGCGAGAGTAGCAAGAACCAAGTCGCAAAAGCTTTTAGCCGCTCCGGGTAGAACCCAGAGCACCTTGACTCTCAACAGAGGACATAAAAGGAAAACACAGCAGCGCCACCGCCGGTCAAGCACCCAGTCCTGAGAATGAATACCTAACGACGACACCGACACCAAATTACGCAACCAGCAATCCATAGAAATACTAATAGAGAAGTTTTTACGGCTAATATTATTATTAAGATGATAGAAGATTTCGCCTACGGAAATCTGTTGAACCAGTGCGGTTCACTTCTTCTTAGCTGCGGCCTTGGTGATCTTAGCTCCAGTTGGATCCTTCTTCTCAACGCTCTTGATGACACCAACTGCAACAGTCTGGCGCATGTCCCTCACAGCAAAACGTCCGAGCGGTGGATACTCAGAGAAGGTCTCAACAACCATGGGTTTGGTGGGAATCATCTTCACAAATCCAGCATCACCATTCTTCAAAAACTTGGGCTCCTTCTCAAGCTCCTTGCCAGATCGCCTGTCGATCTTTGTAACGAGCTCAGCAAACTTGACAGCAATGTGGGAGGTGTGACAGTCGAGAACTGGAGCATATCCCTGTCCAATCTGGCCGGGGTGGTTCATAATGATGACCTGAGCGGTAAAGTTGGCAGCCTCCTTTGCGGGATCATCCTTGGAGTTGGAAGCAACATACCCACGCTTGAGATCCTTGACAGCAACATTCTTAACGTTGAATCCAACATTATCACCTGGAAGGGCCTCCTGCATAGCTTCATGGTGCATCTCAACAGACTTGACCTCAGTAGTCAGACCAGTTGGGCCAAAAGTCACCACCATACCAGGCTTAATGACACCAGTCTCAACACGTCCAACGGGGACGGTACCGATACCACCAATCTTGTACACATCCTGAAGTGGAAGCCGGAGGGGCTTGTCTGAGGGCCTCTTGGGCTCGTGGATCTGGTCAAGAGCCTCGAGAAGGGTGGGACCCTTGTACCAGTCAAGGTTGGTGGACCTCTCAATCATGTTGTCACCCTCGAACCCAGAAATGGGGACAAAGGGAATCTTGTCTGGGTTGTAGCCAACCTTCTTGAGATAGGACGAAACTTCCTTCACAATTTCATCATACCTTGCCCTTGAGTACTTGGGAGTGGTGGCATCCATCTTGTTGCAGCAGCAAATCATTTGCCTGACACCAAGAGTGAAAGCAAGCAAAGCATGCTCACGGGTCTGACCATCCTTGGAAATACCGGCTTCAAAACCTCCAGTGGTAGAGTCAATGATGAGAATGGCACAGTCAGCCTGTGAGGTTCCAGTAATCATGTTCTTGATAAAGTCAC
>Dhingra_Pear_16_GATCAG_L001_R1_001_paired_trimmed_paired_merged_contig_43345 Elongation defective 1 ELD1 isoform 1 [Theobroma cacao]	GO:0016021	GO:0016301	GO:0016310
TTGTGTGGGATGACAAAGACATAAGGATCAAACTTTTGAGAAAGGGAATTTTGACTCGGATATACGCTCCCATGGCCATAATAAAAGGACTAAGGGAGTCGGGCGTCTTCAGCTCCGTTATTGCATCTGCCCCAACAACTCTCTCAAAAGAAAAGTTTTTGTTGACCATTAATGGTAGTAGCTCCTCGAGAGCTGCTGCCTCCGAATCCCACCCG
>Dhingra_Pear_16_GATCAG_L001_R1_001_paired_trimmed_paired_merged_contig_44628 Elf4-like 4 isoform 1 [Theobroma cacao]
ATGGCAGCACACAAATTGATGGAAAAGTTCTGCAGACGTTTCAGAAGAGCTTTGTGCAAGTGCAGAATATCTTGGACCAAAACAGGCTGCTGATAAATGAGATTAATCACAACCATGAATCCAAAATCCCTGACAATTTAAGCAGAAATGTGGGTCTGATCAGGGAGCTCAACAACAACATCAGGAGAGTGGTTGATCTTTATGCTGATCTCTCAAGCTCCTTCACCAAGTCCATGGATACTTCTTCTGAGGGAGGAGATTCCAGCGGGGCTTTGAAGTCTGATGGAAAAG
>Dhingra_Pear_16_GATCAG_L001_R1_001_paired_trimmed_paired_merged_contig_44629 Elf4-like 4 isoform 1 [Theobroma cacao]
TCTGAATTCGGTAGCGTTTTCTGGTCTTTCATGCCGATCTGTTGAATGGAAGTTGGGTAGAGATGCTCGACGGACTCAGTATAGCTGAATAACGTTTCAAGGACTGGTTCTGATCTGATCCGAATTTTTCTGAGTCCTCAGAAAATAAAAGAGTTTTAATTTAATCCAGTCAATGGAGGGTGACACATTCTCAGGGCTTGGCAATGGCAGCACACAAATTGATGGAAAAGTTCTGCAGACGTTTCAGAAGAGCTTTGTGCAAGTGCAGAATATCTTGGACCAAAACAGGGTGCTGATAAATGAGATTAATCACAACCATGAGTCCAAAATTCCTGACAATTTAAGCAGAAATGTGGGTCTGATCAGAGAGCTCAACAACAACATCAGGAGAGTGGTTGATCTTTATGGTGATCTCTCAAGCTCCTTCACCAAATCCATGGATACTTCTTCTGAGGGAGGGGATTCCAGTGGGGCTTTGAAGTCTGATGGAAAAG
>Dhingra_Pear_16_GATCAG_L001_R1_001_paired_trimmed_paired_merged_contig_57632 Electron-transfer flavo :ubiquinone oxidoreductase [Theobroma cacao]
TCCACTCTCCAATTCAATATCCAAAACCAGATGGGGTTTTATCTTTCGATATTCTAACCTCCATACACAGGAAACACAAATATCAACTTTCTTGTATTCATGTTTCTTTTGGTTAAAGATTGGAGTGTAACAGGTTTCAAAGGTACCACCTTGCCATGTTATACAATCAAGTTTTCATAACCTACTTCACCAGGCTCCGAAATTAAAGATATGTGAATATAATGGCATGGAATGGAGGTTTTTCAGAGTTCTAGAACTCAGGGCACATCAATGTTTAAAATGAAATCCCACTTCTTTGTGAATGAAGTAATGAACAATGGGGACTTGCACGGAACTGTTAAAAGAGTCCAGAGGATATTTGCTCCAAAAGAGAGCCCTCTCACATCCCCTTTTTCATGTCTTAAGCTAAGCTTCTATTGGAGTTGCATGCTTCTAGCATAGATCCTTTTGGACAGTTATGTTTTGTTCTTTCCCAACATGGTTCCGCTCCGCAGTAGGCTGAGGGAGTTATCCTACTTTAACAGAAATAGTTTGGTA
>Dhingra_Pear_16_GATCAG_L001_R1_001_paired_trimmed_paired_merged_contig_11422 Electron transport complex isoform 1 [Theobroma cacao]
TGTAATTTATGGCCAACCCATTATGCGAGTTAATAATCACAATCTCCACCCTCCACCAAAAACATGAAACCAATACAAAAATATGGAAACACTGAATGGGGGAAGAACAATAATGAGAGGCCAAACGAATTATGCAACTACTTTCCCCTTTCCTTCTTCTATCTTACAACTTATGTAAATAGGAGCTGTTCTATGTTACAAATCAAAATTGTGGTGGAGTTGCAAATAATACCACATCTAGTTTTCTCTTAAATGCTCAATTAGGATGAGCTTCTCAGCTCCTAACCAAATGACAACAAAAAATGCACAAGCCTTATATGTATCTATCTCCCTTTCTACGCAACCCCTTACGCTTCGTCGCGTTTATGAAACTTTCCGTTTTGAATGAATTAGCTGTTGGGGAAAACCGCCCCTTGAATCCAAATTGCCAGCCCCGTCCCGGAGCATGCCATGACGTGTTGTGTGTGTCCCGCGACGTGTTGAGTGTGACATTTGTGTTTGAGACGTGTTGAGTCATGACCACTGCAACACTGCAATCACATTAATGCAGCTAGAAAACTCAGAACCGTCAAAGGTGCCCAGACGCCTTTGTAGCTTCGATTTAGTGTGGTCCTATCAACTATCAACGGATTGCCCGAACCAGAGTTGCGAGGTGAAACATGCCCATTTGAGTTGTTCAATATGGAATGACATACGGCAGAGCATGAACATCAGCCGACTCTATCCGTAGAACCTCTGACCATACCTCAGGTGTCTCTGCAACCCGTGAAGGATTAGGCACTTTGTCCAATTTCGGAACCATATAAACATGGCTTAGATATCTGGAATCCGGATGGGGTGGTCTCATGCATGCTTCAGCAACAGGAACAGCCTGTGTAGCTGTAGATGTCAGCTTTGCAGTGGAGACAGCCAATGACGGAGCTTCAACAATGCCATTTATCTTGCAGTCCTTAACGTCCACCTTAATGTTATTTGCTGCACCCAGCCTATCTGACACATATGGGATGGAAGTTTGGGAAGGTTCCAGTGTTCTTCCATTTACAAGCAATGAATGAGAGGAAGAGGAAGGCCTCGACAGTTTACTGGGCCTAATATCAATGGCATGCACAACTCCATTCGTCTGTATGTCCTTTCTTTTCTTCGGATTTCCATCACTGCCAGCACTTTTGTTGCTGTCCTTCGGAAGTTGGGAGGTTACGACACTATGGGAATCTATGTGATCCTCTTTATCGCTCTTTCTTAATTTATCCGGCTCTGCATTCTTAGTTTCATTTTTCTCCTTTGCTTTCTCTTCCTTTTTCTTCTCTTTATCTGGCTCTCCATTCTTAGATTCAGTTTTCTCTTTTGCTTTCGCTTCCTTTTTCTTCTCTTTATCTTTGTCCTTGTCTTTCCCTTGTTTTTTCTTCTCTCTATCTTTGTCCTTGCGTTTTTCACCTCGTTTATCATCACCTTCCTTCTCTTTGGCCTTTTCTTTTCCGTCAATCTTTCTGTCCACGTTGCTTGCCAATGGTCTGGAAAGTCCTTCAACTTTAGGTTCAACCATACCAACAAGATTCTGAACCATCGTGTTCCCACTAACCTGTGCTGCACCCCTGACACCTTGCCCATCTGTCCTTCTGTCATCAACTCTCCTGTCCTTGTTCTTTTCCTTAATTTCGGCCAAAATGTCATCCCTCTTTCGGTCTGATTCAGTAATCTTCTCAGCGAGATAGTTACCAGTTGCCCTGGCCTCATCTTTACTCCTCCTACCCAACTCCACCAATACAGAATTCTGGTTTTGCTCAGCCAGATGACGGTACTGAGTGAGTTTCTCTGCCTGATGACCTCCAATTTGCCCTGCAT
>Dhingra_Pear_16_GATCAG_L001_R1_001_paired_trimmed_paired_merged_contig_11423 Electron transport complex isoform 1 [Theobroma cacao]
CTTGTTTTTTCTTCTCTCTATCTTTTTCCTTGCGTTTTTCTCCTCGTTTATCGTCACCTTCCTTCTCTTTGGCCTTTTCTTTTCCATCAATGTCTCTATCCATGTTGCTTGCCAATGGTCTGGAAAGTCCTTCAACTTTAGGTTCAACCACACCAATAAGGTTCTGAACCATCGTGTTCCCACTAATCTGTGCTGCACCCCTGACTTCTTGCCCATCTGTCCTTCTGTCATCAACTCTCCTGTCCTTGTTCTTTTCCTTAACTTCAGCCAAAATGTCAGTACCCTCGGCCAGCAATCTGACCATCCCCTCATCCTTCTTTCGGTCTGATTCAGTAATCTTCCCAACCAGATGGTTACCGATTGCCCTGGCCTCATCTTTACTCCTACCCAACTCCACCAATACAGAATTCTGGTTTTGCTCAGCCAGATGACAGTACTGACTGAGTTTCTCTGCCTGATGACATCCAATTTGCCCTGCAGATCTCTTGTCAAAACAGTTGCCCTTGTACTCTTTCTGAATGTATCTCTCTTCACCATGACCCTCGGTCTTTCCTGGAACTCTCTTCTCGTCTGCAGTACTTGTTTTGTCCTTAACCGGGTCCCTATCTTTCTCCTTATCCTTCTTTTTGTCTCTCTTTTTTTCCTTCTTGTCTTTCTTTTCCCGATGCTTTCCTTCACTTTTATCTTTACTCTCCCTCTTCTCTTTGTCCTTCTTTTCCTTTTTATGCTTCTTTTCTCTGTGCTTCTCCTTTTTCAGCAAGTCCACATCATCTGTCCTAGTCTTTTTTTCATATCCAGGTGGAGGAAATGGAAAGCAGCGCG
>Dhingra_Pear_16_GATCAG_L001_R1_001_paired_trimmed_paired_merged_contig_4077 Electron transport complex isoform 1 [Theobroma cacao]
TTCAATCATAAGCACAAAATTATGTGAATCGGCCACAAAGAACCTTGAGTAGAAATTATCGCCCTGTAGTCTACTACATTTCACGTGCACCAACTTTGAAACTAATTCTACTTGTAAACTCTTCTTCTATCTGACATTTCATGTAAATAGGAGCTGTTCTATGTTACAAATCAAAATTGTGGCGGAGTTGCAAATATACCACATCTAGTTTTCTCTTAAACGCTCAGTTAGAGTGGGCTTATCAGCTCCTAACCAAATCACAACAAAAAATGCACAAGCCTTATATATATCTATCTCCCTTCCTACGCAACCCCCTTTCACTTGGTCGCGTTATGAAACTTTCCGTTTTCAATGAATTAGCTGTTGGGGAACCACCCCTTGAATCCAAATAGCCAGCCCGGTCCCGGAGCATGCCCTGCGGGTTGACCCAGACGCCTTTCTAGCTTCACTCTCATGTGGTCCTATCAAGGGTTTGCCCGCACCAGAGTTATGAGTTGAAACATGCCCATTTGAGTTGCTCAATATGGAATGACATACGGCAGAGCATGTACATCAGCTGATTCTATCCGCAGGACCTCTGACCATGCCTTAGGTGTCTCCTCAACCTTTGAAGATTCCACCTTGGGTTTCTTTAATTGGGCATCACTGCACCCAAACAACCAATCTTGATCGTCATGATCAGGCATTTCATCCAATTTCGGAACCAAATACACATGGCTTAGATATCTGGAATCCGGATGGGGTGGTTTCATGCATGCTTCAGCAATAGGAACAGCCTGTGTAGCAATAGATGTCGGCTTGGTAGTGGAGACAGCCAATAACGGAGCTTCACCACTACCATTTATCTTGCGGTCCTTAATGTCCACCTTAATGTCATTTGCTGCACCCAGCCTATCTGACACATATGGGATGGAATTTTGGCAAGGTCCTAGTGTTCTTCCATTTACCGGCAATTGATGAGAGGATGAAGAGGGTCTCAACAGTTTACTGGGCCTAATATCGTTGGCATGCACAACTCCATTCGTCTGTATGTCCTTTCGTTTCTTAAGATTTCCATCAGCACCAGCAGTTTCGTTGCTGTCCTCTGGAAGCTGGGAGGTTATAACACTATGGGAATCTATGTGATCCTCTTTATCGCTCTTTCTTAATTTATCTGGCTCTGCATTCTTAGTTTCATTTTTCTCCT
>Dhingra_Pear_16_GATCAG_L001_R1_001_paired_trimmed_paired_merged_contig_41624 Electron transport complex isoform 1 [Theobroma cacao]
GCCAATGATATTAGGCCCAGTAAACTGTCGAGACCCTCCTCTTCCTCTCATTCATTGCCTGTAAATGGGAGAACACTGGAATCTTGCCAAACTTCCATCCCTTCCATCCCATATGTTTCAGATAGGCTGGGTGCTGCAAATAACGTTAAGGTGGACGTTAAGGACAGCAAGATAAATGGCATTGTTGAAGCTCCGTCATTGGCTGTCTCCACTGCAAAGCCGACATCTACAGCTACACAGGTTGTTCCTGTTGCTGAAGCATGCATGAGACCACCCCATCCGGATTCCAGATATCTAAGCCATGTTTATATGGTTCCGAAATTGGACAAAGTGCCTGATCATGACGATCAAGATTGGTTGTTTGGGTGCAGTGATGCCCAATCAAAGAAACCCAAGGTGGAATCTCCAGGGTTCGAGGAGACACCTGAGGTATGGTCAGAGGTTCTGCGGATAGAGTCCGTTGATGTTCATGCCCTGCCGTATGTCATTCCATATTAAACAACTCAAAGGGCACACTTCACCTCGTACCTGTGGTGTGGGCAAACCCTTGATAGGACCACACTAGAACAAAAGCTACAAAGGCGTCTGGGCACTTTCGACAGTTTTTGAGTTTTTAAGCTGCATTCATGTGATCAGCATTGTTGCAGTGACCATGACTCAACACGTCTCAAACACGAATGTCGTCACACGTCACGGGGACACACTCAACACGTAATGGCGTGCTCGGGGACCGGGCTCACTATTTGGATTCAACGGGTGGTTTTCCCCAACGGCTAATTCATTCAAACGGAAAGTTTCATAAACGCGACCAAGTGAAATGGTTTGTGTAGAAAGGGAGATAGATATATATCCAAGGCTTGTGCGTTTTTTGTTGTCATTTGGTTAGGAGCTGAGAAGCTCATCCTAATTGAGCATTTGAGAAAACTAGATGTGGTATATTTGCAACCCCACCTCAATTTTGATTTGTAACATAGAACAGCTATTTTCATAAATTGTATGATAAAAGAAGGAAGGGGGAAAGTAGCTGCATAA
>Dhingra_Pear_16_GATCAG_L001_R1_001_paired_trimmed_paired_merged_contig_21768 Electron disulfide oxidoreductases [Theobroma cacao]	GO:0005623	GO:0044763	GO:0050794
CTGATCCTGCTTAAATTCATTGAATGTTTAAAGTTTAAAACTTTAAGGGCTGTGTTGTAATGAGTTAGTGCTTGAACTTCATTCTTCCCAGCCTCATGGAGAAGGAGGCTTCACCTAAGGAAAATATCACAAGTCTTGTGGATGCTCAAGATTTGGACAAAGATACACTTGCTCTTCAGAAAGATCAGGGTGAACCATCAAAGGAGAGCACTGGTGGTCCCAAGTTAGACAATGATGGTGGAGAAGATGTACGAATTGATAAGACAGCCAGGAGTGGGGATGTGAAGTCTAAAGATGGGGGCAAAAACTTGGACAATAACCCAAGTCACGGTGACATAGGTGGGAAGATCGATGAGAGTAGGGATTTGGAATCAAAAGTTCAAGACAAAGAGTTAGACTCCGATAAGGGACAAAAGGACACTGCTCATAAGGTGGAGTCCAAAGAACAAGAAGAAAAATTGCACAAAGATGGTTTACATGATAGCTTGGGTAGGAAGGCAGATGAAAGCAAGGATTTGGAGTCCAAAAATGAGGAGGAGACAAATCAAACCACAGATGAAATTCTTGGTGAGGAGGAAGAGCAAGAGCCGGTGTTTGATGGAAACGAGATTCCTGGGATGGCAGCTAACAGAAGTATGTCCACTCGTTCTTTAGATCTTGATTCAGAGAAC
>Dhingra_Pear_16_GATCAG_L001_R1_001_paired_trimmed_paired_merged_contig_33169 Electron disulfide oxidoreductases [Theobroma cacao]	GO:0005622	GO:0009055	GO:0015035	GO:0035556	GO:0045454	GO:0055114
AGGCTCTGGGTAAGGAAGAGCCACCAATGAACGCTTATCTTTTGCACCAAATGGCTTCATGAGGTTGTATGGTGGTCGCTGGTTTCCCCGTAAAATGCCATTTTGAATAGCTGAAAGTGAGTATGTGGACCCACCAACAACATACTTGAAGTCTCCAAACAACCTCTTTCGTTCTATTGCTCCAGTTGGATGACCCCATACCAATATTGCATGGATGGCCATCATATTGTAGAGATTTATAAAGAAAGCAAGTCTCTCCTCCCTCTTCATATCCTTCACTTCCACTCTTTGAAGCTCTTCTACTATTCTCATATATCTTGCAAATTCCTCACTTCCATGGATACTTCTGTAATCAACATGCTTTCCATCCTCTGACACATAGGCCTCAAGAATTGCAAAA
>Dhingra_Pear_16_GATCAG_L001_R1_001_paired_trimmed_paired_merged_contig_87560 Electron disulfide oxidoreductases [Theobroma cacao]	GO:0005622	GO:0009055	GO:0015035	GO:0035556	GO:0045454	GO:0055114
AAAGGAGCTTCAGATGACGGTGCTTTACTAATCAGATATTCAATCTTCTCATCAAGTTTTCCAGACTCGTCCAAGCCCTTTAGCTCACTTAAGCCTCCAATCAGGATTTCATTGAAGAAAACCTTTGGAACAGCATAAGACCCAGCAAATTTCTCTAACTCAAGCTTTCTACTGGGATACACATCAATATTGATCTCAACATATGGGAGCTTC
>Dhingra_Pear_16_GATCAG_L001_R1_001_paired_trimmed_paired_merged_contig_15954 Electron [Theobroma cacao]	GO:0009507	GO:0019243
GGACTCCGATGAAGCCCCAAAAATCAAATTTGCACTGCAGGCAGCCACATACCAATAATCCGATTCAATCTCCTCTGCCAACTGATCCAGCTGCCACCCAGCATAGCCAACAAAGAATCTGAAATCTTGAGGCTTAAGAACACCCTTCTTTACTAACCCTGCAGCTTCATCCAGGCTGTTACGAGCACCAAAACAAAGGCCAGGGATCACCTCTTCAAACCCAGGAAGCTTTGACTTGCCCCCGCTTTTTAACAGAAACATGCTTGCCTCAAGAGGCCCACCAAAATGCAACGAACAATCAGAAAATGTGGTTGCAAGATCAGGATTTGTGGGCTTCATGTGTTTAATCTTTTTATGGAGTGGCCTGTTGATAACAACTCCAAATGGTCCCTCTTCTGGGTGTCTGGTTCCTGATCTGAGGAGGAGAACAACAGTTCTTTCAAAGGTGCGAACCCCGTCAAGCTTTTCTGTGGCAACAAGGACACAGCCTGTCTCTGGTACGGAAATAGGATGAGCCCATTTCAGGCCAAGAGGTTTCGACTGGTGGGGTGCCCCACCTTGGTTCTGAGCATCAGACTCAGCATTTTCTTCCTG
>Dhingra_Pear_16_GATCAG_L001_R1_001_paired_trimmed_paired_merged_contig_25734 Electron [Theobroma cacao]	GO:0009507	GO:0019243
TGCATATCTTCAGCTGAGTTAAGAGGACATTTTGCATACAAAAACCAGAAATAGCACAACTTTATTGAAAAAGTACAAGAAGAAAGAAAGAACGAAAGAAAATGGAAGAAATGAAACAAGACGAGATGTACTAATTGAAAAGCCAGCCAACTTTCTGTACAATTGGCTTAAACATATACATCGACTGCACGATTCGCTTAAACTCTAGAACTAGGTTCTGTTTATTGAGCACGAATAGGCTCATAAACTAAGCTACATATCCTGCTTCGGCTTTCGACTCACTTCAGAATACTGGCCACCCATTTCCTGCAAAATTTCTTCCCACAAACTTCCTTGTGGGGACTCCGATGAAGCCCCAAAAATC
>Dhingra_Pear_16_GATCAG_L001_R1_001_paired_trimmed_paired_merged_contig_25735 Electron [Theobroma cacao]	GO:0009507	GO:0019243
AACGTCTTAATCAATCTGTGGTTGTCTCGCAATTGATCCCCGAGTACTGAACTTTAGACTCAACCGGAAAATTTCTAAATAATTTGCAGACAAAGAACTTCTGCAGTGCATATCTTCAGCTGAGGTAAGAGGACATTTTGCATACAAAACCAGAAATAGCACAACATTATTGAAAAAGTACAAGAAGAAAGAAAGAACGAAAGAAAATGGAAGAAATGAAACAAGACGAGATGTCCTAATTGAAAAGCCAGCCAACTTTCTGTACAATTGGCTTAAACATATACATCGACTGCACGATTCGCTTAAACTCTAGAACTAGGTTCTGTTTAGTGTGCACGAATAGGCTCATAAACTAAGCTACATATCCTGCTTCGGCTTTCGACTCACTTCAGAATACTGGCCACCCATTTCCTGCAAAATTTCTTCCCACAAACTTCCTTGTGAGGACTCCGATGAAGCCCCAAAAATC
>Dhingra_Pear_16_GATCAG_L001_R1_001_paired_trimmed_paired_merged_contig_72818 Effector of [Theobroma cacao]
AACAATCAACAACAAATTGACGCCTACATTCTCCAATTTATATAATTAATTTGAGGAAGATAAAACAACTGCGGTAGATTTTAAAAGATGCTAGATGTTAGTCGGACGGCAGACTGAGGTCTAGTGCTTAGTCCCCTTTATGAATTCTTCTCCCTTTATGCTCATCACACCTTTTCCGCCCTCGGATCGGATGCCTTCCACAAGGCGATCCATCAGCCAAGATGAATCCGCAAATTGGAACGAAGATTTCACTAGCAGGAACTTCAACTGGAGGAAGCTCTACTGGATCATGGTTGCTAATAATGGGGCACTGTGAGTCGACATTGCTGTTTGATATCCCAACTCTGGTTGACCCATTAATCCTCATCCCTTTGTGTTCAGCACACCTCTTTCTTCCTGGAACTGGTGCCGTTCTGCAAACAGAACCATCTCCTACAACCACCCCACAAATTATACTAGTATTCTCCTTAGTAATGCTTCTATATGAAACCAACCTAGGCTGTGATCTGCCGAGCTTGAAGACCCGAAAAGGGGAG
>Dhingra_Pear_16_GATCAG_L001_R1_001_paired_trimmed_paired_merged_contig_48429 Ecdysone receptor	GO:0016020
TTTCTCAAGACAATTTGAGCGGGGACATATGTCTTATATATAAACGTTTCTTTTGGTTGTGAAGATACACTATGGAGTGTGCATATTTGAATTGTCAATTTCCTCAAGTGTATTCAATCTCCCATTTCATTATATAGACCTCACGTGGTACTTAATTGTTCTCCACTAAGATCCATGCTTCAGTACAATCGAATGAAAAAAAAAAAAAAAAAAAAGACCAATACATAGGGACTTAACTTTCTTACTTCAGTGATCCAAAACCATCACTACTACTAGAGTAAGCAAAGAGAAGAGGATATTACCAGAACTGGTGATGGATCCACCCTTTGAAATCACTTTGTTTTTGCACTCTTTTGGGTGGCATACGCACCTCAACCCAGCACCACAATTTCCATTAGGCTTTTGACACTCGTCGCAGATATTAGGAACGTGGTCAGGGATGTCGAAAGACATCCTTGTCTTCAACCCGTATCCTTCATTGTTTCCATGTGAAGGTGTTTCATACACCCTGCTGTAACATGAGCAATTCAGATCTCTTGGATGAAAACCCATGTCTAGCTTTGTGAGATCATGAACTAGTAAGCAAGAGGACAATGTAAGCCCATCAAGTTTGGGTTCTTGAATCTTTGAAGAAGCTTCACATGCATGCAGGCAGGTGACATTTTGAAAATGTGCTGATGGAGCAAGGTTTTTGTATGAGCAGTTGTAGAGTAAAAGTGAGTTGGACTGTCTGGGAGAACGAAAACTTGGGGATCGAAGCCTAGGATGGGCATATTGTGGTGGAGATGAACAAGAAGGGTTGGAGATGATCAGACTTTTACATCTGTAGTTAGTGTAGGAAATTGGGAACAGGTTAATAGAGGTTCTATCACTGTGGTATAGTTTTTGAGATTTGCAAACAAAAATGCGGTTTAGCGGAGAAAAGGCAGTTGAATTTGGTTTCGAAAAAGGTGTTTGAGTGTTGAGTTTGTCACAAATGATTGTTGAAGTTGTTAACCAGAAATGGAGAACTAGAAGGGCAGGATGCAGGAGGCAGATTTTCTTGAATGTCTGCATATCCAAATGCACTGCACTGTTAGGTTGTTTTCAACTTTTCAATAGAGTTATAAGGAAGCAAAGAAGATGAAGATAACAGAGAATCTACTTTGCAATCTTTTGAGGAATATTACTTTGTGATTTCAAATTTTCTTGTGGACTTTTGGGAGGAATGTGTATTTAGTTTTGCAATTGCAATCCCACTTTTCCGTGGCCCAATGGAATGTGACACTTCTCCATCCCTTAGATTCTGCTGCCTGATTTCCTCCTTTTCCACCCACTACTGTTGCCGATGGTATGCTTTTTGATGGATCATCAGATCTCTCTATGTTTGGTCGCTGTTTTGTTTAACGTTAAAACATGACTTTTTACTGAATACTGTAATTAATCACACACGTTTGATCATGGGAAATTATAAGTTACGATTTGTTGATGGTTATACGTATTTGAAGTTTACCTTAAGATTTTATAATAAAATGGCACTCTGATGAGTTCTGAGTAGGGTTTTTCTTTTGGCCATTATTTTCCTCAATATCA
>Dhingra_Pear_16_GATCAG_L001_R1_001_paired_trimmed_paired_merged_contig_6875 Early light- chloroplastic	GO:0009535
AATGAAGTCCACGTGAAAAGAATGCCATAGTGAATTACAAACAGGTCGGCACAGAAGCTGAGTTATAAGTACAACATATATGTTACACAATATGTTAGCACATGCAACGATTATTTAAAACAACAAATTCATAGGATTTGAAAGAATAATACAAGAATTAATCTGCAATTCTTCAACCATGCACCAAAATCATCTCTATCGCATGAACATGTCGACAATAGCCCTCCAGTAGCCAACCAACTGAAGGGAAAAGGTTTCAGGCATGAAAATGTCAACAATGACACTCCAGTAGTCAACCAACTGGGTCGGAATGCTTTTTCCAGTTTGAGCTTCAATTAGCAAGCCTGCTGTAAGACCAATCATTGCCCATGCACCATTAATTGCTTCAATTTGACGTTTTCTCTTGTATTTCTCTTTTGCTTTAATTTCTTCCATTTGCTTGGCAGCCAACCGCTTGGCTTCCAAAGGATCAACCATTATCACTTCATTATTTGATGCTCCTTTCTTTGAAGAAACATTAGGATTGGCCAACAATTGAAGAGCACTGCCATTGGTTCTGTAAGCAACTACACTTCCACCTTGGTGTCTTCTCCAACAACTAATTGTAGAGCAGAGGGACGATGGTGATTGGGAGAAGAGATGAGCATGACATCCTCCCCTTTCGTACGTGTTCTGTTCTTCTCCAACGATTTCGGTTCCGTCTACCATTTTATATGCACCATTTTATTGTTC
>Dhingra_Pear_16_GATCAG_L001_R1_001_paired_trimmed_paired_merged_contig_82966 Early light- chloroplastic	GO:0009535	GO:0016021
CTTGTATTTCTCTTTTGCTTTAATTTCTTCCATTTGCTTGGCAGCCAACCGCTTGGCTTCCAAAGGATCAACCATTATCACTTCATTATTTGATGCTCCTTTCTTTGAAGAAACCTAAAATATCTTTGACCATATTCAAACCAATACATTGGTGTTATACATGTGGAATCCTTGGGGTTGATTCATACATTAGGATTGGCCAACAATTGAAGAGCACTGCCATTGGTTCTGTAAGCAACTACACTTCCACCTTGGTGTCTTCTCCAAC
>Dhingra_Pear_16_GATCAG_L001_R1_001_paired_trimmed_paired_merged_contig_109312 EXORDIUM-like [Jatropha curcas]
GCAGCTTTTGCAATTTTGAAACTAGCCCTTGTATTTTCTTTGTTTCATTTCAGCTCAGCAGCTAGGAACCTTGCTGAAACTTCGGACCAAAACCAAATGCAATTCCAGTACCACAACGGCCCTCTTCTCACCGGAACATTCTCCGTCAACTTGATCTGGTACGGCCGCTTCACCCCCTCCCAGCGTGCAATCGTTTCCGATTTTCTCACCTCCCTATCCAAACCCACCTCCGACCAACCGTCCGTCGCCACATGGTGGAAGTCCATAGAGAAATACTACCACCTCTCGAAAAAACGCTCTTCATCTCTCTCCCTCTCCCTGGGAACCCAAATTCTTGATGAAAATTACTCTCTTGGAAAATCCCTCACTTCCCGCCAGATCCAACAGCTGGCCTCGAAGGACGCCCAAAACTACGGGATCAATGTCGTTTTGACATCGTCTGATGTTCTAGTCGATGGGTTTTGCATGAACCAGTGCGGGACCCACGGCTCATCCAACGGCGGCAGTCAAATCAGAGGATCAAAAACCAAGTTTACTTACATTTGGGTCGGAAACTCTGAGACCCAATGCCCAGGGCAATGCG
>Dhingra_Pear_16_GATCAG_L001_R1_001_paired_trimmed_paired_merged_contig_7033 EXORDIUM-like 5	GO:0016021	GO:0008168	GO:0032259
CATTAGGCCCAGCACAGGCCTTCAAAACAGGGCTCCAAATCCACTGCAACAAAAACTTCCTCCCTTTGCTTCCATTCACATTGAACGTCTTCCCTTCCCGATCCCTCATCACCTGCCCAATGTAACCGCCGCCGCCACCGGTCCCGTACAACCCTTCGCACAAGTCCCCAATCTCCGTTGGCGCCGTTGGGTCCTCCCCTGCGTACCACGCATTCACCAGCGGGTTGGACGAGAGCTCAGCGAGCTCGTGCCCAATCACGCTGATCATCCCGTCCACGCCAACGTCCCTGTTGGGCGGCGACAGCGCCCCGGGCCCGCCACCGCCCATGTACCCCGGGACTGCGAACGGGTAGGCGCAGACCTCCGGGCACTGCTTGCCGGAGTTTCCGATCCAGGCGTATGGCAGAGTGTAGCCCACCATGGAGGGGAAGGTGAAGTAATGGAAACCACAAACGGCTCGACAAAAGTCCTGAACGGTGACGTCCTCGGAAGTGAGGATTAGGTAGACGCCGTGCTTGTGATCGACGGGGAAGGGGGCGGATCGGACGGCGGAGGCGATGACCTGCTGGACTGAGAGGCGGGTGAGGTGATTCCCCTGGGAGTACTTCATGTCGGAGTACTGGCCGGCGACGACGACGGCGCGTGAGACGTTGGCGCCGGTCTGGTCGGTGTACAGGGAGACAGTTTGCCACCACTCGGCGACGGAGGGGGAGGGGGAGGCGGAGGGAGCGGCGGAAATGGAGTGGATGAAGTCGGTGATGAGGAGCTTCTGCGGCGCGGCCCACTTGCCGTACCAGATGAGGTAGATGTTGATGGGGGAGGAGGAGAGGACGGGGCCCATGTGGTAGCGGAGGTCGACGAGGTTGGAGGAGCCTTCGAATTTCTTATTGGAGGACAGGGTGCGGGGAGGGAGCTTGGGGTTGAAGAGCTCGTGAGTGTTCAGGGTTTGGACGGAGGGAGTGGCGGCGGCATTGGCGAAGACGGTGGTGGTGGTGAGGAGGAGGAGGCGGAGGAGGAGGAAGGTGAAATTGGTGAGCGGCATTGTTGGGGTGCAGGGGATGGAGAATTGGAGAGGGGAAGGGAGGAGAGGGGTTATATAAAGTTGAGAGTAAGAAATGGAGTGGGGATTGGGCTGGAGACAGCTGCAACCTCTGTGGGCACAGAAGACAGAGAGACAGAGAGAGAGCGCGCGATATTTACTGTCAGTGAGTGAGAGTGGGTGTGTCACTGTCTGTCTCTCTCTCTCCCCTGTCTGTACTGGAAAACCGGAAATCGGCATTTTGAGCGGTGAGTTTTTGTTTTCCTTCTGTTTTTAAATTTTTCAACACGAAGAGAATATGTGAGACAAAAATAATGTGTAATTTGCTGCAAATTTTTGTTCCTAAAGAAATGT
>Dhingra_Pear_16_GATCAG_L001_R1_001_paired_trimmed_paired_merged_contig_13859 EXORDIUM-like 2
GGCTTGCATGCAGAGGTCTGCGGGTCCCACATGGCTGGCAGTAGAAACCTCCGCCCGTTCACCCCGACCGCGTTGTAGCTCGCCCCGGTCGCCTTGTCCACCAGGACTTGACCCGGATAACCCGGGTATGCCCCGGTTCCGAAAATGCCCGTGCAGGCAGAGACCGCCTCGAGCGGCGCGCTGGCCGGCCCTTGGAAGTATCCATTGTTGTACGGATTGGTTACGGTTCCCGCCAAGAGAGTGGCGAGGTTTATGATCATGCCGTCAACTCCGACGTCGCCGTTTGGGGCCACTAACGGCGGGGTTTGCGGGCCGTAAATGGGCTGGTGAAAGGGCCAGGCGCATTGGCCGGGGCACTGGACCACCGAGTTCCCAACCCACACGTAAGCCGACTTCTTGTCATGGGCGGAGCCGTGCGTCCCGCAGCGGCTACAGAATCCGTCGACCGCCACGTCACTGGCAGTCAAAACCACGTTGATGGCCTTCAACGCGTTCACTTTTCCGGCGAGGGCTACCAGGTGCCGGTTCCCGAGGGACTTTCCGAGAGAGTAGGCCTCGTGGAGGATTTGCCTGCCGACGACGAGATTGGAGGCGCCGCCCTTGTACTTCTCGGTGGTTTTCCACCAGGAGGAGGCAGAGGGGAGTGGGCCGCGCCGAGGGGCGAGGGAGTGGATGAAGTCGACGATGATGGACCGTTGGATTGGGGTGAAGTGGCCGTACCAGATGAGATTGACGGTGATGTTGCCCTTGAGAAGAGCGCCGTTGTGGTACTTGAGCACCAGGGGCTGCTCCTCCACTAAAGCACCCATACCGGGCTCGGCCAGAAACATGAGCAGCAAGAGAGAAGTGGCAAAGTGGTAAATAGGATACATTGCGAGGGGCAAGAATTTAAGGCTATTGCTGGGAATCGGGAGTGGGGAGAGTGAATGAATACTACGAATTTGGTTTGGGGTGGTATTTATATTCGGACGATAAGGGAGACAGCTGTAGATAGCAAAGGTTTCTCTGTCTTAGGCGTCCACGTGGGAGTTGGTGATTAGACATTGAGGGCTCTCGAGACCGGAGAATTTGCCAGGCTGTAAGGTTTCTCGGATGCGGGGTAATGAAACTAGAGAGGGTTGTTCCAG
>Dhingra_Pear_16_GATCAG_L001_R1_001_paired_trimmed_paired_merged_contig_64250 EXORDIUM-like 2
ATTTACCATTTTGCCACTGCTCTCTTGCTCCTCCTTTTGGTGGCGAAGCCCGGTTTTGGCGCTTTAGTGGAGGAGCAGCCACTGGTGCTCAAGTACCACAACGGCGCTCTTCTTAAGGGCAACATCACCGTCAATCTTATTTGGTACGGCAGATTCACCCCTATCCAACGGTCCATCATCATCGACTTCATCCACTCCCTCGCCCCCCGGCGTTCCCCACTCCCCTCCGCCTCCTCCTGGTGGAAAACCACCGAGAAGTACAGGGGCGGCGCCACCAATCTCGTCGTCGGCAGGCAAATCCTCCACGAGGCCTACTCTCTCGGAAAGTCCCTCCGTAACCGACACCTGGTGGCCCTCGCCGGCAAAGTCAATGCGTTGAACTCCATCAACGTTGTTTTGACTGCCAGTGACGTGGCGGTCGACGGTTTCTGTAGCCGCTGCGGGACCCACGGCTCCAACCGGGACAAAAAGACGGCTTACGTGTGGGTCGGGAACTCGGTGGTCCAGTGCCCCGGCCAATGCGCCTGGCCCTTTCACCAGCCCATTTACGGCCCGCAAACTCCGCCGTTAGTGGCTCCGAACGGCGACGTCGGAGTTGATGGCATGATCATAAACATCGCCACTCTCTTGGCGGGAACCGTAACCAATCCGTACAACAATGGGTACTTCCAAGGGCCGGCCAGCGCGCCGCTCGAGGCCGTTTCTGCCTGCACCGGCGTTTTCGGAACCGGGGCCTACCCCGGGTATCCGGGTCGGGTCCTGGTAGATAAGGCGACCGGGGCGAGCTATAACGCGGTTGGGGTAAACGGGCGTAGGTTCCTATTGCCAGCCATGTGGGACCCGCAGACCTCTGCATGCAAGCCGCTTGTGTGACCGACGTGGCAATCATCTGTAGCGCACGTGATCGTGTAGATATTATTATAATATTATATATTATTATAAAATGTGTTGTACCGGGAGGGTGGATAGGGTTAGGGGGTTTTGTACACACTTCAAGTTTGTCGTCTTGCGTGAC
>Dhingra_Pear_16_GATCAG_L001_R1_001_paired_trimmed_paired_merged_contig_6508 EXECUTER chloroplastic-like	GO:0042651	GO:0010039	GO:0010343	GO:0055072
AACGTTGCGACGTTGCTTTTGAGCTCTCTATTCTATTGCATTCCAAAGCTTCAGCGCAGTTGCTTTTGAGTTAACATGCTTGCAAATGCACCAGTAGACATATAGTAAATATCTTCTAAACCTACAAAATTTTGCAAAAATATCTATCAACTGCAATGTTATGTACAATGGAAAGCTACTCTTGAAGCCTCAACCGATTGAAGAAGACCAAGAAATGATACTCAGGATCCCAGTAAACAAATCCAACAACAGGTCCACCCTTTATGTACTTCCCATCAAGAACAACAAGTTCACCATCAACCCATCGGGGATTGCGAAACCCTGGCTCAGCAAGCCTCCCCTGTCCTTTATATCGAGCAACCACTCCAAATTCTTCTGGTATAATCCCTTTATGAGGAAGCTGATATCCTTTCCCAATCTTTGCACGAAATGCCACCTGGCCAGC
>Dhingra_Pear_16_GATCAG_L001_R1_001_paired_trimmed_paired_merged_contig_113890 EXECUTER chloroplastic
GGTTGAGTCAGGTTCATACGAAGCTATTTTTATCATTTCTGATTTATGGATCATTAGTTGTATGAGTCCTTGATTGTAAATGGATGACTTGATAGATTATATTGCCTATGGTTCATGAAACACGAGTCAGAAAAGTGCTTTCCATTTCCTGGCATCTTTAAGATGTTTTTATGAATTTGATTGTTAGGCCTTATTAATTAGGCCCGCTTTGTGTTTGATTTTCGCTGTGTCCTCAATGATTTTGTCTGTATCTACAGGTAGGTTGGTGGGTTGGCTACCCAAAAGATTCAGATGATCCTTTTGGAAGACTAATACGAAT
>Dhingra_Pear_16_GATCAG_L001_R1_001_paired_trimmed_paired_merged_contig_1717 EXECUTER chloroplastic	GO:0016021	GO:0042651	GO:0010343
TTCCCAATTTTAGCACGAAATGTCACCTGGCCAGCAGGAACATTCAGGTCCCCAGTTAGCTTAACTGCTTCAACATATTCGAAGAACTCCACATCTGAAGAGTCGTTGCCTTCTGAACTATTCCAGTGTCCACACTTACGCCTAAGTTGCACTACCTCATTGCCATAAGGGCCAAATGCACCAACATACAGGCCTTCAAATGGATCCAGATCTCCTCTTGAGGTGTTGAGCCGACTAAAATTTGTATACTCAGATAATCTATTCCGCTTCTGAGCTTGACTAACAGCAAACTTGACTATTTCACGCATATTCCTTGTCATCTTTGATGA
>Dhingra_Pear_16_GATCAG_L001_R1_001_paired_trimmed_paired_merged_contig_1718 EXECUTER chloroplastic	GO:0016021	GO:0042651	GO:0010343
AATAATTGATAATATCCTTTCGTTGTCAGACAGCCCAACATGCTATGTTAATAACTTGTCAGTCAAAATCATCAAGAAAGATCACGTTTGATAGTTACGCTTGAACACTATTTTGAAAGTATGCATGAAAATTTGAAAAACGACCAATCACAATGGTTTTGGTGATAAAATTAACAAAAAAAGAAAGCACCAATACCTTTGTTTTCAAGCCACAGGATATTTCGCAATCAACTTTTCATGGTATACTGATTTCTTAAGACTTGCTACTCTGATGATTGATGAGTTTCCATTAACTATTTCATCAACTAGTCATGATAACAAACCGTCTGTAGAGAAGAACATATTAACAGTCGATGCAGAGGAAGCCTAGCAGTGTCCGGAAATGCTCATGACTCGGAGCCTCGTTGTAGTTTCAGTACCGGTCGTGTATATATTCGGTCAGCAAAAATGATATACAGCTCATGGAGTTACAACGGGGTAAAAATCGAACAGATTGGGAATCAACCGGCTATATGTATTTGCTCAGATACGATACACTTAAAGAACTCTTCTCTTACATCTTTGCTTGCCATATCGAAGTGGTGAAAACTCGAACAGATTGGGAATCAGTGGTTCATTCTGGTAGTTTCAGGCGGTTGAACAGTACAAGGAAACTTTGCTCGGGGACGATGTAAAGAAAACCAAGATCTGCACTTTTGACATATGGTCCAATGCCCTTGTTACTGAGTTGGAGAAGTTCTCCTTCAACCCACCGTGGATTCTGGAACCCAAATTCTGCTATTCTTCCTTGTCCCTTGTAACTTGCTACCACTCCTAACTCATCTGGATACAATCCACGGTTAGATTGGCGGTTCCCCTTCCCAATTTTAGCACGAAATGTCACCTGGCCAGCAGGAACATTCAGGTCCCCAGTTAGTTTAACTGCCTCAACATATTCGAAGAACTCCATATCTGCAGATTCTTTGCCTTCTGAGCTATTCCAGTGCCCGTACTTACGCCTGAGTTGCACTACCTCCTTGCCATAAGGGCCAAATGCACCAACATACAGGCCTTCAAATGGATCCAAATCTCCTCTTAAGGTGTTGAGGCGACTAAACTTTGTATACTCAGATAATCTATTCCGCTTCTGAGCTTGATTAACAGCAAACTTGACTATTTCACGCATATTCCTTGTCATCTTTGATGACAGCTTGTCAGAATTAAAAAATGCCTTGGCAACCTCAGAAGGCATGAGCTCAGCGGCACTTTTAG
>Dhingra_Pear_16_GATCAG_L001_R1_001_paired_trimmed_paired_merged_contig_1719 EXECUTER chloroplastic	GO:0042651	GO:0010343
AACAGTTAACCGGGCGATTCTATCCATATCTCTTCCAGTCTTCATTTTCGTCTCCAACTGCACCAATATAAACACAGAAAACTCGGATAATATTGATTTCTCAAATTCCCCACAGAATCCAAAGGACGGACAATTGCGGGGAGGAGAGAGAGAGAGAGAGAGAGAGAGAGAGATGGCGGTGGCCAATGGATGGGGCGTGGGACAAGCAATCCCACTGCCCCAATTCGGACCCAATTGCTGCTCCGGCTTCTTGCCCAACACCAAGTCCAAATTCAACACTTCCAATAAAAATCTGAGCGTTGTTCTCAGTTGGGGCTGCTCCGCTCAGGCCAAGCTTTCATCTTCTTCGTCTTCGAGTAGTAGCAGGAGTCGGAAGAGCACGAATTTGTGCTGCCGGTGCAGTGAGAGCGACAGTTACGGTGAGGACTGTGTCGGGTCGTCGTTGGAATGGGATTGGAATCGGTGGAGTCGCCATTTCTCCGAGGTCGAACAGGCTGAGAGCTTCGCCTCTGTTCTCAAGTTTCAACTTGAAGATGCAATTGAGAAGGAAGATTTTGAGGAAGCTGCAAAACTGAAAATGTCTATTTCAGAAGCTACATCAAAGGACACTGTTGCTGAGATCATGTCTCAATTGAAGAACGCGATTGAGGAAGAGCGTTACCATGATGCTTCGAGATTGTGTAGATACACAGGAAGTGGACTGGTAGGTTGGTGGGTTGGCTACCCAAAAGATTCAGATGATCCTTTTGGAAGACTAATACGAATAACTCCTGGCGTGGGCAGATTCGTTGGGAGGAGTTACAGTCCAAGACAGTTGGTTGCATCATCGCCAGGAAGTCCCCTATTTGAAATTTTTGTGGTAAAAAATGCTGATGGGACATACGTTATGCAGGTAGTGTACTTACACCAACCCAAAGGCAGTTCAACAAACTCTGGTGTTACACCGTCCAAACCTGAAAAAGGCTCATCCACTTCCGAACTTGAGAATGCAACCCTAGTAGATGTTCAGAAAAATGAAGGTAAGGCCGAGAGCAGCGAGGAAAAGGGCCTTAATATTGAGGGAGCAACTGAGGAGGGAATAAAAAGTGTGTTAAATTTTCTTAAGAAAAAAATTCCTGGACTGAAAGTTAAAGTCATGGATGTTGATATTGCTAAGGAAGTGATAGAGGATGACAATTCTGCGAACCAATTGATGCAAGAAAATAGTGTCTCGTCAGATTCTGATGAGAATTCTGAAGACGAAGTGGATAATTTGGATGAAATTCAGCCTGATGAGGTCACTTTAGGAGAAGGTAGCGATACTATAGAAGATGAAAAGGATTTGGATATGAAACTTTTTATTGGTGGGGTTGTACATAATAATGAGGATGCTCCTAGCAAGGATGAGTACGTGCGTCGGCCTGCTGAAATCAAAGACGTGGAGAAAGATTCTTTTGTGCTGCATATTCCTGGGAGAAGCCTGGATCATGACACTAGAGAAAGTAAAGCATCTAAGTTCAAGGTGGCAGCACTAGCACCTAAAAGTGCTGCTGAGCTCATGCCTTCTGAGGTTGCCAAGGCATTTTTTAATTCTGACAAGCTGTCATCAAAGATGACAAGGAATATGC
>Dhingra_Pear_16_GATCAG_L001_R1_001_paired_trimmed_paired_merged_contig_19048 EXECUTER chloroplastic	GO:0016021	GO:0042651	GO:0010343
GCATATTCCTTGTCATCTTTGATGAAAGCTTGTCAGAATTAAAAAATGCCTTGGCAACCTCAGAAGGCATAAGCTCAGCAGCACTTTTAGGTGCTAGTGCTGCCACCTTGAACTTAGATGCTTTACTTTCTCTAGTGTCATGATCCAGGCTTCTCCCAGGAATATGCAGCACAAAAGAATCTTTCTCCACATCTTTGATTTCAGCAGGCCAACGCACGTACTCATCCTTGCTAGGAGCATCCTCATTATTATGTACAACCCCACCAATAAAAAGTTTCATATCCAAATCCTTTTCATCTTCTATAGTATCGCTACCTTCTCCTAGAGTGACCTCATCAGGCTGAATTT
>Dhingra_Pear_16_GATCAG_L001_R1_001_paired_trimmed_paired_merged_contig_19049 EXECUTER chloroplastic	GO:0016021	GO:0042651	GO:0010343
GGCATGAGCTCAGCGGCACTTTTAGCTGCTAGAGCTGCCACCTTGAACTTAGATTCCTTACTTTCTCCCGTGTTGTGATCGAGGCTTCTCCCTGGAATGTGCAACACAAAAGAATCTTTCTCCACATCTTTGATTTCAGCAGGCCGACGCACATACTCATCCTTGGTAGGAACATCCTCATTATTATGTACAACCCCACCAATAAAAAGTTTCATATCCAAATCCCTTTCATCTTCTATGGTATCACTACCTTCTCCTAGAGTGACCTCGTCAGACTGAATTTCATCCAAATTAT
>Dhingra_Pear_16_GATCAG_L001_R1_001_paired_trimmed_paired_merged_contig_19050 EXECUTER chloroplastic	GO:0042651	GO:0010343
GTCTTCGAGTAGTAGCAGGAGTCGAAAGAGCTCGAATTTGTGCTGCCGGTGCAGTGAGAGCAACAGTTACAGTGAGGACTGTATTGGGTCGTCTTTGGAATGGGATTGGAATCGGTGGAGCCGCCATTTCTCCGAGGTCGAACAGGCCGAGAGCTTCGTCTCTGTTCTCAAGTTTCAACTTGAAGATGCAATTGAGAAGGAAGATTTCCAGGAAGCTACAGATCATGTCACAATTGAAGAATGCGATTGAGGAAGAGCGTTACCGTGATGCTTCAAGGTTGTGTAGACACACAGGAAGCGGACTGGTAGGTTGGTGGGTTGGGTACCCAAAAGATTCAGATGATCCTTTTGGAAGGCTAATACGAATAACTCCTGGTGTGGGCAGATTTATTGGGAGGAGTTACAGTCCAAGACAGTTGGTTGAAGCATCACCGGGAAGTCCCCTATTTGAAATTTTTGTGGTAAAAAATGGTGATGGGACATACGTTATGCAGGTAGTGTACTTACACCTACCCAAAGGTAGTTCAACAAACTCCGCTGTTACACCATCCAAACCTGAAAAAGGCTCATCCACTTCCGAACTTGAGAGTGCAACCGTAGTAGATGTACAGAAAAATGAAGGCAAGGCAGAGAGTAGCGAGGTGAAGGGCATTAATATTGAGGGAGCAACTGAGGAGGGGATAAAAAGTGTTTTAAATTTTCTTAAGACAAAAATTCCAGGACTGAAAGTTAAAGTCATGGATGTTGATATTGCCAAGGAAGTGAGAGAGGATGACAATTCTGTGAACCAATTGAAGCAAGAAAATAGTGACTCGTCAGATTCTGATGAGAATTCTGAAGACGAAGTGGATAATTTGGATGAAATTCAGTCTGA
>Dhingra_Pear_16_GATCAG_L001_R1_001_paired_trimmed_paired_merged_contig_24684 EXECUTER chloroplastic	GO:0042651	GO:0010039	GO:0010343	GO:0055072
TTGCACGAAATGCCACCTGGCCAGCTGGTACATAAGGATCCCCAGTCAGTTTTAAGGCTTCTACATATTCATAAAACTCAAGGTTTAGAGGCTCTTGAGTCCCACCATTCTCTTTCCATTGACCAAATTTACGTCTCAGGTGAATAACTTCTGAGGTGTAGAGCCCATGTGCACCAATGTAAAGCCCATTTAAAGGATCTGGAGAAGCTGGCATTTCAATGCGATTGAAAGTGGTTGATCCTGACAGTGGTTGATGGTTGTTAACCTGGCTGAGAGCAAGATTTATTAACTCGCCAACATCTTTGAGTACCTTCAGTGGTATCTTCTCTTTACCCATGAACTTAGAGAGATCAAACATAACATTGTCAATGCTTCGCTGACCTCCAAGTTTAGCTTTCTTATCTACAGAAGACCGTTCCTTTTCACGGGCATCCTGTTGGTTAATATCTTTCTCAACAGTAAAGGAAAATGATAAACGTCCCTTCTTCTCCATTTTAGCAGGTACTCGGAGCAAATTTTTAGTAGGCGGGCTGCTTGATAGTTTCTGCCCAAGATCACCAACAACAACTTTAAAGGCAATTTCACGTCGCTCTGCATTTTGAATAATTCCAGGATCAGCATCCAGTTCTATCACTTCTGTCTCTTCATCACCTTCAACTTTTTCTTCATCTTCAGCATCTAAACTCTCTATTTCACTATCCTTATCTTCATCATCTTCCTCAATAATCTGTTCAATCACTTTTGATATTAGATCCCTGTCTACCTTCCCTGGTGAGGTCACTTTCAAGACCTTGACCTTCACATTAGGAATCATATCTCTCAAGATACTTTGAAAACCAGAGATATCCTCAGAAAGATCAGAGCCATCATCCCCATCATTACCATCTTCAGCATCTTCACTATCTGCAACAAACAGATCACCTTTTTCTTCAGTTGAATCTATAGGATTCAAGCTGCTACTAGCATCCAATGATTTGGAGCTAACTTGTGGAGAATCCTGAAACACCCCTCCCCGCTTTAAATACACAGCCTGCTGTCTGTATACCATTACCATTCTTATTTATATTAGCTGCACATCTTTAAGCACAAAAATTGATGCAATAAACAAGTATCAAGTAATTAATAAGTATCACTTCAAAATTGTCCTTTGTTGTTCCAATCCTATTCCACACCAAAGAATAATTTAAATCTTCACTAATTTACACCAAATGCCATTGCTTATAAATTAAAAACCAGACTGGACTGCCACAAATAAAGGATTGACCAGGATCTAGCACAACTGTCCACTTCATTTCACCCCCAAAGTACTGTTTCCTTAACTAAACCCCAAAACCAGTTTGGTTAGTTCAACCAGCATTGGAAACACAAAACTGTTATTCAGAAAAGTAACCTCTTTCATATCTAGAGACTGATAGGCAACTTGAAGCACAAACTGTACCCCTATAGTTCTTTCACCCCTATGCCTTTATAATCCACTTATGTCCTATTCCCTTCCAGACAAATGATCCACCGTCAAAAGCAGTAGGCCTTGTGTTTTCAGTCAATAATGCGCAACATCCTGCTGGAACCACGCAGCTCACCCTGCCTCACCAAATAATTTTGATCATAACCTACAGCTAGTGGACAGTGCAAAGTAAGTTATCAGCACCTTCTCCCTTCTCCATACACAGATTTTTTCTGTTACTTGCAATGTTTTAAAAGGGCCTCAGGGGGCG
>Dhingra_Pear_16_GATCAG_L001_R1_001_paired_trimmed_paired_merged_contig_41837 EXECUTER chloroplastic	GO:0042651	GO:0010343
GGTTAGGCAAAACACTTTTTCGAAGAAATTTTATGCGCAAAACGACCAAGAAAAGCATCTCTTTTAATCACTTCGGTCTGTGTATCATGTTTATTGATCACGTTGGCTTTACGGTTTAAATTAACAAAAAGAAAGCACCAAGAAGTTTGCTTTTTTTCCCTTTAAGCAACCACAAGATATTTCTCCATCAAGTTTACCATCGTCTAATCCATCAACAAGTCATGATAATAAACCATGTTTGTACGATAAAACATTAACAGTCGACACAGAGAAACCGGGCAGTATCCGGAAATGTTCACGACCTGGAGCATCATCGTAGTTTCAGTACCGGTCGTGTATATATATATATTTGGTCAGCAAAAATGATATAAAGCTCATGGAATTACATGGGGGTAGCAGATGGAAGTTGAACATCGGAGGAAAACAAAAAACTAGAAACCAATAACACCAGAGTGCGTACTTAAGTAGGCGGCGCTAACTTCTTTGCTCAGATACGGTACACTTGAAGAACTCTTCTCTGACATCTGTCTGCCATATCGAAGTTGTAAGAACTCGAAAAGATTAGGAATCATTGGTTCATTCTGGTAGTTTCAGGCGGTTGAACAGTACAAGGAAACTTTGCTCGGGGATGATGTAAAGAAAACCAAGATCTGCACTTTTGATGTATGGTCCAATGCCCTTGTTACTGAGCTGGAGAAGTTCTCCTTCAACCCACTGTGGATTC
>Dhingra_Pear_16_GATCAG_L001_R1_001_paired_trimmed_paired_merged_contig_44860 EXECUTER chloroplastic	GO:0016021	GO:0042651	GO:0010343
GGCATGAGCTCAGCGGCACTTTTAGGTGCTAGAGCTGCCACCTTGAACTTAGATGCCTTACTTTCTCCCGTGTTGTGATCTAGGCTTCTCCCTGGAATATGCAACACAAAAGAATCTTTCTCCACATCTTTGATTTCAGCAGGCCGACGCACATACTCATCCTTGGTAGGAACATCCTCATTATTATGTACAACCCCACCAATAAAAAGTTTCACATCCAAATCTCTTTCATCTTCTATGGTATCACTACCTTCTCCTAGAGTGACCTCATCAGACTGAATTTCA
>Dhingra_Pear_16_GATCAG_L001_R1_001_paired_trimmed_paired_merged_contig_67394 EXECUTER chloroplastic	GO:0042651	GO:0010039	GO:0010343	GO:0055072
TTGGATTTGTTTACTGGGATCCTGAGTATCATTTCTTGGTCTTCTTCAATCGATTGAGGCTTCAAGAGTAACTTTCCATCGTACATAACGTTGCAGTTAGTAGATATTTTTATGAAATTTTGTAGGCAGTTTAGAAGATATTTACTCGATATCTACTGGTGCATTTGCAAGCATGTTGACTCAAAAGCAACTGCGCTGAAGCT
>Dhingra_Pear_16_GATCAG_L001_R1_001_paired_trimmed_paired_merged_contig_80760 EXECUTER chloroplastic
TCATCAAAGGTCAGTTGAATTTCTATAGTTCTACGACAAATGGAAAATAAGATATGGAATTTACACAGTAGAAACCTAACTCTTTCAATTGGTATAAAGTAATTGGGTTCATGAATAGAATCATTTGAGTTGGATACTTTTGTTGTACATGGTAGACTCACGGCATATGAAGGTTTTAGCATCAGGAATTTCCAAGGACTACCCTTGCTTGATGTCTACCTCTTTCCTTTTTCTATCGTTTTACTTTTATAGATGTAGTAATTCTAGGAAGCTTGCATCATGGCCAGAGTTTGGCTCAGCTATAAATTATGTGGGCAATACCAAGGGTTGGGGTTTATATTTTAATTCACATAACTGGTGGAAGGTTTTGCAGTTTTAGATCTAAATTTTAGAACAGACTGATACTAACCGGTTACAATTGAAAAATCTATCAAAATCCTCATTACTTCTGGGCAGTGGGCACAATATTATGTTTTTCTCGACAGTGATGTGAATTGCTCATAGTTCATTTTTTTCTGACAAGCTGTCATCAAAGATGACAAGGAATATGCGTGAAATAGTCAAGTTTGCTGTTAGTCAAGCTCAGAAGCGGAAT
>Dhingra_Pear_16_GATCAG_L001_R1_001_paired_trimmed_paired_merged_contig_8103 EVI5 isoform X1 [Solanum tuberosum]
ACATCGTAAGTAAAAACTGATAAAACAGGAGTTCAGGGGGATGATCGAATAGCTGCAGCCAAGATTAATGCAAGAATTACAAGATTTATACACATCCTTTAGGTTTTCCCATCTTAATATACGTTAACAAATATTCACATCTAACAACGTTTGAGCTTGTAACATGAATAGGGGAGTTCATAAACAAGGACGCAACTATCAAACAACGATCGATGCCAAGTTGTCAATGATACATTCTTCTGGACGATAGCCGCAGTGCCGGAAAGATGATGAATGACATGTTAATTTATATGGCGCTCCGATGAGATGAGCACAACCTTCATTCCAACCGCTTCTGACTCTCTGGCAACTGACCTCCCTTTCCATTCTTCTTCTCGTACTCCTGCCTCGTTTCCTCCAAACCCCTTGATACCTTGATTGAGTAAGCCAATGGAAGTAAAGTATCCGGATTCATTGCATTGTCAGGGAAGTTACGCAAAGCATGAATAAGTTTCTCGAAGGGTAATTTTATCAAGTCGTCGTGGCAATACTTTAATAAGGCTAAACCAACTTTGAAAACGATTCTAACACCCTCGTAGAGAAAGACATCCCAAATTCGAAGAGCCAAATGGAACGGGAAAGAGTAGGAGAAAACGGTTATGAACCACTGGCTTGCATACATGCTTGGATTTATCATTTCTTGAGTAAAATGCTCTCCCAGCTTTGGCAAGTGCTCCTTTACTAACTGGTCAAACTGAAAAAGGTATTGTTGTACCAGTGGTAGCCCTACCTGATATAAACCTTCCATTGGTGCATGAACTGCTCCTTTTAGTAATGCAACTAATAACCAAAATGCATCCTCTTCACTCATATAAAGAAGTAAGAGACCAGCCAGAAATCCCATTCCCTGAACATATCCAACTTCTCTGTCAAAGACGGAGTACGCCTTCAAAACATTGTAGAGGGACCTTTGACCAGGGCCATGTCTCTGCTGGAAGAAAACATGTGAAGGGAAGGTTCGCGAAATATCTCGAATTATATCCAGCTCTGAAGCTGACGTCTCATAAATCACTAATTGCTCGTAAACCCCAGGGTTCATCAGCAAAAGGTCCCGACTTCCAGAGATCAACTGCCAAACAAGACCCCTTAAACAATCAGGAATTCCTTTCCTTATTCTCCTTTTAACAACGTGAGGTTTTCTCCTAATATAATGTTTCCAATCACTCCCTCCCACCCCAATCATCTTCCTCCATTTTCTAACTCTTCTTTCCTCTCTATCATATTCAAAGGCTGACCTGCTCTTGGTTAAACCTTCAGGTGAAATTTCTGGCTTTAAGAAGCCAAATCTGTCCAATCTCAGTGGAGGAACTGGACCTGGCTCATGGTCATCATCTTCTTCTAGTTTGCTTTCCATTCCACTATCTCAAAGAATCTCTTGCACACCACATTGCATTGTTTCCTTGATCAATTTCGTGGACCAAATAGACCAGCAACACTGGGAAATTGGATAAATTTGATGGGTTTTCTTCTGCTTGTT
>Dhingra_Pear_16_GATCAG_L001_R1_001_paired_trimmed_paired_merged_contig_9191 EVI5 isoform X1 [Solanum tuberosum]	GO:0016021
GACTTCCAGAGATCAACTGCCAAACAAGACCCCTTAAACAATCAGGAATTCCTTTCCTTATTCTCCTCTTAACGACGTGAGGTTTTCTCCTAATATAATGTTTCCAATCACTCCCTCCCACCCCAATCATCTTCCTCCATTTTCTAACTCTTCTTTCCTCTCTCTCATATTCAAAGGCTGACCTGCTCTTGGTTAAACCTTGAGGAGAAACTTCTGGCTTTAAGAAGCCAAATCTGTCCAGTCTCAGTGGAGGAACTGGACCTGGCTCATGATCATCATCTTCTTCTAGTTTGTTTTCCATTTCACTATCTTATAGAATCTCTTGAACGCCACATGGCAAAAGAGACAACTATGTTACCACGATCAATTCCGTGGACCAAATAGACCGAAAACACTGGAAATTGGAGAAATTTTTGATGGGTTGAACTGCTTGCAATCAAAAGTTTACCACAATTACAAGAAAACAAACAAATCCACTTCCATAAGCACTCAAAAACATATGAATGACAACTTGTGGTAGCCATTAATATAACAGCAACAACAGCAACCTTTTGCTGCCGAATTGCTAATAAGACTCGCAAGTTAGACGGCCATGATATTATCGATTAAAACAATCTATCGAACCATTTGGCAGATAACTATAACTTCCATTACTCAATAAATATGCCATATCCTTAGCTTTTAAATATGACAAAATACAGCTGAAGAGACCAACAATGTATATGGACACCAAATGGGACGTATCATGAGAGAAACTACAAAGACACGCACATAAGAAGATGCTCAATACCACAAAAACGATTATTATCATCAAACTGAAGAATCACATCACAACTTTGTTCCCAATTAACATATAATCCAAA
>Dhingra_Pear_16_GATCAG_L001_R1_001_paired_trimmed_paired_merged_contig_8104 EVI5 [Jatropha curcas]
TTCTTCTTCTCGTACTCCTGCCTTGTTTCCTCCAAACCCCGCGATACCTTGATTGAGTAAGCCAATGGAAGTAAAGTATCCGGATTCATTGCATCGTCAGGGAAGTTACGCAGAGCATGAATAAGTTTCTCGAATGGTAATTTTGTCAAGTCGTCATGGCAATACTTTAACAAGGCTAAACCAACTTTGAAGACAATTCTCACACCCTCGTAGAGAAAGACATCCCAAATTCGAAGAGCCAAATGGAAGGGGAAAGAGTAGGAGAAAACGGTTATGAACCACTGGCTTGCATACATACTAGGATTTATCATTTCTTGAGTAAAATGTTCGCCCAGCTTTGGCAAGTGCTCCTTTACCAACTGATCAAGCTGAAAAAGGTATTGCTGTACCAGTGGTAGCCCTACCTGATATAAACCTTCCATTGGTGCATGGACCGCTCCTTTGAGTAATGCAACTAATAACCAAAATGCATCCTCTTCGCTCATATAAAGAAGTAAGAGACCAGCCAGAAATCCCATTCCCTGGACATATCCAACTTCTCACATTGTAGAGGGACCTTTGACCTGGGCCATGTCTCTGCTGGAAGAAAATATGTGAAGGGAAGGTACGCGATATATCTCGAATTATATCCAGCTCTGAAGCTGAGGTCTCATAAATCACTAATTGCTCGTAAACCCCAGGGTTCATCAGCAA
>Dhingra_Pear_16_GATCAG_L001_R1_001_paired_trimmed_paired_merged_contig_10343 ETO1 1	GO:0000394	GO:0007267	GO:0009069	GO:0009086	GO:0009616	GO:0009855	GO:0010014	GO:0010050	GO:0010073	GO:0010267	GO:0010364	GO:0035196	GO:0042545
CCCGTAAGTGCAGAAGGTGGAGGTCGGCTTTGAATGCAATTGCCCTTGATAGTTCTGCAATGGCCTCTGCTTCTTTGTGGCTATCCATTAACACTGCAGCTCTATATCTGTAAGGGTACACCCGAAGCGGATCTAAGCGGGTGACCATCTCCAGATCAGTCTTTGTGAGTTCACGATCACAGTATTCGGACCTCTTCTCGTAGGCAGATGCATTGTTCCGGGCCTTCTCAATCAGTTTGCTCATTTCCTCATATGCAGCAGACTTATCATCTCTGAGAAAATGAACCCGAGCAAGGCCCTGGTGTGCTCGGGTATGCCTGATCTTTAGAGCATTTATGTAGCAATCAGCTGCCAAGTCTAACTTCCCACGATCAACATAAACACTTCCAAGGTTGTTGAGTGCTTGACCTTTACGCAACCTGTCAGATGGGCACTTCAAGGCATCTTCGAGGAGGGATACAACAGTCGACGAAGAGGATGGATCCTGGCTAGAGTCTGCCAGTGCATAGGCTTTCAAAAAGAAAGCCTCAAAGGATCTTTTAATTCTGATAGATTCCTCTGCTTTCCGGAGCCCTTCCTCGCAATGGCCTGTATCGTATAAGATCCACCCCTCATAAACCAACTTTTCATCATCCCTGGATGCATGTTGACGAGCTAATTGTAAACTTCGCATTGCTGCTTCAGGACAGTTCAACCTGAGAAGAAGCA
>Dhingra_Pear_16_GATCAG_L001_R1_001_paired_trimmed_paired_merged_contig_1583 ETO1 1	GO:0005634	GO:0005515	GO:0000394	GO:0007267	GO:0009069	GO:0009086	GO:0009616	GO:0009855	GO:0010014	GO:0010050	GO:0010073	GO:0010267	GO:0010364	GO:0035196	GO:0042545
TTTGACCATTAAAAAATAAGTGATATGACATGGGAGGTAAAACACGTATACTTTGCTAGTGTACACAGCAAGGTGCTGGTTGATACAACTTTTTAGCTTGAAAGTTACATCTTCCAAGATTCAATTTCTATGTTCATGGTTCATGGCTGTTTACACGGCTATGAAGCTCCAGCATCTCTTGATGGTTCGGGTCGACAGAGAGAGCCGCTCGAC
>Dhingra_Pear_16_GATCAG_L001_R1_001_paired_trimmed_paired_merged_contig_1584 ETO1 1	GO:0000394	GO:0007267	GO:0009069	GO:0009086	GO:0009616	GO:0009855	GO:0010014	GO:0010050	GO:0010073	GO:0010267	GO:0010364	GO:0035196	GO:0042545
TTGAATTTTTAGAGAGAGAAACTTGAACATTGAATTTTTAGAGAGAGAAACTTGAACTCTGAGTTTTTAGAGAGAGAAACCCATCTGGGTAAGTTGGAGATCTGGGATTTGCTTAGAGTCTTATGCCCCATGAGGACTTTCTTTCCCTCTGAGTCTGGTAAAGAACCACAGCTTAGTGCCCACAATCCACAGTCATGGCTCCAGGTGGAAAGAGGGAAGCTTTCCAAGCTGCCATCAAACTCCTCCTCTTCTTCTATAGAATCTCTTATCAAAGTCCCCGAGCCGCCAATACTCCCGTTCTATAAACCAATTGATTATGTCGAAGTTTTAGCTCAAATTCATGAAGAACTTGAGTTATGTCCTCCGCAGGGACAGTCGAATCTTTACTTGTTACAATTTCAGGTCTTTAGGGGCCTCGGAGAAGTCAAGCTGATGCGAAGAAGCCTTCGTGCAGCTTGGCAGAAAGCTAGCTCCATTCATGAGAAGCTCATATTTGGAGCATGGTTGAAGTATGAGAAGCAAGGGGAAGAGCATATTTCTGACTTGCTTGCCAGTTGTGATAAATGTGCGCAAGAATTTGGGCCGGTGGATATTTTGACTCAGCTTCCTATTGATGCAACTGTGAGTAGTACCAATGAGAATATTTCGATGAATGGGAACGAAATATCAAGAAATGTCAGTTTTAGAATTCAAGATGAGAGGGTAGATTGTGATAGGCAGAAAATATCAAGCCTTTCTGCTCCATTTCATGCCATGCTCAATGGGTGTTTCTCGGAATCATTTCGGGAGGACATAGATTTGTCGGAAAACAATATCAGTGCATCAGGTATGAGGACAATCAATGAGTTCAGTATAACTGGCAGTTTGAATGAAGTCCCTACTCATCTTTTGTTGGAAATATTAGCTTTTGCAAATAAATTTTGTTGCGAAAAGCTTAAAGATGCTTGCGACCGCAAACTTGCATCCCTGGTGTCTACTAGAGAAGATGCGGTAGAACTCATGGAGTATGCTCTTGAAGAGAACTGTCCTGTCCTTGCTGCGTCATGCTTACAAGTTTTCTTAAATAATCTTCCTGATTGTTTGAATGACAACCGAGTGGTGGATATATTCAGGCATGCTGATAGACAACAGAGATCAATCATGGTTGGGCAAGCCTCGTTTTCGCTATATTGTTTATTAAGTGAAGTTTGTATGAACCTTGATCCACAGTCAGATAAAACAGCTTGTTTCCTGGAACGGTTGGTAGAGTTTTCTGAAAATGATAGACAAAGAATGCTGGCATTCCATCAGTTGGGATGCCTGAGGCTCTTGAGAAAAGAGTATGACGAAGCTAAGAGCCTTTTTGAAGAAGCTCTAAATGCAGGCCATATATATTCAGTTGCAGGATTAGCTAGACTGAGTTACATTAAGGGCCATAAACTTTGGTCATATGAAAAGCTGAGCTCTGTAATCGGCGCTGTTACGCCACTTGGATGGATGTATCAGGAGAGGTCCTTGTACTGTGAAGGTGATAAGAGATGGGAAGACCTTGAGAAAGCATCTGAGCTGGATCCAACTCTTACTTACCCTTACATGTATCGTGCGGCTACATTAATGAGAAAACAGAATGTTCAAGCTGCGCTTGCAGAAATTAATCGTGTTCTGGGGTTTAAACTTGCGTTAGAATGCTTGGAACTCCGGTTCTGTTTCTATCTTGCTCTTGAGGACTATAAATCAGCCATTTGTGATGTTCAAGCAATTCTTACTCTCTCCCCGAATTATAGGATGTTTGAGGGACGGGTGGCAGCATCCCAACTTCGGACACTTGTGCGTGAGCATGTAGAAAATTGGACAACGGCAGATTGTTGGCTGCAATTGTATGATCGTTGGTCTTCAGTGGATGATATTGGGTCTCTCTCGGTTATTTACCAGATGCTTGAATCTGATGCAGCAAAAGGCGTTCTGTATTTCAGACAGTCATTGCTTCTTCTCAGGTTGAACTGTCCCGAGGCAGCAATGCAAAGTTTACAGTTAGCTCGTCAGCATGCATCCAGCGATCATGAAAAGTTGGTTTATGAGGGGTGGATCTTATACGATACAGGACATTGTGATGAAGGGCTCCAGAAAGCAGAGGAATCCATCAAAATTAAACGATCCTTTGAGGCCTTCTTTTTGAAAGCCTATGCACTGGCAGACTCTAGCCAAGATCAATCCTCTTCATCAACTGTTGTATCTCTCCTCGAAGATGCCTTGAAGTGCCCATCAGACAGGCTGCGTAAAGGTCAAGCGCTCAACAACCTTGGAAGTGTTTATGTTGACTGCGCGAAGTTAGACTTGGCAGCTGATTGCTACATAAATGCTCTTAAGATCAGGCATACGCGAGCGCACCAAGGCCTTGCTCGGGTTCATTTTCTCAGAAATGATAAGCCTGCTGCATACGAGGAAATGACCAAACTGATTGAGAAGGCCCGGAACAATGCATCTGCCTATGAGAAGAGGTCCGAATATTGTGATCGCGAACTCACAAAGACTGATCTGGAGATGGTGACCCGCTTAGATCCGCTTCGGGTGTACCCTTACAGATATAGAGCTGCAGTGTTAATGGATAGCCACAAAGAAGCAGAGGCCATTGCAGAACTATCAAGGGCAATTGCATTCAAAGCCGACCTCCACCT
>Dhingra_Pear_16_GATCAG_L001_R1_001_paired_trimmed_paired_merged_contig_1859 ETO1 1	GO:0000394	GO:0007267	GO:0009069	GO:0009086	GO:0009616	GO:0009855	GO:0010014	GO:0010050	GO:0010073	GO:0010267	GO:0010364	GO:0035196	GO:0042545
CCAGATCAGTCTTTGTGAGTTCGCGATCACAGTATTCGGACCTCTTCTCGTAGGCAGATGCATTGTTCCGGGCCTTCTCAATCAGTTTGCTCATTTCCTCATATGCAGCAGACTTGTCATCTCTGAGAAAATGAACCCGAGCAAGGCCCTGGTGTGCTCGGGTATGCCTGATCTTTAGAGCATTTATGTAGCAATCAGCTGCCAAGTCTAACTTCCCACGATCAACATAAACACTTCCAAGGTTGTTGAGTGCTTGACCCTTACGCAACCTGTCAGATGGGCACTTCAAGGCATCTTCGAGGAGGGATACAACAGTCGATGAAGAGGATGGATCCTGGCTAGAGTCTGCCAGTGCATAGGCTTTCAGAAAGAAAGCCTCAAAGGATCTTTTAATTCTGATAGATTCCTCTGCTTTCCGGAGCCCTTCCTCGCAATGGCCTGTATCGTATAAGATCCACCCCTCATAAACCAACTTTTCATCATCGCTGGATGCATGTTGACGAGCTAATTGTAAACTTCGCATTGCTGCTTCGGGACAGTTCAACCTGAGAAGAAGCAATGACTGTCTGAAATACAGAACACCTTTTGCTGCATCAGATTCAAGCATCTGGTAAATAACTGAGAGGGATCCAATATCATCGACTGAAGACCAACGATTGTACAATTGCAGCCAACAATCTGCTGTTGTCCAATTTTCTACATGCTCACGCACAAGTGTGCGAAATTGGGATGCTGCCACCCGTCCCTCAAACATTCTGTAATCCGGGGAGAGAGTCAGAATTGCTTGAACATCACAAATGGCTGATTTATAGTCCTCAAGAGCAAGATAGAAACAAAACCGGAGTTCCAAGCATTCTAATGCAAGTTTAAACCCCAGAACCCAATTAATTTCTGCAAGTGCAGCTTGAACATTCTGGTTTCTCATTAATGTAGCCGCACGATACATGTAAGGGTAAGTAAGAGTTGGATCCAGCTCAGATGCTTTCTCAAGGTCTTCCCATCTCTTATCACCTTCACAGTACAAGGACCTCTCCTGATACATCCATCCAAGCGGTGTAACAGCGCAGATTACAGAGCTAAGCTTTTCATAAGACCAAAGTTTATGGCCCTTAATGTAACTCAGTCTCGCTAATCCTGCTACTGAGTATATATGGCCTGCATTTAAAGCTTCTTCAAAAAGGCGTTTAGCTTCGTCATACTCTTTTCTCAAGAGCCTCAGGCATCCCAACTGATGGAATGCCAGCATTCTTTGTCTATCATTTTCAGAAAACTCTACCAATCGTTCCAGGAAACAAGCTGTTTTATCCAACTGCGGATCAAGGTTCATACAAACTTCACTTAATAAACAGTATAGCGAAAACGAGGCTTGCCCAACCATGATCGATCTCTGTTGTCTATCAGCATGCCTGAATATATCCACCACTCGGTTGTCATTCAAACAATCAGGAAGATCATTTAAGAAAACTTGTAAACATGATGCAGCAAGGACAGGACAGTTCTCTTCAAGAGCATATGCCATGAGTTCTACCGCATCCTCTCTAGAAGACACAAAGGATGCAAGTTTCCGGTCGCAAGCATCTTTAAGCTTTTCGCAACAAAATTTATTTGCAAAAACTAATATTTCCAACAAAAGATGAGTGGGGACTTCATTCAAACTGCCTGTCATACTGAACTCAATGATTGTCCTCATACCTGATGCACTGATATTGTTTTGTGACAAATCTATGTCCTCGCGAAGTGATTCCGAGAAACACCCATTAAGCATGGCATGAAATGGAGCAGAAAGGCTTGATATTTTCTGCCTATCACAATCTACTTTCTCATCTTGTATTCGAAAACTGACATTTCTTGGTATTTCGTTCCCATTCATCGAAATATTCTCATGTGTACGACTTACAGTTGCATCAATAGGAAGCTGAGTCAAAATATCTACTGGCCCAAATTCTTGTGCACATTTATCACAACTGGCAAGCAAGTCGGAACTATGCTCTTCCCCTTGCTTCTCATACTTCAACCATGCTCCAAATATGAGCTTCTCATGAATGGAGTTAGCTTTCTGCCAAGCTGCACGAAGGCTTCTTCGCAGCAGCTTGACTTCTCCGAGGCCCCTAAAGACCTGGAATTGTAACAAGTAAAGATTCGACTGTTCCTGTGGAGGACACAACTCAAGTTCTTCATGAATTTGAGCTAAAACTTTGACATAATCAACAGGTTTATAGAACGGGAGTATTGGCGGCTCGGGGACCTTGATAAGAGATTCT
>Dhingra_Pear_16_GATCAG_L001_R1_001_paired_trimmed_paired_merged_contig_79043 ETO1 1	GO:0000394	GO:0007267	GO:0009069	GO:0009086	GO:0009616	GO:0009855	GO:0010014	GO:0010050	GO:0010073	GO:0010267	GO:0010364	GO:0035196	GO:0042545
TCTGACAGGTTGCGTAAAGGTCAAGTAAGTATTTTTCAACCAAATCATGAAAATCTTCCTAACCCTAATTCCTGCTGGGATCGACTGCTAGTCTCAGCATGTTCCAACCTTTCTATGGACCCTTCAATTTTTCATTTACCAGGCACTCAACAACCTTGGAAGTGTTTATGTTGATCGTGGGAAGTTAGACTTGGCAGCTGATTGCTACATAAATGCTCTAAAGATCAGGCATACCCGAGCACACCAGGG
>Dhingra_Pear_16_GATCAG_L001_R1_001_paired_trimmed_paired_merged_contig_2217 ETHYLENE INSENSITIVE 3-like 3 [Pyrus x bretschneideri]	GO:0005634	GO:0003700	GO:0000165	GO:0000303	GO:0006355	GO:0006612	GO:0009409	GO:0009414	GO:0009723	GO:0009733	GO:0009738	GO:0009743	GO:0009862	GO:0009867	GO:0010363	GO:0030968	GO:0031348	GO:0042538	GO:0042762	GO:0043069	GO:0050832
AGAGGAGTTCTCATCCATTTGTGACACCTTTTTTGTTCGATTTTTCGGCCGCCGAGCAATTCCCAATTCGCTACTCGCACTTTAGCATCTCATCACTTTCTCTCTCTAAAGAAATGTACTCTCTCTCTTCTCTTTTAATTTTGCGTTGAATTTTTTGCCCTTTTAATTATCGGTACAGAAATTTCCAGCCATTTTCTTTGCAATCGATCCCTTTTAGGGATTCAATTCCCCCATTTGGATTCACCCTTCAATCCCTTATATTCTCAGCTTCTTCTGAGAAGAGAGGGAATTCAGTAACAGAAAAGAAGAAGAAGAAAAAGAAAAGCTCAGATTTTTTGGGTTTGTGCAAATTTAGATTAGATGGGTGACGTTGGAGAGATTGGACCTGATATTAGTTCGGATATAGAAGAAGACTTGAGGTGCGATAATATTGCGGAGAAAGATGTCAGTGACGAAGAGATTGAAGCGGAAGATTTGGAGAGGCGAATGTGGAAGGATCGAATTAAACTCAAAAGGCTTAAAGAAAGACAGAAACTTGAAGCTCAACAAGCTGCTGAAAAGCAGAAGCCAAAGCAGACCACTGATCAGGCTAGGAGAAAGAAAATGTCAAGAGCACAAGATGGGATTCTTAAGTATATGTTGAAGCTGATGGAAGTGTGCAAAGCTCGTGGTTTTGTGTATGGTATCATTCCTGAGAAGGGCAAGCCAGTGAGCGGTGCTTCAGATAACATCAGGGCTTGGTGGAAAGAAAAGGTGAAGTTCGATAAGAATGGTCCTGCAGCCATAGCCAAGCATGAAGCGGAGTGTCTTGCCATGAGTGATGCAGATAATAATCGAAATGGGAATTCTCAAAGCATCCTCCAAGATCTACAAGATGCAACTCTTGGTTCTCTATTGTCTTCTTTGATGCAACACTGTGACCCCCCTCAAAGGAAGTATCCATTAGAAAAGGGAGCTCCACCACCTTGGTGGCCGACAGGAAATGAAGATTGGTGGGTGAAACTAGGGTTAGTCCATGGTCAGATTCCTCCTTATAAGAAGCCACACGACCTAAAGAAGATGTGGAAAGTTGGAGTGTTAACAGCTGTGATAAAGCATATGTCACCTGATATTGCAAAGATAAGGAGGCATGTTCGCCAGTCAAAATGCTTACAGGATAAGATGACAGCAAAGGAAAGTGCAATTTGGTTAGGGGTTTTAAGCCGAGAAGAATCCCTCATTCGGCAGCCTAGTAGTGATAATGGGACATCTGGCATTACTGAGATGCCACAAAGTGGCCATGGCGAAAAGCAAGGTGCTGCTAGCAGTAACAGTGACTATGATGTTGATGGTACTGATGATGGGGTAGGCTCTGTTTCTTCATCCAAAGATGATAGGAGGAATCAGGTGATGGATGTGGATCCATCAAGCAATCTACACAATAATGCTCGTAATAATGTCCAAGATAAAGAGCAAGGTGAAAAGAAACCGAGGAGAAAAAGGGCACGTGTCAGAGCAAGCCCTGTTGAACAACGTCCTGCACCATCTCACAATGAGCATCTACATGTTCCACCAAGAGGTGCATTGCCTGATATAAACCACACTGATGTACAGATGATTGGACTTCAGGTTCATGAAAATCAACAGGAAAATGGTGCCATTACAACTTTACGGCCTCTGGAGAATGATCTTGATGTCCAAGCACAATTACCAGCGCCAGAGTTTAACTACTACCCTGGTGTACCTTCTGGCAATGTAATTACGACACAGGGCATGCATGTTGGTGGAACACCCTTGCTTTATCATGGGGTGCGAGATGCTGACATGCATCACGAAGATACATTTAACCAGCATCATGGAGATACATTTAACCTCTATAATCCATCAACACAATATCCCCCAAGTCATGACCGGCAGCCGCCTCAGATTGTAATGAATGAACCGCAGATTATACCAGCAGATGGAGTCCATGTACCAGTACATAGAAATGGAAGTGAAATTGCTGGAGGAGATTTTCCAAATTTTGTTCAGGACACATTTCAGAGTGAGCAAGACAGAACTGTCAATGCTAACTTTGGGTCTCCAATTGATAGCCTGTCGTTGGATTATGGATTGTTCAAAAGCCCATTCAACTTTGGAATTGACGGCACCGGTTCATTAGATGACCTTGAACTCGAAGAAATGATGGAGTACTTTGCGGCATAGTCTAATTGATCCTATATCCGCGTAGCTTAGATT
>Dhingra_Pear_16_GATCAG_L001_R1_001_paired_trimmed_paired_merged_contig_65807 ETHYLENE INSENSITIVE 3-like 3 [Pyrus x bretschneideri]	GO:0005634	GO:0003700	GO:0000165	GO:0000303	GO:0006355	GO:0006612	GO:0009409	GO:0009414	GO:0009723	GO:0009733	GO:0009738	GO:0009743	GO:0009862	GO:0009867	GO:0010363	GO:0030968	GO:0031348	GO:0042538	GO:0042762	GO:0043069	GO:0050832
TTACAATCTAAGCCATGCGGATATACGATCTAATAGACTATGCCGCAAAGTACTCCATCATTTCTTCGAGTTCAAGATCATCTAATGAACCGGTGCCATCAATTCCAAAGTTGAATGGGCTGTTGAATAATCCATAATCTAATGACAGGCTATCAATTGGAGACGCAAAGTTAGCATTGGCAGTTCTGTCTTGCTCACTCTGAAATGTGTCTTGAGCAAAATTTGGATCTCCTCCAGCAATCTCACTTCCATTTCTATGTACTGGTACATGGATTCCATCCGTTGGTATAATATGCGGTTTATTCATTACAATCTGAG
>Dhingra_Pear_16_GATCAG_L001_R1_001_paired_trimmed_paired_merged_contig_2216 ETHYLENE INSENSITIVE 3-like 3	GO:0005634	GO:0003700	GO:0000165	GO:0000303	GO:0006355	GO:0006612	GO:0009409	GO:0009414	GO:0009723	GO:0009733	GO:0009738	GO:0009743	GO:0009862	GO:0009867	GO:0010363	GO:0030968	GO:0031348	GO:0042538	GO:0042762	GO:0043069	GO:0050832
AATCTAAGCCATGCGGATATAGGATCTAATAGACTATGCCGCAAAGTACTCCATCATTTCTTCGAGTTCAAGATCATCTAATGAACCGGTGCCATCAATTCCAAAGTTGAATGGGCTGTTGAATAATCCATAATCTAATGACAGGCTATCAATTGGAGACCCAAAGTTAGCATTGGCAGTTCTGTCTTGCTCACTCTGAAATGTGTCTTGAACAAAATTTGGATCTCCTCCAGCAATCTCACTTCCATTTCTATGTACTGGTACATGGATTCCATTCGTTGGTATAATCTGCGGTTTATTCATTACAATCTGAGGCAGCTGCTGGTCTTGACTTGGGGGATATTGTGCCGATGGATTATAGAGGTTAAATGTATCTCCATGATGCTGGTTAAATGTATCTCCGTGATGCATGTCAGCATCTTGCACCCCATGATAAAGCAAGGGTGTTCCACCAACATGCATGCCCTGTGTCATAATTACATTCTGAGAAGGTACACCAGGGTAGTAGTTAAACTCAGGCGCTGGTATTTGTGCTTGGACATCAAGATCATTCTCCAGCGGCCGTAAAGTTGTAATGCCACCATTTTCCTGTTGATTCTCATGAACCTGAAATCCAATCATCTGTACATCAGTGTGGTTTATATCAGGCAATGCACCTCGAACATGTAGATGCTCATTGTGAGATGGAGCCTCGGTTTCTTTTCACCATGCTCTTTATCTTGGACATTATTACGAGAATTATTGCGTAGTTTGCTCAATGGCTCTACATCCGTCACCTGATTCCTCATATCATCTTTGGATGAAGAAACCGACCCAAACCCATCATCAGTACCATCAACATCATAGTCACTGTTACTGCTAGCAGCAGCTTGCTTTTCACCACGGCCACTTTGTGGCATCTCAATAATGCCAGATGTCCCATTATCACTACTAGGCTGCCTAATGAGGGATTCTTCTCGGCTTAAAACCCCTAACCAAATTGCACTCTCCTTTGCTGTCATCTTATCCTGTAAGCATTTTGACTGGCGGACGTGCCTCCTTATCTTTGCAATATCAGGTGACATATGCTTTATCACAGCAGTTAGCACTCCAACTTTCCACATCTTCTTTAGGTCGTGCGGCTTCTTATAAGGAGGACTCTGACCATGGGCTAGCCCTAATTTGACCCACCAATCTTCATTTCCTGTCGGCCACCAAGGTGGTGGAACTCCCTTTTCTAACGGATACTTCCTTTGAGGGGGGTCACAGTGTTGCATCAAAGAAGACAATAGAGAACCAAGAGTTGCATCTTGTAGATCTTGGAGGATGCTCTGAGAATTCCCATTTCGATTATTATCTGCATCACTCATGGCAAGACACTCCGCTTCATACTTGGCTATGGCTGCAGGCCCATTCTTATCGAACTTCACCTTTTCTTTCCACCAAGCCCTGACGTTATCTGAAGCACCACTCACTGGCTTGCCCTTCTCAGGAATGATACCATACACAAAACCACGAGCTTTGCACACTTCCATCAGCTTCAGCATATACTTAAGAATCCCATCTTGTGCTCTTGACATTTTCTTCCTACGAGCCTGATCAGAGGTCTGCTTAGGCTTCTGCTTTTCAGCAGCTTGTTGAGCTTCAAGTTTCTGTCTTTCTCTAAGCCTTTTGAGTTTGATTCGATCCTTCCACATTCGCATCTCCAAATCTTCCGATTCAATCTCTTCGTCACTGACATCTTTCTCCGCAATATTATCGCACCTCAAGTCTTCTTCTATATCCGAACTGATATCAGGTCCAATCTCTCCGACGTCACCCATCTAATCTTAATTTGCATCCAAAGATTGCTGCAAACCTTAAAAATCTGACCTTTTGTTTCTTCTTCTTCTCTTATGTCACTGAATTCTCTCTCTT
>Dhingra_Pear_16_GATCAG_L001_R1_001_paired_trimmed_paired_merged_contig_8180 ETHYLENE INSENSITIVE 3-like 1 isoform X2 [Pyrus x bretschneideri]
GTCCGACCGATGAAACTGAACAACTAACTTGAGAACTTTCACCCAATCGGATGCTAAACTGTGTCTAGAAAACCTAAAGAAAACCTGAATTATCTCGAGATAATCTGAACTGGTCGAGATAATCTGAACTGTGTCTAGAAAACCTGAACTGTGCTGAGATAACCTCACTCTCCCGCCCACTAACATATGAACATCCTTATTCATATATTGGAGCAGTCAATGTAAGAAAACCCAGCTTCAACACATCCAAAATGGACCTTGCTCCAGCAGCGAGTCAACATTATAGTCACCTTGCGGCAAGCTGGTGCCAAATCCTAAGTTGTCAGCATTATAGGGATGGTTACCAAATGGATAATCAAATAAGTTGCACGGATCAAACTGAGTTTTTGTGAATTGGGCTGGAGGAGCTGGAGTAGCGAGCTGGAGGAGCTGGAGGAGCTGGAGAAGCTGGAGTAGCTGGACGCAGCATAGGCATAGGCAACGCTTCAGACATGTTGGGTCCCATAATCACCCCTTGATCAAGGAGGAGAGCTGGAGGAGCTGGAGTAGCTGGACGAAGCATAGGCATAGGTGACGCTTCAGATATGTTGGGTCCCATAACCACCCCTTGATCAAGGAGGAGAGCTGGAGGAGCTGGAGGAAGCATAGGTATAGGCGACGCTTCAGACATGTTGGGTCCCATAACCACCCCTTGATCAAAGAAGAGAGCTGGAGGAGCTGGAG
>Dhingra_Pear_16_GATCAG_L001_R1_001_paired_trimmed_paired_merged_contig_52493 ETHYLENE INSENSITIVE 3-like 1 isoform X1 [Pyrus x bretschneideri]
GAGTAGCTGGAGGAAGCATAGGTATAGGTGATGCTTCAGACAAGTTGGGTCCCATAAGCACCCCTTGATCAAAGAAGAGAGCTTGAGGAGCTGGAGTAACTCCAGTAGCTGGAGGAAGCATAGGCATAGATGACGCTTCAGACGTGTTGGGTCCCATAACCTCCCCTTGATCAAAGAAGAGAGCAGGAGGAGCTGGAGTAGCTGGAGGAAACATAGGCATAGGCGACGCTTCAGATATGTTGGGTCCCATATCCACCCCTTGATCAAAGAAGAGAGCTGAAGCAGCTGGAGTAGCTGGAGGAAGCATAGGTAT
>Dhingra_Pear_16_GATCAG_L001_R1_001_paired_trimmed_paired_merged_contig_52962 ETHYLENE INSENSITIVE 3-like 1 [Pyrus x bretschneideri]
GGGCAATGCTGATATTCGCAGGTGTAAATCTGATGATTTAGAATCATGTGTGGCTCTTCAGGCAGCTGCTTCCTCTTTTGACCAAAGTTTGAATTGGTCTCAACCAGCTCTCCCTTAATATGATGCATCGGTACATCTCTTTGTCCAGCGGTTTCAGTATTGAAGTGATTAAAAAGAACTTCATTATTCTGTTCGTCATCAACCACTTCAACATCATAATCACTGGTACAACCGATTACGAAAGACTCACTCAAAAGAGGTGATGGAGGTGGAAATCTATCAGGATATAACATCTGGGCCAAATTTTCCTCCTGGTTAATGATGGCTAGCCAAGTGGTGCTCTCCTTAGCAGTCATTTTGTCCTGCAAACAT
>Dhingra_Pear_16_GATCAG_L001_R1_001_paired_trimmed_paired_merged_contig_5370 ETHYLENE INSENSITIVE 3-like 1 [Pyrus x bretschneideri]	GO:0005634	GO:0003700	GO:0006355
AAAAAAAATTCTCCTGTCTGTCTCTCTCTCTCTGAGTAATCAGGGAGTGCTTGAGGAGCTTCAGTGCCTCCTACCACCTCATGATATCCATCAATCAGAATCAGTTGCAGCGTTGACATTTCAGGGTTTAGCATCCTTGATCGGCAAACCTTGGCTTTTAGAAATTTAAAGCTAATAACTGTGTGCAAAAGGAAATCTTATAAGGACTGTGTCGGTCCTAATGGGGATCTTTGAGGAAATGGGTTTCTGTGGTAATCTTGACTTTCTTACGGCGCCATCTGGGGAAGGTGATGCAG
>Dhingra_Pear_16_GATCAG_L001_R1_001_paired_trimmed_paired_merged_contig_13469 ETHYLENE INSENSITIVE 3-like 1
TTAAATAGCACACCCTCCGACAAAGAAGTCACTTTTGCTTCTTAGCTTTGTCTCTCTTTTTCCTCTTCCATTTCTGTCTCTTCAGGTCAGTACACCACCTCTCTATCTCACTCTCTGAGGAATCAGAGGGTGTTGAGGAGGAGGAGCTTCCATCCCTCCGCCCCTACCTACCCATCAATTAGAAGATTTTATTTCTTTTCGGGGTTGAGTATCATTTAAAGAGTAAAAGGGTGGTGAAGTTGACGTGGACTGCATTTAATTACCCCGTTGTTATATATTTGTATACAATCATTGTTGTTCTTTGTGTTGGTGCTGGATGGAGATCTTTGAGGAATTGGGGTTCAGTGGCGATCTTGACTTTCTTTCGGCTCCCCTTGAGGAAGATGAGGCAGCCCCAGAGCATGATCCAGAGGCAACAGTGGAGGAGGATAGCAGCAATGAAGAATTGGGGGTTGATGAGCTTGAGAAGAGGGTGTGGAAATATAGAATGCAACTGAAGCAGCCTAAGGAACAAAATAAAGGAACAGAAGAAGCTGACAATGCAAGGCAGTGCCAACCAAAGGAACAATCTCACAGGAAGAAGATGTCACGGGCACAAGATGCAATCCTGAAATATATGTTAAGAATGATGGAAGTTTGCAAAGCTGAGGGTTTTGTTTATGGGATTGTCCCCAAAAAAGGTAAACCAGTGACTGGTGCTTCTGACAATCTTCGCGAATGGTGGAAGGGAAAAGTAAGATTTGATCGTAATG
>Dhingra_Pear_16_GATCAG_L001_R1_001_paired_trimmed_paired_merged_contig_370 ETHYLENE INSENSITIVE 3-like 1	GO:0005634	GO:0003700	GO:0006355
CCCCATAGATTGGAACAGTCTAAAAGAACCTAACAAGTCCGAGATATAAGAAGAGCAACTAAACTTAAAAGAAACTTCACCTATTTGGTCCGCAACTGTGCAACTCCAACACATATTTTGGAGCAGTCAATATGAGAGAACCCCGCTTCATTAGAACCAAACGGATGCATCTTGCTTCAGCGGTTGGTCCATAACATTATAATCAGCCGGTGCCAAGTGCAAGGGGGACTCAAATCTTATGTCAACATTTTCATTGGTATTGTTACCAAATGGAGGATCAAATGCCATGCACTGATCAAACTGAACTTCCGGGGATGCAAAACCTGGATGAAGCATAGGCATAGGCGCCAGTTCAGACATGTTGATGTTATATTACTGTCATAAAATGACATAAGCTCAGATTTCTGACCATTATCGACAAGTCCAAGTCCCGAAGCATTAAACCTACTTGCCTGGTTCACTGGTGGTTGACTTGCTGGTGCAGGTGGTTGAGCAATGGGTAGAGAGAATCCCACAGGTTTTTCATTGTGAAGCTGAAAGCCAGACATTCCGCTTGACATTCCAAACACTTGTGTAGAATTACTCTGGAATGGACAATTCAACTGGTGATTGTTTCTTGCAGTTATATCGAGAAAGCCTAGGTGATAATCATGATACGGGCACTGCAGATATTCGCAGGTGAAAATATTCTGATTTAACATCATTTGTGGCTCTTCAGACAACTGCTTCCTCTTTTGACCAAAATCCGAGTTGATCTCAATCAGCTCTCCCTTAATCTGAGGTACCAGCCTCTCTCTTTGACCAGCACTTCCAATGTTGAAGTGATTAACAAGAGGTTTGCAATCCTCTATTTCAACATTTTCGTCATCATCAACACACTCAACGTCATAATCACTGGTACCACTGATTGCAAGAGACCCGCCACCACCAGCCGGTGGAGGTGGACATCTATCAGGATATAACCTTCGCGCCAAAGCTTCCTCCTGGTGTATAATGGCTAGCCAAGTGGCGCTCTCCTTAGCAGTCATTTTGTCTTGCAAACACTTGGACTGACGAACAAGCTTGCGGATCTTGGCAATATCGGGTGACATGTGCTTTATCACAGCCGTAAGAACACTCACCTTCCAAGCCTTCTTCAGATCATGAGGCTTCTTGTATGGGGGAGGACCCTGATCCTTGGGCACATTTAATTGAGGCCACCATTCCTCATTACCAGTAGGCCACCAAGGTGGGGCAAAACCTTTCTCCAAGGGGAAACGTCTTTGGGGTGGATCGCAGTGCTGCATCAAAGCCGACAAAAGTGAACCAAGAGTGGTGTCTTGCAACTCCTGTAGAGTGTGAGGAGTAGATACCACTGCACTGCAGTCTTCATTCTTCCCAGGGATTGAATGATCTGCCTGATACTTAGAAATTGCAGCCGGACCATTACGATCAAATCTTACTTTTTCCTTCCACCATGCTCCATCTTGTGCCCGTGACATCTTCTTCCTCCGAGCTTGTTCCTGTGACTGACGCTGTCTTGCATTATCAACCCTTTCCTTTCCCTTAGTTTGTTCTCTCAACCTCTTCAATAGCATTCGATCCCTCCACATCCTCCTCTCAAGCTCACCAACATCCATTTCTTCATCACTATAATCCTCCTCCACTGCTGCCTCTGGTTCATGCTCTGGAGCTGCATCACCTTCCCCAGATGGCGC
>Dhingra_Pear_16_GATCAG_L001_R1_001_paired_trimmed_paired_merged_contig_4818 ETHYLENE INSENSITIVE 3-like 1	GO:0005634	GO:0003700	GO:0006355
TGAAGAAATGGGTTTCTGTGGTAATCTTGACTTTCTTTCGGCTCCATCTGGGGAAGGCGAAGCAGCTCCAGAGCATGAACCCGAGGCAACTGGGGAGGAGGATTATAGTGATGAAGAAATGGATGTTGATGAGCTGGAGAGGAGGATGTGGAGAGACCGAATGCTATTGAAGAAGCTGAAGGAACAAACTAAGGGAAAGGAAAGAGTTGACAATGCGAGACAGCGTCAATCACAGGAACAAGCTCGGAGGAAGAAGATGTCACGGGCACAAGATGGGATCCTGAAATATATGCTGAAAATGATGGAAGTTTGCAAAGCTCAGGGTTTTGTTTATGGAATTATCCCAGAAAAAGGAAAACCAGTGAGTGGTGCCTCAGACAATCTGCGAGCATGGTGGAAGGAAAAAGTAAGATTTGATCGTAATGGCCCGGCTGCAATTTCTAAGTATCAGGCAGATCATTCAATCCCTGGGAAGAATGAAGACTGCAGTGTAGTGGCATCCACTCCTCACACTTTACAGGAGCTGCAAGACACCACGCTTGGTTCACTTTTGTCGGCTTTGATGCAGCACTGCGATCCACCCCAAAGACGTTTCCCATTGGAGAAAGGTGTTGCCCCACCTTGGTGGCCTACCGGTAATGAGGATTGGTGGCCTCAATTAAATCTGCCCAAGGATCAGGGTCCTCCCCCATACAAGAAGCCTCATGATCTGAAAAAGGCTTGGAAGGTTGGTGTCCTCACAGCTGTGATAAAGCATATGTCACCAGATATTGCCAAGATCCGCAAGCTTGTTCGTCAGTCCAAGTGTTTGCAAGACAAAATGACTGCTAAGGAGAGCGCCACTTGGCTAGCTATTATAAACCAGGAGGAAGCTTTGGCCCGAAGGTTATATCCTGATAGATGTCCACCTCCACTGGCTGGTGGTGGTGGGTCTCTCGCAATCAGCGGTACCAGTGATTATGATGTTGAAGGTGTTGATGATGACGAAAATGTTGAAACAGAGGATTGCAAACCTCTTGTAAATCACTTCAACATCGGAACTGCTGGTCAAAGAGAGAGGCCGGTACCTCAGATTAAGGGAGAGCTGATTGAGATCAACTCAGATTTTGGTCAAAAGAGGAAGCAGCTGTCTGAAGAGCCACAAATGATGTTAAATCAGAAGATTTACACCTGCGAATATCCGCAGTGCCCGTGTCATGATTATCGCCTAGGCTTTCTCAACATAACTGCAAGAAACAATCACCAGATGAACTGTCAATACCGCAGTAATTCTTCACAAGTGTTTGGAATGTCAAGCTTTCAGATTCACAATGAGAAATCTGTGGGCTTCTCTCTACCCATTGCTCAACCACCTGCACCCACATTTCAACAATCAGTGAACCAGGCAAGTAGGTTTAATGCTTCGGGAGTTGATGATGGGCAGAAAATGATATCTGAGCTTATGTCATTCTATGATAGTAATGTTCAACAGAACCAGAACTGCAATCCTGGAAACCTCCATATTGTAGAGAACCGCAACCAGCAGCAGTCGAAATATCAATTTCCAATGAATGATAACTTTTTTGGTCAAGGGGTGGATACAGGATGCAACATCAACATGTCTGAACCGGCCCCCATGCCTATGCTTCATCCAGGTTTCACATCCCCGGAAGTTCAGTTTGATCAGTGCATCGCATTTGATTCTCCATTTGGTAACAATCCCATTGAAAACGTCGA
>Dhingra_Pear_16_GATCAG_L001_R1_001_paired_trimmed_paired_merged_contig_6587 ETHYLENE INSENSITIVE 3-like 1	GO:0005634	GO:0003700	GO:0006355
AGAGGTTTGCAATCCTCTATTTCAACATTTTCGTCATCATCAACCCCTTCGACATCATAATCACTAGTTCCACTGATTGCTAAAGAGTCATTCCCACCAGCAAATGGAGGTGGACATCTATCAGGATATAGCCTCCGGGCCAAAGCTTCCTCCTGGTTTAAAATGGCTAGCCAAGTGGCACTCTCCTTAGCAGTCATTTTGTCCTGCAAACATTTAGACTGACAAACAAGCTTGCGGATCTTGGCAACATCTGGTGACATGTGCTTTATCACAGCCGTGAGAACACCAACCTTCCTGTATGGGGGAGGACCCTGATCCTTGGGCAGATTTAGTTGAGGCCACCATTCCTCATTACCAGTAGGCCACCAAGGTGGGGCAACACCCTTCTCCAATGGGAAACGTCTTTGGGGAGGATTGCAGTGCTGCATCAAAGCTGACAAAAGTGAACCAAGAGTGGTGTCTTGGAGCTCCTGCAAGGTGTGAGGAGTGGATGCCACCGCACTGAAGTGTTCATTCTTCCCAGGGACTGAATGATCTGCCTGATACTTAGAAATGGCAGCTGGGCCATTACGATCAAATCTTACTTTTTCCTTCCACCATGCTCTCAGATTGTCAGAAGCGCCACTCACTGGTTTTCCTTTTTCAGGGATAATTCCATAAACAAAACCTTGAGCTTTGCAAACTTCCATCATTTTCAGCATATATTTCAGGATTCCATCTTGTGCCCGTGACATCTTCTTCCTCCGAGCTTGTTCCTGTGATTGACACTGTCTTGCATTGTCAACTTCTTCCTTTCCCTTAGTTTGTTCTTTAAGCTTCTTCTTCAATAGCATTCTATCTCTCCACATCCTCTTCTCGAGCTCATCAACATCCGTTTCGTCATCACTATAATCCTCCTCCACTGTCGCCTCTAGTTCATGCTCTGGAGCTGCATCCCCTTCCCCAGATGGAGCAGAAAGAAAGTCAAGATTACCACAGAAACCCAGCTCCTCAAAGATCCCCATTTAGCACTTATACAAACCACGTCAACTTCTCCGCCCTTCTCTCTCTCTTTTTTTTTTTTTTTCCCAAACTTCTCTGCCCTTCTCTCTCTGTAGAAGATTTCCAATCTTGTGCACAGTTCTTAGCTTTAAAATTTCTGAGAGCCAAGGTTCACCAATAAAGGATAAACCCCGAAAGTAAAGAAAATCGAATTTTCTGATTGATTGAAATCATGAGCTGGTAGGAGGCATTGAGGCTCCTCAAGCACTCTCTGATTGCTCACAGAGAGAAAGAAGAGAGAATTTTTTTTTTTTCTAGTCAGAGGGGAGAGAAGAAACGAGAGAGAAGATAAAGT
>Dhingra_Pear_16_GATCAG_L001_R1_001_paired_trimmed_paired_merged_contig_6778 ETHYLENE INSENSITIVE 3-like 1	GO:0005634	GO:0003700	GO:0006355
CGGTAATCATGATACGGGCACTGCAGATATTCGCAGGTGTAATACTTCTGATCTAACATCATTTGTGGCTCTTCAGCCAGCTGCTTCCTCTTCGGACCAAAATCCGAGTTGATCTCGATGAGCTCTCCCTTAACCTGAGGTAACACCTGCCTCTCTCTTTGTCCAGTGGCTCCAATGTTGAAGTGATTAACAAGAGGTTTGCAATCCTCTATTTCAATAATTTTCATCATTGCGACAGACTCACTCCCACCAGCAAATGGAGGTGGACATCTATCAGGATATAGCCTCCGGGCCAAAGCTTCCTCCTGGTTTATAATGGCTAGCCAAGTGGCGCTCTCCTTAGCAGTCATTTTGTCCTGCAAACATTTGGACTGACGAACAAGCTTGCGGATCTTTGCAACATCTGGTGACATGTGCTTAATCACAGCCGTGAGAACACCAACCTTCCAAGCCTTCTTCAGATCATGAGGCTTCTTGTATGGGGGAGGACCCTGATCCTGGGAGAGATTTAGTTGAGGCCACCATTCCTCGTTACCAGTAGGCCACCAAGGAGGAGCAACACCCTTCTCCAACGGGAAACGTCTTTGGGGTGGATTGCAGTGCTGCATCAAAGCTGACAAAAGTGAACCAAGAGTGGTGTCTTGGAGCTCCTGTAAGGTGTGAGGAGTGGATGCCACTGCACCGAAGTCTTCATTCTTCCCAGGGATTGAATGATCTGCCTGGTACTTAGAAATCGCAGCTGGGCCATTACGGTCAAATCTTACTTTTTCCTTCCACCATGCTCGCAGATTGTCAGAGGCGCCACTCACTGGTTTTCCTTTTTCAGGGATAATTCCATAAACAAAACCCTGAGCTTTGCAAACTTCCATCATTTTCAGCATATATTTCAGGATTCCATCTTGTGCCCGTGACATCTTCTTCCTCCGCGCTTGTTCCTGTGATTGACGCTGTCTTGCATTATCAACTCCTTCCCTTCCCTTAGTTTGTTCTTTCAGCCTCTTCAATCGCATTCGATCTCTCCACATCCTCTTCTCGAGCTCATCAACATCCATTTCTTCATCACTATAATCCTCCTCCACAGTTGCCTCTTGTTCATGTTCTGGAGCTGCATCCCCTTCCCCAGATGGAGCCAAAAGATAGTCAAGATTACCAGAGAAACCTAACTCCTCAAAGATCCCCATTTAGCACCGACACAAACCACGTCAACTTCTCCGCCCTTCTCTCACTATTAAAAAGATTTCCAATCTTGCGCACAGTACTTAGCTTTAAAACTTCTAAGAGCCAAGATTTGCCACTCAACCAGGAAACGTAAAGAAAATCAAAGCTTCTGATTGATTGATATCATGTGTTT
>Dhingra_Pear_16_GATCAG_L001_R1_001_paired_trimmed_paired_merged_contig_117858 ESKIMO 1-like	GO:0005794	GO:0016021	GO:1990538	GO:0009414	GO:0009651	GO:0045492	GO:0045893	GO:0050826
CGTGTCTCACACTTCTTTCTTATATTTTCCTTCTTCTTCCTCCCGCTCTCCAACTCCCTCTCTCTTTTCGACTCTCTCTCCCATGCAGCTACCTCGCAGAAAAACTCTCTCTCTCTCCGTATCTGCGGCAATGAAGGTACGCAAGAACAATAACCTCTCCGTCTTCGTCGTCGTCTCTTCGGTCTTCCTCTTCGGGGTGTTCATGTACAATGAGGACGTGAAATCCATTGCTGAATTTCCATTCTCGAGCCACAAAGCTCAAGAATTCCAGGAAGAACTACAGTCGTCGAAACAGAGCGACCCGGTTCAAGAAACGAAACAGACCGACTCTGTTCAGGAAACCCACAACAGAGTGTCTCTGAGCTCGAGAACC
>Dhingra_Pear_16_GATCAG_L001_R1_001_paired_trimmed_paired_merged_contig_118200 ESKIMO 1-like	GO:0016021	GO:0050826
AAAATTAAAACAAAAATTATAAAAAACAAGGGGCAGAGTGTACGGATTTTCCTATGTGTCAAGAGCGGGAGATGATACGTGAGTAAAGAAACTCGTTCCACGTGTCGGGCAACCCGGGGAGGCACCAATGGATGCAGTCTGCGTAAGTGGCCGGGTCGGCCTGCTGCTCCGGCGTCAACAGCTTGCCTTGCCTGATGGTGTGGACTGAGGTATGTGCATCTTTGCGGAACTCGGAGAGGGTTGTGATGTTGAG
>Dhingra_Pear_16_GATCAG_L001_R1_001_paired_trimmed_paired_merged_contig_129828 ESKIMO 1-like	GO:0005634	GO:0005794	GO:0016021	GO:1990538	GO:0009414	GO:0009651	GO:0045492	GO:0045893	GO:0050826
GTTGTTCCTCCGGGCAGGAAGAGCTTGGTGAAGAATGGCTCCCTCTCTGTTTTCAGAGTTGAGGACTATAATGCCACGGTGGAATTTTATTGGGCTCCATTTCTGGTGGAGTCAAATTCAGATGATCCAAAAATGCACAGCATATTAAATCGAATAATAATGCCCAAATCAATTAAAAAGCATGGTGAAAATTGGAAGGGCGTCGACTATCTAATTTTCAACACATACATTTGGTGGATGAACACTTTCAAGATGAAAGTTCTACGAGG
>Dhingra_Pear_16_GATCAG_L001_R1_001_paired_trimmed_paired_merged_contig_8612 ERI1 exoribonuclease 3-like	GO:0003676	GO:0008270
AGCAAGGGAGCTTCTTCTTTGGCTGTGGAAACTGGACCGCCACTAGAGGCGCCCGTTGCCATTACTTCGAGTGGGCTTCTGCATAATCGAAAGTAAGAAAGAAATTCCTGATCTTTCGAGATCTTATCCTAAGCTTATTCAAAATTTCTTCTGTATAAAAAAAGACCAAAAAGGGAAAAAAAAGAGAGAGGACGGAAGTAGGGATTGTCTCCGAGAGGAAGCAAAATACGGCATTTTTAGCCGGCTGGTGAGGTTTCTGATTCACCCAGAAGAATAGATATAAATAGTTGGCTCAAACTGCTTATGTTTCTGCCAAATATTTAAG
>Dhingra_Pear_16_GATCAG_L001_R1_001_paired_trimmed_paired_merged_contig_84883 ERF61 [Populus angustifolia]	GO:0005634	GO:0003677	GO:0003700	GO:0006351	GO:0006355
TTCCTGTCTGTTCCTCACTAAAAACTAAGCAGCGGAAACAGTTTCCGCTAACCTTCTTTAAAATAAAACAAAAACAGAAACCCTAATTTTAGTTGGGAAGAAAAATAGAAAGTTGCATGCAAACTGGTTACATCCATACCCTTCTTTTTTCTAGCTATCTTAAGCTACCTTATCATATGGGAACATTTTGCAGGAAACTATATAGGAATTATTAGTTTTGGACCCTGGCTGCAAACTCACCCATAACCTCAGGGTACTGAAACATGTTATCCACTCCCATGGAGTGATCTGAGCCGCCGCCCAACGGCGCGTGATCGTTGTAAAACGGTACCGCCTGTGGATGTGACACTTGCTGTTGTTGATGATGATGACCCATTAATTCGTTGAAACTACATCCTTCCAGCTTCTGCGGCTGAGGCAGCGGCAGCAGCTCTTGGAAACTGTAACAAACATTTACCTGACGGTGATCGTCTTTTGAGTACCCTCCAACGGACCTTGTCGAAGACCCATCAAAGCTAGGTGTCTGAGCTGCACTGGAAGGATGGGCGTAGTCGTCAGTCCATTTGGGAACATCATTTGATAGTTTCTTGGAGGTGGGTTTTGAGAAGAAGCGGTCGATCACCTCTTCTAGAAACCCGGAATCGGACGCCTCCGTGGGGAAGAAGTCGGAGGAGTAGTGTTGATCGTCGTTGGAGGTGGGTTTTGTGGGAGGAGGTGAAGTAATATCCATGAAGGGAAGAGTTGTAGTAGTAGAAGTAGGAGTAGTAGCCATGGAAGAAGAAGAACCAGTAGTGAAATTAGTACTTCCGGAGATGTTGGCTTCATGGCGTGGACCAGAAGAGGGGTGGTTGACCAAAGAAGCTGAAGAACAACAAGTAGAAGAAGAGCCGTTTATCTTGTACGGAAACTGGTTATTGTAAACGGGAGATGGGCTTTGTGAGGGATTTATGAAATTCCGGAGGAAAAGCATGTTGAAAGAAGAAGTTGCAGCAGCAGTAGTAGCGCCGCCGTAGCCGTCGTTCTGATTAGGAGATGGGTATTGCAAAAACGGTACAGAATTCCAACTAGGAGAGTAGTTAGCGCCGCCGTAACCATTACGAGTTTTAGCAGACGGGTGAGAGTGCATGTGGTAGCTGAAAGGAGGGAAGGGGTGATCGGCGACGACATCGGTAGGCGGGGAAGGAGGATAGACGAAGTTGGTCCGAGCCTTGACGCCGCGCATGGCACGAGCGGCGCAGTCGTAGGCACAGGCGGCTTCCTCTGCCGTGTCGAAGGTCCCCAGCCAACGCCGGTCTTTGGACAGCGGGTCCCGGATCTCCGCCGCGTAACGACCCCACGGCCTGCGTCGCACGCCGCGGTATCTCATTGCACCCGAGGAAGCGGCTGTCGCAGTGTCTCTCAGCGAGCGCTTACTGGTGGCGGCAGTCGTTGACTTCCTTAGCTCTTTAGTGATCGGGTCGGGTTCAGAAGAATGAGTGAATTCGTCCATCCTTCTGATCGCTTCTTCCATTTTTGTTGTGCGAGAGATAAAAGGGTAT
>Dhingra_Pear_16_GATCAG_L001_R1_001_paired_trimmed_paired_merged_contig_21424 ERAD-associated E3 ubiquitin- ligase component HRD3A
GATGAAGTATTGACATGCAAGTTTAACATCTCTCTTTACCCCAATTCCTTTGAGATACATTACTCCTAGGTTATAGTGCCCGCCACCGTCTTGATTATCAGCAGCTTTCTCAAAATACTCCTTTGCTTTAGTGTAGTTCTTCTTCTCCACCCCATATCCTTTAACATACAAATACCCCATCCCGTTATATGCCGAATAGTGATCCTGTTTGGCTGCAAGTGTAAGCCACTCCAAAGCCTTGGTGTAATTCCTCTCAACACCAGCTCCCCTAGCATAAATCTCTCCGAGGAGCTCCATCGCCCGAGGCTCTCCCTTCTCCAACGCCTTCAGAAACCACGACAACGCCTTGGCGTGGTCGCGGCGCAACCCTCTCAGCCCGAAATAGTAAAACAGGCCCACCTTATACATTGCAGCAGAGTTTCCCTTCTGCGCTTGGTACT
>Dhingra_Pear_16_GATCAG_L001_R1_001_paired_trimmed_paired_merged_contig_49538 ERAD-associated E3 ubiquitin- ligase component HRD3A	GO:0004519	GO:0090305
GGTACATATAATCGATTCATTGCCTGAAGCCTATCCCAAGGTTGAAGAATGGGTAGATACCGTGCTACTTGATGAAGGGAACGCAACGATATTGACTCTTTTTGTTTGCCTCCTTACTGTCTTATTTCTACGTGAGCGACAACGCAGGCATGCTGTTGCTGCCCCTGATGCGATGGCTGCACTGCACCACCCGAATGAGCATGTTGCGCCACCCATGTAGTTTAGCTGGCAACATTGGTCTTTCAAGAACGACAGGGCTCTTCCATCGTTGATGAACAAACCCTTACATCTAGGATACAATGTA
>Dhingra_Pear_16_GATCAG_L001_R1_001_paired_trimmed_paired_merged_contig_17500 ER membrane complex subunit 8 9 homolog
GTCAATGTATGCCCCCTTGTCCTCTAAACCCAGCACGAGAAACTGAGTTAAGCATGGAGCCATTTGCAATACCGACAGGGATGGCCGATTTACTTGAATAGTTCTGGGTTCAGCCAGTCCTTGCTAATGTCATCGAGGTGATCATCGAAATCTACAACATCCTGCCATTTTTCGGTAGAGATGTAATCCAATAGAACAACATTTGCTGATGGCTCCTTGATGGTCAACTGGTTTCCATCCGATCCAACTAACTTCCAAGTCCTGGATGCATCCTTTGTGTAGAGCTGCACTACGGGGCTCCGGTCCTTAGTCTTCGACAAAGCTT
>Dhingra_Pear_16_GATCAG_L001_R1_001_paired_trimmed_paired_merged_contig_17564 ER membrane complex subunit 8 9 homolog
CGACACGACCCGCTAACAAATGAAGTCGGTATCGAATCACCGATTAAGATAACAAATTTGCCACAGCATGACAGATTGAGATAACGGATATTACACGAAAATGATACACACCACAAACTCTTCCACCCAGTATTCTAACAGCATAACTTTGTAAACCCAGTCAACAATATAATTTGATGAAAAGGAAAGATAACTTCAGGTGCAAAACTGAATTGACATTTTTGTTCCAATACCGCAACCAACCATATACTGAAACCCTTTGGTGTCGAAGGTAAAAAGTATGAGAAGATAACTGACATCCAGTTTTTTACATCTCGAAATTTTCTACAAACAAGAAAGAAATGAAAGTAAGGTAAATCTATCTGAATTCTCTTGTAAGTCACGTGTGTCCTCTTAAACCCAGCACGAGAAATTGAGTTAACCATGAAGCCATTTGCGATGACAAAGGCCGACGATGATGGCAGGTTTTACTTGAATAGTTCTGGGTTCAGCCAGTCCTTGCTAATGTCATCAAGGTGATCATCAAAATCTACAACATCCTGCCATTTTTCAGTTGAGATATAATCCAGTAGAACAACATTTGCTGATGGCTCCTTGATGGTCAACTGGTTTCCATCAGATCCAACTAGCTTCCAAGTCCTCGACGCATCCTTTGTGTAGATCTGCACTACCGGGCTGCGGTCCTTAGTCTTCGACAAAGCTTCAAGCTTCCTGTTATCAAGCAAAAGAATTGCGGCTTGAGGAAGGTAGCGATAAATGTGATCGCCGACATTCTTGGCAATGCCGCCGAGCTCGTGATCGTCAAACCTCTCGTTAGCATGGAAATACCCCACTATGCTCACTCCTTTAGCAGCAAAGTGCTCCTCTATCAGGATGAGGGAGATCTCGAGCTGGGGGAGGAGGCCGATGTGGGAGTGGAAGAGAGGGACGGAATCGGTGATCTCCACGACGTCGTTGTGGGGGGAGACGCGACCGAGGAGGATGCCGTTGACGGCGGAGGTCTTGTGCTTGAGAGCGTGTAGCACTAGCTTTATGTAGGCATTTTGTGCGATCTCGTAACGTAACTCGCCACCCATCACTCACTGAGTTGGACTTCACTTGCTGAATCGCCGGCAACAGAGAAGAGAAAAGGAGGGGG
>Dhingra_Pear_16_GATCAG_L001_R1_001_paired_trimmed_paired_merged_contig_5669 ER membrane complex subunit 7 homolog	GO:0016021	GO:0030246
ATTATGGAGAAGGGTTCTCTTATCTCATAATACTGTTCCTCTCTCAATGGCTCCAAAACAAACTCATTCAGTGGCCTCCTATTCTCAGTCAGTGCTGCCTGAACCTTGCCTGGGTTTCTAGCACTAACATCAACTCGGACCGGAGAGAAGAAATAGCCTATTGCAGACACTTCGATCAAATGAGTCCCCGCAGGCACATTATGGAATGAAAAAAATCCATCAGGCCTCAGAAAGGTAACACTTTGACCACCATTTAGTATGACTTTGATATTTGATATCTTTCCGTAAGGTGCAAACCCTTTCACCCCGAGACTGGGTGGGATCTTTACTCGGCCATGAATGGTGTATCCATCGGCAGAGCCGGGAGAAATTGCGAGCGACGAAGAGATGAGCGAAAAGCACAACTGTAGGAAAAGCACGAGAACCACCAGATTGGATCTCCAGCTCCGCGCCATAACGAAACAGTGAGAAGTTTTGCGAGAGTTTCAGAGAGGTTGTGAGACAGAGAGAGAGAGAGAGAGAGAGAGAGAGAGAGAGAGAGTTGAGAAGACTCAGAGGAAGAAGAAGCAGAAGGGAGCTTGGAAAAGTAGGAGAGAAGAAAAAGGAGCTGATTTGGGTTTGTGGGGGTCGTTTTCTGATTGACTGAATAAT
>Dhingra_Pear_16_GATCAG_L001_R1_001_paired_trimmed_paired_merged_contig_5670 ER membrane complex subunit 7 homolog	GO:0016021	GO:0004467	GO:0030246	GO:0001676
TAAATTATTCTAATTTACTTTGACCCCAAAAAGCACAAGACTAAATCGTCAAAACGTTTATAGAATCAAAGACAACGCTAAAGCATCAAATACAGAAACAAAAATGTCTTACGAACATCACAGCATCACGGTCCTAGCCAAAACAGAAGGAAACAAAAAAAAAAAAAAGTCAGACCAATTCGTAATATTTCTGGGATTTCTTTCGTAACCGTAAAGATACACAAGCTCCCAGCTTCTGGAGAGGAAAACATAAGTCCTCCATTGCAGAGAGGGTTCCAACTTCTCCATTTTAATCTTTAACTCCTCGCAGCACCAGGTAACAAACTTGCCAGTGAGGGAACGCCTTGGTTTCTCATTTCTTCTTGTGTTCGCCTCATTTCTTCAGGATCCATGTTCTCCACTAATTTCGGCATAAGAAACACGACAATTAGCATAAATCCAACCATCAGTCCCATGGGGCTCTTTACAAGAGCCATTATGGAGAAGGGTTCTCTTATCTCATAATACTGTTCCTCTCTCAATGGCTCCAAAACAAACTCATTTAGAGGCCTCCTATTCTCAGTCAGTGCTGCCTGAACCTTGCCTGGGTTTCTAGCACTAACATCAACTCGGACCGGAGAAAAGAAATAGCCTATCGCAGACACTTCGATCAAATGAGTCCCCGCAGGCACATTATGGAATGTAAAAAATCCATCAGGCCTCAGAAAGGTAACACTTTGACCACCATTTAGTATGACTTTGATATTTGATATTTTTCCGTAAGGTGCAAACCCTTTCACCCCGAGACTGGGTGGGATCTTCACTCTGCCATGAATGGTGTATCCGTCGGCAGACCCGGGAGAAACTGCGAGCGACGAAGAGAT
>Dhingra_Pear_16_GATCAG_L001_R1_001_paired_trimmed_paired_merged_contig_5951 ER membrane complex subunit 6	GO:0072546	GO:0000045	GO:0030244	GO:0034975	GO:0048193
TAAGAAGCATTTTTATTAACAAAAAGCGCTTTTCGTTCTTCCAATACAATATCAAACAAGCCACTAGTCCTAAAGAATTCATCAACCGTGAAAAGTTAACCGCTGTACTCTCAAGGCTCAAAGGCGGCCTCAAAATAGCCTTTGTCCAACATTCAAATTGGTTAATAGAAAACTAAATCCAAATATAAAAACAGCTTTCATAAACATGACCTAAAACAAAAAGTTCTCCAGAAATCACCAACAAGCCTACGCCTTTTAGCTATAAGTAGTAATCATCGGAAAAAAAGCCTACAACGACATTCGTTTGGTACAAATAACTAAAGACCATTTTCAAATGGGCAGCGAAAGACGACATTGCAGGAAGCAGCATGGGGTTCAGACCCTTCTTGAAATAGAAAACAGTTAGCAGCAACACAGGGTACCTTTCATCCGAGGCGTAGCTGATAATCCCTCAGAATATGTGTACAATGTCATATGCAAATGTCCAGAACAACACGAATGATAAAAGCCCGCCCAGAAAGCCATCTAGTATAATCTGGGTCCAGCTATCAAAATATGAATCAACTGCAAACCCTGTCTTGGCAATGAGTCCGACCGAGGTGACGGTCATGATAAGAAAATACCAAATAAATCCAGTAAGGCCAGTGAATCCCAAAATTCCAGCAATGATCCCACCGATGATAGACATAAATGTTCGGCTGTAATATATAACTTTCATGTTGCTTTGCAAATTTTCAGCGTTGAGGGTTGGCACATCAAATGCGGCCTCGCTAGATTTC
>Dhingra_Pear_16_GATCAG_L001_R1_001_paired_trimmed_paired_merged_contig_5952 ER membrane complex subunit 6	GO:0072546	GO:0000045	GO:0030244	GO:0034975	GO:0048193
ACTCACTTCTATAATTCATAAAAGTAGTTTTTATTAGCAAAACGCTTTTAACTCTTCCAAAAAATCTCAAACAAACCCTTAGTCCTAAAGAATTCATAAATTGTACTCTCAACATAGCTGCCTCAACCTCAATATATAAAAAATTGATTTCATTACCTTTGTCCAACATTCAAATTGGTTAAAAGAAAACTAGTGTGACAGAAATCCAAAGGGCTAAACAGCTCCAGATATCGCCAACAGGCCTATGCCTGTTATCCTTTCAGCTAAGCAGTATTCATCGGAAAAAAATAGCGGTGGACAAAGCCAACGACGACATTCGTTTGGTTTCAAATCGGCAGCAAAAGACTACATTGCAGGAAGCAGCAACGGGTTCAGACCTTTCTTGAAACAGTAAATAGTTAGCAGCACCACAGGGTTCCTTTCATTCGAGACGTAGCAGATAATCCCTCAGAATATATGCACAATGTCATATGCGAATGTCCAGAACAGCACGAATGACAAAAGCCCACCCAGAAAGCCGTCGAGTATAATCTGGCTCCAGCTATCAAAATATGAATAAACTGTAAACCCTGTCTTGGCAATGAGTCCAACTGAAGTGACGGTCATGATAAGAAAATAAAAAATAAATCCGGTGAGGCCAGTGAACCCCAAAATTCCAGCAATGATCCCGCCGATGATAGACATAAATGTTCGGCTGTAATATATAACTTTCATGTTGCTTTGCAAATTTTCAGCGTTGAGGGTTGGCACATCAAATGCGGCCTCGCTAGATTTCTTCTCAGATGCACCCATACCTTCTTCTTTCTGTGAGCTGAGAATTAATTCAGTGAAGAGCGACGGAGGGACGAACCAACCTTCCCTCAGTTCTGTATAAACCATCAGCCTAATGTCATTGGGATAAGTAATTAATGCAAGTTCAACAGAGCAGCTAGTCCATAAAAACGCAAACCATAGCGTAATAGGGAAAAAGAACACAAACTTAAACAGGTAAAACTGTGGAGGAAGCAAATATACACAAAACTTTCAGAACACACGGTACGGAACTCCCAGGCATTCGCTACACTCACAAACATACCGCAAATCTGAAATTTCCACCAGAGGGGAAATCTATAGAGTACAAGTTCTACAATCACATAGACGACTCATTGCTGCTTCGCAAAATTACGATGAACTAAACTATCGAGAATTCAATGCAAAAACAGCACATAACCAGCTAAAACAAGTCCCGTAAATTGCCAATCTTCGCACCTGAAATCCAAATCAGACGCTTGATATCGATCACTCAGCAGAAACTGAACTGGGTT
>Dhingra_Pear_16_GATCAG_L001_R1_001_paired_trimmed_paired_merged_contig_20055 ER membrane complex subunit 4-like
AAGATCTACTTTGCCGTCCTTATAGGGCTCAAAAACCTTCCCTACACCCTGTAAGGCGCTTATGGGTTGCCAAAGAGCGGAAAATGTGATTCCAATGCTAAACAAATGCACTGTATTCCCAGCCATCCACATCATGAAACCCATCATCATCAAATTCTTGAATGGGGCCTGTGCAACTTCCCAGGCTTTCTGAGCTTTCCAAGTAGATTCGGCATCCTTCTTCTGGCGACTCACAGTCGAATCATCCTGTTCGAGGGAGGCGCGAGAGAAGCCAGGGGGGTCGGGGAAGTCGCGGGAAGAAGGGGAGGTTGAGTTGTCAGTCAAGTCAACGG
>Dhingra_Pear_16_GATCAG_L001_R1_001_paired_trimmed_paired_merged_contig_20056 ER membrane complex subunit 4-like
AATAAAATCTCGTCATTTCAATTTCCGTCATTTTTAAATTCCTTAGTAATCTTAAATTTCTTCATCCAAACATAGTGTAATAGATCCAACTATCCTCTTTAACTACCTCCACTTTGCACGAGTAAACTTCCATTCGAACTTTTCCAGTACCCTAAACCCAATCCTCTTTAACTACCTCCACCAAGGTGCTATGTTAACTGATTCAGAAGTGGAGGGAGAGTTCTCCACCACAAGGAACTGTTTTGTAAATCAACTTCATTATCAGAAACAAAGTTGGATGAAGCAGTGTAAGCCAACAATGGTTCCATGATTCCGACTGCTAAGGACAGAAAAAGTGGTTCTGACATTTCTAGAACAAATGAGATGCTTGAAAGTAATATAAGAAAAAACCACATGCCGAATGAAATTAAATCGCCACCACCCGAATACTCAACCTCCTGAGCAGGGGGTAAGGAAGAAACCCAATCCGATGCATGTGTAGGAAGCAACCCCAAGGTGTTAAGCTTCCAAACACCCAATGCTAAACCCCCTAAATTAAGGGCAATGAAGAGCAACTTTGGGGCAATAAGATCTACTTTGCCGTCCTTGTAGGGCTCAAAAACCTTCCCTACACCCTGTAAGGCGCTTATGGGCTGCCAAAGAGCGGAAAACGTAATTCCAATGCTAAACAAATGCACCGTGCTCCCAGCCATCCACATCATGAAACCCATCATCATCAAATTCTTGAATGGGGCCTGTGCAACTTCCCAAGCTTTCTGAGCTTTCCAAGTAGATTCAGCATCCTTCTTCTGGCGACTCACAGTCGAATCATCCTGTTCGAGGGAGGCGCGAGAGAAGCCAGGAGGGTCGGGGAAGTCGCGGGAAGAAGGGGAGGTTGAGTTGTCAGTCAAGTCAACGGCCCATCTCCGACCTGCTCCCATCACTCCCTTTCCCTTATCCATCGTCGCCGTCCTCTTCTTCTCCTCCGACGCAGTTACAGCAGTAGAGTCGCAGCGCCACTCTTCGATTTGATCCGACTAATATGTATGAGTCTGCGCTCTCAATTCTCAATTCTCAATGTGTCGGGTCGCCAATCGATTAAAAGGTAAGGTTGGAGGTGGATTCAAACTTCGATCGATGTCATGTGTCAGCTTTGTGACTCTGTAATTTCCAGGGAAAATAAACTATTTTGTTTAATTTAAAAGTTAGGCCCCATTAATTAGGTCAAAATTTCGCCACTAAAACTAAAGATTTTAAGTTCGAATTGCATTAATAGCGTGTATTATTATGATAGACACAATTCATCATAAACGAGCTTACTGTTCCAAGTTCATTCCAAAAAAAACAAAAAAAATTATGATAATGCACTTATTAAGTGGAAGTGGTTTTATTTTTTTATAAACACGTTGACGTATTATAACAAAAGCACTTTTAGAATAAACGATTAAGCAGAAGTTCTGTCTATAGAAACGTTCTCAAACATGTTGTCTTACAAACCCTATGAAGTGTTATGTAGTAATCTAATAACTCAAACGAAAAAAAAATCATACGTTTTTCTGCCAAATATTGTAAAAAAAAAAAAAATTATTTCTTGAAAGCGTTCTTAGAAAACATGCTAAATGGGCTTTTTTCATTCCAAACTTGCAAGAAGTTAACAAAAAATGAATTACCAAACTTTGTGAAAATCTCTGAAATTTGTTTATCAAGCTTCAGTGATGGCTTCATCATTGGTGCAGATGAAACTTGATTTAGCAATTTCTTGGTTAACAGAAACAAATTAGAAAATGAAAATCCACCAAAAAATAAGAGAGAGAGAGAGAGAGAGAGAGAGATTCATACAAGTATGTTGTATACAATGTAAGGGATATTTCCTGCATATATGTACATATGTAATAGACAGATTCATTCTACATACAAACTACAACTTCCCTGAGATTTCCATTCATCACTATTGCAACTCTTGCTTGCTCGAGAACTTGTCCGAAACGTTTGCCATCACAAATCCTGCAAAAACCTGAATGGAACCAATGATGTAGACTGCAGAAAAATGGCGGC
>Dhingra_Pear_16_GATCAG_L001_R1_001_paired_trimmed_paired_merged_contig_20952 ER membrane complex subunit 3-like	GO:0005739	GO:0072546	GO:0000902	GO:0016049	GO:0034975	GO:0048193
TCATGTTAATTAAAGTACAGCAAGCCACTTTTGTTTGGCAGCCACTTACTTGCACCATCTTTTTCAGGGAACTTTGAAAATAAATCATTTCAACAGTTAGTTTCAGACCAAAAAGAAAAGGAATTACGAGTTACAACCAGCAGTGGGTTCGATCTGCTAAAAAAACAGTGCCTTGTTTAATGATCAGAACTTAAATTTAATTTTCGGGTCTCTCTAAAGTCTGACTGACTTTACTGCCTGGGTGGAAGAAACCCAGGAGGAGAGCATGTGAACAGAAACGATGCTTCCGTCGGGCAGCCAACTTCACGATTTCAGCTTTCATCTGGCAAGTTCTCTCAATACTGCTTCGGCGCGATGCTCAAATTTTGGTAAGGCCCAGTCATGCTGGACTATATCAAGACTGTCCTTCTCAGCTCCCAAGCTCTTTGATGGATCAAATCCAAAGCCACTCATTTGCATCATTTTCTGAGTATCGTCCATGGCATTTTCTTCTCCCAGAATGAGACTAAACAAACCCCTTAATCCAAACAGATTAAGAAAGTACCATGAGCGGCTACTGACGTAGCTAACATCAACAGTGCTCAAGTCAATCCCATTCTGAAGCATAGACCTGAACCTTTGAGTAAGAGGAAAGGGAATTTTGGCTGCTACAAATCCAGAGAAGAAAAAGTTGACCCATGCAAAAGTAAGAGTC
>Dhingra_Pear_16_GATCAG_L001_R1_001_paired_trimmed_paired_merged_contig_4658 ER membrane complex subunit 3-like	GO:0005739	GO:0005783	GO:0016021	GO:0000902	GO:0016049	GO:0048193
TGAAATTAGCAGCAGCACGTAAATTCCGAGCCCTAATAATTAATTGCCCTTCTTTGACGATTTTGGCATCGGGGACTTGGTTGGAGCGCATGAGCTTGGAGACGAAGTATCGGAGGACGCCGATGAGGACCATGACCACCGAGAGAGGGATGAGAACCCAGTCTCTGATGGCTGTGTCGAGCACCAGATCTGCCGCCATTGGACCTTCGCGGGCAGTCACAGCAATCAGAGCAAAACGAGAGTCTTTGGGTGCGTTCTCTCTCTCTCTCTCTCTCT
>Dhingra_Pear_16_GATCAG_L001_R1_001_paired_trimmed_paired_merged_contig_4659 ER membrane complex subunit 3-like	GO:0005739	GO:0005783	GO:0016021	GO:0000902	GO:0016049	GO:0048193
TGAAATTAGCAGCAGCACGTAAGTTCCGAGCCCTGATAATCAATTGCCCTTCTTTGACAATTTTGGCATCGGGGACTTGGTTGGATCGCATGAGCTTGGAGACGAAGTATCGGAGGACGCCGATGAGAACCATGACCACCGAGAGAGGGATGAGAACCCAGTCTCTGATGGCTGTGTCAAGTACCAGATCTGCCGCCATTGTTGGAGCTTCGCGGGCAGTCAAAGAAT
>Dhingra_Pear_16_GATCAG_L001_R1_001_paired_trimmed_paired_merged_contig_52479 ER membrane complex subunit 3-like	GO:0005739	GO:0072546	GO:0000902	GO:0016049	GO:0034975	GO:0048193
TCACTTATTTGCACTCTCTTTTTCCGGCAAATTTGAAAAAAAATCATTTCAAGAGTTACTTTTCGGACAAAAAGAAAACGAATTACAAGTTACAAGCAGCAATGTGTTTGTTCAACGAAAAAGAGTGTCTTGTTTAATGATCAGAACAAATTTAAGCTTAAGCTTCTACAAACTACCTAGATTTTTTCGTAGGTCAACTGACTTTACTGCTGGGTGGACGAAACCCAGGAGTGGAGCACGTGAGCAGAAACGATGCTTCAGTCGAGCAGCCAACTGCATAATCTCAGCCTTCATCTGGCACGTTTTCTCAATACTGCTTCAGCGCGATGCTCAAATTTTGGTAAGGCCCAGTCATGCTGGACTATATCGAGGCTGTCCTTCTCGGCTCCCAAACTCTTTGATGGATCAA
>Dhingra_Pear_16_GATCAG_L001_R1_001_paired_trimmed_paired_merged_contig_7083 ER membrane complex subunit 3-like	GO:0005739	GO:0072546	GO:0000902	GO:0016049	GO:0034975	GO:0048193
TTCTACAAACTACCTAGATTTTTTCATAGGTCAACTGACTGTACTGCTGGGTGGACGAAACCCAGGAGTGGAGCACGTGAGCAGAAACGATGCTTCAGTCGAGCAGCCAACTGCATAATCTCAGCCTTCATCTGGCAAGTTTTCTCAATACTGCTTCAGCGCGATGCTCAAATTTTGGTAAGGCCCAGTCATGCTGGACTATATCGAGGCTGTCCTTCTCAGCTCCCAAACTCTTTGATGGATCAA
>Dhingra_Pear_16_GATCAG_L001_R1_001_paired_trimmed_paired_merged_contig_7084 ER membrane complex subunit 3-like	GO:0005739	GO:0072546	GO:0000902	GO:0016049	GO:0034975	GO:0048193
AGACTCTTACTTTTGCATGGGTCAATTTTTTCTTCTCTGGATTTGTTGCAGCCAAAATTCCCTTTCCTCTTACTCAAAGGTTCAGGTCTATGCTGCAGAATGGGATTGACTTGAGCACTGTTGATGTTAGCTACGTCAGTAGCCGCTCATGGTACTTTCTTAATCTGTTTGGATTAAGAGGTTTGTTCAGTCTCATTTTGGGAGAAGAAAATGCCATGGATGATACTCAGAAAATGATGCAAATGAGTGGCTTTGGCTTTGATCCATCAAAGAGTTTGGGAGC
>Dhingra_Pear_16_GATCAG_L001_R1_001_paired_trimmed_paired_merged_contig_8350 ER membrane complex subunit 3	GO:0005739	GO:0005783	GO:0016021	GO:0000902	GO:0016049	GO:0048193
TTGACCCATGCAAAAGTAAGAGTCTGGGGTATTATCATGGACAGATTTTTCTTCATCATATCCATGGCCATGTTGGGATCAGAGAACATTTGCGCTTGTGGATTCTGTGCCTGACCCTTAGGAACAATTAACAACCCATTTTCCTCGTTGTTGTAATACAATCGGCGAGCACGAAACGACTTTGGAGGTATGAAATTAGCAGCAGCACGTAA
>Dhingra_Pear_16_GATCAG_L001_R1_001_paired_trimmed_paired_merged_contig_3240 ER membrane complex subunit 2	GO:0016740	GO:0008152
GACTAAGCAGTTATGATGAAACTTTCAAGCTTTTCAAAGCGGTCGTAAGCAGGGAAAGTTTGTCAGGAGCTCTCTGCTTGTAGTGTTTCTCCAACGCTGTTGCTGCCAGTGATTGTAGCTCTAAGCTCTCTTTGTCTTCCTTGTTCCTTCCTTTTGCAAGCTGTCCGATGGCAGAAGTGCACAGGTTAATACCAAAAAGTGCTCTGACATTCTTGCCCCCGGTCAAGTCTATAACAGATGCATAGTATTTTTTTGCGGTCTGAAGGTTTTCCAATCCACCAAGAGTGTAAAGCACATCAGCATAAGCCAAGTGGTGAAGAGGAACAGTAGGTTGCGATAATATCAGCTCCTCATAGCAGAACGCAGCTTGCTTGTACATCTGCAACGAAACATAGATTTCAGCCAGCTCTCTCCATGCATCATGATCAGCCATAAATATTTCCAGATATTTATTAAGCCACTCAATGGCCCCTGAAGTGTCTCCTTGTGCCTTTGCCATAGCCACTCTTCTCTTATGTATCACTTGATCGAGTGGATTTTCCTCCAAAAAGCTTGAGTAAGCCTTTTCTGCCTCTGCCCAAGATCCCTTTGCCTCTAGCAACATAGCCTCTAGCCTACCAACTCTTTTACTTTCTGGAAATGCCTTACGTAAAAGCCTAATGCAGTCCTTTGCAACATTAAGAGACTGGCAGTCCATGGCTGCAATTGCCACTTGCTCATATAAAGTCCACTCTTCCGTGCCGAGACTGGATCTTTTTTTGAGGTCGTTCAAGATCGAGAGGCCATACTTCAAGACCTTCTCGGAGCGGCGGACCTTGAGCTTTCGGACCAAGCAGAGGTACTCCCAGGCCCCTCCTCCTCCATTATCGACCTGGTTCTCAAGTCTGTTCAATTGGGTTTCTTCCGTTTTGCTCACCATCTTCGCCAATCCAGCGAGCGAAGCTCCTCTCTCTCTCTC
>Dhingra_Pear_16_GATCAG_L001_R1_001_paired_trimmed_paired_merged_contig_3278 ER membrane complex subunit 2	GO:0016740	GO:0008152
CTTGCTTGTACATTTGCAAGGAAACGTAGATTTCAGCCAGCTCTCTCCACGCATCATGATCGGCCATAAATATTTCCAGATATTTATTAAGCCACTCAATGGCCCCTGAAATGTTTCCTTGCGCCTTTGCCATAGCTACTCTTCTCTTATGTATCACTTGATCGAGTGGATTTTCCTCCAGAAAGCTTGAGTAAGCCTTCTCTGCCTCTGCCCAAGATCCCTTTGCCTCTAGCAACATAGCCTCTAGCCTGCCAACTCTTTTACTCTCAGGAAATGCCTTACGTAAAAGC
>Dhingra_Pear_16_GATCAG_L001_R1_001_paired_trimmed_paired_merged_contig_3279 ER membrane complex subunit 2	GO:0016740	GO:0008152
CTCAGGAAATGCCTTACGTAAAAGCTTAATGCAGTCCTTAGCAACATCAAGAGACTGGCAGTCCATAGCTGCAATTGCAACTTGCTCATATAAAGTCCATTCTTCCGAGCCAAGACTGGATCTTTTCTTGAGGTCGTTCAAGATCGACAGGCCGTACTTCAAGACCTTCTCTGAGCGGCGGACCTTGAGCTTTCTGACTAAACAGAGGTACTCCCAGGCCCCTCCTCCTCCATTGTCGACCTGGTTCTCGAGCCTGTTCAATTGGGTTTCTTCCGTTTTGCTCACCATCTTCGCCAGTCCAACGAGCGAAGCTCCTCTCTCTCTCTCTCTCTAGGTGTTTCTCTCTCTAGCCTGCTTCACGATCGATCTGTTTCTATTGGAGGGGAGGGAGAGAGAGAGAGAGAAACACCCTCCCACAGAGAGACCTTGTAGTGCAGAGGAGCATTGCAAAAAATAAAAATAAAAATAGATACAAACCTGGTTAGAAAGCTAGAATAACCAT
>Dhingra_Pear_16_GATCAG_L001_R1_001_paired_trimmed_paired_merged_contig_7046 ER membrane complex subunit 2	GO:0016740	GO:0008152
ACAGGGAAGTCGAAACACGAACAAAAAATCATTTAACGTAACTAAGATATGAGATTCTTGTAATCCACAGCCATTCGGCACCAAGTCGCCACTCACCTGTTTTGCTATACGAAGATTCTTCGAAGACTAAGGAGTTATGATGAAACTTTCAAGCTTTTCAAGGCTGTCGTAAGCAGGGAAAGTTTTTCAGGTGCTCTCTGCTTGTAGTCTTTCTCCAAGGCCGTTGCTGCCAGTGATTGTAGCTCTAAGCTCTCTTTGTCTTCCTTGTTCCTTCCTTTTGCAAGCTGTCCGATGGCAGAAGTGCACAAGTTAATACCAAAAAGTGCTCTGGTATTCTTGCCCCCAGTCAAGTCTATAACGGATGCATAGTATTTTTTTGCTGTCTGAAGGTTTTCTAGTCCACCAAGCGTGTATAGCACATCAGCATAAGCCAAGTGGTGAAGAGGAACAGTAGGTTGTGATAATATCAGCTCCTCATAGCAGAACGCAGCTTGCTTGTACATTTGCAAGGAAACATAGATTTCAGCCAGCTCTCTCCACGCATCATGATCAGCCATAAATATTTCCAGATATTTATTAAGCCACTCAATGGCCCCTGAAATGTTTCCTTGTGCCTTTGCCATAGCTACTCTTCTCT
>Dhingra_Pear_16_GATCAG_L001_R1_001_paired_trimmed_paired_merged_contig_4503 ER membrane complex subunit 10-like [Camelina sativa]	GO:0005774	GO:0005783
GTTGCCGCCACATTGTTAAACAGAAATGAGCAAACCGACTATCTTCTTCGCACAGCGGAACTTGACCCACGCTGCACTGCAGCCGGCTGCTGAGCTTGGCCTGCTGGCTGACCAGCACCCTCCTCTGCCATGTTCATTGCTTGAGTAATCGCATTCATGACAATGAGCCCAAGAGGGATCAGGTACATCCAATATTTAGCCCAAAACGACCTTTCTGGTGGTGGTACAATTTCAC
>Dhingra_Pear_16_GATCAG_L001_R1_001_paired_trimmed_paired_merged_contig_4504 ER membrane complex subunit 10-like [Camelina sativa]	GO:0005774	GO:0005783
GTTGCCGCCACATTGTTAAACAGAATGAGCAAACCGACTATCTTCTTCGCACAGCGGAACTTGACCCACGCTGCACTGCAGCCGGCTGCTGAGCTTGGCCTGCTGGTTGACCAGCACCCTCCTCTGCCATGTTCATTGCTTGAGTAATCGCATTCATGACAATGAGCCCAAGAGGGATCAGGTACATCCAATATTTAGCCCAAAACGATCTTTCTGGTGGTGGTACAATTTCAC
>Dhingra_Pear_16_GATCAG_L001_R1_001_paired_trimmed_paired_merged_contig_39639 ER membrane complex subunit 10-like
CTGGGAGGGATTATGTCATTTCGTCAGTAAAAGCGGCAAGTCTTAAGCAAGGATTTTCTTCTATTATTTCCAGCTGATCGTATATTTTTCTAATTGTTTTCTTTGCTCCATGTTGATATTTGCAATCAGAAACTATGCTTGAAAAAGAAGTTCCCGTAACTTTTTTTTTTTTTTTTTTCTGTAAGAGGAACTTCTTTCTATCATAAATTACTACTGTAACAGCATCTGGGTCTACATGCTATCTCTCTGATGGTTTTATGGTGGCATATAAATGTGATAAGTAAAGCTGCAGGTTTACTAACAATGTTTCAAAATATCCAGAGATGTCTTCCACGAGAGGGTTTGGATGAGCATTTTGTTATACACACGGATGGAATTAACATCTTGGCAGTTAATTATGGTTCTCC
>Dhingra_Pear_16_GATCAG_L001_R1_001_paired_trimmed_paired_merged_contig_4505 ER membrane complex subunit 10-like	GO:0005774	GO:0005783
AGACTTCAACTGAAACTCGATGGCGCTGTCTCTCCCCTCCTCTCAGTCGTCCCAGTGGCGGTCGATCTTCGTAATCTCCGCCGTGCTGTCTATTACAGTAGCAGCAGCTTTCCAATCCGATGAGCTCTTGGTGGACGACGAGGAGTTCGGTCTAGAAGGAGGGCTGCACACTAAGTCTCCTGATCTCACATACACCAAATCCACGCCTCCGCCAGCATCACCAACTACGTCGCCGACCCGGAAGAGGTTTTCGGATCCGGATTCGGACTCAAAGATCCAGTTCCAGCTTCATCACGCCTTTGGGGACTCTGATTTCTCGCCGGCTGGTACCTTCAGTGCTCGCTTAAAGACCTGGAATCACGGTGGTCAGACACTCACAAAGCTGCGGTTTTCGAGGAATGCCTTTACCGAAGAGGAGAAGGAGAAGTTTGCATTGCTATTGAAGGGAGATGACTTCTATAGGATAAGATTGCCATCAAGTGTTTTGAATCCTCCTGGGAGGGATTATGTCATTTCGTCAGTAAAAGCGAGATGTCTTCCACGAGAGGGTTTGGATGAGCATTTTGTTATACACACGGATGGAATTAACATCTTGGCAGTTAATTATGGTTCTCCTGGGGCATGTCCATATCCTCGGCAAATGAAACTTCCTGGAAAATGGTCGTTTAACTCTCACACAGTTTTGAAGAATAGTGAGCAGGCACCAAGAGCTCCAGTGTTTGCTGAGGAGATTCTTGGGGTTGGGGGTGAGGTAGGAGAAGGTGAAATTGTACCACCACCAGAAAG
>Dhingra_Pear_16_GATCAG_L001_R1_001_paired_trimmed_paired_merged_contig_5396 ER membrane complex subunit 10 [Solanum tuberosum]	GO:0005774	GO:0005783
GAAGGTACCAGCCGGCGAGAAATCAGAGTCCCCAAAGGCGTGATGGAGCTGGAACTGGATCTTTGAGTCCGAATCCGGATCCGAAAACCTCTTCCGGGTCGTCGATGCAGTTGTCGATGGTGGCGGAGGCGTGGATCGTGTGAATGTGAGATCAGGAGACTTGGTGTGCAGCCCTCCTTCTAGACCGAACTCCTCGTCGTCCACCAGGAGCTCATCGGATTGGAAAGCTGCTGCTACTGTAATACAGAGCACGGCGGAGATTACGAAGATCAACCGCCGGTGGGACGGCTGAGAGGAGGAGCGAGAGAGCGCCATCGAGTTTCAGTTGAAGTCCGCGACTTTTGTGAGGAGGAGAGAGAGTGA
>Dhingra_Pear_16_GATCAG_L001_R1_001_paired_trimmed_paired_merged_contig_44463 ER membrane complex subunit 10	GO:0005774	GO:0005783
TAATCCCTCCCAGGAGGATTCAAAACACTTGATGGCAATCTTATCCTATAGAAGTCATCTCCCTTCAATAGCAATGCAAACTTCTCCTTCTCCTCTTCGGTAAAGGCATTCCTCGAAAATCGCAGCTTTGTGAGAGTCTGTGACCAATAAAACCATGTTATAGTTAAGCTACATCGTAGGTTTCTACAAAGATAAAGTGATATACAAGGCCTGAGAGTGTGTTTAAGTAGGATATACTAAGCCTGACACCGTGTTCGTATAGGTGCTAAAGTTACTAGTGTAAATTAAAAATCCCAAGTTCATCATCATGTACTTGCATCAATTGCCTTGCACCTAAAGAATTTATCAACAATACATTCATTTCTTTTCGGTTTTCGCCTAAATTTCTATGCAACCAGTTTACATGAGAAACAAATCCAGTTCAAAGCATCGAATTCCGATCTCAAATCCTCAACCACCAGAACCCCAATTTAATGACAACCAAATCCAACCGCAAAACCTGACCACCGTGATTCCACGTCTTT
>Dhingra_Pear_16_GATCAG_L001_R1_001_paired_trimmed_paired_merged_contig_4506 ER membrane complex subunit 10	GO:0005774	GO:0005783
TCAAGTGTTTTGAATCCTCCTGGGAGGGATTATGTCATTTCGTCTGTAAAAGCGAGATGTCTTCCACGAGAGGGTTTGGATGAGCATTTTGTTATACACACGGATGGAATTAACATTTTGGCAGTTAATTATGGTTCTCCTGGGGCATGTCCATACCCTCGGCAAATGAAACTTCCTGGAAAATGGTCCTTTAACTCTCACACGGTTTTGAAGAATAGTGAGCAGGCACCAAGAGCTCCAGTGTTTGCTGAGGATATTCTTGGGGTTGGGGGCGAGGTAGGAGAAGGTGAAATTATACCACCACCAGAAAGGTCTTTTTGGGCTAAATATTGGATGTACGCGATCCCTCTTGGGCTCATTGTCATGAATGCCATTACCCAAGCAATGAACATGGCGGAGGAGGGTGCTGGTCAGCCAGCTGGCCAAGCTCAGCAGCCAGCTGCAGTCCAGCGTGGGTCAAGTTCTGCTGTGCGAAGGCGATAGACAGTTTGCACATTTCTATTTAACAATGTGGCGTCACCTGAAGTGAATGACATTTTAGGTTCAGCCTTTTAATTGTATTAATCCCGTGGGGACAACACGAGGTTGTAAAGTTTTACAAGTTTTGTTATAATTTGCAATAGATGTTTAACGGTTGAATAGGTGAAGATTTCGGGATTAGCATTATAGATAATTTTGCAGGTATTGATAACTTATTGTGCTGATTGGTGCTTGATAGAAGGTCAAGAAACAATGATATTGCAAGCTATTAACTGTAACCACTTCATGAAATGGCATACCAATGCTTGCAAAAAACGTAAAGCAAGCAAATGAAATGATCACTT
>Dhingra_Pear_16_GATCAG_L001_R1_001_paired_trimmed_paired_merged_contig_13268 ER membrane complex subunit 1-like	GO:0005774	GO:0005794	GO:0005886	GO:0072546	GO:0006888	GO:0034975
AGTGTCCTCTAAATCTTTACTAAGTGTCCCGACAAGTTTGAAAGTTGACAAGGGAAATTTGATCCTTGTTTTTGGTAAAGGGTCTCTACATGCTATTTCTAGCATTGATGGTGAGGTTCTTTGGGAAAAGGATTTTGCAGCTGAAAGTATAGAGGTTCAACAGATTATTCAGCCTCTGGGCGGTGATGTAGCTTATGTACTCGGATTTGTTGGTTCTTCCCAGTTTGATGCATATCAAATCAATGTTAGGAACGGAGAGTTGCTGAAGCACAGCAGTGCACCCTTTTCGGGTGGCTTTTCAGGGGAAGCACTGCTTGTTTCTAGTGAAATTCTAGTGACATTGGATTCCACAAGGTCAAAGCTGGTAATT
>Dhingra_Pear_16_GATCAG_L001_R1_001_paired_trimmed_paired_merged_contig_14803 ER membrane complex subunit 1-like	GO:0005774	GO:0005794	GO:0005886	GO:0072546	GO:0006888	GO:0034975
AAGCTGCTTTGATGTTATACCCTTTGCTGTTAACGTCACATCTATTGCTTTAACAGAATACGTGAAATAGTAAGACTGTGATTTCGTCACAACCTCTGGTCGAGAATATGATGAAATTGGTGAAGTAAGATTATGCTTCCCAAGAACAAGCTTCAAAACATCCTTATTATCCGCTCGGGACTGATCATATATCTCAATGACTGACATTTCGTTTCTGTGTGCTCTAAGATTGAAGTAGTTATACGACCGGTTACAGTATCAATAAGATATACAGTCAACCAGGACTCCTCTGGGGTAGCTGTTCCAATTTCACCACTGCCTTTTGGTGCAACAGTTGCCACAAAGAGTAGATTCTTAGATATGTATTTATACATCACCTCTGAGTCTGCAATAACCTT
>Dhingra_Pear_16_GATCAG_L001_R1_001_paired_trimmed_paired_merged_contig_15917 ER membrane complex subunit 1-like	GO:0005774	GO:0005794	GO:0005886	GO:0072546	GO:0006888	GO:0034975
ACTTAGTAAAGATTTAGAGGACACTAAGCCCTCTAGAAAAGATTCCCAAACCATCTGACCATCAGGAAGGTTCCATGCTCTTAAAATACTTCCGTCTGACGAAAGGGTAACGACATATTTTCCCAATGCTATGTCGATTCCGTCTATAGCATCATTGCTCCCAAGAACACGTCTCCAAATTATCCCCCCATGCCGAAGATCAAGCGATGATATAACATTCTCCTCAGTCGACACCACAACCCGCCTCCGCCCGCTTTTCGGAGTATGGAACACTGCTTCCTTTACTTTCCCTATGTACTGCTGGTGC
>Dhingra_Pear_16_GATCAG_L001_R1_001_paired_trimmed_paired_merged_contig_20082 ER membrane complex subunit 1-like
ACTTAGTAAAGATTTAGAGGACACTGAGCCCTCTAGAAAAGATTCCCAAACCATCTGACCATCAGGAAGGTTCCATGCTCTTAAAATACTTCCGTCTGACGAAAGGGTAATGACATATTTTCCCAATGCTATGTCGATTCCGTCTATAGCATCATTGCTCCCAAGAACACGTCTCCAAATTATCCCCCCATGCCGAAGATCAAGCGATGATATAACATTCTCCTCAGTGGACACCACAACCCGCCTCCGCCCGCTTTTCGGAGTATGGAACACTGCTTCCTTCACTTTCCCTATGTACTGCTGGTGCC
>Dhingra_Pear_16_GATCAG_L001_R1_001_paired_trimmed_paired_merged_contig_31705 ER membrane complex subunit 1-like	GO:0005774	GO:0005794	GO:0005886	GO:0072546	GO:0006888	GO:0034975
TCACCTCTGAGTCTGCAATAACCTTTGCTTGAGTATGAACCACCTCGCTCAATTTTCTTGTCACAGTTGCAATGATTTTCTCTGAGTCAGATGGGAATACAATCAACCATATATCCTTGGACTCAAAGCAGTAGTCATCTACAGCTTCCTGGTTGCAATTGCCTTTCAAAGCATGTCCTTTGATAATGCCATTATCAGCTTCAACTGAGTACCAGTACATGTTTGTGAACTCCCTTTGAAAAATATCAATAGCATCAGATGTTCTTGGGTATAAATGCCCACACTGGTTAGCATCAATTAGTAGATGAAGACGCTGTTCTGTCGAATCAGTAAAAGGCAGCGGTATAACTTGCACAATAGAATGTA
>Dhingra_Pear_16_GATCAG_L001_R1_001_paired_trimmed_paired_merged_contig_44403 ER membrane complex subunit 1-like	GO:0005774	GO:0005794	GO:0005886	GO:0072546	GO:0006888
TCACCTCTGAGTCTGCAATAACCTTCGCTTGAGTATGAACCACCTCGCTCAATTTTCTTGTCACAGTTGCAATGATTTTCTCTGAGTCGGATGGGAATACAATCAACCATATATCCTTGGACTCAAAGCAAAAGTCATCTACAGCTTCCTGGTTGCAATTGCCTTTCAAAGCATGTCCTTTGATAATGCCATTATCAGCTTCAACTGAGTACCAGTACATGTTTGTGAACTCCCTTCGAAAAATATCAATAGCATCAGATGTTCTTGGGTATAAATGCCCACGCTGGTTAGCATCAATTAGTAGATGAAGACGCTGTTCTGTCGAATCAGTAAAAGGTAGTGGTATAACTTGCACAATAGAATGTA
>Dhingra_Pear_16_GATCAG_L001_R1_001_paired_trimmed_paired_merged_contig_5439 ER membrane complex subunit 1-like	GO:0005774	GO:0005794	GO:0005886	GO:0072546	GO:0006888	GO:0034975
GGTATAACTTGCACAATAGAATGTACTGAAGCCATTGAATTAATTTCCTTGCCCGTGTATGCATCAACAATAGAAAGAACACCTGGTGCCTCAGAGCTCTGCCCACATCGACCTACTATGAGGACAGATGGATTTTCATCCAGTGCATGATGATGGGGTACCTGCCACTGATAAATTTTCAACCCAGTTGGGTACTCGCACATTTCAGATTTACGCAGAGTAGGCAGTAAGAGAGACCAGACAACTTGCCCATATCCGGTGTGCAAGGCAAAAAGTTTTCCTGCTCTCGTCAGTACTATGAGGAGCTTCCGAAAACCATTATGGTCACGTGTCAGTTTGCTCTTTTCAAAACTTTTTAGCCTCATCTCTTGTATAGCGGCAACATCAGTAGCACTTGCAAGCATTAAGGTTCCCTTAAGCTTCAGTACATGTCCCTTGAGCCAATCGAAGAGGTTCTGCTCCA
>Dhingra_Pear_16_GATCAG_L001_R1_001_paired_trimmed_paired_merged_contig_5440 ER membrane complex subunit 1-like	GO:0005774	GO:0005794	GO:0005886	GO:0072546	GO:0006888	GO:0034975
GAGTGCAACTATGGTGATGAGAAGCAACGCGTAGCTGAAATCGTCTGTGAGCGAATCATAGGTCCTCGAGGGAGCGAGTTGAGTGAAAAACAGATCCACTCCGTATGTAAAGGCAAGAGTTGTTGATTCCAGCTTGGCAGGTACTGTCACGATGCCTCGAAGTCCTTCCACTTTGAGGTTATGTGTCACATAGGACTGAGGAATTATTGGCAATGCATCAGTCAGAGGAATAATGCCTTCCTCTTTCTCCTCTTGTGTGGGATTGAGTGACCGACGGGGATCCAGAAAACGCTTGTCAAGTGCCAAAACCTGATCATTAATTGTACCAATAAGAAGCTGCTTTGAAGTTATACCCTTTGCTGTTAAGGTCACATCTATTGCTTTAACAGAATATGTGAAATAGTAAGACTGTGATTTTGTCACAACCTCTGGTCGAGAATATGATGAAATAGGTGAAGTAAGATTATGGTTCCCAAGAACAAGCTTCAAAACATCCTTATTATCCGCTCGGGACTGATCATATATCTCAATGACTGACATTTCATTTCTGTGTGCTCTAAGATTGAAGTAGTGGTAAACAACCCAATTCTCACTGAAAACAGCATGGACAGGCCCCTGTGAACCGTGATGGGTCATCCGGTGCAATATACGACCAGTTACAGTATCAATAAGATATACAGTCAACCAGGACTCCTCTGGGCTAGCTGTTCCAATTTCACCACTGCCTTTTGGTGCAACAGTTGCCACAAAGAGTAGATTTTTAGATATGTATTTATACATCACCTCTGAGTCTGCAATAACCTTTGCTTGAGTATGAACCACCTCACTCAATTTTCTTGTCACAGTTGCAATGATTTTTTCTGAGTCAGATGGGAATACAATCGACCATATATCCTTGGACTCAAAGCAGTAGCTATCTACGGCTTCCTGGTTGCAATTGCCCTTCAAAGCATGTCCTTTGATAATGCCATTATCAGCTTCAACCGAGTACCAGTATATGTTTGTGAACTCCCGTTGAAAAATATCAATAGCCTCAGATGTTCTTGGGTATAAATGCCCACGCTGGTTTGCATCTATTAGTAGATGAAGACGCTGTTCTGTCGAATCAGTAAATGGCAGTGGTATAACTTGCACAATAGAATGTACTGCAGCCATTGAGTTAATTTCCTTGCCCGTGTATGCGTCAACAATAGAAAGAACACCTGGTGCCTCAGAGCTTTGCCCACATCGACCTACTATGAGCACAGATGGATTTTCATCCATTGCATGATGATGGGGTACCTGCCACTGATAAATATTCAACCCAGTCGGGTACTTGCAGGTTTCAGACTTACGAAGAGTAGGCAGTAAGAGAGACCAGACAACTTGCCCATATCCAGTGTGCAAGGCAAAAAGTTTTCCTGCTCTCGTCAGTACTATGAGAAGCTTCCGGAAACCATTATGGTCACGGGTCAGTTTGCTCTTTTCAAAGCTTTTTAGCCTCATCTCTTGTATAGCAGCAACATCCGCAGCACTTGCAAGCATTAAGGTTCCCTTAAGCTTCAGTATGTGTCCCTTAAGCCAATCGAAGAGGTTCTGCTCCA
>Dhingra_Pear_16_GATCAG_L001_R1_001_paired_trimmed_paired_merged_contig_5441 ER membrane complex subunit 1-like	GO:0005774	GO:0005794	GO:0005886	GO:0072546	GO:0006888	GO:0034975
CCACAAGGTCAAAGCTGGTAATTGTAAGTTTTCAGGATGGAGAAATTAACTATCAACAGACACCCATATCCGATATTTTTGGGGATTCTCTTGGAACACCAGTGCTGTTACCTTCAAAACTTCCAGGATTGTTTTCTGTAAAACTTAATGGGGCTGTCATATTCATAAGAGTGACTGATGAAGGAAAGTTGGAGGTGCTGGATAAAGTAAATGATGTGGCGGCTATCAGTGATGCAATCTCACTTTCAGACGGGCAACAGGCTTTTGGACGAGTCCAACATGGAGATGGTAAGATCCATC
>Dhingra_Pear_16_GATCAG_L001_R1_001_paired_trimmed_paired_merged_contig_5486 ER membrane complex subunit 1-like	GO:0005774	GO:0005794	GO:0005886	GO:0072546	GO:0006888	GO:0034975
CCACAAGGTCAAAGCTGGTAATTATAAGCTTTCAGGATGGAGAAATTAACTATCAACAGACACCCATATCTGATATTTTTGGGGATTCTCTTGGAACACCAGTGCTGTTACCTTCAAAACTTCCAGGATTGTTTTCTGTAAAACTTAATGGGGCTGTCATATTCATAAGAGTGACTGGTGAAGGAAAGTTGGAGGTGCTGGA
>Dhingra_Pear_16_GATCAG_L001_R1_001_paired_trimmed_paired_merged_contig_5487 ER membrane complex subunit 1-like	GO:0005774	GO:0005794	GO:0005886	GO:0072546	GO:0006888	GO:0034975
GGCAGAGCAGGACGCTGTGTTCATATACATGACGACGATCACGCAATCATAGACAAAACGATGACAGCGGATAAGGATTTGATTAGAGAGAGAGAGTGTGTGTGTGTGATGATTGAGGAGGGAGAGAGAGAGAGAGAGAGAGGAGAGAGATTTTCAGTCGCCATGGGCGTGGCGAGCATGGCGATTCGAGGTTTCCTGCTTCTACTGCTGTTCTTATCAGCTGCAAATCTCAGTCTTTCGCTCTACGAAGATCAAGTCGGTCTCATGGATTGGCACCAGCAGTACATAGGGAAAGTAAAGGAAGCAGTGTTCCATACTCCGAAAAGCGGGCGGAGGCGGGTTGTGGTGTCCACTGAGGAGAATGTTATAGCATCGCTTGATCTCCGGCACGGGGGGATAATTTGGAGACGTGTTCTTGGGAGCAATGATGTTATAGGCGGAATCGACATAGCATTGGGAAAATATGTCATTACCCTTTCATCAGACGGAAGTATTTTAAGAGCATGGAACCTTCCTGATGGTCAGATGGTTTGGGAATCCTTTTTAGAGGGCTCAGGGTCCTCAAAATCTTTATTAAGTGTCCCGACAAGTTTGAAAATTGACAAGGAAAATTTGATCCTTGTTTTCGGTAAAGGGTCTCTACATGCTATTTCTAGCATTGATGGCGATGTTCTTTGGGAAAAGGATTTTGCAGTTGAAAGTGTAGAGGTTCAACAGATTGTTCAGCCTATTGGCGGTGATGTAGCTTATGTACTGGGATTTGTTGGTTCTTCCCACTTTGATGTGTATCAGATCAATGTTAGGAACGGAGAGTTGCTGAAGCACAACAGTGCACCCTTTTCGGGTGGCTTTTCAGGGGAAGCACTGCTTGTTTCTAGTGAAATTCTTCTGACATTGGATTCCACGAGGTCAAAGCTGGTAATTGTAAGTTTTCAGGATGGAGAAATTAACTATCAACAGACACCTATATCTGATATTTTTGGGGATTCTCTTGGAACACCAGTGCTGTTACCTTCAAAACTTCCAGGATTGTTTTCTGTAAAGCTTAATGGGGCTGTCATATTCATAAGAGTGACTGGTGAAGGAAAGTTGGAGGTGCTGGATAAAGTAAATAATGTGGCAGCTATCAGTGGTGCAATCTCAATTTCAGATGGGCAACAGGCTTTTGGACTAGTTCAACATGGAGATGGTAAGATCCATCTTACAGTAAAGCCTACTCATGACTCAAGCACTGATCTGCTCAAAGAAAGTATTGTTGTGGACAATCAGAGGGGGGTTGTTCATAAGGTTTTCATAAACAATTATATCCGGACAGACAGGTCTAATGGGTTTAGGGCCTTAATCGTCATGGAGGATGATTCACTTTTGTTGTTACAACAAGGTGCAGTTGTATGGAGTAGGGAGGATGGGCTTGCCTCAATTATTGATGTAGTGACGTCAGAACTACCTGTGGAAAAGGTAGGCGTATCAGTTGCGAAAGTGGAGCAGAACCTCTTCGATTGGCT
>Dhingra_Pear_16_GATCAG_L001_R1_001_paired_trimmed_paired_merged_contig_5861 ER membrane complex subunit 1-like	GO:0005774	GO:0005794	GO:0005886	GO:0072546	GO:0006888	GO:0034975
TAGGGAATTTTTTTACAACAAAAAATGCCTCTAAAGGTAGGCATGCTAAAATTACAACTAGGGAGTAAACCTCCTAATTTAAGTTAAAATAAGGGTGGGGGGAAAACAAAAATGTCAGGACGAAATACCTAGAAGACAGGTTACCTCCACTTCTCTTTTAGTTCTTTCTTCTCCGACCAGACCCATGTTACAAAGATTGCTGCTATGAGAGCAACTATGGTGATGAGAAGCAACGCGTAGCTGAAATCATCAGTTAGCGAATCATAGGTCCTTGAGGGAGCCAGTTGAGTCAAAAACAGATCCACTCCGTATGTAAAGGCAAGGGTTGTTGATTCCAGCTTGGCAGGTACTGTCACGATGCCTCGAAGTCCTTCCACTTTGAGGTTATGTGTCACATATGACTGAGGAATTATTGGCAATGCATCAGTTAGAGGAATAATGCCTTCCTCTTTCTCTGCTTGTGTGGGATTAAGTGACCGACGGGGATCCAGATAACGCTTGTCAAGTGCCAAAACCTGATCATTGATTGTACCAATGAGAAGCTGCTTTGATGTTATACCCTTT
>Dhingra_Pear_16_GATCAG_L001_R1_001_paired_trimmed_paired_merged_contig_125338 ER lumen retaining receptor-like
GAACCACACTATATCCATTGGATACGTATGACTCTCTCTCTCTCTCTCTCTCTGTGGGATGTATCTATGCCCCTTGTTGTGTATGTGTTCCTGTATGCATTCACTGGCATATTTTATGTTTCATATTTTACAAGGATCGAGGTATTAGGTAGAGATGTTGTCATGCACAGGTATTGTACTTGGTGATCTGCTCAGTGCAGGCAAAATTATGACATACAATAAGTTTTCTTGTATGT
>Dhingra_Pear_16_GATCAG_L001_R1_001_paired_trimmed_paired_merged_contig_24607 ER lumen retaining receptor-like	GO:0005789	GO:0005794	GO:0016021	GO:0046923	GO:0006084	GO:0006621	GO:0010204	GO:0015031	GO:0016126	GO:0016132	GO:0030244	GO:0048193
TCAGTGAAGTAGCGGTAAATCCAGTTGAGAATGTATAAAGCTCGGTATGCACCAAGAAGTAACACATATTGGCCGGTCAAGTTGTCAATGTTTCTTGTTCTCTGCAACAGCACAAGCTGAGGAAGTATAGCAACGGCTTCTAAATATAATGAAAATGTCCACAAGACCTCCATAAAGGTGAATTTCTCATTGATTATTAGGGCAAAGAACACACATGGCAGCAAAAGAAAAACATGGCGGAAGGTGTCGTGGTCTTTATCATAGGACCTACGAACAATCTTGTGCTCCCTAATGTACCAAACAATTGAAAATGAACTCCCCAGGAATATCAACTTCATGACGGTATTATACAGAGATATAAAGTCGGTGAAAATGTCCAGGTAGCGAGCAGCGAAAACAATGGCATAGAGTTCTTGAGTCTTCAAAGAAATACCGGCGCACGATTTGATAGTATGGATCTTGAGTAGCAAGACGAGGACGCTGGCCAGGTGGGTCATGTCGCCCGCTAATCTGAATATATTCATTTTTGCTGGATCCGAGTGACGCGTTTGTCTTCGGATCTCTCTGGTTTAGCTTGTGAAATGAAATGGGTTTACTGTTTGCTTCCCTGCCAATCGGTGTCGAAAGGCGCAGAGAGATACAGCAGCTGCGTTCAATCTTTCGGGTTTTTTTGAGCTTCTGGTTTCAGTGAC
>Dhingra_Pear_16_GATCAG_L001_R1_001_paired_trimmed_paired_merged_contig_43048 ER lumen -retaining receptor-like isoform X2
GCACAAGCTGAGGAAGTATAGCAACAGCTTCTAAATATAACGAAAATGTCCACAAGACCTGATCCACATTATCAAAGAGCATAAAAGGAAATTAAGTAGGATTAAACTAAAAGATGCAAAGCCAGCCAAAAAGTTTGAATTAGTGCTTAGCAGTGACAGGCACCAAATATGAATAAACAGCAACTGAAAGAATATGCAAAGGGACCTCCTTGACGGTGAATTTCTCATTGATTATTAGG
>Dhingra_Pear_16_GATCAG_L001_R1_001_paired_trimmed_paired_merged_contig_20046 ER lumen -retaining receptor-like
ATATGTTTCAACATCGTTATATTATACATATATACTGAGAAATATAATACACATTCCAAAATTGACAACCAAATAAAAATCTAATTTATTTACGATCAGGTGAGAGTGGTTCGTTAAATTAGTAAATAATTAACAAGATCTTATCAGATCTAATCCATTAATGTGGAGAAAATCCCCCAACAGTGACAACAATGGTTAACTTTTGGCTCTGTATGTCCTCAAGTATGTATGCATAATGCATTCCTCTTCTGTTGCCTTCCAGTGGGGTGGAAACTACACATCCAGAATGATCCACGTCAAGCGGGAAGCTTAAGCTCCTCGTGTTCCTTCCAGCTCTTGATATAGTAGTAGAAAAAATCAGCATAAAGAGCAGTCTGAACAAGGCCTGAAATCCAAGGTATCCAGCGAACTCTGTGGAGTTCTGTGAAGAAACGATAAATCCAGTTGACAAGATATAAAGAACGATAAGCACCGAGAAGGAAAACATAATTTCCAGTTAAGTTGTCAATGTTTCTTGACCTCTGCAGTAATACCAACTGTGGTAAGATTGCCACAGCTTCAAGATATATTGAAAATGCCCACAGAACCTCAATTACAGTAAAAGCACGCGGAATCAGAAGAGCCAGCCCCAAGGATAAAAGTATGAGATAGTAATGTCTGAAAGTATCTTGATCCTTGTTGTAGGTTTGCTTCACTACTTTATGGTACCTCATGTGCCAGACCGTGGCAAAAGAAGTTCCGATAAAGATGAGCTTCCCCAGAGTGTTGTACACTGAGTAATACTTGACGATCAAGTCAAGGTATCGAGTAAGAAAGACCAACGCATAGAGTTCTTGAGTTTTGAGTGAAATTCCTGCACAAGATTTGGTGGAGCGGATCTTGAGGAACAGGACCAATATGCTTAACAAGTGGGTTATGTCTCCAGCCAACCTAAACAGATTCATGGCTTCTTCTCTAACTCGAAAATCTCCGTTTCGTTTCGGATTTCGTTGCTTCTTTCTTGCTCTTCCTTTCCTTGTTGGGTTTCGTTTTCCTTCAGCAGAGCAGAAATGTTATCGGACTTTCAATCCCAACAATGTAAGCATTTTTTACCCTGTTTGTCCAACATTGATCATTGACTTTTC
>Dhingra_Pear_16_GATCAG_L001_R1_001_paired_trimmed_paired_merged_contig_3660 ER lumen -retaining receptor-like	GO:0005789	GO:0005794	GO:0016021	GO:0046923	GO:0006084	GO:0006621	GO:0010204	GO:0015031	GO:0016126	GO:0016132	GO:0030244	GO:0048193
TTCTTGTCCTTTGCAACAGCACCAGTTGAGGAAGTATGGCAACTGCTTCCAAATATATGGAAAATGTCCACATCACCTCTTTAAAAGTGAACTTCTCATTTATAAGCAGGGCCAAAACAAGACAAGGGAGCAGAAGGAATAAATGGCGGAATGTGTCTTGGTCCTTATCATATGATCTACGAACAACCCTGTGGCGCCTTATGT
>Dhingra_Pear_16_GATCAG_L001_R1_001_paired_trimmed_paired_merged_contig_42239 ER lumen -retaining receptor-like	GO:0005789	GO:0016021	GO:0046923	GO:0006621	GO:0015031
CGCTTAATGACAACGTTGAATATTTTTCGTGGATCAACAAATACTACCACAAATTCAAAGGGGAAATTTTTTTTTAAAGGAAATGTGAAGCTTCTACAAAATACCACTGATTCAAGTATCCTCTTGCAAACTTTGACAAGCAGTAGACATGTAAGACCCTTTCAAGCTGGTAGCTCGAGCTTTACGCTGTTCTTCCAGCTCTGGAAGTAATAGTAGAAGAAATCAGCATAGAGCAAAGTCTGGATAATCCCTGCAATCCAAGTTATCCAGTGGACATAGTGTTCCTCAGTAAAGTAGCGATAAATCCAGTTCAATATGTATAATGCTCGGTATGCTCCAAGAAGGAAAACATATT
>Dhingra_Pear_16_GATCAG_L001_R1_001_paired_trimmed_paired_merged_contig_7965 ER lumen -retaining receptor-like	GO:0005789	GO:0016021	GO:0046923	GO:0006621	GO:0015031
CCACACCATCAAATCCTGTGCTGGTTAGCTTTCTCTTTCCCCTTTCAATTTCTCTTCATTTTGCTCCCATTTGGTCCTGCTTTTCTGACTTTTGTTTTCTGGGTTTCGTTTGGTTGCTGAGAAAATGGCGGAAACGAATGAAAATTTCGAAGCTTTTTCTGTTTATTTTCGCTGTTTTGGGTTATATGGCTCAGCTCCCTGTGTTGGTGGACGATGAGTTTACTTCGTTGAAGCTAAACATTATCATATTTAGGGTTCAGTGTTTTGCAAAAATTTGATCTACTTTGTGTGGAATTGAATATAGATTTGGACTTGGAGGTTTCCGAGGGTTAGGTTGAAGATAGGAGTGTAGGAATGATTGAGTTATGACGATTTCATATACTGTTATACTTTCAGTTTTGTTATGTGAGAGTGAGATTATATTACTTGTTGCTTATGTACTTTTAGGTAAAAGATAGCTGGGTTGTGGTGTTTTCCAAGTAGTTAAATACCACCTCTGAATTTAATGGAGATGATTGTGAGACGTATAGATGAGGCAGACGTTTTTGTCAATTTCCCTTTACATCTGTTGATGCTGGTTTAATTGGTTGCTGTATGTTTCTGAGGAGGGAAAGGGGTAGTAATGCACCGGTCGACGGTCTTCTATGTGTTCTTGGTAATATGATACCAGTCTGGATTAACAGGTGGCTTTAAAGAGTCATAACTATTAGTTCAATAAAAATTCCATGAAGACACTCATCCCAAGGTAATAAACGGATTCGGACTTTTTTCTTTTGGGCATGTGAAAGAATGAAGGTTTGCTGAAAGAAGCATTGGAGTGTACCCAATTAAATAGGTTGTACACAGAAATTAAAGGGGAGATTTCAAACAGACACATCAAAGACGAACCTTTCATCTCAATCATATAATGTCCTACCCCTTCCAAAATACTTCTGCTTCCCTTTGTTTATACAAGCTGGTACTGATCCTCTAAACCCGTTGGCTTATTCTTTTAAAAAATCTGCTATATCATCCTCAAAGTAAAGCACAGTTGGTCTTGGAAGCACTAATAGACCTGAGATAGGGAAAAATGTGTCCCAGAGCTAACAAACAATGCAGCAAGAGATGGTATATAGATTCTCAATCCCTTCTATCTCAAGTATCTTTATGTTGTTACTTTTATTTTCTTTGCTTTTCTTGTATACTTTTTGCACACATGGGTAGGTTCCCCTTGGTGCTTGGAAGTGAACTTTTGCATGCAGAAAAAAGAGAGTTAGAAACTCTGCAGTGCAAACTGACTAGGCATATCAAGGATGAGGTCATGTGGTTGATGTTTGTGGTCCTATGGACCATATTATTTAGTTTGGAAGGAAACACAAGTTGTAAGATTATAAAGAGCTTCGTCATAGTTAATGTTATGTATGAGTTTGTAAATGAAAGATTTTATTAAATATAAGTTTATTCATAAGGAGTTTGAACAAGCTGATTGGGATGGTGGCGTAGAGGTATGTGTATGAGGGGTGCTTATGTAATGCCTGTTTGAAACTTATATTGTCTCTTTACGACTCCTCAAGATCCACACCATCAAATCCGTGCTGGTGTTTCCTTGAAGACTCAAGAACTCTATGCTCTTGTCTTTGCAACCCGCTATTTGGATATTTTTATTACCTACGTCTCGTTTTATAATACTGTGATGAAGTTGATATTTTTGGGTAGCTCTTTCTCAATTGTTTGGTACATAAGGCGCCACAGGGTTGTTCGGAGATCATATGATAAGGACCAAGATACATTTCGCCATCTTTTTCTCCTGCTCCCTTGCCTCATTTTGGCCCTGGTTATAAATGAGAAATTCACTTTTAAAGAGGTGCTGTGGACGTTTTCCATATATTTGGAAGCAGTTGCCATACTTCCTCAGCTGGTGCTGTTGCAAAGGACAAGAAACATTGACAACTTAACAGGGCAATATGTTTTCCTCCTTGGCGCTTATCGAGCATTATACATATTGAACTGGATTTACCGCTACTTTACTGAGGAACACTATGTCCACTGGATAACTTGGATCGCAGGGATTATCCAGACTTTGCTCTATGCTGATTTCTTCTACTATTACTTCCAGAGCTGGAAGAACAATGTAAAGCTCGAGCTACCAGCTTGAAAAGGTCTTACATGTCCACTGCCTGTCAAAGGTTGCAATAGGATACTTGAATCTGTGGTGGTTTGTAGAAGCATCATATTTCTTTGTTAACCTCTCCTTTAAATTTTTTTCCCCTTTGAATCTGTGGTAGTATTTGTTG
>Dhingra_Pear_16_GATCAG_L001_R1_001_paired_trimmed_paired_merged_contig_45423 ER lumen -retaining receptor A-like	GO:0005789	GO:0005794	GO:0005801	GO:0016021	GO:0005046	GO:0006621	GO:0006914	GO:0009414	GO:0015031	GO:0042538
TTTCAGCTCTTCTGACATTTGATATTTCTTTCTAATTGGGCCTTGTTTAATCTCTTATAGGCCCAATCATGAGGAACCTCTTAGATTAGACACTCTAGTGCCCCATACGGACAGTCCACATGAGATAAACTTATACGGCACCACGTTGGCATCACTTGCCATGTAAGTTGTTCTCACGTAATATTACAAAAACATACGGTAGACGTGAAATACACATCCATCAAAAAGAAGGGAAAAATAGGAGTTATACCATATGCCTGGGGTTCCATTAATCCTTCCAAGATCCAACATCTTTACAAGGTGACCATACGAGATTTCGATATTATTATCTCAAAACTAACGGGGGTATTAATCTGACCTGCAAATGCCTATGAGATGGATAACTCCACCCAAAATTGACTGACTACTCACCCGTTTATGGCAATGGGGTCGGTCGCCATCCTAATTCGGAACTACTTAACCTGTATGCACTTCTTCCAGCAGAGAGTTATCCCGCATGTAGGCTTAGTGTATAAAAGTCAGATGTAAGAACGAAAACGCGCTTCCTTGGCTTACGATGGCAGCTGAAGCTTCGCATTGTTTTTCCAGCTGAGAAAGTAGTAGTAGAAAAAATCTGCATATAAAGCTGTCTGAACCAGACCGGCGACACAAGCAATCCATCGACTGAAGTGTGGCTCTGTGAAGTAGCGGTAGATCCAGTTGAGAATGTACAATGCACGATAGGCCCCAAGAAGGAACACATATTGCCCTGTCAAATTGTCCACATTTCCGCTTCGTTGTAGCAAAACTAACTGCGGAATAATCGAAACCGCCTCCAAGTATATCGAAAAAGCCCAGAGGACCTCTGGAAACGTGAACTTCTCATTGACAAGCAGGGCGAGCAAAAAGCAGCCTGCTATAAGAAAATAATGGCGGAATGTATCGAGCTCTTGATCGTAAGAACGCTTCACCATTTTGTGCATCCGCATACACCAAACAATGGCAAGCGAGCTTCCAATAAACACAAGCTTCATCACAGTGTTATACACCGAAATAAAGTCCGTAAACAGGTTCAGGTACCGAGCCAGAAACAC
>Dhingra_Pear_16_GATCAG_L001_R1_001_paired_trimmed_paired_merged_contig_45424 ER lumen -retaining receptor A-like	GO:0005789	GO:0005794	GO:0005801	GO:0016021	GO:0005046	GO:0006621	GO:0006914	GO:0009414	GO:0015031	GO:0042538
GTTTAGACTTAGTAAAAGTTGAAGTTGTAGTTGATTGCGTGTATTGTTAATGTTTAATTACCTACAAGGGACCATGTAATGTTGTTATTTTGGATGTATTGTTAATATATGGACTTGGATTTCGGAGTGTTTGACTTTGTAATGTTTGGATGTGTTGTGCAAAGCAGCTGTGTCATTTTTTTTCCCCCAACAAAAAATAAAAGGACCCATGGACCCGGCCCGAACCAAAGGGGCCGGGTTAGGTCTGGTTTATGTTTTAAAATATGTTGTACCTAGCCCGACCCGAACCGTGTCTTTTGAACCTAGGTCTGTCCGGTCCCTTCAAAATTGGGCCTGGGTCGACCCGTGCCAACCTCTAACTCAACCTTCTCTCATCTCCCTCTCCTTCCCTCTCCTCTCTCTCTCTCTCTCTCTCCCCTGCTGAAATCTAGGGCACAAAATCTTGTCTTTCGACCATGAATGTCTTCAGATTGACTGGCGACATGACTCACTTGGCCAGTATTCTGGTCCTCCTCCTCAAAATCTATGCGACAAAATCATGCTCAGGGATTTCGCTTAAGACTCAGGAGCTCTATGCGCTAGTGTTTCTGGCTCGGTACCTGAACC
>Dhingra_Pear_16_GATCAG_L001_R1_001_paired_trimmed_paired_merged_contig_136996 ER lumen -retaining receptor	GO:0005783	GO:0016021	GO:0046923	GO:0006621
AAAAATCGAGCACGGTGTGAATGTCGCCCTCCATCATGGTACTGCAAAATAATCTCACTGCTAGGAAGAGAGCTGTGAGTTCCTGAGTCTTCAGGGAAAGACCCGAGCAAGTCTTCTGAGTAGTGAGCTTGTAAATGAGGACGACGATCCCGGCGACATGCACGACTTCAGAGGCAATGAAAAAGTAGTTGTGATTCTTCACCCAAAACCTCAGTGCCACCAAAGCACACAATGCCAGCAGGCTACCCAGACAAACCTTGACTTTGATTGACTGCCTCCTCACCCATTGAAACAGCTCGTTCACCGGCGAGTTCCTCCTCCTCCCCATCGTAAATCTGGTGGCACAGCCGCGCGCCCGATCGATCCCTTTCTAGAGAAAGAAGAGAAACTGGCAGAG
>Dhingra_Pear_16_GATCAG_L001_R1_001_paired_trimmed_paired_merged_contig_140236 ER lumen -retaining receptor	GO:0005783	GO:0016021	GO:0046923	GO:0006621
ATGAATGTTTGGACCATCTCACAGAGGAAAACTGCCAAAATCCAGAAATACCCGCTCCCGACTAAAAATATATATCCTCCTCTGGTCTCGTAGATCTGAATAATCCAATGAGCACACGCGAAGAACCTTGAAATGCCCAATGCAAATACGTAATGTGAGGTAAATGGTTCGATAACCTTCGCATTCTGCATCAAACGGAGTTGAGGCAGTACTGAAACGGCTTCCATGTATGCACTAAATGCCCAAAGGATTCGACTGATGCGGTTATATAGTGTATACGGGTGGACAAGCACGCCAAGGACAGCAGCAGGCACCACCACATAAAATAAGCGAAAATTGTCCAGTTCCTTGAT
>Dhingra_Pear_16_GATCAG_L001_R1_001_paired_trimmed_paired_merged_contig_23308 ER lumen -retaining receptor	GO:0005783	GO:0016021	GO:0046923	GO:0006621
AATTTCTGAAAATTCATGTCTGAAGCCTTTTGAAACCACTTGGGAAGAATATAATCAACGACTTAATGAACCGAGCGAGTCGTAACAGACCATAGCTGCACGAGATAAGATATTTGATGGGATTGCAGATGAAGATGGTCATGGATATTGTCGCACCTATGGTACTGCAGCGCGCCGAAGAGGCTCGTCCTGCTCCAATTCATCTATATGCTCGAAGAAATAATCAACCGAAAAGTGTACGAGAGAGGGCATAAATTTAAAGACAAGATGGAGGAGCTAGTGATTAAGCAATTGGCACTACAAGATGAAATTGCTGTTTTGAAGTCAAATATGGAGTAATTCAACTCATCTACCCCGGTATAGTGATACGAGGAACTATAAAAAAAGGGGAACTTAAACAACCATTCACCAGCCACATTGCCTAGCTAAGTTAAAAGTCTTTGACGGCAGTGCGCTCGCAGACAGAAGCAGAACCAGAGGTAACTCATACAACTCCGGAAGGGAGACGCAGGACAAGCTGCCCTCCGAAAACACTTTTAATGTAGTAGTAACAGAAGTCTGCTAATATGAAAGTCTGGACAATTTCTGAAATAAGAACCATGGAAGGCCATAACCCATAGCCCAAGGCTACAAGCAAGTGCCCTCGTGTATCTAATACCTGTAGAACCCAATGGGCACAGCTGAGGAACCTTGCGACGCCCAGTGCAAACACGTAGTGTGCTGTGAATGGCTCAACAATCTTTGTGTTTTGCATGACCCGCAACTGAGGCAGTACTGAAACAGCTTCCAGATACACACAAAATGCCCAGGAAATCCTGTTCAACAAATGATGAGAAGTTGATGGATGAATAAACAGAGCTAGTAGAGCACATGGAACCACAACATAATATATTGCGAAGTTGTCCTTGTCCTCCATGTAACTCGACTTTAAGTTGAACCGGATCATATAAATGACCCAGAGGGTCGTCACCAGCGTAGCTAAATCTAGCAGGGTGTGTATATCATATTCCATAACTACACTACAGTATAATCTCACAGCTAAAAACATAGCTGTCAGTTCCTGCGATTTGAGTGATAGCCCAGCGCAAGTCTTCTCCTTCATGAGCTTGTAGATAAGAACGGAGATTCCAATCGAGTGCACAGCCTCAGCTGCAACAAAGAGGTTGTCGTGATCGTGGACGATGAATC
>Dhingra_Pear_16_GATCAG_L001_R1_001_paired_trimmed_paired_merged_contig_23309 ER lumen -retaining receptor	GO:0005783	GO:0016021	GO:0046923	GO:0006621
GATTCATCGTCCACGATCACGACAATCTCTTTGTTGCAGCTGAGGCTGTGCACTCGATTGGAATCTCCGTACTTATATACAAGCTCATGAAGGAGAAGACTTGCGCTGGGCTATCACTCAAATCGCAGGAATTAACAGCTATGTTTTTAGCTGTGAGATTATATTGTAGTGTTGTTATGGAATATGATATACACACCCTGCTAGATTTAGCTACCCTGGTGACGACCCTCTGGGTTATTTATATGATCCGGTTCAACTTGAAGTCTAGTTACATGGAGGATAAAGACAACTTCGCAATATATTATGTCGTGGTACCATGTGCTCTTTTAGCCTTGTTTATTCATCCATCAACTTCTCATCATTTGCTGAACAGGATTTCCTGGGCATTTTGTGTGTATCTGGAAGCTGTTTCTGTACTGCCCCAGTTGCGGGTCATGCAAAACACAAAGATTGTTGAGCCATTCACAGCTCATTATGTGTTTGCACTGGGTGTCGCAAGGTTCCTCAGCTGTGCCCATTGGGTTCTCCAGGTATTAGATACTCGCGGACACTTGCTTGTAGCCTTGGGCTATGGGTTATGGCCATCCATGGTTCTTATTTCAGAAATTGTCCAGACTTTCATATTAGCAGACTTCTGTTATTACTACATCAAAAGTGTTTTCGGAGGGCAGCTTGTCCTGCGTCTCCCTTCCGGAGTTGTATGAGTTATCTCCAGTTCTGCTTTGGTCTGCGAGCACACTGCCGTCAAAGACGTTAAAGTAGCTAGGCAATGTGGCTGGTGAAATTGTTGTTTTAAGTTCCCCTTTTTAGCTCTCCACAAAGGTTCTAAGTTCTCTCTTTCTATGAAAAAAAAAAAATCATGACTGGGGATGGAGTGGGTTGTTTGTAAAGTCGGAGATGGAGTGGATTTAATTTAATATTTATATTTTAGACATGAATTTTTAGAAATTGGTTCATGTTTTTTTTTTTTAGCGAGTGCTAACATTTTGCTAAAAGTTTACTATATATTAGACTTGTTTCTTTCACCCGATGACATTGTTCTACAATATAACAATGGATAAAAGTCGCAACACAAGCCAGGATCATTCCCCATTCACCATCCCCT
>Dhingra_Pear_16_GATCAG_L001_R1_001_paired_trimmed_paired_merged_contig_24608 ER lumen -retaining receptor	GO:0005789	GO:0005794	GO:0016021	GO:0046923	GO:0006084	GO:0006621	GO:0010204	GO:0015031	GO:0016126	GO:0016132	GO:0030244	GO:0048193
GTTCTCTGCAACAGCACAAGCTGAGGAAGTATAGCAACAGCTTCTAAATATAACGAAAATGTCCACAAGACCTCCTTGACGGTGAATTTCTCATTGATTATTAGGGCTAAGAACACACATGGCAGCAAAAGAAACACATGGCGGAAGGTGTCTTGGTCTTTATCATAAGATCTGCGAACAATCTTGTGCTCCCTAATGTACCAAACAATTGAAAATGAGCTCCCCAAGAATATCAACTTCATGAAGGTATTATACAGAGATATAAAGTCGGTGAAAATGTCCAGGTAGCGAGTAGCAAAAACAATGGCATAAAGTTCTTGAGTCTTCAAAGAAATACCGGCGCACGATTTGATAGTGTGGATCTTGAGGAGCAAGACGAGGACGCTGGCCAGGTGGGTCATGTCGCCCGCTAATCTGAATATATTCATTTTTGCTGGATCCGAGTGACCGGTATGAATTCGGATCTCTATGGTTTAGCTGGTGAAAGGAAATGGGTTTACTGTTTGCTTCTCTACCAAGCGGTGTCGAAAGGCACAGAGAGATACAGCAACTGCGTTAAATCTTTTTCCTCTGGTTTATTCGTCGTTTAAGATTCGGGTTTCAGTGACGAAGTCTCGGCGGGTAGATC
>Dhingra_Pear_16_GATCAG_L001_R1_001_paired_trimmed_paired_merged_contig_85093 ER associated membrane KMS1 [Arabidopsis thaliana]	GO:0005789	GO:0009507	GO:0016021	GO:0010256	GO:0016192
AAGTTCAGATATTGTGTATGTGAAAGAAGCCATGATTTCATCAGGTTGAGGCGACTAGCTACCATTCCACTGTCTTCAGTTGATGAAGAATCCAATTCTTTCATGACTTCCAATTTTTGACCAGATATACTAGCTGCACTTAAGTATAGATAAGGAGAAATTGAGAAATTTGTTCAGGGAAAAATTAGTGGTTTAAAATTTCAAACGTATCCAACTCACTCATCCTTGCAGTATGCAGTCAGATTAAGGAATCCAGAAAATTATCCTGACTTGAAAAGGGCCATGAAGTAAAATATGAACATCGCCACATGCGTGCACACAGGCACAATTTTCATTATATTGCCTACAGTTCTGAATTAAGTAATAGCCAGATAGAAATGCTACCAGGGTACCTATGATATATGTCCACAAATTGAAATTGTAGTAAACTATTCAACCAACGGCAGGATTATGAAACTCTCAACTACCCAAGAAGTACATAAAAATTGATACTTTAGAAATGTAGAATGTTAAGGCATCTTATGATCTTTGTACATGCAACTAGGTAACCACATATGCTCGAGATGCATATATACAAATAGAACATAGATAATGTGAAACATTATACTAGATGAAGTTTTTCTGACAGGTTGTTCTTGACTAGATATTGCTTAATACAAAGATGACAGAACTTATCCACAACATACTTAAATAGTAGGCACAATAACATAGCTTCTTGTTTTGTACTCACCAGCTCTTGATATGAAATAAGGAGG
>Dhingra_Pear_16_GATCAG_L001_R1_001_paired_trimmed_paired_merged_contig_86178 EPIDERMAL PATTERNING FACTOR 6	GO:0016020	GO:0010052
TTGCCACATTTACACCTCCAAGCCTCCGGGTAGTACTCCGCCATCACCGGCGTCCCGGGTGGCACAGACACGTGAACTGGCTTGCACGGCGTGCACCTGCCGCACTTGGATGTGCACCGAGGCGGCGACGATCCAGGTCCACTCAGGTACCTCCTAGCCAAGCTCAAGGGCATCATCCTCTGCTCCCTCATTTTGTCACCGTGCTTCCCAAATTCCTGAAAATATGAATCGAGTTTAGCCGTGAAGGTACACGCAATATCTGGGCATGTACTGGTAGTGGAGCTGATGGTGGTGAAAAGTGCATAAATTGAGAAAAAGCTGATGGCGGTGAACCTTATTAGTCTGTGAAGTGCCTTCAACTCCATGAACAGCAAGATGAAAGCTCAAAGAAAATCCACCAATGACAGAAGAACACAGCAACTTTATCTGATATTTTCTGGGCTCTCTCTCTCTAGCTGTTTTTCTCTCTGGAACCCTTTTTCATATTAACTAAGTTCCCATGTTGCAACTGTCATCTCAGCTCTCAAGTGGGTGGTTGTTGTGGAGGTTGAAAAAGTAAAGGGATCGAATATTTAAGCAAGTTTTTAGAGAGAGAGAGAGAG
>Dhingra_Pear_16_GATCAG_L001_R1_001_paired_trimmed_paired_merged_contig_82733 EPIDERMAL PATTERNING FACTOR 5	GO:0016020	GO:0010052
TGATGTGATCAGTTAATTACATGCCCTCGACTTTAATTCCGTCCCATAATATTTTAACTTGCATTAATGCAAACTTAATAAAAAGAGCAAAAATATAAATGTTACATTCCCAACACTTCACTTGTTCCCCACGTTTAGCAAAAAAATAATAATCAGTATATGCAGTCAGTGACCAAATACTGGGGGAAAAAAGATTACCAACGACAACAATTATACTACCAGATTTTTAAAAGCTAATGAAATTGGACTCTACTATATACTACTAGTGTAATTAAATTAAATTAACTTACAAAAGGTTTTAATTTAATTAATCTGCTAGGGCATGAAGAGATGGTTGCCACACTTGCAGCGCCAAGCTTCGGGGTAGTACTCGAGAGGTATAGAGACACCTGGTTGGATGGGGACGTGCACTGCCTTACACGGCGAGCACCTCCCGCACTTGGATCTGCAACTCGGTGGTGATGAACCCAGTCTACTCTTCTGGTGGGTCACGACTCGCTCCAGTGCTGGCCCACCTTCACTTTGATGATGAAGCCCACCACCGAGTTGGGTTTGACTGGTTACGGCCGATGAGGCTGAGGTGAACAAGAGAAAAGTGAAGGCCGTGATGACAGTTGATAGCCTTATATAATGGTGATTGTGGCGGTGGCGGTGGCGCAGTACCCCCATCGCCTGGGGTGGAGGTCCGCAGGTTAGCAACTGAGCTATCTGGGGGAGGGTTTTATATGATGATGCAAACAAAGAGTGAGTAGGGAGATTGAAAATTCAGGTAGGGAGGGAAGGAGGGGGAGATGCTTTTATTGTTTTTGCAGTTTTTACTTGCGAGCGTGTGGGGAGGGACGGTCTGAGTCAGAAACACGGTCCCCAAAAGATCAA
>Dhingra_Pear_16_GATCAG_L001_R1_001_paired_trimmed_paired_merged_contig_27599 ENTH VHS family isoform 1 [Theobroma cacao]
TGGACTTACTAGGTTCCCTTTCTGACTCATTCTCTTCAAATGCATTGGCCATTGTACCGACTACATCTTCTACTGCTACATTTGAAGCTGATCCCCTTGTAAACTCTAGTTCTGCAACCACATTTGCAGCAACTCCATCAGCGTCTAATGTTATGAATCAGTCATTTGAAGATCCATTCGGTGACTCCCCTTTCAAAGCTCTAC
>Dhingra_Pear_16_GATCAG_L001_R1_001_paired_trimmed_paired_merged_contig_27894 ENTH VHS family isoform 1 [Theobroma cacao]
CTACTGCTACATTTGAAGCTGATCCCCTTGTAAACTCTAGTTCTGCAACCACATTTGCAGCAACTCCATCAGCGTCTAATGTTATGAATCAGTCATTTGAAGATCCATTCGGTGACTCCCCTTTCAAAGCTCTACCTTCCAGTGAGGCAGTCCAACCTCAGCCACACACTTCCACATCCACAGACTCTTTCACACCAACCA
>Dhingra_Pear_16_GATCAG_L001_R1_001_paired_trimmed_paired_merged_contig_4550 ENTH VHS family isoform 1 [Theobroma cacao]
TACCGGCATACAAACTGAGAAAGTTGTAGAATGAATCAAAACCTTATTCGTTTGTGTTCGTAGCCAAACATCGCGATAAATGTTACACAATCTGGCAAAAAGAATATATATCTCCGATAAAAAAGGACCGAAACGATAACCTGAGACGGGTTATCCCCAAAACTACACAAACAAGACAACAGCTGCTCAAACCAGCCAGGCAATGCACCTATAGAGAACACACTCTTGTGACCCATACGAAATGCGGAGTTACAGAGATACATCACATCCCCACATAAAAATTACACGACTTTGTTTCAAAATACCAACCTTCGCGTTCCAACCTTATCGACCTCAAATCAAATATGCATCGACTTACTTCCGTCAATTTCATCGGTAGCCACCGCCATATGGCTGCTGAGGATAACCACCTGCGCCCATCATGGGGTTATAGCCAGGAGGCATGTTTGCACCAGGAGGTAATCCGGTTTGCCCTTGCATCCCCATGCCCATATTCATTCCCATTCCCATGTTCATCCCCATCCCCATACCCATGGGTTGATTTGTGCCACCGTAGCCACCCATGCCCATACCTCCACCTGGACCCCCACCCATACCCATAGCCATTCCCATGCCCGGACCCATCCCCCCGCCCATACCTGAACCCATCATAGCGTTTGGTGGAGCCCTAAGAACACTTGCACCTGCACGGCCAATTCCAGAACCAGATCCCATGGCTTTACCCATGTTAATAGTAGATGTTGCAGGAGTTGCCGGCTGCCTCTCCATCCTCTTTTCCTTCCGATTAATGGAATCAAAGTCAATTCCAATATCATTCAATGGATTAATTTTAGCTCCAGATATATTTAAATTAACTAGGCCTCTGCTGAGTGTATCAGCCCAAACTGCTGACTTCGGTTCAAACTTGCTGTCTTTAGGTGGTTGAGCAACTATAGCAAGTGCCCCTGTTGACGATGACAGCGGTTGCTGGGAACCCATTGAGGTGTTTGGTCCTTTTTGTGAAAAAAGGTTGCCCAGAACATCACTATTATGTTGCAAACCTGGTCCAGGTGGAACTTGAGGAGTGGCCTGTGAAGCTACTGGGCCGACAGAACCTTGTGGATGGAAGTTCCCTTGTTGTGGATGGAAGTTCCCACCATTAAGCTGTGCAGCTGGTCCATTATGAGCATGAGGAGCCATGTAACCTCCCTGTTGTGAAAAATAGTTTCCGCTGTTGGGAGCTGAAAATCCAACTTCTTGTGGAATGAAATTTCCATTGTTAAACTGTGCAGTAGGCCCTGTTGGAGTTTGAGGAGCCCCATGTGAAGTGATAGGAGCTGTAGGCCCTCCCTGTGACGGAAAACCCCCACCGCTGTATTGTCCAGCAAATCCAGTTTGATCATGAGGGACTACAGATCCTGGCTGCACATGAAAATTCCCGTACATATTAGCACTTGGCTGTGGATGTTGACCTGTTGGACCTGAAAAGGACTGCTGTGAAGGTCCAGTAGGTGGCAAAATATCAGCAAGAATATCCATGTTTTCAGTAGACTGTTCTTGAGACGTAAATTGTGAGTTTGTTGGAGTTTGAACACTGGAAACACCAGATGACGAATAATTTGCAGCAGAAAATGAATCCCCAAAGGGAAAGTTGGAAGCTGTATCTGCACTCTGGTTCACGGTTGGTGGGAAAGAGTCTGTGGACGTCGAAGTGTGTGGTTGAGGTTGGACCGTCTCACTGGAAGGGAGAGCCTTGAAGGGGGAGTCACCGAATGGATCTTCAAATGACTGATTCATAACATTAGACGCTGGTGGAGTTGCCGTAAATGTGGTTGCAGAACTAGAGTTTGCATGGGGTTCGACTTCAAATGTAGCAGTAGAAGGTGTAGTTGGTACAATGGCCAATGCATTTGAAGAGAATGAGTCTGACAGGGAACCTAGTAAGTCCATCTCAATGTTTGAGGTAACCGGGGCTGCTTGGACAGCTGGGGCAGCTGGGGCAGCTTGGGGAGCTGGGGCAGCTGGGGCAGCTGAAACAGAACCACGTGGATCAAATTCATCTGAAGGCTCCACTTCCTGTTTTGCAGGTGATGCAGAAGCAACATGAACACTGGTTGCTTGGTTTGGATTAGATGCAGAAGCAACATGAACACTGGTTGCTTGGCTTGGATTATTGCTTGAAGGTGGAGATGAAGCTCTAGGAGCAGAAGTTGTTGGAGTTTCACCACCCCTTTCACTGTGAACAGGGCTTCGAGATTCACTTACAACCTCCTCATAACTAGGAGGAGCCCCAATGTTTTGTTCAGAAAATTTCCTACTTAGCCTTCCATCCTGGGATTGGTCATCAGCTTTAGCACCACTACCACGAGAGGAATATTGACCATCATCATCAACTGAACGCTCCCTCTCTCTATCAGAGCTTCTACTTCTAGAGCCATGAGGGTAATCATCAACACTTTGACTTCTTCCTCGGTAATCATCATCCCTGTAACCTTCTCTCCCGTTGCGTTCATCATATTCTCTACCATAACGATCTCCGTCACGACTGTACCGGTCATCATCCCTATAGCCCCATTCTCTTTCCCTCCCATAGCCATTCCTATCTTCATCCCTGCCTCCATAGCGGCCTTCGTAACGATCATCGTCATATTTGTCACCATATCCTCCTGTACTTGAATGGGAACCGGGCCTATACATTCCACCTGTCGATGCTGTATTACGGAACTTGTCCCTGTTAGCAGCTGCTTTCTGTCTAACCTCAATTATCCTTTCTTTATCATTGACAAGAGCCACAAGACTTTGAGACTTCTTTCTGACATTACTTCCCTGGTCCCTTCCACTGGAATCAATGTATTGAAAATTGGACAATGTCGATATTTGATAAGCATGCTCCTTTATATCATCGATGACACGTTCTGACCCGTTGGC
>Dhingra_Pear_16_GATCAG_L001_R1_001_paired_trimmed_paired_merged_contig_4551 ENTH VHS family isoform 1 [Theobroma cacao]
TGGTTGGTGTGAAAGAGTCTGTGGACGTGGAAGTGTGTGGCTGAGGTTGGACTGCCTCACTGGAAGGTAGAGCTTTGAAAGGGGAGTCACCAAATGGATCTTCAAATGACTGTTTCATAACATTAGACGCTGATGGAGTTGCTGCAAATGTGGTTGCAGAACTAGAGTTTACAAGCGGATCAGCTTCAAATGTAGCAGTAGAAGATGTAGTTGGTACAATGGCCAATGCATTTGAAGAGAATGAATCAGAAAGGGAACCTAGTAAGTCCATCTCAACATTGTTTGATGTAGCCGGGGCTGCTTGGACAGCTGGGGCAGCTTGGGCAGCTGAAGCAGCTGGGGCAGCTGAAACCGAACCAAATGTATTGCCTGAAACAGAACCACGTGGATCAAATTCATCTGAAGGCTCCACTTCCTGCTGCTCTAGGAGCAGAAGCTGCTGGAGTTTCACCACCCCTTTCATTGTGAACAGGGCTTTGAGATTCACTTACAACCTCCTCATAACTAGGAGGAGCCCCAATGTTTTGTTCAGAATATTTCCTACTTAGCCGAGAGGAATATTGACCATCATCATCAATTGAACGCTCCCTCTCTCTATCAGAGCTTCTACTTCTAGAGCCATGAGGGTAATCATCAACACTTCGACTTCTTCCTCGATAATCATCATCCCTGGAACCTTCTCTCCCGTTGCGTTCATCATATTCTCTGCCATAACGATCTCCATCACGACTGTACCGGTCATCATCCCTATAGCCCCATTCTCGTTCCCTCCCATAGCCATTCCTATCTTCATCCCTGCCTCCATAGCGGCCTTCATAACGATCATCGTCATATTTGTCACCATATCCTCCTAGACTTGAATGGGAACCAGGCCTATACATTCCACCTGTCGATGATGTATTACGAAACTTGTCCCTGTTAGCAGCTGCTTTCTGTCTAACCTCAATTATCCTTTCTTTGTCATTGACAAGAGCCACAAGACTCAGAGACTTCTTTCTGACATTACTTCCCTGATCCCTTCCACTGGAATCAATGTATTGAAAATCGGATAATGTCGATATTTGATACGCATGCTCCTTGATATCATCGATGACACGTTCTGACCCGTTGGCCACCATGTATTCCAAGACAATTAAAGCCTTGTAAACATGCCTCCAGTTCTTTCCAGTATCACTTAGCCGCTTCCAAATGATGGCCATGATCATCTGGTATTCATGATAGTTTCGGG
>Dhingra_Pear_16_GATCAG_L001_R1_001_paired_trimmed_paired_merged_contig_5619 ENTH VHS family isoform 1 [Theobroma cacao]
TCCACAGACTCTTTCACACCAACCATGAACCAGAGTGTAGATACAGCTTCCAACTTTCCCTTTGGGGATTCATTTTCTGCTGCAAGTTATTCTTTATCTGGTGTTTCCAGTGTTCAGACTCCAACAAACTCGCAATTTGTGTCTCAAGAGCTCTCTACTGAACACAACAACATGGATATTCTCGCTGATATTCTGCCACCTACCGGACCTTCACAGCAATCCTTTTCAGGTCCAACAGGTCAGCATCCACAGGCAAGTACTAATATGTATGGAAATTTTCATGCACAGCCAGGATCTATAGTCCCTCATAATCAAACTGGATTTGCTGGACAACACAGTGGTGGGGGTTTTCCATCACAGGAAGGGCCTACAGCTCCCATCACTTTACATGGAGCTCCACAAACTCCAACAGGACCTAGTGCACAGTTTAACAATGGAAATATCATTTCACAACAAGGTGGATTTTCAGCTCCCAACGGCGGAAACTTCTTTTCACAACAGGGAGGTTACATGCCTCCTCATGCTCATAATGGACCGGCTGCACAGCTTAGTGGTGGGAACTTCCATCCACAACAAGGTTCTGTCGGTTCAGGAGCTTCACAGGCCGCTCATCAAGCTCCATCTGGACGAGGTTCGCAACATAACAGTGATGTTCTGGGCAACGTTTTTTTACAAACAGGGCCAAACACCTCAATGGGTTCCCAGCAACCACTGTCATCTTCAACAGGGGCACTTGCTATAGTTGCTCAACCACCTAAAGACAGCAAGTTTGAAACTAAGTCAGCAGTTTGGGCTGATACGCTCAGCAGAGGCCTAGTTAATTTAAATATATCTGGAGCTAAAATTAACCCATTGAATGATATTGGAATTGATTTTGATTCCATTAATCGGAAGGAAAAGAGGATGGAGAAGCAGCCGTCAACTCCTGCAACATCTACTATTAACATGGGTAAAGCCATGGGATCTGGTTCTGGAATTGGCCGTGCAGGTGCAAGTGTTCTTAGGGCGCCACCAAACGCAATGGTGGGTCCGGGTATGGGCGTGGGGATGGGTCCTGGTCCGGGCATGGGTATGGGTATGGGCCGTGGTCCAGGTGGTGGTATGGGCATGGGGGGCTATGGTGGC
>Dhingra_Pear_16_GATCAG_L001_R1_001_paired_trimmed_paired_merged_contig_68094 ENTH VHS family [Theobroma cacao]
TTCGACGTCAGATGATGGAAACTGATTCTCTTGGTTTTCATCGTCGCTGGAGAGAAATTGAGAATTCGACCTTCCATACGTTTGAAATGATGATTCTCCAAGAATTCCTTGTGCTGAAGAACCAGATGATCTTTGGCAGAAGCTTCCAAACCCTTGGATCCCTCTTGTTAGCTTCCTAGCTCTGTCTCTCTCCTCTTTGAGAAGAGGCCCCTTCTCTAGCAGTTTCAAAATTCTCCCCGACTTCTTTCTAAGAGCAAGGCCCCAATTGAATCCTTTCTCATCTATATGCTGAAAGCTTCCCATCTGTTCAATAACATCTTTGTCAACCTCAAACTCAACTGCAACACTTTCCGGTCCATGAGTAAGTAAATGCTCAACTACAATCAGAGAATTGTAGGATACCCTCCAGTTCTTTCTGTCAAAATTCACCAATCTTTTGTGCAAAATCTCCACAATTCTTGTGTAATCATCCAGTTCAAAAGCAGCCTTTGAAATTGAACCCAAGGTCCTTGTGTCTGGTGACAATGGATTCCCATTTGTAGCTTCTTCAGTCAATAATTGAGCTGGTGTAACATCTGTGAGGACTAGTCTTGCAGTCTTGATCTTCTCCTTGAAGAAGAAAGAAGCTTGTTTCTTGAACTCATGAAATGAAGGTGCTCCATCGTTGCTGCTGCTATTGTTGCTTAAGATCGACATTTCTGAGTTTCCGAGTTGAAAAACATGAGAGGAAAGAGAGAAGAAGAAGAAGAAGAAAGTCCTGTAGACCAGTTTGGCGTTAGATTAGATACAACGCCTATTTTCTAACAAATAAAGGGCGGTGAGACTTCCTTTCCATATGTAATCATATTGGAAGAATGAGACACCAAAGTCAATTGTTTAAGTTAATTAATTGGGGAGAGTGTTTTTTGGGGGGAGAAGATTTCAAAGTTGAAAAGTTTGAGTGATGTAGCAACCGACGTGAAGAGGCTTTGAAATTTCCAACTTGGAAGCAAATGTTGTTTAAATTAATTTTGAAGACGTGTGTTTTGTTA
>Dhingra_Pear_16_GATCAG_L001_R1_001_paired_trimmed_paired_merged_contig_68095 ENTH VHS family [Theobroma cacao]
GAGCCTTAATTTCTTTACTTGGTCTAATCTAACACCAAACTGGTCTGCAAAACTTTCATCTTCTTCTCTCTTTCCTCTCATTTTTTTCAACTGGGAAACTCAGACATGTCAATCTTAAGCAACAATATCAGCAGCAGCAACAATGGGGCACCTTCATTTCATGAGTTCAAGAAACAAGCTTCTTTCTTCTTCAAGGAGAAGATCAAGACTGCAAGACTAGTCCTCACAGATGTTACACCAGCGCAACTATTGACTGAAGAAGCTACAAATGGGAATCCATTGTCTCCAGACACAAGGACTTTGGGTTCAATTTCAAAGGCTGCTTTTGAACTCGAAGATTACACAAGAATTGTGGAGATTTTGCACAAAAGATTAGTGAAGTTTGAAAGGAAGAACTGGAGGGTCTCCTACAATTCTCTGATTGTTGTTGAGCATTTGCTGACTCATGGACCAGAAAGCGTTGCAGTTGAGTTTGAGGTTGGCAAAGATGTTATTCAACAGATGGGAAGCTTTCAGCATATAGATGAGAAAGG
>Dhingra_Pear_16_GATCAG_L001_R1_001_paired_trimmed_paired_merged_contig_68575 ENTH VHS family [Theobroma cacao]
AGACTACGAGTTAATAGGAGAATCCGTTGTTATACGAGTGCATTAACTTGCAGCAAGCAATGAAGCAGCACTTGGATTGTGTGTTTCATTGAAGGGGTGTTCATTCTCAGCAGAAACTTCAAATCCAGACACATCTTTCTCACCACCCAAAAGTGGGTTAGACTCTCCCTTGCAGTTACACCTCTCTAACTCTTCCTTCTTTGGAACCATGTTTTCTTTAAAACTTGTTCGAGCTTCGGGTTTCTCTACTTCGTCCTTGACGGCCTCAATGATCGCAAAGCTTCCGTTGCTCCGCTTTGATTCTTCAACTTTCTTAGTAAAATCTTCGACGTCAGATGATGGAAACTGATTCTCTTGGTTTTCATCGTCGCTGAAGAGAGATTGAGACTTAGACCTTCCATATGTTTGAAATGATGATTCTCTTAAAATCCCTTGTGCTGAAGAGCCAGATGATCTTTGGCAGAAACTCCCAAACCCTTGAATCCCTCTGGTTAGCTTCCTAGCTTTGTCTCTCTCCTCTTTGAGAAGAGGTCCTTTCTCTAGCAGCTTCAAAATTCTCCCGGACTTCTTTCTAAGAGCAAGACCCCAATTGAATCCTTTCTCATCTATATGCTCGAAAAC
>Dhingra_Pear_16_GATCAG_L001_R1_001_paired_trimmed_paired_merged_contig_24748 ENTH VHS GAT family isoform 1 [Theobroma cacao]	GO:0005622	GO:0005886	GO:0016021	GO:0016301	GO:0006886	GO:0016310
TTGAGATATAACATATATAGATATATATGTATATTCATAAGACAAACCTGAGGTCATAAGATACGATCACATATGACAACATGAGATAAAATATGGCAGCTATGTTCTCCAGCTTTCCACAACACTAACAGATCAGAAACCATCGCCATATCAACTACCAATATATAAAGAAAAAAACTTGAGAAAATAAAAACCTGGTCATACACGAGAGGCCCCTCGAGTACAACAGTCATTCGCTGAAATCCATGCTTCCACTGCGAGAGCTACTGGCATTGCGTCTATGTAATGAGAGACCCCTCACATGGCCAGCCAAACCAGAACCATCGGTCTTGGTCCCCTGGAAATATTTTTCCCTCTCAATGTGTTTTGCAGGTGGGGGTGGAAGATGCCCATTTGCAGGTGGAAGATGCCCATTTGCAGGCGGAAGATGCCCATTTGATTCATGCAATGGCTCTAACGAAAGTGGTCGTATAAGTGGACGGTTCAGCCGTTCTGCTGGCTGGGTTGATCCAAGCAAGCCCAAGTGGGGGCGCTCGGCTGATTGCTCTTCATCCTCAGGCCTTACACAAGCTTTTCCTTTCCGTAGCCTTCGGACAAGCTGCTCAGCCTCCTCTTCCTCCTCAGCCTCCTCTTGGTTAAGATGGTTAACAGTTGGTGTAGGCTTACAAGAAAGTAGGAATTCATGTCTTGCAAGAACCTTCTGGAGCTGCTCATTTAACTCAATAGCCCGAAAAACTGCCTTCTCATCCCGAGAAGTCATCACAAGATGCATAATTTTTTGCTTTTGGAAAGAACATTGTTCCACAAGATCAAGTGTGAATTCATCTTTTGCCCCCTCAGGATGCTGACTATCAACAGCATCAAGAACTTCCTTCAAAACATCTAATGCATTACTAGCCTTCTGAATAATACTAGATTCAGGAACAATATGTGGCTCTGCTTGAGGAGCAACCCCTTCATGTATAGATGATGCTAATTCACCATTAGGTGAACTTTTCTTAGCTGATTGTGGCGTTGGGCAATTCGTAGTGACCTGACGAGGCCTTTGATGGAACTCTAGTCCAGCACTCACCAAGTCATAATAAGCAGTATAATACTGTGGGAACTTCCCAGAAGCACCACCAAGGGATGTCTGTGTGGCATCTAGAAGTAGAAAGATGCGCTCTCGCACTGGCAAGTCTGACTTTTTCTTGACTATCTTTACTAGAATAGGGAGAAGCCCAACATCAACCACCTGTTTATGAACATGTTCTCCTATGTTGTTCATCAACATCTCCAGCAACATAACTGCATAAAGTTGAGAATTTGCATGTTTACTCCCCAGTCGTTTTTTGATTGCTTTAATGACATCTCTAGCTTGCCTGTGATCATGCGCAACTAATTCACATATTTCAATATTCTTCGTCCAGTCCATTTCAGCCAGTTTTTCGCTTGTAGCAGAATTGACAAGCTCAGCAGCCATCTTTTGGTTCGTTCTGGACTGAGACGGAGAATTGGAATGTCAGCAGCAGCAACCTGAAAACTGATGGCACTTCATATGCTAATGGCACTCTACTCAGTAAAGAAACAGGGAGAGAAAGAGGAAGAAGATGCAGATGAGCTGGTAAATCCTCAAGAGCTTAAGCATTTCTCCATGTACCCAAAACCCACACAGATCAAATCGAACAGAGTTTACACTGATTTGGTAGTAGAGCATATATAGTATGATTGATTCCTGTTATTAACAACAAATTATGTATTTAATAATATTACAAAGCTTACTTAAATAAGTTTAATTTAAATAAATAAATAAAAGGTGATAGAAAATGTTAAAAGAAGTAGGAAAAGTTTAGATAGCCAGAGGGGCTTGAGGTGGGATGACGAATCTTGTCCAGTCTTTCCTTCTTACTTTCAACATTTTCTATCACCTTTTATTTATTTATTTAAATTAAACTTATTTAAGTAAGCTTTGTAATATTA
>Dhingra_Pear_16_GATCAG_L001_R1_001_paired_trimmed_paired_merged_contig_7623 ENHANCER OF AG-4 2-like isoform X1 [Gossypium raimondii]
TCTCTGCCAACTTCCATTCTTTCACCAGATAATGAAATGTACTCGGCTTCATTTTCTGTTAAAATAGCAGAGTCGCTGATCTGAGGGAATGATCGTGGAGTAGGTTTAGACTTTTCTCCAGAAGGTGCAGACTTGTTTCTTGCCTGGTTATGAGAAGAAACCGAACTGTTAGACAATAAACCTGAACCCTTGCTAGACACAGCCTGAGCCTTCTTTTGAGTACCAGTACTAGAGATTTTAACCAGAGATTTTGTGGGTTTCTGCTGTTCCACAACTGGTTTAGTGGTTGAAACCAACTGGGGAGACTTCTTAGGAGAAATCAAGGTTGGTTTTTCCTCCTTGGACCAGGTTCTGATTTTTTTGGACTGTGATACACATGCACCACCTTTTCAAGACTCTTTTTCTCAATTTGAGGTTTCTTTTCCGGCCTCTCCTCATCGGCTTGAGGTTTTCTAGGTGATGGAAAACCATCATATAACTGGGAAGATGATTCCTTTGTGCAGCTCATCTGAAATTCAGTAGGACATTTGGTACTCTGTTGAGCAGTATTTGACCTCTCATGGTTTTCATTATTGCTCTTTACAGCGTCTGCAGAATATGAAGACGCTTTAAAATTTCGGGAAGATCCTCCATGAACTGGTGTTTTGGGTTTTTCCTCCTCCTCCTCCTCATCATAGAGGCACACAGCTCTCCGCTTCCTCTGTGTAGGAACTCTAACGTCAGTAGAGCATGATATATCATTCTTCAGAGCGGGATCCTCTTCCTTCTTATCGTCACTAACCAAAGTATCAGAATCAGGCATAGCCTCCAATGCTTGACGGCGACTCTTTGTTAGGGGTAGCGCGGCTTCNNNNNNNNNNNNNNNNNNNNNNNNNNNNNNNNNNNNNNNNNNNNNNNNCAGAACTAGGAGATAGACTCTTCGTAGTTTTAGAGACCGAACCCTTTGAAGCACTATCCCCAGCATCTACATGTTTTGACTTTTTGGAACAACGTGAAGGATCATTTGTTCCCAAATTAGGCTTTCCAAGCCCTGGTTGAACCCCCTTTGTCCTTCCCGAATGTTTGTCTTTGGCCTGCTCCTCAGAATCATCTATCACATTATCTGGCAACTTGACTTGCTTGTTGGCTTTAACCAGGTCTTTTGTCTTTTTCCCAACCTTACCACTAGTATCTGATTTTAGAGCATCTGG
>Dhingra_Pear_16_GATCAG_L001_R1_001_paired_trimmed_paired_merged_contig_19329 ENHANCER OF AG-4 2-like isoform X1 [Cucumis melo]
AAATCAGTCACTTCTCACCTTACCCAAAACCTTATAATAATAGAAAGAAAGTATAAACCGAAAGGCAACAGATTAAAGTGATTCTATAAAGAAAAAAGAAAAACTCTCAATGATGCATGAAATTGACAACAAATTACGCTTGGGTATTGAATGACATCCCAAAATGTGATTACCGCAATTCCCACTAAAAACCAAAATTTCAAGAGATCACTTAACCGTCAGCATATGCCAAACCGTAGCAACAATATAACAAAATTAAGGCAAACCACATACTCAACCTCACCTAACTTGGAAATACCAGGACCCATCCAAGAGGAGGAGAACAAATATGAAATATCTTTTTGACTGTTTCATAGCTGCAAGCACAACCAAGGACATGATTCCAAAAAAAAAAAACCAAACTTTTAAGAGATCACTTAACCCTCAGCATATGCCAAAACATAGCAACAACATAACAAAATCACGGCAAACCACACACTCAACCTCACCTAACTTGGAAATACCAGGACCCATCCAAGAGGAGGGAACAAATTTGAAATATCTTTGACTGTTTAATAGATGCAAGCACAAGCAAGGACATGCTCATCCGAGTGGAGTCAAGAATACAAATTGAACTGATTGAGAAGACAATGCATTTTACGATGCAACATGCACATAAAGATAATAACAAAATAAATTCATCTAAGATTAAAAGTTGGTGCATTGAATTGATTTCTATCTATTTTGATATCGGGTATATTTACATCATTTAAAAACTTATTTAAATCTTTTTCCGAAACCAAGAAAGAAACGTGGGCATACACTTGGAAGCAAATGTTCTCAGGATACATTTGTCAGGAAAAATTACAATATACAGAGTCCTGCCAAGAGCCTCCACAAGTTCTCAATAGTGCCTTCAAGTGGTACTTGGGTTTTGCAAACAAGATGAATCCAACTTTCAAGCACAGCATAATGTGACGTAACTAATTGATATGCCACTGTCAATGAAGAATAGTTATGTAGAGCTAAGGTTCACTACTAAGCTGGTCTCCAACAATTAACAGCAGATATGTCTGGTCTACATGGCAAGATCTGGGAAGCACTGTGACCTGATATTGGAGCTCCAGTTGGAACATTATTAGGGGCAGGACGCTGAAAAGCAATATTATTAGGTTGTGGCCTATCAGGCGGTGGGCGAAAATAACCTTCGTGGACAAATGGTGGTCCCGGATGTGGGGGTCTTCCTCCATTCATCCAAACACCACGTTGTTCATCGGCAACAAATCTTCTTTGACTATCAGGTGGGGGAGGCAAAGAGTATGAACCGTGGTATGGTTGCTGAGGATGCTGCTGAGGATGCTGAGGATGCTGCTGAGGATGTTGTTGAGGATGCTGTTGAGGATGTTGTTGAGGATGCTGCTG
>Dhingra_Pear_16_GATCAG_L001_R1_001_paired_trimmed_paired_merged_contig_39305 ENHANCER OF AG-4 2-like isoform X1 [Brassica rapa]	GO:0003700	GO:0008442	GO:0006355	GO:0009910	GO:0048497	GO:0048510	GO:0055114
AGGGGAAGCCCTTGACCTTAGCAAGGACAAGATCGCCGAGACCCAACTTGCTCTTATCCTTGGCCTTGCTCGCTCCGCGTCTACGCCCCGGAGCCATGGCGTGGACGCCGCAATCTTAGAAGCAAAAGGAAAAACCCTAATTGAATCGTCGCAATCGAATCGCAAAANGTTGTTGACGGCCAGTGGATGCTCCGATGCCGGAGAACTAGGTCATCGGACGGCAGGGCTCTGCATTCACAATTCCAGCGAGCCAAGGAGAGAGAGTGTTGGAGTGTGAGAGATACAGAGATTGTAGAGAGAAATTGAGGCGGTCGAAGGGTGAGAGATTGTAAATTTTGCGAGAAGGAGGAGGGCTTGGGCTTTCAGCTTCCTTTGGGGGGTGGTGGTGTGGTTTGGGCGCACCAAAGGGAATTTTGCCGAATCGGAATGGGA
>Dhingra_Pear_16_GATCAG_L001_R1_001_paired_trimmed_paired_merged_contig_12998 ENHANCER OF AG-4 2-like	GO:0008442	GO:0055114
AGGGGAAGCCCTTGACCTTAGCAAGAACAAGATCGCCGAGACTCAACTGGCTCTTATCCTTGGCCTTGTTCGCTCCGCGTCTACGCCCCGGAGCCATGGCGTGGACGCCGCAATCTTAGAAAACAAAAGCAAAAACCCTAATTGAATCGTCGCAATCGAATCGCACAAGCAGCTACGAAAACCCTATACAAGTCCCAGAGACTCGGAATTGGAATCGTCGCCCGTTGTCGACGGCCGGTGGATGCTCCGGCGACGGAGGTACTAGGTCATCAGAAGACGGCTCTGCATTCACAATTCCAGCGAGCCAACGAGAGAGAAGGAGAGAGTGTGTGGGTGTGTGAGAGAGGAATTGAGGCGGTCGAAGGGCGAGGGATTGTAGATTTTGTGGGAAGGAGG
>Dhingra_Pear_16_GATCAG_L001_R1_001_paired_trimmed_paired_merged_contig_103449 ENHANCER OF AG-4 2	GO:0005634	GO:0008442	GO:0006397	GO:0009910	GO:0048497	GO:0048510	GO:0055114
ATCTCTTCCGTTCCAAAAAATTGGACAAAATATTTCTTTGGATCAGGGACCTTCTTCCAATCTTCAGGCCTGCTAATCTGGCGGGCCAAAAGGGGAAGCCTTGACCTCAAACACAAACCGATTGTCGCGTAGACTAAAATCTGACTGAGTTACTCTAATCAATAAAAACATTAAACATAGTCCATCAATTTTGTGCTCATACTTATACTGCGAAAAGCATGATACTGTATTTTAAAAACCAACACATTCATCATATGAAGCCAAATTCCAATTCCGCCAAGAAAAAAAAAAAAAA
>Dhingra_Pear_16_GATCAG_L001_R1_001_paired_trimmed_paired_merged_contig_49926 ENHANCER OF AG-4 2
GCCCAAAGGGTTCAGTATCTAAAATTGTGAAGAGTCTATCTCCTAGTTCTGATGTTGATGACAAGACATTAAAAAAATTGGATTCAAATTTGTCAAATTCACGTGTGAAAAGAGAGAACCATCTAGTTTCCAGGTCCAAAAATGTTGTTGGTGGACCCAACGGTCCTGGTGATGAAGCCGCGCTACCCCTAACAAAGAGTCGCCGTCGAGCATTGGAGGCTATGCCTGATTCT
>Dhingra_Pear_16_GATCAG_L001_R1_001_paired_trimmed_paired_merged_contig_75762 ENHANCER OF AG-4 2
CTTCAAAGGGTTCGGTCTCTAAAACGACGAAGAGTCTATATCCTAGTTCTGATGTTGATGACAAGACATTAAAAATAATGGATTCAAATTTGTCAACTTCACATGTGAAAAGAGAGAACCATCTAGTTTCCATGTCCAAAAATGTTGGTGGTGGACCCAACGGTCCTGGTGATGAAGCCGCGCTACCCCTAACAAAGAGTCGCCGTCAAGCATTGGAGGCTATGCCTGATTCT
>Dhingra_Pear_16_GATCAG_L001_R1_001_paired_trimmed_paired_merged_contig_23007 ENHANCED DOWNY MILDEW 2-like isoform X2
TGTACTAATATATTGCACAAAGCATGAGATGATTAAAGACATTGAAACGCCAATAAGGGACCACATAAAATTCCCTGGAGTTAAAGAAAAGAGGACTACTTTTATTCAAAAGAAGACCGATTTTGTAGAGAAAAAGAAAAAACGGACATCAGAATCCCTTCAAGATAGAGAGATATCTGTGACGAATAAGAGAAAGCTTTCTGCCAAAGAATTCTATAGGGGCCAAACTGCTCCTATGATATCTAAAGAGAAGCTGAAGTCATCTTCTACCGCAAAAGTGGGTGGTAGCAGAATTAGTAAAAAACTACCTGCTGGGTTAGATACATCAGGAAAGCTGAAAGTGAATTGTGCTTTGAAAAAGAAAGCTAAGATTTCTGTGGCTGCGGAACAAAATACCTCATTGGGTGATCAGCTATATGCCTGTAGGAAGGAGTCTTTGCAAGTGAAGTCGGGGAAGCAGGGAAAACCTGATGGGGAGCGTGATTTGGCAATATTTAATCCTGCCTCAAAAAAGTTGACCAGCGCACCACCATCTTTAGATGCAGCTACAGAGAGGAGGTTATTGTCTTTAATGAAAGATGCTGCGTCTTCAATAACTCTGGAAGATGTTATAAGAAAGCACACAGTTCCATCGACTCATCAATCCTCGTCCAAAAATGTTGTGGAAAGGAACATTACAATGGGAAAGGTAGAAGGCTCAATTGAGGCTGTTCGAATGGCATTACGGAAACTAGAGGAAGGATGCAGTGCTGAAGATTCAGAGGCTGTTTGTGCTCCTGAGGTTGTTCACCAGATTTACAAGTGGAAGAATAAGCTGAGAGTATATTTACAAGTGGAAGAACAAGCTGAGAGTATATCTTGCACCTTTTTTGCATGGAATGCGCTACACGTCCTTTGGTCGTCATTTTACAAAGGTGGACAAATTAGAAGAGATTGCTGACAGGCTCCATTGGTATGCAAAAGATGGAGATACGATAGTGGACTTCTGTTGTGGTGCCAATGATTTCAGCATTGTAATGAAGAAGAAACTTGAAGAGACGGGGAAGAATTGCTTTTATAAAAACTATGACTTTATTCAACCGAAGAATGATTTCTGTTTTGAGAAGAGAGATTGGATGAAAGTAAAACCAAAGGAATTACCGAAAGGGTCACAATTGATCATGGGGTTAAACCCTCCTTTCGGAGTTAAAGCAGCTTTGGCAAACAAGTTCATCGACAAGGCTCTTGAGTTCAATCCAAAGCTCCTTATTCTTATTGTTCCACCAGAAACTCAAAGGTTAAATGAAAAGAAATCGGCTTATGATTTGATCTGGGAGGATACCCAGTTTCTGTCAGGAAAGTCTTTTTATCTCCCCGGATCTGTTGATGCGAATGACAAACAATTGGATCAATGGAATGTAATGCCGCCACCACTCTATATCTGGAGTCGTCCTGATTGGTCTGCTGACATCAAGGCTATAGCCCAAGAGCATGGTCACATCACTGCATCACAAGGGTATACAAAAGATCATTCCGACTCTTTAAATAATGGTCGGTCAATAGGTAATAATGATCAATATGGTGAAGCGCCTATGCTGATTGATGATGGCATAAAACCCGAGAGTCCTGGGGATGGGAACAACATCATTGATGAGATATGCAAGGAAATTCTGCCACGCATTCAGCCTGCTTAAAAAGGAGATCAGCATTCTGAGCCTGGCAACTCTGGTTCAAGCATGCAGTTCGGAACTACTTATGGTGGGACAAAGTTCAACATTGCTGATGACACAGGTAGAAGGAGATTCTCCATGAGCAGTGATGAGCCTTACTCGAGTCTGACTCATGGATGGTCTACCGGTCCCAATTCTGGTTATAGGGCTACAAACTCGGAGGAACCGTTTGTGGGGCACACGAGAGAGAGATTGGATAGCCTTGGTTGTAGGCCATATTTGAATGAGGCAGAAGATGCATTTAGGAGGGAGTCTGACGTATGTTCTCAGATTCACCTCTATGGTCAGCAAGATTTTGATTCTTCAAGAAGTAATTATTTGGTGGGTCAGGATTCTGTGAGTGGACAGATTGGATCGTATTCATCTACTGACAGCCATAGTCATCCTGGTCCAGCAGCTGAGTTATCGCACAGAATGAACACATCAGTCATGCAGCGGTATGCACCTCGGTTGGATGAATTGAACCACACGAGGATGGGCCGCTTAGGATCTGAACCTGCTTTAGGATATCAACCGCACATGTCCAGTAGCGACGGCACTTAGGATCCCAGGGCACCCCGGCCTGGTCAACATGGTGGCTCCATGG
>Dhingra_Pear_16_GATCAG_L001_R1_001_paired_trimmed_paired_merged_contig_16297 ENHANCED DOWNY MILDEW 2-like isoform X1	GO:0008270
TTTGGTGAGGACCGGGAGCAAAACCCATGGAACCACCATGTTGACCGGGCCGGGGTGCCCTGGGATCAAAAGTGCCGTTGCTGCTGAACATGTGCGGTTCGTATCCTAAAGCAGGTTCAGATCCTAAGCCACCCATCCTCGTGTGGTTCAGTTCATCCAACCGAGGTGCATACCGCTGCATGGCGGACGTGTTCATTCTGTAAGATGACTCGGCTGTCGGACCAAGATGACTATGGCTGTAAGGAGATGAATACGATCCAATCTGTGCACTTACAGAATCCTGACCCACTAGATAATTACTTCTTAAAGGACCAAAATCTTGCAGACCATAAAGCCGAATCTGAGAACGTACGTCAGACTCCCTCCTAAATGGATCTTCCACCTCATTCAAGCATGGTCTATATCCAAGGGTATCCGATCTGTCTCTCATGTGCCCCACAAACGGTTCCTCCAAGTTTGTAGCCCTATAACCAGAACTGGGACCAGCGGACCATCTATGAGTCAGACTCAAGTAAGGCTCATCACTGCTCCTGGATAAGCTTCTTCTACCTCTGTCATCAGCTATGTTAACCTTTGTCCCACCATAAGTAGTTCCGTACTTCACGCTTGAACCAGAATTGCTAGGCTCAGAGTGCTGATCTCCTTTTTCAGCAGGCTCAATGCGTGGCAGAATTTCCCTGCATGTCTCATCAATGTTGTTACCATCCCCAGGATTCTCGTTGCCACCTATGTCACCACTGTTCTCACAGGAGCTTTCTCTGTGTTCCTCAGTCACAACAGCCCCACCTTCAACATCTTTGGGACTATCGGTTTTTATGCCATCATCATCAATCAGCATAGGTGCTTCACCATACTGATCATTATTACCTATTGACCGACCGTGATTTAGAGAGTCAGAATGCTCTTTCATATACCCTTGTGATGCAGACATGTGACCATGCTCTTGAGCTATAGCCTTGATGTCAGCAGACCAATCAGGACGACTCCAGAGATAGAGTGGTGGCGGCGTTACATTCCATTGATCCATTTGTTTGTCATTCACATCAACAGATCCCGGGAGATAAAAAGACTTTCCAGACAGAAACTGGTTATCCTCCCAAATTAGATCATATGGCGATTTCTTTTCATTTAACCTTTGAGTTTCTGGTGGAACAATAAGAATAAGGAGCTTCGGATCGAACTCAAGAGCCTTGTCGATAAACTTGTTTGCCAGAGCTGCTTTAACTCCGAAAGGAGGGTTCAACCCCATGATCAATTGTGACCCTTTTGGTAACTCCTTTGGTTGTACTTTCATCCAATCTCTCTTCTCAAAACAGAAATCGTTCTTCGGTTGAATTAAGTCATAGTTTTTATAAAAGCAGTTCTTCCCCGTCTCTTCAAGCTTTTTCTTCATTACGATGCTGAAATCATTGGCACCACAACAGAAGTCCACTATCGTATCTCCATCTTTTACGTACCAATGCAGCCTATCAGCAATCTCTTCTAATTTGTCCACCTTTGTAAAATGACGACCAAAGGACGTGTAGCGCATTCCGTACGTGTAGCGCATTCCATGCAAAAAAGGTGCAAGATATACTCTCAGCTTGTTCTTCCACTTGTAAATCTGGTGAACCACCTCAGGAGCACAAACAGCCTCAGAATCTTCAGTACTGCATCCTTCCTCTAGTTTCCGTAACGCTGTTCGAACAGCCTCAACTGAGCCTTCTACCTTTCCCAGTGTAATGTTCCTATCCACAGCATTTTTGGATGNNNNNNNNNNNNNNNNNNNNNNNNNNNNNTCGAAGATGCGGCATCTTTCATTAAAGCCAGTAATCTCCTCTCTGTAGCTGCATCTAAAGATGGTGGTGCACTGATCAACGTTTTTGAGGCAGGATTACCTATTGCCAAACCACACTCCCCATCAGGTTTGCCCTGCTTACCTGACTTCACTTGATTAGACCTATTCATATAGGCATATAGCTGATCACCCAATGAGGTCTTTTGTTCCTCAGCCACAGAAATCTTAGCTTCCTTTTTCAAAGCACTATTCGCTTTCACCTTTCTTGATGTATCTAACCCAGAAGGTAGTTTTTTACTAATTCTGTTACCACCCACTTTTGCAGCAGAAGATGACTTCAGCTTCTCTTTAGATATCGTAGGAGCAGTTTGGCCCCTACAGAATTCTTCAGCGGAAAGGCTTCTCTTATTTTTCACAGATTTTTCTCTATCTTGAAGGGATTCTAATGTCCGTTTTTTCTTTTTCCCTACAAAATCAGTCTTCTTTCGAACAAAACTGGTCCTCTTTTCTCCAGCATCAGGGAATGTTACATGGTCCCTTATTGGCGTTCCAATGTCTTTAATTATCTCATGTTTTGTGCAGTATATTAGTACGCGGTTTGGTAATAGTCCTTCCCAAGCCCTTGGTGTTGTACCTTCATCCTCTTCGTCTTCCTCCTCATCTTCCTCTGTTTTCTCTGTTTTCTCAAATACAATATCCTCCGGCAAGCATTTCTTGTGGTAGGATTTGGGACAACGCCGACACACAGCAAACCGCAACTGAGGATTCTTCTTGTTCTCTCCTTGTTTACAAATGCAGCATTTATGAATCGGACATGTAAAAGATTCACCCATAGAAATTTTTTTCTCCAGTTCTTCAGCAGAGACTCCATTGTCTTTATAAATGAGTTTTGCAATGCAACGTGGATGGTAAAATTGACCACAGGTTGCAGAAACACAGGGGAAGACCTCAGCCCCTGAAGATTTATCAGAGGAGCCTAGCTTCCCACAAGCATAGCACTGATGCTGTTTATACTGACAGTTCTTGCAGAAGAAGTTCTGAATCGCGTCTACTTCATCCTGGGTAAAGCCAAGGGTTTCACACATAGAATCCTCACCATCCTCTACAGTTGCGTGAAATGACCTTAGGCATCTCCCTTCACAACACAAAAGATCGCCACCATTATCACAAAACGCACAAACAGAATCAAACAGGTTATCATCGTCACTGGACTCGTCTTCAGCATCAATCATATCTTCTTCCATATCATCAACTATAAATCCAGGTTTTGTTGTAGCTTGAATGTCCTCATCATGCAGTTTCCTCTTGGTGGGCTTCTCTTCAAGAAAGTTGACCAAAAACTTGCACTTTGCTAATGCGTCATCCCGTTTAACAGCTTCACTAATTAGAGGAATATAATTCACCAGGTCATTCTGAGAAGGCCTGACCTCATACGAGCTGAAAACTTTAGATAAGTGATCCCACAGAGATTTGCCGGATGTCTCAGGATTTCTCCTCACATAGTGAAGGCACTGCAGTGCCACGCACAAATATGTCCAGTTTCCTCCCATCTTGCCTCTCACCCTCACTCCACTGAATTGGCAAAACATGAAATGAGATGGGTTCGTCCTTGTCATCTACAAAATGGTAATTCGAAACGGATTGTGGCACCGCCTCTGCCTCATCGTCTGACGATTCCATGCCCCTATTCAACTCACACTACAATTTACACCTGATCCGATTGACAGAAAGAAAGAAAACCCTAACTTCCTCCTCAAACGCTCTCAAATCCTCAATCAGCTTCCCCAATTTGCTTGCGATGAGGAAAATTATGAATGGGAAATCATGAACGAATCAGTTTACTCCGGCCTCA
>Dhingra_Pear_16_GATCAG_L001_R1_001_paired_trimmed_paired_merged_contig_74544 ENHANCED DOWNY MILDEW 2 isoform X2	GO:0008270
TTCCCTACACGACGCTCTTCCGATCTGTGCTTTCTCATGATTTCTCAACCTCTGATCCTAATTCGGGTCATATCTTCCTGGAACTACAAATCTACATGCGCTTTTGCTCAAATAAACCTCTTCCACCCTCATCCTATCTTCCAAAGGAGTGGCCGTACTTTTGAGCTATGGCCTTGTGCTCAGCAGCTCGATCACGACGACTCCAAAGATAAAGTGGCGGCGATATCAAATTCCACTGATCGATTTGTTTATTATCCACGTCGACCGATCCAGGAAGATAAAATGACTTTCCAGATAATAACCGATCATCCTCCCAAATCAGCTCATAGGGTGATTTCTTTCTATCCAACCTTTGTGTTTCTGGTGGAACAATAAGAATGAGGAGCTTTGGCTCAAATTCAAGAGCCTTGTCAATGAACTTGT
>Dhingra_Pear_16_GATCAG_L001_R1_001_paired_trimmed_paired_merged_contig_53945 ENHANCED DISEASE RESISTANCE 2-like isoform X2	GO:0008289
```
