## Supplementary material for "Evidence for the Involvement of Vernalization-related Genes in the Regulation of Cold-induced Ripening in ‘D’Anjou’ and ‘Bartlett’ Pear Fruit": S1_PearTranscriptome_Annotated text (part 57 of 97)

```
TCATCATTTCGACGCCAATAGCGCACATAGCAAAGGTCACGCGGCCACACAACCCTGCAACCAAAAGGAGTCTTGAGCAACAAAACTATAACTGCACACTGCTAATAAGGACATTAGTCAAGCACCTTTCATTCTTAATTACAACGTTCTTCAAAGTTGGTCTGAAGAGATAAGGGGAATCATAATAAAACATGAAACACAAGTCATTATTCACAAAATTTAACCTCCCTTTTGGTATAGGATTTTTAAAAAAAAAAAATCCAATTTTAGATACCGTATATTCCATTTTTAAGTCATACTTGGTGTAAATTAAAACCACTCGTTTGGTATAGGATTTTAAAACCGCTTTCCATTTGAAAAACAAATTCTGTTTTGGTAGAATAGTTTCTAAAAATAAGAATCTCAAAAACAACCCTTTTTAGGAAATGCACAAAATAACATCATTTTTCAATGTTTTCAAAATACCCGTACCAAAAAAAAATGTTTTCAAAATACAGAAGCACTCATCAATAGAAAAGTTACTCTACATTATGAAAACAATTTTCAGAACTAAAACCAAACATATTTTCATATTTAACATAAATAAAAATCTGTATACAAACAGACTACTCAAATTGTAAGTCTTTGAAAATCAAGTTCAAACCATGAACCAAACAGGCCCCCAAGTTTCCAAATACCCACCTAGTCTCTAAGAAACCATCTACTCATAGACTACTAAATATTATCTCCTACTACATTTTACTTAACAACAGAATATGAAGCTGCTGCCAGGAACGTGGTGATTGAAGAAACAGGAAATTTAAGTTAGAGATTACATTGGGAACCAATCTAGCTGAAGCTTATGGTAAAGTACTGCTGTATGTCCATCAACCTCCTCAACTAAGCTACCATACTGGAAACTGCAATCCCA
>Dhingra_Pear_16_GATCAG_L001_R1_001_paired_trimmed_paired_merged_contig_57097 ENHANCED DISEASE RESISTANCE 2-like isoform X2	GO:0005739	GO:0008289	GO:0000226	GO:0000911	GO:0006346	GO:0009909	GO:0031048	GO:0051567
CTTGAAGTAGATTACCTTCCAAGGAGCTGTAGTAGAGCCATGAAGGCTGTTGGAGTGGTGGAGGCTACTTGTGAAGAAATTTTTGAGCTTGTGATGAGCATGGACAGAACACGGTTTGAGTAGGTGTTTTCCTTTTACAATTTTACTTTTTATTTTTATGAGTTGCTATAATAGCTTATTTTATGTAGTTTATTATGCAGATAAAAGAATGAAACTGCACTCTACTTTTTATGTTAATCCTGCTTTGGTTTTTTAATCTAAACTTGTCTGGCCTGAACTAATGGTATCAGATTGAAAGAGAGAATACATTGGTGGTGTATTGGATAGAGTTACATATTGCAAGAGGTTAATCATATAAAATGAAGGATGGAAGGGAATTGAACTTGTGATCCATCTTTGGGTTCTCCTTGGTCGAGGCATGGGATTATAAATTGTATCATACCTTCAAAATGGTCAATTTGCTTTATTTGAGCTTCTGATGGGGGAAAAAATAGTGCAATTATGTTGTAGAGAAATGTGGATTTTAACCCTGTGATTTAGGATGTTTTCTTTTTTGGGTGGGTAAAAGATGGTTTCAGATGGCTGCTTTTGTGTTTCAAGAGCACACTCCCTTGATACCATGCATCCAACCTAAAACCAGTTGGCAATTTAGTGAGAAAGCACACAAAGCTTAAGCTTTACGATTACCAATCGTGAGATTATACATTCTCAACTGCCTAATATCTTTGATCTATTCTTTTTCTTATTTTCCTTTGTGGCAAATGGCAATGCCAACATGTTTGTAGTATCAGCTGTCATATTTTTATGATTGCAGGTGGGATTGCAGTTTCCAGTATG
>Dhingra_Pear_16_GATCAG_L001_R1_001_paired_trimmed_paired_merged_contig_26258 ENHANCED DISEASE RESISTANCE 2-like isoform X1	GO:0005886	GO:0008289
ATCAAAGAACTCGTCTGCAGCATCGTGCAGCCCCTTCAAACTTGTGCGACCTTCTGGTTTTTCCACCTCATCTTCCATGAGAACACCCTCCTCCATCTCTTTGACTTCTCCAGGGTGCTGAACCTCGGTCCTGATATTCTGCTGTCCACTTTGAGATAATCTGATCTCTCCTGACATGTCTCCGGATGAGAATTCAGGGGAGCTAGTTCCAGCTTTTGCTCTGAACAGCTCTCTTAATGCAGCAACTATCTCAAGCATACGGATGGTAATGCATCTTGCTGATGACGGATGTAGATATGATTTCCAGAATTTCCAATCAATAGCAAGCATGTGTCTCACAAGTGATTGTTTCCCTTCGTTCACAGGAGTTATAACATATCCTCCACTTTTAAGGCAAGCACGGACATAGCCTCTTTTTGGTGGACATTTCTTGTGAGACGCAGAATGGTAGAGGATTACATATGTTCCATCATCCTCCCTTCTCCAATAGCGACGCATCAGTAGATCTCTTCGTTTCATCCCCCAAGGTAGCCAATCAATGTATAACTGCTGGTGAATAATATCTGTATGACCATCAAGGCTCTCAACCACGCTACCCCGGTAGTAACAGAAATCCCATTCTGATCTTGAGGGGCCAAGAGATAAAAGAGTCCGGAAAATGGCCTCCGAAGTTCCATCAACTACTCCTACTGCCATTATAGCCGGATGATCATCCCAGTGCCTTCCACAGGAATCCCAATCTTTTGCTTCTTTGAAAAACCGTAGTCCATTCTGACAACCAAAAATTTTCCATGGTGAGGGAGCAATAACATCAGATGTCATTCTTTCTGTGTGCATCAATGAGCTAAAAGTCCGGTCAACGGTGTATTCGGACACACCTTTAATGCTGCATCCTGCCATGAACGAATCCATTTTGCTGCTTCTTCTGAACTACTTGCTCCCAACTTGAGCCTATCGTTGTTATTGGAAGTATTGTAGAGCGTGAAAACAAAGAAGCCATTTCTATGAATGCTTGCCCTTCCATTATCCGTAGCCCGAATGCAGCTATCTATTACCGCACTTGTAACTGGTTCCTCCGAGTCCGAAGAAGGTTTGGCTTTGAAGCTCCTGAGGCAATTATCCTCCAGAATAAAGTACCTTTTGCGAGAGTGTTGCAGCCCAAATCGATTGGACCCGATGACATAAAGCCAACCTTCCATTTTACCATCATTCTGTGAGATATCCATTTGAGCAGAAATCACAAGACGCGCGCTTTTGATTTCCCAAAATCACTTGTCGTCGGAAGCGGCTTTTAGCTTATCAAAATTGCGTGAATTTTTTTTTTTGTTTCCTTTCTCCTTGATCAAATTTGTAATGCCAGAACCAGTAGAATCCGAAAAAAAAAAAAAAAAAAAAAAAAA
>Dhingra_Pear_16_GATCAG_L001_R1_001_paired_trimmed_paired_merged_contig_57782 ENHANCED DISEASE RESISTANCE 2-like isoform X1
ATTGAATATCTTGCCAACTGGAATTAGGAGATCAGTTCCCATCCTACTCCATAGCGCCGGAGAATCCAAGACAAGCAGATGACACAAGTGAAACAGTCGATATAGAGAAGTTAGATCCGTGATGCTTCAACAAATTCGAATCACTTTGTTTTGTCGCCATCACATTTCACTTGACTATCATTTCTTAATCTCTATGGAACTGCTTTCATTGTCTCCAATCCCATTAACACGTGGTGAGCCCAAGCTAGAGCCATTTTCATGGTCACCTGGATGAA
>Dhingra_Pear_16_GATCAG_L001_R1_001_paired_trimmed_paired_merged_contig_15335 ENHANCED DISEASE RESISTANCE 2-like [Fragaria vesca vesca]
ATCCAAATTTTTCATGAATACAATGTCAGAAACATTTTAAATGAGGAAACAAGTGTTGCAAACGTTAAAAAGTGCCATCATCGGGGGATAATTCTCAATAGTACATAAAATCCAATGAAGTGGAATCTTGATAGGTACCGGGTACCGCTATAGCTTTTTACACAGGGCGACGCTACTCTATACACACTCGTTTAAATATCAAATGAACAAAAGAATTGTACCTACATAAATTAAAATGTTGATAATGTGAATATCTTGCCAACTGGAATTAGGGCTCAGTGCCTACCCCAAGGCCTCCTACTCCATAGCGCCGGATAATCAGAGACAAGCAGAAGACACAAGTGAAGCAGTCCATATTGACAAGTTTGATCTGTGATGCTTCAACAAATTCGAATCACTTTGTTTTGTCGCCATCACATTTCACTTGACTATCATTTTTTAAGCTGTTTTCATTATCTCCAATCCCATTAACATGTGCTGAACCCGAGCTAGACCCATTTTCATGGTCACCTGGATGAAGCATGTGGGAAAATCCTTGTCCAATTGACTTCCATAACCGTGTAGGCAGATTAGACTGCAAACTGCCAGTACTCCTACCAAGATATGGTTCAGTTGGCCTTGCCACCGCAGGGTCTAGTTCAGAGAATCTTACAGCACCTAAAAGTTGTTCTGGAAGCTCTGATTCAGTTTGGCTCTCGATGAGAAATGCAAGGTCAACAGTCAGAGTTGTGATATAACCAAATGCCAGATGAACTATTGCACTTGCAACCATGGAAGACCCAATATCCACGTCTACTTCTAAGAAACTATCTGATGCACAGTAATAACAAGAAAGGGCACGCCCAATTATGCATATGGCCTGCTCCCCAACTGCTTTCCTCACAATCCAAGGGCCCTTGACAATGTTGGCAATCAATTTAAGCCTTGAATTCCTAAACCCATCATCACCCTTCAAGAACTGGTCCATCAAGGACCCCTCAGGAATAGGCTCTCTGGTTGTAAAATACGCCACAGCACTGTAATTATCCTTATTCGGAACTTGAAGATTGAAAGCCCAAACAAAAGGCTTATCACCTGTCGGGAACTCCTCCTCAATAGCCTTCTTGACACGACTGTTTGGATGTTTTAAGACCTCCCCAATCTTTGTCGAACTTCTAATCCAATCGAAACCAAGAGGCTTTAGAAGATATTCACCAGCAGGAACTTTAACTCTGGTTGACAAGTAGTCAGGACCTCTAACTAAGAACTTGTCCCCAGGTGGAGAAGCCCAACCATTTCGACAATTGTCTGGATCAAGAAGTGGAACAGCTCCTTCTGATCTCACTCTCTCTATCCATTCAAGCTCCTTCTTTTCACCAGCGCAGTCCATAAGAGATTTTCCTTCGGCAGCAAACCTTGAGCTTTGGGGAAGAAATTGCGGCAATCAAGCGTGGTAGCTTTGCAAACCCTAATTATACGGATTAGCAAATGGGAAACGGAAATTAGGGTTTTGCAGTCTGATTAATTTGGGGAGGGAGGGAGGCCTGGTTCCTTGTGTGTTACTTTTGTCTTTAACAACGAAGGAGAGGAGGTGAAATTGCTAACACCATCCGCAGACGAGCTTTGTTATGTTCAAACGAGCTTTGTTATGTTT
>Dhingra_Pear_16_GATCAG_L001_R1_001_paired_trimmed_paired_merged_contig_101577 ENHANCED DISEASE RESISTANCE 2-like
CGGCAACTATCTCAAGCATACGGATGGTAATGCATCTTGCTGATGAATGGAATAAAGGAAGGAAGAAAAGAAGAACAATCATATATTCTGTGTTGACAATTATTTAGCAGTTGAAAATAGTTCATGATACGGAAAACAGAAGAGCATTTTGCAAATATCAAGCCATATATGTAAGTCAATAAGTATCTCTAGCTCAAAGCATACATTACTTTTAAGGCAAGCACGGACATAG
>Dhingra_Pear_16_GATCAG_L001_R1_001_paired_trimmed_paired_merged_contig_11003 ENHANCED DISEASE RESISTANCE 2-like	GO:0005886	GO:0008289	GO:0019344
GCACAAAAATCTTAAACTTCCAAATGAACGGCAGAGTCAAGCTTCAATCGATTTAGTCGAACAGTCCCCAAAATGTACTCAGGCAACTCTGCGTGCTCCTTTGCCTCTATTAAAATTGCGAGGTCAACCACTATGCTCGTGACATATCCGAGGACAAGTCCGATGATACTCCTTGCCACAGATGATGATCCAATATCTACATCAATCTCTAGGAAATTGTCTTGTCTGAGATAATTGCAGGATACAGCTTTCCCCAGTAGGCAAGCTTTAGTTCCAACAGCGCGCTTAACCATCCAATATCCTTCGGCAATACTTGGAATTAACTTTAATCTTGCATTGCGAAACATGTCACTCCCATCCACAAACTTAGCAAACAAAGAATTTGGATTCGGAGGTCTGTCAGCAGCATAGTAAAGTACCAAACTATAATTTGGTTTAGATGGAACCTGGAGATTAAAGACTAGTACAAATGGAAGCTTCTTTCCGGCTTCTGACTGGACAAGGCATCTGGGATGCAGTGCGAACCTATCTATGCTTTTATCAACTTTGAACCAATCTACCGCTATGAGCTTGAGAAGGGGATCTCCTCCCATTACCTTAGAATTGTCCTCCAGGTAGTTCTTTCCTCTGATCATAAATCCCTCGCCACTTGGAGATGTCCAACAGTTTGTGACGGTCTCATCCTTCCCTTTGGACAAGGAACCATGAAACTGGCTTGGATCAATAATGATTGCAGGCACTCTGGAATCCAATTCTTTATTAGCATCTGCAGCTTGAGCTCGCTTCAAAGCTAAGCTAGCGATGGCCCATGCAACATTCTTCAGTCTCACTTTTGCTTCCTTACTGTTAAGTTCATCACTGTCACTCTCTTCATCAGAAGATGAAGAGCCTGAAATTGCATCATAAAACTCATCATGCACTGCCTCAGCCTCATATTCAGCATTGGAAATGGAAGCTTCAGCTGCCTTCGATTGGATAACTGAAGCGGAAGATTTGAATATTAGTGCAGGATTTGATGCAATATAATCCTTCAGACCTGCAACTTGGCACAACAATGCATAAGGTACACCCTTTTCGAACTTCGAGTATTGATTTTTCTTCCATTTCCACCAGCCCACAGAATGTATCTCCACCGTTTGCGTCACAAGACATCGTGGAGTATTTGAACCCATGGATGTTTTCAGATCTCTAATCTCCCAACTAGATGGATTTATTTTTGTACGATGATACCCGGACCTCTGAGGCTTTTTCTTATGGACAGCTGGAAATTGCAAGATGGTGTATGTTCCATCCTGTCCACGGAACCATTGCCTAGAGAAGAGAAAATCTTTCTTGGAACGCCACCGAGAAAGATACATAGGATCAAAAGTCCCGTAGACAACATCAAAGTATCCATCATAAGAATCTATCAGCTCTAAGTTAGCTGTCAGCATATCCCACTCATATCTCTGGTGTCGGTCGAGGTTTAAAATCACTTCAAAAGCAGTATCTGCACTTGCTTCAATAACGCCAACAGACTTGACGATAACGCCTTTTCCGCTCTCAGTGTTAGCAACATCTTGAAATATTCGAACACCATTAACTGTTCGCACACATTTCCATACATAAGCCTCAACTGCATCTCCAAAATCTGTTCGAAAGTACCCCTCTGTGTTAATATCTCCACCCATGCTTGAGGATTGACGCAAGAGCATCTCCGGGCCTTGCCCAATTTTTATAAGCCTTTTCAATCCATGTGCATAGTGCCTTACTCTAGGTCGATGACCTTCAAGATCGATCTCCTCTTCCATGTTCAGCTTCTTTCTGGCACTAGCCCCTCTTGAAAGCTCATACTCAGCCTGTTGCTTGGCTTGATCAAA
>Dhingra_Pear_16_GATCAG_L001_R1_001_paired_trimmed_paired_merged_contig_13674 ENHANCED DISEASE RESISTANCE 2-like	GO:0005886	GO:0008289
TTGCTTCTTTGAAAAACCGTAGTCCATTCTGACAACCAAAAATTTTCCATGGTGAGGGAGCAATAACATCAGATGTCATTCTTTCTGTGTGCATCAATGAGCTAAAAGTCCGGTCAACGGAGTTTTTGCATTCTGTCCTCCTGGAACCACCCATTCTCAAAGATGGCCATCTGCTCTTGGAACGAGCCACAAAATCCTGTGCTGTATTCGGACACACCTTTAATGCTGCATCCTGCAAAGAACGAATCCATTTTGCTGCTTCTTCTGAACTACTTGCTCCCAACTTGAGCTGATCGCTGTTATTGGAAGTATTGTAGAGCGTGAAAACAAAGAAGCCTTTTCTATGAATGCTTGCCCTTCCATTATCCGTGGCCCGAATGCAGGTATCTATTACTGCACTTCTAACTGGTTCCTCCGAGTCAGAAGAAGGTTTGGCTTTGAAGCTCCTGAGGCAATTATCCTTGAGAATAAAATACCTTTTGCGCGAGTATTGCAGCCCAAATCGATTGGACCCGATTATATAAAGCCAACCTTCCATTTTACCATCATT
>Dhingra_Pear_16_GATCAG_L001_R1_001_paired_trimmed_paired_merged_contig_22685 ENHANCED DISEASE RESISTANCE 2-like	GO:0008289
ATCATGTAATAAAACGCCAAGGTATGCATGGTTGTGCCGGGTATTTGCATATTAACAATAAAGAAAAACTCTGATCCACCTCGTTCTGCATATTTCTGAACAATACTACCATAACGGCTGCTAATATGATCTTCTCGCTTGTCAGATCTTAGCCAATCTACACCAACCAGTTGCATCAAGGTGCTTTTTGCCTTGATCTTCTGACGATGTTGTAAATAATTTGGCCCGCGTATCAAAAATGAAGAAGGATCGGCTGATCCCCAGCTGCAAGGTAGAGCACAACTTGGATCCTTTTGAAGGGTTGCCCCATAAGGGCAGACATTATTTTCCTTGGACACCTCT
>Dhingra_Pear_16_GATCAG_L001_R1_001_paired_trimmed_paired_merged_contig_25916 ENHANCED DISEASE RESISTANCE 2-like
CGCTGATTCCGGAACGCGTCGTCGCCGTGGATGAACCGGTAGAGGAGAGAGCCGGCGGGGATTGGATCCTCCGCCGCGAAGTAGAAAACCGCGCTGTGCTGGTCCTTGCCGGGAATCTGGAGATTCACGGCAAAAATGAAGCTCTTCATCGACTTCCCTTGGGACTGAGCCTTCCGCAGCGCATTGGCCACGCGATTATCGGGGCGGGCGAGNNNNNNNNNNNNNNNNNNNNNNNNNNNNNNNNNNNNNNNNNNNNNNNNNNNNNNNNNNNNNNNNNNNNTCTTGGTGCGGAGGGAGAATAGGTCGCCGGGAGGGGACGCCCAGCCGTTGGTTCCGGTGGTGAGGTCCACGTGGCGCAAGGATCCGCCGTGGACGGACTCGGAGATCCAGTCGGCGGTGGAGGTTGTAGAATCCTCAGATTTGGAGCATTTTCCGGCGTGGT
>Dhingra_Pear_16_GATCAG_L001_R1_001_paired_trimmed_paired_merged_contig_26259 ENHANCED DISEASE RESISTANCE 2-like	GO:0008289
TCAAAGAACTCGTCTGCAGCATCGTGCAGCCCCTTTAAACTTGCACGACCTTCTGGCTTTTCCACCTCATCTTCCATGAGAACACCCTCCTCCATCTTTTTGACTTCTCCAGGGTGCTGAACTTCAGTCTTGATATTTTGCTGTCCACTTTGAGAAAATTTGATCTCACTTGACATGTCTCCGGATGAGAATTCAGGGGAGCTAGTTCCAGCTTTGGCTCTGAACAGCTCTCTTAATGC
>Dhingra_Pear_16_GATCAG_L001_R1_001_paired_trimmed_paired_merged_contig_26260 ENHANCED DISEASE RESISTANCE 2-like	GO:0008289
ATCCGTATGCTTGAGATAGTTGCCGGTACCCTTCCATTCTTTGCTTAGGATTGCACTTTTTGTTCCCTTTCCATTTTCAGGTTCTTGTCGATGCAAACCTTCATTGTTTCCGTAATTCGCAGCATTAAGAGAGCTGTTCAGAGCAAAAGCTGGAACTAGCTCCCCTGAATTCTCGTCCGGAGACATGTCAGGAGAGATCAGATTATCTCAAAGTGGACAGCAGAATATCAGGACCGAAGTTCAGCACCCTGGAGAAGTCAAAGAGATGGAGGAGGGTGTTCTCATGGAAGATGAGGTGGAAAAACCAGAAGGTCGCACAAGTTTGAAGGGGCTGCACGATGCTGCAGACGAGTTCTTTGATGTTCCAGAACCAACAGAGTATGACCAGTTCGAGAACGAGTGGCCTTCAGATATGAGCATGGAACAGAACCCCACGAGTATACAACATCCCAAATTGTCATCAGCT
>Dhingra_Pear_16_GATCAG_L001_R1_001_paired_trimmed_paired_merged_contig_26491 ENHANCED DISEASE RESISTANCE 2-like	GO:0005886	GO:0008289	GO:0019344
ATTTAAACGTTCTAGCATAACAAGCCCACATACTTGCAAAATATCAATTTTGGTACTCGAAACTACATTTGAATATGGATAAAGAAATCAAACGGAAGAAGAAGAAAACGGCCATCCATCTCTGCATTACTTTTATATATAAGCATGTGGAGACAGTCGATAAAATGTTTTTATTTGACAATAGACCGTAACGGAAACAAAACCCCTGGTGAAGCACTTATAAAGAATGGAAAAATAACGACCCCGTCGAAGCAATCGCTTTGACGGATGTCGAAGTACAGCAGCATCAAACCTTCAAATGAACAGCAGAGTCGAGCAAGGTCAACCACTATGCTCGTGACATAACCGAGGACAAGTCCGATGACACTCCTCGCTACGGATGATGATCCAATATCCACATCAATCTCAAGAAAATTGTCTTGTCTGAAATACTTGCAAGTCACAGCTTTCCCCAATAGGCACGCTTTTGTTCCAACAGCACGCTTGACCATCCAATATCCCTCGACGATACTAGGAATTAATTTAAATCTTGCATCACGAAACATGTCAGTCCCATCCACAAATTGAGCAAACAAAGAATTTGGCTTTGCAGGTCTGTCAGCAGCATAGTAAAGTGCCAAACTATAGTTTGGTTTTGCGGGAACCTGGAGATTAATGACTAGTACAAATGGAAGCTTCTTCCCAGCCTCTGACTGAAGAAGACTCCGTGGATGCAGTGCAATCCTATCTATAGTTTTATCAACTTTGAACCAATCTACTCCTATGAGCTTGAGAAGGGGATCTCCTCCCATTACCTTAGAATTGTCCTTTAGGTAGTTCTTTCCCCTGATCATAAATCCCGTACCGCTTGGAGATGTCCAACAGTTTGTGTCAGTGTCATCCTTCCCGGTGCGCAAGGTACCATGTAACTGGCTTGTATCAATCATGACAGGAGCCACTTCAGAATCCAGTTCCTTATTAGTAGCATCTGCAGCTGAGGTTCGCTTCAAGCTCAATTTTGCATCCTTCTGGTCAAGTTCTTCATCAGAAGATGAAGAGTCTGCAGACATTGCATCATAAAACTCATCCTTGACTTCTGACTCCTCAAATTCAGCAGTGGAAACGGAAACTTCAGATACTTTCGATTGAATAACCGTAGTGGAAGTTTCAAATTTGAGTGCAGGATTTGCTCCAATATATTCCTTCAAACCTCCTACTTGGCACAACAATGCATAGGGTACACTCTTTTCAAACTTCGAGCAGTGATTTTTCTTCCATCTGCACCAGCCCGCTGAATTTATCTCCAGCATTTGAGTGACAAGACATCTTGGAGTATTCGAACCCATGGATGTGTTCAAATTTCTAATCTCCCAAGTCGATGGATTTATTTTTGTACGTCGATATCCCGATCTTGGAGGCTTCTTCTTATGAACAGCAGGGAAATGCAAAATTGTATATGTTCCGTCTTGTCCACGAAACCATTGCCTAGAAAAGATAAAATCTCTCTTGGAATGCCACCGAGTAAGATACCTAGGATCAAATGTCCCATATACAACGTCAAGGTGCCCATCATAAGAATCTAACAGCTCCAAGTCACCTGTCAGCATATCCCACTCATATCTCTGATGTCGTTCAAGGTTTAAAAGCACTTCGAAAGCAGTATCTGCACTTGCATCGATAACAGCAACAGCCTTGACAATAACACCTTTACCACTCTCAGAGTTAGCAACATCTTCAAATATTCTAACACCATTAATTGTTCGCACACATTTCCACTTATATGCCTCAATTGCATCACCAATATCCCTCTCAAAGTATCCATCCGTGCTACCATTTGCACCCAAGCTTGAGGATTGGCACAAAAGCGTCTCTGGTCCTTGCCCAATCCTTATAAGCTTTTTCAATCCACTTGCATAGCGCCTTACTCTAGGTCGATGGACATCGAGATTGAGCTCAGTCTCCATATTCAGCTTGTTTCTGGCACTACCTCCTCTTGACAGCTCAAACTCAGCCTGTTGCTTGGCTTGATCAAAGGCCTCCAGCCATTTTTGGGCTTCTCCAGCGGTAGCACAAGCAATTTCCCCCTTTTTCGATTCCTCCAAACGATTGAAAAAACGAAGAACATAAACGTCGCCGTAGTAGACCTTCCGACGCCCAACCTCCTCCAGCATGAGTGTGGGGCCCACGACGCCTCTCCGAATCGGTTTAATGCCGGGGTTCTCGTGGGGGTCTCGCTTGTACATCTCGACGTACTTGCCGCGGATGAAGAGAAACCGGAGGTGGCAGTACTCGTGGCCGATAGAGTTCACGCCCAAATGATACACCCATCCGAAATACTCAAACATCGACGACGACGCCGACGATGACGGCGACGGCAACGAGCTTCTCTGATCTTCTCCGCCTCCGAGTCCGAGCAATCCGCTCACCGTGCTGACCTCGGACCGTCCGCTCCCCACCTTCTTCAACGACAACGGAGACGGCCTCGCATCCATCGTCAAAAGCCAGGTAGGAGGGAAGGGTGGGGGAATTATACCTCAGCTAGCTTCTCTGATTGGGAGCTAGCTGCGTGGGATCGTTCTCTCTCGGAAACGATCGGGAGAGGAGGCAGAGGAGGGAGAGAGATATCATGGAGGAGAGAGAGAGGGAGGGGAGGTGATGAACCGATGATCGATTCGATCACGCACTCCCGCTGATTTCTGCAATTCTGTATTTGCTATCTTTAAATTTCTATTTTTTTTTTTTGTTTTTTTTTGTGTTTTGTTAAAACAATGGATTATTTTTAGTTGAAGTTCTACAAAAGTGCTTTAATCAGTTAGTAACTTAATGCGGTGTTAATTATTTGTTTGAATTTTTTTTTACTCCCGCCTATTGTGGAGGGGGCATAGTTACCCTACTAACACAAGAGCTTATGACGTGCTTAATTTGACCTCAATATGAGATGATAATGAATCAATCACCCACATGACTCAACAATCACTTTAATGCCCTACTATACTTAATTGCAAGCCAACACTATCAAACTCGACATTTGTTTGAATTCACTTCACAATTAATTTTATGATAGATAATATTTTAAGGTGATCAATGAAGATTTTCTTTAAATGATTATTACCTTAACAAGTTACTAACTACCA
>Dhingra_Pear_16_GATCAG_L001_R1_001_paired_trimmed_paired_merged_contig_36702 ENHANCED DISEASE RESISTANCE 2-like
TCTCGATGAGAAATGCAAGGTCAACGGTCAGAGTTGTGATATAACCAAATGCAAGATGAACTATTGCACTTGCAACCATGGAAGACCCAATATCCACGTCTACTTCTAAGAAACTATCTGATGCACAATAATTACAAGAAAGGGCACGCCCAATTATGCATATGGCCTGCTCCCCAACTGCTTTCCTCACAATCCAAGGGCCCTTGACAATGTTGGCAATCAATTTAAGCCTTGAATTCCTAAACCAATCATCACCTTTCAAGAACTGGTCC
>Dhingra_Pear_16_GATCAG_L001_R1_001_paired_trimmed_paired_merged_contig_39046 ENHANCED DISEASE RESISTANCE 2-like	GO:0008289
ATAGTCAAGCAGAGTGTAGGGAAGAAAGCCTGCTTGGTAGGGCAACGGCTCGAAATGCATTATTTCCGTGGGATGAACTATCTTGAGCTTGAGATCAATGTCGGGTCTTCAACAGTGGCAAGGGGGGTGGCAAATCTTGTTCTAGGCTACCTTAACAATTTGGTCATGGAAATGGCATTTCTGATACAGGCCAACACTGAAGAAGAACTGCCAGAAGTGCTTCTTGGAACATGCAGAATTAACCAACTGGATGCATCGAAATCCGTCCTGGTTAAACCATGATTTTCTTCACACAGAAAAACTTCACAAATCAAATCCTCACGAGGAAGATGCCCAGAATATGAACTCCCAGCAAGTAAAAGAAAAAAAGATGTAAGGAGAGAGAGAGAAATGCAGCATGTTCTTGAAATCTAACTGTTTATACTCATTTGTCCATCCAGTCAATGATATAATTTTTTTGGAGGATGAGTTGTGTAGAGCTTGATCCCTTGTGGTACTGGTGTTTAAATTCCTTTGTTTGTCCTTGTGATTGAATTATCTGTAGGATCCATAACCTAAAATATAAATCAAACT
>Dhingra_Pear_16_GATCAG_L001_R1_001_paired_trimmed_paired_merged_contig_44501 ENHANCED DISEASE RESISTANCE 2-like
ACCGCTGATTCCGGAACGCGTCGTCACCGTGGATGAACCGGTAGAGGAGAGAGCCGGCGGGGATTATATCCTCCGCCGCGAAGTAGAAAACGGCGCTGTGCTGGTCCTTGCCGGGAATCTGGAGATTCACAGCGAAAATGAAGCTCTTCATCGACTTCCCTTGCGACTGAGCCTTCCGCAGCGCGTTGGCCACGCGATTATCGGGGCGGGCGAGTACGTTATCGAGTTTCGTGCTGGATCTGAGCCAGTCGGTGCCGCACGGCTGGAGTAGGTAGTCGCCGGCGGGGCCTTTTTGTTTATTCGACAAGTATTTCTTGGTGCGGAGGGAAAATAGGTCGCCGGGAGGGGACGCCCAGCCGTTGGTTCCGGTGGTGAGGTCCACGTGGCGCAAGGATCCGCCGTGGACGGACTCGGAGATCCAGTCGGCGGTGGAGGTTGTAGAATCCTCCGATTTGGAGCATTTTCCGGCGTGGT
>Dhingra_Pear_16_GATCAG_L001_R1_001_paired_trimmed_paired_merged_contig_45996 ENHANCED DISEASE RESISTANCE 2-like	GO:0005634	GO:0005886	GO:0035091	GO:0007165
TGGGATTTCTGTTACTACCGGGGTAGCGTGGTTGAGAGCCTTGATGGTCATACAGATATTATTCACCAGCAGTTATACATTGATTGGCTACCTTGGTTAGATTTCAAACCGTGTTAAAGAGAGTTATATAAAATATATATGCTGTTATATGACACATCATGGTTTACAGGGGGATGAAACGAAGAGATCTACTGATGCGTCGCTATTG
>Dhingra_Pear_16_GATCAG_L001_R1_001_paired_trimmed_paired_merged_contig_63606 ENHANCED DISEASE RESISTANCE 2-like	GO:0005634
TTAAGATTCTCAATCGTCGTCGTCGTCGTCGCCGGACTTGTGATGATTCACCTTAGACGCAAAACTCAATCCCCGCGCTACGACCGTCGTCTGCGGTGCCTCCACGACCGTTGCCGACGACATCTCCATCTCGCATACCCGAACCGCGCCGACTAACTTCTCAGGCAGCTCATCCTCCGCCTGCGCCTCCACCACAAACCCCATGTCGATCGTTACGCTCGTCACGTACCTCAATGCAAGTCGCAGAATCGCCTTCGCGATCCCGGAACTCGCGATATCGACGTCAATCTCGAGGTAGTTGGGTCCTCTGTGGTAATTACACGTCAGCGCCTTCCCCAGCAAGCACGCACTGTAATTCCCTACCGTCTTCTCGACGATCCACGGCCCTTTCACGATCCGGTTCACGATCTTGAACCGCTGGTTCCGGAACGCGTCGTCGCCGTGGACGAACCGGTGGAGAAGCGAGCCGGCGGGGATAGGATCCTCCGTGGCGAAATAGAAAACGGCGCTGTGCTGGTCCTTGCCGGGAATCTGGAGATTCACGGCGAAAATGAAGCTCTTCATGGACTTCCTTTGCGACTGTGCCTTCCGAAGCGCGTTGGCCACGCGATTATCGGGACGAGCGAGTACGTTCTCGAGTTTCGTGCTGGATCTGAGCCAGTCAGTGCCGCACGGCTGCAGTAGGTAGTCGCCAGCGGGGCCTTTTTGTTTTTTCGACAAGTAGTTCTTGGCGCGGAGGGAGAATAGGTCGCCGGGAGGTGACGCCCAGCCGTTGGTTCCGGTGGTGAGGTCCACGTGGCGCAAGGATCCGCCATGGACGGACTCGGAGATCCAGTGGGCGGTGGAGGTTGTAGAATCCTCCGATCTGGAGCATTTTCCGGTGTGTTCAGCGACGGAGCTCCGGTGCTTTTGTTTCGTCGGACACATGGTGGCAATGGTGCTTCTCTACTCGTCTCTGTTATTTT
>Dhingra_Pear_16_GATCAG_L001_R1_001_paired_trimmed_paired_merged_contig_6678 ENHANCED DISEASE RESISTANCE 2-like	GO:0008289
TATGAAAATACAACGGTGAGCAGGAAAATTTAAACATGATAAGGTTCCAAGGAAGTTCGAGAAGTTGGCGCTTGCATACAAATTAAGAAATGGCATTTCTGTAAGGAGCCATCCTCCTTGCAAAGAATACACTATTTGATATGTAACATAAATTTTCCCTTGTGTTTTCGATGAGTAACTTTTACAGATAACAGACTTCGAATAGACTGTATGGACGCAGCAACGGAAATAGTAACATGTTTTGAGCTATATCTGGGATGGTGAGATTCAAATACAGAACCTCCGAATTTAGGAGTAAACGCTAATAAATACACATCTACAAAACCCATTCTATCGAAAAAAAAACTACAATTTGCCTTCTGTGATGGGCTGGATTTTCTTTTTTTGAGTTGGATAACAATTCAATCACACCACAACGGATCAAGCTCCACACGACTAGTCCTAAAAAATTATATCATTTCAAGAACATGGTGCACCTCTCTTTTTACATAATTTTTTTTCCATTTTTTTTTACTTGCTGGGAGTTCATATTTTGGCCACCTTCCTCATAAGGATTTGATTTATGTAGATTTTCTGGGTGAAGAAAATCACGGTTTTACAAGAACTGATTTCGATGCATCCAGTTGGTTAAGTCTACATGTTCCAATAAGTACTTCCGGCAGTTCTTCTTCAGTGTTGGCCTCTATCAGAAATGCCATTTCTATGACCAAATTGTTGAGGTAGCCTAGAACAAGATTTGCCACCCCCCTTGCCACTGTTGAAGACCCGACATTGATCTCAAGCTCAAGATAGTTCATCCCACGGAAATAATGCACTTCGAGCCATTGCCCTACCAAGCAGGCTTTCTTCCTTACACTCTGCTTGACTATCCATGATCCCTTAGAAATGTATGGTATTAGCTTAAATCTCGAGTTCCTATAGGAATCATCTCCATTGACAAAGTCATGTAGCAAAGGAGTTTCCTCCAGAGGAGTTTTCATCATGTAATAAAACGCCAAGGTATGCATGGTTGTGCCGGGTATTTGCATATTAACAATAAAGAAAAACTCTGATCCACCTCGTTCTGCATATTTCTGAACAATACTACCATAACGGCCGCTAATATCATCTTCTCGCTTGTCAGATCTTAGCCAATCTACACCAACCAGTTGCATCAAGGTGCTTTTTGCCTTGATCTTCTGATGATGTTGTAAATAATTTGGCCCGCGTATCAAAAATGAAGAAGGATCGGCTGATCCCCAGCTGCAAGGTAGAGCACAACTTGGATCCTTTTGAAGGGTTTCCCCATAAGGGCATACATTATTTTCCTTGGACACCTCTTGTAAGTCCGTACAACCCTTCTTTTGAACTCTAAGTTCATGCAATCTCTTCACGAGAACGGCAGCTGATGACAATTTGGGATGTTGTATACTCGTGGGGTTCTGTTCCATGCTCATATCTGAAGGCCACTCGTTCTCGAACTGGTCATACTCTGTTGGTTCTGGAATATCAAAGAACTCGTCTGCAGCATCG
>Dhingra_Pear_16_GATCAG_L001_R1_001_paired_trimmed_paired_merged_contig_74310 ENHANCED DISEASE RESISTANCE 2-like	GO:0005634
ATGAAGCTCTTCAGGGACTTCCCTTGCGACTGTGCCTTCCGAAGGGCGTTGGCCACGCGATTATCGGGACGAGCGAGTATGTTCTCGAGTTTCGTGCTGGATCTGAGCCAGTCAGTGCCGCACGGCTGCAGTAGGTAGTCGCCGGCGGGGCCCTTTTGTTTTTTCGACAAGTAGTTCTTGGCGCGGAGGGAGAATAGGTCGCCGGGA
>Dhingra_Pear_16_GATCAG_L001_R1_001_paired_trimmed_paired_merged_contig_74400 ENHANCED DISEASE RESISTANCE 2-like
AAACTCAATCCACGCGCTACGATCGTCGTCTGCAGCGCGTCCACGACCGTCGCCGACGACATCTCCATCTGGCATACCCTAACCGCGCCGACTAACTTCTCAGGCAACTCATCCTCCGCCTGCGCCTCCACAACAAACCCCATGTCTATCGTCACGCTCGTCACGTACCTCAATGCGAGTCGCAAAATGGCCTTCGCGATCCCCGAGCTCGCGATATCGACGTCAATCTCGAGGTAGTTGGGTCCTCTGTGGTAATTACACGTCAGCGCCTTCCCCAGCAAACACGCACTGTAATTCCCCACCGTCTTCACGACGATCCACGGCCCCTTCACGATCCGGTTCACGATCTTGAACCGCTGATTCCGGAACGCGTCGTC
>Dhingra_Pear_16_GATCAG_L001_R1_001_paired_trimmed_paired_merged_contig_85283 ENHANCED DISEASE RESISTANCE 2-like
ATGATAGCACTTCTTACAGGATCCTGATACACAGAACAGGTGGGAAAATATCAAGGCTTTTTTGCACTTACGCCTACCTAATAATGTTGTAAAATCTATATCACAAAAGGCCAGAAAACAGTTCTCACTCAAACTGTCTGTAGGCCAAATTATAACTCAAGCGTTCCTCATTCAGTTTGTGTTAATATAAAAATAAGCAGAAGCACAAATAATTCATTTTTTCTTGAGTTAATGATGGACATAATCCTAAAAACAACAAATGATATATACCAATTGAAAAATTCAAAAAGCTCTTTAAATGAAAAGGACAGTAGAAAAACATAATACATAATTCTCCGCACAAACTTCTAAAAGTAGGATTCAAACGGCCAAATTCCAACAAAGGCATTACCAACTTCTGCAAGCCATGGGTGTACGAAAAAGCGTGTACAAGGAAAGAAAAAAGAAAAGGCAACTGAGCCCACAAAAGTGTCAAACTACCTAATGAGTTCTTGCAAAATTCTATCAATTTTTTCCTTCTCACTTCTTGATTTTCAGTCAAGTTTTCACAGGAAGATTATTTCCTTGTACCTCAAAATAAAACTTGTCTAGTTTTTCCAAATGTATTAGTATTTCCAAAGGGAGATTTATATGTTCTTTGGAAGCGGAGCTAAGGGGAAACTCTAATAATCCCTATCACACTTACTGTTTGAAGCCCTCCATAGATGTAGTTGCATTCTAACACTCTTCAAGTATCTCATATGCTCATCCAAAGCAGTTATCATTATGTTACAGACTTTAAACGCATAGATATATTCACAAGCATATATACATTTTTAAATGTAATATATTCACATAATCAACTGCATAGTGATCCAATGAAAATTAAAGGGAAAAAAAACAGATCATTCTCCAACAAAAGTCAGTATGATCGATGCATAATTTTGATTGCTCCATCAACGGCTTTCAAACAGCACATTCCTGCCAATAACGACCAAAACTCGGAAACCATTCTATTAATACAATACTAACTAAAAACCCAAAAAGTCGCCAATCACTTGAAAACTTGCAGATAAATTTCATTAGCTTTAACTCTTGCTAGTCATTTATTTTTTCTAGAAAGGCAAAGAAAGGGAGGAGCAAGAACCTCATTGTTCGAAACGGGAACTGA
>Dhingra_Pear_16_GATCAG_L001_R1_001_paired_trimmed_paired_merged_contig_85393 ENHANCED DISEASE RESISTANCE 2-like	GO:0005634
TACACGTCAGCGCCTTCCCCAGCAAGCACGCACTGTAATTCCCTACCGTCTTCTCGACGATCCACGGCCCTTTGACGATCCGGTTCACGATCTTGAACCGCTGATTCCGGAACGCGTCGTCGCCGTGGACGAACCGGTAGAGAAGCGAGCCGGCGGGGATAGGATCCTCCGTGGTGAAATAGAAAACGGCGCTGTGCTGGTCCTTGCCGGGAATCTGGAGATTCACGGCGAAAATGAAGCTCTTCAGGGACTTCCCTT
>Dhingra_Pear_16_GATCAG_L001_R1_001_paired_trimmed_paired_merged_contig_92096 ENHANCED DISEASE RESISTANCE 2-like
AAAATACTCATGATAATCACACTCGTATCCAACGTCATTCCATAATCACATCAATCAATAATGTCAACCATCACATCATCAATAACACATACAACAAGTCGAAACGCAAGGCTAGAGCAACACAATTCAGTTGAAGACTACATCTTTGGAAAAGGGGATTTTGGACCACCCAACGGACCAAGGCTCCAAAGGGGATTCCGGACCATCACTCAACGGAATCCAAACAGAACTCAGTTCCAATCCACCCAACCGAATTGAACGGAAGTCCAAGAAACATAACAACGGCTCGAAGGAACAAGACATGATTCAAGTTACCCAATTCACGAAACTCAACGAAACGAAGCAATATTGAGCACAAATCCACATCACAATGGGTTATCGGTCATTTACTAGACC
>Dhingra_Pear_16_GATCAG_L001_R1_001_paired_trimmed_paired_merged_contig_28832 ENHANCED DISEASE RESISTANCE 2 isoform X4 [Jatropha curcas]
ATCATCACCTTTCAAGAACTGGTCCATCAAAGACCCCTCCAGAATAGGCTCTCTGGTAGTAAAATACGCCACAGCACTATAATTATCCTTACTCGGAACTTGAAGATTGAAAGCCCAAACGAAAGGCTTATCACCTGTCGGAAACTCTTCCTCAATAGCCTTCTTAACACGACCACTTGGATGTTTTAAGACCTCCCCAATCTTTGTCGAACATCGAAACCAAGAGACTTTAGAAGATATTCACCAGCAGGAACTTTAACCCTGGTTGACAAGTAGTCTGGACCTCTAACCAAGAACTTGTATCCAGGTGGAGAAGCCCAACCATTTCGGCAATTGTCCGGATCAAGAAGTGGAACAGCTCCTTCTGATCTCACTCTCTCTATCCATTCAAGCTCCTTCTTTTCACCACTGCTGTCCATACGAGATTTTCCTTTGAAGTAAGTCTTGAGTTTCTGGGGAGAAATTTGGGCAAATACGAAAAGAGTATAGCTGTTTTCCTGAATTACGTTCAATTTGTGTTGTGGATACACAACCAATAAATATGGCCATATTATCCTGGCAATTGCAAATTCTACAAATACTTTATAGTTTATACTATAGACCATAACCATGATAAATGCCCCAAGAATCAGAGTGAAGGTATTTTGTACTCCTGTAACTATGCTGAAACAACAAGCTCTTTCTGATAATCACACAACTATTCTTCATACCCTTCGAAATTCATACAAAAGGATTTGAGAACGCGGATAGCCAGATGCTATTGCCACATATAACATTTTCACCGCCACAGATCAACCTATATTTCTCCAAATAAGTTATTTTTCCCTGCACCCTCTTCCCTGGTGTGCTAATGCACCAACCCTCCTTACCTCCTCACCCTGTTCTTATTTACAACAGAAAGAAAAATCCAGAGCAATCGTCTAATATCTTGATAAACAAAGTAATTAAAAAATCCCACACAAATGAATCCAATTTCCAGCTGAACTTAAAAGATTTTGAGCCAAACAAAACCAAACCAAGGCAAAAATGTGAATCAATCAGCCAAAATTGCGAACACATTATATAACCAAATTGAAGCAAAAAGATACGCAATTTACACCCTTCCCAATCCAATTAAACTTTTGTAATCAAATAATAAATAAGCATGACCAGATGCTCAGAGATAAGGAAGAAAAACTCTAACCTTGAGTTTCTGGGGAGAAATTTGG
>Dhingra_Pear_16_GATCAG_L001_R1_001_paired_trimmed_paired_merged_contig_19451 ENHANCED DISEASE RESISTANCE 2 isoform X2	GO:0008289	GO:0016301	GO:0016310
GGAATTAATGTACCTCAAATTCATTCACCAGGATCCTATCGTCCGTTAAAACTTGCAACAAAACCAGTCAAGAAGTCGCATCTCTTCGATGCATAACACCATAAGTAGCTATGTCAACGGCTATGTCACGCCATACGTGTTGGAACGCGAAAAAAAGGGCTCTATGCGGTCCCCATTTTGTATAACGTCTCACAAAGGCGTACTAAGATGGGTACCCGCCATAAAACCAGGTTTTACCAATACCAATCACTCAAACACCACCCAAACTCACGACAAAATACGTGAGTGTCCTGAAAGGCTCGAAACAGAAAAAAAAAACGCTTACCTTGTTCTGTACTTATTATAAAACTCGTCACAATTTTATGCAAAAAAAATTGCACTTGAATCAGATGACCATTCCTGAAGTGAGATATGGCAATGAAATCAGGAGGCATTATATGCGTATCTGATGAACAAATGATTTTGTATGGAAGAACTGAGCGGTTAATTTGTCTCTGTCGGTCATGATGGATCCGGTTCCAGCTTTGGTACAATGGCGGATTTGAGATCTATGTGAGAAACACGAACGGCACCAATTAGCCTCTCTGGCAATTCATCTGTACTGTTTGCCTGTACAAGGAAAGCCATGTCAACCACCAATGAGGTAATTACGCCAATTACCAGCCCCAA
>Dhingra_Pear_16_GATCAG_L001_R1_001_paired_trimmed_paired_merged_contig_9802 ENHANCED DISEASE RESISTANCE 2 isoform X1	GO:0016021	GO:0008289
GCCCCAAAACCCCATTAGCGACAGTAGATGAACCAATATCCACATCAATTTCTAAGTACTTAGGACCACGGATATAGTTGCAATCAACAGCTTTTCCCAACAAACAAGGAGTGCTTCCAACACTCTGGCGGACAATCCATGAACCCTTTTTAACGGAAGGAATAAGCTTCAGTCTGCTTGTACGAAATTCATCATCACCATCAACAAACCGTTGCAAGAGGGATCCAGGTACTAATTCCTTTGTTACAAAATAAAATACCATACTGTAATGTGTTGATGCCGGGACTTGCAAATTAACAATTAGAGAGAAAAGCCCTTTTTCTGAGGCAACTTGTGCTGCACATCCCTGACGCCGAGCAACATGGTCCATTCTTTTTGTGTCTTTAAACCAATCAACAGCAACAAGATCCATTAAATGCTTCCCTGCAGGAATCTTTGACTTATCATAACAAAAATGCTTGCTGCGAACTCTGAAGTTGCCACCATCAGAAACATTCCAGCAATCACGAGCATTATCATGGTCATCACGCCGTAGGTTACCCGAAAAACAGGATAAATCAATTTGATCAGCTGGTTCTTCTTCTACGGCTGTCCTCTTCATATCGTTCTCAAGACCATTTTGGTATGCCTCTTGTTCAGCCTCAGCAATTTGAAATTCTTCATCTTCGTCCGAGTATTCATCCATCATCACAGAATTTCTGTTTGCGGAATTAACAGAAAAATCATGCAACTTTTGCCCCTTACGTGAAGAAACAGAAGCCGAGGACATATTGACCATAACGGGGATTCTTGGAGGAGCATTCCTTTCATCTGTTTGGGAAAACCACTCACGTAGTCCAGCGACACTATTCAACACCTGAAGAAGACAATGCTGTTGAAAGGATGGGACATAACTCACACCCCATCCTTTCAAATCAATCTGCATCAAATGCTGCACCTGAGTTCTAGGCCTCCCATTTCGAGGTTTAAGAGGGGAAATGTTGAAACCTCCACTCTCAATATGTGCCCGCACATATCCGGGCTGTGGACCACAGTTCTCATGCTCCCTAGAACGAAATAACACAACATAGCTCCCGTCATCATTTCGACGCCAATAGCGCACATAGCAAAGGTCACGCGGCCACACAACCATTGGGAACCAATCTAGCTGAAGCTTATGGTAAAGTACTGCTGTATGTCCATCAACCTCCTCAACTAAGCTACCATACTGGAAACTGCAATCCCACTCAAACCGTGTTCTGTCCATGCTCATCACAAGCTCAAAAATTTCTTCACAAGTAGCCTCCACCACTCCAACAGCCTTCATGGCTCTACTACAGCTCCTTGGAAGGTAATCTACTTCAAGCAGCTCTTCAAAAATGCGGAGTCCATTTTGGCACTGGAGAAGACGCCAATGCTTTTTGGAAAATGCTTGGTTGTTGTTACTCTGGTTTGTCAGATCTGAATCTCTCGTCCAGTCTAATATTGTCTCTGGAGGACCATTTCCAATTGTTGTTCTCCTCATCAAATTAGGATGAGCATCATCTTCATCTTCCTGGGCGCTAAATTGACTTTCATGGTCGGATGAAGAAGCAGTCCTCCCATTATCCATTCCAGATTTGTATTCGAAAGAAATATATTTGTTACCATTTGTAACTTGTGAACCTTGATGCTGATCAATGACATACTCTATTTTATCCTTCCATAATAGTGCCTCCTGGATGTTAAATGCTGCCATCGTGATTCGAAGGTATTTCTCTTTCTTGTTGTAAACAGACAAAACATATACCATATGCCCATGGTGAGTCTTCAATCCTCGATCCTCCACTCTACAATTTCCATCAATTAACAGCGTCTTGATCGGAACCTGATTATCCTGAGGCTTCCGCTTGTAGTAGGCGAGTAGCCGAGACTCGAGCACGAAATACCGCATGTGAATAAAGGACCGGCCGATCTTCCTCCGCCCGTATCGTACCATCCACCCTTCGTAGACAACCTTGGACGACATCGTTTCAATCCAAACGCTGCCGGAGTCCGAAATCTAAATTTTGAAACCGAAATTCTCACCGACTCGGAAGCTCCGATCGCAACCTTCGCTTCCAGCGAGACCACTCTTTCACTATGTAATCTGATCACTCATCGTTCGAACCAGATTACCGAAAAATCCAGCAAATCTCGACCTAGTGCTCCGAATTCCACATTGAGATCAAAGTAAGGTGGAATTTCGAATTCCTTGAGATCTAGAGGAGAGAGAAATAGGAGAGAGGGAGAGGAGAGAGAAACAGTTAACAGGTGGCGGTGTTATTCAGAAGTGGGTGAAATGGCCGAGAGCCGAGAGCCGACGATGCAAAACGACGACGTATAACTTGGGGAGGTCAGCGAGGGAGTGTATGATCCCACGACAGTGAATTTGAGAGTGCGCTTCTGACGGCCGAAAGTGGGAGATCCCACGTAAGTAAAAAAGGCGTGTCCTCGCAAAAGCTTGCCACGTGGAAAAACGTGATGGGAAT
>Dhingra_Pear_16_GATCAG_L001_R1_001_paired_trimmed_paired_merged_contig_65946 ENHANCED DISEASE RESISTANCE 2 [Fragaria vesca vesca]
TCTCAGAAACTTTGAAATACATTACGAGACTCATTCCTTCTCCATCACTATCACCAAGGAACATTGCAGCGGGATAAGTAGGCAACTGTATATTTACAATGAGGAGCGGAGGCACTTTTCCATCGGCTTTTACTTTGGGAAGCTCAAGATGCTGGGCAATGTGATGTATCTTCTTGGGGCATACAAATAGATCAACACCTATTGGAGTATATGGACTGTAGTTTGGAGCAGGTGACTTTCGTTTATCCTTGAAATAGTTCTCGCCACGGAGTTTAAAAGTTGAGGGTGGAATCTCAGACCAAGATCCTGAAGTCAGCTTTTCCACTCTACAACATGGAATGATATATCCTGGCCTAGGACGATACAGAAACCTTCTTGATTGACATTGTTCAATGGCTTCGTCTGCATCACACGATCTCCTCTTGAAAGAAAGCCTGAAAACTGCTGATGGCTTTCTTTGCGCCTGTGGACCCAAACTCTGTGCACTTAAAATCTTATCGTTGAAACTTACAGAAGGTACCAATCGGGGCAAGCCAGATTTAAGCATACTGTCTTGAATTTTTTCATTAGAATCACGTCGATCCTCTCTAAGTCCTTTAAAGCTTCCATAAGAATGATCCTGAATATTCTTCTTCCTCTTGCTACGCAGTTCGTCAGCCTTCCCCATGAACTTATCTGATATACCTCCATCTATTTTCGTATAGCTTTGGTATTCTTCATACTTACACCCGTTATCCACAAAGCGTGCAGATCTTTCGTACTGAACTACTTGGCCACCTGATATATTCCCAATTGGGTTGCCTCCTAATGGAAAACCATCTCCGTGTATACTGATAAATTCATCATCCGAGTCAGACTCCAGAATACTCACTGAATCGAACCAAGCTTCCTCTTGGGATATTACATTTGAATCATATTGGTGGTGCCACTGCATTTGGGTGAGTTGGAACGTCGAACTAGAAACCTTAGATCTTCTGCGAGTAGTTGTTGCACCATTCTCAAAGTCCATATGAACAAACTCACTCACAGAATAATCAGTTACGCGAGCTCCTGCATCGCTGTTTCTCTTCTTGGCACCGCTATTTCGTTTCTTGGTACCATCAGAAGCAGAGCAGGTTATGTTTCCATGGCGTTTGCTGACTCTCTGACGGTGTTTCTTCCGTGATTTAATTGTTCTGGACGGGGTTGACACGCAACCACCCATCGCAGCTCTTTTAGATCATACAAGTCCAACCACAACGATGTCTTCACAAAGTCGTCCAATTTGTGTTCCTACGTAGAACAACCGGAAAACAATTCTGCAACTCTTTTTCTCCGAAGCAACAAAAACACGAGAGAGAGAGATTCAGACGGGCGGATGGGTCCGACTCCGACAGTGTCGGATCTGGGTCCGGTATCGGAGCTAGCTGCTTGTCTTCCTTGAAGCTTGGATTAGTTAAATTACAAAAAAAAAAAAAAAAA
>Dhingra_Pear_16_GATCAG_L001_R1_001_paired_trimmed_paired_merged_contig_17747 ENHANCED DISEASE RESISTANCE 2	GO:0005886	GO:0008289
CTACATCTAGCCCCAAAAAACAGTGGGTCCCACAAAAAAAGTAGCGACCCATATGAGAAAAATTCTATCACTCTCCCTCCACTTACAAATACACTTATACTCACCTTTTTATTTATTTATTATTTTTTAATTCTTTTTTCTTACTTATTTTCTTTCAATTTGGCTAAAATTGTGGATGAAATTTCAAATTGATTTAACGTTCACAGGCATTGGTGGATGAAATTGTGGATGAAATTTTCAAATAATTTTTTTTTCAAAATTGTATGATACTAATTTACCAATTGGTGCTAGGTAAATTGTTGTGCTATACGTGAAAAATCAAATTATTTCATAGGGCGAAGTGGGGATTTGCTTTTTTTCAACGGATGAGATTGAGATAAGAAAATCTAATCCAATGAACAATTGATAAGTGATTAAATCTAACCTTGTCACATTTTGAACTTTTTAGTTGAAAGGTCCATAAAAAAAAAATATTAAGATAGCACGTCCAAAAATCAACTTAATAAAAGCTCACACCAAAAAAAAAAAAACATCGCCTAATCAAACCCGAAATATATAGCCCTTCATTGGAAGAGATTATTTTATAAAGCCTCAAAGATTCCTTGGAGCTCTAAAATGGGTTATATCCACCATTTTCTAGCCCCATATAGAACCCCTCGCTGGGGATGCTGACCTCTGCCAGTAAGTTTGCAGAGAAGAACCAGCCCTGAATTTCCGTTATCTAGGCTTTATGTTCAATTCAACAGTATGACAATACGGATGTTACCACGGTTGAACTAAAACAGCCTTGGAGGCATCAAGGTGGTTAAGGCGGCAGGCTCCAAGAAGAAACTCCGGAAGCTCCTCTGGCGTGTTTGCCTGTATTAAAAATGCCAACTCAATGACCAGATTGTTTAGGTACCCAATGCAAAGACTAACCACGCCCCTGGCAAGGGTGGATGATCCGACGTCGATACCAAGCTCCAAGTAGTTTTTCCCGTGGAAATAATTGATTTTAAATGCCTGACCGATGAGGCACGCTTTGTTTCCCACACTCTGCTTCACAATCCATGGACCCTTAGATATGTATGGTATCAGCTTAAACCTTGAATTTCTATAGGCGTCATCCCCCTTGATAAAACTCTCTAGCAAGGGTGTATCTTCAACTGGAGAATTCATCATATAGTATAGTGCCAGGCTATATGTAGTTGAGCTTGAACCTGGGATCCGAAAGTTCACAATGAAGAAGAATTCTCCCCTACCCTGTGCCGCATATTTCTGAACAATGCTCCCTGGGCGACCTCCAAGATCATCTTCACACTTGTCAGATTTTAGCCAGTCCGCAGCTACCATTTGCATCAGCGTGCCCTTAGCCTTGACCTTCTTATGGTCTTCCAGATGACTTTTGCCACGAATTAGGAAAGTAGAAGGATCTGCTGAAGTCCAACTGGAAGCCAAATTACAAGCTGAATCTTTTGGAAGGGTAGACCCATAGTGGCAGGTAATGTCTTCCGTCGCCATCTCTTGTAGGTCCACATAGCCCCTCTTCTGAACTGCAAGATCATGCAATCTTTTCACAAAACCAGCAGCAGTTGACAACTTGGGATGATGTATGTTCTGTGAGTGCATTTCTGAGCCAAAATCAGGAATCCAGTCAGTTTCTGATTGATCACTGTATGGTGGTTCTGGCACATCAAAGAATTCATCAGAAGCATCACTCAAGCTAACAAGACTAGAATGTTCGGAAGGTGCTTTTTCTACTTCTTCAGCAAATTTTTCCTTCGTCCTCCCATCCCCAATCACTGTTGGAGCATCAGCCTCACCTTCCCCTTCATTCTGTTGCAAACTAAAGTTTCTCCTTAGCTCTCCCAATGAAAATTCTGAGGACGAATAGTTTCCTTGTGTTCTGAAAAACTCCCGTAGTGCAGCAACTCTCCCTAGCATTTTGATGGTCATAGATTGGGCTGAAGAGCTTTGTAGATAAGATTTCCAGAATTTCCAATCAATAGCAAGCATGTGCTTCACAACTGATTGTTTCCCTTGGTTCAAAGGGGTTATAACATATCCTCCACTTTTAAGGCAGGCACGGACGTAGCCTTTCTGCGGTGGACACCTCTTAGGAAACACAGAATGGTAGAGAATAACATATGTCCCATCATCTTCCCTTCTCCAATAACGCCGCAACAATAGATCTCTTCGCTTCATTCCCCATGGTAACCAATCGCTGTATAACTGCTTGTGAATGATATCCGTATGACCATCAAGGTGTTCAACCACATTTCCCTTGTAGAAACAGAAGTCCCATTCTGATCTTGAGGGACCAAGGGACATAAGTGTCTGGAAAATGCCTTCTGAAGTTCCATCAACAACACCCACAGCCATTATGGCCGGATGATCGTCCCACTTCCCATGAGAATCCCTATCTTTTGCTTCTTTAAATAGTCGTAGACCATTCTGACACCCGAAAATTGTCCAAGGTGAAGGAGCAATTACATCGGATGTCACAGCATCGGTTTGTGTAGAAGAACAAAGGCTCCAGTCTATAGAATTAATGCGACTTCTACTACTAGATACACCTAGTCTGCGTGCATGAATACTAAAGGACTGCCATATGCTATTGGAACCATGCAAAATATTATCGTTTAGATCTGGACCACCCTGTAAAGCGATCTCTTGAAAGGAATGAATCCACCTTGCTGCTTCTTCTGGACTGCTTGCTCCCAACTTAAGTTGATCATTGTGATTTGACGTATTATACAGTGTGAAAACGAAGAATACTTCTCTTTGAATGCTCTCACGTCCATTGTCTGTCACTCGAATGCAAGAGTCTATGATAGCACTTCTTACAGGATCCTCATTGTTCGAAACGGGAACTGATTTGAAGCTTTTGAGAGAGTGGCCTTCAAGAACAAAGTAGCGTTTGCGGGAGTACTGTAGCCCAATCCGATTCGAACGAACGAGATAAAGCCAACCCTCCATTCTTTGATCGGTTTGCGACATACCCATTTTGCTTAACCACGATCCCCGATAAACCCACCTCTCAAATTCGATCACTTTTCAGTATCTCAACATCCATGCAGAATCTTGGGCTCCGTTTGTGTGTGGGTCGGAGTCAGACCCGGTTCGGCTCGTTTAATAGCAGTGGAAAGAGAGATTTGAGTGCGGATGAGATAGCAGTATGGTGATCCTCCGAAGTTGTCAACTCATTCAAGCTATTGAATACAGATAATCGTGGCGTTCGTCTTTGGAAATGTACGTGGGATTCTCTCTTTCCCACTCCTTCAATCTGT
>Dhingra_Pear_16_GATCAG_L001_R1_001_paired_trimmed_paired_merged_contig_113952 ENDOSPERM DEFECTIVE 1-like
CCCACCATGTGCTAGTGCAAAGCTGGGCCCAGATACAAGGAAAGGAAAGAAAGTTTCCAGTCATCTAGAAGATGTACATTCCTTGAGGGTGCTCCACAACCGCTATCTGCAGTGGAGATATGCCAATGCAAGAGCAGAGGCTTCTATGCGAGCTCAGCAGAGAGAGACCCAGAGAACACTTTATTCTCTCGCGGTAAAGATTGCTGAACTATATGATTCTGTGAAGAGGAAACGGATAGAACTCAGCATTTTGCAAA
>Dhingra_Pear_16_GATCAG_L001_R1_001_paired_trimmed_paired_merged_contig_120884 ENDOSPERM DEFECTIVE 1-like
TTCTTCCATGCCTGAGGCTGATTTGTTGCCAACCGTTTCTAGCAGGCAGCTCTCTCAGAAAAGTAGCAGCAGGGGTAATGCAACTGTCGCTGCCAGTGGCGATTTTTCAAAGTATTCTGCTTCCCCTTGCTCCCGTTCTCTGAATTTGTCATTATCAAGTTCCGACCGCTTATTCTTCCTGACAGACAAAGGCAGTGAAAGAGGGAAGGTGGGTGGCCTATGCCTTCCCCCAGTCCCACCATGTGCTAGTGCAAAGC
>Dhingra_Pear_16_GATCAG_L001_R1_001_paired_trimmed_paired_merged_contig_124591 ENDOSPERM DEFECTIVE 1-like
TTGGGACTCCGGGTGAATTTTAACATTCACAAATTTCTTCTCAGATTCGCTTGTACGTGCTTTCCTCGATTGATTTCTACATTTACTGAGGAACATGGATCAATTGATCGTGGAAAATTGCGCATCTGCCACCGTAGAGGACGCAGAAGTTTGCGCTCCTCCCCATCCTCCTCCTCCTCCACCACCGACTGCTCAAAGGCGGCCAAGAGTGAGGGAGGTGAGCTCTAGGTTCATGTCTCCTGCGGCTTTCACCGGCGATCTCCCTCATCCCTTGCCTTCCAAATCGCCCCTTCCTAAACATCAACACACCATGTTAACTCCATCCTCGACCCTGTCGGAAATTCAGTCGCGGCAGCGGTCTTCCTCTGTGAATAGGCGGCAGAGGCACTTGGACTTGGAGCCCTTGCGCTCCTCCGACGAGAACAGGCCCACCGGATCCTCCTCCATTCACACTCAGAGTCAGATCTGGGGAACCCCTCTCCCACCGGACCAGATGCTTAATTTTAGGAAACAGCGTCCTGCCAAGCCTTTGAAAGAGAACGGAGGAGGAGGAGGAGGCAAAACCCAGCAGCAGCAGAAGCAGCATCTGCCAAAAACCGCACCCTCAAGACCTGACACACCAGTGGCGAGTGCTAGTCTAGATAGGATGTCGAGAGTCAGACTCACTCAGCAGCGGTCTACCAACATAACTGCCACAGCTGCTGCTAAGCTCTTGCAGGCCAGCGGGATGTCTTTACCTGCTCCGCCTGCCACTGCAGTTACCGAGAGTGATACCACTTGCCCGGATGTCAATAATCATAGTCAAACGCCAAGCTGTACCGCACGGTGT
>Dhingra_Pear_16_GATCAG_L001_R1_001_paired_trimmed_paired_merged_contig_76904 ENDOSPERM DEFECTIVE 1-like
TTATCTGGGTTTTTGTTTTGTTTAGTGCATCATTCTCACGATAGGGACATGGAACCCCAAGCCCAACCCCCCACATCCAAAAGAACACGACAGTAATGACCAAAAACGAAGAAAGAAAAATACTAGCTAGCTAGCTAACACAAATGACGTATCAAAACGATATCAACGTTTTTTCGAGAATTCCAGTACAAAAGACATTGCTACCTCTTCATAGAAGAAATAATTTCGATTGGATTATCTGGCTTCTTAAGCTCCACTCTTCCACCTGCGTTGTATATGTCTTAGACAGCAGATTTCCGCATTCTTCAATGAGAGCTCTTTCTCCACCAATCACTCTGGCTAGTTCCGAAATCAAATGTTCTGTATCTTCTGCCTTTGGCATAGATCGCTGAACATGGAAAACTATTATGTCCATCACTTCTATTGCTGTGCTCAGTGCCTCTTCTAACTCTCGTAGATTGGCCCTAACACTGCCACTGCTTGGAAGTTGAACTGAGGCATTCAACAATGCTTGAGTTGCTTCTGCCAGAGAAACTGAATAATCCCCTTGAAGAGAAAACCACTGGTCCAAATATGGAATTTGAGCTTCAAGAATTGTGGATAAAGTCTTTGTTCTTTGCAAAATGCTG
>Dhingra_Pear_16_GATCAG_L001_R1_001_paired_trimmed_paired_merged_contig_60117 EMSY-LIKE 3-like
ACTACAATCAAGCAGAGGGACGGCATCATCTAGTCTACGATATTAATTCGGTAAATGAAACATGGGAGTGGGTTAATTTATCAGAGGTATGCTTTGCAATGAAGTTATATTGCCAACATATCGTTTTCATTACATTGTGTTCTGCAAATTATGCATTGTAAAGCTATAAATACCAGAAACTTATTTAAGTGGTAAGATGCTATGATGGAAGCTGAATTGTCAACTCTTGAATATAAGTGACCACTTGAAGTTTGTTTCTTCTTGAATATGTTTTTTAAAAATGTAATAATATTATAGTGCTTAATGTTCTCTGTGTATGTACTTCAAACATTCTGACACGACTTCCTAAAAAATTTCTTTAATGAATTTGTGTTGCTTCTTGCTTTCTACTCTTTGTTAACCAATGTTTTCTGAATTGTCCTATTTGTGGGTGCTGTTAGCTGATTTATGCTACATAATTCATGCAACATGCTCCCAGTTGTATTTGCCATTTGCTCCTACTAAGTAGCTTCTGTTCATTCCGTTGCCACCATTACTTGATTCAAAAAGTTTGTTAATTTTTTGGTGTACAAACTGTGAAGTATAAAAGGTATCTGACAAGGGACATTGATGTGAACTGATAGGAGAGACAGAGAGGACAAACTATGGGTTTCAAGGGTCTATATATTATAGTTA
>Dhingra_Pear_16_GATCAG_L001_R1_001_paired_trimmed_paired_merged_contig_64389 EMSY-LIKE 3-like
AATGCACGAAGATACCACTATTGATTAATTAACATCAAAGTCTTAAGTGTTCAGTTCATATTGGTTACCTGTTAGGACTACGCAAAATAGCACGAAGCACCATTTCTGCGCGCTACGTTCTTGACAGCCTATATGATCGAAGGTATGTTGCAACAATGTCGTATTTACATGATTTCAAATCTCCAAAATTACGAGGTCAAATTAACTATCAGCTTGCATGTCAATGAAGGGAATCCTAACTCTGAAAGAGAGAGCTTGAACTTTGAACAGAACTCTCAGTATGCCAGCCTACCAGCCTGTCCATACAAGTCATTGCGTATCAACATTTCACGTCCCATTCCTGGAAGCTCCTCATGAGGATACTTGTGCTGCATTTGCTTGGGAGAATCGGCCATCTCTGACACATCAGGCAGTTTATCAAGTGCGTTGAGGATAGCTCTTTCATGCTCTCGAAGGATTAGCTTTGCCTTTTCTATATGAAGTGGGACTACTCTTTCTTGACTAAGCAGCTTATAAGCCTGATGAATAACTTGATCTGTAGCACGAATCCTAATAAAATCACAACTTTCCTTGAAATTATCAGAGTCAGGTGCACGGGAACCTATCTTCGATTGGGGTTTTACCAGTCCAGTACTTCTGCTACCAGATGGAACCTGAGGCTGAGGGTCATGACAACTTATATTCATAGCCTGCCCGCCTTTCTCAGAGGAGAGCATTGCTGGGTCGGTACTTTTATCATTGCTAAGTTGTCCTTGGTACTTCAAGCTCACGACAAGGCTGTTTCCTTGAGTTAAGTTTTTTCCACGTTTGACTCTCATTCCATTAGTGTTTTTGGTGTGGGCATCTGGTGCAGCAGAAGGGGTAGTTTCTTTACAAGAATGACTGTATGAGACACATTTCTGAGACTTTGAAACAGGAGGATGTGAAGTCTCCAGTTTTCTCGGTTCAGCATTGATCACTACTTGAGGAGGAGGATATCCAGGAGCATCCTCACTATACTCTTGAGCACATGGGGCACCATTCCGCCATTCCCTTATCATTTTGACTGACTGATCTGACTTAATCTTAATGAGCAGCTGTCCATGTTCATCATCTGTAATATTAAGTTCCCTCCGCAGCTCAGTCATAAGTGCCTCCCGTGCCCAAGTTAGGTTATTAGATTGAGCGCTAAAAGCCTTCAGAACAGCATGGTATGCCTCTGTTTCCAAACGGTGAATGTGAAGCTCCATATCCCATAAATCCTTTCCATGAGGTTTTGTTGCTGGAGACATCCTTTCAGATCCAATGCCATGGTTGTGCTTGTGATTTCCCATTTCGTCTTGGAACGAGAAAATCCTAATGAGTGTCAGACGATGGGCGGAGACTCTGCAGAGTTGCTTCGGCTGAGGAGACGATCGGAAAATGTATGGAGGTTTGCTGCTGCGGTTGGTCTGGCTACTATATTCCCAAGTTATGACCGTGGTCTGTAGCCAGTCAAAA
>Dhingra_Pear_16_GATCAG_L001_R1_001_paired_trimmed_paired_merged_contig_56246 EMSY-LIKE 3
GTCATGGAATGAATAGATTTGTAGGCCGTGACAATGTTCCAGTTCCTGGAAGAGGTAGAGGGATCCCAAAGGCTCAAACAAGAAAAGATTTTCCGCCTTCACAAAATGGCATTGGAAAGAAGGCTCCAGACAATATCCAGTTACTTCACACAGATACTTTAATTAAGGAGGTAGAAAGGGTCTTTGGTGAAAACCATCCAGACTCTGTTGAAATTGAGAAAGCAAAGAAACTGTTGAAAGATCATGAACAAGCACTTATTGATGCAATTGCAAAGCTTGCTGACATTTCTGACGGTGAATGCGGACCTTTGCCTTTAAACAGCTGATGGTCACGGACACAGTTCTT
>Dhingra_Pear_16_GATCAG_L001_R1_001_paired_trimmed_paired_merged_contig_72935 EMSY-LIKE 3
CATGATCTTTCAACAGTTTCTTTGCCTTCTCAATTTCAACAGAGTCTGGATGGTTTTCACCAAAGACCCTTTCTACCTCCTTAATTAAAGTATCTGTGTGAAGTAACTGGATATTGTCCGGAGCCTTCTTTCCAATGCCATTTTGTGAAGGCGGAAAATCTTTTCTTGTTTGAGCCTTTGGGATCCCTCTACCTCTTCCAGGAACTGGAACATTGTCACGACCTACAAATCTATTCATTCCATGAC
>Dhingra_Pear_16_GATCAG_L001_R1_001_paired_trimmed_paired_merged_contig_29528 EMBRYONIC FLOWER 1-like isoform X2	GO:0003677	GO:0016571	GO:0044707	GO:0044767	GO:0048519	GO:0048856
TGAGAGTGTAGAGAGAGAGAGAGATGTGCTCATCTCTTTCAAGTGCTTGATAGAGATGAGGCAAAATCTTATTCTCAAATCACTCACATAACAGCAGCATGCATAGTCTTCTTTCACATGTTTTGGCAACTACAGAAATTACAATTTCAAGTTTTATCCATGAAAATAACTCACCAGTACGAAAGCCATCTTGTCATTGCGAAAGTATGACCCCGAAAAACAATAACAAGATTTGATACAAAATCAACAGCACGGGCAGGTCAAGACATATGAAGGCTATATACAGGCCTTAACCTCCACCCAGTATGACTGCTATAAACTCCGCTTCCCAGCTTCCGAGTCTCTGACTAATATCAGCTTACGACTACAACTTGGATCCTCTGTGAACCTTATTTTGCGGTAGCTAGCTGGGAAAATCTTCGCCTCATCAAACTCATTGTTGTGCGCGTCCTTTTCCTGTAGTCTGTTTCCTCTTCTTCAGCTGCTTGTTCTGATCTACTTGCACGAGGCCGTGCCTCTGCTTCCCAACTTTTAAGTCTTTCCCGCTAATCATGTACTCATTGCCATCTTCTGGCAAGCTAAACTCAGCTGGGTTTTTGTTTATAGTGCAGATTAAAGAATTGGGACTGCTCCTTGGAGGCCTCATGGCCCCATTAGCTTTATGAGTATCCAATTTCTGCAGCATTGGATATTCAGTGTTGTGGTGGTCCTGGGGAAACATCGTAGAATCAGCCAGCGTAGAGAGTCCTTTGTGCATAACAGGGATAGTTCCGTGATTTTTGCCCAAAACACCACCTTTAAATGCAGAATTCTGGGATCTGGAGCCTCTATTTTCTACGGCAGCCCTTTTGAATCCTTTAGGATAAGAAGAGGTAGATGTACCACCAGGATTCATAGGAAAAAGGTCAAGAGACCTCTCAAAAATGTGATTTTTGCCGCAACAACTGGATGATTGGTGCTTCATGGTATCAGTAACCTTATAACCACCAGCATCCACCACAGAATACTCCTTGGAGTAAAAATCAATGGGCCTCTTGGAAAATTTCGGGTTTCCAGCAATGCTGAAGGGCGGACTTGACTGCATACCTGCATCCATGAGGCTGAGCAAATGCATTGCTGGTATGGTTTCATTGGAATATAGATCAAAAGAACCCGCTGAACTCTTAGGAGGCTCAGTCCCATTACGTTTGCCAGTGAATGAGTACTCTGCATTTGTTCTGCTGAAAGGTTCAGAACCAACACCTTCACTATGCTTTTCCAGGTTGGTAGCATTTAAATTAAATAATTTCAGGCCATAATCACCATGGAAATTCCCCTTATGCAGCGAGCCTGGAGGGTGTGAAAGCATATCGACATTAGACGGCTGAGCTGCACACTTTTGAGGATTGTAATGCGTTAAGGGAGTTTGAGCTGGCATTGCAGGTGACCATAAGCGAGCTGCTTCTTCCTTTGATTGTGGAACAGACGGACGCAAGCTAGAATTTGACAACCCATGGCTCATCATATCTCCATTCCATTTGCAATTTTGAGCACAACTACAGCTGCTGTAACCAACAGCAGGAAATTGCTCTCGAGTACTCATCTTCTTTTTAGGCTGACTGAATGCATTAAACCCTGTCGGGCAATGCATTTGGTCAAGACGAAATGTGTCTTTTTCGGGGATATAAGTAGAAAAGTCAACTAACTTTTGTTTGGAAGGTCCCACATTTTTTCTTGCTGTTGCACCATCTTTTGCCTTTCTTGCCTGAGGTTTTCGTTTCTCACCAGTTTCCTCTAATATTCTTAAGTTTCCAAAGCCATAACTATGCACCTGAACATTCCTTGAATTAATGCCTGCTTCCAAAGCTTTCTGATTTCTCTCATAATGATTTTTTGCCATGAATTCAACAATTTCCATCGGTATGTCATCTGCAGCTCCCTTATGAGACGTCTTTTCAGCTCTATGGTTGCTATCTTTCCTACTAACAGTCACAGCTGAATTTTTCGGAACCTCAATGATTTTGTCCTTGTTTCTTGCATGAGAAATATCCATTTGCTGCAACAAACTCCCTTCAACCTGGGAGCGATAGTTTTGCTTCTCATTCGGGATAGGCATGCTGTAGGTGAAAAAATTACTACTGCGATCATCATGTCCTATTTTCCCAGAAAATGCATTTGAAACAGGTTTAGGAAGTCTGTTCAGATTTGCGTTGGCTTCCGCATTTTTCCTAATAAACTCATCTAGTTTGCCGGTGCCATCTTTCCGAGTTGACCAGGAAGGAAATCCATCTTCAGATTGAGGAATAGATTTCCTGTCATCTCTTTGAGCAGACAAATAGCTGTTAAGAGAAAGATCCAACCCTTTTTCAGCGGGTGAGTCCTCTGCCCGATGAAATGGATGCCCAGTTTGCATGAATTCTGCATCTTTCCTTGTATTTGGGCCTTTCGTGGGCCAAGGAAATAGAGAAGCCAGTCCATTATCAACTTCTGGCATCTTGTCTTTCCGCTTACAGGAACCAGACTTTCTACCT
>Dhingra_Pear_16_GATCAG_L001_R1_001_paired_trimmed_paired_merged_contig_37467 EMBRYONIC FLOWER 1-like isoform X2	GO:0003677	GO:0016571	GO:0044707	GO:0044767	GO:0048519	GO:0048856
TCTTCTGGCAAGCTAAACTCAGCTGGGTTTTTGTTTATAGCGCAGATTAAAGAATTGGGACTGCTCCTTGGAGGCCTCATGGCCCCATTAGCATTATGAGTATCCAATTTCTGCAGCATTGGATATTCAGTGTTGTGGCCGTGCTGGGGAAACATCGTAGAATCACCCAGCATAGCAATCCCTTTCTGCATAACAGGGATAGTTCCATGATTTTTGCCCAAGACACCACCTTTGGATGCAGAATTCTGGGATCCAGAGCCTCTATGCTCTACGGCAGCCCTTTTGAATCCTTTAGGATAAGAAGAGGTAGATGTACCACCCGGATTCATAGGAAAAAGGTCAAGAGACTTCTCAGAAATGTGATTTTTGCCGCAAAAACTGGATGATGGATGCTTGACAGTATCAGTAACCTTATAACCACCAGTATCCGCTGCAGAATACTCCTTAGAGTAAAGATCAAAGGACCTCTTGGGAAATTTTGGGTTTCCAGCAATGTTCAAGGGTGGACCTGACCGCATACCTGCATCCATGAGGCTGAGCAAATGCATTGCTGGTATGGTTTCATTAGAATATAGATCAAAAGAACCCGCTGAACTCTGAGGAGGCTCAGTCGCATTACGTTGACTAGTGAATGAGTACTCTGCATTTGTTCTGCTGAAAGTTTCAAAACCAACACCTTCACTATGCTTTTCCGGGTTGATAGCATTTAAATTAAATAATTTCAGGCCATAATCCCCACGGAAATTTCCCTTATGCAGCGAGCCAGGAGGGTGAGAAAGCATATCAACATGGGAAGGCTGAGCTCCATACTTATGAGGATTGTAGTGTGTTAAGGCAGTTTGAGCTGGCAACGCAGGTGACCATAGGCGAGCTGCGTCTTCCTTTGATTGTGGAACAGACGGACGCAAGCTAGAATTTGACAACCCATCGCTCATCATATCTCCATTCCATTTGCAATTTTGAGCACAACTACAGCTGCTGTAACCAGCAGCAGGAAATTGCTCTCGAGTACTCATCTTCTTTTTAGGTTGACCAAATGCATTAAACCCTATAGCGCATTGCATTTGATCGAGACGGAATGAGTCTTTTCCGGGGATATAAGTAGAGAAGTCAACTAACTTCTGTTTGGAAGGTCCCACATTTTTTCTTGCGGTTGCACCATCTTTTGCCTTTCTTGCCTGAGGTTTTTGCTTCTGACTGGTTTCCTCTAATATTCTTAAGTTCCCAATGCCATAACTATGATCCGTCACCGGAACATTCCTTGCATTAATGCCTGCTTCCAAAACTTTCTGATTTCTCTCATAATGATTTTTCGCCATGAATTCAACAATTTCCATCGGTATGTCATCTGCAGCTCCCTTCTGAGACGTCTTTTCAGCTCTTTGCTTGCTATCTTTCCTACTAACAGGCACAGCTGAATTTTTCGGAACCTCAAAGATTTTCTCCTTGTTTCTTGCACGAGAAATATCCATATGCTGCAACAAACAGCTCCCTTCAACCTGGGGGCTATAGTTTTGCTTCTCATTCGGGATAGACATGCTGTAGGTGAAAATTTTACTACTCAAATCATCATGTCCCACTTTCCCAGAAAATGCATTTGAAATGGCTTTAGGAAGTTTGGTCAGATTTGCGTTGGCTTCCGCATTTTTCCTAATAAACTCATCTAGTTTGCCGGTTCCATCTTTCTGAATTGACCAGGAAGGAAATCCATCTTGAGACTGAGGAATAGACTTCCTGTCATCTCTTTGTGCAGACAAATAGCTGTTAAGAGAAAGATCCAACCCTTTTTCAGCGGGTGCATCTTCTGCCCGGTGAAATGGATTCCCAGTTTGCATGAACTCTACATCTTTCCTTGTATTTGGGCATTTCGTGAGCCAAGGAAATAGAGAAGCCAGTCCATCATCAACTTCCGGCATCTTGCCTTTCCGCTTACAGGAACCGGACTTTCTACCTGCTTTTGGGGCAGGCAAAGCAATTTGATCCATCCCTCTACCTGTGGATGCATCATACGCTGGACTATAAGAAGCACTTGTAGTAGCATTACCCTTACTTGAATTTCCAACTTTGTCTAGGGCTTCTATTGGCACAATATCTTTGGGTGGGACTAAGGATGAACATGCGCCAATATCATTGGATTTTATAATTTTCTTCTTACCAGCAGCCGGGATTCTTTCATTTTCGGATCCATTCCAGTTGCTCCTCATATCTGCCTGCAAAGATACTCTGGCAACTGCATCTTCTTCTAACTCAGAATCTGCAACGCTTCTGGTGGTTTCTTCATCTCGCTTGGAAGTCTTAACTTTTCTATTCAAACTTTTAGGATGGCTCTTCTCTATGCATCTCTGTTCCTCTTCCTCAGGCAATTTCCTTTTGTTATTCTCACCAAGATCCACTCTAGCACTTTCTTGGATAGACACCTGGCCTTGGGAAACAGTTCCTTTCCCAGATGTATTACTAATTCTGTTGGATGGAGAATCTTCTGTCCTGAAGCAATCAGGCTTTGCATCACCCAACTCACTCAGCAGACGCACACGAACCTTCCGACCTTTCTTGCGATTCAAACTACTTGACTTCTCAGGATTTTCAGATGATGCATAATCACACTCATGCAGAGGATGATTAATGATGGTCTGGCCCTTGGTAGCATCACTTGCCCTGTCAACTGTCCCGACTATCTTACATGTCCCAGAGGCATTCATTGACTCCTTGTGATTTTCTTCTGCAGAAAGTCGGTGATCAGCTTCACTAGCCTGGGCAAGATTCTTATTCCAGAATAATTTTTTGTTTGAGAAATGGAGTTGAAGGTTGGTACCACCACGACTTTCACATCCTGATTTCCAGACTTCAACAGATCCATTGCTATCCAAATGTACTGCTTCTGTGTTATCTTTATGTCTCTCCTGCGTCCTTTTTGGGTCAACTTCTGGCCCAACAGAATCGAGTCTCGGCATTTCATGACTCGCATAATTATCTAAGACATTCTCATTCACTGTGATGGCAGTGAGCGAAACTTCATGCCTCCCTTCTTTATTATCAAAAGTAGATGACGAAGGATGTTGCTCGTTGCCAATTCCAACAACAGAAATATGACCTTCAGCTCTTTCTCCATCAACAATTTTGGAAATTGAACCTTGCTCATAATCTAACAGAAGCAATGAAGCATCACTGAGGGGTGGGATCTGAGCACAATTGTTATTGGAATCAGATCCAATACGCATGTCTGTACCATGATCTTTTGCAATACTCTCAGAACCAGTTTCCTGCACGCAATTCTGGCAAGACCACCTTCTGAATTTTGGAGGATCCAAAGGAGGAAGCAAGGATGTTGGCTCCTGATCAAACTCACCATCCAAAGGAAATGGCCAACATAGCTTCCAATTCTTTTTGCGAACTTCAGCTACATAACCACATATAGTGAAATGCTCGCAGTTTCCCGCATGGCTACTACTCTTGTCATTCGCATCAGGAAGATCTATAGATATTGAATCAATTTTCACAAACGATCCCACCGACTTGGAGGCAATAATAGGATTGCTCCTCTTATGATTATTGTCGATCAGAAGACCCTTCTCCATGTTATAGCATCTAACCAGATCACAGTGTTCCTAATACAGTACTTCCTGAAACCTCAACGCATATCGACGACCACCGGAAACGACGTCGTACGAAGCTAAGCTCCCGATCCTCCACGGCGCGTCCGGAAAACGGCACTGGAGGATAGAGCGGCGGAGGGGGAAGATCGGGAGGCGATTTTTTAGCTGAGATTCGAAGCTGGATGAGTGGAATTTGAGTGCGAACAATCGTAAAACCCTAGAGAGAGAGAAAAGGGCGAGAAGAGGTTTCGAAAATGTAGAGAGAGAGAGACACAAAAA
>Dhingra_Pear_16_GATCAG_L001_R1_001_paired_trimmed_paired_merged_contig_37468 EMBRYONIC FLOWER 1-like isoform X2	GO:0003677	GO:0016571	GO:0044707	GO:0044767	GO:0048519	GO:0048856
AAAAATCGCCTCCCGATCTTCCCCCTCCGCCGCTCTATCCGCCAGTGTCGTGCTCATTACGCGCCGTGGAGAATCGAGAGCTGAGCTTCTTACGACGTCGTTTCCGGTGGTTGTCGATTTGCCTTGAGGTTTCAGGAAGTACTGTATTAAGAACACTGTGATCTGGATAGATGCTATAACATGGAGAAGGGTCTTCTGATCGACAATAATCATAAGAGGAATGATCCTATTATTGCTTCCAAGACGGTGGGATCATTTGTTAAAATTGATTCAATATCTATAGATCTTCCTGATGCTAATGACAAGAGTAGCAGCCATGCGGGAAACTGCGAGCATTTCACTATACGTGGTTATGTAGCTGAAGTTCGCAAAAAGAATTGGAAGCTTTGTTGTCCATTTCCTCTGGATGGTGAGTTGGACAAGTTTGATCAGGAGCCAACATCCTTGCTTCCTCCTTTGGATCCTCCAAAATTCAGAAGGTGGTCTTGCCAGAATTGCGTGCTGGAAAGTGGTTCTGAGAGTATTGCAAGAGATCATGGTACAGACATTCGTATTGGATCTGATTCCAATAACAAGTATGCTCAGGTCCCACACCACAGTGATGCTCCACTGCTTCTGTTAGATTCTGAGCAAGGTTCAATTTCAAAAACTGTTGATGGAAAAAGAGTTGAAGCTCATGTTTCTGTCGATGGAATTGTCAATGAGCAACATCGTTCGTCATCTCCTTTTGATAAGAAAGAAGGGAGGCATGAAGTTGCACCCACTGCCATCACAGTGAATAAGAATGTCTTAGATGATTATGCGAGTCATGAAATGCCGAGACTCAATTCTGTTGAGGCAGAAGTTGACCCAAAAAGGACGCAGGAGAGACATAAAGAAGCAGTAAATTTGGAGGGCAATGGATCTGTTGAAGTCTGGAAATCAGGATGTGAAATTCGTGATGATACCAACATTAAGCTCCATTTCTCGAACAACAAATTATTCTGGAATAAGAACCTCACCCAGACTAGTGAAGCCGAGCACCGACCATCTGCAGAAGAAAATCACAAGGAGTCAATGAATGCCTCTGGGACATGTAAGATAGTCGGAACTGTTGACAGGGCAGGTGATGCTACCAAGGACCAGACCAACATTAATCATCCTCTGCATGAGTGTGATTATGCATCATCTGAAAATCTTGATAAGTCAAGTAGTTTGAATCGTAAGAATGGTAGGAAGGTGCGTATGCGTCTGCTGAGTGAGTTGGGTGATGCAAAGCCTGATTGCTTCAGGACAGAAGATTCTCCATCCAACAGAATTAGTAAAACATCTGGGGCAGGAACTGTTTCCCAAGGTCAGGTGTCTGTCCAAGAAAGTGCTAGAGTGGATCTTGGTGAGAATAACAAAAGGAAATTGCCTGAGGAAGAGGAACAGAGAAGCCAAGGGACGAGCCTTCCAAAAAGTTTGAATAGAAAAGTTAGGACTTCCAAGAGAGATGAAGAAACCACCAGACGCGTTGAGGATTCTGAATTAGAAGAAGATGCAGTTGCCAGAATATCTTTGCAGGCAGATATGAGGAGCAACTGGAATAGATCTGAAATTGAACGAATCCTGGCTGTTGGTAAGAAGAAAATTATGAAATCCAATGATATTGGTGTATGTTCATCCTTAGTCCCACCCAAAGATGTTTCGCCAATAGAAGCGCTAGACAAAGTTGGAAGTTCAAGTAAAGGTA
>Dhingra_Pear_16_GATCAG_L001_R1_001_paired_trimmed_paired_merged_contig_74730 EMBRYONIC FLOWER 1-like isoform X2
TACGACTACAACTTGGATCCTCTCTAAACCTTATTTTGCGGTAGCTAGCTGGGGAAATCTTCACCTCATCAAACTCATTGTTGTGCACGTCCCTTTCCTGTAGTCTGTTTCTTCTTCTTCGGCTGCTTGTTCTGATCTACTTGTATGAAGCCATGCCTCTGCTTCCCAACTTTTAAGTCTTTCCCACTAATCATGTACTCATTCCCATCTTCTGGCAAGCTAAACTCAG
>Dhingra_Pear_16_GATCAG_L001_R1_001_paired_trimmed_paired_merged_contig_61003 EMBRYONIC FLOWER 1
ACCTCATAGAATGTGCGATATTTTTAATATATGCTTCAGACATTCGATTTGCAACCGCTAAACGTGAACTTCACTACAAATTTTTTGCTGGACTGCATGCTGAGATTCGCTGCTTCACTACCATCTCTCTCAGGCTTTTCACTCGAGTAATCCTTGGTTAGATCAGAGTTGCAATCTTGCTTAGCATCGATCAAAGTCTCAATTCCTTCACCCCCGTTCTCAAGAGGTACGCTTGAAACACAGCACAATCTTTTAATTCTAAGGAGATCCTCCGGTGTACAAGGCTTGGCTACATCTAAGATATTCCCCATCGACCTCTTCTTATGCTTACCCTTGTGTCGTTTTTTCATATGCCTTGGCTTCCTAGAAGAAGTCAAAGTTTCATTGCACCCAACAACATTAAGGTGTGAACTTGGTATTGTAGTTGAAGGTTGATCAGTTGAAACTATGCTATTGGATGATATGTGGGAACTAAAGTCCGCCTTGTTTTCTTCACGCTCACGACTACTATTCGAAGGAGAGAAATGGCAGTGCTGATTTGAAAGTTTTGATATTGCTTCCTCATTGTCAGAGTATAGTTTACCCCCATCTTCAGTCTCCTCAATGATATCTGGTACTCCACTTTCGAAGTCAACAGCATTGTTATCATCTTGTTGAGTACAATTCAAACCTACCGCTCCTCTGATCGATTTGATAGCTGAAGTATGGGATTCAAAGGGTGGCAACGCATCGCTAATACCATGGTCGAGACAAATTTGCAAGTATTTCTCTGGAAATGGCCAGTTAGAAAATACATCTTTCTGGCGACAATCAAGAACATACTGTCTTATGGAGAAGGGCGATTCTGGTTGACCAGGGTTATCATTTGGAGCTACTTGTTTCTGCAGAGATTGTGAAACCCCAGTCCCGGCCCGAGCTGGGTTTTTCAGCTGAGATTCAAGCATGAGTGATCAATCAAAATATTAATTTTGGGCACAAACAAAACAAACCCACTTCAAATTTACGGAGCAATATGGGATAATGGAACAAGAATTACATCCAAAGCAACCCAAGAACCCTTTGAGCCAAAGAAACGATCGAGGATTGAGAAAATAAAGCGCAAATTAAGCCACAGCTGGTGAGGTGGGGTTGAGGAGAATACAAGGAGCGTTATCGATAATTAATTAAATTAATGAAACGAAATAAGAAAAGGGAGAGAAATGTGTAACATTGGGTTGGAAATTACAGAGGAAAAACAACGGTGATTAAGCTCAAAAGGGTTTGGAATTTGGAATGGAAAGGGTGTGTGTGGAGCTCAAGAGAAGGAGAAGGAGATGAACATATGTAGAAAAATGGATGCCACGGAAGAATTTAATAGAGAGAGATATCTACAGAATAGTTGTGCCAGAACCATTTCTGTTTCTGGGAAATCTGAAGAATGTTATAGATGGAAATTGGAAGAGAAATTTGAATGGACTGAGATTGTTTCCTTGTGAGTCGACTTTGAGAGAGAGAGAGAGAGAGAGAAATGGAGAGAGAGAGGAGG
>Dhingra_Pear_16_GATCAG_L001_R1_001_paired_trimmed_paired_merged_contig_117352 EMBRYO DEFECTIVE 1674-like
TTCAAGGTATATTGAAGGCGGAGTTGAATGAGTTTTCATTTTGAGTTGATTACCTTCAAGCGGAAGTCGGGACATAATTTCTTTTACTTCTTCCTCGAACAAACTATGAATGATTATTTAATAGTGGTTATCCATTACAATCCAATCCTAGACACCAAACGAGGCCAAAATGCAAGGGATTGGCAAAAATAGGAGATGCCTTATTATGAGTAGGTACTGTCATTGATTAGAATTTAGAGGATTACGATGTTCTAATTCTTCATAACCCTGTTTGATAAAATAAACAAACGAAGTGTCATCGCTCCTGTATGATTGAATTGATATAGTTAATATTTTGCTGGAACTTCTGAAGATATAAGTTAGTTGTTAAGGTTTCTTCCAACTTTCCAATTGAACTCGACATTATGCCTTCTAATCTGTCAGCTATACGATCACTTTCTTCTTGGATTTCCTTTTGACTGGGAGGAATATGCTGCTGTTGTCACGGGTGAAGATTCTACC
>Dhingra_Pear_16_GATCAG_L001_R1_001_paired_trimmed_paired_merged_contig_26318 EMB2756 [Zea mays]	GO:0016021
CAGGTTTACCTCCCGTGATCAACTAAGCTTCGCATATACTTACCTAAAATTGAGAAGAATGAACCCAGAGAGACCATTCTACCTAAACATGTTCAAGGTATTGAAATTTTTTAGAAGTTTATGATGTATTTCTCATAGTGGTTACATCATATTTCAACTGTATGCTGCATTCAATTTGTGATCTTGAAGTGTTGTATACAGTGAGATGTGGCCGACATGTTTTCAGAGCCACTCATATCTTGAATTTGAGCTGTGTTTTTTAAACAAATGAGAGAATGTTAGCCAGTGAGATGGATGCATTGTTTTTTCTTAATTTTTTTGCAGGACTGTGAACGTAGAGCACTAACGAAGCTATTCCAGCACAGGGAAGCACCGCCTTCTCCACCCATTACTTGAACAATGATTATTGTTTATAGTTTATGCAGGTAAGGTTAATTGGGTGTTCATTGTTCTGCATGTTTGTGTTTTCGTTCGTTTAGCAGCTTGTATTATTGTTTTCAGGCATTTGATCTGTGATCTTGTGCTAGTGAGCTTGAAGTATGGAGATCGG
>Dhingra_Pear_16_GATCAG_L001_R1_001_paired_trimmed_paired_merged_contig_80554 ELMO domain-containing [Ricinus communis]
ACACACACGTCTGCTTCCATTTCTCCAGATGATGAAGCTTGTGGTTCGCCTAAATGGATCGGTAAGGGTCTCACTTGCGTTTGCTTCAAGCGAAAGGGAAATTATCAGCGGATTTGTATGAACTTGACACCCCTTCAGGAAGAAAGAATGGGGCGGTTGAAGCAAAGAATGAAGATTTACTTTGATGCTACTAGGCCGGATCACCAG
>Dhingra_Pear_16_GATCAG_L001_R1_001_paired_trimmed_paired_merged_contig_81911 ELMO domain-containing B-like isoform X2 [Pyrus x bretschneideri]	GO:0009855	GO:0009944	GO:0010014	GO:0010075
CATTAAACTGCATGTAGGACGCATGCATTGCGAGCCACTGAGCATCAACCATTTCAAAAGCTATACAGTACAGTACATCAAAGGCGGCTTCATCTTCTCCTAATAGTTTCACGAAATTTATTCCTGGAAGACACCTTGGTTTTTCTGAGCAAAGATCCAGCATTTTGATCAACATAAATGATATATTTATGCCAGCAACAGCAAATGGGTATTCCCAAGTTGCTCGATTCCCGTCTCGCTTGAACAATAACCTACGGAAAGATGCTGGATAAATCCTGGCGAAAAAAAGGAAGTTCTCGAGGGAGATAAAACCGCAGCCCCTGAAGTCAGTAGAGGGGTTAGAACCTTGCCAACCCATCTCTTTCCATTGCTCGGAGATCAGACCTCGCAGAGCAACATCTGGAAAGGCAGCATGCCACAATGCTTTCAAGGCTTCTTGATGGTCAGGGCGATTCTCGTCAAAAGGTACTTGTAGTCGTGCTTGAAGCCTCAAAAGTCTCTGTTCCTGAAGAGGACTCAAAGAGTAGTCATCTGGCTTCTCATTACGTTTGTTACTTGAGCGGGTAAATAGTCCTGTCCATGATCGTGGTCCAACCATAGCATTAATAAAACATAGAAAACACGTCTCCTATAATTTTCATCCTCATCAACTTTGCGAAGGGAAGAGCAAGAAGGAAAGCATTGTATACGCTTCCTTAATCTCATGAGGAGGCCAATATCCAGAGAGAGGAAGAGAAAGAAAGCATCTTCCACCCTCCTTAACCGAAAGCAAAAAGGCGAAAAACAAAAAGGATCGGGAAAAGAAATTTGTGGCAAAGGCAAAATGATTGCACCCAACAACTCATGCTCAGTATTCTCCTATAAATCAACCTCGCCCCTTCTTTTTTTTTTAAGAAAACCTCCACAGTACAATGAAAACTTTATTGATATCGAAAAAAATTACACCTAGTCAGAAAAATATAAACCAAATC
>Dhingra_Pear_16_GATCAG_L001_R1_001_paired_trimmed_paired_merged_contig_84406 ELMO domain-containing B-like isoform X2 [Pyrus x bretschneideri]	GO:0009855	GO:0009944	GO:0010014	GO:0010075
CCTACATGCAGTTTAATGAGGTTCTACAAGCAACAAGGACACAGTTGGAAAGAGAGTTGTCTTTAGAAGATACTCAGAGAATACATGATTTACCAGCTTATAATCTATTGTACCAGTAGCTAGCTGTAGAGGTAGTACAAAATCCCTTTGAAAAATCACCCGAACTCCCAAAAATTTCCGATGAATTAAAACGTTTGCGTTATATATAAT
>Dhingra_Pear_16_GATCAG_L001_R1_001_paired_trimmed_paired_merged_contig_87600 ELMO domain-containing B-like isoform X2 [Pyrus x bretschneideri]	GO:0009855	GO:0009944	GO:0010014	GO:0010075
TTAACCCTAAACCCATTTATTTAAACCCTAAAACCCATTAGATCCAAACCTTTTAAAACCCATTGACAAACACAACGGTAACACATACCATTAGGTTGGTCTTCATTGTACCCATAAAACTTGTTTGTATTTTCGCTTTAACATTAGATGTGGGGTGAATGGAGTTTGAAAGATAACGTAGTTATTACGCGGCTTGAAGCATTACAAAAGTTCTCCAACAATAATTGTAGATACTCAAATCATTGCAATCTTGGTTTGATCATCATTATTCATTGCTATCCAGCAACCATTCAAGCAAGTTTTCAAGGGGATTTTGTACTACCTCTAAAGCTAGCTACTGGTACAGTAGATTGTAAGCTGGTAAATCATGTATTCTTTGAGTATCTTCTAAAGACAACTCCCTTTCCAACTGCGTCCTTGTTGCTTGCAGAACCTCCTGAAGGATTGAAAGCAGAAAATTA
>Dhingra_Pear_16_GATCAG_L001_R1_001_paired_trimmed_paired_merged_contig_81913 ELMO domain-containing B isoform X2
TTCCTCCTCCTCTTCCTTCTGTATCGTTCCTGCTCCCACCACCACCACTTTCTTCCAGTGGGCCCCGCCGTGACACCATCATCTTTAATAGAACCTCCACCGCCAACATGTCTCCTCAGATGCCATAGCAGGTTGATGAGGATGAAAATTATAGGAGACGGAAAAAGTGCGATGAAGAGTTGGAATGGCCACACAATTCAACTCATGTCAAACCGCAGTTAGCTCAATGTTTTATTAATGCTATGGTTGGACCACGATC
>Dhingra_Pear_16_GATCAG_L001_R1_001_paired_trimmed_paired_merged_contig_81912 ELMO domain-containing B isoform X1 [Malus domestica]
TTCCTCCTCCTCTTCCTTCTGTATCATTCCTGCTCCCACCACCACCACCACCACTTTCTTCCAGTGGGCCCCGCCGTGACACCATCATCTTTAATAGAACCTCCACCGCCAACATGTCTCCTCAGATGCCATAGCAGGTTGATGAGGATGAAAATTATAGAAGACGGAAAAAGTGCGATGAAGAGTTGGAATGGCCACACAATTCAACTCATGTCAAACCGCAGTTAGCTCAATGTTTTATCATTGTAGTTAATGCTATGGTTGGACCACGATC
>Dhingra_Pear_16_GATCAG_L001_R1_001_paired_trimmed_paired_merged_contig_4386 ELMO domain-containing A-like isoform X1
CTCTCGATCTATCCATGTATTCTTCAACATCCCCTAGACCGTGGGACAACTGACAAGGATGCTTCTCCACTCTCACCCCGAATCTATATTCTGTATTTCAAACCACAATCACCATCAGACTTGTTCCAGCCTCTTAACTCGACAAACTAAAACCAAAACCCTTTCCAAGAATCTTTGACAACATGCCGACTCGCTGCAAGAAAATTTCACGAGTACAAACATCATCTAGTTAGAAATAACAGTGCTGCCGATGACCATGTAACTAGTTGTGACCAACGATTACATAGACTCTACGACAAGCTTCTCCACTATCGGGAAAGAAGGCTATATGAAGGCAAGTCTTCCAGCCATGTTACGTCTTCAAGCACTAGTTCTTTTTCCAACTGCCGGCGTGTGGACTTCATCACTGTATTAAAATCCATATAGGATGCACGCATAGAAAGCCATTGATGATCCATTAGCTTGAATGTGATGCAATAGATAAGATCGAACGCGGATTCATTTTCTGCTAGAAACTTCAAGAAAGTAGCTCCCACCAGTGTTCGTGGTTTGACGGCTTCAAGATCGAGCATCTGAATGAGCATGAATGTGATATTCACACCAGCAACAGCAAATGGGTATTCCCACACAGACCTATCACCTTCTTGCTTTCGAAGAAGATCCTGGAAAGATTTCGGGAAAGTCCTAGCAAAGTACAACAAATTCTCCAATGAAATAAAACCACCACCCCTGAAATCTGTAGATGGATCTTTCCCTTGCCAACCCATTTCCTTCCATTGCTCAGATATTAAACCACGAAGTTCTTCTTCAGGAAAGGAAGCATTCCACAAGGCCCTCAAAGCTTCCTGATGCTCAGGAACTGAACTGTCGTAGGAAACATCTATACGGCTCTGTAGCCTAATCAGGCATTCCTCCTGGACAGGGGTTAAATCAAAGGAGGGCCGAGCATCACTCTCTCTTCTCTGTGCACACACACAAGAAAGACCACGGCCGAGCCATGCTGCTGATCCTGCTACAACTTCAGCAGAAGTTGAATGGCAGGTGTCGCCGCCGCGGTCGAGACCTTGAGAAATCCTCCGAACGGCGACGAATGAGCCTCCTCCTCTATCGTCCATGGTACTCATCTAGTACACCATAACCTCAATCCAAAATCCGCAATTAGATCAATCACCAGAGGTCCTAGGTATTTTCTCTCTCTCGGTCTCGCCGGAACATTGAGCGAACCGGAAATGCAGCGCGAACCGGCACTGAGCCGCCGAAATTGTGCTAAACTTGAAGAATAAGGACCGGAGCTTCTGGTTCTCTGCCGGCGAAGATGAATGAGCTCGATCGGAAGCAGAAGTGAAAAAGAAGACGAGCGAAAGAGGGACGGAGATGGAGGCGGCGAGAGGAGGGAGGGAGGGAGAGAGAGAGAGTGTAAGAAGTGGTTCTTGGAGGAATGGGAGAGAATCTTGAAGGGAAAGCTAGGGTTTCTCGAAGATCTGGGAGTCTGATTCCATCGCAGAGTCAGTTACGAAGCTCTCTCTCCTGCTCTATCTC
>Dhingra_Pear_16_GATCAG_L001_R1_001_paired_trimmed_paired_merged_contig_45340 ELMO domain-containing A-like [Malus domestica]	GO:0009407	GO:0009611	GO:0009738	GO:0010583	GO:0016036	GO:0019375	GO:0042538	GO:0042631
CCGATCTAGTTGCATGGAGGACAGGGTAGACCATCACGAGATAAGACTTGAACCAAAAAGGGAGGGGGAACCCAAACTATCCGAGATCTTCGTGAATGATAAGGAAAGTATTTTACATTGGTAACCTTACTGGATTTTCCAGATAGAATTTCATCTATGATATTACAGATGGTGAGAACACTAAAGTAAAGAATTGCTTTACAACAGAGAAAGGATCATCTTCTCAACAGATTGTATGCTGGTAAATCTTTTACACTGGAGACATCTTCGAGTGCTAGCTCGCGTTCTAACTGACTTGTCGTAGACTTCATGACATCATTGAAGTCCATATAAGAAGCACGCTTTACGAGCCATTGAGCATCCATCATCTGGAAGGCTACACAATAAAGGTTATCAAATGCCATCTCATCTTCTTTAAGCAGTTCCAGAAAACGGAT
>Dhingra_Pear_16_GATCAG_L001_R1_001_paired_trimmed_paired_merged_contig_50369 ELMO domain-containing A-like [Malus domestica]	GO:0009407	GO:0009611	GO:0009738	GO:0010583	GO:0016036	GO:0019375	GO:0042538	GO:0042631
TTTTTTCTGAGTTCTGGCTAAAGAATAGTCACATACAGAAGAGCAAGCTATTCGTTTTGATTTTCAGCACAGAAATCACAGAAGAGCGAAAGTCTATTCAGTTTTGTTGGGATCGTCTGCGGAAGCCATTGGTAACGTAAGTGTGATTATATAGGAAGCGCCATGACATCACGAACTTTGAGGAAAAGGCTTCATCATGGGGATGTTGATGGGAAAAAGATAGAACATTTGGAGACGTCGGAGTCAGATGATCTTAATGTGCCTCTATTGGGGAATTATTCAGATAGACATGCAGAGGAAACGACACTTGAAGAGATCTGGGATGATGAGCGGAGAAAGGAACACCTCCATTGGA
>Dhingra_Pear_16_GATCAG_L001_R1_001_paired_trimmed_paired_merged_contig_8271 ELMO domain-containing A-like [Malus domestica]	GO:0009407	GO:0009611	GO:0009738	GO:0010583	GO:0016036	GO:0019375	GO:0042538	GO:0042631
GAAAGAAACACATGAAACTTGGACCAAAACAGAGGTTCAATCCTCCCAGATGGCTCGAAGCTCCATCATAGCCAAAAATGGCTTCCGAAAGAAAGGGGGAGAAAAAAATGGCCCATCCTCCGACCCAGTTGTGCCGGAGGACAGGGCAAACCATCACGAGACAAGACTTTAACCGAACAGGGCGGGGAACCCGAAATTTACCGACCCCTTCATCAATGAGAAGGGAAATATTAATGTCATAACCTTGATGATGATATGGCACTTGGACGAAAGAAAATTACATATGTAACTTTACTTTTCAGATAGAAATACAGATGGTGAGAGCACTAAAGTTAGAAGTTTACAAAAGAGAGAGGGATCATCTTCTCAACAGATTGTATGCTGGTAAATCCTTTACACTGGAGACATCCTCGAGTGCAAGCTCGCGTTCCAACTGACTTGTCGTAGACTTCATAACATCATTGAAGTCCATATAAGAAGCACGCTTTGCGAGCCATTGAGCATCCATCATCTGGAAGGCTACACAATAAAGGTTGTCAAATGCCATCTCATCTTCTTCAAGCAGTTCGAGAAAACGGATTCCAGCCAAAGTAGTTGGCTTTGCTGATTGAAGATCCAACATTTGTGCCAAGACAAAAGAAATATTGATGCCAGCTACAGCAAAGGGATATTCCCAGTCAGCTCTAGTTCCATCTTGTTTGTGCAACAATCTCTGGAATGATTCCGGATACTGCTGAGCAAAAAAGATAAGATTCTCCAATGATATAAATCCCCCACCTCTAAAATCTGTTGAAGGGTCTGAACCTTGCCAGCCCATCTGTTTCCAAAGCTCTGATTTAAGAGGTGGGAGCTCCTTATCCGGATAAGCCAGCCTCCATAACTGTAAGAGCGCATCTTGATGCTCCACACGAGAACCATCAAAGGGTACTTGAAGCCTTTGTCGTAGATATCTGAGTCTTGCTTCTTGCAGAGGACTAAGGGGAGGAGCAAACAACTTAGAGCTTTCTCCATTTTGTGTAGTTGAAGAGAAGGTCAAAAGCCGACCAATAAGTGATCCAGATCCAAGAACAATATTTGCTAACCACCGTGCCCACTGCGCAATCAACTGAGAAAACAGAAGGGTCCAATGGAGGTGTTCCTTTCTCCGCTCGTCATCCCAGATCTCTTCAAGCGTCGTTTCCACTGCACGCCTATCTGAATAATTTCCCAGTAGAGGCACATTAAGTTCATCCGACTCCGAGGTCTCCAAATGCTCTATCTTTTTCCCATCAACATCCCCATGATGAAGCCTTTTCCTCAAAGTTGCCGACGCCATGGCACTTCGTATATAATCAGACTTACGTTACCTATGGCTTCCGCAGACGAACCAAAACTGAATAGCCCTTCGTTCTTCAGTGATTTTTGTGCTGACAATCAAATCGAATAGCTTGCTCTTCTGTATGTGACTTTATTCTTCAACCAAAATTCTGAAAAATCGAAAAATTGTATATCTATCGATTCTGCGTATGTGTGCGTTTATTCAGAGTATTGTATTGGTGAAGACGACTTTCCGAATCCGGAGTTTGACGCCAATTCAAT
>Dhingra_Pear_16_GATCAG_L001_R1_001_paired_trimmed_paired_merged_contig_101077 ELMO domain-containing A isoform X2
GATGATGAAGCTTGTGGTTCGCCTAAATGGATCGGTAAGGGTCTCACTTGCGTTTGCTTCAAGCGAAAGGGAAATTATCAGCGGATTTGTATGAACTTGACACCCCTTCAGGTAAGTATTTAAGTTAATTAAACCACCAATCATTCGTTAAGAGCTGATGACAAAGACAGAGAGAATGCCGGATTGCCATTTAGAATCATGTTTTTGGTAACTGAGTAGAGTATGAAGTTGAGTTTGTTTTTCTGTTTCTTTAGTTCTTGCCATGATGATCTATCATTTTACTCTTTCACTCTATTTTACAAATTTGTTCGAAAACTTGCAGGAAGAAAGAATGGGGCGGTTGAAGCAAAGAATGAAG
>Dhingra_Pear_16_GATCAG_L001_R1_001_paired_trimmed_paired_merged_contig_4385 ELMO domain-containing A isoform X2
TGAGTCAATTTGCACAATGGAATAAGTACAGTTTGGACCAATCGGCAAATGAAGACTTCCTTTCGTACAAGGACATTTTCCAAAGGTATTTTGGAAAACAAGACCAACTCTACATATTTCCGAACGACAACAAATCTTTATCTTCAAACGGGGCTTTCAAGTCCCCCTGCAACTGATGACCATCATCAGTTATCAAACAATAATATTCCAGAAAGCAATCAAACGTTAAAAATCCAAACAGAATCCCATTCGACATTCCCAGACGCGGTACCAAACATACCTCTATCTATGTATTTAACATCCTGTGGCCATGGGAGTACTGAGAAGGATGCTCCGGTCTTACCCCAGATGTACGAGATTTATACTCCGCATTTCAAACCTGAATCACATCGCGCTTGTTCCAGCCTCTTAACCCGAGAAACTAAAAACCAAAACCCTTTCCAAGAACCATTGACAATATGCTGACTTGCTGCAAGAAAATTTCGGGAGCATCGAGTCATGTACAAACACCGTCTGGTTAGAAATAACAGTGCTGCCGATGATCATGTAACTAGTTGTGATGGACTATTACATAGACTCTACGACAAGCTTCTACACTATCGGGAAAGAAGGCCATATGAGGGCAAGTCTTCCAGCCGTGTTACGTCTTCAAGCAAAAGTTCTTTTTCCAACTGCCGGCGTGTGGCCTTCATCACTGTATTGAAATCCATATAGGATGCACGCATAGAAAGCCACTGATGGTCCATTAGCTTGAATGTGATGCAATAGATAAGATCGAACGCTGATTCATTTTCTGCAAGAAACTTCAAGAAAGTAGCTCCCACCAGTGTTCGTGGTTTGACAGCTTCAAGATCGAGCATTTGAATGAGCATGAATGTGATATTCACACCAGCAACCGCAAATGGGTATTCCCACACTGACCTATCACCTTCTTGCTTTCGAAGAAGATCCTGGAAAGATTTAGGGAAACTCCTAGCAAAGAACAACAAATTCTCCAATGAAATAAAACCACCACCCCTAAAGTCTGTTGATGGATCTTTCCCTTGCCAACCCATTTCTTTCCATTGCTCAGATATTAAACCACAAAGTTCTTCTTCGGGAAAGGCAGCACTCCACAAGGCCCTCAAAGCTTCCTGATGCTCAGGAACTGAACTGTCATAGGAAACATCTATACGGCTCTGGAGTCTAATCAAGCATTCCTCCTGGACAGGGGTTAAATCAAAGGAAGGACGAGGATCACTCTCTCTTCTCTGTGCACACACACAAGAAAGACCTCGGCCGAGCCATGCTGCTGATCCTGCTACAACTTCCGACAATGGTTTTAAAGATTTCTCGAAGATGACAGATGTTAAGATCCGTAAGTGTTTCATTCAAGCCACCACCATAGATTTTGCATAATGGAGCAGCAAAACTCGTAGATTTTGCACAGTGGAGCAGCTAAACTGCTGCAATTACAATAAACCACGCAACCTACTTTAAAGATAGTAGAGCCCCCACATTTCACAGTAAAAGGAAGTTCAAAGAAACTAGCCCAACGACTTATAAAAGTGAAAGTGCAAAATAATAAATAGCTAATTAAAGTAAATTCAAATAAAATATGAACACAGACAATTAAAGTTCCACAGTCAAAATTGATAAAATAAACATGTAGCTCTTTTCTTCAATTTTTGCATACATTTTCCCATCACTTTCAGCTAGAAAGCTCCAAATAATCGAAAATCGAAGTCCGAATACAAATTTACACCAATTGTTCAAAATAAAGGTGAAATCAACTAAAATAAGCATTCAGAAATCGAAAATGTGACGAATCAAAGTTTCAATCGAACAAAAATTTGCATATAAAATTAGAGATGAAAATCTAACTGACTCACGCACCAAAGCAATCTATAATATCGGAGAA
>Dhingra_Pear_16_GATCAG_L001_R1_001_paired_trimmed_paired_merged_contig_121439 ELMO domain-containing A isoform X1
CCTGAAGGGGTGTCAAGTTCATACAAATCCGCTGATAATTTCCCTTTCGCTTGAAGCAAACGCAAGTGAGACCCTTACCGATCCATTTAGGCGAACCACAAGCTTCATCATCTGGAGACAACGAAAGCAACCAAGTGAATTGCCGGAGGAAAGCAGTGTACTAATGGAACATGATCGATTACACAACGTCGTTAATTTCTGCCAGAAACACAAACAAAGTACAGCAGACAAAATCTTAGCAACCTGGAGGCAGTAGCACACGATCCAC
>Dhingra_Pear_16_GATCAG_L001_R1_001_paired_trimmed_paired_merged_contig_53754 ELMO domain-containing A [Glycine max]	GO:0016021	GO:0009407	GO:0009611	GO:0009738	GO:0010583	GO:0016036	GO:0019375	GO:0042538	GO:0042631
CAAGACTCAGATATCTACGACAAAGGCTTCAAGTACCCTTTGATGGTTCTCGCATGGAGCATCAAGATGCGCTCTTAGAGTTATGGAGGTTGGCTTATCCGGATAAGGAGCTCCCACCTCTTCAATCAGACCTTTGGAAACAGATGGGCTGGCAAGGTTCAGACCCTTCAACAGATTTTAGAGGTGGGGGATTTATATCATCG
>Dhingra_Pear_16_GATCAG_L001_R1_001_paired_trimmed_paired_merged_contig_98082 ELMO CED-12 family isoform 1 [Theobroma cacao]	GO:0009855	GO:0009944	GO:0010014	GO:0010075
TCTTCTGAGCAAAGATCCAGCATTTCAGTCAACATAAATGATATATTTATGCCAGCAACAGCAAACGGGTATTCCCAAGTTGCTCGATTTCCCTCTCGCTTGAACAATAACCTATGAAAAGATGCTGGATAAGTCCTGGCGTAAAAAAGCAAGTTCTCGAGGGAGATAAAACCGCAACCCCTAAAGTCGGTAGAGGGGTTAGAACCTTGCCAACCCATCTCTTTCCATTGCTCGGAGATCAGACCTCGCAGAGCAACATCTGGAAAGGCAGCATGCCACAATGCTTTCAAGG
>Dhingra_Pear_16_GATCAG_L001_R1_001_paired_trimmed_paired_merged_contig_14385 ELL-associated factor 2-like	GO:0032783	GO:0006355
AAAGTTTTCAAACATTTTTAATTAGTTTTCTTCTTGCTTTCTATGAGTCAAAATTTTGCTCCTTTTATGTTGTAACCCATACAAGGTATCGGCTTATGACAAAACTTATGTGGCATCATTATCTAATCTCACAAAATATCAGCATGTACAAATAACAGTACGATTATCTTCTGTTTTTCTTCAAGCTCCGTTTGCCTGCGTAAACATCCTTTGGGACTGTTGACCGTCTTTGACAAGCTTTCCTGAATTGCCCGACATCTCAGATGGAGTTGACTGAATCGTCATCACTGCCTGCATTATTACCACCATTTTCGCTGCCGCTGCTGCTGCTGCTCCCACTACTATTTCCGCTGCTGCTGCTCCCACTTCCGCTGCTACTTCCGCTGCTACTACTTGAACTAGAAGTCTCAGTTTTCCTCCCTTCTGCATTCCCCTCGTCTCCAAACATATCAGTGTGTGTTTCCCTCCCCTGTGCATTCATCACCTGGGCTCGAAGGGCTTCTGCGGCATTTGGCCCCTTGTCAACTTCATCACCGCTATCATCTACATCAGCAATCTCATTATCACTATCATTCTGATGTGGCATAATGATGTCAAATTCAGGATTGGCTTCATCTTCAGCAGCATTCCCATCATCGGGTGATAAACTACCGAAAAGGTCTTCAATATCTATATCCTGGTGTTCGTCGTTAACTTCTTCATTCTTAGGGCCTGGCGAGGCAGCAGATACATTTGGTTGATCAGATGGGTAATCAACCACACCTTTACTGGCAGTTTTCGCACCTGAGATTAGGAACCCAACATAAGGATATATGATAACTGCGCAAACAAAATTGAGAAAAAAAAACAGTAGCAGCATCATTACTTTTTGGACAAGACACAGCATAGAGGAATGAAGACATCTGCAAGATGAAATTCTTTATTGTTTTCAGTAGACTTCGAAAAGGCGGGGTGAAGGTCATGTTAGCAAATTCATACGCATGCCAAAGTAGTCAGGCGAACAACTGGCGACTAATCATGTGACCATGAATCAGTAAAAAACAAGTAAAAAGAAGTTTCTTAGAGTCCAGAAAACGCTCAGCCCAAGAACAGCGCTCGAAAGTTTTTAACATTTAGGATGGGGGTTGGCACAGTAATATTTGAGTTGGTTAAATGATTTCAGTACAAACATAGTAATATAAGGTAGAACCATTGGGGTTAGACTGAGTGGACTCTTCAGCGGCCCCAATTAAATCTACATTGGGTTTGGCTACCTCAAATGTGTAGTGAAAGGTATTGTGCATATGTGAGTATCAAATCACAATTGTGCACCAAAAGTGTTTGCAACTGGACAATGGAGAAACTACGCACCCCATTCTGCGGGACAAAAGAAATATTCTTTACGAAAGGAAAAAAAACACTTGACAGGAAGGTAAGCTGAGACAAAATACGCCCCTCCTCTCCACTAGGAAAGAATTAACTCGTCAAGGTTCCAGATTCCAAGCCAAATGTCATTACACGAAAAAGTTTTGAATTTTAGTTTGTTAGAGCTGAGGGCTCATTTGGAAGTGCTTTTAAAATGACTGAAAGCACTTTTGGTGAAAATGTTTTTGGAACCAATCCTTAGTAAAAATGCAAGTGAATTCTGGAAAAGCACTTAAAGTGCTT
>Dhingra_Pear_16_GATCAG_L001_R1_001_paired_trimmed_paired_merged_contig_14386 ELL-associated factor 2-like	GO:0032783	GO:0006355
TATGAATCAAAATTTGCACGTTCTTTTATTGTCAAAATTTTCAAATGAAATGTTGAACCCATACAAAGGTATGGTTTATGACAAAACTTATGCGGCATCATTATCACGTTCTCACAAAATAATAGCATGTGTAAATAACATTACGTATTATCTTCTGTTTTCTTCGAGCTCTGGTTACCTGCGTAAACATCTTTGGGACTGTTGACTGCCTATGACAAAACGTTCCCGAAAGATTATAGTTGCCTGATGTACTGAATCGTCATCGCTGCCCGCATTATTACCACCACCATTTCCGCTGCCGCTGCTGCTGCTGCTCCCACTACTACTTCCGCTACTGCTGCTCTCACTTCCGCTGCTACTTCCACTGCTGCTACTTGAACTAGAAGTCTCGGTTTTCCTTCCTTCTGCATTCCCCTCGTCACCAAAAATATCAGTGTGTGTTTCCCTTCCCTGGGTATTCATCACCTGGGCTCGAAGGGCTTCTGCAGCATTTGGCCCCTTGTCAACTTCATCACCGCTATCATCTACATCAGCAATCTCATTGTCACTTTCATTCTGATGGAGCATATTGATATCAAATCCAGCATTGGCTTCATCTTCAGCAGCATTCCCATCATCCGGTGATATACTACCAAAAAGGTCTACAATATCTATATCCTGGTGTTCGTCGTCAACTTCTTCATTCTTAGGGCCTGGC
>Dhingra_Pear_16_GATCAG_L001_R1_001_paired_trimmed_paired_merged_contig_84474 ELL-associated factor 2-like	GO:0032783	GO:0006355
TTGGATGTCTTAGCATGATTTCCTGCAAACATCAACTAAGAACTAAGAAGACACAAACTTTGGCTTTAAAGAGTTCTCTGCAAACAACATTCAGCTAGCGTGCCACGAACAGAAAAGATTTCATTTTTCTTTTTGGTCGAACGGAGGAGATTGCAAAAATGAAAATAATTACGAGGACCTTAACAAATAGAATATTAAACTTAGAGTTAGCAGGTTGAACAAACTATATACAAACACAGAAAAGTGTTGACCACAATCCATCCAAGACGAAGCCTGGGACGCTCAATAAAAGGAAGGAAAATAGGCTTACAATCAAGTTTTAAAACAACCAAGTGAAACCCAACGTGACTGTCAAGGTGAGCGTCGAGGACTACAAGGACAACTGCAGCATATTGTTTTTTTTTTTTTTTTACCTTTTATCTTCTTAAAACAGCTAGTTCTACTAATGGAAACCGAT
>Dhingra_Pear_16_GATCAG_L001_R1_001_paired_trimmed_paired_merged_contig_25044 ELKS Rab6-interacting CAST family member 1-like isoform X1 [Brassica napus]
AGTATAAGGCTTAGACATCAAATTCTTTGTCGAAGATATCCCATCCGTCATCCATAAGCTCCTTTCGATCGGCCTTGCTTCTTTCCTGTTCGAGTATGCTTTTTGGTGATAGGCCGTCAACTGAAGGAGCGGGGCTTGCCTTCTCTGGCGACTTTGGTAACTCCAGTCGTTCTGAAACTAAATCGAGTGCCACGCTTTTCATGGATGAGCCTGAAGAAGCTAGGATGCAGCTCGTCTGGCTCGAAGATACTGACTGGCTTAGTGGAACCCGCTCATCAAATTTCTCTTTCAGAAGCCTGACGTCCTGACAAATGACGGAAATTTCTCCTTGTAGCATATCAACAATGCGGCCACGGTCCATCAAAAACTCCCGTAACTTCGAATTTTCATCTGCTTCTTGTTGCAATATTTTCGATTCCTGAACAACTTTCTCCATCTCCGCTTCTTGTTCAGCAAGAGCTTTCCGGGCACACTCTTCCTTTTCCAGCTTGTCCTGCTCGGCCAGTCTCCTTGCCTCTGCTGCCGCATCCAGCCGTTCCTCAAGGGTTTCTCGCATCTCATTAAGAACCGCAAGTGATTTATCTCTCTCATCCGATAAGTTGAGCAATCGAGACTGAAGCTCCCTCGCTTCAGTTGCTAAAATTGCTTTCTCCCCGTAGACTTCTCCAGCATGCATGTCATTTCCATCTTTTGCATGTGCCAACATCTGTTTAAGTTCCTCCACCTTGACCATTATATCCAAACCTCCCCTAGAAGCTTCCTTTTGAACAATATCCACTTCTTTCTCCTGCACTTCCACTTCTCTCATCATGCTGATGACTGACTCCATGGCTGAAAACAGGGTTTTCTTGTTATTTTTAGCATTTTCAATGATCTCTTCAAGAACATCAGTATTGCATACGCTGTCTGTGGTGTTCTCCTCAATATCAACCATTTCCCTTGGAGAACATTCTTTCTCAGAAGTATGATCTGAAGGATCAGTTGCCTGTAAGTTGTCATCAGCAAGAAGAGGGTCTGAACAAGGAATGCCACACTGAGAAGCATCTAGTGAATGTTCTACGAAAGAAGAATCAACTGCAAATGGTTCCACTTGATCACGTGTGTCATGGAAAGCCAAATCAGAATCACAATTCAAAGGGAGATAAAAACTTTTCCATTCAGGAAATGCATCACCCAAGGTGCCATTCATCACATCCTAACCTTTCCATCAGAAATCACTTCTTCACTTCCAGTACTTATATCAGCATCTGATGGAACAGGACCATTTGGCAATGAGTTCACTTGCTCTAGCAGTGTGGGATTGTCATGAGAGATGCCATTTGTATGATCATTTTTGCTGTCATCATCAACAGCTGTCATCACATCCTTTCCAGGCATCGAAAGAGTCGTAATGCCAGATGCAGACTGCTGCAGCCCAACTTGGACATCAAAATTCATACCCTTTCCATCAGAAATCACTTTTTCACTTCCAGTACTTATATCAGCA
>Dhingra_Pear_16_GATCAG_L001_R1_001_paired_trimmed_paired_merged_contig_21638 ELKS Rab6-interacting CAST family member 1-like [Pyrus x bretschneideri]	GO:0016021
GATTCCAGCACATCTTTCCCCTCCTTGGTCCGTTCAATCTCCAATTCCATCTCCCTGAGCCTCTCCTTCGTCTCCTTCTCGCTGCTCTTTAATTTCTCGATCTCCGCCATCAGTTCCTGAATTTTCTCTTTCGTCTCCTTGTTCTCGCGCTGGAGCTCGAGCTTCTCCTGCTCCAAACCCTCGACCTTGCGGCCCAACTCCGCCGCCTGATCGGCATC
>Dhingra_Pear_16_GATCAG_L001_R1_001_paired_trimmed_paired_merged_contig_21639 ELKS Rab6-interacting CAST family member 1-like [Pyrus x bretschneideri]	GO:0016021
CTCGCGCTGGAGCTCGAGCTTCTCCTGCTCCAAACCCTCGACCTTGCGGCCCAACTCCGCCGCCTGATCGGCATCGAAGAAATTCTCAGCCTGATCGTCCACGATTTCAACCGTCTTCTCTGCCATTTCTAACCCCAACACCGAAAGCAATCAGCAATGGCGGTAGAGTGATCTGCGTGCGTGCGCGTCTGCGTGGGATGAGAATGTTCCAATTAAACAGGGGGCGATAGAGTTTTAG
>Dhingra_Pear_16_GATCAG_L001_R1_001_paired_trimmed_paired_merged_contig_121452 ELKS Rab6-interacting CAST family member 1-like
GCAAGGGCTTATCATCCTGGGGACGGGGTTTCTTAGGCTTCCAACTACGCATTTCAGACTGTATTAAATTAAGATGCTCGTGTATCTCCTGGAACAGCTTCAACTCCTCTTCGCCCGCATGACTAATTTCTTGCCTTATATTATTCCTTTCTCCCTCGAGCCGCTCTATTCTCCTCCACAACTGTTGAAATTTCGCTTGCTGAGATTCAGTAACCCCACCACTCACCGCTGTCTCCCTCACATTCGAGTCAGCACTACTTATCACATTTCTTGGTTTAGGTATTTTGTTCTCCTG
>Dhingra_Pear_16_GATCAG_L001_R1_001_paired_trimmed_paired_merged_contig_21828 ELF4-LIKE 4 [Vitis vinifera]
CAAAGTTCAAACCAGTTCCATTCCACCACTAAAAAAGAATGAACAATTGGGCCCTACATTTCTACTGTTTGATCATCATTCTGTCCCTTGAAGTGCTTTCGTATGAAACTAATCAACAAAAGTAAAATTCCAGGACTGCTTTCTCCTATTTGTCCCAAAAGCATACCCACTATGTAAACAAGCTCAAGGAATTTTACACACGAAACTTCTTTAAACATGCTAAGTTTGCTAACAGTATATACCAATCCTCCATTGTTATCCTTAACTAGGGAGGGGACACCACAAGAAATATCTTTTGGACAAACATGGGAAAAGAATAAAGCGGGTAATCGAAAGTTCCCCACAACAAACAGATAATATATCCGAAAATGATTACGAAAACCATCAAGAAATGATAAAAACCAAATCAAATGTCGTCTAGGCTTGATAGCCTAGAATAAAAAGATATGATCTATGAACAGAAAATTTCAAACTGTTAGCATTTTAGTGAACAAGCTTGGTTAGATAACAAATCACAACAAGAATGCACATGAGTCAATAAAATAATGCATCAACACTCTCTTTTCCTTCTAAATTCCTACTTATTCTTCTGCTTCCTCCTAATTTGGATCAAAAAGCAATGCATTCAACGGACTTTCCAGCCAAAAGCTAAAAGATTTTTATAGGATACAGATATAGCGGATCCAGTGTCAGAAATTGAAGATTACTGGGCTCTTTTCTTATACCGATATTTCATGAAAAGTTTGTGGCAATGAATCTGTTGCAAAAGACTCAAATAGATATAGTTGAAACACATGAGCAACACAATCTCATCAAGTTTCAAGTTATTCTGCTATCACAAACTTATTCTTATTCAGTAATGAAGAGTGCATGATCTATAATTATAACACAACCAAATTCTGAACAATTACCCGGATCTAATTCTCTTCTCGCTCGATTTCCCATCTGATTTCAAAGTCCCACCTGATTCAGCTTCTGAGGAAGCTTCCATTGACATGGAAAAAGAGCCGGAGAGATCAGCATATAGATCTACCACCCTTCTAATGTTGTTGTTAAGCTCTCTAATTAAGCCAACATTCCGGCTGAGGTTATCAGGGATCTTCGACTCGTGGTTTTGGTTAATCTCGTTAATTAGCAACCGGTTCTGATCCAAAATGTCTTGCACCTGCACAAAGCTCTTCTGGAATGTCTGCACAACTTTGGTATCTAGTTGTGTTCCATTTCCTATACCTGTAAACATACCACCTTCCATTTCAATTTGGCTTCAACCAAAAACAATCCTTGCCTTATTTACGAAAGTGGTGGTGTGCCG
>Dhingra_Pear_16_GATCAG_L001_R1_001_paired_trimmed_paired_merged_contig_2211 ELC-like	GO:0006464	GO:0015031
ACCATGTCGCGCGTGGGGTTGACGTAGACGCAGGGCGGGTGGCGAGGGTAGGACTCCATGAGCCAGATGATGACGGGGATGTTGTAGGTGACGCCCTGAAACGACATGGGGATGGTGCCGTAAGCCTGGAGGAGGTTGACGGAGCGACCGTCGTTGTGGGTGAACGTCGCGGTTTTGGGCTCGAGGGAAGGGTAGGCGGAGGTGAGAGAGACGAGGTGGGTGCGGATGAGCCACTTGGTGTCCTCGGAGTAAGGGAGGGCGGAGGGGCC
>Dhingra_Pear_16_GATCAG_L001_R1_001_paired_trimmed_paired_merged_contig_2212 ELC-like	GO:0006464	GO:0015031
AAAGCATCGTCCACATCACCATCCAAGCTCCCCCTAGTCTTCCCCTCATTCTCTCTCAACCAGGCCTCCAAAACATCCGAATTCATAAGCACCATCTGCAACTGCTGCTCCAAACCCTCCTTCTCATCCACCATCTCTTTCAACCCTTTGTTGAGCTGCTCCGATCGCTGCCGCAGCACCGCCTGTGCATTGAACAAGCCTTCAATTTCCGCCTCCCTCGTCTTCCTCAACCCTGCCATGTCGCCGTGCACCATCTCCACAAGCTTATTGATCGCATTCCGCTTGAAAACATCGTTCGGATCATCAGCCTGAACCCGAGAAAACGATCCGGTACTTCCATAAGGTGAAGGTGGATACGTCCTCGGCGGGATCGCCGGACGGGCATGATTAACCGAACCGGAAGATCCAGAATAGCCCGAGTAGCTCGAATAACCCGAATTCGACACAGACGACGAAGAATGGCCAAGGTTGGGATTAGGGTTGGGGCTTGGATTGGGATTGGGCCTGCGCTGGGAGAAGAGCGGCGGGTCCTGAGCGAAAACGGCGCTGAGATTCTTGACGAGCTCGACGAGGTTGGAGCTAGGGTAGACCCAGTTCTGCAAGTAGGGGATGGAGACCGAACCAGAAGGGTTGACGTGGGCGTGAGGGCGCTTGATGACCATGTCGCGCGTGGGGTTGACGTAGACGCAGGGCGGCTGGCGAGGGTAGGAATCCATGAGCCAGATGATGACGGGGATGTTGTAGGTGACGCCCTGATACGACATGGGGATGGTGCCGTCGGCCTGGAGGAGGTTGACGGAGCGACCGTCGTTGTGGGTGAAGGTCGCCGTTTTGGGTTCGAGGGAAGGGTAGGCGGAGGTGACAGAGACGAGGTGGGTGCGGATGAGCCACTTGGTGTCTTCGGAGTAAGGGAGGGCGGAGGGGCCGCGCTGGGAGAGGACGGAGCTCAGGAACTGCTGAATCATTTGGGGGTTCGGTGGGTTTGGACCCGCCGGTGGAACCATCGCAGCAATTTGAACCGGTCGGGTTCGGAAGGTTGAGATTTGAGATTCCGAGAAGAAGAGCGAGAAGAAGAGAAGGCGAGGATTTTGATCGGAGTGAGTTTTGATCGAATTGAAAATTTGGGTGGAAATTGGGATTTGTTTGTTTGCTACGTTTGCTTAGGAGAGAAGGGAGAAGCCGGAGAAGGGAGGGAGTGTGAGCGTGTTGGGGACCGGCGAGTGCGTGGCGCGGTGACTTGTACGACTTTTCTGTCTCACTCGTTTTCAACAATACATGGCCTTTTACGTAACGAAAATTGATTGAACAATTTAGGATTTAGAGAGAGGGATTCGGCA
>Dhingra_Pear_16_GATCAG_L001_R1_001_paired_trimmed_paired_merged_contig_2213 ELC-like	GO:0006464	GO:0015031
TAACATAACAAACAAACAAAATCCCCCAATTTCCATCCAAAATCTTGATCGATCAAAAACTCGCTCCGATTAAAATCCTCCCTCGCCCCTCTCTTCTTCTCGGAATCTCAAATCTCAACCTTCCGAACCCGATCCGATCCAAATTGCTGCGATGGTTCCACCGGCCGGTCCGAGCCCACCGAACCCCCAACTGATCCAGCAGTTCCTGAGCTCCGTCCTCTCCCAACGTGGCCCCTCCGCCCTCCCTTACTCCG
>Dhingra_Pear_16_GATCAG_L001_R1_001_paired_trimmed_paired_merged_contig_39617 ELC-like	GO:0006464	GO:0015031
TCCACAAGCTTATTGATCGCATTCCTCTTGAAAACCTCATTCGGATCATCAGTCTGAACACGAGAAAATGATCCACTACTTCCATAGGGTGACGGCGGGTACGTCCTCGGCGGAATTGCAGGACGGGCAGGACTAGCCGATCCCGATGAGCCCGAATATGCCGGGTAGCTCGAATATCCTGAATTCGACACAGCGGACGAGGAATGACCAAGGTTAGGATTAGGGTTAGGGTTTGGATTGGGATTGGGATTGGGCCTGCGCTGGGAGAAGAGCGGCGGGTCCTGACCGAAAACGGCGCTGAGATTCTTGACGAGCTCGACGAGGTTGGAGCT
>Dhingra_Pear_16_GATCAG_L001_R1_001_paired_trimmed_paired_merged_contig_46439 ELC-like	GO:0006464	GO:0015031
AAACCATACCATTTCTACTAAGATGAAACATAATGCGAAAGCCGAGAAGCCATATTCGCAACCTGCGACTGCATTTGCACTGCCCTGACTTTAGCAGCTGTAGCGCGATGATAGAACTGCTTGCGGGACAATGACCTCACATTCTTCAAGTACTCCTCAATGGCTATTGAACCATCCTGCAATGCCTTATCCAAAGAATACACAACATCTTCAATCGCCAAATCAGAGGCTGTACAATCCAACATCTGCTTCGAAAG
>Dhingra_Pear_16_GATCAG_L001_R1_001_paired_trimmed_paired_merged_contig_11079 EKC KEOPS complex subunit bud32 [Sesamum indicum]	GO:0000408	GO:0005634	GO:0005829	GO:0004674	GO:0005524	GO:0006468	GO:0070525
TCGTTAAATTTGTTCAATTTAATTGTCAAAAATAAAGAAAAACGTGTACAAGATCAAAAGTGCGTAAAACAAAATCATTTGCTTGTTGCATTAGAAATTCGATAACAAAGAGGTCCCTCAAACCATTCTAGTGTCACGAATGAAACATGGTAGCGGTAGCACAGGTGGTTTAGTTGGCTGTGGTGGCGTGATTGATTGCGACAGTGGTGTGATTTGCACTGGTGGTGGCAGCGGTGGCATGATTGGCAATGGTGGTAGCGACGGTGGCATGATATCTGGGGTGATTGATGGCAGTGAAGGTGGTGGCGACGGCAGTGGCATTACCTGTACCGATGGCAGTGGTAGGATTGGTATCGTTGGAGCGCTAGTTTCTGGTGTAGATGGTGTCATTGGCGTCGTAGGCTCCGTCGCAAAAGTGCCTTCAAAATCGCTGTACATCACATGCACCACCTCCACCGCCGACGGCTGACCTTTGCAATTGTGATGCCGATTACAATAGGACAGATGTTCGAGATTGAGTCCGAGGATGGGGTTTGGGTGGGAGAGTTGAGGTCGAAGGCCAAGAATTCGGGGAGGTTTGTGTCTTGGACGTACTGATGTATGACATGAAATTCGAGGTACGATTCAAAATATGGACATTCGAACAGGGAAAAAAATTCGAACACAGAACTTTCTATAATTTAGATGTCGAAATGGGGTTTTGTAGTATGCACCGGAACACGTATACAGCCGGATCCTTGGCTGAACATTCATTTCTTCTTATAGCTCCGGTCCAAGCCACACACCGGCGCATAATAGAATGTTCGGGCTAAACAATCAAAAATGAAAAGGAGACGCATTCAAATTTCAATTGTAAACAACGAGGAGAGGAGGTAAGGCATCAGATCGATAGCTAGTTCCAGGACATGCACTCTAGACATAAATTACTACTGAATTCAAAGTCGGAATACATGTTCATAACTTGCAACTAAACATCACACGAAGATAACGAGTGTACCGTTGCATGTCGCCCTGCAAATACTCCTTTTGCTTATCCTGATGTGAATGATAGTTGAAGCAGCACTCATCCAACCATGGTGCGCTTTCGGCCTCGTTGTCTCACTTGAGCTAACTTGTTTAAGGTGGATGACCACTGCTTTGAGGACTTCCGATACGCAGCAAGTATCGGATCCATCACATTCCCACACGAAGAATGCATTGAGAGCAAAGCTCTTTCCAGTACATACAAATCCACAGCCTTATCTTCTGGAAGGGTTGATGTAAAGCTCAGACCGAAATCAATGACAACCAACTGATTGGTACTAGCTCTGATTAACAAGTTAGATGTGGTCAAGTCCCCATGAATGAGGCCACCATCATGTAGTTTCGCAATTGCTTGACCAATCTGCATTGCAATATCATCAATGCGTTCTTCAGCAACACTTCCATCGCCTAACCCGAATCTAAGAAATACATCTTTGACAGAAGGACCCTCCACGTATTCAAATGTTAGGGTATGCAGCACAGTGTCTACATGGTAAAGCACTGGAGTATAGACCCCGAGCCGTCTTGCTTTCGTCATGCACCTGGCCTCCGCATTGAGGCGCTTGAGCGTAAGCTTTGCATCCAAAGACGGATGCCTATACTTCTTTGAAAAACGCTCCTTGACAATTGACCTCCTTCCCACGAAGTCTGACTCAAAAACCCTAGCTTCGGCTCCTTGCTTGATCAGAACAAGCGAGCTACCTCCACCATCCACCTTGGTTTCCATGGAAAATAACTGGGTTCAGTGGTGGAGGAGACGACGAGGCGAGACCGCGAGAGAGAATCGAGTCGAGTTCGAGTACTCCAGACTCCAGTGACAGAGTCGAGCTCGAGGAGACCTAGGTCTTAGGTAAAACTAACGGTTCAGATTGGAGGAGATGATGTCGGCGTGGTGG
>Dhingra_Pear_16_GATCAG_L001_R1_001_paired_trimmed_paired_merged_contig_118006 EKC KEOPS complex subunit Tprkb	GO:0005634	GO:0005829
CTCATCAGAAGAAGCATTGAAACGAGTGGCAAGCACATAGGTTGAGATTTCAGAAATCCCACATCTTTTCAGTGACTCTGTGATATGCTTGGATCCTGAGTGCGTGTTGTCAGTGACTCTCTGGACTTGGATACGAGAGTCGTATGTGCAGCTGCAAGTAAAGGGAAAACATCTGGGATAAGCGAAGCATTCAGGAAAGTGACTTCTGCGTTTAGTGTCCCTAATTGCATCAAATCAAGCAGCTCCTTGGAGTTGGTGACTTGAGTGAAGATAGCAAGAGAGAGTGTGTTCCCATTGACCTGAAAGTCCTTCATTGTTGCGTCTTCAAGCT
>Dhingra_Pear_16_GATCAG_L001_R1_001_paired_trimmed_paired_merged_contig_24270 EKC KEOPS complex subunit Tprkb	GO:0005634	GO:0005829
AGTATTCTACATATTACAGCAGACAGTTGGATTTGCCCAAACAGAAATAATAAGCTACAGCTTTTCTGTTTCCTTTGCCACCTTACAAACATAGCTCTGCGATTCTGCCCTTGATTCCCTTCTTTTCACAAGGCATCGCGAGAAGCAATCCGGCATGTAATAGCATCAGCAAGTGATGATATCCCAAGTTCCACACTTGTTATCTTATAGT
>Dhingra_Pear_16_GATCAG_L001_R1_001_paired_trimmed_paired_merged_contig_8995 EKC KEOPS complex subunit Tprkb	GO:0005634	GO:0005829
GTCTTCCAAATTTCGGCTTTGTCTAAAAGTATTCTACATATTACAGCAGACAGTTGGATTTGCCCAAACAGAAATAATAAGCTACAGCTTTTCTGTTTCCTTTGCCACCTTACAAACATAGCTCTGCGATTCTGCCCTCAATTCCCTTCTTTTCACAAGGCATCGCGAGAAGCAATCCGGCATGTAATAGCATCAGCAAGTGATGATATCCCTAGTTCCACACTTGTTATCTTATAGTGCTTTTGTATTTGGGCTTGATCTGCTCTTGCTGCTAACTCCTCCAAGTCAATCTCTTTTCCATTGACAAGTTTCTCTACTGCCTTTTGTTCTATCTCCTCAGAAGAAGCATTGAAACGAGCAGCAAGCACATAAGTCGAGCTTTCAGAGATGCCACATCTTTTCAAGGACTCTGTGATATGCTTGGATCCCGAGTAATTGTAAACAAGCTCAGAATGAAGAGTGCGCGTTGTCAGTGACTCTCGGGACTTAGATACGAGCGTCTTATGTGCAGCTGCAAGCAAAGGGAAAACATCCGGGATAAGTGAAGCATTCAGGAATGCAACTTCCGGGTTTAGTGTCCCTGATTGCATCAAACCAAGAAGCTCCTTGGAGTTGGTGACTTCAGTGAAGAGAGCAAGAGAGAGGGTGTTCCCATTGACCTGAAACTCCTTCATTGTTGCGTCTTCAAGCTCCGGACTTTCTACACAGCAGTTGATATATTTCCTGGCTGCTGCTCTGCCACTTCCTAGGGTTTTTAGAGGCACCAGGTTTCGAAAGG
>Dhingra_Pear_16_GATCAG_L001_R1_001_paired_trimmed_paired_merged_contig_8996 EKC KEOPS complex subunit Tprkb	GO:0005634	GO:0005829
CTAAAAGTATTCTACATATTACAGCTGACAGTTGGATTTGCCCAAACAGAAATAATAAGCTACAGCTTTTCTGTTTCCTTTGCCACCTTACAAACATACCTCTGCGATTCTGCCCTCGATTCCCTTCTTTTCACAAGGCATCGCGAGAAGCAATCCGGCATGTAATAGCATCAGCAAGTGATGATATCCCTAGTTCCACACTTGTTATCTTATAGT
>Dhingra_Pear_16_GATCAG_L001_R1_001_paired_trimmed_paired_merged_contig_32559 EIN4-like isoform X2	GO:0005789	GO:0016021	GO:0000155	GO:0038199	GO:0051740	GO:0009738	GO:0009873	GO:0010105	GO:0018106	GO:0023014	GO:0030968
AACATCAATTTCAAAGCTAAACCCTTTATACATACACAAGCATTTGGCAAGGCAAGCAGCTTCCTTGATCATAGAATGTAGTTCAAACGGTTTCATCTCCAATAGGAACCTTCCGTTATCTTTTGCTGACATCTCCATCACATCATTTATCAAAGTGCAGAGAACATAACTAGTTTTTGCCATTGTGTCCACATTAATGCTCTGTTCGAAACTTAAATTCTCTTGAAACATCGAAAGCAAACCCAAAATCGTATGCA
>Dhingra_Pear_16_GATCAG_L001_R1_001_paired_trimmed_paired_merged_contig_32560 EIN4-like isoform X2	GO:0005789	GO:0016021	GO:0000155	GO:0038199	GO:0051740	GO:0009738	GO:0009873	GO:0010105	GO:0018106	GO:0023014	GO:0030968
ATGCATACGATTTTGGGTTTGCTTTTGATGTTTCAAGAGAATTTAAGTTTCGAACAGAGCATTATTGTGGACACAATGGCAAAAACTAGTTATGTTCTTTGCACTTTGATAAATGATGTGATGGAGATGTCAGCAAAAGATAACAGAAGGTTCCTATTGGAGATGACACCGTTTGAACTACATTCTATGATCAAGGATGCTGCTTGCCTTGCCAAATGCTTGTGTATGTATAAAGGCTTTAGCTTTGAAATTGATGTTCAAA
>Dhingra_Pear_16_GATCAG_L001_R1_001_paired_trimmed_paired_merged_contig_76349 EIN4-like isoform X2	GO:0005789	GO:0016021	GO:0000155	GO:0038199	GO:0051740	GO:0009738	GO:0009873	GO:0010105	GO:0018106	GO:0023014	GO:0030968
AAAGCAAACCCAAAATCGTATGCATTGGCCCTCTCATTCCATGACTCATTACCTTCTGAACCGAGTGCCTTGCTTGGCTAGCCATCATTGCATTCTTCTTAGCTTGTTGCAACGCTCGATTTTGTTCACCCAGTTTCTCCCTCATTAGTTGAGACTCTTCAAGTACTGCAGCATGGGATAGAGCCACGGCGACCTGGTCAGCCACAACTTCCACTATCTCCAGCTCATGATGGCTCCAACCTCCAGAATTTGCAAT
>Dhingra_Pear_16_GATCAG_L001_R1_001_paired_trimmed_paired_merged_contig_76350 EIN4-like isoform X2	GO:0005789	GO:0016021	GO:0000155	GO:0038199	GO:0051740	GO:0009738	GO:0009873	GO:0010105	GO:0018106	GO:0023014	GO:0030968
ACCCATGAGTTGAAAGCAAGTTCTTCGCAAAAGTATTGCCCTTCTATCCCAATTAATGACCCAGATGTGTTAGAGATAAGAGTGAGCGAGAGGGTAATGATCCTGAGACCTGATTCAGCGCTGGGATCTGCAAGTAGTGGCGAGTCTGCTGAATCAGGTGCTGTAGCAGCAATCCGGATGCCAATGCTTCAGGCTTCAAATTTCAAAGGGGGTACACCACAGTTGGTTGATACTCATTATGCTATATTGGTTTTGGTTCTTCCAATTGCAAATTCTGGAGGTTGGAGCC
>Dhingra_Pear_16_GATCAG_L001_R1_001_paired_trimmed_paired_merged_contig_78484 EIN4-like isoform X2	GO:0005789	GO:0016021	GO:0000155	GO:0038199	GO:0051740	GO:0009738	GO:0009873	GO:0010105	GO:0018106	GO:0023014	GO:0030968
TCAAGAACAATTCTCTCACTTTTACTTTGAGAATCATAGGGAACAGAGTTAAAAGGGTTATTGCGGTTGCGCAAGAGACCAGGGCCGTGAGGAACTTGGCAATGGTGAGGGACAGCATCAACTGGAACGTGTAGCGGCCATAATACGTCCACGCATTCAGCAAATGGGTCAACCCACAGAGAACTATGAAGGCAATAAACTGCAGGAGGACCCATTTGAATGGAACGTTCGAGCAGCTGACAAAGTAAAGGAGTTCTATCGGGATTGAAAAATATGCTATTGCAATCAAGAAATCACTCACTCTTTGGCACTCCAGAATGTTTGGAATGCTCCAAAAACCCTCCTCGTCACAATTGCAATGTGCAAAGTCATGATCACTGCCCGAAACTAATGTAACGAAACACAAAACCAACAATCCAATTGCTAATGCTCTGAACATTGCACCCACCCAAGTGATGAATTTGTTCAGATCATTCCACTTCTATCAAACTTTCAATCTTTCAAACTCCGGAACAATCAAACTCACTCAAACACCCCAAAAACAACGAAAACCACTCGAATTCTATCACTTCAATCCCAAATTAAGAATCCCAAAACACATTTCCCGTATTCTAAGATATGAAAACACCCACCTGGATTGTTGGAGGGTGACTGACATAATTACTTTCTAAACTCCTAAGATCTAACCTTCCCATCTGCCAAAAACTCCAAAACTTTCTATCTTCCCAATCAAAATTCTACCTTTCCAATCAAAAACAGCCCTCCAAACTTTCTACAATCCACTCCTCTGCTGGTTTTTTTTCCGGGTTCTTCTAAAACCCTTCTTCCATTTCAAAAACTAAAAGTAAAAGTTTGACAAAAGACCTTCTTCCATTTCAAAAACTCAGTGCCTCCCGTGTCCAAATCAAAAACCGAAAGTCGGAAACTTTATTACTCAATCCAACTTTTTATGCAAAACCCACCATTAATCACCTCCAAAGACTCGATCTTTCTCCACCAACTTGTAGCAGAAACGAATCCCAGAAACCAAAATACAAAATACCCAAATACAGATTGCAGACGAGCTGCTGGGTCGGTGAGGAATGAGATGTTTAACTTTACGCCTTCAAGGGG
>Dhingra_Pear_16_GATCAG_L001_R1_001_paired_trimmed_paired_merged_contig_80626 EIN4-like isoform X2	GO:0005789	GO:0016021	GO:0000155	GO:0038199	GO:0051740	GO:0009738	GO:0009873	GO:0010105	GO:0018106	GO:0023014	GO:0030968
CCTCCAGAATTTGCAATCGGAAGAACCAAAACCAATATAGCATAATGAGTATCAACCAACTGCGGTGTACCCCCTTTGAAATTTGAAGCCTGAAGCATTGGCATCCGGATTGCTGCTACAGCACCTGATTCAGCAGACTCACCGCTACTTGCAGATCCCAGCGCTGAATCAGGTCTCAGGATCATTACCCTCTCGCTCACTCTTATCTCTAACACATCTGGGTCATTAATTGGGATAGAAGGGCGATACTTTCTCTAAGAACTTGCTTTCAACTCATGGGT
>Dhingra_Pear_16_GATCAG_L001_R1_001_paired_trimmed_paired_merged_contig_59509 EIN4-like isoform X1	GO:0005789	GO:0016021	GO:0000155	GO:0038199	GO:0051740	GO:0009738	GO:0009873	GO:0010105	GO:0018106	GO:0023014	GO:0030968
ACGCCACTGCGCTCAATTTTGCGCATTTAACATCAACAAGAAAAGAAAAAAAACTCTCATTATTCAGTACATATTACTTGTGATATGCAGGATATGGTTAGCAATATATAATTACTATATTTTTTGAGTAAAACTAAGTTTAACATGTTTAAGTTGGATTCCATCCCTCTAGAACTTGTGCTCATTGGAGAAACCTAAAGAAGTTGTGAAAGATAAAGTACGGAAACAAAAGTAAACTGCACCGCATTACTTCACTTGCTTCATCTCCACAAACCTTCATCTGCTCATTGTAGAACTCGACGAAGTTCATCCGCCATCCCTTGCAAAAGAACCGGTTTTCGAATCAATCCGTTCATTCCCAGCTGCAGACATCTCTCCCATATATGCTCCTCCGCACTCCATCCATTTCCGGCATGTGGAGATCCAAGACAACAATTTGAAAAGAGTTTTCGGCGGCAGTAAGAGCACTCAGGCATTCAAACCCGGAAGATACAGCGGTAACTTGACAGCCAAGTTTCTCGAGGAGCTTAATGGTCACAGTCCTGTTTATGTTATCATCATCCGCTACCATAACCCGAAGGCCTTTGAACTGCGAGTTGGAATTTGGTTGCTCCAAAGTATTTCCCAGGGGACATATAGTTCTTCCCATAGATGACAGGATTTGAAACCTGAGAACAAGTGTCATGCTTTCTGCAAATTCCACTGGGTTCATGGATATCCAGATATTACCTTGCATCATCTGGACAATCTTCTTACAAATGCTGAAGCTCAGGCCCTTCTTGATTGCATCATTGTTGTGCTGCCTACGAGCATCGTGCGTCGATGCTACTAATCCGCCGGGATAAGAATTTGCCTCGTTAATCTCAAATTCAAACTTTATACAAATGTACTCATCTGGAATACC
>Dhingra_Pear_16_GATCAG_L001_R1_001_paired_trimmed_paired_merged_contig_11120 EIN3-binding F-box 1-like
GATCTGTTGCTGAGTGCAGTACAACGTTGGAGATTCAACCCCACCAGGGTCTGGCCCAATTTTTTCAGGGAAGCGAGGCTTTTGTGTGAGATTTCAGAACAGCCAGATATGGAGAGGACTTGCAAGTTGATCTGATCTGCGGAAGAAAGGGCAGCAAGGCCGGAATCTGTAATCGCACACTTCGACACATCTAGCTCACGAAGAAACAAGCAGTTGCTTGCGATTGTCGCCAAGCTTGCATCAGTAATCTTTCTGCAACCATCAAGATTCAGTACTTCTAAAGTTTCCCCATGTAGCCTAACCAATGCCATAACAACTTCATCTGTCAAATTCAAGCATCCGTTAAGATTCACTTTGACAAGCCCTTCCTCCAAGCTCCCAAGAAGTGACAGAACCCCTGCATCTGTCATTCCATATAGACCACTCATGTCTACATTATGGAGCTGAGGGCACAACCTTCCCACCATGGCCAGGCTAGCACTACCGAACCCAGGGCAGTTTCGGATGGACAAGGATCGAAGCGATCTGCAACTAGAGGGGATAGGAACTGCTGCACCTGCATCCTTGATTCCCATGCACTTCACTAGGGTAAGAGATCTCAGCTTTTCTCCGCAGTTCGAGAGGGCAGAAATTATCCCTGATTGGGTAACTCTGTTGCACTCCTCCAGTTGCAGGCTCTCAAGTGATCCTGCAGCTTTGGCAAAAGCTGCCAGCCCGTTGTCGGATACAAAGCAACACTTGCGAAGACACATCTGCTTCAAATTTGTGCATCCCTTGCCAATGGCTTCGAGACTGACATCTGTGGTTCCCCGGCAAGATGTGATTGTTAATGAAGCCAGATCCTGCAGAGCTTGAGCATTACCCATGACCCAAAAGCC
>Dhingra_Pear_16_GATCAG_L001_R1_001_paired_trimmed_paired_merged_contig_11121 EIN3-binding F-box 1-like
TGATCTGTTGCTGAGTGCAGTACAATGTTGGAGATTCAAGCCCACCAGGGTCTGGCCTAATTTTTTCAGGGAAGGGAGGCTTTTGTGTGAGATTTCAGAACAGCCAGAAATGGAAAGGACTTGCAAGTTGATCTGATCTGCGGAAGAAAGGGCAGCAAGGCCGGAATCTGTAATCGCACACTTCGACACATCTAGCTCACGAAGAAACAAGCAGTTGCTTGCGATTGTCGCCAAGCTTGCA
>Dhingra_Pear_16_GATCAG_L001_R1_001_paired_trimmed_paired_merged_contig_11122 EIN3-binding F-box 1-like
TCAATCACGTGTATATAAGAGAAATGCATCCCACATAAATAGAGGAAAAAGCTAATTACATTACTAGTAGGTGCAGAGTACAATTCATAAACATGGAGAAACCTGCAAAACTACGACTTGGTTGGGAAAAATAACAACCCTAAAACAAGGTTGCCATGGCAGAACGACAGGAGTCGCTGCCACCAACGAAGCCCAAAACGCAGGAGAAACCCCATCCCTTGAACCGCACAAAGCATCGAAACACTACATATGCGCATGAAAAGGGAAAACTAGTCCCGTAAACATGTGCAAGCCCGTAAACATAAACACAAACGAAAACTAAGATCTCGGACAACAGACTCCCATCAGACTGAAAATATGTAAAGCTTAATCAAACACGCCGACTAAGGAATGAGGGACGAAGCTAAAAACACCACGTAAACCATCCAGCGGAACAAAAAGAGGACCGAACGCAAGTGGAAACACCTTATATCAGCGGTTGGTGGACTGTATTCTAGGGGAACCATGGCGGTGAAGAGAGGCAACCTCCCATTTATCTGCCAAAGTCCCCCTGGAAAACAACCAAGCCGCTGATCTACCGGCAAGGCCACTACCAATGGACCAAAAATTATGTATGCAGAACGTGGATACGCGTGTGGACTGACCGTGTGAGCTTAACATCTAAGAACTGCCGAATCTAACCCGAATTCCATTGATTTCTTGATCTTACCCCTACTTCATATCTGCTTCTCTCCTTCGCTATATAGGCGTATTGTTCTGTTCCTCATTAGGCCAAGATATCACATCTCCACAAGCTGTCCACAAGCAGCTCAATTGATCTGTTGCTGATAGCAGTACAATGTTGGAGATTCAACCCCATCAAGGTCTGGCCCAATTTTTTCAGGGAAGGGAGGCTTTTGTGTGAGATTTCGGAACAGCTAGAAATGGAAAGGACTTGCAAGTTGATCTGCTCTGCGGAAGAAAGGGCAGCAAGGCCAGAGTCAGTGATTGCACACTTCGACACATCTAGCTCACGAAGAAACAAGCAGTTGTTTGCGATTGTCACCAAGCTTGCATCAGTAATCTTCCTGCACCCATCAAGATTCAGTACCTCTAGGGTTTCCCCATGCAGACTAACCAACGACACAACAACTTTATCCGTCAAATTCAAGCATCCGTTAAGATTCACTTTGACAAGCCCTTCCTCCAAGCTCTCGAGAAGTGAGAGAATCCCTGCATCTGTCATTCCATATAGACCACTCAAGTCTATATTATGTAGCTGAGGGCACAACCTTCCTACCATGGCCAGGCTAGCACTACCGAACCCAGGGCAGTTTCGGATGGACAAGGATCGAAGTGATCTGCAACTAGAGGTCATAGGTACTGCTAAACTTACATCCTTGATTCCCATGCACTTCACTAAGGTGAGAGATCTCAGCTTTTCTCCGCAGTTTGTGAGGGCAGAAATTATTCCCGATTGTGTCACCCTGTTACACTCCTCCAGTTGCAGGCTCTCAAGTGATCCTGCAGCTTTGGCAAAAGCTACCAGCCCGTTGTCGGATACAAAGCAACACTTGCGAAGACACATCTGCTTCAAACTTGTGCATCCCTTGCCAATGGCTTCAAGACTGACATCTGTTGTTCCCCGGCATGATGTGATTGTCAATGAAACCAGATTCTGCAAAGCTTGAGCATTACCCATGACCCAAAAACCTTTCTCGCTAACATTCTGGAGACCACTGAGAACTAAATTGGTAACAGCCTTGCCATAATGTCCAATCACGGCAAGAGAGAAATCTGTGATGTTCAATGCCTGAAGCCTTACCTTCATCAGCACGGAAGAACCTGACGATAACAGACTAGATACTCCATGATCGCCAACAAGAACGCAGTCCCTGACATATACGGACTGCAACTTGGAGCAAGACTTTCCAATAGCTTGCAAGCCCTCGTTCCCAATCCTTGAACACGATTCGATATTCAAAGAATTTAAATTTGGGCAGTTCTCTGCGATTGCAATCAAACCCTTGTTGGAAATTGAAGGGCACTGGCAAAGATCAAGCTTCTCCAACAAAGGGCATCCTTTAGCAATCTCAATCAGGCCTTCGTCACCAACGGAAGAGATGTTCCACAATGAAAGAGACTTGAGAGAAGGGCATCCCTGAGCAACTGCCGAGAGGCCAAGGTTGGTAACTCCACGGAATGAGTTGCTACCTCGGATCGATAGCTTTCCTAGTCCTCCACGGCTACTGGTTCCAACAGCAA
>Dhingra_Pear_16_GATCAG_L001_R1_001_paired_trimmed_paired_merged_contig_11315 EIN3-binding F-box 1-like	GO:0016021
ATCTGAGATTGGGGCAGCACTGGCCAATTGCTTGAAGACTTCCGTTTCCAATGTTGGAACAAGACTCAAGTGATACGTCAGTCAAATTAGGACACTTCTTGGCAATTGCAATCAAACCCTTATCAGATATTGCAGGACACCGGGAGAGGTCAAGCTTCTCTAACAGATGACAGCGGTTAGCAATCTCGCACAAGCCCTCATCTCCAATAGAGGACATGTTCCACAAAGAAAGAACCCTCAGAGAAGGACAGCCATGGGATATTGCCTTAAGGCCAAGGTTTGTCACCCCACGAACAGAATTGTTTCCACGGATCATAAGCTTTCCCAGTCCACCAC
>Dhingra_Pear_16_GATCAG_L001_R1_001_paired_trimmed_paired_merged_contig_11316 EIN3-binding F-box 1-like	GO:0016021
CTCAGGATGAGGTCTCTGGAAATAATTCTGAGGATCAGGAAGTTGAGAATTGTGGATATCTTTCCAGGAGCTTGGAAGGAAAAAAGGCAACAGATGTTAGACTTGCTGCTATTGCTGTTGGAACTGCTAGTCGTGGTGGATTGGGAAAGCTTATGATCCGAGGAAGCAATTCTGTTTGTGGGGTGACAAACCTTGGCCTTAAGGCAATATCCCATGGCTGTCCTTCCCTGAGGGTTCTTTCTTTGTGGAATGTGTCCTCCGTTGGAGATGAGGGCTTGTGTGAGATTGCTAAGCGCTGTCATCTGTTAGAGAAGCTTGACCTCACCCAGTGTCCTGCAATATCTGATAAGGGTTTGATTGCAATTGCCAAGAAGTGCCCTAATTTGACTGACGTATCACTTGAGTTTTGTTCCAACATTGGAAACGAAGGTCTTCAAGCTATTGGCCAGTGCTGCCCCAATCTCCGATC
>Dhingra_Pear_16_GATCAG_L001_R1_001_paired_trimmed_paired_merged_contig_13185 EIN3-binding F-box 1-like
GAACCTGACGATAACAGACTAGATACTCCATGATCGCCAACTAGAACACAGTCTCTGATGGATATGGACTGCAACTTGGAGCAAGACCTTCCAATAGCTTGCAAGCCCTCGTTCCCAATCCTTGAACACGATTCAATATTCAAAGAAGTCAAATTTGGGCAGTTCTCTGCGATTGCAATCAAACCCTTGTTGGAAATTGAAGGGCACTGGAAAAGATCAAGCTTTGCCAACAAAGGGCATCCTTTAGCTATCTCAATCAGGCCTTCGTCACCAACAGAAGAGATGTCCCACAAAGCAAGAGACTTGAGAGAAGGGCATCCCTGAGCAACTGCTGAGAGGCCAAGGTTGGTAACTCCGCGGAATGAATTGCTACCTCGGATCGATAGCTTTCCTAGTCCCCCACGGCTACTGGTTCCAACAG
>Dhingra_Pear_16_GATCAG_L001_R1_001_paired_trimmed_paired_merged_contig_19763 EIN3-binding F-box 1-like
CCCAAATTGGGTGATCCTGTGGCACTCCTCCAAATGAAGGCTCTCAAGAGATCCTGCTGCTTTGCAAAACGATACCAACCCACTGTCAGATATGAATAGACATTTGCGAAGGCAAAACTGTTTCAAGTCCGGGCAACCTTTTCCTACTGCTTCAAGACCTGTATCCGTAACACCTTGACAGGATGTAACAGTGAAGGACTTCAACTTCTGCAGTCCCTGACCATTGCCCATGACCCAGAAACCCCTCTCAGTCACATTCGAGAGGCTGGTAAGGACAAGATCCGTAACAGCCTTGCCATAGTGTCCAATAACAGCAAGAGACACATCAGAGATGGTCAAAGCCTGAAGCTTCACCTTTGTCAGGACATAAGAGGTCGAGGATAGCAAACTAGCAATTCCCTGATCCCCAACAAGATGGCAATTCTTGATTGAAATGAATCTGAGATTGGGGCAGCACTGGCCAATTGCTTGAAGACTTCCGTTTCCAATGTTGGAACAAGACTCAAGTGATACGTCAGTCAAATTAGGACACTTCTTGGCAATTGCAATCAAAC
>Dhingra_Pear_16_GATCAG_L001_R1_001_paired_trimmed_paired_merged_contig_19764 EIN3-binding F-box 1-like
CCTTTGTCAGGACATAAGAGGTCGAAGATAGCAAACTAGCAATTCCCTGATCCCCAACAAGATGGCAATTCTTGATTGAAATGGATCTGAGATTGGGGCAGCACTGGCCAATTGCTTGAAGACTTCCGTTTCCAATGTTGGAACAAGACTCAAGTGATACGTCAGTCAAATTAGGACACTTCTTGGCAATTGCAATCAAAC
>Dhingra_Pear_16_GATCAG_L001_R1_001_paired_trimmed_paired_merged_contig_24165 EIN3-binding F-box 1-like	GO:0016021
AGGATATCACAACGCCACAGCTGCTCCACGAGCCGGTCAACAGTGCTGCTGCTGATTGCGTTGCAATGCTGAAGATTCAAACCATGAAGGGTCTGACCCATTTTCACCAAGGCAGGCAAACTCTTGTCGGATACTAAAGGGCACCCAGATACAGAGAGGATCTGCAGATTTAGCTGGTCTGCACGGGCTAGGGATGCAATTCCAAAATCAGTGATTGCACACCTTGAGACGTCAAGATCACTTAGCAATGTGCAGTTCCCTGCAATAGCTGCCAAGCCCGCATCGCTGACCATTCTACAGCCTTCAAGGTTTAGGACTTCCAGAGTCCAACCATGTAGGCCAGCCATGGATGAAACCACTTTGTCTGTTAGATTCACACAACCGCTGAGATTAACCTTTACCAGGCCAGCCTCACAGTTCTCAACCAGTGGGAGAAACCCAACATCTGTTATACTCTCAAGACCACTGAAGTCTACATGCTGCAATTGAGGGCAAAGTTTACCCAAAAGAGCCAGGCCAACGTTTCCAAATCCAGGGCAGCTACGAATCGACAATGATCGAAGAGATTGGCATGGAGACACCGCAGGTGATCCAAAGTTTAGATCTTTCAATCCCAGGCAGGAAACAAAAGCCAGAGACTTCAATTTTGAACCACCAGTTGACAGAGCACCAAAAAGCCCAAATTGGGTGATCCTGTGGCAC
>Dhingra_Pear_16_GATCAG_L001_R1_001_paired_trimmed_paired_merged_contig_26458 EIN3-binding F-box 1-like
CTCTATGAATTATTATCACCATTCATTTCCAACACCAAACCATGATCCCTTGTTTTTGTTTTTGGTTTTCAATTTCATAACTTTTTTTGTGAGGACATCAAATCCCAGAGATAGTAAATCATCAATAACATGTGTATAAGAAAAAATGCATCCCCACATACATAGAGGAAAAAGTACAATTCATAAGCAAGTAGAAACCTGCAAAACTACGACTTGGTTGCCCTTAAACAAGGCTGCCATGGCGGAACGACCGGAATCGAAAACTAAGATATCAGACAACAGACTTCCATAAGACTGAAAATAGGTAAAAGCTTAATCTAACAAGCCGGTTAAGGAATGTGGGACGAAGCTAAAAACACCGGGTAAACCATCCAGCAGAACAAAAAGAGGACCGAACGCGAGCAGAAACACCTTACATCAGCGCTTGATGGACTGTATTCTCGGGGAACCATGGCGGTGAAAAGAGGCAACCTCCCGTTGATGAGAGGCTAAACAGCGGAAACAGGCTTTCCTGTTCGAGAAAGCCTGCGAAAAAATGATGATGGAGTTATCTGCCAAAGTCCCCCTGGATAACAACCAAGCCGCTGATCTACCAGCAAGGCCACTACCAACGGACCAAAAATGTTGTATGCTGAACGTGGATACCCGTGTGAGCTTTACATCTACGAACTGACGAATCTAACCCAAATTCTTTTGATTTCTTGATCTTACCCCTACTTCATATCTGCTTCTCTCCTTCGCTATATAGGCGTATTGTTCTATTCCTTATTAGGCCAAGATATCGCATCTCCACAAGCTCTCCACAAGTAGCTCAATTGATCTGTTGCTGAGTGCAGTACAA
>Dhingra_Pear_16_GATCAG_L001_R1_001_paired_trimmed_paired_merged_contig_27631 EIN3-binding F-box 1-like	GO:0016021
CCCAAAAGAGCCAGGCCAACGTTCCCAAATCCAGGGCAGCTCCGAATCGACAGTGATCGAAGAGATTGGCATGGAGACACCGCAGGTGATCCAAAGTTTAGATCTTTCAATCCCAGGCAGGAAACAAAAGCCACAGACTTCAATTTTGAACCACCAGTTGACAGAGCACCAAAAATCCCAAATTGGGTGATCCTGTGGCAC
>Dhingra_Pear_16_GATCAG_L001_R1_001_paired_trimmed_paired_merged_contig_27632 EIN3-binding F-box 1-like
GCCAGTGCTGCCCCAATCTCCGATCCATTTCAATCAAGAATTGCCGTCTTGTTGGGGATCAGGGAATTGCTGGTTTGCTATCTTCCACCTCTTATGTCCTGACAAAGGTGAAGCTTCAGGCTTTGACCATCTCTGATGTGTCACTTGCTGTTATTGGACACTACGGCTTGGCTGTAACTGATCTTGTCCTTGCCAGCCTCCGGAACGTGACTCAGAGGGGTTTCTGGGTCATGGGCAATGGTCAGGGACTGCAGAAGTTGAAGTCCTTCACTATTGCATCCTGTCAAGGTGTTACAGATACAGGTCTCCAAGCAGTAGGAAAAGGTTGCCCGAACTTGAAACAGTTTTGCCTTCGCAAATGTTTATTCATATCTGACAGTGGGTTGGT
>Dhingra_Pear_16_GATCAG_L001_R1_001_paired_trimmed_paired_merged_contig_28903 EIN3-binding F-box 1-like	GO:0016021
TATTCATATCTGACAGTGGGTTGGTGTCATTTTGCAAAGCAACAAGATCTCTTGAGAGCCTTCATTTGGAGGAGTGCCACAGGATCACCCAATTTGGGTTTTTTGGTGCTCTTTCCACTGGTGGTTCAAAATTGAAGTCTGTAGCTTTTGCTTCCTGCATGGGATTGAAAGATGTAAACTTTGGATCACCTGCTGTGTCTCCATGCCAATCTCTTCGATCATTGTCCATTCGTAGGTGTCCTGGATTTGGGAACGTTGGCCTGAGGCTGGCCTGGTAAAGGTTAATCTCAGCGGTTGTGTGAATCTAACAGACAAAGTGGTTTCATCCTTGGCTGACCTACATGGTTGGACTCTGGAAGTCGTAAACCTTGAAGGCTGTAGAAGGGTCAGCGATGCAGGCGTGGCAGCTATTTCAGGGAACTGCACATTTCTCAGTGATCTTGACGTCTCAAAGTGTGCAATCACCGATTTTGGAATTGCATCTCTAGCCCATGCAGACCTGCTAAATCTCCAGATCCTGTCCGTGTCTGGGTGCCCTTTAGTATCAGACAAGAGCTTTCCTGCCTTGGTGAAAATGGGTCAGACCCTTCTTGGTTTGAATCTTCAGCATTGCAACGCAATC
>Dhingra_Pear_16_GATCAG_L001_R1_001_paired_trimmed_paired_merged_contig_29802 EIN3-binding F-box 1-like
ACCAACCCACTGTCAGATATGAATAGACATTTGCGAAGGCAAAACTGTTTCAAGTTCGGGCAACCTTTTCCCACTGCTTGGAGACCAGTATCTGTAACACCTTGACAGGATGCAACAGTGAAGGACTTCAACTTCTGCAGTCCCTGACCATTGCCCATGACCCAGAAACCCCTCTGAGTCACATTCCGGAGGCTGGCAAGGACAAGATCAGTTACAGCCAAGCCGTAGTGTCCAATAACAGCAAGTGACACATCAGAGATGGTCAAAGCCTGAAGCTTCAACTTTGTCAGGACATAAGAGGTGGAAGATAGCAAACCAGCAATTCCCTGATCCCCAACAAGACGGCAATTCTTGATTGAAATAGATCGGAGATTGGGGCAGCACTGGC
>Dhingra_Pear_16_GATCAG_L001_R1_001_paired_trimmed_paired_merged_contig_3046 EIN3-binding F-box 1-like
CCATGAACAAATGGTGCCTGAAAAACAGGGGCTTGGAAGAAAAACAAATCCCTCCCCAAAAGGAAAAGGATTGTCGAGGCAGACGCATAACGCCGCCAGGCCAAAGCCCCCAAACACAAGGACACCACAGATTCGGAACCGCCGAAAGCAACCGGATTACATGACTACAGACAAATCGATGGCCTCGCAACTCTGATCCCACCCCTTGAGGAAAACATACGACCCAACCATCACGTACGGCATACAAGTGAAAAAAACGTGAGCGACTCGGTAAAACCAACAACGGACTGACTTAGAAACTAGAACTAGGTATAGGATGCCTAAAAGAACTTGGCCTAAGCATTGAACATAGCCAAGCAAAAAAGACAGGCCTCCTGCACCTAGCAATACAAACCAGAACTACTCGAAACTGGAAGGGCAACAACCTAGATCAAGCACCCGGAAGCAGTTTTGCTCAGGGATATATACGGCACAAGTACCTGCAACAGATCTCCAATGATAGGAAACCTGCAAAAAATGGTAAATGGCCATTTTTCCCTGGTAAAAAGGGAACCGGGGCACTTGACGACTAAAGACCCATAGCTGATGGGTCCAAAAACTAAACGAACTGTGACTACTCACAAAAGCTGACTAAGATTTGTGGACTTCCTGACTACGTCAATCCTGATCACTGGTTGACGATTCTGATTCTGAAATGAACAATTACCAGTTTCTTCCCAACCTAGGAAAGTATGTCACAACGCCATAGCTGCTCCACAAGCCGGTCAACAGTGCTGCTGCTGATTGCGTTGCAATGCTGAAGATTC
>Dhingra_Pear_16_GATCAG_L001_R1_001_paired_trimmed_paired_merged_contig_3047 EIN3-binding F-box 1-like
TGAGGAAAACATACGACCCAACCATCACGTACGGCATACAAGTGAAAAAAAACGTGAGCGACTCGGTAAAACCAACAACGGACTGACTTAGAAACTAGAACTAGGTATAGGATGCCTAAAAGAGCTTGGCCTAAGCATTGAACATAGCCAAGCAAAAAAGACAGGCCTCCTGTACGTAGCAATACAACCCAGAACTACTCGAAACGGGAAGGGCAACCTAGATCAAGCACCCGGAAGCAGTTTTGCTCAGGGATATATACGGCACAAGTACCTGGAACAGATCTCCAATGATAGGAAACCTGCAAAAAATGGTAAATGGCCATTTTTCCCTGGTAAAAAGCGAACCGGGGCACTTGACGACTAAAGACCCATAGCTGATGGGTCCAAAAACTAAACGAACTGTGGCTACTCACAAAAGCTGACTAAGATTTGTGGACTTCCTGACTACGTCAATCCTGATCACTGGTTCACGATTCTGATTCTGAAATGAACAATTACCAGTTTCTTCCCAACCTAGGAAAGTATGTCACAACGCCATAGCTGCTCCACAAGCCGGTCAACAGTGCTGCTGCGGATTGCGTTGCAATGCTGAAGATTC
>Dhingra_Pear_16_GATCAG_L001_R1_001_paired_trimmed_paired_merged_contig_34764 EIN3-binding F-box 1-like	GO:0016021
TTTTTAGCGGAGGACGTTTTGAGAAGGAGGTGTCTATAGATGTTCTACCAGATGAGTGCCTCTTTGAAATCTTTAAACGGATACCTGGAGGTGAGGAAAGGAGTGCATGTGCATGCGTTTCCAAGCGGTGGCTTAATGTTTTAAGTAATATTGATAGGGACGAATTCAGCAGCAACACAACCAACCAATCTTTCAAGTCTCAGGATGAGGTCTCTG
>Dhingra_Pear_16_GATCAG_L001_R1_001_paired_trimmed_paired_merged_contig_36483 EIN3-binding F-box 1-like
GAAGGGGGCACTGATGCGAGACCTCTTGCGAGGAGGAAATAGGACATCAGCATGATGTCCAAGAGACAACAAGAGGCCAGCTTCTTTAAGGTTTGTGTATATTCCCCCAGGGCAAAAATCATCTTTACCGGAGAAACCAATAGCTTCGACATGGAAATCCGGAACATCTCAGAAATCCCTCCGGGAGGCAACATAATAAATTAATGAAGATCTAATCAAATAAA
>Dhingra_Pear_16_GATCAG_L001_R1_001_paired_trimmed_paired_merged_contig_46586 EIN3-binding F-box 1-like
CAATTCCATGGGCACTATATCGAGTTGTCATTTGGTCAATGGAATCCCTGCTCACGGAAATTTCCACCATATGCCCCTAAACTTATGTCAAGACGGTATCAAGACAGAGATGGTTTCGAGTCTTGTATTAGTGTCCAATAGCCAAGAATAGCCTTTTATAAAGTTGTAACAAACCCTCATGCCGGTTATAACAATTTTTTTGCGGGATTACCCTTAGTGGGATTTATTGTCATCAACTTCATTTAACATTGGCATCGACCTTTAAAACAAAAAATTAACAAACTGTAGCGTGACATCGGCCTTCACAATTTCAACAACAGAAAATCAACATCTATGTAGGATTACCCTTCGTGGGATTTACCTACTTACATCACGGAATTACCCTTCGTGGGATTTACCGTTAACAACTTCTTCTATCCTTCATTGTATAACTGGACTTATTGTAGATTCATGCTAACAATTGTGTTGGTTAGACTCGACATTATAGGCTGAGAGAAATCTTTACCAGGCCAGCTTCACAGTTCTCAACCAATGGGAGAAACCCAGCATCTGTTATAGCCTCAAGACCACTGAAGTCTACATGCTCCAGTTGAGGGCAAAGCTTACCCAAAAGAGCCAGGCCAACGTTCCCAAATCCAGG
>Dhingra_Pear_16_GATCAG_L001_R1_001_paired_trimmed_paired_merged_contig_53621 EIN3-binding F-box 1-like	GO:0016021
CAGATTTTGGTATGGTTCTCTGCTTCTTCCTTCCATAATGTTTCACTGAACTTGCACTGGATTTGGGTATGGTTCTTGAAGTTCTTGGAGTCTAGTCACTGTTTTGGATTGGTGATCTTGCTGTAATCTTTTCTGGTGGTGTTGTTGGAATCAGGTCATTACATTTCTTTGTTTCTTCAATTCTGCACATAAGGTGTTTGTGTTTTTGGGTCAATGAAATTTTATGCAGTGTTGGTGAAATTTTTATATGATCTGTTTCGGGGTTTTGAGTATAAGATTAAGGTTGATTGCAAGAAATGTTGGTAGTTGAAGAAATTTATGAAGTTGCTTGTTCAGAGAGTTGTCAATTGTTGAAGTTTATGAGTTTTATGAATTCAGAATTGATAAGGCTGATGCGAAGAATGTTTGAGTATATAGTATTCATTGAAGTTGATAATTGAAAAAGGTCGAAGTCAGAAAGTTGGCGAATTTGTTACATTTTAGGTATAGTTGCATATTGATATGTTTGGAGAAATGGGTATGGATTCTTGGAATAGATACAGGTCTTAAAGCAGGAGGAAAAGGTTGCCCGAACTTGAAACAGTTTTGCCTTCGCAAATGTTTATTCATATCTGACAGTGGGTTGGTGTCATTTTGCAAAGCAACAAGATCTCTTGAGAGCCTTCATTTGGA
>Dhingra_Pear_16_GATCAG_L001_R1_001_paired_trimmed_paired_merged_contig_11263 EIN2 nramp transporter isoform 1 [Theobroma cacao]	GO:0005622	GO:0016021	GO:0005215	GO:0001736	GO:0002237	GO:0006869	GO:0006891	GO:0009408	GO:0009651	GO:0009789	GO:0009871	GO:0009926	GO:0010119	GO:0010150	GO:0010182	GO:0010351	GO:0016558	GO:0031348	GO:0042742	GO:0048765	GO:0048825	GO:0050832	GO:0052544
ATCAAACAGCTCGATAGCCCAGTTGCGACGTACTGTGTCTGTGTATGAAACTGAGAGTTATTTACCCATAAGGAGCAGATGTCAGAGACTTGCCCGAACCAGGACCCTCATGAGTGCCAACAGTTTTGTTGGATAATCTACGCTTGTAGCGTTTAAGGACAGATGCCATATTTTCTTTTCCCATTGGGAAAGCTACATCACCAGCTGC
>Dhingra_Pear_16_GATCAG_L001_R1_001_paired_trimmed_paired_merged_contig_22461 EIN2 nramp transporter isoform 1 [Theobroma cacao]	GO:0005622	GO:0016021	GO:0005215	GO:0001736	GO:0002237	GO:0006869	GO:0006891	GO:0009408	GO:0009651	GO:0009789	GO:0009871	GO:0009926	GO:0010119	GO:0010150	GO:0010182	GO:0010351	GO:0016558	GO:0031348	GO:0042742	GO:0048765	GO:0048825	GO:0050832	GO:0052544
TTGCTGAGAATGTGGTAAGTCCAGCAAATGCAAAGAAATACCATAGTTTACCAGACATTCACCGGGAGCTTTACATGCCTGATAAAAATGCTAACTGGGAAAGTTCTCTCGGGCATGGATCATCTCCTGGGATGGCTGGTTATGAATCATCCTTGTATTCAAATTCTGGGGCACGAACAAGAGCTCCTTTGGCTTTTGATGAACTCTCTCCAAAAGTCTACAATTCTCTGTCATCACAACAG
>Dhingra_Pear_16_GATCAG_L001_R1_001_paired_trimmed_paired_merged_contig_35729 EIN2 nramp transporter isoform 1 [Theobroma cacao]	GO:0005622	GO:0016021	GO:0005215	GO:0001736	GO:0002237	GO:0006869	GO:0006891	GO:0009408	GO:0009651	GO:0009789	GO:0009871	GO:0009926	GO:0010119	GO:0010150	GO:0010182	GO:0010351	GO:0016558	GO:0031348	GO:0042742	GO:0048765	GO:0048825	GO:0050832	GO:0052544
AGTTTCCAGCACCCAACGAAGAACCGGACTTTAGGATTGATGGCTCCATTTGAGGGTTCAAGTTATCAGAATTTTTTTCCTTTGACAATCGATTGAGATACGATGCAATCTGATAACCATGTACTGTAGCTGGCTGGTAATCCCAACTCTCAGAAGTTGGGATACTGCGCACACTTGAATAGCGCCTCTCACCACTCTCAGAAGTTGGGATACT
>Dhingra_Pear_16_GATCAG_L001_R1_001_paired_trimmed_paired_merged_contig_53827 EIN2 nramp transporter isoform 1 [Theobroma cacao]	GO:0005622	GO:0016021	GO:0005215	GO:0001736	GO:0002237	GO:0006869	GO:0006891	GO:0009408	GO:0009651	GO:0009789	GO:0009871	GO:0009926	GO:0010119	GO:0010150	GO:0010182	GO:0010351	GO:0016558	GO:0031348	GO:0042742	GO:0048765	GO:0048825	GO:0050832	GO:0052544
GAATCAGCATCCAACCCAAATGATGGTGATGGTTCATGGCTCTGGACACTTGCCTCTCTATGATATTGAGGTTCAGCTCTGTTAATATCTTCATTTGTCAATGAATCTGGTGTACCCTCCATCAGTTCCCAGTTCCACACCTGAGCCTCTAATCGGACACTTGCAGATTTTAACGGGGTGGCTGCTAGCCAAATCATCAAACCAAATGATGCACAAGCAGTGAGGAATAGTAGCATACTACTCCCGCCATTCGACCTCAAATTACCACCCCATTCA
>Dhingra_Pear_16_GATCAG_L001_R1_001_paired_trimmed_paired_merged_contig_54816 EIN2 nramp transporter isoform 1 [Theobroma cacao]	GO:0005622	GO:0016021	GO:0005215	GO:0001736	GO:0002237	GO:0006869	GO:0006891	GO:0009408	GO:0009651	GO:0009789	GO:0009871	GO:0009926	GO:0010119	GO:0010150	GO:0010182	GO:0010351	GO:0016558	GO:0031348	GO:0042742	GO:0048765	GO:0048825	GO:0050832	GO:0052544
AGTTTCCAGCACCCAACGAAGAACCAGACTTTAGGATTGATGGCTCCATTTGAGGGTTCAAGTTATCAGAATTTTTTTCCTTTGACAATCGATTGAGATACGATGCAATCTGATAACCATGTACTGTAGCTGGCTGGTAATCCCAACTCTCAGAAGTTGGGATACTGCGAATACTTGGATAGCGCTTCCCACCACTCTCAGAAGTCGGGATACTGCGCACACTTGAATAGC
>Dhingra_Pear_16_GATCAG_L001_R1_001_paired_trimmed_paired_merged_contig_14414 EID1-like F-box 3
ATTATGTTCGATTTTTAAAATAATATAACTTAAATAGTTACGAACATTTACTCCTCGAATCCCGACATTCCAAAAGAGATTTTACTAATAAATATCAAACCCACAAATTAAACAAAGGGGATTCAACAGTACAACGAATGAAACAAAAGAACATGAACTTGGAATATGCGATTTGTGGTCGATAGAATCGACAAACCCAAGTGGCGATACAAAATCCCATATTCCCCCATCACTACTTTCCACAAATATAATTCCAACGAAAATGTACGAAATTACACGTCAGCCTAACTTAATGTTATCCAAACCTCCACATCATCATACACCTAACAAAAAATCTCCACATCAGCAAAACGACACCGCAACGGTGCGAATCACCCGGAATACAGAAAAGCAACAGACACATAGGCTGTCACTTTGCGGGCCCGTCCACCACAACTTCCTCCCCCATCGACCCAATGCTTCCATTCGTAGCCGTCCGATCGTCGTAGCTGATTCTGCGGACCCCACCGTAATCATCATCACCGAAATCCGAATCATCACAGCCGTCCATCTCGGTCAATCCATTCTCATCGTCCGACAGCGGCACGAGCCAGCACATGCCGTGCATGTGCCCGCTCACACAAACAAAATACTCCAACGCGCCGTGGTGCGAGCCGAGCCGCCGCGCCGCGCTCTTCGGAACGAGCCCCGCCGTAGTCATGCTCCACACGGGGGCCCCACAATAAGGACACCTTACCCGCTCCTCGAGCTTCACCCGCCGTCCGATCAAATACGCCCTCGTCCGCGACTTGTCAAATCCCTTAAATACCCCTCTGTAAATCCCCAGATCGTCCTCCTTCTCCCCCATCGGATGCTCGCAGGGGTCGCTGACGTACAGCAAATCGCCGCGGCACTTCTTCGTGAGGAAGCTCTGCCCCGACGTCTTTGAGAATCGTGACGATTTGACGAGGTGACCCGGGGTAGGTTGACTCACCTTGAAATTCCGAGTCGGCTCGCATCCGCCGCAGAAGAACATGAGCTTCGCGAGCGTGTGCCATCCGCCGCCGATCCGGCCGTTGGGCGCACAGTTCTCCAGCGCCGCCACCATGCGCGGGGCGCGGTACTTGCAGAGCTCCCGCCACAGCAGCCGCTTCACGATCGCCCGGAGCTTGTGATTCACCGACGCGGTCGAGGAGAGCGCTTGGATGTCCCAGTCCATGGACTGGAAGACGAGAAAGAGTATCCGCTCATTCAGGATCCCGTTGTCGTCCGAGTCGGACCGCTCGCTCGGCGGGTTCGGTCTCAGTCGCCGGTTCGCATTCATCGCGAAAAT
>Dhingra_Pear_16_GATCAG_L001_R1_001_paired_trimmed_paired_merged_contig_10005 EID1-like F-box 2 [Pyrus x bretschneideri]
AACCTACGCTACACGGAACCCGCCTCTTTTTTATTTTGACTATTACTCCAACTCTGATGCCTCTTCTGAATCAGATATAGGTAGCAGGGTACAGATCCCGAGCATATGTCCGTTGAGGCAAACAAAATACTCAATGCAATCCTCATAGGCTCCCAATCTGCAGCTGGCACTCTGCGGTATCATTTTGGCTTGCAACATGCTCCATAACTTAGCCTTACAGTAAGGGCACACCTCTGTCGGATGAAGTTGGGCTGCCTTCTTAATCAACATCTTCCGAACCTTGGACATCG
>Dhingra_Pear_16_GATCAG_L001_R1_001_paired_trimmed_paired_merged_contig_6107 EID1-like F-box 2 [Pyrus x bretschneideri]
CATTGGCACGCAGCTTTCGCACATTGGAACACTAAGTTTGCCATATCCAACAGAAAATGGCTGTTATTGTAAAACATAAATTATATGTACTGCGTCCATGTCATCCAACAGGAAATTCTCAATTTCCCCGTAGAAATAACTCGATTTCCAAGAACAAAAATGTAGAAGACCTACGCTTGCAATAAGAGAACCTCTTTTTTGTTTTAACTATCACTCCACCTCAGATGCTTCTTCTGAATCAGATAAAGGTAGCAGGGTACAGATCCCAAGCATATGTCCGTTGAGGCAAACAAAATACTCAACACAATCCTCATAAGCTCCCAATCTGCAGCTGGCACTCTGCGGTATCATTTTGGCTTGCAACATGCTCCATAATTTAGCCTTGCAGTATGGGCACACCTCTGTTGGATGAAGTTGGGCCCCCTTCTTAATCAACATCGTCCGAACCTTGGACATTGAGAAGGACTTGAAAACTCCGCGAAAAAAACCCACATCTCCCTCTTCACCTTGGTCAAGATGTTCACAGGGGTCAGAGACATACAAAACATCTGTTCTGCATTGCGGTAAAAGAAAGCTCTTCCCTGATGTCCTAGAAAACCTGGTCCTATAAACAAAGTGACCCGGAATATGAATGCTGTTAAAGAGGCCACCCTTCTTAGATCCTGTACAGTAAATAAGCAGCTTCCCGAGTGCCCTCCAGTTCCCATCTACACTGTGACTCCCACTAGATTGAAGATCAAGCATCATCTTTGGTGCTCTTGTTCGGCAAAATTCCTTCCACAGCACACGCTTGGCAAGATCATCAAACCATTTGCAGACAAGGGAAAGTGTAGCAATCAACTTAGGATTCCAATTCAACTGTTGGAAGACAAGGAATATCACATCTTCACTTAAATGCCCTTTCGTGCATTGACAACTTGCTGAGTGTATGCAACGATACTGCTTTGTAATAATCATTTTGTCTACCTCATAAATGAATTGGATACAGGAAGCTTCATCAGTCGCCGTACATCAGACAAAACC
>Dhingra_Pear_16_GATCAG_L001_R1_001_paired_trimmed_paired_merged_contig_10006 EID1-like F-box 2 [Populus euphratica]
TCTTCCGATCTTCAAATTCTTCTGTTGTGGAAGCCAAAGCTTTCGTCTTTCGATTCTCTCTCTGCCAGATACCATTTTGGGCTTGCCATGCCATCAGTGCCTCCGTCACTGTATTTTTTCTCTGGACGATTTTGACCCTGAAGCAGACCCAAATTTCCCGCTGCTTCCTTGGTTGCGAAATAGATGTGATTTCTAGGGTTTTGGAGCCATGGTTGAATGGGGATTTTTGATCTGCGGAGGTCTGCTGTACGGCGACTGATGAAGCTTTCTGCATCCAATTCATTTATGAGGTGACGGCTGAGGTGGACGAAATGATTCTTACAAAGCAGTATCGTTGCATCCACTCAGCAAGCTGTCGTTGCACAAAAGGTCATCTAAGTGAAGATGTGTTATTCCTTGTATTCCGACAGTTGAATTGGAACCCGAAGTTGATTGCGACAATTTCCCTTGTTTGCAAATGGTTTGATGATCTCGCCAAGCGTGTGCTGTGGAAGGAATTTTGCCGAACAAGAGCACCAAGGATGATGCTTGATCTTCAGTATGGTGGGAGTCACAGTGTAGATGGGAACTGGAGGGCACTCGGGAAGCTTCTTATTTACT
>Dhingra_Pear_16_GATCAG_L001_R1_001_paired_trimmed_paired_merged_contig_102731 EI24 homolog	GO:0016021
GTTTGATCAACACCTAATTTCTATGTACAACATACAGAATGGAACCATGAAACCCTTCCGATGACGCCCTATCTTGAACCATTGCATTTAAACTAAGAAATTATTATCATATCAATCAGATAAAGACTGCAACGCAACACATCTACAACTTTGTTGATTGAATGGGAGCACAATAGAAACCTTACGGCCAAAGAGAAATTTTTTTACTTACTTTTTTACAATTGCGTAAACACTAAGCCAAACTTTAGCGATCTTTCTTTTTCTGAAGTAACTCCTGGGATTCCAGCGGAAACAGAGACAAAACCCGCATCGATAAGTTATCTGCAGCGTTAAATATTGGAAGCTTTCCCAACCCAGCACCTTCCCATTTTGTCCTTTGAGAAGAAATAACTTGCTCA
>Dhingra_Pear_16_GATCAG_L001_R1_001_paired_trimmed_paired_merged_contig_59433 EI24 homolog	GO:0016021
CCTTTGAGAAGAAATAACTTGCTCACAGCCTCTGAGCCCGTTGCTGTCAAAACAAACAATGGAAAGAGAATTGCCATAAATCCATAGCTCACAAGAGATGAGAAAAAGAGTATAGGCAGAACACAAGGGCTCCCAAAACCAGCAAAAAATGCCCGATTAGATTCAAAGAAATCCAGCCGTTTTTCAAGACGAACTTCAGAAAAATTCCATTTGTACCTAAAAGAGTTCAAAAGGTGCATTAGCACACTTATCTAGGCAATTAGTGAGTGCAACATATTAATCCAAAAAGGCATATGCACCACATTCTCGAAACAGTAATAAGCATACA
>Dhingra_Pear_16_GATCAG_L001_R1_001_paired_trimmed_paired_merged_contig_59434 EI24 homolog	GO:0016021
CGATGTTTGCAATAATATGTTGATCAAATTTGACCACTGAAATTGGTCTTTGATGAAATACCATTTCTGTACATTTGATAAACTTCGGTCGACATCTACTTTCTATGTACAATATACAGAACGAAACGGTCAAACACTTCCAATGAGGCTCGATCTTGATGCAATAGCATTGCATTTAAATCATGTACAAATTTGCGTGGAGATGGATCATCCGATGGCACCAAACACCACATATGACTTAAGAAATTATTATCATATCAATAAGATAAAAACTGCAACGCAACGCATCGATGACTTCGTTGATTGAATGGAAAATTCAAGAACTAGGACCATCTCATACATATGAGAGCACAATAGAAACTTTATGGCCATATAGAAACTTTAAGCCAAACTTCTTAGCGGTCTTTCTTTTTTTGAAGCAATTCCTGAGATTCCAGGGGAAACAGAGACAAAACCCGCATCGATAATTTATCTGCAGCATTAAATATTGGAAGCTTTCGCAAACCAGCACCTCCCCATTTTGTCCTTTGAGAAGAAATAACTTGCTCAGCCTCTGAACCTGTTGCTGTCAAAACAAACAATGGAAAGAGTATTGCCATAAATCCATAGCTCACAAGAGGTGAGAAAAAGAGTACAGGCAGAACGCAAGGGCTCCCAAAACCAGCAAAAAATGCCCAATTAGATTCAAAGAAATCCAGCCTTTTTTCAAGACGAACTTCAGAAAAATTCCATTTGTACTCGAAACAGTAATAGGCATACATCCAGGACAGAAGCAGAAAATTTACTGCCTTCCCCACATATGGTATATATCCAGTCACATATACCTCTAGGAAGAAACAGGTCAAAAGAAGTACTGAATACACCTGCTCTCCTATACCAATCATGACCCCTTCTACGCCAGCAGGTCTTTCCAAACCAACATCATTTTGTCTGACAG
>Dhingra_Pear_16_GATCAG_L001_R1_001_paired_trimmed_paired_merged_contig_89999 EI24 homolog
GATAATTATACTGCAAAGAGACAGAATAAGGAATTTGAATGTCAATACTAACGCATGCAGATTTAGAATGCACTTTGTCCAGCAAAACACTGAAAGCACTTTTATATGTAGCTTCTACGTTATGTGATGTCTATGTAGAGGTAATACTGGGAAATGGAAACTAAGATAACCAGATATAAGCATCTAAAAGCTTGACAGCATCGAGAGTAAAAGTAATAAGAGTCCAACTTCAGCAGGAAAAGAAATAACTAGGCCTATATAGATAGAAAAGTTGAGCCAAACTATAAAATCATTAATTTAACTGATTCATTTAAACC
>Dhingra_Pear_16_GATCAG_L001_R1_001_paired_trimmed_paired_merged_contig_90254 EI24 homolog	GO:0016021
GAAACAGAGACAAAACCCGCATCCTGTACAAGATCAACCGAGAGTCAAAACAGATAGAAATTTCACTTTATTAGAACTCAAATAATGCTACTTCCTCAATTTCAGGACCAACCGTATAATATTGACCATGTTGTGAATAATGTGATTAATATAGCAGTTTTAAATTTGAGAACCTACACCCTCCTTTCGCGCTTAAGCATAAAGTTATTAGATATAAATACTAGAGCTCTAGAATGCAAGAACAAAAAACAAAAGAGATGAGGGCGGATGAGGGGCTTACGGTATTTCTTTTAGAATTATCCACCAAAAGGAACCCAAAAATCAAGTATGAGTTAACATATTTGAAACACAGAGATCATATATTCATAAGTAATGAGGAGCTTACGATAAGTTATCTGCAGCGTTAAATATTGGAAGCTTTCCCAACCCAGCACCTTCCCATTTTGTCCTTTGAGAAGAAATAACTTGCTCA
>Dhingra_Pear_16_GATCAG_L001_R1_001_paired_trimmed_paired_merged_contig_120957 EH domain-containing 1-like isoform X2 [Pyrus x bretschneideri]
AGAGAAGTATTAGACCAAATATATACATCTCCTAAATGCACCCTCCAAACTCCAAAACCCTAAATCTTTATCCAAAACTTCATTGGGTTGCAATAATACACAATCCTACAGTTTCTGTTGGACCATTGTCTTAAGAAATTCCAACTGTTGTACCCAACAACCAAAGAATGGCGAAACTTACTGCATTGACTAATGCAACTCTGTTGTTCTATGACATAAATAAACCTTGCTTAAAATGAGCCTAGACCATAAACAAATGATCAAGTGAGTGGAGAACCAAAACTTTGGGATTTACATTGGTGCCTCTAGCATTACTTTATACCAAAAAGTGTTTTTCTCTTTACTCACATGACATTGTGTGATTGATTTAGGATATCGCCACCTTGGCCTAAGTTCTTCTCCATAACAATATACAAGACAAAGATTAAACTACAAGCCTAAAAACAATTTTAACAAGTCTTCCACTCTTGCAGAAGCACGAAGCTTCCAGATCATTAGAGGGAACAATTCACATTTCCAACATAATTATCAGCAAAGTTAAATCTATCAAATTAATCAAGCTACAAAAGTTACCTATTTGTGATCTCAATAAACAAAGATATTTTTATTTATTCCCCCCCTTAACGTCTTACGAGCACGAACTAATTGGAACCGTTTCGAGATTCAAAGCAGGATACGAGTTCTTCTTCCTCTCGAAGTCCTTGAGACTTATAT
>Dhingra_Pear_16_GATCAG_L001_R1_001_paired_trimmed_paired_merged_contig_11209 EH domain-containing 1-like	GO:0005768	GO:0009506	GO:0016020	GO:0005509	GO:0005525	GO:0006623	GO:0006897	GO:0032456	GO:0042538	GO:0048193
GGGAAATCCCCTGGAGGTAGATGGTGCTCCCTCTGGACCTTTTTAAATTCATTTTCCAAATTATCAATAAGCTTCCGTTGAGCCTTAGATTTCCCCAACATGGCAGGCATCTCCTTCCTTAAATGGCTAATTATGTAAGCATGTATCTTGGCAGCTCTGGCACGCTTCACAAATTCATTGATTCTGCGATCACAAGCCTTCTTTGGAATATCCTTTAAATCAGCAAGAAGATCCTCCTGTTCCCTTTCAAAGAGTTCTCTCCCGACTGGACCCGTAGCAGCCTCATTTACAGGTTTGTCATTGAATGAGCCGATATAAACTCGCATGACCTCAGGAGTATTAAGAACCTTCCCAAGTGACCACATCAATGCTCCATAAACTCTCATCAATTGCTGAGTATCAATTTGATCCGCCTTGTTCAGANNNNNNNNNNNNNNNNNNNNNNNNNNNNNNNNCTCTTATGACACGCTTGAACTCATCACTAACATCGAGTTTGTGAGGATCAAACAGAAGTAGAATGAGGTCACACTTTGCAGCAAACCACGAAGTTACCCCAGTAAAATCGTAGGCTCGATGTGTCCGTTGCTTCTCTCCAGATAAAACTCCAGGAGTATCCACAAAAGTAATGTGTTCTAGCAGTGAATGTGGCATTTGAGAACACTCAAACTTTGACAAGAATGCTGTTCCAAAAGTTGTGAGACCGCTAAATGGCATGTCAGCTTGGACGGCAATATTATTCCCAGGAACACTTCTTTCATCAGGCCCAGACATAACAACAACAAATCTATCGGTTGTAGGCTCCGGACCAATGTGAGCTCCTGGATAACTACTTTTAAGCAAATGTTTAATGAATGTTGTTTTCCCAGTGGAGTATTGACCCAAAAGCATAACCATGGGTTTGGCATCAAAATCACTATTTCTCAGTAATGGGGATACAAAATCGTTGAACTTGTATGTAACTTCTAATGGCTTCAGCTTCTGAACATACAGTCTCTTCAACCCATCAATAATTGATGTTACAGAAGAAAGCGGTACCTTTTTTGCTGATTTTGAAGAAAACCAAAGTGCCGAAGGTGTTTGTTGCACCACAGCAGTTCCATTTACTTTGTTTTCATTTGACTTGTGCGAATGCTTTTTCTTCGCTAATAGTAATGCATCCAAACCCTCCATAACAGGAGGTTTCAGACTTTCCAAGTCAACATTGTTATTCAATAAACCGTGATCGAAACCATTCCTGGTAGATATTCTGATGCTCCTTGGAGCACGAAGTGATCGGAACTGAAGAAATTTCCATAAATCGTAACCAGAGAGAATAATCTGATGGAAAAATTGGGATTTCAAAATTTCGAAAACGGAAACGCTCTTTGGAGGGTTTGTCCGCAGGGTGTCCTTGGTACCCCGACGGAAAGGGTTTAAGTTTAACGCTTGTTTTAGACCGCGTCGTTTAGGGCTTTAGTTGGCATGACGGGACGTTAACTTTTTAATCGGGGTTCCTTGGAACGTTTAG
>Dhingra_Pear_16_GATCAG_L001_R1_001_paired_trimmed_paired_merged_contig_11258 EH domain-containing 1-like	GO:0005768	GO:0009506	GO:0016020	GO:0005509	GO:0005525	GO:0006623	GO:0006897	GO:0032456	GO:0042538	GO:0048193
TTTCAGACTTTCCAAGTCAACATTGTTATTCAATAAACCGTGTGTGATATCATGTCCAGCTTGTGCAAGAGAAACTAGCTGCATAGCGGCAACAAACTCACTGAAACCAAGATATCCCTGCCTCTTAGAATCGGCCATGGCCCAAACCTGCTTGAGATCCTGCCGATTCAGATTGGACATGCCGAAGAACTTTATAGCATCGCTCCCGGTAATGCGGCCATCAGTGTCTGCATCAGCGAATCGAAACCATTCCTGGTAGATTTTCTGATGCTCTTTCGAGCACGAACTGA
>Dhingra_Pear_16_GATCAG_L001_R1_001_paired_trimmed_paired_merged_contig_138984 EH domain-containing 1-like	GO:0005737	GO:0005886	GO:0009506	GO:0043231	GO:0005509	GO:0005525	GO:0006897
TTTTCAAATTTCTGAGTTAAGTTCCTCCTGTTCTCGTTCGAATGGAGATTGGATCGGGTCGGACCGGTGTGTGCCCGAAAGAGCATCAGAAGATTTACCAGGAGTGGTTCAACTTGGTTGATTCAGATGGTGATGGCCAAATTACCGGAAACGAAGCCACTAAGTTCTTCGCCATGTCGAAGCTTTCTCGAGAAGAACTCAAGCAGGTTTGGGCGATT
>Dhingra_Pear_16_GATCAG_L001_R1_001_paired_trimmed_paired_merged_contig_20158 EH domain-containing 1-like	GO:0005886	GO:0009506	GO:0010008	GO:0005509	GO:0005515	GO:0005525	GO:0016787	GO:0006623	GO:0006897	GO:0032456	GO:0042538	GO:0048193	GO:0051260
CTCCATCAACATGTGCACCTCAAAGCCACCATAGTTCATGAGACTTCTCAGAACTGTTTTTACCTATTGGTCGTATGGATTTCTGAAATTCTTCAAGAGTTCTGGGATATCATAACCCAGCATTTCATCGACGGCATCTATCATCTTAGGCTTTAACTTCTCGAAATTGTCAATGCTGTAACCACTCAAAATGTCCCTGAAGTGGTCTACGTCTGGGAAATCCCCTGGAGGCAGATGATGCTCCCTCTGAACCTTTTTAAATTCATCTTCCAAATTATCAATAAGCCTCTGTTGAGCCTTAGCTTTCCCCAATATGGCAGGCATCTCCTTCTTTAAATGGCTAATTATGTAAGCATGTATCTTGGCAGCTCTGGCACGCTTCACAAATTCATTGATTCTGCGATCACAAGCCTTCTTTGGAATATCCTTTAAATCAGCAAGAAGATCCTCCTGTTCCTTTTCAAAGAGTTCTTTCCCAACTGGACCCGTAGCAGCCTCATTTACAGGTTTGTCATTGAAGGAGCCGATATAAACTCGCATGACCTCAGGAGTATTAAGAACCTTCCCAAGTGACCACATCAATGCTCCATAAACCCTCATCAATTGTTGGGTATCAATTTGATCTGCCTTGTTCAGAACAACACGAATTTTATCGTCATGGCCATGTAAAGATGAAATAACGCGCTTGAACTCATCACTGACATCAAGTTTGTGAGGATCAAACAGAAGTAGAATGAGGTCACACTTTGCAGCAAACCACGAAGTTACCCCAGTAAAATCGTAGGCTCGTTGTGTCCGTTGCTTCTCTCCAGATAAAACTCCAGGAGTATCCACAAATGTAATGTGTTCTAGCAGAGAATGTGGCATTTGAGAACACTCAAACTTTGACAAGAATGCTGTTCCAAAGGTTGTGAGACCGCTAAATGGCATGTCAGCTTGGACGGCAATAGTATTCCCAGGAACACTTCTTTCATCAGGTCCAGACATAACAACAACAAATCTATCGGTTGTTGGCTCAGGACCAATGTGAGCTCCTGGATAACTACTTTTAAGCAAATGTTTAATGAATGTTGTTTTCCCGGTGGAGTATTGACCCAAAAGCATAACCATGGGTTTGGCATCAAAATCACTATTTGCCAGTAAGGGGGACACAAAATCGTTGAACTTGTAAGTAACTTCTAATGGCTTCAGCTTCTGAACATACAGTCTCTTCAACCCATCAAAAACCAAAGCGCTGAAGGTGATTGTTGCACCACAGCAGTTCCATTTACTTCGTTTTCATTTGACTTGTGCGTATGCTTTTTCTTCGCTGATAATAATGCATCCAAACCCTCCATAACAGGAGGCTTCAGACTTTCCAAGTCAACATTGCTATTCTGTAAACCGTGTGTAATATCATGTCCAGCTTGTGCAAGAGAAACTAGCTGCATAGCGGCAACGAACTCATTAAAACCAAGATATCCCTGCCTCTTTGAATCGGCAACGGCCCAAACCTGCTTGAGATCCTGCCGATTCAGATTGGACATGCCGAAGAACTTTATCGCATCGCCCCCGGTAATGCGGCCATCACTGTCTGAATCAGCGAATCGAAACCATTCCTGG
>Dhingra_Pear_16_GATCAG_L001_R1_001_paired_trimmed_paired_merged_contig_20159 EH domain-containing 1-like	GO:0005768	GO:0009506	GO:0016020	GO:0005509	GO:0005525	GO:0006623	GO:0006897	GO:0032456	GO:0042538	GO:0048193
GTTTGCTGCAAAGTGTGACCTCATTCTACTTCTGTTTGATCCTCACAAACTCGATGTTAGTGATGAGTTCAAGCGTGTTATTTCATCTTTACGTGGCCATGATGATAAAATTCGTGTTGTTCTGAACAAGGCAGATCAAATTGATACTCAACAATTGATGAGGGTTTATGGAGCGTTGATGTGGTCACTTGGGAGGGTTTTTAATACTCCTGAGGTCATGCGAGTTTATATCGG
>Dhingra_Pear_16_GATCAG_L001_R1_001_paired_trimmed_paired_merged_contig_34328 EH domain-containing 1-like	GO:0005768	GO:0009506	GO:0016020	GO:0005509	GO:0005525	GO:0006623	GO:0006897	GO:0032456	GO:0042538	GO:0048193
TCAGTTCGTGCTCGAAAGAGCATCATAATATCTACCAGGAATGGTTTCGATTCGCTGATGCAGACACTGATGGCCGCATTACCGGGAGCGATGCTATAAAGTTCTTCGGCATGTCCAATCTGAATCGGCAGGATCTCAAGCAGGTTTGGGCCATGGCCGATTCAAAGAGGCAGGGATATCTTGGTTTCAGTGAGTTTGTTGCCGCTATGCAGCTAGTTTCTCTTGCACAAGCTGGACATGATATCACACACGGTTTATTGAATAGCAATGTTGACTTGGAAAGTCTGAA
>Dhingra_Pear_16_GATCAG_L001_R1_001_paired_trimmed_paired_merged_contig_35391 EH domain-containing 1-like	GO:0005886	GO:0009506	GO:0010008	GO:0005509	GO:0005515	GO:0005525	GO:0016787	GO:0006623	GO:0006897	GO:0032456	GO:0042538	GO:0048193	GO:0051260
TCACTTTCGATCGTTTAGGCACTTTAACAATCGCCTGCTCTAGGTCCTAAATCATTCCCCAACAACATTAACATTACAAATAAGGAGCCCGCTTGCGAAACCTTCTATAGCGATTGGCACTATCTAAATGCCGAAAAAACTGTAATACGAGTTGAAACCATATTATGCTACAACAAACACTAGGATACTCAAGACGAGCAATGCTCCATCAACATGTGCACCTCAAAGCCACCATAGTTCATGAGACTTCTCAGAACTGTTTTTACCTATTGGTCGTATGGATTTCTGAAATTCTTCAAGAGTTCTGGGATATCATAACCCAGCATTTCATCGACGGCATCTATCATCTTAGGCTTTAACTTCTCGAAATTGTCAATGCTGTAACCACTCAAGATGTCCCTGAAGTGGTCTACGTCTGGGAAATCCCCTGGAGGCAGATGATGCTCCCTCTGAACCTTTTTAAATTCATCTTCCAAATTATCAATAAGCCTCTGCTGAGCCTTAGCTTTCCCCAATATG
>Dhingra_Pear_16_GATCAG_L001_R1_001_paired_trimmed_paired_merged_contig_42099 EH domain-containing 1-like	GO:0005768	GO:0009506	GO:0016020	GO:0005509	GO:0005525	GO:0006623	GO:0006897	GO:0032456	GO:0042538	GO:0048193
TCATGGCCATGTAAAGATGAAATGACGCGCTTGAACTCATCACTGACATCAAGTTTGTGAGGATCAAACAGAAGTAGAATGAGGTCACACTTTGCAGCAAACCATGAAGTTACCCCAGTAAAATCGTAGGCTCGTTGTGTCCGTTGCTTCTCTCCAGATAAAACTCCAGGAGTATCCACAAATGTAATGTGTTCTAGCAGAGAATGTGGCATTTG
>Dhingra_Pear_16_GATCAG_L001_R1_001_paired_trimmed_paired_merged_contig_42100 EH domain-containing 1-like	GO:0005768	GO:0009506	GO:0016020	GO:0005509	GO:0005525	GO:0006623	GO:0006897	GO:0032456	GO:0042538	GO:0048193
TTATGCTTTTGGGTCAATACTCCACTGGGAAAACAACATTCATTAAACATTTGCTTAAAAGTAGTTATCCAGGAGCTCACATTGGTCCTGAGCCTACAACCGATAGATTTGTTGTTGTTATGTCTGGACCTGATGAAAGAAGTGTTCCTGGGAATACTATTGCCGTCCAAGCTGACATGCCGTTTAGTGGTCTCACAACCTTTGGAACAGCATTCTTGTCAAAGTTTGAGTGTTCTCAAATGCCACATTCTCTGCTAGAAC
>Dhingra_Pear_16_GATCAG_L001_R1_001_paired_trimmed_paired_merged_contig_54087 EH domain-containing 1-like	GO:0005768	GO:0009506	GO:0016020	GO:0005509	GO:0005525	GO:0006623	GO:0006897	GO:0032456	GO:0042538	GO:0048193
ACCACCAAGATGCTCAAGAAGAGCAATGCTCCATCAACATGTACACTTCAAAGCCACCATAGTTCATGATACTTCTCAAAACTGTTTGCACCCATTAGTCGTATGGATTTCTGAATTTCTTCAAGAGTTCCGGGATATCATAACCCAGCATTTCATCGACAGCATCTATCATCTTAGGCTTTAACCTCTCCAATTTGTCAATGCTGTAACCAGTCAAGATCTCCCTGTAGTGGTCTACGTTCGGGAAATCCCCTGGAGGTAGATGGT
>Dhingra_Pear_16_GATCAG_L001_R1_001_paired_trimmed_paired_merged_contig_94752 EH domain-containing 1-like	GO:0005737	GO:0005886	GO:0009506	GO:0043231	GO:0005509	GO:0005525	GO:0006897
AACTGCAAAGCTAGGATAACCATGTTCAAAATTTGTTGTTTGCTGTTCTCCAGATAGAACTCCAGGGGTGTCTACAAATGTAATTTCATCTAGCAATGGATGTGGCATTTGTGAACACTCAAATTTTGACAAAAATGCACCTCCGAAAGTTGTTAGACCACTGAAAGGCATGTCTGCATGAACAACTATAGTATTTCCAGGAATACTCCTCTCATCAGGTCCAGACATCACTACAACGAATCTATCTGTAGTAGGTTCTGGTCCAATGTGAGCTCCTGGATAGTCGCATCGTAACAAATGTTTAATAAATGTTGTTTTCCCAGTTGAATACTGACCCAAAAGCATGACCATAGGTTTAGAATCAAAATCACTACTAGTCAATGATGGAGATGCAAAATCGTTGAAACGATATGGAAGTTCCAAGGGCTGTAGTTTCTCATTGTACGTTCTCTTCAAGCCATGAACAATAGATGTCACAGCATTAAGGGGGAGTTTCTTTG
>Dhingra_Pear_16_GATCAG_L001_R1_001_paired_trimmed_paired_merged_contig_124480 EGF domain-specific O-linked N-acetylglucosamine transferase
TTTCTAATGGAGTTTGCAAACTCTGGTTACTATTACAAGAGAACGAGTCCCAAGCTTCTCTATCTCCTCTTCATCTCTTTCCTCTCTTGCAGCTTCATCTTGGCCCCTCATCTTTTCAGCTCCACCACCACTTTCTCTCTCCTATATTCAACACCTGTGGAAGATATGGATGTAAATGTTCCCTTGTGTTCTTCAATCTCTAAC
>Dhingra_Pear_16_GATCAG_L001_R1_001_paired_trimmed_paired_merged_contig_56387 EGF domain-specific O-linked N-acetylglucosamine transferase	GO:0016020	GO:0016740
CTTCTTTAGATCGGTAGAGAAAGATAGTGGAGGAAGCAGAGTGTGTTCTTACATCCCCTTTCATTACACAAATATCTGAACGAATACTGCTTCGATCGCAACATATAGTTCCATTAGAGATTGAAGAACACAAGGGACCATTTACATTCATATCTTCCATTGGTGTTGAATATAGAAGAGAGAAAGTGGTGTTGGAGCTGAAAAGATGAGGGGCTAAGATGAAGCTGCAAGAGAGGAAGGAGATGAAGAGGAGATAGAGAAGCTTTGGACTTGTTCTCTTGTAATAATAACCAGAGTTTGCAAACTCCATTAGAAAGGTAGTGGTCTGTGAGTCTTCATCTCCCTCTGCTGCTGCACAAGGCTTGTCAACTTTTCTCCACTGGTGGTGGTGATGCCGCTGATACCGCCCCATTTTTTTTTATGCACAAAAAAAAAAAAAAAAA
>Dhingra_Pear_16_GATCAG_L001_R1_001_paired_trimmed_paired_merged_contig_62493 EG45-like domain containing 2
AATGTTCTTTTTGATTTTATTGGCATGTAGATGTGTGCTTCTTGGATAAAAAAAAACTCTGCGTGTCATTTTATTGAAGACTAGTGTAGTACAAATTAAGAAAATGTAGTATCATATTAATTATTATTACAATGCTTCTCGATATCATTATAAACCTGAGACCAACATGAACTACAAAGTCAATATAATTGATGATATTCTCAGCTGTAATTGGTCATCATATATCTGGTTCAGCTGATTTCATATCTGGACATATTCGACGTTGATTCTTGTAGAAGGAGAGTGTGAGATGGCTGCAAAAGCATCAGTTGACATGGCTACGGTAGAAGGGCAGGTTGAATCTCGACAAAGATCAACCACCTTCACGTCCACAGTAGCACCACCCTTGCAGGGCTTATTACGTCCACTCAGGCACCTCAGTCTATACCGCCTTCCGCACGCAGCACCATTGTCCCACAACCCTTCACTCACCGCCACAAACAGATTCCCCGGAGGGAACTGGTCTTGCCTACTTCCAAAGCACTTTGTAGGTATGTAAGGAGGACCGTAAGACGTTGCTGTGCCGATATCACCAGAAACAAGCCTTAGTTCTCTGCATAATAAGCTTAACACTATTGACATGAATAAGAGCCTCATGTTCACAACATAGTTAGAAAATATATGCATTTGTTTAGGGGCATGACTATATATATGATCGCATTGGGGCTCCTCTCTCTCTCTCTCTCTCTCTCTCTCTCTCTCTCTCGATCTCAAAAAGTTTAACTA
>Dhingra_Pear_16_GATCAG_L001_R1_001_paired_trimmed_paired_merged_contig_50870 EG45-like domain containing
TGTAATTTAATAAACGGTACTTTACTTGAATTTTGAGATTGGATGTGTAACATTATGTTGTAACACCCGTTAAAAGTAAAGGTAAAGAATCCAAAATAAATAATGATGATACACAATTTCATAATGTCCGTTAATAATTTTATTACAACAAAGAGCATCATCACCCTTTTCTTAAAGAGTACCATAAAATTTCCCTTTCATAGGTCATATCTGTTGAAATTCTATGTTAACGAATGTTGCGGAAGAGTTGGCGATTGCAGCAAATGCAGTAGTAGAGAGAACTATGGTAGCATCACTTCTTGAAGGTCTGGACACCGAAGAGAGTGCACGATCTACAATCTTTACCTGAATCGTGTTCCCTGGAACGCAGGTTCCTCGCACGGGAGCGCTTATGCACCTCACCTGATATTGCCTTCCACAAGCTGCACCATTGTCCCAAATTCCCTCGCCAACGGACGCGAACAGGTTGCTTGGAGGAAACTGTCCCTGGTCACTTCCACCACAGGCGGTAGGTAAATAAGGGGGCCTGTACTGAGCAGCAGTGCCAACGTCAGCCTGAGAGGAATGAAAGAGCGCTTCGGATAAGAAGATCAGAAGCAGGCATGGAAGAGAACTCTGAGGCTTAGACATTTGCCTGGTAAGCGTGATCAGCGAAAAGAATAGGGGCCTGAAGGCTGATGGAGTGCAGGAGAAACAAATTAGAAACTGATCGACTAACATATTAAAAGATGGAGGACG
>Dhingra_Pear_16_GATCAG_L001_R1_001_paired_trimmed_paired_merged_contig_50871 EG45-like domain containing
AGTGCACGATCCACAACCTTTACCTGAATCGTGTTCCCTGGAACGCAGGTTCCTCGCACGGGAGCACTTATGCACCTCACCTGATATTGTCTTCCACAAGCTGCACCGTTGTCCCAAATTCCCTCGCCAACGGACGCGAACAGATTGCCTGGAGGAAACTGTCCCTGGTCGCTTCCACCGCAGGCGGTAGGTAAATAAGGGGGCCTGTACTGAGCAGCAGTGCCAACATCAGCCTGAGAGGAATGCATGAGCGCTGCTGAGAAGAAGAAGAACAGAAGCAGGTATGGAAGAGAACTCTGAGGCTTAGACATTCCTGGTTAAGTATGCGATCAGCGAGAAGAATAGGGCACTGAAGAATGATCGAGTGC
>Dhingra_Pear_16_GATCAG_L001_R1_001_paired_trimmed_paired_merged_contig_63439 EG45-like domain containing	GO:0005618	GO:0016023	GO:0048046	GO:0009627	GO:0010230	GO:0034976
AATATATAAACACACATTTATTCATAACATCAGCTCATCACGTCTGAAATTGTGAAACACAATTACTTAATAGGTTTTATTACAAGTGGTCCTTGGAGCATATGATATAACCTTCTTAGTCTAAATGACTACTTTATTCATTCTTGGAGAGCGTGCTTGCTTCAAACCTGGGTATAACGAATCTTGATTTTTCCGGCGTTGGGGTCAGCAATTGCAGCAAAGGCTTCTTGAGAGAGATCGATGGTTCCTCGGCATCCGGGAGGACAGTAATCCACAATTTTAACGACAACGCTATTCCCCTTGCAAGGCTGTGGCACACCTTGGTTGGTGGCTCCGATGC
>Dhingra_Pear_16_GATCAG_L001_R1_001_paired_trimmed_paired_merged_contig_80081 EG45-like domain containing
AAAATCAATCCTGATACTATTTATTTTACTATTTACTTTCAAACAATTTTCATTACTTTTCCTTATAAATTAATAAAAGATGCGTGAAAAGTAAAAAAAGATGTGTGAAAACGCTGCCCTATCAAAATATAAATACGATACAAAAACACATGAAGTTTCTCCGCCATCAGCTGCACGTTCCACTCCTGCAGAAGAATATGATTGAAAATTCAAACCCACTCTTGATCATTTCTGCATCTTCCATATCATACCTGTTGAAACTCAATGTTAATGGATCTAGCCGTCGAATTAGCAACAGATCCAAAGGCTGTTTGGGACAAGACCATGGTGGTGCCGGAAACCGATGCTTTGTTAATACTTCCGGCATAGTCCACAATCTTCACTTGAATCGTCTTGTCCGGAACACACGTCCCCGTTTCTTCTGCACTTATGCATCTCACCAAGTACTGCCTCCCACACGACGCTCCATTGTCCCATATTCCGTCACCGGCCGCTGCGAATAGATTACTCGAGGGAAACTGCGACGAATCGCCTCCAAAACATTCCGTCGGTAAATATGGAGGAGGGTACTGGGCAGCAGTGCCGACGTCGGCGTTTGATGTGTCGAAAAGCTGTAGGAGGAAGAGGAGATTGAGCAGGACTGGAAGCCATTGGCGTGGATTGTGAGTTCTGGACATCTTTTGGAGAAACCAAAGTCTGGAATTTGGAGGATAAGCTCTTTAATTTGAGACGTGAATTAGATGGATGGAGAAGAAGAGTTTATTGTACATTATTCAAAGTCAACTTGCTGATCTAACTTTTTTTTTTTAAATTATAAATTGAAAAAAT
>Dhingra_Pear_16_GATCAG_L001_R1_001_paired_trimmed_paired_merged_contig_21832 EFR3 homolog B-like isoform X1 [Gossypium raimondii]
GAATGGCCTGGCATTTGATTTTGGTCAAAGTCAAGCATTGACTGTGGGCCAAACATGAATACATCATCAGGTGTGAATGACTCTGAAAGTTGCTTCGCCACATCTTCTGCCTTCATCTCAGAAACCTTCGATAGAAACTGAATCAAAATTTCCATCATGATATTGTCTGATTCGTATATTTTGTTCCGCAAATCAGATAGTAATGATGAAGCCATCTGGTTATCGGTAACAGATCCATATTTACTAACATCTGCATCAGGCTTTACATAAATCTGAAGATCATCACTGATGCCCAAATATGGATCAACCTGAATATCATACGGTATTAATGACTTAAGCAAAGGAATGTGATAGATCTTAGCCGCAAACATCAACATGCCAATCGATAGTACAAGCATAGATCTCCGACATGCTGGAGGCAACGTCCCTTTGTTAGAATCAAGGGATATATTCCTCAGAGACAGCAGAAGTTGAATGAAACGAACCATAAGGTTGTCTGTTGGATTCTTCAAATGTGAAGAAATAAGCACTAAACTAAAAGAATGGGCTATAGCTTCAATATTTGAAGGCAAATTATCTGGGAGATTGGCTTGTATCCAAAAAGCAGACAGCAAGTGTGATATTTGATCCTCACTAAACTTCATAACATACGGATCTGGCTCTATTAAGCTGATGGTTCCAGCCGTCCTGTCAATAATAGAGCTAATTTTGTAAAAATTAGGGGAATTTTTTCGGTTACGCCCCTGCTTCCAGTCTTCTTCAGCAGTCTCTTTATCTTTAAAATCATCACAAGCATTATTGTTCCTGTGCTTTTCGGATTTGGGGCCATCTTTTTCCTTCCTCAGCTTTTCAAGTCTGGCTGTGATTGAAGCAAAGGTAGATGCTGTATTCGACTGCCATCCTCTTGATTGGTATCCAAAACCAGATTGTAGAGATGAAGCTTCATGTCGGGACCGGTTAGAACTTGGAATGAGAAGAATAGAAAATATCTGGTGTGCTCCAACACGGACCTCAACATCTGGATGCACCATGACTTTCAGAAGTTGGACAAGAAGGGACTCGGGAAACACCTGCTGTGTACGTGAAGAGATCAATGCTAATGAGATCATGTGAGCAACAATCATTAATGATCCAATGGTAGCCCTAGCAACAATTCCAGATGGAAGCTTCTCCAGAGTTATAGCCATCATGTCAAATAGTGGTCGTACGTTGCCAATTCCTCTCGAAATTTCTAGTAAGCAGTCTTCGATGGAATTTTGTAGCATGATGTTAATGTTTGATTCTTGCTCTCCAACTGATTCAGCAGTGGCTTGAAGACTCTTCCTCAAATGCCTACATAGGTCAGACACAAATCCAATTTCTGCCAACACTGCACCAGATCGAATCTGGCTAGCCAGAGCACTAGCAACTTGAATGACAGAAGATTTGAGTTGCGGATCATGCGAAATGTTTTTGTGGTCAAGATGACGGATCACATAGGCTAAAATCAACTGCTGATTCCCTGAAGCCTCCATAAAGTATGACATATCAGACAAAACCAGCATGGCCAACCCTTGTCGAGGAACCCAGTGGTGCCCAGAATCAAAGTAGACAAACATTGGATCCAATACTCGGCGCAGTGTTGTGCTCTCCTTGGATAACTCTATCATTCTCTGAATACAAATTTGAGCCCACACTTTTGGTGTTTCCATCTCTTCTCTTGTCAGAAGAGCAGGATCCTTCTTTTCTGGTCGTGGCCTGATGATCTTGCAGCTAGGGCTAGCGTCATCGCCAACTACACCAACTCTGCTTTCACTTCGAACCACTTCATCCACCCAATTATGATGTGGCTGCCCTCTCTCATCATCTTCATTATGTGTATCTGGCTCATAGTTATCCAAGGTGACATGTACAATCTCATCAAAATCAACAAAAATATATGAAAATTCTGCCATGAATCGCACCATGGCTGAAAGGCATTGCAAACTTGATGCTCTCAAGCTTTGATGAACTTCACCACTTTGACGTGCAAGCTTACATACTTTGTGAACCAAACTCTCAATGGTATGTGTGTAAGTGCCGTCTGTCTGACTATAGATGAAATTCGTTAGGGTTTGGCATCCAAGTATGCGCATAGCATCTTGCTTAGAGTTGTCCAGGAGCTCAGTGACCACATGCACCAGACTGACTGCAAAACATGCCATCTGCTCCTTACACAGGCAAAGCAACTTGTTGTAAGCCTCCACAACAATATTGATGAATTTGATGTGCTCCAATCTAAGCTCTTTGTAGCATCTATCTTCAAGATATTTGGCAATCTTTGGGATTCGAAAAGGATTTTTGGCAGCATATTCGCATAACTTAACAATTTTTCTTTCATTGGGAGGGCCATCAGGAGACTTGGGAAAGATTTCGGCAAGCAGCTTTTTGTAACGCTTAACGGGTTGTCTAGATCTTGACCTCATAGCAGGGCAGCATATGCACATACTCTCACACGCTGGGAACAGCTTTCTGGAGATGACCCCCATTTCCTTTGTTTTTGAGAGAGTAATGCTAGGGAAACTGAATTTGGAGACTAAATTTTGGAAACTAAAGGACATGGAAGTTGATGATTGGTTTATTACTTAAGCGTTGATAAACGTGTTCATACTTAATGGTGGCACATCATTTAGTTTGCAAATTCAGTCTCTCTTTCTCTCTCTAAGTGATAACAAGGTAACTCTTATTAGGGTTCTAACTTTTCACCATTTTCGGGCCATAGTGTGGTCTGAAATTCTTCCTGAAATGGCAGCAGCAAGAGCAGATGTGAAATCGGGTTGAGTTTCTTGGGAGTACATGGCACTATTGGGACTTCTTCGATTATCGTCACATAAAAATGTTGGAGCTGCAGATCTCTTTGCCACGGATGGTAAAACGGAAATTGGACTAGTAATAAGCTGATGGTTCTGTTTTGGAGATACCGGGGCTATTAGTGTAACTTCAGCTCGCTTACCAGGATGCATGTGGTTGTGTTCTCCTTCGTATGTAGCCACCAGTAGGCATGGATTTTCAGCACTTTTTTGC
>Dhingra_Pear_16_GATCAG_L001_R1_001_paired_trimmed_paired_merged_contig_39038 EFR3 homolog B-like isoform X1 [Gossypium raimondii]
CAAGCCAGTGCGAAGCCCTCGGCACAGGGACAAGGAAGAAACTCTCGAACTGGTTGGCCCATGAAAATTATCAGAGCAGTGTCTCGGACAGAATCTTTCCAGCATTTCCTGCAGATGGACGCACAGCACTCCAGAAGATAACGAGTGACATTGGACCTGCTCATGGAGCTGCATCGGCACAAGATCCCTGGTTGGCTATGAGGCTGCCTCCTGCTAGTCCATTTGACAACTTCCTCAAGGCAGCTGGGTGTTAGTATGTAGCTTGAA
>Dhingra_Pear_16_GATCAG_L001_R1_001_paired_trimmed_paired_merged_contig_51107 EFR3 homolog B-like isoform X1 [Gossypium raimondii]
GCTCATAGTTATCCAAGGTGACATGAACAATCTCATCAAAATCAACAAAAATATATGAAAATTCTGCCATGAATTTCACCATGGCTGAAAGGCACTGCAAACTTGCTGCTCTCAAGCTTTGCTGATCTTCACCACTTTGACGTGCAAGCTTACATACTTTGTGAACCAAACTCTCAATGGTATGTGTGTAAGTGCCGTCTGTCTGACTATAGATGAAATTAGTTAGAGTTTGGCATCCAAGTATGCGCACAGTATCTTGCTTAGAGTTGTCCAGGAGCTCAGTAACCACACTCACCAGACTGACTGCAAAACAAGCCATCTGCTCCTTACACAGGCAAAGCAACTTGTTGTAAGTGTCTGCAACAATATTGATGAATTTGATGTGCCCCAGTCTAAGCTCTTTGTAGCACCTATCTTCAAGAAATTTAGCAATCTTTGGGATTCGAAAAGGGTTTTTGGCAGCATATTCACATAACTTAACAATTTTTCTTTCATTGGGAGGGCCATCAGGAGACTTGGGAAAGATTTCCGCAAGCAGCTTTTTGTAACGCTTAACAGGTTGTCTAGATCTCGACCTCATAGCAGGGCAGCATATGCACAT
>Dhingra_Pear_16_GATCAG_L001_R1_001_paired_trimmed_paired_merged_contig_76970 EFR3 homolog B-like isoform X1 [Gossypium raimondii]
CACATTGCTGATTTGGCTAGGTACATGAAGATGACTATGGTTTCTTCTGTACCAGCATTTCCTGTCATTACTGGGAAATCTTACAATGCCACAAAGATAGCAATGAAGGAAATGGATATCATCTCCACAGAGCTGTTTCTAGCGAGTGAAAGCATGTGCCCTACTATGAGGTGGAGATCTAGTCAACCTGATAAGCATTACAAAAAGTTGCTTGCGTCCAAGTCTCCTGATGGCCCTTCCAATGAAAGAAAAATTGTTACATTATGCAAATATGCTGCCAAATGCCATTTTCGAATCCTAAAGATTGCCAAATCTCTTGAAGATAGGAGCTACAAAGAGCTTAAACTAGAGCACAACAAATTCATCAATATGGTGGTGCAAATGGCATGTTTTGCAGTCAATATGG
>Dhingra_Pear_16_GATCAG_L001_R1_001_paired_trimmed_paired_merged_contig_58302 EF-hand pair [Medicago truncatula]	GO:0005509
AATGACTTGAGGTAGTGTAATCTGAAAAATGAACTGATCGCAAGCTATTATCATCGACGGAGTTTAACAAACATCTCGCATCTGCTTTCAATCTTCAAAGATAATATGTAACTTGTAGTTCTTTGCAAATTAAAACACGTTGTTTGGTTTAGAATCGGTGTAAACTCATCAAGACTGCTCGGGCTCTTTGATCATGTTGCAACGAACGACAATCTTTCGAAACTCCTCCAGACTCAACTTTCCATCTCCATCACTATCAAAACAGTGAATCATGTCCGCCAACTCCTCCTTATTCCACATAAAATCATGGGTAGTTGCTAATCTTTGTATATCTGCTATAGAGATTCCCCCGTCACAGTTCTCATCAAACTGAAAGAAGTGCAAAATCAACTCATCCTCTGTCATCTGGAGCCGACTAGCAAAC
>Dhingra_Pear_16_GATCAG_L001_R1_001_paired_trimmed_paired_merged_contig_88189 EF-hand calcium-binding domain-containing 4A [Theobroma cacao]
TCATTCAGTATACATCTTGGTGCTACTGCTACATACACATTTCTTCATAATTTGACCATAAAACATCTGAATTCTTCAATCACACACAATAAAACATACAAATTAACCCTCCAACGAGGGAAAAAAAAAATCAAAAGACGTGAAAGATTAGCATGCTTTAACAATGCCAATACAAACACATAACATTACAGACTAACAAAAACAGATAGCAAAATCAAAACCAATCCCATCAGCAAAAATCCGGCCTCGGTTTCTTCCGAACCAAAACGCAGCCTCTCTGATGATCCCTGAAAATCCTGATCTCACAAGAGTCCCTGAGGTCCTCAAGGCTGATATATTGCTGCTTGACCATCCTCAAAGTATCACCACCAGTGTCATGAATCCAAACGTAAGGGTGGCAGGTCTCGTCGTAGTAATACAGCAAGCCCTTCATGCCACCACCGCCGCTGCCGCCACTCTCTCC
>Dhingra_Pear_16_GATCAG_L001_R1_001_paired_trimmed_paired_merged_contig_88190 EF-hand calcium-binding domain-containing 4A [Theobroma cacao]
TTATATATGGACTTAAAGATGTCAAATATGAGTGGAGTGAATCTTCTGCAACACAAAAAACCCAAAAAATGCATGTTGTCTTTAAGTCCAAGGTGGCCAAAGTCACCAAACATTTCAAGTCACTCCAATCAAAAATGCCCAGATTTGGTATCTTCCCAACTGGTGGCTGCTTTGATGGATGCAGGGATCACACGCAGCAATCCTCAGGATTTGGAACTAGGGTTTGGAACCTGAGTGACAAGCCTGTGGAGCTGCAGATAAGAGTTGGGTCCATACTAAAAAAAGTTCACACTTTGAAACCAGGCTGCTCAAAGAGGCTGAAATGCAAGAGCATATACAAGGCCTACATGCCTGGCGGAGAGAGTGGCGGCAGCGGCGGTG
>Dhingra_Pear_16_GATCAG_L001_R1_001_paired_trimmed_paired_merged_contig_54221 EF hand family [Zea mays]	GO:0005509
AAGAAATTAATAGCAACATAACAAAACCAAATCCTACAAGCATAGAGACATTCGTTTTTGGTTCTACCATGCATTATAAATGATCACCAATCATTATTTTCATGAATTTTCATGCCGAGACGTTGCTGTGCATAGTTAACAAGCTTCTCAAACTCTTTGGGGTTGTCGATTTGGCCACTACCGTTGAAATCCGATGACTTAATTGCTTGGCGAGCTCTCCACCACCCGAACCAAACCCTCAGGCTGCGAAGAGCCTCTTTCAGTTCCTCACGGCTAATCTGCCCGTTGTGATCATTGTCAAATCCGTAAATCCACGCTTTGAACTCTTCCACCGTCATCTCCTGGTTAGGCTGCACCTGCACACAACACATTATGGCCATAATGGATTGAAGTTTTCTCTACTTTCTAAGTAGAAAAATGTTTTGTCCGGAGAAGATGGAAATTATGGAAATGTTGCT
>Dhingra_Pear_16_GATCAG_L001_R1_001_paired_trimmed_paired_merged_contig_106035 EF hand calcium-binding family [Medicago truncatula]	GO:0005509
CGTCTCCGTCCGAGTCCAGCATTTCCACTGCCGCCTCCGCCTCATTCTGCAGCAGCTCTCCACCCATTAACCCTAGCCGGCGCCTGAGCTCCGCAGGCGAAACCTTTCCGTCACCATCTTCGTCAAAGTATCTGAAAACACGTTCGTATCCTTTGTGACTTCCCATTTACAAGCGATATCAGAAGAGAATGAAGAGGAACTCGGATAAATGCTTTGAACTACTTGAGCTACAAGCCACTTGCAACGACGCAAAACTATTAATTATATATACTTAAAGTTAGCAAAAGCCCAAATGAATTTGATTGCAATGGGTTAATATTATCACAGCGATACAGGCAAATATATAACAGTTTTGGGACAAAGTTATTGCCAGGTTCCATGATCATGGTTAGAAGTTGCTGTGAGTTTTCTAAACCCCAAATAGCTGGGAAAA
>Dhingra_Pear_16_GATCAG_L001_R1_001_paired_trimmed_paired_merged_contig_107688 EF hand calcium-binding family [Medicago truncatula]	GO:0005509
TTCATTTATTCATAACAAAAAAGAAATCATTACGTCATTTGGTAACCAAAATTATTAAACCATAAAAACAAAAATAAAGAAGACAAATTGGCTGAAATAATCATTTTTCAAATCCCAACTGCAGAACCAGTTAATTTTTAGTATGCTGGCAATATTTAATCATTACATCGTTAATACCGTAGTAGATAGGGTGTTGAGTTTCTACCTACGCATCTAGATTCGAAATTCTCCTCTCTTTAAATTATTGTAATAGTTTTGAATCATTCTCCCTCTCTTTAATATTAATAAAATAAAATAAAATAAATCAATAAATGGATACACTATATGTATACACACAAGAGCACTGCAACTGCATACTGTCACTGCATCATGATTCTGAACTCTTCAAAGCAAATCACCCCATCTCCATTCAAATCAAACCGTTGGATCATCACCTTGCACTCATCAACGGACTTGGACTCACCCAACTTGCTCAGCATTCTCTTCAAGCTGCTGGGTGTAATAAACCCACACCCCTCCACATCATACACCTCAAAAGCCTCCCTTAAACCCTTCACCTTCTCCTCCTCTTCCCCTCCTTCCATTAACCCCACAAGATCCTCCAAACCCAGCAACCCGTCTCCGTCCGAGTCCAGCATTTC
>Dhingra_Pear_16_GATCAG_L001_R1_001_paired_trimmed_paired_merged_contig_110320 ECERIFERUM 3-like	GO:0005886	GO:0016021	GO:0005506	GO:0016491	GO:0000038	GO:0006633	GO:0006723	GO:0010025	GO:0043447	GO:0048235	GO:0055114
CTTTGTCAATCTACTTGAAATCAACGCCCTGTTGGATGATCCGACGATTTCTTGTGAGGAAAAGCATGCTGGTGTAACTAGTCCATAGCTGGTGAGTTAGGGCTCGAAGCGCGCATAATATGAGAACATGAAGACACCAGCTACTGGTGAGGACTGTGAGCGGATCCACTTTCTCATGGATTTTGGAATACAAGACTTCTCAGATCAAAGGTCCGAACAGCACACACT
>Dhingra_Pear_16_GATCAG_L001_R1_001_paired_trimmed_paired_merged_contig_2284 ECERIFERUM 3	GO:0005886	GO:0016021	GO:0000254	GO:0005506	GO:0000038	GO:0006633	GO:0006723	GO:0010025	GO:0043447	GO:0048235	GO:0055114
TCCCCAGTGCATCAAAGAGAGGCATGAAAAGGCAGAAGTTGGTGTCCATTTCAGTATGGTGCAGGCTGTGGTATGTTGGAGTATAGAGAAGATATCTGAGGAACGGTTTTTTCTCAAAGAGTTGATGAGGAAAGACCTCAACATTGGAATGCCCCAAACATCTCAGAAAATCAAAAACCAAAACGTAGCCATAGATCATGCACACTGATCCAAAACCCATCAGATTCGTACCAAAAACTGGAATTCCAATAGTTATGCTCAATATCAGATGTTCCAACAGGGTTGCATTTCCAGCGGTAGAGGTCTGTGGTACTGGAGATGAATGGTGAAGTGAATGGTAATTGTCATATAAAGGTTCCGAAACTCCCACGTGAAGTACCAGAGTGGTAATAAATCCTCTTGTATTCCACAAGGGTAGGTTTTGCAGAGATGATGGCACCAAACAGCAGACCATGGAGGCAATCAGACCGTGAAGAATTATGAAGTTATCCCAGTGCCATTCTTTGTCAATCTGCTTGAAATCAACCCCCTGTTGGATGATCCGGCGATTTCTTGTGAGGAAAAGCATGTTGGTGTAACTAGACCATAGCTGGTGAATTACGGCTCGAAGTATGCATAGAAGGAGAATATGGAGACACCAGCTGCTGGTGAGTAGTGTGAGGGGATCCTCTTTCTCATGGATTATTGAATACAAGACTTTTCCGATCAAAGGTCCGAACAGTACATACTTGAAGGAGCCTAGGTATTCCCAAGGCCAAGCAGACAAAGGAGCACCCATATTAATTTCCCTAAATCTTTTGTATGTATGTATGTATATATGTAAACGCTTCTGATCGATCTTCCCAAATTCCTGAGGAGAACTAGTTTGTTGTTGATGAGAAAGAAAGAGCTTTCCAGAAATTCTCGCAAGGCTAGACAAGGTAGCTAGCAAGATAATCACAAAAAAGATGTACTACAAGAGAGAGGAGGGAGGCAACATTCACCACTTAATTTGCGTAATGAAATTGCCAAGCTACCTAGCAGCAATTGTGTATGAGTGGTTGTTGCCTCCTCAACTATTTAAATTAATCTGATCTCTCTCTCTCTCTCT
>Dhingra_Pear_16_GATCAG_L001_R1_001_paired_trimmed_paired_merged_contig_6941 ECERIFERUM 3	GO:0005886	GO:0016021	GO:0000254	GO:0005506	GO:0000038	GO:0006633	GO:0006723	GO:0010025	GO:0043447	GO:0048235	GO:0055114
AGAGCAGCATTCCATACAAGGTCGATTCTGTCAACATCCAGAGCCCCGACTTCGTGGTGATTCCAACCTTCCAGGTAATGAACAACGCCTCCCGCATGGCATGCATGCACTACTCCTCTGTCCATCGTGTACTCGCAGATGCCAAGGCCTTCAACGTCATCAGGTAACCTCATGGCTGCAAGATCACCGTAAGTGCAGTCTTTTCTAAACTGCAAGATGGGTGGAACCACGAACTGATGGAAATGAGTTCCACTTGGGGCCCAACGTTGCTCTCTTGGTGTGATCCATTTCCCCACAATCCATGTCTTGCAATTTTGCGCGGCTTGGTACTTTGTTACTTGCACAAGGTATTGTTGATAATCTGCTGGCGCTTCCTTCTGAATTTTTTGAAATCTTTCCGTTGACAGAGTCAGCATCAGAACGCGTACTTTCCTACGGCAAAGATAGAGGGCAATAGCTCTTCCAAGCTTGGAGGTAGCACCACTAAGAAAAACCTCCTTGACATCCTTTGGAATCTCGTTGAGAATGACAGCAGCAGTTAATGTGTTTCCATGGACCACTCGAACTCTAAGGTCTGGATGCTTGTTCACAAAAAGCGTTCCGCCCCCATTCAGTCCTTCATTCTTATTTAATGCTGCAAGGCTGATGACCTTGACCCCCATTCTATCAGCTCTAAGGATTGCTTGCTCTATTTGATTATTGATGCCATCTAGAGCAAATGGTAAAAAATACTGAAAGCCGTATCGAGGCACAGCCCATGTCTGGTGCAAGCGGCCTCTGAGGTTGTAAAAAGAAATCAGGAAAGTTTTAGCCCATGCCCACATTGCTAGCATGGCTACAATGCCTGGAAGCCAACCAAACACTAAGAAGAGTCTCATTGAGAATGGAATCGATGAGAATGATCGGAAAACAAACGGCACGTGCAAAGACGACGA
>Dhingra_Pear_16_GATCAG_L001_R1_001_paired_trimmed_paired_merged_contig_116483 ECERIFERUM 26-like	GO:0016747	GO:0008152
AATCTGATTCAAACCCTCAAACATATGGCAAGCCCTAGAGTTCAATTATTTGCACACCAAACCCTAACTACCGCCCATGCGAAACCCTAACTACCACCCATGCCCTAACTCATTCGAGCTCATTACCAAACAGCAGATCATTTTTCCTCAACTCAGATTTGACCCCAAACACTTCTTTCTCTGGCAGAATAACACTCACCACTCTTCCTCCATCACCAAACTCTTTAGCCCCAGCAGGCAGCAACAAAACAGCTCCTTCATCACCAACACCTTGTATGTTATAATGCACGCAAACCGGCTTATGTCCCTTCACTTCCAACCCATAAAAATCGACATCTTCCCAGTTCACAAACGTCAAGTTGGCTCCATACACAACAAAATCAGCTACTCCATTCTCATTCTCCATGGCCTCTTCGATTCGTGTTTTCTCGTTCTCGCC
>Dhingra_Pear_16_GATCAG_L001_R1_001_paired_trimmed_paired_merged_contig_119348 ECERIFERUM 26-like	GO:0016747	GO:0008152
GGCTACCAAATTATGCAAAACCGAACACAACTGTTCAACAAAAACTTGCAAAAAAATCCATCACCACCACCACTCTCCATCAGACACGTGGACTCGGTTGGTGACTATTGGATAAGTCCCAATAAATGCAAGATGGAAACATTCTCGTTCCCTGTAACTGCCACGCAGCTAAACAACTTGCAAGTCAAGATATTAGGTCCAATTCAAAGTGACCAAATTCCAATTTTTGAACTTATTTGTGCCCTAATTTGGAAATGCATAGCCACAGTTAGAGAAGGGCCACAACCGAAATTGGTGACAATTTGCAAAAACGACACAAATAAGAGAACAAAAGGTGAATACAGCAACAGTCAGACTA
>Dhingra_Pear_16_GATCAG_L001_R1_001_paired_trimmed_paired_merged_contig_12506 ECERIFERUM 26-like	GO:0016747	GO:0008152
GTTAAAGTGTTGTACGTTGTTTTTGTTACAATGATATTGGGGGCGGGGAGTCAAAGTTGAGACAACGGATGTAAGGCTAAATGCTCTTAACAAACTATTGTAAATTTGAGAAATCTTCAATTCTTAAAGTCCATAAAGTCTTACAATTATAATAAGTATTTCAATGCTATAGAAAATTTTATATAGCTTGTCTCCCACTTAGGAGCATTGTAGGGTTAAGGCTCGAAATAGCTTCTGCCTCACATAATTGGGCAAGCTCCTCCTCCGGCAATGTCACCATAACCGTCCTTGCGAGCCCGCCTTCTGGCGCCGGCATCACCATGATCAAACCTTCCCCTTCCATATTCCCCACATGATACGACACGTGAACTGGTTTCTTCTCCTTCTCAAACATAACTCCATACATCAACGGCTGACAGTGGTCCAGCATGTGCTCCATGCTAACACAAGTCAACTCAGGGCCATACAGCTTAACTGGTTCTCCAAACTTATCTCCCTCTCCCTTTTGTGCTTCTTTCCAATCCATTCCGGACCAAAAGTCCTCCTCCTTCTGACTCGATACATGGCGGTGCACCACCCCTACGACGTGTGCCAGCCCGTCCTCGCGCTCCAATTCCTCCACATCCGGTACTGAAAGCAACGAAAAATGCAAGGCATTGCCGTAGTACCCGAAGGACTTCTTCTTTCGAAAGTCTATGCAAACTGAGAAGGAGTGTTTGGTCTTGCTCTCCGAGGGCTTCAAGCGCGCAATTTG
>Dhingra_Pear_16_GATCAG_L001_R1_001_paired_trimmed_paired_merged_contig_1352 ECERIFERUM 26-like	GO:0016747	GO:0008152
CCGAGGGCTTCAAGCGCGCAATTTGAGTCCAAAACATTGCAGCAAGCAGATCAAATGGAGTGGCACCAGGGCATGAGTTTAGTTCTCGCTTGATCGTGGAATTGGAAAACTTGAATGTGGCTGTCCCCATTTTCTTCACAGGCAAGGAAGTGGTCTTTGATGCCACGGACTTGGCTTCATAATAGGCAGCTGATGATTTTTTGTTTATGACCTGATCAACGGGCCGTCCCCTAAGGGCTGATGACTCGTCGACGAAAAGCGGGT
>Dhingra_Pear_16_GATCAG_L001_R1_001_paired_trimmed_paired_merged_contig_70140 ECERIFERUM 26-like	GO:0016747	GO:0008152
TGCAAATGCATCTCCGAGGACATGAGACCAGCTGAGGCCTATTGACATTCCTCCACATTTGAAATAAGTAACCTGGAAGAGAACAACTGGAGAGAAGAATAGTTCAGGGCCAATGATTTGGTTAGAAGCAAGCAGCTTCTGAAGAGAGCAGTCCAACCCTAGCCATTCATCGATGGTTTTATCACACTGCGCTTCAATATACCTCGCACCGCAATCGTTACACTTCAGATAGGGCCGGCCGGATTCGGATCTCCGAAACCGGCCGCATGTCTGGTAGCTGACACATAACCATGTGAACATAGCTTCCTTTATGCGGTTAGTGGTCAGGCCTTGAGCCGCCTGGCTATCAAAGAAGTAGACTCCTCTAAGGTAGTGAAGCTTCATAGCCAAGTCCATGCCACTCGGGTTATGAACCACGTCCGAACCGGTAACCCTGGCTGGCCCGACCGATGAAAGCTTGATGCCATAGACCAAGTTTTCTTGACTGGCTAAGACCATGGTGGAGAA
>Dhingra_Pear_16_GATCAG_L001_R1_001_paired_trimmed_paired_merged_contig_10677 ECERIFERUM 1-like
TCCTCCATCTAACCCATCTAACCACACCCGAGTCCATCTATCATCTACCGCTAGGATTTGCTGCCTTAGCCTCCAGGCCCTACACAAGGACGTGGTACTTGTGGCTGATGTGGCCTGTGACATTGTGGTCCATGATGATAACTTGGACCCACGGCCGTACATTTGTTGTCGACAGGCACCGCTTTGACAAGCTCAGATTACAGACTTGGGCTGTTCCCAAGTACAGTTTGCAATACTT
>Dhingra_Pear_16_GATCAG_L001_R1_001_paired_trimmed_paired_merged_contig_11937 ECERIFERUM 1-like	GO:0016021	GO:0005506	GO:0016491	GO:0006633	GO:0055114
TGCCTAGTGATTTGGTGAGCTTCAAGTACTCAGTCTGATATAATGTAGCTACCTGGACACCCTTCTGGCTCAAAGCATGGGCAATGGCATAAGCAACCTTTGTGAGTTTGCCTCTAAGAACAACTTGGGTTGTCCCTTTTGGAATGCTGTTTAGGATTACTGCCACAGCCAAGCTACTTCCATCCACCACCTGGATTTTTAGGTGTGGATGCCTTTGGACGTAGAGACCGCCGTATCTATTCAACTCCTCACCCTGATTCAAGAGACCTAGGCTTAAAACCT
>Dhingra_Pear_16_GATCAG_L001_R1_001_paired_trimmed_paired_merged_contig_132566 ECERIFERUM 1-like	GO:0016021	GO:0005506	GO:0016491	GO:0006633	GO:0055114
ACTACGTATATGGCACCATGGACAAATCAAGCGATCCACTTTATGAAACTTCACTCAAGAGAGAGGAGGAATCGCCAGATATCCTTCATCTAACCCATCTAACAACACCGGAATCCATCTATCATCTACCGCTAGGGTTTGCTTCCTTGGCTTCTATACCCCACACATCAAAATGGTACCTGTGGTTGATGTGGCCTGTGACATTGTGGTACATGGTGTTAACTCGGATCTGTGGTCGTACATTTGTGGTTGAGAGGCAGTGCTTTAACAAGCTCAGATTACAAACTTGGGTTATCGCCAAATACACTTCGCAATACTACTTTCGATTCCAGAAAGGAGCTATCAATAGCTTAATTGAGGAAGCCATTGTTCAAGCTGAGAAAAGGGGTGTCAAAGTTATAAGTCTCGGCCTCTTGAATCAGGGTGAGGATCTGAATAGATATGGTGGTCTCTATGTTCAAAGGCATCCTCATCTCAAAATCAAGGTTGTGGATGGAAGTAGCTTAGCAGTTGCTGTAATCCTAAACAGCATTCCAA
>Dhingra_Pear_16_GATCAG_L001_R1_001_paired_trimmed_paired_merged_contig_134615 ECERIFERUM 1-like	GO:0016021	GO:0005506	GO:0016491	GO:0006633	GO:0055114
CCATGGTGCCATATACGTAGTCGTAAAATGGCATGAAGAGAGAGTAATTGGTTCGGAATTGTGTGTGATGCAAAGAGTGAAACGAAGGGGTATACATAAGATACTTGAGAGGAGGAAAGAGAGAGAAGAGGCAGTTTGGAATAAGTTCAAAATTGCAGTGTCCCATGTTATTCATGAAGTCAATATAAGTATGATAGCCAACAAGGGATATGACAGAAGCTGTTCCCATGAACACAGTTGCTAGTATTGGCATTGAGAAGAGCAAGGAATATGCTATGTGCTCCGCAAATCGGTGA
>Dhingra_Pear_16_GATCAG_L001_R1_001_paired_trimmed_paired_merged_contig_139545 ECERIFERUM 1-like	GO:0016021	GO:0005506	GO:0016491	GO:0006633	GO:0055114
CCGCAAATGGGTGAATCACAGAAGTAATAGGTTCAGTAACGATTGAGGAATGGTGATGAGAATGGTAGCGGGAGTAGAGGTAATGATGGTGAAGTGCTCTATGAAACCAATAGTAGAGGTACTCCACAGGACCAGCATGAAGTAGAATTGTTGAAACAACTCCGTCTGTCCTCCAAAGTGGTACATTTTGAGCCCCAGAGAACAATCGGTTGGAGAGGTACATTAGGGCTCCATTGAACAATATTTGGTCATCCCAGTTTCTTTCTCTGTCAA
>Dhingra_Pear_16_GATCAG_L001_R1_001_paired_trimmed_paired_merged_contig_139546 ECERIFERUM 1-like	GO:0016021	GO:0005506	GO:0016491	GO:0006633	GO:0055114
CATCCCAGTTTCTTTCTCTGTCAACCTGATCGAATTCAAGACCCTTGTCAAGAATTCGACCATTGCCTTTGGCTGTTCGATATCGAGAAAGAGTGATCCATATCTGGTTGTGGATCATCCTCCAAAGCATAAGTGGAAATATGAGGAAGTAAGTTATATCTCTTTCTTTTCCGCCATTCACCATGAACAACAATGTGCTGTGAATGACCCAAGGAGCCATGATGAAGTACTTAAAGCTTCCAAGAGGTTTCCATGGCCAATCAGTAAGA
>Dhingra_Pear_16_GATCAG_L001_R1_001_paired_trimmed_paired_merged_contig_139579 ECERIFERUM 1-like	GO:0016021	GO:0005506	GO:0016491	GO:0006633	GO:0055114
CTCTTCTCTTACACATAACTGATGATATAATATAATGAACCAAGAGGTTCGATCCCATAGTTTGTTTATGATAGATAATAGCTAAAGCTTGCATGAAAATATGTCCATAGCTAGCTAGCAACATTTTCATGAAGTGGCAAATAATCTTCATTATTTTTACATTGGTAGAGTGATGTCAGAGGCTGAAACCCATGCACAAGACTTGCTTGCCAAACTTTGTCGATATTGGACATGGTGTAACCACAATCATGCTCCTTCCAACCTTCCAAGG
>Dhingra_Pear_16_GATCAG_L001_R1_001_paired_trimmed_paired_merged_contig_26833 ECERIFERUM 1-like	GO:0016021	GO:0005506	GO:0016491	GO:0006633	GO:0055114
TTACATAACCAGCAAAGCTTACGATAGAAGATGTCCCGGTGTATATAGTTGTCAACATTGGTATAGCAAAGAGTATGAAATATGAGATGTGCTCCGCAAATGGGTGAATCACAGAAGTGATTGGCTCAGTGACAATGGAGGAATGGTGATGTGAATGGTAGCGAGAGTATAGGAAATGGTGGTGAAGTGCTCTGTGGAGCCAGTAGTAGAGAAACTCCACTGGACCGGCATGAA
>Dhingra_Pear_16_GATCAG_L001_R1_001_paired_trimmed_paired_merged_contig_3539 ECERIFERUM 1-like	GO:0016021	GO:0005506	GO:0016491	GO:0006633	GO:0055114
GCTTCAAATACTCAGCCTGGTATAATACACCTACCTGGACACCCTTCTGGCTCAAAGCAAAGGCAATGGCATAAGCAACCTTTGTGAGTTTGCCTCTAAGAACAACTTGGGTTGTCCCCTTTGGAATGCTGTTTAAGATTACTGCCACAGCCAAGCTACTTCCATCCACCACCTTGATTTTGAGATGTGGATGCCTTTGAATGTAGAGACCGCCATTTCTATTCAAC
>Dhingra_Pear_16_GATCAG_L001_R1_001_paired_trimmed_paired_merged_contig_35858 ECERIFERUM 1-like	GO:0016021	GO:0005506	GO:0016491	GO:0006633	GO:0055114
GCATTTCTCTTCTATCTAATAAATGCAAAATTCAAAAAAAAAAATCTCTACATATTTTTCTAAGTAACAGATAATCAAATGATAAATTATGTGTCATAATAAAAAGTAGATAAAATAATATACTTTTCGTGTCCATTAAAAATGTATTATTTACTTTACATATATTATGTAGAGTATCTTTTGAATATATGTTACTTGAAAAAATCTTTAGAGATTCACAGTACTGTTGTAAGACTTATTAAATTGCTTGCGTAGACATTTTGTACGGCACTTGGATGAGATCAGAGATTAGGTGTATATATGTACCATAATTATTCCTCGCGTTATAAAACGATTTCGGTTTTTTATTTTCTTGTGATATTTCTTACAAAAGCAATAACATTAGGACCAGAATAATTTTCAATAAAACTGTGTAAATTTATTATTACTAATTATGTGTATGACATATGCATATTTCCAAGACTCGTATAAAATAATTTTTCCCTATAACCGGTTGTATAAAAATAGTACGTGTGGTGCAAAGAATGGTACGATGGGGTGTAAAGGAGATACTTGAGAGGAGGGAAAATGGTGAAGAGCCACTTTGGAATGAGCTCAAAATTGCAATGTCCCATGTTGTTCATAAAGTCGATATAAGTTACATAACCAGCAAAGCTTAC
>Dhingra_Pear_16_GATCAG_L001_R1_001_paired_trimmed_paired_merged_contig_4829 ECERIFERUM 1-like	GO:0016021	GO:0005506	GO:0016491	GO:0006633	GO:0055114
TGAATCACAGAAGTGATTGGCTCAGTGACAATGGAGGAATGGTGATGTGAGTGGTAGCGAGAGTATAGGAAATGGTGGTGAAGTGCTCTGTGGAGCCAGTAGTAGAGAAACTCCACTGGACCGGCATGAAGTAGAATCGTTAGAATAACTCCATCTGTCCTCCAAAATGGCAGGTTTACAGCCCCAGGTAAGTGTCTGCTCCCCAGATAGAATAGAATTCCATTGAACAATATTTGATCATCCCAGTTTCTTTCTCTGTCAACTTGCTCGAATTCAAGACCCTTGTCAACAATCCGGCCATTGCCCTTGGCCGTCCGATATCGAGAAAGAGAGATCCATAACTGGTTGTGGAGAAACCTCCACAGCATAAATGGAAATATGAGGAAATAAGATAGATCTTTATCTTTCTCATC
>Dhingra_Pear_16_GATCAG_L001_R1_001_paired_trimmed_paired_merged_contig_4830 ECERIFERUM 1-like	GO:0016021	GO:0005506	GO:0016491	GO:0006633	GO:0055114
GGGAATTGTGAGAAGGGAACAAATAATGTTCCTTTTGGTGCACTCATCTGTTCTTTCTCGGTCATTCCATCACCCACCAACCATATCTTTTGTGCATAGCTTTTTGCAACAATTAGGTTACTTTTAGTGCCATTTAGTGATTTGGTGAGTTTCAAATGCTCAGCCTGGTATAATGTAGCTACCTGGATACCCTTCTGGCTCAAAGCATAGGCAATGGCATAAGCAACCTTTGTGAGATTGCCTCTAAGGACGACTTGAGTTGTCCCTTTTGGAATGCTGTTTAGGATTACAGCCACAGCTAAGCTACTTCCATCCACCACCTTGACTTTGAGATGTGGATGCCTTTGAACATAGAGACCGCCGTATCTATTCAACTCTTCACCCTGATTTAAGAGGCCTAGGCTTAAAACTTTGACACCTTTTTCCTCTGCTTCAAGTATGGCGTCCTCAATCAAACCATTGATAGCTTCATTTTGCCATTGCATAAAGTATTGCAAACTGTACTTTGGAATAGCCCAAGTCTGTAATTTGAGCTCGTCAAAGCGGTGCCTTTCCACGACAAATGTACGGCCATAGATCCAAGTTATCATCATGGACCACAACGTGAGAGGCCACATCAACCATAAGTACCACGTCCTGGTGTGGGGCCTAGAGGCCAAGGAAACAAATCCTTGCGGTAGATAATATATGGACTCGGGCGTTGTTAGATGGGTTAGATGGAGGACATCTGGCGATTCCTCCCCTCTCGTGAGCGAAGTTTGATAGAGGGAATCACTTGATTTGTCCATGGTGCCATACATGCAGTCGTAGATTGGCATGAAGAGAGAGTAATTGGTCCTGAATTGTGTATGGTGCAAAGAATGGTACGATGGAGTGTACATGAAATACTTGAGAGGGGGGAAAATGGTGAAGAGCCAATTTGGAATGAGCTCAAAATTGCAATGTCCCATGTTGTTCATGAAGTCAATATAAGTTAAATAACCAGCATAGACTGCGACAGAAGTTGTTCCGGTGAATATAGTTGTCAACATTGGTATAGCAAAGAGTATGAAATATGCGATGTGCTCCGCAAATGGGTGGATCACAGAAGTGATTGGCTCAGTGACAATGGAGGAATGGTGATGAGAGTGGTAGCGAGAGTATAGGAAATGGTGGTGAAGTGCTCTGTGGAACCAGTAGTAGAGAAACTCCACTGGACCAGCATGAAGCAGAATTGTTAGAATAACTCCATCTGTCCTCCACATTGGCAGGTTTGAAGCCCCTGGCAAGTGCCTGCTCCCTAGGTAGAATAGAATTGAGTTGAACAATATTTGATCATCCCAGTTTCTTTCTCTGTCGACTTGTTCGAATTCGAGGCCCTTGTCAACAATCCGGCCGTTGCCCTTGGCCGTTCGATATCGAGAAAGAGAGATCCATAACTGGTTGTGGACAAACCTCCACAGAATAAGTGGAAATATGAGGAAATAAGATAGATCTTTATCTTCCTCATCGTTAGCAAAATACGAGTATGTACCGTGAATGATCCAAGGAGCCACGACCACATGCTTAAAGCTTCCAAGAGGAGTCCATGGCCATTCAGTGAGAATTCCGGGAGTAGTGGCCATATCTTTTTTCTTCTTTGCTA
>Dhingra_Pear_16_GATCAG_L001_R1_001_paired_trimmed_paired_merged_contig_4831 ECERIFERUM 1-like	GO:0016021	GO:0005506	GO:0016491	GO:0006633	GO:0055114
TACACATACCCAAAGCTAAAACTGTGTCAACGTGCAAAGCAGCCAGCTTTATTAGCAAAGAAGACAAAAGATATGGCTACTACTCCCGGAATTCTCACCGACTGGCCATGGACTCCTCTTGGAAGCTTTAAGCATGTGGTCGTGGCTCCTTGGATCATTCATGGTGCATACTCGTATTTCGTTAACGATAAGAAAGATAAAGATTTATCTTATTTCCTCATATTTCCATTTATGCTGTGGAGGTTTCTCCACAACCAGTTATGGATCTCTCTTTCTCGATATCGGACGGCCAAGGGCAATGGCCGGATTGTTGACAAGGGTCTTGAATTCGAGCAAGTTGACAGAGAAAGAAACTGGTACCTATAGAGAACTACATCAGTCGAAAGCGTATTCTTAGCTAAAAGATGCGATGCCTGATTACAATCTCAGAAAGATGTCTTATAACCAATCCATTTAAATTTCTTTAATTATATTTTCTTCTTCTTTTTAATATTTCTTTGGGCAGGGATGATCAAATATTGTTCAATGGAATTCTATTCTATCTGGGGAGCAGACACTTACCTGGGGCTGCAAACCTGCCATATTGGAGGACAGATGGAATTATTCTAACGATTCTACTTCATGCCGGTCCAGTGGAGTTTCTCTACTACTGGCTCCACAGAGCACTTCACCACCATTTCCTATACTCTCGCTACCATTCACATCACCATTCCTCCATTGTCATCGTAAGCTTTGCTGGTTATGTAAGTTATATCGACTTTATGAACAACATGGGACATTGCAATTTTGAGCTCATTCCAAAGTGGCTCTTCACCATTTTCCCTCCTCTCAAGTATCTCCTTTACACCCCATCGTACCATTCTTTGCACCACACGCATTCGCAATTTCAGGACAATTGGTTATAGGGAAAAATTACTCTATATGAGTCTCGGAAACATGCATATGTCATACACATAATTAGTAATAATAAATTTACTCATTTTTATTGAAAATTATTCTGGTCCCGATGTTATTTATTGCTGTTGTAAGAAATTTCGCAAGAAAAAAAAAACCGAAATCGATTCATAACGCAAGAAACAATTATGGAACATATATACACCTGATCACTGATCTCATCCAAGTGCCGTACAAAAATGTCTACGCAAGCAATTTAACGAGTCTCACAACATTCTTAAGCTGTTTGTAGATGAGAAATCATTCGATTAATACTAAATAATATTCAACTTTTCGTTTACTTCATCTCCCAACAATACTGTGAATCTCTAAAGAATTTTCCAAGTAACGTATATTCAAAAGGTACTCTACATGCCACAATATAAGTAAATAATACATTTTTAATGGACATAAAAAGTTATTATTTTCTTCACTTATATTATGACATATAAAGTATTCTTTGATTACCCGTTACTTAGAAAAATATCTTGAGATTTTTTTTTTTTTGAATTTTTCATTTATTAGATAGAAGAGAAATGCAAAGAAAACTCTTGATAGGCTCCTCATGTTTTTGACACAGTAATTAACGTTAAACTGTAAATACAAAAAATTTATAATTAATCTTTAATTTTAAAAAAAATCTTAACATTTCTGTGCATAGAACTTTGGACATTGCCCAATACATGGGTGGGCGGGCAGGCCATAAATGTCTTTACCTAAAAACAGATTTCTGTCACGGTAAGAGAGCTGTTATAGTCTTATAGCGCATGTTTATTTGACTGTCCACGTTTGAGCTGTTAAGCCTGTTATAGTCTTATTGCGTGTGCAAATGGTTACCACGAATCTTGGTCCAACGACCATCATTATATATGCATCATTTTCTGGGTTTGCATCACTATCATATTATACCTATGATATATCACTATTATTGTTAGCCTTTAGTTATTTATTACTTTATATGAATAATTTCCCCCTTATGCGTTTATATGAGAAGTGCCGACAAGGTATAGTCTTTTAGTTACGAAGACGTGTTGACAATTTTTGTATCGTTTTAGAATAAAGTAAAACAACATAAAATTGTCAATTCACAAACAACTAATCTTAAAACAAACACAAAAGCAATCTTAGACTTAAATAACACAAAAGCAATCTTAGACTTAAATA
>Dhingra_Pear_16_GATCAG_L001_R1_001_paired_trimmed_paired_merged_contig_8158 ECERIFERUM 1-like	GO:0016021	GO:0005506	GO:0016491	GO:0006633	GO:0055114
GATGGGGTGTAAAGGAGATACTTGAGAGGAGGGAAAATGGTGAAGAGCCACTTTGGAATGAGCTCAAAATTGCAATGTCCCATGTTGTTCATAAAGTCGATATAACTTACATAACCAGCAAAGCTTACGATAGAAGATGTCCCGGTGTATATAGTTGTCAACAATGGTATAGCAAAGAGTGTGAAATATGAGATGTGCTCCGCAAATGGGTGAATCACAGAAGTGATTGGCTCAGTGACAATGGAGGAATGGTGATGTGAGTGGTAGCGAGAGTATAGGAAATGGT
>Dhingra_Pear_16_GATCAG_L001_R1_001_paired_trimmed_paired_merged_contig_9273 ECERIFERUM 1-like	GO:0016021	GO:0005506	GO:0016491	GO:0006633	GO:0055114
GCCTAGTGATTTGGTGAGCTTCAAATACTCAGCCTGGTATAACACACCTACCTGGACACCCTTCTGGCTCAAAGCAAAGGCAATGGCATAAGCAACCTTTGTGAGTTTGCCTCTAAGAACAACTTGGGTTGTCCCTTTTGGAATGCTGTCTAAGATTACTGCCACAGCCAAGCTACTTCCATCCACCACCTTGATTTTGAGATGTGGATGCCTTTGAACGTAGAGACCGCCATTTCTATTCAAC
>Dhingra_Pear_16_GATCAG_L001_R1_001_paired_trimmed_paired_merged_contig_9274 ECERIFERUM 1-like	GO:0016021	GO:0005506	GO:0016491	GO:0006633	GO:0055114
CATTCTTTGCACCACACGCATTTCAGGACCAATTACTGTCTCTTCATGCCAATCTACGACTACGTATATGGCACCATGGACAAATCAAGCGATTCACTCTATGATACTTCACTCAAGAGGGAGGAGGAATCGCCAGATGTCCTCCATCTAACCCATCTAACCACACCCGAGTCCATCTTTCATCTACCCCTAGGATTTGCTGCCTTAGCCTCTAGGCCCTACACAAGGACGTGGTACTTGTGGCTGATGTGGCCTGTGACATTGTGGTCTATGATGATAACTTGGATCCACGGCCGTACATTTGTTGTCGACAGGCACCGCTTTGACAAGCTCAGATTACAGACTTGGGCCATTCCCAAGTACAGTTTGCAATACTT
>Dhingra_Pear_16_GATCAG_L001_R1_001_paired_trimmed_paired_merged_contig_94280 ECERIFERUM 1-like
TTTTTTGGTGTACCCGGAACACCCAAAAATTTCTCGTCCAGGTGGTCCAAAGACCATCATTATACATCTATATCATATTGTACCTATGGTTGTTGTTAACTTATATTATTTATTATTATACCTTCATGCAATCGTAATCAACACTCGAAATGTCACATTTATACTAACTATTCACTCTTTTACACCTTTATGTGACAAGTGCCAAAACAGTGTAGTTTTATAGTCTGACTAATTAACTTTGTCAACATTTAATAATTTAAATATTTTTGAATACTAATAGCAACTCCACACGTATCTTTTTGAGTTCAATTCAAATTTAACGTGCATATAAATGCAGGTACCATTCTTTGCACCATACACAATTCAGGACCAATTACTCTCTCTTCATGCCAA
>Dhingra_Pear_16_GATCAG_L001_R1_001_paired_trimmed_paired_merged_contig_5919 ECERIFERUM 1	GO:0005634	GO:0005783	GO:0016747	GO:0010025	GO:0019344	GO:0042335	GO:0042546	GO:0042761
TTAAGTGTAAAATATATCGTTGTACTAAAAAAAACGACAACAATATTTTGATCAAATTATTAACAACACTCCTCAAAATCTCGAAAATTTATTATTAAGTTGATTGAGCAACAGTAGATTAATTATTTCAACCAATTTCCCAATTGTTTTTTGGTGGAGGGGGCGCAAATAAGGAGCTTAATCCCTTTATTTTATCCTAATTACATCCTTAAATTGCATGGACTGTTTGGGTTCTATTTTTCGCATGGCAGGGAGATATATACCTTCACCATTTTCAAGCAATACTCCATTCCGTTTCAAGCTCATTTCTGAGCTGTGCAAGCTGAGTTTCAGGCAGGATGGCGGTCACTAAGTGACCGCCATTAGCACGAGCTTTGCCTTTGCCATATTTTGGCCCTGCAGGAAGCACCAAAACACCTCCTTCATCACCAACCCCATCAATGGTGTAGTTTGCGTAAACAGGTTTTTGTCCCTTCAATTCAAGCCCGTAAATCTCTGCCTCTTCCAAATTTACGAATGTTAATTTTGCTCCGTATGCTATGAAGTCCGAGTTCCCGTTGTCCCTTCCCACCACCTCTCTAATTATACCATTCTCTTCTGCCCTCTTGTTCACAATCAGCTCTGCCAATTCCGAGACACCAGCTTTCGCGACGGAGAAATCTGCTTCAACTGTGCTGAACACCATGTCATTGCTCGGAAGTTCAAGTTCCCCTTCACGGGAATTTTTGGCACAAATTGTTACTATTTGTATCTTCTCTGAGTTTTCATTTTTAGTTTTGGACAAGGATTTCCATATTACAGCAGAAAGGACTTCAAAAGCTGAGAACTTGGCTGATTGGCTTGGAGGACAAGAAATGCTTGAGAGCAAATGGTCGAGCTTTTTGGCAGAAATATGAAATGTATGCATCTTCGTCTGGCAGTTGTTGGTTGTCAGCCAGTGATCACCAACTGAATCAACCCTTTTGAGAGAACATGGTGTCCCCGAAATTGAAAGTGTCGGGAGTTGAGACTTTCGACCAGGTTCTGGCAGGCGGAAAGATTTTGGTGGCGCGTGACCTGCCATGAACTTCCCCCACATGTTGATGAAGTCTGATGCAGAAAATACATCTCCGAGGACATGTGCCCAGCTTAGCCCCACTGACAGCCCTCCACATTTGAACCATGTGAACTGTACAAAGACCAAAGGAGAGAAGCCTAGAGGCAAAGAATTTCACCAAGTTCTGATTGTTTGTTCAATAACTTTGTTC
>Dhingra_Pear_16_GATCAG_L001_R1_001_paired_trimmed_paired_merged_contig_74415 ECERIFERUM 1	GO:0005634	GO:0005783	GO:0016747	GO:0010025	GO:0019344	GO:0042335	GO:0042546	GO:0042761
TAAAGGTGAGAGGTCTGTTCTCTCTGTGAGAAATTTTCGCACCGTTTGTGTGTGGACTTTCCTTGATCCAACTCTCCTTCGGCCGTCGGCTCTAGGTGTGGCCAGGATCAGCGGCAGTCTCTTCTTTGTTTCCTTCCTTTTTTGTTTCTGTATACCCTGCTATTATTACAAATCCTCCATCTCGTTTACTTTTGTTTCACCTTGCAGTCCTAAACTCCGATCTTCACCTTGTTTCTGTTCCAATCTTCCATTTACCTGTCCTTAATTCCCTTCTTCCATGTTTCTGTCAACTGATTTCCTTCCACTTCTCCTAATTCTTTCCGCTTCGTTTCTGCTTCAGTGTCCATTTCTTAGCTTTTCACATCCAACCAAATCGCTCAATCTCCCATGTTTTCACACCAATCTTAATTTGATACATCTCTTCACTGCGCTTTGACGCGGATTTCCCGAATGGTGTGTAGAGCTCCGGCTATGATGTTTACACCACCACCGTCCGTTTGTGTGCCTTTATCGGCTTCTTTTGTATGGTAGCAGCGGTTGTTTGGTGATGTTTCAAGGATGGTGGAGCTCTGTGCCTTCGCCTTTGTTTGGTCAGAATTTAGGCTGCCGTGTGGTGGAGGACCTCTGGTGGCATGGTGATGGTAGGGATGTAAATTACTTGAGTTTTTTTTGTTTATTTGGTTGTGTGTTGGGCCCTTTGCTGGCTTCAGTCACACTTTTTTAAGTTTGAGGGTCTACTTTTTATTTTTGTGCTTAATTTGATGTATCTGATAGCTGGTTTGGTATTAAGTTTAATACCAACTTATTAACTAAAAATGATATTGTAATTTCTTTTCATTTCTCTTTAACTTCTCTGCATAACATATGCAGCAGTTACGAGTTATCAATCGAAAGCAAATCAATTTTCTTTCTTTTGCTGATTTAACTAACCGTATTGATTTTCAAGCAATACTCCAATTCCTTTGGAGCTCACTTTTGAGCTGTGCAAGTTGATTTTCAGGCAGGACCACACTCAGTAATCGACCGACGTTATGAGTACTTGCAGGAAGCACCAAAACCAGCCCTTCATCACCAACCCCACTAACACCATAATTTGCATAAACTGGTTTTTGTCCCTTCAATTCAAGCCTATAAATCTCTGCCTCTTCCAAGTTCATGAATGTAAGTTTTGCTCCGTAAGCTATGAAGTCCGAATTAATCCCGCCCTCCTCCCTCCCTGTCATCTCCTCAATTGCACCATTCTCTTCTGCCCTTTTGTTCACAATCAGCTCTACCAAATCTGACACTTCAGCTTCTGCGACCAAGAAATTTGCTTCAACTGTGCTCCACACCATGTCATTAGTCCGAATTTCGAATTCCCCTTTGTGCGCATTTTTGGTACAAATTGTCACTCTTGTTATCTGCTCCGAGCTTTCCTTGATCTTTGACAAGGTTTTCCATATGATAGCAGAAAGAACTTCAAAAGGTGAGGAGACTTTTGCCGATTGGTTGCTTGGAGGACAATAAATGTTTGAGAGCAAATGATCAAGTTTCTCAGCAGAAACATGAAAAATGTGTTTCCTCATCTTGTAATTGTTGGGTGTCACCCAGTAATCACCTACTGGATCAACCCTTTTCAGAGAAAATGGTGTTTTGGGAACCGAAGAAAGTGATGGGAATTCACGTTTTCCGGGAGGTGGCACGTGGAGGAGCTTCCGCGACACGTGACCGGCCATGATCTTCCCCCACATGTTCATGAAGGCGGAGGCAGAAAATGCATCTCCAAGGACGTTAGCCCAGCTGAGTCCCACTGCCATTCCTCCACATTTGAACCATGTGAACTGTACAAAGACCAAAGGAGAGAAGCCTAGATCAGGACCAAGGACTTGATTATAAGCAAGACCATTAAAAACAGAAGAGTCCTCAATGGCCATGGCCAACAATTCATCAACGGTTTCCTCAGAATGCGCTTCTACAATTCTCACACCGCTATCGTTACACTTGATGAACGGCCTGCCCGTTTCGGATCTCCGGATCCTCCCAGAGGCAGTGAAGTGGAGTTGCAACAGTTGGAATATAGGCTTCTTCAAGTCGTATATTGTAAGTCCCTCAACTGCCTCGCTCTTAAATAAGTAGACCCCTTTGATGTAGTGAAGCTTCATGGCCAA
>Dhingra_Pear_16_GATCAG_L001_R1_001_paired_trimmed_paired_merged_contig_135550 ECA1 gametogenesis related family [Medicago truncatula]
GTGACAATCGTATCCCACATGCAAAAGGTTTGCGCAACAATCCTCTGTCAGTTCTTCGTTACTGTAGAACATACCCTCAAAGATCTGTTCAGCGCACAGAGGGCTTATTTCGTCTGCGCATTTCCTCAAATGCCTGTAGTATCCCTGCGAGGGCTCCAGCGGCAGCACATCTGGGAAATTGCTGCTGCTGCTGCTGATATCTTCTGTGGTGCTAGGGCTAGGGCTAGGGTTAGGGTTAGGGCTTGGGCTTATTGATGATGGTTCATCACGATCAGCATAATTTCCATAAATGTCTCCAGATGCAGATGAAAGTCTCGCCGATGACATGACGATGATTGCTGCTAACACCAACCCCGGCATCACAAACGCGTTTCCAAAGCTTGCCATGCTAGAT
>Dhingra_Pear_16_GATCAG_L001_R1_001_paired_trimmed_paired_merged_contig_131803 EC homolog 2-like	GO:0005634	GO:0005737	GO:0016020	GO:0008270	GO:0006829
TTTATAACTACTTGATTACACGACACTATCCGTCAACCGCGATGGAACTTAACTTAAGCTGTCTAAAGCTAATTACACCTTCTTCTTAGATACTTGGGGGTTCACGAGTCTGAACCATTAGGCTGCGCAAGAGACGCATGCGCAGCCCGCGCCACATGTGCATTTGGCCTTGCCAGCCGTGGCTGCGCTCTTGGCGCAAGTGCATGGGCTGCAGCTGCAGTGCTCGCCACAGGAGCATGTCATGTGGTCGCCCCCGCTCGTGGGGTCGGAGGTGGTTGCGCACTTGCAAGAGGAGCCACCGGGGCACGGATTAGGGCAGCCGCACCGGTCGTTGCAGCTGGCCTTGAGACCTCCCGCTGTGGTTGTATCTGCCATTGTTGCTTCTTGCTGTGAGATGTACTGAGAGAGCTAGCGGCTGCT
>Dhingra_Pear_16_GATCAG_L001_R1_001_paired_trimmed_paired_merged_contig_5831 EARLY RESPONSIVE TO DEHYDRATION 15-like isoform X1	GO:0006096	GO:0006833	GO:0006972	GO:0007030	GO:0009266	GO:0009414	GO:0009646	GO:0009651	GO:0032880	GO:0042744	GO:0046686
GATTAATTTTGGTTTGAAAAAAAATTTGTTGCATCAGAGTTCCCGTTGAAATTTTAGCTGTCAAGTTTATCAACAAGTGAGTGTGTTTGTAAGTGCTTTTCACTTTGCTAATATTCTGTGAAAGATTATATTACTTTTTTTTCTTCGTAACTATCTCATCGCTGTGAATGATGTGGGTCAAAATTGTATATGGAATTTAGATGGTGTATTGTGTTATCGTTTTTAGTAACACTGAATATCGCGGGTCTAAATTATATATCAAATGGTTTTTTACAAACTCAGCTCAAATATGGGTCATTGTTGAGTAGAAATTTCATTGTCTCACATTGGTCATTCCTAAAAGGTTTCTTCATTTTATAAGGTTTTGTATCTTATAGTAATTGGAATAATGGACATTTGAGAATGAAATTGGGCTCAACCTTGAGATTAAATAATTGATAATTAATTAATATATAATGAATTATCAAAAGATGGATCTTGAGCTTTGAAAATAAAAAATTTTAATTAATTATTATTTTTTAATTAATTTCGAATTTAATTAAATTATTTTTTAACAGACTTATCTTTTCAAATGAAGTCTGAAGCCATTAGAAAAACACAGAGAGCATAGCACCCCTCTGAAGAGATGTCTTCCAACAGTCACGTCGTATTCTCATACCTGTTGCGAACATGCATAATCTCACTATTTATACATCTATTTGCATGGCATTTAGAACACATAAATTATCAAATTCTTCTTCTACATTCCTAAACTTTCTTACTGAGAGAATCACACATAAATTTGTCAGAAGTTAAGTTTTCCGGTGCTGGAATTCTAACTTGATCGTTGAATCCTGGTGAAGCAGACGTTCGTAGAACTACAAGCACTAAGTAGGGACGAAATTTCTGTTTCAAGGATATTGCAATACGCAAACCTCGATCTTCAAGTTGTCTGTTTTATATTTTTGTTTTGTTCATACTCTGTTAATTTCCTATTCACATTTATTATTTGTTAGCATATATAATTTTATCACAGATTGTTGACATATATTCAATAGAAAGTAACTGATCATGTACCCGTAGTTAAGAAGCTTCAGAATCAGAGATGCTTGGGGGATTCCAGGTATATATTCATCTTGATCAAACATGTTCCTTCAACAGAACTGAATTTTTCTTCACTGGGGATAGTGCAGTAGATATCTTTCTACAAAGATTGTGCATATGAAAGCTGATAGGAATCTCCTTGTAGAGGTTGACATTAGTTCTATCCACAAGCTCTGTTGTTGCTTCATTAGTTCTATCCACAAGCTCTGTTGTTGCTTTCAGGATGAATACTAGTCTTATAATCCTATTGGTTTAAGATAGCATCAGAATGAACAAGGATGGAAGCAAGCGTTTCAGCCTCGCTCTATACAGAAATTACAGAAACTACAAATTACTCGGTTTTGCCATCGGCTAAACTACACAAGGGAGGCTAGCTGCTTTCAAGGTTCAACGAGGCTGCTGGATGAAACGGGGGCTGCATTTCGGGCTCACATGCTTTGCTGGCTTCTCAGCATACCTCCTTGGCTCCACCAGGGACTTCGGACGTCTGTCCTCCAGTGACTTCAAATTCTTCAAGACCGCGGAGCCCTTCTCCAACCCTGCTGCTAATACAAACCTTGAGTCCAACAATCAAACAGCATATTTGGAAACTACTTAAAAGTTTTTCATTCCAAACAACAACAACAAAACCTTATCCCACTAAACGGGGTCAGCTATATGAATCCTACAACGCCACTGCGCACCAAATTTGTCCCAAGTCTTCCGTTAGCAAATGGTAAATCATAACCATCGAATTGGGTTGGAACATGGTATTTGTAAATTTCAATGTGTCCTGTTCCAATATGTATAATCTCTTTTGAGGGGGGCATACTGGATAAGCACAAGTCTAACAAACACTTTGTAAACTTAGTCCAATCCACTTCTTCTCAAACAACTTAATTCCACCAAAGATTATATCTTTCTCCTTAATTTTGGTAAATTGGATGAAAAAACATGATATCCGATTATGTTCGAGTTCGACACAGCTTGTAATATGATTTGAACTTCCTATTCAGAGAACACAACTTCATTTCGTCTTAAAGCAGAATACTTTACAGAAATGGAGATAAAACAGAGAGAGAGAGAGAGAGA
>Dhingra_Pear_16_GATCAG_L001_R1_001_paired_trimmed_paired_merged_contig_36427 EARLY RESPONSIVE TO DEHYDRATION 15-like
CTCTCTCTCTCGCTCTCTCTCTCAGCGACGTCGTTTCGAGATTGACAGCAAGCAAAGCAAACAGCGAACTGGCCATGGACGTGATCTCCAGGAGCGCGACGACGTCGTCGAATCTGAATCCCAACGCTCCGATGTTCGTGCCGCTGGCGTATCGGACGGTGGAGGACTTCTCCGCCGAATGGTGGGCCCTGGTTCAGTCCTCCCCTTGGTTCCAAGACTACTGGCTCCCCGACATCGACGCCTTCTTCGACGACGTCGAGAACCACCACCACTCCCCCCGCACTCAGCCGGCGGTGGAGGAACAAGAGAAGGACTTGAAGAAAGAGCTGGCGTCGTTGGGATTGCTGAAATGGCGGAAGGGCCGACCCGCGGCGGAGGCGCCGAGGTACATCGAAAAGGCTCCGAAGATTGTCAACGTGAAAGTGAGTCCGAGGCCGATTCAGCAGCCGCGGTAGACCGATTCGGTCGGCTCTGGATCACCGAGTTTGATGTAGCCTTTTTTTTCGTAGATAAAGCATGTATCCAGCTTTCACCGTCTGTTCATTTACATGTGTTCTACCGCTTGTAACTTTGATTTGAGCAATAAATTAAATCTAATTAGCGACTAATTAGATCTTGTTTAAGCAACTAATTTACTCTGGGAAGGAAAATTATTATTTAAACAGAAATTAAATTACAAAATTGAAGGCTGTGAGAAGCCTGATTACATGGGCCGCAG
>Dhingra_Pear_16_GATCAG_L001_R1_001_paired_trimmed_paired_merged_contig_36428 EARLY RESPONSIVE TO DEHYDRATION 15-like
TTATTTTCCACTCTTACCCTTATCCTTATCCGCTGATTCATCACCTTCAACCCTTCTACTTCTGCAGGCGTTCTCTCACCCTCGCCCTCTTGGTTGCGACGTCGTTTCGAGATTTACAGCATCAAGCAACTACCAGACCGGCGATGGACGTCATTTCCAGGACCACGACGATGTCTTCGAATCTGAATCCCAACGCTCCGATGTTCGTGCCGCTGGCATATCGGACGGTGGAGGACTTCTCCGCCGAGTGGTGGGCCCTGGTTCAGTCCTCCCCTTGGTTCCAAGACTACTGGCTCCAGGAGCGCTTCCAAGATCCCCAAAACGACGCCGCCTTTCCCGATATTCTTGATCCTGACCTCCTCTCCGATGTCGATGCCCTCTTCGACGACGTTGAGAACATCCATTACTCCCCCAACACTCAGACGGCGGAGGAGGAAGAGAAGGACTTGAACAAAGAGCTGGTTTCGTTGGGATTGCTGAAATGGCGGAAGGGCCGACCCGTGGCGGAGGCGCCGAGGCGCCGAGGTACATCGAAAAGGCGCCGAAGATTGTGAACGTGAAAGTGAGTCCCAGGGCGATTCAGCAGCCGAGGTAGACCGAGCCGGGCGGCGCTGGATGACCGAGTTTGAAGTAGTGTTTCTTTGTAGATAAGCATGTATCTAGC
>Dhingra_Pear_16_GATCAG_L001_R1_001_paired_trimmed_paired_merged_contig_64152 EARLY FLOWERING 4-like [Nelumbo nucifera]	GO:0042803	GO:0009649	GO:0009909	GO:0010114	GO:0042753	GO:0048573
CGCCACTTCACAAGTCGGCGGGTCAAATGATCAAAATTCCATTCATTTCCTGTCCTAACATTTCTTCATTTGTTTTCTTCAAAAAGCCACACACAAAATCTGAGGAAAAATAAATCCAAAAAGTGGTTGATCATCGTGTATAAATGAATGCCCACACTTGAAAACCGTCGTCTTTGATGAAAGTTGACGGCCATGGACGACGACGCCACCAGAACCAACATCCACCGCCACAAAACCCGCAAGCGCCGCCTGAGCGCGGATGAGGAGCGGAGCAAACGCAGCGACGATGAATTGGATCAGGAGGTCGACGTGGAGGTCTGGGAGGCGCTGAGCAAGAGCTTTATGCAGGTCCAGTCCGTACTGGATCAGAACCGCGCCTTGATCCAGCAGGCCAACGACAACCACCAGTCCAGAGCCCCCGACAACCTCACCAGAAACGTTTCCTTAATCCGCGAGATCAACTCCAATATCTCCAAAGTCATCTCGATTTACTCCGATTTGTCGGCCAATTTCTCCGGCATTGTCCACCAGCACCGCGCCGCCATAACCCCCGCCAAGAACGACAACGACAGCGGCGAGACAGGGGATCGGAAATTGGATCCGGTGAATTCGGGCGTTGAATCGCAGTGATTTCGATGACGTTGATGAAGGCTGCGGGATTGCTTGTCTTCGACCCGCAGATATTACAAGG
>Dhingra_Pear_16_GATCAG_L001_R1_001_paired_trimmed_paired_merged_contig_55208 EARLY FLOWERING 4-like	GO:0042803	GO:0009649	GO:0009909	GO:0010114	GO:0042753	GO:0048573
TATTTCGCTGATTTATTGACCAAATGGGGAAAATAAACTTTAAAAATAAGAACACTAATAACACTGTAAAAACCTAGCTGGGATTTATTAGATTCAACTCAAATTTCAAGTGGCCGGGATTGGAGTAAATTCTACTGAAAAACGACACTAGTTATCGGGCTCGGCACCGCCGTCCTCGGCATTTTTTCCGGCGTTGTGGTGGTGGAAGAAGGTGGAGAAATTTGATGAGAGGTCGGAGTAAAGAGAAACGACCTTGGAGATGTTGCCGTTGATCTCCTGGATAAGCGCCACGTTCTTGACCATGTTGTCGGCGACCCGAGACCGGTGGTTGTCGTTGACCTGCTGGATCAGGGAGCGGTTGCGATCCAGTAAGGACTGGACCTCGCTGAACCTGCGGTTGAACTGGTCCCACAGCTCCGAATCGTCCGCTTCCTCGTCTTGATCGAAGACGGCGGTAGCCGGAACGGTGCGTTTGGTTGGTGATTCGTGGCTGAAGTAGTCCATGCTCGACTCGGCTCCGGACGATGAATCGCAGGAGGTCATGTGCGTGAAAAATGCCGGCGTATCGGTCGGCTCTGTGTTTTGTCGTTTGT
>Dhingra_Pear_16_GATCAG_L001_R1_001_paired_trimmed_paired_merged_contig_64136 EARLY FLOWERING 4-like
GCATTGTCCACCAGCACCGCGCCGCCATAACCCCCGCCAAGAACGACAACGACAGCGGCGAGACAGGGGATCGGAAATTGGATCCGGTGAATTCGGGCGTTGAATCGCAGTGATTTCGATGACGTTGTGAGTGTTCTGTTTGTGTTTGAGAGTCTGCCTGTAAACTGTTTGATGAAATGCCTGCATTGTTGTAGACATTAATGTTTGGTAATGTTGTGAAATGTCGAAAACCTTTGCTTAATTCAGTGTTTGTTTGGTATTTGTTGTAAAAGGATGAAGGCTGCGGGATTGCTTGTCTTCGACCCGCAGATATTACAAGG
>Dhingra_Pear_16_GATCAG_L001_R1_001_paired_trimmed_paired_merged_contig_119302 EARLY FLOWERING 3-like
ATAAATTGTTCCCAAAATTCAGATATGCGATAATCATTTTCTGTTCATACTAAACAAGCTTGCAACACTAACACACCATTACTTTTCCCTTCTAAAATCAGCATGCTGCAAATATTAGCTATATTGGCATTTTTAAAATTTTTTGGACTGAATTAATAAGCATTAAAACATAACTTATAGACATAGTAACATGTAAAACTACTGGATATAGCATAAAACAAAATTTATAGTTATCTACTACAAAAAAATTAAATCCACATCCTGAGAAAAATTCATAACCTAACTACTTGGTTAAAAGAATAACACATCAAAAATAGTCCCAAATAAACCATAAATAAGAAACAATAAGCACAAATTATGATTAAATAACCTGGTTATTTGAATTAAGAGGCAGCACTCCAGGATTGAACCTCTGAGATGGGATGCTCAGCTGCTCATAGAGGGCCATC
>Dhingra_Pear_16_GATCAG_L001_R1_001_paired_trimmed_paired_merged_contig_26226 EARLY FLOWERING 3-like	GO:0003700	GO:0008022	GO:0006355	GO:0007623	GO:0009826	GO:0009909	GO:0010031	GO:0010119	GO:0048573
GGAAACACCAAGGACTGGCTTTATCAGAAGCCATAGGAGTTGGCTGTGGATTTCCTAAATATGGAAACACCAAGGACTGGCTTTTCCCTACTGCATTTTCCGCAGAACATTCCATTTTGTTGTTTGGCTTCTCAGGTTCGTGTTTGCGCTTTACAACATGTAGTAGTGGCTTTACAACATACTCTGATGAGAGTTTTGTTGCCGGGGATCCCCTTAAAGTAGATGTGCCCAGAA
>Dhingra_Pear_16_GATCAG_L001_R1_001_paired_trimmed_paired_merged_contig_35358 EARLY FLOWERING 3-like	GO:0003700	GO:0008022	GO:0006355	GO:0007623	GO:0009826	GO:0009909	GO:0010031	GO:0010119	GO:0048573
TTTATGGGAAGATAAACAATCAGACACTCAAAAATGGACAATTACACCTTTTACCCGAAAATAGCAAATGCCATTGCTACTCTATATCCCCACTATAACATAATACAAGAGAAAACATCTCGCATGTTCAGATTACACAGCTCTGGTTGTGATTTATCCAGAGGTATATATATATATATATGATATACATATATGAACATACATTCACAAGACCAAGACAAGCGAAAGAAAAAACTCGTTACACAATATAATTCCGAAAATGGTACATGAGGAAGTGACCGAACCACGCCAACTAGAGAAAATCAGCTAGGTTGAATCCTGCTGCTTTCTCTCTGCTTGTATGGACTGGAAAATTCGAGCAGCTGATGCAGTTGCAGTTCTAGGATTGTGGGGCACAACTTTTATCGCCCGCGTTGGCTGGTCTGTATCGTGAGATTGGGGAACTCCGTCTGGAATGACCGGAACCATAGGAAGTAGTTGGAGAGCATCGCTTCCTTCAGCATTTTGATTTGTCCTCACTGGTGCTCTGTCGCCTGTACTATTTGCAGTACTTCCTTGTAACCCACTGTCAGTAGATGGCTGAAACTTTTTGGCATGGGGAATAGTGACATTTTTCCGGGATGGCATGTTGCACGAGCTTTGATGCTGCAAAGTCCAGCAAACCAATGCATTTGCTCAACAGGTAAGGTCGACATGGCTGGATTCATAACAGACATGCCATATGGAGGAAAGTAAGTGTGACCTAGTGAGGGGGGGGCAGGAAGAACCCCCATTCCTTGATGATGAGAAGATGGAACCCCGTAAGTTGGCTTAACAAAGTTGCCCGCCATGGGAGTTGAGCTGAAAGGTCCGCATCCTCCACAAACTGCTCCCATATATCCTGGTCCATTATACGGCTTGTATACAAGTCCTTCCGAGGGTGACATTACCGGAATTAACAGTGGGTTTCCTAAATATGGCCCATTATTTGAAGTCTGACTACCATTTCTCACAGAAGAATGAGATGTTTTCCCTACTGCATTTTCCGCAGAACATTCCATTTTGTTGTTTGGCTCCTCAGGCTCGTGTTTGCGCTTTACAACATGTAAAAGTGGCTTTACAACATACTCCGATGAGAGTTTTTTTGCCGGAGAGCCCCTTAAAGTAGATGTGCCCAGAAAAGCAGTATCTTCAAGCAAAAGATGTGGAGATCCAGCAATCAGTCGTTGGACCTTAATGAGTCTATGCAACTCAAATACTTGAACTGCAAACAATCTTTGCTGA
>Dhingra_Pear_16_GATCAG_L001_R1_001_paired_trimmed_paired_merged_contig_3551 EARLY FLOWERING 3-like	GO:0003700	GO:0008022	GO:0006355	GO:0007623	GO:0009826	GO:0009909	GO:0010031	GO:0010119	GO:0048573
TGTTACACAATATTATACTGAAAATGGTACATGGAGGAAGTGACCGAGCCACGCCAACTTCGAGAAAATTAGCTAGGTTGAATCCTGCTGTTTTCTCTCTGCTTGTATGGACTGGAAAATTCGAGCGGCCGACGCAGTTGCAGTTCTTGGATTGTGAGGCACAACTTTTATAGCTCGCATTGGCTGGCCTATGTCGTGAGATTGGGGAACTCCGTCTGGAATCACTGGAGCCATGGGGAAAAGTTGGAGCGCATCGCTTCCTTCAGGATTTTGATCCGTCCTCATTGGTGCTCTGTCGCCTGTATTATTTGCTGTACTTCCTTGTAACCCACTGTCATTAGATGGCTGAAGCCTTTTGGCGTGAGGAATGGTGACATTTTTCTGGGGCATGTTGCATGAGCTTTGGTGCTGCAAATTGGAGTTTGCACCCCCTCCCGATGACTGATCGGTGTGGCCATGGGAAACGGGTCCAGCAAACCAATGCATTTGTTCAACTGCTGAGCTCGGCATGGCAGGATTCATAACGGACATGCCATATGGAGGAAGGTAAGTATGACCATTGAGTGATGGAGGGACAGGAAGAACCCCCATTCCTTGAAGATGATGAGATGGAACCCCGTAAGATGGCTTAACAAAGTTGCCCATCATCGGAGTTGAGCCGTAGGGTCCACATCCTCCACAAACTGGCCCTCCCATAAATCCTGGTCCATTATACGGCTTGTACACAAGTCCTTCAGAAGGCGACATTACTGGAATTAACAATTGATGTCCAGGAGACCGAGGGAAACACCAAGGACTGGCTTTATCAGAAGCCATAGGAGTTGGCTGTGGATTTCCTAAATATGGAAACACCAAGGACTGGCTTTTCCCTACTGCATTTTCCGCAGAACATTCCATTTTGTTGTTTGGCTTCTCAGTTTCGTGTTTGCGCTTTACAACATGTAGTAGTGGCTTTACAACATACTCTGATGAGAGTTTTGTTGCCGGGGATCCCCTTAAAGTAGATGTGCCCAGAAAAGCAGTATCTTCAAGCAAAAGATGTGGAGATCCAGCAATCAGTCGTTGGACCTTAATGAGTCTATGCAACTCAAATACTTGAACCGCAAACAATCTTTGCTGA
>Dhingra_Pear_16_GATCAG_L001_R1_001_paired_trimmed_paired_merged_contig_3552 EARLY FLOWERING 3-like	GO:0003700	GO:0008022	GO:0006355	GO:0007623	GO:0009826	GO:0009909	GO:0010031	GO:0010119	GO:0048573
GATGTTTCATGGTCGCCAGTCTGACAGAGCAAATGTAAACGTGCCATTTGAACAAACCGACCTAAGAAGGAAGATCGGAGATGAAGATGATTTTAGTGTTCCTGTATTTGTTCAATCAAGGATGGGTCTTGGTCACAGTAAAACTCCAATTGGTAGTGAGGAAAAACTTTCTCCCATCAGCTCGCCTCATTCTGACCATTTAGTAAAAGTAAGAAACGTGGGGAAGAAGGATCCAAAACAAATAAGCTCCCCAACTCTGAATTTAACACGAGAATTGAGAAGTGAAAGAGAAGAGGACCTAATAGAAGTAAGCGGTTCGAGTAAGGGCCATTCAGGAAAATTTGCCGCAAAAATATCAACCATACAAAAGATTGATGGGCCCGTAGAAGCGAATGCATCACCAAATCAAGAGGATGCAGAATGTTCTGTTCCGAGATTCAACAGGTTAGCTGAGAGTGATGCTTGCTTACAACAAGAGTCTAGATCTGGGTCACAGCCAAACGTTACTGGACAAGGTGATGGTCTTGTTGAGTCTTCAAGGGATGTAGAGAAGGGAACTCTTTCCCAGGAAAAAAGTGTTTCTTGTTCTGGGGCGGATCCTACCAGTCCCAATGAGCCTGATAATGACAGCGAATACCGTGGAGACAGAAAGTGTATTTCACTTCAAATGGGACATGTAGACAAAAGTGATGATGTCTCAGAGACCTCCATGGTGGATTCTATATCCGGCATGGACATCTCTCCTGATGATGTTGTAGGAATAATAGGCCAGAAACATTTCTGGAAGGCAAGAAAAGCAATTGTCAATCAGCAAAGATTGTTTGCGGTTCAA
>Dhingra_Pear_16_GATCAG_L001_R1_001_paired_trimmed_paired_merged_contig_56794 EARLY FLOWERING 3-like
GAGGGAACGAGGAGAAGGTTATGGGGCCTATGTTTCCGAGGCTCCATGTGAATGATGCAGATAAAGGAGGACCAAGAGCTCCTCCAAGGAACAAGATGGCCCTCTATGAGCAGCTGAGCATCCCATCTCAGAGGTTCAATCCTGGAGTGCTGCCTCTTAATTCAAATAACCAGGGGAGTCGTTCGGATGGAAATTTGCCTTTTCCACTTCATGGTCATCCATCTACACCTACTCATCAGGCTGAGATGTTGCATGGTCATCCATCTACACCTACTCATCAGGCTGAGATGTTGCATGGTCGCCAGTCTGACCGAGCAAATGTGAACTTGCCCTTTGAACAAACCAACCTTACAAGGAAGATCGGAGATGAAGATGATTTTAGTGTTCCTGAGTTTGTTCAATCAAGGATGGGTCTTGGTCATAGTAAAACTCAAATTGTTAGTGACAAAGAAAAACTTACTCCCATCAGCTCACCTCATT
>Dhingra_Pear_16_GATCAG_L001_R1_001_paired_trimmed_paired_merged_contig_12477 EARLY FLOWERING 3	GO:0003700	GO:0008022	GO:0006355	GO:0007623	GO:0009826	GO:0009909	GO:0010031	GO:0010119	GO:0048573
GTCAGACTGGCGACCATGAAACATCACAGCCTGATGAGTAGGTGTAGATGTACGACCACGAAGTGGAAAAGCCAAATTTCCATCTGAACGACTCCCCTGGTTATTTGAATTCAAAGGCAGCACCCCAGGATTGAACCTCTGAGATGGGATGCTCAGCTGCTCATAGAGGGCCATCTTGTTTCTTGGAGGAGCTCTCGGCCCTCCTTTATCTGCATCATTCACATGGAGCCTTGGGAACATAGGTCCCATAACCTTCTCCTCGTTCCCCCTCTTCATTTTCAACACCAACACTCCAAACCCAAGTGCGAAAAACCGATTTTTACATTCAATTTCGAAAACCCACTTGAAAATTACTCGAAAAAAAAGCTCCTTTGTTAAAGGATCTGAAAAAATCTACAGGTAGATAGCTGAACGCCTTCACCTTTCTTAAAACAGATCAAATTCCAGAGAACCCATAAGCAGAAACCAGGCTTTCCAAAAGCTGAACCAGTTAGTTGATAACAACCCAGAAAGGGAAGCTCGAAATCAGGCAGAACCCAGATGTCAAAATTCACAGAAAAAGTTGAAAAAAAAAAATGAGAGATTTCTGGATTATCCCAGAAGAGGGAAAAAAAAGGACTTGGGGAGTGAAACTGATGGAGGAACGAACTCAGAGCGTGAATTGTGGGAAAGAAGGGATAGGAGTAAAAGCAGAGCCAAGAAACAGATTGGGGTTCGAGGGCTGAGAGAGAGGAGAGAGAAAGAGAGAGGAGAGAGAAAGAGAGAGGAGAGAGA
>Dhingra_Pear_16_GATCAG_L001_R1_001_paired_trimmed_paired_merged_contig_3553 EARLY FLOWERING 3	GO:0003700	GO:0008022	GO:0006355	GO:0007623	GO:0009826	GO:0009909	GO:0010031	GO:0010119	GO:0048573
CTTACTCCCATCAGCTCACCTCATTCTGGCCATTTAGTAAAAGTAAAAAATGCGGCGAAGAAGGATCCAAAACAAATAAGCTCCCCAACTCTGAATTTAAGACGAGAAGTAAATGCATCACCAAATCAAGAGGATGCAGAATGTTCAGTTCCGAGATTCAACAGGTTAGCTGAGAGTGATGCTTGCTTACAACAAGAGTCCAGATCTGGATCACGGCCAAACGTCACTGGACAAGGTGATGGTCTTGTTGAGTCTTCAAGGGATGTAGAGAAGGGAACTGTTTCCAGGGAAAGAAGTGTTTCTTGTTCCAGGGCGGATCCTAGCAGTCCAAATGAGCCTGATAATGACAGTGAATACCGTGGAGACACAGCATGTATTTCACCTCAAATGGGACATGTAGACAAAAGTGACGATGTCTCAGAGACCTCCATGGTGGATTCTATATCCGGCATGGACATCTCTCCTGATGACGTTGTAGGAATAATAGGCCAGAAACATTTCTGGACGGCAAGAAAAGCAATTGTCAAGTAAGTCTCTATTTTCTCCAGTAGTTCAATTCAGTTGTTACTTTGCGCTTAAAAATTTTGAAGTTCACCTTTTTCCCAGTATGCAGTATATGAAGCATTTGGCGTCATAATATCTTCGTTTTATTGAATATTTATGTACTTATGCTTTGCGTTACTTTTTTCTTCCACGTCGCTAGTTTAGACTATTATTTATTTAACCATTAGGAACATTGAATAAGTTTTATTAGAACGGCAACTTTGAAGGGAGGTGAGATTCCATAGTGCAGAGTCCCGGGATTCCTTCTAAAGTGGAATTATTTTGTTTTTATAAGGCCCTCAATAACTAACACTGGATATGAATCATCTTACAGCAGGGAAAAGTACATCTTAATAGAGTTACCTTGTGCAACATGGCCTCTGAGACAGCAGATCATCTCATTATTCGTTGCCTTTTTGTATCTGCCTGTCGGGTGTATTCCTGTCTCGGTTTGGTGATGCTTTTGGGGGTTTCCTTGTTCACTATGAAAAGATTTCCCTTCATGGCACTTGAGGGCTGGGAGCAAAAAGGGGAACAAGTGATGAAGGGTTGTCCTTGGGACTACATTTTGTGGATCTTGGACTATATTTGACAATATAGTTGATATGGTGGTGGGCATGGTGGTGAGGAGGATTACATCTCTTATGTAGTATTTTGACGTGGTGTGTTGGAAAATCTTATTAGGTTGGGGTTTACGTTGTCGTTTTATATGCTTTATAGGATATGAGAGTTTCCCCTATATATGGGTTCTAATCATTACACGCTCTTTTATTTTTCATTATGANNNNNNNNNNNTCAGAAAGCTTTAGTTTGCAGAATTGTTTTATGATTTTAATTGAACATTACAAATTTCAGGCTGTTTTTATGTTAAAGAAAGGAGATTTGCAGACGTCTAAATGATTTATGTCACTGATATTTGCTATGTTTTGGAATCCATTATAGCATTTAGCTTTCGTTCTAATTGCTCTGAAGATAATTTTGAATTTATTTTTTTATCCATTATTAGTTTTATTGCTCTGAAGTGCTTCGTTGTTTATAATTTCTGATGTGCAATTTGCTGCATCCATCCTTAAGATGTTTCCTTCCCATGTTTGGTAAATGTCATATTTGTCCACAATCCTGATCAATATCACGTCTAAGGATTACCTTGGGGTTGGTCAGGTGGAGTTAATGGGCTATGGTGATTTTCACGGGTAAGCATATATTTTGTGATTAAAGCACGTAGTCCTTTTTCTGTTCTCTCTTAAATAATGTGAGTTTCTATTTTCTGTTCTCATGAATCTAATCCAATAATCCACAGTGGGGGATTGTTTTAGTACAAATGATTCTGTCAAGTGCCCGATTTTAGTTTCTGTCCAGTTTATTGTTGTGTTTTCTCATATTGGTTTTCTTTTGTTTTTGTGATTCTCCAAGCTTCATATGATTTGTTGTGTATTGTGCAACTATGTTTTTGACCCGACTCCTCTTACTTTCTACAGTCAGCAAAGATTGTTTGCAGTTCA
>Dhingra_Pear_16_GATCAG_L001_R1_001_paired_trimmed_paired_merged_contig_42890 EARLY FLOWERING 3
CCACCATTAACATTGCTGCTGCTGATTTTACTCCCTCCACCTCTTCTGTACCCTCCTGATGCCATGTCAGCAGGCAGCAGCTGCCCATGTGTACTACTCTGATTGGTCCTCCCGGAGAAACTACTTTTCCTGTTTATTGCATGGCTTGATCCTGTAGAACAAGAAGATGAGAAGCTACTTGGACCTGCTGAATCTGATAACGTTAGTGCTGCTGCCTCTCCTCCTCTCTTCCTTCCGTTGCTGCTGCTGCTTTTGTTTCTGTTGCTGCTGTTGTTGTTGTATCTGGTGGGGCCCAGAGTCAACTCAATCTCACTCTCATCTATGATCTCGAGCACCCCATCATCTCCATCTGTGTCTGCAATGAACTCTCCTGCTGCTCCTGCCGCTGCAGGCTGTTCTAAATCTAGTTTCCTTTGTGGGTTAAATTGTGCCTCTTGGTTCTGATGATAATTTAAATTCCAACTCTCTTGTTTCTGTCCATTGGGCCTTCTTTTTCCAATGGAGCTTTTCATCAATATCTTCTGCAAATGATATAGCCTATGAAGTTCATATACCTGCTCTTTGAAAGTTTCTTCGTGCTTTAAAATGGCCATCCTCATGTACTCCTTATCATATGGCTTGAGAAGCTTCTCCATACGTAGAAGCTTTATTTGGCAACCTTCTGCAAGAATATATCCTGAATTTTGAAAGTCTGACACTTTTGTGCTGAAATATGAATATTATGATGAGTTTCAAACGCCAATACAAATTGATTATATCAGCAAACTGCTTTTTGTGTAAGAGCACACG
>Dhingra_Pear_16_GATCAG_L001_R1_001_paired_trimmed_paired_merged_contig_42891 EARLY FLOWERING 3
TGTTCTAAATCTAGTTTCCTTTGTGGGTTAAATTGTGCCTCTTGGTTCTGATGATAATTTAAATTCCAACTCTCTTGTTTCTGTCCGTTGGGCCTGCTTTTCCCGACCGAGCTTTTCATCAATATGTTCTGCATATGATACAGCCTATGAAGTTCATATACCTGCTCCTTGAAAGTTTCTTCATGCTTTAAGATGGCCATCCTCATATACTCCTTATCATATGGCTTCAGAAGCTTCTCCATACCTAGAAGCTTAATTTGGCAACCTTGTGCAAGAATATATCCTGACTTGTGAAAGTCTGATACTGTTGTGCTCAAATGAAGGATAAAAAAGGCAGAAAATGTATTTAGATAGGAAGGAATGAATAATGTGCTAGAAACATGATGGTTTCTGTTCTGCATAGAAACAAAGAGAGCACTTGCTATGATGAGTTGCAAACACCAATACAAATGGATTATATCAGCAAACTGCTTTTTAGTATAATTTGTCTGCTTCAGCCAATTTTGGACCACAACAAAAATATCTTCCAGCTTCACAGGGCCTCACTTATATCAGCAGCACAGTACTATATCATCTGTTCCTAATTAATA
>Dhingra_Pear_16_GATCAG_L001_R1_001_paired_trimmed_paired_merged_contig_64923 EARLY FLOWERING 3
AATGAGGTGAGCTGATGGGAGTAAGCTTTTCCTTGTCACTAACAATTTGAGTTTTACTATGACCAAGACCCATCCTTGATTGAACAAACTCAGGAACACTAAAATCATCTTCATCTCCGATCTTCCTTGTTAGGTTGGTTTGTTCAAAGGGCAAGTTCACATTTGCTCGGTCGGACTGGCGACCATGCAACATCTCAGCCTGATG
>Dhingra_Pear_16_GATCAG_L001_R1_001_paired_trimmed_paired_merged_contig_95396 EARLY FLOWERING 3
TATTCATTACATTTCTTTATAAAACTGAAAATGGAAATAAAACAACGGAGACAAATGATGATCTTTATACAAAAACTCCACCCATCACAATAGAAAATTAACCAACTAATTAGAAGCCCACCCAAACATCATCAATCACATATTAGTTAAGAAGTAAGAAGAAGAGGTCTAAAAATCATATCAGATCATCTCAAGTCATGTTCAAGCTTAAAACTTGGAAGAGCCAATGAGGCAGTTTTAGCCTCTCATCCTGTCTTAACTGTTCTTCGCCACCATTAACATTGCTGCTGCTGATTTTACTCCCTCCACCTCTTCTGTACCC
>Dhingra_Pear_16_GATCAG_L001_R1_001_paired_trimmed_paired_merged_contig_92364 E6 isoform X2
GTTGTTTTTGTTGGGATTGTAGTGGTTGTTGTATCTGTCGGGGTACTTTGTATTGTGCTGCTTCTCTGCCTCGGCCGTATAGGGCAGGTTGTTGTTGTTGTTGGGTGTGTATTTGTAGGGTGCACCGTTGGTTGTGGTGTAGGGTCCACCGTTGGATGAGGTGGAGGGAGGCAGCTGGCCGGACTCATGGCCGTAGAGGCCGTATCCGTTTT
>Dhingra_Pear_16_GATCAG_L001_R1_001_paired_trimmed_paired_merged_contig_126464 E6 [Gossypium raimondii]
ATTCAAAAGACAAATGGAATTCCAAAACAAACCATAAAATCTCTTATATATTGATTAAGTTTTCAACGCACACCTAAAAACATGAATATCATTTAGGGCACATATCCTTGGGTCTTCTGGTACTTATCATACTCCTCCATGGTGTTGAACTCATTGGAGCTGTGACTGTTGCCATAGTAGCGCTCAACATCATTTCTGTTACTTCCTCTCCCATCTGATTCGTAGTTACCATTGAAATTATTATTTTTAATCTCATTCTTCACATCATGATAGTATTTACCATTTTCCAGAAACCTTGTATCACTCATCCCTTGCTGTTCACTAATCTCATTGCCTCCACCCGGGGGATTGCGGTTGTAGCCTC
>Dhingra_Pear_16_GATCAG_L001_R1_001_paired_trimmed_paired_merged_contig_35550 E3 ubiquitin- ligase synoviolin-like
GCATATCCAGGAGACCATACTAGTCTGTTTGCAGAAGGATATACATGAGACTTCTCATATATCGATGCAGCAGCAACAGCAGCTCGGAGCCTGGCTTCATGTTGGCTCACACTATCACCAGCAACTCCACCACCCTGAGCCATTGTGCCTGTCCCCTGTTGATGAGCATCTGACCGTGAACCCCTATGTCCGCCAGCTGTACCTGTCCCACTGTCAGGAGGTACAACTAAAGCCCTGCAAGTAGGGCAGGTATGCTGTCGCTCTAACCATGATCGAAGGCAAGACACATGAAAAAGGTGTCCGCATAATAGTTTCTTGGCTGTTGTCATCTCTTCACGGCAAATGATACAAATTGCGTCACTTGCATTAAGCTCTTCAGGCGTAGCATCTGGGAATCGATCATTCATGTTTGATGTGAGCTTTCGATAACGAATGTAATCAGCAATGCGAAGCTTAAAGTTCCTAAATGTTTCATAGAGCTCACGTATCAAGTGCAGTGGCACACCATAGTATGTGAAAATTGCGAGGAAGAAGCACAAATACATAGACAAATGAAGCAAGTCCCGAATAAGTTCCA
>Dhingra_Pear_16_GATCAG_L001_R1_001_paired_trimmed_paired_merged_contig_35588 E3 ubiquitin- ligase synoviolin-like	GO:0000836	GO:0016021	GO:0036513	GO:0044322	GO:0008270	GO:0016874	GO:0051082	GO:1904264	GO:1990381	GO:0000209	GO:0030433	GO:0030968	GO:0042787
CCACTGTCAGGAGGTACAACTAGGGCTCTGCAAGTAGGGCAGGTATGCTGTCGCTCTAACCATGATCGAAGGCAAGCGACATGAAAAAGGTGTCCACATAATAGTTTCTTGGCTGTTGTCATCTCTTCACGGCAAATGATACAAGTTGCATCACTTGCATTAAGCTCTTCAGGCGTAGCATCTGGGAATCGATCATTCATGTTTGATGTGAGCTTTCGATAACGAATATAATCAGCAATGCGAATCTTAAAATTCCTAAATGTTTCATAGAGCTCACGTATCAAGTGCAATGGCACACCATAGTACGTGAAAATCACAAGGAAGAAGCACAAATACAGAGACAAGTGAAGCAAGTCCCGAATAAGTTCCA
>Dhingra_Pear_16_GATCAG_L001_R1_001_paired_trimmed_paired_merged_contig_36020 E3 ubiquitin- ligase synoviolin-like	GO:0000836	GO:0016021	GO:0005515	GO:0008270	GO:0061630	GO:0016567	GO:0030433
GCAACCCCTACAAAAATCTAGAGGGCGTTACGTATGGAGCAAGCTACTATTTTATTATTTTACGGTATTGGTAAATGTTATAAGTAGAAAACGATAAGAAAATTCTTTTTCAACAAGAGGAAAAGAGTGTAACTTGTACAATAATATGCTCAAACTCCAGTTATTCACTCATCCCTAACCTATTTTTCTCATCCCTTGTTATCCACATATATTGTGTCATACAATATACCTAAAGTTATGCCATGTCTACGAATCAACCCGATCTTCATGACGTCCACAGTCTGAAACAGACGAACAAGCTGCGACACTCTTTCCTTTGCCATCCAAAGATGCCGTTGTTGGACCCATGTCCACACTTTCATTTGGTTTTGGTTTCTGTAAAACTTGGAGCTGATTCTGCAGCATCTCAATCTGGTGCTGAAGAAGCTTTTTCTGGGCCTCCAGCCGAGAAGCTGTCAGATTTGGATCGCTGCCCAACCTCTCCCCATAGGCCACGTTGGCTCCGGGGACAAACATGTAAGGTGGAAACTGAGAGAAGGACAAGTTTGCAGCTCCACCTTGGGCTGCAAGTTGTGGCAGTGATTGTCCAATAGAAGATTCTCCACTAGATTCAGTATTAGAGGAG
>Dhingra_Pear_16_GATCAG_L001_R1_001_paired_trimmed_paired_merged_contig_36021 E3 ubiquitin- ligase synoviolin-like	GO:0005789	GO:0098796	GO:0005515	GO:0046872	GO:0061630	GO:0006511	GO:0010033	GO:0016567	GO:0034976	GO:0044763
GACTAGTATGGTCTCCTGGATATGCGGCACTTCCTCAGGTACAAAGACATACGGCTGACTCCCCTAATACTGAATCTAGTGGAGAAGCTTCTAGTGGACAATCACAGCCGCAGCTTGCAACCCCTGGTGGAGCTGCAAACTTGTCCTTCTCTCAGTTCCCACCTTACATGTTTGTCCCTGGGGCCTATGGGGGGAGGCTGAGCAGCGATCCAAATCTGACAGCTTCTGAGCTGGAGGCCCAGAAAAAGTTTCTTCAGCACCAGATAGAGATACTGCAGAATCAGCTCCAAGTTTTACAGAAACCAAAACTTAAGGAAAGTGTGGACATGGGTCCAACAAGGGCATCTTTGGATGGCAAAGGAAAGAG
>Dhingra_Pear_16_GATCAG_L001_R1_001_paired_trimmed_paired_merged_contig_36022 E3 ubiquitin- ligase synoviolin-like	GO:0000836	GO:0016021	GO:0008270	GO:0061630	GO:0016567	GO:0030433
CTCTCAGTTCCCACCTTACATGTTTGTCCCTGGGGCCAATGTGGCCTATGGGGGGAGGCTGAGCAGCGATCCAAATCTGACAGCTTCTGAGCTGGAGGCCCAGAAAAAGTTTCTTCAGCACCAGATAGAGATACTGCAGAATCAGCTCCAAGTTTTACAGAAACCAAAACCTAAGGAAAGTGTGGACATGGGTCCAACAAGG
>Dhingra_Pear_16_GATCAG_L001_R1_001_paired_trimmed_paired_merged_contig_47849 E3 ubiquitin- ligase synoviolin-like	GO:0000836	GO:0036513	GO:0044322	GO:0046872	GO:0051082	GO:1904264	GO:1990381	GO:0000209	GO:0030433	GO:0030968	GO:0042787
TCCACTAGATTCAGTATTAGAGGAGCAGTCAGCCGTATGTCTTTGAACCTGAGGAATTGCCGTATATCCGGGAGACCATACTAGTCTGTTTGCAGAAGGAGATACATAAGACTTCTCATATATTGATGCAGCAGCAGCAGCAGCTCGGAGCCTGGCTTCATGTTGGCTCACGTTGTCACCAGCAACTCCACCACCCTGAGCCGTTGTGCCCTGTTGGTGAGCATCTGACTGTGAACCCCTATGTCCAGCTGTACCAGTCCCACTGTCAGGAGGTACAACTA
>Dhingra_Pear_16_GATCAG_L001_R1_001_paired_trimmed_paired_merged_contig_53485 E3 ubiquitin- ligase synoviolin-like	GO:0000836	GO:0036513	GO:0044322	GO:0046872	GO:0051082	GO:1904264	GO:1990381	GO:0000209	GO:0030433	GO:0030968	GO:0042787
TCCACTAGATTCAGTATTAGAGGAGTAGTCAGCCGTATGTCTTTGAACCTGAGGAAGTGCCGCATATCCAGGAGACCATACTAGTCTGTTTGCAGAAGGATATACATAAGACTTCTCATATATTGATGCAGCAGCAGCAGCAGCTCGGAGCCTGGCTTCATGTTGGCTCACATTATCACCAGCAACTCCACCACCCTGAGCCGTTGTGCCCTGTTGGTGAGCATCTGACTGTGAACCCCTCTGTCCAGCTGTACCAGTTCCACTGTCAGGAGGTACAACTAGGG
>Dhingra_Pear_16_GATCAG_L001_R1_001_paired_trimmed_paired_merged_contig_5863 E3 ubiquitin- ligase synoviolin-like	GO:0000836	GO:0016021	GO:0036513	GO:0044322	GO:0008270	GO:0016874	GO:0051082	GO:1904264	GO:1990381	GO:0000209	GO:0030433	GO:0030968	GO:0042787
TGAAGCAAGTCCCGAATAAGTTCCAAGTAGAACGTGTAGACAGGCTTCTTCTCCCATTGTCCCTCCATAAGCATGTCAGTAACATAGAAAACATATTTCACAAATGTTGACACTGTTGTTGTTGCTAGTATCATGTACTCGAACGAAAAGAAGAGGGAAACCGAGGCCTTTTGTGTCCTTATCAAGTTGCTAATTGAACTGTACAAAAAGAGACTATCTAGAACAAGCAAGAAACCCAAAAAGGAGACAATCCGAACATGAGACAGCATGGGCACAGACGGAGTAGTCTCGATGTACTCAACCCTCTTCTGAGCCAACCAATGCAAAGCCTTGATCAACAACAGAGCCGTAACCATAGCAAGAAACAAGACCGAAAAGTCCTGCCTGAAAATAGTGATGGCAAAGAGGATTTCCATGACTTCCCGCCACGACTGCTCATTAAGCCTCTCAACCTCGGCTTCCCGGAGTGATCCAAGGAAGAGCTTTTTAGTCAATTGCCACATAGTACACATAATGACCAGACCCATGTTGAGAAGCAACACCAAGCTGATCTTCGACGTCGACAAATACACCATTGCCGGATAAAACTGGCCTCTACTGCTAAATGCATGATAAACAATCGCTAGGGTTGCTACCAAACTAATCCCGGCATAGGTTTGCAGCTTCATCATTTTCCTCAAAACTAATCGATGAGGTTGCTCTTACAGGCCAACTATTGACCAGTTTCCGATTCGGTTTCCGAACAGATTCAGATTAAATAATGTTACAGTGCCATCAAGGTGACACCTGTGAGAAGCTCGCTCTGTGGAAGTTTTGGGTTTTGTGCTGTTTCTTCTTCTTCCTCCCGGCTTTTATTTTTTCAGACAAACAAAAAAAATGCTATCAGGCCAACAAAAAAATGGAAAACAAAAATGATGTAGGTTAACCAATGATTAATTGCCACGTGTGAAGGACTCAAACAGCACCCAATCCGAGTTTATTTTTTCTTTCCGACCCGACGTAAATCCGAGCCCGTCAAAGATTAGCAACGGGCTGAGATCGAGAGCCTGGCCCGGCCCGCCTATCTTGTGTGCTTGCCCAAATCTGCGAGAAATACAGAGCGAGCTAGAGAGAGAGAGAGAGAAATGGCGACGGTGGTGAAGATCGTCGTGAAGGCGATCAGAGAGAGAGGTCTCCGCAGCTACTTAAAGGAGCTCAAGGAGGATGGCTTCTTAAACTGTATTTTCGATGGAAACCTTACGCAAACTAAGATCCACAATATTGGGGCGAGGCTTGTAGGTGTTGATCAAATTGGCAATAAATATTATGAGAAGCTTGACACTCAATATGGAAGACACAGATGGGTTGAATATGCAGAGAAAAGTCGCTATAACGCTTCTCAAGTACCACCAGAATGGCACGGTTGGCTGCACTACATAACCGATCATACGGGAGATGAGCTTTTGATGCTAAAACCAAAGAGGTACAGCATTGAACACAAAGAGAATTTCACCGGGGAGGGTGATGAGTTTATTTACCATTCCAAAGG
>Dhingra_Pear_16_GATCAG_L001_R1_001_paired_trimmed_paired_merged_contig_70477 E3 ubiquitin- ligase rbrA [Morus notabilis]	GO:0000151	GO:0005737	GO:0003676	GO:0008270	GO:0031624	GO:0061630	GO:0000209	GO:0032436	GO:0042787
ATTAGCATCGCGAATTTTGGTCCTCTAAAACCGTTCTCACTCATCTTACACCAATCTTTTTTCCATACCAAATAACCAAAACAACGGAAAAGTGGAAAGCACAACAACTATGACTATTAGCTTAAATATTCAGTTGTAATCTCACAAGAGAGAGTCATGGTAATCCTGATCATCGCTGTGGCTGTTCACGTATGATGTTACGCTCATCCCAGATTTTACATGTACATGTTGCTTTCTTGTTCTTCCATGCAGCACCACAAGTATAGCAAAACTCGTATCCACATCTGCAAGTTATGTGGTAACAACCTTCTGCGAGTTCAACCATATTGCTGCACTTGAGGCACTGACGCCAGTGTTTCTTCTTAGCCAGTGAGTTCAGCAATTGATCTTCTGGGCGGGGATTGGGATTTAATCGCTTATAGTCATAGCAGTTCATATTGAAGTGCCAAGGAACCTTGCAATTGATACAAAAATAGTAAAGACATTTCTTGCATCTCCTGGCTCCAGATTGCTCAGCACCGACAAAAGAAGTTTTGGTATATTCTAAGACCTCGTTGTTAGACATTAATGCAGAACACTTCGGATTTGGGCAATAAACCTTGTCTGTAACAGGAATAGCAGATTCCTTGATTCGTTGGCTAATAGCCTCGACTAGTTTAGGTGCCAAGAATTTTGCGCAGCTATCAATATTCACCTCAGTTTTACAGCCTTCATGAGGGCACCCTGCCACCATCCCATTCAGAAACTTTACTTCCACATGTTGTTTCATACAAGAGAAGCAATACCTATGCAGACAACCATCGATTGAAAACATTTCAGCAACATCAATTTCTTCAAAGCAAATTACACAAGTCTCCTTCAAACTCTTTCCTTCACTCGTTTCTGCCTGCCAGGTGATCTGAGAAACAATAGCCTCCCTTGCAATCTTAAGTGCAAACTTAATGTCACTACGAGCCACAAGAGAAGGGCTGCAATATTCAAATTTTTTCTGTAGAAGAGCCACTTGATTAACCAACGTTGCAACCTTGCTATTTCCAGGTTGCACTCTGTTTGTGACATATTGGTAAATCATGTAGTCATCACAGAAAAAGGTCACAGCTTCCAAGTCAAGAGTGAGAGCTTTGTTAAGCCCTTCAATGATGGCCTCGAGCTCCGCCGCCTCATTGCTCAGCACGACGCCGTCAAACACCGCCTCCAGATTCTTCCTCGCCTCGAATATCAGATTGTCCATCGGGTCGCAGATCGCGACACCCACCCCGGCCACCACGGACTTGACATCCCTAACCATCTCCTCGCTCACCAAACCCTTGCAATACAGCCTCAAATTCTCAGTCTCCACCACCACCGCAGGTTTTGACGATGACGCGCCGTCCGTACAGTACGGACGCTCGTAATACTCGCCGTGCTGGGCCCAGTAGTCCTCGGGCACGTCGCGGAGTTCGACGGCGAACTTCTGATCGTGAATCCGACGGCTGAGATCGCCTTTCGCCTTCATCATTTCCAATACCGTGCGTTCGTGGTCCTCGCGCTCCTGAGCGAATCGCTCGACGTCCTCCAGCATCAGAGCGGCGGCTATGTCCAAGACGGCGTCGTATGAGCATTCGTGAGGCGGCGACGGAGGTGGAGAGTTGTGCGAGCTCGAAGAGGGTACGAGGGCGAGAGAGGCGGTCATGGCTTCCTGCATTTGGAGCTTGAAGGCCATTTCGAGGTCGGAGTCTAGAGTTTGGGCCGCCATGAGCTCTCTGCGTTGCTCGGAGAGAATATCGTCGAGGCCGTCTCCGTCCGTACGATAATCCATGATCGGCCTCTTTTCGTGATCGGAGTCTAGAGTTTGGCCCGCCATGAGCTCTCTGCGCTGCTCGGAGAGAAGGGTGGCAGAGTG
>Dhingra_Pear_16_GATCAG_L001_R1_001_paired_trimmed_paired_merged_contig_73487 E3 ubiquitin- ligase partial
CATTGGTCTCGACTCTTCTGATGAGGTTGGTAGCTTGGGATACATGTTTGCCATGTTTTCTGCTTCTTTGTATCATGTTGTAGGCTCTTGTTTTCTGCTTGTTTTGTATTATGTTGTAGGATTTATCTCAACATTATGTGCTTTAGTACCAATTAGCATAATGGCATTGGGCTTTGGGTATTGCTGTCATTTTGAACTGTGAATATTTAGATGTAACATAAAGTAAACTCATATTGATGAGTTTGTTGCAATTTGAAACATTGGATAGGCCTCAAAATTTCTCACTGTTGTGCTGATTAATAATTGGTAACATAGGATCTAATATTTTGGGGCTCATCCTATGCTG
>Dhingra_Pear_16_GATCAG_L001_R1_001_paired_trimmed_paired_merged_contig_13461 E3 ubiquitin- ligase listerin
AGAACTGATTACTTATCTTACATCGAAAAGCATGAAAAGATTCACCAAATCCCAGCCTGGCCTTCAATTTTTCCTTTGATTCATCATGAGGGGCATCATCTATTGTTGTTAATAATAACAGAAACTCCCAATCAATTATAAAAACTGCGGATAAGATAACTGGAACCAGCCCACTTTCTTCACCAAGTTTCTTCAAGGAAAAGAAGGCGCCATCAAGTACTCCAAGAGCAAACTGAGCCATCTCAAACATGGTGACGGAACTTTCATATTCTGGCCCAATACAGTTTTCCACAGAGGTCAATTGATTGGGACTCAATAGAGGACCTGCATTCCTAACCCAAGTAAAGGAGGATGCCAGAATAAAAGAAAGCAACTTCTTGAATACCTCCTCAAATATCAGGATCAACGTATTTCTTGACACAAAAGATGTTTGATTGCTTTTTGTTGAACCACCGACAATAGTGCACAAAAACTGAGAATTACAAGTTCCGGAAGGTGGGGAACGAGCAACAGAAACAGCAGCTGACTCTAGAAGCTCATGATGCCAGTTTTCTGGGTTGCCCATGAATACTTCTCCTTCTTTAGTGCTTGCAATTCGATCTCTTGCTTTCTCTAAGAGCATTGACAATATGGTTATGTGGTCAGAGTCTAAAGAAGTTGCACATCCAGAATGTTCCAGAGCAGTCACATATCTGATAACAATATCCCATTGCTCAGAGAAATATTCATCATCAAACAACGAAAATAACAAATCAAGCCGAGCACTTAAGGAGCAGCTATTCCCATGCAAACACCACGGAACAAATTTCTCCTTGAATATTTGCATGAATAGATCTGCCTCTGCTTCTTTATCCCCCCTATCAATAGAATGATCCCAAGAAAGATTCTTTTGGATAAGAAGCTTCTGGACTATCTTGCGTGGTCCAAATACAGAAACAGCAACTGACAGAATCTTCACACAATTAGGTGAATCAAGTGATCTCATCAATGGGAATGACTTAGATAACATTGGTCCAACTAAACAACCCAAAGGCCAACTTTGACCTTTCTGCATTGCATGTTCTCCAAGTAATGATATAAATTGAATAATTCGTTCTGCATGCTCACTGTCTGTTCCCAATTTACCATCATCATTAAACAAACCCAGACAATTCTCCTCAAATTCTGCAGAGAAAGCTGAGAGCAAATCATGCTGGAGCGAATAAATGCCTGAAAGAACCCCAACAATGCAGTTCCCCAACTCTCTCAAGTAGCTCATTGGGTACATAATATTCAATGTTCCCATGGTCTTCTCGTTGGAAATCAAACCACTTTCACATGAATCTGCTGATAATCTGGATAAGGTTTTCTCCTTGTGTTTTGAGCTACTAGCAAAAAGGTAATCTCGCCACAACAGCTTTACCAGAACATTTTTAACAAGATTTACTTGAAAAGGAGATATGGAATCCACTTTGTCACAATATCTTGATGCATTACGCAATCCCCAAAGAAAGCAGTCTTTAAAAGCCCCAAGAAATGCTAATCTATCTGCATTTAAGGAATGAGATGGATTCCTTCCTGCCCACAGGTTCTGGAAAAATTCAAGCAAAAAAGTTTCTCCCACTACTGCTTTAGATGGTACAGTGTCTAAAAAAGGTAGTAAAGCTGGATAAGAAATCTGCTGAGATCCAAAGCACCCATTTCTAAGAAAATTCCAAAATCGATTTAGTACTACTTTCTGTACATTAATAGAAGTCCAACTGTCAGGAAACCTTTTAGAAAATAGCAAAACTGCATCCCACATTGATGAATGACAAGCAGGATCCGTCTCCTGAAATGCACCAAATACTGCAGCAGCAAGAGTTTTCATGTTTCCTTCACTAAAGGCATGAGGAATGTTTCTAATGAAACTACTTAATACAGAATATGTGGCTGAACGGATAGCAGAAATTGGAGATTTCAAGAAGTCTACAAAATATTTATGAGCAGTGAACAAGTTTTCAGCAAAAGAAATAGCTGTTTCCCTAGCTTTCAAAGCATGTTTTGGTGAAGCATTTATCTTCTCAGAGTCTGGTCTTCCTTGTTGTTTGCAAACCAAGACATCAAGAAGTGTAGCCAATGCCAGAAGTGAAGAAGATATCACCTGCTGATGCATCTCTTCTAATTCATCAACAGCAGTTGCTTTTTCAGACATACTTTGCGGCGTAAGCCTCAGATTTTCTTCCAAATAGGTAAAAACCTCTGCTGTGCATAAAATTAAAGCATCGAGTCTCTTTTCCTGAGCTGGAAAAGCTGCCTGTAATGAGCGCTTTGCAGCTTGAGCAACTTCAGAAAGTCGGTCGAATTGAGAAAACCACCATGGCCCCATCAGAGACTTTAGATGTGGAGCTAAATCTCTCCCAACAGCAGTGACAAGATTGTTC
>Dhingra_Pear_16_GATCAG_L001_R1_001_paired_trimmed_paired_merged_contig_17603 E3 ubiquitin- ligase listerin	GO:0005829	GO:0016020	GO:0008270	GO:0016874	GO:0000226	GO:0000911	GO:0006486	GO:0009630	GO:0009640	GO:0009793	GO:0009845	GO:0009909	GO:0009933	GO:0010162	GO:0010182	GO:0010228	GO:0019915	GO:0050826
AGCGTTTGTCGATGAGTTGACAACATTTGAGGCCACCAACTCCCAAAAATGCGAATGTTCAAATCGGGATGATGAAATGAGAGATGCAGCCTCATCACAACAAGAGCGTGCGATGGCCTCTGCAATGCCGGTGCAAAAGAACAATCTAAGTATACCCTCTAAAATTCGATCTTTGATGGGGTCCCATCTTTCTGTTCTCAAGGGGTTTATGTTATCTGCATCTTCTGCTTGCTGGAGACCAAAAGGTCCACAACAGAGAGAAAATGATAAAAGGGCATTCTTCGCAATGTCTATAGTAAAGGAATCTG
>Dhingra_Pear_16_GATCAG_L001_R1_001_paired_trimmed_paired_merged_contig_39324 E3 ubiquitin- ligase listerin	GO:0005829	GO:0008270	GO:0000226	GO:0000911	GO:0006486	GO:0009630	GO:0009640	GO:0009793	GO:0009845	GO:0009909	GO:0009933	GO:0010162	GO:0010182	GO:0010228	GO:0019915	GO:0050826
AGAACTGATTACTTATCTTACATCGGAAAGCATGAAAAGATTCACCAAATCCCAGCCTGGCCTTCAATTTTTCCTTTGATTCATCATGAGGGGCATCATCTATTGTTGTTAATAATAACAGAAACTCCCAATCAATTATAAAAACTGCTGATAAGATAACTGGAACCAGCCCACTTTCTTCACCCAGTTTCTTCAAGGAAAAGAAGGCGCCATCAAGTACTCCAAGAGCAAACTGAGCCATCTCAAACATGGTGACGGAACTTTCATATTCTGGCCCAATACAGTTTTCCACAGAGGTTAATAGATTGGGACTCAATAGAGTACCTGCATTCCTAACCCAAGTAAAG
>Dhingra_Pear_16_GATCAG_L001_R1_001_paired_trimmed_paired_merged_contig_8788 E3 ubiquitin- ligase listerin	GO:0005829	GO:0016020	GO:0008270	GO:0000226	GO:0000911	GO:0006486	GO:0009630	GO:0009640	GO:0009793	GO:0009845	GO:0009909	GO:0009933	GO:0010162	GO:0010182	GO:0010228	GO:0019915	GO:0050826
AGCGTTTGTCGATGAGTTGACAACACTTGAGGCCACCAACTCCCAAAAATGCGAATGTTCAGATCGGGATGATGAAATGAGAGATGCAGCCTCATCACAATAGGAGCGTGCGATGGCCTCTGCAATGCCGGTGCAAAAGAACAATCTAAGTATACCTTCTAAAATTCGATCTTTGATGGGGTCCCATCTTTCTGTTCTCAAGGGGTTTATGTTATCTGCATCTTCTGCTTGCTGGAGACCAAAAGGTCCACAACAGAGAGAAAATGATAAAAGGGCATTCTTTGCAATGTCTATAGTAAAGGAATCTGAAATATAGACAATTTTCCCAAGCTTATTAAGGACAGCATCGAGATTATCAGAAGGAAGGCGGCTTGTGATAATGTCATTAATATTTTCAGCAATTTCCTCCATCATTACAACAGCTGACTGAATCCAGCGCCTTAACTGAGATAACACAAACTCCCAGTCTTCTTCATTAAACTCCTTCCAACAATAACCAACTGAAATAACCATTAGCCGAGATAGTAAAGTCTGCACAACTGGAAGCTGATTAATTACAGTTGATGTGCCAGGACCTCTCTGCTTCCGAAATAATTCAAGTAGGAGTGTTCTCTCTGCAGAGCTGACATTTCTCTCCAGCTTTGGTGTTTGTATGTCCCCCAGTGTACCAAAGGGATAACAAGCTATAACCAACTGAAGCCAATCTTCCATATCTTGTCCTGTTTCCCATGTGATCAAAGGTGGAAATGATACAGCTTTCTGAAGCCAGCCTTCAATAATATCCTGTACACGATTTTCCCCAGAAGAATCAGGCTGTGTCTCTTCATCGTTAGGTTTGATGCTTCTTTGACTTAATGGCCGAATAAGAACATTAACAATCAGAGGAAGAATCCTCAAACAGTTTGCATTTATTGCTTCACCAACACAAAGCTTATTCACAAGCAGTTCCAACAGCATCACAGCTTTCTCTCTTTCCCATATATTATCATTAAACAGAGTGAAAAGTACAGCTACAAGAGCTCTTAAGAAGGGTTCTTCAATATCCTCCACTTCATCATTTGAAGCAGGCCATAGATAGACGAAACTCTGTGCATCACATCCTCCATGAATAAGTGCTCCATCAAGTAAAATGTTGAAAATAAAATCTAACAAGCTCTCCTGGGAAGAGTAATTTCTACTCTTTGCATATGCACTCAAGGAAGGTAAGAATGAAGAAACAGCACTTCCTCCTGGCCACCTCCACGTGCATAATATTTCACAAGCAAGCCAAGATCGAGTAAGCCCTTCATTTGTTGTTCCCTGGGAGGGAGGGAGACTATGTTTTATATGACCAGCAACAACTCTATCAATCCCAACTTCTGAGATGATCTTGTAAATAAATGAAACAAACTTGCGATGGCCAAAGTCCTGGATATCAGCAGATGAATTTTTTAGCACTAATCCCTCTGGGCTACTAAAATTGGGAACAATCCACAAAGGCCAGCTATCACCCTTGCAAAGAAGTTGGTCTAACAGATTTTGTTCCTCATACTGATCCTGAGAGACACAATCAAGAACTTCAAGCATCCACAAGCAACACAAAGATGTGAATTTTTCTGTGTCTAGTTTATCTTCAATAAATATGGCAGATCTCATACTCTGAATCAAAATATTCCCCAATGCCTGCCGATTGTGTAAGCCAAGGCTTTTCCAGAACTGATTACTTATCTTACATCG
>Dhingra_Pear_16_GATCAG_L001_R1_001_paired_trimmed_paired_merged_contig_9092 E3 ubiquitin- ligase listerin	GO:0005829	GO:0008270	GO:0016874	GO:0000226	GO:0000911	GO:0006486	GO:0009630	GO:0009640	GO:0009793	GO:0009845	GO:0009909	GO:0009933	GO:0010162	GO:0010182	GO:0010228	GO:0019915	GO:0050826
GGTCACATTCGTCATTAGAAACTACTGAGAAATAATTATAACCTAAAAGCTCTAAGCATATATAATCGAAAAGGAGTGTCGGGTTAAAGAAAAACCAAGATTCTAATCACACAACTAAGATGTAGCATTCAAAAATTCATAACTTGGCTGCACTCGGCATGGAGGGAGCTCATAAGGTAGAATTCACATTCTCCGATCACAATCAAAAGCCAACCACCGGTACTTATACCGACCGGATAAACGTTTAATTTTTGTGTGGTATCAGAATGGAGACTGGCACAACGGGCAAGTTGATTTGTGAGAAGTTGAGAACCACTTGAAGAGGCAAGCGGAATGGAACTTGTGCTTGCAGGTCTTGCAGGCAAGGCGAGGAAGGCTGTGGTTTGCAGTATGGATGACGCTGTAACAAATAGGGCACTCCTCCACGCCTTCGAATTCTTTGTCAAAGTTGCGCTTCCATATCTTGATAGCTTCTGATAAAGCTCCATTCTGATTACGAACGAAAGACGCCATAGACATCAACCATTTTCTCTGCTTCACTTCACTAATACCTAGGCTCCTCCGACAATCAACATCGACTGGTCGTAACGGGTAAGATGAAGGAAGACGGATAACAAGGTCCAGTCCAGTCTCATCCTTTGTATAGGTAGCAACAACCTCATTTGCTGACTTGCTTACGATAATCGAAAAATTCTCATCAGTTATTTCATCCTTTTTAATCAGGCTTAATTCGTTTGTGATGAGAGGTGGGCTGCACCATGATCTTGTGAAGGATTCAATTGCAGAGGATGTAGAACGATCACGTAAATCACTGAACCACTGTCTTACATAAGCAGGAAGGATGCGGAGCATCAAACCAAACATTGCTCCAGAAAGCGAAGCTATTTTCACAGGTTCAACAGGCCACAGAGATTGTACAGAAAACAATACTGAACCAGTTTTGATGGCGTGTGTTGCTGCAGCTGCAGCTTCTGCTATACCAGCAGGAAGCGCTGTATCTTTCTTCTTAAGAAGAGGTGCCATGCACAGTTCTAGAGGAATATGCTGGAAAAGGCAATCTAGAATCACCGAACTAGCAGAATCTTGTATATACTGGACGAGTCTCTCCCTTGCAGGTGATGAGGACGGTAATGACCATAAATGAGATAGCAACAAAGACCACGCAAGGAAGACATGTACCCTCTGCTCTGCCACCAGGTCCATTTCAAGAACCTTATATGGTAGCTTTTCAATCATGCAAGATATTTCCTCTTTTAAATGGATGCTTGTTTCTGTTGATATATCAAGAGGGGATGAATCCTCTTCGCCATTAGTGACACTGTCTAAAGAAGTTTTGTCTTCAACAATAGCGAACTGTAATACAGGTTCCGATGAAATAATAGAATAAGCGGCAAACTGCAACAAAGGAACGGGTTTCGAAGAAAAAAGGATTGCATACAAAGCGCTAATGGCTCCTTTGCTGAGCCCCCAAAATTCTATTGACTTCACTGCTCTGTCTCTAGCGTTTGTCGATGAGTTGACAACA
>Dhingra_Pear_16_GATCAG_L001_R1_001_paired_trimmed_paired_merged_contig_115924 E3 ubiquitin- ligase complex slx8-rfp subunit slx8 isoform X2
TTCAGCCTCAACGCCTCGATTTCGTCCGACGAGGTGGATGTGGACAACCCCTCGCCTTGATGTTCTCGTGCTAGAGCTCTGTGCGGTTCGCGGCCGATGAGGTCGCGAAAGACTCGCCAAGATGGTGATTGACGGCAACGTTGAACGAGGAGGGATCGTTGTCAGCGTGGGAAGCTGTAGCAGTGCAAGAGTCTACCGCGACGACATATTCTGTGACGGAAGAAGTCGACGAAGGGGGAGAAGAAACAGGAAATAACATGTCGTTGGGAGAGAT
>Dhingra_Pear_16_GATCAG_L001_R1_001_paired_trimmed_paired_merged_contig_48850 E3 ubiquitin- ligase bre1	GO:0008270
GGACAAAATTAGGTGGCAGCATCTGTCCTCTAACTTGTTTTGTGCTCGAAGCAGAGCCTTCATGAAATCATGGCTGCATAAGTTGCCACGGAGTTCAAACTTCATTTATTCTGGGGTGGATGGCAGGCAGGCCTATATTTATTGGTTTCAATAGGACTCCTTGCGAGCGTTGTTGTTGAAGACAGGTGTTCGCAAGAAAGTACAGTTTCCGCCTCAAAGGTTTCCGATATAAAAACCCAAATACTGTTCTCACCAACGCTACTCTTTTGAATCTTCAACCTTGGGCAATAATCCTGCGCACAATGGGCAGTGGGGGTCGTGTCTATCTTCAAAACTTGTTTTCTGCTCCAAACAATCTGCATGGTAAAGATGGCCGCAAACTAAAACTGCAACAACAGAGACTTCAGTCGAAGACAGCGTGCTACCGAGAAAGAAAGGTTTACGCCTAAACAGCTTGTCACAAATCCCACATACCATCTTCCCTGGATCTGGTGATACAGCATCCGCTGCCAAGAAACTAGATCTAATTCTGGCTGGCCAAAGAAAAGGCTTTTCCTTGTTTTCTGAATGACGTCTGGACTCGGAGCTGGATTGAGTAGCCAACTTATAGGAGAGTTTATCGTCACGCAAAGGCACTCCTTTTCCGCGAGAGGTTGATGGATTAGCAAGATTGCCTGAGTTACGTCGAGAGTATTGATGCGCATAGTGATGACGTGAGCGTTTAAGGAACATTGATCGCCCAAGGCTTGGATGATGCTCTTGTGTTAATAAATCCATTCCAGAAGAACATGGCATGGTATCCGAAGAACGAGGAGAGAAAGATGGAGGGCTGTGATCATCAGAGGGGAGCTTCCTCTTGCTCATAGCAATTGAATGATCAGATGAAGGAAGAGGTTCTGTGTTTGGGGTTTTAGTTCGATCTGTGGCTTTGCGGTCTCAGCGGACAAACACTCTTGCTTTTCTTCTCCAACTCAAACGCACGGTCACCAAATGTAAAGCAAATGCAATCGAACCAACCCCGTGAGCGAGAGAGTTTGTGTGTTTCGGCAGCTTCCGGTGTGGTGAGAGGTTAAGTGATGAAGGGAATACATGCACTGCAGAACCCAACCCACATTTCTTCCTTAATGACCACTTTAATCCTTCCAATCATTTGCCATTTCTCAAAGGAATAAAGGATAAGAAAATTAAGAAAATTTTATAATGCAGAGTGTG
>Dhingra_Pear_16_GATCAG_L001_R1_001_paired_trimmed_paired_merged_contig_3013 E3 ubiquitin- ligase arkadia-like isoform X2	GO:0008270	GO:0016874	GO:0008152
CATAAGACATATTATCAACATCAAGTCGCATATCTCTATGTCGGTCGTGAATATCAGCCACCCCAAAAAGGACCGACTGATCAAGAATCATAACATCCTCGAATCGCAAGTTCTCGCCCCTACGCATGAGACCCAGTACATTGCAAATCTGCTCAGATACGAGCCTGCTACTTCCTTCACCACCTGCAGCAGCCAAAGTCCGTAATGAATACGGAAGCCCAAGTCCACCATCACCATGTCTCTCCATCCAAGATGCTGACCTTGGGTGAGACTGATGATGACCCTGGTTACCTGTACCAGATGAACTCCCAACCTCTGGTGACGATGCAGGACCCGAACGCATGGGCAAATAATTAGTGCCATGGCTCCCAGGCTCACTACCAGAAGCAGAAAATAATGATCGACGAACATATTCAGATAATCTTCGAGGAAATTGGGGATGAGAATTGTGAGGAGGAACCCACGTAGGTGCAGCTGCTGGATTAACACCTGAACTTGTGCCCGTCCGGGATGCTGAAGCAACATTTCCAGGAATACTTGCATTTCCACCAGGTAAATTTCTATTAGATGCACCTGCAGGATGCCGAGCCGAATTTCTCAATTCAG
>Dhingra_Pear_16_GATCAG_L001_R1_001_paired_trimmed_paired_merged_contig_129375 E3 ubiquitin- ligase amyloplastic-like
TATAGTATTTACAAGAGTGGAACAAAAATCAAAGGGGGTACAATGGTCATTACAAGAGACCAGCATGGCCAAATTAGTCCAAACGAAAATTCACATAAAAACCCATGACATTCCTCAAAACTTTTTTCCACGCTCCATAAAAGAGTTAAAAGCGAGAGTCCACAAAGCACACGATCCCATGATGGAAGAAACAACAGGAGCAACCGCAACCATCATGGCTGCTCTGGCCACCCTCACCCCACCCCAACTCTCAGATCTCACCC
>Dhingra_Pear_16_GATCAG_L001_R1_001_paired_trimmed_paired_merged_contig_74565 E3 ubiquitin- ligase amyloplastic-like	GO:0008270	GO:0061630	GO:0000209	GO:0042787	GO:0043161
AAACCGGCAGCACGGACAAGTGTTCCTCTTCCTCAGCCACCGCAAAATACACATCCAGTGAAACAAATGCCGGCACGGCAGCTCACACACGTCTCTGTCCTCTCTCATCTCCTCTTTACATATCGTGCACTCGCTCCCGCCGCTGCTCACCTTCACCGACGGCAGCGCCACCACCGCTGCTGGTGATGCCGCTACTTCTCTCCCCGCCTTCCCGCCATAGCAAAAGCCCATCACGCTGACAAATCTCAAGCACCTCGTCAGCACCTCAATATAAGAAACCAAAGCCGACCCGTTGTAGACTCCCATGCCGGAAACTGTTAGCATGTTGTCGGAGTACAAATTGGTTAAAATTTCGCGCCATTTTATAGTTGGTGCTTGGAGGGCTTCCGGGTTGTGCTGGTGTACTTCGCAGAGTAAGAGGAGGAGCAGAACGGAGTCGAGGTCTCTTTTTCTGACAACACGTGGCGGTGGTGGATTGGTGTAGGGGTGGAAGTGGAGTGTGAGGTGGTAGAGGGAGGAGAGGAGGTGGTTGGCGATGAGGACGGTCTTGTGGGGGAGGGGGAGGGAGTTGAGGCGGTGGAGGGTGAGAGAGAAGAGGATGGGGGAGGAGAGGAGGGAGGAGAGACGGTGGTGATGGTGGTGGGTGTGGGAGAGGATGGTGTGGGTGAGATCTGAGAGTTGGGGTGGGGTGAGGGTGGCCAGAGCAGCCATGATGGTTGCTGTTGTTGTTTCTTCCATTATGGGATCGTGTGCTTTGCGGACTTTTGCTTTTAATCTTTTTATAGAGCGTGGAAAAAATGATTTTGAGGCTTGTTATGGCTTTTTATGTGAATTTTTGCTTGGACTAATTTACCCATACTGGTCTGTTGTAATGACTATTGTACCCCCTTTGATATTTGCTCC
>Dhingra_Pear_16_GATCAG_L001_R1_001_paired_trimmed_paired_merged_contig_86010 E3 ubiquitin- ligase amyloplastic-like	GO:0008270	GO:0061630	GO:0000209	GO:0042787	GO:0043161
TGTCTCTATCTCTCGGTGTCTTATTTATTTAGCTACATGCTAATCCACAAATGCATATAACCTAAACCACATGCTTCCATATCACGTATTATGTGTGATCCTCTGCAATTTCATTCATCACACACAATCCCTTCACAGCCAAGAATGGTGACACGTGTGCACATTGTTGATCACCATCACTCTAAGCTAATTCCTTCTCGCCTATCTTAACCAAAATCTCCCACAGCCGTTGGATCTCCCCGAACACATCTTCCGTGGGAAGCGTAAACCGGCAGCATGGACAAGTGTTCCTCTTCCTCAGCCACCGCAAAATACACATCCAATGAAACAAATGCCTGCACGGCAGCTCACACACATCTCTGTCTTCTCTCATCTCCTCTTTACATATCACGCACTCGCTCCCTCCACCGCTTACCACCACTGACGGCAGCGACACCACGACTGCTGGCGATGCCGCCACTTCTCTCCCTGCCTTCCCGCCACAGCAAAAACCCATCACGTTGACGAATCTCAAGCACCTTGTCAGCACCTCAATATAAGACACCAAAGCCGACCTGTTGTAGACCCCAATGCCGGAAACTGTTAACATGTTGTCGGAGTACAAATCGCTTAGAATTTCGCGCCATTTTACAGTTGGTGCTTCGAGGGCTTGAGGGTTGTGCTGGTGTACTTCGCAGAGCAAGAGGAGGAGCAGGACGGCGTCGAGGTCTCTCTGTCTGGCCTGCCGCGGCGGTAGATTGGTGTAGGGTTGGAAGTGGAGTGTAAGGTGGTGGAGGGAGAGGAGGTGGTTGGCGATGAGGAGAGTCTTGTGGGCGAGAGGGAGGCAGTTGAGGCGGTGGAGGGTGAGAGAGAAGAGGATGGGGGAGGAGAGGAGGGAGGAGAGACGG
>Dhingra_Pear_16_GATCAG_L001_R1_001_paired_trimmed_paired_merged_contig_126120 E3 ubiquitin- ligase [Theobroma cacao]
TCCTTGTGTTGTAAAAATGTATCTGTCCCGACTGAATATCGAGGCATCTTTGCCACTCCGAAGGCAATGGAGTCTCTAGGTGAAGCTCAATATCAAACAAGGAATTTGGTTTGCATTGTGGTACTTTTGAACGTTTTTCGGAAAGTTGCTCAATATTAACGTATGGCTCGTCGTCCCATTTCCTTTTCTTGGATGAATTCTCAGAATCTGGGATTGTCTTCTTTTGGTTTGGAGAAAGAGGATGAGCTTGAAA
>Dhingra_Pear_16_GATCAG_L001_R1_001_paired_trimmed_paired_merged_contig_7455 E3 ubiquitin- ligase [Morus notabilis]	GO:0016021	GO:0008270
TTATCGATTCAAATGGAGGAGAAAGCTGTGGTTGGAAGTTGAGGAATTTAGACGGTGAGCTTTATCAATTGAAATGAAGGAGAAAGCTGTGGTTGGAAGCTATGGAATTTGGACTAAAAAAAGGGAGAGGAAAGAGAGAGGTTTCAAGGAGTGTTCTAGGAAAAAAAAAAAAAGGGGAAAAAAGAAAGGAAAAAAAAGAATTAACTTTAATTATTTTTATTATCTTACTTCTTAGTCCGATACTACACCAAACACTCTACTAAGTTAATTAAATTTAGTTTATTCTAAGTCAATCCAACTTAACCCCTCAAACTAATCTAGTCCAAAATAATATAGTGCAACAAACGCACCCTAATTTCACTAAAACTTAGGGACCAGTTCAATTTGGTTTTAAAAATGCAAATGTCTAGTTTACCCTAAATCTTCTTTTTGAATGCCGAATCCTTCATGAAAAATAATCCCCTACACATTAATTAAGCACAGTAACCATCTATTATATTTTCTTATTTGGCATTTCAAGTTAGTTTACACTAACTTTACATAATATATCGATTTTGGTTTCCCTAATATCGACATATTTGATTCCGTTCCCGTTCACACCTGTCCGATTTCATGTCGGCCACGAGGCTTTAAAATGTTGAACTTGCACATAGGGCAGGTAGCATTGATATGTAACCATTTGTCTATGCAAGTGCAGTGAAAGTGATGCTGGCAAGGAAGTTGGCGTAGTTCTGCTCCATTCTCGTAGACAGAAAGGCAGACGCAGCATTCTGCATCAGCCTGGGAAATAGGATGATCAGTTGGCGCATTGGTGTCACATTCGGTCATGAATCCTTCAGAAGCTTGGACCTCACCATTGACTTTCTCCGAGTTACCTACCCTTCTGAATTTGAACTTTGGCAATCTATCAATCTCCTCATCTGTTGCCCCGTCCTGATCTGTCACCGCATATAAGATTGCTATTATGCATGGCAGAAAGCAGCAGACTGCAACTCCAACGAGACAGGAAGCAGCAACACATACAATAATGAAGGCAACATCAAAAACTAGAAATGAAACACAGAGCCAGTAAAGGCGAGGTGAGCCAGATAGCAAAGTCTGGCCACCATTAAGCACCCAGTAGAAGCCAATGACCCACCAAATAAATGAAAACATGCTATTGGCCGACTCCAGATTTTTGGGGATACTTGTATCATCAGCCAAACCATGCTCACCCCCATAACCTCCAACATTACTCCCTGACATCAAACTCTCACTCCCACCACTCCCCCAACCCGCCTCGCGCCTCCTCCGATACTGCGCAACCACACACCCAACATGAACAACACACAGCAAAATGTACCCAACAACCCAAATCCTCATAGGCACCAATGGCTTCTCCTCCACACTCAGCCCCAGCACAGTGAACCCAACAATCACAAAAACCAAATTCCACAGCAGGTCCAGAATTATGGCCGGCTTCGAGTGAAACCAGAAGCTCTGCCGCTCTTCCAGCTCCTCCGCCGCGTTCTCCCGGACCCTAACCGACGAGTCCCGCAGTCTCATTCGGCGCCCGCTGGCGCGCCGAAAGAGCCGCATCGCGCCCCGCAACGGTGGCGGGCCGTGGCGCATGAGCCGCCGGCTTTGGAGGAGCTCGTCGCCGATCGAGTACCCGATGAGTGGGTGAATGTCTACGGAATTCATCATGGTAAAGCAAAAGGCTTTTGGACTGTGCTTGATTTTTGGGAATTGGGTTTGTGATTTTCACAGGGTCCGACTCAAATCTATTTATTTGGGTTGCTGTGATTCATTGGATTGAGAGATTTGAAGGGTAAAGG
>Dhingra_Pear_16_GATCAG_L001_R1_001_paired_trimmed_paired_merged_contig_29492 E3 ubiquitin- ligase [Medicago truncatula]	GO:0005622	GO:0016020	GO:0008270	GO:0061630	GO:0000165	GO:0000209	GO:0006355	GO:0006612	GO:0009561	GO:0009617	GO:0009862	GO:0009867	GO:0010310	GO:0010363	GO:0031348	GO:0035304	GO:0042787	GO:0043161	GO:0051726	GO:0055046
AATAACATTCTCTAGCACACCTTTTCCCTTGAAGGAAAAGTTTGAAGTTTCTCCTCCGCTATGGCCAGAAACAGGAGAAGGGGCTCCAGGTCTCTTTGGAGTAAGGTCGAGGCGCTCAAACATTCTTGCAACACCAGCAATTCCTGCACTCATCTCACGTTGAACCCCTTTGGTCATCTCCTTGACTGAGTTGTTACGAGCAAGTAGCTTTTCCCTAAAGCCTCGAGTGCTTCTTGAGATTGACTCTTTGTATCTGGCTGAGGCAGCAGACAACTTGGATTTGATAGAATCAGGGAAATTGATAGTCTCGGATGGGCTTGGTCTGTGTGGACCATCTGGTGATGGCCGGCCATAAATAACTCTCGGCATGCAACGGATATCACTATTGGCAGCAGTGCTGCAAATAAAAGACAATGGAGATTGAATAATAGATGGCCTTTGAGAAGTTGGCGAATCTTCTGGAGAAGTTGGGTATGTTTGCTGGAAACCAGGCACACTTTCATGATTGGAAAAAACAAAAACACGGGAAGGACCTAGCCCAGATGATCTCTGTCTTTCCCTTCTGCGAGCATAATGAGCTCTGCTAGAAGCAGCAGCAAGATGCTGCATGATGCGCTCATCCAAATCGGAGTCATCTGAGAAAGATTCGTGCTCAGCATCAAAATCCTCATATGAATGATATGTTTGGGGTGCCATGGAAGATGTTTTTCTTGACCTTGAGTTCTTCTCATTTTGTATAGCAGCTAGAAGCTCTTGGAAAGCAGGATCCTTCAGGGAAAATGACTGCCAACAAATTGGGCATTCTTTACTTCTTTGTGACCATTCTAATATACAGTGAAGATGATATTCGTGTTTGCAGCTGGTTATAGTGCCCGGGTCGTCGCAGTTGAACGGCTCGAGGCAGATGCTGCAGCAGTCTTCATACGAGTCGTCGAGAAGATCCGTGGAGGAAGACGGGGGAGCTGAGATGGGTTTTGGATTAAGAGAAGAAGAGGGAGCGAAAGACGCCATTTTTGAGCAATGCGGAGGGAGACAGAGAGGTGCAGAGGGACTGAGGGAGAGTGATTTTAATGGAGGAGATGGGGGGACTGGTGTGAGGAGGAAGAAGAAAGGGAAC
>Dhingra_Pear_16_GATCAG_L001_R1_001_paired_trimmed_paired_merged_contig_29493 E3 ubiquitin- ligase [Medicago truncatula]	GO:0005622	GO:0016020	GO:0004842	GO:0008270	GO:0000165	GO:0006355	GO:0006511	GO:0006612	GO:0009561	GO:0009617	GO:0009862	GO:0009867	GO:0010310	GO:0010363	GO:0010498	GO:0016567	GO:0031348	GO:0035304	GO:0051726	GO:0055046
TTAACCGAACTCAAGCGGAAGAAACTTATTCAAGGTCACACCAGTAATCACTTTTGGTTTGAAATCATTAGTTTTTGATTAAGTAATTTTATTGGTAGCTTCCAGGACTAATGAAAACAAAAGACGCAGGACATGTATGTTATAAAATAAGTTCAAGCAGTTGCGACGACTGCTATATATTAGGAATTCCCACCAGAATCCACTTAATACTAAGCAAAGGAAAGGAAAATGTGCAGGGCAGGAGAAATAACTCATCAACTGCGGTTTCTATGTTGCATAAATAGGCAACGAGCAGGACGCAAAACCAACCAGCGGTTTGGCTCTTCGCATAACGTCACTTGCTGGGGTGTCTAATGCTTGACAGGTAAAACACATGCCGTGCACTTTAGAGGTTAAACACAACCTATTAGGAGTTGAGCCAAATCCAAACTCCGTATGGCATCAGTGTCCGCTCTGTGCAGAAGAAACTTCAACTCGGTCTGCTGTAGCAGCTTTGACACGAGAGGGTGCATCTGAACTTTCATCACCAACTCTCCCATTATTATTACAAGAATGAACAATAACAGTCTCTAGCACACCTTTTCCCTTGAAGGATAAGTTTGAAGTCCCTCCTCCGCTAGGGCAAGAAACAGGAGTAGGGGCTGCAGGTTTCTTTGGAGTAAGGTCGAAGCGCTCAAACATTCTTGCAACACCAGCAATTCCTGCATTCATCTCACGTTGAACTCCTTTGCTCAGCTCCTTGACTGAGTTGTTACGAGCAAGTAGCTTTTCCTTAAAGCCCCGAGTGCTTCTTGAGATTGACTCTTTGTATCTGGCTGAGGCAGCAGACAACGTGGATTTGATAGAATCAGGCAAATTGACAGTCTCGGACGGGCTTGGTCTGTGTGGACCATCAGGTGATGGCCGGCCATAAAGCACTCTTGGTTTGTACGGGATATCACTATTGGCAGCAGTGCTGCAGATAAAAGACGGTGGAGATTGAATAACCGATGGCCCTTGAGAAGTTGGCGAATCTTCTGGAGAAATTGGGTATGTTTGCTGGAAACCAGGCACATTTTCATGATTGGAAAAAACAAAAACATGGGAAGGACCTAGCCCAGATGATCTCTGTCTTTCCCTTCTGCGAGCATAACGAGCTCTGCTAGAAGCAGCAGCAAGATGCTGCATGATGCGCTCATCCAAATCGGAGTCATCTGAGAAAGATTCGTGCTCAACATCAAAGTCCTCAGATGAATCACAAGTTTGGGGTGCCATGGAAGATGTTTTTCTTGACCTTGAGTTCCTCTCATTTTGTATAGCAGCTAGAAGCCCTTGGCAAGCAGGATCCTTCAGGGAAAATAACTGCCAACAAATTGGGCATTCTTTACTTCTTTGTGACCATTCTAATATACAGTGAAGATGATATTCATGTTTGCAGCTGGTTATAGTTGCTGGGTCGTCGCAGTTGAAGGGCTCGAGGCAGATGCTGCAGGAGTCTTCGTTGGAGTCGTCGAGAAGATCCGGGGAGGACGAAGGCGGAGCTGAGACTGGTTTTGGGTTAAGAGAAGAAGAGGGAGCGAAAGACGCCATTTTTGAGCAATGCGGAGGGGGAGAGAGAGGTGCAGAGGGAGAGAGAGGTTTATGGAGGAAGTGGGGGTGAATGGTGTGGGAGGAAGAAGAGAGGGAACCCTAGAAAAGTTTTTTTGGGTGGGGAGGGGGGGAATGAAAGAGTAAAGGGTCAAAGTAAGGAATTTTAGGGAGGAGAGAGAGATAAAGAGGATCATGAAAC
>Dhingra_Pear_16_GATCAG_L001_R1_001_paired_trimmed_paired_merged_contig_35646 E3 ubiquitin- ligase [Medicago truncatula]	GO:0000151	GO:0005737	GO:0031624	GO:0046872	GO:0061630	GO:0000209	GO:0032436	GO:0042787
CAATGAGATATCAAACATAACATTTATCAATGGCAAACAGAATTTGATTAGAAGAAATATACTACACAAAAGGTTTCATACCGAACAAGAAACGAAATGAAACTTCCTAAGCAAGTTACCTATCTCATAACAAATCATCTAAATTGGAGTCCATTAGATCATAAATAAATGGGGGAGGAAAACAGAGAGCTAGTTAACGCCTTCTCAGGAGTCATGACACACCTCTCCAGCTTCCAGGTTACATTGGAGAACAAGCATTCACAATTGGCACACTGGTCACAAGATCAAGACTTGTGAATCCCCTGTATGTCCAATTCAGAAAGATCATTCTCCAACGCTCTAACCAGCTTCTCAAAATAACTTGCAGTCACCTTTGTCAGTCTTACGAGCTTTATACGAAAGTCCCGGAAACTTTCCAACGGACCTTTAGCAAAGAGAAACTCTTTCATCTCACTCTCAGCACATTTGTGAAGCCTCTCCAGGCTGAACTCTGCGTGGCCTTGCAAGTACTCGAATAGCCGAATCTTCAGTTCTTCATTCTCGGGAATGTAGTACCCGTATGCATACGTCCATCGCAATACCTGCCTACATTCAATGATCTGCCGCCACGCCTCTACGATAAACTTGAGCTGAAGCTCCGATTGACATTGTATGGCGGCAAGCTTCGTAATGTCCTTGCTCTGCACATTATGTAAATCCTCTATTGCTTTTTTCTTCGAAGACAGATTGTTTGCCCATCGTTCATAATAATGTAGGTATTTCTCCACGTATCTCTTTGCCCTCTTTTTATCCCTCCCAGCTTCAACCTTGTCCGGGTCAGTTCCCGTATATTCATCAGTTGCCCTGCTATATCCATTGCAGCATGTATGTCCAGTATAATTCTCGAGGCAATACCAGCAAAATTCATACCTGCAAGGGTTTGCGCAAGTCATATGATTACACCCGTTGTTCTTCTCGATTGGTTTCTTGCACTTGGGGCAAGGCTTGGTATTCCCAAGTATCCACTGCGCATTCATCGAGTCGTCCTTGTTCTTCGAAATCCAATTTTCCACAGTCTTGCAGTTCACAGGACGGTGAATTTCCTCATTGCAATTCCAGCAAAACCCGTACAAGCAAAGGCACGAAACGTCATAGCTTTTGGTTCCACCTGCATTGAATTTCACAGCGTACTTGCAATCCGGTGCAGGGCACCACTTGATCTCCCTGCGCCCTTCAACGTAAGATCTCAAAAGGAAGTACTTATACCTCTCATGATCTTCTCTTGTCGTCAAACCCTCGATTAAATCCGGTCCAACCGCTGCCTTGCAAGACGGTTCGGGACATCTCAGCACCATCAAACACGCCGGACCCTCATCTATCGCTGATTTAATATAACCTGTCCAGCAATCCCGACAAAAGGGATGACCGCAAACAGCGAAAAAAACATCCTTTGATCCATACTGATGATCATCAAAACATATTCCGCAAGTAATCAAATCTGTGGGATGGAAACTAACCACGGGCTTCCTCAACAACCCTACCTT
>Dhingra_Pear_16_GATCAG_L001_R1_001_paired_trimmed_paired_merged_contig_41118 E3 ubiquitin- ligase [Medicago truncatula]	GO:0004842	GO:0016874	GO:0016567
GCAAGTGGTTGCTCCTGTGACATTTTCTCCAATGCTTGTAGGCACTGTTCAGCTACATCCAAGTATTCAATAGCCATTAGTCTGTCGCAAAGAGCAGGAACTGCATCATGCCTAACAAGGAAGCCCGATGAATGCGGATACACATCGCATAAATAAGTTATAGCCCTTATAGCCAATAGCATGATATTCGGGTTAGTCTCATGCCTAGCAAGTCTAACAAGAAGCCGTGACAATGAGTCTGATGTCATCCCGGATAGTGAATCCTCTGTACAAAATGACAGGACTTCACATAGCTCGGTGAGCACAGCTAACTGCCCTGAAGGGTCAGTCTCTTCACTTAAAGATGATAAGAACCTCTTAAACTTTCGATGATCACCCGAAGATCTCCGTCTC
>Dhingra_Pear_16_GATCAG_L001_R1_001_paired_trimmed_paired_merged_contig_49952 E3 ubiquitin- ligase [Medicago truncatula]	GO:0005622	GO:0016020	GO:0008270	GO:0061630	GO:0000165	GO:0000209	GO:0006355	GO:0006612	GO:0009561	GO:0009617	GO:0009862	GO:0009867	GO:0010310	GO:0010363	GO:0031348	GO:0035304	GO:0042787	GO:0043161	GO:0051726	GO:0055046
TTCTTGAGATTGACTCTTTGTATCTTTCACAATTTTCAAATATGTGTATAAGAAAGGAGTCAACATCAACTTCAAAGTGAAGTACAGCAGTAGAATTTCTACCTGGCTGAGGCAGCAGACAACGTGGATTTGATAGAATCAGGCAAATTGACAGTCTCGGACGGGCTTGGTCTGTGTGGACCATCAGGTGATGGCCGGCCATAAAGCACTCTTGGTTTGTACGGGATATCACTAT
>Dhingra_Pear_16_GATCAG_L001_R1_001_paired_trimmed_paired_merged_contig_78905 E3 ubiquitin- ligase [Gossypium arboreum]
ATTTCAGGAAGTTGAACCGTGTGTTCGTCCCTGCTTGATGACAGAACCCACACGTTGAATTGTGTGTCAATCTTTCTGCAGTAGGTAGAAGAGCAGTTGCTACATTTTCTGTTGAATGATGTTAATATCTTTCCATCAACTGAGAAGCCAAAGCTAGCATGCTTGTGGACGCAGAGATTAACCGAAATTTGAGCGTCATGTGTATTTTCATCTTCGATCAAATCATCCAAACGCAGGTCTTGGAGGGAGAGAATGTAATCACAGCTCCAATTCCCATGCCATTTCCCATCTGCTGTTGATAATCTGATCACGCTCCGTGGGCTACTACCCCTGCTCTTCTTTTTGTTACCCAGAGAGAGAGATTTCCTTTTAGAAGAAGCTCTGATTGTGAAAGAACGAGACACCGAATCCGAGAATTTGGGGTTTGCCGGAGTTACAGAGAGAAGCTTAATATGCCTTGCTGATACCAGATGACCAGCTTCTGCCATCTCTCTTGGACTATAGGTCTTGTCCGGAAGGAGGAGAAATGTCGGACATCTGGTATCAGCAAGGCATATTA
>Dhingra_Pear_16_GATCAG_L001_R1_001_paired_trimmed_paired_merged_contig_5883 E3 ubiquitin- ligase XBAT35 isoform X1	GO:0046872
CAAACAAAACAATATTCTTCAAGCTGTTTGTAGTAACAATGTCGAACTTCAATATATTATGGATCACTTCACACAGTGTAAAGCCTTATAACTTGGTCTATCTTGGCTCGACAGACGGGGCAACCCCATTTCTTACCTGTAATCTCCTTCAAACAGGACATGCATCCAGCCATATGTCCACATGGGATGCAAGCTCCTTCAACTGGAGCATCCAAACAAATCACGCATGAACCGCTTTCACCTTTCTTCTCATCAATTTTAGCAGGTGTGCTTTCAAGGCTTGGGGATGGGATATCAATAGGACTGAAATCAATTGATGGATAGTGAATAGGAGCTGCATCTAGACTATCATCTGCAACCGGTGGGGCTGATGGGATTATATCTGAAGTAGGAGCTGTTTGGACGGAAGAGGTATCCTGGATTTCCACCTGCTGAGATGACTCTCCGACTTCGTTACTCTGAGTCCCTGACCACTCGCTGCTACTTACTTTTGAAGCAGCAGCTGCAGTTGGTGCACCACCACCATTGTAACTGTCAGTTCTCGTGGAGGCTCCGGCCCAACCATTATCACTACTGGATGAACTTGCTTCATAGGTAGGGTGTGGATTAGGATGGGATGGTCTCTCCTGCAAAGCAGACTGCATGGAGGCACTAATAGCCATGGTCAACTCCAAATCTTCTGCAGCTGGTGGTGCAGTTGCTGGAGCAGCTGGTGGTGCAGTTGCTGGGGGTTGGCTGTTACCCAAAAACGCAGGACGATCCTGTGGAATTCCTTTGCATGCATTGCAAAACAACTGAAGTTGTTGCTTGTCATTCTCAACTGCAGCTGCAAGTTTGATGCGTGTTTTTGTAAGTTTATGACGCCTACAACTAGCCTCTCGGGCGATGTACATGCTTCTTCTCCGTATCTTGCCTCTTGGGCTTGTGAAGTTATCATGAATTCAATTAAAAAGGGGCTAGGAAGTTAATGTGACATAGAATTCAATTAAAAAGGGGATAC
>Dhingra_Pear_16_GATCAG_L001_R1_001_paired_trimmed_paired_merged_contig_5884 E3 ubiquitin- ligase XBAT35 isoform X1	GO:0008270
GTTGTGATTCACGATAACACCGCAATCCCAAGAGGCAGGAGGCGGAGAAGAAGCATGTACATCGCCCAAGAGGCTAGTAGTAGGCATCAAAAACTTAGGCAAACACGTGTCAAACTTGCAGCTGCAGATGAAAATGACAAGCAACAACTTCAGTTGTTTTGCAATGCATGCAAAGGAATTCCACAGGCGTGTCCTGCGTTTTTGGGTAACAACCAACCCCCAGCTGCTCCAGCAACGGCGCCACCAGCTGCTCCAGCAACGGCACCACCAGCGGCAGAAGATTTAGAGTTGGCCATGGCTATTAGTGCTTCCATTCAGTCTGCTATGCAGGAGAGAGCATCCTTTCCTGATCCTCACCCAACCTATGAAGGAAGTGCATCCAGTAGTTATAATGGTTGGGCCGGAGCCTCTCCGAGTAATGACAGTTACAATGGTTGGGGTGTACCAACTGCCGCTGCTGCTCCAAAAGTAAGTAGCAGCAAGTGGTCAGGGACTGAGAGTAGCAAAGTTGGAGAGTCATCTCAGCAGGTGGAAATCCAGGATACCTCTTCTGTCCAAACAGCTCCTACCTCAGATATAATCCCATCAGCCCCACCAGTTGCAGATGATAGTCTAGATGCAGCTCGTATTCACTATCCTTCAATTGATTTCAGTCCTATTGATATCCCATCCCCAAGCCTTGAAAGCAAACCTGCTAAAGTTGAAGAGAAGAAAGGTGAAAGCGGTTCATGTGTGATTTGTTTGGATGCTCCAGTTGAAGGAGCTTGCATCCCTTGTGGACATATGGCTGGATGCATGTCCTGTTTGAAGGAGATTAAAGGCAAGAAATGGGGATGCCCCGTCTGTCGAGCCAAGATAGACCAGGTTATAAGGCTGTATGCTGTATGATCAGTGATCCATAATATATATAAGTTCAGCATTGTTACTGCAAACACCTTGAAAGATATGTTTTTGTATCATAGTATGTACTAGATGAAGTTGTGTGTGACTTAAGGTTTCTACATGTTACCACATAGTATTTACGTTTCACTATGTTTCTTAAATATCAGCGAGACGGCAACCTCTGTTAATTTTGATTTTCCATGATTTTTTGTAAGTTGTATATGTGAATAAAACTAATTTCCCAATTAACTTGGGGCTGGCTGGTCAAGTTTTATTTTC
>Dhingra_Pear_16_GATCAG_L001_R1_001_paired_trimmed_paired_merged_contig_11137 E3 ubiquitin- ligase XBAT35	GO:0016021	GO:0008270
ATGAGATTAATACAATCCTTGTTGCCCGCAGCATACTGCTACAGTGAGTAACAGGTTGAGTGAGTAAGAATGCAAAACCTTATTTTACACTAGACATAGATCCTGATTTGTTGGTCTTGGGAGTATCTCTCACAAGGGTCTCTATTTTCCCCTTTTCCGAATGCTATTATAGCTCACATTAAAGAATTTTGTTGCTGGTCTGATGTTGATTTGTTACCCATTCACGGTATTCATTTGTGTTCCTCTTGACGTTGAACAGGTGCAATTAAACTTCACAATGAATGCTTTAGTGTATAATACAAATACGGCTTATTCCAAATGTACTTTCATGGATGAATCCTGTACTTTGAAAATT
>Dhingra_Pear_16_GATCAG_L001_R1_001_paired_trimmed_paired_merged_contig_52882 E3 ubiquitin- ligase XBAT33-like isoform X2	GO:0004842	GO:0008270	GO:0016567
GGGACTTCTATGGATTTGATAGGTTTGCTTTTTGTTTAGTAACCAGTACATTAACCAAAGGAATATTGCTTTCCCATCCTGCTTCAAACTGAAGTGGAAGTTTATTCTTTGTAGGAGCTGGAAGTTCTCCACTGCATTATGCTGCTTGTGGGGGTAACTTAAAGTGCTGTCAGATCCTCCTTGCAAGAGGTGCCAGCAAGACGACTTTAAA
>Dhingra_Pear_16_GATCAG_L001_R1_001_paired_trimmed_paired_merged_contig_26137 E3 ubiquitin- ligase XBAT33	GO:0004842	GO:0008270	GO:0016874	GO:0016567
TTTCGGGTGGCTTCCAGTTGATGTTGCCCGAATGTGGGGGCGCCACTGGCTTGAACCACTTCTAGCACCCAATTCTGACTCAACAATACCAGCGTTCCCCCTATCTAATTACCTATCCTTGCCTCTCATGAGCATACTGAACATAGCGAGGGAATGTGGATTTAAGTCCGTGACAACATCAACCGACGACACAGATACTTGTGCTGTCTGTCTGGAAAGACCATGTTCGGTAGCTGCAGAAGGCTGTAAGCATGAGCTTTGTGTAAGATGCGCACTCTATCTTTGCTCAACGAGCAACATACCTTCGGAAACGGTGGGCCCACCTGGGTCCATTCCATGCCCGCTTTGTAGGCACGGTATCATCTCCTTTGTCAAATTGCCTGGCTCCCCAGCAAAGGAAAATAGATTACAGATGTCACTTGGCCTTTGTACCCCTTGTATACTTCACCCTCGTGACCCAGAGCGTCTTTCTCCAGCTTGTGCACCAGAGATCCGAAAGAACCGTGTGGCTTCAGTTTCTTCGGATATGCTCTGTCCAGTCACATGCAGTCCATTTCCTTCTGTCACCATTCCTTTGTGCACGTGCAATGATGGACCATGCCCCTCATTTGAAACCCGGGAGGCAGAAACCCAAGATGAATTGCCCAGGCGGCCCCAAGCAACATCAGCAGACCAGGACAAGATGGAAGGGCCGAGACTTGGAAAAACAACATGTTCAAACATGTTTTGGAGCAGAAGGAGCTGCAGTAGGGAGCATCAGTGCAATGC
>Dhingra_Pear_16_GATCAG_L001_R1_001_paired_trimmed_paired_merged_contig_30280 E3 ubiquitin- ligase XBAT33	GO:0005737	GO:0004842	GO:0008270	GO:0016874	GO:0016567
CTGGAAGTTCTCCACTGCATTATGCTGCTTGTGGGGGTAACTTAAAGTGCTGTCAGATCCTCCTTGCAAGAGGTGCCAGCAAGACGACTTTAAACTGCACTGGGTATGGGTCTTTTGGTTTTCACAATAATGTTCAGTTACTATTGAAATGATTAATGTGAAGCATATTCTTTCAGGTGGCTTCCAGTTGATGTTGCCCGAATGTGGGGGCGCCACTGGCTTGAACCACTTCTAGCACCCAATTCTGACTC
>Dhingra_Pear_16_GATCAG_L001_R1_001_paired_trimmed_paired_merged_contig_30567 E3 ubiquitin- ligase XBAT33	GO:0004842	GO:0008270	GO:0016567
GGCGCCCCCACATTCGGGCAACATCAACTGGAAGCCACCCAGTGCAGTTTAAAGTCGTCTTGCTGGCACCTCTTGCAAGGAGGATCTGACAGCACTTTAAGTTACCCCCACAAGCAGCATAATGCAGTGGAGAACTTCCAGCTCCTATCAAATCCATAGAAGTCCCATAATGAAACGTCACAGCAGACACATTTGCTTGAAGATCAAGTAGGAGCTGTACGCAATCAAAATATCCATTCAATGCAGCCATATGGAGAGCAGTGATACCACAATCCGCTACCTTATTTACAAGTTTGGATAGAGCACTTTGCTCATTTTTGTTCACGGCATTTGCACTATCACCTCTGTCGCTATCTGTCTGAGTGGTCAGAGATTCATAAGGAGCACTTGGAACAAAGTCAGCCACGACTAGTCTTATACATCTTACATGCCCATTTACAGCAGCAAAATGAAGAGCAGTCCTGCCAGTTAGATAGTCTGCTCTTGCAACATTGCATCTGAAGAGCATGAGGGTCTGTACAACTTCCCAGTGTCCATATCGGCATGCTTGCATCAATGCTGTCTGCCCGCAGTAATTCCTGGAATTGGCATCAGCTCCATTCTCCAGCAGCAAAGAAACAATCTCGTTGTGGCCTTTAGCGGCGGCGAAATGGAGAGGGGAGTTGAGGCCGCCGAAGGTGGAGTATTTGGCAAGGCAAGGATTGCAATCCAAGAGCATCTTGGCCTCGACTACATCGCCGTCTCTCGCCGCCGAAACCAGCCGTTCGCCGGAGGCAGAGCACCCGAATGAATTGCCCATTTCTTTCCTCTCTCAACCTCCGCCTCTATCTCTATCTACCTATAAATACGAAAGCGTGTGGAATTTGGAAAATAAATTGAAAAAGAAAAGGATAATTTAGGTCAACCGTCGTGGAAGAACGACAAATGGGATGGAAAAATGGAGGATTTTTGGACTTGGGGGTTTGACTTTGTTGGGGAGTAGTGTGCTGGTTTTGACAGACAATCAATGGAGATGAGAAGGAATGGCGAAGCTGTGGTGGTGGGC
>Dhingra_Pear_16_GATCAG_L001_R1_001_paired_trimmed_paired_merged_contig_10166 E3 ubiquitin- ligase XBAT31	GO:0008270	GO:0016874	GO:0018024	GO:0034968
AATGAGCTCATGGGAGACAACCCCTTGAAGCTACTGCTGCCTTCACTGACATTAGACTTTCTTGATCTCCTTGGCTTTGTGGGACTCATTTCCGGATCCACGTCATTGTTGGCCTTAATGTTGGCAACAACTAGTTGGGTAATGGTGGTTCGGCAAAAGGGGCAAACTGGGACTGTAGGACAAGTAGATGATGGATCGGGCTTCTTGTGGCAGCATAGAGCAAGTGTACAATGCGCGCACATTTGATGACCACATGGTCCGACCTCAATTGTGCATAACTGGTCAAAGCATATGCAGCACAGGTCCACATCGGTAGCCTCAGAGGCATTATCATCAGTCTCTGCATCTGAATGCAGAGGAGATGGAAGTGAGTAAACTGTATCCTTCAAGATAGTTTTCTCCCTCTCCATGTTTGCCTCCGTTAATGCCTTTTCTAACAAAGCTTTAGCCTCTGGATTCAGCTCGCTGATGAACTTCAAAGGCGATGGCCAGACAAGAGGCTCTGCTGATGAAGGGTTCAATACGGCTGCGCAAGCTTGATGCTTGTGCTTCAGAGCAACTGTATATGGTATTCTCCCAGAAGAGTCTTTTTGAAGCCGATCCGCTCCCCAAGCAAGTAACTCTCTGACACAATCTAAGGATCCACCACGAGCAGCTAAGTGAAGTGGTGTACTTCCAGGGTAGCCATATCCACCAGTTGAAGCACAAACAAGAGCCCCATTGTCTAAAAGAACATGAACGCACTCTGGCCATCTTTGGCGGGCAGCTAAATGCAACGGGGTTGCACCACCTCCATCTCTTATGTTCACAAATCTCGCAAATCCCCAAGAATTTGCAACAGGGGTGGAATGCGCGGTGGAGAGAATGGCTTGAAGGCAGTCTGAATGGCCATGGTATGCAGCGTAATGCAGGCAGGTTCTTCCGTTCAGGGAATCAAACATCAATATATTTGCTCCCGCTTGGATAAGCTTCTGGACACAAGTGATATTCCCATTCATTGCAGCCAACATTAACGGAGTCTGTTTGTATCGATTCACCACATCTGGATTGATAACAGACCGATCCAACAGCATAGAGAGAACCTCGATCCGGCCATTTGCAGCGGCGACATGCAGAGCAGACAGCCGGCTGCGGCCTTTGCTCAGCTCCAAAACACTTGGGTCAGCTTCCACCATTGCTCCAACGAGATCCAGGTCCCCATTCCCCACAGCTCCAAAGACTCCATTCTCACGAGGCTCTCCGCAGCTCAGGCCCTGACCCATCTCCCTCAACACTCTTACCGTTATCGCATTTGAAAGGTGGCCTGAGAGATAAGTTTCACACGCGCCACCTTTCAATGGCGACGTGCTGCCACCGGATGGGCGGAGGTGGGACAGTTCTGGCGATAGCAGTGGCTTAGGCTGCAATGAATATCGATGTGAATGGTCAATTAAGTAGTAAACGACTAGTACTTGCGGGGACTGCCCTCGGGATTCGGACTGACCGCTGAGATTTCG
>Dhingra_Pear_16_GATCAG_L001_R1_001_paired_trimmed_paired_merged_contig_10167 E3 ubiquitin- ligase XBAT31	GO:0008270	GO:0016874	GO:0008152
AAAAGAACATGAACGCACTCTGGCCGTCTTTGGCGGGCTGCTAAATGCAATGGGGTTGCACCACCTGCATCTCTTATGTTCACAAATCTCGCAAATCCCCAAGAATTTGCAACAGGGGTGGAATGTGCAGCGGAAAGAATGGCTTGAAGGCAGTCTGAATGGCCATAGTATGTAGCGTAATGCAGACAAGTTCTTCCATTCAGGGAATCAAACATCAAAATATTTGCTCCTGCTTGGATAAGCTTTTGGACACAGGTGATATTCCCATTCATCGCAGCCAACATTAACGGAGTCTGTTTGTATCGATTCACCACATCCGGATTGATAACAGACCGATCCAACAGCATAGACAGAACCTCGATCCGGCCATTTGCGGCGGCGACATGCAAAGCAGACAGCCGGCTGCGGCCTTTGCTCAGCTCCAAAACACTTGGGTCAGCTTCCACCATGGCTCCGACAAGCCCCAAATCCCCATTCTCCACAGCTCCAAAGACTCCATTCTCACGAGGCTCTCCGCAGCTCAGGCCCTGACCCATCTCCCCCAACTCTCTTATCGTTATCGCATTTGAAAGGTGGCCTGAGAGCTAAGTTTCTCACGCGCCACCTTCCAAGGGCGACGTGCTGCCACCGGATGGATGGTGGTGGGGCAGCTCTGGCGTTAGCAGTGCTGCAGTGGCTTAGGCTTCAACGAATGTTGATGTGAATGGGCAATCTAAGTAGTAGGCGACGAGTACAAGTGGCACTAATTGGCCTCGGCATTCG
>Dhingra_Pear_16_GATCAG_L001_R1_001_paired_trimmed_paired_merged_contig_17052 E3 ubiquitin- ligase XBAT31	GO:0008270	GO:0016874	GO:0008152	GO:0051049
CACCTTCTGCCTTCAGGTGAAGGTGGCTCAAAGATATTGCTGAATGAAGTGCTCCCATTGACTCCATTGATAAGAGAGAAACAGAGAGAGGGGAGAGAGAGAGAGAGAGAGATGGGTCAAGGGTTGAGTTGCAGAGAGAGTGACCAACATGGGCTGTTCAGAGCCGTACAATTTGGGGAGCTGGACACTGTTGAAGATGTGTTAGAGAGAGACCCGACTCTCCTACGCCACTCCACCGTCTACGACCGCCACTCCGCTCTTCATATCGCCGCCGCCAACGGCCAGATCAAGATTCTTTCTATGCTGTTAGAACGATCTGTAAATCCAGATGCGTTAAATCGTCACAAGCAGACTCCATTGATGCTGGCTGCAATGCATGGCAAGATCTCCTGCGTGCAAAAGCTTCTTGAAGCAGGAGCAAATGTATTGATGTTTGATTCCC
>Dhingra_Pear_16_GATCAG_L001_R1_001_paired_trimmed_paired_merged_contig_23015 E3 ubiquitin- ligase XBAT31	GO:0008270	GO:0016874	GO:0018024	GO:0034968
GCATTCAGCAGCTACCTTTCCTGAACTGCGATTGCCCATCCTTCCAAACGAGCTCATAGGCGACAACACCTTGAAGCTACTGCTGCCTTCGCTGACATTAGACTTTCTTGATCTCCTTGGCTTTGCGGGACTCATTTCCGGCTCCATGTCATCGCTGGCCTTAATGTTGGCAACAACTAGTTGGGTAATGGTGGTTCGGCAAAAGGGGCAAACTGGGACTGTAGGACAAGTAGATGAGGGATCGGGCTTCTTGTGGCAGCATAGGGCTAGGGTGCAATGAGCACACATTTGATGACCACATGGTACGACCTCAATTGTGCATAACTGGTCAAAGCATATGCAGCATAGGTCCACATCACTAGCCTCAGAGGCATTATCATCAGCCTCAGTATCTGAATGCAGAGGAGATGGGAGTGAGGCTACTGTCTCCTTCAAGATTGCTTTCTCCCTCTCCATGTTTGCTTCCGTTAATGCCTTTTCTAACAAAGCTTTAGCCTCTGGATTGAGCTCACTGATGAACTTCAAAGGTGATGGCCAGACCAGAGGCTCTGCTGATGAAGGGTTCAGTACGGCAGCACATGCTTGATGCTTGTGCTTCAGAGCAACTGTATATGGTATTCTCCCAGAAGAGTCTAAGTGAAGCCGATCCGCTCCCCAAGCAAGCAACTCTCGGACACAATCTAAAGATCCACCACGAGCAGCTAAATGAAGTGGTGTGCTTCCAGGGTAGCCATATCCACCAGTTGAAGCACAAACAAGAGCTCCATTGTTTAAAAGAACATGAACGCACTCTGGCCGTCTTTGGCGGGCTGCTAAATGCAATGGGGTTGCACCACCTGCATCTCTTATGTTCACAAATCTCGCAAATCCCCAAGAATTTGCAACAGGGGTGGAATGTGCAGCGGAAAGAATGGCTTGAAGGCAGTCTGAATGGCCATAGTATG
>Dhingra_Pear_16_GATCAG_L001_R1_001_paired_trimmed_paired_merged_contig_24956 E3 ubiquitin- ligase XBAT31	GO:0008270	GO:0016874	GO:0008152	GO:0051049
AGGTGAAGGTGGCTCAAAGATATAGCTGAATGAAGTGCTCCCATTGACTCCATTAATTGAGTTTAAGAGAGAGAAACTAGAGAGAGAGAGAGATGGGTCAGGGGTTGAGTTGCAGAGAGAGTGACCAACATGGGCTGTTCAGAGCCGTACAATTTGGGGAGCTGGATACTGTTGAAGAGGTGTTAGAGAGAGACCCGACTCTCCTACGCCACTCCACCGTCTATGACCGCCACTCCGCTCTTCATATCGCCGCCGCTAACGGCCAGATCAAGATTCTTTCTATGCTGTTAGAACGATCTGTAAATCCAGATGCGTTAAATCGTCACAAGCAGACTCCATTGATGCTGGCTGCAATGCATGGCAAGATCTCCTGCGTGCAAAAGCTTCTTGAAGCAGGTGCAAATGTATTGATGTTTGATTCCC
>Dhingra_Pear_16_GATCAG_L001_R1_001_paired_trimmed_paired_merged_contig_42550 E3 ubiquitin- ligase XBAT31
AAACAGAGAGGAGGAGGGGAGAGGGAGAGAGATTGGTCAGGGGTTGAGTTGCAGAGAGAGTGACGAAGCTGTTCCGAGCCGTACAATTTGGGGAGCTGGACACTGTGGAAGCTGTGTTAGAGAGTGACACAACTCTCCTCGGCCACTCCACCGTCTACGACCGCCACTATCGCCGCCGCTAACGGCCAGATCGAGAGAAAACTGGAGAGAAAATTGAAGAGATAGGTAGAAAGATTGTCAGGAGAGGATCAACTTTCTCTCTTGGGCCGAGTCCAAATTTCGGTGGGATTGGCCGGAATCAGCAAAACTCCGCCAGTCACTGTTCTAGGCTCCAATCTTTGAACACAGTTGATTATGAGGTGTGGGTATCACATCAGATGGAAGAGAGTTCTGATACGAATCTATAGGCTCCAACCTTGC
>Dhingra_Pear_16_GATCAG_L001_R1_001_paired_trimmed_paired_merged_contig_6495 E3 ubiquitin- ligase XBAT31	GO:0008270	GO:0051049
ATAATCCTTCCTGAGCCACGGCCACCCATCTTCCCAAAAGAACCAAGTGCCGATAAGCTCTTGAAGCTGCTGCTGCCCTCGCTGAAGTTTCGGGACCTCCTTGCCTTTCTTAGTTTGGAGGAATTGTTATCTTCGGTGTCATGATCATCATCATCACAACTTTTGATCTTTGCAACTACCAAATGGGCAATTGGGCTTCGGCAGAATGGGCAAACTGGTGGCGTAAGGCATAATGTAGTTGGATTTGGCTTCTTGTGGCAGCAGAGAGCTAGAGTGCATTGTGCACACATTTGGTGACCGCAATTCTGGACTTCAATTGTACACACCTGCTCAAAGCATATGCAGCATTGATCTAAATCGCTTTCCACAGATATATTGTCATCCATCCCTGTATCAGAATGCAACGGAGATGGAAGAGAGTAAGCAGTTCCTTTCAAGATGTTCCTTTCCCTTTCCCTGTTTGCCTCCATTAAGGCCTGTTCTAGTAGAGCTTTTGCTTCCTGATTAAGCTCATTAATAAACTTTAAAGGTGCTGGCCACACAAGAGGCTCAGCTGATGAAGGATTTAGCATGGCCGCACAAGCTCCGTGTTTGTGTTTCAAAGCAACTAT
>Dhingra_Pear_16_GATCAG_L001_R1_001_paired_trimmed_paired_merged_contig_6496 E3 ubiquitin- ligase XBAT31	GO:0008270	GO:0016874	GO:0008152	GO:0051049
TTTTTTTTTTTTTTTTTTTTTGTAAAAATAGAAATAACTCTTATTTATTTGTATTTTGTCACTACAAACCCGTCTCTCCAAGAGATTTTTTAATTTGCTGAGAACATGATCCGGTACACAAGTGTAATAATTCAATTGATTGAAAATTTGATAAAAACAATTCCAACTAACTGTATTATAACACTTTTTGTACTGAGTCGCGTTCCCGCTACACAAAAAAAAATTTCTCCATTTCTACACACAAACTACATATAAATAATTCAATCTTGCCACAAGAAAAATCAAAATAAAATAATATTACATTTCTCACTAGGAAAGAGGAGAGCTTGGTGGGGGTCAAAAGCACACAACGTATCCTTCACTCTTTCCAATGGTTCTTTTTTGTGTCCCTGTCCAGGTAGAGCAGCACTTTTTTTTCCTTTTTTTTTTTTTTTATTTCTTCCCAGTTCAGATACCTATCAGACTCTCAAATCACCAACTAATAAGTTCCTTGAACCTCAAGTAAACAAATTTAACTTGACCAACAACACATGTAACCCTAACCCAATTGCCTGCAACTCACTTTGCTTATTTTCCAAAACTACACAACACATGGGACTTTTTATCTGTACACAGCAGCTCCTCGGATTCTTCTCGCTTTCACTTGCATGAAAGCGACGAATGACGAATCCTCGAATGACAATACGGAATCTTTTCGATTGCCAAATGCCGAAACACGTCAAGGTTTGTCAACCCATTCATTTTCAGCAATAATGCCTGAGCCACGGCCGCCCATCTTCCCCAAAGAACCGAGTGCCGATAAGCCCTTGAAGCTGCTGCTGCCCTCACTGAAGTTTCGGGACCTCCTTGCCTTTCTTAGCTTGGAGGAATTGTTATCTGCGGTGTCATGATCACCATCATCGCAACTTTTGATCTTTGCAACTAGCAGATGGGCAATGGGGCTTCGGCAGAATGGGCAAACTGGTGGCGTTAGGCATAATGTAGTTGGGTTAGGCTTGTTGTGGCAGCAGAGGGCTAGAGTGCATTGTGCACACATTTGGTGACCGCAGTTCTGGACTTCAATTGTACACACCTGCTCAAAGCATATGCAGCATAGATCTAAATCGCTTTCCACAGATATATTGTCATCCATGCATGTATCAGAATGTGACGGAGATGGAAGTGAGTAAACGGTTCCTTTCAAGATGTTCTTCTCCCTCTCCCTGTTTGCCTCCATTAAGGCCTGTTCTAGCAGAGCTTTTGTTTCATGATTAAGCTCACTAATAAACTTTAAGGGTGCTGGCCACACAAGAGGCTCAGCTGATGAAGGATTTAGCATGGCCGCACAAGCTCCGTGTTTGTGTTTCAAAGCAACTATGTATGGTATTCTCCCGGATGAATCTCTTTGAACACGATCTGCACCCCATGCCAACAATCCGCGTATGCAATCCAGAGATCCCCCTCTAGCCGCCAAATGAAGTGGAGTGCTCCCAGGACAGCCATAACCACCCGTTGAAGCAGAAACAAGAGCCCCGTTGTCTAACAGAATACGTACACATTCAGGCCTACTTCGACGTGCCGCCAAATGCAACGGTGTTGCTCCTCTACCATCCCTAATATTTATAAATCGTGCAAATCCCCAGGAAACAGAAACAGGACTCGAATGAGCAGCAGAAACAATAGCTTGAAGGCAATCGGAATGGCCATAGTAAGCGGCGTAATGCAAGCAGGTTCTTCCATTAAGGGAATCAAACATCAATACGTTTGCTCCTGCGTCAAGAAGCTTTTGCACGCAGGAGATCTTGCCATGCATTGCAGCCAACATCAATGGAGTCTGCTTGTGACGATTTAACGCATCTGGATTCACAGATCGTTCTAACAGCATAGAAAGAATCTCGATCTGGCCGTTCGCGGCGGCGATATGAAGAGCAGAGTGGCGGTCGTAGACGGTGGAGTGGCGGAGGAGAGTTGGGTCTCTCTCTAACACAGATTCCACGGTGTCCAGCTCCCCAAACTGTACGGCTCGGAACAGCCCATGTTCGTCACTCTCTCTGCAACTCAACCCTTGACCCATCTCTCTCTCTCTC
>Dhingra_Pear_16_GATCAG_L001_R1_001_paired_trimmed_paired_merged_contig_6769 E3 ubiquitin- ligase XBAT31	GO:0008270	GO:0016874	GO:0008152	GO:0051049
CGTGTTTGTGTTTCAAAGCAACTATATATGGTATTCTCCCCGATGAATCTCTTTGAACACGATCTGCACCCCATGCCAACAATCCCCGTATGCAATCCAGAGATCCCCCACTAGCCGCCAAATGAAGTGCGGTGCTCCCAGGGAAGCCATATCTACCAGTTGAAGCAGACACAAGAGCCCCGTTGTCTAACAGAATATCTACACATTCAGGCCTACTTCGACGTGCTGCCAAATGCAACGGTGTTGCTCCTTTACCGTCTCTAATATTCACAAATCGGGCAAATCCCCAGGAAACAGAAACAGGACTCGAACGAGCAGCAGAAACAATAGCTTGAAGGCAACCGGAATGGCCATAGTAAGCGGCATAATGCAAGCAAGTTCTTCCGTTGAGGGAATCAAACATCAATACATTTGC
>Dhingra_Pear_16_GATCAG_L001_R1_001_paired_trimmed_paired_merged_contig_23869 E3 ubiquitin- ligase UPL7 isoform X1 [Vitis vinifera]
ATAAGCTAAACAACACATCTCAAGATTTGAAGAACAGGCTTCCATGCCTCAAGCTTGTGGTCTTCAATATCTTCCAGCCTCTTCTGGATATAATTGCGAATCCTGGTGATAATGGTAAGGAACCTCGCTGAAGGGGAATCTCAGGGAATCTCAAGAAAGTTCAAATCCTGCATTGGAACTGATTGCATATAGAAGTTTGTCTCTCAAAGTGCTTGGACGTTTGTAAGTTGGAAGCTTCAGAGTATTGTAGCAAGTCGAGGCTGATGGAAGCCTCTCAACATCCTGTCCTCTCATTGTTGCCCAAAGAGGGATATCACATGCAACCTTATGAATTGTAAAAGTAGGCTGCAGGTGTTTGAATCCAAGTAACGGAGCTCGAGAACAACTGGTTACGAATTTCAGAAGCATACAACGTTCTTTAGGTTCAAATCCTTCCATTACCTCCCAAAAGATTTTAATAGTCCGGCTCCCCTCAGAGTAACCACCAGTATACTTTGTGTTCTTCCTTAAATCATCAACGTCAATGTCATGGTTTCCACCCGAAAGCAACTGATTAAATTCACCTGCATTAAATAGTTTTAGCCAGGATGGTGATATGACATCAGCTAACCCTCTATTGAACGCATTTGAGAAAGGAAAAATCTGTCGGTTAAGCTTATAATCGGCAATTCCATGAATGTACTGCATTCTGTTCTTGTTTGTCACAGTAACATCCTTTCCACCAGGCTTAAGCTCAATGATATGCCGTTTCCCAAATGATTCTTCAGTTACCGTAAAATCAAGACAGAGTTCCTCCACATCTCCATCGTAGTGCTTCACATACATGAGATTCTTGTAAAGCTCTGGATCCAGTGTTGACAGTTCATCAAGAAAGCTATACCGACCTAACAGCTTTTGTACAAAAACATGTGAAAAGGAGTAGTCTAGCAAAATTCCTTCATAAAGAGCTTTGCCAACAACTCTTCCAAGGAATTCAATCATCTGGATACCATTCTCTAGGAACCTTGCAGACACGTTAGGGATTAGAAGTCCGTCTGATGTTGAGGTTTGGGAGAATAGCCCATAATCGGGAGAAAAGGCTGCTTTTGATATATCAGTCAAAAACTCTTTGGATAATCCACCATAGTCCAGGCCAGCCTCCGGAAGGCCACATTCACTGACAAATGAAACATGGATTGATGATTTTAACCTTGAACCCAGGGAATTTAATTGCCGAAATCCATCTTCAACAATATGACCACGGCGAACTACTATTTCAACTGATCGTGAACCAGGTCCAGCAACTTCACCAGCCATTTTTCTAGAGGCTTTGTCCATCTTGATAAACTCTCTAAACATCTCAACTCTTTCTTCAAATGGAAATACATGTGGAGTTGTAGTTATAACAGAGCCTATACTTGGGGCAACCGGAGCATCATCTGACCCTACATTTGCTGAGAAAAATTCACGAGTTCTGGCAGCTACAGCACTTGGAGGGCGGTTCTTTCTAGCAGGTGCAAGCCACAAAATAGGAGGGCAAAACCGGTGCCTGCAATCCCTTTCATACATTAAATGCAAGCATCTGATTGCAGATTCCATAAGTGGTCTACCCTGCTGTCCAATAGTTTGAGAAAATCCATTATAAACTAATGTATTGATAACAGATGCAATTTTCCGTTGTTGCTCCAGTGTGAATGGCACCTGTTTCTCGTAAAACTCTATGTCATCAAGAATCAAAAGCAGGTGTGAATAGCTTGCACAGAAAAGATGAAGCATACATGACATGTCTCTTGAGATACCTTGAGGGCCATGCCTCACAGGTTCTATATCCCAAACGTCAGATGAATCCTCATGAACAGATCTAGGCTTAGGTTGACCATCACTCAAATTCGTACAATCAACGCCTGCTTGTGACTTGCCAGTAATTTTATGAAGAACAGTGACCCACTTATTAAATCCATCATTGTTGGTGTGTTTTTGTTTTCTCTCAAAACCCTTATCTTTTTCTACACCACCAGAATTTTTACTGATACAATCATAACGATCAGGACCAGTGTGACAATCCCCAGGGTAAAGGTAAGTTTCCAAGGCTCTCCATAGATTCTCAAGAAACCCAGGAGTAAATGATAGCATGTTAAGGACAGGCAACGACCCAACTGCAGGGCTCAAGCATGAAAATATTCTGATCATGTAAGAATATAAATGCACAACATCTAGCAGTTCCAACTTCCCTAAACTTTCCCATTTTTTTGGTGTCAGAATCTCAGACCCTTGAATATCACCAACTTTGTTCATTGTTGCCAAAAGATCTGTAAGATGCCACTGCTGGGAAATAGGCCTAAACATATCCAAGTACATCTCAAAGGACCCCGTCTCACCCTCACATAAAACTGTATTGGACTTCTCATGTGTTCCAGCATCACTTTGGAGATCCTGGTTATCCTTGACACAGTCAACATTCTCAAGCCTAGACAATAAGTTTTCTGCAAGAGTGTTAACAGCAGAGACATATGATACAAAATCCAAATCATGACTGAACCCTCCAGGATCAATGGAATCATTCTCTGTCCCTGCTGCAAGGCACATAATGTTTGCAAGAGCCCAACCAACTGGGGGAATCATCTTGGGAAGAAAATGAACCTTTGACTGATCCACATCTAACATCTCTTTTAATATTTTCTCTTTCAAAATCAGTAATGTCTGGAAACAAGGTGAGAGAATGGACTTGTGCCTCATAGCAGATATAAGCACAGCTGGAAGGCGTTGAGTAAGACAAGGAATTGTAAGTAGAAACACGCAGTACTTCTCAGCAACATAATGGACATCCAATATGCCAGGGCCATCTGAATCAAACTTTGCTAGATGAAATGGCCTGAGAGCTAAAGTTATTGTACTTGCAGTAATCAGAAAACTATCATCTCTTTGTATATTACTGCTTATCCGTGAAGATCCCGGAGGATCCAACGTGCTAATGTATCTTCTAATGGCTAAGTAGAGACCACTTTCACCACCACCCATAAATCGAACTAAATCCTTCACTGCTGCATCTGCACTCAGCCAGTCAAGCTCAGCAACGCTCTTCCATCCTTTGAGATCAGTTAAGACAACAACAAAACGCATTGCTAGGGAGGTGAGAGCAACAAAATCTTGACCCCGTGCATGGGACGTGTCACACTCAGAAAGAACAAACATGCAGAGAGAAATCAGCTTCCTTGACTGATAACTCCAGACTCTTCTTTCTTCAAGAGTGCCAATTGCCAGGGAACAATAGTTCTTCTTTGAATCAGTAGAATTCACACTTTCCAGTAGGAACATTTCGGCAGTTTGAATGCTCCTATGCCGAGTACATAAACAAGTAACAAATAAAAGAAAAGGCCTCACTACATTGCTGGAAATCCATGTTGCAGAGAAGGCTAACTTAGTATACCGGTCCACTACGTTCTCCCACTCTTCTCGAAACTCCAACGCAGCAATCTTCGCCGCCCTGTAGCGCCTCCACACTCTCTGAATGAAGAGAGCAGCAGCCGTGGCCCGTCGGGCGTACTGACGGAGCTCTCGTTCCTGAGAGACCTTCTCGAGCAGCGCGTCTCTGGTAATCTCCTTGGCGCTCGCTCCTCTCAACGAAACCTGATGTTTGCCTGGCTTGTCCATGGACGTCGTCGGAGCTCGGCGACGCTTCAATCGAGAGCTTTTTCTTCGATCTCTTTGGCTTATCGTCAACGACGACTATC
>Dhingra_Pear_16_GATCAG_L001_R1_001_paired_trimmed_paired_merged_contig_39438 E3 ubiquitin- ligase UPL7 [Eucalyptus grandis]	GO:0004842	GO:0016874	GO:0042787
ACTCTCTGAATGAAGAGAGCAGCAGCCGTGGCCCGTCGGGCGTACTGACGGAGCTCTCGTTCCTGAGAGACCTTCTCGAGCAGCGCGTCTCTGGTAATCTCCTTGGCGCTCGCTCCTCTCAACGAAACCTGAGCAATCCGGTCGCCATTTTCGAATCAAAATTTCAAATTTCTGATGTTTGCCTGGCTTGTCCATGGACGTCGAAAAACAGAAATTGAATTTGGGGTTGAATAATTAATTTGTAATACCTGATGTTT
>Dhingra_Pear_16_GATCAG_L001_R1_001_paired_trimmed_paired_merged_contig_100470 E3 ubiquitin- ligase UPL7	GO:0000151	GO:0005634	GO:0004842	GO:0016874	GO:0042787
ACCTCCCAAAAGATTTTAATAGTCCGGCTCCCCTCAGAGTAACCACCAGTATACTTTGTGTTCTTCCTTAAATCATCAACGTCAATGTCATGGTTTCCACCCGAAAGCAACTGCATATAGTAATTATAGATCAGTCTTTGACACCAACCGGACTCGTGCGCATGAAAGCTCAGCAACCTTAAAAGGAAATGTAATTTTGAGGACCGAATACTGGACCGTAATGAACAATTACTGTCACTATGAACAAATTTAGATGGTGAAAAGATTAAAGTAGAAAACTTTGGCCCACCCAGAAAATCTGAGGATAAAATAGCTCCATACAAGGATCCTGTAGTTAAAGCGACTCTTATATTTTAATTCCCCTGGTCCCTATTGTTAGATTTCAACATTTTTCTTCTTACCAACTAGCTCTTGGTTATTGGTTTCTCTTCCCAATGTTGGAAGAGGTCATAAGTTCTAATCCCCTTTTTCCCGATTGATCAACAATTAAAACATTTTTCCCCTGCAATTTCGGTGCAAGTAAGGAACAATTCTGCTAATATTGATATTCTTTCCCAATTGTCACCTTATCAGTCGGCTACCTAAACCAAAGACAGAACAAAGTAAGACCGAGAAAGAATGATAGTGCTTATTTATGTTTTTACTTTTCTATTTTGGAATGAAAGAAAAAAGGGACTACTACTTGATCTTACAAGTTTAAGATGATCAATATATTAAGCATAAGACTAATTGGCACATTAGGTTACGAGAGATGCATATCTTATATGAATTCATCCATAAAAAATGCACCCAGCCGTCATACATTAACATTCACTAGAATTACAAGCAGACCCATCCATTCAGGGACTTACCTGATTAAATTCACCTGCATTAAATGGTACATTAACATTCACTAGAATTACAAGCAGACCCATCCATTCAGGGACTTACCTGATTAAATTCACCTGC
>Dhingra_Pear_16_GATCAG_L001_R1_001_paired_trimmed_paired_merged_contig_15620 E3 ubiquitin- ligase UPL6-like	GO:0004842	GO:0016874	GO:0042787
ACGCTCCAACGAAGACACTCTGCCAATTGAGTTATGAGTCTTTATACTTTCCTTTCCTGTAAAAATAATCTCTCTATACAGGACAAAAGCCCTTCTTTGCAAAAGATAGCCAACTGTCTCACAAGCCCATGGAAGCTTGGGATCTATCAATAAAACTAATGCTTCTAACAATAAAGTTGTTGACATGGTGGGCTCCTCTGGGGCTGCAAATAGTTGATCCTTCAACTGATTTCTGTTTTGATGAACAGCCTTAATACAGATATATGCAAGCTGCTTCACTCTGTGTTTCACCAAAGCATGCTTGTACGAATAATCCATGCCCGCAATGAGGCTAACAATATCCCCTGTATCTCTGACAAATTGATGAAGCAACCGGCACGTCTCCACAAGGATGGAAAAATCACCAACGCTTTGAGCATCAAAGAAGAAAAGTAACTGCCGGAGAAACTCTGAATCGGGACCAAAACTAAACCTGTCCACATTCTGGCAGTGCTTCCCATATCTTCCATAGAACTGCTCGCGCACCTTAGAATGTTCAGCCGCTGCCACCTTCCTCCCTCTGAAGCATTTCTGGATTTTCAAAGCCGCCGAGTTCTGCTGTCGTATCCACAACCGGCGGTTGCGTTCCAACCTTGTCTGCTCCAAAAGCTTCTGCCTGTCCCTTTCCTTCGTACTCCGTCCCCCCAAATCAACTCGCTTCCGAGTCGATGAATCGCCCGAGAAGAACATCCTTCCGCGTCGACTCAGTCAATTCCAATCCAATCCCAGACGAAGAGAATTGGGTGTGTTGCTAGGTTTGATGCTTCAGAAGACTGGTTTCAGAGCCTGTGAGTGTTTGATCGGATGGATTGAGTGGGCGTAGAATCGGAGAAACTGTGGACAACGAGAGGGGATTGGAGGAGGTAATCGTGGGAAAAAGGACGAATCTTGTGTTTGGTTGCCGAGAAAAATAGGAGTGGAAAGGTGCGAGTGCGCGTATTTTCTCTCGCTATTTTCTTAAGAGGATTGATGTTTCTCGGCTGGACCACTGGAGAATGGATACGTCGGCTGCGAAATTC
>Dhingra_Pear_16_GATCAG_L001_R1_001_paired_trimmed_paired_merged_contig_15621 E3 ubiquitin- ligase UPL6-like	GO:0004842	GO:0016874	GO:0042787
ATCATCTCCTTCAATCATATCATCATCACCCATAGAATCTTCTTTGCTTTCTCTATTTGATGATTTCATTGAAGGAAGGGCCTCCAACAAGAATGTTGCGACGCCAGCAAGGTCTAAAGCCATTTGAAATGAGCAATCAGTCTGAGACAGAGCGACCCCGGAAGATTCCAATATATTTCCAATAAGGCATGCATAACCGGGTAACTCAACTGATGCATCTTTCGGAAGTACATCAGCATGATTTTTCACACAGAGTGACATCTGATTAATGTAATGCTGGCTCAGCCCTCGTCTTGCAAAAACCTCTCCTAAGTAGGGGAATAGCTTCCATACAAATGGAACTGTAAGAATTTGAGATGAAAAACTCCAATGTGGATCGATGTTTGGGCACGTACATGGCTCCTGACCAATGTGAGAAATTACAACAGCAAGACTACGCTCCAACGATGACACTCTGCCAATGTAGTTATGAGTCTTTATACTTTCCTTTCCTGTTAAAATAATCTCTCTATACAGGATAAAAGCCTTTCTCTGGAAAAGATAGCCAACTGTCTCACAAGCCCATGGAAGCTTGGGATCTATCAATAAAACTAATGCTTCTAACAGTAAAGTTGTTGACGTGGTCGCCTCCTCAGGGGCTGCAAAAAGTTGATCCTTCAACTGATTTCTGTTTTGATGAACAGCCTTCATACAGATATATGCAAGTTGCTTCACTCTGTGTTTCACCAAAGCATGCTTGGACGAATAATCCATGCCTGCAACGAGGCTAATAATATCCCCTGTCTCTCTGACAAATTGATGAAGCAACCGGCACGTCTCCACAAGGATAGAAAAATCACCAACACTTCGAGCATCAAAGAAGAAAAGTAACTGGCGGAGAAACTCTGAATTGGGACCAAAACTAAATCTGTCCACATTCTGGCAATGCCTCCCATATCTTCCATAGAACTGCTCACGCACCTTAGAATGTTCAGCCGCTGCCACCTTCCTCCCTCTAAAGCATTTCTGGATTTTCAACGCGGCGAAGTTCTGCTGCCGTATCCACGACCGGCGGTTGCGTTCCAACCTTGTCTGCTCCAAAAGCTTCTGCCTGTCCCTTTCCTTCGTACTCCGCCCTCCCAAATCAACTCGCTTCCGAGTCGATGAATCGCCCGAGAAGAACATCCTTCCGCGTCGAGTCCGTCAGTTCCAATCCAATCCCAGGCGACGGGGATTGGTTGTGTTGCTCGGTTTAACGCTTCAGAAGGCTGGTTTCAGAGCTTGTGAATGTTTGATCGGATGGATTGAGTGGAAGTAGAATCGGAGAAACTTGGATAAAGAGAGGGGATTGGCGGGTGTAATCGTGGGGAAAGGGAGGAATTTGCGTTTGGTTACCGAGAAAATTAGGAGCGAAATGGAGAGACTGTGCGTACATTTTCTCTCGCTATTTTCT
>Dhingra_Pear_16_GATCAG_L001_R1_001_paired_trimmed_paired_merged_contig_22975 E3 ubiquitin- ligase UPL6-like	GO:0004842	GO:0016874	GO:0016567
TGGCAGAGTGTCTTCGTTGGAGCGTGGTCTTGCTGTTGTAATTTCTCACATTGGTCAGGAGCCATGTACGTGCCCAAACATCGATCCACATTGGAGTTTCTCTTCTCAAATTCTTACAGTTCCTTTTTTATGGAAGCTATTCCCCTACTTAGGAGAGGTTTTTGCAAGACAAGGGCTGAGCCAGCATTACATTAATCAAATGGCACTCTGTGTGAAAAGTCATGCTGATGTACTTCCAAAAGATGCATCAATTGAGTTACCCGGTTATGCCTGCCTTATTGGAAATATATTGGAATCTTCCGGAGTC
>Dhingra_Pear_16_GATCAG_L001_R1_001_paired_trimmed_paired_merged_contig_36889 E3 ubiquitin- ligase UPL6-like	GO:0004842	GO:0016874	GO:0016567
GTCACAAATTTTAGAAATTTCTTCTGATTTTCCAATGAAAAACTTTTCAGAACTTCCCAGAACATGTCAATGACATAATGCTCACTATGATAGCCACCCACATAGTTTGCGTGCATCCGTAGGTCATCAACATCCAGGCTGTCAAGTGAACCTGATATCAGAAGCTGAAGTTCATGCTCATTAAACATATCTATCCAATCTTTCTGTATAAGCTGCTGAAACCCC
>Dhingra_Pear_16_GATCAG_L001_R1_001_paired_trimmed_paired_merged_contig_52669 E3 ubiquitin- ligase UPL6-like	GO:0004842	GO:0016874	GO:0042787
ATCTCCGGGCAGCAGATATGCCAACTGCTCAGATACTGACTGCCATTTCTGGTTTTCATGGCACCGTTTCATAAAATTCCAAAGCACCGAAACAAGTTCCGTTCTATAAGCTAGTATAGTCATGATTCTCTCCAGAGGTAAGGTGTTTAAAGTAACATGTAGAAAAGCACAAGCCGCACCAACAGCTGACACCTCTTTATCATC
>Dhingra_Pear_16_GATCAG_L001_R1_001_paired_trimmed_paired_merged_contig_7389 E3 ubiquitin- ligase UPL6-like	GO:0004842	GO:0016874	GO:0016567
AACATGGCCTTTGCAAGAAGAATCCCAAGAAAGTGAAAGAATTGGAGATGCTGTTCGTGAATCATTCCTGAACCAGGACTAGGGTAGAGTAAATGATCGGATGTTTCCTTAAACAATCCATACTGAACATCAAAGGCTGCTCGAGTTATGTTCTCCATAAAGTCTTTGAAAATCCCGCCACCATCAATTCCAGCCTCCTCAACCCCAAATTCATTTACAAACGTTACACGAATCGGTCCCCGAAGATCATCTTCAGACAGCGCACTCATTTGGTCATAAGCATCTTCCAAGATACGAT
>Dhingra_Pear_16_GATCAG_L001_R1_001_paired_trimmed_paired_merged_contig_56318 E3 ubiquitin- ligase UPL6 [Morus notabilis]	GO:0005789	GO:0016021	GO:0003677	GO:0003964	GO:0005524	GO:0008270	GO:0006278	GO:0006506
CAAAAAAAAAAAAAAAAAAATTACTGTTGCTTTCATGTTCAGCCTAATTTCTGAGTTAGTGTATGTGATTTTTCTCTCAAGACTGAATCATGGGTTCAGCATCCAGACTAAAAAGCATTATCAGATATCATGAATATAAAACTATAAATAGAAACTAATGATTGTTGACAGTGAAACAATAAGAAATATGACAATTGCAATGAGAGTTTCAATTATATGTCAAACAACTGTTTCTACTTTTCTAGGAATAAAATTATAAAACATTCCAAGCATCTGCTTTTGGTATTAGGTGGAGACAAAAACACTGGGGCTTATGGGCAATCCAATTAAGGGACCTAGTCATTTTGATAGACACGTAACATGCTCCACTTTCAGAACATTCAAGGGTAGCATAGATTGAATGTAAAACCAAATAAAAATGGGGGAGAAACAATAAAAGCTTACCGTGGAACATGGAAAAATGAAATGGAGTGTCTATACTACGAATTATGATATAATCATGGCCGATTTAAAGTAATAATAACCATTCACGTGTGCAAGAGAAAATTTATGGACAGGCCCAGACAACCTGACAATTAAAATCTGGGTGTGACAAAAAATTATCTTTCCTAGGGCATCATATCAACCTTCCATCAGCAAACTAACCATGGTGAGGCAGATGAGGAAAACTTAAAAGTATATAGAATTTCTTGCAGTGCATTAAAGGATAAGGAATTAAATGGACATGTGTACAGATGTTGCATTTACTTCTCTACCGTTCTATACAGACATGTCTGTCTAGTATAGCAAATAATTTTGACTTCCTTTCATACCAGCTAATGGAATGAAAACGACTTTTGGGAAACATTTAATGAGACAGTAGCAAGTTTGAGGTGATGTAAGTTTGACAAGCATTAAATTATTCTCGTCATCTATTCATATATCTAGACATTTGAAACTCTTGGCCACAAAGCACATCCAGACTTCAATGGTCACCATACAAAGAGCAAGGTGAATACTCATGATGCAAGTATTGAACCCACAATCCATAATCCGTACAACAAAGCTTTATTCCACTCAGTGGGGTTGGCTGTATGAATCCTAGAATGCTACTGAGCTCGGTTTTGTGTCAAGTCTTCCGTTAGCTCCAAGCACTTCATATCTTTTCCTAAAGTCTATTTCTAAGCCTTCCTAGGTCTTCTTCTACCCCTTGTTCCCTGATGCTCAAATCGCATTTTCTAACCGAAGCATTTGTAGGTCTTCGTTTCACATGTCCAAACCACCTTAACCGATTTTCTCTCATCTTATCTTCAATTACAGCCACTCCTACTTTACATCGTATCCTGATTCTTAATCCTGTCCTTTCTCATGTACCCACACAGCCAACAAGGCATTCTCATCTCCGCTACACTCATTTTTTGCACGTATTGCTTTTTGACCGTCCAACATTTCGTGCCATAAAGCATCATTGGACTTATTGCCGTTCTATCACTTGAGCTTCAATGGCATACGACTATCGCACAACACACTGGATCCACTCTTCCACTTCATCCATCCAGCTCGTATTCTATGGTTGAGATCTCCATCTAATTCTCCATTATTTTGCAAGATAGATCGAAGACAACTAAAATGTCCACACTTTGGT
>Dhingra_Pear_16_GATCAG_L001_R1_001_paired_trimmed_paired_merged_contig_14535 E3 ubiquitin- ligase UPL6	GO:0004842	GO:0016874	GO:0042787
TTTCTGTATAAGCTGCTGAAACCCCCTTAAGAAATGTGAACTTTGTTGACGTATCTGAAAGTTCAAACGATGGTTGGCAACAAGATGAATAAAGGTAATGACATTCTCATTAGTGACACGTAGGTTTTTTCCCCCGGGACGCAGCTCCTCTTCTGTTTGCACTCCATATTCATTATTTAAAATGACAAAGTACAATTCTAATTCTGATATATAACCTTTATAACGCTTCAGGAAAATAAGGTGACGGTACAACTCTGGGTCCAATGAAGGCAAATCATTTAAATAGTTGTACTTTTGTTTTAATTTGCTCAGAAAAAACGTTGCAAATGGTATATCAACAAGAATCCCCTCAAACATGGCCTTTGCAAGAAGAA
>Dhingra_Pear_16_GATCAG_L001_R1_001_paired_trimmed_paired_merged_contig_19321 E3 ubiquitin- ligase UPL6
TTTCTGTATAAGCTGCTGAAACCCCTTTAAGAAATGGGAACTTTGTTGACGTATCTGAAAGTTCAAACGATGGTTGGCAACAAGATGAATAAAGGGAATGACATTCTCATTAGTGACACGTAGGTTTTTTCCCCCGGGACACAGCTCCTCTTCTGTTTGCACTCCATATTCATTATTTAAAATGACAAAGTACAATTCTAATTCTGATATATCACCTTTATAACGCTTCAAGAAAATAAGGTGACGGTATAACTCTGGGTCCAATGAAGGCAAATCATTTAAATAGTTGTACTTTTGTTTTAATTTGCTCAGAAAAAACGTTGCAAATGGTATATCAACAAGAATCCCCTCGAACATGGCCTTTGCAAGAAGAA
>Dhingra_Pear_16_GATCAG_L001_R1_001_paired_trimmed_paired_merged_contig_22952 E3 ubiquitin- ligase UPL6	GO:0004842	GO:0016874	GO:0042787
ATCTATGGCATCACATATCTGTCGTTCTAAATCATTATTTAAACAAACTTCCATTGCATCATCTCCTTCAATCATGTCATCATCACCCATCGAATCTTCTTTGCTTTCTCTATTTGATGATTTCATTGAAGGAAGGGCCTCCAACAAGAATGTTGCGACTCCAGCAAGGTCTAAAGCCATTTGAAATGAGCAATCAGTCTGAGACAGAGCGACCCCGGAAGATTCCAATATATTTCCAATAAGGCATGCATAACCGGGTAACTCAACAGATGCATCTTTCGGAAGTACATCAGCATGATTTTTCACACAGAGTGACATCTGATTAATGTAATGCTGGCTCAGCCCTCGTCTTGCAAAAACCTCTCCTAGGTAGGGGAATAGCTTCCATACAAA
>Dhingra_Pear_16_GATCAG_L001_R1_001_paired_trimmed_paired_merged_contig_35562 E3 ubiquitin- ligase UPL6
TTCAATCATGTCATCATCACCCATCGAATCTTCTTTGCTTTCTCTATTTGATGATTTCATTGAAGGAAGGGCCTCCAACAAGAATGTTGCAACGCCAGCAAGGTCTAAAGCCATTTGAAATGAGCAGTCAGTCTGAGATAGAGCGACTCCGGAAGATTCCAATATATTTCCAATAAGGCAGGCATAACCGGGTAACTCAATTGATGCATCTTTTGGAAGTACATCAGCATGACTTTTCACACAGAGTGCCATTTGATTAATGTAATGCTGGCTCAGCCCTTGTCTTGCAAAAACCTCTCCTAAGTAGGGGAATAGCTTCCATAAAAAAGGAACTGTAAGAATTTGAGAAGAAAAACTCCAATGTGGATCGATGTTTGGGCACGTACATGGCTCCTGACCAATGTGAGAAATTACAACAGCAAGACTACGCTCCAACGAAGACACTCTGCCA
>Dhingra_Pear_16_GATCAG_L001_R1_001_paired_trimmed_paired_merged_contig_7430 E3 ubiquitin- ligase UPL6	GO:0004842	GO:0016874	GO:0016567
GATGGGTGATGATGACATGATTGAAGGAGATGATGCAATGGAAGTTTGTTTAAATAACGATTTAGAGCGACAGATATGTGATGCCATAGATCTGCGCTTTCTTCTGCAATTAACAAATGTTTTGTTTGGAGGTATTTCACTTGCCAGTGGCTCGCACCACGGACCTGATGATAAAGAGGTGTCAGCTGTTGGTGCGGCTTGTGCTTTTCTACATGTTACTTTCAACACCTTACCTCTGGAGAGAATCATGACTATACTAGCTTATAGAACGAAACTTGTTCCGGTGCTTTGGAATTTTATGAGACGGTGCCATGAAAATCAGAAATGGCAGTCAGTGTCTGAGCAGTTGGCGTATCTGCTGCCTGGAGATGCACCTGGCTGGCTATTACCTTTGGCTGTATTCTGTCCTGTGTACAAGCACATGCTTACATTAGTTGATAATGAAGAGTTCTATGAGCAGGAGAAGCCACTGTCATTGAAGGATATCAGATGCCTAGTTATCATACTCAGACAGGCCCTATGGCAACTTCTTTGGGTGAATCCTACAGCTCCCACTAATTCTATGAAACCTGTCACAACCCGCGCTTCTAATAAGAAGCACCCTGTGGAGTTAATTCAACATAGGGTTAGCATTGTAGCTTCTGAACTCCTCTCCCAGTTGCAAGATTGGAACAATAGACGTGAATTCACATCCCCCAGTGACTTCCATGCTGATGGTGTCAATGAGTTCTTTATTGCACAGGCTGTGATAGAAAATACTCGGGCAAATGACATCATGAAGCAAGCTCCCTTCCTGGTACCATTCACAAGCAGAGTTAAAATATTCACTTCACAATTGGCAGCAGCTAGACAAAGACATGAGTCTAATTCTGTATTTACCAGAAACCGATTCAGAATACGGCGGGATCGTATCTTGGAAGATGCTTATGATCAAATGAGTGCGCTGTCTGAAGATGATCTTCGGGGACCGATTCGTGTAACGTTTGTAAATGAATTTGGGGTTGAGGAGGCTGGAATTGATGGTGGTGGGATTTTCAAAGACTTCATGGAGAACATTACTCAAGCAGCCTTTGATGTTCAGTATGGATTGTTTAAGGAAACATCCGATCATTTACTCTACCCTAACCCTGGTTCGGGAATGATTCACGAACAGCATCTCCAATTTTTTCACTTTCTTGGGGTTCTTCTTGCAAAGGCCATGTTCGAGGGGATTCTTGTAGATATACCATTTGCAACGTTTTTTCTGAGCAAATTAAAACAAAAGTTCAACTATTTAAATGATTTGCCTTCATTGGACCCAGAGTTGTACCGTCACCTTATTTTCTTGAAGCATTATAAAGGTGATATTTCAGAATTAGAATTGTACTTTGTCATTGTAAATAATGAATATGGAGAGCAAACAGAAGAGGAGCTGCGTCCCTGGGGCAAAAACCTACGTGTCACTAATGAGAACGTCATTTCCTTTATTCATCTTGTTGCCAACCATCGTTTGAACTTTCAGATACATCAACAAAGTTTACATTTTTTAAGGGGGTTTCAGCAGCTTATACCGAAAGATTGGATAGATATGTTTAATGAGCATGAACTTCAGCTTCTGATATCAGGTTCACTTGACAGCTTGGATGTCGATGATCTACGGATGAACACAAATTATGTGGGTGGCTATCATAGTGAGCATTATGTCATTGACATGTTCTGGGAAGTTCTGAAAAGTTTTTCATTGGAAAACCAGAAGAAATTTCTAAAATTTGTGACTGGGTGCTCTCGGGGACCTCTGCTTGGATTCAAATACTTGGAACCATTATTTTGCATACAGAGGGCTGGTGGCAATGCAGCTGAAGGAGCTCTTGACCGATTACCGACTGCAGCCACTTGTATGAATCTCCTAAAGCTTCCACCATATAGAAGTAAGGAGCAACTGGAATCAAAATTGATGTATGCTATAAGTGCAGATGCCGGCTTTGATTTGAGCTGATTGAAACCGTGCATTCTAGTTGCACCTAATCTAATCCCCTGCTTCTTTCTTCTGTGGAGCAAACCATCCTCGAGGCGGAGACAGTTTACATCATGCGCTGTTAATTTGATGTCCCTGCTTGGAATCCGAGCTGTGTAATAATCGAACAGACTTCAAAAAGCCGATAGAGTGAAGCTCAAACTTGATGGCATGTAGATATTCATATTTTCCGGCAAGCTCCTGATTTGACATGTATATATCTGTGGGGTGGTGATCTGCCGAAGTTCTTGCTACAGCTTTGTTAAGTTTACAGATTATACATGCAGGTCTTGGGTCAGTCGCTAGTGGCTTTCCCCGGCATGAATAGGCGATTGTTTTTATAACTGTAACGTTCCTATTTTGTTTTATATATTTCTGTAAAGGAGAAGGGGCAGATTTTATAAATAGTAAGTGCT
>Dhingra_Pear_16_GATCAG_L001_R1_001_paired_trimmed_paired_merged_contig_76667 E3 ubiquitin- ligase UPL5-like
ATTATTATATTATTAGCATCAGATTTCAGATTCAGGATTCCACGGGATACCATACTGTTCTGGGTTTGGCTTTTTTAATTACTCCTGATCTGTGAAATATGAAATAGAGTAGAGTATTGAATCAACCAATAATTATTGAAAGTAGAAATTGGACTTGCGACTTGTTTCTTTTGGTCAAATATGTAATTATATTTTTGTTACATGTCTACTTTTCCTCAGCTGTCTAGTATTTTTCAATATAGCATATCAATTGACAAGCAGCTTTATTCATAGAAAAGTCTTTGGTGAACTAGTTTGGCTTATCGCACACGGAAGCTATTGCATTACTTTTCAAATTAATGAAAGCATGCATTGTGATGGTTTTGAAATAATGGAGTGACAAATAAATTAGCGTTGCAATTGGGCTCACTAATTAGTTATTTAGCACTGGGTTTTTTTAGATATTAATAGTATCAGACACTCAAAATTTAATTTGTTTCAAATTTGATAAGGTTGAACAAAGTAAAACTGCAGATAGAACAGGGAGTGTAGTGTTGTATGCTCAGATGAAGTTGTAAGGTTTTCGTTAAATTTTCGAGTTAAGCGGTGTGTGGCCAGATTTGTATAAAGCTTTGTGGGAAGGTTCACAGTTTATGAGAAAGCACAACCCAAACCTACACACTCCACATCAGGGTTCAACATCTTTTTGCAGTTGTGATCGTTTTATATTATGATGTTAGTATAAACATGATCGAAAGACAAGGAAAGCAGCTAAAAGTTGCTTTGTATTGGTAGGCTATGAGCATAGAAGTACAATGTGGCTAAATTTTTTTTTCCTTGAAAATTATGCAGATTGTTGGGAAAATGTCTGCAGAGCAGAAAAAGGTTCTTCTCTTCTTTTGGACCTCGGTGAAGT
>Dhingra_Pear_16_GATCAG_L001_R1_001_paired_trimmed_paired_merged_contig_24973 E3 ubiquitin- ligase UPL5	GO:0004842	GO:0016874	GO:0009755	GO:0010150	GO:0016567
TTGCATACTTGACAACTAGAGCACATAATGGAGCCCTTCTAAGCCTCAAAATAGTCTTAAATTGTTCTTCCCAGCTCTGGTAAAGCATAGAAATTCCACTCAATTCCTTTAAAACAGCAAGATACTGAGACCATCCAGAATGAGCAAAATCACCCTCCACCTTTCCTTTCCCAGCCAAAGACTCTCCCATTTTTCCAAGGCATTCATCCATTTTATTTAGCAAATCAGCATATATAACGTGAAGAAGCTCAATCTCCTCTCCATACAGGGGATGCCTAAAAGTCCTCATCCGCAACTGCAGTGCGCAAAGGGAGCAAGAACGCTCTAAAATCACGTACATCATCCGACAACGGCCTGCCACTCGCAGGAAGGTCCATACTGACTACCAAATCCCTAGACAAAATACTTGACAGCTCCCTAACAAATGGAGAAATCTCTTTCAACCCACCAATCAGTCCCTCCACAGGTTCTGAGTCCTGAGAATTTCCATCACTTTCCAACAAGGAACCGAGTGAACCTCGGCATAGGACGTACAGAGGGTCCTCCTCCCCTAATCTCCTAAGAAACTTACAAAACTCTAATACTATTGGCGCGCAGTAATTATGCAAGTGTTTCGGCAACAATGTAGGGTACGAATTCAGGAAATACTTGATTGAATTTTCAGCAACTGTTCTGTTAGCTGGCAGGGGAGAAACATAGAGCATCAACAGCGCCAAGGGGGCCGAGGACGGAACAAAGACCCGGATATGGCTAACCCCATATCCGGCTGTCGTCTCCTTCTGAGCCATGGTCAAGTATTGGCTCATCCTGCTCTTGATGTATTTCGACGGCTCATGAATCTCTTCGCCTCGGCACATTCGAAATGCGGCGGAGACTATGTCCTCCAGGAGTTGCCAGGCCTGAGGGTGATCGGTGCTCCGCAAGCGGCCGACCAGTTGCAAACTGGCGTCGTTTTGTATGGCGCACTCGGCCAACGACTGCTCCGGCTGCAGCTGTTTGCCACCGTATATAAGCCTCTGTTCGAAAACCGGAATGCCGGTGATCGTTTGGATGCGATCGAGTAGCGATTTCACCTTGTCCTGAGCATAGGCCTGGATTACCAAATTATTGCCCCCTGACATGGTTCTGATGAAGAATTGGAGCATTGTCCGGGACCGAGTCGACTCAGACAGAGCAGACTCGCCGTGAGAGGTCGGTCGGGCATTGGAAACCCGGGAATTGAGGGCGTCACTATTGGTGGAGGAGTGAGGGTGGGTGGGGGCGCCGTTGGACGACGAATCGGCAGCGTTGGGCTCGTCCTTCCTCATCCTGACGTGGACTAGGCCAGAGATAACAGCGTCGTCCTCGTCGTCGGAGAAGGTGGGCCCGCCATAGTCGTCGAGTTTGCGCTTGGAGGACAATCGGTGGTGGAACTGATCCACCGCGGCGGCGACGGCAGTGCTGTCGCTGCGCTGGTAGGCAGCGCAATCGACGGTGCTGCTGCTGGTGGGGCTCCCGGTGATGGACATTTACAGGGTGGGGCCCACCCGCCAGCCGGTTCCTACCTCTCGAGAGAAGAAAATTCACGCACACGGTGGGCGTGGGTGCATGGAAATCGCAGCCGGTCCTCCGGGAAAAACAAAAATCTGTAAATTAAAATAAATAAAATTAAAAGGGAGAATAAAAATACCAGGGAGGGTGGGAATTGGGGGAAGACGATGATCGGGGGAAGGGGTCGTTTGTCTCTCTCTTTGTCTCACGTCTGGGCTTCACAGCCTTCATCTACAATGACTGTAATCGGTAATCCTACGCTATTATATATTTTCCAACTTTTTTTCCGATTTATTTAATGCTGTGTTTGGATTGCAGTATATTACAAAAAAGCCCTCTCGCTTCCTACTCTGCATGGCTGCTTTAGAGCAGTTCCACCGAACACAAAATTGCTCAGCACCCTGTCCAAAAATCAGCCCAGCACTCTGTCAATCTG
>Dhingra_Pear_16_GATCAG_L001_R1_001_paired_trimmed_paired_merged_contig_49534 E3 ubiquitin- ligase UPL5	GO:0004842	GO:0016874	GO:0009755	GO:0010150	GO:0042787
ATACTCAAGGTGCAGAGGATCAACTTTAGATGCTGCAAAAATAAAAGACCCGTGACTTACTAAAAATTTGTAGGAACTTTCAAGCATATATAAAAAAAAGTTCACGCAAGAAAAATGCTACATGATATATGATAGGATACAAATGTTTCAGAAATGTGAGTAATGCTAACAGAAGTGACAACTTCATGCAATTGATTAGAGATTAACAATTTTAGCAGAATTATGGCCTCCTTTTGTCTGCCTACAGAACAACCAACAACAACACTAATACACTGACAATCCTTTTCTGTTTGTCGTTTCGTAATTTCAACATTTCTACAAATCTAGGCACAATATACTAAAGAATTTGACCTTACCCTGGTGTCCAATGTTTCTACTAGTCAAAGTCTAAACCTGAACATTCTGTAAAGGACATCTAATGTTCGCCGGCATCAATTAGAGAGATCCAACAAAGTGAAGCATGCACATGTGATCACACACAGCAACAAAAGAATAGAGCATCATTATGTACTAAAATATTCCATTATACATTTGGTGCTTGACCATATCTATCGAGTAACCAACACTGTTCTGTCTGTCTGCAATTTAAAGTTCAAATCTCTGGTCAATACCCAATCATATTTCAACACCTATCTATATATGAATGCTATATAGGATTCAGTCAACCAATTATCATCGCAGGCTGGAATTAATATATCAAGACACGCAAAATGAAAAACAAAATGTAAATGTTGTCCAAGAACACCATGCATTAAAGGCTGAAGGAAGCACACCTGGATTAGGATAGAACCTTCTACAGTCGTTTGGGCATGCAACAAAAAGTGCATTTTGCGGATTAAATATGGCCTGGCATACCAAAAAGAACCACTC
>Dhingra_Pear_16_GATCAG_L001_R1_001_paired_trimmed_paired_merged_contig_5401 E3 ubiquitin- ligase UPL5	GO:0004842	GO:0016874	GO:0009755	GO:0010150	GO:0042787
ACTTCTCTAACAAATGTCAACCCTAAAGCATCTGAATCAATAAAATCGGCATCCATTTCTAGTATCTGCTTGCAACTATTATACAAGAATGGATCTGCATCTCTTATGTCTTCCAAAGATAAATACATATCTCCTGCCAGTTGCTGGAAAAACACACGATCAAAGACTATGCCCACCTGCACTTTATGCATCAAAGCCAATGCAATCACTCGGCCAGCAAAGGTGAAATACTC
>Dhingra_Pear_16_GATCAG_L001_R1_001_paired_trimmed_paired_merged_contig_5402 E3 ubiquitin- ligase UPL5	GO:0004842	GO:0016874	GO:0009755	GO:0010150	GO:0042787
CTCGGAACCCCTCGACTGGAAGATACTTCACTGAGGTCCAAAAGAAGAGAAGAACCTTTTTCTGCTCTGCAGACATTTCCCCAACAATCTTCCAGAACCAAAGTATATGAGGATCAGTCTCTTTATAGCCATTGTAATCAGTATGTGCTTTCCAATCTTCAATGCTAATAGCACTTTCACTTCCGTGAAGCATCCAATCAAGATCTTCTAGCTCTAAACTTTGGAAAAACACACTCTGGAGCCTTGATCCACAGAGTATATCAGAAAAGCCATGCGCAAATTGGGACACCTGTTCAGATATAGATGTGACAAAACGATGCTGAATTAGCAGATTAACATATTCCCCCCTGTTCTTGCTGTTCACAACAATGCTTTTCCCACCAGGGCAAAGCTCCACAGTTTTCATGAATCCTAACTCCTCCACTTCTCTAACAAATGTCAACCCTAGAGCATCTGAATCAATAAAATCGGCATCCATTTCTAGTATCTGCTTGCAACTATTATACAAGAATGGATCTGCATCTCTTATGTCTTCCAAAGATAAATATATATCTCCTGCCAGTTGCTGGAAAAACACACGATCAAAGACTATGCCCACCTGCACTTTATGCATCAAAGCCAATGCAATCACCCGGCCAGCAAAGGTGAAATACTCGAGGTGCAGAGGATCAACCTTAGATGCTGGATTAGGATAGAACCTTCTACGGTCGTTAGGGCATGCCACAAAAAGTGCATTTTGGGGATTAAATATGGCCTGGCATACCAAAAAGAACCACTCCCGCAGTACACCTGGACCTGTAGCTTCCTCATTTTTGAATTCCATAAATAAACCGCCATGAAGTAACTCAGGTTCCGCACGCCCTATGTACTCAAACGATTCTGCCAATATTTGCGACCTATCAATGAGCATCTCATGCAGCTCCTCATAGTCTTCTTTAACATCAGGGAACATCATCATAGCCAAATGCCTCCGAGACTCAAAATCTAGCACATCTTTGTGCTTAATAAGCCACTGATGATCATCACTTCGCATTGCATACTTGACAACTAAAGCACATAATGCAGCCCTTCTAAGCCTCAAAATCGTCTTAAATTGTTCTTCCCAGCTCTGATAAAGCATAGAAATTCCACTCAGTTCCTTTAAAACAGCAAGATACTGAGACCATCCAGAATGAGTAACATCACCTTCCACCTTTCCTTTCCCAGCCAAAGACTCTTCCATTTTTCCAAGGCATTCATCCATTTTTTTCAGCAAATCAGCATATATAACGTGAAGAAGCTCAATCTCCTCTCCATATAGTGGATGCCTAAAAGTACCCCCTTTCGAGGATGCAAGATTAGAACTCTTGAAACACACTTGACTGGCAACTGCAGTGCGCAAAGGGAGCAAGAACGCTCTAAAATCACGTACATCATCCGACACCGGCCGGCCACTCGCAGGAAGGTCCATACTCACTACCAAGTCCCTAGACAAAATACTTGACAGCTCCCTAACAAATGGAGAAATCTCTTTCAACCCACCAATCAATCCCTCCACTGGCTCCGAGTCCTGCGAATTTCCATCACTTTCTAACAAGGAACCAAGTGAACCTCGGCACAGGAGGTACAGAGGGTCCTCCTCCCCTAATCTCCTAAGAAACTTACAAAACTCTAACACAATCGGCGCGCAGTAATTATGCAAGTGTTTCGGCAACAATGTAGGGTACGAATTCAGGAAATACTTGATTGAATTTTCAGCAACTGTTCTGTTAGCTGGCAGGGGAGAAACATAGAGCATCAGCAGCGCCAAGGGGGCAGAGGACGGAAGGAACACCCGGATATGGCTAACCCCATATCCTGCTGTCATCTCCTTCTGAGCCATGGTTAAGTACTGGCTCATCCTGCTCTTGATGTATTTGGACGGCTCGTGAAGTTCTTCACCTCGGCACATCCGAAATGCGGCGGAGACTATGTCCTCCAGGAGTTGCCAGGCCTGAGGGTGGTCGGTGCTCCGCAAGCGGCCGACCAGTTGCAAACTGGCGTCGTTTTGGATTGCGCACTCAGCGAGCGACTGGTCCGGCTGCAGCTGTTTACCTCTATATATAAGCCTTTGCTCAAAAACCGGAATGCCAGTGATCGTCTGTATGCGATGGTGTAGCGATTTCACCTTGTCGTCAGCGTAGGCCTGGATTACCAGATTATTGCCACCGGACATGGTTCTGATGAAGAATTGGAGCATGGTACGGGACCGAGTCGACTCGGAGTGAGCGGACTCTCCGTGAGAGGCCGATCGGGCATTGGGAACACGGGGATTGAGGGCGTCGCTGTTGGCGGAGGAGTGAGGGAGGTTGGCGACGCCGTTGGACGACGAATCGATGGCGTTGGGTTCGTCCTTCCTCATCCTGACGTGGACTAGGTCAGAGAGAAGGGCGTCGTCCTCTTCGTCGGAGAAGGTGGGCCCGCCATAGTCGTCGAGTTTGCGCTTGGACGACAATCGGTGGTGGAACTGATCCACCGCGGCGGGGACGGCAGTTAGGGCAGTGGTGTCGCTGCGCTGGTAGGCAGCGCAATCGACGGTGCTGCTGGTGGTGGGGCTCCCGGTGATGGACATTTACAGGGTGGGGCCCACCCCGCCAGCCGGTTCCTTCCCTTTACGGTTTTACCTCTCGAGAGAAAATTCACGCGCACGGTGGCCGTGGGTGCATGAAATCGCAGCCGGTCCTCCCGGGAAACCAAAATTCTATAAATTAAATTAAATTAAAACGGAGAATAAAATTACCGGCGAGGGTCGAAGTTGGGGGAAGCCAACGATCGGGGGCAGGGGTCGTCTGTCTCTCTCGTTCTCTCACGTCTGGGCT
>Dhingra_Pear_16_GATCAG_L001_R1_001_paired_trimmed_paired_merged_contig_5403 E3 ubiquitin- ligase UPL5	GO:0004842	GO:0016874	GO:0009755	GO:0010150	GO:0042787
AATCTAATCCGTTATATCCTATGCATATTTGATATCTTTTGTGAATAAATTAGTTTAAGTTGTTAAGAATCATAATCTAGATATGAATCTAGATTAGCACAATCCTTTTGGAAATGATCTCGTACTTACTTTCTATATGTATATTATGCATCTGGTCATGTACATTTCGAATTTAAAACGTGTATTTAGTATCTCGAACATTATCCTCCAAAAGCACATATGTCATAGCATGTGCGATGGCCGGACAAGATAGGAAAATCATTTGTATAGAATTTGCATATGTATCATTGCAGGATCCGTTTGTACTTAACATGTCAAGAAAAGTAACGTCCGTTAAGCAGACAAATTTTCTAAACTCTTGCTTCCAAATTTATTTATACTATAACCACCCTATATAAACACTTGACAAAATAGCAATGACACTGCAAACCTTCAACAAACAAAAACACTACCATCCACAGTACCTTCTTCTAACATTAGTCAAACGACAAGAGACGACGACATCGAAGACGACAGTATCCTATACTCTGTACAATCTGAGTTCCGAGTCTTTTTTTTTTTTTTTTATGTGCAGTCAAGTCCCCCCATTTTACCTCAAAATGTAGATGCAACTAATATATTACTACCATGTGCCGAAGCTACTGCCGACATGTTCTTGGGTGATGATGTCAAGGCGGCTTTTCATCTCTGCCTCCCATGGATAAGGCGGGAAACACAGCCGGTAAAAGCAAGTATGAGACGAAGGCAGGCGACTGCAAGCCTCTGAGGACTTGTAAATGTAAAGCCGAGAAGCCAAACCTCGGAACCCCTCTACTGGAAGATACTTCACCGAGGTCCAAAAGAAGAGAAGAACCTTTTTCTGCTCTGCAGACATTTTCCCAACAATCTTCCAGAACCAGAGTATTTGAGGATCGGTCTCTTTATAGCCATTGTAATCAGTATGCGCCTTCCAGTCTTCAACACTAATAGCACTTTCACTTCCGTGAAGCATCCAATCAAGATCTTCTAGCTCTAAACTTCGGAAAAAGATGCTCTGGAGCCTTGAGCCACAAAGTATATCAGCAAAACCTTGCGCAAAGTGGGACACCTGTTCAGATATAGATGTGACAAAACGATGCTGAATTAGAAGATTAATGTATTCCCCCCTGTTCTTGCTGTTCACAACAATGCTTTTCCCAGCAGGGCAAAGCTCCACAGTTTTCCGGAATCCTAACTCCTCCACTTCTCTAACAAATGTTAACCCTAACTCATCTGAATCAATAGACTTGGCATCCATTTCTAGTATCTTCTTGCAACTATTATACAAGACTGGATCTGCATCTCTTATGTCTTCCAAAGATAAATATATATCTCCAGCCAGTTGCTGGAAAAACACACGATCAAAGACTATGCCCACCTGCACTTTATGCATCAAAGCTAATGCAATCACTCGGCCAGCAAAGGTGAAATACTCAAGGTGCAGAGGATCAACTTTAGATGCTGGATTAGGATAGAACCTTCTACAGTCGTTTGGGCATGCAACAAAAAGTGCATTTTGCGGATTAAATATGGCCTGGCATACCAAAAAGAACCACTC
>Dhingra_Pear_16_GATCAG_L001_R1_001_paired_trimmed_paired_merged_contig_56154 E3 ubiquitin- ligase UPL5	GO:0004842	GO:0016874	GO:0009755	GO:0010150	GO:0042787
ATAGACTTTTTTGCATAATATGTCATTGCATGATCCGTTTGTACTTAACAAATTAACATGTCATGAAAAGCAACGTCCGTTAAATCTCTTGCCTCCAAATTTATTTATACTATTAACGACGCTATACAAACAGTTGCCAAAATAGCAATGACACTGCAAAGTGCAAACCTTTAACAAAGAAAAACACTAACATCAGTACCTTCTTCTAACATTAGTCAAGCGACAAGAGACGACGACGACAACAGCAGTATCCTATAATCTGTACAATCTTAGTTCCGAATCTCTTTTATGTGCAGTCAAGCCCCACCGCCCCCACTCCTCTTTATAACCCCCAAAATGTAGATGCACCTAATATTTTTACTACCATGTCCCGAAGCTACTGCCGACATGTTCCTGGGTGATGATGTTAAGGCGGCTTTTCATCACTGCCTTCGATGGATATGGAGGGAAACACAATCTGTAAAAGCATGTATGAGACGAAGGCAGGCGACTGTAAGCCTCTGAGGACTTGTAAATGTAAAGCCGAGAAGCCAAACCTCGGAACCCCTCGACTGGAAGATA
>Dhingra_Pear_16_GATCAG_L001_R1_001_paired_trimmed_paired_merged_contig_62477 E3 ubiquitin- ligase UPL5	GO:0004842	GO:0016874	GO:0009755	GO:0010150	GO:0042787
AACCTCGGCATAGGACGTAAAGAGGGTCCTCCTCCCCTAATCTCCTAAGAAACTTACAAAACTCTAACACTATCGGCGCGCAGTAATTATGCAAGTGTTTCGGCAACAATGTAGGGTACGAATTCAGGAAATGCTTGATTGAATTTTCAGCAACTGTTCTGTTAGCTGGCAGGGGAGAAACATAGAGCATCAGCAGCGCCAAGGGGGCTGACGACGGAACAAAGACCCGGATATGGCTAACCCCATATCCGGCTGTCGTCTCCTTCTGAGCCATGGTCAAGTATTGGCTCATTCTGCTCTTGATGTATTTCGACGGCTCGTGAATCTCTTCGCCTCGGCACATTCGAAATGCGGCGGAAACTATGTCCTCCAGGAGTTGCCAGGCCTGAGGGTGATCGGTGCTCCGCAAGCGGCCGACCAGTTGCAAACTGGCGTCATTTTGTATGGCGCACTCGGCCAGCGACTGCTCCGGCTGCAGCTGTTTGCCACCGTATATAAGCCTCTGTTCAAAAACCGGAATGCCGGTGATCGTTTGTATGCGATCGAGTAGCGATTTCACCT
>Dhingra_Pear_16_GATCAG_L001_R1_001_paired_trimmed_paired_merged_contig_44224 E3 ubiquitin- ligase UPL4-like isoform X2	GO:0004842	GO:0016874	GO:0016567
TTGGTCCAACCTTGGAATTCTATACCCTGGTTAGTCACGAGTTTCAGAAGTCTGGTCTAGGCATGTGGAGAGAGGATCGTGGGTCTTTTCCCTCTGGTGATGGGGATACTGGAATTTTGATATGTCCTTTTGGTCTCTTCCCTCGTCCATGGTTGTCTACATCTGATGAAGTAATTAAAAAGTTTGTTCTTTTGGGGCAAATCGTAGGTAGAGCGCTCCAAGATGGGCGGGTCTTGGATGTGCATTTCTCCAAAGCCTTCTATAAGCTTATTCTTGGCAAGGAGCTTGGTGTGTATGACATCCTGTCATTTGATCCTGGGCTTGGCAAGACACTGCTAGAGTTTAAGGCTC
>Dhingra_Pear_16_GATCAG_L001_R1_001_paired_trimmed_paired_merged_contig_119451 E3 ubiquitin- ligase UPL4-like [Glycine max]	GO:0004842	GO:0016874	GO:0042787
CCTATTTACATTAAGAAACAAGCAGAAGATGAAGTATCCATATCATGGTCATTGGTTTCAGGTGTGGAGTTCACAGAATTCATATGGATATGGGTGTTGAGCTGAAGAGTTTGATGAACTCGCTCTAAACTCCAATGAATTGCACGCCCGCTTATCTGCTGGCAATTCATCATCAAGCTCAGTACGCTTTTGACCTCGACTCTCCATTTATAACTCAA
>Dhingra_Pear_16_GATCAG_L001_R1_001_paired_trimmed_paired_merged_contig_14307 E3 ubiquitin- ligase UPL4-like [Glycine max]
ATGATGCATTTAAAATGTGGTAGAATATCACATCAGAATATTGGTTAGAAAGAAACTGCAACTAAATTTACATCAACTTATTCAACAACCAAAGACTAACTATTTTCCACTGCAACCAAAAAGGAAACTGTAATGATCAAAGACCTCTGTCCACAGCTTTGTAAGGAAATGCAAAACCATCAATCTGAACGTCCCCATCCTTTCTTTTCTACAGCTACCTGAAATTTCCCAACTACCTAAAATTTTCCAGGCATTCACACGACCTACCAATTAGTCAGTCAAAGAAGCTTCGACTTGTTCCAGCACTGTGTTCCATCACCATCAACAGCCACCCGTTCTTGTTATCTACACCAGCAAAGGCCTACTCTAATAATTACAAATTCACAGTTGAACTGACCCTTCGGATTGAGAAACGGAAGGCTACGAAAGGTGGAATGATCCCTGCCCTTCTGTAATGGCATATAACAGCTTCTCTTTCATCGTCTCTTGTGAAGAGTAAGGCGGCAGCTTAAGATAATTTGCACAAGTCATCACGCTTGGTAGGTCTAAGTCTGCGCAGTTGCTAGATTGCTTTCGAACAATAGTTAACTTCGGACTGAGAGATGCAAAACCTCCAGGAGGTAAGCGAGGTGCCCCAGTCACAAATTGCAAAAACGCTCTTCGCTGTTCTTGGTCGAACTTGTCTATGATTTCCAGCAAATTGATAATGGGAGGACTGCTAACTGTGTAACCATGGTCGAATTTGATATGATCAAGGAGCTCATTGAAAGCCCAAGAATCACGTTCTCCACATAATAAACGCTCTAATTCTTCTTCGGTGAAAATCTGAAGATGCTCAATAGGGAAAACCTGGTTAAAGCCAGATTTGAAAGCTTCCACTTGTCTAGAAATTCCAGCAGTTACAGTTGCATCCGCCACTAGTGAAACATAATCTTCCAAATTTGTAATATTTACCATTTTATGATCAGGCCTAGACGACAGAATAAAATCAGGATAGCCAGGAAGTGTGAAATCAAGACAAAGATCCTCAATATGGGTTTTCCGAAAGCACAAGTCAAATTTCAATGTTGTACTTTCTCCATGAATGGATTCCGAAAATTTTTTCCTGTCTACAAGAGCCTTAAACTCTAGCAGTGTCTTGCCAAGCTCAGGATCAAATGACAGGATGTCATACACACCAAGTTCCTTGCCAAGAATAAGTTTATAGAAGGCTGTGGAGAAATGCACATCCAAGACACGCCCATCTTGGAGCGCTTTTCCTACGATTTGCCCCAAAAGGACAAACTTCTTAATTACTTCACTGAACTGTATCTGTATCTCATCAGATGTACCCAACCATGGACGAGGGAAAAGACCAAAAGGACATATCAAAATTCCACTGTCCCCAGCATGGCTTGTACCAGTGGTAAAAGACCCACGATCCTCTCTCCACATGCCTAGACCAGACTTCTGAAACTCGTGACTCACCAAGGTGTAGAATTCCAAGGTTGGACCAAGACCAGTACCAACTTCTTCATTGTATTCCACCTCAAGGAGCACCTTCTGCCTGGCATGCAGGTCCATCATTTGGGCAGCAGAATCCAGAATTTGGTTGCGGAAAACCAAAAACTTTTTTCGAGGCATGCTTCCGGAGCTTAGTCTCCTGTCACTGGTCACCCCTGAATCCCTATAAGATGGTGAATGAGGCTGACCTAGCAGTGGGCCAAATGCTGCCAAACGGAAGTACTTACATTTGACCTCAAAACTAAATAAAAAGGGACACGATTCCATTAACTGATTACACCACAAAGGCATACCACCAATGGACACTGCTAAAGCATCCCGCATCTGTTGTTCCAATTTTTCTGTCAATTTACTGCTCACGAACTCATTCTGAGGCACTGGAATAACTGCTGTCTGAAAATTATCCAAGTCATCGATTTTCCCTTTAGCAAAAGCACATATTCTTTCACGAGACATCAGATGAAATATAACCTTATTCATCCTTTCCAAGCTTTTGAGGATGTATATTATATCATAAACAGGACTTGACTTCTCCAAGTCAGAAGCAAGATCATAAGCAAACGAGCTGGAGAAAAATGAAGTATACAACTCATGTACGTCAACTTTCTGAGCAGAACTTTCTGCTGAACAAAGACATTCTTTATGTGTACCATATTGACCTTCAGCCTTTCTGTATGTTAATGTGTATTCTTGACTCCAAAGTTTTGAACCAATGACAATTTCATGTTCGTTCATTTGTTGTTGCAGAATTGCTTGGTACAATGTCAATGACGGCTCCAGCTGTTGCCCTTCAAGATAAAATAACAGTTTTGAAGAAGAATCTTCTTTGCTACAAGATACTGGATACTGTTCTTCCATCTCAATGTCTTCCTCTGAGGCACATTGTGCTTCTTTTTCCACAGGTTCCTGCAACTCAGGCAAGTCCGTCGACATGCTTTCAGGCTCCATAGGATGTGGACTTCCCCCTTGACTAGAGCTTGCATTTGATGGTGATTGATCCGGTAGACTTTCAGATTGGTCCTTAACTTGTGTAGGTGATTTAATGTGGCTGGTTCTTTTTGCTTTGACTTTAGGCCACAGAACTTCTTCAATGGCATGCAATGAGGAAAAAGGATCTACAGTCAGAACACCTTCACGGTAATCACAAAGACGCGTGTCCCCTTTGTCTTTCACAAAACGAACTTTAATACATGGATATGTTGTGCGACGCCCATATGGAAGTGTAGCATATGAACTTCTTAGCTTGGGCACATTGCTCAAAATAACAGGGAAATTTTCCAAAGAAGATAGCGCATTTTGCAGTTTGCGTATTAATGTTATCATAGGTAGGTCCACAGTGATCATGTCTAAAGGAGAAAA
>Dhingra_Pear_16_GATCAG_L001_R1_001_paired_trimmed_paired_merged_contig_55559 E3 ubiquitin- ligase UPL4-like	GO:0004842	GO:0016874	GO:0042787
TCAGTTCCACCACCATCACCAGCCATCCCTTCTTTTTGTCTACACCGGCAAAGGCCTACTCTAATAATCACAAATTTACAGTTGAACTGATCCTTCAGACTGAGAAATGGAAGGCTATGAAAGGTGGAATGATCCCTGCCCTTCTGTAATGGCATATAAGAGCTTCTCTCTCATCGTCTCTTGAGAAGAGTAAGGTGGTAGCTTAAGAT
>Dhingra_Pear_16_GATCAG_L001_R1_001_paired_trimmed_paired_merged_contig_70028 E3 ubiquitin- ligase UPL4-like
TTGAGCTATAGAATTTTAACTAGCAACGGTGCCCGCACAATGCTACTGGTTTTAAAACTATATAAAACATGCAAAACATTCTAAATACCTACTTGTGCAACACTATTTACATTCATGTGAAAATCGATTTACAGTAACTAACATATACGTGTCCCAAGTGTCCATATCACAGTCATTGGTTTCTGGTGCGGAGTTCACAGATTCCTACTGGTTTGAGCTGAAGAGTTGGATGAACTCGCTCTAAACTCCAATGAATTACACAGCTGCTTATCTGTCGGCAATTCATTATCAAGCTAAATACACTTTTGACCTCAACTCTCCATTTATAACTCAATCTTTCACAAAAACCCAGTAACTATCTACTCCTGCATGACCAGAGCATAAATCTACCTTAATTATATTTCTAAAAACTGAATTCAACCCATAAATCC
>Dhingra_Pear_16_GATCAG_L001_R1_001_paired_trimmed_paired_merged_contig_93986 E3 ubiquitin- ligase UPL4 isoform X1 [Sesamum indicum]	GO:0004842	GO:0016874	GO:0042787
TTTTCTCCAATGCTTGTAGGCACTGCATAAAAACAGTAAAAGAATCCCATGCAACCCCATTCTTGCATTGTATAAACAATCCCATAAATGTCATGCCTGGATAACATAAATATGACCAAGTACAGAAACATTACCTGTTCAGCTACATCCAAGTATTCAATAGCCATTAGTCTGTCGCAAAGAGCAGGAACTGCATCATGCCTAACAAGGAA
>Dhingra_Pear_16_GATCAG_L001_R1_001_paired_trimmed_paired_merged_contig_51875 E3 ubiquitin- ligase UPL4	GO:0004842	GO:0016874	GO:0042787
GTATAGAATTCCAAGGTTGGACCAAGGCCAGTACCAACTTCTTCATTGTATTCCACCTCAAGGAGTACCTTCTGACTGGCATGCAGGTCCATCATTTGGGCAGCAGAATCCAAAATTTGGTTGCGGAAAACCAAAAACTTTTTTCGAGGCATGCTTCCAGAGCTTGGTCGCCTGTCACTTGTCACCCCTGAATCCCTATAAGATGGTGAATGAGGCTGAACTAGCAGTGGACCAAATGCCACCAAGCGGAAGTACTTACATTTAACTTCAAAACTAAATAAAAAGGGACACGATTCCATTAACTGATTACACCACAAAGGCATACCACCAATGGACACTGCAAAAGTATCCCGCATCTGTTGTTCCAGTTTTTCTGTCAATTTTTTGCTCACAAACTCATTCTGTGGCACCGGAATAGCTGCCGTCTGAAAATTATCCAAGTCATCAATTTTCCTTTTAGCGAAAGCACATATTCTTTCTCGAGACATCAGATGAAATATAAACTTATTCATGCCTTCCAAGCTTTTGAGGATATATATTATATCATAAATAGGACTTGACTTATCCAAGTCAGAAGCAAGCTCACGAGCAAACATGCTGGAGAAAAATGAAGTGTACAACTCATGTACCCCAGCTTTCTCAGCAGAACTTTCTGCTGAACAAAGACTTTCTGTACGTGTACCATGATGACCTTCAGCTTTTCTGTATGTTAATGTGTATTCTTGACTCCACAGTTTTGAACCAATGACAATTTCATGTTCCTTCATTTGTTGTTGCAGAATTGCTTGGTATAATGTCAATGACGGCTCCAGCTGTTGCCCTTCAAGGTAAAGTAACAATTTCGAAGAAGAATCTTCATTGCTACAAGATGCGGGATACTGTTCTTCCATCTCAGTGTCTTCCTCTGAAGGACATTGTGCTTCTCTTTCCACAG
>Dhingra_Pear_16_GATCAG_L001_R1_001_paired_trimmed_paired_merged_contig_5648 E3 ubiquitin- ligase UPL3-like [Gossypium raimondii]	GO:0005886	GO:0004842	GO:0016874	GO:0010091	GO:0010228	GO:0016926	GO:0042023	GO:0042787	GO:0050665
CTGGAACAAATTTATTTGAAATCAGAATTGGAATGAAATTACAAGGCATAAAAATGTTTCACATGTTTTTGTTTCCCCTTCATCCTTTATACCGCCATACATGTATATTCTACCACCCTATATTTATTTACAGTCCTTGGCGGCTCAAACTGCTCTCTCCATTCACTCTCTACTGTTTAAAATTGCGTCGATCCAACCTCAACAATGTTGATAAGTTTAGAACCGCGCCAACGACAAAAGCCATTATTTGAGTGGAGAAGTAGAAATGCCACTTCCAACATCAAAAGTCATCCAAGGCTAAGGCTAATAATTAATTGCAAGCGGAAGACAAAACACTCCTAATTGTTTTGAATGTAATTAATATACACGGATCAATACGGCTAATCCCCAAAAGCTCATGACAAATCAAAGGATCCTTGCCCTTCACTGATTGCATACAATAATTTCTTGAACATAATTTCCTTGGTTGAATAAGGAGGAAGCTTCAGGTAATTAGCGCATGTCATGACACTGGGCAGGTCATCATCTGCCAACTCTGAAACCCCGGTCCCGTTGGTTGCCGCATTATTTGCAGTCGAAGAATGCTTTCTCACAATCGTCAGTTTTGGATTCAGCACTGCCAAACCACCAGGTGGAAGCCGAGGTGCACCAGTAACAAACTGGCAGAAGGCACGCTGCTGCTCTGGCGTGAACTCACCCATAATCTCGAGCAAATTAAGTATTGCAGGGCTCTTGGCATTGTATCCATGATCAAACTTTATATGATCAGCAAGGGTCTCCGCCTCCCACAACTCTCTACGACCGCAAAGCAGATAGTCCAACTCATGTGGAGTAAATATTTGTAAAGATGATATGTCAAAGACCTGATTAAACCCTGCTCTAAATGCTTCCATTTGCCTCATTATCCCAGTCTTCACTGTTGCGTCAACAACTAAAGATATGTACTCCTCCAAGTTATTGATGTCAACATTTTCATCTCCAGGTTTCAACACATAATCTGGATAGCCAGGGAGTGTAAAATCTAAACACAGGTCATCAATTGACACTCCACGTAAACGCAATTCAACAATGGCATCACGATTATCACCATTTGATTCTAAATATAGTTTCCGGCAGACAAGATTACGTAATTCTTGCAGAGTCTTTCCAAGCTCAGCATCAAAGGAAAGGATATCATGTAAATCAAGCTCTTGACCAAGCAAAAGCTTATAAAATGCTGTTGATAGTGGCAAGTCCAATAGCCGCCCATCTTGAAGAGCCTTTGCCATCACACGCCCAACCAACCTAAAGTATTCTATCACTTTTGAAAACTGGCTACCATCAGAAGCAACAGCGTTTGGAGGCCAGGGACGAGGGAACAACCCAAGCGGAGCTTGGACAATGTCACCATTGCTTTTGCCATCTTTATGTTCATCTCCATCAATATCCATTGATGTTTTCTCCATTGAAGAATTTGACCTCCACATGCCAAGTCTAACTCTTTGTAGGTCATGACTTAAAAGTGTGTAGAACTCAAGCGTAGGACCCAAGCCAGTGCCCACTTCACCAAAATATTCTACTTCAAGCACAGATTTTTGGCTGGAATACATCTCCATTACTTTTGCAGCAGAATCCAAAATCCGGTTTCGGGAAACGCGGACTTTCTGCCGTTGCAATCTCCCAACTCTCACCTCTCGTTCATTTGCACCATGACCATCAGCACCTTGCTGCTGCTGAAGACGGTACAGAGCGCGAGACAATCCAAAAGCTGTTGAATAGAAATACTGTCTCCGAGTCTCAAAAGGAAACAAAAATGGACATGCTTTTGTCAACTGGTAACACCAAGAAGGAAGACTCCCACTGCACAAGGCAAGGGCATCTTGAATTTGCCGGGCTAATTTGGGAGTGAGTTTGCTGTTAATAAATTCCTCATGAAAAACTCTAGCACCAGTTGTACTCAAGTCATCCAAATTCAAAACTTTACCCTCAGCAAAACTGTCGGAAACTATCTGAGCTCTCAGGCGAGGTGCAAGCTGATTCAAGCCCTCTAGTACATGCAGTAGTGCCAGTATATTATAAGTAGGATTAGATTTTTCTAAATCACAAGGAAGCTCTCCCTGCAAAATACTATCCAAAAGTGACATTCGATGCAATTGAGTTTCGGAGTTGGAATTGGAAGCAGAGCCAGATTTCCCAGATTTTGTTGCAGTTGTAGGACTTGCACCTCCGACAGATGCCCTGTCAGTTTGATTGTCTGGCCTCTGGTATGTGATAGTGTAAATATCACTCCATAGCCTGCTACCTTCACTGGATACAAAATCACTCCCAGCATACCTTTCATCATCATCCTCATCCTGCACAAGCTGTCTCTGAATAGCCTGATAGATAGTCAGATGCCTATTAAGCTGCTTCCCTCCAGAAGTAAAAATCAACTTAGGAGGATCACTAGAACTGCCAAAAATAGGACGTCCTTGTCTATCTCTGCCTCCCCTAATGCCCCTGCTGGCAGATCCAAGCCCAGCCATAGCGGCAGCAGCAAATGACATCGCACCTTTTGAACCATAAGCAGAATTACTACTCCTATGCTCAGCAGAATCTGAGCCTCTACCCGTAGCAACTCTGCTACTAGAGCCAGAAGCTGGGTTAGTCTGATTGTCACTTGTGGCTGAAGCTACAGTAGCATCCTCAGTTGAGTCTCCCAATTTGACATCGTGTACTTTATCCGGCATGCAAACAGGAAGAGAGTCATCTCTTAGAACATCATGGTCATCATCTTCGTCATCTGAGATGTCATCATCTTCAATAACCAATTCATCCATCTCAACAGGCGATATATCCAATTCCTCATCCTCAGAAGTAGTGTCCCCATTTGTGGGCTTCATTTGAACATCTTTATCAAGAGCTGCTCGTCTACGAGCTGCATTTCTCGTTTGAGGTCCTCTTGCTTCCTCCTGAGAAGGCTTCAAAACAGCTTTACCCTTCCCTTTTGATGAGCTTGCGCTCTTCTCTTGTGATGGTTCCCTCCTAGCTGTATCTCCTATATTCACAGATGTTCTGGATCGCGTTGAATGGCGATGAGTGGTGGTAGCAGGATTTGAGGTAGACAGAGATGAAGCACCAGCACCTGTAGGTGTAGTTCCAGATTCTGAGTTTCCAGCAGAGACAGCAGGCTTCTGACCAGATTCCCCTCGCTGTACTCGAGGCCAAAGAAACTCTTCTACAGCAGCTAAACTAGCTAATGGATCAATCAGAACGACGTTCGATGAATAGTCTCGGAGGGTCTTTTCTCCTTGTGCTCGACAAAGACGCAACTTAAAGGGCTGAGATAATGCACTCAGTCCAGAGGAGAGGCGTGCGCTCCCAGTGGATGACCTAGATGAATGACTCAGCACGACTGGAAAACGCTCTAAGGACGACAAAGCATTTTGGAGCTTCTGAACGAGGACAGTCATTGGTGCTACACTTCCTTCATTAATACTGAAAGGAAGAGCAACAGCAACAAATGACTTAAATCTTCTAAGTGCTTGCTCACGAAGCTTGGGCAAATTAGCTTCCGAAATCCTCTCCTTGGAGAAGTACCCATAAGAAAAATAGTTGAGCAATGCTGCCACAACACCACTACCAATGAACTCAAAAGTGGATACACCGTCCCCTTTGCTTAGTTCAGCTAGCATCTCAGATACCACACCAATCATGTACTCCTCCTTACTTGCAGAACTATCAACCAAGCGAGACCCAAAAGCTTTCGACTTTCCCTTTGCTTTCGTTTTTTGGTCATCAACACCTGAATTCAACTTCATGCATAGATTCTTTAAATGTAATAGATCATCTGTAACTCCAACTTCAACAGCCCCAGGATCTGAAGGGAAGTACTTGTCTTTAAAAGCTTTAGCACATGCACTGACAGCCATTCGAAGGCTGGAGTTAACAGTAGGAATCTCCACTGAACTTGGAGGTGAACCGATATTTGCTGAAGGAGGACTCTTAGTTTCTTCCAATGAATTTCCATCTGGATTTGAGTTACTGTTGCGTCGTCTATAACGCCTAGAACGTGATGATGTTCCAGGAACAGGATCACTATCCTTTTCAGCAGAAGATACTGGGACAGGAACTGAATTTGGAGTACCAGGTAAGATGAGTTGGTCCACGGCATGAACAACACCTTCTCTCACAAACACCTTGGAGAAAGTATTGGGAAGCTTCTCCATGAGTATCTCAGCAATTTGGAGAGCAGGAACCAAGACATGCGGATCTTTCCATGCTAAGACACCGGCTAAGAAACTTGAAATATTTGTTGAACTTAATAAAGACTGTATCATCTCTGCATTGCTGAAGTACATTAATTTCCCAATTACTGAAAGACATTTGTGGCGAACAGGACCATTAACGCTAGAACCATAAATCTGTATTAAAACAGGAAGGAGATCCATTCCAAATTGCTGGAGAAGCCCAGGCTGTTCATTCAATAATTTCTCACGAGCTGAAACCTCAGAACCAGTTCCATTGGTGTCTTCTTGTTTCCCAGAGCCGCTAGCAGACGACTTTTTCACAACAGGACCCTTCATAAATACATTGAAGCTGGATGGAATGGAAATGGTTCCTTGTGGCAATGGAGGAAGTAGCTCATTTGCCAGATTGACAATCTCAAAGATCTGCTCTGGTGGCTTACTTAAAGCAGGAGAAACTGATGTGCTA
>Dhingra_Pear_16_GATCAG_L001_R1_001_paired_trimmed_paired_merged_contig_28567 E3 ubiquitin- ligase UPL3-like	GO:0005886	GO:0004842	GO:0016874	GO:0010091	GO:0010228	GO:0016567	GO:0016926	GO:0042023	GO:0050665
ATTTGCCTCATTATCCCAGTCTTCACTGTCGCGTCAACAACAAAAGATATATACTCCTCCAAGTTATTGATATCAACATTTTCATCTCCCAGTTTCAACACATAATCTGGATAGCCAGGAAGTGTAAAATCTAAACAGAGGTCATCAACTGATGCTCCACGGAAACGCAATTCAGCAATGGCATCACAATTATCACCATTTGATTCTAAATACAGTTTCAGGCAGACAAGGTTATGTAATTCCTGCAGAGTCTTTCCAAGCTCAGCATCAAAGGAAAGAACATCATGTAAATCAAGCTCTTGACCAAGCAAAAGCTTATAAAATGCGGCTGATAGTGGCAAGTCCAATAGCCGC
>Dhingra_Pear_16_GATCAG_L001_R1_001_paired_trimmed_paired_merged_contig_29784 E3 ubiquitin- ligase UPL3-like	GO:0005886	GO:0004842	GO:0016874	GO:0010091	GO:0010228	GO:0016926	GO:0042023	GO:0042787	GO:0050665
CATGCACTGACAGCAATTCGAAGGCTGGAGCTCACAGTAGGAATCTCCACTGAACTTGGAGGTGAACCAATATTTGCTGAAGCATGACTCCTAGTTTCCTCCAATGAATTTCCATCTGGAATTGGGTTACTGTTGCGTCGTCTATAACGCCTAGACCGTGATGATGTTCCAGAAACAGGATCACTATCCTTTTCAGCAGAAGATACTGGAGCAGGAACTGAAATTGGAGTACTAGGTAAGATAAGTTG
>Dhingra_Pear_16_GATCAG_L001_R1_001_paired_trimmed_paired_merged_contig_49366 E3 ubiquitin- ligase UPL3-like	GO:0005886	GO:0004842	GO:0016874	GO:0010091	GO:0010228	GO:0016926	GO:0042023	GO:0042787	GO:0050665
TCCCAGAAGCGCTAGCAGATGACTTGTTCACAACAGGACCCTTCATAAATACATTGAAGCTGGACGGAATGGAAATGGTTCCTTGTGGTAAAGGAGGAAGTAGCTCATTTGCCAGATTGACAATCTCAAAGATCTGCTCTGGTGGCTTACTTAAAGCAGGAGAAACTGATGTGCTAGAAGAAATTCCAGAACCTGAAAGTACATCTTTAAGAATTCCACTGATCCCAAGAAGAAGCAAAGTTTTAGACCCTAATGGGGAACCACTTGCACAGGTTGATAGTAGTCGAATTAAACCAGTATAAGTAGGTGTACTGAGAGTTGACTGGGCACCTCCAGAATTGCTGGTCGAAATAAGGGACGCAGCTTGAGTAACTAGCCCATGGTTGCATAATTCATCAAGTTTGTCAGGAGATGATGCAAAAGCTTCAGCAATTCGTGTCAGACATACAGAAGCATGCTCCAAAACCTTTGCATCATGATACTGCAGAAGGTTTGTCAGCAATGGGACAGCTTCCATCACAAAG
>Dhingra_Pear_16_GATCAG_L001_R1_001_paired_trimmed_paired_merged_contig_49367 E3 ubiquitin- ligase UPL3-like	GO:0005886	GO:0004842	GO:0016874	GO:0010091	GO:0010228	GO:0016926	GO:0042023	GO:0042787	GO:0050665
CTTTGTGATGGAAGCTGTCCCATTGTTGACAAACCTTCTGCAGTATCATGATGCAAAGGTTTTGGAACATGCTTCTGTATGTCTGACACGAATTGCTGAAGCATTTGCATCATCTCCTGACAAACTTGATGAATTATGCAACCATGGGCTAGTTACTCACGCTGCGTCCCTTATTTCCACCAGCAATTCTGGAGGTGGTCAGTCAACTCTAAGTACACC
>Dhingra_Pear_16_GATCAG_L001_R1_001_paired_trimmed_paired_merged_contig_5496 E3 ubiquitin- ligase UPL3-like	GO:0005886	GO:0004842	GO:0016874	GO:0010091	GO:0010228	GO:0016926	GO:0042023	GO:0042787	GO:0050665
CAATGGGACAGCTTCCATCACAAAGTCAGCTGCATCTAAAGGAAGTTTCTTGCACATATTCGCAGCAGTTGATAATGCCACACGCTGGACTCCTGTGGAGAAAAAATCCAGATAAGAAAGCACTGCCATAAGAGCACCGGCTCGAAGACAGGCAGTTGGGTGTTCTTGTGATATTTTCTTGAGAGCTTGCAGTGACTGCTCTGCCAAGTCCATGTACTCAATCGTCAACAACCTTGCACAAAAGCAAGAAACAGCACCATAATG
>Dhingra_Pear_16_GATCAG_L001_R1_001_paired_trimmed_paired_merged_contig_5649 E3 ubiquitin- ligase UPL3-like	GO:0005886	GO:0004842	GO:0016874	GO:0010091	GO:0010228	GO:0016926	GO:0042023	GO:0042787	GO:0050665
ACGAACTGGAACAAATTTATTTGTAATCAAAATCGGAATGAAATTATAAGGCATATAAATGTTTCAGATGTTTTGTTTCCCTTTCATACATTTTACCACCGTACATGTATATTCTACCACCCTATATGAACGGAAAACAAAAAGGTGAACAAAAATTTCTTTAACAAGATTTCCTATTCATTTACAGTCCTTGGCGGCTCAGACGGCCCTCTCGGAAAACTTGCTACAGTTTAAAATTGCGTCGATCCAACCTCGACAATGTTGATATGTTTAGAACCGCACCAATGACGAGCCGTTATTTGAGTGGATAAGTAGAAATGCCACTTCCAACATCAAAAGTCATCCAAGGCTAAGGCTAATTAATTGCAGACGAAAGTCGGAACAGTCCTAATTGTTTTAATGTAAATAATATACATGGATCGATATGGCTAATCCCAAAATCTCATGACAAATCAAAGGATCCTTGCCCTTCACTGATTGCATACAATAGTTTCTTGAACATAATTTCCTTGGTTGAATATGGAGGAAGCTTCAGGTAATTAGCGCATGTCATGACACTTGGCAGGTCATCATCTGCCAACTCTGAAACCCCGGTCCCGTTGATTGCAGCATTATTTGCAGTCGAAGAATGCTTTCTCACAATGGTCAGTTTTGGATTCAGCACCGCCAAACCACCAGGTGGAAGCCGAGGTGCACCAGTAACAAACTGGCAGAAAGCGCGCTGCTGCTCTGGGGTGAACTCACCCATAATCTCAAGCAAATTAAGTATTGCAGGGCTCTTGGCATTGTATCCATGATCAAACTTTATATGATCAGCAAGGGTATCTGCCTCCCACAACTCTCTACGGCCACAAAGCAGATAGTCCAACTCATGTGGAGTAAATATTTGTAAAGACGATATGTCAAAGACCTGATTAAACCCGACTCTAAATGCTTCAATTTGCCTCATTATCCCAGTCTTCACTGTCGCGTCAACAACAAAAGATATATACTCCTCCAAGTTATTGATATCAACATTTTCATCTCCCGGTTTCAACACATAATCTGGATAGCCAGGAAGTGTAAAATCTAAACAGAGGTCATCAACTGATGCTCCACGGAAACGCAATTCAGCAATGGCATCACAATTATCACCATTTGATTCTAAATACAGTTTCCGGCAGACAAGGTTATGTAATTCCTGCAGAGTCTTTCCAAGCTCAGCATCAAAGGAAAGAACATCATGTAAATCAAGCTCTTGACCAAGCAAAAGCTTATAAAATGCGGCTGATAGTGGCAAGTCCAATAGCCGC
>Dhingra_Pear_16_GATCAG_L001_R1_001_paired_trimmed_paired_merged_contig_44484 E3 ubiquitin- ligase UPL3 [Malus domestica]
GAGCGGGACAAGAGAGAGAAAGAGGATTTCAATTGTATTGCTTATTACATGATAAGGATCAATGAGTCATACAATATGTTAAACAGCAACCCGACACTCTATATTACAATACGACCTTTTACCAACTCACTCCTTTACAACTAACTGGATCAATACAATCATAACAAGTGGCATATGATTATTAGTTTCGAACCTGAAACACATGGGTGGAAACACAAAACCCTATCCATTGGATATTGAATCATATGCATGCTAAACTTTAATTAAAAGAAACACACTCATCAAACACCCCATGCAACACACATAAAGGGGATATGTTTCATAGTTAAATTTTTTTTGTTTCGTACACTACAATCTCAATCCATACATCCTTGCAGGGATAAGCTTATGGAAAATCAATTAATTTTCAACTAAAGGAACCGCCTGGGAGACAACCAACCAATAATAATAATTAAAGAAGAAATAGGTCTTATGGTCTAGCCTTTTGAAATAGTTTTAGGTACCGGTTCTTAATAAGCTGCTTCATGCTGATTTGATGTACTATTTGCTTATAGGATATCCGAGCTAAGGTAGAAACAAATGGTTAAGAAAGTAATGCCACTTACAAACCAAATAACACACACAAACCCTTGTTAGAGAGTGTAATTTATACTCTAATCTCAGACAACAATTCATTAATTACTAATTATATAACTCTAAACGCAGATAAATGTGTATATATTATAACACACACACACAAACCTCTCTCTCTCTCTCTCTCTATATATATATTCACTGAAACAAGAAAGAAAATGTAGGATATTCCAGTTAGTCTACGTTTCAAGGTCTAACTAGGAGATACTTAGAATTAAGGATCCAAACCAAATTAATTTGGGTTTAATTAATCATTCTCCTCGCTTAGTCTGTTTTTAACCTATATCTAGATATTCCCCTTTCTCCCCAAGCAGATTAGCGAAAAGACACCACATGTTATCATAACGAAAAGTATTCTTATTTCCGTTTTTGTTTTATATGGATGAACAGGTTTATCCTACCTTCACATAGACCCGGAGGAATATATATTCTCTCTCCCTCTCCCTCTCCCTCTCCCTCTCCCTATCCCTAATCCTAACCTCATGCTCCTTCTCCTTACCTTTATCCGAGCCATCCTTATCGGAACTCTTGTTGCGGCGGCCACGCGAGCCGGACGATTCGTTCGTGGGGTCCATGGGTGCGGCAGGTGAGGGTTCGTTTTGGGTCCGAGAAGCGCGGGACCGGGTCGTAATCGAAGCGGGGCCAACAGAAGACAATGTAGAAGCAGAAAGACGAGCGCGCTTGGAAGAACGAGTAGTACGACCAGACGAAGAAGAAGGGGCTGCTGAGGTGGCCTCCGCCCGCTTCCGGCTCCGAGTTTCCATACAAGAACCCCAACCCCCGGAAATTCGTTTCACTCGCTCGCCACCGAGCGGCGATCACACCATAGTCGATCCGATTGTCGCCTGCGTCAAATCCGAAAGCCTTAGGAAGATGAAAAGATCGAACCTTTGTCGAATTCAGCTCAGCAGGAGC
>Dhingra_Pear_16_GATCAG_L001_R1_001_paired_trimmed_paired_merged_contig_30840 E3 ubiquitin- ligase UPL3	GO:0005886	GO:0004842	GO:0016874	GO:0010091	GO:0010228	GO:0016926	GO:0042023	GO:0042787	GO:0050665
CGTCGCCACTCAACGCGGTCGAGAACATCTGTGAATATAGGAGATACAGGTAGGAGGGAACCATCACAAGAGAAGAACACAAGCTCATCAAAAGGGAAGGGTAAAGCTGTTTTGAAGCCTTCTCAGGAGGAAGCAAGAGGAACTCAAACGAGAAATGCAGCTCGTAGACGAGCAGCTCTTGATAAAGATGTTCAAATGAAGCCTGCAAATGGGGACACTACTTCTGAGGATGAGGAGTTGGATATATCGCCTGTTGAGATGGATGAATTGGTCATTGAAGATGATGATATCTCAGATGACGAAGATGATGACCATGATGTTCTAAGAGATGACTCTCTTCCTGTTTGCATGCCGGATAAAGTACATGATGTGAAATTGGGAGACTCAACTGAGGATGCTACTGTAGCTTCCGCCACGAGTGACACCCACACTATCCCAGCTCCTGGCTCTAGCAGCAGAGCTGCTACAGTTAGAGGCTCAGATTCTGC
>Dhingra_Pear_16_GATCAG_L001_R1_001_paired_trimmed_paired_merged_contig_10840 E3 ubiquitin- ligase UPL2-like	GO:0004842	GO:0016874	GO:0042787
CATTAGTTGACACAGAAGCTTTGCACGCAATGATTAGGGTTCTTCGTATTTTTCAGCCGCTGTATAAAGGTCAGCTGCAGAAGCTTCTGTTGAACTTATGTGCTCATAATGAAACCCGAAATTCTCTTGTGAAAATTCTCATGGACATGCTAATGCTTGATACAAGAAAGTCTGTTGACCACTCAAGTGCTTCTGAGCCCCCGTA
>Dhingra_Pear_16_GATCAG_L001_R1_001_paired_trimmed_paired_merged_contig_11201 E3 ubiquitin- ligase UPL2-like	GO:0004842	GO:0016874	GO:0042787
TTGGTTTGGAGGAATCAACAACCTTATCTGACATATCAACCACAACAGCAGCACCACCAGATTCTGTATTCATCTCTGCATCTGCAGTCGAGATTTGAGGGGCAGAAGGTTGCTCAGAAACAGAAACCCCAACCCCAGATTTGACGGATGATTTCCTTTCAGCGTTATCAATGATGACCTCCAATAAGTTAAGAAGCTGTTCAAGATGAGCTATACTTCTGAACAAGTAAAGGGGTTGATTCAACAGGCTCAAAAGCAAAGCAATTGACG
>Dhingra_Pear_16_GATCAG_L001_R1_001_paired_trimmed_paired_merged_contig_14727 E3 ubiquitin- ligase UPL2-like	GO:0004842	GO:0016874	GO:0042787
CGTCAATTGCTTTGCTTTTGAGCCTTTTGAATCAACCCCTTTACTTGTTCAGAAGTATAGCTCATCTTGAACAGCTTCTTAACTTATTGGAGGTCATCATTGATAATGCTGAAAGGAAATCATCCGTCAAATCTGGGGTTGGGGTTTCTGTTTCTGAGCAACCTTCTGCCCCTCAAATCTTGACTGCAGATGCAGAGATGAATACAGAATCTGGTGGTGCTGCTGTTGTG
>Dhingra_Pear_16_GATCAG_L001_R1_001_paired_trimmed_paired_merged_contig_15435 E3 ubiquitin- ligase UPL2-like	GO:0004842	GO:0016874	GO:0042787
CTCTCTCTCTCTCTATCTCTCTACACTCTCTCTCATTTCTCCTTCGCTTTCAGTTTGGGGTTTCGCCTCTCTCTCTTCAAATCTCTCGACTTTCTCTTCTCTCTGCTCGGTACGGCCCTTCGTGTTTCGGATGTGTAGGCATCCGTCGCCTCCGTCTCTCTGTAGTTCGAAGTAGAGAAGCTGAGGTGAAATTATGACAACCCTGAGATCAAACTTGCCGTCGAGGATTCGGCAACTTCTTTCAGCCGACGGTCCCCTCGGTCCGTCCATCAAACTCGACTCCGAGCCACCTCCTAAGATCAAAGCCTTTATCAATAAAGTGATACAATGTCCGTTACAAGATATAGCAATACCTCTTTCCGGTTTCCGTTGGGAGTACATTAAGGGTAATTTTCACCATTGGAGG
>Dhingra_Pear_16_GATCAG_L001_R1_001_paired_trimmed_paired_merged_contig_7048 E3 ubiquitin- ligase UPL2-like	GO:0004842	GO:0016874	GO:0042787
TAAAAATAGATATTAATCCCTTTGTGATTAGTTCAGTGAATCCTTCCAAAAAAGCAGTTATCTGAGGACGAATGGCGGTTGTTAACCGATGCTCAGCAACTAAATCAACATATTGGTGCTTATTTTCTTCCGTAACTTTAATGTTCCGGCCACCAGGAATCAGTTCATAGTCTGTTACTTCTGTCCTTTCATATAATATCAGCTTTTCCTCGTCAGCATCAATGCTGAAAGTAAGGTCCAGTACATCGCTAATATCATTCTCAAGCATCCACTTGAGGTTTTTAAAGTAATCAGGATCGATGGCCTCTATATCATGATAAGTGACCTTTGCCTCCAAAATATGCTTGTAGAAAGATCGAGTAAAATGAACATCCAGTAACTGGCCATCAAAGAGTGCTTTCCCAACCACTCGCCCAACAAACTTGAAATACGAAAGATGTTCTGTTTGGTAAACAGAGTTCGGATTCGGCTGAAATGTTGATTCATTGCCCACAGTTGTAAATAGTAGTGCTCCCTTGTCAAAAATAACCCTGGACAACAACTGATACCATTCTCGAGTAAGTCCACCTGCATCAATACCTTCCTCTCCTTGAAAGTGAACTGTCAATCTCCCCCTCAAATCTTCAGCTGATCGCATGCGAAGTTGGTTATATGAATCTTCAAGTATGTATGCCCTTCTTACTGAAATTCTCAAAGGACTATGATGGTGATCATGCTGATGCTTTATTTTTGATCTGAAGTGAGCACGCTTGTTGTCGAAATCAATAAAGCGTGGAACCTTAAGCATGAGTGAGAAAGACTTTTCTAACAAACCAGGATTTTGACGAATAAAAGCATTTAGCAATTTCCTATGTTTCTCTGAGAACTTCAGAAAAGCAACATGTTTTTCATCAACTTTCAAAGAGGAACCTGATGTTTTCTGGTGGCCAGCAGATGTACTGGCATCTTCAACCTCAGAAACTGCAGCAACACCAAAGTCATTACCAGGGCCTGGCTGCCCAGGATGCAATTTCTCACAAACCACAAAGAAAGATTCTATGTATGGTAAGATGTTTTGGGTGCCGGCAGGCAGCGGAGGAATTACACCAGATGGCTTAGATGTAGAAGCTCGATATGAAGTCATCGTATCAGGGGCAGAATCTGAATAGCTCTCTATCTTACTTATGCAAGTGCTCAGCTCCAGCCACAAAGGTTCCAAAGCCGCATTTATGTCCCAAACTTGAGAAAGAGAAAGAGTATGCTCCTTTTCTGCAAGAATCTGTGCGTCCTTCTCTTTCTCCATCAGAGAAGCAACAAGGGAACTTAATGCCTGCAGAACTCTTAAGATTGCAGCTCCAACAGAAGACATGGCACTGAGGAGTGCTGTCACCGTTTCACCAAATGTGTGCAACTCATTCCTAGCAGCTCTAGTCAAATTTCTAACAGCCTCTGCTAGCTCAGTAATAAACAGGTTTGAATGGGTAGGAACAATTGCCACCAACTTCTTCATTACCTCCGCTACAAGAGTATATGCATTATCTGACAATCCTTCTCGTGCAAGCAGTGAGCATAGGAGGCGAAGTTCTTCTTGTGGAAGGTTAATCAGAACACTAGCGGTATCACATTTGCTATCAACACCAGAAGTTGTTGGTTTGGAGGAATCAACCACCTTATCTGGCATACCAACCATAACAGCAGCAGTCCCACCAGATTCTGTATTCATCTCAGCATCTGAAGTCGAAATTTGAGGGGCAGACGATTGCTCAGAAACAGAAACCCCAACCCCAGATTTGACAGATGGTTTGCTTTCAGCATTATCAATGATGACCTCCAATAAGTTAAGAAGCTGTTCAAGATGAGCTATACTTCTGAACAAGTAAAGGGGTTGATTCAAGAGGCTCAAAAGCAAAGCAATAGATAAATATCCTTCCTGATGACTTTTCTTTGGCCCAGTCTCTTCAACAACCATCACAGCTTTGCCACGTCCATGATCGATATTATCTGTTTCTTGTGGGACAGAAAAGTGAAGCAAAATCTTTGCCACATTAGGATGATGTCGAGCCAAATAAGTCAGAGTTTCAAGAATTCGCCGAGATAACAATGGCGGAACACCAGATTGAGTGCGTGAACAAATCACATTACTCTGGCAAGCATAAAGCCGATACGGAGGCTCAGCAGTAGTTGAGTGATCAACGGACTTTCTTGTATCAAGCATTAGCATGTCCATGAGAATTTTCACAAGCGAATTTCGGGTTTCATTATGAGCACATAAATTCAACAGAAGCTTCTGCAGCTGACCTTTATACAGCGGCTGAAAAACACGAAGAACCCTAATGATTGCATGCAGAGCTTCTGTGTCAACTAATGGAGCGCCTTCGGCTTCAACTACCTTGGCACCAATTGATCTACGTGACGCAATGCTTCCCCCTACGGTTTCTAGGATACATACCAAACAGGGTACGATTATAACGATGGGCAAATCTTTCACGTAACATGTTTGCCTCCGCAACTAGAGCAGGGGTAAGATTGGCCAGTATAGCGTCAGATGAAGTCAAGAGAACTTCTTCACGCAACTCTGAAGGAAATGTTGCAATTATTGAGACTGTGTCCATTTCAACTGGTTGACCTTCGAGTTCCTGAGACTGATGTAGCCTTTGAGCTTGCTGTTGGGCTAAAACTTCTGCTCTGATATCAGGAGGAAGGGCAGCAAGGAATTCAGGATCAATATCTCCAGCATTTTGTGGCTCAGCATTTGACTGTGGAGCTGCTTGACCCTGCTGTGCTGAGAGAACTTCAGCACGCAACTCCTCAGGAAGGGCATCCAAGAAAGCAGGGTCAATTGCCCCAGAACCGGAGTCACTGTTAAGTTGCTGTTCTGCTGCTGGACCCTCCTGATCCGCCTCACGGCTAGAATTTTCAGACACTTCAGTTACGCTGTGTAGAGAAACATCTCTTGCACTGACAGTGGCAGAATTCCCAAAAGATACATTTGTTCTTCTTGCTCGAGTTGCCTGTGAATCACCAAGTGGCATTCTATCAGAAGAACCTTGCCTCTCTGCTCCATCATCATGACCGTCAGCACTCCCAATTTCAACATCAAGGCTACGAAGGCTCTCCCCTAAAGTTGCTCCACTTCCACCACTTTCTTGGCTCACAGCTTCTACATCCCTCACAGCTGCATCATTGTGTTCAAACTGCATCTCAACGGACTGAGGATGCATGCTAGACATGTCCATTGCTTGTAGAGATTCACTCACTGTAGTTGGTCTCAAATCAGCATTTCCAGAGTCATCAATTGTCTCCGGAGGAGGCAGGCTTCCACTCTCAATAGTGACATTGTTCTCAACGGGAACTTCGGGCCTGACACCTGTTTGTGGTTGTAACTCTAAAGCTTCCGCTGTGTTCTGAGGATCCACTGCTTTTGTCTTATTCTCTTCAGGTGTCTTGTCAGCCATGGGTCGCCTCAATTGGGACACAAGCAAATCCTCAAGTCCTTGTGGCACTGAACTTGGATTTGATCCACCAACTTGCTGGTTATCATCCATCCACAAATTCAATCGGTGTCCATGACGCCCATTCCTCAGTGATCGGAAAATATTATCCAATCTTGACGACGTGACCTCTGAGTTTAAATCTTGTAATACCATATCACGGGCATTCTCCGATTGTCTAGGCAGGGTTGACGACAGCGACAAAGGTCCAACCAGAAGAGGGTGCCTTGATGGAGTGGCATTCTCGCCAGTTCTTCCCAAAAGACTGTAAATAGAAGTAGTGCGCCCTTGACGTCTAGAACCAAAAACTTCAACTGGCATTACCTGAAGTCCTTCATTAGGAAAACCAGGATCTCTACCAAAAACCTCAATACGGTCGAAAACATTAATCCCATTTATGCCTTCCTCCAGCCTCAGTATAACTCCATCTTCCTCATCATCATCTTCTTCATCATCTTCCTCTAATACTTCCTCATCAAACTCATCATCATCAATCTCATGATCATCTTGGTCAGTGTCAGGATGTGGCAGGTGATGCACATCATCTTCCAGATCATTACGCTCCTCATCATCGTCATCTTCATCGTCATCTACTTCATTTCCATCATCCTCAGACATATCTTCATCCTCCTCCTCGTCATCGTCATCAAGATTCTCTTGCTCGTGAGGTTGAATTTCAAACCGTATACCCATAGTATCAATGCCATTTTCAAGACCCCTTGTTTCCTCAGAGTTTTCACGCATATATTCATCTTCATTTGCAGGAGCAAAACCTCCATCGAGATCTTGGTCATGTTCCATATCATCCGTCACAGCCTCAGAACCACCAAAGGACTGGACCGCGTTGTAAGACTCAATGTGCTCAGCTGGACCAGAATCACGGCGGGACTGGGATGGTGTTTCCATAGATTGGGATCTCTCACCAATATTGTCTGTCCTTCCCAATTGATTATGATCAGGAGGTTTGGTAGAATTGTCACCCTTACCAGAATTTGAGTCAGCAGAATGAACATGTTCTTTGGTTACCAACTCAAGAGCTTTGAGAAGACCAGTAACAACTTTAGGTGAGTCAGCATGGTCCAAGTCCAGCATTTGGAGAGTTCGAGTCAATGACCCGACCAGACCAACATCTATAAAAGTGACAGAAGCTTCAGCGGAAATGTATGAACCAGTAGGAGTACGGGCAGCCAGAACATCATTAAGTAGATCACAAAAAGCTTGTATTTCGTTGTTAGG
>Dhingra_Pear_16_GATCAG_L001_R1_001_paired_trimmed_paired_merged_contig_9353 E3 ubiquitin- ligase UPL2-like	GO:0004842	GO:0016874	GO:0042787
AGAATCTGGTGGTGCTGCTGTTGTGGTTGATATGTCAGATAAGGTTGTTGATTCCTCCAAACCAACAACTTCTGGTGTTGATAGCAAATGTGAAACTGCTAGTGTTCTGCTTAACCTTCCGCAAGAAGAACTTCGCCTCCTATGCTCACTGCTTGCACGAGAAGGATTGTCAGATAATGCATATACTCTTGTAGCGGAGGTAATGAAAAAGTTGGTGGCAATCGTTCCTACCCATTCAAACCTGTTTATTACTGAGCTAGCAGAGGCTGTTAGAAATTTGACTAGAGCTGCTATGAATGAGTTGCACACATTTGGTGAAACAGTGACAGCACTCCTCAGTACCATGTCTTCTGTTGGAGCTGCAATCTTAAGAGTTCTGCAGGCATTAAGTTCCCTTGTTGCTTCTCTGATGGAGAATGAGAAGGACACACAGATTCTTGCAGAAAAGGAGCATACTCTTTCTCTTTCTCAGGTTTGGGACATAAATGCGGCTTTGGAACCTTTGTGGCTGGAGCTGAGCACTTGCATAAGTAAGATAGAGAGCTATTCAGATTCTGCCCCTGATACGATGACTTCATATAGAGCTTCTACATCTAAGCCATCTGGTGTAATTCCTCCTCTGCCTGCTGGCACCCAGAACATCTTACCATACATAGAATCTTTCTTTGTGGTGTGTGAGAAATTGCATCCTGGGCAGCCAGGCCCTGGTAATGACTTTGGTGTTGCTGCAGTTTCTGAGGTTGAAGATGCCAGTACATCTGCTGGCCATCAGAAAACCTCAGGTTCCTTTTTGAAAGTTGATGAAAAGCATGTTGCTTTTCTGAAGTTCTCAGAGAAACATAGGAAATTGCTAAATGCTTTTATTCGTCAAAATCCTGGTTTGCTAGAAAAGTCTTTCTCACTCATGCTGAAGGTTCCACGCATTATTGATTTCGACAACAAGCGTGCTCACTTCAGATCGAAAATAAAGCATCTGCATGATCACCATCATAGGAAGNNNNNNCAGCTTCGCATGCGATCAACTGAAGATTTGAAGGGGAGATTGACGGTTCACTTTCAAGGAGAGGAAGGTATTGATGCAGGTGGGCTTACTAGAGAATGGTACCAGTTGTTGTCCAGGGTTATTTTTGACAAGGGAGCACTACTATTTACAACTGTGGGCAATGAATCAACATTTCAGCCGAATCCCAACTCTGTTTACCAAACAGAACATCTTTCATATTTCAAGTTTGTTGGGCGAGTGGTTGGAAAAGCACTATTTGA
>Dhingra_Pear_16_GATCAG_L001_R1_001_paired_trimmed_paired_merged_contig_10838 E3 ubiquitin- ligase UPL2 isoform 2 [Theobroma cacao]	GO:0004842	GO:0016874	GO:0042787
CACAACAGCAGCACCACCAGATTCTATATTCATCTCTGCATCTGCAGTCGAGATTTGAGGGGCAGAAGGTTGATCAGAAACAGAAACACCAACCCCAGATTTGACGGATGATTTCCTTTCAGCGTTATCAATGATGACCTCCAATAAGTTAAGAAGCTGTTCAAGATGAGCTATACTTCTGAACAAGTAAAGGGGTTGATTCAAAAGGCTCAAAAGCAAAGCAATTGACGAATATCCTTCCTGATGACTTTTATTTGATCCAGTCTCTTCAACAACCATCACAGCTTTGCCACGTCCCTGATCAATATTATCTGGTTCGTGTGGGGCAGAAAAGTGAAGCAAAATCTTGGCCACATTAGGATGATGTCGAGCCAAATAAGTCAGAGTTTCAAGAATGCGCCGAGATAACAATGGTGGAACACCAGATTGAGTGCGTGAACAAATCACATTACTCTGGCAAGCATAAAGCCGATACGGGGGCTCAGAAGCACTTGAGT
>Dhingra_Pear_16_GATCAG_L001_R1_001_paired_trimmed_paired_merged_contig_11202 E3 ubiquitin- ligase UPL2 isoform 2 [Theobroma cacao]	GO:0004842	GO:0016874	GO:0016567
TTGTCTCTATCGTCAGCCCCGCCTAGACAATCAGAGAATACCCGTGATATGGTGTTACCAGATTTAAACTCGGAGGTCACTTCGTCAAGATTGGATAATATTTTCCGTTCATTGAGGAATGGGCGTCATGGACATCGACTGAACTTGTGGATGGATGATAACCAGCAAGGTGGTGGATCAAATCCAAGTTCAGTGCCACAAGGACTTGAGGATTTGCTTGTGTCCCAATTAAGGCGACCGATGGCTGACAAGACATCTGAAGAGAATAATACAAAAGCGGTGGATTCTCAGAACACAGCTGAAGCTTTAGAGTTACAAGAACCACAAACAGGTGTCAGGCCTGAAATTCCGGTTGAGAACAATGTCACTATTGAAAGTGGAAGCCTGCCCCCTCCTGAGACAACTGATGACTCTGGAAATGCTGATTTGAGACCAACTACAGTGAGCGAATCTCTACAATCAATGGACATGTCTAGCATGCATCCACAGTCCGTTCAGATGCAGTTCGAACCCAATGATGCAGCTGTGAGGGATGTAGAAGCTGTGAGCCAAGAAAGTGGTGGAAGTGGAGCAACTTTAGGGGAGAGCCTTCGTAGCCTTGATGTTGAAATTGGGAGTGCTGATGGTCATGATGATGGAGCAGAGAGGCAAGGTTCTTCTGATCGAATGCCACTGGGTGATTCACAGGCAACTCGAGCAAGAAGAACAAATGTATCTTCCGGGAATTCTGCCACTGTCAGTGCAAGAGATGTTTCTCTACATAGCGTAACAGAAGTTTCTGAAAATTCTAGCCGTGAGGCAGATCAGGAGGGTCCAGCAGCAGAACAGCAACTTAACAGTGATGCCGGTTCTGGTGCTATTGACCCTGCTTTCTTGGATGCCCTTCCTGAGGAGTTGCGTGCTGAAGTTCTCTCGGCACAGCAGGGTCAAGCAGCTCCACAGTCAAATACTGAGCCACAGAATGCTGGAGATATTGATCCAGAATTCCTTGCTGCCCTTCCTCCTGATATCAGAGCAGAAGTTTTAGCCCAACAGCAAGCCCAAAGGCTACATCAGTCTCAGGAACTCGAAGGTCAACCAGTTGAAATGGACACAGTCTCAATAATTGCAACATTTCCTTCAGAGTTGCGTGAAGAAGTTCTCTTGACTTCATCCGATGCTATACTTGCCAATCTTACCCCTGCACTAGTTGCGGAGGCAAACCTGTTACGTGAAAGATTTGCCCATCGTTATATAGGGGTGAGACTTCTAGACCAGGTGAAGGCATTGGATCTAGCCTGGACAGGATTGGGGGAAGCATTGCCTCACGTAGATCAATTGGTGCCAAGGTAGTTGAAGCCGAAGGCACTCCATTAGTTGACACAGAAGCTTTGCA
>Dhingra_Pear_16_GATCAG_L001_R1_001_paired_trimmed_paired_merged_contig_11975 E3 ubiquitin- ligase UPL2 isoform 2 [Theobroma cacao]	GO:0004842	GO:0016874	GO:0016567
GTGATATTTATGCGTGCTGCTCAGTCTATTTGTCAAGTTGAGATGGTTGGTGAAAGGCCTTACATTGTTTTGCTGAAAGATCGTGAGAAAGATAAAAGCAAGGAAAAGGAAAAAGAGAAGGATAAATCTTTGGATAAAGACAAAACACTAATGGCTGATAGTAAAGCTGCTCTGGGTAATATAAATTCAGTAGCTTCTGGCAATGGACACGGCAAGGTTCATGATTCAAATTTTGTCTCTGTGATTGAGCTTCTTCTGGATTCTGTGTGTACTTATGTCCCGCTGACTAAGGATAATGTTGTCACTGATGCACCACCTTCAAATGACATGGATATTGATGTTGCTGCTACAAAAGGGAAGGGTAAAGCAATTGCCTCAGTGTCTGAGGATAACAAAACTTGTACCCAAGAAGCTCCTGCATCTCTTGCAAAGGTTGTATTTGTTTTGAAGCTTCTAACTGAGATCTTATCAATGTATGCTTCATCTGCACATATGTTCTTCATAAGTTTCTTCCATATTCACGCAGTGCCAAGAAGGAAAAGAAAGCAGATGGTGACTGGAGGCACAAATTAGCAAGTAGGGCTAGCCAGTTTTTAGTTGCATCCTGTGTTCGTTCTTCTGAGGCAAGGAAGAGAGTATTTACTGAGATCAGTTTAATATTTAATGAATTTGTAGAATCATGCAATGGTTTCCGGTCACCTAACAACGAAATACAAGCTTTTTGTGATCTACTTAATGATGTTCTGGCTGCCCGTACTCCTACAGGTTCGTACATTTCTGCGGAAGCTTCTGTCACTTTTATAGATGTTGGTCTGATTGGGGCATTGACTCGAACTCTCCAAATGCTGGACTTGGACCATGCTGACTCACCTAAAGTTGTTACTGGTCTTCTCAAAGCTCTTGAGTTGGTAACCAAAGAACATGTTCATTCTGCTGACTCAAATTCTGGTAAGGATGACAATTCTACCAAACCTCCTGATCATAATCAAGCTGGAACGACAGACAATATTGTTGAGAGATCCGAATCTATGGAAACACCATCCCAGTCCCACCATGATTCTGGTACAGCTGAGCCCATTGAGTCTTATAACGCGGTCCAATCTTTTGGTGGTTCTGTGGCTGTGACTGATGATATGGAACATGACCAAGATCTCGATGGAGGTTTTGCTCCTGCAAATGAAGATGAATATATGCATGAAAATTCGGAGGAAACAAGGGGTCTTGAAAATGGTATTGATACTATGGGTATACGGTTTGAAATTCAACCTCACGAGCAAGAGAATCTTGATGACGACGATGACGACGATGAAGATATGTCTGAGGATGATGCAGATGAAGTAGACGATGACGAAGATGATGACGATGAGGAGCATAATGATCTGGAAGATGACGTGCATCACCTGCCACATCCTGACACTGACCAAGATGATCATGAGATTGATGATGATGAGTTTGATGAGGAAGTATTAGAGGAAGATGATGAAGAAGATGACGATGAGGAGGATGGAGTCATACTGAGGCTGGAGGAAGGCATAAATGGGATTAATGTTTTTGACCGTATTGAAGTTTTTGGTAGAGATCCTGGTTTTCCTAATGAAGGACGTCAGGT
>Dhingra_Pear_16_GATCAG_L001_R1_001_paired_trimmed_paired_merged_contig_4325 E3 ubiquitin- ligase UPL2 isoform 2 [Theobroma cacao]	GO:0004842	GO:0016874	GO:0042787
CATCAAGAAATTGAACAGCAACAGCATGAGTTTTTGTGAGAGTAGAGCAAAGCTGCAGAACAGCATGCATTGTTTCAGAAGGAAGCTGGTTCCTGATGCAAGAACAAGCTATCTCAATAAGCCTCTTCTGCTCTTTCATTTCTATATGCTTTGAAGATAATCCCAATGCAGACTGCAACTTATTTTGCTTGTCCTCATCAATGCTAAGTGGTGTTTGGTGGCTACTGACACTATCCTTCTTCAACTGCTCTACAATTTCAGGGTTCAGTTTTTGATCCACCTGCAACAACCGATCGACAGCAAGAAAAGCTGTTGTTACCCACCTTGGAACTTCACGTTTCTCCCTGCCAACTGAACCAGAATCCCACTGGAAGAGTAGATCTGATACAACTTTCACAAGACCATTCTTCGAGGCAAGTTCACGTGCAATTGCGTCTTCTTGAAGAATTAAAGCAAGAACGTGAAAAAGAGCAGATAGCAAAGTACTGTTCCCACTGTCAAAACTCAAACTAGATTCTTTAATCTGCTCAACAATGAAAGAGATTATATTAGGCCGATATTGACCATCATTTTGGGAGCATATCATTACTAGCAGGTCTCGAACTGGAAAAGCTAGAGGTTCCTTCATCTGCAGAAGCTTTGCGCATGTAGATAACAACTCCTCAACAGGAGGAAGTTGGACCATCTCTTCTTCAAGCTGCTGAGCATTGTCATTTGCAACAGCTTCCTTAGTGTCTGATTCATTACCCAAAGACATAGCAAGTGCGCGAGCAAGTTCATTGTCTTCTTCAGCCTCCTCTTGATGGGAAAACAACCACTCCATTGCCAACTCCACACTATTTGATCCAACTTGCCTCAGAGCTTCTTCTGCCCTAGACCTGGTAAAGCCCATCTCCACAATCATTGAAATAGTTGTCTCATTAGGAGGAGGGCCAGTAATACGGGTAGTGTTGCTGCTACTAACATTCTTCACTTCAACCCCAGAGTATATATGCCTGATTATAGAAATAACAGTACCAGTAAAATCATAACTACAATCAACAAACTGAGGATGAGTCCAAAGAGGAAGAATTGCCTTCAGCACCATGGACTGGAGGACCTTTACAAAGGTCTCAGCATCACGCGGGAAAGGAATATTTCCATTTGCCAGGGGTTGTGCTAGCAAGTGTTTAGTGAATGGAGATAAAATGAAAGATGATGTTACCAGGTGATCCATAAGTTTACCATAGCTAGCTAAAGGACCATAAATCCATGAATGGTCAATATCTTCCCTTTCATCCTGCTTTGAATTCCCATCATCCGTTTCCATGGGGGATGCAGGAGCCCTGACTGTGAAGAGCAATTCACTGGTAGCTACAAATGTCTTCAAAACTGACTGGACAACTCCATGACCATACAAGCAATTTAGCAAAACAGCATTACACGAATCAGCTCTCTCCAGTAGACTGACATCAATGAAATCAATAACTTTACCAAAGTACCGACACTTTGTTGATATGGAAGCCTTGGATTCAGAAGAATTAGCATGCCCTTCGAAGTTCAAGTGATCAAATGCAATGGACGCAAAAGTAGAAGCCACAGATTTTGCAGCAGGAGAAACATTCACAATATCATCCCGTCGACGAGAAGGTACCGACATGACCTTCCCCAGCTCTTGAAACAGATGGGTAATGTGAAAAGAAAGTGATCTCACCATGTCACAACAAGAAGTATAATATGACCTCTGCTGGTCATACTCCTTTTTATTAAGAGGGCCAACAGCATCAGAAGACCCAGAATGATGGAACTGATGACTGGATCCAATCCGAAGATTTGAATGACCATCAGAATTTGTTCTTTGTTGAGAACTAGTGGCGCGACCAAGGTCACGGTATAGGCTAATAAGGTCCAGAAACTGGGATTCAATGCTCCACCCAGAAGTCCTCCTTCTGAGCAATGGATCAAGGAACTGCCTAAAAGAGTTGAACCTTTGCTCTTCAGTTTCACTTGTATTTGTTTCTGACTGTTGTGACTCACTGGTAGAACCAGCATTATCATCCTCCACGTCCAATTTTGTATCTTCTAAGAGAGCAATCTGCCATAAAACTTCACGATGGACATGTCCTATATCTTCAAGAACATCCTTGCTACCATTTCCAAATTCCGTAAGCAATGCAGTTACCCAGCGGTTGTCCTTTGAGGCAGCAATAAACAAAAGGAACTCAACAAGAAACAGAGAAGAAAAAATTCCACCATCTGATGCCATCCTAGGTTCCAGCAAAAAGGATCCTGAAACCGCCCCAAAACCAGACAAAGCTTTCTTTAGGTGGTCCCCAAGGGAGGAGCAAAATGCACGGGCAAGGGCAGCAGAGTGATGTTGAGTAAAACCCTTGAAAACCATAGTACTGTGCAAAGCAATAGACATCCCATCGGATGATTGTACAATAGCAGGTTGGAGAAGAAGCTTAAGTAATGCATCAATTCCTGACTTCTCGACAAACAACCGACATGTTTCGGAATTCTCCATTGTTCGGTGGACCAGTATCATCAAATGAAAGAGGGATAATTGAATGAACTGCTCATTACCGATCCCATCTGCAGCTGAATCTACAGAATCAACCAGACAGCAACTACCTTCATTTTCTCTCTCTTCAGAATCCATTTCCATTGCAGTACTCGCATTTGCCTTTCCTGCTGCCCCTGTATTGTGGCTGTCAGTGAAGGAAGCAATTTTATCAATTATCTCAAGGATGATATCAACACCAGTGCTTCGCAGCGAAGATACATGGCGCAAAAGCTCTTCCACTGCATTTCCCAAAGGAACAATAGCTTCATTCATTGCAGTAACATATTTCTTGCTCGTGAAGATATCAACAAGAAAGCGTAATGCTGAACTTTCCTTCACAGCCTCCAAGCCTTTGGCATTAAGACAAATAGCACCAAGACCGTTAGGTACACATGTAAGAGCCTTTGCAGAGGGAAGAATTCCAGCTACAACTGAGGATATAAATGCATCTGGCAGACCCATTTCATGCAAAGCAGAAAAGCAAGTTGGGTCTTTGTGGATAGTTTCACTCAAAACAGTCACTGCAGAGTAATAAATGTCACCACCAAATTTGTCCACATTCCCAAATATCAGAGAGAGAGTTGCAGGTAAAGAACTGTCATGGGAGTGTTGCACTCTGGAGGAATTCCCAGCGGCATATGTAGCAGACCCAAGTGCCTTCAACGAAGCTTTAATGAGCCTCTTTTGTGAGTACAGCTGGTTGTCACTGTATCTCGAGCTTTCTCCGATGACCACTGAGTTATCATTATTGCCGGCCAAACCAATAACTCTGTGTACCTCTATCTGTAGTCTCTGAGACAAAAGCTCAACTCCCCCCGACTCTTTAAACAGAGACACAGCTGAACTACTGTAATCCATGAGCTTTTGTAGAGTTTTGACAGCAAAACAGACTAGATGCAAATGCAAAGGGTCAGAATCCTCCAAAAGAGGCAAGAATGTTGGAACCATGCCTGACCCTCTAATATTACTCCCTGTAGCTGATGATGAAACCACATGGAGCAGATAGAACTGAAGAAGTGCTTCAACAAAAGCAAGAGAAGTTGGATCATTGGAGTTTTTTAATGATCTAACAGCTCTCTGTAGCACATTCAGGAGTATCATACGATTTCCCCCTGCAAAACTGATACTAGATACACTCAAGATTCGTGCCCGCTCATGAGACGCTGAATATGCAGCTAACTGAGCACCCAAGGCAAGCATTGCCTGCGTTCTGATGGTCCCAGACACCGATTCTTCGGACCGCACAATTCTGATTAATTCATTTGTAAACTCTGGCTCATTAGCAAAGAAGGAATTCAGTTCTGCACTGGCATCACTAGACTGAACGAGCACAACAAATGCAAGAAGGCAAATCCTGCTGTACAGCCTACATATTTTTGGAGAACGGAAGGCACGAGAATATCTGATTCTTGTCAGCAGTGAGAACCGCAGTTCAGAAGGTACCCTGTACTCTTCTATATATCGTTTCATTAGCTTTAAATCATCCTCCTTTTGCAAATGCAAATCTGGAATGTTTATAACCCCCAAACTCGAAGAATTATTTACATTGCTAGAGCTCTCCTCTGTACTTTGGGCATTCCCATGCAATTCAAAATAGAGCGTGGAACCTATTCGGCACTGCAACTTGTCAGAATCATTTTCTACATCAGATGGGAACAAATTGAGCCCGTCGTCTTGGTTAGTCTCATTTGCCATAACACATGAATATAAACCCAATCCCTCTTCCTTGCTGCCCCAGCCCTGTGCCAGAGACAGGAGATAGCTGTTTACAGAACCACAACCGATCATCTTCCCACTGGCATGCAGCTTGGAGGGATTTATTTTCACAAGTGCGGAAAGAGTTTCTAATGCATTTATAAGGACCTCGGGATCCGTTGATGCAAGTAGGAGCTTGAAATGCTCTAAGCCATCAAATGAACTCTTGTTATTGCAGTTTTCTAAAATTGTTTGCATCACTCTCAAGATTTGTAGCACTGCATGCTTTGGAAACGGACTATCAT
>Dhingra_Pear_16_GATCAG_L001_R1_001_paired_trimmed_paired_merged_contig_4326 E3 ubiquitin- ligase UPL2 isoform 2 [Theobroma cacao]	GO:0004842	GO:0016874	GO:0042787
TAAGGGTAATTTTCACCATTGGAGGCCGCTTTTTCTGCATTTTGATACATATTTCAAGACATACTTGTCTTGTAGAAATGATCTACTGTTGTCGGATAAAATCTTAGAAGATGATAGTCCGTTTCCAAAGCATGCTGTGCTACAAATTTTGAGAGTGATGCAAACAATTTTAGAAAACTGCAATAACAAGAGTTCATTTGATGGCTTAGAGCATTTCAAGCTCCTGCTTGCATCAACAGATCCCGAGGTCCTTATAGCTGCATTAGAAACTCTTTCCGCACTTGTGAAAATAAATCCCTCCAAGATGCACGTCAGTGGGAAGATGATCGGTTGTGGTTCTGTAAACAGCTATCTCCTGTCTCTGGCACAGGGCTGGGGAAGCAAGGAAGAGGGATTGGGTTTATATTCATGTGTTATGGCAAACGAGACTACCCAAGATGACGGGCTCAATTTGTTCCCATCGGATGCCCAAAGTACAGAAGAGAGCTCTAACAACGTAAATAATTCTTCCAGTTTTGGGGTTATAAACATTCCAGATTTGCATTTGCAAAAGGAGGATGATTTAAAGCTAATGAAACGATATATAGAGGAGTACAGGGTACCTCCTGAACTCCGGTTCTCACTACTGACAAGAGTCAGATATGCTCGTGCCTTCCGTTCTCCGAAAATATGTAGGCTGTACAGCAGGATTTGCCTTCTTGCATTTGTTGTGCTTGTTCAGTCTAGTGATGCCAGTGTAGAACTGAATTCCTTCTTTGCTAATGAGCCAGAGTACACAAATGAATTAATCAGAATTGTGCGGTCCGAAGAATCGGTGTCTGGGACCATCAGAACACAGGCAATGCTTGCGTTGGGTGCTCAGTTAGCTGCATACTCAGCGTCTCATGAGCGGGCACGAATCTTGAGTGTATCTAGTATCAGTTTTGCAGGGGGAAATCGTATGATACTCCTGAATGTGCTACAGAGGGCTGTTAGATCATTAAAAAACTCCAATGATCCAACTTCTCTTGCTTTTGTTGAAGCACTTCTTCAGTTCTATCTGCTCCATGTGGTTTCATCATCAGCTACAGGGAGCAATATTAGAGGGTCAGGCATGGTTCCGACATTCTTGCCACTTTTGGAAGATTCTGATCCTTTGCATTTGCATCTAGTCTGTTTTGCTGTCAAAACTCTACAAAAGCTCATGGATTACAGTAGTTCAGCTGTGTCTCTGTTTAAAGAGTCAGGGGGAGTTGAGCTTTTGTCTCAGAGACTACAGATTGAGGTACAGAGAGTTATTGGTTTGGCTGGCGATAATGATAACTCAATGGTTATTGGTGAAAGCTCAAGATACAGTGACAACCAGCTGTACTCACAGAAGAGGCTCATCAAAGCTTCATTGAAGGCACTTGGGTCTGCTACATATGGCGCTGGGAATTCCTCCAGAGTGCAACACTCCCATGACAGTTCTTTACCTGCAACTCTTTCTCTGATATTTAGGAATGTGGACAAATTTGGCGGGGACATTTATTACTCCGCAGTGACTGTTTTGAGTGAAACTATCCACAAAGACCCAACTTGCTTTTCTGCTTTGCATGAAATGGGTCTCCCAGATGCATTTATATCCTCAGTTGTAGCTGGCATTCTTCCATCCGCAAAGGCTTTTACTTGTGTACCTAACGGTCTTGGCGCTATTTGTCTTAATGCCAAAGGCTTGGAGGCTGTGAAGGAAAGTTTAGCATTACGCTTTCTTGTTGACATCTTCACGAGCAAGAAATATGTTACGGCAATGAATGAAGCCATTGTTCCTTTGGCAAATGCAGTGGAAGAGCTTTTCCGCCATGTATCTTCGCTAAGAAGCACTGGTGTCGATATCATCCTTGAGATAATTGATAAAATTGCTTCCTTCACTGACAGCCACAATACAGGGCCAGAAGGAAAGGCAAATGGGAGTACTGCTATGGAAATGGATTCTGAAGATAGAGAACATGAAGGTCATTGCTGTCTGGTTGATTCTGTAGATTCGGCTGCAGATGGGATCAGTAATGAGCAGTTCATTCAATTATCCATCTTTCATTTGATGATACTGGTCCACAGAACAATGGAGAATTCCGAAACATGTCGGTTGTTTGTCGAGAAGTCAGGAATTGATGCATTACTGAAGCTTCTTCTCCAACCCACTATTGTACAATCATCTGATGGGATGTCTATTGCTTTGCACAGTACTATGGTTTTCAAGGGTTTTACTCAACATCACTCTGCTGCCCTTGCCCGTGCATTTTGCTCCTCCCTTAGGGACCACCTAAAGAAAGCTTTATCTGGATTTGGGGCAGTTTCAGGATCCTTTCTACTGGAACCTAGGATGGCATCAGATGGTGGAATTTTTTCTTCTCTGTTTCTTGTTGAGTTCCTCTTGTTTATTGCTGCCTCAAAGGACAACCGCTGGGTAACTGCATTGCTTACGGAATTTGGAAATGGTAGCAAGGATGTTCTTGAAGATATAGGATGTGTCCATCGTGAAGTTTCCTGGCAGATTGCTCTTCTAGAAGATACAAAGTCTGACGTGGAGGATGATAATGCTGGTTCTACCACTGAGTCACAACAGTCGGAAACAAATACAAGTGAAACTGAAGAGCAAAGGTTCAACTCTTTTAGGCAGTTCCTTGACCCGTTGCTCACAAGGAGGACTTCTGGCTGGAGCATTGAATCCCAGTTTCTGGACCTTATTAGCCTATACCGTGACCTTGGTCGCTCCACTAGTTCTCAACAAAGGACAAATTCTGATGGTCCTTCAAATCTTCGGATTGGATCCAGTCATCAATTCCAACATTCTGGGTCTTCAGATGCTGTTGGTCCTCTTAATAAAAAGGAGTATGACCAGCAGAGGTCATATTATACTTCTTGCTGTGACATGGTGAGATCACTTTCTTTTCACATTACCCATCTGTTTCAAGAGATGGGGAAGGTCATGTCGGTACCTTCTCGTCGACGGGATGATATAGTGAATGTTTCTCCTGCTGCAAAATCTGTGGCGTCTACTTTTGCGTCCATTGCATTTGATCACTTGAACTTCGAAGGGCCTGCTAATTCTTCTGGATCCAAGGATTCCATATCAACAAAATGTCGGTACTTTGGTAAAGTTATTGATTTCATTGATGTAAGTCTACTGGAGAGAGCAGATTCATGTAATGCTGTTTTACTAAATTGCTTATATGGTCATGGAGTTATCCAGTCAGTTTTGAAGACATTTGTAGCTACCAGTGAATTGCTCTTCACAGTTAGGGCTCCTGCATCCCCCATGGAAACAGATGATGGGAATTCAAAGCAGGATGAAAGGGAAGATATTGACCATTCATGGATTTATGGTCCTTTAGCTAGCTATGGTAAACTTATGGACCACCTAGTGACATCTTCTTTCATTTTATCTCCTTTCACAAAACACTTGCTAGCACAACCCCTGGCAAATGGAAATATTCCTTTCCCGCGCGATGCTGAGACCTTTGTAAAGGTCCTCCAGTCCATGGTACTGAAAGCAATTCTTCCTCTTTGGACTCATCCTCAGTTTGTTGATTGTAGTTATGATTTTATTAGTACCGTTATTTCTATAATCAGGCATGTATACTCTGGGGTTGAAGTGAAGAATGTGAGTAGCAGCAACACTGCCCGTATTACTGGCCCCCCTCCTAATGAGACAACTATTTCAATGATTGTGGAGATGGGCTTTACCAGGTCTAGGGCAGAAGAAGCTCTGAGGCAAGTTGGATCAAATAGTGTGGAGTTGGCAATGGAGTGGTTGTTTTCCCATCAAGAAGAGACTGAAGAAGACAATGAACTTGCTCGGGCACTTGCCATGTCTTTGGGTAATGAATCAGACACTAAGGAAGCTGTTGCAAATGAGAATGCTCAGCAGCTTGAAGAAGAGATAGTCCAACTTCCTCCTGTTGAGGAGTTGATATCATCTCTTGCATTGTTGATCAGATTAAAGAATGTAGTTTATGTTTTGACAGTGGAAAAAGTACTTTGCTATCTGCTCTTTTTCACGTTCTTGCTTTAATTCTTCAAGAAGACGCAATTGCACGAGAACTTGCCTCGAAGAATGGTCTTGTGAAAGTTGCATCAGACCTACTCTTCCAGTGGGATTCTGGTTCAGTTGGCAGGGAGAAACATGAAGTTCCAAAGTGGGCAACAACGGCTTTTCTTGCTGTTGATCGGCTGTTGCAGGTGGATCAAAAACTGAACCCTGAAATTGCAGAACAGTTGAAGAAGGATGGTATCAGTAGCCACCAAACACCACTTAGCATTGATGAGGACAAGCAAAAT
>Dhingra_Pear_16_GATCAG_L001_R1_001_paired_trimmed_paired_merged_contig_45258 E3 ubiquitin- ligase UPL2 isoform 2 [Theobroma cacao]	GO:0004842	GO:0016874	GO:0016567
GCTGTTGCTGTTCAATTTCTTGATGTCGGGGGTTTAAGTTTACTGCTTTCTTTGCCGACAAGTTGCCTCTTTCCTGGGTTTGACAATATTGCTGCTACCATTATCCGTCATGTTCTGGAAGATCCTCAAACTCTTCAGCAGGCAATGGAATTTGAGATAAGGCACAGCCTTGTGGCAGCTGCCAACAGGCATTCTAATGGTAGGGTATCTCCCCGCAATTTTCTATTAAGTTTAAGTTCTGCAATTTCTCGTGATCCGGTGATATTTATGCGTGCTGCTCAGT
>Dhingra_Pear_16_GATCAG_L001_R1_001_paired_trimmed_paired_merged_contig_45882 E3 ubiquitin- ligase UPL2 isoform 2 [Theobroma cacao]	GO:0004842	GO:0016874	GO:0042787
CTTCCACTGCATTTGCCAAAGGAACGATGGCTTCATTCATTGCCGTAACATATTTCTTGCTCGTGAAGATGTCAACAAGAAAGCGTAACGCTAAACTTTCCTTCACAGCCTCCAAGCCTTTGGCATTAAGACAAATAGCGCCAAGACCGTTAGGTACACAAGTAAAAGCCTTTGCGGATGGAAGAATGCCAGCTACAACAGAGGATATAAATGCATCTGGGAGAC
>Dhingra_Pear_16_GATCAG_L001_R1_001_paired_trimmed_paired_merged_contig_50814 E3 ubiquitin- ligase UPL2 isoform 2 [Theobroma cacao]	GO:0004842	GO:0016874	GO:0042787
GCTGTTGCTGTTCAATTTCTTGATGCCGGGGGTTTAAGTTTACTGCTTTGTTTGCCAACAAGTTGCCTCTTTCCTGGGTTTGACAATATTGCTGCTACCATTATCCGTCATGTTCTGGAAGATCCTCAAACTCTTCAGCAGGCAATGGAATTTGAGATTAGGCACAGCCTTGTGGCAGCTGCGAACAGGCATTCTAATGGTAGGGTTTCTCCCCGCAATTTTTTATCGAGTTTAAGTTCTGCAATTTCTCGTGATCCTGTGATATTTATGCGTGCTGCTCAGT
>Dhingra_Pear_16_GATCAG_L001_R1_001_paired_trimmed_paired_merged_contig_10593 E3 ubiquitin- ligase UPL1-like [Populus euphratica]	GO:0004842	GO:0016874	GO:0042787
TGGAGTGCCCCATGCCCATGATACCAGAAAATGAAAAAAACGAAAACGTTACAAGGGCATTATGATACTGGAAAATGAAAAAACCGAAAAGATTACAAGGGCGTTCATAACGACGGTGGTGTGGAGGAGATGGAGAGAGATTCGGCTTCAAAAAAACAGTGATCAAACATTAAAATGACTTGTGAAAGCGAAATGGCAAAAAATAACTGCCAAAAGCACTTTTCATTGCGAAAAAGAAACGACTGTACAGTATATAATGTATCAAGAAAAACTCAATCATCTCGTACGACCATTTACCACTTCCCCCTTCCATGAGATCTTTTAACAAGATTGATATTATCTACACGGTGATAACTTAAAGAACAAGGCTCTTTAACCAAATCCAAACCCTTCGTTGGCCTCGTGAATCGCAAGAAGCAATCTCTCCTCAAGATGTTCTTTAGAAGGATACTCCGGTAGATCCAACTGGTTGAAGCAAGTATGTGCAGATGGCAAGTGGTCTGCACTTCCATATGCCTTGTGTATCTGAAATTTCTGTGAGCCCGAGATCCCTTGAAGTGCACTAAAACCTTCTAAAGGCACCTTAGAGGTGCCAGTTACAAACTGCAATAGACGGGCTTTATCCTCCTTGCTAAAACCTTGGGCAACCTCCCAAAACCACTGAATGACAGGAGATGCAGGGCTGTATCCAGAATATTCGGTATTTGCCCTCATGTCATCCAAATCAATATCTGGAAGCCCACTGATCAAAAGTTCCAGTTCCTTGTCGTTAAAAATAGATATTAATCCCTTTGT
>Dhingra_Pear_16_GATCAG_L001_R1_001_paired_trimmed_paired_merged_contig_10594 E3 ubiquitin- ligase UPL1-like [Populus euphratica]	GO:0004842	GO:0016874	GO:0042787
AACAAACAGTGATTGAACATTAAAATGACGAGTGAAAGCGAGATGGCAAAAAATAACTGCCACAAGCGCTTTTCATTGCGAAAAAGAAACGACCGACTGTACAGTTTATAATGTATCGAGAAAAACCCATCATCTCATACGACCATTTACCACTTCCCCTTCCACTTAAAAACTTTTAACAAAGATTGATATTATCTACAGTGGCCACAACTTAAACAACGAGGCTCTTTAACCAAATCCAAATCCTTCGTTTGCCTCATGAATCGCAAGAAGCAATCTCTCCTCCAGATGCTGTTTAGAGGGATACTCGGGTAGATCCAACTGGTTGAAGCAAGTATGTGCGGATGGCAAGTGATCCGCGCTTCCGTACGCCTTGTGTATTTGAAATTTCTGTGAGCCCGAGATCCCTTGAAGTGCACTAAAACCTTCTAAAGGCACCTTAGAGGTGCCAGTCACAAACTGTAATAGACGGGCTTTATCCTCCTTGCTAAAACCTTGGGCAACCTCCCAAAACCACTGAATGACAGGAGATGCGGGGCTGTATC
>Dhingra_Pear_16_GATCAG_L001_R1_001_paired_trimmed_paired_merged_contig_18055 E3 ubiquitin- ligase UPL1-like [Populus euphratica]	GO:0004842	GO:0016874	GO:0042787
TGACAGGAGATGCGGGGCTGTATCCAGAATATTCGGTATTTGCCCTCATGTCATCCAAATCAATATCCGGAAGCCCACTGATCAAAAGTTCCAGTTCCTTATCGTTAAAAATGGATATTAATTCCTTGGTAATTAGATCAGTGAATCCTTCCATAAAAGCAGTTATCTGAGGACGAATAGCAGTTGTTAACCGATGCTCCGCAACTAAATCAACATATTGGTGCTTGTTTTCTTCCGTAACTTTAATGTTCCGGCCACCAGGAATCAGTT
>Dhingra_Pear_16_GATCAG_L001_R1_001_paired_trimmed_paired_merged_contig_10839 E3 ubiquitin- ligase UPL1-like	GO:0004842	GO:0016874	GO:0042787
CATTAGTTGACACAGAAGCTTTGCATGCAATGATTAGGGTTCTTCGTATTTTTCAGCCGCTGTATAAAGGTCAGCTGCAGAAGCTTCTGTTGAACTTATGTGCTCATAATGAAACCCGAAATTCTCTTGTGAAAATTCTCATGGACATGCTAATGCTTGATACAAGAAAGTCTGTTGACTACTCAAGTGCTTCTGAGCCCCCGTA
>Dhingra_Pear_16_GATCAG_L001_R1_001_paired_trimmed_paired_merged_contig_11419 E3 ubiquitin- ligase UPL1-like	GO:0004842	GO:0016874	GO:0016567
ATCTTATTTTCAGAAATCCGTACACACTCATTGGAAGATAATCCAGCCTCATCACCTACTGCTTTAGATTTTTCCTTTTCCTTCTCTTTTTCCTTCAATAACAGAACAAAGGTTCTACCTCCTGATGTCTCCAACTGACAAACTGCAGAAGCAGCTTTCATAAAAACTACTGGATCTCTAGAGATTACAGGTGCCATTGATGTCAAGAATGTTCGTGCAGAAGTGCGCCCACCATGCCTGTTTCCACTCAGGGCTTGGCGAATCTCCAATTCCATTGCTGTTTGCAGTGTTTGTGGATCTTCAAGGAGATGGCGAACAATAGCAGATGCAACAGTATCATATCCCGGGAAAAAACAACTTCTTGGAAGGCCAAATAGAGCTGCCAAGCCTCCATTTTCAAGGAATTGTAAAGCTAGAGCATGAGTTTTTGTAAAACAGCCTGCATGATCATTGCTGGGACATGCTGCTTTATCAAGTCACAAGCAACTGCTAGCACTTTATGACTCTCTTCCATAGTCAAATAACCGGTAGATTTCCCCAATACTTTCTCAAATGCTGTGGCAGAATCCTTTTCATAGGCATCCATAAGCTGTTTTTTCTCTGTATCTGATGCAGGGATTGACACACGCTCTCCAGATAATTCAGGTAAAGGCCCTGTCTGAGTATCTTCAACCTTTTCAGAAATTATGGACCTTGATTGCAACATGTTATCCAAAATAAGCAGTAGAGCACTGATACATTTTGGGACAAGAAGCTCATTGCCTGACTCATCATTGCCCTTAAAGTTCATCAAGATATCTGTTGCAGTAGTCACAATACCATACTGTGCAGCGACTTCCCTTGTGCTTCCATCCTCAGAAAGAAGTAATGCAATAACATGCGACACCATACTCAACGCACTGGTATCATTAGAAAAATCCAATGGACAATTCTTTAGCTGCTGAGTAAGATAAGATACAACTCTTGGACGGTCTTCCCCTTTGTTCTGGTTGCTAAGTGTCACAAGCAAATCTGTCAAAGGGAATGCCATGGTATCATTACTTTGAAGTAATTTAACCGACGCTGCAAGGACATCATCAACAGGAGGAGCTTTCACACAACCCTCTTCTGCCAGCACATCAACAGACTTTTCAACACTCTCAGCTTTAGATGCATCTGACGAATTTCCCAGTGAAAGAGCAAGTGCTCGAGCCAGCTCATCATCATCCTGCA
>Dhingra_Pear_16_GATCAG_L001_R1_001_paired_trimmed_paired_merged_contig_12835 E3 ubiquitin- ligase UPL1-like
TCGAGTTTGATGGATGGCCCGAGAGCACCGTCGGCTGAAAGAAGTTGCCGAATCCTCGACGGCAAGTTTGATCTTAGGGTTGTCATCTATTCACCTCAGCTTCCCTACTTCGAACTACTGAGAGGGGAGAGAGACGGAGGCGACGGATGCATACACATCCGAAGACCCAAGGGCCGTACCGAGCAGAGAGACGAGAAAGTCGAGAGATTTGAAGAGAGAGAGAGAGAGAG
>Dhingra_Pear_16_GATCAG_L001_R1_001_paired_trimmed_paired_merged_contig_24252 E3 ubiquitin- ligase UPL1-like
CGAGCCAGTTCATCATCATCCTGCACAGGATCCTCAGGATGACTAAAGAGCCACTCCATGGCCATTTCAACGCTATTTGTTTCCACCCGCCTAAGAGCTTCCTCTGCTCTAGCTCTTGGAAAACCCATCTCAACAATGGTGGTAATAGTATTTTCATCAAGTGGTGGGGGTATCAATCGCTGGTTTGTATTTCCAGCAATGCCACTGCGATTCTGCTTCACATCTCCAACACCAGAATATACATGCATGACAAGCGAGACAATAGAAGCAATGAAACTTGGACTACAATTTGGAAACAAAGGGTGGTTCCAGACTGGAAGTATCACATCAAGAACTTGAGATTGCAACATACGAACAAAAACTTCTGGGTCCCTTGGCACAGGGAAAAGCCCGATTGACAAACCAACTGCAACTGGCTGAACAAGCAACTGCGCCTGAGATGCAGAGGTTGTGGATAAGAGTAAAGAAGAATTAACAAAATACTCGAGCAGACGGCAATAGCTCTGTAAAGTATCAAGCAGCCATGAACCGTGGGACAGTTTACTTCCTTCACCTGTCTTTTCAGGATCAATACCTGATGCTGACACAGAGTATGGTAGTGTCCACAACAACTGACTAGTAGCTTCAAATGTTGTAAGCAGCTCCTTAAAAGTACCATGCACATAGAAATTATTTACTGTTGCAGTATAACAAGTTCGCCGCCTGCTGTCGAATGTAAGTGATACCATATCATCGACAACTTTGCCAAGATATCGACACTTGACTGACAGTGAAGTATCAAGCCCAGCTGATGTAGAATGCCCAGAGAAACTAAGAGACTCGAGAAATATTTTAGCTAGGGCAGTTCCAAGAGTCTTGGAAACCAAACTCAATGACCCAGAGTCACCTCTACGCCGATTTGGTGATGTGAATCCCTTGACAAGAGCTGTGAAGAAGGAACGCAGTGTTGAAGCCAGCTTGTTGAGGATTTCTATCACAAGAACATCAGGACTTTTCTTTTTCAAATCCTGGGAAGTAGATGTCTCCGATATTGTTGATGAAGATTCAGAATCAACATTTAAAGCCTCCAAATGCCGGC
>Dhingra_Pear_16_GATCAG_L001_R1_001_paired_trimmed_paired_merged_contig_24253 E3 ubiquitin- ligase UPL1-like	GO:0004842	GO:0016874	GO:0016567
ACATTTAAAGCCTCCAAATGCCGGCTTGTCCTTCCACCCCTTATGCGTGTAAACCCATGACGACTACGACGGTGCAAACCTTCACCAGAGCGAACAACTGAAAGAAACTCGCGTTCTCCACCCCACAAGGGCTGATTCCTGATAGAAACTGGGTTCATATATCTCACCATTGGTATATTAGCATCATCATCACTCTCCCTTCCAGACGCATTAGTCAGACCTGCCTCAGCACTCTCTGGTTCTTGTTCAGCATTGATCTTCTCATCTAACTTGACATCATTGCACAGAGAGATTTGCCAAATTATTTCCCTATATGTGCTCCCGAGATCTTTCAATACATCTGCATCTGCTGCACCCAGTTCAGACACAACAGTAGTGGTCCCTTTCATCAGAACATTAGACAGAGATAGAATAGCTTCAAGACTGGAAAGATGTCTCAAAACTTGAGTTTGCTTCGCAGATTCCACCAAAGCAAGTTGAGTCCCTCCAACTGAAACTAAGAGTTCATTTGTTGATTTCATATGCTCTCTCAAGAATGAACAAACTGCCCGAGCCAAAGAAGCAGAATGTTGTGGTGAGAAGTTCTTAAATGCAACAGAAATACTCTGGCCAACTGAAACAGAAAGAGGCATCAAGGGCAAGGTAAATAACTGCAGGACAGCTTCAACCCCCTTCTTCTCCACAAATATACGACATGTGTCACCATTCTGAAGTATTGTTTCAAGAAGACGTGCAGCATTGCTCACACAATCAGGAAGAAATAATTCAACATTCCCCACTGACGAATCAGAAGGTGGTTCCACAATCTGCTCTGAACTCTCCATTTTGGATGATTCCCCGTTATCAGACAGGACCAAATTCCTCTCTTCTCCATCTGTTTCCATGGGAACAGGAGTAGAAGAGCCCAAAGGATCAATTGACATGTAAGGAGCATCAACCCCATGTCCAATTTTTGAAATGGCATTTAAGATCTCAATCAGCATATCCACTCCAGGCCCACGCAATGAGGAAGCATGGCGCATTAATTCATCCAATCCACTAGATAACGAGCCTGGTGTGTCACTGGTCAGGGCACGCAGATAAGTTCTCGAAGTAAATATCTTCACAAAACACCTCAAAGCATTGCGATCTTTCATGGCCTGAAGACCAGTAGTATTTAAACATAGGGCATCCAGACATTGTGGTATGCATGTAATGGCTTCCGCAGAGCAAAGAACACCATCCATTATAGCATCCAAGAAGGCAGAAGGAAGGCCTGCTGCATCTAAGACTGGAAAACAGGTAGGATCTTTGTGTATTAAATCACTCATGACAGTTGCCGCCAGTGAGAATACCCCGCCACCAAAATCCTTTGCCCTTTTAAATATAATGCATAAGCATTGCGGCAATAGACTCTCCTCTGAGCCATAAACACGGGCAGTATTTCCAGGGGCATAAGTCCCCAGGGATATAGCACGCAATAAAGCTTTCATAAGCAGTCGTCTGTGATATGAAACCAGTGGTTCTGAATACAAAGGCTGCATGTTGTCTAACTCTGTGGAAGTTCCTGCAACTACTTGTGCACTACTCCCAATGATATCAGAATCATCATCTTGATGCTTTGAGCCATTTTCTACATGAGACACTTCCACCTGTAGGCGAGAGATTGTATCGTCTAAACCACCCAAATCCCGAAACAATGCAGCAGCAGGATTACTGTAATCCATAAAAGCTTCTAAAATGTGCACAGATGTGCTGACCAAATGAAGGTGTTGTGGGTTTGTATCTTTAAGCAAAGGCAGAAGGGTGGGGATAAAACCAGCTTCACGCATGGCTGAACAACCTGATGATGATGACACCAAAACTGTGACAAGAGATAATAGAGCCTCAGCAAAAACAACAGACCACTTTGA
>Dhingra_Pear_16_GATCAG_L001_R1_001_paired_trimmed_paired_merged_contig_29618 E3 ubiquitin- ligase UPL1-like	GO:0004842	GO:0016874	GO:0016567
TGCTCATAAGAACTGTAGAAATGCTTATTTGTGCAGTTCTCCAAAATTATCCTTATTACACGGAGAACTTGAAGAACAGCTTCTCTCGGAAAAGGAGGATCACTTTCTAGAAAATTATCATCAAGCTGCAAATCCTTCCTGGATTTTACGTGCTTCTCAAAAAATGAATCAAAATGGTTGAAAAGATCAACCCAATGATGGAAATCTCCCTTATCAAACTCCCAGATGAAACCTTTCAGAGGTTCCTCTATAATCTCAAAGGGAACAGCAGTAACACTATTGATGAAGGATCTAATTTTTGGAGGCACTTCAACCGCCCTCCTTCTTTTTAACTTCATATTGGAACTGAAAGCATTGCACAATTGAGAAACTCTTTGAAATGGAACCCGATCAATCCCTGAAAACCAAGAATTGATCGAAGAGCAGAGGCTGAATTGGGGAAATTAAAATTCTGCGGCAACTAAACTTGGAGTGAGCAAGGTTTTG
>Dhingra_Pear_16_GATCAG_L001_R1_001_paired_trimmed_paired_merged_contig_29619 E3 ubiquitin- ligase UPL1-like	GO:0004842	GO:0016874	GO:0016567
ATGCCACACTCTAGCTTCTTTCTCAGTTATTCATTTCTTCTCCAATTCTCTGCTTCCCTTTCTGTCTCTGTGCGATCCTCATCAAAACCCTAATCTTGATCGCGAAGAAGCTCAAATTTCCTCTGATCACTCTCGAAAAATCGAAGTTTGACGATCCGATCGCCGTCAAACCGCCCCTACAAAACGTTCCTCACTTCAATTTTAGTTGCCGCAGAATTTTAATTTCCCCAATTCAGTCTCTGCTCTTCGATCAATTCTTGGTTTGTTAGTGATTGATCGGGTACCAATTCAAGGCGGTTCTCAATCGTGCAATGCTTTCAGTTCCAATATGAAGTTAAAGAGGAGGGCGGTTGAAGTGCCCCCAAAAATTAGATCCTTCATCAATAGGGTCACTGCTGTTCCCTCTGAGAATATAGAGGAACCTCTGAAAGGTTTCATCTGGGAGTTCGATAAGGGAGATTTCCATCATTGGGTTGATCTTTTCAACCATTTTGATTCATTTTTTGAGAAGCACATAAAATCCAGGAAGGATTTGCAGGTTGATGATAATTTTCTAGACACTGATCCTCCTTTTCCGAGAGAAGCTGTTCTTCAAGTTCTCCGTGTAATAAGGATAATTTTGGAGAATTGCACAAATAAGCACTTCTACAGTTCTTATGAGCA
>Dhingra_Pear_16_GATCAG_L001_R1_001_paired_trimmed_paired_merged_contig_37417 E3 ubiquitin- ligase UPL1-like	GO:0004842	GO:0016874	GO:0016567
ACATTTAAAGCCTCCAAATGCCGGCCTGTCCTTCCACCCCTTATGCGTGTAAAACCATGACGACTACGACGGTGCAAACCTTCACCAGAGCGAACAACTGACAGAAACTCGCGTTCTCCACCCCACAAGGGCTGATTCCTGATAGAAACTGGGTTCATATATCTCACCATTGGAATATTAGCATCATCATCACTCTCCCTTCCAGAAGCATTAGTCGGAGCTGCCTCAGCAATCTCTGGTTCTTGTTCAGCATTGGTCTTCTCATCTGACTTGACATCATTGCACAGAGAGATTTGCCAAATTATTTCCCGGTAGGTGCTCCCGAGATCTTTCAATACATCAGCATCTGCTGCACCCAGTTCAGACACCACAGTAGTTGTCCCTTTCAACAGAACATTAGACAGAGACAGAATAGCTTCAAGACTGGAAAGATGTCTCAAAACTTGAGTTTGCTTCGCAGATTCCACCAAAGCAAGTTGAGTCCCTCCAACTGAAACTAAAAGTTCATTTGTTGATTTCAGATGCTCTCTCAAGAATGAACATACTGCCCGAGCCAAAGAAGCAGAATGTTGTGGTGAGAAGTTCTTAAATGCGACAGAAATACTCTGGCCAACTGAAACAGAAGGAGGCATCAAGGGCAAGGTAAATAACTGCAGGACAGCTTCAACCCCCTTCTTCTCCACAAATATACGACATGTGTCACCATTCTGAAGTATTGTTTCAAGAAGACGAGCAACATTGCTCACACAGTCAGGAAGAAATATTTCAACATTCCCCACTGAAGAATCAGAAGGTGGCTCCACAGTCTGCTCTGAACTTTCCGTTTTGGATGATTCCCCGTTATCAGACATGACCAAATTCCTCTCTTCTCCATCTGTTTCCATGGGAACAGGAGTAGAAGAGCCCAAAGGATCAATTGACATGTATGAAGCATCAACCCCATGTCCAATTTTTGAAATGGCATTTAAGATCTCAATCAGCATATCCACTCCAGGCCCACGCAATGAGGAAGCGTGGCGCATTAACTCATCCAATCCACTAGATAACGAACCTGGTGTGTCACTGGTCAGGGCCTTCAGATAAGTTCTTGAAGTAAATATCTTCACAAAGCACCTCAAAGCATTGCAATCTTTCACAGCCTGAAGACCATTAGTAGTATTTAAACATAGGGCATCTAGACACTGTGGTATGCATGTAATGGCTTCTGCAGAGCAAAGAACACCATCCATTATAGCATCCAAGAAGGCAGAAGGAAGGCCTGCTGCATCTAAAACTGGAAAACAGGTAGGATCTTTGTGTATTAGATCACTCATGACAGTTGCCGCAAGTGAGAATACCCCACCACCAAAATCCTTTGCCCTTTTAAATATTATGCATAAGCATTGTGGCAATAGACTCTCCTCTGAGCCATAAACATGAGCAGTACTTCCAGGGGCATAAGTCCCCAGGGATATAGCACGCAATAGAGCTTTCATAAGCAATCGTCTGTGATATGAAACCAGTGGTTCTGAATACAAAGGCTGCATGCTGTCTAGCTCTGTAGAAGTTCCTACAGCTACTTGTGCACTACTCCCAATGATGTCAGAATCATCATCTTCATGCTTTGAGCCATTTTCTACATG
>Dhingra_Pear_16_GATCAG_L001_R1_001_paired_trimmed_paired_merged_contig_37418 E3 ubiquitin- ligase UPL1-like	GO:0004842	GO:0016874	GO:0016567
AGCATCTTTCATCTCTGCTTGCTTGCACTGATGCGGATGTGGTTGAGGGTTGCCTGCAGACTTTGGCTGCTTTTGTAAAGAAAACAGTCGGAAAGTATTCCATTAGAGATGCTGCACTAAATTCAAAGTTATTCGCTCTTGCACAAGGTTGGGGGGGAAAAGAAGAGGGTCTTGGATTAATTGCTTGTGCAGTACAGAGTGGTTGTGACCCTGTTGCCTATGAGTTAGGTTCCACCCTTCATTTTGAGTTCTATGCATCCAATGATTCAACAGGTGACATCCCTGCTAACCAAGGATTACAAATCATTCACTTACCTAACATCAATACTCATCCAGAAACAGATCTTGAGCTTTTGCGTAAGTTAATTGCTGAGTACAAAGTACCCTCAAGCTTAAGATTTTCTTTATTGACAAGATTGCGGTTTGCAAGGGCTTTTGGTTCTGTAGCTACTCGGCAGCAGTATGCATGCATCCGCTTATATGCCTTCATCGTTCTTGTTCAAGCAAATAGTGATGCAGATGATCTTGTTTCTTTCTTCAACACTGAACCTGAGTTTATCAATGAATTAGTGTCATTGTTGAGCTTTGAGGATGTGGTTCCTGAGAAAATTCGAATTCTGTGTCTTCTTTCACTGGTTGCTCTTTGTCAAGATCGATCCCGGCAGCCTACTGTTTTGACTGCTGTCACATCTGGTGGTCATCGTGGAATCCTATCCAGTCTCATGCAGAAGGCCATTGATTTTGTCACCAAAGATACATCAAAGTGGTCTGTTGTTTTTGCTG
>Dhingra_Pear_16_GATCAG_L001_R1_001_paired_trimmed_paired_merged_contig_42251 E3 ubiquitin- ligase UPL1-like	GO:0004842	GO:0016874	GO:0016567
CAGCAAAAACAACAGACCACTTTGACGTATCTCTGGTGACAAAATCAATGGCCTTCTGCATGAGACTGGACAGGATACCACGATGCCCACCAGATGTGACAGCAGTCAAAACAGTAGGCTGCCGGGATCGATCTTGACAAAGAGCAACCAGTGAAAGAAGACAGAGAATTCGAATTTTCTCAGGAACCACATCCTCAAAGCTCAACAACGACACTAATTCATTGATAAACTCAGGTTCAGTGTTGAAGAAAGAAACAAGGTCGTCAGCATCACTATTTGCTTGAACAAGAACTATGAAGGCATACAAGCGGATGCATGCATACTGCTGCCGAGTAGCTACAGAGCCAAAAGCCCTTGCAAACCGCAATCTTGTCAATAAAGAAAATCTTAAGCTAGAGGGTACTTTGTACTCGGCAATTAACTTACACAAAAGCTCAAGATCCGTCTCTGGATGAGTATTGATGTTAGGTAAGTGAATGATTTGTAAACCTTGGTTGGCAGGGATGTCACCTGTTGAATCATTTGATGCATAGAACTCAAGATGAAGGGTGCAGCCTAACTTGTAAGCAACAG
>Dhingra_Pear_16_GATCAG_L001_R1_001_paired_trimmed_paired_merged_contig_556 E3 ubiquitin- ligase UPL1-like	GO:0004842	GO:0016874	GO:0016567
AACTTTAAGGCAAGAGATGACATTGTTGCAGTATCCTAAACCAATCACGCATGCACTGCCAATAGCAAACGTCAAATGCAGATTGGCTTGGGATACTGCCACCGTCAAGTAAATTTCTCCCGCAAACGACGGGCTAGAGGGCATGTTCATTTGCACAAATAAAACTGAGCGCAAAATTGGAATCACCTTCTCGCCTTCAAATAAATTAAAATCCAAAAGAAACCATCTGGAATTACATATACATATTCCTAGGCTTATTACCAAACATTCAGGTCAAAGAAAGTGAAGAAAACTGACTAATCTAAATAGAGATCTAATATAAACACCAAAAAGAACAGATTTTCCATCCACATCCATCTGTACCGACTCCCAATTATCCGACACGTTAAGAATCCGCAAAAGAATTTCTACAATTTCAATCCATTGTCAACGAGGAGCTTACCGGCCACCGCGATTTCTCCAAAGTTGCTGTAATTCTTGGAGCTAAAATTCAGAACCGGTTCTTTCATATGTACATGCTAACTATACCACCGATGACTGGAACGCTGAGGAAACAATATCTGCTGAGATTCTTTTCTGTCAACCAAAGCCAAATCCTTCACTAGCTTCATGAATAGCAAGTAACAATCGTTCATGAAGCTGTTCTTTGGTGGTGTACTCGGGAAGGTCTAGCTGGTTAAAGCATGTATGAGCGGAGGGCAGCCTGTCAGGAGCTCCATAAGCCTTGTGAATCTGAAATTTCTGAGCACCAGATATACCTTGCAACGCCCTGAAACCTTCCAATGGAACCTTTGATGTTCCAGTCACAAATTGCAGCAGTCTCGCCATGTCCTCCTTGTCGAAACTTTCAACCACGTCCCAGAACCATTTAACAACATCAGATGCTGATGTGTAGCCAGTGTACTCGGTGTTGGCCTTCAAATCAGCCAAATCAATCTCTGGAAGACCACTGATGAGTAGCTCAAGCTCCTTGTCATTGAAAATAGAGATAAGCTCTCTCGGGACCAATTCCTTAAACCCATCCATGAAGGAAGTAATTTGAGGACGGATAGCATTTGTCAAGATATGTTCAGCTACAAGGTCAACGTACTCGTGCTTCGTTTCTTCTGTAACCCGAATATTTCTTCCTCCAGGTTTCAGCTCATAATCAGTAACCTGGTTTTTCTCATAAAGGATATGCTTTTCTTCATCCGCATCCATGCTAAACGTCAGGTCAGGAATGTCACTCACGTCATTCTCTAACATCCACTTTAAATTCTTGTAGTAATCAGGATCCACAGCCTCTATATCATGGTAAGTCACCTTTACACCAAGTATATGCTTGTAGAAGGATCGAGTGAAATAAACATCCAAAAGTTGCCCATCAAAAAGTGCCTTTGCAACCACACGGCCCACAAATTTAAAATATGACAGATGTTCTGTCTGGTAGACAGAATTAGGGTTTGGCTGGAAAGTTGCATTGTTTCCTACAGTGGTGAAAAGCAATGCCCCCTTGTCAAATATGACCCTCGACAGTAATTGATACCACTCTCGTGTCAGACCTCCAGCATCAATACCCTCTTCCCCCTGGAATTGGACATTTAATCGTCCCTTCATGTCATGAGTAGGCCGCATGCGCAACTGATTATAAGAATCCTCCAAAACATAAGCCCGCCGAACACTTATTCTCAGAGGACCAGAGAGATGTTGCTCATGCTGTTGCCTAATTCTTGACCGGAAATGCGCTCTCTTGTTGTCAAAATCAATTAGCCTTGGTGCCTTCAGCATCATAGTAAGGGATTTCTCCAACAAACCTGGATTCTGTCTGATAAAAGCATTTAAAAGCCGGCGGTGCTTCTCAGCGAACTTTGTAAATGTAATAGCACCATCAAGCTTTCTCTGAGAATCCCCATAACTGTGGCACTTAGTAGTTGAAGGATCTGAGTTTCCAGAGGACTCTTTGACTTCTCTTGCAGTTATATTCGCCTGATCTTGCAGCATTGTAGAGTGGTTCTCTTGTAGCTTTTCACATAAAACAAAAAATGCCTCCATAAAAGGCAGGAGCCTCTGAGTTCCAGGGGGGAGAGGAGATGAAGAACCCTGTGCATGGTCTCCAACATTTACTATAGACATGGTTCGACAGAAAGAACTCTGACCCAGAGCTGTTTCAGTCGCACTTATACAGTTGCTTAATTCTTGCCACAGTGGCTCAAGTGCAACATTTAGCTTCCACATGATGGTATGCTCCTGCTCCGCATCATTCTCCAGTCCTGAATTCTCACTAGCCCTAGGTGAAGTGAGGGAGCAAAGTGCTTGTAATACACGTAAGATTGCTGACCCAGCCATTGATCCAGCACTTAAACCCAACATATGTGTGTTCCGGAGAGTGACAAGCTCCCCAACAGCTGAGGCACTCAAACCACGAGCTAGTTCTGACAGCGCTGAGACAAAAAGTTTTCGATGGGGCGCTGCAACTGAGGCCAACTTCTTCAAGACCTCACCAGCAAGCATATAAAGTTTATCTGAAAGCCCCTCACGACCAATAAGGCTGCAAAGATTCTGCAGATCAGATTCTGGCAGCTTCAAGAAAACATTATATGTATCCGTACTCCTCTTTCGATCTGAAGTTGATGATTCACCACTAACAGGCTTATCTCCCTGACCAGATTCTGATTCCAAAGGAGGACCCTTTTGACCATCTCCTGATGCTTCACCAACAGGCTTATCTGCCCCCTCAGATTGAGACTGGCCCTCTAATGTTGAAGCTGAAGTATACACAACAACCTGAAGCAGGCCCATGACCTGCTCAAGATGAGCAGTGCTGTGTACAAAATGAGGTCGGTTCAGGAGCTTCAGGAACAATATCAGGGGAATGTCAGCATCCTGGGTGTTTCCAGAAGTTTTTGAAGATCCTGCTTCTCCAATTTTCTCCTTGCCTTTGTCCTTCTTGGTTTCCACATGCATGGGGCTTAATGACTCAGGAACACCAGAGAAATCAAAGAAGAATAACATATTTGCCACAGCAGAATGATTTGTGGCCAAATAAGTCAAGATCTCAAGAATTCGACGCAGCACCAAGGGAGGAAGACCATCTAACAACTGTGATCGACCATAAACAACATTTGAATTGCAACCGTAAAGCCTTTGGGAATTAATAGCTGCTAATCCACCGATTAAGCCCTCAGCCTTGGGTTTGATCATATCGAGCAAAAGACGAACTAAGATTGCTCGTGTAACACTGTGGGTACATAAGTTCAACAAGAGCCTCTGCAAGAGTCCTTTACCAAGGGGCTGCGCCAATCGTAATAGCCTAATTAAGGCTTTCAATGCATCAGCATCCAGGAGCGGCTCTCCTTCAATTTCCTTAACCCTTAAGCTGTCTGCAAGAGCAGAAACTGCCCTCCGGCCAATAGGGACTCCAACACCTCTGTCCATCACCGTCTGCCGGTCAAAACCCAATCCATTTCTCCGGTTATTTAGCCTGTGGCTCGTCCCAAAAAGGCTGCGAGCCTGATAATGACTCATTGCTTGGTCTCTTAGCATTTGGGCTTCAGCGAGCAATGGAGAAGGCAATCCAGACAGAACTGCTTCTGAAGAAGTTAGAAGCACCTCTTCACGTAAATCAGCTGGAAAAGTAGCAATTATTGAAGCGTTGTCCATGTCAACCGGTTGTCCCTCAGCCTGCTGTGCAACCCGTTGTGCTCTTTGTTGATCCAAAACTTCTGCTTGGATATCTGGAGGAAGGGCTGCTAAAAACTCAGGATCAATGTCATCTGCAGAAGGTGACACATAAGATGGAGGTTGAACGGGCTGAACTTGCTGTGAAGCAAGAACTTCGGCCCTCAAATCTTCAGGTAGAGCTTCCAAGAAGGTTGGATCAATTGCGTTAGCACCATTAGCCTCATTATTCAAATCTTGTTCAGCCAGATTAGCTTCTTGAGCAACAGTTGTGTTTTCCCTTGATGGTTCATCTGGAGTAGGCACATTACCAACCTGCCCCTCTGTTCTTGAGGATCTATCACAACCCACAGCCTCCACTGTAACATCATGGGCATTAGGAGGCACAGCAGAAAACCCTTCACATTGTAAACCAGCACTTATTTCTGCAGACGAGTTGACAGAACCTGGCATTGACCCTACTTGCTCACCAGCAGCACCATTCCCATCACCAATGTCCATGCTATCGCTTGGTGTACTGCTGGTTGAAGGTGGCATAATTGACATTGGTTCAGGTACCTGTAAGAACTCCCCTGCACCTTCAACTACAGATTCTGGATTGACTTGTTCTTGACAGGGAGCAGCGTCAGAAATTGAGTTAACTTGATGTGTTGTTTCATCAACCCCAACTTGATGCTGATCTTCATTTCTTTCATGGCTGTCATCACGCTCCACTGCTACTTGACTATCACTTAAAGGAGGGAGATCTGGCTGTTTCTCCTGCACTCCTGAGTTCTGGGACTGTCGTTCAGCAGGGATATCAGCTGGAGCAAGACTGCGTAACTGTGATATAAACTGTTCCTCCACTGCTTGTGCAATAGCAGCGGCTTGAGGACCTGCTTGAGGCTGGCCATCATCGGTCCATCGACCATCACCTGGTCCTCTTCGCCCCGATAACTGCAATGAATCCATACCTACGGAATAATCAGTCAACGGTGGGGGTGCTGCACCACCCAAGCGGTCACCAAAAATATTGCCTGGTACATGATCAAAAGGTAGAACAGGAGCATCAAACATGTAGAAATGAGCTACATCAAAGCTCCCTGATGACAGGGCTTCTAAATCCCTGGATGAATTTCCACCTGCTGACCACATTGAGACCAAATCCCCAGACTGGGATGGTCTTAAAAGGAGAGGATGTTGAAATCCATTTGTTTCTGTAACAGATCGCTCAAAGGAAGACCTACTTGTCTGACGCCGGCGGTCAAAACCCAACGGCCTTCTTAGACCAAACAAGTCATCCACATTAACACCTTCAAAAGGTTCAGCAGCAACATCAATGAGACCACTTGCAGCTCCCGGTTGTCCAAGTACCTGCAAATGGTCAAGCCCATCAAGGGCTTCCCTCCATCTCACTTCTATGACACGATTCTCATGAAAATCGTCATCATCTTCATCAATCATTTCATCATTGTAATCATCACCCAAGCCGGTACCATCATGGTCTTCCACATCAGTATCAGCGAGAGACATCATGCCACCACCGTCCTCTGCTATATCCTCATCCTCATCCTCTCCCTCGTCATCATCCTCATCATCCTCGCCATCATCACCCATGTCATTTTCTAAATCAGCCATGTCATCATCTGCCCTATTCTCAACACGAAAAGTCATCTCAATTTGATCAGTGTTGTGCAGTACATTACCTTCATCCATCCCCTCACGCATGAAATCCATCCCAAGCTCCATAGGTGGATTAGAAGCTAGCGGTCCTTCAACTTCTATCCTCATATCTTGTTCCACCAACTGGTTTGGATTTCCATCAGGATTAGCTTCACTTTGAGAAGTTCCTTGATCCCCTTGAACAACCTGTACGATATCTCCCACACCCTGCTCACTGCTTACATTCTGATTATCCCCCACAGTTGTATCAGCTGATGGGGCAGTTACCTGATCATCAGATCTTCCATTCAACCCTGTGGATTTTTTCTTGCTGGTCTCATCAGATTTAAAGTATTGCTCACTAGCATTAGCAGCTCTTGTTAGGCTTTCTAACACCTTGAGTATCAAATTCACAGTTTTGGGAGCATCAGGATGGTCTAAGTCAATCACCCGAAGGATACCAGTCAGACACTGAATCATTCCCCCATCTATCATGCTTTTTGCTATGTCTGGTGAAAATCCAGAACCAGGTAAGTTGCTGGATGATGAATTTTTTGACAGAATTGAATACACCAAATCAACAAACGCATAAACCCTTTTATCAGGTAATAAGGTGGAAGTAATATCCAAGTTCGAAACCAAGGATAAAGCCTTTACAAGTTCAATAATTACTCGTCTGCGCCCTTCACTGGAACGACCACACAGAACTACCAGGAACCAAGAAGCTTTTTCGGACAACTTGTCTCTCCATTCATCGGGTCCAGCAGATTTATCAATGGTGAGTGGAAGCAATCGATGAATTACATGGTGCAGTATACCACCATGTCCAAGACCATCTGGTTGATTAGATCCCCGCAATTGAGTCATTTCTAAATCCCGTTTAAGTATAACCCCAACTGCATGTACATACATAAGAAGAATATCACTCAGTAATTTGAGAACAAAGGTAACTTTAGCCAACCCTGCAGATCTTTCAGATTCAGACTCCACTTTCCTTATCTCTTCAACCTTTGATTTACCCTTCACCTTCATAGTGGGCTCATCTACCTCCATTGCGGATGGGTTATTCGCAGAGTCTTCCTGGCTATTTGGGAAATGGTATTTGAAGACTATTTCAAGAAGCTGATCTACCACTTGAGTGAGATTGGGAGGGATCTTCTTGTGACTTTTTGAGCATTTACCAGATCCATCGTGTATCTTATTTTCAGAAATGCGCACACACTCATTGGAAGATAATCCAGCCTCATCACCTGCTGCTTTAGATTTTTCCTTTTCCTTCTCTTTTTCCTTCAATAACAGAACAAAGGTCCTACCTCCTGATGTCTCCAACTGGCAAACTGCAGAAGCAGCTTTCATAAAAACCACTGGATCTCTGGAGATTACAGGTGCCATTGATGTCAAGAATGTTCGTGCAGAAGTGCGCCCACCGTGCCTGTTTCCACTCAGGGCTTGGCGAATCTCCAATTCCATTGCTGTTTGCAGTGTTTGTGGATCTTCAAGGAGATGGCGAACGATAGCAGATGCAATAGTATCATATCCAGGGAAAAAACAACTTCTTGGAAGGCCAAATAGAGCTGCCAGGCCTCCATTTTCAAGGAATTCTAATGCTAGAGCATGAGTTTTTGTCAAGCGAGCACATAATTGTAAAACAGCCTGCATGATCCTTTATCAAATCACAAGCAACTGCTAGCACCTTATGACTCTCTTCCATAGTCAAATAACCAGTAGATTTCCCCAATATTTTCTCAAATGCCGTGGCAGAATCTCTTTCATGGGCATCCATAGGCTGTTTTTTCTCTGTATCTGATGCAGGGATTGACGCAAGCTCTCCAGATAATTCAGGTAAAGGCCCCGTTTGAGTATCTTCAACCTTTTCAGAAATTCTGGACCTTGATTGCAACATGTTATCCAAAATAAGCAGAAGAGCACTGATACATTTTGGGACAAGAAACTCATTGCCTGACTCATCTTTGCCCTTAAAGTTCATCAAGATATCTGTTGCAGTAGACACAATACCATACCTTGCAGCGATTTCCCTTGTGCTTCCATCCTCGGAAAGAAGTAATGCAATAACATGTGAAACCATACTCAATGCACTGGTATCATTAGAAAAATCCAATGGACAATTCTTTAGCTGTTGAGTAAGATAAGATACAACTCTTGGACGGTCTTCACCTTTGTTCCGGTTGCTAAGCGTCACAAGCAAATCTGTCAATGGGAATGCCATGGTATCATTACTTTGAAGCAATTTGACCGTCGCTGCAAGGACATCATCAACAGGAGGAGCTTTCACACAACCCTCTTCTGCCAGCACATCAACAGACTTTTCAACACTATCAGCTTTGGATGCATCTGATGAATTTCCTAGTGAAAGAGCAAGTGCCCGAGCCAGTTCATCATCATCCTGCA
>Dhingra_Pear_16_GATCAG_L001_R1_001_paired_trimmed_paired_merged_contig_5598 E3 ubiquitin- ligase UPL1-like	GO:0004842	GO:0016874	GO:0016567
ATACGACCGATGACTGGAATGCTGGGGAAATATCTGCTGAGATTCTTTCTGTCAACCAAAGCCAAATCCTTCACTAGCTTCATGAATAGCAAGTATCAATCGTTCGTGAAGCTGTTCTTTGGTGGTGTACTCAGGAAGGTCAAGCTGGTTAAAGCATGTATGAGCAGAAGGTAGTCTGTCAGGAGCTCCATAAGCCTTGTGGATCTGAAATTTCTGAGGACCAGAGATACCTTGCAAAGCCCTGAAACCTTCCAATGGAACCTTTGATGTTCCAGTCACAAATTGCAGTAGTCTTGCCATGTCCTCCTTGTCGAAACTTTCAACCACGTCCCAGAACCATTTAACAACATCAGATGATGATGTGTAGCCAGTGTACTCGGTATTGGCCTTCAAATCAGCCAAATCTATCTCTGGAAGACCACTGATAAGTAGCTCAAGCTCCTTGTCATTGAAAATAGAGATAAGCTCTCGCGGGACCAATTCATCAAACCCCTTCAGGAAGGAATTAATTTGAGGTCGGATAGCATTTGTCAAGATATGTTCAGCTACAAGGTCAACATACTCGTGCTTCGTCTCTTCTGTAACCCGAATATTTCTTCCTCCAGGTTTCAGCTCATAATCAGTAACCTGGTTTTTCTCATAAAGGATATGCTTTTCTTCATCCGCATCCATGCTAAACGTCAGGTCAGGAATATCACTCACATCATTCTCTAACATCCACTTTAAATTCTTGTAGTAATCAGGATCCACAGCCTCTATATCATGGTAAGTCACCTTTACACCGAGTATATGCTTATAGAAGGATCGAGTGAAATAAACATCCAAAAGTTGCCCATCAAAAAGTGCCTTTGCAACCACACGGCCCACAAATTTAAAATAAGACAGATGTTCTGTCTGGTAGACAGAATTAGGGTTTGGCTGGAAAGTTGCATTGTTTCCTACGGTGGTGAAAAGCAATGCCCCCTTGTCGAATATGACCCTTGACAGTAATTGATACCACTCTCGTGTCAGACCTCCAGCATCAATACCCTCTTCCCCTTGGAATTGGACATTTAATCGTCCCTTCATGTCCAGAGTAGGCCGCATGCGCAACTGATTATAAGAATCCTCCAAAACGTAAGCCCGCCGAACACTTATTCTCAGAGGACCAGAGAGATGTTGCTCATGCTGCTGCCTAATTCTTGACCGGAAATACGCTCTTTTGTTATCAAAATCAATTAGCCTTGGTGCCTTCAGCATCATAGTAAGGGATTTCTCCAACAAACCTGGATTCTGTCTGATAAAAGCATTCAAAAGCCGGCGATGCTTCTCAGCGAACTTTGTAAATGTAATAGCACCATCAAGCTTTCTCTGAGAATCCCCACAACTGTGGCACTTGGTAGTTGAAGGATCTGAGTTTCCAGAGGACTCTTTGACTTCTCTTGCAGTCACATTCGCCTGGTCTTGCAGCATAGTAGAGAGGTTCTCTTGTAGCTTTTCACACAGAACAAAAAAGGCCTCCATAAAAGGCAGGAGTCTCTGGGTTCCAGGAGGGAGAGGAGACGAAGAAGAACCCTGTGCATGGTCCCCAGTATTTACTATAGACATGGTTCGACAAAAAGAACTCTGACCCAGTGCTGTTTCAGTCGCACTTATACAGTTGCTTAATTCTAGCCACAGTGGCTCAAGTGCAACATTTAGCTTCCACATGATGGCATGCTCCTCCTGCTCCGCATCATTCTCCAATCCTGAATTCTCACCAGCCCTAGGTGAAGTGAGAGAGCAAAGTGCTTGTAATACACGTAAGATTGCTAACCCAGCCATTGATCCAGCACTCAAACCCAGCATATGTGTGTTCCGGAGAGTGACAAGCTCACCAACAGCTGAGGCACTCAAACGATGAGCCAGTTCTGACAGCGCTGAGACAAATAGTTTTCGATGGGGTGCTGCAACTGAGGCCAACTTCTTCAAGACCTCACCAGCAAGCATATAAAGTTTATCTGAAAGCCCCTCACGACCAAGAAGGCTGCAAAGATTGTGTAGATCAGATCCTGGTAGCTTCAAGAAAACATTATATGTATCCGTACTCCTCTTTACATCTGAATTTGATGATTCACCACTAACAGGCTTCTCTCCCTGATTAGATTCTGATTCCAAAGGAGGAACCTTTTGACCATCTCCTGAAGCTTCACCAACAGGCTTATCTGCCTTCTCAGATTGAGACTGGCCCTCTAATTTTGAAGCTGAAGTATACACAACAACCTGAACCAGGCCCATCACCTGCTCAAGATCAGCAGTGCCATAATGAGGTCGGTCCAGGAGCTTCAGGAACAATATCAGGGGAATGTCCGCATCCTGGGTGTTTCCAGACGGTTTTGATGAAGATCCTCCTTCTCCAATTTTCTCCTTGCCTTTGTCCTTCTTGGTTTCCATACGGATAGGGCTTAATGACTCAGGAACACCAGAGAAATCAAAGAAAAATAACATATTTGCCACAGCAGAATGATTTGTGGCCAAATAAGTCAAGATCTCAAGAATTCGACGTAGCACCAAGGGAGGAAGACCATCTAACAACTGTGATCGCCCATAAACAACATTTGAATTGCAACCGTAAAGCCTTTGGGCATTAATAGCTGCTAATCCACCGACTGAGCCCTCAGCCTCAGATTTGATCATATCAAGCAAATGACGAACTAAGATTGCTCGTGTAACGCTATGGGTACATAAGTTCAACAAGAGCCTCTGCAAGAGTCCTTTGCCAAGTGGCTGCGCTAATCGTAATAGCCTAATTAAAGCTTTCAATTCATCGGCATCCAGAAGTGGCTCTCCTTCGATTTCCTTAACCTTTAAGCTGTCTGCAAGAGCAGAAACTGCCCTCCGGCCAATTGTGACTCCAACACCTCTGTCCATTACCATCTGCCGATCATAACCCAATCCATTTCTCCGGTTATTTAGCCTCTGGCTGGTTCCAAAAAGGCTGCGAGCCTGATAATGACTCATTGCTCGGTCTCTTAGCATTTGGGCTTCAACGAGCAATGGAGAAGGCAATCCAGACAGAACTGCTTCTGAAGAGGTTAAAAGTACCTCTTCACGTAAATCAGCAGGAAAAGTAGCAATTATTGAAGCGTTGTCCATGTCAACTGGTTGTCCCTCAGCCTGATGTGCAACCCTTTGTTCTCTTTGTTGAGCCAAAACTTCTGCTTGGATATCTGGAGGAAGGGCTGCTAAAAACTCAGGATCAATGTCGTCTGCAGAAGGTGGCGCAGAAGATGGAGGTTGAACTGGCTGAGCTTGTTGCGAAGCAAGAACTTCGGCCCTCAAATATTCAGGTAAAGCCTCCAAGAAGGTCGGATCAATTGCATTAGCACCAGCGGCCTCATTATTCAAATCTTGTTCAGCCTGATTAGCTTCTGGAGCAACAGTTGTGTTTTCCCTTGATGGTTCATCTGGATTAGGCACATTGAAACCCAAACTTGCCGACACATTACCAACCTGACCCTCTGCTCTGGAGGATCTATCATAACCCACAGCCTCCACAGTAACATCATGGGGATTAGAAGGCACAGAACCCCGTTCACATTGTAAACCAGCACTTATTTCTGCAGACGAGTTGACAGAACCTGCCACCGACCCTACTTGCTCACCAGCAGCACCATTTCCATCACCAATGTCCATGCTATCGCTTGGTGTACTGTTGGTTGAAGGTGGCATAATTGACATTGGTTCAGGTACCTGTAAGAACTCCCCTGCACCTTCGACTATAGATTCTGGATTGACTTGTTCTTGACAGGGAGCAGTGTCAGAACTTGAGTTAACTTGATGTGTTGTTTCATCAACCCCGTCTTGACGCTGATCTTCGTTTCTTTCATGGCTGTCATTGCGCTCCCCTGCTACTTGACTATCACTTAAAGGAGGGAGATCTGGCTGTTTCTCCTGCACTCCTGAGTTCTGGGACTGTTGTTCAGCAGGGATATCAGCTGGAGCAAGACTGCGTAATTGCGATATAAAGTGTTCCTCCACTGCTTGTGCAATAGCAGCAGCTTGAGGACCTGCTTGAGGCTGGCCATCATCAGTCCATCGACCATCACCTGGCCCTCTTCGCCCCGATAACTGCAATGAGTCCATACCTACTGAATAATCAGTCAACGGTGGGGGTGCTGCACCACTCAACCGGTCACCAAAAAGATTGCTTGGTACGTGATCATAAGGTAGAACAGGAGCATCAAACATGTAGAAATGAGCAACATCAAAGCTCCCTGATGACAGAGCTTCTAAATCCCTGGATGAATTTCCACCTGCTGACCACATTGAGACCAAATCCCCAGACTGGGATGGTCTTAAAAGGAGAGGATGTTGAAATCCATTTGCTTCTGCACCAGATCGCTCAAAGGAAGACCTACTTGTCTGATGGCGGCGATCAAAACCTATCGGCCCTCTCAGAGCAAACAAGTCATCCACATTAACACCTTCAAAAGGTTCAGCAGCAACATCAATGAGACCACTTCCAGGTCCAGGTTGTCCAAGTACCTGCAAATGATCAAGCCCATCAAGGGCTTCTCTCCATCTCACTTCTATGACACGATTCTCATGAAAATCATCATCATCTTCATCAATCATCCCATCATTGTAACCATCTCCCAAGCCGGTATCATCATGGTCTTCCACATCAGTATCAGCAAGTGACATCATGCCACCACCGTCCTCTGCTATATCCTCATCCTCATCCTCTCCCTCATCATCATCCTCATCATCCTCACCATCATCACCCATGTCATTTTCTAAATCAGCCATGTCCTCTCCCTCATCGTCATCCTCACCATCATCACCCATGTCGTTTTCTAAATCAGCCATGTCATCATCTGCCCTATTCTCAACACGAAAAGACATCTCAATTTGATCAGTGTTGTGTAGTACATTACCTTCATCCATCCCCTCACGCATGAAATCCATCCCAAGCTCCATCGGTGGATTAGAAGCTATTGGTCCTTCAACTTCTATCCTCATATCTAGTTCCACCAACTGGTTCGGATTTGCATCAGGATTACCTTCACTTTCAGAAGTTCGTTGATCCCCTTGAACAACCTGTATGACGTCTCTCACACCCTGTTCACTGCTTGCATTCTGATTATCCCCCACAGTAGTATCAGCTGATGGGGCAGTTACCTGATCATCAGATCTTCCATTCAACCCTGTGGATTTTTTCTTGCCTGTCTCATCAGATTTAAAGTATTGCTCACTAGCATTAGCAGCCCTTGTTAGGCTTTCTAACGTCTTGAGTATCAAATTCACAGTTTTGGGAGCATCAGGATGGTCTAAGTCAATCACCCGGAGGATACCAGTCAGACACTGAATCATTCCCCCATCTATCATGCTTTTTGCTATGTCTGGTGAAAACCCAGAACCAGGTAAGTTGCTGGATGATGAATTTTTAGACAAAATTGAATACACCAAATCAACAAAAGCATAAACGCTTTTATCCGGTAATAAGATGCTCTTGGTGGAAGTACATCCCAAATTCGAAAACGAGGATAAAGCCTTTACAAGTTCACTAATTACTCGTCTGCGCCCTTCACTGGAACGACCACACAGAACTACCAGGAACCAAGAAGCTTTTTCGGACAGTTTGTCTCTCCATTCATCAGGTCCAGCAGATTTATCAATGGTGAGTGGAAGCAATCGATGAGTTACATGGTGAAGTATACCACCATGTCCAAGACCATCTGTTTGATTAGATCCCCGCAACTGAGTCATTTCTAAATCCCGTTTAAGTATAACCCCAACTGCATGTACATACATAAGAAGGATATCACTCAGTAATTTGAGAACAAAGGTAACTTTAGCCAACCCTGCAGATCTTTCAGATTCTGACTCCACTTTCCTTGTCTCGTCAACCTTTGATTTACCCTTCACCTTCATAGTGGGTTCATCTACTTCCATAGCGGATGGGTTATTTGAATAGTCTTCCTGGCTATTTGGGAAATGGTATTTGAAGACTATTTCAAGAAGCTGATCTATCACTTGAGTGAGATTGGCAGGGATCTTCTTGTGACTTTTTGCACATTTACCAGATCCATCATGTATCTTATTTTCAGAAATCCGTACAC
>Dhingra_Pear_16_GATCAG_L001_R1_001_paired_trimmed_paired_merged_contig_77779 E3 ubiquitin- ligase UPL1-like	GO:0004842	GO:0016874	GO:0016567
GTGCAGCCTAACTTGTAAGCAACAGAGTCACAATCATTCTGTATTACACTAGCAATTAATCCAAGACCCTCTTCTTTTCCCCCCCAACCTTGTGCAAGAGCGAATAACTTTGAATTTAGTAAAGCATCTCTAATGGAATACTTTCCAACTGTTTTCTTTAAAAATGCAGCCAATGTCTGCAGGCAACCCTCAACCACATCCGCATCAGTGCAAGCAAGCAGAGATGAAAGATGCT
>Dhingra_Pear_16_GATCAG_L001_R1_001_paired_trimmed_paired_merged_contig_77780 E3 ubiquitin- ligase UPL1-like	GO:0004842	GO:0016874	GO:0016567
GTGCAGCCTAACTTGTAAGCAACAGGGTCACAATCATTCTGTATTACACTAGCAATTAATCCAAGACCCTCTTCTTTTCCCCCCCAACCTTGTGCAAGAGCGAATAACTTTGAATTTAGTGCAGCATCTCTAATGGAATACTTTCCAACTGTTTTCTTTAAAAATGCAGCCAATGTCTGCAGGCAACCCTCAACCACATCCGCATCAGTGCAAGCAAGCAGAGATGAAAGATGCT
>Dhingra_Pear_16_GATCAG_L001_R1_001_paired_trimmed_paired_merged_contig_24801 E3 ubiquitin- ligase UBR7 isoform X1	GO:0005737	GO:0008270	GO:0016874	GO:0006261
GCAGTTGAAAAAAAGCACCTCAAATGAAACATCGTAATTTGTTAGAAGATAAGTCTGCAAGGTAGCAACACCGATACTATTACAGCATTCTAATTTCGAACAGCCTAGCTACGTAGGCTTTTTAATGGTACTGAAACCAGGATTAACTCCAAAAGCAACCATACAAGGTTAATTTAACTAGTCCATATGACTGCAGTAAAGATCCAGTTATGACTCACTCTACACGCCTGCGTTTCTTTGCTAGATTCTCAAACATCTGGTGAACATCAGCAGAGGTGATTGTCTTCGATGGATCAAATGATCCCAGGAAAGAATGAAGCTCATCTTTCATGTCTGCAATGCCACTCAGAATCTCCATTTTCTCTACATGGCCAAGTTTATCGAGCATAGTCAACTCAGCCCCCTCCTGTTCCTGCAATTTTTCCTCTCTCTTCAGCTTTGCCATTTTCTCATACTCCATGATCGAGTCTTCCTTGTCAAGCAGAAACCTAATATGCTTCTGTACGTAAAACTCACTGCATTTTTCACACTTGCAGAGTGCATCCCTCCAGTTTTTAGAAAGAAACATTGGTTTACACTCTAAAACAGGGGAAGCAACCACCAGATTAACTCCAAGAACACAAGTAACAGGTGGATTGGCATCTGTAGTGCATTGACCCGCATCTGCATTCTTCCCAGAATTTTCCCCATGTAGCAATCTATCCCCACC
>Dhingra_Pear_16_GATCAG_L001_R1_001_paired_trimmed_paired_merged_contig_27501 E3 ubiquitin- ligase UBR7 isoform X1	GO:0005737	GO:0008270	GO:0006261
CAGTTACCTATAGAAGCATTGCGTGTCGGGCAGTTGAAAATAAGCACCTCAAGTTAAACACCATAATTTGTTAGGATATAAGTCTGCAAGGTAGCAACACTGATACTAGTACAGCATTCTGCCTAGCTACGTAGGCTTTTTTAATGTTACTGAAACCAGGATTAACTTCAATAGCAACCATACAAGGTTAATAATTTAACAAGTGCATATGACTGCAGTAAAGATCCAGTTATAACTCACTCTACACGCCTTCGTTTCTTTGCTAGATTCTCAAACATCTGGTGGACATCAGCAGAGGTGATTGTCTTCGATGGATCAAATGATCCCAGGAAAGAACGAAGCTCATCTTTCATGTCTGCGATGCCACTCAGAATCTCTATTTTCTCTACATGGCCAAGTTTATCGAGCATAGTCAACTCAGCCCCCTCCTGTTGCTGCAATTTTTCCTCTCTCTTCTGCTTTGCAATTTTCTCATACTCCATGATCGAGTCTTCCTTGTCAAGCAGAAACCTAATATGCTTCTGTTCGTAAAACTCACTGCATTTTTCACACTTGCAGAGTACATCCCTCCAGTTTTTCAGAAGAAACATTGGCTTACACTCTAAAACAGGGGAAGCAACCACCAGATTAACTCCAATAACACAAGTAACAGGTGCATTTGCATCTGTAATGCATTGATCCGAATCTGTATTCTTCCCAGAATTTTCTCCAAGGAGCAAGCTATCCCCACCACATACAGGTTCAGAAATAGTATCAGAACTTTGAGAAATATCATTCTCTAGCTTTCCAGATCTACCAGCTAAAGGCATATCGCTCAAAACCTTTTTATCCTTGGCAGTCTCAACGGGAGCATCTTTTTGGCTCCCAGATGCCAAGATGGTTTGATTGTAGAGTCTTATAAAAGAGCAAACTGCTGAGCACCCCTTACAAATAAAATCCTCATAAAGAGGTTCACCTTCCTCATCTCTTGGAATCTCATCAGA
>Dhingra_Pear_16_GATCAG_L001_R1_001_paired_trimmed_paired_merged_contig_43453 E3 ubiquitin- ligase UBR7	GO:0005737	GO:0008270	GO:0016874	GO:0006261
CCTATCCTGATCCAGATGTTGAAGAACAAGTAGAGATGATACAATGCTGTGTGTGTGAAGACTGGTTCCATGAGGAACACATCGGTCTCGACTCTTCTGATGAGATTCCAAGAGATGAGGAAGGTGAACCACTTTATGAAGATTTTATTTGCAAGGGATGCTCAGCAGTTTGCTGTTTTATCAGACTATACAATCAAAATATCTTGGCATCTGGCAGACGAAAGGATGCTCCCATCGAGTCTGCCAAGGATAAAGAGGTTTTGAGCAATATGCCTTTACCTTGTGGATCTAGAAAGCTAGAGAATGATATTTCTCAAAGTTGTAATACCATTTCTGAACCTGTATCCGGTGGGGATAGATTGCTACATGGGG
>Dhingra_Pear_16_GATCAG_L001_R1_001_paired_trimmed_paired_merged_contig_6184 E3 ubiquitin- ligase UBR7	GO:0005737	GO:0008270	GO:0016874	GO:0006261
TCTTCAACATCTGGATCAGGATAGGGGCGACTGCAGGTGCAGTATGATCCCTTGAAATTTTGATTGTAAGAATTTTCAACGTTTTCTACATCTTTATTGGGGGAAAGCTTGCAAAAGAACTCTCCAAATTTTGAATTTCCACAATCACATCTAAAATATCTTTTGGTCCACAGTTCTACAATCTCATGGCCATCATGGCAAGACAAGCTACAAGCTGTGCAGACTCCAGCATTCCCATCTGGGGTGCAAGTCAGGCATGAGAAAATTGCCTGCCTCTTCATATAACCATTGTTATAGGTACACACCTTGCCTTCATCGCCTCCCAAAACCAAATCAGCTTCCAGTTCCTGCTCCTCAACACCAAAAAGTTGGAAATAATAGAAAACATTAGTAACTCGTTATTTGTATTCTATTCAAATTTAAAATTACGAGACTATGAAGAGAGACAAAGCA
>Dhingra_Pear_16_GATCAG_L001_R1_001_paired_trimmed_paired_merged_contig_44037 E3 ubiquitin- ligase UBR1 [Populus euphratica]	GO:0044424	GO:0003824	GO:0008270	GO:0006511	GO:0009737	GO:0010029	GO:0050994
ATGGACAACCTAGGGATGTTGACGCGCTTATAGATTTTCTCAAGGGCTGGTTCCATGAATTAAGGAATATCCAAGTGCAACGTGAATCAAATGATGAAAGGGAAAATACTTTATATACATTTGAGACAATGGAAGATGATATGTACATCTCCATCCAAAAGGAAATGCGTGATAAGATGCTTCATTCTAATCCTTTAGAGGATAAGGGATTTTCAACTCCTGAAGGGGATCAACAAGAAACTAAGCATGCTGAATTTATGTTACTTGGAAAATATATAGCTTCTCTTTCTAGAGAGACAACAGAGAATCCTTCATCTTCCGAAAGTGCTCCTAATGAAAGGGTGACAGTAGATTCTTCTTGTCTTTCAGCACATGACGG
>Dhingra_Pear_16_GATCAG_L001_R1_001_paired_trimmed_paired_merged_contig_57825 E3 ubiquitin- ligase UBR1 [Populus euphratica]	GO:0044424	GO:0003824	GO:0008270	GO:0006511	GO:0009737	GO:0010029	GO:0050994
ATGGACAACCTAGGGATGTTGACGCTCTTATAGATTTTCTCAAGGGCTGGTTCCATGAATTAAGGAATATCCAAGTGCAACGTGAATCAAATGATGAAAGGGAAAATACTTTATATACATTTGAGACTATGGAAGATGATATGTACATCTCCATCCAAAAGGAAATGCGTGATAAGATGCTTCATTCTAATCCTTTAGAGGATAAGGGATTTTCAACTCCTGAAGGGGATCAAGAAGAAACTAAGCATGCTGAATTTAT
>Dhingra_Pear_16_GATCAG_L001_R1_001_paired_trimmed_paired_merged_contig_8994 E3 ubiquitin- ligase UBR1 [Populus euphratica]	GO:0000151	GO:0005737	GO:0008270	GO:0016874	GO:0061630	GO:0009737	GO:0010029	GO:0016567	GO:0050994	GO:0071596
GTACACAAGTCACACTCTCCATCTTCCCCCTCCCTCCCTCCCCCTTAGCTCTCTGGAGATAAAAAGAATGCTTTTTAACAAATTAAATAACACCACAGAGTGAGAGAACGAGCGACCAATGTACAACCGTTTGATGGACACCTCAAATCCTAAGCAAAGCATGCAAATGCCGCTACCCATAAATCAGTGGCTCATGACTGATGGTATAACTTTTATGTACAACCGTTTGATGGACAACTCCCTGTGAAGATAGTTTGCAGCCAGCCTTCAGCTTTCAGCATCATATCGAACTGTACATGCATAAAACAACGGATGAAACAACCTGCTGCCGACAAACTGGTCTTCCCTTGGGACCAAATTTTCAAACTCTTGAGAGGAATACCCCAAGCATCTCAATGTGCAGTTAACTGAACCATTGATCCAAGGTCCAGATTTATTGTCAGAAGTGGATATTCTCTGCTGTTATCAAGAATCCTTTGCCATCAATCTGCGTCAAACATACATACCACCTAAAAATCCAAACTAAACCATGAAGAAAGAACCCATTGTAGTTTGTCCAAGGACCTTGGAGCTTCGATCCAGGCCATGAGAAGCAACCAAGTAAGTTAAAGCTGCATAGCGTTCCTCGTTCAAGTACAGTGGCTTTCCTCTGTGCATTTCAACATCCTCTTCTCCAAAAGCATCCAAGTAGGGCGATGGCCAGGGAGCTTGCCGTGCAGATCTCTGCAGCAGAATTGTTGTCCTCCTGATCAACAGAAATACACCAGTACCAGAACCACAGGACACTGCATGAGTTTGGCATCCACTTTCCTTGCAACATGACTTCCAGCTTGGAGAGCATAATCTCCCACAAAGCAAGCACAATGCAGGGTCATCAAATATATTTTTGCAATCAGGACAACGCTGTTTTATGTACCTCTGCAATAGGTCCTGGTAAACTTGGGGAAGACGCATCAATTGGAAGGGAACTGCAGGGATACAGTGCATGCTTCCTTGAAATCTTTGGACTTCAAACTCCTTCCGAAAATGATGGAACCATTTCTGAGCTATTGAACGTACCACATTATCCTTAAAGATAACATCCAGAGAAGGAATCTTTAACATGCTTTCTATTTCTTGAACATCATTTAGCTCCACTAGTGCAACATAAGTGGTGTCCATCATGTCACCAATGGCACGAGATCTATCCAAGACATTATACCTTTCATGGAATGGTACTCGGGAACAGGAGTTCAGTAGCTTCAACAGCAATGCACACCTCCGCAAATAAGGGAAACTCAGGCTACGAACTATGTTCTTGATATTAGGAGAAGAGCCAATATAATTTGAAACGAAAAATTGCTGAGTGGCTCCAGATTCTTCCATAAGTTTAGAGAGGTCAGTAACCAGGCAATCATCAATACCTAATCCACTAATGTCACATTGATTTTTCCCACAATATGTCATTATGCCCTGAACTACAGAGACAACATAAAATAAGTGCACTAGGGACAACAATGAATCTTCACATGATAAAAATCGGTATGGAAGACAAAAAAGAACCCACATCAATGATGAAAAAGGATCGCAAGCAAGGACAGGATCAGAAGCTCGACTCCAGAACTGAATATCAGGATACGATACCGCTAGATCAGCATGTTCCAAGATACGCAGCATAGCACCTTGTCCACATGTTTCATTGCGAACGTCTATGGAAACTCCAAATAGAATAGATTTTGTAAAGCTTTGAATTCCTATAAATCTCTGAAGGACATGAAGAGAATTCTTTCTTCTGCTTTGGACTATTTTCAGCAACAAGGACAAAATAAATCTACTTGATTCAAGTTCCTTATACAACGCATTAAGGCCATAGCTTGGTGTTGCATATTTCCCATCAGAACGAGCAGCAATTTCTGTTGATACTAGAGAGTACTTAATTGTGTCCCACATAAGCATTGGGTGGTTAACCCTGGCAGATCCTGATATCTTATCCTGTTTAGTCGGAAAATACATCTTACTGAGCAATCGAAAAATTGGTTCAAGGTCTGAGGTCATTCTCCCACATCTCTGAAGGGGGAAACCTTTAAGACTTCCAACCTTCCCAGATGCCTCTGCTGCAGATTGCAAGAGAGCCAACCCTTGTTGAAGCTGAAGAGAATTAATTTTGTCAACTGATTTGACCGATGGACCAGTAGCATGTGATGAATTAACACCTGAATGCAAGGGCTCCTTGGTGACCTGGAGGAACCCTGGCAATGCGGGCAAGACAGAATTTGCAAGTCGACGGCATACAGGGCAGAGAAACTCCCCCTTATCCGGATCTGCAATATGTCCCCCTTCAAAAACAATTCTTCTGAGATACCTTTCCTTCAACGAAGATAAATAACGATCAAGGCATCCCTGATGTACAGCATGTCCACAGGAAGAAAGATAAATTCCATCACAATCTGTCGGGCCAAA
>Dhingra_Pear_16_GATCAG_L001_R1_001_paired_trimmed_paired_merged_contig_23701 E3 ubiquitin- ligase UBR1 [Malus domestica]	GO:0016021	GO:0008270	GO:0016874	GO:0006511	GO:0009737	GO:0010029	GO:0050994
TTTGTGGTAATAGAGATGTGCTCCTTGTCTATCCAACGTGGTTGCTCCCATGACAAGGGACCTCTTTCTATGAAACTCAAAAGTCTAGATTTCTGAAGTAAAACCAAGTAGGATATCGGATTTCTGGAACTGGGATCATGACAAAGAGAGCAAACAACTTGTTCAGACTCTTCCAAATCATCTTCAACATTAAGTTCACAAACCTCTTGCTCCGATTTTGAACCCTCGTCCACAGTGGAATTAACACTGGCCATAAACCTGGATTGTTCGGCTCTCATTTTTTCCAATATGGCAGCCTGTCTCTCTCTGGCTTTTGCCTTGCGCTTCTCAGAGTCAGAAATTGAACCTGAGGTCTTAGCGTCAACATTTGGAGAAGATTGCGACACAAGACCAACCACTTCAGGTGCAAGTTGTAATATGGTCAAACATCCGGAATCAATCTCTACAAACTTCTTTAATAAACTTCCAATTAAAGAAGAGAGGTCACAACTTCCAGCTTCCAAACAATTGTTGACATTCTCTTTCTTATACATCCTCATCAAGATAACAAGAAGTGACAGCAAGCTTTGTTGACCAGCACCAAAGTATCGTCCTTCATTGATTTCTTTCCCAGCAAAAGCTAGCATGGGAATTGCATCTCCATCATAACAAGACTTATCACCAGCTTCCTTATGTTGAGAACAAATGTCTAATGCTAACGAAAGTAAGTGCAATGCAGTTAACAGAACACCATCAGGAGCCCGTGACTCACTTGATTTATCAGAAGAAACAGCATAAAACAGCACAGCACGGATAATTTTAAGGACTGCTTTACATGTAGCAATTCTAGCTACCCCTTTGAAAGGAGAATAAATCTTAGTCCATCTGGGTAGCTGAGTGGTCAATGCAGAAACACCATGAAAACGCAAGTATCTTTCTTCAGCAGCTTGCAGATCCCTCGAGTTCCAACGAGGGTAGTACAAATCCAGTTCTTTCCAATATGTCCATTGTAGCGAATAAGTCCCCTGATTAAAGCCAGAGGGATTGGAGTACACGGCAACGGATTCCAAAATTCCATGTAGCTGATCAGACTTGGACAGATCACGAGGAAGAGATTTAACCAATTGACTATGAGTGCTGTCCGCAATGGCTAATTTATGAACCAACTCTCTTTTCAAACTTTCAGCTTTAGTTAGACCACAAAATCGCCTTTCTTTGACTATTTGTATAATAAGAGTGAGCATTTCTTGCACTAGAACAGTCTCATATTCACTAGAGTGCTCAAGGTTCAAAGAAAGGTAACTGGACAGGCCAAAGCGTTCTACAATTCTGTTAACATAAGGATCAGCTGGAGCCAAGGCAGCACAGCATTGAAGTAGAAACAGATCAAGCTCCAAACCCTGTTCAGACCAGCGAACTGAACGATACCACTCACAAGATAATAGGGCTGCATCCCCATTTTTCCGCCACATTCCCGCATGAACCTCAGCACAAAATACTCTGATCCGAAGGGGATGCTCCATAACAAAGGCAGAAAATCCATACGGGTGGCAGCCTCCCAGAATATTTCCAAAGAAGTCAGTTAAAATAGCCGATGATGAATTTGCAGAAGTAACGCTAGCCAGATCTGGCACTTCACCAAAACATCTTCTTAATGCTTTCTGTAAAAGCAAGGAAAGTAAGCGATGTAAAGGAATGTGAACAGATATATCCTGTGAACTAACATCATATGTTATGTCTGGCCAATCAGACAAACTCAATACACGTAGAGCATCTAAGTCCGTGGCACCATCTACTTCCATAGCACTATCATCAAATCCTGCAGGATTGCAGGCATTGACTGAATCAATGTTGTCAGTAACCATCAAATTATTCTCCTGCCCTGCAATTCTGCCATTCTGGGCGTCAACACTCATATTGCAATCACTACGTAATTGTGATGAACACTGCTTGCCATGATCTTCACTAGAACTGGCAAGTCTACCAAAAATATATTTTCCTTTCCTGATCTTGGATAATGTTCTCTTCAATGCTGAAAAATTGCTAGCAGAGAAATTGCAAGTACTTGGAGAAGATGCATCAAGAAGAGTCCTGGAGGTATTATCACCTCCCAGCCACTTCTCAATTGCCCTCAAGCACTCATATGTTAACCACATCACAGATGGTGGAATTAACAAATCAGAAAGAGCATCTGATTTATCTTCAGACACCTTGGACTCACACGCAAATGAACTACTCCCCACTGCACTACATGCAGAACTTTCCTGGGACAGCCGTCCTACTTTTGAATGTCTTAGGCTATCCCTGTCATCCGTATCCTGCTTATATGTTCTGAAAAGAGAGTCTTCATCCATCTTGTCAATAGCTACAGAAAATGCCCCATCCACCAATAAAGAATGAATGTTGGCAATTGAATGACCTAGTACAAACGGCAGATGCATATTCTCACTTTCTTCTTCAATGTGCAGGCCTGTTTCCCTTTTTTGAGGGTTCATGCCTTGCACAAAAGCCAAGAGTCTCATCCAAGTTCTTGAAATATTTTGCTGGTCATGAGTTACATATTTGGGCACTGTAGCATGGCTCATAACAAATCTAATATCTTCAATCACACGAATTGTGATCTCATACGAATTTGAAAACTTGGTAACCTGTAAACGACCGTCATCTCCAGCACAGGAAATGAAAATATCTTCCAAGCATCCCATCAGCATAGACAGCAGGTTCATTTCTTTCACAAGACGAGGTGTTAAAGTTGGCACCGTGAAGATTTGAACAGAGAATGCAAAGAGCAGTGGATACTTTTTTACAGAAGGGTGGCTTAATTCCTCTCTGGCTTCACCCACAACAGCTGGGTAATAACTCAAAAATACTTTGGCAAACTCATATTTGAAAACAGGTTCTCCCAGCAGTTTCAGTAGCAACTCATGCAGCCTTTTCGTAACAGTGTCATTCAAAAACCTTTCTGCCCTCATAAGAATCCCTAATAGATCCCCTGATGCTAAAACCGTCTTGGATACAAAACTTAGCAAACTCTCACTGTACTTACAGAATTCTAGTAGCATCTCAACCACGAAAAAAGTTAACTCATTTTCAACCTTTCTACGTTCTCCAACTTGGTCACTTGCTCTAGCATTTTCCCGCCAGATAGTTTCACCAAGAACCAGCTTGGTTTTCCATATATCAAAGAGGCAATCAAGAACAGGCCCTACAATGTTTGCAATCTCCTTTGGAAGAGGTTGTATCTGTTCCGCACCTTTATGATTTGAGCAAAAGCCTTTGCGCTTCCATGCTGTAACATCACCACAATCACAACAACCACCACCAGTATAAATAACTGAATAATCATGATCCTTGTGGTTCCCATTCTGAAAGCACGGAACACAAATTGCACATGTTGGATCATTTGCACATGTTCGGCATCTGTAAGCTATATCGCTATGTCCCCAAACAGCTCCACAAATACCACGCTGCCCAACACTCATTTTGGAGAGACTCTTCAGGGCTGACTTAGGTTCACCCTCAAACATCAACCACTGCAACCACGACATGCTTTCGTGGAATTGACTTTTCATGCTTACACCTTGTTTCTTAGTCCCTGGTTTTGCTTCACTTAGAGCTACTTCGTCATCAGCGGGTAGTATAGCGGAAACCAGTTCCGGTATCCGTTGCTTGTTATTCTTAATAAAAGCAACTAACCCACGTTGGTATTCACCAAGAAACTCGTTTGGCACTCCCAGTTGAGCTAGCCTCCGCACGATTCGATCACGATGCTTGATGTGCGTGTATTCAGGAGGCAAATCGGCTTCCATAGTATCAGAACTCCAGCACCGAGCAATCCAATCCACGCAGCACAAACAACGCTTAATCGCAGAGCCTTCACTCCCCA
>Dhingra_Pear_16_GATCAG_L001_R1_001_paired_trimmed_paired_merged_contig_5470 E3 ubiquitin- ligase UBR1 [Malus domestica]	GO:0008270	GO:0016874	GO:0006511	GO:0009737	GO:0010029	GO:0050994
GTTTGTCCAAGAACCTTGGAGCTTCGATCAAGGCCATGAGAAGCAACCAAGTAAGTTAAAGCTGCATAACGTTCCTCGTTCAAGTACAGCGGCTTTCCTCTCTGCATTTCAATATCCTCTTCTCCAAAAGCATCCAAGTAGGGTGATGGCCAGGGAGCTTGCCGTGCAGATCTTTGCAGCAGAATTGTTGTCCTCCTGATCAACAGAAATACCCCAGTACCAGAACCACAGGACACTGCATGAGTTTGGCATCCACTTTCCTTGCAACATGACTTCCAGGGGTCATCAAGAATATTCTCGCAACCAGGACAACGCTGTTTTATATACCTCTGCAATATGTCCTGGTAAACTCGGGGCAGACGCATCAATTGGAAGGGAACTGCAGGGCTACAGTGCATGCTTCCTTGAAATCTTTGGACCTCCAACTCCTTCCGAAAATGATGGAACCATTTCTGAGCTATTGAACGTACCACTTTATCCTTAAAGATAACATCCAGTGTAGGAACCTTGAACATGCTTTCTATTTCTTGAACATCATTTAGATTCACTAGTGCCACATAAGTGGTGTCCATCATGTCACCAATGGCATGAGATCTATCCAAGACATTATACCTTTCATGGAATGGTAATCGGGAACAAGAGTTCAGCAGCTTCAACAGCAATGCGCACCTCCGCAAATAAGGGAAACTCAGGCTGCAAACTATGTTCTTAATATTACAAGAAGAGCCAATATAGTTTGAAACGAAATATTGCTGGGTGGCTCCAGATTCTTCCATAAGTTTAGATATGTCAGTAACCAGGCAATCATCAATACCTAATCCACTAATGTCACATTGATTTTTCCCACAAAATGTCATTATGCCCTGAACTACAGAGACAACATAAAATAAGTGCACTAGGGATAACAATGAATCTTCACATGATAAAAATTGGTATGGAAGACAAAAAAGAACCCACATCAATGATGAAAAGGGATCACGAGCAAGGACAGGATCAGAAGCTCGATTCCAGAACTGAATATCAGGATATGATACCGCTAGATCAACATGTTCCAAGATACGCAGCATAGCACCTTGTCCACATGTTTCATTGCCAACGTCTATGGAAACTCCAAATAGAATAGACTCTGTAAAGCTTTGAATTCCTATAAATCTCTGAAGGACATGAAGAGAATTCTTTATTCTGCTTTGGACTATTTTCAGCAACAAGGACAAAATAAATCTACTTGATTCAAGTTCCTTATACAGTGTACTAAGGCCATAGCTTAGAGTTGCATATTTCCCACCAGAACGAGCAGCAATTTCTGTTGATACTAGAGAGTACTTAATTGTGTCCCACATAAGCATTGGGTGGTTGACCCTGGCAGATCCTGATAACTTATCCTGTTTAGACAGAAAATACATCTTACAGAGCAATCGAAAAATTGGTTCAAGGTCTGAGGTCATTCTTCCACATCTCTGAAGGGGGAAACCTTTTAGACTTCCAACCTTCCCAGATGCCTCTGCTGCAGATTGCAAGAGAGCCAACCCTTGTTGAAGCTGAAGAGAATTAATTTCGTCACCTGATTTGACTGATTGACCAGTAGCATGCGATGAACTAACACCTGAATACAGAGGCTCCTTAGTGACCTGGAGAAACTCTGGCAATGCGGGCAAGACAGAATTTGCAAGTCGACGGCATACAGGGCAGAGAAACTCCCCCTTGTCGGGATCTGCAATATGTCCCCCTTCAAAAACAATTCTTCTGAGATACCTTTCCTTCAACGAAGATAAATAACGATCAAGGCATCCCTGATGTACAGCATGTCCACAGGAAGAAAGATAAATTCCATCACAATCTGTCGGGCCAAATCTGTCACGCGCTGAAAGACAAGAAGAATCTACTGGCACCCTTTCGTTAGGAGCACTTTCAGAAGATGAAGGAATCTCTGTTGTCTCTCTAGAAAGAGCAGCTATATATGTTCCAAGTAACATAAATTCAGCATGCTTAGTTTCTTCTTGATCCCCTTCAGGAGTTGAAAATCCCTTATCCTCTAAAGGATTAGAATGAAGTATCTTATCGCGCGTTTCCCTTTGGATGGAGATGTACATATCGTCTTCCATTGTCTCAAATGTAAATAAAGTCTTCACCATATCATCATTTGATTCACGTGGCACTTGGATATTCCTTAATTCATGGAACTGGCCCTTGAGAAAATTTATAAGAGCAGCAACATCCCTAGGTTGTCTATGACAGGCAAATTTGGCGATTGCATTCTGAACCAACTGTCTGCAAGAATAAGATGGCACCAGTTCTGGTCCTGAACCACTTGATAAAGTGCTTGATCCAGATTGATCACTCACCTTGTTTGTAGTAATGGAGATGTGCTCCTTGTCTGTCCAAGGTGGTTGCTCCCATGACAGGGGACCTCTTTCTATGAAACTTAAGAGTCTAGATTTCTGAAGTAAAACCAAGTAGGATATGGGATTTCTGGAACTGGGATCATGACAAAGAGAGCAAACAACTTGTTCAGATTCTTCCGAGTCATCTTCAATATTGAGTTTACAAACCTCTTGCTCAGATTTTGAACCCCCATCCACAGTGGAATTAACACTGGCCATAAACTTAGATTGTTCGGCTCTCATTTTTTCCAATATGGCAGCCTGTCTCTCTCTAGCTTTTGCCTTGCGCTTCTCAGAGTCAGAAATTGAACCTGAGGTCTTAGCATCACCATTTAAAGAAGATTGTGATACGTGACCAATCACTTCAGGTGCAAGTTGTTGTAATACGGTCATACATCCGGAATCAATCTCTACAAACTTCTTTAATAAGCTTCCAATTAAAGAAGAGAGATCGCAACTTCCAGCTTCCAAACAATTGTTGACATTCTCTTTCTTATACATCCTCATCGAGATAACAAGAAGTGACAGTAAGCTTTGTTGACCAGCACCAAAGTATCGTCCTTCAGTAATTTCTTCCCCAGCAAAAGCTAGCATTGGAATTGCATCTCCATCATAACAAGACTTATCACCAGCTTCCTTATGTTGAGAACAAATGTCTAATGCTAATGAGAGCAAGTGCAATGCAGTTAAGAGAACACTATCGGGAGCTCGTGAATCATTTGATTTATCAGAAAAAACAGCATAAAACAGCACAGCACGGATAATTTGAAGCACTGATTTACATGTAGCTATTCTAGCTACCCCCTTGAAAGGAGAATAAATCTTAGTCCATCTGGGTAGCTGAGTGGTCAATGCACAAACACCACGAAAACGCAAGTATCTTTCTTCTGCAGCTTGCAGATCCCTTGAGTTCCAACGAGGGTAGTACAAATCCATTTCTTTCCAAAATGTCCATTGTAGTGAATAAGTCCCCTGATTAAAGCCAGAGGGATTGGAGTACATGGCAATGGATTCCAAAATTCCATGTAGCTGATCAGACTTGGACAGATCACGCGGAAGAGATTTCACCAATTGACTATGAGTGCCATCTGCAACGGCTAATTTATGAACCAACTCTCTTTTCAAACTTTCAGCTTTAGTAAGACCACAAAATCGCCTTTCTTTGATTATTTGTATAATAAGAGTGAGCATTTCTTGCACTAGAATAGTTTCATATTCACTAGAGCGCTCAAGGTTCAAAGAAAGGTAGCTGGACAGGCCAAAGCGTTCTACAATTCTGTTAACATAAGGATCAGCTGGAGCCAAGGCAGCACAGCACTGAAGCAGAAACAGATCAAGCTCCAAACCCTGTTCAGACCAGCGAACTGAACGATACCACTCACAAGATAACAGGGCGGCATCCCCATTTTTCCGCCACATTCCAGCATGAACCTCAGCACAAAATACTCTGATCCGAAGGGGATGCTCCATAACAAAGGCAGAAAATCCAAATGGGTGGCAGCCTCCCAGAATATTTCCGAAGAAGTCAGTGAAAATAGCTGATGATGAATTTGTAGAAGTAACACTAGCCAGATCTGGCACATCACCAAAACATCTTCTTAATGCTTTCTGTAAAAGCAAGGAAAGTAAACGGTGTAAAGGAATGTGAACTGATATATCCTGCGAACTAACATCATATGTTATGTCTGGCCAATCAGACAAACTCAGAACGCTTTGAGCATCCAAGTCCATGGCACCATCTACTTCCATAGCACTATCATCAAATCCTGCAGGATTGCAGACATTAACTGAATCAATTTCGTCAGTAACCATCAATTTACTCTCCTGCCCTGCACTTTTGCCATTTTGGGTGTCAATACTCATATTGCAATCACTACGTCCATGTGATGAACACTGCTTGCCATGATCTTCACTTGAACTGGCAAGTCTACCAAAAATATATTTTCCTTTCCTGATCTTGGATAATGTTCTCTTCAATGCTGAAAAATTGCTAGCAGAGAAATTGCTGGTACTTGGAGAAGAGGCATCAAGAAGAGTCCCAGAGGTATTATCAACTCCCAGCCAATTCTTAATTGCCCTCAAGCACTCATATGTTAGCCACATCACAGACGGTGGAATCAACAAATCAGAAAGAGCATCTGATTTATCTTCAGAAACCTTCGACTCACACGCAAATGAACTACTACTCCCCACTGCACTGCATGCAGAACTTTCCTGGGACAGCCGTCCTACTTCTGAATGTCTTAGGCTATCCCTGTCATCCATATCCTGCTTATATGTTCTGAAAAGAGAGTCTTCATCCATCTTGTCAATAGCCACAAAAAATGCCCCATCCACCAATAAAGAATGAATGTTGGCAATTGAATGACCTAGAACAAATGGCAGATGCATATTCTCATTTTCTTCTTCAATATGCATGCCTGTTTCTCTTTTTTGTGGGTTCATCCCTTGCACGAAAGCCAAGAGTCTTATCCAAGTTCTTGAGATATCTTGCTGGTCATGTGTTACATATTTGGGCACTGTAGCATGGCTCATAACAAATCGAATATCTTCAATCACACGAATCGTGATGTCATACAAATTTGACCACTTGGTAACCTGTAAACGACCTTCATCCCCAGCACAGGAAATGAAAATATCTTCCAAGCATCCCATCAGCATAGACAGTAGGTTCATTTCTTTAACAAGACGAGGTGTTAAAGTTGGCACCGTGAAGATTTGTACAGAGAATACAGAGAGCAGTGGATACTTTTTCAAAGAATGGTCACTTAATTCCTTTATGGCTTCACTTACAACGGCTGGGTAATAACTCAGAAATACTTTGGCAAACTCATATTTGAAAACTGGTTCTCCCAGCAGTTTCAGTAGCAACTCATGCAGCCTTTTCGTAACAGTGTCATTCAAAAAGCTCTCTGCTCTCACAAGAATCCCCAATAGATCCCCTGATGCTAAAACCGTCTTGGATACAAAACTTAGCAGACTCTCACTGTACTTACAGAATTCTAGAAGCATCTCAACCACTACAAAAGTTAACTCATTTTCAACCTTTCTACGCTCTCCAACTTGGTTACTTGCTCTAGCATTTTCCCGCCAGATAGTTTCACCAAGAACCAGCTTGGTTTTCCATATACCGAACAGGCAATCAAGAACAGGCCCTGCGATGCTTGCAATCTTCTTTGGGAGAGGTTGTATCTGTTCTGCACCTTTATGCTTTGAACAAAAGCCTTCGCGCTTCCAAGCTGTAACATCACCACAATCACAACAACCGCCACCAGTATATATAACTGAATAATCATGATCCTTGTGGTTCCCATTCTGAAAACACGGAACACAAATTGCACAGGTTGGATCATTTTCACAAGTTCGGCATCTGTACGCAATGTCGTTATGTCCCCAAACAGCTCCGCAAAAACCACGCTGCCCAACACTCATTTTGGAGAGACTCCTCAGGGCTGCCTCAGGTTCGCCCTCAAACATCAACCACTGCAACCACGACATGTTTTCACGGAATCTATTTTTCCTGGTTACACCTTGTTTCTTACTCCCTGGTTTAGCTTCATTTAAAACTTCTGCCACTTCCTCATCAGCAGGTAGAACAGCGGAAACCAGTTCCCGTATCTGGTGTTTGTTATTCTTAACATAAGCAACCAACCCTCGTTGGTATTCACCAAGAAACTCATTTGGCACTCCCAATTGAGCAAGCCTCCGCACGATTCGATCACGATGCTTGATGTGGATGGATTCAGGAGACAAATCGACTTCCATAGTATCAGAACTCCAGCACCGAGCAAGCTAACCCACGCAGCACAAACAACGCGTAATCCCAGAGCTTTCACTCCCCAGGATTACTTGACAACCACAATAATTTAGAGCAGTAAAGCCTAATAATTCTTCCTAATTCGACAGCCTAATCGAATTCCCCAAGCCCTAATTCACCATCCGAGAGTCGAATATATACAAATAATTGTACTCAACCAACTCTCTCTCTCTCTCCCTTGGCGGTTTATGCAGAAGGACGCGAAGAATCTATCCGGAGAGAGAGACAGAAGATTTGAGAATATAATGGAGTGTGATTGAATTTTTGCCACAGATTGCGTGTAAAACTATCAATTTTGTTCTTCACAGTTAATCTTTCGATGTTGTTTGGCTGGATTTTTATTTTTTATTATTAATTATTTTAATTATTTATATGCTTTGCAGCGGT
>Dhingra_Pear_16_GATCAG_L001_R1_001_paired_trimmed_paired_merged_contig_18827 E3 ubiquitin- ligase Topors	GO:0008270
GTCTCTCTCTTTCTCTCTCCTCTTTCAGACTCTTTCAGAGAGGCGTGATGGACTTCTCGTTAAGAGAACCGACGAGGATAAGCGGCCGGGAGAAGCGGCTGCGGAGGGTAATATTGCCGGCAATCCGAGGGCAAAACTGTCCAATATGCTTGGTTGCCGTGGAAGCTCGCAGCGCAGCGGTGCTCTCGTCCTGTAACCACGCGTACTGCGTCCGTTGCATCCGGAAGTGGAGCAATTTGAGACGAAAATGCCCTCTCTGCAACGCCGACTTCGACTCCTGGTTCTCGCAAATCAGCCTCTCTTCCCGAAGCTTCCACAAAGAACATTTACCTCCTTTGAATCGCACTTCTAGTGCTAGAAGCTTCGGCCTTCAACACGAAACGCATCCTCCAAGGCATGTGAGTAGTAGTGAACGGCGGCGATCAAGGCCGATGCCGTGGCGGCGATCGTTTGGACGGCCAGGATCGGTCGGTCCTGATACGGTTGCGGAGAGAAAGCTCCAATGGCGAGCTAGTGTATATGACAGACGATTGCAAGCTGTTCCTTCGGCTTCAAGAAATCGTCTTCAAGTGAGTGTACCCATAAACGATGGTGTAAAAGAGAGAATCTTGCAAAGAATAGAGCCATGGATTCGGAGGGAGTTGCAGGCTCTTCTTGGAGACGGAGATCCATCTATTATTGTTCATGTGGCCACCTCACTCTTCATTGCAAGCCTTGAAAATAAGGATCAGGTCCTTCCAGGACAGTGTGATGTCCGAGGTGACCCCCTTGCGTCGTTGCGCCCTTTTCTAGTTGATCGAACTGACGT
>Dhingra_Pear_16_GATCAG_L001_R1_001_paired_trimmed_paired_merged_contig_22571 E3 ubiquitin- ligase TRIM33 [Morus notabilis]	GO:0005488
GGACAGCCATCACAACAAATCAAGTACCCACCATCTCCACAGATTCCACACGTATCATCGTTTGGGTCTTCCCTGTTAACACCCACGAAATGAAATCCCCGACGTTCATTTTCATCCTGTTTATTCCATGAGTCAAGTAGGCATTGCAAAAGTGTAGACCCTGAGTCTACATATATATGTTTAAACGGCTCAGAGTAATCACTTTTGGCGTGGGTTACAAACTTCGAAAATGGGATTGTTTCTCCACAGCAACCACAATGAATTCCATCTCTTGTAATGTTACCCTCAAGAAGCACCTGTGTCTTTCTCTTGTTCATGTACTTCACCTTCGAATTAAGTGATAGGGTTCCCAAATCAATCATCCAGGCAAGTACTGTTCTTTTCCCGTCATATGGTACATGGCCATCATTATCTGAATCTGCATTCTCAGAGTTCCGAACCAACAGACCACATCGCTTTCTATTTTTTGTCTTATGTAAACTTCGCCTTCCCTTGCACGCTGCACGTGCTGAATCATCCTTCTCAATAAGTAAACGTTTCCCTTTGAATGGCCTACCCAATTTCTTTTTCTTTTTCTCTCCAATAACTCCATCCACTGCATTCCCGGCCTTTTTCTTCTTTTGCTTTTCACTAATCCCGCCCTCCATTCCATTTTTCCCCTTCTTCCCTTTCTTTTTCCCCACCCTTTTCACAATTTGTATCCTTGCTAACATGTCAATTTCCTCCGGTGGTATCGGAGTAAATTTGAAGCTAGGCTTACAAAATTCGGAATTATTTTCACCATTTTCACAATTCATTTTTAGGGTTGTGTAAGCCTTGGTGACTGACCAGTGAGTCTGTCCTGCTGGAGTTACATACACTGCATCCTTGTAATCTCTGCCATTCCTAGGCCTATATTGAATGGTCCAACCTGCACGCATAATTAGATCCACTATTTTATCTCTCACTAACTGTTTTTGCTTACTTCTGGCGCAATCTCGATCCTGACCCTTCTGCTTTTTTTTCCGTTCTTTATTTCCCTTCTGTTTCTGTTTCCATTCATTATTTCCTTCTCCATCCTCACTGTCCTCATTCTCCAAATCATTTCCTTTTTTATCCCTTTTAGCTGGAGAAAAGGCCTTCACATCAAACTCTTTCCCAATATTCCTCCTTACCAGATATGAACCGTTAGTTGTCATATTCACTTTAATTCTTTCTCGTGATCTCAAAACCATATTGCCTTCCTTAGCAAGCTTTCCTTTCAAACCCACATTAGTCTTTTGCACCTTAAGTGGTCTCTTGTGCTCCAATTTTGACTTCTTTCTCAACGGACCAACCGACAGATCACTCTCTTCCGTTTGTACCTTCTTAGGTCTCCCGCGCTTACGTTTCTGTAGCATGGCACCCGAACCATCACTTTCTTCCTTTTCCACCTTGAGTAGGCCCCCTCTCTTTCCTTCCAACTTCTTTGCAAAACGTTCAACCAACTGATCACCCCCTTCGTTTTTAACCTTGGAAGATTTCTTGCGAGACCCATCACTCCCTGCCTTATCACACACCCCATTCACCACAACTCGTGACCGCAGAATCCTAACTGTAGTTAGCACATCTTCCTTGACCTTTTTCTTCTCAAGAGCATCATTATCAATTTCTTCACCATTATCAACCCGCCTCCTTTTCTTCCCAGTCTCACCTACTCCCACATTTTCACTCTGGCCCAACAGATCAGCCCCTTCATCTTTTACCTCACTACATTGCTTGTCAGACCCATCACTTTCTCTACTTTCGGCATCCAGAACACTATCACTCACAACCTTATCACACCCTCCATTCACCGCTGACTGTGACCACAGAACTCGACCAACAACTTGCACTTTACCATCCACCTCCATTTCCTTCCTCC
>Dhingra_Pear_16_GATCAG_L001_R1_001_paired_trimmed_paired_merged_contig_41127 E3 ubiquitin- ligase TRIM33 [Morus notabilis]	GO:0003677	GO:0008270
GGTGTGTCACAAATAGAAATTGAGCTGATATCAGATCGGCGAATCAGAGTCAATGAAAATCCTTCTTCAATTTCTTGCCTCACTCCAAGAAGCATCTGAAGACTCGCAAATAGCTCTTGACAATTCTTCCCACAGAAGGATGGACCATTAAAATCATCATTTACAGCATCCTTTGCCTGAATACAGGATTGGTGAAATTTTTCCTCACACACATGGCAGGTAACTAATGCTGACGCTGCTAAATTGTCAGTGTCAGTGTCAATGCCATTGCTTTCGCATATATTACCGCCAAACATCCCACAAAATTTGCATGAACAATATACACAATGCCAATCACCTGAGGGGAACTTCTTTATCTCTAAACAATTTTGGTGGAATGTTGATGGACAGCCATCACAACAAATCAAGTTCCCACCATCTCCACAGATTCCACATGTATCATCGTTTGGGTCTTCCCTGTTAACACCCACAAAATGGAATCCCCGACGGTCGTATTCATCCTGTTTATTCCATGAGTTAAGCAGGCATTGCAAAAGGGTAGACCCTGAGTCTAGATATATATGTTTAAATGGCTCAGAGTAATCACTTCTGGCATGGGTTACAAACTTTGAAATTGAGATTGTATCTCCACAGCAACCACAATGAATTCCATCTCTAGTAATGTTACCCTCAAGAAGCACCTGTGTCTTTCTCCTGTTCATGTACTTCACCTTCGAATTAAGTGATAGGGTTCCCAAATCAATCATCCAGGCAAGTACTGTTCTTTTCCCGTCATATAGTACATGGCCATCATCATCTGAATCGGCATTCNNNNNNNNNNNNNNNTCGCTTTCTACTTTTTGTCTTATATAAACTTCGCCTTCCCTTGCATGCTGCACGTGCTGAATGATCCTTTTCAAGAAGCAAACGTTTCCCTTTGAATGGCCTACCCAATTTCTTTTTCTTTTTCTCTTCGGTAACTCCATCCACTGTATTCCCACCCTTTTTCTTCTTTTGTTTTTTGTTAATTCCACCCTTCTTCCCTTTCTTTTTCCCCACCCTTTTCACGACTTGTATCCTTGCTAGCATGTCGATTTCCTCTGGTGGTATCAAAGTAAATTTGAAGCCAGGCTTACAAAACTTGGAATTGTTTTCACCATTTTCACAATGCACTTTAAGAGTTGTGTAAGCCTTGGTGACTGACCAGTGAGTCTGTCCTGCTGGAGTTACGTACACTGCATCCTTGTAATCTTTGCCATTCCTAGGCCTATATTGAATGGTCCAACCTGCACGCATAATTAGATCCACTAT
>Dhingra_Pear_16_GATCAG_L001_R1_001_paired_trimmed_paired_merged_contig_60141 E3 ubiquitin- ligase TRIM33 [Morus notabilis]	GO:0003677	GO:0008270
TGTGTCACAAATAGAAATTGAGCTCGTATCAGATCGGTGAATCAGAGTCAATGAAAATCCATCTTCGATTTCTTGCCTCACTCCAAGAAGCATCTGAAGACTCGCAAATAGCTCTTGACAATTCTTGCCGCAGAAGGATGGATCGTTGGCATCATCATTTACAGCATCCTTTGCCTGAATACAGGATTTGTGATATTTTTCCTCACACAAATGGCAGGTAATTAATGCTGATGCAGCTACATTTTCATTGTCATTGCCATCGGTTTCGCATATATTACCGCCAAACATCCCACAAAATTTGCATGAACAATA
>Dhingra_Pear_16_GATCAG_L001_R1_001_paired_trimmed_paired_merged_contig_19061 E3 ubiquitin- ligase TRAIP-like	GO:0008270
GGAAATGCTTAAAACATCTATTGTGTCTTTGTTGTTGGCCCCATCACCAAAAGTGGCAAGCTTTGAGACATCCTCTTTATCCAGATCTAGGTCAGATACCAATTTGACCACTGCAAGCTCTTTGTCCAATGCCTTATTTCTTTCTCGCAACCTTAAACTCTCCAAAGTCAATTTATCAAATTCCTCAGATTTCATTTGAAGCTGCTGTTGCGCAGATGTACGCTGTTTCAAGGCTTCATTCTTTAATGCAACTTCTATCTTTGCCTGCACCTTGGATTGACAAAGCTCTTCTTTGACCAATTTGAGCTCCTTCTCCTTGAGCTCCAAATCCGAAGCAAGCCCTAGCGCCACGGCCTCCAACCTCCTCACCTCTTGCCGCAGCGCCTCGGAGTCTTCCTCGCATTGGCCACTCGACCTCCGATTCTGACTCTGACTGAGATTCGGATCCGCCCATTGAAAATAAACCCGGACGACGTCGTTTAGGTTGCAACTCTGTTTGCACACCGGGCAACTGTTCCTCTTCTTGTTCGCATAGTACCCGAACGACTCTTGCAGACAGAGTTCGTGGAAGACATGGCCGCAGATTGAGATGACTTGGAGGTCCTCGACAACGGGATCGAAGTCTTTGCAGCAGAGTGAGCAAATGGTTTTGGTAAAGCCGTCGCCGTCGCCGTCGCCGCCGCAATGCACCATTCTCTATCGACT
>Dhingra_Pear_16_GATCAG_L001_R1_001_paired_trimmed_paired_merged_contig_109231 E3 ubiquitin- ligase SIS3-like isoform X1	GO:0016021	GO:0016023	GO:0004842	GO:0008270	GO:0009644	GO:0010182	GO:0010413	GO:0016567	GO:0042542	GO:0045492
TGAGCGCAAGGCAGGCCGCGAACCTGCAGAACTTCCTGTAAGAATCTGTTGTTGAACTTTGTAATAACTGAGCCATTATCAGAAGGTAAAATATGTACGGGCAATCTGTTCATAAAATTGGGAGAGGTAGTCTGCATTGCTTAATGATAAGCTATGCACTTGATTCCTATTTTCTTAAAATTCTCTCAACATTTTACAGAGAGCAACCGAAGGGGTCCATTGATCCAATTCTTAGATAAACAAAGATTTGACTTCTACCCGAGAAGCATGGAATAATTCAGATCAATGTGGTGTTTAAAGTAGGATAGATATTCATAAAAAATTTACCTCGTTGCCTACATGAAACTCTTCCAAGCAGATTGGACATTCGCTGCAATCAGTTGGAACAGCCTTCA
>Dhingra_Pear_16_GATCAG_L001_R1_001_paired_trimmed_paired_merged_contig_64621 E3 ubiquitin- ligase SIS3-like
CTTGTGCATACCCGTTGCACATATGGATCGTGGTTGATTACACTACTGTGTTTGTTTTTCGGATGTTGATGTTTGTGGATAATGGGCTTGCCTCTGGAATGGGTTTGTAAGGCCATTTCTTTAGTTAATCTTTCTCTGCTACATAGTTTGTTCAATTTGTAGTTGAATGGTTCATAAACCCTTGTCGTTTCCCTTCGAATGGTTGTGGTTTTAGGGATTTTGGGTGGCAGCAAAGATATGCTCGTTTCTGCGGAAGA
>Dhingra_Pear_16_GATCAG_L001_R1_001_paired_trimmed_paired_merged_contig_27297 E3 ubiquitin- ligase SIS3	GO:0016021	GO:0004842	GO:0008270	GO:0016874	GO:0009644	GO:0010182	GO:0010413	GO:0016567	GO:0042542	GO:0045492
GTTGCAGTGTCGTGAATCTATCATGCGTTGCCGTGAGTTTGAACTTTCTTACATTAGGATAGCATGACTGGTTTTGGACACCGGCAACTTAGCGTCCTCGTTTCATGTAAGTCCTCAAGATGAGGAACATTTCATGAGACACAATCTGATCTGCATTGGTTAACCGATAAGTTCCAGTTCTCATATCCATGAATATGTATATCCATCGTTACAAGCAGAAACCATGGCAAAAAGCTTTAGACTTTTAGTAAGCAACCTTCCCTCAGCATGTGGGTTAGAAAATTGAGTTAGATTTTGGGTAATGTAAACCAGGAAAAGAGTCTATTGTTGTTGCCGGGAGGCGGATTCGACCACGACGATATGTTCAATGGAAGGTCCCGCCCCTGGGCTTGAAAGATCCCGAGTAGATGAATGAGCAATACCCCCTTCCTCAGCAGTTTCCGAAGCAGCGTCTGCCTCATTGCCTGCACCTGCATTTTCTGTACGGACTGGGCGGAATGCTCCCTGCAACCTCAACAAATGCCTCTGACTATCAGGTTGGGTTCTCACATACCGGTTGGTTGTCAACACACTGAGAGGTGAACGCTCAGAGTCAGGACGGAGATTGGATATAGCACTGAGGTCGAGATTTGGGAAGACTGAGCAACGGCATCTGGGACATTTCACATTCAGTCGAAGCCACTCATCGATGCATTCTACATGGAAATTGTGAGCACAAGGCAGGCCGCGAACCTCATTGCCTACATGAAACTCTTCTGGAACAGCCTTCAGTCTGAACTTTGGAAGCTCCTGAATGAGTGCTTCAACTGCTTCTCTCTGTGCTTGAGTCAAGTAAAGTCCAGGTTGGAATGCAGCAGCATCTTGGCCCATCCCTCTTGTTTCTTGACCGGCAGCTTCAAATGCCCAATCTGGCACCCGAATCATATCAACCAAAACCCCAAATTCTGACACAGGAATCCCTTGCTGAGCTCGCAGTAAGTGTGCCTCCCTTCGTGTCAACCACTTCCCAATTGACATGCAAGCAATGCAAAGTAGAGCACTGTAGCTAAAAAGTAACCAAATGAGAAAACCCCACTTCTGACCACTTTCAGGCAAACAGTCCTTCGATTTGTGAAACCACAGTGTACCAAGCAGTGTCCAAGTCCAAAGAAATGGATAAAGCAGCAGAGAAAGAATTGAAAGGACCACTACTCTTCCGCAGAAACGAGCATATCTTTGCTGCCACCCAAAATCCAAACCCATTCCAGAGGCAAGCCCATTATCCACAAACATCAACATCCGAAAAACAAACACAGTAGTGTAATCAACCACGATCCATATGTGCAACGGGTATGCACAAGTATGGTACCGCTTCCAATTAATTCCAACAATCACTACGCTCGTCGCGAGCATCGACAAGAAGAACCCATCGTACCACTTGAAATCGACGCCTCGGATGGCCATGACGGACGGCGAGCTGTGCAGAAGAACCCTACGCAGAAGGCGACGGCGAATTCCAAGACCTGACGATGCTCATTTGAAGAGATAAATTCTTGCAATCTTTCGTACCCAGAGATTGAGAGGAGGGAGATTCCGGAGAGAACAAAGCTGGCGAGCAAGAAAGAGTGATGAGAGAGAGAGAGAGAGAG
>Dhingra_Pear_16_GATCAG_L001_R1_001_paired_trimmed_paired_merged_contig_54479 E3 ubiquitin- ligase SINAT5-like	GO:0005634	GO:0005737	GO:0008270	GO:0016874	GO:0061630	GO:0006915	GO:0007275	GO:0042787	GO:0043161
CGACGTTGCAAGTACAAGTACGCGACCCCGCACCCCATCCACTAGGATGTTAGACCACAATAATCGGGGTATTATCGAATCACATTCTTCTTCCGTTAAATATGTGTCTTTGTGTATCCACACAAAAACAAGTCTCATTTGCAGCATGCCATACACATGTCTCATATGCAATTAAAGCATGAACAAGCAAAGAGAGTTTGCTTCCTACATTCCCTAAACTACATGGCCAGAAGAGACTCGTAACCACGAAAAGCGACTGACCTGCTAACTAGATAAGATGATCGAACGAAAGCGTTCAAGATGACAGATTGCTGTCACTGTTCCTTCCATATCCTTCCGGTCACCCTAAGCTTCAATTCCTTTCGGTCTCCCCCTGAGAAGAAGAGAGCCATGTTGCG
>Dhingra_Pear_16_GATCAG_L001_R1_001_paired_trimmed_paired_merged_contig_54480 E3 ubiquitin- ligase SINAT5-like	GO:0005634	GO:0005737	GO:0008270	GO:0016874	GO:0061630	GO:0006915	GO:0007275	GO:0042787	GO:0043161
ATCTGTATAGACCATATTTTAAATTTTATAAGAGTGCCTTCCCATTCACGCAATTAAAGCATGAACAAGCAAAGAGAGTTTGCTTCCTAAAATTCCCAAAATTACATGGCCACAAGAGACTCATAACCACGAAAAGCAACTGACCTACTAACTACATAAGAAGATCGACCGAAGGAGTTTAACGTGACAGATCGCTATCACTGTTCCTTCCATATCCTTCCGGTCACCCTAAGCTTCAATTCCTTTCGGTCTACCCCTGAGAAGAAGAGAGCCATATTGCGTTGAATAATGAGACCATCAAAACTGTCACGAACCTTGCGAT
>Dhingra_Pear_16_GATCAG_L001_R1_001_paired_trimmed_paired_merged_contig_54481 E3 ubiquitin- ligase SINAT5-like	GO:0005634	GO:0005737	GO:0008270	GO:0016874	GO:0061630	GO:0006915	GO:0007275	GO:0042787	GO:0043161
TTTTGGTTGCATGGGCATATACCCTTATTACAGCAAGCTAAAGCATGAATCTCAGTGTCTCCATAGACCCTACAACTGCCCCTATGCTGGTTCTGAATGCACCATCGTTGGAGATATTCCTTATCTTGTTGCCCATTTAAAAGATGATCACAAAGTTGACATGCACAATGGCAGCACTTTCAACCATCGCTATGTAAAATCAAATCCACAAGAAGTTGAAAACGCTACTTGGATGCTAACGGTTTTTAGTTGCTTCAATCAGTATTTTTGCCTACATTTTGAAGCTTTCCAGCTCGGAATGGCTCCTGTCTACATAGCATTCTTGCGGTTCATGGGTGATGATAACGAGGCAAAGAACTACAGCTACAGTCTAGAAGTAGGTGGGAACGGGAGGAAGATGATTTGGCAGGGGGTGCCACGTAGCATTAGGGATAGCCATCGCAAGGTTCGTGACAGTTTTGA
>Dhingra_Pear_16_GATCAG_L001_R1_001_paired_trimmed_paired_merged_contig_59879 E3 ubiquitin- ligase SINAT5-like	GO:0005634	GO:0005737	GO:0008270	GO:0016874	GO:0061630	GO:0006915	GO:0007275	GO:0042787	GO:0043161
AGGGTATATGCCCATGCAACCAAAATTCTGGTATTTACATGGAAGTTCAAGAGAAGCAGCCACCTTCTCCAATGCAAGACACCTGATATTACCAAGTTCATGCCGGCAAGTTGGGCATCGGTTGTGAACCCTTGGTTTGCAAGCAGAACATAATGTGTGACCATTTGAACACTGATGAATTGGGGGGTACATAGCATTTAAGCATACAGGGCACTCCAGCAGCTCACGGACATTGCTAGAAACCATCACATTAGGTTTTAGGGTCTTTAAAGTAGCATCATCGACACTTTCTCCAACATCCAGCATGTCTTCACTTTGTGGAGGATCAATTACCTCAGATTTGGTCCGGATGTCATCAAAAAATGGACTGCTAGATGCCATGCTGGCACACACAGCTACTAATCTTTGAGATGGCGTAGTTGAATCAAACGCCCATTGCAGAGAGAGAAAGAAAGGAGAGAGAAAGAAAGGAGAGAGAGAAAGAAAGGAGAGAGAGAGAGGGAGATTTGGTAGGTGG
>Dhingra_Pear_16_GATCAG_L001_R1_001_paired_trimmed_paired_merged_contig_62297 E3 ubiquitin- ligase SINAT5-like	GO:0005634	GO:0005737	GO:0008270	GO:0016874	GO:0061630	GO:0006915	GO:0007275	GO:0042787	GO:0043161
AGGGTATATGCCCATGCAACCAAAACTCTGGTATTTACAAGGAAGTTCCAGAGAAGCAGCCACCTTCTCCAACGCAAGACATCTGATATTACCAAGCTCATGCCGGCAAGTGGGGCACCGGTTGTGAACCCTTGGTTTGCAACCAGAACATAATGTGTGACCATTTGAACACTGATGGATTGGGGGGTACATAGCATTTAAGCACACAGGGCACTCCAGCAGCTCGCGAACACTGCTAGAAACCGTCACATTAGGTTTTTGGGGCATTACAGTAGCATCAATTACACTTTCTCCAACATCCAGCATGTCCTCACTTTGAGGAGGATCAATAACCTCAGATTTGGTCCGGATGTCATCAAAAAATGGACTACTGGATGCCATGCTGGCACACACAGCTA
>Dhingra_Pear_16_GATCAG_L001_R1_001_paired_trimmed_paired_merged_contig_81457 E3 ubiquitin- ligase SINAT5-like	GO:0005634	GO:0005737	GO:0008270	GO:0016874	GO:0061630	GO:0006915	GO:0007275	GO:0042787	GO:0043161
AGACGGGAGCCATCCCGAGCTGGAAAGCTTCAAAATGTAGGCAAAAATACTGGTTGAAGCAACTAAAAACCGTTAGCATCCAAGTGGCGTTTTCAACTTCTTGTGGATTTGATTTTACATAGCGATGGTTGAAAGTGCTGCCACTGTGCATGTCGACTTTGTGATCATCTTTTAAATGGGCCACAAGATGAGGTATATCTCCAACGACGGAGCATTCAGAACCAGCATAGG
>Dhingra_Pear_16_GATCAG_L001_R1_001_paired_trimmed_paired_merged_contig_9955 E3 ubiquitin- ligase SINAT5-like	GO:0005634	GO:0005737	GO:0008270	GO:0016874	GO:0061630	GO:0006915	GO:0007275	GO:0042787	GO:0043161
CCCCAGAATCTTGATTTTGCTGTTCCTTCCATATCCTCCCGGTAACTCTCAGCTTCAGCTCCTTCCTGTCGCCTCCGGAGAAGAATAGAGCCATGTTTCGTTGGATAATGAGACCATCGTGGCTATCCCTGACTTTTCGGTGGCTATCACGGACACTTCGTGGTGTCCCCTCCCATATGAGTTTCCTGCCATTCGCTCCAACCTCTAAGCTGTAGCTGTAGTTCCGGGCCTCATTCTCATCACCCATAAAACGTAGGAATGCCATATAAACAGGAGCCATGCCGAGCTGGAAGGCTTCAAAATGAAGGCAGAAGTATTGACCAAAACAATGGAAGACTGTTAGCATCCATGTGGCGTTCTCTACTTCCCGCGGATTTGACTTCACATAACGATGGTTGAATGTGTATCCTGTGTGCATGTCCACCTTGTGATCATCCCTTAGATGGGCAACCAGGAAAGGGATGTCTCCGACAACAGAGCACTCCGATCCAGCATAAGGGCAATTGTACGGTCTGAAGTTGCACACCGATTCATGCTTTAGTTTGCTGTAGTACGGGAATATCTCTGGGCATCCCAAGGCGTAATACTTGCAGGGTAACTCAAGTGACTCGGCCACCTTCTCCAGCGCTAAACACCTAATATCTCCAAGCTCCTGTCTACAAGTGGGGCAGCGATTGTGTACCCTCGATTTACAAGTGGAACACAGTGTGTGGCCATTGTGGCACTGATGGATTGGCGGGTACATGGAATTGGTGCAGACGGGGCATTCGAGCAGCTCGTGGACGCTGGTGGCGGGAGCAATGGCGGTGGGCCCGTTGATGGTGACGTTGGTGGTGACATTGCTTCTGGGCTTGGAAAATTCATGGTGGTGCTGATGAGGATGAGGATGCGGGTGCAGAGTGTTGTGGTGGGGATGGATCTCGTCCTCATCGAGTCCATCTGAGGACGACACACACTCGATGCTTTCCAAGTCCATCGCTCTCCCCCTGGACCACCCCAAAAGATCGAATTTTTCACCAAACCCAATTGCAAAAATGAAAAATTATCCAAAACCCACTAATCAAAATCCCCAAGCGAACCCACAAATCGAAGAACCGATTGCTCGGAGCTGCTGGGTTTCTCTCGGACCTTCCCTTTTCCCTATTATTTTCCGGGAAAATTTCAGAAAGTGGAAGAAAAAGGAGGGAGCGAAGGAGGGAGAAGATGGATTGGTGGGATTCCAACCCCCTCTTCTGTGAAAAGAAGGTTCTTTTCTTTTCCGCTCCTCTCTCTCTCCTCTCTCTCTCTCCCAATTCCAATATTCCCAAAACTTCTTTTGTCTACTTTTCTCTCCCTCTCTAAAATCTATCTCATTTCCCTCGCCTTTCCCAATCTGCTTTCTTTGACTTGTTTGAGGCCTTTTCTCCTCCAAAATCCAAGCCACAGATTC
>Dhingra_Pear_16_GATCAG_L001_R1_001_paired_trimmed_paired_merged_contig_9956 E3 ubiquitin- ligase SINAT5-like	GO:0005634	GO:0005737	GO:0008270	GO:0016874	GO:0061630	GO:0006915	GO:0007275	GO:0042787	GO:0043161
AGAGAGAGAGGAGAGAGAGAGAGGGAGCGGAGAAGAAAAGAAACCTTTTTTCTTCAGAGAGAGGGGGTTGGAATCCCATCAATCATCTTCCCCCTCCCTCCCTCCTTTTTTTTCCTCCTCCTGAAATTTTCCCGGAAAATAATAGGGAAAAAGGAAGGTCTGAGAGAAACCCAGCAATCGGTTCTTCGATTTATGGGTTCGTTTCGGGATTTTGATTAAGTGGGTTTTGGATAATTTTCCATTTTTTCAATTGGGTTTGGTGAAAAATTCGATCTTTTGGGGGAGTTCGAGGGGAAGAGCGATGGACTTGGAAAGCATCGAGTGTGTGTCGTCCTCAGATGGACTTGATGAGGACGAGATCCATCCCCACCATAACACTCTGCACCCGCATTCTCACCCTCATCAGCATCACCATGAATTTTCCAAGCCCAGAAACAATGTCACTACCAACGCTACCATTGCCGGCCCCACCTCCATCGCTCCCGCCACCAGCGTCCACGAGCTGCTCGAATGCCCTGTCTGCACCAATTCCATGTACCCGCCAATCCATCAGTGCCACAATGGCCACACACTGTGTTCCACTTGTAAGTCGAGGGTGCACAACCGTTGCCCAACTTGTAGACAGGAGCTTGGAGATATTAGGTGTTTAGCTCTGGAGAAGGTGGCTGAGTCACTTGAGTTACCCTGCAAGTATTACTCCTTGGGATGCCCAGAGATATTCCCGTATTACAGCAAACTAAAGCATGAATCAGTGTGCAACTTCAGACCGTATAATTGCCCTTATGCTGGATCGGAGTGCTCTGTTGTTGGAGATATCCCTTTCCTGGTTACCCATCTAAGGGATGATCACAAGGTGGACATGCACACAGGATGCACATTCAACCATCGCTATGTGAAGTCAAATCCTCGGGAAGTAGAGAATGCCACTTGGATGCTAACAGTTTTCCATTGTTTTGGTCAATACTTCTGCCTTCATTTTGAAGCCTTCCAGCTCGGCATGGCTCCTGTTTATATGGCATTTCTACGTTTTATGGGCGATGAGAATGAGGCCCGGAACTACAGCTACAGCCTAGAGGTTGGAGCGAATGGCAGGAAACTCATATGGGAGGGGACACCACGAAGTGTCCGTGATAGCCACCGAAAGGTCAGGGATAGCCACGATGGTCTCATTATCCAACGAAACATGGCTCTATTCTTCTCCGGAGGCGACAGGAAGGAGCTGAAGCTGAGAGTTACCGGGAGGATATGGAAGGAACAGCAAAATCAAGATTCTGGGGCGTGCATAGCAAACCTGTGTAGCTAAGACAAATGATTTGGAAAGTTGTAATGTTTGTTGCTTGAGACTGTCGTGTGTTGTACCTGTAACAGCTTGTTCCTGGTACGTTGTAACAAACCGGTTTCTTGAGTTTGGGAAGTTTTCAGCTTTGATAAAATTGTATAACAAGCAGAGGCGTTTTCTTCCTTTTCAATTTGCTTTGTAACATTACTATTAGCATGCATTTGAATCAAGAAACAATTGCAATATCTCTAATTTTTAAGTTATATGAAACGAGGAACCGATTAGATTTCTGCGAGCAATTTGTTCGTACAACTCAAATACTTGCTTCTACGGTGGGAGTTGAACTGATTTCAACAAGCCTTAATAACAAAACTCACTGATTCCAACCGAGAAAAATGATTTATCACAAATTTTCACCAGTTATCTACATTCAAGCGGATACCTGCTCGGTTGCGC
>Dhingra_Pear_16_GATCAG_L001_R1_001_paired_trimmed_paired_merged_contig_102790 E3 ubiquitin- ligase SINAT4-like
ATAGATGTCATTAGAAAGTTCTTTCAAATATATTGCATCTAGTTATTTTCAAGTTTCTCCATTATTTTTGAAGTCCTTCGTTCATAACATAGGGTTGGATTTCACACAAATGGACTAGTAGCCCCAACTAATTCGTCCAATACTGATATTATCTTCAACTTACCACTTTTACAGCCCAGCAGGTTTGATGTTTTATCACAAACAATCCTAGTGTTATTAGTGGTGCAATTGCTACGATTGAGTGCTATTTTACATGCGTCAATAGCAACTACACTTTCACTTAGATTTACTACTTACATTACAAGTGCTAGAACTTGAAAGTAGTTGATTCCGAAAGTCTGTGTTCTGCAGTGCCCAAACGGGCATACTCTGTGCTCAATCTGCAAACTGACGGTGAACCGGTGCCCGACTTGTCTAGAAAAACCCGGCGACATCCGATGTCTGGCGTTGGAGAAGGTGGCAGAATCATTAGAACTGCCTTGCAAGTATTGCTCTTTGGGGTGCATGGATATCCTCCCTTACTACATCAAACTCAGGCATGAGGGTCACTGCAACTTCAGACCATACAGTTGCCCTTATCCTGGATCTGATGAGTGCTCAGAGGTTGGGGATGTTCCATTTTTGGTTGACCATATTAGAGAAGATCACAAGGTTGACTTGCACATTGGGTCAACGTTTAATCACCTCTATGTTAAGTCGAATCGCCGCGAAGTAGAGTGTGCAGCAAGGATGCTTATGGTTTTTAACTGTTACAACCAGTAC
>Dhingra_Pear_16_GATCAG_L001_R1_001_paired_trimmed_paired_merged_contig_3982 E3 ubiquitin- ligase SINAT3-like	GO:0005634	GO:0005737	GO:0016021	GO:0008270	GO:0016874	GO:0061630	GO:0006915	GO:0007275	GO:0042787	GO:0043161
CCTTCTGGGTTCTGCTGTTCCTCCCATATTCGTCCTGTGACCCGCAGCTTCAGCTCTTTCCTATCCCCGCCAGAGAAGAAAAGTGCCATGTTGCGCTGTATTATAAGGCCATCATGGCTGTCTCTAACCTTCTTGTGGCTATCCCTTATGCTTCTTGGGTTGCCCTCCCAAATCAGCTTTCGGCCATTTCCTCCAACCTCCAAGCTGTAGCTGTAGTT
>Dhingra_Pear_16_GATCAG_L001_R1_001_paired_trimmed_paired_merged_contig_3983 E3 ubiquitin- ligase SINAT3-like	GO:0005634	GO:0005737	GO:0008270	GO:0016874	GO:0061630	GO:0006915	GO:0007275	GO:0042787	GO:0043161
TCAAACCTCACAGAGACGTACAGACGTTTCAAGTTCCTTTTTCTTGTTTCCCTCAAGCTCTCATGGAAAAAGAAACAGTCATCAAAATGGCATGGAAAACACTCTCGGAATAGAGGAGTTCCCAGCGAACCCCATCCGGTCCATTACTGTACAGTAGCATCATCAGATGATCATGAGCCATCAACGACCGCAATGGCAGCCACCAAAGGATGCAAGAGCGAGTGGTCCTTTGTTTCTGATCCGGCTGAGGGCTGGAGAGACTTAAAGATTGCCTATCTTATCTGCGGTTTTGCCCCCGACTCACAGCAAACACGATGGATGAAACGACTGCTCCTCACCGATCTACTTGTTTAGGTTTCATTTGATTCAACGTTGAGCTTGGTACATCAAATAAAGTAAAGTAATTCCGAGACAAGTAAAGGAGTGATTTCCCTGTTGAGTACTTGTAGATCATAGGATGAAAAAGCTTATGGTTTTTATATATTTGACATTGATACATACTTCAACACTACCAAGTAAATAAACTGAAGCCCCAAGCTCCAGCTGTCTCACCAACTTCTTTATCAAACTGTCTAAACCGCAATCGTACGCATTACTTCACAAACTACTTCACAAACCTTCGCCCCTTCTGGGTTCTGCTGTTCCTTACATATCCGTCCTGTGACCCGCAGCTTCAGCTCTTTCCTATCCCCGCCTGAGAAGAAAAGTGCCATGTTGCGTTGTATTATGAGGCCATCATGGCTGTCTCTAACCTTCTTGTGGCTATCCCTTATGCTTCTTGGGTTGCCCTCCCAAATCAGCTTTCGGCCATTTCCACCAACCTCCAAGCTGTAGCTGTAGTTACGAGCTTCTGTTTCATCCCCCATGAACCGGAGAAATGCCATGTAAACGGGGGCCATACCAAGCTGGAAGGCTT
>Dhingra_Pear_16_GATCAG_L001_R1_001_paired_trimmed_paired_merged_contig_3984 E3 ubiquitin- ligase SINAT3-like	GO:0005634	GO:0005737	GO:0016021	GO:0008270	GO:0016874	GO:0061630	GO:0006915	GO:0007275	GO:0042787	GO:0043161
CCTGTTTACATGGCATTTCTCCGGTTCATGGGCGATGAAGCAGAAGCTCGGAACTACAGCTACAGCTTGGAGGTTGGAGGAAATGGCCGAAAGCTGATTTGGGAGGGCAACCCAAGAAGCATAAGGGATAGCCACAAGAAGGTTAGAGACAGCCATGATGGTCTCATAATACAACGCAACATGGCACTTTTCTTCTCAGGCGGGGATAGGAAAGAGCTGAAGCTGCGGGTCACAGGACGGATATGGAAGGAACAGCAGAACCCAGAAGG
>Dhingra_Pear_16_GATCAG_L001_R1_001_paired_trimmed_paired_merged_contig_63417 E3 ubiquitin- ligase SINAT3-like	GO:0005634	GO:0016023	GO:0008270	GO:0016874	GO:0061630	GO:0006915	GO:0007275	GO:0042787	GO:0043161
TATTATTGCCAACTCATTCTAGGACTTTGTTCAAATTTCCCACCCTTTGAGTACGTAGAATATCGGTTAGTATATATATAAAAAAAGTCTTTGATGTCCAAAATACTCTGGGATCCATTCACAAAACGCCACCAAAATTTGCCAAAGAGCTTTAGCTCAAGTGCTGAGGATAGGCTCATTTGTTCGAACTTTTAAGAAACAACACCAAACTTTGACACAAAACAGACGGACAACTGAGCATCGAACATAAGAGCAAAGGGGGTTCCAGATTCCATCAATTGCATAGGTTGGGTGTGGACACCCCTCCAGGCTCCATCTAGGCACTGTTGTCCTTCCAAATCCGTCCGGAGATCCGAAGCTTGAGCTCCTTCCCGTCTCCAGCGGAGAAAAAAAGTGCCATGTTACGCTGGACTATGAGTCCGTCATGGCTGTCCCTGACTTTCTGATGGCTGTCACGGATGCTCCGAGGGGTTCCTTCCCATATTAGTTTCCTGCTGTTGCTGCCCACCTCCAGTCTGTAGCTGAAGCTTTGTGCCTCAGCCGCATCGCCCATGAAGCGAAGGAATGCAATGTAAACCGGAGCTATGCCGAGGTGGAAGGCTTCAAAGTGCAGACAGAAGTACTGGTTGTAACAGTTAAAAACC
>Dhingra_Pear_16_GATCAG_L001_R1_001_paired_trimmed_paired_merged_contig_20829 E3 ubiquitin- ligase SINAT3 isoform X1	GO:0005634	GO:0005737	GO:0008270	GO:0016874	GO:0061630	GO:0006915	GO:0007275	GO:0042787	GO:0043161
TGCCCAACTTGTAGACAGGAGCTTGGTGACATAAGGTGTCTAGCACTGGAGAAGGTTGCTGAATCTCTTGAACTGCCCTGCAAGTATTGCTCTCTTGGGTGCTCAGAGATATTTCCCTATTATAGTAAACTGAAACATGAGGCTGTCTGTAACTTCAGACCATACAACTGTCCATATGCTGGATCAGACTGCTCCACTGTTGGGGATATTCCATTCCTTGTTTCTCATCTCCGGGATGATCACAAGGTGGACATGCATTCCGGATGCACTTTTAATCATCGTTATGTAAAGTCTAATCCTCGTGAAGTAGAAAATGCCACGTGGATGTTAACTGTCTTCCACTGTTTTGGTCAGTA
>Dhingra_Pear_16_GATCAG_L001_R1_001_paired_trimmed_paired_merged_contig_18684 E3 ubiquitin- ligase SINAT2-like [Brassica napus]	GO:0005634	GO:0005737	GO:0008270	GO:0016874	GO:0061630	GO:0006915	GO:0007275	GO:0042787	GO:0043161
GAAGAAATCTCTTGAATGGATTCATTACTTCAGGCCATACGGTGTTAATGGCCACGTTACATCAGAAACACATAGGTACAAAATACATGGCAATAGGTGTATTTAGATACATATAAAGCCAAGGACTTTGTGTCAGTCTTGAGAGCAAAGGATACACAATCAAACCCCTTAAACAACCCAAATATCCATTTTCCGATGCTAAGCTGCAGCTCTGATCTTACAGCGGTCAGCGAATAATCAAGTTTTCAAAATACCCTCAAGCTCAGTCACTTCAACTCCAAGTTCAAACGAAGAAAACCAAGCGAAACACATTGACGCTTCTACGTGGAGCTACCCTAGCTAGTCTCAGTTTTTAACTGTACACCTAAACACTAATCATCCACCCAGATCTTCATTCTTCTTTCCATATACGGCCAGTAATCCTCAACTTTAGTTCTTGCCTATCCGCGCCTGAGAAATAGAGAGCGAGGTTCCTCTGAATAATGAGTCCATCTTGGCTGTCTCTAACTTTTCCATGACTGTCACGAATACTCCTAGGTATCCCCTGCCATATTAGCTTACGGCCATTTGCACCAACTTCCAAACTATAGCTGAACTTCTTAGCCTCAATATCATCACCCATGAATCGTAAAAAAGCCATGTAGACCGGAGCCATTCCTAACTGGAAGGCCTCAAAGTGCAAACAGAACTGTCTTCCGAAACAATTGAAGACAGTAAGCATCCAAGTTGCATTTTCAACTTCATTTGGGTTTGCTTTAACATATCTATGGTTGAAGGTGCACCCATCATGCATGTCAACCTTGTGATCCTCCTTAAGATGCCCAACGAGAGTGGGGATATCACCTGTAACAGAGCACTCAGATCCAGCATAAGGGCAGTTGTATAGACGAAATCGACAGTGTTGCTCATGTTTGAGCTTGCTGTAGTACGGAAAAATATCATGACAGCCTAAACTCTGGTATCGGCATGGAAGTTCCAACGATTCAGCAACTTTCTCCAAAGCCAAACACCTTATATCTCCAAGCTCATAGCGACAAGTGGGGCAACAATTGTGCACCCTTATCTTGCAGTCTGAACATAGCGTGTGGCCATTAGGACACTGATGTATAGGAGGGTACATCAAATTTGTGCAGACGGGGCACTCAAGTAACTCATGCACACCATTGGTTGAATACAGACCATGCTTTCCACCCAAACCAAGGGTAGTCTTACTAAGCATACTATTGCTACCTGCCTCCGACTTAGCGATTGCCATGTCATAATCTGCAGACTCAAAACCCCCTTGCAAAGTGCCCCAGGAGCACGAACGATGCAAATCTAAAGAACCCCCTTACAAAATTCTCCCAGGAGCCACAAGTGATTCAAATTGAACAAAAATTCTGGCTCATAACACACAGAGTAATCTACTTGCCCTCTATTCCGTCCTCAGTTCTCCGTGGACATGCTTATCTCCGGAGTTGATTTGTGATATCAAAAGAACTCAGAAAAGCTTCTTGCTTGGCAGCAGGAGATTCCCAATCTCTTACAGTTGACGACCTATAAATATCTCCACTTTTCCATAGTAGCTTCGAAAATGCTCTTCAAGCACTTATAATATCAGCAAATCGATTACTGGGATAAAATTGGAATTTGTTTTACCAATGAGTATTTCAGCATACCACCAAGGCACAGTAAAGACCCTCTTGAAACTATTGGTAAATCATGAATCCGACAATTATAAGATCACTTGCTTTTTATAAAACTTTAGTATGCATATCAACGTTCAAGTTTTATTACTGCATAGATGTTATGTAGCAATGACAGAGTTCATCTTAAAAGGAAGCAAGGAAATTATGGAGATTGAAGAAGCAATCATGCATCCTGCAAAAAATTTAAAATAATATGTAAAGTTTTCAACTTCAAAAGAGAGATGAAACATGGAACATATGGATTTTCCTTTTCCGACTTTTCGACCGTCACATAGGCAAATTCAGATGTATAAACACATCCGGCAAGATAAGGACAATCCAAGATCAATTCAGAACTGTGCTTTGACTAAAACCCACATTCCTCATTTGCACTAAAAATACTAAGTTCAAAAATTTACAGAGAGGACATTAAAAGCAACCAGCTTTCTCAATCAATCCAAAGAAACAAAAAAGGCACCATAATAGTAGTACAACAACAAGCATACCCCAATTCACAATTGCACCCAAAAACCCAACAAAAATTCAAATTAACCTTACCAAAATCTACCTTAGAGATATAGAGAGAGAGAGAGAGAGAGCAAACAAATTCAAATAAAAATATTCAACCCAGATATGCAAATTTTAAACTAAAATCTGGGTTGTTGCCAAAAACTAACTTTCCCTTCATCTAAAATAGCAGTGCAAATAAATCCAGGCACAATAAAAAAAATGAAAAAAAAAATCCCCGTTCCTCTCGGGAAACCCAAATACTAATCAAAAGAAAAAACAAAACCCACAACATAAATTACAAAGAAGAAACCAAAACACAGATTCCCAGTTGAAATTTCAAACCCAAACCACCATTTCATGCAAAATTAGACAACTGGGTCTCCCTCCCAATTGCTAAAACAGACAAAGAACCCAGATTGCAACCCAAAAACAACACCAAAAACAATAACAGAATCGAACAGCGAGCCCAGAAGCAACACGCGGATTACCCGGATATGGAGAATTGAAGAAAAT
>Dhingra_Pear_16_GATCAG_L001_R1_001_paired_trimmed_paired_merged_contig_30749 E3 ubiquitin- ligase SINAT2-like [Brassica napus]
CCAGAATTTTGTTCTATTTGAATCACTCGTGGCTCCTGGGGGAATTTTATAAGAAGATTTTTAAAGATTTGAAACAGTCCTGCTCCCGGGGACACTTTGCGAGGGTGTTCTTGAGTTGGCAGATTATGACATGGCAATCGCAAAGTCAGAGACAGGTAGTAATAGTATGATTAGTAAGACAACCCCTGGTTTGGGTGGAAAGCATGGTCTTTATTCAACCAATGGTGTGCATGAGTTATTTGATGTACCCTCCTATTCATCAGTGTCCTAATGGCCACACAGTATGTTCTGACTGCAAGATAAGGGTGCACAATTGTTGCCCCACTTGCCGCTATGAGCTTGGCGATATAAGGTGTTTGGCTTTGGAGAAAGTTGCTGAATCATTGGAACTTCCATGCAGATACCAGAGTTTAGGATGTCATGATATTTTTCCTTACTACAGCAAGCTCAAACATGAACAACACTGTCGATTTCGTCTATATAATTGCCCTTATGCTGGATCTGAGTGCTCTATTACAGGTGACATACCTACTCTCGTTGCTCATCTTAAAGAGGATCACAAGGTTGACATGCATGATGGGTGCACCTTCAACCATAGATATGTTAAAGCGAACCCAAATGAAGTTGAAAATGCAACTTGGATGCTTACTGTCTTCAATTGTTTCGGAAGACAATTCTGTTTGCACTTTGAGGCTTTCCAGTTAGGAATGGCTCCAGTCTACATGGCCTTTTTACGATTCATGGGTGATGATATTGAGGCTAAGAAATTCAGCTATAGTTTGGAAGTTGGTGCAAATGGCCGTAAGCTAATATGGCAGGGGATCCCTAGGAGTATCCGCGACAGTCATAGAAAAGTCCGTGACAGCCAGGATGGACTCATTATTCAGAGGAATCTGGCTCTCTATTTCTCAGGTGGGGATAGGCAAGAACTAAAGTTGAGGATTACTGGCCGTATATGGAAAGAAGAATGAGATCTGGATAGATGATTGGTGTTTAGGTGTACAGTTAAAAACTGAGACTGTCTAGGGTAGCTCCATGTTGAAGCGTCAATGTGTTTCGCTTTGTTTTCTTCGTTTGAACTTGAAGTTGAAGTGACTGAGCAAGAGGGTATTGTGAAAACTTACTTGTCTGCTGACCGCTGCCTCGGTAAGATCAGAGCCGCAGCTTAGCGTCAGAAAACGGATATTGGAGTTATTTGATGGGTTTGAGTGTTTGTGTGTGCTTTGCCCTCAAAAGTGACACAAAGTCCTTGGCTTCATATGTATCTAAATACACCTATTGCCATGTATGTTTCTGATGTAATGTGGCCATCAACACCATATGGCCTGAATTTATGAATCCATTCAAGAGATTTCTTCTTTTTCTCGGCCAGGTTGAATCAAGCTTCTGCAAAACTAGCATTGTTGGCAAATTAGTTGGGCATAAATGTTCTCATGGTCACCGGATGACCAAGTGATGTGTGGTTATTTACCCTTTGATTTGATATCATAGGCGGAGAATAATTAGATGTGCTATTCGTGTAATCGTGTGTTAATCTCAA
>Dhingra_Pear_16_GATCAG_L001_R1_001_paired_trimmed_paired_merged_contig_19268 E3 ubiquitin- ligase SINAT2-like	GO:0005634	GO:0005737	GO:0008270	GO:0016874	GO:0061630	GO:0006915	GO:0007275	GO:0042787	GO:0043161
CTCCATGTCTTCCACGTACATTAATTGATCATCATTCATCGATTAGTCTCCTACATACATCAACAGTTGATAATCATCCACCGTCATCATATGGAAGATCAAGGTAGTCAAAAACAACATTATCCTAGTGTATAAAGCAATATGGGGAGGGAGATCAAATACCAAATGTAGGGTTCAACAATAAATGCTCTTAACAACGTGAGCTACAAGTCTATTGCGTTTTATGTGCCGACAGCAGAACACAGGACATGCACATCAAGACTCAACAAGAGAGATCTTCAATAAATTTTATCAAGCAAAAAAATATCCAGCCTTTTACACAGAGCTCCCTCAATTCCTTCCAACCTCTTTATTTTTCGCAGTTAAAGGTTACAGTATCTTTGAACAAGTTTCTAGTTTTTATATCTCAGTGTTCTTTCCATATACGGCCGGCGACTTTCAGCTTCAGCTCCTGCCTATTACCACCCGAGAAGAAGAGTGCTAAGTTCCTTT
>Dhingra_Pear_16_GATCAG_L001_R1_001_paired_trimmed_paired_merged_contig_55775 E3 ubiquitin- ligase SINAT2-like	GO:0005634	GO:0005737	GO:0008270	GO:0016874	GO:0061630	GO:0006915	GO:0007275	GO:0042787	GO:0043161
TACAAGTCTATTGCGTTTTACATGCCGACAGCAGAACACAGGAGATGCACATCAAGACTCAACAAGAGAGATCTTCAATAAATTTTATCAAGCAAAAAAATATCCAGCCTTTTACATAGAGCTCCCTCAATTCCTTCCAACCTTTTTATTTTTCGCAGTTAAAGGTTACAGTATCTTTGAACAAGTTTCTAGTTTTTATATCTCAGTGTTCTTTCCATATACGGCCGGCGACTTTCAGCTTCAGCTCCTGCCTATTACCACCGGAGAAGAAGAGTGCTAAGTTCCTTT
>Dhingra_Pear_16_GATCAG_L001_R1_001_paired_trimmed_paired_merged_contig_19269 E3 ubiquitin- ligase SINAT2 [Fragaria vesca vesca]	GO:0005634	GO:0005737	GO:0008270	GO:0016874	GO:0061630	GO:0006915	GO:0007275	GO:0042787	GO:0043161
GACACTTGAGGAATGTGACACAATTGGGGAAAAATACCATGATATTGATCCCAATCTGAGAGTACCAGCATTGACATTTGAGGAAGAAACATGTCTCCTGGAGGTCGCTTCTTTGAGGATGTGGCCGAGTCTCGTGTGGCATTTGCAGATTCTGATGTTGCAACTTCCACTGCTGATCTAAGGGCTTCCCCTTTCAGAAAAGTGGCCCCTGGTTTGATTGGAAATCCTGGAATGCCACCAAATAGTAATGTGCATGACCTACTCGAGTGTCCTGTTTGCATGAATTTAATGTGTCCTCCAATTCACCAGTGTCCAAATGGCCATACTCTCTGCTCAAGCTGTAAGGTTAGAGTGCACAACTGTTGCCCCACTTGCCGGAATGAACTAGGAAATATAAGGTGCTTGGCACTGGAGAAAGTAGCAGAGTCGCTGGATCTTCCTTGTAGACACCAAATTTATGGTTGCCATGATATATTCCCATACTACAGCAAGCTAAAGCATGAGAAAACCTGTAAATATCGCCCGTACTGCTGCCCTTATGCTGGAGCTGAATGTTCTGTCACTGGAGATATCCAATTCCTTATGATGCATCTTAAAAATGAACACAAGGTCGACATGCATGACGGGAGTACTTTCAACCATAGATATGTCAAATCCAATCCCCAAGAAGTTGAAAATGCTACCTGGATGTTGACAATTTTCAACTGTTTTGGCCGTCAGTTTTGCTTGCATTTTGAGGCATTCCACATTGGAACCGCACCGGTTTACATGTCATTCCTAAGGTTCATGGGCGATGATGATGAGGCGAAGCAATTCACTTATAGTCTTGAAGTCAGTGGCAGTGGTAGAAAGCTCTTGTGGCAAGGAATTCCTCGGAGTATCCGAGATAGCCACCGAAATGTCCGTGACAGTCAAGACGGACTAATTATTCAAAGGAACTTAGCACTCTTCTTCTC
>Dhingra_Pear_16_GATCAG_L001_R1_001_paired_trimmed_paired_merged_contig_5815 E3 ubiquitin- ligase SINAT2	GO:0005634	GO:0005737	GO:0008270	GO:0016874	GO:0061630	GO:0006915	GO:0007275	GO:0042787	GO:0043161
AATCGAACACAGAATGTAGAGTTCAACGGTAAATTCTCTTAACAACTTACACTACAAGTCTATTGCATTATACTCGCTGCTTGCAAAACGGAGATTCATATCAAGACTCAACAAAGGAGATCTTAAATTAATTTGATCAAGCGACATACATATCCAGCCTTTCGCATAGAGCTCCCTCAATTCCTACCAACCTTTTATTTTTCACAGTAACAAGGTTACAATATCTTTGAACAAGTTTTCCAGTTTTTATATCTCAGTGTTCTTTCCATATACGTCCGGCGACTTTCAGCTTCAGCTCCTGCCTATTACCACCCGAGAAGAAGAGTGCTAGGTTCCTCTGAATGATTAATCCGTCTTGACTGTCACGGACTTTTCGGTGGCTATCTCGGATACTCCGGGGAATTCCTTGCCATGTAAGCTTTCTGCCACTGCCACTAACTTCAAGACTATAAGTGAATTGCTTCGCCTCATCATCGTCACCCATAAACCTTAAGAAGGCCATGTAAACAGGTGCAGTTCCAATGTGGAAAGCCTCAAAATGCAGGCAAAACTGACGGCCAAAACAGTTGAAAAT
>Dhingra_Pear_16_GATCAG_L001_R1_001_paired_trimmed_paired_merged_contig_22540 E3 ubiquitin- ligase SINA-like 2 [Morus notabilis]	GO:0005634	GO:0004842	GO:0008270	GO:0016874	GO:0006511	GO:0007275	GO:0016567
AGAGAACTGCTTCCACGTATTGATACAAGGTCATACGCAAACCTTCCCCTTGAAGAAATTGGTCTGATTGAAGTTATCGTGATTGTGTTTCCAATACTTTCTGTACCCTTGTTGAGTAGAAAGAGAGCGCCATCCTCCTCTGCTTGAAGAACAAGAAATTGTTCGTTTATCCCCAATGAGACAGCTAAAGGGGTGTTGTACCTGAAACGCCTTCCAGAATCCCAATGCTTACTGCTGAAATGCAGTGGCAACTGTTCAAATGAGCTTACAAAGTTGCAGTCTGGAAGTGGGCATGGACATGGTGCATAGATGCATGTTTCTTCATGGTCAATATTCTTCATGTAATCCATTATTTCCTCACACCCATACTCTCTGTTCCGACACGGTGTTCTGACTGATTCAACTACTAGTTCAATGTCACCACACACTATGTCCTTATTCCCAACAAAGACTAGCATATTTTCCTTGTTCTCCTTATGCTCAAGGAGAGTATCATCCCCAACCCCATTATTTGTACTGCATGCTGGTGGTGGCCTATCCAATTGGCCCATAAACTCGCAAGAATCCAGATCAAGACACCTCTCCTTACACACTACCTCCCCGCATCCATAGCCACCAAGCTCTCTTTCCCGCTTCTCCCTTTCAGTAATCTCGTCCTCACCCCATGAAGATAAGGATGGAACAAGGGCAGGGGCCAATGCACCATTCTCCTCAACAGAGATGCTTTCATAATAAAAGAGCTGGAGAAACAAAAGACAGCCACCCACTGCACGTTGCTTCCCTTGATGAAAACGAGATACCTCGCAAACTAGCCGGTCAAGTAAGAATTTTCCCCAATTGTACTGATGGACAACATCCATATTTGTCAAAAAGTGAAGGAATGAAGGGCTAACATCCAGCCTTGCTGTTGGGGACAAAAGCGTGCCCAGTGCATAGAGGACAAACGATCTCTTAAATTCCTCTCCTGCTTCAGGCTCTGCCAACCTCTCCTCTAGGAGTCTGACTGAAATACCATGATTTGTAGCATCATAACTGTGCCGCAAATCCGCAATCAAGTCATCAGACCCTGAGTTTACCACATCCTTCCCACTAGCTGCTAATCCCATCACAAGCTCCACATCTTTTGGTGTTATAGGAATACGCTCACCACAAATCTCCAAGCTACGTCGTGTAGTGTTAAACCTCTCCAGGAGCCAAAGACACAAGCTGCGGCGGAGAGTTCGGCATCTGAGGTCAAGAAGGCTCCCAAATCCCATGCTTTTCACTGCAGCCTTCTGTTCATTTGTAAGACGTTGTATCACATTGAATAAGCGGCCAGGAGAACATCTTGTGACTAGTTTAGCCTGTTTTCTTGGCTTAGGGGTGCGGGTTGGAGCTGTACTCAAGTAGTTATCCCACACTTCACGAGCACGCCTTGTGTATTTTTCTTTGTCATCAAGGCTCATAGACTTCCATGCATCTGAAGCTGCCTTCGTGGCAGCTTTAAGGCCAGAGGATTCAGGATGGGAAGCGCTGTATTCCTTGATGAAATCCCGACTAAAATACACCCATGAGCATGCAGGACGAGGAGTGGTAACTTGCTTCTTCTTCTTCCTTTTGATCTTCCCTTGTAACACAACATTTTCTTCAGCACTTACCATCCTAACATCTCCTTCACTTGGCACTATTTTCAGAGATTTTCGGAGATTTTCGGAGATTTGCAGGCTGCGGTTGAGGTCAAGAGGGCGAACTGGAAGGGAGAATTCAAAAAAGCTAGGGTTTCGAGAAAGCGACGAGAGATTGCTGAATGCCAGTGGGAGTCGAACGAGAAAGAAACTAACTGGATTTTCGCTATGGTGTTTCG
>Dhingra_Pear_16_GATCAG_L001_R1_001_paired_trimmed_paired_merged_contig_21687 E3 ubiquitin- ligase SINA-like 10 [Morus notabilis]	GO:0003824	GO:0046872	GO:0044267
TTCAATCTTAATACAAACAATGGTGCTTTGTTTCTGTCCTCCGGATTTCTACTTCATCGGTTCTTTTTAACATGGGACATGGTTTTCAGGCATACCGCTGCTGGTCCTAATCACAGATTCACAGAACCGAAAAATAATATAGAAAGAACCAACAACTCAGCGACCTACGTTCATCACGTTTATTGCATACATGTACATCGAGAGGCATAACCGGTTGGTGTGGGTGTGACCGTGGGTGCGGTCGGTAACAAGAAATGAAGTCCATAAAAAGAAAAAGCCATCTTCAGTAACATTTAGAAACATTAAAAACAGCGGATCCAACGGTTCTGAGTGATATCGGTATTTTGAGGATACGCCTTAACGACCAATGGTTAAGCAAAACCATGCTGTTCATTTTATACTACAAGCTTTGGTATGGGACAGAGCGGGCAATAGTAAGTTTGGGGGAGGCTTACCTTTATGCCATATGCGGAGTTCCATCTTGAGGCTGCCACCATTTTCGAAAAAACCACATGGGATTATCAAGTGATCTGTCGAAGAAGGGTTGCTAACCTGGCCAGGAATGCTCTTTGCGAACGACTGAAGTCTGAGACTACTTCCCCTTCCATTCTTGGTTCGAGCAAGAAGATCATAGTAGAAGCCTCCCATGAAGCTGGGTTGAATACAACTAATCGACACTATATTTCCGAGAGTTTCTTCCTTGTTGTCAAGGATAAATAATGTGCCATCATTCTGTTCTTGAAGAGTATGGGATTTGTCCTTGTGAAATAACGTGATGGAAAAAACACAGTTGTACCGGAAGCACGTTGCAGAGTTCACATGATTACTGCTGAAGTGTTGGTACAACTGCTTGCTTGGAGAGACAAAGTTGCATCCTGACTGGGGGCATGAACAAGGTGAAAATATACATGCCTTTTCATGTTCATTTTTCTTGTTGTAAGTCATCGACTCTTTGCAGCCATGCTTGATGTTTTGACATGAAACTCTAATTGCTTCCAGAACGTTCTCAATGGCTCGGCAACGATTATAACCAATGGGCCAGGAGCAGGTGGGACATTTATTTTTACTCTTGGTGCAGCA
>Dhingra_Pear_16_GATCAG_L001_R1_001_paired_trimmed_paired_merged_contig_58716 E3 ubiquitin- ligase SINA-like 10	GO:0005634	GO:0005737	GO:0008270	GO:0016874	GO:0061630	GO:0006915	GO:0007275	GO:0042787	GO:0043161
CATAACTTACTGTACAAGAAACAAAGCTCAAGATTTGTGCTACATGGTACAAATTGCATCACCGTCATTTCCCAGTTGCATCTGTAACCTATATCCTAATCTGCATATGTATTTCATCAGTTTCGTGCTGGATTATATCGTATATACAGATCAACGTGTCACCGATCAAACTTCACAACGATGCTGTGCAGAGGGTTTCCAGGAAGCAGGAAGAATTGCAAGCTCCATTTTAACTGTAGTTTATAGGCAGATCAACTCTTAGTCACACCTGTCGCGGATTCTCAACACATACCTTATATGGCTGGCGAACGGCTTTTCCCTGCTGTTTAGTCACTTTCGAGATCGCTATTTACAAAGTGACTTTCCAGGAAACCTAGCTTGGACATAATGACAGCTGAGGTAACATTATTTGTCACGTCCTTTACTAGAATTTTCACCAACGAATAACTCAATCAAGGACATGCACACTGAGCTCACTAGAATTCTGTATACACACATCTAGGTTCAGTTGCCCGGCTGCAGTGAGAAAACAAAATGGAACCAGAAGAAAGTCCATTGAGCGAAATCCTTCCACCCCGCCCGGAAAGTTTTCTGCCACTGATTTTAATCTGAGAGAACTGCTTCCACGTATTGATA
>Dhingra_Pear_16_GATCAG_L001_R1_001_paired_trimmed_paired_merged_contig_136271 E3 ubiquitin- ligase SHPRH	GO:0003824	GO:0005524	GO:0008270
CTCAGCTGCTATGGCAGCAGCCACATAAGGTGGCAAATGCCGTAGGCTTTCCATTGGGTTCTCGTCGGGAATTTCAGTTGGCCTTTCGTTAGTTTCTGGTGCCGGGGGTGGCACCGTTGCGAATAAGGACTCAATGTCTTTTTATGTGAAGAAAGGCTGGTCTTGGTTCTTCTTGTTCCCGATGAATGCAGTGCTGTTCCG
>Dhingra_Pear_16_GATCAG_L001_R1_001_paired_trimmed_paired_merged_contig_137152 E3 ubiquitin- ligase SHPRH	GO:0004386	GO:0005524	GO:0008270	GO:0016874	GO:0008152
GCAGTGACAAGAAGAATCCTTCACTGCTAATGACATTACACATAATGGGATGAAAGGAGGAAGGAAATCGCAAGTTGCCATTAGCGAATTCAAAGGAGAAAAGATAAGTGCAAAAGGAAATCACAAGCTACGTGGACAGAAACCCGAGCAAAAATCTTTTTAAGTGTTGCTGCTCTTAATTCAACATGGAGCCAACGGCCTCAATCTTCTAGAAGCGAAGCATGTTATCCTTGTCGAGC
>Dhingra_Pear_16_GATCAG_L001_R1_001_paired_trimmed_paired_merged_contig_39043 E3 ubiquitin- ligase SHPRH	GO:0005524	GO:0008270	GO:0016874	GO:0008152
ATTTAGTGACTAGCATGTGTGCCGTTAACATCAGACAACCAAAAAAATAGCAATAAATAATGAAGGATTCAATATATACAAGAAAAATAATAGTTTCGAAACTAAAATCCTAATTTCAATAAAAAACATGGTTAAAAGGCTAACAAAATATATTTTCTCTTGAGTTGCCATGTGTTTCTACGAAATTGCTGCTAACTTGAGCTGCTAAGTTATGGTCACAAAGAAGATGCATGCTGCTCCTTATGTCTCTTCTCAGCTGCTATGGCAGCAGCCACAGAAGGTGGCAAATGCCGTAGACTTTCCGTTGGGTTCTCGTCGGGAACTTCAGTTGCCTTTTCCTGAGTTTCTGGTGCTGGGGGTGGCACTGTTGCGAATAAGGATTCAATGTCTTTTAATGTGAAGAAAGGCTGATCTTGATTCTTCGTGTTCCCGATGAACGCAGTGCTGTTCCGGCTTTTGTTGAGTTTATATATACTCTCTTCGACCGTGTCTTTAACTATGAAACGATGAGCTATGGTTTTGCTTTTCTGTCCAATTCGGTGGACCCGGCTGATTGCCTGTGCTTCTACTGCTGGATTGAGAAGCGGCTCGACAAGAATAACATGCTTCGCTTCCAGAAGATTGAGGCCGTTAGCTCCATGTTGAATCAAGAGCAGTAACACTTGGAAAGATCTTTGCTCTTTCTGTCCACGTATCTTGTGATTTCCTCTTGCACTTATCTTTTCGCCTTTAAATTCGCTAATGGCAACTTGTGATTTCCTTCCTCCTTTCATCCGAACATGCGTAATGTCATTAGCAGTGAAGGCATGCTCCAATACGTCGAGCACATCATGCCAGCTTGAGAAAACAAGAACTTTAGCCTCTGGATCCGTAGACTTTATCCACAGGATTCTTCTTGTCACTGCTTCAATCTTTGTTCCATATGAACCTTGCACCATAACAGATGCTTCAGACATTTCACGACTTTCAGTTGTATGAAGCACAGAAGATGTACTAGTTTCACTCTGTCCATCGTCGGCATAAGCAATGTTTCCAACATCAGTATGTTGTCGACATGTTGGGCATTTTACCCACTTATCTTGAACCTTGTTATTCCGTTCAGTAATTGCAAATAAACATTTACAGCATGTAAGATGCCCACACGGAAAAACCATCTTCCGAATGGTTAATGGATCTTGACAAACCGGGCATGTTTCTTTATCGCCTGTAGGTATGCATACATTTTTCTGTTCTGTGGATGTTGGAATAGTGGCTGGCCCTTCAGCTACCGAGGAAGGATTTGGACTTTGCAACGGCACCTTTTGTTTAGCTTGTACCAGACCCTTTAAATAACGAAGTTTCCCTTTTATAACAGACAACGAATTCAAGGATGTGAACTTGTCACTAGTATATAGGACGCTAGCTGAAGGTAATTCTTCTTCACTTAAAGCATCAAGAGCTTTATCATCCTCATCTTCTGCCAGGCGCAATCTTGAGGTTGCCATGTTAAGCTCATCATAAGCTTGTAGAATTTGAGCTTGGGCTATTGCCAAGGATCTTGCATGGGGATACTCCTTGCGCATGCCCTCAAGAACGTGGAGGTGCTTTGTGGCTTCTGATGTACTTCCTGCATCTCTCTTCTTTGACTCTTTATTAGAATTGGATGATGTTGAATCTTTATTTGGCTGTGACAAATTCTGATAAAAACGATTAAGTTCAGAGTTCTTCTTCTGCAAAGCCACAGCCTCTTCAGCACATGTAGCTGTCCCTCCGCCTACTTTTTCACTTCGAAAGAGCCTTGCTTCATAGTCCCGAAACAATTCATCTAGTTCACAGAGAATACACAAAGGACCATCATCACAACCCTTGCAATTTCGACAGTTTCTCACGCGGTGAATATCCTCCTCCTTTGGCTTCTCCATCGTCTGATCAATTTCTAAAAGTCGATCAAGCAACGCCTTCCTAGATGCTGCTAATTGGTCCAAACCAGTCTGCACATGATACTTCAGGCCACTTATACTTCGGAAACGAGAGGCAATTCTCGATGACTTCCCATTGTTTAGAGTTCCTACAAGGGCCTCTTCAATCTTTCTCATCAAATCCCTAGAGAGGTCTATGTTCTTTTCAGCATGAAGAAGGGCTTCCAACCACCAAACAGTACTTAGATCTTTTCTGTCGCTGATTGCATTGCAAACCTGTGTGTAAGACTTGTTAAACTCTTGTTGAGCCATGGATAGCTTTAAACTGAATACAGACAAGTACTTCTGTTTAATATTGTCACAGGCTATTCTCAAAGATGCATCACTGAAAGAACTACATGATGGCTGGGGCCCATTATCGCATTCTTGGTGAGCAGTAGGAACATTATCTGATAATTCAGATGTACCTTCCAGTGAGTTACCAGCATCATTGGCAATTTCTTCTTTCCCACAAAGTTTTTGCCTCTTCGCTACATGTTGATCACAAGTTTCAATGCCCTGTATCTTGGAGGCCATTTCCCTAGAGCTCCCAGGAAGCTGTTCTTTTGAAGGGCAGCAGTTTGTTGCCAAAGGGAGGATTTCAGCAAGATTATGATAAATGTGGATACTCAACAAAGGGTCCAGGCGGAAATCCTCATTGTGCTCTTCAGCTAAATCCAGCGCTTCCTTGTACAAGGATAGAGCTTGGGTGAAGTTTTGTTCGAGTATAGCTATCCCGGCAAGCCCATTGAGAGCGACGACTGACCTCCTAAGCGCTTCCTCTCCTTCTACCTTTGTTTTACCTACAAGAACCATTAGTATTTCCTCCATAGTCATGGGCGACTGTTGCAGAGAACGAAGCCCAAAGCTTCCTACTTGAGGGTGGCAGCAGGCTTGGCGAAGCTTCAACAGTGTATTCAGAAGCTTTCCTGCCTCTGCGTGTGTGATGAGTGGATCTGATGAATCATTAGATGCTAAGCATCCTGTGACTTCTCTTTTCCGAATATCATCTTTCAGACTGTCAATGACTTCTCGGGCATAACTCACACAAGTTTCATGTTGCCTTTGGTAAAAGTGTTCTTCTATTGGAGATAAAGTGAGCCAAGAGAGGCACTCCTCCTGAGGAGGAAGCTCCAACTCATCTGCAACATGCACTTTCAAAGATCGCCACATAATTTTCTTGAAAAATTTATGTGCAAATTCCATAGCTGCCACATCTTTCCTCTCATATGGATCTCGTATAACTTCAACCCACCACCTAGAACCATCAAATGGGCATGCTTTGAGAAATCGTAGAAGTCCATATAAGTCATCAAGTTTACGTTGTATAGGAGTCCCTGTAATGCACCAACGGTGCTTAGTATACAACCGCATAGCCATTTCTGTGGCCGCAGCAGCATTATTCTCCACCATTTGAGCCTCATCCAAACAAACTCTCCACCAGAATATTCTGGTCAGAACGGTAGGAACAACAGGGTACCTTTTATGGAATCTCATCAAGCGCCGATCACCTTCATGCCTATCAGAGTCGTGTGACAGGTCCTCTTTAAGCACATCATATGTTGTCAATACAATGTCAGCGCTAACAAGTTCACTGATATCAATTTCCGACGCGTTTGAAAAAGAAGTCTCCCTCACACCTTCATAGATACATGTTTTCAAAGAACTGACGTATAATTTCAGAATGCCATTGGAGCAAAATAGAAGCTGGACAAATTATAAGAGTGGCAGCAGTAGCCACAGGAGAGTTAGTAGCCTGTATCAGTTCTGAGCACAGCTGGCAAATATATTTTCCATCTCTTTCAACTACAGTGGTTGTATTTTTCCTCTTCAGGTGCTTTTGAGAGGCCTCATTGGATTTGATGGATTTTCCATCAGCTGAATAACCCACACAGTCTGCATGTTGCCATGCATCGCATATGTCACACTGTACCCATAATCCTGTGTATGACATATTTTCACTCACAGCTCCACATACACATTCAACTCGCTCCCTTTTTAATCTTTTAAGATTGATTTTCTGATCTTCGGTAGCTTGAGATTCAGAATCAGCAAATATGTTGTCTTCATCTGCCGACTTCGGATGCGCAAATATACAAGCAAGAAGTTCAACAGTTTTCCCCATGCCCATCTCATCAGCAAGAATACCACCACAGACATAAGCTGAATCATTCTCTGGGTGCAACGAAACATTTCCACTGAATGGGTTGTAGAACATTTTTGAACATGTGTCAAGAAATTCCAAGGGCAAACATAAAGGTGATATGAACTGACTGTTCCCCTTTTCGACCGGACTTTCTGCATATCCTTTCTCTCTATGTACCATCCAGTAAGCTGCACGGCGCTGATAGGGCTTCAACTCAGGAAGCAAATCGGGCATGTCAGCTTGAAGCATTGCATCTGCTTTTGATCGCTTAATGGCTTCATAGAACCCAGAGACATCAAACCTTGCTAGTTTACTAGGGTCTGAATTAGCATATCCATTTTCAGTACGCAAATCAATTTCCATTTCTGTTGATTTACTGACTCTGTACCTAGCCTCTGATGTCATTACTTCTGGATGAAGCCAACCCATGACATTCCTCATACTTTTTTTCCAGACTTGCCTAGTAATGTCCAGAAGTGACTGACAAGCATCAAATGCACGCTTAAGTATCTCCACCCTAACCGTGACGGTGGACATATCAATCGACACAACCCACCGAACCGGCCTTAGGGTCATAAACCTCAAACTTGCCAAGTGAACAAGACCAGAGATACCTTCATCCGGTCCATCAAAACTCCCCGATAAAATCACTGAGCACTCGCCCGTATCCTCTGTTGGACACTTCTTAATGAATTCCAAAGATATATCAGCAGAGGATAATACAGGCCAATGGCCTAACTTCATACGGCCAATAAACTCATTCACGTTGCACACTCGAAACCTTAATGAGTAATCATCCTGATTAAAATCCCCATTCAATCCATCACCAGAAAACCCTTCTCCGAAATTCAAATTTGTCAAAACAACTTCAGCAATATCAAGGTGCTCGTCCGAAACCCAACAAGACCGATCAACTTCCACAAAATACGGCTCATCAACTTTATCCAGTTCATTCTTTCCTGATTCCCCATTTGAAATCTTGATTCCATCCAATCTGCCTGATCGGCTAAGGAGACTGACACTCCAGACTATCAGACTATCAACAGCAACTCCAGACAATCAAGAAACGCAGATCACCAGACACTGGTTTTACAATTGAACCTTGTCCCCCATATCACCAGATCATCAGAATCGCAGAAACTCCTTCAAA
>Dhingra_Pear_16_GATCAG_L001_R1_001_paired_trimmed_paired_merged_contig_13731 E3 ubiquitin- ligase SDIR1-like [Pyrus x bretschneideri]	GO:0016021	GO:0008270	GO:0061630	GO:0000209	GO:0000394	GO:0006301	GO:0009086	GO:0009789	GO:0042787	GO:0043161
CCCACAGCCTTGTATTTATGGACTGGAAGAGCATTTATCTCTTCCTCACTCATAGAAGAAGCTGCTGGAACATTATCGGAATCCAGAGCTCGCAAAGTTTCGTAATCTAGGTCATCAAATTCCCGGTCAAGAAGTGCAAGCTGAAGTCTGAGGCCTTGAAGGCGCCCTCTTGTTGCTAGGGCTATCGATGGTGGCATATGCAACCGCAATTCAGTATGGCCAAGAAGGCCACTGCCTGATGCTACATGAGCCTGTGCTTGAGCTTGAAGTTGTTGACATGTTGCATACATCCTTAATGTTGTAGCCATCAAAAAGACACCAAGAACTAGCCAGAGCAGAAAATTTGGTGACATCTGGTGTGAGTTCAGTATCATGAACAGCAAGAGAACTGTGACAAGAAAAGCAAGTGAGTTGGAATTGACAGAGCGTGGTGGATGAACACGCATTGCACGCCGCCCTGGTATGAATTCCGGGAACCCACTTTCGATATCCGCTCTGGTGCCCCGGAACACAAAACTCATGATTGTTGAGTTCAAAAGCCCTCTGCTGAAACTATGAACTCACTGACTTTCCAGTTCACTGAACGGGAAGAAACGACTTTGGATTGTTCAGATTACATGAACCGGCGGCGTTTCACGAAAACGCCATGCAAACGTTTCTTCGGTGGAAGAAAGGGAGCGAGTTGGAGC
>Dhingra_Pear_16_GATCAG_L001_R1_001_paired_trimmed_paired_merged_contig_30267 E3 ubiquitin- ligase SDIR1-like [Pyrus x bretschneideri]	GO:0016021	GO:0008270	GO:0016874	GO:0061630	GO:0000209	GO:0000394	GO:0006301	GO:0009086	GO:0009789	GO:0042787	GO:0043161
CCATCGATAGCCCTAGCAACAAGAGGGCGCCTTCAAGGCCTCAGGCTTCAGCTTGCACTTCTTGACCGGGAATTTGATGACCTAGATTATGAAACTTTGCGAGCTCTGGATTCTGATAATGTTCCAGCAGCTTCTTCTATGAGTGAGGAAGAGATAAATGCTCTTCCGGTCCATAAATACAAGGTGCCAGGTCCTCAAATTGGTGCTTCATCAATGCAACAAGCTTCATCTTCAGCACCTGCTGAGAAGAAGCAAGAAACTGTCGAC
>Dhingra_Pear_16_GATCAG_L001_R1_001_paired_trimmed_paired_merged_contig_35676 E3 ubiquitin- ligase SDIR1-like [Pyrus x bretschneideri]	GO:0016021	GO:0008270	GO:0016874	GO:0061630	GO:0000209	GO:0000394	GO:0006301	GO:0009086	GO:0009789	GO:0042787	GO:0043161
AATTTACATACCGGACAGGTTCCCTGCTGCCTCAGCCATGGATCAATGCAACTAGCATGGAACTGATGCAAGCATGGAAGGCTGCGGATTAGTTCTCCCACAGTAACTTGCTCCAGGCAAACGCTACAAGTCAGTTCATCTTCCATTGCTTTTGTGCTGCCAACAGCGTCGACAGTTTCTTGCTTCTTCTCAGAAGGTACTGAAGATGAAGCTTGTTGCATCGACGAAGCGCCATTTTGAGGACCCACAGCCTTGTATTTATGGACTG
>Dhingra_Pear_16_GATCAG_L001_R1_001_paired_trimmed_paired_merged_contig_78578 E3 ubiquitin- ligase SDIR1-like [Pyrus x bretschneideri]
ACACTACAAGTCAGTTCATCTTCCATTGCTTTTGTGCTGCCAACAGCGTCGACAGTTTCTTGCTTCTTCTGCAAAATAGATTAGAAATATACGACGGTACAGAATAAATGCAATGCTATCATATCATATGAGATAATAATGTACGCAAGTTTCTTCTGTCTGTACTCATACAAATTGAAATGCAGGAACATCTTTATTTTTGAAGGGTTGCAAAAGGGTGAAAAATACAAAAGGAAACAGGGACAATATATAGCCAATACCTCAGAAGGTACTGAAGATGAAGCTTGTTGCATCGACGAAGCGCCATTTTGAGGACCCACAGCCTTGTATTTATGGACTG
>Dhingra_Pear_16_GATCAG_L001_R1_001_paired_trimmed_paired_merged_contig_79589 E3 ubiquitin- ligase SDIR1-like [Pyrus x bretschneideri]	GO:0016021	GO:0004842	GO:0008270	GO:0016874	GO:0000394	GO:0006301	GO:0006511	GO:0009086	GO:0009789	GO:0016567
AATTTACACACCGGGCAGGTTCCCTGCTGCTTCAGCCATGGATCAATGCAACTAGCATGGAACTGCAGCAAAGCAACAGCGAAAAAACACAATAATAAAAAAAAGACTCCTCGAGTCCAATTAGCTAGAGATCAACTCTTCGGATGATGCGTTTTCAGTTGACAATTTGCGTGAGTGTCGCAGAGTGTCTGGTTAGGGAATGTGTGTGCATGTGTGAGTGTGTGCTGGGTCGAGAGGAACTAGATGCATTTTGTAGTTGGAATCAATCACACATTTCGACTCAGCATCACAAGAATTTCTTTGCAAACATTTTAGTGTAGCAAAAACTCCCTAAAACTCACAACTGAAAATTACAGGAAGATGGAAAAAAATGTCTGAAAAGAGAACCGAACCTGATGCAAGCATGGAAGGCTGCGGATTAGTTCTCCCACAGTAACTTGCTCCAGGCAAACGCTACAAGTCAGTTCATCTTCCA
>Dhingra_Pear_16_GATCAG_L001_R1_001_paired_trimmed_paired_merged_contig_50377 E3 ubiquitin- ligase SDIR1 isoform X1 [Malus domestica]	GO:0016021	GO:0008270	GO:0061630	GO:0000209	GO:0000394	GO:0006301	GO:0009086	GO:0009789	GO:0042787	GO:0043161
AAAGACACCAAGAACTAGCCAGAGCTACATGCATAAGTTTAAAAGAACGATGTTTAAATTTCTCATAAAACAAACTAAACAAACAGCAACCTGGACCAGTAAATGTAGCAAACCAATTTAACAGACTCGGAGAAAGACAAAACCAGAAAATTTGGTGACATCTGGTGTGAGTTCAGTATCATGAACAGCAAAAGAACTGTGACAAGAAAAGCAAGTGAGTTGGAATTGACAGAGCGTGGTGGATGAA
>Dhingra_Pear_16_GATCAG_L001_R1_001_paired_trimmed_paired_merged_contig_27519 E3 ubiquitin- ligase SDIR1 [Nelumbo nucifera]	GO:0008270	GO:0061630	GO:0000209	GO:0042787	GO:0043161
GTGAGACCCTGGTGAACCTGCCCTGCGCCCATAGGTTCCACTCTGGTTGCATGGTTCCATGGCTTCACAGCAATGCTCATTGCCCATGTTGCAGAATGGAGATTAGCTCCTAGTAATTGTATTGGTAATTTGGTAAATTAAGATTGTAAAATATTGATTGAGCTTGCAGTTGCAGTTGTAGAGTTGGTTTGAAGTTTGAGGGATTGACCTTGTGGTGCTAATTGTTTACCTACCACAAGTTTTTGTTGAAGTGAATAGTTGCCAAGTAGTCTTTGTGTGAGTAAATAGTTTATGCATATTTTGGAAAAATACTTGTTTGTTTTCTCATTAGAAATAAATTATAGTCCGACTCGTATAATTGAATTTTTTAATTATCATTTAG
>Dhingra_Pear_16_GATCAG_L001_R1_001_paired_trimmed_paired_merged_contig_4676 E3 ubiquitin- ligase RNF8-like isoform X4 [Populus euphratica]	GO:0005829	GO:0008270	GO:0015996
GAAGTTGAATGTTTACCAAACACAATTTTTTTTTTTTTGATATCCGTTTTTTTTTCTTTTAAAACTCATCAGTAACAAGCTAGTACTACATAGGATCAAAGCAATGCCATCAAAATGCACTTGTTTCTGTACATATATGCCCACCTCTTTTGGATATTAATATCTGAACAGTTGATTCTATGTTGTAATGTTCAGCTTTAGATGCGTCTTTGTCTTTTTAAGAGAGCTTGTGCATAAGCATCTGAAAATTGTAATGTCATGTGTAGGTCACTATCGGCACGGCGTCTACCGCGGTCTGGATGATCGACGTGTGTGCGGCAGCGCCGCATCTTCCACCAAACAGGTTCCCGGCCCTTGGAAGAAAAATCGGAAACTGGTTGCTTACACACCGTGTTCCGCCTTGCCTTTCCACCAATAAAGAAAACAACTTTCATGCTTGCTTACAAAGATAAGGAACCTCTAAACTAACACAAATAAAATGGTAGTATTGCAATTAATTACAAATTAAAGAAAAAATTGTCAAAGTAATGCAACACTATTTACATTTTCCAATTTAAATGGGAAATATGGAAAGAATTGTAACGAGAATGTCCCAGTTGATACTCCAGCCCCTGTTAATTGTCCTTACTGATAACAAGGACCGAAAGAACATGCGAGTATAAACCCCTTACCGACGAATATCATACGAAACAAACGCAGGATTTGGGGCGATGAGAGGAAGCTTATCGATGTACATAAAAAGTCTCTTCGAATTCTCCCTAGAGATTGCAGACAGATCAACAATCTCGCTGTTGCTGGTGTAGATCCAAAGATCACTTGAGTTGACTCTTTTGAGACTGTCCCGGCAGAAGGGGCACGATTGAGACCGCGTACGCC
>Dhingra_Pear_16_GATCAG_L001_R1_001_paired_trimmed_paired_merged_contig_56943 E3 ubiquitin- ligase RNF8-like isoform X4 [Populus euphratica]	GO:0005829	GO:0008270	GO:0015996
GGATTTGGCGCAATGAGAGGAAGCTTATCAATGTACATGAAAAGTCTCTTCGAATTCTCCCTAGAGATTGCAGACAGGTCAACAATCTCATTGTTGCTGGTGTAGATCCAAAGATCACATGAGTTGACTCGTTTCAGACTATCCCGGCAGAAGGGGCATGATTGAGACCGTGTACGCCAGTTTCGATAGCACTTCATGCACATAGAATGACTGCAGTTGGGCA
>Dhingra_Pear_16_GATCAG_L001_R1_001_paired_trimmed_paired_merged_contig_94631 E3 ubiquitin- ligase RNF8-like	GO:0046872
TGATCTAATGACTCTCTCACAACCGTTTCTGTCAATGCCCTATCATCGCCATCCCTTGTATTTCGCCGCAACAGAGCCAAGACTAAGCGCATTTTCGCACAGGTTCTTATCACACTATCCCGAAGTCCCAATAGGGTTTCTATAGCACCCTCCAATCCATGAATATCATCAGCAGAAAGCATAACACTAATGTGATTAAGCCGTGCTACCGCGGATCCCCACTCTTCACGCAGTTGCCTGGCCCAACCCTCTTGTGGAAGTTGAAGTCCATCGTCGTAAATCGCAAGCAACGCACGATTGTCCTGATGGTTGCCCAGTATTTCTGATTCCAACTCATCCCGCAGTTCCCTGGCCTGAACTTCCAACATCTGCATTTCATCAAACACTTGGTGTGCAACCATTTTAATCTCCTTCTCGATTGTAACAACTATGCCCAGCTTCCCATCACTCACCATGGCATCGACCCCATTAACTATTTTGCTTATCATGGCTTCCACGCTCTCTAATGGCTCTGTGCTCCCGCCAAAACGCTGCGTTTTCCACCGGAGACGATCTAACGGGAAGGGGATTTGCATGGCGGCGATCATGTTGGATACAACATCTCGTGGACAGGATGTGAAGGAGTGAAAAGGGTGATCAAGTCGGAGCCTTGCACTGTAGGCTCTGATCGGCCCGGTGATATCCGAATCGACATTGTAGCTTATGACCACGTTGAAAAGAATCGTGATCTGAGGAAGCGGAATCGGAGTCGGAGGCGACTCGTCAAGTGCGATAACTGTATTCTCTACCGTGACAAAAATTCCATAGTCACGGTCGTTGTTGGAATTGAAAGCTTGCATATCTGTCGCTTTCAGAG
>Dhingra_Pear_16_GATCAG_L001_R1_001_paired_trimmed_paired_merged_contig_25297 E3 ubiquitin- ligase RNF4 isoform X1	GO:0005634	GO:0008270	GO:0061630	GO:0016567	GO:0043161
TCTCTGCACCCAATACAGGGCGGTCGGATCCTCACCCAACCATAAACCATACGTGTAAAATAAAGCACCAGTAATTCATCACTAAGAACTTGGGCCATTCATTGCTCATCCAAAAGCTAATTGCATTACAAGCAGCATAAAGCTAAAATTAAGGTGCCTGATTTCATAAAGAAGTTACAAATACCCACTAATCATAACATCTTTTTTGATACAAACCATTTGAGTATGAAAATTCAATTCTGCAGGCATGCCAATTCAATTCCCCAATCCTCACTCCCTCAAAAACCACCTTTCATAACCATCACCAATCAACAGGTCGTAGGGAGGAATACCCTAATCAGTTCTTTCATAGTTACTTTTCTCCTACATGTAGGGCATTTGCCCTGCGCACCTATTGCAACTTTAATGCAAGCCTTACAGAAAATGTGGCCACATTTTGTTGACATCTCCTCAACTAAAGGAGCCATGCAAATGGGACAGGTAAAGGTGGGCTCCTTTGGTGGTGGTGGTGGTGGAGGCGGCTGTGTAACATTCTGTTTCGTGGAGGTGGAGTTGCTGTTGCTTTCCAGATTTATGTAAAAATCACAATTAATAATTGTTTGGTTTGGTCCAACTCTTCTGCGCTTGTTCTGAGTGACCCTAGCCGTCCGTTCTGATTCCACATCAACAACAGTCCTCCGGTTCCTTCTGGAATTGTTTTTAGCCTCAGCAAAAGCCGTGGGGCTGGATTCAATAACATCATCATCAATAGCCTCAACATCAATCGTATTAGGTGGTATGGGCTGAACTTGCAAAGTCGCTTGATTATTCTGAGGCACTGACTGAGTTGAAGTTCCCTCCTGTTCCCGACTGTCACCAGGTGGGGCACTATTGAGGTCCAAGTTCAACTCATTCTTTCTTCGCCGCCCTCTTGCATGTGGCGCCCTGGCCCCCCGAGTGCTCATGTTATATTAAATCTTGTATCCAAGTTGAAGATTTTAAAACCTTCGATCAGAGATTTTTGAGAGGGGAGGGAGTTACCACCGTCTGCCCCGAGGCACCGGGTCTGCAAGCAAATATATAAGAAAATTTTGAAAAAAAAAAAAGAAAAAGAAAGAAAGTTTATTATATTTTATTATTATTTTCCGCTTTATAATACGAGAGATTTATTATTTAATTAAATTATATTAGAATTTATATGGAGAGAAATATAATTTC
>Dhingra_Pear_16_GATCAG_L001_R1_001_paired_trimmed_paired_merged_contig_22819 E3 ubiquitin- ligase RNF34	GO:0005622	GO:0008270	GO:0016874	GO:0006635	GO:0016558	GO:0048573
CACACACAAAACATAAACAAAAGAGGGAGACCAAGAAAGAATACTCTCTACATAAAACCTCAAGCCTTTCTACAAAAATCAAATAAAATAAAATTTCTTTCATTTTTAAGCCCCTCCCTGTCTCCTCCTCTTTGGCCTCAATCTCCACTTCGAGTTCTCCCCCATTTTTCAATCGAAGATTCTCATATATTAGAGTCTCATGTAGGATGCTATCATATTTGATCAGTGGCTATTAACCTGGAAGATTGGTTTACCTATGCTCAGAGTTTCTATTGTTAAAGTGGTAATTCTGATCTGATTGTACGGTGCATGCCATGTGCTTGTGTTAATTCTAAGTAATATACCCCACCATGGCCTTTGAAGCTTCTAATCAAAGAGAGCTTCAACCCAGTTCATTCAGTTTGGATGATATTGAGTTAAATATAAACTGGGAAGATGTAACTTGTCCTATATGTTTGGATTTCCCCCACAATGGTGTACTCCTTCAGTGCTCATCTTATGAGAAAGGGTGTCTGCAGAAAATACTGAGCCAAAGGCATCAGAAGACGATTGCAAGCCTACTTGTCCCTTGTGTAGGGGGGAAGTTACTGGGTGGGTTGTTGTTGACAAGGCTCGTGTACATCTGGATGTGAAAAAGCGTTTTTGTGAGGAGCATCATTGTAAATTTATGGGTTCGTATTTGGAATTACAAAAACATGCTCAGCTGGAGCACCCTCATTCTCGTCCTTCAAAGATTGATCCTGCTCGGCTGCTTGATTGGGAAAATTTCCAGCAGTCCTCTGAGATCATAGATGTTTTGAGCACTATACATTCAGAAGTCCCTCGCGGGGTGGTTTTAGGAGATTATGTGATTGAATATGGTGACGATGAGACTGGAGATGAGTTTGAGGACTTCCATGGGGATGAACGCAACTGGTGGACCTCCTGCATCTTATATCAGGTTTTTGATAACTTGAGGAATTCTAGAAACAGAAGAAGGTCAAGAGTTGCTGACACAAGAAGAGGAAATCGCCGAGCAAGTTATGATAATTCAAATTCTGATGAAGGTTCTGTGACATCTGTTGAATTCCCTGAGTATAATGAGACCGATGATGAATTTATGGGTACAAGTGGCTCCTCCAGAGGTGGCTCTAGTCATC
>Dhingra_Pear_16_GATCAG_L001_R1_001_paired_trimmed_paired_merged_contig_5166 E3 ubiquitin- ligase RNF25 [Theobroma cacao]	GO:0005829	GO:0005929	GO:0009570	GO:0030991	GO:0016874	GO:0008152	GO:0035721	GO:0060271	GO:0061512
AGGATGAGTCAAATATTGCAGGGGAGGGGAGGGGATGGGAAGCAAGGGGAGGCAAGGGGAGAATGCCAGCCAACTTCCGATCGAATTTCTCACTTTGGAAAATGGTAAATCCATCTTCTCTTTAAATGCTGGGTTGGTGGCAAATGCTTTATACTTACCAGACCATCTATCTGAATTACTTGGGTTGCTTTTGATGAAAATACCAATTTGAAACCACTCAACTCAACTGAAAACAAACATGATAACTTGAGAATGATGGCACCAAACATTATTAGTTATGACTACTTAGCCAGTGTAGGTACCAAACACCAAGAAACACATACACACACTAGTGACTGACTGATACACGTATACATGAAGATACGATGAAGCCTCCATAGGAGGCACCCTTTATTTAATTATTGAATGTAGATACGCGGTGCCTAAGCATGGCGATGGCGATGAAGCCTCGACCTATCTGACAAGGCCCAAGTTGAGGATGCCCCAGGAAGTTTGTGGCCAACTTCTCTCCTTTGCCTTCATGAGGAGCACCCTTGCCCAAGCAATCCAACCTTCCCAAGTCATCCGCTTGTCCCAAGCACTCCCCCATTCCAGCATCAGGGTTAGCCCTCTCTCTGCCTCCCTCTCCGCCTCCTCAAACCTTGCTTCTGTCAAATAAACCTGACCCAACACCACATGCGGCTCCCCAATAAAGGGGTTCTTCTCAACACACCTCAACAGCAACTCCTCAGCTCTGTCCTCCTCTCCTTTCCTTCCCTGTTTTTGAGACGCATCACAAACAGCTTCCCAGTACAATTCCCTTGCAGCCAATTGCTCTTCCACATCCAGAACCCTTGTGCATTTGTCAAACACCGGTGGCACCACCAGCTCGATGTCTTCATCTCTACATTTGTCCGTTGCGGCATTCTCTCCTCCTCCACTTCCAGCAGTAGCATTAGCAGAACTAATAGTTTTCTTCTCTTGGATAAACATCTCCTCCTCTCTCACTATCAAAGTGTACACTGCAGCCATCCTTGCTACGGAATTCATCCAAAGCCCTGGCTTGCCATCGCCGGGCCACAGAGCTCCATAGTTGTTGCCCCTGAACTCGAGGCGACCATCTTTGTTACCAAAGAGCTCATCCTGGAAACCAAAGAGTTGATCACTGAAATCTGCCATTGTCATCAGGACAAACACTGCAACTACCCTCCTCGATACCAACACATCTTCCCCAGTCTTTATGTGCTTCACTGTAACCCCATTTGCAGGAACAAGACTCTGCACCTTGTTCCTCCAACTCCAATTCGGACTTGTGGCTTCCGATTGGTTCTGCAACTGCTGCAGCGACATCTCTGATTGTTTGAGATGCTCCACGAGCTCTGCGTCGGTGTAGTGGAACAAAAGGTCGTCATGGATGAGAGGCTGTCTGGGGACAATGCAGAACAAGTGAATCAAGCGTTCCGCAGCCTCCCCGACATGGGCGCGAACCACTTCGCGGCCTGTGGAAGGATCAAAGATGGCAAGGTTGACATAGGAATTGGAATAAGCGGAGTGAAAGAGGCCGCAGAGGCAGACAGAGTCAGGGGCCTTCCATATCTTGAGAATGCGGTAGATGTCAACCAGGTGTTCGAGAAAGGTGCCGTGCTTGTGCCAGCACTCGCCAGCTCCAACTGAGCGCAGGACGGCCACCAGAGAAGGCAGATTTTTGTCAACGGACTCCAGCTCACCCCGGAGGAAGGGGCGGGCCGTGTCCAGGAGGCTTTGGAGGTAGGTGCCGCCATGGCTGCTCTCCGACGACGGTGTTGGTGTCTCGGATGGCATAGATTTGATTGATTATAGCTGGGTGGCGGGGTTTGGTTCTGAAAAGAAATCCACTCAAGCTAAGGGAAAGGGAAAAAATTCCGACGTCGGAGACTAGGGTGGCGGGGTTTGGTTCTGAAAAGAAATCCACTCAAGCTAAGGGAAAGGAAAATTACAGAGAGGAGCACAAGAAAATTGTAAACGGCAAATGGAGGAGACGTAATCAACTTTTGGTTTAACTTTGGTTGGTTTGTCGGTCTATTCTGTTGGGATTTAGTTAGTAATAATGC
>Dhingra_Pear_16_GATCAG_L001_R1_001_paired_trimmed_paired_merged_contig_56252 E3 ubiquitin- ligase RNF25	GO:0003824	GO:0046872	GO:0008152
GCTTCTTCTCTTTGCAAAACCAACCGTATTACAAGAATCCCATATAAAGTTGAAGTAAATTGCCCAATGATCTCCTCAAGCTCTAGAATTCAACCTACTACCAAACAACTGTGACTCAAGTATACTTTTATGGTTTCTCACGTCTCGATGCAGATGTGCACTTGATGAATCACTGGTATTTCTTTTTTCTTCTTTTTGAAGCCAACTCCACCACCTAATAATGCACTCAGTGCCACATTTTAAAACAAAAAAGGGAGAACAAAATTTAAAACCAAAACCCTTAAATGTAATCTAACACCAATATATATATATATATATAGCATTTTTCTGCTCATCTTCTGGGACCAAAGGATACAAACACAATGGACAGTCTCCATCAGGGCGATTCATAACAGAGAGCTTCTCCACTGCTTCCTCACAAATTACCACAAGCATTAAACAAGACGAGAGTTCCCATGCTCTGTCCCTTATCGAATTTGTTAGATGTTTTTGCCTTTGAAAATCAAGACCCTTTGAATCTGAGAATCTGCTCGAATTCCCATGACAGCT
>Dhingra_Pear_16_GATCAG_L001_R1_001_paired_trimmed_paired_merged_contig_68383 E3 ubiquitin- ligase RNF25	GO:0005634	GO:0008270	GO:0016874	GO:0061630	GO:0016567
TATTTCTTTTTTCTTCTTTTTGAAGCCAACTCCACCACCTAATAATGCACTCAGTGCCACATTTTAAAACAAAAAAGGGAGAACAAAATTTAAAACCAAAACCCTTAAATGTAATCTAACACCAATATATATATATATATATATATATATATATATATATTTAGAGAAGCAATGGAAACAAGACATCAACTTCATAAATGGCAAAGCATTTTTCTGCTCATCTTCTGGGACCAAAGGATACAAACACAATGGACAGTCTCCATCAGGGCGATTCATAACAGAGAGCTTCTCCACTGCTTCCTGTTGTGAAGCAAAATAGGCGGT
>Dhingra_Pear_16_GATCAG_L001_R1_001_paired_trimmed_paired_merged_contig_12906 E3 ubiquitin- ligase RNF216 [Gossypium raimondii]	GO:0000151	GO:0005737	GO:0003676	GO:0003964	GO:0008270	GO:0016874	GO:0031624	GO:0061630	GO:0000209	GO:0006278	GO:0032436	GO:0042787
GTAACTGTGCAGATTATTTTCCAAATCGGGAGTCCTTTAATTCACTGGATATATTCTTCATAGTAGTTATCGCTTATCACGGACACAAACCTCTCCAGCCAAGGAAGCTGATGAAGATCTTTCATGGCATCTACATAAGAATCTGTACATCGCGGTGGGGACTGGTAAGGGGGATGGTCGCTTAAACTGAATCCCCCGGCTAGGAACCTCTGGATCAGCTCCAGCTGTGATCTCTCTTGGTCCGAGTACGCATCCATTATCATGGGCAACGAATTGAATGTTTCCCACGCCCATTGCTCAGATTCATGCATAGACTGAGTGACCAAGTCTTCTGTGTTGTTATTGTTGTCTTCGTCCCAGAAGGCACATTGACAAGTCTGTTGGCTATCCCGATATTCAGCACCACAAGAATAACAGAACTCATGCCCACACCAGCACGTCATGTGGTAGCAACCTTGAGAGAGCTCAATCATCCTACGACACTGCTGGCAACGC
>Dhingra_Pear_16_GATCAG_L001_R1_001_paired_trimmed_paired_merged_contig_32859 E3 ubiquitin- ligase RNF216 [Gossypium raimondii]	GO:0000151	GO:0005737	GO:0003676	GO:0008270	GO:0031624	GO:0061630	GO:0000209	GO:0032436	GO:0042787
TAAGAATCTGTACACCGAGGTGGGGATTGATAAGGGGGATGGTCGCTTAAACTGAAACCCCCCGCTAGGAATCTCTGGATCAGCGCCAGCTGCGATTTCTCTTGGTCCGAGTATGCATCCATTATCATGGGGAGTGAATTGAATGTTTCCCACGCCCATTGCTCGGATTCTTGCATAGACTGAGTGACCAAGTCTTGTGTGTTGTTGTCTTCGTCCCAGATGGCAACCCTCCAGCTGTTACTTTGTGCCAAGCGATGTAAGGTAATGTCTGCAGCATCTCTCTCTTCCAATGGGAGATTCTGGAACTCCTCGCAGCTCATAGAAGTATGCCAAGGAACCCCACAATCCGCACAGATGAACCTCTGACAAACTGGACATTCAATGCAGCTGTTATCTGACTGACTTGATGAACTTGCCCTAGCTGAGAAACATTCAAGGGGATCAAGCAGGACAGAACAATTTGGAAATGGGCAGTACATTCTATCTGAGTGGAGAATATTTGCTTCTGCAAAGGATTTCTCCAATGACTCATACGAAGTGAGTGGAAGAAAAGATTTGCACTCAGCAGTGGAGATGTAATACTTGCATCTCAGTTGAGGACATCTGATGGGGACTTGAGAGGACTGCACCTTCCCATCAACGTATGTTCTCATGCAATGTGAACAGAACTTATGAGAACATTTCATGGTGATCATCATCAAGGATGGTTTATCGTCGCAACAGATGGAACAGTTCTCAAGAGATTCAACACCCTTAGCAGGAAAAGAGACAACTCCAATAGCCACTTGGGCTAATTTTGATGGCCGCTCAAGATCTACATCAGGGGCAAGTTTCAGAACAAAAGCTTCGAGATTACTGGCATGCTCTAAAATCCTTTGCCTCAGTGCCACTAGGATTGGAACTTCAAGTTTCTCCTCATGTGAAACCTGATCATATAGCAATTCAGAATCTGTAAATGCATACACCCTACGGACTTTATTCTGCACAGCCTCCACTAAACCATCCATCAGGGCTAAATAGTCAGCCACAAGCTCCTCCACATAAAAATCAAGCCTTTTCTGCACCTGAATTGCAGGAACATTGGTTGATCTTTCCATGACAACTCCGATTCCAGAAAGTCCACAACCGGGGTCCCCATAGCCAGCTATGGACATGCCTTTGAAGATCATTTTCACAGAAAATTCGTCGAGATCATATTTTGACTCATCTTTTGTCTCCCCTTTCACTTGTTCTTCAGTCTCCTTCCAAACTTCATCTTCGTCTTCACAACAGCTGCGGAACTCTTCTTCGTCTTCCTCTCTAACTAAATTAACAGAAACCTCATCACCAGAAATTGCCT
>Dhingra_Pear_16_GATCAG_L001_R1_001_paired_trimmed_paired_merged_contig_1137 E3 ubiquitin- ligase RNF185-like	GO:0016021	GO:0008270	GO:0016874	GO:0006661
GGCACTGTTGGGAATTCGAGTGATGGTGGAGCCATCTGTAGAGGCAAGGCCAGCAAAAGAGGTGGCCGCAAAGGGTTATGATCGGGTCTTGGGCTAATTCGAAGCAAATATTGCACTCAAAGTCTCCTGCATCGTTGGCATTGTTACCCGAGCAAGACGTGCTTTGGGGCGGCACGCTTGTTGACTCCCCAAAACCACTTGCCATCTCAGTAGCCACAACAGTTCCAATATGCAGACTCCTTTAGGGCGAGTGAAATTTGATTGGGAACCGTAGCCAGAGAGAGAGAGAAGAGTGAGAGAG
>Dhingra_Pear_16_GATCAG_L001_R1_001_paired_trimmed_paired_merged_contig_1138 E3 ubiquitin- ligase RNF185-like	GO:0016021	GO:0008270	GO:0016874	GO:0006661
CCCTTGATGGTTTTCCGGCTGAAAGAATAAGTGAGCATGGCCCCCGTGAAATGAACTGAATGACGCATAAGGGAAACCTGAAGTTGTTCCATATACAGTAGCATCAGGGAACCCGTGATACTGAATGTTAAGCAACGACGGTATCAGACCACCAAATGCAGTTGCCAACGTGAAGTTACCAATCCTTGCAGTTGCCATTGGTACAAATCCGCCCATGAATCCAAATCCATAATTGGCAAACTGATTGGTATGAGGAGGAGGGGCAGTTTGAGGCCTCTGCGCAGAGGGGCGATTGGGAATGTTGATCCCTGGATATGACTTTGATCTTGGGTCAGTTTGCGTCTTGCCCCTACCATAAAGAGGAACCAACTTCTCGTCCTGTATGAGGGCTTTGCAAACCGGGCACTGTTGGGAATTCGAGTGATGATGGAGCCATCTGTAGAGGCAAGGCCAGCAAAAGAGGTGGCCGCAAAGGGTTATGATCGGGTCTTGGGCTAATTCGAAGCAAATATTGCACTCGAAGTCTCCTGCATCGTTGCCATTGTTACCCGAGCAAGACGTGCTTTGGGGTGGCACGCTTGTTGACTCCCCAAAACCACTTGCCATCTCAGTAGCCACAACAGTTCCAATATGCAAACACCTTTAGGGCGAGTGAAATTTGATTGGGAACCGTAGCCAGAGAGAGAGAAGAGTGAGAGAGAG
>Dhingra_Pear_16_GATCAG_L001_R1_001_paired_trimmed_paired_merged_contig_12411 E3 ubiquitin- ligase RNF185-like	GO:0016021	GO:0008270
ATTATCCGGTAATGAACTAACACATTAGGAACTGGCATTCTGCCGAAAAATACAAAGTTCTGTCATTCATTGCATGTAAAGTTCACTAATTACTAATAATCCAGTACTTAAACAAGCAATAAGTTGTAGGGAGAGAATCTGGAAACAGAACCACCATGCTGTGACAACCAGGCAAAATCGACAACATTACAGACAACAGTAGAATATGAACACTTAACCTGATGAGAACAAAAAAGATGAACTAGCAGATATACAATGCAAGAGGTTGATTACACCCTAATATCGAGTTAGCAACTTAGCGACTTGAGACTGGCATTCAACCTACTGCCAAGCGAGAGCAAGAATTACTGAAACTATAACAATCATACACAACATCTTCAATCTATAATCTTGCTGTCCCTGACCTGTTCCCCTGCGGAGGTGATGTCTATGTATATGGCCGCCATGAAATGCATTTGAGAACCCATGAGGAAATCCAGCACTTTCACCGTAAATGGCGGGATCAGGAAACCCATTCAGCGGAAAATTGAACATAGAAGGGATAAAGCCACCAATAGCCGCAGAAAATGTGAAATTCCCAAACCTTGTGGTTGCAACTGGTGCAAACCCGCCCAAACCTCCCATCCCTCCCATGAACCCAAATCCACGGGGGGCAAAATGGTTCTGTTCTGGTGGAGGGGCAGTTTCAGGTCTTTGTCCTGCTGGACGGTTTGGGATACTAATGCCAGGAATGGACTTTGATCTTGGGTCAGTTGACGTCTTTCCCCTACCGTATAAAGGAACCAAATTCTCCTCCTTTACAAGGGCTTTGCAAACAGGGCATTCCTGAGAGTGGGAGTGAATGTGGAGCCACTTGTAAAGGCAAGGCCAGCAGAAGAGATGGCCGCATAGGGTCACAATTGGGTCTTGGGCCAATTCAAAGCAAATATTGCATTCGAAATCACCAGCGTCACCGTTATTGTTGCTGCCGGAGAATGAAGGCCCTTGGGACGACCTGCCCATTGATTCCCCGAACCCACTTACCATCCCTTCACATATAAGAAGTGAGGCGGATCGAAGGCCAGTCAATCCGAGCACCGGCGAGAGATCTCCGTTGACGGGAAGGAGGAAGAGTGCAGAGAATTTGTTGTTTGGTGGGAGGTGCAATTTTGACGCGGCTTGAGATCTCCGGACGGGAGATCGTTTTTCATGCCAACCTGGCAGAT
>Dhingra_Pear_16_GATCAG_L001_R1_001_paired_trimmed_paired_merged_contig_28574 E3 ubiquitin- ligase RNF185-like	GO:0016021	GO:0008270	GO:0006661
TAAACAACCCTGTTGGTTTCAAACCCTTGAGTGGCAACTCATTTTACGAACCAAAAATAACGGCGACGATCACAAACACACCGATAAACAAAAAAATATACTTCCAAACATCAGCCAGCTCCCATTGGTGGTTTTCCGGCTGAAAGAATCCGTGACCATGGCCTCCGTGAAATGAATTGAATGGTGCGAAAGGGAAACCAGAAGTTGTTCCATATACAGTAGCATCCGGGAACCCGTGATACTGAACGTTAAGCAAAGACGGTAACAGACCACCAAATGCAGTCGCCAAGGTGAAGTTACCAATCCGTTGAGTTGCCATTGGTACAAATCCCCCCATGAATCCAAAGCCATAATTGGCAAATTGATTGGTGTTCGGAGGAGGGGCAGTTGGAGGCCTCTGCCCAGACGGGCGATTGGGAATGTTGATCCCTGGATACGACTTTGATCTTGGGTCGGTTTGCGTCTTGCCCCTACCATAAAGCGGAACCAACTTCTCTTCCTCTATGAGTGCCTTGCAAAACGGGCACTCTTGGGAATTCGAGTGATGGTGCAGCCACCTGTAGAGGCAAGGCCAGCAAAAGAGGTGGCCGCAACGGGCTATGATCGGGTCTTGGGCTAGTTCGAAGCAAATATTGCATTCGAAATCTCCCACATCGTTGGCATTGTTACCGAAGCAAGACACGCTTTGGGGCGGGACGCTTGTAGACTCCCCAAAACCACTTGCCATCTCAGTAACCACAAAACTTCAGACTGGAAACGCCTTGCCTTTTGGGCGAGTGCAATTTGATTGGGAATCGTATGCCGAAGAGAGAGAGAGAGAGAGAGAGAATGTGCCGTGCCTAAGTGGGTAGGAAAAAGTCAGTCTTCTCTCTCTAAAAATATTTGGAGGAGGGCAACCGACAGCCTCTATCGGCCCTCTCTGTGCGGATTGTGGAAGATTCCACGCTTTCCTCCCACTTTTTCGATGCGAGGTTCCTCTTCGGATTTTTTTTTTGTGAAAGTTCAAAAGATTCTT
>Dhingra_Pear_16_GATCAG_L001_R1_001_paired_trimmed_paired_merged_contig_12410 E3 ubiquitin- ligase RNF185 [Fragaria vesca vesca]	GO:0016021	GO:0008270	GO:0016874	GO:0006661
TGAGCGCTTTGCAAACAGGGCATTCCTGAGAGTGGGAGTGAATGTGGAGCCACTTATAAAGGCAAGGCCAGCAGAAGAGATGGCCGCATAGGGTCACAATTGGGTCTTGGGCCAAGTCAAAGCAGATATTGCATTCGAAGTCACCAGCGTCACTGTTGTTATTGCTACTGCCGGAGAATGAAGGCCCTTGGGACGACCTACTCATTGATTCCCCGAACCCACTTACCATCTCTTCACATAGAAGAAGTGAGGCGGATCGAATCGCAGTCAATCCGAGCACCGGCGAGATCTCCGTTGACGGGAAGGAGGAAGAGTGTAGAGAATTTGGTGCTTGGTGGGCGATGCAATT
>Dhingra_Pear_16_GATCAG_L001_R1_001_paired_trimmed_paired_merged_contig_12412 E3 ubiquitin- ligase RNF185 [Fragaria vesca vesca]	GO:0016021	GO:0008270	GO:0016874	GO:0006661
TGAGCGCTTTGCAAACAGGGCATTCTTGAGAGTGGGAGTGAATGTGGAGCCACTTATAAAGGCAAGGCCAGCAGAAGAGATGGCCGCATAGGGTCACAATTGGGTCTTGGGCCAAGTCAAAGCAGATATTGCATTCGAAGTCACCAGCATCACTGTTGTTATTGCTACTGCCGGAGAATGAAGGCCCTTGGGACGACCTACTCATTGATTCCCCGAACCCAGTTACCATCTCTTCACATAGAAGAAGTGAGGCGGATCGAATCGCAGTCAATCCGAGCACCGGCGAGATCTCCGTTGACGGGGAGGAGGAAGAGTGTAGAGAACTTGGTGCTTGGTGGGCGATGCAATT
>Dhingra_Pear_16_GATCAG_L001_R1_001_paired_trimmed_paired_merged_contig_44544 E3 ubiquitin- ligase RNF185 [Fragaria vesca vesca]	GO:0016021	GO:0008270
TTTTCCGCTACATGGGTTTCCTGAGGCCGCCATGTTCAGTGCAAGTGCTGGATTACCTCATGGGTTCTCAAATACATTTCATGGCGGACATGCAAATAGGCACCATCTGCACAGGGGTACAGGTCAGGGACAGCAAGATCATAGACTGAAGGTGTTGTGTATGATTGTTATTATTTCAGTATTTCTTGCTCTCGCTTGGCAGTAGTTTGAATGTCAATCTCAAGTTGCTATATCGGTATTTGGGTGTGCTCAGCCTCTTGGTTGTATATCTGCTAGTTCATCTTTTTTGTTCTGATCAGGGTAAGTGTTCATATTTTACTATTGTCTGAAATGCTGTAGATTTTACCTGGTTGTCACAGCATGGCGATTGTCGTTAACATTATCGTGGTAACTGTGTTTTCGAGATTCTCTCCATACAACGTATTGCTCGTTTTAAGTACTGGATTATTAGCGAACTTTACATTCAATGAATGACCAAGCTTTGTATTTTTCAACAGTATGCCAGTTCCTACTGTGCTAGTCCATTACTTGATAATTCGATGTGTGCCATC
>Dhingra_Pear_16_GATCAG_L001_R1_001_paired_trimmed_paired_merged_contig_85046 E3 ubiquitin- ligase RNF181
ACTTAAAAAATAAAATTTTCCACTATTTTGTACCATTTGGATTTCATCACAACTAAAAGTTTCTCCCAGCTTCAACGCAACCAGCCATCCCATTCTTTCTGCATCACCAACCCCCATCCCATACAACCAGCCTTTTTTTTGTCTGCATCACCATCATCAAAGTTGAAATTTACACAACCAATAATTTGAAAACAAATATGATTCCCAAATCTTGGCACACGGCATGGCGTGGATTGACGCCTTCGACACCGGTGGCTGTCCATCCTTGCCACCCAGCCCTG
>Dhingra_Pear_16_GATCAG_L001_R1_001_paired_trimmed_paired_merged_contig_36775 E3 ubiquitin- ligase RNF170-like	GO:0016020	GO:0046872
TAAAATCCAGCTCCGTCCCTGTTTTGTCCGAGTGATTAAAAATTTCCATGGCCGCACAGTTCAGGAACCTCCATGACGGCGATAGAGTACAGACCGATAAATGGCAGCAACGTGGAAGAAGACGATGAGCACTATGAAGAAATCGTCCAGGAGACCAGCTATACCAAATATTGCTTCCGGGATGAAGTCAAAAGGACTGAATAGGTACGCAGCACCCATTATCATTGAAATCC
>Dhingra_Pear_16_GATCAG_L001_R1_001_paired_trimmed_paired_merged_contig_36776 E3 ubiquitin- ligase RNF170-like	GO:0005634	GO:0005739	GO:0005774	GO:0005783	GO:0005886	GO:0016021	GO:0008270
GGAAATTGTATTATGCTTGTTTGGGATCATGGATCAACAGTTCGCCCTTGTAAATGCCCGCTATGTCGTCGTCCCATCACTTTGTTGGTTCCAAGTAGGGCTTCTTCAAGGCAGCTTGATAGGCCGGAGGTTGCAGAGATTTTAGGCAAGATTGAAAGGTACAATCGTGTTTTTGGAGGTCATTCCAGAAGTCTTATTCAGAGAGCGCAGGACCTTCCTTTTCTCCTGCGGAGGCTGCTGCGAGAACTAATTAATCCTGATAGATCTCTTCCCCTTGTTATAAGGGCTCGTGTCTGGATTTCAATGATAATGGGTGCTGC
>Dhingra_Pear_16_GATCAG_L001_R1_001_paired_trimmed_paired_merged_contig_38682 E3 ubiquitin- ligase RNF170-like	GO:0016021	GO:0008270
GACTCACATAAAGTTTGGACTTAATTCGATCAGGACAGAGTGCCGACACTAATTTGGAATCTAGATGTCACACTGTCAGTTGGCTCCACATGTCCCACGAAAGAATCATTTATAAGGAGTCATCATACAACCATCTCTATCAGATAATCCGTGTCTAAACCTCGTCATTACATACCTAACGTGATCAAATAGTAATACAACAGAAAGCTACGGAATACGGCGAGCTACGCTTACCCTAAACCCTAAACCCTACATACCGTAAAAAGCGTGTGGATGTCGATGTACTATTGACACTCGATGAACCGTTATAAACATAAGTAGTTCAAAAATCATGGTAATTAAGCATGAAATAGTTTAAAAATCAACCGAAACTACGCTGAAATGTATAGATGGCCTTCTTGTACAATCCTATCTTTCGTGAATCATCTCCGATTTTTCGACCCCATATAACGGGAAAAATATAAAATCCAGCTCCTTCCCTGTTTTTTTCTGTGTGATTAAAAATTTCCATGGTCGCACAGTTCAGGAGCCTCCATGACGGCGATAGAGTACTGACCGATAAATGGCAGCAACATGGAAGAACACAATGAGCACTACGAAGAAATCATCCAAGAGACCGGCTATACCAAATATTGCTTCCGGGATGAAGTCAAAAGGACTGAATAGGTACGCAGCACCCATTATCATTGCAATCCAAACACGAGCCCTTATAACAAGGGGAAGAGATCTATCAGGATCAATTAGTTCTCGCAGCAGCCTCCGCAGGAGAAAAGGAAGGTCCTGTGCTCTCTGAAGAAGACTTCTGGAATGACCTCCAAAAACACGATTGTACCTTTCAACCTTCCTTAGAATCTC
>Dhingra_Pear_16_GATCAG_L001_R1_001_paired_trimmed_paired_merged_contig_60122 E3 ubiquitin- ligase RNF170-like	GO:0016020	GO:0046872
CAGCTCCGTCCCTGTTTTTTCCGTGAGATTAAAAATTTCCATGGCCGCACAGTTCAGGAACCTCCATGACGGCGATAGAGTACAGACCGATAAATGGCAGCAACGTGGAAGAAGACAATGAGCACTATGAAGAAATCGTCCAGGAGACCAGCTATACCAAATATTGCTTCCGGGATGAAGTCAAAAGGACTGAATAGGTATGCAGCACCCATTATCATTGAAATCC
>Dhingra_Pear_16_GATCAG_L001_R1_001_paired_trimmed_paired_merged_contig_50402 E3 ubiquitin- ligase RNF168 [Pyrus x bretschneideri]	GO:0008270
ATAAATAAAATCATTCCACTTCAGAAACCTAAAAATTTTCAGTGGCAAATTTAACCCTTACGATTATAACCAGCTGCAATTCAAATGATAGCAAATACATGACAAGAAAAAGAAACTTGAGATATGCTAAACTGAGAATCCGGAAACCAAAACAGATTCCAAATTACCATATCTTTACTTAAGACTGGTAAGCTCACATAAGAGGTTAACATCATGATTAGTAGTCAATGAGAAACATACCTGATACCTGAGACTATCTTAAATATAAAGAATACCTCTTTAAAATCGGATTGTATACCAACCATATCAACTCCATTAAACTTCTTTGTCTTCTATTTCCACATCCCTTCAAAGAATGCCACAAGGAGAACTATGATCGAGTCCAAGGCCATGATTAAGGCAAACACCTAAACCAACACAGATCTAAGGAGAACTGAACAACCAAGAGATAAGCAAAAGGCCAGGCAAATTCATTGAAAAGAAGGTGCACCCTCATTAAATGTCACAATAAATATTGATATGGACGTTCTCTTTAAGTCCTCTTCATTTTCATCCTTACATAATCATGTTGATGCTTCCATTGCGTAACTTCTTCATTGTATAACTACTTTCAGTGATCTAAGAAAGAACTACTGCTAGGAGAAAGGAAGTGGAAGGAGATCATTTTCTAGCCAGAAACATTTATTTCTCATTCTAGGATACGGTAATGACTTTTCCTTGTAACAAGAAAAATAGACTGCTTTTAGCGGTGAATATCTGACACTTGTTTAAGTGATCACTAGCATATCCAAGGATATTTGTTTAAGTGATCACTAGCATATCCAAGGACAAATACTTGACCATGGTCACTGAAAACCACAATTTGCTCAATGCACTGTATCAGACATGCACAAAGACAGAAACTTGATGTTCTATAAATGTAATTTATGGCATCTTATGTATCACCAATACGCATAACTGAAGCTGGTGAGTCAAACAACAAAATGGATGATGGATGCCCTAATATGGAAGGAAGAAAATAAGGTACACTAACTCCAGCATCAACAAGGAATAAGGTCATAAAATAAAAGAGTGAGAAATCTACAAACCCGATGCCAGATCATCAAATATTAAAAACCACTCAGGATCTACTAGCATTTGAGGCTAAAATATGAGAAATTGTGAACTTTTGTTCCAAAGGAGGGATCGAACATTCAGAGTTTGGCAGCCCAAACTCATGCACCAAATATTGACCGAGTATTTTCATATGTATTATGAAAATTATACATACAAAAAGTAAAACTTAGACACCTACTGATAGAGACTTCCAACGTAACAACAATCAAGACCATAAGGGATGTGACCGACCACTAGCTGTTTCCATAAAAATAAAATTTCCATTTTGAGCGATAAGATTTTGCTATCTTGTCACATTTCTGCCATTTTAAAAGACATTAGAAGTAGGTTCTAACTGAAATCTTTCCCCTTAGAGCTAAATTTCAACATCCCACACAAACCTAATTGAAAAAATTGGCAATCCTGATCTTCTTCTTACCACTTGCATGTCAAAGGTATTTCAAGAAGTCAATGTTTAGCATTGAAAAATGTCATTGTATTATATTTATTTCTACTTCCAAGCTTAGAGGATTGGGGTGGCAAATGGTGAGAACTAAAATGATCTTATCTTAACACTTATCATCCAACCAAAAAATACAATACGATTAATGGTGCCTAGTAACGAGTAACTTACTGCAGAATAATTGAAGGATCAAGTAAACTCAACCAAAGTAGAGTTGGTCAGCAAAAAATGCTTCAACCAGCCATTAGTTTTGGACTTGTCATAATAAAATGCAAGAAAATATCAGGTAAAAGAACTAGCAGCTGAAAGTTTCAAAAGCTAGTAGTGGTACATATATATTTACCAAGATATAAAGCACGTACAAGGATATAGAAACTAGAATGAGCATCTATAAGACTTACAAATATAGACTGCTCTTTGGCGTACAGAAAGGACCCTGTGCCATGGCATAACACCAGAAACAATCCTCAATACATCCTTTGAAAGTGGACAACACCGAAAGATTCTTCCATGGAAAGTTTAATTCTTGGAAAGAGGACAAAAAGGTGCTCTTACTGATAGCCCAGATGCCATACATCAAATTTCAGTATCTATTTACAGAATGAATTCAATAATGCTTTTAACAGCAGTCAGAACTTCATACATGGTTGCCAAACACAGCCATATGAAGAAAATTCTGATACCTTCAGCAAACAAAAAAGTTTGCAGTATAATGATTAGGAACCTTGTATTATTTTGATCTGTATCTCCAGGAAACAGCTTTTTGCTTATCTCAACCTTCTTCTTCTAGGTTCAGATGCATATGCATTGTTTGAATCAAAATCTATTTGATTAGTTCTTCTCCTAGAAGATGAGGGGAGCAATGCAAAATTTGTTTCTGAATCTGTTGTCTGGTCCACAATAACGGTCTCAGTTCTTATAAAGGAAGCAGAAGGGAGCGCATCAGAGTTGATTTCAGCAGCAGTATCAGAAGTAAGAGTTTCTGGTTGTATAACTGCAGCAATGCTGGAAGATGTATCTCCATTGTCAATATGTAAAGATTGATGATGGGTTCTTCTCACATGGTGACTAATACTATATTCCTCGAGATCCTCGACTAATCTTTCTGCCGAATCCATTGCAGTACTCAAAGCTGACGAAAGGGAAGATACTGAAGCAGCTCGTTGTAGTAATAATCTTGAAACTTGAAGGGAATCATGCTGGTTTTGGTTTCTCGCCTCAGTGGCAGGTGATGCCTGGGATGCATGATTCTGGCTGGGCACGAAACTAGTTCTTTCAGCCATGATTTGGGCAGGGGAACTATCCCGTGACCGTCTTCTCTCCCTCATTGAACCAACTATGTTGCTAAGTTGCTGAATCCTTTCTTCAATCAAAGTAGAAGATGGGCCCCACCTAATGAGCTGTTGCCTCAAACCCTCAATCCTGTGTGCAGGGGGCCTAGGAGGGGCCTTTGAAACAGACTCCTTTGATTTGCGAGAACAGTTACCATCCCCATTCCCGTAAATTGGAATCAGACTTGTATCAGTGACTTCTCCTTCACACACGGGGCATTCCTTTGCATTTGAATCCGCATATGACAACTGATAGAAGCATGGCCAACAAAACAGATGACCGCAACATGTCAATATAGGATCTCTTGCCATGTCCAAGCATATATTACAATCAAAAAACCCAGTATGAGGCTCTGCCTTTTTCAGAGGTGTATCCATCCCCAGTGCCTTGGCTATCAAATGCATGTTATCACCTCTGTTGGTTTTGCCCGATTCCACTGTTTCTCGGGAAGCTAGAGCATCGTCTCCACTCTGACTGTGTTCGTTTTGTGTATCAGAAGCAACAACTCCGGCAGTGATATTCACAATTTGAGGGGAAATTTGAGCTTGTCGCCACCTCGGACGCTGCGAAGCCCTGGAAGTGACTGCTTCTAGTTGTCTGATACGTTCTTCAATGCGTCCATGTGCAGTTTCAAGCTCATTGAGTATGTTATCTAATCCGATCACCGAATCAGGTGGTTGGTCTAAAGGCTCTTGGTTTAGATCCAAAATCATGATTTCTTCCCTTATATTGCTCCCCATCTCTATACAATTCCACCAAACCTATTCCTTTAGGAGCAAGAACCCAATTGAATCCAGAGCAATTTCAGTCACCCAGCTAGAGGAAATCAGCAAAAAAACAACGGAAATCAGCAAAAAACAAGGTTACTTTCCTATATGTATATGTATAGGATTGGCCCAGGAGCCAGCAGCCAGCTGCTACTTTTATTTCTTCTTCTTTCTTTCTGCTTTCTTCTTCTGTGTTGTATGTATGAGAGAGAGAGAGAGAGAGAGAGAGAGGCGCCAACGGCAGATAAGCGACTGGGAAAATACTGCCTTTGAGCCAAGCCAGTTCATATACGACGTCTGCCGGG
>Dhingra_Pear_16_GATCAG_L001_R1_001_paired_trimmed_paired_merged_contig_54029 E3 ubiquitin- ligase RNF168 [Pyrus x bretschneideri]	GO:0008270
TCAATATATCCTTTGAAAGAGAACAACACCGAAAGATTCTTCCATGGAAAGTTCAATTCTTGGAAAGAGGACAAAAATGTGCTCTTATAGATAGCCCAGATGCCATACATCAAATTGCAGTACCTTTTTACTGAATGAATTCAAAAATGCTTTTAACAGCAGTCAGAACTTCATACATGGTTGCCAAACACAGCCATATGAACTAAATTCGGAAACCTTCTGCAAACAAAAATGTTTGCAGGATAATGATGAGGAAACTTGAATTATATTGATCTATATCTCCAGGAAACAGCTTTTTGTTTATCTCAACCTTCTCCTTCTAGGTTCAGATGTATATCCGTTGTTTGAATCAGAACCTCTTGAATTAGTTCTCCTAGAAGATGAGGGAAGCAATGCAAANNNNNNNNNNNNNNNNNNNNNNNNNNNNNNNNNNNNNNNNNNNNNNNNNNNNNNNNNNNNNNNAAGCAGAGGGGAGCGCATCAGAGTTGATTTCAGCAGCAGTATCAGAAGTCTGCGTTTCTGGTTGTATAGCTGCAGCGATGCTCGCAGATGTATCTCCATTATCAATATGTAAAGACTGATGACGGTTTCTTCTAACATGGTGACCATTACTATATTCCTCGAGGTCCTCGACTAATCTTTCTGCTGAATCCAATGCAGTATTCAACGCTGACGAAAGGGAAGATACTGAAGCGGCCCCTTGTAGTAATAATCTTGAAACTTGAAGGGAATCATGCTGGTGTTGGTTTCTTGTCTCAGTGGCAGGTGATGCCTGTGATGTCTGGTCCTGGCTGGGCACGAAACTAGTTCTTTCAGCCATGACTTGTGCACGGAAACTATCCCGTGACCGTCTTCTCTCCCCCATTGAACCAACTATGTTGCTAAGTTGCTGAATCCTTTCTTCAATCAATGCAGAAGATGGGCCCCGCCTAATAAGCTGCTGCCTCAAACCCTCAATCCTGTGTGCAGGGGGCCTAGGAGGGGCCTTTGAAACAGACTCGTTTGACTTGTGAAAACATTTACCATCCCCATTCCCGTAAATTGGAATCAGACTTGAATCAGTTACTTCTCCTTTACACACGGGGCATTCCTTTGCATTTGAATCCACATACGACAACTGATAGAAGCATGGCCAACAAAACAAATGACCGCAACATGTCAACATAGGATCTCTTGCCATATCCAAGCATATATTACAATCAAAAAAGCTCCCAGTATGAGGCTCTGCCTTTTTCACATTTGTATCCATCCCCAGTGCCTTGGCTATCAAATGCATGTTATCACCTCTGTTGGTTTTGCCAGATTCCACTGTTTCTCGGGCAGCTGGAGCATCGTCCTCATTCTGACTGTGTTCGTTTTGTGTATCAGAAGCAACAACACCAGCAGTGATATTCACAATTTGAGGGGAAATTTGAGCTTGTCGCCACCTCTGACGCTGCCTAGCCCTGGAAGTGACTGCTTCTAGTTGTCTGATACGTTCTTCAATGCGTCCATGGGCAGTTTCAAGCTCATCGAGTATGTTATCTAATCCGATCACCGAATCAGGCAGTTGGTCTAAAGGCTCTTGGTTTAAATC
>Dhingra_Pear_16_GATCAG_L001_R1_001_paired_trimmed_paired_merged_contig_125318 E3 ubiquitin- ligase RNF168	GO:0016021	GO:0008270	GO:0016874	GO:0008152
CAGCAAAGAGAATCAGACCTAGTTGAAGTCGAAATCTGTGGCACCAGCGGCAATGCGATTGTATTCAGCCCCAGATTCAAATCCGTCGCCGCCATGGCCGGTTGGGACGAAGAGAGCCTTCTAGTCGCAAGCCTGGTGGTCGACGATACGCCGGAGAGAGATTTTAAACACAAGAAACGCTCTGTCTTGGACTCCAAGACCCCACCCACCAATTCATCAAGAAGAAAGCGCAGAGCACCGAGAAGGAGCCCGATCTCAATCTCTGTAGCTGTCCTTGATCTTGATGATGCCGAAGAAACTGCGAAAGACGAGAGTGGGAAAGAGAAGAAAGTGGA
>Dhingra_Pear_16_GATCAG_L001_R1_001_paired_trimmed_paired_merged_contig_117832 E3 ubiquitin- ligase RNF14 isoform X1 [Pyrus x bretschneideri]
TTATCCCAAACCCAAAGAAGCCCTGAAATCCCAATTCGGTTTCACGAAATCAGGGTGGCCCGCTGGTCAAACTGCAGTGAAGAAATCTGAGGAGGGTTCGTCCAACGATCAACTGGTGTCTGTGCGTATTGTTGAGACAACAATTGGGCAGCAACAAGAACATGAATCGATGTTGGTGGTTGTGTTGGTGTTCCGGGGGAAGACGTTGGGGCATCGGAGTCCAGCAAAGCCCATTACGAGGATGATGATTATGATGTGGTGA
>Dhingra_Pear_16_GATCAG_L001_R1_001_paired_trimmed_paired_merged_contig_22392 E3 ubiquitin- ligase RNF14	GO:0000151	GO:0005737	GO:0003676	GO:0008270	GO:0016874	GO:0031624	GO:0061630	GO:0000209	GO:0006487	GO:0006499	GO:0009610	GO:0032436	GO:0042787
TTTGGACTAATGAGACATAATTTTTCTAATATTTTAAACTAACTAAAGTTCCGTCGGCCAAAACTGACCTATTTGAGAGAAGAACAGAAAAGAGAATAGAAAAAGAAACCATGCAACATTGAATATCCTTGCCAAAACGAAGCGTAATAATTTGAGCAGAAAAATGAAAAGAGGCTGTTAAATTCCATGAAACAGGAAAACGCAGTCCGGTAAGATGCCATTGACTGCCGCGAATAGAAAAGAACATTTATTTTCACTTGGCTGTTAAAGTTCCGATCATATGTAATCTCCACAACGTTCACTTACATGTGATCTGAGTCCGTCCACAATGTTTTCATTCACTCCTTTGAATAGATCGATGTAATTGTGTTTGTGTTCGTAACTATCCTTCAGTGTGTTGTTTGCAACCTTTAGGTCCGTAATGATGAGAGCCTCGCCTCACGATCTTCTTGCACAAATAGCAATAGTGGTTTTGACACGCCCAGCAGAACATGTGATTGTTATTGCCAATCTTGGCATTAAACTGACGACAATTAGGGCACACCTGACCATTCTGAACAAAGAGTTGAGCTTGAATCTGACCCAAAACCTGTCGTGGATTCATCTGTGCTTCCCAGTTCTGAATTTCTTCTTGCGGGAATAGTTCACATGCACCATCTCTGAAATGATCATATCCGTCAATTTCCTTATCACAACGGTAGCAGAAGTAGTGCCCACAGTTTTCACACACCATCTTGTTGCAGCCCCCGGTTTTGGATATTGCCATCTTACACGATGGGCATTGCTTTGCATCGCGAAGAATTTCCCTCACACTGAGAACCTCATTGATCATCTCAAGTTCTTTGCGTTTTTGATCATCCTTCAAGCGAGAGGAACTCTGACGTTCCTGCAAGATACGAAGCTTAAGCTCTGGTGTCATACATTCAACACCCACATGCCGCCGCTCCCTGCAAAGTGTGCAAAAGCTAAAGAAGCACTTTACGCATTGGGCATGCTGGTCTTCATCCGCTATGCAGGGAGTTTCACATCTTGAGCAGTACACGACATCCGACATTGACTCTAGTGTTTTAGTCAACATTAAGGAATCCCATCGTTCAAACTCTTCATCACCAAGCAATCGTTTTAACAAACCTGGTGGGATCATACTCCCACATTTTGCATCTGGACACTGCAGTTTGTGTACGGTGCCTTCCTTGACATGTATGTCAGAATAAGTCTTCATGCATCCCCCACAGAAGAAATGCCGGCATGGTAGCCTGATAAACTCAGTGCCTGCATACTCACTGAAACAGATGCAGCACTCGTGCAAATTATTGTAAAAGTTCTCAAGTAGTTTATCATCGTTGTAACTTTTAATAAACGGAATATCAACATCTGGAGAAACACTTCCTGTAACTGCACGTCTATCTACAGCAGCCCTTACACCATAAGGACCAAGAATTATTTCTTTATCAAACCCCAGATAAGAGAGAGAAGAATTTTGAAGCCATTCCACCCATCGGTACATAACCTCCTGTCCTGATTGTTCTGTCCATATTGAATCCAGCATAGAACACAAATTGGAGATTTTACTAGAATCCAGCCACTGAACAGATATTGAAAAATAAGGTGGTAGGTGACTTGGGTATGATTTTGGTAATATACACGTCAATATAATTGGTGGAAGATGCCGGACATTGAAAGGATATGAGAAGTCATCAGAACTGTTGCTTCTGGTCTTATGATCCGATGAATTCAACTTTGTAGTAACAGCAATTTCACCAGGAGCTTCGATGTGTATATGAATCTGACATGATCGAAGGTCTCTTTGTCTTTCAAAAATGCAAAAATGGTCTCCATAAATGGACTCCATAGCGAGCAACTCATCCGCCTGAGCCTGATCAGTGATCCTTAGCTGCTCGTCCGACAACTCGGGCTCTTGGACACCCAGCTGCAACTCTTCCAATCTACTCACCACATCATAATCATCATCCTCATGAGATTTTCTGGACTCCGACGCCCCAACGTCTTCCCCCGCAACACCAACACCAATAGCGATTCTCTCTTTTTCTTCTTCTTCTTCTTCCTTTTCTTCATGTTCTTCTTGCTGCCCAGTTGCTGTCTCGACAATACGCCCAGACCCCACTTGATCGTTGGAAGAGCCCACCTCAGATTTCTTCACAAACTGCTGTTTGACCAGCGGGCCACGCCGATTCCGTGAAACCCAATTGGGATTTCTGGGCTTCTTTGGGTTTGGGATAAAATTTGGGGGTTTGGAGTGGCTTGTGAAGGCGGTGGGTTCAACCCTCTCTGGCTGGGAAGAGGAGCAAGAGGAAGGGAGCGAAGGTGGGTTCAAACCTTTATTTGAGGAGAAAAAATCAACCCTAACCAACCCCTTTTTGGCAGCCTCATCCTCCCTCTCCCTTCCCCTCCCTGCCATCCC
>Dhingra_Pear_16_GATCAG_L001_R1_001_paired_trimmed_paired_merged_contig_33104 E3 ubiquitin- ligase RNF13-like isoform X1	GO:0008270
TTTTTTTCTTTTTTTTCCCTTTTTCCTTCCCTTTGATGGTACATTATTTAACACGGTCGACAGAAAAGAGTCGTAACCCAAAAGAAAAAGGTCAGGGGAGTAATGTACATGAGATGGGGGTGAGGGGTTTAAGATCTGCAATATAATGCAATTGCATAAATGAAATTACTTCCGGCCCAACCTTGCCAAATGCTGCTGATGTTTTGCTGCCGCTGCCTTATCAGCCGCTTCCTGTTTGAGTGCCCGCTTTGCACGCCTCCCGGTCTTATCCATTGCAGCCTCTTTCTTCCTAGGCTCACGAGATGAACTAGCACCCGAATCCTGGGTACTTGATCTGTGAACAGGCCTTGCTTCTTGACGCCCACTCCTCACATATCCATTATCACCCCATCTTCGATTACCAATCCGGATAACCGATGAACTGCTGAAGTAAGCGTCATCTAGATCATCCTCCTCTTCATCCTCGTAGGGATAATAATAA
>Dhingra_Pear_16_GATCAG_L001_R1_001_paired_trimmed_paired_merged_contig_58805 E3 ubiquitin- ligase RNF13-like isoform X1	GO:0008270
ATGGTACATTATTTAACACGGTCGACAGAAGAGTCGTAACCCAAAAGAAAAAGGTCAGGGGCGTAATGTACATGAGATGGGCGTGAGGGGTTTAAGATCTGCAATATAATGCAATTGCATAAATGAAATTACTTCCGGCCCAACCTTGCCAAATGCTGCTGATGTTTTGCCGCAGCTGCCTTATCAGCCGCTTCCTGTTTGAGTGCCCGCTTTGCACGCCTCCCAGTCTTATCCATTGCAGCCTCTTTCTTCCTAGGCTCACGAGATGAACTAGCACCCGAATCCTGGATACTTGATCTGTGAACAGGCCTTGC
>Dhingra_Pear_16_GATCAG_L001_R1_001_paired_trimmed_paired_merged_contig_33107 E3 ubiquitin- ligase RNF13-like
AAAGGGAGAAACATGGTTATGAATTAGGAGAGAACCTCCCGGTAGGACGCTGTTTTTGACATTCCTAAGAAAAGAAAGCATATCTTCATTTTCGTGCCTTGACAGCATTCAAGATTACATGTTCGAGGAGAGTGTGTGCCTACTCCTTAGAGCCAAATGGTTTGAGCCATTAGTTGTGGAGGAGCGTGAAGAGGTGTATGAAGGCCATGAAGATT
>Dhingra_Pear_16_GATCAG_L001_R1_001_paired_trimmed_paired_merged_contig_15953 E3 ubiquitin- ligase RNF12-A-like [Pyrus x bretschneideri]	GO:0008270
CTCATATGTCATGTTGTCGATATCCAATCTCATGTCTCTGTGATGATCGTAGATGTTTAGGCTATTCAGGAACAAATTGGTCTCGAGAACAAGTATTTGCTCAAATGATAGCTCTTCCTCATGTTCAATTCTCTCGAGTGCTAGCAATACCTCCGCTATCCCATCCATGTTGTAGCGTCGCAGTCCATCCTGATTCATTAGAGAGCGGGAAAACCCAACATCTGAAGCACCAGCTCGCAGAATGCCATGTAAAGTACCACTGCTACTACCTGGCCGGCTATAAGAATTCTGCCGAATTAAAGGAACTTCAGCAGATAACTGTTGTGATGAAGTAGAAGCATTTGAGTTGATAGACATTTCAGGTTGAGACGTATGTGGGCCAACTGCAGAGAATCCATTGGATGACGAGTTGTTTCCACTTCCTTGATGAGGAAGCAGCTTTCCCCTCGAGTGACCAGTGACATTAGGAGGCATATTTCTAGCTCTTCTTGAATCAGAAATTGAGATGCCATGGCTAGAATTGGAATTTTGTGCTGACGATGACCCATTCATCTTCTTCCCCTTAGCAGCAGAACTACTTTCTCCTTCGGAAGTTCTTTTCTTTATGGTCTCTCTCCGACCAAGGCTTGAATCTGATGATGAACAACTGGATGGGACAACGTCAGATACTGAACTGCATCTTAGACTTCTTAAACCATTCCTGGCTGTGCTAGCCCGTGTCTGGATGGTGCTTTTAGGTCCCGTAGAAACACTGGAACCCACTATGGAATCTGGGCTGCGCAATCCAGATCTCTGATTAAAACTCCTTCGAGGCCTTGTATTTGATGCTACACCGGAGCTTCCAACTTCCATCAAGGTGATTTCACTAGACACAGAATTTTTAGATTCAAGGTGCAACCCTCTTTGAATTTTTCCCGGTGGCGGAGCGATTTCTGAAACTTCTGGATCATCCTGAACACTACTGGTTTCAGATGAATCAGTATCCAAATTAGAAGATAGCTTTTTATAAGGTTCTGCAATGGAGTTTCTTGTGTTGCCAACACCAACGCAAGACCTCGAGGAACTTCCAATTATCTCTTTCCCACTTGACGAAGAGCGAAATGTTGGCCTTGAAGGTTTGGCCTTTTCAACTTGAGCACTTTTCACAGAGTTCAATCTTCCACTGCATCCCAGTCGGCTACAGAGCTGAGCATTGCGGTCTCTATTGGGGGTTTCCCTCAAAACAAGACCAGATCCCTTTTTAGAGATGAGCCCATTCTCAGCTCTTTTACCCGAAAACTCATCCATGTATGTTGGTCGTATGTTTCAATTCTAT
>Dhingra_Pear_16_GATCAG_L001_R1_001_paired_trimmed_paired_merged_contig_15965 E3 ubiquitin- ligase RNF12-A-like [Pyrus x bretschneideri]	GO:0046872
CACTTTGTATGTATTCACAGTTCCACAAGTGAATGCAGATTCCGGCTGTAAGACCAACAGCTTGGATTTATTAGTTGAATGGGACAAGATGAAAGAGAATCGATATGTACATCGAAACAGTAAAATTCAAAAGAAGAAAGATGATGAAGTTTCTCCTCCAAATGATTTAATGACTGAATTATGTGGAGGGTGGCGAGGGCGAGGGCGATGGTGCTGGAGCTGCTGCTGCTGCTGCTGCTCCTTTGCATATAGGGCACCAATTCTTAAGCCGCAGCCACTGGTTTACGCAGACAACGTGAAATCTATGCTCGCACCGCAATCTTCCAACTTCATCTCCAGCCACGTACTCTTCCTGGCAGATACTGCATTTGACATCCGCCTTCTTCCCATCCCAGCTTACGGATGCATCTTCTTGGGGTGTAAACTGATAGATGCTTTTCCTAAGGCAATTGGACAATGCTTCTTCTGGCAATGCTGTGCTGACAGTACCCATCCTCTCTTCTAGAGCTAATAATTCCTCATATGTCATGTTGTCGATATCCAGTCTCATGTCTCTGTGCTGATCATAGAAGTTTAGGCCATTCAGGAACAAATTCGTCTCAAGAACAAGTAGTTGCTCAAATGTTAGCTCTTCATCGTGTTCAATTCTCTCAAGTGCTAGCAATACCTCTGCTATCCCATCCATGTTGTAGCGTCGCAGTCCATCCTGGTTCCTTAGAGAGCGGGAAAACCCAACATCTGAAGCACCAGCTCGCAGAATGCCATGTAAAGTCCCACTGCTACTGCCTGGCCGGCTATAAGAATTCAGCCGAATTAAAGGAACTTCAGCAGATGACTGTTGTGATGAACTAGAAGCATTCGAGTTGATAGACATTTCAGGTTCAGACGTATGTGGACCTGCAGAGGATCCACTGGATGACGAATTGGTTCCACTTCCTTGATTAGGAAGCAGCCTTCCCCTCGAGTGACCAGTGACAGTTCTCCGAGTCCTAACTGATGCAACACCATTGTTATCCCTGTTAGAAGGCATATTTCTAGCTCTTCTTGAATCAGAAATTGAGATGCCATGGCTAGAACTGGGATTTTGTGCTAACGATGACCCATTCATTTTCTTCCCCTTAGCAGCAGAACTACTTTCTCCTTCAGAAGTTCTTTTCTTTATGGTCTCTCTCCGACCAAGGCTTGAATCTGATGATGAACAACTGGAAGGGACAACGTCAGATACTGAGTTACATCTTAGATTTCTTAAACCATTCCTGGCTGTGCTAGCCCGTGTCTGGATGGTGTTTTTAGATCCCGTAGAAACTTTAGAATCCACTATGGAATCTTGGCTGCACAATCCAGATCTCTGATTGAAACTCCTTCGAGATCTTGTATTTGATGCTAGACCAGAGCTTCCAATTTCCATCAAAGTGACTTCACTAGACACAGAATTTTGAAATTCAGGGTGAAGCCCTCTTTGAATCTTTCCAAGTGGTGGAGCGATTTCTGAAACTTCTGGATCATCCTGAACACTACTGGTTTCAGATGAATCAGTTTCCAAATTAGAAGATAGCTTTTTGCAAGGTTCTGCAATGGACTTGCTTGTGTTGCCAACACCAACGCAAGACCTCGAGGAACTTCCAATTATCTCTTTCCCACTTGACGAAGAGCGAAATACTGGCCTTGAAGGTTTGGCCTTTTCAATTTGAGCACTTTTTACAGAGTTCAATCTTCCACTACATCCCAGCCGGCTACAGAGCTGAGCATTGCGGTCTCTATTGGGGGTTTCCCTTAAACCAAGACCAGATCCCTTTTTAGAGACGAGCCCATCAACAGCTCTTTTACCAGAATACTCATCCATGTATGTTGATCGCATGTTTCAATTCTATTTCTTCCTCCTCTTCCTTCTTCTTCTTCCTTTGAATACCCAGAAGCCAAAAGTTGAAGCTTTTTAAGACTCTAGAGAGAGAAAGGAAAAAGGCTTTTCCTTTTAGAGAGAGAGGGAGGCAGAGAGAAGGAGGCAAGAACGCCTGTGCGAAGAGAGAAGTCCCTTGTAATGT
>Dhingra_Pear_16_GATCAG_L001_R1_001_paired_trimmed_paired_merged_contig_33735 E3 ubiquitin- ligase RNF12-A-like [Pyrus x bretschneideri]	GO:0008270	GO:0016874	GO:0008152
ACTGGTTTACGCAGACAACGTGAAATCTATGCTCGCACCGCAATCTTCCAACTTCATCTCCAGCCACGTACTCTTCCTGTAAAAAAGATAGACCGATAAGCATTACTCTGCATCTATAGAGAGTTAGATTCAACTAGTATTACCCTAAAACAAGTTTTAAGCATATCTGATTAGATCCACTATGAGCTTTATGATATGTGAAACAACATTTGGAAGCAAGCTGAGCTAGTTCTAACTTCCAACTTAACCAAGGAACAGACTTGCACTAGTGCAGGTTCAGGGTGGAGGCAACCGCTCTACATTAGCATTAAATAGTCATCGGGTGCTCAATTATCTTAAACTCAGAGGTGCTGGTACACATATTACACTTGGATTTAAAAGGGCAAAAGAAGATCAGAGCTATTGGACAAGGACCTGGCAGATACTGCATTTGACATCC
>Dhingra_Pear_16_GATCAG_L001_R1_001_paired_trimmed_paired_merged_contig_45435 E3 ubiquitin- ligase RNF12-A-like [Pyrus x bretschneideri]	GO:0008270	GO:0016874	GO:0008152
CTAAACTGAAAACCGAAAAAGAAACACGTTTGAAGAAACAGCACCACTTTGTATAATTGTATGTATTCACAGTTCCACAAGTGAATGCGGATTCCGGCTGTAAGCCCGACAGCTTGGATTTATTAGTTGAATGAGACGAGACGGAAGAGAATCAATATGTACATGGAAAGGGTAAACCTTATAAAGAAGAAAGATACAATGAGGAAGTCTTTCCTCCAAATGATTTAATGACTTAATTATGTGGAGGGTGGCGAAGGCGAGGGTGCTGTTGCTGGTGCTGCCGCTGCCTTGCATATTGGGCACCAATTCTTAAGCCGCAGCCACTGGTTTACGCAGACAATGTGAAAGCTATGCTCGCAGCGCAATCTTCCAACTTCATCTTCAGCCACATACTCTTCCTGGCAGATACTGCATTTGACATCCTCCTTCCCATCGCAGCTTA
>Dhingra_Pear_16_GATCAG_L001_R1_001_paired_trimmed_paired_merged_contig_66117 E3 ubiquitin- ligase RNF12-A-like [Pyrus x bretschneideri]	GO:0008270
TCACCTTGATGGAAGTTGGAAGCTCCGGTGTAGCATCAAATACAAGGTCTCGAAGGAGTTTTAATCAGAGATCTGGATTGCGCAGCCCAGATTCCATAGTGGGTTCCAGTGTTTCTACGGGACCTAAAAGCACCATCCAGACACGGGCTAGCACAGCCAGGAATGGTTTAAGAAGTCTAAGATGCAATTCAGTATCTGACATTGCCCCATCCAGTTGTTCATCATCAGAT
>Dhingra_Pear_16_GATCAG_L001_R1_001_paired_trimmed_paired_merged_contig_87704 E3 ubiquitin- ligase RNF115	GO:0008270	GO:0061630	GO:0000209	GO:0042787	GO:0043161
TTTACTCACACAAGGAAAAAGATCAAACACAGCTTCGGATGCAAAAGTAGATACTCCTTAGACTCGAGCTAAAAGCTACTTGAACAAAAGGAAACCATCAAACTACTAACTTGTACATTTACCACACATATAGAGTTACAATATGCTTTGGTACAATGATCCAAGAATGTGAACTGCGGAGTGGATTCCCTTTGGTATCCCTGAAATTTAAGAGCAACGAACAGGGGTCCTACAGTAAGGGCAATCCGGATGGACGTGAAGCCATGGAAGAAGGCAATTGGGGTGGAACTTGTGGGCACAGCTAAGATCAACGGCCTGTTTTTCTGCCTCAAAATCTTCCAAACAAATACCACAAGCCTCTTTTTCTCCTTCCTTTTGATTTCCAATTCTGCTGACCCTCAGAGAGAAGAAGCCCCGTGACCCCCCCAACAGTTTTGAATTTGAACTTGCAGTACCCTTTCTACTACTATGATAAATTGGTTATATGTTCAATAAAAAAAAGTGGTAAATTATTAATTACACAGAATTAAAAAAAGGAAGGAAAACAATTTTCATGTACTCATTTTCTCATTTTGCACTCCTTTTTTTATTTTCCCTTCAATTATATCTTATAAAGTTTATAAATAAACAAGAGTGTATATTAAGAGAAAATACGCGTCATTTATAAAAGAAAAGAGAAAAAACATGCGTTTTACGCTCTCTTGTGTCTTTTTGCGCTTGCCTAATTTTTTCAGTGATAATTGAATTGAATAAAACAAAAGAGAATTAAAAAACACGAACAATATAATAAGTGCAAAAAAGAAAAACGAGCGTGGAAATCGTGCGAAAAATAAGAAGGGGGAGAACCTTGAGGAGGGTTTGTGATAACCAAGCTTTTTCTCTAACCTCCTGCGAGCGTTATGAGCTGCATCATCCAAATCTATGGAGCTCACTTGATTCACCGATGGCTCCAGCCATTCCCTCGGAGGTGGTTCTCTGTCATTAGCATAAGCTTCGTGACGTTGGGTCCGTTTTCTTCTTCTAGGAGGAAGATCTACCCCAGGGAACCTCCCAAGCCCTGCCATTTTTATCAATTATTTTTGTGAACAGAATATGAAAAACACACCACAGAGGGTCAATCTAATTTGGGCACGTCAGGGTGACTGGGTGTGCATGTTATAACATGGAAAGAAAGTGAGAGGAGGTTTCCTGGAAGCCGTGAAACTGAGAGGAGG
>Dhingra_Pear_16_GATCAG_L001_R1_001_paired_trimmed_paired_merged_contig_100452 E3 ubiquitin- ligase RMA1H1-like [Malus domestica]
ACTCCGGAGCTATCTGGTTTCTCCTAAACGTGCGACGAGAGAAAAAAAAGAAGATAGAAACTATTTCAACCATTGACATGAAATTAGCAACACACTCATCTGGTTGAATCCGCACGTCTTTCGTATAATCTTTCTACTCATTTTTACAGGGGTACAATCAGGCAAGGGAGGTAAAAATTTGTTCAGAACAAAACAAGGCACAGCATAAAGCAACAGAAGAGAAAAAAACATATTCTGCTGAGCGACTTATCAGCCTGCATTACATGCCTTCTAACCCTCGGACTACCGCTCCCCGC
>Dhingra_Pear_16_GATCAG_L001_R1_001_paired_trimmed_paired_merged_contig_31339 E3 ubiquitin- ligase RMA1H1-like [Malus domestica]	GO:0016020	GO:0008270
TAACCCTCGGACTACCGCTCCCCGCCAGATTATACGAATTCGAATTGGTATACCAGTTTGTTAACGAGTTGCCAAAAACCCTTGCATATACCATTTCACCAAACATGTCAGCTACTGGATTGATCGCGGTTGTGGCGATGCCAGGACTATTCATTGGTTCTTGTAGGGGACTGTTTGGTTGTGAACCGTAAGGAGAACTCCGATGATGAAGTTGCGGGGTAACGTATTGACTGGTGGGGGTACGGGCTGATCGCGGTGTGTCAACCCCACAAGGACGAAAGGGTCTTCTCGGAATCACTATACCAAGATGAGGAGCCTTGCCCTTGGAGGGCTTTTGGGGTTTGGTTGTTTGTCCTCGGCCGTAGAGTGGGACTAGAGAGGACTCGGAGACTTCAGCTTTGCATACAGGGCACTGGGGCTGTTTCTGCTCATCTTGGTTTTCGGAAGACGGGCTTTGGAACTGAAGCC
>Dhingra_Pear_16_GATCAG_L001_R1_001_paired_trimmed_paired_merged_contig_8741 E3 ubiquitin- ligase RMA1H1-like [Malus domestica]	GO:0016020	GO:0008270
TAACCCTCGGACTACCGCTCCCCGCGAGATTATATGAATTCGAATAAGTATAAAAGTTTGCTAAAGAGTTGCCAAAAACCCTTGCATATACCATTTCACCAAACATTCCAACTCCTGGATTGATCGTGGTTGTGGCGACGCCCGGATTATTCATTGGGCCTCGTAGGGGACTGTTTAGTTGTGAACCGTAACGAGAACTCCGATAATGAAGTTGTGG
>Dhingra_Pear_16_GATCAG_L001_R1_001_paired_trimmed_paired_merged_contig_17589 E3 ubiquitin- ligase RMA1H1-like [Glycine max]	GO:0016020	GO:0008270
TTGCCTTTCGAGGGTTTCGGGGGTTTTGTTGTTTGTCCCCGGCCATAGAGTGGGATTAGAGAGGACTCGGAGACTTCGGCTTTGCATACAGGGCACTGGTGCAGTTTCTGCTCATCTTGGTTTTCGGAAGACGGGCTCTGGAACTGAAGCCACTTGTATATGCAAGGCCAGCAGTAGAGGTGACCACAGAGGGTGACCACTGGATCCTGCACAGAGTCTAAGCAGATGCTGCAGTCGAAGGTGCCACAGGATTTGTTGTCGGAGTCTGCTACTCCATCAGACACCGTATTCCATTTTTCATAGGAACATTTATCTTGTCCAACGGAGTTATTTCGAGCCACAACCTCTGGAAAGTTCTGCTCTGTAGCCATCTTAACTGATCGAGGAAGTAGTATTTCGTAGCTGCGTAAATCAGAGACATGGAACAACAAGAACGTTAAAATCATGGTCTGCAAATCAGCTTCTAGCGAAAGTTCAACGATAACAACGGAAAAGGCTACAGAGAGATGCCTAAATCAACAAGACTTCAAAGGATCAATCATGGTAACAAGACAGCGTCAAATTTACGCGATTGAAAATCATTGGATCCAAATGTAAAAAGTTAAACACAAACAGTCCCACCAATATATAAATAATCAAATTAGTAAAGAAAAGTTAAACCAAACAGTATATGATAAGATCAGGTATTTGCCATGTTCATAGAACAGAAATGTTCAGAAACCAAATACTAAATAATTCGGTACCATTTTAGAACGATTCCCTCATGAACGGATTTTGTACAAATCATTTAATCTTGAAAGTTAAAGATTAACAATTTCAACCTCAAAGTTTCAAGCTTAAATGAATTCATATAAAATCTGTTCTTAAGGGAGTCGTTCTAAAGTGAAGATATTTAGGTAGGCTTAAACAGATATCTGTTAGGTGAGAATTAGCAAATATTATGTTATCAACCTCAAACAATATCTGCCCCTTAACTTTAAGTTGATGGAACCTAACACAAGCACATGTCTTCCATATCGCCACCAATAAACGCATCGAGTTGAAAATGTAGGCGAAAATCAACAGAGACGCCAGGAATACCTATGTTTTCAATGCTTTAGGTTGACTAGAAGAGATAATCCTGTTAGGGAAAACAGGTGAACTAAGCAGCCAAAAACATGATAGATCTAAGTAAGTGTTGTTTTATGCAATTTGTGTCACCTTTTTGTTGTTCTTCAACAGGGTATCAAGTTCCATGGTTTTATATAAAACCAACTACAAACCAAAGCAAAAAAAAAAGAATAGGCAAGAACCCCTTTGATTCTTGAGCTGAATCGCTGGACGATGAATCAGCTTTTCAGCTCGAGGATCAGAAAACACAGCAACCCAAGAGGAAAAACCATTCAAAGAAACAAACTCATATACAAAACAAGGAACAGATAGAGGGAAGTTGAGTGCAAACCAGCAAGATTCGAGAGGTGGGTT
>Dhingra_Pear_16_GATCAG_L001_R1_001_paired_trimmed_paired_merged_contig_34748 E3 ubiquitin- ligase RMA1H1-like [Glycine max]	GO:0016020	GO:0008270
GTTGATTATATGTAAAGCTGGATTCTGGAACTCAATTACTTGTACAAGAAGAGCAAAAAAGTAACACAACTTGCATAAAGCATTAGCTACTTTGATCTGTCGTGTTTTAGGCTGCCTAGTTCACGTGTTTTCTCAAACAAGATTGTCTCTACTAGTCAACCTTAAGCATTGGCCTTTCTGTTCGTTTTCGATTACGATCTGGTTTCTGAACGTTTCTGCTCCATGAACATGGAAAATATTGATTAAATATTGAATAAATATTTGAGAGAGAATTTAAAATGTTTTTGTTGTTTAAGCCCTTCTAGAAGGGCTGCAGATAATTGATAAATATACTCGATCTGATCTTACTGTTTGGTTTAACTTTTCTGTACTAATTTGATTATTTATATATTGGTGGTGTTACTTTTGTTTCAACTTTACCCCTTTTTTTTTTAAAAATTTTTTATAACTTTTGGTCCAATGGTTTTTAATCGCGTAAATTTTGATGCTTTCTTGTTGCCGTCTCGTTGCCATGATTGATCATTTGAAGTCCTGTTGATTGCATGTGGGCATCTTTCTCTAGCCTTTCGCAAGGACGGCGTTGAACTTTCGTTAGAAGCTGATTTTTAGACCATGTTTCTAACGTTCTTGTTTTTCCATCTTGCTGATTTACGCAGCTCCCAAATACTAGTTTCTCGATCGCTTAAGATGGCTACAGAGCAGCTTTTTCCAGAGGTTGTGGCTCAAGATAACTCCATTGGACAAGATAAATGTTCCTTTGAAAAATGGAATACCGTATCTGATGGAGTCGCGGACTCTGACAACAAATCCTGTGGCACCTTCGACTGCAGCATCTGCTTAGACTCTGTGCAGGATCCAGTGGTCACCCTCTGTGGTCACCTCTACTGCTGGCCTTGCATATACAAGTGGCTTCAGTTCCAAAGCCCGTCTTC
>Dhingra_Pear_16_GATCAG_L001_R1_001_paired_trimmed_paired_merged_contig_25889 E3 ubiquitin- ligase RMA1H1-like	GO:0016021	GO:0008270	GO:0016874	GO:0008152
AGACAATGATAAAACCAAAACTAAGGATGATTCTGAATAAAATCTCTAGGATTACTATTACCCCATATATTTCAAATCTAATTTCATCTATCTATGTTTCCAAGCGTTAATTATACAGTATACAAAATGGCAGCAGCAGGAGAATGACCAAATCTCTAAACTTCAGAAGACAAGAAGGCACAAAAGCAAGCAACAGAAGAGGAAAATAGATATTCTGTTTAGTGACTTGTCTGCCTGCATCTCGTGCCTCCTCAGCCTCGGAGTACTACTTCCAGTTAGGTGATACGAATTTGGATACCCATATACGCTCTGCGAGTTTCCGAACACCCTTGAATAAACCATTTCCCCAAACACCCCAACCGCCGGATGGTGGATACCTGCCACTGCAGTGCCTCTGAGGTCAAGCAGCGGCGAGGAAGAATGTTCCCCTAAACTGCTGTATGAATGAGGGTTATATTGTTGATTCTGATAAGGGTTACGATACGGAAGTTGCTGGACCGTCTGAGAGGTGCTAGATATGAGAGCTTGTGCATCGAATGCTGATGGTCTGGGAGGTATTACCATTCCCCCGTAGAGTGCTACCGTTCCTTCAAACTCAGGTTCAGAAGTTGCTTGGCCCCGGCCATAAAGTGGGACCATGGTAGTGTGTGATATATCAGCCTTGCAAACAGGGCACTGAGGGCACTCATCGGAGGCAAGGGACGCACTCTGAACGTGAAGCCATTTGTAAATGCAAGGCCAGCAATATAGATGGCCACAGAAGGTGACCACTGGCTCGTGTGCAAAGTCTAAGCAGATGTTGCAGTCAAAGCCACCTTTGGAATTTTCTGATTCTGTTGTTTCTCCGGCGATGGATTTGCATTCGTGTGCAAAGTATTGCTGCAACGCCATTTTTCGGTTCTTCTAATTTGTTTTTTTCACCAATA
>Dhingra_Pear_16_GATCAG_L001_R1_001_paired_trimmed_paired_merged_contig_515 E3 ubiquitin- ligase RMA1H1-like	GO:0016021	GO:0008270	GO:0016874	GO:0008152
TTAAAAGCATTTCCAAACGAACCCTATATTTGTTACTATCATCTATAATAACTTATAGTTTGGTTTAAACTAAAATCCATACAACATAATATGATTCGATCATGGAATTTTCTAAAAAATTTCAACGCACATCCAGCCGTTAGAAATTTCTAGCATCATTACTACCTCTTATATTTCACATCTAATTTCATCTATCTAAGTTCACAAGCGTTAATTATACAGTAACAAAATGGCAGAGAAGGAGAATGACCTAATCTCTGAACTTCAGAAGACAAGAAGGCACAAAAGTAAGCAACAGAAGAGGAAAATAGATATTCTGTTTAGTGACTTGTCTGCCTGCATCTCCTGCCTCCTGAGCCTTGGACTACTACTTCCCGTTCGGTGATACGAATTCGGATACGCATATAAGCTCTCTGAGTTTCCGAACACCCTTGCATAAACCATTTCTCCAAATACACCAGCCGCCGGATGGTGGATACCTGCCATTGCAGTGCCTCCGGCGTCAAGGAGTGGCGAGGAAGGATGTTCCCCAAAACTGCCGTATGATTGGGGGTTATATTGTTGGTTCTGATAAGGGTTACGATATGGAAGTTGCTGGACGGTCTGAGAGGTGCTAGATATGAGAGCTTGCACATCACATGCTGATGGTCTGGGCGGTATTACCATTCCCCTGTAGAGTGTCATCTTTCCTTCAAGCTCAGGTTCAGAAGTTGTTTGGCCCCGGCCGTAAAGTGGGACCACGGTGGTGTGCGATATATCAGCCTTGCAAACAGGGCACTGAGGGCACTCATCGGAGGCAAGGGAGGCACTCTGAACGTGAAGCCATTTGTAGATGCACGGCCAGCAAAACAGATGGCCGCAGAAGGTGACCACTGGCTCGTGCGCAAATTCTAAGCAGATGTTGCAGTCATAGCCACCTTTGGAATTTTCTGAATCTGTTGTTGCCCCCGATACGGATCTGCATTCGTGTGCAAAGTATTGCTGCAAGGCCATTTTTTCGGTTTTTTTAATTTTTTTTTTTTTTTCACCAGTACGTGAATAAGATAAGATAAATGAAACCAGTTCAGTACCATGAGTTTTTTGAAGGTCCCTCATCTGATGACCTTGCAAAACAATCAGACTGAAAATTAGCAAATGGAAGACAAGACAAATGCTTGCGAGAGAGGAAAAAGTTAAACTAATATAGCAGTGCACCACCACCTTGTGAGAGGCAAATGAAACCAATTTAGATACAACGGTCATAGCACCTGGGAGTTTCAATCCATTCATATAGGTTCACATAACATACATGGCTGCAGATTAAAGGAAACATGGAAAAAAGTTTCACTTAATAAATCCGAGTGATCCAAAAATCTGCATCGGATCAAGAATGCTACCCTCTTTTGTCACCGGAAACTGTTATACACGCACATCTCTCAACCAAGTTCACACTCACCATTCTACCTCACACAGACAGTTATGTTTGAGTTGACATCCAACCAAATTGATTAGCTGCAAGAATTCCTCAGCTTAATGAAGGACATAGAGGAATCTAAATTGCTGTAGAACAGTGAAGGAAAAAATGCCTACTGACGAGGAAACTGAACCGATCCCGAACCCTCCATCAAGCACAACACAAAATTAAACAACAACG
>Dhingra_Pear_16_GATCAG_L001_R1_001_paired_trimmed_paired_merged_contig_8804 E3 ubiquitin- ligase RMA1H1-like	GO:0016020	GO:0008270
GGCTTCAGTTCCAAAGCCCGTCTTCTGAAAACCAAGATGAGCAGAAACAGCCCCAGTGCCCTGTATGCAAAGCTGAAGTCTCCGAGTCCTCTCTAGTCCCACTCTACGGCCGAGGACAAACAACCAAACCCCCAAAGCCCTCCAAGGGCAAGGCTCCTCATCTTGGCATAGTGATTCCGAGAAGACCCTTTCGTCCTTGTGGGGTTGACACACCGCGATCAGCCCGTACCCCCACCAGTCCATACGTTACTCCACAACTTCATTATCGGAGTTCTCCTTACGGTTCACAACTAAACAGTCCCCTACGAGAACCAATG
>Dhingra_Pear_16_GATCAG_L001_R1_001_paired_trimmed_paired_merged_contig_18484 E3 ubiquitin- ligase RLIM-like isoform X3 [Populus euphratica]	GO:0008270
GTTTAGACAAGAACAATCTTCAGAAACAGTCTCTTTGAATGGTTCTGCTAATGTGGATTCAGTCAATGGCATTGACATTTCAGCAGACAAGAATGTATCTGAGAGCTGTCCCGAGGTTATGCGTCCAAGTAGTTCATCTCCACAAGGGATTCGGAATTCCCGTTCTCAGGAAGTGTCTGTTGAGAATCATGTGGCTGACGTAAGGGGTGTACAGGGTTTTAATGCTGATACTGATTCTGCTAATGTT
>Dhingra_Pear_16_GATCAG_L001_R1_001_paired_trimmed_paired_merged_contig_30054 E3 ubiquitin- ligase RLIM isoform X2	GO:0008270
CACCAACTACCATGCAAGCACTACTAATTTACTAAACACGCAAAAAGCCAGAAGGACAATTTATCCAATGATTTATTCTTTTCCAACCCAACTAGTACAATAAATTTAGCAAAACCCCCTTCAACATTATCATGGCCAGAACATATAAAAGTATACTTCAATAGCACTCATCACAACATGTTATTCAGGTTAATAAAGAACGTGTCTGTTTAAACTGGTCATATTACAGATATCCCTGCGACAGAGAGGGCATACCCTGTGAATCTCCTTGAGCCACTTGTCGATACAAGTTTTATGAAATTCATGATGGCAAGGCAGTATTCTCATTCTGTCTCCTTCTTCATACTCCACAAGGCATATGTAGCATTGTGCAGCCTCCTCATACTCATTTTTTTGCAACTTCGAAAACAATTTGACAGGCAAAGATTCCACAACTTCATTAGGAGCAGGAACAGATCCAATTGATGATACAGAAGGTCGGGAAGATAAAACCACGGATTGCTGGTGAATTTCATCCAGAACCTCAAACAAAGCCTCAGCTAACATAACTATTCTTGATATGCTAGCCCTAGCACTGTTGTCATCATTTGGACCGGCATCTCGATTACTCGTACGACATGTACAACGACCTGTTCTCTGTTGACCAGATAAGATACAAGACCTCTCATGTCCAGGCACGTTTTCAAAGCGGCTCCCCAACCGCTGAAGTGCACGAACCTGAGATCGTATTCTTCTCCTCCGCTCTAGGAAATTTGATCTGTGTTCAAGTAGATCATGATACCTAGCCTCTCTTGGTCTTGATGTTTCCACTCCATAGTCTTGAATGCCAAACAATGAACTAGAAATATTAGATGGATAACCAGACCCATTTTCGGAGTTTACAACATTACCTTCAGGTTCCAAACTCCGTGTATCATCTCCCTGATTTGTATCTCTCACTTCTTGTTGCAAAGAAGAAAA
>Dhingra_Pear_16_GATCAG_L001_R1_001_paired_trimmed_paired_merged_contig_56428 E3 ubiquitin- ligase RLIM isoform X2	GO:0046872
TTAGCATTTCTACCAGCATCACGTCTTGAAGGATTTGTTTGGTTAGCTTGCAAGAGGCCAGAAAAACCAGATCCCAGAGTATTTAATCGTGCATTGCCAGAAGTGTCGTTATAAATATGTGCTGGCATCCTATTAACCTGTGATTCTGGAAGAAAGTCATTGGTTTGTTGGCTTTCATCTGTATCTATCAAACTGTTAGCGGGCCTTGCATGTAGATGAAGCTCATCCTCATTGTTCGTGACACTTGTCGAAGATAGAGGATAAGACCTGGATGACCCTAAACTTGTTGCCCGGCTTAACCTGAAGCTTACATTACCTGGAATGAAGCTAAAGCGAGAAAGGAAACGACTTGAAGGGTTCATAGTTGAAGAAGCAGAAGGTTGGGCAGAGCTGCTAGCAGTTCTGGAAGCAGTATCAGTGATACTAGCCTGACCCCATTCATTCAGCTGAACATTTGGAGATATACAAGGCATTTCATCAGGTTGTTCAACTTTAACCTTCCTGAAATATTCAATGTTTGCATGATCTGGCACTGTGTCATTCAGGCTTCCACATGGAGCATTATCCCTGATTTCTTTGTTCCGATGATCACAAACCTGGTGTTCGTCGTCGCTGTCGTGAGATCGAGATTTGGTTCC
>Dhingra_Pear_16_GATCAG_L001_R1_001_paired_trimmed_paired_merged_contig_56429 E3 ubiquitin- ligase RLIM isoform X2	GO:0008270
CCGGAACCGGAGGCGTCGATCCAAATCCAAATGCCGCCGACTATTCAAGTCGTCATCTTGTCTGCGACTTAGAACCAAATCTCGATCTCACGACTGCGACAATGAACACCAGGTTTGTGATCATCGGAACAAAGAAATCAGGAATAATGCTCCATGTGCAAGCCTGAATGACACAGAGCCAGATCATGCAAACATTGAATGTTTCAGAAAGGTTAAAGTTGAACAACCTGATGAAATGCCTTGTATAACTCCAAATGTTGAGCTGAATGAATGGGCTCAGGCTAGTATCACTGATACTGCTTCCATAACTGCTAGCAGCTCTGCCCAACCTTCTGCTACTCCAACTTTGAACACTTCAAGTCGTTTTCTTTCTCGCTTTAGCTTCATTCCAGGTAATGTAAGCTTTAGGTTGAGCCGAGCAACAAGTGTAGGGTCATCCAGGTCTTATCCTCTATCTTCGACAAGTCTCACAATACTGAACAATGAGGATGAGCTTCATCTACATGCAAGGCCTGCTAGCAGTTTGATAGATACAGATGAAAGCCAACAAGCCAATGGCTTTCTTCCAGAATCAAGGGTTAATAGGATGCCAACACATATTTATAACCACACTTCTGGCAATGTACAATTAAATACTCCGGGATCTGTTTTTTCAGACCACTTGCAAGATAACCAAACAAATTCTTCTAGACGTGCTGTTGGTAGAAATGCTAATAGTGCAATAATGGGGGTTGGTGTAAACTTGTGTTCTACTAGAATTCATAATGAAATAGGGAGCAACAGAACAAGACCTTCTGATAGGCGTTCAGGAGCTCGGGAACCTGTTGAACGGAATGTTCGTTTCAGCAGAACCTTAAGTGTTGGAAGACTTCGTGACAGGGTACTTCGTCGATCATCATTATCTGATTTAACGTTTTCTTCTTTGCAACAAGAAGTGA
>Dhingra_Pear_16_GATCAG_L001_R1_001_paired_trimmed_paired_merged_contig_20076 E3 ubiquitin- ligase RKP-like [Pyrus x bretschneideri]
TCTATTTCCAAGCGCATAGTTTTGAGAGACAGAAAGCCAAAAGAATTTCCTTTCCATTTACATCTCATATTTACAAAAATAATGCCCTCTAAGATCTAACCTCTTCTACAAAATTCGTAACCAACCATCCCCCCGCTACGATCTTCTCCATACCCTAACCACTTTAATAACTGATATCGATCATATACACACTGTATAACTATAAATCTAACCGCAGAAATTGGAAGTAACTTATCTCCTATATTTCCTTCGTTTTTTCTTCCTTGTGAGCTCTATTATTTCACAACCATCTGTGGCTGATGCTTACTTACCCAGGATCAACTGTTCGGTTGCTGACTTGCTCAAGGATCACTAGAAGGGGAAACAAGAACACAAACTAAAAGGGAAAGACTACAAAGCAATGTTTTCAACCCGTCTTCTCACTGATCAGGACAACGTCCACAACTGTTGCATTGCAAAAAAAGCATCTGTGGCAATTCAAAAGATGCCTGGTTATGCAAACATAACAAGACCTGTGCGAACTAGGTGAAAACTGGGCATCTGCTTCACAGGCGTAACAGATGCAGCATAGGCCATCATCCCCATCCGTTTCAC
>Dhingra_Pear_16_GATCAG_L001_R1_001_paired_trimmed_paired_merged_contig_33020 E3 ubiquitin- ligase RKP-like [Pyrus x bretschneideri]	GO:0000151	GO:0008270	GO:0016874	GO:0034450	GO:0006511	GO:0016567
AATGAGTCACTCTGGTTTCTTCATCGTCCATACAGCCTTCCTCCCACCGAATTAGTTCTGTTTCCTCATCATATGCCTGGTATGATTTTGAAAGATGACTAAACGACCCTCCAAGCCTAGAACTGTCATTTCGATGAGGATCATTTCTAAGAAATAGACCTACAGGAAAGCTTCGGTGACCACCCCTATGAAGAAAACCAACATCAGGGCCATTTTCAGTGCCTTTCAACCAGCCGCAAATATCCCCCATGCCAAACCCTTCAGATAAGAAATGAAGTATGACTGTGTACAAAGAAACAAGAACAGAATTGCTTGAAACTCCAGGAGGTGGAAGATTGCGGTCGGACCCTCTATTCTTTATTAAAAGGTTCTGTAAAAAAGTTCTGAACACTGAACCAGGAAACTGGGGAGGTGTCACAGGTGGTATAAACTGTATGACCAAGTGACAGAGATCCCTATGCTTCTCCTCAATCTTACTGACAGCTTCAGATAGAGCTCTAGTTGTCAACAACATGCTACTTTCATATGACACATCCTCACTTGAACCAGGCCAAGAAACAGATGGTATCATGGATTCAAGGTCATGCTTGTTTGGATTCTTCCGTGACAGAAAACCTTCAAAAAGGAATTCAAAATCAGGTGATTTCCACCAAAGCACCATAAGTTCTTGTCGTCGCAGGATGTGGCATGCCAGCGCAAGGTATGGGTACGACCCTGAACATGGGCAGTCTTTTAGAACCAGCGGAGCTGTTTTGCAACCACAAGCCAAGGCATTTATGAAATGTTCAAACAACAAATGTGATCCTTCAAATTCTAGAAAGACATCAAGAACTCTATCTAAACTCGAATAATCATGTGGAATCTGCAACCCGAACACTTCCATCATGAATGATAGAAATGGACCCCAGGCAATGTACTCTCTGCTCCACACATCTGCTCCAAGTACTGAGAAAAATTCCTCACATATGCCATGAGAAACAGGATAAAAAAGTTCTTCAAGTGAAACAAACCTCTTCAGTCTCCTCAACTTCTGAACAGAAGAGTGACTTGCCTGCTCCACAGAGTGCATACCCAACAGCCTTGACAAGCAATACAGCAACTGAGTAGCAAACGGAACCAAGGATGGAGGTGCTTGAAGGGGGAAGTAGCCTTCAATGGGGAATCTAAAGGGGCGGGCCCCAAAATTTAATTCACATTTTTCGCCCTGAGAAAGAGAAACTGCAGGATAATATCCAGATCCTGGTCCCATCTTACGAATGCCATGAAATGCGGGCCCAAGTGAGACACCATTTCTGTAGAATGATATTTCATTACAATCCAAATCTATGCAGCAGCCAATGGCATCACCAACAACCCATGACTGACCATAAGGCTCAGCTTCCTTGTTCCATTTTCTAACCCTCCTCCCATCAAATGCATATGAATCGTCAGCATCACCTACACCCTTATGGTCAGTGAAAGGGCAAGAAACAGTTGCCCAACCAAGCTGCTGAATACCTGAAGTTTCTAGAATAACTTCATACATCCATTTACCTTTCCACACAAAAGCATTAGCCCTGGCACTGCTGAACATTGCCAAGCTCTCTACAAGCAAAGGTGGCTTCATAACTCTAATATCACCACGAATACTGGATTCATCAAGACCAATGATGTGGGGCGCACAGCCATCTCCAGAAATACAAACTCCATCTCTGTTTCCAAACACACTTGAACTTGCATGCAATTTAGAGAATTCATTCTGTATCAAACAGCGAACTAGATTGCTGTCAATTGGACTGGCCAGCGACCCAACAGATTTGTTAGGGAGACCAAGAACATACTCTAAGGTACGCTCCACCGATTGATGGCCAAAATCATCACAATTTGAAACAAGATGGGTTTTC
>Dhingra_Pear_16_GATCAG_L001_R1_001_paired_trimmed_paired_merged_contig_37638 E3 ubiquitin- ligase RKP-like [Pyrus x bretschneideri]	GO:0000151	GO:0008270	GO:0016874	GO:0034450	GO:0006511	GO:0016567
TACTGAGAAAATTTCCTCACATATGCCATGAGAAACAGGATAAAAAAGTTCTTCACGTGAAACAAACCTCTTTAGTCTCCTCAACTTCTGAACAGAAGAGTGCTTTGCCTGCTCCACAGAGTGCAGACCCAACAGCCTTGACAAGCAATACAGCAACTGAGTAGCAAACAGAACTAAGAATGGAGGTGCCTGAAGGGGGAGGTATCTTTCAATGGGGAATCTAAAGGGGCGGGCACCAAAATTTAATTCACATCTTTCGCCTTGAGAAAGAGAAACTGCAGGATAATAACCAGACCCTGGTCCCATCTTACGAATGCCATGAAATGCGGGCCCAAGTGAGACACCATTTCTGTAGAATGATATTTCATTACAATCCAAATCTATGCAGCAACCAATGGCATCACCAACAACCCATGACTGACCATATGGCTCAGCTTCCTTGTTCCATTTTCTAACCCTCCTCCCATCAAATGCATATGAATCGTCTGCATCACCTACACCCTTATGGTCAGTGAAAGGGCAAGACACAGTTGCCCACCCAAGCTGCTGAATTCCTGAAGTTTCTAGAATAACTTCATACATCCATTTACCTTTCCACACAAAAGCATTAGCCCTGGCACTGCTGAACATTGCCAAGCTCTCAATAAGCAAAGGTGGTTTAATCACTCTAATATCACCACGAATACTGGATTCATCAAGACCAATGATGTGGGATGTACAACCATCTCCAGAAATACAAACTCCATCTCTGTTTCTAAACACACTTGAATTTGCATGCAGTTTAGGGAATTCATTCTGTATAATACAACGAACTAGATTGCTGTCAACTGGACTGGCCAATGAACTAACAGATTTGTTAGGGAGACCAAGAACATATTCTAAGCTACGCTCCACTGATTGGTAGCCAAAATCATCACAATTTGAAACAAGATGGGTTTTCAACGACTTCTCTTTACTGCCTTCGCCATTCAATAACACGGCTAGACCAGAAGAAAGCCCACCAATTC
>Dhingra_Pear_16_GATCAG_L001_R1_001_paired_trimmed_paired_merged_contig_37639 E3 ubiquitin- ligase RKP-like [Pyrus x bretschneideri]	GO:0000151	GO:0008270	GO:0016874	GO:0034450	GO:0006511	GO:0016567
ACAATTTGAAACAAGATGGGTTTTCAACGAGTTCTCTTTACTGCCTTCGCCATTCAATAACACGGCTAGACCAGAAGAAAGCCCACCAATTCGTAGGCCGTCTTCTGCCATTCTGAACAAGGACAAGCAATATATGCCCAATTCTAACTCTAATCTTCGTTCAAACTCGAACGCTCCTTACGAAAATCCAGTTATCTCCAAAACCGATCCATCCAAACAAAACTCAGACGCCCTTCAAATCACAACCACGACAGGTCCTGTCGTTTTGACAGTAGAAAGCGGCTAGGGTTTTGCAGCAGCCATTAAAATTAAGCACCGTCCATAACCTACGTGCGACAGAGAGGAGAGACGGGGAGAAGAGACGAGGACAAAAATGGAATTCTGAAGTTTATCGCCCAAAGGTCCGGGGGAAGGGAGAGACAGGACAGACAAAACAAAATACGAAAG
>Dhingra_Pear_16_GATCAG_L001_R1_001_paired_trimmed_paired_merged_contig_78808 E3 ubiquitin- ligase RKP-like [Pyrus x bretschneideri]	GO:0000151	GO:0008270	GO:0016874	GO:0034450	GO:0006511	GO:0016567
ATCTTACTGACTGCTTCAGATAAAGCTCTAGTTGTCAACAACATGCTACTTTCATATGACACGTCCTCACTTGAACCAGGCCACGAAACAGATGGTATCATGGATTCAAGGTCATGCTTATTTGGATTCTTCCGTGACAGAAACCCTTCAAAAAGGAATTCAAAATCAGGTGATTTCCACCAAAGCACCATAAGTTCTTGTCGTCGCAAGATGTGGATTGCCATCGCAAGGTATGGGTATGACCCTGAACATGGGCAATCTTCCAGAACCAGTGGAGCTGTCTTGCAACCACAAGCCAAGGCATTTATGAAATGTTCAAACAACAAATTTGATCCTTCAAACTCTAGAAAGACATCAA
>Dhingra_Pear_16_GATCAG_L001_R1_001_paired_trimmed_paired_merged_contig_30067 E3 ubiquitin- ligase RKP-like [Glycine max]	GO:0000151	GO:0008270	GO:0016874	GO:0034450	GO:0006511	GO:0016567
AGCACATGCCATCATCCCCATCCGTTTCTCCCTCGCATATTGTATTTTCTTGTGATTGGCTCCGGCTGAGGAGGCTCAGAAAATTCTCTAGCTGGGCAAGTTTTACAAGATAAGCATCGCCTCTAAAGGTTCCAGCCCAGTTGTAATCCAATAGGTACTGGAATCTGCATTGAAAACTGTCAAGGCAACCCATGCTTGCAAAGATGCTCACAACATCATTGTGCTCCCTGCATTCCATATGCTCACCGGCATTTAACAAGTTTAAGATAATTCCTACAAGAGGTGCCAATATCATCCCTCGGTTTACTTTTTCTGAAGATTGACCATGTCGTCTCAGCAACAAATCAAAAAACTCAGCATCTTCTGCTGAAGTTATGTGGTTCAGAATAAAGACAATCAACTCGGTCAACCTTCGAAGGTTTGTTTCAGCTCCAAACAGAAATGCTTGAGGTATCGCGTGGGTACAGAACTCCAAAAGCCTTGCAAGATTGCATGAAAGATCAAATATGACACTGCATTTCTTTTGCTGGAACTCTAATACCTGGTACTTCTCTTGCATTTCTCTGACAGAAACTGAGAATTCAGTCATTGTCCAGCTGAGAGTGTTAAATAGGCGATTGAGAAAAGCTGAGAACAATTCCTCATCATTGATACATGTTTCTCCTAACAATCTCTGGAAGACAACAGATGAAGATGATGATTCTCCATGCTTTGAAGAACCAAAGCCAGATCCCTTGCACAAACGCAGAAGAATGTTCGTCACAGGAATCCAGGATCTATTATCAAATGCTGACAGCAATGCCTTAGGCATCCTCTGGGTGGCTGCTTCATTACTCTCAAAAACAGACAAATACTCTTTGTACTGTACCAAGACTGAGATTGATTGGAGAAGCAGATCCCTAAGATCTGCACTCGATATTCGAGGATCGTTGAAGTGCGTGACCACAAAAGTGACAAATGAAGCAAGGCCTTGCTTGATAAATATCGATGAAGGTACAAATGGAGGATCACTTTTGCGCAATACATGGAAGCAATCGACAAGAGCTTCCAGATAATATTCAGGGATATAAAGGAACAGTAGATCAACTTTGCTAAGAACCAAAAGCAACTGGACGGTCCATATGCATGTTGCATACATTCCTCTTTGCTTCCATCGAGAAAATAGAGAAATACGGTACCAAGCACATTGTCTGACACAATCAATAACTTCTTCTCTATAACCATTACGAGCTTCTTTCAAATGCTTTAATTGCTCATTGCTAGTTTTTTCTCTTAATTGTTTATCAGCTTCTTCCATGAGGGATATTGACTGCGACTGGTGAGACATGTAATACGATGCCTGCTTAAAATTTGGTGCAAGACCTATATGATACAATAGCAGCAAAACGTCTAGAAGTTCTTCTTCTCTGAGTGTAGCTGAAGATATATTACTTTCCCTTTGTACAAACTTCATATGCTGCACTGGGCGATAACTAAATTCAGATTCAGATTGATAACTTGAACTAGGTTTATCTTCTATTTCATCATTCAAACTTCCAGTACTGCATTCTGTAGCAACATGGGCAGATCTCTCTGGAATGGAACTGCAATGGACACGAGAACCTTTGGCTGTGTATGGAATTGGATACTTCAAGATTCTTGTAAAATCATCATTGTAGCATGAGCAACAACACGGCTTTTTTGTAGTTGAATGAGTCACTCTGGTTTCTTC
>Dhingra_Pear_16_GATCAG_L001_R1_001_paired_trimmed_paired_merged_contig_30068 E3 ubiquitin- ligase RKP-like [Glycine max]	GO:0000151	GO:0008270	GO:0016874	GO:0034450	GO:0006511	GO:0016567
ATCCAATTGGATACAAAGCCAAAGGCATCGTATTACATGTCTCACCAGTCACAGTCAATATCCCTCATGGAAGAAGCTGATAAACAAATAAGAGAAAAAGCTTGCAGTGAGCAATTAAAGCGTTTGAAAGAAGCTCGTAATGGTTATAGAGAAGAAGTTATTGATTGTGTCAGACAATGTGCTTGGTACCGTATTTCTCTGTTTTCTCGATGGAAGCAAAGAGGAATGTATGCAACATGCATGTGGACTGTCCAGTTGCTTTTGGTTCTTACCAAAGTCGATCTGCTGTTCCTTTATATCCCTGAATATTATCTGGAAGCTCTTGTCGATTGCTTTCATGTGTTGCGCAAAAGTGATCCACCATTTGTACCTTCATCAATATTTATCAAGCAAGGCCTTGCTTCATTTGTCACTTTTGTGGTCACGCACTTCAACGATCCTCGGATATCAAGTGCAGATCTTAGGGATCTGCTTCTCCAATCAATCTCAGTCTTGGTACAGTACAAAGAATATCTGTCCGTTTTTTAGAGTAATGAAGCAGCCACCCGGAGAATGCCCAAGGCATTGCTTTCAGCATTTGATAATAGATCCTGGATTCCAGTGACAAACATTCTTCTGCGTTTGTGCAAGGGATCTGGCTTTGGTTGTTCAAAGCACGGAGAATCGTCGTCTTCATCCGTTGTCTTCCAGAGATTGTTAGGAGAAACATGTGTCAATGATCAAGAATTGTTCTCAGCTTTTATCAATCGCCTATTTAACACCCTCAGCTGGACGATGACTGAATTCTCAGTCTCTGTTAGAGAAATGCAAGAGAAGTACCAGGTATTAGAGTTCCAGCAAAAGAAATGCAGTGTCATATTTGATCTTTCATGCAATTTGACAAGGGTTTTGGAGTTCAGTACCCACGCCATACCTCAAGCATTTCTGTCTGGAGCTGAAACAAACCTTCGAAGGTTGACGGAGTTGATTGTCTTTATTCTGAACCACATAACTTCAGCAGAAGATGCTGAATTTTTTGACTTGTCACTGAGACGACATGGCCAATCTTTAGAAAAAGTAAACCGAGGGATGATATTGGCACCCCTTGTAGGCATTATCTTGAACTTGTTAAATGCCGGCGAGCATATGGAATGCAGGGAGTACAATGATGTTGTGAGCATCTTTGCAAACATGGGTTGCCTTGACAGTTTTCATTGCAGATTCCAGTATCTAGTGGATTACAACTGGGATGGAACCTGTAGAGGCGATGCGTATCTTGTAAAACTTGCCCAGCTAGAGAATTTTCTGAGCCTTCTCAGCCAGAGCCAATCACAAGAAAATACAATATGCAGGGGTGAAACGGATGGGGATGATGGCCT
>Dhingra_Pear_16_GATCAG_L001_R1_001_paired_trimmed_paired_merged_contig_36435 E3 ubiquitin- ligase RKP-like	GO:0000151	GO:0008270	GO:0016874	GO:0034450	GO:0006511	GO:0016567
CTTTATCTGAAGCAGTCAGTAAGATTGAGGAGAAGCATAGGGATCTCTGTCGCTTGGTCATACAGTTTATACCACCTGTGACACCTCCCCAGTTTCCCGGTTCAGTGTTCAGAACTTTTTTACAGAACCTTCTACTAAAGAATAGAGGAGCTGACCGCAATCTTCCACCTCCTGGAGTTTCAAGCAATTCTGTTCTTGTTTCTTTGTACACAGTTATACTTCATTTCTTATCCAAAGGCTTTGGCATGGGGGATATTTGTGGCTGGTTGAAAGGCAGTGAAAATGGCCCTGATGTTGGTTTTCTTCATAGGGGTGGTCACCGAAGCTTTCCTGTAGATCTATTTCTTAAAAATGATCCTCATCGAAATGACAGTCCTAGGTTTGGAGGATCATTTAGCCATCTTTCAAAATCAATTCGGGTATATGATGAGGAAACATAACTAATTCGGTGGGAGGAAGGCTGTATGGACGATGAAGAAACCAGAGTGACTCATTCAA
>Dhingra_Pear_16_GATCAG_L001_R1_001_paired_trimmed_paired_merged_contig_30066 E3 ubiquitin- ligase RKP	GO:0000151	GO:0008270	GO:0016874	GO:0034450	GO:0006511	GO:0016567
AAATGAGACAAGAACTGTACTTCAAAAACACATCGGATTATCAAATCGAATTAGCGAGAAAAAGGAGAAACAATTGCAAGCACCATTTTTGACATGCTCTAAATTTCCAAGTGCAGTAACGTTCAAATCAACAATAAAAAGGCTGCATTGTTAGAGAGACAGAAAGCCGAAAGATTTTCCTTTGCATTTACATCTCATATTTACAAAATAATGCCCTCTAACCTCTTCTACAAAATTCTTAACCAACCATCCCCCGCTACCATCTTCTCCAGATCCTAACTATAATAACTGAAATCGATCATATACACGCTGTATAATTATAAATCCAACTGCAGAAATTGGAAGTAACCTATCTTCTATATTTCTTTCGTCCCTTCCCCTCTTCCTACTTTTTCTTCCTTGTCACAACCATCTGCGGCTGTCGTTTAGGCAGCAGCAACTGATCGGTTGCTGATTACCTCAAGGATCACTAGAAGGGGAGACGAGAACACAAACTAAAAAGCAAAGACTACAAAGCAATGTTTTCAACCCGTCTTCTCGTTGATCCGGACAACGTCCATGACTCTTGCATTGCAAAAAAAGCACCTGTGGCAATTCAAAAGATGCCTGGTTATGCAGCCATAACATGACCTGTGGGAACAAGGTGAAAACTGAGCATCTGCTTCACGGGCATAACAGATGCAGCACATGCCATCATCCCCATCCGT
>Dhingra_Pear_16_GATCAG_L001_R1_001_paired_trimmed_paired_merged_contig_112971 E3 ubiquitin- ligase RING1a	GO:0008270
GGAAAACATGAATGTGAGGTGTTCGATAAAAGGCCCCAGAGATATTTGGATACATGTTCGAGATTTTTAGTACCTGAGCGGCTCGCAAGTGCTTCTTACAGAAACTATGCCCACAAGGAGTAGTACTTGGTTCAAAGCAAATCTCCAAGCAGATAGCGCAAGAAAGTTCTTCCCTGAGAAAATTTGCTTCTTCGATGGCGTTTCTTGTATGCCAGTTTGTTCGAAAAAGGCCGATTGCCAAGAGT
>Dhingra_Pear_16_GATCAG_L001_R1_001_paired_trimmed_paired_merged_contig_22153 E3 ubiquitin- ligase RING1a	GO:0008270	GO:0016874	GO:0008152
ATTTGCATCTGCATCCAAATTGCTCTGTACTTGGCGGCGAGTTTCTAAAACAGACACTCTTCTATTCAACAACATATGCCAGCAGCTGGGTGATCACAGTAAACATAAAAGGAGAAGGAGAAGGAGAAGGTAGAACCACTTGTTTTCAGATTTCTCGTCATCGTCGGCTTCAGATATGCCAAAATCAGATAGCCAGGAATGAGATTGTGAGTTCTAAGTTCTGCCAAAGTTTCTTCTTCTTTTAAAAGTTGCAGGTTTTCTTTGCTTGAATCAAGAACAAGAGACTTGGAAATTTGAATATTGGTGGCAGTTGAATGACTGAATTCGGCATGCAGCTCTTTCACCAAGTATATTTCAACTTCTTCAGCTTGACACGCGGTTCGGAGAGCTACATACTGACATAGTTGTCCAACTGACAGAGTAGACCTGCAGCAAAGATATGGCCGCTGCAAACTTGGTATTCTTTGCTCATCTAAAGATACAAGCAGGAGGTGGATGTCCAACTCGTCATCAGTATCTCCCGGGTTCCGAAGATACTCTACCAACTTAGAGAGACGGATGTTCCTGGCATTTTTACCACTGCCACCACTTGTACTGCCATACCGTGTATGACTCCGCATGCCACCTTTTCCCCAGGAAAGCCTCTCTGAGCTGCCAACACGCCCCAAAGATGCACCCAGAATCTCTGATTTGTTCATTTCATAATCATTTTCATCATCACTATCTGCATTAGCAGCTGCCGATGAGGGCTGATAATATCGATCTCCTCTCCATCTTTTGGATCTCTTCGGTCTTGGTTCTGTGCGCTCATCACCCGATGATAAATCTCTACCGCCATCATCACCATTTACATCCTCATTGTCATTGGACCCTTGATGTTCAGCAACATTTCTATAGCTCCTTCTCCCCCTTGCATTTCGATAGCTACCCCGTGATCTCCTCATAAATGCAGCTGCAGTGGCTTTAGCTGTTCGTTTCCTTCCTAGTGCCTCGGTTTGTCGTCGAAATGTCTGGGCAATGGAAGCTTGGATCTGCTTATTGCGAGCCTTCTCCTCTTCATGAAAAGCCAATTCCTCTTCCTCATACTTGTCAATATCCGGATATATAGCTGCAATTAAGGAATCGTAATTTGGGTCATCTCTCAAAGAGCGACGACTTGCACAATGGGTGCGGCAGGCAGGGCATTCGTTGTTCCCCAGGCGCATGGACTTGTCAATGCATTCCCTGCAGAAGCGATGCAGGCATTCCATCACTGTCCTTGTTTTCCGAATGATCCCTAAACAGATGGGGCACTGGACTTCTTTCCGAATTTCTGACAATTTCACTATGACAAATCTGTGTATATTACCAATAAAAAGAAAAATTAGCATAGAGCAGATGTAATGTATAATATGTAGGTTGCCCTATGTGCAAGTTTTTATTTTTGCACGCTTTATAATTATATAAAGAATGAAAAATGTGTGCACTTCAATTTCTCAGAGGGAAATACAGAACCTAGCACAAAAGAGAGAAAAAAAATGAAAGTACAGATTTTCTGCAGAAAGAGCATCTGTAAGCATAGCCAAGCCCACCTCGAGCCATGATCAGATAAAATATATCATTGATCACTTTATAATATTGATTTCGTCCTCAAGCATAAATCCATCATTACATGGAACTTTTCATACCATTTTATCAGCCTTATGCATATCGAAACTAGAACATAAACTGCTGCATGTTATGGGGTTGCATTTTGCAAGCAGCATACAAATGCCCAATTCAGCATGCATATTAACGTTATTGTCAGCATTGTTTACCATATCCCAAAACGAAAATAAGAAAGTTAGTTGCTTTCTTTTATAAACATGGCAACAATTCAATCTAACGAGTAAAAACTAGCAAGCTTGGCGTGGTAAATATTCTGTAAGTAAAACACTTCTATGTGGAAGTTTAGCAGAACAATGAGAACCCAGTAGAGTAAGCAGGTTGTTTGTTCCTTCAGCCAAGCACCAGCAAGACTGAGAGAGTGAGAATTTCTGCTCGAAATGACCCAACAATCATCGAAAATTTTGACAAGAAGCGAAAGGAAAATGATCAGACTCTGCAGCTAATGAGCAAACCAGATTGGGCAACATGCTTGAACCACCCATGCACGATGGAATTTGAAGCTCGAATTCAAAAGATCCAAAACCCAACTCCACCAACCTTCTTCCCAACACAAACACAGCAATCCATCCCAGAAAAACAGAAGAGAAAACCCACATCAACCCAAAAGCCATTGCTTTCACAGTCGCATACACACGTCAATCCACCCAGCTCAAACCCAGCAGCCGCTCGATTACCACAAACAAAACAAAATCCAGCACGAAGATAAGCATGCAGATCCAAAATCACACCCAGCATTCGAACATCAAACAGTTACACAATAAACGGAAACGACCACCAAAAACAGAAGAAAGAGAAAAGCAATGAAGAAAAAAAAGAGAGAAAAAGCTCACTCGTCTTTCTCTTCGGTGCTCTG
>Dhingra_Pear_16_GATCAG_L001_R1_001_paired_trimmed_paired_merged_contig_27645 E3 ubiquitin- ligase RING1a
CCAACTCATATTCTATACTTCCTGCAGTTTAAAACAATCAAATGTAATGCAACGACGTATGTCGGAGTGTTCCCTCTCGTTAAATAAGAGAAAAAGTCAACCAGCTAATGCATTTTGTTCTTTGCACAATATGTACTATAAATTTTTAACTAATCTCCTTCCGCCTGTATGCTATAATCAAATAGTCCCTGCAGGAAATGCTTTTGGCTCTAACCTCTGCCAAAGTTTCTTCTTCTTGCAGAATTTTCAG
>Dhingra_Pear_16_GATCAG_L001_R1_001_paired_trimmed_paired_merged_contig_27646 E3 ubiquitin- ligase RING1a	GO:0008270
TAAATAACAATTAATTATTGCACTATGATGTAATGCACCTGCATACATAGCTTAATTACTAATTCACTTTTCTTTTCGATGGTGGTTAACTGCTAAGCTATGCACTTGGGTTCTTGTTGTTGCATTGCATGCCTGCATTGTTGTCATGGATTCTCAGTGAGGTAGTGAATGAATTGTCTTTTGCCGATTCTTTTAGTGTTCGTTGTAGTTCCACCACTGTCTTCAAACTATAAAACACAATGTGGTATCTTCTGAGGCAAACTGTGTAGGGCCTGCCAGTTGAATAATTTGGTTGGCTCCATACATCCTTCATCTTGTCAACAAAACTGACTATCAGTTTGTGATTAGTCTATAACAAGAGGAAGGCTAAGAAGGGTGTGACTTAGTTGAAGAAGTGAGAAAACCTCGGTGATACATTGTTTAGCAAATGGCATGCCATTGACGGATAGCCTGATAGGTTTATAGAAGATTCATTCTGAATACTGAGAAACAGAATTACAAGATATTCAGCAAACAGTAGTAGGTGGGAAATTACAAGGATATAAATATTTGGAATGAATCTTCTCTAAACCATAAATAGAGAACCAGAATTACAATGATATAAATATTCAGAATGAATCTTCTCTATCGAGCTGCCTCCATGAGAGGATTTGGAAGTATAACAATGATTTTTATGTAAATGTGAGATTTTGATGCTTGATAGGTTGTGAAACACCAGAATCAAGTTCTTCTTTGGTGATGGTTAATCCATAGTAGTTGCCCACCCTGCTTCCACAAGAAAACAGACCTTAGCATACCTTCTACCCGCCACCACTCCTAATCACCTTTGTGCCCCCAACGAGGGTTCCCAGTCATGGCCAGCTTCTAGGGATGCTTTACCTTCTTATTTTTCTCAATTTCGGTCTTAAAGCCATTTTTTTATGTATTTCCTGTCTACACACATGTGCTAAAGGGTTTTTTTACCTTCTTTTTTCTTGCATGATGCTGAATTCTTGGCAGGCCCTTTGTTCTGGTCCTTCTAGTTGCTGATTGGAATTTCTGCCTCATTTTTTGGGGCTATATGGGACTGTTTTGAAATGATTTTTGATGCTCTTGGGTCATTTTTAAAGTTTTTGCTGCTGTTCTGCAGTTGCTTTCCTAATTTTTTTCACCTAGGTTCTTCGGTTCTGTTTCCTGTATTCTTCTGTTCCAGATTTGTTCCATCTATCCAAGATGCTTTTCTTGTAGTTTTATTTTGTTAAACTTTGTTTGAGTTTACTTGTAGGGACTCTATTTCATTCATTGGGTACTAGCTAAGATTGTGTTCTATAGTGAAAGAGAATGAAAAGTCTCTGTTAGGTAGTCAGGTTGATTCCAAGGTGACCCAAATTTATGTCATTATGCACCTGCTTAACATACTAGTACCATTTCTGAATGGTTGGAAGTTAGCATCATGTGTACAATTTGTTCCCCTCTATCTTGGCAGGAGGGGAATTTCTGATTGGTTATTGGATACTACTTCCAAGAAGTCGAGGGAGACAGACATCTTTTACTCTGTGCAGTATGCATAACTGTATCATATTGTTCTGGTGTTTCAATTAGACAAAAATAATGGTTCTGCAATATTTCATGTTTCATAATACTGTTGATGGCTCGCGAATAGCTGCTAGGCAGGTGTATGTAAATGTTTGGATGCAGAGACTTGTGGGTCTATACAGATAGTGCAGAGACTTCTTAAGGAAGACTTAGTGCTAGACTACTACACGGGTGTCTAAAGACTTAATGAAAATTTGAAATTTTAAAAACTATACAGAGGCTATCTTCTTCTTTAGGACATGGAGTATTTATTGAACTTAGAGCATTGAACAATTAGGTGAACTTTTTGGGATTTGAAATTTTGACAGGAGTAAGCATTGTTTGAATCTATCAATTATTTAAGAGAGGCTATTAGTTGAATTTTACATACACATTGAAGACCTGTATAGATTTTCCAAGATCTAAGTTTGTCAGCATTAGATACCACCTTTCCCCAGAAGTTCTCATTAAACATCACCAGCCATTTGGATGTGTATTTCTAATGTTCTGGTAAACTACTAGTTATCGCAGTTTTGTTAAAGAAGAAGACTCTGATTCTGCTTCTTGTTTCATCTCTTGTTGCTTGCTTACATTTCCTCTTCTGCTATTCGTAATGGGTATATCAATCTAGTAAGCAATCATTTTTCGATTTCTTCTCCTGGTCTGGAATTATTAAGAAAACACGAACTGTAATGGGATGCCTACACAGGTTTTGCAGGGAATGTATCGACAAGTCAATGCGAATGGGGAACAATGAGTGTCCTGCTTGTCGCACACACTGTGCAAGTCGGCGTTCATTGAGAGATGATCCAAAGTATGATGCCCTAATAGCAGCTTTATATCCAGATATTGAGAAGTATGAGGAGGAGGAATTGGCTTTCCATCAGGAGGAGAGGACTCCAAATACAGATCCAAGCATCAATTGCCAAAGTTGTTGAACAACAGTCAGAAGCTCTAATCAAGAGACGCGCATCTGGAAAAGATACACCAGATTCGTTTCCTGTGAGACCGCTGCGCAATAGTCGGAGTTCTGTTTTAAGGAGACGGAATTCTCGAGCCACTGATATTCAAGGATATAAAGACAATGAGGATGATAATGACAATGACAATAATAACATGGGCAAAAATTTATCTTCCACTGATGACCGGCGTGAAGTTAGGCCAAGACGGCGAAGAAGACGGGCAGGATTTCGATCCTCTCAGCCTACTTCATCTCTGGCCAATTCAAGTGGAGGATGCACTGAAAATGATATAGAAGGGAAACGAGAGAACCACGGAATTTCACCTGGTGTTGTCTGTAGCTCTGAAATGCTTGTTTGGGGGCGGGGTGGTGCCCGGAGTCACACACGGCATGGCATTGGTAGTGGTTGCAACAGTAAGAATTCTCGGAGCACGCGCATATCGAAGTTGGTTGATTATCTCCGGAGCTTAGAGGAAAACAATAATGAGTTAGATGTTCATCTCTTGCTTATTCCTAAGGATACAAGTCGTACACCAAAGTTGCAGCAGCCACACCTTTGCTGTCGGTCGAGTTTGTCAGTGAAGCACCTTTGTGAATATGTTTCTCACAAGACGTCTTTGAGGGCTGAAGAAGTTGAATTATTGGAAGTGCCTCAGAGTTTCAATCACATTTCAGATGATGAGGAATTGGATTTGGATTCTGTGATAGATCCGGTCAAAAATGACCTGAAAATTCTGCAAGAAGAA
>Dhingra_Pear_16_GATCAG_L001_R1_001_paired_trimmed_paired_merged_contig_30580 E3 ubiquitin- ligase RING1a	GO:0008270	GO:0016874	GO:0008152
GAGTGAGTGAGAGTAGTGTGTACTTTCAACTTTGGTATACTGCCTGATTCAAAAGACTACTTTGAAGACTCGAAGGAAATCCATAAAGTCCATAATATAAGAGTTGAGTCGGCAACAAGCTTGGAACATGACATGGCGATTTTCATCTGCATCTAAATTGCTCACACCATTTGTGTACTTGGCGAGCTTCTAAAACAGACACTGTCTTCATTTCAACAACATATGCCAGCTTAGTGACAACTATAAATAAACATTAGAGGGGTAGAAGAGGGAGGTAGGTAGAACCATTTGTTTACGGATTTTTCGCCATCTTCGGCTTCAGTTCCATTTCTTCTGATATGCCAAAATCAGATAGCCCGGAATGAGATTGTGAGTTCTAAGTTCTGCCAAAGTTTCTTCCTCCTTTAAAAGTTGCAGGTTTTCTTTGCTTGAATCTAGAACAAGAGACTTGGAAATTTTAATATTGGTGGCAGTTGAATGACCGAATTCGGCATGCAGCTCTTTCACCAAGTATATTTCAATTTCTTCGGCTTGAGAAGCGGTTCGGAGAGCTACATACTGACATAAATGTCCAACTGAAAGGGTAGACCGGCAGCAAAGATATGGCCGCTGCAAACTTGGTATTCTTTGCTCATCGAAAGAAACAAGCAGGAGGTGGATGTCCAACTCGTCATCATTATCTCCCGAGTTCCGAAGATACTCTACCAACCTAGAGAGGCGGATGTTCCTGGCATTTTTACCATTGCCACCACTTGAACTGCCATACCGTGTATGACTCCGCATGCCACCTTTTCCCCAGGAAAGCCTCTCTGAGCTGCCAACACGCCCCACAGAAGCACCCAGAATCTCTGATCTGTTCATTTCATAATCATTTTCATCATCACTATCTGCATTAGCAGCTGCCGACGAGGGCTGATAATATCGACCTCCTCTCCATCTTTTGGATCTCTTTGGTCTTGGTTCTGTGTGCTCATCACCAGAAGACAAATCTCTACCGCCATCATTACCATTTACATCCTCATTGTCATCGGACCCATGATGTTCAGCAACATTTCTATAGTTCCTTCTCCCCCTCGCATTTCGATAGCTACCCCGTGATCTCCTCATATATGCAGCTGCAGTGACTTTAGGTGTTGTTCGTTTCCTTCCTAGTGCCTCGGTTTGTCGTTGAAATGTCTGGGCAATGGAAGCTTGGATCTGCTTATTGCGAGCCTTCTCTTCTTCATGAAAGGCCAATTCCTCTTCCTCATACTTGTCAATATCTGGATATATAGCTGCAATTAAGGCGTCATAGTTTGGGTCATCTCTCAAAGAGCGACGACTAGCACAATGGGTGCGGCATGCAGGGCATTCATTGTTCCCCAGGCGCATGGACTTGTCAATGCATTCCCTGCAGAAGCGATGCAGGCATTCCATCACTGTCCTTGTTTTCCGAATGATCCCTAAACAGATAGGGCACTGGACTTCTTTCCGAATTTCTGCCAATTTCACTATGACAAATTCGTCTTT
>Dhingra_Pear_16_GATCAG_L001_R1_001_paired_trimmed_paired_merged_contig_32902 E3 ubiquitin- ligase RING1a
TCCTTGTTTTCCGAATGATCCCTATAGATACCAAACGGTGAATGAATTTCTTTTCTTTTCCAATGTGCGAATGTAAAAGGGACCAATGAGTACTTTGCTTTATATAGTCTGATTAATTGTCTTAATATTTAGAAAAATTCTAATATGAACAAAGAACTATTGGATGTGAAAATTCTCAATCTTTGGACATTAATTTCAGCCTGCATAATTAACATAGATTTAGACCGTCCAAATGGTTTTAAGTTATATTGGCACATCAATAAGGCTGCTTGTGTTTATCAGAGGAAGATATTCAAAAGATAATATAAAATTTTAAGGCCTTAGATATAAACCTGAGGATATAATTCTATTTCTTCCAATGAATTTACCATGACATAGAAACTTATGTGCTTCCGTTAACAGAGTTATGGGCCAAAAAAAAGAGAAAGTAATAAGTTTGACAGCATTGATGCTTTGTTGAGCTGAGATGACCATCTTTCAATTAATATGTAACTACCTATGAGCTACTATCATGAAAATATGACTCTGTAAACAGAGTAATTCTGTTGAAGAATGTAATCCATAAATTCTCTAAACAGAGTAATTCTGTTGAAGAATGTAATCCATAAATTCTAACATATATAAAAAAACCTAACAACTGCAATTTTAGGGAAGAAGATGTTAGGACCAACTCAGAGTCGCCACAGAATTTGCAAATATAACTCTTAGATATTTTTTGGATAAAATATTTTACAAATTACACAAAAAAATTCTGTCTTTAAATTATATTCTTGTAAAAAGAAACAACCACAAACTTCTGAGAAAATGAGACAAATATTGAGCTCTCTACCATACCCAACTACAAATTTTATGCAGTATAAAAAAGTTAAAAACAAAAAATTTCATGTCTATGTCAGCAGAGCAAACACATTGATAGTGGGCATGGGATTTCTCATAAAGGTGTATGGATAGAGTTGAAACAGAAAACAGCGGAACCAAAGATCACTACCCTCTATTGGTAGCTGATGTTTTGGCACTGACAAAGTGGCACACACAATATATGGTTTCGGATAAGTTAACAAAACCAATATTTCTGACTTGTATGCAAGAAAACTTTTAGACAAAGGCATTTCAAGATATTCTAATATCAATGCTGCCACACAACAAACGACATAAGCATGCGAAGCTACTATGATGTTCTAGAACTGAACTACAAACTTCCCTTTGATAATAGATAATGAGCTTTATTCTATGCTGGTCCCCAACAATATTACCTTTTACAAAAAAATAGAACCAGAAGAGATCAAAATGCTTACTTCCCATCTTGATCCAGTTATAATCCAAAATTTAGTATGCCAAGACATACCTAAACAGATGGGGCACTGGACTT
>Dhingra_Pear_16_GATCAG_L001_R1_001_paired_trimmed_paired_merged_contig_44406 E3 ubiquitin- ligase RING1a	GO:0008270
GTCCTTGTTTTCCGAATGATCCCTAAACAGATGGGGCACTGGACTTCTTTCCGAATTTCTGACAATTTCACTATGACAAATTCGTCTTTCCCTTCACAAACACAGCAATCCATCCCAGAAAAACAGAAGAGAAAACCCACATCAACCCAAAAGCCATTGCTTTCACAGTCGCATACACACGTCAATCCACCCAGCTCAAACCCAGCAG
>Dhingra_Pear_16_GATCAG_L001_R1_001_paired_trimmed_paired_merged_contig_12392 E3 ubiquitin- ligase RING1-like isoform X1 [Pyrus x bretschneideri]	GO:0008270	GO:0061630	GO:0000209	GO:0042787	GO:0043161
GGACCTTGTGGAGGCAGTTCTTGGCGGCAAACAGGGCATGAATTGTGTTGGACTAGCCATGGTACGATACAATCAGTGTGGTACAGATGGTCACAAGGCATTTGCTTTGCTTCAGATCCCAGCTCGAATTTGTCCTTGCAAACAGGACAGTGCGCATCAGAACGGAGATGCCTATTTGTGATCTTAACAGTAGGCATTGCATCAATTGAACCTCTGGAGGCTGGGGCAGGGCCTCGCCGGTCATTAGCTGAAAGCTGCTCAAATAGTTCTTCTAAGCCAGGACCTACAAAATAATCCCCAACATTACCCCGTGTCACACCAATTCCAGGCGACCCATTGAAAAGAGCTTCAAAAGCACCGTTTCCAGACAGTCGAAAAGGAATTTGGCCACCAAAAATCAATAGAGGAGCAAACGCCGGGTTACGCTCTGGAACTAAATCTGGTCTTCCCCTAATGCTATCATTAGGCCTTCTGTCTGTCAATTGGTGCAACGCTGAGAAAGCTTCCATGATCCCAAACCTCCTGTCAGGATCATCATCATTGTCCAGTCCAAAGAAATCCATTGGGCTGATATGAACCATATCATCAAGTTCTTGAACAAATCCTCCATCGCAGCCTGGGCAAACTGCATCTCGCCCTCTCAGCTGAACTGGCTGCCTGCAATTGTAACACCAGTGCGTGTTTCGGCCACTTGACATCCTCTCCTCTTCCAAAAACTTATGAGTACATACAACAAGTCTCGCCCCCGAATGCCTCAATATTTAATCATCATCTGAGCACAGTTACACACGGAGATGGCAAATTAAGGTCAAGCCACCTTAAGAAGGCCAAAGGCATTAAGATACAGTCTGGACACAAACAAGTTTGAATTTGACAGTTCGCATAAAGAAATTGAAACTGCTATCCATACTACATACACAGGAATAAAAAAATAAAAATCAGATTGCAAAGATATTTATTAGAATCTTTATGTAAAGTGCTTTCGTAAATCCAATGTATTTCTGAAACCAATAAATAAAATCCAATTTATTTCCTAAACAATTACAATTACCCAATTCAGATACTCCAAAATCCCAATTCGATTCGAATTGCATCCATCTATTTCAGGTTGATCATTGGTTGAGCAATTCAATGATTAAAATACCAAAAAGATAAACAAATTAATAACCAAGATCAGAAATAATCAGCTCAACAAATAGTCTCACTCAGATAATAATCCTTTTGTAAAACAAAATAAATATATTTGGATAATCGATTTTTTCAAACCAATTTATTCCCTAAATGCTCCAATCACCCAATTCAAATACTCCAAAAACGAATTCGAGTCGAATCCAATCCATCCATTTCAGGATGATCATTGGTTGAAT
>Dhingra_Pear_16_GATCAG_L001_R1_001_paired_trimmed_paired_merged_contig_12444 E3 ubiquitin- ligase RING1-like isoform X1 [Pyrus x bretschneideri]	GO:0008270	GO:0006511	GO:0016567
GAGCATACCTTCGCCTTCTCAAGGTGATGCTTAAATATTGAGGAGTTCAGGGACGAGACTTGTTTGTACCCATAAATTTCTAAAAGAGGAGAGGATGTCAGGTGGCCGAAACACCCACTGGTGTTACAATTGCAGGCACCCATTTCGGATGAGAGGGCGAGACGCGGTTTGCCCAGGCTGCGATGGAGGATTTATTCAAGAACTTGATGATATGGTTCATGTCAGCCCAATGGATTTCTTTGGACTGGACAATGATGATGATCGTGACAGGAGGTTCTTGGAAGCTTTCTCAGTGTTGCACCAATTGACAGACAGAAGGCGTACTGATAGCATTAGGGCAAGATCAGAT
>Dhingra_Pear_16_GATCAG_L001_R1_001_paired_trimmed_paired_merged_contig_17973 E3 ubiquitin- ligase RING1-like isoform X1 [Pyrus x bretschneideri]	GO:0008270	GO:0061630	GO:0000209	GO:0042787	GO:0043161
CTAAATGTAATCTTGTCTACATTAAAGTTTGACTTGTATGGAGTATCTTCGAAAGAAAAGTCAACGAGTATGAAACATAAAATGGGAATCAAGAACAACTTAGAAGCACAAATGATTCACAAAAGATAGAAATACACAAAAGAAGGAAACAGTCATTTACATGGAAAGAGGCATAATAAACACCAAAAGCACCCTTTTAACAACATACAGTAATACAGATGACGGGTCTCAAACCCTTGCTCACCGCTAGCAATTTGCTTAGTTCAATGGACAGCTATGGATTCTGATCCCAACGAAAGCAAGCANNNNNNNNGAATACCCCATCTGATTATTGTGTTCGCGCATAGTTGATGAACTACTTTCAGTTGTCGGGTCATGGCTAGAGCTGGAGCTGGAGCTGGAGCTAGAACTAGATGAGCGAAACGGCCACAAATAAGAGAGAGGATTTCGCCTTCCTTGGTTTTCTCTACCACTCTCCCTTGCACTGGTATTACTACCAAAACTACTGCTTCTACTTCGACTATTTGAGCTACGACTGCTTCCCGCTCCTGGTGAACCTTGTGGAGGGAGTTCTTGACGGCAAACAGGGCATGAGTTGTGTTGTACTAACCATGGTACAATACAATCTGTGTGGTATAGATGGTCACAAGGCATTTGCCTTGCTTCAGATCCCAACTCGAATTTGTCCTTGCAAACAGGGCAGTGCGCATCAGAACGGAGATGCCTGTTTGTGATCTTAACGGTAGGCATTGCATCAATTGAACCTCTGGAGGCTGGGGCAGGGCCTCGCCGGTCATTAGCTGAAAGCTGCTCAAATAGTTCTTCTAAGCCAGGACCTACAAAATAATCACGCACGTTACCTCGTGTCACGCCTATTCCAGGAGACCCATTGAAAAGAGCTTCAAAATTGCCGTTCCCAGACAATCGAAAAGGAATTTGGCCACCAAAAATCAAGAGAGGAGCAAATGCCGGGTTGCGCTCAGGAACTAAATCTGATCTTGCCCTAATGCTATCATTACGCCTTCTGTCTGTCAATTGGTTCAACACTGAGAAAGCTTCCAAGAACCTCCTGTCACCATCATCATCATTGTCCAGTCCAAAGAAATCCATTGGGCTGACATGAACCATATCATCAAGTTCTTGAATAAATCCTCCATCACAGCCTGGGCAAACCGCGTCTCGCCCTCTCAGCCGAAATGGGTGCCTGCAATTGTAACACCAGTGGGTGTTTCGGCCACCTGACATCCTCTCCTCTTTTAGAAATTTATGGGTACAAACAAGTCTCGTCCCTGAACTCCTCAATATTTAAGCATCACCTTGAGACGGCGAAGGTATGCTCAAATATCTGA
>Dhingra_Pear_16_GATCAG_L001_R1_001_paired_trimmed_paired_merged_contig_44981 E3 ubiquitin- ligase RING1-like isoform X1 [Pyrus x bretschneideri]
AAAGAAAGCTAGCAATTACGTGAACACCATAACCCTAGTAGTCGAATGGCCATCCTGAATACTCCATCTCGTTATTATGTTCCCGCATAGTTGATGGGCTACTTTCAGTTGTTGGGTTATGACTAGTGCTTGAGCTAGAGCTGGAACTAGATGAGCGAAACGGCCACAGAGATGAGAAACGGTTTCGCCTCCCTTGGTTTTCTCTA
>Dhingra_Pear_16_GATCAG_L001_R1_001_paired_trimmed_paired_merged_contig_127207 E3 ubiquitin- ligase RING1-like [Malus domestica]
CTGCATCCTAATTATTTCTCCTTCCATCCATCCCCCCACTTTCACCCCCTAAAGCCGAAGCTTCCCCCCTCTCCCTCTACGATTCAAGCTCGTAAAAATCCAAATTAAAGGGGTTGAAGGTGTCGGGGTCCTGAAAGAGTGAGTGAGGAGTGTGAAGGTTCGCCACCGAAGAAGGAAGAGAGATCATCAGCAAGATTGGCAGGGGTAGGAGTGGGAGCGGGACCGGAAGCGAAGGAGGAGAAGATGAAAGGAAATCTGCTAAAGGCGAAGGGAAGGGAGTCAGAGGAGGGGAAGGAGAAGAAA
>Dhingra_Pear_16_GATCAG_L001_R1_001_paired_trimmed_paired_merged_contig_49316 E3 ubiquitin- ligase RING1-like [Malus domestica]
GCCTAAACGCCATATTTCATCCACTCATTACAACTTTAATCTCCCTCTCTCTGTCTCTCTCTTCTCTCTCTGTCTCTCTAAAAAGTAAAAACTCCCTCCCCTTGAGGCTTGAGCCTTGAGTTTCAGGCCTCCCTCGTCTCGTCTCGTCCTCCGTATAAATCGCCTCGCCCATCCTCTCTGTCAAATCTCTCCCTCTCCTTTCTCAACCCAAGAGTCATGTCGTCCTCGGGCGGCCACTCCGGCAGTGTTGGCGGTCCGATCGCCCCTCAACTTTACTTCTGCCACCAGTGCGGCCGTACGGTTTCCCTCACCCCCTCACCTACCTCCGAT
>Dhingra_Pear_16_GATCAG_L001_R1_001_paired_trimmed_paired_merged_contig_7079 E3 ubiquitin- ligase RING1-like [Malus domestica]	GO:0010200
CTCCTACAACCATCTCATGAGATATGGGTGATATCAGCCATATCACAGTATGGCGATCGGATACACCAAAATACCAATAATTATGAGTATCAACCAACGCAGCTGCATTTATGTGTGTTATACACTATGGTTTAGTATTATTAGATATGCATCCCCAATTCACATCTGTATATTTCCAGAGTTCTTCAGGTATGCATTATAGACTTTTACTAGTTCAAAGAAGGTAATTTATAAGATTGTTGAGGCTTGTTGGAAGTTTTATATGAATGGAGGTCTACTGGTTGCATGTTGCTTCTGAAGAAACCAAAATGACCCACTGCTTACGACAGTTTCTTCCTTGTACCTAACACTATACCAGTCGTTTCATCCCACATTGATTAGCTACAAATAACTCATGCAAAACAATGTTTCTAAGGTACAATCCAGTTGCAAGTTTGCCACATAGAAGGCTTACGATAAGTAATTATCAAATAAAGACTTCAAATTTACATGATTTTTCATGAAAATATGAGTTAAACCAGTGATGCAAAAATAAAGGAGCTAATGATCATTGTTTGTCAAGGATATAAATAACAAAGTTTGACAGGCACATTCAAGCTTGTTAGGTTAGAATAACCAAATGGAAGGCAAAGATATATAAATGTGTTAGGTAAATATCCAATCTGCCAACTGTACCAATTGTGCTCAATCAAGATCTTCTTGCCTAGGCTCCTCCGATCCAGAGTTATGCCTTCCCCTATTCCCTGAGTTCGACTCCTCATTGTTTCCACTCCCAGTATTGCTAGTCTCGGCCGGACCACCAAGTGCCCCGAAAAAGCGTGGTAGGGAAATGGTAAACCTCCGCTCCACCGTTCGCGGACTTGGACTCGGATTGTCTAGAGCTGGCGTGCCAATTCCTAACCCAAACCCACTA
>Dhingra_Pear_16_GATCAG_L001_R1_001_paired_trimmed_paired_merged_contig_121145 E3 ubiquitin- ligase RING1-like
AAAAAAAATAAAATAAAATACTAATACTATATATCATTTCAATCTTTTGGGATATGTACAAAACATGCACACAATGTGCACAACAATATGACCAAAATAGGATTTTCTTAATACTTAAAATGACCAAATTCCCTCATATATAAATGGGTTATTTCGATCAATAGGTCTCTCTCTTGTTTCTCCCTTCGGCAGTGTTGGCGGTCCAATCGCCCCCAGCTTTACTTTTGCCACCGTGCTACCGTACGGTTTCCATCACCCCCTCACCTACCTCCAATCTTGTTTGCCCTCTTTGCGGTCGCGGCTTCCTGGAAGAGATGGAAACCCTTAATCCTAACCCTTAACCCCACCCCAATCCTTTCTTCTCTTTTCCCTCATCTGACGCTCCTCCCTTTGCCTCCAGCAGATGTCCCCTCCTATTCTGTGCCT
>Dhingra_Pear_16_GATCAG_L001_R1_001_paired_trimmed_paired_merged_contig_126109 E3 ubiquitin- ligase RING1-like
TCTAGTTCCCGGTTTTCTCCACCATCAAAGCTACGGTTGCGCGGCCGCCGCCGTCTCCTGTTTGTCCACAAATCTCGAACTTCAGGTTCTATTCCCCCGCCCTCATGCTCATGGCGGCGTCGTCCTCCGGGATCAGCCTCTGGGTCAAATAATCCACGGTTAAAAGGTCCCATGAACTGGTCGAACATGAGGGAAAGTGCTTCCAGCAGACGAGCTTCTGGGGATGGATCGAAACTGGTGTAGTCTACGAGCAGTCTAGGCCTAATCGACATGTCAAACTCGGAGAGAAACTGCCCGAAACAACGAGGGCAGACTATCTCTGATTGCCTGATCAGAGGATCCGCACCGTCCGATTGCAGTGGTAGCACCAGTAGAGCTGGTA
>Dhingra_Pear_16_GATCAG_L001_R1_001_paired_trimmed_paired_merged_contig_1390 E3 ubiquitin- ligase RING1-like	GO:0003824	GO:0008270	GO:0006511	GO:0016567
CTACATTTTCCACGTGTCACCATCTCACAATACCGCTATTCACCTCCATAGACCAAGTCCTCCGCCGCCTTGGCGTCGACGTCACCGCCGGTTCCAATTCCATAAACCTCAGTCTTTGATGACTCGTCGACGGAGGGGGCGTCGGCGCCCCAACCCTCATTTCCGAACCCGAAACCAAACTCGCTGCCGACGACCCACCCCCGTTAAAACAACCAAACAGATTCATAAAAAACCTCCTCAACCCACCGCTCTGTCTTCGTCTTCCACCATTTCTCGTCCACGAAATCCTCCTCGGAGCTCCGCCGCCGCTAAACCCGCCGTCCATCTCGGTATACACCACCGGCAGCTCTCTCTCGGCGCCTCTTCTCCCCCCGCTATATCTCCCCACCGCGAATCCGCCCCCAGGCAGCCTCCAGATCGTAAGACCCGCGTTTTCGTCTTCCTGCTGACCCGTCTCGGGCGACGAATCGGCCGGCAGCTCGTGTCTGCATACAGGACACGAATTCCGGAGCGCAAGCCACGGCAGTATACAGTCGGAGTGGTATATATGTTTGCAGGGCATTTCCCGAGCTTCCGTGCCTACTTCGAACGCTTCTTTGCACACGGCGCAGTGATGCTCCGCCGTTATGTGAGCGTCGTCGAGTTTGATCGTCGGCATCGAATCAATCGCCAATCTCGACGCCGATCTCTGCTCGCATCCGCCGATTCCATTGATCTCAATCTGCGACAGCTGTTCGAGTAGGCGGTCGAACCCGGACCCGAGTAAAAACTGGGACATGCTTGCAGGCAAGGGCCGGAGCCCCGAGCCGCTGCCGTCGTCGTAAAAAAGGTCGAATCCGCGGCCTTCCTCGATGGTGGCGGCGTTGTCCGCCGTTGTTCCGCGGAGGACGATGACTGGATTGAACGGTGAGCGGTTGCCGTTGTTTCGTCGAACTCTTCGAGGTCCCGAAGGACCGGAAGCGGTATGATCCAGATTGGAACCGGAGCCATTGTTGGCTCCAACCATGTACATCGCGGCAGCTGGGAACCTCCTGCTGCGGCGCGAGTCCACGTTTCCGGAGCGGGTCGGGTTGTTGATCTCCTCCACGAAGCCACTCTCGCAGTCCGGGCACAACACTGAGGAAGATACGGCGGAGACGGTGGAAACGTCGGCGTCGTTGAAAACCCTAACGAAGCGGCTACATCTGTAGCACCAGTAAGACGGCGTCGCCGCGGACATGGAGACGGCCAATCAACGCTCTCGAGATCGGAAAACAAAACACTGCCGCTGAAAGTCCGAACGAGATCGAATTTTCGCAATCGTAAAAGCCCGGTTTGGGAGACGGGAAAAGAACAAAACGCCGAGAGAAAAATATATAAAGGGTTTCTTCGGAAGGTCAAATTTGATATTTTGCACGTTGAAAAGACGAGGACATAAAAAGATTTATGGTGGTATTAACGGCAAAACCGCGTCGTCTTTGTTAGCGTGGTGAGGACGCTGTAACTCTCCGACACGTGGGGGTTGATCGGCTGAGCGCATAACGACGTTTAGTAGCGTTAGATATCAATCGATCGAGTTTTGGAGGAGACGGCGCGTTTCCAAGTGGAAACGGAACGGAGTTTCGGAAGCCGCGGGAAGAAAGGGCTGCGCCGTTTTTCAGTTGTTAGTTGAGC
>Dhingra_Pear_16_GATCAG_L001_R1_001_paired_trimmed_paired_merged_contig_157 E3 ubiquitin- ligase RING1-like	GO:0016021	GO:0008270	GO:0046873	GO:0061630	GO:0000209	GO:0030001	GO:0042787	GO:0043161	GO:0055085
GTCATGTATTGCTATTTACACCAAACAAACAACAAATGTACAAACTTTGCCTTCCGACATTAATATAGAAGAACCCGAAAAATAAAAACAATACACTAAACCTCAATCAGTTGTCTTCCAAAGCCCAACGCTGGCTCCTCCGCCGCGATGATCTACTGAACACATTACCAGACCGACTTCTCGAGCTTCTCAGCCTCCCGAAAAAAGAGAAGAAATTGCGAAAAGCCTGAGCAAATCCCCCACTCTCTCTGGCCCTTCTTCTAGATGCCCATGAAATCCTCCTAGGAGCACCCGCCGTATTGAACCCACCATCCATCTCGGTGTAAACAACTGGGAGCTCACGCTCTGCGGCTCTTCTGCCTCCAGTGAACCTCCCCACGGCAAATCCACCACCGGGCAATCTCCAAATAGTCAACCCCACTGGCTCTTCTTCTCCAACCACGCCATTGTTCTCCGGCGATGCTCTGCCACTGCCGCGAGGGCCTCTCACATCAGTCGGGAGCTGGTGCCGGCAAACCGGGCATGAATTGCGGATTGAAAGCCACGGGAAGATACAATCTGAGTGGTAGATGTGCTTACACGGCATCTCGCGAGCTTCCGAGTCGAGCTCGAATGCCTCTTTGCAAACGGCACAGTGCGACTCCGTCGAGACGTGGCTGTCGGCGATTTTAATGACGGGCATGGACTCGATTGCGGCTTTGGATGCCGGAGGGTGGTCCAGCCGCGCGACGCCATTTTCCAATTGGGTCAACTGGTGGAGCAACCGGTCGAAACCCGACCCCATTAAGATATCCGACATGGACGACGGAAGCGGGCGGAGGCCTAACCCGGCTCCGTCATCGTAGAACAGCTCGAAGCTTCCCGGGTCAGATTCAGTATCAGGTGGGCCCCGGAGAACGATGACCGGGTTAAACGGGGACCGATCGCGGCCGCTTCTCTGATTCCGG
>Dhingra_Pear_16_GATCAG_L001_R1_001_paired_trimmed_paired_merged_contig_25105 E3 ubiquitin- ligase RING1-like	GO:0008270	GO:0061630	GO:0000209	GO:0042787	GO:0043161
CTCAGCCTGCCGAAAAAAGAGAAGAAATTGCGAAAGGCCTGAGCGAACCCCCCACTCTCTCTAGCCCTTCTTCTAGAAGCCCATGAAATCCTCCTAGGAGCACCGGCCGTATTGAACCCACCATCCATCTCGGTGTAAACAACTGGAAGCTCGCGCTCCGCGGCTCTTCTGCCTCCGGTGAACCTCCCCACAGCGAATCCGCCACCGGGCAATCTCCAGATAGTCAACCCCACTGTCTCCTCTTCTCCAACCACGCCATTGTTCTCTGGCGAAGCCATGCCACTGCCACGCGGGCCTCTCACATCGGTGGGGAGCTGGTACCGGCAAACCGGGCACGAATTGCGGATCGAAAGCCATGGGAAGATACAATCTGAGTGGTAGATGTGCTTACACGGCATCTCCCGCGCTTCAGAGTCGAGCTCGAAAGCCTCTTTGCAAACGGCGCAGTGCAACTCCGTCGAGACATGGCTGTCGGCGATTTTGATGACGGGCATCGACTCAATCGCGGCTTTGGACGCCGGAGGGTGGTCGAGCCGCGCGACACCGTTTTCCAATTGGGTCAACTGGTGGAGCAACCGGTCGAAACCCGAACCCATTAAGATATCCGACATCGACGACGGCAGCGGGCGGAGACCCATCCCAGCTCCATCGTCATAGAACAGCTCGAAACTTCCCGGGTCGGATTCTGTGTCGGGTGGGCCCCGGAGAACGATGACCGGGTTAAACGGGGACCGATCGCGGCCGCTTCTCTGATTCCGGCGAAGTATAGGCGGGCTCGGACTCTGCGAAGCCGGGGCGCTGTCAAGGAACATCGCGGCGGTGGGAAACGGGTGGTGTAGCGGAGAAGATCGGGTCGGGGTCGGGATCTCTTCAATAAACCCAGCTCCGCAATCGGGGCAGAGGATCGAATCTTGAGTCCGAACCCGAACTTGAATCGATCGGTTACACGTGTAGCACCAGTAGG
>Dhingra_Pear_16_GATCAG_L001_R1_001_paired_trimmed_paired_merged_contig_26095 E3 ubiquitin- ligase RING1-like	GO:0008270
GTCTTCTGCCGCCGGAGAATCTCCCCACGGCAAATCCTCCGCCGGGTAATCTCCAGATAGTCAAACCCATCGTCTCTTCCTCGAGACCCGGATCCGAATTACGGTTGTTTTGGTCAGCGGGCAGCTCGTGTCGACAAACCGGGCACGAGTTACGCATTGAGAGCCAGGGGAGGATACAATCCGGGTGGTATATGTGCTTGCACGGCATTTCTCGGGCCTCCGACCCGAGTTCGAACGCTTCTTTGCAAACGGCGCAGTGCGAGTCCGACCCGACGTGGGAATCGGCGATTTGAATAACGGGCATAGATTCCACGGCGGATTTAGACGCAGGCGGGTTTTCAGGTCGGCCCAAACCGTTGATTTCAATCTGGGAGAGCTGTTCAAGTAAGCGGTCGAAGCCCGAACCCATTAAAAGCTCGGACATGGTGGGCGGAAGTGGTCGTAGCCCCGACCCCGCGGCGTCATTATAGTAGAGTTCGAATGTGTTGGACTCGGTATCGGCCTCGGTGCCACGTAAGACGATGACCGGGTTGAATAGAGAAGACCGGTCGCCGGAGGCCCGTCGTACCCGGCGGGAGGTCGGAATCGGGTTTTGGCCCCGTTCTTCCTCGTGGCGGTAGGAGGACGGGAATCTACGGCGGAGATGGTTCGGCTGCGGTAGCGGCTGTGGCATCGTCTCGATCTCCTCGAGGAAGCCGGTTTCGCAGTGGGGGCACAAGAGGGCGGAGTCCAGAGCAAACACGCGGACGAAGCGAGTGCATCTGTAACACCAATACGACGTCGTCGGTGGCGGTGAAGGCATGGCCATGGAGGTTTAGAGAT
>Dhingra_Pear_16_GATCAG_L001_R1_001_paired_trimmed_paired_merged_contig_3001 E3 ubiquitin- ligase RING1-like
ATACATCCGTTACATTTTTCATCTATTAATCCGTTAAGAGCTGACAAGGCTACCACATTTGTGCCACGTGGCTACCAACTCTCACCCTCTCTTCCTCCATCTCCACCTCCCTCCTATGGCGCTCCTTCCCCTCCCCCTCCTACACACCTATCACCCTTTCTCCCTTCTTCGTCCAAACCATCTTCCGCGTCTGATATCCCCACCCATCTTCTTAGTCCATCTTCCTCTTTCTCTGCAATTTCTAGGGTTTCCGATACCTTCATATGGCTTCCATGGCCGCATCGTCCTACTGGTGCTACACGTGTAACCGATCTATTCAAGTTGGTTTGGACCCTATATTCAAACCTTTTCCCCTAGATTCATTCGATCCCCCACCTTGCCCAACGAATCGCGCCCACCGCTTGCCCGCGGTTCATACCAATTAACCCGATTGTCTGGGCTTGCGTGGGGAAGTCAAGAGGTCCAAGTCTAGTGGAGGAGA
>Dhingra_Pear_16_GATCAG_L001_R1_001_paired_trimmed_paired_merged_contig_32463 E3 ubiquitin- ligase RING1-like
CTTTGGGAAAAAGAGAAAGGGGAAAAGAACATTTGCAACCTCCAAATAAGCCTTTATAGAATTTACATTTAATAAATAAAAAAAAGAGAAAAAACCAAATATATTCATTAAAAGGAAAAAATCTAAACCCATAAATATAGGAATAGGGGTAGGATTAAAAGAGTAAAAAGAAAAAACCATTTTAAATAGGATGAAAAATAAGGAATTAAATTAGAAAAGAAAAATAAAAGATAGTGTTGTGGTGTATTAGTAGTAGGACAAGAAGAGTCCACTCCTAGTCATCCACATCCGTCGAGTGGTCGTACATCGGCGCGCACTCGCCTAAACGCCATATTTCATCCACTCATTACAACTTTAATCTCTCTGTCTCTGTCTCTCTTCTCTCTCTCTCTCTCCCCAAAAGTAAAAACTCCCTTCCCTTGAGGCTTGAGCCTTGAGTTTCAGGCGTCCCTCGTCTCGTCCTCCGTATAAATCGCCTCGCCCATCCTCTGTCAAATCTCTCCCTCTCCTTTCTCAACCCAAGAGTCATGTCGTCCTCGGGCGGCCACTCCGGCAGTGTTGGCGGTCCGATCGCCCCTCAGCTTTACTTCTGCCACCAGTGCGACCGTACGGTTTCCCTCACCCCCTCACCTACCTCCGATCTCGTTTGCCCGCTTTGCAGCGGCGGCTTCCTCGAAGAGATGGAAACCCCCAACCCTAACTCTTTCCCCCCCAATCCTTTCTTCTCCTTCCCCTCCTCCGACGCCCCTCCCTTCGCCTCCAGCGGATTTCCCCTCCTCTTCTCCTCCTCCGCCTCTGGTCCCGCTCCCGC
>Dhingra_Pear_16_GATCAG_L001_R1_001_paired_trimmed_paired_merged_contig_36574 E3 ubiquitin- ligase RING1-like	GO:0003824	GO:0008270	GO:0006511	GO:0010200	GO:0016567
CTGATGGGTCCCCGCCGCCGCCGCCGCCAGGGCTGCCATCGATCACGAACTGGACATTGGCACCATTTGCCCTTAGGGTTTGCAAGTAGTTCTGGAGGAAGACGAACGGGTTGAAGGCGTCGGGGTCGTGAAAGGGTGAGGAGCGTGAGGGTGCGCCACCGAAGAGGGAGGAGAGATCATCGGCGAGATTGGCAGGGGCGGGAGCGGGAGC
>Dhingra_Pear_16_GATCAG_L001_R1_001_paired_trimmed_paired_merged_contig_40647 E3 ubiquitin- ligase RING1-like	GO:0008270	GO:0016874	GO:0061630	GO:0000209	GO:0010200	GO:0042787	GO:0043161
AATGAGTCCTTACACACCGCGCACTGTGACGAATCCGAAGCCAACAACTCCTCTGAGATTTTCACAACCGGCAAGGCTACGATGGCGGATTTAGAGGCGGGTGGGGTGCCGTACCTGTTTGGATCGTTCTCGGCTAATTGTTGGATCAATTGCTCGATGCCCGGGCCAAAGAAGTAATCGCCGAGATTAAGATTGGTAGGAGCACGAAAACCTGATGGGTCCCCGCCGCCGCCGCC
>Dhingra_Pear_16_GATCAG_L001_R1_001_paired_trimmed_paired_merged_contig_45064 E3 ubiquitin- ligase RING1-like	GO:0003824	GO:0008270	GO:0006511	GO:0016567
AGAGTTCTCACCACGCGGTTTTCCCGTTACTACCTCCATAAATCTTTCTGTCTTCGTTTTCTCAACACGCAAAATATCAAATTTGACCTTCCCCAAAAAAAGAAACCTTTACAAAATTTTCTCTCGGGGTTTTTGTCCATTTTCCCGTCTCCCAAACAATAATTTACGATTGGGAAGATTCGCATTTTCTCGGATCGAATTTCGTTCCGATTCCGACTTTCAACGGCGGAGTTTTGTTTTCCGATTGAGGGAGCGTTGATTGATTCTCTGCATGTCCGCGGCGACTCCGTCTTACTGGTGCTACAGTTGTAGGCGCTTCGTTAGGGTTTTCAACGACGCCGACATCTCCACCGCCTCCGCCCTATCCTCCTCAGTGGTGTGCTCGGACTGCGAGAGTGGCTTTGTTGAGGAGATCGACAACCCGACCTCCTCCGGAAACGTGGACTCGCGCCGCGGCAGGAGGTTTTCAGCTGCCGCGATGTACATGATTGGAGCCAACAACCGCTCGGTTTCCCGTCCGGATCATACCGCTTCTGTTCCGTCCGCCCCCCGAAGAGTTAGACGAAACAACGGCGACCGCTCGCCGTTCAATCCGGTAATCGTCCTCCGCGGAACAACGGCCGAAGGAGCCGTCACCACCGAGGAAGGCCGCGGATATGAGCTCTTTTACGACGACGGTAGCGGCTCGGGGCTTCGATCCTTGCCTACAAGCATGTCCGAGTTTCTACTCGGGTCTGGGTTCGACCGCCTACTCGAACAGCTATCGCAGTTCGAAATCAATGGAATGGGGCGATGCGAGCAGAGACCGGCCTCGAAGTCGGCGATTGAGTCAATGCCGACGATCAAGCTCGATGAGGCTCACATAACGGCGGAGCATCACTGCGCCGTTTGTAAAGAACCGTTCGAAGTTAACACCGAAGCTCAGGAAATGCCCTGCAAGCATATATACCACTCCGATTGTATACAGCCGTGGCTTGCGCTCCGGAATTCATGTCCGGTATGCAGGCACGAGCTACCGGCCGATTCGACGCCCGATACGGGTCAGGGTCGAGGTCAGGAGGAGGACGAAAACGCGGGTCTGACAATCTGGAGGCTGCCAGGCGGCGGATTCGCGGTGGGAAGATTTAGCGGGGGGAGAAGAGGCGCTGAGAGAGAGCTGCCGTTAGTGTATACGGAGATGGACGGCGGGTTTAGCGGTGGCGGAGCTGCGAGGAGGATTTCGTGGTCAAGAAATGGACGAAGAGGGAGACAGAGCGGTGGGTTGAGGAGATTTTTCATGAATCTGTTTGGCTGTTTCAGCGGGGGTGTGTCGTCGTCGGCGAGTTCGAGTTCGGGTTCGGAGATGAGGGTGGGGACGCCGACGCTGCCACCATCGACGGGTCGTAGAAGAGTGAGGTTTATGGAATTGGAACCGACGGAGACGTCGACGCCGAGAGGGCGGAGGACTTGGTCTACGGAGGTGAATAGCGGGATTGTGAGATGGTGACACGTGGAAAATGTAGGCCATATG
>Dhingra_Pear_16_GATCAG_L001_R1_001_paired_trimmed_paired_merged_contig_47342 E3 ubiquitin- ligase RING1-like	GO:0046872	GO:0006511	GO:0016567
AAAAAAAAAAAAAAAAAAAAGGGGGGCGGCGGCCACAATGCACAACGTAGAGCCGTGGATTGTTAAAACAGAAGTTGCATTCCTGGGTGGATAAGCTGCTTCACATCCACAACACACATCACCACAGGCACCTCACAAACTCCACCGCTTCAAAACAACTTTGATTTCATGCATCACCAAACCAAAGAGGCGGACAATCCTTCCATTTATTAACTGAAAATTGAACCCCCAGCTCTGAAAGGGGGAGATGGGGACAGTTGACCTACACCAAGGAACAATCCTCTGCAGATTTACACTTGAGTTTTATCAAGACAATCAACATTCCTCAAACACTTCTGCTATAAATTCCCGTTGAAAGAAGAATCGGCATTGGCATTGAAATTGGGGGCTGCAGCAGGACCCAAATGTGCTTGGTTGGCCATGTGTCTTCCACCGGCCGAAATGTAGTTGAGACGGAGACTGGTTCCATAGGAGGAGGAGGACCCATATTCCGTAAACCAATCGTTGAGGTCCTCGTCGTCGTCATTGTCGAAGTTGAAGCGCAAGGGGGTATGGTGGCCAAGCTGAAGCTGGTGGTGCTGAGTTTCGGTGGGGAGCTGGAAGCGGCAGAGAGGGCAAGAGCTGTGGGAAGAGAGCCATGGGAGAATGCAGTGGGGGTGGTACAGATGGTTGCAAGGAAGCTGCTTGGCGTCGACGGAGTGGTGAAATTGCTCCTTGCAGACGGCGCAGAGGAGAAGAGGGTCACGATCGAGCATGGAGGAGGTGATCTTAAGGGTGGGGATGGAGTCGACGGAGGCCTTGGAGGCAGGGAGGGAGGAAGAGGGAACGGAGGAGGAAGAGGCGGTGGCAGAAGGGAGGAGGTCGTCGTGGTTGATGGGGTGGGTGGAGAGGTGGTGGATGAGTCGATGGAGGAATGGGCTGTTGAGGAGGTAGTTATCGCTGTGGGGATGTGGCTGGTGTGGTGGCGGTTGGAGGATGAGGGAGTCGTGCTGAAGAGAATCAGAATCCATGAGCTCCAAGAGGTCGCTGAAGCAGTGAGGGCAGAGAAGAGTGTCCCTCTGCCTCTCCCTCTCCCTCTCCCGGGAAAAAGAAGCGGGCAAAGGCAGGAGGCTCACGCTCATGTCGCACTCGTGGCACCAGAACGTCTGCTGATGGTGATCATCCATAATCTGATATTCACCAATTTTTGGTAATTTTTTCTGGCAATTTTTGGAAAATGCAGAGGGAGGAAGAGGAGGGAGGAGGCGGCCAGGGACGTCCCACTCACCACCAGGCAGCAGTGCAGTGGGGACTACTTCTTGGATCTTCCTTTGGATTTGGGCTTGCTGATATGAGGGTATTCTCGTTATTACGTTTTTCCTCCCACCTAACCCAAG
>Dhingra_Pear_16_GATCAG_L001_R1_001_paired_trimmed_paired_merged_contig_48466 E3 ubiquitin- ligase RING1-like
TGTCGTATGGTAGAATTTACCGACCAAAAAATGGTTATGCCTTAGGCATTATACATTTTTTGAAAAAATAATGACAGGTACGATACTAAGAAGTAGGAAGGGAGTATTATGAAAATAACAAACTGAGTCTACCTAAAAGTTACAAATTCATGAAAATTGAAAGACGTTTTTAATAGAATACATCTATGAAAAAGCACCAAATCTAAATTCTGATTTTACATTTCAGTCCCTGAAAACTTGAAATCTCAACTGGAGGTCCTTCTCCATTTTTTTCTGCTTTTCTCTTGGATTTTACTTTAACTAGCTTTAGTAATTTCTTGGGGATTTTCGGGCCCTTTCCCCACAGCTCAATTGAACGTCAATTAATCGGCCAAATCGCGAGCTCAAAAGGTCCTTTCACATTCACTCGTTTTCCCCCAATATTTACAGCACGAGTGAATCAACCAACGGAAACGACTACATTTTCCACGTGTCACCATCTCACAATACCGCTATTCACCTCCATAGACCAAGTCCTCCGCCGCCTTGGCGTCGACGTCTCCGCCGGTTCCAATTCCATAAACCTCAGTCTTTGATGACTCGTCGACGGAGGGGGCGTCGGCGCCCCAACCTTATTTCCGAACCCGAAACCAAACTCGCTGCCGACGACCCACCCCCGCTAAAACAACCAAACAGATTCATAAAAAACCTCCTCAACCCACCGCTCTGTCTCCGTCTTCCACCATTTCTCGACCACGAAATCCTCCTCGGAGCTCC
>Dhingra_Pear_16_GATCAG_L001_R1_001_paired_trimmed_paired_merged_contig_56485 E3 ubiquitin- ligase RING1-like
GGAATGACCAACAAGGGCCAACAAGGCTTGTGGTGTGAACACACAAGCCGAAGCTCTACACATTCTCCCTAAATTTCGCAACAAATCGCGTAGAACACAAACTGTAATCGATCGAACTTGTAAATGAATGCAAAATTACACAGTTAATTAAGAATTAAATTTCAAATTCTATAATCTTCATAACACGCAGAACCAAAATGCTTTGCTACAAATTGAGCCAATTTTATACTACTTTTTTATGAACACAGAACCCCAAACCGGCAAACCTGAAAGTTCTTCGAAACTCAGCTATAATAATAAAAGTATTTACACTGATGTATATTTTAATAAATTAATAAACCAAAAAAAATAAAAAATGAAGCCAAAACTGTGGTCTTTCTAATCATCCAACACCCACGCCCTCCGACGACGGTGTACGAACCGCCCAAACACCGAACTTGACTGACTTCTAGTCAAACCCGGCCCGGATTCAGATTCCGACCCGGACCTCGAAGA
>Dhingra_Pear_16_GATCAG_L001_R1_001_paired_trimmed_paired_merged_contig_56661 E3 ubiquitin- ligase RING1-like	GO:0005739	GO:0008270	GO:0061630	GO:0000209	GO:0042787	GO:0043161
GGGAGATTCTCCGGCGGCAGAAGACCCGGCGAGAGGGAATTACCGGTTGTGTATACGGAAATGGACGGCGGTTTCAATGGAAACGGGGCTCCAAGAAGGGTATTATGGGCATCGAGGAGTAGAGGGAGCGAAAGTCGCGGGTTTCGGAGTGCTTTTCGTAATATAGCTTCGTTCTGGGGGCGTTTACGTTCCGATTCATCATCTTCGAGGTCCGGGTCGGAATCTG
>Dhingra_Pear_16_GATCAG_L001_R1_001_paired_trimmed_paired_merged_contig_56662 E3 ubiquitin- ligase RING1-like	GO:0003824	GO:0008270	GO:0006511	GO:0016567
CCCAGATCGAAATCACCGGTTTGGGCCGACCCGAAAACCCGCCCGCGTCTAAATCCGCCGTGGAATCTATGCCCGTTATTCAAATCGCTGAAACTCACGTCGTTTCGGATTCGCACTGCGCCGTCTGCAAAGAAGCATTCGAACTAGGGTCGGAGGCCCGGGAAATGCCGTGCAANNNNNNNNNNNNNNNNNNNNACCAAAACAATCGTAATTCGGATCCGGGTCTCGAGGAAGAGGCCATGGGGTTGACAATCTGGAGATTACCCGGCGGCGGTTTCGCCGTGGGGAGGTTCTCAGGCGGCAGAAGACCCGGCGACAGGGAATTACCGGTTGTGTACACGGAAATGGACGGCGGGTTCAATGGAAACGGGGCTCCGAGAAGGGTACTATGGGCATCGAGGAGTAGAGGGAGCGAAAGGGTTGGGATTCGGAGGGCTTTTCGTAATATAGCTTCGTTCTGGGGGCGATTACGTTCCAATTCATCGTCTTCGAGGTCCGGTTCGGAATCTGAACCCGGGTCGGGTTTGACTAGAAGTCAGTCAAGTTCGGTGTTTGGGCGGTTCGTAAACCGGCGTGGCAGGGCGTGGGTGTTGGATGATTAGGAAGACCACAGTTTTGGCCTTTTCTTTTCTTTTCTTTTCTTTTTTTGTTTATTAATTTATTGAAATATTCATCACTGTAAATACTCTTATTATTATAACATTGAGTTTCGAAGAATTTTCAAATTTGCCGGTTTGGGCAAAATCGGCTCAATTTGTAGCAAAACATCTTGATTTTGCATATTATGAAGAATTGGCTTTGTAGCATTTATAGAATTTGAAATTTGAAATCTTAGGTATTGTAAGCATGTGTAATTATGTCGTACGAACACATATGACATACGTATTCTACTCGAGCAGAACTTT
>Dhingra_Pear_16_GATCAG_L001_R1_001_paired_trimmed_paired_merged_contig_57144 E3 ubiquitin- ligase RING1-like	GO:0008270
GGGAGATTCTCCGGCGGCAGAAGACTCGGCGAGAGGGAATTACCGGTTGTGTATACGGAAATGGACGGCGGGTTCAATGGAAACGGGGCTCCAAGAAGGGTATTATGGGCATCGAGGAGTAGAGGGAGCGAAAGTCGTGGGATTCGGAGTGCTTTTCGTAATATAGCTTCGTTCTGGGGGCGTTTACGTTCCGATTCATCGTCTTCGAGGTCCGGGTCGGAATCTG
>Dhingra_Pear_16_GATCAG_L001_R1_001_paired_trimmed_paired_merged_contig_66956 E3 ubiquitin- ligase RING1-like	GO:0008270	GO:0016874	GO:0061630	GO:0000209	GO:0042787	GO:0043161
CCCAGATCGAAATCACCGGTTTGGGTCGACCCGAAAATCCGCCCGCGTCTAAATCCGCCGTGGAATCTATGCCCGTTATTCAAATCGCTGAAACTCACGTCGTTTCGGATTCGCACTGCGCCGTCTGCAAAGAAGCATTCGAACTAGGGTCGGAGGCCCGGGAAATGCCGTGCAAGCACATATACCACCCGGATTGCATCCTCCCCTGGCTCTCGATGCGAAACTCCTGCCCGGTATGCCGGCACGAGCTGCCCGCTGACCAAAACAATCGTAATTCGGATCCGGGTCTCGAGGAAGAGGCCATGGGGTTGACAA
>Dhingra_Pear_16_GATCAG_L001_R1_001_paired_trimmed_paired_merged_contig_7078 E3 ubiquitin- ligase RING1-like	GO:0046872	GO:0061630	GO:0000209	GO:0042787	GO:0043161
TAGTGATGCAAAAATAAAGGGAGCTAATAGCCACTGTTTGTCAAGACATAAATAACAGAGTTTGACAGGCACATTCAAGCTTGTGAGGTCAGAATAAACCAAATGGAAGACAAACATATATGAATGTGTAAGGTAACAACTGCAGTACCAATTGTGCTCAATCAAGATCTTCTTGCCTAGGCTCCTCTGGTCCAGAGTTAGGCCCTCCCCTATTCCCTGAGTTCGACTCCTCATTGTTTCCACTCCCGGTATTGCTAGTCTCGGCCGTACCACCCAATGGCCTGAAAAAGCGCGGCAGGGAGATGGTAAACCTCCGCTCCACAGTTCGAGGACTCGGACTCTGATTGTCTGGAGATGGCGCGCCAATTCCAAACCCAAACCCACTACTACTCCCACCGCCGCCCATAGAAATATTGGCTCCACCACGAGCCCCAGATTGACCAGTTTGATTGCCATTTCCAGAGTCCACACGAATCCTCTGCTCGTATTCAGGATCATCAGTGGGCAGCTCGTGGCGACAGACAGGACATGTGTTGTGCAATTCCAGCCAAGGCAGAATACAATCCGAGTGGTATATGTGCTTACAGGGCATCTGTTTGGCCTCCTCACCGAGCTCGAATGAGTCCTTACACACAGCGCACTGCGATGAATCCGAAGCCAACAAATCCTCTGAGATTTTCACAACCAGCAAGGCATCGATCGCCGATTTTGAGGCGGGTGGCGTGCCGTACCTGTTTGGATCGTTCTCGGCTAATTGTTGGATCAATTGCTCGAGGCCCGGGCCGAAGAAGTAATCGCCGAGATTAAGATTGGTGGGAGCACGAAAGCCTGATGGGTCCCCGCCACCGCCGGGGGTGCTATCGATCACGAACTGGACATTGGCACCATTTGCCCTTAGGGTTTGCAAGTAATTCTGGAGGAAGACGAAGGGGTTGAAGGCGTCGGGGTCGTGAAAGGGTGAGGAGCGTTGGGGTGCGCCACCGAAGAGGGCGGAGAGATCGTCGGCTATATTGGCAGGGCCGGGAGCGGGGCCGGAGGCGGAGGAGGAGAAGAGGAGGGGAAATCCGCTGGAGGCGAAGGGAGGAGCGTCGGAGGAGGGGAAAGAAAAGAAAGGATTGGGGGGGAAAGGGTTAGGGTTAGGGGTTTCCATCTCTTCGAGGAAGCCGCCGCTGCAAAGAGGGCAAACGAGATCGGAGGTAGGTGAGGGGGTGAGGGAAACCGTACGGTCGCACTGGTGGCAAAAGTAAAGCTGAGGGGCGATCGGACCGCCAACACTGCCGGAGTGGCCGCCCGAGGACGACATGTCGCTAGGCTTGAGAAAAGAGAGATTTGACAGAGAGGGCGGGCAAGGCGATTTATAAGGAGGACGAAACAAGGGAGACCTGAAACTCAAGGCTGAAGGGGGAGGGAGTTTTTACATTTTACATTTTACATTTTAGAGAGAGAGAGAGAGAGAGAGAGAGTTTCTGTAGTGGAAAGTTGAATGGGTGGATGAAATATGGCGTTTAGGCGAGTGCGCGCGCCGCCGATATAGGAGTACACGAGCAACACGACGGATGTAG
>Dhingra_Pear_16_GATCAG_L001_R1_001_paired_trimmed_paired_merged_contig_71468 E3 ubiquitin- ligase RING1-like	GO:0008270	GO:0061630	GO:0000209	GO:0042787	GO:0043161
ATCTCTAAACCTCCATGGCCATGCCATCGCCGCCGCCGACGACGTCGTATTGGTGCTACAGATGCACTCGCTTCGTCCGAGTGTTTGCCCTGGACTCCGCCCTCTCGTGCCCCCACTGCGAAACCGGCTTCCTTGAGGAGATCGAGACGATGCCCCAGCCGCTGCCGCAGCCGCTACCACCGCCGAACTATCTCCGCCGTAGATTCCCGTCATCCCACCGCCACGATGATGAACCGGGTCAAAACCCGACTCCGGCCTCTCGCCGGGTCCGACGAGCATCCGGCGAACGGTCGTCACCTTTTAACCCGGTCATCGTTCTACGTGGCACTGAAGCCAATACCGATTCCAACTCATTCGAACTATACTACGACGACGCCACCGGGTCGGGGCTCCGTCCCCTCCCGCCCACCATGTCCGAGTTTTTAATGGGCTCGGGATTCGACCGTTTACTCGACCAGCTTTCCCAGATCGAAATCACCGGTTTGGG
>Dhingra_Pear_16_GATCAG_L001_R1_001_paired_trimmed_paired_merged_contig_73580 E3 ubiquitin- ligase RING1-like	GO:0008270	GO:0044267
CGTACCAGAAGAAGGAAAAAAAAAACTAGTGTCATGTAGTATTACTCATATATATAAGATAAACATTATCTAATACCTAATTTAAACTAATCACATTGCACAACAATTAAAAAAGAAAAAGAAAAAAAAAAAAAAGACTATATTATTCCATGAGTCTCTAGGACTCACGGAACCCTAATCAACCATTTCAATCGAATCCCACCTGTTGGTCTGATGTCCTCGCCCTTGTGCGGCCGCCTCCGCCCTCGTAGGCATCGAAAACCGGCAAAGCGGGCAGGAAGGACGCCTCTCGAGCCAACTATCAATGCAAACCGGATGAAACCTATGGTCACATGGCATCTCCTTGGCTTCCTCCCCGACCTCCAACTTCTTCAGGCAGATACAGCACTCCGCCGACGTTTCCTCCGTCACAGTCACCTTCGGCAAGGCCTCTATCGAAGCCTGGGTCGCCCCAGCCAAGGCCGTCACCAACGACAGGCGCGCCACAGCCGCCAAGGCAGCGGCGGGCGGGGGATTTGGATAAAAATAAGAGTCGAGGAAACTGTTGGGTTGGGGTGGTCCTCCTCCTTCTGCCATCGCTGGGGTAACTGGTAGGGCTAGTACAACGGACGTATTGTCGGAGTCGACGTCGTGTGCGTGCAGTGTGAAGGACGTTGTCGGTTGAGTAGCAGTGTTCGGTGGAGGGTCGGTGGAAGGGCCTGTGGGTTGCGATTGGGAAGACATTGCTTTTGTCGTCTTTGAAGCTTTAAGAATTAGAGAGAGCGAAAAGACCGAGTAGGGATCTAGATTTAGGCCAATATAAAGGGTGCGGTACCAATTAAAGTTAATTCTTTGAAGG
>Dhingra_Pear_16_GATCAG_L001_R1_001_paired_trimmed_paired_merged_contig_82745 E3 ubiquitin- ligase RING1-like	GO:0016020	GO:0008270	GO:0006511	GO:0016567	GO:0044765
CTCAGCCTGCCGAAAAAAGAGAAGAGATTGCGAAAGGCCTGACCGAACCCCCCACTCTCTCTAGCCCTTCTCCTAGAAGCCCATGAAATCCTCCTAGGAGCACCGGCCGTATTGAACCCACCATCCATCTCGGTGTAAACAACTGGAAGCTCGCGCTCCGCGGCTCTTCTGCCTCCGGTAAACCTCCCCACAGCGAATCCGCCAC
>Dhingra_Pear_16_GATCAG_L001_R1_001_paired_trimmed_paired_merged_contig_95311 E3 ubiquitin- ligase RING1-like	GO:0046872
TCATTTGGTGTATATTTTCTGTGGGTGTGCTTGAGTTGGTTTTCAATTGGTTTTTATGCTGTTTTTAGCACAACAAACTCGCAGTCCATCTTCATATACATCATCGACAACTCTCTCTCAACGCCTCTTCTCCTCCCACTAAATCTGCCCACTGCCTGGCAACCTCTAGATCGTTAAACCCGCATTTTCGTCCTTCCCTGTCTCAGACGTTGAATCGGCTGGCAACTTGTGATACCAAACACGAATTTTGGAGCGCAAATAT
>Dhingra_Pear_16_GATCAG_L001_R1_001_paired_trimmed_paired_merged_contig_36044 E3 ubiquitin- ligase RING1 [Morus notabilis]	GO:0044424	GO:0003824	GO:0008270	GO:0006511	GO:0016567
AACAGCCTTGTACAATTGAAGAGAAGAAACTGTGCACTACCTTTTTTTTCCTTTCTTTTTTGTGTGCAGTGTTAATATCTTTTTCCTTTTTCTCCTTAAATGCCTTTGATTTGTAACGTAAGCAACGCGTTCGTTCATGGTAAAGAGGACAAAAATCTTTTAGCATTGTCGATAACGAATACAATGACATTCGTCTTTGCCAAGACTCAAGAAACTACTCTTACATTACACATTGCATATCAACTTCTGCTGCATTTTCTATTTACCTTAAAACTATCAACGCCGAAATTTATCCATTTAGCCTTCGTGCACCTAGCTCAGATACTCATAGCAGCTAGCTAATGCATCAAGTCCCCTGCACTTCAGTACCAAGCACAACACCGGAAACTTTCCATAAGACTCCCTCCATTGTCGGTAACATAGCAGAAAGCTGAATGGCTCAACGCAATCAATTAAATCATTAGTTCCTTCGTGTTGGTTAGAAACACGGATTGACCTTTGGTTAAAAGTGATATACAAATCAACAATTGCTATGGATTTATATGAATGATCACATATCAACACGCAAACACACAAAATTTATACAGAAGCGGCCATACCAAGACAAGAACCTTGCCATCAACTATCAAACACCGCGATTTCGACCATAATCTCGTTAGGCCAATGTGATCAAGCCAGCAGGTGTGGCAACTTTCGCAATCCAATCCAATCCAATGCAATCAAGTGGGCATCTTGAAGCGGCAATAGGGGCACATGTGACTTCTCTTCAGCCATTCAACAATGCAATCTTTATGATACAGATGATTGCAGGGCATGAGCACAACCTCCAATCCGGTCGAAAGCTCCTCCAAACAGATGCTACATTCCTTGCTCACACCCAAATTCTCAATGTTTACAGTCTTTAGTCCGGCACCCAATGACTTGGCGCCCGGGACAGGATTATAAACCCGCCCAGATTCCACAATAGCCCTCTCAATCTGTTCCCGGTCATCAAAAGGGGTCACAGCAAGGACATCCAAATCCAGCGGGACTACTATCGGCTCAGCATATTCAGAGTCCCGGGTAATCTCCACAGCCAAAGCATAAACTTCCGGCACCAGAGTCTCCACAAAGTCCATGGAAACTCCAGTCCCGGATAGAATGGTCTGGATTGTTTCTCGGGTCTGTGAGAAAAACACATGAAAGGGGACAAGGAACGATTGTTGGATTGAATTGAGTGGGACAATCAGGTCCTGGGGGAAGAACAGTTGCAGTTGGTGGGTGAAGTTGAAGCGGAAGATGAAACAGTCGCAGGATAGGAGGTGGTGGGTGTTTGGTAGGACTTGGTTTTGCTGAGTGATTGAGTATTGGTAGAGGGTGGAAGCCATTGGAGAGCTCAAAGAAACAAACTGTGAGGAAGGGGAAGTAGCGAAGGGGTTCGTTCTAAAAGTTTTGGGAAAATTCTTTTGGTCCGAACCCAT
>Dhingra_Pear_16_GATCAG_L001_R1_001_paired_trimmed_paired_merged_contig_46909 E3 ubiquitin- ligase RING1 [Morus notabilis]	GO:0005634	GO:0008270	GO:0008152
ACTCAATGGCTTTGCTTTCGATTGGTAGTAGTGATGGCGGTTCAACTTCGTCGTCAATTTCATTGGACTTTGTGGTTGAGAAATTGGGGGCAGAGAGATATTTCGAAAGGGGTGACGGCGACCTGGGTTCTTGCAGTGTATGTTTGGAGGAATTGTCTGGTGGGACCGCAAGTGAGCTCATTCGGATGCCATGCTCTCATGTCTATCACCCATCTTGCATCCTTCGCTGGTTCAACATGGATAAGAAGACATGTCCCAACTGCCGATATAAACTCCATGTGCAATGAATGACCCGATTTTGAAGCTGCTTTGTCAAACAAAATTTTGTGATTCTAGTTATGATTCATTAATTCTTTAGTATTCTTTGATTCTGTGTTTGTTAGGATTGGTGTCGATCTATATAACTTACTTTGTAAATCCCTTTTACAAAACGTAGTTGAAATTGCAATACTCGCAATTTACGTACATGGTTTTCAGTTACCAATTATTTGTTATGATGAGTGTTTGTATGTCTAACATCCTGTTTGGTTTAACTTTGTCTTTGTTGTTGTGTTCCTGGCGGATATCTTGTTCATCCTGTTTTCTAATTCCCTTTTCTTGAATAAAGATTTCTCTCCTTTTTCCCTTTGCTTTTAATAAAATGTTGGAGAAAAAGTCAATACTCATTATTTGTTCTTGATTATGTGTCATGATCTGTTTGACTTAGACTTTACTTGAAAGCTACAAAATTCTTGATTTTAGTAGTTTGCATATTTCTGTTTCTGATGAATTATTGTATATTAAAACATCTTAGTTCACTTGTTGCCGTCGTATCATGTGTTTAAGGGAGTACCATTAGTTGATTTGTAGTTTATTTTCGTATCTAGCCGTGTAAAGATATATTTTTGCTATACATGTTGGCCTATTTACTTTGAATTCTGAGCTGGAACTGGCATTTCTTAATCAATTTCAAATGGAATGACTTCATACTCAGAGATCTTCCAGTAGAACAAGAGCATGATAGTATGGCGAGTTCTGGTTCTAAACAAGCAAGGGACTGAAAAGACAACTTTTCAAAGGGAACGTATGTTGGAATAGCATCTTCAGTACCTTTATGTTCTCATGCATGAATTATCTGCTTTTGGGGAGCATATTAACAGCAATTTCCCTTTGTTCTTTGGAGGGAGGGGGTGTTATGGGTGGCTATTCTGTTCATCTTTTGTTTGGTTTTGGGATAGTATGGTCATCGTACTGAAATTTAAGGTAATATTACTGTTTCCAGTCGCTGACGGTATGTTCATCTTGCTCTTGCACTTTCTGATCGCCTTCTACGTAATGGAGCTTTGGATCAATTACTTCAGCTAATCGTAGAATGCAGGGAAAAAAAATCTGGCAAGTCTCTGGACACTTTCGGGGTGATAGGGAAATTAATATCTGGAGTAATGGTTGGCAGTATTGAATATATGGTAACTGGATGCTGCGTTGCCAACTACCTCACAATGTGCAGCTGCTAACTGCCCCAAAGTGATTCCATTAGGAAGGAGGGTTTTAGTTTGGGTTCAATTGGAGTGTTCAATCATGGCGTCGTCGTCCT
>Dhingra_Pear_16_GATCAG_L001_R1_001_paired_trimmed_paired_merged_contig_55180 E3 ubiquitin- ligase RING1 [Morus notabilis]
CAATAACCCCAAAACTACGATCCTCGTCGTCAATATCTTCAGAAACCAAAAGGGGACTGCGAGCGTTTACCTGAGACGACTGCTCGACCCGCTGCTGGAACAGATCCATCACGAAATTCACCTGGTCCTCGCGGCGGTCCAGCATATCCGATCGGTTGGTCAGGTTGGATCCGGAATCGGGCTCCCCCAAAACGGCGTCGTTGCGGATGACGTGGACGGGGGACTGGTACTGGGAGAAGAGGTCGCCGTCGTCGTCGACGGTGACGATGCGGGAGGGGCGGAGGGCGCGATCGGATTGAGGGAAATCGGGATCGGAGGAGTAGAGGTCAAGGTCCTGGTGTGCCCAGTAGGGGAGGTGGGGAGGGTCGTCGTCGACGTCGTGGAGTTGGAAGAAGGTGACCTCCGCCATCGACATGTCGTTTCGTTTTCTTAAGGAGTTAAAGTTTCCTTCTTTCTCTCTGGTTTTTGTGTGCTTCGATTTTCCGAGGGAGGAAAA
>Dhingra_Pear_16_GATCAG_L001_R1_001_paired_trimmed_paired_merged_contig_79523 E3 ubiquitin- ligase RING1 [Morus notabilis]	GO:0046872
CTTTATTAAGTCTTCTTTCAGTCCTCCGCTTTTTCAAAACCAGAACCAGCCATAGTATCATGCTTTCTTTCTACCGGAAGATCTTGGGCATGGAATTGACATCGGCAGTTGGGGCACGTCTTCTTCTCCATGTTGAACCAGCGAAGGATGCAAGATGGGTGATAGACGTGAGAGCACGGCATCCGAATGAGCTCACTCCCTTTCCCGTCCGACAGTTCCTCCAAACATATACTACAAGTACCCAAGTCGCCATCACCCCTTTCCAAAATTCTCTCCGCCCCCAATTTCTCAACCACAAAATCCAATGAGAACGATGACGAGGTCGAACCTCCATTTCTACTACCAATTGCAAGTAAACCCATTGAGTCAGACAAATCATCGAACAGGTCGTCGACATAATCAATAGACAGGATTTCAAGTTGAGCCACCATGATGAATCCCAGCGAGCCATTACGATTTGCAAGTTTCAAGGCCATAGATTTGATATAGGGTGCTAACGCCTCGTAGATGGAAGGATCGAGGCTGAGGGAAGAGGAGAGAGAGCGTAAGTGGGCGTGCAATTCTGAGTGTACGAGTTGGCGGGGAGCAAAACGAAGCGTGGCGTACCGGTCGGGACCGAGTGGGAATTCATCGAGAACATGGGTATGGAAGCGCTTTTGATGAATCTGGTCCTGACGGAGAGAAAGCTCGCCGACGAATTGGGCCTTAGGGTCCGGCGGGGCGTGGAATCCCTGCAGTTTCACAGAGACCCAGAAGTCCGATTTTCGGAATGAGAACGAGGAACGCTGAAACGCCATTGATCGATCGCTTGAAACTTGAAATTTGATGTGAGAGAGAGAGAGAGAG
>Dhingra_Pear_16_GATCAG_L001_R1_001_paired_trimmed_paired_merged_contig_11992 E3 ubiquitin- ligase RHF2A-like isoform X1 [Pyrus x bretschneideri]	GO:0008270	GO:0061630	GO:0000209	GO:0042787	GO:0043161
TTCAATCCTCGTGTACTCCTCGAAAACGATTCCTTGTACCTCATTGACATAGAATTAAACTTAGATTTCAGAGACTCTGAAAGAGAGTGAAGTTCTGATGGTCCTGCTCTGTCCTGATTCAACGAGGAGGCATGGCTAGTAGAGCTCAAATTGCTAGAGGAATTTCCTTGACGATTTCTATGCATGCGTGAAGACCCAGATGGCAAGGAAGAAATTCCATCTGTCTGAACAGAAGGATATTGTGTGCTCATTCGTGATGTTTCGTCGCCATCTGATGTAAGTGGGGTAGATGGACTTGCTACAGTTATTTCAGCTGGTTCACTGTCTCCTCCAGGGGCACGAACAGGACCAAGAGGAGATGACCTAGAATGAGTAGAAGGTACTGAGATGTGTGGATGACCACGAGCAGATGATCGGCTCCTATGGCCTTCCCTTCTACCATGGTGGTGGGCCCTTCCCATAGAAGCAGCAACAGCCAAGTGCTGAATTATGCGCTCTTCAAGTTCAGCATTGGTAGTACCCACAGGTAAATGCTGAAATTGAAAATCGCCAAGGGTGGGATGATGAAATATGGGTGCATTTCTTGCTGTCTCCCTAAATCTTCTCTCCCTTTCCACTCCCTCCAGTAATTCTTGGCTGCAAGGATCCTTCAAGCTAATGGGTTGCCAACACATGGGACATTGAGAGCTTCGTTGGCACCACTCAAGGATGCAGTGGAGGTGAAACTCATGCTTGCAACAAGTAACCACTGAAGGATCACCATCACAAAACTCCTCAAGGCATATGCTGCAGGCCTCGCCATAAGCCTCTTGTATTCCCCCTTCCACAAATGCAGCAGCTGATATCATATGACTTTCAGCCTCTGCCTCCATTTTATCTGGAATCTCCATTAAGGGGATTAGAGATGGTAGTAAAGAAATTCAGAGAAGAACAGCCACGAAATTGCAGCAGATCGAGCTCTGAATTTCCCAACCAGAAAACCCCACTAGAGGTTCATAGCCATCAAGCCGGCAGCCAAACGAAATGAACCACCCTTCAAATTTTGGGTGTGCAGTTGCTGGTTCCTGGTTGTTTTGATTTTGTTTGGGAAAATTCAGGTTTTATATTGCTGTATTTTTCAGGTAAACAACCATGAATATAATATATGTTTCAACAAACATATTCATTTCACCTAATTATTTGTTAAAATATTAAGATTAGGAACA
>Dhingra_Pear_16_GATCAG_L001_R1_001_paired_trimmed_paired_merged_contig_11993 E3 ubiquitin- ligase RHF2A-like isoform X1 [Pyrus x bretschneideri]	GO:0008270	GO:0061630	GO:0000209	GO:0042787	GO:0043161
TCTCAACCTCAGCATCCCATGTCTTAATTATGAAATGCTGAGGATAGATGCATTGCTGAAACAATTAATAGCAGATCAATGTGAAGTGGAACCTGCGGCACAAGTAGTACCAGGCCTATTGTTGTCACTCAAAGGGTTTTCTCCACGGATCTCTGCACGGTTCTGGTTGCTCTGCTCTGCAGCAGAACCATCTGCATTCTGATTCACTCCAGAAGACTGGTTGTCTGTACTATTATCTCTTGTCTCAAGGCGCTCCATCATTCGAGATACGGTGGCAATTCCAGCATTCACCTCTCTACGAACTTCAGAACTGAGTTCCGACATAGAAGGGCTACGGGAGAACAGCCTCTCCTTCAATCCTCGTGTACTCCTCGAAAACGATTCCTTGTACCTCATTGACATGGAATTAAGCTTAGATTTCAGAGACTCTGAAAGAGAGTGAAGTTCTGATGGTCCTGCTCTGTCCTGATCCAAAGATGAGGCATGGCTAGTAGAGCTCCAATGACTAGAGGAATTTCCTTGACGATTTCTATGCACGCGTGAAGACCCAGATGGTAAGGAAGAAATTCCGTCAGTCTGAACAGAAGGATATTGTGCACTACTTCGTGATGATTCATCCACATCTGAAGTAAGTGGGGTAGATGGACTTGCTACAGTTATTTCAGCTGGTTCACTGTCCCCTCCTGGGGCATGAACAGGACCAAGAGGAGATGCACTAGGATGTGTAGAAGGTACCGACAAGTGTGGATGACCACGAGCAGATGATCGGCTCCTATGGCTTTCTCTTCTACCATGGTGGTGGGCCCTTCCCATAGAAGCAGCAGCGGCCAAGTGCTGAATGATGTGCTCTTCAAGTTCAGCATTGGCAGTACCCACAGGTAA
>Dhingra_Pear_16_GATCAG_L001_R1_001_paired_trimmed_paired_merged_contig_28384 E3 ubiquitin- ligase RHF2A-like isoform X1 [Pyrus x bretschneideri]	GO:0005622	GO:0005886	GO:0008270	GO:0061630	GO:0000209	GO:0006635	GO:0006914	GO:0009561	GO:0009627	GO:0009697	GO:0009755	GO:0016558	GO:0042787	GO:0043161	GO:0051726	GO:0055046
TGCTGCAATTTCATGGCCGTTCTTCTCTGAATTTCTTGACAGCCATCTCTAATCCCCTTAATGGTGATTCCAAATAAAATGGAGGCAAAGGAGTATTTGGAATTTGATCAAAGTTTTAATCTTTTTTATTCTTAGGATTGAATTTTGATTTTCTTTTCAATTATGTTGTTGCTTTGATTTGATTGTTGAGAGTATTATGTCATCTGGGTTTCATATAATTGAATATGTAGGTATAATTGAATGAACCAATGGATGGATAATTGAGGATATGTGTGTATGTTAAAGAAAATGTTATCCTGTTTAAGGGAGTTATTTATTTTTATTTTTTAGTGATGCTATATTTTTGTATTCAAGCGATATTCTAATCTAATAAAAACTACAGGGAGGAGAATTTGAACTTGGGTGCAGGGGATTTGATTATTAAGTTTATTGTTTCCTCTGGATTTCATATATTTGCGACTGTATTTGTATATTCGGATAAGCAAATGGATGGAATGGAATGGATGGATGAATGATGATATGTGTGTATGTTAACAAAGCTTTTGTTAATCGCTGATACAACTATGAAGGATATAGTTTTCGCTTTGGAGTTCTGCATACTACATGAAACATTTCAAAATCCTTTAAAACATAAACAAACTTTCATCAGTCAACATATTTGAGAACGAAGTGATTTTCTTTATCCAAACAGAAGAGTAGTTTTTATTTTGTGTTGATGAAACAGTGTGTGAATTTCTCCATCTCAGTTTTCATTGATATAATTCAGCATTTTAAGAAATGCTACTTTTTCAGTTCAATTTAACAAATGTTAGTTTTCACAAATAGAAAAAGGGAACTAGAGGAAGGCAGGAATGGTTACAATGGTAAACTAGGAAACGATTTTCCAAAAAATAAGGGTGGATGTAGTCCCAGATAATTTAAGTAGGATAAGAGTCATAAGACCGAAGATATTAGTGTCGCCAGCCTCGGTTGATAGGTTGAGGTTCCTTGAATTGGGTTTATAATGGTTACTCATGAGAATTTATTAACTTAGCCTGTAGCTTTACTTGTTTTACTTCTAAAATATTTAGAACTGAGATTGGCTAACTCTTTGAGAATATGAGAATAGATGCTCATTCCGTTTGGGATTTAATTATGCTACTTTTCATGGCCGTTCTTCTCTGAATTTCTTGACAGCCATCTCTAATCCCCTTAATGAAGATTCCAAATAAAATGGAGGCAAAGGAGGCTGAAAGTCATATGATATCAGCTGTTGCATTTGTGGAAGGGGGAATACAAGAGGATTATGGCGAGGCCTGCAGCATATGCCTTGATGAGTTTTGCGACAGTGATCCATCAGTGGTTACTTCTTGCAAGCATGAGTTTCACCTCCACTGCATCCTTGAGTGGTGCCAGCGAAGCTCTCAATGTCCCATGTGTTGGCAACCCATTAGCTTGAAGGATCCTTGCAGTCAAGAATTACTGGAGGGAGTAGAACAGGAGAGAAGATTTAGGGAGACAGCTAGAAATGCAACTATATTTCATCATCCCACCCTTGGCGATTTTCAATTTCAGCAT
>Dhingra_Pear_16_GATCAG_L001_R1_001_paired_trimmed_paired_merged_contig_41729 E3 ubiquitin- ligase RHF2A-like isoform X1 [Pyrus x bretschneideri]	GO:0008270	GO:0061630	GO:0000209	GO:0042787	GO:0043161
TTCGAGGAGTACACGAGGATTGAAGGAGAGGCTGTTCTCTCGTAGCACTTCTATGTCGGAACTCAGTTCTGAAGTCCGTAGAGAGGTTAATGCAGGAATTGCCACCGTATCTCGAATGATGGAGCGCCTTGAGACAAGAGATAATAGTGCAGACAACCAGTCTTCTGGAGTGAATCAGACTGCAGATGGTTCTGCTGCAGAGCAGAGCAACCAGAACCGTGCAGAGATTTGTGGAGAAAACCCTTTGAGTGACAACAATAGGCCTGGTACTACATGTGCCACAGGT
>Dhingra_Pear_16_GATCAG_L001_R1_001_paired_trimmed_paired_merged_contig_57170 E3 ubiquitin- ligase RHF2A-like isoform X1 [Pyrus x bretschneideri]	GO:0008270	GO:0061630	GO:0000209	GO:0042787	GO:0043161
TTTCGAGGAGTACACGAGGATTGAAAGAGAGGCTGTTCTCTCGTAGCACTTCTATGTCGGAACTCAGTTCTGAAGTCCGTAGAGAGGTTAATGCTGGAATTGCCACTGTATCTCGAATGATGGAGCGCCTTGAGACAAGAGATAATGGTACGGACAACCAGTCTTCTGGAGTGAATCAGACTGCAGATGGTTCTGCTGCAGAGCAGAACAACCAGAACCGTGCAGAGATTCGTGGAGAAAACCCTTTGAGTGACAACAATATGCCTGGTACTACATGTGCCACAGGT
>Dhingra_Pear_16_GATCAG_L001_R1_001_paired_trimmed_paired_merged_contig_65384 E3 ubiquitin- ligase RHF2A-like isoform X1 [Pyrus x bretschneideri]
CCTAATAAGTAACAATGGTGGTGGAAACAAGCCGTAAATAAGGTGGCATTGGTGATGAAGTGGTTTACTTCGATACCAAAATAACAAAATTCAAACCAACATTATTACTCACCTTAATTATGAAATGCTGAGGATAGATGCATTGCTGAAACAATTAATAGCAGATCAATGTGAAGTGGAACCTGCGGCACAAGTAGTACCAGGCCTATTGTTGTCACTCAAAGGGTTTTCTCCAC
>Dhingra_Pear_16_GATCAG_L001_R1_001_paired_trimmed_paired_merged_contig_5013 E3 ubiquitin- ligase RHF2A-like	GO:0005622	GO:0005886	GO:0008270	GO:0061630	GO:0000209	GO:0006635	GO:0006914	GO:0009561	GO:0009627	GO:0009697	GO:0009755	GO:0016558	GO:0042787	GO:0043161	GO:0051726	GO:0055046
CTGGTTTATTGTGGTCATTTAAAAACGTTTCACCATCACTTTCTGATATCTGTCGATTGTCTGATCCAGAAACCGGACTGTCTAAACTATTTGACACAGAAGCATCATGAACTCTGTTATTGTCTTTTGTTTCCAGACGCTCCATCATGTGTGATACAGTTTCAAACCCTGCATTAACCTCTCTTTTAACTTCCGAACCAAGATCTGCCATGGAAGTATTGCGAGAGAACAATCTCTCCTTCCAACCTTTTGTGCTTTTTGAAATTGACTCTTTGTATCTCGTTGATGCTGCATTAAATCGAGCTTTCAGAGAGTCTGAAAATGATTGCATATCTGATGGGCCAGCTCTATCTTGGGTACTTGGGGATGACTGGCTAGGCGACCTCCTATTGCTCATGGAAGATCCTTGTTGATTTGGAGAAGAAACACTAGATCCAGACACAGAGGCAGCCACAGGACCAGATTGTGACGAATGTACGGGAGTTGTCATTTGAGACAATTCTTCCCCTATATTCGTAGGAGGCGAAGGGAAAGTTACTGCAACTGAAGGAGCCGGTTCACGGAGGTGTGCTAGGATGGGTAGAGAAGACCAGGTATTGCTGGCGACCTTGAGCTGATGACCTATTTCTTTGTCCTTCCCTTCTGGCAATGTGGCGTGAACGACCCATTGCAGCAGCAGCAGCTAAGTGCTGAATTATACGCTCTTCAAGTTCAGCATCATTTACACCCATGGGTAAATGCTGCAATTCAAAATCACCAAGAGTTGGATGATGAAATATTGTAGTATTTCGAGGTGGATTAGACCTAATACTTCTCTCTTGCACTACTGCCTCTAGCAGTTCTTGGCCAGTGGGATCCTTCAAGCTGATGGGTTGCCAACACATAGGACATTGGGAGCTTCGCTGACACCACTCAAGAATGCACTGAAGATGAAATTCATGCTTGCAACCTGTCAACGTAGAAGGATCATTTTCACAGAAGGCCTCTAGGCATATACTGCAAGCATCATCACAGGCTTCCTGGATTCCTCCCTCCACAAAAGCTGCTGCTGATGTCAAGTGGGCATCAGA
>Dhingra_Pear_16_GATCAG_L001_R1_001_paired_trimmed_paired_merged_contig_5014 E3 ubiquitin- ligase RHF2A-like	GO:0005622	GO:0005886	GO:0016021	GO:0008270	GO:0016874	GO:0061630	GO:0000209	GO:0006635	GO:0006914	GO:0009561	GO:0009627	GO:0009697	GO:0009755	GO:0016558	GO:0042787	GO:0043161	GO:0051726	GO:0055046
TATTTCATCAAGAAGAGCAATAAACACATTAACCAACTTGGGAAAAAGAAACAAAGACAACACACTAATCAATTACCAATATATTTCATCAAGAAGAGCAATAAATACATCAACCATCTTGAGAAAAAGATACAGGACTCATGCAAAAAACATGGAGACCCGAAAGTAAAGAGAAAAGTAAACTAAATAGAAAGAAAAAAATTACAGGAAAAATCCACGTGGATTCAGAGAAAAGGAAAATACAAAAATCACATACTGAGTTCTAAAATGCATCTGGCAGTTCAAAGGGGAGATTCCACCTTATATAAGGAACTTCTTTGAGTTAATGCAATTGCTGAAAAATGCCTAATTTGAACTAGAACCTGTAGCACAAGCAGCTGGTTTATTGTGGTCATTTAAAAAAGTTTCACCATCACTTTCTGATATCTGTCGATTGTCTGATCCAGAAACCGGACTGTCTAAACTATTTGACACAGAAGCATCATGAACTCTGTTATTGTCTTTTGTTTCCAGACGCTCCATCATGCGGGATACAGTTTCAAACCCTGCATTAACCTCTCTTTTAACTTCCGAACCAAGATCTGCCATGGAAGTATTGCGAGAGAACAATCTCTCCTTCCAACCTTTTGTGCTTTTTGAAATTGAGTCTTTGTATCTCGTTGATACTGCATTAAATCGAGCTTTCAGAGAGTCTGAAAATGATTGCATGTCTGATGGGCCAGCTCTATCTTGGGTACTTGGGGATGA
>Dhingra_Pear_16_GATCAG_L001_R1_001_paired_trimmed_paired_merged_contig_5015 E3 ubiquitin- ligase RHF2A-like	GO:0005634	GO:0005886	GO:0008270	GO:0006635	GO:0006914	GO:0009561	GO:0009627	GO:0009697	GO:0009755	GO:0016558	GO:0051603	GO:0051726	GO:0055046
TCATCCCCAAGTACCCAAGATAGAGCTGGCCCATCAGACATGCAATCATTTTCAGACTCTCTGAAAGCTCGATTTAATGCAGTATCAACGAGATACAAAGAGTCAATTTCAAAAAGCACAAAAGGTTGGAAGGAGAGATTGTTCTCTCGCAATACTTCCATGGCAGATCTTGGTTCGGAAGTTAAAAGAGAGGTTAATGCAGGGTTTGAAACTGTATCACGCATGATGGAGCGTCTGGAAACAA
>Dhingra_Pear_16_GATCAG_L001_R1_001_paired_trimmed_paired_merged_contig_2398 E3 ubiquitin- ligase RHF2A	GO:0005622	GO:0005886	GO:0008270	GO:0016874	GO:0061630	GO:0000209	GO:0006635	GO:0006914	GO:0009561	GO:0009627	GO:0009697	GO:0009755	GO:0016558	GO:0042787	GO:0043161	GO:0051726	GO:0055046
ACACCGAAAGGGAAACTCATTAGCAACCAAACTCATTCTGCTCTCTCTCTCCCTCCTCCCTCTCTCCTCCCTCTCTCTCTCTAGGGTTTTCGCTGTCCCCTTAATCCCAATTCCAACTTCATCTCTGCAATCAAAGATCCATTTTTTGGCTGTACACTTTCTGGACTTTACAGTTTTTCATGGAGGCGCCTCCGGGAAGAGAAGAGACCAACAAATCTGATGCCCACTTGACATCAGCAGCAGCTTTTGTGGAGGGAGGAATCCAGGAAGCCTGTGATGACGCTTGCAGTATATGCCTGGAGGCCTTCTGTGACAACGATCCTTCTACGTTGACCGGTTGCAAGCATGAATTTCATCTTCAGTGCATTCTCGAGTGGTGTCAGCGAAGCTCCCAATGCCCTATGTGCTGGCAACCCATCAGCTTGAAGGATCCCACTGGCCAGGAACTGCTAGAGGCAGTAGAACAAGAGAGAAGTATTAGGTCGAATCCACCTCGAAATACCACAATATTTCATCATCCAACTCTTGGGGATTTTGAGTTGCAGCATTTACCTATGGGTGTAAATGATGCTGAACTTGAAGAGCGTATAATCCAGCACTTAGCTGCTGCTGCCGCAATGGGTCGGGCACGCCACATTGCTAGAAGGGAAGGACAAAGGAATAGGTCATCAGCTCAAGGTCGTCCACAATACCTGGTCTTCTCTACCAATCCTAATGCACCTCAGGCTCATGCTTCTTCTTCCCCTGATCAGATGGGAGAAGGTGAACCATCTCCTTCAATTGCAGTAACTTTCCCGTCGCCTCCTATGAATAGGGAAGAATCTTCTCAAGTAACCACTCCTGTACATTCGTCACAATCTGGTTCTGTTTCTGCATCAGCATCTGGATCTAGTAATTCGGCTCTGAATCAACAAGGGTCTTCCATGAGCAATAGGAGGTCGCCTAGTCAGTCATCCCCAAGTACCCAAGATAGAGCTGGACCATCAGACTTGCAATCCTTTTCAGAATCTCTGAAATCTCGATTTAATGCAGTATCAACGAGATACAAAGAGTCAATTTCAAAGAGCACAAGAGGTTGGAAGGAGAGGTTGTTCTCTCGCAATGCTTCCATGGCAGATCTTGGTTCAGAAGTTAAAAGAGAGGTTAATGCGGGGATCGCAACTGTATCACGCATGATGGAGCGTCTGGAAACAAAAGACGATAACACAATTAATGAGGCTTCTGTGTCAAATAGTTTAGACAGTCCGGTTTCTGAATCAGACAATCGGCGGATATCAGAAAGGGGTGGTGAAAATTCTGTAAATGACCACAATAGACTGGCTGCCTGTACTGCAGGTTCTAGTTCAAATTAGGCATTCTTCAGCAATTGCATTAACTCAAAGAAGTTCTTTATATGAGGTGAATCGCCCTTTGAATTGAATTTTGTATGCATTGAAGAACTCGATATGTAGTTTTTGTGTTTTCCCTTTCTCAAGCCACTTGGATATTTTTCCTGTAATGTTCTTTTCTTTTCTTTTCTTTTTATTTGGTTTATTTTTCTCTTTTGTCTTTTGGGTCTCCATGTTTTTTGCATTCGTGTCTTATTCTCAAGTTGGTTAATGTATTTATTTGCTTATCTTGATGAATTATATTGGTGTTTGATTCGTGTGTGGTCTTTGCGTTTTTTTCTCTGTATTGTGGCTTCATATTTTAACTTTTTGGTAGTGTGGAAGAAATAGGCATGAATTTCTTTGGGAGTTCAAGATTTGTGCGAGGGAGGTGAAAGGTTGTTTTATGATCTTATGTGTATTCTATACATGCCTTTTTGTGTGGACTGTTTCCTTGGCAGAAGCTGCACTAATGATGTTCTTGCATATAGGAGCATTTTCTCTTCACGTATCATGGTAAAAAAACAAATATTCTTCACCAGAAGCTCTCTTAGCTGAATGCGGAACCTTGTGGTTTGCATCTCGAGCTGAGGAATTTTGTGTTTCTTAATGTTAGAGGTCGTTCATTGTTAATGTAGTAATGTACCTTTGAATAAGGTTGCAGCAGCTACCTTTGGAAGGGCTAGAAAAAAACAATTTAAGATTTATATAGGTTCCAAGTAATGAAAGCTAAGATATCGGTCTTGTAGAGCTGGGGTATTCATAAGTTGGAGGCCAATTTGGTAATCGGTTAACAGTCGGATGGCTTTTTGGTGTTTGTGGATGGAATGTGATTGTATACCTTAAGAGGAGTTGATATGCTTCATCTTTGAAACTTATGCACACCAAAATATACACAAGCTAGTAGACTTCTTTGTCCCTTTCATTTTCATCAACTTCGTGTATTGCATGGTTTTATTTAAGATGAATTAGGGCCAAATTTAAGAAGGGGTGTCATTGTTGTATTAGTTGCGCAATCTATCCCGGTCCTATTCAGTTAACATCTTATAATTTTTCCTAGATATCTATATCAGGAATGATCTATGGGAGTACCATCAATGAAATCAAATACCAAGTTACTTAAAGCCCTCACCTCGATTTCCATGGACAAGTGGCATTTGACCCGAGTTTCAAGGTCTCTTACCCTGTGCTGGACGAGGGACTTTCAAAGTACCAAGGATCTTTAGACACAACCACAATGCACTACTGAAGCACTACAACGCTAAATGCAGTATAAAGACAGTAAACAAGGGACTTACAAAATGACACCTTTGAAGGAGTTATTTGATAGTTCTCTGAGTGTATCGAGTCTTGATTCTTGTCATTTCATATTCCTCTTGTCTACTTTTTGTAGGGATCAGCCTATGTTCTGTGTAACTTTGAAGTCTTTCATCCAAACACAGGTTAGGGATAAGGTCCTCAAGGACAGTCAGAACTCAGCGACCGTTGAATTGATTGTTGTGCAATGATTGAGACTTTAGTTGATTGCAAATTGCACCAAGCACCTGGTGATGGTAAAAAATGAAACAAAGAACCTTTTATTGGGAAAATCTCTGCCCTTTGTGAGGGAATTATTTAATGAACCCCATGACTAACATGCGGCTTTTACTATATCATGCAACATTTAGATGTGCTGCCTCTTACTGAAGAGTGAGGATTTTCATTCTTTTATTGGCTTTTTACTCTGTATATTTGAGTTCATTACTCTTGCCATCTTTCTTAACTAGTGATTACAGTATCTTCTGTTGTCTCGTCTGCCAAAGATTTGATTTGCTTGGTAAACCACGACCTTACAAACAGCTACTCATTTAAATGCAGGTGGAATCGCCCCTTTGAGCTAC
>Dhingra_Pear_16_GATCAG_L001_R1_001_paired_trimmed_paired_merged_contig_51379 E3 ubiquitin- ligase RHF1A-like
CGCAGGACATGTATATTAAGTAAGTTTAAACAGTTGAGACAACTGTTAGGTAGTAGGAATTCCCCCAGAATCCACTTAATACTAATTACTAAGCTACAAAGGAAGGGAAAATGTGAAGGGGGAGGACAAATAACTCATCATCACACTGCATAAATAGGCAATGAGCAGGACGCAAAACGAACCAGCAGCGTGTGGCTCTTCACATAACGTCACTTGCTGAGGTGCCTAATGCTTGAAAGGTAAAACACATTCCTTATGCTTGAGAGGTAAAACACAAACGATTTGGAGATGAGCCAAATCCAAACTCCATACGGCATCAGTGTCCGCTCTGTGCAGAAGAGACTTCAACTCGGCCTGCTGTAGCAGCTTTGACGTGAAGGTGCATCTGAACTTTCATCAGCAACTCTCCCACTGTTACTACAAGAATGAACAATAACATTCTCTAGCACACCTTTT
>Dhingra_Pear_16_GATCAG_L001_R1_001_paired_trimmed_paired_merged_contig_24821 E3 ubiquitin- ligase RHA2A-like	GO:0008270
GCAATTCATCTGTACTGTTTGCCTGCAGGTAACCAGTTCATAGTCAGCATACAACATAATATTTTGCTAACGTGAGCTTGCAAGCATTAAATCAAGCAATGAAATAGCGAGAAGCTAGTATCGTAGTGATAAACTAAGCATCGCAGCGAGATCAATTCCATTGGAATCGTTTAAAAGGAGGCTGTAAGGACATTGCCTGCGCGAATACTCATAAACAAGAAAAACTAGGCGAAACTGGCCTTTCTACCTTTTAAGTGCCCATTGCCAGAAACGAGACCTTATCAAAGGCAACACAGGATACCCAACACGTGACAATAAACGTGGATCATTATGTTATGGGTAACAAACACAAACAGAAACTGGTAAAAATTTTACTGTAATCTTCAGAGTCTTGCATATTATATCATTTTCGAGACATGTTCCGACAAATTAACATCTATTTTATGATTCAATTTGATCAAAGTCTGACATAGGTAGGTTGAGCTAGGGGTAAATGACATTTATTGTATCTGTAGTTTCGCTAGATATCCACTTCAGTCCATGTACTCTCAAGTTTAGCAATTGAAAGAATGCAGTTTTGTTTGCTTGAACTTGTAATCAACTTCAATCCGTTAAATCAATCAAATGGGAGGATGAATATACGAACTTACAAACGTGCAAAGAGAAAATACACACTTTGGGTAGTCTGGAAACCATGTGCACACATGCTACGCACGTTATCTTTCCATCCAGACATTTAATAGATTTGTCAGAACGGTTTTGACAGATTTTAACAGATTATATTCCTTAGTTTCCAGAAATTAAAACTACAGGAACTATAAACGTTAGTTGGGGCTCCTGGTAAATGCAAGTTTCTGAGTTATAGAATAGCATATATGCAATTTCGATTCTCAGAAAATGCAATAAGTACTATCTGAAGTTTTGAAACTTATAAAAGCTAGCAACATTCTCAAAAGTTAACAGCGAGCTAAAAGAAATCAGCAAACAAATCGTTGCAAGAGATACCAAACCCAACTGAAAAAAAAAATGAAAAAGAAAAAAGAAAAGAAAAAAGAAGAAGTTAGAAGAACAACTCTCTAAAATATCAAAAAAAAAAAAAAAATGGAAAAAGCAGAGAAGGAAAAAAAGAAGAAACCGCCGGCGGATGGGCGGATATAAGTGGACACCATGTGATCATATATTTATGATGTTATCTCCATTGATTCTCAGCGGATGGAAAGCCAGTGGCGGAGGTCGCGGGAGAGTCGGCGGCGCGTGAGCGCGACGCCATCGCGGTGTACGACGGGAGAGCGGCAGAGAGGGCAATTGAAGTTGAGGTGGTTGAGGCAGGAGTCGAAGCAGTGCTTGTGGAACACGTGGCGGCACTGGAGCATGCGGACCTGCTCCCCATCCCTTAAGGTGCACAAGCACACCACGCAATCGCAATCCCGTGCGGTGGCAACGGCGTCGTCACGGTCGTATGGATAGGATAACTGGCGGTTGATGGCGAGTTGGTCGGACAGGTTATCGGGACCCGCGAGTCCCGAGCCCACGGTCGGGCCCGCAATATCGCCTTCGTCGTAGTCTGTGCCTGGACCGGGATGGGGGCTGAGGCCCAGAAAATGAAGGAGGGTGAGGAGGGAGGAGCGGAGGTGGTTGATGGAACTGGCGATGAGTGCGATGAGTAGGAGTGGGATGGAGTCGGATGAGACGTCGTTCAGCTGGCTTTGTAACCCCATACTAAATTAATGGATTATGATCTCTCTCTCTCTCTCTCTCTCTCTCTCTCTCTCTGTATATAGCAACAATATAGTCTATAGATACATATATGTTATATATATGATGTTAGCTTAGTTCTCAAGCGTCTTTCCATGGTGGATGTACATATATGAAGTGAGAGGGAAAGTGGTTGTGAATGTTGTGAAGGTGAGATATAATATACAGCTATGTGTGTGTGTGTATATATATATATATATATATATATATAGAGAGAGAGAGAGAGAGAGAGAGAGAGAGAGAGAGAGGGGAGAGAGAATGATAATTTGGTAAATACATAGGGTTAAAAAGGGAAGGAAATCAAAAGGGCAAAGGCAATGGGTGGGGGGGAAACTAAAAAGTAGGGGAAAAGGAGGGTATACAGTGAATGTACTGGGAAGTATGTGTGGGGAAGAGAGGGAGGACAGCAGGCAGCAGGGAGGGAGGGGTGGGTGTCTGT
>Dhingra_Pear_16_GATCAG_L001_R1_001_paired_trimmed_paired_merged_contig_4900 E3 ubiquitin- ligase RHA2A-like	GO:0046872
TATTAGTTACCGACGAAGTTTGAACTCACGCCGTCATTTAAAAACTTAACTCATTTCCACACTAATGAATATATTATTTTCAAATACATATCGACTGCACGCTAACAAAGCCAGCTACCTCATGAGCTGGTAATCGTCACCAAACAAGTAAATCATCCTCTCCGCCCTCCATGGATCCAGACATCCAAATTCTCTCTCATTTTCCCGTTGACCTTTTGATTCGGGAGTAGTCCAATTCTTTGGCAATAGACTGGATCGACACAGTGGACAGGTAAACTGACCCTCGTCAACCCAAGCATCTAGGCACTCTTTGTGAAATACATGTGAGCAATTGGAAAGCTCTCTCACCCCTTGCCCTTCTTCCACTCTATCCATGCACACAATACACGTATCGGTGTGCGAGTCGTGATCCGAATCCCGCTGGTTGCCTCCTCTATATTTCACCACCGGGAGTTGGTTCTTCACGGATTCAGCGATGCAGTGGACCGGTAACGGCACCAACCAAGGCGAAGGGGCTACTTCCGGGAATAAATTATTGTGATCTTGCAGCGCAACATGGTCAGAATAATTTATTCTCGGAAGCTCGTGATACTGATCATCACGTAACATAAACATGAACGAGTAGTAGTGTGTCTTGATGATTCTGATGAGATTGAGAAGGGAGAGTAACATTTTGATGAGCATGTTTCTTGATTGCTCCATTTCTTTGTCAGATAAAAGAAATTCTGGAAGTATATATAGCAAAAACAGAGTAGTTACAGAGCCTTCAAGTGGTGAAAGCCTGAAAGGATTGGAACCTTCAACACTGAATGAAGATAGTGAAAGATCAGCTAATTTCTTTAACAGAAGAAGCCAGCAGTAAAGACAGTAGGGTAAGAGAAGCTTCGGCGGCCCGCAATTTCGGTGAGTGATAAATGTACGCCTGTGTGTTTGTGTCTTGGCCTCCCTTATATACATGATTCATGAAGTTACCTGAGTTGAGATGGTGACAGCTTAATTAGCAGCCGGTAGACATATATATATTTAGCCGGCAGATATTGGAAGT
>Dhingra_Pear_16_GATCAG_L001_R1_001_paired_trimmed_paired_merged_contig_7456 E3 ubiquitin- ligase RHA2A-like	GO:0016020	GO:0008270
GAGAGTCGGCGGCGCGTGAGCGCGACGCCATCGCGGTGTACGACGGGAGAGCGGCAGAGAGGGCAATTGAAGTTGAGGTGGTCGAGCCAGGAGTCGAAGCAGTGCTTGTGGAACACATGGCGGCACTGGAGCATGCGGACCTGCTCACCATCCCCCAAGGTGCACAAGCACACCACGCAATTGCAATCCCCTGCGGTGGCAACGGCGTCGTCGCGGTCGTATGGATAGGATAAGTGGCGGTTGAGGGCGAGCTGGTCGGACAAGATAACGAGGCCCGCGAGTCCCGAGCCCACGGCCGGGGCGGCAGCAAGGCCTTCGTCGTAGTCTGATCCTGGACTGGGATGGGGGCTGAGGCCCAGAAAATGGAGGAGGGCGAGGAGGGAGGACCGGAGGTGGTTGATGGAGCTGGCGATGAGTGCGATGAGTAAGAGGGGGATGGAGTCGGACGAGACGTCGTTGAGCTGGCTTTGTAACCCCATAATAAATTAATGAAGTATGAATCTGTGATCTCTCTCTTTGTATCTCTATATATAGTCTATAGATACATACATATATTATATATGTAATAAAAAATGTGGTAATTTTATGTTAACTCTCAAGGACCATACATTTTTCCTTTGGTGGATGTGTGTGTGTGTATATGTGTTTGGAGTGAGAGGATAAGTAGTTGATTATGTTGTGAAGGTGGGATAATACATACATACTATATGTATATGTATATATATATATACATAAG
>Dhingra_Pear_16_GATCAG_L001_R1_001_paired_trimmed_paired_merged_contig_116120 E3 ubiquitin- ligase RHA1B-like
CCCAAATTCTCATTTTCCACAACCAAAGAAAACAAAAACTATACAAAATCATCTCATTTGCACTCAATTCTCTTTTTTTTTTTTTCTTTTTTCCTTTTTCATCCAACAATTTCCTATATTCACATATCAACATCAACTTCGGAGTTTCCTATAGCTCCGGTAACTAACCTCGTGGTAGAATCTACATTCACAACAAGAGTTTTGACTCTTCTGTTTCACCGACCATGAGTTGGATTCTCGTAATCCTCTCGTAAATTTCTCTGTCTTCAAAGTAAAAAGAAGAGTAAAAGACTCTGAATTTGGCAGTGCTACAATTCAAAACCAAGATTAGTGTGAGAATAATCGTCGTAAAAATCGGGGATCCCAGAAGCGGCCCAAAGTCTCTCATTGAAATCGCCCTGCATATC
>Dhingra_Pear_16_GATCAG_L001_R1_001_paired_trimmed_paired_merged_contig_59940 E3 ubiquitin- ligase RHA1B	GO:0016021	GO:0008270
TTGGATTTAAATACAAAATTGTATCTTGTAAAACAAAAACATAGGTAATACTCCAAAGCAGTTAAAACAACCCATCACTCAAAATAATTAGGTACCAAAATCGAAATGTTATCATTTAACAAAGATTGAGATCTCTTCCAATATTAAAAAGATAAATATCTGCAAATCAAGAACTAATTGTATTTTTTTTTTGGAATCTGAGTTACAACATAGAAAACCCAAAATTCTCATTTTTTATCAACCAAAGAAAGAAAAGAAAAACAAACTATACAAGATCATCTCATTTGTCACTCAATTCTTATTTTTCTTTTATCCAACTATCGTGTATTTACACATTTACAAACTCCGCGGTAGAATCTTGGGCACTACATTCACGACAAGAGTTTGATCCTTTCGCAATAAAATCGAGAGTTCGATTTTCATACTCCTCTTCTCAAATTTTCTTTTCTTTGAAGTAAAAAGAAAGTGAAACACCTTTGAATTTGCAGTGCTACAATTCAAAGCCAAGATTAGTGTGAGAATAATCACCGTAAAAATCAGGGATCCCAGTAGCGGCCCAAAGCCTCTCATTGAAATCGCCCTGCATATCCTCCGATATGAACGGCGCACGACACAGCGGGCATGTCTTCTGGTCGTACCCGACCCACCGGTCCACGCACCCTTTGTGGAAGACGTGACGACAATTCGTGAGCCGTCGTATCTCGTCCTCGCCCTCGAACTCGTACAGGCACACGGCACATGACTCCGGCGGGTCCACCAGGTCCGAGAATTTTGCCAGCGGCAGGATTTCCCGGATCAGAACCGCGGAGACGGAGTAGAACTC
>Dhingra_Pear_16_GATCAG_L001_R1_001_paired_trimmed_paired_merged_contig_59941 E3 ubiquitin- ligase RHA1B	GO:0016021	GO:0008270
ATAAGCCATCCTCCTCCATGGCTAGCCATCCTCCTCCACTCTCCATGTCCCCTCTCTCACTCTTCCCCTCCCTTCCTCTCTCTCTTTCTCTCTCTAAAGAACACAGAGAAACTAAACAAAAACCCATTTCATATCTCCAAACTCCATAACCGAATCACAACCCAAAACCTCAAAGTTCGAAGCTTTTTAATGGGGTTCCCAGTTGGGTACACAGAGCTTCTGCTTCCAAAGCTCTTCATCCAAACACTCTCTCTGCTGTGTCTAATCCGAAAAATCATCTCAGCCTTCTTCTCCCTGCTGGGTCTCCAATATTTCATCGAACAGGACAATGCCTGGTCCGACCCGCCGGCCCGATTCCCCGAGTTCTACTCCGTCTCCGCGGTTC
>Dhingra_Pear_16_GATCAG_L001_R1_001_paired_trimmed_paired_merged_contig_59942 E3 ubiquitin- ligase RHA1B	GO:0016021	GO:0008270
AGTCCCTCTCACTCTTCCCCTCGCTTCCTCTCTCTCTTTCTCTCTCTAGAGAACACAGAGAAACTAAACAAAAACCCATTTCATATCTCCGAACTCCATAACCGAATCACAACCCAAAACCTCAAAGTTCGAAGCTTTTTAATGGGGTTCCCAGTTGGGTACACAGAGATTCTGCTTCCAAAGCTCTTCATCCAAACACTCTCTCTGCTGTGTCTAATCCGAAAACTCATCTCAGCCTTCTTCTCCCTGCTGGGTCTCCAATATTTCATCGAACAGGACAATGCCCGGTCCGACCCGCCGGCCCGATTCCCGGAGTTCTACTCCGTCTCCGCGGTTC
>Dhingra_Pear_16_GATCAG_L001_R1_001_paired_trimmed_paired_merged_contig_76874 E3 ubiquitin- ligase RHA1B	GO:0016021	GO:0008270
TTCGTGAGCCGTCGTATCTCGTCCTCTCTCTCGAACTCGTACAGGCACACAGCGCACGACTCGGGCGGGTCGACCAGGTCCGAGAACTTCGCCAGGGGAAGGATTTCCCGGATCAGAACGGCGGAGACAGAGTGGAACTCCGGGAATCGGATTGGCGAGTCGGACCAGGCATTGTCGGGCTCGATGAAATCTTGGAGACCCAGCAGGGAGAAGAAGGTGGAGATGAGCTTTCGGATTAGACCCAGCAGAGTAAGCGTGTGGATGAAGAGCTTTGGGAGCAGAAGCTCTGTGTACCCAACTGGAAACCCCATTAGAAAGCTTCAAGCTTTGATGTTTTGGGTTGTGATTTGGCTGTGGAGTTTGGAGATACGAACTGGGTTTTTGTTTAAATCTGTGTACTTTGTAGAGAGAGAAAAGGAGAGAAAAAGAAGGGGAGAGATGGAGGGAG
>Dhingra_Pear_16_GATCAG_L001_R1_001_paired_trimmed_paired_merged_contig_32908 E3 ubiquitin- ligase RGLG2-like isoform X2 [Pyrus x bretschneideri]	GO:0004842	GO:0008270	GO:0006487	GO:0006816	GO:0009611	GO:0009690	GO:0009867	GO:0016567	GO:0042742
AGCAGGGAAAGGGAAGAAAATCATTCCACTCCCTCCAACAGTTCCCGACTCTTATTTTGCACCGCCAACTCGCGAACCAAGTGCTATTTCAGCACCTGCACGAGATGAACGAAGCGAGATGGTATAGTTTTCTGTAATTTTCACTATTGCTGTATGTAAATGACCAGATCGAAATGTCTTTGATCTCCTTACAAATTCAGTTTCCTGACTTATTTTCCTTTTTTCAATTTGAATGCAACTTTGTCCAATCGTATTTTCTTATATGGTTAGCTTCAGAAACCACTACTCCACAATTCTAGAAA
>Dhingra_Pear_16_GATCAG_L001_R1_001_paired_trimmed_paired_merged_contig_70390 E3 ubiquitin- ligase RGLG2-like isoform X2 [Pyrus x bretschneideri]
CCATTTCAAAGACCAAAAATCATGCAAAATCTGTATATTAGCACTCCAAATGGATGAAGGTGTTGATCTCTAGTATCATGTAGAGCTGCATTGCTTGGACTTCGCGAATATAATAGGTTCTTAGCATTCAAATGATTTTTACACACTTTGCACAAAACCCGACCATACAACTGCTTTGCTTCATCATCGTCTGCACAATCTTCTGCCAATTCATACCTCAAGAGTTTGATTCTACCACTACATCTTGAGGATGTCCTTAAAGTCCTTTCTCTTTTCTCGGATTTGAGATTTCGAGAGCCCCATCCTCCTTTCTTTCAATCCAGACAACAGATTGAGAAGCCCCTCTTTATCGGTGATGGGATTTGCAGAGTCCTCCGTGAAGGCAGAGTCGTCGATGATGAGTGCAGAGCCGATCTGAGCAAGGTATCGCAAGATGGTGATGGATCCTGATCCAGTTTGGGGGTTGGATTTTTGCAGATCGATTTAATTTCTTGTTTCAAAAGTGTTAATCGGAGAAGACGCAGCAGAGACATTTGTGGGAGGTGTGTTTGGGAAGGAGAGGGCTAGAGTTTTTTTAGAAAGAAGCAGACGTCGGAAAGCTTGGCTTCGAAATGGAACGAAGAGTCTAGAATTTCTACAACCACATCAACGCGTCGAGATCCCGTAGAAGCAGACAAGAAACTTAGCCCGCGCGATGCTGCGGGTCTAAAACAATGTTAAACATATAAAATATATTAAGATCTCTTTATCTTAATAAATTATTTCCCCCCCTCCTCTTGACTTTCAACTCCCCCTCTACGGCTTTAACCATGTGATGGGGAACTTCCTCTTTCCCATTTAAATGGTGGATTGAATACCAAACATGCTTCTTTCCAAAGAGAAGTGCAATATCAACAATGCCAGCATTTGCCTACTCTCTCCCTTTGCGTTAGGATGTATAAGTTTGTCTTAAATAAATTGCGATTTGAAGCGAGAAATCTCAGTGAAAATCCTCGAGGAAGCCATGTCGATCTCAAGAAGCAGAGAAAATTAGGGATTTTTTCCTGGCTCCAAATCATCCTTGGACGCCGTTACTCATCTCGCTTTGATCATCTCCTGCAGGTTCTGAAAGACCACTTGGTTCGCTAGGTGGCCAGGCACAATGAGAATCTGGAACTGGTGGAGGGCATGGAACGATCTTCTTCCCTTTCCCTGCTTAACAAATCGATAAAGCTGGATGATCACAGCATCTTCTCTTTCCTTTATCCTCATACTCTCTACCCGCGTTCATGCCTCAGGGAAGAGCACCGTCTCTCAATTTGGGTTGTGCAGATTGGTAAAAATGATTGGGGAGGAATAGCAGAAGAGTCCACTGTCTCTCAAGCTCTTCCCTCTGAAGAACGGTAAGAGAAACTCACATTTACCATTCCACCTGAGGAACTGAAAGAAGTTGTGATGAGAGCAAGGCAGATGGTGCTGGAGAAACTATGGAGGGACAAAATCAGGGCCGATAGGATTGAATATATCAGTCGGAAAACTCAGGATGTGATCAACCATTTCCTCAAGATCGGTTGGAGACCAGAAAACCATACATTTTCTGGGCTTGAAATTATATTCGAACCGACACCAGATGCATTGGTTTTCAACGATAAGGCGGAAGCAAAAGCAGAGAAAGAGGAGATGAGTAAAGTGACACGCGTCCCGCTCAACACGCGTCACTATGCTAAGCATGCCAGGTGATAGAATCATTACTGTAGAAAGAAGTCTCGTGAAGAGCCACTTGTGTTTCTGAGGCAGGAGTCAAGAGACATCTATTGGACGCAGATGGCCAAAATTGTCATTTTACTTTTTCAGCAATTTTACAGCACCTCATCAAACTGTTGTGTGTTTGCCTTTGTGATTTGTTTTGGCTCACT
>Dhingra_Pear_16_GATCAG_L001_R1_001_paired_trimmed_paired_merged_contig_137875 E3 ubiquitin- ligase RGLG2-like isoform X1 [Sesamum indicum]
GATGCCCACAACCAAAGACCATGCCTTTTGGATTAGCAAGGCAGATGGGGCACCAAAACTTTTCATCCCCACAAATCAATTTTAGTTTGGTAAGTATTGGGGTTTGACAATGTGGGCAATGATAAACCTTCTGTTCGCATGTGCTACATATCCGATGCTTGCAACCCAAGGCAATGTCCATTGGATTATCGTAGCAGATGGTGCAAACCTGTTTAAGACCATATAAAATGTTAATTGTAGTCATGAACA
>Dhingra_Pear_16_GATCAG_L001_R1_001_paired_trimmed_paired_merged_contig_23085 E3 ubiquitin- ligase RGLG2-like isoform X1 [Glycine max]	GO:0004842	GO:0008270	GO:0006487	GO:0006816	GO:0009611	GO:0009690	GO:0009867	GO:0016567	GO:0042742
AGATGTTGCCATGGGGAACCTCTTGCCACTTTTCAAGAGCAAGCAGAACAGCCATGGGGTTTCTAGAGGTATCTCCGGTGGCACGGCCGGCAGCAACCACGGCGTCACTGGTAGAACGCCGTCGTATGATCCCGGGATGTTCAGGAAACCGAGCATAAATGAAACGAGTGCTAGCAAAGCAAAGAGTGGTACGGAGAAGCATAAGTACGCTTATATCCCTGATAACTTCACATCCCTTCAACAGGTTACAGATGCCTTGAGAAAAGAAGGTTTAGAGTCATCTAATCTCATCGTCGGAATTGACTTCACCA
>Dhingra_Pear_16_GATCAG_L001_R1_001_paired_trimmed_paired_merged_contig_23086 E3 ubiquitin- ligase RGLG2-like isoform X1 [Glycine max]	GO:0004842	GO:0008270	GO:0006487	GO:0006816	GO:0009611	GO:0009690	GO:0009867	GO:0016567	GO:0042742
TATTTACCGGCCTTGCGTTGAACAACAAAGGAGGAGTAGATGTTGCCATGGGGAACCTCTTGTCACTTTTCAAGAGCAAGCAGAACAGCCATGGGGTTTCTAGAGGTATCTCCGGTGGCACCGCCGGCAGCAACCACGGTGTCACTGGTAGAACGCCGTCGTATGATCCCGGGATGTTCAGGAAACCGAGCATAAATGAAACGAGTGCTAGCAAAGCAAAGAGTCGTACGGAGAAGCATAAGTACGCTTATATCCCTGATAACTTCACATCCCTTCAACAGGTTACAGATGCCTTGAGAAAAGAAGGTTTAGAGTCATCTAATCTCATTGTCGGAATCGACTTCACCA
>Dhingra_Pear_16_GATCAG_L001_R1_001_paired_trimmed_paired_merged_contig_105825 E3 ubiquitin- ligase RGLG2-like [Gossypium raimondii]	GO:0008270	GO:0016874	GO:0006499	GO:0009697	GO:0009863	GO:0031348	GO:0045087
TTATATCCAGCATATCCTGGATGAGAAGGTGTGCTGGCTCCTGAGTTATATCCAGCATATCCTGGATGAGAAGGTGTGCTGGCTCCTGAGTTATATCCAGCATAAGGAGCTGATCTCTGCTGAAAACTATTGCTCGAGCTGAAACGTCTTGAGTTGCTGCCTGCTGAGACTGCACCATTATGGGGTGGAGGAAGGGGAAACCTATTTGGACAATTCCCGTTGCGTCCTCCCAATATTCCAAGCTCTAGGGTTGCTTTGTACTGAGAAGGTATTTCCATCAAGGCTGCAAGAGCAAACTCTCTCTGCTTTCTGGATATATCTACATTGCTTGACATGATTTCGGTAAAATTCACAAACTGAAAATTATCAAATGCTCGAGCAGGAATATTGTCGTCGAATTCCCTCATCATGTCCCAAGGGCCATCTCCGACTCCCACTAAGACTATAGACAATGGGTACTCGCTTGCTTTTACAATTGCATCAACTGTCTTTTGTTCCTGTGAGCTGAGATGACCATGATGCGTATCAACACTTCTTGTCACCTGCCCATCGGCAATGATCAGCAAGACATGGTACTGGCCTCCGCTTTCCTCGACAATAGTCATGGCCATCTCAATAATGGGTGCAAAAGATGTAGGTCCTGCAAGTCGAAGATGGGGAACGATCTCTCTATATCGCGTCAATACTTCCTCGAATCCATTACAGTTTTGGTCGTCCTCATAGAAACTGAAGACGTCCTGGTCATGCGTAGATGCATCTCCAAATCCAAAGCACGGAATCAGGTTATCTTCATCAAAGACAGATAGTGTTTTCCCGATAATTGAGATCGCTTGTTCGTAAGGATTTTGAGCATTTCCAATGTGATGCAAGCTTTTCCGGTGAAATGACCTCGAACCTGTCCACTCATTGCTCTTTGTG
>Dhingra_Pear_16_GATCAG_L001_R1_001_paired_trimmed_paired_merged_contig_33062 E3 ubiquitin- ligase RGLG2-like [Gossypium raimondii]	GO:0008270	GO:0016874	GO:0008152
GTCAATACTTCCTCAAATCCATTGCAAAGCCTGCCATCCGGATAAAAACTGAAGACATCTTCATCATGGGTTGTCGCATCTCCAAAGCCAAAACATGGAATTAAGTTATCCTCATCGAAACCAGCCAAGGTTTTTCCAATATTGGATATCGCGTGTTCATAGGGATTTGGACAATCCCCACTGTGGTGCAAGCTTCTTCTGTTAAATGACCTTCCACCTGTCCACTCATTGCTCTTTGTGAAATCTATACCCACAATAAAATTGGGAGACTCGAGACGAGCATGTTCAAGAGCCTGAGTCACCTTAATCAGGGAATTGTAATAGCTCTGAGTTTCTTCAGAAGCTGGCAAATGGGCTTGGGGATATCCACTCTTTGAAGAAGGCCTTGATTGAGACGACTTTGCCCTCCCCCGCATTGTTGAAATGCATCCACCCATTACCTCAACTCTCAACAGAAATTCTCCAATTCTAGACCGGCAATCACAATGCAGGAGGAACCTAC
>Dhingra_Pear_16_GATCAG_L001_R1_001_paired_trimmed_paired_merged_contig_62036 E3 ubiquitin- ligase RGLG2-like [Gossypium raimondii]	GO:0008270	GO:0016874	GO:0008152
GATGTCTTCAGTTTTTATCCGGATGGCAGGCTTTGCAATGGATTTGAGGAAGTATTGACAACCTACAGGAAAATTGTTCCTTTTCTACAACTTGCAGGTCCAAGTTCATTTGCACCTATAATTCAAATGGCCATGTCTATCGTTGAGAAGAGTGGTGGCCAATTCCATGTCCTGTTGATAATTACGAGCGGTCAGCTTGGTGTGCAGAAGCAGAAGACAATTGATGCCATTGTTGAAGCAAGCAATCTCCCTCTATCAATTATATTAGTTGGTGTTGGTGATGGACCCTGGGACAGCATGAAGAGACTTGGTGACTCTACTCGTAGTCGGGCATTTGATAATCTCCATTTTGTGAATTTTACGGACATTGTGACAAAGAATGTGCCCCCTTCACAAAAGAAGGCCGAATTTA
>Dhingra_Pear_16_GATCAG_L001_R1_001_paired_trimmed_paired_merged_contig_805 E3 ubiquitin- ligase RGLG2-like [Gossypium raimondii]	GO:0008270
GTGGCACATTCTTTGACATAATTTGCGTAAAATTCACAAATTGGAAATTATCAAATGCCCGAGTAGGAATATTGTCATCAAATTCTTTCATCATGTCCCAGGGCCCATCTCCAACACCAACTAATATAATTGATAGAGGGAGCTTGCTTGCTGCAACAATGGCATTAACTGTGTTCTGCTCCTGAGGGCTCAGCCTGCCATGTTCAGTATCAACACTTCTAGTTACCTGGCCATCTGCAATAATCAACAGTACATGGTACTGGCCGTGACTCTCCTCAACAATAGTCATCGCCTGTTCAATTACAGGTGCAAATGAAGTCGGTCCTGCAAGCCGTAGCTTAGGAACAATTTCCCTGTAGCGAGTCAATACTTCCTCAAATCCATTGCAATATCTATCATCATAGAAACTAAAGACATCTTGATCATGAGTTGACGCATCTCCAAAACCGAAACAGGGAATTAGGTTATCCTCATCAAAAACAGCTAAGGTTTTTCCAATTATGGATATCGCATGTTCATAGGGATTTGGCACATTCCCAATGTGATGCAAGCTTTTTCGGTTAAATGACCTCGCACCTGTCCATTCATTGCTCTTTGTGAAATCAATACCGACGATAAGATTCGAAGACTCGAGACCAGCACGCGCAAGAGCCTCCGTCACCTCCTCCAGGGAATTGTAATTATCAGCAATTCTAGAATATCTCCTATCGAACTTCTTCTCCTGAGGCCGATGGGCTGCAGGAGCAGCCGGCCGAGGGGCTGCAGGAGCAGCGTACTCGGGGGCATAGTAAGGCTGTGCTATTTGATAGGATTCCTGGGGTGGTGGTGGATGGCTACTTTCTTGACCATATGATGGTTGAGCATATGACGATTCAGAATATGTTGGTTGATCATCCGTATAGCCGTCCCACGCAGAACTCCAACGAGTAGACGAATCCGGCCTATAGCTCCCCTCTTTTGAACTTCTCCCACCCATTAACCCAACTCAGAATAAATTCCCAAAATCTAAAAGGAATCCTGTTTCCCTTTTCCCTTCCGAATGCAGCCCACAAAAATCAACCGAACGAGTCGAAATCCGCACC
>Dhingra_Pear_16_GATCAG_L001_R1_001_paired_trimmed_paired_merged_contig_11175 E3 ubiquitin- ligase RGLG2-like	GO:0008270
CTCAAGCCAGAAAAATTGAACATATTGTACAGTTGATGAACGACAATTCATCTTTCTGTTTGTGTTGGACATAGAAACGACATGACGCTTATGCATCTATTGAACTGAAACGACATGCTATAGCTGAGATAGGTGCCTTGTAGATGAGCCAGAAGGTGAGCTTTACTGACTGATTATATAAAGTATGTCTTGTGTACATACATGAGGCGTACAACCACTTATATGTTGAATTTAACCGGACCAAATAGAAATAAGTAGACGCGAAAACAACGACAAGAACAAAAATTCAAACAAACACAGAACTCGCAGTAGCAGCAATTCTAACCACGAGTTTCCAAGTACGACCATGACCGCCAAATGTAGACGTCCTTCATCCAGGAAAAGGGAAGATATCTACAAGGGACTCAGTTCCTTTTGATGAAAGACGATTGAAACGAATTAAAATGGTCCCGGTTGAAGTTGCAGCGGTCCAAATTTCACAGAGACTAACACCTAATAGAGCTTTATTCTGGTGTGGATGCTGGTTCTACAAATGGGACATAAGTCGAGATCTTGTCCACAGTCACAGCATGTCTGATGTCCACAACCAAATGCCATATTCTTCGGATCGGTTAGGCAAATGGGACACACTTGATTGTCAGAAGCTGAACCGGTAGGACGTGCTGCGCTAACGAACTCATCACGTTGCCTGGAAGGTGCACTTGGACGAAAACTACTTGATCGTGAAGTTTTTGGGGAGCTAAAAGGAGATGAACCGTAATGAGGTGGGGGCAGAGGTATCCTATCTATAGCCTTCCCTCTTGTAGCACCTAAAATATTAAGCTCTAGCGTTGCTTTATACTGAGAGGGTATTTCCATCAGTGCTGCAAGAGCAAATTCTGCTTCTTTTCTCGAACGGTCAATATTCTTTGCCATAATTTCCGTAAAATTCACAAACTGAAAGTTATCGAAGGCCCGAGCAGGGATGTTATCATCAAATTCCTTCATCATATCCCACGGCCCGTCTCCAACACCAACTAGTATAATTGATAAGGGGTACTCACTTGCTTTCACAATTGCTTCAACGGTTTTCCTTTCCTGTGGGCTTATCTGCCCACGTCCAGTATCAACACTTCTGGTCACCTGCCCATCGGCTATGATCACCAATACATGGTACTGACCGCCACTTTGCTCAACAATAGTGATGCCCATTTCAACAATAGGGGCAAAGGATGTCGGCCCGGCCAGTCGTAGCTGAGGGACTAATTCTCTATATCGTCTCAATACTTCTTCAAATCCATTGCAATAAGATCCCTCGTCCGGGTAGAAACTGAAAACTTCTTGGTCATGGGTTGATGCATCTCCAAATCCGAAACAGGGAATCAAGTTATCTTCATCAAAGGAAGACAATGTTTTCCCTATAATTGCTATTCCCTGTTCATAGGGATTTTGCTCTTCTCCAATGTGATGCAAGCTTTTCCGATGAA
>Dhingra_Pear_16_GATCAG_L001_R1_001_paired_trimmed_paired_merged_contig_11176 E3 ubiquitin- ligase RGLG2-like	GO:0008270
CTTCTTTTGGGACCGGATCACGTTCTTGGAGTCATCAGAGTTATCAAGAGGCACCATATGCACAGCCACCATTGATACCATCATATGCACCGCCAAGCCAGGACTACCGGCCACAGCAGTATTATGCACCTCCACCTCAAAGCCATGGCAGTGCTTGGCCAACAGGGTCGAATACAGGGTTGGGTACGAAGTTTGGGAGAATAAATGATGATTACAATAGCCTGGACCAGGTCACAGATGCATTGGCGCGTGCTGGTCTTGAGTCATCCAATCTTATTGTTGGCATTGATTTCACAAAAAGCAACGAGTGGACAGGTACAAGGTCATTTCATCGGAAAAGCTTGCATCACATTGGAGAAGAGCAAAATCCCTATGAAC
>Dhingra_Pear_16_GATCAG_L001_R1_001_paired_trimmed_paired_merged_contig_29617 E3 ubiquitin- ligase RGLG2-like	GO:0008270
GGAGTTGAAGTTGCAGCGGTCCAAATTTCATGTCAACATTTAATAGAGCTTTATTCGGGTGATTATGCTGGTTCTGCATATGGGACATAAGTCAAGATCTTCTCCACAGTCACAGCATGTCTGATGTCCACAACCAAATGCCATATTCTTCGGATCGGTTAGGCAAATGGGACAGACATGATTGTCAGAAGTTGAACCGGCAGGATGTGCTGTGCTAACAAACTCATCACGTTGCCTAGAAGGTGCACTTGGACGAAAACTACTTGATCGCGAAGTTTTGGGGGAGCTAAAAGAAGATGAACCATAATGAGGTGGGGGCAGAGGTACCCTATCTATAGCCTTCCCTCTTGTGGCACCTAATATATTAAGTTCTAGTGTTGCTTTATACTGTGAAGGTATTTCCATCAGTATTCTTTGCCATAATTTCCGTAAAATTCACAAACTGAAAGTTATCGAAGGCCCGAGCAGGGATGTTATCATCAAATTCTTTCATCATATCCCATGGTCCATCTCCGACACCAACTAGTATAATTGATAAGGGATAGTCGCT
>Dhingra_Pear_16_GATCAG_L001_R1_001_paired_trimmed_paired_merged_contig_30192 E3 ubiquitin- ligase RGLG2-like	GO:0046872
CAACGACAACAACAAAGCTTTGCGAAGTTACCACTTCACCCGTGGACTTCTCCGCCCTCTTGACTGACAACATCATCTTCAACTCGGATATGTTCCAAAACATCATCGTCAACTCGAAAATATCTGTCTGAGAGTGTTCTTGGGTGGGAAGAGTTCAAAACGTTCAACTTCGAGACATCCTTCTTTTGGGACCGGATCACGTTCTTGGAGTCATCAGAGTTATCAAGAGGCACCATATGCACAACCACCATTGATACCATCATATGCACCGCCAAGCCAAGACTACCGGCACCAGCAGCATTATGCTCCTCCACCTCAAAGCCATGGCAGTG
>Dhingra_Pear_16_GATCAG_L001_R1_001_paired_trimmed_paired_merged_contig_39186 E3 ubiquitin- ligase RGLG2-like	GO:0016021	GO:0008270	GO:0016874	GO:0008152
TCCCTCAGCTACGACTTGCCGGGCCCACATCCTTTGCCCCTATTATTGAAATGGGCATCACTATTGTTGAGCAAAGTGGCGGTCAGTACCATGTGTTGGTGATAATAGCTGATGGGCAGGTGACCAGGAGTGTTGATACCGAGCGTGGCCAGTTAAGCCCGCAGGAAAGGAAAACTGTTGAAGCAATTGTTAAAGCAAGCGACTATCCCTTATCAATTATAC
>Dhingra_Pear_16_GATCAG_L001_R1_001_paired_trimmed_paired_merged_contig_9775 E3 ubiquitin- ligase RGLG2-like	GO:0008270	GO:0016874	GO:0008152
GTATAATTGATAAGGGATAGTCGCTCGCTTTAACAATTGCTTCAACAGTTTTCCTTTCCTGCGGGCTTAACTGGCCATGCCCGGTATCAACACTTCTGGTCACCTGCCCATCAGCTATTATCACCAACACATGGTACTGACCGCCACTTTGCTCAACAATAGTGATGCCCATTTCAATAATAGGGGCAAAGGATGTGGGACCGGCAAGTCGTAGCTGAGGGACTAATTCTCTATATCGTCTCAATACGTCTTCAAAACCATTGCAATAAGATCCCTCATCCGGGTAGAAACTGAAAACTTCTTGGTCATGGGTAGATGCATCTCCAAATCCGAAACAGGGAATCAAGTTATCTTCATCAAAGGAAGACAATGTTTTCCCTATAATTGCTATTCCCTGTTCATA
>Dhingra_Pear_16_GATCAG_L001_R1_001_paired_trimmed_paired_merged_contig_9776 E3 ubiquitin- ligase RGLG2-like	GO:0016021	GO:0008270	GO:0016874	GO:0008152
ATGGCAGTGCTTGGCCAACAGGGTCGAATACAGGGTCGGGTACGAAGTTTGGAAGAATAAATGATGATTACAATAGCCTGGACCAGGTCACAGATGCATTGGCGCGTGCTGGTCTTGAGTCATCCAATCTTATTGTTGGCATTGATTTCACAAAAAGCAACGAGTGGACAGGTGCAAGGTCATTTCATCGAAAAAGCTTGCATCACATCGGAGAAGAGCAAAATCCCTATGAAC
>Dhingra_Pear_16_GATCAG_L001_R1_001_paired_trimmed_paired_merged_contig_9777 E3 ubiquitin- ligase RGLG2-like	GO:0008270	GO:0016874	GO:0008152
ATGGCAGTGCTTGGCCAACAGGGTCAAATACAGGGTCGGGTACGAAGTTTGGGAGAATAAATGATGATTACAATAGCCTGGACCAGGTCACAGATGCATTGGCGCGTGCTGGTCTTGAGTCATCCAATCTTATTGTTGGCATTGATTTCACAAAAAGCAACGAGTGGACAGGTGCAAGGTCATTTCATCGGAAAAGCTTGCATCACATCGGAGAAGAGCAAAATCCGTATGAACAGGGAATAGCAATTATAG
>Dhingra_Pear_16_GATCAG_L001_R1_001_paired_trimmed_paired_merged_contig_17752 E3 ubiquitin- ligase RGLG2 isoform X1 [Populus euphratica]	GO:0004842	GO:0008270	GO:0006487	GO:0006816	GO:0009611	GO:0009690	GO:0009867	GO:0016567	GO:0042742
TCTCGCCACCCTATTTAAATCTCTCTTTTGTCCTCTGTTTTCTCTCATATTTACCGGCCTTGCGTTGAACAACAAAGGAGGAGTAGATGTTGCCATGGGGAACCTCTTGTCACTTTTCAAGAGCAAGCAGAACAGCCATGGGGTTTCTAGAGGTATCTCCGGTGGCACCGCCGGCAGCAACCACGGCGTCACTGGTAGAACGCCGTCGTATGATCCCGGGATGTTCAGGAAACCGAGCATAAATGAAACGAGTGCTAGCAAAGCAAAGAGGGGTACGGAGAAGCATAAGTACGCTTATATCCCTGATAACTTCACATCCCTTCAACAGGTTACAGATGCCTTGAGAAAAGAAGGCTTAGAGTCATCTAATCTCATCGTCGGAATTGACTTCACCAAGAGCAACGAATGGACAGGCAAAGTTTCATTCAGAAACCGGAGCCTGCACGCCATTGGCGA
>Dhingra_Pear_16_GATCAG_L001_R1_001_paired_trimmed_paired_merged_contig_17835 E3 ubiquitin- ligase RGLG2 isoform X1 [Populus euphratica]	GO:0004842	GO:0008270	GO:0016874	GO:0006487	GO:0006816	GO:0009611	GO:0009690	GO:0009867	GO:0016567	GO:0042742
CCTCTGTTTTCTCTCATATTTACCGACCTTGCGTTGAACAACAAAGGAGGAGTAGATGTTGCCATGGGGAACCTCTTGTCACTTTTCAAGAGCAAGCAGAACAGCCATGGGGTTTCTAGAGGTATCTCCGGTGGCACCGCCGGCAGCAACCACGGCGTCACTGGTAGAACGCCGTCGTATGATCCCGGGATGTTCAGGAAACCGAACATAAATGATACGAGTGCTAGCAAAGCAAAGAGTGGTACGGAGAAGCATAAGTACGCTTATATCCCTGATAATTTCACATCCCTTCAACAGGTTACAGATGCCTTGAGAAAAGAAGGTTTAGAGTCATCTAATCTCATCGTCGGAATTGACTTCACCAAGAGCAACGAATGGACAGGCAAAGTTTCATTCAGAAACCGGAGCCTGCACGCCATTGGCGATGAACCTAATCCATATGAGAAGGCTATCTCCATAATTGGAAAAACTTTAGCTCCATTTGATGAAGACAACCTCATTCCTTGTTTCGGCTTTGGTGATGCTACCACTCATGATCAAGAGGTGTTTAGCTTTCACAATGATCATTCGCCCTGCCATGGTTTCGAAGAAGTCTTGGCCTGCTACAAAAGAATAGTTCCAAATTTGCGACTTTCGGGGCCAACATCTTATGGACCTGTAGTTGAAGCTGCAATGGATATTGTGGAGAAAAGTGGAGGGCAATACCATGTTTTA
>Dhingra_Pear_16_GATCAG_L001_R1_001_paired_trimmed_paired_merged_contig_19173 E3 ubiquitin- ligase RGLG2 isoform X1 [Populus euphratica]	GO:0004842	GO:0008270	GO:0016874	GO:0006487	GO:0006816	GO:0009611	GO:0009690	GO:0009867	GO:0016567	GO:0042742
AAGACAGAGCATCTCGCTTCGTTCATCCCCTGCAGGCGCTGGAAGACCACTTGGTTCGCGAGTTGGTGCACGATGGGTGTAAGGAACTGGTGGAGGGCGTGGAACGATTTTCTTCTTTTTCCCTGTCGTACGTCCAAGTATACCGAATTCAACAGCAGCCTTATACTGGATTGGGATTTCCATGAGGGCAGCCAGAGCAAATGCA
>Dhingra_Pear_16_GATCAG_L001_R1_001_paired_trimmed_paired_merged_contig_138413 E3 ubiquitin- ligase RGLG2 [Vitis vinifera]	GO:0046872	GO:0044249	GO:0044763	GO:0050789	GO:0050896	GO:1901576
CAGCTTGTGCAAGAGCAGAAGTAACCTCATCCAAGGAACAGTAATTATCAGCTATCCTTGAGTAACTTTTATGCCAAGTCCGTCGTTGCTGGGGAACTCTAACTGGCTGAGACACACCGTTAAAAGATGGCGAAGGAGCGTACCGATGCTGTGGTAGGTGTGATGGTTCTGAGTAGCCATGTTGATTCCATGAAGAAGCAGTTGATTCGCTGTGCGAAAACTGTCTCTCACTCCAATCTTTCGAGCTTTTTCCTCCCATCAGAAAGTAGTATAATTCTGAATAGACCACAAAAACCTACAGTCAAG
>Dhingra_Pear_16_GATCAG_L001_R1_001_paired_trimmed_paired_merged_contig_123208 E3 ubiquitin- ligase RGLG2 [Populus euphratica]
TTGGTTTGCAGTTGCTACATATCTGCACCGAGGGGAAGAAAAATCAATGTCTTCTCAGCAATCACAACATATCTGTACTGAAAACTCAACTAAAAAAGCACCTGATGCCCGCAATACAAGACCATGTTCACTGAATTACCAACGCACAGCGTACAATCCTCATTCTCATTGGTAGAATTGACAGCAGGTGGAGCCCTCTTAAAAGTCTGACCAC
>Dhingra_Pear_16_GATCAG_L001_R1_001_paired_trimmed_paired_merged_contig_31299 E3 ubiquitin- ligase RGLG2 [Populus euphratica]	GO:0008270
TTAATACAGTTTTATCCGGGTTTGGATTGCCGTTCTGCATATTGGGCACGTTTGAAGATCCTGTCCACAGTCGCAACATGTCTGATGCCCGCAACCAAAGGCCATGTCTTTCGGATTCGTAAGGCAAATGGGGCAAACCTGATTATCATAGGTAGAACTGGGAGCAGATGGAGCTGTACCGACGGAACTGCTGTCTCCATAATAAGGGGGAACACTACGCTCATAACTGGTAGTTTGAGAAGGTTTCGTGAAAGATGGTGTACTGAAACTGGTACCACGGGAAGGTTTTGAGCTGCTGAAAGATGACGCACCATACACTGGTGGGGGAAGAGGAACCCTCTCAGGAATATTGCCCTTCCGAC
>Dhingra_Pear_16_GATCAG_L001_R1_001_paired_trimmed_paired_merged_contig_12668 E3 ubiquitin- ligase RGLG2 [Medicago truncatula]
GATTCTGTTCCCGTGCCCTGCCGTGCGTCCAAGTAAACTGAGTTCAACAGCTGCCTTATACTGGATTGGGATTTCCATGAGGGCAGCCAGAGCAAATGCAGCTTCTTTCTCAGTGGAAGTTGCGCGTTTAGACATAATTTCGGTGAAGTTAACAAACTGAAAATTATCAAAATCGCGTGAAGGGATCTTGTCATCGAACTTCCTCATGTCTTCCCAGGGACCATCGCCGACTCCAACAAGAATAATCGAGAGTGGATAGAAACTTGCATCTGCAATTGATTTGATCGTCTTCTCCTCCTGTGGACTCAATTCGTTGTTGCTCGTATTGATACTTCTCGTAACCTGGCCATCTGCAATGATAACTAAGACATGGTATTGCCCCCCACTTTTCTCCACAATATCCATTGCAGCTTCAATTACAGGTCCATAAGAAGTTGGCCCTGAAAGTTGCAAATTTGGAACTATTCTTTTGTAGCAGGCCAAAACTTCCTCGAAACCATGGCAGGGCGAATGATCGGTCTGAAAGCTGAACACCCCTTGGTCATGAGTGGTAGCATCACCAAAGCCGAAACAAGGAATTAGGTTGTCTTCATCAAATGGAGCTAGAGTTTTTCCGACAATGGAGATTGCTTTCTCGTATGGATTAGGTTCATCGCCAATGGCGTGCAGGCTTCTCTTTCTGAATGAAGCTTTGCCTGTCCATTCGTTGCTCTTGGTGAAGTCGATTCCGACAATGAGATTAGATGACTCTAAACCTTCTTTTCTCAAGGCATCTGTAACCTGCAAAATGAATCAATTGTATTTATTTTTTACAATGTTAAGCATGTTCATGTTTTATTTTTTCAGTTGTTACACATCATACAACAAGGGAGATAGACGCATCGTCGTATTCACAAAGATAAGCATGAGAGATTTTTAAGTATTCCGGAAACACGAGGAGATGCACCATATGTCATGATCATGATACAAGTGGAGGAACACTGATAAATATACTCTCAGCCATTTATATCATAATACGTGATGTACCGACTTGTGTTCCATCAGTACGCTAAAAATATCTAAGCAGGAAGGTTGTGGGACCACTTCTCCAAACCTTACTATCTAGAGTCCAAGGACCAGAAAATCCGGGCCCATAATTTGTGGGAAAGAAATATTAGAGACTTTGATTTGTGTGAGATAGACCAGCTAAATGAATTAATGGAGACCATTAAATTAAATTTAAATAGTTTGAATTGTCTTGTCCTTGGACTCCGAACAGTGAGATCTAGAGTGGACCTCTGTCCCCACTGCTTTGCTTGTAGTCAATGTGCTGACATTGCCCATTGGCTAAGCTAAAGAAATCCAATATGCC
>Dhingra_Pear_16_GATCAG_L001_R1_001_paired_trimmed_paired_merged_contig_98062 E3 ubiquitin- ligase RGLG2 [Malus domestica]
CGAGACCAGCACGCGCAAGAGCCTCTGTCACCTGAATACAAGTACAGTTGAGTCGACATAATTAAAAATCGTAGGCAATTAATAAAACTTTAACCAAAAACAGGGTAAGCTTGCAGAAGTTTCTGCCGCTGCAGCGATAATCTTACTTCCTCCAGGGAATGGTAATTATCAGCAATTCTGGAATATCTCCTATCAAACGTCTTCTCCTGAGCCCGAGGGGCCACAGGAGCACTGTACACGGGGGCATAGTAAGGCTGTGCTGATTGATAGGATTCCTGGGGTGGTGGT
>Dhingra_Pear_16_GATCAG_L001_R1_001_paired_trimmed_paired_merged_contig_31335 E3 ubiquitin- ligase RGLG2 [Glycine max]	GO:0008270	GO:0016874	GO:0008152
CAACCTCCTGACCACCTAAAGCAATGGATTACAAAGAATGTGATTGAAAAAATAAACAAATACACACAACGTCAGCCAACTCCGGCATGAAAGCACGTCGTCGTTAATACAGTTTTATCCGGGTTTGGATTGCGCTTCGGCATATTGGGCACGACTGAAGATCTTGTCCGCATTCGCAACATGTCTGATGCCCGCAACCAAAGGCCATGTCTTTCGGATTCGTAAGGCAAATGGGGCAAACCTGATTATCATAGGTAGAACTGGGAGCAGGTGGAGCTGTAC
>Dhingra_Pear_16_GATCAG_L001_R1_001_paired_trimmed_paired_merged_contig_19174 E3 ubiquitin- ligase RGLG2	GO:0004842	GO:0008270	GO:0006487	GO:0006816	GO:0009611	GO:0009690	GO:0009867	GO:0016567	GO:0042742
CACAGGAGCAGAAGACGATCGGATCAATTGCAGATGCAAGTTTCTATCCGCTCTCGATTGTTCTTGTTGGAGTCGGGGATGGTCCTTGGGAAGACATGAGGAAGTTCGATGACAAGCTCCCTTCACGCGAATTTGATAATTTTCAGTTCGTTAACTTTACCGAAATTATGTCTAAACACACAACTTCATCCGAGAAAGAAAGTGCATTTGCTCTGGCTGCCCTCATG
>Dhingra_Pear_16_GATCAG_L001_R1_001_paired_trimmed_paired_merged_contig_91164 E3 ubiquitin- ligase RGLG2	GO:0016021	GO:0008270	GO:0016874	GO:0006499	GO:0009697	GO:0009863	GO:0031348	GO:0045087
TGCTCTTTGTGAAATCAATACCAACTATCAGATTAGACGACTCTAGGCCAGCTTGTGAAAGAGCAGCAGTAACCTCATCCAAAGAACGATAATTATCAGCAATCCTTGAGTAACTTTTATGCAAAGTCCTTCGATGCTGGGGAGCTGTAACTGGCTGAGACACACGGTTAAAAGATGACGAAGGTGGTGTGGAGGGTGTGATGGCTCAGAGTAGCCATGCTGATTCCATGAAGAAGTTGCAGTTGATCCTCTGTGCGAAAACTGTCTCACAATCGAATCTTTCGAGCTTTTTGCTCCCATCAGAAAGTAGAATCTGCAGAAGAACCCTTCTGAATAATGCGGCAAACGCTGTG
>Dhingra_Pear_16_GATCAG_L001_R1_001_paired_trimmed_paired_merged_contig_115157 E3 ubiquitin- ligase RGLG1-like isoform X5 [Pyrus x bretschneideri]
ATGCCCGCAATACAAGACCATGTTCACTGAATTACCAACGCACAGCGTACAATCCTCATTCTCATTGGTAGAATTGACAGCAGGTGGAGCCCTCTTAAAAGTCTGACCACTGTCCATTTAAAAGAAAATATACATGAAAATGATGTCAACAGGTAATCAACAGCTTTTCACGGATAAGAAGTATAGAGAACATCGCGAGGGCAACCATTTGGTAAAATTGCCATTCCAACCACCTGACATAGATAAGTTTCTT
>Dhingra_Pear_16_GATCAG_L001_R1_001_paired_trimmed_paired_merged_contig_62035 E3 ubiquitin- ligase RGLG1-like isoform X5 [Pyrus x bretschneideri]
TCATATTGATGATACCTTATAGCAACCAACCCTGCTTTGTATCTCTATGTAAAATCATTAGCCATGTACTTGATTCTATACACCCAAATTACATCCGATCTTGGAGGTTACAAAGCGTCGTCTATTATTGACACAAATATTCCTCTTTCATCGGTCTCCAACTACGTACTATTTGACTTTCGTGTAGTTTCTGCAACAATTCAATTACAAAACATGATCGTGTAAATGGCTGCTTCTGCATATTGGCAATAACTGAAGGGCTCGCCTGCATCCGAATCATGTCTTTTCAGATCCCTATATCAATTTGTAATCATCAATTTGTAATCTTTGGTGCCCACAGGAATCCGACACCATGGACAATGATAAATCTTTGGTTTGCAGTTGCTACATATCTG
>Dhingra_Pear_16_GATCAG_L001_R1_001_paired_trimmed_paired_merged_contig_66302 E3 ubiquitin- ligase RGLG1-like isoform X5 [Pyrus x bretschneideri]
TTGGTTTGCAGTTGCTACATATCTGATGCCCGCAATACAAGACCATGTTCACTGAATTACCAACGCACAGCGTACAATCCTCATTCTCATTGGTAGAATTGACAGCAGGTGGAGCCCTCTTAAAAGTCTGACCACTTGACATAGATAAGTTTCTTGTTGCGTTATACTGCGAAGGAATTTTCATCAGAGTTGCTTGTGTAAATTCGGCCTTCTTTTGTGAAGG
>Dhingra_Pear_16_GATCAG_L001_R1_001_paired_trimmed_paired_merged_contig_73462 E3 ubiquitin- ligase RGLG1-like isoform X1
TTTCCATGAGGGCAGCAAGTGCAAATGCTGCTTCCTTCTTTGATGCATTTGTGTTCTCTGACATGATTTTGGTGAAGTTGACGAACTGTAGGAGGAAAACATGTAAGGAGGTTGACATAATGTACCATCTGCTCTCCAAATAAGACCACTCTATCGATCTCATCCGCTTCAAAATTGGTACTAAGAAGATTTGCTTGACTTACTATGTATGTAGCAGAACAATAAATTTCTGGTGTCTGGTTTCCCTCAGTGAACTTTCAATTTATTTTGGTATTGCAGAATCCAATACTACTGGGGTACAGTCGCAATACCTTTTTATTTTTTATTTTTGAAGAAGAAAATACAGTCGCAATATGTACTTTTACTAGTAACACTTTAATTATCAACTTCAACTGAATCTTTAAGGATTTCGATTTTATGGAAGTAAAAGGACAAAAAAAAAGCAAGTTGATATATCAACTAACTACTAAATATCACAACAAAAATACCTGATTTGAAATATTTATTTAACCCCATGTCCTATGATTAATAACCATGTTTTCAAGATTAGCCACTTCAACATGTCAATGTTTTCAAGATTAGCCACTTCAATATGTCCTTGTATCACAGCATATTTCATGCCTTTATCCATGCTTCATAGAGCAATCCCAATAAAAAAAAAAAAAATTATGTTTC
>Dhingra_Pear_16_GATCAG_L001_R1_001_paired_trimmed_paired_merged_contig_28476 E3 ubiquitin- ligase RGLG1-like [Populus euphratica]	GO:0004842	GO:0008270	GO:0009611	GO:0009690	GO:0009867	GO:0016567	GO:0042742
GTGACAATGCGTTGATGCTTACGCTATATGCCGTCTATAATTTCTGCCACAGAAACATTGGGCTTTGGACAAGAAAAAACACAAATCAAATCCGGATAGTAACATGATACATAAATATGTGGCCACAGCAAATATGTTCAACAAAGTAAAACCAATGAAATCGGCTTGCTGGCGGTAAACAAAGGCTACTTACAAAATATGATACTCCAAAGTAATGTATCATGCAAATAGCTCAAGAGATTAGTACATACAATATCTGCGGTGGGATTTTCATTAGCAGCAACAGCACCTTAATAAGTTTTGAGCCATCAAAGAAACCAAGCAATCCCCAACTCTCAAGTATATAGTCTCAGGCGTGTTGATATGGGTTCCCGACACAAAGGGCACGATACAAGACCAAGCCCGCAATCCTTGCATGTCGTATGACCACATCCAAAAGCCATATCCTTTGGATTTGTCAGGCAAATGGGACAGACCGGTTCCTCGGGAGCTGTAGGAGCTGTTGGCTTGACTTGCTGACTGTTCACCATGGGTGGGATTGAATTAACTGCAATATCATGATTCATCACCTCACGTGGAGGTGGAAGTGCCCTTGTACGAGGACCAGCTACAGGTTCGCGACTGACTAAATGAAGCCTTTGGGTGGCTCTGTACTGAAATGGAATTTCCATGAGGGCAGCAAGTGCAAATGCTGCTTCCTTCTTTGATGCATTTGTGTTCTCTGACATGATTTTGGTGAAGTTGACGAACTGGAAGTTGTCAAATGAGCGCTGTGGAATATAATCATCAAATTGCTGCATTGCATCCCATGGTCCATCCCCAACTCCAACCAAGATAATTGAGAGAGAATATTGACTAGCGGCAACAATGGAATTTATAGTCGCTTGTTCTTGTGGACTGAATCTTCCAGGAGGAGTATCAGGGCTCCTCGTTTTTCAACAATGTCAATTGCCGCATCAATTATGGGGGCAAATGAGGTCGGACCTGACAACTTTAGAAAGGGAACAATCTCCCTATATCGTGCAAGAGCTTCCTCGAAACCATGACAATATCGACCCTCAGGATAGAAACTGAACACGCATTGATCATGCGTTGATGCCTCGCCGAATCCAAAACAAGGTATTAGATTATCTTCATCAAATGGAGATAATGTACGGCCAATTATTGAGATCGCGTGCTCGTAAGGATTAGATGTGCTACCAATTGCATGAAGGCTTTTCCTATGGAATGAATATCTTCCTGTCCATTCATTGCTCTTTGTGAAGTCGACACCAAGTATTAAATTTGATGATTCAAGGCCAGCTTCTCTCAATGCCGAAATAACCTGATCCAAAGAGTTAAAGTTATCGGCTATGTGTGTGGATTGTCGCTTTGGTGGATGATTAGAACCCATTGAAGTCCCTGCATAGGAAGGC
>Dhingra_Pear_16_GATCAG_L001_R1_001_paired_trimmed_paired_merged_contig_104790 E3 ubiquitin- ligase RGLG1-like
GTGCAAGAGCCCGAGTCACCGCCTTCAGGGAATTGTTATTCTCAGCAGTTGTTGAGTACAGCTTTGAGTCATAGCACTGAGTTTCTTCAGAATCTTGCGAACGAGCTTGAGGATATACACTCTTTGAATAAGGCCTTGATCGAGACTTCTTCGGCCGCCTCAGCATGGTTGGAAAGCATCCAAATCCACCCATTAGCTCAATTCTCTGCAGAAATTCTCCAATCCTAAAGATAATGAATTAGAGAGCAGATAACTATGTAGTACGCGGCCAAGGTCGGAGGCAGGACTGTTT
>Dhingra_Pear_16_GATCAG_L001_R1_001_paired_trimmed_paired_merged_contig_130230 E3 ubiquitin- ligase RGLG1-like
GCAAAATTCATTTCGTTCAGAGGGTGGGTTGACAGAGTTAATCCTATCCCCGAGTCGGATTATGGTACTTGGATGTCTACTATGTTGCTAATTGGATATTACTTAACCGAGAAGGCATATGTCTGTCAATGAATAGAATCTGTAATTCAATATCTTTAGGAGTCTGTCAATTTTTTGAAAATTTTGGGGGTCCAATCTTGAACATGTTTTAGCCTAAAATTAGTCAAATGTTCGTAAATGCTTGTGTTTGTGTCTATTGCAGCTTTGAATTCAAGTTTTTCATCTTTCTGGGTTTTGATTTGTGGTAGGTTCCTCCTGCATTGTGATTG
>Dhingra_Pear_16_GATCAG_L001_R1_001_paired_trimmed_paired_merged_contig_33063 E3 ubiquitin- ligase RGLG1-like
CCCCCCGCCCTCCTGACCGCCACCCAATGCAGACAACAGAGCGAGAGTCCCCTTCCTCTCTCTCTTTCGTTGGCGGAAGACATGAACGGCAGCGTCACGGGAAGGAAGGTGGGCTACTGCCGACGGTGAACTTCTTCGCAAAAGTTTTTCTTGTACGTGCCCTATATATTGGAATGCGTAATTTACGAAGACAGGAATTTACACGTGTCATCATTTAAAAGGAAGGATAGTGGGCCTGAAGATCTTTCCCCTGCTTTGGCAGCACCGTGAAAGCATGCATATTGTCCACATTGCCCCGACGGACAAAAATCCGAAACCACGAAAGAGGACATAACAGGGTTTTGGGCCGTGTTCGGTGTTCCATCACACTCGATCGTTAACTGCTGTTTTTGGCTGATTAGTCCAAGTGAAAAAG
>Dhingra_Pear_16_GATCAG_L001_R1_001_paired_trimmed_paired_merged_contig_52395 E3 ubiquitin- ligase RGLG1 isoform X1 [Pyrus x bretschneideri]
CATTGAAGTCCCTGCATAGGAAGGCAGTTCATGCACAAAGCCGTCCTGAGAAGCATCATCACATGTTGATTCCCCATTCCCCATTTCCCTGTTTGCTTGCTTTTGCTTGCTGTTCTTAATTCAGTTTTCGTGTCTAAATAAAAATAATAATGAATACTAGGGAGAGTTCTTCCCCTGTGCTAGTTAGAGAGAGAAAAAATGAGAGCACTGAAGTAGTTTATTCTATTCAAAGGGAAAAAAGGAAAAAAAAAGATCGGAAGAGCA
>Dhingra_Pear_16_GATCAG_L001_R1_001_paired_trimmed_paired_merged_contig_52396 E3 ubiquitin- ligase RGLG1 isoform X1 [Pyrus x bretschneideri]
CATTGAAGTCCCTGCATAGGAAGGCGGTTCATGCACAGAGCCGTCCTGAGAAGCATCATCATATGTTGATTCCCCATTCCCCATTTCCCTGTTTGCTTGCTTTTGCTTGCTGTTCTTAATTCAGTTTTCGTGTCTAAATAAAAATAATAATGAATACTAGGGAGAGTTCTTCCCCTGTGCTGGTTAGAGAGAAAAAGTGAGAGCGCTGACGTAGTTTATTCTATTTAAAGAGAAAAAAGAAATTAGAATCAGTGTATGGGGGACTCGTAAGACTGAACTCCAGAATCCAGATCAAATTCTTAGTTGATGGAATACAAAAAACAATAAATTCTTAGTATTCAACCAAATTCTACCGACCAACTAATTAAGAATAATCAAAATTTGTCCTAAACCAATACACACATAGATGCTAATAAGAAAGGCACAATTGCTCATCCCCAAATATTATTATTGTTGTTGTTAACAACCAAATTAAAAACACAGAAAAAAAAAAAAAAAAAAAAACCAATCGGTCGGACACAGAGAAAGAGAAACCTGTTTGCTTGCTTTTGCTTGCTGTTCTTAATTCAGTTTTCGTGTCTAAATAAAAATAATAATGAATACTAGGGAGAGTTCTTCCCCTGTGCTAGTTAGAGAGAGAAAAAATGAGAGCACTGAAGTAGTTTATTCTA
>Dhingra_Pear_16_GATCAG_L001_R1_001_paired_trimmed_paired_merged_contig_101731 E3 ubiquitin- ligase RFWD3-like
GAGCAGAGACAGGGCAGACAATGGGGTCATATTTCTATTTTAGAACTTTACCTTGCAAATTTATTTCCAGTTTTTACATCGAGCAAATTTATTTTCAGTTGGTTGTGTCTAAAAGAATTAATGCCCCTTAAGATTTCTGTCATAATAACCCACCATCTTTTTTATGGTCTCACAACATGATGAAAACATTCATTGTTACTCATTTAAAAGTATGTGCCCTACTGCTATAATGAATCAGTGAATTTGTTTTAATTGGAGACGTGCTGCCGTAATGCAGATCATCACTCTGCCCATAATTTTCTCAAAGAAGGAATTCTTCACTGTAAATTTCATTTGGAGGTGCATCCATTCGTAATTCTTTCTCCCACTTTATCACATCACATATTGTTCAGTGATTTGTTCTTTCATTCAGTTGGGTACTTGTCTAAGTGGCTTCCACAATTTTTTATGTAGTCCTTGTAGAAGTAAATTTGTCTATAATGCATTTGGAGAACTTTTTGTACTAGAGGAATTTCCCTATCATGATCAGAATTTGGTAAATCCCAATAAGGCTGAGTTGCTTCTTGTATGAACACTATAAGGTCTTTGCAAAGCTAAAAAACGGTGGATTATCGATTCATCAGTTAGATTATAAATAGAGGATGGGTTTCTGGAAATGTGGTCATAGGATCTTTTTGGTTTCATACAAGCCTATGTACTTGGTGATGAGGATAGCATGAGACTAGAGGGCATGCTTGTCTGCATTGAGTAGTGGGAATGTGGCAGACGCCATGACATTTAGGGTGAAGGTGGGCAATAGTGTCTGATGTGCCATTGAGCTGGTGGCTGCTTTTTGCTTGTTTGGTGGAATAGCACTCTCTACAATATGCGCTAAGATTCCAGCCAAAAGCAGACACCATTCATAGTAAACAGAAGAATATATGTATTCTTTTAGGCAAAAAAAACTGACTGATAAATATTATAAATAATCGTGAACATACCATACAAAAGAGATCAAAGAGAATGACAACGGTCTGATCATATTTGTTGTAATTATATATTAAATTCATTCATGGTTCAGTTTTTTCGTGTATATGCTTGTCAACACACGATTTTGGCAGTTAGATGCTTGTCATCCATGACTCTATTTTACAATTTTGATTTCATATGATGCATAGCATCCATTGACAGCGGATAGATTTATCATTGACAGTGTGAGCTGGCAGTAGAAGGGGC
>Dhingra_Pear_16_GATCAG_L001_R1_001_paired_trimmed_paired_merged_contig_43583 E3 ubiquitin- ligase RFWD3-like	GO:0008270
CTTGTATGGCAAGTAAAGAAGCTCTTTCAGTCTTGAGAGAGGCGACTTCAGCCTCGTATGATCTTACTTTCTTAAGTAGACTTTCATCAAGAACAACTATTGGTGATCCAAACAGCTTTATTATGTCCTTTAAGTTGTACTTTGAATTGCATTGTGGACACTTTGCAACAATTCCACCATGTTGTTGAATCCATCTTCTAATGCAAGACAAGCCATATACATGACCACAAGGAAGACAACTGACTTGATGATCGCCTTGTGACTCCCACGCCTCCATACAAATAGGACAAAACAAACCCTCTGTATCG
>Dhingra_Pear_16_GATCAG_L001_R1_001_paired_trimmed_paired_merged_contig_67457 E3 ubiquitin- ligase RFWD3-like	GO:0008270
GGTAAAACCTTGCAGCAGTTGCAGATCTCTCTCTATTTCGCCTTTCGCTTTTCAAATTTATTTTAGCATCAGTATTTACAATATAAACACACCTTTTGTAGCCGCGGAGAAAAGTTGCAACTTGTCCTCGCTCAAGCAACCAAGCAAACCTTTGTCCTGAGAACGTACATACTTCACGTCAAGGATGGAATGTTGATGAGGTTCAAGATTCTGGCTCACTTTTAGACTTGGCAATTCCCGCAGCCTCAATCCACGGGTCAGTTCCTCACCATACGCAAACAATGGGTAGCAGTCTGGTATATCTACAATGGCAGACTTTCTCAGCTGAAAGTCATTCAAATGAACTGGCACAGATCCGATCTTATGATAAAAGCAATCATCTACCCTCTTGATAAGAACTTGTGAACCAGAAGGTCTCGCGGATGTATCGGTTTTCGGATGATATGAAGCAACTATGTTATCAGTTGAGGGACTATAAGCTACTGATGTACAAACACCTTGATCCTCTAATCCGGGGATGAGAAATGGCCTTTCTCCAGCAGGACTAGCACTACCCATGTTCCACACGCAAGGGCCGCTGGAAGAAGCAGTGAGCAATTTATGAGAAGTGTGACTGAAAGCACGGTTTTGCACAAGGGAGTGTATAGTATGAATTGGCCGGGAGGTCAGCCCAGCCAAAGATAGCAGAGGAAGCTTGCTAAAACGCATATCAAACTTTAAAAGCAAACCATCCTGCAAACCAGTATATATACAATGTGGCTTGTTAAGATCCCATGAGCACGACCATGCTGGGCCCGGTAAGTCATAAGTGATGAC
>Dhingra_Pear_16_GATCAG_L001_R1_001_paired_trimmed_paired_merged_contig_84181 E3 ubiquitin- ligase RFWD3-like	GO:0008270
CTTCCGAGCCCTCTGATAGTGTGATGGCAATGCTCATCGACGGAGAGGACGATCAGGAAGTACACGAACTGCAAACCGACGCTCGGACTCCGATTCCCAAGCAACGCCGAGAAATCTCGCCTTCGCTGTCGTCGAATTACGGTGGCGACGGCGACGAAGGCAGAAGAAAAAAGGTTTTGGCTTCGAACGATACAGAGGGTTTGTTT
>Dhingra_Pear_16_GATCAG_L001_R1_001_paired_trimmed_paired_merged_contig_77900 E3 ubiquitin- ligase RFWD3 isoform X2
GCCGCCGCCGACGTTTCGGGCCCTCCTATTCTTCTCCGCTTCTCTCCGCCTTCCTCGGCCCCACCTGACTGTTCCGTTTCGCCGGCAATTGCGGCAACATTAAAAAAATCAGCTTCCACAGTCTCGTCGCCAAAATCTGTTTGGTCAGCAATTTCGGCAGCACTTGGAGGAACACCGAACCCATCGTCGTCGCCGGAATCAGTTCCGCCAGCATTTTGAGAGAAGCTAGAGGCTAGCAGTACGGCAAGGTACTGTTCATAGTCTAAGTCGTCGTCTGCGTTTTCGTGTTCTGGATGATCGTTGATCGGCAGCTCTGGGTGTTGCTCCTGTTGGATTTGGTCGTCGTCGTCACTAATTTCGATGTAGGAAGGGTTAATGTATGCCATGGGTGAGCTTAGAGTGAGAAATGGTTTCACCTAAGCCGTAGAGGGTTTCAGGCTGAAATTGAAAGGGCGAAAAGGGACATGACTAAGGTAAACCATGAAGATGGATCAATGGATCATATCTTCCAACTTCCATTGTTATTCCAACTTAATCAGAAGAACACTTGGAACCTTATATATGGAGCGAAGTCC
>Dhingra_Pear_16_GATCAG_L001_R1_001_paired_trimmed_paired_merged_contig_33634 E3 ubiquitin- ligase RFWD3 isoform X1	GO:0046872
TATATTTTTTTTGGAACAAACAATCGGAAATTTTAATTTTCTTATTTATAGAACTGTTCCTAACCTACAAAACATAAAAAGTAATATTTACAAAACAGTTAAAAACCTTACCATTAGGCACAAATTGAGCAACTACACACCTGAAATGATCATCTCTTTCCTGAAAGCTTGGTACTGAAGAGTTGCAGTTTGTCACCACTTAAACAACTAAGTAGACCTTGTTTTATCGCCGGACTGTACTTCAGATCGCGAAGAGGATCTTTCTGTAATTTAAGACGCTGTAAGGTCGTAAAAGACGGTAGCTCTTGTAAGACTAATTCAGAACTCAACTTATCCTGAGAGGCAAACAATGTGCTATGATTTCCAACGTCGATGATTGCAGATTTTGGAAGCCCGATATCACATACATTGGTGCATGCAGAACCCAACCTATCAACACAGTTGATGTCTGCTCTCTTCAAGAGAACATGGGAACCCACTGTTCCTTGTCCAAAGCCACCACGGGTAGGAGTAAGCTGCGGTTGAGACAAGAGCGTCTCATCAGGCATTTCAACTTTGGGACGGTAGGAAGCAACAATGTCATCATTGCTAGGACAATACGCCAGTGATATGCAAACTCCTTGATTCTCGGTTTGAGGGACTAATGTCGGCCCTTCTTCGGCACAACCAAAGTTCCACAGACATAAGCCAATCGAAGAAGCGGAGAGCACCGATCTAGCACCAGAAGGAAGAGCTGAATTATGTGAAAGGGAATGTACAGTATGAATTGGGTTGTTTGAAAGCCCTCTCCGAGATTCAACAGGCCCTGCAGTTTGGCGCATGTCAAACACCCAAAGAGAGCCATTCTGTAAACCAGCATAAGCATAATATGGATTGTTGAGATCCCATGAACATGTCCAAGCAGCAGCCGGTAGATCATAGGTAAGGATGACATTGTTGCTTTCCATACTGAGAACTGACAATTTCTTCCCCAAGCAAGCAAAGAGTGCAAGATCACTGTTAGAAGAAGAAATGCGTAGATCCCTAATGGCTCTTGTATCTCTAGGAAGGAGAATATCATCTCTGTCATACGGAGGTATCAAACTCATCTTGGTAAGCACATGTCTTCCCCCTATCCCATCCAGCCTTCGTGAAATCAAAATAATTTGGTTAGATTCATCAACATCAAATAAACGAGCACCATCTACCTGCAACTCCTTCTCTAATATGAAATTGCAAGAATATGCTTGTCCACAAAACTTTGATCCAAAGTTTCGCCCAGCCACAAATCTTCCTTCACGGACCCCATTAGCATTGACTACTCCAGATGTTCCGTTCTGTGTGTCTCCTAATAGATGCTCCAAATAAGCTGCCCTCTCTGTAAGATGTTGAACTTTATCTTGCAGTTCAAGCTCTCGCTTTCTCCATTGAACTTCTCTCTTACACCAAGCAGATTCCTTCTTCTCAAGAGAATCACATTTAGCCTCAAGTGACCGAATTCTCTTTTGTGACTCTTCATCAACAGAAACAATTTGGGATACAAAAAGTTTCCTAACATCCTTCAACGCACATTTTTTGTTGCATTGAGGACACTTCCCCGAATTGCTACGCTGCTGTAGCCATCGTTTTATGCAAGACATGCCGAACAGGTGTCCACAAGGAAGACAACTGATATGATGATCACCGTCATTGGTCCAAGGCTCCAAGCAGATAGAGCAAAATAGCCCGTCCATTTCGTTCCGATTCCATTGGCTGCTGCTGCCTTGGGAGCACTCTGCACTGCCAACTCCATCCACCAACACCGCTTCGCTTCCTCCTCTCCTTCTACGCTTATTTCCAACTTCCTCATCCCCATTCCTCGCCGCCGCGGTTTCAGGAGCACTTCCGGCTGCACCGGTTAGATCTGCATGGTACACAGCAGAATCAGCGTCCACTGTGCCTTCTTCTTCCTCGTCTTCTTCTTC
>Dhingra_Pear_16_GATCAG_L001_R1_001_paired_trimmed_paired_merged_contig_30573 E3 ubiquitin- ligase RFWD3 [Vigna radiata radiata]	GO:0008270
CTCTTGACGAATCATTTCTTCTTCTCGAAGACGAAGTTGAAAGGGAAACCATGGAATCAATTTCCACAGCTGTGTCCAGTTGGCTCTCTGAATTTATAACTGCTGCAATACTTGAGAAAGAATCTCTATCATCAACTGGCGCAGGCTGCTGTTCTTGATTTCTACCTGGAGGTGTAGGATGGTTACGATAAAATGACTCAACTAACCTTTCAGCAGAACTCAACGCAGACGAGAAAGAAGATAGTGTTGCTCTGTGCGATTGTGTCCTTCTAAGTAGCAAGGACTGAAGTTGGTGGTTTTCCCTTGTTTCAAGGCCAGACATGTTGCCTTGCGTTATATCCACAACATCATCTGCAAGTGCCACTGGATTTTGCTCTCTCCGGGAATTCTCAGGCTCTGATGGATGAATAACATCCCGAGTCAAATCAAATCTGTTACCAAGACGGCGAATCATCTCCTCTACTGGAAAAGTTAACGCACTCCTCTGAATGCTTTGTCTCAAACTTTCAACCCGACGTGCATGAGGCCTAAGAGGGATCTTAAGATTTGAGTCGTCATCTGGCTCACGCACATTGTTTCCACGACCATAGATTGGGGTGACATTCTTCATTGTTACCTCTCCCTTACAAACAGGGCATTCCTTTGCATCTTGCACATGTAACCAACGGTAAATGCATGGCCAACAAAACAAATGACCACAACAAGTTACAATAGGGTCCCTAGCCAAGTCCAAACAAATATTACAATCGAAAAAGCTCCCATCACTGCCACCACCCTTTTCAACATCATCCTTATTCACAGAATTCTCATTTTCCAAAATCCCGTTGTTATTTTCACATGTCTTGGACGCTTCACTCGTTCTTTCTTCTGCGGTAACACTACCCTCACCAGGTTGTAATGTACTTGAATTACCAGAATTGACCATCAGTTCATTCAACTCCATGGAAATGTTCCGCCCTTCAGGTGGCGACCATGTCCACTGCCGCCTCACAGCTTCAGCAATTCTGTGAAAAGGCGAATCAATCCAAGTATCCAAATTTACAGGCTCATTCAACATCGAGCCGACATCAGGACCAGGAGCCAGATTCAGGTCAAGGTTCATTGCATCAGATGTCTCCTCACCCATCACAAATAGACCCAAAAGGCTTATTAGATCACAACTTTAACAAACCCAGATCAGAAACCCTAGCTTCATCACAAAACTGAAGAAACCCAAATCACAGAACCACAAAAAGTACCCAAACTGAACAACATTTGGCGCACAGTTCAAAAAACCCTAATCGTAATTAAAAATACGAACAAATCCGTATGAAACCCCATAAAATTGAAGAAACCGAGGTGGGAAAAAACCCTAATGGGAGCGAACCAAAATCGGAAACTTCATCCCCAACATAGAAATCAGCAAGTCAAGTTACGATTAGGCCATCAAGTTGGCGACTTTGATGCATTTCTACCATGCTATCAATTTCTAGGAGGTAAATTTTAGGGTTTCAGAAGCAAAGAAAACGAAATACTAAAGAAAATAAACCCCTGGGTCATGATTAAACACCTGGAGTGAGCTCGAGAGCGAGTTGGCGACCGCCTGAGGTGAGTCTGGCCCGAGTCGACTCGGCATGAATGACCCTCTTTTTCTAATCAGCGATCTAGTCCACAGAGAGAGGGATTAGATGGATAAGTGTGGGCAATCAATTTAGGA
>Dhingra_Pear_16_GATCAG_L001_R1_001_paired_trimmed_paired_merged_contig_107607 E3 ubiquitin- ligase RFWD3	GO:0046872
CGAACCTAAGATCTCTCACTTACAATTCATACTAAGCATCCGAAGGATGAGGCTAAACAGAAATAGTATTGAAAACAGCTGTAAGGACAAACCAACATAAGCATGAGCCTAGTTAACATGGCCAAGGAATAGCACATGATAAACATAGCATACGATATCTATCAAGTTATATACCAGATCCAATCGTCACGTACAAAGACAAAGCCCTAGTTGAAAATCCATGAACAAAGCCAAGTCAAGAATTTCTATCTGTATCCAAACTACGAGCAAGTTGATCAGCGAATTTTTCTTCCATACCCTTCGTACGTTGTTCATCTTTAAGCTGCAGTTTAGCTTCGTTCTTGCGCAACGCAGCAAGCTCATTCTCAAGAGAAGCACATTTATCCTTGAGTTCCCGAATCGTCTTTTGCGTTTCTAATTCATCATCATCAACAGAATCATCCCATGGATATGATACGAAAAGTTTCAAAACATCCTTCAACTTGCATTTTCGGTTGCATATAGGACACTTCCCGGTATCTTTATGCTGTAGCCATCTGTTTATGCAAGACATCCCGAATAGGTGCCCACAAGGAAGAGAACAGATGCGGTGATCACCCTCAACGGTCCTAGAATCTAAGCAAATAGAGCAAATCAAGCCCCTTTTGCTGCCAATTCCAGCCCGCCGCCGCCGACGTTTCGGGCCCTCCTATTCTTCTCCGCTTCTCTCCGCCTTCCTCGGCCCCACCTGACTGTTCCGTTTCGCCGGCAATTG
>Dhingra_Pear_16_GATCAG_L001_R1_001_paired_trimmed_paired_merged_contig_68474 E3 ubiquitin- ligase RFWD3
AAACTGTTGCTCCCCAAGCTAAGAAATGATAGTTTCTTCCCCAGTGAAGCTAAAAGGGTGAATTTACCACACGGGGATACGTGTAGATCCTTAATGGGCTTTGTACCAGGTGGAAGCTGTATATCTTCACTTTGTTGAGGAGACATCAAGTTGACTTTCTTCAGCATGTGTGTGCCACCTAATCCAGATATCCTTCGAGCAAGGACCAAAGTTTGAGAAGAAGCATCCATATCAAAAAGCCGTGCCCCTTCTACTGCCAGCTCACA
>Dhingra_Pear_16_GATCAG_L001_R1_001_paired_trimmed_paired_merged_contig_79192 E3 ubiquitin- ligase RFWD3	GO:0008270
CCATGAACATGTCCAAGCAGCAGCCTGCAAGCACAAATGTTAACATGAAGATAAAACAATAGAAGAGTCAAACAGACTGTTTAGCATATTATGCCAAGCACTGAAAATAACAAATGAAACAATAGAATGAAGAATAATGACATCAAGATACAAACAAACACTTGCTATGCAGACGAAAGTTAATGTAGGGCATATCATAATGTGACATATTTACGAAGTAAGCAAAAGAGATTCTAAATAACACAGTAGTACCATCGCCACTGCTCTATATGGACTAGAGAGTAGAGACCATGAACCACTAGGCTGAAGATGCCCAATCTGTGCCAGCTTGGCCTGAAACAGGTCAACCACCAAGCGAATGTGTAGTTTGAGCTTTAGCTCAAACAAACCATTTGAATCAGAATGGAGCAGTCATGTCTAGGGATTCTAATGATCAAGTAATAACTCTTATTATGTTACAACAGAATAGCATTCCATTACGAAGAAATTATAGGTGAAGTGGCATGCTTTCACATTCTCAACAAAAAGCCAATCCAAGAAACATGATTGGTTGCTAAAATGATAGAAGCTATACAAATAATATGCTGAAGTATATTAAGTGCTCATTTTCTGGAATCAAATCCAAATCAAAACTATAACTGGCTTTCCACTAAATCCAAAAGGTAAAAGCTCCACCTAACTAGACTGAATCAACCCACTTCTAACTTTCACATTCAATGAAAGTTGTCTTACATCACATATTTTCCTAATTACCTTTTAACAAATATAGTTTCTGAATATCAATATTGTATCTCTTGGAACTTACTTTTATTTCCTTGAATATACACACTAAAGATTGCCTTGAATCAAAAGGCAAAATAGGGAATTCCATTTTATTTTAACAGATATAATCATGTAAAAATCCTTTAACGCTGTGTCATACAGGAACATAGAAATTTAAGTTGAAGCCAAAGTACTCAAACCCTTTACAAATAGTTAATACACAAGAAAAATGATGGTCAATAGTTTTACCGGTAGATCATAGGTAAGGATGACATTGTTGCTTTCCATACTGAGAACTGACAATTTCTTCCCCAAGCAAGCAAAGAGTGCAAGATCACTGTTAGAAGAAGAAATG
>Dhingra_Pear_16_GATCAG_L001_R1_001_paired_trimmed_paired_merged_contig_39369 E3 ubiquitin- ligase RF4 isoform X1
CTATCTGTTCCCGTTCTTTTTTTATCGAACTGACCTGCTCAAGTACTTCTGCCTTTGATTTTTCTTCCTGTTGCCATCTAGCCTGCGACATACTTGACCTTTGTGAGACGAAGCTCAGAATTAAACCTATTCAGAAAGAAATTAGAGTAAAACCAACAACACAACATTTTCAAGTTTTCATCAAAATGAGCTGTACAACACCGTTACATGCCGTTTCTCAAAGTTCACACCATCGGTCCATCAATCCCCTCGTCTAATTTATATCTTCCAATGTGAGACTGATTTTCAAGTTACAAAATGTGTGTTTGCACATGTACATGCATGTGTGCTAATATAAGATAATATAAACTCCAAAATGAGAGAGCAAATATATAGCAAGCAAATGACAAGACTAAACCATCTTCATTACAAAACATGCACAAGTACCACTTATATTCCAAACGATTTCATAATCTGTCATCCCAAAGAAGTAGCATGTTATAAGACGTGTAAATACCTCAAACCAAATAAATTCACAATTTCACATGCATGAATTGCCAATTTGGAGTACTTGGAAATAAAGTATTTACTAAGTACCTCCAATTGTTCCTGGAGATC
>Dhingra_Pear_16_GATCAG_L001_R1_001_paired_trimmed_paired_merged_contig_123959 E3 ubiquitin- ligase RF298
AACATTACCTATATCTTACTTGCGACCCACAGATCCCAAGCTTTCGCAGAAGTCTTGTTTGGAAAAGAAATCTGGACCTAAGGCTAAGACCCCGGTTGGCATCTCCCCATCCCCCAAGACTCATGATTGCTGTGCTAGCTTGCCATGTGATGACAAGTCTCCAGGAAAGAATATCCCAAAAGATGAGATCGATGAGCTGTTTTTGAAGGTAGCTCCTCGGCTAAAGGGTCTTGTTCCTCTTGATTACCGTGCTGGCATCCCATATGATAAATCTCTA
>Dhingra_Pear_16_GATCAG_L001_R1_001_paired_trimmed_paired_merged_contig_127807 E3 ubiquitin- ligase RF298
ATAGATGACAAACTATCTTTCTCAGAAGTTACCTCTTTAGGTGCATGAGAATGCGTGCTGTTGGAATGGAAACGGAAACTTCCAAATTTGAGTGTTTCAGGAGGATTGCTTTGAGCATGGGCAGGCAGTGGCTTTGAGGAATTGGCTTCATCGGGATTTGGAAGAATGGTTTCAGAGCTATTTGCCTCTGAGCTTAACTGGGGAGAAGAAGAATCAGCAGATTCTTCAAAACCAA
>Dhingra_Pear_16_GATCAG_L001_R1_001_paired_trimmed_paired_merged_contig_16770 E3 ubiquitin- ligase RF298
GGATGAGCATACCGCACATTGATCCTCCGCTGAATCGGGGTCCTACAAGAAGGGCAATCCTTCATTCCTTGTTTCTTGTGAAGCTCATTGCAATCTGCACAAACAACCTGATGTGCACACGGAAGGAACACCACCGACATCTCCTCAGATAGGCACATCACACACTCGCGGTCCTGTCTCAAATCCGGGGAATTCCTTACCTTCTTGGAGCTTGTAGCGTTTTGGTTTCCCTTTGTTGCCAGCCCACCTTTTCTGTCTGACGGGGAACCTCCAAAGCTTCCGGCAGCGCCCCTTCTTAGTGCTGCAATTCTTGAGGAGTCGGACTTCAACTTAAGTTCTGATAACTTGCTCTCAACTTTTCTAATGTCTTCCATATACTCCCGCATATCATATTCTGCGCTCAGTTTGATCCCGTCCTCCTCCAATTTTGTCAAAGCTTCACATTGTTCTCTTTCTTTTCTTATGGAGTCAGCCTGCGCAAGTATTTTCTCCTTTTCTATCTTCTCCCTTTTCCATCTAGCCTCGATTTGATGATGGACATTTTTTGCCTTGCCTAAATCCTGTTGCAGTTGAGCCACCTTCTTCTTTCCTGTCTCAAGCTCTTCCTGCAATGCGCTCCTCAGCCCCTCCCATACCTGGGCCCTTTTCAGTTCCTTCTGCTCCCTCTCTAATGCTTCCTGGTTACGTGCAACGGACTCTACAGCCATTCTTTTGGCAGCACTCAATTCCTCTTTCAGAGTGGAATTCTCCAACTCAAGCCTACAGATTTTAGAGGTAGCTTTCTCAACCTGGTCAGTTGCATTACTTAATGCATTCTTTAACTCAGAGATTCTCTTCACCGTGTTCTCCTCCAACATTTGTTTCTCCTTTTTAAATTTCTCTGCTTCTGCCTTCTCTTGCCTCAGTATTTTAAGTTCAGGTCGTTCCTTACCAAGCCTATGCGAAACCTGCATGACCTTCTCATTGGCCCAATTAGTCCAGCTTTCTAGTTCATTGTGCAGCTCCTCCAGCCGAGGAACTAGATTCAAAATCAGCTCATCCCTTTCATCTTGCGCGACATACTTTCCTAGGGACTTATCATATGGGATGCCAGCACAGTAATCAAGAGGAACAAGATCCTTCAGCTGAGGAACTGACTTCAAAAACAGCTCATCAATCTCATCTCTTGGGATATCCTTTCCTAGAGACTTGTCATCACATGGCAAGCCAGCACAGCAATCATGATTCTTGGGGGATGCCGGGGTCTTAGCCTTAGGTCCAGATTTCTTTTCCAAACAAGACTTCACCTGTTGCTAGCGAAGCAGATGAAATCTTGGTTGAAGCATGATGTCTTCCATCAGAAGAAGGGATGGTGGCTCCAGCTTTGGCACTTGACTTTGAGGATGCAACTGTTGCTTGTTCATCGGGAATTTCAGGAGGAGGCTTTAGCCTCTTCTCTAGAACAAAACCACCAATCGTGACTTTCCCTGATTTGAAGCCTCCTCTTTTCTCATAAGCGCTGTAATTTCGATCCATATGGACGGACTTCTTCCGAAGTGCTGCTAATTCTTTCTTGGTGCGCCCCTTTAGAGCTCCTGACTTTTCTTCAGAGGTAGATGTCTCTTTGGGTGCATGAGAATGTTTACGGAAACTTCCAAATTTGAGTGCTTCAGGAGGATTCTTTTGAGCATGGGCAGGTGGTGGCTTTGAGGAATTTGCTTCGTCTGCCTTTGAGCTTAATTGGGGAGAAGAAGAATCAGAGGATTCTTCAAAACCAAGAGCACTAAATGGATCACCTTCCGATGTACAGGCTAGCAAAATGTTCAAGTCACATATCAGCAGCCACCACATTGCTTCTGCAACTGATAACGATGGCCTGACCTCCCTAACCACACTGATCATTTCTAGCATTGTGTATTCCACCAGGTGCTGCAAATTAAAAAACTGATCATTTGAGGCATCAATATCTTTCTCTTTCTTAAGAACCTCCAGAGTATCACTAACAATATTTTCTAGAGGGTCTTTACCACCAATGTAAAGGCCGCCTCTTGAAACAGCCTTTTCAGCAACCTCCTCACTGTACCCATGTTCAGCTACCTGCTTAATTGCACTCCGGAAAATTGCTTGCAAATAAGACAGCAATAGTTCTTCAAGCTGGCACACAATTGGGTCATCCCAATCTGCACACTCAAAATCTCCCACTTCCACTTCTTCTTTGGGCTGAACCACCCCAGCCTCCGCTGACTCATTGTCACTCAATTTTTGGCATTCCTCCAAAGGTAATTCACTCCGAGGGGTTACAGTTAGGGGTGAACCGGGTTTAGTTGCATTCTCTGGAGAAGGGTCAGCTAATTTTCTCTTGTTCTTACTTCCTTTTCCAAAGGATGCACCTCGGCCTTTCCGGGTACCACTGTTGACCATTTTTTTCTTACTACGAACAACAAGAACTAACTCCTCAGTATTTTCACCGGTCCCTTCTAAATCAATTAACCCTACACGACCCAACCAACAAAACAAGTAAATAAACAAAAACTGAGAATCTTGACCAAAAACAATAATAAATAATTTGTCAAAAGAGAAATGTGCAATCATATTCTAAAAAATTTCACAATTAATCCCTAAAATTTAAATTCTTCGATTTATCAAATAAATAATCACAAGCAAGATATGCATTCCTCCTTCTTCAAGTTCAATTAAAAATTAACACGAAATACTATCAAATTTCATACCTCTCAGCTACTAAGACAGAACAAATAGGTACAGGAAGCACTTCACCTAAAAGCACTTAAATCGTACGAAAGTTGGAGAACAAACAGATTAACCGCACAACCCAGCTTAGCTAAACCCAGCAGAAATCAAACAACGCATGCAGCCACACAAGTCCAACTACTGAAATACCAAAACATCACCGACAACCCATTTCTCCAAAAGCATCAGAAACTCGATGCCCAATTCACAAAACCCACCAAAATTTGATCCCGGTGGGTGCAAAATCTCTAACGTACACAGCAAAAGTAAGAACCCATATGAAAAAAAAATTGGAACTTTATACCCAAAATCGAAGTGGCGTACCGGGCGAGCGCTGCGGTTTTTGGGTAGCCGGAAAAAAGCAGCAGCGTAACGATAAAGACGAGGAAAAGTTGGGGGCGAGTGGCGAGGAGAGAGCGAGAGAGAGAGGGGGGGAGAGA
>Dhingra_Pear_16_GATCAG_L001_R1_001_paired_trimmed_paired_merged_contig_23815 E3 ubiquitin- ligase RBBP6-like isoform X2	GO:0005634	GO:0003676	GO:0008270
CCGTCAGGTCCCGCGTTCTCTCTCTCCTCTCTCTCTCGCTCTCTCAACCTGACAACTTGATGATCAGAAGTTTTTGACTCCCACCGATTCGGCTCCTCCGCTCTGCCATGGCGGTCCAGTTCAAATTCAGAAGCTCCGTCAACTTTGAATCCGTCGCCATCGACGGCCGCGCCTCCATCTCCGTTCGCGATCTCAAATCCAAGATAATTCGCCACAAGAACCTCAACCTCTGCCAAGACTCCGAACTCGTCTTCTCTGACGCCGTAACCGGTCAAGAGTACAACGACGAGAGCATTCAAATTCCTTGCGGTTCTAGCGTGGTAATTAAGAGAGTTCCTGCAGGATCAGTACATGTGAACCAGCCTCACTTCAATTCATGTCAGAATCTTCATAGCAAGGACTCTGTGGATGCTAAATCACCCGCTGCAC
>Dhingra_Pear_16_GATCAG_L001_R1_001_paired_trimmed_paired_merged_contig_36295 E3 ubiquitin- ligase RBBP6-like isoform X1
GGCCGTCCATAGGAATAGAATCATAATCTTTTGCACTCTTAAATTTATAATAGACCGCCATGGTAAATATCTTTTTTTCTTTTCCTTCCAAAATATGAAATATGTATAACACCACAAACAAGAACAACAATCTCCCTGAAGAGAACGATATTCAAAGGCCGATAAAACTATACGGCCTTATATTCAAGGATCGAACAATCAAACCACCGCAAATGGAGAGACAGATTGACAGCTTTTCCGAAGCTTCTTCGCCGCCGCCAACCACAGCACCAATCTCAGCTCTTTCGATTCCAATCCTTCAGAAACCGATGTCGAACAGATGCGATGCTCGGAATTAAATTAGGTTCCTCCACCATCCGTCCGCCGCCGACCCAATCCTCCTCCGCCAACCGCCGCAATCAGAATCCAATTTCACAGATCTCGGTGAAATTAAAGAAAGCCCTCTCTCTGCGCTTATCAAAGCAAATAGTTCGAATTTCAGGACGAGTCTGAGAGAATCCGAAAACCTTGGTTGAAAACTCAATCGGATGTTTTGATTCGCCGATTGATTGATTGGATTGTGGCTTCGAAATCGCCGATTGATTGGGTTGCACGAACTCCAAGAAAGCTTCTGACACACCGAAATCGAGAAAATCAGAATCCGCCGGAGAGAATTCCCGTGAAATTGTGTAAGTGGCAGCGATCTACAAGATCTAGAGCGAGCTTTGTAGGCTGATGATCATGACGAA
>Dhingra_Pear_16_GATCAG_L001_R1_001_paired_trimmed_paired_merged_contig_91968 E3 ubiquitin- ligase RBBP6-like
CTTATCTCCCTTCCTGCTCTTCGCACCGCCTTCTGATAGTGCATTGACAGAACCACGCTTTCCACAAACAACAATGGAAGACTTGGTGGGTTTCTCGAAGGCATCGGGCTCGATCTTGGGAGCTTTGGTTTCGATCTTGGGCACGTTGGATGTTACTGTTCCGGTCGCGGGTTGTGGGTTCGGGAGCTGGTCGTTCATTTCCT
>Dhingra_Pear_16_GATCAG_L001_R1_001_paired_trimmed_paired_merged_contig_39309 E3 ubiquitin- ligase RBBP6 [Morus notabilis]
GGTGGGTTAGCAGATATTTACAAGTAGTTACTGTCCAAAAGCCGAGTCAATCAGATCTCACAAACCAGTCCTGATTAGTGTTTTCTTTTCTGTCTAGAATACTGATAACCTTCTCCACAATCTTCATCTGACCCACTAACCATCTTCCACCTGTCATGACTCCGCTCATCAACATTACTCTTTCCACTGAGCTTAGAATGTCTAGAACTGTGACTGCTCTCTTTCTGCAACTTCTTATCACTGGAACCACTTTGATCGATACCAGATCCTGCGTGGCTGCGATATTTCTGATTCTGCCTTTTGGATTCATGCTCGATCCTGTTTCTGTTATTGTCTTTGGTATATCGATGATGACTCTGACTGGAATCATTGCCACACTGCTCTCTTCGATCCTTATGCTTTCTGGAGCTTCTATGGTGATGCTTCTGTCTCTCTTCACTGTGGCAACTGGAGCTACTTGGCACATCGTCTAATTCTGAACTTGATCCTTCCGTGCGATGATACTGCTTCTGATCTCGACCATCAACCACCAAACGGGAACTCTTCTGCTGACCATCAACTGCAAGCCTGTCTTCATCTGTGTGATTATGATGCCGATATTGCCTCTGGGACCCTTTAGTAGAGCCATCCTCAGAGTAACTTATGCTCATTTCCCTGTTTATATGATATCTGTGGTCATGTAATTTTTCCGTCCCATTATAGTAATGTCTCTCGTTTAAATCACGGTCTTCGTCATCTTCACCATCATGAGATTGTTCTCTCCTCAAATTCTCATTTGAAACTTTTCTTCTCTTTACCCAACCATGAAGATCCATGGATTCTGAACGACTTAAATGGCAGTCTTCACCAGTCACTGGAAGAGGAGCAACACCTCCCATCCTCATATATCCAATAGATGGCATGTATGCAGGAACTGCATAAGGAGCAGGAGGGACCATATTTGTGCCAAAAGCCGTCATCGCATGATTTCCATATGGATTTCCAAAAGGCATGGCATGAGGTGAGGAAGCCCCATTCCAGTATGGTGGTACATAACCTGGCATAGCTCCTGGAAAGATTGCATTTCCTGCATGAAGCATAGGATGTGGGCTTGAAGCAACTGGACAGTCTCTGATGAAATGGTCTGGCGAACCACACCTGTAACAGGTACGTTCCCCCTTTCTGTGCTTTCCAGTCTCTGAGAAGCTCTTGTCACCACCTTCTGTAGAAACCCAAGGTGGCCTCTTTTTTGTGATTGCAGGTTTAACATCCTTTTGGAAAGGAGGGTTAAAAGCAGATTCTGCGAATAAATGATTAGAACCTGTCCCTGTTTCAGGAGAATGAGGCGCCTCTGCCTCTCTTTGTAAAATATTACCGCCCCGAGACACATCTTTGGCCTGAATTCCAGATTCTCCATCTGGAGCATACTGGCAACAATCATTATCTGGAGCAGTGATTAAATTTTGGGATTCTAGGAAATGCTCAATTGCTTGCCTCAGAGAAACATTTGGCAGCAAATCTTCTACTCTGCATTTGGTCAAAAGACACATGGGACATCTGGTCTTCTCTCGCAACACTTGAGAAATACATTTCTCACAAAAACTGTGCTGGCAGCATGGTATCATTACGGCCTCCTTGAAAAATGCGTTGCATAGAGAGCATTTCAGCTCTGATGACAAATTAGCATGCGGTGTATCCAGGGCATTCGCACTGCCCACCCTTTCCACATTCATGTCTTCTTCTTCAGGCTTTGATTTTGTCGGCAATATGATTTGTTCAACTCCACTATGCGCATGAACTCCTGGAATAGCATCACTAATGCCACTTGCTTCAAGTTTCAAGCATCGTCTCATAGCGGGCTCCGAATATCTTTTGATGCCGTTATCGGTATTTGGTTGATAATCATAGATGAAGTTATCCTTGTCCGTATCCAAATCAGAACTGAAA
>Dhingra_Pear_16_GATCAG_L001_R1_001_paired_trimmed_paired_merged_contig_9152 E3 ubiquitin- ligase RBBP6 [Morus notabilis]	GO:0005634	GO:0003676	GO:0008270
CGTGGTCGTGGTCGTGGTCGTGGTCCCTCTCGCGTTCTCGATCTCGGTCGCGCTCGCGTTCTCTGTCGTGGTGGTGGTGGTGGTGCTGCTGCTCGGAGTTTCTCTTTGGAGGACGCGGAGGCGGCTGTGGCTCCAGGTCACGTGGGTCACGTGAGGGTCTTCGTTCTGGAGACGGCCTCTCGCGTCTGTGACTGCGGTGATGATTAGTATAATCTGGGCTTGGTGATCGGGCCATTGACTTAGATTTTGGTTTCATTGGAGGAACATCGCCGCCGCCGCCGCCACTGCTCACTTCCCTTCCATACTCCCCATCTTTGGACAACTCCCTTTGACCCCGTCTTTCATTTTCACGCTTCCTTCTCAAATCAGCTTTCCGAGCCTCAAATTCTTCTCTGCTCATGATGGGGGGTCCATGCATGCCATTCATCCCATGCATGCCATTCATCCCATTCATACCATATTCATCCTGTGGACCAAGACCCCCAAATGGCATGTCCATCGGACCATAACCCATATACGGCATCGGACCACCATATGGTGTCATATATCCTTCCATGCCCATGCTAGGTTGCATGCCATTCCAGTATGGATTATAAGCAGCAGGGCCCATAGGCATCATATAGTTTTCAGCTGCAAGATCTTGAGGGTTTCTCCATTGCATGTCATTCGCTGGCACTCGAATTTTCTTCTTTTTCCTTTTCTTTCCTGCCTCCCCAGAAGCCATCCTTTGCTGCACTTCTTCCTCAACCAGTGGAGCACTCCCTTGTGATGCCGGTTCCTTCACACTCATTGACTCATGTGTGGCTTCAGACACATCAACTACTTTCGTAGTTCTCACTCTGTCTAAAATCTGCTGCTGGGGAAGAACAGGCTTTATCTCATCTTCAGTTTCCTGGATCTTTGGAGGTTCTTCATTCAAAGGTAAATGTTTTTCTTCTCCTTTTGATGCAGCAGATACAGTGGGGGAAGGAATCTTGGGTTGTGGACAGGGAGCAGACTCCATATCTTGAACATGGAATGTACTCCCAGCATTGTCAGCACTACTGTTACCACCAGATTCCAAGATGCGATTGATTGTATCTCTGAGTGTCTTATTTGGCAGTAGATCGTCTGCCAGTGTATTTGTAGCCCCACAGACACACACTGACCTGGACATAATGTAGTTCCGGATACACTTATCACAAAAGCTTTTAAAGCAGCACTTGCTCGTTAGCACAGCATCTTTCATCACTTCTTTGCACAATGGGCAGTGTAGCTCAGGCGGTAGATCACCAACAGAACGTGTAGATGGTAAACCTTCAATCTCTTTCTCAAAAGCAGCCTCGTTCGGCCTCAATACAGCTTTATCACCACTTGGCAATTTATATGAGCCATCTGGGTTTGCCATCAGCATGGACTTAGGAATTCCAGTGGGTGGCTTAACTCTTTTAATGTCGAAATTTGGATCACCATTCGTAGGGCAGTGCTGAATATAATGCCCAGGCACCTTACACCTATGACAAATATATCCGTGTGGAGGTGTTTTCCTCTCAAAACCCCCTCCTCCGCGACCAATACCACGTCCATTCATCATTCTTCCACCCCTGCCAAAACCTCTACCAGGACCAAAGCCATCGGGACCTTGGTGTTGCCATTCCAAGGCTGAAGTGTCAATCAAAGCCTTAATCTTGCTATCTTCATCAGCTTTATCAGTTGGCTGCGCATCCGGAGCCTGATAGCTTGTCTGCACAGCCAGCACTTCAGGAATTTCATACAAATCATCCCCATAATCATCCCAATCTGGATCACCAGGATATTTCGTGGCAGATGATTCAGCTGCCAGAAAGCTAGTCCTTTCTGGTTCAGTGTCCTCCACCTTATCTTCTACCTTTCGCTCTGAATCAGTAACAATGGGCATCGGAGGCCTTCCAGGTACACGGCGTATCAAAACTGACGTATTTTTTGGAATCAACATCCCTTCATCAAGATACTCTTCATTGGTCTGGGCATTGGTGACGACGAGGTCGTAATCAGTACCCCGCCCTAAGTGCTTGGATTCATATATTTTTTCTTTCAAAATACCAACTGCGATGAACGGGCCGTCCATAGGAATAGAATCATAGTCTTTTGCACTCTTAAATTTATAATACACCGCCATGGTAAATTTTTTTTTCTTTTTCCTTCCAAAATATGAAATATGTATAACACCACAAACAAGAACAAAAAAATAATCGAAGGCCAAAAAAATTATACGGCCTTATATTCAACTCCAAGAAAAAAAGCTGCTATATTCAAACAGTACAAAAAATTCAAGCTCTTTTTTTTCTTCGATTATTCTATTGAGATGGAACAACCAAACCACCGCAAGGGGGGAGACAGAGTGACAGCTCTTCCAAAGCTTCTTCGCCGCCGTCAACAGCACCAATCTCCGCTCTTTTGGTTCGATTCGAATCCTTCAGAAACCGATCGTCGAACAGATGGCGATGCTCGGAATTAAATAAGGTTTCTACACCCTCCCTCCGCCGCCGATCCAATCCTCCTCCGCCGATCGCCGCAATCGGAATCGAATTTCACAGATCTCCGTGAAATCAGAAAAAGCCCTCTGCCTACGCTTATCGATACGAAGCGTTCGCACCGATCCTCAACGAAGAGTCTGAGAGAATCAGAAAACCCTAGGTTGAAGAATCGATATCGGTTGAATTAATTTGCCGATTGATTGATTGATTGACCGGATC
>Dhingra_Pear_16_GATCAG_L001_R1_001_paired_trimmed_paired_merged_contig_9153 E3 ubiquitin- ligase RBBP6 [Morus notabilis]	GO:0005634	GO:0003676	GO:0008270	GO:0016874	GO:0008152
CTACCTTGTGACGCTGGTTCCTTCACACTCATTGACTCACGCGTGGCTTCAGATGCATCAGCTACTTTTGTAGTTCTCACTCTCTCTAAAATCTGCTGCTGGGGAAGAACAGGCTTTACGTCATTTTCAGATTCAGGAAACTTTGGAGGTTCTTCATTCTGAGGTAACTGCTTTTCATCTCCTTTTGATGCAGCAGATACTGTAGGGGAAGGAATCTTGGGTTGTGGACAGCGAGCAGACTCCATATCTTGAACTTGGAAAGTACTCCCAGCATTGTCAGCACTACTGTTACCACCAGACTCCAAGATGCGATTGATTGTATCCCTCAGTGTCTTATTTGGCAGTAGATCATCTGCCAGTGTATTTGTAGCCCCACAGACACACACTGACTTGGACATAATGTAGTTCCTGATACACTTATCACAAAAGCTATTAAAGCAACACTTGCTCGTTAGCACAGCATCTTTCATCACTTCTTTGCACAACGGGCAGTGTAGCTCGGGCGGTAGATCACCAACAGAACGCGTAGATGGTAAACCTTCAATCTCTTTCTCAAAAGCAGCCTCATTCGGCCTCAATACAGCTTTATCACCACTTGGCAACTTATATGAGCCATCCGGGTTTGCCATCAGCATGGACTTAGGAATTCCAGTGGGTGGCTTCACTCTTTTTATGTCAAAATTTGGATCACCATTCGTAGGGCAGTGCTGAATATAATGCCCAGGCACCTTACACCTGTGACAAATATAGCCCTGTGGAGGTGTTTTCCTCTCGAAGCCCCCTACTCCTCGACCAATACCACGTCCATTCATCATTCTTCCACCCCTGCCAAAACCTCTACCAGGACCAAAGCCATCAGGACCTTGGTGTTGCCATTCCAAGGCTGGAGTGTCGATTAAAGCCTTAATCTTGCTATCTTCATCAGCTTTATCAGTTGGCTGCGCATCCACAGCCTGATAACTTGTCTGCACTGTCATCACTTCAGGAATTTCATACAAATCATCCCCATAATCATCCCAATCTGGATCACCAGGATATTTCGTGGCAGATGATTCAGCCGCCGGAAAGCTAGTCCTTTCTGGTTCAGTGTCCACCTTATCTTCCTCCTTTCGCTCTGAATCAGTAACAATAGGCATTGGAGGCCTTCCAGGTACACGGCGAATTAAAACTGACGTATTTTTTGGAATCAACATCGCTTCATCAAGATACTCTTCATTGGTCTGGGCATTGGTGACGACGAGGTC
>Dhingra_Pear_16_GATCAG_L001_R1_001_paired_trimmed_paired_merged_contig_14198 E3 ubiquitin- ligase Praja-2-like	GO:0008270
TCGGTGGGCAGCTCGTACCTACAAACAGGGCATGTATTCCGAATGCCCAACCACGGCACAATGCAATCATGATGGTAGTAATGGCAACAGGGCAAGCTTCTGACTTTATCCTCCACCAAAATGCTGTCTTTACAAACAGCACAAACCACTTCTTTTTTCTTCAATTCTTCGACTGTAAACTCTACCAATGGAAGATCTTTGACCACGCTTAAAGCTGCCGGAGGATGGCCATTCATGGCGTTGGCATTCTCCACGAATTGCCCGAAAATCGTGTTGATGTACTCTGCAGTCTCTAAGTCAAGATCGTCATCATCGGCGAACCTCCGAAAATTGTTGACTATTTCCCACTCCAGGCTTCGTGCTGCTCCTTCTTCTTCCGCGGTGAAAAACCCAGAGACCACTGAGAGCTCCTCCACTCCGCCGTCGACCGGATTACTCTCGGTCGATTCAGAACTTTCAAGCATATTCCTCTGCTCCATCAAGAAAAGGTTATCCCAAATTGACTGGATACCCGAATCGGTGATCCGATCACTTTCTATGTCATCGATTGTACCCGAATCCGATTCCGATTCCAACTCCAACCCAACAATCCGAAGCCCACCAGCTCGCGAATCAGCTCCTTGTAGGCCTATAAACTCTCCCAATTCAGAAACCGATCCCATAGAGTTTGACCCAAACCCTAAATTCGACTCCGTTTCGTCGCCGTCCTCAACACCCCCAATTTCCAATTCGGTCGCAAACGGATCCGACCGCGAACCCGAATCGACAACGCAGTCGGTATTGCGCTGCTGCTCCGAG
>Dhingra_Pear_16_GATCAG_L001_R1_001_paired_trimmed_paired_merged_contig_14199 E3 ubiquitin- ligase Praja-2-like
GTCGGTATTGCGCTGCTGCTCCGAGCTGCTGCGGTCGAAAAGATCGGTGACCAAGCAGCTGACGTCATGGTCAGAATCGGAGGCGGCATCGGAGAACCAGTTGCGATCGGAGGTGCTCCGGGTATCAAGAGGATCGGCGGCGAAGGGATTGCAGTTGTGGTTGGCGCAGCAGTGGGTGAGGTGATCGATGAGGAGGGTTGGGTGGGTTCGCGGGTCAACGGGTTCATTTGTTGGTTGTGGGTCGCCGGGTAGCTGAGTGGTGGCGGAGGGCTCAGACAT
>Dhingra_Pear_16_GATCAG_L001_R1_001_paired_trimmed_paired_merged_contig_14200 E3 ubiquitin- ligase Praja-2-like
ATGTCTGAGCCCTCCGCCACCACTCCGCTACCCGGCGACCCACAACCAACAAATGAACCCGTTGACCCGCGAACCCACCCAACCCTCCTCATCGATCCCCTCACCCACTGCTGCGCCAACCACAACTGCAATCCCTTCGCCGCCGATCCTCTTGATTCCCGGAGCACCTCCGATCGCAACTGGTTCTGCGATGCCGCCTCCGATTCTGACCATGACGTCAGCTGCTTGGTCACCGATCTTTTCGACCGCAGCAACTCGGAGCAGCAGCGCAATACCGAC
>Dhingra_Pear_16_GATCAG_L001_R1_001_paired_trimmed_paired_merged_contig_48417 E3 ubiquitin- ligase Praja-2-like
TTGATCCAATGCATGCCGGTCTTAGCCAGTGGAACTCAGATGACACTGAGGACGATGATGATGAGGGGGATGAAGAAGATCATGAATGGGAAGAAGCTGGTGTTGAAGTAAACATAGTTGAATCTAGGGAAACCCCAGGTGGTCGGCTTCGTAATATTTTAGTTTCGAGTCCCGACAGAAGTAATGGCCCATCCAATTGGCTTCAACAAATAT
>Dhingra_Pear_16_GATCAG_L001_R1_001_paired_trimmed_paired_merged_contig_48418 E3 ubiquitin- ligase Praja-2-like
TTGATCCAATGCATGCCGGTCTTAGGCAGTGGAACTCAGATGACACTGAGGACGATGATGATGAGGGGGATGAAGAAGATCATGAATGGGAAGAAGCTGGTGTTGAAGTAAACATGGTTGAATCTAGGGAAACCCCAGGTGGTCAGCTTCGTAATATTTTAGTTTCGAGTCCCGACAGAAGTAATGGTCCATCCAATTGGCTTCAACAAATAT
>Dhingra_Pear_16_GATCAG_L001_R1_001_paired_trimmed_paired_merged_contig_38381 E3 ubiquitin- ligase Praja-2 [Vitis vinifera]	GO:0016020	GO:0003824	GO:0008270	GO:0006511	GO:0016567
GCTCTTCCGATCTGTTTTCTTAAAAGCTACGAGTTTTGGCGGTGATCTTAAAAAGATAGACTTTGGTCAATGTGCGACCTTTAGCTATGTTAAATGTAAATCAGGTGTCAAAAAACAAACTAGAACTTCGTCTAATGATATTTCTCCTTTCAATGTTGAATCGAAAAGAAGAAACTTGCTGTTCGCATTTTGAAATTCAACCTCTATTACAAAGAAAACTAAACTCACATTTGGTCATAAAAGGTGATGAGCCACACTTACAAGGGACCGAATTTTGACACGATTCTACAACAACAATTCGAAAAACTCACTGAAGATCTGCAACAGAACGACAGCTACAGGCAAATAGACAATAGTCGGGACTCGGGAAAGCAGAAATACCAAACTTAGCATAGATATTTACTAACATTTCACGAACCCTCCTCAGAAAAGTGACCACCATCTCCGGCTTCTGTTCTCCCTGTGGTTGGGTGAGGCGCTGGTGATAGGACTCTGGTGGCGGGCCTGACTGGCGAAGTTCTGGTTTCCTGCCAGACCTCTTCTTTCCAACAGCGGACTTCCTAACCACAGCACAAGAACAATACCCACAAGACTGACAATTGGAGCAGCTGCGAGAAGAAACCATCTCCCCCGGCTATTTTCTCCTCTCGAGCCATTAGTGGTTGGTTCCCTATTTGCTGCACTCTGCTCATGCTCCTCATCTTCATAAGCTCTGTTGAAAGCACCGGAGGAACTGTCCACACTTGCATTCTGCTGCCGGACATTGTGGATCTCTGCTCTAGCACTAACGTTCCGTTTCCCCTCTTCGTAGTCTCTGTCATCAGTCGGTAGCTCATATCGACAGAGTGGACAAGTATTCCGTGTACTCAACCATGGCAAAATACACAAAGAGTGATAGAGGTGAGAGCAGGGAAGCTTATTCACTTCAGTACCAATTGTCAATACATCTTTGCAAATTGCACAGGCTAAGTCATCATGCTTGTCATGTTCCTTGCTAATGACAACACGAGGCAGATTATTCACAAAGGACGCAGAAGCAGGAGGAGCTCCTCGTCTCAAGCTATCAACCTCAGCAAGATGCTCGAGCAATTCTTCAAAGCCTCCAGCATCAAGATAATCACCAGAATTTCCATCATAAGGCAGCAACTCTGATTCGTCCACGTTAGAAAAGAGGGTACGGGTATATATTTGACTCCTCCTCCTCATTCTCCAATGAAACGTACCCTCAGAATCAGGAAAATATGTATGGTGGCGCCCAATGGATGGTCCATTACTTCTGCCTGGACGTGAAACTAAAAGATTACGAAGCCGGCCACCTGGGGTTTCTCTAGATTCAACCATGTTTACTTCAACGTCGGCTTCTTCCCACTCATCATCTTCTTCATCCCCCTCATCATCATCGTCCTCAGTGTCATCTGAGTTCCACTGGCTAAGACCAGCATGCATGGGATCAATGTCAGTATCACTATCATAAGCACTTCCATCATCCGGTGGAATAATCGTTTCAGTATCCAGGAAACCATGTAGGTCCACAGAAGCATCAGAATCCCCTCCATATGCACTTAAAGAAATTGCATCGCTCTCACCATGAAATACCCTGTACCGACCAAAACTGAGATTTGATTCAGTTTCTCCATAGAAAGAATCCACATTTTCGTAACCCTCACTTTCAGTATCAGAGAGCACCCGCCGCCATCTTCTAGACCCACTTGGTGTAGTACGGTTACTTGTGCGCAGCGGTATCCTAGCAGCAGAATCACCACCCACAGGTAGTTCCTCAATCCCAGAGCCAGGGGATTGGTTCTGCCGCACCAGATTAATCATATGCGAGAATTGTTGTGAAAAAGTATTCTCAAGTGACTCGGAACTCCCAGTCCTAGCTCTTCTTCTTGTAGGCGGCGTCCTCTGATAAGAATCATGTGAGGGGGAACCAAGATCTTCAAGGTAAAGAAATTTACAGTCCCCACACATAATTTCAACATCTCCAGTCGCCTCATTCTCGGGTGAAATAGCCCTTTGGCATAGCGCACACGTTGCAGGCTGCCCAGAATGTTCATTTACCACACCACTATCCTCATGATTGTCGACAGCGGACCGAAGCAACTCTTCCAAGAAACTTTGTGAGGCTGCATCCATCTGAAACAAAGAGACGACCACAAGATCATAAACAAAGAAAAGCAAAGTTCCATCCGAAAACATAGGATGATTACAAGAAGGAAAACACGCAGACGGGCAGCTAAGTGATAGTAGCATTAATTCATCGGCCAAAAGAAAAACCAATTACACAACGGACACTAATTATTTGAAAAATTATTTGAAAAATTCGCCAAACTCGAAAGAGTTAGTGTTAAATGGAAAACCCCCGAAATTGAAGCCAACAATTTTTAATCTAAAAGCCTAGAAATCATAAGAAAAACAGATGTTGAGCTGACAGTAATCTCAGCCAGCAGTCTCTAACAAAAATTTGACTATAAAAATGTAGACCCATCTCTCAATCAGTATCAATCTTCTTCCTCAACAAAAAGTTCCAGTTTTTCTTGCAAAAACATACATACCCATCTCGTCATTTGCATCTGAAACCCCATTTTTCTACTAATACACAACGCAATGGCGGCCATTTATACAAATTCTAACAACAAATCGTCAAAAACAATGAGAAAAAGGAAAATTCCACAACAAAAACACAAATTACAATTTGGGTTATCAGAAATTTCAAATCTTTTGGGGGT
>Dhingra_Pear_16_GATCAG_L001_R1_001_paired_trimmed_paired_merged_contig_48416 E3 ubiquitin- ligase Praja-2 [Vitis vinifera]	GO:0016020	GO:0003824	GO:0008270	GO:0006511	GO:0016567
TGTGCTCGTTTATAATCTGATCAAACAAAATCCATATCCAAGGAGAGGTGAAAGGAAAGTTCAACCTGTAGTACATCGAACACTAACTCACATTTGGTCGTAAAAGGTGAAGGGGTACATTTAAAAAGGGACAAATTTATACACGATTCGACAACAATCCGAAAACCTCACTGAAGGTCTGCTACAGAACGACAGCTACGGGTCAAATAGACAATAGTCCGGACTCGGGAAAGCAGAAACACCAAATTTAGCATAGATATTTACTAACATTTTCAAGAATTCCCCTCAGAAAAGTGACCACCATGGTCGGCTTCTGTTCTCCCTGTGGTGGGGTGAGGCGCCGGTGACATGACTTTGGCGGCGGGCCTGATTGGCAAAGTTCTGGTTTCCTGCCAGTCTTCGTCTTTCCAACAGGGGACTTCCTAACCACAGCACAAGAACAATCCCCACGAGACTGACAATTGGAGCAGCTGCGAGAAAAAACCATCTCCCCCGCCCATTTTCTCCTCTCGAGCCATCAGTGGCTGGTCCTCTATTTTCTGCACTCTGCTCATGCTCTTCATCCTCATCTTCATCAGCTCTGTTGAAAGCACCGGAGGAACTGTCCTCACTTGCATTCTGCTGCCGGACGTTGTGGATCTCCACTCTAGCACTAACGTTCTGTTTCCCCTCTTCGTAGTCTCTGTCATCTGTTGGTAGCTCATATCGACAGAGTGGACAAGTATTCCGTGTACTCAACCATGGCAAAATACAGGAAGAGTGATACAGGTGAGAGCAGGGAAGCTGATTCACTTCAGTACCAATTGGCAATCCATCCTTGCAAATTGCACAGGCTAAGTCATCATGCTTGTCATGTTCCTTACTAATGACAACACGAGGCAGATTATTCACAAGGGACACGGAAGCTGGAGGTGCTCCTCGTCTTAAGCTATCAACCTCAGCAAGATGCTCGAGCAATTCTTCAAAGCCTCTAGCATCAAGATAATCACCAGAATTTCCAACATAAGGCAGCAACTCTGATTCTTCCACGTTAGAAAAGAGGTCATATACTTGATTGGTTCCCCTCATTCTATAACGAATCATACCCTCAGATTCAGGAGAATATATTTGTTGAAGCCAATTGGATGGGCCATTACTTCGTTCCACTGGCTAAGACCGGCATGCATTGGATCAATGTCAGTATCGCTATCATAAGCACTTCCCTCATCTGGTTGAATAACCGTTTCAATATCCAGGAAACCAAGTAGGTCCACAGAAGCATCAGAGTCCCCTCCATAGGCACTAAAAGAATTTGCATCATTCTCACCATGAAATGCCCTGTACTGACCAAAACTGAGATTTGATTCAGTTTCTTCATAGAGAGAATCCACATTTTCGTAACCCTCACTTTCAGTATCCGAGAGTACCCGCCGCCATCTTCTAGACCCACTTGGTGTAGTACGGTTACTTGTGCGCTGCGGTATCCTAGCAGCAGAATCACCATCCACAGGTAGTTCCTCAAGCCCAGCGCCAGGGGATTGGTTTTGCCGCACCGGATTAATCATATGCGAGAATTGTTGCAAAAAAGTATTCTCAAGTGACTCAGAACTGCTGGTCCTAGCTCTTCTTCTCGTAGGCGGCATCCTCTGATAAGAATCATGTGAGGGGGTACCAGGATCTTCAAGGTACAGAAATTTACAGTCCCCACACATAATTTCAACATCT
>Dhingra_Pear_16_GATCAG_L001_R1_001_paired_trimmed_paired_merged_contig_51967 E3 ubiquitin- ligase Praja-2 [Vitis vinifera]	GO:0016021	GO:0008270	GO:0016874	GO:0008152
ATTCTCACCATGAAATGCCCTGTACCGACCAAAACTGAGATTTGATTCAGTTTCTCCATAGAGAGAATCCACATTTTCGTAACCCTCACTTTCAGTATCCGAGAGTACCCGCCGCCATCTTCTAGACCCACTTGGTGTAGTACGGTTACTTGTGCGCTGCGGTATCCTAGCAGCAGAATCAACATCCACAGGTAGTTCCTCAAGCCCAGCGCCAGGGGATTGGTTTTGCCGCACCAGATTAATCATATGCGAGAATTGT
>Dhingra_Pear_16_GATCAG_L001_R1_001_paired_trimmed_paired_merged_contig_112804 E3 ubiquitin- ligase PUB24-like	GO:0004842	GO:0016874	GO:0016567
GATCTTGGGGTTTCTCATTTGCAGTTAACTGCACTGAAAAAATTGGAAGCGCTTGTGTTAGAGAACGATGAAAGGAAGAGGTTCTCCATGGCCGAAGCAGGTGTTGCCAAGGCAGTGATTTTGCTCGTCATAAGATGTTTCAGGGGAGGTGAAACAAATGGACTTCTAGAAGCTTTTAGAATTTTGCATCATGTTTGGAATGTGAGTGGTGATCATGAAGTCCAACTTCTTGTTAATGGAAACACCGA
>Dhingra_Pear_16_GATCAG_L001_R1_001_paired_trimmed_paired_merged_contig_129000 E3 ubiquitin- ligase PUB24-like	GO:0004842	GO:0016874	GO:0016567
GAATGACCCCGTAACGGTGGTAACAGGCATCACTTACGACCGGGAAAGCATCGAGCAGTGGTTCTTGGCAACCAACGACTTGTCGTGCCCAGTCACAAAGCAGGCCTTGCCAAGAGGCGACGACTTGACGCCCAATCACACCCTCCGCAGGCTAATCCAGCAATGGTGCAAAGAAAACGCAACCAACGGGGTTGATTTCATCCCGACCCCAAGACTCCCTCTCGACAAGATCTATCTCACTAGACTAGTTCGGGATCTTGGGGTTTCTCATTTGCAG
>Dhingra_Pear_16_GATCAG_L001_R1_001_paired_trimmed_paired_merged_contig_130530 E3 ubiquitin- ligase PUB24-like	GO:0004842	GO:0016874	GO:0016567
TCTTCAGCTGGAGCTGAGGGTGCCAGAAGTGCTTGAGGAGCTTGAGGACTTGAGCTTTGTTGAGAGGTGTTTTCGGAGTTGGTATTTGATCAATGCCGTAGGAGGCATTCTCAGTGCACCATGCCCGAATTAAGCGGTGCAACGTGTGGTTAGGCGTTAGTTCGGAGTCTTTCTGAAGTGGCTGTTTGGTGACGGGACATGTGATGTTCTTGCTCTGGAATAGCCAGTGCTCGATGCTCTCCCGGTCGTACGTGATGCCTGTAATGGCTGTCACAGGGTCCTTCATGATCTGAAGAGATATTGGGC
>Dhingra_Pear_16_GATCAG_L001_R1_001_paired_trimmed_paired_merged_contig_132639 E3 ubiquitin- ligase PUB24-like	GO:0004842	GO:0016874	GO:0016567
CACAAAACCCTCTCAAATTTTGAACATATCATAAACAGTAGGTAAATTTAATTTGTATGAACACGTCTTGCATTTGGTCATTTGGGATACAGAGAAATACCAAGACAACGACAGTTCTTCCACTCCTCATAATGTGATCTAAGGATTTCCCTTGCTTTGCCTTTCAAGTATGGAGGACGGTCAACTTGGATCAAAGTGCAAAGCCTAGCAACAGCTCCAACCTCCA
>Dhingra_Pear_16_GATCAG_L001_R1_001_paired_trimmed_paired_merged_contig_27024 E3 ubiquitin- ligase PUB24	GO:0004842	GO:0016874	GO:0016567
AAAAAAAAAAACTACTCAGACAATACATAATAACGTCGTTCTCCTTCTTTCTTCTTAATTTGTTTGTTCAACAAATTGCATTTAACATAAATACCATGGCAGGTAAACTTAATTTGTATGAACACATTTTGTATTTGGTCATCTGGGATACAGAGACATACCAAGACAAGGACAGTTCTTCCACTCCTCATGATGTGATTTAAGGATTTCCCTTGCTTTGTCTTTCAAGTATGGAGCACAGTCAACTTGGAGCAAAGTACAAAGCCTACGCACAGCTCCAACCTCCAACATCTCCTGAAGCACCAAGTTGGTTCCTGAGTACTTGCTTACCATAGAAAGGATCAAAACTGCTCGGTCATCAGTTGTTGGAGAAACCCTAAGGAGTCTCTTTGACACAACAGAGATGCCTCCTTTGTGACTAAGAAACTGGGCTCTCCCATCAGCACAAGAACACAAATGAAACAATATACCAAAAATGAGCTCTGTTCTCTTTTCTGGAGCACCAAATTCAAGCTCGATGAGCTCGTAAACAGCCCCGGCTTCGACCATCTTGATTCGATTTCTTCCCCAAGGACAAGCGTCTAACATGACATGTAGAGCTGCATTCACCCCTTGTTGTGTGACCCCATTTCTCAAAATCCCAACAAGTTTCTTAAAAAAATTAGGGTTTAGGGTTTCCAGCACGGTTGAGTTTGCCTTTTGGATGATATTTTTGAGCACCAACACCGCTTGCGTACTGACCGCGATTTGATTCTCCGTTTCGCAACCAAAAACCCATGTCAACGAATTGATGATCTGATCGTTTTCCATAAAGAGACGGTTTAATTCTTCGGACGAAATCCGAACAAAGTGAAGTATGCTAAGGGCGTCTTCTAGGCCATCCACCTGGCCGTTCTTGTAACATATGTTCGTAATGAAAAACAACATGGCCTTAGCCACTCCGGCTTCCACCATGTACTTCCTATTCCCTTCGTTTTCCACCGCGAGGAGCTCCAACTTTTGAATAATCTTCAGCTGGAGCTGAGGGTGCCAAAGGTCCTTGAGGAGTTTGAGGACTTGAGCCTTGTTGAGAGGTGGTTTCGGAGTTGGTATTCGATCAATGCCGTAGGAGGCATTGTCAGTGCACCACGCCTGAATTAAGCGGCGCAACGTGTGGTTGGGGGTTAGTTCGGAGTCTTTCGGGAGCGGCTGTTTGGTGGCAGGACATGTGATGTTCTTGCTCTGGAATAGCCAGTGCTCGATACTCTCCCGGTCATACGTGATACCTGTAATGGTTGTCACAGGGTCTTTCATGATCTGAAGAGATATTGGGCAGATGAAATACTGAGGAACTTCTATATCATCCATGAAAAAAAAAGTGGTTGTATAATTAACAAATGACAAAATTTGATGGAGGGTATAAGAACTAAGAAGCTGGAAATTAGATTAAATGATGAAGATATTGATACATTGTGTGGAAGGAGGGAAAGTTTTGTTCTTGTGGGAGGTGGTAAGAGTATGCGGCTATATAATTAACCAAGGTGATGAGAGAGAGAGAGAGAG
>Dhingra_Pear_16_GATCAG_L001_R1_001_paired_trimmed_paired_merged_contig_57138 E3 ubiquitin- ligase PUB24	GO:0004842	GO:0016874	GO:0016567
AACATGACATGTAGAGCTGCATTCATCCCTTGTTCTGTGACCCCATTTCTCAAAACCCCAACAAGTTTCTTAAAAAAATCAGGGTTTAGGGTTTCTAGCACGCTTGAGTTTGCCTTTTGGATGATATATTTTAGGACCAACACCGCATACGTACTCACCGTGATTTGATTCTCCATTTCGCAACCAAAAACCCATGTCAACGAATCGATGATCTGATTGTTTTCCATAAAGTGGCGGTTTAATTCTTCAGACGAAATCCGAACAAAGTGAAGTATGCTAAGAGCTTCTTCTAGGCCATCCACCTGGTCGTTCTTGTAACATCTGTTTGTAATGAACAACAACATGGCATTAGCCACGCCGGCTTCCACCATGTACTTCCTAT
>Dhingra_Pear_16_GATCAG_L001_R1_001_paired_trimmed_paired_merged_contig_85307 E3 ubiquitin- ligase PUB23-like	GO:0004842	GO:0016874	GO:0016567
TCAAGATGGATAAGAAGAAACCAAATTGCTTGGTATACAAGTAGAATTCTTCCATGTCCTTCCATGCAATTTTAAGACCTCTCTAGCCTTATCCTTGGTCTTGCTGCCACTATCCACTTGAAGAACTAAGCACAGCTTCGCCACAACACCCAATTGCATCATCTCCTGCAAAACACTCGATGTCGCTGAAAACTTGCAAATGGAGAACAAAATCCTTACTGCCCTCTCGCTGGCCACCTTTGAGACCCTCATTATCTTCTTAGACA
>Dhingra_Pear_16_GATCAG_L001_R1_001_paired_trimmed_paired_merged_contig_85334 E3 ubiquitin- ligase PUB23-like	GO:0004842	GO:0016874	GO:0016567
CACAACTACATCAAAAACCTTCGTATCAATCATCAGCTCTCACTTTAATCAAAACTTTGTTGATCAACCAAAAGTATCCTTTGTTACTTCTCAATCTTCCCCAGGTTTTCTCATTTGGGTTTTGAATTTTTCGATTAGATGGACCAAGAAATCGACGTTCCCTCGTTTTTTCTCTGCCCCATTTCTCTAGAAATCATGAAGGATCCCGTCACAATCTCTACCGGGATCACATACGATCGGGAGAGCATAGAGAAATGGTTGTTCTCGAGCAAGAACAAGACTTGTCCCGTTACCAAACAAGTGGTTTCGGAGGATTCCGACATAACTCCAAACCACACTCTTCGCCGGTTGCTCCAAGCTTGGTGCACAATGAACGCTTCTCATGGCATCGAAAGGATCCCAACTCCAAAGCCGCCAGTCAACAAATCCCAGATCGCTAGGCTCCTCCGAGATGCCAAAAAGTCTCCAAACGGTCTGGCAAAATGCCTCCGCGAGCTTCGATCCATTTCGTCCGACAGCGAAGCCAACAAGAAAAGCATCGAAGCCGCCGGTGCAGTCGAGTTCCTTGCTTCAACGATAATCAACAACATCAAGAACGACAGAGAAAATGTTGAAAACGAAGACGCTTTGAGCATCCTCCATAACCTAAATCTCAGCGAAGATGTTCTCAAAACCCTAATAGGCAAAGAGGGTGAGTTTGTCGAGGCCTTGATCAAACTCATGCAACGTGGGAGCTACGAGTCTCGAGCGTACGCTGTGATGTTGTTGAGATCAATTTTTGAGGTTGCTGATTCAACGAGGATGGCAAACGTAAAACCCGAATTTTTCGCCGAAGTTGTTGAGGTCTTAAATGATCAGATCTCACAACAGGCCTCAAAAGCCACATTGCAACTGTTGATCCAGCTCTGTCCGTGGGGACGTAACAGAATCAAAGCCGTTGAAGCAGGGGCGGTTATGGTCCTGATTGAACTTCTTTTGGATACTTCTTCCGATAGGA
>Dhingra_Pear_16_GATCAG_L001_R1_001_paired_trimmed_paired_merged_contig_128150 E3 ubiquitin- ligase PUB23
GTTGATCCTCTACCAAACAAACAAAGACCACATTAGTTCTCTTGAAGCACCTTCAGTAGCTGGGCCCCTTTCCTCCTCCCTCTGCCACTACAATCCCCTTGCAAAGCCAGCTCCACCGCACGCGCCACCTCCTCCCGCGGTGCCGCCGTCACAGCCTCCGCCGCCTCTTCATTGTCCCCACCACCATATATCACCGCCAGCACACCAATCGCATACTCCTTACCCCGTGCTGACGTCCTTCCCATTATCATCACCATAACCGGCACTGCCATTGCATGCGCCCTCACCGCCGCCGCCCCCTCCGCCACAGTACACATCAGCTCCAACGCCGCAAGGGACCGCTCCGCCGAAGCAGCCTCCAACTCCAATGCCGTCTCCACCA
>Dhingra_Pear_16_GATCAG_L001_R1_001_paired_trimmed_paired_merged_contig_128178 E3 ubiquitin- ligase PUB23
GGGTATGACCCGATGCTGAGCTGGAGCTCCGCTGCATGGAAGAGCTCCTGCAGGTTAGTGGAGGAAATGGGTTGCGGCGGAGGCGGCGGCGGTTTTGATGTTGGTTCGGGTTTTCTGTCGGGTTCGGGTTGTGAGTAAGGGAGGATGGGGGAGTCCGGGAGATCGAATTTCCACTGGGTGAAGCTTTGGGAAGTGGAGGAGGAAGAGGAGGCGGAGTCGGGTTTGGAGGGGCAGTGGTGGTGGGTTGACGGGTCGGGCGGCTGAGGAGTAGGAGGTGATGAATCTAATGAGAGTGAAGGTGGTAGTGGGTCGGAGGAGGAGAAAGGGAGCGGCGGAGGGTGAGGGGTTGTGGGGCTGAGGACGGTGCGGGTGCAGTGGCGGAAGAAGCCGCAGGAGAAGAGATGGGTTTTGAGCTTTGGGTGCTGAG
>Dhingra_Pear_16_GATCAG_L001_R1_001_paired_trimmed_paired_merged_contig_10205 E3 ubiquitin- ligase PRT1-like isoform X2
TCGTCCCACTCTGTTCCGTCCCGTCCCGCGTACCAAACGCGACCTAAGATCATGGACTAACTTAGAAACCTAAGGAAAGGGTGCATTTGGTAACCATTTTTGTTATACTTTCTACTTTTCACTTTTTGAGTCAGGCAGAGGAGAAAATTTAGGAGAGATGGGAGGGTGCAGGAAGAATGGTGGGAGGGATGTAGAGTAAATGTATATGAAACAGTACACAAAATGAAAACAAAAAACGATTTGAAGCTATTTTCACTTTCACAATTTTTGTTTCACACATATCGACGCTCCACACACCATTTCTCAATCTTTCTTGTCCCCGATACATTTTCCCTCTATCTGAAACTAGTTTCCAACACAAACAGCTAAACCAAAGACCCTACTACCCACTACCTAGCAGCAAGGGAGGGATGAGTTACTAATATTTCAAAATCAGGGTGACTTACCACAAGAAAGCACATGAACAACCACGGCGGCCAAAATAAAAAACAATGAAAACCAATTACCAGTGGCAAAGCATAGCCTTCAAGAAGATGGGAATGGATCAATGCATTGTTACTTAAAGCAAGGAGAATTATTTCTATCAAATTTTAATCAGAGCGTTTCTGTGCTGAATTTAGCGGTAAATATATATTATTAACATGCGGAAACAATTTCAAAGCAGGGAATTCTCATTCAACAAATCAAACCATAAAAACCTTGACATGTGATTTGCTGTTTTCGGGTAAATGTATTTGACAGGAATTTGAATGGGCGTAGATTGTAGTCTGAATTTATAGCCTTCTCATTCTTGCATTGAGTCTGATAAAGCACTGCCATCCAAATCATCATGTGGATCTACTGAGCTATCAGCTGAGAATACAAAAGCAGGAGAAACATTTTGCACATCGCTAGGGCCATTTTCTGGATCTTCTGGAATGGGAGCAGCAGTGACGTTTCCTAGGTCTTCCTG
>Dhingra_Pear_16_GATCAG_L001_R1_001_paired_trimmed_paired_merged_contig_31025 E3 ubiquitin- ligase PRT1-like isoform X2	GO:0003824	GO:0008270	GO:0044267
CAGTGACGTTTCCTAGGTCTTCCTGAAACACTGCACCATCGTCATCAATCCGATAAAGCACAGCTGGCGGTATAAGCTCAAGCTTATGTTCTGGTTTATGTTGCTGATTAAATCGGCCGGTGATATTCAAAGGTGCATTGTAGCATGCTCCACATAGGTCATAACCTATTTTCTCCACGCAGTCTTTGCATCTGTACCTCTCCCCAATAATTGGATATATCCCACAGCAATCACAACCAACTCCGTAATGAACTTTCTGCACAGCCCAGCAAGATACGTAATCATCAGAAAGTGATGACTGACCAGCACGTTGATGATCATGAAGTTTTGGTGAAGTTACTTGTCGTTGCAAATAAACTTCAGGATATTGCTCCTCCAAGAAATGCTCTAAAATTTTGCAAACACTAGGGAATCCCTTTGGATGCATGCTTTGACAAATCTGACACCTAGAAATTCCATCAGCTGGAATGTTGATACAAGACTCACAAAATACATGACCACAATTGAGAACAACAGGTTGAAAGAGCAGGTTCTCGCATGCAGCACACAGCAGATCAGAAACAGAAACCTTCCGGTGAGTTCCATTTCCAATATCAATATCACGCGTACAGTCCTCTTTGATGGCTGCATTTCCAGTAGCTTCAACGTTCTTTGGAGATGTTGCAGGGCTTGTAATATTAACTTCATAATCTAACATAGTTCCAGAAGTATTTACAAGTGAGGAAGATTGTACTACCCCAGAAGAACAACTTTCCAAGTTCTTTGAGCGAACTTTGCCCCGAATATTTGACTCCTCAATACGATGTGACCCAGATAGTGGATTATCAAATTGAGGTGAGAAATAACCAACTTCCTTTTCTTCTTCTTCCACTTGTTTTCTCCTTCTCTCATATGCTTCAGGATACAACTTCTGGAGCAAGAAATGCATCAACTGACAGATACTTGGAAAATGATTAAATGGGTGCCGACAAACGGGACAATAAGACTCATGAAAAGCACTCATGGTGTTAAAGACACACCAGAAACACGAAATG
>Dhingra_Pear_16_GATCAG_L001_R1_001_paired_trimmed_paired_merged_contig_55294 E3 ubiquitin- ligase PRT1-like isoform X2	GO:0008270	GO:0016874	GO:0061630	GO:0016567	GO:0043161
CAGTGACGTTTCCTAGGTCTTCCTGCAACACTGCACCATCGTCATCAATCCAATAAAGCACACCTGGCGGTATAAGCTCAAGCTTGTGTTCTGGTATATGTTGCTGATTAAATCGGCCGGTGATATTAAAAGGTGCATTGTAGCATGCTCCACATAGGTCAAAACCTATTTTCTCCACGCAGTCTTTGCATCTGTACCTCTCCCCAATAATTGGAGATATCCCACAGCAATCACAACCAAC
>Dhingra_Pear_16_GATCAG_L001_R1_001_paired_trimmed_paired_merged_contig_89675 E3 ubiquitin- ligase PRT1-like isoform X2	GO:0008270	GO:0044267
TTAGATTATGAAGTTAATATTACAAGCCCTGCAACATCTCCAAAGAACGTTGAAGCTACTGGAAATGCAGCCATCAAAGAGGACTGTACGCGTGATATTGATATTGGAAATGGAACTCACCAGAAGGTTTCTGTTTCTGATCTGCTGTGTGCTGCATGCGAGAACCTGCTCTTTCAACCTGTTGTTCTCAATTGTGGTCATGTATTTTGTGAGTCCTGTATCAACATTCCAGCTGATGGAA
>Dhingra_Pear_16_GATCAG_L001_R1_001_paired_trimmed_paired_merged_contig_10204 E3 ubiquitin- ligase PRT1-like isoform X1	GO:0003824	GO:0046872	GO:0044267
GGAATTCTCATTCAACAAATCAAACATAAAAAAATGGACACATGATTTGCTGTTTTGGTTAGACTGTAGGCTCGTTGGTACCTTCTCATTCTTGCATTAAGTCTGGTAAAGCACTGCCATCAGAATCATCATCCAGATCTACAGAGCTATCAGCTGAGAATACAAAAGCAGGAGAACCATTTTGCACATTGCTAGGGCCATTTTCTGGATCTTCTGGAATGGGAGCAGCAGTGACGGTTTCTAGGTCTTCCTGAAACACGGCACCATCGTCATCTAATTGATAGAGAAGCACAGGTAGTCTCCCTAGAGGTACAAGCTCAAGCTTGTGTTCTGGTTTATGTTGCTGATTGAATCGGCCAGGGATATTAGAAGGCTCATTGTAGCATGCTCCACATAAGTCAAAACCTATTTTCTCCACGCAGTCTTTGCATTTGTACCTCTCCCCAATAATTGGAGATACCCCACAGCAATCACAACCAACTCCGTAATGAACTTTCTGCCCAGCCCAGCAAGATAAGTAATCATCAGAAAGTGTCGAAGATGACTGGTCAGCACGTTGACGAACATGCAGTTTTAGTGATGATACTTGTCGCTGCAAATAAATTTCAGGGTATTGCTCCTCCAAGAAGTGCTCTAAAATTTTGCAAACACTAGGGAATCCCTTCGGATGCATGCTTTGACAAATCTGACACTTAGAAATTCCATCAGCTGGAATGTTGATACAGGACTCACAATATACATGACCACAATTGAGAACAACAGGTTGAAAGAGCAGGTTCTTGCATGCAGCACACAGTAGATCAGAAACAGAAACTCTCTGGTGAGTTCCATTTCCAAGATTGCAATCACGTGAACAGCCTTCTTGGATTGCTGCATTTCCAGTAGCTTCATTCTCAGAAGAACAACTTTCAGAGTTCTTTGAGTGAACATTGCCCAGAATATTTGACTCCTCAATACGATGTGACCCGGATAGTGAATTATCAAATTGAGGCGAGAAGAAACCAACTTCCTTTTCTTCTTCTTCCACTTCTTTTCCTCTTCTTTCGTACACTCCAGGATACAACTTCTGGAGCAAGAAATGCATCAACTGACAGATACTCGGAAAATGATTGAATGGGTCCCGACAAATGGGACAATAGGACTCATGAAAAGCATTCATGGTGTTAAAGACACACCAGAAACACGAAATGTGGCCACAACCTAATACAACTGGCTTGTAAAGAAGATCCAGGCAAACGCAACATTCAAACTCCTTTC
>Dhingra_Pear_16_GATCAG_L001_R1_001_paired_trimmed_paired_merged_contig_12810 E3 ubiquitin- ligase PRT1-like	GO:0046872
GTTTGTTTGGAGCTTGGCTGCTTTCTGGAGGAGCAATTTCCTAAAGAATATGCCCTGAGAAGAGATGCTGTGCAGTTTAAACAAGCAGATCTCACGCATGAGAACCGAGCTGGCTGTATGTTAACTAGTGCTCAGTTCCATTATTCTGATGTTTTGGGTCTATCTTGGTGTTAACTGCGTTAATATCGATTCACTCATCGGTTATGCATGGTTAGAAAATAGATGAAGGAGAGATTATATGATTTCCCAGTATTACTTAGGCATCCTAGGGTTGGAATTGCATCAGGAAATGCAAAAAAGATATAGCTGTATGAATAACCTTTCCAAAACTTATTTGCTACCCAATTTAATCGTATTTCCTCAATTCACATGGCTTGCTTTGTTTCTTGAATGGTTATCCTCAATCATTTCACTGAAGCTAAATTGAAAACAACTAAGTATGGTTTAGAAAAGCTTCTTGCCTGATGAGTCAGAATTCCTCTGTACTAACAAGCAATGATACAGTAAGGGCTTCAAACTTGCTTAATCAAGGCTTGTAATTATCAAATACC
>Dhingra_Pear_16_GATCAG_L001_R1_001_paired_trimmed_paired_merged_contig_23328 E3 ubiquitin- ligase PRT1-like	GO:0008270	GO:0016874	GO:0008152
GGATGCCTACAAAGCGGACAATAAGATTGGCGCTCACGGCTCATTGATCTATGCACACACCAGAAACACGAAATGTGCCCACAAGAGAGCACTATAGGTTTGTGCAGAAGATCCAGGCAAACGCAGCAGAGGAAGGAATCGGAGACTTCCTCCTCCGGTTGAACGCCGCCGTCTGCGATTTCCATCATTCGGTGATCGGATTCGTCCATTGGAAGCAGCACAGAGATTTTGGGGACAGCTGCGAAAACCTAGAGTTATACAGAGAGAGTGATGAGGGTTTGCATACACAG
>Dhingra_Pear_16_GATCAG_L001_R1_001_paired_trimmed_paired_merged_contig_23329 E3 ubiquitin- ligase PRT1-like	GO:0008270	GO:0016874	GO:0008152
GTAATTATACGGATGCCTACAAAGCCGACAATAAGATTGGCGCTCACGGCTCATTGATCTATGCACACACCAGAAACACGAAATGTGCCCACAAGAGAGCACTATAGGTTTGTGCAGAAGATCCAGGCAAACGCAGCAGAGGAAGGAATCGGATACTTCCTCCTCCGGTTGAACGCCGCCGTCTGCGATTTCCATCATTCGGTGATCGGATTCGTCCATTGGAAGCAGCACAGAGATTTTGGGGACAGCTGCGAAAACCTAGAGTTATACAGAGGGAGTGATGAGGGTTTGCATACACAGGGATTTTTATGAGCTGCTTATTTCTGCTGAACGTCACATCGAAGACGCATATTCAAGCGGCAACTAATTGATTGCCCACGGAATGCCGGCTACACTTTTCTATTTTCAATGGCGCTGAACAGGGGTTGGGATGTAAATTCCGTTTTGTAATTTGAATACGGGGTTGTGATGGTTG
>Dhingra_Pear_16_GATCAG_L001_R1_001_paired_trimmed_paired_merged_contig_23344 E3 ubiquitin- ligase PRT1-like	GO:0008270	GO:0016874	GO:0061630	GO:0016567	GO:0043161
AACTTTTGGAAATTCTGACGGGTGACAACTTTGACAAACTTTACATGTAAGCATCTGTTCATCCGGGTTGACAATACAACTTTCACAATATACGTGGCCACAGTTAAGAACCACAGGATGAAACAATAGTTGCTCGCATGCAGCACATAGCACATCAGCAACTGAAATTCGGATCCGACTCCCACAATCCATATTTAACAGGGAATTCTTTTCTTCGTCGGCAACATTCCCAATTCCCTCACAAA
>Dhingra_Pear_16_GATCAG_L001_R1_001_paired_trimmed_paired_merged_contig_32917 E3 ubiquitin- ligase PRT1-like	GO:0003824	GO:0046872	GO:0044267
TTTCCTTTTGTGTTTTCATTGACTTCTTTGTGCTTTTCGTTAACAATAGAATGAAATAATAATTCATTTGTACAATGTAGATTAAGAAGTGTTATTTTGTAAACATACATTATACACTAGTAATGATATATGAAGGAATACTCCTAGAGCAACCAAAGTTCCAAATATGTACAATCATCATAGTGACTCATAGTCCTTGATATGAACCCTAAACCGAAATCTAACTTGCGGAAGAAGCAAAGCATTTCCAACATTAGGAGGCATTCGGCCTCACCACACCGGCGACAAATGCAATTCGAGAAGAAAACTAACCAGGTCTGGGCTCAACATGACTTCCAGGAACCTGCATTTTAAGAAAACATATACAAAGGCTGCGCTCAAGATGCAGCGTTACTGGTTTTCAAATGAAAGAGTGGGTTGGGAATCATCTTGTTCATCTCCAGTATTAGTGACGGCAGCCTGGGCAGCTAATCTATTCTCGGCCTCCTCCTGAGCCACGGTAGATAAGGCGGCAGAAATGAGTCCTTCTGATGAAGCTTGTGAAGTAATATTACTGATGAGAAGAGCAAGAGAACGATCATCTAAGCGTCCTGTCACTAGTTTTAACTGATTACGAATCGATTCTATGCGTACATGCTCAAGCCTGTGTTCTGGTGTATGCTGTTGATTGAAGCGACCTGGAAGCTTGGACCTTGTATTATAACAATGGCTGCAAAGGTCGAATCCCATTTTCTCGGTACAGTCTATGCATTTGTATCTATCGCCAATGATTGGATACATCCCACAAGAATCACAACCACATCCTGGGTGAATCTCTGAGTTAGGGTCAGACCACCATGATAACTTCTCTCCTTTGTTACCATCTTTTGTCGTACAGCCAGCTCGGTTCTCATGCGTGAGATCTGCTTGTTTAAACTGCACAGCATCTCTTCTCAGGGCATATTCTTTAGGAAATTGCTCCTCCAGAAAGCAGCCAAGCTCCAAACAAACTTTTGGAAATTCTGACGGGTGA
>Dhingra_Pear_16_GATCAG_L001_R1_001_paired_trimmed_paired_merged_contig_58942 E3 ubiquitin- ligase PRT1-like	GO:0008270	GO:0016874	GO:0061630	GO:0016567	GO:0043161
TTTGTGAGGGAATTGGGAATGTTGCTGACGAAGAAAAGAATTCCCTGTTAAATATGGATTGTGGGAGTCGGATCCGAATTTCAGTTGCTGATGTGCTATGTGCCGCATGCGAGCAACTATTGTTTCATCCTGTAGTTCTTAACTGTGGCCACGTATATTGTGAAAGTTGTATTGTCAACCCGGATGAACAGATGCTTACATGTAAAGTTTGTCAAAGTTTTCACCCGTCAGAATTTCCAAAAGTT
>Dhingra_Pear_16_GATCAG_L001_R1_001_paired_trimmed_paired_merged_contig_87791 E3 ubiquitin- ligase PRT1-like
TCTATCGCCAATGATTGGATACATCTGCAAACCAAAACCAAGATGCTGAGATTCTCAGATAACATCAAACTGATTAGCAATAGATGTCACTCAACGACCTTTAACCCAAACGTAGAGCACAAACATGACCTAAAATCAAAGGATGCAAACACAACAGGCAGTGAAGTAGTATCATCTACAATGAAGTCTGGCAAAGGCGTAGCAAATGTTTAAGCATCATGAATCCAATAAACATGCACAATTGCCAAATACTTTCAGAAATATTGGACCTATACTTTGTGTATATACTAGGGCTTTCCAAGAACGAAGTGACATATATAGTTTCTGGTCCTGATCATTGGAGTACATACTGTCGCAATGTCAAAGTTAAAAGTCTACGGTGGGAATATTTTGCCCACACATGTTTTAGGCTTTCGGCATGTATCAACATCTAATCCAAAATACTAAATTATTGCTAAGATATTCGCAGTTCATCTCCTCAAACCCATGAAAGTTGTCGCCAAGGATAATTCTTTAGAGTAATGGTCATGCACGGATGCCATGTCACCAAAATCACAGCATCAATTTGCAGGTAAAGGAAGGGTGTTAGAAATTTACCCCACAAGAATCACAACCACATCCTGGGTGAATCTCTGAGTTAGGGTCAGACCACCATGATAACTTCTCTCCTTTGTTACCATCTTTT
>Dhingra_Pear_16_GATCAG_L001_R1_001_paired_trimmed_paired_merged_contig_23345 E3 ubiquitin- ligase PRT1	GO:0008270	GO:0016874	GO:0008152
TATAATTACTTTCCGACGATCTGTCAAATGCTTCATTTTTTGCTGCTGAAGAAGTATCCTGTTGCCTATAGGAGAAGGGAATTGCAAATTCTCGAGGAAGAGAAGATACTTGGCTCCTTCTCGCCGCAGTTCGATACGCATTCAAGCAGCTCTGAAGCTAATCAATGCTCCAATGTTCTGGCCAATTCTGCTTGTAGAAGATGTTGTGAAAATGTGAAGAAAATTGAGTCCAGCCCACGTATTCAGAATAGTACGAATGTTCCTAAGGAAGCCCATTGTGGTGTTTGTGAGGGAATTGGGAATGTTGC
>Dhingra_Pear_16_GATCAG_L001_R1_001_paired_trimmed_paired_merged_contig_129858 E3 ubiquitin- ligase ORTHRUS 2-like
CTTGCAGCACAAGTCAACTGATCACTCCAAATCATCGGCTTTCACGTGCAGAGGGCTTGATGGTGAAACATTTCCATCATCAACATCCATTGCTTCTTCCTCCTGAGCCTTCTTTGCTCCAGCACCACCCTCGCCAGCAGCCTTCCTCCCACGCTTTGCAGCTGGCTTTTTGTTCTCTTTTGGATCCTCAACAGATTGCACCTGCTGAGGACTTGACTGTGAGCCATTTCCTTCTTCATTTCCCGATGCTTCTTTCTCCTGAGCCTTCTTT
>Dhingra_Pear_16_GATCAG_L001_R1_001_paired_trimmed_paired_merged_contig_130367 E3 ubiquitin- ligase ORTHRUS 2-like	GO:0005720	GO:0010369	GO:0003682	GO:0008270	GO:0008327	GO:0010385	GO:0010428	GO:0010429	GO:0042393	GO:0061630	GO:0000278	GO:0006261	GO:0006310	GO:0010216	GO:0010424	GO:0016458	GO:0016567	GO:0016570	GO:0031508	GO:0051301	GO:0090309
TCTTTCAAGAGCTTCTGTCGTACAGTCATTTTTTGTGCTTTCTTGATTGCTTTCGTTGTCTTCCTTTGAGCTTCAGGACAGAATGCTAGAATAGGTTTTTTGCTGGGAGGTGGTTGCTTCATCCATGTCCAGCGACCATCTTTTTCATCAAAGTCCCAAGATGGGCTTTCTTTCCTCACTGTTATATCTTTTGCTGCCTTCAGCTCAGGAATATCAGGTAAAGGTCTAGGTCGATCCCCATGCTCATCACTCGTCCATGGCGCTGGTTCATTATCACATCTGACAAAAAGATA
>Dhingra_Pear_16_GATCAG_L001_R1_001_paired_trimmed_paired_merged_contig_130368 E3 ubiquitin- ligase ORTHRUS 2-like	GO:0005720	GO:0010369	GO:0003682	GO:0008270	GO:0008327	GO:0010385	GO:0010428	GO:0010429	GO:0016874	GO:0042393	GO:0061630	GO:0010216	GO:0010424	GO:0016567	GO:0031508	GO:0051301	GO:0090309
AGGCTTGAATGTAGGCAATGGGGTACACATTTTCCCCATGTTGCCGGTATAGCTGGGCAGTCTAATCATGGTGCACAGTCAGTTGTGCTTTCGGGATTTGAGTGGTAGGTAACAGGCGAACAAACAAGAAACAGTCTTTTGACCAGACATTTGACAAATATAACAAGGCTCTCCGACTCAGTTGCCTGAAAGGTTATCCTGTGCGGGTGGTAAGGTCTCACAAGGAGAAGCGTTCCTCATATGCCCCTGCTGATAAAGGTGTTCGGTATGATGGATGCTACAGAATAGAAAAATGTTGGCGTAAGGCTGGAATCCAGGGGTTTGGAGTCTGCCGGTACCTTTTTGTCAGATGTGACAATGAGCCTGCACCATGGACGAGTGATGAACACGGTGATCGACCTAGACC
>Dhingra_Pear_16_GATCAG_L001_R1_001_paired_trimmed_paired_merged_contig_138663 E3 ubiquitin- ligase ORTHRUS 2-like
GGAACAAAGTCGCCCACAAGGAGTCCCAAACGTGTGAAGGTTGATGCTGGTAATTACTCATCAAAGACCGATGATGATGGGGAGGCAAAGGAAATTTTTGGTGCCCAGATTGATGGTTCGAAGAGAGATCCTAAAGAGAGCAAATCTGATGCTCCTGTTGCAAAGCATGGGAGGAAACCTGCTGCTCAGGGCGGTGCTGGAGCAAAGACCCGAGGAAGAAAGAGGACTAAGGAGGAAGCACCGGGTGATGAAGAAGGAAAATCTTCACCATCAAGTTCTCTACAGGTGCAATCTGATGAGGATCCAAAAGA
>Dhingra_Pear_16_GATCAG_L001_R1_001_paired_trimmed_paired_merged_contig_16306 E3 ubiquitin- ligase ORTHRUS 2-like	GO:0046872	GO:0008152
TGGAGATCGATGTGCAGTCAAGGCACTCCCACTGGAGAGTGGCGGCCAGGGACTTGGGCTTGGCCAAGAGTAAGGCAGCGTGCCAGGAGGTCACGTAGGTCTTACAGGTAAGCTTCTCGGTGTCGGGCGAAGTCACCTTACAGAGCATGCAGACGCCGTCTCCATCCCAAGGAAGCTGGCTAACTTTTCCTTATTTCTCTTTTCGTGGCCGCTGCCCACCCCACCCATCACTTACCTGCTTCTCAAAACTATCTCCCCGGTGAATTTGCCTCCACCATCGTCATCACTCCCTGCCTCGCTTTTAGCCTCTCCTGCTCCATCATCGGGAGTTTGTTCCACTCCTACTTCCATGCGCACGATACCCGTGACCCACCAGAAACCCTTGGTTNNNNNNNNNNNNNNNNNNNNNNNNNNNNNNNNNNNNNNNNNNNNNNNNNNNNNNNNNAAAAATAAATTGAATTTGCATAAAATTGAAGAAATCATATTGGGGTTTTGGTTTAGCGGGAGCAGAATTGGGTAAATGTGCGGTTGCCTCCGATGAGGGCTGGTGGTTTTAAGAGAGAGTTGCAGATTTTGGAGTTGTGGGGG
>Dhingra_Pear_16_GATCAG_L001_R1_001_paired_trimmed_paired_merged_contig_38052 E3 ubiquitin- ligase ORTHRUS 2-like	GO:0046872
TATCGTGCGCATGGAAGCAGGAGTGGAACAAACTCCCGATGATGGAGCAGGAGAGGCTAAAAGCAAGGCAGGGAGTGATGACGATGGTGGAGGCAAATTCATCGGGGAGATAGTTTTGAGAAACAGGTAAGTGATGGGTGGGGTGGGCAACGGCCACGAAAAGAGAAATAAGGAAAGGTTAGCCAGCTTCCTTGGGACGGAGACAGCGTCTGCATGCTCTGTAAGGTGACTTCGCCCGACACCGAGAAGCTTACGTGTAAGACCTACGTGACCTCCTGGCACGCTGCCTTACTCTTGGCCAAGCCCAAGTCCCTGGCCGCCACTCTCCAGTGGGAGTGCCTCGACTGCACATCGATCTCCAGCGACACTCCTACGCATGTCTCCAACGACACTG
>Dhingra_Pear_16_GATCAG_L001_R1_001_paired_trimmed_paired_merged_contig_41464 E3 ubiquitin- ligase ORTHRUS 2-like	GO:0005720	GO:0046872	GO:0061630	GO:0010216	GO:0016567	GO:0090308
ACATTTGATACATGAAGTTTTTTTCCTCCCAGAGTGGTACCTAAAGTTATAATTTTGAGACACTTTCGTACATCCATTAAGTTTTCCGTTAGAATCTCTGTTAACTGATGACGTGGCGCCTACATAGACAATGACTGGGTACCACGTGGATATTTTTAAAAAAATAGAAATTAAAAAATTAAAAAAATTAATTAAAAAACTAATAAAAATTAAAAAAAATCTAGGCCTATTCCTAACCATCCCCCGCTCCCACCCAGCCAGCCTCCTCCTCGCCTTCTCCTGCTCCGTCAGGGTTGCATCGTTCTCGATCTCCCGGACTGTCGACACCAGACCGCCGTCCATGCCGACGTTCAAGGAGGGGACATGCGCAAGAGCATCGTCGGAGATCGATGTGCAGTCGGGGCATTCCCACTAGAGAGTGGCGGCCAGGGACTCGGGCTTGGCCAAGAGACAGGCAGCGTGCTAGGGGGTCACGCAGGTCTTGCATGTAAGCTTCTCAGCGTTAGGCGGAGTCACCTTGCAGAGCATGCAGACGCCATCTCTGTCGTAGGGAAGCTAGCTAACCCTTCCTCATTTCTCTTTCCGTGGCCATTGCCCACCTACCCATCACTCACCCGCTTCTCCAAAATATCTCCCCGATGAATTTGCCTCCGCCATCGTCATCACTCCCTGCCTTGCTTTTAGCCTCGCCTGCTCCATCATTGGGAGTTTGTTCCACTCCGGCTTCCATGCGCAAGGTACCCGTGACCCACCAAAAACCCTGGGTTTCATCTCTGCAAAATATAAACCCTTTTCTCTACAAAAAATTGGGGAAAAACAAATATTTTTCCATCTGTTTGTTTTCCTAATTTTGGGAATCGAAATTGAAAAAATAAACTGAATTTGTATAAATTGAAGAAATCATATTGGGTTTCGGTTTAGCGGGAGCAGAATTGGGCAAATGTGCGGTTGCCTCCGATGAGGGCTGGTGGTTTTAAGA
>Dhingra_Pear_16_GATCAG_L001_R1_001_paired_trimmed_paired_merged_contig_53729 E3 ubiquitin- ligase ORTHRUS 2-like	GO:0003824	GO:0046872	GO:0044238	GO:0044260
CCCAATATGATTTCTTCAATTTTATGCAAATTCAATTTATTTTTTCGATATCGATTCCCAAAATTAGGAAAAACAAACAGATGGAAAAAGATTTGTTTTTCCCCAAATTTTTGTAGAGAAAAAGGTTTATATTTTGCAGAGAGGAAACCCAGGGTTTTTGGTGGGTCACGAGTACCGTGTGCATGGAAGCCGGAGTGGAACAAACTCCTGGTGATGGAGCAGGCGAGGCTGAAAGCGAGGCATGGAGTGATGACGATGGCGGAGGCAAATTCACTGGGGAGATAGTTTTGAGAAGCTGATAAGTGATGGGTTGGGTGGGCAGCGGCCACGGAAAGAGAAATGAGGAAGGGTTAGCTAGCTTCCCTGCAACGGAGACGACGTCTGCATGTTCTGCAAGGTGACTCTGCCCGACGTTGAGAAGCTTACTTGCAAGACTTGCGTGACCCCCTAACATGATGCATGCCTCTTGGCCAAGCTCGAGTCCTTGGCTACCACTCTCCAGTGGGAATGTCCCGATTGCACATCGATCTCCAACGATGCTCATGCGCATATCCCCATCGTGAACACCTACGTGGACAGCGGTCTGGTGTCGGCGATCCGGGAGATCGAGAACGACGCAACCCTGACGAAGCAGGAGAAGGCGAGGATGAGGCAAGAGGTAAGTGGACGCAGACGAAAGAAGAGAGAATGAGGGATGGTTGGGTGGGAACGGGGGATGGTTAGGAATAGGCCTAGATTTTTATTTTTTATTTTAGTTTTTTAATTTTTAATTTTTATTAG
>Dhingra_Pear_16_GATCAG_L001_R1_001_paired_trimmed_paired_merged_contig_98945 E3 ubiquitin- ligase ORTHRUS 2-like	GO:0008270	GO:0016874	GO:0042393	GO:0008152
CGCCTGTAAAAAGCCTATTCTAGCATTCTGTCCTAAAGCTCTAAAGAGGACAAGGAAAGCGATGATGAAATAACAAAAAATGACTGTTCGACAGAGGCTCTTGAAAGAATTCAGCTGCAAAATTTGCCGGGAGGTGATGACCGCACCAGTAACTACACCTTGTGTTCGTCACTTTTGCAAGTCGTGCTTAGAAGGTGCTTTTGTTGGCAAGAGTTTTGTGACAGAAAGAAGCAGAGGTGGACGGTCTCTCCGAGCCCAAAAGAATGTGATGAAATGCCCTGCCTGCCCGATGGATATCTCTGATTTTCTGAAGAATCCTCAGGTGAATACAGAGATAAAGGATATGATCGAGTCACTAAAAGCTCAGAATGAAAAGGAAGAGAAGGTGGAT
>Dhingra_Pear_16_GATCAG_L001_R1_001_paired_trimmed_paired_merged_contig_96549 E3 ubiquitin- ligase ORTHRUS 2	GO:0008270	GO:0016874	GO:0042393	GO:0008152
GCTTTTCCAGTCTTCTGTGCACGTTCTGTGGTGAATGCCTTGTCCGGCCTGTCTTGATTTTGTACATAATGATAAACCCGAGCAGGCCCCCCGTTTGCATTTGCTTTTGACAACTTAGCCGTACGTATGCAAGATACAAGTGAAGAGTTGATTCGGGGGTTACTTGCCATCTTGGGAGGAATTTGACCACGGCATTTTCCACAAATACGCTTCCCTTGTCCAACCCATTTCTGGAAGCACTTCAGGCAGAAATTGTGTCCACATGGTGTCGTAACAGGCCTATCCGGTAACTGCATACAGAAGACGCAGTTGAAAATCCCACCGAGCACATCC
>Dhingra_Pear_16_GATCAG_L001_R1_001_paired_trimmed_paired_merged_contig_12413 E3 ubiquitin- ligase MBR2 isoform X2 [Cucumis sativus]	GO:0008270
TGCGCTGCCCTTGGCGGCGGCGCTCCTCTTCTGCTTTTTCTTCTTCACCTTCTTTCCCTTCCAATCGGCGGAGTTCCGAATCACCTCCGGCACCGAGACTTGCTGCGAGGCGGATGCGGCGCAGCCCAGGCCTAGGAACGTCGACGTGGGAAAGTTTGTCTTTTTCTTGATCGTAAGGCTTGAAGGTAGGGCTTCGTTGTTGTTGGTGGTTGTGGTGGTGGTGAAGCTGGAGAGGAGGAGGGAGGAGATGGTGGGTTTACAGCGGGTGGATTGGAGGAGGGAGG
>Dhingra_Pear_16_GATCAG_L001_R1_001_paired_trimmed_paired_merged_contig_21067 E3 ubiquitin- ligase MBR2 [Gossypium raimondii]	GO:0008270
GACCCACGCAGCAAAGTTTCTTCTTTTTATTTTTTTCCAGAGACGGCTGGTCTTTCCGCTTTTTATGAAACCATGCAGTTCATGCACAAATAAAGCTAGTTTCAGACAAGGAGGGAGGACTAGATTCTCCCCCAACTTTCGGGTTTAATGATATAGCATCAAGAAATTCAAATTTCAGGCTTGGACATCAATGGTTTTCCCTTTCAAGTAAGCNNNNNNNNNNNNNCATATCTGCTGGGGATTCTTCTGAAATAGCAAGAAATTTTCGCTGTTTCATGCACTTCATAATAGTCTCCTCACTCAGTCCAGTGCTAACATCTCCTATACGTTCCCCCAATGCCAGCAGTTCCTCGTAAGACATGTTATCAACATCAAGGCGCATGTCTCTGTGCCTGTCATGCATCTCAGCCATGCCATGATATATGAATGGGTCAAAGAGCATATAATCCTCGACGCGTAAGTTCTCACCCCTGCGCATAGCATTCAAAACTTGACGAATCTCAGATATAAGTCGGCGCCTCCCTTCGATGTCGGCTGCTAATACCCGCAGTGACTGGGGCATATTAAGAGCATCATCACCTTGTCTGTCCAGCAAGAATGCTGACCTAGGATGTGGTAGATGACGACCCTGGTTATTAGATCCAGAAGAACTTCCTGAATCTTGTGAGGAAGCAGGTCCTGAAGGTACTGGGTTATAATGACTATGACCTCCGGGTTGAGAATCAACAGAAGGAAACAAAGACCAATCTATTGTTCTTTGATGATTTTCGGTAGGAGGGTTATTGGCACGGATCAATGCAGGAGTAGGCACAAAACGAATGGCCGAACTGGAGCCAATTGTTGAAGAGGAAGGAGCACCTACAGAAGAGCTAAATTCTCCAGGGGCCAGACTCCAAATTGTGGGATCCTGTGCTGAATTTCTCATATCAGTAGCAGTTGCAAACATCGAATGCTCCACAATGTTTCTGGGAATGCTTCTTAAGTTTGATTCTTCTCTTAACTCAGCACCTCTATATCCAGACATAAGAGAACTTGATAAGCTGCCCACTCTTGAACTGGAAGCACCAGTCCAAGGAAAAGGAAGCATGTTTACTGACGAACCACTCATATGCATAGCAGGAAACTGGCTTTGGGGACCAACCAAATTTGTTGCAGCTGCAGTTGTTGATCTCCCTTGTGATGATAAGTTGGATGGAGCAGATTCTTGCTGAGGCCCAGGACAACCCCCCCTACAAAAAAATTCCCGCAGTGAGCTTGCTCCATTTCCTGTTGCACCTAATGAAGGAAAGGTATCAGATGTCCCAAGTCTCAAACCAACCCTGGTTCTTGAGTTTTGTTCTGAAGGACACCCACTAGGAGAACTACGCAAGGGTGTAGATAAATTTAAATTACTAGAAGGACCGTAATGAGCAGGACCAGTATTCCATGCACTAGTTTCAGCTTGTGGAAGGGAGCTAGAACTTCCACCAGAATAACCCTGGCCTGAAGTACCCTCAAGGGCCTTTCGCTTGCACGATAAGCCCCAAGTTCCAAAAGAAGAACCTGCATTACCATCATTTTCCTCAACCAGAAAATCAGTGCTTCTGGATGAAGTCCCAATAATATCAGGCGAAACACTGCCAGAAGATGTCTGTTCTGTTTCTAATCCACCTGACATATCAGCTTCCATGCCAGGCGCACTATTACCACTATTTCCCACATACGCAGAATTTATATTTGCATTTTGAGAGTCCTGAGAAAAAGAAGGCCCGCCTTGAATCTGATTGCCACTTTGTCCAATACGAGCTCTCCCAGGAAAAAGGATATTTTGTTCAACTCGCCTTTCTTCTGAACTTTGACCAATAACAGGACAAGCACTATACGGAGATGACCAACCTTCTTCCATTTTCATCCCATCATCGTCCACTGGGTTTCGTAGATTCAATCTTGAGCTAGGTTCACCTGAACCACTCAAGTTCTGGGTGTCATTACTAGAGGCATTTAAACACGGAATCTCACCAGATGTCATCATATAGCTTGACAACTGGTTTTCAACAGGATTTAGCATATTATTTAAAGAAGTCTGCTGATTCATACTAGTGCTGTTGGAGAGAGATCCAAGCCCAACATCTGTGATTTCAAGGAAAGTATCAATACCACTCCCTTGACCTTGCATTAG
>Dhingra_Pear_16_GATCAG_L001_R1_001_paired_trimmed_paired_merged_contig_4582 E3 ubiquitin- ligase MBR2 [Gossypium raimondii]	GO:0046872
GACCCACGCAGCAAAGTTTCTTCTTGTTATTTTTTTCCAGTGACGGCTGGTCTTTCCGCTTTTTATGAAACCATGCAGTTCATGCACAAATAAAGCTAGTTTCAGACAAGGAGGGAGGACTAGATTCTCCCCCAACTTTCGGGTTTAATGAGAAAATCAAATTTCAGGCTTGGACATCAATGGTTTTCCCTTTCAAGTAAGCAGGGCTGTTGTTTTACAAATCGGGCACAGATTCTTCTGCATTAGCCATTGTTTGATGCAACTGGTGTGGAAGTCATGCCCACAATCTAGTGTGCCAATATCATCCTCATCAGCAAAAGCCTCCTGACAGACACAGCATGGTTCCACATCTGCAGGGGATTTTTCTGAAATACAGAGAAATTTTCGCTGTTTCATGCACTTCATAATAGTCTCCTCACTCAGTCCAGTGCTAACATCTCCTATACGTTCCCCCAGTGCCAGCAGTTCCTCATAAGACATGTTATCAACATCAAGGCGCATGTCTCTATGCCTGTCGTGCATCTCAGCCATGCCATGATATATGAATGGGTCAAAGAGCATATAATCCTCGGCGCGTAAGTTCTCACCCCTACGCATAGCATTCAAAACTTGACGAATCTCAGATATAAGTCGGCGCCTCCCTTCGATGTCAGCTGCTAATGCCCGCAGTGACTGGGGCATATTAAGAGCATCATCACCATGTCTGTCCAAGAATGTGGACCTAGGATGTGGTAAGTGACGAGCCTGGTTATTAGACCCAGAAGAACTTCCTGAATCCTGTGCGGAAGCAGGTCCTGAAGGTACTGGGTTATAATGACTATGACCTCCGGGTTGAGAATCAAAAGAAGGAAACAAAGACCAATCTATTGTACTTTGATGATTTTCAGATGGAGGGTTGTTGGCACGGATCAATGCAGGAGTAGCCACAAAACGAATGCCAGAACTGGGGCCACTTCTTGAAGAGGAAGGGGCACCTACAGAAATGCTTAATTCTCCAGAGGCCAGACCCCAAATTGTGGGATCCTGTGCTGAATTTCTCATATCATTGGCAGTTGCATAAGTCGAATGCTCCACATTGTTTCGGGGAATGCTTCTTAAGTTTGCTTCTCCTCTTAACTCAGCACCTCTGTATCCAGACAAAAGAGAACTTGGTAAGCTGCCCACTCTTGAACTGGAAGCACCATTCCAAGGAAAAGGAAGCATGTTTCCTGACGAACCATTCATATGCATTGCAGGAAACTGGCTTTGGGGACCAGCCGAATTTGTTGCAGCTGCAGTTATTGACCTCCCTTGTGATGATAAGTTGGATGGAGCAGATTCTTGCTGAGGCCCAGAACAAGCCCCCCTACAAAAAAATTCCCGCAGTGAGCTTGCTCCATTTCCTGTTGCATCTATTGAAGGAAAGGTATCAGATGCCCCAAGTCTCAAACCAACCCTGGTTCTTGAGTTTTGTTCTGAAGGACCACCACTAGGAGAACTACGCAACAGTGTAGATAAACTTAAATTACTAGGACTACAACGAGCAGAACCAGTATTCCAAGCACTAGTTTCAGCTTGTGGAAGGGAGCTAGAACTTCCACCAGAATAAGCCTGGCCTGAAGTACCCTCAAGGGCCTTTCGCTTGCATGATAAACCCCAAGATCCAAAAGAAGAACTTGGGTTGCCATCATTTTCCTCAACCAGAAAATCAGTGCTTCTGGATAAAGTCCCAACAATATCGGGTGAAGCACTACCAGAAGATGTCTGTTCTGTTTCTAATCCACCTGAAATATCATCCTCCATGCCAGGCACACTATTACCACTACTTCCCACATATCCAGAATTTATATTTTCATTTTGAAAGCCCTGAGAAAAAAATGGCCCACCTTGAATCTGATTGCCACTGATTCCAATAAGAGCTCTCCCAGGAAAAAGGATATTTTGTTCAACTCGTCTTTCTTCTGAACTTTGACCAATCACAGGACAAGCACTATAAGGAGATGAACAACCTTGTCCCAATTTCATCCCATCATCATCAACTGGACCCAATCTAGAGCTAGGTTCACCTGAACCACTCAAGTTCTGGTTACTAGAGGCATTTAAACATGGAATCTCACCAGATGTTACCATATAACTTGACAACCGGTTTTCAACAGGATTTAGCATATTAATCAAAGAAGTCTGCTGACTCATACTAGTGCTGTTTGAGAGAGATCCAAGCTCAACATC
>Dhingra_Pear_16_GATCAG_L001_R1_001_paired_trimmed_paired_merged_contig_12675 E3 ubiquitin- ligase MBR2 [Fragaria vesca vesca]
AGAATCCCCTCCCCAAAAAATTAAAAACCGAAAAAATAATTTGTTTTCAAGGTTTTCCCCTTTCCATCATAAACTAGCTTCTCAGTTTTGAAAAGGAATCACAAAATTAGAAAAAAAATCTATCAACTAAAGCCATATACAAAACAACAACAATTGCAAAAAGGCTTCACAACATTTAAATGGAAGCCTGAAACAAATTAATTTAAATTGGCTAACACTCCCTTTACATAACACGAGACAAGTCTTGCTTCTTCCGTTTTTGGGATTATCTCTAAATATATATACAAGAATGGTAATATAATGAAAGCGCTTACGACGAGATTAAATTATTTCTCCTTCATATTATCAGGAAGAGCACAACCTTTGCAGATTGGACAAGAATTTTTCATTGACAACCACTTCTTGATGCAGCTCACATGGTAATCGTGACCGCAACTTTTCAATGCACCAACATCATCCCTGTCATTGTACTCTTCCAGGCAAATTGCACATGAACCTTCATCCTGGATTTGATCCGATGAACAATATATTGTTTCTGTTAAACACTTCGGTATCAAATCTTCAGACAAGCCTGTGCTGACATTCCCAATCCTTTCGCTTAGTGCGAGGAGTTCCTCATAACCCATGTTGTCTATGTCCAGCCTCATGTCTCTATGATGATCAAGCATATTCCTCGACCCATGAAAAACTGGGCGATCCACAGCCATAAATCCCTCAGACGAAAACCGGTCCTGGAGAGCAGACTCTTCAGGGACTCGGTATCTATTATTAGACATCCTCAATCTACCACTCCTGTCATTATGACGCCACCCAACAGAGGCCGCTGGCCTAGGATGTCTTGGGTAATTTTCTGGCATCGGCTGCAATCCTTCATCTGAATGCGCTGCATGTCCCAATCGCAAGTTGCTTGAAGAAGCCCTGAAGGCTGAGGGAGATCTTTGAGAATAGGTACTGCGAACACCCCTTACAGTTTGGGCTAAGGCACCAGGATAACTTTGAGGAACAGCAGTACTTCTGCTCGACATGAAATCATGATGGTATAACCCATTATCCACAGAAGCATTACCACTACTTCCCAAAAGGAAGTGGTTGGGATCATGACCAAAACCACTTGTATCTGGAGCCATTACCCTTCCATGAGGAGCCACACTAATATGGTTCCACTCATTCGTCAAAGCAGTAGAACCCTGACCAGAGAGATCGTTGGTACTAGAATGGTCAATAGGGAGACTTGCAGGATAAGAAGTATGCAAAGGATTGCTCGATAAATGTGTCCTAGCTAGATTGGACTCCAAATCATGTTCAGACCGGCTTCTCACATTTCTCATGGATCCGTCACCCCTAATTGAGAGTCCATTCCCTCT
>Dhingra_Pear_16_GATCAG_L001_R1_001_paired_trimmed_paired_merged_contig_37876 E3 ubiquitin- ligase MBR2 [Fragaria vesca vesca]	GO:0008270
GGTTATACCATCATGATTTCATGTCAAGCAGAAGTACTGCTGTTCCTCAAAGTTATCCTGGTGCCTTAGCCCAAACTGTAAGGGGTGTTCGCAGTAACTATTCTCAAAGATCTCCCCCAGCCTTCAGGGTTTCTTCAAGCAACTTGCGATTGGGACATGCAGCGCATTCAGATGAAGGATTGCAGCCGATGCCCGAAAATTACCCAAGACATCCTAGGCCAGTGGCCTCTGTTGGGTGGCGTCATAATGACAGGAGTGGTAGATTGAGGATGTCTAATAATAGATACCGAGTCCCTGAAGAGTCTACTCTCCAGGACCGGTTTTCGTCTGAGGGATTTATGGCTGTGGATCGCCCAGTTTTTCATGGGTCGAGGAATATGCTTGATCATCATAGAGACATGAGGCTGGACATAGACAACATGAGTTATGAGGAACTCCTCGCACT
>Dhingra_Pear_16_GATCAG_L001_R1_001_paired_trimmed_paired_merged_contig_27878 E3 ubiquitin- ligase MBR1-like [Populus euphratica]	GO:0008270
AACATTATGTTGATGATGCTGAACACTGTACTGGGTCATCCTATAGAATGCGGCATTATCATAACGCTCCGGTAAATGTTGGGCATCAAAACTAGTAGTGCTCCCTGAAGCTGTTACCATTGTGTGAACATTGTGCTGTTGGATACTAGAAGCGCCCCCAAAATGGACAGAGGGTGGGGGGCAGAGATAATCTTCCCCTTGTTGACTCATTTCCAAATCAATCATCTGACTAGGGCATAGCATATTTCTTTGCCCCATTGAAGTCACAAATAATCC
>Dhingra_Pear_16_GATCAG_L001_R1_001_paired_trimmed_paired_merged_contig_27879 E3 ubiquitin- ligase MBR1-like [Populus euphratica]	GO:0008270
AAATTCTCATTCATAGTCATAATTCAGCATCGACCGATCATTTTTCATCGACAAAGATGAATTATTCAAAAAAATAAACAAATAGTTGGCACAAATGAACAAAATGTGGCTTAATTACCAAGAGTAATACCGCAGAGGCAGAATAATAAAATTTAAAAAAAAAAAAAAGGTCTGTACAAGTTTGATAGGTACATGACCAATGTTGGTAACAATTGGTCGATATATATTATATGCCGGTGCATATACAAAAATATATAACAAAATAAAGTTAGATGAAAGAACAAAGGAAGAATCCTTTGTCATTCAACTATCGCCCCTTCTATACATTCTTCTTCCCTGTGTTCAACGCTTCGGATTTGCAGACAGGGCAGACATTTTTCACAAGCAACCACTTCTTCAAGCAACTTGCATGATACTCGTGTCCGCAATGGAGAATTCCTATCTTCTCGCGGTTCTTGTAATTATCCTGGCATATAATGCAGGAATCGGCTTCCTTCTCTGGGGATCCAGCATCTTCGAGGTTTAAATTAATTGAAGATGATAAATAAGACCTTGTCTTTAGTTGTTTTCTAATGGCCTCATCTGACAACCCAGTGCTTACATGGCCAATTTGCTCCCCCAATGCAAGAAGCTCCTCATATGACATGTCCTCTATGTCCAACCGCATGTCTCTGTGCTGGTCAAGAAAGCTTCCATAAAAGTTAGGAACATCTACTATGACACCCTCATCAGCCTGAAGAACTCTGAAGTGGGGAAGGTTCTGGTGTCTTAAATCTGCCTCGGGAATAACTCCTTGGTGTGGCCTGTATACCCTAAAACCATTCGAGGGAATAGATCCTGGTTGCCTACGACCAATCTCCAAACCATTCTGAGAAGGATTCATGGTGCTGCGCGAGGAACTTGTGGGTAATCTATATGAAGCTGCTGTGGCACCCTGGGGGATAAAATTAAGGTTGTGGCCTCTTAATCCTTGCATGGGTGGTGCTACACGTTGATTATGATGGTGGTGGTTGAGCGGAGGAGGATGCCGGAGAATAGAGGAATTTCTGTTGCTAGATGAATCATGATATCTTTGCATACCCATGTTCGCGCTGTCCATAGAACCTACTGTGACATTACCCCCGTGCATAAAAGGAATAGTAGGAACTGGATTCCAGGATGGAGAACTTCCATCCCCACTGTTACTACTTAAATGTTGATCCAACCAAAGTGTTCCAGCCGGCTGAAAGTGCTGACCCGCATAATTTGCTTGATTCAGATGGTTATGGTCATGTGTCATAACAGAATCAAGCCCAGTTGTAGCTGATCTGTTCCTCATACTACTCTGAGGTCCTGCTTCCATAATTGGTGGATTCCCAGTTCCCGCATACTGAGGCAAGGCATAATTTACAGCATCCATTACAGCAACTCCATCAGGATTCCTCATATTCAAAGGAGGCACTGAAGAACTAGGGGTTGCAAAGGCATTAAGATATTGGAAATTCCCTGGTAGGCCTTCAGGGTTTTTTCTCTTAAACTGACCTCTAGCATCATCCATTATGCGATTATTTCTACCATACTCATCTGCAGAAATTCCAATGGCTCCATAATGGCTAGAAGATGGCGACGGATCAGAAGCACCATGATTTAGAGGAACAGGTAACACCCCAGTACTAGACAAAGGAGTCATGTACGAATAATAATAGTTGGCTGGAGTCGCAACGCCCAAATCAAGATTATGATGATGCTGAACACCAGTGTACTGGGCCATCCCGTAGAGTGCGGCATTATCATAACCCTCGGGTAAATGTTGGGCGTCAAAACGAGTAGTGCCCCCTGAAGCTGTTACCATTGTGTGAACATTGTGCTGTTGGATACTAGAAGCGCCCCCAAAATGGACGGAGGGTGGGGGACAGAGATAACCTTCCCCTTGTTGATTCATTTCCAAATCAATCATCTGACTAGGGCATAGCATATTTCTTTGCCCCATTGAAGTCACAAATAATCCTTTCCCAGCCAAGGTAT
>Dhingra_Pear_16_GATCAG_L001_R1_001_paired_trimmed_paired_merged_contig_33427 E3 ubiquitin- ligase MBR1-like [Populus euphratica]	GO:0008270
TTGACACAAATGAACAAGACTGTGGCTTAATTACCGAGAGTAAAACAGCAGGACGCAGAATTATAAAATAAAATAATGGTTTTGAAAAGAAAGTCTGTACAACTTTGATAGATACATGACCAATGTTTTGGATAGCCAACAAATAAACAAGCTGGATGGTAACAGTTGGTCGATATATATATATTTTATATGCCGATGCATATACAAAAATATATAACAAAATAAAGTTAGTTGAAAGAACAAAGGAAGAGTCCTTTGTCCTTCAACTGTCACCCCTTCTATACATTCTTCCTCCCTGTGTTCAACGCTTCGGACTTGCAGATGGGGCAGACATTTTTCACAAGCAACCACTTCTTCAAGCAACTTGCATGATACTCGTGTCCGCAGCGGAGAAATCCTATCTTCTCGCGGTTCTTATAATTATCCTGGCATATAATGCAGGAATCGGCTTCCTTCTCTGGGGATCCAGCATCTTCGAGGTTTAAATTAATAGAAGATGATAAATAAGACCTTGTCTTTAGTTGTTTTCTAATGGTATCCTCTGACAACCCAGTGCTTACATGGCCAATCTGCTCCCCCAATGCAAGAAGCTCCTCATATGACATGTCCTCTATGTCCAACCGCATATCTCTGTGCTGGTCCGTAAAGCTGCCATAAAAGTTTGGAACATCTACTATGACACCCTCATCAGCCTGAAGAACTCTGAAGTGGGGAAGGTTCTGGTGTCTTAAAGCTGCCTCGGGAATAACTCCTTGGTGTGGCCTGTATATCCTAAAGCCATTCGAGGGAATAGATCCTGGTTGCCTACGACCAATCTCCAAACCATTCTGAGAAGGATTCATGGTGCTGCGCGAGGAACTTGCAGGTAATCTATATGAAGCTGCTGTGGCACCCTGGGGGTTAAAATTAAGGTTGTGGCCTCTTAATCCTTGCATGGGTGGTGCTACGTGCTGATTATGATGGCGGTGGCTGAGCGGAGGAGGATGCTGGAGAATAGAGGAACTTCTATTGCTAGATGAATCATGATATCTTTGCATACCCATGTTCCCGCTGTCCATAGAACCTACTGTAACATTACCCCCCTGCATAAAAGGAATAGTAGGAACTTGATTCCAGGATGAAGAGCTTCCATCTCCACTGTTACTATTTAAATGTTGGTCCAACCAGAGAGTTCCAGCTGGCTGAAAGCGCTGACCTGCATAATTTGCTTGATTCAGATGGTTATGGTCATGTGTCATAACAGAATCAAGCCCAGTTCCCGCATACTGAGGCGAGGCATAATTTACAGCATCCATTACAGCAACTCCATCAGGATTCCTCATATTCAAAGGAGGCACTGAAGAACTAGGGGTTGCAGAGGCATTAAAATATTGAAAATTCCCTGGTAGGCCTTCAGGGTTTTTTCTCTTGTACGGACCTCTGGGATCATCCATGATGCGACTATTTCTATCATACTCATCTGCAGAAATTCCAAGGACTCCGTAATGGCCAGAAGATGGCGAAGGATCAGAAGCCCCGTGACTAAGAGGAACAGGTAACACCCCAGTACTAGACGAAGGGGTCATGTATGAATAGTAATAGTTGGCTGGAGTTGCAACACCCAAATCAACATTATGTTGATGATGCTGAACA
>Dhingra_Pear_16_GATCAG_L001_R1_001_paired_trimmed_paired_merged_contig_67401 E3 ubiquitin- ligase MBR1-like [Populus euphratica]	GO:0008270
AAGTTCCTACTATTCCTTTTATGCAGGGGGGTAATGTTACAGTAGGTTCTATGGACAGCGGGAACATGGGTATGCAAAGATATCATGATTCATCTAGCAATAGAAGTTCCTCTATTCTCCAGCATCCTCCTTCGCTCAGCCACCGCCATCATAATCAGCACGTAGCACCACCCATGCAAGGATTAAGAGGCCACAACCTTAATTTTAACCCCCAGGGTGCCACAGCAGCTTCATATA
>Dhingra_Pear_16_GATCAG_L001_R1_001_paired_trimmed_paired_merged_contig_12674 E3 ubiquitin- ligase MBR1 [Jatropha curcas]
AACAAGAGTTGCAAAAAGGCTTCACAACATTTAAATTGAAGCCTGAAACAAATAAATTTAAATTGGCTAACATTCTCTTTAAATTATACGCAACAAGTTTGCTTCCCCCGTTTTCGGGATTATCTCTAAATATATATACAAGAATGGAAATATAATGAAGCCGCTAGCAATGCGATTAAATTATTTCTCCTTCATATTATCAGGAAGAACACAACCTTTGCAGATTGGACAAGAGTTTTTCATTGACAACCACTTCTTGATGCAGCTCACATGGTAATCGTGACCGCAACTTTTCAGCGCACCAACATCATCCCTGTCATTGTACTCTTCCAGGCAAATTGCACATGAGACTTCCTCCTGGATTTGATCTGATGAACAATATATTGTTTCTGTCAAACACTTCGGTATCAGATCTTCAGACAAGCCTGTGCTCACATTCCCAATTGTTTCGCCAAGTGCGAGGAGTTCCTCATAACTCATGTTGTCTATGTCCAGCCTCATATCTCTATGATGATCAAGCATATTTCTGGACCCATAAAAGGCTGGGCGATCCACAGTCATAAAACCCTCAGAAGTAAACCGCTCCTGGAGAGCAGACGCTTCAGGGACTCGGTATCTATCATTAGACATCCTCAATCTACCACTCCTGTCATTATGACGCCACCCAACAGAGGCCACTGGCCTAGGATGTCTTGGGTAATTTTCTGGCATCAGCTGCAATCCTTCATCTGAATGTGCTACATGTCCCAATCGCAAGTTGCTTGAAGAAGCCCTGAAGGCTGGGGTAGATCTTTGAGAGTAGGTACTGCGAACACCCCTTACAGTTGGGGCTAAGGCACCAGGATAACTTTGAGGGACCGCATTACTTCTGCTCAACATGAAATCATGATGGTATAACCCAGTATCCGTAGAAGCATTACCACTACTTCCCACAAGGAAGTGGTTCGGATCATGACCGAAACCACTTGAATCTGGAGCTATAATCCTTCCATGAGGAGCCACACTAATATGGTTCCACTCATTGGTCAAACCAGTGGAACCCTGACCAGAGAGATCCATTGTACTAGAATGGTCAATAGGGAGATTTGTAGAATAAGAAGTGTGCAAAGGATTGGTCGATAAATGTGTCCTCGCTAGGTTGGACTCCAAATCATGTTCAGACCGGCTTCTCACATTTCTCATGGATCCTTCACCCCTAATTGAGAGTCCACTCCCTCTATAGCTGGGGCCCATAGAAATGTGATCCCAAGGCACGTGTGAGGTATCCATGTTTACTTTCTCCTGCTGCAACTCTGAAGATCTAGGGAGCTCAGAGGAACTACTTCCAGCACTATAGTATCTGCTGGTGCTGCCTCTCTCAGATACTGAAGGGATCCCTGGGCTTTTTCTCTTGTGAGGACCTCTTCCGTTGCTCACTGTAAGATCAACAAAACTACCCTCAACACCATGGAATGTACGCCGGTCATAACTAGAAGAAGGTGCATGGTGAGCATAATTCCCACTGGACATGCCAAAGGTACCAGCACTTATTGGATGCTGAAAAGGGTCATGAGATGGACCAGTAGCATCAGGTTGATAATGTGGTACATCAATATTGTGGTTCATGGAAGAGTACCCATATGACCTCGGAGCCGGGTTCCAATTTGAAGCAAAAGGCGCTCCATCTATAAACATATTTTCTACAGGATAAAAGAAAGAACCGTTCTCCCCAGAGCCAGCCTGGCCTAAATGCCCAAAAGGTTCTTCCGTATTCATATGATTCCAATTCTGATCATTTTCACTTTCAAAAACATGAGATGTGCTGAACTGATGTCTATGCCCCATAACTTTCGTCAGCTTACAGCCACGAACAAGTTATGAGCTGGAAATAGAATCTACCAAATAAAACCACAACCTGCACGATGAAGGGAAAGGCACCTCAAAACATAGAAAAGTAACTTCATTACTTTTCAGACTGCGAGAGTCACGATACGCATGCAGGAATCATAAAATATTGGACAAATAACAAAGGAATGAGAGCGGTGCTGCAGGTTCCCCTACGTACTTTAATTCCAAAACAAGGGCAACATCTTTTAACTTTCTTTGTTATTCTCAAATCTCAACACAACTTCAACCAAACTTGAAATTACTTGTGTGAAAGTAAGCTGGTATTGATAAATAATAAAATAAAACATATTTTTGTACAAATACAGTGCAAGTAGTAAGTAACCAGAATGTTTAAAGTTAGAAGATAGCAGAAACAGATAAATACTAAAAGATCAAAATTATTGACCAAAGAGGACATATTTGTATAATTAAAGAAAATCACAAAATACCAACGAAGGCCGACTAAACAGATTTAAAGTCTAATGAGCATTGAGCAAGTAAAAAGGGCAACTATATAACAGCATCCTCAACAGTTTTAAGGATTTTGAAAAGATCCAAGATTTTCCAACATCAACCTAAGAATGTCACATCAAAACTTTAGTTTCAGAAGATACATCTAAATAAATGTCACTTATAAAAATTTCTTTATTTAAAAATGAAAAATATATTAGTATTAATTTCTGCACGCCTTTACCCCAAATCAGCGCTGTATCCAACAAAGATTTTCTTGAAACGTCACCATTATTAGATACTTCTAAGGTTAATCATGCATGCAAATCTCTTCTTTCAACATTTTGCATTTATAACACATGGAGGCCCACATCTAGGCCACTACAGTAAGAAGTTAGAACTGTTAGCCATAAACTCT
>Dhingra_Pear_16_GATCAG_L001_R1_001_paired_trimmed_paired_merged_contig_12676 E3 ubiquitin- ligase MBR1 [Jatropha curcas]	GO:0008270
CCCTGAAGGCTGGGGTAGATCTTTGGGAGTAGGTACTGCGAACACCCCTTACAGTTGGGGCTAAGGCACCAGGATAACTTTGAGGGACCGCATTACTTCTGCTCAACATGAAATCATGATGGTATAACCCAGTATCCGTAGAAGCATTACCACTACCCACAAGGAAGTGGTTCGGATCGTGACCGAAACCACTTGAATCTG
>Dhingra_Pear_16_GATCAG_L001_R1_001_paired_trimmed_paired_merged_contig_7197 E3 ubiquitin- ligase MBR1 [Jatropha curcas]	GO:0008270	GO:0016874	GO:0008152
GGAGCGGGGTTCCAATTTGAAGCAAAAGGCATTCCATCTATACACATGTTTTCTACAGGATAAAAGAAAGAACTGTTCTCCCCAGTGCCCTCCCAGCCCAAATGCCCAAAAGGTTGTTCCGTGTTCATATGATTCCAATTCTGCTCATTTTCACTCTCAAAAATATGAGATGTGGTGAACTGATGTCTATGCCCCATAACTTTCGTCAGCTTACAGCCACGAACAAGTTATGAGCTAGAAATAGAATCTACCAAATAATACCACAACCTTTGAAGTCGATGAGGGCTGGTTCTGCAAAAGGAACAAAAGTAACTTTGTTAGTAATCAGACTGCGAGAGTCACAATACACATCAAGGACTCATATTGGACAAACATCAGAAAGGAAAGACAGCAGTGCTGCAGGTTCCCCCAAGCTGCATACATACTTAATTCCAAAACAAAGGCAAATTTTTTTCTACTTTCTTTTCTTATTCTCATAACAACTTCACCCAAACTTGTAAATGCTTGTGTGAATGTAAGCTGGTATTCACAAATAATAGAATATTACATATTTTGTGTGTAAGTAGTGTGCAACCAAAATGTTTAAAGTTAGGAGATAGAAGAAACAGAAAAGACTAAAAGATCAAAACCATTGACCAAAGATGACAAGACTTGTAAGATTACAAGAAAATCACAAAATACCAATGAAGCTGAATAAAAATATTTAAGTTGTATGAGCACTGAGCAGTAAGAGGGGCAACAATATAACACCTAGATTTCAACACCAACCTAAGTGCGTTACATCAAAACTTTAGTTTCAAATATAGATACCTCTAAATAAATGCCACCCATACAAAATCATTTATTTGATATTAGTATTAATTTCTGCCTGCCTTTACCCCAAATCAGGCTGAATCCAGAAAAATCTCTAAATGTCACCATTATTAGATATGTCTAAGGTTAATCATGCATGCATTTCTCTTCTTTCAGCATTTTCCATTTAAAACACATGGAGGCCCACATCTAGGCCACTACAGTAAGAAGTTAGAAGTATTAACCATAAACTCTTGATAAGTAACCCATTACAGAAGTATTGCTTGTAATAATTAAAACATTTCTAAACACTCAGAATGTAGATGGGAGAAAGGAGTCAGCATTCTTGTAGAAAATAATTTAAAGAAAAAAACCCTCAAACCAAAGCCAGACGGTTTCAAAGAAATTAAAACTGGTCATCAAAACAAACGA
>Dhingra_Pear_16_GATCAG_L001_R1_001_paired_trimmed_paired_merged_contig_9172 E3 ubiquitin- ligase MBR1 [Jatropha curcas]	GO:0008270	GO:0016874	GO:0008152
CCCTAATTGAGAGTCCATTCCCTCTGTAGCTGGGGATCATAGAGACATGATCCCAGGGCATGTGTGAGGTATCCATGTTTACTTTCTCATGCTGTAATTCTGCAGACCTAGGGAGCTCAGAGGAACTACTTCCAGCACTATAATGTCTGCTGGTGCTTCCTCTCTCAGATACTGAAGGGATCCCTGGGCTTTTTCTCTTATGAGGACCCCTTCCGTTGCTCATCGTGAGATCAACAAAACCACCCTCAACACCAAGGAATGTACACTGGTCATAACTAGAAGAAGGTGCACGATAAGCATAGTTCCCACTGGCCAAGCCAAAGGTACCAGCACTTATTGGATGCTGAAAAGGGTCATGAGATGGACCAGAAGCATCAGGTTGAAAATGCGGTGTATCAACATTGTGGTTCATGGAAGAGTACCCATATGACCTCGGAGCGGGGTTCCAATTTGAAGCAA
>Dhingra_Pear_16_GATCAG_L001_R1_001_paired_trimmed_paired_merged_contig_9173 E3 ubiquitin- ligase MBR1 [Jatropha curcas]	GO:0008270	GO:0016874	GO:0008152
CCCTAATTGAGAGTCCATTCCCTCTATAGCTGGGGATCATAGGGACGTGATCCCAGGGCATGTGTGAGGTATCCATGTTTACTTTCTCATGCTGTAATTCTGCAGACCTAGCGAGCTCAGAGCAACTACTTCCAGCACTATAATGTCTGCTGGTGCTTCCTCTCTCAGATACTGAAGGGATCCCTGGGCTTTTTCGCTTATGAGGACCCCTTCCGTTGCTCATCGTGAGATCAACAAAACCACCCTCAACACCAAGGAATGTACACTGGTCATAACTAGAAGAAGGTGCATGATGAGCATAGTTCCCACTGGCCAAGCCAAAGGTACCAGCACTTATTGGATGCTGCAAAGGATCATGAGATGGACCAGAAGCATCAGGTTGAAAATGCGGTGTATCAACATTGTGGTTCATGGAAGAGTACCCATATGACCTTGGAGCGGGGTTCCAATTTGAAGCAA
>Dhingra_Pear_16_GATCAG_L001_R1_001_paired_trimmed_paired_merged_contig_60241 E3 ubiquitin- ligase MARCH9-like [Malus domestica]	GO:0016021	GO:0008270
AGGTCCGTTTTTCTGTGCAATCGGCAATGAGTGACCACCTCGTGTTGTACGTTGACCGCCTCCTTCGGCCAATGGCAGCGCAGCCGCCTTCCGAGCCTGCTGAGGCTGGTTCTGTGCCTGAGCCGGCTGGACCGGAGCCAGAACTGGATGCCGCCGGGCCTTCTTCGAGTTCGTCATCGGAGGAGGCGGATGAGGAGGAACCGCTGATTCAGACGGCGGAGTGCCGCATTTGCCAGGATGAGGATAGCGTTAGCAATTTGGAATCTCCTTGCGCCTGTTGTGGCAGCCTCAAGTATGCTCATAGAAAATGTGTTCAGTATTGGTGCAATGAGAAAGGGGATATAACTTGTGAAATTTGTCATCAGCCTTACCAACCTGGCTACACTGCACCTCCTCGTCCACCATCTGATGAAACTACTATTGAAATTGG
>Dhingra_Pear_16_GATCAG_L001_R1_001_paired_trimmed_paired_merged_contig_74641 E3 ubiquitin- ligase MARCH9-like [Malus domestica]
AGGTTCGTTTTTTCTGTGCAATCGGCAATGAGCGACCACCTAGTTTTGTACGTTGACCGTCTCCTTCGGCCCATGGCAGCGCAGCCGCCTTCCGAGCCTGCTGCTGAGGCCGGTTATGTGCCCGAGCCGGCTGGACCGGAGCCGGAGCGGGATGCTGCCGGGCCGTCTTCGAGTTCGTCAGCGGGGGAGGCGGATGAGGACGAACCGCTG
>Dhingra_Pear_16_GATCAG_L001_R1_001_paired_trimmed_paired_merged_contig_78628 E3 ubiquitin- ligase MARCH9 [Brachypodium distachyon]
TATAGGATGTTTTGACAAGATACGGTCCCAACCATCACTAAATGAATTCCTGAATGCACCATCTTTGTCCATAACATATGCAAAGCCACCAATAGCAGCAATTATCTGGAAAATAATTAATTAGAGAACTGACAAGTTTTTCATTGCCTTACAAGATGAAACTATATCAAAAGAATTCCAACCGAAACAGAAATGCTTCATTAACTAAAGAATGAAATTGTATCATGGAACATAATCAAAAGGACAATTGCTTACTGATTGCACTGCTAAAAATACGAGGAAAACATCCCTTGCCACAAAAACTCTGAATTTTATCTTACGCCAGGTATTGTCCTCATA
>Dhingra_Pear_16_GATCAG_L001_R1_001_paired_trimmed_paired_merged_contig_40948 E3 ubiquitin- ligase MARCH8 isoform X1 [Gossypium raimondii]	GO:0016021	GO:0008270	GO:0016874	GO:0008152
GCAGAAAAAAGTATAAACATCAGTTTTCTGCTTGAAAATCGTAAGATTTATTTGTAAATACAAGCTGATGACTAAGAATAATTCACAAGTAAATGAAGATACACGTATATTAATTTTTGGAAAAAACCACTTGTGTAATTGCTGTTCCGTTTGACAGCAAAGACAATGCTCGTTGATCAGTTCATGTACCTGGTGAGGAGAAAATGTTTTTCAGGTCCATTGCTGAGTTAGAAATCCAAATTCCGCATCTGAAAGACACAGCCAGAGCAAAGCAGGACCGTGAAGAAAGCTTGTGGGATACTGTGGGGCTTGGATTTAAGGAAGCGTAAAATGGTGCAGGCAAAACTTGCAGGAGTCGAGAAGGTGGTAATTGGCTAATTAAGAATCTGAAAGGAAAATGTGGTTTCACACTCTTCCACTTGGAAAATTACAAGCCATAAGGAAACAAGACGAGACCATTTAGAGAATGAAGACTTCCAACTAATAAAGGCCCAACATTCTTAGCTCTGTCACATGGCTCGGGTCTAGCTCAGGGGCGTTCTTATTATCTTCTCGGTCTTCTACAACATATTCCTTTGTTAATTCTTGTTTGGCAAGTACATGGTAATGCCGTTCATTGATTCTCTGTCCACATATTATGGCTATGAAGAAGCCATAAAGCAAACCCACCAAAACAATAGCTAAAACAGCCATAGTATAAAACCCATACGGGTGCTCCTCATAACCAAACATCTCCCTTAGTTCGTCTCCATAAAATTTGTATACCAGCACTCCCAAGAATGCCACAATCAGTTGCACGATGATGAAAATGAATGCATGATCTCTAGCAACAAGGAACTGAAATTTCAATCTCAACCACCAGCGATCGGGAGGGACATTCGCTCGTAATATGAACACTGCCCTGC
>Dhingra_Pear_16_GATCAG_L001_R1_001_paired_trimmed_paired_merged_contig_45418 E3 ubiquitin- ligase MARCH8 isoform X1 [Gossypium raimondii]	GO:0016021	GO:0008270	GO:0016874	GO:0008152
GCTCGTAATATGAACACTGCCCTGCATTCTGTACAATGAGCAAAAGCAAAGCCCTCCTTTGTTGACCTCCAGTTATCAAGACATGATCTATGGACATACTTCTGAGTACCTCTGCAATGGCATGGAGCAATTAAGTCTTCCCCTTCTTCAGCATCAAGGCAAATACGGCACTGTGGTTGCTCTGCGCTCACCAACTTAGAATTTTCATTGACATCAAGAATTTGTGACTCTTCATCAGTAGCAGGAAAATCACCTAGCACATCTGTAATTTCACATGAGGATGAAGATTCTGTGGGTCTCTGTGAAATGTCAGACTGACTTAAGATGGGTTCACATTCTGTAATATCTTCCTTATGACTATCATTTGATACTAATTGCATTGCGAAGAATGTCGAGTCAGGAGTCCAAAGAAAAAGTCATTGCCAGTGCTATAGCTCCTACAGATCATTTCAAACGGAACTAAGAAAGAACCTGAAATTTAGCAGTACGGGAGATCGCCATCGGACTGAAACAATGCAGGCATCGATTGGATGGGGAATTTGAGAATCGAATTCTAGGGTTCTTATGAATTGAAGTGAAACGGTGGACTTTGAAGGGTGCAAGGATGATTAAAAAAATTTGGGATTTTTTTTTTAATTTAATTTTAAAATTGTTTTCGTTGAAAAGTAAGCAGGCAGGGTGGGTGGTGGGTGTAATTAGAAATTGAGCAATCATGGAAATGATGAACAATCATAATAAATAAATATTTAAGACATTAGAAAAAACAAGATCATAAGCAAACAAAAAATGATTTTAGATGCATAAAATAATCAAGCCAAGAAATGAAATTGCGTTTTGGT
>Dhingra_Pear_16_GATCAG_L001_R1_001_paired_trimmed_paired_merged_contig_47362 E3 ubiquitin- ligase MARCH8 isoform X1 [Gossypium raimondii]	GO:0016021	GO:0008270	GO:0016874	GO:0008152
ATGGCTTCTTCATAGCCATAATATGCGGACAGAGAATCAACGAACGGCATTATCATGTTCTTGCCAAACAAGAATTAACAAAGGAATATGTTGTAGAAGACCGAGAAGATAATAAGAATGCCCCCGAGCTAGACCCCAGCCATGTGACAGAACTGAGAATGTTGGGCCTTTATTAGTTGGAAGTCTTCTTTCTCTAGATTGTCTTGTCTTGT
>Dhingra_Pear_16_GATCAG_L001_R1_001_paired_trimmed_paired_merged_contig_8119 E3 ubiquitin- ligase MARCH8 isoform X1 [Gossypium raimondii]	GO:0016021	GO:0008270	GO:0016874	GO:0008152
CAAAGCCCTCCTTTGTTGACCTCCAATTATCAAGACATGATCTATGGACATACTTCTGAGTACCTCTGCAATGGCATGGAGCAATTAAGTCTTCCCCTTCTTCAGTATCAAGGCAAATACGACACTGTGGTTGCTCTGCGTTCACCAACTTAGAATTTTCATTGACGTCAAAAATTTGTGCCTCTTCATCAACAGCAGGAAAATCACCTTGCACAGCTGTAATTTCACATGAGGATGAAGATTCTGCGGGTCTCTGTGAAATGTCAGACTGACATAAGATGGGTTCACGTTCTGTAATATCTTCCTTATGACTATCATTTGGTACTAATTGCATTGCGAAGAATGTCGAGTCAGGAATACAAAGAAAAAATCATTGCCAGTGCTATAGCTCCTACAGACCATCTCAATCGGAACTAAGAAAAAACCTGAAATTTAGCAGTAGGGGACAATCGCCATGGTGCTGAAACAATGCAGGCATCGATTGGATGGGGAATTTGAGAATCCAATTCTAGGGTTCTTATGAATTGAAGTGAA
>Dhingra_Pear_16_GATCAG_L001_R1_001_paired_trimmed_paired_merged_contig_40947 E3 ubiquitin- ligase MARCH8 isoform X1 [Cucumis sativus]	GO:0016021	GO:0008270	GO:0016874	GO:0008152
AAACATAACAGAACCTTGCAAACATGTGCTAAAACTGACTCTTGCTAACCTGTCAAACAACACTTTCAGTTTCTAATTAATTCTTCCGTGGCCTGTGCAAGCTGAATAAAACTTAAGGGAAAATGCCCAACTTCTTTTATTTGGGAAGAACTACCTATTTGATAAAATGATATGATTCATGAATCATATTAATTTGTTGTAAACATACCAGCTGCACGATGATGAAAATGAATGCATGATCTCTAGCAACAAGGAACTGAAATTTCAATCTCAACCACCAGCGATCGGGAGGGACATT
>Dhingra_Pear_16_GATCAG_L001_R1_001_paired_trimmed_paired_merged_contig_103495 E3 ubiquitin- ligase MARCH8 [Morus notabilis]	GO:0016021	GO:0008270
CATGCAAGGTGAAATCAATTCATCCCCTGTAAAGTTAAACCAACACAAATCAGACCAACAGCAGCAGCAATATACTCATTTCAACTCTCAATTGAATCAAATTACTGCAACCTATAAACATAGACTTAAACTACAAGAAGATACAATCTTTCGAAGTTCCGAACTACGATTGCAATAAATCACAACAATTTAACCCACAAAACATAAAACACTCCTCAGGAATCAGATGGCACTGAAAATCCAACACTGCTTAAACAAAAATTCAAATTAACAAACTTAATTTCATTCATCAAAAACCGATTGACCTGGTTCGGCATCGCTCTCGAGACAAATTCGACAGCTGGGAATAGAGCCAGACTCAAGGTCTTCATTGTTGATCTCACTCGAGCTTGCCG
>Dhingra_Pear_16_GATCAG_L001_R1_001_paired_trimmed_paired_merged_contig_11605 E3 ubiquitin- ligase MARCH8 [Morus notabilis]	GO:0016021	GO:0008270	GO:0016874	GO:0008152
AAATTCTCTGCAGAAAAAATCTAGGTATTTATTCATTTAAAATTAAATAAAGCCCCAAATAGTTCCGTAATTAATTCTTTAATTTCCGTCGGAATCCCCGTTAAACTTCTGCGAAAGTTACCAATTCTCACTCATAAATTACGAATTGCGCTTGAATTTTGACAAATTTTAGGGGTTTTGATCTGTTCTGGTTGGCGATTGGGAGCTGGAATAGGGTTTCGAGCGATTTCTGAGGCCGATCAATGAAGGGGGAAGTGCAGCTGGAGCCAACAGGTGAAGGGGAGCGAGACAGAGACCCTACTGACATCGAGCCTCTGCTACCGAACCAGGACGATTCGTCGCCGGCAAGCTCGAGTGAGATCAACAACGAAGACCTTGAGTCTGGCTCTATCCCTTGCTGTCGCATTTGTCTCGAAAGCGATGCCGAACCAGAGGATGAATTGATTTCACCTTGCATGTGCAAAGGCACCCAGCAGTTTGTTCATAGGTCCTGTCTCGATCACTGGCGCTCCGTTAAAGAAGGATTTGCTTTCTCACACTGCACAACTTGCAAAGCTCAATTTCACCTTCGAGTTGAAACATATGAGGACAATGCCTGGCGCAAAATAAAATTCCGAGTTTTTGTGGCGAGGGATGTTTTCCTCGTGTTTTTGGCTGTACAATCAGTTATAGCTGCAATAGGTGGCTTTGCATATGTCATGGACAAAGATGGGGCCTTCAGGAATTCATTTAGTGATGGTTGGGATCGTATCTTGTCAAAACATCCTATACCATTTTATTATTGTATAGGGGTACTGGCCTTCTTTGTGCTGCTTGGATTTTTCGGGCTCATACTACACTGTTCATCACTCAATGGCAATGATCCACGGATGTCCGGCTGCCAGAACTGTTGCTACGGTTGGGGAATCTTGGATTGTTTCCCAGCGTCTATGGAGGCTTGCTTTGCCCTGGTTATTGTGTTTGTTGTCATCTTTGCCATTCTTGGCATAGCTTATGGTTTCCTTGCCGCTACTATGGCTATTCAGAGGATCTGGCAGAGACATTATCACATCCTGACCAAGAGGGAACTCACAAAGGAGTATATAGTGGAGGATCTTCACGGATGCTATACCCCACCGAAACTAGATCCCGAACATGAAGCGCGCCTGAAAATGCTGAAGTTGTTGTAGAGATGGAAATAAATTTCAGGATATGAAATCCGCTGTGTATTTGCACTTTGAAACTTCTTGAAGGACTCTATGGCTGTAGAGGGGAAGGGATAGTCTCATTCTCCCCAGAATTCATTAAATTGTAAACCCTGATCCTGGAAAGATCCAACAAATGTTGGGGGATTACCATTTGTGCGGTACTTTTGGTACTCTCAAGACTCGTGATTTTTGCTTTGCTCCGTGATTGTACCAGTTGAGCTATTCTTCGACTTGTGTCCTCTGAGTCTTGTGTATGTCTCCGGCGAAGTGGGTTTTTACCGTTGTATTTCCACCCCAGGTCACTCCTGTGTAACGTCATGTACAACCCAAGAAACCATTTTGTTGTTCAAATTTAAGCTACAGGTCTCAAATCCAAAAATCTCTCATTTGAATCTAAGGTTACGTGATTTTTGGTCATCTCCCGTAATTTCTGTCGAGTGAGAGGTGTTCGAACAAAACTCCCTCCATGCATATCGGGTACATCAAAGAAAAAACGCTTGCGGAAAATCCAAGTCCGGAGAGGAATGATGTCACAACTGGCAGGACGAACGATGTAGTCAGCATACCAGTATCGATGTCACCACGAACAAGACGGACGTGGAAGCGGAGACGGATGATCAAGTCTCCCTCGGATCTTGAGTGGCTCATGCTCTTAGATATGGCGACATGGCGTATTAACCTAACCAACTTGCTTAACTTATAGCTACGTATGTTTGTATTACAATTTGATTTTTATTAGTCAACAACAAAAAATAGT
>Dhingra_Pear_16_GATCAG_L001_R1_001_paired_trimmed_paired_merged_contig_6849 E3 ubiquitin- ligase MARCH8 [Morus notabilis]	GO:0016021	GO:0008270	GO:0016874	GO:0008152
GAACCGAGCACACGAGTGTTTTAAGTTTGAGGCTCGGCTTGTTTCCTTCACAAGCAGAGCTTCGATGAGCCAAATACAAACCAAACCTAATGCAAGTTGGAGTTGTTTCAAACCGATTTGCATCCCTACAACACAACTCAAATTAACAACTCGCAATGCAGTCTACCAAACTCACTCATGAAAATTATAGCTTCATTCATTCTTCATTTGGTCCAGCCAGATGAGCCGCTTGACCCTCCGTCTCTGCTTCCACATCCGTCTTGTTACCGGTGACACCGCACTCGTATGCCAACTACATCGTTCGTCCTGTCAGTTGCGACGTCATTCCTCTCCGGATACATGAAAGAAAATAAGGGAGTTTTGCTCGAACCTCTCTCACTCAGCAGAAATTAAGGGAGATGACCTGGGGTGGGAATACAACCGGAAAAGCCCGCTTCGCGGGAGATATATAAACACTCAAGAGGACACAAGTCGAAGAATAGCTCAACTGGTACAATCGAGGAGCAAAGCAAATATCACAAGAGTCATGAGAGTACAAAAGTACTGGACAAGTGGTCATCCCCCCCAACATTTGTTGGATCATCTTTCCAAGACTAGGGTTTACAATTTTGGTGAATTCTGGGGAAAATGAGACTATTCTTTTCCCTCTACAGCCACAGGATCCTTCAACAAGTTACAAGTGCAAATACACATTGCGGATTTCATATCCTGAAATTTATTTCTCTATCTACAACAACTTCAGCATTTTCAGACGTGCTTCATGTTCGGGATCTAGTTTCGGTGGGGTGTAGCATCCATGAAGATCCTCCACTATATACTCCTTTGTGAGCTCCCTCTTGGTCAGGATATGGTAATGTCGCTGCCAGATCCGCTGAATAGCCATGGTGGCGGCAAGGAAACCATAAGCTATGCCAAGGATGGCAAAGATGACAACAAAAACGATGACCAGGGCAAAGCAAGCCTCCATCGACGCTGGGAAACAATCCAAAATTCCCCAACCATAGCAACAGTTCTGGCAGCCGGCCATCCGTGGGTCATTGCTATTGAGCGATGAACAGTGTAGTATGAGCCCAAAAAATCCAAGCAGTACAAAAAAGCCTAGGACACCAATACAATAATAAAATGGTATAGGATGTTTTGACAAGATACGGTCCCAACCATCACTAAATGAATTCCTGAATGCACCATCTTTGTCCATAACATATGCAAAGCCACCAATAGCAGCAATTATTGATTGCACTGCTAAAAATACGAGGAAAACATCCCTTGCCACAAAAACTCTGAATTTTATCTTACGCCAGGTATTGTCCTCATATGTTTCAACTCGAAGGTGAAATTCCGCTTTGCAGGTTGTGCAGTGTGAGAAAGCAAATCCTTCTTTAACAGAGCGCCAGTGATCGAGGCAGGACCTATGAACAAACTGCTGGGTGCCTTTGCACATGCAAGGTGAAATCAATTCATCCCCTGGTTCGGCATCGCTCTCGAGACAAATTCGACAGCTGGGAATAGAGCCAGACTCAAGGTCTTCATTGTTGATCTCACTCGAGCTTGCCGGCGACGAATCGACCTGGTTCGGTAGCAGCGGGTCAATGTCAGTAGGGTCTCGGTCTCGCTCCCTTTCACCTGTTGGCCCCAGCTGCACTTCCCCCTTCATTGATCGGCCGCCCGAAACCCCAATCCAGCTCCTAAT
>Dhingra_Pear_16_GATCAG_L001_R1_001_paired_trimmed_paired_merged_contig_93296 E3 ubiquitin- ligase MARCH8 [Beta vulgaris vulgaris]	GO:0016021	GO:0008270
TCTCGGTCTTCTACAACATATTCCTGGCATCATAAGATTTCTTGATTCAGTTGGAGAAATATAACAAATGCTTCAAAATAACTATTACACCTAGTTTACGAATCTTGGAATCTAGAAGGGTAACATAAAATTTAATAATAAAACTAAGCTGTCTTTGATAGTCTTGGCGTTTAGAAGTGACAAGGGAAAGATGAATATAAAGCAAGAATTTCAAGAAAATGATCAAGGAAACTTGAGTCCAAAATGGACAAAGGTACCAGTTAACTTTCGGTTGGAATAATTACAGTAATCCTCTGTCCACATATTATGTCTATGAAACATCATGTTAAGTGTAGAGCATACTCAACGATATAGTTTAGTTAAATGCCAATAAAATTCAGTACGAACAGTTTGAGTTCATATTAAGTTCCAAGTATCAGGAACTAGACCTTTGTTAATTCTTGTTTGGCAAGAACATGATAATGCCGTTCGTTGATTCTCTGTCCGCATATTATGGCTATGAAGAAGCCAT
>Dhingra_Pear_16_GATCAG_L001_R1_001_paired_trimmed_paired_merged_contig_32880 E3 ubiquitin- ligase MARCH4-like isoform X3	GO:0016021	GO:0008270
AAGCAATGTTACAGGTAAATTCTGAACCTCTTGACCACATACATCACATTTCTTGTTTCCTTTTGTGCTGAACCACTTAATGGCGCACTCTTCATGTAGAAGTCTAAGAGCACCTTTGCAAAAACATTCCATTTTGAGCGTATTTTGTTCATCACATGCATCAAGACATATCCTGCACACTGCTTCTTCTTCAGGAATTTCTTCATCATTGGCCTCCACTGGAACTGGAGTTATTTGATCATCACTAGGATCTGCTTGAGTCTGCTCATTTCGAGTTGCAAAAGATACGGATCTTACAATGACTTTATTACATCCAGGCAT
>Dhingra_Pear_16_GATCAG_L001_R1_001_paired_trimmed_paired_merged_contig_45171 E3 ubiquitin- ligase MARCH4-like isoform X3
CAATGACTTTATTACATCCAGGCATGGAAAGGGACCTCAAAACTGTTGTAGTTTCTTTACGTGGCCTGTGCACTTCATTATACATCCTTGCAGAGCTGGGTGTAGCAACAGAGGTGGACAAATTTGATATCGGTGTAACAGGAAGAGAGGTACATCTTTCAGGATCTCTACTGGGGTATGAATTAAGCAGGGAGCTTCTCTCACCATCCGGTTGATTGCCTTTTCTCTTGAAGCTTAAACCCCGGAAAAGGCCCCCTGATAATGAGCTGCCCTTAAAGGAACCTTGAG
>Dhingra_Pear_16_GATCAG_L001_R1_001_paired_trimmed_paired_merged_contig_45172 E3 ubiquitin- ligase MARCH4-like isoform X3
CAATGACTTTATTACATCCAGGCATAGAAAGGGACCTCAAAACTGTTGTAATTTCTTTACGTGGCTTGTGCACTTCATTATACATCCTCGCAGAGCTGGGTGTAGCAACAGAGGCGGACAAATTTGATATCGGTGTAACAGGAAGAGAGGTACATCTTTCAGGATCTCTACTGGGGTCTGAATTAAGGAGGGAGCTTCTCTCACCATCCGGTTGATTGCCTTTTCTCTTGAAGCTTAAAGCCCGGAAAAGGCCCCCTGATAGCGAGCTGCCCTTAAAGGAACCTTGAG
>Dhingra_Pear_16_GATCAG_L001_R1_001_paired_trimmed_paired_merged_contig_40946 E3 ubiquitin- ligase MARCH2-like [Pyrus x bretschneideri]	GO:0016021	GO:0008270	GO:0016874	GO:0008152
CATATTATGGCTATGAAGAAGCCATAAAGCAAACCCACCAAAACAATAGCTAAAACAGCCATAGTATAAAACCCATAGGGGTGCTCCTCATAACCAAACATCTCCCTTAGTTCGTCTCCATAAAATTTGTATACCATCACTCCCAAGAATGCCACAATCAGCTGCACGATGATGAAAATGAATGCATGATCTCTAGCAACAAGGAACTGAAATTTCAATCTCAACCACCAGCGATCGGGAGGGACATTTGCTCGTAATATGAACACTGCCCTGC
>Dhingra_Pear_16_GATCAG_L001_R1_001_paired_trimmed_paired_merged_contig_79577 E3 ubiquitin- ligase MARCH2-like [Pyrus x bretschneideri]	GO:0016021	GO:0008270	GO:0016874	GO:0008152
GTATTTGAAATTTAAATGTTCGTACTATTGGTAACTCTAAACATTACTGTTAGTTGTTCAGTTACTTCAAACAAGTGACAAACTCTTATGGAAGAAGAAGAGGTAAGACTTCCCTGTCAGTTTGTCATTCCTGAAATTTTGTGAATATTTTCTTTTTCATCAGATTGTGGCATTCTTGGGAGTGCTGGTATACAAATTTTATGGAGACGAACTAAGGGAGATGTTTGGTTATGAGGAGCACCC
>Dhingra_Pear_16_GATCAG_L001_R1_001_paired_trimmed_paired_merged_contig_24261 E3 ubiquitin- ligase MARCH2-like [Malus domestica]	GO:0016021	GO:0004842	GO:0008270	GO:0016567
TCCTCATCGTGGCAAATCCTACACTGTACAAATTTACTAGGAGATGACAGGGTATTCATATCTATTTGATGGGAAGATTCCATGATATCTTGGATTGTTGTGGGTGTTGGGTGCTGCAACTGATATGTGCTCTCTATAACAGCTTCGAGGGTAGATTCAGTGATCAACCGATCCACGAACAACACAAAATGATCCCCCATC
>Dhingra_Pear_16_GATCAG_L001_R1_001_paired_trimmed_paired_merged_contig_61447 E3 ubiquitin- ligase MARCH2 [Morus notabilis]	GO:0016021	GO:0008270	GO:0016874	GO:0008152
TAATGGGTATCTCTGCTTCCTGTATTTCAGGGTTAGAGAGAGAGAGAGAAAGAACTGGACACAAACAAAACACAGGCACACAGAGACAGAGTTTTTTGAATTAAAGAGAAGTTTTTCGAAATAAAGACAAGTTTTTCAACAACAGACAACACCGAAACAGAAAGAGAAAGAGGGCAATTGAGGGAGTTTATTGAAAAATATGGGAGACGTGATACTGTACGTGGAGGAGGATTCATGCTCGGCAGTTTCGCTCTGCAGGATTTGCCATGAAGAAGAATTCGGAAGCTCCGATCATAAGACCATGGAAGCTCCCTGTGCATGCTCTGGAACTGTTAAGTTTGCACACAGAGATTGCATACAGAGGTGGTGCAACGAGAAAGGCAATACGACCTGCGAAATATGTCTCCAGAGCTATGAACCAGGATACACAGCACCACCGCCAAAAAAGACGCAGATAGATGACTCAGCAGTAACAATTAGAGATAGCGTGCAGGT
>Dhingra_Pear_16_GATCAG_L001_R1_001_paired_trimmed_paired_merged_contig_12930 E3 ubiquitin- ligase MARCH2	GO:0016021	GO:0008270
CACTAACTGCCCACCAACAAGCATTGCAGGCCAATTTCGATTCATTCTTTTCATCTTTGATTGATGCCTCCTGCTGAAATTGCGCGCCTCTCGCCTCTTGATCAAAGCCAATACTTAATTACGTCGATTTGCTGGTATTAGACTGAATTTAGTGACCACGAATGATATGGGGCTGGGGCTCCGTATCAAGCTGCAGGGTTGTAGGTTCTGTTTCTTCATCCGAGGAGGTTCCTGACGAACTTGAAAGATCTTGGTGGCTTTGCCTGCGCAGGAGAGCAGTTACTGCCATCACCATTCCATAGATTGGCAGCACAAACCCAGAAGTTCGCACTACTAACAACATAACAAGTGGGAAAGAGTACTCTTGGTTTCCGCTGATGATGAGAGGAAGCGTATGCCGGAGAAACAGCAGAACCATAAAAATGAAAGTGAGCGAACTGCCCAATAATACATTTCTTGCAGTAGAAACTGAGTACTCGTCATAGCCAGGGTTAAGGAAATCGC
>Dhingra_Pear_16_GATCAG_L001_R1_001_paired_trimmed_paired_merged_contig_44476 E3 ubiquitin- ligase MARCH10 [Morus notabilis]	GO:0016021	GO:0008270	GO:0016874	GO:0008152
CCATCAAGACAGGGCATTTCACTTTCTCTTTGGCAGGGAGTACCTCGTTGTGCCCGAGATGTTTCCGCTTACAATAATGTTCGTAAAGGAGTCGAGCACAAAGGCAGGTGAATACAACATACCATCAGGTCTGCCTTGCCTAAGAATCTGAGTATTTCTACAACATTCCTCTTGTTAGGTTACTCGCCATTTGAGTCTCTGATTCCCGATCATATAACCTTTAAAATCTATCAAANNNNNNNNNNNNNNNNTGGAACCATCAGTATTTAGATCTCCGTCTAACTGTTGCAGCTGTTGCTCCTGTTGGTGTCGACGATGCTCTTCTTCTTGCTGCTGCAGCTGTCGTTGTAGTTGCTGGTACTGATTATGTGAATCTTCCATCAATTGTTGCCGTCGTTGTTGCTGGTATTGGCGTTGATATTGCTCTTCTTGCTGCTGCCACTGCTGGTGCTGTTGCCGGTGCTGCTGCAGTTGTAGTTCATGCCGATGCAATGCATTGCTAGTGTGTTGATGGGAAGATTGCAGTTGTCTGCTGGTTTTCCATCTAAGATACTCCACCAGAAGGGAATTCGTGCTGATTGCAATCCCAAACCCGGTGAATGAGGAAAGTAGAACCGAGAGAATTGGATTTACATTAAGAACAGTATAAAATATGTGAGCAAACAGGATCACAATGGCAAACTGGAAGGAGGCATAAGCCCATATGTAGCTCCTGCTCACCATTGTGGAAGCAATCATGGATGAAAGGAGACC
>Dhingra_Pear_16_GATCAG_L001_R1_001_paired_trimmed_paired_merged_contig_47323 E3 ubiquitin- ligase MARCH10 [Morus notabilis]	GO:0016021	GO:0008270	GO:0016874	GO:0008152
CCTGTAATGATGGACTTCCCTCTGCTCCATTATTGTTGGTGGTCGTCTAATAACAGTTTGAGGATTGTGTATTTTGAGTAGTGTTACAGGTAAGTTTCGGACATCCTGCTTGCAGACGTCACAGGTTTTGTTCCCTTTAATGCTAAACCACTTTACTGCACAATCTTTGTGAGCAAGTGCTAGCTCTCCCTTGCAGCTGCACTCCATTTTAAGAGAATCACCACCTTCTGCGAGCTCAACCAAACAAATCCTGCAAACTGCTTCTTCTTCAGGAATATCCTCACCAGAATCTTCAGTGGCTGTGGCCGTTTCCAGTGCTGGGTCAGCATTTGGTGAGGCACGCTCAACTGCTGAAGGACGTGGAGTTGCTGAAATTACACGGATCATGCATCCAGAATCCATCCGCCTTAAACTTCTGGTCGCAATATTTACTGGAACTGAGAAAGAGCGGGACATATGATGCTTAACTTCAATTCTAGAATCAGAATGACTCTCCACTTGTCTTCCCTGCCCAATCTCAGAACCCAGATTTGCACTTGGTGTAACTGGTAAAGAATGAGTCCCTTTTGTTGATGTAGAGAAGAAAAGCTTATTGAGCGAGAAAGACCGTGAAGTAGAAGGCTTTTCCAACGGACTATCTGACGGTGATGTATCCGGCATAATGAGAATCGTCTTCTCGCCATCCAGAGGCAAATTTTTCACCCGGAAGCTTTTTTGAGGAAACAGATTTTTCACGGTTGATTTGATCTTAGCTGAATGTGGCCTAGGCGGTAGTCCAACTTTACTAGAACTTGGACTTGGTGTGGAGGGAATATCAATTCTCGTACAAGCAGACGAACTGGTTTCCAATGTCCTTGCCGGTATTTGCAACGAGGAGAGGTTTGGCCGTCTAGACGAACTGGTTTCTTCATTCTTTTCCTTTTGTTCATGAATCTGGTGCTGATCAGATGAGCTCTCCGTAGTTGATTCCTCTCCAAGCTGAAGCTCAGAAACTGAATTGTCCGCCATAACCAGAAACTTTCCCAAAATTGCACCAAAAGAACTCTAATTTTGAAAACTGAGACAGTCTGCTTTCAGCTGACATTCACCAAATTTGAGCATAAATTGAAAACCACAGAAAACAGTGGCAATGATGGACACAACAAATTGTGGTCGGACAAAACATGAATTAATCAAAATTATCAAATATTAAATCGGATTTTGTGCTTTTCGGATTTGGGAATTTATAAATCTTTTTGTTTATACAATCCCCACCACCGTGATTTGTGTGCTCAATGCTGAGATCGGAAGAG
>Dhingra_Pear_16_GATCAG_L001_R1_001_paired_trimmed_paired_merged_contig_49052 E3 ubiquitin- ligase MARCH10 [Morus notabilis]	GO:0016021	GO:0008270	GO:0016874	GO:0008152
TGCCCTGGCCGATTCACTTATGTCAACTTTTGTAACGAGCGTCCTTGTCCCCAGCAGTACACACTAAAAACTTAGACGCCAACTTGGCACGAAAAATAGTTTGGAGGACTAAAGGGAAACAACCCAAAAGTGTAACACTAGAACTTGCAAGGCACGGCCTCTGCGAAATTCTTACAAGAAAGCTTCCTTCCCTAAAGGCTAAGGGGTTAGAGACAAGATGAGAAGAACCTTGTAAAGTACAAGAAATACACGTACACTAACAAATAATCAGAAAAAAACAGAGAAAAACTACGGCTCAGTACGAAAATTGGAATTCTGAAATTGCTCGTTGTAGCTGTCAAGACTAAACGGCCCATCAAGGCGGGGTATTTCACTTGGCAGGGACTACCTCGTCATGCCTGAGACGTTTTCGCTTACAAAAATGTCCGTAAATGAGTCGAGCACATGGCTGGTGAATACAACATACCATCCGGTCAGCCTTGTCTAAGAATCTGAGGTAGAAAACGCCTCTTGTCAAGTTACTCTTGCGTCTCTGATTCCTGACCGTGTAACCTTTAAAGCTATCAAAGAAACCAAAATTGCTCAATCTTTATGGACTATGTGCCCTGTCTAACTTCTAGCGGCCTAGAACCATCAGCATTTGGATCTCCATCCAACCGTTGGTGCTGGTGCTCCTGTTGGTGTCGATGATGCTCCTCTTCTTGCTGCTGAAGCTGTCGCTGTACTTGCTGGTACTGATCATGTGAATCTTCCATCAACTGTTGCCGTCGTTGTTGCTGGGATTGGCGTTGATATTGCTCTTCTTGCTGTAGCCACTGCTGGTGCTGTTGCCGGTGCTGCTGCAGTTGTAGTTCATGCAGATGCAGTGCACTGCTAGCATGTTGATAGGATGATTGCAGTTGTCTGCTGATTTTCCATCTACGATACTCAACCAGAAGGGAATTCGTGCTGATTGCAATCCCGAAGCCAGTGAATGAGGAAAGGAGGACTGAGAGAATTGGATTTACATTAAGTACAGTATAAAATATGTGGGCAAACAGGATCACGATGGCAAACTGGAAGGAGGCATAAGCCCATATGTAGCTCCTGCTCACCATTGTGGAAGCAATCATAGATGAAAGGAGACCTAAAACACAAGAGAAGGGTAAGGAAACGGCAAGAGCACGAGGGCCCAAGTCA
>Dhingra_Pear_16_GATCAG_L001_R1_001_paired_trimmed_paired_merged_contig_49053 E3 ubiquitin- ligase MARCH10 [Morus notabilis]	GO:0016021	GO:0008270	GO:0016874	GO:0008152
TAAGAAATGGAAGCTTTGTCATATCTAGTTAGGTAATATTTATCTGCACCCTTTTAAGAATAGAGTTGTGGCATCTATTGGCAACTTGAATTTTATATTGTCAATCCGATATGGCCTCGAAAGTTGAGGGGACAAAAAGGAACATCAAATCTTAAAAACATAAAAGTACACTGCATAAAAAGTACCCTAGGAGTTCATTTTGGACAATTGAAAGAATAAAGGAGGAAAATCAGGAATTTTGAGACGTGAGAAAAATATTATCCTAAGGAATTACTTTCTATAACGGCTTTTTTTTCTTTCAATGAAATGACCAGAGTGGTCCTTTACCGAGCAACTCATGAGTCATGATGTTTCCTACTCTCTCATTCCGCCCCCTTTCAAGCTCTATTTTTGCTTCAAATACTTGGAGCATTCTATTTTTTCATGAATTATAGTTGAAATACGCTACCTGATTATGCATGATGGTGGCAGTGAGCAGGAGCTACATATGGGCTTATGCCTCCTTCCAGTTTGCCATTGTGATCCTGTTTGCTCACATATTTTATACTGT
>Dhingra_Pear_16_GATCAG_L001_R1_001_paired_trimmed_paired_merged_contig_52952 E3 ubiquitin- ligase MARCH10 [Morus notabilis]	GO:0016021	GO:0008270	GO:0016874	GO:0008152
CAACTGCTGAAGGACGTGGAGTTGCTGAAATTACACGGATCATGCCTCCAGAATCCATCCGCCTTAAACTTCTGCCTGTAATATTTACTGGAACTGAGAATGAGCGGGACATATGATGCTTAGCTTCAATTCTAGGATAATCAGAATGACTCTCCATATGTCTTCCCTGCCCAGTCTCAGAACCCAGATTTGCACTTGGTGTAACTGGTAAAGAATGTGTCCCTTTCATTGATGTAGAGAAGAAAACCTTATTAAGGGAGAAAGACCGCGAAGTAGAAGGCTTTTCCAAAGGATTATCTGATGGGGGGGTGTCTGGTACAATGAGAATGGTCTTCTCACCATCCAGGGGCAAATTTTTCACCCTAAAGCTTTTTTGAGGAAACAGATTTTTCACCGTTGATTTGATCTTAGCTGAATGTGGCCTAGGTGGCAGTCCAACTCTACTAGAACTTGGACTTGGCGCAGAGGGAATATCAATTCTCGTAAAAGTGGACAAACTACTTTCCAGTGTCCTTGCCGGTATTTGCAATGAGGAAAGGTTTGGTCGTCTAGACTGTTGAACCAACAAGGTTTCTTCATTCTTTAACTTTTGATCATGAATCTGGGACTGATCGGAGGAGCTCTCCAAAGTCAATTCCTCACCCTGCCGAAGCTCGGAAGCTGAATTCTCCGTCATAACCAGAGAACTTTACCAAAAATGGAACCCAAAAAACCCTAATTTGGAAAACTGAGAGTCTGCTTTCAGCTGGCAGTCACCAAAATTGAGCATAAATTGAAAAGCATAGAAAACAGTGGCAATGACGGAGACAACAAATTGTGATCGGACATGAATCAAAATTAACAAATATTAAATCAGACTTTGTTCGTTTTGGATTTGGGAACTTTTAAATCGTTTTTGTCTTTATAATCCCCGCCAACGTAATCAGCGTGCTCAATGCTGGTGGATTCTCTTTTCTGACTTTACCTTTGCTTCTGCTTTACTTTACTACTTGATTTGTTTAGTTAATTAAT
>Dhingra_Pear_16_GATCAG_L001_R1_001_paired_trimmed_paired_merged_contig_125480 E3 ubiquitin- ligase LIN-1 isoform X2	GO:0016874	GO:0008152
AATGCTGCACACTGCTTAGCTCTTTACATATAACGTCACTAGAAAACAAGGCATAAACATGAAGCATCATCCTTCTTTGCTCTCGCGTACGTGCCTGCTGGTTGATGAATTTGATGCTATAAGGGGATCCACACCTTGATTAATCCTGTCTCGGTACCACATAAGATAATGTCGTTTGCTGTGAGTAGGCTGGTGATTCTACTTCCTGCTGAAATTCTTCCCACTTTCTGCTGTGACCCTCTTAACCATATCTGAATGCAGTTTGTTGCTGGGCTGCAGTTAAGGTACATGAAGTCTTCCACTATTCCCATTTCCTTTAC
>Dhingra_Pear_16_GATCAG_L001_R1_001_paired_trimmed_paired_merged_contig_131423 E3 ubiquitin- ligase LIN-1 isoform X2
AGGACTCAAGTATACAGGAGTTTTCCATCATGAACAACCGGGCACAAGAGATCAAAGCAGCAAGGAAGTTCTGGAAGCTGAAAAAAAGGCCTATCACTGCAATTGTAACATACAAAGATTGGCTTTACAGTGCAAGTTCGATCGTGGAAGGTTCAAATTTGAAGGAATGGAGGAGACACATCAGACCTCAAATGTCACTAAAAACCGGGAAAAGAGAACGAGTAAAGGAAATGGG
>Dhingra_Pear_16_GATCAG_L001_R1_001_paired_trimmed_paired_merged_contig_42681 E3 ubiquitin- ligase LIN-1 isoform X2
AAAGGAACAATTGCTTATCTTTATGGAACATCAATTTTCCAGGTGTCTGATGCATCAAGAAAGGCCAAAGACAATTGCAAGAGTAAAAAGGTGAAGTGCATGGCAGCAGTTCAGGGGAAGATCATTGTAGGGAGCAAGGACTCAAGCATACAAGTCAATTTAAAGGTCACGTATAAAGTAAATCATGCACTCGTGCACTCATTAAAACAACATTACAAGGCATCTCACTGTATTTAGGAGTTTTCTATGATGAACAATTGGGCGCAAGAGATTAAAGCAGCAATGATTTCTGGAAGAGTGAGAGAAAGCCTTTCATTGATAAATAATATGCAGGAATGGAGAAGACACATCAAACCTCAAACTTCGCTAAAACCTGG
>Dhingra_Pear_16_GATCAG_L001_R1_001_paired_trimmed_paired_merged_contig_87959 E3 ubiquitin- ligase LIN-1 isoform X2
TTTACTTTATACGTGACCTTTAAATCGACTTGTATGCTTGAGTCCTTGCTCCCTACAATGATCTTCCCCTGAACTGCTGCCATGCACTTTACCTTTTTACTCTTGCAATTGTCTTTGGCCTTTCTTGATGCATCAGACACCTGGAAAATTGATGTTCCATAAAGATAAGCAATTGTTCCTTTTATTAGTAATTATATGAAGTAGGCATATTATGCAATACAATGTCTACATTCAATTAGTAAATATTGAGTTTATTTTTGTCAAACAGTGGCATTTTGATTCAGGTTTAAGCTTCTTAGTGG
>Dhingra_Pear_16_GATCAG_L001_R1_001_paired_trimmed_paired_merged_contig_38898 E3 ubiquitin- ligase LIN-1 isoform X1
TTGTAAAGTGATTTTGGTTGAGGTTTTCCTACTTGTAATCAGATCCTCTTGAGAGATTTTCTTGTTCTGTTCTTGGTGGATTTCTTATCCACTTCTGTGTATTACACTTTTCTTTTTTAATAAACTGTTATAGTTTCTTCTAAAAAAAAAATGCATCAAGAAAGGCCAAAGACAATTGCAAGAGTAAAAAGGTGAAATGCATGGCAGCGGTTCAGGTGAAGATCATTGTAAGGTGCAAGGACTCAAGCATACAGGTCAATTTAGAGGTCACGTATAAAGCAAATCATGCGCTCGGGCACTCGTTAAAACGACATGAAGTGGCATCTCACTGTATTTAGGAGTTTTCTATGATGAACAATCGGGCGCAGAGATCAAAGCAGCAACGATTTCTGGAAGCTGAAAAAAAGGCCTACCAATGCAATTGTTACATACAAAGATGCCTCTACAGTGGAATTTCGATCGTTGAAGGTTCAAATTTGAAGGTAAGGATTACAATTAGAAGCTCACAGTGAGAGAGAGCTTTTCATTGACTACGGGATGGAGAAGACACATCAAACCTCAAATTTCGCTAAAACCCCGGAAAAGACACATCTACTGAAGGTATTCCAACACATCCTTGGCAGGCTGTGGATTTTCTTTTTCCTCTGCCTCATAACCTTTACATGCCAAAACAACCAAGCCCAACAAATTAACGAACTAATTTTTCTAAATCAATAATAGCATACATATTATCAAATTATCAATCAATAATTCACATATAATTAAGGGTTAAACAAATATATGAAGACTGAAAATTTACTCACACATCTAATATATTCTTGCATTTTCATTTGAATTCAGAGTACATGGAAATCACATCAACGAATCAAAGGCCTAAATTTTTATCATCCTGAACTGGAAATATATGTAAAATTTAAAAATTTTCGTTGCATCAAAATAATTACAAATTAAACCCCCTATTCTCTTTAGCGGTGGTTCGGTATGGGATACCATACCGAAACTAGTATCCCGAATCCCAAACCGAAATTTTTCGGGACGGGAATTTGAAGACCAATCCCAAACCAAATTTTCGGGAATTCCAAATTTTGGGAATCCCGAAATATTTTCGGGAT
>Dhingra_Pear_16_GATCAG_L001_R1_001_paired_trimmed_paired_merged_contig_30155 E3 ubiquitin- ligase LIN-1	GO:0004842	GO:0016874	GO:0009116	GO:0016567
TCCTCATTGGCATCAAGAGCCAAGCAAAGGACCTTGCAATTGGTACCAGTTTGTAGGGTGTCTATTCTGTTCTGCTTATTCCTATCCCATATTTCCACGCTTCCTCCTTTACCTCCCAAATAAATCAGTTCCGAGCTTATGGCCATCGCCCGCACTTCCAATGTGGTCGGAAGTGATCCAACCAGGTTGGAGTTTGCAGCATTCCATATCTTAACAGCTGCCCCATCCGCGGAAGAACTGGCTGTATAGATAAGTCCACTGTGAACTTGAATGGCGTGGATAGGGTTTGATTTCGTGAGTAGTTTCCGAGTGCCATTTTGAATGGTACTGAGTGTTCCCGTGGCCAAATCAATCTCCTGAATACCATTGTCATTGCATCCACAATATAATTTTCCATGTACTAGAGTGAAGCACCTCACATGTTTACTTGAATTTAACAATTTGGTTCCTCCATTCCACGAATGAACCTTGACACCGGTACTTTGTGGAATGAAGCAAGCGAGGCTATTCGTGACGGCTAAACTATGAATTTGATCCTTCATGTCGTGTACTTGTACACAGTACATTGCTTCATTGCTAATAGACCATACCCTTGTAGTTCTATCGAGCGAGCCACTGTATAAAACTTCCCCCGATTGCAAAATTGCCAAGCTAGTAACTGCCTTTGTGTGTTCTCGAGTTTCTTGGATTAGATGAAGAACGCTACCTTTACCCGTCCATACCTTTATAGTTCCATCCGAGTGGCCCGAAAATATTTTGTCCTTGAAGCAAATGACTGAAAGAACCTCTCCATTCTCGCTGCAATCTACTTGAACTAATTCTTTATGATCCCACAGTTCGGCGCTAGAGTCTTGCCCCTCAGAAAATTGTTTTAGCATTTGAAATGCCAAGGGAGTCGATCTCTTAAGCTCTCTCAGGCCTTTTACGATATCCTTTATGGAAGAAGTTACCTCTTGCATCCCCTCCGGATCTTGGATGAAGCTGGTCAACGCAAGCATAGAGAGGGCTTTGTCATCGGTGTCCTTGGCAGACTTGAATATCGACATGTAACGTTTGAGCAAGCAGACGCGGGCTGCTCCACGTATTCCTGTGTCTGGAAGAACATTGAGCATGTGTACGAGCCATGTGGCTATCACAAAGCACGCTGAACATAATTCCGCATATCTGCTCTTCAAGCCTTCGGCTAAAGCCTCAAAAAGTAGACCAAACTCATGGCTTGCTAAAACAAATGCCATTTTTCTTTCCCAATTATCAGCCGCCTTCTCTTCCTCAAGAGTTTCGTCATCTCCAGAAAAATTGCTAAGTTGATCCATTCGCACATGATTTTTGTAACTTTTGTCAAGGCCAGCACGCTTGAGAAGGAAAGCCCTGGTGAGAGGCTTTCCGGATGTGGTGAACCTCCCTTGCAGTGACATAATTGTCTCAGCAGCAGCAATTTGGGCAGTAGGGAAGTCCGCATTTCTGAGACATGAGATGAGCGTGTCTATTGCCTCTTCGCGGTATATGCTCATCTTTCTCGGCTCTGCCAGAAGATCGAGTTGAAGTAGTAGACCGGCCACAATAGGACACTGATCTTGAGGAGCAGTCTGCAGATAAATAAGAAGGG
>Dhingra_Pear_16_GATCAG_L001_R1_001_paired_trimmed_paired_merged_contig_34847 E3 ubiquitin- ligase LIN-1	GO:0004842	GO:0016874	GO:0009116	GO:0016567
TAATTGAGATGGGCATGGTGGAGTCTCTCTTACTGGTTATCAAAAGGAAAGACGATGATTTGCTTAGCATGTGTGTAAAGCCGAGAACAGCTGCAGTGGTTTTACTCGGGCTGATTCTTGGTGGCAGTGAAGAGGGTATTGCCTCTTCGATTGTTAACACAGTGGTTTCTGAAAAAGCGCTTGAAACAATTATTAGAAGTTTGGAATCTGAATCGACCGAAGAGAGGATTGCGGCAGTTAGGATCTTGTTGAGATGTATGCAGCAGGATGGAAAGTGCAGGAACACAATAGCTGATAAAGCTGAGCTGGCTCCTGTTTTGGATAGCTTTGTTGGCGTAAGTGATGGAGAAAAGTTTGA
>Dhingra_Pear_16_GATCAG_L001_R1_001_paired_trimmed_paired_merged_contig_34848 E3 ubiquitin- ligase LIN-1	GO:0004842	GO:0016874	GO:0009116	GO:0016567
CACTCAACTGCCTAAGACCAACTATATGCTCAAAAGGCTTGTTGCAAGCTGGCAAGAACAGAATCCTACTGCAGTGTTGAACCAATTGGAGAGTACAAGCCCATTGATTGAGCCGGTTCTGAAGGCCGTAATGCATTCAACTTCTCCTGACAGTGTTATAACCCAAGGTGGGTTTGATGGCGCAGTTGGCGAGTTAAGACTCGCAATTACCAACCTTTGTATGTCAGAAATTCTCAAGGAGTCTGAAATGGCTGTTCTTCAAATTGAGCGGTTCTGGCAGGAGGCAAATGTGGAATGGGATATTCAGAATTTGCTCACGAAACCTCCAGTGATCAACGGTTTTGTGGAGGTTCTTTTCAATTCTGTTGATCCCAGGGTTCTGTTAGCTGCAGTTTTTCTCCTGTCTGAGCTGGGGTCAAGAGACAATGCTGTGATCCAGACGCTAACGCGCGTTGATTCTGATGTTGAATGTATTGTGGCGCTTTTTAAAAAGGGGTTGATGGAGGCTGTGGTGTTGATATATCTGTTGAGGCATTCGATCCTGAACCTAATTGAGATGGATATGGTGGAGTCTCTCTTACTAGTTATCAAAAGGAAAGACAATGATTTGCTTAACATGTGTCTAAAGCCGAGAACAGCTGCAGTGGTTTTACTCGGGCTGATTCTTGGTGGCAGTGGAGAGGGCATTGCCTCTTCGATTGTTAACACAATAGTATCTGAAAAAGCGCTTGAAATAATTATTAGCAGTTTGGAATCTGAATCAACCGAAGAGAGGATTGCAGCAGTTAGGATCTTGTTGAGATGTATGCAGCAAGATGGAAAGTGCAGGAACATAATAGCTGATAAAGGTGAGGTGGCTCCTGTTTTGGATAGCTTTGTCGGCGTAAGTGATGGAGAAAAGTTTGAGATAGTTCACTTTTTCTCCGAGTTAGTTAAATTAAACAGAAGGACATTTAATGAACAAATCCTGCATATCATAAAGGATGAAGGCTCTCTCAGCACAATGCACACCCTTCTTATTTATCTGCAGACTGCCCCTCAAGATCAGTGTCCTATTG
>Dhingra_Pear_16_GATCAG_L001_R1_001_paired_trimmed_paired_merged_contig_34849 E3 ubiquitin- ligase LIN-1	GO:0004842	GO:0016874	GO:0009116	GO:0016567
CGATCCTGAACCTAATTGAGATGGGAATGGTGGAGTCTCTCTTACTGGTTATCAAAAGGAAAGACGATGATTTGCTTAACATGTGTCTAAAGCCGAGAACAGCTGCAGTGGTTTTACTTGGGCTGATTCTTGGTGGCAGTGAAGAGGGTATTGCCTCTTCGATTGTTAACACAGTGGTTTCTGAAAAAGCGCTTGAAACAATTATTAGAAGTTTGGAATCTGAATCGACCGAAGAGAGGATTGCAGCAGTTAGGATCATGTTGAGATGTATGCAGCAGGATGGAAAGTGCAGGAACACAATAGCCGATAAAGCTGAGCTGGCTCCTGTTTTGGATAGCTTTGTCAGCGTAAGTGATGGAGAAAAGTTTGA
>Dhingra_Pear_16_GATCAG_L001_R1_001_paired_trimmed_paired_merged_contig_53888 E3 ubiquitin- ligase LIN-1	GO:0004842	GO:0016874	GO:0009116	GO:0016567
TGTGAACTTGAATAACGTGGATAGGGTTTGCTTTCGTGAGTAGTTTCCAAGTGCCATTTTGAATGGTACTGAGTGTTCCCGTGGCCAAATCAATCTCCTGAACACCACTGTCATTGCATCCACAATATAATTTTCCGTGTACTAGAGCAAAGCACTTCACATGGTTACTTGAATTTAACAATTTGGTTCTTCCGTTCCATGAATGAACCTTAATACCAGTACTTTGTGGAATGAAGTAAGCAAGGCTATTCGTGACGGCTAAACTATGAACTTGATCCTTCATATCATGTACTTTTACACAGTGCATTGCTTCATTGCTAATGGACCATACCCTTGTAGTTCTATCAAGTGAACCACTATATAAAACCTCCCCCGATTGCAAAACTGCCAAGCTAGTAACTGCCTTCATATGTTCTCGAATTTCTTGGATGAGATGAAGAACGCTACCTTTACCCGTCCATACCTTTATAGTTCCATCGGAGTGACCCGAAAATATTTTACCGTCGAAGCAAATGACTGAAAGAACCTCTCCATTCTCGTTGCAGTCGACTTGAGCTAATTCTTTATGATCCCACGGTTCGGCGCTAGAGTCTTGTCCCTCAGAGAAGAGTTTTAGCATTTGAAATGCCAAGGGAGTCAATCTCTTAAGCTCTCTTAGGCCCTTCACTATATCCTTTATGCTAGAAGTTACCCCCTGCATGCCTTCAGGATCTTGGATGAAGCTGCTCAACCCAAGCATAGAGAGAGCTTTGTCATCAGTATCCTTGGCAGATTTGAATATCGACACATAACGTTTGAGCAAGAAGAGCCGCGCTGTTCCACGTATTCCTGTGTCTGGAAGAACATTGAGCATGTATACGAGCCATGTGGCTGACATGAAGCACGCTGAACATAATTCTGTGTATCTGCTCTTCAAGCCTTCTGCTAAAGCCTCGAAAAGTAGACCAAACTCATGGCTTGCTAAAGCAAATGCCATTTTTCTTTCCCAATTATCAGCCGCCTTCTCTTCAAGAGTTTCGTCGTCTCCAGAAAAATTGCTAAGTTGATCCATTCGTACGCGACTTTTGTAACTTTTGTCAAGGCCGGCACGCTTGAGAAGGAAAGCTCTGGTGAGAGGCTTTCCAGATGTGGAAAACCTCCCTTGCAGCGACATAATTGTCTCAGCAGCAGCAATTTGGGCATTAGGGAAGTCCGCATTTCTGAGACATGAGATGAGTGTGTCTATTGCCTCTTCACGGTATATGCTCATCTTTCTCGGCTCTGCCAGAAGATCGAGTTGAAGTAGTAGACCAGCCACAGTAGGACACCGATCTTGAGGGGC
>Dhingra_Pear_16_GATCAG_L001_R1_001_paired_trimmed_paired_merged_contig_58454 E3 ubiquitin- ligase LIN-1	GO:0004842	GO:0016567
ATCATAATTAGGACTAAACATGCCTTTGGACGTACTAAACAGTCTGCAGATTCTTCTGAAACATGACATTTGGAGTCAACTTCTAATTTCTCTGTTTGGTGTGAAACCTCCGCAGCCAATATGGGCTGAAGCAGAAAGACCAGTTGAAGTACTCAGCAGCAGAAGAAAACCAAAGTCTCCACCTTTTTATCCTCAAAGAGTTTCAATCAGCAATATCCTCAAAACCCAGGAACAGGAACCTTCCTGGAACTTGAAATCTTCGCCCAATGTGAATTCTTCATATTCTGAGTCAGAGTCTTTCGTGGAGGATATTTCGGTAAACTCATCTTCTTCCTTGGATTACGGAGCAGAAATTGAGGAGGAAAACAACAGAGAAATGGAATTGTTTGAGGCTACACAGAGCCAAATAAAGAAGCTAAAGCAACCCATTTCTGCAGAATCGAGCCGTTCTCCAGACCAGCTGATCATGGCAGCTTGTGATAACAATTCTGTTGGGGGAAAAGTACATACACCTCCCAAGGATTTTGTGTGTCCCATTACTAGCACTTTGTTTGATGATCCTGTGACACTTGAGACGGGACAGACATATGAGCGAAAAGCGATCCAAGAGTGGATCGAAAGAGGGAACTCTACGTGCCCAATTACGCGCCAGAACTTGCAGAGCACTCAACTGCCTAAGACCAACTAT
>Dhingra_Pear_16_GATCAG_L001_R1_001_paired_trimmed_paired_merged_contig_58455 E3 ubiquitin- ligase LIN-1
AGTCTCTGCATGTTCTTCTGAAACATGACAATTGGAGTTAACTTCTAAGTTCTCTATTTGGTTTGAAACGTCCACAGCCAATATGGGCTGAAGCCGAAGGACCAGTTGGAAGTATTCAGCAGCAGAAGAAAACCAAAGTCTCCACCTTTTTATCCTCGAAGAATTTCAATCAACAATGTCCTCAAAAACCAGGAACAGGAATCTTCCTGGAACTTGGAAGCTTCGCCCAATGTGAACTCTTCAGATTATGAGTCAGAGTCTTCCATGGAGGATACTTCTGTAACTTCTTCTTCTTCTTCCGTGGATTCCGGAGCAGAAATTGAGGAAAACAACAGAGAATGGAATTGTTTGAGGCTACACAGAACCAAATTCAGAAGCTAAAGCAACCCACTTCTGCAGAATCGAGCCAGTATGTAACCATCAAACCTATCTGGATTTTGAGCATATCTATCTGGTATTGAAAGTATTGAAAAATCATCAGACATTAGTGTCACTTTATCGATTTCTTCGCAGAAAGTTTTGGATTTCTTGTTGTTTGTTAGTTCTCCAGACCGGCTGATCATGGCAGATTGTCATAACAATTCTGTTGGGGGAAAAGTA
>Dhingra_Pear_16_GATCAG_L001_R1_001_paired_trimmed_paired_merged_contig_65326 E3 ubiquitin- ligase LIN-1
TCCCAGTATTTCTGAAATATTTTTATTCCCTCGTGTGAAGTCAGTTTTATGTACATGAACAAAACGCATTACAATTCAGCGGTATACATCTTCTGATGTCTTTATTTCCAACAATGCTCTCCAACAAACATGAAATATTGCAAAGAATTTAATTTAAAAAAATAATAATCTATATGTATATATATTTATATATCTTCAGCTGCTCGTCCAGCTTCCATCCAAATTTTTACCCCGCTTCTGTTCTCAGCTGAGTCCCCATGCCCGAATTCGGCCATCAGAAGTTCCAGTGACCAAAACGTCCTCATTGGCATCAAGAGCCAAGC
>Dhingra_Pear_16_GATCAG_L001_R1_001_paired_trimmed_paired_merged_contig_76131 E3 ubiquitin- ligase LIN-1	GO:0004842	GO:0016567
ACTCGCCAACTGCGCCATCAAACCCGCCTTGGGTTATAACACTGTCAGGAGAAGTTGAAGGCATTATGGCCTTCACAACAGGCTCAATCAATGGGCTTGTACTCTCCGATTGGCTCAACACTGCACTAGGATTCTGTTCTTGCCAGCTTGCAATAAGCCTTTTGAGCACATAGTTGGTCTTAGGCAGTTGAGTGCTCTGCAAGTTCTGGCGCGTAATTGGGCACGTAGAGTTCCCTCTTTCGATCCACTCCTGGATCGCTTTTCGCTCATATGTCT
>Dhingra_Pear_16_GATCAG_L001_R1_001_paired_trimmed_paired_merged_contig_82734 E3 ubiquitin- ligase LIN-1	GO:0004842	GO:0016874	GO:0016567
TTATCCCATTTGTCCAACACCACCCGCATTTCAAACAAAAAGGAAGAGTTTAATAACTAATAACTTCAGGCACTTTCCAATTGTCAGCTAGCATGATAAAGACCATGGATAATTTATTGTGTCCATTTTCCTGCCATCTTAAGTGACCAGAAACTGAAAATTTCTTATCAAATGTGTTAATGCTGCAATATATAGGATGACGGAGAAAATTCCAGTGAAGATTGGTTGAGGAAATTGACAGTGTCACTACTCGCCTTTGGAAAGATGTCTTTTCTGGAAACCCTTTCAAAGTGTTTAGGATCCGAAAACTTGTAATCGATTAGAGTGTGCCGATTAGGGTGATTTGCTATCTAAGACTCACTTGGGAGTTGGGAGCGAAGTTATAAGTCGCAAGCTCTTGAAATGCAGTAATGAATTTGGATAGTATTGGACATGGAAGAAAATATCACATGCACAGCAAGCTACAGCGACCATAA
>Dhingra_Pear_16_GATCAG_L001_R1_001_paired_trimmed_paired_merged_contig_106687 E3 ubiquitin- ligase LIN
AGTATAATCAGATCATATTTTATGTACAATTCTACAACAAAACGTATTACAAACATGAAAATATTACAGAGAATTTCACTAAAAAATTATCCGCATGTATATATTTATATCCAGCTGCTCTCCCAACTAAATATATTACCATCCAAATTCACCGCGGTCCTGTTCTTAGCTAAGCCCCCATGCCCAAATTCGGCCATCAGAAGTTCCAGCGACCAAAAGATCCTCATTGGCATCAAGAGCCAAGC
>Dhingra_Pear_16_GATCAG_L001_R1_001_paired_trimmed_paired_merged_contig_128439 E3 ubiquitin- ligase LIN
GATTGCAGTCGTCTTACTTCAGCTTGATCTTATGGGAGACCCTTTCAGGAGCAGTGTATATAGAGAAGAAGCCATTGAAGCCATCATAGAAGCTTTAAACTGTCGAACGTGCCACGTAAAAGTCCAGCAACGATCAGCAAGAGCTCTCTCAATGTTGGGAGGCCGGTTTTCTGATGCCGGCGAGGCAACAACAGAACATTGGCTTTTACACGAAGCAGGTTACAGTCATTGGCCAGGAAATTCATTTCTCTTTAAAGAAAACATTGTGGATGGTTTTGCACACTCAAACGAAGACGAAGCAGCAACGGAAA
>Dhingra_Pear_16_GATCAG_L001_R1_001_paired_trimmed_paired_merged_contig_75947 E3 ubiquitin- ligase LIN
AATCTTTTTCCCCTCAAATATGCTGTACTATACAAAAATAGCCATCTTTGGAAGAAAGAGAACCATTACAAGCAAACATGTGAACGCGCATACACACACCAACAAAGAAAAAATGAAACTGCCTCCAAGGAAGTTTCACTAATTTGGAACAAATTTAGGTCTCGCGGTGGAGAAAGACTTGGGAGTCACCGAGAGTATATCCTTGCGTGAGTATATCACTCATCGTGTGACCTTCGCTAACATGCAATAATCCCCCTCACAGTGAAGCCTTTAGTTGCTTGTGATGATTGAAATAAGCTCACTTGCCGTCCATGTCACTAAGGACAGGTTCTGAAGTTTCCTAAGCAACTCTTTTCCCACTGATGATAGCGTAGGGACGTTTTCATGAACTGAACTTTTTGCTAGATTCAGCAATGTATATGAAGCAAGCACTCTTTCCTCCACATCTCTGTCGTAATTCAGTGATTCTAGCAGCTGAGGCACAAGAACTGAGCATGCCATGGACCCTAAATCTTCATCTCCGACTGCGTCGACAAACCTACTCATCCATGACACCGTCACAAGGCTCGATCGCGCTAAACTCGGGATGCCATTCGCCATGGAATCCGAAAGGGCCACGAGTAGTTTCCTGTTGCCGTTTTTGAACAAAACAGTCGCTGTTTTCCTTTGCCAATTTTCCGTTGCTGCTTCGTCTTCGTTCGAGTGGGCAAAACCATCCACAACATTTTCTTTGAAGTGAAATGAATTTCTTGGCCAATGACTGTAACCAGCTTGTTGTAAAAGCCCCTGTTCTGTTGATGCCTTGCCGGTATAAGAAAACCGGCCTCCCAACATTAAGAGAGCTCTTGACGATCGTTGCTGGACTTTTTTGCTGCATGTTCGACTGCTTAAAGCTTCTATGATGGCTTCAATGGCTTCTTCTCTATATACACTGCTCCTGAAAGGGTCTCCCTGCAACAAAACATAAGAACTGCTCCTGAAAGGGTCTCCCATAAGATCAAGCTGAAGTAAGACGACTGCAATCAACAGGCGTTCTTCAAGTGGAGCGCTCTGCAGATAGACCAACAAAATCTGCATTGTGTTAATGCCGCGGGATCCTTCTTTCAGTCCATTTAGGATTTCAGTGATTTTCGTTCTTCTACTAAGGCATAGTATTTCGATCAGTAAAGCAAATGCGGAGCCAGTAGAGTTCTTGCCATTTCCAAGTACAATGAGTTCAAGAAGAGAAGCCTTGTTGAGAAAATCAGCCAAGTAATTTCGACAGCTTCCATCAGCTCGAACACAATGTGCAATGACTGAAGCAATGTTGTTCCTCTCATGAGTTTCCCCTCTCTCGATTTTTGTCACCAGAAGGCTCAACCCTCCAAGAGAAACTACCTCTCTTGCATTCTCCAAGTTTCGGTCTTCATCAAAACCGGTAAGAAGCTGGTCTAAAAGGTACAACGCCGCCACTTGAGGACTGCAACGAACTGTGAATAGTGTCTGCAACTGATCTCCAAACTCTAGTACTCGAAGGACTAGTGCCACCCATTCAACAGATATCATCTGTTTTGCCTTTGGCTTCAACAAGTAAAGCAGAATTGCAGCTTTCAAAAATAGACCATTACTTTTTAGAAGTCTCATAAGAAACTCAAGCTGTGGATCCGAGTTCAGTATGATCTGTCTAATCATCTCGTTTCTCGCTACAAATTCAGCTAAAACCGAGATTACTAATTCCAAAATTTCATCATTACTAGAAACAAACAACACCTCCAGCATTCCCTGAATAACAGGTGGATTTGATAGCTCAACCTCAATGACAGGATCACCATGGGAGTCCAACCAAGCCTTGGTAATCACACGAATTGCACTTTCGCAATCACTTAGATTATCGGAGGAGTAGATGGTGCTAATAGCCCGGCTTAAGTTGCTTAGAGGTGGAAGATGGGAGTTATCTTGGTTACGGATTGAATCGTTCTTGACTACGAGATTCTTGCCCACCAAGCATTCTGTTGGCTCATTCTGGCATCTAAAGAATCCAAAATGGCCCGTCTTCTGTGTCTCCGACTCAGGCCATAGCGCAATTACTGGATTTCTATGATTTTCGCTTGATGACCTTCTCCGACTAGACCTTTCTCCACTATGAACATAACCGATATGGTTGTAATTATCTTCATCTACACACAACTTTTCCACCTCATCTAGACCCCAAGCATCGTTCAAAACTCCATTTCGCTGATTGAGCTCCACAGATGTTCGCTCAGGCGTGGGGCCAAACACAGCGTGGTATAAATTTTTGTTGAGCGAGGAATGTGAAGTGTAAGAATCCGATGATCTCCTTCTCGATGATCTGCAACTGCGTATCGAAGAAGGCAAAGGTATAGTAGGAGGAACAGGAGGGGCCTCAGCCCCAACTTGAAGCCACTCTTTGTAGTACAAAGCAAACTTTGTAGTTCCCATATCCATTTGTTCATCGTACGCTCTTGCCACGGCTTTCATTTTCTTCTCCTTCTCACCGTCATCTGAGCTCGAAAGAACATCCATTTCCCTGGCATACCAAATCTTCACATGTAAAAGATGTGGAAGAAAGAAATGCTCCCAAAGATCAGGAAGAAAATGCGTTCGTGCCGAACTCGCCGAATCACAGAACACTTGAAGCAAGTGCCTCGCCGAAAGCCGGTCATTTTTCTCAATCTTGTGAACAATCGACAAGTAGAGCTGAGCACAGGCAGAGAGATGAGAACTGCTAGATTTTGAGGAACCAACAACGTTCAAAACCCGAATCGTATTCTTCACTTTTTTCGTCCTAACTTCCTTACTTTCCGACCATTGATCTTCCACCAACTTCTCAACACTTTCAATACCCAGTTCCAAGTTTCCCAACATCCCATTATCCAGATCCTTTTTCTTTCTCACCAAGCAAGACCTGCACTTTTCGCGGATTGTTTCACGAAAACCTTCATCCTTCACGTACCTCCCAACGTAACCGCTAAGTATCGAAACCACAGCTCTAGTGGTAACTTCATCAATGGCGGCAGGCTCACCATCCATCGAACTCTCCGAAACCAATGACTTGGAATTCGACCTCTCCGAAGTAGTACTCACCCTTCTCGACGACCCTTTTCGCGTCCGAGCCTTGTGGTGCGAAAAATCGTAACTTTTTCGATCCTGGCAGATGTGCACAGGCAGAAATAGAGCCGTAAGTTCATCTCTCTCTCCGTACATCAATGGTTTCTGGCCTTTCGGGTACTTATTTTTTTCGAGACCGACTCGTTCTTGGGTGAGCAGTTCCTTCAAGGAAGCCATTTTTCGGAGGATGATTGGATTTGGGGATGGAGGAAATAAGTGTTAGTGTAAAGGTTCTTCTGCACTGACATCCCACAAAACCAGAAGATACAAAAAAGACAGCTATGTTA
>Dhingra_Pear_16_GATCAG_L001_R1_001_paired_trimmed_paired_merged_contig_11083 E3 ubiquitin- ligase KEG-like	GO:0016021	GO:0008270
CCTATCACCATTCATGCTCTCAACCATCCAGAGAAGAAAGTAGTTCTTGCGAGGGAACCTGAGATTTCCCCTGTAAACGAGCCGGAAGGACAATAGGTTGCACCACGGGCAGGAGATAAAAAGCGGAAGCTGAATCGGTAAAGTGGGGAATTTCACAACCGCCCATTGCAGTCCCAGAATGCAATTCTTACAGAGGGTATGGCCACACCATAAAACGTAGGGCACATTCTCAACAATGTTGAAGGATTCCCAACATATCGGGCACTCTAGTCCTTCCTCTCTGCCAACAACCGAAGAACTCTC
>Dhingra_Pear_16_GATCAG_L001_R1_001_paired_trimmed_paired_merged_contig_23685 E3 ubiquitin- ligase KEG-like	GO:0016021	GO:0008270
TGATCAGGAGAAATATGACAACCAGTGGGAACTTTGCTGTCAAATGAACGAAGAAAAACAGTGACTTCCGAATCGAAGAATGCAAGCGCTCCACACTAAGGTAATTATTGACAGGGCCATGATTGTGATTCGATCCAGATTGCTCGATATGGCGAATATGTTGCCCCCTCCTGTGGGTACCGTGGCTTGTTTGAGTTCCCACAGATACGTTTCCATTAGCCGGCCAGACTGAC
>Dhingra_Pear_16_GATCAG_L001_R1_001_paired_trimmed_paired_merged_contig_29179 E3 ubiquitin- ligase KEG-like	GO:0016021	GO:0008270
TTTATTTCAACACAAATCTTCACACAAACAAGAACCCTGTAAAACCCTAATTAAACTGTATTCTAGCAAGAGCATTGTAATAAGCACGAAGTCGTTATCTTCGTGAACAAAATTTGAGAAACTAACATGCCCGAGCCAATATCTATGAGAGCCGAAATGATTCAGTCAATAACATTGCATCTTTGGAACCTGGTAAGTCGTCGAATTGCATGCTGGAAGTACGGGTAGAAGGCGCCACCATTGTGTAGGAGCAAAGTTGTATTCATAGTGCTTGTGAACAAAGAAGCCAATAGCACCTCAGGTGAGGATTTCCCTGACAAGCCAATCCAAACTAGGATATGCAAAGTACAGAAGAAGAAATGACGGGAGAGCAAACACAACGGTGATGACTATGTACAAAGCCAACATGACTGCACAGGCAGGTATTACATATAGGATGATCAGAAGAAATACGACAACCAGCGGGAACTTTGCTGTCAAATGAACGAAGAAAACAAGTGAATTCCGAATTGAAGA
>Dhingra_Pear_16_GATCAG_L001_R1_001_paired_trimmed_paired_merged_contig_53688 E3 ubiquitin- ligase KEG-like	GO:0016021	GO:0008270
GTCAGTCTGGCCGGCTAATGGAAACATATCTGTGGGAACTCAAACAAGCCACGGTACCCACAGGAGGGGGCAACATATTCGCCATATCGAGCAATCTGGGTGGAATCACAATCATGGCCCTGTCAATAATTACCTTAGTGTGGAGCGCTTGCATTCTTCGATTCGGAAGTCACTGTTTTTCTTCGTTCATTTGACAGCAAAGTTCCCACTGGTTGTCATATTTCTCCTGATCA
>Dhingra_Pear_16_GATCAG_L001_R1_001_paired_trimmed_paired_merged_contig_25566 E3 ubiquitin- ligase KEG isoform X2	GO:0005802	GO:0004623	GO:0004672	GO:0004842	GO:0005524	GO:0008270	GO:0016874	GO:0043621	GO:0000956	GO:0006468	GO:0006952	GO:0009737	GO:0009788	GO:0016197	GO:0016567	GO:0032940	GO:0048589
TACCCCCACAATATGCAAGTGTAGTAGGTGTTGGGATACCTAGAGAATTGTGGAAAATGATTGGCGAGTGCCTGCAGTTCAAGGCATCGAAAAGACCATCTTTTAATTCAATGCTAGCCACTTTTCTTCGCCATTTGCAGGAGATACCACGCAGCCCTCCTGCAAGTCCTGATAATGTTTTAGCTAAATCCTCTGGATCAAATGTGATGGAACCATCTCCTGTATCCAAATCAGAAGTTTTTCAGGGTAACCCCACCCTTCTGCATAGACTTGTGTCTGAAGGGGATGTGCGCGGTGTTAGAGATCTGCTTCAAAAGGCCTCAGCAGAGAGTGATAACAGCACAATATTGTCTCTATTAGAAGCTCAAAATGCTGATGGCCAAACTGCTCTCCATTTGGCCTGTAGACGCGGTAGTGCAGAACTTGTTAATTCTATTTTGGAGTATCAAGAGGCCAATGTGGATGTCTTGGACAAAGATGGGGATCCTCCACTTGTTTTTGCATTAGTAGCTGGATCCCCAGAATGCGTTCATGCTCTCATTAACAGCGGTGCTAATGTGAGATCTAGGTTGCGAGAAGGCTTTGGTCCCTCTGTTGCTCATGTCTGTGCCTATCATGGCCAACCTGATTGTATGCGTGAGTTACTAATGGCTGGAGCAGATCCTAATGCGGTGGATGAGGAAGGTGAATCTGTATTGCATAGAGCTGTTGCGAAGAAATATACAGATTGTGCCCTTGTTGTTCTGGAAAATGGGGGCTCTAGGTCAATGTGTGTTTTGAATTCAGAAAAGTTTACACCATTGCACTTGTGCGTGGCAACATGGAATGTTGCTGTTGTTAGAAGGTGGGTGGAAGTTGCAACACCAGAAGAGATTGCTGATGCAATTGATAGACCAAGTCCAGTTGGCACTGCATTG
>Dhingra_Pear_16_GATCAG_L001_R1_001_paired_trimmed_paired_merged_contig_372 E3 ubiquitin- ligase KEG isoform X2	GO:0005802	GO:0004623	GO:0004672	GO:0004842	GO:0005524	GO:0008270	GO:0016874	GO:0043621	GO:0000956	GO:0006468	GO:0006952	GO:0009737	GO:0009788	GO:0016197	GO:0016567	GO:0032940	GO:0048589
CTACACTTGCATATTGTGGGGGTAGTTTCCGAGTCTTGATTACAGCCCGATAAATTTCCTCAGTGCTTAAACCAGCCCATGGAATGGAACCAGTGCACATTTCTACCAATGTACAACCAAAACTCCATGCATCTGACTCAGCAGAAATACCAATAGCATCCTCCCAAAATGGATTCAATAACTTCTTCACTGGCTCCCATGCCTCTGGAGCTGCATAGTGGGGGCTAAGCATTGTACACTCCATACAAGAATGGATCCTTGAGGTGTCACACTCCAATCGAGCTTTCCGGCAGGAAGGTTTCTTCAGAATTGCAGCAACTCCATAATCAGAAACTACCGCGTGACCACTTTCATCCAAAAGAAGATTGGACGGTTTTAGATTCATACAAATGACACCTGCCGCATGAAGTTCAGCCACTCCTCGTGCAATGTCAGCCCCGTATCTTAGAATTTGCTCCAAAGTCAGCCTGCCCTCATTGCGCTGCATCTCGGACTGAACCGACCCATAACACTTATCCATAACAAGACACAAGGTGCCTTCACTTTTCATAGCCCCATGAAATGTGCACACATTCCTACACCACATCGAAGCCCACCGCAAATTATCCAGCTGCCCCATCACCCAATCCATACTCGTCTCCTCCGCCACCGCCACTTTCTTCACCGCAACCCGGTGACGGCACCTTCCACCTCCACCTCCAATGACAGCAGTCCACATTTGAACCCCGGGCTGCCTCCCCTCACCTATCCGCCGCACCAACTTCAAGTCGTGGTGCACCGCCAGCTCGATCGCTGGTCCGCACCCACCCGAGCTCGACGTGTGGGACCCACGAGCGCACCGTCGGTCCCCATCATCATCCTCATCGTCGTCCCCATCCTCGTCGTCCGTGTAATCGTAATCGAAATTGGAGGCGGCAGCAGACGATACACCATTGGAGCTGGAGTGAATCAAGGCGAGCACAGCGAAGTTCTTGCGGAGGGCCTGAACGGAGTTCCCGACGACGGTGACGTGGCGGCAGCGGGGGCAGACGAGGGTAGTTTCCGGACACGAAGAGAACATTTTCGACAAGCAGTCCTTGCAGAAGCCATGGCCGCACTGAAGCAAAAGCGGAACTCTTTCCTCCTCGTCGTAGCGGGTCTGGCACACCAAGCAGCACGGCACCTTCATCGGATTCCGGCTGCTTTTCTATCAGCTGAATTGAATCGATCGGAATCGGGTTTCGGATTTCGGAGCTCCGGG
>Dhingra_Pear_16_GATCAG_L001_R1_001_paired_trimmed_paired_merged_contig_39581 E3 ubiquitin- ligase KEG isoform X2	GO:0005802	GO:0004672	GO:0004842	GO:0005524	GO:0008270	GO:0043621	GO:0000956	GO:0006468	GO:0006952	GO:0009737	GO:0009788	GO:0016197	GO:0016567	GO:0032940	GO:0048589
AGCCATTCGAGATTCTCACGTATCATTTTTGCTGCATCTGCTGCTATATGGAAAGCATTGTCGCCTTCATCATCCTGCAAATTATAATTTGCTCCAGCAGAGAGAAGCAGTCCAACACATGACTTTGCCCCTCTGGCCAGTGCTACGTGAAGAGGAATTGTATTTTGTACATTCCGAATGTTCACATCAACTCCAGCATCAAGTATAATCTTGACCAACTCAACTTCATTGGCCATTGAAG
>Dhingra_Pear_16_GATCAG_L001_R1_001_paired_trimmed_paired_merged_contig_7402 E3 ubiquitin- ligase KEG isoform X2	GO:0005802	GO:0004672	GO:0004842	GO:0005524	GO:0008270	GO:0016874	GO:0043621	GO:0000956	GO:0006468	GO:0006952	GO:0009737	GO:0009788	GO:0016197	GO:0016567	GO:0032940	GO:0048589
TTGTGTCTCGTATATAATTAACGGTTGGGAAAGGCAATTTCCCCCGATTCCTATCTATCCGTCTCTTGTAATCTTCTGTATTTAACAAAGCAAATTGTCCTTTCAGAGCCCATTACAACAAAGGTATAGTTTTCAGGCAGATCTGATTGCATGCTGCCGTAACAATGCAATTCCCGCTTGTCTGCACAGTCGAGAGGGAGAAAACCCCGATAGGCAGAGGAAGCCCGTGAAAAGAAGCACAAGTTGGAAAAGTTCAGTCATGTCCTTTCATCAAGAGAAATATCTGCAGGGTCTCCAATCCACGGCTTCCCTTCTCTCCATCGGAACTTAATCCTTAACTTCCCATTTGCGTCGACCCCCACTACCTGTCCTTTGCTCGCGTGGGTCTCCATTCCCCAACCCCACCGTGGGGTCACCAGCCCTTCTCTAATCCTCACTTTGTCCCCCACTTTAAACGGCCTAACCCGTTCCATTTCCGATGCCTTGCAAAGCCACAACCTCTCTGTGAAGCAAAACGCCACCCAGAGCTCCTCATTTTCCATCCGATGCACAAGCCCAACACTTGAACGATTCACCTCTCCCCACTGGTGGGCTGGAGTTGAAACTGATGTTTTAACCCTAACCCAGTCACCGATGTGAAGCTCCTCTTCCTCCACAAGTTCCACTTCTGATGGAT
>Dhingra_Pear_16_GATCAG_L001_R1_001_paired_trimmed_paired_merged_contig_7403 E3 ubiquitin- ligase KEG isoform X2	GO:0005802	GO:0004623	GO:0004672	GO:0004842	GO:0005524	GO:0008270	GO:0016874	GO:0043621	GO:0000956	GO:0006468	GO:0006952	GO:0009737	GO:0009788	GO:0016197	GO:0016567	GO:0032940	GO:0048589
GTCAAAGCTTCTGTACCATCCCCCAGATATGGATGGGAGGATATCACAAGGAACAGTGTTGGGATAATTCATAGCTTGGAGGAAGATGGTGATATGGGTGTCGCCTTCTGCTTCAGGAGCAAGCCTTTTTCTTGTTCTGTCACAGATGTGGAAAAGGTGCCCCCTTTTGAAGTGGGGCAAGAGATTCACATGATATCATCTGTTACTCAGCCAAGACTTGGATGGTCAAATGAAAGTCCAGCAACTGTTGGAAAAATTGTTAGGATTGATATGGATGGAGCTTTGAATACAAGAGTCACTGGCCGACAGAGCTTGTGGAAAGTTTCTCCTGGAGATGCGGAACGACTTTCTGGATTTGAAGTTGGTGACTGGGTACGTTCAAAACCAAGCCTGGGAACTCGACCAAGCTATGACTGGAACAGCGTTGGAAAGGAAAGTTTAGCTGTCGTGCACAGTGTTCAAGATACAGGTTACCTGGAGTTGGCTTGTTGTTTCCGTAAAGGCAGGTGGATAACTCATTACACAGATGTTGAAAAGGTCCCATGCTTTAAAATTGGGCAGTATGTCCGGTTCCGGACTGGACTCGTTGAACCAAGATGGGGCTGGAGAGGGGCTCAACTTGATTCTCGAGGCGTCATAACTAGCGTTCATGCTGATGGGGAAGTGAGAGTGGCTTTCTCTGGTTTGCCAGGATTGTGGAGAGGAGATCCTGCTGATCTTGAAATAGAGCAGATTTTTGAAGTTGGAGAGTGGGTGAGATTAAAAGATCAAGCTGGTGCTTGGAAATCCATTGGGCCGGGCAGTGTTGGAGTGGTGCAAGGATTGGGATACGATGCAGATAAATGGGATGGAACCACTTCCGTTGGATTTTGTGGGGAGCAAGAAAAATGGGTTGGGCCTACCTCTGCTCTCGAAAGGGTGAACAGGCTCATGGTTGGCCAGAAGGTTAGGGTTAAACTGTCTGTCAAGCAGCCAAGATTTGGGTGGTCAGGCCACAGCCATGCAAGTCTTGGAACCATATCCACAATTGATGCTGATGGCAAGCTGAGAATATACACTCCAGCTGGTTCAAAAGCTTGGATGCTGGATCCATCAGAAGTGGAACTTGTGGA
>Dhingra_Pear_16_GATCAG_L001_R1_001_paired_trimmed_paired_merged_contig_2536 E3 ubiquitin- ligase KEG isoform X1	GO:0005802	GO:0004672	GO:0004842	GO:0005524	GO:0008270	GO:0016874	GO:0043621	GO:0000956	GO:0006468	GO:0006952	GO:0009737	GO:0009788	GO:0016197	GO:0016567	GO:0032940	GO:0048589
ATCCATCAGAAGTGGAACTTGTGGAAGAAGAGGAGCTTCACATCGGTGACTGGGTTAGGGTTAAAACATCGGTTTCAACTCCAACCCACCAGTGGGGAGAGGTGAATCGTACAAGCGTTGGGGTTGTGCATCGGATGGAAAATGAGGAGCTCTGGGTGGCGTTTTGCTTCACAGAGAGGTTGTGGCTTTGCAAGGCATCGGAAATGGAACGGGTTAGGCCGTTTAAAGTGGGGGACAAAGTGAGGATTAGAGAAGGGCTGGTGATCCCACGGTGGGGTTGGGGAATGGAGACACATGCAAGCAAAGGAGAGGTAGTGGGGGTTGACGCAAATGGGAAGTTAAGGATTAAGTTCCGATGGAGAGAAGGGAGGCCATGGATTGGAGATCCTGCTGATATTTCTCTTGATGAAAGCAC
>Dhingra_Pear_16_GATCAG_L001_R1_001_paired_trimmed_paired_merged_contig_28765 E3 ubiquitin- ligase KEG isoform X1	GO:0005802	GO:0004672	GO:0004842	GO:0005524	GO:0008270	GO:0016874	GO:0043621	GO:0000956	GO:0006468	GO:0006952	GO:0009737	GO:0009788	GO:0016197	GO:0016567	GO:0032940	GO:0048589
CTTTCAGGATTGGTGACAGGGTATGTGTGAAGCGATCTGTTGCAGAGCCTAGGTATGCATGGGGTGGTGAGACACACCATAGTGTTGGAAAAATAAGTGAGATAGAGAATGATGGGCTCCTGGTAATTGAAATACCAAATCGACCCATACCATGGCAGGCTGATCCTTCTGACATGGAGAAGGTGGAAGATTTTAAGGTAGGGACTAAATTGTCGTTCTTATTATATTTATTATATATAAAAAAAGAGGATGTTTTTTTATTCCTCTTTGTATCTGCATATTGGAGGTGGAAATTTTAAGGTAGGGGACTGGGTTAGAGTCAAAGCTTCTGTACCATCCCCCAAATACGGATGGGAGGATATCACAAGGAACAGTGTTGGGATAATTCATAGCTTGGAGGAAGATGGTGATATGGGTGTCGCCTTCTGCTTCAGGAGCAAGCCTTTTTCTTGTTCTGTCACGGATGTGGAGAAGGTGCCCCCTTTTGAAGTGGGGCAAGAGATTCATGTGACGTCATCTATTTCTCAGCCAAGACTTGGATGGTCAAATGAAAGTCCAGCAACTGTTGGAAAAATTGTTAGGATTGACATGGATGGAGCTTTGAATACAAAAGTCACTGGCCGACAGAGCTTGTGGAAAGTTTCTCCTGGAGATGCAGAACGACTCTCCGGATTTGAAGTTGGTGACTGGGTACGTTCAAAACCAAGCCTGGGAACTCGACCAAGTTATGACTGGAACAGCATTGGAAAGGAAAGTTTAGCTGTCGTGCACAGTGTACAAGATACAGGTTATCTGGAGTTGGCTTGTTGTTTCCGTAAAGGCAGGTGGATAACTCATTACACAGATGTTGAAAAGGTTCCATGCTTTAAAATTGGGCAGTATGTCAGGTTCCGGATTGGACTCGTTGAACCAAGATGGGGCTGGAGAGGGGCTCAAC
>Dhingra_Pear_16_GATCAG_L001_R1_001_paired_trimmed_paired_merged_contig_29168 E3 ubiquitin- ligase KEG isoform X1	GO:0005802	GO:0004672	GO:0004842	GO:0005524	GO:0008270	GO:0043621	GO:0000956	GO:0006468	GO:0006952	GO:0009737	GO:0009788	GO:0016197	GO:0016567	GO:0032940	GO:0048589
GCTGGATCAGCTTTCCACCCTCTGGAGGCTCCGGGAAAGCCAACACGTAGGATACCATCATCATCAACACATAATACAGTACCAATGCTATCACGTGACTGGCCACGCCACCCAAATCTGGGCTCTTTGACATCTGGTTTCAGCTGAACATGCTGTCCCCTGTCCAAGGGAATAACTTTTACAACTTCATTCGCCAAAACACGAGCCTCTCCAGAACAAAATGATACTATCAAATGGTCCTTATCTGGGGCACCTTGCACAAAGCCAACACTTCTATGTTTTGCACCTTGCCATCCATACGTAGGAGTTGTTATACTTCTTTTAAATTTGACCCAGTCTCCCACATCAAATGTTGTAGGAGACAAATGCACTCCCCGATTTACAAGTGCCTCCATAAGATCTTCGGATATCCATTCCCGAGGAAGGGCCTCCAAAAAGTCACGTAAGGTCTTGCCACTGTGATTTCTAGCTTCAACAGCAGCATCAGGATTTCTAAGCATGACAATAAGCCATTCGAGATTCTCACGTATCATTTTTGCTGCATCTGCTGCTATATGGAAAGCATTGTCACCTTCGTCATCCTGCAAATTATAATTAGCTCCAGCTGATAGAAGCAGTCCAACACATGACTTTGCCCCTCTGGCCAGTGCTACGTGAAGAGGAATTGTATTTTGTACATTCCGAATGTTCACATCAACTCCAGCATCAAGTATAATCTTGACCAACTCAACTTCATTGGCCATTGAAGCTGTATGCAAAGCTGTCCGTCCATGCTGCAAATCTTGAGCAGTTGGATCTGCTCCAGAAGCTAGCAAAATTTGCACCATTTCTCTTCCTTCAATTTCATGATCTTTCTTTAGAGAAGCTGCCATACACAATGCAGTGCCA
>Dhingra_Pear_16_GATCAG_L001_R1_001_paired_trimmed_paired_merged_contig_31783 E3 ubiquitin- ligase KEG isoform X1
AACATGCTTTGGACTCTAACCCAGTCACTACCTTGAAATCTTCCACCTTCTCCATGTCAGAAGGATCAGCCTGCCATGGTATTGGTCGATTTGGAATTTCAATTACCAGGAGCCCGTCATTCTCTATCTCACTTATTTTTCCAACACTATGGTGTGTCTCACCACCCCATGCATACCTAGGCTCTGCAACAGATCGCTTAACACATACCCTGTCACCAATCCTGAAAGGGGTTACAGGCTCAACCTCCTCTGGTTCACAATGCCATGGACTTGGAAGATAGCTTAATTCCAGCAACAGACTACTATCTGGTCTTATACAATACACAATACCAATGCTACCAGGTGTAACAGATCCTAATCCGTGCTTTGCAGTTGTAAGAGTGGGGCGAATTCGAACCCAATCCCCAACCTTGAATTCTTCAACTCTCTCCATCTCTGCTGGATCAGCTTTCCACCCTCTGG
>Dhingra_Pear_16_GATCAG_L001_R1_001_paired_trimmed_paired_merged_contig_373 E3 ubiquitin- ligase KEG isoform X1	GO:0005802	GO:0004623	GO:0004672	GO:0004842	GO:0005524	GO:0008270	GO:0016874	GO:0043621	GO:0000956	GO:0006468	GO:0006952	GO:0009737	GO:0009788	GO:0016197	GO:0016567	GO:0032940	GO:0048589
CTGGACTTGGTATATCAATTGCATCAGCAATCTCTTCTGGTGTTGCAACTTCCACCCACCTTCTAACAACAGCAACATTCCACGTTGCCACACACAAGTGCAATGGTGTAAACTTTTCTGAATTCAAAACGCACATTGACCTAGAGCCCCCATTTTCCAGAACAACAAGGGCACAATCTGTATATTTCTTTGCAACAGCTCTATGCAGTACAGATTCACCTTCCTCATCCACCGCATTAGGATCCGCTCCAGCCATTAGTAACTCACGCATACAATCAGGTTGGCCATGATAGGCACAGACATGAGCAACCGAGGGACCAAAGCCTTCTCGCAACCTAGATCTCACATTAGCACCTCTGTTAATGAGAGCATGAACGCATTCTGGGGATCCAGCTACTAATGCAAAAACTAGTGGAGGATCCCCATCTTTGTCCAAGACATCCACATTCGCCTCTTGATACTCCAAAATAGCATTAACAAGTACTGCACTGCCGCGTCTACAGGCCAAATGGAGAGCAGTTTGGCCATCAATATTTTGAGCTTCTAATAGAGACAATATTGTGCTGTTATCACTCCCTGCTGAAGCCTTTTGAAGAAGATCTCTAACACTGCGCACATCCCCTTCAGACACAAGTCTATGCAGAAGAGTGGGGTTACCCTGAAGAACTTCTGATTCAGATACAGGAGATGGTTCCGTCACATTTGATCCAGAGCATTTAGCTAAAACATTATCAGGACTTGCAGGAGGGCTGCGTGGTATCTCCTGCAAATGGCGAAGAAAAGTGGCTAGCATTGAATTAAAAGATGGTCTTTTTGATGCCTTGAACTGCAGGCACTCGCCAATCATTTTCCACAATTCTCTAGGTATTCCAACACCTACTACACTTGCATATTGTGGAGGTAGTTTCCGAGTCTTGATTACAGCCCGATAAATTTCCTCAGTGCTTAAACCAGCCCATGGAATGGAACCAGTGCACATTTCTACCAATGTACAACCAAAACTCCATGCATCTGACTCTGCAGAAATACCGATAGCATCCTCCCAAAATGGATTCAGTAACTTCTTCACTGGTTCCCATGCCTCTGGAGCTGCATAGTGGGGGCTGAGCATCGTACACTCCATACAAGAATGGATCCTTGAGGTGTCACACTCCAATCGAGCTTTCCGGCAGGAAGGCTTCTTCAGAATTGCAGCAACTCCATAATCAGAAACTACCGCGTGACCACTTTCATCCAAAAGAAGATTGGACGGTTTTAGATTCATACAAACAACACCTGCTGCATGAAGTTCAGCCACTCCTCGTGCAATGTCAGCCCCGTATCTTAGAATTTGCTCCAAAGTAAGCCTGCCCTCATTGCGCTGCATCTCGGACTGAACCGATCCATAACACTTATCCATAACAAGACACAAGGTGCCTTCACTCTTAATAGCCCCATGAAATGTGCACACATTCCTACACCACATCGATGCCCGCCGCAAATTATCCAGCTGCCCCATCACCCAATCCATACTCGTCTCCTCCGCTACCGCCACTTTCTTCACCGCAACCCGGTGGCGGCACCTCCCTCCTCCACCTCCGATGACGGCAGTCCACATTTGAACCCCAGTGTGCCTCCCCTCCCCTATCCGCCGCACCAACTTCAAGTCAGGGTGCACCGCCAGCTCGATCACCGGCCCGCACCCGCCCGAGATCGACGTGTGGGACCCACGAGCACACCTTCGGTCCCCATCCTCATCCTCATCATCGTCCCCATCCTCGTCGTCCGTGTAATCGCAATCCAAATTGGCGGCGGCAGCAGACGAGACAGCATTGGAGCTGGAGTGAATCAGGGCGAGCACGGCGAAGTTCTTCCTCAGCGCCTGGACGGAGTTCCCGACGACGGAGACGTGGCGACAGCGCGGGCAGACGAGGGTAGTATCGGGACAGGAAGAGAACATTTTGGACAAGCAGTCCTTGCAGAAGCCATGGCCGCACTGAAGCAAAAGCGGAACTCTTTCCTCCTCGTCGTAGCGGGTCTGGCAGACGGAGCAGCACGGCACCTTCATCGGACTCCGGCTGCTTCGCTGAAGTGAATCGATTGGAATCGGGGTGGGTTTCGGGTTCTCGGAGCTCCGGGAGAGCTCAAAAGGTCGGGTCGGTAGTGGGAAAGGGCAGATCCATAAATGAATAGGGGAGAGAAAATGGAGATTTGAGAGAAATGAATGATCAGTTGGGTGTTGGGCTATAACAAAGAATGAAATCTACACCAACAAAGAAAAAAGGGTTTTAGTCTTTTTAGAGAGAGAATCTAGAGAGAGAAA
>Dhingra_Pear_16_GATCAG_L001_R1_001_paired_trimmed_paired_merged_contig_15828 E3 ubiquitin- ligase KEG [Morus notabilis]	GO:0003824	GO:0043565	GO:0006351
CCCCCCTCAAACAAAACTTGGAGTATCCAAGTGAAGTTTGAACTAGCTAGGTATTTGAAACTGATCTGGAAGTACGAGACTAATATGTTTGAAATGCTTCAAGAACATTGGACTGTGCAATCCTTTTGTAAATACATCTGCAATTACTATTATGAAACTAAACACTGAAGGAAACCCCAAACCCCTGTCTCTTGCAGTTTGGAGCAGTGTATGATAGTCTGGAGTTGTTGACATTAAGGCACCGTGACTGGGAACCTCTGGTTTGTTGCAAACTGGTGACTTGCTACTTGAGTTCCCTCGAATGCAACCAAGAACTCTGCCGCATCAGTTTGATTCATTACCTTCTTCAACACCAACTCAAGTGCCTTGAACCTAAGTTGTTGAGCTTTTGTGATCACCTTTTCGATCTTCTTGAACTCTAATTGAACAGAAGCCAAGGTAGCTCCACCTGATTGGATGTTTGCCGGAGCAAATAGAAGGTAGAAGATACATGTTGATTGAATTTTAGCCATTTCCTCATCAATTATTGCCTCTTCAATCTGAATCTCATAAATGAGTTGTGATAAGAGTTGTTCAGTGCTAGGAAAACTGTATTGTATCTGGACAACCCCGTTATCTCGAAAATATAAAGTGATCCACAATTGAATGTTCAGTGCCACATCTTTGATACAAGTTCCACTTTTGATGGTGACAGTAACCATTTTGAATAAAGTTGATGATCCAACATTGTAGCACTTTTAACTACACCAACTTTGGACTAACCTGACAGCAAGCTTGCTGGAACAAATGCAACAAGCAACTCTCTGCATTTTACTACTGTTGAAGCTAAACCATAGTCTCATGAAGGCTGATAGTATGGTAAGAGCCGCTGCATTTGCTGCTAGGGCACACGTTGCTTTTCCCTTCAGATGCTGCATCACTTCTCAAGGTTGCTCATGTCAAGAATGATGTCCATATCATGCCTACAGTTGGTTCTTCTACCCAATCAGTTAAACCTGGTGGCATGTCTACCCACTCAGAACTTCCTCCTAATGTACATATACTGCTGACCAAAAAATTACTGAGATCTGTTGCAGCTTCGTAAAGAGTTGAGACACAAACCAAAACCTCTGCTCACTCTATTATCATCACACAAGACTACAACTTTAGCTGTTGGTGAAGCGATGATGAAAGACACAAGTACAATCCAGAAATCGAAAAAACAAATGAATTCTTCTAAGTAGCAAGAGAATAACACTCTTGACACAAATGCTAAGGCAACAAGAGAATGACACTCTTGAAAAATTCTAAGGCAACAAGATAATGATACTTTTGACTCAAATGCTAAGGCAACAAGAGAATGACACTCTTGACAAATTCTAAAGCAACAAGAGAATGATACTCTTGACAAATTCTATGGAATCAAAGAAAGAATGACACCTTCTTGAAATCTTGTAATCCAACAAAAAATCACTGAATGAAACAGTAGTTTATCTCAGACAATTCATCCAAAAACAACAAAATAAAACCCCAACTTTCAATATAAACCCATATCGGCAAGATCACTCCACACCAAAAATAGAACACGAATCATATGTCTTCACCAACTTCACAAAACAACTTGAGATGTGCATTTCTTCAAATATGTATACCATTAAAGAGAGAAAGATTCATTTTTGCAAGTCAATCTTCAGCCCAACAATGCCATGTGTGTATTTTAGGATGTGACCAACGCTCTCTGTATACCATGAGTAACTTCACCAGCAGGTCACCAAGAATCACCCAATTGAAAGTAAAATCCATAAACCATCAACAAAATACTTATTCTGACAATATTGAACCCCCAATATTAGAAAAACAACATGAAACTCATAAAAGATCATCGAAAGTGAGATGATTTCATGCCTTAAATTGGATGAAAGGATTAAACCCAATTTTCAGAAGTGAAAGAATGACTGAGAAAGGATAGTAGAACCTCAAACACTTACATCCAAGATATGTAGTTGCATTGCTCTGACATTGAATTTCACTGAATCATAAGATCGAACACGTGATATGCAGGAACCCGTTAGCCAACAACATTTAGAAACAAAAAGATAGCTGCCAAGAAGCACACGACCAGGAGATCGCCACCAAGATAGATGCTGCTGCGACGACGAACTGCGACAGCAAGAAGGCCGAGATAACTCACCGGACTAGCCAAGATAAGGGAGGCTACACGAAGATGGAGTGCCCACACAGTAAGATTACGGTGCCGGACATGAAGTCGATCAAGATTCACCACGCAATTACATAAAACTGAGCCAGAATGGACCCGATTCAAGAACCGAGAAGTTCTCACTTCTAATTTGGTCCAAATGATCAAGATTCAAACTTACAGATGAAGAAAAATTTGCCACAATTACAAAGACCAAGATATCATATCACCGATGATCTCTGATCACAACCCAGAACGAAAATTTACCCAGAAATTACAGAACGAACTGAACAATTACGGAAGCACCAAAGAAATTAACGAAATCTCTAACAGAAAAATTAGAAAAGAAGTAAAACTAGAAATAGACGAAACGAATGAGAAGTGGAACCACCAGAATCCATGGTGTGAGCTTGGTGGCTCTGATACCAT
>Dhingra_Pear_16_GATCAG_L001_R1_001_paired_trimmed_paired_merged_contig_21179 E3 ubiquitin- ligase KEG [Fragaria vesca vesca]
CAGGTTGTCCTTCACCGGTTTCCCGGAAATAACCTCCATAAAATTATGGATATAAGCTTCCAAGTTTATATTAAAATACGGTAGAAATGATCAACACAAATGAGTCAATTAAAATATATACATTTATATATACAAATAGAGCGGATATGTTTGCCCCTAAATTCGACAGTGGTCCGGTTTGTAACGCCGTTCTTCAGCTTAAGTTAGAGAGTAAAATGCCCTAGTGATACCCAACAAACTAGTTACAGCATATACGCATGGTTGAACTTAAAACTAGTTCTGGGCAGATGAACTGTGCATGAAACTACCGAGCAGGACCGGTGGTAACACCTTCTCTGAAAAGGATATTTTTCATATTAGGAGGAATCCATGCCGGGTTTCCAGAATTCTGACCATCGGTATGCTGAATCTCATTCGGTGTAGCACCGCTGTGTTGTTTCTTCACCCTGGACCTCCCCACCTTTGTTCCAACAAAAATGCCTAGCTTCATGGCTGTAAATATGCCCAATGCAACCAGAAGTGGCCTCACTGCCCAATGAAAATCCTCAAGATGTTGGTACTTCTTCACTATTCCTGGACAAGTATCAAACGTAACCAATTCCACTTCAGCAGGATCAGCTACAAAGGTTGAGTTCTCTTCCCCAAAGGTCAGCATTCCCGGGAACTTGACCACAAGGCACCCATTTGGTAGGATCCACGTTATTTTCCCGGTGGCCCACGCCCCTTTCCTCTTACGTGGCCATTCAAATCGAGGGCTCAATACATTAGCTTTCAGCTTGACAAACTCACCCACACAGTAGGACTCTGCCATCTGAAACTCTGAAGAATTTCCCTTCCAGAGAGTTTCCAGCCCTATAAATCCAACAGCTACATTACCATCACGATTGATGGAATGAAGAATACCTACTGGTGAGTGTTTCTTGTCTTCTTTCTTCAAGCGTACCCAATCACCAGCTGCCAAGCCAAAAGTGACCCGCTCCAGTGTTGAAACATGAACCCTCAGTGGGTCATGGATGCCATGGACTCTCACCAAAACAAACCCATCTTGATCTGCGTCATGTTCGACACCCACTACTGTGCCTTCTGGAATATGCATGTTTTCAGGTTTGCAGCAGTTTGGTGGCTTTCTGGAACGCACCGTGTCACCCACTTGCAGTTGATCCTTTGAAAGGAACCACTCAGTGTAACCAATGCTACTCGATTTTTCCTTGATTGTTCTTATCCCAAGACCTGTCCAGTCTCCATCACTGGAGATTGTACTCTGCAAGCTTTTGAATAAAGTCAATATGTCCGTTAT
>Dhingra_Pear_16_GATCAG_L001_R1_001_paired_trimmed_paired_merged_contig_31238 E3 ubiquitin- ligase KEG [Fragaria vesca vesca]	GO:0009507	GO:0016021	GO:0004709	GO:0005524	GO:0016874	GO:0000165	GO:0000186	GO:0010260
GTAGTTTGGGGTTCCAATCCTCCGAGTCATATCTGAGCTTATCAATGGTACGCCAAGCAATAGATAAGGAATACCAAAATCACCAAGAATTGCTTGGTCCTTTTCATTCAGAAGAACATTTGAAGGTTTAAGATTAAGAACCAAGATGCCCTTGGAGTGTAGTTCAAGAATCCCCGCAGCCAAACCAATCCCATACCTCAAAACATCAGGAAGTGAGAGCTTCCCTCCTCTGAGTTGTGCCATTTTGTCACCGACGGATCCCTCATATAATCTCATGATGATGCATATCTTTCCATTGATGATTGAAGTTCCATATAGCCAACAAACACCGCCAACTCCTTGACATTTGTGAAAAATATCTTTGAGTTTATCCAACACAGTCCTCATGTTGTCTTCTTTGATTGGATGGAACATCTTGATAGCCACCTCATGATACTCATCATAATCTTCTGTTGACTGATGATGGGTTGCTAACCAAACATCACCAAAGGGTCCCCTCCCAATTCTGTGTCTAAGTTTCAATTTTACAGGTTCAATCCAAGGACTTGTCTGTTCTGAAGAGGCTCCAACAGTTCTCAGGCCATCAGAATCACGATCTAAAATCTCGTACTCAAATGAAGCAGACGGTTGGTTAGCAACAACTTGTTTAGCCATTTCTCGACTGAAACTTGGTGATGAGCTCCAGATGAGTTTGATATTTCGACGAATTTAGAGTGAAATTTACATACGTAACACACTCAGTCTGGGAGAGAGGTCTGGAATCTGAGAGAGCTTCAGAGAGAATAAAAGAGAGAGAGAGAGAGAGAGAGTAATAATAGTATATACAACAAACGAAATGAGAACTACTTCAAGTCTCAAAACTCCTAGTTGGGCTAGAATCGGTG
>Dhingra_Pear_16_GATCAG_L001_R1_001_paired_trimmed_paired_merged_contig_32814 E3 ubiquitin- ligase KEG	GO:0009507	GO:0016021	GO:0004672	GO:0005524	GO:0016874	GO:0006468	GO:0010260
TGAATAAAGTCAATATGTCCGTTATTAAAGGGCGACTCCTCAAATCGTACTCAAAGCAACCAAGAAGAATATTCTCTATTGCAGGAGGAAGGCCACTTGGTATGTCTGGTTTTTCTTGCTTCCCAACAACTAAATAAGATATTTCATCAACAGATTTTCCGCCCCAAGGACGGACACCAGTCAACATTTCCACAATGCTGCACCCAAAACCCCACGAGTCGGTCTCAAAAGATATTGGACCTCTTACTTCTGGTTGCCATTGTTCAGGTGCCACGTAGTTTGGGGTTCCAATCCTCCGA
>Dhingra_Pear_16_GATCAG_L001_R1_001_paired_trimmed_paired_merged_contig_32815 E3 ubiquitin- ligase KEG	GO:0009507	GO:0016021	GO:0004672	GO:0005524	GO:0016874	GO:0006468	GO:0010260
TGAATAAAGTCAATATGTCCGTTATCAAAGGGCGACTCCTCAAATCGTACTCAAAGCAACCAACAAGAATATTCTCTATTGCAGGAGGAAGGCCACTTGGTATGTCTGGTTTTTCTTGCTTCCCAACAACTAAATAAGATATTTCATCAACAGATTTTCCGCCCCAAGGACGGACACCAGTCAACATTTCCACAATGCTGCACCCAAAAGCCCACGAGTCGGTCTCAAAAGATATTGGACCTCTTACTTCTGGTTGCCATTGTTCAGGTGCCATGTAGTTTGGGGTTCCAATCCTCCGA
>Dhingra_Pear_16_GATCAG_L001_R1_001_paired_trimmed_paired_merged_contig_63231 E3 ubiquitin- ligase KEG	GO:0009507	GO:0016021	GO:0004672	GO:0005524	GO:0006468	GO:0010260
GTCACCCACTTGCAGTTGATCCTTTGAAAGGAACCACTCAGTGTAACCAATGCTACTCGATTTTTCCTTGATTGTTCTTATCCCAAGACCTGTCCAGTCTCCATCACTGGAGATTGTACTCTGCAAGCTGCTAGTGTGGTAGCAGTTAATATCAAATATGTAAAAGTGGTGAACGGAACTTCTCTTTATGCAATGGTTTCTTTAAAACACAACTGAGCAGAGATAACGCTACATGCAACTTCTCATATCAATTATGAAAATTGAAATGTTGCCGTCAGTCGGAAACTATTGTTGTAAAATGTTTTTTTTTCTTTCCAATTTTTACTTCCTATACAATTACAGTAAGTAGTTCATAAGGTAAAATTGCTTCCACAACCATGTAATAATCACATCATAACTACTTAAATTAAGCAATGATATCTATTGGAGAATAGGATCCCACATTGGGCATATGACAAGAAAAAAAAAAAATGCAATTAATATATTGGAGATTCCACCCCTAATATCACCGAGGCCTTTTATGATAAACCCCACACCTGATGCTAGATGATTAAGTGGAGACAATATCGATGATATTGGTGGTGGACCATGCTGGGCCTATAAAGTTTATCAATATCAAAAAGCTTGAATAGTTTAATCTGACTTGCCACAAGAACCATCAAGATTTTGTTTGTACTTTGTAAAATGCAAGCGTATTATCTAGATGAGGATGCTGTTTATGGTGGACCTAAAAGATTGCTTATACTGAGAAAAGGTGTCTAAGTTTACAGAAGTATTGATCCTACACTAGACATAATGAAGTGACCTGCTTCTTATGCATTAATTCTTATTTGGGTTAGTAAGAAGAATGACATTATTATATGAAAAGAAGAGGAACTCCTCTTCTCAAAGACTCAGAACAAAATTATAAACATAGTAGAGGAACCATACCTTTTGAATAAAGTCAATATGTCCG
>Dhingra_Pear_16_GATCAG_L001_R1_001_paired_trimmed_paired_merged_contig_29248 E3 ubiquitin- ligase Hakai	GO:0008270	GO:0061630	GO:0016567	GO:0030155
CTTGATAAAACTTACGTTTGAGTTGTGACATGTGAGGTGGGGGTGGAGGCGGCGGAGGAAGTGACATGGGCTGTGCTGCTAAAACACCCTTGCCGTCCCTGGGATCCATGATATTACCACCCTGCACTTGTTCCATTGCGGTGTTGCTCATTTGCGGAGAATTGAAGGGCATACCACCAGGATTCCGTCCATATTCTCCTTGGTAAAATGCAGCTTTTCCTTGAGACTCTGCAGAGTTAGAGAAACTATCTGTATTTCCTTGACCCCCTGTTGAAGCTTCAAAAGGAACACCAGCCTGTCCTGCATTCCAAGAGTGTGGATAACTAGCTGGAAAATTCATGTTCCCAACTGAACCTGGGGCGAAACCCAGTAACGACCCCTGTTCTGGTCCAACATCTG
>Dhingra_Pear_16_GATCAG_L001_R1_001_paired_trimmed_paired_merged_contig_102168 E3 ubiquitin- ligase HOS1	GO:0006355	GO:0006464	GO:0009791	GO:0016458	GO:0040029	GO:0050896
CTTGTGCAATCTTAGGATGAGTTGCCGGACCAGAGATCTCTGGAAGAAGGTGACAAGCTTCCTTCTAGAGTAGCAAGGACCGGAGAGAAACCCTTTTTTAAGAAATGCCACAACCTGACCATAGACATGTGAACCATGCCTGCAGTGCTTCATCTGTGTGATCATCCAGGAGATAAAAGACTAAGGATTCCAGTAATAATTGCCTGGGTATGCCAAAGGTAGC
>Dhingra_Pear_16_GATCAG_L001_R1_001_paired_trimmed_paired_merged_contig_11363 E3 ubiquitin- ligase HOS1	GO:0006325	GO:0006355	GO:0006950	GO:0009628	GO:0009791	GO:0035194	GO:0044710	GO:0048608	GO:0051172	GO:0070647	GO:0071310	GO:0090304	GO:2000113
TCTTGTTCTTCGTAATGCCCTCGCAGTAGAAGCACGATGAGTGATCCCAATGGCTTTCTGTGGACTCTGCTCCTCTTCCTCGTCACTAGCTTCGTCAGACCTCCATCTCGGTCCATTGTTTAAGTTTCCGTCCTCAATCACATGACTCTTTTCTCCATAGCTCAACGAAATGTCCATTGGGTCATCCTTGGAAGCCATATTCCAAGTTCTATTGTCCCTATCTCGTTGGAACCCCTTACTGTTCACACTCCGACGCAGGTCTGTTGCGGAATCTTTAAACAGGCCACGGTTGCTGCTGGGTGTAGTTACTGGATTAGAATCAGCGCTG
>Dhingra_Pear_16_GATCAG_L001_R1_001_paired_trimmed_paired_merged_contig_122565 E3 ubiquitin- ligase HOS1	GO:0004842	GO:0006306	GO:0006346	GO:0007267	GO:0009616	GO:0009640	GO:0009793	GO:0009845	GO:0009909	GO:0009933	GO:0010162	GO:0010182	GO:0010228	GO:0010267	GO:0010388	GO:0016567	GO:0016571	GO:0016579	GO:0019915	GO:0035196	GO:0043687	GO:0045893	GO:0050826
GGGAAATACAGAGAAATTGGTGGAGGGATTAAAACTAGGATCTTTGCAGAAGGATGGAGTTTCATCAGTTCTCAGGTCTAAGATAGGAGGGTTTACAGGATGCTATCCATTTGAAAATGTTCGAGCTGCTGTTGATATACTTTTTCTATGTGGTAGTTCAGATTTGGTGGTTGCGAAGCAAGCTATTGTATCCTTTGTTTTT
>Dhingra_Pear_16_GATCAG_L001_R1_001_paired_trimmed_paired_merged_contig_29678 E3 ubiquitin- ligase HOS1	GO:0004842	GO:0016874	GO:0006306	GO:0006346	GO:0007267	GO:0009616	GO:0009640	GO:0009793	GO:0009845	GO:0009909	GO:0009933	GO:0009966	GO:0010162	GO:0010182	GO:0010228	GO:0010267	GO:0010388	GO:0016567	GO:0016571	GO:0016579	GO:0019915	GO:0035196	GO:0043687	GO:0045893	GO:0050826
TTCTATATTACCTATTTGATCGGCATTGGACAATGCCTGATGAGCAATGGAGACACCTTCTAGACGATTTTGGAGCTACTTTTGGCATACCCAGGCAATTACTACTGGAATCCTTAATCTTTTATCTTTTGGATGATCACACAGATAAAGCTCTGCAGGAAGCTTGTCACCTTCTTCCGGAGATCTCTGGTCCAGCAACTCATCCTAAGATTGCACAAGTACTATTAGAAAGGGGTAATCCTGATACCGCTCTTTTGGTTTTACGGTGGTCCGGGCGTGATGGTACATCAAAGTCGTCAATATCACTTGTTGAGGCTGTTACTGCAGTTCGGGTGAGGGTAGAGTGTGGACTTTTCACCGAAGCATTTATACATCAAAGAATGCTGTGTACCAAAGTCAAGGAGAAGACGTTGAAGCTTGGAGAATTGGGGGATGCAACTGATGATTCAAAAAGCAAATATAGGAGTTGGGAAGACTGGGTGGAGATATTGGTCACTGAAATTTGTGTCCTCTGTATACGACGGAGCATGCTAGACCGAGTGATAGAGTTGCCTTGGAACTCTGATGAAGAGAAACATCTCCACAAGTGCCTGTTAGACTATACCATTG
>Dhingra_Pear_16_GATCAG_L001_R1_001_paired_trimmed_paired_merged_contig_42854 E3 ubiquitin- ligase HOS1	GO:0004842	GO:0006306	GO:0006346	GO:0007267	GO:0009616	GO:0009640	GO:0009793	GO:0009845	GO:0009909	GO:0009933	GO:0010162	GO:0010182	GO:0010228	GO:0010267	GO:0010388	GO:0016567	GO:0016571	GO:0016579	GO:0019915	GO:0035196	GO:0043687	GO:0045893	GO:0050826
CTACCAGAAGTCCAACGACAAGAAATAAAGTCGGGCAAGTTTCCTGAGGTAGCTGTTACCACCTCTAGTGAAGTTGAAATGGCAGCAGCATCACTTCCTGAAGTGCAAAAGTCACAATCAATTAGTATGCTGATTCCTTCAACCATTGATTCTTCTCTTGGTTTATGGTCGGATTGTGTGAATCCTTCCTGGAAACCGTCAATATCTGAAACACCAAAAAAAAGAGTTGGGTTGGTTGACAG
>Dhingra_Pear_16_GATCAG_L001_R1_001_paired_trimmed_paired_merged_contig_43076 E3 ubiquitin- ligase HOS1	GO:0004842	GO:0008270	GO:0006306	GO:0006346	GO:0007267	GO:0009616	GO:0009640	GO:0009793	GO:0009845	GO:0009909	GO:0009933	GO:0010162	GO:0010182	GO:0010228	GO:0010267	GO:0010388	GO:0016567	GO:0016571	GO:0016579	GO:0019915	GO:0035196	GO:0043687	GO:0045893	GO:0050826
GGGAAATACAGAGAAATTGGTGGAGGGATTAAAACTAGGATCTTTGCAGAAGGATGGAGTTTCATCAATTCTCAGGTCTAAGATAGGAGGGGTTGCAGGATGCTATCCATTTGAAAATGTTCGAGCTGCTGTTGATATACTTTTTCTATGTGGTAGTTCAGATTTGGTGGTTGCGAAGCAAGCTATTTTTTCCTTTATTTAT
>Dhingra_Pear_16_GATCAG_L001_R1_001_paired_trimmed_paired_merged_contig_43077 E3 ubiquitin- ligase HOS1	GO:0004842	GO:0008270	GO:0006306	GO:0006346	GO:0007267	GO:0009616	GO:0009640	GO:0009793	GO:0009845	GO:0009909	GO:0009933	GO:0010162	GO:0010182	GO:0010228	GO:0010267	GO:0010388	GO:0016567	GO:0016571	GO:0016579	GO:0019915	GO:0035196	GO:0043687	GO:0045893	GO:0050826
CAGGATGCTATCCATTTGAAAATGTTCGAGCTGCTGTTGATATACTTTTTCTATGTGGTAGTTCAGATTTGGTGGTTGCGAAGCAAGCTATTGTATCCTTTGTTTTTCTTTAAATTTTGGATATTTCTTAATTCTGCATATCCTGCACTGGGCATAAATTCTGCCTCCCCTACCTCCAGGGATACCTGTATTTCCTTTATTTATAACAGTTTCTATATTACCTATTTGATCGGCATTGGACAATG
>Dhingra_Pear_16_GATCAG_L001_R1_001_paired_trimmed_paired_merged_contig_44271 E3 ubiquitin- ligase HOS1
ACTGCACTTTCATCCAAACAAACATCTGTAACATAGTGGCATATCAAAGAAACTAAGTTATTCTCCATGGCAACATCAAATAAAGAATACAGGCGTTGGACATCAGCAGATATTTGCTCCTCCCCATCTTCCTTCTCTTGAAGTCTCTTATCACCTCTTTTGGGTATAAGATGAGCTTCTAGACACTGATCATAAAGGCGCCGGCATAATTTTGCGCCACTCTTTGGTATTGGAATTCTACAAATCGGACACACATCACAGCGCTGGCTACACTCTGCACATAATGAAGCATGTCCACATGAGATGAGCACATCCTTTACTTGTCGTCCACAACTCCTCAAGTCTCGTGTTGCCCGACAGCACTCAACTTTAGATTCATTGCATAAGTCAATCAGATCAATAGATGCCAACTGTTCCAATGCTTCCTGAACAGCTCGACTATTGTAGTTAGGTTGCGGAGCATGAGAACCCGATCTTGTGGCTGGGCCGCCATTGACGGAGCTCGAAGGTCCAGTTGGTCCATTTAATCTCCTATCCATTTCTCCGAGAGTGCGAGAGTTGATTCCGTACGAAACGATGGAGAGAATGAATTGGTGAAGTGAGGTTGAAGCGGGTGGGTTTTAGGGTTTAGTAGCCATTGGAGCTCCCAAGCTTCGGAGAGAGAGAATAAAGAGAGGGAGCGGTTTTGGGAAAAGGTTCAAAATTGGGATTTTGTGAGTGAAGGCTGTGAAAAAT
>Dhingra_Pear_16_GATCAG_L001_R1_001_paired_trimmed_paired_merged_contig_52856 E3 ubiquitin- ligase HOS1	GO:0004842	GO:0008270	GO:0006306	GO:0006346	GO:0007267	GO:0009616	GO:0009640	GO:0009793	GO:0009845	GO:0009909	GO:0009933	GO:0009966	GO:0010162	GO:0010182	GO:0010228	GO:0010267	GO:0010388	GO:0016567	GO:0016571	GO:0016579	GO:0019915	GO:0035196	GO:0043687	GO:0045893	GO:0050826
TTAATATGCTCTCTTGAAGCTGGTGAAAGTCATGAAGCTGAGCTGAAAAAGACCCTTTCAAAGATGAATCCAAAACTTCAATCACACTGGATATGCCAGCCAACTGTACTGAGAACTTAAGAAGTAAACTCAACATAGACTTCATCGGTTCCGCTTCAAGATTATAAATGCCTTGAAGTTCTGTGATGATGTTCTGGAATGTGCGCTTGCACCAATCCTTCACAACCACTTCATCCAACAAAAAAGCAATAACGGGATCACTGGATACTGCACTTTCATCCAAACAAACAT
>Dhingra_Pear_16_GATCAG_L001_R1_001_paired_trimmed_paired_merged_contig_62389 E3 ubiquitin- ligase HOS1	GO:0004842	GO:0006306	GO:0006346	GO:0007267	GO:0009616	GO:0009640	GO:0009793	GO:0009845	GO:0009909	GO:0009933	GO:0010162	GO:0010182	GO:0010228	GO:0010267	GO:0010388	GO:0016567	GO:0016571	GO:0016579	GO:0019915	GO:0035196	GO:0043687	GO:0045893	GO:0050826
GCAACCCCCTCTATCTTGGACCTGAGAATTGATGAAACTCCATCCTTCTGCAGAGATCCTAGTTTTAATCCCTCCACCAATTTCTCTGTATTTCCCTGCTCAATCTCCAGATTTACCAGGGCATCTTCAATAAATAGGGTACCTTCCTGTCCACTGGACTCTTCTGAGTTATTTACTGAATCAGGCCAAGAACGCTTAATTGCAGCAGATTTCCTTTCGCAAACAAGAGAATGCCATGATGTGAAATCTGTATAACGAGGCCTCACTTTCTCAA
>Dhingra_Pear_16_GATCAG_L001_R1_001_paired_trimmed_paired_merged_contig_62390 E3 ubiquitin- ligase HOS1	GO:0004842	GO:0008270	GO:0016874	GO:0006306	GO:0006346	GO:0007267	GO:0009616	GO:0009640	GO:0009793	GO:0009845	GO:0009909	GO:0009933	GO:0009966	GO:0010162	GO:0010182	GO:0010228	GO:0010267	GO:0010388	GO:0016567	GO:0016571	GO:0016579	GO:0019915	GO:0035196	GO:0043687	GO:0045893	GO:0050826
GTATAACGAGGCCTCACTTTCTCAAGGAACTCATGTCTTACACACCATATCATAACCTCCATATGCTGCTTTGTCTTTAATATGCTCTCTTGAAGCTGGTGTAAGTCATGAAGCTGAGCTGAAAGAGACCCTTCAAAAGATGAATCCAAAACTTCAATCACATTACATATGCCAGCCAACTGTGCAGAAAACTTAAGAAGTAAACTCAACATAGATTTCATCCGTTCCGCTTCAAGATTATAAATGCCTTGAAGTTCTGTGATGATGTTCTGGAATGTTCGCTTGCACCAATCCTTAACAACCACTTCATCCAACAAAAAGGCAATAACAGGATCGCTGGACACTGCACTTTCATCCAAACAAACAT
>Dhingra_Pear_16_GATCAG_L001_R1_001_paired_trimmed_paired_merged_contig_7883 E3 ubiquitin- ligase HOS1	GO:0004842	GO:0006306	GO:0006346	GO:0007267	GO:0009616	GO:0009640	GO:0009793	GO:0009845	GO:0009909	GO:0009933	GO:0010162	GO:0010182	GO:0010228	GO:0010267	GO:0010388	GO:0016567	GO:0016571	GO:0016579	GO:0019915	GO:0035196	GO:0043687	GO:0045893	GO:0050826
GCACAACTATAAAACAGTTTTGTGTACATTATAATTAGTTGCCTTTCAAAGGGTTCAACTTCAACCGGCATGTACAACAAAGCCACTTTTGTTCTGTATAGCCCTCGAAGGTTACCTCGTCTGCAAATCATACTGAGGAAGGACCATTGCTGGACAAGAGTTCCATTTTAAGTTAAAAGAAAAAGTGACAGGTGGATAATCTTCATCGCTTGGAAAACCTCCTTCCTTGTAAACGCCTCGCGGTAGAAGCATGATGTGTGATCCCAATGGCTTTCTCTGGACTCTGCTCCTGTTCCTCATCACTAGTTTCATCAGACCTCCATCTCGATCCATTGTTCAAGTTTTCATCCTCAATTACATGACCCTTTTCTCCATAGCTCAGAGAAACGTCCATTGGGTCGTCCTTGGAAACCATATTCCAAGTTCGGTCATCCCTAGCTGGTTGGAACCCCTTACTGTTCACACTCCGATGCAGGTTTGTTGCAGAATCTTTAAACAGGCCACGGTTGCTGCTGGGTGTAGTTACTGGATTAGAATCAGCGCTGTAAAATTTTGAAGGACTTGCATTTTGGAATGGATTGAACCGCTTGTTCCGTTCCGTTTCTGGTGACATTCTAGCATATTGATTGTCTTGGAGACGGCTATTTGAACGTACTTTTGATGAACTTCTGTTCCCGTCCTTAACTGCTGAGGGGGGAGTAGCCCAACGAATTCCAGGAGTTGATGCATCCTCAAAGTTGAAAGTCTTGTTTATGCTATCATCAGGCTTCCATTGCGTTTCAGAATTGCTAAGTAACTTCTCATGAAGAACTGAAGAACCATTGTTACCAAGTTCAGAGCGATAACTGTCAACCAACCCAACTCTTTTTTTGGGCGTTTCAGATATTGACGGTTTCCAGGAAGGATTCATACGATCCGACCATAAAGCAAGAGAAGAATCAATGGACGAAGGAATCAGCATACTAGTTGATTGTGATTCTTGCACTTCAGGAAGTGATGCTGGCGCCATTTCAACTTCACTAGAGGTGGTAACAGCTACCTCAGGAAACTTTCCAGACTTTACTTCCTGTCGTTGGACTTCTGGTAGCAACTCCATGCTTTTATCTATTAATCCAGCTCTCCATCCGCTCATTGATCTCATTCTAGATAAAACTTCTTCACTGACAGAATTCTTTGAAATGAACTCCTCCTCCAGGTTTTTAAGTATTTGATCAACTTGGTAAGCTTCAAAGTACCGGTACCGCTGAATGTAGAATACGACAAGAAGACTTCCAATAGTTGAGGAAGGATCATCAATAGTATAATCTAACAGGCACTTGTGGAGATGTTTCTCTTCATCAGAGTTCCAAGGCAACTCTATCACTCGGTCTACCATGTTCCTTCGTATACAGAGGAAACAAATTTCATTAACCAATATCTCCACCCAGTCCTCCCAACTCCTATATTTGCTTTTTGAATCATCTGTTGCATCCCCCAATTCTCCAAGCTTCAACTTCTTCTCCTTGACTTTAGTACACAGCATTCTTTGATGTATAAATGCTTCGGTAAAAAGTCCACACTCTACCCTCACCCGAACTGCAGTAACAGCCTCAGTAAGTGATATTGACTTTGAGGTACCATCACGCCCGGACCATCGTAAAACCAAAAGAGCTGTATCAGGATTTCCCCTTGCTAAAAGTACTTGTGCAATCTTAGGATGAGTTGCCGGACCAGAGATCTCTGGAAGAAGGTGACAAGCTTCCTGCAGTGCTTCATCTGTGTGATCATCCAGGAGATAAAAGACTAAGGATTCCAGTAATAATTGCCTGGGTATGCCAAAGGTAGCTCCAAAATCCTCTAGAAGGTGTCTCCATTGCTCATCAGGCATTGTCCAGTGCCGATCAAATAGGTAATATAGAAAAATAGCTTGCTTCGCAACCACCAAATCTGAACTACCACACAGAAAAAGTATATCAACAGCTGCTCGAACATTTTCAAATGGATAGCATCCTGCAACCCCCTCTATCTTGGACCTG
>Dhingra_Pear_16_GATCAG_L001_R1_001_paired_trimmed_paired_merged_contig_7884 E3 ubiquitin- ligase HOS1	GO:0006342	GO:0007154	GO:0009409	GO:0016246	GO:0016569	GO:0043414	GO:0044700	GO:0048316	GO:0065008	GO:0070646	GO:0070918	GO:1902589
CCATCTCGGTCCATTGTTTAAGTTTCCGTCCTCAATCACATGACTCTTTTCTCCATAGCTCAAAGAAATGTCCATTGGATCATCCTTGGAAGCCATATTCCAAGTTCTATTGTCCCGATCTCGTTGGAACCCCTTACTGTTCACACTCCGACGCAGGTCTGTTGCGGAATCTTTAAACAGGCCACGGTTGCTGCTGGGTGTAGTTACTGGATTAGAATCAGCGCTGTAAAAGTTCGAAGGACTTGAATTTTGGAATGGGTTGAACCTCTTGTTCCGTTCCGTTTCTGGTGACATTCTAGCATATTGATTGTCTTGGAGACGGCTATTTGAAAGTACTCTTGATGAACTCTTTTTCCTGTCCTTGACGGATGAGGGGGGAGTAGCCCAATGAATTCCAGGAGTTGATGCATCTTCAAAGTTGAAAGCCTTGTTTATGCTATCATCAGGCTTCCATTGTGTTTCAGAATTGCTAAGTAACTTCTCATGAAGAATTGAACCATTGTTACCAAGTTCAGAGCGATAACTGTCAACCAACCCAACTCTTTTTT
>Dhingra_Pear_16_GATCAG_L001_R1_001_paired_trimmed_paired_merged_contig_7885 E3 ubiquitin- ligase HOS1	GO:0004842	GO:0006306	GO:0006346	GO:0007267	GO:0009616	GO:0009640	GO:0009793	GO:0009845	GO:0009909	GO:0009933	GO:0009966	GO:0010162	GO:0010182	GO:0010228	GO:0010267	GO:0010388	GO:0016567	GO:0016571	GO:0016579	GO:0019915	GO:0035196	GO:0043687	GO:0045893	GO:0050826
TAATCGATAAATGCATGGAGTTGCTGCCAGAAGTCCAACGACAAGAAATAAAGTCGGGAAAGTTTCCTGAGGTAGCTGTTACCACCTCTAGTGAAGTTGAAATGGCAGCAGCATCACTTCCTGAAGTGCAAAAGTCACAATCAATTAGTATGCTGATTCCTTCATCCATTGATTCTTCTCTTGGTTTATGGTCGGATTGTGTGAATCCTTCCTGGAAACCGTCAATATCTGAAACACCAAAAAAAAGAGTTGGGTTGGTTGACAG
>Dhingra_Pear_16_GATCAG_L001_R1_001_paired_trimmed_paired_merged_contig_139815 E3 ubiquitin- ligase HERC2-like isoform X1 [Malus domestica]	GO:0016874	GO:0046872	GO:0008152
AAAGAGCCCTCTCTGTCAAACATAATTACTTCGCAAACTTTATCCAACGGCAATTCAATGGATCGAATCTTAGCTAATGGAACTAAATCACCAACCGGAAAATTAGAGCGGGTGCTACAAGATGAACCTGGTGTATATATAACTCTACGCTCCTTGCCAGGCGGCAGTAATGAACTTGTGCGTGTTCGCTTCAGGTATCTCTCTCCCCCTTCCCCCTTTATTTTCACAGTTTGACACATACAACCAAGTAAACATCTAAGGCCGTCGCTTAGGCTGCAGAAAATTCACTCTCTTTCT
>Dhingra_Pear_16_GATCAG_L001_R1_001_paired_trimmed_paired_merged_contig_104296 E3 ubiquitin- ligase HERC2-like
CCTTCTCTAAACCAATTTTAGGAGGGCTTTCAAATGCAGCATGAAGATGAAACGGTTCCACGCCATCCTTCTGCGAACTATCACCACTACAAAATGGAGAGCTCAATGGAGAACTTTGTTGGGTGTGTGATCTCGGACTGTTTGCCTCAGATGTAATTCCACTTCTTGATTCTGGTCTCCCTTTCTGATGAAGGCCACGTGATATTAATGCTTTTAGACCAGTAAACCAAACTTCAGCTTCATCTTTATCCTTGCATATCAAATCCAAAGACCTATCATTACAAATAAGAGAAAATGACTGATATTCCTTTTCAGGCCGAGGATACCTCTGAAAGGTTTGAGTGCGCTGACCAGGTACA
>Dhingra_Pear_16_GATCAG_L001_R1_001_paired_trimmed_paired_merged_contig_60192 E3 ubiquitin- ligase HERC2-like	GO:0046872
CCATTGAGCTCTCCATTTTGTAGTGGTGATAGTTCGCAGAAGGATGGCGTGGAACCGTTTCATCTTCATGCTGCATTTGAAAGCCCTCCTAAAATTGGTTTAGAGAAGGCTTTATCGGATGTCATGTTATATGCCCTGCCTCCAAAAATCCCCTTCCCTTCAGATGCTGCTTGTGCCTCAGTTCCATCATCGGGAGGCTCAGATGGAATGAATGGACGAACAAAAGGTGCAGGTGTGGATGCATTTAGAGTAAGTTTATCAAGTGCTGTTAGCTCATCAAGTCAAGGCTCTGGTCATGATGAAGTTGATGCTTTAGGGGATGTTTTCATTTGGGGGGAAGGTGTTGGTGATTGCTTTCTGGGTGGAGGATCACATAGAGTTGAAAGTTCTTCTAGTTGTAAGATGGATTCTTTTGTGCCTAAAGTCTTGGAATCTGCTGTAGTACTTGATGTTCAAAGCATAGCTTGTGGTGGACGGCATGCTGCTTTTGTAACCAAGCAAGGAGAGGTATTTTCTTGGGGTGAAGAATTAGGAGGCAGACTTGGACATGGTGTGGATGCTGATGTTTCGCATCCAAAACTCATAGATGCTCTGAAAAATATGAATATTGAATTTTTAGCATGTGGGGAATACCATTCTTGTGCTGTCACACTTTCCGGTGACATGTACACATGGGGTGGCAGTACTTCCAATTTTGCGCTCCTTGGTCATGGGTTTCAATCAAGTCAATGGGTCCCAAAAAAGCTAAATGGACCTTTAGAGGGAATTCATGTCTCATCAGTTTCATGTGGACCGTGGCACACAGCTGTTGTGACCTCTGCTGGGCAATTGTTTACTTTTGGCGATGGCACATTTGGTGTTCTAGGTCATGGGGACCGAAAGAGCATTTCAGTGCCCAGGGAGGTTGATTCCCTTA
>Dhingra_Pear_16_GATCAG_L001_R1_001_paired_trimmed_paired_merged_contig_1934 E3 ubiquitin- ligase HERC2 [Morus notabilis]	GO:0005634	GO:0003677
GAGTTGTATACTTCATATCTAGTGCTTGGACTTAGTTGCCCTTTCACTCCAGAAATGTCAGGAGAACGGAGGACAGTATTCCCAATAGTGGATGGTTCGTGGCTGGAACCAATAATCGGGGATTCAAATGCACCAGGAGGAAGCAAATCAAATTCTACACCTAATAGAGGACCATCCTCCCAATATTGCCTCCCGAGTTGCCTCTTAACAGCTGTAATAGCAGCATTTTCTGCTTCACCTTTTACTTTCAAAAACCCCGAGGGCTTATATCCCATGTTTTCCATGCCCTTGGCATGTGTTCGATATCTAGAAGTTTCTGCATCATACGGATCCTCCTTTCGAGTCAAGAGCCTATCTTGTAAAGATGAGCTACTTTCTGAAGATTTATTATCCATGTCACCAATTCTTTCTGTATAGTGACTCCTATACTCGCGGGTGATATCTGCAGCTGTGAAATCATGCCCGGAAAGCCTTCGACTTTCAACTTCCC
>Dhingra_Pear_16_GATCAG_L001_R1_001_paired_trimmed_paired_merged_contig_1936 E3 ubiquitin- ligase HERC2 [Morus notabilis]	GO:0005634	GO:0003677
GGGAAGTTGAAAGTCGAAGGCTTTCTGGGCATGATTTCGCAGCTGCAGATATCACCCGCAATTATAGGAGTCACTATACAGAAAGAATTGGTGACATGGATAATACATCTTCAGAAAGTAGCTCGTCTTTGCAAGATAGGCTTTTGACTCAAAATGAGGATCCGTATGATGTGGAAACTTCTAGATACCTAACACATACCAAGGGCATGGAAAACATGGGATA
>Dhingra_Pear_16_GATCAG_L001_R1_001_paired_trimmed_paired_merged_contig_22631 E3 ubiquitin- ligase HERC2 [Morus notabilis]	GO:0005634	GO:0016874	GO:0043565	GO:0046872	GO:0006355	GO:0008152
GAAAGCCTTCGACTTTCAACTTCCCTTGGATCAACAAACCTATGCTCTCCATGTTTAGTGCTGCCACAAGAGTCCTGCCCAAGTCCACTAGCTCGATCCTGAATGACAACACTTGAACGATCTTGCCGTCCATTAGCTTGTGTTTCATCTCTCAACAATCTTTTGTCTTTTAACCTTCTGTGGCAAAACCATCCAGATATCTGCTTTTCGGACAATCTTAACTGCTCTGCAAGTTGTGATTTCATTTCTTCTGTAGGATATTTATGCTCATTATAAAATTTCTCCAAAGCCATAAGCTGGGCCGGTGTCTTGAGCTTTCTTTTCTTATTATTGTCTTGGGAATTTTTATTCTCCTCAGAATGCAGTTCATTTGATTCTTCCATGGTGTGAGTCCGGGGAGGGGATTCT
>Dhingra_Pear_16_GATCAG_L001_R1_001_paired_trimmed_paired_merged_contig_22632 E3 ubiquitin- ligase HERC2 [Morus notabilis]	GO:0005634	GO:0043565	GO:0006355
CAATTCATCTGTAGAATTCATTTTTGCTCTAAGTGGATTGTGATAGTCCTTCATGGCCTTACATTCTCCATCAAACTTCTCTATAGAACTTGAAGGCCTTGACTTCAAGTAATCATTCCTTTGGACAGTCTTGGTGTTACTAAATTTATCATACTCATCTAAGCGAGGCTCTGTTTGTTCACTAGTAACTTTCCTACCGTAGTAACCCTTAGATCTCATTCTATCTTTCTTATTGCTATTATAAGCAGAAATCCCTCCAGAAGGTTTATCATAAATATCCAAGGGAGAATTTTTTCCAGGGGAAGGATTGGTATCGTTGAGAAAAGTCGACTTTTGTCTCAATTGCTTGCTTGATTTCTTCTCCTGAAGATCAAACCCATGCATGATGCTAGGATTTTCCTGCTGTAAATATGAATCCTGGGAATTCAACCTGGAGTTGTATACTTCATATCTAGTGCTTGGACTTAGTTGCCCTTTCACTCCAGATATGTCAGGAGAACGGAGGACAGGATTCCCAAGAGTGGATGGTTCATGGCCTGAATCCATAATCGGTGATTCAAATGCACCAGGAGGAAGCAAATCAAATTCTACACCTAATAGAGGACCATCCTCCAGATACTGCCTCCCGAGTTGCCTCTTAACAGCTGTAATAGCAGCATTTTCTGCTTCACCTTTCACTTTCAAAAACCCTGAGGGCTTATATCCCATGTTTTCCATGCCCTTGGTATGTGTTAGGTATCTAGAAGTTTCCACATCATACGGATCCTCATTTTGAGTCAAAAGCCGATGTATTATCCATGTCACCAATTCTTTCTGTATAGTGACTCCTATAATTGCGGGTGATATCTGCAGCTGCGAAATCATGCCCAGAAAGCCTTCGACTTTCAACTTCCCTTGGATCAATAAACCTATGCTCTCCATGTTTAGTGCTGCCACAAGAGTCCTGCCCAAGTCCACTAGCTCGATCCTGAATAACACCACTTGAACGATCTTGCCGTCCATTACCTTGTGTTTCATCTCTCGACAATCTTTTGTCTTTTAACCTTCTGTGGCAAAACCATCCAGATATCTGCTTTTCTGACAATCTTAACTGCTCTGCAAGTTGTGATTTCATTTCCTCCGTAGGATATTTATGCTCATTATAAAATTTCTCCAAAGCCATAAGCTGGGCTGGTGTCTTGAGCTTTCTTTTCTTATTATTGTCTTGGGAATTTTTATTCTCCTCAGAATGCAGTTCATTTGATTCTTCCATGGTGTGAGTTTCCGGGGAAACTATCGGTTTGTTAGTTTTTGACTTCTATACGGCTAAAAAGCGTAGTCCATTAGAACTGTTTGGGCAGATTGATTGAAGCGAAGGAGTATACAATTGAGCCTGCATGTTTCTGGTTTGCACCCAATTCAATTTTGATTTTGGAGAGAGAAAGAAAAGGTTCATATGCAGGGCAATTTTCTTTCTTCACT
>Dhingra_Pear_16_GATCAG_L001_R1_001_paired_trimmed_paired_merged_contig_20173 E3 ubiquitin- ligase HERC2	GO:0005634	GO:0003677	GO:0016874	GO:0046872	GO:0008152
GTGGCTTAAAAGCATTGATATCCCGAAGCCATCATAGAAAATGGAGAACAGAGTCAAGGAGTGATGGAATTCCATCTGAAGCAAATAGCCCTAGAACATACACGCGGAGAAGCTCTCCTCTACATTCTCCATTTGGTAGCAACGATAGCTTACAGAAGGATAGTGCAGATCACCTTCGCCTTCATAGTCCATATGAAAGTCCTCCTAAAAATGGTCTGGATAAGGCACTTTCAGATGTGATACTGTATGCTGTTCCTCCCAAGGGTTTCTTCCCTCCAGATTCGGCTAGTGCTTCAGTACATTCTGTGTCATCTGGTGGCTCAGATGGTGCACCTGGGCAGATGAAGGCAATGGCAATGGATGCTTTTAGAGTTAGTCTATCCAGTGCTGTTAGCTCATCAAGCCAAGGTTCTGGTCATGATGATGGTGATGCCTTGGGAGATGTTTTCATGTGGGGAGAAGGCACAGGAGATGGTGTTGTGGGTGGTGGTTCTCACAGAGTTGGAAGCTGTTTTGGTGCCAAAATGGATTCTTTGTTGCCCAAAGCCTTAGAATCTAAAGTCGTACTTGACGTCCAAAACATTGCCTGTGGTGGTCGTCATGCTGCTTTAGTAACTAAGCAAGGGGAGATTTTTTCTTGGGGAGAGGAGTCAGGGGGCAGGCTTGGCCATGGTGTAGATGTTGATGTTTTGCAACCAAAGCTCATTGATGCACTTAGTAATATCAACATTGAGCTTGTTGCTTGTGGTGAGTACCATACTTGTGCTGTTACCCTTTCTGGTGATCTGTACACATGGGGTGATGGAACTTACAATTTTGGTCTACTTGGACATGGAAATGAAGTGAGCCATTGGGTCCCCAAAAGAGTAAATGGACCCTTGGAGGCTATACATGTCTCATCCATATCTTGTGGACCCTGGCACACAGCAGTTGTAACATCCGCTGGGCAGTTGTTTACTTTTGGTGATGGCACATTTGGTGTTCTGGGCCATGGTGATCGGAAAAGTGTTTCAATTCCCAGGGAAATAGAATCCCTAAAGGGCCTTCGCACTGTACAAGCAGCTTGTGGCGTTTGGCATACTGCTGCAGTTGTAGAAGTCATGGTTGGGAATTCAAGTGCCAGCAACTGTTCATTAGGAAAGCTGTTCACTTGGGGAGATGGTGATAATGGTAGGCTTGGGCATGGTGACAAGGAAGCAAAACTTGTGCCTACCTGTGTTGCTGCTCTTGTTGAACCCAATTTTTGTCGAGTTGCTTGTGGACATAGTATGACAGTTGCTCTTACAACATCTGGTCATGTCTACACAATGGGAAGTCCTGTTTATGGCCAGTTAGGAAATCCTCAAGCTGATGGAAAGCTCCCAACTCGAGTTGAGGGAAAGCTCTCCAAAAGTTATGTGGAAGAGATTGCTTGTGGTACCTATCATGTTGCAGTTTTAACTTCAAGACCTGAAGTGTATACTTGGGGAAAAGGAGCAAATGGTCGTTTAGGTCATGGAAATATAGATGACCGGAACTCCCCAACACTAGTTGAAGCTCTGAAAGATAAGCAAGTCCAGAGTATTGCTTGTGGTGCTAATTTTACTGCAGTTATTTGCCTTCATAAATGGGTTTCAGGAGTTGATCAGTCAATGTGTTCGGGTTGCCGGCTTCCTTTTAATTTTAAAAGAAAACGCCATAATTGTTATAATTGTGGGCTTGTTTTTTGTCATTCTTGCAGCAGTAAGAAATCACTCAAGGTTTCCATGGCCCCAAATCCCAGCAAACCTTATCGTGTCTGTGATAATTGTTTTAATAAACTGAGAAAAGCTGCTGAAACTGGAGCTTATTGATAAAGATGATAAGTTGGACTCCAGATCTCGGGTGCAACTTTGCAGGTTTTCTTCAATGGAATCTCTGAAGCATGTGGAAACCCGTTCATCAAAGAAAAATAAGAAACTAGAATTTAACAGTGGTCGAGTCTCACCTGTTCCAAATGGAGGCTCACAGTGGGGAGCTCTTAATATTTCTAAAACTTTTAATCCAGTGTTTGGGTCATCCAAGAAGTTTTTCTCAGCTTCTGTTCCTGGATCAAGAATCATTTCTCGAGCTACATCCCCAATTTCAAGGCGCCCCAGCCCACCTCGTTCTACAACACCAACTCCAACTCTGGGAGGACTCACATCGCCAAAGATTGTTGTAGATGATGCTAAAAGGACAAATGAAAGCCTTAGCCAGGAGGTTATCAAACTAAGATCACAGGTTGAAAGTCTTACTCGAAAAGCCCAACTAAAAGAAGTTGAGCTGGAAAGAACAACTAAACAGCTGAAGGAAGCAATAGCAATTGCAGGTGCGGAGACTGCAAAATGCAAAGCAGCAAAGGAAGTGATCCAGTCACTTACTGCCCAATTGAAGGACATGGCTGAAAGGCTGCCTGTTGGAGCAGTGCGGAATATCAAATCACCCTCTCTAGCTTCTTCCTGGGGTTCTGATCCTTCCAATGAAGTTTCTATTCCTCTGATTGACCGATTGAACGGTCAAGTAACATTCCAAGAACCAGACTCCAATGGATCAAACATCCAATTGCTTTCCAATGGGTCCAACACCACCAGTAACCGCAGTTCAAGTCACAACAAACAAGGACATCTAGATGTAGCAACCAGAAATGGGAACAAAATTAAAGAAAACGAATCTCATCATGAAACTGAATGGGTTGAGCAAGATGAGCCTGGTGTATACATCACACTTACTTCCCTACCAGGAGGTGCCAAGGATCTCAAGCGAGTTCGTT
>Dhingra_Pear_16_GATCAG_L001_R1_001_paired_trimmed_paired_merged_contig_21750 E3 ubiquitin- ligase HERC2	GO:0005634	GO:0003677	GO:0016874	GO:0046872	GO:0008152
AAGCTGCTGAAACTGATACTTCATTACAGACCTCTGTAAGCAGAAGAGGAAGTATCAATCAGGGGTCAAATGAGCTTATTGATAAAGATGATAAGTTGGACTCCAGATCTCGTGTGCAACTTGCCAGGTTTTCTTCAATGGAATCTCTGAAGCATGTGGAAACCCGTTCATCAAAGAAAAATAAGAAACTAGAATTTAACAGCAGTCGAGTCTCACCTGTTCCAAATGGAGGATCACAGTGGGGAGCTCTTAATATTTCTAAACCTTTTAATCCAGTATTTGGGTCATCCAAGAAGTTTTTCTCAGCCTCTGTTCCTGGATCAAGAATTGTTTCTCGAGCTACATCCCCAATTTCAAGGCGCCCCAGCCCACCTCGTTCTACAACACCAACTCCAACTCTGGGAGGACTCACATCGCCAAAGATTGTTGTAGATGACGCTAAAAGGACAAATGAAGGCCTCAGACAGGAGGTTATCAAACTAAGATCACAGGTTGAAAGTCTTACTCAAAAAGCCCAAATACAAGAGGTTGAGCTGGAACGAACAACTAAACAGCTGAAGGAAGCAATAGCAATTGCAGGTGCGGAGACTGCAAAATGCAAAGCAGCAAAGGAAGTGATCCAGTCACTTACTGCCCAATTGAAGGACATGGCTGAAAGGCTGCCTGTTGGAGCAGTACGGAATATGAAATCACCCTCTCTAGCTTCTTCCTTGGGTTCTGATCCTTCCAACGAAGTTCCTATTCCTTTGACTGACCGATTGAATGGTCAATTAACATTCCAAGAACCAGACTCCAATGGACCAAACAGTCAGTTGTTTTCTAATGGGTCCAACACCACCAGTAACCGCAATTCAGGTCACAACAAACAAGGACATCTAGATGTGGCAACCAGAAATGGGACCAAAATTAAAGAAAACGAATCTCATCATGAAACTGAATGGGTTGAGCAAGATGAGCCTGGTGTATATATCACACTTACTTCCCTACCGGGAGGCGCCAAGGATCTCAAGCGAGTTCGTT
>Dhingra_Pear_16_GATCAG_L001_R1_001_paired_trimmed_paired_merged_contig_45734 E3 ubiquitin- ligase HERC1 [Morus notabilis]	GO:0016021	GO:0016874	GO:0046872	GO:0008152
CAGCACTGGCTCCTAATCCTGGAAAGCCATATCGAGTTTGTGATGCTTGTTATGTGAAATTGAATAAGGTGTTAGAAACCGGTGGTAATAACAGAAGGAATGCGATACCTCGCTTGTCAGGTGAGAACAAGGACAGGTTGGACAAGGCTGACATAAGATTATACAAGACTGCTGTACCATCTAATATGGATTTGATAAAGCAATTAGATACTAAAGCAGCCAAGCAGGGAAAGAAAGCCGACACATTTTCACTTGTCCGCTCCGCTCAAGCACCTTCATTGTTGCAATTAAAGGATGTTGTTATGTCAACTGCTGTTGATTTGCGGCGAACAGTTCCCAAACCAGTTCTTACACCATCTGGAGCGAGTTC
>Dhingra_Pear_16_GATCAG_L001_R1_001_paired_trimmed_paired_merged_contig_63710 E3 ubiquitin- ligase HERC1 [Morus notabilis]	GO:0016021	GO:0016874	GO:0046872	GO:0008152
CAGCTCTGGCTCCTAATCCTGGAAAACCATATCGAGTTTGTGATCCTTGTTATATGAAATTGAATAAGGTGTCAGAAACTGGTAGTAATAACAGAAGGAATGCTATACCTCGGTTGTCAGGTGAGAACAAGGACAGGTTGGACAAGGCTGACATAAGATTGTACAAGACTGCTGTACCATCGAATATGGATTTGATAAAGCAATTAGATACTAAAGCAGCCAAGCAGGGAAAGAAAGCTGACACATTTTCACTTGTCCGCTCCGCTCAAGCACCTTCATTGTTGCAATTAAAGGATGTTGTTATGTCAACTGCTGTTGATTTGCGGCGAACAGTTCCCAAACCAATTCTTACACCATCTGGAGCGAGTTC
>Dhingra_Pear_16_GATCAG_L001_R1_001_paired_trimmed_paired_merged_contig_20172 E3 ubiquitin- ligase HERC1 [Gossypium arboreum]	GO:0016874	GO:0046872	GO:0008152
AATGAAGTATCAGTTTCAGCAGCTTTTCTCAGTTTATTAAAACAATTATCACAGACACGATAAGGTTTGCTAGGATTTGGTGCCATGGAAGCTTTGAGTGATTTCTTACTGCTGCAAGAATGACAAAACACAAGCCCACAATTATAACAATTATGGCGTTTTCTTTTAAAATTAAATGGAAGCCGGCAACCCGAACACATTGACTGATCAACTCCTGAAACCCATTTATGAAGGCATATAACTGCAGTAAAATTAGCACCACAAGCAATACTTTTGACTTGCTTATCTTTCAGAGCTTCAACTAATGTTGGGGAATTTCGATCATCTATATTCCCATGACCTAAACGACCATTTGCTCCTTTTCCCCAAGTATACACTTCAGTTCTTGAAGTTAAAACTGCAACATGATAGGCACCACAAGCAATCTCTTCCACAAAACTCTTGGAGAGCTTTCCCTCAACTCGAGTTGGAAGCTTTCCATCAGCTTGAGGATTTCCTAACTGGCCATAAACAGGACTTCCCATTGTGTAGACATGACCAGATGTTGTACGAGCAACTGTCATACTATGTCCACAAGCAACTCGACAAAAATTGGATTCAACCAGAGCGGCAACACAGGTAGGCACAAGTTTTGCTTCCTTGTCACCATGCCCCAGCCTACCCTTATCACCATCTCCCCAAGTGAACAGCTTTCCTAATGAACAGTTGCTGGCACTTGAATTCCCAACCATGACTTCTACAACTGCAGCAGTATGCCAAACACCACAAGCTGCTCGCACAGTGCGAAGGCCCTTCAGGGATTCCACTTCCCTGGGAATTGAAACACTTTTCCGATCACCATGGCCAAGAACACCAAATGTGCCATCACCAAAAGTAAACAACTGCCCAGCAGAAGTTACTACGGCTGTGTGCCAGGGTCCACAAGATATGGATGAGACATGTATAGCCTCCAAGGGTCCATTTACTCTTTTGGGGACCCAATGGCTCACTTCATTTCCATGTCCAAGTAGACCGAAATTGTAAGTTCCATCACCCCATGTGTACAGATCACCAGAAAGCGTAACAGCACAAGTATGGTACTCACCACAAGCAACAAGCTCAATGTTGATATTACTAAGTGCATCAATGAGCTTTGGTTGCAAAACGTCAACATCCACACCATGCCCAAGCCTGCCCCCCGATTCCTCTCCCCAAGAGAAAATCTCCCCTTGCTTCGTTACTAAAGTAGCATGCCTACCACCACATGCAATGTTTTGGACGTCAAGTACGACTTTAGATTCTAAGGCTTTGGGCAACAAAGAATCCATTTTTGCACCAAGACAGCTTCCAACTCTATGAGAACCACCACCCACAACACCATCTCCTGTGCCTTCTCCCCACATGAAAACATCTCCCAAGGCATCACCATCATCATGACCAGAACCTTGGCTTGATGAGCTAACAGCACTGGATAGACTAACTCTAACAGCATCCATTCCCATTGCCTTCATCTGCCCATGTACACTGTCTGAGCCCCCAGATGACACAGAATGTACGGAAGCACTGGCCGAATCTGAAGGGAAGAAACCCTTGGGAGGAACAGCATACAGTATCACATCTGAAAGTGCCTTATCCAGACCATTTTTAGGAGGACTTTCATACGGACTATGAAGGCGAAGGTGATCTGCACTATCCTTCTGTAAGCTATCATTACTACCAAATGGAGAATTTAGAGGGGAGCTTCTCCGAGTGTATGTTCTAGGACTATTTGCTTCAGATGGAATTCCATCACTCCTTGACTCCGTTCTCCATTTTCGATGATGGCTGCGGGATATCAATGCTTTTAAGCCACTAAACCAAACCTCAGCTTCATCTTTATCTTTGCAAATCAAATCTAGTGACCTGTCATTATATATTAAAGAAAATGACTGGTACTCCTTCTCAGGCCGTGGATACCTTTGAAAGATTGGAGTCCGTTGCCCAGAAATAATTCTAGACACGTGGCTTAGCTTAAGGTGCTTTTCCTCTTTCCCAGAGAACCAGATTAGAACGGATTCATCATTGGAAAGACGAAATGGACAAAACTTAGGCTTCCCCCTTCTTCCATACTTGAGCAAGTATGCCCCTTTCTTTAGAGCAGTAATAGCCTGCTCGATGTCTCTTTCGACGGGACCGGTCCTGCTAAGATCCGAACCCATTCTATCGGTCCGCGACATTTCTTCTCCT
>Dhingra_Pear_16_GATCAG_L001_R1_001_paired_trimmed_paired_merged_contig_4565 E3 ubiquitin- ligase HERC1 [Gossypium arboreum]	GO:0016874	GO:0046872	GO:0008152
CTTCTGTAAGCTATCGTTGCTACCAAATGGAGAATGTAGAGGAGAGCTTCTCCGCGTGTATGTTCTAGGGCTATTTGCTTCAGATGGAATTCCATCACTCCTTGACTCTGTTCTCCATTTTCTATGATGGCTTCGGGATATCAATGCTTTTAAGCCACTAAACCAAACCTCAGCTTCATCTTTATCTTTGCAAATCAAATCTAGTGATCTGTCACTATATATTAAGGAAAATGACTGGTACTCCTTCTCAGGCCGTGGATACCTTTGAAAGATTGGAGTGCGTTGCCCAGAAATAATTCTAGACACATGGCTTAGTTTAAGGTGCTTTTCCTCTTTCCCAGAGAACCATATTAGAACGGATTCATCATTGGAAAGACGAAATGGACAAAACTTTGGCTTCCCCCTTCTTCCATACTTGAGCAGGCATGCCCCTTTCTTTAGAGCAGTAATAGCCTGCTCGATGTCTCTTTCAATGGGGCCGGTCCTGCTAAGATCCGAACCCATCCTCTCGGTCCGCGACATTTCTTCTCCTCCTCAGAAACCCTAAACAAGTCAAGGTTCTAAACCCCAATTCGGGACTCAACCACTCTCGTACCCAAACACCGCCATTCACAGACTCTGAACTCAGCCGCCAAGTGGAACCCCATATCCTCGTCCCCAAACAGGGCGCCAATCTCCACCGACACTCAAATCCACCATCGTCGCCACCTTTAGTCCAACTCCAATCCAGCTCCCTCGGTCCGTACAGAAGCCAACACCCTCAGAGTCTTGGAGTCTTCACGTCTTCAGGTGAAGTCCAGAAGCTTCGTCGTCCGGCGCCGAACGAAGCCGAGAGAGAAATGGAACGAGAGTTCAGTGATTCCGAGAATTGAGGAAGCGGCCAGTCGGCGAGTCACCGAGTCGCTGACTCCGGAGATTGTGAGGGAAAGGGAGAGACAGAGAATCTAGGAGTAGTGGAGAAAGTGAGGGAAAAGGAGAGGATGATCTGATATTTGGCTATGAGTTGCAGAGGAGGAGAGAGAAACAGCTTTAATCCAGAGAGAGAGCAGAGAGAGGAGAGAGAAAAGAGAGAGAGTGGAGGTCTTTTTTTTTTTTTTTTTTTTTCCGCAGAAAAAGTGTAAGAAATTATATGATAAAATGATGGCGAGACCTCGAAGTAGAATGGTTGAAGTGAAAAGGAGGTCAG
>Dhingra_Pear_16_GATCAG_L001_R1_001_paired_trimmed_paired_merged_contig_20453 E3 ubiquitin- ligase FANCL isoform X2	GO:0043240	GO:0004842	GO:0008270	GO:0006281	GO:0016567
AGATGGCAAGGGCAGAGTGCATGTTATGGAAATTCAGTTGGATAAAACACATCCCAAATGTCCTCCTTCAATTTCAGCAGATGTGCCATATTTGTTTAATTTAAAATGGTCATCAAACTCAAGATTAAAAGATGTGGTGCGGCAGTTTAAAAAGCATCTGGAGAACCTTCAGGCTTTTTGGTCTACTTTGGATGATATCGACAGGTCGCTTTGGGTTGTTGATCCTAAACAA
>Dhingra_Pear_16_GATCAG_L001_R1_001_paired_trimmed_paired_merged_contig_36634 E3 ubiquitin- ligase FANCL isoform X2	GO:0043240	GO:0004842	GO:0008270	GO:0016874	GO:0006281	GO:0016567
AATGACTGCCGTGTTGTGGTGATAGAACGCAACCAGTCCACAAGACATATGCTGTGGAAAGCCTTGTTGCAGCTGGTATTATCACATGTACAGTCAGTCCCGGTTCCATTCTTATCTCTGAGCTCGTCATCAATTGGAAGACTCTGAGCATAACAAATTCCACATTCAACTTGCTGGTCATTCTTCTCGACATCAGGGGGCATTGGCAGTTGAGTCTCCAGAAGATATTCAAGATTTTCCAGAAATGGTTTGTCTTTTATCCATCTTTTGCTATTTCTTCGCCATCT
>Dhingra_Pear_16_GATCAG_L001_R1_001_paired_trimmed_paired_merged_contig_54379 E3 ubiquitin- ligase FANCL isoform X2	GO:0016021	GO:0043240	GO:0004842	GO:0008270	GO:0016874	GO:0006281	GO:0016567
TTGTAGCATAAACTATAGAATTCATCCTGTCCGTCCATTTCAATCTAACGGTCACTATGGGCCCATGCTAATTCAGAAGCTCAAAAACAAACAATTTGGTTCATGGGTAAGGCTTGGCCTGTCAAATTTTCAGTAAGAAAATGGAACAAGGATGAATTCACCTGTCAGTCCTTCCACGGAGACTCTTCTGTCCGAACCAGATGGAATGTGCTGAGGAGAGAAGCAGAGAGCTAGCCCAAGCGTCTACCTTTTACCGTGCAGTGTACTCAGAGATAGAGGAAGTTGGATGGGAGAATTTAGCGAGGTTTAGTGGAGATCTAACATCTCTCAGCTTTCGGATAAT
>Dhingra_Pear_16_GATCAG_L001_R1_001_paired_trimmed_paired_merged_contig_36635 E3 ubiquitin- ligase FANCL isoform X1	GO:0043240	GO:0004842	GO:0008270	GO:0006281	GO:0016567
AGATGGCAAGGGCAGAGTGCATGTTGTGGAAATTCAGTTGGATAAAACACATCCCAAATGTCCTCCTTCAATTTCAGCAGATGTGCCATCTTTGTTTAATTTAAAATGGTCATCAAACTCAAGATTGAAAGATGTGGTGCGGCAGTTTAAAAAGCATCTGGAGAACCTTCAGGCTTTTTGGTCTACTTTGGATGATATCGACAGGTTGCTTTGGGTTGTTGATCCTAAACAA
>Dhingra_Pear_16_GATCAG_L001_R1_001_paired_trimmed_paired_merged_contig_21984 E3 ubiquitin- ligase COP1-like isoform X2	GO:0008270
TTCACTCTGCTAATATTGTGTCAAGAATTTGATCGTGATGAAGAGCTCTTTGCTACTGCTGGAGTTTCACGGTGCATCAAGGTTTTTGAATTTTCCTCGGTAAGCATTGGACAGATACCTCGCAGCTGTAAAATGTCGGTAACTTTTAGTCTTTTATTAAACTGGATAATGTTCCAGGGCCAATGTTGAGTGATGACTCAATCTATTGCTTCCAAGTGCTACTGATGAAATCTAGTTGATCTTTAATTAAAAGTAGTTTGTTATAGTTTAATATGCAAGGGTACCTTCCTTGATTTTTTATTTTACTTTAAGATAACTATTGATTTTTCTCATAAGACAATGCTTTCACTACAGTTTAGTGTATACTATATATACTCGTCAACTTTTGCTACACTTTAGTTAATTGACTAGTTAAGAAGTTCTAATGTGATTAATTTCAGCTGGTTAACGAACCAACCGATATC
>Dhingra_Pear_16_GATCAG_L001_R1_001_paired_trimmed_paired_merged_contig_3327 E3 ubiquitin- ligase COP1-like isoform X2	GO:0000152	GO:0016604	GO:0080008	GO:0008270	GO:0016874	GO:0042802	GO:0061630	GO:0006281	GO:0009640	GO:0009641	GO:0009647	GO:0009649	GO:0010100	GO:0010119	GO:0016567	GO:0032436	GO:0046283	GO:0048573
TAAAAATTACACTGAAGTTCAAAAAACTAAATTTTTACTGCACTTATACATGAATCTGTTGAGGACGAAGAAATCTGTAGAACTCAAGAAAGGACGGGCACACAGGCTCATAATACACAAAGACACTCGGTAATCAATGATATTATTGCTATATATTTTCACTTTCTTTGGCACATTTAGTATCTTCTGTATAACAAATAATAAAACTTTCCACTGACATTGCATCTCAACTCAATCTTAGCATTTACACGTCAACCTCGGAATATCGCTTACAAACAATCGCAGCAACAACTTTCTTCCTCGTGAATCCTTCTTTTAGTTTCCATTTAGTTGTTGTCTATGCCGCAAGAACCAACACTTTAATGGTTCCTTGACTGTTTGCAGTTAGCATGGTAGGGCTATCACTCTTCCAACATACAGCACTGATGAAGTACGACCCCGCATCATCCTCTGTGTCATCCAAATCAGGCGACCCAAATTTATGCCAAGTCACAGGTTTAGAGATCTCCTTATGATACACAAACACTTCATTTGTTTCGCTGCCACACGCAATGTACTCGCTGTTTACGGTAAGACCTACAAAGTTCTTCTCATTTGTGTGACCTTTAAAAGTACGAACTGGAATATTATCCCTCACATTCCATAACCTCAACGTGCTATCAGTGGATGCAGAGGCAAGCTCATAGTTTGACAAGAATTTTACATAAGAAACAGTTTTCCCATGCCCAGTGAACACGTGGAGTGGTTCGCTCGGATTTCTTAAATCATAATAGTGGATGTGATGGTCTGCTGAACCAACCGCAATGAAGTTGCTAGATCCCGGATTATACTTGACGGAACATATGTTGGCTTTCATGTCAATATCAATAACACTAGCTTCCTGCCTTGTGCACCAAAGTTTTACCTTACAATCATCACTACCAGATACAAGCATCGTGGGGTCTATGCATGAAAAATCAACACTCCAAGCACGTTTTTCATGCTCTTCATATTCCATGACACTCTGCCGAGTATTTACATCCCAAACTGTTACTATTCCTTCATAGTCAGTACTGGCTATATGGTTTTTAGTAAACTTGTTCCAGCTCAAGCAACTAAGTTTTGAACGTGTAGGCATCTCCACAACAGGACAGTGCATGTCAACTGGATCATTCAGAACCGAAGAGAAGTCAAAAACTTTTATGCACCGTGAAACTCCAGCAGTAGCAAATAACTCGTAATCACAATCAAATTCAATGCTGGATACTATATTGGCTGAGTGAAATAGATCCCCATGCCTAAGTTCAGCCATGACCCTCATTCGACTGTACTGTGTTAATGTAGTGAGCACTGTTTGAAAATCAGCAAGACCTGCAGTATAACCTTCTCTCTGTATTACACTTTTGTCCCGTTCTTGCTGGGAGTACGGTTGGTTCGCCATCTGACACCGCTTTCGCAGGTAACACTCTTGAAGTTCATCAAACTGTGCATGGACCCGCTTTTTTCTGGCTATGGCAAGACCAGTTTGAGTTAGAAACTGGGAGTCTGATGCACTTAAAGCATCCCTTCTCGGAAGATTCCAAGATGACATCCCTCCTCGTCCACTAAGCGCACCGGTGTTGTTATCTGGAGAGGAATGCCATTGCTTTCTTGCCCCAGAAATAGAATCATCTGCTCCAAGCATCCGCAGCTTGACAGAGTATCTGTCCCTGGCACGGTACAAGTCCATTCTGCATCTCTCTACTGCACCTATGTCCTCTTTGATAAATTGGAGATGGGTTTGCACCTCACTAAGCTCGTCAACTTTTTGCTTCCTTAGGCAATTCAAGAAGTCAAGCAATATTTGCATATTTCTCTCCGCCTCTTCTTGACACTTCACAACCCTGCTGCAATGCCTGGCGAAAATGCTCTACAGGAGATGCACTTTTGGAAATTTGACGTGCGGAAGTCTTCTTCAGAAGCTTGTCCAGCAAAAAATTAGGGAACAATTGTTTGGCACTGAGGAACTGGGCGCAGCAAGGGCAGTCGCTCTTGTTGCGGAGGTGGGTGATGATGCACATGTAGCAGAAGCTATGACCACACGCTGTGAGGAAGGCGTCCTTTATCATCTGCATACAAATTGGGCATAACAAGTCCTTGTCTACCTCTGCCAGTTCTTTCTCATGCACCAGACGACCAACGTGACCGCTGCCTGGATCTGCCAAATCCATGACGCTTGACGCCTTTGGATCTGGTTTCACTGCCGGGACTAGAGCCCCAGTCGAGCACTCCTCCATTCTTTCTCTCTCTAAACCTTTGCTTGAGCCCCGGTTGACCACTACTCCCCTCTCCGGGGAATAGATATCAAAACAACCGACCAGTGGTGCAACCTGCAAGCAAGAATAATCTTAAACAAGGAAGGAATGCCTCTCCTTCCACCCTTGTCTTCAATATCCAATCAAATTGGGTGCACTGCAGAATTTGAGGGACCGGTTGGTTGAAGAAGGTGAATCAGATTGAGGAGGTTTGCAGCGCTAAGGGAAGGGAAGAAGATTTGAGAGAGAGAGAGAGAGTGAGGTTAAGT
>Dhingra_Pear_16_GATCAG_L001_R1_001_paired_trimmed_paired_merged_contig_4547 E3 ubiquitin- ligase COP1-like isoform X2	GO:0008270
TTCTTCTTCTTGTTCTTCCTTTTTTATCTCTGTCAGTCGTATGCGTTTTGTGGTTCGTTGTTGCAACTCGATGTCGTTTTCTTTGATTATTTTGTAGAATTTCGAAGCCTCGGTTGTTGTAGAAAAAATTGAGGGACGATTTGTGTGTTTCTTGATTGAGAAGAGCAGCTGAGGTAGAGTGAAAAGGCCGAGTCATCGTTTCGTTCGTCATCTTATAAATTGGCGTTTCGATTGTTTCTCGTCTAAATTTTAAATTAATTTTAATTTAATTTGTTTTTAATTAGTTTAAATTGTTGGTGAGAAGAGTGCAAATGATGCGTAAAATTTAATATTAAATTTTCTTCACTTTGAACCGACTTATGGAGAATTAGCCTCCCTGTGGATTTTCTACACACTGATGCACTCTCAATTTTTTTACTTTTATTTTCAAAAAATATTTTTAAAAGAAAATTGTTATTAGTATTTTAATGCTTTTTTTTTTTTTAAATAATTGTTAGGATTTTAAAGATTTTATTGGGTACTCCAAATTTGTTTTAAATCGTTTGAATTTTCTGGAAAACAATGTTTCCCAGAAAATATAAGTTCAAGGAAAACGATCATTTGTATTAGACGGATAATTTAATGGATTTGTATGTGATGCTGAAACAATTTGATTTTCTCTATGAAAACGAATTTTTAAATTCCGCTCTTGCTTACCTCACATAAAATCAAACCTTAAAACATATTTCTTTCTCAAACGGCTTGAATTTCTTGAGTTTTTGGCTCTGGATAGAGATTCGGAGAGGATCTCAATTCGGCAAATTGAATTCGGAACCTCAAAATTACGACGAATGCTTTTAAACAACAAAGTTACAAGCTCTTAACCTAAAAATTGAACCTACGGATTATTAAATGGATAGAAAATTCAAAATTGAAAGTTAGTATTTATGTACAATATGCGTGCGGGTACAGCATTGCATGAAAACGAACTGACGAGTCACAAACACCCAAAAGATGCAAGGGACTTGGAGTCTGCTACCTACCTCTTAGAAGACGAAAACGACGTTGGACAGTTGTTGAACCTAGAAATATCAAAGACTTCGATGAACCTCTGATCCGAAACTCGAGCTTTTGCAGCTGCAAACCTCTGGTACTCGTCAAAGATTGAGGTCAGGCACCATCTTTGCATTCTTCTTAAGCATCCCACAAGGCAGCCCGTCCGGTGCTTCCCTCGCTTGCAATGAATCAGGAGCGGGTGGTTTCTTACATCAAGGACAACTTTTAATGCTTCACGAATTGTGTCCTCCGGGATTTTCACGTAAGGTTCCTGAGAGCCATCGATCCCAAACTGGAAAAGCTGAATCCCATTTGCTCTCAAAAACTCTTTGTTCTCCTCCGGATACGGCTCCGGGCACAAATATATGACGGAACGGAGGCCTAGGGATTTCAAGAAGCTGAAATTGGGGGAATGAGGAAAGCCGGACCTAAACACGCCATTGTCGACCATGGCGAAGTTCAGAGGGGGCACGAACGCCTCTCCGCCCCTCTCATTCTCGTCTCCGATCGCCGCAGCCTTCGCCGCCGGAGACGCCGTGCAGATATCCCGTTCTCCGTTCTCTATTTTCATCGCTGCCACCTATTTTTTCGCGCCAAAAAATGGGAAAGCCAAAAAAGAGATAATATTTATTTATTCATTTTAATTGGTTTTGGAGTGTTCTAATATTGATGATCAGAGAGAGAGAGAGAGGGATTCTGAGAATCCATGGGTGAGGAGGAGGATCTGTATTTATCGGGGAGAGAGAGAGAGAGAGAGGGGAGAGGAATATCAGGCCATATTCAGTTGGAGGGCTAAAACTAGGCCAGGAGCTTTTATTTGTGTTTAAGTACATCGATATTTTTATACTAAAAGAAATAGAAGTTCGGCTATACCACATAATAGGCAGCCTATTTTAGCTTCGAATTCATCATCCACGAAATTTGAACATAAAATCTTTCATTTCCAAGTGAAGAGGAGTATTACCACACCGTAGTACTGAATGTCAACTATGTTGTAACTTTTCAAAGTTTAATATTTTGAAGATTGGTCTAGACTTTTTTATTTCTTATTTTATTTTATATTTTATTACTTGTTGCGATCCAACTTAGTCTGCCTCAGGCCCTCAGAGTTGCATGTTGCCTATTCGGAGACTAAATTTAGCTTGATTCTTTTAGCACAATTTTCTTTAGCTCTTTGGTTGGTGACGAATATTTGTCAATTTTATGGTTAAATGTGGCATATAAACCTTGGCTGGAGATTTGCAAGAGGTAAGAGGATTTTGCATGAGATGTGCACTGGGGTGACTCTCTGGGCGGGTGATGACTCCACTGGGATAAGGGATTTATTTGTGATTTGGGCTTGACTTGATGGAGATTTAGAGAGGAGAAAATCTTTTGTACGGCTGATTGTATGCGGCTTTTGCTCACATGAAAAGGGGCCACAGGTAAGGGGTCGTTGATGGTTAATAAACCAATAGAGGCAGAGCAACTTTGATGGAATGCGATGAGTATAGTGACGAAATAATTGTGCTATAGAAGTCTTTCTCCAATACAGGAGACCTAGGTGATTTGTGCGTGTCCTAATGAGCTACGCGGTCAGACTGTCGGACTATAGAATTCTTCATTAGAAAGGAGTCTGTTTATTGACAAGTACGTAACGGCTCGACGGGTGACACATTTGGCACTTTGAGGTCTACTACACCTTGTCACTTGTCGAGAGGTTTTGTACTTGTTTGTAACGTGTAAATATCTCTCTCTCTCTCTCTCTCTATGTACACCTTGTTCACTTGTCGAGGGGTTTTGTACTTGTTTGTAACATGTAAATCTCTCTCTCTATGTATACTCACCACCTAATATGAGTGACATAGAAACATGAGGGTACATATCTCCATCGATGCAAGTTGCTCTCCTGATAAAGACGGGCTGATCTTGTTGCAATTATGCTCGACACATGGGCTGTTTGTTGGGTACCACACCACGTTCCATCCTCCTACCTTACTCATTCATTGGCAATTGGGCATCCTTCTTTTTAGCTTCTGTACTTTCCAACTGGACTGAGAAGCTTCTACTTTACTTGATTACTGATACTCAGGCTGCAAGTACGAGCACTTTAATCGTTCCTTGACTGTTTGCAGTCAATATCATAGGGCTATCCCTCTTCCAACATACCGCACTGATAAAGTATGGTCCTGGATAGTCATCATTATCGCCTAAATCCGAAGAGCCAAATCTGTGCCAAGTCATAGGTTTCGAGATAGCCTTGTGGTATACGAATAGTTCATTTGTCTCGCTGCCGCAAGCAATGTATTCATTATTTACCGCAAGACCTACAAAGTTCTTCTCGTTCATGTGGCCTCTGTACATGCACAAAGGCAAGTTTTCCTTTACGTCCCACAACCGCAGTGTGCTGTCAGTGGATGCAGAAGCAAGTTCGTTGTTAGACAAGAATTTTACATACGAAACAGCTTTTCTATGCCCACGGAACAGGTGCAGTGGTTGGCTGATGTTTCTCAAGTCATAATAATGAATGTGATGGTCAGCAGAGCCAACTGCCACGAAAAAGCTGGATCCAGGATTATACTTGACAGAACATATATTTGCCTTCATGTCGATGTTAAGAACACTTACTTCTTGCTTTGTGCACCAAATTTTGACCTTGCAGTCATCACTTCCGGACACAAGCATTGAAGGATCGGTGCATGAAAAATCAACGCTCCAAGCTCGCTTTTCATGCTCCTCATATTCCATCATACTCTGACGAGTATTTACATCCCAAACAGTTACTATCCCCTCGTAGTCGCTACTAGCAATATGGTTTTTAGTGTACATATTCCAGCTCAAGCAACTAAGTTTGGATCGTGAGGATATCTCCACAATAGGACAGTGGATATCGGTTGGTTCGTTAACCAGCGAGGAAAATTCAAAAACCTTGATGCACCGTGAAACTCCAGCAGTAGCAAAGAGCTCTTCATCACGATCAAATTCTATACTTGACACAATATTAGCAGAGTGAAAAAGATCACCGTGACTCAGTTCAGCAATGACTCTCAATCGACTGTATTGTGTAAAGCTTGCAAACACAGATTGAAAATCTTCAAGGCCTGGATTGTAACCTTCTATGTCCATGG
>Dhingra_Pear_16_GATCAG_L001_R1_001_paired_trimmed_paired_merged_contig_47877 E3 ubiquitin- ligase COP1-like isoform X2	GO:0008270
CTTTCTTTGGCACATTTAGTATCTTTTCTTTGTATAACAAATAATGAAACATTCACTGGCATTGTATCTCAATCCTAGCATTTACACTTCAACAACCGAATATCGAACCGTAGAAACAACTCTCTCGCGCAACCTGCTTTTAGTTTTCCATTTAGTTGTCTATGCCGCAAGAACCAACACTTTAATGGTTCCTTGACTGTTAGCAGTTAGCATGGTAGGGCTATCACTCTTCCAACATACAGCACTGATGAAGTATGACCCCGCATCATCATCAGCGTCATCCAAATCAGGCGACCCAAATTTATGCCAAGTCAGCGGTTTAGAGATTTCCTTATGATACACGAACACTGCATTTGTTTCGCTGCCACATGCAATGTATTCGCTGTTTACTGTAAAACCTACAAAGTTCTTCTCATTTGTGTGACCTTTGAAAGTACGAACTGGAATATTATCCCTCACATTCCATAACCGCAACGTGCTATCAGTGGATGCAGAGGCAAGCTCATAGTTTGACAAGAACTTTACATAAGAAACAGCTTTCCCATGCCCAGTGAACACGTGGAGTGGTTCGCTCGGATTTCTTAAATCATAACAGTGGATATGATGGTCTGCTGAACCAACCGCAATGCAGTTGCCAGATCCCGGATTATACTTGACGGAACATATGTTGGCTTTCATGTCAATATCAATAACGCTAGCTTCCTGCCTTGTGCACCAAAGTTTTACCTTACAATCATCACTACCAGATACAAGCCTCGTGGGCTCTGTGCATGAAAAATCAACACTCCAAGCACGTTTTTCATGCTCTTCATATTCCATGAAACTCTACCGAGTATTTGCATCCCAAACTGTTACTATTCCCTCATAATCAGTACTGGCTATATGGTTTTTAGTAAACTTGTTCCAGCTCAAGCAACTAAGCTTTGAACGTGTAGGCATCTCCACAACAGGACAGTGCACGTCAGCTGGATCATTCAAAACC
>Dhingra_Pear_16_GATCAG_L001_R1_001_paired_trimmed_paired_merged_contig_13788 E3 ubiquitin- ligase COP1-like isoform X1 [Pyrus x bretschneideri]	GO:0044424	GO:0008270	GO:0009416	GO:0009791	GO:0050789	GO:0071704
GCATTTCAGACCTTCCATAAGCATCCTTCAGTTGGAGCAACTTGGAGCTTGATTGCCCGTTTACATCAGCTCTCTTGTTCTGTAGGTTGAAAGAACTCATCCGGTCTTGCACATATTGCGTGCTGCAGGCAATGCCGTTGCCATGCTGATCACCGGGAACAAGCATTCTCAGCTTTGCGGACCTCTCCTGTTCCCAGCTGCATAGTTCTAGTCTATGCCTCTCAACGGCAGTAATGTCCTCCTCGATGTACCTGAGATCGGCCTCTAACTCATTGAGCTCTTGAAGCTTTTGCCTTCTCAGACAATGTAAGAAGCTAAGCATGATGTCCATGCTTTTCTCGGCTTCTTGTAGCTCCATTTTTCTCCTCTTCTCTTCAAGCAAGGACAAAAGGCCGTCCAGCTCTTTGATCGAAATCTCGCAGCCCTTGTTCAATTCCCGACTAAGAAGTTCAAACGGAGATGCATTCTTCGCCATCCGAGAATCCAAAGCATTTTTCAGCAACTTGTCGAGCAAGAAATTGGGGAAAATGCTGGCCGGGGTGAGGGAGCTAGCGCAGCAAGGGCAATCGCTCTTGATGCGGAGGTGAGTTGAAATGCAGACGTGGCAAAAACTATGGCCGCAGGCGGTGAGGAAGGCGTCTCTGATGATCTGCATGCATATCGGACACGTCATGTCCTTGTCCGGCTCGTCGTCAAACGGCGCCGTTTCGGCGGCGGAGTCCGTGAAGTGTTCGGATTTCACGGTGGGGACCAGCGCACCACCCATTGAGCTCTCTCCCATTGTAGGGACTGAAATGGAATTTAAGACTCTGTAGTGAGAGAAAGAGGAGAGAGAGAATTGAAGACTCTGTGTGTCTCGTCTGGGTGAAGCGTGCGTGAGTAGACCATTTGACTTGAAGAGTTTCTGAGGGCGATAACTGCGCACGTTAGGCGGGTAATTATTTTTTGTTTTATTTTATTTT
>Dhingra_Pear_16_GATCAG_L001_R1_001_paired_trimmed_paired_merged_contig_13789 E3 ubiquitin- ligase COP1-like isoform X1 [Pyrus x bretschneideri]
TTTCCCCAATTTCTTGCTCGACAAGGTTCGTTCTTTTACCGCTTTTTTCAGCTTTGGATTTGGACGTGTTTTGGTGTTTGGTTGCCGAGAAAGTGCGCGAAAGTTTGTAGCTTTTCATTGGAATTTGCAGTTGCTGAAAAATGCTTTGGATTCTCGGATGGCGAAGAATGCATCTCCGTTTGAACTTCTTAGTCGGGAATTGAACAAGGTCAGTATCAGGGCCCGTTTGAAAATGCTTTTCTAGAAAGCACTTCTACTCATAATTGCTTTTATTTCAACAAGAACGTCGAAATATTTAATAAATTGTAACTTTTTCAGTAAAATCTTATTAGAAACGTTTTGGTTATTCGAAAGCGCTTTTAGCTAAAAGCACTTCCAAGCCTTAGTCATGTTTGTCACGATTAATCGAAATTTTGTATCTTTATTGACTTAATCTTGCTTAATTAACTCAAGTGGTTTCGAAATTTTACTGCTACCAAGTTATTGTGTTCGAATCCCCTACCCCAATATCACTTGTATCGAAAAAGGGAAAGAAAAAAATGGTCGTATTTACTTGAATGACTTGTTCTTGGCAATCTTAGACAGGGCTGCGAGATTTCGATCA
>Dhingra_Pear_16_GATCAG_L001_R1_001_paired_trimmed_paired_merged_contig_54689 E3 ubiquitin- ligase COP1-like isoform X1 [Pyrus x bretschneideri]
TCCGGGATCTAGCAACTTCATTGCGGTATGCACCTTTCATTGCCAATATTGGAGAAAAGTTATGGCACGCTATCTGCTTCATTGTTTGATCTTGTTTAGTTCTTAGATGATTTGAGTGCAACCTTGTGCTTTGCTCACTTAATTTGCAGTAATATACTGTGCCTGAGCAATGCACTGGACTTACATGTACATACGCTAATGTGTGCATGCACACATCTGTTGAGTTTTTCTTCGACATCCCATTATGGGTGGGGTATGTCGTGTATAAAAAGTCATACATGATATATCCTGTTATTTACCATAAAATAAAGCTGAAACCTTTTCCTCCTTCTGGCTTTTCCAGGTTGGTTCAGCAGACCATCACATC
>Dhingra_Pear_16_GATCAG_L001_R1_001_paired_trimmed_paired_merged_contig_94427 E3 ubiquitin- ligase COP1-like isoform X1 [Pyrus x bretschneideri]
ATGCATGCACACATTAGCGTATGCACATGCCAGCTGAAGGAATGTTAGTCCGGTGCATTTCTCAGGCATCGTATATTACTGCAAATTAAGCAAGAAATGTACAAGGTTGCTCTCAAATCATTTAAGTACTACACATGATCAAACAATGAAGCAGATAGTGTGCCTTAAAGTTTCTCCAATACAGGCAATGAAAGGTGCATACCGCAATGCAGTTGCCAGATCCCGGATTATACTT
>Dhingra_Pear_16_GATCAG_L001_R1_001_paired_trimmed_paired_merged_contig_41610 E3 ubiquitin- ligase COP1-like [Malus domestica]	GO:0008270
AGAGGACATAGGTGCAGTAGAGAGACGTAGAATGGAGTTATACCGTGCTAGGGACTCTGTCAAGCTGCGGATGCTTGGAGCGGATGATTCTATTTATGGGGCAAGAAAGCAATGGCTTTCCTCTACAAATAACAATACCGGTGCACTTAGTGGACGAGGAGGGATGTCGTCTTGGAATCTTCTGAAAAAGGATGCATCAGACTCCCAGTATATGACTCAAACTGGTCTTGCCATAGCCAGAAAAAAGCAGGTCCATGCACAGTTTGGTGAACTCCAAGAGTGTTACCTGCAAAAGCGGCATCAGATGGTGAACCAACCATATTCCCAGCAAGAACAGGGCAAAGGTGTAATACAAAGAGAAGGTTATACTGCAGGTCTTGCTGATTTTCAAACAGTACTCACTACGTTAACATGTTACAGTCGAATGAGGGTCATTGCTGAACTTAGGCATGGGGATCTATTTCACTCCGCCAATATAGTATCCAGCATTGAATTTGACTGTGATTATGAGTTATTTGCTATTGCCGGAGTATCACGGTGCATAAAAGTTTTTGACTTCTCTTCGGTTTTGAATGATCCAGCTGACGTG
>Dhingra_Pear_16_GATCAG_L001_R1_001_paired_trimmed_paired_merged_contig_46802 E3 ubiquitin- ligase COP1-like [Malus domestica]	GO:0044428	GO:0003824	GO:0008270	GO:0007275	GO:0009416	GO:0050789	GO:0071704
TGGCTATGGCAACACCAGTTTGAGTCATATACTGGGAGTCTGATGCATCCTTTCTCGGAAGATTCCAAGACGACATCCCTCCTCGTCCACTAAGTGCACTGGTATTGTTATCTGTAGAGGAAAGCCATTGCTTTCTTGCCCCATAAATAGAATCATCCGCTCCAAGCATCCGCAGCTTGACAGAGTATTTGTCCCTGGCACGGTATAACTCCATTCTACGTCTCTCTACTGCACCTATGTCATCT
>Dhingra_Pear_16_GATCAG_L001_R1_001_paired_trimmed_paired_merged_contig_55700 E3 ubiquitin- ligase COP1-like [Malus domestica]	GO:0000152	GO:0016604	GO:0080008	GO:0008270	GO:0016874	GO:0042802	GO:0061630	GO:0006281	GO:0009640	GO:0009641	GO:0009647	GO:0009649	GO:0010100	GO:0010119	GO:0016567	GO:0032436	GO:0046283	GO:0048573
TGATAAATTGGAGATGGGTTTGCACCTCATTAAGCTCGTCAACTTTTTGCTTCCTTAGGCAATTCAAGAAGTCAAGCAATATTTGCATATTTCTCTCCGCCTCTTCTTGTTCCATTTTCCGCTTCTTCTCTGCTAGGAGTGCCAACAGGGTGTCTAGTTCCTTGATTGACACTTCACAACCCTGCTGCAATGCCTGGCGAAAATGCTCTACAGGGGATGCACTTTTGGAAATTTGACGAGCCGAGGTCTTCTTACAGTACATGTCGTACAACAGTAAGCTGCAGTTCCAAGTATATCATTTTTCATCTTTAAGGAGTGGGAATTTGAGGAGACCTTGTCCAGCAAAAAATTAGGGAACAATTGGTTGGTGCTGAGGAACTGGGCGCAGCAAGGGCAGTCGCTCTTGTTGCTGAGGTGGGTCTTGATGCACATGTAGCAGAAGCTATGACCACATGCTGTAAGGAAGACGTCCTTTACCACCTGCATACAAATTGGACATAACAAGTCCCTGTCGACCTCTGCCAGTCCTTTCTCATGCACCGGACGACCCATGTTACCACTGCTTGGATATGCCAAATCCCCGAGCTTGACCCCTTTGGTTCTGGTTTCACTGCTGGGACTAGAGCCCCGGTCGAACACTCCTCCATTCTCTCTCTCTATACCTTTTCTTGAGCCCCAATTAACCACTACTGCTCTTCAGGGACAAATGACCAGTGGTGCAACCTGCAAGAATAACGCTAAAGAAGGAATGCCTCTCCTTCTGCCCTTGTCTTCGATATCCAATCAAATTGGCTACACTGCAAAATTTGAGGAGGGAGCACTAGGTTGAAGGTGAATCAGACTGCGTTTGCAGTGTGACCTGAAAAGAAGAAGAACTAAGCGAGAGAGAAGTTAAAAGATCGGAAGAGCACAC
>Dhingra_Pear_16_GATCAG_L001_R1_001_paired_trimmed_paired_merged_contig_96228 E3 ubiquitin- ligase COP1-like [Malus domestica]	GO:0000152	GO:0016604	GO:0080008	GO:0008270	GO:0016874	GO:0032440	GO:0042802	GO:0061630	GO:0006281	GO:0009640	GO:0009641	GO:0009647	GO:0009649	GO:0010100	GO:0010119	GO:0016567	GO:0032436	GO:0046283	GO:0048573	GO:0055114
CTAAGCTCGTCAACTTTTTGCTTCCTTAGGCAATTCAAGAAGTCAAGCAATATTTGCATATTTCTCTCCGCCTCTTCTTGTTCCATTTTGCTCTTCTTCTCTGCCAGGAGTGCCAACAGGGTGTCTACCTCCTTGATTGACACTTCACATCCCTGTTGCAATGCCTGGCGAAAATGCTCTACAGGGGATGCACTTTTGGAAATTTGACAAGCCAAGGTCTTCTTCAGAAGCTTGTCCAGTCAAAAAATTAGGGAAC
>Dhingra_Pear_16_GATCAG_L001_R1_001_paired_trimmed_paired_merged_contig_50463 E3 ubiquitin- ligase CIP8-like [Malus domestica]
CATACTGAAGTTTACTCCGCGGCTGGCTGTTACAACAAAAAATGAAGTCGGACCTTCTAACAAGCTATCGGGTGGCCTGTGCATGTATAGAGTCGACTCCATGAGAAGTTGCCTCCACAGATCCATTCGGGTCTCATTTTGGAACCAGTTATCATCAGAAGCCGCAGAAGCCTGACCTAATAGAAATGTAGAATCTACGCGACTTACGTGGGGAGGCCATAAAGATCGAAAAAAATTGTTAGGCATCCCAAAAAGACGTTGAAAAAGATAGAACTGGCGAAGAAGAGGAGCGGATCCGAGAATCAAAGTGGTGCAAGTGCCAGAATTGAACTCATCATTCTGTGAACCTGGAAAATTAGTATTAGCTCTTCCAATTTGGTTAAGTATTGTATGAGATAAGTTGAGGTTTGGAGTGTTGGCAGTGCAACTTGTTATGCTCCTTGCGATGGTTGCTGAAAGCGGATCATGTGAGCTCCCTTGAACAATTAGGCTCGCCGGTCTTAAAGCTTGTTGTGATCCTCGCAGCGAGGACGAAGATGTTTCTCTGCATTTGAGCACCAACATCTTGTTGGTTCTTGAGGAGGATTAGCATTAGAACAAGTTGCATGCATCATTAGAACGAGAGGAGATATACTGAAAGAATTAATCAAAGCAACTATGATTAACACCTAATTATATGATTAAGACTAAAGATTAGTGCAGGAAATGAGAGCTAGAGAGATTAAATAGCGAATGGAAATGAGAGAGGAGGAAATTAGGTTGTGAATTTTGGGGTGGCTCAGCGGTTATGGTGGGCGGGATTTGTAACGGAAAAATCACCAACCACCAACTGTAAGGTGCTTGAGATATAAA
>Dhingra_Pear_16_GATCAG_L001_R1_001_paired_trimmed_paired_merged_contig_20540 E3 ubiquitin- ligase CIP8-like	GO:0008270
ATAAGCAGGGGTTTGAGCGTACAACGGTTCTTTCGAGACTCGAGAAACGATTGATACATATGCAAAAGGATTACTGGGGTTCTAACTGCCACAAAATCGGGTATGCTCAGCGACGTACTAAGAAGATCATCAACGACTCTGCAAATCGTAAGGAGACTAGTCCTGATCCTCCATCTACCACGCCATGCAGCAAGAAGAGACCATTTTCGGGTCCTGATTCACCCGCACTTCAGGGTGTTCGTTCAAGAGCTTCTGAAAGGATCACCAACGATAGAGTCCAAACCCCCAAGCAATCTGGGACACTAGGATCATCAAGGTCTTATGAATCATCAGCACCACCTTCGCCCGCCAATGTTCCATCATCATTACCACCTTCGCCAGCCAATGTTACCGATGCAGATGCAGACATGCATGTTTCCATGTCTGATGTGGGTGGCCGACGTCGTGAGGGATTTGCTGCTAAAGAAGACTCTGGGAAAGATTGCCCGACTCGGTTATCTTCACGTACAAAAGATACTGAACAATCACAGCACGACTGTTCACCAAGTAGCCCAGGAGCCAGTTCACCGCACGGTCATGATGTCAATGCTGAGCGTTCCCGCATGGAGCGTGGTCAAGTTGTAGGGGTGCAGCAACTGAAAACAGCATATATCCAACTGAGGAAACCCCTGGAGAAGAAAGATCAGAGGTGCAAGTCACTTGAAACTCAGCTCCTAGCGGCACAACAAAAAATTACAGAACTGAACAATGAAGAAGACACCATAATTGGCATATTCTCTGAGGAGAGGGAGCGTCGAGACAAGGAGGAGAAGAGTTTGAGAGAGAAGCTGAAGAATGCAACAGATACCATTCAACAATTGCAACAGCAACTCGAAGCAATCAAGTCCGCCTAAGTCTAGCCTTTTGTTCACTACTTCTTTAGTTAGGACTTGGGGGCGAAATGTATGTAGTTTGATCTGAAATCCGGTAGTAGTACTTTAACGTAGATGTCATGTATTCGTTTTTCGCAATTTGACAAATTTCAAACTCTAATAAGATACTTCTTCAAAGTTCAAACTAATTTTCATTAAACCTCTTGCAAGGTTGCTGCATAAACACTACTAAAAACTCAAGTAACATGAAACAAAAAGCAATTTATTACACTGGGAAACTCCACCAAATTAACAAAAGTTTTACGATGTTCAAAACCATTACAAGCTTCATTTCATCATCAGATATAGGACTGCCCGAAAAACGCATATTTACAATTTTTACATTTAGCAAAGCAAGATTATATATATCTGTATAGCATCTTAGACAAACTGTTCAAACCCAAACTCAAACCTGACCTGTGAATCCCCTGGCTCGCCTCGAGCAGCGCTTTCACACTTGTTTCTTTCGTAATCTGGATCATCCGTGGGAAGCTCATACCGACAAACAGGGCATGTATTCCGAATGCCCAACCACGGCACAATGCAGTCCTGATGGTAGTAATGGCAACAGGGCAAGCTCCTGACTTTATCCTCCACCAAGATGTTGTCTTTACAAACAGCACAAACCGCTTCTTCTTTCTTCAATTGTTCCACTGTAAACTCAACAGATGGAAGATCCTCAACCACGCTTAAAGCCGCCGGAGGACTACCTTTCATGGCATTGGCATTCTCCACGAACTGCCCGAAAATCGTGTTGATGTACTCTGCAGTCTCCAAGTCAAGATCGTCATCATCGGCGAACCTCCGAAAATTGTTGACTGTCAAGAGAATTTCCCACTCCAGGCTCCGTGCCGCACCTTCCGGAACCTCTTCTTCTTCAGTGGAAAACCCAGAGGTCACCGACAGCTCTTCCACTCCGCCGTTGACCGGACTAGTCTGAATCGATTCGGAACTTTCAAGCATATTCCTCTGCTCCATCAAGAAAAGATTATCCCAAATTGACTGGATACCCGAATCGGTGATCCGATTACTTTCTATGTCATCGATAGTACCGGAATCCGAATCCGATTCAGATTCCAGCCCAACAATCCGAAGCCCACCAGCTCGCGAGTCAGCTCCCGATAGGCTTATAAACTCCCCCAATTCAGAACCCAGTCGCTGAGAATTTGACCCAAACCCTAAATTCGACTCCGTCTCGTCGCCATCCTCAAGACCCCCAATTTCCAATTCGGTCGCAACCGGATCCGACCGCGAACCCGAATCGACGACGCCGTCGGTCTTGGGCTGCTGCTCGGAGCTGCGGCGGTCGAAGAGATCGGTGACGAAGCAGCTGACGTCATGGTCCGAATCGGATGCTACGTCGGAGAACCAGTCGCAATCGGAGGAGCTCCGGGGATCGAGAGGATCGGCGGCGAAGGGGTTGCAGTTTTGGTTGGCGCACCAGTGGGTGAGGGGATCGAGGAGGGGGGTTGGGTGGGATTGCGGGTCGTCGGGTTCGTTTGGTGGTTGCGGCTCGCGGGGTAGGTGAGAGGTGGCGGAAGGCTCAGACATTGTTTACGAAAAATAATAATGCAAAAAATTAGAGGAAAATTTTCGGTTGGTGGCGCCTACGGTTTATATACTGCACCCTGCGGGGTTTCTTCCCTCG
>Dhingra_Pear_16_GATCAG_L001_R1_001_paired_trimmed_paired_merged_contig_28120 E3 ubiquitin- ligase CIP8	GO:0008270	GO:0061630	GO:0000209	GO:0042787	GO:0043161
TCTGATTTCTTTTACACACTAATCAGCGGTCCAGATGATTTGATCCCTAGACTCCAGACAGTAAGATCCAAAGCAGATCCAATTCCGTGTTTGTGTACCATGTGAGAAGACCGAGGCATTAAACATGAGCAAACACCAACAGAAAATTTGAGTTCAAATAAATTATTTACATCCAGAAGAAAATGGAAAAACATGATAACAAATTTCAATTTCTTCTTCGAAACGACTACTAAGCTAATAACAAGCAAACAAAAGCAAGTAAATCAATTACAAATGCAGCAAGGAAAAGTGAGGAAATGGCCATACCGATTCCAATCAATGAGAGATTGAATTATCTCCGCCAGAACTGGAAGCTCCAGCCGCGCTAACAGTCACAGCTCGCTTCTTCCTCTCCTCCTCGTATTCCGGATCATCGGTTGGCAGCTCGAACCGGCAAACCGGACAAGTATTTCTGGAACTCAGCCAAGGAACGATGCAATCGCCGTGGTAACCATGCCCACACGGCAGCTTCTTCGACATGTCACCAACATTCACCGTGTCCTTGCATATGGCGCACACCACGGCCTCATCCTCTGACGCGATCTTGACCGACGGTAACTCCGACAAAGCATTCTTCGCCGCCGGTGGAGCCCCTCTCCTTCCAGCATTATCGCTCTCAGCCAAGGTCTGCAGCAAAGCCTCATAGCCGGCTGCGTCCACGTAATCCTCGGGATTGCCGATATACCGGTCCGATTCGGGCATTTCGAGCCGGAATTCGATCGAGTTGTCCTCCAGCCCCATCAAGATCTCGGCCCAATCCAGAATCCGGTTCCTCCCGCTGCTCTCTCGGGTCGCAATGTCTCGGATGTGGAGACGAAGCACGTCTCGACGATGTCGTCGCATGTCTTCTTCATCTCTCTCTTGCTGATCTTCCTGGCTCTCTTCGTCCCCGTTATCCGATCTATCTTCTTCTTCTTCCTCCTCCTCCTCTTCTACTTCCTCTCCAGCTTCTTCGTTATCCTCGCCGTCGTGGTGGTGAAACTGGACACTGTGCGCATCTTCGTCGTCCTCGTCCTCGTCCTCGTCGTTGTCCCAC
>Dhingra_Pear_16_GATCAG_L001_R1_001_paired_trimmed_paired_merged_contig_29234 E3 ubiquitin- ligase CIP8	GO:0008270	GO:0061630	GO:0000209	GO:0042787	GO:0043161
ATTATTTACATCCAGAAGAAAATGGAAAAACATGAAAACAGATTTCAATTTCTTCTTCGAATCGACCACTAAGCTAATAATAAGCAAACAAAAGCATATAAATCAATTACAAATGCAACAAGGAAATGAGAGGAATGAAGGAGGTATGAGAATTGCAGAAATGGTGATACCGATTTCAATCAATGAGAGATTGAATTATCTCCGCCAGAACTGGAAGCTCCAGCGGCACTAACAGTCACAGCTCGCTTCTTCCTCTCCTCCTCGTATTCTGGATCATCAGTTGGCAGCTCAAACCGGCAAACCGGGCAAGTATTCCTGGAACTCAGCCAAGGAACAATGCAATCGCCATGGTAACCATGCCCACATGGCAGCTTCTTCGACATTTCACCAACATTCACCATATCCTTGCATATGGCGCACACCACGGCCTCATCCTCTGAGGCAATCTTGGCCGACGGTAACTCCGAAACAGCATTCTTCGACGCCGGTGGAGCCCCTCTCCTTCCAGCATTATCGCTCTCAGCCAAGGTCTGCAGCAAAGCCTCATAGCCGGCTGCATCCACGTAATCCTCAGGATTGCCGATGTACCGGTCCGATTCGGGCATTTCGA
>Dhingra_Pear_16_GATCAG_L001_R1_001_paired_trimmed_paired_merged_contig_15290 E3 ubiquitin- ligase CHIP-like	GO:0004842	GO:0016874	GO:0051087	GO:0009408	GO:0009414	GO:0009610	GO:0009611	GO:0009723	GO:0009733	GO:0009738	GO:0009753	GO:0016567	GO:0042538
TAACATAAATCTACACCAGCAGTAAGTGAAGAACTGATCTACACCAGCAGTAAGTGAAGAACTGGTTTATAATGTAATATATGTACAATTTCAAAGAGGATAGACCTTCAGTATGATTCTAGGTCACACCATACATTAAAAACACAAAAGGACACTGCACTCTGCCACATTTGGTACATTGCATGTTTTAGAACAACTATCGACACTCCAAGTTTCCAATAAAATTCAACCTTCGCTATGTTCCGTAGGCCCAACCATGCTGTTGTATATATGCTTGAACTGCTTCTTTTATGGCAAAGTTTGGTATTAGCTCTGATTGATCAAGTGGCTCTCGAGTGATTGGATCGAACTTGCCAACCTTCTCAAGATGGTGAAGGATCACTGATCTCTCATATGTAGCCCCACTTGGAGTAATCACAGGATCACGAAATATGTCAAGCGTGATTTTGCAACACAGGTAATCCGGCACCTCACTTGGCGTGTCAGCTTCTGCAGCTTTCTCAAACACTCTTCCTAACGCCTCTAACTGTTTCATATAGGTAGTAGCAACTTCATCCAAAAACCCTTCAACTTGAA
>Dhingra_Pear_16_GATCAG_L001_R1_001_paired_trimmed_paired_merged_contig_39893 E3 ubiquitin- ligase CHIP-like	GO:0004842	GO:0016874	GO:0051087	GO:0009408	GO:0009414	GO:0009610	GO:0009611	GO:0009723	GO:0009733	GO:0009738	GO:0009753	GO:0016567	GO:0042538
TCCAATTTAAAAGAAGTCACAACAAGTCTTTGCCTTCTCAGACCCCCCTATGCGAAACGTCTCCGACTCCCTCTGAGCCTTTGAGGGTTTGCCTTTGCCTCTCTTCGTCTTCGTCTCCCTCCATTTCGCGCTTTCGCCCAGAAACCTCTCGAACTCTCCTCCTTCCCCTCCATTTCCTCTCTCCGCTGCCAAAACGTCGATTCGCCGCGCCCGCTTTCGCTGAAAACACCATAGAAAACAATCAATTTGGGAAGAGGAAGGGGAGGACTGATATGGCGCCGAGTCTCGCATTGTCGACGGCAGAGAAACTCAGGAAGGACGGCAACACTTACTTCAAGAAAGATCGATTCGCGGCCGCCATCGATGCCTATACTGAGGCAATCACTCTGTGCCCTAATGTTCCTGTTTATTGGACGAATCGCGCTCTCTGCCATCGTAAGCGTAATGATTGGACAAAAGTCGAAGAGGATTCTCGGAAAGCTATTCAGCTTGATCACAATTCAGTTAAGGGTAACTATATGCTGGGGCTTGCTTTACTGCAGAAGCAAGAGTATGCTGAGGGAGTTAAGGCACT
>Dhingra_Pear_16_GATCAG_L001_R1_001_paired_trimmed_paired_merged_contig_88659 E3 ubiquitin- ligase CHIP-like	GO:0004842	GO:0016874	GO:0051087	GO:0009408	GO:0009414	GO:0009610	GO:0009611	GO:0009723	GO:0009733	GO:0009738	GO:0009753	GO:0016567	GO:0042538
GAAACATACAAGATATGCAACATTACTATACAAACTTCCACCCATCCAATACTTGTTTAAAAGTGTAATGTACAGAATATCCACTTGCAACCAAGCGAAAAATGACAAGAAAGCACAGGTTCTCAGAAGTCAGATCATAATCTCAAACAGAAAAGTCAAGAGCACAAAGCACATAGAAGGAACCCACTTTCAAGCTATCATCTAGGTGAAAATTCATATTATGCATCTGGGTGCCAACAAAACTGGTATTAAACGTCTTTTGCCACTTGAATGTGCTCAAATTGTATAAATAGCATCCAACTCATAAACTGATGGCTTGTTAGAAAAGGTAACAAACGGACAAAGTCCTCGTGCGTGTAATGTAGGCCAACGATTTCTGACCCGACCTCCATGCGTTAAAATGCTGACATTCAATTTATCACAATTCAACAGTGAATACAACCCCCTGCAGCACCACGACAACATCTCGAGCCGATACACAAAAGGATATATCAATATACCAAAATCTCACTCTTCCAAACATCTCACCGCTCTATTTTCATGTCACAGATAACATCGTAGAAACACATTTATAGAAAGAAAAAAAGAACAAAATCAAAACCAAAACATAAGAATTTTACCTTAACTGAGTTATGATCAAGCTGAATAGCTCTCCGAGAATCCTCTTCGACTTTCGTCCAATCATTACGCTTGAGATGGCACAGAGC
>Dhingra_Pear_16_GATCAG_L001_R1_001_paired_trimmed_paired_merged_contig_15291 E3 ubiquitin- ligase CHIP	GO:0009725
ATATGCTTGAACTGCTTCTTTTATGGCAAAGTTTGGTATTAGCTCTGATTGATCAAGTGGCTCTCGTGTGATTGGATCGAACTTGCCAACCTGGTATATAGAGTAAACAAAAGGCCAGAGATCACTGTGAATATATACATAGCGTAGAGAAGGCATTTGTATTAGTAGATGAAATATGACAACATATACCTTCTCAAGATGGTGACGGATCACTGATCTCTCATATGTGACCCCACTTGGAGTAATCAC
>Dhingra_Pear_16_GATCAG_L001_R1_001_paired_trimmed_paired_merged_contig_6631 E3 ubiquitin- ligase CHIP	GO:0004842	GO:0016874	GO:0051087	GO:0009408	GO:0009414	GO:0009610	GO:0009611	GO:0009723	GO:0009733	GO:0009738	GO:0009753	GO:0016567	GO:0042538
CGGTCCGATTTAAAACATTCAAATCGAGCCCGGCATTTGAACGTATACATGGATATGAAGCGGAAACACTTGTTTTGAGGACCCAAAGAGAGACCGAATTAGTAAACCACAACAATGTTAAGTAGGACGAATCTACACCGGCACTGAGTGCAGAACTGGTTTTCATTGTAATCTATATACATTTTCTGAAAGGATGGGACCCTCAATATGATTCTAGGGCACATCACCAAATATCAAAAACACAAAGAGGACACTGCAGTCTGCCACAGGTAGTTCGGTACATGTTTTAACACAATTATCGACTCTATAAGTTTCCGATAAAATTCAACCTTCACTATGCTCTGTAGGCCCAACCATGCTCTTGTAAATATGCTTGAACTGCTTCTTTTATGGCAAAGTTTGATATTAGCTCTGATTGATCAAGCGGCTCTCGAGTGATTGGATCGAACTTGCCAACCTTATGTCAAGCGTGATTTTGCAACATAGGTAATCCGGCACCTCACTAGGCGTGTCAGCTTCTGCAGCTTTCTCGAACACTCTTCCTAACGCCTCTAACTGTTTCTTTTGACAAGAGTCATGTTTCTTTTTGAGAGCAGTCTCACAAGCTTCTTTCAAATTTTGCAATTCCCATGAACGTTTGCTCGATGTCTCCTCCCACTCCATGTACTTTGCTTTTGAAAGCTCCTGCCAGATCTCCTCTACCATATAATCATTCAGATTGGCACCCCTCCCAAGATCCAAAGCCCTCTCCAGTGCCTTAACTCCCTCGCCATACTCTTGCTTCTGTAGTAAAGCAAGCCCCAATATATAGTTACCCTTAACTGAGTTATGATCAAGCTGAATAGCTCTCCGAGAATCCTCTTCGACTTTCGTCCAATCATTACGCTTGAGATGGCACAGAGCGCGATTCGTAAAATAAACAGGAACATTAGGGCACAGAGTGATTGCCTCAGTATACGCATCGATGGCGGCCGCGAATCGCTCTTTCTTGAAGTAGGTGTTGCCGTCCTTCTTGAGTTTCTCCGCCGTCGACGATGCGGGACTCGGCGCCATATCCGTCTTCTGCTTCCTTTCCCCAAATTGATTGTTTCCTATGGCGTTTTCTGCGGATGCGGGCGTCCAAAAATCGATGTTTAAGCGGTGGAGAGAGGAGGAGTAGGAGGTGGTGGGCGAAAGCGAAAGGGTGAGGGAAATAAAAAGGAAAGCGCGAAATGGAGGAGACGAAGACGAAGAGAGAGGCAAAGGCAAACCCTCAAAAGGGAGTACGTTTCCCACTGGGGGGGTTTGAGAATTGAGAGGACAAAGACTTGTGACATTTTTTTTTT
>Dhingra_Pear_16_GATCAG_L001_R1_001_paired_trimmed_paired_merged_contig_26232 E3 ubiquitin- ligase CHFR-like [Pyrus x bretschneideri]	GO:0008270	GO:0016874	GO:0007062	GO:0007131	GO:0010332	GO:0032204	GO:0042138	GO:0043247	GO:0045132
GAGGGCATGAATTTGACTCATTATCAGCTTCTTCATCCAACTGGTAGCGAGCCCTTTTTCCACAAAGATGTTTTCCAGAGTTTACAACAAGATTAGATTGTATTGTTGCGTAAGAGTCTAAAGTTGCCACTTCATCGTTGGAGCATTTTAGTGAAGAATCTGCTTTTAGTATTTCCCCCACAACATTAACCAGGAAGTGATTTCTTCCAACAAACTGTATCTCTTTAACCACTCAGAGAAGCATCCGGTGCAGAAATTAAGGAAGCAAGGAGCAATGGTAACAACATCATGCTATGTATTAAAGCAAATGCAGCATTTTGCATGCTTGACATCCATAGAAATCTTTAACTACTTCTGACAAGTTTTAGGACCAGGCAATACATTGAACCTGTAGCTCAAATATCCTTCCTTATCAGGACCTGAAATAATTTCACTTCCGCATCTGATAACAACAGTGTCTTCAG
>Dhingra_Pear_16_GATCAG_L001_R1_001_paired_trimmed_paired_merged_contig_50064 E3 ubiquitin- ligase CHFR-like [Pyrus x bretschneideri]	GO:0008270	GO:0007062	GO:0007131	GO:0010332	GO:0032204	GO:0042138	GO:0043247	GO:0045132
GGGCATGGATTAGACGCATTATCATATTCTTCATCCACTTGGGAGCGAGCCCTTTTTCCGCAAAGACATTTTTCAGAGTTTAAGATAAGATTATATCGTATTGTTGCATAGGAGTCTAAAATTGCCACTTCATCATTGGAGCGTTTTAGTGAAGAATCCACTTATTGTATTTCCTCCACAACGTTAAGCAGGAAGTGATTTCTTCCAACAAACTGTACAACTGCTCGACATAGTACATTTGAACGTTTCTCCTGCGATCTCTTTAACCACTCAGAGAAACATCCGTTGCAGAAATTATGGAAGCAAGGAGCAACTGTAACAACATCATGCCATATATTCAAGCAAATGCAGCATTTTAAAGCATGTTATTTGTGTACTTATCAGACCACAAAATGCTTCTGGAAGTTCATCAAGAAGTTGGGGTGTCCATCCCTCCATGATTCTCCGTGGAACAGTCATTGGATCCTCCAC
>Dhingra_Pear_16_GATCAG_L001_R1_001_paired_trimmed_paired_merged_contig_58985 E3 ubiquitin- ligase CHFR-like [Pyrus x bretschneideri]	GO:0008270	GO:0016874	GO:0007062	GO:0007131	GO:0010332	GO:0032204	GO:0042138	GO:0043247	GO:0045132
CACTCTTCTGCCACAATACAAAATAAAAGTTCAAATGCAATAGTTGTTGACGGGACTGTAATCCAAGCTGAAGACACTGTTGTTATCAGATGCGGAAGTGAAATTATTTCAGGTCCTGATAAGGAAGGGTATTTGAGCTACAGGTTCAATGTATTGCCCGGTTCTGAAACTTGTCAGAAGCAGTTAAAGATTTCTATGCATGTCGAGCATGCAAAATGCTGCATTTGCTTGAATATATGGCATGATGTTGTTACAGTTGCTCCTTGCTTCCATAATTTCTGCAACGGATGCTTCTCTGAGTGGTTAAAGAGAACACAGGAGAAACGTTCAAGTGTACTATGTCCCCAGTGTCGAGCAGTTGTACAGTTTGTTGGAAGAAATCACTTCCTGCTTAACGTTGTGGAGGAAATACGAAAAGTGGATTCTTCACTAAAACGCTCCAACGATGAAGAGGCAATTTTGGACTCTTATGCAACAATACGATCTAATCTTATCTTAAACTCTGAAAAACATCTTTGCAGAAAAAGGGCTCGCTCCCAAGTGGATGAAGAAGATGATAATGCGTCTAATCCATGCCC
>Dhingra_Pear_16_GATCAG_L001_R1_001_paired_trimmed_paired_merged_contig_27889 E3 ubiquitin- ligase CHFR-like	GO:0005634	GO:0004842	GO:0008270	GO:0006511	GO:0007062	GO:0007093	GO:0007131	GO:0010332	GO:0016567	GO:0032204	GO:0042138	GO:0043247	GO:0045132
GTGGCACATATTGGCATGCGCATGGGGTTTCACAATGTGATTCTCACCATGAGTACAGTCGCGAGAATTTTAAACCAACCTCAGAACGGACCATATCTGGAATCCCTACTTCATCGCATGAAAACAATCTATGTGAACAAGTGATCACTGAGAAGTGTATTGCGCAGTTGGGGAGAACATTGCAGGATGTTATTGCAGAATGGCTAGCAAAGTTGAACAACAGAGAAATTGATCGAACGAGGATGCCCCTGAATCATGCTGAGGCGATACTCCTTCCTCTTGTACTGGTTTCGGATTTAGATTCCCCCCAAGAGGCATCAAACAGGGAGGAATATAAGGAGGCAGTGTTGGAAGCTAAAGAACACATTCTAGCTGGGGATATATTTCAGATTGTATTAAGCCAGCGTTTTGAGAGGCGAACATTTGCAGACCC
>Dhingra_Pear_16_GATCAG_L001_R1_001_paired_trimmed_paired_merged_contig_45116 E3 ubiquitin- ligase CHFR-like	GO:0005634	GO:0004842	GO:0008270	GO:0016874	GO:0006511	GO:0007062	GO:0007093	GO:0007131	GO:0010332	GO:0016567	GO:0032204	GO:0042138	GO:0043247	GO:0045132
TTGGCCGGCACACATGATTTCTTTTACGAGTATGTTCTTCATTATGGTGCCGTGTTCGACATGCATATCCATACCAGCAGTTTTCCCTGTTTGATGCCTTTGGGTGTATTTGATATTTGGGAATCGAAATCCAAAACCAGTACAAGAGGAAAGAGATCAGCTTCTCATAACAGTAATTGCACATAGGTGTCCCAGAAGTTATCGCCTCAGCATGATTCAGGGGCATCCTCGTTCGATCAATTTCTCTGTTGTTCAACTTTGCAATAACATCCTGCAATGTTCTTCCCAACAGTGCAATACATTTCTCAGTGATAACTCGTTCGTGTTGATTGGTTTAAAAGTAACGCAACTGCACACGCAGTGTGAATCACTTTGTGCAACCCCTGCGTGCCAATATGTACCACAAAATGCCTGATCACGTCCTAAACAGTGTTGAGGTACACTGTTATTGGTTCGCGAGGCGTCATTCCTTCGCATGCTTGACATTGCCGATGGATAGTGGTTTAATTGCAAACCCCACCATATTCAGTACCAATTGAGGGTTAAAATACCTCATCACTCTTTTCCTGATAGCGGTGCCAGAGAGACAGAAATATTGGGTCAAGGTTGCTCTCGGTTCTTGCAATGGTAATTTTTCAATCTGTACCTTGATCAGTTAACATGCTTACCCATCCAACCCCAACCTTCTTTTTAAGAATTAAAATTGACACTATTTTTGTCCCTCATGGAGTTTGATAAATTTGCTCGATCACTTTTACATGTTTCTCCTGGTAGCTCTTAAATCATCCTTCTACTACTCAACAGATATCAATCCGAAACATAAGGCTTGTTCAGGTACGCTCTCTTGTTTGAAACTTGTATTTCTTCTTATGCTGTTTGGTATGGTAAGTTAGTTTTCCCATGTCCTTAGACCTCTCAGTCGAACTTCAATTCAATATTGATCATTTACTACAACATCTTCTCAATGTGTTTTGTTCTAAAAGTTTTACTATTTGTTTCTTTTCTCTACCGTTGGTTAAACTACCATCACGAACATACGAAATTACTGTCGATAGAGCTTTTTGGTTTTCTAGTATCTGTTATAGCTTAATACTAGAAAAATTGCCCGCGCTCTGCTGCGGGGTTTCAAACTATAATAGACAACAGTCTTTAAATAATATTCATAGATAAATTCACTCAAAAGGCAGCAGCACCACAATCACATTCTGAAATGCAGCAATTTAGACAATGCACATTTTACTTGAGTAATTCCCACAAAATCACAAATTAACAGTCATCGACAAATAATTGAAAAATCAAGAAATAGGTGAATCAATGCGGTAAAATAAGCAGTTCAATTTGAGTTTACATTCTATTAAGTTAACATCACAAGCCAATCAATTTATGGTTATGGTTTTCAATCAGTGTTTTATTGTCTTCTTTTTACATTAGTGGTTCTTTCCAAATACAAAGTTTAGTCTTCTTAGCAAAGTCATTATTTTTTATAGTGGTTGGTTGAAATAAAGAGGTAGTATGAAATTGTGACCATTAGACAATAGTATGGCTGTGATCTAATGGTAAATGACCTTAATTTCACTCATAAGTTTGGTTTCAAACTCACCACATAAAAACAATGTCAGCTTGCAAGACACTATATGAACTAGCTAGCTAGTTGAATAAACTTGTTCCCCTATTTTTTTCCCTTTCTTTTGAGTAATTTCCTCCTTCCCCTCCCTCCCCCCAAACTATCTTCTTCCCATTTTGCACTTTCTCGAAAGCCTTTTCTCTATCCCCTTCTTCACTTTATCACATGCTTTTTTTATCCTAGCCATAATTAGACTAATGTGATTTATACCTAGAGAATAATGTGCTTTTTCACATGCTTTTTTCTCTCAAAATTTATAGAAATATGAAAATGATCATTACAAATTTCAGATCCTGCATTAACCTAAATCAAAACAATTATGCAAATTCCTAAATTAAAACAGCATTTAGAAGCACTATAAATTCAAATCACAAAAAACATCAACAACATGGTGAGAATGAAGCTTTATTTTATAGAAAATGATAAATCTTTCTCAACCAATATGCTAAAAATGTCCACCATCAGTATATAATAAAAAACAGAATGCTAACTTCATCACATAGC
>Dhingra_Pear_16_GATCAG_L001_R1_001_paired_trimmed_paired_merged_contig_58735 E3 ubiquitin- ligase CHFR-like	GO:0005634	GO:0004842	GO:0008270	GO:0006259	GO:0006511	GO:0007093	GO:0007126	GO:0016567	GO:0044710
GTGAGAATCACTTTGTGCAATCCCTTGTGGATGCCAATATATACCACAAAATGTCTTGTCACATCCTAAACAGTGTTGAGGTACCTTGTTATTAGCGCGTGAAGGCATCATTCCTCCGCATGCTTAACATTGCAGATGGATAGTGGTTTGGCTGCCGTGAAACCCACCATATTCAGTACCACATTGAAGGCATGGATACGATGGATAATTAACTTGTTCATCCACCTGAGAGCAAGCCCTTATTCCCGCAAAGATGTTTTCTAGAGTTTACGACAAGATTAGATTGTATTGTTGCACAACAGTCTAAAATTTCAACTTCATCATTGGAGCGTTTTAGTGAAGAATC
>Dhingra_Pear_16_GATCAG_L001_R1_001_paired_trimmed_paired_merged_contig_80704 E3 ubiquitin- ligase CHFR-like	GO:0005634	GO:0004842	GO:0008270	GO:0016874	GO:0006511	GO:0007062	GO:0007093	GO:0007131	GO:0010332	GO:0016567	GO:0032204	GO:0042138	GO:0043247	GO:0045132
ACTATCCATCTGCAATGTCAAGCATGCAGAGGAATGATGCCTTCGCGCACCAATAACATTGTACCTCAACACTGTTTAGGTTGTGATAAGGTATTTTGCTGTACATATTGGCATGTGCAAGGGGTTTCACAGAGTGATTCTCACCGTGTGTGCAGTCACGAGACTTTCAAACCAATCTCAGAACGGACCATCTGTAGAATCCCTACTTCGGCACATGAAAACAATCGACATGAACAAGTTATCACTGAGAAGTGTATTGCACAGTTGGGGAGAACATTGCAGGATGTTATTGCAGAATGGCTAGCAAAGTTGAACAACAGAGAAATTGATCGAACGAGGATGCCCCTGAATCATGCTGAGGCGATAACTTCTGGGACACCTATGTGCAATTACTGTTATGAGAAGCTGATCTCCTTCCTCTTGTACTGGTTTCGGATTTAGATTCCCAAATATCATCTACCCCCAGAAGCTTCAAACAGGGAAAATTGCTGGTATGGGTATGCATGTCGGACACAACACCATAACGAAGAGCATGCTCGTAAA
>Dhingra_Pear_16_GATCAG_L001_R1_001_paired_trimmed_paired_merged_contig_80269 E3 ubiquitin- ligase CHFR [Solanum lycopersicum]	GO:0022402	GO:0044260	GO:0065007	GO:0090304	GO:1902589
GGTCTGAGAGTTGTGCAGAGGAAACAACAGTGCAATATATTTCTCAGTGATAACTTGCTCACGTTGATCGTTTTCATGTGCCGAGCCGAGGTAGGGATTCTAGGGATGGTCAGTTCTGGGATTGGTTTAAAAGTCTCGCGACTGCACACGCGGTGAGAATCACTTTGTGCAACCCGTGTGCCAATATGTATCACATCCTAAACAGTGTTGAGGTACACTGTTATTGGTTCGCGAGGCGTCATTCCTTCGCATCCTTGACATTGCAGATGGATAGTGGTTTGATTGCCAACCCCACCATATTCAGTACCACATTGA
>Dhingra_Pear_16_GATCAG_L001_R1_001_paired_trimmed_paired_merged_contig_84989 E3 ubiquitin- ligase CHFR [Solanum lycopersicum]	GO:0005634	GO:0004842	GO:0008270	GO:0016874	GO:0006511	GO:0007062	GO:0007093	GO:0007131	GO:0010332	GO:0016567	GO:0032204	GO:0042138	GO:0043247	GO:0045132
GTCTCACCATGATTCAGGGGCATCCTTGTTCGATCAATTTCTCTGTTGTCCAACTTTGCAAGCCATTCTGCAATAACATCCTGCAATGTTCTCCCCAAATGTGCAATACACTTCTCAGTGATAACTTGTTCATGTCGATTGTTTTCATGTGCTGAAGTAGGGATTCTAGAGATGGTGTGTTCTGAGATTGGTTTAAAAGTCTC
>Dhingra_Pear_16_GATCAG_L001_R1_001_paired_trimmed_paired_merged_contig_85336 E3 ubiquitin- ligase CHFR [Solanum lycopersicum]	GO:0005634	GO:0004842	GO:0008270	GO:0006511	GO:0007062	GO:0007093	GO:0007131	GO:0010332	GO:0016567	GO:0032204	GO:0042138	GO:0043247	GO:0045132
GTCTCACCATGATTCAGGGGCATCCTTGTTCGATCAATTTCTCTGTTGTCCAACTTTGCAAGCCATTCTGCAATAACATCCTGCAATGTTCTCCCCAAATGTGCAATGCACTTCTCAGTGATAACTTGTTCATGTCGATTGTTTTCATGTGCTGAAGTAGGGATTCTAGAGATGGTGTGTTCTGAGATTGGTTTAAAAGTCTCGCGACTGCACATGCGGTGAGAATCACTTTGTGCAATCCCTTGCGCGTGCCAATATGCACCACAAAATGCCTTATCACATCCTAAACAGTGTTGAGGTACAATGTTATTGGTGCGCGAAGGCATCATTCCTCTGCATGCTTGACATTGCAGATGGATAGTGGTTTGATTGCAGCGAAACCCATCATACTCAGTACCACATTGAGGGCATGAATTTGA
>Dhingra_Pear_16_GATCAG_L001_R1_001_paired_trimmed_paired_merged_contig_112482 E3 ubiquitin- ligase CHFR
TATTAATCATGTCTTATCAAATGATTACCATTTCATCATGCCCTTAGGGATGCATAGAGCTACAAAAGTTTTCAAGTTGCTGTGCATGTGTAGGTTTGGAGTTGTGCAATGATACGTACGCGAAAATTGTGAGCAAACAAAAGTAAACAACTCTTATGCATAAATGTTGGCTGCCAGAAAATCTCAGTGGTACCAGAGAAGATGAAGCTTGTAATAAATTTCTAATTCTCAAAACAGAGTAAACAAGAGAAAGAAAATCTACATATTAGTACCCCTAGTTGGCCGGCATACATGATTCCTTTTACGAGCATGCTCTTCATTATGG
>Dhingra_Pear_16_GATCAG_L001_R1_001_paired_trimmed_paired_merged_contig_15844 E3 ubiquitin- ligase CHFR	GO:0008270	GO:0016874	GO:0007062	GO:0007131	GO:0010332	GO:0032204	GO:0042138	GO:0043247	GO:0045132
TTGCACCACTTGCATTTGCGAATAGAAGAGAACAAGATCTCTGAGCAAACTACAATCTCATATGAACTAATCTCAACATCCGGATATCTCGAGTCTGATGGAACAAGCTTGGCCCAGAATTCTTCACAGGGTTTTGCACCTGAGTTCTCTCCAACTTCCGCCATCCCTTGAATATATTCACAAATGACCCAGGAACCTGAAAGTACTTCGTTCNNNNNTGAATATATTCACAAATGACCCAGGAACCTGAAAGTACTTCGTTCTCTAATCTTGTTCCTCGTGGACTTGTGCCATCTCTCAGAAGCTTCAAAATATGCAAAACTCTGCTGATGAGATGGACAGACAATTCTCGTCGGTGCCAAGGGAGTCACCGAGTTAATTCAAAAATTTCCAATCCTAAAAGAACGAGCTTTAACTTTTCAACGTTGCATAAGAGTCTAAAGTTGCCACTTCATCGTTGGAGCGTTTTAGTGAAGAATTTGCTTTTAGTATTTCCCCCGCAACGTTAAGCAGGAAGTGATTTCTTCCAACAAACTGCAAAACTGCACGACATTGGGGAAGCAAGGAGTACGCTTGAACGTTTCTCATGTGATCTCTTTAACCACTCAGAGAAGCATCCGTTGCAGAAATTATGTAAGTAAGGAGCAATGGTAACAACATCATGCCATATATTCAAGCAAATGCAGCATTTTGCATGCTCGATATCCATAGAAATCTTTAACTGCTTCTGACAAGTTTCAGGACCAGGCAATACACTGAACCTATAGCTCAAATATCCTTCCTTATCAGGACCTGAAATAATTTCACTTCCGCATCTGATAACAACAGTGTCTTCAG
>Dhingra_Pear_16_GATCAG_L001_R1_001_paired_trimmed_paired_merged_contig_26233 E3 ubiquitin- ligase CHFR	GO:0008270	GO:0016874	GO:0007062	GO:0007131	GO:0010332	GO:0032204	GO:0042138	GO:0043247	GO:0045132
AGAATCTGCTTTTAGTATTTCCCCCACAACATTAACCAGGAAGTGATTTCTTCCAACAAACTGTATCTCTTTAACCACTCAGAGAAGCATCCGTTGCAGAAATTAAGGAAGCAAGGAGCAATGGTAACAACATCATGCTATGTATTAAAGCAAATGCAGCATTTTGCATGCTTGACATCCATAGAAATCTTTAACTACTTCTGACAAGTTTCAGGACCAGGCAATACATTGAACCTGTAGCTCAAATATCCTTCCTTATCAG
>Dhingra_Pear_16_GATCAG_L001_R1_001_paired_trimmed_paired_merged_contig_26234 E3 ubiquitin- ligase CHFR	GO:0005634	GO:0004842	GO:0008270	GO:0006511	GO:0007062	GO:0007093	GO:0007131	GO:0010332	GO:0016567	GO:0032204	GO:0042138	GO:0043247	GO:0045132
TGTTTTGGCCTGAATATTTAAGAAGGTAATAACTTTTCTAGTCTGACTACTACTCATCCATTTGATCATTTTTGTTGTTACTATATCTAAAGAACTTTTCCTGCTTGAGATATGCTGACTTTACTGGTTGTTTATTTACACTGTGGGAAGAGTCGCTCCAGAAAGTGTTGTTTATAGCTTTGGCAATGTTGCTCTAGATCTGCTAAGTGGAAAGTAAATCCCTCCAAGTCATGTAAGTGGGGTGCTATATAACATGTCGGATGCACATTATACCATTAGTCTGTCCTATCTTTACTTGCTTATGCAAACTAGAGCCTTTAGTGCTAGTCATCTTGGACTGTGTCAACTTGGAAGTTGTCGCTCAAAGTTGAAATTGATTGATTACAAATATTCTGTAGTGGATCTGCTCATAATAAACTTGATTGTTGGCATATGAAGTTGTTTTCATAGCCTCTGTATCTTATCGGAAATAATGAGGTAGTTAAGTGGTACTAGAGCATCTTGCATACCCTGTGAAGAATTCTGGGCCAAGCTTGTTCCATCAGACTCGAGATATCCGGATGTTGAGATTAGTTCAGATGAGATTGCAGTTTGCTCAAAGATCGTGTTCTCTTCTATCCGCAAATGCAAGTGGTGCAAGATAACAAGGAATTCAGACCACTCTTCTGCCACAATACAAAATAAAAGTTCAAATGCAATAGTTGTTGACGGGACTGTAATCCAAGCTGAAGACACTGTTGTTATCAGATG
>Dhingra_Pear_16_GATCAG_L001_R1_001_paired_trimmed_paired_merged_contig_55213 E3 ubiquitin- ligase CHFR	GO:0005634	GO:0004842	GO:0008270	GO:0016874	GO:0006511	GO:0007062	GO:0007093	GO:0007131	GO:0010332	GO:0016567	GO:0032204	GO:0042138	GO:0043247	GO:0045132
GATCTTTTTAACCACTCCGAGAAGCAACCATTGCAGAAATTATGGAAGCAAGGAGCAACAGTAACAACATCATGCCATATATTCAAACAAATGCAGCATTTTGCATGCTCAGCATCCATAGAAATCTTTAACTGCTTCTGACAAGTTTCAGGACCGGGCAATACGTTGAACCTGTAGCTTAAATACCCTTCCTTATCAGGACCTGAAATAATTTCACTTCCACATCTGATAACAGTAGTGTCTTCAGCTTGGATTACACTCCCGTCAACAACTATTGCATTTGAACTTTTATTTTGTATTGTGGCAGAAGAGTGATCTGAATTCCTTGTTATCTTGCACCACTTGCATTTGCAAATAGAAGAGAACAAGGTCTCTGAACAAACTACAATCTCATCCGAACTAATCTCCACATCCAGGTATCTTGAGTCTGATGGAACAAGCTTGGCCCAGA
>Dhingra_Pear_16_GATCAG_L001_R1_001_paired_trimmed_paired_merged_contig_55988 E3 ubiquitin- ligase CHFR	GO:0006259	GO:0007126	GO:0065007
CAACTTTGCAAGCCATTCTGCAATAACATCCTCCAATGTTCTCCCAACTGTGCAATACACTTCTCAATGATAACTTGTTCATGTCAATTGTTTTCAGGCGCTGAAGTAAGGATTCTAGAGATGGTGCGTTCTGAGATTGGTTTAAAAGTCTAGCGATTGCACATGAGGTGAGAATCACTTTGTGCAACCCCTTGTGGGTGGCAATACATACCACAAAATGTCTTGTCACATCCTAAACAGTCTTGAGGTACCTTGTTATTAGCGCGTGAAGGCATCATTCCTCCGCATGCTTAACATTGCAGATGGATGGTGGTTTGGCTGCAGTGAAACCCACCATATTCAGTACCACATTGAAGGCATGGGTACGATGGATTATCAGCTTCTTGATCCACCTAAAAGCAAGCCCTTATTCCCGCAAATATGTTTTCTAGAGTTTACGACAAGATTAGATTGTATTGTTGCATAACAGTCTAAAATTTCAACTTCATCACTGGAGCGTTTTAGTGAAGAATCCGCTTTTAGTATTTCCTCCGCAACGTTAAGCAGGAAGCGATTTCTTTCAACAAACTATACATCCATATGTTCAAGCAAATGCAGCATTTTGCATGCTGGACATCCATAGAAATCTTTAACTGCTTCTGAAAAGTTTCAGGACCAGGCAATACATTGAGCCTGTAGCTCAAATACCCTTCCTTATCGGGACCTGATGAAATAATTTCACTTCC
>Dhingra_Pear_16_GATCAG_L001_R1_001_paired_trimmed_paired_merged_contig_58736 E3 ubiquitin- ligase CHFR	GO:0005634	GO:0004842	GO:0008270	GO:0016874	GO:0006511	GO:0007062	GO:0007093	GO:0007131	GO:0010332	GO:0016567	GO:0032204	GO:0042138	GO:0043247	GO:0045132
TACCACATTGAGGGCAGGGATTTGACGCATTATCAGCTTCTTGATCCACCTGGGAGCGAGCCCTTTTTCCTCGTAGATGTTTTCCAGAGTTTACGACAAGATTAGATCGTATTGTTGCATAAGAGTCTAAAATTGCCACTTCATCATTGGAGCGTTTTAGTGAAGAATCCGCTTTTAGTATTTCCTCCGCAACATTAAGCAGGAAGTGATTCCTTCCAACAAACTGCACAACCGCTCGACATTGGGGACAGAGTACAC
>Dhingra_Pear_16_GATCAG_L001_R1_001_paired_trimmed_paired_merged_contig_105146 E3 ubiquitin- ligase CCNB1IP1 homolog isoform X2	GO:0008270	GO:0051026
AAACGATACCTCAAGAATTGCTCAACTAGTCGCTGAGCAAAAAATGATTCTGCAGCAAGCATTGATGCTCTTAGAGAGCACTTGATAACAAACGGGACACGCACCGTCACTGCCAAGGATCTTGCCAGCATCCTCTGTGCACAAAAGGTGGCCACATGTGGTAGAAACAGCTCGCCCTTCCAGTTCTCGCCAACATGCATTGCATCTCATTTCAACCTTTGAAGACAATCTCTAATGCACTGGCATATCTGATCGTTAACCAAAATCTTGCTCCAAAGCTTTGATGCCGAGGATTTCGGAACAAAATCTTCAGCTATCAAACTACAAACCGTCCGATCGTGATGTTCCGCTCGTCCACGTCAGTCGTCTCTCCGATTCGTACGAATATCGCAAAAGTTGAAAATTTCTTTGTTCTTTTT
>Dhingra_Pear_16_GATCAG_L001_R1_001_paired_trimmed_paired_merged_contig_129443 E3 ubiquitin- ligase CCNB1IP1 homolog isoform X1 [Eucalyptus grandis]	GO:0008270	GO:0051026
AATTGATCATACATTTCATCTAAATTCCTCTTCTGTCTGGATTTCTCTGAAAACTTTTCCTGCAGCTCCTGCTTATCCTTGGACAAGCTCTCAATTTCTTGTTCCATCATTATTCATTTGGCACCTCTTCCCCATTTTCTGGTACGCAGCATGCAGCTGTTCCATTTTCTCACCAAACTTTTCTTGCATTGCTTCAAATTTCTGCCGATACTGAGCTTGTATTCTGTTCATCTTGTACTGCATTTCCAATTCCCTTTGGCCAATGTAGAACATGACACTTTTGTGTGCACTCTTCATTAATATCTGTGGAGACACTCCAATCATGGCCATACTTATCCATTCGTCATTTGGATTGATATCAAAAGCCTTCATATGACTCTTAGAGAGCACTTGATCACAA
>Dhingra_Pear_16_GATCAG_L001_R1_001_paired_trimmed_paired_merged_contig_135403 E3 ubiquitin- ligase CCNB1IP1 homolog isoform X1 [Cucumis sativus]	GO:0008270	GO:0051026
CCTTTTGACATCACGCTTGAATCACCAGCAAAACAAGCTGCTATTCCAGTTGATGCTGGGAACAGAAGGGCTGGTGGTCACACTATGTTTGGAAACGGAGCGAGCAACCCCTCAATGACTCTAAGAAACATGATACTCTCCCCAATAAAGAGGCCTCAGTTCTCCCGCCGTCCCCAGATGTTCACGTTCTAGCCTCGAAGTTGAGTGCTCGCTGTTCGCTGAAAGTCATGCTGGCTATGTTTACAGCGACTGTAATTTTCTTTCTTTTCTTTCTCTGAGGGTTGGTGATGCGAGA
>Dhingra_Pear_16_GATCAG_L001_R1_001_paired_trimmed_paired_merged_contig_98642 E3 ubiquitin- ligase BRE1-like isoform X4
TTCCAATTCCGACACCTGCCCAACTTTGGTTTTAAATTCCATATCAGAAGAAAATACAAAGATTTTATGTGAACTACTTGTGAACAGAAATTAGAGCATGCAAAAAGGAATACGGTCTGCCTCGAATCAAACCTATCATACAGGCTCTAAGAAAGCACAGCAATAGTCAAACTACTCTGTACTCAAACAAGTAGGTATGCATGTGGACAACTGAGATAAAAAGCAATTTAATTTGAATCCATCCAGTTGATTGGTTGGGTCAATACAGCTACATACCTGTGCTCGTAATCTAGCAATGTCGTCATTCAGAGTTGCTAACGTTCCCTTAAACAAATCCT
>Dhingra_Pear_16_GATCAG_L001_R1_001_paired_trimmed_paired_merged_contig_43291 E3 ubiquitin- ligase BRE1-like 2 isoform X2	GO:0016020	GO:0008270	GO:0016874	GO:0042803	GO:0007346	GO:0009965	GO:0010162	GO:0010228	GO:0010390	GO:0033523	GO:0043687	GO:0045893
AAAAAACAAAGAACATATCTCACACTTTGGATGGAAAGATATCTTCAGAAGATGCTGTCATCCAGTTTTCTAAAATTGATGATATGATGGAGAGGGAGGTTAAAAATCTACGTGAAGCGATTGATGTTCTTCACCTGAAGCATAAAGAGTATGCTGGCATAATTCGGACTTACCTCAACAGCCATTCAAGAGATCAGTCTGAA
>Dhingra_Pear_16_GATCAG_L001_R1_001_paired_trimmed_paired_merged_contig_80653 E3 ubiquitin- ligase BRE1-like 2 isoform X2	GO:0008270	GO:0016874	GO:0042803	GO:0007346	GO:0009965	GO:0010162	GO:0010228	GO:0010390	GO:0033523	GO:0043687	GO:0045893
AGTTCCACAGGCAGGACACTTTCGACGACGTATCTCTAGATTTTTTTGAACGCAGTAATTGCAAAATAGATGATAGCACTTGACGATTACCACCTCCTTCGGCCTATCAGTACAAACACTGCACTGCAAAATATATTTGCAGAATTTTATTTCAGTTTGGAGTTTCTGTATTGCAGCCTCTCCGGTTTCAGAACTCATCTCAGCAACGATGCTGTTCAATTCCCCGAGTTCTT
>Dhingra_Pear_16_GATCAG_L001_R1_001_paired_trimmed_paired_merged_contig_83059 E3 ubiquitin- ligase BRE1-like 2 isoform X2	GO:0008270	GO:0016874	GO:0042803	GO:0007346	GO:0009965	GO:0010162	GO:0010228	GO:0010390	GO:0033523	GO:0043687	GO:0045893
AGTTCCACAGGCAGGACACTTTCGATGACGTATCTCTAGATTTCTTTGAACGCAGTAATTGCAAAATAGATGATAGCACTTGACGATTACCACCTCCTTCGGCCTATCAGTACAAACACTGCACTGCAAAATATTTTTGCAGAATTTTATTTCAGTTTGGAGTTTCTGTATTGCAGCCTCTCCGGTTTCAGAACTCATCTCAGCAACTATGCTGTTCAATTCCCCGAGTTCTT
>Dhingra_Pear_16_GATCAG_L001_R1_001_paired_trimmed_paired_merged_contig_61506 E3 ubiquitin- ligase BRE1-like 2 isoform X1	GO:0046872	GO:0006355	GO:0009791	GO:0016574	GO:0048608
TGTTAAATATGTTGAAGAAACTCTCGCTTTGTGGCATATGTCTACTATGGACTTGTTGGAACTCTTAGAACATGCCATTTATGCTCATAGGGAAAAAACAATGAACATATCTCACACTTTGGATGGAAAGATATCTTCAGAAGATGCAGCGATCCAGTTTTATATTCGTAGTTGCACAAACTAATTTCATAAGATCACATTTGCATTTTCTAACATGTTTTGAGGGAGTAAGTGCACCAGGAAATATGTATTGAATATAGGTTGTCTCTTCTTTCTTGCTATTCTGGATGCTATCATCCAGTTTTCTAAAA
>Dhingra_Pear_16_GATCAG_L001_R1_001_paired_trimmed_paired_merged_contig_17937 E3 ubiquitin- ligase BRE1-like 2
TTCATATCTTTACAAACCGAATGTCATTTTGACCAAACGGAGTTCCACAGGCAGGACACTTACGATGACGGATCTCTAGATTTTTCTGAACACAGTAATTGCAAAATAGATGATAGCACTTCACAATTACAACCTCCTTTGGCCTATCAGTACAAACACTGCACTGCAAAATATTCTTGCAGAATTTAATTTCAGTTTGGAGTTTCTGTATTGCAGCCTCTCCAGTTTCAGAACTCATCTCAGCAACCACGCTGTTCAATTCCCCAAGTTCTTCCTCAAGGTTCTTCCTCGAGCTTCTTTCATTGTCTAATTCCAATTGGACATCATCAATATCCTTTTGAATGTGCGTATGTTCCTTCTCAGAAGAAGCAAAGGCAGATTTCAACCACTGCAACTCCTTCTCAGAATCAGCCAATTCCCACTTGGCAGTTTCTACGTCGACTGCAAGGTGCCTATCTTCCTCAGTAGTTTTTATGGCATCTGTCAGGAGAGCCTTCATCTGCTCTTCACCATAGGAAACTCTCATGTTTAGAGATTCTAATGATGTGTTTACTTGTTGAAGTTGTTTCGCCAATGCCTGCTTATCAGAGAGTACATAGCTCTGTGCTTGCTTTGTCTTCACACTCTCCGAAACGAGCTTGATATTGTAGTCATCCCTCTCAGTCACCTGCTGCAACAGATGCTGGTTTTGTGTCTGCATATCTTCATATGCCTGACCAATGGTCTCAATTTCAGATATATAAGCCTCTGCCTCCTTGTCTTTAATTCCAATAGCCTCAGTAAGCTCCATAACATCCCGCTCTGATGCATCAAGTTTGGCACTGAATTCAGTTATTTCAGCTTCAGTAGCAGAAAGCCTTTGCTGACAAGCAGCCTCCGCTTCATTGGCTGCTTTCACCCTCAATTCTAGACTATGTTCATCCAATGCATTCTTGAACATTTCAGCTTGAGAGTAAGCTCTGCGCTCTGATTCTTTGACTTCCATCAAGTCTCTGTTTTCATAGCTTTCCTGTGCATACATGTCTAAGAAGATCTGCAGTTCCAGTTTTTCTTTCTGCAACTTCTCAATCGATGCCTTAAGAGACTTTATCTCTATCACCTGTTTGCCACACTTGTCCACAAGGCTCTTTTGCTCATTTGTCTTTGTACTTAATGAAGCTTTTAATGATTGGGCTTTGTCACGTAAAGAAAGTGTTTCATGAGCTGTTTCCTTCCACCGCTTCAACTGAGTTTCCACCATTCCCATTTCTTTAGACAACGATGAGGCCATCACACGGAACTCTGCTATAATGTCCTTTCGTCCTGAATCCTGTACAGCTTCTTCCATGTTTATCTCAAAGTCATTTTTTTCAATTACACACTTCTGCAGCTGAAGCTCTAGTTCTTCAATCCTAGAATCAGAATTGTCAATGACATTCCTAACTGCATCTACTGACTCTAATTTGAAATTTAGTTCCTTTTCCCTTCTCACAACAAGAGCCCTGTCAGCCTGCAAAGAATCAATCATTGCTTTGTATTGGTCCAATTCTGCATTCCAATGTTGGAGTTGATCATTTAGCATAGTGTACAGTCTCGATGAATGTACATATTTGTCATCCTCCACTTCATCCTGAAATTCTTGCAATTGTTTTGACAGCACTAAATTTTCTTCATGTGCCTCTTGATACTCAGAAAGGCGGTCAGCTTCTAGTATCTTTGTTTCCTCGATTGAATTTCTAAGTTCTCGCAAGCTGATTGTCCTTTCTGTTGATTTTTCAGGTGACAGGGTTCCATTAAGTGCACTAGAAGTATGGTTCTGCACCCCAGATGCAACATCCTTTTGCATTTTCAGATTCACTAGTTTCCTTCTCTTCAACTCTAGGTCAGCCATTTTGTCATCCAGCTCACCTGTAATGCGCCTAATTTCAGACTGATCTCTTGAATGGCTGCTGAGGTAAGTCCGAATTATGCCAGCATACTCTTTATGCTTCAGGTGAAGAATATCAATCGCTTCACGTAGATTTTTAACCTCCCTCTCCATCATATCATCAATTTTAGAAAACTGGATGACAGCATCTTCTGAAGATATCTTTCCATCCAAAGTGTGGGATGTTTTTTCCCTATGAGCATAAATTGGCTGTTCTAAGAGTTCTAACAAGTCCATAGTAGACGTATGCCGCAAAGCCAGAGTTTCTTCAACATATTTAACAATTTCATCATTGCCATTAGCTTCTAAAGAATCTTGTTGTAAGAGTCTAAAAAGAAACATCTCTTCTGCAGAACATGATGGAATTGAACCACGAGAATAATCAGCACCATCCAAAACTTCTAAAGCATTTTGGGCTCCTCCAGTACATAGTCCAAGCAGAATTAGATCATCAACCAACTGATTCCATAGTTTATTCACTGTGATTAAGAAATCATCATAAGAACCTTGCTTATCCTTCAGTTCCTGAATTTTCGCTTCAAGATCTTGCAAGTCAAGCTTCTGTTTGTCTACCAGCTGATTAAGTTGCTGGTTCTGTATCTGGAGAACTGATGCATCGACGCTGTGGTTATTGGGCGGAGAGGTGGAGGAGCTACGGGCCATGGTGGGGGAAAGGGAGTTCAAATGAGGCCTCTTCTTCTCTGGCTCGTCAGAGTCCGAGTTTTCCATTGACTGTCAATTATGGAGCTGCTTACGGAATCCACCACACCATTACAACTCTCTCTCAGAGCTTCAGTTCAGAGCTTTTCTGTCTCAAACCCTAGAAAAAATTAGACTTCCGCTGTTCCGCAGAGAGTGCTTGGAGAGGGAGAGAGATTACTTGGTAACATAAACTCCCGCAGCATCTCCAATAATATTAGCTAAATTTTTGGTATTGTAGTTAGCAAAACGATCCAAATGTTAATTTTGCTAATCACCACTTCCGATAATAGTTATTGTTTATTGAGTTCAAATA
>Dhingra_Pear_16_GATCAG_L001_R1_001_paired_trimmed_paired_merged_contig_24310 E3 ubiquitin- ligase BRE1-like 2	GO:0008270	GO:0042803	GO:0007346	GO:0009965	GO:0010162	GO:0010228	GO:0010390	GO:0033523	GO:0043687	GO:0045893
AGAGTTTCTTCAACATATTTAACAATTTCATCATTGCCATTAGCTTCTAGAGAATCTTGTTGTAGGAGTCTAAAAAGAAACATCTCTTCTGCAGAACATGATGGAATTGAACCACGAGAATCCTCAGCACCATCTAAAATTTCTAAAGCATTTTGGGCTCCTCCAGCACATAGTCCAAGAAGAATTAGATCATCAACCAACTGATTCCATAGCTGATTCATTGTGATTAAGAAATCATCATAAGAACCTTGCTTATCCTTTAATTCCTGAAATTTCGCTTCAAGATCTTGCAAGTCAAGCTTCTGTTTGTCTACCTGCTGATTAAGTTGCTGGTTCTGGAGCTGGAGAGCTGCTGCATTGACGCTGTGGTTCTTGGGCGGAGAGGTGGAGGAGCTACGGGCCATGGTGGGGGAAAGGGAGTTCAAATGACGTCTCTTCTTCTCTGGTTCGTCAGAGTCTGAGTTTTCCATTTACTGTAAATTACAGGAGCTCCTTACGGAATCCACCGCACCATTACAACTCTCTCAGCTTCAGTTCAGAGCTTTTCCGTCTCAAAACTCTAGAAGAATAAATAAAATAAAATTCCGCTGATCCGCAGAGAGTATTTGGAGCTGGAGAGGGAGGGAGAGACCCTCGATTACAGTCGGACTCGTGACGACGTTGTAGGAGTATTTATCAAGTATACAAACCTCTATCTTCAAAAATGCCAGTTTTTATATAAACTTTCAAATATATTCAAAATCTCACTTACATCGAGACAAATACCTCAAAATTTTAAAACAAAATAAACTAAAAAACCTAAAAAATGGTAGAGACATGGTGAAGGCATTCGCTGCTGTTGGAAACTTGTGTAACCCTAAACGGGATGAGCGT
>Dhingra_Pear_16_GATCAG_L001_R1_001_paired_trimmed_paired_merged_contig_24311 E3 ubiquitin- ligase BRE1-like 2	GO:0008270	GO:0042803	GO:0007346	GO:0009965	GO:0010162	GO:0010228	GO:0010390	GO:0033523	GO:0043687	GO:0045893
GGGCGGAGAGGTGGAGGAGCTACGGGCCATGGTGGGGGAAAGGGAGTTCAAATGAGGCCTCTTCTTCTCTGGTTCGTCAGAGTCTGAGTTTTCCATTTACTGTAAATTACAGGAGCTCCTTACGGAATCCACCACACCATCACAACTCTCTCAGCTTCAGTTCAGAGCTTTTCTGTCTCAAAACTCTAGAAGAAAAAATAAAATAAAATTCCGCTGATCCGCAGAGAGTATTTGGAGCTAGAGAGGGAGGGAGAGACCCTCGTTTACAGTCGGACTAGTGACGACGTTGTAGGAGTATTTAT
>Dhingra_Pear_16_GATCAG_L001_R1_001_paired_trimmed_paired_merged_contig_30886 E3 ubiquitin- ligase BRE1-like 2	GO:0005488	GO:0006464	GO:0048731	GO:0050794
GGTCTCAATTTCAGATATATAAGCCTCTGCCTCCTTGTCTTTAATTCCAATAGCCTCAGTAAGCACCATAACATCCCGCTCTGATGCATCAAGTTTGGCACTTAATTCAGTTATTTCAGCCTCGGTAGCAGAAAGCCTTTGCTGACAAGCAGCTTCTGCTTCATTGGCTGCGTTCACCCTCAACTCTAGACTATGTTATTCTTGAGCATTCTTGAGCATTTCAGCTTGAGAGTAAGCTCTGCGTTCTGATTCTTTGATTTCCATCAAGTCTCTGTTTTCATAGCGTTCCTGTGCATACATGTCTAAGAAGATCTGCAACTTCTCAATCAATGCCTTAAGAGACTTTATCTCTATCACCTGTTCACCACACTTGTCNNNNNNNNNNNNNNNNNNNNNNNNNNNNNNNNNNNNNNNNNNNNNNNNNNNNNNNNNNNNNNNNNNNNNNNNNNNNNNNNNNNNNNNNNNNNNNNNNNNNNNCATTTCTTTACACAAAGATGAGGCCATCACATGAAACTCTGCTATAATGTCCTTTCTTCCTGCTGAATCCTGGACAGCTTCTTCCATGTTTATCTCAAAGTCATTTTTTGCAAATATACACTTCTGCAGCTGAAGTTCT
>Dhingra_Pear_16_GATCAG_L001_R1_001_paired_trimmed_paired_merged_contig_39474 E3 ubiquitin- ligase BRE1-like 2	GO:0008270	GO:0016874	GO:0042803	GO:0007346	GO:0009965	GO:0010162	GO:0010228	GO:0010390	GO:0033523	GO:0043687	GO:0045893
GTTGACTGCGAGTTGCCTATCTTCCTCAGTAGTTTTTATGGCATCTGTCAGGAGAGCCTTCATCTGCTCTTCACCATGGGAAACTCTAATTTTTAGAGATTCTAATGATGTGTTTACTTGTTGAAGTTGCTTCACCAATAGAGAGTACAAAGCTCTGTGCTTGCTTTGTCTTCACACTCTCAGAAACGAGCTTGATATTGTAGTCATCCCTCTCAGTCACCTGCTGCAACAGATGCTGATTTTGCATCTGCATATCTTCATATGCCTGACCAATGGTCTCAATTTCAGATATATAAGCC
>Dhingra_Pear_16_GATCAG_L001_R1_001_paired_trimmed_paired_merged_contig_42419 E3 ubiquitin- ligase BRE1-like 2	GO:0008270	GO:0016874	GO:0042803	GO:0007346	GO:0009965	GO:0010162	GO:0010228	GO:0010390	GO:0033523	GO:0043687	GO:0045893
AGAACTTCAGCTGCAGAAGTGTATAATTGCAAAATATGACTTTGAGATAAACATGGAAGAAGCTGTCCAGGATTCAGGAAGAAAGGACATTATAGAAGAGTTTCATTTGATGGCCTCATCTTTGTGTAAAGAAATGGAAATGGTGGAAACTCAGTTGAAGCAGTGGAAGGAAACAGCTCATGAAACACTTTGTTTACGTGACAAAGCCCAATCATTGAAAGCTTCATTAAGTACAAAGACAAATGAGCAAAAGATCCTTGGGGACAAGTGTGGTGAACAGGTGATAGAGATAAAGTCTCTTAAGGCATTGAGACTTGATGGAAATCAAAGAATCAGAACGCAGAGCTTACTCTCAAGCTGAAATGCTCAAGAATAACATAGTCTAGAGTTGAGGGTGAA
>Dhingra_Pear_16_GATCAG_L001_R1_001_paired_trimmed_paired_merged_contig_64032 E3 ubiquitin- ligase BRE1-like 2	GO:0005488	GO:0006464	GO:0048731	GO:0050794
GTTGACTGCGAGTTGCCTATCTTCCGCAGTAGTTTTTATGGCATCTGTCAGGAGAGCCTTCATCTGCTCTTCACCATGGGAAACTCTAATTTTTAGAGATTCTAATGATGTGTTTACTTGTTGAAGTTGCTTCACCAATGCCTGCTTATCAGAGAGTACAAAGCTCTCTGCTTGCTTTGTCTTCACACTCTCAGAAACGAGACCAAAGACATCATTTAAAAACCAAGGACAATGAGCCACCATTCCACCGCACCAATAAATTTGGTAATAATGTGGTGGGAAGAAGGCAACAAAAATCTTAACAGAGACCTTGATATTGTAGTCATCCCTCTCAGTCACCTGCTGCAACAGATGCTGATTTTGCATCTGCATATCTTCATATGCCTGACCAACGGTCTCAATTTCAGATATATAAGCC
>Dhingra_Pear_16_GATCAG_L001_R1_001_paired_trimmed_paired_merged_contig_83058 E3 ubiquitin- ligase BRE1-like 2
AGGGAAAGAATTTCCGGCATGTGCAATCAACATTAAGCCTTTCCTCTTCACTTTTGTCTTACTTTTCAACTACGTTATTCGGAAATAATGGATAACGGATAACAAATACTGAAACATGAAACGAAACGAACGCATTTACAGAACAAAACCTATACAACTAAAGCCACAGTTCCGACGCGGGACTACTGCGGCAAGAAAAACTACAATCTATGCCGTTTTATACAAGATACTTGGCGATCAAAAAGGGTAGGCGGGCCGAGAGGGGGTCATAAATACAGGATATCGGAAACTCTTCTCTTCATATCTTTACAAACCGGATGTCATTTTGACCAAACGGAGTTCCACAGGCAGGACACTTACGA
>Dhingra_Pear_16_GATCAG_L001_R1_001_paired_trimmed_paired_merged_contig_26126 E3 ubiquitin- ligase BRE1-like 1 isoform X2	GO:0005739	GO:0004842	GO:0008270	GO:0042803	GO:0000278	GO:0000956	GO:0003002	GO:0006396	GO:0006406	GO:0007062	GO:0007155	GO:0009640	GO:0009817	GO:0009845	GO:0009880	GO:0009909	GO:0009965	GO:0010072	GO:0010074	GO:0010090	GO:0010162	GO:0010182	GO:0010228	GO:0010388	GO:0010389	GO:0010390	GO:0010413	GO:0016049	GO:0016571	GO:0016579	GO:0016926	GO:0019915	GO:0033523	GO:0045010	GO:0045492	GO:0045595	GO:0045893	GO:0048449	GO:0048589	GO:0048825	GO:0050665	GO:0050826	GO:0051301
TCCCCGACACAATCCGACGATAAGGTGAAAGATTCTAGGGCTCCAACAAGTTAAAAGGGGCAAAACCAAAAAGAGTTTATACTGCACTGAAAAACTGAGTCATATTAACATCCTAGAAGCAGAACCAGCAAAACTAAGGTCGTTTGTACTGACCGATGAGGGGAAGGGCAAGCTACTCTTCTAAACAAGGCTTTTCTAATTTTTACAAATATAAGAACTACATTTGAACCTGCAGGAATCCATAATTCAAGTCTCGGATCATTTGCACTGTCTCGCATGCACGATGCAGGTCTCAAAAAAGTCTCATAAAAGTTTCATCTGTCTCCTTTTAGATGTATACGGGTTTTACATCATTAGGCCCAAAGCTCATGAAACACCTCGGGCACTTCCTCTGTCGAGTTTCAAGTACTTTTTTCACACAAGGGTTGCAGAACAAGTGATAGCATTTTGTAATGACAACCTGTTTTGTCCTGTCAAGGCAGACATCACACTTCAGTATCTCCTTGTATTCTCCAAGTTCCTGTTGAAGCTTTTCAACAATTGATGAACCCTCCGTCTGTGCTCGAAGCTGTGAAGCCTTCCTTTTTAAAACTTCCAATTCCTCCTCTTTTCTTCTCTTTTCAAACCTTTCCTTCTCAAGTTCCAACTGCAGATCTGACAGACCATTGTGACTTTTTTCAACTTTAGATTGTGACGCATCTAATGCCTCCCATAACTGCTGAGATTGCCTTCGGACTTCTAACAATCTCTTTCGAGTATTTTCCAATGTAATTTGTTTTTGCAACTTATCTTCTGCTACTTTCTGAATATGATTTTTGCATATCTTCAACTGATCTTCAATTCGAGCTGCTTTCATGTTGTAGAAATTAAGAGAATGATTGCCTAGTTGAATCTCCCTCTCCATTTTGCGTTTGTCCATGAGTACAGCATTCTGCTGTTGTCTTGCCCTTACCCCCTCTAAAACAAGCTTAATGTTATAGTCATCTCTCTCAGTAATTTGCTGCAGTAGATGTTGGTTTTGAGTTTGCATATCATCATACGACTGTCCAATAGTCTCAATTTCAGATAAGTATGCCCCATTTTCTTCATTTTTGGATTTCAAAATATCAGAAAGTCTCAAAATATCCCTTTTGTAAGCTTCAAATTTCTGTCTCAAGTCAGCAATCTCAGCCTCAGCAGCAGCTAGCCTTTGTTGAGAAATGGCCTCAGCTTCATTTGCTGTCTTAACTCGTAATTCCAAGTTGCGTTCATCAAGAGAGGACTTCAAACTTTCAACACGAGCCCATGCTCTGCATTCTGAATCTCTAGATTCCAAGACATCCCTTGAATCAGTCAACTCATTTCTATACATTTCCAAAATCAGATTTAACTCTGAGTCACTTTCCTTTAAATCTTGGACCACAGCATTCAACTTTTGTATCTCAGTGTCTTGATCTTTGGATCGGGTATACAAAGTCTCACACTCTTTCACCTTCCTATCAAGGATGCTGGAAAGAGACTGCACATCAGCCTTTAAAGAATGAAAGTCAGAAGCAGCCTCTTTGTATTTACGTAATTGACCTTGCATGGTACCCATTTTCTCAGGAAATGAAGAAACCAAGGATT
>Dhingra_Pear_16_GATCAG_L001_R1_001_paired_trimmed_paired_merged_contig_52079 E3 ubiquitin- ligase BRE1-like 1 [Malus domestica]
ATAGGAAGGTGAAAGAGTGTGAGACTTTGTCTACCCGATCCAAAGATCAAGACACTGAGATACAAAAGTTGAATGCTGTGGTATGTGTTTCTTGATCCTGTGACTGAATTTATGTTCAGATGAGCATCAGGTGGAAGTCTTGACCTGGGATTTTTGTAAAGCTTTTTCATGTATAGGGAACACTTTTAGGTAGCCTATATTATTGAATAAAACAAAATGAGTTATCTCTGAGCAATTGTGTAGGATCTATCTCTATTTTCTTTTTGAATCCATTTGAAGATTTTTTTTTACGCTTTGACTGTTAAGTTGAATATATCTAGATTGGTCTGCTGTTTGGAATAATTTTTTTGTTTGGATTATGGGCTTTCTGTGTTTTTAAAACGGAGTGCTCACGGCAGACTTCTTATCCATCTTATTTTGTAGTTTTCTTGTTTAGAAGTCCTGATTATAGAAATATGTACCTTCCACTTGTATCGAGAGAAAGTAATTTGAAAGTCGAATGGAATCATTTGGTGCCAATCCTCATCAAATTTGTTGGTTCTTTTATGTTATTTCTATTAGAAAGATGGAGACCTAGTTCTTCAATATATGAATGGCAGCATATGTCTGGAAAAACCTACCTTGTCATCCCAAAGAGAAAAGTTTAGCAATTATGAAAGGCAACATATTCTGTGGCCACCCTTTGAGAAAAAGGGTAGCAACTATAGGAAACTATTTCAATTGAAAGTTCTTCTATCCAAATAGAAAAGTCATGTATATATGCATACACAATTTTATTTTCCTGCTCCCCATTGAGTAGTTTATCCATGCTCACTGAGTACTACGACCAAAATCCGGAGACTAATAGTTGATAACTATAATTTTTATATTCAATGGCTTATGGAAGATGATGAGAACACATATAATATAGTTATGTCTGGTAAACTTGTTGAGTTCCTAATGTACGGTTGAAATGAAATAAAAATAAAAGTTGAGGTGCTTGACATTTATCATGGTACAGGGGCTATAATCCTTCCGTTCAGAACATATTATAAACTTTGTTTCCTTAGCATGGACGCATATTTCCATGTTAGACAGCCACACGCATGAAGTAGTTGCATCTGTTCATAGTATTAAATATCAGTGGCTCTCAGATTATAAATTTGCTTTGTACTTTTTCGCTCTCATGTGATTTGTTTAGATCAATTTTTCATTTCCCTCATTTATTTGGTGTAGGTCCAAGATTTAAAGGAAAGTGAC
>Dhingra_Pear_16_GATCAG_L001_R1_001_paired_trimmed_paired_merged_contig_13279 E3 ubiquitin- ligase BRE1-like 1	GO:0005739	GO:0004842	GO:0008270	GO:0042803	GO:0000278	GO:0000956	GO:0003002	GO:0006396	GO:0006406	GO:0007062	GO:0007155	GO:0009640	GO:0009817	GO:0009845	GO:0009880	GO:0009909	GO:0009965	GO:0010072	GO:0010074	GO:0010090	GO:0010162	GO:0010182	GO:0010228	GO:0010388	GO:0010389	GO:0010390	GO:0010413	GO:0016049	GO:0016571	GO:0016579	GO:0016926	GO:0019915	GO:0033523	GO:0045010	GO:0045492	GO:0045595	GO:0045893	GO:0048449	GO:0048589	GO:0048825	GO:0050665	GO:0050826	GO:0051301
GCCTGTCCAATTGTCTCAATTTCAGATAAGTATGCCTCATTTTCTTCATTTTTGGATTTCAGAACATCAGAAAGTCTCAAAATATCCCTTTTGGAAGCTTCAAATTTCTGTCTCAAGTCAGCAATCTCAGCTTCAGCAGCAGCTAGCCTTTGTTGAGAAATAGCCTCAGCTTCGTTTGCTCTCTTAACCCGTAATTCCAAGTTGCGTTCGTCAAGAGAGGACTTCAAACTTTCAACATGAGCCCATGCCTTGCATTCTGAATCTCTAGCTTCCAATACATCCCTTGAATCAGTCAACTCACGTCTATACATTTCCAAAATCAGATTTAACTCTGACTCGCTTTCCTTTAAATCTTGGACCACAACATTCAACTTTTGTATCTCAGCGTCTTGATCTTTGGATCTGGCAGATAAAGTCTCACACTCTTTCACCTTCCTATCAAGGATGCTGGATAGAGACTGCACATCAGCCTTCAAAGAATGAAAATCAGAAGCAGCCTCTTTGTATTTACGTAATTGAGCTTGCATGGTGCCCATTTTCTCAGGAAATGATGAAACCAAAGCTTTAAATTCTTTAATGATTTCTTTTCTTCCTGGTTCTCTTGATGCCTCTTCGAGCTTGGCTTCAATCATTTTTCTTTCCCCAATCTGTTTCTGTATTTCTGCACCTAGATCAGAAATTCTAGATTCAACAACTGCAGAAGATCTTCGAAAAACATCAGCAATGTCACTCTTGACATTAAGCTCCCTCTCCCTCCACACAAGATTATCCTTCTCAGCCTGTAGTTTCTCAAATAAGGCCTGGCACTCAAAAACTTCTGACTTTGATTTTTCTATTTGATCTCTCACCAAGAGATAGGCTTGGGAAGAAGAAATACACATCACATTCTTAAGCACGTTCTGCAAACTAGATAACTGCTGTAATATTTTTAGCCTTTCTTCATGAAGGCCTTTGATGTCCATTAGTCGAGATGAAGCTTGGTCCATTAGATCCTTGAGAGTAGACTCCATATCTTGCAGATCTTTTTGCTTATCTCTTACCCTATCAACATGCTTGTTCCCAACATTTAGAACTGGGGAAACTGTGCCTTTTGCGGTAGTAACTGTCTGTTTTAGTTGACAATCACTGTCTTCTAATTCACCAACTACAGTTTTTAACTCCCCTTTCAAACGTTTAAGCTCAGCTTTATTCTTTGCATCCAAGTCACGGTGGCTCTGCAGTTCCCTTGCCAATGTTCTGTGCTTCAAAAACATATCGATAAAGGCCAATCTCAAGTTCTTAACTTCATTTTTAAAGTCAGTCGATGTCTTCTGCCTACTTGTGCCATCTTCTGGAAGCTCTTTCACAAGTGCATCATACAATGCATCCTTCACACGCCACTGGTTGTCANNNNNNNNNNNNNNNNNNNNNNNNNNNNNNATCTGCTTGTGCAAGACGGTTAAGAAAAGCATCCTGCAATGCAGATGAAGCGCCATCTTCCATGATGGAAATGTCTTTAGCATCTTTCTGACTGTTCGATTCTCTTGTACGGATGGAACAAGATTCCAAGTCATTAACCATCTCTTCCCAAGACTTATTGACCACTGTTAATATGGAATCATATGCCTTTTGTTTGTCCTTCATTTGAGAAAATTTATTCTCAAGAATAGAGTGCTCCATCTTCTGAGTCTCTAACTTCCGCGATAGATTTTGATTTTGAACTTGCATGACAGTAATGTTAAGCTTTTTGTCCTCAGAAATGGGCAAAATGGGCTGCTTCTTAGCAGTAGCAGCCATGGGCGATAAGGAGTTAAAGTGACGCCGTTTTCGATCAGACTCACCTGTGCTCCCCATTGGAAACCCTAGAACCCGCAAAACTTCCACTCACATTACACCAGACACACCCCCACAAAAGAAAAACGGCCCCAATTCAATCAATCCCTTTTATACAACAGCTAGGCAGGCACACCATCAAACCCTAAAAATTCCAGCACAAACCCTAGCTGGAAAAAGC
>Dhingra_Pear_16_GATCAG_L001_R1_001_paired_trimmed_paired_merged_contig_19131 E3 ubiquitin- ligase BRE1-like 1	GO:0005739	GO:0004842	GO:0008270	GO:0016874	GO:0042803	GO:0000278	GO:0000956	GO:0003002	GO:0006396	GO:0006406	GO:0007062	GO:0007155	GO:0009640	GO:0009817	GO:0009845	GO:0009880	GO:0009909	GO:0009965	GO:0010072	GO:0010074	GO:0010090	GO:0010162	GO:0010182	GO:0010228	GO:0010388	GO:0010389	GO:0010390	GO:0010413	GO:0016049	GO:0016571	GO:0016579	GO:0016926	GO:0019915	GO:0033523	GO:0045010	GO:0045492	GO:0045595	GO:0045893	GO:0048449	GO:0048589	GO:0048825	GO:0050665	GO:0050826	GO:0051301
TTGAAGCTTTTCAACAATTGATGAAGCCTCCGTCTCTGCTCGAAGCCGTGAAGCCTTTCTTTTTAAAACTTCCAGTTCCTCCTCTTTTCTTCTCTTTTCAAACCGTTCCTTCTCTAGTTCCAACTGCAGCTCTGACAGACCCTTTCGACTTTCTCCAACTTTAGATTGTGATGCGGCTAAAGCCTCCCGTAACTGCTGAGATTGCCTTCGGACTTCTAACAATCTCTTTTGAGTATTTTCCAACGTAATTTGTTTTTGCAACTTATCTTCTGCTACTTTCTGAACATGATCCTTGCATATTTTCAACTGATCTTCGATTCGAGCGGCTTTCATGTTATAGAAATTAAGAGAATGATGGCCTTGTTGAATCTCCCTCTCCATTTTCCTATTGTCCATGAGTACAGCATTCTGCTGTTGTCTTGCCCTTACCCCCTCTAAAACAAGCTTAATGTTATAGTCATCTCTCTCGGTAATTTGCTGCAGTAGATGTTGGTTTTGCGTTTGCATATCATCATATGCCTGTCCAATTGTCTCAATTTCAG
>Dhingra_Pear_16_GATCAG_L001_R1_001_paired_trimmed_paired_merged_contig_26492 E3 ubiquitin- ligase BRE1-like 1	GO:0005739	GO:0004842	GO:0008270	GO:0042803	GO:0000278	GO:0000956	GO:0003002	GO:0006396	GO:0006406	GO:0007062	GO:0007155	GO:0009640	GO:0009817	GO:0009845	GO:0009880	GO:0009909	GO:0009965	GO:0010072	GO:0010074	GO:0010090	GO:0010162	GO:0010182	GO:0010228	GO:0010388	GO:0010389	GO:0010390	GO:0010413	GO:0016049	GO:0016571	GO:0016579	GO:0016926	GO:0019915	GO:0033523	GO:0045010	GO:0045492	GO:0045595	GO:0045893	GO:0048449	GO:0048589	GO:0048825	GO:0050665	GO:0050826	GO:0051301
TCTCCTTTTAGATGTATACAGGTTTTACATCATTAGGTCCAAAGCTCACGGCACACCTCGGGCACTTCCTCTGTCGAGTTTCAAGTACTTTTTTCACACAAGGGTTGCAGAACAAGTGATAGCATTTTGTAATGACAACCTGTTTTGTCCTGTCAAGGCAGACATCACACTTCAGTATCTCCTTGTATTCTCCAAGTTCCTGTTGAAGCTTTTCAACAATTGATGAA
>Dhingra_Pear_16_GATCAG_L001_R1_001_paired_trimmed_paired_merged_contig_29750 E3 ubiquitin- ligase BRE1-like 1	GO:0005739	GO:0004842	GO:0008270	GO:0042803	GO:0000278	GO:0000956	GO:0003002	GO:0006396	GO:0006406	GO:0007062	GO:0007155	GO:0009640	GO:0009817	GO:0009845	GO:0009880	GO:0009909	GO:0009965	GO:0010072	GO:0010074	GO:0010090	GO:0010162	GO:0010182	GO:0010228	GO:0010388	GO:0010389	GO:0010390	GO:0010413	GO:0016049	GO:0016571	GO:0016579	GO:0016926	GO:0019915	GO:0033523	GO:0045010	GO:0045492	GO:0045595	GO:0045893	GO:0048449	GO:0048589	GO:0048825	GO:0050665	GO:0050826	GO:0051301
TCAGGAAATGAAGAAACCAAGGATTTAAATTCTTTAATGATTTCTTTTCTTCCTGGTTCTCTTGATGCCTCTTCCAGCTTGGCTTCAATCAATTTTCTTTCCTCAATCTGTTTCTGTATTTCTATCCCCAAATCAGAAATTCTAGATTCAACAACTGCAGAAGATCTTCGAAAAACATCAGCAATGTCACTCTTGACAATAAGTTCCCTCTCCTTCCACAAAAGATTATCGTTCTCAGCCTGTAGTTTCTCAAATAAGCCCTGGCACTCGAAGACTTCTGACTTTGACTTTTCTATTTGATCTCTCACCAAGAGATAAGCTTGGGAAGAAGAAATACACTCTACATTTTTAAGCATGTTCTGCAAACTAGATAACTTCTGTAATATTTTTATCCTTTCTTCATGAAGGCCTTTGATGTCCATTAGCCGAGATGAAGCTTGGTCCATTAGATCCTTGAGAGTAGACTCCATATCTTGCAGATCTTTTTGCTTATCTCTGACTCTATCCACATGCTTGTTCCCAAAATTTGGAAGTGGGAAAGCCGTGCCTTTTGCAGCATTTTTCTGTGGCTTAAGAGTGTCTAGTTGACGATCAATGTCTTTTAATTCACCAGCCGCGGTTTCTAATTCCCATTTCAAACGTTTAAGCTCAGCTTTATGTTTTGCTTCGAAGTCACAATCGCTTTGCAATTCCCTTGCCAACGTTCTATGCTCGAAAAACATATCAATAAAGGCCAATCTCAAGTTCTTAACTTCATTTTTAAAGTCAGTTGATGTCTTCTGCCTACTTGTGCCATCTTCTGGAAGCACTTTCACAAGTGCATCATGCAATGCATCCTTCACACGCCACTGGTTGTCAATTGCAGCTATGACATTACCTACAATTTTCTTAGTCTTTTCAATGGTAGTCCCTCTATCTTCTTCCATCTGATTAAAACTTTTACATGAACATGAACTTTCAGTCGCATCTGCTTGTGAAAGGCGGTCAAGAAAAGCATCCTGCAATGCAGACGGAGCACCATACTTTGATCCTCATCATCCCTGATGGAAATGTCTTCAGCATCTTTCAGATTGTTCGATCCTCTTAAACGGATGGAACAAGATTCCAAGTCATTAACCATCTCTTCCCAAGACTTATTGACCACTGTTAATGTGGAATCATATGCCTTTTGTTTGTCCTTCATTTGAAAAAATTTATTCTCAAGAATAGAGTGCTCCACCTTCTGAGTTTCTAAGTTCTGCGTTAGCTTCTGAATTTGATATTGCAGGAGTTTAACGTCAAGCTTTTTGTCCTCATAAATGGGCAAAACGGGCTGCTTCTTAGCAGTAGCAGCCATGGGAGATATGGAGCTAAAGTGACGCCTTTTTCGATCAGACTCACCTGTGCTATCCATTGGAAACCCTAGAAAGAAACTCCCCCCGCAAACACTTCCACCCACATTACATCAGACACAACCCCACAAAACGAAAACGGCGCCAATTCAATCAACCCCTTTTTTCTCCAGCCCTAATTCAAATTCCACAACCCAACTCAAAACCCTAATATCTTAATCTTAAGATTGTTGAGAAATTTTGATCCATTTGATCTCTCTTGTTCTCGGCTGAGACTGGAAGCCCCAAACACACACACAGAGAACAAAAATATAATATAATATACGTTTTTATGGTTTTGTAAGAAGATTTAAGAAGTAGACGGGCAGCGTGGAATTCTGTGAATGTAGAAGGGTGTTTTGGGTATTTAAAATTTCAAAGGGAGAATTGGTTCTTTGAGGG
>Dhingra_Pear_16_GATCAG_L001_R1_001_paired_trimmed_paired_merged_contig_14644 E3 ubiquitin- ligase BOI-like [Glycine max]	GO:0005634	GO:0004842	GO:0008270	GO:0016874	GO:0016567	GO:0031347
CTTCCATTTCCCTGTTTCGTTTATTGGGCCGAAGCATGGGAGTGATATGCTCAGTGCCAAAATAATTTACAGGATCAACGTTACATCCAGCTTGTACTGCAACATCAGTTGAAATTCCATCTTAGAGACAATTCCAGAAAGGAAAAAGTTGATGCTGAATAAAGATTGAGTTGCAAGGTAGGAACATTTCCAAACAGCTGAAGTTGACTTGAAGCATTTGTCGGAT
>Dhingra_Pear_16_GATCAG_L001_R1_001_paired_trimmed_paired_merged_contig_16192 E3 ubiquitin- ligase BOI-like	GO:0046872
TTTCTTTTTTTTATTTTTTATTTTAATATCATTGCTCACATGCAAGTCTGCCATCTTTTCTGGGCCTTTGCTTCTGGCATTGGGCTTGGGCCTGAGCCCTAAGAAAGATAGACTTCCACACTCGAATTTCTCAAGGTTAGGCACAATGGGCAGGCCTGAACCACTTGGTCACATTCGGTACACAGGCTCAAATGCCGGCACGGTAACAAAACAACCGAGGCAACTCGTTTCCGACACGCTTTACAACTCGGACCCAACACGGTCACCCGTTCCGGGTCAATGTAGGCCGACTCGGCATCCTCAGCCCGGCCCTCCACGCCCGCTGCGCACACTACTCCCTCCTCCCCTCTCCTGCTATCCTGGGCCGCCGCAAACCCTCCGCTGATCATAGCCTGCTGTAGTTGGGCCTGTAGAGACACGGCAGTGGCCTGTTGGGCTCGGGCCTTGGCCTGCCAAAATTGGGCCTCAACGCTAAGTTGGGCTGCCCTTGCTTCCAACTCGGAATTTCTGCGCGTGGCTTTCTGAACCTCTACCTCTTTCTCTCTCAGTCTACGAGCTACTGATTCCTCCGCTGCGTTTAGCAGCGCACGGTAGTGCCTCTGCCTTTTCTCTGCTAACGTGCGCCGCAACTGCTCTCCCTGGGCTTGAAGGAATTGGTCTAATTCGTCGCGCTGGTGTTTGATTTGGGTGGCAAAGTCCTCTGTTAATGCAGAGAAGAGGGCTGAAGAGTGGTGGTGTTGTTGATTGTGATGCTGTTGGAATTGCTGTGGTTGTTGCTGGTCTCCGAAAGATAGGCGGAGGCCGGTGGAGACGACATTGGGATTTTGGAGGTGGAGGTGGTTGTGGAGCTGAGAGAGGTCGATGAGCTGAGGAGGTTGGGATTGTTGTTGTTGTTGCAAAGAGAAGGGAGTGATTGGAGGAGTGATATCTTCAGTGGTCGCTGCTGAAGTTTCTCTTCCTCTTTTGCGCTGCTGACTGGTGTTGCCTCCTCCATTGTTGAAAAGCATGTGGGATTGATCAAGATATCCTCCTGGGTGTGGTTGTAATGAATGATCACGCCCTTCTTGTGAGTTTCTATTAAACAAGAGGATATTGGAAGGGTATTGAGCTTGAACTGCCATTCAAGATTCTAGATTGTAGTTTGGTGATTGATGATGAAGATGAAGATATAAAAGAGAAGATTGTGATAAGAATAAATGAATGTAGTATTATGTATAGGAAAAACCAATGAATGGGAGGAGAGAGAGAGAGGGAGAGGGAGAGAGAGATTGAGAGATTGAGAGAGGTGGAGAGAGAGGTTTGGTATTGACAATTGGTAAAAAGTCCAAAAGATGGGAGAGGGAAGTTATTGAGGAGGGGAATGGGGGAAGAAGAACAATAAACGCTACCACATAACAAGCATGAAAGATGCCTCACTCCCTAAAAGAAAAAGAAAAACAAGGAGCAAGAAATAATTATGAGAATTGAGAGGGCACCACCACCAGCACCACCAGAACCACCTCCACCTTATCGAGCACCGCCGCCACGTCCACGTCCACGTCCACCTTGTTGTTGAGCATCGAAATCAATCTCTTACCCTTCTTCCCATCTGTTTCTTATTTACTCGAGAGGGGAACTTTGTTTTCACCTACTTTTCTTTCTTTCTTTCTCTCTTTGTTATTGTTGGCCTTCCTTGTTTTGCTTGCTAAGATGATGCCATATAGCTTTGTTTTGTTAATATAGAAAGAGAGAGGGAGAATAGGAGAGAGCTTGGAATTCAAGAGAGAGATGCGATGGAAACGAATCAGTCCAAGAGAGGAGAGAGAAGAGAGAAGAGAGA
>Dhingra_Pear_16_GATCAG_L001_R1_001_paired_trimmed_paired_merged_contig_23661 E3 ubiquitin- ligase At4g11680-like	GO:0005774	GO:0016021	GO:0008270	GO:0016874	GO:0008152
ACGTGTGCTCTTCCGATCTGGAGTATTGGAAGTGAGAGTTCGGGGTCTGGGGATAATGTTGGGGGTTATGGGGGTGAGCATGGTCTGGCTGATGATGATACAAGTGTCACCACGAGTCTGGAGTCAGCCATTAGCATGTTTTCATTTATATGGTGGAGCATTGGCTTCTACTGGGTGCTTAATGGCGGCCAGACTTTGCTTATCCAGTTCACCTCGCCTTTACTGGCTCTGTGTTTCATTTCTAGTTTTTGATGTCACCTTCATCATTGTATGTGTTGCTGCTTCATGTCTTGTTGGAATTGCAATCTGCTGCTTCCTTCCATGCATAATTGGAATCTTATGTGCTGTGACAGATCAGGATGGGGCAACAGAAGAAGAGATTGATGGATTGCCAAAGTTCAAATTCAGAAGGGTAGGTGACTCAGAGAAAGTTAATGGTGAGGTCCAAGCTTTTGAAGGATTCATGGTCGAATGTGACACCAATGCACCAACTGAGCGTCCTATTTCCCTGGTTGATGCTGAATGCTGCATCTGCCTTTCTGTCTACGAGAATGGAGCAGAACTACGCGAGCTTCCTTGCCTTCATCACTTTCACTGCACTTGCATAG
>Dhingra_Pear_16_GATCAG_L001_R1_001_paired_trimmed_paired_merged_contig_30899 E3 ubiquitin- ligase At4g11680 isoform X2	GO:0016021	GO:0008270
GGACCTCGAACCATTTTGGTAGTGGTAGACTCTTCTCAAGAAGGTGAACCACCTTGCTCTAGATATTCTCATAGCCATTCTCATTAAGAATGAAGGAGGAGCTCTAGAGGACCTTGTCCTGACCAAACTAACTGCCGCACCACCATCTCCCGGAGAATTTGAGGAAAATGAAACCGCAGCGGAAGCAGATTGGCACATGAGTTCTGGTTGAAAAATGTAACGGCTATCCATAGAAGAATGATTCTATGATTCTATTGGCAACTATAAATATGGCGCTTTATACAAGTGTTATATGGTGTGAACTGAAATTGGGAGGCTGTCATGAAATATATGAGAGTTGTATCACAAAAATTGTGCTGGGAGTTTTCACAAATGTGTGGTGGGCTGCAATTGCAGTCGGGTTTGATGGAAAGCTTGTGTTACATAACATTCATGCAACTTTCATGTTTTTTCATGTTTTCTTCAAGTATAGTCATGAGAGTTAAATGAAGCAACACAGGTGAAAAATACCATTTGGGTTGAGCAGCCAAAAGCACTTTTGGATCTGAAAAAGCTTCAGCCTTCAGTTTGCAAATGAACTGCAAACCTCTGAAAATCTCTCCCCTCCAAAACCCAACTCTTAAATATTCCAAAATCCAAGAAAGCTTACAGCTTTATACAAAAGCACCTGAAATTGAATAACTTTATTGGATCATACCATAAAATTAATCAACTAGACACCAGAATTTCCAAAAACCCAAAA
>Dhingra_Pear_16_GATCAG_L001_R1_001_paired_trimmed_paired_merged_contig_28667 E3 ubiquitin- ligase At4g11680 [Gossypium raimondii]	GO:0016021	GO:0008270
GCCATCCTTTTCTTTCAAGTAACTCCATCCAAACCGGAGCCTTAAAGTTACATTTTCCGAACAGAAATCAGAAAAGCAATGTATTAAAGCAGAAGCATAATATTACAAAGGATTGATGCATTGTTTAGTATATTTACATGCATTCCATAGCATTAATAAAACTTAGAAAAAGAATGTGTGTCTCTGTATAGTGTATACATCATTCTCTGCTACCTATTTGTATATTCAAAGACTGTAAACTTTGGTATAGTCTGGTTGCTGGTGAGCTCCACTGTACGAGCAAAAAAACTCACTCGAGTAACCATGTAAAAATCACGCCGAAAATTTAAGAAAATCAAAGAAAAAGGAGAAAAAAAATCTTGTATTTCAGTATTTTCTATCTCTGCAGTTCTTGCTTACAAAGAGGACAGCAAGATATGATTCTGAGCCACTGATCGACGCACTTGAGGTGAAACGTATGGGAACATGGCAACTGCCTTACTTCCTCCTTGTCTCTGTATTTGGCCAGGCAAATGCAGCAATCTGGATCTTCATTTAGGGATCCTGAATTGCAATCATTTCCGAGCTCTACTTTGGCGTTAACTTCTTTGTATCTCCAGCTGGGAAGCTGAGAAATTTGGTCATCAGATGCTCCTTTATCAATTGACCCCATGTTCATGTTGTATCCAAGGAGGCTGCTAATTAGGGGTACACAGCAACATAGGAGCACAAACAGCAGGAAGGGAAATGAGTAGCTGATGGCATTCCAAGCAAGCAGAGAGATGCAGAGTACGTGGAGTTTCGGGGCTCCGGGAAGCGAACTAAAGCGAGAATCGAAGACCCAAACATTACCCATCACAAACCATATCGCAAAGAAGAGCTCAAGTGAGGTTCTACACCTGTTCATCAAATGTGTGGTCCTCGACTCTTCAGTGCTTCTTTGCTGTTCCAAATCGGAGATGTTGAAACCATCACTTTGAGTCAGATGAAGTAGCCTGTAACGCCCAAAGAGCACGAACAAATTGAGAATACATCCAATATCATACCCAATAATCCAAATTCTCATAGGCCAAACCGGCCTCTCCTTCTTCGAAACAGCCAAAGTAATCGTGGTCACGCCTATTTGAACAACCAAAGCCATGAATTCCAGCATCATCCAAGTGCCGTTATTGAAAGGATTTGATCCAAGATTGGACCTCGAACCATTTTGGTAGTGGAAGACTCTTCTCAAGAAGGTGAACCACCTTGATCTAGATATTCTCATAGCCATTCTCATTAAGAATGAAGAAGGGGGAGCTCTAGAAGACCTTGTCCTGACCAGGCTAACCGCCCCATGATCATCTCCCAGAGAATTTGACGAAAATGAAACCGCAGAGGAAGCAGATTGACACATGGGTTCTGGTGAAAAAAGGTAACGGCTATTCATAGAAGGATGATTATATGATTCTATCGGCAACTATAAATATGGCTTTATACAAGTGTAATATGGTGTGAATTGGGAGGCTGACATGAAATATATGAGAGTTGTATAACAAAAGTTGTGCTGGGAATTTTCACAAATATGTGGTGGGCTACAATTGCAGTTGGGTTTGATGGAAAAGCCTTGTGTTATATAACATTCATGCAACTTTCATGTTTTCTTCAAGTAAATAGTCATGAGAGTTAAATGAAGCAACACAGGTGCAAAGTACCATTTGGGTTGAGCAGCCAAAAGGAACTTTTGGATCTGAGAAAGCTTCAGCCTTCAGTTTTCAAATGAACTGCATACCTCTGAAAATCTCTCCCCTCCAAAACCCAACTCTTAAATATTTGAAAATCCAAGAAAGCTTACAGCTTTACACAAAAGCACCTGAAATTGAATAACTCTATTGGATCATACCATAAACTTAATCAACTTCACACCAGAATTTCCAAAAACCCAAAAACTTCCAAGGCCTAAATCTCTCACCCAAAGGCACAAATTAACCACCTTTACACCAAATTTCCAAAACTCCCAAAACCCAAAATTTCCAAGGCCTAAACCTGTCACCCCAAGAGCACAAAAGTTGCAGAAGAGGTCAAAACCAGTACTGGGTAGACCTCAAATATGAAAAAAACATGAAAAAAAACTGAAATTTATAAAGGGGGGAGATTGAGTAATATGAGAAGGAGGAGAAGGGTGTGGAGAGCATGTCAGGAAGGTGAAGTTGGGTTTCAGATGGTGACCAGAAATCCAACTGCTAAGGAGTTTAGCTTTGATTCCAAGGGAATCACAGGGGTTTGGAGGGAAGAAAGCTAACCGTTGGCCTAACTTCCTTCCTGCTTTTATTTTATTTTATGCAAACCTCTCTATCTTTATCTCATCTCTAATTGAAAATTAGGAGTAAAGCAAAAGATTTTTTAGAATATTAAAGTTAATTAGATAGGGGATAAAGTGATAATCTGACACTTACGCATTTGTTAATTTGATTTTTTTTGGCGGGCAC
>Dhingra_Pear_16_GATCAG_L001_R1_001_paired_trimmed_paired_merged_contig_47060 E3 ubiquitin- ligase At4g11680 [Gossypium raimondii]	GO:0016021	GO:0008270
ATAAACTTACACAAATAGAGTTATTCCATAATATTAATAAAACTTAGAAAAGGAATGTGTTTTTTTTTGGTATACATACGGGAGAAATTTGTAAGGATACCAACATCATTCTCTTGCTACCTATTTGTATATTCAACCGCTGTAAAATTTGGGTATAATTTAGTTACTGGTGAGCTCCCCTGTACAGGCAAAATACTCGCTCGAGTAACCGCGTAAGTTCACGCTGAAAAAAAGAGAGAATCGAAGAAAAAGAAGAAGAAAAAACTCAACCATTTTGTTGGTGTAATTCCTATCTCTGCAGTTCTTGCTTACAAAGAGGACAGCAAGATATGATTCTGAGCCAATGATCGACGCAATTGAGGTGAAACATATGGGAACATGGCAACTGCCGTACTTCTTCCTTGTCTCGGTATTTTGCCAGGCAAATGCAGCAATCTGGATCATCATTTAGGGATCCTGAATCGCAATCATTTCCGAGCTCTATTTTGGCGTTAACTTCTTTGTATCTCCAGCTGGGAAGCTGAGAAATTTGGTCATCAGAAGCCCCTTTATCGATGGATCCCATGTTCATGTTGTATCCAAGGAGGCTGCTAATTAGGGGTACACAGCAACATAGCAGCACAAACAGCAGGAAGGGAAAGGAGTAGCTAATGGCATTCCAAGCAAGCAGAGAGATGCAGAGCACATGGAGTTTCGGGGCTCCAGTAAACGAACTAAAGCGAGAATCGAAGACCCAAACATTACCCATCACAAACCATACGGCAAAGAAGAGCTCGAGTGAGGTTCTACACCTGTTCATCAAATGTGTGGTCCTGGAATCTTCAGTGCTTCTCTGCTGTTCCAAATCGGAGAGGTTGAAACCATCACTTTGAGTCAGATAAAGTAGCCTGTAACGCCCAAAGAGCACCAACATATTGAGAACACAACCAATATCATACCCAACAATCCAAATTCTCATAGGCCAAACCGGCCTCTCCTCCTTTGAAACAGCCAAGGTAATCGTGGTCACGCCTATTTGAACAACCAAAGCCATGAATTCCAGCATCATCCAAG
>Dhingra_Pear_16_GATCAG_L001_R1_001_paired_trimmed_paired_merged_contig_88828 E3 ubiquitin- ligase At4g11680 [Gossypium raimondii]	GO:0016021	GO:0008270
GAAACATATGGGAACATGGCAACTGCCGTACTTCTTCCTTGTCTCGGTATTTTGCCAGGCAAATGCAGCAATCCTGCGAGCACACGAAAAAGGATTAAGAGACGAAATTAATGAGCCGCCATGTGAGATTACAAGGCGTTTCTTGACACGATATAGTTCAGATAACCAGTAGACCTCAAAAGTTAAGTTTGTACCGCATATAGGTATAAATTACAACCCCATTCTCTACTTTTCAGATTATGTTGACAAATACATGGAGAGGAGAATCGGAGGTTTCGATTCCAAAAGCTCTTGATTCCAGAAAGTTAAGGGATTCAACTGCTAGGATTGTACATCGAAGCAAGAAAAATGGAGATTCTCGCGTGTAAAGAAACCGCAAGCAGAACAAAGATTATACTTATACAAGGCCAAATTAGCTTTTTATGTATGATTGACTTACTGGATCTTCATTTAGGGATCCTGAATCGCAATCATTTCCGAGCTCTATTTTGGCGTTAAC
>Dhingra_Pear_16_GATCAG_L001_R1_001_paired_trimmed_paired_merged_contig_16069 E3 ubiquitin- ligase At4g11680	GO:0005774	GO:0016021	GO:0008270
ATGTACCCAACAACCCAAATCCTCAGAGGCACCAATGGCTTCTCCTCCACGCTCAGCCCCAGCACACTGAACCCAACAATCACGAAAACCAAATTCCACAGCAGGTCCAGAATTATGGTGGGCTTCGAGTAAGCCCAGAAATTCTGCCGCTCTTCCAGCTCCTCCAACGCGTTCTCCCGGACCCGAACCGACGGCTCGCGCAGCCTCATTCGGCGCCCGCTGACGCGCGAAAGGATTCGCATCGCGCCCCGCAACGGTGGCGGGCCGTGCCGCATGAGCCGCCGGTTTTGGAAGAGCTCGTCGCCGATTAGCCGATGAGTGGGTGAGTGTCTACAGAATTCATCACGATATAGCAAAGGGCTTTCGAAACGGGTTTGATTTCGGGAATTGGGTTTGTGATTTTCAAGGGGTCGGACTCAAATTTATTTATTTGGGTTGCTGTGATTCATTGGATTGAACAATTTGAAGGGTAAAGGTGAGAGCTTTTTGGGAGCTGGAAATTGGGTTTGGGGGATTCTGGAGT
>Dhingra_Pear_16_GATCAG_L001_R1_001_paired_trimmed_paired_merged_contig_35664 E3 ubiquitin- ligase At3g02290-like isoform X1 [Populus euphratica]	GO:0005634	GO:0005737	GO:0008270	GO:0061630	GO:0000209	GO:0042787	GO:0043161
CCCTTTCGGAACGTTTTCGTGACGATTATTTTCGGGGAGAGATGTTTTCATCAGAAGCGGTACAAACAAGAAAGAATAGGATGGTGTGGAGCCCTTTCGGAACGTTTCCATAACAATTATTTTTACAATCATTAAACATGGTTCCACACAGATCTGTGGAGATCTATACAAGAAATAAGATGAAGTAATCAAACACGAAGCATCGAGAAACACGAAGTATTACAACTGGTGACACAAAATGAACAATTGCTTCCCTCTCCGGAACCCTTTAGAAACAAGACAACTTTTTATTTACAGAAACCCGTAGCCGCGCTCCACATATATATATTTGTTATATTGCTTTGCCATCAGACAGAAAAGTTAAGGGCTTTCGCAGAACTCCATCTCCTTGCCACAAATTGGACAGCTTTCGCTTCTCTCCAACCATTCATAAATACAGCCGAGGTGAAAATGATGAGAACATCTCGTTGTGATTTTTGGATTTTCCGAATTGTATTCATCCAGACATGTAGGGCAGACATCTTCATCTTCAGAAGATGGTTGCACGTAAGTTAGTCCATATGC
>Dhingra_Pear_16_GATCAG_L001_R1_001_paired_trimmed_paired_merged_contig_35665 E3 ubiquitin- ligase At3g02290-like isoform X1 [Populus euphratica]	GO:0005634	GO:0005737	GO:0008270	GO:0061630	GO:0000209	GO:0042787	GO:0043161
AGAGATGGGTGCTCTTTGCTGCTGTCCTTGCGGCGAGGAATTCGAAGAGTACGCGCTGCCGAGCAATTCAATTTACAGGCATTGCTCATGCCTGAGATACTTCTTCCACCAGCTATTCACTGGGTATAGCGCACCATTTCAAAGGCTTGATGGACGAGCACCTTCATTACCTATTCAAGGGGCCACTTTGGCATCATCCGGAGTAGGCACAACGCTACAGAATAATCCCTTGAATGATACTCAGCTCTCAGTTTCCAGGCCAACCCCCTTCGATGCTGATCAGAGATACTCGCATTTGCAGCGTGATGGCTTGGTCTCTAGGCGTGAGAAGTCAATGACTCATTTGCAAGAAGATACGCAACAACTGAGAAGAGGCAGTTCTGGTACCGAATCCCTGGGTTTTGGAAAGAAATGGAATGGAGATGATACTGAAGAAGATTGTAAGTTTGGCCAATCGGAGACCTCGGAAAAGGCTTTGGCAACAAAACTCGCATATGGACTAACTTACGTGCAACCGTCTTCTGAAGATGAAGATGTCTGCCCTACATGTCTGGATGAATACACTTCAGAAAATCCAAAAATCATAACGAGATGTTCTCATCATTTTCACCTTGGCTGTATTTATGAATGGTTGGAAAGAAGCGAAAGCTGTCCAATTTGTGGCAAGGAGATGGAGTTCTGTGAAAGCCCTTAACTTTTCTGTCTGATTGCAAAGCAATATAACAAATATATATAAATATGGAGCGGCTACGAGTTTCTGTAAATAAAAGTTAGTCTTGTTTCTAAAGGGTTGCAGAGAGGGAAGCAATTGTTCATTTTGTGTAACTAGTTGTAATACTTTGTGTTTCTTGATGCTTTGTGTTTGATTACTTCATCTTACTTCTTGTATAGATCTCCACAGATCAGTGTGTAAACATGTTTAATGATTGTAAAAATAATTGTTAT
>Dhingra_Pear_16_GATCAG_L001_R1_001_paired_trimmed_paired_merged_contig_11517 E3 ubiquitin- ligase At3g02290-like [Malus domestica]	GO:0008270	GO:0048573
CTCCACAAGTTGCTGAAGTATCAAAACTACTGCAACTAATTGTTTCCCTGGCAGAATCAGAATCGTGAACATCCAAAGACCATATCATATGGCAAAGGTGGAGGAGGGGGTCTGTAAGTGTCTGGTATTGATGTTTCCAGATCCCAATGAACCAGGAGTCCTGCACTGATTGCGGAGGCTGTGACATCATGAGATCTTAACAACTCTTGCTCTTCCAAAACCGGAGG
>Dhingra_Pear_16_GATCAG_L001_R1_001_paired_trimmed_paired_merged_contig_11518 E3 ubiquitin- ligase At3g02290-like [Malus domestica]
AAACACTTCAAGCTAAATGTCATACTTTGGTGAATATGGCGACTGAGAATTTAACAGATGGGTACTTGTGATAACCCCCTTTCTTTTATAGTTGCAGTTCTTATTTGATTGCAATTAGCAATATAAAATCCCATTTAAAATTTTTGGGTTCATGAAACTGTCAGTTTTACAGAGTCTGAAGAGCTAATTACATATCTCTTCAGAATTTACCAATTATTTTGTTCGCTGGTCGATAATTTTGCAGTTTACTTTTTTCCAACATATTTCTGCCTGCTTGAGACCATATTTTCTGCCTGCCAACTCTTATTTCTTATTCTTGCCTCTTTGCGAGGGTTAATTAAATATTTTAAGCACTTTGTTGTGGCTTCTTTTAGGTTTAGTAACATAATATCCTTTTAATGTTGTAATATATAATCTTCTTAACTCATAGTAACATATTAATTATCTTCAATCTATTGCTTTTCACAAAACGCTATCTTTCCAGCTTCCACAGGAAGCAATGCCCCTATATACACTTGTGTTGGGTGTTTAAGAAGAATAACTGCAGAGAATGGGAGGTTGTTGCTGTTCTTGCAGAAAAGCTCATCTGCATGGGGCACCTGTATATATCTATTGTCCTCCGGTTTTGG
>Dhingra_Pear_16_GATCAG_L001_R1_001_paired_trimmed_paired_merged_contig_11519 E3 ubiquitin- ligase At3g02290-like [Malus domestica]	GO:0008270	GO:0048573
TTACATGTTTCTGCCTGTTTGAGACCATATTTACTACCTGTAAACTCTTATTTCTTATTCTTGCCTCTTTGCGAAGGTTAATTAAATATTTTAAGCACTTTGTTGCGGCTTCTTTTATGTTTTAGTAACATAATATCCTTTTCACGTTGTAGTATGTAATCTTCTTAACTCATAGTAACATTTTAATTATTTTGAATCTATTGCCTTTCACAAAGACGCCTATCTTTCCAGTTTCACAGAAAGCAATGCCCCTATCTACACTTGTGTTGGGTGCATAACAAGAATAACTGCAGAGAATGGGAGGTTGTTGCTGTTCTTCCAGAAAAGCTCGTGTGCAACTGCATGGAGCACCTGTATATATCTATTGTCCTCCGGTTTTGGGAGAGCAAGAGTTGTTAAGATCCCANNNNNNNNNNNNNNNNNATACCTGACACTTACAGACCCCCTCCTCCACCTTTGCCATATGATATGGTCTTTCGATCAACAGATTCTGATTCTGGCAGGGAAACAATTAGTTGCAGTAGTTTTGATACTTCCGCTACTTGTGGAGATCTTGGGGAATCAGACTGCAAAGTTCAAGAAAGTTCTTTGGATATCTCACCGAAGAAGTTAGGACTTTCAAAA
>Dhingra_Pear_16_GATCAG_L001_R1_001_paired_trimmed_paired_merged_contig_16019 E3 ubiquitin- ligase At3g02290-like [Malus domestica]	GO:0016021	GO:0004714	GO:0005524	GO:0008270	GO:0016874	GO:0030246	GO:0018108	GO:0048573
AAATGATCAACTTTGTGTGATACACTTTTCAGGACGACATTTCTTGATCATTGCATGCTTTCACACACGAAACAAATGCTCCAAATCAAATCCACCCAGAGAGCAAAACAAATGGGATTTACACAACTTACAAATTTAAGGGCTGCAGTGTGTAATCAAATCATGCAGCAGATAACAACAAATGGTACAGAAGGATTCCTACAACAAACTAAGAGATCTGTACAAAAAGTGTGGCAAACCACCTACGTGGAAAGCGGAACCGTCGTTACCTTGGTTCCATAGGAAGGCCTTGTTCTTAACCTCTTGATTGCTCCATTTAAAATCCAGAGACCTGTCTGAGAATTGGAATCAAGCTATGCACATAGGGAAGGAAACTTTTGCCATCAATTGACCTGCTAAAACTGCTAACTAAAGAGATTCGGTGCAATCTTCAATTGAGCATGACCGAAATTATAAATGGATTTGCAGGCCGCACATCCCTGGCAAGTTTCAAAACAAAGTGCTACTGTCGGTCCAGAGTCTACTAAGTTGGCAATCTCTGACTTCAAGAAGCAAATAAACTTTGGTTTTGTAAAAGCACTAGAGAGCTACAAACCAAAGGTATGAAGGTGCTTCAGTAATTTTTACTCTTCTTTTACCTTCTTCGTTGGTGAAATGACTTCCTGATCACATATAGGACAGGAATCACTTCTTTCCATCCACTCAAGGATACACGAGAGGTGATAGTGGTGTTCGCATTTTGTGATAAACTTTGGATTCTCTGTTTCAAACTCTTCGAGACAAATGGGACAAACATCTTCGTCTTCTTTTTCTAAACCATGAGGTTCATTTGATTTTGAAAGTCCTAACTTCTTCGGTGAGATATCCAAAGAACTTTCTTGAACTTTGCAGTCTGATTCCCCAAGATCTCCACAAGTTGCTGAAGTATCAAA
>Dhingra_Pear_16_GATCAG_L001_R1_001_paired_trimmed_paired_merged_contig_16020 E3 ubiquitin- ligase At3g02290-like [Malus domestica]	GO:0016021	GO:0004714	GO:0005524	GO:0008270	GO:0016874	GO:0030246	GO:0018108	GO:0048573
TTCGGTGCAATCTTCAATTTGAGCATGACCGAAATTATAAATGAATCTGCAGGCCACACATCCCTGGCAAGTTTCGAAACGAAGAGCTACTGTCGGTCTAGAGTCTACTGAGTTGGCAATCTCTGACTTCAAGCAGCAAATAAACTTTGATTTTACAAAAGAACGAGCTACAAACTACAAGGTTTGGTCAACTGCCAGTTCCTGATCACATATAGGACAGGCATCACTTCTTTCCATCCACTCAAGGATACACGAGAGGTGATAGTGGTGCTTGCATTTTGTGATAAACTTTGGATTCTCGGTTTCATACTCTTCGAGACAAATAGGACAAACATCCTCGTCTTCTTTTTCTAAACCATGAGGTTCATTTGATTTTGAAAGTCCTAACTTCTTCGGTGAGAAAGACCATATCATATGGCAAAGGTGGAGGAGGGGGTCTGTAAGTGTCAGGTATTGATGATTCCAAATCCCAACGAACCAGAAGTCCTGCACTGATTGCGGAGGCTGTGACATCATGAGATCTTAACAACTCTTGCTCT
>Dhingra_Pear_16_GATCAG_L001_R1_001_paired_trimmed_paired_merged_contig_17487 E3 ubiquitin- ligase At3g02290-like [Malus domestica]
TTCGGATTCACATAATCTTCAAAATCCTCAGAATTCAAACAACAACATACAGAACCCATTGTGCCAGCTTCAAAATAAGTCTCTGCAACAATTCCACACTCTCATCGACCGAAACCAATCAAGTTCCACTTGTGCATTAATCAATAGAGCGCTAGGAGCAATAACTGTACTTTGACAAGTACAAGAGAGGACACAAAGCTCGCAGAAGTCCCACTGCCTCTGCGGACTGGTACCCTCCCTCTTCTATTTAACAATGTCGGATGCCTTTTCTGGTTTTGGTATAACTTACGGTTATATTCTTCACCTGAGAGAGGTGGGAAGGAAG
>Dhingra_Pear_16_GATCAG_L001_R1_001_paired_trimmed_paired_merged_contig_61864 E3 ubiquitin- ligase At3g02290-like [Malus domestica]
GCATTTTGTGATAAACTTTGGATTCTCTGTTTCAAACTCTACAAGTGGAGAAACAAGATTAATCATTAGCTATCTACAGTTCAAAATAGAAAAGCGATGCAAAAATGGTGTCTCTTAGTTTCCCATAATCGAGAAGAAAAATAATCATACAACAAAAAAATTAGTTCCCTGAGCTATTGATGGTAAAGCACCTTCGAGACAAATGGGACAAACATCTTCGTCTTCTTTTTCTAAAACATGAGGTTCATTTGATT
>Dhingra_Pear_16_GATCAG_L001_R1_001_paired_trimmed_paired_merged_contig_34947 E3 ubiquitin- ligase At3g02290-like [Gossypium raimondii]	GO:0005634	GO:0005737	GO:0008270	GO:0061630	GO:0000209	GO:0042787	GO:0043161
TTCTCACGCCTAGAGACCAAGCCATCACGCTGCAAACGCGAGTATCTCTGATCAACATCGAAGGGGGTTGGCCTGGAAACTGAGAGCTGAGTATCATTCAAGGGATTATTTTGTAGTGTTGTGCCTACTCCAGTTGATGCCAAAGTGGCTCCTTGAATAGGTAATGAAGGTGGTCGTCCATCAAGCCTTTGAAAAGGTGCACTATACCCAGTGAATAGCTGGTGGAAGAAGTATCTCAGGCACAAGCAATGCCTATAAATTGAATTGCTCGGAAGCGCGTATTCTTCGAATTCCTCACCACAAGGACAGCAGCAAAGAGCACCCATCTCT
>Dhingra_Pear_16_GATCAG_L001_R1_001_paired_trimmed_paired_merged_contig_27356 E3 ubiquitin- ligase At3g02290-like [Fragaria vesca vesca]	GO:0005634	GO:0005840	GO:0008270	GO:0016874	GO:0061630	GO:0000209	GO:0042254	GO:0042787	GO:0043161
GATGATGTATAGAAGTTCCCAACTCCAGTTGTGGCTTTGGCTGATGATAACTTCATTGAGGACTTGGAACGATGTTCTATTGACCCATCTCCACAAGCAGAGCCATTCCATTTTTCTCCTGTACTCAAACTTTCAGAATCTGCATCGGTATCACTTCTTAGAGGTTCAGCCTCCTCATGAGAGTGACTTGAGCCCTTCTCCCGCCTAGAAATCAACCCATCGCGCTGCAAGCGAATGTATCTGGGGTCAGCATCATAAGGCAAGGGCCTTGGAGGCGAACGATACATGTCAGACAAGGAGTTGTCAAGTGATGCTGAGGAGTTCATTGATGCAGCCCCCTGAATGGATGAGGGGATCGAATGCACTTCCTCTCTTCTGAATAGTGATGTATACACATTTAGAAAGTTCTGAAGAAAGCAACTAAGACAGGCACAGTCCCTATATGCAGAACTGTTCGGATTCACATAATCTTCAAAAT
>Dhingra_Pear_16_GATCAG_L001_R1_001_paired_trimmed_paired_merged_contig_65947 E3 ubiquitin- ligase At3g02290-like [Fragaria vesca vesca]	GO:0005634	GO:0005840	GO:0008270	GO:0016874	GO:0061630	GO:0000209	GO:0042254	GO:0042787	GO:0043161
AATGGGTTCTGTTTGTTGTTGTTTGAATTCTGAGGATTTTGAAGATTATGTGAATCCGAACAGTTCTGCATATAGGGAATGTGTCTGTCTTCGTTGCTTTCTTCAGAACTTTCTAAATGTGTATACATCATTATTCAGAAGAGGGGAAGTGCATTCAATCCCCTCATCCATTCAGGGGGCTGCATCAATGAATTCCTCGGCATCACTTGACAACTCCTTATCTGACATGTATCGTTCGCCTCCAAGGCCCTTGCCTTATGATGTTGACCCTAGATACATCCAGTTACAGCGGGATGGGTTGATTTCTAGGCGGGAGA
>Dhingra_Pear_16_GATCAG_L001_R1_001_paired_trimmed_paired_merged_contig_73407 E3 ubiquitin- ligase At3g02290-like [Fragaria vesca vesca]	GO:0005634	GO:0005737	GO:0008270	GO:0061630	GO:0000209	GO:0042787	GO:0043161
GAGTTGGGAACTTCTATACATCATCAGAGGATGAGGATGTTTGCCCAACATGTCTTGAAGAATACACGCCAGAAAACCCCAAAATAATGACAAAATGCTCTCATCATTTTCACCTTGGTTGTATATATGAATGGATGGAGAGAAGTGAAAGCTGCCCTGTTTGTGGCAAGGTGATGGTATTCGATGAAACGACTTGATCACGATCGAAAAGGTTTGCGTCGTTGATGAATCCAACAACTTCGGAAGAGAGAACACTAAAGAAGTGATTTCATTGTTAATACCACATGTCAAAAAGTGTCATTTGATAGTACATATAAACTTGATTTCTGATAACTTGTAATTAAATTTTCATTCTATATAAGTTTTCAGCGAAAAGAAATTTATCTGGTACTTCTTGCATTGGCGCAAAACCGAGCGTTGTGGCGTTTTAGGATCATATAGGCTCCACTTAGTGGGATAAG
>Dhingra_Pear_16_GATCAG_L001_R1_001_paired_trimmed_paired_merged_contig_91147 E3 ubiquitin- ligase At3g02290-like [Fragaria vesca vesca]	GO:0005634	GO:0005737	GO:0030529	GO:0008270	GO:0016874	GO:0061630	GO:0000209	GO:0042787	GO:0043161
TCGTTTCATCGAATACCATCACCTAGAAGGCCAAACATACAAATCCAGAGTAAAAAAAATACAGGTTGCAGGAGAAAAGCAATTTGCTGTATTACAATTTGTCATATCAGATAAAAATAACTTTTGGATGGACTGTCTTATTTTTTATAATCGACAGTACAAAACCAAATTGCTTGATCAAGCAGCTCGAGTCTGTGCATGTTTGTGAGGGAAAAAGATATTCGAGTACTTCAGGAACAAAAATAAATCGTTAAAACGTCTAAAGCTAACCTTCATGTGACTGCAGTAGACTAGAACAGTTATCTTTCCACTAGTCATAAAATACGAAAGATGCATAGCAATATATCGGCAATGGTGGAATTTGCCTATAACGTAACAAAGTAACACAAATATTTGACTGTAGTTGAAAACTAAAAGCCATTACCACCTACAGATTATCATCATTATGAAAGAAAATGTTACCTTGCCACAAACAGGGCAGCTTTCACTTCTCTCCATCCATTCATATATACAACCAAGGTGAAAATGATGAGAGCATTTTGTCATTATTTTGGGGTTTTCTGGTGTGTATTCTTCAAGACATGTTGGGCAAACATCCTCATCCTCCGATGATGTATAGAAGTTCCCAACTC
>Dhingra_Pear_16_GATCAG_L001_R1_001_paired_trimmed_paired_merged_contig_23847 E3 ubiquitin- ligase At3g02290-like
GAAGAAGTATCTCAGACATAAAAAATGCCCACGAATTGCTCGAAAGCGCATATTCTTGGAATTCCTCAACGCAAGGGCAGCAGCAAAGAGCACCCATCTCTGCATTTCCACCAATATATACAAAAGAGTCTTGAGTTTCTGAAGACAAAACTCGATGCTTTATGTTGCTGAGAGCCCCAATTGAGACTCTCCCACGATAACACATATGCATATGCAGAGACCCCAATGTGAATTACATGACATAAAAGAAAAGAAAAAAAAAATCAAATTTTGACAATGATTTAAATAATTAC
>Dhingra_Pear_16_GATCAG_L001_R1_001_paired_trimmed_paired_merged_contig_65494 E3 ubiquitin- ligase At3g02290-like	GO:0005634	GO:0005737	GO:0008270	GO:0016874	GO:0061630	GO:0000209	GO:0042787	GO:0043161
CCCTACACGACGCTCTTCCAATTTAACCGAGCAATGCAAGCAAGAAAGAACTTATATGGAATGAATATTTACTTACAAGTTCTCAGAAATCAAGTTTATATGTACCATCAATTGACACTTTTCGACATGTGGTATTCACAATGAAAATCACTTCCTTAGTGTTCTCTCTCTTCCAAAGTTGTTGGATTCATCAACGACACAAACCTTTTCGATCGCGATTAAGTCGTTTCATCGAATACCATCACCTTGCCACAAACAGGGCAGCTTTCACTTCTCTCCATCCACTCATATATACAACCAAGGTGAAAATGATGAGAGCATTTTGTTATTATTTTTGGGTTTTCGTGTGTGTATTCTTCAAGACATGTTGGACAAACATCCTCGTCCTCTGAGGATGAATAGAAGTTCCCAATTCCAGTTGTAGCTTTGGCAGATGAGAACTTCATTGAGGACTTGGAACGATGTTCTTTTGACCCATCTTCACAAGCAGAGCCATTCCATTTTTCTCCTGTACTCAAACTTTCAGAATCTGCATCAGTATCACTTCTTAGAGGTTCAGCCTCCTCATGAGAGTGACTTGAGCCCTTCTCCCGCCTAGAAATCAACCCATCCCGCTGCAAGCGAATGTATCTGGGGTCAGCATCATAAGGCAAGGGCCTTGGAGGCGAACGATACATGTCAGATAAGGAGTTGTCAAGTGATGCTGAGGAATTCATTGATGCAGCCCCCTGCATGGATGAGGGGATCGAATGCACTT
>Dhingra_Pear_16_GATCAG_L001_R1_001_paired_trimmed_paired_merged_contig_44369 E3 ubiquitin- ligase At3g02290 [Prunus mume]
CTTGCTCTCCCAAAACCGGAGGACACTGAAGAAAAGAGGTTTTAAGAAAGGAAAGAAAGATAACTAAGAATGAAATGTTAATGCATATATAGTAAACCAATACAATAGCAAAAACAAGCAACTCTCCTAATAACATGTGATAAAATTATTTCCACTATCAGCCCGAAACAGTCAGGTACTCAATGAAAAGCAAACTATAATAACAAAAGAGATGTTAGAGTGAGAAGGGAAATACACAGACATAGATATATACAGGTGCTCCATGCAGTTGCACACGAGCTTTTCTGGAAGAACAGCAACAACCTCCCATTCTCTGCAGTTATTCTTGTTATGCACCCAACACAAGTGTAGATAGGGGCATTG
>Dhingra_Pear_16_GATCAG_L001_R1_001_paired_trimmed_paired_merged_contig_18369 E3 ubiquitin- ligase At3g02290	GO:0005739	GO:0008270	GO:0006914	GO:0045892
CATCATATGGAATAGGGGCAGGAGGAGGTCTATAAGTGTCAGGTATTGATGTATCCAAATTTGTATCAACTAGGAGTCCAGTAGAGACTGCAGAGGCACCTCCTTGGCGAGACGATAAAGGAACATGCTCATCCAATGTCCTTGGAAAGTAATAGTATGTTGGTGCAGCATTTAGCTCCGTTCCTTTGGAAGAACAGCAGCAGCAGCCTCCCATTGTCTTCTTTAATTATTATCTCTGCTGTGGAGAACTCGAGGCACTTGGTGCCACATATCCCTTTTTGTGGATTGAAGACGCTTCGATCGGAATCGAAATTGGAATTGGGGATTTTAGAGGAAGGGAGGGAGTGAGTGGAGAGAGAGAGAAAGAGAGAGAGAGAGAGAGAGGGTGGACTTGTTGGAGAGCGTTTTGGAGGGGAGAGCCAGAGAGAGAGGAGAAAGTGGCTTT
>Dhingra_Pear_16_GATCAG_L001_R1_001_paired_trimmed_paired_merged_contig_18370 E3 ubiquitin- ligase At3g02290	GO:0005739	GO:0008270	GO:0016874	GO:0006914	GO:0008152	GO:0045892
TTAATTAATTTAGTATTTTTGTTTTATTCCCCCTGAAAAGAAAAGCCACTTTCTCTCTCTCTCTCCCCCTTCCAAAACGCTCCCCAACAAGTCCACCCTCTCTCTCTCTCCCTCTCTCTCTCTCCCCACTCACTCCCTCCCTTCCTCTAAAATCCCCAATTCCAATTTCGATTCCGATCGAAGCGTCTTCAATCCACAAAAAGGGATATGTGGCACCAAGTGCCTCGAGTTCTCCACAGCAGAGATAATAAGTAAAAGAAGACAATGGGAGGCTGCTGCTGCTGTTCTTCCAAAGGAACGGAGCTAAATGCTGCACCAACATACTATTACTTTCCAAGGACATCGGATGAGCATGTTCCTTTATCGTCTCGCCAAGGAGGTGCCTCTGCAGTCTCTACTGGACTCCTAGTTGATACAAATTTGGATACATCAATACCTGACACTTATAGACCACCTCCTGCCCCTATTCCATATGATG
>Dhingra_Pear_16_GATCAG_L001_R1_001_paired_trimmed_paired_merged_contig_18782 E3 ubiquitin- ligase At3g02290	GO:0005739	GO:0008270	GO:0006914	GO:0045892
TAAATAATCTGAAAAACCAATATGAGCCTTCCATCACCTTCCATCTTCCATTACACTAAACGACTCCACCACCAGCAAACGGACCAGTAATTTGATGCCATTTATGTGACAAGGGAGAGAACAAAAATCAGCAGCACACATATGACCAGGCTCACCACAAGAAAACAAGGAAGAAACTATACTCTGAAAAAACAGAGAACAATGCGTTCACCCTTCTTGTTTGGAAACTAACCTGCCATTGTGGACAACGACTCTGACTACTATCCCCGTCTTCAGTAACTATTTTAACCCATGTCATTCATTCTATCATTCATAATACTTTGCTCTAAGATCTAAGATGTATGCACTACAAATAGAAAATTGAGTTCAATACTAATTTCATGCCAGTGTCAACTCTAACCCCTCTTCCTTTTCATTATCATTGAGTTGAAAGGAATCAAATGCACGAGGGCACTGCATTTGAACGAGCATAGCTCCACAAACAAAACCAAAAACCAACCATATCTGTGACTGGCACCTAACCGTGAGCACAGAATAGGAGGAAATAAAAACCTTCGTGCATTTGTAACCTCGGCATCTCAAACCATACTTCAAAATGGAGAGAACTGGACTTCAATTGCTGGATGATACTAGATTGGAGGCTCAAATATCATTTCCTGATCACACACAGGACATGTGTCACTTCGTTCCATCCATTCAAGAATGCAAGCAAGGTGAAAATGATGATCGCATTTTGTGGTAATTTTTGGATTTTGTGGATCATACTCTTCCAAACAGGTGGGACAAAGATCCTCTTCCTCCGTTGTTAAAGTAATAGATTCCACTGATTTCGCAAGTTCAACTTCTGACTTCTTCAACGGATCAAGTTCTGAATCAGTTTGGGCTTTGCAGTCCGCACCCTTCAGGTCTTCACACTTGGGTGAAACTTCTCGGGTATTTCCACCAACTGCTTCTTGAACAGAATCAGAATTTGTTGCTGTCTGCAATGCTGATTCACTCTTGCTGCCACAAATCTCTTGCACCGATGGTGGAGTATGAGGATCCTCTATAGCCACATCATATGGAATAGGGGCAGGAGG
>Dhingra_Pear_16_GATCAG_L001_R1_001_paired_trimmed_paired_merged_contig_26352 E3 ubiquitin- ligase At3g02290	GO:0005739	GO:0008270	GO:0016874	GO:0006914	GO:0008152	GO:0045892
CATCGACCCGACCCGCCCATAACCTAAATGCAAGGTTGCGAATCAAGATACAAACGAACAGCTACCTACAAGGTACCCACATGCACAGGCAGTTGGAGGTGTATGCGTTCGCATGTGTTTAAATTAGCATAAAAAATCACAGAAGCGCTTTTTTCAGAAGCAGCTTGGGGAAGTACCTTGTAAATGTATAAGCATCAATGTTGTCTTAAGCTCAAACATCGTAGAAAAATATGGAAAACTTCAGCTATTGTGTGCTTAAATACTAACAGACTCGGTGTGCTTTTTTAAAAAGGAGCAGCCAAGGTGACCCAAAAACAGGAGCAACTATATGTATATATGTATAGTATTAATAAAAGACAGACCGATGAACATGTATAACACGAAACTGTATGTCAATCAAATCAATCAAAACCGATCGCCAAACTGAAGAGTTATATACAAGAAATCTGAAAACCAACAAGAACCTTCCATCTTCCATTACACTAAGCGAATCCACTGCCAGCAACAAACAAGTAATTCAATGCCATTTATATGACAAGGGAGCAAACAAAAATCAGCAGCTCACATATGGACAGGCTCACCACACGAGTAAACAAAGACACTATACTCGGAAAAAAGAGAGAAGTATACGTTCATCTGTCTTGTTTGGAAACTAACTTCCCGTTGGGGACAACGAATCTAACTACTATTCCCATCTTCAATATCTATTTAACCCACGTCATTCTATCATTCATAATACGTTGCTCTAAGATCTAATGTGTATGCACTGCAAATAGAAAATCGAGTTCAATACTAATTTCACACCAGCGTCAACTCTACCCCCTCTTCCTTTTCATTATCATTGAGTTGAAAGGAAACAAATGCACAAAGGCACTGCATTTGAATGAGCATAGCCCCAGAAACAAAAGCAAAGACCAACCATATCTGTAACTGGCACCGAACAGTAACACAGAAATGGAGGAAAGAAGAACCTTCTATCATTTGTAACCTCTGCTTCTCAAACCATAATTCAATAAGGAAATAACTGGACTTCAATTGCTGGTTGCTACTAGATTGGAGGCTCAAATATCATTTCCTGATCACACACAGGACATGTGTCACTTCGTTCCATCCATTCAAGAATGCAAGCAAGGTGAAAATGATGATCGCATTTTGTAGTTATTTTTGGATTTTGTGGATCATACTCTTCCAAACAAGTGGGACAAACATCCTCTTCCTCTATTGCTAAAGTAATAGATTCCACTGATTTCGCAAGTTCAACTTCTGACTTATTCACTGGATCAAGTTCCGAATCCGTTTGGGCTTTGCAATCCGCATCCTTCAGGTCTGCACACTTGGGTGAAGCTTCTTGGGTATTTCCACCAACT
>Dhingra_Pear_16_GATCAG_L001_R1_001_paired_trimmed_paired_merged_contig_36863 E3 ubiquitin- ligase At3g02290	GO:0005739	GO:0008270	GO:0006914	GO:0045892
GGATGAGCACGTTCCCTTATCGTCTTGCCAAGGAGGTGCCTCTGCACTCTCTACTGGGCTCCTAGTTGATACAAATTTGGATACATCAATACCTGACACTTATAGACCACCTCCTGCCCCTATTGCATATGATGTGGCTTTAGAGCATCCTCATACTCCACCACCAGCACAAGAGATCTGTGGCAGCAAGAGTGAAGCAGCATTGCAAATAACAACAAATTCTGATTCTGTTCAAGAAGCAGTTGGTGGAAATACCCAAGAAGCT
>Dhingra_Pear_16_GATCAG_L001_R1_001_paired_trimmed_paired_merged_contig_60853 E3 ubiquitin- ligase At3g02290	GO:0005739	GO:0008270	GO:0006914	GO:0045892
GGATGAGCACGTTCCCTTATCGTCTCACCAAGGAGGTGCCTCTGCACTCTCAACTGGGCTCCTAGTTGATACAAATTTGGATACATCAATACCTGACACTTATAGACCACCTCCTGCCCCTATTCCATATGATGTGGCTATAGAGGATCCTCATACTCCACCATCGGCACAAGAGATCTGTGGCAGCAAGAGTGAAGCAGCATTGCAAATAACAACAAATTCTGATTCTGTTCAAGAAGAAGTTGGTGGAAATACCCAAGAAGCT
>Dhingra_Pear_16_GATCAG_L001_R1_001_paired_trimmed_paired_merged_contig_3900 E3 ubiquitin- ligase At1g63170-like isoform X3 [Pyrus x bretschneideri]	GO:0016021	GO:0008270	GO:0016787	GO:0016874	GO:0008152
AATAGTATCCATGAAATTTACAGATATACTTAACTGCGAGTCCACAAATAAAACCCAAGACAACGGCCTCAGTTGTGAAATGAGATGGGAGATTTTGGCACTTGGATGAACCACCCGAATTGGAATAGTCTCTGCTTTCAAATACGCCATTGCTGGGTTCATCTTGCATACCCTATTGTTGGCTGGAGTCCCTGGCCTCACCGCTGCTCTCTCCGACCTCACCTTTGCAGAGGGGACACGATGCATTGATTTTCAACCATTTGTCAACACACTCCACGTGAAAGACATGTAAACATGGTAGCTCCCGTAGCTCATCGTCATCTGCGTACTTTGCCAAGCAAATACAACAA
>Dhingra_Pear_16_GATCAG_L001_R1_001_paired_trimmed_paired_merged_contig_69299 E3 ubiquitin- ligase At1g63170-like isoform X3 [Pyrus x bretschneideri]	GO:0016021	GO:0008270	GO:0016787	GO:0016874	GO:0008152
AAACCCAAGACAACGGCCTCAGTTGCGACATGAGATGGGAGATTTTCGCACTTGGATGAACCACCCGAATTGGAATAGTCTCTGCTTTCATATACGCCATTGCTGGGTTCATCTTGCTTACCCTATTGTTGGCTGGATTCCCTGGCCTCACCGCTGCTCTCTCCGACCTCACCCTTGCAGAGGGGACACGATGCATTGATTTTCAACCATTTGTCAACACACTCCACGTGAAAGACATGTAAACATGGTAGCTCCCGTAGCTCATCGTCATCTGCATACTTTGCCAAGCAAATA
>Dhingra_Pear_16_GATCAG_L001_R1_001_paired_trimmed_paired_merged_contig_11502 E3 ubiquitin- ligase At1g63170-like	GO:0016021	GO:0008270
GGCAAACGATCGATCTCTTCCTTTGTTGCTCCTTCCTGATCTGTCACAACATACAAGATGGCAATGATGCAGGGGAGACAGAAGCAAACGGCAATACCAACGAGAGATGCAAGAACAACGCAGATGACTACAAAAACAACATCCAAAGCAAGAAAAGTGATACATATCCAGTATAACTGGGGAGATTCCTCTGTCAAATTTTCACCGCCAGCAGTCACCCAGTAGAACCCAAGAATCCACCAGATAAACGAAAATACCGTATTCGCAGACTCCAAATTCTTTGCAACACTGGTGGCAGTGTAATCTGTGCTCTGCTCAACTCCATAGTCCTCAGCATCATCACTCCCAGACCCAGATGAACTTTCCCACGCAGAACTCGCTTCCGCCCCCGCCGCCGCTTGACCTCCGCGCCTCCTCCGCTTGCACTCCACGACCACGCAGACCATATGCACCAGGCACTGAAACGCGTACCCGCCAATCCAAGTCCTCAAAGGCACGGAAGGCTCCTCTTTCCAGCTCAGCGACAGCACCCCGACGGCAAGTCCCAGGAGCCCAGCGTTCCACAATAGGTCCAAAACGATAATCGGCCGCGAGTAGGCCCAGTCGCTCTGGCGATCCTCCACCTGCT
>Dhingra_Pear_16_GATCAG_L001_R1_001_paired_trimmed_paired_merged_contig_2742 E3 ubiquitin- ligase At1g63170-like	GO:0016021	GO:0008270
GTGGCATTGATCTGTAACCATTTGTCTATGCAGGTGCAGTGAAAGTGGTGACAGCATGGAAGTTCACGCAGTTCAGTTCCATCCTCGTAGGCACAAAGGCAGATGCAACATTCAGCATCCTCTGCAGAAAGAACATGTTCAGTAGGTGTAGTAGTGTCGCATTCCGTCATTACTCCTCCAGAAGATTCTTGGATCTCACCATTAACTTTGTCAAAATCAGGTATCTTGCGGAACTTGTACTTTGGCAAACGATCGATCTCTTCCTTTGTTGCTCCTTCCTGATCTGTCACAACATACAATATGGCAATGATGCAGGGGAGGCAGAAGCAAACGGCAATACCAATGAGAGACACGACAGCAACGCAGATGACTACAAAGACAACATCCAAAGCAAGAAAAGTGATACAAATCCAGTATAACTGTGGGGAATCTCGTATCAAACTTTCACCGCCAGCAGTCACCCAGTAGAACCCAAGAAGCCACCAGATAAACGAAAACACCGTATTTGCAGACTCCAAATGCTTTGCAACACTGGTGGCAGTGTAGTCGGCGCTCTGCTCAACTCCATAGTCCTCACCATCATCACTCCCAGACCCAGATGAATTTTCCCACCCGGAACTCGCTTCCGCGGCCGCTTGACCTCCGCGCCTCCGCCGCTTGCACTCCACCCCCACGCAGACCATATGGACCAGGCACTGAAACGCGTACCCGCCAATCCACGTCCTCAAAGGCACCGAAGGCGCCTCTTTCCAGCTCATCGACAGCACCCCGACGGCAATCCCAAGGAGCCCGGCGTTCCACAAGAGGTCCAACACGATAATCGGCCGAGAGTAGGCCCAATCGCTCTGGCGCTCCTCCAGCTGCTCCGCCGCCGCCTCCCGTACCCGGACCGACGGCTCGCGCAGCATCATGCGTCGGCTGCTGGCGCGACGCAGGAAGCGAGCCGCGCCGCGAAGAGGGCGCGGCGGCTGACGGATGAGCAGCCGGCTGCGGACGAGGTTTTCGGACATCGATTGGCCTAAAAGCGGCGACGAAGCGTCGGAGGGAGACGGGAGTTGGTAGTGATTTGAGTTCAACATCGTCTTTCGGTTTGAATTTTACTGAAATTTTGAAACTAATTGAATCGGGGTTTTCCTTTTAATCTTGAAGAAGTGAACTTTAGGGTTTGAGAGTGGGGGATTGAATTGAAAGACTGGGTTTTGGGGATGATTTGATCGGAATATTTTATTTTGATATTTTTAATGACACGTGGCATCCAATCATTGTCCATGTGGGCGCCATGTCATCAGTTAACGGAAAACTTAACAACCAAACTAACGGATGTATAAGGCTGTCCCAAAATTAACATTTTAGGTATGACTCTAGGATGAAAAAAACTTCATGTACTAAATGTTGAAAACCACAAAACTTGAGGATGGTAAACTAAGATTTACCCTTTATTTTAAATTCCCTTAAATGTTCTAATACATCAATATGTACAAATTTTCGTAAAAATTACCTTTTTTTGGAGACCACAACCTCAAAAACCGCTACTTAACCCAGAAATTTAATCACAAAAAATTCAATTTAATGAAGAATTCTCCAAAACCCAGAACCCTCTGCCAAATGAAATGGTCAAAGCATGGAAAGTAGACTCGAGAAATCCAATCGTCAAAAGCCATCGAAGGAAGGGTTGAAATATAGCTAAAAACAGATCCAAGTAAAGTAATTCACTTGGTTTCTGCTCCTGATTCGCTAGCTCATCTCCTCCCTTGGTTGATTCAATCCCGAGACTAACTAGTCGAGTCACTTCATTTACCCTAATTGCTATTGATTCGCCAACTTCGTTTACTCTCTTTCGATCCATTGTCGTCGAGCAGCTTCGCTTCCCTCCTCGCTAGAGCTTTCATTCGAGCAGTTTCGCTTCCATCTCCTTACTCACTTAGGGAATACTTGTACCGTGAGTTGTAGAACAAATGGCAAATAGCACCATAGTAGAAGTAGAATCATTACCTGGGATTAGATCTTTCTTCTTCGTTTCCTCCTTTGAGTTGCTGTAGAAATGGTTTCATTGGAGTCAGCCGATGGCGATGGTATTGTTGAACGCTTCGCTAAAGGTATACCTAAGAGACAAACAAGAGAAGAGAAAGACGTCTAAGGCAGCAGGTAATCGGCAGGCCACAAGCCTTTCTCCGCTACGACGCCCAAAGTAAAGTGTGACGAAGAAAGCAGTCAAGCGCGGAAGAGCTAACTTAATCGGAGATTCGTATCAAGATAAATAAGGGTTCCCATTCTGTTGATAGAAAGAAAGCGAAGCTGGAGTTATGCATCTATATCTATAATGACATAGTTTTATTTTTAGAAGGAGTGGTTTCCCTCTCTTCGGGAAGTGAGACAGACGACTATTTTCATAGAGAGAGAGCACTAGACCTGACTAAACATCATCAGCGAGAAGTCACGTCTTGCTTGCTAACACAATATCTTAAGTAGTAAATGGTAACTTCACTACATCCATTCGCCCTGACCGGATTATAGCGTTAGCGGAGTAGGGAACTCCCCAGAAGAACCGATCGGCATCTTGACCTCAGCCTCCGAGAGTTTTCTCTTCACATGCGTTTAATCGGTTTCAGAGATTGAATTCGAGTCCTACAGAGCGAGCGGACCAGCAAGTATCAGATAGGTTTGTGAAAGAACTAGAGATACAGTGATCAGTGGTGCATTGTATCCGCTCTCAAGCTGTAGTTGATTGATGTAGTTGCTTGTAGTTTTCTTTTATCATCGAGATTTTGTTGGTGTTCAGCTCCGTGGGTACAAGATCGAAAAGAATTAAATTTCCAAGTGAGATGCCCAAGATAAAAGGAACGAGGGGAAGAATCGACGAGGACATAAAATCGTGAATGAAAAAGCGTGACGAGAATTCTCAACTCGAGATGTTAGAAGGTGCAAAATTAATAGGTGCCGGAGCTGCTACAATTGCTTTAGCGGGAGCTGCTATCGGTATTGGAAACGTGTTCAGTTCTTTGATCCATTCCGTGGCCCGAAATCCATCATTGGCTAAACAATTATTTGGTTATGCCATTTTGGGCTTTGCTCTAACCGAAGCTATTGCATTGTTTGCCCTAATGATGGCCTTTTTGATCTTATTCGTATTCTGATCGGTTTCGAGGGTTACAATCTAAAAAAAACGATTCCACATGAGGACAATTTCCCTCTTGAGTAATGGGAAATGGAAAGCGGGCTAGTCCCCGAAAATGCTCGTTAAGGTTGGGGCTTACAATTCACCCTGTGACTCACGGTCGAACGTTCTTCGCTTCGGGCGTCAATCAATCTATCACAGGACACTCTGTCATTGTCTGATTTCTGGTTGTCTGATCACACTCGAAATTATGTATCTACTTATCGTATTTTTGCCCCTTCTCGGTAGTTCCGTAGCAGGTTTTTTCGGACGTTTTCTAGGATCAGAAGGAACCGCTATAATGACCACTACGTGCGTTTCATTCTCTTCGATCTTATCTCTGATTGCTTTTTATGAAGTCGCACTGGGAGCTAGTGCTTGCTATCTAAGAATTGCTCCATGGATCTCATCGGAAATGTTTGATGCTTCTTGGGGCTTCTTGTTCGATAGCCTGACCGTAGTGAT
>Dhingra_Pear_16_GATCAG_L001_R1_001_paired_trimmed_paired_merged_contig_27768 E3 ubiquitin- ligase At1g63170-like	GO:0016020	GO:0046872
GTCAAACCATACCTCATCACCTCAGGTACAGGAGGCTACGGCGGAGTGGTTGGAGGAGCGCTAGAGCGGCTGGGCCTACTCTTGGCCGATTATCGTGTTGGACCTCTTGTGGAACACTGGGCTCTTTGGGATTGTTGTCAGGGTGCTGTCAATGAGTTGGAAAGAGGCGTCTTCGGTGCCTTTGAGGACTTGGATTGGCGGGTACGTGTTTCAGTGCCTAGTCCATATGGTCTGTGTGGGGGTGGAGTGCAAGCGGTGGAGGCACGAAGGTCAAGCGGCGGCTGAAGCGAGTTATGGGTGTGAAAATTCATTTGGGTCAGGGAGTGATGATGGTGAGGACCATGGAGTTAAGCAAAGTGCTGACTACACTGCCACCAG
>Dhingra_Pear_16_GATCAG_L001_R1_001_paired_trimmed_paired_merged_contig_30701 E3 ubiquitin- ligase At1g63170-like
GCGGCCTCACGGACTCTAACCGACGGCTCTCGCAGCATCATCCGGCGGCTGCTCGCGCGTCGCAAGAACCGAGCTGCGCCACGGAGAGGATGCGGCGGCCGACGTATGAGTCTCCGGCTCCGGACGATGTTGTCCGCGATAGAGTGGCCTAAAAGCGGCGACGAGGCGTCGGAGGGAGAGGGTTGATATTGGTTTGAGCTCAACATTTTTTT
>Dhingra_Pear_16_GATCAG_L001_R1_001_paired_trimmed_paired_merged_contig_44236 E3 ubiquitin- ligase At1g63170-like	GO:0005774	GO:0016021	GO:0008270	GO:0016874	GO:0008152
AGGTGCAGTGAAAGTGGTGACAGCAAGGAAGTTCACGCAGTTCAATTCCATCTTCGTAGGCACAAAGGCAGATGCAACATTCGGCATCCTCTGGGGAGAGAACATTTTCGGTAGGTGTAGTAGTGTCGCATTCAGTCATTACTCCTCCAAAAGATTCTTGGATCTCACCATTAACTTTGTCAAAATCAGGTATCTTGCGGAACTTGTACTTAGGCAAACGATCGATCTCTTCCTTTG
>Dhingra_Pear_16_GATCAG_L001_R1_001_paired_trimmed_paired_merged_contig_44237 E3 ubiquitin- ligase At1g63170-like	GO:0005774	GO:0016021	GO:0008270	GO:0016874	GO:0008152
CAGGTGCAGTGAAAGTGGTGACAGCAAGGAAGTTCACGCAGTTCAATTCCATCTTCGTAGGCACAAAGGCAGATGCAACATTCAGCATCCTCTGGGGAGAGAACATTTTCGGTAGGTGTAGTAGTGTCGCATTCAGTCATTACTCCTCCAAAAGATTCTTGGATCTCACCATTAACTTTGTCAAAATCAGGTATCTTGCGGAACTTGTACTTTGGCAAACGATCGATCTCTTCCTTTG
>Dhingra_Pear_16_GATCAG_L001_R1_001_paired_trimmed_paired_merged_contig_76307 E3 ubiquitin- ligase At1g63170-like	GO:0016021	GO:0008270
CAAAGGCAGATGCAACATTCCTGAGATTTAACACAACAACTCAGGTAATACGCACACTAGTCATGTAGTGTAGGCTCAATTGCTTGAAAGGCTCAATTGCTGAACAGGTACATGGTATGATTTCCGGTTGGTAATACAAAAACCAATTTCAGCATTCCATTTAAAAAATAAATAAAAAACTTTGTTATGAAACTTCCTAGTAAAAAGAAATCAAGAATGTATCATGGAACTTACAGCATCCTCTGCAGAAAGAACATGTTCAGTAGGTGTAGTAGTGTCGCATTCCGTCATTACTCCTCCAGAAGATTCTTGGATCTCACCATTAA
>Dhingra_Pear_16_GATCAG_L001_R1_001_paired_trimmed_paired_merged_contig_3902 E3 ubiquitin- ligase At1g63170 isoform X2	GO:0016021	GO:0008270
TCTCTCCGTCGCAACGGATGCCAACCACAAAAAGAAGAGGGCAAAGTACGAAACTCACGGTATATTTTGAATAGTATACATGAAATTTACAGATATACTGAACTGCAAGTCCACGCAATAGAACCCGAGACAAGAGTCTCAGCTACCAAAGGCATCTCTCTGTAAAATGATACGGAAATTTCCGCACTTGGATGAACCACCCGAATTGGGTTTTAAACGTTTGAGAATTTTGAATTCTGGAGTCCCTGGCCATCACTGATCTCATCTTTTGCTTACCCTACTGTTGGCTGGAGTCCCTCGCCAATGGCGAGCCACCGCTGCTCTCTCCGACCTCGCTTTTGCATAGGGGACATGATGCATTGATTTTCAACCATTTGTCAACACACTCCACGTGAAAGACATGTAAACATGGTAGCTCCCGTAGCTCATCGTCATCTGCATACTTCGCCAAGCAAATACAACAAACCGCATCATCTCCAGATATCTCACGCTCCTTTTCTGTCCCTGCAGCCAAGAGCCCACCTTCACTACCTGGGCTGCCCTCCTGATCATCATTGGTCACATTTTCCTTTAACTTGAATTTGTATGTCGGGAGAGCATTAATTGATTCCACGGTGGCTCCTCTAGCCTGAGAAAGATCCTCTCGAAATCCAAGGACAGAAATGATGCAAGGCAGGCAGCAGCAAATTGTTGCACATAGTATGAATGGCATGGCATATCCAATACAGCTAAAGGTAAGGAACACTATACATAACCTGTACAGTTTAGGAGCATCAGAAGGGACAGAGTGACCTCCAAAAATCCACACATTGCCTACAACAAACCAGACTGCAAAGAAGCAATCTAAGGCCATCTTGAAATGATCCACTAACCCATTAATTCTTGCACTTAAGGGTCCTCCAATTTGAGGGTTAGTTGTAACTGTTTCGGAGGTGCGACCGTGCTCTTCATCAGAAGCTTGTGTAATTGAAATAGCTGTATAAGACGTTGGTTCAGGAGGACTGCTTTCAGAAGACCCTTGATGCGATTGAATGGATTCTTGCTCAGAACCCCTATTGCGGTTACGGAACCTCCAGTAAAGAACAGGAAGTGTTGCAACACAACCTGATGCATAACCCACAACCCATGCAAACAAAGGGGCTTGTGGATTTTCATTTGTTGACAGTGACAAAACAACAATAGATGCTATAATCTGACTCACAGTGACAACAAGCTCAACAGCAATCCATAACCCTGAATTTAAAGGGCTTCTTCGGCGACGACTATACCCATCACCTCTCCTCATAAATGAGGAATTCCTAGAATTCAATCTGTTTGAGGAAGCAGCTTGATAAGTGGGGGCATGTGTACTTGCTGATGATCTGTCTTCATGCTGGGGCATGTCCACTCTAGGAGGTTGGTCATCACTAGATGTACTTGATGAAGCATCATCATTCCTTGTTACATCAATTACGTGCACACGATTGTTATGACTTTCCATCTGCTCTAGTAGCAAAGGAAATTGGTCACCTTGGGTGTCACTATTTGGTTCTGCAGAGGGAACATCCATCTAACTCCA
>Dhingra_Pear_16_GATCAG_L001_R1_001_paired_trimmed_paired_merged_contig_20128 E3 ubiquitin- ligase At1g63170 [Fragaria vesca vesca]	GO:0005634	GO:0005886	GO:0016021	GO:0008270
CTGTACAGGTTAGGAGCGTCAGCTGCAGATGAGTGCCCACCAAAAATCCAAACATTGCCAACGACAAACCAAACCGCAAAGAAACAATCCAATGCCATCTTGAAGTATTCCACAAGTACCTTGATTCTGTAAATGAAAAATGACGTCATGTATCAGACAACTTTTCAAGTACTAAGTTCCAACTTGCAAGTTGCAACTCAAGTTACTTTCTTAAGATAAGGCACATAGGCTAAAAAACATAAGTGATTTCATAAATTGAACAAGATTATAATACACCTGCTAAAGTAGAGAACTTGAATGGAAAAACTGAAACGTAATTGCCACATTGAATATAGGATTATACTAAATTGAACAAAATTCATCAGTCTTTTAGAATTTGCCAATAATAACCACCCTGGAAGATCTAGAAATTAATTTAAATTGACACAGACCAAATGGATTTGGCTCAACAAATAGGTATCTTTCATGGACAAAATAGAATTACCAAAAAAAAAGCACCCGTCAATGGACAGCTACATTGGAACATCGGTAATACGTTGTAAACTCGTAATAAAGAGAAGGGAAAAGAAAATTCCAGATACCAATACACTGTCACAGAAAGGGCCAGTTTGATAACCATTTTGTCTTAGCCTGCAGCTGTGTTGTGTAACTTCAACATGAGCGATTACAGAATCTTAAACTATGCACACTACAGAGGGTTTTCCTCTCTAAAAGGTTTAATGAATCTCTTAAGGGTTGGGAAAGGTGGTTGAGTAGATGTGCATAAACCACTGACTGTTTTAACTTCCATAGTGTATAGCCACAGCTCATAAAATAGTCTACTGGAATGCCAAGAAACATGCTATGTCCATAATATCAAGTCAAAATGGAGCTTCAATCTTCGTCAATAAAACAAACTATTTTAAATATGATCAGTCGTCATCATGCAACTTAGAAAGAGCATACAAATGGAAAAACAGCAACAGAAACATACCTTCTGCTCTGTACTGCGGAACTTT
>Dhingra_Pear_16_GATCAG_L001_R1_001_paired_trimmed_paired_merged_contig_3901 E3 ubiquitin- ligase At1g63170	GO:0016021	GO:0008270	GO:0016787	GO:0016874	GO:0008152
AAACCCAAGACAACGGCCTCAGTTGTGAAATGAGATGGGAGATTTGCGCACATGGATGAACCACCCGAATTGGAATAGTCTCTGCTTTCATATACGCCATTGCTGGGTTCATCTTGCTTACCCTATTGTTGGCTGGAGTCCCTGGCCTCACCGCTGCTCTCTCCGACCTCACCTTTGCAGAGGGGACACGATGCATTGATTTTCAACCATTTGTCAACACACTCCACGTGAAAGACATGTAAACATGGTAGCTCCCGTAGCTCGTCGTTATCTGCATACTTTGCCAAGCAAATA
>Dhingra_Pear_16_GATCAG_L001_R1_001_paired_trimmed_paired_merged_contig_3903 E3 ubiquitin- ligase At1g63170	GO:0016021	GO:0008270
TTCCAATTTGGTTGGTGGAGTTAGATGGATGTTCCCTCTGCAGAACCAAATAGTGACACCCAAGGTGACCAATTTCCTTTGCTACTAGAGCAGATGGAAAGTCATAACAATCGTGTGCACGTAATTGATGTAACAAGGAATGATGATGCTTCATCAAGTACATCTAGTGATGACCAGCGTCCTAGAGTGGACATGCCCCAGCATGAAGACAGACCATCAGCGAGTACACATGCCCCAACTTATCTAGGTGAATCATTTTCATCAAACAGATTAAATTCTAGGAATTCCTCATTTGTGAGGAGAGGTGATGGGTATAGTCGTCACCGAAGAAGCCCCTTAAATTCAGGGTTATGGATTTCTGTTGAGCTTCTTGTCACAATGAGTCAGATTATAGCATCTATTGTTGTTTTGTCACTGTCAACAAACGAAGATCCACAAGCCCCTTTGTTTGCATGGGTTGTGGGTTATGCATCAGGTTGTGTTGCAACACTTCCTGTTCTTTACTGGAGGTTCCGTAACCGCAACAGGGCTGCTGAGCAAGAATCCATTGAATCGCATCAAGGGTCTTCTGTAAGCAGTGCTGAACCAACGTCTTATACAGCTATTTCAATTACTCAAGCTTCAGATGAAGAGCACAATCGCACCTCCGAAACGGTTACAACTAACCCTCAAATTGGAGGACCCTTAAGTGCAAGATGGTGTCGTGAATTGCAGAATCAATGGGTTAGTGGATCATTTCAAGATGGCCTTAGATTGCTTCTTTGCAGTCTGGTTTGTTGTAGGCAATGTGTGGATTTTTGGAAGTCACTCTTCTCCTTCTGATGCTCCTAAACTGTACAAGTTATGCATAGTGTTCCTTACCTTCAGCTGTATTGGATATGCAATGCCATTCATACTGTGTGCAACAATTTGCTGCTGCCTACCTTGCATCATTTCTGTCCTCGGATTTCGAGAGGATCTTTCTCAGACTAGAGGAGCCACCGTGGAATCAATTAATGCTCTCCCGACGTACAAATTCAAGTTGAAGGAAAATGAGAGCAATGATGATCAGGAGGGCAACCTAGGTAGTGAATGTGGGCTCTTGGCTGCAGGGACAGAAAAGGAGCGTGAGATATCTGGAGAAGATGCGGTTTGTTGTATTTGCTTGGCAAAGTATGCAGAT
>Dhingra_Pear_16_GATCAG_L001_R1_001_paired_trimmed_paired_merged_contig_18459 E3 ubiquitin- ligase At1g12760-like isoform X4	GO:0016021	GO:0008270	GO:0016874	GO:0008152
AGGGCGTTCCATTCGACGAGCTCGCAAAAAATTAAAATCCCCAAATTCCGATTCGAATTCCCGAAATGGCCTCGCCGAACCGATCCTCGGAGGACATCGTCGACACGACGCCGCTGATTAGAAACTCGGGCGGGTCGTCCGACGAGTCGAACTCGGGGCGCCAGCAATTCGCGCGCCGACAGAGCCTGCGGCAGGCCGCGAGGTTTCTGCGCCAGGCCAGCAGCCGCCGCCTCATGCGCGAGCCGTCGATGCTGGTCCG
>Dhingra_Pear_16_GATCAG_L001_R1_001_paired_trimmed_paired_merged_contig_31307 E3 ubiquitin- ligase At1g12760-like isoform X4	GO:0016021	GO:0008270
AAAAAAATGTTGGTTTATGTGAAGCCACGTTAACAAGGCTCATGCCTAAATAAACTCATCAACATTTTAATAACACATTGCTACACAATCAACTGAACTTTCTTCGAACAAGAAACAGCCGTTCGCATTGTAAATACAACTCGAGACAGCCGTCTCTGTGTGAAACTAAATAATTACCGCGGAAATGCCCTGGCAACACCCATGTACACAAGGCACCTAAAGAACGCCATAGCAACCACGAATACGATGCGCCATTGTCATCGTCGCTACTACGACACCAACAGATCAATGACAACTGCTATGCCTACTCTACAACAGCAAACATCAACAATGACAATATAGAAAACCTGCAGTGTATCGAGGGCGAAGCTTTGCATTGGATTACTCTCCAGCAGGACGTCTAAAGCCTGCATTTGAGTCCGATGTCACCCAATGCCAAGCTTTGCATAACATTACACTCAAGTCTCGAGCAAGAATTTTTATGTAATTCCGCAGCGTGCCCTGCACAAGTCTCTAATTAGAAGAATTCTACACTTCCCCTTGATCCTGGCTGCTACTCTTCAAGATATTGTACTTGCAGAGAGGACAGGTAGCGTTGATAAAAAGCCACTTGTCAATGCAGGAACAGTGAAAATGGTGGCTACAAGGAAGTTGCCTTAGTTCCACTCCATCGTCATAAGAAGAAAGGCAGATGCAGCACTCCGCATCCTCCTGAGAAAGAACATGTTCAATCGGTGAATCTGTTCCACATTCAGTCATTACTCCTCCACCTAGTACATCGCCGGCAACTTTCTCATTGGCAACTTTTCTGAATTTGAATTTTGAAAGCTGTTCGATGTCTTCCTTAGATGCTCCATCCTGATCTGCGACAGCATATAAAAGTGCAATAATACGGGGACAAGAAGAATGCCATTGATATTAATGCTAAGAGCTAACAGCTACACTTCAGTAAATTAATAATTCAAATTACTTCCAAGTTTTAGTTAAGACAAAAATCAAGCTAAAAGAGAGCCAGAAAATTTAATAAATGAAACAAATTAGTATAATATTAATAAATCTTTCATCCCCAAAGTGCTCCAAGAGAAACTACTATGCATCAAGTTTGGTAAACCTCATATATCAATAGAAAGAAGAGATCTATGAATCTTAATAGTTACATAGGGTGCTTCACGGAGACACCAAGAAATTCAACCATCTATGATTAGTATCAAATTCTAAGAAGGATATACCCGATAATTTCTAAGGTGATGAAAGTTAACAGTTAATGAAAGAAAGGAATGGTTTAATTTAGTGCAAACTGTTTTACCAACACGGGAACTTGCCCGTTATTTTGAGCTGATAAAGGCTATCCACAAACTTTCTTCTATACAAAACATCAGAACTGAACTTTCCAACCCACCCCACATAAAGTTATGCTAAACCGGAAGCAAGCCCATACAATTGGGTCCCATTTTAGAGTCCAAATTCTCCAACTAAAAATCTTAATACATCGAAATTTCTGTTCACATTAACAAGATTCAACTAATTTTTGTTATTATCAAATATTTGGTAAATAAAGTTTGCTATCGCAGAATTATATAGAACGTGTCAGGTTCCGCTTTCATTTGTCAAGCCTCTAGTCTAGTACTTATAAACCAGTACTACAGCAATATTCACCTAACTTACGGAGTGGTAATGATAGAAAACACCAATAGTTATGAACATGAAAACCAACACAGCCCCACACACAGAAAAGAGAGATAACTGGGCATGAGAACTACCTGATCTGCGACAG
>Dhingra_Pear_16_GATCAG_L001_R1_001_paired_trimmed_paired_merged_contig_57708 E3 ubiquitin- ligase At1g12760-like isoform X4	GO:0016021	GO:0008270
CCTTTTTAAGTGCCATACAAAAGTAGACATTGGGATTTATGCCTTGTTACGACCTTGATGTGCACGACTGTAATTTGCAAGCACATGGAATGGTCCGGTCAGTAAATAATCTTACTAACTTGTGATAACACATTTCTACACAATCAAGTGAACTTTCTTTCGAAAGCAGTTTGTTTATATATATATAATTTACCGTGTAAATGCCCTGGCAACACCCATGTACAGAAGGCACCTTAAGAACGCCAGGGCAACAACGAAAACGATGTGCTGTTGTCATAGTCACTACTACGCCGACAAGATCAATGACAACTGCCATGCCTACTCTACAACAGCAAACAACATCAACAATGACAATATAGAAGACCTGCAGTGTGTCGAGGGCGAAGCTTTGCATTTGTTTACCCTCCAGCAGGACGTCTAAAGCCTGCTTTTGAGTTCAGTGCCAAGCTTTGCATATGATTACACTCAAGTCTCGAGCACGAATTTGTATGTAATTCTGCAGCGTGCCCAAGCATAAGTCTATGACGAGAAGAATTTTAAACTTCCCCTTGATCCTGGCTGCTACTCTTCAAGATATTGTACTTGCAGAGAGGACAGGTAGCGTTGATAAAAAGCCACTTGTCAATGCAGGAACAGTGAAAATGGTGGCCACAAGGAAGTTGCCTCAGTTCCACTCCGTCGTCATAAGAAGAAAGGCAGATGCAGCACTCCGCATCCTCCTGAGAAAGAACATGTTCAATGGGTGAATCTGTACCACATTCAGTCATTACTCCTCCACCTTGTCCATCGCCGGCAACTTTCTCATTACCAACTTTTCTGAATTTGAATTTTGGAAGCTGTTCGATGTCTTCCTTAGATGCTCCATCCTG
>Dhingra_Pear_16_GATCAG_L001_R1_001_paired_trimmed_paired_merged_contig_18460 E3 ubiquitin- ligase At1g12760-like isoform X3	GO:0016021	GO:0008270
AAAATAAAAATAAAAAAAAAATAAATAAAAAAGAAATAATTCGAGTTAAACTGTAAATACCAAACGAAACGTGTACGGTATGGTCAAATCAATTTTACCAAGCACTGGTCAAATAAACCAAGAAAACGGAGTTAAAATTCCAAAGCCGTGTCCGTATTCGAACGACGTTATCGTCATCGTCGGCGTTTGTCTTTTCTCCATCATCGTTCTCACCGCCAAAGAACGATCAGAGCTCCCGCTCAAAACGCACCGTTTCGGAGATCCGCATGGGTTGAGCCGATTCAACTCACCGAGTCAGGGCATTCCATTCGACGACCTCGCAAGAAACTAAACATCCCCAAATTCTGATTCGAAACCGAAATGGCCTCGCCAAACCGATCTGCGGAGAACATCGTCGACACGACGCCGTTGTTGACCAACTCGGGCTGGTCGTCTGACGATTCGAACTCGGGGCGCCAGCGATTGGTGCGCCGACAGAGCCTGCAGCAGGCCGCGCGGTTTCTTCGCCAGGCCAGCAGCCGCCGCCTCATGCGCGAGCCGTCGATGCTGGTCCGCGAGACCGCGGCAGAGCAATTGGAGGAGAGGCAGAGCGATTGGGCGTACTCCAAGCCGGTGGTGGTTCTCGACATCATCTGGAACTTCGC
>Dhingra_Pear_16_GATCAG_L001_R1_001_paired_trimmed_paired_merged_contig_33359 E3 ubiquitin- ligase At1g12760-like isoform X3
ATTACAATTGCAGATGCACAGCTAACGTTGTTACCTGGTACCCTCCTCAGTCATATGATCAGCCAACGACACGTACTGCGATGACAAATCCCCCTCTCTCGACCCAGAACCCAAATTCCCAACACTCCCCACCCCTTCCTCCGCAGAATTCACCCCCGAAAACCGGCTTCTCTGCCGGGACTGCCGCCTCCGAAACTCGACGCAAACACAAACCATATGCACAACGCACTGCA
>Dhingra_Pear_16_GATCAG_L001_R1_001_paired_trimmed_paired_merged_contig_6123 E3 ubiquitin- ligase At1g12760-like isoform X1 [Gossypium raimondii]	GO:0005886	GO:0016021	GO:0008270	GO:0016874	GO:0008152
TCTCGGAACCTCTGATCTTTACATCCATCTGTCCTTGAAAAAAAAAAATCATTTTTGCTTACAACGACGTCGTAGTAAACTGTCTGTATATCCACCTAGCTCTTATCACCCAAGATAAAAAGTTAAAAAGAATGGGAAAGGTTGAGAACATGGAGAATCATCCGTCCATCTTAAAACAGAATTCTAGCATCGACGTAGTCCAAGCCACAAAGGAGAAGGTAGCTCACTGCCTAAAACACGGTGTTGGCCACTTCATTGCCCACCCGTTGCTGAATGCTGCTATTGATTGCGGAGAGGGAGGCCAAAAGGCTCTCACCAACCTCGCTCTTGCAAAGGGGACATGATGCATTGATCTTTAACCACTTATCCACGCACTCCTTGTGGAAAAAATGAGAGCATGGCAACTCTCTCAGCTCGTCGTTGTTTGAGTATTTAGCCAAGCAGATGCAACAAACCGCATCCTCTCCAGAGATTGCACGCTCCTTCTCAGTTCCTACAGCCACAACACCACCTTCAGTGGCACCTGAGCTGCCACCATCTCTGTTATCGCCATTTTTGTTTTTCTTTATCTTGAACTTGTATGTTGGCAGAGAATTAATTGATTCAGGTGTGGCTCCTCGTGCCTGTGCCAGGTCTTCTCGAAACCCAAGGACTGATATAATGCAAGGAAGACAACAGCAGATTGTTGCACATAAAATGAAAGGCATGGCGTATCCAATACAGCTGAATGTAAGAAATACTATACATAACCTGTACAGGTTAGGAGCGTCAGCTGCAGATGAGTGCCCACCAAAAATCCAAACATTGCCAACGACAAACCAAACCGCAAAGAAACAATCCAATGCCATCTTGAAGTATTCCACAAGTACCTTGATTCTTCTGCTCTGTACTGCGGAACTTTGACTGCTTCTAGAAGATGCAGTGCCAGTTTGAAGATCTTCTCCTTCTGAAGCTCTAGAAAGAGAAAAAGAAAATGGTCTTGCTGGCACATTAACCTGAGAATTCTGACGAGCTTGAGCAGATTCTTGTTCTGCAGCCTGGTTGCGGTGACGATAGCGCCAGTAAAGAAGAGGAAGAATAGCAACACATCCAGATGCATAACCAATAATCCAAGCAAACAATGGGGTGTGAGGATGCTCATGCCTTGACAAAGACAAAACAACAATAGATGCAACGATTTGGCTCACTGTAAGAACAAGTTCAATAGAAATCCACAATCCAGAATTCAATGGACTTCTGCGGCGGCGAGTCTCCCCTCTCCTTACCATTGAAGTGTTCCTAGAGTTTGGTCCATTAGATGAAAAGATTGAAGGTTGGAATGCGGGTCCTCTTGGACTAGTTGAAGGTCTGTCCTCTTGCTGTGACGCATTTGAGTTATTTAAAGATCTACCATGAGGCATGCTAGATGGGGAGGCATCACTACTCCCAGGTATTTCAATAATATGCTGAGTGTGGTTCATATCTTCAGGTCGTGATTGATCCATTAACAAGATCTTCCAAGATTGATATTGGCAACCGTGGTGACAGAAGATTGTTTGACATGCTAGATCAGAACATCAAGTTTCCTGACGCTCCCAGTTTGCTTCTAGCCTTCAACAGGTGTAACTCCAAAGAGAAACATATAAACTTATACCAGTTTAGGCTGGGTCTTTTAGCACTCCAGTTTCCTGTGAATCAAAACACTCATTTTTTAATCCTTCAGCACATTTGGCAGAAGAATAATTCAAGCCCCACGGATTGAAACCCAGATTGAAGAAGAGCACGCGAGAGAGAATCCTTTAGCACCTTTGGCAGAAGAATAATTCAAGGCCCATGGATCGAAACCAAATTTCAGAAGATTGATGTAGATATTACTAAGATTAGAGACCAAAATCCGTCCTGAAATCCAACTAATATATACAATTTATTCGGTCACTCGGATAACATGAAACTACAATCGAAATAACATCTTGGGGATTTCTTATCAAAAATTGGATTTTCAAACACAAGAAGCTACAATCCAACAGTTTTGAATAAAAAAATAAAATGTTCCAGAACGGAATTCTACTCCCAGTTCAAACCCCCTAATCTTTTCCCTAGACTTTCTCAGGCAAACCAACAGCAGGAATCAGTCCATACTCCACCCTTTCTTTCCCTATATCATAAAGCTTCAAGAATTTCCCAATAGCAAAGTCAATCTTCAGTTCAACCCTTGATTTCATAGCATCACAATAATATATACCAACAAAAATCCTAAAAATTCAAGAACTA
>Dhingra_Pear_16_GATCAG_L001_R1_001_paired_trimmed_paired_merged_contig_31308 E3 ubiquitin- ligase At1g12760-like isoform X1	GO:0016021	GO:0008270
TGTTTGTTTGTGGGTTGCTGTTAGTTGCTGCAATTTATGATTCGAATGCGCAAATGTTGCTGGAATAATGGTGATTTTTTTTTTTTAATTTTTTTTTATAATGTTTTTGCTGTCTTTGGCATTGTTGTTCATGCCATTTGATTCTTAGTAAAAGTTACTTTTACTTGTAGCTTGGTCCCAATCTCTTTGAAACCAATAGAGGGATCGGTATTTATGCGAAATTATGATGTAGAGTAGAGAATTAGTTAAATGAGTCTTTTTACGTTTACGGATTGCTGATGGCACCGGTTTTCTCTCGTTTGAAGCTCTATAAATCTGAAATTTTGTATGCTACCTGTCTGTTAGAATCGGTTATTGATGATTGAACTGGTTTTGTACTGGGATTGTAGGATGCTGTTATATTTGGAGCCAGTACTGTGTGAAAAGTTAATGACATATGCTGTTATTTGTTACGTTTATCGTAATTTCATATCTTCTCATTGTTTTTGCTGAGGAGGGTACCAGCAGTGTTGCTAAACACCTGGAATCTGCAAATACAATGTTTTCGTTTATCTGGTGGATCATTGGGTTTTATTGGGT
>Dhingra_Pear_16_GATCAG_L001_R1_001_paired_trimmed_paired_merged_contig_56157 E3 ubiquitin- ligase ATL6-like	GO:0008270
ATTCTCGTTTTTGAAATACATTATACATAAAGTCGCCCGATAAAGCAAGATCCTTTAATTTGTAAGACCAACTCATTCCATTGACTATATATAATATGAGTGTCAACATTGTCATCTACATGACACCCGGTCTTTTCAAATTTAAAGTTCAAGAAAATTGATAAATAAGGTACAAAAACATTTATAGACACTGAACAAATTGACCCAAGCAGTGGAGGGGAAAAGATTAAAAAAACTTATACGAACTAACTAAAGCTAATTAAACCGGAGGCCGAGCCGAACTGCTCCTAGACATTTCCGGCACGGCCGGTGTCTCACCGTCAATTGCCGCCACTTTCGGCGACGAACGACTTGACATCCTCGTGAGAAACGACGGCGTTTTGGAGAACACCCACCGGTCCGATTTGAATTGCCGGTCCAACGGCTCGAGCCTTCTGTAGCTCCTCACTCTATTAGTACTGCTACTCTCACCGGTTCGGGGCCCACGCCTCGAACTCCCTTCTCGGGGCAAGACCAATAAGCTAGTGGACCGGTTCAGCTTCCGGTTCATAATCTGTTTCCTGACTTCAACCGGTAACCTCAAGGTGAACCGCTCAGTGTCTTCTCCCGGTTGGACCGCAGAGTGTCCGGTCGAGTGTGAGCGCGAGAACAATCTCCGCAGCCTGCTCGATCTCGATCCACGAGTACGGTTCCGATTGAGCGTCTGGTTTATGTTCAACACCTCAGGCTCTTGCTGTGCTAGCATTCCCAGGTCATCTCTCTCCCGTTCCGCGTCTACGGCGTCGTTTTGAGCTTCGACGTCGCCCTCCTGCTGCTCGGATCCCAAGTCAGTGAGTTGTGGTGCCGAGTCGCCGGGCTGCGGAACGAGGTTGGCCCGGCACACGGGACACGTGGTGTGCGACATCAGCCACACGTCGATGCAGTCAGGGTGGAACACGTGGTCGCATTTGGGGATCAAACGCAGCATTTCGTCGTCCTCGAATTCGTTTAAGCAGACGGCGCACTCGAGCGCCTCTTTCCCTATTTTAAGCCCCTTGATCTCGGCGTAGTCAAGCGTGGGGAAGGTGTCGAGGACGGCGGTGTCGAGACCGCGTGAGGCTGCGCCTCGTCGGGATCGGCCGGTGTGGGAGGCGCCGGCGCGGACGCTGTCGGCTTGGTAGGTGTCGGAGCAGCGGCGGACGTAGACTGAGAAGAAAACCATGAGGAAGAGGGCGGCGATCAGTACGGCGATGATGATGGCCAACGGCGGGCTGAACCGCTGGTACTGGTAGGGGTCGGACCCGTCCGGACTGGGCTGGGCTCCAACCGGTGAGAGGAGGAAGAGGAGGAAGAGAGCGAGGACCACATGCTTGGCGGCGCAGGATAAGAGCGGAGCCATGTTGTTGTGGTATCGGGGAGGATTGCTGGAAAAGGAGGATATAGAAGGAGAGTGAGAGAGGAAGGGGGGAGGAGGTTTATAAATGAAACGAGAGAGAGAGGAGAGAGAGAGAGA
>Dhingra_Pear_16_GATCAG_L001_R1_001_paired_trimmed_paired_merged_contig_69049 E3 ubiquitin- ligase ATL6-like
TTTGTTCCACACGACACCTTCCCGGCCTCTACTTGTCCACTCTCTCTCTCTCTAGCTTTCTCTCTCTAACATTCGTTTATAAACTCTCCTGTCTCCTCTCTCCTCTGTCACACTCCCTCTCCCTCCTCCTTCTCCAACCTCTTTCCCCGGCGCACGTTAGCACACCACCATGCCTCCGCTCTTCTCCTGCGCCGCCAGGCACATGGCCCTCGCTCTCTTCTTCTTCCTCCTCCTTTCTCCGCAAATCTCGCTCGTCAGAGCTCAGCCCAACCCGGATCGAGCCGACCCTTACCGCTACCAGA
>Dhingra_Pear_16_GATCAG_L001_R1_001_paired_trimmed_paired_merged_contig_78313 E3 ubiquitin- ligase ATL6-like
CACGACACCTTCCCGGACTCTACCTGTCCACTCTCTCTCTGTAGCTTTCTCTCTCTAAGATTCGTTTATAAACTCTCCTGTCTCCTGTCTCCTCCCCTCCTCTGTCACGCTCCCTCTCCCTCCTCCTTCTCCAAGCTCTTTCCCCGGCGCACGTTAGCACACCACCATGCCTCCGCTCTTCTCCTGCGCCGCCAGGCACATGGCCCTCGCTCTCTTCTTCTTCCTCCTCCTTTCTCCGCAAATCTCGCTCGTCAGAGCTCAGCCCAGCCCGGACCGAGCCGACCCTTACCGCTACCAGA
>Dhingra_Pear_16_GATCAG_L001_R1_001_paired_trimmed_paired_merged_contig_9822 E3 ubiquitin- ligase ATL6-like	GO:0016020	GO:0008270
ACTAGATAAAACACAAGACATGTTAATCAGAAAAACCACATCTCATTCCATTGATTATATAAAATGAGTGTCAACATTGTCATCTACGCACATGACACCCAGTCTTTTTAAATTTAAAATTTCAGAAAATTGAAAGATAATGTACAAAAAAATTTATACACGTTGAACAAATTGACCTAAGTCGTGGAGGTAAAAATGTAAAAAAAGTTATATAACCAAAACTAATTAAACCGGAGGCCGAGCGGAGCTACTCCTCGACATCCCTGGCTCGGTCGGTTTCTCGCCGTCACTTGCCGCAACCTTTGGCGACAAGAGACNNNNNNNNNNNNNNNNCAACGGCTCGAGCCTTCTGTAGCTCCTCACTCTATTAGTACTGCCACTCTCGCCGGTTCGAGGACCACGCCTCGAACTCCCTTCTCGGGGCAAGACCAACAAGCTAGTGGACCGGTTCAGCTTCCGATTCATGATCTGTTTTCTCACTTCAACCGGTAGTCTCAAGGTGAACCGCTCAGTGTCTTCTCCCGGTTGGACAAGAGAGTGTCCGGTCGAGTGCGACCGCGGGAACAATCTACGCAACCTGCTCGATCTCGATCCGCGTGTACGGTTCCGATTTAGCGTCTGGTTTACGTTCAACAGCTCAGGTTCTTGTTGTGGTTGTTCTAGCATTACCTGGTCATCTCTCTCCGCCGCCGTGTCAACGGCAGCGTGTTGAGCTTCGACGTCGTCAGCCTGCTGCTGATCCGATCCCAACTCAGTGAATTGTGGTGCCGAGTCGCCGGGCTGAGGAACGAGGTTGGCCCGGCAAACGGGACAAGTGGTGTGCGACGCCAGCCACTCGTCGATGCACTCTGGGTGAAACACGTGGTCGCATTTAGGGATCAAACGCAGCGTTTCGTCGTCCTCGAATTCGTTTAAGCAGACGGCGCACTCGAGCGCCTCTTTCCCGATTTTAAGCCCTTTGATTTCGGCGTAGTCGAGGGTGGGGAAGGTGTCGAGGACGGCGGCGTCGAGGCCGCGGGAGGCTGCGCCGCGTCGGGATCGGCCGGTGTGGGTCCCTCCGGGGCGGACGCTGCCGGGTTGGTTGGCTTCGGAGCAGTGGCGGATGTAGATTGAGAAGAAGGCCATGAGGAAGAGGGCGGCGATTAGTACAACGATGATGATGGCCATCGACGGGCTGAACCTCTGGTAGCGGTAAGGGTCGGCTCG
>Dhingra_Pear_16_GATCAG_L001_R1_001_paired_trimmed_paired_merged_contig_125816 E3 ubiquitin- ligase ATL59-like [Malus domestica]	GO:0046872	GO:0008152
ATTAATTTTGGTGCGGCAAACCAAACCTATAAATAATTACATAAACAAACTGCAGAAAAATTAAATGGGATGGCGCAAACTGCAAAGTCACTGTTCGACGGCGGGGATCATGGGGGAGCGGCAGAGAGGGCAAGAGTTGCAGGCGACAAGCCAGGAGGAGATACACGTGGCATGAAATACATGGCCACATGGGACCTGTTTACCAATAATATTGTGATCCTCCTCACCACCTGATTGCAGTCCTTCCATGCAAACCGCACAAACATCATCGACTGCAGTAACAGGACTTGGCATGCATTCAACTATCAAGGAGCTGCAGGTTGAATTCGATGCTGCAATGATACTGTTATTATTGCAGTGGGCAGAATTGGAATTCTCTGCAAAAGACAAAGTTAAAGCTTCATCCAGATCAAATTCATCAAGGTCGATATGGTAAGTTGATATGGTGTTGAGCAGTTGATCTGAAAATACAGTTGCCATGGAAAGTTTTAGGGTTTTTTTGG
>Dhingra_Pear_16_GATCAG_L001_R1_001_paired_trimmed_paired_merged_contig_94860 E3 ubiquitin- ligase ATL59-like
AGCGTCCTGTAAGTTCTGATAAAAGCTATACACTTGGTTAGCACTTGTTATTCACGTGGGAATATTCGAGATCATCATTGACAACGTTTGTGAGCTGATAAGGAACATGTATATCAGGATTCATTAGCTTGAACACTCATGATATTACTAGAAGTCTTTCTAGCTGATATGAATAAGGGAATTCATGGTGATAAGGTTAACATCAATCAGGATTACTAAATGGGAAGAGCCCTAGTTCATTACCACTGTGTATGGTATATATATTAGGGTCCCTGCACTCTCTAAACACACAAGCTTACAGAAACTCAAACCCCATTCTTGAGGCCTTGCATACTAAAGAGGAGAGCTGTAGAAGAACTCTAATCCCAACGAGCATGTCATCA
>Dhingra_Pear_16_GATCAG_L001_R1_001_paired_trimmed_paired_merged_contig_25474 E3 ubiquitin- ligase ATL59 [Morus notabilis]	GO:0016021	GO:0008270	GO:0016874	GO:0008152
GTAAAAATGCCATGTACAGAGCGGCAAAAATTAAAGGAGCTGCAACAAGCCATCCCAACAACGCATGAGCAATACTTATTAAGACCTCATATGAAGCTTGGCCAGTTAACACTTTCTTGAAAGCGTCAGAAGTTAAAGGAAAATGAGCTCCACCAGAGATAAATTCACCAAAACGCAAGAAAGGTACAACCAAACTCAGTTCTATTGGTGTAGCAAGGA
>Dhingra_Pear_16_GATCAG_L001_R1_001_paired_trimmed_paired_merged_contig_104976 E3 ubiquitin- ligase ATL42-like
CATCTGTATATATATGTATATATAGTTCCTTTTCCCCTAAACTTCAACTCCTCCACAACCATATATCTGTATCTATACATACATATATATATATATATATATATGTGTATATATAGTTCCTTTTTGCTTCCAAAGATGATTAGATTTTTGGGTCAGTCTCAAAATTTCAAATTTCCAATGTTCCATTCAAGTTTGATTGTTTTTTTGCTTCTGAATTTTGTGGTGTTCCATGTTGAAGCACAATCCAGTGGCCCAGATTATCCTTCCG
>Dhingra_Pear_16_GATCAG_L001_R1_001_paired_trimmed_paired_merged_contig_113567 E3 ubiquitin- ligase ATL42-like	GO:0016021	GO:0008270	GO:0016874	GO:0008152
GTGGATCAATCAATCAGAGCGCCGCCAGGACTCGAACATAGAGCTCTTTGTTCAGAGAGAGGAGGATCACCGCAGTTCTTCAAGATTCAGCGTAGGAAGCAGCTTTCGGAAAGTTGACAAGGCGATTGATAAGGAACTGTTGATCCAAGAAGCTGCTGATGTGACAGAGGAAGATCAAAAAGTCCTGCACAAGCACAAGCACACAATTGTTGTTTCGGATCTTGAGTTTAAGAACAGATGGAGCAATTTGAGTTCCTCTGACCTCATGTTCTTGAATTCCGAGATGCTTAACACGAAGTCAAGCAA
>Dhingra_Pear_16_GATCAG_L001_R1_001_paired_trimmed_paired_merged_contig_114720 E3 ubiquitin- ligase ATL41-like	GO:0016021	GO:0004842	GO:0008270	GO:0016567
AACACCAAAAATTACGTAACAATAAATAAAAGTATTCATAGCAAAATTATGCTAACATATTACCAATAATTGTTGCAATATTCACTCTCTCTAAATCTTCTATAGATGCACACACAGAATCTTGACAATAAATAACGACCAAGCAAAGTATTTTTATAATCGTCTATTAGCGATAACATGAAATTAATAATTAACACCAAAAATTATGTAACAATAAAAAAAAGTACTCGTTGCAAAATTATGCTAAAATATTACTGATAATTGTTGCAATATTCACTGCCTCTCTAAGTCTTCTATACCATCTTCTTGACCACAAGATTGAACCCGTCTCGAAGATCTGTCCATGCTAAGGATTCTTCTGAAAGAACTCAACCTCGAAACAGGAGCATTTACTTTAGTACCAGCTGAGCTGGATTGAGCCCCTTCTGATGTCCCTTCCATACATGATGGTGACAACACAGAATTCACATGCTCCAATTGCGGAGCCGTGGGCGTTCCGGCCGCGGGACCTTCTCGTGGCTCGAGCTGCAGACGTGGC
>Dhingra_Pear_16_GATCAG_L001_R1_001_paired_trimmed_paired_merged_contig_120032 E3 ubiquitin- ligase ATL41-like	GO:0016021	GO:0008270
GGGCGTTCCGGCCGCGGGACATTCTCGTGGCTCGAGCTGCAGACGTGGCTCCGCCTCTGTCCGGCAAATGGGGCAGGTAGTGTGGGAACTCAGCCACTTGTCGATGCACTCTGCATGGAAACTATGCTTGCAATTTACAAGCAGCCGTGCCATTTCTTCATCCTCCAACATGCTCAAGCACACAGCGCATTCTATTGCGTTGTCATCCCGACCATCTCGACCGTCCGCACGTCTGAATACGAATATGGGCAAGGCGGCGATGACGGATGGCTCGAGTCCAATCTTGGGTGGCTCAGACTCAACGGAGTGGGCATGAGCCACGGTTGATCCCAAATTATGATGCCAGGCCGCTCGGCGAAGGGCTTGGCGT
>Dhingra_Pear_16_GATCAG_L001_R1_001_paired_trimmed_paired_merged_contig_126360 E3 ubiquitin- ligase ATL41-like	GO:0016021	GO:0008270
TGTCGATGCACTCTGCATGGAAACTGTGCTTGCAATTTGGAAGCAACCGTGCCATTTCTTCATCCTCTAACATGCTCAAACACACAGCGCACTCTATTGCGTTGTCATCCCCGCCATCTTGGCCCTCCGCACGTCTGAACACGAACATGGGCAAGGCGGCAATGACGGAGGGCTCGAGTCCCATTTTGGGCAGCTCAATAATGGAGTGGACATGAGCCATGGTTGACCCCAAATGATGACGCATGGAAGCTCGGCGAAGCGCCTGGCGTTGGAGGACACACCTTGCGTAGGTATGAAGCAAGATTACTAGCAAAACAACGACGGATAATGAAATGATGGATATGACCATGATCTTGCTGTTCAAGTCGTCTGAGTTTTTGCGAGGGACGAGTGACTGATCGGTCTCGTCATCCTGGGGGAGGCGCATCGGAATTGTAGGAGACAAGAAAGACATAATCCCTGCTTCTCCTCCTCCAGAGTCCGGATGGATTTGTGAGCGAGAAGAGAAGCCGATCGCAAAAGTTTATTTTATGTGTTTGAAGCACAGAGTCAGAGTCGGAGAACTTCTGCTTGGTTTTGGTTTCGGTATGAACTTGTGAGTTG
>Dhingra_Pear_16_GATCAG_L001_R1_001_paired_trimmed_paired_merged_contig_129198 E3 ubiquitin- ligase ATL41-like
AAAATTAACAATAAACCAAAGTATTAATTGCAAAATTATGTAATATATTATCCATAAACTGATTCAATCTTCACTGCCTCTCTAAATCTTCTATACCATCCTCTTGTCCGCAAGATTGAATACGTCTTGAAGATCTGTCCCTGCTAATCATTCTTCTGAAAGAACTCAACCTGGAAACCGATGAAGCATTCACTTTAGCACCAGCTGAGCTGGATTGAGCACCATCTGATGTCCCTTCCATACATGATGATGACAACACAGAGTTCACATGCTCTAACGGCGGAGCCGTAGGCATCCCGGCCGCGGGACCCTCTCGTGGCTCGAGATG
>Dhingra_Pear_16_GATCAG_L001_R1_001_paired_trimmed_paired_merged_contig_111602 E3 ubiquitin- ligase ATL4-like
AACCTTGCATGGGCTTATAAGAGGTTGGACTACTCTCCATATTACCAATTGATTTTATGATGAAACTTTAACTTTCTTTAATTTCTCTAAACCTTAAACCCATGTGAGCAGTGACGGATCTATTAAGGGACCAGGATGGTCCTGGGACCACCCGAAAGCTTGGATAAATGGGCGTGAGGATCCTCAAGGACCACCCAATTTTAGGCAGCGGTGGAGAAGAACAGCAGCGGCTGCACGCTGTGCAAAACAGAAGGAGGAAGAAGAAGGTCAATTTTTTTATTTAAAATGA
>Dhingra_Pear_16_GATCAG_L001_R1_001_paired_trimmed_paired_merged_contig_6657 E3 ubiquitin- ligase ATL4-like	GO:0016021	GO:0004842	GO:0008270	GO:0016874	GO:0016567
TCATGAGCTCGGCGTCGGAAGCGGCGATCGAGGAGCGACATAACGGGCAAGTCTGCTGCGACTGGAGCCACGTGTCGATGCAGACGGCGTGGAAGGCGTGGCAGCAGAGCGAGAGGAGACGGAGCTTATCACTCGGCTCGAATTTCGACAGGCAAACAACGCTGTCGGCGGATATGGTGGTGGATGATCGGCGAGTGATGGAGGAGAAGG
>Dhingra_Pear_16_GATCAG_L001_R1_001_paired_trimmed_paired_merged_contig_85183 E3 ubiquitin- ligase ATL4-like	GO:0016021	GO:0004842	GO:0008270	GO:0016567
CACAACAATTAAAATACGCATGATATTGTCAAAACAAAAAACATTTAACACTTGATCATACTGGCATCCGAGCTTGAACCATACTTTGGCGCTCACTACTATAATCACAAGTAGAAAATGTGAAATGCTACAACTCATAAGTGTTGGGTAACGACGTTAAAAAAAAAAAAAAATTACTCCACTACTAAAATCTGTGTAAATCTCTACTTCTCCATGCTTCTAGCTTATATACACATATGCAATGGGTCGTTACTTTCAAATTTCACCTATAAATTTACCAAGCCCACCTATACTTTCACCTCTCGTTCTCTCCACATCAGCAATTCAGCTCCAAAAAACGAAATTTACAGAAATGAACCACAATCTGGGAGTGGCGCTAGCAAAACCAATGAATGAGAGAATGATGATAGAACTGATCGAATTTACCAATTCATACCCCTGCAAGCCACCGGAACATCTCCGATATCTCTTCTCCGACGCGCTCTGTTTCCAAGCTCCAATCGCCGGCGATAGACACCTCGCTCCGGCAGCTACTTCCAGTGTAGAATCTTCCAGAGCTCCGAAATGACATATCTCGGGACGAGAGGGTGCTGGACAGTTGATCAATGTAGTCTTTGAGCCAGCTTGACCTTCCCGAGCCGACCTCCGCGGCTACGATCAACGGCGGAATTGGCGGTTCCGGCTCTGCCACTGCCAAGACGACCTCATCTTTCTCTCGTTCAGCGTTGCTCAGCCGCACTTCCGACGTCTCCTCGTCTGCAATGTAATCGAAGGAGCCAACGGAGTAGGAGTGTCGATGGGAGGAATTCGTCGTTGTCGTCTGATTGTTGTTGCGGAGGCTCACGTTCCCGATTTCGAGACGGAAGCGTCCGCTACCGTTCGCTGTGGCTGGTTCGGCATTGGAGGAGACGAGCATCATGAGCTCGGCGTCGGAAGCGGC
>Dhingra_Pear_16_GATCAG_L001_R1_001_paired_trimmed_paired_merged_contig_42831 E3 ubiquitin- ligase ATL4	GO:0016021	GO:0004842	GO:0008270	GO:0016567
GATATCTCTTCTCCGACGCGCTCTGTTTCCAAGCTCCAATCGCCGGCTACGGACACCTCGCTCCGACGGCTGCTTCCGGTGAAGAATCGTCCAGAGCTCCGAAATGAGATGTCTCGGGACGAGAGGGTGCTGGACAGCCGATCAATGTAGTCCTTGAGCCAGCTCGACCTCCCTGAGCCGACCTCCGAGGCGAGGAACGGCGGCTGAATCGTCGGCTCCGGCTCTGTCACCGGCAAGATGACTTCGTCTTTCTCTCGCTCAGCATTGCTCAGCCTCACTTCCACTTCCGACGCCTCCTCGTCCACGATGTAATCGAAGGAGCCGACGGAGTAGGAGTGCCGATTGGAGGAAGCCGTCGTCGTCGTCGTCGTCTGGTTGTTGTTGCGGCGGCTAACGTTTCCGATTTCGAGGCGGAAGCTACCGCCGTTTGTGGTGGCTGCGCCGTCATTGGAGGAGGCGAGAGTCATGAGCTCGGCGTCGGAAGCGGC
>Dhingra_Pear_16_GATCAG_L001_R1_001_paired_trimmed_paired_merged_contig_101412 E3 ubiquitin- ligase ATL31-like
GAGTAGACGAGGATCGGGAAAGTCTGGATCACCGCCGGGTCCAGGCCTCGCCTGCTGAAACCTACGGAGGCGGCGTGGGCTCGAGTTCCGGCAGCGCGGGCTATAGTTCCGGAGGCTTCCATGCGTGCGGACTCGACGCAGCGGCGAAAGTAGACGGAGAGGAAGCCCACGGAGAAGAAGGCAAAGACGAGGAAGACACTGATGAGCGCCAT
>Dhingra_Pear_16_GATCAG_L001_R1_001_paired_trimmed_paired_merged_contig_116041 E3 ubiquitin- ligase ATL31-like
CAACTTTTCAAGCTAAAAAATTATATGCAAATGACTTCCGAAAATAAAAACATTATACACAATTATTAAGTACAAATTACACAGGCAGCCGAGACATCGATTCTATTGAACTCTCTGCCTTGACATGGAGACAATCCAACGGCATTTTAACAGACATTAACGGCGTCTTCCCAGACACCACATTTCCGTCACCTCCTCTAGGTAAAAACGACGGCGACATCACCCACGGGTCGACCCAACCGGTTTGATTATCCACGCTGCTTTTCCCTTCACCGCGGCCACACCTATAGCCCTTCCTCGAACTCCC
>Dhingra_Pear_16_GATCAG_L001_R1_001_paired_trimmed_paired_merged_contig_132055 E3 ubiquitin- ligase ATL31-like
TTGGCCGGCATAGGATAGGCGAGCAAGAAGAGGAAGTGGAGATTGAAGCTCGTCGTTTTCGTATCTGGCATTTCGGCAAGCAGTTGGTGGGCACAGCAGCTTCTGTGAGTAGCGGTTACTGAAGTTTGTTCATATTATTATTATTTAAGCGGGAGGAAGGAAGGAAGTAGTATGATCTGACGGTGGAGGAGAGCGAAAGCGATGGGATGCGAGGAAGGGATAAGAAGAAGAAGAAGAAGATTATCTGAAAATTTGGGTAAAAACAATTGAAAAAAATGGAAAACCGATGGGCGCAGAT
>Dhingra_Pear_16_GATCAG_L001_R1_001_paired_trimmed_paired_merged_contig_134346 E3 ubiquitin- ligase ATL31-like	GO:0016020	GO:0046872
GTGTACCTCTCCGTGTTCAATCCGGGTCGGATCAGTGAGTGACCCGTCGAGTGCGATCTCGGAAACTTTCCACATATTCCAGATCTCGTTCGTAATTTACCATTCTCAACCGCTTGTGGGCCCCCGCTTTGATTTTCATCCACATTGAGCACAACGGCGTCGTTTCGTACCACGCCGACTTCAATCGGACTCCTGGAACTAGAATCTTCGACATTTAAATCGGTGTTTCGTGCGGTAGCGCGCGGATTCGAATCGGCGCACGTGAGGTTGGAGCGGCAAACCGGACACGTCGCGTGAGCGGCTAACCAGGGGTCGATGCAATCTGGATGGAAGACGTGATCGCATTTGGGAAGCAAACGCAGCGTTTCGAAGT
>Dhingra_Pear_16_GATCAG_L001_R1_001_paired_trimmed_paired_merged_contig_82216 E3 ubiquitin- ligase ATL31-like
CCTGTACAAAAAAAATGTACAAATTCTAGGCAAACAAGATATCGATTCTTTTTCCTGGCTCCTGTAAGGGGTGGATAACCGTAATTTGCCACCAGTTGTCTCCCTTAAAAAAAAATGATATCAATTCTTTAGACCTCTCTGTCATGACATTAAGATAAGAACAAAACTTGGTTGCTGAAAAATTAGCAGCAACTCATGCTGCTGACCAATCACAACTGGACATGTATCCAAGTAATTAAAATTTTTATCATAACTTGAACACGTGTCCAACTGTGATTGGTCCTCTGTAGGAACTGCAGCTGATTTCTTCAGCAGCCAAGTTCTAACCTTAAGACAATCCAACGGCATTTTCAGACTGTAACGGCGTCTTCCCAGACACCAAATTTCCGTCACCCCCACCCTTAGGAGTTTTAACGATAACGGAACCTCCTATAGCAAAAACGACGGCGTCGTCAACACCCATGGGTCGAACCGGTTTGATTATCCACACTGCTTTTCCCTTCACCGCCGCCGTACCTATAGCCCTTCCTCGAACTCCCGAGGCGGCGCAAAACGATGTCGTAGCTAGTCGAACGTGTCAGCTTGCCGTTGCCGCTCGAAACTACCTGCGCCCTCACCTTCTCCGGTAGTCTTAACGTGTACCGCTCGGTGTCCAATCCGGGTCGGATCAGCGAGTGACCCGTCGAGTGCGATCTCGAAAGATCAGGAAGGAACTTTCCTGATCTCCTACGTGGGTGCCCTACCTCAACTGCTTCTGGGCCCCCTCTTTGGTTTTCATCCACATTGAGCACAATGGCGTCGTTTGGTACCTGCCGGATTTCAATCGGACTCCTCGAATTCGAATCTTCCGGGTTTAAATCGGCGTTTGGCTGGGTCGCTCGCGAGTTCGACTCGGCGCACGTGAGGTTGGCGCGGCAAACCGGACACGTCACGTGAGCGGCGAGCCAGGCGTCGATGCAATCTGGATGGAAGGCGTGGTCGCATTTAGGAAGCAAACGCAGCGTTTCGAAGTCGTCAAACTCGCTCAAGCACACCGCGCACTCCAGGGCCGGAGCTCGAGTTCGGACGGATTCCATGTCAGTGGACTCAGCGCAGCGGCGAATGTAGATGGAGAGGAAGCCCATCAAGAAGAAGGCGAAGACGAGGAAGACAATAACGACCGCCATTGAAGAGTTCAAATTGGCGATGTAGCCATAGCCGTTGTTGTGAAACTCAGCGGTCTGGGCATTGGCCGGCGTAGGATAGGCGATCAAGAAGAGGAAGAGAAGATTGAAGCTCCATGTTATATGGTGTGACATTTTGGCAAAACAGTTGGTGGGACAGCAGCTTCTGTTAGTAGCAGTGAGTGAAGTTGGTTCATAATATTATTACTTAAGAGGAAGGAAGGAAGTGGA
>Dhingra_Pear_16_GATCAG_L001_R1_001_paired_trimmed_paired_merged_contig_13795 E3 ubiquitin- ligase ATL23-like	GO:0016021	GO:0004842	GO:0008270	GO:0016874	GO:0016567
ATACACCTAAGATCCTTACAAAGAGGATCCGGCCAAGATCCTCACTCCGTTAATAAAAAGAAGAAACTATAATTCTATTATGAATTCATAATCAATCGTGTCCAGTCATGTTTATTTTATATTTTGACACAACAAACAAAAGACTGGACTCAAATCAACTTTAATTGATCATAACCTATCGCATCTAGCCCACCAAACGGGGCCTTAAGTTCCAATTACCTTCTGTAGAGTTCAAATTACTGCTCGTGGCGCTTGCAAGAAATAGTTGATCATACATGGAGATTGCAACGATATCAATACAACTCAGAAAATAATAATTTCGACCCGAAACAATAATAATAAACTAATTGCTAATAACAAATTTTTTGAAAATACAGTGGCAAAAATGGTTGATGTTTCGAATCAAAAGTGATAGCTACCATGAATGCCAATGGATTCCAATGCTAATCAAGACTGATTAGCATTAATGGACAGCTAATCACCAACCCTCGGTGAAAACAAAAGCACAGTTAGCTTTTGCTTGTTCTCTGCAATATTTTCGTTTGTTTCTTAATCAGCACTGATTTTCAGATGAATCGAGAGACTGAAGAACCAGGTGGAGTTTGGCCCGACAAACCGGACAAAACGAGTGTTTCGAAAGCCAGTTATCGGCGCACAGCAGATGGAAGGCGTGGTTACAACCGGGAACCACCCGCGCCGGTTGCTCTCCCTCGATATCGTCCAGACACACCGCGCACTCCCTCCTCTCCGCCATCACCTCTTTCCCTGTAATTTTAGGCAGCTTGTCGAGTTCTGACGCCGACAATCCATTCTCGGAAATCTGCTTGACAGGTAGCCCAACGTTGGCGGCTTGGTTGTTCGTACCGTACCATAACAGACAGACGTACACTACGAACACCACGCTCATCCCCACGCACGGCACAAACATTGCCAAAAACACCGAAACCAGCATTTCGATATTTTCTTATGGGAGTCAAACTCCGACAGTGAACCAGAAAATTTGAGTTCTATAGCAGACCTAGGCTTTTTTTAGGGTGGCTGGTGGAGAAGTTGGTCAAGTGAGGAGTGATGTTGTTGTGTACAGCAAAACGTAGCGGAAAGTAGGGTTTTTCTAGAAAGACAAAACAATAAGTTTTGGAAAAATGAGAAATAAATAGCATGGCTTGGGGAGATGGAAAGTAGCAAAGTGAGGTGGTGCCTGGCTGGGTGGTTTACAGTGTGACTAGGCAATGTTAGACGTGGATCGGTTATTTGGTGCGCA
>Dhingra_Pear_16_GATCAG_L001_R1_001_paired_trimmed_paired_merged_contig_45601 E3 ubiquitin- ligase ATL23-like	GO:0016021	GO:0004842	GO:0008270	GO:0016567
AATAACAATCTAGTGGCTAATTAATAACAAAATTTCTGTCAATAGAGTAGCAAAATGAAACTACAGCTAGCTTTTGCTTTTCTTTTGTTTCGTAATCAGCACGGATTCTCAGAAACATCGAGAGACTGATCAACCGGGTGAATTTTTGCTCGACAAACCGGGCAAAACGAGTGCTTCGAAAGCCAGGTATCGGCGCACAGCAGATGGAAGGCGTGGTTACAGCCGGGAACCACCCGCGCCGGTTGCTCTCCGTCGATATCGTCCAAACACACCGCACATTCCCTCCTCTCCGCCATCACCTCTTTCCCCGTTATTTTAGGCAACTTGTCGAGTTCTGACGCCGACAACCCCTTCTCGGAAACCTGCTTGACAGGCAGGCCAATGTCGCCGGCCTGGTCGTTCGTAGCGTACCATAACAGACATACGTACACTATGAACACCGCGCTTATCCCCACGCACGGCAGAAACATTGTCAAAAACACCGAAAGCAGCATTTCGATGTTTTCTTTACGGGAATCAAACTCCTACAGTGAACCGGAAAATTCAAATTCTACAGTAGAACTAAGGTTTTTTATGGTGGCCGGTGGAGAAGTTGGTCAGGTGAGGAGTGATGTTGTTGTGCGCAGCAAAACATAGCGGAAATTAGGGTTTTTCAAACAAGACAAAACGAAAAGTCATGGGAAAATGAGAAATAAATACCATGGCTTGGGGAGATGGAATTCTG
>Dhingra_Pear_16_GATCAG_L001_R1_001_paired_trimmed_paired_merged_contig_102380 E3 ubiquitin- ligase ARI8	GO:0000151	GO:0005737	GO:0003676	GO:0008270	GO:0016874	GO:0031624	GO:0061630	GO:0000209	GO:0032436	GO:0042787
AGCTTCAACCAGACTCAACTTCACCTTGCAAGTACTCAAAGAACTTGGCATGTTCATGCTCCGGCAAATAATATCAATTAGCATATGTCCATGTTAGTACTCGCCTATATTCAACTATTTGAAAATAAAGAAAATTTAATAAGAAAAAGCAATAGACTCTTGGTAGAAAAGTGTGGTAATTTGTGGTGTAACTGTAGCCAGGCCTCTGTAATGAAC
>Dhingra_Pear_16_GATCAG_L001_R1_001_paired_trimmed_paired_merged_contig_61219 E3 ubiquitin- ligase AIP2-like	GO:0005634	GO:0005829	GO:0008270	GO:0016874	GO:0061630	GO:0000209	GO:0006865	GO:0009788	GO:0042787	GO:0043161
TGAGTCGGGTCCCGGAAACGAAGAGAACTCGGAAAGCGCGGTGAATCTGCTTCAGTCACTCATCGACAACCTCGACAGCGTTTTGCCGCCGGGGGTTTTGGATGACGTGAGGGCGGCTCCAAGGGTCCCGCCTGCGAGCAAACAGGTGGTGGCCAGTCTTCCGGTAGTCACGATCACGGAGGAAGTGTTGAAGAAGCTCGGAGAGGACGCGGACTGCTGCATTTGTAAGGAGAACTTGGTTGTCAATGACAAGATGCAGGAGTTGCCCTGCAAGCACACTTTCCACCCTCCTTGCCTAAAGCCATGGCTGGATGTTGAGTTTCTTTGCTTGGAACTCAAGTACTGGCCTTTTTCTTAAGACAAGGCCGAGGTGGTAGAGAGCTAACCATTTATTCCAGGTTCATGGCTTTTATTCCAGGTCGCCCAACTATATTATACCCCGAACTTCGTCTTAATAGTGGTTAATTCGTGTATTTCGGAACATTTTTCTTGTGTTGGAAAGAAGTACGATATTCATTAGCGTTATGAGAGAATACGTACAAGAGAGGATGGGGTGCACCACTGAAAGGGGACCTCAGTAAAAACTTTGTCAGGGATTTCAACCCAACCGAAGGAGAAAAGAACTCTACACGCCACAATTACATAGTATGACTATCCTTTACAAGGAGATCTACAATCATGTAAGCTCCTCAAACCAAACTACGTCCATGTGAAATGCAGTTAGCTTCCCTGTTCACATGATTGTGTTTGACCTGTTGAAATATGGCCATGAAGGATCATTAAGCGCAGGTCCGAGCAATGAGGAGTCAGCAGAGGAATGCTTTGAGGAATCACTTTCCAGTGCCTGCAAGTTCTCATGGCTTAGGTGAAGATGATCAAAATTTGTGGGGAAGATTCAGTAATGGTATGTTGATGGTC
>Dhingra_Pear_16_GATCAG_L001_R1_001_paired_trimmed_paired_merged_contig_61884 E3 ubiquitin- ligase AIP2-like	GO:0005829	GO:0004842	GO:0008270	GO:0006865	GO:0009788	GO:0016567
TCGTGATCACCGGAAGATTGGCCACTACCTGTTTGTTCGCAGGCGGGGCCCTCGGAGCCGCCCACACGTCATCCAAAATCCCCGGCTGCAAAACGCTGTCGAGGTTGTCAATGAGCGACTGAAGCAGATTCACCGCGCTTTCCGAGTTCTCTTCGTTTCCGGGACCCGACTCAGAAGACGACCCCGCCGCCTCGTCTTCCCTGAAATCCGCCGAGTCAACGCGGCGATCGGGAACATGATTATGCTGGCAAACATGTCGTTTAACGGCATTGGTTGGCGTTTCGGAGTTGTGGCGTTGGATACTGATAGTCCGTGTGCGTGTGCTTAGAGATTAATCGGGTGGATTTAGTAATTTTATTGAAAGGATTCTATAGGCTGCAGCTTGCTTTTGCCAATTTGCATTTGCTTTCTGTAAAAATCTTGTATTATTGATGTTGTTTGTAATTTACACGTTGCGTGAGTTCTAAGCAGAAGGAAGACTTCGTCTAAGATTTGGATGTTAAGTGCAAAAATTCGCCATCTTCAATCTTCACGAATTTGTACCT
>Dhingra_Pear_16_GATCAG_L001_R1_001_paired_trimmed_paired_merged_contig_81503 E3 ubiquitin- ligase AIP2-like
AAATTGTACTTGAGGATTTTTCGCCACCAGTCCACCAGTCCGCCTAATATACAAGCTAGCTGGGCCATACATGGTGATTCCAATTGAGGGCTTTGATGTGATTACTGTGGCGATATTCAAAGTCAATCGCAGTCTTGGTACGTCAGAAAAATTAAAATAAAAATGCAAAGTAGATGTATGTCAATCAATTTCAAACCAGGGTTGAACAACTTCGTGTCTGACTTGAGAAGCAAGACTCCTCTGCTCCTAGCTGCTCTAGGGCACCCAGCTGAGCTGGCAAAGCTTCAATCAAAATTTCATTCGCTTCCTTCCATTCCAATATGACAAGCTGTTACGCCGGGTTCTACTGATCAATTGAGTCTTGAATCTTTCTGTTGATTTACGTGCATATACGGCCGCAATGGGGGATCTACGGATACTCAGGTGGCGGATGAAGTATTGTGCTATGGAGGCATAAGCCTTGTGCATATGGAGGCATTCGTCAAAGTTGTGGTTGCGGAGTTGGATGATAGTGGTGGTTCTGGTGGTGGGGATCAACCACATTTGTACCAGCAACTAGAACTTCCACTGAGAAATTGGAGAAGGTGAGAGTGCAAACCTCGTCATCACCAGGGGTTTGCTGTTGTATAGCGGACATTGGGGTTGATTTGGAAGCCACTCATATGCCGCATTTGCATCTTGACCGCGACAGTTGCATTTTTCAACGGTTGGAGAAGAGCAGACTCTGCCCGTTGTGCCGCTTCTCCATGCCTACCAATTGTAAGTGAGTGATAGATCTAATGCAATGCGATCATGTACCAATTGATCTGATTGATGATCTCACTCT
>Dhingra_Pear_16_GATCAG_L001_R1_001_paired_trimmed_paired_merged_contig_109238 E3 ubiquitin ligase [Medicago truncatula]	GO:0016020	GO:0003824	GO:0008152	GO:0009987
CCTCACCAATGACATTCAGATGAGTACCCACGGGAAGTACCGGTTCCGTTCGTACGACTCCAAGGATCTTGAGGGCTTTGGGATCATCTTTTGACGTGCAATCGTAACATCTTTTTGCTGCTTCAAATACTGAACTTGAAGCCGGAAATGTAAAGCCCGAGGCATCTTGTGCTCCTCTTACATTCACACGAAAAGTTCCATCGTCCT
>Dhingra_Pear_16_GATCAG_L001_R1_001_paired_trimmed_paired_merged_contig_135064 E3 ubiquitin ligase [Medicago truncatula]	GO:0003824
TCGGCCTGCACACCACGTAGACTTCGTAATTTTTAGGGTCAACAACTTTATATTCAGAAACGCAAACGATCTTCAATCAATCCCTCAGATTGCTCAATTGAAGAAATTGGATGAATTGTTGGATAACGGTATATCATCATCCACGGTGGTTGCAATTTCGGGGTGGATTTGCTCGGAAACCCCCCTGGAGTGCGAGTCTAAGGATCTCAAAGGCCTACGAGGTGTAATTGCGGCTAAAAAGGACGATGGAACTTTTCGTGTGAA
>Dhingra_Pear_16_GATCAG_L001_R1_001_paired_trimmed_paired_merged_contig_136403 E3 ubiquitin ligase [Medicago truncatula]
TTGCACAAAGACAAATTGTCAACATATAAACTAAGACCAGCTTAATTAGGCCTTCAGATTCTTAGAGAAGATATGATCCAATCATGGAAAGAGTTCTTAAGCAGCGGCGATTTCACGTAGTCAGTTTCCAAACTAACATAACTTGCGCGACAATTCACCTTCTTAGTCTTTTCTCAGAAAAACATAATACACAGCCAACCCGGCGGATGCAGCATACAGCACCCTTGCCCAGGTCCTGTAGTCATAAATGATCTCGTCGATGGTTGAGGTGGATACATAAAATGGCCCTTCTTTTGGTTTATGAATCTGAATGGCACCATTATCATCTTTGGTAACCTCACCAACAACGCTCAAACAAGTACCAACTGGAAGTACGCATTCGTTTACTTGGTCTCCAAGGACCTTGAAGATTGAGAAGGGAGCATCTAATCTCTTATCAGCTGCCCAATTTTCAACTGGCAAGCTAAAGTTGAAGGCTTCTTGAGCTCCCACTACGTTCACATGACAAGTTCCGTCATCCAAATACCATGGGACTTCTTTTCTCGTTTTGTTTGCCGAAACAGACTCTGGCCAATTCAACAACTTTACTTCTGTCTTTCGAACAATTACACCTTGCAAACCACCAAGCTCACAGTCGATGGGTGTTTCAGAGCCAACTTCCCCTGAAATCGCGACCACCGTGCCCGATCCATGATTCTCCAAATCCTTCAACTGGCTGATCCGAGGGACTGAGTCAAGCTTATCTGCATCATCGTTGAGGAACCGGCCGGTGGAGGAAAGAACAGCTCCGCCCAAGCAATATCCTAATCCCTTCCAAACCATCTTCTTTTCTACTCTCTCTCTCTCTCTCTCTCTTCTTGTAATTCAACTGATCATTATTTACGCAACAAGACGCCCTCTAGTTATAAAGGAGTTCTTGGTTGGGACATTATCCAAGTTCCACTTGACTTAGGGTTACAGAGTGTTTGTAGCATGTTATAGTTCTTTCTTGGGGAAGAATCCAAGTCCTTTCCCTTCAAACTTTTTCCCCGTTTT
>Dhingra_Pear_16_GATCAG_L001_R1_001_paired_trimmed_paired_merged_contig_33949 E3 ubiquitin ligase RNF4 [Morus notabilis]	GO:0008270
TTGGTTGCGTGAGAAGAACATTTCTCTTCTGCCCCTTTCGTTGTTCTGCTCCTCTCGCCGGTAAAGTACATAGCGCGGATCCATTTCTGCAGAAGTATGGCCTCACACTCATTGGGGCAATCTACAGAAGGGAAAATGAGGAATTCTCAAAGGGGGAAGATGCCACTAATTGTGGACCTCAACTATCCAGCTCCTTCTGAGGACACGGTTCTAAATGCCAGATGTTCTTGGGACAATAGCCAACAAGTTCAGGATGAAATACATGGTCGGTCAGAAGCACAAGCTTCAAATGATTGTGAGGTTGTCGATGATGAAGTGGTCATAATTTCCCCAAGGGTATATGCTCAAGCCAAGAATAACTCCAGGAGAAACCTTGAGGTGAGAGATGGGCCTGCTACAAACACTGAAAGGCAAAATGGCCATACAG
>Dhingra_Pear_16_GATCAG_L001_R1_001_paired_trimmed_paired_merged_contig_14202 E3 ubiquitin ligase RIN2-like isoform X1 [Pyrus x bretschneideri]
CCTTTTATGTACACTGTGGGTGGGGAAACAGTCTCACAGAGGACGATCTGTGGTGTTCAGACAACGTCAACTAGTTTTCGAGGACTTGGGAACACGTTACAACAAAAGAAGATACAACGCCTCGTCACATTTGGAGAAGATTATTCACAGTAACGGTAACTGAATTTGTTCGCTGCAAATCCTGGAAAATTAGGTCATCCGGCATATGAGGCAGAACTTCCCTCACCGTCTCAGCCATAGCAAGTATGTTTGCTAGGTTGTCATTCACAGTACGTGCGGGGGTCCTCATATGTAAATTTCGTGCTCCTCCTTGGTTTCTTCCACCGTCTGCAGGAGGAATCGGTGGACCTGTTGCAGCAACCTGAGGGGTATTCATAGGCCAGAGGCTCCACGCACCATCTTCAAGGGCCGTGTGGGCATACGCCTCCCCTACAGATGCAAGATGCCTCATCATCATCTGAACTCTCCCCAGTCCAACAGATCCCATAGCTGTAGAAGGACCTGCCCCGTCCACCAGCAGGTATTGCATGTCCAGGAGTATTTTGTCGATCAAGTCCTAAACTTATTTGACGAGCAAGCTGCTCATCACTCGAAGTTTCTTCACTGCGGGGATGTACTTCATTTTCAGGTCTACCTACAAAAAGTGGCTTGCGACAGGTCGGACATGAATAGATCTCATTCAAACCTTGATCCAACCAAGATCTCAAACATGCAAGATGAAAAAGGTGACTGCAGTGTAGTCTTTTGGCCTTAGCCATAGGTTCCCTACAAATTGCACATTCATCATCATATGCCCGTAGTTCTTCAGATGTTGCATCTGGAAGTGCTGCATGAAGAGCACCTAAGGCTTTCTTCAGTTTGATGAACCCTTTTATACGTTTTACAATTGAACTTAGCAACGCACGTATGTTTAGAAAAAGGATTGCATCCACCAGATGGAATGCCATGCCATGAAACCACCAAATATGCACGTAGTGACCAAGGGCCATTAACAATGTTGCCATATCAAGAACAAAGCCCAAATTCCGAGTAAGACTGCCCTTCCATTCCAACAATAAACCAACTGCTGATGTATCAAATAATTTGGACCTCTCGCAATTTGAACTGTTCCATGCTGAATGATGGATCCATATATCAAGTAACTGAAATCCATGCACCAAAATAGCCTGCAATGTCTCAAATGCAATACTGAAGGGCTCAAATAATAACAAGAGAAACATAGATACACCCAGTGTTTTATATATCACCACACACAGCCTTATCCAGAAAATGTCAACAGTCAGCAC
>Dhingra_Pear_16_GATCAG_L001_R1_001_paired_trimmed_paired_merged_contig_18987 E3 ubiquitin ligase RIN2-like isoform X1 [Pyrus x bretschneideri]	GO:0016021	GO:0008270	GO:0016874	GO:0008152
TTATCAATTATGTTATTTACAAGGGCACTTTTCTACCTCTGGTCATTCCTCCTACAATATATCATGCGGGCCTGTGGTCAGTCTGGTTGATTGTTCTTTGTTCTTTAAAGATGTTTCAAGCTTTGGCTCGAGATCGACTTGACCGGTTGAATGCATCCCCTTCTGTCACACCATCGGCATATTTTCGTGTGTATTCAGTGTTATTGCTGGTGCTGACTGTTGACATTTTCTGGATAAGGCTGTGTGTGGAGATATATAAAACACTGGGTGTATCTATGTTTCTCTTGTTATTATTTGAGCCTTTCAGTATTGCATTTGAGACGTTGCAGGCTATTTTGGTGCATGGATTTCAGTTACTTGATATATGGATCCATCATTCAGCATGGAACAGTTCAAATTGCGAGAGGTCCAAATTGTTTGATACATCAGCAGTTGGTTTATTGTTGGAATGGAAAGGCAGTCTTACTCGGAATTTGGGCTTTGTTCTTGATATGGCAACATTGTTAATGGCCCTTGGTCACTACGTGCATATTTGGTGGTTTCATGGCATGGCATTCCATCTGGTGGATGCAATCCTTTTTCTAAACATACGTGCCTTGCTAAGTTCAATTGTAAAACGTATAAAAGGGTTCATCAAACTGAAGAAGGCCTTAGGTGCTCTTCATGCAGCAC
>Dhingra_Pear_16_GATCAG_L001_R1_001_paired_trimmed_paired_merged_contig_24391 E3 ubiquitin ligase RIN2-like isoform X1 [Pyrus x bretschneideri]	GO:0016021	GO:0008270	GO:0044267
TGGCAAATTTTGTACTCAATGCATTCATTTTACTCGTTTTATGTCTCAAGGTAATTTTCTAACTCATCTGGAAACTTCTGTTGTTGCACAATTGTAAGTTTGATGGATGCATGAACTAGTGCAGTGGGTTTATATTACAATGAACAGGAGATTTATTAGTTTGTTCCTAATGGTTCTGGTATTACTTTCATTTNNNNNNNNNNNNNNNNNNNNNNNNNNNNNNNNNNNNNNNNNNNNNNNNNNNNNNNNNNNNNNNNNNAGAGGCGGCCAGTTTGTTTTAAGATACCAGATACCATTATTCAAACATGTAATAACAATCTTGGAGCTAGTAAACTAGTCCATTGTCTGTTTTCTTTGTATGTATGTGAAGTTTGTTTGAGAAGGGTTGATTTGATCATTGTGATGTCTGTTTCTAATTTGCAGACTATATTCTTTGTGGAGTTGTATTCTTCTGAAACTCGCAAATTAATCGAACGCCTTATCAATTATGTTATTTACAAGG
>Dhingra_Pear_16_GATCAG_L001_R1_001_paired_trimmed_paired_merged_contig_24439 E3 ubiquitin ligase RIN2-like isoform X1 [Pyrus x bretschneideri]	GO:0016021	GO:0008270	GO:0016874	GO:0008152
CCAGAAAATGTCAACAGTCAGCACAAGCAATAACACTGAATACACACGAAAATATGTCGATGGTGTGACAGAAGGGGATGCATTCAACCGTTCAAGTCGATCTCGAGCCAAAGCTTGAAACATCTTTAAAGAACAAAGAACAATCAACCAGACTGACCACAGGCCCGCATGATATATTGTAGGAGGAATGACCAGAGGTAGAAAAGTACCCTTGTAAATAACATAATTGATAA
>Dhingra_Pear_16_GATCAG_L001_R1_001_paired_trimmed_paired_merged_contig_37700 E3 ubiquitin ligase RIN2-like isoform X1 [Pyrus x bretschneideri]	GO:0016021	GO:0008270
ATTTGATCTGCTTTTGGGTTCTTATACTACCGTTGGACTGCTGGCAAATTTTGTACTCAATGCATTTATTTTACTCGTTCTATGTCTCAAGGTAATATTCTACCTCATCTGGAAACTTCTGTTGTTGCACAACTGTAAGTTTGATGGATGCATGAACTAGTGCAGTGGGTTTATAAACTTTATATTACAGTGAATAGGAGATTTATTAGTTTGTGGGTCACAGTTGTTGGTATCGGTTCTAGTATTACTTTCATATGTCGTGCCAGTCTGATGAATTTTGGCAAGAAACAAAT
>Dhingra_Pear_16_GATCAG_L001_R1_001_paired_trimmed_paired_merged_contig_9760 E3 ubiquitin ligase RIN2-like isoform X1 [Pyrus x bretschneideri]	GO:0016021	GO:0008270
CTATTCGTTTGATGTCCCTTCAATTCTATTTTTGATTAAAAATGCGTAACTCAATTCTATTTGTGCATATTTCATATTTCTTGCAAAGCTATGAACCGCAGGGGAGATTTTCATGTATGCACCAACTCTTCTGGCCGAGCCAGCCGAATGGCAAATTCCAAACCACAGGAAACAACAATCAACGATACACATCGAAAATTTATTTTTCACGGGGGAATTGCAAAACAAAGAAACTATACTTGTGCCTCTTTTCCGTGTTCCATCGGTAAAAGTGATCCGGTGAGCTGCCTTTTATGTACAGTGGGTGGGGAAACAGTCTCACAGAGGACGATCGTGGTGTTTGGACAACCTTAACTAGTTTCGGGTATTTGGGAACACATTACAACAAAAGAAGATACAATGCCTCGTCACATTTGGAGAAGATTATTCACAGTAACTGTAACTGAATTCGTTCGCTGCAAATCCTGGAAAATTAGGTCATCTGGCATATGAGGCAGAACTTCCCTCACCGTCTCAGCCATGGCAAGTATGTTTGCTAGGTTGTCATTCACAGTACGTGAGGGGGTCCTCGTATGTAAATTTCGTGCTCCTCCATGGTTTCTTCCATCGTCAGCAGGAGGAATAGATGGACCAGTAGCAGCAACCTGAGGGGCATTCATAGGCCAGAGGCTCCACGCACTATCTTCAAGGGCCGTTTGGGCATACGTCTCCCCTACAGATGCAAGATGCCTCATCATCATCTGAACTCTCCCCAGTCCAACAGATCCTATGGCTGTAGAAGGACCTGCCCCGTCAACTCCCTGACTTGGCCAAGTATGCAACCAATCTGGATCCAGTCCTGCACCCCTCCATGGATCGCCTTCTGCAGGGTTCTGAGCCTGATTGGGAAACACACCAGCAGGTATTGCATGTCCAGGAGTATTTTGTCGATCAAGTCCTGAACTTATTTGACGAGCAAGCTGCTCATCATTCGAAGTTTCTTCACTGCGGGGATGTATTTCATTTTCAGGTCTGCCCACAAAAAGTGGCTTGCGACAAGTCGGACATGAATATATCTCGTTCAAACCTTGATCCAACCAAGATCTCAAGCATGCAAGATGAAAAAGGTGACTGCAGTGTAGTCTTTTGGCCTTAGCCATAGGTTCCCTACAAATTGCACATTCATCATCATATGCTTGTAGTTCTTCAGATGTTGCATCTGGAAGTGCTGCATGAAGAGCACCTAAGGCTTTCCTCAGTTTGATGAACCCCTTTATACGTTTTAAAATTGCACTTAGCAAGGCACGTATGTTTAGAAAAAGGATTGCATCCACCAGATGGAATGCCATGCCATGAAGCCACCAAATATGCACGTAGTGACCAAGGGCCATTAACAATGTTGCCATATCAAGAACAAATCCCAAATTCCGAGTAAGACTGCCTTTCCATTCCAACAATAAACCAGCTGCTGATGTATCAAATAATTTAGACCCCTCGCAATTTGAACTGTCCCATGCTGAATGATGGATCCATATATCAAGTAACTGAAATCCATGCACCAAAATAGCCTGCAGTGTCTCAAATGCAATACTGAAAGGCTCAAATAATAACAGGAGAAACATGGATAAACCCAGTGTTTTATATATCACCACACACAGCCTTATCCAGAAAATGTCAACGGTGAGCACCAGCAATAACACTGAATACACACGAAAATATGTCCATGGTGTGGCAGAAGGGGATGCATTCAACCGTTCAAGTCGATCTCGAGCCAAAGCTTGAAACATCTTTAAAGAACAAAGAACAATCAACCAGACTGACCACATGCCCGCATGATATATTGTAGGAGGGATGACCAGGGGTAGAAAAGTGCCCTTGTAAATAACATAATTGACAAGGCGTTCAATTAATTTGCGAGTTTCAGAAGGATACAACTCCACAAAGAATATAGTCTTGAGACATAGAACGAGTAAAATAAATGCATTGAGTACAAAATTTGCCAGCAGTCCAACGGTAGTATAAGAACCCAAAAGCAGATCAAATACATGGCCAAAATTGGCCGCATTAATCAAATTCTCCGCAATCAGTCCATCTGATTTTAGTTTAACTAAAGAAGTTTCCGTCCACAACTGGAGACCCGCAAAGCTTATTGCTGTACATGCCGCAGAGATGGCTATATATCTCAAACCCATTGGTAACAAATTCAACCTCTTTACTAAACCCCAACGCCGAAATTCTCATCACCACTGAATTAGCAAGATCCCTTCCTCATTTTGACCATATCTTGTCATTGGAGTAAAAAATCGGGGCATAGACCTCAAGTTAGCTTCAAACATGACGGGGAATTAATCGTCAACATACGATGGTAAATTCTCAGATTGAAACTGTACGACCTGATTAGAGCTGCGACGACGCTGACCGCTGCGTCGGTCGGGAGTTTCTGCAAATTTCACCCGCGTCGGAG
>Dhingra_Pear_16_GATCAG_L001_R1_001_paired_trimmed_paired_merged_contig_9761 E3 ubiquitin ligase RIN2-like isoform X1 [Pyrus x bretschneideri]	GO:0016021	GO:0008270
CCTTGTAAATAACATAATTGATAAGGCGTTCGATTAATTTGCGAGTTTCAGAAGAATACAACTCCACAAAGAATATAGTCTTGAGACATAAAACGAGTAAAATGAATGCATTGAGTACAAAATTTGCCAGCAGTCCAACGGTAGTATAAGAACCCAAAAGCAGATCAAATACATGCCCAAAATTGGCAGCATTAATCAAATTCTCCGCAATTAGTCCATCCGATTTTAGTTTAACTAAATAAGTTTCCGTCCACAACTGGAGGCCCGCAAAGCTTATCGCTGTACATGCAGCGGAGATGGCTATATACCCCAAACCCATTGGTAACAAATTCAACCTCCTTACCAAACCCCAACTCCAAAATTCTCATCACCACTGAATTAGCAAGATCCCTTGCTCATTTTGATCATATCTTGTCATTGAAGTAAAAAATCGGGGCATAGACCTCAAGTTAGCTTCAAACACGACGGAGCATTAATCGTCAACAGACGATGGAAAATTCTCAGATTGAAA
>Dhingra_Pear_16_GATCAG_L001_R1_001_paired_trimmed_paired_merged_contig_32915 E3 ubiquitin ligase RIE1-like
TTGAGCGTGTTCTTTTATCTGAGGACGCGGAGTGTTGTATATGTCTCAGCCCGTATGAGGATGGGACAGAGCTTCATACGCTTCCCTGTAACCATCATTTCCACGCGACGTGCATTGTGAAATGGCTTAAAATGAATGCAACATGTCCTCTCTGCAAGTTCAACATTCTTAAGGGAAATGAACCGGTTTAAAGGATCGATGGGAAACTGCAAGTGCCGTATGTATAGAAACTGTGAAGTCTGCAAAGCT
>Dhingra_Pear_16_GATCAG_L001_R1_001_paired_trimmed_paired_merged_contig_36310 E3 ubiquitin ligase RIE1-like	GO:0016021	GO:0008270
AACAGATTAACAAGATTTTGAAGCCTGTTACCTGTATCTCCATTTTTTGCACAGGCGTGAAACAGCACGGATAAAAACTGAATGAATCAAAGGCGACTCCAAATGGCCGGAAAACAGACAAAATGATGTCCAGTTTACTATGCTGTAATTCAAATCGATATAACTATTTAAAAAGCTTTGCAGACTTCACAGTTTCTGTACATACGGCACTTGCAGTTTCCCATCGATCCTTTAAACCGGTTCATTTCCCTTAAGAATGTTGAACTTGCAGAGAGGACATGTTGCATTCATTTTAAGCCATTTCACAATGCACGTCGCATGGAAATGATGGTTACAGGGAAGCGTATGAAGCTCTGTCCCATCCTCATACGGGCTGAGACATATACAACACTCCGCATCCTCAGATAAAAGAACACGCTCAA
>Dhingra_Pear_16_GATCAG_L001_R1_001_paired_trimmed_paired_merged_contig_140467 E3 ubiquitin ligase RIE1	GO:0016021	GO:0008270
CGTGTTCTTTTATCTGAGGACGCGGTATGTTATGGCATCACGTTATCATGCATTGCAACTACATTTCAGTCTATTAGTGAAAAAATCCATTTGTCCTACTTAGCAAGTCAGATATATGTCTACATATGCGTATTATTGCATTTGCTACGTCTTAAATTCTGACAAATTAAGGCTTTAAAGATTTATGGTTTTTTGCTTTTATTCTTTTCAGGAGTGTTGTATATGTCTCAGCCCGTATGAGGATGGGACAGAGCTTCATACGCTTCCCTGTAACCATCATTTCCACGCGACGTGCATTGTGAAAA
>Dhingra_Pear_16_GATCAG_L001_R1_001_paired_trimmed_paired_merged_contig_32914 E3 ubiquitin ligase RIE1
GGTGGCCATGCACTGCATTCAGATTTGGTTCGCCAGCTGTCGGAAACTATATAAAAGGATCACGGATTATCTTTTGGTCCTCTAGAAGTCGTAACGTTGCACCAACCTGGAAATGTAGTTGCAGAAAAATAGAGAAGGAAGAATCGCATGAGTCGATTCGACTCTAAGTGCGCAGAATCAGAGCTTCTGTAATGCATCAAGGCTGTTCTTAACGAAGCAAATAAACTCTGTTTATCGATGACCCGCAAAAAAACTGTCACTATGCCAAAGTAACCGAATTACACGATGAACTCTTAGAAACCTCGTATCAATAACATGAATACATAAATACGCAAAACAATCGTTTTTCCTTGCTAGGAAAGGAAACCTACGTAACAGATTAACAAGATTTTGAAGCCTGTTATCTATATCTCCATTTTTGCACAGGCATGAAACAGCACAGGCAAAAACTGAAAGAATCAAAGGCGACTCCAAATGGCCAGAAAACAGACACAATGGGTTACAGTTTGGTATGCTGTAAGTCAATATCGATGTAACTATTTGAAAAGCTTTGCAGTCATCACATTTTCTGTACATACGGTACTTGCAGTTTCCTATCGATCCTTTAAACCGGTTCATTTCCCTTGAGAATGTTGTACTTGCAGAGAGGACATGTTGCATTCATTTTAAGCCATTTCACAATGCACGTAGCGTGGAAATGATGATTACAGGGAAGCGTATGAAGCTCTGCCCCATCCTCATACGGGCTGAGACATATACAACATTCCGCATCCTCAGGTAAAAGAACACGCTCAACTGCTAGGTACCCGCTGCTTGATTCTACCGGAATCATTTTTCCTGCTCCAACACTAGGTTTTTCCTCACTGTTCGCTCGAAACCAGTATTTTGGCAGAAAACTGAGATCTGCTTCTGATGCACCTTCCTGTCCTGCAACGGTGTAAAGAATTGCAATGATGCATGGCAAACAGCAACAAAGAGCAACTCCAATCAAACATGCCAGGACAACACAGAAGATGGCAAAAAAGACATCAAATGCCAGAAAAACCACAGCCAACCAGTACAAACGTGGAGCATTTTGCAGAAGAACTTCACCGCCAGAGACTACCCAATAGAAACCAACTATCCACCAGAGAAATGACACCATTGTATTCACCGTTTCACATCGTTTAGAGACGCTGGAGCGAGTGGAAGTCGCCAATTCCCTAGCTGCTTCTTCATCGTCAGTATCGACAGCATCGATATCCACCTGGTGCTCCTCCTGCTGGGCCT
>Dhingra_Pear_16_GATCAG_L001_R1_001_paired_trimmed_paired_merged_contig_36311 E3 ubiquitin ligase RIE1	GO:0016021	GO:0008270	GO:0016874	GO:0008152
GGTTGGCTGTGGTTTTTCTGGCATTTGATGTCTTTTTTGCCATCTTCTGTGTTGTCCTGGCATGTTTGATTGGAGTTGCTCTTTGTTGCTGTTTGCCATGCATCATTGCAATTCTTTACGCCGTTGCAGGACAGGAAGGTGCATCCGAAGCAGATCTTAGAATTCTGCCAACATACAGGTTTCGAGCGAGCTGTGAGGAAAAACCTAGTGTTGGAGCTGGGAAAATGATTCCGGTAGAAACAACCAGTGGGTACCTAGCAGTTGAGCGTGTTCTTTTATCTGAGGA
>Dhingra_Pear_16_GATCAG_L001_R1_001_paired_trimmed_paired_merged_contig_11140 E3 ubiquitin ligase DRIP2-like isoform X2	GO:0008270	GO:0016874	GO:0008152
TCATCTGATAACTTCTCGTAAATGCACGTCCTGCAAAACGTGTGGAGGCAGAGTGAAATAGTTGTAGCCTCCTTCAACAGCTTATTACAAAGAGGGCACGTCATGCATGCCTCCAGTTTCGCCCTCTTGACTTTCACCACCTGACCACCACCATCACCAGCCGCCATCTCTTCCTCCACCTCCTCAGTCCTTATAATCTCCGAACCTCTGTGTCTACGTTCCCCTCCCCCACCCCCCAAACCACATTCAACGCCCGACCCGACAGAGACGCAGAGGTTTTCGTATGATTATGTGAGGAAATTAAGGAAAGGGTGGGGCTTTGTTTTGGGTTTCATCGGACGTGTCGGATGGTTGGAGGTGTCGGATCTGAGGGGAGTGAAGAAAGTGGCGGGCTTTTGGGGCGAAATTAAGAGAAGGGTTGTGATTGCTTGCGGGAAAATCACGTTCGGTTTGTTGGGGATTTTTGGACAAGGTTGAGCTTCGATGAAAAAACACGAGCGAGAGAGTTTGGAGTGAGAGAGAGAGAGAGAGAGAGAG
>Dhingra_Pear_16_GATCAG_L001_R1_001_paired_trimmed_paired_merged_contig_125067 E3 ubiquitin ligase DRIP2-like isoform X2
AAAGATGACAATTCTAACACCCAAGCGGTGTATTTATACATCCAAAACATAAAACCAAACCCATAAGAAAAAGTTAAAGAGAAAACAAAATAAACAATTAACAAACTGCCAAAGTTATCCCTATGTCAGGAGCAAAGCTACCAACACACCGTTCTTTTGAAAATGACATATTATAACCCTAAGTCCGATGCCAAAACCCTAATTTGTAATCCTTGGATCATGTTGCCTGCTTTGCACTTCTTGACCTACCCTTCAATCCAGTCATCCATACGTATGGAGGCAGAATGAAATGGTTGTAGCCTCCTTTGACACCTTATTACAAAGACCGCACTCAAGCATGCCTCGATGATCTCCCTCTTCACTTTCACCACCTGACTACCACCAGCGGCAGCCATCTCTTCCTCCTCCTCCTTAATCCTCATTATCTGAGAAAGACAATGCTTTTTTGTTGTGTGTTTGTGCTTGCACTAAAAACCTTTTACCAATTCTGTTACATAACACGTAACATGTAGTGAGTAAGCCCTGC
>Dhingra_Pear_16_GATCAG_L001_R1_001_paired_trimmed_paired_merged_contig_136500 E3 ubiquitin ligase DRIP2-like	GO:0046872
CCCCGTTTACTAGCAACTTATTTTGAGAGGTCATTGCATGCGCAGGAGCTCACTGGATAATATTCTGCAGAATCATCTATTTCCAGAGGTTCTTCAGCAGAAAAACGGCATCCTCCTAATGAGGAAGGTGTAACATCAGGATTATTAGCTTCGTGCTCCCTAACTTCCGGTGCATCGACTTTCTTCCTTTTAACGGGAAATATATCTTGGCTATAATATTTTGCAAAATATGGACTCAACTGAGTTTTGTCATAGGGAAATTGCCGAGATAAGTATCACATACTGGACATCTGTCATGCTCCTCTGACAGTTTATCGAAGATGCACTTTCTGCAAACTAGTTTCGGATTCAGCGTTGAATTACAGAAATAATCGAGAAAATTCTTCTAAAAGAAAACCTTTTTCTTAAAAATTACTAGGAATGATACGAATTTTCGCAACGTCTTCAGGTGTTAATCAGCAAAGACAAAAAAATCACACATTTCAGTTTTCAATTGAGGGTAGAGGAGATTAAAAAAAGGAAACTCACACGTATGGAGGCAGAATGAAATGGT
>Dhingra_Pear_16_GATCAG_L001_R1_001_paired_trimmed_paired_merged_contig_16891 E3 ubiquitin ligase DRIP2-like	GO:0008270	GO:0016874	GO:0008152
GAGTGAGAACCAAATTGGACCGGCTTTTCTTTCATGTTTGCCAAAAGTTGCATCCAAAACAGCTTGGGGTGAAATGCTTGATTCTGCAAATGATTCCCTCTTTCGTCGAACCCTACGCAACTTTTTAGGTTTTACTGTTTCTGGAGAGGTAGGATAAGTGCTATTCTTTTCCTCCTCAACTTTTGATTTCTGTTTGTTTTCCTTATTTTTGGACTTGCGAACCTGAGGTTCACTTACATGCACTGGTTCTACTTTATTTTCAGACCCTTGGGAGTTGGATTTGAGAGACTTGGTCCTATTCGCAACTTCGACCAAACAATTTAATGGTTTCCAAAGATCCAATTTCCCTTCCCATGGTTCACCGCTGTCCTCAGTTTCTTTATTGGATACAGGCTGGCTAGGCTCAGCAGAAAAAGAACTCGGCTTGTTATTTTGACCAGACTTATTTGAGGCTTCAGGTGAGCTGTTGCTCTCTAGGTGATCTTCTGCTGAACCTTCCTCGTTCTTAATAGGCCTCTCAACCAAAAAACTGGATGCTTGTAAAGCAGAAGCCTTTCTTGCAACAGCTTTAGTTCTCCTTCCCGTCATGGTAGCCTGGGCTGACACTCTGGGAGTGCTGACCACCAAAGATGAGAGAGATCTCTCCTTTCTTCTAGCTGGTAATGTAACTGAAGGCATAACTTCAGGTGCACTTACCTTTCTTCTTTTAAAAGGGAAAATCTTAGCCCTTACATCTTGCCAGCTGTGATCTGGCCT
>Dhingra_Pear_16_GATCAG_L001_R1_001_paired_trimmed_paired_merged_contig_24333 E3 ubiquitin ligase DRIP2-like	GO:0046872
TCCTTTTCACTGGCAACGAAGATGGTGTAACATCAGGATCATTAGCTTCGGGCTTGTTAGCTTCAGGTGCATCAACTTTCTTTCCTTTAACGGGAAATATCTTGGCTATAATATCGTGCAAATTATGGTCTGGCCTGAGTTTTTCGACAGGTAAAATTCCGAGATCAATTTCACAGACGGGACAGCAGTCCCCCTCCTCATCTGATAACTTCTCGTAAATGC
>Dhingra_Pear_16_GATCAG_L001_R1_001_paired_trimmed_paired_merged_contig_32129 E3 ubiquitin ligase DRIP2-like	GO:0008270
CAAGGTACTTCTGGATTATTGATACGGGCATTTTACCATCCTTTATTTTCAAGCAACATGCTGATATCTGTGGCAATGAAATTTCTCCTTTCCAGTCTTCAGATGCTACCAAGGAGAACCAAACGGGAACATTTCTATACTTAACCCCACATACATCTAGCATAGGTTGAGTTGAGGCACTTGCTTCCCCAGATGCTGCTACCCTCTTCTGATTAGCTGCACGCACCCTTTTACGTTTCACCGGTCCTGATGCCCCTCCTCCATTACTATTATTTTTTCCTCT
>Dhingra_Pear_16_GATCAG_L001_R1_001_paired_trimmed_paired_merged_contig_32130 E3 ubiquitin ligase DRIP2-like	GO:0008270
GATATTATAGCCAAGATATTTCCCGTTAAAGGAAAGAAAGTTGATGCACCTGAAGCTAACAAGCCCGAAGCTAATGATCCTGATGTTACGCCATCTTCGTTGCCAGTGAAAAGGAAGGAGAGATCATTATCTTCATTGGTAGTCAGTGCCCCCAAAGTTCCAGTGCAGTCAGGTATGACTGGAAAGAGATCAAGAGCTTTGTCAAGAAAGGGTGCTGCTTTACGAGGATGCAGTTTTTCTGCTGAAGAACCTGCGAAGAAGGATGATTCTACAGAAGACCATCCAGTGAGCTCTAACTCAACTGGTAATCTTGTTGAATTCGCACGAAATAAGAGCCAGGATTTGCTTGAGCATTCATATGAGCGAAATCCTAACAAAGATATGAACAATGACGTTGAAATAACAGAAGGGAAAGCTGACCTGTGGACGCCCTTAAACTGTCTTGTAGAGGCTGCTAACCGAACCAAGTCCTCGAAGCCAAATTCACAAGGGTTGCATGCCACGTCAGATCCAATCAATTCCCTTGATAATGAACTTTATATGTCTCAAAATAAGGCAGAAGGAGAATCGCCAAATGCTCTGGACTGCATCAGGAATGCATATACGCCCAAAACCAAAAAAAA
>Dhingra_Pear_16_GATCAG_L001_R1_001_paired_trimmed_paired_merged_contig_38280 E3 ubiquitin ligase DRIP2-like
GAACCCTACGACAATAATTGAGGACCATCACAAAATCTTTAGCAGAGGAGCCAACTGTTACCGGTATTTTTTTTGTTGTTGGTGCTGTTCGGCACCACAACTCTACTAGGGATTCTAGTTGCCATGTTGGAAGCACCGGCTGACCCCGACACAGTATCTCCACCTCATTTTCACTGCTAAGTTCAAGTTTCATCGCAAGGTACTTCTGGATTATTGATACGGGCATTTTACCATCCTTTATTTTCAAGCAACATGCTGATATCTGGCAACCAAGGAGAACCAAACAGGAACATTTCTATACTTAGCCCCACATGTATCTAGCATAGGTTGAGTTGAGACACTTGATTCCCCGGATGCAGCTACCCTGTTCTGATTAGCTGTGCGCACCCTTTTACGTTTCACTAGTCCTGATGCCCCTGTTCCGTTACTGTTATTTTTTCCTCTTGCCTTCTGGTCGGCCTCCTTTTTTTTGGTTTTGGG
>Dhingra_Pear_16_GATCAG_L001_R1_001_paired_trimmed_paired_merged_contig_39278 E3 ubiquitin ligase DRIP2-like	GO:0008270	GO:0016874	GO:0008152
TTTTATTGATCATGCAAATCTCAGGGACCATTTTGTATAATAACCCTGTATAGAACAAACATATGATCTAGCAGATAAACTCAGTTGATATACCAGTAAAATCTGACAACAGGTACTATACATATTGAACTGGTAAACGATGAAGACAACATGAGATGAAAATTTTATTTGTTCTTTCAGAGATTTCGAACCCTACGATCAACAACAAAAGAGAAACTTTCATTGTTTTACCTAGAAAACGAGAGTTTTATTGGTTCTTTCAGGGATTTGGAACCCTACGACAATAATTGAGGACCATTACAAAATCTTTAGCCGAGGAGCCAACTGTTGCCGGTACCCTTTTCGTTGTTGGTGCTGTTCGGCACCACATCTCAACTAGGGTTTCTAGATGCCATGTTGGAAGCACTGGCTGACCCCGACACAGTATCTCCACCTCATTTTCACTG
>Dhingra_Pear_16_GATCAG_L001_R1_001_paired_trimmed_paired_merged_contig_39279 E3 ubiquitin ligase DRIP2-like	GO:0008270
AGAGGAAAAAATAATAGTAATGGAGCAGGGGCATCAGGACCGGTGAAACGTAAAAGGGTGCGTGCAGCTAATCAGAAGAGGGTAGCAGCATCTGGGGAAGCAAGTGCCTCAACTCAACCTATGCTAGATGTATGTGGGGCTAAGTATAGAAATGTTCCTGTTTGGTTCTCCTTGGTAGCATCTGAAGACTGGAAAGGAGAAATTT
>Dhingra_Pear_16_GATCAG_L001_R1_001_paired_trimmed_paired_merged_contig_44933 E3 ubiquitin ligase DRIP2-like	GO:0008270	GO:0016874	GO:0008152
CGGGGAAGATGAGCGAGCGTTTCTTCAGTAGTCCATTCGTCCCCGTTAACCCTGCTGTGGCCAGCTGCAGTAGACAACATGGTGATTGCAAGTTTGCAACACATACTCATAACATACATGCCGGATCAGAAACTGCCTCTTGATCATCTCACAAATTCTATGGGAAACAAAGATGAGTGAACTGTTAGGAGTTTGAGACCTTTCGGGAATAAGCCAGCACCATCACAAAATCTTTCGCAGAGGACCCGATGGATGCTGTAATTCGTTCTGAAGGTGATGCCGTTTGTAGCCACAGATCAACTAAATTATACATCTCTAATGTGGGAACCACTGGTTGCCCCATACATTTGATTTCAACCTCGGCTTCACTAGTGAGATCTAGTTTCATCATTAGATATTTGTGGATGAACGAGACTGGCACACTTCCATCTTTTATTCTTAAGTAACTCGTCGGAAGTTGAGGCAAGGGTTCATCTCCTTCCTGATCTTCAGAAGCTACGAGTGAGAACCAAATTGGACCAGCTCTTCTTTCATGTTTGCCAATGGCTGCATCCAGAACAGCTTGGGGTGAAATGCTTGATTCTCCAAAGGATTCCCTCTTTCGTCGAATCCTACGCAGCTTTTTAGGTTTTACTGTTTCTGGAGAGGTAGGATAATTACTATTCTTTTCCCCCTCTACTTTTGATTTCTGTTTGTTTTCCTTATTTTTGGACTTGCGAACCTGAGGTTCACTGGCAATGACATGCACCGGTTCTACTTTATTTTCAGACCCTTGGGAGTTGGATTTGAAAGACTTGGTCCTATTCGCAACTTCAACCAAACAATTTAA
>Dhingra_Pear_16_GATCAG_L001_R1_001_paired_trimmed_paired_merged_contig_47769 E3 ubiquitin ligase DRIP2-like	GO:0008270	GO:0016874	GO:0008152
CTAGTCTCAGCAGAAAAAGAACTCTGCTTGTTATTTTGACCGGACTTATTTGAGACCTCAGGTGAGCTGCTGCTCTCAAGGTGATCTTCCGCAGAACCTTCCTCTTTCTTAATAGGTGTCTCAACCAAAAAACTGGATGCCTGTAAAGCAGAAGCCTTTCTCGCAACAGCTTTAGTTCTCCTTCCCGTCATGGTGGCTTGAGTTGATACTCTGGGAGTGTTGACCACCAACGATGAGAGAGATCTCTCCTTTCTTCTTGCTGGTAATGTAACTGAAGGCATAACTTCAGGTGCACTAACCTTTCTTCTTTTAAAAGGGAAAATCTTAGCCCTTACATCTTGCAAGCTGTGATCTGGCCTTAATTTCTCCAGTGGAACACAACCCAGGTCTATGTTGCATATTGGACAGACTTCTAGTTCCTCGTCTGAAATCTTATTATATATGCACTTCCTGCAAAACGTGTGAAGGCATTCAGATATGGTGGTGGCGTCTCTGAAAAGCTTATCGCAGAGAGGACAAGTCATGCATGCTGCAATCGTCTCCCTCCTCACTCTCACCACCGGATTCGCCATCTCCGACCCAACAAAACCTCCGACTCCTCCCAATCTATAAATTCCAAAATTCCGAACTCTCCCACGTATTCACACACTGCATGTTGCCCCACGCACAAAATTTACGTCCATTTCTGTAAATCCACCTCCGCTTGAAGCTGCGAGGAAGATTGAGCTTGTTTGGTTGGTGGGAAAGTGAGATTTGCGAGATGGGGTTCGATCGATTTCTGAGGATTCGACGTGGGTTTTGATGGATTCCAACAGAAGGTCAAGGATTACTGATCTGAATCGGAGGCTCGCTCTTCGTCATAAAAGA
>Dhingra_Pear_16_GATCAG_L001_R1_001_paired_trimmed_paired_merged_contig_48109 E3 ubiquitin ligase DRIP2-like	GO:0008270	GO:0016874	GO:0008152
TTGTTACAGACAAGTAAACTGCGGCCAGAAACTGTGTATAAGTCAGGTTCATAGAACAAGGGCATTACATGATGCGAATCGATAATTTCAACAAGAAAATTTGATCAGGTATAATACAGACATTGCAATGGCCATTCGCCAAGAACAACATGCCACACTTGAGTACGAGGGAAGATGAGCGAGTTTTTCTTCAGTAGTTCATTCGTCCCCTCTGACACCGCCGTGGGCAGCAGCAGTTGACAACACTGTGATTGCAAAGTTTGCAACATGTACTCATACAATACATGCCGGATCAGAAACTGCATCTCTATCATCTCACAAATTCTAACGGAAAAAACATGACAGAACTGTTAGGAGTTTGAGACCTTTCGGGAATAAGCCAGCACCATCACAAAATCTTTCGCAGAGGACCCGACAGATGCTGTAATTCGTTCCGAAGGGGATGCCATTTGTAGCCACAGATCAACTAAGTTATACATTTCTAACGTGGGAACCACTGGTTGTCCCATACATTTAATCTCAACCTCAGCTTCGCTAGTGAGGTCTAGTTTCCTCATTAGGTATTTCTGGATGAACGA
>Dhingra_Pear_16_GATCAG_L001_R1_001_paired_trimmed_paired_merged_contig_48323 E3 ubiquitin ligase DRIP2-like	GO:0008270	GO:0016874	GO:0008152
TCATTAGGTATTTCTGGATGAACGAAACAGGCACGTTCCCATCCTTTATCCTTAAGTAACTTGTCGGAATTTGAGGCAAGGGTTCATCTCCTTCCTGGTCTTCAGAAGCTACGAGCGAGAACCAAATTGGACCGGCTCTTCGTTCATGTTTGCCAAAAGTTGCATCCAAAACAGCTTGGGGTGAAATGCCTGATTCTGCAAATGATTCCCTCTTTCGTCTAACCCTACGCAGCTTTTTAGGTTTT
>Dhingra_Pear_16_GATCAG_L001_R1_001_paired_trimmed_paired_merged_contig_49413 E3 ubiquitin ligase DRIP2-like	GO:0008270	GO:0016874	GO:0008152
TGCACTTCCTGCAAAACGTGTGAAGACATTCAGATATGGTGGTGGCGTCTCTGAAGAGCTTATCGCAGAGAGGACAAGTCATGCATGCCGCAATCGTCTCCCTCCTCACTCTCACCACCGGATTCGCCATCTCCAACCCCACGAAGCCTCCAACTCCTCCCACTCTATAAATTCCAAAATTCCGAACTCCCCCACGTATTCACACACTGCATGTTGCGGCACGCACAAAATTTACGTCCATTTCTGCAAATCCACCCCTGTTGAAGCTGCGAGGGAGATTTGAGCCGTTTGGTTGGTGGGAAAGTGAGATTTGCGAGATGGGTTCGATCGATTTCTGAGTACTCGACGTTGGTTTTGATGGATTCGAACAGAGGGTCAAGGATTTTTGATCTGAATCGAGAGGCTCGCTC
>Dhingra_Pear_16_GATCAG_L001_R1_001_paired_trimmed_paired_merged_contig_127497 E3 ubiquitin ligase BIG BROTHER-related-like	GO:0008270	GO:0016787	GO:0016874	GO:0008152
CACAGGACAATGCAGCTAGTAATTCACCATCTTCATATTCGATCTGACAAACCACACACCGATCGATGCTAGTCTTGCTCTGATCGACCGCTAATTTGCAGGTGTAGGGATGCAAACATGTAGAAATCTCACTGCTGGGAAGTCCTCTTTTTTCTTCCCCTATGAACTCTCCAAGTGCTAACAATTCCTCATAAGTTAGTTCATCCACGTCCAAATCATCCATTTCTTGGTCGCTGCTGCTGCT
>Dhingra_Pear_16_GATCAG_L001_R1_001_paired_trimmed_paired_merged_contig_127498 E3 ubiquitin ligase BIG BROTHER-related-like	GO:0008270
TTTCTGGAAGAGATTGATCGTAGTTTTCAATGGACGGAGAAGAAGAACGAGCCAAACAATCTTCCCGGAGGACCCCTTTCACCGAACTCAACCAAGTGAGCGCAGATTTCATTCTAGCCATGGCTATGCAAGAGCAAGAGCAGGCCTACACAATGCTCGAAACCATAGAAAGCGATAGTGAAGAAGACGATGCTGAAATTGATGATGCTTCTTCGTCCTCTAATGAAAACTATGATCCAGACAACGCTGCTTTCTCCGAAAGCAGACAATTTGATGCTGGTGATTTCAGGTTTTTTGAGGACGAAGAAATTGGCAGCAGC
>Dhingra_Pear_16_GATCAG_L001_R1_001_paired_trimmed_paired_merged_contig_134408 E3 ubiquitin ligase BIG BROTHER-related-like	GO:0008270	GO:0016874	GO:0008152
ATTAAGGATAAAATGATGAAACTTCTGTGCTGCAAATAGGACAACTCTTTTTAATCTGAAGCCATTGGCTTATACACTCCCAATGATAAGGGTGTTCACAGGACAATGCAGCTAGTGATTCACCGTCGTCATACTCGAGCTGACAAACCACGCATCGATCGATGCTAGTCTTGCTCTGACCGACCGCTAATTCCCACGTGTAGGGATGCAAACATGCAGAAATCTCACTGCTGGGAAGTCC
>Dhingra_Pear_16_GATCAG_L001_R1_001_paired_trimmed_paired_merged_contig_14635 E3 ubiquitin ligase BIG BROTHER-related isoform X2
GGGACTTTTTTATACCCTTCAACATCCACGACCCATTGACCTCGATTATCCGGCTATTTGACATTCTTGAAATATTCTGTGATTGATCTCCCTCTCCTCTCTTTCCCACTCTTAATCAATTTCGATCTCTGTCCAATTAATCCCAGTTTATTTGGGTTCTCTCTCCACAGTCCATAATCCATGGAGAATGATGACGTCAAATTGGGGTCTGCCGGCGGACTCAAATCCAACAACAATAACAACGTCAGCGAACAAGAACAAAACCCCTGTTTGAATGAATGCGAAGAACGAGGAGAAGAAGTAAATAGTGAGCCTTCGCAGGAACAGGAGGTGGATCCCTCCTCCTCCTCACCTCCTGTTCCGCTGCCTTCAAGAACTCCCTTCAGTA
>Dhingra_Pear_16_GATCAG_L001_R1_001_paired_trimmed_paired_merged_contig_11839 E3 ubiquitin ligase BIG BROTHER-related [Morus notabilis]	GO:0008270
CATATTAGGCAGGAAAAGCCACATTAACAGACTGTAATATATTTTGAGTGTAATGACCACTGTTCAATTTCATGCCGCTGAAACTCCAACCTCAAAGTAAGCAAATAAAGTTGGAACCTTCAAACCAAAGAATGAATACTTGCCCTAGCATCTAGATATGCCGGGAATAACAGCGACCGAAAATACGCCAGTACCGAAGGGGATACGAAGATTTCACCAACCCTAGCATCTAGATATTGCTTCGACCTTGCAGAAAGGGCACGTATTCTTTTGTGTGAGCCACTGTTTTATACATTGTAAGTGGAAGTTATGTCCGCAGTGCAGTTTGCCCATCTCGTCATCTGCTTCATACTCCTCCTGACAAATGATGCATTTGCTATCTACTTTCCCAGATGAATGTGATGCCGCGTCACTCGACATTGGAAGCTTAATCTTTCGAAGGCAGTGGTTTATTTCATCTTCTTTTAATCCAGTACTCACGTGGCCAATTCTCTCGCCTAACTCGAGCAGTTGCTCATATGACATGCTATCAACATCGAGTCTCCAGTCACGGAATCTATCCATTCTTCCACCCATCATAAGACTACTTTGAAACAGCATAATCTCTGCAAGGCCTTCAGGGGATGGATGCCGGACATGCCGAAAACACCTACTTCCAAATACCTCTGACTCAGGGTGGCTCGAGACAAAATCCGGTTCAGAATCCAGAAACGAGATGGTTTCAGGGCTCACGTTTCGCCTTGCGAAACAAGGACGCTCCCTGTGGCTGCTCATCTTATTATTATCCCCATAAATCTTGCCTCTGCCGGAGACATTCCTCCTCGCCACCACGCAATCCACCGAGCCGGCAGTTTCCGGCGAGAACCCAATTCCGGGGCCGCACCAAACATCCTGAAAATCCATACAAGTTGCAGAATTTATACCAATGGTGGGCCCGCCATCACCGACATCCCGGTATTCATTCTTCTCATTGCTTGCGCTGCCCTTGGCGGCGGCGCTCTTCTTCTCCTTTTTCTTCTTCACCTTCTTTCCCTTCCAATCGGCGGAGTTCCGAATCTCCTCCGGCACCGAGACTTGCTGCGAGGCGGAGGCGGCGCAGCCCATGCCTCTGAACGACGACGAGGGAAAGTTTGTCTTTTTCTTGATGGTAAGGCTTGTGGGTAAGGCTTCGTTGTTGGTGGAGGTGGTGAAGCTGGAGAGGAGGAGGGAGGAGATGGTAGATTTGCAGCGGGTGGACTGGAGGGGGGAGGTGGCTGGATCCGTTTCTGAAATGGGTTGGATGAATTGGGTTCTGGGTCTTCTCCATTTCATGTGCTCTGCTCCTGCTGTTGAGCTCTCTGTGAGAATAGGCATGGTTGCCTAGAGAGAGAGAGAGAGGGAGAG
>Dhingra_Pear_16_GATCAG_L001_R1_001_paired_trimmed_paired_merged_contig_23357 E3 ubiquitin ligase BIG BROTHER-related [Morus notabilis]	GO:0008270
CACCAACAACAACGAAGCCTTACCCACAAGCCTTACCATCAAGAAAAAGACAAACTTTACATCGTTGTCGTTTAGAGGCATAGGCTGCGCCTCCTCCGCCTCGCAGCAAGTCTCAGTGCCGGAGGAGATTCTGAACTCCGCCGATTGGAAAGGAAAGAAGGTGAAGAAGAAAAATGAGAAGAAGAGCGCTGCCACCAAGGGCAGCACAAGCAATGAGAAGAATGAATAC
>Dhingra_Pear_16_GATCAG_L001_R1_001_paired_trimmed_paired_merged_contig_18017 E3 ubiquitin ligase BIG BROTHER-related	GO:0004842	GO:0008270	GO:0016874	GO:0051865
ACATACAAACAAATAGACAAGCATGGCCGTAAAAAAAGGGTGGGGAATCCAGAAAACTTACAGGCTTACAAATTTCAATATCAAATAGAAGAGTACTGGGGGAATTAATTGACCATCATCTTGTATCATAAGGGTAATCCAGAAAACTAACAAGTAACCAAAACCTGACCACAATGTTTCTCATATAATACAAGCATTGTAATCTAATCTTAATGGTTGGATAGAATATTTTCGTAAGTGAAGGAGACCGCAATATGAATAACAATACAAGGGCTCTACTCTAACCGTTGTGCACCGACTTGTACAAATGGTCGTTTAGATTTGCAAGTAAAGATGGTCCACAAATTCTGCTAGCTGTTTCCAGATGTGGAAACTTCAGCGCTGCAAACAGGGCAGACCTTGTTTATTGTCAACCAATTATTTATGCACTCAGAATGATAGGAATGTTTGCAGGATAGTATTGTCAAATTCTCACCATCCTCGAAGTCCAACCGACAAATGACACACGACTCATTGCTCCCATTCTGACTGCTTCCTGTCTTGTAGCTTACTGAAGGCAATGAGGCGATAGTATCAGCTGAGAGCCCTCTGCTCTCAGTTCCAACAACTTCGCCCAATGCAAGTAACTCCTCATATGAAAGTTCATCTGGGTCAATCTCCTCCCATGTATCCTGAGAGTTACCACCATGTTCCTCTGTGTCCTCTACTTCACGGTCATTGATCCCAGAAAGTGCCATCAATCTAGCTGCCATCTCTCTGTCTTCAGCATCCTGCAGGGCTCTTGCATAGGCCTCATCACTTGAAAAAACAGCCGGACCATATTCGACAATGGGGTTATCATCCTCTCCAGCATCATCATGAGCATGCAAATTAAATGCATCTTCATCATTGTCAACCTCAGTTCCATCATATCGCTCCTCATCATCATTATCATCAGCATCGTCATCAAATTCATTGAAATCATCATCAT
>Dhingra_Pear_16_GATCAG_L001_R1_001_paired_trimmed_paired_merged_contig_22954 E3 ubiquitin ligase BIG BROTHER-related
ATCAGAGAGTGACAAACAGCCAAACACATCTCCCCCTCACGTTCCGGAAAACAACAAAGGTGAAAAAACGAGGGGTGATCTCGTCATTTCACCGTCGGCAGATCGCAAACTTTTAAAACCCCAAATTTCCTCCCACAGAAAATCGAAGCGCAAAAACCAGAGAGAAACGACGAAACCGAAACCCTTGAGAAAACCAAAACGACATGTCGATGGCGGAGGTCACCTTCTTCCACCTCCACGACCCAGACGACGAGCCTCCCCACCTCACCTACCGCGCCCACCGCGACTTCGACCTCGACCTCTACTTCTCCGATCCCGATTTCCCGTCCTCCGATCGCTCCCTCCGCGCTCCCCGCATCGTCACCGTCCGTGAAGATGAATCCGACGACCCCGACGGCGACATCTTCTCCCAGTACCAATCCACCGTCCACGTCATCCGCAACGACACCGTCTCGGGGGAGCCCAATTCCGCTTCCAACCGGATCGACACATCCGGTTTGCTGGACCGGCGCGAGAACCAGGTCAATTTCGTCA
>Dhingra_Pear_16_GATCAG_L001_R1_001_paired_trimmed_paired_merged_contig_2592 E3 ubiquitin ligase BIG BROTHER-related	GO:0004842	GO:0008270	GO:0016874	GO:0051865
GACATCAAATCAACTCGCAACTACTATCGACATTGCCCGCCTTTAACACATTCATGCATACATACAAACAAATCGACAAGCATGCCCGCAAAGAGAAGTATCAGAGTTTATCATGAGTGTAAATCCAGAAAACTTGCGAGTTTACAAATTTCAACAACAAATTGAAAAGTACTGGGGAAATTAATTCACCGTCATCTTGTATCATAAGGGTAAACCAGAAAACTTACACCAGAGTGTCTCTCATATTATACAAGCATTGTAATCTAATCTTAACGGTTGGATAGAACATTTTCGCCCGTGAAGGAGACCGGGCTCTACTGTAACCCTTGTGCACCGGCTTGTGCAAATGGTCGTTCAGATTTGCAAGCAAAAGATGGTCCGTAAATTCTGCTACTTGTTTGCAGATGTGGAAACTTCGGCACTGCAAAAAGGGCAGACCTTGTTAATTTTCAACCAATTGTTTATGCACTCAGAATGATAGGAATGTTTGCAAGAGAGTAATGTCAAGTTTTCACCATCCTCGTAGTCCAACCGACAAATAACACACGACTCATTGCTCCCATTCTGACTATTTCCTGTCTTGTAGCTTACTGAAGGCAATGAGGCGATATTATCAGCTGAAAGCCCTCTGCTCTCAGTTCCAACAACTTCACTCAATGCAAGTAACTCCTCATATGAAAGTTCATCAGGGTCAACCTCATCCCATGTATCCTGAGAGTTACCACCATGTTCCTCTGTGTCCTCAACTTCGCGATCATTAATCCCAGCAAGTGCCATCAGTCTAGCCATCTCTCTATCTTCAGCATCCTGCAGGGCTCTTGCATAGGCCTCGTCGCTTGAAAAAACAGCCGGATCATATTCGACACTGGGGTTATCATTCTCTCCAGCATCATCATGAGCATGCACATCAAATGCATCTTCATCATTGTCAACCTCAGTTCCATCATCTTGTTCCTCACCATCATTATCATCAGTATCGTCGTCAAATTCATTGAAATCATCCTCATGCACATAACTTCCAGCTTCCCAACTTCCATAATCACTGCCTTCATTGTTCATCCGTAGCATCATGTATGCCCTTTCCTGTTCTTGGAGGGTTCGAGCAAGGGCTAGGTCAGCATCGACCTGACTGAGATTACTGAAGGGAGTTCTTGAAGGTTGAGGAACAGGAGGTGAGGAGGGAGGATCCACCTCCTCTTCCTGCGAAGGCCCACTGCTTACTTCTTCTTCTCCTTCTCCTTCTTCGAATTCTCTCAAGGGGTTTTGTTCTTGTTCGCTGACGCTGTTGTTGTTGTCGGATTTGAGTCCGCCGGCAGACCCCAATTTGGCGTTATCATTCTCCATGGATTATTATGGATTCAGAGAGAGAAGTCGAATAATTTGGAATTAACCGTACAGAGATCGAAATTGATAGAGTGGGAGAAGAGTGGAGGCGGCGATGAATCGCAGAATATTTCAAGAATCTCAAATAGCCGGATCCGGATACTGT
>Dhingra_Pear_16_GATCAG_L001_R1_001_paired_trimmed_paired_merged_contig_4452 E3 ubiquitin ligase BIG BROTHER-related	GO:0004842	GO:0008270	GO:0016874	GO:0051865
TCATTGATCCCAGAAAGTGCCATCAGTCTAGCTGCCATCTCTCTGTCTTCAGCATCCTGCAGGGCTCTTGCATAGGCCTCATCACTTGAAAAAACAGCCGGACCATATTCGACAATGGGGTTATCATCCTCTCCAGCATCATCATGAGCAAGCAAATCAAATGCATCTTCATCATTGTCAACCTCAGTTCCATCATATTGCTCCTCATCATCATTATCATCAGCATCGTCGTCAAATTCATTGAAATCATCATCAT
>Dhingra_Pear_16_GATCAG_L001_R1_001_paired_trimmed_paired_merged_contig_66677 E3 ubiquitin ligase BIG BROTHER-like isoform X1 [Populus euphratica]	GO:0008270	GO:0016874	GO:0008152
GCATAACATGAGTGCCTGCGAGTGTGAGGCGGGATCCAGTGTGACAGTAGGCATATACCTTGCATAACATTCAATTCTATGGAGCGAAACTCAAAACATTGTTGCTACCCAACACAATACAAATGAAAAGTTGTAGCATGCAGAAATAAGAGGAAGGGAAACTATACCTACTGCAACTAGCTTCCATATTTACAGGATCATTTTTGTACTCCACCATAATTGCGTAACATTACCAAATCACCTGATGTTATGAGTCGATTCTGGAATTTACGAGCAGTTTGTGAAGCTAATGTATATGACAAATGCATAAAACTCATTGAAAACACCATGCACCTCACAGAGCCGCAACACGATCTAATGATCGGAATCCTTCACTTCGTAACATTCTCATTTATTAAAATAGCTCAGACAATGCTTCTACAAACAACGTGGAAAAGAAGCAAACATGCACCTCTGTTAACCAAATTTGAAGAAATTTTTTTCGAGGCTCTCTTCTTTAAGCTCATAGGGCCTCCTATTTTGCGCACTTTGACGCATCACCAAAAACCTCAGTGTAACATATTGGGCAAGCCTTGTTGATGCTAAGCCATCTGGTCCCACAACCAGCATGATAGAGGTG
>Dhingra_Pear_16_GATCAG_L001_R1_001_paired_trimmed_paired_merged_contig_79341 E3 ubiquitin ligase BIG BROTHER-like isoform X1 [Populus euphratica]	GO:0008270	GO:0016874	GO:0008152
GGTCTCTCCCAAGATCAGATCTCGTTGCTTCCAATCTCAAAGTACAAATGCAGCTTTTTCTCGAGAAAGAAATCACGAGACGAGAGATGTGTGATTTGCCAGATGGAATATAAACGAGGGGACCGGCGGATTGCTCTACCATGCAAACACCTCTATCATGCTGGTTGTGGGACCAGATGGCTTAGCATCAACAAGGCTTGCCCAATATGTTACACTGAGGTTTTTGGTGCTGCGTCAAAGTGCGCAAAATAGGAG
>Dhingra_Pear_16_GATCAG_L001_R1_001_paired_trimmed_paired_merged_contig_125508 E3 ubiquitin ligase BIG BROTHER-like [Populus euphratica]
AGGGTATTCCCAAGTCCTCCTGCTGACGTCCATTCTTGGTAAATGATCATTTACCTCGTAAGTACTGTAATAAGAAGTACTCTCCGGACCAGATGGTAAAAACTTGTACGAACTCATGTTCATTGACCAGTATGCACTTTCCTGATCATGCATCAGCATGGCGTGACCATAATTCATCGGTACATGAGAAAGACCGTCAAAGAAACCCATGAAG
>Dhingra_Pear_16_GATCAG_L001_R1_001_paired_trimmed_paired_merged_contig_70775 E3 ubiquitin ligase BIG BROTHER-like [Populus euphratica]	GO:0004842	GO:0008270	GO:0031624	GO:0046621	GO:0048437	GO:0051865
CCAAGTCAAGTAATTCCTCATAGGTCATGTTATCAGGATCAATATCCTCTTGCCATGCAACCTCAGAAGTATTTGTATTTTGCTGATTCTGAATACATTCTTCAGGCACAGCTTGAGCTTCCATGACAGCGTCTTCTTCTGGCTGTGAGTCGGAGGTTGCAGGCTCTTCTGGATTTGTCATTGTAGGGTATTCCCAAGTCCTCCTGCTGACGTCCATTCTTGGTAAATGATCATTTACCTCATATGTACCGTAATAAGAAGTACTCCCCGGACCAGATGGTAAAAACTTGTATGAATTCATATTCATTGACCAGTACGCAGTTTCCTGATCATGCATCGGCATGGTGTGACCATAATTCATCGGTACATTAGCAAGACCGTCAAAGAAACCCATGAAG
>Dhingra_Pear_16_GATCAG_L001_R1_001_paired_trimmed_paired_merged_contig_103466 E3 ubiquitin ligase BIG BROTHER-like	GO:0008270
ATTGGGAGCAAGGAGGATAAAAACGATGTACATATCTGCAACACCAGTCCTTAAACATCGTAAGTTTATAATAAACAGTCACTGGGTAACAATCAGTGGTGCTACTGCTACCTTTAGGCAACAATACGAAAAATGACAAACTTTATACCAATCAAACAAGTAATTCTTATCTTCTTCTTCCCTAGAGGTATTATATAATTCATCTAACTCTATATGTCACCACTAAGATTACTTATTCTCTATGTCACTGGTTCATCCAGGCCCTGTAATGTTTTAATCCACAATTTAGGAAAAATAGTAATAATAGAGAACGCTATTAGACTTTCATAAACTGTGGAAACTCTATTGCCAGTGAACATACATGGTCACTTATTTGTTCAAAATAATATTTTTACCAGTCTTCAAGGCTTCTTACAGAAAAGAGAAAACCGCAGAGCATAATCATGAAACTCCTCACCACCTGCAGCATCCATCCCCACCCCAAGAGAAGAAAGGAGAAAAGCAACACTACTAACTTACATTCTCTGGGGTTGTGGCGTGTAGAAGTATTCACACTTCCTTCCCATTCTGAGTTCACAGCCACATTCTGTTCATTAGTCATTGTTGAAGCGCTCTGCAAATGCCTTCTTTGT
>Dhingra_Pear_16_GATCAG_L001_R1_001_paired_trimmed_paired_merged_contig_27747 E3 ubiquitin ligase BIG BROTHER-like	GO:0008270	GO:0016874	GO:0008152
TTCTTTGTTCCCCACTTCTTGGGTCGGGACCATTGATCTCATAAGCATGACCAAACCCAAGATCATAGTATGAAGTAATATTCCCAGGTTCTGACAACCCAAACTTGTAATAATTTGTATTCATTGTTGGGTAAGCACTCTCCTGAGCATGCGAATCGCCTGAAAAAATAAAGTTCACATGTTCATAGGTAAGACCCTCAAAATACTCCATAAAGCTACCCGCTGAGCTATAAGGACAGTTGGTGTAGGTGTAATGAACCTCCATGTGTGGGTTCCAACTCATTTTCAGCGACCACAAGACAGACGAGTAATCTGATCTTTTGACAAATTCTAGCACCCAATATCATATAAAATAATCCCAGACAGGCAACCGAAAAATGCAATCAAGTTTCTCACTGTCAGAAATTCATTGCTGGCTCGTCTCCTCAGAAGCGCTTCTTCTTCAGCTTCTGCTTTTCTTCTCTGCTCTCTCTCTAGGTTGAGGTGAGAGAGGATGATGGTGGTGTATTTAGTAAGGGTGATGAGGAGAGAGAGAATCCCGAGTGACTGCCGTGGCTTTATGCAGTGGTTTCA
>Dhingra_Pear_16_GATCAG_L001_R1_001_paired_trimmed_paired_merged_contig_31392 E3 ubiquitin ligase BIG BROTHER-like
TCAGGAGAGTGCTTACCCAACAATGAATACAAATTATTACAAGTTTGGGTTATCGGAACCTGGGAATACTTCATCCTATGATCTTGGGTTTGGTCATGCTTATGAGATCAATGGTCCTGACCCAAGAAGTGGGGAACAAAGAAGGCATTTGCAGAGCGCTTCAACAATGACTAATGAACAGAATGTGGCAGTGAACTCAGAATGGGAAGGAAATGCAAATACTTCTACACCCAACAACCCCATAGAATGTCCACGGAGCCATCAAAATTCCCATGATCATCAGGTTATTTGGCAAGACAACATTGATCCTGACAGCATGAGTTACGAGGAATTACTTGAGTTAGGTGA
>Dhingra_Pear_16_GATCAG_L001_R1_001_paired_trimmed_paired_merged_contig_81679 E3 ubiquitin ligase BIG BROTHER-like	GO:0008270	GO:0016874	GO:0008152
AATCGCCTGAAAATATAAAGTTCACATGTTCATAGGTAAGACCCTCAAAATACTCCATAAAGCTACCCGCTGAGCTATAAGGACAGCTGGTGTAGGTGTAATGAACTTCCATGTTTGGGTCCCAACTCATTTTTAAAAACCGCAAGACAGACGAGCAATCTGATCTTTCGACAAATTCCAGTACCCAATATCATATAAAATAAATTCAGACAGGCAACCGAAAAATGCTATCAGTTTCGCACTTACAGAAATACAGTGCTGGTTTTTCTCCTCAGAAGCGCTTCGTCTCCAGCTTCTGCTTCTGCTTCTGCTTGAAGGAAATGGCTTTCCTGCTTTGCTCTGTGCCTCTCTCTCTCTAGGTTCAGGGAGGACGATGGTGCTGTACTTAGTAAGGGTGAGGAGGAGAGAGAGAATCCCGCGTGACGGCCGTGGCTTTATGCAGTGGTTTCA
>Dhingra_Pear_16_GATCAG_L001_R1_001_paired_trimmed_paired_merged_contig_83414 E3 ubiquitin ligase BIG BROTHER-like	GO:0008270	GO:0016874	GO:0008152
ACGAGATCTGATCTTGGGAGAGACCGCGATTTTGAGTGCCAACAGTCTCACCTAACTCAAGTAATTCCTCGTAACTCATGATGTCAGGATCAATGTTGTCTTGCCAAATAACCTGGTTATCATCGGAATTTTGATGTCTCCGTGGGCATTCTCTGGGGTTGTGGCGTGTAGAAGTATTCACACTTCCTTCCCATTCTGAGTTCACAGC
>Dhingra_Pear_16_GATCAG_L001_R1_001_paired_trimmed_paired_merged_contig_87993 E3 ubiquitin ligase BIG BROTHER-like	GO:0008270	GO:0016874	GO:0008152
ACGAGATCTGATCTTGGGAGAGACCTCGATTTTGAGTGCCAACCGTCTCACCTAACTCAAGTAATTCCTCGTAACTCATGATGTCAGGATCAATGTTGTCTTGCCAAATAACCTGGTTATCATCGGAATTTTGATGTCTCCGTGGGCATTCTCTGGGGTTGTGGCGTGTAGAATTATTCGCATTTCCTTCCCATTCTGAGTTCAC
>Dhingra_Pear_16_GATCAG_L001_R1_001_paired_trimmed_paired_merged_contig_132814 E3 ubiquitin ligase BIG BROTHER- partial
GTTCGGAATCCAGAAACGAGAGGGTTTCCGGGCTCACGTTTCGCCTTGCTGAACAAGGACGCTGCCAACAAGATTAATCAACCAAACAAATTAGAGCTGAAACAAGAATGAACACATCATACAAGCAGAAAATTAAGTTGGTATTAACTTCAGTATTTAGAGAAAAACAAAGAAAAGTCCTACCCTAATACGAAAGCTGAGAAGATTAACACAATCTA
>Dhingra_Pear_16_GATCAG_L001_R1_001_paired_trimmed_paired_merged_contig_70776 E3 ubiquitin ligase BIG BROTHER [Fragaria vesca vesca]
TCTCAAATGTAGCTGCTCCTCTGCACAAAAGCCAAACGCAACACACAAAAAACGGATTATGCAATAGAATTCTAGAGAGAGAGAAACACAAGCACACCACAGAAAACCTCTCTTTCCTCTCTCTCTCTCTCTGTATATGTAGAGTGCAAAAATAAATGCCCGTTTCTGTATCTCTCTGAGTTGAAGCAAATTTTCTCAAGAAATTAAGGGGAAGAAATTTTGAACTTAGAAAGAAAGAAGGCTGCAATTTCTCTCACTTGTCCTCCGAGCTGCTTGTTCGGTCTCTCAGATTTTTTGCTTTACAGCGACATGTGAAGGGATTTCTGGCTTAATATCAAGCTTGTTATGTGAATCTCAGTTTAATTCGTGGTGCAAAAATGAATGTTAATGGACATATGGAAATGCATTACCTGGACACGGGCTATCCTTACCCGCCTACTGAAGGCTTCATGGGTTTCTTTGACGGTCTT
>Dhingra_Pear_16_GATCAG_L001_R1_001_paired_trimmed_paired_merged_contig_86880 E3 ubiquitin ligase BIG BROTHER [Fragaria vesca vesca]	GO:0004842	GO:0008270	GO:0031624	GO:0046621	GO:0048437	GO:0051865
TTGACCTTAAGGAGCTTGAATTCTATTTAAATGTCTCATATATGAGTGTACTTCACCATGTTAAACGAAAGAGAGAAAGGATTTGTTTTCTCTAGTACTTCACTGGAGCATGTTAAATGAAAGAGAGAAAGGGGGAGGACCATAGTCTTCAACTACTATATGTATAGGCAAAGAAAAAAATAACCAAACCACACGAAAGGGAAGGAAGATAAAATTTCAGCTTCAGCTAGGAAATGAAATTGATGCTCTAGTGCCTTGACTCCTCACCGAAAACCTCGAGGTTGCAAACTGGGCATACCTTGTTGATACCGAGCCATTTGCTGATGCATTCGCTATGGTAGACATGTTTGCATGGCAATGTGATTTGTCGATCTCCTCTTTTATACTGCATCTGGCAAATCACACACCTCTCTCCGGATTTTTTCCTTAAAAAGAAGTTTCCACACTTGTATTTTGACGATGGAAGCAAACTAATAAGTTCGTCAGAGAGACCTCGGCTTTGAGTGCCAACTGCCTCACCCAAGTCAAGTAATTCCTCGTAGGTCATGTTATCAGGATCAATGTCCTCTTGCCATGCAACCTCAGAAGAACTTGTATTTTGCTGATACTGAATACATTCTTCAGGTGTAGCTTGCGCT
>Dhingra_Pear_16_GATCAG_L001_R1_001_paired_trimmed_paired_merged_contig_32645 E3 ubiquitin ligase BIG BROTHER
CAGGAGCAGAGCACATGAAATGGAGAAGACCCAGAACCCAATTCATCCAACCCATTTCAGAAACGGATCCAGCCACCTCCCTCCTCCAATCCACCCGCTGTAAACCCACCATCTCCTCCCTCCTCCTCTCCAGCTTCACCACCACCACAACCACCAACAACAACGAAGCCTTACCTTCAAGCCTTACGATCAAGAAAAAGACAAACTTTCCCTCGTCGACGTTCCGAGGCCTGGGCTGCGCCGCATCCGCCTCGCAGCAAGTCTCGGTGCCGGAGGTGATTCGGAACTCCGCCGATTGGAAGGGAAAGAAGGTGAAGAAGAAAAAGCAGAAGAAGAGCGCCGCCGCCAAGGGCAGCGCAAGCAATGA
>Dhingra_Pear_16_GATCAG_L001_R1_001_paired_trimmed_paired_merged_contig_48549 E3 ubiquitin ligase	GO:0008270	GO:0016874	GO:0008152
AAAAAGAGTTTGGGTGCGAACACTACAAAAGAAACTGCAAACTCCGAGCTGCTTGCTGTGGCAAGTTATTTACTTGTAGATTTTGCCATGACAATGTGAGCGATCATTCAATGGATAGGAAAGCAACAACTGAAATGATGTGCATGCGCTGCCTGANNNNNNNNNNNNNNNNNNNNNNNNNNNNNNNNNNNNNNNNNNNNNNNTGCAATATATGCAAATTTTTTGATGATGAAAGGACTGTGTATCACTGCCCATTTTGCAATTTATGCCGACTCGGAAAGGGTCTTGGCATTGACTATTTTCATTGCATGACATGCAATTGTTGCCTGGGGATAAAGT
>Dhingra_Pear_16_GATCAG_L001_R1_001_paired_trimmed_paired_merged_contig_111973 E3 UFM1- ligase 1 homolog
CTTTCCTTCCAATGCTTCAACCACAGCAAGAGCCTTGATTGAAAGAGATCCAGGAAAATTCTTGGCAATGGAAGTTCCCTCAAGACCATAAAACTTTTGCTTACCTTGAGTTTTTTTATTGGATAACATGATTGACAGGTTCCATATTTATGAAAGAAAATGACAAACTACTCTCTGGAAATGTCAAAATTAACATCAGGTAGTAGATTATTTCCTA
>Dhingra_Pear_16_GATCAG_L001_R1_001_paired_trimmed_paired_merged_contig_14030 E3 UFM1- ligase 1 homolog	GO:0016021
CACCTTTCTCATCTGAAGCGCCCCATGTGTATTTTCGGTTTTTGAATTGAATAAATCAAAGGAGAATCATATTGCCCAAGGGGCTAGCCAACAGATTGATGGTTTGAAATACTTCCTCAGTGCTCGTTCGGTTGCTCTTCTTCATATTCCTAGACCCCCTTCCTGAGTACGCCAACCAGGCTCTCAAGATCTACTTCGCTTTTGGCAGTCGTCAATACTGCAGCATACCACATGAAATTCCCCGGTATGTTTTCTGTCACGGGCTGCCCCCGTCTCTTGCCAACGTTCAACATTGCACACCATGCGGATGCCTTCGTAAAACCTAACTTCGATCCTGCTGCTTGTATTAGGCTTTTCCAAAATGGCTTCGTAAAACCGAACTTCGATCCTGCTGCTGCTTGTATTAGGTAATCTCTTTTTGGCAAGATAAAGTTGTAGTGATGATATTTAAACATTAAAATATGAACGCTAATCTCTAATTTGACCAAACCGAACTGAGAACATTTCTAGTTTCTTGAATGTCTGTTCCTATCAGTTGGGAGATATAACCACTCCACAAACACCGTAAATGAAAAGCACTCCATCGGGTCCCGAATCTCTTAACTCAGGCTTCTTTCAAGGGTTCGTTTCACATTCGGAACTTGATTTCACGTTAGTCAAGATTGTGAGTTGCGCAAGACCAGGCCTTTGAGTGCGGGCATTTGGGTCTCCAAAAGCTCCCTTTTGCTCAAAATTCTATCCGATGAACAATCTTCTTCGTCTCCACTTGCAGCAGATATTAACGTTAACAGGGTCACTGTTGCAGTTTGATAATCCGTCAGGATCTTGAAGGCTGATTCATCTAGTTTATCCTTCAGCCGTGAAACAGCGACAGCGATGGCCCTTCCAGGTGCTTGAAGAGCTTTATGGTGAACCTGAACGTAAATCAGGGAAACAACTTTTGGCAAAAGAGGAACTGGATCTGTCTCAGCAGAAACTTGAGACACCAAATCCTTCTGATATGAATGCAGAAGCGTTCTTTCCAATTTCTTGTCAAGCTTTCTCAAGAGCAAGCCGCTCTCTTCTGCAATATCTCTTAGAGCAGTCATGAAAGTTTCCACCCGCTTTCCTTCCAATGCTTCAACTACAGCAAGAGCCTTGCTTGAAAGAGATCCAGGAAAGTTTTTGGCAATGGAAGTTCTCTCTCC
>Dhingra_Pear_16_GATCAG_L001_R1_001_paired_trimmed_paired_merged_contig_16649 E3 UFM1- ligase 1 homolog
TTGGCAATGGAAGTTCTCTCTCCCGCATTGAGGGAAATAGATTCTGAAATTTGAGGCTCGGCAACTTCTTCGACTCCATTCTTCAATTTGTTGTGCATGTCCAAATTTTGAAGAAGCATATTGGCAATAGTAGTAGCTGTTGTTCTTAACAGATGCCGGTGAAAAATGACTGAGATTGATTGGTCATCTTCAAACAAATCTAAAGCCTTTTCATAAAGCTGCATATTTAAGAAAGACTCATCAAGTTTCTTTTGCAAGTTATCAAGTAAGTTCCTCATTCTCTCCGCATTTTCTGTAAACAACGCCTTTCTTCTCTCCTTCCAGGAGTTGATTAACTTAGGCCTCAAATAGTGTGCCAAAGGTCCAAGAATTGTTTGGGGATCGTCAGGACCTTGTTCTTCAAAATCAGGTACAAGCGCTGTAATCTTATTCATTACCCAATCTTCTGAAGGGACATTGAGATTTTCCTCTTTTATTTTTACCAACTTAGCAGCTGCTTTTGACTCTGAGGCCTGTCCGGAAGAGGTATTCTTGCCTTTCCTTTGGTTTTTCTTAGATTTCGTAGGAACATTGTCCTGGTTGTCCAGCTCACTCTCAGCTGGCCCTGTTATCATGCTTCCAGCCCCTCTACCTTTTTTCTTTTTT
>Dhingra_Pear_16_GATCAG_L001_R1_001_paired_trimmed_paired_merged_contig_16650 E3 UFM1- ligase 1 homolog
TTTTTTGATCCTTTCTCTGTTGCCTGTTTATTACTGCTGCTGTCACTAACAGTTTCATTTGACGCAGTCGACCTGCTTGTGTCATGACCAATTTTTGTCTCATGCAAATCATCTGACACCACAGTACTGGAAGGAACTGAAACACTAAAGGTTTCCATTTCTTTCTCTAGGAGATCATACACATCCTTGATAAAGCCACTGCTAAACACATACGAGTCCCCGAATAGTATTGCTTTATCAGACTTGAGACCCTGCTGAATGGAAGGGCAAAGGGACAAAAGTTTAGATGCATCTTGAGACCCAAAGGACATCGGCAGTATAGAAAGAGAATCGATCCAGCTATCACGTTCGAGAGCATCTTCCGTAGCAGCATCAAGCATCTCAATCATTGAGGGGTGAACAAATGTAGTAACCAAAGGTATGCCTTCTGGATATCTGGACTGCAAGAACTGAATAGGCTGAGGAATTCTAAGTTTGTGCA
>Dhingra_Pear_16_GATCAG_L001_R1_001_paired_trimmed_paired_merged_contig_16651 E3 UFM1- ligase 1 homolog
GGAGGTCAGTAAACTAGGGCGTGTTTCGTTGATTGACCTGGCGGACGCTACCGGAGTTGATTTGTATCATGTTGAGAAGCAAGCTCAACATGTTGTTTCGGATGATCTGGGGCTTATGTTGATTCAAGGGGAAATAATATCGCAGTCTTATTGGGATTCTGTCGCCGAAGAAGTCAATGACAGGCTTCAAGAGTGTAGCCAAATCGCTCTGGCAGAACTTGCCGCGCAGTTGCATGTCAGTTCGGAAATGGTGGCATCTGTGTTGGAGCCCCGCCTTGGGACTTTGGTGAAAGGTAGGCTTGAAGGTGGGCAATTGTATACACCTGCATATGTTGCACGGGTTACTGCTATGGTTCGTGGTGCTGCCAGAGGTATCGCAGTTCCCACAAACTTATCATTGTTGTGGAGTTCCTTACAGCAGTTGCTGCAAGAAATGGATGGAGGGAGTGGAGTGGCTGTAGAAGGTTCTTTTTTCCAGTCCCTATTTAATGGGCTTGTAAAGGAAGGACAGCTTCTTGGATCACTTCGTGCAGGAGTTCATTGGACACCTAATGTCTTTGCCATTGCTCAAAAGGAATCAATTGATTCTTTCTTTTCACAGAATTCTTTCATTAACTATGATGTTCTGCACAAACTTAGAATTCCTCAGCCCATTCAGTTCTTGCAGTCCAGATATCCAGAAGGCATACCTTTGGTTACTACATTTGTTCACCCCTCAATGATTGAGATGCTTGATGCTGCTACAGAAGATGCTCTCGAACGTGATAGCTGGATCGATTCTCTTTCTATACTCCCAATGTCCTTTGGGTCTCAGGATGCATCTAAACTTTTGTCCCTTTGCCCTTCCATTCAGCAGGGTCTCAAGTCTGATAAAGCAATAATCTTCAGGGAGTCATATGTATTTAGCAGCGGCTTTATCAAGGATGTGTATGATCGCCTGGAGAAAGAAATGGAAACCTTTAGTGTTTCAGTTCCTTCCAGTACTGTGGTGTCAGATGATTTGCGGGAGACAAAAGTTGGTCATGACACAAGCAGGTCGACTGAGTCCAATGAAACTGTTAGTGACAGCAGCAGTAATAAACAGGCAACAGAGAAGGGATCAAAAAAGAAAAAAGGTAGAGGGGCTGGAAGCATGATAACAGGGCCAGCTGAGAGTGAGCTGGACAACCAGGACAGTGTTCCTACGAAATCTAAGAAAAACCAAAGGAAAGGCAAGAATATCTCTTCCGGGCAGGCCGCAGAGTCAAAAGCAGCTGCTAAATTGGTGAAAATAAAAGAGGAAAATCTCAACGTCCCTTCAGAAGATTGGGTAATGAATAAGATTACAGCGCTAGTACCTGATTTTGAAGAACAAGGTCTTGACGGTCCCCAAACAATTCTTGGACCTTTGGCACACT
>Dhingra_Pear_16_GATCAG_L001_R1_001_paired_trimmed_paired_merged_contig_16913 E3 UFM1- ligase 1 homolog
AACACGCCCTAGTTTACTGACCTCCGCCGATATCTCATTCCTCAATTGATCGGGAGTAATGTATTCTTTGCCGGTGACGGTGTGGAGAAGCTCGAAGTCGATGATATGCAGCTCCTGAAGCTTCTGGACCAATTCGACGACATTTCGATCGGATAATCTGATGCTCGATTTCGCCTGCTGTGCGAACTCGAATTGCCTCTGCAGTTCCAGCAATTCGTCGTCCATATCACCGTCTCTGAGTCGACGAGAGAGAGAGGTCCTTTGCTTGTGCTTTTCTTCTGGTTCGACGTTTCGACCCGAATGATATCGTATACCCGTTTCTCACAAAACG
>Dhingra_Pear_16_GATCAG_L001_R1_001_paired_trimmed_paired_merged_contig_16914 E3 UFM1- ligase 1 homolog
AACACGCCCTAGTTTACTGACCTCCACCGATATCTCATTCCTCAATTGATCGGGAGTAATGTATTCTTTGCCGGTAACGGTGTGGAGAAGCTCGAAGTCGATGATATGCAGCTCCTGAAGCTTCTGGACCAATTCGACGACGTTTCGATCGGATAATCTGATGCTCGATTTCGCCTGCTGTGCGAACTCGAATTGCCTCTGCAGTTCCAGCAATTCGTCGTCCATATCACCGTCTCTGAGTCGACGAGAGAGAGAGGCCCTTTGCTTGTGTTATTCTTCTGGTTCGACGTTTCGACCCGAATGATCTCGTATACCCGTTTCTCACAAAACG
>Dhingra_Pear_16_GATCAG_L001_R1_001_paired_trimmed_paired_merged_contig_16915 E3 UFM1- ligase 1 homolog	GO:0016874	GO:0008152
ACAATGATAAGTTTGTGGGAACTGCGATACCTCTGGCAGCACCACGAACCATGGCAGTAACCCGTGCGACATATGCAGGAGTATACAACTGCCCACCTTCAAGCCTACCTTTCACCAAAGTCCCAAGGCGGGGCTCCAACACAGATGCCACCATTTCCGAACTGACATGCAACTGCGCGGCAAGTTCTGCCAAAGCGATTTGGCTACACTCTTGAAGCCTGTCATTGACTTCTTCGGCGACAGAATCCCAATAAGACTGTGATATTATTTCGCCTTGAATCAACATAAGCCCCGGATCATCCAAAACAACATGCTGAGCTTGCTTCTCAACATGATACAAATCCACTCCTGTAGTGTCCGCAAGGTCAATCAACGAAACACGCCCTAGTTTACTGACCTCCGCCGATATTTCATTCCTCAATTGATCGGGAGTAATGTATTCTTTGCCGGTGACGGTGTGGAGGAGCTCGAAGTCGATGATGTGGAGCTCCTGAAGCTTCTGGACCAATTCGACGACGTTTCGATCGGATAATCTGATGCTCGATTTCGCTTGCTGTGCGAACTCGAATTGCCTCTGCAATTCCAGCAATTCGTCGTCCATTTTCGGATCACTTTCCGAGTCTCCGGGTCCAGAGAGAGGTTTTGTTCGCGCTTTTGCTCTCGTTG
>Dhingra_Pear_16_GATCAG_L001_R1_001_paired_trimmed_paired_merged_contig_29073 E3 UFM1- ligase 1 homolog	GO:0016874	GO:0008152
ACAATGATAAGTTTGTGGGAACTGCAATACCTCTGGCAGCACCACGAACCATGGCAGTAACCCGTGCGACGTATGCAGGAGTATACAACTGCCCACCTTCAAGCCTACCTTTCACCAAAGTCCCAAGGCGGGGCTCCAACACAGATGCCACCATTTCTGAACTGACATGCAACTGCACGGCAAGTTCTGCCAAAGCGATTTGGCTACACTCTTGAAGCCTGTCATTGACTTCTTCGGCGACAGAATCCCAATAAGACTGCGATATTATTTCGCCTTGAATCAACA
>Dhingra_Pear_16_GATCAG_L001_R1_001_paired_trimmed_paired_merged_contig_32189 E3 UFM1- ligase 1 homolog
CTTTCCTTCCAATGCTTCAACCACAGCAAGAGCCTTGATTGAAAGAGATCCAGGAAAATTCTTGGCAATGGAAGTTCCCTCAAGACCATAAAACTTTTGCTTACCTTGACTTTTTTTATTGCATAACGTGATTGACAGGTTCCATATTTATGAAAGAAAATGACAAACTACTCTCTGGAAATGTCAAAATTCACATCAGGTAGTAGATTATTTCCTA
>Dhingra_Pear_16_GATCAG_L001_R1_001_paired_trimmed_paired_merged_contig_32190 E3 UFM1- ligase 1 homolog	GO:0016874	GO:0008152
ACAATTCTTGGACCTTTGGCACACTATTTGAGGCCTAAGTTAATCAACTCCTGGAAGGAGAGAAGAAAGGCATTGTTTACAGAAAATGCGGAGAGAATGAAGAACTTGCTTGATAATTTGCAAAAGAAACTTGATGAGTCTTTCTTAAATATGCAGCTTTATGAAAAGGCTTTAGATTTGTTTGAAGATGACCAATCAACCTCAGTCATTTTTCACCGGCATCTGTTAAGAACAACAGCTACTACTATTGCCGATATGCTTCTTCAAAATTTGGACATGCACAACAAATTGAAGAATGGAGTTGAAGTTGCAGAGCCTCAAATTTCAGAATCTATTTCCCTCAACGCAGGAGAGAGAACTTCCATTGCCAAAA
>Dhingra_Pear_16_GATCAG_L001_R1_001_paired_trimmed_paired_merged_contig_53934 E3 UFM1- ligase 1 homolog
CAATATCTCTTAGAGCAGTCATGAAAGTTTCCACCCGCTGCCATGTAGGACATTCAACATGTGACATCATTGTGGTAAGTTGACGGAGTTGAGTAATAGTGTAACATATACAAAGTCTTTTGATTTCATCAAAAGTATATAAGATGTATCAGGCAGATAAGAAAACAAAAAAAATAATAATAATAATTGCCACTAAACAAAAACTTTCTTCAAAAATTAAACATTCCAAGCTAACTGCTTCGTTTATTATGGGTAACTTTCAGGGATAAAAATAATCAGCTCTTCCTTGAACATTGCATACAAAGAACAGGAAACAGTATCAATGTAGAAACTCAACCAGTGTCGAGTGCTTAATTTTGCATACAGAAAAACTAATAAGATAAATGCAAACTCTGTAGAACCAGAAGAGTTTGGAGATCAGAAACAAAGTACTGAATCCACTAAGGATGCAACCTCAATTCATAATTAAGAAAAAAGATAATCACTGTATATAGGATTATCTATCAGAAAAATAGAAATAACTATCCAACATAAAACTGAAAAATCAGCTCAAGACTTGTGACTAGCCCATCCAGATGGCTCCCAGAAACAGAAAATCAACGGGTTTCTGACAAATAAGAACTGACCTTTCCTTCCAATGCTTCAACTACAGCAAGAGCCTTGCTTGAAAGAGATCCAGGAAAGTTTTTGGCCTGCAAAAAACCAA
>Dhingra_Pear_16_GATCAG_L001_R1_001_paired_trimmed_paired_merged_contig_59976 E3 UFM1- ligase 1 homolog
TGCACAACAAATTGAAGAATGGAGTCGAAGAAGTTGCCGAGCCTCAAATTTCAGAATCTATTTCCCTCAATGCGGGAGAGAGAACTTCCATTGTAGGAAATAATCTACTACCTGATGTTACTTTTTGACATTTCCCAAGAGCACTCCGTCATTTTCTTTCATAAATATGGAACTTCTCAAGCACATTATCCATTAAAAAGAAACGCTTTATGGTCTATTGGTTTTTTGCAGGCCAAAAACTT
>Dhingra_Pear_16_GATCAG_L001_R1_001_paired_trimmed_paired_merged_contig_19254 E3 SUMO- ligase pli1	GO:0008270	GO:0016874	GO:0019789	GO:0008152
TGTATTATAAGTCCGCCACAAGTGAACTTTCTGCTAAATGGAAAGGGAGTAGATAGAAGGATCAATGTTACAATGGATACTGGACCCCAGGTGCCTTCAGTAGTGACTGGAATGCTTAAGTTTGGATCAAATCTTCTGCAAGCTGTGGGTCAGTTCAATGGTAACTATATCATAGTGGTTGCCTTTATGAGCCTCACGCCATCACCTGACACTCCAGCACTGAAAGATTATACTCAGCCCACTGTCTCTCCTTCAGATTCAGATCCTGATATAATAGAGGGGCCATCAAGGATTTCTCTCAATTGTCCCATAAGTTATACACGTATAAAAACTCCTGTCAAAGGACATTTTTGCAAACATCTTCAG
>Dhingra_Pear_16_GATCAG_L001_R1_001_paired_trimmed_paired_merged_contig_6562 E3 SUMO- ligase SIZ1-like isoform X2
ATGGTTCTTGGAGTGCTAAGACCAAAGGCGAGTTTGGTGATCTTGCGCAGTGGCATTTGCCTGATGGATCTCCATGTGGTGATAGTGATTTAGAACCCTCAAGGAAGTTGAAGCTGGAATCCGGTTTAAACGAAGATAATAGAGTTAAGTGTAATTGGGTTACTGAAGTTCGTGGGCATCAGCCTGACCCCTTAGAGGAAGTATTTGAGGGCTGTAGTCACAATGTGATAACAATGAGCAGCAGTGACTCCAGCGGGAACCTTGATTTCTCTGTAAATGAGGACAATGAAATCAATTCTGTACCGTATAATTCTGATCCGACATTTTCAAATAAGAATAGTGATTCTGCTGAAGCTGGGAATGCTGACGTCATCATTCTTAGTGACTCCGAAGAAGAAGATGCCAATTTAGTTTCTTCTGGTACCGCCTATGGTACATTTCCAGTAAGTGGAACAGATCCTGGTTTCCAATATTTTGGTAATGTCCCTGGTTCTTTCATTGATAGCACGTTGGTTCCAGCGGATCTAAATCCAAGCAGCCAAGTTATGAACTCTTCTATGTTCCATGCTGATGCTGGGTTGGACTTGATTGAAAATACCTTGCCCTTTGCTAGTGAGGACCCCTCACTGCAAAATTTTCTTCCAAATCAGCCCTCGGCTTTGTTGGAACAGTCTGATTCTGGACAACATCCTCCACAATCAAACAGCATTAGCAGGGATGACTGGATCTCTCTTCGACTTGGCAGGGTCGATGAAAATGTTCCCAATGCCTGCCCTGAACATGTATCCACACATGAAGTACAATTGAGTAACGAATGTGGATCAGATGAAGCTACTCCTCTAATTAAGGATGGAACTGATGAAGTTAGGTCTAGCAAAGCAAAGTCACGGAAATTTTCGGATGGACCTTTCTCGTTTCCTCGTCAGCCAAGGACTTTGAGGCAACGAGTGTATCTACCAGTAGAATCCAACTCTGAATAGAAAAAGTTCTTGCTTGCTTGAGGTAACTTATTTGCGTCGACTTGGTGATATTTTGAAGTTGCAGAAGAATCGATCCCTATCC
>Dhingra_Pear_16_GATCAG_L001_R1_001_paired_trimmed_paired_merged_contig_68201 E3 SUMO- ligase SIZ1-like isoform X2	GO:0005634	GO:0003677	GO:0008270	GO:0019789	GO:0016049	GO:0016925	GO:0031668
TGCACATCAATTGTTAGGTGCCAATGGTCGTGATGATGGAGCGTTAATCAAATTATGCATTTGGGAGGGAATCAATAAGATTTCACTATCAGCATGTGATAATCGTGCTTTCTGTTTTGGTGTCAGACTTGTACAGCGACGAACAGTTCAGCAGGTTCGCCACTTGATTCCTAAAGAAGAAGATGGTGAGCTTTTTGAAGATGCACTAGCACGAGTTCGTCGTTGCATTGGCGGTGGGCCTGCTGTTGCAGCTGAAGATTGTGATAGTGACCTGGAAGTAATTTC
>Dhingra_Pear_16_GATCAG_L001_R1_001_paired_trimmed_paired_merged_contig_68230 E3 SUMO- ligase SIZ1-like isoform X2	GO:0005634	GO:0003677	GO:0008270	GO:0019789	GO:0016049	GO:0016925	GO:0031668
GTGATAGTGACCTGGAAGTAATTTCAGACTCAATATCAGTAAATCTCCGCTGCCCTATGAGTGGTAGTCGAATGAAGGTAGCTGGCAGATTCAAACCTTGTGCCCACATGGGTTGCTTTGATCTTGAAACTTTTGTGGAGCTAAACCAACGCTCTAGGAAGTGGCAATGTCCTGTATGCCTGAAGAACTACTCTGTAGAGGA
>Dhingra_Pear_16_GATCAG_L001_R1_001_paired_trimmed_paired_merged_contig_57476 E3 SUMO- ligase SIZ1-like [Pyrus x bretschneideri]	GO:0005634	GO:0008270	GO:0019789	GO:0016049	GO:0016925	GO:0031668
TAGATCTCCATCAGCTCTAGAAAGTAGAAATGTTTTCTCTACACTCTGAGTAGGATTTGCACCATCAATTGGAATATTTGAAGTAACTAGTTTCACCGGAGATAGTAGATCTACCACAGTTACCCAAAAAGGGTCTGCTCGTTTGAGACGACACAATTCACAGTAGAAAAGAGGCCGAACTGGTACATTGCAATCCCCTGTTTTCTCTGGGATAATAACACAACCAATATGTTGCTGCACTTGACAACTTGGGTCCACACACTGTATCGTCGACCCAGTAGGCAATGCACTTCCACAGGGGCAGTGAATCTTCACATCTGGATCATTAAAAATTTTAACTTCCTTTTTAGGTTTTACACTGCAGGTGTCTGAACCACTCTGTTCCTTTGAAGCAGAATCAACTGACGGTGTATTCGGCAATTTTCTGTAAGCTTCATCAATCAGTTCTGCAACTCCTTTCTTCTCAATTATTTTTTTCTTCGATGAATGGAGTGCATTGGATGCTGCCAAGAACCTATGTTGATCTGAAACTTCTGCTAAGATTCTATCAACCAGATCCTGTTTCCTCCCTTGCTTTGACATGCCCAGCTGAGTCAGAACATTCTTAAGGTCTGTGACTCGAAAGGATGCCAATTTTCTCTTGCACTCAGCCACCACATCCATTTCTCTTTGCCCACCAAACACCAATCACTGAAACAATTTCAGCTCCCAATTCGCAAATTCCAACTCCCAATTCGCAAATTCCACCGAAATCGAGCCCAACCCAACAGGTTTCACTCAGCAGCTCAGTCCTGCTGCCATCACTCTGCCCTCCTCCTTTCAGAAAAATAAAAATAAAAACTCAGACTCGATCGACCGTTACGCGGCCGATTCGAATGGTTTACGAAATCGGTTTTGGGACTCGGCGTCGAATCCGG
>Dhingra_Pear_16_GATCAG_L001_R1_001_paired_trimmed_paired_merged_contig_57477 E3 SUMO- ligase SIZ1-like [Pyrus x bretschneideri]
CCGGATTCGACGCCGAGTCCCAAAACCGATTTCGTAAACCATTCGAATCGGCCGCGTAACGGTCGATCGAGTCTGAGTTTTTATTTTTATTTTTCTGAAAGGAGGAGGGCAGAGTGATGGCAGCAGGACTGATCTGCTGAGTGAAACCTGTTGGGGTTGGGCTCGATTTCGGTGGAATTTGCGAATTGGGAGCTGAAATTGTTTCAGTGATTGGTGTTTGGTGGGCAAAGAGAAATGGATGTGGTGGCTGAGTGCAAGAGAAAATTGGCATCCTTTCGAGTCACAGACCTTAAGAATGTTCTGACTGAGCTGGGTACGTCAAAGCAAGGG
>Dhingra_Pear_16_GATCAG_L001_R1_001_paired_trimmed_paired_merged_contig_6561 E3 SUMO- ligase SIZ1-like
ACCTCTGCAAGCACCAACTTTGTCTATTCAGAGTTGGATTCTACTGGTAGATAAACTCGTTGTCTCAAAGTCCTCGGCTGACGAGGAAAGGAGAAGGGTCCATCTGAAAATCTCCGTGACTTTACTTTGTTAGACCTAACCTCATCAGTTCTATCCTTAATTAAAGGAGTAGCTTCATCTGATTCACATTCATTACTCAGTTGTACTTCATTTGTGGATGCATGTCCAGCGCAGGAATTGGGAACACTTTCATCGACCCTGCCAAGTCGAAGAGAGATCCAGTCGTCCCCACTAATGCCGTTTGATTCTGGAGGAGGATGTCCAGAATCGGACTGTTCCAACAAAGGCGAGGGCTGAGTTGGAAGAAAATTTTGCAGTGAGGGGTCCTCACTAGCAAGGGGCAAGGTGTTTTCAATCAAGTCCAATCCAGCATCGGCATGGAACATAGAAGAGTTCATAACTTGGGTGCTCGAATTTAGATCCTCTGGAACCAATGTGTTATCAATGAAAGAACCAGAGACATTACCAAAGAATTGGAACCCAGAATCTGTTCCACTTACTGGCAATGGATTGTACGGGGTTCCAGAAGAAACAAAGTTGGCATCTTCTTCTTCGGAGTCACTAAGAATGATGATGTCAGTATTCCTAGCTTCAGCAGAATCACCATTCATATTTGAAAACGTTGGATCAGAATTATATGGTACAGAATTGATTTCATTGTCCTCATTTACAGAGAAATCCATGTGCCCGCTGCAGTCACTGCTGCTCATTGTTATTACATTGTGACTGCAGCCCTCATATACTTTCTCTAATGGGCCATGCTGATGCCCACGAACTTCAGTAACCCCATTATACATAACTCTATGATCTTCGTTTAAACCAGATTCCAGCTTCAACTTCCTCGAGGGTTCTAAATGACTATCACCGCATGGAGATCCATCTGGCAAATGCCACTGCGCAAGATCACCAAACTCGCCTTTGGTCTTTGCACTCCAAGAACCATCTGGCTTTACATTGATCTCTGCTATGTCTTCTCCACAATTTCGCATCATAGTTGTAATGCGATTGAAATAACGGTCAATGATTACATCCTCTACAGAGTAGTTCTTCA
>Dhingra_Pear_16_GATCAG_L001_R1_001_paired_trimmed_paired_merged_contig_111794 E3 SUMO- ligase SIZ1 isoform X2	GO:0005634	GO:0008270	GO:0016874	GO:0019789	GO:0016049	GO:0016925	GO:0031668
AATGGTCGTGATGATGGTCCAATTGTGAGTTTTTTCCTATGCAATTATTAGCTTTTAGTTGTCAGTTTTTGTTCTGTGTGCTGGACCCTTTCTTTCTATTTTAGATGAGATTACTTGCCTTGTGACTGCAGGGCCTTTTCTGATTGCTCTGTAATTCAAAACACTTAAATAAATTGTTTGTGTTAGTTTCTTGGAGCTAATGGTCGTGATGATGGTCCAATTATCACACCATATACGAAAGACGGATTTAATAAGATTTCCTTAACAGGATG
>Dhingra_Pear_16_GATCAG_L001_R1_001_paired_trimmed_paired_merged_contig_65182 E3 SUMO- ligase SIZ1 isoform X2
GTTCTGGGTAACTATTCAACATCCTTTACAGCCCGTTAAGTTGAATGTTACAAATATTCCAACTGATGGGTGAGCGGATCATGTTTCATTTTTTATAGTTATTTCTCTTGAATGTACTATGTGCACATGCACTGAGTAATAAGATTCTAATTCCAACAGTTCAGTTCGTTCTGAAGATGACATTACATTATGTATGATATCTAACCATCATAAATATTTAAAAAACTAGCCTTGGGGCGTGCCTAGGCACCCTTGGAGGCGGGGCTGCTGGGTTTTCGCCTCTGTTTTGTGAGGGTAGGCGTAAGGCGGCGTCGGGGCGCGCCCAGGCTTTCAGTTGGGCCTTATTTTCCTTCCAATTCCAGGTCTATTTCTGCCGTTCCTCTCTTTCTGCCATTCCTCTGTGTGCCGTTCTAGTTTCAAGGAAGAAGAAAGAGAGAGTTTCTCTCTCCAAATCCTAGTGGCAAAGTCTAACTCTTAACTCTTTTTTATTTTTTTGTTCTTTATTAATTATTGCCCATTCAGATTCTGCCACCTAGCATTTTGATTGGCCAAGATTTATTTCTCTTGAAATTTCCTATAACTACTCCACTCAGCCATTATTTCCTTTAAATTCCCTATAATAATTGCTCCACTCAATCTTTATTTCATTTTAAATTCCCTATAATAGCTCCACTTAGCCTTTATTTCCTTTTGAATTGCCTTTAATTGCGACATTCTGCCTTTATTTCCTTTGAAACTCCCTATAATTGTGGCCACTC
>Dhingra_Pear_16_GATCAG_L001_R1_001_paired_trimmed_paired_merged_contig_61992 E3 SUMO- ligase SIZ1 isoform X1
CCATCAGTTGGAATATTTGTAACATTCAACTTAACGGGCTGTAAAGGATGTTGAATAGTTACCCAGAACCTGAATAAAATAGACAAACAATTAAGCCAAAGTAGCAGAAAAAAAAAAGATAGCATAAAAGGGGGCAAAGTATTTGCAATGTTGAAATAAAACATAAGCTAAGTGAGGCAATAGTTACATAAAACAAACAAAGTGAAAGAATTCACTCAAACCAAAATACCATAACCTGATATAAGTAGAAACCATCACATAGCCATAAATCCTAGTTACTGAGTTTGTACCACCATACTGAAGCTACTAGTTAAAATAGGTATATTTTAAAGAATGTCAAGATACAACAAATACAAATTTAAAAAAAAAAAAGAAAAAAAACACAATATAATGGAAAAAGCCAGGCCATCAGCATAATGATTGTGTTGGGACCAAGATGAATCCCTTTGGCTACTTATCTCCAATTAAAGTCATGCAGTCCACTAAATCATACCACATGATAATCCTACCACCCCCTCAATTCAATTCAATGTACACGTTGCCATTCTAGCTAGTTTATTGTTCAAGTGATACTAAAAAATTCAAGCAATCACAACGAAAAATACTATGGGCCAAAGTGAGACCTAATTTTTTGTTTGAGCAAAACTTCAGCACCTTTTATAAATATTGAATTTTTCAAATGGTACATAAACTGTGTAGAGCAGGTTATAAAGGTCATAAAAACAAAATAAAAATCACTTTCATCATGTTAACATCACCATATGAAAGATTTAGCCCAATTTTAAAATGGGAAAGAAGTTGGGAGAAAGGACTAGCAAGTATGAGTTAAACAAACCACCCAATGTCCCCACAAATGCAAAAACAATGAAGGAAAACAGATGGCTTGGCGAATGGTTACATGTGTAATTCAAAATAAGACAGACAAAAAATAACCAAGCTATAATCACTTTTTTATAACAAGAAAATACTGGTGCTACATACGGATCAGCCCGACTTAGTCGACA
>Dhingra_Pear_16_GATCAG_L001_R1_001_paired_trimmed_paired_merged_contig_69012 E3 SUMO- ligase SIZ1 isoform X1	GO:0005634	GO:0008270	GO:0019789	GO:0016049	GO:0016925	GO:0031668
ACGATACAGTGTGTGGACCCAAGTTGTCAAGTGCAGCAACATATTGGTTGTGTTATTATCCCAGAGAAAACAGGGGATTGCAATGTACCAGTTCGGCCTCTTTTCTACTGTGAATTGTGTCGTCTCAAACGAGCAGATCCGTATGTATCGTGCATTTTTCAATTTTAACTTAATTGAGTCTTCAATCTGAATGAAATATAGTTTCAACTGGGCAAAACGATATTTGGTTTTGCAACTTTTGCTACGTGAGAGGTAAACTTTATGATTCATTTTCAAAGGCATGATGCCATGATTGATGGTTTGAAACAGGCATTTACTTGTGTTTAATAAGTCTTAAATTCCCTATTGACGAAATATAGGAAGGTTATTGAATATGAACTCTACCGCTCATTCTATTTTATTCACTTATGCTGGAACTTAGGTTCAAGGTGATAAAGGTGTTTTTTATTTATTAATTTTGTTGGGTTAGCCCATTCTATTTTTGCTTTAATTTTAGTTTCCCCCCAATGAGGGGTCCTTGATATTTTTGCATCTGTTCCAACATGCAGTTTTTGGGTAACTGTGGTAGATCTACTATCTCCGGTGAA
>Dhingra_Pear_16_GATCAG_L001_R1_001_paired_trimmed_paired_merged_contig_41515 E3 SUMO- ligase SIZ1	GO:0005634	GO:0003677	GO:0008270	GO:0019789	GO:0016049	GO:0016925	GO:0031668
CTTCCTAGAGCGTTGGTTTAGCTCCACAAAAGTTTCAAGATCAAAGCAACCCATGTGGGCACAAGGTTTGAATCTGCCAGCTACCTTCATTCGACCGCCACTCATAGGGCAGCGGAGATTTACTGATATTGAGTCTGAAATCACTTCCAGGTCACTATCACTATCTTCAGCTGCCACAGCAGGCCCACCGCCAATGCAACGACGAATTCGTGCTAGTGCATCTTCAAAAAGCTCACCATCTTCTTCTTTAGGAATCAAGTTGAGAACCTGCTGAACTGTTTGTCGCTTTACTAGTCTGACACCTAAACAGAAAGCACGATTATCACATGCTGATAGCGAAATCTTATTGATTCCCTCCACAATGTATAATGTGATTAACACTCCATCATCACGACCATTGGCACCTAACAATTGATGTGCAGGTCTATTCACTGTCCTAACATTCACACCATTGACCTGTAAATCTGCAAATTGTGGCCATTGCATCCTAAATGAAACACTATCATTAAGAAGTATACACCAAGCCTGAACATCATATTGATTATTTCACCGGAGATAGTAGATCTACCACAGTTACCCAAAAAGGGTCTGCTCGTTTGAGACGACACAGTTCACAGTAGAATAGAGGCCGAACTGGTATATTGAAATCCCTTGTTTCCTCTGGAATAATAACACAACCAAGATGTTGCTGCACTTGACACCTTGAGTCCACACACTGTATCATCAACCCATTAGACAATGCACTTCCACAGGGGCAGCAAATCTTCACAACTGGATCCTTAAAAGTTTTAACTTCCTTTTTAGGTTTCACACTGCAGGTGTCTGAACCACTCTGTTCCTTTGAAGCAGAATCAGCTGACGGTGTATTCGGCAATTTTCTGTAAGCTTCATCAATCAGTTCTGCAACTCCTTTCTTCTCAATTACCAAGAACCTATGTTGATCTGAAACTTCTGCTAAGATTCTATCAACCAGATCCTGTTTCCTCCCTTGCTTTGACATGCCCAGCTGAGTCAGAACGTACTTAAGCTCTTTGACTCGAAAGGATGCCAATTTTCTCTTGCACTCAGCCACCACGTCCATTTCTCTTTGCCCCCAACCACCAAACAGCAATCACCGAACCAATTTCAGCTCCAAATTCGCAAATTCCACGAAAATCGAGCCGAACCCGAACCCGAACCAGAAAACAATAACAATCTCAAACCAAAAATCAAAATTTCAATCAAATCAAAACCCAATTCTCCATTTTTCGAATTGACATAGT
>Dhingra_Pear_16_GATCAG_L001_R1_001_paired_trimmed_paired_merged_contig_90355 E3 SUMO- ligase MMS21 isoform X2
ATGCCGTTTCGGACTTTTTGTTCTTTCTACTCAATCTCCCTCCAAAATCTCCCTCCGTCCGTTCTCCTGAACTGTTGCCTCGACTCCCCAGCGAAGAACCCACCAATCAGCCAAGTGGTTCGCCCGAACCCGGTTGTCGGAAACCCCTACAACCCTCATCCCTCCATGGCCTCGACCTCTCGCACTCATGGCGTCACGGGCCGGATCCGAACCGCCACCGTCAATCTCCACGAGGACAACCAGTCT
>Dhingra_Pear_16_GATCAG_L001_R1_001_paired_trimmed_paired_merged_contig_116142 E3 SUMO- ligase MMS21	GO:0006974	GO:0044699	GO:0048509	GO:0048522	GO:0051726
AGGAACTGGAAGTGCTTTCAACTACAACATCTGCAATATCATCAAAACAGGTCACTCTATACAAAACCATTCTACAGAATGCACATGGCTGCTTCACGACGACCTACAAGCATGTCGAAATAGCCAAGCTGAAATGTTGTTTTTGAGACTTTTCACATCCCGAAATCATCCAATTACTCTTCAAACTCGGTGACATCCATCACATCAGTCATGACACTCTGATTTTGAATTTTACGCAAGTCATCAATCTCCGCGGCCAACAATGGATCATGCTTCACTTTATCTAGCTGCAAGTTCGCAGGGCAAGCTGCAACAGGGCAGCGTGTGTTGTTTCCCCGTAAGTCTCTGCTCTTTTGCAGATTTACTGTTAAAAGTTCTACGAAACTATAAACAATTGCCCAACAAACAAGAACACTATGAAGAAATCAGTTTCATAAGAACTTACTTTCCGCTACTTCCACTTTATATTTTTATACCAGAGTCATAGAAAGATTGCAACAATCCTTTAACTTCACGTTTACAAACAAGCAAAGACGATTAAGCACGAGTCAAACTTATGAGGCACAGAATGATGGC
>Dhingra_Pear_16_GATCAG_L001_R1_001_paired_trimmed_paired_merged_contig_14518 E3 SUMO- ligase MMS21	GO:0006974	GO:0044699	GO:0048509	GO:0048522	GO:0051726
TAAACCACTTCAAATATAGAATAATGAGATTAACCAAGTAAACAATTTGAATTAGGCAATCCAACTGAATGCCTCATGTTAATGCACTTGTCCAAATGCAGTCTAAAAGAATTCAACAGAGAGAAGGAACTGGAAGTGCTTTCAACTACTAGTACTACATATGCAATATCATAAAACCAGGTCACTCTATACAAAACCATTCTACAGAATACCCGACTACTTCACAACGACCTAAAAGATGTCGAAATAGCTTTAATGTCATTTTAGAAACTTTTCGCATCCCGAAATCATCCAATCACTCTTCAAACTCAGTGACGTCCATCACATCAGTCATGACATTCTGATTCTGCGATTTACGCAATTCATCAATATCAGCGGCTAACAGTGGATCATCCTTCACTTTATCTGACTTCAATTTCGCAGGGCAAGCTGCAACAGGGCA
>Dhingra_Pear_16_GATCAG_L001_R1_001_paired_trimmed_paired_merged_contig_4964 E3 SUMO- ligase 2 [Morus notabilis]	GO:0008270	GO:0016874	GO:0008152
CTGGTCCCTACCACTTGCTCAAATCCAGGATAGGATAGCTGCTGCCCAACTGTATGTCCTACATTCAGTCTCTTGTTATCCCAGTCATGAACAAGCTCTTCGGATGCTAATCGCTTCATTCCAAGAGATGGTGGAAAAGCATCGCATTTTTTGCACTGTGTTCGAGACGAATAATTATGGAAACCGCAACTGCATAACCAATCACCACTGCGCCATCCTTTTGGAACTGAAAGAAGCTGATTAGTAGAATTTGCATGTGGAAGTCCAGCATTATGGTTTCCACCTACAGGCCAAGTAGGAGCCGGCTGAACTCCAAACTTATCAGCCCCTGGTATAGACCAGTTCAGAGGAAGCGAATGTGGGGGAGCACCATTGCCCATCATCATCCTTTGGTCCCGTCCTCCTTGGGCCCTGGCAAAATAATGTGAATAAGTTGGGAGAGAAGCTCCGGGGATTGCAACCGCTGGCATTGCCGCTACCTCCTTTGGTTGCCCGCACTTTTTGCACTTTTCTCTTGATGCATAATTGTTGTTAGTGCAACCGGTGCAGATCCATTGCCACACACACCCAACCCACAATCCAGCCAAGTACGCACACCAACAAGTCCACCCCACACCAAAATACCCATACAAGAAACAGAAACCACTCAACCTAATTGATAGCGAGTTGCTAACCATTTTTTTTTCAACTTGATAAAAAGATGAAAAGCAAAGAAAAATACAAGCTGCAATAACAATTATGCATTCACAGTGAATAAACAAGGTCAAGGAAATGTGTCATTAGGCTACGAATGTGCAAGAATGTGCAAGTAAGATACTCTTTCTGTAATTGAAATCGAACGCACCCAAAGAAAAAAGATCGTATATTTGTTCAACTGGGAAATTAAACTTCAAAGTTGTACTTCATTCCTTTCCTATATTCTTATACACCAAACAAAGCATGTACCCTAACTGCCATACTCAACCTCTCTCTCTCTCAACAAAACCGATAAACGATTTGTAAAATGACCGTCTTTCCCTTTGAATCCAACTTACAAAAAGGCAACTGAAAATGGGTAATTGGAATGAACTGAGAAGACAGCACTCCCCAAGATTTAATTCTCAATTATAAACAAGAAAGAAGAGTGTGAGATGTTTTATGTCAATTAGGCTTATTACCGTCAATGCAAACTAAAAACTGAAAGAAAAATGGTTATCAACGGCCATAAGCTTCTAAGTTTCTAACCGTTAATGAATAATAAGGACTGGGGACTGTTTACATCTCTAGAAACACCAAACCCGTTGAAGTAACCATTATTATATGTGCAGTACAATTCAATCAAAACCCCCATATAAATACCCTTAAACCCTACAACTCTCAAAACCCATATCCATACATAACTCAAAATTAACCCTAGTATAATTCTAGCAATCTTAGAGAGAGAAAGTTAGCGAGAGAGACAGAGAGGGGGTGTGAGGTCTAACCGGTGCAGATCCAATCGCCGAT
>Dhingra_Pear_16_GATCAG_L001_R1_001_paired_trimmed_paired_merged_contig_96158 E3 SUMO- ligase 2 [Morus notabilis]
AAAAAATGCGATGCTTTTCCACCATGTATGCCCTTTCTTCATCAGCATTGCAATTGTCGTATGATGGATTTATGTTTTAGAAGCACCTGAGCTACAGTTATTGGGTTCCATTATTAAGCACTGGTATCATATTGTAACTCATGCTCATTTATTTCCATTCCTCTTTTTTCATATAAAGCTCTTGGAATGAAGCGATTAGCATCCGAAGAGCTTGTTCATGACTGGGATAACAAGAGACTGAATGTAGGACATACAGTTGGGCAGCAGCTATCCTATCCTGGATTTGAGCAAGTGGTAGGGACCAG
>Dhingra_Pear_16_GATCAG_L001_R1_001_paired_trimmed_paired_merged_contig_98676 E3 SUMO- ligase 2 [Morus notabilis]	GO:0008270	GO:0016491	GO:0016874	GO:0055114
TAATTATGATTGTTGCAATTTGTGCACATCCAATCCCCATTACGCCATTGCTTTGCTCCTTTTCCAAGAAGTGTAGGTGTCATTGCTTATCAAAGAAGCTAATCTTACAATAGCTGATTTTGTGCTAAAAAATATAGGCTCATCATAAGCGACGTTTATAGGGGCCATATTTAATTAGGGATATTATCCACGTTTAAAAAGGTGTGGAAGCAAACTGAAAATAGTTAAATAAACATGAATAATACACTGCAAGAACAAATATGCATATAATAACAAAGACTCAAAGACCAAAACTGTTATCTAACCAACCGAACGTGGTACGTAAGCATGCATATGTAAAAGGAAAAGCTGATTCCAAACTCACCCTTTTCCAAGAAGTGTAGGTGTCA
>Dhingra_Pear_16_GATCAG_L001_R1_001_paired_trimmed_paired_merged_contig_5623 E2F-associated phospho	GO:0005634	GO:0008284	GO:0034243
TTTGAGAGCAAAGCTCACCATGGAAATAAAAAGACTTGTAAATAGTAGCAGCTTTATTTGTCTATTTGTTTGGTTGAAAACATACACAGCATAAGCTCGCAGGGTTAGCTCAAGTTCGAGAGCGGTGGGGAGCACATTAAGATGGGTATAGGTCAAGCATTCGATCCCTTCTAAGCTCCAATGTAACCGGAAAAGAAGATCAAAGCTTATATTACAGGATTAATGAAACTTGGCAGGTCAAGACTCGCTTGGAAGAACATTGAAGAAATGATAAACTTCATCAGCGTCGATTACACCTACCTCAGTTGAGCAAACTAAGCAGCAAACTTGCTTGACGGTCTGGTTACCTGCAGGAGTTGCTTCATGCTCCGAAGATTCTCTCCCTCTTTTGCCCCTTCTAGGTCTTGCTTCTTTTTGATGCACTATTTGATCACTTCCAATCTTGCAGTTCTCAACAAAAATTGCTCTGTACTGGGTCACATATTTTTCATGCCTTTGACAGTCAAGGCAGAGCGTGGTGAAACAAGATGGACAACTAAGCACAGCATCAGAAGTGCCACCTTTCCTTTTCTTTTGAACCCAT
>Dhingra_Pear_16_GATCAG_L001_R1_001_paired_trimmed_paired_merged_contig_118748 E2F transcription factor-like E2FE isoform X2
CCTAGTCAGTCTCCGGTCATATTTCTTTCTCTATCCACCTCTCTTCTCTTTCTCCCACTATTGTCACCTGGTCCTTGGTTTTGATACTGAGGACAATAAGTAGAGGTTAATTTCTCCCAGTCATGAACCTTCCTCGTGTTCTCAGTCCCAGCTCTGGCAATAGTGACAGGAGCAAAAGGACCGAACTGATAGGTCTTTGAACCATTTTTTGAGTCTTCCAAATTGCTCCCATCAGCCTGACCTACAAGGCCCTTCTGTTTTTGCCCATCCAACTTCCCACCAATAGAAGAGTCTACCCTTCCCCTCTTAGAACTGACGTTCGTTATATCTGTGCCAAAAGCTCTCTTCTTAGTCTCCTGAGGAACCTCCTCTTTTCCTCTCAATCCCAACCACTTAAATGCAGGCTTCCTCGTATCAGACGTGTGGGTCTTCTCAATGAGGTTCATGGACGACAAAACATTCGCAATATCATAAATCCGCCTTACCTTTGTTCTCATCATTGATGCATTGTGTGCATCTCCAAGCAGTAATTTGGCAGCTTCATCAAGGGAAATCGTTTCAACAGTTGAGCACACAAAGAGCTTGACAAAATTCTGCGTAAGAAGCGCCAGCGACTTTTCCCTTCTATTATCTGATTTTGGGTTCATAGGTTTAAGATTGAGAGTAGGGTTGTTGTTTTCATTCTGCTGACTCCCACATCTTTCTGCATCATCCTCGTCGTCTGAAATTTGATAACCATTTGGATCTTCGTTGCCGTCAAAGTTACAAATATTCTCTCTCAGACCCTCTTCCCTTAGCTGTTGCAGGGCATTAGGAATCGCCTTAAATCCTTTCCAAGAATACTGGTTCTTTGCCTTTCGAGCAAGAACCCCAACGCTCTCCAGGACGTTGACAATATCGTAGATCCTCCGCCTCTCAACACCTAGTCGCGAAGCCGCGTCGTCAAGGCCGATTGAAGTCACGCCGTCACGGTTGTACAGGACGATGAAATTGGAGCACAAGAGGCCTAGAGACTTCTGCTTTCTGCTGTAGCGGTGGTTTCTCGCGGAAGGCCCTGTTAAAGCCGGGTCCGGGGGTTGCTCTGTGGCTGGAGGTGGGGGTGGAGGAGCCGTCATGGTTGGGAGAAAAAATGGAGGGAAGCGAAGGTACTGAAAGACTAGAGAGAGAGAGGACCGTTAAGAAAGAAGGGGGAAAGGGGGGTTGAGGAGTAAAAGGCGGGGGTTTACAAATTTCAAATCT
>Dhingra_Pear_16_GATCAG_L001_R1_001_paired_trimmed_paired_merged_contig_119656 E2F transcription factor-like E2FE isoform X1
TTTTTTCTAGCGAATACACAAAACATACGCACATATCTAACTAGCCACCGATTCAAAAGGAAACCAATACAAGAATCCTGTGAGAATGTCGAAATAAGACGGTTAAATGTAGTAGTCCTGAGGGTAGCCGTTCTAAACATGGTGCATAGAGTTTGCATCCAACTAGGAGGGGCCATCCCTTCTCTGCCGGGTTAACAAGAGTTGAATTGAAGTGATTTCCTTGAGTCAATGAGCGCAGGTCAAACAGAGAAGCATCAAGAAATTTGGATTGGATTCTTCCCAGCAACTTCGGAGTACCATGTCTTCCATGCTTCCATATAATGAGAAAACAGGTCCTTCAAAGCTTGGTTTTGATACTGAGGACAATAAGTAGAGGTTAATTTCTCCCAGTCATGAACCTTCCTCGTGTTCTCAGTCCCAGCTCTGGCAAT
>Dhingra_Pear_16_GATCAG_L001_R1_001_paired_trimmed_paired_merged_contig_7351 E2F DP family winged-helix DNA-binding domain isoform 1 [Theobroma cacao]	GO:0000814	GO:0003677	GO:0005198	GO:0042803	GO:0043328
GTCCCCTTGAAGATTGCAAGCTTCCCTTTCTGCTCCAGCATCTTCAAAGCCCTCATCAGAACCGTCCGATCAATCCCATGAAGCTCCGTCCCCCTCGATTCAATCCCAGTTCGGATTTCCTCAACCGTCATCACACTATCCTCCAACCCATTGTCCTTGACGAAGTCCAGGACAATATTAGCCCAGTCCTGAATCCGATGCCATAGCACAAGGCACTTTCGGCGGCTTTTATCCAGCCACTCCGCCCGGCCCTGCGCCACCAACGCCGAGAGGAAGGCTTCCCGGGCTTCGTAGGTGAGAGATCGCTCGATCGCGGGGTTAGAGAAGAGCGGAAAGTCTTGGTCTTCCAATCCGATGACGAATATGTGGTGGGTTTTGCAGTAGTCGAGGATGAGGTCTTTCCATAGCTGTATCTGCTTCTCTCGGGTGTCTCTGACGGGTTGGAGTGTGAAGTACGGAGGGTAATTGAAGAACTGGGGAAGCTTGAAATCTCCCAATT
>Dhingra_Pear_16_GATCAG_L001_R1_001_paired_trimmed_paired_merged_contig_18494 E24 ASN	GO:0009535	GO:0009707	GO:0016021
AACTCACAAGGCAATCCAGCAGTTATGTGAACATAAAACCGCATCCGGAAAACGATGAACGGATTTACTAACTTACCGTGAATATTACAAGTAGTAACGAAATCAAGAATGGAAGGTGAAAGGGAAAACACCTTCTTTACCAAGCACACTCAAGTTTCCATGTACTGATTTTGTTACAGTAGGAAGGAATCCAGAAAGTAACTTGCAGTTTCGATGTGCAATATTTCAAGGGTAGTAAACATATTAATAACCTATTCATCAGCAGAAGATCGTTCGTCATCCGAAGACCCGTCCTTTTTATCCCTTCTTTCCTGCCATCTTGCCCAAATCCACCTCAAAACCAGATACCCTCCAAGAGCGGAAAGCTGCCAGAATATAATGGGATTGGAAGTCTTCGTTATGGGCTCTTCGTACTCCACCGCCACGGGAGGAGGAGCCGCAACTTGCTCTTTCGGGAAACTCACAACCACCGGCTTCTGAATGTTGCTTTCAGTTCCTTCGTCTGCTTTCCTTGGCACATCTGCAACAACGACGCCTTCCGGTTCCTGCTTCAGGAAGGGGAATTGAAGCTTGCACTTGGGGAAGAGTGAGAACAAGTTTTTGGGTCCTTTTGGGCCGTCTTCTTTGATTACAATCTCTGTGTTTTCTGCCATTTTTGGGACGGAAAGGGCGATTCTGAATGTGGGTTTGGATTGTAAACGGCGGAGGAAACGAGCAGAGTGGCGATGTTCATGAGACGTTGAAAACGCCGCTTTTTAGATGCTGAAAAAGAGAAGG
>Dhingra_Pear_16_GATCAG_L001_R1_001_paired_trimmed_paired_merged_contig_32352 Dystrobrevin alpha
AACCTTTTACTCGACTTAAAAGGACACCACCCTTTTTAGTGATGTTGGAAAATTTAATTGGGACAGAAAGAGAAAAAAAAATGATCGTATTGCATTGTAAATGTAATACGATAGGTTCTGGTGTCGCTCATGATCCATGAGATTACTCAGAAGAGACTACTACTCATTACATTTTCACCAGAAAGCAAACTGAATAATGGGTCTTCCTTGGTACTGCTACTGATGTCATTTTCTTTAGAATGGATTTCAGTTGTATTCGCCGTCGAGTATAAAGGTTGCTTCACTTGTATAAACGCCACTTTAACAGGTCCAGACTTCAGTTTTGATGCATCGGAACTTGAAGACAAGCTTGTGCCTGTTAGCAAGCTGCCTTCTTCGGAAAACTTCTCGCTCGGATTCTCTCCAATGTCTGGACCATCTTCGCAACGCTCAACCAGCTGACTGTTATCACCGTCGTTGGACAGGCCTGACATCAAATCGATCTTATCCTCCTTGACCTCGACTGGAACTTTTTCAGCACTGTGGTTTGCATCTGCCGTTTCGGGAATAGTTTCATCATCTCCAAGGATAGACTCGGTGCTTTGATACAGCACTGATGATTCCCCTAAACAAAGATCTCCATCATGAGTTGCAATCTCAGTCTTATGTGTCCTCTCAATCAATTCAAACTTATCTGATTTCCACACACACTCAAGAATGATAATTTCCTCATTTGTAGGGTAAAACTCCCTAAACACCTCAAGTCCTCCTTGAATTATCTTGACGGATTGCTGTTTTTGGGAGAGAGAAGAAACCATGTTGAATACTGAAACAACATCGAGTAGAATTTGTTGAACCAAAACTCGAAGTCGTGCAAGCAGAGCTAACACAGTCAGAGAAAATCCCATGAAGAACGATCGAGCAAGCAACATAGATATCTCAATAGCCGCCTTCAACATTGGCTCAACCATCTGTGATAAAAGGCGTGCAGCTCCAAGAAGTCGCTCCATAAAATTATGCTTTCCATTTTCACATTTCCTTCTCTTCAAGCTTTCTAATAAGTGCAACTTTTGCTTAGGTCTCTTCCCAGTAATACTTTGGAAACAGCAACCCAAAAGTTCCTCCAGTTTAGTTGATTGTAAAAGCCTCAAATCCCTCCTTACCTTCATAAGGTACTGGAAATAGGAGCCGCGCCTGTGCTGGTTCTTGTTCTTGTACACCATTCTTTCTAGGAT
>Dhingra_Pear_16_GATCAG_L001_R1_001_paired_trimmed_paired_merged_contig_86476 Dynein light chain type 1 family isoform 2 [Theobroma cacao]	GO:0005875	GO:0007017
GATTACACTGGAAAGAAGAATGCAGAGACTTAATTCTTGAGCTTTCCAGAACTTTCTTCCTAACCTAAAAAAAGTCTTAAACTTTTCAGATTTTCAGTCCGCTCTTTGTACAGTGGTCTTAAACAAGAGGATGTACAACTTTTGATCCATTGAGAAATACAGAAACCCACTTACAGAGTGTGTCACAAAAGACCCAAAACTTGTTCCTACAATGCAGT
>Dhingra_Pear_16_GATCAG_L001_R1_001_paired_trimmed_paired_merged_contig_33600 Dynein light chain [Morus notabilis]	GO:0005875	GO:0007017
CCAATTCACCCCAACCCCACCACTGACCCAAAAACATATCAACACAAAATCCATACCTCCCCTCCCATTTCCTCCCATTCATCTACCCACCACTGCCCTAAACCGCCCATAAAACACCACCATGTCCAACCGCGCCACCCACCGGCGCATGCTAGCAGCGACAGAGCCAAAACACTCCAAGCCCTCCACTTACCTAGATCCTCCTTCCCTGCCCGCTAAACCCTCTTCCACCTCCAACCCCACCTCAAGAGTCATCGCAAGTCAACGACCCCGCACTTCTCAGAGCCTCGTTGACACTCGTTTGCAGGCCAAATCGATGTCGGCGTCCATGGATTCCTCCAAGTCTTCCCTCAAATCGAATCCTCAGCTCAAATCATTCGACCCCAGAATCGAAAAACAGAGCAAGAAAACAAAGGAATCAGAAAAATCTAGAAAACCCAATAAGGATGTCGTCGTGGTGAAGAAGAAGGAAGCTCAAAAGGGCTTGGTGGATTTTGAGAAAGAGAAGGAGTTGGATAGCGGGAGAAGGCTGTCGGTTTCGTTCGCCGCAAGCGGCGGCGGAGGAAGGAGGAGATCCCTGTCTGAGCCGCAGGTGCAGTTGGCGGATGTGTTAGCAAGTAATGGGGTGAGAGTTGTTTCAGCTGATATGCCGCCGTTTATGCAGATCCATGCTGTGGAGTGTGCAAGAAAGAC
>Dhingra_Pear_16_GATCAG_L001_R1_001_paired_trimmed_paired_merged_contig_65526 Dynein light chain [Morus notabilis]	GO:0005875	GO:0007017
AAACTTGTTCCTACAATGCAGTGCCATGCTGGCCCATATACCCCATCAAATTCCTTTTTGAGAGTCAAAGCAAGAGTCTTGGAGGTGAACTTTTCCAGGCTATCATGTGTCTTTCTTGCACACTCCACAGCATGGATCTGCATAAACGGCGGCATATCAGCTGAAACAACTCTCACCCCATTACTTGCTAACACATCCGCCAACTGCACCTGCGGCCCAGACAGGGATTTCCTCCTTCCGCCGCCGCCGCCGCCGCTTGCGGCGGACGAAACCGACAGCCTCCTCCCGCTATCAAACTTCTTCTTTTCCTCAAAACCCACCAACCCATTTTGAGCTTCCTTCTTCTTATTCACCACCGCCACCACATCCCTACTGGGTTTTTTGGGTTTTTCTGATTCCTCTGTTTTCTTGCTCTGTTTTTCGCTTCTGGGGTTGAATGATTTAGGGTGAGGGTTCGATTTGAGGAAAGACTTGGAGGAATCCATTGACGTCGACATCGATTTGGCCTGCAAGCGAGTGTCTGTGAGGCTCTGTGAACTGCGGAGTCGTTGACTTGCGTTGACTCTGGAGGTGGGATTGGAGGTGGAAGATGGTTTAGAGGGCAGGATCTAGGTAAGTGGAGTGCTTG
>Dhingra_Pear_16_GATCAG_L001_R1_001_paired_trimmed_paired_merged_contig_17242 Dynein assembly factor 1 [Morus notabilis]
GCTTTTCGATCTAGCGGTCTCAGGAGTCATGGGAGACTTTGGAGTCTTAGGAGTGGGTGGTGATTGTGGGGAGACAATTCCCTCGTGGTCATCTTCATTATTTTCAATGGAGGTTTGTATTCTGAGATCTTTCATCCACTCTTGCACTCTTGAAGATGATGAGGGTTCTGTCGAGAAAGCAACCCACTGGTTCTGAGGCCATAAGTCCGACGCACCAATGTGAAAACCACCCCAGCTCTTGTTGTCATCTACAATGTTCTTCCCCTTGTCCAAGGATTGTCCAGTATATGATAGTGGTGATTCTGTCTTGCCCAACCTTGATTGTTCACAGAAATGGGACTAAGTGTCTTTGGTTTGGCATCCCATGTTCTGTGCAGGTTCCTGTGGCTCCAAAGGAACAGCTTCCACCACAATTTTCGACTTCGCGAAGGCAGAACTTGGCTTGAAGAATGCTTCTTCAGCATCACTCTATCAGCACTGTAGTGGCTTAACACAGAACCAGGGCTGCCTGGATCGACATCCTTCCTCACACAATCAGCCATTTCCTGCAGTTCTTCGAAAGACAGAGACTTCAAAGCAGGCATCTTAGAGGACATCTCTTTAACCACTTCCTTATGAGTCTCCAAATTAGAGCATGATCTGGTAAGCTTTGGTGATGCCCAAAACTCCGCCTTACCAACCCCGGGATCGCTAAGATGCCCACTTTGAACCTTAACGACACCTCGAGCGCTTGAATCAGGTTCGGCTAAGTCCAACTTCCTTGATGGAGTCACTTCACCTGAATTGGCTTCATCTAGTTGCAGATCAGAGTGATCATTAAAAGAGTTTCCCCTGGCTATGGGGCTCTCTTCGTGCTCATATTCCCCTTCATAAGCCGCTGCTTCTGCTGCTTCAACACACCCGATAGGACTTTTCGGGCTCCTTGTATTGCCACTAGGAGGGGAAGAGTACTTCTTCTCAACACCATAAGGTATTAGGACTCCTAAAGTTTCCGGCTTCAATTTCCCATCAATCTCCAACGATTTCACAGGCTGCTGTTGAAGCCTGACGTGCAGGGTTTCAATTCCCTTGCGCAATTCACCACTTCTTGTAGATTCATCTCCCTTAACCTTCTTCTTCCCCTTTGCCATTTTCGATATGAAAAACTCCGAATCCTCAAAGATAGACCGAAACCCGAATTTCAGTATGTGGATTTTCCTGCTGTTATCTTCAAAACTGAGCTCACATTCCAATTCCAAAGGTCTGATTGAACGCTGCAGCTGTACATAGAGTGATGGTTGGATCAAGGGTTAACCATAATCAACGGGAAGCCACCACACCGGCAATCGAGGCCACCCGAAACAGGGCTGAGGGCCAGAGAACTGAGCACCAACGCCTGCCCCAGCTCCAGAAAACTTGTGTGATTCGTCGGCCAGAGTTGTATCTGCTGCAGCTTCTCTATGGAAGCTTTGAGATTATATTGCCCTCCTCTGCCAGATAGATTGATTTGCTTTGTTTCCCCAACAGCAAAGCAAAACTTTTATGCTTTTTCAAGTCTTCTCGTTTGTGATTACCAACATCACATGTGTGAGAGAGAGAGGGTGCGTGGAGGAGCGCATTCACTCTCCACACCCGCACTCAAGAGTTCGACTCTCGTCCTCTTTCGCGGGAGCCTTCAAAGCCTCAACCCCTTGTTTGGAATGGGAAGAGAGAAAACGCCTTGGTCCTTTCAACTGGAAAAAAGAAGGATTTAGCTTTTAAGGAGTCCAAAGAAAGAGGTGGTGGTTGTGGTTTTCAGGTTGTCAACTAGTTAAAGCCACAAGATGGAAGGGAAAACACTAGAAATAGGGGGAGGGAGGAGGACGATTGTAGAAGAGGACAATACGTACGCGAGATCGGAAG
>Dhingra_Pear_16_GATCAG_L001_R1_001_paired_trimmed_paired_merged_contig_28210 Dynein assembly factor 1 [Morus notabilis]	GO:0005773
TTCCAGGACTATCCTAGAACGGAATGGTTATAAAAATTCCATTTCGGTGTTTGGAACAACTGATGGATAAGAGATTAGGAATTTGACACCTTTCCAATAACAAACCCCTGCTCTGTTTCTCTCTCTCTTATTTCTTATTCTTTTGAAAACATAGGACTACTTAAATTGCTCACAAACAGTACGTGGAATAACACCCCGCTTGGGATTTTTCCAACTCGCTTGCATCATTTAAATCCGATAGAGCTGCTTGGTACATTGTCGATATTATTTGTTATCAACAGAAGATGAACAAACTGCCGAAGACAACCAGCCTATCAGGTACTAGAGATTGGCATCCAGCACCGGATATTCATTTTCCAAATTCTTTAGCTGTTTTGGATGTATCATGCAGTAGGTTCAGGTAGCTGCATCTGTGTTGGCTTCAAATATAGCCTGTGACCATCTGATCGCATGCTAAACAAGATTCGGAAATTGGGACAAGAAAGCAGCCTGAATATATTAACGATGGAAAACTGAAACATGAAAACCACCAGATCCTTTGTAGCCCGAGAGACTTTTGAAGAAAGACCGAAAACATCAGGCAAGGGAAAACACACCTGGAAATTTTAAGTTAAAATATTTGCAAGTCCCCTAACTTTGGAAATTCTAATGCGATGAAGAGGGGAGTTCAGATGACACTCTGACCATGCTCTTCGTCTTGCTTAGGTTTCGCTGTACAACACTTGCCCCGGTGTTGTGCCCGTGGGTAGGAAGTGATGAGCTTTTCTTCGATGGCAAGGCATGAGTATTTTTAAACGATGCGCTTCTCTGGCTAAGCTTCTTGCCGGATTTTCTTCTAGGGTTCCATCCTTTGTTCCCAAGTGCAGCTTTGGCAACACTGTCTGTGACTACCCCCCTTGCCCTTTGTGGCTTGATGGACTGCTTGTTCAGGTACACTAGCTTTGGGAGGAGACTGCAAACTGTCTTGCGTAGTTGCTCATCGC
>Dhingra_Pear_16_GATCAG_L001_R1_001_paired_trimmed_paired_merged_contig_28212 Dynein assembly factor 1 [Morus notabilis]	GO:0005773
TACTGGAGAATTGTTGGACAAGGGGAAGAACATTGTAGATGAAAACAAGAGCTGGGATGGTTTTCACATTGGTGCGTCGGCCTTATGGCCTCAGAACCAATGGGTTGCTTTCTCGACAGAAGCCTCATCATCTTCAAGAGTGCAAGACTGGGTGAAAGATCTCAGAATACAAACCTCCGTTGAAAAGAATGAAGATGACAATGAGGGAATCGTCTCCCCACGGACACCCCCCACTCCTGAGACTCCAAAGTCTCCTGTGACTCCTGCGACTGCTAGATCGAAAAGCGCCACTTACTTCAGCCGAGGCCTTGAAGAGGATACCTTACATGCTAATACTGTGATCCAGTCTCTAAATTCTTGCTCAACAGTGGCTCACATATCTGGTATGGGCATGAAAGCCATCCCCAACATTTCATGCTTCTGCAGTCTTCGATCTGTCAACTTGTCGAACAACTTCATAGCCCACATTACTCCGGGGTCGCTGCCGAAGAGTCTTCACACGCTCAACTTGTCCAAAAACAAGCTCAGCGCCATTGAAGGACTAAGAGACTTAACCCGATTGCGAGTACTTGATCTCAGTTACAACCGAATATCTAGAATCGGACGTGGATTATCGAGCTGTAATGTATTGAAGGAGCTCTATCTTTCCGGGAACAAGATCAGCGATGTAGAGGGTCTGCATAGGCTACTGAAGCTGACAGTTCTGGACTTGAGCTTCAACAAGATTACAACAACAAGGGCACTGGGCCAGCTGGTGGCTAACTACAACTCACTGCAGGCTCTAAACCTATTAGGGAATACAATCCAGACCAACATCGGCGATGAGCAGCTACGCAAGACAGTTTGTAGTCTCCTCCCAAAGCTAGTGTACCTGAACAAGCAGTCCATCAAGCCACAAAGAGCAAGGGAGGTACTCACCGACAGCGTAGCCAAAGCTGCACTTGGAAACAAAGGGTGGAACCCTAGAAGAAAAGCCAGCAAGAAGCTTAGCCAAAGAAGTGCATCGTTTAAAAAAACTCATGCCTTGCCATCGAAGAAAAGCTCATCATTTCCTACCCACGGGCACAAGAGAGGTGCAAGTGTTGTATAGGGAAACATACGCAAGACGAAGAGCATGGTCAGAGCGTTATCTGAACGCCACTCTTCATCCCATTAGATGATTCTTCAAAGTTAGGGGACTCAAAAAAG
>Dhingra_Pear_16_GATCAG_L001_R1_001_paired_trimmed_paired_merged_contig_50118 Dynein assembly factor 1 [Morus notabilis]
CCTCCTAGTGGCAATACAAGGAGCCCGAAAAGTCCTATCAGGTGCGTTGAAGCAGCGGCTTGTGAAGGGGAATATGAGCACAAGGAGAGCCCCTTAGCCAAGGGAAGCTCCTCTAATGATCACTCTGATCTGCAACCCAATGAAGCCAATTCAGGTGACGTGACTCCATCAAGGAAGTTGGATTTATCCGAACCTGATTCGAGCTCTCGAGGGGTTCAAAGCGGGCATTTTAGTGATCCCGGGGTTGGTAAGGCCGAGTTTTGGGCATCACCAAAGCTTACCAGATCATGCTCTAATTTGGAGACTCATAAGAAAGTTGTTAAAAAGATGACCTCTAAGATGCCTGCTTCGAAGTCTCTGTCTCTCGAAGAACGGCAGGAAATGGCTGATAGTGTGAGGAAGGATGTTGATCCAGGCAGCCCTAGTTCTGTGTCAAGCCACTACAGTGCTGATAGAGTGATGCTGAAGAAGCATTCTTCAAGCCAAGTTCTGCCTTCTCGAAGTCGAAAATTGTGGTGGAAGTTGTTCCTTTGGAGCCACAGGAACCTGCACAGAACACGGGATGCAAAACCAAATACACTTAGTCCCATTTCAGCGAACAAGCAAGGAGGGTACTCTTCAGACACACTCGAACCAAATCTAGCTATGCAGTTTGGCAAGACGGAATCACCACTATCATATACTGGAGAATTGTTGGACAAGGGG
>Dhingra_Pear_16_GATCAG_L001_R1_001_paired_trimmed_paired_merged_contig_61550 Dynein assembly factor 1 [Morus notabilis]
GGCTCCTTGTATTGCCACTAGGAGGGGAAGAGTACTTCTTCTCAACACCATAAGGTATTAGGACTCCGAAAGTTGCCGGCTTCGATTTCCCATCAATCTCCAACGGTTTCAGAGGCTGCTGTTGAAGCCTGACTTGCAGGGTTCTAATTGCCTTGTCCACTTCACCACTTCTTGTAGATTCATCATCTCCCTTAACCTTCTTCTTCCTCCT
>Dhingra_Pear_16_GATCAG_L001_R1_001_paired_trimmed_paired_merged_contig_45093 Dynamin-like 120 kDa isoform 1 [Theobroma cacao]
ACCGCATTGTGTGATATATGGAGTCTACTTACAATAATCAAAACAATTTATTGCAACGGTCAATTAATGTAGTTACAATTCATCGCTCTCGTATTAAACAGCTTGAAAAAAAAAAGGGTACTTTCTTGCGGTGCAAAACATGACCATAACGCAGAGAGTATGCCACGAACCAAAGGAAACAAAAGCTGCAGCCAATTTAAAAGAAATGCAATCGTCTGTGCCTAACAAATGTGTTCAATGAACGTAAAGGACGATGTTAAGCACAAAGGTACCCAGAAACAAGGAGGTAAATTTTAACCAGTGCACCTCACCTCAACTGGTTTGTATATGTAATGCTTACCTCTGTAAGGTAACTTGGATTATTCTTGTACGGTTTCTTTGATTAGCTTGTAACCCAGTGAACCCAGATAATGCTCCTTGGTGTTTGTTTGGCCGGGTAGCAAATCCATCAAGGTCCAAACTCTATGTTAAAAGGGGCGTTGGTTAATAACTTTTGTTGCTGTCATTGAACTTGAAAGCCATCTAACAGAACTTTATACTTCCATCTATTTTCTCCTTTGTTTTCTTCGACACTCAAAACAATCTGTACATGGAGATCTGTTTTTACTTGAATAACTTGCTTGCAGCTTGCTAGGTGAGACTTTCAGGTCTTCCACTAGTATGTGGCGAAGCTTATCGTTCTCCTCCATCAGCTCTTCAATGACTTGCTGGTGTTTCAATATCATTTGAAGGATTTTGTTCTCCGACCTCAAGCGTCCAGCCCCTTCATTTGGTTCACTGTCCTCTCCCTTCAGAAGTGGACTCTGAAGAAAACTGCTGAGAACTTTTTCTGTTCGACTACCAAGAGGTGTATCAACCGGAGAACCAGTACCATTATTTCCATATCCAGGCAAACTTAGAGATGTATGGTCTGGTGGTTTTGTTGACAACGGCATGCTACTTCCCATTGAATTTTGGCTTGGGTCATTTACATTTCCCATGGCACTTTGCAAAGAACTTGGGAGGGCACCTTGACCAATGGCTAAATTGGGAGAAATTCCAAACTTCGTCATTATCTTTGTCATTCCTTGTACAAAATGAAACTGAATTTGTTGCAACACCCCTGGCTTCAGAGCAAGGCCAACTCCAAAACCATGACCAATACCAACTCCACATCCAATGCCCGCTTCAATGTTCTTGGCTCCCACCTTCCTCAAAGCGTTGTTTACATGTCTGCTAGCACCAGATAATGCATCAGTGGCACCTCTTGTAGCACCCATGACTTGATTCAGTACTGGTATTGCACCTAGATTTATGGGGCGGCCAACACCGATACCAACACCGCAGCCTATGCCAAAGCCTGTAAATACTTGACCCACTTTCAAGGTAAACGGATTCTGGATTCGGATTCCCCCACTTGGCCTTCTCTCATTGGTCACCACCACCACGCCACTCTTGCTACTGTTGCTGCCCCCCTCCATTCCTCAACAAGCTTCTCTATCCCTTTTCAAAAGCCAAAGCGCTCTCTCTCCTCAAAAGCTAAAGCCTCGCGCTTCTCTCTCTCTCGTTTTACTTTTTTAGATAATTCCCACCTTGCTTGCTCTGAAGTGCAAGTCGGAAATCATTAGGCACAAGGAGGCAAAGTGATGGGGTCTGCTTCTCTGCTTACCAGAAAATGTGTAAACT
>Dhingra_Pear_16_GATCAG_L001_R1_001_paired_trimmed_paired_merged_contig_73656 Dynamin mitochondrial
GTATTGGACATGCTGATTGGAGTTGGCCTTGCTCTGAAGCCAGGGGTGTTGCAACAAATTCAATTTCGTTTTGTAGTAAGTATTAGTTTCTCTTGTCAGGTGTTGTTGCCTTTTACAGACTACTGATATATATAACTCTGTATTCTTTAGCAAGGAATGACAAAGATAATGACGAAGTTTGGAATTTCTCCCAATTTAGCCATTGGTCAAGGTGCCCTCCCAAGTTCTTTGCAAAGTGCCATGGGAAATGTAAATGACCC
>Dhingra_Pear_16_GATCAG_L001_R1_001_paired_trimmed_paired_merged_contig_21163 Duplicated homeodomain-like superfamily isoform 2 [Theobroma cacao]	GO:0005634	GO:0003677
ACGTCTTGCCGCTGCTGCTGCTGCTGCTTCACATCTACTGTAAATGGCTGAACTTTGTTACCACCGTCCTGGCCTCTACTAAACACAGGATAATCAGCAACTCCATTGCTACCATTGATCTCCTCGCCACGAAAAACTGATATGCCATTCATACTCCGATCGCTGGTCTTCAGAACTGCCTGCGGTGGTTGCTGTTCCATTTGGGAAGAGGATG
>Dhingra_Pear_16_GATCAG_L001_R1_001_paired_trimmed_paired_merged_contig_861 Duplicated homeodomain-like superfamily isoform 2 [Theobroma cacao]	GO:0005634	GO:0003677
TGCACCTCGCGACTTCAATCGTTGGGCTTCCGGCGATTTTCGCAGACCGCCAGGTCATGGTAAGCAGGGTGGTTGGCACGTGTTCTCCGATGATTCTGGTCATGGGTATGGATCGTCTCGGTCAGGCGAAAAGATGGTGGAAGATGAGAGCTTCCGGTCATCATTTTCACGCGGAGATGGAAGGTATGGTAGGAACAGTAGGGATAATAGAGGGCCACCTTATAGCCAGAGGGAAAGTAAAGGTTATTCTTGGGAAACTAGAAGTGGGTCTCCAAACATGCCTGGGAGGCCAAGTCGTGTGAATAATGAACAGAGGTCGCAGGATGATATGCTGACATACTCATCTCATCAACAGTCTGACTTTGGAAGCGCATGGGATCAGATTCAATTGAAAGACCAGCTTGATAAAATGGGTGGTTCCACTGGTTTAAGCGCTGGCCAGAAATGTGAGAGAGAGAACTCATTGGTCTCAATTGATTGGAAGCCTCTCAAATGGACGCGCTCTGGAAGCATGTCTTCTCGGGGTTCGGGTTTCAGCCATTCAAGTAGCTCAAAGAGCATGGGGCCCATTGATTCCAATGAAGCAAAGGTTGAGTCACAGCCGAAAACAGCCACTCCAGTGCAGTCTCCTTCGGGAGAAGCTACTAATTGTGTAACATCTGCTGCACCTTTAGAGGAAACAACTTCTAGGAAGAAGCCGCGCCTTGGATGGGGCGAGGGTTTGGCAAAGTATGAGAAAAAGAAAGTCGACGTCCCTGATGGTAGCATGAACAGAGATGCGGCTGTCTGTTCTGTTGGCAACACTGAACCAGCCCATTCTCTGAGTTCAAGCTTGCCTGATAAAAGCCCCCGAGTTACAGCTTTCTCAGATTGTGCATCTCCTGCAACTCCATCCTCTGTTGCTTGCAGTTCTTCTCCAGGTGTGGAGGAGAAATCATTTTGCAAGGCAGTTAATGTTGAGAACGATACTAGAAACTCATTCCAATTGGAAAAATTGGATGGTAATTCTATAGTTAACTTGGACTCATCAATACTTGAATTGCTTCAGTCTGATGATCCAAGTTCAGTGGATTCTAGTATCCCGAGGCCGACTGCATTGAACAAGTTGCTTATATGGAAAGGTGAAATTTCAAAGGTATTGGAGGTAACTGAGTCAGAAATTGATTCACTCGAAAACGAACTTAAGGCACTGAAATCTGATTCTGGGGGCAGCTGCCCCCGTCCAGCAACTTCTAGTTCTTTGCCTGTGGAGGAGAAGGATAAGTCTTGCAAAGAACAGGTCACAAATTTGACCACTCGCCTTTCTCCATTGCAAATTCATTCTTCTGGGGACACTGATTTGCAGAAGATGTGTGTTGATAATGGTGACCAGGTAGAATTTTGCGGTATTGTTAAGGATGAGGATATCGATAGTCCTGGAACAGCGACATCGAAATTTGTTGAATCATTACCTTTGGTTTCATCTGATATGACGAATAAAACTGGTGGTTCTGAGGATCGGGATCCAATCCAGACAACCAAAGGAGAAGAGACGTGCTTAGTGCCCAGCAGATATGCAGAAAAGACTGACCCATCTACTTGTGGTAATAGTAGCATGCTTTTGGATAGTGAGGTTGTTGCACTGGACTCTGGTGTAGTAGATAAGTTATGCGATTCTATATTTTCTGCCAATAAAATATTTGCAAGTAGAGCATCTGACATATTTAGTAAGCTGTTACCAAAAGAGCATATTTCTGGAGTTCGTGCTTCCTCATCCTGGAAGAATGATTCATTGATCAAAGAGAAGTTTGCCAAGAGGAAGCGACGTTTAAGGTTTGTGGAGAGAGTTATAACCTTAAAATTTAAAGCCTTTCAACACTTGTGGAAGGAAGACATGAGTGTGCTTTCCATGCGAAAATATCGTCCAAAATCTCACAAAAAATTTGAGTTAAGCTTGCGAGCGACTAATAATGGACATCAGAAGCATCGCTCTTCAATTCGATCGCGATTTTCTACACCTGGAAGTCTGAGCGTGGTTCCTACTACAGAGATTATTAATTTCACTAACAAGTTGCTGTCAGATTCCCAAGTAAAGCCATACAGGAACTCATTGAAGATGCCAGCCTTAATCTTGGACAAGGAGGAGAAGTTGGCGACAAGATTTGTTTCTAGTAATGGTTTAGTTGAAGATCCCTGTGCTGTTGAGAAGGAAAGGGCTTTGATGAACCCATGGACGCCAGAAGAGAAAGAGCTTTTCATCCAAAAGCTAACCACCTGCGGGAAGGATTTCAGAAAAATTGCTTCCTTTCTTGATCACAAGACGACTGCTGACTGTGTCGAGTTTTACTACAAACACCACAAGTCTGATTGCTTTGTGAAAACAAAGAAGAAGCCTGATATGGCTAAGCAAGGAAAGTCTTCGGCTAATACCTACTTAATTTCAGATGGGAAAAAATGGAATCGTGAGATGGATGCTGCTTCCCTTGATATTTTGGGTGCTGCATCAGCAATTGCAGCTCATGCTGATGGTGGTACAAGAAATCGACAAACGTATTCGAGGAGGTTAATTTTGGGAGGGTACAGGAATACTAATACGTCTCGTGGTGAGGATACCACTGTTGAAAGGTCTTGCAGTCTTGATACTATTGGCAATGAAAGAGAAACAGCTGCTGCTGACGTTTTAGCAGGTATATGTGGCTCAATATCATCTGAGGCGGTGAGTTCTTGCATCACTAGTTCCATTGATCCTGGTGAGTCTTATCTGGAATGGAAGTGCCAGAAAGGGGATTCGGTAGTAAGGCGACCTTTGACACCTGATGTTATGCAGAATGTGGATGATGAGACTTGCTCAGATGAAAGTTGTGGAGAAATGGATCCTTCTGACTGGACAGACGAGGAGAAGTCTAGATTTATTCAGGCAGTGTCTTCCTATGGAAAGGATTTTGATATGATCTCACGGTGCATTAGATCGAGGTCTCAGCAGCAATGCAAGGTTTTCTTTAGCAAGGCTCGGAAGTGCCTTGGGCTTGATTTGGTACATCCTGGGCCCGGAAATGGAACATCTGTTGGTGATGATGCTAATGGAGGTGGGAGTGACGCTGAAGATGCCTGTGTTCTGGAAACTGGTTCAGGTATTTCCAGTGACAAGTCGGGATGTAACATGAACGAGGATGTGCCGCTGTCTGTCACAAACATGAATGACGATGAAGCTGATCCTGCGGAGACCATGAAATTGCAAACAAGCCCACCCAGACCGGAGGAAAACAATGTGA
>Dhingra_Pear_16_GATCAG_L001_R1_001_paired_trimmed_paired_merged_contig_13382 Duplicated homeodomain-like superfamily isoform 1 [Theobroma cacao]	GO:0005634	GO:0003677
TGTTCATGCTAGCATCAGGGACCTCGACTTTCTTTTTCTCATACTTTGCCAATCCCTCACCCCATCCAAGGCGTGGCTTCTTCCTAGAAGTTGTTTCCTCTGATGATGCAGCAGATGTCACACCAGTAGTAGCTTCTCCCGAAGGAGACTGCACTGGAGTGGCATTTTTTGGCTGTGAATCAACCATTGCTTCATTGGAATCAATGGGCCCCATGCTTTTTGAGCTACTTAAATGGCTGAAACCCGAAACTCGAGAAGACAAGCTTCCAGACCTTGTCCATTTAAGAGGCTTCCAATCAATTGAGCCCAACGAGTTCTCTCTCTCACATTTCTGGCCAGCACCTAAACCAGTGGAACCACCCATTCTATCAAGCTGGTCTTTCTGAATCCGATCCCATGTACTTCCAAAATCGGAAAGTTGATGAGATGAGTATGTCAGCATATCATCCTGCGACTTCTGTTCATTATGATTTGGCCTCCCAGGCATGTTTGGAGACCCACTTCTGGCATCCCAAGAATGGCCTTTGCTTTCCCTCTGGCTGTATGGTGGCCCTCTATTATCCCTACTGTTCCTGCCATACCTTCCGTCTCCACGTGAAAATGACGGCCTGAAGCTCTCATCTTCCAGCATCTTATCACCAGACCGAGACGATCCACACCCATGACCAGAATCATCGGAAAACACAAGCGAAGCACCCTGCTTACCATGACCTGGCGGTCTGCGAAAATCGCCGGAAGGCCAACGATTGAAGTCGCGAGGTGCA
>Dhingra_Pear_16_GATCAG_L001_R1_001_paired_trimmed_paired_merged_contig_860 Duplicated homeodomain-like superfamily isoform 1 [Theobroma cacao]	GO:0005634	GO:0003677
TCTTCCTTCCACAAGTGTTGAAAGGCTTTAAATTTTAAGGTTACAACTCTCTCCATAAACCTCAGATGTTGCTTCCTCTTGGCAAACTTCTCTTTGATCAATGGATCATTCTTCCAGGATGATGGAACACTTACTCCAGATGGATCAACCTCATATTGCTCTTTTGGTAACAGCTTACTAAATATGTCAGATGCTCTACTTGCAAATTCTTTATTGGCCGAAAATATAGAATCAGATAACTTATCTACTACACCACAGGCCGGTGCAACTATCTCCTTATCCAAAAGCATGCTACTATTTCCACAAGTAGACGGGTCCGTCTTTTCTGTACATCTGCTGGGCACTGAGCATGTCTCTTCCCCTATGGTTGTCTGGATTGGATCCCAATCCTCAGAACAACCAGTTTGATTCATCATATCAGATGAAGAGACCAACGGTAATGACTCAACAAATTTCGATGTAGCTGTTCCAGGACTATCAATATCCTCATCGTTGACAATACCGCAGAACTCTACCTGGTCCCTGTTGTCAACACACATTTTCTGCACATCAGTGTCCCCAGAAGAATGAATTTGCAACGCAGTAGGCAGAGTAATCAAATTTGTGACGTGTTCTTTGCAAGATTTATCCTTGTCCTCCACAGGCAAAGAACTAGAAGTTGCTGGATGGGGGCAGCTGCCCCCAGAATCAGAGTTCAGTGCCTTAAGTTCGTTTTCAAGTGAATCAATTTCCGACTCAGTAACCTCCAGTACTTTTGAAATCTCACCTTTCCATATGAGCAACTTGTTCAATGCAGTAGGCCTCTGGATACTAGAATCCACAGAACTTGGATCATCAGACTGAAGCAATTCCAGTAGTGATGAGTCCAAGTTAACTATAGAATTACTATCCAACTTTTCCAATTGGAATGAGAATCCCTCATGATGACTCTGGGACATATGACCTGGGGAACCACAAACGTTTCTAATATCGTTATCAATATTTACTGCCTTGCAAAATGATTTCTCCTCCACACCTGGAGAAGAACTGCAAACAACGGAGGATGGAGTTGCAGGAGATGCACAATCCAAGAAAATTGTGACTCTAGGGCTTTTATCTGGCAAGCTTGAACTCAAAGAATGAGCAGGTTCAGTGTTACCAA
>Dhingra_Pear_16_GATCAG_L001_R1_001_paired_trimmed_paired_merged_contig_16903 Dual specificity phosphatase ( 1) family isoform 1 [Theobroma cacao]	GO:0009507	GO:0008138	GO:0050308	GO:2001070	GO:0000023	GO:0005983	GO:0006470	GO:0019252	GO:0043085
GTAGCTCCGCGTATTGCCCTCTTATTTGGCCCGCAAGGTCTCTTGGAAGTTAGCTCATCGTACGCTGCATTCAGATTCATTCCAAGGAACCAGTACATGTAAGCAATTGCTACAGCCGGGGCCCTTCCCAATCCAGCAGTGCAATGCACATACACTTTTCCTTTTCCCTCTGAGATGGCCCATTCAAGTGATGAAACTGCTTTAGGTAGACCATTTCGCAAGGAATCTGGATCGAAATCCTTTGCGGGTCTCCTCATGTGCCGGATTCCAAGTTCTTTACACCTTTTTATTATCGACTGCAAGTCAATTCCCCAATATTCAACATCCGTGTCCTGCTGCAAGTTTAAAATGTATGCCACATTCTCTTCTTCCTTCAGGTGGTCTATATCCTCCGGTTTCTGAGGCTGGGAGCCGACTATCAAGTCATCAGTAATCAGTGTGTAGTTCATGCCCAGATCATGGTGGTACTCATAGGGGTTCCTCATCATCTTCTTCATTGCAGCGTTGTATTCCTCCACCGTGTTCTTTGAAATGGAGGGTCTGCTGCTCGTGGGGTTTTCTGGCAATCCACAATAAATTTTGTTGGATTTGGAGGAATTATTGGATCCCATTAAAAAATTGCATGGAGATTTCTTAATCTTCTTCAAAAACGCATCGTTTTCAAGCGGAGCTACGAAGACTGAGCCAAAGCAACTGTTGCCAACAGTTGCCATTTCTCTCCACTTCTTTCTTCTTCTGCTGGAACCAGAAGTTTATACCAGACAGGTGATTTGTCCAAAATACCCCTTGGAATCAAATAAAAATTTCTAAGATGTGAGGGCAGTGAATGTGAATCTACCAAGTTCCAAGATGATAATTTTCTAGTACAACAGATGGGTTTGGGATCATAAAATCAGGTTTCTCCTGGACCATATTATTGGTTCACTAAAGACCAGAACCTTTTGGCAAGCTCCTTGGGCATATGGCTTTCACTTTTCCAAGAAGTTTTAGTTTAAAC
>Dhingra_Pear_16_GATCAG_L001_R1_001_paired_trimmed_paired_merged_contig_7562 Dual specificity kinase splA	GO:0005622	GO:0004709	GO:0004715	GO:0005524	GO:0000165	GO:0000186	GO:0018108	GO:0048868
CTGGTACATATGGAACTGTTTATCACGGAAAATGGCGGGGAACAGATGTTGCCATAAAGCGAATAAAAAAGAGCTGTTTTGCAGGAAGATCATCAGAGCAAGACCGACTGACAAAAGACTTCTGGAGAGAGGCGCAAATCCTTTCAGCTCTCCATCATCCAAATGTGGTTGCATTCTATGGAGTAGTACCTGATGGAGCTGGAGGAACGTTGGCAACTGTAACTGAGTACATGGTGAATGGATCACTGAGGCATGCCCTACTAAAAAAGGATAGATCACTTGACCGTCGTAGAAAGCTTATAATTGCCATGGATGCTGCTTTTGGCATGGAATACTTGCATTCAAAGAATATTGTTCATTTTGATTTGAAGTGTGACAATCTGCTAGTGAACTTGAGGGATCCTCAACGACCTATATGCAAGGTTGGAGATTTTGGTTTATCGAGAATCAAACGCAATACTTTGGTATCTGGTGGTGTGCGAGGGACTCTTCCTTGGATGGCACCAGAACTGTTAAATGGCAGCAGCAGCCGGGTTTCCGAGAAGGTTGATGTTTTCTCATTTGGAATTTCACTATGGGAGATCTTGACCGGGGAGGAACCATATGCCAATATGCATTGCGGTGCCATCATTGGTGGGATTGTGAAGAACATTCTTCGACCTCCAATTCCGGAACGCTGTGATTCCGAGTGGAAGAACCTGATGGAACAGTGCTGGTCACCTGATCCTGACATCCGTCCATCATTCACCGAGATAACTAACAGGTTGCGAGCTATGTCCAACGCACTTCAGGTGAAGGTACCTAGCAATCAGACGAGACAGATGAAGGCCAAGGTTTGACATTTTTGTCAGGTACCATAATTATATAACATCACCAGTGGAAACCCTTCCGGTTGAGGATCAAAACTTTGACGCCGAGCAGTTCATCCCCACAATTCGACGGTCTATTGATTTTCTTCTATTGATGAAAAGGCTACATAATTTTTTTGATTCTTTTGTAAGACAAGCCCGGGTCATCCTAGCATGCGAGCAAGAGACGATCTACAGTTTTTCCGCTAAGTTTGGTGTCCAGTTTTTCCGCTAAGTTTGGTGTCCA
>Dhingra_Pear_16_GATCAG_L001_R1_001_paired_trimmed_paired_merged_contig_14044 Dr1 homolog [Malus domestica]	GO:0005634	GO:0046982
ACACTTTTTGATAAGTCATGCATAGTCTCAAGCTTGTGTTGTTCATATGCTGAATAAACTTCCTCAATGTACTCGCTAAACCCAAGAACCTGTAAAGCCTTGAGTACATGCTCGGGAGCTATTGTTCTTTTCTCCTCTCTGCTACAAACTTCATTCGACTCTGATGAGATGAGATTTATAAACTCTACGCAACACTCAATCAAAAGATCTTGAGCATCTCTTGCAACGCGTACATCTGGTGGTAACATCTCTTTAATGATTTTCGTCATGGTTGCTTTCGGAAGCGAAGCATCTTCCTTTGACTTCCCGATGATGTCCATCGGATCCATCCTGAACCTG
>Dhingra_Pear_16_GATCAG_L001_R1_001_paired_trimmed_paired_merged_contig_48451 Down syndrome critical region 3 homolog
GCTTGATATTGATGGAAAATGGAATCTGCCAGAAATATGAACGTAATTTGCAAATGACAAAACAGGAATTTGCATACAACTAATAAAAAAGAAAATATACAAGCTTTATGAAGATCAAAGTAGCCTTGAATGCACATCAGGATTTATACAGTAACTCGAAATGTGAAAGGAGCGACGGTAGACAAATTTACTTGTACTAAAACAGAAAGAAAGGGGGCAACTGAGTCAAGACCAAAAGTACTACCAAAAAAAGAGAAAGGAGACAGATAAAAGACACATAAGTAAGCATTAAGCACTTAAAAATAAAACTGTTTCAGGAATAAGGGATCATAAAACGCTTATCCAGCACACGGACAATTTCAAATCACGAAATCTAGTCCTCTACAGGTGCATCTGCAAATCTTGCAACATTTGGCAATCACAAAAGACTTGTACACGGTTAGAATCTTTGATTTTTGAGGACGATAACTTTTCACTGGCGGTACCATTCAGATTTGAAATATGACAAGAGTTTCAAAGTTAAGGCTGTTCGGAATTCAAAAGCACAGTTAAATTGACTTGCTTTCATAGATACCTCTGATGTGCCAGAAGCAATCTTCCCAGAGGGTCTAACCTCAATAATTTTATTCCTGACAATGGAAATAGGCTTGGCAACACCAACCAAAGACTCGATAACTCCTGCAGATCCTCCACGAACCTGCATGTTGACGG
>Dhingra_Pear_16_GATCAG_L001_R1_001_paired_trimmed_paired_merged_contig_681 Down syndrome critical region 3 homolog	GO:0005829	GO:0048046	GO:0004034	GO:0008565	GO:0030246	GO:0015031	GO:0019318	GO:0042732	GO:0048573
TGTAGTCTCGCCCCGCCATAGCTGCTGACTTGCAGAGAGCTCCTCCAGCCACCTGCTCTGCGGCGTCGTTTACAATGTCGATAGAGCTCAAGCTTTCTCGGATCAATCGTGTCTATCGCCCTACTGAACTTATTGAGGGTAAAATCGTAGTAAAGTCGTCTTCTTCAATCTCCCACTACGGAATTCGCCTCGCCGTCAACGGATCCGTCAACATGCAGGTTCGTGGAGGATCTGCAGGAGTTATCGAGTCTTTGGTTGGTGTTGCCAAGCCTATTTCCATTGTCAGGAATAAAATTATTGAGGTTAGACCCTCTGGGAAGATTGCTTCTGGCACATCAGAGATTCCATTTTCCATCAATATCAAGCAGCCAGGAGAAAAGAACCTGGAAAGGTTCTATGAGACCTTCCATGGAGGAAATATTAACATTCAGTATTTACTAACCGTAGATATATCGAGAGGCTACCTGCACAAATCATTATCTACAACAATGGAGTTCATAGTTGAAAGTGATAAAGCTGATCTTCTCGAGCGACCAGTTTCTCCGGAGATGGTTATCTTTTACCTTACTCAGGATACTCAAAGACATCCGCTGCTTCCTGAACTAAGGTCAGGTGGATTCCGCGTTATTGGGAAAATGTCTACCCAATGTTCGCTATCAGATCCCATTGTTGGTGAACTAACAGTCGAAGCATCTGCAGTTCCGATATCTTCCATTGACTTGCACTTGCTTCGTGTAGAGTCAATCCTTCTCGGAGAGAGAATTGTAACTGAACAATCTTTGGTTCAGACTACACAGATAGCAGATGGAGATGTCTGTCGTAGTATGACTATGCCCATTTACGTTATACTTCCTCGTCTTTTGACTTGTCCTACCGTCTTAGCAGGTCCATTTTCAATAGAATTTAAAGTTGCCGTGGTCGTAACCTTTCAGTCGAACATAGCGAAAATGCCATCAAAATCCGATCCTACAACTCCCAGGCTATGGCTTGCAATGGAAACGTTACCGCTTGAACTTGTTCGAACACGGTGAGAGGGGCGTGGAAAAAGGCTAGTAGGCTCTACGAGCAATCAAACACATTTACAGCCAGAACTGAGCTGCTTGTTGCCGACCCTTGAGCTTGGTCGCCTTTCATCAGCCGCCTCATGTTCGGCCTATCTTGTTATAGGACGTCCTGGGTGTTCTCGGTTATAAGTGAGATGTTCAAGAATGATTACATGTTCTATGAATCTAAGCCTGGGCTGTAAGCTATTGATTTATAATAAATAGCAACATTTAAGAACGAAATGTATACATAAATGTTTAAACGAATATTTCCATGGCCGGAAAAAATGCAGATTCCGGTGCATTTCATTGCCAAGAAAAGAAAGTCATTCACAAAATGGATAGGGGGAACAACCTCTTAAACTCTTAACACAAACAGAAGCATCTCGCCATTTATTATTACTCATCATCGACGAGTACTACACTTCACTCAACTGAAAACTCAAACAACATGGTGTGGCTGTACCTCTCACCAGGTTGAACAACAATGGACGGGAAGTTTGGTGTGTTAATTGCATTTGGGAACCCCTGCGTCTCCAAACAGAGCCCGGAATGCTTTCCATAGACCGCGCCTCCTTTGCCGACAACCCCATTGACATAATTCGCGGTGTAAAACTGCATCCCAGGGGCATTGCTCCATAGGTTAAGGACCCTCGAGCTGGATGGGTCCCTCACTCTCGCAGCATGTTTCAGGCCTTCTTTCTCTTCCCCACAGTCGAGCACATAGTTGTGGTCATACCCTAAACCGACCTCATGGATGGACTCACCGACCCTCTTCTCTGTAGTGAAATCAAAGGGGGTGCCTTTAACCGGCTTGATTTCACCTGTTGGGACTGTGTTTTCATCCACAGGGGTAATATGGTTTGCCCAAATTTGAATTGCATGGTCAAGTATGTTGCCCGAGTTATGGCCAGCTAAGTTCCAGTAAGTGTGCTGAGCTAAACTGACTGGGGTGGGCTTGTTCTCAGGCACTGCTTCCATGTCAAGTCTCATTGTCGTGCTTGAAGTAAGTCTATAAGTTGCAGTCAGAGAAAGATTCCCGGGGTAACCTTCCTCACCGTCCTGACTGTGATACTTAAAAGTGATGGACGGGTTATCGCCCTTTTTAAGTTCTGCTACCTCCCATATCTGCTGATCATACCCCTTGTGACCACCATGGAGACTGTTTGGAGGTCTGTTGACAGGCAAGGAGTACTCCGTTCCATTGAGCGTAAACTTCCCATCTTTGATTCTATTAGCAACCCGACCCACAATGGAGCCAAAGTAAGGAGCAACTCCCTTCACATAGGGATCCACGGAGTCGAATCCAAGAACAACATCAGCCAATTTTCC
>Dhingra_Pear_16_GATCAG_L001_R1_001_paired_trimmed_paired_merged_contig_21741 Double-stranded RNA-binding 4 [Morus notabilis]
CATATGAAAGCAATGATAGTACAGCAGTAGGGTATAAAAATAGAAATGACTTTTCTCCTTGTGCAGTTACATTATCCTCCTTTTTCTTCTCTTTAGTATTCGTATTCGGAGACAAGATCGCATGTGCATTACGCCTGACTTGTTGATGTTGAACAGAAGCTGGATTTGACTGGGAACTTGAAGATAAGATCTCTGAAGCTTCTTGCCCTTTCTGAGAGGACAGGACCAAAGGTAGCTGACTTGATTTACGCTCTCTCAAGGTATGGTAAGCGACCTTTGCTGCACTCAAC
>Dhingra_Pear_16_GATCAG_L001_R1_001_paired_trimmed_paired_merged_contig_119426 Double Clp-N motif-containing P-loop nucleoside triphosphate hydrolases superfamily [Theobroma cacao]	GO:0016787	GO:0019538
GGAAGGGTGTTGGGGGTGAGAGCCCAACATGGGGCTAGAATTAGAAGCCGGGAGGCGATTGAGGGCAACATTGAAGCAAAGCTCAAGGGCTTTGCATTGGAGAGGGTGAGAGTGTGATTGAAGGCAAGCGGTTCGCAACAGGCCTGTTGAAGAAGAAAGCATGGTGCTTGCAACATGGAGAGGAGTTACTTGGGCATGGCCACGATGCCTTGCTAGGGTTACTGCTTGCTTTAATATGTTTGCAGCCTCTGTGGTTAGACCTTGTTGAAGCGTGCAACCTCCTGCTCTCATCTTCAACTCTTATGATCACCAACTACCTGCTTTAATTATAAGAAACGGAAGGTTAAATTCGATGGTGAATCTGTAGAGAGAGTACTTGTTGAGATTATAGGTTCATGGCCTGGTGATCAGTGCTTAGAGGAGAAAGAAAGAAGTGAGGGGGATTTTGAAAGAGACTAAGGAGTGTTGGAACTCAGTTATGTGCAGCTAGATCAGTTATATATGAAGTGCAGTG
>Dhingra_Pear_16_GATCAG_L001_R1_001_paired_trimmed_paired_merged_contig_124320 Double Clp-N motif-containing P-loop nucleoside triphosphate hydrolases superfamily [Theobroma cacao]	GO:0016787	GO:0019538
AAATCTTTTAATCTCCAACCCTAAGAACTAAAAACATACTAAACAAAATAAAAGTTTCGAAAAGAAGCAAAAAGACACTTCAAAAGAAAAAACCATCAAACTATTTTCTGTTCCTTCCTTCCATTTTTTCACAACTCTTGAATTTTGAAAACAATGCGCCTATCGACAGATTCAAGAAGACCAATGTCATCAATCGATTGATACTCGGAATGATCATCGTCATCAAAGGAAATGTTCAAATCGAGAGACACACAAGGGCTTGTTTCCTCTAAAGGAGCAATATCCCTATTATCTTCTTCATTTAGCCCTTCCGATAATTTTTGCTTGATAGGAGGAGAGCAAGCTCTTGATCTCGAGCTGAAGCTTTCACAGCTCAAAATAATGATAGCATCTCCAAGACCAACTTCTTCGCCACATGAATTGGTTATTCGTCCTCGTTCAATTGCTCTCTTAAACCCCATTTGAGAGCAGTAGTCCGCTTGCTCCACATCTTCAACTAAAAACACCCTATGGGGATTAAAAGACACAGCGTCCGCAAATCTTTCAACATAACTGCAACTTTGCTCATCTCTCGATCTCTTGTTCCTGCAGTCCTCAGTCGAATCAGCTCGAGTCGATGAGAAACTGCTTAGCGCAATGGAAGTGAGGTTGGTTTGAGAACCGAAAACAAGCCTAGCCAACTCCCTT
>Dhingra_Pear_16_GATCAG_L001_R1_001_paired_trimmed_paired_merged_contig_1251 Double Clp-N motif-containing P-loop nucleoside triphosphate hydrolases superfamily [Theobroma cacao]	GO:0005524	GO:0019538
GCTTGATGGAGTCGTTTGTTCCATTTGGTGGATTCTTTTCAGCACCTTCTGACCTAAAGCTCCCTATAAGTTGCTCGTATCAATGTCTTCCCCGCAATCACCAGCGCAATAAAAAATCCGAGCAAGAAGCATGTTCTGTTCCAATGGGAAGTATCACCGCTTCAATGGCAGGTCAGCCCCAAGCTAGTTTGCCTTCTTGGTTGCAGATGGCTCCGCTTTGCACAAACAAGGGATTGGATATGGAGACCAAAGATGATGTTGAGTTATCGAGTGCCAAAGTTTCGGGATTGCAAAAGAAATGGGATGATAAATGCCAGCATCTTCACTATTCTCATCCCCTGCCCGAAGCAAACTTCTTTCCAACTATGGTAGGATTTCAGTCTCCTGAGGACAAGAAATGCAACCACGACAACACCACCAATACATCTTCACAGAAAATTGAGTGCAAGATTGCAGATTCATGCATCCCTGCAGATGTGCAAACACAATCAAGCCTCACTCCAAAGGCTAAGAACGACAGTTTCTCTTCCAAAGTGTGGGAAAAAA
>Dhingra_Pear_16_GATCAG_L001_R1_001_paired_trimmed_paired_merged_contig_128707 Double Clp-N motif-containing P-loop nucleoside triphosphate hydrolases superfamily [Theobroma cacao]	GO:0016787	GO:0019538
TGGTTGCAGCTTTCAAGCGTGCTCAAGCTCACCAAAGGCGTGGCTCAATTGAGAACCAGCAGCAGCCCCTCCTAGCTGTGAAAATAGAGTTGGAGCAACTCATAATTTCCATCTTAGATGATCCAAGTGTTAGTAGAGTCATGAGAGAAGCTGGGTTTTCTAGTACCCAAGTGAAAAGCAATGTAGAACAAGCTGTCTCATTAGAAATATGTAATTCCCAAGCACCTTCTGTGAGTAGCAAGTCCAAGGAAAGCAATAGTAATCTAGTAGTCAACCCTCATCAGTTTCCTTCAATTGGTAGTCAAATTGGAGTAATCAAAGATAGCAAGCCAGTGC
>Dhingra_Pear_16_GATCAG_L001_R1_001_paired_trimmed_paired_merged_contig_14389 Double Clp-N motif-containing P-loop nucleoside triphosphate hydrolases superfamily [Theobroma cacao]	GO:0016020	GO:0019538
GGGAGCTGCAACACAATCGGGACAACATAGAGGGGAAGAGGTTAAGAGGGTTGCTGATATTTTGTTGAGAACGAAGAAGAGGAACCCAGTTTTGGTTGGCGATTCGGAGCCTGAGGCCATGACCAAAGAGCTCTTGAGGAGGATTCAGAGCAAGGAGTTGGCTGAAGGGCCGCTGAAGAATGTTGATGTCCTTCATTTGGAGGAGGTTGTTTCTTTGGATAGGAATCAGATAGTGTCAAAAATGAAGGAATTAGGGGGTTTGATTGAGACCCGGTTGTTGAATTTGACCGGGGGAGGGGTCATTCTTGATTTGGGTGACTTGAAATGGCTTGTGGAGCAGCCTGCGAGCTTTGGAGGAGTTCCAGGTCCAGGTCTAGTTTCGTCTCCCGTCCAACAGCAGGTGGTTTCGGAGGCAGGGCGGGCAGCAGTGGGGGAAATGGGGAAGCTATTGGCGAGGTATGGAGAGGGTAGTGAAACTGGCGGCCGGCTTTGGTTAATTGGGACTGCTACTTGTGAGACATATTTGAGGTGCCAAGTCTATCACCCTTCAATGGAAACTGATTGGGATCTACAGGCAGTGCCAATTGCTAGCAGAACGCCACTTTCAGGATTGTTTCCGAGGATTGGGGCGACCAACGGGATCCTTAGTAGCTCAGTTGAATCTTTGTCACCAATGAAAGGTTTTCCATCGACATCAATTCCTCAACCAAGACTTTTGTCAGAGAACTCGGATCCTGCTCGAAGAGAAACATGTTGCCCGCAATGTACAGAGAGTTATGAGCAAGAGCTTGCAAAACTGGTTGCCAAGGAATCTGAGAAATCATCTTCTGAATCAGAGGCAGCTCAACCACCGCTACCTCAGTGGTTGCAGAATGCTAAACCCCGTGATGTTCATGCCAGTACATTAGATCAGACGCAGACTACGGACCAAAATTTGATCCTGAAGCAAAAGACTAATGAATTACAGAAGGAATGGAGAGATACATGTTTGCTTCTTCATCCTAATTTTCATCAGCCCAGTTTCAGCTCGAAGAGAATTATTCCAACAACCCTCTCAATGACGAGCTTGTACAATCCAAACTTGCTTG
>Dhingra_Pear_16_GATCAG_L001_R1_001_paired_trimmed_paired_merged_contig_21416 Double Clp-N motif-containing P-loop nucleoside triphosphate hydrolases superfamily [Theobroma cacao]	GO:0019538
AACCTTTTCTGCCCATTCCTCTAAGGCAGTCCGCCCTAGCCATATTCCAGTCGGGATCTTTTTCTGATGGAGTTTGTGATGTTTTGCGAATAGGGTTGAAATCCATTGGCTTGAACACAATGGCATCATCAACAGTATCCAGTAATTCCCGGGGATCAAAGTCTAATAGCAATAGGTGCACTAATTATCAAACCCTAAGTTTAACTCTTAGGATCATTACGGATTTGGGTATTTTTATAAAATAAAAAAATAAAAAAAAATGCGTTGCTTCTACGTGCTGTATATTGGCTGATGTTCGGAGTATTTTTTGTATCGTTGACCACGTCGGATTGGTTTTGTTTGCTACGATTGGTGAGGCTTATGTTACTGTTGATAGGTTTGGTTAACAGGGTTTTCATTC
>Dhingra_Pear_16_GATCAG_L001_R1_001_paired_trimmed_paired_merged_contig_21880 Double Clp-N motif-containing P-loop nucleoside triphosphate hydrolases superfamily [Theobroma cacao]	GO:0016787	GO:0019538
ATCTAATGCACTGGAATGAACATCACGGGCTTTCGCATGTTGCAACCACTGTGGTAGCAATGGTTGAGCTGCCTCCGTTTCAGAAGATGATGTCTCAGATTCCTTGGCAACCAGTTTTGCAAGTTCTTGCCCATAGCTATGTGTACATTGAGGGCAACATGGCGCTCTTCGAGCAGGATCCGAGTTCTCTGACATAAGTCTTGGTCGATCAATTGATGCCGGTGGAAAACCTTTCATTGGTGACAATGATCCAACTGAGGTACTAAGGATCCCGTTAGTCGCCCCCATCCTCGGAAACAATCCTGAAAGCGGCGTTCTGCCAGTAATTGGCACTACCTGTAGATCCCAATCAGTTTCCATTGAAGGGTGATAGACTTGGCACCTCAAATATGTCTCACAAGTAGCAGTCCCAGTTAACCAAAGCCGGCTGCCATTAGCACTACCGTCTCCAAACCTCGCCAACAGCTTCCCCATTTCCGCCACTGCTGCCCGCCCTATCTCCGAAACCACCTGCTGCTGGACAGGAGGCGAACCTAGACCCGGAGCTGCAACTCCAAAGCCCGCACTCTGCTCCACAAGCCATTTCAAGTCACCCAAATCAAGAATGACCCCTCCCCCATTCGAATTCAACATCCGAGTCTCAATCAAACTCCCTAATTCCTTCATTTTTGACACTATCTGATTCCTATCCAAAGAAACCTCCTTCTCCAAATGAAGGACCTCAACATTCTTCAGCGGCCCCTCGCCCAATTCCTTGCTCTGAATCCTCCTCAAGAGCTCTTTGGTCACCGCCTCAGGCTCCGAATCGCCAACCAAAACTGGGTTCCTCTTCTTCGTTCTCAACAAAATATCACCAACCCTCTTGACCTCCTCCCCTCTACGTTGTCCCGATTGTGCCGCTGCTCCCTGCGGCTGCTGCAGCCTCGGATTCAAATACAAATTCCGGCTCGCGGGTGGCACAGTGGGGCCAGCGGGGCGGAACTGCAATCCAATTGGGGAAGAATTGACGGCGGCGGAGGCAGCAGAAGAGTTGAGTGTTTGTTCAATGGTGGCTTTGACTGCAGGACTAGAGAAACTAGCCTCCCGCATGACCCGACTAACACTCGGGTCATCGAGAATTGAGATGATGAGCTGCTCGAGCTCAACTTTGACTGCTAAGAGAGGTTGCTGCTGCTGTTCGGGGCAGCCCCGGCGCTGGTGAGCCTGAGCTCGCTTCAAGGCAGCCATGAGAGCATTAGAGATGGGGGGCTCCATGCCCGGGCTCATGTTTTGGGCGGTGGGCAACCGCTCCAGCGCCACACTGAAGCAGAGCTCCAGAGCACGGCACTGCAGAGGGTGGGAGGAATTGGGGTGAGATTTGATACATGCTTGGCGGAGGAAGCCGGTGGGGGAGGACAAAAGGGTTGCCGCCACGTGTAGCGGCGTCGTCTGGCCGTGGTTCCGTCGACCTGCTTCGGCGATCGAGTGGTTCAAGACGCTTGCCGCCTCTGGGGTTAAAGTTTGCTGGATCGTACTTAGCCCCGCTCTCATTTCTTGGAATTCAAATAACCAAAAACACCAAAATCCAAGGGGCAAAGCAGCAACTGAAATCAAAGTAGTGGTTGTCTACAGGGAGAGTTCTGGTCAGGTGTGGATGCAGCCTTCAAATTCGACAAATTAGCTTTTTTACATACAAACCCAAAAACCAAAACCAAAAACATATCAAGGACAGAAACCAATAGCTCCCTCTCTCTCTATCTCTCTCTCTCTCTCTCTCTCATCTCCTCACTCTCTTTCTTCTTTTTAGTCGCTCCTCTCTCTCCCGCCTTTGTATTTTAATAAGTTGCTC
>Dhingra_Pear_16_GATCAG_L001_R1_001_paired_trimmed_paired_merged_contig_22926 Double Clp-N motif-containing P-loop nucleoside triphosphate hydrolases superfamily [Theobroma cacao]	GO:0005524	GO:0019538
ACAGTTTAGCAAAAAATTAACCTAGAACAGTTTAGCAAAAAATTAACCTAGACCAATTCGAGCAGGAAGGCAAACGCCGGGAGCTTGTTCGTCGACAGAAAGGGTTCCAGCAGCAGCCAATTTTATTACAGAATGAGCAGTGAGATGGAACTTCTGGTGTGCTTCGACAAAGCTTCTGCTGAGAACTTGTTCGACCCACTCCTCTACGGCTTTCTTCTTGTCCGATAACCAGCCAGCTGCGAGTATCTGCACCATGACTCCGAAATCAATCTCCAGCTGAACCTCATATCCGAAGATTTTCTTCAATTCGCGATTGATTTCCTTCACTATTTTCTCAGCAAGTGCTTCAAAATCAAATGGCTTCAAAACCACTTTTTCGTCCACTTGACCAAGGAAATCTTCCAGCCAAGCTTTAGAGTTTTCGGAGATGTTGTCGCTGTCACAATCTTCAGAATCTATGTTCTTGTCTGGCTCCGCTACTGGCAGATTCAAATCGAGAAAGTTCCTTAATTGCTTGTTGGACCGTTTCTGTAGTTCAGAGGATTGCTCTAAGGAGGCATTGGTGTCAATCAGCTTTCTTTTATTTGTAGAAGAAGACGGGTTCGAGGTTCCATCTCTTGGTGCAATCCTCACATTCATGCCCTTGCTTTGGTTGGCATCCCCAAGATTCCGAATTTGCATTTGACATTTCTTGGCGGCAAGTATGACCTCCTCAGAGAATTTATGGGGTTCATTCTCTCCAGAGAGGCTTTTGCTGCTGCTTTTGATAGTGGAGGTAGTCACGAAGATTATGTCGTTAATGCTGATTTCTCTCCCATGCGAATCTGGAAACCTTCCGGTCCTAATGGCCTGGGACAAACTACTCTGGGCAAGAAAGTCCGCCTTATCGACATTTTCAAGGAAAACCACTGAATGAGGTCTCCTGCTTAACTCCCCTGCAACATAATCAACAACTGTCTTACCCCTAAACTTCACATTGTAATCATCGACACCTTCAGATTGAAAAACAGAGTTTGATTGGTAACCCCTATCTTGGGAACACAGATCAACAGAAATTAAGCTTTCTCTGGAGCCAAAAAGTATCTCAGCAAGTGCTAAAGCAATTTTCTTCTTTCCAACTTTGTCAGGTCCAACCAAAGTCAGCCATATATCTCCTCTGAGTTTCGAACACTGATTCCTTCCACCACCAGACTTGCAACGTGCCACAGCTTGACTGATACCGCAAATGGCTTCATTTTGCCAGCCAACCTTTTCTGTGAGAACTCTCCTAAGTGATTTGATATCGCTTGGATCAACCTGCCCTCCAAGATCAGACGCAGAGCAGGAAGAGGACTGGGCAATATGGCGTGAACTATTTTCACTCAATGCATCAAATTCAGCAGAAATGGAACCAGAGAGGTGTCTGGAACTCTCTCTAATATCTTGTAATTTAGGACTTCTTGGCCCTTGACTGGTTGATCCATACAATGTTCCCAATCCCAAATCTGTTGCTACAGAAGTAACCGACGAAGATGATGTGTGGTCGGTGGAAAGATTCATATTGTGGATGGGGTAAGTAGTCCGGCAGGGGCTTCTCATTTCAACTTGCTGACCCTTCGAAACTTTAACCAATAGCTCTGACCGGAGGCTAGCATTCTCAGCAGCCTCAGAAACTACTTGCGTAGGCAAGTTCTGTTTTGATAGAAGACTCGTTTGCATGTCCATCGGCTGGCAGCGATAATGAATAGCACATCCGCTTTCATTTAGAGATGAATCTTCACCGCTGTTTTCTTTTCTATCCCAGACAGCTAGGGAGCCCTCAGCAGATGCAACTTGAGGCCCTGCTTGATAAACGTCCACTTTAGGGAATGGTTGAGAGTGATGATTTTGTCGGCAGATATCATCCCATTTTTTCTGCAGTGCAGATACTGTAGCATTCATTGTTGTCTTATCGTCTTTGGTCTTTGCTAGATCGTCTCCGTCTCCCTTGCCAGTGTCAAGTTCACGCGTTTGCAACCAAGAAGGCAAGCTAGCTGACCACTGATCAGCTGCTGAAATAGTTGATCCTATTTTCAGAACAGAAGCAGCTTCTTGCTCATACTTCCCTGTGCACCGATGACAACGTTTAAAAGATTGATATGTGCTGCTCAATGGACTTTTGAAGTCGGACGGTGCAGGAAAGAATCCGCCAAATGGAACGAAGGACCCCATCAAACTCGATTTCGAGTAAACTCCTTCCATTGAAGCTTTAGAAGAAGTAATGGGAAGAAGATGAAGATCCCAATCCTTCTCAATCGTCGAAAACCGAAGCAAAAGCTTCGTAAACACTTCATGGCTCGCCGCCGCGGCAATCAACCGCAATTTTCCACCATGAACCTCCAACAAGCTCTTCAGCTGCAGCACCACAAAGCTCAGAGCTTCCTCCGCCCCCACACCCTCACCCGCTAAACCCTTCAAATCCCCAATATTTACAATAACACCACTTCCAGCTCCAGAGCAGCGCTCCGCCATTCGACCCACCTCCTCAAACTTGCAACCCATCTCCTCCTTGCTTCCGCCATTGAGGACGAACTGAGAGACCTCCGTCTCGATGGAAACCACGCTGAAGCTAGCGACTTCAGCAGGCAAAATCCCCGCTTTACCCTTCTGCACGGCTTCGGTGAAGCTCTTCAGAGCCTCGCCGGCGCAGACGCCGATTAGCAGCGGGTTTTTCCCGCTCTTTTTAACCAACAAGTCGGCGATTCTTCTCGAGTTCTCGTCTCTGTCTTCGAACCCGGAAAGCGGGAAGCTGAATCCGGGTTGGGCGGGGTCCGCGTCCGTTAAGTTGCATAGGAAAATGGGCGGGCATCGGGTCCGAGGAAACCGAGTCGATTGAGTCACCGGCGGGTGAATAATCGCGACCTTTATGTCACAGCTTCGAAACCCAGCTTCTCCGAAGACCCGACTCACAATCGGATCGTCCAAGATTGATATGACGAAGTGTTTCAGCTCGACCTTCAAAAGCGACGCCACTTGCTGCTGGCTGTGAATCTGGTGCAAGTGGAAGCTCTCCGGTTGCCGCCTCTGGTTCGCCTGGGACCGCTTGATCGCCGCCATGAGCGAGTTCGATACGGGAGGCTCGTCCTGCGCCCTCGACGACGGCAACCTGTCCAAGGAAACTCCGACAGACAGCTCGAGAGCCCGGAACTGAAGGCGTGGAGAGTACGCGCTGCTCTTGGCGCGGGCGCATGCGTCTCGGAGAGCAGAAGACGGCAAGGAAAGCAAGGCCGAGACGGCATGGAGTGACGTCGTCTGGGCGTGGCTCCGCCTACGCGCTACCGCAACCGCGTCGTCCAAAGCACGCGCCGCCTCGTCCGTCAAACATTGCCTGGCTGCGCTCACCGGCGTGGGCATCGCCGGCTCAGCGTGTATAATAAAATATAATATATGTATATGTATCCACGGACGAAGACGCAAAAATCACCCCTTTCTATACGATGAATACGTGTCTTTGTGTGGCGATTTCGAAATAAAATATGCAAAAATACTGAGAAAGTTCGATTAAATTATGCAATCTCGGAGGAGAGTACAAAATGGAGAGAGAGAGAGAGAGGGAGAGAGGAGATGGAGATTTTGGTTGTGTTGGTGGCGTTGGTGTATGCCGCGGATGCACCAACAGTTTTTGGGCAGGGGATGTGATGGGACCTTGCATTAGGCTTTAATACAAACACATGGCGAGCATGGCATAAATTCGCTTCTTTCTTCTCTCTCCTTCGGTTTTTCGTTGTTTTGAAAAAGTTTAGACACCACTTGTATGAA
>Dhingra_Pear_16_GATCAG_L001_R1_001_paired_trimmed_paired_merged_contig_29286 Double Clp-N motif-containing P-loop nucleoside triphosphate hydrolases superfamily [Theobroma cacao]	GO:0016787	GO:0019538
AGCGTCTGTTCAATCGTGGCTTTGACTGCGGGACTAGAGAAACTAGCCTCCCGCATGACCCGACTAACACTCGGGTCATCGAGAATTGAGATGATGAGCTGCTCGAGCTCGACTTTGACGGCTAATAGAGGTTGCTGCTGCTGTTCGGGGCAGCCGCGGCGCTGGTGAGCCTGAGCTCGCTTCAAGGCGGCCATGAGAGCATTAGAGATGGGGGGCTCCATACCGGGACTCATGTTTTGGGCAGTGGGCAACCGCTCCAGAGCCACACTGAAGCAGAGCTCCAGAGCTCGGCACTGCAGAGGGGGGAGGAATTGGGGCCGGTGGGGGAGGACAAAAGGGTTGCTGCCACGTGTAGCGGCGTCGTCTGGCCGTGGTTCCGTCGACCCGCTTCGGCAATCGAGTGGTTCAAGACGCTCGCCGCCTCTGGGGTTAACGTTTGCTGGATCGTACTCAGCCCCGCTCTCATTTCTTGGAATTCAAAGGAGCAAAAACACCAAAAGCCAAATCCAAATCAAAATCCAGGGAATTCGATGTGTGCTGGAGTTGGGTTTTGAGCAGAAAAACGCCAAGAAAAAGCAGAAGCAGGCAGCAGCAGCAAAAGCAGTTTCTTCAGAGCGTTTGCTTTTTGGAGGGTTGTGTTTGTTGCGAGAATTCAAGCTTATCAGCAAAGGATGTACCCCACCAGAGGCAGAGGCAGAGGCAGAGACAGAGGCAGCAGCAGCAAATGAAATCAAAGTGGTTGTTGTTTACAGGGAGAGGTCAGGTCCAGGTGTGGATGCTGCCTTCAAATTGGACAAATTTGCATTTTCACAGAATACCAATCTAAAAA
>Dhingra_Pear_16_GATCAG_L001_R1_001_paired_trimmed_paired_merged_contig_44956 Double Clp-N motif-containing P-loop nucleoside triphosphate hydrolases superfamily [Theobroma cacao]	GO:0005524	GO:0019538
ATAAAGTCCGCCTTTTCGACATTTTCAAGGAAGACCACTGAATGAGGTCTCCTGTTTAACTCCCCTGCAACGTAATCAACAACTGTCTTACCCCTAAACTTCACATTGTAATCATCTGCGCATTCGGATTGAAAAACTGAGTTTGATTGGTAACCCCTATCTTGGGAATTCAGATCCACAGAAATTAACCTTTCTCTGGAGCCAAAAAGTATCTCAGCAAGTGCTAAAGCAAGTTTCTTCTTTCCGACTTTGTCAGGTCCAATCAAAGTCAGCCATATATCTCCTCTAACTTTTGAACCCTGATTCCTTCCACCACCAGATTTGCAATGTGCCACAGCTTGACTGATACTGCAAATGGCTTCATTTTGCCAGCCAACCTTTTCTGTGAGAACTCTCGTAAGTGATTTGATATCGCTTGGATCAATCTGCCCTCCAAGATCAGAAGCAGAGCAGGAGGAGGACTGAGCTATTTGGTGTGAACTATTTTCACTCAATGCATCAAATTCAGCAGAAATGGAACCAGAGAGGTGGCGGGAACTCCCTTTAATATCTTGTAATTGAGGACTTATTGGCCCTTGGCTGGTTGCTGCATATAATGTTCCCAATCCCAAATCTGTTGCCACAGAAGTGACCAACGCAGAAGATGTGCAGTTGGTGGGCAGATTGTGGATGGGGTAAGTAGTTCGGCAAGGACTTCCCAGTTCAACTCGCTGACCCTTTGAATCTTTTACCAATAGCTCGGACTGGAAGCTGGTATTCTCAGCATCAGAAACTACTTGCACAGGCAAGTTCTGTTTTGATAGATAATTCGTTTGCATGTCCTTTTCTATCCCAAACGGCTAGGGAGCCCTCAGCAGATGCAACTTGACGCCCTGCTTGATAAATGTCCACTTTAGGGAATGGTTGAGCGTGAAGATTTTGTCGGCAGAAATCATCCCATTTTTTCTGCAGTGCTGATACTGTAACATTCATTGTTGTTTTATCATCTTTGGTCTTTGCTAGATCATCGCCCTTGCCAGTGCCAAGTTTGCGTATTTGTAACCAAGAAGGCAAGCTATCTGACCGCGGATCAGTTACTGAAACAGTTGATCCTACTTTCAGAACAGAAGCAACTTCTTGCTCATACTTCTCTGTGCACCCATTACAACGTCTAAACGATTGATATGTGCTGCTCAATGGATTTTTGAAGTTGGACGGTGCAGAAAAGAACCCGCCAAATGGAACGAAGGACCCCATCAAACTGGATTTCGAGTAAACTCCTTCCATTGAAGCTTTAGAAGAAGTAATGGGAAGAAGATGAAGATCCCAATCCTTCTCAATCGTCGAAAACCAAAGCGAAAGCTTTGTAAACACTTCGTGGCTCGCAGCCGCGCCAATCAACCGTAATTTCCCACCATGAATCTCCAGCAAGTTCTTCAACTGCAGCACCACAAAGCACAGAGCTTCCTCCGCCACCATACCCTCACCCACTAAACCCTTCAAATCCCCAAAATTTACAATAACACCACTTCCAGCTCCAGAGCAACGCGCAGCCATTCGACCCACCTCCTCAAACTTGCAACCCATCTCCTCCTCGCTTCCGCCATTGACGACGAACTCAGAAACCTCCTTCTCAATGGATACCACGCTGAAGTTATCGATTTCAGCTGGAAAAATCCCCGCTTTACCCTTATGCAGGGCCTCGGTGAAGCTTTTCAGAGCGTCGCCGGCGCAAACGCCGATTAGCAACGGATTTTTCCCGCTCTTTCTAACCAACACGTCGGCGATTCTTCTGGAGTTCTCGTCTCTGTCTTCGAACCCGGAAAAAGGGAAGCTGAATCCGGGTCGGGCAGGGTCCGAGTCCGTTAAGTTGCACAGGAAAATGGGCGGGCACCGGGTCCGAGGAAACCGGGTGGATTGCGTGACCGGCGGGTGAATAATCGCGAACTTTATATCACAGCTCCGAAACCC
>Dhingra_Pear_16_GATCAG_L001_R1_001_paired_trimmed_paired_merged_contig_7502 Double Clp-N motif-containing P-loop nucleoside triphosphate hydrolases superfamily [Theobroma cacao]	GO:0016787	GO:0019538
AAAAACAAAAATGGTTCCGTCAATCTATCCAAAGTTTTCCCTCCTGTAACAGTTTTATCTTTACCGATTTACCCTCCCAAATCCCAGATGTCTTGACTGCCCCCCACACCGTTGATCATATATACAATATGAAAAATACCAACTCTCTCCCCACCCCCCATCCAACATCATTTTTGTCTCAACCCATCAGGCACCACACCCACATTGATGCTACTAGGGAGCCTATCTCCCCGGCTCCGATCGTCCGAAGCACCATCAGATTCAAGCCTCACCACCAATGACTCGTCGGCTATCACACCAGTGCTGCCACGCCTAGCCATATCCCGGTCAGGATCTTTTCAACAGCATCCTCTGGTAATTCAAATGAAATCCCCTCACCCATTATTTTTGAGAATCTTTTTCTGATGGAGTTTGTGATGTTTTGCCGAATGGGGTTGAAATCCACTGGCTTGAACACAATGGCATCATCAACACTATCCAGTAATTCCCGGGGTACTGATGTGGTTGTGACTTTGAGTAAGGTTCTGTTATTGAGACGATTGTCATCTTCATTATCAACCGTAAGATCACTTGAATTAAGCGAGCCGTCTGTTCTGTCACCCTCAGCATCCGCAGCTTCATTCAGATCGAATCCTAATGCTGAACTCGCTATACTGGCAAGTTTTTCTTCAAGTGAATTGTCGTTTGACAAGGGCCTAAGATTTTCCGGCAACCAATTTGCGGTAAGGATGAAAATAACATTTCCAAGACTGATTTCACGGCCATAAGAGTCAGCAAGACGACCTCTCTCAATTGCCCGTTTTATGCTACCGCGAACTATCAGATCAGCTTCATTAATGTCCTCAAGCACAACTACTGAAAAAGGGTTTCTCTTAACTGTTTCTGCTATTCGATCCACCACTGTTTTACCACGGAAACTCATATCTGATTGCAAATTACCACGTTGGGAGCTAAGACTGATCATCACTGGGTTGGACCCACATACCAGTTCTGAAAGTGCTGATGCCATCTTCTTCTTGCCAACACAGTCCAGGCCCATAAACAGCAGCCACATGTCTCCCCTTGACCCAGCACGATGTCTCTTTCCATTGCCCAACTTGCATTGTGTCACAGTTTCAGCCACAGAGGCTGCTGCTTCTTGCTGCCACCACACCTCCATTAAACCTTTGCAGAGCTTTTTGAATGATTCAGTATCTATTTGACACAATTGTTTATCCTCCGTTTGCATTCCATGTAATTTGTTTTGCGGTTCAGAAGGCATGCAGCCCATAAAGTCTCTGATGCGCTCTTTATGCATTTGCTCGGAGGTGAATTCAGTGACTTCTGTTTGGCCAAGAACCAGCTCTGTCCTTACAGGGCTTTCTGGTTGGGAAATTGCCCGTTCAGATGGTTGGCTGGTCAGCGGATTTGTGCTCAGTTGCAGAGTCCCAAGATTCTTATTCACATGTGATCTGGTTTGGAATGGTTGGCGACCAAGCAAGTTTGGATTGTACAAGC
>Dhingra_Pear_16_GATCAG_L001_R1_001_paired_trimmed_paired_merged_contig_42707 Dolichyl-diphosphooligosaccharide-- glycosyltransferase subunit STT3	GO:0005886	GO:0008250	GO:0009536	GO:0016021	GO:0004579	GO:0018279	GO:0043687
ACATGCTTGTAAGACCATACATTACCACAAATATGGTGGCATCTGACAAACGCTTGAAGCAGAAGTAGAGACCGGCAGGGAAAAGGAAGAGCAAGATATGAAAATCGAACATAAAAGATGACCAAGCCGTCGGTTGGTGCTCAGAGACAGATGCAATAATAGGAATGTGATCCTTGGCATATGTTGGGTCTAGCAAGGAATAAAACCGCCCTGTCG
>Dhingra_Pear_16_GATCAG_L001_R1_001_paired_trimmed_paired_merged_contig_54438 Dol-P-Glc:Glc(2)Man(9) c(2)-PP-Dol alpha-1,2-glucosyltransferase isoform X2	GO:0005789	GO:0016021	GO:0004583	GO:0006487	GO:0006488	GO:0009651	GO:0048366
AGCTTTTCATTCATTCCTATAAATGAATTCAGTTTATACAATGCTGCAAGGGATACTCAACCGAGTTTCAAAAACAAGAAGGAAAAGTAAAGCATGGATCACAAGTACGCTACATCGGCATCGCCGTGCCGGAATCTGATTAGTATGAAGGTTTTGAATTTCTATGGACCTGAACAGGTTTTTTGGAATCTATGGGTGAATCTAGCTAGCACCTACCATATAAACCGTTGGGTCCCTGGCTCATGGGACCAATGGAATGGTCGATACAAGAACATCATCATTGTGAAGACGTTGACGATTATGTACAGCACCCCCATGACGAGCCAAGTTCGATAATCATCAGTATGGGAATGTAGGATCAAGAAAAAGAATGGAATAGTATAATATCTAAACTCAATCAGCGGTGCGGGAACCAAAACTGCAGCAGTAGCCAAGAAAAATGCCAGCACCCAGATCTTCCTCTGAAATTTCCCCAATCTAGTGACGATGGAAAGCCATGAATAAACATAAAGTGGGACTAGAAGGAACTTCATTGACCAATGAGCTTTGATGACTTTCCGCCAAAGATAAAAAGGGTAATGCCGATTGTCAGCCAGAAGATAGGGATGAGCTATGCTGAAAAAATGGACAGCGATGAAG
>Dhingra_Pear_16_GATCAG_L001_R1_001_paired_trimmed_paired_merged_contig_57188 Dol-P-Glc:Glc(2)Man(9) c(2)-PP-Dol alpha-1,2-glucosyltransferase isoform X2	GO:0005789	GO:0016021	GO:0004583	GO:0006487	GO:0006488	GO:0009651	GO:0048366
TCAAACTTGCAAATTAGGTTTTCTTGATGAAATTGAGGCAATCTTTCCAAAATTATGGCACATGAAGTTGGAACTTTTGGTTTCTTTCAGCCCTTTTATTCTAGTATTGGCAGCCTTTATTGCCTTTGTTCGGTGGAATGGGAGTGTGGTTCTAGGTGCAAAAGATGCTCATGCAGTTTCTCCACATTTTGCACAGATCATGTATTTCGGTCTGTTTTCTGCCCTTGCTATGGCTCCTATGCTCTTGAGCCCGAGTCAAACTGTAGATTTATTCCGGTCAATGTGGAAGAACAAGTTCCTTACCTTCATTCAGATATCTTTGACACTTGGTGCTGGCTTCATTGCAGTCCATTTTTTCAGCATAGCTCATCCCTATCTTCTGGCTGACAATCGGCATTATCCTTTTTATCTTTGGCGGAAGGTCATCAAAGCTCATTGGTCAATGAAG
>Dhingra_Pear_16_GATCAG_L001_R1_001_paired_trimmed_paired_merged_contig_61800 Dol-P-Glc:Glc(2)Man(9) c(2)-PP-Dol alpha-1,2-glucosyltransferase isoform X2	GO:0005789	GO:0016021	GO:0004583	GO:0006487	GO:0006488	GO:0009651	GO:0048366
CCATCCTCGTCAGTCACATTGTTCCCGAACCCTACATGGATGAGATATTCCATGTGCCTCAAGCACAACAGTACTGCAATGGCAATTTCAGAAGCTGGGATCCCATGATCACCACTCCTCCTGGCCTGTACTATCTTTCACTAGCTCATGTTGCATATTTGTTTCCAGGCATGTCAGTCGTAAAAGCAGCCACGTCGTTTTCTGAAGGCTGCTCCACAGCCATTCTTCGCTCTTTCAATGGTGTTTTGGCGGTATTTTGCAGCGTTGTTGTGTATGAGATAATCATTCACTTGAGACC
>Dhingra_Pear_16_GATCAG_L001_R1_001_paired_trimmed_paired_merged_contig_63660 Dol-P-Glc:Glc(2)Man(9) c(2)-PP-Dol alpha-1,2-glucosyltransferase isoform X2	GO:0005789	GO:0016021	GO:0004583	GO:0006487	GO:0006488	GO:0009651	GO:0048366
TTCGATAATCATCAGTATGCGAATGTAGGATCAAGAAAAAGAATGGAATGGTATAATATCTAAACTCAATCAGCGGTGCGGGAACCAAAACTGCAGCAGTAGCCAAGAAAAATGCCAGCACCCAGATCTTCCTCTGAAACTTCCCCAATCTAGTGACGATGGAAAGCCATGAATAAACATAAGGTGGGACTAGAAGGTACTTCATTGACCAATGAG
>Dhingra_Pear_16_GATCAG_L001_R1_001_paired_trimmed_paired_merged_contig_32865 Dol-P-Glc:Glc(2)Man(9) c(2)-PP-Dol alpha-1,2-glucosyltransferase isoform X1	GO:0005789	GO:0016021	GO:0004583	GO:0006487	GO:0006488	GO:0009651	GO:0048366
ATAAAAACATCTTCTTTTTTTAATTTTTTTTAATTTGATGATTGAAAACATTTTACTTTCAGTTGCCCAATAATTTTATTGTGCTCCAGTGTATGCTGTGAATCGAATGAATGAAAGCTTGACTGCTTCCATGCGCGGCCAATAATACCAATAATTTATGTATTATATATATAAATTGTTTTTTTTAATAAAATGTATATGGTTTTTAAGCAACTGTCGATAACCCCCAATTTGTTTACAATTAGGGCTTTGCAGAGAGGGGGTAAATCAAAATTGGACTAGCAGGAAGGACTTGTTAAGACGTTGACGGGAACACTCTCGCCTGCCGAACCCTAACCAGACCTTCTTCCGACGATCAGCCAATAGAAATTTGGGATTCAGTAGTGCTGGTCCCAGTTGATACCACAGCTCGGGATGCTGGGCCACACTTTCCATTGCCTTATCCATGGAACCAAACAGACCCTTTGGATTTGATCCTGTAACAGCAGAGAAACATGGGTAGGATTGCCGTGGCCACGATTGTGAGCCTGTGGATAATTCCCATCTCCATCCTCGTCAATCACATTGTTCCCGAGCCCTACATGGATGAGATATTCCATGTACCTCAAGCTCAACAGTACTGTAATGGCAATTTCAGAAGCTGGGATCCCATGATCACCACTCCTCCTGGCCTGTACTATCTTTCACTAGCTCATGTTGCGTATTTGTTTCCAGGCATGTCATTGGTAAAAGCAGCCCTGTCGTTTTCTGAAGGCTGCTCCACAGCGATTCTTCGCTCTGTCAATGGTGTTTTGGCGGTATTTTGCAGCGTTCTTGTGTATGAGATAATCATTCACTTGAGACCGGCTCTTGATGAAAGAAAAGCAACACTTTATGCGGTGGTGCTAGCCATTTACCCGCTTCATTGGTTCTTCAGTTTTCTCTATTATACAGATGTTGCGTCACTTGCTGCAGTGCTTGCTATGCATCTTGCGTGTTTGAAGAAGAAGTACTGGTTTAGTGCATTGCTTGGTTCCGTGGCAGTTGTTATTCGGCAAACAAATATTATATGGATGCTTTTTGTTTGTTGCAGTGAGGTTATAAATATTACAATGGCTGACCATAAAGATAAGATATATGTAGA
>Dhingra_Pear_16_GATCAG_L001_R1_001_paired_trimmed_paired_merged_contig_33422 Dol-P-Glc:Glc(2)Man(9) c(2)-PP-Dol alpha-1,2-glucosyltransferase isoform X1
GGAACAATGTGACTGACGAGGATGGGGATAGGAATTACCCAGAGGCTCACAATCGCGGCTACGGCAATCCTACCCATGTTTCTCTGCTGTTCAGAATCAAATCTAAAGGGTCTGTTTGGTTCCATGGATTCGGCGGTGAAAAATGTAACCCAACATTTCGAGCTGAGAATACCAATTTCGAATTTCAACTTTCTTTTCGCTGATCGTCGGAAGCAAATCTAGTTAGCCGAGTCCTTCCTTCAAACTCTCAACCATATGCTTTCGACTACCACTCCTGTCCTGAGAGT
>Dhingra_Pear_16_GATCAG_L001_R1_001_paired_trimmed_paired_merged_contig_33423 Dol-P-Glc:Glc(2)Man(9) c(2)-PP-Dol alpha-1,2-glucosyltransferase isoform X1
GGAACAATGTGACTGACGAGGATGGAGATGGGAATTACCCACAGGCTCACAATCGCGGCTACGGCAATCCTACCCATGTTTCTCTGCTGTTCAGAATCAAATCCAAAGGGTCTGTTTGGTTCCATGGATTCCGCGGTGAAAAATGTAACCCAACATTTCGAGCTGAGAATACCAATTTCGAACTTCAACTTCCTTTTCGCTGCTCGTCGGAAGCAAATCTAGTTAGGCGAGTCCTTCCTTCAAACTCTCAACCACATGCTTATGACTGCAACTCCTGTTCTGAGACTCCAATTTTGATTTGTCCTCCCCTCCA
>Dhingra_Pear_16_GATCAG_L001_R1_001_paired_trimmed_paired_merged_contig_55038 Dol-P-Glc:Glc(2)Man(9) c(2)-PP-Dol alpha-1,2-glucosyltransferase isoform X1	GO:0005789	GO:0016021	GO:0004583	GO:0006487	GO:0006488	GO:0009651	GO:0048366
GAAAAACAAAACTTTTCATTTATTTCTATAAATGAATTCACCTAATACAGTGCTGCAACAGAATCTCAATACAGTTTCAACGACAAAAAGGAAAAGAAAGCATGGATCACATGTGCGCTACATCGACATCGCCATGCCGGAATCTGATTACTATGAAAGTTTTGAATTTCTATGGGCCTGAACAACTTTTTGGGAATCTATCGGTGAATCTAGCCAGTAGCTACCATATAAACCGCTGGGTCCCTGGTTCATGGGACCAATGGAATGGTCGATACAAGAACATCATCATTGTGAAGACGTTGACAGTTACGTACAGCACCCCCATGACGAGCCAAGTTCGATAATCATCAGTATGCGAATGCAGGATCAAGAAAAAGAATGGAATGGTATAATATCTAAACTCAATCAGTGGTGCGGGAACCAAAACTGCAGCAGTAGCCAAGAAAAATGCCAGCACCCAGATCTTCCTCTGAAACTTCCCCAATCTAGTGATGATCGAAAGCCATGAATAAACATAAAGTGGGACAAGAAGGTACTTCATTGACCAATGAG
>Dhingra_Pear_16_GATCAG_L001_R1_001_paired_trimmed_paired_merged_contig_57189 Dol-P-Glc:Glc(2)Man(9) c(2)-PP-Dol alpha-1,2-glucosyltransferase isoform X1	GO:0005789	GO:0016021	GO:0004583	GO:0006487	GO:0006488	GO:0009651	GO:0048366
AGGTTTTCTTGATGAAATTGAGGCAATCTTTCCAAAATTATGGCACATGAAGTTGGAACTTTTGGTTTCTTTCAGCCCTTTTATTCTAGTATTAGCAGCCTTTATTGCCTTTGTTCGGTGGAATGGGAGTGTGGTTCTAGGTGCAAAAGATGCTCATGCAGTTTCTCCACATTTTGCACAGATCATGTATTTTGGTCTGTTTTCTGCCCTTGCTATGGCTCCTATGCTCTTTAGCCCGAGTCAAACTGTAGATTTATTCCAGTCAATGTGGAAGAACAAGTTCCTTACCTTCATTCAGATATCTTTGGCACTTGGTGCTGGCTTCATCGCAGTCCATTTTTTCAGCATAGCTCATCCCTATCTTCTGGCTGACAATCGGCATTATCCTTTTTATCTTTGGCGGAAGATCATCAAAGCTCATTGGTCAATGAAGTACCTTCT
>Dhingra_Pear_16_GATCAG_L001_R1_001_paired_trimmed_paired_merged_contig_68405 Dol-P-Glc:Glc(2)Man(9) c(2)-PP-Dol alpha-1,2-glucosyltransferase isoform X1
TTTGCTTCCGACGATCAGCGAAAAGGAAGTTGAAATTCGAAATTGGTATTCTCAGCTCGAAATGTTGGGTTACATTTTTCACCGCCGAATCCATGGAACCAAACAGACCCTTTGGATTTGATTCTGAACAGCAGAGAAACATGGGTAGGATTGCCGTAGCCGCGATTGTGAGCCTCTGGGTAATTCCTATCTCCATCCTCGTCAGTCACAT
>Dhingra_Pear_16_GATCAG_L001_R1_001_paired_trimmed_paired_merged_contig_16661 Disulfide-isomerase 5-1 isoform partial [Theobroma cacao]
AACATCCCTCGGCCCTGATCATTTGTACAAGAAACAATAATTAGGTGAGATACTATACTATAGAAAGTCTAATACATTACTTCAAATGAATCCATAGCACGGGTACACAGCCACCGAGTCATCCCATGCCAATAATGCAACCCCATGTGGAGATAAAATTGCAGATGACATTGTACATCGGCACGGGACGCCACAGTTGCGATGTACCTACCTACCTGTTGCCGACACCTACAGATGCAATTTCCATCATCTAGATATCACCTATATTTTGCTTATGGGACCTGAGTAGTTTACGTATATTTTGAAACCTAGGTATTTGACTATAATCTGAGGTATCATACCGTACGTCACACGGAAATAATAGTAATTGTTTTTCTTAACCATGGCCACCAATCTAACGGTAAACAGAACTAATGTCACCTTGTTCTTAGTAAACAAGGCCAGCCAATATTATGTATGTAGGTGGAATGGGAATTGTAAGACATTGTCAAGAAAAATAGTAGATTATACTATGAAGCACAAACCCTACTTACTCATCTTTAGCAATTTTTAGTAACACATTTATTAATGTATTAGAGTAAGTTGTATTTTGTAGTGCTGGAAGGAAAAGATGATACATATGAATTCTTAGTCTTAAACTTAATGTCATAGATTAATTGTTTATTTAGTTTCCTTAACACTATTATTTGGTTCCTTGCTATATTTCTTCATTTATTTTTTACAAACCTCTTTGAACGTGTGTGCAAGGACCTTCTCTTTTATCACGCATTTTACACGTGACTTAATTATGTTTTATTTCCTTCATCACCTAAAAACGTCTTGCGTTAGTTGTTTTTATTTTGTTGTAATTGTCCAACTACCTCACTAAACAAAATGAAAACAACTAATGGAAGACATCTTTAGGGGTGCTACATGTTAGGGTTTCAATATTAGCCAATGACGTTTCATCTATTTTATTTATTTATTTACATCTACATACTATTGTTCATCAACTTCAAGTATAAACTTGCACCCAAAATCTCATATTGTTTGACGATTGCATAAATAACAATCTCATATTGTTTTACGATTGCGTCTATAAAAGTATGTAGATACTATTGTTATGATGTGCGCACACGCACAATTTATAAAATAATCACTTAAGAAATATAAAAATATCTAAAGAAACACATATTTGGGGTGCGTAGCGCTTGTGATGCAAAAAATGCATCTTGCACGTGTGTATGATGTAAAAATGCATCTCGCACGCGCTCACGCGCATGTGGAGAGGCTAGTACTACATAAGCCAAGGATCAGTCACCACAAATATTATCTCTATCACCACTGTACTAAACAAAGCAGCCAAATCTTTCACAGGTACACACTAAAGACAACACCACTCAAAACATTCTTGCAATTTATATCTCACATTCCTCCTCCACCAAAAAAGAAAAAAGGCTGCAATATTACCTCTTTCAATGTCGGACGTAGCCAAATGTTAGGACTTCTTAATTGTGATGGATTTCCAGTGTTGTTATTATACATCTAAGATGACAAGTTGTTGGAAGATGAATGATATTACAAAAATAGCGGACGTGATGGCCAATTTATATTCCCAAAATAAATTATAATGATTTCCCGAATGAATCTGTATCGAATGAAAATGAATATGCAAGCGCTAGTGATCTGAATAGAAAATAGATAGATATGAACAATTTCTTATTCTCAGAAGTTATTACTAACAGGCACTTTAGGGGACGGTGGATCTGTAAATACATGCCCAAGCCCGCGAGGAGCTTGCACTTGAAATCTATTTCCTAGACAAGGCCCTTAAACAGGAATTTCATAGAAATCGGAAGTGCATTTGTTTAGATTACAATGTGATCGTATAAGTGATATTAGTAAGCCTGAGTAGATCAAATAGAAAAGATTTTATGCAGCACAAAGATGACTATGGATGAAAACACAACTTCTTTAGCAGAGAAGAAATAACCCTCGGCCCTTGATATTTTGCAACTTCTTCACCATCATAGAATACTTTAAACGTAGGATATGAATGAATGTCAACTTTTGAACATACTGGTTTACTCGTACTACAATCAACCTCCCCAACCTCTATTTCGTCTTCACCTTCCATTGTCTTCCCAAGGTCCTCCCACAATGTACCCAAGTTCTTACAATGTTTACACCATGGCACACAAAATTTCACAAACCATGCCGTGTCCTTCTCCTTCACCTTGTCGGAGAAGGTGTCAGCGGTTAGGGTTATAACCTCGGCTTCGGTATATGTTGTTAGAATTGGAAGAAGAAAGAGAAGAACTGAGATGAAAACTAGAGAAGCAGAGCCGGCTTTCATCGCTGCTGAGAAAATTATAAAAAATTTCCGTGAAAATAAGATTGACGGACGAAGCTATGTCAAGTTCTCTCCCAGCTTCAGTTTCGTACCAGATTCATATACCTAACGTTTTCGCGTTGCACTTGGCCAAAAGGAAAAGCATGCCTTGCACGT
>Dhingra_Pear_16_GATCAG_L001_R1_001_paired_trimmed_paired_merged_contig_1815 Disulfide-isomerase 5-1 isoform partial [Theobroma cacao]	GO:0005622	GO:0016021	GO:0003756	GO:0000280	GO:0006457	GO:0007000	GO:0030244	GO:0034976	GO:0045454	GO:0048193
ACTTCTTCACCATCATAGAATACTTTAAACGTAGGATACGAATGAATGTCAACTTTGGAACATACGGGTTTACTCGTACTGCAATCAACTTCCCCAACCTCTATTTCGTCTTCGCCTTCCACTGTCTTCCCAAGGTCCTCCCACAACGTACCCATGTTCTTACAATGTTTACACCACGGTACACAGAATTTCACAAACCATGCCGTGTCTCTCTCCTTCACCTTGTCGGAGAAGGTGTCGGCGGTTAGGGTTATAACCTCGGCTTGGGTATGGGTTGTCAGGATTGGAAGAAGAAAGAGAAGAACTGAGATTAAAACTAGAGAAGCAGAGTGGGTTTTCATGGCTGCTGAGAATATTTCAAAATTTTCCGGGAAAATTATTGACGGAAGCTCAGCAAGCCATGA
>Dhingra_Pear_16_GATCAG_L001_R1_001_paired_trimmed_paired_merged_contig_120426 Disulfide bond formation B [Theobroma cacao]	GO:0016020
TTGAGTATATCAAATGGCCATGAAATTTCCAACTTACATATGATTTTTTTCACTCATATAACAAGAGGCCAATAATCTTCTATATTGTGAAATAATCTGCTTAATTACATGAATTAACGAAAGTCAAAGCTTAAGCACATAGTTAATGAGATTATCAACAGCATCAAAAGCTCACACATTCATTCTGCTTGATCAAATTAATACTCATCATAACCGTTGTACATATAAATTTGCATTAACCCATGATTTCATTTCACGTCATGCATTTAGTTCCTACATTCCTACTCCGTCTAACCCCAAACAATAAACTTAAATGACTGATCTAGCAACAAAAATATCGTTTACAATACTTCCATACATAACAGTTCAATGTAAACCTTAAAACCAATAGTTCCAACAGAAAACTAGCAATCGGAGCATCTTTCAGACTGCGGCCTCGGGGTGTGGCGGTTGTTGGCGCCTGAACCCGGGTAGTCATGAAGCTCCACATCCATTCTTTCAGTGATAGCTTGCTCTTTATAATTCTTCTCTGTGGTTACCAGTTTGTTACTTCCTGCAATTTGATGAGGTTGAGGTCCATGATTTAGGCTTCCAATTCTTGTAGCTGGGATGGCATTCAAGAAGACAAGGTGAGAAAACCCTAGCAAGATCACAAGCACATGAAGGAGACTGCTTGCCATTTTCTCTATGAAGTTGAATGTTAATTGTCTTAAAGCTATCACTACTCAATTTATACAACTCACAAAAGCTGCTTTTGTAGATCACCGTTTTTTGGGTTGTTGGGATTTGGCAAAAGTCAATAAGGTGAAAGAGAAGAGAAGTGTGAACCGCAGAGGTGGAAATTACCCAAAATTGCAGTGAGATTGCGGGGAAATTGTTGAGTGGGGGAAATGATATTTAAGT
>Dhingra_Pear_16_GATCAG_L001_R1_001_paired_trimmed_paired_merged_contig_107480 Disease resistance [Theobroma cacao]	GO:0005783	GO:0005886	GO:0016021
CAGCCATTGGAATGTTTTTGAAATGTTTAACATATATTCCCCGCTCTGCATTATCTTCGGTACTTGCTCGCCTGTAAACAACAATAATCCTATCAAAAGTTGGCTCTTGGATTGTGTTCTTGCACAGCAAATTTTGAATGCTCAGTTCCATTTTTTCAATACGGATTCGTTCAACAAACAAGTCCTCTGGATCTTGGTCAGGGAGGCGAATATTATCATCCTTCTTTGGATCTATCTTGCTCTGTGCCTCCTTCTTTTTTGAAAAGAAATTTTCTGTCTTGGTTAGTCTTAAAAGATATTTCCAGCAACGTGCAATGATCATGTCCACTTTCTCCATGATAAAGTAATCTGAAGTCTTATCAAGTCCAATGCC
>Dhingra_Pear_16_GATCAG_L001_R1_001_paired_trimmed_paired_merged_contig_34218 Disease resistance [Theobroma cacao]
GCCCTTTTATATCTATTTTTCTCAACTATATTATCCACATGCACAAACGAATGACTTGCCATCTCTCAAATTTGAAACCGTAAATCTTTAATTAAGAGTTCTTCCAACTGAAAACTCCTACTTAAATGTGATAACATTAAGTTTCTTCGTAATATATTTGAACTGGTGGGCAATTTTTATTTGGAAAGCTAGTTGATTTGATTTAGAGAATAAGATCCGTGCTTTATTTGGCACTGGATTTCTTTCCAGTGATGAACGTTTCTCTCCTGAGCCTTAGTATGAAACTCATCCTGCAAATCATCAACTTCAAAATACTAAGTTGTCTTTTGGAACCACATTTTGATCTCTGCATTACTGGCTTGGTGGACATTTATGAAGACGATCCAGGCGTGTACAAAGGCATGACGCATCGCTCACAAAA
>Dhingra_Pear_16_GATCAG_L001_R1_001_paired_trimmed_paired_merged_contig_66469 Disease resistance [Theobroma cacao]
TGATTTGCAGGATGAGTTTCATACTAAGGCTCAGGAGAGAAACGTTCATCACTGGAAAGAAATCCAGTGCCAAATAAAGCACGGATCTTATTCTCTAAATCAAATCAACTAGCTTTCCAAATAAAAATTGCCCACCAGTTCAAAGATATTACGAAGAAACTTAATGTTATCACATTTAAGTAGGAGTTTTCAGTTGGAAGAACTCTTAATTAAAGATTTACGGTTTCAAATTTGAGAGATGGCAAGTCATTCGTTTGCGCATGCGGATAATATAATTGAGAAAAATAGATATAAAAGGGC
>Dhingra_Pear_16_GATCAG_L001_R1_001_paired_trimmed_paired_merged_contig_8184 Disease resistance [Theobroma cacao]	GO:0005783	GO:0005886	GO:0016021
TGATGAGATTGTCTCTGGAGCAGATGGAGAAGATGAAGACTTATTTATTGAAAGAATCCGTCTAGAAAAAATGGAACTACGTGTTAAAAATTTGCTGAGCAAGACGACAATCAAAGAGCCAACCTTTGACAGGATAATTGTTGTTTACAGGCGGGCAAGTACCAAAGCGAAAGAAGAACGGGGAATATATGTAAAGCACTTCAGAAATATTCCGATGGCTGATATGGAGATAGTTCTTCCTGAGAAGAAGAACCCGGGATTAACTCCAATGGACTGGGTCAAGTTCCTTGTTTCTGCTGTAGTTGGGCTGGTTGCCGTTGTTGGTTCGGTTGAAATGCCTAAAGCTGATCTTTGGGTCATTATTGCAATTCTTTCCACTGTGATTGGTTACTGTGCTAAGATATACTTCACGTTTCAGCAGAACTTGGTTGCATATCAGAACTTGATAACACAGTCCATGTATGACAAACAACTAGATAGCGGAAGGGGCACTCTTCTTCACTTGTGTGATGATGTGATTCAACAGGAAGTCAAGGAGGTGATAATTGCTTACTATATATTAATGGAGCAAGGGAAAGCTACTTTAGAAGACCTGGATAGGTGGTGTGAGGAACTAATTAAAGATGAGTTTCACGCCAATTGCAATTTCGAGGTGGAGGATGCAGTTCAGAAGTTGGTGAAATTGAAAATTGTTGCTCAGGATTCTGTTGGACGGTTTTACTGCGTTGGGCTGAAGCGTGCTAACGAGA
>Dhingra_Pear_16_GATCAG_L001_R1_001_paired_trimmed_paired_merged_contig_116791 Disease resistance RPM1 [Morus notabilis]
TCTAAAAGCTCCACTGGACTCCAAAAATTTAGTTGACCGCATGTTCAACTTAATTCAAAGATAAATTTTGAACCTAACTGGATTTATTTACTTTGAGCCATTGCTCCTAAGGACAACTAGGCGGGGAATTGATCATGGAACCGAACAACGAAGGAACAGAGATCGAACCAGTGACGGAGATCGAATCGGCCACAGAATTGGCCGCAGAATCAGCAAAGGAGAGTGAACGGGTGGCAACTGAGAACAGTAGAGAAGATTTAGTTCTCAATTTTTATGATGAAGTTCTGTTCATGGTTACTGCTGCACCTGCATACGACGACGAATTCATTCGTTTCAGTTCATTTGAATTCATTGATCATATTTTGAGGGAATTTGCAGGTTTTATTCTCTCCAATCCTCAATTCTGTGTTATATGTTTTATAGCCTTTGCCCTTTTTGTGTACGACAAACTTCCTTCTGTTACCCCCTTGTTTACCTACCGTTATTCGGTTGCCTTCTTTTTCTGTCTCATTCCCTTTTTCTGTCTTATACCCTTTTTTCTCTACTGCTACATCAATTATCTGCGGTTTAAGTTCTTAGAAGAAGACATCAAGTGGATACGAAGAGAGTCGAGGTTACTGCATGCTATTTCAGAGGATGCGGATGAAGTCAATAAACTTAGAGAGCATTTGAATGCAGCTCACAGACTCTTGAATTTGAGTCCATACCCTGGTGGGTTAGCTATAAAAGGAGTAGATCAAACTGAGGCAACCTGGGTTGCCAAAGCGAAAACCACGGTTCAAATAGCAGTAGAGTTAGTTACAACCTATGAGAGACTAAGGAATGGAGAAGACTCCCTCACCATCAAAAGACTTCTTGCTATCCTCAGAAAACCTTTTGCTACCTTCATTGAGTATTTGCAGAAGACAGAAGAGCTTTTTATTCAATCTAAGAGGGTCAAGGAGAAAATAAACGAGAGCATCATGAAGAAGAAGGCACATGACATTGAAATTTGCCAATCACTGGAAAGAGCAGGGTCTAAAATTAGAAGCCTGCTGCCGGACAGACCCTTTTATGGATATGATCAACAGAAATGGGTCAAGTCCCAGGAACGAATTGCCTCAGCAGCTAAATCGGCATCCTCTGTCACAGAGAAAATAAAAAGTTTGAGTGATCCAACCCCAGTTTCAATGGGCGAGGCAGGACGCACAATACATCTAATAAATCTGCAATTGGATCTACTGCATCCCTTTCTTAAAGACCTTGAAGGAATTCAATTTCAAAGTAAAATCGAAGAAGTGTGGATGGAGGAACTGGAAGAGATCATGACCGAAGCTGATCATGCCATCCACAACTTCCTAAGGACACCAGATCAACAAGTTGGGTGGCTGCCCGTCATGAGCAACCGGCAGGCACGGATAAAGCTCGAGAGGGAAATAAGGTACATGGGCCGTCAGTTTGAAAAACTTTTAGAAAGGAAGGAGAGATATGGCTTCAAGTTTATAAGAAGAGATTCATCAAAGCTTGTGTATCTAACCCAAGTTCACACTACAGATGACACGGTTATTTCATCTGTTGTAAAACGGATGCAGAGCTACATCGAAAAGGAGAGAGATATATTCGGTGAAGTATTGTATAAAGTCATATCGCTTTGTGAGGAATTGAAAAGCATCCAAAATCTTGTAGGTGGTGGAGGGATAACTGAACATAATTCCAGGATAGCTAGGTTGCAGCTAACGGAAGAAATTGCTCTAAGTTCTGAGAAATCAGTGATAGACTTTAAAAATAATCTGGCCAATCTAGTCAAAAAAACCGCTGCCACAAAACTTTCTGGTGAAGTTGATCGTATCACTCGTAATATTCATCTTTCAAGGAGATGCATACAAGAATACGACATTGAATTAAGGGAAGAGTCAAGCTCAGTGATTGGTTTAGAAGAAGACATATGTGCAGTGGTATCACTACTGACAACCAACAATGAAGATCGTTCTGTCATTTCAGTTGTGGGGATTGGAGGAATAGGTAAGACAACACTGGCAAGGAAAATTTATCACCATGGAGTTGTTGTGGACCATTTTCCTCACCGTGCATGGGTTTCTGTACCTAGAAACTGCAATAGCAATGCACTTCTTGAAGACGCAGCTAAACAGGTCCTGAGTTCTCTCAAATTAGAAGAGAATGATAATGTTGAAGCATCCAGGATGACTAGGGTACGTGATGTCTTAAAAGAGAAAAGGTACCTTTTAGTTCTGGACA
>Dhingra_Pear_16_GATCAG_L001_R1_001_paired_trimmed_paired_merged_contig_34128 Disease resistance RPM1 [Morus notabilis]
AAATACTTATCTGCAACATCTTCGTCAGTTTCTTCTGTCTTACAATCCTCTACCAAACCCTCTGCAATCCACAATGCGGTTAATCTCCTTGCTGGAATTTCAAAGTCGTTTGGGAAGAGTTTGAAGTAAGAAAGACACTTTTTCAGATGGGGAGGCAAGTTAATGGACCTTGTAGTGAAGGTTGCTAACAATGGTGTATCATTCTGTTTGATGTATGTAAGCACCCTTTTCGTCTCCTCAGCCATGCTCGCATCTTTCCCTAACATCAGATATCCAACATGGAAGATTGCTTGTGGTAAACCCCCACATTTACGAAAAATATCTTTTGCTAGTAATTCCTCATTTGGCGGAAAGTGCACCATCTGGGTGAACAACTGCCAACTTTCTTCTTTGGTTCGCAGTCGAAGTTTGTGGGGAGAAATGTCTTCTCGTGAAGCCACTTTGTTGTCACGTGTAGTGAGCAGAATTTTGCATCCAGTCGATGTTACTGGAAATCCTGCTTTCAGGGTATCAAATTCTTTTTCTGTCGAGATGTTGTCCAGAACTAAAAGGTACCTTTTGTCTTTCAAGACATCATGCGCCTTCTGAATCCAGGATCCATTGCGATTTTCTTCCTCTAGTAGTTGAAGAGACCTCAATACCTGTTTTGCCACATCTTCCAAAAGTGCACTGTTATCAGACTTCCGAGGTACAGAAACCCATGCACGGCGAGGAAAATGGTCTACAACAACTCCATGGTCATAAACCTTCTTTGCCAGTGTTGTCTTTCCTATGCCCCCAATCCCCACAATGGAAATCACCGAGGGGTGTTCGTCGTTGGTTGTCAGTTGTGAGACCACTGCTTCAATGTCTTCTTCTAAACCAACCACTGAGTTTGGCTCTTCCCTTACTTCAATGTCATATGCTCTGATGCATTTCAAGAAAAGATCAATAGTATGATTTATGCGGCAGACGTCACGGGAAAATTTCCTCCCAGCTCTTGTTTTAAATAGAAGGTTTTTCCACATATTGTGTGAATTCCTCTGAAACGTTGTCAAAGATTTCTCTGCACTTTGAGAAATTTTCCGGGCTTGTTCCAACCAAGACATTCTGGAATTATATCCTCCTCCTGTTACTGATGCGTCACGTACGAGTTTGTGCATTTTTTCCAATTGATTGTACAACGAGGTGACTTCATACAATACTTCACCCAATAGATGCGAATTCTCAGTGAGGAACTCGTGCATCCTGCTTAATATAGTTGAAATAATAGAGTCGTCTTCGGTCTGCTGTGGGGATTGATAGACGAATTTTGATGAATCTCTTCTTACAAACTTGAAGCCATAACTATCTTTCCTTTCTAAGAGTTGTGTGAACCCAACGTCTATGCACCTTATGTCCCCCTTGAGCTTTCTCCCGGCGTTCCAATTGTTGATAAATGATAGCCGCCCAATTCTCTGCCAGTACTTGTTAACGGCATCATCTGCTTCCTTAATCATCTCGTGCACTTCCTTCACCCAGGCCTTTTCAATTTCACTTTCAAATCGAATTCCTTCTATATCTTTCAAAAAATGATGCAGTTGCTGCAGTTGCAGGTCTATTGAACTTATTTGGTCTCCGGTATCTTTACACGTGAAATCTGGCTTTTGAATGGTCAGACTTTTTATGTTCTCTACGACGGTGGAAGCCAAAGCAGCTGCTGAGGAAACGTGTTCTTTGGACTTCACCCATTTTTGTTGATCATGTCCATCCACGGGTCTGTCCAGCAGGCTTACAATACTGGACCTTGATCTCTCCAGAGATTCGCCAATGCCAATCCCGTATGCCTTATTCTCCTCAACCATATCCTTCATTTCCTGCTTAACAGTCTTAGTTTCTGTGAACAGCCCTGTTACCTGCTGGAAATTTTCAGTGGTCATATCGAAACATAATCTTTGGGTGTGGGAGTCTCTTCTGATCCTCTGTTTCTCAAAGGTCTCAACTAAACTTTCTGCTTGTAAAACCATGGACCTGGCTTTTTCCAACCATGCAACCTCAGTTTCATCAACTCCTTTCACAGTTGCTCCATCAGGGTTAGAATCCCAGATTTTGCATGCTCTTGCGCCTATAAGACCCCTATATTCCATGATTTTCTCTGCATCCTCAACGATGGCATGCAGTAACCTCCACTCTCTTCGAATCCACTTGATGTCTTCCTCTAAGAACAGAAACGGCGCATAGTTGATGTAGAAATAGAGAAACAATGGGGTAAGCCCGACACAAACAAGTGCTTGATACAGTGATACGTGATTTACATAACGGCAAATAAGATACACGGCAAACAAGACGAGAATGGAATCAATGAATGGCGAGGAACTGGTTGCTCTCTCCTTATTGTATGCAAAACTAACCGTAGACAGAACTTTATCAACATCTTTCGAACCTCGATCTCCAGCAGGGTTCAAATCCATGACTTCTCCGGCAGCCGCGAATTGATGTAGCATCAGCTTTGCTTTAAAGAAAACGGATTGCTCATTTCGCAGTGAGTGCAAGGAGAAACAGATGGAAATATTCAAGGAGAAGAAAGAGTAGAGGAATTTGCTTTTATGGACACTGATCAGGTTACATTATTCTTTGAACTTTTTTGCTTTCACAGACCATTGAAGTAGTCTCTCTCTCTCTCTCTCTCT
>Dhingra_Pear_16_GATCAG_L001_R1_001_paired_trimmed_paired_merged_contig_55142 Disease resistance RPM1 [Morus notabilis]	GO:0043531
CCAGATTATCTCTTGAAGCAAAGGAGGAAGAAGAGCACTAACTCGGATCGATCATTTAAATAGGAAAATGCAGCATTTAATCATCCATATATGATCAAAGCAAACAGAGAGTGAGAGTTACTGTTATTATAACATCCATACTATCAAATAACAAAATGAAAACTTAGCAAATTCAGTGATCAAGTACGAAACACAAACATCAACAACACCTTAAGATATAATTACATTACAAACCCAGTTTTATTGAAGGAAATTTGAACATGTTCATAAGAGTTGATCACCCCGCGTTGCAACTCAACATGGACTAGGCTGTCGGGTTCTCTATGCGTCAAATGCATTGGTCGATGTTACCCGATTACAGGAGAGTCTGCATGGACTACCAGCTATCAGTAATGACTGCTGGCGAGTGAGCTATGTCATCCCAAATTTGCGCCTTAGTTATCGCAATGGTTGCAGAAAATTCTTCCGGCATATTAGTTAACTTCAGCAGAGTGAGATTCTTCAAGTGCCTCAACCCACTTGGGACCTTCAAATTTGTGCATGCTCTTATCTCCAACTC
>Dhingra_Pear_16_GATCAG_L001_R1_001_paired_trimmed_paired_merged_contig_66646 Disease resistance RPM1 [Morus notabilis]
AAGGTGCTTAGACGTTGGGTTCACACAACTCTTAGAATGGAAAGATAGTTATGGCTTCAAGTTTGTAAGAAGAGATTCATCAAAATTCGTCCGTCAATCCCCACAGCAGACGCAAGACGACTCTATTGTTTCAACTATATTAAGCAGGATGCACGAGTTCCTCAATGAGAATTCGCATCTATTGGGTGAAGTATTGTATGAAGTCACCTCGTTGTACAATCAATTGGAAGAAATGCATAAACTCGTACGTGACGCATCAGTAACAGGAGGAGGATATAATTCCAGAATGTCTTGGTTGGAGCAAGACCGGAAAATTTCTGAAAGTGCAGAGAAATCTTTGACAACCTTTCTGAGGAATTCACACAATATGTGGCAAAACCTTCTATTTAAAACAAGAGCTGGGAGGGAATTGTCCCGTGACGTCTACCGCATAAATCATACTATTGATCTTTTCTTGAAATGCATCAGAGCATATGACGTTGAAGTAAGGGAAGAGCCAAACTC
>Dhingra_Pear_16_GATCAG_L001_R1_001_paired_trimmed_paired_merged_contig_80018 Disease resistance RPM1 [Morus notabilis]
AAGGTGCTTAGACGTTGGGTTCACAAAACTCTTAGAATGGAAAGATAGTTATGGCTTCAAGTTTGTAAGAAGAGATTCATCAAAATTCGCCTATCAATCCCCACAGCAGACCGAAGACGACTCTATTATTTCAACTATATTAAGCTGGATGGACAAGTTACTCACTGACAAGTCGCATCTATTGGGTGAAGTATTGTATGAAGTCACCTCGTTGTACAAGCAATTGGAAAAAATGCATAAACTCGTACGTGACGCATCAGTAACAGGAGGAGGATATAATTCCAGAATGTCTTGGTTGGAGCAAGCCCGGAAAATTTCTGAAAGTGCAAAGGAATCTTTGAAAACCTTTCAGAGCAATTCAGACAATATGCGGCAAAACCTTCTATTTAAAACAAGAGCTGGGAGGAAATTTTCCCGTGACGTTTACCGCATAAATCATAATATTGATATTTTCTTGAAATGCATCAGAGCAT
>Dhingra_Pear_16_GATCAG_L001_R1_001_paired_trimmed_paired_merged_contig_22650 Disease resistance (TIR-NBS class) [Theobroma cacao]	GO:0005886	GO:0005524	GO:0000271	GO:0007165	GO:0009630
AGCAACGAAAGACAAGTATGGTCATATACAACAATGTTGCATCCTTCCATAATCTAAAACCTGTCTCTTCTAAATTACTCTAATTAGTGGAGCGTCGAACTCAGTGCAAAGGAACGAGAACACTGCCTTACCTAACTGGAGTTGCTCACAAATTCCGTATAGCAACACCATAAACGAATGGAGATGACTGTTTCCAGCAAGCCATCATCCAACAATCCGTCAAAAACTCCGAAGGCGCGTTACAGTTTTACTTACAATATGGAATCTCTTTCAGACTAAAAATTGGTATGGAAATTCTATGGGAATGGGGTATACAACTGTTTTATTTCAGACTCTGTATAAATGCTACAATAAAATCTGCTTCCAAAAACTATGAGATCTATGGTGAAGTATGAATACGAACATTTGCAAGAAGCCTGGTGATTTTGCCAAGAGTTTCACGAGCAGCTACGGTGTCTTGGTGATCTTCGCCACAAATTGAAGTTCTGATAAAAAGCGCCTTCCTAATTAGATCATCTGCTATGTCGAATTGTCCCCCTCTTAGCATCAGCTTTGCCCTAGTTTCTAGCACTGTGGCTCTTGATAGCGCGAGCTCCTGCCAAAGGTAAGGATTCAGCTGAGCATTAGTCTGGATCGGCCTCCAACAAAGAGATTTATCGAGCCACTTCTCGACTGGGGTTACGAACGCTTGGTCTGCTGCTTCCAGGGCGTTGGTGCATAGGCGGAGGAGTTCTAGGGCAGCATTGCAACGAGAGAATGTTATGAAGGTCCGGATTGCATGAGGCAACACCACTTCCTTGACAAGGTACAGCAGGTCCGACACCTTAAGTTCAACGACTGCAGGGTCATGCCCGAATCCAAATATCAAGAAACAGGCTGCCCAGATATGTTCCGAGTGTTGAGATATCGATCCACGAGTGATGACAGCTTGAACCATCGCTTGTGCAACTCCGGTCACTACTCTCATGCGAGCATAAAGCTTGATGAGTTCATGGAAATGAATATGGTCTTGCTTGGTGCTGCTTCTAGCAATGTTAAACCTTAACAACAGGGAAGTCGCTTCTGCTTCTGATTTTTTGGTGTATGATGAAGTAAAGCCACAAGTTAGAGAATTCATCAGCTTTCTCCATAACCACGTCCCTTGATGCTTTTCTGGTATTTTGTGAGCAGCTTGGGCCAACAAAGAAACTGGAATTGAGGCCGGTGCAAACCAAGTACTTGCCTGGACCATTCTCGTTGCCAAGCTCCTTGGTCCATCTGCATGATCAAAAATTGAGAAACACACCTCGAAGAGTTGCAGAAGGAAAGTATGCCGCCTCAACGAATTAGTCTCCCTGCAACTCCATGAAAATTCTTTTAAGGGCATTCTACTAGTTGTCTCCAACAGCTTACTTGGAAGTATGGGCAGCTCGGACAATATTGCACCTACAATAGAAAGTCCCAAGGTTGAGCGTCCCACTTTCTCCTCAATAGCGCGTAAAGCATCCAATTCTTCATTTTCTGTGTATTCTTTTACACTACCTCGCATAAGTGACATTGCCTCAGCCCCGGATAAGAATGAGAGTTTCAAAGGCTCCAAATTCATCAAAGAAGGAAGGCATGTGGATATTATTATGTGTGTATCACCGCCAAAACGGGGAAGAAGATCCATTACAAGTTTATGGTCCCACCAATCCTTTTCACTTTCTAAGTTATCAATCACTACCAAAAATGGCATGTTTCTCATGAGTTCTCTGCGTACTCTAGCTATGGCTGCATCTTCCTGTTCTTCAAAGCTTTTGATTCTGTTTTTGTCAAAGCAATTTTCAACCCCTACATCAACTTCTAGAAACGACCAGAGATTCAAATAGTTTTGCCTAATATACCTACTCTCCCCTCCTATCCATAAAACCATCTTGTACCTCTGGTGATGTCTGTAAGCAAATTCAAGAAGAAGTTCCGTCTTGCCAATTCCCGAGTCCCCAGACACACAAGCAATCCCCTTTCCATACACAACCTTCATTGATCTTTTCCTCCTTGAATATCTTCCACCACTTTTTGGCTTTGATTGTCTTTGAGGATTTTCTGTGCTTTGCAACTCAATCTCTTTCTCTGATTCCTTCCACACAACTGATTCTTTTCCCTTTCTGCTTCCACTCTCCAGTTTTCGTTCCCTTCGCCTTTCATCAAATGAACTGCTCCTACCCCACCCAATTGTCAAGTTCTTTCGTCTAGGCCTAGCCTTAAGCTCAAAATAATCTCTTTCTGCATCTCCACTGACATCGCCAAAAAGTATGAATTCCAGCTCAGACAGTTCCTTTTTCCTGCCAACGAAGTTCTCATTTCGAGGGAAAGGGAACTCCTCTTTATCCACCACCTCTCTCCACTTGTTTAACCGATCTACAACACTTCTCCTCCCTAATCTAATTGCTAATAATGTGACAGCCCTTAATATACAATCTCTCCAGTTACCATCCTGAGCCTCCAATTTCCACTCATCCACCCGAGAGAGGCTATGAAGAGCTTCTTTCCACTCCTTCTCAAGCCCTCCATACAAAATCCATAATTCTCCCCCATGTTTTTCCCACAGCTCTCCTCTCTTCTCAACGATATCCCTGACAAGGCAATCACCTGGACTCAAATCAAAGAATATTGGGACCAAGTTCTTCTTGCTAGCGAAAAATCGCAGTTCCTCGATGGTGTATGGATTTCGGAATGACTTCCTTGTTAAGATGACAATCCCAAAAGAAGAAACATCCATGGCCCTCTCAACAATTC
>Dhingra_Pear_16_GATCAG_L001_R1_001_paired_trimmed_paired_merged_contig_22651 Disease resistance (TIR-NBS class) [Theobroma cacao]	GO:0005886	GO:0005524	GO:0000271	GO:0007165	GO:0009630
CAAGTTAAAGACTTCATCAGCTTTCTCCAGAACCACATCCCTTGATGCTTTTCAGGTATCTTGTGAGCAGCTTGGGCCAACAAAGAAACTGGAATCGCGGCCGGTGCAAACCAAGTACTTGCCTGGACCATTCTTGTTGACAAGCTCCTCGGTCCATCTGCGTGATCAAAAATCGAGAAACACACCTCGAAGAGTTGCAGAAGGAAAGTATGCCGCCTCAACAAATTAGTCCCCCTGCCACTCCATGAAAATTCTTTAAACGGCATTCTATTAGTTGTTTCCAACAGCTTACTTGGAAGTATGGGCAGCTCAGACAATATTGCACCTACAATAGAAAGTCCCAAGGTTGAGCGTCCCACTTTCTCCTCAATAGCCCGTAAAGCATCCAATTCTTCATTTTCTGTGTATTCTTTTACGCTACCCTGCATGAGCGACATTGCTTCTGCCCCGGATAAGTACGAGAGTTTCAAAGGCTCCAAATTCATCACAGAAGGAAGGCGTGTGGATATTATTATGTGCGTCTCCCCACCAAAACGGGGAAGAAGATCCATTACAAGTTTGTGGTCCCACCAATCCTTTTCACTTTCTAAGTTATCAATCACCACCAAAAATGGCATGTTTCTCATGAGTTCTCTGCGTACTCTAGCTATGGCTGCGTCTTCCTGTTCTTCAAAGCTTTTGATTCTGTTTTTGTCAAAGCAATTTTCAACCCCCACATCGACTTCTAGAAACGACCAGAGATTCAAGTAGTTTTGCCTAATATACCTACTTTCCCCTCCTATCCATAAAACCATCTTGTACTTCTGGTGATATCTGTAGGCAAATTCAAGAAGAAGTTCTGTCTTGCCAATTCCCGAGTCCCCCGACACACAAGCAATTCCCTTCCCATACACAACCTTTGTTGATCTTTTTCTCCTTGAATATCTTCCACCACTTTTTGGCTTTGATTGTCTTTGAGGAATTTCTGTGCTTTGCATCTCAATCTCTTTCTCTGACTCCTTCCACACAACTGGTTCTTTTCCTTTTCTGCTTCCAATCTCCAGTTTTCGTTCCCTTCGCCTTTCATCAAATGAACTGCTCCTACCCCACCCAATTGTCAAGTTCTTTCGTCTAGGCCTAGCCTTAAGCTCAAAATAATCTCTTTCTGCTTCTCCACTGACATCGCCAAAAAGTATGAATTCCAGCTCAGACAGTTCCTTCTTCCTGCCAATAAAGTTCTCATTTCGAGGGAAAGGGAACTCCTCTTTCTCCACCTTCTCTCTCGACTTGCTTAAACGGTCTACAACACTTCTCCTCCCTAATCTAATTGCTAATAATGTGACAGCCCTTAATATACAATCTCTCCAGTTACCATCCTGAGCCTCCAATTTCCATTCATCCACCCGGGAGAGGCTATGAAGGGCTTCTTTCCACTCCTTCTCGAGTCCTCCATACAAAATCCATAACTCTCCCCCATGTCTTTCCCACAGCTCTCCTCTCTTCTCAACAATATCTCTGACAAGGCAATCACCTGGACTCAAATCAAAGAATATTGGGACCAAGTTCTTCTTGCTAGCGAAAAATCGAAGTTCCTCGATGGTATATGGATTTCGGAATGACTTCCTTGTTAGGATGACAATCCCAAAAGAAGAGACATCCATGGCCCTCTCAACAATTCCATGTTTGCGAGAGTTCCTACATCGAGCTCTATCAGATACAAAGCAACTCATCCCCTGAACTTCCAACTCAACTCGGAGCCAATTAGCAAACCTCAGCAAAGAAGGTTTACGGCCATGCAAACCTATGAAAACATCACAGCTCCTCAGTCTATTAGATGTCATTGAAACTGGACCAGATATATATGAGTCTCCAGAGTTTCTCCCATGCTTTCTCTGCCTCTCT
>Dhingra_Pear_16_GATCAG_L001_R1_001_paired_trimmed_paired_merged_contig_32482 Disease resistance (TIR-NBS class) [Theobroma cacao]
AGATTCAAGGTCTGGAATTCCAGAGCTGGAACTAAGGGGATCTGTACTTAAAACCATGCTATCACATGGAGCATCAGACCTTGTTGATTCAGATAGTTGACAAGATGGTGATCTTGGGGAGAAAAATGGTGACTGGTTTGCTGAAAAGAATGCCGAAGATGAGGTGGACATATTCCTTGAAGTTGTAGCCGGTAAAGAACAGAACCTCGAGCTATCATCTCCGATATCCATATCTACAAACTATCCCTCTTTCCGAATGACTCAAATTCAGTGCAGTCGCGTAAGATGTAAACGCCACTCAGGATTCAAATCTAAGGACAAGGAAGCAAAAAATCCATCTTTCCTCCTCAAGTCGAAGAACCCAGTTGGCTGAAATCAATGAGGACCCCAAAAAAGTTCAAACTTTGGCAAAACCCAAATCTCTGGAAAATGAACACAGCGGAGTTAAACCAGAGGTGTAGAGAGAGAAACCACAGGTGTAGAGAGAGAAAGGAAGACAGAAACATGGAAATATGTAATTGCCCAAAAGGCAGAAACGGGGAAAGGGAAAGTATCTTTAGGACAAAGGACAAGATTTTTCATTCGGAAGACAAGGTTTTGACAAAATGCAATCACCGTGGGATTGAAATAATGGGCATTTAAGATATATACCATTTTCAGACACGGTTTTAATTCAAATCTTCAGCCCCCAAAATTTAGAGTTACGGACAAAGTGAAGATTTTTCGCGAAAAAAAATGAATTTTCTGAGTGTTGGGTTTTGGTTTTACCTCTTTGGAGATTACAAAAAATTGAAAAATCTGAGAGACGCTCTCTCTCTCTCTCTCTCT
>Dhingra_Pear_16_GATCAG_L001_R1_001_paired_trimmed_paired_merged_contig_33711 Disease resistance (TIR-NBS class) [Theobroma cacao]	GO:0005886	GO:0005524	GO:0000271	GO:0007165	GO:0009630
CTCCCATGCTTTCTCTGCCTCTCTCGTTGCCCAGAATACTCATAGACCCAGGCATGGCTGTGACTAGATAGAATGCTATTAGAAATGGCTGTCGAGGAAGACACGCGGTCAAACTTCTCAAAATCGCCTGAGACTGAAGCAGCTGGGGCCGGTGACATGTTTGACAATTTATATCTTACATTTGCTAGAGATTCAAGGTCTGGAATTCCAGAG
>Dhingra_Pear_16_GATCAG_L001_R1_001_paired_trimmed_paired_merged_contig_33712 Disease resistance (TIR-NBS class) [Theobroma cacao]	GO:0005886	GO:0005524	GO:0000271	GO:0007165	GO:0009630
CTCTGGAATTCCAGACCTTGAATCTTTAGCAAATGTAAGATATAAATTGTCAAACATGTCACCGGCCCCAGCTGCTTCAGTCTCAGGCGATTTTGAGAAGTTTGACCGCGCGTCTTCCTCAACAGCCATTTCTAATAGCATTCCATCTAGTCACAGCCATGCCTGGGTCTATGAGTATTCTGGGCAAAGAGAGAGGCAGAGAAAGCATGGGAG
>Dhingra_Pear_16_GATCAG_L001_R1_001_paired_trimmed_paired_merged_contig_44000 Disease resistance (TIR-NBS class) [Theobroma cacao]
TTCCTTGACAAGATACAGCAGGTCCGAAACCTTAAGCTCAACGACCACAGGGTCATGGCTGAATCCAAATATTAAGAAACAGGCTGCCCAGATGTGTTCCGAGTGTTGAGATATTGATCCACGGCTGATAACAGCTTGAACCATCGCTTGTGCAACTCCGCTCACAACTCTCTTGCAAGCATAAAGCTTAACGAGTTCATGGAAATGGATATGGTCCTGCCTGGTGCTACTTCTAGCAATGTTAAACCTTAACAACGTGGAAGTCGCTTCTGCTTCTGATTTTTTGGTGTATGATGAGGTAAAGCCACAAGTTAAAGACTTCATCAGCTTTC
>Dhingra_Pear_16_GATCAG_L001_R1_001_paired_trimmed_paired_merged_contig_63602 Disease resistance (TIR-NBS class) [Theobroma cacao]	GO:0005886	GO:0005524	GO:0043531	GO:0000271	GO:0007165	GO:0009630
TTCCTTGACAAGATACAGCAGGTCCAAAACCTTAAGCTCAACGACCACAGGGTCATGGCTGAATCCAAATATTAAGAAACAGGCTGCCCAGATGTGTTCCGAGTGTTGAGATATTGATCCACGGCTGATAACAGCTTGTACCATCGCTTGTGCAACTCCGCTCACAACTCTCTTGCGAGCATAAAGCTTGACGAGTTCATGGAAATGGATATAGTCCTGCTTGGTGCTACTTCTAGCAATGTTAAACCTTAACAACGTGGAAGTCGCTTCTGCTTCTGATTTTTTGGTGTATGATGAGGTAAAGCCGCAAGTTAAAGACTTCATCAGCTTTC
>Dhingra_Pear_16_GATCAG_L001_R1_001_paired_trimmed_paired_merged_contig_88784 Dihydroorotate dehydrogenase (quinone)	GO:0016021
GGATGGATCTTATTCAAGGGGCCCTATTGATATCCCCGTTGGTGAAGTTGATGATTCTCAATATTACCTTTCACCAACTTTCAAATTTGAACAGGTAAGTTTTACATGGTACGCATGGTTGATTTTCAGAGTCACGCGTAAATCTATTTTGGTAAATTCATGTTCTCATACATGCCAATGAACAGGGGGTGATTGTTTTGTTTTCGTGGACTTGCAATTTCAATGTCTGTATAAAATATAAAAAAGCCAATATTGCACATCATTAACTTGTGCAGTAGAGTAAAGATCTCCCGCTGATTAGTTAGTTGAATTGTGGAATTGATTAATATACCTTTTCTTTTACTAAAGTGGTTGGTATAAATGGTCTTGCAAACTAAAGCTGAGAAAAATGGAACATTTCTTGTTTAACTTAAAAACTAAGTTTCTTACCCTTTTCTTGTCTAGTGCTTGGTTAAAGGTTGCCATAA
>Dhingra_Pear_16_GATCAG_L001_R1_001_paired_trimmed_paired_merged_contig_29076 Digalactosyldiacylglycerol synthase chloroplastic	GO:0005739	GO:0009707	GO:0043661	GO:0046481	GO:0001666	GO:0006636	GO:0006655	GO:0009877	GO:0015995	GO:0016036	GO:0016117	GO:0019288	GO:0019375	GO:0042550
ACAATTGGGTCACAAGAGCATACTGTGACAAGGTTCTTCGCCTTTCCTCTGCCACACAGGATTTACCTAAGTCTCTGATTTGCAATGTCCACGGTGTGAATCCCAAGTTCTTGAGAATTGGAGAAAAGGTCGCTGCAGAAAGGGAACTTGGACAGGAAGCATTCTCAAAAGGAGCATATTTCTTAGGGAAGATGGTCTGGGCAAAGGGATACCGTGAGCTTATAGATGTGTTGGCAAAGCACAAGTGTGACCTTGATGGCTTCAAGTTGGACGTGTATGGAAATGGAGAGGATGCCAATGAAGTTCAGAGTACGGCTA
>Dhingra_Pear_16_GATCAG_L001_R1_001_paired_trimmed_paired_merged_contig_31005 Differentiation-associated isoform 1 [Theobroma cacao]	GO:0009535	GO:0016021	GO:0000023	GO:0006098	GO:0019252	GO:0019288	GO:0019760	GO:0043085
AGGGAAGAAGTTCAAAGGAACTGAATAGCTTTTACCATATGTTTCTCTCCAATGAAGCTACAAAAGTATACTTGCAGTAAATGTTGAATACTGATGATACAAATATTGACCCTGCAAATCTTTGTACATTGACATGTACATCTTGCCTACAATGGTTTCAAACCCTAGTCCTGTGGAAGATGAGAACTTCAGTACACAGAAGCATCTAGGTGGCTGGTGCAAAACCCCGGGATGCCAACCGCAGTCCATCTCAATTTTCATTGAAATGGATGGCACCAAGTTTCCAAACTACGTACGTTGTAGCGAACATCACCGTGCTGATAAATACAAATGAAAAGAGAATTAGAAACAGATCATTGCCCCCCGGAAAATCCCAAGTTAGGCCCTGCTTTGGCATTCCTCGCTTACTGTCGTCAAAAATGTTTGTAGGGGCCTCTGGAAGTCCGGACCTTTTCTTCCCACGCTCGCTGTCTCTAAGAGCATCTAATACATTCTTACCCCTAGCTGATTTTTTCAACGGCTTTGAGTCTGTGTAACGACTAAGAACCTTGGCCGCCCTCAATCTCTCCCTTGCTGTTAGCGGCGATCTTTTTGACTTGGGTTGAACGTCAGAAGTTTGAGATCCGGACTTATCAAGGACGCTAGTTTGGAACCGAGGCGAAGATGTTGAATCAACAGGTGGTAATCGGTCATCAGGAGAACTTGCAGTAGTTTCAGAAGCCTTGTCACCAGTGTCTGTGGTGAGCTGATTGCTATCAGCAACTGAGAGACATAAACCCCATCGTTTTTCGCTTACATTCCTCCTTTGTCCAAATGCTCCAAAGAAGGATGTGAATTGGGTGGTGGCCGCTGGTATAGAAACTCCAACAGAACCTTTTGAAACATTCTGGTACTTGGCCTGCAACGTGGAATTGAAGCCCGGCACCGAGTGGAATGAAACAGCCATTTTTACGGTCGTCTACGGCCCAACCATTTGGAGAGCGAAAGAGAGCTAGTAGTTTACTGTCTACTGCCTGCGTCGTGGTGCGAGCATCGGAAGAGCACC
>Dhingra_Pear_16_GATCAG_L001_R1_001_paired_trimmed_paired_merged_contig_47438 Differentiation-associated isoform 1 [Theobroma cacao]	GO:0009535	GO:0016021	GO:0000023	GO:0006098	GO:0019252	GO:0019288	GO:0019760	GO:0043085
CAGGTATGTCAACAAATCAAATCTAGTGCACAAATCCAAAATAAAATGAGCCCTAAAGTCAATGTTAACCTCAACAGAAATACAAAGTGAAATGCTTTTCTTGTAGTTGAGGTAAGGAAACAAGGGAAGAAGTTCAAGGAATTGAATAGCCTTTACCATATGTTTCTTTCCAATGAAGCTACAACAGTGTAGTTGCAGTAAATGTCGAATACTAGTGATAACAAATATTGACCCTGCAAATCTTTGTACATTGACATGTATATCTTGCCTACAATGGTTTTCAAACCCTAGTCCTGTGGAAGATGAGAACTTTGGTACACAGAAGCATCAAGGTGGCTGGTGCAAAACTCGGGGATGCCAACCGCAGTCCGTCTCAATTTTCATTGAAGTGTATGGCACCAAGTTTCCAAACTACGTACGTTGTAGCGAACATCACCGTGCTGATAAATACAAACGAAAAGAGAATCAGAAACAAATCATTACCCCCCGGAAATTCCCAAGTGAGGCCCTGCTTTGGCATCCCTCGCTTGCTGTCGTCAAAAATGTTTGTAGGGGCCTCTGGAAGTCCGGATCTTTTCTTTCCGCGTTCGCTGTCTCTGAGAGCATCCAATACATTCTTGCCCCTAGCTGATTTTTTAGACGGCTTTGAGTCCGTGTAACGACTGAGAACCTTGGCTGCCCTCAGTCTCTCCCTTGCTGTTAGGGGCGATCTTTTTGACTTGGGTTGCACGTCAGGTGACTGAGATGCCTCCTTTGGATTTGAGGAATCCAACGAGCCATTGGGAGGCTCAGAGCTTGGAGGCCCGGACTGATCAAGGACACTCGTTCGGAACTGAGCCGAAGACGTTGAATCAACAGCTGGTAATCGACCATCGGGAGAAATTGGAGTAGTTTCGGAAGCCTTGTCACTGGGGTCTGTGGTGAGCTGATTGCCATCCGCAACTGAAAGACATAAGCCCCATCGTTTTTCACTTATACGCCTCCTTTGTCCAAATGTTCCAAAGAAGGATGTGAATTGGGTGGTGGCCGCTGGTATAGAAGCTCCAACAGAAACTTTCGACACATTCTGGTACTTGGCCTGTAACGTGGAGTTGAAGCCCAGCACCGAGTTGAATGAAACAGCCATTTTTATGGTCGTCTACGGCCCAACCATTTAGAGAGAGAGAAAGAGAGCAAAGAGTTTACTGTGTATCGTCTGCGTTGTGGTGCAAGCAATGGAGTGGATGGTCTGTAATCCAAAGGAAAGGGGATGAGAATTTGATGCCACCACAGCATGTCCGAGCGCGTGCCTGGCACGCCTTTCTTACTTTTGGTTTTCTACA
>Dhingra_Pear_16_GATCAG_L001_R1_001_paired_trimmed_paired_merged_contig_40149 Diacylglycerol kinase 5 isoform 1 [Theobroma cacao]	GO:0004143	GO:0005524	GO:0007205	GO:0016310
TAACAGTGGGGTTGCTAAGTAAGAACCCTAGAAAGCAACCCGTCACAATACAATACTGAGAAAGATCTTCCATGGCTTCCTGCTAGAAATGTTACTAGGATGATTACGAAATTCCAAAAGAAATCTCACTTTCATAAGGGGATTTGGACGGGACTGAGAAACAAATTACTTAATAAGAAGTTAACTGAGGTGCGTAATATCAATCTCTTCCGGGAGCTTAAAGGTGTCTGCTGCACCAAACTTCTTATACTCTGCCGATTCACGAGTTTCTTCATCATCCCAATCCTCTTCCTCATTTCCCTCGCTGCTATGTGACTCAGGATTGTGAACGCTTTTAGACCTGCAGCCATGTCGAGCAAGAATGTTCACCTGGTGAAGGTGAGATATTTCAACCATGATAGTTTCATCATCGACTGGGAGGGGTTGCTTCCAGGGTTCCCCATCGATCCTCATGTACGTATGATCAATTACACCCTTGTGAAACTCAAAGCGAATACGGTGGGCCTGGGCAAGACGAGTCCCATGTCCCTTCGGCGCAAGCAAAACAAGCCCATGCCATGCATCTCGAAATCCAACAACTTCAACAAGACCATCGTCTACATATGCTGGAGCAAAACCTCCATTATGCCTCCTAGCCGGGACTCCCCAAGGATTAAATCCACCAGAAAAGCTAGGCAAATTGAGGATCACAATTGACTTGATATTTGGAGGAATTTGGAGATCTTCCCATTGGCCATGGTTTTT
>Dhingra_Pear_16_GATCAG_L001_R1_001_paired_trimmed_paired_merged_contig_47127 Diacylglycerol kinase 5 isoform 1 [Theobroma cacao]	GO:0004143	GO:0005524	GO:0007205	GO:0016310
AGCTGGCACATTCTCATGAGGATGAGGAAGTCAAAAGAAGGTCCGTGCGATCCCATTGCGCCCCTTGACCTACCACATTCTTTGCATGCATTTGGCCGTGTCTCTGATTCAAATGAGCTGAGCATGGAAGGCTGCCATACCTTTCGTGGGGGATTTTGGAACTACTTCAGTATGGGAATGGATGCTCAAGTATCATATGCATTTCATACCGAGCGAAAGCAGCATCCCGAAAAGTTCAAAAATCAGTTAACTAATCAGACTACTTATGCAAAGATTACCCATTCACAAGGCTGGTTTTCTTCTCCTCGTTCTCAATCTGCTGCACGGGACATAGCACAATTTGCAAAGGTGAAGATCATGAAAAACGATGGCCAATGGGAAGATCTACAAATTCCTCCAAGTATCAAGTCAATCGTGATCCTCAATTTGCCTAGCTTTTCTGGTGGTTTTAATCCTTGGGGAGTCCCGATTAGGAAGAGGCGTAATGGAGGTTTTACTCCAGCATATGTAGACGATGGTCTCATTGAAGTCGTTGGTTTTCGAGATGCATGGCATGGGCTTGTTTTGCTTGCAAAGGGACATGGGACTCGTCTTGCCCAGGCCCACCGTATTCGCTTTGAGTTTCACAAGGGTGCAATTGATCA
>Dhingra_Pear_16_GATCAG_L001_R1_001_paired_trimmed_paired_merged_contig_56384 Diacylglycerol kinase 5 isoform 1 [Theobroma cacao]	GO:0004143	GO:0005524	GO:0007205	GO:0016310
GATCTTCCCATTGGCCATGGTTTTTCTTGATCTTCACCTTTGCGAACTCCGCTATCGCTATGTTCCTTGAAGTAGATTGAGAAGGAGAAGAAGAAAACCAGCCTTGTGAATGGGTAATCTTTGCATAAGTAGCCTGATTGGTTAACTGATTTTTGAACTTTTCGGGATGCAGCTTTCGCTCGGTATGAAATGCATATGATACTTGAGCATCCATTC
>Dhingra_Pear_16_GATCAG_L001_R1_001_paired_trimmed_paired_merged_contig_12416 Di-glucose binding with Kinesin motor domain [Theobroma cacao]	GO:0005871	GO:0005874	GO:0016021	GO:0003777	GO:0005524	GO:0008017	GO:0007018	GO:0008152
CACCAACTTGTCTTATTTCAAGCCTTTTGGCAGCTGTTCCTGGCTGATTCCCTGAAACTAGTAAATCTCGTATCTGCTCGTTGTAGACTTCTAAAACGCTAACTGATACATCATATCGATGTAACTTTTTTCGCTCTCTAATTATACGAAACAATTCCTGAAGAGTCCTAAAATTGACTCCTCGAGCTTCTTCTGTCCCCTCCATTGTAAAGGTTTTTCCACTTCCGGTCTGCCCATATGCGAATATGCACACATTGTACCCATCTAAAACCGATGTTGCAAATGGAGCCGTGTCTTCGAAAACATCAACTTGTTCTGCTTGAGGACCAAATACAGCATCAAACTTGAAGGTCTTTCTGGTGACCCCATTTGATTTGACACTGAGCTCACCATCTTTAGCAGATTCAAATTCAATAGCCATTGCAGCTCCTGCTGCAACTTCCTCAGTGTTTAGAGGCCTGCAACGGCAAAAGACCCTTATGTTTCCTTTCAACTCTAGCACCTTGTTGTAGAGTTCCTTCCGTTCTTTGGCCCCTTCAATAAACTTAGTCTTCAGATCATTATAC
>Dhingra_Pear_16_GATCAG_L001_R1_001_paired_trimmed_paired_merged_contig_99770 Di-glucose binding with Kinesin motor domain [Arabidopsis thaliana]	GO:0005737	GO:0005871	GO:0005874	GO:0003777	GO:0005524	GO:0008017	GO:0007018	GO:0008152
ATCTATTTGCTTCCTTGCAGGACCCAATTCAACACCTCGAACCCGTGTTGCAAAGTTAAGAGAACTTAGAGTCTCACTTACATCCTGCTCAGACGGGCTTATTTGGACAAACATTAGAGTTTTAGCATCACCACCCAAGGAGTCTTGAAGTAAATGCGTGAGCTTGGAATTCCTGTATGGAATGTGGCTTCTTTTTGTTGCCAAAGCTGAGATGACATCCCCCAGAGCTGAAAGAGATCTATTGATGTTTTGAGCTTCCTTAAG
>Dhingra_Pear_16_GATCAG_L001_R1_001_paired_trimmed_paired_merged_contig_32526 Dgd1 suppressor 1 isoform partial [Theobroma cacao]	GO:0005741	GO:0016021	GO:0043234	GO:0007155	GO:0009887	GO:0010090	GO:0010228	GO:0016926	GO:0019375	GO:0033044	GO:0045010	GO:0048765	GO:0050665	GO:0071555
GAGTTCATCTCTAATAGACAGAAGCTAGGAAAAATTGAGTCAACATATAGCTAAAGTCATTAGAATATTCAGATGTTTATATAAATATGAAAAAGGTTATTTGCATATACCCCCGGCCGCGGGGGGGTGGTGTGGGTGGTGAGGGGAGAGAGAGACGGACGAAGGTTGAGGTCAGAAGTGAGTGCCATCTTTTTAATAATGAGATAATACTTCNNNNNNNNNNNNNNNNNNNNNNNNNNNNNNNNNNNNNNNNNNNNNNNNNNNNNTTAAAGGCTGGATGAATTAAAATTTTAAATGGAAAAGATCATCCTGGTTCTCAACAATTAACAATATGGGCTAAGTGGACTCTTCACATCTTTTCCTGCAATCTATGATAGGAGAAACTGAGAGGGGTTTGGCTAACAGGCACTCTGGCAAGATGAGACACGAGCATACTTTGACCAATATCTCAAAGCCAACAAGGGGAACCTCTCTCTGAGGTGCTATTGGAGCAAGTCACGTAGTAAAAAAGGACTTCAAAAGGCTAAAGAATGACTTCAGTATGCAATTTTTTATTTTTATAAAGAGACGATATTATAAGAAGAAAGGGGAAAACAAAGAGGGCGGTCAAGAAAATCACCCAAAACAGAAAACAGAATAACCACAGCCAACCAGAAAAGCTAAAACACCCAAACACCAATTATTAGGCTGCCCCTTCCAATCTAAACAAATTATAGAGAGAGATTCCTGGGAAAACTGAGGCCCAAAGGGCAGACAAAAACTGAACTCTATCCCTTAGGTCTCCTAAACTGACTCTAGCATAATCTTCGAATATATATCTACCTGGGGTTCTCATGTAATGGCTGACAAGATGGGTTCCCTTAGTGATACCGAAAAATAAATTCGAGCTCTTAATCGATAATATAATCCATCCAACTTAAGAAACAAAATACCGCAGGTATTTGAACTGCTAATGTCTGCTATAGCTTCCATGAAGAGTAAAAGAATTTATCTGGCTGTCAGATGCACTCTGAATTTTATTTTTTTACCTCTTCAGAGAGGAGACGCGAGAAATTAATAAAAACCGAGGAGAAGATGTCCTCTAAAATGGTGAAGACAAAAAAGCAGAAGCATCGTCCACATTCACCATAGCAACTATATAACATATCCAAGATAAAAAAAAAAATGAAGGTATTGAGAAACAGCATTGCAATTTGAAATAATAACAGAAAATGAACTCTCCCTAATATCTGAAGATACCAAAGCTCGAAACATAACCCCTTCCAACAAATAATCCACCTCTCACCCGCCTACATCCCAAAATCTGTCTACTCCTTTCCACCAAATTCTTTTTTTATCACTGTGCCTCTTTCTTGCTCCAACTTACTTGTGCTTCTTACAAATAATGCCACACATGTAGCTGGAATCTCCCAGCTCAAATTAGCCTTCACGAATACCCTCAGCCAAACAATCAATGCTACTGGACGGTTGCTCCACATGATCGCTAAAGAAGCTGACTGTTGAATCCCTCGCTTCACGAACCCAATTGTCAATGTCTGGACTTCCCATCAGACTACTATGTCCTATAAGCCACACAGAACAAACTGAGAGGCCAACCGCACCACATGTATAACGGATCCAATATTGTGTTACCTTCCTTGGTTTACGATGTTTGCAAACAATAGAAGACAAGTAAGAATCGAGCTTGTACAGATTCTGATAAACCAAATTGATAGCATCCTTAATTTCACAATCTGTCCACTGGGATCCTTCTTGATTTATTTCCGGGAGTTTCTCAAATAGTAGTGGAACTGAATAGCTGCCCTCAACAGACGAATCAACCTGCCGCATTGCATGCACATGGCCAACAGATGCCTCTAGTTTGAAGAATAAGCCATTAATTCTAATTAGTAAGGAAGGCAATGAATTCTCTGGATCTCTCACTAACCCGTCTCCAAACTTGTCAATTTCCATGTAAACCTGGGCCAAAAATGTGGCGAGAGAACATCTCAAGCTAGTTAATATAGTTATCCGTTCAGATATGTGAGCAGATGCAGAGAGGGATATACTCTGTATAGAAGAACCTTCAGCAATGCATCCACGTATCAGCTGAATTGCACCTTCAATAAAAGCATGTGGCCCTCTCTCTAACACCATAAATTTTACTTTTTGAGCATTAGATCCCTCAGCCCTAGATTGCCAAAACTGCAAGTTCTTCTGGATATTATGCAAATTGGAGAAGATGTGTTCCAACATATCATGTAGAACATCAAAAACTCTAGATGCCTCTGTCGATACCCCAGATGATTCCAGTGGATTAAAAGGCAGCGGAAGGGGAAGACATTCTCGTCGTTTCCATGATCTGGCTTCCCCAGCCCCAGCAAGAATTGGAATTTTCCGGAGAAAATTGGAATCAGAAGCGGGGAGGAAGCGGCGGACGCGGTTCCAGAGACAGTTGGAGTAGAGCGAAATGAGGGGTTTCAGGCCCTTGGTTTCGGTTGCATCACTCGCTGGGGCTGGGGCTGGGGCTGGGGCTGGACTGACCTCCATTGCCTTGAGTTCAATTCAAAGCTCGCTCGCTCTCTCTCTCTCTCTCTCTCTCTCTCTGTGTGATAAATTG
>Dhingra_Pear_16_GATCAG_L001_R1_001_paired_trimmed_paired_merged_contig_71464 Development and Cell Death domain [Arabidopsis thaliana]	GO:0005634
GAATGATTTTGTTTCTGTTTGAATTCGAGAGGAGAGAACTTCATGGTGTTTTTCAAGCATGCTCTGATGGTGAAATGAATATTTCGCCTTCTGCATACAATTCATCAGGAAGGCAGTTTCCTGCTCAGGTAAAAGTCAAGCCAATTTGGCGTTGTCATCCGCTGGCAGAACCTGAATTCAGTGGCGTGATCAAAGATAACTACTTTTCAAATTGGAAGTTCCATTTCGGTCTCTCCAAAGCTCAGGTCCGAAGGCTTTTAATGTTGTTCAGTTCACGAAAGTTAAAATATCAGCCGTGGCAGAGAGAATTAGCCAGTAAAAGAGAACCAATATCAGTAGACACTGCTGGTAGAGTCAAGGAAGTCGATGATGGCAGGTCTGTATTGAGTGATAACGCAAACAACGAGCCTGATGCTGACAATCATAATGGGCCAGCAATGACTCAGTCACTGGGGAACGTCTATGAGAATAATGGAAAAGAAGATGGTGGCATGTTGGCAAGTGATAAAGTGGGTGATCTTCATAAAGTAGACAAGAAGGTTGGGGAGATCATGCAGAGTGAGTATCTTGGGCCCATTCCAGGTGAAGTTGGGAAATTGGATGCTGCTTTTGCAATGTCTGAGAGGGCAGGGAATAAATTTAATGTGGGTGTTGAATCCGTGTCATCTGGGCATCCTATGTCGGGTCAATCTGGA
>Dhingra_Pear_16_GATCAG_L001_R1_001_paired_trimmed_paired_merged_contig_18247 Desmoglein-1-beta [Gossypium arboreum]	GO:0016021
GAATAGCAGCTAATCTCTACTAGTATGGCCTCACAAAAGCGTGGGGAAACAATTTGGGCAGAAGTGAATACTTTGCTTTTATAATCACTGCAAAAATCCCATAGCAAGGGATGTGAGCCACAGCCCCGCAAAAATACCATAATGGAGCCCATGGCGTATCGAGCTCAAGAAATGGATACGGCCACCATGGGAAACCTAATGCATGAATGACCCACTGGAAGGCAATATAGAGAGGCCAAGGTGCGCATTTGATAAAAATGGGAGGATGATACACCAAAAGACGACATCTGTGAGGACAACAGCTCCTGCACAAGTCTGGAATGCAATTTGCATAAGATATCCCCAATATCCTGCTCGTTTCTGAATCTCCTCCTGAGCATACTGGCTTTGCAATTTGATGGTACTCTTAATTCCGTTTCGCCTATAGGTATTCACAGTTCCATTATTCTCTTCCACATCCCTTCTCAAAGCTTCTGACCTTGTCCCATTTTCAGTGGGGGGCTTGTTTAAGGACAACCAACAACCATACCCAGACACTAGAGTTCCCAG
>Dhingra_Pear_16_GATCAG_L001_R1_001_paired_trimmed_paired_merged_contig_6563 Desmoglein-1-beta [Gossypium arboreum]	GO:0016021
ACTTAACAATAACAGTCTATATACACAAGAAAAACAATGAAGATGATAAACCACTCCCAAGTTCCAACTGTATGTTTCTCTTTTAAATAAAACACTAGATTAGGCGAAATTTACTCTTCCAAAGTTCCGAGTAAGACGATGTAGGACAGCCCACTGCCCGTTCCCCCATAAGGAGGAATAGCAGCTAATCTCTACTAGTATGGCGTCGCAAAAGCGTGGGGAAACCATTTGGGCAGAAGTGAATACTTTGCCTTTATAATCAGTGCAAAAATCCCATAGCAAGGGATGTGAACCGCGGCCCCACAAAAATACCATAATGGAGCCCATGGCGTATCGAGCTCAAGGAATGGATACGGCCACCATGGGAAACCTAATGCATGAATGATCCACTGGAAGGCAATGTAGATGCAGCTCCAGAGGACAAAATATGAAATGCGGAACCATGGAAACGGAAGGCTGTTAAGAGTGGTATCCAGAAGAAGGAATGCTGCATTTAGCGTATGCATGCAACACATCAACGTATTGAGGCCAAGGTGAGCATTTGATAAAAATGGAACGATGACACACCAAAAGACTATATCTGTAAGGACAATAGCACCTGCACAAGTCTGGAATGCAATTTGCATAAGATAACCCCAATATCCTGTTCGTTTCTGAATTTCCTCTAGAGCATACTGGCTTTGCAATTTGATGGTACCGTTATTTGCGTTTTGCCCATAGGTATTCACAGTTCCATTATTCTCTTCCACTTCACTTCTCAAAGCTTCCGTCCTTGTCACATTTCCAGTGGGGGGCTTGTTTAAGGATAACCAACAACCGTACCCAGACACTAGAGTTCCCAGCGCAAAATAGATCATAACCAGTGTAAATGTCCACTCGGTGTAGTAAATGAAAATGGAAGGATTCCATTCGACAAGATCCCAAGCCAAGAACCCAGCCAAAGCCAGAAACGAGACGAACCGAGAGGCGAAGAGCCAGCCGGGGTGGATCCCTTTCCAGCAGCTAGTCCAGAGCTGGGAAGTGCTGACGTGGCCCTTCGGCAGGGCGCTGACAAACACATGGCTTTCGGGGCGGGTCACCAGAAGGCTGTCGTACATGGTGCTGTCTTCGAACCTCTCCGAAGCTCCTTCCTTCCGCCAAATCACCCACAACGCGGCCACAAAAGAAACCCCAACAATGCCGAAGCAGACGAAGTCGTACCAGTAAACTTGCAGCGCCATTGTCGGAGTTGAAAACATTCAGTGAGAACCCAGAATCAGTTGTTCCGAATTGGGAAGTGAAATCGTGATGAGATGGACGACCATTTGTGGGGGTTCTGGAAGGTGTTTATTTGCGTTGGGTTTGTCGTTTGTTGGCGACGACTAGCAGTTATGACCGTCTGGTTTTGCTAATTGCTGACTGGTGAGTCATGTCGACTACATTTGGACTGGTATTGCTAATTGCTAATTGTTGTATGGTGTGTAGTAATATTCTTCTTCACTTATAGATATAGGTAAGATATCTTATGTTTGATGTTCATCAAACCAAAATTTGAATTATATTATTACTAATTTATTGTAAAGCTTAGTTCGCTTTTCTGCTCTTAATGTAGATAATTTTGTTTGTTTAAAAAAATAAATAAATAAAAAAACTCCTATTTGATACTTTAGAGAGGCAAAGCTACAAGAACGATAGGGTTTTTATCTATACCACAAAATATAGGAGCCAATTAAAAAAGTATGTCCTTTTAGATAGTGACAATTCCAAACAAATGATTTAAGTCAATGTAACTTATGGACCCGTTAGCAATATCTACAAAAAAACAAAAGAAGAAAAAGCTTTCTTGGGTAAGGAAAATAGGAAAGTTAATAAAAAAACGTTTGAAATTTTTTAGTTTTAACGATAAAAATAAAATAAAAGGTAAAGTGAATCGTATCAGAATTGATTTTTTTAGTGTAAAAAT
>Dhingra_Pear_16_GATCAG_L001_R1_001_paired_trimmed_paired_merged_contig_16629 Deoxycytidine kinase [Morus notabilis]	GO:0005634	GO:0019136	GO:0009157
CCAAAGCAGGAACCTTCTGAATGCTTGAATGCATATGATCGCCCTGCAAATAGAACACACGGTCCCTGATATCAGGAGGTAATCCGCTGTCTATGTTCAAGGCAGGCTTACTAATGGACAATACACCGTGATTGCCACTCTCAAATGGGAAGAGCCAGCTTTCATGCTTTTCATGTAAACCGCGGAGATACTCTAGGCTGACTTGATCTTCCTCTGCTCTCTTGCGTAGCTTCATTCTCTGGTGACAAGTGTCAGGACTTGCTCTAAGATATATGAAAGCATCAGGGACAAGCCCGGGCAAGGATGATACAACTGGGTCAAACCATGAGTCATAGATACTGATCTCCATCTCATTCATCCATTTCGCTTCATGAACCGCTCGAACAAAAACCATCCTGTCACTAAAAACACTCCTTTCCATCAACCGGAGGGGCTTGATACCACCAGAGGATTCTCTCTCCTGCATCAACCTTGTAACAAAAACATAATTCTGGAAGGTGTAGGCATATCTCTCTGGATGAGCATAGAAAGCATCCAATATATTAAAATGGTCGGGTCCAACATCCTGAAGAAATGTTGACTTTCCAACGCTGATATTTCCTTCAACGCAAAAAGTAAGTCTTTTCTTCTGCATTAGCTTTGGTTCCGAGTTAGAGATGTCCTCTTTTGACTCTTCATCAACACTCTCTTTAATATAAGTAGTAATACTCTCAGCATGGTTTTTGTGGATGATTCCTACAGAACTTTGTAAGAACTCAACCATCTTCTCACTAGATTTTCCAAAGAACTTATCTCTATACAATTGCTTGAGCTCGGCAACTCCCCCAATACCCTTTTCCACCAGCTTCCTCAAGTTCCTTGGCCCCACGCCAGGAATAGCCAACAAGTCCGGGTTTCCGGCCAACAAACCACCGTCCACGGAGCCCCTTTGTCTCCGACTCAACCTATTCGGCTTCTGCTCCCCCGAACCCTTTTCAGGGTTTTCACCAGCGCCACTGCCCAAACCCTCAAAACCCTCTTCTAACCCCCCGCAACTCTCGGCAGCGGAAACAGAAAATGACCCATCAGAGCTCGTATGCAGCCACGCCGGGCGGGACCCCAAGCCCGAGTCTTTAAGGACAAGCCAAGCCCGGGACGGGGATCTGCCGCCCACAGAGACAGGGCATTGGCAGAGGCCGCAGTTGAAGCGAGAGAGGGGAGTACTGGAAGCGGGTTTGTTGTGAATAGTAGCGGCGAGGGCTGAGCCGGAGACGCCGGCGGCGGCGGTAAAAGCTGCGGTTGCAGCAGTCTGCATTCTTGAAGGTGAGTCGGTGAGAGATTTGGATAGAAAGTTTGAGGCAAAGGGGATAGGATAAGAAAGAGGGGCGGCCTTAGGCGATGTGCAGTGAATGGGGCCTGATGAGCTTATGCGCAGCAGTTTCTGCATCACTACTAAGCATTTCAGAGTCTATTTTCTTTCTTTGTCAGAGGGAAAGAGGGGAAATAGGACGAGACGCAGAGAGGGTTTTGAGGGTTTTTGAGACTGAGAATTTGGGGAATATTATTTTAGGGTTTATTAATGTAAGGTTTTGTTTGCAGTCATTGATTATTGATGGAAAGGGGGTTTGTCTTTTGGTCTGTCCGGCCGCTTGGTGCGGTGGGCTGTGTGTCACGGACTTGGGGACTAGGGTTTTAGCTGCAGCGCAGATCGGAAGAGCG
>Dhingra_Pear_16_GATCAG_L001_R1_001_paired_trimmed_paired_merged_contig_46479 Deoxycytidine kinase [Morus notabilis]
AGCATTCAGAAGGTTCCTGCTTTGGTTCTTGACTGTGAGCCAAACATTGATTTTAACAAAGACATTGACGCAAAGAGGCAGTATGCTCGACAAGTAGCGGAGTTTTTTGAGTTTGTGAAGAAAACACAAGAAGTTCCATCTGCAAAAAGTTCTGCAGAAGCCAAGAAGACTAGCCAACAACAAATTCTGCTGCCACGAAATGGAGAATTATGGGTTCCTGATAAGCATTTTCCTGGGTCGGCTCTCAAATCTTTGGATTTTAGACGAGCCATGTCTTTCTTGTCTGGCTAGCGGATTTGATTCCTCTATTCTCTTGTTCGTTCAAGCTTTACTCAGATTCACGTCACGAGTCATCAGTTTCTGTATCATTTATGTCTGGGTTACGATGTGTTTAGATCTTTGTGCTTGTAAAAATAGGTTTTTCTAACCCTAGAGATGTCGAGAAACTTGTGCTGTTGTTTAGTTAATCGGAATATGGTCGAAACTTTTATTATTTTGAATCGAAACACTTTTATCTATGTCAACCATGTAAGGTTTAAAAATTCAGTTGCCTTAGCTTGGCATTCGACTCTGCCGATGACTGAGCAACACAAGCTTGCTTCTGTGATTACCAATAGATCAATGAGTTTTCCAAGAAATTTACAGCATCCACCAGTTGATTACCAAGAGATCAATGAAATACACGAGCCTATCAACCACTCTTCTATGTCGAGTGGGATTGTGTTATTCCGACTGCAGCACATGGTATTCCGATGCTCTCATACATTTCGAGAAGGGAATG
>Dhingra_Pear_16_GATCAG_L001_R1_001_paired_trimmed_paired_merged_contig_88263 Deoxycytidine kinase [Glycine soja]
TTCTCACTAGATTTTCCGAAGAACTGCAAGCAGCAGCTCAAAACTCCTTGTCATTATAGATTCATAGGTGTCCATATATCAGCTATAATGTAACTATTAGAGAAAGAGAATTGGTTTCTTTACAGCTTCCAAAATCCATGCTACATAAAAGTAAGCATTCTAAATCATCCTTACCGATTCCCGAACTAATCCGAAAAAGGCTTGAATATCTAGTCAAATTCATTCCAGAAATCCAAAATTTAGAATAATCTAAACCACTAAAAATTCAAGGAAAAAAATTATCATCAATCCCAAACCTGCATGGCAACAGAACATAACATTCACAACATATAAGCTCTTAAGAATAAGTACAATACATACACAATACCTTATCTTTGTACAATTGCTTGAGCTCGGCAACTCCCCCAATACCCTTTTGCATCAGCTTCTTCAAGTTCCTCGGCCC
>Dhingra_Pear_16_GATCAG_L001_R1_001_paired_trimmed_paired_merged_contig_10660 Dentin sialophospho - isoform 1 [Theobroma cacao]
AAAGCACTTCACCCCCTGGCAGAGGACCTATATATTATAGTAGACCCTATCAGAAGCCCCAGTCTCGATGCAGAAGTCGCTCTCCTCTTGGATGGGGTTTACCGAGAGAACGGAATGATATTTCAAGACATCGTGGTAGCAGGTCTCCTGATTATAGGTTTGATTCTAATATGGAGCTGAGGGTGCCTTTCCAAAGGCAAAATTTCGGAGGCAAGTATGATGTAGGGTTCGTGTCCCCACCAAAGCGTCGGTTTTCCCCACAACAGAATTCCAGATGGTTTGATGATTCACATAGAAGTGTAGATCATAATATCAGGGGCGGGAGATTTGCTGGAAGACGGTTCCAGCCAGGACAGAGGTTTGACTCAGAGCGTTCATCTCGGAGATTGAATCCAGATGGTTACTCTGAGCCCGTGATGCGTCCTGCAAGATACTCTGAGTTGTCCAGTGGTGGTAGGGAGTGTAGATACGAAGGTAGTGATGATGATAGAAGGAAACCTGATGGAAGATATGAGATCGTTCATCGTGTGAGGCGTTTTGATTCAGATGGTGGTGTGCGTCAGTACCGTTATGATGAAGA
>Dhingra_Pear_16_GATCAG_L001_R1_001_paired_trimmed_paired_merged_contig_26651 Dentin sialophospho - isoform 1 [Theobroma cacao]
CCTCTGCCAGGGGGTGAAGTGCTTTGTTCTCTCCTGGGCATTCGTCGTGGCACATTATAAGAGCATTCGTTGGGATCATCGGGCATGGGCCTGTGGTACTCCTCCCTGATGCCTCTGTTAAGCCCTTGTGGATATCGTCTAAATCTCCGCCTATCAGGACTTGTATCTCTCATAGGTATCATTCCCCTATGCATGTTGTGTGCATCATTCCTTTCAGATGGCGATGATCTTCTAAACGCGGGATGATACGAACGATTTGATGAAAAAGTTATAGCTTGCCTGCGAACACGGTTGTGAACTCC
>Dhingra_Pear_16_GATCAG_L001_R1_001_paired_trimmed_paired_merged_contig_26652 Dentin sialophospho - isoform 1 [Theobroma cacao]
CCTCTGCCAGGGGGTGAAGTGCTTTCTTCTCTCCTGGGCATTCGTCGTGGCACATTATAAGAGCATTCGTTGGGATCATCGGGCATGGGCCTGTGGTACTCCTCCCTGATGCCTCTGTTAACCCCTTGTGGATATCGTCTAAACCTTCGTCTATCAGGACTTGTATCTCTCATAGGTATCATTCCCCTATGCATATTGTGTGCATTATTCCTTTCAGATGGTGATGATCTTCTAAACGCGGGATGATACGAACGATTTGATGAAAAAGTTATAGCTGGCCTGCGAACACGGTTGTGAACTCC
>Dhingra_Pear_16_GATCAG_L001_R1_001_paired_trimmed_paired_merged_contig_36844 Dentin sialophospho - isoform 1 [Theobroma cacao]
AGGGTTATCGGAGTTCATCAAGGCGGTCAAGGAAACCTGTTGACAAAAACCAAAAATTGGGTGCAGAGCTAGCAGAGAAAAGTGCTAGAAGTGCATCAGAAGCAACAGTTTCTGAATCAGAGAAGGGTGTGGCTGTATGTGGAAGACGATTGGGTGACAAAATTGAGCATGTACCAATTAAGAAACGGAGACTTATGGTCCGGTCTCCATCACCCCCTCCACACCTTGAAGACAACAAACCACTATTGGATGGCCGTCATTCTTCAGGTCATAAGTCTTGTGCAAAATCAGTTGGCAAAAAGCATCCCACAAGGAGTGATACGTCTACCCTGACTAGGGTCAGCCATAATATAGCCGGTAGCGGTGTTATTGAGAATTTGAATGAGGTGACAAATCAAAAGCCTGGTGACGTGGATGACTTCTCTGGTATTGAGATATTGGCAGCTGCTGCCTGCAACAACAGCATAAATGATGATATCAATCATGTTGTAAAGAATCAAGTGGGTGAAGATTCATCTCGGGATGCAAAAGATGCATCAACTTCTGCAAGGCCCTTGGAGCAAACCACCATTGCGTCAACTTCTTCAACAGTCATGAGAACTGCTTCAGAATTTTCAGAAGCAAGAGATGCATCAGTCTCTGCAATCTTGGAAGAAAGTAGTGCGTCATTGGAAACGGTACATTCACTCCCTAAAGATGTACGACGAGAAGATAAAGTAGGGAGCTCCTCTTTCGAGGCTGAGGGGATTAATACCACCAAAGCACACGACGAAGCAGAAGCAAGATCCAGTTCCTCAAAAGATGTTAGGTTCCACTGGGACCTAAATGTTGGTATGGATGCTTGGGAGGAACCTTCTGATATGGTGATTGCTGATCCTCAAACAACTGCTGCAGATGATATCTCCATGGATAATAAGCAGGGTGCAAATTTCCAGGCTTCAGAAGGTAATGAGATACCAAAGGAGGAAGAT
>Dhingra_Pear_16_GATCAG_L001_R1_001_paired_trimmed_paired_merged_contig_41613 Dentin sialophospho - isoform 1 [Theobroma cacao]
AGGTGACAAATCAAAAGCCTGGTGACGTGGATGACTTCTCTGGTATTGAGATATTGGCAGCTGCTGCCTGCAACAACAGCATAAATGATGATATCAATCATGTTGTGAAGAATCAAGTGGGTGAAGATTCATCTCGGGATGCAAAAGATGCATCAACTTCTGCAAGGCCCTTGGAGCAAACCACCATTGCGTCAACTTCTTCAACAGTCATGAGAACTGCTTCAGAATTTTCAGAAGCAAGAGATGCATCAGTCTCTGCAATCTTGGAAGAAAGTAGTGCGTCATTGGAAAC
>Dhingra_Pear_16_GATCAG_L001_R1_001_paired_trimmed_paired_merged_contig_51774 Dentin sialophospho - isoform 1 [Theobroma cacao]
TCACCAGGCTTTTGATTTGTCACCTGATTCAAATTCTCAATAACACCACTACCGTCTATATTATGGCTGACCCTAGTCAGGGTAGACGTATCACTCCTTGGGGGATGCTTTTTGCCAACTGATTTTGCACAAGACTTATGACCTGAAGAATGACGGCCATCCAATAGTGGTTTGTTGTCTTCAAGGTGTGGAGGGGGTGACGGAGACCGGACCATAAGTCTCCGTTTCTTAATCGGTACATGCTCAATTTTGTCACCCAATCGTCTTCCACATACAGCCACACTCTTCTCTGATTCAGAAACTGTTGCTTCTGATGCACTTCTAGCACTTTTCTCTGCTAGCTCTGCACCCAATTTTTGGTTTTTGTCAACAGGTTTCCTTGAGCGCCTTGATGAACTCCGATAACCCT
>Dhingra_Pear_16_GATCAG_L001_R1_001_paired_trimmed_paired_merged_contig_5852 Dentin sialophospho - isoform 1 [Theobroma cacao]
TCTCCTATGTAAGCTTCTCGAGGCCTTCTCTCGGTTGCCCTGCTGTCAGATTCATCGTAGTTCTGTGTGTTGCGAGATGCAAAACGGTCTTCATCAAAACGGAACTGACGCACAACACCATCTGAATCAAAACGCCTGACGCGGCGAACGATCTCAAATCTTCCACCAGGTCTCCTTCTATCATCGTCGCTACCTTCGTATCTATACTCCCTACCACCACTGGGCAACTCGGAGAATTTTGCTGGACGAATCATGGATTCAGAGTAACCATCTGAATTCAATCTCTGAGAAGAACGCTCTGAGTCAAACCTCTGTCCTGGCTGGAACCGCCTTCCCACAAATCTACTGCCCCTGAAATTGTGATCTACACCTGTACTTGACTCATCAAACCATCTGGAATTCTGTTGTGGGGAAAAACGACGCTTTGGTGAGGACACGAACCCTACTTCATACTTGCCTCCGAAATTTTGCTTCTGGAAAGGCACCCTCAGCTTCTCGATATTGGAATCAAACCTATAATCAGGAGACCTGCTCCCACGATGTCTTGAAATATCATTCAGTTCTCTCCATCCAAGAGGAGAGCGACTTCTGCATCTAGACTGGGGCTTTTTGTAGGGTCTACTATAATATACGGGTCCTCTGCCAGGAGGTGAAGTGCTTTGTTCTCTCCTGGCTGTTCGTCGTGGCACATTATAAGAGCATTCGTTGGGATCATCGGGTATGGGCCTGTGGTACTCCTCCCTGATGCCTCTGTTAACCCCTTGTGGATATCGTCTAAACCTCCGCCTATCAGGACTTGTATCTCTCATAGGTATCATTCCCCTATGTATGTTGTGTGCATCATTTCTTTCAGATGGCGATCTTCTTCTAAACGATCCCTGATATCATATCCATGGTTCTCAACAACACTTCTTGGCCTACAGCGTCCAGAGCCAAAGGAACCATGATAAGTGGGTGATTCGCGTCGCTTGGAATCCCAATAACTCCCTGAAGAATAAACCACACCTCTGAAGCTTTTACCCTGCATACGTGAGTCATACTTTTCCCTTCCCATGGACTGATCAGAACCAGCTTCCTCAGAGCGAATAGAATCAAAGTTGCCCAACCTCCTCCGCCTTGCACATTCAGTACCCATCTTATTTGAGGAGTCAGATGCCATTGACCCAACCACGTTGGCAGGAGAATGTTTGGCATCATAGCCATCGAAGCCACTGACAGCATGTCTCCTTGCTGTGCAGCCCTCAATTGCTTCCGCAGTTCTGTTTGAAGAAGCTTCAGAATCACAAGGTAGTTGATCAGATCCTGAAGTTTTTGTCTTCGAACCAACGGAACATTGTCTCAAAGCATGTTCATTTTTGTCACACATGTTATC
>Dhingra_Pear_16_GATCAG_L001_R1_001_paired_trimmed_paired_merged_contig_16691 Dentin sialophospho - [Theobroma cacao]
CTCCAATTGGTGGTTTGAAGGAAAACGTTGCCTCAGATGCTGGTGGTTCATTTGCTTTTCTTGGAAGCAAACAAAAATCATCTAGTAATGCTGCTCAAAGACCCCCTGCAACTCGCAAGTTTCAGTATCATCCAATGGGGGATGTGGATGTTGAAGTTGAACCATCTTATGGAAAAAAACATGTGACACAATCGCAAGCTATGTCCCAGAATGTACCTACAGGTTTTAAAAGTCGTGACCAAGGGAGTTTTCGGCAGTCAAAATTTATTGGTCACACTGATAGACGTTCTATGGAAATTGAGAAGGGTGACACAATACGTTTAGATGAGACACCTTCCAAAAATACGCTTCCAGGTTTTGTACCAAGCACATCTACTCCCTTTGACAGATTCACTGGAAGTAATGCCCCAATCAAGGCTGCGCCATCAAGTCAACATATGCTTGAGCTACTTCACAAGGTGGACCAACCAAGGGAGGGTGGCAATGCTACACACTTCAGCTCTTCGGATCAGAATACATCGTCGGAGATGCCTGAAGTGGAAACTTCTGAAGGATCTGTAGGTCACATGCAGCGAAATCAGTCATCTGTTTCTCAAGGTTTCGGTTTACAGCTGGCTCCTCCATCTCAACGTACTCCAATTACAGATCATACCTCATCTTCTCAGTTCTCTTCACAAGCAGTTGTCAGTTCACCCCCTGTCCATTCTGAGATAGGAGAAAAGGGTCATACATGGTTGGCCTCGGCAGCATCTGCCCAGTCCTTGCCTTCTTCTCGTGAAGCATCTCAAGGTGAATTTAGAAATAATCTCTCTGGTACCTCAGGACAGACAGGGAGTAAGGCTTCACAGTACAATATTCAGGGAAGTTTTTCTGCAGCTTTCAAATCTGGTTTTCCTCTTGCAAGAAGTCAACTAGAAAAACAGCACATGTCAGGTTCAAGTGGACAAGCAACAGCAAGCCAGTCTGAGAACATACCTTTTGATAGGCATGCTTTCCGACCGAAACAGATGGGTGATTCTCGTGACACATCTCAAACTAGCCAATCTGCCCTGCAATCAGTGCTAGATTTGTCTGGAAGTACTTCACAGAATAACCTTGCCTCTGCTTCTGCAGAGGCATCCCTACTGAATGTCGCTGATCAATCCGGTTTACGAGTTGCTGCCCCCAAAATCCCCAAATCAGATGTTCTTCCAGGCTCTCAGCCTTCTGTTGTATCGGGTATGTCCCGTCAAGGTGCCGTTTCTAAAGTATTGACTAATGTATGGACCAATGTTCCATTTCAGCAACCTTTAGCAAATGCTGAATCACCAAAGCTCAATGAGCAAGATACCCGGGAAAGAGGGAATGGCTCGTCTGCCTTTGGTGCATATTCTTCCAACATGCAAAGCTTTGTTGGGAAAGAGCAAAAATCCAAAGAAAGTACCGGGCAACAAGCGTCACCTGAGAACATTCAGAATGCCCAAAATATCAATGTCTCTCAGGGAAAAGAATCCATTGCAAATAACTTTTCAAGCTCTGTTGCTACCCAGAGAGATATTGAAGCTTTCGGTCGCTCTTTAAGGCCAAATAACAGTTTGCATCAAAGTTATTCCTTGCCGGACCAAGTGCAGGCTATGAAAACTACAGACGTTGATGGAAGTGATCGGAGTGTGAAGAGGTTGAAAGGTGCAGATTCAGGTGTGGAGACTCAGCAGGTGGGTCCCCTGGGAGGATCACAATTACCTTATGGATATAATAGTATGGTTAGAGATTCATCAGCTGATCATACTTTAGTTCCCTCTAAAGATCCTAACATGCTTAGCTTTACATCCAAGCTTGGGGATACTCGAAATTCAAATGCATCTAGTCAGGATATGTTTGCTTTAAATCGCCAGAACTCCCAGAATTTCTCTACTAGTAGTAATGCATATTCTCTTAGAGGTGAACAGTCTCAAGTTAGCCCCCAGATGGCACCATCCTGGTTTGAACAGTATGGAACCTTTAAGAATGGGCAAGTGTTTGCAATGCATGATACACTGAGAACCACCATGAAGGCTATGGGACAACCTTCAGTTGTTGGAAGGGCAGGTGATGATCTGCATACTCGGGAATCAATGGAGCAAGCTAGTGTCGCTTCTGATGCTAGTAAGCTTGTTACCACCCTGCAGAGTTCAGTTCCCATACCTACTCCCAGTGAGCAATCACCTTCACCTCATGTATCGCATTCTGATGTAGCTGATCAAGGTTTAATTGTTGAGCGACCGATGAAGCGTAAAAGTGCTACATCTGAACTTTCACCTTGGCATAAAGAGCTGACCGAGTTCCCCAAAAGGCTTCTGAGTATCAGTGCAGCTGAAGCAGACTGGGCTCGCTCAACAAACCGACTAGTTGAGAAGGTGGAAGATGAAACTGAAATAACTGAAGATGGACCGCCAATACTTAGGTCCAAAAGAAGGCTAGTCTTGACTACACAGCTTATGCAGCAACTGCTTCACCCTCCTTCTGCAGCAGTTCTTTCT
>Dhingra_Pear_16_GATCAG_L001_R1_001_paired_trimmed_paired_merged_contig_9235 Dentin sialophospho - [Theobroma cacao]
TCACACTCCACACATGCACAGTTCCCTTGAGGTCCCCTCGAGGGTTTCAACATTATGCAATAACAAATGCTTAACACACAAACTGATAGAACAAGTACAAAATGGACCAGTCTCAACTCAGCAAGCACGATACTTTGCTTACAGTATTTTCAAAAATGGCGGACGTTGAGTATGCCGAAGTCTCTAAAAGTGCTAAAACACACATGAAAGGATAAAGGAAGCAAAACATCTAGTAAAGAAAGGCCACGTTTCCAAAGGGTGGTGATTTTCACACTTCCATTTTCTCCAACTGCACTACTCCCCTTGTTTTTGTCCCCTGATTCTCATTTCATTTATTCAATCCAAAGGGTAGAAATGTAGGGAGGAGTGCACGCGAAGAAAATGGGAGTGCGAAAATCAGCCGTGAAAGTAAAACAAAAGAAGAAACCAACATAATGTATGCAGTACACAAAGCTAACATATTAATAAAGAGCTTAAACGGTGCTTCAAACTTTCTTCTGGAGTTGTTTCACCGTTAGAAGTGAATTTCATGATACAACTGATCAAAGGATAACAACCAGACACCATTGTAATCTTTTGACACTCAAACTAGTAGCACGAGAGCGGTGCAGCAGAATTTCAACTACCCCATTTTACTAAGCCTCCTGTGGATGTCATAAACTACCAAGAAAAATAACTGCCCATTGACTTTTACACAACTGAACCAAAATCAAGGCAAAATTTCTCAACTGATTTCAGAACTTAAGACCACAGAGTCCCTCTTCTCATAAATCCCAGTTGTAAGACCTCAATCAATGGATTTCACAGGGTTAGGATTATGAACGAGAATACATGATTACATGAATTATAGAAGTGTGTACAATTTTGAGTAATGGGACTGCGGTTCTATCCTCCCCCCCTTAGCCAAAAAATTGATGGGGCATCGCAGTTCCTTTCTAAACTTTCAGAGTATACAGAGACCATCTTATATTTCTTAAAAATGGCGTCAATGGCCCATAGTGAAAAGAACTAAAAGTCTCCTTTGCTATTAAAGGAGACAATCTAGAATTCATTCTTCTCCTACATTCCAATTTGTGCAACTGCTGTTGCGAACCATGTCCCAATAAATAAGTTGAAAGATAATTGACAAGAGGATCACAAGGGAGGTGGAGACAAATGGCTGAGGGAAAAATAATAAATTAATAATCAAAGTGAAAGACATTGTACCCTGTCTGGCAGATTTCTAGGCACTGGAAGTGCGGTAACATATTTCTGGGGACCGGATTTTTGAGCATCAGAAGACGATGAGGCCTCCGGCCCCTCACCTTGTGCCCGCCCATGAAACTTAGCAAAACGATTGATGACAGAAAACTTCTCAAGATCCTGGCTTTCCACTCTCAAGTCTAAGATTGAGCTTCCCTTGTCCAGTCTCAACAAATCATTTTCCAGCCTCCTTGCTTTATCAATAAAGTCTTCCACAACTTTTGAGTAGTTTTGATTGTCGATTTTCTTGTGTGTTCTAAGCTTCTCCGGCAAAAGGTTTATATTGTCAAGAGGCAATGGAGTTTGAGCATCACTTCCAGAGCAGGAGATTGCACTGCAAGCATCACCCAGGGATAATCTAGATGCAAGGTAAGCCACACTCCCATAGCATGAGCTAGCATCTGCAGAAAGAACTGCTGCAGAAGGAGGGCGAAGCAGTTGCTGCATAAGCTGTGTAGTCAAGACTATCCTTCTTTTGGACCTAAGTATTGGCGGTCCATCTTCAGTTATTTCAGTTTCATCTTCCACCTTCTCAACCAGTCGGTTTGTTGAGCGAGCCCAGTCTGCTTCAGCTGCACTGATATTCAGAAGCCTTTGGGGAAGCTCAGTCAGCTCTTTATGCCAGGGTGAGAGTTCAGATGTAGCACTTTTACGCTTCATTGGTCTCTCAACAATTAAACTTTGATCAGCTACATCAGAATGCGATAAATGAGGTGAAGGTGATTGCTCCCTGGGAATAGGTACGGGAGCTGAACTCTGCGGGGTGGTAACAAGCTTACTAGCATCAGAAGCAGCACTTGCTTGCTCCATTGATTCCGAAGGATGCAGATCATCACCTGCCCTTCCAGCAACTGAAGGTTGTCCCATAGCCTTCATAGTGGTTCTCAGTGTATCATGCATTGGAAATATTTGCCCATTCTTAAAGGTTCCATACTGTTCAAACCAGGATGGTGCCATCTGGGGGCTAACTTGAGACTGTTCACCTCCAAGAGAAGATGCATTACTACTAGAGAAATTCTGGGAATTCTTCTGATTAAAAGCAAACATATTGTGACTAGATGCATTTGAATTTCGAGTATCCCCAAGCTTGGATGAAAAGCTAAGCATGTTAGGATCTCCAGAGGGAACTAAAGTATGATCAGCTGATGAATCTCCTACCATACTATTATATCCATAAGGTGGTTGTGATCCTCCCAGGGGACTCACCTGCTGAGTCTCCACACCAGAATCTGCACCTTTCAACTTCTTCACACTCTGATCACTTCCATCAACGTCTTTACTTTTCATAGCCTGCACTTGGTCCAGCAAGGAATAACTTTGATCCAAACTGTTATTTGGTCTTAAAGAGCGACCGAAAGCTTCAATATCTCTCTGGGTAGCAACAGAGCTTGACAAATTATTTGCAATGGATTCTTTTGCCTGCGAGACATTGATATTTTGGGCATTCTGAATGTTCTCAGGTGACGCTTGTTGCCTAGTACTTAGATTGGATGGTTGCTCTTTCCCAACAAAGCTTTGCATGTTCGAAGAATATGCACCAAAGGCAGACAAGCCATGCCCTCTTTCCCGGGTATCTTGCTCATTGAGCTTTGGTGATTCAGCACTTACAAAAGGTTGCTGAAATGGAACACTGGTCCATACATTAGTCAACCCTTGAAACATGGCACCTTGATGGGACATACCCGATGCAACAGAAGGCTGAGAGCCTGGCAGAACATCTGATCCAGGGATTTTCAGGGCAGCAACATGTGAACCGGATTGATCAGCAACATTCAGATGTGATGCCTCTGCAAAAGCAGAGGCAAGGTTATTCTGCGAAGTATTTCCAGACAAATCTGGCACTGATGGCAGGGCAGATTGGCTAGTTTGAGATATGTCACGAGAATCACCCATTTGTTTCGATCGGAAAGCATGTCTATCAAAAGGTATGTTCACAGACTGGCTTGCTGTTGCTTGTCCACTTGAACCAATCATGTGCTGATTTTCTAGTTGACTTCTTGAAAGAGGAAAACCAGACTTGAAAGCTGTAGGAAAACTTCCCTGAATATTGTACGGTGAAGCCTTTTTCCCTATCTGTCCTGAGGTACCAGAGAGATTGTTTCTAAATTCACCTTGAGATGCTTCACGGGAAGAAGGCAAGGACGGGGCAGATGCTGCCGAGGCCAACCATGTACGACCCTTTTCTCCTATCTCAGAATGGACAGGGGATGAACTGACAACTGCTTGTGAAGAGAACTGAGAAGATGAGGTATGATCTGCAATTGGAGTACGTTGAGATGGAGGAGCCAGCTGTAAACCATAACCTTGAGAAACAGATGACTGTTTTCTCTGTATTTGACCTACAGATCCATCAGAAGTTTCCACTTCAGGCATCTCTGATGATGTGTTGTGATCCGAAGAGGTGAAGTGTGTGGCATTGCCACCCTCCCTTGGTTGGTCCACCTTGTGAAGTAGCTCAAGCATATGTTGACTTGATGGCGCAGCCTTAATTGGGGCATTACTACCAGGGAATCTGTCAAAGGGAGTAGACGTGCTTGGTACAAAACCTGGAAGCAAATTTTTGGAAGGTGTCTCATCTAAATGTTTTGCATCACCCTTCTCAATTTCCATAGAACTTCTATCAGTGTGACCAATAAAGTTTGACTGCCCCCCTTGGTTGTAACTTTTAAAACCTGGAGGTACATTCTGGGACATAGCTTGCGAATAATGTGTCACATGTTTTTTCCCATAAGATGGTTCCACTTCAACATCCACATCCCCCATTGGATGATACTGAAACTTGCGAGTTGCAGGGGGTCTTCGAGCAGCATTACTAGATGATTTTTGTTTACTTCCCGGAAAAGCAAATGAATCACCAGCATCAGAGGCAACAGTTTCCTTCAAACCACCAATTGGAGCAGGGTGGTGTGCATTAGAGAAAATGGTGTGCATTAGAGAAAAAAGTATCATTAGAATTCTCTTTTCTATTCACATTCTCCATATCATGCATCTCAACTGCTCTCTTCTCTAAGCCATTGTTCCCTGATGACTCCAAGACTAGATGATTCTTATCCAGATGATGCTGGTTTTTCCTCTCAACCTCATTTCCCTGAGAGTTCATTTGAGAATCAACTGATTTCCAGAATTCATGATTGTTTGTGAGTTGTTTCTGGCTTTCGTGGTTGACTCTTGCACTGCTGGAATTTGATTTCCCTAAATTGTTTGTGGCTGAACCCACTCTATTCATCTGTGGACTTCCAAAGGGATATTTTGCATGCTCCATTTCAGAATTTGAATTCTGAACAGAATCAGCCTTCCATATACCAGCAGCATGGCTCATTTCCTCATGGATGCCTCTCTTACGATCACCACCTGGTATTGATCGTGATAAAATTTGATTCCCATGACTTTTGAGATTATTACCCATATCTGTTGGCATAGATTCCATAAATTTCCTACCATTTAACATATTGAACGGCTGGCCATCACCATTATTTGACGAAATGCTTTGTTGACGGTTCCAGGAACCTGAAATGCTATTTGCATTTATTTCTGTACCTGATGAATGACTACCTTCTACAGGCGGCTTTTGTAGAGGACTGTTATCCAACCATTTACTTCCTTGTTCAGGAACCTGATGAACAAATCTCTGAGGAGAATCATTCTGAAAGACCTCACCTCGTTCATGCGAAGTTTTGGGTCCTGGTTGCTGAAATCCCTGAACATTAGAAAAACTAGCAGTCGTATTCGTCCTATGGGCATCAGCAGAGTGTGGAGAAGCTCTAGAATTCAAGTCGGAGGAAGAGTGCAAGTTGTTACCAGCCCAACCAGATTGTTGTTTGCGAGTATTACCAACATTTGAGCGCTGCTGATTCACAATTGGAGGTTCTTGATTTCCAAAACTTGGAGGACACCACTCTTGTAGCCCTATATCAGCACTAGAAGTTTCTGCTACTGCAGATTGCATAAGAGCACTCCAACTCCCACTTTGCAGAGAAGGAAGTCCTCCAAAACTTTCCGTGCCATCCAACACAGTGGAACCTCCCATTCCCACATCTGTGCTGCTGCCAAAGGCATCCCATAGATTGTCATCTGAACCAAACAAAATCTTTTCCTCAGTTGGATCTAGTGTAGCCACGCTCTGTGCGGGTGCAACTTGTGTTACTGCTTTCTCTTGCAATGGTTCTGAAAATCCAACTAGTTGTGGCCTCCCTTGGAATTCTTCCACGGGTTCATTTCTTTGATGGGGATTTCCTTGATTCAAGTTCTCCAAATTAAACCCATTATTCAAACCTTCAGCAGCAATAGGCCCAGGCATACTCCTGCCTTCAAAATCCTGTCTAGAAATCCGAGATCCATCTTGCATGCTAACCTGATCTGGAAATGCAGAATATTGATTACCTGGAAAGGAATTATTACTTGCCGACATCTGCTGCATTGCCGATCTATCCATTTGAACATGAGGATATGAACCTGTTGAGCCACTTGTGCTAGTAACTGGAACCCCATACAGAGATTGATCAGCATGTTGAGGAACAAAACCCATCATGCGTAGTGTGTGGGCTTGTTCAGGGGTCAATGCATGTCCACTAGAGGCACCCTGAATAACAGGAGAAGCACCACGCTGTAGCCAGTTTGTGTTACCAGCCAGAAGATCAGGTGGCCATTGATTGTTAGATGGCTCATTGATGGGAACACCATTGATCAGAGCTGGTGAGTGGTTACCAGCAGCCTGTTTTGTAATGGAGGAAGCCTGATTTGCAAAAACCTGTTGCCTTTCTAGTTGCTGAAGTTGTTGCTGCCTTTGAAATTCTTGAATTTGTGAGAACATAACCTGTCGCTGTAACTGCTGCATGTCACTAATCCCTGATTGCTGCCTAGGCAAAGACTGCATCATGCCGGGATGTGGACCATTCATGTGCTCTTGACCACCGAAAAAATCAAAACCAATTGGGGATTCTGAAGCTTCTAATCTCACCGAATTACTCTTATGCTCAGGGCCACTTCCTCTCTGTGATTCATGTACCGGCAAGCCTCTAGATGTTAAATTTTGCCGATCAGATTCTGAATCCACACCTGAAAAGTTAGCTTCATTCTGCCTTGCTCTAAACATCTGGTGCCCATGAGCATAGCCATTCAGGTTAGCCTGTTGATTTTGATACTGAGCTCTGCCAAACTCGGGTCTCACATTTGATTGCATAAAATTCAAACCATGAGGCACATGGTACGGCTGACCCCCATGCCCTCTCTCCGA
>Dhingra_Pear_16_GATCAG_L001_R1_001_paired_trimmed_paired_merged_contig_80441 Death-associated kinase 1 [Morus notabilis]	GO:0016021
ATAAAATAGCTTTGAATATAATAGTAGGGATGAAATCAACAATTTGTAAGTGATAGTTCATGAACTAACAATCTGTATTCGCCATCCATTGCACAATGCAAGATAGTCTCACCATCCGTCCTCCCACAGATCTTGTAGCGTTTCTGAGGTTCATCAAGGGTAGGCGTATAGATGTGGTGCAGGCATAAGATGACATCTTTCCTACCATGGAGAGCAGCCAAGAACAAAGGAGCCTCATTATCTTTGTTATGAACACCGACCAAAGATGGATAATCTTTGACAAGCACTTACTCATTCTCACATTCCCCATCGATGCTGCTAAGTGGAGAGGGGTATTTACTCTCTCATTTCGAGTTTGAAGCTCCTCTATAGTAATCAGTTTTACTAGTTTTTCAACATGTTCTTCTTGGCCATTGGACACTGCTACGTGCAATGATGTGTCACCTCTCATTGTGATCCTTGTCTTGTGAGCTTGATGCTCATGCGTATAAATTTGAACAACTGCTTTCCATTGGCTTTTCATGATGATTTTGAACAAGTATTTCTTGATGTCCTCCGTGTCAATGTTAGTCACGGTGTTCATGGTAAAAGCCATGTTTGTTAATCTCTTCCTACTATAGTTTACTGACAACTAACACCGATGTTTGTGTGCTGTGTCCCTATTATTTTCAACCCAGGCCCTAACTGGTAAATATCCTACAATTTTAGTTCTTACCAAAAGAAGACCTAAAGCTTGTTTTTGCAGCATATCTCTAAGATGGAGTCTACAAGACTTGGATCTCAGGTA
>Dhingra_Pear_16_GATCAG_L001_R1_001_paired_trimmed_paired_merged_contig_81942 Death-associated kinase 1 [Morus notabilis]	GO:0016021
ACAACATTACAATTCATCTCTGCCATATATGTGACAACAGATTAGAGTTTAAATCAAAATACAAATTACCAAACTAGACGTACAAAAAGACAGCAGATTATTAACGTTAACATATGCAGGGTCGAAATCCAATGTTGAGCAAGGTCAAGGACACAAAAAGTTTCCCGGAAACTACAACACCTGCTTTGAGTTTGTCAAGCTTATATCAAAGGCACTGCTGATTGTTCTTGGCTTAGGTAATAAAGCCACCATGCACTTTTCATTTTATCTCCTAATCTCTCTCAATTAGATACATAATTTTCTTTATCTAATCATTATATGTTGTTTAAAGGGTCTACGGAGATAAGAAAGATAAGGGAAAAGAAAGAAAAAC
>Dhingra_Pear_16_GATCAG_L001_R1_001_paired_trimmed_paired_merged_contig_93873 Death-associated kinase 1 [Morus notabilis]	GO:0016021
GATGGCGCGGCCGTCAACAAGTTCATAAGGTTTGGTCTCATCATTGTCTTTGTGGGCCTGCGGATTCATACCACTGTCTTCATACTCATACGTAATCTAGCTCGTTTTAACAATTCGTTCATGATCTGAACAGACCATTTGTGTTTTTCTTTCTTATCCCTTATCTTTCTTATCTGCGTAGACCCTAAGCCAAGAACAATCATCATTGCCTTTGATAAAAGCTTGACAGACTCAAAGCAGGTGTTGTAGTTTACGGGAAACTTTTGGTGTCCTTGACCTTGATCAAAAGTGGAT
>Dhingra_Pear_16_GATCAG_L001_R1_001_paired_trimmed_paired_merged_contig_3461 Dead box ATP-dependent RNA isoform 2 [Theobroma cacao]	GO:0003676	GO:0004004	GO:0005524	GO:0000398	GO:0010468	GO:0010501
GAAAGAGAAGAATCCGATCTCTGAGGTGGTGGAGGAGGATTTAGAGGATGAGCAGAGGAAATTAGATGAGGAAATGGAAAAGCGGAGGAGGAGAGTTCAGGAGTGGCAGGAGTTAAGAAGAAAGGAGAAAGAAGCTGAGGGAGAGAAGCACGTGGAAGGGGATGTTGATAAACACAAGTCTAAAAAGACCTGGACACTTGAGGGAGAATCTGATGATGAAGAAGAGACAGGTATGGACGTTGACGGAGAAGCCTATCTCACTGACAAAGAGGATGGAGCCGTCATGGAGGTTCATTCTGAGAATGAAACGGCTGCACCTGCTTTGCAGGATGATGAAATTGATCCATTAGATGCTTTTATGAATTCTACAGTGCTGCCTCAAGTTGAGAAGCTGGCCAATGCTGCAGATCAACCAGTAGTTGCTGGTGAAAAAGGTTCAAACAAATCTTTGGGCAGAATAATTCCTGGGGAGGATTCTGATTCGGATTATGGGGACTTTGAGAATGATGGCGATCCCTTAGAAGACGAAGACGATGATGAGTTCACAAAAAGGGTGACAAAGACAAAAGTGGATAAACTTTCTCTAGTGGATCACTCAAAGATAGATTATGAACCATTCAGGAAAAATTTCTACATTGAGGTGAAGGAGGTCTCAAAAATGACCCCAGAAGATGTGGGTGCATACCGAAAACAATTGGAATTGAAGATACATGGTAAGGATGTCCCAAAGCCCATTAAGACCTGGCACCAAACTGGACTTACAAATAAAATCTTGGAAATGATAAAGAAGCTCGACTATGAAAAGCCAATGCCAATTCAGGCTCAGGCAGTGCCTATAATTATGAGTGGACGAGACTGCATTGGCATTGCAAAAACTGGCTCAGGCAAAACCCTTGCATATGTGCTGCCAATGCTGAGGCATATCAAGGATCAGCCACCTGTGGTAGCTGGAGATGGGCCTATTGGCCTTATAATGGCACCAACGAGGGAGCTTGTTCAGCAGATTCACAGTGTTATAAACAAGTTTGCCAAGACACTGGGTCTCAGGTGTGTGCCTGTATATGGAGGTTCTGGTATTGCCCAACAGATTGGGGAGTTGAAGCGGGGTGCTGCAATTGTCGTCTGTACCCCCGGTAGGATGATTGACATACTTTGTACAAACGGAGGGAGGATAACAAATCTGCAGAGAGTAACTTACTTGGTTGTGGATGAAGCTGATCGAATGTTTGACTTGGGTTTTGAACCTCAAATCAATCGAATTGTTCAGAATATTCGGCCAGATCATCAGACTCTATTGTTTTCTGCCACGTTCCCTCACCAGGTTGAAGTCTTAGCACGTAAAGTCTTAAACAAACCTGTGCATATACAGGTTGGTGGTAAGAGTGTTGTAAACAAGGACATTACACAATTTGTTGAAGTGAGGTCCGAAAATGAAAGGTTTGTTAGATTATTAGAGATACTTGGGGAATGGTATGAGAGAGGAAAAATTCTGGTGTTTGCCAAAGCACATGCAACGTGTGACACTGTGCTTAGGGATCTGCTTAGGCATGGATATCCTTGTCTCTCGCTTCATGGGAACAAAGATCAAACAGATCGTGAATCCACCATATCTGATTTTAAGAGCGATGTGTGTAATTTGTTGATTGCAACTAGTCTTGCTTCTAGAGGGTTAGATGTTAAAGGGGTTGAGCTGGTGATCAACTTTGATACTCCAGATCACTACGAGGACTATGTTCACCGTGTTGGTCGTACAGGCCGAGCTGGCAAGAAAGGTTGTGCTATAACGTTCATCTCTGAGGAAGATGCTAAGTATGCGCCAGATCTTGTCAAAGCATTGGAACTCTCTGAGCAAGCTGTTCCAGATGATCTTAAATCTCTTGCTGATGGTTTCATGGCAAAAATAAAGCAGGGACTTGAGCAGGCCCATGGGACTGGTTACGGGGGCAGTGGCTATAAATTTAATGAAGAGGAAGATGAAGCAAGGAAAGCAGCAAAGAAAGCACAGGCCAAAGAATATGGTTTTGAGGATGACAAGTCAGATTCAGAAGATGAAGATGATGGTGTCAGAAAGGCTGGGGGTGACATTTCACAGCAGGCTGCCCTTGCTCAAATATCAGCTATTGCTGCTGCCTCTATTGGTGGTACGGCTTCAGTTCAGACCCCTGTCTCTGCTGCCCAACTGCTTCCTAATGGTGGATTACCTGTTTCTCTTCCCAGTGTCCTTGGTGGTGCAACATTGCTAGGAACAGCAGCTGTTTTTCCTGGGATGGGTCTGAATCTTGTTGGACATGAAGGGGCAGCTCGAGCAGCAGCAATTGCAGCTGCCATGAATTTGCAGCATAACCTAGCAAAGATTCAAGCTGATGCAATGCCCGAGCACTATGAAGCAGAGTTGGAAATAAATGATATTCCCCAGAATGCTCGATGGAAGGTTACCCACAAGGAAACTTTGGGCCCTATATCAGAGTTGACTGGAGCTGCCATTACTATTAGGGGTCAACATTTCCCACCAGGCAAGGTTCCAGGGCCAGGAGATCGCAAGCTTTATCTGTTTATTGAGGGTCCTACTGAACAATCTGTCAAGAGAGGTAAATCAGAACTAAAACGCAAGTTGGAAGAAATCATGAATCAGTCATTATCACTTCCCGGCGGCGCTCAGCAACGCAGATATCAAGTTATATAAGTGAGAACTTGATTCCAATTTACTTTATGCATAATTTTATCTGCTTATGCTGAACTCAACCTGACTCTCAGTTCTTTGTTTATTGTTTCGCAATCACCTAATGAGTTTCTATATTGAATTGTTCTGGTTAATAGAATATTTGTCTTTCCAAATGTCCTATCTATCCTGCTAATCTTTCATATCCAACTTGTACGAGAACCTGCCCTGTTAATCTCTAAATGAAATCTCAGTAATCTAATTACGGTTAACGATTGTTATTTAGAACTCGTTTTATTTTTACTTGGAATAGTCAGATACATGTTGGATTTTACTATGTACATAGTTATGATTTGTTGTC
>Dhingra_Pear_16_GATCAG_L001_R1_001_paired_trimmed_paired_merged_contig_18504 Damaged dna-binding isoform 1 [Theobroma cacao]	GO:0003677
GCATTGTCTGGTTTTGCAAGCTCCTTGATGTTGGAAGAAGATGAAGCTTCTACTAGACTTGTGAAGGACTTGGATTTATAGTTGTAGTGCTTTGAGATCCCTCTCCTCATGGGTAAAACTTCCTCCAACTCGTTCATCATATCCAACGGACCTTTATACGAGCTCTGAGCCTCATCATTTTCGCCGCCGTCGTATCTCTCCGATTCATCGTCGCTGTTCTTCCCGATCGACGACGAACTCGAAGAAGAAACCGAAACCTCACCGGCGGGAACCCCCCGGCGGTTTTCCGGCGAGTCGAAGAGCAACCCACCACACGCGACCCCGCCGTGCGCGAACCCAGACGACGGCGCGATGCCGATCCTAGCCGC
>Dhingra_Pear_16_GATCAG_L001_R1_001_paired_trimmed_paired_merged_contig_19371 DYAD-like isoform X1 [Pyrus x bretschneideri]
ACCTTGTAAATACGCTTCATATCAGCGGTCGCAATGTCACAACCTAAACACATTACATAAGTATGTCCACCTGTGGCTGTGGATCATTTCATTTGCCGTGTCATTCAAAAGATAAGTGCATCCTAGGAAAACGGTCTAAACCTATATATTACCATCAGCGGTATATTAACATTTGCACCACATTTAACTTAAGGTCGGTATTAAATTAAAGGAGCAATACCTAGAAGGGGTTCTGACTCAACATGTAGGTTAGAAGCGGGTCTCACTGGTTTAGTAGCTGGAACGGTGATTTCAGGCAGTAGCTTCGTGAATGCTATACAACATCTAAATCCTATGGCTCTTGCTAGTCTAGAATCATCCTAAAACATGAAACAAGGATGAAATTCCATACAGTGAGTTCCATCTTCTGGTACGTGAGGGGCTGGAGGAGTCAATAGTGTTGAATTCTGCTTCATGACATTCATGGTATTTGATATCTCACTCAGCTTCTGCTCTGTTATATACTTCCAATTAAACAGCTCCTGAAACATTTCCTGAAACACAACCAGATTGTCAAGATCCGACTTTGAATTTGCAGTGGCAGAAGAATCAGGGGTCACATTAGCTTGATATTCACTTTGCTTCTCCAGTAACAGCTCACACACATCTCTCTCCATTTCGGCCTTATCTTCCTTGACTTTGCCAAAAGGGTCCTGAGATGAGCTATCACCATGCTTTGATCTAAGCCGTAGGGCTAAGCAGGGATCTTGGATTATAACTTCTTCCTCAGAATTAACCAGACTGTTGCTCTCAAACCATGGCACAAGTTTATTTCCCTGAAAACTGTCAAGGTTGGTGCTCTCTAGCCAATCTTCCCATTGCTCAGATGCTTCAGTCTTGGTGACAGTGTATTGCTTTGGTCCTTGCATATTGTTCAAAACATTTGTAATTTCCACTACCTGTTGCTCGACTTTATCCTTCCATGTCATTAATTCCTCAAAATTGTCCTGCATACCCTTCCAAGAACCTAAAATCACTTTCAAGCTTTGCTCAGACTGAGCTTTCCATTTTGCCAAATCCTCGAGCCTCTCCTGGTTGGCTTGGTCTTTCTCTTGCTTCTGGGATATAAGCAGCTCCTGTATATCACTCTTCATTTTATCTACTTCTGCCTTAAGTAGCTTCAGTTCTCCAGCAGAAACAGAATCATCAAGGGGGCCACCACCTGGCATCAACCTAGATGTTGGAATCCAGTAAGGATCATGCACCCCAGCCTCCTGCCGTATATTAGCCAAGTCATCACTCTCCAACCAGTACTCCATTCTTCCGCTGGTGTTGAACCACCGCCGAAACCGCTCGTTCCCACCTGGTGCCACTTTACCATCAAGGTGCTTCAGTAAGTGATCGAGCAGCCCAGTATCACCAATCCGCTTACGAGCTGCCATCCTCAAGTCGCTCCTGGAAATTGGGTTTCCAAAAGTTGCATCTTCAGCCTTCAAAATTTCCAGTATAGCTTGCTCTGCTTGCTTATACCTTTCAACTGTCCATCTTTCAATCACATTACTACACTTCTTTGTCATAACCTTGGAACTAGTTGGCCTCTTCGTACAAAGCAATGCTTCCTTCTCTTTCAGTTCACTGAGGCTTAGGCGCTTCCTCTTCTTGATCTCTGGTACCTCCAGGGGTTCAGTTTTCACAGCTTTCACTTCATGTGTTGAATAACTGCTGCTGGATGAAAGTTGAGGTTTATTTCCATCGTGTCTTCCAAGGAAGACAATTCGCCGACGAGTACCCCACTGTGCCATCTGGGTGTCTCCTAGCTGAAACCAGTAGAATATCTCTGTGCTTTGTCAATCACCTACAACTTCAGTGCACAACAGAAGTACATGCAGATGCGATCGAACGCTCTGAACCATTAAAAGTCCTATTAAACTACTAGTTAAGTTTCTAACAGAAAGAAGTTGATTGGTGTGATTCTAAAAGTCTAAACATGAATTCAATTTCAGTTCAACAAGAGCTCGACATCTTATTCGGTGAACCCTTCATCTACCAACTGTATTCTGAAACATTTGATGGAAAAAATATGGACGCGACTGATGACCTGATTCAGTTCTGGTGTACACGCATGAATTTGGTAACAAAAAGCCACATTTCCTAGCAATTTAGATTCTGCAGTTGACAAACCATTTCTTACAGTAACTACCAAAACAATTGACCAAGTTCATTTCATTAGCTCCCAAAACACACCCATTTAAGAGCTTGGCACTGAATAAATCTGCAACTTGCTACCTACCCATTACATCTATGAAATTTTAAAATATTCATTTATTATAAGTAACCGCTACGCCTATCCCTCGATCTGAAAGCTGTAGGTTCCATATCTCAGATTAAGGGCATTGCATCAATTAATGATAAGAAAGCGAGTGCTTTAGTCTCCGGTAGAGCATCATTCATATTCGTATAATCAGGAACCACAAAAAAAATTACAAAATGCAAAACAAAATGCGTGATAATGGCAACTGTATATCTGCAAATCAAAGAAAAAATAGATAAAGTTTTAAAATTTAAAGGCTGAGCTTTACGCATAACATAATGAAATTGAAACCCCTTTAGGCTTTAGCCCCTGGGTTAGAAAATAACATCCCGACCATTTTCAGGGTTTTACTTTGTGGTAATTCAAAAATGGGTTTCCATTTTTGTCTTCGTTACCAAACACAACG
>Dhingra_Pear_16_GATCAG_L001_R1_001_paired_trimmed_paired_merged_contig_39837 DYAD-like isoform X1 [Pyrus x bretschneideri]
ACCTTGTAAATACGCTTCATATCAGTTGTCACAATGTCATAACCTAAACACATGACATAGATATGTGTCCACCTGTGGCTGTGGATCATTTCATTTGCCATGTCATCGAAAGATAAAGTGCATCCTAGCAAAAGGGTCTTAACCTATATATTACCTTCAGCGGTATATCAACATTTGCGCCACATTTCACTTAAGGTCGGTATTAAATTAAAGGATCAATACTCAGAAGGGGTTCTGACTCAACATGTAGGTTAGAAGCGGGTCTCACTGGTTTAGGAGCTGGAACGGTGTTTTCAGGCAGCTTTGTAAATGCTATACAACATCTAAATCCTAAGGTACTTGCTAGTCTAGAATCATCCTAAAACATGAAACAAGGATGATATTCCATACAGTGATTTCCATCTTCTGGTAGCTGAGGGGCTGGTGGAGTCAATAGATTTGGATTCTGCTTCATGACATTCATGGAATTTGATATCTCACTCAGCTTCTGCTCTGTTGTAGACTTCCAATTAAACAGCTCCTGAAACATTTCCTGAAACACAACCAGATTGTCAAGATCCGACTTTGAATTTGCAGTAGCAGAAGAATCAGGGGTCAAATTAGCTTGATATTCCC
>Dhingra_Pear_16_GATCAG_L001_R1_001_paired_trimmed_paired_merged_contig_45937 DYAD-like isoform X1 [Pyrus x bretschneideri]
TTGAACTAAGCGGTAGGGCTAAATAGGGATCTTGAATTATAACTTCTTCCTCAGAATTAACAAGATTGTTGGTGCTCTCAAACCATGGCACAAGTTCATTTCCCTGAAAACTGTCAAGGTTGCTGCTCTCTAGCCAATCTTCCCATTGCTCAGGTTCTTCAGGCTTGGAGACAGTGTTTTGCTTTGGTCCTTGCATATCACTCAAAATATTTGTTGTTTCCACCACCTGTCGCTCGACTTTAGTTTTCCATTTCTTTAATTCCTCAAAATTGTCCTGCATACCCTTCCAAGAACCTAAAATCACTTTCAAGCTTTGCTCAGACTGAGCTTTCCATTTTGCCAAATCCTCGAGCCTCTCTTGATTGGCTTGGTCATTTTCTTGCTTCTGGGATAAAAGCAGCTCCTGGATATCACTCTTCATTTTATCTACTTCTGCCTTGAGTAGCTTCAGTTCTCCACCAGAAACAGAATCGTCCAAGGGGCCACCACCTGGCATCGACGTCGATGATGGAATCCAGTAAGGATCATGCACCCTAGCCTCCCGCCGAATGTTGGCCAGGTCAGCACTCTCCAACCAGTACTCCATTCTTCCACTGGTGTTGAACCACCGCCGAAACCGCTCGGTCCCACCTGGTGCCACTTTACCATCAACATGCTTCAGTAAGTGATCGAGCAGCCCAGTATCACCAATCCGCTTACGAGCTGCCATCCTCAATTCTCTCCTGGAAACTGGGTTTCCAAAAGTCGCATCTTCAGCCTTCAAAATTTCCAGCATAGCTTGCTCTGCTCGCTTATACCTTTCAACTGTCCATCTTTCAATCGCATTATTACACTCCTTTGTCATACCCTTAGAACTACTTGGCCTCTTCTTATAATGTGATGCTTCCTTCAACTCTTTCAATTCACTGTGGCTAAGGCGCCTCCTCTTCTTGATCTCTGGTATCTCCAGGGGTTCAGTTTTCACAGCTCTCACTTCTTCCTCACTGATGCTGGATGAAAGTTGAGTTTTATTTTCTTCATGTCTTCCAAGGAAGACAATTCGGTAACGAGTACCCCACTGTGCCATCTGG
>Dhingra_Pear_16_GATCAG_L001_R1_001_paired_trimmed_paired_merged_contig_58588 DYAD-like isoform X1 [Pyrus x bretschneideri]
CCAGATGGCACAGTGGGGTACTCGTTACCGAATTGTCTTCCTTGGAAGACATGAAGAAAATAAAACTCAACTTTCATCCAGCATCAGTGAGGAAGAAGTGAAAGCTGTGAAAACTGAACCCCTGGAGATACCAGAGATCAAGAAGAGGAGGCGCCTTAGCCGCAGTGAATTGAAAGAGTTGAAGGAAGCATCACATTATAAGAAGAGGCCAAGTAGTTCTAAGGG
>Dhingra_Pear_16_GATCAG_L001_R1_001_paired_trimmed_paired_merged_contig_64526 DYAD-like isoform X1 [Pyrus x bretschneideri]
AAATCACTTTCAAGCTTTGCTCAGACTGAGCTTTCCATTTTGCCAAATCCTCGAGCCTCTCCTGTTGGACAAACACTGAGATTGAGGTCTCATCCAGCAGTAGTCTAATATCGAATTGTGATGGAGATAAAATATTGTTTAACATTCAACTCAACTTGATTGGCTTGGTCATTTTCTTGCTTCTGGGATAAAAGCAGCTCCTGGATATCACTCTTCATTTTATCTAC
>Dhingra_Pear_16_GATCAG_L001_R1_001_paired_trimmed_paired_merged_contig_64527 DYAD-like isoform X1 [Pyrus x bretschneideri]
GGAGTACTGGTTGGAGAGTGATGACCTGGCTAATATACGGCAGGAGGCTGGGGTGCATGATCCTTACTGGATTCCAACATCTAGGTTGATGCCAGGTGGTGGCCCCTTTGATGATTCTGTTTCTGCTGGAGAACTGAAGCTACTTAAGGCAGAAGTAGATAAAATGAAGAGTGATATACAGGAGCTGCTTATATCCCAGAAGCAAGAGAAAGACCAAGCCAACCAGGAGAGGCTCGAGGATTTGACAA
>Dhingra_Pear_16_GATCAG_L001_R1_001_paired_trimmed_paired_merged_contig_140512 DYAD-like	GO:0007126
GCGCCGGCCTCCGTATTGGGTTCCCAATCGCCGCCCCTATCTCCCTCATCACCTTCAACATGTTCTCCTCCGCCAGCTTGTACCTTCCTGCGGACCATCTTGCTACAGTGTGTTTAACTTTAGCCAATTTTCTGCTGCTGCCATCAGGAACTGCTACAATCTGGTTATTCTGCTTCGGACATTTTGCTCTGGATTTTGATCGCTTCGGGGTCGGAGCTTTGATCTTTCTCTTGTTATCAGGGCGCTTCCGCTTCCGATTCCGGAGGTTCATCTTCCATGGCAGAACAGGAGGAAGATGAACTTCT
>Dhingra_Pear_16_GATCAG_L001_R1_001_paired_trimmed_paired_merged_contig_20678 DWNN domain isoform 3 [Theobroma cacao]	GO:0005634	GO:0003676	GO:0008270
CATTCATCCCATTCATCCCATTCATGCCCATACCAAAGTCCGCAAGATCCCTCTGAGGCGGAACCATGGGCATCATATAGCCTTGAGAACCAAATGGGTCCTGTGGACCAAGACCCCCAAATGGCATGTCAATGGGACCATAACCCATATACGGCATCGGACCACCATATGGTGTCATATATCCTTCCATGCCCATGCCCGGTTGCATGCCATTCCAGTATGGATTATAAGCAGCGGGGCCCATAGGCATCATATAGTTTTCACCTGCAAGATCTTGAGGGTTTCTCCATTGCATGTCATTCACAGGCACACGAATTTTCTTCTTTTTCCTTTTCTTTCCTGCCTCCCCAGAAGCCATCCTTTGCTGCACTTCCTCCTCAACCAGTGGAACGCTACCTTGTGACGCTGGTTCCTTCA
>Dhingra_Pear_16_GATCAG_L001_R1_001_paired_trimmed_paired_merged_contig_20679 DWNN domain isoform 3 [Theobroma cacao]	GO:0005634	GO:0003676	GO:0008270
TCATATATCCTTCCATGCCCATGCCAGGTTGCATGCCATTCCAGTATGGATTATAAGCAGCGGGGCCCATAGGCATCATATAGTTTTCGGCTGCAAGATCTTGAGGGTTTCTCCATTGCATGTCATTCACAGGCACACGAATTTTCTTCTTTTTCCTTTTCTTTCCTGCCTCCCCAGAAGCCATCCTTTGCTGCACTTCCTCCTCAACCAGTGGAACACTACCTTGTGACGCTGGTTCCTTCA
>Dhingra_Pear_16_GATCAG_L001_R1_001_paired_trimmed_paired_merged_contig_71757 DVL family [Medicago truncatula]
AATAGGGTTTGAAATTGAAGGAAGAGTCATAATTTGTTCGTGAAAGTAGCAAAGCTATAGATATTGGTCATGGGAAGCTTGGGCAGGAGACTTGCCAAGTGGAAGAGAATGGTGAGGCAGCAAAGAGGGAAGCTCTATATTACTAGGGTTTGCATTTCTATGCTTCTTGGTTGGCACAAGTACGCTTAATCGTTCGAACCATGCATTGCATGCAGTCCCATAATATGTATGCGTAAAATTAGTACGTTCTATATCGATCCTTAGGTGTTGATATGTGAAGAAGCATGTATGTTAGATTGTGAGAAATTATCCAATGTAATCAGAGATGTATTCTACTATTCTTATCTCTTATCACGTGACATGATCATTCAATGAGAGTATAGAAAAAGAAAATGAGGGATATGTTTTTGGTTGCATGGTGAATTTCTTAATTAAAAGAGGTTCTACTATATCATTGACGCACTCTATTAATATTTTCTCTTAGTTAAAAGTGTGAGATGT
>Dhingra_Pear_16_GATCAG_L001_R1_001_paired_trimmed_paired_merged_contig_50429 DUF868 family [Medicago truncatula]
TTGTCGACGACGACGGCGATGTAGAACGCGGATTGGGGTTCAGGTCCGGAGCCGAACCGGGCTTTGGAGAGGTCCCAGAAGAGGAGAATGTTGGGGGAGAGCTTCTTGGAGCCGTGCTTCTTCCAGAAGAGAAAGGGCTTGATGTGGAGGTGGAAGGAAGGGGAGGAGAGCGACGGAGGGAGGGGCGAATCGAAGGAGTGGCGGAGGAGGTTGAGGTGGAGGGAGCGGCCGAGGAAGGAGCGGGACCAGGTGAGGGAGAAGAGGGCGTGGTCGGTGTGGTAGAGGCAGGTGGTGAGGTTGGGGTGCCCGGAG
>Dhingra_Pear_16_GATCAG_L001_R1_001_paired_trimmed_paired_merged_contig_52848 DUF868 family [Medicago truncatula]
TGTTCAACAAACAAATGGGTTAGTAAGAGATTACTAGCTAATCATTATATAATCCGATCCCACCAAGGATTAACATCTCAAACACGCACGCTATACTACTAGCTTCAAGAATTTAATTGAATTGATTGGATTGGACTGGACTGGACTGGACTTCACCTTTTCCAGGCATAAACAAGCAAAGAAAACCCAGCAGGACCGCCGCTGAGCTCGCTCTCCTCCGTGCTCGCCCACTCCATCACCGACGAACTTCCACCGGAAGACCCCGCCGACGACATCGAAACCGAAGAAGAAGACAAGCTCTTCCCCATCTTCCGCCACTCAATCCCGCTCATTCCGAAATTCCACGAATTCAGATGACCCAGTTGGTAATTGTTCTCTTTAATCTCCTCATCTTCTTCGAATCTGAACATGAACACCGCGTGGCCGTCGTCGCCGCCGCCGTCGCTCTCGAAAAGCCAGTTGTAGACGTCCCACGAGATCTGCAGCGGAGTCCCGTCGACTTCGATTCGCTCGTTCCCCCTGAATTTCCACTTCAACCGCTTTATCTGCAGGACAACCTGGCCGTCGACACTAAAGCAGAGCCGGGTCGGGTCGGCGTTTGACCCGCAATCGATTCGGATCTCCCGCAATTTACCGCCGAACCG
>Dhingra_Pear_16_GATCAG_L001_R1_001_paired_trimmed_paired_merged_contig_5749 DUF863 family [Medicago truncatula]
TGATTCACAAAAACCTCACCAAATGAACATAAAAACAGACGGTTTATCGTCGCTCTTGCCATGCTTGGCCTGAAATGAGCCAAGGCTTGCTAACTGGATATCTCTGCCCTCTACGCCGCCTAGTTACCTCTCCCCAACAAATCAGACTTCTCTCCTCTTTTCCGAACTGACTTTTGGCACCAATCAGTGATTCCAAACTATTCTCGGTTACAGTGGACGGAGAAATGCTGGACCTTTTCCTTCCCCTCGCCAACCCAGGTTTAGTTGCGCATCTAACCAACCTTGTTGTACCAGAAGACTCAATTAACTTTTCTATTGTCTGAAGATCTTCAGTCACCTCATGCCTTGACAAAGAAGCAAGGTTTGGGAGAATTTCACTCTGGAAATCCTTCCGCTGCCTTCCCCTCTTCCGGCCTTTCCTTGGCTGATTTGGTAATGAAGTGGTACCCGTCTCTTCCTTTTTGTGGCCATTACTTCTACAGCAGCAGCAGCAGCACTCTTCCACTTTTGTCTCAGTTAAACTCAAGGTCATGACCTCAAAGTAGTCCATTCCATCTGGTAGAAGCTCCTCGCTGATAACCACTCTACCCTCATTCTCTTGACCACCTACAACTGAAGATGCTATCCCAGCAAACCAACATAGGGAGGCACATGAAGTTTTAAGTGGCTTGTCTGTGGTCCTTATGATACAACTACGAAGCTCAGATGATGAAATGGAAACCAAAGATTCTGCTGCAGTCCTGACAACTTGGTTTTCATCAAATTGTATTATCGGCGGAGAAAACTCATTGTTTTCCGGATCATCCTGTCCTTGCAATAGAAAAGGTGTCTCAACTTGATTTACGTCCGATTCTCCTCTTGGTGGAGAACACTCCTTGTTTTCTGGACTAGCAGGTGCCTCCAAAAGAATTCCAGTTGAGAGAGAGTGTGCTGGTGAAAACTTATCTCCGGTTGTGGACGAGTTCAGGGCAATTTGAAATCCAAAATCTTTCCTATCAAATTCATTCTCTACTACCTGACCTGTAAGTTCTATTTCTGCGTCAAGCACTGAATCACAATCAGCATTTAAATCAAATACTACCGCTTTTCTTCTTTTTTTGACTTCTTCAGGTGGGTTCAGAATGGAATTGGAGGGGTGGCCAGTAGACTCACGAATTATTTTACTTGAGAAGTCACTTGCCTCCACCTGGGTTGAATCTTCACATCCTTTGTCAGTTTTGCCATTATGCTTTCGCCTATGCCAAGGCAAGCTCTCACTAGAAGCTTCAAGTTTTTCTGATCCAGTTGTGGCTTGGAAACACTGGGAAACTGCCGCATCCAGAGAACAGCCAGTAGGCACACAATTCAAGTTAATATCCTTACGAGACTTGACATTTGCGGAATCCATCACATCTTTTTTAACTCCAGGCAGTTCAATCACTAAATTGTCACTGGTCCAGATCAGATTATCAAAACTGATGTGTGGCTCTGAATTCTTGGATTCCAACTGGGAGCCATTGCTAAAGTTATCATCAAGAAAGAAGGCACTACCATGTTTTGTGCTAGATCTCAAATCATTTTTGAACTGTAGCATGTCACCAT
>Dhingra_Pear_16_GATCAG_L001_R1_001_paired_trimmed_paired_merged_contig_12580 DUF789 family [Medicago truncatula]
GCATTTACCACCCCACGAAGACTGTTCCAGTGATGAGGGCGAATCTATAAATTCTCAAGGTTCCTTACTGTTTGAGTATTTTGAACGGGACCTTCCTTATTGCCGTGAGCCTTTAGCTGACAAGATACTCCATTTTCCTGAGCTAAAGACACTAAGAAGCTGTGATCTACTGTCACCCAGCTGGATATCTGTTGCATGGTATCCAATTTATAGGATTCCAACAGGACCAACTCTAAAGGATCTTGATGCGTGCTTTCTAACATACCATTCACTTTTTACACCCATGAGAGGTGTACAA
>Dhingra_Pear_16_GATCAG_L001_R1_001_paired_trimmed_paired_merged_contig_19395 DUF789 family [Medicago truncatula]
GTCAGCAGCCTGCAAAAGAAAGCCGGCTAACGGGCTTTCAGATCCACCACTCGGAGTCCACAATGAACGACTGAATTTGTATGAAGCAAGGCCAAAAGCAGGTAACGACATCTTAGAGACACCATCCATGTCACTTGGATATGTCAATACAGGAGCACAGTTATCTTGTACACCTCTCATGGGTGTAAAAAGTGAATGGTATGTTAGAAAGCACGCATCAAGATCCTTTAGAGTTGGTCCTGTTGGAATCCTATAAATTGGATACC
>Dhingra_Pear_16_GATCAG_L001_R1_001_paired_trimmed_paired_merged_contig_38871 DUF789 family [Medicago truncatula]
TTGACTTCACAGAAGATTCCCCATATAATTGGATACCAGATAAATACGGAACATAGTATTGAATAACAGAATCACAATTGTTAAGGACCAATGGTACTCCTGCCCCATATGCACTCCACTCCCTGAACGATTCCCATAGATCATTCAGTGTGAAGTAAGGCTCAAACTCAACATCACAAGTCCTCCGCCCCCTCATTGTCGTCTTTGAGAAATACTGAGCAGGAACAGAGGGAGTGGTGAACTCCAAGAGCCTGTCCAGATTGCTAGTCGGTGTCAGAGACCGCTCGAAAGAGGGCTTTGCCGATGAATTCTGATGCTCTTTGGGGCTCTCATTGGCATCGTTCTTGCTGGCTCTCCGAGCTTGCTTCTGCTGATTGTTGCATCTCTTCCTTGCTTTCACAGGAATGTAAAACCTGTCCTCCCCACGAACATTCCCGAACTGCAACCCACTTCCCAACATTTCCCACAGCTCAAAAATTAAACTTTCTCGCCTCCGTTTGATTGCTGAGAAAACGGAGGAAAATGGAAAGGAAAAGCCGAAACCTTCCGATATGTTCTGCTTTTTTACGAAAAACACAACTCGACCGAGAAGAAAACAAATGAAAAGAAGGTGATGTTGGTTCTTTAGCTTATCAAAAGTCCCAAATTAGTACCAGAAAAGCAATGTATAAGATGCTGCGATTTATAAAGGGAAAGCGATCGTTTTCCTGCGGTTTCTCGGTAACCAAACACAGCAGAGAAAACCCAAATTCTATCTTCAAAATCCCAAAACTTAAAAAATGGATTGTATTGCAAATTTGGAAGTGATCAGATCAAATCAGCTTCGGAAAGCCCCGAAAATTTGTATTTTTTGAAGAAAAAATGGGAAAATTGGATCCTAAAGCTTGAAATCCAGAAGTAATAACAAAGCGGATTGAAGCAATCGAACGGGTTTTGTGTGAAGGAAGAAATGAAGCGCGGAGGAAAGCACAGGGGAGAGGGGAAGCTCGAACCAGA
>Dhingra_Pear_16_GATCAG_L001_R1_001_paired_trimmed_paired_merged_contig_72568 DUF789 family [Medicago truncatula]
CACCTAAGTTTATGCGTGTTGCTCTTAGGAAACAACCAAGGATAAAGATTATAGAGGCCCGAGACTAACCATAGAAAGGAAAATACCCTATCATATAAAAATGCTGGAAAAAAAAAAAAACCTCAATAATACCACAATACCAATTAGTAAAAAGTCATTGTTACCTGTCATGGGTGTTGAAAGTGAATGATATGTCAAAAAGCAAGCATCTAAATCTTTCAATGTTGGACCCGTAGGTATTCGATATATGGGATACCAAGCGACTGACATCCAACTTCCTGGCAGTAAGTCAC
>Dhingra_Pear_16_GATCAG_L001_R1_001_paired_trimmed_paired_merged_contig_127542 DUF761 domain [Medicago truncatula]
AATTTGGAATAAAAAAAATTTGAATCCAAACAAGAACAAATAAATAAATGAATTTTTCTATATATAACATATTTTCTTGGTGCCTAAATATAGGCCAGGTCACCCTTCTCTCTCAAGCTAACTAATATCCTCTAAAAATTATCCCGTCTGCAGTACCTTAGCTGCAAAGAAACTTGTCTCTCAAACATCAGCTGCCGGTGAAAATTCGCTATGAAAACATCAGCCCTGCGATCGACGTCATCATCATCACCATCGTGATCATCCAAAGACTGATCCTTCGGAAGATCACGGGCCCTTGTGCTTTGAACCCTTC
>Dhingra_Pear_16_GATCAG_L001_R1_001_paired_trimmed_paired_merged_contig_67926 DUF761 domain [Medicago truncatula]
AAATAGTCTTGTTATAAAAATAAAAGAAAAACTAAGGCGTGATATTATTGTTTTATATGCTGTCCTTCTCATCTTTCATTTTCATCGTAGAGATGAAAAACAAGCGATTGGTTATCAAGAAACAAGAACCAATAAATTAAGTAAACAATCTCATATACGTTAAATGTATAATTGTTACACAAGTTTAATTATGGCAAATATTGCAAGAAGTAAAAGTGATCCAGGAAGAGTACATCTCTTAGAGTCCCCTTGCAAGCATTTGCTCATAATTCTCAATGGACTCAAGCCTTTGGATCAAAAGCTGCTTCCTGAACTTCTTGATGAATGCCTCTGCGCTTTCGTTGATGTCTTCAGTCGACTTCCTCTCTAGCTTCTTTGGTGCTGTTTCCTCTTTATTGTTCGCCATAGCATGAGACCTTGAAGCTCCGGTTTTCTGATCGACTTGAAAGCTTTTTGCTTCTTCTTTCTGATCACCTGCATTTAGGGGAGAGTGGTATGGATGAGGAGGCATGGAGCTCTTCTTCATTATTGTAGCTTCTCTTTAATTTTTTTCTTACAACAAGATGCGCTTTCTGAGCTCCATTGCTTCCATATTTATATGTGAAAAAAGAGTGCTATAGTGTATTATATTCCTTTTTCTATTTTTCAGCTAGGTGCTAATTAATAAGAGAATCCCTTCTCAGTCAAAGTTACCCTAAAAGATATTCGGTAGCGACTAGGAGAAGCTAGATAAGTTTTGACTGGATATGCGCTAGAAAGTCATATGCTTTTT
>Dhingra_Pear_16_GATCAG_L001_R1_001_paired_trimmed_paired_merged_contig_87951 DUF740 family [Medicago truncatula]
TGCCGGAAGGCCTTGATCGGGCTCGGGAAATACCGTCCCCTGCCTTTTGCCGGCGGTCTCTCACCTCCAACGCCACCGGTTTTTGATGACATCATCGGTACGGCCACCGACCTCGATTTCCTCATCATCGTCCTCCTCATCGCAGCTTCTGCGTCTTCTTCCTTCTCTTGAATTTCGCTCTCCACTTTCTTCTCCGCCGTCGTCTCGTTTTCTCCATTATTAACCTCACTTGTCTTGCTCCTGCGGGACGACCGGAATACCGACGACCAAAACGACGGTGTTTTAGTCCGTCCGACGGTTTGGGGTTTGCTCCGGTCGCCGACAGAGTCAAAGTCTGCGTGTCTGAAAGCACCGCCGAAAAACTTCGAGGTGGAGCGCAGAAATGGGGCCGCTACCGATCGGGACCGCCGGAACGAGGGCTCGCCCTCGAGAAGCTTCGAGACTCGGACGCCATCGCCGGCGGGGAAGCGAAAGGACGAAGAAAAAGACGAGGAAGACGACGTCGTAGCGCAGCAACCGCA
>Dhingra_Pear_16_GATCAG_L001_R1_001_paired_trimmed_paired_merged_contig_78609 DUF668 family [Medicago truncatula]
TTTGCTGTGTTTGTAGCAACTGGAACAAGCCAGTGTAGAGTTTTCTCCATCTCAGCTTTGATATCTGTAATACTAAGCTGCAGAAGAAAATTCAGTCGAACAATTTAGTGGACACAAATCTCTCCCAAGAATGATTTGCAACAACAAAAGAACCAAAGTACCAAAACGCTGTCCACCAAAAGCAGTCAAAAGTTATGTTATGCATATTCAAGGTGCATTATTATAATTATATATATAGAAATAGAGTAAAGTTCTCTTGCCATACAATTACATATTTACCTAACTGAATTTGAACCGCACATTCAAACAAGAACCAACCTGATAGGCAAGAGAACATTGGCCTAGGAATATATTTTATAGCTAAAGATAAAGAAATGAGATATTACCTCTTCTTTAACATGAAAAGACTGT
>Dhingra_Pear_16_GATCAG_L001_R1_001_paired_trimmed_paired_merged_contig_30515 DUF642 family [Medicago truncatula]	GO:0005618	GO:0005886	GO:0009740	GO:0010162	GO:0015995
GCTTAACGGTTTAGCTGCTGTAATTAGCAAGGGCAAGGGGTTCTTAACAAGCTTTGCAATATGATTATCACATCATTAAACATCCTAATTTAGCATAAGCTACCAAAGAAAAATTAAGATCCTTCACATATAAAGCCCTTTTAAAGTTGCATTAATGTCCAGAACACTTGAAGTACCGTTTTGAAGAAAAAAAACTCTAGATCCGGTAGTTATAGAATTCGACCATAACCGGTTAATCGGTGATGGATTTTAATTTTATTCCTGAAAAGTTTCATAACTCTGGTAAAAAGTATAGCATAACAATACCAAACTAGCCCTAATACTTCTATAACGGTAACACATCTGGCCATTGGTCTCTATAATGATGTTGTAGTTTTATGGTGATTTAACTAAAAAAACTAGCAATTAAGCAACAGGGGAAACCTTAACTTCATCTAGGATAGGGCCACAAAGAGCTCCATAGTCCTTGGTGTGGTAGAAGGAGCTGAAGAACGTGATTCTGGTCCTGATTGAAACCGCTTTGAACC
>Dhingra_Pear_16_GATCAG_L001_R1_001_paired_trimmed_paired_merged_contig_30516 DUF642 family [Medicago truncatula]	GO:0005618	GO:0005886	GO:0009740	GO:0010162	GO:0015995
TTAACTTCATCTAGGATAGGGCCACAAAGAGCTCCATAGTCCTTGGTGTGGTAGAAGGAGCTGAAGAACGTGATTCTGGTCCTGATTGAAACCGCTTTGAACCTGAAACTGGCCTTCTTGAACCCGCCTTTTCCTTTGGAGGCGAAGGGAACTTTGAGCGTTTCCTTGCCGGCAAATGCTTCAACCATCATTGATCCTTGGCAGCCGTTTCTTGCATC
>Dhingra_Pear_16_GATCAG_L001_R1_001_paired_trimmed_paired_merged_contig_113505 DUF641 family [Medicago truncatula]
AGTGAGATTGTTATTTGGATCTGCAGTATTAGTTTTTTATTAGGGTTTTTGAACCATTAAGGAAGGAAATGGAATTTACTACTGCCAAACCCCTTAAACCCTCCTCAAACATATCTGATATTGTCTCCAAGTTTGCCAAAGTTTGCAAGTTGAGATCCATTGGTGTGTTTTCGGCCGAAAACTCAGAGCAGAGCCAACAACCCAACAACCCCAACATTAGAAATGCACATTTGGGTGAGGAT
>Dhingra_Pear_16_GATCAG_L001_R1_001_paired_trimmed_paired_merged_contig_128113 DUF630 family [Medicago truncatula]	GO:0008168	GO:0032259
GATGAGATGGTGCTTAATCAAGTAGGTGGTGGGGTTGGAGATGAAGGTGTGGCGAACAGTAGCCATTGTTCTACTGTGGAGAGGCTTTACGCTTGGGAAAAAAAATTATACCAGGAGGTCAAGGATTCGGAGACACTAAAGGTAGAGCATGAGAAGAGGGTGTCAACACTGAAGAAGCTAGAGATGAAGAGGGGAGACTATGTGAAGACAGAGAAGACGAAGAAAGAGGTGGAAAAGTTGGAGTCGCAAATGATGGTTTCTTCACAGACCATTGAGACAACGTCTGCTGAAATCATCAACCTTCGTGAGACTGAGCTCTACCCTCAACTCATCGAGCTTGTAAAAGGATTGATGTG
>Dhingra_Pear_16_GATCAG_L001_R1_001_paired_trimmed_paired_merged_contig_41373 DUF630 family [Medicago truncatula]	GO:0016021
TTTCTTTTTCTGCTAACCTACCATTTCTAAATGTATGCGATCTCAAGAAACAACTGTACATATACAGACGGGCTCTAGCTACTCCACAGATCACACGTCCGACTTGTATAAATATATTTTTACATTCGCTATGAGCCTCTGGCATCTTGAAGTCTGACTTGCTCGTGAACTTTCAGAGCCTCTGAAGTGAAACTATTTAAAGTTCCAAAAATTGGGACCAAACCACCTTGCAAACTATTGGAAGCTGCGTGATTAACTAATTTGATGGCCTCCTTATGCCTCGCTCTCTCCTCGGCTAATCTCTTCTTCATTGAATCCAAATCCACCTTCAGATCATCTAGTGGTGAAACTCCACTATCGGAAGGAGACTTTGACAGAGCACTTTTGTCTGTTGATGCATCATGGTCATGGTCTCTTTTTGCTCTCTCCATACGCAATTTTCTGAGTTGGCTCTCCAAATTCTTGGAGACATACTCAGCTTTGATCCTCTGACGTTGCTCCTCGTCCTGCCTTTCCCATAACTGGTGTAAGGTTGAAGCAAAATCTTGCATCGCACCTGCCACCCCCTTTTCGGAAATTCTTTCCATTGCTTGGCACCAATCATTACAAACTACAAAAATGGGTGGAGCTCCCATCCGGCTTGGGGAGAAAGGGGCAACTCCATCGGTAGTTTCTTCAGGTTCCTGATTAATGCACCTTGAAAGCCACCCATTTAAGGACTCCACATAGGACTTTTGGGTGCTGACCCAATTGTTAAAGGAGGCGCACCAGCTCAGAAGCTCCATTTCAAGTTCAAGAGTAGCTTTCAAACCGGAATCTTTTCGAAGGCCAGTGCTCACCTTAAGAGATCGAATTTTGCTCTCCATAATAGCTTGGAACTGTTTCTTGTGGCATTTAAGCATGGATTTCCACATTCTTATCAATCCATGAATCAATTCCGTGACTTGGGGAAGCAATTCTTCATCCCTCAACTTATGTATCCTCCTCGATATGGTATCAGCAGCTCT
>Dhingra_Pear_16_GATCAG_L001_R1_001_paired_trimmed_paired_merged_contig_4112 DUF616 family [Medicago truncatula]	GO:0016021
CAATCTCATCCAGATCATATCCAGTATTGCGGCCAGGTTTACTTCCTCTAACAAATCCACAGTGCACAGTCATTGACTCTCTTATATCATACGAATCACTCCTTTGCTTCAATGTAGGATATCCACCAAACTCTGAGCCTCCAAATTCTGTTTTTCTAGATAAATTTTCTTCATAAATGTATGTTAAATTCTTCAGAACTGGAGAATATGAAGGGACCTTGGGCATCAAGGCTATAGCTTCTTCCACAGGAAGGTAACATACTGGACAAGGTCGTGGTCCAGTTCTTTTTTTATCTGCTGGTGGGGGAGGCAAAGTGAATGTATTACATGGATGTCCAGGAGGAAGAGTGTAACCCAGAAAAACAGCAGGAGGAGGAGGAGGCAACGCCAGCAAAAAAGTCATGTTGTTACTTTGAGGTCCATGTTTTCGCGAGGATTAATGTTTCCGACATTGACAACATCTTGTCCGTCTTCACCTTTTCCAACGTACAAAACCCAGACAAAAACCGCGGCGGAGATGAGGCAGAGCAGCAGCATTCCAACCTTCTTCCGGCCGGCAAACTTGCAGATCCAGTGGAACAACCTCTCCTTCTCCTTGAGCATTTTCGAAGGCTTACGCGCAGATTGGATTGGCAACACTCCGTTGATGCTGTTGATGTTGTTGTGTAGCTGTTTATCCAAAGAACCATAACTCCCTGATCGAATCCCCAATGACCCTCCAGTCATTGTTGATCCAAACCTTCACGTGCCCCTCTCATCTCCCTCGTCCTCCCAATCCCAACCCAATCTTTCAAAAATCTCCCAAAAACCCAGATTTTTTTCTCGATCGGAAACCCAAAACTTCAACTACCCAACTCATCAAATCGGCCGCAGAATTAAGGGCCACTCCCAAATTTCACTGAATCACAAGCTCCCCTGCTGCCCAATTGCACTAAAACAACACTCAGAACTCAGCTTTTCCAAAA
>Dhingra_Pear_16_GATCAG_L001_R1_001_paired_trimmed_paired_merged_contig_24838 DUF593-containing [Theobroma cacao]	GO:0016021
ATCATCCATGCAATTCTCGATTAGGTTGGAACTCGGATCAGCTTCTTGGGATTGTGCCACCGTTTCATCACCCTTAAGACATTGCTGCAACTTTTGCCTGTACAGCCTCAGTTGCTCCTCCAGTAGACTCCTCTCCGATTCGTGTTTCATTATAATCCACTGCATCGATTGGAACATCACTTCATCGTACTGCTGCTTCTGCTCCGCCATTTGACGGTACTGCTTGGCTTGGATTTCAATACAGCTTTTCTCGTTTTGAAGACGCAGGATCATGGCCATAGCTTCCTCAGCTGCAGATGCGGCAGCCATCCTTTCCTTCTCGAGCTCTACGCGAGCCTCATTCCTCCTTCGCCGCTCAAGCTTCACCATTTTTCTCAATGCAAACACATCAAATTCCCCATCCTCGCCGTAACCAACACTTTCATCATCACCATCGCTATCCCCATGACCGTCGTTAATATCGACATGATCTCTCTCTTCTGCATTGACATTTTTGCTTAACAACAAGCAATCTGCATTTGGTGAAGTTTCCAATGATTTCACCTTTGGAGAACAGACATCATCACCAGAACCACACGTCGAACAAACCCGATTTCTGAAATCTCTTGATTTACCTCTAAAATCACATAAAAATTCCATAAAAATCTCCGAATGAACCCCAACTTGCAAAACCTTTAGCCCCAAAATAAACACCAAAAACAACCCCAACAAGTTGAAAACTGGCAAGAAACGGCCAAACATGAAAAACCCACATCCAAAATCACTTCCCTGATTCAAAAACTTGATACATGAAGCACACTCCATCCCCTAAAACCCTAGAAATATCTGCAAAACCCTCTTAAATAACTGAAGAACAGAACAAAACACAAACAGCAAGCAAAAACGACCCCAAATCTGCGTCTACCTCCTCTAGAACATCCTCTAATCCAATCTTCCCACCACCTTGATATATACACTAATACTTTAAATATAATTAAGAAATAAATTAAAAGCTTTACGAAATTAATGAGAGGTGCCTACGCAATGACCCAATTGGACTTGGGCTGTTGTTTCTTTGTAAACTCGATTACATAGAAGCTTTAAAGGCACTAATTAAGCTTCCATAGCAAGAACAAGCCTTACCATTCGAGAGATGGCCATAAAGTTG
>Dhingra_Pear_16_GATCAG_L001_R1_001_paired_trimmed_paired_merged_contig_125401 DUF581 family [Medicago truncatula]
GCCTATAAGATGTTATCATTTGCTTGGTAGAAGCCTCTAATTCCTTCATGTCATCAATAACAATCTGTCTGTTCCTGCACTCTATGCTGCAAAAACCTAGATCACCTCTGCATTCAAAATTGTAAACAATCTCAGTAACTAATCAACATATATCAGAATCATAATATAAACTCCTAAAAATTAAAATCCTGGTGGTAGAAATATTTTATATGACAAAATATATATGCATCACTCAGCCGAAAACATTTCAGAATCAAATATGAAATTACCAGCTTAAGATGGAGAGTTTTTCCCTTTATTCTTAAAAGAATATAATCATAGAGAAACGATTTCTAGACGCCCTATTTTCTTCTAGCCTTTGGGTTGAATTAATAGTTTCTGTAAATTAATTTTTACCTGTACATGTAGACCTCTTTATCAAGGCTTAATCCCTTGTTGCATAAGTGACATGTTTTAAGAAAGCAAGAGAATTG
>Dhingra_Pear_16_GATCAG_L001_R1_001_paired_trimmed_paired_merged_contig_18719 DUF581 family [Medicago truncatula]
TCAGGTTGTTAGTAGTATAAGCAGAGTGGAGAAAAATGTTGTTGGGGAAGAGACCAAGGCCTCCAATGAAGAGGACCACAAGCATGTCAGAAATCACCTTCGATCTGAACACCATTAGTACTGGGGCACCTCATTCTCAACCGTCCGATCCCAACAACCCTTATCAGCCTCCGGCCTTATGGGGTAGTGGTGGTGGTGGTGGTGGGCTTG
>Dhingra_Pear_16_GATCAG_L001_R1_001_paired_trimmed_paired_merged_contig_36643 DUF581 family [Medicago truncatula]
CTGGTTCAAGATTACACAGCAACTCTGGCCGCAAGAGAGAGTAAAGGCTGAAGTAGTAAAAATGGGGAGCCAAAAAAGGCGGCTATCGCCCTTTTACTTGAATTACAAGGAAATATAGTACTTTGATGGCATACATCAAATGTCTCATCTTATGGAAAGCAAAACTAGTTAATTTTGAATCCTATCATCCACCAAGACCGTGAAAGCTGAAAACACGATTAGCAAACGAGTGAATTTACAAAACGATCATCCATGGCTGCCGGGCGATGCCCACAAACAGCTCTTTCTAAACGGATGATCAGCTGCGTCTGCGAGAGGCTCATCAATCACAGGCATTGTGGCTGAGGATGAGAGGCATCTCTTATTTATCGGCAAGCAAGCCAGTTTCAAAAAGTTCCTCATTCGACTCGAGAGGTTTCCCAGAAGACTGGTCATTGCATTTTTCCAACTCCTCATCAATCAAAATTTCCTCCGACCGGCAACTCAAACTGCAAAATGCTTTCTCACCCCTGTATATGTATATATCTTTGCCCTCTTCCAATTTCTTGTTACAATAGTAACAGAAGCTCAGGAAATTGTCTGAAGGGTAGTGACCAAAATTCTCCAAGCTCGAACCCGGGTGGGCAAATCCAATTTCCTCTTCCACATTCTTACCAAAATTGTTCACATCCTCAGAGTGACATTCCAAAATGCAGTCACCAAAGATGTGAGTTTTTTTGGGATTGGCTTTTTTGGGATTGGCACCATGGGAGATTACACAAGTATAATCCTCAGAAAGCTCAATCTCACTTGCTGAAAGAGACCCGACAAACCCATTGCTAGACTCGATGGATCCAGTTTTCATTTGGGTGGCTAAATTGGGGCTTCCTCCAATAACTTGATGGGTGGTTAAATTTTCCGGGCAAAAATCTCCAGAAGTGGAGTTGGGGTTAAGGTTGCTCAATCCTGATAGGGTCGAAAATGCTCTACCAGAATCTAATGAACAGGACCGGATTTTCCCGAATGACTCAGGTTCTGATGGGGCTTCTCCGATTTCGAAAAGAACATCAGAACTACCCTTCTGTAAAGGAGATTTGATTTTGGAATGAGGGGAAATTGCATAGTTCTTAGGCAGAGATTTCGGTGAATAATCAAAACACTTGGCATTGGACTGAGGCTCTGGGATTTTATTAATCCTCATTCCGGGTCCAAAAAGAATGTTCTTACTCTCAGATGACTGAGGAACTTTCCCGAAAATTTTCACATCATCAATAGAATCTATGATGCTTAATCCTACTTTACTGCTACCCCAGCTCCTCTGCTGCCCCCCATCATGGTTGGACCTTGGGGACCTAAAGGGGTAACCTAGATTGGAAAAGACCCTAAAATCTAGAGGAGAAGTTGGGCTCCTAACTGCATCATAATCTGATAAACCCTTATGACTCAACCCCACAAACAGACCAGGAACACTGAAAAAAGAGTTGCTTTTAGGGTTGTGCCCTAAAACATCAGACCCAGCAGCAGCATCAGAAATTGGCAGATGACCCATTTGGTGCTGATCCTTCTGAACGGACCTGCTTCTCTTCCTCAGCATTCTCTCAAATTTCCCCCTTTTGGGAAACCAAAAGCCCCCTTTTCTGGGTTCTTTCTCTCTCTAGCTCTGGAAATTTCAGCGAGATGATGGCTCCGATGGAAGAAGGAGGCCCAAATGTAGTAAATATATGAAGTTTTTGACAATCGATGTTTCTATCTGTGTGTGAAACTTGTTTTCCACTCCTCTCTCTCTCTCTCTCTCTCTCTCTCTCTCTCTCTCTCCCCTCTCTATTTCGTGCCTCAAAATCAGC
>Dhingra_Pear_16_GATCAG_L001_R1_001_paired_trimmed_paired_merged_contig_52717 DUF581 family [Medicago truncatula]
AAATTTATAATAATTCATCTTTATCTTCCTCCTCCTTTTTTCGGTTAAAAAATTAACCTCTATCTTGTTCTATAACAAAGTTGAGATGATAACTACAAATAATCCAATTACCACTCATTCCATTAATTTTTCTCCTGCTTTGCTGTTTTGCAGTGTCAATTAACAAGAGGATGAAAAAGATCAAAAGAGAAATTAAACTATATATATATATATATTTGTATATGTCTAAAGTACAAATATCTTTCTTTGATGTCTGGTTTTCTCCTGTTGCAGATGTACATCTTCAAAAACATTAGTGTTGCGAGAGCCACGCCTACTAGTGTTAGCATTACCACTCTTAGTAAGGCTGCAACGATATAGGCCACGCCTATAAGATGTTATCATTTGCTTGGTAGAAGCCTCTAATTCCTTCATGTCATCAATAACAATCTGTCTGTTCCTGCACTCTATGCTGCAAAAACCTAGATCACCTCTGTACATGTAGACCTCTTTATCAAGGCTTAATCCCTTGTTGCATAAGTGACATGTTTTAAGAAAGCAAGAGAATTGCTCGAGGGAGCTGTAGGTTGTGGATTGGCTCAGTCTTAATGCAGATTTCTCAATGATATTTGTCCTATTTCTTTGTGAATTCTGTACAAGGATTCCCAATCCAACAGCCACTGAGCTCCCATGGCTGGTTTTATCACTGATGCCCAGCTTATGGGCAGCTGGCTCGATCAAGTTGCAGGGCCTCTTGAACTTGGAAACCATCGTTTGTGGGGGGATTAGAGAGAAGAAGACGAAAACTGAAGAGGGCTGTGAAGAAGAAAACTGAAGAGGGATGTGAAGTTTACAAGGTTGAGATATTAGATATTTAAAAGCACCATACAAACTG
>Dhingra_Pear_16_GATCAG_L001_R1_001_paired_trimmed_paired_merged_contig_97085 DUF581 family [Medicago truncatula]
GGAGAAAAGGCATTTTGTAGCACAGAATGTCGGTCAACCCAGATAATTGCCGATGAGAGGAAAGAGCAGTGCAGATCAGAAGCTTTGAGATCTGCAGATGCTTCGAGATCATCGTGTTCGAGAGAGGAGATCATCTTCTCTACTGGGATTCTTGCCATTTAAGGCAGATAATTACATAGACGGCCATACACTATACATTTATATATATATATATATAT
>Dhingra_Pear_16_GATCAG_L001_R1_001_paired_trimmed_paired_merged_contig_55884 DUF566 family [Medicago truncatula]
CCAACGGTGAGGATGGACGCGATGTTCTTGTAAGGGTTGGCGATGGGCAGCGCCGGGCACCAGAAGGCGATGAGGGAGTTGTTGAGGAGGGAGTGGGAGACTTGTACCTAGAACTAACTTCTCTCGTCCGAGGGTGGCGGGTAGTGACTGCATTGTTGTTCCTCCCTGCGGGAACCAACGGCAGTCTTGGGTTCTCCACGGCTATTTGCTTCCTCAGCGCTGCTAGGGCTGATTCACGCACATCCATCCACACTATCCAGATCAAATTCAAACCGCATTGATGGAATTCGATTCTTTCATTTCATCAAACCAAATTTACGTACTCAACGTCCTTTTGCATTTCATATAATCCCATCACATTCATATATCAACACTCAATGGAATAACACAACCTGTTTCTTGAAAAGAAGATACTTTTCCCAGCAATAAATCGAAATCGGAAGAAATTAAGTTGATCTCTTTGAGAATTCGAATCGCGAGGTCACACGGCGGTGGCTGGGAGGCGTCGCCAGAAACGAAGGATTCGCCGGGAGGTGATCGGAGAGTCAAAGATACCCGGCGGGAAGTCAAATATTTCCGGCGGGAGGAGGAGTTTGAAGGAGCTGCCGAACTGGAAAATGGAGAAAGGAAAATGTATGTGTATCTTAGGAAATAATTAATATTATTTTCTGGTTTATTTAATTTGAAAAATGGATTTTTGGAATTTTTAAAATAAATAAACCAGAAAATAATATTAATT
>Dhingra_Pear_16_GATCAG_L001_R1_001_paired_trimmed_paired_merged_contig_33911 DUF543 domain [Medicago truncatula]	GO:0005739	GO:0016021
AAAAACCTCCAATTTGAATCCCAAAACTGTCGGTTAACTTGACTTTGCATAAATTCAATTGTGTCCGTCCTGAGGAGCAGGGACCTCAATAATCTTAGGAGCAGCCAACTTTGCAGGAGATCCCTCAAACAAACGGGAGCACTCTGTGTATGCAGATCCAATGCCTACTCCAGCGCCAAAAGCTACAGAAGTCCAACGAGTCACAGGACTCCTGAACAAAAGGAGGCCGCCAAAGGCACCGCCCAAGGAAGAGTAGACGAAGCGCCGGACCGTCAGATCGAGACACGCGTCCCATTTGGCGTTCAGGTCGTACTGCTGTGGGATGATTTCTTTGCTGTCTGCCATTGTAGCCACCTGAATTATTCCTCTTTCTCTCTCTCTCTCTCTCTCTGCTTTGATTCTTTTCTTCTCTCTCTTGCTTCTCTCTCTCTTGCTCTGCGCTTCGATTTTGAGATTCTTCTGTGATTTTGGTTGGGGGCTGTGTCCGTTTAGGTTTCGAGCTGCATACTTTTGGGCTTTAGTTGAATTTGTATATGGGCCCCTTCAAACAGTAGGCCAGCAGATTAGGGCCAGTTTAT
>Dhingra_Pear_16_GATCAG_L001_R1_001_paired_trimmed_paired_merged_contig_58870 DUF506 family [Medicago truncatula]
TTTCCTCAAAACGTCATATATCTTAATCTGAATAAACACAGAAGCATTCCAAATACCAATATACTTCCATTATTTACAGCTAAACTCTTATCAAATTCTAAATATCAAAATATCCCGCTACAATCTACGAACAACATATTCAAACCCTAGAAACATACTGTTGGGATTTCAGGAAAATTAAAAAAAACTAAAACAAAAACAAAATAATGGGACCAAAATTAATCAAGACAAAACGACCAGCTATCCCCCTTGAAACGCAGCAGTCAAACGCCCAACTCTCAAGCCATCCTTACTAGCAAAATCACCTCTGCAATAGTAAGACTTCGTAGGCAATGCCTCAAGCCTCATTGATTTCTTGACACCTCCAAATCCATGGTTCGATTCCAATGCCGTATTGACGGCGGCTAATGGTGCTACTGCATTGGTTGTGCGCTTGTAGGATCCAAACCATTTGGTCTGCATGTATCCGTTCCGCCGCCATGGCGGCATTGGCATGTCCACGCTCTTCATAGATTTTTTTATTGCCGTGCACATTAGCCTCACGATTTTCTTCAGCTCATCGACTTCTCCGACGAATGTGTTTGGAAAAACTTCGAGGAGCGATGTGTAACGCGTCGTGGGACGAGCAATTTCGAACTGTCCAACAAGGAATGGTTCCACTGTGTAACGAGTTCCTTTGAGGTTGACATCGACAAACTCGTAGTCCCCTGCTGGAAACCGGCTCGATTTCACCCACTTTGATTTGCAAAGGCCAGCATCAAAACCCTTGTGGCGCAAGTGAGTCATCAACCTCCTTTTGAACCCCCGGGACGACTTGTCGTCCCCAATGCCCGCCAAAGCAACTTCCACCTCATCAGCAATCGTCTTCTTCAAATCATCACCTTTCACATCAAACAATCTCTCCAGAGAATTCTTCGTCTCCGAATCCGACCAATCACCGCCCTCTGATTCTTCATCGTTCCGTACGCCGTCTCGGTCGCCACCGCCTTCTCCCAAATCCCCTCTCTCGATGAAGGACTTGACAAGATCCGACAAATCCGCAAAACTCTCCCCGGCCGCGGAGTACTCGCTCCCGCTGCTCTCGCACAGCCTCACCCGAGACACCTCGTCAAACGCCGCCGCCACTCTCTGAAACCTCACCGCTCCCATTTTTTCCAATTCGCAATCGCGAATGATCTTGGCTACTATATCTCAACCGTATTTCTTCAACTTGGTCGGAATTTCGCACTCCGAC
>Dhingra_Pear_16_GATCAG_L001_R1_001_paired_trimmed_paired_merged_contig_66669 DUF455 family [Medicago truncatula]
AGAGGCTTGCTGAACTTGGTTTCAAGTGAGGACAATACTTACTTTGGGTAGATTATTTGTTATCGTTTCTTAGGTTGACGAGGCTTGCTGAACTTGGTTTCAATTACGGAGATATGCCTGCTCATAATCTGCTTTGGAGGGAGTGTGAGAAATCATCTGACAATGTTGCTGCACGTTTGGCAGTGATCCCCTTAGTCCAGGAAGCTAGAGGACTAGATGCTGTATGTACAAACGTTATCTCTATCAGTTATTCAAATAAGATCTCTAAATAAGAACCTGTTTCCTCAACTGGTAGATCAGACGTACACAGCTGAGGTGCAATGATATGAGATGTATTTCATTGCATGTTAGCTATCCCTGACTGTGGTCATTTGAGGCATTATATGCTTTATCATCTGTGCTCACTGGAAAGTAGTTTAGCATGTTAAATTGTGTCTGAATCTGCAGTCTTGATTTGCTAGATAATCTGGCTCTGTCTCTCTGATTTGAATGTTTTTCAATTATATTCACCTGTCTTTAATTTCTCCCTAAATAATAAAGAGAACTGCATGACCTTGTCTATATTGATATGGAATGCTGGGTGAGTATACAGTTGATACTACATATATGAAAATTTATACAATGCTATCCAAAAATTGAAGAAAATGAAACAATGCATTTTTGAAGCTGGAAGAACTTTTGTCAACTTATGAAGAACTATTCCTTGAGGTTTAGAGGATTGTTGAGCTAATGTAGGAAGAAAGTGCGAGAACCCAGACTAGGGACAGATGACTGGCACTCAATTTGTTCCACAAACTCTTCTGCCACTTTGTTTTACACCAAGCTATTATGATGGGAATTTGGATTTCTAATGATGCGTATTGTCTACAAGAATGAATGATTTAGGTGGATTCACTGATTGGTATTCTTTGGTATTCTTTCGAACTCGTAGTTTTCCTTCAATACATTTCCCAAATTTTTGTAGTACTTCGAGCTGTTTTTCAACATTGATTACTCATGTTGAGACTGATGGGCACCTACTTCCCATATGCTAAGGTTTAGTACTGTTTAAACTTTATCATATGAAGAAGGATTGGAGGGTGGTTGACTATTTGCAAGATCTTTTCCTCATCAGTCACCCCATGAGCATTGGGATATAGTTGATTGAATGATGAACAGCTAAAGAAACATTAGCTTTTTTCTTCCCCCTCAACAACTTAGCATTTTGGGTGCTGTTTAAGCGAAAGTGCGGTATTTGATGGTAAGTTTTTTGTTAAGTGAGTCAAGTTAGAAGATAAAGAAGACATTCTACTTTCCCCATTTTGCTTTTGTTTCTTTGTATGGGAAAGGGCATAACAACGGGTGGGATTAACCAATTTAGCTGCAGACTCCTTTGTTTTATATTGATATAGTTTGACATGCTTGGACACACATATACTGATATGCGTCAGTTTTCCACAACTTAAAAATAACACTATATATTCTTTGCTTCGATCCTAATTTATTCATTTGTGTATTATATTTTGAATTGTAATTCTTGGTTTTAGGAAGCTAGAGGACTAGATGCTGG
>Dhingra_Pear_16_GATCAG_L001_R1_001_paired_trimmed_paired_merged_contig_41331 DUF4408 domain [Medicago truncatula]	GO:0016021
CAAGCTTAAGGTACAGACAAGAGAATCTCTCGGGGTATTCCTTGTGCATATAAAAGTATTGAACAAAAAAGAAGATAATTAAATACACACCAAAAAGAAAGGAAAAAGGTTTATGATAATAGTACGAGTAGAAGCTAAATGCCAGCGCTAGCAATCTCCCTGAAACGGCGTTGATCAGATTCTAGCCTCTCGAGTCTGATGTCATTGTTGATCTTCTTGATGAAGGCCTCTGCTCGCTGGTTCAACTCTTCCTGAGTGATCGACTTTTCTCTTCTCAAAGACACCCTGTCGCTAAACGTGTCCGATTTCTTGAGCTCCCGTCGAGCCCATGTCACTGCATCGTCCTCGTCATCGTGATCATCATCCAAGTTACATTGATTCAATTGACGTTGTGGGACTTTGAATTTGGTATTTGTGATGGCCAATTGCCGGCCGGTTAGGCGAGGAGGCGTGTCCCAAGTGTCACTCTTTTTGAGGTGCTTACCGCTTGGCTTGCCTTGCCCCTCCATGATGGCCTTCCATGTCGTGTCCAATGTCTTGGTGTCATCATCTGCCTCCACCTCCTCCTCCTCCTCCTGCTCCGTTCGCATTGA
>Dhingra_Pear_16_GATCAG_L001_R1_001_paired_trimmed_paired_merged_contig_41332 DUF4408 domain [Medicago truncatula]	GO:0016020
GATGATGACACCAAGACATTGGACACGACATGGAAGGCCATCATGGAGGGGCAAGGCAAGCCAAGTGGTAAGCACCTCAAAAAGAGTGACACTTGGGACACGCCTCCTCGCCTAAACGGCCGGCAATTGGCCATCACAAGTACCAAATTCAAAGTTCCACAACGTCAACTAAATCAATGTAACTTTGATGATGGTCACGATGACGAGGACGATGCAGTGACATGGGCTCGCCGGGAGCTTAAGAAGTCGGACACATTTAGCGACAGAGGGTCGTTGAGAAGGGAAAAGTCGATGACTCAGGAAGAGTTGAACCAGCGAGCAGAGGCCTTCATCAAGAAGTTCAACAACGACATCAGGCTTCAGAGGTTAGAATCTGATCAACGTCGTTTCAGGGAGATTGCTAGCACCGGAATTTAGCTTCTCTCACTATTATCATAGACCTTTTTCTTTCTTTTTGGTGTGTATTTAATTACCTTATTTTTGTTCCATTTACTTTTAAATGCACAAGGAATACGAGAGGTTCTCTTGTCTGTACCTTAAGCTTG
>Dhingra_Pear_16_GATCAG_L001_R1_001_paired_trimmed_paired_merged_contig_58166 DUF4408 domain [Medicago truncatula]	GO:0016021
TGTCCAATGTCTTGGTGTCATCATCTGCCTCCACCTCCTCCTCTGTTGGCATCGAGTGAGCGCAGCACTTTTCCAGTGACGTCCCAGATCGCTGATGATCATCGTAATCAAAGGTAGTAGTGTTAGTACTCAGACTAGTACTTGGCACGACACCTTCTTGTACTGTGCGAATGTCAAGCCAACTCATCATCTCATTATTCGATGAGTACAGATTCTTGTCCAGAGATGATGAAGAAAATAGAGAAGTTGCATCATCTTCCGGATGACTTTGGATTAATGTGTCCTGCTGCTGCTGCTGTGGCTGGGCGGACAACATCTGGGATTGGCTGCTGTTGTACTTCTTGTCGGGGCTGTTGTCTGGACTGTAAATAAAATCGTGAGAGGGGTCAATGCTGTCGGTGGCCTTGGCATTGTTTTTGTGGTTTCTGCGTTGGAAAGCGGAGGAGGCGGCGATGGTGAGGATGACAAGGTTGAGGATGATGTAGATGTAAAGAGGGGATAAGGAGCAGCAGCTTTTGAAGGAGGTCCAGATGTGGGGGACGAGGGAAAGACAGAGGTTGAGCAGGTAAGGAATGATTGCTGCTTTGAAGAATACCGCTGTCGACACTGTCCCTACACAAAGCAGCAAAACCTTTGCCGCCCAGATTGCCATTTCCAGTCTTCCTCTTCTAAACATATGATCCATCATCTTAATTTGCATCCTAATTATAATAATTCCTAACTGGAAGAAGGATAAGTTTGAGAAATTCTAATTCAAAGTAAGAAGAAAGAAGCAAAGAATGTGTCAAAAACCACACGCTCTGCCTCTGCTCAACAAAAGGAGACCCAAAATAGCATATAAAACGGCCATTTTCGAAACAGTAGAGACTTGGGATATTGGAGACTACTTAGGCTAGACACGGAGACTAAGGAACAGAGAGAGAGAGAGAGAGAGAGAGAGAGATGACAGGGTTCCTTAAAACAGCGTAAAAAATTGCTGGAATAAATTTCTACCTTAAGGCTGGAGACAAGAAGAAGAAGTCTGGTGCGTGGCACTTGATGAAAATATGTATATGAGCAGCCTTATAGCCTAGCTAGGATAGGATCGCATGAAAATATTGGATCACTCCCATATCATATTATATATATACACACACACACACACACACAAAGAAAGAAGAAGAGAAATTAAGAAGAAGAAAATGAAGAGGGAATGAA
>Dhingra_Pear_16_GATCAG_L001_R1_001_paired_trimmed_paired_merged_contig_129722 DUF4283 domain [Medicago truncatula]	GO:0005488
CCAGTAGCTTCTCTGACTTTATGTGAAACAAAGATGTTCTTACTTTATGTGAAACAAAGCCTGGTTTGAAATCAGGCTTCCATTGAGAGAGGCAAAATAACCCATTAGTCAGAGTGCGAGTACCTCCTCCCCACACACGTCGCATATCATCTTTGGTACTGAAATGGATGTCAAAAAAACCCTTACCCAATGGTACAAGACGCCATGAGGC
>Dhingra_Pear_16_GATCAG_L001_R1_001_paired_trimmed_paired_merged_contig_115482 DUF4228 domain [Medicago truncatula]
ATGGAGGATGCTTTTTTTCTGTCTTTTTCGAGGATTAAGGAGTTCTTTGAAACAAAAAAAGAACAGACGGCGATACTCGTACACATCGAACCGTTCATAAATCCCTTGCCTTCGTCATATGTACAAAATACTAATACACTGGGACAGAGAAATATGATGTTTCATATGACCCAGCCTTTGTACTTTCCAGGACCAGGGAGGCACCTTAAAGCAAGTTGGAGAAGTTAGACTTCCTCCAACCACCACCTCCTCCCCAAAGGCTCTTTGTCTTCTTTGGAGTGCTTGCCCAGCCTCCACCTGCAGCCATCCTCATCGTCTCAATCAACGCCCCTGCATCGCCATTTTCAGAAAATAACTCCTCCAATTGCTTAGTCTCGATCACCAGCTTCACCCTCCAAACCCCGTC
>Dhingra_Pear_16_GATCAG_L001_R1_001_paired_trimmed_paired_merged_contig_41236 DUF4228 domain [Medicago truncatula]
TTAGTAATTTATTCGATGGTTGAACGATCACCTACTTTTCTGATTTGCGCCTTTAACTTATATATGCAACATAAAACTAGAAACCCAAGTAATTATCGTGAACAAGTAAACCACAAATTTTGGCTTTTGATGGCGAACATATAATGAATCAACTGAACAAATTTGCAGACTTGAAGTTAGTACTAACTCAACAAACAGTAGTACAATGATGGTATGGTGATTAAATACTAACCCAATAGATAGATATATATAGATACAATTAGTGTGTATATATATATATATATATATATATATATTTACACACACATATCAATGTTGATCCTCTGGAATGCTCTCTAAAGTTGGCCTCCAGCAACTACTACTGCTTATGCTTTCATCATCACTACTTGTTCCATTAATTTCAGACACCCTAGTTCCTCTGGATTTGACAGCATTCAACAATTCCTCCAAAGATGAGTGGTTTGAATCTTTCTTATAATTCAGCAGCTGTTTCAGCTCCTCCTGTGTGACAACCAGTCTAATCCTCACAGCCCCACCAGTTTTAGAATCACCACCATCAACTCTTTTACCACTGTTTTGATGATCTTCTTGTAAATTAAACCTCACAGACTTCTTCTCCTGCTTCAAATTCGAAGGCACTGGCATTGCTGTTTTTCTGGCTTCTAGGGTTTCTGCTTCTTTTGCTGCCTCATGCTTCTCATAATCTTGTGATGCAATCTTGTTATTATTTCTCAAACAATTTCCCATAGCTGAGATTTTCTAGAAAAAATGGAGTATTACTTGAGAGAGAGAGAGAGAGAG
>Dhingra_Pear_16_GATCAG_L001_R1_001_paired_trimmed_paired_merged_contig_65731 DUF4228 domain [Medicago truncatula]
TTCATCGTCCCACAAGAAAGTTCTCATTACATCAATCACCATTTTTTTTTAATATTCATATTACTGTACCTGATAAAATTGCAAAACCAACAACTACTTGACAACAACCTCCACATGCATCTCCTGCAAGTCAGACTCGGTCCTTTTGTTCAACGATCTCTCCGTTATCGTATCCAACAGCGGTTTCCACGACCGGCCCCGCGACGATCTCTGATAGCCATAATCCATCATCATACTCAAATTCTCCTGCTCCACAAACCTTCCCGGACTCCTCCCCGGACTCCTCCCCGGCGACGACGAAGAGCTCCACATAGGGCTTGGGCAAAACTGGCCGCTCATGCTTGAAGGATAAGCCACAGGAGACTGAGGGGCAGACGTAGGCTGCTTCCTGCTGCTCTTTGCTGCTGCAGATGCGAGCTTTCTGGCTATGGAGGCCAAGTCCAGAGGAGAAACATCACTCTGCAATGCAGAGTAGGGGAGGAGGAAGTAGACATGCCCTGGTTGGAGGACGGTGTCATGCTTTAATGGCTTCGACCCACTTGAGAGGAGCTGAGCTGGAGTGCACACAAAGTGCTTTGCGGGCTTCCCTGTCACTTGCCCTACCGAGATTGGGTGCTCAAAATCCTCCACATACCCATTCAGATGCACCACCCTCACATTCTGGAGTTCAACTTTTTGTCTGCAAGAAAAGCAACCACCCATCTTTATTTTTTTTTTTCAGTGTGTTCTGGATACAAAAGAAGAATGGAGAGGCACACCTTACTACCTTAAGGGATATCTATATATATTAAT
>Dhingra_Pear_16_GATCAG_L001_R1_001_paired_trimmed_paired_merged_contig_89726 DUF4228 domain [Medicago truncatula]
GACTCATCGAATGTTCGTCATATGTACAAAATACTAAAAGAAAGTTCACAAGATAATCTTAACATAAGATGTGCTTAATCAAGTCTCAAGTTTTAGCCCTCTAAAACATTTGATTTGCCCTAAAAAATCTGAAAAGCATTGGGACAGAGAGACATGATGTTTCATATGACCGAGCTTTTTATATCCCAGGATCAGTTGGGGGCACCTTAAACAAGTTGGAGAAGATGGGCTTCCTCCAACCTCCTGCTCCTCCCCAAAGGCTCTTTGTATGCTTTGGAGTGCTTGCCCCTGCTCCTCCACTTGCAGCCATCCTCATCGTCTCAATCAGCGCCCCTGCGTCGCCATTTTCAGAAAATAACTCCTCCAATTGCTTGGTGTCAATCACCAGCTTCACCCTCCAAACCCCGTCGCCACCAGACGGCAGCACCTCAAGAGCCGACGACCCTTTCGCCAAATTCTCCACGAAATCTGATCCTGCACAAAATGACTTCTTCACTGGCTCAGCTTCAGCAGCCTCCATGACTCCAACTTCTGATCCTGCAACAAATGACTTCTTCACAGGCTCAGCTTCTGCAGCCTTCTCTAGGACTTCAACTCCAAGATTTGATGACCCGTTTGCCGAATTCTCCACGAAATCCGGTAGTGCACCAAATGACTTCTCCACAGGCTCAGCTTCCGCAGCCTCTGGTTTCTCAGCAACCCCATGTTTGCAAACCAGTGGCTGTGGCTTCAGCGGAAGAAGATAGTACTGGCCACTAATTAGGGTTTCTTGGTCAGACATCGGCAAGGAGGCCTTGCCCTGTTGGAAAATGCCATAGCCTGGAAAACCAGTGAGGATTTCAGCAGCTAGTTTAGGGCCTTTAAATTCTAGGACAGCCCCAGAATCTGTAAGAACCCTAATAGATTTAGGACACTCCCCAGAGGTTCCTGTGAGTGATGAACAGTTCCCCATTGTCAAATAATTTTTCCCACCTGTGGT
>Dhingra_Pear_16_GATCAG_L001_R1_001_paired_trimmed_paired_merged_contig_54656 DUF3774 domain [Medicago truncatula]
TTTAAGATTTACAATGTACATAAATCATCCATCCGAGTTATCTCCATAATTGAGTTGTCTGTTTTTCAACTATGTTTTTTCATGAGGCTCTTTAACGGAGAAACTCCCGATGAAAACTCCAACTATGTTCCGTCAGAAATCCCAAACTCCGGCAACCTCAGCCCTGCCCCCAACAGTTCAAGTACATGACTTTTTGGATGGACTCGTCAGTTTGGTTCCGTCTTTCCTCGCAATTTACCAACATTCCAGAGAAACCCGACCCAACTGCGCTGGATAACGGTCAGAGGTCCGATGATGCTTTGCCGCCAGAGAAAGATGAGCGCCTC
>Dhingra_Pear_16_GATCAG_L001_R1_001_paired_trimmed_paired_merged_contig_86032 DUF3741 family [Medicago truncatula]
CACTGGCATTATGTCAAGAAAAGACTTGTGCACAAGAGGCATCGCGGTAACAAACATGCTGTTGGAGTTGGGATTCCGGGAAGCTGTACTGGAAATGCCTGTATGCCAGAAGACACTGATGCGAAGAGTGACACATCTAACGGTGAAGAAAAGACGAGGCAGTTCATTCCAGCAGGCATACATTCCGTCAAGGCCCGAATAAAAGCACGGATTGCTGGAGAAATGTCAAAGAATAAGGGTAGGCATAACCGGGCTTCAAGCTGTCCTGTACGATCACAATTGAAACGAACAGAATCCATGCATCGTTTGGAACCACCACCTAACCTGTACCCGATTGCTGAAATGGTATTG
>Dhingra_Pear_16_GATCAG_L001_R1_001_paired_trimmed_paired_merged_contig_86971 DUF3527 domain [Medicago truncatula]
GAGGATGTTTTCGGAATCTGACAGCATTTGTTCTGGTTGGAGAGAACACGCAGCTTACAATCAACATCCCAGCCTCCACAATCACATAACCCACCAGATTTCCAACGGTCAAGTAATGGTGAAGGTTCTCCTGTGTTCGGTGAGCTATGGACTCCGCCTGGAAGTATGACTATAGCACTATCTTCCCAGCTGTAATCCTCGGATGAACCTTTTGCGCAGCCCTTCTCCATAACTTCCTCGCCACTCTGCTGTTCAGAATGGCTCAAGTCTTTCCTAGGTAACTTGACCACAGCAGCAGCAAGCTCCCTATGTGGTACGACGCTAGGTGATTCTTGATCTGCTTGTGTTAGATCAACATCTAACAAAACAGCCTCTCTTACCATATACTTGCTCAAGTCCTGCCCGTTAACATCAGATAAGTCAGAGCTAGAAACTTTCATTTGAGCAACAACGTTGTAAGCATAGCGACAACTTTTGCCTTTACTTCCTTGACTCATCCAGCCACCACTTTTTCTCTTAACTTCATTAATACAGTAAAGTGTAAAATACTGGCAGAAATCATCCTTCCCAGATGATAAATTCTTCATGGTTGCCGCAAAACAGTTTCTGTTGTTGTCAACCCAAAACTTAAACAAAGGAAGTCCATTCTTGATTGTTATTTGCAAA
>Dhingra_Pear_16_GATCAG_L001_R1_001_paired_trimmed_paired_merged_contig_27471 DUF3511 domain [Medicago truncatula]
AAAGAGGCTTAAATTTCATTGATAGGATTTCAGATTACCAAAAATCCACGATATACAAAATATTCATCAACGAATCACATTAAAACCTCACAATTTCCAACACGAACACTATAATCTTATAAATTAAGAACACCAAGCAGAAATTAAACAACCAAAAAATAAATAAATCTTACCGATTTATATAATATTATATTCAGAAATGATGATTACCGCCCATAGACGACTCTATTACAAGTTTCCTTGAGCCACCGGAAGCTCTTCCGGAGCGACCCTTTGAGCTTCCCTTCCACCGTATAAACTTTATAGCTCGCCACCCTCTTCTTCCTCTGCAGCTCCGGATCGCTCAAGCTCCAGCTCTTCGTCGCCGATCCGTTCGCCGACTTCCCCTTCCTGAACTTCTCGTCGCTGCTTCCCGCCTGGGTTTGCTGCTGCTGCTGCGGGTGCACTGAGGACGCGTAGGACGCGCTGTAGCACCTGAAATCCTGCATCCCATTGACTCCCGACGAAGCGCCGCTGCCGCCATTGTAGGTCTCCACCTCCGTTCTTCCGTGGCCGCACGATTTGGATCTGAAATCTTCCATGGTAGGATACTAGGATTTCAACGGAGCACGCAAAGATGTATGAGCTCCACCTTCAGTGCCTCGCACTCTCTCTCCTCTCTCTCTCTCTGGAGCCAAGAGCTCCAGTGCAGCGGAGATTGTGCGTATTCGGTCAAACAGTCAAAGGAGCTTCGTTGGGGGTCGTGGAAATTTTGCATATCAATTATTTACTTTTTCATTTCGGCGCTGACTCCCACCAAG
>Dhingra_Pear_16_GATCAG_L001_R1_001_paired_trimmed_paired_merged_contig_7669 DUF3411 domain [Medicago truncatula]	GO:0005739	GO:0009706	GO:0016021
ATTTACTTACAACAATCATGTGACTCTGGTTATCTGCCGTGCGCTCTACTCTCGGATCTTTTGAATTCCAATCCAACGTGCATAATCGACCCACATCAAGGAACCCAAGAACGTGTTGCCAGTTCGAACAGCAAAGCACATTGCACTCAGTATAAGCTTGTGTTGGTGAAACCGCCATATAAACTCCATAGGCCACACTAGTTGACAATATGGGAACATCCTCTGCTTCACCAGCAAAAGATTTATCGAGAGCTTTTCGTGCATTAATCAATGCATTGGTTACACCCGTACCAACCAGAGATGCACCAGTCCCGACTGCAAATAGTTTAGCTCCATTTCTCACTATTGCGCCTATTCTCTGTAAGAGTGAGTAAGATGTTCCAGACAAAGCTACCTGGAAAGCATTATCCGGACACCCATAGAAGAACTTAGCAATACGGCCTGCGCTGACAGCAAGAGGTGGTCGAAGTGAAACAGTAGGAGCGGGAAGCCAGACAAGCATAAAATCAGCTATGATGGCCATCACCACATCCGCAAAAACAAAATCCAGCTCTTTGGTAAAATTTTCTCGGCGCCGCTCCAATTCTGCAGCAGTCTTGGTGAATATCCCAACGCCGCACTCGATGCCAACTTTAGTCAAGAACAAGTCGTCCGCAAGCAACCGCTCCTTGAACCCATCAAACCCAAGCAACCACCTGAACACCGCCGACTTCTCCAGCTCAAAGAACCTCTTCACAATCAACCCCGGCACCCGCCCCGCCTCTATAGCCGCCGCCAAGTCCTTCGGCAGACTCTCCGACGACCTCCCAGCCTCAGCCATTGCCGCCAGGGCCTCCGCCTTGTTTCGATCTCGGTCCTCACCACTTCCATCACCGTCATTGTTATTACCTCCACTTCCGCCGTGTCCACCTCCGCCTGATGGGGGCTCACCGCCGTATGCCGCGGCGGCGAGCGGGGATCGGTTGAGGCGGGAGGTGGTGAGTTGGAGGGAGGGAGTTGCGGTGATGTTAGTGCGCGAGATGATGGTGAAAGTGAAGCTTTTTGGAGAGAGAGAGAAATGGCGGGGGGTGTTTGGTGAAGGGGGAAATTGAGAGTGAGAAGTGTAGAAGTTGGAGATGGTGGTGACTGTAGCCATTGTTGGTTGTTTTGCGGCGCTTTACTTTCACTACCTCCCTCCCTCTCTTCTCTCTTTCTCTCTCTTTCTCTCTCT
>Dhingra_Pear_16_GATCAG_L001_R1_001_paired_trimmed_paired_merged_contig_11584 DUF3326 family [Medicago truncatula]
```
