## Supplementary material for "Evidence for the Involvement of Vernalization-related Genes in the Regulation of Cold-induced Ripening in ‘D’Anjou’ and ‘Bartlett’ Pear Fruit": S1_PearTranscriptome_Annotated text (part 58 of 97)

```
TAGTCTTTTTTTGTCATAATATTCTACGTATAATTTTTTACATCTCATTTAAATATGCTCTTACCAACACAAGGAAAAGTCCATGCACAATCTATGATCCTTGCAGACTGCCCTTTTCCACAAAAAGATGAACAATAATTACTCAGTCAAGGCAGCTTCTAGATTTGAACCTCTCAAGAGTCAAGACTGCTGTTGTAAATTGTAACATAAACAATTAAAACTCGCAAAACAATTCAAACTTGTACTTTCTGCTCTGTGTTGTCAATAACCCCAGTTTTGAACGGCAGGTGGGGGTGCAGAGAGTCGTCCCAATTTTTTTAGGACAGGTACCAGATAAGAACAAGGACAGTACCAACAGATTCTATGGTCATCGTTCAACTATATGTATACAAAGATAAGAAATAGGACAGTACCAACAAATTATATGGTCATCGTTCAATTATATGTATATTTGTCTACAAACAGATATATCTATATGTGTTTATGTGTATCAGCATTAGCATCATCACTCAGTACAAAATTTGATCACCACCAATTGATTTTACTTCTGATCAAGATCTAAAACGTACCGAAACAAATACGAGACAACCATTGACTTGTAGTTTCACGTTCCATCAACATTTAGGTTGATGAATTGGTATTCGGTGCCGCCTATCCACGTCGAATGGCGCTTAATTCGTGACCAGATGATTCACCTGGTTAAAAGTCAGTAGCGGATTCAACAAGTCACCAAGCTGCATCCGTTCCACCTATTTAATCAGCCGATTACTGTGGCATTTTAACGGCGTAACCATTGGCAGGCAACAGAGAAGTTTGTTGAAGATTCTTAATCCTATTTCTTCGTAGAGAATGCGGATTTACTCCAGCCTTGTGTGCTGCAATGACACCAATTGCTTCCCAATAGTTTGAGACATTGACCGCTTCAATCCCAAATTTATCTGGTGTATCATCAAGGACTGTTTCATTTTCATCCACAGCAATTATAAGTGGCTTGTTTCTTTTGCTTCGTGCAAAAGCAATAGCGCCATGTCCTCCAAAAGCATCTCTAGGAAGGATGACGCTATCAACATCACTAGCAAGTATGCAACCATTCTCCGACTCAGAGTTCTTTACCAAGTACTGTGGTGCATTACTAAGCCCAGCAAGCACACATGGCAAGAATGTGTACCCCAACTCCTCAGCAGCTGATTTTGGGCATAGAGATGGGGTCATGGGGAGTGGTGATAAAGCAGGAGCGTGTGCACAAGGAATTTGGAACTCCTTCACCACTAGATGGCTTATAACTGCCTCAACCCCTGCCAATAGATCAATTCCCATCCCTTGTCGATAATCGTCTGTGTCTTGAACATCATCACCGTCTGGGAAGCGTCCAACAACTGCAACAGCATTTACTTGCGAGTGTTTAACTAAAGCCTGCACAGCCCTCAATAGTGAATCAGGGTGCTTAATCCTCCCTGTTGATTGCCTAGTTTTTGGATCAACCCACTTCTCTACCTGCAATGGAGTGTCAGTGACAACATATTCCACAACAGGCAAGCCAAGGGAAGCCCTCGCAGCATCCGCCACTTGCAAATGGCGAACACGAAGCTCCTCCTCGATGCCACAATCAAGAACCAAACCCACCTTGTTTTGGTGAACAGGCATGAGACCCCATAGGCCTTCAGCAAAGCGGTCAAGGGCATAACCTTCGACGTACAACGCATTCGGCATTGGCCAGTAAAGCATCGCCGCATTCAGCACGTTGGGGTGAGCGATGAGGCAATCGACGACGGAGGAGAGAGTGCGGGCGACGGGCAGGGCGTCGCCGGCGTATCCGCCAATGGCGGCTCCAATCCCGGTCGGGACTATCATTACGCTCGTGTAGTCTCTCTTGAAGGAGTGCCGGGGATTGAAGCATGAGATGCTTGGTGGAGCGGACGGTCGGGATTTGTTGAATCGTCGGTTTTGGACGGGCAAGGAGAGGAACGGACGGCTCAGAATTACTGTCATCTCGTTTTCCCCGTCGACGGAACTCGGAGGCAGCACTGTTATCCCATTTCCCGCTGTTCCTGACTGGCCGTGCTTCCAATGTTATCCGCTGACTCCCGTCTTTAAAAGTAAGTTTCCTCAATCAAAATTGTTTTTTTAAAAGCGACATCTTTTCAAAATTAATTTTATATAAAATAATTAGTTTTCATTATTGCGGTAAAACGCGATC
>Dhingra_Pear_16_GATCAG_L001_R1_001_paired_trimmed_paired_merged_contig_82201 DUF3148 family [Medicago truncatula]	GO:0010207	GO:0016556
TAATTCTATGGAAAATGTATTAATAATAGCATGAGTAAGTAAAATAAAAATACAAAAATCACTAGTCTATTGGTCAAGGTCCAACTCCAAGGGCTTGAAGTATTTCCCATCAATGAGGTAAGTGCCAATTGAAAGCCGTACTGCCCACACATCCTTTGGCTTTCTTGACACAATTCTTCCGACGTCACCTGGTTTGACTAAGCCGGAGTTAACCCGGAGGCATGGAACGGATGCTGCAGTTTTTATCATTCTGGGAGCTTCGGTTACGATTATTGGAGAGCCTACACCAAGGTTGGATTTCCTTTCCGGCAAGCCGGACTCTGGTGGTGGCTCCGCAATGGCACAGACGACATTCGAGCTTTGTTTATGGGCGTTTATGGTGTTGAATTGAAGGGTTGGCTTGCGATGGAGCTTTGAGCATGTAACTGCAGTTGTGGAAGAGAAGAAGGATAATGCCATAACTGGATTGGA
>Dhingra_Pear_16_GATCAG_L001_R1_001_paired_trimmed_paired_merged_contig_31738 DUF3067 family [Medicago truncatula]	GO:0009507
ATGTCTATGAAAATGCTAACTGCCTTTCCTATCCGAGGCCTCTCTTTCACCGTTGCTAGGCTGTTTCGGATATGAGACACAGCTCCCCAGCATTTCAACGTGTTTGCAACATCGTCGAGCCTCAACAGATACTCTTCTTCCGTCAGTGGAAACGATCTCTGAAGGAAATTTTGGATTCGGATTAGCTCAATTCGTATCAGTTCCCATTGCAGACGTGTTATACTAGCGAGATACGTGATTCGTGATGATATGTTGCTTGTTCCAACAAGAAGTTTTTCAAATTTGTTGAGTAAGAATTTGGATACCTGCTCCATATACTTCCACATGACA
>Dhingra_Pear_16_GATCAG_L001_R1_001_paired_trimmed_paired_merged_contig_132167 DUF2921 family [Medicago truncatula]	GO:0043231	GO:0044444
AGCTTTTATTCTTTCGGTTTGATTTGTGTGCGGAAAAAATCAAATAGGTGGCCTGTAGAGATCTAGATTGTCAAGCATTGTCAAATGAAAAAATGGATTGTGAGATTTTATCCATGTCCAGTTTCCTCCGATTAATTCAAAGAAGAATGGAGATAAAATTAAGGGAAGCATGGAAAGCAGACGAGAAAAAGCTGACACTCTTTAACTCAGACCTGTCCTTAGAGTCATAAGCCTTTTTTCTTCCAGAAAAATGAAACTGGATGACAGAGTAGGTGATCATCTTAGCTCCAACATATAAACGTGCATCTTTTCAGGATTTCGACTCTTCCATGTGAAAAAGCACCGTAATCTGCTCCATTTCATCTCAGTTGCCATGATGGGCTTTCATATTATGG
>Dhingra_Pear_16_GATCAG_L001_R1_001_paired_trimmed_paired_merged_contig_15150 DUF2921 family [Medicago truncatula]	GO:0005768	GO:0005802	GO:0016021	GO:0016779	GO:0008152
TGGCTGGCTGCTTCAGTTAACACATATATTTTTACAACACCACCTTTTTCTGTATGTAATCTTAAAGGGTTTTACACATTACGATTCTACTCTCCATCATCATTCTCTTGCTCTTTCTCGTGTCTAGCATTACCATTGACACCGGAAACAAGCTCAGCTTCAAATGCCATGGAACTTGAAGGCAACCTCTCATACATTCTCGAACCCAAAGGAAGAAGCCTATATTGCCCCACAGTAAGAGTCTGGCTGATCCTCTCGTAACTCCACCTCTGCTGAGCATAGACTATACCTGCAAGGATGATTGCTGTAACCGGAATGGCAATATCCCCAAACTTGGAGTAAAAATCCGTAGTCGGGTTGACAAGCTCGTAGTCCTCTGCAAAGTAAGGATTGAGAGCAGGAGCTCTAATATAATCATAAATGTGAGGGAAGATTCTGACCAATGTGATTGCAAAGAAATAGAACTTTCTGAGCGGTTTGCAATCAATCTGCCACACAACGTTGCCAATGATTTGTGGGATAAGGAAAAAATCTTGAACAAGACCGACATACTCCTCTAGCTCAGTTTCCCACTCCCACAGTGCATGAGAATTTGCTCTAGCTATTCTATAGCTTTTTGTCCGAATATATCTTCTGCTAGTCGTCATACTATGAATGATTAAGACAATGACATAGCCAATAAAATGTATTGCAAAGGTAGTCAGAAGCACCCGTTTATCACTCGGTACACGATGTGGCTCAAGAGGAGTTTGCGTAAGTAATCTGATTCGAGATTTCCACACCTTCTGACAGAGCCTTAAAGTCAGTAAAAGTGAAACCATCACCAGAAACTTTACTGTGTAATCAAGTATATGGTACCACTGATTGTTCTCAAGGTCATACGAAGATATTGCATTGGAGTCAGAAGATATTCTCTTGAAGAGCGCTTCAGCGTCAGTGACCAGAGGAATGCTGTACCCAATGGCTTGGATACCTAGCATGACCAGAGAGATGTAAGGAACAGAATCCACATTATGCCTGATGTAAAACAGTTGGCTTAAAATGCCAGAAATTGCCAGGGAAAGAGTCAAAATCCGGAGGATTCCCTCAATACCCCGACGAGAGAGTATGCTTTCCCGCTGTTTTCTGTACATAATAGGAACAGTTCTGAGCTTGACTGTACTAAAGAAAAGGGGGTCATCTTCATTCCTTTGACTGGCTACGGAAATACTTGCTGTTGGATTGCCTAACCATAGAGATGTAGTGGGAGGATATGACACAACCACCTCAATTAAACAATCAAGCCCAGCCTCAAGATCCATGCTCTCATACAAGATCTTCCATGAGGCTCGAACATCCCTGCAGCCAACTAGATACATCTTTCCCACATGTGGGTCATAAAGACCCTCCAGAAAGAGAACTGAAAAATTGCTGAAACCTTTCCCAGTGATGGTGAGTTGTGCGGATACATTCATAAGGAGCTGCTTTTCAGTGTATTCAGCCTTCGTGTGGTAAGGAGTCTCCTCTTCTGCACTGGAACTGTTTTGTGGAGACCAAAAGCGCCCAAACAAGGGACCAACTGACAGAATCTCCATCTGAATATCTATTCTTGATGAGTAAAGATCTCGGATTGGGTCGAGAAACGCAGACTCGTGAAGGGTTAGGTCTTCCGAGAGAAGAGAAAGACTGACTTGAAAAGATTCTGTATCTTCCAGTTTGGGAAAATTCAGCAGTGATTTTTTTATGATGGTTCCAACACTAAAGGCCTCATTTTTTTCCAGGATAATAGCAGCTGAATCAAGTTTTGTGTACCTGTAGTTTGGACTGGAGGTTCTGAAGTAATTCCACAGCTCTGTAGGCTGCACTAGCTTTTCAAAGGAGAGAGGAAAAAACGATGCACCACTGTTATTGATGCTGGATAAACTACCATAAATAATGCTTCGTTGCTTTATGGAAAAAGAGACTGGTATGTACAGGCAGATTCGACTATTGCATTGACGTCCTTGAACATCAGCAAGTCCAAGGCAACCAGCCATGCAAAGCTGCCCGCTGGTAGACTTCCAAATTCCCTCTGCTGCAACGGTCATGTTGTTAAGCCCAGATCTCTTTGCCGCAGTATAGTCATTCTCTAGCGGGGAAACAGCCCTAAACACAGCTGAAACCCTTGCTGAACTGGCATTTACTGCGGAATTTTTTTGTTCACACTTGATATCCTGCATAAAAATTTTCACACCTTTAAAGCTTCCATTTGATGCCCTAATCTCTTTATCTGCCACAAATGGACCCAGCTTGCTGCAAAAATCACCCGGGAAATTACATCTCCAGTTTGGCAAGACAGTGAAAGCTTGTTCCCGTGTAACTTCTTGGAGGATTTCACAAAACGAAGGACCTTTGTAAATGCTAATGCCACCATATGTCAAGTTATCATTAGAAGGGTACGGATCACATGCTCTTGACACAATCTTTTCAGCTCCAAACTCATACGTTGCGGACTTTCCCAACTGAGATGAAATGTGAACCGTATCAAAGTACTTTGAGTTTGACTTTGAATTTAAGCTTCTTAATTCTCCTTGGATAACCCTATTTGTCAATGAGAAAGTCGCTGGATAATGAAGAACTAGTAGAATCTGATCATCTTCAGAAAGAGGAGGTTGGTCATAATTTACATCAGAAGCCTTCAACCACTCCCAGGGATTAGCAGAATCAGTCTCCCGGGACGGCAACATTGTACTCCCCAACAAACACATTACTCTTTCCCCACCATTTTTCTTGGATTCAGTGTAAATCCCTTGGAAGGAAACTGTGAGCTGAGAATGGCCGGGCCATATTTGAAATTTTGGATTTCCTTCATACCTATAATCCGCAAAGCTACCACCTTTAGTAATGCCCAAAACCATGACCCCACTAACACTCACTGACTTCTTGGATCGATGGGCACGATCAACATCCATAACCCAAAATGAAACCAAGTTCGATGATGTACGATTAATATCCTCCACCAAGCTCATTTCAAATTCTCTATCATCAAATGGGATAATTGGGGCATCACCCACCTCCTGCCTCCAGTCCCCATTGACAAAAAAAAGCTCAGTTTTTATGCTATAAATTCGATTATCTTCAGCTTTCAGTTCAGAAGCAGAAGAAAGAACAAAACGACATTCTTTCTTCACTTCATCGATCCGATCATAACTGTAAGTAACAGGGCTTCCACTTCTTCCATTTGTAAATTCGAATCCTGGTTCTGATTGCTCTGAATAAGTGAGCCCCAAATTAAACAGCAACCCATAAACGCTCCAAACCACAACAACCAAACATGCAAACTTCATCATCTCAAACCTTCTAAAATTCCTATCACTTTCTTCAAGGTTTCTCAGCTGCCCAGAACCTTAAACTACTCAAATTTGAAAACCCAATTCTTCAAATCTCAAATTTCTACTCAGTTTCCACAAATTTCATCCATCCACAGAGGTCAAGTCAATGAACAATATAACACAATATCCTTGAAAGGGTACTCAATCTTAAGCCTATACTTTCATGGGTAGTGTTTGAATCCAACCAAAATTTTAAAGTAAGGAACACAAACCTGAATCTGTCCACTCTTGCATGGATTACCGTGAAGAAGATGAACCCCACTTGCTGAAATTTGGATCTAGAGAAAGAGAGAGAGAGCTAGCAGAGTTGATTGG
>Dhingra_Pear_16_GATCAG_L001_R1_001_paired_trimmed_paired_merged_contig_27566 DUF2921 family [Medicago truncatula]	GO:0005768	GO:0005802	GO:0009507	GO:0016021
AAATAAAAAAATAAAAAATAAAAAAATCATTTCTTAGGTAAATTTATGTCCTTCACAGTTGCTCATTGCTGATGACAGGAACTTTCTCATATACAGCAGAACTCTCTCTAAATCTTTTAGGAAGAATGCAACGCCCGCCGAATCTCTGCTGCAGGAAAACAATGGTGGCGAACAGCATACCGCCGCAGGGGATGATGATGTTCCAGGCAGTGGAGTAAAAGTCCATTCTGTGATTTGCATAAATATTCGGAAGTTCAAGGAACCATGTACCGGTCCGAGCCCTGTAAAGATCATATGCATGAGGCAGCAGACGGATTATGGTGGTTCCGAAGTAAAAGGCGGAGGCCAGAGTCTTTTCTCTTGAATTGAAGAATAAGTTGAACAATATATGAGGGAGCAGAAAACCATCCAGGACAAAGCCGGCGTAAGAGCTGAGGTCCTCCCTGAGAGAGTGGTTGTCGTAAGCAAGATGGTGGAGACTAGACACTCGGTAAGCCATCCTGTGGTGGTGCCTGGGATTGCGGACTCTTAGAAAAGGCCTGTGTGATTTCAGGTAGGTGTACACAAACCAAACTATCAGTCCACCAGCTATATACAATGGTAGAGTTGCATAAAGAACTTTCCTCTCAGAATCTCTCAAGCTCTTCTGGTTTCCATCGCCTTGTCTTGTGGACCACGTCAGTTGGAGAAGACGTAGCAGCAAAAGAAGAGCTACCATCATTAACATCCTGACTATTACTTCATTCACTTGAAGCCATCCACCAGTGCCAAGAAAAGTATCCTGCTGGATGATGCCGTGGCTTGGCACAAACATTGCTTCAAAGTTGACCAGAAGCGGAATCACATATCCCAGAGTAAGAACAATAAGCATCACAATTGAGATGAATGGGAGAACATCTGGGTGCTTCTTCACGTGCAGGAGCTGCAATCCGATAAGGACACATGCGAGGGTGTTGGAAATGAGAACCATAATGATTTCCAAGTCGATTCTTGAAATGGATGCTGCAGCTTGGTTGTAGTACATTGAGTTCGATGAAAATTGAATAGGTTCAAAAAAAAGAGGGTCTAACTTTCCCCTTGTGCTTTCAATACTTCCCTTGACATTTTCACGATTCTTTGTATCCAACGGAGAAAACTGTACATTAATTCTAATATCAAAGTCTAACATGTCCTTTTGAATCGATGTCTGATTTTTCAATGGTACGCGCCTGCATCCTATCATGCATAGGTTACCATAATCCCTATCATATATTCCTTCAGCAGATAGTTCTGCTTTAGATGGGAAAACATCATGACGAAAATCAAAATCAGCGAACCACAACCTATAGCTGACGTTCATTGGACTGCTATGGGTATGTTTTTTCTTCTGCTGCAATGGTGAGTCTGTTTGTGGCAAGTTATCCCAAAACCGGCGTCCAAAAGTTCGCTCATCGTCCACAAATAAAGGGGATGAATAACCATATGCTTGGCGTCCATCACTGTTTCTCACTGTCATGCCAAATTTCATGTCCAATGAATACTCTGCAGGGTATTTCTTTCCCTTGCCTCTCCCAGCCTTCTTTTCTGCACATGTTTTTCTGACAGACTCGTTCTCAGAATAGTCATATTTGTAATCCAACAGTTTCATCAAATATCCTGACAAACTGCGAAACCCAATTTTACCAAAGTAGCCCGAGTCATTCACTTCTTTGTTGCTCCAAATTTGCCCCACAACAGTAGACCTATTTCTTAAAGACAATCTTGCTGGGAATCTCAAAGTCAATTTAGTCGAGCAATCTCCAACAAATGCATTAGTCAAAGACTCTGTAAAATTCAATATCCGGCACGCAACAACACAAAGACGATTCTCCTTTTCATTCCATGCCCCTTCAGCAATGAAAGTTGTTTTGGGATCAAAGGGAAATTTGATATTATGACCGCTAGTGTTCGAAAAACCCAACAACATCTGCATATTCCTCTCATC
>Dhingra_Pear_16_GATCAG_L001_R1_001_paired_trimmed_paired_merged_contig_65920 DUF2921 family [Medicago truncatula]	GO:0012505	GO:0043231	GO:0044444
CCATATTCCAATTCAAACGTTTCGCGAAAATTACCAATCAACATACACACACCCCGCTTCGGATTTCTCAGACTCAAATTCTCTCCGCCATCATCACCACCCTGCAAACAACCATTCTCACTATCTTTCCCAGCTAACTTATATTCATAGCTAGTTCTCTGATATAAAGCCAACATGTTAAGAGCTTCGAAATAATTCGGATCCTTCTTCTCATCCAAACTCTCTAAAATCCCAGTGATTAAACTATCATAAATACTCGAACTTTTTGGATAATTAAGCTTAAGAACAGCAACAAAACGATTCCCAAAAAATTGTGGCATACCTTCTCCAACCATACAAAGCTTCCTTGAAGATTCTGAGTAGTACCCACTGAGCCTAAAGCTCATCATTCCCTTCCGATACGCGTTTCTCGGATGATAAACCAACCGCAGATTACGGCGCGTAGAGTTGCCGTCGCCTACCCTGTAGAAGTCGCGAAGCCGCAGGACTGCCCGGACTTCGAAAATCCCTTCGGTTAGGGTTTTACGCACCTCGTTGGCAAAAAAGGAGAGAGTCCTCAGGTAATTGAAGCCGTTCAGGTTACCGAAAAGCTGATCGCCGCCGGAGAAGTAGCCGTTCCCGAAGCCAATGTCGGCGATGGAGAGGTTGGTGACGAACCATTTGGAGGGATCGGTGTCCGATTTGGGGACAATGGAATTGCAGTGCTTGGAGTATAGGGCATCGAATTTTGGGATTTGGGGTACAGAGGCGGAAGCTGTGGCGGCGAAATTGAGAAAGAATAGGAAGAAGAAGGAGAATGGCATAATTGGAAGAACCCTAACCCTAGATTTGGGCAATGGAGCCGAAGATTGTGGTGAGAAATTGGACTCCATCGCTGAGAGAGCTGAAGAAGAAGAAGCAGCACACGAAGAG
>Dhingra_Pear_16_GATCAG_L001_R1_001_paired_trimmed_paired_merged_contig_21208 DUF246 domain-containing partial	GO:0016021
CATATGTACTGCGCCCGGTAAACAATGCAGAATTTTGCTACCAATATATAAAACAATGGTTAAACTTGTGAGAACAAAGTATTACCATTATATACTCAGAAATATGCCTAAGTAGGCTAACAAGTAACAATCAAACTGCAAAACCAATGTATAAATCCCTAGGCCTCCACTCCATCTGACCAAATCTACAACTTCAAATCCGGCTCAAAATTTATATGCTATATATCACTATGTACCACAAATGTACGCCCCAACATTGCCGGAGGGCGGCTTGCGCTTCAGTTATGTCCACATAAGAGATCTAACACCTCCACACGACAAGGGAAGAAAGAATCGCATGAAATAAGGAAATCCTTCTGCGACCAAAATTGGAAAACCTGCTGCTGCAAATACCATCTACATTTTCCCAACAGGCTTCGGAGCAACGAGCCTCTCTTCAAAATCCACGGAAGAAAGGAGCTAAAGCCCCCAATGTAAAGCTTCTGACCGATGACAGCACAGGTGGAATAAACGACTCAAGCACGAGGTTTGTTTTTCCATTTCTCATAGCTTTGTTACAAAGAATCAGGAATGTGTGACGGGACAATCTGCGTGTTATTGTGCTTTTGGAGACAACTACACTCTGGCAAAGGGTACGTGTACACAGAAGACTTACGGGTGAATTTTTTCACTCTCGGTACTATCTTTCCCTTGCGATCACTTTCAGTGAGAATTGCTTCCATCTCAAGTTTGAAATCATTCCAACTCATACTCATGTCCTGCAGTAGAACAACAAGCTTGCGCTTATCAGGTATAATAGTCTTGGCATGCCCATTGTAGAGGAATCTCCGGTGACCCATTAGGAAATGCGGGAAGTTCCCACCCTGTGTTGTTACAAATATCTCACTAAGCAAGCATACTGTATAATCCAAGGCTGCCAATCTCGATGAATATCCCTCAAAAGGAGCAAGCTCATCTGGGGTGGCAAGAGACTTCTTGGTATGCAGATAGGGAAACATCTTTAGCAGAGGGGCTAAATGTTTCTCTGCCCAGTAGATTTTCCCTGAGGCTAAATAAATTAAAGTGCTGTTGTCAAACCCCATACCCCGTAGCATCATTCCAACCTCCAAGGGGGTTAGTGGGCACTTTCCATCAATCCTATTGAGACCAGGTAGAGTTACGCGGCCTTTTCTTTTGAACTTATCTCCCCATCCTTTTTGTCTAATTGAATTCATTGCAACATTTTCAGCCTCTCCTCCATCATACAAACAGCATGAGAATGCCACCATGTCCTCCTCAAAGCGGAGGTGGACTGCAATATACTTTCCACGGGTCCTTGAACTCATCTCAGTCATTCGTTCAACTAGTTTATTTGCCAAATTTGATATGGGAGAAGAGAATTTCAATGCTTCATAATTAGCAAGGCATCTCAAATGCTGAATAGGAGGTGGGACATTCATTGCTAGTCTATTAGCAAATGGAGCTATGCGAATAACCCCCTCCTTTTGCAGGACAGGATAAACTTCTCCTGTGTAATAACGGACAGGAGCCCAAGATTGGACATGAAGGGTTGGTATGGTAGTGATGTTGTGATCATATTTCTCCATCAGCATCTCCGGTAGTTCTTTAACCACTTTAACATGGCCTTCAAGGGTGGCTATGAAATGATCTTCATCGTATATATCAGTAAAAGTGCTCGGATCCCTCCAAACATTATGGAATTCAAAGCGAGGAATAAGTAGAACTGCATTTAAAAGTCCAGCAAGTGCCACAGCATTGCAAATCGCAGAGCGTTGTTGGTTAAGACCACCATTAACCTCCACAATCAAGTAACCACTAGGGCCAGGGGAATCTAATTGTAGTCCAGCAGTTGACGACGGGCAAGGCTTCTGCTCTTTCAGCTTTCTTCTGTATCTCCATACAGAGGACAACTCAATTGGAGTCGAATTATCGGCCAGAATGTGAGGCCAGAGCAGCTGAAACATCTCGTGACTGCGGTAAACGGAACCGGGAA
>Dhingra_Pear_16_GATCAG_L001_R1_001_paired_trimmed_paired_merged_contig_15576 DUF246 domain-containing [Glycine soja]	GO:0005737	GO:0016021	GO:0005509
GTTGATTCCCGATTCGATCGCGTGCGGTCACCCAGTTTTACTTGAGTTGCCAGGGCTAAGCAAGTCGTCGCAATTTGTTTCCTCGCAGAGGCACTCCTGCGGATTTGCATAAAAATAGTCTTCCTCCTTTGGCCTGTCTGCAATAACTCTGCGTCGAGTTGGCTGTCCCATTCTTTTCTCGTGTACGGATCGCACAGCATCTGAAAATTCATTCCATGTATGTGTTCCATTAAGATGCAAGTCCAGCAACTCCACAAGTCTTTTCCTATCCAGCAATATGCTTTTTTTAAACCCAAGGTA
>Dhingra_Pear_16_GATCAG_L001_R1_001_paired_trimmed_paired_merged_contig_15577 DUF246 domain-containing [Glycine soja]	GO:0005737	GO:0016021	GO:0005509
GTTGATTCCCGATTCGATCGCGTGCAGTCACCCAGTTTTACTTGAGTTGCCAGGGCTAAGCAAGTCGTCGCAATTTGTTTCCTCGCAGAGGCACTCCTGCGGATTTGCATAAAAATAGTCTTCCTCCTTTGGCCTGTCTGCAATAACCCTGCGTCGAGTTGGCTGTCCCATTCTTTTCTCGTGTACGGATCGCACAGCATCTGAAAATTCCTTCCATGAATGTGTTCCATTAAGATGCAAGTCCAACAACTCCACAAGTCTTTTCCTATCC
>Dhingra_Pear_16_GATCAG_L001_R1_001_paired_trimmed_paired_merged_contig_15578 DUF246 domain-containing [Glycine soja]	GO:0005737	GO:0016021	GO:0005509
GGATAGGAAAAGACTTGTGGAGTTGCTGGACTTGCATCTTAATGGAACACATACATGGAATGAATTTTCAGATGCCGTGCGATCCGTACACGAGAAAAGAATGGGACAGCCAACTCGACGCAGAGTTATTGCAGACAGGCCAAAGGAGGAAGACTATTTTTATGCAAATCCGCAGGAGTGCCTCTGCGAGGAAACAAATTGCGACGGCTTGCTTAGCCTTGGCAACTCAAGTAAAACTGGGTGACTGCACGCGATCGAATCGGGAATCAACCTTCCACAGAATTGTCTTAAAGAGAGGGGTAAACAAATCCATGTGGCTTTTCATGTTAGTAAAGCATGTACACACACACACACGAGAGTTTTGTAG
>Dhingra_Pear_16_GATCAG_L001_R1_001_paired_trimmed_paired_merged_contig_36047 DUF246 domain-containing [Glycine soja]	GO:0005737
CTTGCGAGAACTAGAAGGCAGAGGCGCTTTCAACAGATGGGGCGGAGCGATCTCCAGTGTCCAGCTCTGCTCGGCATTCAGCTTCGTGGGCAGCTTGAAGGGGTCAGAGAAGTCATGGACCTTTGAGGAAGGGAAGACCAGTACATGGACAGAGAAGAGAGCCACTAGCGCTATTGAGCATATCGCGCACGTTAGCACCTTCCTCAGTGCGGAAAATGCTGCCCACCTCTTCTTCTGCATCTGGGTATCTGAAGCTCCTCACTTGTTGAGAGCCATCGTCCAAAAATCCAAATGAGAATAAAGATTGAGTCTTTCGGTTGTGGGGCTTTGTGGGTTTTGTGGGCTTAGCTGAGGGCGGAGGTTAGGCAGAGGTCGGCGGTGCGGCTGAAGTCG
>Dhingra_Pear_16_GATCAG_L001_R1_001_paired_trimmed_paired_merged_contig_3844 DUF246 domain-containing [Glycine soja]
AGTTGTTATTGGACTGGATAAAATGATTGCTTGCGTATACATTACATGTAAGTCGGAACCAGAACAAACACATTTGTTTCTTTGTAAGAGTATTGCCTGTAAAGGTCAATTACATCCGAACCCGTCAACAAATATTACAAGTTTACAACTCCACTTCTACGTTATTCTTCCACCTATCACACCCACTGCATCCTATCGAAAAATATTAGCTATGTAGTTTTACGAGTAACGGAAATCGGCATTGTTCTTTATTTACCAATAATGAGATGTCGAACTCGCTTTAGCCTCCTCCGCTATCACAGTAAACTCATGCCTCACACATGCAGTCGGGAGCAGGATAGGTGTATATGGACTGCTTAGGCTTTCTGATCCTGATTTGCCCTTGCCTGCTTTCGTGCCCCTTTACTACCGACTGCTGGAATTCCGACCAGCTAAGGGTTTTGTTTAGGAAGAGCTGGCCCAGTAGCGACATACTCGGCCTGATGGTCTTCAAGTTCTCGTAAGTTCGGTGCCCTACCAGTGCATTGTGCATGTTTCCTGGAGAAGCAGAAATGAAGATGTCACTGTGCATGCTAACGTAGTAATCAACCGCTGCTAACAGAGAAGCCTTTCCTTTGATTTGGGCCCGTTCTTCTGAAGAAGCAAGGCTCTTTTTATCTTCCATAAGTGGAAACAATTTTCGCAAAGTTGCAATCCTAGCTTCCCCACCGTATACCTTGTGGGAAGCAAGATAGAGGCGAGTATTGTTGTCAAATCCCAAAGCTGCAAGCAGCAATCCAATCTCTTCAGGAGTTAATGGACAACGCCCCTGACTCCTCAACTCTTCGTCGGTGAACTGGGAGTTAAGGACCCTTCCCTGCCAGATCACTTGTCGATATTTGGCCAGAGCCAGTTTTTCAGCTTTTCCACCACCAAAATCACAGGCCGAATGGGCTGCCATATCCTTATCAAACCGTAAATGTAGCACAACAAATTTCCCTGCCCCTTGCTTTTCTTTCACATCTGGCATCTCCTGCAAGTAGTTGGTACCAACTCCCCCACTTTTGGTAGAAGGATATCTAAGGCGGCTGATCAGAGCATCTCCAAGAGCTCTAATATGAGGGACAAACGCTAATGCTTGAAAGTTGACCTTACAGCGTAGCCGTTGGATGTCCATAGGCAAGTTGTCAAATGTCAGGCGGTGGGAGAAAGGGGCAATCGCTGCTATTCCATAACTCTGAACTACGGGCAATACATTCTCTAGATACCAGTGGGCTGA
>Dhingra_Pear_16_GATCAG_L001_R1_001_paired_trimmed_paired_merged_contig_118839 DUF246 domain-containing	GO:0016021
CTGGACAGCTTGATCGCTTTCTTGTTGGGTCATATGCAGAACCAGTCAAGAAACAAAACAAAAGCCATGCTAAGAAAGCTTCCAGATATCTAGCTTTGCACCTGAGGTTTGAAATTGACATGGTGGCTCATTCTTTGTGTGAGTTTGGTGGAGCTGATGAAGAAAGAAAAGAGTTGGAAGCATATCGTGAAATCCACTTCCCCGCACCGACACTTCTTAAGAAGACTAAAACGCTGCCTACTCCTGCAGAGCTCAGGGAAGAAGGCTTCTGTCCCTTAACACCTGAAGAAGCAGTACT
>Dhingra_Pear_16_GATCAG_L001_R1_001_paired_trimmed_paired_merged_contig_26829 DUF246 domain-containing	GO:0005768	GO:0005802	GO:0046983	GO:0000394	GO:0009086
TCTCCATCCAAGCAGGGCAATAGTGCACGACTCCAAGAGCAGAAAGAACTTGAGAATGACTAGGAGTTGAAGCATGAGGTGATGACGTGGCATTGATTGATTTTCCAGCAGGATCTTGCCTTAAGCAAGAACATTCTGGGACTGGATGAGAAATAAAAGACAGCGGTTTTGATCTTGCGGAAGCTTCTATTAATCCATCAACTAATCTCTTTCTCAAATGCTTGCGTACTGACATCAGCCAAGTATGGTTTGCGTGGTATAGGTGGTCATGAATTTCATCTAAAAGCTTGGCGACTTCTTTTCTGTCTGGTCTGTATGTCTTTGATTCAGCTGATTGATAGAGTCGGTGTCCCATTACCAAGCTCGCAAAATTTGGGTGTCCCTTACCATCAAAATCAAATCCAGGGATAAACACATCAGCTTCAACGCATATCACATAATCAATTGCTTCCCACAGAAGTTTATGAGCATTGGTCCTTAATTCGATAACTGTACTATCAGGCTC
>Dhingra_Pear_16_GATCAG_L001_R1_001_paired_trimmed_paired_merged_contig_38740 DUF246 domain-containing
TTGATGATGATTTTTCGCAGTTCCAGTAAAACCAAACCTATATATGTTCTTCCCCACCCCACAGACAATGCAGTTTAAGATCGTTCTCACCCTGAATGGCAGGGTAGCTTTCTATACATGATTTAGTTGGATTATTTCGGGGCTTATACAAAAGATAAAAGACATCGTACAGCTCGTACCATACGTGCATCCTCTCGGGCTCCTCTTGAAGATTACTTCACTATATCAATCTCCATCGCCTCTTCAGAACAAAATGCTCGTTATGGCCATACCTCTGTAGACAACTTTTCTTCCAGATCTGTGTGGGAAAGCAGCCAACACTGTAGACCATGGATGAGTGTCACACATCTTGTAACGTTGTATATCACGTACTACTTAGTTCATCATCTGATGGTTGCAAACACTCTACTGGGTTGGCATAGAAATAGTCCTCCTCTTTAGGTCGGTCTTGGATCATCAACCTATTAGTTGGTTTCCCCATGCGATTTGCATGAGCTCCCTTTACTGCAGATGAAAATTCATCCCAATTCAATGACCCACTAGTGTACCGGTCTATCAAATCAACAAGAAGCCTTCTGTCCAGTAAGATTGTCTTCTTGAACCCAAGAAACCTGCGATGGCCTTCAACCACTTTAGCCATGTTTCCATCATATGTGGGAACGAAGATATCACTCTCCAATGAGACAAGATAATCCAATGCTGCCATTTGGGATGAGTGGTTTTGAAAGAACCTAAGGTCTGATGGTTCCAACAGTGTCTCTTTTCTGACCAATTTTGGAAAAGCCTCTCGAAGACTTGCCATTCTCCTCTCTGCGCCATAGATTTCACCAGCTGCGATATAAATCTGAATATCGCGGTCAATGTCAAGGGCACTCAGTGTAAGAGCAGTTTCTTCAGGTGTCAGAGGACAGAAACCATCTTTCCTTTTCAGGTCAGAATTTATTATTTTCTCTTTCCACC
>Dhingra_Pear_16_GATCAG_L001_R1_001_paired_trimmed_paired_merged_contig_44540 DUF246 domain-containing	GO:0016021
GTAGCTTTCACAGCTCTGATAAATGGAATTTGAATGAATAAAATTATGATTGGATCAATGGTTAGAATACAAATCATGATGAATTTTACATATTACAATTGAATCAGCAACAAGGGGAGCGCTCATGCAGGGCCGCCTCCGGTTGTTTGTCCTGGCCGGTCGGATCAAGGGGAGGATTATATACGTAACCTTCAGGACTAGTCAGATATCCGAATGCCGCAAGTTGTCGGGAAAAGCATGACACAACTCTAGGAAACAATAGTCAGGAGGTTATTGTCATGTTGCACATACACTCGTCGCACCGTGGATATCTATACATACTCCTCGCCTTAGGCCTTGGTTGGATATGTTTAGTTTGTCTAACTGCCTTTCGAATTCTCTGCTCGAAAACACGCCATTCGATAGTGGAATTCTTCATAAAAATGCTCGCAAGCCTGCGTTTGTTTGGTCGTATTGTTGGCATTTTCCCTCCACCATAGTATATTCGAAAACCTGACACCAAGGATGATAACTGACTTCCTGAATCGGTCATGGCAAATGCATCGGCAGCGGTGCAGCCTATGAAGTCCAGTGCTGCTAACTGGGATGAAAAATTCATGAAAGGTTCGAGTTCAGTCGGTGTGAGCAAATTTTCTTTGGTCACTAATTTCGGATACAGGCTAGTCAAAGCAATCATCCTTGATCTCCCTCCATATATCTGTGAACCTGCCACAAATACATGAGTCTTCCTGTTGAAACCAAGAGCAGCAAGCATAAGTACTGCTTCTTCAGGTGTTAAGGGACATAAGCCTTCTTCCCTGAGCTCTGCAGGAGTAGGCAGCGTTGTAGTCTTCTTGAGAAGTGTTAATGCGGGGAAATGGATTTCACGATACGCTTCCAACTCTTTTCTCTCTTCCTCACCTCCACCAAACTCACACAAAGAATGAGCTACCATGTCAATTTCAAACCTCAGGTGTAAAGCTAGATATCTGGAAGCTTTCTTAGCACGACTTTTAGTCTGTTTCTTGACTGGTTCTGCAAATGAACCAACAAGATAACGATCGAGCGGTCCAGGGTGACTTTCATTTTGACGCAGTCTTTGAAGAAGTAAAGCACCAACTTCTTGTATCTTGGGGATAAATTGAAGGGCATGAAAATTACATCGCATCTGCAACTGAAATGGTATTGGATCAAATGCCAACCGATGCCCAAATCCAAGAAAATGTACAACTCCATTCTTAAGTAGAATGGGGATGATGTGTTTGAAGTAAAAACTTGGCTTTGCCTCTTTGGGGATGTCCACATCTGTCACAACACTACCAATTGCTTCCAAATCTAATGACTGTAGCTCCTTTGGGAGTTCCTTCACTATCCGAATATCAGGCGACAAGTAATTAATAAAATGCTCCTCCTGATAGATATCGCCGAACTGACTCACATCTCTCCATATACT
>Dhingra_Pear_16_GATCAG_L001_R1_001_paired_trimmed_paired_merged_contig_49564 DUF246 domain-containing	GO:0016021
TGGGCCTGATTTCGCTCTTCACCGGCCAGGTCGCATCTGATCTCGAGTGGTACTCCCAGCGCTTGGTCCTGAACACTTCATTCTACACAAAGCGGAGTGGAAATGGTCGCGAGGCAATTGATGTTTGGAAGTCCAGCTACTCGAAAATCTACTATGGGTGCAGTCAAAGAGGTCCTCACTATCGTACGGCTGTGAAAGAGCGATTGTCAAATGGGTATTTGCTGATTGCAACAAGTGGGGGGTTGAACCAACAAAGAACAGGAATAACAGATGCAGTGGTAGTTGCCCGGATTCTTAACGCTACCTTAGTTGTACCCGAGCTGGATCATCATTCCTACTGGAAGGATGACAGTGACTTTATCCACATTTTTGATGTGGATTGGTTCATGTCTTATCTTGCAAAAGACGTGACCATTGTCCGGAGAGTTCCTGAGAAGGTCATGCGGAACATGGAAAAACCTCCATATACCATGCGTGTGCCAAGGAAATCTGAACCTGAATATTATATTGAACAAGTTTTGCCTATACTATTGAGGAGACGTGTTTTGCAATTGACAAAGTTTGATTATAGACTTTCAAGTAACCTCGACGATGAGCTGCAAAAGTTGCGTTGCCGTGTTAATTATCATGCCCTTAAATTTACAAAATCTATACAGGAACTCGGTCACAAACTCGTTATGAGAATGCAGAAGATGGCAAAACGTTTCATTGCTGTTCACTTGAGGTTTGAACCTGATATGCTAGCATTTTCTGGGTGTTATTATGGCGGGGGTGAAAAAGAGAGAGATGAGTTTGCTGAAATAAGAAAACGATGGGC
>Dhingra_Pear_16_GATCAG_L001_R1_001_paired_trimmed_paired_merged_contig_74640 DUF246 domain-containing	GO:0005768	GO:0005802	GO:0016021
GAAGAAAACAACTGATTGTGAAGATCATATTGGTACAATAAATGGATATAACCAGAAAGGGAAAATAACAAGAAAAGCTACAAAATTCTAAATGTGAAAACTCATAATTCTGGTTATTATACAAGGTGTATTCTAAGGTAGTGTTAGTTTCCGCGCTTTGGTGCGCATTGGAAGGGTTTGACATGCATTCCCCATGACTGGTAAATGCAGATGAGAATGACATGGTCTTTCCATGGGTATCACAAACCCACAAAAAAGAAAAAAGGTTTTGCACCCCGAAAGGAAGAGGTGGCTTTCCCATTCCCAATCTCCAGTTCAACTATATAGTAAACTATGGTGGCGATTACTAGAATTCCATTCCGTGAAACAGACACGACCTATGATCCTGTAGGCAGAGGTGGCCTTTACACACTCCTATCCTCCATGAACATTAGATTCAAGTTGAAATTTAAAAATATCAGCTCCCTTGTAAATTAATAGGCAATAGAGACAAACCTCAAGTGAACAGCAATGAAACGTTTTGCCATCTTTCGCATTCTCATAACAAGTTTCTGACCGAGTTCATGTATAGATTTTGTAAATTTAAGTGCATGATAATTAACACGGCAACGCA
>Dhingra_Pear_16_GATCAG_L001_R1_001_paired_trimmed_paired_merged_contig_80334 DUF246 domain-containing	GO:0005737	GO:0016021
CATATGCTAGACAGATCGGAGAGTCACCAAGGTTGGAGGAGAACTTCTATGCAAATCCCTTTCCCGGTTGCATCTGTAACAAGACGCAGGAGCGAATGTCTAGCGTGAAGTCTGATGAGAGAAGAAGTATGAGTGTTTTGTCACAAAGATAAGGCAGTAGGATGGAGAATGAATGTGGCTAGCTCATGCTGTAGAAAATACTACACAATGTCACATTACCACAGCTCAAAATGGCAGCTGAAATGGTGGGCTTTTGAAAGAAGTGCTTTTTCGCTCGGTCTCAGAAACTGTGCTTGCTATGCATGGTCGAGAAGTTTTTATGGGTTCGCTTGTGATTTGCAATGCAAGTTTCGGTTTATGATGAAATCAGATTGAGAAGCATTTGAGATTGCAGAGAAGTGGAGCTCGAGTAGTTTGATTGGCACAGAGACCTCTTGCCGTTGTCAGAAATGGAGCTGCCATAGTAATTCATTGATTCAATTATTCTTTCTTCGATTTAGTCTAAAAAAAGAGAGCTTCGCGATGAATATGAATGTAATTT
>Dhingra_Pear_16_GATCAG_L001_R1_001_paired_trimmed_paired_merged_contig_131825 DUF21 domain-containing chloroplastic-like	GO:0016021	GO:0016614	GO:0050660	GO:0055114
TCACCTCTTTGGTCTCCAATGTAGCAGGATCATTCTCTATCCTTTCAAATCGAACAGCACCAACCTTTCTGGCATTTCCTGCTAGTATCTGGCCCAAAAAAAAAAAAAAACAATACTAACAAAGATATTACTCGGTCCAATTGCCAAAACTCATTTAATACTAGTTAATCCAAGGCAAACCCAATCTACCCCCACCACCACCATATATATGATTGACCAAATCATCCAAAAAATAATACGTGCAAGCATTAATATTGAGACCTAATTAAGCTAAAAGTAAGGAATTTTCAAAGAACTATATGCAGC
>Dhingra_Pear_16_GATCAG_L001_R1_001_paired_trimmed_paired_merged_contig_22369 DUF21 domain-containing chloroplastic-like	GO:0016021	GO:0016614	GO:0050660	GO:0055114
AGTGGGGCAATAGAGGAGGAAGAACAGGATATGATCGAAAATGTGTTGGAGATCAAAGATACTCATGTTAGGGAGGTGATGACACCTCTCGTAGACGTAGTTGCCATTGATGCCAGTGCAACACTAGTTGATTTTCATGACCTGTGGGTAACTCATCAATATTCAAGGGTACCTGTATTTGAGCAGCGTGTTGACAATATAGTAGGAATAGCATATGCAATGGATCTACTGGATTATGTTCAGAAGGGTGAGCTACTAGAAAGTACTACTGTGGGGGATATGGCTCAAAAACCTGCTTACTTTGTGCCTGATTCAATGTCTGTTTGGAATCTTCTTAGGGAGTTCCGCATTCGAAAGGTTCACATGGCCGTGGTTCTTAACGAATATGGTGGAACTGTGGGGATAGTAACCCTGGAAGATGTGGTTGAGGAAATTGTTGGTGAAATATTTGATGAAAATGATTCAAAAGAGGAGATTCAGAAAAAAACTGGCTACGTTGTGATGCGTGCAGAGGGGATATTCGATGTAGATGCAAACACATCTATTGACCAGCTCTCTGAAGATCTAAATGTCAAGATGCCAGAGGGTCATCAATATGAGACAGTATCAGGTTTTATATGCGAGGCATTTGGATATATCCCAAGGACGGGCGAGAGCATCAAAGTTGTTCTTGAAAATGAAAATGAAGAGGAGATTGACGAGAGCAAGTCTGAAAACCAGGATAAAAAAGAAAAGCACCAAATTTTTAAACTTGAGATACTAGCAGGAAATGCCAGAAAGGTTGGTGCTGTTCGATTTGAAAGGATAGAGAATGATCCTGCTACATTGGAGACCAAAGAGGTGACCCGCTTGGTTCCCAAAATCATGAAAAGAAAGTGGAATGGTGATCGGGACTCGGATGGTACAGACTACGACGAAGATTCATTTCAGAAGAGACCACAGAACACCATATCTGATGAACATGAAGACACTGTTGATAATGTCAGTAGACATTAGTTGCATTTCGTGTGATTCCATTTTTGACGGAATCATACAAGAGGTAAAAATTGAGAACAAAATAACAAGAAGAATCAGGAAGGAATACCGTAAAAAGATTCAAAGATTTGATTACCAAGATTTGAAAATTTCACAGTAACCTGTCCTGATGTATATCTGGTATTTGATATCTAGAAAAGTGCGTGATGTACATAGAGCCATCTTTGAGGGAGATAACCTAGGTTGATGGAACAATCAATTTAGAAAACAAAACCAAACTAGCTGATTTGTACTGTCACTGGATTGTTCTTCCAATTTTGTTATTTGCATTGAGCTCCCTCTACTGTCAAAATTTCCGA
>Dhingra_Pear_16_GATCAG_L001_R1_001_paired_trimmed_paired_merged_contig_34797 DUF21 domain-containing chloroplastic-like	GO:0016021	GO:0016614	GO:0050660	GO:0055114
CCTCTTCAGTAACATACGGTTCACTTCTTCCTTTTAATCCGAGTATTTTTAGCATCCCCATCGATAGATATGTAACAATTCTCCCCACGGGGTATAATACCAAAGAAAGCCACGCCACTGGCCTAACCACAAACCTAGCAACCTCTGTGGGATTGTGAACAGCAACACTTTTTGGAGTTATTTCAGTGAGGAGCAAAATAGCAACAGTCATTACTCCAGTTGCTGCGGTGACACCAGCTTCACCAAATATTGCCGTTGCAGCATCTGTAACTAAAGCAGTTGCTCCAATATTGACAACAGTTGTGCCAATAAGTATGGTTGTCAAGAACCGAGTAACATCGTTGCGAAGCAATTTGAAGACACCATTTTCAGACTCTTTCTCAGCCAACTCACGCACCTTCCAGGGCCACAACGTTGTAATTGAAGTCTCCGCCATTGAAAAAAACGCCGAGAGACCCAAAAGCGCGGCCAAAATCAGACCCTGCTCCTTGAAAACCTGAAGAACCAGCAATGTCTTGGGCCAGGCATTCCTCAGCAACAATATGCTCTGCCCAATAACTCCATAGCCTGCATTGATCACACCCTCCACAGCAAAAGCTCTTCTACACCCATAAATTAAAACCCCACAAACCACAGCTGCCAAAACAACTCCGCACTTCACCAATTCCTTAACGAAATCAAACTTTGAGCCCGAAACAGCATTCGTACCACCCACACTCCCACTATCTTCGCCTAAAGCTTCCAAACGAGCTTTATTAACCACCACGTCGACTCCTTCTAACCTTGGAGCTAAGAACTTCTTAAAACCGCCACTACCGATACAATTCGGCCCAAATCGAAATGGGTACCGGTTATTTCGCAGCAAAACCTTCACCGGAAACTTTGTTTGCCCTTTGCAACACAAGAAATTCCATGATTTCGACCCGGAAATGAACTTATTCGGGGCTAGAATAAAAGACTCGAGCGCCATTTCGGTAAATTACAATCAAAGAACAGAATTTGAACAAAACCCAGAACGAAAAATGAACTAATTGAGAATCAAACGGCCAAGAAATGAATAAAATTTATTGTCAAAGCTTTGAAATTGGGGAAAATTTGGAAATTATTATACAGGA
>Dhingra_Pear_16_GATCAG_L001_R1_001_paired_trimmed_paired_merged_contig_6957 DUF21 domain-containing chloroplastic-like	GO:0016021	GO:0016614	GO:0050660	GO:0055114
GTTCTTCCTCCTCTATTGCCCCACTCAACTCTGCCCCCCGCAGCATCAGTTTTAACTCCTCTTCAGTAACATACGGTTCGCTTCTTCCTTTTAACCCAAGTATCTTTAGCATCCCCATCGATAGATATGTAACAATTCTCCCCACCGGATATAGTACCAATGAAAGCCACGCCACTGGCCTAACCACAAACCTTGCAACCTCTGTGGGATTGTGAACAGCAACACTTTTCGGAGTTATTTCGGTGAGAAGCAAAATAGCAACAGTCATTATGCCCGTTGCTGCAGTGACACCAGCTTCACCAAATATTGCTGTTGCAGCATCTGTAACTAAAGCAGTTGCTCCAATATTGACAACAGTTGTGCCAATAAGTATGGTTGTCAAGAACCGCGTAACATCGTTGCGAAGCAATTTGAAGACGCCATTTTCAGACTCTTTCTCAGCCAACTCACGAATCTTCCAGGGCCAGAGGGTCGTAATTGAAGTCTCCGCCATTGAGAAAAACGCCGAGAGACCCAAAAGCGCCGCCAAAATCAAACCCTGCTCTTTGAACACCTGCAGTACCTGCAAGGTCTTGGGCCAGGCATTCCTGAGCAACAATATGCTCTGCCCAACAACCCCATAACCTGCATCGACCACACCCTCCACAGCAAAAGCTTTCCTACAGCCATAAATCAAAACCCCACCAACCACAGCTGCCAAAACTACACCACACTTCACCAATTCCTTAACAAAATCAAATTTCGAACCCGAAACAGCATTCGTACCACCCACACTCTCCCTATCTTCACCTAAAGCTTTCAACGGAGCTCTATTAACAAGCAAGTCAACTCCTTCAAACCTTGGAGCTAAGAACCTCTTCACACCGCTACTACCGATACAATTCGGCCCGAATCGAAACGGGTACCGATTATTTTGCAGCAAAACCTTTACCGGAAACTTTGTTTTCCGATTGCAACACAAGAGACTCCATGATTTCGACCCGGAAACGAACATATTCGGAGCCAGGACAAAAGACTCGAGCGCCATTTCGATAAATTACCATAAAAGAACAGAATATGAACAAAACCCAGAACGAAAAATGAAGTAATTGAGAATAAAACAGCAAATAATCGAATAAATTTATTGTCGAAGTTTTGAAATTGGGGAAATTTCGAAATTTATTGTATAGGGGTTTTTCTAATTTTCATGTGCTTGGGATATGGGATACTGGATGGGACAAAATTGGGGGTGTTTGAGTGGGGGATACGGAGAGGATATTACTTATTAGTCGGATTGTTCAGCGACATGTTTGGGTAAATGCGAAGTGGTTACTTACTGGAGAGCTGAAGAAATTGGAATCGAAGG
>Dhingra_Pear_16_GATCAG_L001_R1_001_paired_trimmed_paired_merged_contig_75869 DUF21 domain-containing chloroplastic-like	GO:0016020	GO:0003824
CTTAACAAAATCAAATTTCGAACCCAAAACAGCATTCGTACCACCCACACTCTCCCTATCTTCACCTAAAGCTTTCAACGGAGCTCTATTAACAAGTAAGCCAACTCCTTCAAACCTTGGAGCTAAGAACCTCTTCACACCGCTACTACCGATACAATTCGGCCCGAATCGAAACGGGTACCGATTATTTTGCAGCAAAACCTTTACCGGAAACTTTGTTTTCTGATTGCAACACAAGAGACTCCATGATTTCGACCCGGAAACGAACATATTCGGAGCCAGGACACAAGACTCGAGCGCCATTTCAATAAATTACAATAAAAGAACAGAATATGAACAAAA
>Dhingra_Pear_16_GATCAG_L001_R1_001_paired_trimmed_paired_merged_contig_93071 DUF21 domain-containing chloroplastic-like	GO:0016021	GO:0016614	GO:0050660	GO:0055114
TACAAATCAGCTAGTTTGGTTTTGTTTTCTAAATTGATCCTTCCATCAACCTAGGTTATCTCCCACAAAGATGGCTCTATGTACATCTCACACTTTTCTCGAGATCAAATGAGTCCCGGTTGGTCCTTAAATGCCAGATATTGATACTCAAAACTTTGAATCTTTTTACAGTATTCCTTCCTGATTCTTGTTATTTTGTTCTCAATCTTTACCTCTTGTATGATTCCGTCAAAAAGCAAATCGCAAGAAATGCAACTAATGTCTACTGACATTATCAACAGCGTCTTCATGTTCATCAGATATGGTATTCTGTGGTCTCTTCTGAAATGAATCCTCGTCATAGTCTGTACCGTCTGAGTCCTGATCACCACTCCACTTTCTTTTCATGATTTTGGG
>Dhingra_Pear_16_GATCAG_L001_R1_001_paired_trimmed_paired_merged_contig_57462 DUF21 domain-containing chloroplastic isoform X2	GO:0016021	GO:0016614	GO:0050660	GO:0055114
AATCGCAAGAAATGCAACTAATGTCTACTGACATTATCAACAGCGTCTTCATGTTCATCAGATATGGTATTCTGTGGTCTCTTCTGAAATGAATCCTCGTCATAGTCTGTACCGTCTGAGTCCTGATCACCACTCCACTTTCTTTTCATGATTTTGGGAACCAAGCGGGTCACCTCTTCGGTCTCCAATGTAGCAGCATCGTTCTCTATCCTTTCAAATCGAACAGCACCAACCTTTCTGGCATTTCCTGCTAGTATCTCAATTTCAAANNNNNNNNNNNNNNCCCTTGATGGCCCTCTGGCATCTTGACATTTAGATCTTCAGAGAGTTGATCAATAGACGTGTTTGCATCCACATCGTATATCCCCTCTGCACGCATCACAATGTAGCCAGTTTTTTTCTGAATCTCCTCTTTTGAATCATTTTCGTCAAATATTTCCCCAACAATTTCCTCAACCACATCTTCCAGGGTTACTATCCCTACAGTTCCACCGTATTCGTTAAGAACTACGGCCATGTGAACCTTTCGAATGCGGAACTCCCTAAGGAGATTCCAAACGGACATTGAATCGGGCACAAAGTAAGCAGGTTTCTGAGCCATATCCCCGACATTAGTACTTTCTAGTAGCTCACCCTTCTGCACATAATCCAGTAGATCCATTGCATATGCAATTCCTACGATATTGTCAACTCGCTGTTCAAAAACAGGTACCCTTGAATATTGATGAGTTACCCACAAGTCATGAAAATCAACTAGCGTTGCACTAGCATCGATGGCAACTACATCTACGAGAGGCGTCATCACCTCTCGAACATGTGTGTCTTTAATCTCCAACACATTTTCTATCATATCCTGTTCTTCCTCCTCTA
>Dhingra_Pear_16_GATCAG_L001_R1_001_paired_trimmed_paired_merged_contig_66556 DUF21 domain-containing chloroplastic isoform X2
TAGAGGAGGAAGAACAGGATATGATCGAAAATGTGTTGGAGATTAAAGACACACATGTTAGAGAGGTGATGACGCCTCTCGTAGACGTAGTTGCCATCGATGCCAGTGCAACGCTAGTTGATTTTCACGACTTGTGGGTAACTCATCAATATTCAAGGGTACCTGTATTTGAACAGCGCATTGACAATATCGTAGGAATTGCATA
>Dhingra_Pear_16_GATCAG_L001_R1_001_paired_trimmed_paired_merged_contig_72129 DUF21 domain-containing chloroplastic
GCATTCGAAAGGTTCACATGGCCGTAGTTCTTAACGAATACGGTGGAACTGTAGGGGTGTGTTCTTTCCTTCATCATTGAATTTAATATGACCAATGTTTCTGTTAAAAACTCACCAAGTTGCGCAGCATCTCTCTAACTTGTTTTGTGGTGAAACAGATAGTAACCCTGGAAGATGTGGTTGAGGAAATTGTTGGGGAAATATTTGA
>Dhingra_Pear_16_GATCAG_L001_R1_001_paired_trimmed_paired_merged_contig_6654 DUF21 domain-containing [Morus notabilis]	GO:0016020
ATTTCCCTTGGAGAACAGTCTTTCTTGGAAGTATGATCCGAAGGACCAGTTGCCTGTAAGTTGTCATCAGCAAAAAGAGGGCCTGAACTAAACTCTGGAGGAATGTCACACTGTGGAGCATTGGGTGCAGGTTCTATGAAAGAAGAATCAACCGCAAATGATTCTACTTTATCATGTGTTTCATGGAGCACCGAATTGGAATCACAATTCACAGGGAAATAAAAACTTTTCCACTTAAGAAGCACATCACCCAAGGTGCCGTTTACTGAATCTTTTTCAGGCATTGAAGGACTCGTCATGCCAGATGCAGACTGCTGCAGCCCAACTTGGACATCAAAATTCATACCCTTTACATCAGAAATCACTGCTTCACTTCTGGTACTTGTATCAGCATCTGATGGAACAGGACCATTCTGCAATGAGTCCACTTGCTTCACCAGCGTGGGGTTGCCATGAGAGGCACCACTTGTATGATCATCACCAGCTGCCGGTCCAGGTTCTGGAACCCCTGATTCCTTAATTACCTGCTGGTGCATCAATAGTTTACCCTTCCCCTTCTGTTGAGCTGCTCGGAGCGGTGGAGTCCCAGGACTCTGAACCTGCACAGGACTGACAGCCAAAAACGACTGTGTAGCCAAGTTAGGGAACTCACTAAGAACATCAAGGACAGCTGCATCGGCATCGAAGGGATGTTCAATAGCAATAGCCCTCAGAATACGAAAATCAACCTGTGGAAAAACTTCCTTTAAGCAGCCAAAAACCGCATTGAAACCCATCTCCAAGAGCTACGATTCGTTCAGGCAGGGGAGAAGGGAAAGTTGAGTGGGAAAAGGCGGAAGGAGGAGGAGAAAAAGGTTTGTGGTTTTTAGTTGTTAGTGTTCGATTCTCGGGAAATAATAACTCGGTTTAGCCTGGGATGGGCCGGACTCGGCCGAGTTGACTTGACCCATGCGTGATGCAGCTAAGGAAACGGGTACACTCGTTAATTGGGCTGGTGTGCGAGGGTGATTTCGTCGATTTTAGATTTTTGTTTTT
>Dhingra_Pear_16_GATCAG_L001_R1_001_paired_trimmed_paired_merged_contig_79371 DUF21 domain-containing At4g14240-like isoform X2 [Pyrus x bretschneideri]
CTTGATCTTCCATCAATCTCTATGAGTTTGACCGCAATGCTGAAGCAACACCTATACAACTCACAACTCTTCTACTTGAACTAACTTAAGAAAAATTTTACCATGAGAATTGAAAGAGAACATCTGCTCTGGTAGTTTACTTGTAATTTTGTACTGACATCAAGGGAAAATGTTGATTCAATAGGAGTCATTGCCTCCTCAGCAGTCTTTTCAGTTCAATCCGGGCCCTTTTCAGATGTGGGAATGAAAGAATCTCGGATCTCAATACATCAAAACCCTAAAGGAGTCCTCTGCAGCTCGAATTCGGACTGGACGAGTGGAAAACGAGTCAAAATCGTATTGAAAGAAATATATCTCTGAAATCGTGGCTTCCAACCTCTAGCTCAGATCAAATCAACGAAAAAGCCATGGGAGAGAGAGCTC
>Dhingra_Pear_16_GATCAG_L001_R1_001_paired_trimmed_paired_merged_contig_19340 DUF21 domain-containing At4g14240-like isoform X2	GO:0016021
TATATTTGGATAAACTTTTCAATCAATATGTTGCTATAATTCTCTCTGTGACTTTTGTCCTGTTTTTCGGGGAGGTTATTCCACAAGCAATATGCACTAGATATGGACTTGCTGTTGGCTCGAACTTTGTGTGGCTTGTGAGAATTTTAATGGTTGTTTGCTATCCAATTGCCTTTCCAATTGGCAAGATCTTGGACTGTGTTCTTGGGCATAATGAAGCATTATTTAGGCGAGCTCAGTTAAAAGCCCTTGTCTCCATCCACAGCCAGGAGGAGGGCAAGGGTGGTGAGCTTACACACGATGAGACAACGATAATTAGTGGAGCCCTCGATTTAACTGAAAAGACTGCTGAGGAGGCTATGACGCCTATTGAATCTACCTTCTCCTTGGATGTCAATTCAAAATTGGACTGG
>Dhingra_Pear_16_GATCAG_L001_R1_001_paired_trimmed_paired_merged_contig_319 DUF21 domain-containing At4g14240-like isoform X1	GO:0016021	GO:0000166	GO:0003676
ACTAGAACACAATAGAAACTGAAAGTCGAGAATCGAACAAACTGTCTTTCACTCATTCACTTCTTATTGTACAGATTTGAACATTTCTGTAAACTAGCAAAGTAGAAAGAATCGTGCGTACAAAACCTTGTATAATTAACACTCGGAAAACATCACTTGTTATTGACTATTTTCCATATACCGTCGTTTACGAAACAAAAGGTAGTGCCAGCCAAAGAGACAGCTCGAACCTATCGATATAACATGAACTGAAAAACGAGTTTAAATAATTAACATGGTACTAAACTTATAATCATATCCTCCTATCCAATCTAATGGAGAACAAAATGAAAAACAAATAGATAACTTTTGTAGATGCAAGTCAAAGCCACTTCCCTGAGGAGCAACCGCAGGTTTACCAGAAGTCCCTTGCAACGTTGCCGAGGACCGACCATCAGCAGACTTCTTCAGGGTTAGTCCTTGCTTACTTTTTGGCCTACATTTTGTCCAGTGGCAGGTCCCTTGTTCACATTTAACCTCCGAAGTGATGGAGCCCGTGCCACTGATGAAGCAGCTGCAGCTGCAGCGACACGTATTCTTTTATGTACATCAACATATTCATCTGTTTCATCCACAATCTCCTCCTGCAGGAGTTCTTCAAATACATCTTCCAGAGTGATAATCCCAATGACTTCACCCTCCTCGATATCCTCTGATACCTGGGGCAATCCATTTGTTGCTCCATCACTATGGGATGAAAAAGTTTCCTTGTGTCTATGACTATGGGGCCTTGGTAGCCTGGGTATATCAACAACAACACTGTCCGGCTTTCCATCCTGCTTGGATAGCAAAGGAGTAGTCAGTTGGAAGTCTGTGCCAGTGTCTCCGTTCCCTTCATCTTTCTTGCCGTCAATGGTTGGTAGAGGAGCCTTACTTTTCGTTTTAGGCTTCACCACAGCAGCCATATGACTGCTGCCCTTTTGAAACTCATTCAGTATATCATACAGTGGCATATCTGCAGGAACTCGTGGAATTCTACGGATGGAAACAGCACTAACTGGGGTCTCTGTTTCAGGTCGTACAGTGAGAAGACTTTTCACCAGCAGAAGTCCAATAATATTCTTTGGGTTCCCAGAATAGACAGGAACTCGACTATGTCCCCGAGCAAGAACTTTCCCCATTGCTTCCCAGTCCAATTTTGAATTGACATCTAAGGAAAATGTTGATTCAATAGGCGTCATAGCCTCCTCAGCCGTCTTTTCAGTTAAATCAAGTGCTCCACTAATTATCGTTGTCTCATCGTGTGTAAGCTCACCTCCCTTGCCCTCCTCCTGGCTGTGGATGTTGACAAGGGCTTTTAACTGAGCTCGCCTAAATAATGCTTCATTATGACCAAGAACACAGTCCAAGATCTTGCCAATTGGATAAGCAATTGGATAGCAAACCACCATTAAAATCCTCACAAGCCACACAAAGTTTGAACCTACAGCGAGTCCGTATCTAGTACATATTGCTTGTGGAATAACCTCTCCGAAAAACAGGACAAAAGTCACAGAGAGAATTATAGCAACATACTGATTGAAAAGTTTATCCAAATATATCGGAAGGGCCTCCATAGCAGCCGCATTACACAGTAGCAAAGTGACGAGCAGCTGATGCTGCTTCTGAACCACCGGCAATATAACAGCTGCTTGTTTCTTCTCGGTGGGGGAGCCGCTGCGCTGCAGAATCTCGAGCTCGACGAGGCCGAGGGACATGAGGCCTAGGGTTAGGCCGGACATTATACCGGCGAAGATGACGAAGAAACAGGAGAGGCCGGCGTAAATGAACCACCAGGCGGATCCGAATGGGATGGCGCCCATCCCCGATTCGAGGCCCGAGTTGCGAGTCAGCATCCGAGTCATCATGATCGCATTTATCGGATGCATCGCTGCTGCTGCTTATGCTTCTTCTTCT
>Dhingra_Pear_16_GATCAG_L001_R1_001_paired_trimmed_paired_merged_contig_320 DUF21 domain-containing At4g14240-like isoform X1	GO:0016021
TGTTTCCATCCGTAGAATTCCAAGAGTTCCTGCAGATATGCCACTGTATGATATATTGAACGAGTTTCAAAAGGGCAGCAGTCATATGGCTGCTGTGGTGAAGCCTAAAGCGAAAAGTAAAATTCCTCGACCAACCATTGATGGAAAGAGAGATGAATGGAACGGAGACACTGGCATGGACTCCCAACTGACTACTCCTTTGCTATCCAAGCAGGATGGAAAGCCGGACAGTGTTGTTGTTGATATACCCAGGATACCAAGGCCCCCTCATAGACACAAGGAAACTTTTTCACCCCATAGTGATAAAGCAACAAATGGTTTGCTCCAGGTATCAGAGGATATAGAGGAGGGTGAAGTCATTGGGATTATCACTCTG
>Dhingra_Pear_16_GATCAG_L001_R1_001_paired_trimmed_paired_merged_contig_15833 DUF21 domain-containing At4g14240-like	GO:0016021
CGGCGAAAATGATGTCGTGGAACGGCACCAGGGACCTGGTGATGACTTTGGACGACATCCCGTTCGGGACGGGGTCGTGGTATCTCTACGCCGGCGTCTCGTGCCTGCTCGTCCTCTTCGCCGGGATCATGTCCGGCCTCACCTTGGGATTGATGTCGCTCAACCTCGTCGACCTCGAAATCCTCCAGCGCAGCGGTAGCGCCACCGAGAAGAAGCAAGCCGCTAAGATACTGCCCGTTGTGCAAAAGCAGCACCAACTTTTGGTCACGTTGCTTCTCTGTAATGCTTGTGCCATGGAGGCGCTTCCTTTATACCTTGATAAAATCTTTCACCCAGTTGTTGCTGTTGTGCTGTCTGTAACTTTTGTTCTGTTATTCGGGGAGATTATTCCGCAATCTATTTGCTCAAGATATGGGCTTTCAGTTGGTGCCAATTTCGTTTGGCTTGTCCGCATTCTGATGGCCATTTGTTATCCAATTGCATACCCAATTGGAAGGGTTCTTGATAAGGTACTTGGACATAGTGATGATTTGTTTAGGCG
>Dhingra_Pear_16_GATCAG_L001_R1_001_paired_trimmed_paired_merged_contig_30815 DUF21 domain-containing At4g14240-like	GO:0016021
GAAGGTTGCTCTTTCCTTTGCTCTTCACTACAGCTGCCAGGTGACTGCTTCCTTTTTGAAACTCATTAAGTATATCATAAAGCGGCATATCTGCCGGAACCCTAGGCATTCTTCGAATCGAAACAGCACTGACCGGAATCTCTGCTTCTGCTCGTACTGTGAGAAGACTTTTCACCAGAAGGAGGCCGATAATGTTTTTTGGATTTTCAGAATAGATGGGGACTCGACTATGACCTCGCGCAAGAATTTTCCCAATTGCTTCCCAGTCAAAGTTTGAATTAACATCCAAGGAAAATGTTGATTCAATAGGTGTCATAGCTTCCTCTGCGGTCT
>Dhingra_Pear_16_GATCAG_L001_R1_001_paired_trimmed_paired_merged_contig_71659 DUF21 domain-containing At4g14240-like
TTTCGTTTGGCTTGTCCGCATTCTGATGGCCATTTGTTATCCAATTGCATACCCAATTGGAAGGGTATGTAAGGATCGTTTGTACTAGACCACTGAATTTAATTTTCTTTTCAAGTTATTGTCTTTTATTAGTTTATAGCTCAGTCATCTACTTAGTAAATTGCTTTTTGCGGCTATGAGACATTCAAGATATCACATCAACACTGAGACAAGTTCTTCTTAGGCACCAGTGACGTTTTAATATTATACTTGTTATAATTTTCATATGTAGATCATAAAGTATGTTTCCTATTTTAGTAAAACATAGTATGGACGGAAGTCCAATACGTTTCAGATTCGGAAATTGATGTTATAGCTTGTAAATGTAACCCATGGTTTCAGGTTCTTGATAAGGTACTTGGACAT
>Dhingra_Pear_16_GATCAG_L001_R1_001_paired_trimmed_paired_merged_contig_90323 DUF21 domain-containing At4g14240-like	GO:0016020	GO:0097159	GO:1901363
CTTGCAGAAGTTCTTCAAAAACATCCTCCAGGGTGATGATTCCTATGACCTCCCCGTCTTCAATGTCCTCTGATGAATTTGGATTTATAGCGCCATTCGGTTGAACAGTTGGCTTGTTTGGCAGAGACTTTGGAGCTTTATCTATGTCGAGAGCAACACTCCCTGATTTGTCATCTTGCTTGATTGGCAAGGACGCAGCTAGTTGAGATTTTAACTGTGCCAGTTTATCCTCCTTGAAATTCTCTACGTCAGGAATTGTCAGAAGGTTGCTCTTTCCTTTGCTCTTCACTACAGCTGCCAGGTGACTGCTTCCTTTTTGAAACTCATTAAGTATATCATAAAGCGGCATATCTGCCGGAACCCTAGGCATTCTTCGAATCGAAACAGC
>Dhingra_Pear_16_GATCAG_L001_R1_001_paired_trimmed_paired_merged_contig_13884 DUF21 domain-containing At4g14240	GO:0016021	GO:0000166	GO:0003676
TCTTTCACACAGCTCTCAATTTCCAGCCGTCATTATTCAATCTAAATCCTCATGATTTTTTGGAACCAAAATAGGTTTAATGTAGTAGTAGAACACATCTAGTTTTCTAGCCCTAGAAATGGACAGACTCCCAAAACTTGGACAGAAATTACATGCACGCCCTATAATCTACAAACCTAGCTTATAGATAAAACTGTAATATTCGCACGCGGCTGATCGCAACTTCGTGGCATGACAAGTAACAAAGGACTCAGAGCTTGCTGGCCGCAACTTCGTACCCAATTTTTCCAACCGGAAGTCTGGAGCTACTTTGAAGTCTGTCATCTCCTACTGCCTAGAAGAGGCTCTCGTGGAGACCCTGAAAACCTCGTCGAATGCCCATCATCTTCGGCAGACTTCTTTGGGGTTTGCGCATGCTTGCTTAGAGCTCCTACAAGCAACTTCCGAGTTGATGGAGCTCGTGCCATGGATGAAGCAGCTGCTGCAGCAGCCACACGTATCCTCCTATGTACATCGATATATACATCTGTCTCATCTACAATTTCCTCTTGCAGAAGTTCTTCAAAAACATCCTCCAGGGTGATGATTCCTATGACCTCCCCGGCTTCAATGTCCTCTGATGAATTTGGAATTGTACCATTTGGCTGAATGGTTGGCTTGTTTTTCAGAGACCTTGGAGCTTTATCTATGTCAAGAGAAACACTCCCTGATTTTTCATCTTGCTTGGTTGGCAAGGAGGCAGCTGGTTGAGATTTTAACTTTGCCAGTTTATCCTCGAAATTCTCTATGTCAGGAATTGCCAGAAGGTTGCTCTTTCCTTTGCTCTTCACTACAGCTGCCAGGTGACTGCTTCCTTTTTGAAACTCATTAAGTATATCATACAGCGGCATATCTGCAGGAACCCTAGGCATTCTTCGAATTGAAACGGCACTGACTGGAATCTCTGCTTCAGCTCGTACTGTGAGAAGACTTTTCACCAGAAGGAGGCCGATAATGTTTTTCGGATTTTCATAATAGACAGGGACTCGACTATGGCCTCGTGCAAGAATTTTCCCAATTGCTTCCCAGTCAAAGTTTGAATTAACATCCAAGGAAAATGTTGATTCAATAGGTGTCATAGCTTCCTCTGCGGTCTTTTCAGTTAAATCCAGGGCTCCACTGATGATCGTTGTCAGCTCGTCTAAACAAATCATCACTATGTCCAAGTACTTTATCAAGAACCTTTGCAATTGGGTATGCAATCGGATAACAGATGACCATAAGAATGCGAACAAGCCAAACAAAATTGGCACCAACCGAAAGTCCATATCTTGAGCATATAGATTGTGGAATAACCTCCCCGAATAACAGAACAAAAGTTACAGACAGCACAACAGCAACAACTGGGTGAAAGATTTTATCAAGGTATAAAGGAAGCGCCTCCATGGCACAAGCATTGCAGAGAAGCAGAGTGACCAAAAGCTGATGCTGCTTTTGCACAACGGGCAGTATCTTAGCGGCTTGCTTCTTCTCGGTGGCGCTACCGCTGCGCTGGAGGATTTCG
>Dhingra_Pear_16_GATCAG_L001_R1_001_paired_trimmed_paired_merged_contig_15834 DUF21 domain-containing At4g14240	GO:0016021
CGAAATCCTCCAGCGCAGCGGTAGCTCCACCGAGAAGAAGCAAGCCGCTAAGATACTGCCCGTTGTGCAAAAGCAGCACCAGCTTCTGGTCACTCTGCTTCTCTGCAATGCTTGTGCTATGGAGGCGCTTCCTTTATACCTTGATAAAATCTTTCACCCAGTTGTTGCTGTTGTGCTGTCTGTAACTTTTGTTCTGTTATTCGGAGAGGTTATTCCACAATCTATATGCT
>Dhingra_Pear_16_GATCAG_L001_R1_001_paired_trimmed_paired_merged_contig_20309 DUF21 domain-containing At2g14520-like	GO:0016021
TCGAACTGATGATCAGTCTCGTCAAAAATCTCCTCCTGTAAAAGTTCTTCGATAACATCTTCCATTGTTATGATGCCAACAGCCTCTTCCTCTTCAGGTAGTTTGGGGAGCTCACCATCAGTCTGCAGGATGTCTGAGTACATCTCCTTCGTCCATTTCTTGCTTCTGGACCCGGTCCTGTATGAATTATTCGCACTGTTTGAATTCGGAAAGCTCTTCCACTTCTGCAGTGATCTTTTGCTCTTCAACTTCTCGTGAAGAGGCTTTTCACCGTCAATGTCGACTTTCACTTCTTTCACTGGACTGTCACCCGGAATGCCATTAGTCTGCTCCGCATTCTTATTGCACCTTCTCACAACAATAGCCATGTGACTGTGACCCTTTTGAAACTCATTCAATATGTCATATAAAGGCAACATTTCTGGAACCCTTGGAATCTTGCGTATTGTGACATTCTTTACAGGTACTTCTTCTTCTGGGTTCACCGTTAACAAATTTTTTACCAGGATGAGTCCAATAATATTTGTTGGCTCCTCATAATAAACCGGTACTCTGCTATGCCCTTTCTCCAATATTCGAATCATCAAATTCCTGTTAAGCTTGGCATTGATATCGATCGCAAAAGTTTCAGCTATAGGAGTCATGGCATCACGAGCTGTTTTCTCGGAGAGTTCAAGTGCTCCGGCAATAATGGTTGTTTCATCATGTGTCAACTCTCCACCTTTTCCGGCCTCATTGCCATGCATATCTACGAGCGTTTTCAACTCAGCTCTGCGAAAGAGAGCTACATGTCCATGGCCCAACAGAAAGTCTAATAGCTTACTAATAGGATATGCAACAGGAAAGCAGACCCAAACAAGAACACGGACAACTGGAGCCACTGTTGCGCCTATAGCTAAACCATATCGGGAACAAACAGATTGTGGTATAATCTCGCCAAACAGAAGAATCAGTGTCACCGAAATGAGGATTGCACCCCAAGCTTTCAACAAACCATCAAGAAAAATTGGGAGTGTCTCCATTGCAGCAGCATTGCAAATCAGCAGGGTGCAAAGCAACAGATGCTGGTTTTTGACAACTGGTAATATCTTCGCGGCGTGCTTGCGATCCTTCGGCGTCCCGGACTTGGCGAGGACTTCGAGATCGACGAGGCTCATGGACATGAGGCCCAAGGTGAGCCCGGACATTAGCCCCGCGAACAGCACCAGCAGCACGATGACCACTATGTGAATGAAGAATCCACTGGTGCAGCACTCGTACTCCACCGCCATTGAAGCTGCAACCTTTCTTCTTCCTCAGCTCGCAATCAACTGATTAAGCAGCTACCTCCTCCCCAAAGCTTCCGAATTTGGAAAAACCAGAGCTCCGATATCGCTCCCTCTCAGAGAAGAACCTCCATTGCTGATTGCTCGAGCTTCTTCAACAGAACGCCGACTCAAGAATTTAGAGAGAGAGA
>Dhingra_Pear_16_GATCAG_L001_R1_001_paired_trimmed_paired_merged_contig_21671 DUF21 domain-containing At2g14520-like	GO:0016021
GGCACTTCATCTTCTGGGTTCACCGTTAACAAATTTTTTACCAGGATGAGTCCAATAATATTCATAGGCTCCTCATAATAAACCGGTACTCTGCTATGCCCTTTCTCCAATATTATATTCATCAAATTCCTGTCAAGCTTGTCATTGATATCGATTGCAAAAGTTTCAGCTATGGGAGTCATGGCATCTCTAGCTATTTTCTCAGAGAGTTCAAGTGCTCCTGCAATAATGGTTGTTTCGTCATGTGTCAACTCTCCACCTTTTCCAGCCTCATTACCATGCATATCTACAAGCGTTTTCAACTCAGCTCTGCGAAATAGAGCTACATGTCCATGGCCCAACAGATAGTCTAATAGCTTGCTAATAGGATATGCAACCGGAAAGCAGACCCAAACAAGAACACGGACAAATGGTGCCACTGTTGCACCAATAGCCAAACCATATCGGGAACAAACAGATTGTGGTATAATCTCGCCAAACAGAAGAATCAATGTCACCGAAATGAGGATTGCACCCCAAGCTGTTACCAAACCATCAAGAAAAATGGGGAGTGCCTCCATCGCAGCAGCATTGCAAATCAGCAGAGTGCAAAGCAACAGATGCTGTTTTTTGACAACTGGTAATATCTTGGCGGCGTGTTTGCGATCCTTCGGCGTCCCGGACTTGGCGAGGACCTCGAGATCGACGAGGCTCATGGACATGAGGCCCAAGGTGAGGCCGGACATTAGCCCCGCGAACATCACCAGCAGCACGATGACCACTATGTGAATGAAGAATCCGCTGGTGCAACACTCGTACTCCACCGCCATTAAAGCTGCAAGCTTTTCTTCTTCCTCAGCTCGCAATCAACCGATTCAATAGCTACCTCCTCCTCCTCCAAAGCTTCCGAATTTGGAAAAAACAGAGCTCCGATATCGCTCCCTCTCAGAGAAGAACCACCATTGCCAATTGCTCGAGCTTCTTCGACCGAACGCCGACTCAACAATTTAGAGAGAGAAAGAAGAGAGA
>Dhingra_Pear_16_GATCAG_L001_R1_001_paired_trimmed_paired_merged_contig_59859 DUF21 domain-containing At2g14520-like	GO:0016021
TGAAAGAAGTGAAAGTCGATATTGACGGTGAAAAGCCTCTTCATGAGAAGTTGAAGAGCAAAAGATCACTACAGAAGTGGAAGAGCTTTACAAATACAAACAGTGCAAATAATTCATACAGGAGCGGGTCCAGAAGCAAGAAATGGACAAAGGAGATATATTCAGACATCCTGCAGATTGATAGTGAGCCACTCCCCAAGCTCCCTGAAGAGGAAGAGGCTGTTGGCATCATAACAATGGAAGATGTTATCGAAGAACTTTTACAGGAGGAGATTTTTGACGAGACTGATCATCAGTTCGATGACTCATAACACTGGCATTTCTCGGAAGCAGAGTGTCTCCTTGCCGTACATATTACAACGGAAAATTAGTTAATTTGTTTGTCATTTGTGTCTGTAAGTGCTGAAATAGCTTTGTTAGAAAACTCTACTAAAACTGTATTAAATAGTCACACGGTTGAGAAGTTAATAGATTTATGGAATTACGTTCTCTAGGCTAAGTTCTGAATATTTTGAGTTTATGATGGTCGTCTTTTGAGTGAACAGGCTTTTCAGATGCTCTGGTAGGCAACACACGCGCATCGCTTTGTAGGGTTAACAGGGATTCGAGAAA
>Dhingra_Pear_16_GATCAG_L001_R1_001_paired_trimmed_paired_merged_contig_79995 DUF21 domain-containing At2g14520-like	GO:0016021
TCACTTCTTTCACTGGATTGTCATCTGGATTGCCATTAGTCTGCTCCGCGTTCTTATTGCACCTTCTAACAACAATAGCCATGTGACTGTGACCTTTCTGGAACTCGTTCAATATGTCATATAAGGGCAACGTTTCTGGAACCCTTGGAATCTTGCGTATAGTGACATTCTTTACGGGCACTTCATCTTCTGGGTTCACCG
>Dhingra_Pear_16_GATCAG_L001_R1_001_paired_trimmed_paired_merged_contig_80869 DUF21 domain-containing At2g14520-like	GO:0016021
TGCCAACAGCCTCTTCCTCTTCAGGGAGCTTGGGGAGTGGCTCACTATCAATCTGCAGGATGTCTGAATATATCTCCTTTGTCCATTTCTTGCTTCTGGACCCATTATTTGCACTGTTTGTATTTGTAAAGCTCTTCCACTTCTGTAGTGATCTTTTGCTCTTCAACTTCTCATGAAGAGGCTTTTCACCGTCAATATCGACTTTCACTTCTTTCA
>Dhingra_Pear_16_GATCAG_L001_R1_001_paired_trimmed_paired_merged_contig_57503 DUF2039 family [Medicago truncatula]	GO:0000398	GO:0001510	GO:0006333
AATAAACCTCGTACTTTTCTCAAGCTCTTTAGGCTAGTTGGTGTCTACATTCCCCAAGGGCCAAATTTACCGTATCAAATCAAGCCAATCACAAGACCAATCGCATGCCAAGCAACCCACATCCAAATCAAACACGGGTCAGAAAAACCCATTTTCAAATCGGGTTAATCTTCTCCGTCAGTCTTCTCCAAATACCCTATAGACTTTCTTTTGCTCTGTTTTCACAAAAACGCAAAGTTTGAATCTTTGAAAATCGTACGGAACCATGATGAACGGCGGTCGGCACCAAAACAAATTCGCATGGAAGCCAAACCTCGGCGTCAAAATCAACGAAACCGAGGTCGGAGGCCGGTTCCGGCCGCTGTCGGA
>Dhingra_Pear_16_GATCAG_L001_R1_001_paired_trimmed_paired_merged_contig_105929 DUF1795-like photosystem II reaction center family
CAATTGTTACATACAAAATTTGTCAACTACCCTTTACTCATAGTGAACCCGAAGATAACGTAATGGAACTGAAGGCCAAAATCTCGACAGGAATATAGTGACTCTGTTTTAAAATCTTGAGTTTTGCACTAGTGGGACGACAAAATCGAATGAACTTGTCACCAGAATCTCCACGGATCCTTGAATGGAGGAACGTAGTTTTCTGTGGGAGGGAGAAGGTGAAATGAAGCTACTGTTTTTTGTAAGATAGGCCCCACTATGTTCCACTGCTTATTGAGGGTTGAAGCATTAATAGAGTACAGGTAACCTGCAATCGAGTTTTCGCACGATTCAATGAGAGGTTTTAAATTGTATTATTATCTACTTTTTTAGCCAAATGGCATCGCCTCCGGCCTCCCCCTTAAGAATGCATAATCCGTGTTCCGCTGGAGGATGAGAAAAGAGAATGACATGAAAATCGTACGTTTTGCACTAGAAACATTTTTCCTACCATCTCGTTCAGTTGTTGAGGCCACTTAGTGTCTATAATTGGTAGATTCGTCAGCAGTTTTTGTGGGTGCTTTGCGAACAAGGTACTCATGGTACTGGTATGGCTGACCATCAATTTCACCAGTGTGTGCATCCAGAACT
>Dhingra_Pear_16_GATCAG_L001_R1_001_paired_trimmed_paired_merged_contig_126104 DUF1795-like photosystem II reaction center family	GO:0009535	GO:0009654	GO:0019898	GO:0031977	GO:0005509	GO:0000023	GO:0010027	GO:0015979	GO:0019252	GO:0019288	GO:0045036	GO:0045893
ACCATCTCGTTCAGTTGTTGAGGCCACTTAGTGTCTATAATTGGTAGATTCGTCAGCAGTTTTTGTGGGTGCTTTGCGAACAAGGTACTCATGGTACTGGTATGGCTGACCATCAATCTGGCGAAAAACAATGAGCCAAGCTTCATATGCACGTATATGTTACATTGTTACCAAGTAGATTTTAGAATGACGGTTTCAGCCACATAAACCAGAAAAGGAGCAGGAAGCTTACTTCACCAGTGTGTGCATCCAGAACT
>Dhingra_Pear_16_GATCAG_L001_R1_001_paired_trimmed_paired_merged_contig_32269 DUF1795-like photosystem II reaction center family	GO:0009987	GO:0044699
CCATCTCGTTCAGTTGTTGAAGCCACATAGTGTCTGTAATTGGTAGATTCATCAGCAGTTTTTGTGGGTGCCTTGCGAACAAGGTACTCATAGTACCAGTATGGCCGACCATCAATCTGTGGAAATAACAATGAGCCAAGCTTCATATGCATACACATATTACATTGTTACCAAGTAGATTTTAGAATGATGGCTTCAGCCACGTAAAACCAAATAGGGGGCGGCAATCTTACTTCACCAGAGTGTGCATCGAGAACTTGACTCTCAGCCTGGCGCTGAGTTGAGGTGACACG
>Dhingra_Pear_16_GATCAG_L001_R1_001_paired_trimmed_paired_merged_contig_32271 DUF1795-like photosystem II reaction center family
CGCTGAGTTGAGGTGACACGCTGCAGAAAACTGTAGCCTGTGAGTTCAAATAAGCATCATCCAATCCAACCACAATACTCAAAAGCAGAACAATATTCTCTCAAACGTCGATTAGGTACATTTGAGTGCTCCATCCCATCCAACCACAATACTCTTTTTTACAGACTGCACTCAAGAAAATTGAAGGTAAATCGGTTTAACAGATGTTTACTAATTAGCCTTAAAACCAAATTACCAATGCGGACTTGTCTGCCAAAACAGAATCAGCAACGTCTTTTGCAGTCCATGTACTCTTGTCTTGTGATTTTATAA
>Dhingra_Pear_16_GATCAG_L001_R1_001_paired_trimmed_paired_merged_contig_129830 DUF1685 family [Medicago truncatula]
CCTGTATTGAGCTCGGATTCGGGTTCGATTTACCCGACGTCGACCCGAAACTATCCGATACTTTACCTGCTTTGGAGTTTTACCACGATGTAAATAAGCAGTGCAGTAAGAGCTTGTTAACAGGTTTGGTTGATGTGAACCGTTGGATTGATTTGATCTTGGACTTTTTTTGTCGGCCGGGTTTTGATTGGTGTTTTTTGATATATTGTTTCAGACAGTGGCGATGCGGAGGAGGTGAAGACGAGATTGCGGCAGTGGGCCAAG
>Dhingra_Pear_16_GATCAG_L001_R1_001_paired_trimmed_paired_merged_contig_53319 DUF1685 family [Medicago truncatula]
TCTTTATCTTCCTCTGAGAAAACAAAACCAAGATCCATAAACCCTTTTAGCTCTTCAAACTGAAGGTCCGTCAAGCTCTTGCTCTCACTCTTCTTCTTTCTTCTCCTCCTCCTTTCAACTTTCTTCTGTGGTTCTTCTTCTGAATATATCTGTTTCGGGTTTCCGATTTCCCTGGCTTCTTTTCCGGAAAGAATTGTGGAGAGCTTCGTTCTGTGGAGGACAGAGTCCGGCGAGAGAGTGCTCAAGTTGAAGCTCGTATTGGAGCTCAACTCGTCGCTCATGGACCTGGTGTGCCTGGTTGGAATCCGTAAAAACTCTGGCTTTGATGGGTTTTCTTCAAAATTTGATGGGTTCAATGAAACCGGTTGTTTCTTGAAGATCGGGAACTCGAACCAGAAAGAATCGTATAGCTCCATTACTTCGTCTGCTTCCATTA
>Dhingra_Pear_16_GATCAG_L001_R1_001_paired_trimmed_paired_merged_contig_92606 DUF1677 family [Medicago truncatula]
TTTCACCTTCAAGTTTCATAAATATCAAAATTCTAGCAACATAACCATAAGAAAATTAAGAAAATTAAAGGAAAAAAAGGTTCTGTATTTCAGTACTAATTAATTAAATTACGATTAAAATTAAACATCTACCCTTAACAATTAAATTCCTTGCTTTTCCTTTCTGGGTTTTTATTTTCAGCAAATAAAATTGCAAATTCGCCAAACTTTTCCCAACTTTTGATCCTTATTCCCAATTTATTCTCCAGTAATCAATATCCTCAACCAGTCAGAGTCGGAAAGCAACTCTCAGACCTTGTGAGCCCTTTGCCTGCATTTATCTTTGTAGGACTACTTGGAGATGATCTCAAACCCCCCCTCGGAGAATCCAAACTGCGCCGGAGAATCTGTCTCATGGCAGATATCAAGTGAATGGTAGGGTTTGGAGGAGGCCCTGAGGCCTTAAACTTTTTGCAGAAGTTCATGTGTGTGGCCATGGCTTCTTCCGTGCTGATCAGCCTCTTCTGCGACCTAACAATCTCATCTTTTATAGCTTCTGCACACAACCCACAAATCCAATGGCCCTGATATCTCTCCCTCACGTGCTCAATGTACGCAGGTGTGCACTCTTCTGTTAATCCACAGCAGTCGCATTGTACGAACTCGATTTCGATGGAGGGAACGAGTTTTGTTGTGGTTTGTTGTGGCTGAGTTTCCGCGGCCGCGGCCGGTAGAACAATCGTGTCGGTGGTGACGATAGTTGCGGACATTGCCATTATTGTTAAACCGGCAGAAACTGCAGAAACAGATCAAAACCTAAACCCGATATATCCTTTTTGGTTATTTTCTTCTTCTGAATTTCTGCTAATTTGGGTTTGTTTTCTGTGCGTATCCTTATCGCTCTTTCTCCCAAGCTCCTTCTTCAACCTTCTCTTCCGCAGCCATTTTCTAAAGAAATAATCTTCAAACCTCAAAACTCTTTATCCAAACGGAGCCTTAATTTTCAGCTTTCTCAAACTTTGCTAGTTGAATTATCTCTTCGTCTTCCTGATGCAAGACCCAAACTTTGATCTTTTTTCTCTCTTTGATCTCTTTTCTGTGTTTTTGGAAAGAACCCAACTCTTAGTATTATGAGCAAACAAAGAGATTGCTTTTTGTTTCTCCTCCACAAAATCTTCTACTCAACAATAAATGAATAGCAGAGAAGTAGAGATACAGAGAGGAAAACACAACACACTTCCTAGAGAGAGAGCGGTGCAAGAGACAGAAGACCCAATGATTGAAGGCTTAAGGTGCTGGACTACTACTACAAGCATAT
>Dhingra_Pear_16_GATCAG_L001_R1_001_paired_trimmed_paired_merged_contig_43147 DUF1645 family [Medicago truncatula]
CCGTCTTTTGAATCTTACCGCTGCTATTCTCATCCGCCGCCGATTCATGGCTCGGCTTGGGGCTCGCCACGGACTTAGGTTTAAGGAAAACAAATGCGTCATTTCCGTCGCTGTTGCACCGGAGCTTCAAGTCCCTGACTCTCCACAGCTTTGACGACCCCGTGGAATTGCTCTTGTTCCGGAGCTCCACCGCCGCCTCCACCGGCTTTCCGGACCACTCACAGTACGTTCCTT
>Dhingra_Pear_16_GATCAG_L001_R1_001_paired_trimmed_paired_merged_contig_14657 DUF1644 family [Medicago truncatula]
TCAATAATTCTTTTCATAAATTATTTGAAAAAAGTTTGGTGAAAAGTAAAAATCCAGAAACATAAAGCGACCCTGTGTACAGAAACATCCTCATAAACCGAAACCATAACTAACATAGTACTCAACCGTGCTAACACAATCTAACAATGAATCAAACAAGAGGGCAAAAAAAAAGAGTTCTCGAGGCCTTTTAACATTGTCAGACAAAATGAAACTTCATGCTTTCGCAGTTCATTCAATGCTTCTTCTTCTTAAACAGTCCGACACGATCCGCAACTGAGCAGAGACGTAATCTGAAGATGCTACTGCGGCTGTTCGATCTCAGAATAGTCTGCCGCAGTCACCGCCTGTTATTTGTTGGCCATCTTTGATTTCTCCAGCGCAGCCTTCCAGTACGAGGGGTATTTTCAGGTGCTGAAGCATTGCCCCATCTAGGAGCACGACTGGTCTCTTCAGTTAAGGAGTTGTTGCCCCATCTAGGAGCACGATTGGTTTCTTCACGTAAGGAGTTGTTGCCCCATATAGAAGCACGACTGGTTTCTTCTGGTAAGGTGTTGTTGCTCCATCTAGGCCAACGACTGGTCTCCTCCGTTAAGGAGTTGTTGCCCATTCTAGAGGCGCGACTGGTCTCCTCTGATAAGGGATTGTTGCCCCATCTAGCGGCATGGTTAGCTTCCTCTGACAAGGAGTTGTTGCCCCATCTTGGGGTACGGCTATTTTGCTCTGATAACAAACTGTTGCCCCATCTAGGCGCATGACCACCAGCCTCCCCAGACATGGAATTGCGACCCCATCTGGAACGGCTAGTCCCCACATCATCATTCAGTGCCCGCCATCGCAGACGTCTGGGACGAGATGTAATATCTGATACATTGTTGCTCCGTCTAGTGGAAGGAATGGTATCATTGTCATAACGAACCCTGGATATCCTTCCTGATCTGCGGTTATGCGTCTGCTGCTCTCTGCCACTTGAAGAGCCACTTGAAGAATCCATCAAACGAGTCACAAGCATGACCTCAAGAGAACGGAACATTGCAGCGAACACGGTCGACATCCAGGAATTAAGATCCCCTGATGAATCATCAAGAAGTTCATCTCCGGGTCCTTGTTGGACCAAGCTAAGAACATCTTCCAAGTCCCTTTCACGCTCCAACCTTACCCAATCACTATGTCGAGTTGGATCCACCTCAGATGGACGGACAGAAGGATGTTCAGACCTAGCATGCTTCCTCAGTTCTGAATAAGTCCCACTAAAGTCACATGTCTCAGAAGAGCAATTCCTCACTTTGGCATTCATGAAGTGGCGAGCAGCCTCTACAACAACATACCCATAGATCTCTCCACGACAAAGAGGGCAAACGGGCTTCAAATCCAATTGACTGCCACAGGGGCTGCTTTGCCCAGGCGACGACTGTTCCTCGCTAGCAATGTGAGAGGTGTGTGTGAGAGGAAGTTCCTGCAACATAACTGTTGAGCAGCAAGGCGAAGATGACTTACAAAACTGGTCAAAGCAATTTGAGTGCCGATAGCTTGTATTGCACATGAAAGGCCTGCAGCCCTTCTCATGAGATGAACATTTTAAAAGAACCGCATTGTGTGCATGTTCCATGCAGATGGGGCATCTAGCTTCTTCCCACTCTTTTGCGTTATCTTCGCTTTCCAAAGGATTTTTCAGATTGTAAGCATCAGAATCATCAGAGGTGCACGGATAAGGAGATGCCCTAGATCGATCAAGAGACAAGGAACTATCTCTTCTAACTTTAGGCATTTTTGAAGTTAAGAAGCCACCCCAGAATACTAAAACCGGAGGTTGCCGTCGTTGGAGACCTGGGGAAACGTTAAATGTAGGAAAGAAATATATCACAAATATTACGAAAGACTGAAAAAAATGCATAGCAGATTCGGAAACCAGACTTTAACAGATCTTAA
>Dhingra_Pear_16_GATCAG_L001_R1_001_paired_trimmed_paired_merged_contig_36450 DUF1639 family [Medicago truncatula]
GACTTATAAGCATCAGCAGTGACACCAACCAGCCACAACCCAGGAAAAATACTATCGAGTTGTTTCTGAACATTCTTGGGCCGCTTCTTGGGCCTTCTGGGGGGCCTCGACCCGGTCATCACGAACACGTCCTCTTCAATCTCCTCCTTCGACAAAGCGATCCAGAACTTGCTCTTCACCTTCTTCTTCTTCTCCACACTCTGCCCCTCCGCCAGACCCCTCAACCTCATCGACTTCGGCTGCTGCTGCTGCATCATTTCGCTCTGACTCCGGTTTGGCCCCTCCGGTTCCTGCGCTTCCCGGTTTGCGGTAGCCGCAGCGTTAGGGCCACTCGCCTTTTGAAAGGACGCCGTCGCCGGAGGTCTTCTGGGCCTCAAATTCCAGGGCTTCTGAAGTAGCACCTCAGCTTCCTCCTCCTCTTGATCGCTCTCCCGCTCCTCGCTCCTGCGACGCTTGTTTTCCGAGCACGGGATCACCGATAATCGGCGGCGATCGGCGCGGGAGGACCCGACGTGGTTGTATCGGTCTGATTCGGAATCTGGCTCGGAGGCGGGTCGGCGGTAGCGGTTGTGGTTGTTGGCAGTGGCGTTCTTAGTCCCCCATTTCAAGAATGTGAGTGGGAAGTTGTGCAGCGGCGGCTTCTCTGGCGCTGTCGCCATTATTCCTGATCAACACGCAGAGCTCAAGC
>Dhingra_Pear_16_GATCAG_L001_R1_001_paired_trimmed_paired_merged_contig_64573 DUF1639 family [Medicago truncatula]
CTTCTTCACACATTTCTTCTCCCTGACCTCATATCGATTCCTTGTTAAGTCAGACAGCCACATACCTGGAAAACAATACTGCAGAGTTCTGTCAACATTTTTGGCCCTTTTTTTGGGCCTCTGAGGGAGCTTTGTGCCTTTCATTGCAAGGAAATCATCTTCCTTCTCCTTCCTCGACAGAGCAATATAAATTCTCGGCCACTCCACCACTTCGTAGTTCACCTTCTCCGCTGC
>Dhingra_Pear_16_GATCAG_L001_R1_001_paired_trimmed_paired_merged_contig_110693 DUF150 family [Medicago truncatula]	GO:0003676	GO:0009560	GO:0015074	GO:0042274
CCAAATTTTCAGGTATTTCTCCAAGTTCTCCAGCTTCATCTAGTCTTTTCTTGTATTCTTGATTGTAGCGTTCAAGTTCCTCCATGCCAGGACACCCGTATCTGTTAAAAGTAGTGTATCATGTCACACATCTAACACATCGAAGGGTTGCATATGAAGAAAATTTTCATTTATAATTCAATAGATAATATTCATATTCATATTTTTCCAATCTTCCCTACAAACACAAATTATGCCAAATAAAAGAAATGCCTTGATCAAGCCTCTTCCTTTCATCTCTTTTTTGTATAAATTGTAAAACGTAAGTTCTTTGATATTATGTCATATCGTTAACATATAGAAGCGTTGAATGTAAGAAAACGCTCATCATTATTCAATCTATAGAATCCGTTTTCTCCATCTGCAAAACAAAACAAATTATGTTGAAAAGAAAAGAAGGCCTTGATCAAAGCCTATTTTTTGTGGTAAGTAGCTTGCATAAAACGATCAATCAACTGAAAATCTATAGTATTCATCTTAAGCATGTGCTATGCTCCTATTTGCAGTCTATGAGAAAACTAGTTAATTGAAATTGCAAAATGTAAATTCGTTTAGCTGCCAAAGCTTGTATGTTAAGCTGGTTTAAGGTTTATTGCTAAAAGAGCAGAAGAGTTACTCGTTTGACAGTTTGTCCAGTCTCA
>Dhingra_Pear_16_GATCAG_L001_R1_001_paired_trimmed_paired_merged_contig_42685 DUF1399 family [Medicago truncatula]	GO:0005886
TTGGCTTTTTAGACGAAGTCTAAGGCTCTACGTCATGCTTTCTTCTGTAGGGCGTGGCCCTAATATTCCATGCTATTTTGGATTGACACGTTAGGTTGCCTTCTCATACAAGTTAACCTTTTCACACTGCTTAAAATATTAGAGAGACGTACCCTAGTCTTCCCAATCAGTCTTGCTTTGGAGAAGAAAACTTCCATGCATCTGGGATGACAGCTGACGATATTTCAACCAAATCATACACGCTATGTATTTTAACTTTACCACCAACATGGCATCTTAGGTACATTAAAGTTTTTCTCCTCACTTTTGAGTCATATGGAAGGAGCACATGTTTCCGAAAATAATATGCAACCGTGTGATGCATCATGCATGATTGTGTATGTACAAATCATCCCAAAGCTTGTAAATGAAAAGGGCTCACCGTCTCTCAGCTAGTATCCCTCGTTTGTACAACTTATCGCCGCCTTCCTCCGGCGAATAACTAATAGCCGGTTGCCTAGTAAAATGATCTGCACCCTCTGATGCCATAATTACCTTTGCATTCCAGTACCAAGGTTGAAGGTAAGGTGAAGAAATGGAAGAACTTGAGGAAGGGTGAAGTACTACCGAAGCCCAATCTCGAGTCCCAAGTTTTACTTCCTTTAGTCTTCTTCTAATCAGCAAACATCCGAGATCTTCTTTTCTCATCTCTGATACACTTCTTAGTATCGAAATGCATAGAAGAAGCACCAATACTGCATCTTCTTCAGGCAGCAATTCGGCTACCAATAGCTTCCAATTTAAGAGAGCTGTTGCTCTTCCATTTGGATTATCTTCTGTGTACCGTACTAGCGTTAAAAACCCCTCTTCTTCGTCTCCACCTTCTTCGTCTTCACCTTCTTCCTCATATTGATGATCTTCATCTTCGGTCACTGGCCTTTTTTTCCATACTCGATACTGCATTTTCCGTCCTTTCAACAGCTTAACCGTTGATTCTGCATCTTGATTCTGTATACCAAAACTGAGACCTGATATCGATGATGACAAGTCCCACTGTATCATCAATTCATCACCTGTTGAAAAATTCCATGCAGCTGTCCATTGTTCCAGCGGTTCTTTGGGTATTGCTGTTCCTACCAGTTTCGCAGGGGCTCTACCAATGGAACCAGCAACATAAGACCAAGAACCTTCTCGAATCTCTATAATCCTATCCTCCCATTTCACAGCTGACGGTTTTTCTCCTCCTCTTCTCCAAAATCCTTCTCCCATCCTTATTCGGATCACAAAACACTCTCTCCCTGCATGATCAAGAACAGTGCGAGACAACCACCGGCCTTCCTGGGGACGATACTGGTTCATTCTCAGAATCACATCTGATATCATTGCCCCCGAGTCATCTGTAACACGGTCTGGCACACATTTCAAAAGGTATGGTGCTTGAACAGGTGGAGTTATTGAAGCAACGATATCCACTTGTTGATATTCTTTATCCAAAGTTAGAGACGGTGCTCTAAGTAAGTCATTCCAATGGAATGTAACAGTCTCTTGCACGCTAGTCCCTTTAAAACAGGAGCCACCTCGCCGGCGAAGCTCAAGTACGACTCCTTTGGTTCCAAACTCACAATAGAGGTGCCAAGCTTTTTGCCAGGTTGCATACGGAAAATCAGAAATGGGTTTTTCAAGCTTTAACTCCCTGTGGCACCTCACCATCCGAAGACGAAGGATATTGCGCTTTGTATCCTCTTGCATTACCTTTGTTTTATCCGTAAGCCTGACAAGCACACAGACCTCAAGTAAGAACCTGGGATGCATGGGCTTGTATTTGGTATTGACATCTGTATCAGATGCCTCCCAGTAAACAAGCGGCTTGAATGAGACACCCCCGTCCAATTTTAAAGCTATTTCTCCACCAGCTTTCTCATAAGGTTGATCAAACGTCCTCTCCCAAAGCTTCCTGGTCTCTTCCACCTCTTTTTCCTTCACGACAGCCCACACGGTCACCACCTTCCCCAAATCACCCTCCATTCCTTTCAAATCCTCAGCATACACTGTTGGGTAACTCTGATGGGCGAGCCACATGAGCATAATATCAGAGGCAGGGACCAAAGGAGAATCCAAATCAATGGAGGACCTCTGCACCATGAACAAAAACCTCTTGTACCTCTGCCTTGCTGCTATTAAATACACAATTTCAGACCTGTATGGCTCCAAAAACTTGGAATACAAAAACCTATTCTTTTTCACTTGCTCCAAAAGCTCTGCTTCTTCATCGGCTACCTCCAAAACCCTCAATTCTGAATTTGAATCCGAATCAGCTTCGTTCTCAAACGGCTCATTTGGGTACCTTCTAATCCATATTTCTCTGCACTTCATCAGTGCATACTCTTTGTTCTCTTCGTTGAAAATGGTTGCTTTTCCTATCAAGTTTGAGAATTTTTGTTCACAGTATTGCCTGTAAGAAACCGGATTCAGAGTGTGGCAGAACCAAACCCACTCAATGTCTATAGGAGGATGAATCACAGGAACCGCCGCTGACTCCGCCGTCAGATCAGAAAC
>Dhingra_Pear_16_GATCAG_L001_R1_001_paired_trimmed_paired_merged_contig_98546 DUF1336 family [Medicago truncatula]	GO:0010359
ATCGCCGTGATTAGATACGAATTACAGATCTAATGGCCGAAGACGGATAGGAAACGCATGGTTTTAACTAAAAAGAATAAGCGTACAGATACAGATGCCATTTTGTACAAGATCAGTAGTACTGCATTTGCAGTTCATGTCTCTGTATTCCTTTTCTTGCACCATCGAACTAGGTCGAAGCGACCGAATGTTAACAAAACGTGGCATTTGCTTGGTGTTTTGGCCGGAATTATATACTTTTAAAGTGCAAACCCTCCAGGATACAGGTGAGATGCCCGTCCGAGTTAATCGTCCATAGTTACGAGAGTCGGAATTTGACCATGGTTCACAAATTCAATCTTGTTCAAGCGCAGGCAGCACAAGACTTGCTCTGGCAGTTCCTCTTGTTTTTGTGCCTGGATTGTTAATCCCAAATCAAGTACCCCATTCTTCAAAGTCTCTCTGAATGATTCAAGTCCTTTCCTGGATATGTAGCTAAACCTATGTATATCTAGGTCAATCTCAAAGTAATTAGGTCCCCTGAAGAAATTGTGTTGAGGGCGTGACAGAACGGGCTTATCATTGTAAGCATGTATGAGCTTCCTTTCAGTAGAACTCAACTCGAGATCCTCAGGATTAACCAACCCAGCCATGATCTTTAGCCTTTCTCTAAAAGGTACAATGGAGTCCTTCGCAAACCCTTTCACCTTCTCAGTCTCATCCTCAACAAATTTCCTGATGCTGTCTTGAAACTGAGGTGATATCTCTTTTTCAAAGTTTTCATTCACTTTGAAATATAGCACAAGACTCATGCCTTCCCCATCGCATTCGCCGAGGAACATTGTTGTAGGATAAGTAGGCAACTGGATGTTAACAATGAGGAGGGAAGGAACTTTGTCATGTGGTTTTACAGAAGGAAGCTCAAGATGCTGAGCAATGTGATCTCTCTTTCGCGGGCAGATGAACAAATCGACACCAATTGGTACGTACGAGCTGCAGTTTGGAGCCGGGTACTTCAGTTTATCTTTGAAGTAATTCTCGCCGCGGAGCTTGAATACTGAGGGTGGAACTGGAGACCAGGATCCCCGTGCTGGCTTCTCTTCCGTTGAGCAAGGGATTCCAAATCCTGCTCTTGGACGGAATAAGTACTTCTGATCGGACGCACTTTTCCTTTCGCTGTCATCAACGGATTTCCTCTTATAAGAAAGCATGATCACCGCCGCGGGGTTCTTCTGATTCTTGTCGTTGAAACTCACTTGGGTTTTCTCGACAGAATGGCGTGCATTTCCATCTATCTTTAGATAACTTTCGTAGAACCCTTCGTACTTACATCCATTATCGACAATGCATGATGCAGTTTCATACTGCACCAGTTGAGCATTTGGGATGTTCCCTGCTAAAGGAAACCCATCTCCATGCACACTGCAGAAATCGTCTTCTGAATCAGATTCCATCATGCTTAGTGAGTCAAACCATGCTTCCCCTGGGCCTTTCCCGCCATTTGCATCTATTTGACTGTGGTTCCACTGAAGCTGAGTGAGATGAAATGTTCCATTAGAAACCTCAGATCTCTTGCAGGTTGTTGCAGCACCCTTCTCGAAGTCAAGATGCACAAACTCACTCACAGACTGTCTTTTAGGCGCATCGGGAATGGCAGCGGAGGCAACCTTCTTCGTCTTCCTCCCCTTACTCCGGCGTTTGCCGGATCTGTGGACCTTCTTCTGATGAGCTTTGATAGTTTCATGTGGTCTTGAGTAACAAACGCCCATGGCAGCTAAGTTTCTTCAAGTAATGCAGATAAACTTAACCTGCAAGGCAAATATAGAACTCCGGTTTTAGAGCAAATACTGGAGTCCCGACTCGTTCGGTGACTAGGACGAAGGTCACCTC
>Dhingra_Pear_16_GATCAG_L001_R1_001_paired_trimmed_paired_merged_contig_49578 DUF1308 family [Medicago truncatula]
AATGTCAGTGTTTATATTCTTTTGAAATTGGGGCAGACACAAAAAAATGTTTAAAGGCGTTCAGAGGGACTATCAGGAACAACCGTAAGATACTTTAGCAAATGGCTAGCTCTCAAGTTCTCATTGGGCCCACCACACATCAATGCTAACTCTTTGAACTCCAAAAGGACACTTTCACAGATTATGCCTCTCTTTCCAGACATTGCGCGACCAAGTTCAACAAGAATTGGATTCTGAATCTCAGACATCACCTGTTGAATCACAAACTCGTAGTTACCCTTAAACCGCTGCCTCAATTCACTTTCTGGAGTAGCCAAAAACTTGTCTGTACCACCATTACTAATACCCGATATAAGAGCAATCAAAGCAGTTGTATCAAAGTTAATAAGTTCACCATCACCCATACGCCCCAGTTTCACATATTCCACATTTTTTGCATCCAATGAGTGAATTCCCATTCTTGAAATCAGAGAAGAGAAAACAGGGAAAATTTGAGTGTGCTTCAAAGGGACAGACGGATCCTGGTAAGTCTCAGCAGCCGCCTCTCCCAGGCATGAGTCCTTGACATCAGATTCTGAACTGAAAACAGTGTCCCTTGGATCATTAACCTTTATTTCAAATACACAAGCCTGTTGAAACGTTCTTGCGGCAAGTACATTAGTCCAGTCACCAGGTTCCTCGGATAAATCAAAATCAAAGTCTAAAATAGGAAAATCCAATCGAAACTCAGTTGCCCCAAACTCCTCTTTTAGTCTATCACAAATAACGCTGCTAAGACCGTTTCGGTATGAGAAGAAAAGAATAATCGAGGAAGGTTTGAGTGCCACAGCAGAGCGGGCAGCATCAGTGAGTTGCTGAATACGCAATTTTAAGCCCCTACTCTTATGATGGGAAGGGGATCGGAAGCCAGTCCAAGTAATGTATTTAGGGTTCCTGTCGGAGACAACAATCCAGACAGGGTTCCTATGGAGTGTGCAAACTATATCAACATGGACGTGTTTGTGGTTGACACAAGGGTCGGTTTGCTGTGCAATTGGGGCTAAGGTTGAGAAAGGGATTGGCTTGCAAACGCGAGAAACCCCAGTAATGAAAGGCTGTCGGAGAATGTGAACAACTGCCTCGATGTGTCCGATATTGACACTCTTGATGTTGGAGTTGAAATTAACAAAAAAGATACCCGTCAAATACAAGACAGACACTCCACAATCACAATCACTCCATTCCATTCCAGTTCACAAGTAATGAAAGGCAAAGGAGATGACAATTATTCGTTTGTTTACTTTTCAGTCGATATATTTCCACGATAAAATCATTAAGCAGCTAAGTGGGTTCAGATTATTTGGAGACTAAAATTAGATGCCATGCCATAAAAAACTCAATAAAAAAAAAAACTCAACTCATGCATAAACAAGTAAAGAGTTGAAAAGCAAACCAGATGATAATTATTTGTTTGTTTGTTTTTGGAATTTCATTGATTCAAACGATACATTTCGAATTTCATTATAATAGAATGAGATGATGTGAGAATGAATGGGCAAGCAATTCAGTGCAAACCTCTTGATGTTGGTGAGTGGAGTTG
>Dhingra_Pear_16_GATCAG_L001_R1_001_paired_trimmed_paired_merged_contig_61176 DUF1308 family [Medicago truncatula]
ATTCTGAATCTCAGACATCACCTGTTGAATCACAAACTCGTAGTTACCCTTAAACCGCTGCCTCAATTCACTTTCTGGAGTAGCCAAAAGCTTGTCTGTACCACCATTACTAATACCCGATATAAGAGCAATCAAAGCAGTTGTATCAAAGTTAATAAGTTCACCATCACCCAGAATACACCCCAGTTTCACAGATTGCACATTTTTTGCATCCAATGAGTGAATTCCCATTCTTGAAATCAGAGAAGAGAAAACAGGGAAAATTTGAGTGTGCTTCAAAGGGACAGACGGATCCTGGTAAGTCTCCACAGCCGCCTCTCCCAGGCA
>Dhingra_Pear_16_GATCAG_L001_R1_001_paired_trimmed_paired_merged_contig_42665 DUF1230 family [Medicago truncatula]	GO:0016021
TTAATATTTGTTTAGTAGAACGTCTCTCATTGTAGAATCTTTAAAGCAAGTAAATCATATAATTACCGTACTGCAGGGATGGAGTTATGTTGGTGATAGGCTACTATCAGCAGTTATACCTTACAAAGAGAGTGGCTGGTATGACGGACAAATGTGGGTAAAGCCACTTGAGGTTAGCACCCTTCACCTTATCTTTTCTCAGTTAATAAGGATCAAGGATGAAGTCCCTCTGGAAATGTCAACCTTCAAAGTTTAATCCACATATCTTATTCAAGTATTCAACTGAAGAAGGCTACTTAGAATAATCAAGATATGATGAAATTCAAAGAAATTAACTGATCACATAAGCCTCAACGTTCAAAGATATTAACTGATCACATAAGCCTTAACGTTCAATGGCATTAATTGATCACATAAGCCTTAACGTTAATGCATATA
>Dhingra_Pear_16_GATCAG_L001_R1_001_paired_trimmed_paired_merged_contig_62902 DUF1230 family [Medicago truncatula]	GO:0016021
GCAGCACTCCTGTAACAAGTAATGCCCCTGTTCCAACTAGAGTCTGTTTCAGCAATTTGATGACTGGTTTGACCTTGTAAGATCCCAAGAGTCTGTCGCGAGCCAGGACCTACGAGGAAATTTTTGAGCTGTTAGTTTTTAATTACCAAACCATACGCAAGCGTGATTCCTGCATTAATCTGTATGAGTAGCAGAGTGAAGGTGAAGGATGATCTTATGTCCTCCTTCCTTCCATATTCATTTTGCTCGTTAACTCAACCGGACAGCTCCTAGAATGAGCTGATCTCAAATTAACAGATGCTTCATTTAGGTCTGCTGATATCATTTATTCAGTGGTTGTTGGCAACGAGGTGAAACGAGTGCGGTACAACATAGTAGATGAATTATGACAGAATATTGTGGAAGTACTTACCCTGTTTTCTCAGTTCAGCATATCCTTACAAGGTGCTCTCTTGCTGCGTGATGTTTATTTTTCTCAGTAATAAAATGATGAAATTTACTGATACTCCATTGATACTTTCTGCCTAATTTATGGGTTACCATGGGCAAATGGATGTGTTTTAACCTTTAATTGATTCTTCACTTTTCATTCATATTACGTAGTACATAGACCCTTTATATGAATTGTTTAAGTTGCTTAATGACCAATTTTGGATATCTTCAAATTT
>Dhingra_Pear_16_GATCAG_L001_R1_001_paired_trimmed_paired_merged_contig_65677 DUF1230 family [Medicago truncatula]	GO:0016021	GO:0015996
TCTTTGTGATTTTAACGAGACATTTTGATATGTGTCAAAGATTTACAATTTATATCATTACTATGTACAGCAAGGGGATTAATTCTACATCCTTGCATAGACAGTATATATACATATAGACATGTTGCGTTTTTCGCACTGCAGTTTTTCAGTGACTGAGAATTAGGGAAGACCAGGTTCACCGCAAAAGGCGTCAGGCTCGAACGATCTTGCAGAATCATCATTGAACGATCTTGCAGAATCATCATTGTAAACTCCGGGTATAACCCTATTCCCGGCTTCTTCAATTTGGCCTCCGTCAAGGGAAACGAGGAGAAGAACACATGAAAGTATAGACGCTGCAAGAAATACGAGTGTAGTCTTTAATCTGCTCAGCACTGGCTTAAC
>Dhingra_Pear_16_GATCAG_L001_R1_001_paired_trimmed_paired_merged_contig_14345 DUF1162 family [Medicago truncatula]	GO:0016021
ACCTGATTGTCAATGACCCTGACTCTCAGATACTCCTGTCGATACACAGTGTCCAACATGGCTTGTAAGTATCCTTCAATATATAACTCATCAGCCGCAGGACTCCGGTCAAGCTTAATCTTTCTATCTGGGCCACCTTCCATCAACGCAGTCCCCAGTAGTGATGGCTCCATAGCCAATTTCAGTATTCCTTGGTGAAAGCCAGTCACCACTCCGTTGAAACCACTTGCTTCTGCACCCTTCAAAACAGAGTCTGATATCTCTGTGACTGCAGCAAAGAGTACATTCGTCCCAGCTGTTCTCAAAGATTTTCCTAGATCACCAAAATAGCGTTTTGTCCCTGAGAACCCTTTACCATCAATACATTTACTGATTAATTTGAACGTGCCTAACGTCAAACCTGGGAGATTCTTTAACCCACGAGAAGGATCAAAAAACACATCAAGAGAGGATGACGCCAGATCATCAAAAATCGACACAAAATCTGGTGGAAGCAATGGACTTCCTTTTGCAATATAGACAGCCCTCATGCCATACCATGAATAATGTTGTGCACATTTGATAACTAATTCACGCATCGTTATCAAAGCATGAGTGATCATAATGCCGTTGAGCTCTACAACCTTATTCTTTATTGCAGGGACCTTTACTACACTGTGCAGTAAGGACCTCAGAGTCTCTTCGGCTGAGCTATAACTTGAATACGAGTCCCCAGGAAGAAAGTTGGCATAAATCTTTATTGGGTGGATCTCAAGATGGTCAAAATAATATTGCCCACTCTTCGAATCACTAAGAGATGTTCTCCAAAATGGTACGAGTTTCATCAATGTCTCCTCGTCAAGATTTAAATCCATTGGCTGCAGAGCAATAGATGAGTATTTAACTTGTACGACATTGGAGCTAGTTGAAAGGAAGACAACAACAATTTTGAGTACACAGTCATTTGAATCATTGTAGTCTAACTCATGTCTACGAAGCATTGCCGCAAAAGGAGCTCCCACCCACTTGTGCTCCAGATTAAGTGACTGTACACAGATCTGGCAGAACTTTTGCTCATAAGTAAAGAGAGAATCAAAGTTAATATTCCCAATTCTTGCAGCTATGATTGGTGTATAAGCTGAAGGTTCCGTTTCATCTCCATCCTTTTTTTCCTGTTCAAGTAGGTGGATTGTAAATTGAGGAACTCTTAGTTGAATTTTCTGACATGAATGAAATGATTTATCGCCCTTGTGGCTCCTGGAAATCTCACAAAATCTTAAAACTCTAGTTGGACCGTCTGCATATACTTCATACCCCACCTTCATCATCTCCCTGGCATTTAACTCACCAAAATCAATTCCCTGGTCTCCTGATCTCTTGCCCAATGGTAAATGAGATGCCAACCCACTCTGTTGCCTTGGTTTGTAGAAAGGCTTCCATGCCCTCACCTTATCCAAGTTAATTTCACGTAGAAGACTATCATTGATTCTGACAACCAACTTATGAGGGAGAGTCGAATCATCCCAGACATAATCAGTACCACTTTCAGATCCAAGAATCTCAGGCTCCAATGAATCCTTCTGGTAGTAAGTTACAGATACATCACACAAGCGATTCTCTATTCGATATGGTAGACTGACGTTTGGAGGTTTATGGAAGCGTAACACAAGAGAAGAACCTTCTTCCACAACATGAACAGCAGCAAATTCTGTTACATTGCTTTCTACTGCTGTCACTTGGTCCATACAAGGCTTTTTGAATTTGAGGAAAAATCTTCCCAGAGAAGCAATGCATATTGGTCCTGACCAACCTAATTCAGACTCATGCAACCGAAACTGGAGATATATTAGTGAATCTTCATTAACTTTTCTGTGCTTCTTCATAATATGCTCAAATAAACCGAACTCTCTCTTCTTGCTCAATCCATCCCGAAGCTGGA
>Dhingra_Pear_16_GATCAG_L001_R1_001_paired_trimmed_paired_merged_contig_34495 DUF1005 family [Medicago truncatula]
ACCTCTCTCACTATATACACCTACACATTCTCTCTCATCAGTCTGTTAGTTAGTAGCACTAATAAAAATCAAATTTTCCAACAAACCCCACTCCCTCCAAAATTACAAGAAAAGGTCCAAAACCCCATAAAACGACGACGTGGCCCTATCCGAGTCAGCCGACCAGATCCGACTGCTGACACAGCTCCTTCCTCAGCCGCTGCGAGAAAAGCCTGCAAGCGTCCATGCTCAGATCAACGGCTGCGGCCAACGCCACGAAAGCCGCTGCGTCCTCCGTGCAGTTCACGTGCTGCACGCTCACCTCCACCGCAGGTTTGCTGCACCTCCCTTCACCCTCCACCTT
>Dhingra_Pear_16_GATCAG_L001_R1_001_paired_trimmed_paired_merged_contig_33696 DTW domain-containing isoform 1 [Theobroma cacao]
ACCTCAGAATTCTAAAATCTTCTTGGCGACAGGTCAACCATTAACTTTCTTGGTTGGTTGTTAGCAAATTGTGTGTCGTACTTTGCGAGTGATGGACCTGCCCATCCGAAGCCGCCTATTTGTCAGTGCTTCTAATAATAAAACTAAAGTATCCTCTACAGCTTCAGCCTGTTTATCTAATCCAAAGGAGCTGAACTCTGGAAGAAGTTGCAGCTCAGAGAGGAGGCCAATAGCAGCTCCTGCTGTACAGGTACGATCCCATGATGGTTGGGGCCGAAGTTTGTGCATCGCAGAAGTACCAGTGGCCAGGGAAATACAAGGAAAGTCTCCATCTCCCCATACTGACACTCCTTGATCCTTCAGCCGACTGAATATTGCAACTGAATTGTTCCATGTTCCATCAATCAAAATGAAATTCAGAGTCCTATCTTAGCATCTGTTCCTTCCAGATATGGTGACGGTTCTTGGCCAAAGACATCCTCAACTGATTTTAACACTCCATTTTTGTTGGGATACAGGCACCAAGTATTGCTTTTTCCTGCAAGCTTCAATGCATTCCACATTATTTCTTCATGTTCAGAAATGCCAAAGAGGCACAAAGTTGCAGCCTCAGTGCCAAATACTTGCCATAACAACTTCCCAGTGTTGTTCTGCCGCAAGAAGTCCTTGGGATGCATATATAACCAGAACCGCATTCTATTCCATAGAGTGCATTGTGTGACTCTAGAACACATACAATCTTCTTCAGAGGGAAGCCAGCACTTTTGACAAAGGTAGCCCCTACTTCCGAGCAAACGACATGCTATTTGTCGAGCTGAAAAGAATTGGAGCTTTTGTTCAGAATCACCTAAAGCCTGATATGTTTTTCGGTGTTTTTTATCCTCTTGCACTTTGAAATCTCCCTGAAGTTTGCCACGACTACCACCAAAGCTCATCTGGGTATCAATATCTTTCTCCAAAGCCTTCAAATCCTCAACAATTTTGGTAACCAAGGCGGGAACTGGAGACGCGGTGCCCCAACCCTGCCATTCCTGCAATGTGATAGCGCCTTCATGAACGCCGCTTGTACGAGCTTCTCGTGGGGGTGACCCAGAAATTGAACATGAAAAGGTTCTGTGAAGAGTTGTGGGTTTGGAGTCCATAAGGGTTTTGGTGGAGAAGGCGATACAAGGAGAGCATTTCAATGTTAAAGCCCTTGAGGGTGACGCCATGGTGTA
>Dhingra_Pear_16_GATCAG_L001_R1_001_paired_trimmed_paired_merged_contig_66596 DTW domain-containing [Theobroma cacao]
CATCTTCGACAAACACGACACAACCGTTTGTCATTATGGCTTACCAGTTGGATTTTGACAAACCGAGCATAAATAATTGAAAAGAGTAGGCAAAAATTCATGGTTGTTTTCAATTTCATTGATATCCATGAAACATGGCTTTACACAAACAGGTTTCTTGAAACACAAACCGAGCAACTCCAATGGCTTTCATCGCCAGGTTTCAGGATGATGTTGAAATTGTAGAAATCGAGGACAAAACTTACCCCGGCGAGACATTGCTTAATCTCTCTTCTTTGCATCGTATCTGGTCCTCGACCATAGACCTGAAAACATCCAAGAGGTTGTCCAGCCCCTCAGCCAGCGCCCCAGGGCTGTCCCCTACTGCTTTAAGTGCATACACAATGCTCTCAATAGTGGAGAGAAATCCCGGCTTCGGCTGAAGCCTCACTTCACTGTACAAGCTCATCTTGTCCACATTCAACTTCAAGTGCGGCAAGAGTTTCAACCAGGGGTTTTCCCCATACATTCTCTTTGCCTTTGACCATGTTCCATCCAAAACAATCAGATTCTTCACCTTAATATCCATCGCCTCAAGGTCCCCGACACTGACTGCTTCTTCAGATGGAAATAAGAGTACAGATCCAGGAGGAACCTCTACCTCAAACTCCACATACTCATCCAACTCCATGCTTCCCTTCAACGGCTGCTTTTGCAACTTCCGTACAACAAACCCCTCTGATAGTGCACCACGCGCATCTGCTATGTCTAAAATTGTATCAAATTTCAGATCCTTGCAACCGGTTTGTGGCATCCAATTATGCGAAAGTGAGCTAATGACGCCATGCTTACCAATGGTAGCAGTTATAACAGGATCACCATTACCCCTTTCGATACCTTCAACCGCATCAAAACCTACATCAGAATCCCCGGATAATGCATCCAACGCAGTAGAAGCAGAAACCTCATCGACATTGCATTGCCCATCTACGTGTATACCATCAGTGAAATCTTCACTACTGAATTCATGTTCTTTCTCCACAAAATCTACATCCCCTAATTGGTTTCGAGAACTACTCATATCACCTAAATCACTACCAAAATTGCATTTCTCACAATCAATCAAACTACTATTGTTTTTCTCTTCTGCCAAATTTGCAGATAACCCAAATCCCAACTTTCCCACATTTTCTTCCCCTGGGCTGAACCCATCACAATACTCAAAATCCAGCTTCTGGGTCTCTCTACTTTCAACAACTTCATCAAAACCTAAACTTTTCAAACCATTCCGGTCCGAACCCATTTGAGAAACCGAGTCCAGCGGCCGGATAACGAACTGGGATTCAAAATTCACATCAGAAACAGTAACTACACTGAGATTCTTGAGGCCTAATCTAGCAATCCTAGCGGAATTAAGTGGGTGATTCTTTTCTAAGCTGTGTTGAAGAATGGTCACACTTACAGAGTTATGGAGCCCCGGGTTCTGAATCCGAGAGCAGAGGCAGAGCCGAGCTGGTTTGGAGCACGATGGGCAAATGGGTCGTTTGGAAGCGGCCTGAGTAGTCACCATTTTTAGGGTTTGAGGAAGAAAGCAAGGGTTTTGGAGAAGTGAGCAGAGATTGTTGTTTCGGGTCCGAGAACCGAACCAGCGTCTATGTGTTCGAGTAGCC
>Dhingra_Pear_16_GATCAG_L001_R1_001_paired_trimmed_paired_merged_contig_49354 DS12 from 2D-PAGE of leaf [Medicago truncatula]
ATATTAACATCAGCAATGATTTTTATGATTTCTACTAGCAACCCAGGTCGATCTGCTGTCTCTATGTAAAGCAAGCTGGTGATATGGATAATATAAATGCATGAGCAAATCTAAATCAAGCAACCATCACGATAAACAAATGTAATGAAAGCTTAGGGATGAGGAGAGGTTTCTTCATGTGCCCAGAACACGAGCCAGTAATATAAGCGGAGAGACGTTTTTTTTTAAGTGCATCTCCGCTTGCATTATGATATGTGGTGTACCAGCCCCTGTTCCGTATTGCGGGAACACTGAAATTTCTCAGAGATGAGAGTATTCATTCCGCAACCCAATGTGGTGTGGAATATAACACTGAAACTGAAATAGAAGATAACAAATGAAATTGTAATGCTAAATGCTATTCTCAATTATATGTTGCAAACCTCTTCTTAGGTCCATCTTCCTTCA
>Dhingra_Pear_16_GATCAG_L001_R1_001_paired_trimmed_paired_merged_contig_24557 DPP6 N-terminal domain [Theobroma cacao]	GO:0005576	GO:0005774	GO:0009505	GO:0006508	GO:0019243
GAGAGGGTCCGAGCTCCACCAAGTCAGTGGTGGTTCAGCGAGTCACTCCGCCGGGTCTCCACGCGTTCACACCCGCCACGTCACCAGGGAACCACGAGTTCATCGCCTTGGCGACCAGAAGACCCACCTCGAGCTTTCGCCACGTGGAGCTTTTCGACCTGGGGAGGAACGAATTCAAGGAGCTCACTCGGCGCGTCTCCCCCCATACCCACCACTTCAACCCGTTCATCTCGCCCGATTCGAGTCGGGTCGGGTATCACAAGTGCAGAAGCAACAGAAACA
>Dhingra_Pear_16_GATCAG_L001_R1_001_paired_trimmed_paired_merged_contig_5499 DPP6 N-terminal domain [Theobroma cacao]
GTGAGCAAAGCTGTTGTAATTACACACCACATTGATGCATGTTCAAGACACCGTAGCTAGGAACCTCACTGAGCCAGTGCAAGTCCTCAAACTCGCACCCAGGCCTATCGATGGGCCACTCTACGTCCGTGGGCCTAATGAAATGGGGGACCCACACCGGTGTCCCATCCTCATAAGAATTTTGTGTCAGCCTCTTAAGATCAGAGCCGTCCAATTTCACAGTAAAGATCTCCCCATAAGGCTGGTACTGATGTGGGTTTGAGATGGGCTCAGCTGATATGGCCCTATAGTCTGAAGTGAAGACTAGGCTCTTACTATCCGGGCTGAACCACGGGTGGTTGGTCCGCCCGCCCGTCCCGCTTTGGATCACCTTCCGGAGGCCGGCTCCGTTCGGGCGAATCACGTACAATTCGAAGCTCCCGCTACCCGGGTCCTCTCGGTCCGACGCAAACGCAATCCAATTTCCGTCCGGAGACCAATTACACATTGTGTCCGTCCACGGACCTTCCGTTAACCTGTAGAGCCCGCCACTCTCGCCAACTTCAACGTCCATTATGTACAAGTTCTTATGACCTGTACGACCAGACCGGAACACGATTTGTTTCCCGTCTGGTGAGGGTGAAGGGAAAGCATTATTTTTCCCATTTGTGGTCAACTTCTTAAAGGTCGCTCGGTCAACATCATCAATGGTGATGGCAATGATATCCACCTCCGCGGTCTCAGGTGCAAACTCCAGTCCGCCACCAGTGTATAAGACGCCCTTACGGACCGGGTCCCACGAGGTTGAGAAGGCGTTTCCAGGATATACCTGGTGCCGGTTCGAACCGTCCCGGTTCACAACATACACACCCGGGAAGTTCACGTAAGCGATGAGATCACCCCCGGGTGAAACCGAAGGAAACGAACCGTCGATTCTGAGGATTGACAGGTTCGGGATTGGGCTGTGGATGTTTTGAAGAAAAAGCTTGGACTTTTCTTGTTTGTTTCTGTTGCTTCTGCACTTGTGGTACCCGACCCGACTCGAATCGGGCGAGATGAACGGGTTGAAGTGGTGGGTATGGGGGGAGACGCGCCGAGTGAGCTCCTTGAATTCGTTCCTCACCAGGTCGAAAAGCTCCACGTGGCGAAAGCTCGAGGTGGGTCTTCTGGTCGCCAAGGCGATGAAGTCGTGGTTCCCTGGTGACGTGGCGGGTGTGAACGCGTGGAGACCCGGCGGAGTGACTCGCTGAACCACCACCGACTTGGTGGAGCTCGGACCCTCTCTCGGTAAAATTGCCCTGTAAACACTCCACCACTGATCCTCGCCTCTTCTGTGAAAGTAAATCGTCGAATCGTCGACCCAACCCGGCCAGCCACCGTGCTCGACCACCTTGACTCGCCTAGTCCCGTCCCCAGTCAAAAACACGTAGATGTCCGTACTCAGGTCCTCGACCTCGCCGGTCCAGCCTCTCGGTCCGTACGAAGCGACCGCCGTCCAGATTCCGGACGGTGACACGGCGGGACTGAAGTCAGCGACGCCGCGAGGAGTGAGCCTCCGAGTCACACCCGAGTCCAGGTGCGTCGAGTACACCGCGGCAGAACTCGTCCTTGGCACACCCGAGTCCTCGTGAGTGGAGACGTAAACCAAATAATCCCCCGTCAAAGTCGGCCTGTCCTTCATGGAAAGACGATTCTGGCCCTGCTCCAAACTTAACAGGGGGACCTGAACCCGGTCCGATACTTCAAGGGTGGACCGTCTTCCGCTGCTCGCCGTCGGGGAATTGAGATAAACGGCGTCGTAGAATATGTTGGAGAAGCCGTTTCTTTCGGTGACGTAGATGAGCTGGAGGTAGGGGTCGGAGCGCGTGGGGAATTGGATTCGGGTTTTGTTGGGGAAGTGGCCGTTGAAATTGACGGATTTGCCGTCTGTGATTTGGGTTTCGGTGGTGGAGGACGGTGGGCCCAGAATCGGGAGGGTGAAGATGTCGAAGTTGTAGTCTAATCGGCCAAGCGTGGTGAAGACGATGCTGGAGCCGTCGTGATCCGCCGCCGTACACAACCAGAGCACCGCCAAATGGAGCAGCAAACAGATAACTGATTTGGGATTCATGTTTTGCTTGATTTATCGGGATTCGAGTGAGAGAGAGAGTGATGAGTGATGATTGAGCGTTCTTGTTGTCCAAATTACTGGAGGCGTTTTGGAGATAACGCAGGATCCGAGGGGAGAGGAGTGAAATGTGCCACGTGG
>Dhingra_Pear_16_GATCAG_L001_R1_001_paired_trimmed_paired_merged_contig_23571 DPH4 homolog [Malus domestica]
CCGCCAAATAAACTGTGAGAGTTTAAAGCGATTCCAATCCGCGCTATTCTTTACCAACCATTATTGATGTCATCGCGCGCGAGATTGGAGCTCGCTCGGCCCATGAAGTGAAGCTAATGTGGTAGCAAGTAGCTACAACCATGGTTCTTGGCAGCCACCCCATTCAGGAAACTCACTATGACATACTATCGGTGAAGCAAGATGCAAACTATGAAGTTATTCGAGCAAGCTACCGATCTGCCATCCTTGATAGTCATCCTGATAAATTGCAAAGTACATCTGGGTCGGGAGATAGATTCCTGAAGGTGCAAAAGGCTTGGGAAATCCTTGGC
>Dhingra_Pear_16_GATCAG_L001_R1_001_paired_trimmed_paired_merged_contig_37959 DPH4 homolog [Malus domestica]
GTATCAAAAACAAAAAATTGCAAATTCTACGGAAAAAATCACGAAATTAGTGCGTTCTTATATTGAATCAACTAGTAAACTACAAAACAAAAATCGCGACAACCGAATCTACAGGACCGAAGTACAGCTTGTCCCATTTTCTATCGTCCAACTTGTCCCATTTTCTATGAAATTTCAACATGAAACGCACAAGGCTCCCGTCATTTTAAGCTGTTGAAACTAAAATCTTGAAACGAAAGCCTTCGTCCCCCATTCAATGGTTATCAACAATCGTAATAAAATCATCTGAATTGATCAATATCCGAACTTTCAAAGAACAAGACCCGCAGGGGATGACAAGCGATGCTGGCAATGCGTTTTGTGCCTCGAAAGATATTTTCCTTCCATCTCTTAACAAACCATATCCCATCTTCTCCAACTCCAAAGAATCAACGAAGAAATAGTCACCACACCGGCACTGGTAAAAGAGCTGAATGGCCTCTCCCGCATCTTCAGCCATCACATCTTTTAAGCTGATATCTTCTGCAACCATAGCA
>Dhingra_Pear_16_GATCAG_L001_R1_001_paired_trimmed_paired_merged_contig_37960 DPH4 homolog [Malus domestica]
CTCTGCCATCTATACCGGACTTTGAGAGCCGCTGCCTCTCATCGCCGCTACAAACTGTGAGAGTTTAAGCGATTCCAAGCCCCGCTCTTCGCCGCCCGCCATTATTGATGTCATCGCGCGAGAGATTGGAGCTGACTCGGCCCGCGAAGTGAAGCTAATCGATAGCAAGTAGCTACGAGTATGGTTCTTTGCAACAACTCCATTCAGGAAACTCACTATGAAATACTTTCCGTGAAACAAGATGCAAGCTATGAGGATATCCGAGCAAGCTACCGATCTG
>Dhingra_Pear_16_GATCAG_L001_R1_001_paired_trimmed_paired_merged_contig_61075 DPH4 homolog [Malus domestica]
GTTTCAATCATCCCACTCATCCCATTTTCCATGAAATTTCAACTTGAAACGCACAAGGCTCTCGTCATTTTAAGCTGTTGAAACTAAAATCTTAAGAGAAAACTTCGTCCCCCATTCGATGGTTATCAATGATCGTAATAAAGTCATCTGAATTGATCAATATCCGAACTTTCAAAGAACAAGACCCGCAAGGGAGGACAAGCGATGCTGGCAATGCATTCTGTGCTTCGAAAGATATCTTTTTTCCATCTTTTAACAAAGCATACCCCATCT
>Dhingra_Pear_16_GATCAG_L001_R1_001_paired_trimmed_paired_merged_contig_7364 DPH4 homolog [Malus domestica]
CTATGCAAAAATCTTGAAATTAGGACGCTTTTATATTGAATCGATCAGTAAACTACAAAACTAAAATTGCGACACTTGAAACTATAAGGACCGAAGTACAGATTCGCCGAAACTACAGAGAACATAATCATAATTGGCCTTTCTTTAATCTCTGTTTCAATCATCCCACTCATCCCATTTTCCATGAAATTTCAACTTGAAACGCACAAGGCTCTCGTCATTTTAAGCTGTTGAAACCAAAATCTTAAGAGAAAACTTCGTCCCCCATTCGATGGTTATCTATGATCGTAATAAAGTCATCTGAATTGATCAATATCCGAACTTTCAAAGAACAAGACCCGCAAGGGAGGACAAGCGATGCTGGCAATGCATTCTGTGCTTCGAAAGATATCTTTTTTCCCTCTTTTAACAAAGCATACCCCATCTTCTCCAACTCCAAAGAATCAACGAAGAAATAGTCACCGCATCGGCACTGGTAAAAGAGTTGAATGACCTCTCCCGCATCTTCAACCATCACATCTTCTAAGCTGAT
>Dhingra_Pear_16_GATCAG_L001_R1_001_paired_trimmed_paired_merged_contig_47415 DOS2-like isoform X1
AAGAATTAAAAAAAAAAATCTAATTTAGCATTTAAAGGGATATTTAATTCACATTTTCCTTTCGAAATATTAAAAGTTAAGATTACGCTACCTCGTCGCTATTATTGTAAAGAGTATTTACTCGATACGGATACAGAGTCCCGGTTCATCTCCGACTCCGAATCCGATTTCAGAAAATCTCTATCCCCCCAAATCCCAGAAATTTCCCGCAAATCTCGAAAGTCCCAACCTCTCCTCCTCTCACTCATGGATTTCTTCAAGTCGGTCTTCTCCGACGACCCCCTTCCCTCCGACGATCTGCACC
>Dhingra_Pear_16_GATCAG_L001_R1_001_paired_trimmed_paired_merged_contig_47416 DOS2-like isoform X1
AGATTACGCTACCTCGTCGCTATTATTGTAAAGAGTATTTACTCGATACGGATACAGAGTCCCGGTTCATCTCCGATTTCAGAAAATCTCTATCCCCCCAAATCCCAGAAAATTCCCGCAAATCTCGAAAGTCCCAACCTCTCCTCCTCTCACTCATGGATTTCTTCAAGTCGGTCTTCTCCGACGAGCCCCTTCCCTCCGACGATCTGCACC
>Dhingra_Pear_16_GATCAG_L001_R1_001_paired_trimmed_paired_merged_contig_57164 DOS2-like isoform X1
ACTTCAACACTCTCAACATTGTCACCCTCCCTTGCAGCACCTTCACAAGAAGCTTGCTTTTGCTTCTCCAACTCTACACTCGAACCAACCTTCATATCCGACCCATCACCCTCTTCCTTCCCTACATCTTTATCTTTAATCATCACCATCATCATCAAAATCCCAACTCAAATCCTCTTCCTCACCCAAAATTGCGCGATTCAC
>Dhingra_Pear_16_GATCAG_L001_R1_001_paired_trimmed_paired_merged_contig_62674 DOS2-like isoform X1	GO:0009507
TCGAGTGTAGAGTTGGAGAAGCAAAGGCAAGCTTCTTGTGAAGGTGCTGCAAGGGAGGGTGACAATGTTGAGAGTGTTGAAGATGCTGCAAGGGAGTCTGTGAGTAGTGATGGTGGGGATAAGGCAGAGTCGAAATCTGATGAAGTGTCGGAAGGGAAGACTGATGGTGGTGATTCTTGCAAGGAGAGTGATGTTTCGATTGTTTCGAGCCAGCCCT
>Dhingra_Pear_16_GATCAG_L001_R1_001_paired_trimmed_paired_merged_contig_26176 DOMON domain-containing dopamine beta-monooxygenase N-terminal domain-containing [Theobroma cacao]	GO:0005768	GO:0005802	GO:0016021	GO:0004497	GO:0020037	GO:0017004	GO:0055114
TTTCACGGTATTCCAGATACAAAACGATCAATGCACCCATCAAGAACCAAATTATCAACGCCCAAGTAAGTCCGTGAACATTTTCAGCGTCATATCTATCTCCTAAATGCTTCATTCCACTGAAAAGTGCTGCAATTCCTAAAACAAAGGCGCATCTCCCACCGATCACATGAAAGTACTCCCAGAGAATCCTTTTAGAGGAAACCTCCTCTCCATGAGCTGGTCTTTTGGGCCTTACGTATGCATTCACAGGTTGTATACAGACCAAAAACAACGCAGCCATCCCAAACTTAACATGTAATGAGCTGACAAAGAAACCCCTAAGCTCAGCAACAGCGAAAAGAACAGCAAGTAGGATGATTG
>Dhingra_Pear_16_GATCAG_L001_R1_001_paired_trimmed_paired_merged_contig_135632 DOF domain class transcription factor
GGCAGGTGCTCTTGCTCCGGCGGTGGTGCCCCCGTGGCCTGGGCGTCTTTCACCGTCTTCCGGTTCTGGCTGCTCTTCTTCTGCTGATCGCCTGAGTCCGACGGCATTTGGGTGTTCAAATCAAACTGGCTGAGCTGGCTTTTTGAATATTTGGTTTTGGTTTGGTTTTGGAGTGTGAAGAAAGTGTTCGATATTTGGATGGTGAAGAAAGTTAGAGAGCGAGTTTTTGCTGTGAGGGGGTAAAGGGGTTTTTATGGAGGAGAGAGAAAGGAACAAATTTTCTGAGGCATATATGAAGAGATGAACAGAGTGAGCAGGCTTTTACAGAGTGTTCTGTTAAGCACGACATTTTCA
>Dhingra_Pear_16_GATCAG_L001_R1_001_paired_trimmed_paired_merged_contig_14966 DNL-type zinc finger -like	GO:0005739	GO:0008270	GO:0051087	GO:0006457	GO:0030150	GO:0050821
GCCTTTTCCTTAAACTCAGATTGACGGAAAAAGGCTTGCAGATATCATATAACAGCACAAATCAAAATCGAATTATACATATGTGGGTTGCTTTTCTTGTATTTGATCAAATACACAACCACCAAATTATACTAAAATTAAAATAATACTACATATGGGTTAACGCCTAAACCAGAAGCATATGTCTTAAAGAAAACTCTAATCTACCTGCCATGAAGCTTCTGAGACTATTCAAATTGCTCAAGTTCAACCCTGAGGTTTCATTCCGGCTATGTCTTCGAGAGTCAGATTCAACGTATCAGCAGAACCTTTCTTCACCTCTTCCCCACGGGCAGCCAGAAATTGCTCAACGTTGGATGGTTTTCCAAAATACCCGAGATGATCAGCAATCAGGTGGAGATTGTTACACCCGCCACAGCGAACTACCACCACACCTTTCTCGTATGATTCTCTACTGCACGTCTTCATGGATCTTGTTTCACAGACAGTGCAGGTAAAAAGCATGGCCAGGTCATGCCTTGGGGAGATTTTCTGCCCGGAAGAAGCAGAAAATTTGGTATCGGAACTGTTTATAGCGTTCGCATCATTATTGGGTTTCGAACTGCCATCTTCAAGATTTGCCAGATCCTCATTAACCAGATTGGTTGGATTTGTTTGCGTTTGAAGATCTCCTTTGTCAAATCCATATCTTCTGAGTATAGAACTTGCAGAAGGAACAAATTGATCTTTGAAGAGATGGGAGTTAGGCTGCTGATTGCGGAGAAGGAGTGAGCCTAAGCGCCTCTGCAACATCGTAGCCGCCATGGTTGAGTTCTTGCTTGGATTGCTTAAGCTTGTCGGTTCGAGGTCGGTTTCTGTAAACGGTATTATGTAGGCGACGCCGCAGAGACAGTGTGCCCTCCAAACTCCAAATGTCTTT
>Dhingra_Pear_16_GATCAG_L001_R1_001_paired_trimmed_paired_merged_contig_16361 DNL-type zinc finger -like	GO:0005488
TTCTTTTTTTCTTTTTTTATACAAACGATATACTATATTAAATTAATATCTGTAATACTACATAAGGGTTAATGCCGAACACGGACGCACATTTGTCTTAAGAAAACTCTAATCTACATGCCATGAAGCCTCTGAAACTATTCCAATTGCTTAACTTCAACCCCTTCACCAGGTTTCTTTCCGGCTATATCTTCAAGAGTCAGATTCAGCGTATCAGCGGAACCTTTCTTCACCTCTTCCCCGCGGGCAGCCAGAAATTCCTCAATGCTGGTGGATATTGTTACACCCGCCGCAGCGAGCTACCACCACACCTTTCTCGTATGATTCTCTGCTGCACGTCTTCATAGATCTTGTTTCACAGACTTTGCAAGTAAAAAGCATGGCAAGGTCATGCCTTGGGGATATTTTCTGGGTGGAAGCATCAGCAAATTTGGCATCGGAACTGTTGATAGCATTTGCGTCAATCTTAGGCTTCAAACGGCTATCTTCAAGATTCACCAAACCCTCATTAGCCGGATTTGTTGGATTTGTTTGCGTCTGAATCTCTCTTTTGTCAAATCCGTATCTTCTGAGTATGGAACTTGCAGAAGGAACAAAATGATCTTTGAAGAGATGGGCGTTAGGCTGCTGATTGCGGAGGAGGAGTGAGCCTAAGCGTCTCTGCAACATTCGAGCCGCCATGGTTGAGTTCTTGCTTGGATTGCTTGAGCTTGGCGGTTCCGTAAACCGTATTATGTAGAGGCGGTAACAGCA
>Dhingra_Pear_16_GATCAG_L001_R1_001_paired_trimmed_paired_merged_contig_80886 DNL-type zinc finger -like
ATATGATCAATTTCCTTCATACACACCAAAATACACCATAAATTTTTAAAATTTCTTACAATAGCAGTAAAATTTCATATTTTTCTGACGAAAAAAAGCATAAACACAAAATCGACTACGAAAAGCGAAGAATCGATGATCAAGATTTGTTGGGTTTTTGAGAGGGCGGGCCTAACCTTTGAAGAGATGGGAGTTAGGCTGCTGATTGCGGAGAAGGAGTGAGCCTAAGCGCCTCTGCAACATCGTAGCCGCCATGGTTGAGTTCTTGCTT
>Dhingra_Pear_16_GATCAG_L001_R1_001_paired_trimmed_paired_merged_contig_14648 DNAse I-like superfamily isoform partial [Theobroma cacao]	GO:0016021	GO:0004535	GO:0090503
AAAAGTTACCATTGTTCACCTAAGTGCTTCTCAGATGCATGGCAGCATCACCGTGTTTTGCATGACCGTGCTGCTAGTGCTGTAAATGAAAATGGAAATGAGGAAGAAGAGGTGTTTGGACGCTTCAATAGCTCTGGATCTGGAGTACTTAACACTAGCTTATCTGGTTCCGTGTCAAGCACGAGTTTGACGAATGGTTCAGCACCTTTATATCCTGCAGCTGTTACACAAAGGAGTGGTGGTGAAACATGGTTTGAAGTGGGCCGCTCTAAAACATATACACCAACAGCTGATGATATTGGGCATGTTCTAAAGTTTGAGTGTGTTGTGGTTGATGCTGAATCAAAAGCACCTGTGGGACATGTCAATACCATATTAACTTCCCGTGTCATTCCAGCACCCTCTCCAAGTCCACGCCATCTGGTTCCTGTCAATGGAGTTGACGTGATGGGGCATTTAGATTCAGATGGCC
>Dhingra_Pear_16_GATCAG_L001_R1_001_paired_trimmed_paired_merged_contig_57908 DNAse I-like superfamily isoform 4 [Theobroma cacao]
TCATTCTCACCGTACGAGGAAGCATAAACTCGGCAAATATGGGATAGTGCGAGGATGGGTAATATCCATCAATGTTATCACTCACCACTTCACACAAGACAGGGATAAGAGATCTACCTCTAAAAAGAATCCAATCTACATGTAGATCCTGTGTTTGTCGATCCCAGCAGGGGCAGAGTGCTCTGAAAATCAACTTGAGGAATTCAAGAGCTCCTTGTTTGTCACCTTTAAATCCATGGAAAGTGCGAATGAGAGAGGCATTTTTCCTCACACGAGCATTAGGCCATGCATCCCTCATATCCCCCACTGCACCGTGCTCTCTTGATCTCCCCAAAAGAAACCGGCCGGTAGTTGATTCCTTTTGTGTGTTGAAACCTCCACAATATACAACTGGCAAGCCAGGTGGTAAGGACGCTATGTGCTGCCATGTGAGCAAAGCACTTCGTCGACGAGCACGAGCACTGAACTCATCCATGTTTGTATTTACTATCTGGAAGGAAAATCCAGGTGGCTCAGCTCCTTTCAGTTGAAAT
>Dhingra_Pear_16_GATCAG_L001_R1_001_paired_trimmed_paired_merged_contig_17483 DNAse I-like superfamily isoform 3 [Theobroma cacao]	GO:0005886
AATAAATCAAATTCCATTCAATTAAAATTGAGGGTAAAGCAACAGTACAAAACGTCAAACATATGAAATAAAATTGTTGCTACCTCTTTCGATGCACCTTCGAGTAAATTGAACAACTCGGTATGGCAATCAAAAGTCGAAAAAATTGTACACAAAATGAGTATCTAAATCGCATCAACTATGAACTAGACCTTCGGTGCTCGGAGGAGAAAAATGGGGAGGTGGCGGTTCAAAACATGCATATCAATTCCCCTCGGGAGCGGGTGGGTCAATCATTCTCACCGTGCGAGGAAGCATAAACTCGGCAAATATGGGATAGTGCGAGGATGGGTAATATCCATCAATGTTATCACTCACCACTTCACATAAAACAGGAATAAGAGATCTACCTCTAAAAAGAATCCAATCTACATGTAGATCCTGTGTTTGGCGATCCCAGCAAAGGCAGAGCGCTCTGAAAACCAACTTGAGGAATTCAAGAGCTCCTTGTTTGTCACCTTTAAATCCATGAAAAGTGCGAATAAGAGAGACATTTTTCCTCACACGGGCATTAGGCCATGCATCCCTCATATCCCCCACTGCACCATGCTCTCTTGATCTCCCCAAAAGAAACCGGCCGGTAGTTGATTCCTTTTGTGTGTTGAAACCTCCACAATATACAACTGGCAAGCCAGGTGGCAAGGATGCTATGTGCTGCCATGTGAGCAAAGCACTTCGTCGACGGGCACGAGGACTGAACTCATCCATGTTTGTATTTACTATCTGGAATGAAAATCCAGGTGGCTCAGCTCCTTTCAGTTGAAATGTCACCCATGTTGCAATACATGGAACTTCAGAACCCCATGACATGCTTCCGGGGACAGAAGGTGACTCTGACAACCAAAACGTTCCACCTTCAAGCAGCTCCACCTTCTCCTTGTCATAGAAGATGGTGCAATGTTCATCAGAAGTGTCTTCAGGCCCTTTTCTTGATATTCCAAATTGATCATAACCTGGCAAGCACTGCTGAAGATAATCTAACTGTGATTTAACTCCTTGCTGGGTACACAGAATGATAGGAGAATAACTAGTAATGACGCTTATGCACAAATCCCTTCTCTTATCCCACGAGTAGGGACTGTCCTCCGTCTGATCTTCGTGAAGATTGAAGGTCATCACTGTCAAAGAAACACTCATTTTTTGGGTTCTTCAGGTGCAAACCTCTCGCTTTGCTTATTCCATTCTTGTAAGCAGATTCTAAGAGATTACGAAGCTCCGATATTAAAATACAAAACACAAGAGGAGAGAGAGAGAGAGAGAGAGAGAGAGAGAGAGTCAATTAAGTCATATCTGAACTGCTCCACGAAGAAGA
>Dhingra_Pear_16_GATCAG_L001_R1_001_paired_trimmed_paired_merged_contig_17482 DNAse I-like superfamily isoform 2 [Theobroma cacao]	GO:0005886	GO:0004519	GO:0004527	GO:0090305
CAGAACCCCATGACATGCTTCCGGGAACAGAAGGTGACTCTGACAACCAAAATGTTCCACCTTCAAGCATCTCCACCTTCTCCTTGTCATAGAAGATGGTGCAATGTTCATCAGCAGTGTCTTCGGGCCCTTTTCTTGATATTCCAAATTGATCATAACCTGGCAAGCACTGCTGAAGATAATCCAACTGTGATTTAACTCCTTGCTGGGTACACAGAATCATAGGAGAATAGCTAGTAATGACGCTAATGCATAAATCCTTTCTCTTATCCCACGAGTAGGGACTGTCTTCCGTCTGATCTTCGTGAAGATTGAAGGTCATCACTGTCAAAGAAACACTCATTTTTTGGGTTCTTCAGGTGCAAACCTCTGCCTGCTCTTTTATTTGTTAC
>Dhingra_Pear_16_GATCAG_L001_R1_001_paired_trimmed_paired_merged_contig_104905 DNAse I-like superfamily isoform 1 [Theobroma cacao]	GO:0016021	GO:0004445	GO:0052658	GO:0052659	GO:0032957	GO:0046855	GO:0046856
AACAGGTGAATCACCAGGTACATTCTCATCATCAGAGGAACCCCATCTGTAATTGGGATCATAATCACTTGATATGTGCCCAAACATAACCCGATCACAAACACTGAATCGCCTATCAAGTCTGGGTTGCGGCATTGACATGTCATTGTCCATTCTCATGCTGCGGCTCAAGGATTGAAAGGACCTGCGATGAAAGAAAGAGGAGGCCTTCTCCCTTGCCGATCCCTCAAAGTCCGCATCTAATTCTACAAT
>Dhingra_Pear_16_GATCAG_L001_R1_001_paired_trimmed_paired_merged_contig_79005 DNAse I-like superfamily isoform 1 [Theobroma cacao]	GO:0004445	GO:0052658	GO:0052659	GO:0032957	GO:0046855	GO:0046856
ACCTGGTGATTCACCTGTTGTGACACATTATTCACCAATGTCCAACAGTGGGTCTTTCTCAATGGAGGATAGAGATAGACAGCTAGGCCACTCGAGATACTGCTTGGTTGCCAGCAAGCAAATGGTTGGTATATTTTTGACAGTGTGGGTAAAAAGTGATCTTCGACATGATGTTCGCAATTTGAAAGTGTCTTGTGTTGGAAGAGGATTAATGGGCTATCTCGGAAATAAGGGTTCAATTTCCATTAGCATGTCTTTGCATCAAACAAGCTTTTGCTTCATCTGTACTCATCTCACCTCTGGGCAAAAGGAAGGAGATGAACTTCGTAGAAATTCCGATGTCATGGAGATCCTTAGGAAGACAAGGTTTCCTCGGGTTAATGGCATGGGAGATGAAAACTCTCCTCAGACTATACTAGACCACGATCGAATTATCTGGCTTGGGGATTTGAATTATCGCATTGCCCTTTCTTACCGCTCTGCAAAAGCTCTTGTTGAGATGCGCAACTGGAGGGCATTGTTAGAGAATGACCAGCTACGAATAGAGCAAAGAAGAGGACGCGTTTTTGAGGGTTGGAATGAAGGGAGGATAT
>Dhingra_Pear_16_GATCAG_L001_R1_001_paired_trimmed_paired_merged_contig_105315 DNAse I-like superfamily [Theobroma cacao]	GO:0004519	GO:0004527	GO:0090305
AGGAGAAGGATATGAAGCCGCTGTCAGACTTGGCGGCGGCGTTGGGGATGAACTATGTTTTTGCCGAGAGCTGGGCGCCGGAGTACGGCAACGCCATCTTGTCGAAATGGCCGATTAAGCGGTCCAAGGTCGAGAAAATCTTCGATGACACCGATTTCAGGAATGTCCTGAAGGCCACTATTGATGTTCCGGAAGCAGGAGAAGTCAACTTCCATTGCACCCACCTCGATCATCTTGATGAGAGCTGGAGGATGAGGCAGATTAATGCTATAATCCAATCAAGCAATGAGCCCCACATCTTGGCTGGAGGCCTCAATTCTTTGGATGAGTCAGACTACTCTCAAGAAAGATGGACTGATATTGTAAAGTATTATGAGGATATGGGTAAACCAAGGCCTAAGGTTGAAGTAATGAGATACTTGAAGAGCAAGCACTACACAGATGCAAAGGACTT
>Dhingra_Pear_16_GATCAG_L001_R1_001_paired_trimmed_paired_merged_contig_106292 DNAse I-like superfamily [Theobroma cacao]
TCTTCCTTTGCTCTGCCTTCCGAAAAGCTCAATTGCCGGTTTTTCAGCAGGGAAATCTCGTTATCCGGAAGATTGATCGAAACCCTTAACTTGGATTTCGAAAACTTCTGCTGCTTCGTGAGATTCTCCGAGTTGTTCATCGAATTCGGATGCAGAGGACTCTGTTTCAGAATACTCTTCGGACGTTCGCTTCCCGAAGACTTTGTTCGACTGACGTGTTTATGAATCTTCAAGCTACCACCTCCATTTTCGCCGTCCAAGTTCCCGAATTTCTCGGCTTTGGGAACCGCCGGCGCCATTGAGAAGAGGGCGGCGTTGAAAGTCGCCACC
>Dhingra_Pear_16_GATCAG_L001_R1_001_paired_trimmed_paired_merged_contig_131158 DNAse I-like superfamily [Theobroma cacao]	GO:0004519	GO:0004527	GO:0090305
CTGCTGTACAATTTGAAGAAGTAAGAAATTGCTAACCAACCACATCAAATTTCAACTTTTCCCTTGGCACGTTCTATCCCCAACAACCCATGCAGACACTGAATATTCTACTAACTGTAGGAGGTAAAAGCAGATCCAAAGCCAAAACCTGCCCTTCCTTCAACAAACCAAACCCTAAACCTACACTGTCAAAAGTAAAAGTCAATTATTATCTGTGTTTTTTTCTTCATATATGTGGGATTTTCCATATCCCTTTTGATGGAGAAGTAGTGTTTGTTATCTTGGTAACTTTCTGCTTCACCTGCCTTCTTCTGGTGTTATTTTCTTCAACACAGTTATCCACTTTTACCACATCAACTCTTACTATATGATGATCTGATGTTCCTTTGGAAGAAAACACTGAGTATGATCCAGGAACAAATTTGTAACGTGAATTTGCAGATGCCAATATATAATCGACTCTCGTTCCGTACTTGCATGTTCCCTGCACGCTTTGGCCTTTGGCAATCATCACTACTGACTCATATTCTCCTTCAAAGTCCTTAGCATCTGTGTATTGCTTGCTCTTCAAGTATCTCATTACTTCAACCTTAGGCCTTGGTTTCCCCATATCCTCATAATACTTTACAATATCTGTCCATCTTTCTTGAGAATAGTCTGACTCATCCAAAGAATTGAGGCCTCCAGCCAAGATATGGGGCTCATTGCTTGATTGGATTATAGTATTGATCTGCCTCATCCTCCAGCTCTCATCAAGATGATCGAGGTGGGTGCAATGGAAGTTTACTTCTCCAGCTTCAGGAACATCAATGGTGGCCTTCAGGACATTCCTGAAATCGGTGTCGTCGAAGATTTTGACGATCTTGGACCGCTTAATTGGCCATTTCGACAAAATAGCGTTGCCGTACTCCGGCGCCCAGCTCTCGGCAAAAACATAATTCATTCCCAACGCCGCCGCCAAGTCAGACAGCGGCTTCATATCCTTCTCCT
>Dhingra_Pear_16_GATCAG_L001_R1_001_paired_trimmed_paired_merged_contig_94963 DNAse I-like superfamily [Theobroma cacao]
GACAGCGGCTTCATATCCTTCTCCTCCTCCGCCTTCACATCCTGCAGCGCCAAAACATCAGCATCCATCTCTCTCAAAACTTCAAGAACCGTCCGATGACTTGTGTACAAATCTCCATCCGCCGCAGCCCCACTTCTTAAAACTCCAGAAAATCTCACACTCGACGATCTAAGAGGTGATTTTCCGGTGACCGGAGAAAAAGCATCTTCCTTTGCTCTGCCTTCCGAAAAGCTCAACTGCCGGTTTTTTAGCAGCGAAATCTCGTTATCCGGCAGATTGATCGAAACCCTTAACTTAGATTTCGAAAACTTCTGCTGTTTCGTGAGATTATCCGAATTGTTCATTGGATTCGGATGCAGGGGACTCTGTTTCAGAATGCTCTTCGGACGTTCGCTTCCCGAAGACTTTGTTCGACTAACGTGCTTATGAAGCTTCAAGCTACTACCTCCATTTTCGCCGTCCAAGTTCCCGAATTTCTCGGCTTTCGGAACCGCCGGCGCCATTGAGAAGAGAGCGGCGTTGAAAGTCGCCACCCGAATCGGCCGCTCTGGTTGTGAGTCGGTTTTGGGGTGTACTGCCGCCAACGCATGAGTGGCATTGGTTTCATTTTCGGGTTGGGATTTTCTGGAGCTTGTTTTTCCGAACTTTTTGATGACGACTTTGGGGTGGGAACGGCGGCGGGCCGGCCAGCGGAGGCGGGAACAGAGGCGGAGGAGCTTCTTGTTGAGGATTTTTAGCATTGTGGTGGAGTTTTTGTTGGTGGGAGTTTGTGAGAGCATGGGGATTTTTAAGGGGAGGAATTGGAGAGAAGGGAAGGTG
>Dhingra_Pear_16_GATCAG_L001_R1_001_paired_trimmed_paired_merged_contig_35969 DNAJ heat shock family [Populus trichocarpa]
GAAATTAATCTCACAATTTATGGAGCCCCATTAGCATTTCTTACAATATTGGATTCCAAACATTCAAATTAGAGTTCCTAGTATGCACAATTCCACCATGGAAAGATAAAATATTTACATGATCTTACATTGACAATTAGGGTTAAATAGATTTGGTTTTTATCCCAAGCATATGAATTCTCATAGCCTTCAGGTATCACCTCCACCCAGCACTCTCCTCAGACCATCCTTCTGTTCTGCACTGAGCTTCGCCGGAAAGACGACGTCGAACTTGACCCTAAGGTTTCCTTTCTTGGTCGGATCTTTAGAGATGGGCATTCCCTCATTAGCAACCACCTCCTCATGGCCAGGTTTGATTATGTCTCTCACCGGGATCTTGAGAACCCTTCCGTCCAACGTTGTCAGATTGACGACCGCCGCGGTGAGAGCCTCTAGTAGGGATAATTTCTGAGTGACCACAAGGTCATTCCCATCCCTCTTGAAATGAGGGTGGGGTTTCTCGTCGATGACGAAGATGAGATCAGCCGGAGAGAAGCCCGGCTCTTGGTTTCCTCTCTCTGGGAATGTGATCTTTGTACCCTTCTTCCAGCCAGGCTTGATGTCTATCTTTAGGATTTCCTCAATAGTCTTTGGCTTACCGAACCCATCAGGAACAGTTCTCGAAATCCTCATCTTCCTCCTCGCCCCCCTGTAAAGATCCTCCAAACTGCACACCAACTTGCTCTCTGTCGCCGCAGCCTTCTTACTCTTCAAATTACCATTACGCCCTTCGCCATTCACACTGCTCTTCTTGAACACCTTGTCCCCAACGCCGCCAGATCCGCCGAAAAACTCGGCGAAAATGTCATCCGGGTCGCCGCAGTTGAGCCCCTCCTCGCCGTAGATGTCGTAGATCTGGCGCCGCTGCGGGTCGCTGAGAACATCGTACGCCTGGCACACCTGCTTGAACTTGGCCTCCGCTTCCTCGTTGTCGACCAGGTTCTTGTCGGGGTGCCACCTCATCGCCAGGCGCTTGTACGCCTTCTTCAGGTCCTCCTGGGTCGCGTTCCGGTTCACTCTCAGCACGTTGTAGAAATCCACACCCATGTGATTGCTCTGATCGAAATTATCAACGGCTCTGATTTGATAGGGGATAGTCGGAGAGAAAAGCCGGATGTGGAAAAGTGGTTATCCAGCAGAAAGCAAACGCGGTTTTAAATTTGGCGTTTGGAGTTATAATTTTCAGTGTTTGGTGCGCGTTTCGTCAATGGAGCGGTGGTGGGGGTATTGGAGTGAAGGACACTGCGGGCATTTTAAATAAATCAAATCTGTAGCAGAACGTGCAGTGAGGTGG
>Dhingra_Pear_16_GATCAG_L001_R1_001_paired_trimmed_paired_merged_contig_117056 DNAJ heat shock amino-terminal domain [Medicago truncatula]
GCGTCCAGAAGGCCCACCGCCGATGCTACCTCGCTGTATTCGTGGGTCGCAATCAGGCTTCTGGCATCTTTCATATACTTTTCCACAATCTTTCGGGTGCTGAGCCACCAGTGCTTCTTCTCATTGGAAGTGGAAGAGAGACAGGAAGATGAATTGGTAGTAGTCATTGTTGCTGTTAATCTCTTGTAAGAGGCTTCACCATTCACCATCAACCCCCT
>Dhingra_Pear_16_GATCAG_L001_R1_001_paired_trimmed_paired_merged_contig_45030 DNAJ heat shock amino-terminal domain [Medicago truncatula]
AGGGGGTTGATGGTGAATGGTGAAGTCTCTTACAAGAGATTAACAGCAACAATGACTACTACCAATTCATCTTCCTGGCTCTCTTCCACTTCCAATGAGAAGAAGCACTGGTGGCTCAGCACCCGAAAGATTGTGGAAAAGTATATGAAAGATGCCAGAAGCCTGATTGCGACCCACGAATACAGCGAGCTACCATCGGCGGTGGGCCTTCTGGACGC
>Dhingra_Pear_16_GATCAG_L001_R1_001_paired_trimmed_paired_merged_contig_116777 DNAJ heat shock N-terminal domain-containing isoform 2 [Theobroma cacao]	GO:0009507	GO:0005506	GO:0009055
TAGTAATCATCAGCGACGGCGTCTGTTGAAGGTGAGCCGTCGGTTGCCACTCTGAGCCTGCCCAAGCCTCTTCGCCTCCTCCCGCCACCGCCAAGACCACCCATCGAAGTCAGGCTACTGCTGGGCTTGGCTAACATGCGCCATGGAGTTCTAGAGCAGCCATTTGGTAATGGGTTTTGTAACTTGAGAGCTTCAGTGAACACAGGGGAGAGGGACGGTAATTGAGCCATTGACGACCATGCAAATTGCGACTCCAGCTTTTGCATTGGGCTAAATTGAATAATATAAAATAGAGGAAGTAAAAAGTTGGATTTTTTGTTTTTCTGGGAAATAAATTTGGAATATTTGAAAATTCTGAGGTGGAAGCAGTTTTGGCCT
>Dhingra_Pear_16_GATCAG_L001_R1_001_paired_trimmed_paired_merged_contig_116778 DNAJ heat shock N-terminal domain-containing isoform 1 [Theobroma cacao]	GO:0009507	GO:0005506	GO:0009055
TAGTAATCATCAGCGACGGCGTCTGCTGAAGGTGAGCCGTCGGTTGCCACTCTGAGCCTGCCCAAGCCTCTTCGCCTCCTCCCGCCACCGCCATGACCACCCATCGAAGTCAGGCTACTGCTGGGCTTGGCTAACATGCGCCATGGAGTTCTAGAGCAGCCATTTGGTAATGGGTTTTGTAACTTGAGAGCTTCAGTGAACACAGGGGAGGGGGACGGTAATTGAGCCATTGACGACCATGCAAATTG
>Dhingra_Pear_16_GATCAG_L001_R1_001_paired_trimmed_paired_merged_contig_17827 DNAJ heat shock N-terminal domain-containing isoform 1 [Theobroma cacao]
ACAAGTTTTACTGGGTAAAACATAGCACCCCGTAAAATCATTTGGGGCCTTATGTTTCTCTGGCCACTTGCCAAAGGGTGACATATTTGTACAGTTAAACCTACATGTTGTCTAAAGAATGCTAGAACGTAACAACTCCCGAGCAACTCTTGCTTCCCTGCTTTTAGCATGTCACGCTTAAGCCTCGGGTTCCACCGCAGCATGAAGAAGCTCGTCGGGAGTTGCAGCTGGATCAAGATCCCAGCACTTACCCGGCAGCTTACTCTCTTCTCCCATGAGTAGCCATGATGGCACCTGGTGCGAGAAGCGTAGCATCTCTCTTTTTGGAATCCATTGAATGGCTGCTTTGTCTGTATTGCTTTGGTATACAGTCTTGAATCCAGACAGTTTCACAAGGGGGGATACACAGACACCAAGATCTTCGGAGTAATCATCAAGAACTTCCACCATTACGTACTGGTGCCTCACTTCATCTGGAGTTGATCTGTCCCAATTTTTTGACCAGTTTCGATACATAGCCCAAATGTCTCCGCTTCTGGGGTATATCCGAACACAGCCTCCTCTGCCTGCTTTCTCCCGGCTCAAAACATGAGAGAAAATGTTAACTTGCTCAATGACATCAAGATTCCGTGCCCTAAAATTTCCACAGGATTTGGTAAACCCACAATCTAGCCAGTTCACGAACCCGAATTCACTATCAGTTTTAGAGTTCAAGTAAGTAATGACTAACTTGAATGGTTTTACAGAAACCACTTCACGAATCAGGCAGTACAGGCGAGGCATACCATCTTCTTCATCATACAAAGCCCAAATTTGCTTTGGCTTGAAAGATTCTTCTGACCTATCTTTATCAAAATCATGGAAGTCGGGGTCAGGGACAGTTATGCAGAGAGGCTCAGTATTCTTTATCTCTAATTTATGTGCTTGTGCAACTTCTGGTTGACCCACTGCAGCCTCTCTTTTTGTGTTCTTTACAGCAACAGCGGCAGCTGCCACTTCTGATGCCAACTTAAACTCGTCTAATTTCTTCAAAATTTCAGTTCTTGCCTTTTCAAGCAACAACCTCTTAGTATCAAAAGCCGGTGCCATGGAGCAACGTCTAATTGGAAGTTCCCCTGAACTAGGAATTTTCTGATCATTTCCAACACTCCCATTTCCATTGGCTAGTTTTGCTTCTAAAGCAGATTTTGATACTTTTTCGTCGAGCCCATTTCTAAAACTCGCTCCCACAGTAAGTTTCCTTTTCTTATCCCGTCCATTGCTCTTAGATTCAGGCGGCTCATTAAAGCTAGCAGGCACGTTCAGCTCCACTTTAGCCACAGCAGTTGTAACAGAACGTTTTCCATTCACTCTTGATTTCACCTTCTCTCTAGCTTTCTTAACATTTCCATTTGACTGACAAACAGTACCAGGGGATGTAGCTGATGACCCATGAGGAGCTGCAACACCAGCAGAGGTTCCAGAATATGAGTTCCACTGAAACGACATGTTTGAAGTATATTCATACCCATGTCCAGAATGCAAACTTGAGACCCCATTTCCTGGGAAAAAGGTACCGTTGCTTGGAACATACGTAACCCCATCAAATCCATGATTCGCATACCCATTACTAGGCATATACGACCAAGGACAAGGAGTATAAGGAAAAGAACCATTTGCTGGGGCTGCCCCAGATTCCACAGCAATGAAAATACCTCGGCAGTTTTTACATGAAAGTCTTTTGTTCACATACTTACGGAGATACTCATACTGAACCTTGCACGAAGTGCAGACGGTCCAGAAAGTGTCGAGTCTACCATGAGATACTGATGAACTGGAACAATTGTTGAAACCTGGAACCCCACCAGCGTGAACTGAAGACAAATTGGGCTGATTAACTGCAGCTGCCAAGTGTTTATTTCTCTGAAGATCATACAATCTTTTCTTAGCAGTGTCGGACAACACAGTAACTGCTTCAGAAACAAGTTTGAAAGCCCCATCAGCTCCCACACATTTGTTCTTATCAGGGTGGAGCAGCACAGCCATCTTTTTGTACTGCTTCTTCACTGCATATTTACTTGCAGAAGGCTTCAGTCCAAGAATTTTATAATGATCCATTTCACCATAATATTTTGCCTCAGACGCAACATAAACATCAAATGTGGCCAGCATATGAGATATGCCCTCCAGTTCCGGGTACAGTGATTTAGCTTTTACTGCATAAGTGATGGCACCTGCAAAATCTTTCTCAAAAAATCGCTTCTCAGCGATCTCTTTCGCTTTAAGAGCCTCCTCTATGTTAACTTCCATGTAGGAGTAGAGATCGCTTGAAAACCAAAAATCTCGAAACAAAATCTACAACCAACCCAATGTGCTTAACTGTAGAAATAGCTGAATTCTCATATGTAACCACATTTTCATTTTGAAACTCGAGCTGAATGAAGGTGAAGAAGAAAACCCAGATCGCCACGCGTACTTGGGAGCTCGAGCAAAATCAATCAAGCTCAGCTAATTGCAAATCTCACTGTATCTAAAGCGCAAATCACTGAGAGACAAACTCATTTTAACAACCCCAAAGTGAAAAGAGGGTTTACCAAACGGTAAAGTTTCTATTTTTAGGGTTTTTGCTGCGAAATCGGGGGGTTGGTTCGGCGGATTTGGTGCTGGCGATGGCCGAGTGCGGCGATCGACGGCGTGGAATTGGCGATTCCGTCGATATAG
>Dhingra_Pear_16_GATCAG_L001_R1_001_paired_trimmed_paired_merged_contig_19200 DNAJ heat shock N-terminal domain-containing isoform 1 [Theobroma cacao]
CGTGAACTGAAATGAAATGGGGTATCAGAATGCACGACTATTTGATAAGTAATCAGAAGACTAACACAGCAACACCAGAGTTTTACACGAAACATGCGGCAAGAAGATGCAATTGGGCAGGTCATAGCAACTACATCAAGGGAATGGAGCATCAGCTCATGGACAACCAATAATTAGAGATACATCCTTCACAGGAAACAAAAAATGGCTGTTGGAAGAGGGCATGTCAATATCCGGGCTTTCATGCTTTCACCTTCTAATGCCGCGAGCAAAATCTCGGATTGAGCTGCAGTGAAAGGGCCTTCAGCGTCTCAGCCGCTTCAACTCCCTGGGCGCATGGCATTTCACCTATCAGACTCTGCTGCAGATGATGTGAGGTGCCGTAAGGAGTATCATTACAAACTTTCCACAAAAATTCAGTTTTCCAACTCATGCTGCATGGCCCCAAAATATGTCGCAGCAAATTCTATCTGCATATATCAGCTCCCTTTTGCTTCTTCCGTGACGGGAATGGAATTGGCTGCTATATCTATGCCAGTATCATTCTCTACATCATCTGCTACATCGACTTGCTGACACTTTTTGTCAATCTCCATCGTATCTTCCTCTTTAAGGTCGTTTATAACTTTAAGAAGCTCCAACGGAGTAGCTGCTGGATCCAGCTCCCGACAACCCTTCGGAGCATTTGCAGCTTCCTGACCCGTGATCAAGCTTGAAGGGATTTGATGAGAGAACCGAAACAGCTCTTCTCTAGGGATCCTCCTGGCCTCTCTGGGATCCAAGTGCCGGTGAAATACTGTCTTGAAGCCAGCCACTTTCACCAAAGGCGTCACAAGCACACCTTGGTCCTCACTAAAGTCTTCAACAACTTCAACCATGTCATACTTGTGAATGACATTGTCAGCTGTCAGTTCATTCCAGTCCGGGGACCAATTCCGGTATAGCGCCCAAACATCCCCCTTCCTGGGATATATGCAAATAGTCCCCCGTGGACCTTTTGTTGACCGAACTCTGTGAGAGAAAGAATTAAGTGAATTACTCACTTCATGTTTCCCTACCCGGAACTCCCCACACGTCTTTGAGAAGCCAGAGGATACCCAGTTAAGAGGACCCAGTTCACTATTTGTTTTCGAATTTAGCCAGCTGATACGCACTGTGAAAGGATCCACAGAAATCACCTTTTGAACTAATGCATAAAACCTTGGCATCCCATCATCATTATCATATGCAGCCCAGACCTGATTATCTTCAAAACACTTCTCTGCTCGATCCTTGTCAAAGTCATGAAAATCAGAATCAGGAACATTTATTGTCAATGTGTCTGCATCTGAACGGACACCAGAAATGCCAGAACCTTTCATGTCAGAAGAACCATTCTTTGTGTCTACCGGCTCACTGGAATGCTTTTGATTGTTATGCACATCAATGTTTCCCAAATATTTTTCTCTCTCATTCCCAATCCCCGTCTCTTTGGCTGCAGTCTTGGATACAGTGGATTCGTTTAGTTTCTTCAGAATTTCTTTTCTAGCCTTCTCCCTTAGTAAACTTTGAATTTCAATCTGGGAGATATCCCTTGTGATACTGGGCCTTGCGTTTCCATTTGATCCAGAAAAATAAGTTGTTCCAGCTCCTCCAGCTCCAGCTCCAGCTCCCACACCCATTTGATTTGTGATATCCCTTCCGTAGCTGCTGACACCGACATCTTCCATTCCTCTTCTTCTCTTCGCAGCATTCTTGGAGGCTTGATGCTTCCTCCGCAACTCCTCTCTTTTTAATGCTGCTTGAGTGTGCTCGCGCTCTCTCTTTGCTGTCTCATATGCCTGGCTAACTACGCTTGCAGCTTGGGCAGCCGTAGAAGCACCCGATGCTTTAGAGAATGGACCCCATTGGAAGTTGTTTTGGTTGTACGATTGATTACCACTGAAGCCTGCAGATCCCACACCCATTCTATCAGCTGTTTCATGCTTTGGTGGAGCTGACTTGGCACCATTTGTAGGTGGTGGAGCTATTTCTGCTGCTAGAAATGGTTCGTGGCAATTCGGGCAAAGAAGATTATGATTAAGATAAATCCTGAGATACTCATACTGCATCTTGCATTTATGACACACTGTCCAAAAGGTATTCGGTCTTGGTTTTTGAGATGAAGCAGGAGCTGAAGAGCGGCCGGCCCGTGAGGTACCCTTCTGATTCTGTGAGGTACCCTTCTGAGTCTGTGTGGTACTCTTCTGAGTCTGTGTATTAACCTTCTGAGTCTGTGCGCCTGACGTTGCACCTTTTGTGAAATTGTAGAAACCATTGGCCCCTGGAGGAGCCTGTGAACTCCCACTAGCAGTCGCTACCCTTTGGTGTACTCTCCTCTTCTGGTCATAGGCTACTCTCTTAGATTTATCAGACAACAAACTCCATGCTTCTGATAGTAGCTTAAACGCTCCATCAGCTCCTATAGACTTGTTCTTATCAGGGTGAAGCATAAGAGCTAGTTTCCTATATTGTTTCCTCACTGCCTCATCATCTGCTTTTGGATCCGCACCAAGTATCCCATACCAATCAGCCTCCCCATTTATTTTGTTCTCCGAAGCGATATGCACATCGAGGGTCGCCAACATTTGGGGAATCCCCTCTAGCCCCGGAAACAAAGTTTGAGCCTTCAAGGCAAATTTCTTTGCTCCCATAAGATCCTTTGCTGTGAACTTTCTTTCCGCAATCTCTTTTGCCCTAGCCGCCTCATCTTTGTTGCAGTCCATATTCCTACTCTATCTTCTTCCTCTCTAATGTTTGCCTACTCTTTTACAATGCTCCCAATTACTCTAGCGATTCAGCAACCTTATTATGTGAGCTACGCTGGCTGAGGAATTTGAATCGCAGAGAGACACCATGGACAGACCTCCTTCACCAGTTTTTTTTTTCTTTTTTCGGCCCCTCCTTCTAGCCCAAATCTCAAAAATCCCCAAAAGCTGGCCCCTTTTCTCAAAAACACAAC
>Dhingra_Pear_16_GATCAG_L001_R1_001_paired_trimmed_paired_merged_contig_30861 DNAJ heat shock N-terminal domain-containing isoform 1 [Theobroma cacao]
AGCTTCCACTAGTATTTGATAACGAATCAGAGGACTAACAGCAACACTAGAGTTTTAACAACTTCATCGAGGAAATGGAGTAATGGAGCATCAGCTCATGGACAACCAATAGTTAGAGATATATCTTTCACAGGAAACAAAAAATGGCTGTTGGAAAATGTAAATTTATGGGCTTTCACGGTTTCACCTTCTATTGCCTCGAACAAAATCTTGGATTCAGCTGCAGTGAGGGGACCTTCAGGGTTTCCTGCTTCAACCCCCCGGGCACATGGATGAGATGTTCACCTATCAAACTTTCCACAAAAATTCACCAACTCATGCTGCATAGCCCCAAAATTTATAAGTCAGCAAATTCTATCTGCATATATCACAAATTAGCCCCTTTTCGCTTCTTCCGTGACAGGACTAGAATTCGTTGCTGTATCTATATGCCAGTATTATTCTCAACATCCTCTGCTACATCGCCTTGCTGGCACTTTTTGTCAATCTCCATCATATCTTCCTCTTTAATGTCATTTATTACTTTAAGAAGCTCCAACGGAGTAGCCGCTGGATCCAGCTCCCGACAACCCTTTGGAGCATTTGCAGCTTCCTGACCCGTGATCAAGCATGAAGGGATTTGATGAGAGAACCGAAACAGCTCTTCTCTAGGGATCCTCCTGG
>Dhingra_Pear_16_GATCAG_L001_R1_001_paired_trimmed_paired_merged_contig_50939 DNAJ heat shock N-terminal domain-containing isoform 1 [Theobroma cacao]
ATTTGGGATGCCATTGTAGGTGTGAGAAGTTTTGTTTTTGAGAAAAGGGGCCAGTTTTGGGGATGTTTTAGATGTGGGCTAAAGAAGGAGGGGCAGAAAAAAGAAAAAAAAATTGGTGAAGGAGGTCCGTCCATGGTCTCTCTGCGATTCAAATTCTTGTAGCTTTGGGGATTTTTTTTATACTACTTTAGGATTAAAAAAAAGGCTTCAAGCTCAAGTGCTGTAAAAACAGTAAGCAAACATTAGAGAGGACGAAGATAGAATAGGAATATGGAGTGCAACAAAGATGAGGCGGCTAGGGCAAAAGAGATTGCGGAAAGAAAGTTCACAGCAAAGGATCTTATGGGGGCCAAGAAGTTTGCCTTGAAGGCTCAAAATTTGTTTCCGGGGTTAGAGGGGATGCCCCAGATGTTGGCAACCCTCGACGTGCATATCGCGGCGGAGAACAAAATAAATGGGGAGGCTGATTGGTATGGGATACTTGGTGCGGATCCAAA
>Dhingra_Pear_16_GATCAG_L001_R1_001_paired_trimmed_paired_merged_contig_5300 DNAJ heat shock N-terminal domain-containing isoform 1 [Theobroma cacao]
TAAAGTCTTCAACAACTTCGACCATATCATACTTGTGAATGACATTGTCAGCTGTCAGTTCGTTCCAGTCTGGGGACCAATTCCGGTATAGTGCCCAAACATCCCCCTTCCTGGGATATATGCAGATAGCCCCTCGTGGACCTTTTGTTGACCGAACTCTGTGAGAAAAAGAATTAAGTGAATTACTCACTTCATATTTCCCTACTCGGAACTCCCCACACGTCTTTGAGAAGCCAGAGGATACCCAGTTAAGAGGACCCAGTTCACTATTTGTTTTCGAGTTCAACCAGCTGATCCGCACTGTGAAAGGATCCACAGAAATCACCTTTTGAACTAACGCATAAAACCTTGGCATGCCATCATCATTATCATATGCAGCCCAGACCTGATTATCTTCGAAACACTTCTCTGTTCGATCCTTGTCAAAATCATGAAAATCAGAATCAGGAACATTTATCGACAATATGTCTGCATCTGAACGGACACCAGAAATGCCAGAACCTTTCATGTCAGAAGAGCCATTCTTTGTGTCCACTGGCTCACCAGACTGCTTTTGATTTCTATGCACATCAATGTTTCCCAAAGATTTTTCTCTCTCATTTCCATTCACCGTCTCTTTGGCTGCAGTCTTGGATACAGTGAATTCATTTAGTTTCTTCCGAATTTCTTTTCTAGCCTTCTCCCTTAGTAAATTTGGAATATCAATCTGGGAGATATCCCTTGTGATACTAGGCCTGGCGCTTCCGTTTGGTCCAGAAAAATTGGTTGTTCCAGCTCCTCCAGCTCCCACACCCATTTGATTTGTGACATCCCTTCTGTAGCTGCTGACACCAACATCTTCCATTCCTCTTCTTCCCTTGGCAGCATTAGGATGCCCTGTAGATGAAGCACCGCTTGCCTTCCTGGAGGATTGATGTTTCCTCCGCAACTCCTCTCTTTTTAATGCTGCTTGAGCCTGCTCGCGCTCTCTCTTGGCTTTCTCATATGCCTGGCTAACCACGCTCGCGGCTTGGGCAGCTGTAGAAGCACCTGATGCTTTAGAGAATGAACCCCATTGGAAGTTGTTTTGGTTGTACGATTGATTACCATTGAAACCAGCAGATCCAACACCCATTCTATCAGCTGTTTCATGCTTTGGTGGAGCTGACTTGGCACCATTTGTAGGTGGTGGAGCTATTTCTACTGCTAGAAATGGTTCATGGCAATTCGGGCAAAGAAGATTATGATTAAGATAAATCCTGAGATACTCATACTGCATCTTGCATTTATGACACACTGTCCAAAAGGTATTAGCTTTTGGTTTTTGAGATGAAGCAGAAGCCGAAGAGCGGCTGGCCCATGAG
>Dhingra_Pear_16_GATCAG_L001_R1_001_paired_trimmed_paired_merged_contig_5654 DNAJ heat shock N-terminal domain-containing isoform 1 [Theobroma cacao]
ATCCAACGGAAAAAAGTAACGCCCATAACGCACGGCAGCGCAAAATAGCAACCCCACCATTAAATACTATTAACACACTGTTTACTCTCACTCGAAATTAAAAAAAAAATTCAAACCATTTTATTACCAAAAATAAATCCTGTCCAAATCTCCGGCACCTATATCGACGGAATCGCCAATTCCCCGCCGTCAATCGCCGCATTCGGCCATCCCAGCCCCAAATCCGCCTACCCAAACACCCGATTTCGCATCACAAACCCTAAAAAATAGAAATTTTACTGTTTGGTAAACTTTCTTTGCACTTTAGGGTTGTTATAAAAAAGAAGTTCACGTGGCGATCTGGGTTTTCTTCACCTTCATTCAGCTCAAATTTCAGAATGAAAATGTGGTTACATATGAGAATTCAGCTATTTCTACAGTTAAGCATAGTGTGGTGGTCGTAGATTCTGTTTCGAGATTTTTGGTTTTTAAGTGATCTCTATTCCTCCATGGAAGTTAACATAGAGGAGGCTCTTAAAGCGAAGGAGACCGCTGAGAAGCGATTTTTTGAGAAAGATTTTACAGGTGCTCTCGCTTATGCAGTAAAAGCTAAATCACTGTACCCGGAACTTGAGGGCATATCTCATATGCTAGCCACGTTTGAAGTTTATGTTGCTTCTGAGGCAAAATATTATAGTGAAATGGATCATTATAAAATTCTTGGACTGAAGCCTTCTGCAAGTAAAGATGCAGTCAAGAAGCAGTACAAAAAGATGGCTGTGTTGCTCCACCCTGATAAGAACAAATGCGTGGGAGCTGATGGGGCTTTCAAACTTGTTTCTGAAGCAGTTACTGTGTTGTCCGACACTGCCAAGAGAAGGTTGTACGATCTTCAGAGAAACAAACAATTGGCAGCTACAGGTAATCAGCCCAATTTGTCTTCAGTTCACGCTGGTGGGGTTCAAGGTTTCAACAATTGTTCAAGTTCATCAGTATCTCATAGTAGACTTGACACTTTCTGGACCGTCTGCACTTCTTGCAAGGTTCAGTATGAGTATCTCCGTAAGTATGTGAACAAAAGACTTTCATGTAAAAACTGCCGAGGCATTTTCATTGCTGTGGAATCTGGGGCAGCCCCAGCAAATGGTTCTTTTCCTTATACTCCTTGTCCTTGGCCTTATGTGCCTAGTAATGGGTATGGGAATCATGGATTTGATGGGGTTACATATGTTCCAAGCAAGGGTACCTTTTTCCCAGGAAACGGGGTCTCAGGTTTTCATTCTGGACATGGGTATGAATATACTTCAAATATGTCATTTCAGTGGAACTCGTATTCTGGAACCTCAGCTGGTGTTGCAGCTCTTCATGGGTCATCGGCTATATCCCCTGATGCTGTTTATCAGTCAAATGGAAATGTTAAGAAAGCTAGAGAGAAGGTGAAATCAAGAGTGAATGGAAAACGTTCTGTTACAAATGTTGTGGCTAAAGTGGATCTGACCGTGCCTGCTAGCTGTAATCAGCCACCTGAATCTAAGAGCAATGGACGGGATAAGAGAAGGAAACTTACTGTGGGAGCAAGTTTTAGAAATGGGCTCGATGAAAAAGTATCAAAATCTGCTTTAGAAGCAAAACTAGCCAATGGAAATGGGAGTATTGGAAGTGATCAGAAAATTCTTAGTTCAGGGGAACTTCCAACTAGACGTTGCTCCATGGCACCGGCTTTTGATACGAAGAAGTTGTTGCTTGAAAAGGCAAGAACCGAAATTTTGAAGAAATTGGCCGAGTTTAAGTTGGCATCAGAAGCAGCAGCTGCTGTAAAGAACACAAAAAGAGAGGCTGAAGTGCGTCAACCAGAAGTTGCACAAGCACAGAAATTAGAGATAAAGAATACTGAGCCTCTCTGCATAACTGTCCCCGACCCTGACTTCCATGATTTTGATAAAGATAGGTCAGAGGAATCTTTCAAGCCAAAGCAAATTTGGACTTTGTATGATGAAGAAGATGGTATGCCTCGCCTGTACTGTCTGATTCGTGAAGTGGTTTCGGTAAAACCATTCAAGTTAGTCATTACTTACTTGGGCTCTAAAACTGATAGTGAATTCGGGTCCGTGAACTGGCTAGATTGTGGGTTTACCAAATCCTGTGGAAATTTTAGGGCACGGAATCTTGATGTCATTGAGCATGTTAACATTTTCTCTCATGTTTTGAGCCGGGAGAAAGCAGCCAGAGGAGGCTGTGTTCGGATATACCCCAGAAGCGGAGACATTTGGGCTATGTATCGAAACTGGTCAAAAAATTGGGACAGATCAACTCCAGCTGAAGTGAGGCACCAGTACATAATGGTGGAAGTTCTTGATGATTACTCCGAAGATCTTGGTGTCTGTGTATCCCC
>Dhingra_Pear_16_GATCAG_L001_R1_001_paired_trimmed_paired_merged_contig_62533 DNAJ heat shock N-terminal domain-containing isoform 1 [Theobroma cacao]
GCCATTGTTTCCCTTACTGATGCTTATGGGAAGAAAGGCGGTGAACATGGAAGTTTTGTTCTTTGTCCTTTGTATGGAAGAAAATCTAAGGCTTTTCAAGCTGCTTCTGGAACCACAAGTTCAGCCATCATTGCAAGTTTGACCAAAACAGCAAAATCCATGGTCGGGGTGTCGCTAACTGTGGACACTTCTCAATCTCTCACTATACCAGAGTATATAAAACGAAGGGCAAAAGAGGCAGTTGGAGCAGAAGAAACTCCATGTGGAGGTTGGTCTGTGACAAGGTTGCGCTCTGCTGCTCGTGGAACTTTAAATGTTCCAGGGTTGAGTTTGAGTGTTGGCCCAAAAGGTGGACTTGGGGAAAATGGTGATGCTGTATCTCGTCAACTGATTCTTACAAAAGTTTCACTTGTTGAAAGACGCCCAGAGAACTATGAAATTGTTATTGTTCGACCTTTAGAACTAGCAAGCTGTTATTGTTCGACCGTTATCTGCAGTAAACGCTCTTGTTCGATTTGCTGAGGAGCCCCAAATGTTTGCAATTGAGTTCAATGATGGGTGCCCCATCCATGTTTATGCAAGCACGTCTCGTGATAGCCTACTTGCAGCAGTTCGGGATCAGTTGCAAACAGAAGGCCAATGTGCAGTGTCTGTGTTACCAAGAT
>Dhingra_Pear_16_GATCAG_L001_R1_001_paired_trimmed_paired_merged_contig_7124 DNAJ heat shock N-terminal domain-containing isoform 1 [Theobroma cacao]	GO:0005634	GO:0005737	GO:0008565	GO:0006606	GO:0007346	GO:0010048
GAGAATCGAACCTAAGACTTCTCACTAACCAATGAAGAAAAATACCACTAGATCATAATACTAAAAAAAAATTAACTTTAGATATTACAATTACTTGGTAGGAAGCCTTCGCTGTCAGCTTGTCAATCCTACAACTTCACCTAATGTGCTCCAACTTCATTTAATGTAAAATCATATTAGCCATCAGTTTCAAAATATCATTGAATATAAAGACGATAAGTAAGAAATAATGTAAATACGTAAATAAAGCTAGAACAACGAACAAAACTCTGGTCCGGGTTGGATCTAAGACCATCGGGTTGAACTAAAAGCTGTCAAAAAGCTGGTAAATCGATACTACGAGAGTGATGGTAGCAAAGCAAATTCTAAATGTCTTAGAGGCTAAAGGAAAGGATCCTAAAAGTTCTAGGGTTCTTGTTTCAGGTGAGCTTCAAGTAAGGTAAAGAGCTGAAACAAGTAAAGGCAGAGGGCTTTAAAGTTTGAAGTCTGTTAGTTGAATGACTCGAGTGTCCCTTGCTCTGGATGCCCTTATTGCTTACATAGTCCTCCTTTCTTCTGAATATGTTTTATGCAGCCACTTGAAGCAGATTTTGGCCATTACTATTAACAAGATATCCTCCAGCCAGAAAATGCAACAAGCACTTCGCAAATGCCTCCAACAATCGAGAGAAGTGGGAGGAGAATTGGTATGTTTGGACAAGTCAAAAGTATTCGGCCAAGAACTTGGGTAACCAATTCTCGCGACCCTCCAACTTCACTTAATGTAAAATGTAAAGCAACGCACACGACTAGATAATATCTGAGTGCATATTTGTTATCCCATCATCAATGCGTTGCTTGATTATACAACAATACAACTAATCCATTCATGTCTAAAGGAAGTTCCTCTCGTACGAGCCAGATGAAAACCGAGACGATAAAACTTGAGTCATGTTTTCTGAATCCAACTTTACATTTTGCCTCCCACCTGCCAAATCCTTCTCGCGATCCCAAGGTTTCCACGGATGTTTCCCCACCCATTCTTCCTCTGCCTGTTGTGACTGTTGCTTGGATTTTCTTTTCGAACGGCTTGCAGTCTCCTCTTTGTGCTTTTCTACCAATGACTTTGATCGTTTTGCTTTGTTGTATTTGTCCACCAAATCTGCATCTGAACTCTGCCTTTTCTTTTCATCCTCATTCGAAGCAAGGGCTGCAGCCTGATTATAAGCTTCTAAGTAACCCATCTTAGCTTTTTGGGCTCTGTCTGAAGGGGTATCAGTCCATGAACTAGTATCGCCACGTCCTTCTTTTGTGCTCTTGTTGAATCTTGTTGATTGCATGCTCACAACACCATGCTTTTTTTCAGGTGGCAGCGTTGTCATCCATTCATCTCTTTTCGGTGCTACTTTAACATCCATGTCTGCTAGGAGTTCATCATCACCCTCCATGGATATTCCTTGTAACCTTCTCCATTGTGCTGCCTCGCGCATAGCTTTCAACTCAACCTTAAATTTTTCATGTTCCTCCTTGAGTTTAATCTTGTCATCCAGCACTTTACGCTTATCTGGATCTTGTAGTTCCTTAAAAGCTTTATTCAACTTAACAAATGCTTGGTGAGCTTGAGGATGTGAGCATTTATCAGGATGCACCAAAAGAGACATCTTCCAGTACCTTTTCTTAATATTCTCAGCAGACATATTGTTGTTTGCTCCTAAAATATCATATAGACTATCATCCTCAGCATCCATGATCCTTGTGACCTCTTCAAACCGCTCAGCTTCATTAGCTGATTCAGTTTCAGCAACCACGGCAGGTGGTGGAGGTCCTATAAAATATTCAGAATCTTCTTCCAACTCAGCTTGTCTGAGCTCAGCCTGTGCCTCCGTCAATTTGGCTGCTGCTGCAAGTAACTCAGCTGATGGCATTGCAGGGCCAATTGTCCTTCTTTTAGGACCAGTATCAACATCATCCATGCATCGTACCGTTTTATTTTCATCAACCACTTGTTTGTATTCCTCATCTGGTTGTTCTGGATGCACCTCATTCTGTCCAGTTTTAGGTTCTAAAGACTTTTGAATCATAAGCCCAACAACCTCCAACGTGGGACGAACATTTGAAGGCAACAAAAAGACCCCATTATTTTCTTTGAGTTCTAATGAGCGGAACAACTTCTTCAGATGCTTAATCAAAGATCTTTCAGATATTCCCTTGATGTCAACTGCTTGCCCACAATCAATCATTTCTAAAAGCTGTTTCAAATCATTCCCAACATTGGGAAATTCGATGAACAATTCTCGTAAAACGGGTTGCGGATCGAGCCGACTCCGGCCTGGCTCTGAATCGTCAGCACTCCTCCCAGAACCGGACTCATCGCCGTCATCAACCCCATAAGCCCTCTTCTTCTTCTTTGATTTCCTTCTCTTCGTCTCTCGCTTGCTTCTCCGTTTCTCTCTCCGTTCCTTCTCTCTTCTCGAACCACCGTCGTCTTTTCTGCGACGGTGCCTTTTCGAAGAGCGCTCGGATTCCTCGGAGCTTGAGGAAGGCGATGAATATGAATCGTCGTCGGTTGAGTCCTCCAATTGCTTCCTTCTCTTGCTTTTGCTTTTGCTTCCCATTCTGATTTGGATTAGGGATTAGGGATTAGG
>Dhingra_Pear_16_GATCAG_L001_R1_001_paired_trimmed_paired_merged_contig_93955 DNAJ heat shock N-terminal domain-containing isoform 1 [Theobroma cacao]
GCTGCGGGATCCAGTGCCCAGTGAACCGTTTGCTCGTTTGGAGATTCTTCACCTGTAAGCAAGTACCCCGGAACCTGGTGGGAGAACCGAAACATCTGTTGTCTACGATACGCCCACAAGCCATTCGTGCGATCCTGACGAAACACGGTTCTAAAACCAGCTACACTTTCGCTAGGGGAATGACCCTTATGCCGAGCTTTTTGTCAAACTCGTCAACTTCCACTGTATCATACTTGCGGATCACTTCCTCAGCTGTCGATCGATTCCAGTCTGGGGACCAGTTTTTATAGAAGGCCCAAGCATCGCCCCTTTTGTGGATACATGCAAATTACACTGCGTGTCTCGGGTGGTACTTTTGTCCACCTATCTTTGTCATCACATACCGCCCAGACCTGTTCTTCTCCAAAAGACTCTTCGGTTCTCTCCCTGTCAAAACGGGGATCTGGATCTGGTACACTCAATGTCGACGATGTTTGGTCTAAAGGTTCCAAAAAAATCTGGAAGTTGGCTGGGTGGATGAAGATGCCGAATCCTTGTCGCCGTCCATATTCCTTCTATTGCCTCGAACAAAATCTTGGATTCAGCTGCAGTGAGGGG
>Dhingra_Pear_16_GATCAG_L001_R1_001_paired_trimmed_paired_merged_contig_132420 DNAJ heat shock N-terminal domain-containing family [Populus trichocarpa]
GAATTGGGCGGTTAAACCCAACCTGCGACAGCAAATTCCCCACCACCGCAATGTCTCTGCAAAACACCCCTTGGAACGACGCCGCCGCTTCTTTCGCTTCCGATGACGACGAATGCATATTATTCTTGTTATGAATACTACGATTCCTATTGCTAGAATTGGAAGACCAAGAGGAGGAGGAGGAGGATTCCATTGCTGCTGCTTGAGATTCTTGGGCTTGGTTTTGGGATACATGCACTTGCATTGCTGCTGCTTGAGCTCCCTGTAATGCAGCTGCAGCTTTCTTCCTCTGTTTCTCAGCTGCCTCCTCCTCCGTGATGGTTGCCATCACGTTTGAATAACCCTTTTGCAGCAATCTGTAAAGCAACAGAGCTGACATCTTCGCTTTATCCCTAATTGAATC
>Dhingra_Pear_16_GATCAG_L001_R1_001_paired_trimmed_paired_merged_contig_50677 DNAJ heat shock N-terminal domain-containing family [Populus trichocarpa]
AGTAAGTTGGCAAGCCATGCAATATACAATTTGGATCGGTGACTATCAAGGCTCGTTATCTGGCCATAGTATTTTGGCAAGCCATCCTCATCACTATACAATGCCCAGATCTGACCAATCTCAAACTTTTCCAAAGATTTATCAGCATCAAAGTTGTAGAACTCAGATTCCGGAATATCGATACCTTCTGGGGATGATCCTTTGGGAACATTACCATCTTCAT
>Dhingra_Pear_16_GATCAG_L001_R1_001_paired_trimmed_paired_merged_contig_8902 DNAJ heat shock N-terminal domain-containing family [Populus trichocarpa]
CGTGCGCGCTTTGTTTTACGCCACCACCATTTCCATGCTCCCGATTCCGATTCGAAAACAGTGCGTCAGCGAAGGGAGAGACGATCATGCCATATTTTATTATTTATTAAATGACGAAAACAGCCCGTACAAAAAGCAGGTCGAGCTCTAAAATTCCCTGCCATTGAAGGCAAAATCTAGACCCAATCAATAACACTCTGCAAGTGGAAGTAGAAACACCTCCGTTTCCAATTTCCCCATTTCGGTATTTGGCATTTGCTTTCCCAGAATTCCGAAGCCAGGGAATCCATGGATCCAAACAGGGTAGAAGCCGAGCGATTGCTCGGAATCGCCGAGAAGCTTCTACACAGCCGGGATCTGAGCAGCTGCCGCGACTTCGCAATTCTAGCTCAGGAGACGGAGCCGCTGCTGGAGGGCTCAGATCAGATCTTGGCCGTCGTCGATGTGCTGTTAGCCGCCGACAAACGCATCAACAACCACCCCGACTGGTACGCCGTTCTCCTGTCCGATCGCCGATCCGACGACCTCGATCACATCAAGAAATCTTACCGACGGCTGGCGTTACTCCTCCACCCGGACAAGAACAAGTACGCCTACGCCGAGCACGCGTTCAAGCTCGTAGCCGATGCATGGGCGGTTCTGTCCGATCCGGCCAAGAAGCAGATTTACGACAACGAGCTGGGGCCGTTCAGCCGGATCGATCTCGGCTCTTCGATTTCGAACAAATTGCCGGTGCGGCGGGACAACCGGGCCCGAACCGACGCCGGGGTGGGAAACGACAGCCAGCAGCAGCCGAGGTCGAGATTGTCGACTTTCTGGACGACTTGCCCGTACTGTTACGTGCTGTACGAGTACCCTAGGGTTTACGAGAGCTGCTGTTTGAGGTGTCAGAATTGTAAGAGAGGTTTTGAGGCGGTGGTTGTGCCGAATTTGCCGCCAATGGTGCAGGGACAGGAGGCTTACTACTGCTGTTGGGGGTTTTTTCCGATGGGATTTGTTGGCGGGAGCGGGGCGAAGGGTAAGTCCACCGCCGCAGCCACTGCGGCCTTTCCCAATTGGATGCCACCTGTCTTTACAACCCCGCAGAGTAAAACTTCGGTGACTGCAGCGTCAGTGCCCCCGGCGGTGCCCGTGGTGCCGAATTCAGGTGGAGTGGTGGATGTTTCGGATGGGACCCGGCAATTGGGGACTAATCCGGTTCCGAAGAAGAGAGGACGACCCAAGAAGTATGCATAAGCAGAAGAAGACTCGTTGTAATGGAATGCTTTAGGACTGGCAGAGAGAAATTTTTAGGTTGGTTTTTTGAAGCTGCTGAGTTTCGAAAACTCGGAAGGTAACTCTTTACAGTCTTTACTTTTGCTGTTGTTGATTTTTCTTTAGAATGTAATTGTTGGCTGTAGATGTTCGGATGTTCTCTTCTTAAGTTATGAAACTGACTGCATTTGTAGATTTTGTAGTTGATGTGTAATCAGTAATATCCTTATTCTGTATTTAGCCCAATGTCGTTTCATTAAGCGTTTTCAACCTGTCTATTGAGCCTCTTGTTCTTGTTGTCGTGTTCGGATATATATTGTTGGCATGTTCGGTGGTATTGAA
>Dhingra_Pear_16_GATCAG_L001_R1_001_paired_trimmed_paired_merged_contig_114941 DNAJ heat shock N-terminal domain-containing [Theobroma cacao]
TTTTTAAACCATGAGGTGCCTCTGCTTGAAGATGGCTCCTCATCATCATACTCATTCTGCCAACTCTGAAATAAGAAGTCTGCATAAGCCATTGACATAAAAGATATATAATTCCAAGGTAATTAAAAATTTTGAAACAGAACAAAATAGAATGACGATAAAAAGTTCAAAAGTTCACCCATGCATAAATTAAAAGTGCCAACAAAAGTACAAAGATGAGGAATCCATGAGAAAGAGAAATATATCAAACCATTATTAGGATAAAAAAGAAAGTCATTCGACAAAATAAGAAGACACCGCTAAAAAAAACAGGCTGTTGCTGGAAATCATAATCATCAAAAGTGGGAAACCAAGAGAAGGTGTTCTATATCAGTGAAATTCATTTCTGTACAAGTATTTTACAAAGGAAAAAGGCGAAAAAGGTTAAAAAAGACAGTGCTCTTTCCTGAAACTTTAAGAATCATCCACACAACGGACTTTAACGTCCCATGGAATATAGGTAAAATATGTTAGGAATGCAAAATAAAAATTTGATATCGAGGGACATTTTTTTTTTTTACCGAAATTTGATAGGAGGACTGGAAAATGACTAGATGCAATACATTTGAAAGTCATTTATTTAGTGTCTTTGTTGTAATCAGTAGTGTTTTAGTAGTAGCT
>Dhingra_Pear_16_GATCAG_L001_R1_001_paired_trimmed_paired_merged_contig_14142 DNAJ heat shock N-terminal domain-containing [Theobroma cacao]
TGAGGCTGATGCTGATGCTGCTGCTGCTGCAGGAAGAGCATTGGTTAATGGCATCCAATAGTAGTCCTCCTCGTTACTTGACGAACTACTCTGGAGGGGCCTTGTGGTCTGATGATTTCTTGCCTGTTTCCTAGCAGCAGCTGCATCTCGGAGCTTGCCAATATTTGGCTGATCCTTGGATTTACCAGCCAATAATAGGAGAGGAGTAGTGGATTTATCACCTGCTGCATTTGAATAGGAGGAATAGGGTGTTTTCCAATACAACCAGTTGGAGATTGATCTGATGGCTTGAATAGCTGATAGTCTTGCTTCACTTTGTAGGTCTGTTGACGACTTAGAAGCTTTATCTTTTGCATCCTGGAATGTGTTCTGAAACTTTTTGACATCAACAAAGATGTTGGCGACGCGCTCGCCTGCTGCATTCCCCATTCCTATTCTTACACTGCCTCGTGGCTGCTTTGACATTAGAAACTCTAGAGCTGCTAGGTTTTCCCTCTCCACAATCGAGATGCAATCGACAGGACAAGCCTGGATGGCCTCTTGGATTTTGGATTCAGGGTCAGCCCACTGTCCTACAACCCTGGCTCTTCCATAAACTGATTCTATCGCAAATGTTTTCTCAGCGCATAATGCGCATTTTAAGCATCCAACGCACTTCACTTCATCCACGAAAACCGCCCTTTCTTCGCTCTCTGAACCAAACCATGCCGAGTATATTGGCTTCCCTGTGTATCCTCGAAGCTGTGCGATTTTCGATTGCTCCTTGTCATAAGCAGAACGTAAATTAGGATCAGAGAGAAGAGCATATGCTTCGTTGAGGATGATGGCCATGTCATGTCCTGCTGGACCTGCGATGTCCGGATGGCAGCGCTTCTGCAGATTGCGATAGGCTGTTTTTATCTGTGAGCGGTCGCAACTGCTGTCGATCCCCATGAGATCGTACAGATCAAAATCTGTGATATTACAAGTTGAACTGCTAGCATTTTCTTTACTTGTATTATTAGAAGCAGAACAACAAACAACCACGCTCCTCTGCCTTCCCCTGGCGGCCCTGCATCCGGTAATTGTTATGACATTTGACGAAGTAGTAGCTGATCTGGATCTGATTGGGGAGGTACTTCTGGTTATAGCGTTTGTAGCGGTAGCAGCAGGATAGAGAGGAAGAAGAGGAAGAGTCAGAGATGCTG
>Dhingra_Pear_16_GATCAG_L001_R1_001_paired_trimmed_paired_merged_contig_16968 DNAJ heat shock N-terminal domain-containing [Theobroma cacao]
TCACAGAAGAAAACTGAGTAGCTGCTATTACCAGTGAATATGATGAATTCTATGATGTATATACAATATATATGCACAAATGTTCACTAGCTGCTAATTGTAAGTATAAAATGGTTGCTTCTTATTCCCCCTTTTTGCCCCAGAAAGGCTTGTTTTGCCATTGCCAGAATCTTGAGAACCCTTCCATGTTTATCTTCCTGCTCGCGTCCTCCCGAGCCTTGGCTTGCGCAGGGGTTTCTTCTTCAGCAGTCGCACGCGATTTTCTTTGATTGTTTTCGTTTTCGGCTTCCTCCTGCCATCTTTGTTGTTGTTTATTGTAAGATTTAGCAGCCATGAAAACATTTGCAGGTCTTTCCCACCCTCCTCCGAATATGCCATACCCTTCCGTCGGCTGAGGCTGACTCAGGAACTCGAGCACCGGCAGCTCTTCCTTCTCCACCCAATGAATGCAGTTCACAGGACACGAATCTACTGATACCTCAATCTTTTGTTCATCGTCACCATATTGAACTTTAACCCTAGCACATCCGAGAGCATCATCGAACATGAAGGTGCTACTTGCATGGTGTACACATTCTCTGCAACCTATGCAGGCATTTTCGTCAACAAATAGAGCTTGGGGTCTGAAAGGTCCATTCCATGAAGAACCCAAGCTTGACGATGGTGTGTTTCCTGCTCTGAATCCAGCTACTCTGACTTTACCAATGGATGCATCGTATTCCTTCCTCAGATTCTCTCTCATCAGAACTTTATACGCTTCATTCAACTTTAGCGTATACTCGTGGCCCTCTTGGCCTGCAACATCTGGGTGATATTTCTTCTGCAATTTCCTATAAGCTTGTCTGATTTTCTTCGGATTTGAATCAGCAGAAACACCAAGCAATTCATAGTAATTGTACTTCTTTCCCGTTACCATTTCCTCTGCTCCCTCTTTCTTACATCGGATTCTCCAGATGGCCTTCTTGTTCTCATGAACTTGGAAAGCTTTTGGTACTGGAAATCTGGAAATGGAGGAGACTGCCCAGACAGCCATGTTGGATATTCCAATTGTAACCTGAGTCTCCAATTTCTAATATTTTCAATGAAAATATAAGTAAAAATTCGGACAGATATTTCTGTCAGATATTTTCTTAACCATCCATCCATGAGTCCTCCCAGGACTGATAAGTGTCTTTCTCAGATATTGTCCTGAGCTAACCGCCACCGGATGGAGGGACTTTTTCAATGTGACCGTCACACGAGGTGGTATATCACGTGTCATTATATAACTAGTTGAATTTATGTGTTAAAAAGTTGATAACTTCAAAAATAAAATTTCCTACCCCTTACATAAAAACACGTGGTGTATCACTCGTGTTCTTGTCACAATTAAAAATTTATCACTA
>Dhingra_Pear_16_GATCAG_L001_R1_001_paired_trimmed_paired_merged_contig_32952 DNAJ heat shock N-terminal domain-containing [Theobroma cacao]	GO:0016021
ACCATCCGGTGAGGAGCAGTGTCTCTTTCTCTTAAGTTTAAAGTTTGAACCACCGTTCCCTCCATAATAAAATAACATAAAATAAAAAAAATAATTAAAATAAACAAAAAAAGAGAGAATAAAAATGTCAAAATAAACAAGCAAGTGGTTTATAGGCCTTCATCTTCTTTTAACCTACTGCATCCCGCAGTCACATCATATCTCTTCTTAAAGTCTAGTCCGTACTAACTAGTAGTACAGAAAATAAACAATCTAAATTGAATTGAGGAAATATTATTTTTGCTTACTTGCCAACCTACGAGTTTTTTCCTTATAACTTGCAGGCTCTATTTAAGGGAGGTTCCGCGCCTGCATTTGAGAATCACAAGCCATGGTTCCCATGTATTTCGCGACAGCTTGGTTCAACGATTATGGTTGCACCTGAACCCTTCAACATCAGCAGGGATTTGGTTTCTTTCAAACCTTCAAAAAGCTAGCAGCATCCGCTACTCGGAGTCGGAACCTGACAGTGGCATTTCATAAGAGTCTCTTGGTTCCATATCGGTGATGGAAGGGGGTAGGTCTTGATTAAGCACGTTTCTAGCCCGGTCTCTCCTTCTTCGTCTACTTTCATCCTTGGAATTTGGCTGATTTGGTTGACTAGACACTGGAGTTGCTTGACTCCTCCGAAGCCAGAT
>Dhingra_Pear_16_GATCAG_L001_R1_001_paired_trimmed_paired_merged_contig_46264 DNAJ heat shock N-terminal domain-containing [Theobroma cacao]
GGAGGAGGTATATAAACCATTCTGACTTGTTGCTCTAATATGGTAAGAAGCACTCCTCTGATCCCTTCCGTTTGGATGATTACAGTTGGAGAAGGTATGGAAACCATTCTGACTCATTGCAGTAACATGGTCGGTATAGGTTGCACTCCACTGATCCCTTCCGTTTGAATGATTATAGTTGGAGGAGGTATGAAAACCATTCTGACTAGTTGCTGCAGAAAAGTTGCCATCTGGAACTCTTTCAAGCATGTATCCTAAGCTCCGCCTCTGGTCATAAAGAAATCTCTTGTCTTTATCGGACAACAAAGTCCAGGCTTCATTAACAATTTGGAAAGCAGCGTCTGCGCCTACAGATTTATTTTTATCTGGGTGGAGAGAGAGTGCCAGTCTCTTGTATTTCTTTCGGATTGTGTCCTTGTCAGCCAACGGTTCCGCACTGAGGACCTTGTAGTAATCGGTCTCCCCATTTGTTCCCTTCTGAGCAGAGGTGTGAACATGAAGAGTTGTCAAAAGTTGAGGAAGACCATCAAGCTCGGGATACAAGGTTTGGGCCTTTAAAGCAAATCTTAGAGCCCCAGAGACATCACGCTCTGTAAACTTCAACTCTGCGAACTCTTTCGCCCTGAGGGCCTCGTCTTTATTACATTCCATTTTCACGATGTTGGTGACTCTATCTTCCCACGTTATTTCCCTTGGTACTTCTTTCTTTGGTAGGCTGCCACGTTTCCACGTTGCGAACAAGAATAAACCCGGGTATTGTTTTTATCTAACACTCCACGCCTCATTAACAAGTTACTTTGTATTGTAGCAGCCATTTCAATTTCGTGATCGCAGATACGCCATTGATGAATTCTCCATAAAATTCTTATGCTCGCCCTCTGTTCGCCCTGATCAAAATTCAAGTAATCCCAATTTTTTATTTGGTGAAATTCATTCAATAGCTGAGATATTTTGCATGTACGTA
>Dhingra_Pear_16_GATCAG_L001_R1_001_paired_trimmed_paired_merged_contig_57008 DNAJ heat shock N-terminal domain-containing [Theobroma cacao]
AGTAAGTTGGCAAGCCATGCAATATGCAATTTGGATCGGTGACTATCAAGGCTCGTTATCTGGCCATAGTATTTTGGCAAGCCATCCTCATCACTATACAATGCCCAGATCTGACCAATCTCAAACTTTTCCAAAGATTTATCAGCATCAAAGTTGTAGAACTCAGATTCTGGAATATCGATACCTTCTGGGGATGACCCTTTGGGAACATTACCATCTTCAT
>Dhingra_Pear_16_GATCAG_L001_R1_001_paired_trimmed_paired_merged_contig_58155 DNAJ heat shock N-terminal domain-containing [Arabidopsis thaliana]	GO:0009507	GO:0016021	GO:0006457
ATAGAATCAGTTTATGGAAGAGCCAGGGTTGTAGGACAGTGGGCTGACCCTGAATCCAAAATCCAAGAGGCCATCCAGGCTTGTCCTGTCGATTGCATCTCGTAAGTGTTTTCTCATTTCATTAATTTGCCCCTTGCATTTACATATAAGTATAAATTAATCCGGACGCTGTTATGCTAACCGTGAATGAATCTTTGACTAACTGTTCAATTAGTACCTACATAGTATAGGATTAATCACTTGAACAAATTTAACATATATCATAGGATTGTGGAGAGGGAAAACCTAGCAGCTCTAGAGTTTCTAATGTCAAAGCAGCCACGAGGCAGTGTAAGAATAGGAATGGGGAATGCAGCAGGCGAGCG
>Dhingra_Pear_16_GATCAG_L001_R1_001_paired_trimmed_paired_merged_contig_20051 DNA-repair XRCC1-like [Populus euphratica]
TCAGTCATTTTAAAAACACTTCCAACAGCCTAAGTTAACGGTCTTGTGCTTCAACCACACAAGATAATACAAAATCCTTCTAAGCATTTTATGCACGCGTAAGAAAAGATCCATCCCTTAAGAAAAATTTGCGAAAACATTACAGTTATTCATCTACATCAGAGATGGTTTAAACAGCATTAGGGATCTTAGAAGCTACATTATTATATGCATGGTCTATTTCCTCCTCTGTCATCTCAATTGTATCATCGCTGTCGTATCCTGCTGCACCACTGCATATGGCTTCAGTTTTCCCACTGTCCCTCTCTTGTCTTTCCACCTTTGGTTTTTTCTTTGAGGACTCATCACCTAAACCATTAAGTTCTGCCTCGTAAATTTGTTTACAGTCCACAGCCTGTTTGCAGAGATCTTCCTTGAATACTGCCGCAGAGTTACTTCCGGTGCCCTCGAGCTTTGCCAACTCTTCGACTACACGAGGAATGAAATTCCACTGCTCAGTTATTTTCCGGACATCCTGTTTTTGTTCAAGAAATTCTATTGCATCTTGTAAACAAGTTAAAATCCCTTCAGCTGCTATTTGCTTTATCTCATCAGGCTCTGGCTTTTCTTCTTGACTCTCCAGCCACGATATTGTCTTATTCAAATCATCAACTGCCCACTTCTTCACTTTAGAAGGAGAAAAGCACTCTTTAACAGTATTAGAAGCTTTTATCTTTGAAGTTGCTGGGGCAGTTGGTTTCAATGGTGTTTCTCCATCTTGCTTCTTAGATTTACTAGGTCGGAATACCTTTTTGTCT
>Dhingra_Pear_16_GATCAG_L001_R1_001_paired_trimmed_paired_merged_contig_62691 DNA-methyltransferase CMT2 [Theobroma cacao]
GAGATTATTCTCCAAGCTTCGTTCTGTCTCTGTGCGCTCAGCCCAAACTCTCCCATCATCACTCTCCTCTCCTGCATTGCTTCGGTCTTGCCCTCCTCTGCTTCATCACCCTCTCCCCTTCGCTTCAATTCGTAACAAATGGACCGTCAGGTCCCTTTTCATTGCCCATTCACCGACCCAATCATTGCCGCCGGCTCTCACGGCTCTTCGCTCCTCGCCATTCCCTTTCCCGATGGTTCAAGTGCGGCATGTTTCGT
>Dhingra_Pear_16_GATCAG_L001_R1_001_paired_trimmed_paired_merged_contig_86881 DNA-directed primase polymerase isoform X1	GO:0003896	GO:0006269
TCAGCTTGGGATGCAGTCCTTTCCACAGCCATCCACCAGTCTTCATCATCGGAATCGATGTTTTCCATATTACTGATCCCTAAAGAATTTTGCTTATTCTCGACATCATCTGCAACTCTAATGGCTTCACGCCACCATGAATCTGTAACGCAGCTGCTTCTCATTTTCTCATCACCATAGAGAACAGATTCAGGATCATTTTTATTTTCATACACCATGTCAGGGATGATTTCCCATGGAATTGGTCGCGAGGCAGAACGATAACCTCTGCAGTCAGGATCATGACATTTCTGATAATAGGAAGCCCTTCTGAGGTCAGCAACGTATATCACGTGATTGCTTTTATGCTGTCTGCCAATTCGCTCACAGTATCTATTTCTTGACATGCTGTAGACCATGAGTGCAAACTCTGAGAGCCAATACCAGCTCCGAATTTTACCTGATACATTTCCAATGGTGGCAACAGATTCTACAAATGCATCCAAAGTTGGAAATGGAGATTTGCCCAGGAAGTATGTTGCTGAAGCACCACTTGTGCAACCATTCAATGCATATTCTTGGGGCCAACTGTAACATTTTCCAAGACCGCGGTTCACCTCGGTGTCAAAATGCAGAGTCTTTATACAATCAAGATCTGGTTTGCATACTAGAAGCTTTTCACAATCAACATCCAAATTGCAGATCAAGGATGCCATGAACATCTCCTCCTCACACATCTTGTTGGCTTTGAAACGCCCAGTAGGCAGAAGCACTGAATTCTTCCCTGCCTTTGATGATAGAGCTAAACGAAAGCAACGATTTCGAGTATATACAGCAGTGTCCACAAATAGTTTACTAGGGGAGTCAGAGGAGCTTGAATCTTTTCTGATAAATAAGTTTCCAAATCTTCCATCTCTCTCCTTTGCACTTGAAATCCGTGAGCATATCT
>Dhingra_Pear_16_GATCAG_L001_R1_001_paired_trimmed_paired_merged_contig_86882 DNA-directed primase polymerase -like isoform X3	GO:0003896	GO:0006269
ACATGCTCACGGATTTCAAGTGCAAAGGAGAGAGATGGAAGATTTGGAAACTTATTTATTAGAAAACATTCAAGCTCCTCTGACTCCCCTAGTAAACTATTTGTGGACACTGCTGTATATACCCGAAATCATTGCCTTCGTTTAGCTTTATCATCAAGGACAGGGAAGAATTCAGTGCTTCTGCCTACTGGGCGTTTCAAAGCCAGCAAGATGCGCTATGTTATTTAAAAGCAGTGTGAGGAGGAGATGGTCATGGCATCCTTGATCTGCAATTTGGATGTTGGTTGTGAAAAGCTTCTTTAATGCAAACCAGATCTTGATTGTATAAAGGCACTGCATTTTGACACCGAGGTAAACCGCGGTCTTGGAAAATGTTACAGTTGGCCCCAAGAATATGCATTGAATGGTTGCACAAGTGGTGCTTCAGCAACATACTTCCTGGGCAAATCTCCGTTTCCAGCTTTGGATGCATTTGTAGAATCTGTTGCGACCATTGGAAATGTATCAGGTGGTACCTTGTAGCCTGCATCAGAAAAGTTTGATAATTTTCTGCAGTCACTTTGTAAATAACTCGCTGCTTATACACAATGGATAGTACTTGATATGGTCCGTACGTCTGTATTTTGTCTGGAACTTGCCCTATGCTTTTTTTTTTCTTATATGTAACACAGAACCTGCTAATGCGCATGATGAATACTGTTGCTCACCATCTTCATAG
>Dhingra_Pear_16_GATCAG_L001_R1_001_paired_trimmed_paired_merged_contig_116526 DNA-directed primase polymerase - partial
TTTCTTTAACTCCCATGCAAAATCTTTCTAAAACTAAAAAATTTCAACTTTTTTACAAAAATTGTTGGAGCATATTGACCGTGGTGATTTCCTAGCTTTTCTAGTACCGTCCCTTAACCCATAAGGACCACATGTAGGAAATCGTCATTAATTCCGTCTTCCACGACGAAATGCTGCAGAAGCAAATATCCGGAAGGATCGCCAGGCAATGTCCTAGGCCTCGAATCAGTTGACATGCGCTAATTCAGCTTGGGATGCAGTCCTTTCCACAGCCATCCACCAG
>Dhingra_Pear_16_GATCAG_L001_R1_001_paired_trimmed_paired_merged_contig_91448 DNA-directed primase polymerase	GO:0003896	GO:0006269
TACCTCAGTGACAAATGCACCTGCATGAGGTTTGTCCTTAAAAGCAGTCTTTTCTATGCGAATGATTAGGTGACGAGAGAAATTTTCTTCATCAGAGGAATCAAGCTCCAATATCCATTCCTTGTTTCCAATAATAGAATACTTTTCAAGCAGGGCTTCAAAAATGGCTGATATCAAGAGGTCAACCATTTCATCTCCATTTCTGTCTGCATTGTCCCTTCTACTGAATTCCAAGTCAAAATAAAGGTGACATGGCAAACCCTCCTGGATCACTTCGTAGTGGTGACGGAACTTGGGATTCATATTTTTATACCTTCTCCAAAAATCATTATATGTTGAAACGAGGAACCTTCTCTGTCCACTATAATGATCTTGATAACTAAATACATGAACATTCTCATGACCTTTGGCAAACTGCATTGCTTCATCCTGCCTTGGAAACGTAGTCCATACTTCCTTCCTTGAAGTCAACCTTTTTTGTGCAGCGAGATCAATACGTATTTCACGTAGCAGTCGCAGAAACGACCTTGATGGTTTTTTGGGGGGCACACCGTGTGGAGATCCATAGAATACAACTGGGGAAAACTCCTTTTGACGATTAAACTTGTTTGGTTTAACACTTGTAGGACCAGACTTGTCGGAGGAAAGTTGTAATTCTGATGTATTTTTCTTTGTGTTCTCTGCTGAGCCTGGAGAGGAGACTTCCGGAGTTTTACTCCTCCGCTTCAAATCGCTTTTGCTTCTCTTCCTTTCCCTCAATGCGGATTGCGGAGGAGAGATGCCGCACTTGAAGCACTCGAACAACCGATCGACGTCGTCCATCGTCAGTCGTCCGTCGTCACTGCTCACTCCAAAACGACCCCGTACAGAGAGCTTATTTCGTTTCTAAGCGGCAATTTGAATTTT
>Dhingra_Pear_16_GATCAG_L001_R1_001_paired_trimmed_paired_merged_contig_28501 DNA-directed RNA polymerases and III kDa polypeptide [Zea mays]	GO:0000418	GO:0000419	GO:0005665	GO:0005666	GO:0005736	GO:0001054	GO:0001055	GO:0001056	GO:0003677	GO:0000394	GO:0006360	GO:0006366	GO:0006383
GATGAATATAATACTATCGTTTTGGGTTCCAGTTATACCAGGAGAACGATGAATAAGAGACGAAAATTGAGAAACCTTGAAAGAAACTGAATATTTGTCAACCATTATCTCAATTATAAGGTCCAAACAGACATCTTGATGTTCCATTCATCGCCAAACATAATATTTCACAACAATATGTTCAATTTTAATGTCACTACAGCTGCGTTTGTTACACTGAATTACCTTGCCCGATTGGGCTATTTTGAGTTGGCCCCCAAGCTGTATCAACCATGGAGGTATTTAACAAGCGACACTCCACCTTTCATGTCATCTGCTGCCATGCTGAGGAGCTCTGCACGGGTTTCTCAGCGTGCCTCGTACTGAACAATGCGGCGAGTACGCTTCTTGTATAAGATACGGTAACCGCACTCGCGGCACTGAATCACGTCGTTGGATTTCAGCTGCACCTCCATCCCACAATCTCCACAGATGTAGTAGACGGCCTCTGGCGGCGGAGGATCCATGAGAAGAGCTCGAAAAGGCTGTTAAGAAGA
>Dhingra_Pear_16_GATCAG_L001_R1_001_paired_trimmed_paired_merged_contig_58082 DNA-directed RNA polymerases IV and V subunit 9A	GO:0005665	GO:0005730	GO:0003677	GO:0003899	GO:0008270	GO:0001193	GO:0006283	GO:0006367
TACTTTGATTTATTTAAAGATGGGAGTACGAAAATCACTTCCCTTTCAATACTTGTATCCAAGGCGGGTTTCACCATTCCCGGCCCAGGATTTCTCCTAAAAAATGGCCTTGCCTGTTACCCATTGTGATTCAAAATTGCATGGAAGCAAAGTATTGTGGCAGAAACAAAAGTAATTTTTGAATCCACGCCAAATTGGATGTCAAAGGATAGTCTAAACAAATGCGGCAGTGCTTTCAACACAAGTCTTTCGAACTAATCTCCATCCTACAGTCACATTTTTTGGGAACAACGCATGTTTCCGGTAGAACGAAAACTGAGCAGATAAAGAGGTGGGTGTGAATCTTAGTCTCTCCACCTATGGCCGCAGCTGGGGTTGCAGCAGACGAAGAACAATGTCATACCCTCCTCTCCTCTAGCAGTTGCCTGAAAGAAAACAGCTTCTCCATGCTTGCACTCAGCACAGCGCACGGCTTTAGTTCTTGGAAGAGTAGGATCTGCAGCTACATCCTGCAATATCTGAGTGCGCTCACCAACAGCGTGGTGTATCTCGTTTCTGTAGACACAGTTGGTCTCAGCAATCTCCTGGTGATCGCAGTTGCGGCAGGCGTAGAGGAGCGTCTTCTGCTCCTTGTCCTCCTTCGGGTACAGAATGTTGTTACATTCGCGGCAAAATTTCATGGTACTCATTGTGGAGAAGCTCTGAGTTTTTAGGGTTCGGAGAGTTTGATTTTTTGCTTTTGGCGAAAGGCGGGTTTTCTGCTATTTCTT
>Dhingra_Pear_16_GATCAG_L001_R1_001_paired_trimmed_paired_merged_contig_62806 DNA-directed RNA polymerases IV and V subunit 9A	GO:0005665	GO:0005730	GO:0003677	GO:0003899	GO:0008270	GO:0001193	GO:0006283	GO:0006367
TTTTTACGGCACGAATTAAAGATTTGCTTTGTTCAATGTTCTCTCTCTCCTCTGTCTTAAACATATCGTAACAATTCATTGCTCCTCAATCGCTCACACCCTCAATCAATTCAATTTTGTTCTCAAATTCCTAACGCCCACATCGATTTAGTTTTGATGTTAAATCGATTCAGTTTCTCTACGATTGAGTGGGCCTTTTGTTTCTATCTCTGAGCTCTGACCGACTCTCTCTCTAAGTTATGACCTACTTTCTCTCCCTCTCCCAAGGTCCCTCAATCCAGATTCTATTTCCCTCAATACCTCTATTAGATTTGGGGTTTTGGTTTCGTTTCAATCTCTTTCAACCGACTCTTCAATTTTGTGTTGGTGTTAGGTTTTTGGTCCTTGGAACATATTGAGTTTCTAGTGAAGCAATTTTCAGGTTGTTGAGACCAACTGAGCCTATAGAAATGTGATACACCATGCTGTTAGTGAGCACACTCAAATATTGCAGGATGTAGCTGCATATCCTGCTCTTCCTCGAACTAAAACCGTGCGTTGTGCTGGGTGCAAGCATGGAGAAGCTGTCTTCTTTTAGTGTGTGTAGGTTAGTGCTCTTCAGAATCTCACTGGGAGGTTCTGCAGCCATGTTTGTCCAAGAAGATGGATTGTGGAACATTGTGAGGGCCAGTTCCTTGGATTTCAATGCCTGGACTACTTTAATTGAAGAGACAGAGAGGGTTGCAGAGGTGCGATAGCTGGATTTTTGAGTCATTAGATGAATTGTTTGGGTGAGCGTGAATCATCTAAGGTTTTGGCAGAGAAATTGTTGTTATTTAAATGTGAATAATATGAGGTTGCAAAACTGTGAACTTCACTGTACTTTCTACATGTTCTTAGATATTTCTGTAATTGTCAGCTGTCTTAGCATATCATGGTCTGCCCATTGTTTCGCATTAGTGATTGCATGCTACATTTTCTAATTAAGATCTATGCTATCATTATTTGTTCGACAGGCTATTTTTTGGTAAGAGTTGTGACTATGATTTGTTGTATAGGATATTATCATCACATGGATGCTTGAATGCATGTAACAGTTGCCTTGACCTGGAAGAATATATGTATGGTAAATGACCGTTGCTTAATCAAATTTACTATATGCTTGATATTATTAATACATGAGGATGTTTTTGTTTGTGGAACTGATTTTTATTCTATTCGCAAAATTGGGCGGGTAGTTGTTGTCACACAAAAGTTCGTTTTTGAGGTTGTAACTGATGCTCTTCAGTAAGCCACTAAATTATTCTCCTCTTTTCCTCTTGCCTCATGGCACACTCCTTTTCTTGTTTTTCTATCACTTACTAGCCAAATATATTGTGGTCTTATAGGTTTGAGAATTAGCACAACAGTAAACGAATTTCTTTGTTTTTTGTTGGTATGGTGCTGTTTTGTGATCAAATTGGTTGCTCTATGGACATGGAGGATGTGCTTGGGAGATGGTTTTTTGTTTTTTGGTATGATTTTATTTTGTAGTCATCATTAGGTACCTCTGTCAACTTTAGGATATGCATCA
>Dhingra_Pear_16_GATCAG_L001_R1_001_paired_trimmed_paired_merged_contig_33428 DNA-directed RNA polymerases IV and V subunit 8B-like [Camelina sativa]	GO:0000419	GO:0005665	GO:0003899	GO:0006351
AACATAAACTGTCCAATGTCATAGCATTTCACGTCTACATACAACCACTTGGAATTTACGCAGTAACAACCGGTTCACGTAGAAACCTATACTCAGTCCAGACTTAATCCCAAACATCAAAGGTTTAGCACAAGTTTACAGAGCGTAAGCCACACAGTAGTTATAGTTTGGCTACGATCATAGTGTTTCATAGCTTCCTTATGAGGAGAAACATCCTCTGGTCAAGTTCAAAGTTCTTGAATTGTGAGGCTTCCCCCTTCAGCATCATCAAAAGCCCACCAAATGAAGCATTTACCTCCGCTTTTGGATCACGTTTAGAACCCTCTGAAATCTTAAAAAGCTTCCCTTGCATGACATACTCATATTCGTCAGCCAATGTCTTGCGATTGCCCTGAGGGAAAGAGTCAGTATTAGGAGTTCCATCCAAATTGTGGCTCAATAATTTGGTAAAACCGAACACAAGCAACTACCGCTGAGAACAAAGGTCAAG
>Dhingra_Pear_16_GATCAG_L001_R1_001_paired_trimmed_paired_merged_contig_21382 DNA-directed RNA polymerases IV and V subunit 6A-like	GO:0005665	GO:0005666	GO:0005736	GO:0001054	GO:0001055	GO:0001056	GO:0003677	GO:0006360	GO:0006366	GO:0006383
ATTCAAATCTAAGACCTCTCACTTCGAGGAATACCACCAGACCGTAGTATTGAGTATTTTATTTCTCATCTGTGACAATAAAAGAAATCTAAAGATGGTTGAATCACACCCCGAAAATAGGATGTCCTTAACTTTCTCAAGTAAGGCATCCTTAAATTTCTGAAAGTTAAGGACATCCTTAAATTTCTGATGTCTTCTACAGTGTATCAAAACATTTACAGATGACAGAAAAAATCTTTCAACATGTAAGTTTATAGGTAAAATGTTACAAATGTTACAAGTCAATGAAGATCTAAACGGGAAATTTATAGATAAAATACCAACATCAGAAACCATTTTCCATGCGTAGATGATCATTCGCCTCCCACTTGCCTCTTCCACGAGTCTTCCACAATCAACTCATCTACTCCCCAATCTTCATAACTTCCATCGGGCAGGTAGCGGCGAATGGTGAAGGGTACCTTCCGCTCACGAAGCTCCTTCATAGCAATCTCAAGTGGGTCAGTCTCACCCTGCAACTCAACCATCACAGGGGCATTCATGCTGATCTGCACAGCACGAGTGCCCAATATTCTAGCACGTTCATATTTGGTCATAAATTTGGATGTTCTTCGCGGTCGTTCCACCGGGGCTTGTTCTTCTTTGTCATCATCTTCAATGGCATCGCCTGGAAGATCATCGTTAGCGTTCTCCGCATCCGCATCCTCTTCTGCGCCTTCCTCAATCTCTGGCTCTACTGGCTCATCCTCGTACCCGATGTCCATATCGTTGTAATCTTCGTCCGCCATGGTTAATTGGTGGTTTCTATGTGCCGCCGGAGAAGAAGAAGTAGTAGACGCAGGAGAAGCAGCAGAGGAGACCCTCAAAATACATCGGAACACC
>Dhingra_Pear_16_GATCAG_L001_R1_001_paired_trimmed_paired_merged_contig_7417 DNA-directed RNA polymerases IV and V subunit 6A-like	GO:0005665	GO:0005666	GO:0005736	GO:0001054	GO:0001055	GO:0001056	GO:0003677	GO:0006360	GO:0006366	GO:0006383
CAATAGCCGCAATGAAAATAAGCACACTTGATGAACTACATTGCTGGGGTGTCTCAGCATTGTTTCAACATATTTACCAAAAAAGTTCTTTAAGTCTCCAACATGTAAGTTCATAGGTCCAGTGCCAAAAGAGAGATCTTCCTAATACTTAGAGGCTAATATTGACATCGGAAACCATTCTCCATGCATAAACGAGATCTGATCAATCACCTCCCACCTGCCTCTTCCAGGAGTCTTCGACGATCAATTCATCTACGCCCCAGTCTTCGTAGCTTCCATCAGGCAGGTAGCGGCGTATGGTGAATGGTATCTTCCGCTCACGAAGCTCCTTCATAGCAATCTCAAGCGGGTCAGTCTCGCCCTCCAATTCAACCATAACAGGGGCATTCATGCTAATCTGCAGAGCACGGGTACCCAAGATTCTAGCACGCTCATACTTGGTCATATATTTCGAGGTTTTCCGAGGCCGTTCCACCCCCTCTTGTTCTTCCTTCTCCTCGGCTTCGATGGGATCTCCTGCAACATCATCATCATTGTTCAAATTGTCAACATCCTCCTCCTCTGCCCCTTCTTCAATTTCGGGCTCTGGAGGTTCATCCTGGTATCCCATGTCAACGTCGTTGTAGTCGTCGTCCGCCATTGTTGATGGGTGAAGAAGTTCTGGTTTAGGGTTTATGAACTTTAGAGAGAGAGCGTCTG
>Dhingra_Pear_16_GATCAG_L001_R1_001_paired_trimmed_paired_merged_contig_77179 DNA-directed RNA polymerases IV and V subunit 4-like [Malus domestica]
GCCAACAGCACCAGCCGTTATACACATCCCCAATCTGGGAGACACGTTCTTGAGTATCCTTGATGTGCTCCGCTTGGGTGGGTGTGTGTCTATGCATGTTTGAGTATGCTTGATTTGTTCCTTGGTGTTTATATGTGTGCGTATATAAATGCTTTCTCTGTGTTTGAACCCTTAACTTGAATATCAGGACTCTAAAAAAATATGGTGTCAAAGATGGAGAGGTTACAATCTCAATCTTCGGTATTAGTTCTTAAAATTTAAGGACTGGTCTCTGATTTTAATTTTTTGCCACAGATATGTGTGATTGCCAATGTTTG
>Dhingra_Pear_16_GATCAG_L001_R1_001_paired_trimmed_paired_merged_contig_34016 DNA-directed RNA polymerases IV and V subunit 4 [Pyrus x bretschneideri]	GO:0000166	GO:0003899	GO:0006351
TAGCATTTGCGACCGTGTCTCCTTTTCCCCCCTTGCCCCAATCAGCTTAAAAAAAATCACAGTTTGCAAAGGAAAGAGAGAAATAAAATGAAATTCAGATCATTGACTTCAGATATACAAGTGATGAAACTGGAAATTCAGAATAATTCGGAATTTCAAATAATATTAAACCTTTCCCTGAAGCAGCAGCTGGGCGATAAAATTTTGACGAAAAGTTTGATTTGGGTTCCCGGGAACCTTCAGAATCGAACTGAACTCGTCTTCCCTTCTTGGACT
>Dhingra_Pear_16_GATCAG_L001_R1_001_paired_trimmed_paired_merged_contig_75429 DNA-directed RNA polymerases IV and V subunit 4 [Pyrus x bretschneideri]
ATTCGACAAGGGACTGCAGTACGCAAACAGCTCCAGCCGTTATATTCATCCCCAGTCTGCGAGACACATTCTTGAGTATCCTTGATTTGCTCAGCGCGTGTGTGCGCGCATGTTTTAGTATGCTTGATTTGTTTCTTGATGTTTATACGTGTGTGTATACAAGTATTTTCTCTGCTTTGAACCCTTAACTTGAATATCAGGAC
>Dhingra_Pear_16_GATCAG_L001_R1_001_paired_trimmed_paired_merged_contig_78562 DNA-directed RNA polymerases IV and V subunit 4 [Pyrus x bretschneideri]
GAACTGCTAAGGGACTCTTAAATCCCCTTTTGCTGATCTCTTTGATTTTTTTCATTTCCACGAATGTGAGTTTCTTTCTGGCTTCATATTGACTTCTTGGTTTTCTGCCTACCAGACTGTTTATCTGTATTTGTGTTTCAAGAATGCTTTCCCGAAGCTATTTGGGGTTGCCAACTTTGCCTTGACTAATTCTATACTATCTTTGCTTTCCAAATCACTTCAAGCTGCTAGTTTATATACATATATGTTTTCCTTCCAGGCTAAGAGAAGCACGCTCAGCCAACCACTAAAAGATGTTTTAAGTGAGCTGACGAGGTTTAAAAGGGCAACATAAGAACACTCTTTACCT
>Dhingra_Pear_16_GATCAG_L001_R1_001_paired_trimmed_paired_merged_contig_16601 DNA-directed RNA polymerases IV and V subunit 4 [Gossypium raimondii]	GO:0000418	GO:0000419	GO:0000932	GO:0005665	GO:0000166	GO:0003697	GO:0003727	GO:0003899	GO:0031369	GO:0000288	GO:0006367	GO:0031990	GO:0034402	GO:0045948
TGGTGGTGATGTCGGAGAAAGGAGGAAAGGGGTTTTCTTTGCCTAAATCTTCGCTGAAATCTACCCCTCCTACCACAAAGGATGGTAAGGATGATAGCTCAACAAAGTCCAAGAAGGGAAGACGAGTTCAGTTCGATTCTGAAGGTTCCCGGGAACCCAAATCACACTTTTCGTCAAAATTTGATAGCCGATCTGCTGCTTCAGGGAAAGCTGATTGGGGCAAAGGGGGGAAAGGAGACACCATCGGAAATGGTAGAAAGAAAGAACCACAGCCACTGGAGCTCAAAATTGAGCAGGAACTTCCAAAGAGTGCCAAATGTATGATGGATTGTGAGGCTGCCGATATATTACAAGGCATCCAGGAGCAGATGGTCATGTTGTCAAAAGATCCTACTATTAAAATCCCTGTATCATTCGACAAGGGACTGCAGTACGCAAACAGCTCCAGCCGTTATATTCATCCCCAGTCTGCGAGACACATTCTTGAGACACTAAAAAAATATGGTGTCAAAGATGGCGAGATATGTGTGATTGCCAATGTTTGTCCAGAAACCACAGATGAAGTTTTTGCTTTAGTACCATCCTTGAAGGCTAAAAGAAGCACGCTCAGCCAACCACTCAAAGATGTTTTAAGTGAGCTGACGAGGTTTAAAAAGGCAACATAAGAACCTCGCTTCATGAGAAT
>Dhingra_Pear_16_GATCAG_L001_R1_001_paired_trimmed_paired_merged_contig_34015 DNA-directed RNA polymerases IV and V subunit 4 [Gossypium raimondii]	GO:0000418	GO:0000419	GO:0000932	GO:0005665	GO:0000166	GO:0003697	GO:0003727	GO:0003899	GO:0031369	GO:0000288	GO:0006367	GO:0031990	GO:0034402	GO:0045948
AGGTAAAGAGTGTTCTTATGTTGCCCTTTTAAACCTCGTCAGCTCACTTAAAACATCTTTTAGTGGTTGGCTGAGCGTGCTTCTCTTAGCCTTCAAGGATGGTACTAAAGCAAAAACTTCATCAGTGGTTTCTGGACAAACATTGGCAATCACACATATCTCTCCATCTTTGACACCATATTTTTTTAGAGTCTCAAGAACGTGTCTCCCAGATTGGGGATGTGTATAACGGCTGGTGCTGTTGGCATACTGCAGTCCTTTGTCGAATGATATAGGGATTTTAATAGTAGGATCTTTAGACAACATGACCATCTGCTCCTGGATGCCTTGTAATATATCGGCAGCCTCACAATCCATCATACATTTGACACTCTTCGGAAGTTCCTGCTCAATTTTGAGCTCCAGTGGCTGTGGTTCTTTCTTTTTAGCATTTGCGACCGTGTCTCCTTTTCCCCCCTTGCCCCAATCAGCTTTCCCTGAAGCAGCAGCTGGGCGATAAAATTTTGACGAAAAGTTTGATTTGGGTTCCCGGGAACCTTCAGAATCGAACTGAACTCGTCTTCCCTTCTTGGACTTTGTCGAGCTATCATCCTTACCATCTTTTGAGCTGGGAGGGGTAGATTTCAGCGAAGGTTTAGGCAAAGAAAACCCCTTTCCTCCTTTCTCCGACATCTCCACCACTGGATGTTGCAAATTAACACCCTTTTCACACTACAGTAGTATTCACTATTTCAAACAGAATCCCTGGAAGTGTACCACCAGGGAGGGAGGGAGGAAGGGAGGAGCGAGAGGAGGAAGTCACCGGCGGGAAGGGGAAGACCCGGAAGTGGTTTCAGAAGTGCTAAAACTCTTTAATCCGGGGGTTTGAATTGTTGACTGATTTGTCTTCTTCGCT
>Dhingra_Pear_16_GATCAG_L001_R1_001_paired_trimmed_paired_merged_contig_15143 DNA-directed RNA polymerases IV and V subunit 3-like	GO:0003677	GO:0003899	GO:0046983	GO:0006351
AAAACATTTCCAAAGGAACACAATCAAGTCATTTTTTCCCCGATTGAAAGGCCTTTTCTACGCCCAAACCCACAAGTAGTTGGGGTTTTCTTTACACCATTACCCTTCCATGCAGCTTCCATTTCTCTCGAGTCTAAACTATACAATTCACTTCGAAGAAGAAAATGAAAAACGATCAGCTGTTCTGGCAATCTTCACCAAGGTTCGACGTTCTACGAAATTCAAAACATCAAAACACTCGGCACAACGAGCTTTCATCCCACCACCCAAAGATGATATATACGCAGCAATTTTGCAAAAACAAAACTTGGTTCAACCTTGACGACTGCAACAAAAGCTAATATAGATAGCAAGCTCCACTAGAGTTCAAGTATCCGCTACACGTTTTGCTTCAAAATGCGCGGATAACTCCCACAACAAAAACGGATGCTATATCTCCTAAGGAGAGCATAGCAGAAAATAAATTAGCATCCACGGTATCGGGAGGGATTAGTATTGGCAGTAAGCCCAGCAAATAAACATGTCCCACAAAGTAAACTTAAGTCAATTATCCCGCTGAAATCTTTGGAAGATCGATTTCAGAGCTCAGTTTACCCAATTGGATCATCCTCCTCGCATATGTGCACCTAATTCCCCAAACTGGTCATCGGCTTCTACAGTATCCTCAGAAAGGCGCACTGCGTCCAGCTTCTGTTTCAGGACTTCTATGGCATTGAGGAGTAGCTGTGCAGCTTTAATCGCACCGGTAGATTCCACTGTGAATATAAAGCTATCTTCCCTTGCACTGATATCCACAAGCCCAGACTTCCCCATAGCTTCTGCTTTCTTGATCACTTCATCGTCATAGGTGTATGCTTCAGGATCAACAACCATGACCTTGTCAGTTTTAGGATCAATGTCAAAGACTTTGGTAGGACTACTATCAACCCAAGCCTTCTTCTCCTCAAGAGTCAAAGTATCCATCAGCTCCTCATTGATTCGAATGTCGGGTTCATACATGAAAGTGACAGTGGCCGCCGGTGACCACTTAGCATGATCTTTGCCAATCCCCTTTCTGGCAATGGCCCTCAGCCTCAGTTCCTGCCCCCTTCGCAACTTCACAATGATAATTCCCTTTTGTTCGGACGATTCCAAGCCGGAGGAATCAGAGAAATCNNNNNNCTTGCTGGTGACATCTAGGGTTTGATCGGAGTGGCACTTGGCGCGGAGATGGAACTCGACGGAGCAGAACTCGCACTGGCCGTCGCCGTCGCAGGCGTCGCAGTCACGTGAGAAGCGCATGCTCATGGCGCGGTCGGAGGTGAGGGGGATGAGGCCAAGTCGGTGGGCGATGAACTCGTCGTTGAGGACGGAGGAGTTAATCTCGATCTCGACGAGGTCGATGGCGACGGTGGGGACCTCGGC
>Dhingra_Pear_16_GATCAG_L001_R1_001_paired_trimmed_paired_merged_contig_15144 DNA-directed RNA polymerases IV and V subunit 3-like	GO:0003677	GO:0003899	GO:0046983	GO:0006351
ATTGTTAGCGAACAAAAAATAAAAAAAATAAAAAGAAGAAAAAAATTGTTGTTGAGGTAAGAAAAAAAACACTTAAAGTGCTTTTTGGTATAAGCACCTACTATGCCCTTCTTTTAAGAAGTGCTTTTTCAAAAAATATTTACATTTTATTAAAACTTTCTATGTGCTTCTAATACCTTTTAACAAAATTTTTCCAAATGGGTAAGTAGACTTTCCTTAAACGCATGCATCCAATTTAACACAACCAAGTCAAGCTTGAAGTTCTCAAAGAGGATTTTGCAAAAGCAATACTTGGTTCAACCTTGACAACAGCAACAGAAGCTATAACATATATTGCAAGCTCTACTGGAGTCCGCTTCACGTTGTGCTTCAAAATGTGAGGAAAGCATAGCAGATAATAAATTAGCATCCACATCAGAGGGGGGTTGTATTGGCAGTAAGCCCAGCATATAAACATGTCCCACAAAGTAAACTGAAGCCACTTATCTTGTTGAAATCTACGGAGGATCAATTTCAGAGCTCTTTACCCATTTGGATCATCCTCCTCGCATATGTGCACCTAATTCACCAAACTGGTCATCAGCTTCTACAGTATCCTCAGAAAGGCGCACTGCGTCCAGCTTCTGTTTCAGGACTTCTATAGCATTGAGGAGCAACTGAGCAGCTTTAATAGCACCGGTAGATTCCACTGTGAATATAAAGCTATCTTCACTTGCAGTGATATCCACAAGCCCAGACTTCCCCATAGCTTCTGCTTTCTTGATCACTTCATCATCATAGGTGTATGCTTCAGGATCAACCACCATGACCTTGTCGGTTTTAGGATCAATGTCAAAGACCTTGGTGGGACTACTCTCAACCCAAGCCTTCTTCTCCTCAAGAGTCAAAGTATCCATCAGCTCCTCATTGATTCGAATGTCAGGTTCATACATGAAAGTGACAGTGGCCGCGGGCGACCACTTAGCATGATCTTTGCCAATCCCCTTTCTGGCAATGGCCCTCAGCCTCAGCTCTTGCCCCTTTCGCAACTTCACAATGATAATTCCCTTCTGTTCGGAGGATTCGAAGCCGGAGGAATCAGAGAAATCAACGGGGACCACGGTGTGGTCGGAGCTGAGGAGGTCCTTGCTGGTGACATCTAGGGTTTGGTCGGAGTGGCACTTGGCGCGGAGGTGAAACTCGACGGAGCAGAACTCGCACTGTCCGTCGCCGTCGCAGGCGTCGCAGTCACGTGAGAAGCGCATGCTCATGGCCCGGTCGGAGGTGAGGGGGATGAGGCCGAGTCGGTGGGCGATGAACTCATCGTTGAGGACGGAGGAGTTGATCTCGATCTCGACGAGATCGATGGCGACAGTGGGGACCTCGGCGATCATCACGCGCCGGAGCGCGTTGGCGACGCTGGCGTCAGTGTCGCGGAGCTCGAACTTCAAGCAGTCGTCACGCATTTCGCGGATTTTGACGCGCGGGAGTCTCTGGTACGATTTACCTTCCATTGTCACTAGTGTGATTGTCCGGGGGGAGCGAGAGGGGGTGAGTACA
>Dhingra_Pear_16_GATCAG_L001_R1_001_paired_trimmed_paired_merged_contig_15145 DNA-directed RNA polymerases IV and V subunit 3-like	GO:0003677	GO:0003899	GO:0046983	GO:0006351
CTCATTCCGTCTTCTCCACCAAAACCCCTCTCCTCTCTCTCCCTCGGACGGTCAGACGAGTGAGAATGGAAGGCAAATCGTACCAGAGGCTCCCGCGCGTCAAAATCCGGGACATGCGTGACGACTACTTGAAGTTTGAGCTCCGCGACACTGACGCCAGCGTCGCCAACGCGCTCCGGCGAGTCATGATTGCCGAGGTCCCCACCGTCGCCATCG
>Dhingra_Pear_16_GATCAG_L001_R1_001_paired_trimmed_paired_merged_contig_72444 DNA-directed RNA polymerases IV and V subunit 2-like [Pyrus x bretschneideri]
AACACCACGATAATGGAGGAGCTGAGAGCTCAGTAGTCACTACTGCTGACTGGTACGTTACAACAATCCAAACTCTCCTCTCTCTTTCTTCTCAACGCAGCGAGTGAGAGATTGAAAAAAAATCCCCAAAAATCTGACATGCATTGCTTGTAAACCCTAATTTTGGAGAGTTCGAAGCCAGCATTTCTACTGTCAGCGGGTTTAGGGTTCATTTTTCACTCCGATCGAGCTCACTGTAAACAGATTTTGAATCCAATGGGGGCGTCCTCGAATGCCAAGGGAGATATCGGTATGAGCAGCAAGGGAGACAGTTTTACAAATGGTGTTGACATGG
>Dhingra_Pear_16_GATCAG_L001_R1_001_paired_trimmed_paired_merged_contig_141082 DNA-directed RNA polymerases IV and V subunit 2-like	GO:0003677	GO:0003899	GO:0032549	GO:0006351
TCACTAAAGCATAGCGCCATTCGTTATCTCCCTTCTTCGACGGGTCATAGCCAGGCTCAACCACAATCTCACCAAAAGAACTGAAGACCCTTTGTATGCCATTTTTTATAAAGTCATTGTATGAGTTGATCTGATGACTAATGAGGCCATACTCGACGAAGAATGACGTTGCTGCCTCCTTACAGAAATTCATCAGAAGTCCTTCCCCCAGGTCGTTAAGGCTAGTC
>Dhingra_Pear_16_GATCAG_L001_R1_001_paired_trimmed_paired_merged_contig_4945 DNA-directed RNA polymerases IV and V subunit 2-like	GO:0005736	GO:0001054	GO:0003677	GO:0032549	GO:0006360
AGTTTGGATTGTTTAAAAACAAATGTAAAGTGATCCAAACAAACAAGTGAAACCTTAAATTTACGGGGCGAGAGATTTGAATCTGGATGCAAGAGGGCGCACACACTGTCCTCGTCAAACCTACAATCTTATGAAGGGAAACATAAGTAGTACATAACAAGTTAGATGTCCTAATAACAAGTCGTAGCAAGAAAATATACATAAGCTGCCGATTGGTACTAAACAAAATATTCATAAGTCAGATTAAGGGCTCCCCCATTCCACTACTATTCCTTCACTCTAAGAGAACCGAGTCTCGAACTTCAAACTGATGCCCATGCTGAACAGCTCCTGGCACAGTAACTTCGCTCCGTACGGGACGTTTGCCTTGACAAGATCATCTGCAGAATTGCAATTCCGGCAGTAGGGACCCCTGATCTTGCGTCCTCCTTCAACTGATCGTTGGATCACATTAGCTACATGTTCGCATTTCTGACAGATATACACCTGGGAGGAGTCGCTGAGAGTGAAAAGGCGCTCATGCAAGTTTGCTGAAGCTCCGTGGGCTATTAGGCAGTCACGTTCCATTTCTCCAAACTTGATCCCTCCAAATCGCTTCCGATCTGCCACTGGTTGACGGGTGAGAGGGTGGACTGGCCCAGTGTTCCTGAACTTTACTTTGTCTTCAGACATGTGAATCAGGCGCTGGTAAAAGGTTGGGCCCATGAATATGAGGGAACGAGCCATTTTACCGGTTCCACCATTGTATACTCTCTCTTTTCCGCATCTTGAAAATCCAGCCCTATGCAGTTGTTCTGCGATGTCATCGACAGACAGAGTAGAGAACGGGGTGGCATATTTCTTTGAACCACCAGAGGCGATTCCCTTCCCTAAAGCAGCTTCTAAGAGTTGACCAGGAGTTTGTCTTGATGGAAATGCATGGGGATTTATCACAATATCTGGAACTATCCCCTGTACTGTGAAAGGGAAGTTCTCTTGAGACTCCAGAAAACCTAGAACACCCTTTTGCCCATGCATGCTGGAGAACTTGTCTCCAAGACACGGTGAGCGAACCTGTCTCATAGAAACAACGGCAAAGTTCTTTCCATCATCATTAGAAGAAAGCACAACCTTCTGAACCATTCCCCTTTCGGTGTGCTTCAGTTTGATGCTATGATCAGCTCCTGACTCACTGCACCTCCCAATGATGATATCGCCACTCTGCAAGTTTGCACCAACGTAGGGAAAGCCATCTTCATCGAGATTGTCAACCCGACCAAACTTGCTCTGCATCTTGCCAAAATTGACACAATCATCAGGCTTCCGCCTTTTCTCCAGGGAGTGCTTGTTGTCAACCTCAGCCTTGTAACTTCTGATATGCTCAGATCGGAACATACCACGTTCCAGTGATGCCCGATTCATTACTATGCTATCTTCTTGGTTGAACCCCAAGTGAACATTGACTGCCACAATCGCGTTCTGACCATTGTACAATTCGGGCTTCGGCAAAACTCTGTTTTTACCCAGTTGGTGTCCTGGCTTGCCAAGGCAGTCAGACGTCATTGTCTGAAAAAGTGACCTCTGGGGGTAGTGCAGTTGGTGAGACAGTGTATCCACTCGAAGGTTAGGATTTGTGGTAGAAAACCCAATAGCCTGCGACGAGTGCTTCTGAGCCTGGTAGAGGACCCTCCTTGCATGGTCATGATTCGCAAATGGGATAATGCTACAGCTTAAACCCAACAGGAATGACATGTCCAGCTCACAATGTGTGTACTTTACAGCAGATTTTCCCTTTTCTTCCATGAACAGATATTTAATGCCCCATGCAGTACTACAGTCTTCCTCTTCTTCAGCTCCAATAAGCTCGATTATTCCTTTGTTAAGGAAATACTTGAACGGATGCTTTTCCCCTTTCAATGCTTTTATCTTGTTCAAATTCTCAACCACCAAGAGAGGGCGTAGGATCCTTCCAGCATCAGAATATACTCGTACTTCTCCTTGCTTTTCATCTCTTTTGATTTCCACCTGAGGTGGCAACTTTTTCCTACGTCGCATCCTCCTGAGTTCCGAGACAAATGAGAAGGAATCTTCACAAACTCCAACCCAATCCCCATTCAGAAAAACTTTGAACTTCCCTTGCAGTGAGGTAGAAGTATCATCCACCAATTTTTCCATTCCACAGAGAGACAATTCCGGTAGTAGAGACTCCAATATATTCGTACTTACTATTGTGGTGGTAGCCAAATTTTTTACAAGCCCACAATTCTCACCATCCGGAGTTGAGAGAAAACATACTTTACCCCAGTGGGAAGGATGCGGGTATCTGGCATCTCCAACCTTCCCCGTATATTGAACCTGCTGCCTTGTCTTCCGCATATCAATCATTGTCTGCAGCGGATTTGCTCTCCCAACTGTTGCCACTACACCAGACATCCTCTCCATTTTCTTGAAGGGATGACACCATGCTCCAGTTGAGAATGCTCTTGAAATGCCATTAGTAACTATGGAGGCATCTAGGTAGTGTTCAATTGGCCGCACAACCCGATCACCATAAAGGTCTCTCTGCAAGGCCTTTGCCATGCGCCGCCTTGCATGTCCAATATGCGCCTTTAGCTCTCGTTCGAGAAGCTCACCCGCCAAGTCCAACCTCTTGTTCCTAAAGTCATCCCTATTGTCACATTTCCTGCGACCAGCAGAGGCTTGTAACAGGGACTTCACCATATACCCAAGAAAGCGAGCCTTTTGCTTTAGACCTCTGAGATTGGGGAAAAGATACAAGCTGATGCACTCTTCCATGCTTTCCCCGGGTGGAAACGCAGTTTTCTTTATCACATCATCCACATATTTGAGGGCATTCTTCCCCCTACGGAAGCCTCCATCCACTTTTTCAGTAGCTTTATCGGCATCGCGAATTGAGGCAAAAAGTATGTTCAAAATGCTGGCATCTTCACTGCCATAATCAATCAGATCAATAACTTCTTTATCCGATGAAACACCAAGGGCAAAAAACCATACCCACACAGGGATTTCTGTCGACATGAAGTAAACAGTAAGGACTTTCTCTACTCCTTCAATGTTTTCAAGTTTAGAAATCCCGACTAGTCTAATTATTAACCTATGCCTCTTCACCTCTGACCTATATGCTACTGTCAGACCCTGATTATTTGTAATGAGAAGTTTCTTCAGACAGCTCTGTTCTTGTGCAATAAATGTCTTCTCTGCACCCTTGATAATAAAATAGCCTCCATGGTCAAAATCACAGTCACCTTTCTCAACGTCCCTCATCCAGCATAAGTCAGACTTCACCATCACAGGGACACTACCAACCGTAATGTCTCTGGTATCTGTACTTAAAATTTCCTTGTCAAGGAACCGTTCTTTTCCAGTCTTAAACTTATCACTGCTGACAAGTCGTTGATTATATACCTCGACAGTGATATTCACTTTCATCTTAGCGCAGTATGTCATGTTCTGAAGTCGGGCATGCCTAGGCAACATATTATACTCCTTATCATTGTCAGAACCACCCCAAAAACTTGGCCTACCAAGAGTAACCTTCCCAAACTTCACTAAAGCATAGCGCCATTCATTGTCTCCCTTCTTTGACGGGTCATAGCCAGGCTCCACTATAATCTCGCCAAAAGAACTGAAGACTCTTTGTATGCCATTTTGTATGAAGTCATTATATGAGTTGATTTGATGACTAATGAGGCCATACTCGTTGAAGAATGATGTTGCCGCCTCCTTACAGAAATTCTTCAGAAATCCTTCCCCAAGATCTTGCAGGCTAGTCGAGTAATCATACTCATCATCATAATCACTATCGTCAATGTCCATGTCAACACCATTTGTAAAACTTTCTCCCTTGCTGCTCATACCAATATCTCCCTTGGCATCCGATGACGCCCCCATTGGATTCAGAATAGTGA
>Dhingra_Pear_16_GATCAG_L001_R1_001_paired_trimmed_paired_merged_contig_5029 DNA-directed RNA polymerases IV and V subunit 2-like	GO:0005736	GO:0001054	GO:0003677	GO:0032549	GO:0006360
AAAGATTTGAACCTAAATGCAAGAGGGCGAGCACATTGTCCTTGTCAAGTGGACTGCCCACATTTTCAGATTCTCTAAAGAGACCATTAGAATTTCAGATGTGCTAATAACAAGTTGTAGCAGCAAATTATACAAAAGCTGCCGATTGGTACTGATCAAAATATTCATCAGTCAGATTTAGGGTTCCCCCATTCCACAACTACTCCTTCACTCTAAGAAAACCGAGTCTCGAACTTCAAACTGATCCCCATGCTGAACAGCTCCTGGCACAGTAACTTGGCTCCATACGGGACGTTTGCCTTCACAAGATCATCTGCAGAATTGCAATTCCGGCAGTACGGACCCCTGATCTTACGTCCTCCTTCAACCGACCGTTGGATCACATTAGCTACATGTTCGCATTTCTGGCAGATATACACCTGGGAGGAGTCACTGAGAGTGAATAGGCGCTCATGTAAGTTTGCCGAAGCTCCGTGTGCTATTAGGCAGTCACGTTCCATTTCTCCAAACTTGATCCCTCCAAATCGCTTCCGATCTGCCACCGGCTGACGGGTGAGAGGGTGGACTGGCCCAGTGTTCCGGAACTTTACTTTGTCTTCAGACATGTGAATCAGGCGCTGATAAAAGGTGGGGCCCATGAATATGAGGGAACGAACCATTTGACCGGTTCCACCACTGTATACTCTCTCTTTTCCGCATCTTGAAAATCCAGCCCTATGCAGTTGTTTTGCGATGTCATCGACAGAGAGAGTAGAGAATGGGGTGGCATATCTCTTCTGACCACCAGAGGCGATTCCCTTCCCTAAAGCAGCTTCTAAGAGTTGACCAGGAGTTTGTCTTGACGGAAATGCATGGGGATTTATAACAATATCTGGAACTATCCCCTGTACTGTGAAAGGGAAGTTCTCTTGGGACTCCAGAAAACCTAGAACCCCCTTTTGCCCATGCATGCTCGAGAACTTGTCTCCAAGACACGGTGAGCGAACCTGTCTCATAGAAACAACAGCAAAGTTTTTTCCATCATCATTAGAAGAAAGCACAACCTTCTGAACCATTCCCCTTTCGGTGTGCTTCAGTTTGATGCTATGATCAGCTCCTGATTCACTGCACCTCCCGATGATGATATCACCACTCTGCAAGTTTGCACCGACGTATGGAAAGCCGTCCTCATCGAGATTGTCAACCCGGCCAAACTTGCTCTGCATCTTGCCAAAATTGACACAATCATCAGGCTTCCGCCTTTTTTCCAGGGAGTCCTTGTTGTCAACCTCAGCCTTGTAACTTCTGATATGCTCAGATCGGAACATACCACGTTCCAATGATGCCCGGTTCATTACTATGCTGTCTTCTTGGTTGAATCCCAAGTGAACATTGACTGCCACAATCGCATTCTGACCATTGTGCAATTCGGGCTTTGGCAAAACTCTGTTTTGACCCAGTTGGTGTCCTGGTTTGCCAAGGCAGTCAGACGTCATTGTCTGAAAAAGTGGCCTCTGGGGGTAGTGCAGTTGGTGAGACAGCGTATCCACTCGAAGGTTAGGATTTGTCGTAGAAAACCCAATAGCCTGCGCTGAGTGCTTCTGGGCCTGGTAGAGGACCCTCCTTGCATGGTCATGATTCGCAAATGGGATAATGCTACAGCTTAAACCCAACAGGAATGACATGTCCAGCTCACAGTGTGTGTACTTTACAGCTGATTTTCCCTTTTCTTCCATGAACAGATATCTAATGCCCCATGCAGTACTACAGTCTTCCTCTTCTTCAGCTCCAATAAGCTCGATTATTCCTTTGTCAAGAAAATACTGGAATGGATACTTTCCCCCTTTAAATGCTTTTATCTTGTTCAAATTCTCAACTACCAAGAGAGGGCGTAGGATCCTTCCAGCATCAGAATATACTCGTACTTCTCCTTGCTTTTCATCTCTTTTGATTTCCACCTGAGGTGGCAACTTTTTCCTACGTCGCATCCTCCTGAGTTCCGAGACAAATGAGAGGGAATCTTCACAAACTCCAACCCAGTCCCCATTCAGAAAAACTTTGAGCTTCCCTTGCAGTGAGGTAGAAGTATCATCCACCAATTTCTCCATTCCACAGAGAGACAATTCAGGTAGTAGAGATTCCAATGTATTCGTACTTACTAATCCAGTGGTAGCCAAATTTTTTACAAGCCCACAATTCTCACCATCTGGGGTTGAGAGAAAGCAAACTTTACCCCAGTGAGAAGGATGCGGGTATCTTGCATCTCCAACCTTCCCTGTATATTGAACCTGCTGCCTTGTCTTCCGCATATCAATCATTGTCTGCAGCGGATTCGCTCGCCCAACATTAGCCACTACACCAGACATCCTCTCCATTCTCTTGAAGGGATGACACCATGCTCCAGTTGAGAATGCTCTCGAGATGCCATTAGTAACTATGGAGGCATCTAGGTAGTGTTCAATTGGCCGCACAACCCGATCACCGTAAAGGTCTCTCTGCAAGGCCTTTGCCATGCGCCGCCTCGCATGTCCGATATGCGCCCTTAGCTCTCGTTCGAGAAGCTCACCTGCCAAGTCCAACCTCTTGTTCCTAAAGTCATCCCTATTGTCGCATTTCCTGCGACCAGCGGAGGCTTGTAACAGGGACTTCACCATATACCCAAGAAAGCGAGCCTTTTGCTTTAGGCCTCTGAGATTGGGAAAAAGATACAAGCTAATGCACTCTTCGATGCTTTCCCCAGGTGGAAATGCAGTTTTCTTTATCACATCATCCACATATTTGAGGGCATTCTTCCCCCTACGGAAGCCCCCATCCACTTTTTCAGTAGCTTTATCGGCATCACGAATTGAGGCAAAAAGTATGTTCAAAATGCTGGCATCTTCACTACCATAATCAATCAGATCAATAACTTCTCTATCCGATGAAACGCCAAGCGCAAAAAACCATACCCACACAGGGATTTCTGTCGACATGAAGTAAACGGTAAGGACTTTCTCTACTCCTTCAATGTTTTCAAGTTTAGAAATTCCAACTAGTCTAATTATTAACCTATGCCTCTTCACCTCTGACCTATATGCTACTGTCAGACCCTGATTATTTGTGATGAGAAGTTTCTTCAGACAGCTCTGTTCTTGTGCAATAAATGTCTTCTCTGCACCCTTGATTATAAAATAGCCTCCGTGATCAAAATCACAGTCACCTTTCTCAACGTCCTTCATCCAGCATAAGTCAGACTTCACCATCACAGGGACACTACCAATTGTAATGTCTCTGGTATCTGTACTTAAAATTTCCTTGTCAAGAAATCGTTCTTTTCCAGTCTTAAACTTATCGCTGCTGACAAGTCGTTGATTATATACCTCGACGGTGATATTCACTTTCATCTTAGAGCAGTATGTCATGTTCTGAAGTCGAGCATGCCTAGGCAACATATTATACTCCTTATCATTGTCAGAACCACCCCAAAAACTTGGCCTGCCAAGGGTAACAGTCCCAAACTTCACTAAAGCATAGCGCCATTCGTTATCTCCCTTCTTCGACGGGTCATAGCCAGGCTCAACCACAATCTCACCAAAAGAACTGAAGACCCTTTGTATGCCATTTTTTATAAAGTCATTGTATGAGTTGATTTGATGACTAATGAGGCCATACTCGACGAAGAATGACGTTGCTGCCTCCTTACAGAAATTCATCAGAAGTCCTTCCCCCAGGTCGTTAAGGCTAGTCGGGTAATCGTGTTCATCATCATAGTCACTATCGTCGATGTCCATGTCAACACCATTTGTAAAACT
>Dhingra_Pear_16_GATCAG_L001_R1_001_paired_trimmed_paired_merged_contig_21486 DNA-directed RNA polymerases IV and V subunit 12 [Nelumbo nucifera]	GO:0000418	GO:0000419	GO:0005665	GO:0005666	GO:0005736	GO:0001054	GO:0001055	GO:0001056	GO:0003677	GO:0006360	GO:0006366	GO:0006383
TGTGCTCTTCCGATCTGACGAATCCCCGCGATTATTTCCTTGAAATTGAAACAGCAAAACCCTCGAAATTAACAGCCCTATTCGAGCTGCTCCCATGGATCCGCCGCCGCCAGAGGCCGTCTACTACATCTGTGGAGATTGTGGGATGGAGGTTCAGTTGAAGTCCAATGACGTGATTCAGTGCCGCGAGTGCGGTTACCGTATCTTATACAAGAAGCGTACTCGCCGCATTGTTCAGTACGAGGCGCGCTGAAGAACCCAGGC
>Dhingra_Pear_16_GATCAG_L001_R1_001_paired_trimmed_paired_merged_contig_114608 DNA-directed RNA polymerases IV and V subunit 11 [Pyrus x bretschneideri]
GAGAGAGAGAGGTTCCAACCAAACAGGCCAGGCAGGAATACAGAACTTTGGGCAACCAAGCATCTCTCTCTCACTCTATCCAGCTTCTTCCTCGCTCGTCAGCATAGCAAGATCTAAGTTGCGCCCTGCAAAAGAGAAGAGAGCTGATCCTCAGTCTGGGAAACACTACAAGGAATGCCCCAGACCGATATGAACGGTTTGTTGTTCCAGAGGGAACAAAAAAGGTGT
>Dhingra_Pear_16_GATCAG_L001_R1_001_paired_trimmed_paired_merged_contig_118413 DNA-directed RNA polymerases IV and V subunit 11 [Pyrus x bretschneideri]
TGTGGTCCTCTCTCTCAATTGTAAATGATGCTGCATTTATGATCTTCGTGTCCCTCTCGTACGACACCTTTTTTGTTCCCTCTGGAACGACAAACCGTTCATATCGGTCTGGGGCATTCATGGTAGTATTTCCTTCTGTTTCTCACAGACTGAGGATCAGCTCTCTTCTCTTTTGCAGGGCGCAACTTAGATCTTGCTATGCTGACG
>Dhingra_Pear_16_GATCAG_L001_R1_001_paired_trimmed_paired_merged_contig_16433 DNA-directed RNA polymerases IV and V subunit 11	GO:0005665	GO:0016021	GO:0001055	GO:0003677	GO:0046983	GO:0006366
TTAATAGCCTGGTTGTATGCTTGCATTGGTGAAGACTGGCTGCTTGTGTGAATCCTGACAATAATTTTGTACTGAAGGGGGTGAGGAAGCTTGTAGCCGGCAAACAAAACATTCTCGTCCCTGTGTAGCTGCATGCGGAGGATGTTGCCGATCGTGTGGTCCTCTCTCTCAATTGTAAACGATGCTGCATTGATGATCTTCGTGTCCCTCTCGTATGACACCTTTTTTGTCCCCTCAGGGACGACAAATCGTTCGTATCGGTCTGGAGCATTCATGGTAGTGTTTCCTTCTGTCTCTCACGGACTGAGG
>Dhingra_Pear_16_GATCAG_L001_R1_001_paired_trimmed_paired_merged_contig_18192 DNA-directed RNA polymerases II and V subunit 8A-like	GO:0005665	GO:0005666	GO:0005736	GO:0009536	GO:0001054	GO:0001055	GO:0001056	GO:0006360	GO:0006366	GO:0006383
TAAACATCAAGGGTTAGCTCAAGTTTACAGAGTCATAAGCCGTAAGCCGAAGCCGCAGAGCAGTCATAGTTTGGTTATGATCGTAGATTTTTCATAGCTTCCTTATGAGGAGAAACATCCTCTGGTCGAGTTCAAAGTTCTTGAATTGTGAGGCTTCCCCCTTCAGCATCATCAAAAGCCCGCCAAATGAAGCACTTACCTCCCT
>Dhingra_Pear_16_GATCAG_L001_R1_001_paired_trimmed_paired_merged_contig_18193 DNA-directed RNA polymerases II and V subunit 8A-like
GAATATGAGTATGTCATGCAAGGGAAGCTTTTTAAGATTTCAGAAGGTTCTAAACGTGATCCAAAAGCTTACGTATAAAAACTTTCACTTCGTAGGATCTGACGATGATGCGATTTATTTGTTTGTTCGTGACAAAGACAACAAAAGCTAAACTGTAGGCATCTGGAATTGGTATAATAAGGCAATAAGCTCACATGAATTTGATAAAAGTCCACTTAAGGTATTATATCCTCGACAAATATGATCCTTGTTATTTCGAAAACAAATTGTAGAGGATGATGATGCTATTCCTACAACAATCAGTTGCTCCAATTACTTCTCATACAGAAAGACAAAAAAAGTGTTGGGGTCTAACTACGTGTTTATACATATAATCGAGGAGGTGTTTTTATTGGGTTTTGTCTTGTGGCTTCAGGGAGGTAAGTGCTTCATTTGGCG
>Dhingra_Pear_16_GATCAG_L001_R1_001_paired_trimmed_paired_merged_contig_35346 DNA-directed RNA polymerases II and V subunit 8A-like	GO:0005739	GO:0016020	GO:0034645	GO:0044238
ATATTCAAATTTGTCGGCAAGAGATTTCTGCTCAACCTGTCCACGTTTTCCAGTAGCAGTTGCTCCGCTCCACTCAAGTGTGGGAGACAGCACCATCAAGAATTTGTCCTTTGCACGCATAGGATATATCTCTGTATTCACATCAAGGAGCAGCAACACACCATGCTTCTCACTCTGTGCTACAATCCGGGAAACTTTGTCAAATTNNNNGAAATCGACCATTCTTACGCAAAGTTTGTGCTCAACAGCAAAGTTAGACCAAGCTAAGAGACGGAGAGGACAAGCGAGCTGGGAGAGAGAAGGCTCTGAGGAAGAATTAGGAGTTGGGCGGGAGAGGGAGGACGAGGGAGCCCAGAGAAGTACTTAGGGCTTCTTTCTTATTTATTTACGTACCCGGCCCAGAACCGAAACGATTCGTTTTCCCACTTTATTAGTTTGCTACTCCGCCCCTCCCCACCACCACTACCACCACGAGACACCTTCACTTCACCTCCCTCTCCCTCTCTCTCTCTCTCTCTCTCTCTTCTCTCTCATCACAAATCCATGTTGCGAAGGTCAATTCTGCAGATTGCGTCTCGTCGTGGACTTAGAAGAAGGATTCCGAGGCCGATTACAAGGGAATTCTCCGCCGCAGCCCCCAAAACTGCTTCCCACCACCCTGGCGATGCAGCCAATCCGCCGCCGCCGGTAAACGGCGGTTCCAGCGCCAAAATTTTCCTCGGAAGCGCTGCCGTTGGTGCTGGGCTTGTGGCAGCTTACAAAACCGGGTATCTAGACCCACTTTTTGGTGCCAAAGAGAAGAGTGATTCGGTTAAGGATGCCGCCATTGGTTTCGAGGATCACAAACATGTAGAAGAAGAAAAACATGATGAAGAAAGAGCTGGCATTGCCGAGGAGAAGGTCGAAACGCGTTCGGATGTTCCCAATGTTGAGGGTTTGAGTGGAAGCGATGGCGAAAACCC
>Dhingra_Pear_16_GATCAG_L001_R1_001_paired_trimmed_paired_merged_contig_46985 DNA-directed RNA polymerases II and V subunit 8A-like
TTTAGTTTCCAAAATTTTGTCAACAAACTTAGCTTCCCTAGCATGCAATATGAACTCAAAAAATTGGTTCACCAAGAAAAACATACATCAGAAAATTGCAAAGTTGCAACATTAGCAGCGTTAAAGAAACGCAAAAGTTGAATTCGACCTATTTAAAAGGGTATAAAGTAACAGCAACGTAGAGGTTTTAAAAGCCATTCAATCGTGCGATGAAGTCATATCAATTTCCTGATAAGCAAAAATAAGTTCTGATCAATCGTAAACTTAGTACAACTCGAAGGATCTCCTTTCAGCATCATCTGAAGCCCACCAAATGAAGCATATACCTCCACTTTGACGTCAGTCTTTGAACCTTCATCTGAAGCCTTCGGTTTTCCCTTTGAAGATTCTGAACCTGCTGTTGACATTTTATACAGCAATCCATGCATTATATATTCAAATTTGTCGGCAAGAGATTTCTGCTCAACCTGTCCACGTTTTCCAGTAGCAGTTGCTCCGCTCCACTCGAGTGTGGGAGACAGCACCATCAAGAACTTCTCCTTTACATGCATAGGATATATTTCCGTATTCACATCCAGGAGCAGCAACACATCATGCTTCTCACTCTGTGCTACAAT
>Dhingra_Pear_16_GATCAG_L001_R1_001_paired_trimmed_paired_merged_contig_21383 DNA-directed RNA polymerases II and V subunit 6B-like	GO:0005665	GO:0005666	GO:0005736	GO:0001054	GO:0001055	GO:0001056	GO:0003677	GO:0006360	GO:0006366	GO:0006383
TTGGCATGGATAATCTTTAAAAGAAGAATGTCCTCGAATTCCTTAAAACATACTTAAATTTCTATGTCCTCAATGGTACATCAAAACATTTACAAATGACAGATAGAAAAGGTCTCGTAGCATGTAAGTTTATAGGTAAAATGTTACAAATGTTACAAGTCAACAGAAGCAGATCTTCACGGGAAATTTATTGATAAAATACCAACATCGGACCATTTTTCATGCATCGATGATGATCATTCACCTCCCACCTGCCTCTTCCACGAGTCTTCCACAATCAACTCATCTACTCCCCAATCTTCGTAACTTCCATCAGGCAGGTAGCGGCGAATGGTGAAGGGCACCTTCCGCTCACGAAGCTCCTTCATAGCAATCTCAAGTGGGTCAGTCTCGCCCTGCAACTCAACCATCACAGGGGCATTCATGCTGATCTGCACAGCACGAGTACCCAATATTCTAGCACGTTCATATTTGGTCATAAACTTGGATGTTCTTCGCGGTCGTTCCACCGGTGCTTCTTCCTCTTTGTCATCAACTTCAATGGCATCGCCTGGAAGATCATCGTTAGCATTCTCCGCATCCTCTACCTCCTCTGC
>Dhingra_Pear_16_GATCAG_L001_R1_001_paired_trimmed_paired_merged_contig_2640 DNA-directed RNA polymerases II and IV subunit 5A-like isoform X1 [Pyrus x bretschneideri]	GO:0000418	GO:0005665	GO:0005666	GO:0005736	GO:0001054	GO:0001055	GO:0001056	GO:0003677	GO:0006360	GO:0006366	GO:0006383	GO:0006626	GO:0051604
AGAACGCTTGGGGAAAGACTATATGGAAGTAATCAAGAAGGAAGGATTCATTGATGTTAAGAATAAGTCAGGAGCTGTTAGTTATCGTGTGACCGAGGACAGTTTGATGGATCGTCTAAGTACTGATATGCACGAGTCATGCCTTCAGATTGACAAAGAATGCCGGGTGTTGACAATCCATGGAACTGCCGACGAGATCATCCCTGTTGAAGATGCATTAGAGTTTGCCAAGATAATACCTAACCACAAATTACATCTTATAGAAGGCGCTAATCATTCGTACACCTCGCATCAAGCCGAGTTAGCATCGCTCGTCGTGGACTTCATTAAGGCAGCTCTGCAGCAGGACAAGGCTACTTCCAACTAGACACGTATAAATTTTTCAACGAGTCAGGGCTGGGTGGATTCCTTATCTCGAAGTAGTTTGATGCATACATTCTCATGCTTTGCCGCAAGTTTGTGTTTTCGCTACGTTCTGTGACATTAAATACAGAACTAGATGAACACGATGCAAGCCATTGCATCACGATTTGAGTTATTACCTCAGAATTTGGTATAACCATTGAATTTATACCTTACATCAATAAAAAGGCAGAGAACAATGTTAGCAAGTTGCTATGACTAATTATATAAACTAGAATTGGATTACAGCTCCATACGAGCATGCATAAATCACATGAACTACCGAGGAATCCACAAAATGAGTTAAAAAAATCCCGATTGCAGCAACTGCTCGCTTTAGAGCTCCAATTCCGACATAACTATGAATGAAAGATTATCAAGTCGAGCTGACACAAGAGTAATTATATAACGTAACGGTAGGTGACATATCGCCCTGCAGTCTCACTTGGTCGAATTATCTTCACAACTTGTGCACGCTTAAGCCCGTAGTATTTCGCAATTGGATCAGTCACCTGAATCCGAGGGAGCTGTGTTTCTTTCACAGTGTACCTCTCCAGCAAAGTCTTCTTTTCCTCATTTGTAAGCACCCGATGCTCAGGAACTAGAACGTGTTCTTTAATATTCACCAACAATTCTGCCTCCAGAAAAACCTCCAAGTGGAACTTTCCCGATATCTCACTGATACAGGTCTTTGCAAAGGGCGTCAGACTTTGTTGAGTAACCAAGATTGCTCTGAACACATTCTCCGATTTCATGCGGTTGGTATAAGTCTTCATTGTCTTGACCCCAACCTTTGGTTCGTCAGGAAAGAAGACATAAATCTGATCGTTGCTGTCACTTCGCTTAGTTTTATTGATGATAAGATCTTCCCTTTTCATGTTCTCTCCGTATTTGTCCTTGAACTGTTCTTTTGACATGTTGATCTCAAAATCTCCAACCAAGTAATTCCGATCTTTCAGCATTTGCATCACAGTCTTTCGAACTCTGTAAAGCCTTGTGATTTCTTCTTCTGTTAAAACCATCTTCGCCTCTTTTGCAGAAAAAATTAGTCTTTTAGGAAGTTGCCAGTCTGCCAATCTGTTGGACGTATAAGTATATAACCAAGCCAATCTGTACACAAATCTGCCAATCTGCCAAGTATATAGCCAAAATTTGCCATATAACCAATCTGTGCACAATAGCATCTGCCTATTCAATCTCTACTACACATGCATGCAATAAAAATAAATTAAGTAACAAATCCAAAAGAAAAAAAATTAGTTACAAGCCAAGGTTTTAAAATAAATAAAGTAACAAACCCAAAAGCAAAAAAATTAGTTATGAGCCAAAGTTTCAATAATTAAGTTACAAACCAAAAGCTAAAAAGCAAAGCTTAAAGTCTATAAATATTGTTGGCCTCTTCGGCCCCTTCGTCCCCTTGATCTTGTTGATGCTTGTGGTTGCTCCCTTCTTGTTGGTACTTGTACTCTTCCCCTTGATGTTGATGGTTGAGCCCTTCCCCTTGCAATGGGTGGTCGTGGAGGTAGTGATTGATTTTGACGTTGTTGAACTTGAACTTGAGGTGGTCGAGGAGGTGGAGGTGGCATTTCATTTTCTTGTGTTGTATTCTCCTCACCTCCCAAATTAGCCGTGCTTCTTTCTAAGCGTTCAAGCTCCTTGTAGAAATGGAATTCGTCAAGTGTAGGCTCCTTGTAGAAACAAAATTCATTTCCTCTAAGCCAATCACTAGTACACACTAAAGCCTCAACCGTTTTAGGTGTTAAGGAAGTTCTAAAAGGATCAACAACTCTCCCACCAAGACTAAAGGCATTCTCACTAGCAACGGTGCTACTAGGAAGGGCCAATACATCATTAGCAACTTTACTAAGAGTTGGATATTGAGCACAATTTTCTTTCCACCAATCCAAAAGATTGAAACCCTCATATGTTAGGCTTTGAAGTGGATCATTGAAGTACATATCCACTTCATTGGCTATCTCATTTTGTTGTGCCTCCGCTCTCTTTCGTTGGATCTTCTTTGTCATCCTTGAAGCAACATCAATATCTACAATCACACCCCCCACATCATCTAGTACAACACTTGATCTTTGCTCCACATTTGAGGTAGCACTACTACTAGTACTACTAGTACTACTACTACTAAGGACCACTCCTTCCTTGTATGCATTATACAACTCGGTTACATAGCCTTTAACCCTTACTTTCTCCTCCCTTATTTTGTCCCATCCATAGCCGAGCTCTTCTAGATTTGTCTCCAACATATCAAATTTGTACCTAGGGTCGAGTACTTGGGCTACAAAGAGAATAGGATTCACCTTTTCAATGTGACCCCAATATTTGTCAAACTTGAGCTTCATTGAGGTAGCCACACTTTGCAAAGTGGCATTAGAGGCGTTTAAAATTTGTTCTTCTATCTCCACTTGCAAGGCAATCACTGTGCTAAGTATTAAGTGTGACGTTGGAGTAAGGGTTGCACTCAATGTCAAGGTGGCATCATAAAACTTTTTAAGAAAGTGAGCAAAACTCATCGACCTTTCCCAATCATCCACCTCCGGAGGACCCACCCGCTTGGTCTTTGTTGTCACCCCATCAACCTCTTTCGAGACCTCCTCTTTAAA
>Dhingra_Pear_16_GATCAG_L001_R1_001_paired_trimmed_paired_merged_contig_76914 DNA-directed RNA polymerases I and III subunit rpac1-like	GO:0003677	GO:0003899	GO:0046983	GO:0006351
GAAGAAAAATAGTGTGTCGAAATCATTTCCCGAAGCCGTAGAATACTTTGATGGGCAAACCAAAACACATACACGAAGAAAAATGCCGCTCTTACCGCAAATTAAGAATTTCGCTTCACACTGGGATGTGGATTCATGATCTCAATAAACATATACGCTATCAAAACTAGATGTTTCACTGTTCTTTCTAGCCTCATTTTCTTTCTACACAAAAACCAGAGTTTCAAGAAAGATCAGAAATAACACGATCACACTTGTCTTCTAGAATCTTCACAGCTTCAGTAAATAAGACTTCGGGAGGCAATACCCCAGTCGATTCAATTTTAA
>Dhingra_Pear_16_GATCAG_L001_R1_001_paired_trimmed_paired_merged_contig_8484 DNA-directed RNA polymerases I and III subunit rpac1-like	GO:0003677	GO:0003899	GO:0046983	GO:0006351
AAATGAAATGATCCTTCTTACGCTGCAGAGATATAGAATTCTCCCAACCCTTCCCTTCTCTGATGCACTCCCTGCACAGTGTGCAAGCTCGTGGCCTGGCTACAGTTGCCCTTTTCTTGCCGTTGCCAATATCTTCAACATCGAATACTTTAACTGGGCAAGTTGCCACAAGTTTCTCAGCCATCTCATCTTCAATATCTTGCGATATTATAACCTCAGGAAGCATCCTATACCAAACGGGGGCAACTGGAGACCATTTTGCATGTGTTTTACCAATGCCCTTAACAGCATGTGCTTCCAGTTCAATTACCTGACCAGGGCCTAGTCTAGCAATTATAATATCTCCACTCGTGGGGGCAATTGGATTGTCGGAAAATTCTGGCAAGGAATCCTGACTGCAAGTAAATGATGTATATGTTTTTTGTTTTGATGACGACTCTGACTTGGTATCTTGTGATTCCAATGGAAACTCACTCCCATTTGGCAACCAAATCAATTCTTTTGACTTTACTGAAATACGCTGCCCCCCTCGTTTACATTGTACATGGAGCTTAAAAACAATGGTATTCTTCTGATCTGGTGTATTATTTCCTGTAAATTCAAATGATCTGGGGTCAACCTTGATCGGAATGAGACCCAACCTGTGGGCAAGTACTTCATCTTGGATTACTGATGTATTGTCTGCAATAAGAACTTTTTCAATAGCCATTGTGGGAACCTCAGCTATGAGGATTCTCCGGAATGCGTTGGCAAGTGCTGGATCAATGCCAATCATATCAAACTCCATTTCGTCCTCCGTAAGATTAATAACTTCAACTTTAAAGTTGTCACAGAAGCTATCCAATAAGTTATTATCGACTCTCATTGATGCATAAGCACCATTATACTGAAAAGTATCAGTATGAATGGGAGCATCAGCCTTGCACTCGACACGTGTCCTCTGGAATTCGATATTTGGGGGCAGCCGCCCCATTGGCACATCTGAGAGCTTCTCTATGAACTCCAGCGTGGAGTTCGCCTTCGCAGAGTCTGCTGCTTCGGACTCTGAACTCGACGTCGTATCTTCGGTACTGGACGACATCATTTCTTCCTTCACCTTCACCGGCCACTTTCAATCTCTCTCTCTCTCTCTCTCTCCTCCCTCCACCCTCTCTTCGTTCTCTATGACTGTTAAATTTAGGGTTTTTGGGGTTTAGTCAGATCAATCCGAGGAGAGAGAGAGAGAGAGATGGATTTAAGGGGGC
>Dhingra_Pear_16_GATCAG_L001_R1_001_paired_trimmed_paired_merged_contig_8485 DNA-directed RNA polymerases I and III subunit rpac1-like	GO:0003677	GO:0003899	GO:0046983	GO:0006351
AGTAGAAAAATAGTGTGAAAATTTTCCTGAGCCATAGAATACTATGGGGAAGGACAGAGCTACATAAGAATATACTTTGCACGAGCAAACCAAAAATTACAAAAGAAGAAGAAAACAGCTGATCATCTTACTGCAAATTAAGAATTTCACTTCACATATCGGTATGTGGATTTGCGATCTAAACATACAGGATATCAAATATTTTTACTGTTCCTTCTAGCTTCATTTTCTTTCCACACAAATACCAGAGCATCACGAAAGATCAGAAATAACACGATCGCACTTGTCTTCCAAAATCTTCACAGCTTCAGTAAATAGCACTTCAGGAGGTAATACACCGGTTGATTCAATTTTGAAAATGAAATGATCCTTCTTACGCTGCAGAGCAATAGAATTCTCCCAACCCTTCCCTTCTCTGATGCACTCCCTGCACAGTGTGCAAGCTCGCGGTCTGGCTACAGTAGCCCTTTTTTTACCGTTGCCAATATCTTCAATATCAAATACTTTAACTGGGCATGTTGCCACAAGTTTCTCAGCCATCTCATCTTCAATATCTTGCGATATTATAACCTCAGGAAGCATCCTATACCAAACAGGGGCAACTGGAGACCATTTAGCATGTGTTTTACCAATGCCCTTAACAGCATGTGCTTCCAGATCAATTTCCTGACCAGGGCCTAGTCTAGCAATTGTAATGTCTCCACTCGTGGGGCAAATTGGATTGTCGGAAAATTCTGGCAAGGAATCCTGACTGCAAGTAAATGATGTATATGTTTTTGGTTTTGAGGATGACTCTGACTTGGTATCTTGCGATTCCAAAGGATACTCACTCCCATTTGGCAACCAAATCAATTCTTTTGACTTTACTGAAATACGCTGCCCCCCTCGTTCACAGCGAACATGGAGCTTAAAAACGATGGTGTTCTTTTCATTTGGTGTATTATTTTCTGTAAATTCAAATAATCTAGGGTCAACCTTGATCGGAATGAGACCCAACCTGTGAGCAAGTACTTCATCTTGGATTACTGATGTATTGTTTGCAATAAGAACTTTTTCAATAGCCATTGTGGGAACCTCAGCTATAAGGATTCTCCGGAATGCATTGGCAAGTGCTGGATCAATGCCGATCATATCAAACTCCATCTCATCCTCCGTAAGATTAATAACTTCAACTTTAAAGTTGTCACAGAAGCTATCCACTAAGTTATTATCGACTCCCATTGATGCATAAGCACCATTATACTGAAAAGTATCAGTATGAATGGGAGCATCGGCCTTGCACTCGACACGTGTCCTCTGGAATTCAATGTTCGGGGGCAGCCGCCCCATTGGCACATCTGAGAGCTTCTCTATGAATTCCAGCGTGGAGTTGGCCTTCGCAGAGTCCGATGCTTCAGACTCCGAACCCGACGTCGTATCTTCGGTATCGGACGACATCGTTTCTTCCTTCACTGCTTCACCGGCCACCCTCAATCTCTCTCTCTCTCTTCGTTCTCAGCGATCGAATTTACAGTTAGGGTTTTGGGGTTTAGTGAGAGAGAGTGACAGTAGGGAAAATTTGGGGTTCAGGGTTTTGCAGAG
>Dhingra_Pear_16_GATCAG_L001_R1_001_paired_trimmed_paired_merged_contig_17525 DNA-directed RNA polymerase subunit beta [Theobroma cacao]	GO:0016021
ATTTTGAAAAGTTTATGGTAAAACCGGGTGACATAAGCGTTTGTTAGCAGAAATGCTTTCTGCAAAAACGGTTTCAAACATGTCTTCTGTTTCATAGGGAAGCACTTCCAACTTCAAGCACTTGAATTTCTAACAAAAATTTAGACACTCTTCTAATAAAAGCACTTCTAGCACAAGCGCTTTTGAGTTTTGAGCATTCAAAATTACACAGAACCCCGGCAGCTTACAATTCAATCCTCAGCTTCTTTAGAGAAGGAAAATATGAGAAACAAGCAAAACGGAACAACAAGAAATGCAGAAATCTTCAGCAACTCCTCACTCTCTTTTGAAATCGCTCCAATCCTCGACCAGTCTCCACTGTATCCTGCATCGATGAATCCCAACCCGAACACCGCAACCGCAGCCCTCGCAAGAACCGTGTTCGAAACCCGAATCCTCAACGGAAAGACCGACTGTTGATCCGGCGATCTCCTCGAATCTTCAGGCATATCTTCCCTTTTGGCTAATAAGAATGTGCTTCCAAATTCCCTGCCATTTTTTCTCTTCAGCAACAGATAAGGTGAGAGGTTGCGGCTACTGCTAAAGATAAGGCTCTTTTCTGCGACCAACATTTTTTCGCTTTTGCTCAACTTCCCAATTGGATAGCTTATGACTCAGCTACT
>Dhingra_Pear_16_GATCAG_L001_R1_001_paired_trimmed_paired_merged_contig_25708 DNA-directed RNA polymerase subunit beta [Theobroma cacao]	GO:0003899	GO:0032774
CCCTTTCTGGCCTTTCTTTATGAAGTGTGTTGTTATTTTGGAAATGCAATTCTGTAAGCAGGCACCACGCATACAGGGATGAATGGACATCACTCTTTTGATGATTTATTTTCTGCTTTGTTCTCTGTATTTTCGCACTCGGTACTACGGGTGGAAGAAACGGAAACTGAATGAATAACGTAAAATCTCTTCAGTTACAATGTATTACTATGAATCATCTGAAGTTCCTTTATTCCTTCAACTATTTCTCAAGAGTTGGGGCAGACCAGACGTACGAGGAGGAAAGGTACATGCTGCTTCCGGACTTTACATTACTTGATATACGAACTACATCATATTAGACATTACAACAACTTTGCTTATTTTTCCATATGTACAAATTGGAAGGTTGGCAGTGCGTGAGCAAATGTCTCTGTTAGAGTGATCGTCGATCGATAGCTGCCTTGAATGTTCAATAAGCCAAACCACCGGCAAAAGCATCTCCGTCGTGAAGTACACTCTCTGTCAGCCAATAACCATCCCATGACCCTCCAACCCTCTGAACCATTGTGAATTGAAATATTTCTTCTTCCTCTGGCCGACATCCTCTTATCCAAACCCGCTGCTTGAGTAGGTTCTCCTCCACAAATAAACTGCTCAACATCTTCCTCTCTTTATGACATAACAACACTCTATATGTTGAATGGTGAAAAATTCGCCTAAATCGTTCAAACTGCCCCAAATCAAAGAATGGGCCGAAATAGGTGGACCTCTCAAAAGGATCAAACCCAGCAAACCTGTACATGACCTCGATGCCATAATCGGGGCGGGGTTGATCGTTGTACTTGAGGGCATCCAGCTGATGCTGAACAGCTTCTTCTGCGCTAAAGTTTAATCTGGGGCCAAAGGGCCTCTTCTTCCGGGATTCCAGCCAATCAGCTGAGAGGAAATCAGTTGGAAAGGAGCAACAGAGAGTGGGGAGATGACAGGGAGGAGCAAAACGACATGCTTTAAGCCGAGATAGCTACTCTCTCTATCTCTCTCTCTCTCTCTCTCTCTCTCAGAGTCTAATCTCTACAGTAGTAACGAGAATGGTGGAAATTTGGGAAAGCGGAGAGAGGTTGGAGACTCCAATGGAGAGGGAGAATATTCAGTGTCTGAGGATGAGGATGTAGGATGTTTGCAGCCGCTGATTTGATGTCCACCGTTGGATTCACCACAATACTTTTAAATTTGACAAATTAAAGCAAAATTCCAGATTAAAAAATATAATGTTTGCTGGCGTACCCGTTATTTGTCTTCATACTATATATAACTCCACAATCAAGAGTCCAAAACGATATTCAATGTCTCTGTGCTGTAAAACTCTTATCGTCTTCTACTGACTGCCCATCCTTCTTCAGTTCACAAGCAAAACAAGAAAAAAGAGAACTCTCTTCACCTCTATAGAGAGAGAGGGAGAGAGAGAGAGAGGGAGAGAGAGAGAGAGATGAGTCTGAAGAAAAAACCCAAGGCTGTAATTGTGGGAGGGAGCATAGCAGGGGTATCATGCGCCCACTCGCTCATATTAGCGGGGTGGGATGTTTTGGTGGTGGAGAAATCATATGCGCCCCCAACTGGAAGCCCAACTGGGGCTGGACTTGGCCTTGACCCTCTCTCTCTCAGACTCATCCAGTCATGGATTAAAGACCCTGACCTTCTCCACAAGGCCACTCTGCCGCTTACAATTGATCAGAATGATGCAATTGATGGTGAGAATAAGGTGAAATGGACGCTGACTAGAGACGAGGGCTTCAACTGCAGAGCAGCACATTGGGCTGACCTGCATGCCCTTCTGTACAATGCACTACCACCAAACCTGTTTCTTTGGGGTCACCATTTCCTATCTTTCTCCATTTCCAGTGACAAGTCTTCAGTTATAGTGAAGGCTTCATCCCATCGGACCAATGAAATCATCGAAATCGTCGGTGATTT
>Dhingra_Pear_16_GATCAG_L001_R1_001_paired_trimmed_paired_merged_contig_38666 DNA-directed RNA polymerase subunit beta [Theobroma cacao]	GO:0003899	GO:0032774
CAACGATACGCAATCGGGTCTCGAAGATGGTGCACAGAATTCACATAGCAGGCAATGGGTTTAAACTTTTTCTCTCTAGTTTTCATCTTAGCAAGGGTCCCATGAGAAACCATCTCTCCGTATCTGTCGATCAGAGTTCTCTCCTCGGACTCTGTCCACTTCTTTCTTCTCGAGGACATCATTTTTGAGCCCAAGAACCAATCTTTACTGTGCAAAAACAA
>Dhingra_Pear_16_GATCAG_L001_R1_001_paired_trimmed_paired_merged_contig_69418 DNA-directed RNA polymerase subunit beta [Theobroma cacao]	GO:0003899	GO:0032774
TCTCTGCCCGGTGGTGAGCCAACATCTCGTCAATCCTCGTCTTCCATTCTGTTCTCCTCCTATTCATCCTCTCCTCCCATTCCCTCTCATGAATCAACTCGTCCTCTTTTCTTCTTCTTTCTCTCTCTTCACTCTCCTTCTCCAATGCTTCCCACTCTAGAATCCTCTGCTTCTTTAACTTCTCTCTTGTCTTCTCTTGCGTCTCCTTTTTATTTGCCCATTCCTCCCATTTCCGCTCTCGTTCTTGCTCACACTCCATTCTAAAATTCTCACTCCTCCGTCTGTCCCGTTCTCTCTCTGCCTCGTGATGCTCAAACCGTGCCTCCATTTTCTTCAACTTGCCCAGTTGATTACCTAGAAAGGCCCATGCCTTCTTCTTTCCCAACCCCGTCGACACGTCCCTCTTCTTCTTCCTCTTCTTTAAATTATGACCATTTTGATCAACTTCTTCGTACAGAAACTTGTCCTCTCCATCCTGCCTCAACCGATCATTACGATTAAAATTCACCTCTCCCTCCTCCCGGTCAAACTCAAATCCCAAACCCATCACTACATTCTCAACCCCATCAATCCCCGC
>Dhingra_Pear_16_GATCAG_L001_R1_001_paired_trimmed_paired_merged_contig_70641 DNA-directed RNA polymerase subunit beta [Theobroma cacao]	GO:0003677	GO:0003899	GO:0004518	GO:0032774	GO:0090305
CCTTCCCCTTCCCCTCTTGATTCTACTAGTCGGAGAAGCTACAGCAACTAGTTCTTTTCAGTTCTGGCTCCTATTATGCTTGCCAACCGCAGACAAGTTCTCAACCCTTCTCGTTGCTCTATGAGATTTGCTTCTTCTGAAGGTTATTCTGTTCTTAATTCAAGTGGTCTTCAGCACTGGTTCAAAAATTGGCAAGGACTCAGAAAAAATAAACTGACAGCAAGCACTTTTGCTGCGGCGGTTGGTTTTTTTCATCACAGAAGACGCCAGCTTTGGCTAGAGAAGATTGGAGCCCTTGAACCATTTTCGGGTAATTTGGCTACCTGTTGGAGCAATATCAAAGAAGAGGAAGCACTTGAAAGATACAAGCTGATAACAGGAAATTCTGTTTTGTTTCCTGAATTTCAAGTTTATGGTAATAGGAATGTTGGAGAGGATTGGCTGGGAGCTTCACCGGATGGGGTGATTGATAGGCTGGTATACGGATTGCCTTCACGAGGAGTACTGGAGATTAAGTGTCCATTTTTTGATGGAAATATGAAGAAGGCTACCCCTTGGTCACGAATTCCTCGATACTGTGTTCCACAGGCTCAGGGTTTAATGGAAATACTTGACAGGGATTGGATGGATTTCTATGTTTGGACTCCTAAAGGGAGCAGCCTATTCAGGGTATATCGGGATGCAGAATACTGGGATGTTCTGAAAATAGTTCTCTCGGATTTTTGGTGGAATCATGTCCAGCCAGCGAGGGAGATCTTGAGCAAGTCTCAGATTAGAGATCCCCTCGTTGAATTAAAATGGCTCAAGCCAGCACCCAGGCATGAACTGTGTAGTTATATAGTTTATGAAAGCAAACGCGTTGTTGATAACTCCAAGTTATTGATGCGTGAAATCAATGGCAAACTGGTAAACTGATTCATCTATAACCACAGTATAGGCACTTCAGCTTATTGATTCGTGAAATCAATGGCACGTCAAGAGCTGGAATGTGACTTTGATGA
>Dhingra_Pear_16_GATCAG_L001_R1_001_paired_trimmed_paired_merged_contig_18548 DNA-directed RNA polymerase subunit beta
ATCCAAGTTCTTAACTTGTTTCTCTGGATCCTTGTGTGCCACCATCCTCTGACGCATTTCAAGTTTATCTTGTTCCCAAGTCTGAAGCACACTCATGGTGAAAATACGCATCGACTCAACCACCTCCCTTTCCGATACATTCTCCAAAGCCTGTGACCACTGGTTACATATTACGAAAATTGGGGGTGCACCTATCCTACCAGGTGAAAAGGGAACTATTCCGTCCGCTGTTTCTTCCGGTTCATACAGAAGACATTTTAAAAGCCACTTGTTCAACGCTCGTACATATCCCTTCTGTGCACTAATCCAAGTAGAGAATCTGAAAGTCCAATTAATAAGCGCATGTTCCAGCTGCAATGTGGCATCAAGATGAACATCATTAAGCTTTTTTCCAGATCCGATAGGACCTAAACCTCTGGCTTCTCTAATCGCTTGGCACTGGCTACTATGACATTCGAGCATACATTTCCACATCCTGGTTAACCCCTGAATCAATTCATTTAGTTGCGGCCATAATTCTTCATCCCTGATCTTATTTATAGTCACAGATATCTTGTCTACCACTTGAATTGCAATTTTGATTTTTGTGGACAGACTCCTTGTTAAAGTTCGAGTTTTATCAACTTTATGAGCTTCTGCGCCCCTTTCATCTAAATGCTTCAACTTACGAACCTTCCTGTCATGGATCACCCGCATCTTTTCCTCAGCCTTTACTTCATTGTAAAGTTTCTTCTCCCAAAGATATAGCTTGTGTAAGGTGGAAGAGAGATTTTTGGACCTCAACATCAATTCTTCATCGAACCCCAATGGGGCAGGAGCAGCCACTCCAGCTGAGGTCGATGGCTCGGCGCTAGTAGAAGGTTGCGAAGAGACTAAAGACATCATCTTGGAAGAAACATGTTTTCGATTATGCGGAAGCTTTCCCACCTCGAGCATCTTGGCAATTTCGTTCCCCGACTCCGAAGCTCTCTGAAACTGGACCTCAATCTCTCGAGCAACTTCAAAAGCATCTCGAGACCCTGGTCGAGCTTTAGCTGCATCTCCGCCATTGCCACGGTCCTCGCGCCTCTCCTCCTCATCCACAATCTTCTTCTCCACAACAGGGACTTCATACTCTACCCCACCGCCATCGGTCCCAACACTCGGCCGAGCTTGATAAAGGGAGGGGGGCTGCGTTTCAGCTGCCTCATCGTCCAGAACAGCCTTGGAATGCCTCCCGCCATCCACCACATGCTTGTGGTCCCTCTGCACCTCCTTCACTACCTCCTGCTGGTACCCCTCGTCTTCCAATTCCGGAATTCCCTCTTCGTCTCTCACCTCCTTTGAGTCCCGACTCGGAGTGTAAACAGAGTAGGACTTTTCGTAAGCCTCGAATGGGTTTAAGAAATCCCAAGCTGAAGCTCTTGGCGGTGAAGGTGGCGGCGGAGGAGCCGGCTTGGACGAACTCGAAGCTGGGGCCTGTGGCGACGGTGCTCCGTAACGGACGGGCGGAGAAGAATTACCGTAATTGGTATACCCACCACCCCCGCCACCATAATTATACCCACCACCCCCGCCGTTGT
>Dhingra_Pear_16_GATCAG_L001_R1_001_paired_trimmed_paired_merged_contig_18549 DNA-directed RNA polymerase subunit beta
GGTCGTCTCATTAAATTAAAACTGTAGAGTCAACCCAGATAAACATCTTGCACCGTCGATGTAAAGCCGTAAGCAATGGCTTCTTGCTGAGCTATTACAGATGATCCTGATCATAACCAAGTCTTATGCCAGCAACATTCACTAGCCAGAGCAGTCCATCAAATGGCGAAGAGTGGTGAAGAAGGTTTCACCAAGGAATACAATTTTCTCAAAGATCTTGAGCTTTCAAATTCTTCACTTAGATGGCTGAAAAGGGATGGTCATAACTCCATCTAACCGAAGAGCCCTATGAAACCCTCTCGGCTGCTCTAGCATGCCTTTCTTCTTCATTACGTTGCAAAAGCTCCTCATAAACTTTTGTAGAGCTATCGGTGAACCTTTCCATGGCCTCAAAAATGCGTTGCAGACTACCCTGTAAAGTACTATTTCTAGTGTCACTCTGATATACAATCTGCCCAGCAACCGAGAGTCCGTCACCATCCCCTGATGCTAGCACAATTTTCTTGTCTAATGCCTGAATTTCTTTCTGTATTTTTTGGTCCTTTCTATCCAATTTCTTAACTTGTTTCTCTTGATCCTTGTGTGCCACCATCCACTGGCGCATTTCAATCTTATCTTGTTCCCAAATCTGAAGCACACTTGTGGTGAAAATACGCATCGACTCAACCACCTCTCTTTCAGATATATTTTCCAAAGCCTGTGACCACTGGTTACATATTACAAAAATTGGGGGTGCACCTATTCTACCGGGTGAAAAGGGAACTATTCCATCTGGTGTTTCTTCCGGTTCATACAGAAGACATTTTAAAAGCCACTTGTTCAAAGCTCGCACATATCCCTTCTGCGCACTAATCCAAGTAGAGAATCTGAAAGTCCAGTTAATAAGCTGATGTTCAAGCTGCAATGTGGCATCAAGATGACCATCATTAAGCTTTTTTCCAGATCCAATAGGACCTAAACCTCTGGCTTCTCTAACTGCTAGGCACTGGCTACTATGACATTCGAGCATACATTTCCACATCCTGGTTAACCCCTGAATTAATTCGTTCAGTTGTGGCCATAATTCTTCATCCCTGATCTTACTTATAGTCACAGATATCTTGTCTACCACTTGAATTGCAATTTTAATTTTTGTGGACAGACTCCTTATTAAAGTTCGAGTTTTATCAACTTTATGAGCTTCTGCGCCCCTTTCATCTAAATGCTTTAGCTTACTGACCTTCCTGTCATGGATCACCCGCATCTTTTCCTCGGCCTTTACTTCATTGTAGAGTTTCTTCTCCCAAAGATATAGCTTGTGTAAGGTGGAAGAGAGATTTTTGGACCTCAACATCAATTCTTCATCGAACCCCAATTGAGCAGGAGCAGCCACTTGAGCAGAGGTCGATGGCTCGGCACTAGTCTTGGAAGAAACATGTTTTCCACCATGGGGAAGCTTTCCCACCTCGAGCATCTTGGAAATTTCTTTCCCCGACTCCGAAGCTCTCTGAAACTGAATCTCAATCTCTCGAGCAACTTCGAAAGCATCTCGAGACCCCGGTCGAGCTTTAGCTGCAGCTCCGCCATTGCCACGGTCCTCGCGCGTCTCCTCCTCATCCACAATCTTCTTCTCCATCACATGGACTTCATACTCCACCCCACCACCATCAGTCTCAACGCTCGGCCGAGCTTGATAAACCGAGGAGGGTTGCGTTTCAGCTGCCTCATCGTCCACAACAGCCTTAGAATGCTTCCCGCCATCCACCACATGCTTGTGGTCCCTCTGCACCTCCTTCACCACCTCCTGCTGGTACTCCACGTCTTCCAATTCGGGAATTCCCTCTTCGTCTCTCACCTCCTTCAAGTCCCGACTCGGAGTGTAGGCAGAGTAGTACTTTTCCTGAACCTCGAATGGGTTTAAAAAATCCCAAGCTGAAGCTCTTGGCGGCGAAGGTGGCGGAGGAGGTGGCTTAGACGAGGTCGAAGCCGAAGCCTGTGGCGACGGTGCTCCATATCGGACCGGCGGAGAAGAATTACCGTAATTAGTATACCCACTACTCCCTCCGCCGTAATTATACGCACCACCGTAATTGTTAAACCCACCGCCGTAATCGGCATAAGGATTAGAGACAGCGTCTGGATAACTACTTGAATTTTGATATCCATCATACGAATTCGAAGAAGAAGATTCCCCCAATTGAAACACGTTTTCGGGGCTCACGGGTTTCTGCCGATGCACCACAGATGGCGTCGCTTTGTTCTTCATGTAATTCATGCGCATAAACCCATCTGGGTACGAATTGAAACCCTCCTGCCCGCCGTCCTCCATGTAATCAATATGACCGCCGTAGTGAGTATCGTGCAGTGGCGACGAGTGGCCGGAGTGGTGGAGCGAGCCGGAATCATCGTCGGAAGAGTGAAAGTGGAGATGAGACCCGGAATTTGAATTTGAGTGAGAGTGGCGCAGCGGCGAGGATTTGGTCTCGCCTTTTCTGGCCGGCGGGAGGTTGAGGTGGGGTGAGGACGGCGACCCGGATGAATTGCCCACCTCCTGCTCGATAAATTGATGCAGAGAGCGGCCGATTTCTCTGAGGGAGCTAATATAAGCGATGTGGGCCTCGGCGAGGGCGTAGCGCTGGTGAATCGCCTCGTCGAGGAAGCCGCAGCGCTCCCGGCATAAGGCAACGGCCGGAAGTTCGTCGGGCTTGGAGCTCGTGCAACCCATCAAGCGGGAAGAGAAGGCAACTTTATCAGTCTACGGTGAAAAATAGGTAGTGGGTTAAGGCGAGATCAGCTGAAACATGGCGGGCGGATTGGGATTAGGATTCTGGTAGCTGTTGGGTGTTACTGTCTGTTTGTTTCTCGGGAAAATTTCGAACTTAGGGTTTGTGGGGAGGAAGATAAAAGAAAAGTAAACGGGAACGAAGGACAAAGGAGAGGAAGGAGAAGGGAATCTTTGCCAGCGCGGAGTTTGTCGTCGGCTTGCAGCAGAGAGAGACAGAAAGCAGAGAGAAGAGAGAGGAGAGTGCACAGTGTGTTTGTGTTATGTGAGAGAGAGTGAGGAGAGGGAGAGAGAGAGAGAGA
>Dhingra_Pear_16_GATCAG_L001_R1_001_paired_trimmed_paired_merged_contig_34050 DNA-directed RNA polymerase subunit beta	GO:0016021	GO:0003899	GO:0032774
CCTTCTTTCCGTTGAACCTCTTGTCTTCTGGCAAGCCATCATGTCGGTATTGAGTCAACTGCACCTCAACTTCTTCTGGTTTGGCCTTGTTTTTTTTTACAACAGCCTTCGCCTCATCATAAACGCTACTCCGTGCTCCATGTTCTGAGATCGCAAGTACAGAATTTGAACGCCAAAGCAGGGCTTCGAGCACACCTAAAGGGTCCCTCCTAAATTGGGACTTTGAGTCTACCCAAATGGAATACTTTGCATGAGGAAAAAGACGATGGGGCAACATCTTTGGGATCTTTCCATTTAACCTTTGGTCCGTAAAGGGAAGATCTTTAACAACCACAACACGCCATTTCCCAACAAATCCATC
>Dhingra_Pear_16_GATCAG_L001_R1_001_paired_trimmed_paired_merged_contig_54830 DNA-directed RNA polymerase subunit beta	GO:0016020
GATCCCAAGGGTAACAACTTTCAAAGTTAGGTTAAATTGTTATCTTTTCCTCTATTTTCATTTAGTTTGTTTAATTCAATTTGAAAATTTTATCCTGATCATGTTGCTATCTTTTGTCATCTGTCATTTTCTTTACTTTTTAATTTTTCCAAACATTTTTGTTTTCATGATTCATGAAAGCTATTGCAACATGGAATCTATTTTCAATAATTACATCAATAACTCCAGTAAAATATGATTACTTAAGCGGAAGAATATTAATCAAAGGGACGCTGGATCTGTTATTCATGATATAATAGGTTTAAGCTGAATGTCAAATATCCAAAATTTCTGTTACAAGTGCTAGCAAAATATCATATAGGTGTATGTGGATATATCTCTGAGACTTAGTATATTTTTGCTGGCGTTAGATGCTGCCCCATCATCTTTTTGCTCATGCAAAGTATTCCATTTGGGTAGACTCAAAGTCCCAATATAGGAGGGACTCTTTAGGTGTGCTCGAAGTCCTGCTTTGGCGTTCAAATTCTGTACTTGTGTCTCAGAACATGGAGCACGGAGTAGC
>Dhingra_Pear_16_GATCAG_L001_R1_001_paired_trimmed_paired_merged_contig_9774 DNA-directed RNA polymerase subunit beta	GO:0009505	GO:0009570
CCAGTCTGCAAAAATAAAACGATGTGTGAATCTATAAATTTTCAATTGAATCCACTGTTTCTTGCACATGAAATTGTCAAAGTTCAAATCAACCATCAGTTTATTGGGGCGTTTCTTGCCCCAATAAACTTTAATACAGCAAGATAAAAACAAGGTTCATCAACATATTCGGTTAATTCGAAAGAATGTTCGGCTGCCGCTTCCTCTAAAGTACTCTTCTCAGGCAGGTCAGAAGTTACAACATCTGGATACTGTCGTCGTTGCTGCTCCGAAACTTCTCTTCCTTGGGGATGGCTAATAACCAGTCTCGCACCTTGTGTAAAACACCTTGCAAGTGTTTTAAACACTTCGTCAAGTTTCAAGGGCATGGCTGGAAGGCAATAAAGGAACACAACATCTAAAGGCGCCCACTTATCAGGTACATATATCAATTCTCCTTGCCAACACTTAACCTTGTCATATTTTTCTTTAACGCCAGCTAAAACAAAAAGTGAATCATGGACAACAAGCAGGAGACTGCAGGGTGATGATTCAACCAACCGATCCACAAATCCTTCAGAACCAATTGAAACCATAACCCTAGAAGTTTCTTCAATCTCTCCTGCAGATATAATGCGATCAATCTTAAGGTTATAATCTTGGTCGGAACTGAAATCACCTGAATCAAGAAAGGACCAGTCTTTCTCATCAAAATCATCGAAGTTGATTACAGAGACTACGCCTTCATTTGATGGAGCTGTGGCACCAAAAAGTGTTTGGCGAGTATGCAAAGAATGATGTGAAATAAAAGGAAATGAAACAGAAAGAGGAGGGACACAATGATTCCAGCGATAAACACGGTTCATGACCATATGTTGAGGTTGTGTTTGAATACAAGGTAGGAACTGGCATCTAGGCAAAGGAACGAAAAGAGAGTGAGATGAGAAAACAGAATTCATTGCAAAGAACTACTGAATTTCCTATTTGGATGTTTCTGGTGTAAAACGAAAAACTTCAGAAGCTTAATTATTGATAAACAGAGATGGACCAAAATGGATTCTGTTAATATTTCGAAAGTAGCTCAGTTCAACTTGTTATCGCTACCCTTAAACTTATCTTTACGATCAAAACCCCCAGAGTCCTGCTTTGGAAATTGAACCTCAATGGCGAATGCAGAACTCAGAGCCTCCTCCCAATGGGTATCACTGCAAAGCTCTAGTCCTGATAGTTCGACTCCTATCTCGTTAAACCCTAATTTTGAACTTTTTGGGGTT
>Dhingra_Pear_16_GATCAG_L001_R1_001_paired_trimmed_paired_merged_contig_39963 DNA-directed RNA polymerase subunit [Medicago truncatula]	GO:0005666	GO:0005730	GO:0001056	GO:0003677	GO:0003700	GO:0008270	GO:0006355	GO:0006386
AAACAGAAGAATGTACGAATGAACATTGAAGTATTATTTCCATGCGTTGAAGCAGTTCACAATATCACGCCACAGTTGGCAAAAACTCAAAAATGGAGCAATTAAAAGGGATTAGCAACTCAAAGAACACAAAATTCTCAGACTAAGTGTAATCAACCCATGTGTGTCCGCAATTGTTGTTCATACACCTGTAGAATCTTGTTTCTGGTTCATCGGCAGATCGTGTTTGCTGTGTCTTGTAAGCCGCCTCAGGAAACCCGCATCTTGGGCACGGTTCT
>Dhingra_Pear_16_GATCAG_L001_R1_001_paired_trimmed_paired_merged_contig_107779 DNA-directed RNA polymerase mitochondrial-like	GO:0003677	GO:0003899	GO:0006351
CACTCCCTTGACGGTTCCCACATGATGATGACTGCTGTTGCCTGCAAGAAAGCAGGCTTAAATTTTGCAGGTTTCTGCTGGATTTTTATTTTCTATTGTCTTTTACTCTCTTGTATAGGGAAGTACTTGTATACTAGTTGAGTTTTGCCGATTTACTGCTAATGATTACAGGAGTACATGACTCATATTGGACGCATGCATGTGATGTTGACGAAATGA
>Dhingra_Pear_16_GATCAG_L001_R1_001_paired_trimmed_paired_merged_contig_21799 DNA-directed RNA polymerase mitochondrial-like	GO:0003677	GO:0003899	GO:0006351
CCTGCAAAATTTAAGCCTGCTTTCTTGCAGGCAACAGCAGTCATCATCATGTGGGAACCGTCAAGGGAGTGAACAAAATTTGGGGGAAAGGCTGTCCTCTGCCGTTTAACCATGACCCTGTCAGTTTCTCTTTGTAACGTCAACACCTGAAGGGAAGTCTTAATAAGATGCCTTCCTAATTGTCGGTAGGGTTGTACAACGGGAAGTCCAAGGGGAGTGGTCCACTGAACTGGATGATTCTCCGAAGCTATCACCTTTGCACATTCACCGAGCCAGCTCATAATACTTCTTGCAGCTTCAAACATCTCTCCTAGTGCAGTCAAGGTGGTCCTTGCAGCATAGCAAGCTGCAGCAAACAGCGCTGAGTCATCAGTTATGTTACCACGCTCTTTTAATCTCCTCTTAATTTGATCACGTGCACCAACATAAGTAACGCCATATACAGAAGTCATAACTGTCTGCTTCACCAATTTACGATCCACCTGATTGACTAAAAGCCTAGCATGCAATGCATTTGGATTAGTGGCAGGATCCTTCTCTGCATCGCTCCGCATTATATCGAGTACCCTGGCAGCAATTCCTGAGTAAACATCTGCAGGTTTTTCTCCCCCCACAAGATTAACAGCAGCAGCTCCGAGCCTGTCCCTTCCAAGAGCAGCATAATGTTGTAAACCGTTACATGAACCATCCTGGTGGACGGGCATATATGAAACAGTAGTCTCCGGAGAGGGGCTTCTCAATGCTTCAGCGAGATTAATGCATGCTGCCAAGCATTGGAAAGGATCCTCTGCACCCAACCACCAGCGCCTCCCTTCAAGAGGTCTGTCTGCTGAATCAAAAATTTCGTCAACATGATTCTCAGTAAATGCTACTCGTCCATCAAAGGAGAGTTTGTCCACACCACCAGCATATAAATTTGCCAAATGTATCTTCAACCACCGTAAGCCTAACTTTCCAAGACGCCGTCCCTCTGAAAACTCCAAGATGCTTCGGCACATATCGGAACCAAGATGGTTTAGATATGGGTGCATGGGGTAAGCACGACCACGGAAATCGAGGTTGTGCGGGTAGTAGAAGCCTTCCTCATCCTTCATTTTTCGAGATAC
>Dhingra_Pear_16_GATCAG_L001_R1_001_paired_trimmed_paired_merged_contig_18897 DNA-directed RNA polymerase mitochondrial	GO:0003677	GO:0003899	GO:0006351
CCTCTCTAATTTCCTGTGTAAATTTCACCTTAAAATCATATGAATTCTGCATCAAAATTGAGCAAGAATCAACAATCATTACATGAACTTATTCTACATTTCCTTTGAAATGAACCGTAACGAAACAAAATTTTACAAACGGAACTGACAACATTTATGTTGACGATTTATGCCCACCCTTAATCTGTTGCACTCAGAGAATCAAGACGTCCTCAATGTTCGTCTAACGTCGTTCGCCTATTTGTTTGAATCAACTCTGTTGGCGCTTTAGTTTTTCTCTGATTCACATCCATGGGGATGTCTCAATTTTCTCGAATGCTGCTTGTTGACCATCTTATTTCCCCAATCCTTTCAAAATTGGTGAAGATAGCCCTTCTTGACATATGTACAAGTACAAACAGCAGATTAATAGCTGCAGCCGAACATGAAGCATTTTTTTTCATCGGAATTCGCTCTCCTTGACCATCTCACGTCCTTGAATGAGAGAAATTAAATAAAATTTCATCACCTTGTGAATGATATGGGGAACTAAAGCGACCAAAAAGGGCACAGCCGCCTGGCAATCATCTGGCTCGGACTAGTTGAAGAAATAGGGAGATTCAAGAACATCTCTGAGATCGAAGTCTCCACGATCTGGCAACGGGGGAAAAGTCATGTTGGGGAAAGACTCTTGAAAGCCCTCCAACAAATTCTCCAGTATCGGTGCATTGTAGAGTTCAACAAATTTCTCCCTTAGTATCCCATTCATTTCGTCAACATCACATGCATGCGTCCAATATGAGTCATGTACTCCTGCAAAATTTAAGCCTGCTTTCTTGCAGGCAACAGCAGTCATCATCATGTGGGAACCGTCAAGGGAGTGCACAAAATTTGGGGGAAAGGCTGTCCTCTGCCGTTTAACCATGACCTTGTCAGTTTCTCTTTGTAAAGTCAACACCTGAAGGGAAGTCTTAATCAGATGCCTTCCTAATTGTCGGTAGGGTTGTACAACGGGAAGTCCAAGGGGAGTGGTCCACTGAACAGGATGATTCTCCGAAGCTATCACCTTTGCACATTCACCGAGCCAACTCATAATACTTCTTGCAGCTTCAAACATCTCTCCTAGTGCAGTCAGGGTGGTCCTTGCAGCATAGCAAGCTGCGTTAAAAAGCGCCGAGTCATCAGCTATGTTATTACGCTCTTTTAATCTCCTCTTAATTTGATCACGTGCACCAACATAAGTAACACCATATACAGACGTCATAACTGTTTGCTTCACCAATTTACGATCCACCTGATTAATTAACAGCCTAGCATGCAATGCATTTGGATTAGTGGCAGGATCTTTCTCTGCATCACTCCGCATTATATCGAGTACCCTGGCAGCAATTCCTGAGTAAACATCTGCAGGTTTCTCTCCCCCCACAAGATTAACAGCAGCAGCTCCAAGCTTGTCCCTTCCAAGAGCAGCATAATGTTGTAAACCATTACATGAACCATCCTGGTGGACAGGCATATATGAAATGGTAGTCTCTGGAGAGGGGCTTCTCAATGCTTCATAGAGATTAATACATGCTGCCAAGCATTGGAAAGGATCCTCAGCACCCAACCACCAGCGCTTCCCTTCAAGAGGTCTGACTGCCGAATCAAAAATTTCATCCACATGATTCTCAGTAAATGCTACTCGCTCATCAAAGGGTAGTTTGTCCACGCCACCAGCATATAAATTTGCCAAATGTATCTTCAACCACCGTAAGCCTGACTTTTCAAGAGGTCGTCCCTCTGCAAACTCCAGGATGCCTCGGCACATATCAGAACCAAGATGGTTTAGATATGGGTGCATGGGGTAAGCACGACCACGGAAATCAAGGTTGTGCGGGTAGTAGAAGCCTTCTTCATCCTTCATTTTTCGAGATACAGCAAGTTTGAGTTCTATGTCACACCGCTGTGAGTGTCTCTCACTATTCTCCTTCTTTGCAGCTTTAACTTTCCACTTCCATTTTTTTATTTCTGTCTCATCTTCTGTGTCTGGTTCTTCAGGCAATGGAACATCTTCACGGTCAACCAAGTCAGCAAGACGGCCTCCGCTAGCCCATATCCTGTCTATTACACCAAGTACCCGTTTGTTCACCCTCCATTTGGTACTTCCAAGAGTATCCAGGGCCTCAAAAACAGGTTCTAATTGCGTCCTAGGAGTCCTTTTAACAACTTGGCGTTGTTGTTTCGCTCCATGAGTTCGCATAACATAGGATGGTAAGAATAAATATGCTCCTCTGTCATACCCTGTCCAGTTGATAGGGGGTACCAACATAGGCATATAAGGAATGACCATGTGCCTTGCAGATTTCTCCATGCCTTTGCGAACTAATGGGTCGCATTCTATAACACCATATCTCCTACTAGTCTTCTGTGTGTCTTTAGTGATAGTCTTAAGGACATGTACAAATGCGGGGCGTATATCAAGTGGATCATCTCCTGATTGATCAACTGGAGGTTGTATATAAGCTGTGTCCATCAACAACTGAATCAATCGACAGCCAACCTTAACATGGGCTTCCTGACCCCATGGCTTTAAGTCTTCTTGTTCCTTCACAATCTCCCTCACTTGCTTCATTTTCTGCTTTTTTATCAGTTTGTTAACCTTTTTCCTAAGTCTCTGTTGTTCTTTCGTCAGTTTCTCTTGCTCGCTGATCGTCAGTTGTTCTTGTTCAATGATCACAGGATCAGATTCATCTTCGGGCTTCTTGTCAGTAGGGTTCTTCTTCTTCTTTGTCTTCTCCAAAAACCTGTGTATCCTAACCTCATTCTCAATGGCTTCACCTATCGCACAAGCAGCTTGGACTACCCTGACACTCCCGACTCCGCCATTATTTGTCATCAACAGCCCCATCAACTTGTGCATTGTAATAACTGCCATCTTATCAGCCGGTAAGTGATCAATATACGGAGCATGACTGACTCTATTGTTCGGTTGCCTGCAGGCCTCTTGGTCCTCAGCAATGGCGTTTCGTAAAGGCTCAAACCAACCAAGAAACAATGACTTAATGTATGGCAAATTGGGTGCAAGCTTCTGCTCGCACATGTCCACTAAAAGCTCTTGGTACTCGTTCGCCGCCTCTTCCCACGCCTCGGTCTCCAGCTTTATTTGCCTCTTCCGGAGGAGATTGTACTTTCCTACTCCTATACCAGCAACCACTTTCTTCGGCTGCTTGAAATGGGACTCCACCTTGTTGTTCTCTCTGATCAAATCCTCCAACAATTCCTGAATTTCTTCGGACCCCGACGACTCCTCATCCCCATCGGTCGACGCAATGGCCTCGGCAGCACTGGCATAGCCTCTGGCATAGCCATAAAACCCAGAAACGCCATGAAAGTAACTCGGATTCAGCAAACTGCATCTGCCCAATTCGTCCTTTTGGGAAGCTGTATCGCCAATTTGTCGAAAACCCATCACCAATAACCGATTGTTTACACAATTCCGGGCCTCGAAATGCCTGGTTTTCTCGATAAAGCTCGATTCTTGAGAAAATTTCACTGAAGAAGAAGTAGCAAAACCCAAATGAAACTGTGACGAAGGATTTGCCTTTCTGGAAGCAACCTTTTTGGCGAAGTTTCTCCACATATTTCCAAGATCAAAGTTGCAGGAGATGAAAGATAAGGGACATCAAACGAAAAATCTTCAACGATCGAAGGAGCAGCAAAATTGAGGAAAAATTGGAGCTATAAGAACAATACAAATTTAGTTATAAGAACAAAAATGAGTATATGAATTGGAAAACTGCGATCTGGAGGAGGTGGGTGGAGGGAGGGAGGAAGG
>Dhingra_Pear_16_GATCAG_L001_R1_001_paired_trimmed_paired_merged_contig_23568 DNA-directed RNA polymerase mitochondrial	GO:0003677	GO:0003899	GO:0006351
CTTGTAGCCGAAGCCGACGGTCCAACGGCTTTATCAAACACAGAGAGAACGTAGGTTTAAGCAGGGTTTAAAGGCGGCCGCTCACCCAGTCACTCCTCCTTCCTCCCGCCACCCACCTCCTAGAGATCCCAGTTTTCCGGTTCATTTATACAGTTTTTATTTTTATCACTAAATTTTGTATTTTTCTTATAAGCTTCCAATTTTCTGCTACTCCGATAGTTGAAGATTTTTTATGTCCCGTAATCTTTCATCTCCTCCAACTTTGATTGATTAGTTTGCAGTATTCACTGGGAATTATGTGGAGAAACTTCGCCAAAAAGGTTGCTTCCAGAAAGGCAAATCTTTCCTCACAGTTTCATTTGGGTTCTGCTACTTCTTCTTCGGTGAAATTTTATCAAGAATCGAGCTTTCTCGAGAAAACCAGGCATTTCGAGGCCCGGAACTGCCCAAACAATGGGTTTTTGGTGATGGGTTATCGACAAATTGGCGATAAAGCTTCCCAGAAGGACGAATTGGGTAGATGCAGTTTGATGAATCCGAGTTACTCTCATGCCGTTTCTCGGTTTTGTAGCTATGCCAGTGCCGCCGAGGCCATTGCTTCGACAGATGGGGAGGAAGACTCGTCAGGGTCTGAAGAAATTCAGGAATTGTTGGATGATTTGATCAGAGAGAACAACAAGGTGGAGTCCCATTTCAAGCAGACGAAGAAAGTGGTGGGTGGTATGGGAGTAGGGAAGTACAATCTCCTCCGGAAGAGGCAAATAAAGCTGGAGACTGAGGCGTGGGAGGAGGCGGCCAATGAGTACCAAGAGCTTTTAGTGGACATGTGTGAGCAGAAGCTTGCACCCAATTTGCCATACATTAAGTCATTGTTTCTTGGCTGGTTTGAGCCTTTACGAAACGCCATTGCAGAGGACCAAGAGGCCTGCAGACAGCCGAACAGTAGAGTGAGTCATGCTCCGTATTTTGATCACTTGCCAGCTGATAAGATGGCGGTCATCACAATGCACAAGTTGATGGGGCTGTTGATGACAAATAATGGCGGAGTAGGGAGTGTCAGGGTAGTCCAAGCTGCTTGTGCGATAGGTGAAGCCATTGAGAATGAGGTTAGGATACACAGGTTTTTGGAGAAGACAAAGAAGAAGAAGA
>Dhingra_Pear_16_GATCAG_L001_R1_001_paired_trimmed_paired_merged_contig_25152 DNA-directed RNA polymerase mitochondrial	GO:0003677	GO:0003899	GO:0006351
TACAGCAAGCTTGAGTTCTATATCACACCGCTGTGAGTGTCTCTCACTATTTTCCTTCTTTGCATCTTTAACTTTCCACTTCCATTTTTTTATTTCTGTCTCATCCTCTGTGTCCGGTTCTTCAGGCAATGGAACATCTTCACAGTCAACCAAGTCAGCAAGACGGCCTCCGTTAGCCCATATCCTATCTATTACACCAAGAACCCGTTTGTTCACCCTCCATTTGGTACTTCCAAGAGTATCCAGGGCCTCAAAAACAGGTTCTAATTGCGTCCTAGGTGTCCTTTTAACAACTTGGCGTTGTTGTTTTGCTCCATGAGTTCGCATAACATAGGATGGTAAGAATAAATATGCACCTCTGTCGTACCCTGTCCAGTTGATAGGGGGTACCAACATAGGCATATAAGGAATGACCATGTGCCTTGCAGTTTTCTCCATGCCTTTGCGAACTAATGGGTCGGATTGTATCACACCATATCTCCTACTAGTCTTCTGTGTGTCTTTAGTGATAGTCTTAAGAACATGTACAAATGCAGGGCGTATATTGAGTGAACCATCTCCTGATTGATCAACCGGAGGTTGTATATAAGCTGTGTCCATCAACAACTGTATCAATCGACAGCCAACCTTAACATGGGCTTCCTGACCCCATGGCTTCAAGTCTTCTTGTTCCTTCACAATCTCCCTTACT
>Dhingra_Pear_16_GATCAG_L001_R1_001_paired_trimmed_paired_merged_contig_36603 DNA-directed RNA polymerase mitochondrial	GO:0003677	GO:0003899	GO:0006351
TCATCACCTTGTGATTGAATGAACTGTGGGAACTCAATCAACCAAGAAGGGCACCCCCGCCTAACAATCATCTCGATCAGACTAGTTGAAGAAATAGGGAGATTCGAGAACGTCTCTGAGATCGAAGTCTCCACGATCTGGTAATGGCGGAAAAGTCAAGTTGGGGAAAGACTCTTGAAAACTCTCCAACAAATTCTCCAGTATCGGTGCCTTGTAGAGTTCAACAAACTTCTCCCTTAGTATCCTATTCATTTCGTCAACGTCACATGCATGTGTCCAATATGAATCGTGCACTCCTGCAAAATTTAAGCCTGCTTTCTTGCAGGCAACAGCAGTCATCATCATGTG
>Dhingra_Pear_16_GATCAG_L001_R1_001_paired_trimmed_paired_merged_contig_36604 DNA-directed RNA polymerase mitochondrial	GO:0003677	GO:0003899	GO:0006351
CACATGATGATGACTGCTGTTGCCTGCAAGAAAGCAGGCTTAAATTTTGCAGGAGTGCACGATTCATATTGGACACATGCATGTGATGTTGACGAAATGAATAGGATACTAAGGGAGAAGTTTGTTGAACTCTACAAGGCACCGATACTGGAGAATTTGTTGGAGAGTTTTCAAGAGTCTTTCCCCAACTTGACTTTTCCGCCATTACCGGATCGTGGAGACTTCGATCTCAGAGACGTTCTCGAATCTCCCTATTTCTTCAACTAGTCTGATC
>Dhingra_Pear_16_GATCAG_L001_R1_001_paired_trimmed_paired_merged_contig_65033 DNA-directed RNA polymerase mitochondrial	GO:0005739	GO:0003677	GO:0003899	GO:0006351
TAACCCTCCATCTGGTATTTCCAAGAGTATCCAGGGCCTTAAAAACTGGTTCCAGTTGCTCACTTGGGGTCCTCTTTATTGCTTCACGCTGCTGTTTAGCTCCATGAATGCGCATGACATAGGATGGTAGGAAAAAGTACCCTCCTCTATCATAACTTCTATGTCATGCAGTATGAAAGCATCAGGCCACCTTTGAAGTTAGAATTAAATAGAGAAGTCATCCAATTCTATTCCTATATCAAACCCTATTCTCCATCTCCAGCTCAGACCCGCAAGAATACAGTATATTTGAATAGCTTCTAGCCTTCTACACATTCCATTCCATCCAAAACTGATTCTATGAATCACGCAACCTATAATC
>Dhingra_Pear_16_GATCAG_L001_R1_001_paired_trimmed_paired_merged_contig_36748 DNA-directed RNA polymerase chloroplastic mitochondrial-like	GO:0009536	GO:0003677	GO:0003899	GO:0006351
TAACCCTCCATCTGGTATTTCCAAGTGTGTCCAGGGCCTTAAAAACTGGTTCCAGTTGCTGCCTTGGGGTCTTCTTAATTGCTTCACGCTGCTGTTTAGCTCCATGAGTGCGCATGACATAGGATGGTAGAAAAAAGTAACCTCCTCTATCATAACCTGTCCAGTTGACTGGTGGCACCAACATCGGCATATAAGGAATCACCATGTGGCTTCCTGTTTTCTCAAAGCCTTTGAGAACAAGAGGGTCGCATTGAATAACACCAAATCTTCTGCTGGTGGTATTCCTTGGATCTTTTGTGACAGTCGTAAGTGTGTGTAGAAATGCAGGTCGTATATCTGGTGGAGAATCTGCTGACTGATCGGCCGGAGGTTGTATAAAAGCCGTTTGAATCAACAGTTCAATCAGACGACTGCCGACCTTAGCCTTGGCTTCCAGGCTCCAGGGTTTTGAAGCATCATATTTCCTCACTATATGTCTCACTGCTCGCAGTTTTTGCTTTTTCATCAATTTCGTAACCTTTTTATTCAGCTTCTCTTGTTCCTTCATTACATCATCAGACTCTCGGTTTTCCTCATCTTTGTTGACCTTTTTCTTTCTCGTCTGTTCCAAAAAATTGTGTATTCTAACCTCCTGCTCAATGGCTTCACCTATGGTGCAAGCAGCTGCTACCACCCTGCAAGTTCCATGTTCGCCTCCAGTCATCAACAATCCCATCAGCTTATGCATTGTAATAACCGACATCATATCAGCCGGTAACTGATCAAAATAAGGCGCATAGGCCGCCTTATTCTTCCCCTTCCGGCACAGGTCTTGCTCATGTTCAATGGCATTGCGCAGAGGCTCAAACCAACCAAGAAACAAAGACTTCATGTATGGCAAATTGGGAGCTAACTTGTGCTCACACATGTCCATCATAAGCTCCCTATACTCCTTCGCCGCCCGTTCCCATGCTTCAGTCTCAATCTTTATCTGTCTTCTCTTTAGCGCAAGGTACTTCGCCTGCCCCATTCCTCTCACTCTCTTCTGCCGCATCCGCCGCCAATGATCCGTCTGCCTCTTACCCTCTTTACTCATTTGCTGCAATAGCTCTTGAACTTCATCAACAACAGACACATCCTCCTCGGCATCAGTGGAAGAAACCGCCTCCGCGACGCTTGCATACCCTTTGGGGCAAAACCCATTAAACCCAATCGGATTCCTTACAGACCCCAAACTTGGATTCCCCATATAACTCTCACCTGAAGAAATCTCACCTTTCCCGCAAAAACCCACCTCCGGAAAACCCTTTAAGCAAGAACCCGTCTCAAAAGGCTTGAACTTTTCCGAGAAAACAGATTCCCGGGAAAACCTCAGAAGGCTATAAGCCCTAGAAATAGACTGTGAACTGAGACGACACCTCTGGTTCCCGGAAATGTTTCAGGGGGAAATGGGGTTTGGATGCAGGACATCAAATTAAAAAAATCAAATATTTTTGGAGGAGATGAATTGGTGAGAGAGATGAGAGTGGGATCCGAGGAAATGGTTCGAAGAAGGCATTCGGTGACGCAATCAAATTCATGAGAGAGAGAGAGAGAGAGAGAGAGAGAGAGAGAGAGGAGGAGGAAGCAAACCAGTGAGCAA
>Dhingra_Pear_16_GATCAG_L001_R1_001_paired_trimmed_paired_merged_contig_18765 DNA-directed RNA polymerase chloroplastic mitochondrial	GO:0005739	GO:0009507	GO:0003677	GO:0003899	GO:0006351
CCATCTCAGTTGAAGAAATAAGGTGACTCTAGCACGTCTCTTAAGTCAAAGTCACCTCGTTCGGGCAAGGGAGGAAAAACTAATGTGGGAAAGGACTGCTGAAAGCTCTCCAACAAATTCTCTAGTATTGGAATCTCGTAGAGTTCGACAAACTTTTCCCGAAGTATCCTGTTCATTTCATCCACATCACAAGCATGCGTCCAGTACGAATCATGAACTCCTGCAAAGTTTAAACCTGCTTTTTTACAGGCAACCGCAGTCATCATCATATGAGAACTATCGAGGGAATGAACAAAATTAGGTGGGAACGCTGTCCTCTGCCTCTTGACCATGACCTTATCTGTTTCTTGCTGTAACGATAAAATTTGAAGCGAAGTTTTAATAAGATGCCTGCCGAATTTACGGTAAGGTTGCACAACTGGAAGTCCGAGCGGAGTTGTCCATCGTACTGGCTCATTTTCAGATGCAATTATTTTTGCGCATTCGCCAAGCCAGCTCATGATACTTCGTGCAGCTTCAAACATCTCACCTAGAGCGGTTAAGGTGATCTTTGCAGCATAACAAGCACAACCAAAAAGCTCTTCATCATCTGAAATGGAACCGCGTTCCTTCAACCTCCTCTTGATTTGATCCCGAGCACCGATGTAAGTGACACCATATACTGATGTCATCACTGTCTGCTTCACCAATTTCCTATCCACCTGATCAACTAACATTTTTGCACGCAATGCCTCTGGAAAAACTGCAGGATCCTTCTGTGCATCCCTTCGCATGATTTCCAGTACCCTAGCAGCTATTCCTGAGTATACATCTGCAGGCTTCTCTCCTGCAACAAGATTGACAGAAGCTGCTCCCAACTTGTCTCTTCCAAGGGCAGCGTAGTGTTGTAAACCATTGCAAGAGCCATCCTGATGTACGGGAATATGTGAAATAAAAGTCTCTGGAGAAGAGCTTCTCAAAGCTTCAGCAAGGTTAATGCACACTGCCAAGCACTGAAATGGATCTTCTGCCTTCAACCACCAGCGTCTTCCTTCTAGCGGTCTGTCCACAGAATCAAATATATCATCCAAATGATTCTCTATAAATGCTATTCGACCCTCGCGAGATAATTTGTCCACACCACTCGCATAAAGATTTGCCAAGTGTATCTTCAGCCAACGTAAGCCTGACTTTCCAAGGGGGCGTCCCTCTGCGAACTCCAAAATACCCCGGGATAGATCTGAACCAAGATGATTTAAGTATGGGTGCATAGGATATGCACGGCCCCGAAAATCAAGATTGTGTGGATAGTAAAAACCCTCTTCATCCTTCATCTCCCGTGC
>Dhingra_Pear_16_GATCAG_L001_R1_001_paired_trimmed_paired_merged_contig_18766 DNA-directed RNA polymerase chloroplastic mitochondrial	GO:0005739	GO:0009507	GO:0003677	GO:0003899	GO:0006351
CTTGGAAATACCAGATGGAGGGTTAATAAGAGGGTACTTAATGTTGTAGATAGAATATGGGCTAGTGGAGGCCGTCTTGCTGATTTGGTGGACCGTGATAATGTTCCTTTACCAGAGGAACCAGATACTGATGATGAAACACTGCTTAAGAAATGGAAATGGAAGGTGAAATCTGTGAAGAAAGAGAACATGGAGAGGCATTCACAGCGTTGTGACTTGGAGCTTAAACTAACTGTAGCACGGGAGATGAAGGATGAAGAGGGTTTTTACTATCCACACAATCTTGACTTTCGGGGCCGTGCATATCCTATGCACCCATACTTAAATCATCTTGGTTCAGATCTATCCCGGGGTATTTTGGAGTTTGCAGAGGGACGCCCCCTTGGAAAGTCAGGCTTACGTTGGCTAAAGATACACTTGGCAAATCTGTATGGGAGCGGTGTGGACAAATTATCTCGTGAGGGTCGAATAGCATTTATAGAGAGTCATTTAGATGATATATTTGATTCTGTGGACAGACCACTAGAAGGAAGACGCTGGTGGTTGAAGGCTGAAGATCCATTTCAGTGCTTGGCTGTGTGCATTAACCTTGCGGAAGCTTTGAGAAGCTCTTCTCCAGAGGCTTTTATTTCACATATTCCCGTACATCAGGATGGCTCTTGCAATGGTTTACAACACTATGCTGCCCTTGGAAGAGACAAGTTGGGAGCAGCTGCCGTCAATCTTGTTGCAGGAGAGAAGCCTGCAGATGTATACTCAGGAATAGCTGCTAGGGTACTGGAAATCATGCGAAGGGATGCACAGAAGGATCCTGCAGTTTTTCCAGAGGCATTGCTTGCAAAAGTATTAGTAGATCAGGTGGATAGAAAATTGGTGAAGCAGACAGTGATGACTTCAGTATATGGTGTCACTTACATCGGTGCTCGGGATCAAATCAAAAGGAGGTTGAAGGAACGCAGTGCCATTTCAGACGACGTAGAGCTTTTTAGTTGTGCTTGTTATGCTGCAAAGATCACCTTAACTGCTCTAGGTGAGATGTTTGAAGCTGCACGAAGTATCATGAGCTGGCTTGGTGAATGTGCAAAGATAATTGCATCTGAAAATGAGCCGGTACGATGGACAACTCCACTTGGACTTCCAGTTGTGCAACCTTACCGTAAATTCAGCAGGCATCTTATTAAAACTTCCCTTCAAGTTTTGACGTTACAGCAAGAAACAGAAAAGGTCATGGTCAAGAGGCAGCGGACAGCGTTCCCACCAAATTTTGTTCATTCCCTCGATAGTTCTCATATGATGATGACTGCGGTTGCCTGTAAAAGGGCAGGCTTAAACTTTGCAGGAGTTCATGACTCGTACTGGACACACGCTTGTGATGTGGATGAAATGAACAGAATACTTCGTGAAAAGTTTGTCGAACTATATGAGACTCCAATACTAGAGAATTTGTTGGAGAGCTTTCAGCAGTCCTTTCCCACATTAACTTTCCCTCCCTTGCCTGAGCGGGGTGACTTTGACTTAAGGGACGTGTTAGAGTCACCTTATTTCTTCAACTGATACATGGAGAGTGATCTTCATTTTCAACTACCTTCGCCTCAATTAGCGATCTGCCTATGGTGCTCCCTCTGCTTCTATCTACGGCACCAAGAAAATGGAAGCAGCCTGAATGAGAACCCTGATAGAGACTGAGCCACATTATACCTGTATAGCTTGAGGAAGTCCCGATGCCAGTGTACGATATTCAGCATGAACTCTTGAGTTCACAACGCCATTGTGCTGCAGAAGCTAATCCGAGGCTGATCCATAATCGCACAAGCTTCTGTAAGCTGCTGAGAAACAAATATGTTAGTACAGTAAATTGAGAATTCATAGCTGAGTTACCCGTCACGTCAATCGTGTGAAGTATGTAGAGCTTTGTGGCTGATTCGAGCGGTATCTAGTCTAAAGAATGCCGGAGGACCATGTCATGTTGCAGGTTGCTGGTGAAGATGGTTTTGTGTTAATTCATTCAAACCGAAGGCCAAAAATTGAGAAAGATGCGTGAGAAGTAAAAATGGGTGTGGATAGCATTACCCTTAATTCTATTCTTGTAAATTGAGCGGTAAATTTGGTTTGTAAATATTTGGGGAACAATACCTTTACAGATAAT
>Dhingra_Pear_16_GATCAG_L001_R1_001_paired_trimmed_paired_merged_contig_36749 DNA-directed RNA polymerase chloroplastic mitochondrial	GO:0005739	GO:0009536	GO:0003677	GO:0003899	GO:0006351
CAAAGATGGCAAAATTTTAGAAACGCCCCAAACTCCCTGTCAGGCACCAAAAGCAAAAATCAGAAGCGTACACTACTGCTACTGCCAAAGCCAGGGTTTAAGAAAAGGGTTAAGGGCTTTAGGCGGCTGTTTGCTTACTGGTTTTGCTTCTTCCTCCCCTCTCCATCTCTGATGAATTCGATTGCTTCTCTGAGTCCTTTCTTCGACCCATTTCCTCTGATCCCACTCTCACCAATTCATCTCCCCCAAAAATATTTGATTTTTTTAATTTGATGTCCTGCGCCCAAAACCCTTTTTCCCCGGCAAATTTCACCAAGAATTTCACATTTCGAATCCCCATAGGTTTCCACAAGAACCCATCAATGATATCCACAAGTTTGTGGAGAAACTTGGCTAAGCAAGCCATTCCCAGGAACCAGAGGGGTCGTCTCAATTCACAGTCCATTTCTCGAGCTTATAGCCTTCTGGGTTTTTCCCGGGAATCTGTTTCCCCTCAAAGGTTCAAGCCTTTTCACAGGTGAGAGTTATATGGGCAACCCAAGTTATTGGTCTGTGAGGACTCCAATTGGGTTTAATGGGTTTTTCCCTAGAGGGTATGCGAGCGTCGCTGAGGTGGTTTCTTCCACTGATGCGGAGGAGGATGTGTCTCTTGTTGATGAAGTTCAAGAACTGTTGCAGCAAATGAGTAAAGAGGGTAAGAGGCAGACTGACCATTGGCGGCGGATGCGGCTGAGGAGAGTGAGAGGAATGGGGCAGGCGAAGTACTTTGCACTGAAGAGAAGACAGATAAAGATTGAGACTGAAGCGTGGGAACGGGCAGCGAAGGAGTACAGGGAGCTTATGATGGACATGTGTGAGCACAAGTTAGCTCCCAATTTGCCATACATGAAGTCTTTGTTTCTTGGTTGGTTTGAGCCTATGCGCAATGCCATTGAAAAAGAGCAAGACCTGTGCCGGAAAGGGAAGAATAAGGCAGCCTACGCACCTTATATTGATCAGTTACCAGCTGATATGATGTCGGTTATTACAATGCATAAGCTGATGGGATTGTTGATGACCGGAGGCGAACATGGAACTTGCAGGGTGGTTTCAGCTGCTTGCACCATAGGTGAAGCCATTGAGCACGAGGTTAGAATACACAATTTCTTGGAACGGACGAGAAAGAAAAAGGTCAACAAAGATGAGGAAAACCGAGAGTCTGATGATGTATTGAAGGAACAAGAGAAGCTGAATAAAAAGGTCACTAATTTGATGAAAAAGCAAAAACTGCAAGCGGTGAGACATATAGTGCGGAAACATGATGCTTCAAAACCCTGGAGCCAGGATGCCAGGGCTAAGGTCGGCAGTCGTCTGATTGAATTGTTGATTCAAACGTCTTTTATACAACCTCCGGCCGATCAGTTAGCAGATAGTCCACCAGATCTACGACCTGCATTTATACACACTTTTAGGACTGTCGTAAAAGATCCAAAG
>Dhingra_Pear_16_GATCAG_L001_R1_001_paired_trimmed_paired_merged_contig_12087 DNA-directed RNA polymerase chloroplastic	GO:0005739	GO:0009507	GO:0003677	GO:0003899	GO:0006351
GAGTTTCAGTTGAAAAAGTACGGAGATTCCAGAACCTCTTGCAAGTCGAAGTCACCTCTTTCTGGGAGGGGAGGGAACGTCAACGCTGGATATGATGCTTGGAAGCTTTCTAGCAAATTTTCAAGTATCGGCATGCTATAGAGCTCTATAAACTTTTCCCGAAGTATCTCATTCATTTGGTCTACGTCACATGCATGAGTCCAGAAGGAGTCATGTACCCCTGCAAAACGCAGGCCCGCGTCCCTGCAGGCAAGAGCAGTCATCATCATGTGTGAACCGTCAAGTGAGTGAACAAAATTTGGAGGAAATGCAGTCCTTTGTTTTCTAACATCTATTGAGTTACTCTCCCGCTGCAAGGCTAAAACCTGAAGGGATGTTCTTATAAGATGTCGTTCATTTTTACAGTAGGGTTGCACAACAGGAAGACCTAGAGGAGTCGTCCAACGCACAGGTTGATTTTCTGAAGCAATCACCTTGGCACAATCACCAAGCCAGCCCATTATACCACGTGCAGCTTGGAATATCTCGCCAAGGGCAGCCAAAGTAACTTTAGCAGCATAGCAAGCTGCAGTGAACAGTAGTCTATCGTCTGTAATAAAACCCTTCTCCTCTAATCTTCTTTTTATTTGTTCGCGTGCCCCAACGTAAGTAACTCCAT
>Dhingra_Pear_16_GATCAG_L001_R1_001_paired_trimmed_paired_merged_contig_30047 DNA-directed RNA polymerase chloroplastic	GO:0005739	GO:0003677	GO:0003899	GO:0006351
CATTCTCTCCCACGCCTCCGTCTCCGCCTTTATCTGCCGCCGCCGGAACAAATTATACTTCCGCCGGTCGATTTCCTTCGACTCCAATTTCAACTCCTGGTTGGCCTTTTTGTACATTCCCTTCAGAAACAGCGCGGCAATCCACGGCGGGTCTTGGATAAAAATCCGCGGCGGTGAGTCCTGCGGCGTAATCAGGCGAAATTCTCTGATGGGTAACTGTAAATTCATCGAATTTTCTACGAAATTGTCTTGAACGGAGTCTCAGACAAGGTGGGAGTGAACGGGGTCGGAAGGGGGCTTGAGGCTGAGGGGGAAAGGAGTGGAGGAAGACAGTGATGGGTTGAAGAAGAGGCGGTTGGAGGCTGAGCTAAAGAGGAGCTTGTGGCTGAGCTTCGACGGCTTCGGCCATGTGGAACTGTACATTTGAGCTTGTGGGCAAGAAGAGAA
>Dhingra_Pear_16_GATCAG_L001_R1_001_paired_trimmed_paired_merged_contig_30048 DNA-directed RNA polymerase chloroplastic	GO:0005739	GO:0003677	GO:0003899	GO:0006351
CGTACAGCTCCACATGGCGGAAACCACCGAAGCTGAGCCACAAGTTTCTCTTCAGCTCAGCCTCCAACCGCCTCTTCTTCAAGCCCTCGCTCTCCACTCCTTTCCCACTCAGCCTCCAGCCCCCTCCCGAACCGGTGCTCTCCCACCTGGTCCGAGACTCCGTCCAAGACAATCTCGTAGAAAATTCGATGAATTTACAGCTACCCATCAGAGAATTTCACCTAATTACGCCGGAGGAATCGGCGCCCAGGATTTT
>Dhingra_Pear_16_GATCAG_L001_R1_001_paired_trimmed_paired_merged_contig_36653 DNA-directed RNA polymerase chloroplastic	GO:0005739	GO:0003677	GO:0003899	GO:0006351
GCATGACATAAGAAGGTAGGAACAAGTGACCACCCCTGTCATACCCTTTCCACTTTCTGGGAGGCACCAACATTGGCACATAAGGAATCAACATATGTTTAGCAGTTTTATCAAGCCCAGTAAGAATTAGGGAATCACATTCTATAACTCCACAATTCTTCACAAGTTTCTCCCCTGGACTTTTTGCTGCGGCCTTAAATCTGTGCCTAAATGCCGGTCTCACATCAGGTGGACCATCTACCAACTGGTTAAGTGGAGGTTGTGCATAAGCTGTTTCTGTTAATAATTCTATCAGACGACTTCCCAGCTTAGCCTGTGTATCACGACCCCAGGGCTTAATTTCTTCTTTTACCAAGAGCTTTTGGACCTCTCTTAGTCTTNNNNNNNNNNNNNNNNNNNNNNNNNNNNNNNNNNNNNNNNNNNNNNNNNNNNNNNNNNNNNNNNNNNNNNNNNNNNNNNNNNNNNNNNNACTGTGAATCCTAACCTCCTGCTCAATGGCCATCCCAATATGAACAGCAGCTTGAACAACCTGCACACACCCATCTTGATTCCCCACCATAACCAAGCCCATCATCTTATGCATAACAATCAGCGCCATCTTATCCGGCGGGAGCAAATCAATGTGCGGCGCAAACGCCGCCTTGTGCTTCTTCGTTTGCTGCACCTGCTGCTCCCTCGCAATCGCCTCCCTCAGCGGCTCAAACCACCCCAA
>Dhingra_Pear_16_GATCAG_L001_R1_001_paired_trimmed_paired_merged_contig_40473 DNA-directed RNA polymerase chloroplastic	GO:0005739	GO:0003677	GO:0003899	GO:0006351
CAGGACCCGCCGTGGATTGCCGCACTCTTTCTGAAAGGCATGTACAAGAAGGCCAACCAGGAGTTGAAATTGGAGTCGAAGGAAATCGACCGGCGGAAGTATAATTTGCTTCGGCGGCGGCAGATAAAGGCGGAGACGGAGGCGTGGGAGAGAATGGTGGAGGAGTACAAGGATTTGGAGCGAGTAATGCGGGAGAAGAAGCTGGCTCCGAGCTTGCCGTACGTGAAGACCTTGTTTTTGGGGTGGTTTGAGCCGCTGAGGGAGGCGATTGCGAGGGAGCAGCAGGTGCAGCAAACGAAGAAGCACAAGGCGGCGTTTGCGCCGCACATTGATTTGCTCCCGCCGGNNTGGGGAATCAAGATGGGTGTGTGCAGGTTGTTCAAGCTGCTGTTCATATTGGGATGGCCATTGAGCAGGAGGTTAGGATTCACAGTTTCTTGGAGAAAACCAAAAATTTCCAGAGAAAGAAGACTGCTGTTGCTGATGAAGACAGTCTAACTAAGGAGAAGGAGATACTGCGGAAACGTGTTAATGTTTTAATTAAAAGAAAAAGACTGAGGGAGGTGCAAAAACTCTTGGTAAAAGAAGAATTTAAACCCTGGGGTCGTGATACACAGGCTAAGCTGGGAAGTCGTCTGATAGAATTATTAACAGAAACAGCTTATGTACAACCTCCACTTAACCAGTTGGCTGATGGTCCACCTGATGTTAGACCGGCCTTTAGGCACAGATTTAAGGCTGCAGCAAAAACTCCAGGGCAGAAACTTGTGAAGAATTATGGAGTTATAGAATGTGATCCCCTAGTTCTTACTGGGCTTGATAAAACTGCTAAACATATGTTGATTCCTTATGTGCCAATGTTGGTGCCTCCCAGAAAGTGGAAAGGGTATGATAAGGGTGGTCACTTGTTCCTACCTTCTTATGTCATGCGTACTCATGGATCTAGGAAGCAGGTAGATACAATGAGGAATATTTCTGGAAAGCAGATGCAGAAAGTATTCGAGGCCCTAGATATGCTTGGAAGTACCAAATGGAGGGTGAATAAAAAAGTACTTAACGTGGTGGAGAGCATTTGGGCTAGAGGTGGCAACATTGCAGGCCTGGTTGATCGTGAAGATGTTCCAGTACCAGATAAACCACCGCTTGAGGGTTTAACAGAAATTCAGGAATGGAAATGGAGTGTAAGAAAAGCAAAGAAGATTAACCAAGAAAGGCATTCTCTGCGATGTGACACAGAACTTAAGCTCTCTGTTGCTCGCAAGATGAAGGATGAGGAAGGCTTTTATTATCCCCACAATCTTGATTTTNNNNNNNNNNNGGAGTACTTGAATTTGCTGAAGGACGACCATTAGGGAAGTCTGGTTTACGTTGGCTGAAGATTCATTTAGCAAACCTTTATGCGGGCGGTGTTGAAAAGCTTTCGTATGAGGAACGGCATGCATTTGTGGATCATCACATTGATGATATATTTGATTCAGCAACAAACCCTGTAAATGGAAACCGATGGTGGTTAACAGCTGAAGATCCTTTACAGTGCCTAGCGGCTTGTATCAATCTGTCAGAAGCGTTAAATAGCCCATCACCACATACTGTCATTTCTCATTTGCCCATCCATCAGGATGGTTCATGCAATGGCTTACAGCACTATGCAGCCTTGGGAAGAGATAGTTTGGAAGCAGCTGCAGTCAACTTAGTAGCTGGAGAGAAACCTGCCGATGTTTACTCAGAAATTGCTGCAAGGGTACATGAGATTATGGAAAGAGACAGCAATAAGGATCCGACTACAAGCCCAAATGCTTTATTAGCCCGAGTCTTAGTTAATCAGATTGACCGGAAATTGGT
>Dhingra_Pear_16_GATCAG_L001_R1_001_paired_trimmed_paired_merged_contig_41229 DNA-directed RNA polymerase chloroplastic	GO:0005739	GO:0003677	GO:0003899	GO:0006351
CTTGCAGCAATTTCTGAGTAAACATCAGCAGGTTTCTCTCCAGCAACTAAGTTGACTGCAGCTGCTTCCAAACTATCTCTTCCCAGGCTGCAGAGTGCTGTAAGCCATTGCATGAACCATCCTGATGGATGGGCAAATGAGAAATGACAGTATGTAGTGATGGGCTATTTAACGCTTCTGACAGATTGATACAAGTCGCTAGGCACTGGAAAGGATCTTCAGCTGTTAACTACCATCAGTCTCCATTTACAGGGTTTGTTGTTGAATCAACTATATCATCAATGTGATGATCAACAAATCCTTTGCGCTCCTCATACGAAACCTTTTCAACACCACCCGCATAAAGGTTTGCTAAATGAATCTTCAGCCAACGTAAACCAGACTTCCCTAATGGTCGTCCTTCAGCAAATTCAAGGACTCCTCGACAGAGATCAGAACTCAAATGATTTAAATGTGGATGCATTGGGTAAGCTCGGCCTCGAAAATCAAGATTGTGGGGATAATAAAAGCCTTCCTCATCCTTCATCTTGCGAGCAACAGAGAGCTTAAGTTCTGTGTCACATCGCTGAGAATGCCTTTCTTGGTTAATCTTTTCTTGCACTCCATTTCCATTCCTGAACTTCTGTTAAACCCTCAAGCGGTGATTTATCTGGTACTGGAACATCTTCACGATCAACCAAGCCTGCAATGTTGCCACCTCTAGCCCAGATGCTCTCCACCACGCTAAGTACTTTTTTATTCACCCTCCATTTGGTACTTCCAGGCATACCTAGGGCCTCGAATACTTTCAGCATCTGCTTTCCAGAAATATTCCTCATTGCATCTACCTGCTTCCTTGATCCATGAGCATGCATGACATAAGAAGGTAGGAACAA
>Dhingra_Pear_16_GATCAG_L001_R1_001_paired_trimmed_paired_merged_contig_50313 DNA-directed RNA polymerase chloroplastic	GO:0005739	GO:0003677	GO:0003899	GO:0006351
CGTACAGCTCCACATGGCGGAAACCGCCGAAGCTGAGCCACAAGTTTCTCTTCAGCTCAGCCTCCAACCGCCTCTTCTTCAAGCCCTCGCTCTCCACTCCTTTCCCCCTCAGCCTCAAGCCCCCTCCCGAACCGGTGCTCTCCCACCTGGTCCGAGACTCCGTCCAAGACAATCTCGTTGAAAATTCGATGAATTTACAGCTACCCATCAGAGAATTTCACCTAATTACGCCCAAGGAATCGGCGCCCAGGATTTTTATCCAGGACCCGCCGTGGATTGCCGCAC
>Dhingra_Pear_16_GATCAG_L001_R1_001_paired_trimmed_paired_merged_contig_50877 DNA-directed RNA polymerase chloroplastic	GO:0005739	GO:0003677	GO:0003899	GO:0006351
CTGATTAACTAAGACTCAGGCTAATAAAGCATTTGGGCTTGTAGTCGGGTCCTTACTGCTCTCTTTCCATAATCTCATGTACCGTGACAACATATAGATATAGACGATAAGCATTGGTCATGTCACCTCTTCATCTAATATTTCTTCACCTCATGGCACCATTCTCTTGTACTTTTATCCTTGTGGAAAGTCTAAAGGGAAGCAAAACCTATTGAGTAAAATATGGAAAATCTAATATACGGTATATACCTTGCAGCAATTTCTGAGTAAACATCAGCAGGTTTCTCTCCAGCAACTAAGTTGACTGCAGCTGCTTCCAAACTATCTCTTCCCAAGGCTGCATAGTGCTGTAAGCCATTGCATGAACCATCCTGATGGATGGGCAAATGAGAAATGACAGTATGTAGTGATAGGCTATTTAATGCTTCTGACAGACTGATACAAGCCGCTAGGCACTGTAAAGGATCTTCAGCTGTTAACCACCATCAGTCTCCATTTACAGGGTTTGTTGCTGAATCAAATATATCATCAATGTGATGATCAACAAATGCTTCGCGCTCCTCATATGAAACCTTTTCAACACCACCT
>Dhingra_Pear_16_GATCAG_L001_R1_001_paired_trimmed_paired_merged_contig_51462 DNA-directed RNA polymerase chloroplastic	GO:0005739	GO:0003677	GO:0003899	GO:0006351
GAGTTACTCTCCCGCTGCAAGGCTAAAACCTGAAGGGATGTTCTTATAAGATGTCATTCATTTTTACAGTAGGGTTGCACAACAGGAAGACCTAGAGGAGTAGTCCAACGCACAGGTTAATTTTCTGAAGCAATTACCTTGGCACAATCACCGAGCCAGCCCATTATACCACGCGCAGCTTGGAATATCTCTCCAAGGGCAGCCATAGTAACTTTAGCAGCGTAGCAAGCTGCAGTGAACAGTAGTCTATCATCCGTAATAAGACCCTTCTCCTCTAATCTTCATTTGTTCGCGTACCCCAACGTACGTAACTCCATACACTGAAGTCATGACAGCCTG
>Dhingra_Pear_16_GATCAG_L001_R1_001_paired_trimmed_paired_merged_contig_65186 DNA-directed RNA polymerase chloroplastic	GO:0005739	GO:0009507	GO:0003677	GO:0003899	GO:0006351
ATATGAAACCTTTTCAACACCACCTGCATGCAGGTTTGCTAAATGAATCTTCAGCCAACGTAAACCAGACTTCCCTAATGGTCGTCCTTCAGCAAATTCAAGGATTCCTCAACAGAGATCAGAACTCAAATGATTTAAATGTGGATGCATTGGGTAAGCTCGGCCTCGAAAATCAAAATTGTGAGGATAATAAAAGCCTTCCTCATCCTTCATCTTGCAAGCAACCTCGAATACTTTCAGCATCTGCT
>Dhingra_Pear_16_GATCAG_L001_R1_001_paired_trimmed_paired_merged_contig_76658 DNA-directed RNA polymerase chloroplastic	GO:0005739	GO:0009507	GO:0003677	GO:0003899	GO:0006351
ATGGTATTTTCTCCTCCTGCTCTCATACAATACAACATATGTTATACGTCGGAACACATTGAAAAGAATGACCTCCGCTAAGTTAGCGGCCGCTTCGTATCTACTTCTCTTGCCTCAAAAAAATATTCTACGCTCTAGAAATTTTATACGACCTTGAATTTCTGTAGAAGAGTCTCCCTTTCTGTACATGGGTCAGCTCCGACATGGACCGGATCTTTAACAGTGAAGATTGATCAATACCCATTAGAATCGTAGACTCGCTGATCATGGGAAATCAACGTTTGTCCTTTCGGCTTTCACAAAAGCAAACTTAGGTTTCTGTTTCACACTTCACGTTTAAGTGCTTACCCGAATGAATTCTTAAAATAGCTTCTCGGTCATTCCAGGAGTGGCATATGATACGTGTGGCAATGCTGCTTAAACATCGTTATCAATGCTTGCTGCTCATGTACCGAGTTTCAGTTGAAAAAGTACTGAGATTCTAGAACCTCTTGCAAGTCGAAGTTGCCTCTTTCTGGGAGGGGAGGAAATGTCAACGCTGGATATGATACTCGGAAGCTTTCTAGCAAATTTTCAAGTATCGGCATGCTGTACAGCTCTACAAATTTTTCCCGAAGTATCTCGTTCATTTGGTCTACGTCACATGCATGAGTCCAGAAGGAGTCAAGCACCCCTGCAAAACATAGGCCAGTGTCCCTGCAGGCAAGAGCGGTCATCATCATGTGTGAACCGTCAAGTGAGTGAACAAAATTTGGAGGAAATG
>Dhingra_Pear_16_GATCAG_L001_R1_001_paired_trimmed_paired_merged_contig_76659 DNA-directed RNA polymerase chloroplastic	GO:0005739	GO:0009507	GO:0003677	GO:0003899	GO:0006351
TTAATCAGATTGACCGGAAATTGGTGAAACAGACTGTCATGACTTCAGTGTATGGAGTTACTTACGTTGGGGCACGCGAACAAATAAAAAGAAGATTAGAGGAGAAGGGTTTTATTTCAGACGATAGACTACTGTTCACTGCAGCTTGCTATGCTGCGAAAGTTACTTTGGCTGCCCTTGGCGAGATATTCCAAGCTGCACGTGGTATAATGGGCTGGCTCGGTGATTGTGCCAAGGTGATTGCTTCAGAAAATCAACCTGTGCGTTGGACTACTCCTCTAGGTCTTCCTGTTGTG
>Dhingra_Pear_16_GATCAG_L001_R1_001_paired_trimmed_paired_merged_contig_77555 DNA-directed RNA polymerase chloroplastic	GO:0016740
AAGATGCCGTTCATTTTTACAGTAGGGTTGCACAACAGGAAGGCCTAGAGGAGTAGTTCAACGCACAGGTTGATTTTCTGAAGCAATTACCACATCTTGGCACAATCACCGAGCCAGCCCATTATACCACGCGCAGCTTGGAATATCTCTCCAAGGGCAGCCAAAGTAACTTTAGCAGCGTAGCAAAGCTACAGTGAACAGTAGTCTATCATCCGTAATAAGACCCTTCTCCTCTAATCTTCTTTTTATTTGTTCACGTGCCCCAACGTAAGTAACTCCAT
>Dhingra_Pear_16_GATCAG_L001_R1_001_paired_trimmed_paired_merged_contig_64864 DNA-directed RNA polymerase [Ricinus communis]	GO:0003899	GO:0010508	GO:0032774
TTGTTGAAGTCTACGTTGATTTACATATAGGGGCTGGTACTGGTGCATAAGCAATATTATCCAGTTTCGATTTAAAGTATGAATAGAGAGCAGAAAGACCCCATTCTAGCACTGAGTCATTTTCTTTTAGCATCGATGATCATGGCTCGCGTCCAATGCTCAATATCCTCGGGCTGTGATGGTGGAGGCGGAAAAGTAGGACGTTCCAC
>Dhingra_Pear_16_GATCAG_L001_R1_001_paired_trimmed_paired_merged_contig_78889 DNA-directed RNA polymerase [Ricinus communis]
CTTTGATAATTTACACTCTCAGAAATTTTCTTGTATATAAAATGAAGGTGATTCATGTGTCAAATTAAATTGTTCATATTGGTAGCTTATAACATGTGTTTTTATTTTTCTCAATACTGGGAACACTTTTGGTTCGGGAGGAAAGCATATCTTCATTGGGAACATCTTCCAGTGAAAGCATTTTTATATTTTATATTTTGGAGGTGCGCTTTGCTTCTGGAGAGACATTTGAAGCTTCATTAAAACCTGCCCGTTGAATCCTGCAAACCATATGTGCCAATAAGTTTTTTATGTAGTAGTTATGGATTAGTTATACCTGTGTTTTGTGCTAAATTTGGATTGTCTTATTTGCGGGTTCTTGCTCTCGGATATGGCAAAGAGATTCCTATTGGGGTGCATCCCCTTCTTCTCGGAGCAAT
>Dhingra_Pear_16_GATCAG_L001_R1_001_paired_trimmed_paired_merged_contig_66273 DNA-directed RNA polymerase [Arabidopsis thaliana]	GO:0005622	GO:0006626
ATTCATGTCATTATCCTTGGCTTCTCATCTGCTGTCATAACAGACAGAGATATTCGCGAGGAATTTCAATATAAATCTAAAATTGCAAGCTTCATCATTGTGTTTCAGCGTTCATATCCTTAATTTTCCCATTATTAATCCATCCTTCGTCTGGTGCACCATTGTTCTTATAGAAACATGGCAAGCAATTATTTGTTAGCAGATCTCACA
>Dhingra_Pear_16_GATCAG_L001_R1_001_paired_trimmed_paired_merged_contig_33498 DNA-directed RNA polymerase V subunit 7-like	GO:0000932	GO:0005665	GO:0003697	GO:0003727	GO:0003899	GO:0031369	GO:0000291	GO:0006367	GO:0045948	GO:0060213
TTTGTGCCTCAAGCCACTTAGTCCCGATAACAATGAAGCGTACGGTCGTGCCTTTCTCAATTTTTGACATCTTGCTGTTCATGAATACAGGATTCTCCCCCGGCACATAATTATAATCCGGCATCTTCATCTTTGAGAGATACATGTTTTCAACCGGACCGCAACTCAGGAAAACTCCATGCTTCAGAACCTTGTGGACAACCCCCTCAGCAATCTCTCCTCTGAAAAGCTTGAAGGTAACCGCGCTAAAAACAACTGGAAACAGAACATCCCCAGTCTGCTGCCTCACTTTACCCTCTCCAACACTCTCCAGAGTTGTGAGAGCGAGATAGTAGCCCAGATCTTTGGTTGCCTTTCTTGATGCAAAGTCCTCCAGCAAGCGGATAACAATTGACTTTTGGAGCATCAACCCTTTCATATCCAAGCTCTCAGCAGGGATTACAACGTTCCAGGGCAATTGTACTTTCAGAAACATGGCTGCTTTTTCCTACCTTTAGAAGGCGAAAAC
>Dhingra_Pear_16_GATCAG_L001_R1_001_paired_trimmed_paired_merged_contig_33744 DNA-directed RNA polymerase V subunit 7-like	GO:0000932	GO:0005665	GO:0003697	GO:0003727	GO:0003899	GO:0031369	GO:0000291	GO:0006367	GO:0045948	GO:0060213
GGTTTCAAGGAAACAATTTAGAGAGTAAGCAAAAAGCTAAATTGATGATTTGTAAAGTGCATACAGAAAAACAAAAGGATATTAACACAGCAAAGACAGACTAATAAGGTCAGCAACAGCAGCCAACATTGCTAAAAGTTGTACATTTCTAAATCATCATTAGAAAGGAACAACACTTGTCCAATTTGCTTACAAAAGGGGAACCAATCTAAGAAACCGGTCCGAGATAATCTGCATGCAAGCCAACCAAAGCCTGAAATTCCCTTTGTGCCTCAAGCCACTTAGTCCCGATAACAATGAAGCGTACGGTCGTGCCTTTCTCAATTTTTGACATCTTCCTGTTCATGAATACAGGATTCTCCCCAGGCACATAATCGTAATCCGGCATTTTCATCTTCGAGAGATACATGTTTTCAACTGGGCCGCAACTGAGGAAAACTCCATGCTTCAGAACTTTGTGAACTACACCCTCTGCGATCTCTCCCCTGAAAAGCTTGAAGGTAACAGCGCTAAAAACAACTGGAAACAGAACATCCCCAGTCTGCTGCCTCACTTTGCCCTCTCCTACACTCTCCAGAGTTGTGAGAGCAAGATAGTAGCCCAGATCTTTGGTTGCCTTTCTTGATGCAAAGTCCTCCAGCAGGCGGACAACAATCGACTTTTGGAGCATCAGACCCTTCATATCCAAGCTCTCAGCAGGGATTACAACATTCCAGGGCAACTGTACTTTCAGAAACATGGCTGCTAATTCCAACCTTTTCCTCCAGCTGAGCAGACTGCGTGACTGGCGAGTGGCTTGGGAGAAGAGGACTCTTCACACTTTCCTTGGTTCTTGTTTGTTTTGGAATGCGTTATGTGTCACTCCAATTCAACCCGTTACCGTGGAAAACCGTTCAAATGGTGCGAATTTGGGGAGAAAATTTGGACATCTTTTAACTACGGAGAAAC
>Dhingra_Pear_16_GATCAG_L001_R1_001_paired_trimmed_paired_merged_contig_42379 DNA-directed RNA polymerase V subunit 7-like	GO:0000932	GO:0005665	GO:0003697	GO:0003727	GO:0003899	GO:0031369	GO:0000291	GO:0006367	GO:0045948	GO:0060213
CGTACGGTCGTGCCTTTCTCAATTTTTGACATCTTGCTGTTCATGAATACAGGATTCTCCCCCGGCACATAATTATAATCCGGCATCTTCATCTTTGAGAGATACATGTTTTCAACCGGGCCGCAACTCAGGAAAACTCCATGCTTCAGAACCTTGTGGACAACCCCCTCAGCAATCTCTCCTCTGAAAAGCTTGAAGGTAACCGCGC
>Dhingra_Pear_16_GATCAG_L001_R1_001_paired_trimmed_paired_merged_contig_19683 DNA-directed RNA polymerase V subunit 5A-like
GGAAGCTGCTTTTCTTCTATGTTGTACTTCTTTAGGAGTTTTCCTTTCTCTTTGTCTGTCAGCACCCGATGCTTTGGCTTCAAGACATGCTTTGTGATGTTAACAAGCAAGTCGGTAATCTGAAATATTTCAGTTTTAAACGGATAAAGTTCCAGAGTTTTTAGAGCTTGGTTTGTTACTTGGTTTTGGGTAATTAATATGAGCCCCGTTAAAGTGTCCTTATTAGCAATCTGAGAATGTAGCCCACGAATCACATTAACCTTCACAATACCAGGGCCACAGTAAATGACCAGCATCCTGTCGGAAGGGTC
>Dhingra_Pear_16_GATCAG_L001_R1_001_paired_trimmed_paired_merged_contig_9422 DNA-directed RNA polymerase V subunit 5A-like	GO:0005665	GO:0005666	GO:0005736	GO:0001054	GO:0001055	GO:0001056	GO:0003677	GO:0006351
CTCTCTCTCTCTCCCCCTCCCTCTCAGTTGAGTTCAAGTCTTTAAGACGGGTCTCAGGAGAGGGAGGGGGAGAGAGAGAGAGATGGAAGTGGAGGGAGAGCCGGCGAATGGGGAAACCAACGGGGAGATTCTGGGGCCTTGCTTGACCAGCCACGTGGACGACGGCAGCGCGGAGAGCCACCGATACTACCTGTCACGGAGAACGGTGCTGGAGATGCTGAGGGACAGAGGCTATTCTGTTCCCGCCTCCGAAATCGACCTCTCTCTCCAAGACTTCCGCTTCCTCCA
>Dhingra_Pear_16_GATCAG_L001_R1_001_paired_trimmed_paired_merged_contig_9483 DNA-directed RNA polymerase V subunit 5A-like	GO:0005665	GO:0005666	GO:0005736	GO:0001054	GO:0001055	GO:0001056	GO:0003677	GO:0006351
GTGGAGGGAGAGCCGGCGAATGGGGAAAGCAACGGGGAGATTCTGGGGCCTTGCTTGACCAGCCACATAGACGAAGGTAGCGCAGAGAGCCACAGATACTACCTCTCACGGAGGACGGTGCTGGAGATGCTGAGGGACAGAGGCTATTCTGTTCCCGCCTCCGAAATCGACCTCTCTCTCCAAGACTTCCGCTTCCTCCACGGCCCAACTCCCGATATCGAGCGCCTCCGCTTCTCCGCCACTCATTGCGCCGACCCTTCCGACAGGATGCTGGTCATTTACTGTGGCCCTGGTATCGTGAAGGTTAATGTGATTCGTGGGCTACATTCTCAGATTGCTAATAAGGACACTTTAACGGGGCTCATATTAATTACCCAAAACCAAGTAACAAACCAAGCTCTAAAAACTCTGGAACTTTATCCGTTTAAAACTGAAATATTCCAGATTACCGACTTGCTTGTTAACATCACAAAGCATGTCTTGAAGCCAAAGCATCGGGTGCTGACAGACAAAGAGAAAGGAAAACTCCTAAAGAAGTACAACATAGAAGAAAAGCAGCTTCCCCGACTGTCACGAAAA
>Dhingra_Pear_16_GATCAG_L001_R1_001_paired_trimmed_paired_merged_contig_28149 DNA-directed RNA polymerase V subunit 5A	GO:0005665	GO:0005666	GO:0005736	GO:0001054	GO:0001055	GO:0001056	GO:0003677	GO:0006351
CAAAATTTAACGAATTTTGAGTTTCTCGAAGTAAAGTAATGACTTTCAAGATACAGAAGGCAAAGCGAGATTAAAATGGAATTCCAAGAACATAGCCAAAAATAAGCCAAAATGTTAAACTAAAGCTATCCGACTGCCAATAAATTTGTAAACTATATAACATCCTGTTGATCATGATAAGTCCCAACTTTGGAGCAATTCATAAATCGCTTAGTTCAGTGACCGATGTTTGAGCGTGCAACGCTCAAACAAGCCGTCACTGAACAACACTCTCCAGAGAAAGGAGAATTTGACCAGTGAAAGGCTAAAAGCTTACCAGAACCAGGAATCAACCATTCATTAGCTACGGCCGGACCGAGAAATGAAATTCTTTATCCATATGACAGACATGATACGAAATGAAAAGGTTTCTAATCGTCAAGGTTGAAAATACATGACATCACATAAACTAGACGCTAGAAAGTAGAAACTAGAAGGGACACATTCCTCAAAAGGATATGATACAAAAGTGCACCCAGAAGAAGGCATCACCAGATGCAACGGTATGTAACATGAGACTCGGTAATATCACCACTGTAAGTAACTTTCACTACCTGCCCCTTCTCAAGTCCGTAGTACCTTGAAATTGCGTCTTTTCGTGACAGTCGGGGAAGCTGCTTTTCTTCTATGTTGTACTTCTTTAGGAGTTTTTGTTTCTCTTTGTCCGTCAGCACCCTATGCTTTGGCTTCAAGACATGCTTCGTGATATTAACAAGCAAGTCGGTAATCTGGAATATTTCAGTTTTGAACGGATAAAGCTCCAGAGTTTTTAGAGCTTGGTTTGTTACTTGGTTTTGGGTAATTAATATGAGCCCCGTTAAAGTGTCCTTATTAGCAATCTGAGAATGTA
>Dhingra_Pear_16_GATCAG_L001_R1_001_paired_trimmed_paired_merged_contig_66002 DNA-directed RNA polymerase V subunit 5A	GO:0005665	GO:0005666	GO:0005736	GO:0001054	GO:0001055	GO:0001056	GO:0003677	GO:0006351
AAGGCTAAAAGCTACCAGAATCACGAATCAACCGTTCATTAGCTAAGGCCGAAACGAGAAATTAACCTTTTTCATAACACAAACAGGACACAAAATAAAAGGATTTTACTCGTCAAGGTTTGCAGATACACCAGATCACATAAACTAGACACTAGAAACTAGAAAGGTGCCATTCCTCGAAACTGCACCCAGAAGACTGCATCACCAGATGCAACGGTATGTAACATGAGACTCGGTAATATCACCAGTGTAAGTAACTTTCACTACCTGCCCCTTCTCAAGTCCATAGTACCGTGAAATTGCATCTTTTCGTGACAGTCGGGGAAGCT
>Dhingra_Pear_16_GATCAG_L001_R1_001_paired_trimmed_paired_merged_contig_4654 DNA-directed RNA polymerase V subunit 1-like [Populus euphratica]	GO:0044451	GO:0055029	GO:0016779	GO:0006259	GO:0006325	GO:0006351	GO:0007275	GO:0031047	GO:0040029	GO:0044710	GO:0050794
CGCAATAGAAGCCGCTGAAGGCCATTGACAAGACTTCTGCATTTCATATATAATAACTTGATTTTTTTCAACTGCAACATAAGTAAGCAGCTTACTTTTCTCCCAATTCAGGGTTCAGGTTAACTGCATCCAGTAGCTACAAACTAGTTAAACTAATCAACGCTCTCGAATTAAACATAAAGCAACGAACGAAATGCTGAATTTGTCGGGAGCTGCTAACGACTGCCTAATATATACAGAATGTTCAGAACCTAATTACATCAGAATCTCAAAATGACCGATGCCCAGGAATAGCCATGCCCTACTGCGTCTCCTCGTTCCCAGTTTGCTCCGAAATGGGGGTTTGACTTACAGTTTCCTCTGCAATGGGAGTTTGGCTTGGAGTCTGTTGTGGAATGGGGTATTGACTTGGAGTGGGGTTTCGCTCCCGATTCCCTCCTCTCCTGGTAAAATACTTGCCTATGAATGTTTCGGCAACATCAGCATACTTTTCCTTAATGTAATTCTCCAGGCATTTTCTATACGAAAAATCTTCCTTGTGACCATCTGTTGTCACAACAAAAAAGCATCTGCTGTCCTGGAAACTGCCGTGCCTATCAACTGTGAGATGACCAATTCCAGAACCCATTTTAACAGCTTTATCCGGGTGGTAATTGAGAACATTATCAATTATAAATGACTGGTCATCAGCTGACAGTGGATCCCCATCATTGTACCCAGATTGATGCATTATTCTTCGGATAGAGCGCATAACAGGTTCAATATTAGAAAGAACGTCTTGCTCCTCGCTAGGGAACATATCCAATCTTTGTCTTGTTGCAGTATATAGTCCAACCACACTGGAATTATCATTCATCATACCAGGTGGTTTAGCAGGACGGTTCTTATTCTTCCACTCCCCGGGACTAGAAACCCAACTCTTTGAACCTTCAAAACGACTTTTCTTGTTCTGTCCCCATTGGTGATGTCTTTCACCAGTATTACCATCTCCACTAGGTGAATCCCACCCAGACAAGCTCGCAGGTTGAGTTTCTGTCTCAGGAGGATTTTTCTGCCCCCAAGAACCGGTTGAAATTTCAGAAGACTTATTCTGTTCCCAAGCATTTTCATTCCCTGTTTCTGTTTCCCCAGAAGAAACAGCACCCCATCCATTGTCCTTTTCATCTACGTCTTTTGTTGTCAGCGGGAGGTCTATTGGTGCGACTTTCTCTGCCCCTCTACCACTCCAATCATTTTCACTTGCCTTATCTGTCCCCCAGGTAGAAGTGGTATGTTCTCTAGTTTTCCCCCAGGTAGATGTGGCATCTTCTCTGGCAGTATTTGTCCCCGATGTAGGAGTGGTATCTTCTGCTGCCTTCTCTGTCCCCCAAGTAGAGTTGGTAGGTTTTCTAGCTGGAGTTTTCCCCCAAGATGATCTATCATTTTCACTTTCCTTATCTGTTCCCCAGGCAGAAGCAGTATTTTCTCTAGATTTCCCCCAAGCTGATGTGGCATCTTCTCTGGCAGTACTTGTTCCCCATGCAGAAGTGGTATCTTCTGCTGCCTTATCTATCCCCCAAGTAGAGGTGGTAGATTTTCTAGCTGGATTTTTCCCCCAAGATGATGCATCATTATCACTTTCTCTAGATTTCCCCCAGGCAGGTGTGGCATCTTCTCTGGCAGTACTTGTCCCCCATACAGGAGTGGTATCTTCTGCTGCCTTATCTATCCCCCAAGTGGATGTCGAAGTTTCTTTAGCTGGAGTTTTCCCCCAAGATGGTGTATCACTTTCACTTACCTTACTTGCCCCCCAGGCAGAAGTGGGAGGTTCTCCGGCTTTCGCGGCATCTTCTCTGGCAGTATTTGTCCCCCATGCTGGAGTGGTATCTTCTGCTGCCTTGGCTATCCCCCAAGAAGATGCGGCAGGTTCTTTAGCTAGAGTTTTACCCCACGATGATGTATCATTTTCATTTGTCTTATCTGCGCCCCCTGCAGAAGTGATATGCTCTCTAGTTTTCCCCCAGGCAGATGTCGCATCTTCCCTGGCAGTATTTGTCCCCCATGCAGGAGTGGTATCTTCTGCTGCCTTATCTATCCCCCATGTAGATGTGGTAGCTTCTCTAGCTGGAGTTTTCCCCCAAGATGATGTGGCATCTTCTCTTGTACTATTTGTCCCCCATACAGAGGAATCATTTTCCCAACTTGACTTTCCAGGAGGAGTTTCTGATTTGTCCTCAAATTCAATAATATCTTCAAAGACGGGCCTATCTAGACCAGAGTCAAGTTCTGGCGACAAGCACGAATCTGCTAATTCATCTACCACCATAAGATCATCAACTTCTGCCCCCAGTGCTCCTGTAGTTGCTTCTTCTCCATTTGCTGTGCTCACCATATGCAGAAAGTTGAAAACATCTAACCCACCCTCTTGATTCAATCCTCCCTCTCGTGTGTCCCACAGGATATCAAACCTGGATCCAGTACCAACAGCAACATGTTTACCCCATGAACATGATGCAACTATGCTTGACAACGAATCCATGTGGCACTTTTCAGCTGCTCTCTCAAAGCACTTTCTTGGTGTAAAAAGTGTTGCTTCTGTAAATGGTACTTGAATATTCAATGCGCGAGATAGTGCTTTATATCCACTTGAATTAAAGCCAACAAAATTTCCAGCACATGTCATGCTATTTGCCAGGAGGATAAGATGCTCTTTCAGGACACCTTTCGCCACCATTGTAACAGCTGTTGCGAGGCGCTGAACTGCTTGATCAAAAGCACAAGACACTCCCAACAGCTCTTGAATCTGTTTGATGGCATATGGGATGGAACGCCTGGTGTCAATTAGGTGAAGCACGGGGAGGCAAGAATCGAGAACGATTCTCCATGCATCACCACTTTGCTTGACAACAGATTTCTCCAGAACAACATCCAAGGCCCATTCACCCTTTTGAGATTTATTTGGGCTTCTAATCCAAGTTGTTGTATCTGGATCAATCCATATTATATTTGCTGACGAAATTCGAGGGTCACCTTTTATTATTGTTTCTAAAAGCACAGGGCAAATCAAGTCAGCATAGTATTGCGAAGTGGTCTCCAACTCTTCAGTAGCTTGAAGGAAGAACATCAAGCATGGGGAGTCAGATCTTTTGTCTGCACAGGAATGATGAAAAGA
>Dhingra_Pear_16_GATCAG_L001_R1_001_paired_trimmed_paired_merged_contig_26162 DNA-directed RNA polymerase V subunit 1-like [Malus domestica]	GO:0008380
GAAGGTTGAAGAAACAAAGAAGTATATGCATCTCTATGAAAGCATCGTTCAATGGAATGATTCTGCTAATTTAGAGACATTCAACAATGAGAAACACCGGTTTTGGGCAGCGATTAACGGCCTTTCCTTCAACATATCATTGCCAGATCCTGACATGTATATTGATGACATAGATTGGAACTCCAGTACTGATCCTGAACTGATTTTGGACTTGGAAAGGGAACCTG
>Dhingra_Pear_16_GATCAG_L001_R1_001_paired_trimmed_paired_merged_contig_75031 DNA-directed RNA polymerase V subunit 1-like [Malus domestica]
TCGAAAAGCCTCAGAATTTGTAATTATTGCTTTATTTTTTCATTTTTTAATCGTTGTTTTTCTTTACTTTGAATCTCTGGTGGTTTTTCTGGGATTGTTTGGTTTCTCTGGTTTTTGAGTAATGAATTGGAGAAGGAAACAAGTTGACACTTATTCTCCACACAATCCAAGGACTAACTTGCAGAGCAGAGAGCCACAGCACCACCAAGATTGTTGGCAATTAGGTGCGCCTTACTGGGAAAAACAATTCTGTTTCATTGTTGGCTCAGTTCCATGGCGGAAGGTTGAAGAAACAAAGAAGTATATGCATCTCTATGAAAGCATCGTTCAATGGAATGATTCTGCTAATTTAGAGACATTCAACAATGAGAAACACCGGTTTTGGGCAGCGATTAACGGCCTTTCCT
>Dhingra_Pear_16_GATCAG_L001_R1_001_paired_trimmed_paired_merged_contig_117811 DNA-directed RNA polymerase V subunit 1-like
TACATAAAACAAAACAGCAATGTAATAGTCATGGGGCTACCTGAATTCTGAGGGCTGAGGATGACAGCTTAATAGCACCAAGTTCCATTTTCAGTCAGAGTTTGGAAACTGAATTCAAGACTCTTCTGGGTTCCTTGAACAAAAAGAAAAGTTTACTGCAAGCTTGGAGCCAATCGGGTTCAAATCTAATTACATCAGAATCTCAAAACGACCGATGCCCCGGAAATAGCCATGCCCTATTGTGTCTCCTCGTTCCCAGTTTGCTCTGAAACGGGGGTTTGACTTATAGTTTGCTCTGCAATGGGAGTTT
>Dhingra_Pear_16_GATCAG_L001_R1_001_paired_trimmed_paired_merged_contig_31853 DNA-directed RNA polymerase V subunit 1-like	GO:0005666	GO:0001056	GO:0003677	GO:0006259	GO:0006325	GO:0006383	GO:0007275	GO:0031047	GO:0040029	GO:0044710	GO:0050794
AGAAATCCACTTTGTTTTCTCAGAACCAACAAAAAGGGCAACTATAAGAGAATGTAACCAATTTTAAACAGTAAATCAGTCTCCCAATAAAGGAGAACATAAGCATGACATACAAAGATCGAAAGGCAGATTTAATTTGGTTTCCTTAAAAGCAACGAAAAGGAGGCTAAATTAGATCAAATTAAACAAAGTGAAAACCGGATAGACAAAGATTAGAAATTTGCTTGCATCTCTATCATATCCCGCATTTCCTTTACAAAATAAACAATCATGAATACAAAGCACATGAAAATCAGCAAACCCAAAAAAACAAAGATAAACGCACAAATTTCCAAAGAAAGCAAAGAAATTGAAATTGTGTCATGAAAACTAACTAACGAATCATATTGAGACATCTTTGCTTGGTGCTTGGGTACAATGATGGGGATGCACTGCCAGCTGATGACCAGTCATTTATACTTGATAATGTTCTCAATTACCACCTGGATAAAGCTGTTAAAATGCATTCTGGAATCGGTCATCTCACAATATGCTTATCTACCCTGTTTTTGCTTAACTGCGTTTTATTTAGAATTATGTTTCAGCGCACTTTTGATGCATTATGCTTGGAATCTGTGACTGATTTTATTGTTATATTGGTTATTGTAATGTTCATTTCATTGTAGGGCAGACAGGAAACATTAAAATAGTAATGAAGCTCAGAATATTCGCTAAACACCAAAACCCACAGCACATGCCCTCTACCCAACAAAGATAAATTAAAAACTACAATACAATGCTGAAAAACTAAAGTAGCCAGAAACCAAAAGATTTTAGTGACAACTTGCACAGACGTTACAAAAATGCAGGACTCAAAACACATCAAAACATCTAGAAACTCGAAGTTATCGCTATTTGGTTATGAAGATAGATATATATCACCAGGGAAACCAAAAAAATGGCCAGGACCTGCCAAAATTTGTAAATCAAACACAGATGCATCAACTCCTTTTCCTCTATTAGTCTGTTATCATCTCACATGCCACACTATTCGAGACAGGATCAATTCGATCACAGCCAAACT
>Dhingra_Pear_16_GATCAG_L001_R1_001_paired_trimmed_paired_merged_contig_33247 DNA-directed RNA polymerase V subunit 1-like
CCACCCCTCTTGATTCCATCCTCCCGGAAAAAAAAATATATATATATATATTTAAATTAAATGGCACAGAACATTCCAGCAGCAGATTAAACTACTCCATACAACTGAGAAAGGCTACAAGTATGCTAAAAATCATATTTAACTCTCGTGTCCACCAGGATATCAAACCTGGATCCAGTACCAACAGCAACATGTTTACCTCATGAACAAAAGAATCCATG
>Dhingra_Pear_16_GATCAG_L001_R1_001_paired_trimmed_paired_merged_contig_50668 DNA-directed RNA polymerase V subunit 1-like	GO:0000418	GO:0000419	GO:0005666	GO:0016604	GO:0001056	GO:0003677	GO:0000278	GO:0000724	GO:0006261	GO:0006275	GO:0006306	GO:0006342	GO:0006354	GO:0006383	GO:0009555	GO:0016444	GO:0030422	GO:0048451	GO:0048453	GO:0051567	GO:0051726
CCCTCTTGATTCCATCCTCCCTCTCGTGTCCCACAGGATATCAAACCTGGATCCAGTACCAAAGGCAACATGTTTACCTCATGAACATGATGCAGCTATGCTTGACAAAGAATCCATGTCCATGCGAATGGGAAGTAAAATCAAAGTGGACCAGCAGTCCAGAAAACTGCCGTCCCTATCAACCCAGATTGATGCATTATTCTTCAGATAGAGTGCATAACAGGTTCAATATTAGAAAGAACGTCTTGCTCCTCGCTAGTGAATATATCCAATCTTTGCCTCGTTGCAGTAGAGAGTCCAACCACACTAGAATTATCATTCGCCATACCATGTGGTTTAGCAGGACGGTTCTTATTCTTCCACTCCCCAGGACTAGAAACCCAACTCTTTGAACCTTCAAACGACTTTTCTTGTTCTATCTCCAGTGGTGATCTCTTTCACCAGTATTACCATCTCCACTAGGTGATCCACCCAGGCAAGCTTGCAGGTTGAGTTTCTGTATCAGGAGGATTTTTCTGCCCCCAAGAACACTGGT
>Dhingra_Pear_16_GATCAG_L001_R1_001_paired_trimmed_paired_merged_contig_54065 DNA-directed RNA polymerase V subunit 1-like
CTGACGACCAGTCTTTTATACTTGATAATGTTATGAATTATCAGCTGGATAAAGCTGTTAAAATGTGTTTTGGAATCGGTCGTCGCACAACATGTTTATTTACGCTGTTCTTGTTTAACTGCAAACAACTGCGTTTTATTATTATGTTTCAGTTTAGGTTTGATGGCATGAATATTTGTTACATCACACTAACTTAAGACGTAACAA
>Dhingra_Pear_16_GATCAG_L001_R1_001_paired_trimmed_paired_merged_contig_88945 DNA-directed RNA polymerase V subunit 1-like
TTTGGTTGGTGGCTGAGAAAAATGGGGGAAAAGGAAAAGAAAATTGTAGTGTTGAGTGGCTCAGTGGCGGTGTTTATGCAGGCATTTTTTAAAAACTAAGTCCAAATGCATTTTTGTTTAAAACTCATTGAGGCTTATTACCTTTTTGTCAGTTGCTTTCTTTCTTTTTTGCGTTTTCAATTTTCCAAATTATTGTTCAAAGGTCGGTTGCTTTGGCTGGTTGTTGTTTTCTTTAGGTTTTTCTGGGAGTGGACTCTTTCATCCACCCCGAAGTGCTTTAATGAGTGCTGTTGGTAAGTACACTCTCTCAGCGATCCAGAAATATTTCAAGAAAAATCACAACGTACGTGTTTAGGAAAATGAGTAGCCTTTTAATAATAGATGAGCGCAGCTGATTGCGTTCGTGTGTTTTTGATGCTTAATCAGTTATCATGGGAGAATCTTTGTTTTCTGTTTAACTTTTCTGCATCTTTCAAGTTGTTTGTTATTGTGAGGGTAATCCTGCGTTTTTTCATGTGTGCTTATGTTTTAGACAATTTTTTTAGAGAATCTTTTTTTTGTTTTCCACTAATGGTTGCTGTTTTGGTTGAATCGTTGTGCTTTTCTGTGGCTTTATCGATTTTTTTGTTCAGTGATAATTGTGTTCATTTGTTTTTAGTTCTTCATGAGTTGTCTTGGCAGCATCTTTGTTCCCTCTTCAGCTTATTCGAGTATAAAATGATAAAGAGAATAGATTAAGTACAGGGTTCGATACCCTCAAATATAAGGAGTAAAATTTTTCTCAGTTGGCTTAATTATATTTAGGCTGATTCAATGAGAAAAAAAAATGTATGTGAGCGAATATACTGTGAGATGACTGATTTGAGAACTCATTTTAACGGCTTTATCCGGATGCTAATTGAGATCATTATCAATTATAAATGACTGGTCGTTAGCTACCGGTGGATCATCATAATTGGATAGATTTATTTAAAACCCCATAGCGGGTTAGAGCATTGCCAAGCACCGAGCAAAGATGTCTCAATATGACTCGGTAGTTAGTTTTTTTCATGACACAATTTCAATTTCTTTG
>Dhingra_Pear_16_GATCAG_L001_R1_001_paired_trimmed_paired_merged_contig_11724 DNA-directed RNA polymerase V subunit 1 [Pyrus x bretschneideri]	GO:0044260	GO:0044763	GO:0050789	GO:0090304
ACTTGGGGGATAGGCAAGGCATCAGAATACCACTCCTGCATGGGGGACAAGTACTGCCAGAGAAGATGCCACATCTGCCTGGGGGACAAGTAAGGCAAGTGAAAATGATACATCATCTTGGGGGAAAACTTCAGCTAACGAAACTACCGGATCCACTTGGGGGATAGATAAGGCAGCAGAAGACAGCACTCCTGCATGGGGGAGAAGTACTGCCAGTGAAGATGCTACACCTGCCTGGGGGAAAACTAGAGAAAATACCGCTTCTGCATGGGGAACAGATATGGCAAGTGATAATGATTCATCATCTTTGGGGAAAACTCCAGCTAGAAAACCTATTACTTCTACTTGGGGCATAGATAAGGCAGCAGAAGATACTACTCCTGCATCGGGGACAAATACTGCAGAGAAGATGCCACATCTACCTGTGGGAAGACTAGGGAACATACCACTTCTACCTGGGGGACAGATAAGGAAAGTGAAAATGATTGGAGTGGTAGAGGGAGAAAGTTGCACCAATAGACCTCCCACTGCCAACAAAAGTCGTAGATGAAAAGAACAAACCTTGGGGTGCTGTTTCTTCTGGGGAAACAGAAACAGGGAATGACAATGCTTGGTCTAGT
>Dhingra_Pear_16_GATCAG_L001_R1_001_paired_trimmed_paired_merged_contig_118131 DNA-directed RNA polymerase V subunit 1 [Pyrus x bretschneideri]
CGCAGAATAATTGGTTCGTTGTTGGCTCTTACACTGAAGCTACCACGCATAGATGAATCACCAAGAAGTGAAGGACCATTCAAATGCAAGGTTTGCATTCCACTCCAGCATCAATGAACAAATACTACAAGAGAAGATGCCACACATGCATGGGGGAAAACCAGGGAAAATACCACTTATACAAGGAAAACAGATAAGGCAAGTAAAAATGATACATTGAAGCATGTGGAGACAAGTGCAACAAAGACGTGATGATTCATCCCGACAAAGCCAAAGATTACTTGCCACATGAAGTTTCTTATGGTCCAATTTCATTCAAGATCAAG
>Dhingra_Pear_16_GATCAG_L001_R1_001_paired_trimmed_paired_merged_contig_32940 DNA-directed RNA polymerase V subunit 1 [Pyrus x bretschneideri]
CACACCATCCATTGTTCTTTTCATCTACGACTTTTGTTGGCGGCGGGAGGTCTATTGGTGCAACTTTCTCTCTCTACCACTCCAATCATTTTGACTTGCCTTATCTGTCCCCCAGGTAGAAGTGGTATGTTCTCTAGTTTTCCCGCAGATAGATGTGGCATCTTCTCTGGAGTATTTGTCCCCGATGCAGGAGTAGTATCTTCTGCTGCCTTATCTATGCCCCACGTAGAAGTAGTAGGTTTTCTAGCTGGAGTTTTCCTCCAAGATGATGTATCATTATCACTCACCATATCTGTTCCCCAGGCAGAAGCAGTATTTTCTCTAGTTTTCCCCCAGGCAAGTGTAGCATCTTCACTGGCAGTACTTGTCCCCCGTGCAGGAGTGCTGTCTTCTGCTGCCTTATCTATCCCCCA
>Dhingra_Pear_16_GATCAG_L001_R1_001_paired_trimmed_paired_merged_contig_32941 DNA-directed RNA polymerase V subunit 1 [Pyrus x bretschneideri]
CTTGGGGGATAGATAAGGCAGCAGAAGATACCACTCCTGCATGGGGAACAAATACTGCTAGAGAAGATGTCACATCTGCCTGGGGAAAAACTAGAGAGCATTCCACTTGTGCAAGGGAGAGGGGGGTTGGATGTATGTGAGGCAAGTGAAAATGACACATCATCGTGGAATAAAACTACTGAAGAACCTGCCGCATCTACTTGAGGGATAGGCAAGGCATCAGAATACCACTCTTGCATGGCGGACAAGTACTGCCAGAGAGAGATGCCACATCTGCCTCGGGGACAAGTAAGGCAACTGAAAATGATACATCATCTTGGGGGAAAACTTCAGGTAACGAAACTACCGGATCCACTTGGGGGATAGATAAGGCAGCAGAAGA
>Dhingra_Pear_16_GATCAG_L001_R1_001_paired_trimmed_paired_merged_contig_51176 DNA-directed RNA polymerase V subunit 1	GO:0000418	GO:0000419	GO:0016604	GO:0003677	GO:0003899	GO:0000278	GO:0000724	GO:0006261	GO:0006275	GO:0006306	GO:0006342	GO:0006354	GO:0009555	GO:0016444	GO:0030422	GO:0048451	GO:0048453	GO:0051567	GO:0051726
CACCCCTCTTGATTCCATCCTCCCTCTCTTGTGTCCCACAGGATATCAAACCTGGATCCAGTACCAACGGCAACATGTTTACCTCATGAACATGATGCAACTATGCTTGACAAAGAATCCATGTCCATGCGGCACTTTTCAGCTGCTCTCTCAAAGCACCTTTCTTGGTGTAAAAACTGTTGCTTCTGTAAATGGTACTTGAATATTCACTGATCGAGATAGTGCTTTATATCCACTAGAATTGAAGCCAACAAAATTTCCAGTACATG
>Dhingra_Pear_16_GATCAG_L001_R1_001_paired_trimmed_paired_merged_contig_30894 DNA-directed RNA polymerase IV subunit 1 [Populus euphratica]	GO:0005654	GO:0016779	GO:0006342	GO:0006351	GO:0016569	GO:0030422	GO:0043414	GO:1902589
CTCAGTAGTGGTAAATTCACACAGAAGCCTTGGGGGATTCTTTTTCTGACACAAACCCAAGCAACAAAGAAAACAAGTCTTTCTCGGCATTGGTCTCCTTCCAACTCCCCTTCTTGAAATCGGCGTTGTCTTTTGGTTGGCTGCAGTGACCCGGCGGCGTCGCTTTACTCATCACAGTTGTGTGATTTTTTGAGTAGCAGGGGTTAATCAAACCCCATGGACAGTGAATTGTATGAAGAAGAGCCAGTTCGATCTGGTATCATAACTGCCATACGTCTAAATGTTACAACTGGGGAAGATATTCTAAGGATATCTGAAGAAACACCAATCAGTTCAGCCAGCGAGGTCACTGATCCTAGGTTCGGACTTCCAAATCCATCTGGTCAGTGCTCTACTTGTGGTGCCGAAAACAAGTTACAGAACTGTGAAGGTCATTATGGGCGTATCCAGTTTCCATGCTCAATAGTCCATCCATATTATCTTCCAGAAGTTGTTCAAATCTTAAACAAGATTTGTGTAGGATGTAAATCTGTTAAGCAGGATCTAAAGCCCAAGGGTGCTGATTCTCTAAGTGGTAAGAGAAAGCGCCAGGAGCACAAGGAGCGCAAGGGCTGCAAGTATTGTAAGGGAAGTTCGTTAAGCTACCCAAGAATGAAGTTCAGAGTTTCTACGAGAGAACTCTTTAAAAGAAGTTGTATTATCGTGGAAGCAAGCGGAATATTGCCTTCTGACTTTTGGGATTTTATTCCCAAAGATGAACAGCAAGACGAGAGTTGCGTTAAACCAAACAAAAGAATTCTATCTCATGCGCAGGTTCATCATTTGTTGAAGGATGTTGATCCAAATTTCATTGCGAAGTTTGTCCCAATAACAGATTCACTTTCTATGGATTCTTTCCTTGTAACTCCAAATTGTCATCGCGTGACAGAATTTATGCATGCTTTTGCTAATGGGCAGCGGTTGATGTTTGATCATCGGACCACGGCTTATAGGAAACTTGTTGATTTCAAAGGTGTAGCTAATGAGCTGGGTTCTCGTGTTTTAGAATGCCTGAAAATTTCCAAGTTGAACTCAGAGAAACCAGGCAATGATTTGATTGCTGCTCAGCTAAAAAATGTCAAAGACGATCCTTCAAAATCATCTGGTTTGAGATGGATCAAAGATGTTTTTCTTGGGAAGCGAACTGATCACTGTTTTCGCACGGTGGTGGTTGGTGATCCAAACATAAAGCTCAGTGAAATTGGTATACCCTCAAATATTGCAGAGAGGATGCATATAGCGGAGAATCTGAACAGATGGAACTTAGAAAGGTTGGGTGCCACCTGCAATCTACTCCTAATGTTCAAACAAGTGATGCATGTTCGTAGAAAAGGTAGCATCGTTCTGGTACACCAGACAGACGAACTGCAGATGGGAGATGCTATTTACAGGCCTCTGAGTGATGGAGATATTGTGTTGATAAATAGGCCTCCATCGATACATCAACACTCTCTCATTGCTTTATTTGTCAAGATACTTCCGGCAGCGCCCGTTGTATCTATAAACCCACTCTGTTGCTCTCCATTTCGTGGTGATTTTGATGGTGATTGCCTTCATGGGTATGTTCCTCAATCAGTTGATGCCAAAGTTGAGCTTAGGGAGCTTGTTGCTTTAGATAAACAATTGATTAATGGGCAGAGCGGTACCAACCTACTTTCACTTAGTCAGGATAGCTTAACGGCTGCCCATCTGATCCTGGAGGATGGTGTTCTCTTGAATCGTTCTCAAATGCAACAGTTGCAAAGGTTCTGTTGCAATGAACTGCCATCACCGGCAATCATTAAAGCTCCTTCACTTGATGGCCCTGCTTGGACTGGAAAGCAAGTTTTCAGCATGCTCCTACCTTTGGGTTTTGATTATGATTTTGCTCCAGATGGAGTTTGCGTTAGAAATGGGGAGCTGCTATCTTCTGAAGGTTCTTCATGGTTGCGAGATACGAGTGGAAATCTTTATCAGAGTCTCGTTAAACATTGCCAGGGTCCGGTACTTGACATCCTGCATGCTGCTCAGGAAGTTTTTTGTGAGTGGTTGTCAATGAGGGGCTTGACTGTCTCTCTCTCGGACTTATACCTCGCTTCTGACTCATGCTCAAGGAATAACTTGATGGAGGAAATTTTCTGTGGGTTGCGAGAAGCAGAGCAGGCATGTATATTTAGACAGCTGTTGGTGGATAGTAGTCGGGAACTTCTTATGGGATGTGCTGAAGAGAATCAAAGTCCCGTGACTTCGGATGTCGACTACTTCTGTCACGAGAAGCAGAAATCTGCTGCCCTCAGTCAGGTTGTTCATGATGCTTTCAAGCAATTTTTTCGGGATATTCAAAATTTAGCTTACAAATATGCGGGTACGGACAACTCTTTGATGAATATGCTCAAGGCTGGAAGCAAGGGTAATATGCAGAAATTAGTGCAGCACAGTATGTGCCTTGGTTTGCAAAACTCACTAGTTCCATTATCATTTAGAATTCCCAACCAGCTCTCGTGTGCTGCATGGAATAATCAAAAGGCAATCAGTTCAGATCAGAAGGTTGAGGGAAGTTCTGAATGTGTCGAGTCCTACATCCCCTCTGCCGTGGTTGAAAACTCATTCTTGACAGGCTTAAATCCATTAGAATGTTTTATTCATTCAGTAACAAGTCGAGATAGTTCTTTTAGTGGAAATGCTGATCTTCCTGGGACTTTGACACGAAAGCTTATGTTTTTCATGCGGGATTTGTGCACTGCTTATGATGGAACGGTGAGAAATGCATATGGGAACAAGGTTGTTCAGTTCTCCTATGACATATCCTCTCCAGATAGCGTTAGTACCAGAGATGACGAGAGTATTACTGCTTGTGATGGTGTAGGTGGTCAACCTGTTGGCTCATTGTCTGCCTGTGCCATATCTGAAGCTGCATACAGTGCTCTAGATCAGCCAGTTAGTCTTCTCGAAACTTCTCCACTTCTAAATCTGAAGAATATCTTGGAATGTGGTTCAAAGAAAAGCAGTGCCAAGCAGACCATGTCTTTATATTTATCTGAGAAGCTTGGAAGACATAGGCACGGTTTCGAGTATGCAGCCTTGGAAGTTAAGAATTATTTGGAAGGGCTGAAATTTTCCGATATTGTTTCTACGGTCCTGATAATCTTCTCCTCCCAAAACGGGAGTAAAAAACGTTTCAGCCCATGGGTTACCCACTTTCACATAGGCAAGGAAATTGTGAGGAGGAGGAGACTGAAGATGCATTCCATTGTCAATTCCCTTTATGCTAGGTGCAACTCTGCCAGACCAGAACTAAAAGCTATTCTTCGCAGTTTGCTGATTACGAGCAAGGACTGTTCTGAAGCTCACACATGCAAGGGAGATAACGACACATTTTGCATCACTGTTGCTATGGCTGAAAACCACAAAAGTTCTTCTGAACAGCTGGATAAAGCTCGAGACTTGGTGATACCTTTCCTGCTTGAAACAGTAGTTAAAGGGTTATTGGAGGTGAAAAAGGTGGATATTTTGTGGAATGACCAACCCAAACGATCAAAAGTAGCTGATGGTTCGTCCGGTGAACTTTACTTGAAGGTTTCTATGGTAGGAAAGAGCGGCAAGAAAAGACTTTGGAGTATGCTTTTGGATAGTTGTATCCAGATTATGAATGTGATTGATTGGTCACGAAGTCATCCCGATAATGTTCATGAGTATTGCCTTGCCTATGGAATTGATGTTGGGTGGAACTATTTCCTCAATAGTTTAGAGAGCACATGCAATGACATTGGAAAGAACATACTCCCCGAACATTTGATCCTTGTAGCAGATTGCCTCACATGCACAGGAGAATTTGTGGGCTTAAATGCCAAGGGCATTGCCCAACAACAAGAACACGCATCTGTATCATCGCCATTCATGCAAGCATGTTTCTCTACTCCCGGGGCTTGCTTTGTAAAAGCAGCCAAGGCTGGAGCCGTGGACGAACTTCCGGGGAGTTTGGAAGCCTTGGCATGGGGAAAGCCTCCTCCTTCTGGGACGGGCAGGCAATTTGAGGTTTTATTTTCTCAAAAGGGGCTCAACTTGTCAAAGCCACTTGATGTTTATGACATGCTTCGACGCCAAGTTGGTTCCATTTGCATTAAGGAGAACGAAGTTAAAATGCCTGAAGTTTTGAACAATTCACTCGACAAATGTGGTTCTCCATATCTGCTCCAAAATGCAAAATACGTTGGGCTTGAGAAGTTTGAGAGTATATCCAAATCAGTCATTAAAAAGTATCTCAAGTTCAATGATATCCTCAAGTGGTCTCAGACGTGGAGGCACATACTGCGCAAGTATCCAATCAATGAGACGTTAAATGATGAGGACAAGTCAAAATTGATGACGGCTTTATATTTTCATCCTCATAGAATGGATAAGATTGGACCTGGAGTTCAAGACATAAAGATTGGCGCTCACCCTAAACATGAGGGGGCACAATGCTTTATGGTGGTACGAACAGATGGAACTGTTGAAGATTTTTCGTACCACAAGTGCGTGATGGGTGCTCTTGAGATTGTAGCACCTCAGAGGGTCAAGAGCTACCAGGCAAAATGGTTTGGCCGCGGACCTGAGTAAACTGGTTCTTATCATGTGTATTCCCCGGTGTCCAAGCATGTACAGTAGGTGTAGACTGAAGAAATAATTTCCATCCAAAGTTAGCTTGTTGGGCAGCGCCGGTGGATAAAGTTAGTATTCATGAATTTTGCTCATCTAACCATACAAAGGGCAGCGACTCATTTCAACGAGACTGTTTTGAAGTTCTCATACCTTTATCAAAGCTGTAATCCTTGTTCATACATAGGCTCTCGGGTACGAAATGAGCCATCACCGGCCCAGAGTAACTAGTAAGGAAACAGAATGTTTTGAGCTTGAAGAGGGCTTGGCGAAGTCGGCCATTTTTCTTTCGTTTTTGCTTTTGTTTTCAATGGAAGTGTCTAAGCTTAGTCTGTGTGGCTCCAATGCTCTATGCTTCCTTTTGCTACTTCTACTGGAACTTGTTTGCCTTACATTTAGAAACAGGCAGAAGAGATCTAGTGGAAGTAGCAAGGGGAAGCTGGCATTGGATTGGGCCCCCTTTTATTCTTGTTGTAATAATT
>Dhingra_Pear_16_GATCAG_L001_R1_001_paired_trimmed_paired_merged_contig_6737 DNA-directed RNA polymerase III subunit rpc6-like [Pyrus x bretschneideri]	GO:0005666	GO:0001056	GO:0003677	GO:0006383
AGTAGACACAGGTTGATGGGGAAATAATCCCATCCGGTGTACATTGACTTATCCGCGGACAAACTCCACATGGAATAGAAGCCATTGCGCCAACTTTGGTTTCTCCTCTAGTACCTCCCTTGCCTTTGCATTTATAGCAAACTTTTCCAATTTGAATAGAAGCAAACTCCCCCATCCCGGTGCTCTTCACCTCCATGACTCGATTGTCCAAAACCAAATCCCTCACAATCTCCTCCGTTTGCTGTTTTGTAAACTCGGTCTTGAATATTTTAGTTTTTCTGATTGCATCCGCAATTCCCTCCAACGTAGCAACCTTCTGCTGATATATCATCTTCGCAAACTGATCTTTTACAAGGTTTATATAATCTTTGTCGAGTTTCCCCTCCGAGTACCAAGCCCCACCGGTTAACTCCTTGGAGGGCTCAAATTCTGTAGCAATGTAATGCTTTCTCCCCTTGCTTTGGACATTTACAACCTCTTGTATCAGTTTCTTTGCTTGAAGTGTTTTTAAGGCTGCGTTAAACACCTTGTCAGGTAGGTTTGTCTCTTTCTTCATGTCTCGTGTCCAAATCCCCATATCTTGCTTGCTATGGATCACATTGTATAGAATTCGCTCGTTCTGGCTCAAAGAGTCCGCCGGGGAACTAGAGTCTGGCTGTTTCCGTTTGCTCATTGCTATGATCC
>Dhingra_Pear_16_GATCAG_L001_R1_001_paired_trimmed_paired_merged_contig_68389 DNA-directed RNA polymerase III subunit rpc6-like [Pyrus x bretschneideri]	GO:0005666	GO:0009507	GO:0001056	GO:0003677	GO:0006383
AGCGTTGTAAGATTCATACAGCCGACTCCATTGAGTGAGATAAAGCTTTGTTGTTGTTATACAATCAGTTAAAAAATAAGTCCAACCATTTTGCGAAGTAGACGCAGGTCGATGGGGAAATAATGCCATCCGGTGTGCATTGACTATCCGCGGAAAAACTCCACACGGAATGGAAGCCATTGCGCCTGCTTTGGTTTCCCCTCTGGTACCTCCCTTGCTTTTGCATTTATAGCAAACTTTTCCGATTTGAACAGAAGCAAACTCCCCCATCCCAGTGCTCTTCACCTCCACGACTCGACTGTCCAGAACCAAATCCCTCACAATCTCCT
>Dhingra_Pear_16_GATCAG_L001_R1_001_paired_trimmed_paired_merged_contig_29114 DNA-directed RNA polymerase III subunit rpc4-like
GTTGGCTACCACAACATCTTGAGCAGACACGCTGTCTGAACCAGGTGAAACATCATAGAGGGTATCTCCTAGCCTCAACTTGATTGCTCCGCTCTTGTAAACCAGCATTTTACCCAAAAATCCGGCTGGCAACTCTTCGAAACTACCTTCCTTCTTTGGAGCACCTGAGCTCTCCAGCGATGTTGAGCTTCCAACTTTCTCTTTGCCCTTTGCAGTAGCTGATGGCTTTGACGTCAATGGCAAAATGGAAGGAAGTTGAACGAATAACAACTTCGCTTTCACTTTTTCCTCCAGCAGCCCGAGTTTTGAAGCAGGATTTATCGTGCTCTCATCATACTCTTTTTCAGCATCCTCCCCGAATTCGTTCGCATTAAGGATTTCTGGGTCTCCAGAGTTGGGTTGCCTGAGAGGGAGAGTAGTAGGATAGTATGTATTCTCATAATCCCAACATTCTCTATCATTTTTCTTGACAATCTGAAATGGTTCTGCATCAATAGCATCTTCCATAGTTACATCCGTTTCAGCTTCATTAGAGGCTGAAGGAAAAGTAAAGAGACTTTGCTCATCATCAGAGCCTTTGAGAACTAAGCTGCCGCTTTTGCTACTATCGGCATCCTTTGCAGCTCCAAATGTTCTGATAGAAGTTGAGGATGCATCCGCTGCTCCAGGACCAAACGCAACTTGCACGGAGGATTTCTTTTCGAGTTTAGCTCCCCGTCTTCTCTCTTTGTACTCACTTAGCAGAGTCTGGGCCCGACGAGTTTCTTGACCGTCATCGTCGTCGGCGTCGGCGTCTGGAGTGGGAACAGTTGGTTCACGGTTCTTGCGAGGTTGGGCTTTGGGAATGAACCTACGCTTTCTGCGACGGGCGGAGGGATCGTCGTTATCCATGGCTTTCTCGACGGAGAAGAAGAACGGAAAAAATGAAAATTGGGGAAAAAAAATTGCAGACAGCTGGTGTCGAACCGAGGTCGCTTGCGAGGAGGAGGCCAGATGGAATTTACA
>Dhingra_Pear_16_GATCAG_L001_R1_001_paired_trimmed_paired_merged_contig_52264 DNA-directed RNA polymerase III subunit rpc4-like	GO:0005666	GO:0003677	GO:0003899	GO:0006383
TTTCCTCTACATATCTACCATTTCCAGCTTTCTCATGTGCATAATTCCCCCATTACACCTCAAAACGCACCTAATTTTTGTAACATCCCTGCATTCAATTCCTGTTAATCACATTTAGGAGGGAATCCACATCAGGAATTACAACAGCTCGCTCGCGTAGCTCTCTGAGAACGGTGCATTTCTTCTCTACAGTGTTGGCTACCACAACATCTTGATTAGACTTGCTATCTGAACCAGGTGCAACATCATAGAAGGTATCTCCTAGCCTCAGCTTGACTTTTCCGCTCTTGTAAACTAGCATTTTACCCATAAATCCGGCAGGCAACTCTTCCAAACTGCATCCCTTCTCTGGAGCACCTGTGCTCTCCAGTGATGTTGAGCTTCCAGCTTTCTCTTTGCCCGTGGCAGTAGCTGCTGGCTTCAATGTCAATGGCAAAATGGAAGGAAGTTGAATGAATAACAACTTCGCTTTCTCTTTTTCCTCCAGCAGCCTGAGTTCTGAAGCAGGATTTATAGTGCTCTCATCATACTCTTTTTCAGCATCCTCCCC
>Dhingra_Pear_16_GATCAG_L001_R1_001_paired_trimmed_paired_merged_contig_65074 DNA-directed RNA polymerase III subunit rpc4-like	GO:0005666	GO:0001056	GO:0003677	GO:0006383
AGCATCATATTTACTCTCAAGATTTTCCTCTACATATCTACCATTTCAGCTTTCTCATGTGCATAATTCCCCCATTTCCACCTCAATATGCACATGATTTTGGTGACATCCCTGCATTCAATCGATGCTAATCACATTTAGGAGGGAATCCACATCAGGAGTTACAACAGCTCGCTGGCGCAGCTCTCCAAGAACGATGCATTTCTTCTCTGCAGTGTTGGCTACCACAACATCTTGA
>Dhingra_Pear_16_GATCAG_L001_R1_001_paired_trimmed_paired_merged_contig_99063 DNA-directed RNA polymerase III subunit rpc4-like	GO:0005666	GO:0003677	GO:0003899	GO:0006383
TCTCAAGATTTTCCTCTACATATCTACCATTTCAGCTTTCTCATGTGCATAATTCCCCCACTTACACCTCAATATGCACAAGATTTTGGTGACATCCCTGCATTCAATCGATGCTAATCACATTTAGGAGGGAATCCACATCAGGAGTTACAACAGCTCGCTGGCGCAGCTCTCCAAGAACGATGCATTTCTTCTCTGCAGCGTTGGCTACCACAACATCTTGAGCA
>Dhingra_Pear_16_GATCAG_L001_R1_001_paired_trimmed_paired_merged_contig_45466 DNA-directed RNA polymerase III subunit rpc31-like	GO:0031981	GO:0032991	GO:0006359
AGAAAAGCTTCTCCAGTCCCCGTGCCGTCGAAGGTTGTTCAACATAGGAAGATAACCAGGTTGACGGCAAGCGGCGCTGTTGTTTGGGCGCAGTCTTCAGAGGCCGATCCTAAAGCAGTGGGGCTAGATTGGACTCAGAGGAGTTGTTTGAAAACAGCCTTACCAAGCACTGACTTCGATTTTTTATGTTCTCGGAGTCTAAAAACTTGGATTCAAGAGCAAACTACAAAAGAGTAGAAACTCAAGAAAATTACCCCGACTTCCATCAAATCCTATTTTCTATCTGTAATTGTCTACGACAATACACAACGTCAATGCATGACCGATCTGGTAAACACTAGAAGATCCAAAATAAAGCTGTAATGTTGGCAGACTAAGACATCGTTTACTCGAAGAACAAGACGTTTGTACCAAAAAATTAGTAACTGATTGCACAGCCATACCCCATTTGATCGAAGAGAAATGAGATGAACACATCGTATGCAACACCTTCTCACTATAAAAGGGGTTCGTCGTCACCGTCATCTTCCATATTATAATCATCTTCATCATCATCAACATCAAAGCCCTTATAATAATCATCATCACTAAAGTCCTCCTCCTCTTGTTCCTCCTCCTCTTCATTTTCATCTTCATCCTCACCTTCACCTTCTTTCTTTTCTTTTGTATCATTTTGGCCCTGACGCTGCTCGAGCTTTTCAAATAAATCCAACTTCTCCAGCCCTGAGTTAGGATTCCATCGAACTCTCTTTCGACCTGGCTGCTGCACCCTTGAACCTCCAGTCAGTTCTTGAGGAAATCCCTTGAGCTCCAATATACTAAAAAGAGAACCGCGTCTTATCGTGGTTTTTGGCTTTCTTCTGTCAGAATATCTTTCTACATCTTCGTTTTGCCTTTCATTCGAAGTGCTTTGCTCAAGATAATAAGGAGAGTCTTTCCAAATTTTTTGGAACTTGCGAGTTTGATTGATTAAGTTTTCTTCCTCAATAACAGCGTCTGTTTTTTGCTGTAGATCAGATATACCTTTGGGAATAGGCAAATCAATGTCAGGAAAAAGCACAAAGGGCTCTTGCTTAGCAAAGCCAAAACCGCCACCACCCGAAAATCCACCGCGTCCGCGGCCGCGCCCTCTGTATGCCATTGAACAATTTCTGCAGAAGCAGTGACTCCTGAGAAGGGAGAAGTTCGACTCTACCGCGGGAGGCAAGATTTATGTCGAAGACAGAAGAGAAAACCGAGGCAGCAACTATTGAGAGTGCGATATGGGCTTGATTCACTCTCCTTTGATTTGATTTGGGAGCTGAGCAGAGAAAACGAAGAGAGCGGTTGAGAGAAGAAAAGACAGAAGTGAGACAAAAATAAAAGAAAGACGA
>Dhingra_Pear_16_GATCAG_L001_R1_001_paired_trimmed_paired_merged_contig_23821 DNA-directed RNA polymerase III subunit rpc3 isoform X2	GO:0003899	GO:0006351
TGTGAACTGATTATTAAAGATTTGCTTGAGAATGGTAGACTTACACTAAAACAAATAACTGAAGGAGAATATGCAGTTAAGGATACTGTTGAGAAAAGCTTTCTTAAACTTGTGGACGCTCTTTTTGTGGAACGCTGCCCGGCTCCTGAAGCAGTTCTTGAAGAAGCAAGTAAAGACGCTCCAAAGAAGGGAGGTCCTAAGTTTTCTAAGATTGTTGAAGTACCAGAGACAATAGAACAACGTGTTGTAGCAGCAGCAGCACCTTCAGGAGCTATGAGATTTTCAATCCTGACAGATTCTGAAACCGATGCTCATGGGGGTAGTATGAGTACCGGGGA
>Dhingra_Pear_16_GATCAG_L001_R1_001_paired_trimmed_paired_merged_contig_24850 DNA-directed RNA polymerase III subunit rpc3 isoform X2	GO:0005666	GO:0001056	GO:0003677	GO:0006383
ACCTCATCATTCCGAGCCAGCTCAAGAATTTTCTTCAAGTCAACACTATATGACTCATCCTCATCTACATCTCTTTCATCACACAACAGGCTGAGGGAAGCTTTGACACGATCACATGTCAAATTACGACCAGCTTCACTGTTTATCACCTCCTCATAAATAGTATTAAATGATACAGGAACTGAATTTTCTGTCTTTACTTTCTTTTCTGCAGTTCTAGTTGACTTAAGCATTGCCCTTAAGACAAGTGCAGCTCCATCATCCAGACGTGCTCTCACATTCTCAATGCAAACCTTGTGCCTTAGACAGCGAATGAATTCCTCAAAATTAACACGCCAAAGAACCATTTCATTATTAGCAAATTCTTCATCCAACTCCAAAGCATCATGCTT
>Dhingra_Pear_16_GATCAG_L001_R1_001_paired_trimmed_paired_merged_contig_41136 DNA-directed RNA polymerase III subunit rpc3 isoform X2	GO:0003677	GO:0003899	GO:0006351
TCCCCGGTACTCATACTACCCCCATGAGCATCGGTTTCAGAATCTGTCAGGATTGAAAATCTCATAGCTCCTGAAGGTGCTGCTGCTGCTACAACACGTTGTTCTAATGTCTCTGGTACTTCAACAATCTTAGAAAACTTAGGACCTCGCTTCTTTGGAGCGTCTTTACTTGCTTCTTCAAGAACTGCTTCAGGAGCCGGGCAGCGTTCCACAAAACGAGCGTCCACAAGTTTAAGAAAGCTTTTCTCAACAGTATCCTTAACTGCATATTCCCCTTCAGTTATTTGTTTTAGTGTAAGTCTACCATTCTCAAGCAAATCTTTAATAATCAGTTCACACTCTTTATTGAACTCCTGTGAAACAACCGTCATGAATTTGGAAAACCTCCCTCGATGAAGTATGTTATCGAACAGCGCTACATACTGAGTGAATTTCAGACCCTCTGCTTGGTCTACGGAG
>Dhingra_Pear_16_GATCAG_L001_R1_001_paired_trimmed_paired_merged_contig_43017 DNA-directed RNA polymerase III subunit rpc1-like isoform X2 [Erythranthe guttata]	GO:0005666	GO:0001056	GO:0006383
ATGCAATTTTATCTGAGAAAGCTACTTGTCTTTGTACCCGTCTATCGCAGGCAAAGTTAAAGCCGCAAATGAATCAGACGAGTTTACACAAATTGAAATCCGACTGCTACATGTTGCAAAGAGTACAAGCTTCCCAGTTAAGATGAGTTCCATTAGTCGAGCATGTGCATGATCTGGTAACCGGGCCGAATATTGGATTGCTGCGAGGACCACCCCGATGTTCCAGACAATCCTCAGGTAACTGAGGTGAAAGGCGAGCCATCTAGAAATGATGGTAGAGCAACCAAAATGATATAAGCGTCGAGGCTGTGTGACACAGTTCTGGAGAAGTGAGACACTTTACAAATCGTTTTTCTTCAAATCAGGTAAGAATCGGTTGTGGCCCATAATCCAGCTGCACATCTGAACGTGGTAGTCCCAAAACTGTGGGTTGCTCCAGACAAGAAGAAACACTTTGCCTAACTTTGAACATTCCAGTGCCTATCTGCATTGGGATACCCATGATGATGCTTTCACTTACGCCTTCAATCTTGTCAACTCTCCCGTTTACACTAGCATTGAATAGGATATCGTCTGTCCGCTCAA
>Dhingra_Pear_16_GATCAG_L001_R1_001_paired_trimmed_paired_merged_contig_96323 DNA-directed RNA polymerase III subunit rpc1-like
ATTACATTGGCATCGTTCAAGCAGGTGGCGGATCATATGTTCAATGGCTGTGTGAATGGGAGAGTTGATGCGGTTAGAGGAGTGAGTACATAATTATGGGTGTGCGGGTTGGGACTGAGATGTTCAACATTAGAGTATGGGCCAGGCTAGGTAGTTCTAGTTGCTTGAGTTGAAGAAAGATAGATGAGATTATGATTTTGTAGAGCATATCATTTCTGTTTTTGGGTAATTTGAGTTTTCTTTTCTTTAGCAGTTTACGGGTTGTTTTATAACCAGTTCGTATTTATTTTTTGAAAAACACAGTAGGGATAATGCTTGCATTGTTATGCAGTTGGTATGAAGTTTGATTTCTTTCTAACCAAAAATTTGTGCTCCTTGGCGATAGGATACGACGACTTCTTCGATACG
>Dhingra_Pear_16_GATCAG_L001_R1_001_paired_trimmed_paired_merged_contig_41838 DNA-directed RNA polymerase III subunit rpc1	GO:0005666	GO:0001056	GO:0003677	GO:0006383
AATAGGATATCGTCTGTCCGCTCAAATGAAGCAAGCATCAAAACACTCTTGTCCATTTTTGAAACGCCAAATCTTGTGATTCCAAGAACTTCACCCCTGTATGTCATAACATCCGCTAGAAAAATCATATGGCGATCGTCTATGTTCATCCCGTGCGATTTCATTACTTTCTTTATCTCCTCAATGATACAGACTCTAGCAGCTTCAATTCCAAGTGTCCGCTGCACTTCCATAACATCATTACTTGTCGTTTTACAACCATCAATTCCTTCAGTGCCCATTACCGCTAGAAGACCGGTGCCTTCTGCAAACAACTTGTACTTCTTTTCGTCTCCTTTAACTTCAACATCATTTTTCTCTTTTTTCACCTTTTCTTCATTAATAACGACACGCTGAACTGTGCCTACACCCCGTACAATAACTTTTGGGAGCATACTCTTTAGATAGTCGAGGTGAAAACAGAGCCTACTCCTATCAGCCTCCTGAGGAAGAATTTCTAACTTTCTGATATCCAAAACCCTAATATGCTCGCTCTTCAGTTTGATTCTCGGTGTTCGTAAAATTGATTCTTTTACAACATTAGCATCTATAGACAAGTGTGCATCTTGAATCATGACCATATCAAGTGTGATGACTATAGATGCCGCTCTTGAAGTCATTACAGTTTTTATACTCTTAGCAACCTGCCCTAGATTTGTTTTCTCAATTCGGCCTGCTACCAGCCTTGCGAATTTCGCATTAGTATCCCACTCAAGTACTGCAGTGATGATGGGTGTACTGATCTTTTTTGCTCCGTTTATTATTTCCTTGATACGAGGGACCCCAAGGGTAACGTTCATGCTTGCAACTCCGGCAAAGTGAAAAGTTTTTAATGTCATCTGCGTCCCAGGTTCGCCAATACTTTGAGCTCCAATTACTCCAATTGCTGTCCCAGCTTCGACCTTTTTTGAATGATAACGAGAAATGCAAGTATCGAGGAAGACCTTCAGCTGTTGAGAAGTAACACCAGATATGTTTTGGACAATCTTGTCCAGAGTAGCAGACTTTTCCTTCAATGCAGGATTTTGATCCAACACAAAAGTCTCGTGTGTTTCTCTAAATGTTTTAACAAATTTATCCAGGAATTTCTCCAAAGAAGTTTTGAAACCAGCAGCGCAACCGCCATCAGGAGTCATATCGTGTTTTGAAAGCCTGCTACTCACTATTTCAGACACTTCTTCAGGAGACAAGGTATCACTTCCTCCAGCAGGACATGTGGCCTTGGCTTTCAAAAACAATCGGTTGAAGTCCAAAGGAGCTCCACTTTCTTTTCCTTCCATCATTGCAGGATCCATACCGTCATCCCCATAACAAAATTGAACTATAGATCCACTTGAATTCCTTACCGTGTTATCGTACTGGACAGATAAGTCCTCCAAAATTTTTGACAATCTACGAGACATGTATCCAGTATCAGCTGTTTTCACGGCTGTATCCACAAGCCCCTCTCGCCCGCCCATTGTATGGAAAAAGAACTCAGTAGCTGTCAAGCCACTGTAAAAGGAACTAGCAACAAAGCCTTTTGCAGCAGGCATCTTTGCAAATCTAGGGAAGTGAGGAAGGCTTCGATCTATGAATCCATTAGGTGCACGACGACCCCCAACTGATTGCTGGCCAACACAGGCAACCATCTGGCTGATATTGATAGGAGATCCTTTAGAACCACACTGGGACATGATCAAGGGACTATTTCTCCAATGGAGCTTTTGCATGCACAACTTTCCAGTTTGATCTCTAATATTGTTTAGTAAACTAGTTATCCCAGTCTCAAGTGATTGTGCGGCATCAAAACCAGGTACAAGTGGTAGCTGTCCTTCATTATACAACTTTATCTGGCCACCACATTTGTCATAACCTTCTTTAATTAATTTTTCCTTCTCATCATACAAGCTGTCACTTGGTTGTACATCACTAATCCCAATTGAGAATCCATGATTACCAATCCATCGGGCACTTAACTTTGCCAGGCGATTCATGCAAGAAGCAGCAGCATGAGCTTTATAGTCTCTCAATAGAACAGAGTAAAGTCCATCCTTATTGCCGTTCCCCAAAGTACCCTTCCCAAGTTGCCCAGCTATGAGCTCACTGTTACGAAAATAAACAAATCCGTCGTTTGGGCACATTGCTTCAATTTCTCTTCCATCTCCAGTCTTGGTGTAGGATTTCTCCGTAACTGTAAGATTCAAATAGACTCTAACATTTGAATTTGGGCGCACTAGAACACTAAATAATTGTTTTCCTGTCCATAGCTCTATTGGCTTAATTACAGAAGGCGTTGGCAAGTCAATAGTATCCACTCCATCCCCCATATATGAACACATGAGAGAAAAAGATGCACGGTCATAAAATGTGTCCTTCCTTGTAATAAGGAAAGAGGACGTTAGAAAATCTTGGGTGGAAGCAACCAAAACCTCTCCATTTTTTGGAGTACATAGATTGTTTTGCACCCCCATCAATGTAAGAGCTTCTGTCCGGGCCTCTTCTGTTTGCGGGACATGCATATTCATTTCATCGCCATCAAAATCAGCATTGTATGGGTTGCAAACAGATTCATTAAACCTCAATGTTCTCCAAGGCATGATCTTAGCCCTATGACACATGAGAGACATCCGATGCAAGCTTGGTTGTCTGTTGAAAAGAACAACGTCCCCGTCTTCTAGGTGGCGTTCAACTATGTCACCATATTTTAGTGAATCAGCAATGCTCTTTCTGTTAACCTTTAAAACCCATTCAGTCCCATCGGAATTTCTAAGCACTCTGGCACCAGGGTACTTATCAGGTCCATTACTGACACACTGCCTCAACTTCTCAATATTATGATGAGAAACACGTTCTGGATAAGTTAATATTGTTGCCATTTTGATAGGGATTCCAACCTCGGTAATTTTCAGATTAGGGTCTGGTGATATAACAGTTCGGCCAGTATATTCTACACGCTTCCCAGATAAATTCCCACGAAAACGCCCTCCTTTCCCTTTCAGGCGCTGCACAAAACCAGCCAATGGCTTGGAAGTTTGCATGGAAAAGGGAACACCACGAACATCACTGTTTATGTACTGTGCAACCTCAACTTGAAGTATCTCCCAACTAGCCAAACATTTGGCTGCAGAACTTGCTTCCATTAAATCCTGTCGGAGACTAGAATTTGACTGAATAATTCTCTTCAACCTCTCTGTAATGTCATTTTCATTGCTCTGTGATCCATCCACAATAACAGAAGGACGAATAGGTATCGGTGGCACCGCAATGTTTGTCATTATGAGGTTCTCTGGTCTATCTGAAAGATAAAGCAACTCACAATCCTCATCAACCATCCTTTTGAACAGTGAAAAAACTCTAGCAGGGTTTAGATTATGAGTAGCCGGATTAAAGGATGCTTTGGACTCTTTCGTGTGAGATATTGCTGATCTAAAGTCATCCATAACACCAACAAATTTTGAACGATCATGGATAATGCCCAGCACACCCACAGCCTTCTTCACTGAACCATTTATAAATCCACATTTGGAGCACTTCACTGGTCTATTATTGGTTGTCAAGCTATTACACTTCTTCACTATCACTTTCATCAACTCACTTTTCTTCATGGGCTCCATTTTGGGACGTCTCATTTTCTTCAAAAATTCGATGCGCATTCCCTCCTCCAAAAGTATGCCAGAACATAACTTACAAATGCACTTCAATATGTCCACAATAGTACTTAAATACCCAACATTGAAAACAGGAAGGGCAAGCACCAAGTATCCAAAGTGCCCCGGGCAGTCCTTCGTTGTCCCACCACAGGTCGCACATGCACCACTACTCCTATTTGCAGGACCCAAGCGGGGGTCCAATAAGCCGCCTTCAATAGGCTTCCGATTGGAATCATAATATTGACCTTTAAAGATTTGAACTTCAGCCATTTTCATGATCTCCTTGTCGGACATCGCGCTGAATTTCCATTTTTCTATTCTAAGGTGTCCTTGGTCTTCGATGAAAGGCTGTTTGGTAAAGATTATGGTCTTGGCTTGCCCTCTATTCATCCTCGAATGGTGGCGGCGGCGCCGACGGTGGAGACTTCAATAGAGGTGGCGAGAAGCAACTGCTGCAGTTAGAGAGAGTGAGAGAGAGAACGCTCAGAAAGGTTTTGGGTTGGGTTTTAGGCTAGCGGCACATGCTTCAGCGACCGGTTCGAACCGCTTAAACCGGCTGAAATGT
>Dhingra_Pear_16_GATCAG_L001_R1_001_paired_trimmed_paired_merged_contig_73654 DNA-directed RNA polymerase III subunit rpc1	GO:0005666	GO:0001056	GO:0003677	GO:0006383
GCTTGAACGATGCCAATGTAATCACACTCTTCTCCATTTTCTTCACTCCAAATCGTGTCAATCGAAGCACTTCCCCCATGTACGTCATCACATCCCTGATGCAGATCATGTGCCAGCAGTCTATGTTCGTACCATGTTTTATCGTACCCTTTACCTCCTAAATTATGTAGACTCGTGCTGCTTCGATCCCACGCGTCCTTTGCACTTCCAGAACGTTATTGGTTGCCAATTAGAAAACTATTCACAACCAAACTCCGAAAGTAGACATACAAATGAACAACCCACAACTTTTGCACTATAAAACCCAAATAATAGAAGTTTATCAAGAGACCGAATACGACGATGTTAAAGAGGGATTTGGTGGCCGACCTGCAAGTTGTAGTATTTTGTTGATCCTAATTCATAGTTTTCCCCAGAAGTACCAAATTGAAAGGTGGATGAAGAAGAATGCAAAAAATCGACGATTTGAGAGAGCGGTCTGTGCGGTTGAGTTTTTATCCCTTTTGTATGAACAGTGAGACCGAGTAACCGGTTGAAGTCCTCTGAACGTGTGGTGGTAAGCTGCAGTTTCCATCATGCAAACTCTGGAATGGGGTCTAGGGTAGTTT
>Dhingra_Pear_16_GATCAG_L001_R1_001_paired_trimmed_paired_merged_contig_8207 DNA-directed RNA polymerase III subunit RPC9-like [Jatropha curcas]	GO:0005666	GO:0005886	GO:0000166	GO:0001056	GO:0006384
ACAGTCGCTTGCGAAACCACAAATGTAATCCAAGTATACAAGATGGACAGTAAGTAGTTGCTCATGATAAACTTGATTTGCGACCATAAACCTACAAGTTAAGAAAATTTCGAGAGTTAAACTTCGATCATGATGCTGGAATCCTTCTGATCATTCTGTCTCAATTGGTTCCTCTTCATCATTATCGTTCTCATCTTCAATTTTTTCTGCATCCGTGGTTTTTGCCTCACTTTCGTAAGTTGCTGCTGGAACGGGTAGAGATGGTAACACTTCTACCACCATATCTACTAGATCTTGAATTTTATCTCCTAGACGGTTATCGATATCCTCTATCATCGGGAAGATTCCAACGACGTTATATGGCCTAGCGTTGATGATATTGAGCACCTCAGCTTCTGCAAGGTCATATTCCCTACACTTCTCCTTGAACTCATCAATACTCTCTCTTGTCTGAGTACAAGCAGGAGTCGCAACCAAGTAATCAAAAACCTTATACTCGGATGGCGCTACATTAGCAAGAACCCGTGCTAGATCTTTTGAAGCCCCTTTGGACTTTAGAAAGTTGAGCACATCAAAATTGGTAAGCACACCGGAATTGGCCTGTAAAATCTTCATCCCCCCTAAAATCAGAGCTTGAGGCTGACAAAAAATTGTAATAACAGAGCGCTCCGATACCCACAACAAGCCAGCCGGTGTTAATCTATTTCAGCAAAAGACCGACTTCTCCTACTTAATTTGGGAGGACATGAGATGCTGGTGGTGGAGCTCTCGACGGCGGTGATGGGGAGGTCGTGGTTGGAATGTTTGCGAGGAGACGGTGGTGTGTTGGTTTGGTGATGGTGGTCGCAACTCGCAAGTTGCCAGAGAGAGGGAGACGAAGACAGAGTCGAGGGCTGTCGAGTCGGAGACGACCCGATCTAGTGGAGGAGGCTTCGCAAAGAAGATGACTGCTAGGTCAATATGCCGTTTGTTTGTTTATGTAGTAAAAAACGACACCACATTATTATTATTATTTTATTATTTTAGGGTTTAAATGAGACTAAAGCCCA
>Dhingra_Pear_16_GATCAG_L001_R1_001_paired_trimmed_paired_merged_contig_52933 DNA-directed RNA polymerase III subunit RPC8-like
AGGGATAGGGAAGTGTCCTGATGCAGATGATCTTGCTCTTGAGTGGACAGATGAGGTACATATCTTTACGGTTTAATTTATCCATAGCTACTCAACTTTCTGGTGTCTACGTGTATGCAAACTTTTAGTTCTGAATAGCAGTCAAGAATCCTAGTTCAAAGTGCGAACTATCCACCAATTCCAGTTGAACAGCCAGAAGACGCGAAACCA
>Dhingra_Pear_16_GATCAG_L001_R1_001_paired_trimmed_paired_merged_contig_34725 DNA-directed RNA polymerase III subunit RPC8 [Gossypium raimondii]	GO:0005666	GO:0001056	GO:0006384
GAGAAAAGGTCGATTTTAGTCTACTATAATATAAAAGAACACACTTTCAGGCTACAATGTATTGCAAATGGGGTGGGAGGTCAAAACCAACAAAGCCCCCGAGTTAAGCCGATTAGAATTCCTACAGATATTGTAATTTACACCCTAAACCGATGAAATTGTCCACCTTCCGATCAAGCTAATTCGACCTATATTAGTTTGTATATAATCTAAAGCGGAAAATTTACAGGCTCAAACCAAATTGTCTCGGTGCTTTCAAACACGACAACAAAAAACAGGCAACTATTAGAGCTCCCCTTTGCTAAAGGTCCGTAAGCTTAAGGATCTTCAGGTTCTTCATCCTTGTCTTCCGCATTGTCCCACCACCTAACAGGGCCAAGACCATCATAATCAATTGATCCAGTAACCACCATAGGAGCAAATGGTTTCGCGTCTTCCGGCTGCTCAATTGGAATTGGTGGATAGGTCACACTTTGAACTTGGAATCTTATCTCATCCGTCCACTCAACAGCAAGATCATCTGCATCAGGACACTTCCATATCCAAATGACGTTGTTCCTCTTTTCTGGGTCAGGCTCGGAGCAAGATGGAGATGGCAAAAGATGTACTGGTACATAAAT
>Dhingra_Pear_16_GATCAG_L001_R1_001_paired_trimmed_paired_merged_contig_534 DNA-directed RNA polymerase III subunit RPC5 isoform X2	GO:0005634	GO:0003899	GO:0006351
TATGTTGACTCCTTGTGTCCTAGAACGTGCGAAGGTTCTTCAAGAAGGTCTCTGCTTTCCCTGCCTCTGGAAGAGCGTATCAAGAAGTTGATTGTTGAGGAACCTGTAGCACGCCGGTTCAGTGATCTTAAGAAGTACTTTGCTCCCGATCACACTGCGGAAGAACTTCTGGATGTTCTTCAGAAGCATGCTCAGTTGTTGCTGTCCTCTGGTCTTTGGGTTCCAAAAACCTTATTATTATATCCAAATAAAGATGATAAAGGCTTGGATACAAATCATATATCAACTAAAGATCATAAAGATCGGCAGACAGCTAGAAATTACATCCTGAATTTATTTCGGAAGAATCCTGTAATCAGAAATTCACAGCTAGACCTCCAAGAGGGCATTAGAACTCATGTGTATGAATCCCTTAGAATATTAGCTGTCTCAAGACCTTCCACTCAAGATTGGAAATTCAAAGAGCAACCAGATATGTCTTTCATGGAACACTACCCGGACATTGTTAAAACCCAAGAACAAAACTGGGAAAGGATTGAAGAAAAGTTGAGGATAGCCTTTAAATCTAATACTGACCGTTATATGAAGAGTGCTAGTATGACTACTACGCGTGGCAAACCACTGAATTCTGATAAAGGTACGACAAAAGCTGCAAGCGAAGTTCACACAGGGGGAAGAACCATGTCAGATGAAACTCGAGCAGCTCTACAAGAGGCTATAAAGGAGGTTTTTCAAGAACACAAGGTTTGCAACTTTCAACTGATACGTAGAGGTTTCAAGACTATCTTTTTCATCTTTTGTTTTGTTTTGAAATTTTTAGTTCTGCGTAATACAACCGCATAATGGGATTTGGATCCCATTAGGATCTAAATTGTGGGGATCCTAGGGATCCTCACATCTTAGTCGTTCATCGTACATCGTGTGGTCAGAAATCATTTTGAATATTTTTATTTAAAATTAAACACAAATAGTACCTAACGAAAATTGACCGCACGATGTACGATGAACAGCTAGGATGTGAGGATCCCTAGGATCCCCACAAAGAG
>Dhingra_Pear_16_GATCAG_L001_R1_001_paired_trimmed_paired_merged_contig_64907 DNA-directed RNA polymerase III subunit RPC5 isoform X2	GO:0005634	GO:0003899	GO:0006351
TATGTTGACTCCTTGTGTCCTAGAATGTGCGAAGGTTCTTCAAGAAGGTCTCTGCTTTCCCTGCCTCTGGAAGAGCGTATCAAGAAGTTGATTGTTGAGGAACCTGTAGCACGCCGGTTCAGTGATCTTAAGAAGTACTTTGCTCCCGATCACACTGTGGAAGAACTTCTGGATGTTCTTCAGAAGCATGCTCAGTTGTTGCTGTCCTCTGGTCTTTGGGTTCCAAAAACCTTATTATTATATCCAAATAAAGATGATAAAGGCTTGGATACAAATCATATATCAACTAAAGATCATAAAGATCGGCA
>Dhingra_Pear_16_GATCAG_L001_R1_001_paired_trimmed_paired_merged_contig_62634 DNA-directed RNA polymerase III subunit RPC4-like
CTTCTGGATCGATAGCATCTTCCATGGTTACATCCGTTTCAGCTTCAGTAGAGGCTGAAGGAAAAGTTGAGAGGTTTTTCTCATCATCATCAGAGTCTTTGAGAACTACGCTGCCGCTTTTACCATCATTGCCGTCCTTTACAGCTCCAAATGTTCCGATAGAAGTTGAGGACGCACCTGCTCCTCCAGGACCAAACGCAACTTGCAGTGAAGATTTCTTTTAGACTTCCCCGTCTTCTCTCATTGTGCTGACTCAGCAGAGTCTGGGCCTGGCGAGTTTCTTGACCACCATCGCCGCCGTCGCCGACGTCAGGAGTGGGGGCAGTTGGTCCAAGCT
>Dhingra_Pear_16_GATCAG_L001_R1_001_paired_trimmed_paired_merged_contig_52425 DNA-directed RNA polymerase III subunit RPC4 [Morus notabilis]	GO:0005666	GO:0003677	GO:0003899	GO:0006383
AAGAATATGGATTTATTTCAATACCATCAGAATAGAGAGGGTTAGTTGCAATACGTTCACTTGAAACACTCCACTCTTCTGCATATTATCAAGGTATTTAGTCTTACCAATTGGAACTTGTCATCTATTTTCTCGGATAATGTCGAATAAAGAAAGTGCCGCAATTTTTCACTCTCACAAACCAAAACTGTATTCGTAAATGGGCAAAAAAAAAAAACTAGAATAAACCATCTACACTTTCCAAAATGGAGTCAATATCTGGGGTTGCAATGGCTCGCTTGTTCAGCTCGCCGATAATACCAAATCCCTTCTCGTTCTCATTAGTAACCACAAGATCCTGGGCAAAACCACACTTCATTCCTGAGGAGACATCGAAAAGGGTATCTCCTAGTTTCAGCTTGATAGCACCGCTTCTGTACACCAGCATCTTACCCATGTGGCCAGGTGGTAAATCAGACAAAGCACAAAACTTCTGCATATTGTGCCTGCTTCCCGGTGGCCCTGAGCTTTTTGTTGCCTCAGGGCCATCTGCTGTAGCTGATCGTTTCATTGAAGGCAGATACTGCGGTAACTGAAGAAAGAACATACTTGTTGCTTTATTTTCCTCCAATAGATCAAGATCATTTGCCGGTTTTGTTGAGTTTTCATCGTAAGTTGACTCCTCTGAACCGACTCCAAATTCTTCCTGATTACGAATTTCAGGATCACCAGAATATGGCGGTCTGAGAGGAAGAGTTACAGGGTAATAACTGTACTGATTCCATGGCGAACCATATTCTTTCTCCACTTTCATGCCCGAGGCAGCAGCATCAGTGGCTGAAGTACTCCCGCCTTTGTGAGCACCATACACTTTCACGGATGTGGATGCAGCACCACCAAATGCAATTTGTGTAGGCGCCAATTTCTTTTCATCTTTCGGCCTTGCGTGTATTGATCTTTCACTGAATCGTTTCAGCAGTTCCCTAGCCTTTTCGGCATCAGACTCCTCCGTCACATGGTCCGCTTCGATTTTGATTTCAGGTTTTGGAACCCGGCGCGGGGCAGCTTTCGGTATGAATCTCCTCTTTCTGGGAGCTGGTTCTGGCTCCATTGGAGATTAAACGAGAATCTGTATTGGAGGGGAGAGAGAGAGAGGAGAGAGAGCGGTGGCTGATGAACACAAAGCCCTCTCTTCCTCTTCTGTTCAACA
>Dhingra_Pear_16_GATCAG_L001_R1_001_paired_trimmed_paired_merged_contig_52426 DNA-directed RNA polymerase III subunit RPC4 [Morus notabilis]	GO:0005666	GO:0003677	GO:0003899	GO:0006383
GTTTCAGCAGTTCCCTAGCCTTTTCAGCATCAGACTCCTCCGTCACATGGTCCGCTTCAATTTTGACTTCAGGTTTTGGAACCCGGCGCGGGGCAGCTTTCGGTATGAATCTCCTCTTTCTGGGAGCTGGTTCTGGCTCCATTGGAGATTAAACGAGAATCTGTATTGGAGGGGAGAGAGAGAGAGAGGAGAGAGAGGAGAGAGAGTGGTGGCTGATGAACACAAATCCCTCTCTTCCTCTTCTGTTCAACA
>Dhingra_Pear_16_GATCAG_L001_R1_001_paired_trimmed_paired_merged_contig_16101 DNA-directed RNA polymerase III subunit RPC3-like [Pyrus x bretschneideri]	GO:0005666	GO:0001056	GO:0006383
TGAAATTCTCAAAGATGACAGCACTCCAAATTCAGCAGCACCAAACCAGTCTTTTATGGGGTGACGACGGAGGCATATTGAAGCAGCAACAATCGATCGGGAGACGCTAATCTGGCTATAACGAGTGAGTTTTCTGATCAGAGTGAGTTTTTCCGTTTTCATGATACACACATTGCTGCTACAATTTTGGGAGATCAGTTATGAAATACGAACTTTGCTTTTTATGCGATCCAATTTGGAATGGATCAAAAGTGTTCTTTAACAACTAAAAACGCTTTTGATTAAGTCATGTTTTCGAGTCATATTAATAAGAGTTACAATTAGTGTAGAATCAGAAGTCATGGAAGAGCATGATAGCATCATCAATCTTCAATTGGGATGCGTGCATAACATAAACCACATTTCTAAATCTTTGCCATTGTTTCCCCAATGGCCCCGTTCGCTTGTGCGCTGGGAGAAGTTGTACCTCTTTAATCTGTTCGTCCTCGTATGCCAGTCGAAGACTCAGATTCAGCGCTGCGTGGAACATCTCATCTAAAACATGTTTCCAAACAATGGGCCTGTCTACCTTCCACACCAAGAACTGTGCCTGTCTGGCTCCCGTCACAGCTAATCTCTCCATAAGCAAGTACTCATCCTTCCACAGCTTATAGAGAATTGTGGGAGTTTCCTTCTTTTCAACAAGTGTCATATCTGAAATCTTATCCGTCTCAAGTGCACGACTTGAAGTCGACAGTAGCCTAAACATTTTATAAGCATCTCTCCCATATCTTTTCAAAACAATTGACTCCACCTCATCATTCTGAGCCAGCTCCAGAATTTTCTTCAAGTCAACACTATAGGACTCATCCTCATCTACATCTCTTTCATCGCACAACAGGCTGAGGGAAGCTTTGACGCGATCACATGTCAAATTACGACCAGCTTCACTGTTTATCACCTCCTCATAAATAGTACTGAATGATACAGGAACTGAATTTTCCATCTTTACTTTCTTCTCTGCAGTTCTAGTTGACTTAAGCATTGCTCTTAAGACAAGTGCAGCTCCGTCATCCAGACGTGCTCTCACATTCTCGACGCAAGCCTTGTGCCTTAGGCAGCGAATGAATTCCTCAAAATTAGCACGCCAAATAACCACTTCATTATTAGCAAATTCTTCATCCAACTCCAAAGCATCATGCTTTCGCTTGTCCCCAGTACTCATACTAGAAGAACTACCCCCATGAGCATCGCTTTCAGAATCAGTCAGGATTGAAAATCTCATAGCTGCTGAAGGTGCTGCTGCTGCTACAACACGTTGTTCTATAGTCTCCGGTACTTCAACAATCTTGGAAGACTTAGGACCTCGCTTCTTTGGAGCATCTTTACTTGCTTCTTCAAGAACTGCTTCAGGAGCAGGGCAGCGTTCCACAAAATGAGCGTTCACAAGTTTAAGAAAGCTTTTCTCAACAGTATCCTTAACTGCATATTCTCCTTCAGTTATTTGTTTTAGTGTAAGCCTACCATTCTCAAGCAAATCCTTAATAATTAGTTCACACTCTTTATCGAATTCCTGGGAAACAACCGTCATGAATTTGGCAAACCTCCATCGATGGAGTATGTTATCGAACAGCGCTACATACTGAGTGACTTTCGGGCCCTCTGCTTGGTCGACGGAGAAGGGCTGAACGCAATTGTGCTGGATTAGGATGAGGAGGGAGTTCTTGACTTGAGCGACAAGATTGCCGAAGTGGGAGGTGATGATGTGTACGGCGTACTTGACGCCGAAGTGGGTCGCCGGCATCTTCTTCTTCTCAGTTGAGGAGCGGCAAAGATAGGCGGGAAATGATCAGAAAACTGCACAGGCGAGAGTTGCAGGCTCTCAGGTT
>Dhingra_Pear_16_GATCAG_L001_R1_001_paired_trimmed_paired_merged_contig_41137 DNA-directed RNA polymerase III subunit RPC3-like	GO:0005666	GO:0001056	GO:0003677	GO:0006383
TCTTTATCGAACTCCTGTGAAACAACCGTCATGAATTTGGAAAACCTCCCTCGATGGAGTATGTTATCGAACAGCGCTACATACTGAGTGAATTTCGGACCCTCTGCTTGGTCGACGGAGAAGGGCTGAACGCAATTGTGCTGGATTAGGATGAGGAGGGAGTTCTTGACTTGCTGAGGGGTGAGCTCCGTGAACCCAATTAGGAGTCTCAGTGTTAGGGGTCCTCGTTTGAGAAGACTTTCACACACTTTAGCGACGAGATTGCCGAAGTGGGAGGTGATGATTTGTACGGCGTACTTGACGCCGAAGTGGGTGGCCAGCATCCTCTTCTTCTTAGTTGACGAGTGGCAAAGATGGGCGGGAAATAATCAGAACTCAGAAAGCTGCACAGGCGAGAGTTGCAAAC
>Dhingra_Pear_16_GATCAG_L001_R1_001_paired_trimmed_paired_merged_contig_63074 DNA-directed RNA polymerase III subunit RPC3-like	GO:0005666	GO:0001056	GO:0003677	GO:0006383
TGTTTCCCTAATGGCCCCGTTCGCTTGTGCGCCGGGAGAAGTTGTACCTCTTTAATTTGTTCATCCTCATATGCCAGTCGAAGAGTCAGATTCAGCGCAGCGTGGAACATCTCGTCTAAAACATGTTTCCATACAATGGGCTTGTTTACCTTCCACACCAAGAATTGCGCCTGTCTGGCTCCCGTCACAGCTAATCTCTCCATAAGCAAGTACTCATCCTTCCACAGCTTATACAGAATTGTGGGAGTTTCCTTCTTTTCAACAAGTG
>Dhingra_Pear_16_GATCAG_L001_R1_001_paired_trimmed_paired_merged_contig_9831 DNA-directed RNA polymerase III subunit RPC2	GO:0003677	GO:0003899	GO:0032549	GO:0006351
CCTTCCATGACAAGTAAGACAATCCCACTCCCTCCATGACGAGTAATGTGAATGGATACTTTGGGGCATATGTACAGTCGTCGAGTACATGAATAGTTTTAAACAATGAAACGGATGACTTCTCTATACCCTGTATACTTCATGTTGTTTTTATTTGATACGATGATAATATCACAAAAGAAATTAACAAAAATAATACTGAAATGTTGGTTCTTCCCTTGCAATGGATATGCTAACAAAAAAGAAAAAAAAATTCCTTCACCTTCGAATGAGTGTCGAAGGAAGTTCTGCATGATTGACTGGTAGTTTGTACGTTGCAGACTCCGCGGTGTCAAGAGAAGCCATAACCTATAACTTCATTCCTTTTCAAGCTCTTCCGGTTTTATGCGAGGAACAATGTTCATCGACTGGAGTTCTTGAATCAAGAGCTTGCAAGCATACGGCATCTTTGCAGTATACATTTTATCCCCAGTTTTGCACGAGGAACAAATTCCAGTTTTCAGCTTATGGCTGTAATATCCCAACAAACCACACTCTTTGCAAACATGAACTTCAAAAGGATCACTCGACAGCATCAGGCGCTCATAAAGCAACATACTAGCACCATAAGCAATCAAACAATCACGCTCCATTTCTCCGACTCGTAGTCCTCCATTACGCGCTTTTCCCTCAGTAGGTTGCCTAGTTAGACTAACTCGAGGACCACTACCCCGTGCATGCATTTTATCTAGAACCATATGCTTTAACTTCTGGTAGTAAATTGGTCCCATGAATATATATGCCTGTAAAGGGCAGCCTGTGATACCTGAGTAAATCAAGTCCTTGCCGTCGTAACTAAACCCCATCCTCACGAGCGTTTCACTTATATCTTCAACCTTGTCTGCATGACCACTTGGTTCACCAAAGGCACTGCCATAATGAAACCTCCCACATGACACTCCTGCTTTACTCCCAAGAAGTTCTATCATCTTGCCTACAGTCATTCGACTTGGAAACCCATGAGGGTTCATAATTAAGTCGGGGCAAATGCCACGTTCAGAAAAAGGGAAATCTTCCTGCTGGACAATGGTACCACAAACACCTTTCTGCCCATGTCTGCTACTGAACTTGTCACCAACTTCCGGTCTACGAGTATGCCGAATTAAGAACTTGGAACATAAATTATTATGTTTATCAGAAGAGAGGGTCACTTTATCAACCACACAAGATTCTCCATGAGGTCCCTTGTAAGACACCGGAGCATTTCCATATGGAATATTCAGTTGGCTTGGGGAAATCTGCGGCCCTCTCGTGACTTGAGGAACCTGTTTATTCATTAGAATGTCATTATTTCTAATAATTTCTCCAGGTGCAGCAAGTCCATCATTGTCCAGCGCCCGCATCCTTCCAGCATCAGGTCCATCCCTATAGGGCCTTGCTATTCTGTCGCGTGCATCATTTTCATATTTTTGAAGCGTGCCAGAAAATTTTTTCATTAGAATACAACGACCAAAACCACGATCCAGAGATGCCTTATTCATGACTATTGCATCCTCTATGTCATAGCCACTATAACTCATCACAGCAACAGTTGCATTTTGCCCAGCTCCAAGTTTATCAAAGCCCACCAACTCAATTGTCTTCGTTGTCAACAATGGCCGTTGAGGATACACCAGAAGGTAAAGCATGTCCATTCTTTGTAGCTGATTATAAGCAATATTTCCCATTGCTTGCTTTCCCATAGCACACTGGTACGTATTTCTAGGCGACTGATTGTGATGAGGATATGGAATTAGCCCAGCAATAACACCTAAGATGGTGAAAGGCTCTATTTCAATATGGGTTGTTTCAGTTGTTGCCTCGTTTTCATATAGAGCAATCAGAGCATTGTTCTCCTCATTAACATCAAGATACTCAATCAGCCCATCAGTTAAAAAATCATTAAAAGTGCGTACTCCATCCTTCAACTCCTGCATATGATGTTCTTTGACCCTTGGTACGCCCTTGTCAGCAATAACTAGTGGACGACAAACTCGACCACCATCAGAGGCAATGTAAACACTACGCTGTTTCTCATTGACGAAGACACTTACAAACTCCCCAATCTTTCCAGCTCTACGCAACTTTCTCAATGCATTGGCAAAGTGATGTGGCTTCTTATGCTTTCCAAGGATGTTTCCATTGAAGAAAACCAGAAAAGAATACGGTGAGTGAACCTCCTCGGCTGATAGTATTTCCAGGCCTTCAATACCCAAACACTTGCATAGAGACATTAATGGGCCCTCCTCTTCATCAGTTGTCACATGAGCCATCAAAGACAAGTTTTTAACCAGTCCACATTGCTCGCCTTCTGGAGTGTCGCAAGGGCAAAGCATTCCCCACTGGCTAGGTTGCAAGGCTCTAGGTCCACTTACTTTTCGTGTCTTCTCAAATTGTGGCTTGACTCTGGTCATATGGCCCAGACACCCTATGTAGGATAACCTAAATAGGACCTGTGACATACCTTTACTGTCCATTTTGAACCGTTTTATGTTGAAGTTTCCTGTGGATAAGGTCCTTTCTAGCCCATTTGTAATTCTATCACTCGTAAGCTGCTGTGCAAAGTCAAAAGCGCTACTCCTGCTACGCTTTGATAATATATTGTCTCCTATCTTTTTAATGTCAGTAATCATCGTCTTGAACAGATCCTCAAACAGAAGAGAGATTAACTGACCAGACAACTCAATCCGCTTGTTACCAACATAATCCTTGTCATCCATTGCATCTTTATTTAAAACTGCATCCATTATGCGTCTCAACATTACAGCAACATATACGCATTTAGGACGAAAATCATTCTGACACATAACGTTCGCAAGAAACACATCTCGAAGAAGTTTCATTACTCTAGCACTATCCTTCTCGGATGAAGAACCAGAAAAATTAAACCGCTTCAACTTTGACTCAAGGTAGTCCAAGGCTTGCTCTTGTGTGTATATACCTTCCTTTGCACAATCCTCCAAAGATGGCATTAGCAAGGAACCATACCGCGGATCTCTACCAACCATCTGCACAACTTCTTGATCACTCGTCATTCCCAAAGCCTTCATGACCACCATAATAGGAATCTTTTTGGCAAATTGGTTAAGTATCAAATAGATCCTCTGATTTTCCATCTGAATAACGGTTTTACTTTTGATTCTCTCTGAGCTGCTTGTAACAGATGCATTAAAGTTCCCTTTCTTGTCCATATCAATGATAATCCTGTTTTTCGAGAGTTGTTCCTGCATCAAAAGCACCTTCTCATTCCCCTTGATGATAAAATATCCTCCGGGATCCAGGGGGCACTCACCCAGTTTTGCAAGCTCGGCTTCATTTTTCCCCAATAGAGTACAGCAGCAACTCTGTAACATAATAGGCATTCTCCCAATAGTCACACCTTTCCTCTCGACTTTCTCCTTCCGATCATGACTTCCTCGAATGTACACTATATCAACCTTTATCGGTGCAGCATACGTCATATCAGATAAGCGGCATGTATTGGGAGAAATATCATCAGTTTTACCCATTGACATCACCGAGGCCTTATCGACATAGATATCTTTGAACTCGAGATAAATAGTTGGATCGATCTCCGACTGAATCCGATTATTGGCACGAACAATTTTCTTGATTCCCGTGTTCACAAAGTAATTAAACGAGTCTAAGTGCTGCTTTACCAACCCCCTCACCTTTAGAAATTCCGGGACGAGCGCGAATTTGTCCTTGGCGGATTTGATAGGAGCGGCGAGGAATTCCATATCAATGGCTGACTGAGGAGCTTGCCTTCCCTTTGTAAACCGTTGCTTGTCGTTGCCAGGAGGGTCGACGGAAGAGTCCAGGGCGACGCCCATGGCCAATGCCCAAATGCTACGGTTTCTTGGAGGGGTTTTGGATGGGTTGCAGCTGTTTTACAGAGAGAAGAAACAGGGGCAAGAAAGAAACGCTAGGGTTTATTTACATATTTTACATCCCCCGCACCAACGAAAACG
>Dhingra_Pear_16_GATCAG_L001_R1_001_paired_trimmed_paired_merged_contig_39964 DNA-directed RNA polymerase III subunit RPC10-like [Vigna radiata radiata]	GO:0005730	GO:0003677	GO:0003700	GO:0003899	GO:0008270	GO:0006351	GO:0006355
AAACCCGCATCTTGGGCACGGTTCTGCCAGAGAAGAGAAGAAAAGAAAGAAAAGAAAGAACAAAAAGAAGTCAGACCTCATCTCATGAGATATTTGCAATTGTACAACAATATTTTACAGGACATTAGCATCAACTGGAGAACAACAAAATGAAGTCAAGAATAACAGTGTCTTATGCTTCGACATCCAAATTTTACTTGGGCGTATGTAATTTATGTTCGACACTTATCATAAAGTTCAATGATTCAATCCAGATTGATACAAACATCATGACAAAAGTCAACTACAGCAGATGTGTAGTACAGCCAAGAACGGTACCTCATTCCAGTTAGAGAAAAAATGTTTAGCTTTACCATGCAAAGTTCACGATAACCTAAACCTAAATCCAGTAAACTAATTTAACAAAGAATATTTTCGCTGAATCGATTGTCACACACAAAATAAATTTTGACATCAATTCCCACACCTACAACTGTGTTTAACATCCACTAATTGTGCTAGCTCAAACCTTTTAGAAGATTATGGAATGACTGATTTTGCAATTGTATCTCTCGTCAATATCTCTCATCATTTGTGTCCTCAATCACGGTTATTTCGTTTTTATAGAAACATCAGTTTCTAAATCTAGGATTTCTCTCCAGTCATCACCAATCAGGTTAAGAGACATAACCTGACACAAAGTCGAAAGTCGACTTTCATTTAACTTGATGAAGAAACAAGTGCAGCATTCTAACAACTTCCCCTCAACCTCAAGGCACAAAAGATACGTCCCATTTGTTTCCAAACTGGATAAGAGATTGTAACCTTTAGCTCTTTAGTCATGAATGCTTATAACCTTCCATACCAGTTATAAACCCGACCAATAACTTTGTTCAGAACATAAAACAGGGCACTCAAGATGAGGAAAAAGTATTTTAATGCGTACTAAGATAACTAAGCCTTTCACGAGACAAGAATCTCAGTCTCACAGATACCTCTATAGAGTATGAACTCCCTCCGATGATGAACCTTGTCCAATCAAAACCTCACAGCTAACTGTAACAAAACCTCACTCACCTTCGCTTTCTAGTGAAAGCATAACCTAGAGAACTGGGTGCTCCACCCAATTAAGAAGCTAAGACCTCAACAATCCCCCTTAAGTGCTTTAGGAAACAGGACAACGTGAACAAGAAAAACTAGGTAGCCTAACCAATAAGTTTACAGACAAATCCTATCCGGTGTCTGATATATATACGCAATTATTCTAAAAATTCTAGCGAAAATACCAAACCCCATTTGACCAATGGCATCATTTCACAAGGTCGACATAGCTTGAGACCACGCAGTGAATTCCAGAGAGGCACCAAGAAATGTAAACAAATGGCAGGATTTATAGACCACAGAAGAACAAAGTAAAATGCTAGAAAAAGAATGAGCACACTACGAGTACACTGCAGTACTGCAACCTCATTAATAGTACTCAACTGTGAATCAAGAAACAAAACGAATAGAGTATGTTTCTCACTACTTCTAACAAATATTCCTACTTTGATAATTACTAGAACCAAAAGAAAGAGAAAAACACGAAACCCCTTGGACCCGCATCTTGGGCACGGTTCTTCAGTTTTGGGCGCATTCTTGTAGTCGTCCAGGGTAAAGATGGGCTGTATCTCTTTTTTAACTAGATGCTGCCTTCTTTTAATCTTCAC
>Dhingra_Pear_16_GATCAG_L001_R1_001_paired_trimmed_paired_merged_contig_55163 DNA-directed RNA polymerase III subunit RPC10-like [Eucalyptus grandis]	GO:0005666	GO:0005730	GO:0001056	GO:0003677	GO:0003700	GO:0008270	GO:0006355	GO:0006386
TGCTGCCTTCTTTTAATCTTCACCTTCCTATCAACGTATGCTACATAGGGACAAGTTGGACAGAAGAATCTCGCATCGTGCATATTCGGCAGTTCATACTGCAGCATGTTACCACAACCTGGGCAGAACTCCATTTCCTAAAGCCTCTAACCACAAATCTCCCCCTCTCTAGTTGAGGAAAGCTTAAAGAATCCGACTTGTCATTACATTGTGTGTGCGCTTATAAACTACCATCAACAAATCACATTAACATACAGAAAACTAAAAACACAATTAAACAGTAATTACCATTACGTTATTTTGAATTAAGAATAACAAAAATCAAACAAAATCAAAAGGTACCCACTTTTCAT
>Dhingra_Pear_16_GATCAG_L001_R1_001_paired_trimmed_paired_merged_contig_139178 DNA-directed RNA polymerase II subunit rpb2-like	GO:0016021
ATGCCAAATCCACAACCTAGTGTAAAACTCAAGCCAAAAAACCCACACCCTCTCTTTTTACCTCTTATACACACACACACGCACACAGAGAAACCCTAGCTGCAAGGAGACTGAAGGAGGAAGACAAGGATGGAGTGGTTCTACCCTGAGGAGGGGCCCACAGTGGAAGCAAGGTTGGACCGGCCAAACCCTAACCTCAATCTCTGCACCTCCCCCACATTTGCTCACCATCTTTGCCATTGTCATTGCTTTGTTATGGCTCTCTCAGTACACTGACTACAAGTCCCAAATGCAACACACAGCCATCAACTTCCAGATCTTCCTAATATCGTTGCCTATTTTTTTGGTATTTTTGGTAGCTTCGTATTCTTCGATTTCTTCTAGCGGATGGTTCAACTTTGGGGTCCGGCGTCGGGAGCACGAGTCGGTTCACCGAGTTGGCG
>Dhingra_Pear_16_GATCAG_L001_R1_001_paired_trimmed_paired_merged_contig_59085 DNA-directed RNA polymerase II subunit isoform 1 [Theobroma cacao]	GO:0000932	GO:0005665	GO:0003697	GO:0003727	GO:0003899	GO:0031369	GO:0000291	GO:0006367	GO:0045948	GO:0060213
TGCGTGTACTATTCTTCTTATGTTTATAAAGAATACGTAGTAAATGATTTTGGTAATCTCATGTCCACAACAAAGAAGATTCAGATTTATTTCCCACAAGTTAATTTACAACGAGGAAAGAAACCTTCATTATTTGAAAAATTACAAATCCAGTCCATCAGGACCTGGTAACGTAAGGGGACCAAGCGAATCGCCCTCTAAACTGGCAAGCATCACAAACTCCTTTCTTATATCATCCCTAATCTCTATCCACCTGATTCCAAGCACCTTGAAGCGAATTACAACATCGTTATCTATCTTTGAAAGGTCGTCGTTCAAGTAGACTGGATTTTCGCCGGCAACATAGCGGAAGTTTGGCATTTTCCGAGCGGAGAGAAAAACATATTTAACAGGTCCACATCTCAAGAAAACCCCAAGCCTGTATATGTGATGAACGACTCCTTCCAAGATCTCTCCCTTGCAAGGTAGGAACATGCGACAATTGAATACTACAGGGAAGAAGACGTCTCCTGAGTTGTCTACAACTTCTCCCTTTCCTATCCTCTTTAGGCCAGTGACTGCAAGAAAGTATCCTAGGTCCTTGTCTGCCTTCTCCCTTAACAAATCCTCCAAAAGCTGTGTGACAACGGACCTTGTAGAAACAAGTCTGTCTCGGTCTAGATTTTCGGCAAGGACAGCCACTTCCCTGAGCAATTCCGCTTCATAAAACATGGCCAAATCTACTCGGAAAATTTACCTGGTAACGATTTGGAGGAAAAGAAAACCCCGATTGAGAAAACTTTCTGGGTTCTGGAAGAGATCTGCTGGGAAGGACACGCAAGTTGAATGAGTGAGGGAGGGTTTTCTCTTTTTTCGGGGGTTTTCCGGTTCTTTTTACTCTTTTCCGCCTCACGTTGATCCTTTCAATTTTCCCCATTCTGGTTATGGATTAGTAAACGAATCATTATTAGTGCATTTCAAAAATTTGGCTAACTTTGGGATGAAAAAATGTTTGAGTACACTTATAGTGGAGCGATCTAAGGAATTTAT
>Dhingra_Pear_16_GATCAG_L001_R1_001_paired_trimmed_paired_merged_contig_61620 DNA-directed RNA polymerase II subunit isoform 1 [Theobroma cacao]
CACCGAAAAGAGAACAACTGTCTGCTGCCGTGGCCTCCCCACTCATTCAAAATTTCAAAGCGTGGAAGCCTTCCATTTTGTCCTTCCCATCAACTTCTTCCCACCAGCGGATCTCGCCAGTGCTCCAGAAAGTTTTCTCGATTGGGTTTCTGTTCTCTCAAATCGTTACCGGGTAAAATTTGAAGAGATTTGAGCATGTTTTATGAAGTGGAATTGCTCAGGGAAGTGGCTGTCCTTCCTGAAAATCTAGACCAAGACAGACTTGTATCTACAAGGACCGTTGTAACACGGCTTTTGGAGGATTTGTTAAGAGAGAAGGCAGACAAGGATCTTGGATACTTTCTCGCGGTCACTGGCTTAAAGAGGATTGGGAAAGGAGAAGTTGTAGACACCTCAGGAGACGTGTTCTTCCCTGTAGTATTCAATTGTCGCATGTTCTTACCTTGCAAGGGAGAGATCATGGAAGGAGTCGTTCATCACATATACAGGCTTGGGGTTTTCTTGCGATGTGGACCTATTAATTACGTTTTTCTCTCCGCTCGGAAAATGCCAAACTTCCGCTATGTTGCTGGCGAAAGTCCAGTTTTCTTGAACGACGACCTTGCAAAGATAGAGAAGGATGTTGTA
>Dhingra_Pear_16_GATCAG_L001_R1_001_paired_trimmed_paired_merged_contig_10936 DNA-directed RNA polymerase II subunit RPB2	GO:0005665	GO:0005829	GO:0009506	GO:0003677	GO:0003899	GO:0032549	GO:0000394	GO:0000956	GO:0006366
GGACTTATAGCAGATACATGCTAACAACTGAGCTGGTTAGACTCGACATTATAGGTTGTGATAAGGGAAAAATACTACACAAACTCCTCAAAAGAATTGTAGAAATCAGTGAAGCAGAGAGACAAGAATTAGGCCCATACAAATTGTACAATTCATGATTTCAAAAATTCCAGCAAATGGAGGCTATCACAAACACTGATCTTGAAGCAATGACCAATCTTGAACCCAAAAGTTGCGGAAGAACATAAAGACTCAGAAGAAAGATGGCTTCGAGCACTTAATACTCAACATATCAACTGAAATGACTTCATGCCCACAACAACAAACTAATTGATTTACGTTATACTAAAAGAATCAGACCAAGAAATTCAGAAAAAGTGATTGAAAAACTTAACCTTCACATAAAACTTTTGAGCTGGGCATTTCATCAAACACTTAGGCTGCACATAGGTCTAAACTTTCTCTTCCATACCAGAGAACAGAGCACGGATCAAAATCGGAGAAAATAGAACTCAGAAAGCTCATCTGAAAACACCACCAAGATGAAGAACTAGATCGAAGGCACCTAAGAAAACGCTTCAGAAAGTGAGCAGCCTGGGCAATCATGCAATCTCGTTCCATTTCCCCGAAGCGTAGACCACCATCACGAGATCGTCCCTCAGCAGGCTGCCTTGTGAGGATCTGCACTGGGCCCCGTCCACGTGAATGGATCTTGTCGTCGACCATGTGCTTCAGTCTTTGGTAATATGTGGGGCCAAGGAATATCATAGCACTGAGCCGCCTGCCCGTGTGACCATTATACATGGTCTCGAATCCACGCATTTGATAACCACAACTGTGAAGAGCTTTACTGATATTGTCCACCGTCACATCTGTAAAAGGAGTAGCATCTCCTTCCTTTCCCATGTGAGCTGCAACCTTCCCCATGATACACTCGATCAGCTGACCAATTGTCATGCGAGACGGAATAGCGTGTGGGTTCACGATTATATCGGGTGTGACCCCTTCCACAGTCCATGGCATGTCTTCCTGCGTATAAGTCATGCCCACTGTCCCTTTCTGTCCATGTCTGCTACTGAATTTGTCACCAATCTGTGGTATTCTGACAGACCTCACCCTTACTTTGACAAACCGCAACCCATCGGCATTGGTCGTCAGTAGAACCTGATCAACTATGCCGGTTTCACTGTGGCGCAAGCTTATGCTGTGGTCACGCCGCGTGTAACGTGAACTCGCTTGCCCTGGAGCCTCGTCCTGAGCCATGGGTGTGGTCTTTCCTATGATGACATCCTCACCTGAAACCCTAGTTCCAGGAGGAGCAAGACCATCATCATCCAATTTGTCATAAGAACCATGTCGCATACCCATAGTATTTGCTCTGTCAGGACGCCCAAAATCCTCTTTGACAAGGGTCCCCATCTTTTTCTCCTCGTCCCTATAAGATCGGAAGAATAGTGACCGGAAGAATCCACGGTCCACAGAGGATTGATTCATAATGACAGAATCTTCCTGGTTATAACCGGAATAACAAGAAATGGCAACAATAGCATTGATGCCAGCGGGAAGCTGCCGGAAGTGGAGATGCTCCATGGCTCGTGTGGTGACAAGCGGTTTCTGAGGGTAGTATAAAACATACGCCAATGTATCCATCCGGAACTGATAATTGGTGACATAAATCCCCATAGCTTGCTTCCCCATAGCAGATTGATACGTATTACGTGGAGACTGATTATGATCAGGAAATGGTATAATAGAAGCACAAACACCCAAAATAAGTGATGGGTGGATTTCACAATGTGTATAAGTGTCCGAATATGCCTCCTCAGGATTGAGTCTTGCTTGGACAAGATCATTAATTGTCATGGAAATCATTGTAGTCTCCTCTTCTTCAGTGTCAATATATTCAATATATCCCTTCGCTACAAGGTCATGCCAACCAGCATCTTCAGGGCTTTCCCTCTGCTGCAATGCATGAATATCTCTCTTCTTTATGAGAAGCCTCTGTTTGTCCACAATGAATAATGGACGACTGCAACGGCCATAGTCAGTATATATCCGCAATTCTTTCAGACGGATATCCCTCACAACCCCAACTTCAGTGTTGACATCAACCCGTCGCCTTAGCTTTCTTAATGTTCTCACCAACATTTCAGGATCACGATGGATTCCAACCCAACAGCCGTTCACAAAAATTTTTGTAGCTTGGGGTATAACCGCAGGAGAAATTTCCTCAAAGTTTTCTGTACCCCATTCTTCCAAAAATTCCAAGATTGGATATGCAGCTGATCCTACCGTTATGTATACCATCAATGCAAGATTCTTGACAAGCCCGCACGCTTGGCCTTCGGGTGTTTCAGCTGGGCACATCATTCCCCATTGCGAATTATGCAGCTGACGTGGTTTAGCCAATTTCCCTTCACGCCCTATTGGAGAATTCAGTCTTCTCAAGTGTGAGAGGGTGGATGCGTATGTCAAACGATTTAACACCTGCGACACGCCAGCCCTTGTACCAGCTGCATTTGCTTGTCCCCAGTTTCCAGTGGCAAGTGAATATTTGAGGCCACTCGTGATGGTTTTAGCTTTGATGGCAAATTGCAGATTAAGATCCTTTCCATTGTCAACACACTTCTGTGCATAAGCTCTCACATCCTTAGTCAACTTCCTGAATAGATTTCTAAACAAGCCTCCAAGTAAGGGACCAGCAAGATCAAGCCGCTTGTTACCATAATGATCCCTGTCATCCTCTGGCCTCCGACCAAGTGCACAGAGTAGAAGCCTGTGAACGATATATCCAAAATAGTAAGCTTTCTTTGTCTCACAAAATTCTCCAACACCAACGTGTGGAAGCATTTCCTTTTGTAGAATCTCTTTCGCATACTTGATTCTCTTGTCTCTACTCACACCAACATTTGCACCTCTCTTTCCAATATAATCTAGTGCAACCTGTTGATTCTGAATCACAAATGCTTCTTCCAAAGAAGGTCTGAGCAACTCCATCATTTGAGTATCAGAAAAGTCATAACATATGTGCTCGAGGATGTCTTTATCGGCAACAAACCCAAGAGCCCGGAAAACGATAATAATAGGAATTTCCCCTTTAATATAAGGAAGTGTAGCTTTGATATACTGTCCCGAAGAACCCCCTTTAGAACTAGTCCGGGCAAGCATCCGAACAAACATGGTACTGGGCGGCCTGTTTTGAGACTCCGCCATAGACCGAACTTCAGCCACATAGGCGTACTTGTTCGGCTGCCTCTTCTTGAACACATAGACATGATTGGTACTCATCTTCTCTTGAGCAATAAGAACCTTTTCACTCCCATTTATAATAAAATATCCACCTTGATCATATGGACACTCTCCCAGCTCAGTTAAATCTTTCTCCGAATTCTGGTACAGTGTGCAATAACTAGACCGAAGCATTATAGGAACCTTCCCAATGAATACTTTGGTGAAATCCTGGGTCTCAGTGAGTTCTTCGCCATCATGTCCTTTCTTTATCATCCTCTTTGAGACATCCACATACAAGGGTGCTGAGTACGTCAGATTTCTCAGCCTTGCAGCTTTGGGAAATAAGGTTGCAGTTTCTCCATCAGATTCGGTCATCATGGGCTTACTCAAATAAATCTGACCAAAGCTAATCTTGCATACAGTCTCGGCGAAATCGGGCTGGTGCCCCGGGTTGTGCTGCGACTCAGGCCGAATCTCAATATCCGCAGACTCGTCGACAATCTCCTGCATTGTGTTCTGAATGAACTCGTCGAACGAGTCGAGCTGCTGGCGCACCAAGCCCTTCTCCTCGAAGTAGGCGGAGATGACGGCCCACGCGTCCTCCTGCGTGATTTCGTCTTCGTCGTCGTCCTCCATGTACTGCTGATCGTCGTACTCGTGCTCCTCCTCCATGATCTACGGTGGCGGATTGGGATTCGAAACCCTAGGTCTA
>Dhingra_Pear_16_GATCAG_L001_R1_001_paired_trimmed_paired_merged_contig_10937 DNA-directed RNA polymerase II subunit RPB2	GO:0005665	GO:0005829	GO:0009506	GO:0001055	GO:0003677	GO:0032549	GO:0000394	GO:0000956	GO:0006366
GGCTGCCTTGTGAGGATCTGCACTGGACCCCGTCCACGTGAATGGATCTTATCGTCGACCATATGCTTCAGTCTCTGGTAGTATGTGGGGCCAAGGAATATCATAGCACTGAGCCGCCTGCCCGTGTGACCGTTATACATGGTCTCGAATCCACGCATTTGATACCCACAACTGTGAAGAGCTTTACTGATATTGTCCACCGTGACATCTGTAAAAGGTGTAGCATCTCCTTCCTTTCCCATATGAGCTGCAACCTTCCCCATAATACACTCAATGAGCTGACCAATTGTCATCCGAGAAGGAATAGCATGCGGGTTCACGATTATATCGGGGGTCACCCCTTCCACAGTCCATGGCATGTCTTCCTGGGTATAAGTCATACCCACCGTCCCCTTCTGTCCATGCCTGCTACTAAATTTATCACCAATTTGAGGTATTCTGACAGACCTCACCCGTACTTTAACAAACCGCAACCCATCAGCATTGGTCGTCAGTAGAACCTGATCAACTATGCCGGTTTCACTGTGGCGCAAACTTATGCTGTGGTCACGCCGTGTGTAACGCGATGTAGTTTGCCCTGGAGCCTCATCCTGAGCCATGGGTGTAGTCTTTCCTATGATGACATCCTCACCTGAAACCCTAGTTCCAGGAGGAGCAAGACCATCATCATCCAATTTGTCATAAGAACCATGTCGCATACCCATAGTATTTGCTCTGTCAGGACGCCCAAAATCCTCTTTGACAAGGGTCCCCATCTTTTTCTCCTCATCCCTATAGGATCGGAAGAATAGTGACCGGAAGAATCCACGGTCCACAGAGGATTGATTCATAATGACAGAATCTTCCTGGTTATAACCAGAATAACAGGAGATGGCAACAATAGCATTGATGCCAGCAGGAAGCTGCCTGAAGTGGAGATGCTCCATGGCTCTTGTGGTGACAAGAGGTTTCTGAGGGTAGTATAAAACATATGCCAATGTATCCATTCGGAACTGATAATTGGTGACATAAATCCCCATAGCTTGCTTTCCCATAGCAGATTGATATGTATTACGTGGAGACTGATTATGATCAGGAAACGGTATAATAGAAGCACAAACACCCAAAATAAGTGATGGGTGGATTTCACAATGAGTATAAGTGTCCGAATATGCCTCCTCAGGATTGAGTCTTGCTTGGACAAGATCATTAATTGTCATGGAAATCATTGTCGTCTCCTCTTCTTCAGTGTCAATATATTCAATATATCCCTTTGCTACAAGGTCATGCCAACCAGCATCTTCAGGGCTTTCCCTCTGCTGCAATGCATGAATATCTTTCTTCTTTATGAGAAGCCTCTGTTTGTCCACAATGAATAATGGACGACTGCAACGTCCATAGTCAGTATATATCCGCAATTCTTTCAGACGGATATCTCTCACAACCCCAACTTCAGTGTTGACATCAACCCGTCGCCTTAGCTTTCTCAATGTCCTCACCAACATTTCAGGATCACGATGGATTCCAACCCAACAGCCGTTAACAAAAATTTTTGTAGCTTGGGGTATAACCGCAGGAGAAATTTCCTCAAAGTTTTCTGTACCCCATTCTTCCAAAAATTCCAAGATTGGATATGCAGCTGATCCTACGGTTATGTATACCATCAATGCAAGATTCTTTACAAGCCCGCACGCTTGCCCTTCAGGTGTTTCAGCTGGGCACATCATTCCCCATTGCGAATTATGCAGCTGACGCGGTTTAGCCAATTTCCCTTCACGCCCTATTGGAGAATTCAGTCTTCTCAAGTGTGAGAGGGTGGATGCGTATGTCAAACGATTTAACACCTGCGACACTCCAGCCCTTGTACCAGCTGCATTTGCTTGCCCCCAGTTTCCAGTGGCAAGTGAATATTTAAGGCCACTCGTAATGGTTTTAGCTTTGATGGCAAATTGCAGATTAAGATCCTTTCCATTGTCAACACACTTCTGTGCATAAGCTCTCACATCCTTGGTCAACTTCCTGAATAGATTTCGAAACAAGCCTCCGAGTAAGGGACCAGCAAGATCAAGCCTCTTGTTGCCATAATGATCCCTGTCATCTTCTGGCCTTCGTCCTAGTGCACATAGTAGAAGCCTGTGGACGATATATCCAAAATAGTAAGCTTTCTTTGTCTCACAAAATTCTCCAACACCAACGTGTGGAAGCATTTCCTTTTGCAGAATCTCTTTCGCATACTTGATTCTCTTGTCTCTACTTACACCAACATTTGCACCTCTCTTTCCAATATAATCTAATGCAACCTGTTGATTCTGAATCACAAATGCTTCTTCCAGAGAAGGTCTAAGCAGCTCCATCATTTGAGTATCAGAGAAGTCATAACATATGTGCTCTAGGATGTCTTTATCCGCAACAAACCCGAGAGCCCGGAACACAATAATAATAGGAATTTCACCTTTAATATATGGAAGGGTAGCTTTGATGTACTGTCCCGAAGAACCCCCTTTAGAACTAGTCCGAGCAAGCATCCGAACAAACATGGTACTGGGTGGCCTGTTTTGAGACTCCGCCATAGACCTAACTTCAGCCACATAGGCATACTTGTTAGGCTGCCTCTTCTTGAACACATAGACGTGATTGGTGCTCATCTTCTCTTGAGCAATAAGAACCTTTTCACTCCCATTTATAATAAAATATCCACCTTGATCATATGGACACTCTCCCAGCTCAGTTAAATCTTTCTCCGAATTCTGGTACAGCGTGCANNNNNNNNNNNTACTTTGGTGAAATCCTGGGTCTCAGTGAGTTCTTCGCCATCATGTCCTTTCTTTATCATCCTCTTTGAGACATCAACATACAAGGGTGCTGAGTACGTCAGATTTCTAAGTCTTGCAGCTTTGGGAAATAAGGTTGCAGTTTCTCCATCGGATTCGGTCATCATGGGCTTACTCAAATAAATCTGACCAAAGCTAATCTTGCATACAGTCTCGGCGAAATCGGGCTGGTGCCCCGGGTTGTGCTGCGACTCGGGCCGAATCTCGATATCGGCCGACTCGTCGACAATCTCCTGCATTGTGTTCTGAATGAATTCGTCGAACGAGTCGAGCTGCTGGCGCACCAAGCCCTTCTCCTCGAAGTAGGCGGAGATGACGGCCCACGCGTCCTCCTGCGTGATTTCATCTTCATCGTCGTCGTCCATGTACTGCTGATCGTCGTACTCGTGCTCCTCCTCCATGATTTACGGCGGAGGATTGGGATTGGAAACCCTAGGTCTAGGTCCGGTGGAATTCTCTGCGTCCGATTGAACGGTGTCGTTTCAAAGTGCGAGCGAAACCCTAGCCGAGCTTTTTCGCTGTCGGGGTTCGGAGGAGTACTGCAGAGTTGAAAAATGAAAGTTTTGACAAATGAAGTGCGCTTTTATTGGGACCATAGGCGGTTCAGTGGGGGACAAAACGACGTAGAGATTTAGGTAAGAGAGAGAAACGACATTGACTCTGGTAGTCGATTAGAGATAAATGCTCTT
>Dhingra_Pear_16_GATCAG_L001_R1_001_paired_trimmed_paired_merged_contig_33800 DNA-directed RNA polymerase II subunit RPB1-like [Pyrus x bretschneideri]	GO:0006979
AAATGCATTGATTTCACTGCAAAAAAACAAGTACTTGGCTCTTCATTCTTCTGTTTTAAAGCGGATTCATCCCATATTAAGAAACCAGATAACTTAAAACAAGAAGAAAAAAACAATAACATCACTTGCTCACCAGGTGTTATAAGAGCCCGAAAGGTTCAGGCAGATGCTCGAATCCGTTATCGAAGATGGGTCCTTGATCAAGTTTATCATCCAAACTGTGCAGCCAGTTCGTGTTCTTCATGTCTTCTTTCAGCAATATCGCATCATAACGCGAGCTCTCGTAGATGTCCACTTCACTCAGTTTTGCAGAGTATCGTCTGCTGTCTGCCTCATTTCCGTTTTCTACATGCCTATTCATAATGTGTCCATTCTCTGAGACAAATCCGTTACTGTTGGTTTGGTGGCTTCCGTTAATGTGAGCGGATGCTGGCGTGCTCAATGCGCATACAGACTGGGCCTTGGGAGCGGAAGTGGATGATCGAATGCTCTGAGGAAAGAGGGTGCTGCCTGAAAGTTGGCGAGCATTTGCTGATCCATTTCTTATATCCATATGTCGGATAGCCATGTCAAGGGATTTCTTCGAGATAGACCTCCCAAATCCGGTGCTGTCTGCAGGTGGTGTTGAAGACTTCACAGGTTTCCGCATACCCATATCAGGGATATTGGTAGACTTCCGAGGAGGCTCGTGAACATCAGGAAGGTGACCATTGGAATGTACACGTCCCCTGGAAGGGGTCTCTGTGAGTCTTCCCCTTGAGACAATGGGTGATGACTGTCTTCTTGGCACAATTGTGGGAGCTGGGGGTTCTGGCTTCCCCTTCATTGTGGAAGCAGTGCCAGGACGGGATCTACCAGCAGAAATTGGCCTGTCTGGTAATGTTGTTCTAAGGTTTGGCGGTGTGTCAAGAGGAAAATCAGGAGGTACAATTGGTTGTGGTGGGGGACGGACACGTGGACTAGGGGAGCTTGGTCGGGATGAGGGTGCTGAACTGCGTCCATTTGAAAGAACACCGCGACCAACTGAAGGTGAAGGACTCGATGCTGGAGACAAAGAAGGCAATGAACTCCGACGAGTGGGAGTAGATGGACGAGAGTTTGGTCGAGAACCATGTGAAGAATTCAAGTTTGCAGGAATTTGTGGCCTTGAACTACTAGGAGTTGAGGGCCTTGATGAGCCTTGCACTGGCCGAGGTTTCTCGATGGAAGAGGTGGTTGAAACTGTACGGGCTCTAGAAGGAGTTGTGGACCGTGACAGCGCTGGGCGAGAGGTTGGAGTGGAAGGCCTTGCCGTAGATGGAGAGCGGGTAATGGGGGATGAAGGTCTAGGGTAAGAAGAAACCGAAGCTGAACTCGTGTTAAGGATGTTTGAGGATCTGTTGGAGGAATAGTTGTTGTATAGTGAGGCAGAGGTCGAAGAGCGAGTCACTGAACTGCTTCTAGCAGGTCTTGATGAATGGTTACTCTCGGATTGCGAAACTGAAAGCCTTGAAGGCTTAGCTGCAGAACTCGGTCTGCTTAAACTTTTTCTTGGAGGAGCTAAGGACGGTTGAGATTCACTTCCATCCGATGAAGCAAAAAGCGGAGTTTCAGGAGGAGTGAGAAGCCAGTCGTAATCGTGCTTTCCGCCATCTGTAGACGACAACAGATCATCAATGCCAGTTCTTCCCACCTTGGCCGATCCGACTGACAGCCTCCCCAATTTCACAGAAACGTCGGAAGACTCGTCGGAGGAAGTTACAGAGAGAGTCCGGCGGCTCTTCGAGAAGAGATCCAAGCCGCCATCGTCGGAGTCCTTTGGCGCCAAGTTCAAGCTCTGACCTCGCCGGTGTTGCGACCCCATCGGAAAGTTCCTCCCTCCGGCCAGAGATTCCCTCACATTCCTGTTCATCATCGCTCTCCAATTCCTCTATGCCCCTCACACCATATCTCTCTGTTTCTTCAGCAAATTGTATGCAGTGGAAGGGCGAGAGAGAATGAGAGAGTGAGTGTGAGATCTAATGGTGCAAAGAGAGAGTGTCGTAGATGCAAAGAGAGACAGCATATCGAGCTTCTCTTTCGTTATCACGTTTACGTCATGTGAGAGAGAGAGAGAGAGAGAGAGAGAGAGAGAGAGAGAGAGCGGATGCTGGAGCGTTCAGATC
>Dhingra_Pear_16_GATCAG_L001_R1_001_paired_trimmed_paired_merged_contig_33801 DNA-directed RNA polymerase II subunit RPB1-like [Pyrus x bretschneideri]
GAGCGATGATGAACAGGAATGTGAGGGAATCTCTGGCCGGAGGGAGGAATTTTCCAATGGGGTCGCAGCACCGGCGCGGTCAGAGCTTACACTTGGCGGCCAAGGACTCCGACGACGGCGGCTTGGATCTCTTCTCGAAGAACCGCCGCACTCTCTCTGTAACATCCTCCGACGAGTCTTCCGACGTTTCGGTGAAATTGGGGAGGCTGTCAGTTGGATCGGCCAAGGTGGGAAGAACTGGCATTGATGACCTGTTGTCATCTACAGACGGCGGAAAGCACGATTACGACTGGCTTCTCACTCCTCCTGAAACTCCGCTTTTTCCTTCGTCAGATGGAAGTGAATCTCAACAGACCTTAGCTCCTCCAAGAAAAAGTTTAAGTAGACCCAGTTCTGCAGCTAGGCCTTCAAGGCTTTCAGTTTCGCAATCCGAGAGTAACCATTCGTCCAGACCTGCTAGAAGCAGTTCGGTGACTCGCTCTGCGACCTCTGCCTCAGTATACAACAACTATTCCTCCAACAGATCCTCGAATATCCTTAACACGAGCTCAGCTTCAGTCTCGTCTTACACCAGACCCTCCTCCCCCATTACCCGCTCTCCGTCTACAGCAAGACCTTCCACTCCAACCTCTCGCCCATCGCTGTCACGAACCACAACTCCTTCTAGAACCCGTACAGTTTCGACCACTTCTTCCGTTGAGAAACCTCGACCAATGCAAAGCTCATCAAGGCCCTCAACTCCGAGTAGTTCCAGGCCACAAATTCCTGCAAACTTGATTTCACATGGTTCACGACCAAACTCTCGTCCATCTACTCCCACTCGCCGGAGTTCGTTGCCTTCCTTGTCTCGAGCATCAAGTCCTTCACCTTCAGCTGGTCGTGGTGTTCTGTCAAATGGGCGCAGTTCAGCACCCTCATCCCGACCAAGCTCCCCTAGTCCACGGGTCCGTCCCCCACCACAGCCAATCGTTCCTCCTGATTTTCCTCTTGACACACCACCAAACCTTAGAACAACATTACCAGACAGGCCAATATCTGCTGGTAGGTCCCGTCCAGGTGCTGCTTCCACAATGAAGGGGAAACCAGAACCCCCAGCTGCCACGATTGTGCCAAGAAGACAGTCATCACCCATTGTCTCAAGGGGAAGACTCACAGAGTCCCCTTCCAGGGGACGTGTACATTCCAATGGACGCCTTCCTGATGTTCATGAGCCTCCTCGGAAGTCTACACATATCCCTGATCTGGGTATGCGGAAGCCTGTGAAGACTTCAACACCACCTGCAGACAGCACTGGATTTGGGAGGTCTATCTCAAAGAAATCCCTCGACATGGCAATCCGACATATGGATATAAGAAATGGATCAGCAAATGCTCGTCAGCTTTCAGGCAGCACCCTCTTTCCTCAGAGCATTCGATCATCCACTTCCACTCCCAATGCCCAGTCTGCACGCCCATTGAGCACTCCAATATCTGCCCACATTAACGAATTAATAGGCTTGTAGAAAACGGGAGTGAAGACAGCGGACGATACTCTGCAAAACTGAGTGAAGTGGACATCTACGAGAGCTCGCGTTATGATGCCATATTGCTGAAAGAAGACTTGAAGAACACGAACTGGCTGCACAGTGTGGATGATAAACTCGATCAAGGACCGATCTTTGATAGTGGATTCGAGCATCTGCCTGAACCCTACGGGCTCTTGTAACACATGACTTGAGCAAGTGGTGTTAATTTTTTTTTCTTCTTGTTTTAAGTTATATGGTTTCTTAATATGGGATGAATCCTCTGTAAAACAGAAGCATGAAGAGCCATTTACTTGCTTTTTGCAGTGAAATCAATGCATTT
>Dhingra_Pear_16_GATCAG_L001_R1_001_paired_trimmed_paired_merged_contig_1003 DNA-directed RNA polymerase II subunit RPB1 isoform 1 [Theobroma cacao]	GO:0005665	GO:0001055	GO:0003677	GO:0006366
TCCTGTGGAGTTAGTCCACGCAGATATGAATTTTCTACAAATCCACGACTTTCTGGTCCGTAATCATCTTTAGTAAAGTGGGGCAACGTCCGGTCTATGAACCCATACGGGATTCGCTTACCCTCAACATTCTGCTGTCCCACACAAGCAGTCATCTGTGATATGTTGATAAAACTCCCTTTGGACCCTGCTGTAACCATGGCCTTAAGATTGTTGCTCTCATCTAAACTCTTTTGAGCACTACTTCCAGCGTCATCACGAGCCCTATTCAACACCTGGTTCACTTTGTTTTCAAACGAATCCATCATGGTTCGTCCAGGTTCAGCCTCCAGCTGCTTGGATTGGGCTTTACTTATAAGATCCTTCACCTCATTTTTTGCCTTGGAAATTGTTTCATTGATTTTCTCCATTGTGGCTGCATCAGCAATAGTATCTCCAATTCCGATGCTAAAAGCATTCTGCAGCAGCCAGTAATTCACAAGCCATTGGGTATGACCCAGAAACTTGCGGGCTGCATCTGGACCAACCTCTTCCCATATAACATGGATAAGACTTCCTGTAGAAGTTCCAAGGGCCTTCTTGCAGAGAGTTCCAGAAAGCAATTCACCCTTTTCTATTCTAACAAGAGTATCCCCTGGAGTTATGTTCCCACTCTCTGATTCTGAGTGCCATGCAGAAGTTCTTTGGAGATTTATTTGTTTTGGTATTATAAGATTAAACACCTGTTTTCCAGTCCATAGTGGCCGGGGCTTCAAAATCGCAGGAGCAGGAACCTTTCCATCAAAATCCTCCCACCACATCAAGATATTCATGAAAACATCCTTCTCTATGAAGGTGTCCCTCTTAGTGATCTTACGACAACCTAAAAGTGTGTCCTGCACAATTCCCATGACAGGTCGATTAGCCTGAGGTGAGACGATGCATTTTGGCACCATCATGAGCTCCAAAACTTCGGCCCTGGTTTCAAAGGACTGGGGCACGTGCATATTCATTTCATCCCCGTCAAAGTCAGCATTATATGGCGAGGTCACAGACAAATTCAATCGGAATGTCGAGTATGGCATGATCTTGATTCTGTGGCCCATGATAGACATTTTATGGAGACTAGGTTGTCGATTAAAGAGGACAAAGTCTCCATCATTCAAATGACGTTCCACCTTATATCCAAGCTCCAAATGATGATCACTGCTTTTCTTCAAATAACGAAGATCAAGCCTTTGCCCATCATCTCTTATTATATACTTCGCACCAGTTTTACCGGGCGGAGGATGGGGGCCATACTCAACAAGCTCCTTCAACCTTTCAATGTTATATGGAGTCACAGTCTCAGGGTATGTGAGATTCAAAGCAATACTCCACGGCACTCCTAATTGATCAATGTTTATGTTTGGATCGGGAGTAATCACTGTCCGAGCTGAAAAATCAACACGTTTCCCCATTAAGTTGCCTCTTATACGCCCTTCCTTTGCCTTCAGTCTACTACAAATTGATTTAATAGGCCTCCCTGATCTCTGCGTAGCCCTTGGTAGTCCTGGCAACTCATTGTCAAAATAAGTGGCAATGTGGAATTGCAGAAGTTGTGCAAACTCTGAAATGATATGAGCAGGAGAACCATTTCGTTCCTGCCGCCTGAGATTGTCATTATGACGAATTATCATTGCCAATTGATGAGTCAAATCATCCTCACTCCTGGATGAGGTGTCCATCATAACAGAGGGTCTCACAGGTTGTGGAGGAATAGGCAGAACTTGTAGAATCATCCAATCTGGCCGAGCGTACTTTGGGTTTAATCCCAATATTTGGGAGTCTTCATCACTTATTCTCTTTAAAACACTAAGAACCCTTTCTGCAGTGAGGGTCTGTTTCCTTTCCACGGGTTCAGGAAGCTGTTCCGGGTCATCGTTTTTCTTCCTTTGGGCTTTGTACTCTGCATTCATTTTCATACCCTCAATAGAGAGCTTGGGCTGCTGAGCACCACAGCCACCCCGACTTTTCTTTACAGGCTCTTCAGTATCTTGGCCTTGGACATCAATTTCGTCACCACCTTCACATTTGGTTTTGTTTTTGCAGGCATCCAAAATTTTTTTCAGCCTGCTTTTCGGATTCTTTATTCTCATAGCTTGCTTAAACTTGTGGTCGTCCTCATCGACTAGAATTTTCGAGCAATTGAAGCAAACGCATCGCATCACGGACAACACAATCTTCATGAAACCGATGTGAAACATTGGTTTTGCAAGCTCAAGGTGCCCAAAATGGCCAGGGCACTCAGCCATGTTGGCTGTACAAGTCTCACATTTCAACTTCCGGTCAATTGTACCAAGCCGAGGATCACTCAAACCAGCCGTCTTCGGTTTGCCTCCCAACATAGTCTCACTGTGCTCAATCTCCACCACAGACATTTGCCTAATTTCGTCGGGGCTGAGGATGCCGAACTGCACGCATTTCACCTTCGCCACCTCGGCTGGCGAGTAGGGAAACCGGATATCCATGGCGGCGGCGGCGACGAGGACAAACCCTAGGGTTTTTTCCGAGTAGAATTCTCACTGTAACTGGAATTTAGTCAGCTCGTGGTGTTCGTCAATCAAATAGTATTCTGATTTCTTTGTTTTTCTGATTTTTTTTTTGGGTTTAATTTGGTTTTTCTGTTTGCGGCGAATACGAGAGATCGATTTCGCTCTCGACTCTTGGGGGAGAAGCTCTCCGAACTCAAACCCAAAAAAAAAATCAGAAAAA
>Dhingra_Pear_16_GATCAG_L001_R1_001_paired_trimmed_paired_merged_contig_20783 DNA-directed RNA polymerase II subunit RPB1 isoform 1 [Theobroma cacao]	GO:0005665	GO:0003677	GO:0003899	GO:0006366
ACGTGTGCAATTTTATAAATCTATGAACTGGTTATAAGTTCAGAACCAGAACTCTCAACATACTCGTCATCCTCGCACTAACAAAGACACAAAAATACCCGACCGAGAATGTATAACTTTTTACAGTTTCAACTCATCTCGACAGGAAAATATCCGACAGATACGAAGTTTTGGGCACCGAAAACACAAAGTGTTACAAAGTTAAGATACATTCTCCCGGGATATCTGAACCGATGCTGGTAAAAACTAGTCCTGGAGATATCCTCCACTGTTTACGGGATTATAATATGTACGGCAAGCTCACAAACCGCCATGAAGCGGCCAACTTGTACGCGACTTCTCAGTTCCAATTAGTCTGCTCCTCGATGGTAGCAGGCGAGCTCCGTATCATCTACTGGCTAGTAGATGATGGCGAGTAACCTGGTTGACTAGGTGAGTATCCAGCACTTGGACTAAACTGAGGGGAACTCGGGCTATAGTCTGGGCTCACTCCAGAAGTCAAAGGGCTGCCCGGACTGTATGTGGGGCTTGAGGGAGAGTACGATGGAGATGTGGGTGAATATGATGGTGAGGTTGGGCTGTAGTTCGGAGAGGTAGGACTGTATGGACTAGATGGTGACAATCTTGGACTGCTTGGAGAGTAAGCTGATGATGGACTGTACTTGGCAGACTGAGGATTATAGCTTGGAGATGTGGGGCTGTAACTGGGCGAGGTTGGACTATAACTGGGCGAGGTTGGGCTGTAACCAGGAGAAGTTGGGCTGTAGGCTGGCGAGGTAGGGCTGTAGGATGGAGATGTGGGGCTGTAGGAGGGAGAAGTTGGGCTGTAGGAGGGTGAAGTTGGGCTGTAGGAAGGCGAAGTTGGGCTGTATGAAGGAGACGTGGGACTGTACGATGGGGAAGTGGGGCTATATGCGGGGGAAGTGGGGCTGTAAGCGGGGGAAGTGGGGCTGTAAGCAGGGGAAGTGGGGCTGTAGCTTGGTGAGGTGGGACTGTAGCTTGGTGAGGTGGGGCTGTAGCTGGGAGAGGTTGGCGAGTATGATGGGCTCGTAGGAGAGTAAGCTGGACTGGTGGGACTATAGCCGGGAGAACTAGGACTATATGTCGGAGAGGTGGGACTGTACCCAGGAGAAGTGGGGCTATACCCTGGTGAGGTGGGACTGTACCCAGGAGAAGTGGGGCTGTATCCGGGCGAGGAAGGGCTGTATCCAGGGGATGATGGGCTGTAGCCTGGAGAGGAAGTAGGAGAGAATGCCATTCCTCCAACATATGGAGAAAACTGAGCATCTGAAATTGGCGACAACCGAAGATTCGGGCTCAACAAATAATTAGGGGACATCATGCCCTCGTGATATGGTGTTCCTGACACTGGAGAACGAGACGGTGTCATACCAAAATCAAGACCATCCATGTAACTGGGCAGCTGCAGCTCAATGGCATTCTTCAGCATCTCATCATTGAGATACAGGGCACAATCTCCTGTTCCAATTGGTGCAAGTTGTCCTAACATTATATTTTCTGTCACACCTCTTAAATAATCCGTCTCTGCGAACACTGCAGCATCAAGAAGAATATCAACAGTCTCTTCAAAGGAGCACCTCATCATAGGACCAGTGTCATTTCTATTAATGCCATGACGGGTTATTGCCATTAAGTGCCCACGGTAGGTCATCGTGTCACAAAGGATAGCGAGATGCCGATAATTAACATAGGACCCATCAAACGATATAACAACCCTCAGCTCATCCAACAATGACCGACGAACTGCCTCAATTCCGAGAATTTCCAGAATTTCAATCAAATGATTACTAGTTGTGCGCCTAGCATCAACATCATCATGGCACAGAACAGCTAAGAGATTAACCCCTTCGGTATCCAGCATCCACTCTTGCTCCGCTTTAAATCCTTCATTCTGATCGAACTTGTTAACTTTACCGTGTTTAATGAACACTTTGTTAATATCTGGAATACCACGAAGAGCCATCTCTGTCAGCATGTTACTCTCAATCTTCTTCAGAAAAACATCATCTTCAGCAGATTCATCAACCATCTCCCCTTTTGGAGCTTCAGCATTCATGATACGGATACGAAGGATCAATTTTTCAGCATTGTCGTCATTGAAGATACAAGTCAAATCATCGTCAAATTCAAGGTTAATCTTCTCAGCAATGTCAGCCATGCTCAACTTCTTATCCACCATCATTTCGCGATTCAACTCAATGCGAAGCAACCAAGGTGAAATTTTATCAGGATTAACCTCTTCATCTGGCATTTCATAATAAGCTTTCACAAAATCTATATCCTCTTCAATTACTGTGCTTGTGGGGTCTGGATCGTACCATACTTCTGTAGCTTGAGTTACACTTC
>Dhingra_Pear_16_GATCAG_L001_R1_001_paired_trimmed_paired_merged_contig_55308 DNA-directed RNA polymerase II subunit RPB1 isoform 1 [Theobroma cacao]	GO:0005665	GO:0001055	GO:0003677	GO:0006366
TTTTTCTTCCTTTGGGCTTTGTACTCTGCATTCATTTTCATACCCTCAATAGAGAGCTTGGGCTGCTGAGCACCACAGCCACCCCGACTTTTCTTTACAGGCTCTTCAGTATCTTGGCCTTGGACATCAATTTCATCACCACCTTCACATTTGGATTTGTTTTTGCAGGCATCCAAAATCTTTTTCAGCCTGTTTTTCGGATTTTTTATTCTCATAGCTTGCTTAAACTTGTGGTCGTCCTCATCGACTAGAATTTTCGAGCAATTGAAGCAAACGCATCGCATTACAGATAACACAGTCTTTATGAAACCGATGTGAAACATTGGTTTCGCAAGCTCTAGGTGCCCAAAATGGCCGGGGCACTCAGCCATGTTGGCTGTACAAGTCTCACATTTCAACTTCCGGTCAATTGTACCGAGCCGAGGATCACTCAAACCAGCCGTCTTCGGCTTGCCTCCCAACATAGTCTCACTGTGCTCAATCTCCACCACAGACATTTGCCTGATTTCGTCGGGGCTGAGAATTCCGAACTGCACGCATTTCACCTTCGCCACCTCCGCTGGCGAGAAGGGAAACCGGATATCCATGGCGACGACGACGACAAACCCTAGGGTTTTTTTCTGAGTCAAATTCTCACTGTCACTGGTACTTATTCAGCTCGCGGTGTTTGTCGATCAAATAGTTTTCTGGTTTCTTTTTTTTATCCGATTTTTTTTGGGTTTAATTGTTTTTCTGATTGCTGCGAAAACGAGGGATCGATTGGCTCTCAACTTTGGAGGAGAAGTCCTCTTACTAACGAAGTGTAAGCCTAGTCCTTAAGGCTCCATTTATAGGCAAAGTGGATGGAGGCTAGTGGCTGCCTACTTGAATTAAAGACGAAATTGCCCGCTCAGATTGAGATCTGCCTTCTCCGGGCGGGTTAAGGGTTGTGGGTTGTGGGTCGTGTGCTGTGGACTGTGGCAAAGCTAATTGAGAAG
>Dhingra_Pear_16_GATCAG_L001_R1_001_paired_trimmed_paired_merged_contig_67910 DNA-directed RNA polymerase II subunit RPB1 isoform 1 [Theobroma cacao]
AGGAGGAGTTGTGGTGAGAGCTTGCTGCAGTCAATTGAACTGCATATTTGAGTTTTCTCATCCTCTGTAATCTTTCCACTGTATCTCTGTGAAATGTAGCATTTTTGATATGGATACACAGAAGAAGCTATATCAACTACAGAATTCTTAACAAAACTAAAAAACTCCGATTCGGACAATACAATTCACTATATAGTTTTAAACAAAACGGCATAACACATACAAACTTAAACCTAGCTAATGTTCACGTTCCACTAAATTCTAATTAGGAGGCTAATTTGACACTTGCAGTTTGCAAAGGACAAAGAAAGACATAGCATTAACAGAAGAAGAAGAAGACAAACGTGAGGTGATTGATGTCTTACCATAAGATAAAGATCAACGAGCTTA
>Dhingra_Pear_16_GATCAG_L001_R1_001_paired_trimmed_paired_merged_contig_134719 DNA-directed RNA polymerase II subunit 4-like
TTAGGTCATTCAACAGTCTCTCAATGGCTTCATCATCGTGCCCACGTCCTTTCGTCTGCAGTTTGATCAGACAGGAAATTCATCACAATTTAGTTTTTGCAGACATACATACACCATATTAACATAATAAGAAAAGTAAAGATAAACAAAGTTGCCATATAACGCCAAATACTGAAAACTAATTAAAAACCAAAAGATCATCAAATGGGCACACGAAGTGGTGCGATGCTGAGATATAAATATTTGCCTTGTTGTAACCTGAGATATGTAGACATGAAATATGAGATAT
>Dhingra_Pear_16_GATCAG_L001_R1_001_paired_trimmed_paired_merged_contig_5718 DNA-directed RNA polymerase II subunit 4-like	GO:0005665	GO:0000166	GO:0003899	GO:0000394	GO:0006366
ATCCGGCTGATTTGGATTCATAGGGTTGATTAGAAAATTATGCAAACTCGAGTCTCTATCACTGACTCCCAGGAACGCATCAAAGGACATAAGTGCAATGTATAAATGTAGTAGAGTTGTAGCATAACCACGAATGAACAACAAAGAAGATAAAATTTCCATCTTTTACAATTTGAAGGATACTCTCGAACTTGTTTAACAGCGTCGGGATTTTTGTAACGGCTGAAGCGCTTCACATACTGCAGTGACTTCTC
>Dhingra_Pear_16_GATCAG_L001_R1_001_paired_trimmed_paired_merged_contig_5720 DNA-directed RNA polymerase II subunit 4-like	GO:0005665	GO:0000166	GO:0003899	GO:0000394	GO:0006366
ATGGGGAAAAGTAAATCGGCAAAACTATTTGTTCAAGATGATGGCCAGGCCAACGCCGCCTCTGCCTCTTCAATAAATTCTTAATCCAACTCCTTGCTTTGCTTAAGCCCCGTTGAAATCTCTCTCTCTCTCTCTCTCTCTCTCTCTCTCTCTCTGTGTTTTCTTTCTAGATACTCCGCAAACATGTCTGGGGAAGAGGAAGAAAACGCCGCCGAGCTTAAAATCGGAGACGAGTTTTTGAAGGCAAAATGCTTAATGAACTGCGAAGTTTCTT
>Dhingra_Pear_16_GATCAG_L001_R1_001_paired_trimmed_paired_merged_contig_5719 DNA-directed RNA polymerase II subunit 4	GO:0000932	GO:0005665	GO:0000166	GO:0003697	GO:0003727	GO:0003899	GO:0031369	GO:0000288	GO:0000394	GO:0006367	GO:0031990	GO:0034402	GO:0045948
AAACTACATTGCATTCAAACCACATTGGGATGGCATTAAGCCTTTGTGACAAAACTCAGAATAATTTAGAACAAATCACTCAAAGGCATCATCACCCACGAATACTAGTCATAATATTCATTCAACTACATCCATGTAAGATCCACACACAAGGTTTGAAGTTGGTGGCTGTTCAAAGACAGCTTGCTTGGCAGTCAAGTTCCGAATATTACAAAATACGCTACCAAAAGAAGTTCGGAATTGCATTGCCATAAATACAGCACCTTTCATAGTCATATGGAACAGAAGTAGCGACAGACACTACTCAAATTTCTTGATTAGCGCCAGGTCATTCAACATTTTATCAATTGCATCATCGTCATGAACCCGTCCTTTTGCCTTTATAGATGGAACCATAGCAATAGCTTCCTCAACAGTTTCAGGGCAGAGATTGCCAAGAACACAGAGCTCGAACTCAGTCAGCTGATATCTACTAAGGATTTCTCGAACTTGTTTAACAGCGTCGGGATTTTTGTAACGGCTGAAGCGCTTCACATACTGCAGTGACTTCTCAAATACTTGAGAAATTTGGTTCCTGGGATCATCAGACATCTGTTGAAGCTGCTCGAACTTGTGTTCCAGAATCAAAGAAACTTCGCAGTTCATTAAGCA
>Dhingra_Pear_16_GATCAG_L001_R1_001_paired_trimmed_paired_merged_contig_23367 DNA-directed RNA polymerase II subunit 1-like	GO:0005665	GO:0003677	GO:0003899	GO:0006366
TTTGTGAGAGCTTACTATGAAATGCCAGATGAAGAAGTTAATCCTGATAAAATTTCACCTTGGTTGCTTCGCATCGAGTTGAATCGCGAAATGATGGTGGATAAGAAGTTGAGCATGGCTGACATTGCTGAGAAGATTAACCTTGAATTTGATGATGATTTAACTTGTATCTTCAATGATGACAATGCAGAAAAATTGATCCTTCGTATCCGTATCATGAATGCTGAAGCTCCAAAAGGGGAGATGGTTGATGAATCTGCTGAAGATGATGTTTTTCTGAAGAAGATTGAGAGTAACATGCTGACAGAGATGGCTCTTCGTGGTATCCCAGATATTAACAAGGTGTTCATTAAACATGGTAAAGTTAACAAGTTCGATCCAAATGAAGGGTTTAAAGCAGAGCAAGAGTGGATGCTGGATACGGAAGGGGTTAATCTCTTGGCTGTTCTGTGCCATGATGATGTTGATGCTAGGCGCACAACTAGTAATCATTTGATTGAAATTCTGGAAATTCTCGGAATTGAGGCAGTTCGTCGGTCATTGTTGGATGAGTTGAGGGTTGTTATTTCGTTTGATGGGTCCTATGTTAATTATAGGCATCTCGCTATCCTTTGTGACACGATGACGTACCGTGGGCACTTAATGGCAATAACCCGTCATGGCATTAATAGAAATGACACTGGTCCTATGATGAGGTGCTCCTTTGAAGAGACTGTTGATATTCTTCTTGATGCTGCAGTGTTCGCAGAGACGGATTATTTAAGAGGCGTGACAGAAAATATAATGTTAGGGCAACTTGCACCAATTGGGACGGGAGATTGTGCCCTGTATCTCAATGATGAGATGCTGAAGAACGCCATCGAACTCCAGCTGCCCAGTTACATGGATGGTCTTGATTTTGGTATGACACCGTCTCGTTCTCCAGTGTCAGGAACACCATATCACGAGGGCATGATGTCCCCTAATTATTTGCTGAGCCCAAATCTTCGGCTGTCACCAATTTCGGATGCTCAGTTTTCTCCTTATGTTGGAGGAATGGCATTCTCTCCTACTTCCTCTCCAGGCTACAGCCCATCATCCCCTGGATACAGCCCTTCCTCCCCTGGATACAGCCCCACTTCTCCTGGCTACAGTCCCACCTCTCCAGGGTATAGCCCCACTTCTCCTGGCTACAGTCCCACCTCTCCGACATATAGTCCTAGTTCTCCCGGCTATAGTCCCACCAGTCCAGCTTACTCTCCTACAAGTCCATCATACTCGCCAACCTCTCCCAGCTACAGCCCCACCTCTCCAAGCTACAGCCCCACCTCACCAAGCTACAGCCCTACTTCCCCTGCTTACAGCCCCACTTCCCCTGCTTACAGCCCCACTTCCCCCGCATATAGCCCTACTTCGCCATCTTACAGTCCCACGTCTCCTTCCTACAGCCCAACTTCGCCATCCTACAGCCCAACTTCACCTTCCTACAGCCCAACTTCTCCTTCCTACAGTCCCACATCTCCATCCTACAGCCCTACCTCGCCAGCCTATAGCCCAACTTCTCCTGGTTACAGCCCAACCTCGCCTAGTTATAGTCCAACCTCGCCCAGTTACAGCCCTACATCTCCAAGCTATAATCCTCAGTCTGCCAAGTACAGTCCATCATCAGCCTACTCTCCAAGCAGTCCAAGATTGTCACCATCTAGTCCATACAGTCCTACCTCTCCGAACTACAGCCCAACCTCACCATCATATTCCCCTACTTCTCCATCTTACTCTCCCTCAAGCCCCACATACAGTCCCGGCAGCCCATTGACTTCTGGAGTGAGCCTAGACTATAGCTCGAGTTCCCCTCAGTATAGTCCAAGTGCTGGATACTCACCCAGTCAACCTGGTTACTCGCCATCATCTGCCAGCCAGTAGATGATGTGGAG
>Dhingra_Pear_16_GATCAG_L001_R1_001_paired_trimmed_paired_merged_contig_65418 DNA-directed RNA polymerase II subunit 1-like	GO:0005665	GO:0001055	GO:0003677	GO:0006366
AGTACAAAGCCCAAAGGAAGAAAAATGATGACCAGGAACAGCTTCCTGAACCTGTGGAAAGGAAACAGACCCTTACTGCGGAAAGGGTTCTTAGTGTTTTAAAGAGAATAAGTGATGAAGACTCCCAAATATTGGGGTTGAACCCAAAGTATGCTCGGCCAGATTGGATGATTCTACAAGTTCTGCCCATTCCTCCACAACCTGTGAGACCCTCTGTAATGATGGACACCTCATCCAGGAGTGAGGATGATTTGACGCATCAATTGGCGATGATTATTCGTCATAATGACAATCTGAGGCGGCAGGAACGAAACGGTTCTCCTGCTCATATCATTTCAGAGTTTGCACAACTTCTGCAATTCCACATTGCCACTTATTTTGACAATGAGTTGCCAGGACTACCAAGGGCTACGCAGAGATCAGGGAGGCCTATTAAATCAATTTGTAGTAGACTAAAGGCAAAGGAAGGGCGTATAAGAG
>Dhingra_Pear_16_GATCAG_L001_R1_001_paired_trimmed_paired_merged_contig_1005 DNA-directed RNA polymerase II subunit 1	GO:0005665	GO:0001055	GO:0003677	GO:0006366
GGTAAAACTGGTGCGAAGTATATAATAAGGGATGATGGGCAAAGGCTTGATCTTCGTTATTTGAAGAAAAGCAGTGATCATCATTTGGAGCTTGGATACAAGGTGGAACGTCATTTGAACGATGGAGACTTCATCCTCTTCAATCGACAACCTAGTCTCCATAAAATGTCTATCATGGGCCACAGAATCAAGATCATGCCGTACTCAACATTTCGATTGAATTTGTCTGTGACGTCGCCGTATAATGCTGACTTTGACGGGGATGAAATGAACATGCATGTGCCCCAGTCCTTTGAAACCAGGGCTGAAGTATTGGAGCTCATGATGGTGCCAAAATGCATCGTCTCACCTCAGTCAAATCGACCTGTCATGGGAATTGTGCAGGACACACTTTTAGGTTGTCGTAAGATCACTAAGAGGGACACCTTCATAGAGAAGGATGTTTTCATGAATATCTTGATGTGGTGGGAGGATTTTGATGGAAAAGTTCCTGCTCCTGCAATTTTGAAGCCCCGGCCACTTTGGACTGGAAAACAGGTGTTCAATCTTATAATACCAAAACAAATAAATCTCCAAAGAACTTCTGCATGGCACTCGGAATCAGAGAGTGGGAACATAACTCCAGGGGATACTCTTGTTAGAATAGAAAAGGGTGAATTGCTTTCTGGAACTCTCTGCAAGAAGGCCCTTGGGACTTCTACAGGAAGTCTTATTCATGTTATATGGGAAGAGGTTGGTCCAGATGCAGCCCGCAAGTTTCTGGGTCATACCCAATGGCTTGTGAATTACTGGCTGCTGCAGAATGCTTTTAGCATTGGAATTGGAGATACGATTGCTGATGCAGCCACAATGGAGAAAATCAATGAAACAATTTCCAAGGCGAAAAATGAGGTGAAAGATCTTATAAGTAAAGCCCAATCTAAGCAGCTGGAGGCTGAACCTGGACGAACCATGATGGATTCGTTTGAAAACAAAGTGAACCAGGTGTTGAATAGGGCTCGTGATGATGCTGGAAGTAGTGCTCAAAAGAGTT
>Dhingra_Pear_16_GATCAG_L001_R1_001_paired_trimmed_paired_merged_contig_22853 DNA-directed RNA polymerase II subunit 1	GO:0005665	GO:0001055	GO:0003677	GO:0006366
ACTTCTGTAGCTTGAGTTACACTTCGCAGAGTGGTGTATTCCAAAGCACACTGCACATTCTTGGCCCGCTCCTTTGTTTTATTAGCTTCAGCCTTTAAGTAGACAGACAGGGATGGCGTTTTGATTCTCTTGGCAACATTAATAATTTCCCTTAACCTGGGGACACCTAGGGTAACATTCTTTGCACTCACACCAGCGTAGTGGAAAGTATTCAGTGTCATCTGAGTGGCAGGCTCTCCAATAGACTGTGCAGCAACACAACCAATCATTTCCCCTGGTGCTACAAGCGATTGCAGGAAGCGTGATTCTATCTCCCCAATAACCCACTCAAATGCTTCACGAGTAAGCCTGTACTCATCCAACACCCGTTTGCTTGCGAAAGTGCTGCGAAGTAAAATGTTGAAAAACAACGTTGCGTTCTTCTGCGCTTCGACACTCAACTGGTCATCACCAGGAACAACTTTCAGTCTCTCCTGGAGCTTGTCAATAGCTTCCACAATTTCCATTGGATGCATATCAGAAGTCCTTCGGAAGTCAATCTTAAAGGTTTTTTGTGCATTCCAAATAAGCCTCTTCAAGTTAACAGGCAGTGGCCAAGAATTATCCCCTGTGACTGCAATCTCTGTTCCCAGTTGTAATCTATCTGTTTCAAGTTTCTGAACTTCTGCATCAAACACATTACGGAACTCTCTAATCGTTTTGAGATCCTCAACATGTTCATGCAACATGTAGTCGGGATTCCAATTTTCATCATCCAACTCATAAGTAAAAGTCCTATCAAATTCTGTTTTTTTCATTTTCAAAGAATCCAGCTTTTGCGATTCTATCCAAACAGCATCCATCCCATCTTCCCCATATAGAAACTGAATGACATCGCCTAAAGAATTACGTACTGTGCCATCATATTTCACCATAATATCCTCCATAGCCTTCACCAGTCTCCTTTGGATGTACCCAGTCTCAGATGTCTTAACAGCAGTATCTATAAGACCTTCCCTACCACCCATAGCATGAAAAAAGAACTCCTGTGGAGTTA
>Dhingra_Pear_16_GATCAG_L001_R1_001_paired_trimmed_paired_merged_contig_12817 DNA-directed RNA polymerase II non-catalytic subunit	GO:0000932	GO:0005665	GO:0003697	GO:0003727	GO:0003899	GO:0031369	GO:0000291	GO:0000394	GO:0006367	GO:0045948	GO:0060213
CCTCAAATGACAAGGATTATACTGCTCTCTCATGACTACAAGGATGATCCATTATGCCATTTCGCCCAAGTAACATGTACAAATCGACCGACCACAAAACAAAACAAAAAACATGAATGAGTTGAGCATGCTCTGAGTAAATAAGATTAAATTGTACACAATTACAAGGATGGTTTTATGTGTTCTAGGATTACAAAGCAGGTCTAAACGTTCCCCCACTTAACATACAAAAAATCCACGCTACTCAGCCATCCAACAGAACAAATGCCACAAGGCAAACGGGTAAATGTCCATGCCCACAAATATCCCAACTTCATTAAGCAGTCGTAGGATCGTTTATCACACCCAAGAAATCGTCCTTTATGGTGCCAATGCAGAAAATTTCAGTAGCGTCTACTCGGGTTCCAATTATCTTTAATCGCACTTCGCTGTCTTTCTGAATCTTAACTGATCCATCTGATGTTGTATAGTTTGGCATATCCCCAGTCTGGAACTCCATGTCATCCGGTATCAAATGGTTCGAAACAAAGATTTGAACAGGACCAGCCTCAGCAAAGAATCCCATCTTGTTTACCATGGTAACAACAGCTTCTAAGATCTCTCCTTTGAATGGTCTGAAAACAACACACTGGTACTTCATGGGGAATGAGACGAAGCCTGTCCCGTCACGAATCATCCCTTTCCCAATGTTTTCTATGCCCGTAATTGCAACCACAAATCCATGTTGGCCACTGCAGGTGCCTTCGACATCTTTCATGAGCTTGGAAACGAGATTTTCACGGAGATTGCGGCCAAAGTGGCGAGGATGGAGCTGCATGTTCCTCTCCAACACTATATGGAAGAACATGTTTCTCTCTTTCTGAATCTTAATCTCTCAATTCTGATTGGTGAGATGGAAATTGAGAATTCGACGTTTGCCCTGAGCTTCCAACTTGGAACTTCTTACTACTCTCGAGAGAGCGACCGACCTAGGGATTTCCTTTTTATTCGTAAAAATTCTTTAAATAGCAAGGCAGATTCCTTCTCGCCGTGGGACAACGTAGTAAAAAGG
>Dhingra_Pear_16_GATCAG_L001_R1_001_paired_trimmed_paired_merged_contig_12818 DNA-directed RNA polymerase II non-catalytic subunit	GO:0000932	GO:0005665	GO:0003697	GO:0003727	GO:0003899	GO:0031369	GO:0000291	GO:0000394	GO:0006367	GO:0045948	GO:0060213
CAGTTTAGGAGAATCTCCCGCAGGTCAAACATTAACAGTGTTGGACTTGGATATTTTGGGCTTTTACTTTGTATGGGCTGGCTGGGCCCTCGAATGGGTTTTCCTTTTTACTATGATGTCTTGTCCCGCGGAGAGTAGGTATCTGCCTTGCTATAGCGATTAGCGAGGGAAAGATTATCTCTCTGGAGAGACGAAGTAAGAAGTTCCAAGTTGGAAAGGTTAGGGCAAACATCGAATTCTCGATTTCTAACTCGTCAATCAGAATTGAGAGATTCAGGGAGAAGGAAAGATGTTCTTCCATATAGTGCTGGAGAGGAACATGCAGCTTCATCCTCGCCACTTTGGCCGCAATCTCCGTGAAAATCTCGTTTCCAAGCTCATGAAAGATGTCGAAGGCACTTGCAGTGGTCAACATGGATTTGTGGTTGCAATTACGGGCATAGAAAACATTGGGAAAGGGATGATTCGTGATGGGACAGGCTTCGTCTCATTCCCCATCAAGTACCAGTGTGTTGTTTTCAGACCATTCAAAGGAGAGATCTTAGAAGCTGTTGTTACCATGGTCAACAAGATGGGATTCTTTGCTGAGGCTGGTCCTGTTCAAATCTTTGTTTCGAACCACTTGATACCGGATGACATGGAGTTCCAGACTGGGGATATGCCAAACTATACAACATCAGATGGATCAGTTAAGATTCAGAAAGACAGCGAAGTGCGATTAAAGATAATTGGAACCCGAGTAGATGCTACTGAAATTTTCTGCATTGGCACCATAAAGGACGATTTCTTGGGTGTGATAAACGATCCTACGACTGCTTAATGAAGTTGGGATATCGTGG
>Dhingra_Pear_16_GATCAG_L001_R1_001_paired_trimmed_paired_merged_contig_11215 DNA-directed RNA polymerase II isoform 1 [Theobroma cacao]	GO:0003899	GO:0010508	GO:0032774
CTCTCTCTCTCTCTCTAACACACAAAGAGAGAGAGAACCTTTCTCCCCAGGATCACAATCCAACGGTTGAAAATCAAAGCCATTCCAACGCAAAGCTTACGTACTGACGCTTTAGAACAAACGAACTCTCTCTCTCTCTCTAACACACAAAGAGAGAGAGAACCTTTCTCCCCAGGATCACAATCCAACGGTTGAAAATCAAAGCCATTCCAACGCAAAGCTTACGTACTGACGCTTTAGAACAAACAAACTCTCTCACCAAACCACAACAGCTGACGAACAAGCTTCGCAATTCTCAGATCTCTCTCTCTCTCTCTCTCTCTCTCTCTCTAAGCAAGCCAAAGCTTTCAGTATCAACTACTTCCACGTCGCTCTCAGCTCTCTTCAGGGCGTTTGGCGTACGTCGTCGAGTCCGTACAAATGGAGACCAAAAGCCGTACGTCGACGAGTCGTGGTGCTTCTGCTGCCGTTCAACTACTTGAAGCTACGTTTGGTCACTTCTTCTTGCTAACGTGCGCCTGGGATGCTCTTCTTGCGAATCTGCTCACCGCCGCTGCCTTGCTCTCTCTGCCTCAAGATCCTTCTGCGCTCTCAACCACCTGTGGAAAGAAAAGTCACGGAGACGATGAGGGCGAACATTCCAACTCCAAAGCAGTTGATGGTGACGAAGATGGAGACAAAGATAAGATCGGTGATGGCGGCTTTGGAGACACTGAAGAGGAGCTATCTTCGGAAGACGGAGGAGGCGCTGGGAACAATCCTAATCGGAAAAGCAACAATTCCAAAGCCAGCCCTGGAGGAGAAGGCGGAGAAGTAGGCGAAGAAGTAGGCGAAGAAGGTGAAGAGGAAGATGGCAATGAGAATGATCACGACGGTGAGGATGATGGGGATGATGGGGATGAAGACAATGAAGATGATGAGGACGATGAGGATGACGATGAAGGTGAGGTCAAGGACGAGGAGGAAATTGTGGACGAGGAGGAACCCGAGGACGATGAAGAAGAGGACGAGGAAGAGGCCCTTCAGCCCCCGAAGAAGAGGAAAAAGTGAAAGAAGTCTTTTTCCAATTTATCAACCCCGCAATGCTGTTTAACATTGTACTCTTTCTTTCATAGGGAAAACTTCTGTGCCACAACTGTTTGAGCTAATTTTATTGTATTTCGTAGGCATTTCGTTCCAATAATATCTAGTTTCGAAAAAAAATAAATTATTCGGGATTCATTTCATCTCATCTTACTGTTAATAGTAAAAGTAAAAACTCCTCGATCGATATTAATTTACAAGAATATACAATACGACCACTAATTCAGTTATATTTACAAGCTAAATAATGTATAATTTCGAATAAAAACACTTCAAAAGAGTTACAAAGCCCTGTAAGTCCGCCGGCCTTACATTTTGTTGAAGTCTACGTTGATTTACAGAGAGCAGAAAGACCCCATTCTAGCACTGAGTCATTTTCTTTTAGCATCGATGATCATGGCTCGCGTCCAATGCTCAATATCCTCGGGCTGTGATGGTGGAGGCGGAAAAGTAGGACGTTCCACAAGATCCCATTCTTCAATAAGGGACTCATTCTTCCCATCTGACAACTCAGTGGAGCTAAGAAAGGTGGTGGAATAATTTGGAAGGTTTTTTTCATACAAGTTTTTCGTTAGTGCCATTGCATGTGTGCTATCCAATAGAGTGGTTGACGATATGGCCGAATCCACATTCCACACAGATTTGTTTAGTTGCTGAACTTGCTTACATGAGAAGGAACATCTAAACATAGTGAGTTATAGCAGTACGCTGTAATGCATGCGACACTTTTCTTAAGAAGTGAAATCCCTCTCTGCAAATCATTGTGCGTTTCAACAGTGTGTGAAGAAGCGGAAGTGTAATTAAAGCTACCACCAGAAGAATCCAGATGTGGTTTCCTCACAGATTCTATTGAATCAACACCAAAATTATTACTTGAGCTTTTGTCAGACCAAGAATTTTCCCCAATACTGGAGCAATAATTTTGGCGTGGTATAAATAGGGGATATTCATTGCTCCGAGAAGAAGGGCACGCATTCCAATAAGAATCTCTTTGCCATATCCTAGAGCAAGAACCCGCAAAACCTGAGTTATGAAGTGCTGGAGCAGCTAAGTTCTGAACAACAAGATTCAGGAGTTGAACCATGTACCCCAAGGAAGCAGCAAGCTCTTCTGATGGAACTGAGTGTGGATCTAGCCCTCTTGGTAAGCATGCATTGCAAATTTGATCATATAGACCACCAGATCCATCATTCTTCTTTTCATCTACAATCACCCGACGTTGGGGAAATAATTTGCATATTTGTTTTATAACTACTGACTGCTTATGAAGGCGTTCAGAGGTAATGGCCATATGCCCTAAGTTCTGAGTGCATATAAGGTTAGGATAGAACTTATCCAATTGCTCCACACGATTCTTTCTCAACACAGAGAGGGCCGAATCAAGCACCCCATCCTTGACTTTACGGTCATGGGACGCCTTCTCAATCTTAGCCTTCCCTTGCACAAGCTGTTCTTTATTACGCCGGAGCTTTTCCCTTAACCTCACAAGCTTCTCATTTTGAAGCAGTCTCCAATTTATTTGATCATCGGCCTTACCCTTTGCGACAAGCACTTCAGTCAATCTTGAATACAATGAATCACGACGACTCTTCAGTACCTTTAACGAATTGTTATA
>Dhingra_Pear_16_GATCAG_L001_R1_001_paired_trimmed_paired_merged_contig_24281 DNA-directed RNA polymerase II isoform 1 [Theobroma cacao]	GO:0003899	GO:0010508	GO:0032774
ACCTTGAGCAAGCCAATTTTAACGAGAACACAGAATGAACTTCCTTGGAAGAAGATAATGTGGCCAACAATTTTGCAAATGCTTCAAATGTAGATACCTCAGAAGGAACATCTAAACATAGTGAGTTATAACAATACGCTGTAATGCATGCCACACTTTTCTTAAGAAGTGAAATCCCTCTCTGCAAATCTTTGTGCGTTTCAACACTGTGTGCAGAAGCAGAAGAATAATTGAAGCTACCACCAGAAGAATCCAGACGCGGTTTTCTCACGGATTCTATTGAAGCAACACCAAAATTATTACTTGAGCTCCTGTCAGACCAAGAATTTTCCCCGCTACTGGAGCAATAATTTTGGCGTGGTATAAAGAG
>Dhingra_Pear_16_GATCAG_L001_R1_001_paired_trimmed_paired_merged_contig_4775 DNA-directed RNA polymerase II [Medicago truncatula]	GO:0003899	GO:0010508	GO:0032774
GGAAGCAGCAAGCTCTTCTGATGGAACTGAGTGTGGATCTAGCCCTCTTGGTAAGCATGTATTGCAAATTTGATCGTATAAACCACCAGATCCATAATTTTTCTTTTCATCTACAATCACCCGACGTTGGGGAAACAATTTGCATATTTGTTTTATAACTACTGACTGTTTATGAAGGCGTTCAGAGGTAATGGCCATATGCCCTAAGTTCTGAGTGTATATAAGGTTGGGATAGAACTTATCCAGTTGTTCCGCACGATTCTTTCCCAACACAAAGAGGGCTGATTCAAGCACCCCTCCAATTTATTTGATCATCGGCCTTACCCTTTGCGACAAGCACTTCAGTCAATCTTGAATACAATGAATCGCGACGACTTTTCAGTGCCTTCAGTGAATTGTTATACTCATTTAATCTGTAATTCACACAAACAGCACAGATAGAAGCAAGATTTGAATTCTCACAAATAGCACAATTACTAGATTTCCGGTTCATCCCTCCGAAACAGCGAATCAACCTACGCCCGTTTGTTTGAGGCGGCTGAATCGTCAGCGTGCAA
>Dhingra_Pear_16_GATCAG_L001_R1_001_paired_trimmed_paired_merged_contig_104516 DNA-directed RNA polymerase I subunit rpa49-like [Pyrus x bretschneideri]
TTTGCCTTCACTGGCTTTCACTGGACTGAACTAAGTATTAGTTCAATCCCGTGTTTGTTAGGCGTCGAGACTAGTTTTAATGAGAGTAGAAGGAACTCAGCCCAGGCTAAAGGCTTCTCTAGCCGGTCTTAGAGAGACCCCCAAATATTGAGCGGACTGCTAATCCGCTTCTCCCCTTCCTGCTTCGTCCCTCTTATCAACGACTGTAGACTTCCCCATCTCCCAGAAAACCCAAAAGAGCAAGTCTGCAATTACCCTCAGCCACCCACCTCCCAAACCAGCAGCCACCTACAAAGCTAACAACTATCTCTTTCTTCGCTCTCTATCGATGGAATCCGACGCATAACCCAAAAATAAAACCCACCGACATCCAAACACAAACACCAGAAGAGGAAGATGAAGAAAGTAACCGTCCCAACCATTCCAACATTCCAAGCCGCCGTCCAAGTTTTCCCGGAACACCCAGAAAAAACCCCACCTATAGTGGCCCATTTCTCATCTGGGTTCGACCCCACCAAGAACCCA
>Dhingra_Pear_16_GATCAG_L001_R1_001_paired_trimmed_paired_merged_contig_18803 DNA-directed RNA polymerase I subunit rpa43-like	GO:0005622	GO:0003899	GO:0006626	GO:0032774
TTGACTTCTTGACATGATGGTCATTATTGACTGAAACTGCTTCGGCACTGGTTCTACTAGGCTCTTGCAGAACTGATTCTCCATCGTTTCCCTTCCTCCTCTTAGCACTCCCATCCGTTAGTGAAGTATCTTCCATTTGTTTATCCAACCAGAGAATGTTTCCTGTGTGAGCCGGAAGCAAGGAACCATAAATGTACAGTGTTTCCTCATCCACACTTTTGA
>Dhingra_Pear_16_GATCAG_L001_R1_001_paired_trimmed_paired_merged_contig_18804 DNA-directed RNA polymerase I subunit rpa43-like	GO:0005736	GO:0001054	GO:0003676	GO:0006360	GO:0006626
CTAAACATGGCAAGCAATTATTTGTGAGCAGATCCCACAAGCGGCATGTAATAAAAGTTGGAACGATGATACGACTATTAGTCAAAAGTGTGGATGAGGAAACACTGTACATTTATGGTTCCTTGCTTCCGGCTCACACAGGAAACATTCTCTGGTTGGATAAACAAATGGAAGATACTTCACTAACGGATGGGAGTGCTAAGAGGAGGAAGGGAAACGATGGAGAATCAGTTCTGCAAGAGCCTAGTAGAACCAGTG
>Dhingra_Pear_16_GATCAG_L001_R1_001_paired_trimmed_paired_merged_contig_18805 DNA-directed RNA polymerase I subunit rpa43-like	GO:0005622	GO:0006626
AGTGTGGATGAGGAAACACTGTACATTTATGGTTCCTTGCTTCCAGCTCACACAGGAAACATTATCTGGTTGGATAAACAAATGGAAGATACTTCGCTAACAGATGGGAGTGCGAAGCGGAGGAAAGGAAACGATGGAGAATCAGTTATGCAAGAGCCTAGTAGAACCAGTGCCGAAACTGTTTCAGTCAATAATGACCATCATGTCAAGAAGTCAAAGAAACACAAAACACAAT
>Dhingra_Pear_16_GATCAG_L001_R1_001_paired_trimmed_paired_merged_contig_31631 DNA-directed RNA polymerase I subunit rpa43-like	GO:0005736	GO:0001054	GO:0003676	GO:0006360	GO:0006626
TAGGCTCTTGCAGAACTGATTCTCCATCGTTTCCCTTCCTCCTCTTAGCACTCCCATCCGTTAGTGAAGTATCTTCCATTTGTTTATCCAACCAGAGAATGTTTCCTGTGTGAGCCGGAAGCAAGGAACCATAAATGTACAGTGTTTCCTCATCCACACTTTTGACTAATAGTCGTATCATCGTTCCAACTTTTATTACATGCCGCTTGTGAGATCTGCTAACAAATAATTGCTTGCCATGTTTAGATTTATATTGAAATTCCTCGCGAATATCTCTGTCTGTTATGACGGCAGATGAGAAGCCAAGAATAATGACATGAATTGATTCTTGTTTGACTTTCACAACCTTTCCTTCTACAAGCATAT
>Dhingra_Pear_16_GATCAG_L001_R1_001_paired_trimmed_paired_merged_contig_35451 DNA-directed RNA polymerase I subunit rpa43-like	GO:0005736	GO:0001054	GO:0006360	GO:0006626
TGTACTCCAAAAAGTCACAACTCACAATCGTTTTCGAGATTTGTGAATTAGATGCTTGAGTCATGAAATAGTGATGATGGAGAGGTAGGATGCATGCTTAAGTGTTCATATTGTGGGGATTCTACATATCTTGTGAACTAAAAAAAATCTAGTTGACTATACTTTTGTGCAGTATATACGTGGTTCGGTACTCATTTTGTTACATTGTAGCTTCGCAACTAAGTGATACATTTGATTAGTACTTCGTTTTTCAAAAAGTGTTTGTTACTTGTGTGCTTCCATAACATTGCATTTGCATTACGCTTGCAGTGTGGATGAGGAAACACTGTACATTTATGGTTCCTTGCTTCCGGCTCACACAGGAAACATTCTCTGGTTGGATAAACAAATGGAAGATACTTCACTAACGGATGGGAGTGCTAAGAGGAGGAAGGGAAACGATGGAGAATCAGTTCTGCAAGAGCCTAGTAGAACCAGTGC
>Dhingra_Pear_16_GATCAG_L001_R1_001_paired_trimmed_paired_merged_contig_57179 DNA-directed RNA polymerase I subunit rpa43-like	GO:0005736	GO:0001054	GO:0003676	GO:0006360	GO:0006626
AGAAGCCAAGGATAATGACATGAATTGATTCTTGTGTGACTTTCACAACCTTTCCTTCTACAAGCATATCGGGCTTTGGAGAATACAGTAATAACTTTGCTTTTAGTCTGACAGTAAAATAAGGATGAACTCCGGGAAGAATCTTTGCGTCCTTATCTAAAATGTTGAATTCATAAGCCAATACAATACCCTCAAATGTATCATTGTACCTCAAAAGCATCGAGCTGAGCTCGCGCAGGATTGCTTTGTGAACATTGTTGCCCGTCGACGGATGCAAATACACAACCAAATTGGCATCCGAAACGCTCAGCCCCTCCATTGCGTCCCCAAACCAAACCGGGGTTTTTGCAACTATGGCGGAAAGCCTAAAACCCTAGCAGATCGCCACAGACTCTCCAGCTCGCGTTGGAACGTTCGATGGGTTTATCCACCATTCTCCAAGGTTTCAAACTTTATTTGGGCTGCGCCAAAG
>Dhingra_Pear_16_GATCAG_L001_R1_001_paired_trimmed_paired_merged_contig_57180 DNA-directed RNA polymerase I subunit rpa43-like	GO:0005736	GO:0001054	GO:0003676	GO:0006360	GO:0006626
ACAAATAATTGCTTGCCATGTTTAGATTTATATCGAAATTCTTCGCGAATATCTTTGTCTGTTATGACGGCAGATGAGAAGCCAAGAATAATTACATGAATTGATTCTTGTTTGACTTTGACAACCTTTCCTTCTACAAGCATATCGGGCTTTGGAGAATAAAGTAATAACTTTGCTTTTAGCCTGACAGTAAAATAAGGATGAACACCGGGAAGAATCTTTGCTTCCTTATCTAAGATGTTGAATTCATAAGCCAATACAATACCCTCAAATATATCATTGTACCTCAAAAGCATCGAGCTGAGCTCGCGCAGGATTGCTTCGTGGACATTATCGCTCGTCGACGGATGCAAATACACCACCAAATTGGTATCCGAAACGCTCAGCCCCTCCATTGAGCGCGCCCCAAATCAAACCGGAGCTGGGGTTTTTGCGACTATGGCGGAGAGCCTAAAACCCTAGCAGAGCGCTGGAACGTTGATGGGTTTATTCAAAATTTCACA
>Dhingra_Pear_16_GATCAG_L001_R1_001_paired_trimmed_paired_merged_contig_64829 DNA-directed RNA polymerase I subunit rpa43-like	GO:0005622	GO:0003676	GO:0006626
ATTCATGTCATTATCCTTGGCTTCTTGTCTGCTGTCATAATAGACAGAGATATTCGCGAGGAATTTCAATATAAATCTAAACATGGCATTCTTCATCACTGTGTTTCAGCGTTCATATCCTTAATATTTCCCATTATTAATTCATCCTTTTTCGGGTGCACCATTGTTCTTATAGAAACATGGCAAGCAATTATTTGTTAGCAGATCTCACA
>Dhingra_Pear_16_GATCAG_L001_R1_001_paired_trimmed_paired_merged_contig_97187 DNA-directed RNA polymerase I subunit rpa43-like	GO:0005736	GO:0001054	GO:0003676	GO:0006360	GO:0006626
GCACTGGTTCTACTAGGCTCTTGCAGAACTGATTCTCCATCGTTTCCCTTCCTCCTCTTAGCACTCCCATCCGTTAGTGAAGTATCTTCCATTTGTTTATCCAACCAGAGAATGTTTCCTGTGTGAGCCGGAAGCAAGGAACCATAAATGTACAGTGTTTCCTCATCCACACTTTTGATCAATAGTCGTATCATGGTCCCAACTTTAATTACATGCCGCTTGTGGGATCTGCTAACAAATAATTGCTTGCCATGTTT
>Dhingra_Pear_16_GATCAG_L001_R1_001_paired_trimmed_paired_merged_contig_22584 DNA-directed RNA polymerase I subunit rpa43 [Medicago truncatula]	GO:0005622	GO:0006626
CACTCCCATCTGTTAGCGAAGTATCTTCCGTTTGTTTATCCAACCAGATAATGTTTCCTGTGTGAGCTGGAAGCAAGGAACCATAAATGTACAGTGTTTCCTCATCCACACTGCAAACATCAATGTTATGAAAGTACACAAGTATAATAACACATTTTTTTGAAAAGACAAAGTACAATAACAATCAAATCTATCACTTAGTTGAGAATCTACAATGTGAGCAAATGAGTACCTAACCACATATATAGTGCACGAAAG
>Dhingra_Pear_16_GATCAG_L001_R1_001_paired_trimmed_paired_merged_contig_19267 DNA-directed RNA polymerase I subunit rpa1-like	GO:0005736	GO:0005829	GO:0009506	GO:0001054	GO:0003677	GO:0008270	GO:0006354	GO:0006406	GO:0006606	GO:0042254
GACTGGCAATCCAAGACAGATCCTAGCGGACGGGGTTTCCAAGTCATCCGTCTGTCCATGGTATGCTGCTTCCACAATGAACTTAGAAGCCGTCCCAAAAGACATTTTATTAAACGGAGATATCGACTCTGCGATGCCTCCAAACTATTCATTGGACGATAACCACCCGTATGAGTCATGTAGACTCAGCTATGAGCGTAAGGTGCCTAATGTTGACGGATATCCCGTAAGACTTGAAAACATTCACAATTTCTCTGATGATAGTTTCCCTGGCGGCTTCTACTCCGTAAGTGTTCAGCATAGCATGTATGTTATTGGAATATAAATACCTGACATCAAGAACATCTTGCAATTTCCAAAATGTACGGAAATCCACTCCAGTGGTCTGCAGAGCTGCCATCTCCTTTTTTTTCCTTGGATGAATAGCTTTGTTTATTCTCAGGATCCTTTCCATATAAGAGGACTTGATTTTTGTCACAAGTAATTTGTTTGCAGTCAGCAACATTGCCAGATCTTTGCATACAAACCTTCTGGGCTGCCTGCTGAGCAATCTGAGCCAGCAAAATACGAGGTTCGTCCGTAAATTTAAAATGGACCTCAAAGTGGAACCCGTTTGCTGACACAAATATTGACATGTCAGTCTGTTTTCTTACTAACCGTGCTCTGACCTTCTTTTTAATCGTGGCTCCTGATTTGTTCATCTCCTTTGACTTGGGCTTAGGCAGGTCCCCAGCTTCTTCTAAAGGACTTTCAGACTTTTCATCGATAGCATCAACAACCCCAAGTGCATCATCCTTACCATTTTCAACATCATTCTCCTCATCATTTTCAACTTCATCTCTATCTGTCAGATCCCCATCTCTCACCTCATCTTCACATCCATCTTCGTAGTCCATCTCATCAAAAGCTTGCAGCTTTCGCTTCTGTGCATCCAGACCAAAATCCTCAGCCCCTTCACCATCATCTGCACCATCATTGTTGTCGTCTTCTTCCTGATGTTGATGTCCGCTTTTAGAAATATTTTCATCCGTCTCATTTGATCCCTTTTGTGGTGTATCAGTGACATTTTTTTATACCACTAATTTTAGAAAGCCAGAGCACATGACTTTGTATAGCATCTTCCATCACCCTAACAAACATAACCTCCAGGATTTCCTCCCAATCTTCTGATATATCTTGAACGATGTTTTGAAGATGTTCAGGTATGTGGAGTTTCATTTTAAGTTTATAAATACGGCAAGTTTCAAGACCCTGAAGGACATATGGCAACAAAGTAACTTCCATACTCCATTAAGTCTGCCACAGTGATCTTCTTCAGCTTATCAGCTAGATGCTGAGCTTCCTCCTTTGATCTCCCTTTTTGCAATGGACATGTCATAACCGGAGTCTTAATCTCATTTGCAGCAGTCATCAAAATCTCTTGAAGATGAGGGATTCCAAGGGTCACATTCATTTCACCTCTTCCGGCAAGATGGAAAGTATTCAGTGTCATCTGAGTTGAAGGTTCTCCTACTGACTGAGCAGCAAGAACACCAACTGGTTCTCCAGGTTGAGCAAGACTACAGAGCTATTTGTGCTCCATTAACTTCAAGAAATCCGCTTGGCTGAATAAGTTATGACTTTCCTCCTTCAAGGACAAATCATGCACGAACTTCTCCGCTTTATCTTTGAGAGCTGAAGGCAGCTCTGCAATGTAAGGATCAAATTTATTGATTTGACGATGGAATTTGTTCTGGAACATTTCTTTATTCTTT
>Dhingra_Pear_16_GATCAG_L001_R1_001_paired_trimmed_paired_merged_contig_30984 DNA-directed RNA polymerase I subunit rpa1-like	GO:0005736	GO:0001054	GO:0003677	GO:0008270	GO:0006360
ACACCATCTTCTCCATAATAAAATTGAACAATGGAACCGTCAGCATCACGGACGGTATGGTCATAACAAACTTTTAGGCACTCAAGATTTTTTATTAGGCACCTTTGCAGGTACCCACTACGAGATGTTTTGACAGCCGTATCAACCAACCTAGCAGTATAAACATCGTAGTTAAAAAAGGGGAAAGAATAATCATTCAAATGGTTACTAAGGACACGGTACACCTTAAGTTCTGATTGATTGCCAAGTAGAAAAGGGGAAAAAAATTGCTTTCCACCTAATGTACTCCTAAACCTCAAGCAAGAGGCGGTACCGACCTACCTATGTTTTCTACAGATGCTACCTCATCCTACCTGATATACTGCACACAACTGCGCAGAAACACCCCATGCATGCATAAGTCAAAGTGATCCTATTATGGAGGATGAACTAATTCAACAATACAAGTGAAAAGGTCTGGTTTGCAAGAGAATATTTTCAATAAAGATTTGCAATAACGTCACATTGCTTCCATTTACCAGTCAATGGCATCAAAACGAGTTTGAACTTCTCCTGATGGACAGTCTGGACTACAAAAAATTTGATACTAAGATTCTCAAAATAATTATCCCCAATTTTCTTTTTTTAAAGAAATCAAATTATACGTACACCAAGTGGCTGAAGGAAAAGTTTAAAAACGGGGAATCAATAGTTGCTTCCTTCTTTTCTCCCACTTCCCCAAGGGAAAAGAGATTGAGTTTATCAGTCATAACTCAATAAATTATTATCCGTCTGCTTGATCTCATCTATGACCAAAAACCAGAGTTTAAACCTTTCTATTCGGTCACAACTCAAGACAACTGCATGTCAGGTAAGAATGCTGTGTCATAAAGCTTTTAACTTCCATTAACAAAGAAACAGCATCTTATATTTTTGTACGACAAAGGTAAAAGGGAAATGAACA
>Dhingra_Pear_16_GATCAG_L001_R1_001_paired_trimmed_paired_merged_contig_83696 DNA-directed RNA polymerase I subunit rpa1-like	GO:0005736	GO:0009506	GO:0001054	GO:0003677	GO:0008270	GO:0006354	GO:0006360	GO:0006406	GO:0006606
TCTCCATAATGAAATTGAACAATGGAACCATCAGCATCACAGACAGTATGGTCATAGCAAACTTTTTAGGCACTCAAGATTTGTTATTTGGCACCTTTGCAGGTACCCACTGCAAGATGTTTTGACAGCTGTATCGACCAACCTAGCAGTATAAAGATCGTAGTTAAAAAAAGGGGAAAGAAAAACAATCATTCAAATGTGAACTAAGCATACAGTACACCTGAGTTCTATTTGATTGGCCAGGTAAACAAAGGGAAAAAAATTGCTCTCCACCGAACAACTTAATGTACTCCTAAACCTCAAGCAGGAGAAGGTTAAGACCTACCTATGTTTCTAGAGATGCTATCTCATCCTACCTGATGTACTGCACATAAGTGCGCAGAAACACCCCATGCAAGCATAAGTCAAAGTGATCCTATTATGGAGGATGACCTAATTCAACGATACACGTGAACGAGGTCTGGTTTGTAAGAGAAAGTTATAAACAAAAAATTGCAATAATGGGTTTGAATTTCTCCGGACTGGACAGTCTGGACTACAAACAATTTGATACTAAGATTCTCAAAATAATTATTGACCTTTCTTTTGAAAAAAAAAAAAAAATAATCCAATTATACATGCACGAAGTGGCTGAAGGAAAAGTTTGAAAACAGAGAATCAATACTGGCTTCCTTCTTTTCTCCCACTTCCCCAAGGGAAAAAGAGACCGAGTTATCAGTCATAACCCAATAAATTACAATCTGTTTGCTTGATCTCAACTATGACCAAAAACCAGAGTTTAAACCTTTTCATTCAGCAGCACTATGATATTTCAGGCAAGACAACTGCATGTCAGGTACAATTGTAGTGTCATAAAGCTTTTAACTTCCATTAACAAAGAAATAGCATCTTATATTTTTGTGTGACAAAGATAAAAGGGAAATGAACAGAAAGGATGATCATTTCTCCAAAAGATAACCTAGATAAGGGTTGAGAAAAGAGAT
>Dhingra_Pear_16_GATCAG_L001_R1_001_paired_trimmed_paired_merged_contig_62778 DNA-directed RNA polymerase I subunit rpa1 [Morus notabilis]
ACATTTGGTAGCTGAACTGAACTGATTCATTTTCAGCACATCCTCGTTATATCATCATTGCATCATTGTGATGACCGATATGTCGTCAATTTGATTTCAATTATTTCGACAATTGAAACCATACGGACGAAATCGAAACCAAAGTAAACCTACAAAACCAAGATTGTTGTTTCCACTACACCAAACATGGGAAAGTACGTTCGGGAGAAACAAGCTCAGATCACAATCTATGTACGCTAAACCTCTATCTTCTGCATCAAATCAAAACATCCAGTGCCTACCTTGACTGGCAATCC
>Dhingra_Pear_16_GATCAG_L001_R1_001_paired_trimmed_paired_merged_contig_19208 DNA-directed RNA polymerase I subunit rpa1	GO:0005634	GO:0009506	GO:0003677	GO:0003899	GO:0008270	GO:0006354	GO:0006406	GO:0006606
ACCTTGACTGGCAATCCAACACAGATCCTCGAGGATGGCGTTTCCAAGTCATCCGTCTGCCCGTGATATGCTGCTTCGACAATGAACTTAGAAGCTGTCTCAAAAGACATTTTATTAAACGGAGATATCGACTCTGCTATGCCTCCAAATCTATTCATTGGTCGATAACCACCCGAGTGAGTCATGTAGTCAGCTATAAGCGTAAGGTGCCTAATGTTGACTGATATCCCGTAAGACTTGAAAACGTTCATAATTTCTCTGATGATAGTTTCCCTGGCGGCTTCAACTCCGTAAGTGTTCAGCATAGCATGTATGTTGTTGGAATATAAATACCTGACATCAAGAACATCTTGCAATTTCCAAAATGTACGGAAATCCACTCCAGTAGTCTGCAGAGCTGCCATCTCCTTTTTTTCCTTGGATGAATAACTTTGTTTATTCTCAGGATCCTTTCCATATAAGAGGACTTGATTTTCGTCACAAGTTATTTGTTTACAGTCATCAACACTGCCAGATCTTTGCATAGAAACCTTCTGGGCTGTCTGCTGAGCAATCTGAGCCAGCAAAATATGAGGTTCATCGGTAAATTTAAAATGGACCTCAAAGTGGAACCCCTTCGCTGACACAAATATTGACCTGTCGGTGTCTTTTCTTACTAACTGAGCTCTGATCTTTTTCTTTTTAATTGTGGCTCCTGCTTTGTTCTTTTTCTCCTTTGACTTGGGCTTAGGCAGGTCTCCAGCCTCTTCTAAAGGACTTGCAGGCATTTCATCAGTAGCATCTACAACCTCAATTGCACCATCCTTACCAGTTTCAACATCATTCTCCTCATCATTATCCACATCATTTTCGACTTCATCTCCATCTGTCAGATCTCCATCTCTCACTTCATCTTCACATCCATCTTCATAATCCATCTCATCAAAAGCTTGAAGCTTTCGCTTTTGTGCATCCATACCAAAATCCTCGGCCCCTTCACCATCGTCTGATGTTGATGTCCGCTTTTAGAAATATTTTCATCCGTCTCATTTGATGCCTTTTGTGGTGCATCAGTGACATTTTTTATACCACTAATTTTGGAAAGCAAGAGCACATGACTTTGTATGGCATCTTCCAACGCCCTAACAAACATAACCTCTAGGATTTCCTCCCAATCTTCTGATATATCTTGAACGATGTTTTGAAGATGTTCAGGTATGTGGAGTTTCATTTGAAGTTTATAAATACGGCAAGTTTCAAGACCCTGAAGGACAAATGGCAACAACGTAACTTCCATACTCTCTATTATGTCTGCCACAGTGATCTTCTTCAACTTATTAGCTAGATGCTGAGCTTCCTCCTTTGATCTCCCTTTTCGCAATGGACATGTCATGACCGGAGTCTTAATCTCATTTGCAGCAGTCATCAAGATTTCTTGAAGACGAGGGATTCCAAGTGTCACATTCATTTCACCTCTTCCAGCAAGATGGAAAGTATTCAGTGTCATCTGAGTTGACGGTTCTCCTACTGACTGAGCAGCAAGAACACCAACTGGTTCTCCAGGTTGAGCAAGACTAGAGAGGTATTTATGCTCCATTAACTTCAAGAAATCCACTTGGCTGAATAAGTTATGACTTTCCTCCTTCAAGGACAAATCAAGCACGAACTTCTCTGCTTTATACTTGAGAGCTGAAGGCAGCTCAGCAATGTAAGGATCGGATTTGTCGATTTGTCGATGGAATTTGTTCTGGAACATTTCTTTATTAGCTGCCAGGGAGTCAAATTTTTGTAGGAAGCTTGTCAAATGGACATCGACACCATCTTCTCCATAATAAAATTGAACAATGGAACCGTCAGCATCACGGACGGTATGGTCATAACAAACTTTTAGGCACTCAAGATTTTTTATTAGGCACCTTTGCAGGTACCCACTACGAGATGTTTTGACAGCCGTATCAACCAACCCTTCACGACCAGCCATGCAATGAAAATAATACTCCTGAGGACGAAGACCAGTAAGAAAACGATCAATAATAAAGCCTCCAGATCGAGATGACCAATCCCATGGGTGAAAGCACGGTAAGGTCTTTCCAGAAACCATTTGAGGCACCCGTTTGCCTTCTAGCTCTTGCTGACCCAAATAGGAAGTTATTTGTTGGAGGTTGGCCACACTACCTTTAGCCCCAGATGTGGTCATAAGATAGATACAATTCTTAACGGACGGTTTTGATAACCCTTTCAACAATAATTGTTTGAAGACGTCAGAGTTGGAGGTCTTGTTATTAAGCTGACTAATCATTCTCCTATCCAAGGCTGCCAAGGCAGATTCTCCATTACTCCGTATAAATTTTTCAATGTTCAATTGCAGTGCCACTAGATCTTTTCTTTTATCATCTTCGACTTCGATAAAATCACGGAAAACTTTTTCACCAATCTCTTCACAACTTTCAAGTTGTTCCTTCATTTTTGTGTCTTTGCTCGGCATTACCAGAAGATCATCAACACCACATGTGAACCCATGCATCTGCAAATAAACAGTAAACAAACGACTCAATACAGAAAGCAATATTCCTGCAGCATCTGAGCCATAGAGCTCCTGCACTGTATGGACCAAACCATAATCACCAAACTGAGCCTTGTCAATCACACCGCGCACCAAATTGTTTTTATAGATTAATAAACTGTTCTCATCTACAACCCCTGTGTCCTTTGATTTATCGTTATCTACTTTTTTGTCTGGTTTCTTCTCATTCTGTGATCCACATTCATCAGCTTGTTTTCCTTTGCTTCGTTTCTTCTTTTTCTGTAGTTCCTCTTCATCAAATTTCTCTTCTTCAAGATTACAGTTAAAAAAACCACGTGGGATTTTTGCATCCTTTTCTACAGTAACTGGCGGAGAACCCCTAGTAATATGATTTAGCAAGGCAGTGATGACCTGTTTTCCAGTCCAAAGACGCTCTGGTTTCCAAATAGCAGGAAGAAGGGGCTGCATTGTGCCTTCAATGTTACACATGAAAACCTTTTGATCTGGTTTTCCAGACAAAGCATCTGACCGACGGGCTGAAACACATGAACTATAAAGAAGCTGATTAAATTCCTCCCAGCGCAAAAAGGTATCCTTCTTTGTAAGGAGGACAGCACTTATGACATGGTCCTGAATCAAGGCTCTAATTGGATCACCGCTGGTAGGCTTTACATATTGGTTATTTGCATTTACGATATTGTAAGCTTCTGCTCGAGAAATTTCATCTTGTGGAAAATGAACATTCATTTCATCACCATCAAAATCAGCATTGTACGTACTGCAATTTGCATAGTGCATACGAATTGTTTTCTCCCCCTTCAATACACGAACTACATGCGCCATTATACTGGGTTTGTGAAGTGTAGGCTGTCGATTGACAAGCACAATGTCCCCATCTCGCAAGTGACGAAAAACAACTTTGTTTTCATAGCTATTATCAGATCCTTTTCCGTGTTGTGTAGCAAGCCCTTTTGAAGAAGGTAATTTTCTTGCTGTTGAAATGCGTTCTCTCCGGTTTTGTCTCAACATCTTCACAGAGGACTTATCAACATACTGTGTAGCTCCAGGATGGATTTCAGGACCGTTGACAATTGCATTCCTCAACTTGTCAACATTCCACGGAGTAACTCTCTCAGGATATGTTAATCTAGTTGCAAAATACGGAGGAATTCCAATCTCATTAACAGCTAAATAGGGATCTGGGGATATGACAGACCGACACGCATAATTAACCCGTTTGCCCATCATTTTCTGCCGGAACAGGCCTTCCTTCTTCTCAAGCAACTGACATATTCCAGGATCTGCATCTCTTTGACCTTTACCTGTAGCAGTTTTGCTATTGTACATCACATTTATGTACTCTTGAAGATCCCTCCAGCCGACTTGGTAACAACAGACTCTTGCAAAGAATTATTTGCCTGCACCACCTTACTTAATAAAACGGTTTGAGGATGCTCCATCACAGAATCACCACCCTTGGATGGAGGACGAAATTTGATTGGTGGCACAAGTACAGTCTCTAAGAAAAACATAGAGTGACCTGCTTTTCTTCCAATTCCTTGGCATTGGATATCACCAATAAAAGAGCAGAACTCGGCTTCATTGTCCCACAAAAGCTTTATGATGTCTTGAACCTGTTTTGGTAATAGATCTCCCGACAAGGAAGTTGTCTGAGTAAGGAACTCACTTGGCACTTTGCTTCCTTCTCCATTGTGCTTTTCCATATCATTATTGTCAACATTTTCATTCTCATCCCCTTCATCTTGACCAGTTAAGGGTCCCACCAGGTTGCACCCTCTGATAACATTTTCTCTCGCATTTTCAGCACCACTCATTTGAAACCATCCAAAAGTAGGTTTGATGATTTTGGGATTCTTCGCCTTGCAATTGTTGCAGTCCTTCCCTTGTTTCGGCAAAGCCTTATCAAAAACAGACATTAGCTCCGTAAACTGAAGAGAAGTCCATCCTTGCTGCTTTGCATGCTTGTCACTGTGACTATCTCCCTCGTTGCAGTCTAAGTATTCACTAGGTGAGTCAGAATCTAACATTTTAGCCCCAACGACGTCACCTTCCATTATGAGTTTTAATTGGGAAACAGCTTTCTCAACATGTGTTTGGTCTGTCCGAAAATGGTAGCAGAAGAAACACGTTCTTTGTAGAAGTTTGAAAAGAGTATTGAACAGCAAGGGATTATAAACTGGCAACGCAAGGTCAATATGACCACAATGACCCGGGCAATTACGCGACTTCTCACCACATGTTCCACAACTTTCGCCGGGTTTGTCATCAATTGGGCCGAGTGCCTTATCGTATAGCCCACCGGCCACGGGGTTTCCTAATTGAGTAAGGAGAGATGGGTCGGTAACCCTCAGAAAGCTGTGCTGTCGCACCTCCTCGTCAGTTAAGAAAGCAAACTTAATCGCCTCAGTGGACGCCGTCGGAACCTCTGAGGAAGCCATGGCGACTGCGGCGAAAGTGGGCGGCAGAGGAAGAAGAGGAGAGAGGAACGTTTGATTTTAGAGAGAGACAAAGAGAGGGTTTAAGAGAGGGTTTTGCC
>Dhingra_Pear_16_GATCAG_L001_R1_001_paired_trimmed_paired_merged_contig_19429 DNA-directed RNA polymerase I subunit rpa1	GO:0005634	GO:0009506	GO:0003677	GO:0003899	GO:0008270	GO:0006354	GO:0006406	GO:0006606
AGATCTTGTGGCACTGCAAATGAACATTGAAAAATTTATACAGAGTAATGGAGAATCTGCCTTGGCAGCCTTGGATATGAGAATGATTAGTCAGCTTAATAACAAGACCTCCAACTCTGACGTCTTCAAACAATTTTTTTTGAAAGGGTTATCAAAACCATCAGTTAAGAATTGTATCTATCTTATGACTACATCTGGGGCTAAAGGTAGTGTGGCCAATCTCCAACAAATAACTTCGTATTTGGGTCAGCAAGAGTTAGAGGGCAAACGGGTGCCTCAAATGGTTTCTGGAAAGACCTTACCGTGCTTTCACCCATGGGATTAGTCATCTCGATTTGGTGGCTTTATTATTGATCGTTTTCTTACTGGTCTTCACACTTAAGGAGTATTATTTCCATTGCATGGCTGGTCGTGAAGGGTTGGTCGATACAAGCTGTCAAAACATCTCGCAGTGGGTACCTGCAAAGAATAAAGAAATCTTCCAGAAC
>Dhingra_Pear_16_GATCAG_L001_R1_001_paired_trimmed_paired_merged_contig_34364 DNA-directed RNA polymerase I subunit rpa1	GO:0005634	GO:0009506	GO:0003677	GO:0003899	GO:0008270	GO:0006354	GO:0006406	GO:0006606
CTGCAAATAAACAGTAAATAAATGACTCAATACAGAAAGCAATATTCCTGCAGCATTTGAACCATAGAGCTCCTGCACTGTATGGACCAAACCATGAGCCCAAACTGCGCCTTGTCAATCACGCCGCACACCAAATTGTTTTTATAAATTAATAAACTGTTCTCATCTGCAACCCCAGTGTCCTTTGATTTATCGGTATCTACTATTTTGCCTGGTTTCTTCTCCTTCTGTGATCCACATTCACCAGCTTGTTTTTCTTCGTTTGGTTTCTTCTTCAAGATTACAGTTAAAAAAACCACGAGGGATTTTTGCATCCCTTTCTACAGTAACTGGCGGAGAACCCCTAGTAATATGATTTAGCAAGGCAGTGATGACCTGGAAAGAAGAGAGATTGAGTTTAAAATTCAAAGTCCAGGAACATCACAATAGTACTATTAACATTCAATAAATGAAAGAAAAGGAGAAGACAGGTATACATTTAATAATCCAAGGACATAACAAAAAGTTATGCGTTAAAAAAACAGAAATTCAACCAGATTTCAGTGGAAATCACATTTTGACTCTTCTACTACAAATTTTCTGAGTAAATTTAAAATAACGTGTTTTCCCGTCCAAAGATGCTCTGGTTTCCAAATAGCAGGAAGAAGGGGCTGCATTGTGCCTTCAATGTTACACATCAAATCTTTTTGATCTGGTTTGCCAGACATAGCATCTAACTGACGGGTTGAAACACACAAACTATAAAGAAGCTGATTAAATTCCTCCCAGCGCAAAAAGGTATCTTTCTTTGTAAGGAGGACAGCACTTATGACATGGTCCTGAATCAAGGCTCTGATTGGATCACCGCCGGTAGGCTTTACATATTGGTTATTTGCATTTACAATATTGTAAGCTTCCGCTCGAGAAATTTCATCTTGTGGAAAATGAACATTCATTTCGTCACCATCAAAATCAGCATTGTACATACTGCAATTTGCATAGTGCATGCGAATTGTTTTATCCCCCTTCAATACACGAACTACATGCGCCATTATACTGGGTTTGTGAAGTGTAGGCTGTCGATTGACAAGCACAACGTCCCCATCCTGCAAGTGACGAAAAACAACTTTGTTTTCATAGCTACTATCAGAGCCTTTTCCATGTTGTGTAGCAACTCCTTTTGAAGACGGTAATTTTCTTGCCATTGAAATGCATTCTCTACGGTTTTGTCTCAACATCTTCACAGAGGACTTATCAACATACTGTGTAGCTCCAGGATGGATGTCCGGACCATTGACAATAGCATTCCTCAACTTGCCAACATTCCATGGTGTAACTCTCTCACGATATGTTAATCTCGTTGCAAAATACAGAGGAATTCCAATCTCATCAACAGCTAAATAGGGATCTGGGGATATGACAGACCGACAAGCATAATTAACCCTTTTGCCCATCATTTTCTGCCGGAACAGGCCTTCCTTCTTCTCAAGCAACTGACATATTCCAGGATC
>Dhingra_Pear_16_GATCAG_L001_R1_001_paired_trimmed_paired_merged_contig_62779 DNA-directed RNA polymerase I subunit rpa1
GACTGGCAATCCAAGACAGATCCTAACGGACGGGGTTTCCAAGTCATCCGTCTGTCCATGGTATGCTGCTTCCACAATGAACTTAGAAGCCGTCCCAAAAGACATTTTATTAAACGGAGATATCGACTCTGCAATGCCTCCAAACTTTTCATTGGACGATAACCACCCGTATGAGTCATGTAGACTCAGCTATGAGCGTAAGGTGCCTAATGTTGACGGATATCCCGTAAGACTTGAAAACATTCACAATTTCTCTGATGACAGTTTCCCTGGCGGCTTCTACTCCG
>Dhingra_Pear_16_GATCAG_L001_R1_001_paired_trimmed_paired_merged_contig_80303 DNA-directed RNA polymerase I subunit rpa1	GO:0005736	GO:0009506	GO:0001054	GO:0003677	GO:0008270	GO:0006354	GO:0006360	GO:0006406	GO:0006606
AGGTCGAAGATCATAATGAAAAAGGCCAATCTCCAACAAATAACTTCGTATTTGGGTCAGCAAGAGTTAGAGGGCAAACAGGTGCCTCAAATGGTTTATGGAAAGACATTACCGTGCTTTCACCCATGGGATTGGTCATCTCGATTTGGTGGCTTTATTATTGATCGTTTTCTTACTGGTCTTCACACTTAGGAGTATTATTTCCATTGCATGGCTGGTCGTGAAGGGAAATTTGGATCTCTTTTCTCAACCCTTATCTAG
>Dhingra_Pear_16_GATCAG_L001_R1_001_paired_trimmed_paired_merged_contig_133836 DNA-directed RNA polymerase I subunit RPA2-like	GO:0005634	GO:0005829	GO:0003677	GO:0003899	GO:0032549	GO:0006351
TCTTATTTCCATGAAAACCTAATATCACACAGAGAAACCAGATAGTCATACTTTTAGGGTCTGATCATAATAAGCACCTGATGATCAAAGCGGAAATATGACAGTAATTCAAATCAATATTTATCTGGTACCCCATCTAAAAATCACAAAAAGAAAATAAAATGAAAAGTAACAAGTAACAAAGCATATTGCATCAGACTACTTGTCTTCTTGTAAACGATAATTCTTATCACGGCAGCAAATGTAATCTGGGATGGCAGCAACAGTAATCTGGGTAAACAAATTATTAAAAGAAAAACCATATTTACCTGTTCAAAGGGTCCAATAAGTTCAATATTCTGACCTTCAACAGAAGGAATTGAAATATTCTTTACTGGCCGAACAAATCTA
>Dhingra_Pear_16_GATCAG_L001_R1_001_paired_trimmed_paired_merged_contig_139401 DNA-directed RNA polymerase I subunit RPA2-like
ATATAGTGAATAGTGCTCCCCAAGCCAAACCTCTTTAACAAACGAGGCCTTAGAGTTTTATTTTGTTATCAAGGTATTTTTAGAGTTCTACTTTACCTTTAGTTAGAAGTTCAATTCTTATTATGCTTCACCAAAAGTTGTATTGTATTGTATTGTAGTTCTTTTGAATCAATGGAAACAAGTTTCTATAATTCAAACACATTCGGAGGTCCCCAAATTTAAATGAAAAACAAGAAAAAAAGAAACTTTCAAAAGAAGGGCA
>Dhingra_Pear_16_GATCAG_L001_R1_001_paired_trimmed_paired_merged_contig_69523 DNA-directed RNA polymerase I subunit RPA2-like	GO:0005634	GO:0003677	GO:0003899	GO:0032549	GO:0006351
TCTGACCAACATGAGGAAGACCATCCGAATCAATCAAAGGATTTTTATCGACGTTACTTTTCTTAAAATATGTTGGGGTGTTATCCGACCTCTTCTTTTGATCAGACAAGTCTATTGTTTCTGTCTGCCAAAACCCATCATTTGGTAAGGGTGGGTATTTAGGTCCAAGAAGAAGAAAACCATATGCATTAGTAAAGACATTAATTTGGTATACAAAAACATTAAAGAATAAAAGGAAAAAACCCCGTTAAAAATGACTTTCAACATACAATAAGAAACAAGAGTAAATTCATGTATACAAAATGCATTTGGCCAAATGAATACAAGATTTGCTAACAGATTCCATCAAGAACAAAATCTCCCTCACTTTGTCTGGGCCCTGCAGGATGATTATTTAGAAATTTCGGTCTGGACTCCAACTTAGTAATATGAATAAAGTACCAAGCTGCGTGGAATTTCAGTGCACATTCTTATAATTTGTAAATTGCCTTTGAGGCTCGGACTCATATTTCTCAAAACGATCTATACAGGAAAGTTAAAGAAAAACGATCCAACAATATATAAAACTCAATTTTGTAAAAGATTCTATAAAAAGGGACCAATATTAAAAAGCATTGCATTTGACCTCTAACATTACAAAAGAAAAAAAATAAAGGCTATAGTATACAGAGCTCAAGAAGCACCAGCAATAATTAATAAAAAGCAGAGCACAAGGGGAAAAAAACAAAGTTGTTTCATCCAATATTATTTATTTATCTATTTTTATACGAAAGTAGCATCATGTGATATTGCAAGAAGAAACCTGATATATATGCCCATGAAACATT
>Dhingra_Pear_16_GATCAG_L001_R1_001_paired_trimmed_paired_merged_contig_29314 DNA-directed RNA polymerase I subunit RPA2	GO:0005736	GO:0001054	GO:0003677	GO:0032549	GO:0006360
CTGACCAACATGAGGAAGACCATCTGAATCAATCAAAGGATTTTTATCGACGTTACTTTTCTTAAAATATGTTGGGGTGTTATCCGACCTCTTCTTTTGATCAGACAAGTCTATTGTTTCTGTCTGATATATATGCCCATGAAACATTCCACGTTCAACAGATGACTTATTTAGAATCATGGCATCCTCCATATCATATCCAGTATATGACAGTACAGCAACAATCGCATTTGTGCCTGTTGGGTATTCATCGATGCAGTACTTCTTATATGCACTTGTGCGTACAATAGGGGACTGAGGAGTCTGAAGATGGTACAACTTTTGATCTGCACGATTACAAAGTCCTTGTAAAGAGAAGGCCATTGTTTGTTTTGCCATCTGGCACTGATACATATTTCGTGGGCTCTGATTATGATCTGACCAGGGTGTAAGATTAGCGACCACACTGAGCATTCCAGTTGGATGAATTTCTTCATGAGTTGCTGGGAAACCATCTTTCCTTCCACCATCTCGACCATCAGGACATCTTATTTCCATGAAAACCTGTTCAAAGGGTCCAATAAGTTCAATATTCTGACCTTCAACAGAAGGAATTGAAATATTCTTTACTGGCCGAACAAATCTAGAAGGGATAGTGAAAAGGTACAGACCAGGATATGCCCCACCCATGCTTAATGGAACATATCCCACTTCCAGATCGTCAGGAATCACTGGAGCAGCTGCCACTTTCAGCCTCCTTAAATGAGCCACTACTTTCTCAACTTTACTGGAAGATATAGAACCAACAACACAGCCGTCTAACAAAACAGAAAAAGCTGCAGGAGGACCAGCTTGAACCAGATTTGGCTTTGAAGTCTTCATTCCAACTGCACTCAGAACACTGAGAATAGACTCTCGGATCTTTGAGAAGTCTCTAATATTTCCTTGAGCATCAAAGAAGGATGTAATCCTACAAATGTGAGTCATATGATTCAACAAGCCACATGGTTCACCATCAGGTGTATGGACAGGGCAAAGAAAACCCCAAGATTCAGGTAGCAATTTCCGCACACTTGTGGTGCGAAGTCCAGCGAATGATGCCCCTCGATGAACAGCACGAAAATGAGATATGAAGCGTAAATAGTTAAGCCTCTCTGCCTGAACCGTCAAGCCTGCCCTCTGCTGCAAATCTAGACCAGATTGAGTATTAAGTCTTCCAGTTTTCAACATATTTTCAACAGCTAAACTGATCTGCTTTGCAGGATTTTTATCCATAAGCTTCTTTACTTTAGCTACGTTGCCAAATTCAAAGTCCTTATTTTTGTTGATCTCATCTTCAATAAGCTTTTTCGTCCTTTGCAACCACTCTTCTAGTTTTTCCTTAAGATATATTGTAATCAAGTGACCAGGGAGTAGGACTTCATGATTTTGCAAGGAATCTGGGTTGTCCGGCACAGAAGTCTGATCCACAAGTGAAAAAAGTTTCTGCACCATAAATATGAGCAGATTGAATTTGTCATGAGCCTTATTAAGGTGGACCAATATGTAATTCATTATCACAGCATCCCCAACAACCGAAGGTCGTTCATTCTCCAATCCACCCATAAGAGGTCGGAAGTGTTCTCCAATGTGCTCTAGACATTCATGACGAGTGAAAAGTTTCAAGTCTCTCACTTCATCCAGGATAATTTGTGCCCTCTCACCCACTAGCTGAGTGCCAACAGCCCCTTTTCCTTTCTCGTAGTTCTCGACATAGCAACATGTCAAACACTCATAAATTTCACGATCAGTAGTATCAATGAGAGCCTTTAAGACAACGCCTACCGGAAGCAAGTACTCCCTCCCTTGTATCCAAAATCCCAGTCTTGCACTTCCATTACGAAGGTAATACAATTTGACAGTTACTGAAGACTGATCTTCTCTTTCACATCTTATTACAACTGCTTTGTCAGTATATCCTTCCTTTCGATCACGAAATGAATTTCGCACCATACTAGTTGGATAGTTCCGCTTTGGCAATATAACAAGCCGAACCACTCTCTCAAGCCCATTTAAAATGAAATAACCACCCATTTCCGATGCCTCTTCTTTGTAAGAAACTAGCTTTTGGGGAGTAGCACCTCTTAAGTGGCAAAGCTTTGACTGTAGCATGATGGGAAGCTGCCCAAAATTGAACTTTTCTCTTATAACAGCTCCACTGTCATTATACTTAAAGCAAACTTCCGCCATGAATTTCCCCGTGTAGGAAAGTTTAGCCTGTCTACATTCAAAAGGCAGCAGAGGAACTTGCATCATTTTCGACTCTTCCTTATAAGGTCGGTACAACGCAGGGTCACCCAACCAGATTGTAAGCGTATTGTTGGTGGAAGGGTCGACGATTTCGATGGGCTTGATCTTGCTGAGTAGAACCTCGAGACCCTTCGTGACAAGGTAGTCGAATGACTCTATGTGGTGGCGGAAGAGCTCACGCACCGCCGCGAAGTCCTCCGCCGCCGCCAATTGCTTCCCGAACATCTTCGTCGGCTTCTCTTCTCTCTCCGACGACGTCATCTTTCTGATGGTTCTTTTGCTGTTCAGTGAAGAGGGAAGGAAAGAAGGAAAGAAGGAAAGAAGAAGAAGGGGTTTCGTTTAACAGAGGTTGCAGAGGCTTCCAGATCGGAAGA
>Dhingra_Pear_16_GATCAG_L001_R1_001_paired_trimmed_paired_merged_contig_121331 DNA-directed RNA polymerase I subunit RPA12-like
TTTAGCATCTGTCTTTTGCAATTGCACCTTCTCTTCAGGAATTATTGATATGCCTAGATCTCTTCTAATATCCTGCAACAGGAGCACACAGAGTAATAACTTGTTGCTGTGATGCGGAAAGAGATGTAAAATTTGAAGCTGCTTGTGTCAACTGACTGATTTCAATTTAACACTACAATTATCTTTAACTAAACTCACTGCTTAGGTATATTTTCGAATATTGTGAAAGGGGCATGAGAAAATATGAACGGAAAAAAACTGTCCAACAACATCATAGTAAATGTGCAAACCACGACAACTCAATTTAGTGCGCACGCATAAGTACGCACAGACGATGGCTAGAATGATTATCCACACATAGATTTAGACTTGTATCAATAGTCTACAATCTATATATATCAGCAAGTTAGTTTCGGCATACCTCAGCAGTGACTTTGTAAGATATTTCTCTTCC
>Dhingra_Pear_16_GATCAG_L001_R1_001_paired_trimmed_paired_merged_contig_19516 DNA-directed RNA polymerase I subunit RPA12-like	GO:0005736	GO:0001054	GO:0003676	GO:0008270	GO:0006363
CCCTTTAAAATCTTGTAGCTGACAAATCTGTGTTGGTGAAAAAACACGTTCGGTATGACTTCAAACTTCGATCTCATAGCTGATAAATCTTAGATATATACTAAATACAAGGCATAAATGTTTAGATTTGTTAGGAACATGTCAACTATCAAGGCATACATTGTGATCCGATAATCTCTTACAATCTCCGGTATATATATCAATTCTCAGTAAACTGGTGCTGGCAATTGGTGCACACATAGAAAGTAGTTGCCCCTTCATCTGCCGATCTCATCTGTCGGGAGTAATATGTATGCTCATTGTGGCCGCATTTTTCACATGTTTTAGCATCTGTCTTTTGCAATTGCACCTTCTCTTCAGGAATTATTGATATGCCTAGATCTCTTCTAATATCCTCAGCAGTGACTTTGTAAGATATTTCTCTTCCGGATATCTCTTTCACATTTCGCT
>Dhingra_Pear_16_GATCAG_L001_R1_001_paired_trimmed_paired_merged_contig_19517 DNA-directed RNA polymerase I subunit RPA12-like	GO:0005736	GO:0001054	GO:0003676	GO:0008270	GO:0006363
AATACTAATCGTATCGAAGAAATTTTAAATAATGCCTATAACAAAACAGCCAATACAAGGCATAAATCTTATAGCTGACAAATCTGGTTCGGTATGACAAAACTTGGATCGCACAGTTGATAAATCTTAAATATACACTCAATACAAGGCATAAATCTTAGGTTTGTTAGGAACATGTCAACTATCAAGGCCCACACTGTGATCCCATAATCTCTTACAACCTCCAACGCATCAATTCTCAGTAAACTGGTGCTGGCAATTGGTGCACACATAGAAAGTAGTTGCCCCTTCATCTGCCGATCTCATCTGTCGGGAGTAATACGTATGCTCGTTGTGGCCGCATTTTTCACATGCTTTAGCATCTGTCTTTTGCAATTGCACCTTCTCTTCAGGAATTATTGATATGCCTAGATCTCTTCTAATATCCTCAGCAGTGACTTTGTAAGATATTTCTCTTCCGGATATCTCTTTCACATTTCGCTTCAACTTGCACAAAGGGCATTGAGCAAACTTAGTTGAATTCAAATTTAGCATACTCCCACACAAGTCGCAGAACAAGAAATTGCGACCTTGGGAATATGCCATGAAATGCTTCTCGGACGCACCGTTAGATATTGTTGTTGCACGAGCAATCGTCGTGAGGGGAGTCGGCGATGGAAATTCCGTGATAAAACCCTAAATCCCAACTTGTAAGCGGAATCAAGCTGAACCTGAACTCCCAAAACCCACCGTCTGCTAAATCTTAAACCCTAAATATCTTTATTAATTTATAAAAAGTTGGGCTGTAGCAGGCTTAGTTTATAGGTTGGAATTAGTTACTGAAGGCCCAAAACTATCTATATTTACGGCCCCTTTAGCTTCTTTTATATTCACTTTTTGTTGGATA
>Dhingra_Pear_16_GATCAG_L001_R1_001_paired_trimmed_paired_merged_contig_30640 DNA-directed RNA polymerase E subunit isoform 1 [Theobroma cacao]	GO:0044451	GO:0055029	GO:0016779	GO:0006259	GO:0006325	GO:0006351	GO:0007275	GO:0031047	GO:0040029	GO:0044710	GO:0050794
GCCGCCGAGTCCCTTCCCCTCACTCGGCTTGCCTACTTCGCGGCCACCATCTCCGCCATCGATGACATCTCGTCCTCTGCGTCTAGATCCTGGACCCACCGCCACAGCAGCGCTGTTGTAGTTCTTGGCCTTTTCTCTGCCCTCCCGTCCCTTTTCTTCCCTTTTTCTTCCTTTTTTCATTTTGATTTTCCTTTTCCATTTCTGTTTTCTTTCATCTTGAAAGGAGACCCCAATTTTTTAGGGTTGACAAAAGAAACCCAATATTAGTTGATTTGATTTTTTTTTTCTTTTAACTTTATAGTATTTTGGAAAATTGGGAGGATTTGGGTCTCCTCCATCTGCTTCGAGTTTACATTTTCTAGGTTTTTCTTATGGGCTCACAAAGAGAAGATCCATACTTGAAAATACCAAATTCTTGAACCGATTCCAACCAAAACCATTTTCGATCAAAACCTAGTAGATTTGTACCTTTAGAATTTGAAAAATATAACCCCAAATTGTTGAACCCACTCTCCAAATCGCCTGAATAATCAAGGAGGAGTACCTGAATTCGCAAAGGTTAGAAGCAACGGCGTGGATTCTTCTCACTTCAGGTTTTGTGAATCTCTGGCTGTGCAAGGAAGAGAATGAAAAACAAAACAAAAAAAGAAAAACAAGAATCCGGGAGGAACCCACCAAACCCTCCAAACTGTCCGTCCGTCCCTCGCTCCCTCCCTTCTCTCCTCTGCACGAACCCACCAAATCCCGAGTTCCTTCCAAACCCTTGCCGCCGAGTCCCTTCCCCTCACTCGGCTTGCCTACTTCGCGGCCAAATAAATCTTGATATTTATTAAAATTGATATTTTTGAAAGTAGAAACTAAATTTTGGCTAAAAACGATAAAAAAAACTCCTCTTTTCCTAACCTTGTGGTTAAATGCTTCAGCATGCACACCCATGGACAGGTGACCCTCGGATTTTCTGAGAAAATATAATTTGGATTGATCCAGATTCAACAACTTGGATTAGAAGCCCAAATAAATCTCAAAAGGCTGAATGGGCATTGGATTTTGTTCTGGAGAAATCTGTTGTCAAGCAAAGCGGTGGTGCGTGGAGAATTTTCTCGATTGTTGCCTCCCTGTGCCTCACCTAATTGATGCCAGGCGTTCCTTCAGTGGCAAGAGTTCTGAAAGAGCATCTTATCCTCCTGGCAAATAGCATGACATGTTCAGGAAATTTTGTTGGCTTCAATTCTAGTGGATATAAAGCACTATCTTGATCAGTGAATATTCAAGTACCATTTACAGAAGCAACAGTTTTTACACCAAGAAAGGTGCTTTGAGAGAACAGCTGAAAAGTGCCGCATGGCCATGGATTCTTTTGTTCATGAGGATGGAATCAAGAGGGGTGGACTAGATGTTTTCAACTTTCTGCATATGGTAAGCACAACAAATTGAGAAGAAGCAACTACGGGAGCACTGGGAGCAGAAGTTGATGATCTTATTTTGGTAGATGAATTAGCAGATTCATGCTTGTTGCCAGAACTCTGACTCTGGTTTTGATAGTATTTGAAGATATTATTGAATTTGAAGACAAATCAGAAACTCTTCCAGGAAAATCAAGTTGGGACAAGGATTCCCCTGCAGGGGGGATAAATACTACAAGAGAAGATGCCACATCCTAGGGGAAATAGAGAAGCTACTGCATCTACTTGGGGGATAGATAAGGCAGCAGAAGATACCACTCCTGCATGGGGAACAAATACTGCTAGAGAAGATGCCACATCTGCTTGGGGAAAAACTAGAGAGCATACCACTTGTGCAAGGGAGAGGGGGGTTGGGTGCATTTGAGGCAAGTGAAAATGACACATCGTCGTGGAATAAAACTACTGAAGAACCTGCCGCATCAACTTGGGGGATAGGCAAGGCATCAGAATACCATTCCTGCATGGGGGACAAGTACTGCCAGAGAAGATGCCACATCTGCTTGGGGGACAAGTAAGGCAAGTGAAAATGATGCATCATCTTGGGGGAAAACTTAAGCTAACAAAACTACCAGATCCACTTGGGGGATGGATAAGGCAGCAGAAGACAGCACTCCTGCATAGGGGAGAAGTACTGCCAGTGAAGATGCTAGACCTGCCTGGGGGAAAATTAGAGAAAATACCGCTTCTACCTGGGGAACAGATATGGCAAGTGATAATGATACGTCATCTTGGGGGAAAACTCCAGCTAGAAAACCTACTACTTCTACTTGGGGCATATATAAGGCAGCAGAAGATACTACTACTGCATCGGGGACAAATACTCCAGAGAAGATGCCACACTACCTGCGGGAAAACTAGAGAACATACCACTTCTACCTGGGGGACAGATAAGGCAAGTGAAAATGATTGGAGTGGTAGAGGGAGAAAGTTGCACCAATAGACCTCCGGCCACCAACAAAAGTCGTAGATGAAAAGAACAATGGATGGGGTGCTGTTTCTTCTGGGGAAACAGAAACAGGGAATGACAATGCTTGGTCTAGTGGGCAACAGAAAAAGTCTTCTGAAATTTCGACCAGTTCTTGGGGGCAGAAAAATCCTCCTGAGACAGAAACTCAACCTGCAAGCTTGCCTAGGTGGATTCACCTAGTGGAGAATGTAATACCAGTGAAAGACATCACCACTGGGGACAGAACAAGAAAAGTTGTTTGAAGGTTCAAAGAGTTGGGTTTCAAAAGTCTCGGGGAGTGGAAGAATAAGAACCGTCCTGCCAAACCACATGGTATGGCGAATGATAATTATAGTGTGGTTGGACTCTATACTGCA
>Dhingra_Pear_16_GATCAG_L001_R1_001_paired_trimmed_paired_merged_contig_36778 DNA-directed RNA polymerase E subunit isoform 1 [Theobroma cacao]	GO:0000418	GO:0000419	GO:0016604	GO:0003677	GO:0003899	GO:0000278	GO:0000724	GO:0006261	GO:0006275	GO:0006306	GO:0006342	GO:0006354	GO:0009555	GO:0016444	GO:0030422	GO:0048451	GO:0048453	GO:0051567	GO:0051726
CAAACTAGAAAGCTGATTGCTATATTCAATCATGAATTCAACTGCAGTATCTTTAAGACTGACTTTCTTCAACTGATTCTTAACCAAACATGCTGCACGTTCTCGGCAGAATGTTCTACCACAACCACAGTTACTCAAGTACAAAATTACACGGCGATCAATGAGCTCGTTCTTAAAATTGACTTTGCAAAGCAAAATTTCCTTCATCAGCTCCCATGAAGAATTGCTGCTTGGGGTAGAATCAAGAACTGCCTTGTACGCAGGATTTGACATTGCAGTGGCAGCTAATACGCCAACAGGTTCACCAGCAGGGAACAGATTCGGGGGCCTAGATCCAGAGTTGACTCCATACTCAAATTGGATTACTGAATTGCTACATACATTTCTGACCGTGCCATCATAGCAAATAACCACATCCCGAAGAATGGCCATTAAATTTTTAAATAAGGTCCCAGGTTCGGTCAATCCTCTTGAGGACCGAACAATCACCTCTCGTGTAGCAATGGAGTGAACTATCTCCTCGTATGGATCTAACCCATGGAAGAAACAGCTTTGAACTAGTCCATATTCTGCAGAGGGATACTCCATGTTAAAAGAATACTTGTTGTGATAGAGAGAGGCCACATCCTCAACCAACGTCTTCGAGTAGAATCTTCCCTTATCAGAGAGTTGTAGGCCTAGGAACCCAATTTGTTGTACAACCTTGTTGATTGCCGAATCACTCTTGGAGTCGATTAAATCACCAAATGCAGATGACTCCAAGATAAAACATGAAACTGGTACTTTCAAGTTTTTGATTCGACTCTCTAACTGAAACTCTACAAATTCATTGTAGGTTGACCTCAGATGATACAACAAATCTGAAGTATCCTGAATATTCTTCTGAATATCTTGTATTGATGTCTTTGACATGTAAAAATCTTCCAAGCCAACGCTGAACCCTTCTGAAAATATGTTCTCCATCAGCAAGGGCTGTAGAGAATCAAAGAATTTGAGGACATCTTCGCCACCTTTCTCGAAGAAAACTGAGGTAGCAACATCATTCATCACTGCCGAAACTTCACTTGTACTGAAATCAATTTTCAGTATCTCACTTTTATTGACTAAGTACTTTTCCCCACAGTAATCAAAGTGAGCAGGCAATGCAGTCTGTAATATCTGCAAAGCAGTCCAAAATGAGCGAGCAGCATTTGCTTTCAATAATGCAGGTCGTGGCAACGAAGATGAAGCAAACATGGCCAGTTGCTGAGCTGCTGATTTATCCAAAAAATAGTTTTTAAACATCATCTTCAATGACAACAGTGAATCAGTGGCCATTTGCAAATTTGGCTTTCCACTATGAGAGCTAAGCAGCTGCTTCTCCACTGAAAAAAGCTCCAAAACTTCTGCCTTTGCAGCAAGTGATTGCGGATAGAACAAATGGATGCAATCACCATCAAAGTCAGCACTTAGTGGCCCACATATCAGAGGATTTATTTTCACCACATGGTCATCATGCACATACACTTGTAGTGCTTGTAGCGAATGTTTGTGTGTAGTTGGGGGCCTGTTTACGAATACAAGGTCCCCATCCAGAATCCTCCGATGCACCACTTGACCAGGCCTCAAAAATGTGTGCCCTTTGGAACCTTCCCTTAATGAGTAAGTTGATGAACCATCCCTATAGGTTAGGCATAACTTCTTATCTACTAGCTGTTGTAGGTACCTAATGTTATGGTCATTAACCTTCTCCTCAAAGGTGATTCTTTGAGCAATTTCATAAGGGATGCCAACTTCATTCACCCTTTTATATGCATCCCCCGTAATCACTGAGCGGGAAGAGAAGCCTGAACCCTTTCTGATGAACAGTGTCCTCATTTTTTCAAGCCAAGCTTTCGTTGAAGAGGCATTAAGCTCCCTATTAACCCCTAATCTCGCATCAATGTCCCGTGATGCCTTCCCAGTACCCCTAACTTGAAGATACTGATCTACAATTGCTTGAAGTTCATTGGCTTCTACAATTTGGGATTCAAAATTAGGTATGCCCGACCTTGAACTTCTGATGACTTCAATTTGCTTTAGAACTTTTCTAAGCATTGAAATCGAAGGATCCGCGGACATAACGCTAACACCATCTGAAATCTCAGGTACCGATAAACAGTTGGGAGGGACAGGTATATGACGCAAGATGTATCCATCTTGAGGAAAATAGCCTTTTGAAGCAAGTTTCTTCCTGGTGTCTTGAGGGATTCGCTTTAGCATCTCCAGCACCTCACAAGGGAGCAAAGTCCGTATATGATCATCACCATAACGAAAACCATATCGTTCTAGGAAATTCCAAAAACCAAGTGGTGTTCTTGACTTAGAAGGTCGCTTCAATTGCAAGGAACAAGAGCTATCTGTTGGTTTAGTCTCTCCAATAGACACTTGTGCAGCATCCTCACAACATGAAGCTAACATTCTTTCTGCTAAGCCAGCGTTCTTGGTTGGAAACTTGTTCTTTTTCATTTTCAAGCATTTCAAGCACAATAAGCTCAGCATCCGCTTCAATTCGCTAACATGATTAGGATGAAATATTGGTACTGGTAACTCAATATACCCAAAATGACCTTCACACTTCCCAGGTTCAGAAGTGCCACAAGATTCACACTTTCC
>Dhingra_Pear_16_GATCAG_L001_R1_001_paired_trimmed_paired_merged_contig_4655 DNA-directed RNA polymerase E subunit isoform 1 [Theobroma cacao]	GO:0000418	GO:0000419	GO:0016604	GO:0003677	GO:0003899	GO:0000278	GO:0000724	GO:0006261	GO:0006275	GO:0006306	GO:0006342	GO:0006354	GO:0009555	GO:0016444	GO:0030422	GO:0048451	GO:0048453	GO:0051567	GO:0051726
CCCAGGCAGATGTGGCATCTTCTCTGGCAGTACTTGTCCCCCATGCAGGAGTGGTATTCTGATGCCTTGCCTATCCCCCAAGTAGATGCGGCAGGTTCTTTAGTAGTTTTATTCCACGACGATGTGTCATTTTCACTTGCCTCAAATGCACCCAACCCCCCTCTCCCCTGCACAAGTGGTATGCTCTCTAGTTTTTCCCCAGGCAGATGTGGCATCTTCTCTAGCAGTATTTGTTCCCCATGAAGGAATGGTATCTTCTGCTGCCTTATCTATCCCCCAAGTAGATGCAGTAGCGTCTCTAGCTGGAGATTTCCCAAGATGATGTGGCATCTTCTCTTGTAGTATTTGTCCCCCCTACAGGGGAATCCTTGTCCCAACTTCATTTTCCAGGAAGAGTTTATTTGTCTTCAAATTCAATAATATCTTCAAAGACTATTGAAACCAGAGTCAGAGTTCTGGCAACAAGCATGAATCTGCTAATTCATCTACCACAATAAGATCATCAACTTCTGCCCCCAGTGCTCCAGTAGTTGCTTCTCCATTTGTTGTGCTCACCATATGCAGAAAGTTGAATACATCTAGTCCACCCCTCTTGATTC
>Dhingra_Pear_16_GATCAG_L001_R1_001_paired_trimmed_paired_merged_contig_4656 DNA-directed RNA polymerase E subunit isoform 1 [Theobroma cacao]	GO:0000418	GO:0000419	GO:0005666	GO:0016604	GO:0001056	GO:0003677	GO:0000278	GO:0000724	GO:0006261	GO:0006275	GO:0006306	GO:0006342	GO:0006354	GO:0006383	GO:0009555	GO:0016444	GO:0030422	GO:0048451	GO:0048453	GO:0051567	GO:0051726
CTCTTTTACAAGGTACTGACCTTTCAACAAACTACACTCTCGATTGTATCACCTTCATCTCTAGCATCTGTTGATTCTACAGAAAAGAGAACCTCATAAACAATTACAGACCTAATTGGCTCCCTGAGTCATTGGATTGGGCTTCTCTTTCTGGAGCTTTCCTCTTCCCATAAGCATCACTTGGCAGCCCCAGCTGCAAGGTGGTGTCAGAATCGCCATTCTCAAATGCAAAATTGCTGACCAAATCAGGACTACTTGTGACGCCACGGTTTACAAGGCATTTCCTTTTCTCCACTGGATAATATTCAATAAAAGATCGGACTGCTCGGTCAGTTTGTGGAAACAAACACCGAAGCTCTTCAATCTGTCTGCGCAACGTTTCATTCTCAAGTACAGCACACTATTCCTGTATTCTTGATTGTTCTAGTTGCTCCATCAGTAATTGCTCCTTCCTCTCCTTCACTGCAAGTAATCCTTCATTCAATTGCTGTTCTAGTTGCTGCAATTCTTTTAGGCTCAAACCAGTCAATTCCTTACCCAATAGCCTTAACTGTTTCTTTTGTAGATTTGCATATTCATCCTTTAGATTATCCAGCTCCTTGGAGTCTTGCTTCTGAATCTCTGCCTTGCCTTCTTCTGGTGCATCTTCTGAAGAATCTAAACACTTGTTGTATCTTGAAAGAGTTTGTTTCATACCAGCACTGGAAAATTCAAAAAGCCTTCCAGTATTGGAGAAGATAATAACAGCAACCTCAGCATCACAGAGAATAGCCAATTCCTGAGCTTTTTTGAGCAGCCCAGAACGTCTTTTTGAGAATGTGACTTGTCTGCTATTTGCATTCTCAATCCTTTTGATCTCAATCTTCCCCCTTCCCATTATTTCTCTCAAGTTCTCAATAACCCCTCCAACAATAAATAAATTTTTTAAAAAAAAAGCTCAAAAACCCAGAAAAGGAGCCAACTTTAGCAGAAAAACTTGCATACCAATTCAAAATCTTTCTGGGTTTTCTCTTTCTATCTCTCTAAAACTAAAAGTCCAAATGAGGTGTGTCCTCCTTCTCTCTCCCCACCATCTCTCTCTCTCTCTCTCTCTGGTCATCAGAGTCTCGGAAGAGAGTGAAGGCGACAGCGGAAGAGGAAATCGGCGCCGTTTGCGAGGGGTTTTCAGGGCTTAAACTAGGATTTTGGAGACGAACCCCCAGGTTCAGAGTACGGAAGAATCGAAAATTGTGGTTCCAGTTAGGGTTTTTTTTTCCGGCCTGCAACGTAGCTCCAAGTACGATCAGACCCGAAGACTCTGTTTCTTAAGGTTTCGTAAAGGAAATGGAGGAGGTCTTGACCTCAAATATTTTGGATGGGGAGATCGTTGGAATCAAATTTGGTTTAGCAACTCACCAAGAAATTTGTACAGCATCTATTAGCGATTGCTCTATCAGCCATGCAAGTCAGCTTTCCAACCCATTCCTTGGCCTGCCCCTTGAGTTCGGAAAGTGTGAATCTTGTGGCACTTCTGAACCTGGGAAATGTGAAGGTCATTTTGGGTATATTGAGTTACCAGTACCAATATTTCATCCCAATCATGTTAGTGAATTAAAGCGGATGCTGAGCTTATTGTGCTTGAAATGCTTGAAAATGAAAAAGAACAAGTTTCCAACCAAGAATGCTGGCTTAGCAGAAAGAATGTTAGCTTCATGTTGTGAGGATGCTGCACAAGTGTGTATTGGAGAGACTAAACCGACAGATAGCTCTTGTTCCTTGCAATTGAAGCGACCTTCTAAATCAAGAACACCACCTGGTTTTTGGAATTTCCTCGAACGATATGGTTTTCGTTATGGCGATGATCATATACGTACTTTGCTTCCTTGTGAGGTGATGGAGATGCTAAAGCGTATCCCTCAAGATGCCAGGAAGAAACTTAATGCAAGAGGGTATTTTCCTCAAGATGGATACATCTTGCGTCATATACCTGTCCCTCCAAATTGTTTATCTGTGCCTGAAATTTCGGATGGTGTTAGTGTTATGTCTGCGGATCCTTCAATTTCAATGCTCAGAAAAGTTCTAAAGCAAATTGAAGTCATAAGAAGTTCAAGGTCAGGCATCCCAAACTTTGAATCACAAATTGTTGAAGCTAATGAACTTCAAGCCATAGTGGATCAGTATCTTCAAGTTAGGGGTACTGGGAAGGCATCACGGGATATAGATGCAAGATTTGGGGTAAACAAGGAGCTGAATGCCTCTTCCACTAAAGCATGGCTTGAAAAAATGAGAACACTGTTCATTAGAAAGGGTTCAGGATTCTCTTCTCGCTCAGTAATCACTGGGGATGCCTTTAGAAGGGTAAATGAAGTTGGCATCCCCTATGAAATTGCTCAAAGAATCACCTTCGAGGAGAGGGTTAATGATCATAACATTAGGTACTTACAACAGCTGGTAGATAGCAAGTTGTGCCTAACCTATAGGGATGGATCATCAACTTACTCACTTAGGGAAGGTTCAAAGGGGCACACTTTTTTGAGGCCTGGTCAAGTGGTGCATCGGAGGATTATGGATGGGGACCTTGTATTTGTAAACAGGCCCCCAACTACCCATAAACATTCCCTACAAGCACTACAAGTGTATGTACATGATGACCATGTGGTGAAAATAAATCCTTTGATATGTGGGCCACTAAGTGCTGACTTTGATGGTGATTGCATCCATTTGTTCTATCCGCAATCGCTTGCTGCAAAAGCAGAAGTTTTGGAGCTTTTTTCAGTGGAGAAGCAGCTGCTTAGCTCTCATAGTGGAAAACCAAATCTGCAAATGGCCACTGATTCACTATTGTCATTGAGGATGATGTTTAAGAACTATTTTTTGGATAAATCAGCAGCTCAGCAACTGGCCATGTTTGCTTCATCTTTGTTGCCACGACCTGCATTATTGAAAGCAAACTCTGCTTGCTCATATTGGACTGCTTTGCAGATATTACAGACCGCATTGCCTCCTGACTTTGACTACTGTGGGGAAAAGTACTTGGTCAATAAAAGTGAGATACTGAAAATTGAGTTCAGTACTAGTGCAGTTTCAGCGGTGATGAATGACATTGCTACTTCAGTTTTCTTTGAGAAAGGGGGCGAAGATGTCCTTAAATTCTTTGATTCTCTACAGCCCTTGCTGATGGAGAATATATTTTCAGAAGGGTTCAGTGTTGGCTTGGAGGATTTTTACATGTCAAAGACATCCATACAAGATATTAAGGAGAATATTCAGGGTACTTCAGATTTGTTGTATCATCTGAGGTCAACATACAATGAATTTGTAGAGTTTCAGCTGGAGAGTCGAATCAAAAGCTTGAAAGTACCAGTTTCAAATTTTATCTTGGAGTCATCTGCATTCGGTGATTTAATCGACACCAAGAGTGATTCGGCAATCAACAAAGTTGTACAACAAATTGGGTTCCTAGGCCTACAACTCTCTGATAAGGGAAGATTCTACTCAAAGACATTGGTTGAGGATGTGGCCTCTCTCTGTCACAACAAATATTCTTTTAACACGGAGTATCCCTCTGCAGAATATGGCCTAGTTCAAAGTTGTTTCTTCCATGGGTTAGATCCATACGAGGAAATAGTTCACTCCATTGCTACACGAGAGGTGATTGTTCGGTCCTCAAGAGGATTGACTGAACCTGGGACCTTATTTAAAAATTTAATGGCCATTCTTCGTGATGTGGTTATTTGCTATGATGGCACGGTTAGAAATGTTTGTAGCAATTCAGTTATCCAATTTGAGTATGGAGTCAATGCTGGATCTAGGCCCCCGAATCTTTTCCCTGCTGGTGAACCTGTTGGCGTGTTAGCTGCCACTGCAATGTCAAATCCTGCGTACAAGGCAGTTCTTGATTCTACCCCAAGCAGCAACTCTTCATGGGAGCTGATGAAGGAAATTCTACTATGCAAAGTAAATTTTAAGAATGAGCTCATTGATCGCCGTGTAATTTTGTACTTGAATAACTGTGGCTGTGGAAGAAAGTACTGCCGAGAACGTGCAGCATGTTTGGTTAAGAATCAGTTGAAGAAAGTCAGTCTTAAAGATACTGCAGTCGAATTCATGATCGAATATAGCAATCAGCTTTCTAGTTTGGGAAGTATGGTAAATGAAGCAGGCCTAGTTGGTCATATTCATCTGAACGAGGAGCTGTTACGGGAGTTAAATGTTGGTGTAGATGAGATTCGACAAAAATGCCAAGAAACTGTTAATTCATTTCGGAGGAAGAGAGTTGGGAAGAAAAAGTTCAACATTGGCTATCTTTTCAAAAATACAGTTTTGTTTGCCAGTGAGCATTGCTCTTTTCATCATTCCTGTGCAGACAAAGGATCTGACTCCCCGTGCTTGATGTTCTTCCTTCAAGCTACTGAAGAGTTGGAGACCACTTCGCAATACTATGCTGACTTGATTTGCCCTGTGCTTTTAGAAACAATAATAAAAGGTGACCCACGGATTACCTCAGCAAATATAATTTGGATTGATCCCGATACAACAACTTGGATTAGAAGTCCAAATAATTCTCAAAAGGGTGAATGGGCCTTGGATGTTGTTCTGGAGAAATCTGTTGTCAAGCAAAGCGGTGATGCATGGAGAATCGTTCTCGATTCTTGCCTCCCTGTGCTTCACCTAATTGACACCAGGCGTTCCATCCCGTATGCTATCAAACAGATTCAAGAACTATTGGGAGTGTCTTGTGCTTTTGATCAAGCAGTTCAGCGCCTCTCGACAGCTGTTACAATGGTGGCAAAAGGTGTCCTGAAAGAGCATCTTATCCTCCTGGCAAATAGCATGACATGTGCTGGAAATTTTGTTGGCTTCAATTCTAGTGGATATAAAGCACTATCTCGAGCATTGAATATTCAAGTACCATTTACAGAAGCAACACTTTTTACACCAAGAAGGTGCTTTGAGAGAGCAGCTGAAAAGTGCCACATGGATTCTTTGTCAAGCATAGTTGCATCATGTTCATGGGGTAAACATGTTGCTGTTGGTACTGGCTCCAGGTTTGATATCCTCTGGGACACAAGAGAGGGAGGATTGAATCAAGAGGGTGGACTAGATGTTTTCAACTTTCTGCATATGGTGAGCACAGCGAATGGAGAAGAAGCAACTACGGGAGCACTGGGGGCAGAAGTTGATGATCTTATGGTGGTAGATGAATTAGCAGATTCCTGCTTGTCGCCAGAACTTGACTCTGGTTTAGATAAGCCCGTCTTCGAAGATATTATAGAATTTGAGGACAAATCAGAAACTCTTCCTGGAAAGTCAAGTTGGGAAAAGGATTCCTCTGTATGGGGGACAAATACTACACGAGAAGATGCCACATCATCGTGGGAGAAAACTCCATCATGGGATAAAAATGATACATCATCGTGGGATAAAACTCTAGCCAAAGAACCTGCCACATCTACATGGGGGATAGGCAAGGCAGCAGAAGTTACTACTCCTGCATGGAGGGCAAATACCGCAATAGAAGCTGCCACATCTGCCTGGGGGGCAAGTGCAAGTGAAAATGATTGGAGTGGTAGAGTGGCAGAGAAAGTGGCACCAATAGACCTCCAGCCGACAATAAAAGCCATAGATGAAAGGGACAATGGATGGGGTGCTGTTTCTCCTAGGGAAACAGTAACAGGGAATGACAATGCTTGGTCT
>Dhingra_Pear_16_GATCAG_L001_R1_001_paired_trimmed_paired_merged_contig_65215 DNA-dependent metalloprotease WSS1-like [Gossypium raimondii]	GO:0008270
ACGTGTTTCAGATAAAGAAGTAAAGTTAGCCGTTGATACAACAAAACAGGAACAAGGGAATCGTATATACAATCTCTTCCTACCGTGGATATCGAATGTGCCACGAAAACTGAAAAGCATAGCTGTTTGCAAGCTACTGGCAGACATGTTATATCATTGTTATTATACAAAGAACTAATCTATCACTACTTTTTACCTTTAATCCACATTTTTTCAGCACGTGAATTCACCTTCTTCACAATATGTAGTCAGTTCAGAAGTTATTCTGCACATAAACCAAAATCCACAACGATGCAAATAGTCTTACCAAATAAGAAAATATTCAATACTTAACAATTTACCGACTTAAATGGCAACACCAAAAGGCAAAGTTATCAAAAATTTGAATTCAAAAACTACACATTGAAGGCCGATGATTTATAATTTTACACTGCAGTGCCACTCAAGTGCCCAGATTTGGTGCGTGGCTTGCTATTGGTGCGCCGTGTGAATATCTCCACTGATCACATGCTGAGCATTTCTCTAACTTCACACAGTTTTCCAAAGTGCAGAATCTACAGGACCAGAATTTATAATTTGAACCAACATCCTTTGGTTTCATTGTGTTACAAACCTCGCATATTGGAGCTAACGGGGGATTCAATAAAGTGCACGTTCCACACTGCCAAAGAGCAGTTGCTTCTGGGTTATGTGTTCCTTCATTCTTAGACATGGAGCCAGAAGATGAAACGCCCAACATATCCTCTACACTAGATCTAGAATTATGATTGGAATGAAATATTGAACTGTTTTCTGATTCTCGACTTCTCTTTTGCGGTGTGATGTCACAATCGATCATGGACTCAGATATTGAGTCATCCCTCGATAAATCTACAAATTGGTAACCGAAATTGGATTTGGAAGATTGCAAATGACTATTGGTATTTAGTTCACGACTTCTTTTCCCCAATAGTTTATCTGAGGAATGTGCTTTCACACCACTGTGAGTCCCCAATAATTTATCTGAGGAATATGCTTTTGCACCACTGTGGGACATTGAACTTCCTGCATTTGGCCTTATATTTTCATAGTTCTCTGATTTATCTGATTTATCAGAGCTGCATTCTCCATCCTTTGAAGCTTCAAAAGACACCGATCCACACCAGATATCGTCCTGCCATCTCCTCTCTGCAGCCATTGCAGCAGCTTGCACCGGACTAAGTGCTGACATAATACTGTTATCACCACCAAGACGCTTAGGTCCAGATGACATCAGGGATCCCAAAAGGACTCTCTTTTCTGCAGCAGCAAGTGCAGTTTTCCGGAGAGAAGAAAGAGGAGGCGGACGTGAAAAACCCAAACGTTTCCCTGGAAGATCAAACCCCTCTCCACTGCCAGTTATTCCCTTAGCCATCAGCTCCTCACATTCCTTTCGAAGTTCATCCCATAGCTTGTAGAACTTGGCATCGTGAGGGCCATGAACATTGTGACAAAGCTCGTGAAGCATTGTGTCAAGAACTTGATCAAAGGGATAAAAATCCGTATCCTTGTTCGGCCTACGCAGCCTCAGCTTCACGTGCACACCGCGGTTCACGTTCAACCCCAGAAGACGAGGGTTGTTCGGGCAGAATTCAGAGAGGATCTTGACGCGCCATCTGTGATTGCGCATAATGGGCTGGACCTGTATGGCAATTTTCTCAAGAATCTTCCTGGCTTCATCTTCCCGATCCTTTCTTTTCAGAGTTTTGATTTCCCACACCTTGTTCAGGTCCCCCAGATTCATCTTTCTGAGATCAATTGAACATTTGAGGAAACCCCTTTCTGAATTTGAACCCTACTAATTAATCCCTAATTTCGATTTTGGTTTGGGGTTGGAAATTTGAAGAAATTGGGAATTTTGCCCGATTTCGAGGAAGTTGGCGCGCTTTCGAATGTATCGCACATTCGCACGCGTGCTCGTTTTGATACAAGGTTTTCGATGCATACTGATATTTTGAGGTGACATGATCCGGTTTAAAA
>Dhingra_Pear_16_GATCAG_L001_R1_001_paired_trimmed_paired_merged_contig_30947 DNA-dependent metalloprotease WSS1-like	GO:0008270
TTATAAACGGCATAACCAACTATCATTCCAGGGCCACCGAACTGAGAAACAATTTTCCGGCGGAATAACCAACCATTTTTCCGTCCAACACATTCACAAACACTCCTTAAAGGATTAATATTATATAACTCAAACACAATCTGTACATATCAAATTAGATCACTATAATAAACATATTCATGTCATGTGTAGTTGTTGAAGTGTGTACATAAGATCATTCTGTATAACTCGTCGAGAGTCCCCAGCTGATCAGAATCCACTCTTTCTCATGTACCAACGTAAGGTCCACGGGTAGGGACAGGAGGGCCGGACGAGTATCTCCATTCTCCGCAAGCTAAGCATCTATCTAGCTCGACTTTGTTGTCTAGGGTACAAAATTTGCAAGACCAAACCTTATACTTCAGGTCCTCTTTTAGCGTCCCGCAGGCTGTACATCTCAATGTCAATGGCTTATTTAATAAAGTGCACATACTGCATTTCCACTTTGCTTGATCATCCATTTCTTCCTGACCTGGCTTCGGTTTAAAATTAGTCTGGGTAGAGACGCCATCAGTAAATGTGAACGGTTCTGGCCTTTGAGAAGTTCCAACGTTCCCCTGTACTTCAATGTCACCCTCCGAAGACTTGGACCCACACCATAAATCATCATGCAGTCTCCTTTCTGCAGCCATAGCAGCAGCTTGTACTGGGCTCAAAGCCGCCTTAATGTTGCTATCGCCACCTAAACGCTTAGGCCCTGATGGTAACAACGCTCCACGGCGTGCTCTGGTTTCAGCAGCAGCCAAGGCAGTCTGGCGAATAGATGACAGAGGGGCTTGACGGGAGAAACCACCCAAACGTCTTCCAGGAAGATCAAATCCTTGCCCGGTGCCCGTAATCCCCTTAGCTATCAGTTCCTCACATTCCCTTCTGATCTCATCCAAAAGTCTGTAAAAGTCAGCATTGTGAGGACCATGTTCGTTGTGGCAGAGCTCATGCAGCATTGTATCAAGGATCTGTTCATACGGGTAGAAAACCCAATCACTGTTCGGCCTCCGCAGTCTGAGCTTAATTTCAACACCTCCTCCTACATTGAGCCCCTGAAGAGCAGGATTGGCAGGACAGAATTCCGAAAGCACTTTGACTTTCCATTGACGTTTGCGCATTATCGGCTGCACTTGTTTCGCTACCTTCTCAAGTATTTCCCTTGCATCCTCTTCCCCAATTTTCTTTAGTGGTTTGATTTCCCACACCTTATTGAGATCATTAAGATCCATCTGGACTGAAATTCCTGCGCTGGGT
>Dhingra_Pear_16_GATCAG_L001_R1_001_paired_trimmed_paired_merged_contig_26548 DNA-damage-repair toleration chloroplastic-like	GO:0005634	GO:0005737	GO:0000166	GO:0003676	GO:0000724	GO:0006312	GO:0009560	GO:0010212	GO:0043687	GO:0045893
GGCGATGAGCGGGGCAGCAACGCCGGTAGTTCCAAGGTCCCCGTCCCCGCCCGGTAATGCAGATGGTTTTATCATTGGGAAGTCTGATAGTGGTGGGTTGGGGCTTGGGGCTGGCGGCCAAATGACCGCAGCACAAAGAATGATGGCGAAGATGGGGTGGAAGCAGGGTCAAGGGCTTGGTAAGCAGGAGCAGGGGATTACTACTCCCTTGATGGCCAAGAAAACGGATAGGCGAGCCGGGGTGATTGTGAATGCTAGTGAAACAAAGCCGGAGAAGAAGGCGAAGAGTGTCAGCCTTAACGGGCCACCCACGAGGGTTTTGCTGCTTAGAAACATGGTGGGCCCTGGAGAGGTGGATGATGAATTGGAAGATGAAGTGGCATCAGAGTGTGCAAAATATGGGA
>Dhingra_Pear_16_GATCAG_L001_R1_001_paired_trimmed_paired_merged_contig_137182 DNA-damage-repair toleration chloroplastic	GO:0005634	GO:0005737	GO:0000166	GO:0003676	GO:0000724	GO:0006312	GO:0009560	GO:0010212	GO:0043687	GO:0045893
AATAAAAAAATAACCCCTTACTTTTAGATTTGATCGTGAGTTGAGTTGATAGTCTGCAACTAAATCGTCTGTGGCGAACACAAATCAACGACGGCTCTGGAGGTTCCGGAGCGTCTGCGGCGCCATTTTGGTGCTGCTCGACCACACCGTGTTGCTGGGCTTCTCTTACTCCATCAAAGAGGGCGGATGAAGGTCTCCATACAACCCACCTAACATTTTGACGACTACCCACTTTCTATCTCTGCAGTTACAGAGCCCTGAAAACCCTAGAGGGAATTGAAGCTTACGGATTGATGTGAATTTAGGCGGGTTCTGATGGGGATTCGGTGGAAAATAA
>Dhingra_Pear_16_GATCAG_L001_R1_001_paired_trimmed_paired_merged_contig_26547 DNA-damage-repair toleration chloroplastic	GO:0005634	GO:0005737	GO:0000166	GO:0003676	GO:0000724	GO:0006312	GO:0009560	GO:0010212	GO:0043687	GO:0045893
AAAGTTTACCTTATCTTTCTCAGTAACTCTACATATGCGGGGAAATTAGCTTGCATTTGAAACTCTGTAATTCAAGTAAAACCTGGGATTTCTCCTGGCATTGGAGCTAACTCGTTGTTACCGAACCTCTCCTCATCATAGAACGAGGCACGCACCACTCTGCCTCCAAAGTACCGACCATCAAGGTCAACCAATGCTTTAGTCGTTTCCTCAGACCTCTCAAACTGGATAAAGA
>Dhingra_Pear_16_GATCAG_L001_R1_001_paired_trimmed_paired_merged_contig_103415 DNA-damage-repair toleration DRT102	GO:0044424
ACAACATCTTATCTTCAACTCCTATTTACAACACATCATCTCCTCGCAACATACCGTCGAAGAAGCCCCAAAATGCTGACTCCTTCACTATTCTTTCAAAGACGTCTCCCACCTCCACCGTGTCTCCTCCTTATATTATGGTTCCCTCGAGGCTTGTGGTCTGGTCGCCTGCAACATTAGTGTAGGAGTCGCCATGTTTAACAAGAAGTTCCTTGACAAATTCGCCACCACTTATCTCACCCCCTCCGACACCTAGAACTCTCACACCATCAATAACTCCAACGTGGATCGAATTTAGGGGTTGGGTTGGATTCGA
>Dhingra_Pear_16_GATCAG_L001_R1_001_paired_trimmed_paired_merged_contig_124966 DNA-damage-repair toleration DRT102
GAGGACGTTGGAGTTGTTGATGGAGCGGGAGTTCTGGGCGTCAGAGGGGGTGAGACAAGTGGTGATGTGCGAGTGGGTTACCGGAGGGAGAGATGTTGCAGCGGGAGGAGAGGATGAGGTGATGGGCTTTGTCTGGCCTTCACCTTTGTCCCCAGAAATGGCCGATCTTTGCCCATTTTTTTATTTTTTTGAGATTAGTGTTGGATGTAGGTTGATCTGG
>Dhingra_Pear_16_GATCAG_L001_R1_001_paired_trimmed_paired_merged_contig_32098 DNA-damage-repair toleration DRT102	GO:0005634	GO:0005829	GO:0016853	GO:0000719	GO:0005975	GO:0009411
GCAGCCTCAAGATCCTCATCAAAAAACATGTCCCAATGGCCATCCCAGGTGATCAAAAACTCAGTATCTTCATAGTACTTGACTCTGTGCACATCCCCCGCCGGAGTAAACAAGTAATCACCGCCGGTCAGATCGAACCTTTTCTCTTTAGTCAAATTCCACACGCTCTTTTTCCCCCACAGCACCACCAGATCGTGCCCGAACGTGTGGTGGTGCGCCGGCTCCACGCTCCCGGCCTTAAACCTAACAATCGCCGACGTCGGCGTCTCCCTCAGAATCTTCATCGACCCGCCGGGGATAATGTCGATCGGGTTCAATTCCCTGTTCTTCACCAAACAGCAGATTGCGCAAGAAGCCTCCTCGGAATCCACAATTTTATTAGCCCCTCCAATTTTGGGCATTTCTTGGATTGAATTGTCGAGGAAGGACTCGA
>Dhingra_Pear_16_GATCAG_L001_R1_001_paired_trimmed_paired_merged_contig_63092 DNA-damage-repair toleration DRT102
GACGAACTCCTTCTCTTGCTTTATTTCTCCTGATTCTCTCACTCTCATCTCGAAAGGGCGTCAATCAGAACCCTGGCGAAGCCTACGCGAAAACCCAGGCCAACAAATCAAAGACCTCTCAAGTGAATCGAAGTCGATGGAGTCAGCGAGGACGTTGGAGTTATACAAAGAGGAAGTTTTGGGCGTTGAAGGGGGTGAGACAAGTGGTACCAGGGAACTTGTTGGCGAACATGGCGACTCCTATGCCAATGCCGCAGGTCTTGATGGAACACAAGGATGAGACATGAGCTCCAAGCAGGTTTAGAATGAAGTCCAGAATCGAGTTTTACTGTTGCGTTCATGCCTTCGAAAAACGTAGAAATTTTTGTTGCCATCGTCATGAAAAGCTCAGAGAGTCGGGATTG
>Dhingra_Pear_16_GATCAG_L001_R1_001_paired_trimmed_paired_merged_contig_9627 DNA-damage-repair toleration DRT102	GO:0005634	GO:0005829	GO:0016853	GO:0000719	GO:0005975	GO:0009411
TCGATGGCGGAGTCGGGTGACGTGGACATGCCGGAGACGGCGAGGACGTTGGAGTTGTTGATGGATCGGGCGTTCTGGGCGTCGGAGGGAGTGAGGCACGTGGCGGCGAATACGCCGGGGAACTTGTTGGCGAAGATTGAGACTCCGACGCCGGTACCACAGGCGACGAGGCCCCGGATCTCCTCGGAATCGGAAGTGGAGGAGGAGACGCGGCTGCCGACGTCAGCGGCGATGGAGTAGTAGGAGGAGGTGCCGAGGTCTTCGACGTCGATGTTGAGGGAGCGGAGGTGGGACACCAAGGCGTCCTTAAGAGAGCAGCCGAAGGAGTCGGCGCCGGCTATGATTTTCAGTGGGCGTTTGCTGGGAGCTTCTTCGGCCATTGATGAACTCTGAAGCTTTGTGCTTGGAAACGGTAGCGTTTTAGAGAGAGTGAAAGACTGACATCAGTGGGGAAGAAGATGTATATCTGGATCCCAAAACCAAGGTAGGAATCGAAGTCTTTGTCAACGTCACTGTAAACTGTTGTCTTACTTACACGTGTTATGCAATCATTAGACTGGTTTAATCGTATTATCGCATCAAAAACAAGGTTAACCACTTAATTATACCAAGTGCATTTTT
>Dhingra_Pear_16_GATCAG_L001_R1_001_paired_trimmed_paired_merged_contig_26119 DNA-damage-repair toleration DRT100-like	GO:0009507	GO:0000166	GO:0016301	GO:0009411	GO:0016310	GO:0042493
ACAACTCATGTTTATATCGATCGATTATGTTCCTCTACATACATTGGGTAGACCTCATACAATAATTTCCTAACTTTAATAAGGGGCAATTTTTTAAGCATTTGAGATTACCAAGTAGATAATACCATTTCCCATGCAAATAATACACAGTATATAAATAATACATTACGAATATCTCTCTCTCTCAATCTTATGAAAAAGATATTTTACGTGATGCTCTATTTCACGTGCATGCATCTGCATTTCTGCATTTTTCTTTGTCCTTTCAACCAAATTAAATGGAACTTAATACTTAAAAAAAAAAAAAAAAAAAAAAAAAAAACCTAAACCACGTAATAAATGTTACAATACACAGAAATTATATAAAAAAGCGCATATGCCCGGAACTTCGGAGTGAAACGAAACCGGTACGATAACTTATACAATCCATACCGGCAGAATCCACACGATCAACAAGTACTCAGCGGGTTCCCGCAGAGGCAATCATTGTTGGTAAACGACGACGCTTCCTGGTGATCGAACGGGTTCCCCACAGGAATCGCCCCGCACAGGTGGTTGTGGCTGAGATCCAAGTGCCCGATATATTTCGCCGCCGACAATGAACCGGGTATCGGCCCCTTTAAATTGTTGTACGATAAATCCAGTGCCATAAAGTACGAATTTCCGTGGAAAACGTCCGGTATGTTACCTTCGAACCCATTTCGGCTCAAATTTAAGATCCCCATACCCCGATTGCTCAAAAGGGACGCTGGCAATTGACCCGAAAACGAGTTTCTGTCCAAATTCAACGTCGAAAGAACCTGCATTTTCCCAAGGCAGTCCGGTACATAACCCGACATTTGGTTCCTGGACAGGTCCAGGTCGGCCAACCGGTTCATGTTGCCAATGGAATCGGGGATCGACCCGGTGAGCTGGTTTCGGTTCAGCAGAGCCCGGCTCAGCATCTTTAGTTTTCCGAAATCGGCCGGTATCTCCCCCGTGATTTGGTTGTTGCTGAGGTCCATGTGCATTAGCCCGGAGAGGCCAACGAGACTCGCCGGAATCTTACCGGAGATCTGGTTATCGGCGAGGTTGAGGA
>Dhingra_Pear_16_GATCAG_L001_R1_001_paired_trimmed_paired_merged_contig_33998 DNA-damage-repair toleration DRT100-like	GO:0009507	GO:0000166	GO:0016301	GO:0009411	GO:0016310	GO:0042493
ACCATTTCCCATGCAAATAATACACAAAATATACAAACAAATAAAGTAGGTGATGGATTTGCCTACTGACCTCACTTACACTCACTTCTTATCTCTCTCTCTCAATCTTACGAAAAAATTATTGTACGTGATGCTCTATTCACGTGCATGCATCTGCATTTCTGTTTTTACCCTTGTCCTTTTCAACCAAATTGTATAGAACTTAATACTTTTTCATAAAATTAAAATAAAAGATATTAAGCCACGTAATAAATCTTAAAATTACACAGAAATTATATAAAATTAAAATGTGCATTTGCCCGGAACTTCGGAGCGAGACGAACCGATACGATAACTTATACAAACCAAACCGGCCGAAACCATACGATCAACAGGTACTCAGCGGGTTCCCGCAGAGGCAATCATTGTTGGCAAACGACGACGCTCCGAGGTGGTCGAACGGGTTCCCCACAGGAATCGCCCCGCACAGGTGGTTGTGGCTCAGATCCAAGTGCCCGATATATTTCGCCGACGATAACGAACCGGGAATCGGACCCTTCAATTTGTTGTACGACAAATCGAGCACCATAAAGTACGAATTTCCATGGAAAACGTCCGGTATGTTACCTTCAAACCCGTTTCGGCTCATATTCAAGATCCCCAAACCCCGATTGCTCAAAAGGGACGCCGGTAATTGACCAGAAAACGAGTTTCCGTCCAGATTCAACGTCGAAAGAACCCGCATTTTTCCGAGACAATCCGGTACGCGACCCGATAATTGGTTCCTGGAAAGGTCCAGGTCGGCCAACCGGTTCATGTTGCCGATGGAGTCCGGGATTGACCCGGTGAGCTGGTTCCGGTACAGCAGAGCCCGGCTGAGCATCTTGAGTTTTCCGAAATCGGCCGGTATCTCGCCCGAGATTTGGTTGTTGCTGAGGTCCAGGTGCATTAGCCCTGAGAGGCTCACGAGACTCGCCGGAATCTTACCGG
>Dhingra_Pear_16_GATCAG_L001_R1_001_paired_trimmed_paired_merged_contig_31276 DNA-damage-repair toleration DRT100	GO:0005618	GO:0009506	GO:0016021	GO:0016301	GO:0032440	GO:0016310	GO:0055114
TACACATTGTGCTCTGTAATTTGAATGTTTGAGCATAGGCTTAATGAAGGAAAAACACGCATTCTCTCTCCTCGGTATGTAAATAGACAAGGTTTCTTAATTTAAAAGTGAATATAATAAATAGATAATAAGTGACTATCTTTCTTGGATCTTGGCTCTTGCAGGAGATGTCCTATTTGCTGTTTCCTATATGACATGTAATCTCAACGAAAATGCTCATATTTTCTCGAGTCTGAGTCAGCATCTTACTGGCTCATCATATTTGCTTCTTGTTTCTTTCCACTACCCCTGCAAGGTGGCATTGGCTTGCCACATAAGCACAAATTGTGCAGATAAGCAGCTGCAGGGAAAATGTTGAATGGTCTCCCTTGTGGGATCTCTCCGCATAACCTGTTTGCCCTGAAGCTTGCGTGTCTGAGCCCTTCAATCCCTAACAGACTATTTGGAATCCTTCCTGTGAGCCCATTGATGGACACGTCGAGCCATTTCAGTTTCACGAGCAATCCCAAACTTGTAGGGATGGTGCCTGTCATCTGGTTCCTTGATATATCAAACCTTTCAAGTTGGGTCAGGTTTGAAACTGAGTTGGGGATGTGACCGGAAATCTTGTTGCTTCCCAAGTGGAGCAATTTGAGCCTCAGGCCTTCCTTCAACTCTGGAATTCCACCTGAAATTTGATTGTGTGAGACATCCAAAACCTCCAAAAAGCTGCTTGTCCTGTCGTTTAAGATTCTTGGGAGAGATCCTGCGAGCTGATTTGAGTGCATGTCAACAGAAGAAATCGTGTCAGGCAATTTGAGTTCTGAAAGATCAGACTTCAATTGGTTGTTGGAGAGATTGAGGCTTTGCAAGCTTGTCAAGTTGGTGAGGAGCTTTGAAATACCACCGGTAAATTGATTGTGAGAGAGGTCGATGGAGGTCAAAGAATCAGGCATTGTAAAGGTTGGGAGGGTTCCTCTCAATTGACAGCCAGCAAGATGAACATCTCTGAGTTGTCTGCTTGTGATCCAATATGGAACGCTCTCTAAACTGAGATTGTTGTAAGACAAGTCTATGGACAAGAGAGCAGGAACGCCCCTGGCAAGGGTCTGAGGGAGAGGATCCGAAAACCCGTTCCCGGATAAATTGAGGTACCAAAGGTTGTGTAATCTTGAAATGGATTCCGGAATACTTCCTGTGAGTCGATTGGCGCTCAACGAAAGAGTGGTGAGGGATTTGAGTCCGGCAACCTGAACAGGGATGATGCCAGTCAGTTGGTTGTGGTTCAAGGACAGGTCCAAAAGCTTGGACAAGCTGAAGAGGGAAATGGGCATCTGACCAGATAACTGGTTATTGGAGAGGTCAATGTAAGTAAGGTTTTGCAACTGGTGACCTACGAAATCTGGAATGGGGCCGGACAAGGCATTGAAGCTGAGATCAAGGTACTGCAAAGCATGGAAATTTAGAAAAGTGGGTGGGATAGGACCTGTGAGGGAGTTTCTGGCTAAACCTAGTTGGAGAAGATGGGGGAGATGGCCTAGGCTTGGGGGAATGTGGCCGCTGAAACGGTTGCCGCTGAGGGAGAGGCTCTGGAGGGAGGAGAGACGGCCTAAACCGAAAGGAATGGGGCCGGCGAGGGAGTTGTCTTCGAGGGCGAGTTGGGTGAGGTGGATGAGATTGGAGAAGCTCTGAGGAATTGGACCTGTAATTAGTTTCAGGCCACTGATAACGAGTACCTCCAAGAAATTCAAGTTGGCAAGAGAAGGGGAGAGGGTGCCCTTCATGTAATCAGGTCCAGAGGCTGGGCGCTGCAACTGCAAGACAGTAACCCTGCCAGCTGGGTTGCACTCAACACCTTCCCAGCCTCCGGCGCAGCAGTCTCTGCCGGTCCATGAAGACAGCATTTGTGTAGTGTCCTTGAAGATTCTGGATTTGAAGCTGAGAAGGGAGGCTCTATCTGCTTCTGAGCAAACAGCCGGGGATGACGACGAGGCTGAGGATGTAGAACACAGCAGGATCGACAAAAATATGAGCAATAACAGGTTGGAATTGGAAATACAAGTCCATGTCCTTCGGCATGTCCATGTGAGGAGGAGGACAGGCATTCTCAGTTTGGGAGGAGGAGGAGGAGGAGGTCCCAGTCAGTAGTCAGAGCATCAGAAAACAAACACTGCAACTATTTTCCAGTGAAGGTGGGTGGGGATATGATATATGTATTTAAAAGAAAAAAAGTGGAAGCTGGAAAGGAAGCAGCAGCAGGAGAGGAGAGGAGGGTGGAGGACTTTTGCCTTGCTTGCCGTAGACACTTAGACAGCAAGTATTAGATTAATTAATACTTAATAGCTAGCTGGGATGAATGATGCAAATGGTGGAGTGAGAAAGAGTAAAAGCCTGTGTTTATGAAGATTGAGAGAGAGAGAGAGAGAGAGAGAGAGAGAGAGAGAAGAGGCAGGGA
>Dhingra_Pear_16_GATCAG_L001_R1_001_paired_trimmed_paired_merged_contig_30464 DNA-damage-inducible [Ricinus communis]	GO:0016021	GO:0015238	GO:0015297	GO:0006855
CAATATACCAGATCTAACAATTGCTAATACTTCAGGATCGTTGGTGAACAATGTAGCTAAAGAACCAAAAGATACTCCCAAAATTACAGACAAGGAAATACCTGTGAACAATCCTATCTGAAAAAACATTCACGTAAATTTATCGTATTTGAAATCAAGAAACTACATATGCAACATAACAAAACTACAACACAAATAAGTAAAAAAAAATTAAAAAAATACCTTTAACACGGAGTC
>Dhingra_Pear_16_GATCAG_L001_R1_001_paired_trimmed_paired_merged_contig_92022 DNA-damage-inducible [Ricinus communis]	GO:0016021	GO:0015238	GO:0015297	GO:0006855
TGGAAAATTAAACATCATTACCTCTGTTAAAGACATCTGCACTTGCATAAATCTAGATTAATATGCCAACAAGCATAAATTTGAATACGTACCAATATACCAGATCTAACAATTGCTAATACTTCAGGATCGTTGGTGAACAATGTAGCTAAAGAACCAAAAGATACTCCCAAAATTACAGACAAGGAAATACCTGTGAACAATCCTATCTGAAAAAACATTCACGTAAATTTATCGTATTTGAAATCAAGAAACTACATATGCAACATAACAAAACTACAACACAAATAAGT
>Dhingra_Pear_16_GATCAG_L001_R1_001_paired_trimmed_paired_merged_contig_35333 DNA-binding with MIZ SP-RING zinc finge isoform 8 [Theobroma cacao]	GO:0005634	GO:0003677	GO:0008270	GO:0019789	GO:0016049	GO:0016925	GO:0031668
CAATATCCGGTCAACAAGATCCTGCATAATAGATATTGGTAAATCAGACAACGACGGCTTTCTCTTATGCCATTCATCGCAAAATCCTTGTAAAATGCTTTACAAGATACCATCATAGAAGTTAAGCCAATTATTATGCAATGAACGGGTCCTATTACACAAAAATTCCAGCCAAAAAGGTATCCAAAATAATTTGACAGATCCATGCAGTCAAATGACAGCACAGAAAGGAATAACAAAAGTACATACAAAATACTCGTAGGTGAAATCATCCATCTTGAAAGTTGCAAATATTTTTATAGAATTGACAGTTGCACTCGTAAGTGATCAAATAATGGGGAAAATAAGAGAGGGAAAATAACTAAGCAACTTTTGGTAGTCATTGAGACTATAATGCATCCCAATAGGCAATGATAACTCTCCATAACACATCAATACTGCACAATACATACCAAGGAAGATTCAATCCAACCTTGATAAATACACCTAAATTAGTATGTAGAATATAACAGGACCTCTTTTCCTTTATAGGAGTATTGACAAGAACAATGGAACCCTACATCAACATAAACCCCTGTGAACTCAGAAAAATTATGCCACAGAGCACAAAATGCAGTGCAAAGTTGAGTACATAAGTAATATCCCTTATATAAAGGAATGAAGAGGTGAGCATGTAGATGATATCCACAACTTACAGGAACCCGACATCACATCACAGGGCGGTATTTCTAGCATCTTACCTGCTTCTTCCCCTGCTTTGAAAGACCTAATTCAGTGAGAACATCTTTGAGCTCTTTTATTCGAAAATATGCCAATTTTTCCTTGCAACTAGCTACCAAATCCATTTTC
>Dhingra_Pear_16_GATCAG_L001_R1_001_paired_trimmed_paired_merged_contig_23142 DNA-binding with MIZ SP-RING zinc finge isoform 1 [Theobroma cacao]	GO:0005634	GO:0003677	GO:0008270	GO:0016874	GO:0019789	GO:0016049	GO:0016925	GO:0031668
ATGTCTGTCAGCATTCTTCCAACTAGAAACCCAAAACTAGATTCTCTGTCTCAATCATAAGATTACTCCAGGATACGCTTTGAATCCCAGGGAGATAATAAGACAAAAAATCCAAAAAGGTAGTTCTCAATACAAGTTCCAGTTCCACTATTCAGAGTCCGAGTCAATAGAAAGATACAATCGCGATCTCACAGAACGTTTTTGGCGAGGAAATGAGAAAGGACTATTGGATCTTTGCCTACTTCTGTCAGATCTGCTACCATCATTCATACCGAGAAGCAAAGAAGCTGTGTCAGCCAAAGAATCCATGGCACCTTCTCTGGATGGCATTTGCACTCTAGTAGAATTCAAACCATTAGGAGTTGCAGATGTGCCATTGATGCCACTGGCGTCGCCCCCAAGCCTAAGAGATATCCAATCATCAGTGTGGACACCATTTGACATATCAGCCTGATCTCTCAAATCAGAATGAACTGATGCATCTGATGGTCTTGTGGGAAGAAAAATTTGAAGAGAAGGGTCATCACCAGGAAATGCCATTGGATAATCAACTAAGCCACCGTTCATGTCAACATCTGAACGTGCAACAAACGAATCAGGTAATAGGGTAGCAGATCCCATGGTAGTTTCTGGAGCCAGAGTGTATCCATTCATAGATGTGGAACAATGGATGGAACCATGCTGCAGACCACCTAGGGTATCCGGTACATCTGCCTCAGAAGTAAATAACTGGAAACCGGGGCCAGATTGAGTTCCGGGAGGTAATGATGGCCAGAGTGGAATAAACTCATCATCATCATTGCCAAAAAGACCCATGCATGAGTTCCCACCAGTTCCAAGCGTGGGATCGCCACCAAATGAATCAGCAATTCCAGAAGGCGCCACAGGAAAACTAATCTCAGAAGCATCAGTTCTGTCATTCCTATATATGGTTCCAGAGGGCATTATATCGTCATCAGAATCACTAAGTAAAACAACTTCTGCGTCTCCGACTGGTGCAGAAGGATTTTGTCCCGAAAATCCATACGCATTCAGAGAAAAAGAATCCATCTCAATCCCATTGTTAGTAGAGAAATCAAAGTTCCCACCACCATCCTGATTTACACTCGCATCTTCACCATCCCTACCACTTCCAGTGGCACTGCTGCTCATTGGGATAACTTTTAGCTGGTGGTCTGCAAACTGCTCTTGTAATCTATTACCAGAATAAGTGTTCACATCTTCAGGTTTGCTGACTTCCCAAAAGCCGTTGTGATTCTTCCTGATTCCAAGTTTCAATCCAGTACGACCTTCTGAAACACCTTCCAGTTTGACCTGCTTCAACACTTCTGTCTTTGGGATACTTTCTCCTCCTGTTGGGACACTAAGTGTGCTATCAGGAAGGTGCCACCGTCCAAGTTCCCCAAGCTCCCTACGATCACTTTCACTTTTAGTCTTAACTCGCCAAGAACCATCAGGCTTCACCTCAATCTCTGCTACATCCTCTCCACAATAACTCATCTTTGAAGTGATACGGTTGAAATAAGGGTCAATAATGACATTCTCCAGCGCATAGTTCTTAAGACAAATAGGGCATTGCCACTTCCTTGAACGTTGATTCATTTCCACAAAAACATCAAGATCAAAACAGCCAATGTGAGGGCAGGGCTTGAATCTCCCAGCAACCTTCATTCTTGAACCACTCATCGGACAACGTAGATTGACAGTAAAAGAATCTGCAACAACTTCCAAATCACTGTCACTGTCATCATTATCCATTGCAGTCCCACCACCAACAACACGACACACACGAGCAAGCGCATCTTCAAAACGCTCACCATCAGACTCCTTGGGAATCAGATTGAGAATCTGTTGCACAGTGCGTCTCTTCGCAATACGAACCCCTAAGCAGAAAATACGGGCATCGCATCAATTGGACCATCATCACGACCATTAGCACCAAGAAGTTGGGAGCCAGGTCTAAAGATTGCACGAACAGGCATACCATTGACCTGTAGATCTGCATGTTGCGGCCATTGCATCCTGAATGCAACTTTGTCATTTAGAAGCATACACCAAACCTGAACATCATATTCTTGTTTAGACAGCAAGTCCTTGTCTGCCCTTGTGAGTTGAAATGTTTTTTCCACACTTTGCACTGGATTCGAACCATCAGTTGGAATATTTGTAACATTCAACTTAACGGGCTGTAAAGGATGTTGAATAGTTACCCAGAACGGATCAGCCCGACTTAGTCGAC
>Dhingra_Pear_16_GATCAG_L001_R1_001_paired_trimmed_paired_merged_contig_254 DNA-binding with MIZ SP-RING zinc finge isoform 1 [Theobroma cacao]	GO:0005634	GO:0003677	GO:0008270	GO:0019789	GO:0016049	GO:0016925	GO:0031668
ACGGATCAGCCCGACTTAGTCGACAAAGTTCACAATAAAATAACTCAGGAACTGGTGGATTGCCTTCCATAGGTTTCTCTGGAACTAAAACACAACCCATGTGTTGCCACACTTGGCATCTTGGATCTTCACACTTAATCATTGACTCTGTCTCTAATGAATTCCCGCAGAGACAGCGAACCTTTATATCTGACTGGTAGGGATCCTCAATTTCGCCTTTTATTTTCACATTACTACTATCAGAGATGCATTGTCCCTTTGATGCTAAATCAGGGGCACCAGAAATCTGCATTTTCCTATAGATGTCATCTACAAGTTCCGCCACCTGTTCCTTTCCAACTGCATTCTTCCTTGCCCACATTTTAGAAACTTGTTCATCAGAAAGAAGCGCTAATATCCGGTCAACAAGATCCTGCTTCTTCCCCTGCTTCGAAAGACCTAATTGGGTGAGAACATCTTTGAGCTCTTTTATTCGAAAATATGCCAATTTTTCCTTGCAACTAGCTACCAAATCCATTTTCACCGCCAAAAATTAAGGCCCAGAAAGTACAAAATCTCCTCCGGACCAATAATTTAATCAACCATCAAACCAGCACATAACCTCCACAGGGACCGATCTATCCACCTGATCGAATTGGGGGAGAATTAATCAAAATTCCAAAAAAATTAAAATTAAACCATCTCAAGTTCTCAACTGATAGTCCTGA
>Dhingra_Pear_16_GATCAG_L001_R1_001_paired_trimmed_paired_merged_contig_255 DNA-binding with MIZ SP-RING zinc finge isoform 1 [Theobroma cacao]	GO:0005634	GO:0003677	GO:0008270	GO:0016874	GO:0019789	GO:0016049	GO:0016925	GO:0031668
TTATAATTATTACTTACAAATGAAAAACAATACAGCTAGACTGAATCGCTTGCATCACAAGCTTGAAACCGTTGAATTTCCACCCAATTGTGGGGATATCATAAAGCCTTCGGATTTTTACACAACAAAATGACATCCGATGACATATTGCATAAAGTTGGAATAACCGAACATGAAACTCAATTGCATTCCAAATACAATAAAACATATAAGTTCTTTTGGGTATAATTTCTATGTTGCCTCACCAGAAGTCAGTGTTCTACTATGATCTCAGCAACCATGACTTAAAACGTCGGCCATCGGAGCGACGCACAAGTGCCGATCCCCTGTACTTTAAATGGATCTCTATAAGTTAATACAAATATCATGCCCCAACAGTAATGGACACACCAATAAAAAGTCAATAATATCAATTTTCAAAAAATGACTATCTATATAAAAAATCTGAAACTGGAGTGAATATTTACAGGCTATTGCTTCTCACTATAAAACCGAGCCGAGGCAGCTACGTTTTATTTCTTTGACAGGGTTTCCTCCGCCACGTCCCAATTTTTCGGATTCAAATCACAATCTCCTGTACAATACCAGCATCGGACCTGCAGATTGTTAACGAGAGGAACACGAAGAATCCTGGTGCCATCACAAGTTTTGGAACAATGCAGTCGATTTGGATGCCTTGTATATTTGTATCGCTTTCTTCTACCTCGGATGCCCAGTGCAGCATCTAACGCTTCATCTCGTCAGGAACCAAATGTCTGTCAGCATTCTTCTTCTAAAAAATCCAATAACCTTGTTCTCAAAACAAGCTCCAGTTCCTCTATTCAGAGTCCGAGTCAATAGAAAGATATAATCGCGGCCTCACAGAACGTTTTTGGCGAGGAAATGAGAAAGGACTATTTGATCTTCGCCTACTTGTCCTGTCAGATCTGCTACCGTCATTCATGCCGAGAAGCAAAGAAGCTGTGTCAGCCAAGGAATCCATGGCACCTTCTCTGGATGGCATTTGCATTCTAGAATTCAAACCGGTTGGAGTTGCGGGTGCCCCATTGATGCCACTGGCGTCACCCCCAAGCCTAAGAGATATCCAATCATCAGTGTGGACACCATTTGACATATCAGCTTGATCTCTCAAATCAGAATGAACTGATGCATCTGATGGTCTTGTGGGAAGAAATATTTGAAGAGAAGGGTCATCACCAGGAAATGCCATTGGATTATCAACTAAGCCACCGTTCATGTCAACATCTGAACGTGCAACAGAAGAATCAAGTCCTAGTGTAGCAGATCTCATGGTAGTTTCTGGAGCCAAAGTGTATCCATTCATGGATGTGGAACAATTGATGGAACTATGCTGCAGACCAGCTAGGGTATCTGGTACATCTGCCTCAGAAGTAAATAACTGGAACCCGGCGCCAGATTGAGTTCCAGGAGCTAACGGTGGCCAGAGCGGAAGAAATTCATCATCGTTGCCAAAAAGACCCAAGCATGAGTTCCCACCAGTTCCAAGCGTGTGATCTTCACCATATGAATCAGCAATTCCAGAAGGCGTCACAGGAAAACCAAGCCCAGCAGCTTCAGTTCTGTCATTCCTATAGATGGTTCCAGAGGGCATTATATCATCATCAGAATCACTTAGTACAATAACTTCTGCGTCTCCTACCGGTGCAGAAGGATTTTGTCCTGAAAATCCATATGCTGAATCAACATTCAGAGAAAAAGAATCCATCTCAATTCCATTGTTGGTAGAGAAATCAAAGTTTCCACCACCATCCTGATTTACACTCGCATCTTCGCCATCCCTACCACTTCCAGTGGCACTGCTACTCATTGGGATAACTTTTAGCTCATGGTCTGCAAACTGCTCTTGTAATCTATTACCAGAAGAAGTGTTCATATCTTCAGGTTTGCTGACTTCCCAAAAGCCATTGCGATTCTTCCTGATTCCAAGTTTCAATCCAGGATGAGCTTCTGAAACACCTTCCTGTTTGACCTGCTTCAACACTTCCGTTTTTGGGATACTTTCTCCTTCTGTCGGGACACTAAGTGTACCATCAGGAAGGTGCCACTGCCCAAGTTCCCCAAGCTCCCTGCGATCACTTTCACTTTTAGTCTTAACTCGCCAAGACCCATCAGGCCTCACCTCAATCTCTGCTACATCCTCTCCACAATACCTCATCTTTGAAGTGATACGGTTGAAATAAGGGTCAATAATGATATTCTCCAGCGCATAGTTCTTGAGACAAATGGGGCATTGCCACTTCCTTGAACGTTGATTCATTTCCACAAAAACGTCAAGATCAAAACAGCCCATGTGAGGGCAGGGCTTGAATCTCCCAGCAACCTTCATTCTTGAACCACTCATCGGACAACGTAGATTGACAGTAAAAGAATCTGCAACAACTTCCAAATCACTGTCACTATCATCATTATCCATTGCAGTCCCACCACCAACACAACGACACACACGAGCAAGCGCATCTTCAAAACTCTCACCATCAGACTCCTTGGGAATCAGGTTGAGAATCTGTTGCACTGTGCGTCTCTTCACAATACGAACCCCTAAGCAGAAAATGCGGGCATCGCATCCTGTTAAGGAATGATAATTGGACCATCATCACGACCATTAGCTCCAAGAAGTTGAGAGCCAGGTCTATTGATTGCACGAACAGGCATACCATTGACCTGTAGATCTGCATATTGCGGCCATTGCATCCTGAATGCTACTTTGTCATTTAAAAGCATACACCAAACCTGAACATCATATTCTTGTTTAGACAGCAAGTCCTTGTCTACTCTTGTGAGTTGAAACGTTTTCTCCACACTTTGCACTGGATTCGAACCATCAGCCGGAATATTTGTAGCATGCAACTTAACAGGCTGTAAGGGATGTTGAATTGTTACCCAAAACGGATCAGCCCGACTTAGTCGACAGAGTTCACAATAAAATAATTCAGGAACTGGTGGATTGCCTTCCATAGGTTTCTCTGGAACTATAACGCAACCCATGTGTTGCCACACTTGGCATCTTGGATCTTCACACTTAATCATTGACTCTGTTTCTAATGAATTCCCACAGAGACAGTGAACCTTGATAGCTGACTGGTAGGGATCCTCAATTTCGCCTCTTGTTTTCACATTACTACTATCAGAGATGCATTGTCCCTTTGATGCTAAATCAGGGGCACCAGAAATCTGCATTTTTCTATAGGTGTGATCTACAAGTTCCGCCACCTGTTCCTTTCCAACTGCATTCTTTTTTGCCCACATTTTAGAGACTTGTTCATCAGAAAGAATGGCCAATATCCGGTCAACAAGATCCTGCTTCTTCCCCTGCTTTGAAAGACCTAATTCAGTGAGAACATCTTTGAGCTCTTTTATTCGAAAATATGCCAATTTTTCCTTGCAACTAGCTACCAAATCCATTTTCTCCGCCAAAAATGAAGGCCCAGAAAGTACAGAATCACCTCCGGACCAATAATTTAATCAACCACCAAACCAGAAAAACGAGCACATAGCCTCCACAGGGACCGATCTAACCACTTTCTTGATCCAAATTGGGGGAGGAATTAAACCATCTCAAGTTCTCAACTGATAGTCCTGAATTGAACAATCGCAGGAAAAAAACAAAAAAAAAAAAAAAACTA
>Dhingra_Pear_16_GATCAG_L001_R1_001_paired_trimmed_paired_merged_contig_31827 DNA-binding with MIZ SP-RING zinc finge isoform 1 [Theobroma cacao]
ATGTCTGTCAGCATTCTTCCAATTAAACCCAAAACTAGATTCTCTGTCTCAATCATAAGATTACTCCAGGATACGCTTTGAATCCCAGGGAGATAATAAGACAAAAAATCCAAAAAGGTAGTTCTCAAAACAAGTTCCAGTTCCACTAGTCAGAGTCCGAGTCAATAGAAAGATACAATCGCGATCTCACAGAACGTTTTTGGCGAGGAAATGAGAAAGGACTATTGGATCTTCGCCTACTTCTGTCAGATCTGCTACCATCATTCATACCGAGAAGCAAAGAAGCTGTGTCAGCCAAAGAATCCA
>Dhingra_Pear_16_GATCAG_L001_R1_001_paired_trimmed_paired_merged_contig_31262 DNA-binding storekeeper -related transcriptional [Theobroma cacao]
GCTTTGTGAGGGTCGGGGGGTTTGAGCCCGTGACCTTTCGGTCACAAAAGAGCAACCTTTCCGTTGCGCCAAGGCTTGCCCTCGTGATATATATACTCATTGCCACCGATTCGAGTCTTCGAGAACCAACCTCAATCTCTGAGCCAACACATCCAATTCAGCAAGCCGTTGGAGCTGCCACTGCCTCTCGAAGTCCATTGCAGTCTTCCCCTCATTCGAAGAACCCGAACCCGAACCCGAAGCCAAACGAACCGGGTCAGAACAGAGCACACCCTGTTGAACAAGAAGCATCCGAACCTCATTGAGAGACTGATCAAACACGTCCAGAACACTCTTCGCCGCCAGCGCAGCAATGGGCCGTGCCAACTCGCTCGTCGTCTTCACCTCATCGCCGCAATCATTTTCGACATCGAGATCATCCGAAACGCTCTGGTTCTTATTCTGATTCTGATTCTCATCCGCCGCCGCCAAATTATCAGACTCTCCGGCGTCGCTCTTTTCTCTGTTACCGAACGGGGAAGTGGACCAGCACTCGGGGCTCCAGAGCTTCCCGGAGAGGTCGTACAGGGCGCGATCGTGAGGAGAGAGCTGGGACTCGCAGAGGCCGCGAGCGAGGCGGGACGAGACGACTCGGAACTTTTTCCGGAGGCGGCGTAGCTTCTCGGAGAGCTGGGATTTGGTGTAGAAGTGAGAGACGGTGGCGGAGAAGCGGGCGTAGAAGAGGGGGAGGTCTTTGGGGAAGGAGAAGCCGCCATGGGAGGCGCAGTCGAGGAGGCCTTGGAGGAAGAGAAGCTCGTCGGGCTCGGTCCAGACTCGGTGGTACTTAAACGGCGGAGTTCTGGCGGTGCTGAGGGTTTGGGCATATGAATCTGGTGGGATTGGGACGAGGACGACGTCGTTGAAGTCACTGAGGAGTTGGGGAGAGAAGAGGTTAGTGTTAGGGTTAATGGGGTCGGGGTTTTTGCGTTTGATGGGGAGCTTGGTAGCGGAGGAGGGTGGAGGGTAGAGGAGTGGGCTGCTGCATTGGGATTGGGAATGGGGAAGAAGGGTAGGGGTAGGGGTAGTGGTGGAGTCCATGGCTAACCTTGGCTCAGGGAATATTTGGGTTTTGGGTGGAAG
>Dhingra_Pear_16_GATCAG_L001_R1_001_paired_trimmed_paired_merged_contig_29209 DNA-binding storekeeper -related [Theobroma cacao]	GO:0016021	GO:0003677	GO:0006355
ATCCACTCCCCGCCATCGCCGTCGTCATCTCTCCAACTCCCACGCCTCCCCATCTTCTTCCTCATGTTCTCCATCGTCTACGTCATTGCCTACTTCATCGTCTTCCGAACTTGGAGCCCTAAGATCCGACCCGAAGCCTCCAGCTGCCTAATCTCCCTCGCCCATGGCACCCCTGCCGTCGTTCTCTCCGCGTACGCCATCCTCTCCGACCCCGCCACCGGATTCGCCGCCCCCAACACCCTTTTCCAGAACTCCGTCCTCGATTACAGCGTCGCCTACTTCCTCACCGATCTCCTCCACTACCTCGTCTTCTTCCCCAGCGACGTCCTCTTCATCGGCCACCACCTCGCCACGCTCTTCGTCTTCCTCACCTGCCGCTACGTCGCCTCCCACGGCGCATTCGCCATTCTCTCCCTCCTGATCCTCGCCGAGGTCACCAGCCTCTGCCAGAACGTCTGGACGCTCGCCAACGCC
>Dhingra_Pear_16_GATCAG_L001_R1_001_paired_trimmed_paired_merged_contig_29210 DNA-binding storekeeper -related [Theobroma cacao]	GO:0005634	GO:0016021	GO:0003677	GO:0006355
GGGCATCAAATTATTTTGAACTCTCTCCAACTCAAACGCAGTCAGTCCGTATAGAGAGTCACAGACCACACCAGTCGTCGTTTTCCGTGATCTTCGCCGAAGCCCTTTGATTTCGTTTCCAGCTCAAATGGAAACCCAAAACCCAATCCACTTCCCCCTCCCACGCCTCCCCATCTTCTTCCTCATGTTCTCCATCATCTACCTCATTGCCTACTTCATCGTCTTACGAACTTGGAGCCCCAAGATCCGACCCGAAGCCTCCAGCTGCCTAATCTCCCTCGCCCACGGCACCCCCGCCGTCCTCCTCTCCACTTACGCCATCCTCTCCGACCCCGCCACCGGATTCGCCGCCCCCAACACCCTTTTCCAGAACTCCGTCCTCGATTACAGCGTCGCCTACTTCCTCACCGACCTCCTCCACTACCTCGTCTTCTTCC
>Dhingra_Pear_16_GATCAG_L001_R1_001_paired_trimmed_paired_merged_contig_57215 DNA-binding storekeeper -related [Theobroma cacao]	GO:0016020
GATGGGCCAGGGCTTCGGCGAAGAAGGTGGCGGTGTCTGGGGGTGAAATTGAGCACAACCCCACCCCACCCAAATCGCAGCCCCTTCCCGATTCTCCATGAATTTGACCCATGTGGGACGGAGCCAAATGGGACTGGGACGAGTTGGAATTGCAGGTTTTAAGGGAGACGGAGAAGACCCAGATGGGCAATCTAATTCACCATGGGAGAGAGCACCTGATATGGATATTTAAGCGGTGAAGAGCTCAGATACTCTCACAATCGAGCTATGGCAGAAGAAGGCTTGAGGTTTGGGCTTGCAAGCGGCGGCGTCGCCGAGCGTCCACATGTTCTGGCAAAGGCTGGGACCTCGGAGAGAATCAGGAGGGAGAGATGGCGAATGTGCCGTGCGAGGTGGTGGTCGATGGAAAGGATGTCATTGGGGAGGGAGACGAAGTAATGGAGAAGATCGTGAGAAAGTAGGCGACGCTGTAATCGAGGACGGAGTTCTTGAATAAGGTGTTACGGAGGGAGAATCCGGTGGTGGGGTCCGAGAGAATGGCGCAAGTGGAGAGGACGACGGCGGGGGCGTCCTGGGTGAGAACAGAGGGCGTGGAACTGGAG
>Dhingra_Pear_16_GATCAG_L001_R1_001_paired_trimmed_paired_merged_contig_80137 DNA-binding storekeeper -related [Theobroma cacao]	GO:0016021	GO:0003677
AACTTAAATATTTGTATTGGAAATATTAAACTCTTATATATTTGTATTATACATGCAATTAGCAAATTACTGCCAATTAATAAAAATTAAAAATTAAAAAAATAGATATTTTTCTACCTCTTTTTCTTCTGCACTTTGTTTTTGTACCAATCGATCCAAAGATTCAGAACCCACAAAATACTAAGACAAATGGCAGTTGAAATCACCACCATCCAAGAAACCCATGCCCATATGGGGATGACGGGGTCAGCCGCCCCACTCACATAGAACGCCCCCATCTTGTACATGAACACCGGCCCCAAGATCCCTCTAAACACACTGTAAAAAGCATAGAATTTAGGGGACAAAAAGTCGTACAATTTGGCGGCGGCAGGCGAACCTGCCCTCCGAAACCCGGCAAGGGTCCAGGCGTTCTGGCAGCCGCTCGTGATCTCAGCAAGGAAGAGGAGAACGAGGATGGCGTGGGCCCCGTGGCGGACTGCGTAACGGCAGGTGGTGAAGACGTAGAGGGTGGCGAGGTGGTGGAGGATGAAGAGGACGTCGTTGGGGAAGAAGATGAGGTAGTGGAGGAGGTCGAGGGAGAAGTAGGCGATGCTGAACTCGAGCACGGTGTTTTGGGTGGCGGTGTTGGGGGAGGCGAAGGTGGTGGCTTTGTGGCTGCGGAGGATCGCGTGGGCGGCCATGGCAGCAGCTGCGGAGCCGTGGGATAGAGAGATTAGGCAGCTTGAAGCTCCCGGTCGGTGTTTTGGGCCCCAGTTGCGGAAAAGTAGGAAATAAGCAGAGAGGTAGATGAGGAGAAAGATGGAGAAGAATGTTGGGAGTGTTGGGGTCTCCATGGAAATCAAAACCCAGTTGCAGGAACAATGCAAGAGAGAGAAGCAGAAATAAAAGGTCGAAACTTGAAATTATTGGGCTCCAAAACTGTTGGGGAAGAGTCTTTAGCTTCGGTTAATCATATACAGAGAGACAGAGAGACAGAGAGAGACTTGAGTGGATAGAAGGTGACCTGCTTTTGAAGATGAGCGAGATAGCTTTAAGTGAGAGGTGGATGAAAAGTAGAAGGAA
>Dhingra_Pear_16_GATCAG_L001_R1_001_paired_trimmed_paired_merged_contig_88459 DNA-binding storekeeper -related [Theobroma cacao]	GO:0016021	GO:0003677
TCGAGAATCATAACGGTTCCAATTTTGATTTATATATTTACATTTAGGGATACATACAAATACAATTAGCAAATTACAGAGCATCCTGCAAGGCATTTCTACCTCTTTTTCTTTTGCATTTTGTTTTTGCACCAATCGATCCAAAGATTCAAAACCCACAAAATACTAAGACAAATGGCAACTGAAATCACAACCATCCAAGAAACCCATGCCCATCTGGGGATCACGGGGTCAGCTGCCCCGCTCACATAGAACACCCCCATCTTGTACATGAACATTGGCCCTAAAATCCCTCTAAAAACACTGTACAAGGCATAGAATTTAGGGGACAAAAAGTCGTACAATTTGGCGGCGGCGGGCGAACCGGCCCTCCGAAAACCGGCGAGGGTCCAGGCGTTCTGGCAGCCGCTGGTGATCTCAGCAAGGAGGAGAAGAACAAGGATGGCGTGGGCCCCGTGGCGGACGACGTAACGGCAGGTGGTGAAGACGTAGAGGGTGGCGAGGTGGTGGAGGATGAAGAGGACGTCGTTGGGGAAGAAGAGGAGGTAGTGGAGGAGGTCGAGGGAGAAGTAGGCGACGCTGAATTCGAGCACGGTGTTTTGGGTGGGGGTGTTGGGGGAGGCGAAGGTGGTGGCTTTGTGGCTGCGGAGGATTGCGTGGGCGGCCATGGCGGCAGCGGCGGTGCCGTGGGATAGAGAGATGAGGCAGCTTGATGCTTCTGGTCGGTGTTTTGGGCCCCAGTTGCGGAAGAGTAGGAAGTATGCAGAGAGGTAGATGAGGAGAAAAATGGAGAAGAAAGTGGGAAGTGTTGGGGAGGGAAGAATTGAGGTCTCCATGGAAATTAAAAACCAGTTGCAGAGAAGGGGGAGAGAGAGAGAGAAGCTGAGTGGATAGAAGGTTACTTACCAGCTTTTGAAGATGATGAGTGAGAAAGCTTTAAAGTGAGAGGTCTGGTGGGTGGACCGGCCTTAAACACA
>Dhingra_Pear_16_GATCAG_L001_R1_001_paired_trimmed_paired_merged_contig_18654 DNA-binding family [Populus trichocarpa]	GO:0003677
AACACTTGCTTGGTGATGAACATTTGCTTACATTTTCATCTTTCATAAAAACAAAACCTGTTCCTGCCACATCTAACAAAACCCTAGGGTCAGGTCATGATAATAATATTATATTAAAGCGTCACCAAGTCTTTTTTTCACGAAAAACATCTTCGAGCCATTCCCAAACTAAACTTCCATCAATACGATATAAGCAAGTAGCAGCAACAGCAGATTACTATGGAAATAAAACCAAACCAACCATCGACGCTTTATGAATTTTGATTCTTCACTCACAATATACTAATTGCCAAGCGGCGCCCCTCCTTCCTCCTGAACGTTCACCAGCTCATATTCCACTAAAGAGAGATTGTTATCCTCCTTGACTTCAAAGTCTGCAGGTTCAGTGACCTCAATACGT
>Dhingra_Pear_16_GATCAG_L001_R1_001_paired_trimmed_paired_merged_contig_2141 DNA-binding family [Populus trichocarpa]	GO:0005488
ATCGTTTACAGAAGAGTCGAACTAGACCTCCATTCCTCTTGAGAGCCAGCAAAATCTTCCAATGCACCGGCAACACGTCACCAAGCTCATCTGCAGGCACAATCTTCCTCTTCTTCCTAGCGCTTGACCACTGCCCCTCCAACCCTCCCAGAAACGCTAACAACTGCGCCTCCGTATCCATCCCCTCCGTCCTCCTCCTCAACTCCTCCCCAAACAAACCGTCCGCATTCTCCACCGCAGCTAAGTCCACAACAACTCCATGTCCGTTCACCATAACGATCTCAGCNNNNNNNNNNNNNNNNNNNNNNNNNNNNNNNNNNNNNNNNNNNNNNNNNNNNNCACCCCCACGCATCTCCATCGAAACATCAGCGTTGACACTCGGGTAAGATATAGTGGCATTGGGATATTTACGCGGACGGCCTCTCTTCCTCTTTGTACCGACATCGATCGAGAGTCCAGCCGAGAAGTTTTCCGCAGAGGGGCCGGGCGTGGCGTCGTATTGGGCGAGGCGGACGGGGACAGGGACAAGTACGTCGTCGTTTTCTTTTAGGGCTTTTTCGGAGGGAAATAGCTGCTTCAAGAGAGCGATAATCTGGAGGGTTTCGGGGTCTCGGGGTTGGGAATGGGGAATCGTTTTCTGCGATTTGGGGTTTGGGACTGGGAATTGGGAGTTGCGAGGAGCGAGGCGGAGGCGGGAGTATGTCTGCTTGCGGCTGCCGGCGGATTCGTTGAAGACGGAACGGTCG
>Dhingra_Pear_16_GATCAG_L001_R1_001_paired_trimmed_paired_merged_contig_7589 DNA-binding family [Populus trichocarpa]
TTTGGGCCTTGTTCTCTGCCTTAGCCTTTTCACTTTCTTCCCATGCCCTGACAAAAGACATACTCTTTTCCTTCTCCAGTTGTGCAAGTGCTATATCTCTGTCAATTGATCCTCCATTGACATGCAGCCTTTTAGCTGTGACGGTCGAGGTTACTAATTCAAATGTTATAATATAAGTTGAGATTACTAATTCAAATGTTATAATATAA
>Dhingra_Pear_16_GATCAG_L001_R1_001_paired_trimmed_paired_merged_contig_26562 DNA-binding bromodomain-containing [Theobroma cacao]	GO:0003677
GGATCACCGTCTTCGTTTACTTGCCTCAAATTTTCAAAGTCCTTTTTTGCGAGCTCTTGTATAGATCGTGCCTGTCGAAAGTAAATAGTGTCTGGTGCATTATACTCCATTGCATTTGAACATATCAAGAACACATCTTTCTCAAACTGTTCCAAGTTGGAGTAAGCTCCATGATCTAGTTTCGTCCTCACAGTTCCAAAATCCATTGGGTTTTGAATGATTTCCTGATAATCAGGAAGCTCTTCTGGATCAACGGGCTCAGAGAACACCCCGCGAGTGTCCCTTTTTTGAAGCCTATCAAGGATGAACACCAGCAACTTTTTGTCTGGCAAAGGTGTCGTGGGACCGGACTCCACCTGCGACCCATGTAATAAACTGCTACTGTCTGTCGCTTTCAAAATCTCTTCACGGCTCATATGATTAGATCCGCGATGGACGGTGCTGATCTTGAGAGCGGCCTCCGGATCCTCACCACCCGCGTTCGAATCGGAACCGTAGGCGCCCGAATTAAAGGGCGACAATGTCGGAGTCGAATTGGGATTAAAACCGAGGAGGGGCTTATGCTTCTTCTTTGCGCGCTCATCGTCGTCATCGGCTTCGGCAAGGGAATTGGACGGCGGGGATGAATCGANNNNNNNNNNNNNNNNNNNNNNNNNNNNNNGGGCGCGCTTCTGGAGATCCAGGAGAGAAGGACGACCTTTCTTCTTTTTGGTTGGAGGATTATTCATCGTCGTCATCGGCCGGTGTTTCTGTTTTCTGATGCCTCCACCTCGCCCCGCTTCGCCCCTCTTCACCTACAATCCCCACCACCAAAATTCTCACTCTTCACTAGATCGGAA
>Dhingra_Pear_16_GATCAG_L001_R1_001_paired_trimmed_paired_merged_contig_41115 DNA-binding bromodomain-containing [Theobroma cacao]
AGGATGAACCATTCCACGATGCTTCCCCACCAAGCACGTGGCTAGATCTCGGTCCACTTGAAATTTCTGACAATCTGGCTTCGTCTGAGCATAATGTACTCTGGGGTACAAGTTTGTCTGTGTGGTCATCAGATGCAGGGTTGCTTTGAACCCTCTGTTCCCTCTCACGGACTGAAAACGGTTGCATCCTCCATGTCTCATTTTCTCCTATCCATCCTGGACCAAACTTGATTCCAACAGGCAAAACACTTGCAATTTTCTTTGAAGCAACCTTCC
>Dhingra_Pear_16_GATCAG_L001_R1_001_paired_trimmed_paired_merged_contig_8988 DNA-binding bromodomain-containing [Theobroma cacao]
TGGGGACTGAAACCTGAGGTTCAGCTCTGGTGGAACTGAATCGGATTTTTGTTGGGGTGACAACCCTGAATCGGGTTTCTGTTGTTACGACAATCCTTGCCAAGATGGGCGGGTATGAGTCCCCGTTGTCCGTGCTGCCATTGCCTCATTCACTGGACTTAGAAATGAACTGGAAGAGCTTATTATACCTGGAGTTTTGGAGAGTTTAGTTTCTTCTGAAGTTAAGCTGTTTGAAGTAGCTGGATGGAAGTTAGCGTTAGTCCTAGAGACTGCGTCGAGCATTTGAGACGACTGGAAGTTAAAACCACCGGGCCTTGCCACTCCAACTAGCTTTCTCATCTGAGCACGAATGTTTAATCCGTTTGTGCCATTAAATCCGTTGATCCCAGGTTGGAATACGGAATTCTGATGGATCTGAAATGGAGGCCTCGGCCTCATTACACCAGGATTGCTGCTCAGCATATTAAACCCAGTACGAGTGTTTGATCCTACAGCAGTTTCTACTTTTCCAGGGAGGGGTTCAGGAGATTTATTAGCAACAATGGGGGGTGATAAGGTAGCAGCAGACAGAGGAAGAGAACTGCTTGTATTGTCATCCAGTGCTGAAGGAATAGAAGGCACATACTTCTCTGATGAGTTATGTCCCGATGGCTTCTTTGATGAGTTATGTCCCAACAACTTCTCTGACAATTTATCTCCGTTAGACTCAACAGAGCAAGATGTTGCAGCAGAAGATGCATTTGGACGAATGGGAAAGGGCTCTGATGAAGATGGCTGACCTAGTGAGGCTGAGGCTAATAACAGTGGCCTATGTGACGCAACATCATTTTCTCCAACCCACCCTGGGCCGAACTTAACACCAGGGGGCAAAGGCCTTTCGATCTTCTTTGCGGCAATGTTCCAAGCTGCAGCTCCAAGATTTGCAGCAAATCGAGCCAGGCTCCTTGCATAACCATAGTCTGAGTGAAG
>Dhingra_Pear_16_GATCAG_L001_R1_001_paired_trimmed_paired_merged_contig_36587 DNA-binding bromodomain [Medicago truncatula]	GO:0003677
AGTGCTTGTTCAATCCTCTTTGATGCAATTTTCCAAGCAAGGGATCCAAGACCTCCAGAAAAACGAGCAAGGCTCCTAGCATATGAATATTCTGCATGAAGCCCAACTGCAACAAATTGCTTGATTTCACCGTCAAAGGTAGTAAATACTGATTCTGATCTGACCACTGGCTGAGTGGAAATATTGTAGGTTGCACGGCGGTTCTCATCAACCACAGATGGCTTCCTCCCAAGTTCTCTCACACCCACCACCCTGTGTTGGAACTGGAAGGGAAACATTCTGGACATCTACAGCAGTAGCAAGAGTGGCACCTGAGGAGAAATCAGAGCCAATGGGTTCCTGTAATGTTCTGGACAAAGGCTTCTTTGTCTGTTTCTTGACCAAGGAATTGGACTTTGTTTTCTGCACTAATTTGAGCTCCCTTTCCGAGCGTTCATAGTCACTTCGCAACCTATCAAATTTTCTCTTTGCCAGCTCTTGTATTGAACATGCCTTTCCTGTTTATAGTATATTGTATCTGATGAATTGTATTCCATTGCATTTGAACATATTAAAAAGACATCACCCTCAAATTGTTCCAGTGTAGAATACGATCCGTTTGCTAACTGCTTTCTCACCGTGGCAAAGTCCATTGGACGCTCAATGACCTCATGATAATCAGGAAGCTCTTCAGGATCAACTGGTTCTGCATATACACCGTAAGTGTCTTTCTTTTGAAGTTTGTCAAGAATCAACTCCAACGTCTTCTTATCCGGCAACGGAATCGCGGCATGAGGATCATACGGCGTTCCTGGAGGGGAATCAGGCCGCTTCGAGTCAGCTTTCCGACCCCGTTCCTCGCAATCAT
>Dhingra_Pear_16_GATCAG_L001_R1_001_paired_trimmed_paired_merged_contig_33357 DNA-binding and zinc-finger [Medicago truncatula]	GO:0003677	GO:0008270
CCAAGTCCTCGCAATCGCCATCTTCGTAATTAACTCTGTACAACCCGGCATTGTAATACACAACTCTCCCAAGAAAAACCCCACTCCTCCCGAAGTCTTTCAACACATATCTACCCACCAACACAATCGACCTTGTCTCAACAACCCGTTTCTTAGCTTCAGGACCCGATTTCCGGTCCTTTTCATCCTCCGCTTTACGCTTCCTAGGGCGACCCCTTTTTTTAACTACCGGATTGTCCATTTAGCCAATCCGATCGGATTCCAACCGGAAATCAAGCCGCCACAAAAACCCTAAGCTTTTTACCCAAAATTAAAGCCCCTCCCCTATCCCTAAGCAGTAAGATATGGATAATACTTCATCTAAAATGCTGCAAAATCCAGGTGGCTTCGGGCAGATCCTAGTTAGGGTATAACCGCCACCAGNNNNNNNNNNNNNNNNNNNNNNNNNNNNNNNNNNNNNNNNNNNNNNAAAGAGAGAGCGCCACACAGAGAGGGAATAGAGAGAGAGAGAGAGAAGCCCTATTGGGAGAAAACAACTGCCTCTCCCCCCTTATCCCTGCCCGAGTTAAATTGTCACGCGTGCGGGATATCCATGACTCGGAACTCAGTTTCTTCACGAGTCGCCAGTTTGAACTCGGACGAGTTGGGGTTATTTAATTTTTT
>Dhingra_Pear_16_GATCAG_L001_R1_001_paired_trimmed_paired_merged_contig_103860 DNA-binding [Medicago truncatula]
TAGTATTATCCTTTTTCAATTGGGAAGAGAGATGGCCGGCAGTTTTGAACTGTCACGAGGACAACAAATTAGCCCTGAGAAAGTCTTCAATCAAGAAGGTTGTATATGCACCCTCTCATACTCATCTCATCACACGAGCAGCGCATAATGGATAAATAGGAAACGGAACTGTTTACAACTGCCGGAACTTCGAATTATCGTCCCACACCAGCACCACATTACATTAAGTGGCATCAGATTTGTGTAATGTGCATGTGTTAACTTATATACTAGGAATCATCAAGTAATTTTCGATGTAACACAAACCCGAGAGAAACTGCAATTCCTTAGCCTTCTCCTGCAATTTATTTGCAAATAACAGGTACTGCTTAAGTGTATAGTCTTTGGA
>Dhingra_Pear_16_GATCAG_L001_R1_001_paired_trimmed_paired_merged_contig_17077 DNA-binding [Medicago truncatula]	GO:0003677	GO:0004842	GO:0008270	GO:0016567
AAAGATCCCGATCTTGCTATTTCTGTGCTCGGCCTAGCAGATCTTTGAGTAACAGATGGAATTGAAGCCTGGTCAACACCACCAATGTGATTGTTGGCTGTAGAGAATGAAGGCGGGGAATGGTGCTCCCAACTGTGATAATGGAGATCCATGGCAGGAAAAGCATAGGAGTTGGGCATTTCACTTGGTACGGATGTGCCACTCCAATGATGGTTGAAGTTGGAAGCTTCTGACACAGTTCCACTGGAGTTTGAGGATGAAGGGTGAATTGGCCCAAAGTAAGCGAT
>Dhingra_Pear_16_GATCAG_L001_R1_001_paired_trimmed_paired_merged_contig_47334 DNA-binding [Medicago truncatula]
AATACTGTTGGGAAGGAGGGTGACCGCTGGGTGTATGAGAAGGTGGCTGGCGAAGAATTGGTGGGTAGTTCTGGGAAGGGATATAAGGCGACTCTTCAGTGTGGTGGCCTAATGTCGGCTGGATTTGAGAGGGATTAACAGGTGCAAGCGAAGGGTGCTGTTGAGGCAGCTGGGGTGGCGGCTGGGAATACTGTGGTTGAGTGGTAGGTTGAAATTGTTGATGTGGTGGCACTGGAGGAGGCGGAACTGGCTGC
>Dhingra_Pear_16_GATCAG_L001_R1_001_paired_trimmed_paired_merged_contig_47335 DNA-binding [Medicago truncatula]
ACAACTAGAGAGCAGAAGCCGCAATGTTGAGGATTCTGTCAATGATTTGAAGGGTATTCTTAGAGATGTGCAAACAGATGTTAAGGATTTGAAGGATGCGCAAGAAATGGTAGAATTGAATCTTGCAAGGATACAAGTATCAAATACAAAGATAGACCCTCAACTGGAACCTCAGAATGCTGGACAACGACATACTGAGCAGACAGCCGCCTCCGCTCCTCAACATTCTCAGCAACAAATTCATCCCCCCATGAACCTTCCTCCCTCACTTCCTGGTGTTTCTCATCCAAATGCTCCTCCCCAACCTATCCCCCAAAATGTACCACATGCAGTTCAACTTCCAAATCAGTTTT
>Dhingra_Pear_16_GATCAG_L001_R1_001_paired_trimmed_paired_merged_contig_53210 DNA-binding [Medicago truncatula]
CTAAATCAATCAAGGACGCTACAGAAGAGACGCAAGAAACTGAAATCGACACGAACACCCCAAAACATTTATCACAAACAGAACTGAACAACAAATTTACATAAGATATAAGCAAAGAAACTAAAACATTCGTTTGGATACAGGCAATTTTCAGCTTGCCTTTTACAAGAGCCTTGAATAGAGGTACAACCAAAGGTTCTTGAAAAATCTGGGATTCTAAATGTTTGGCAAGCATCAGGAGCCAACAAGCACTGTAACTCTAATTCCAATTTGACAAGCTGGATAATGAGACAACCTCTCTACTCT
>Dhingra_Pear_16_GATCAG_L001_R1_001_paired_trimmed_paired_merged_contig_74541 DNA-binding [Medicago truncatula]
AAAACTGATTTGGAAGTTGAACTGCTTGTGGTACATTTTGGGGGATAGGTTGGGGAGGAGCATTTGGATGAGAAACACCAGGAAGTGAGGGAGGAAGGTTCATAGGGGGATGAATTTGTTGCTGAGAATGTTGAGGAGCAGAGGCGGCTGTCTGCTCAGTATGTCGTTGTCCAGCATTCTGAGGTTCCAGTTGAGGGTCTATCCTTGTATTTGATACTTGTATCCTTGCAAGATTCAGTTCTACCATTTCTTGCGCATCCTTCAAATCCTTAACATCTGTTTGCACATCTCTAAGAATACCCTTCAAATCATTGACAGAATCCTCAAGATTGCGGCTTCTGCTCTCTAGTTGT
>Dhingra_Pear_16_GATCAG_L001_R1_001_paired_trimmed_paired_merged_contig_10948 DNA-binding SMUBP-2	GO:0003677	GO:0005524	GO:0016787	GO:0008152
ATCGTTATGCTTACAGAGTTCATCATACAAATTTCAAACATATCGCATACCATAACATTAGATAATTAGAGAAGAAAAAGTGCCTTAAACAAATTTTCAATCGGTAAATACCATTAAGAACTGTAAGTTGTGTTTAATAGGTGCAAGTTTTCCTCTGCCTCGAAAGCAGTGGAAGATCTTAGGGGAACTATATCCCCGAGGTATGGTATCGATCACCAAACACAGCCGGTTTGTATGGTCATTCATTGCTATACTCTGAGGCACTTAGATACTCACCATGCTCCTCAAAATACTCTATTAAACGCTTCAAGAATGCATCACTACTCACCGTCTCCGTGTCACATACAAGACAGCATTGCCTTCTTGACCGTGTTACAGCCACGTTCATTCGCCTGTGGTCCTTCAGAAACCCCACCTCTTTTTTTGAATTTGACCGAACCATTGAAATAATGATGGCTTCCTTTTCCCGACCCTGGAAGCCGTCAACTGTTGAGATTTCCAAATCCTTTAGCTTGTCGTCATTGCTTCTCAACATCCTGAGTAAGACAACCTGTGCAGCATAAGGAGTGATAATTCCAATATCAGAAGCCTGAACACCGCTTTGAACAAGCCGCTTGGCATGGGCAATAGCAACATCGGCTTCACCCTCATTCAATGTACTTTCTTCTTCATCCTTCTTTTCTTCCATGTCACACCCAGCTGTATCTATTAGAAGAAGGGTTGGTTCTGTAGAAGAGGTCGTCTTTACATCCTCCAGATCCAAAAGCATATGCCCAGCAACACTTGAATGGGCCTTAATCTTACTGTTGTAAAGCTCCTTTGATGACCAATCCATGATCCGCTCGTGCATGCGGTACTGGACAGTGAGCATAGACATGACTTCATTTCCATATATGTCTGCAAGGCGTTCAAAGAGGGTCCTTCCTAGACCTTTCTTCTCAGCTTCAGCACTCTGAATGGTAGGAGGAAGCTGAAGATGGTCGCCTGCAAGTATGCATCTTGAACCCTTCAGTAGAGCCATCCAGCATGCTATCTCAAGTGCCTGAGCAGCTTCATCAATTATTACCAAATCAAATGAAGTATTGTCAAGCTTGCGAGAAGATGCCCCAGTCAAAGTTGTCAAGATTACATCTGCATTTTTTATTACATCTGTTACAGCCAGCTGCTGCCTTTTTCGCTCTTCCCTAGAAAGAGTCCTAAGCTCCTTCTGGATTTCCCTCCTAGTGTTCTTATCTTTGGTCCTTAACAGCTTCCCATTTAATGCCTTCATTTCCTTCCGAATGTCATTTGCCAGAGAACTGTTATCCCCTCGCAAGACCTGTGCATCCAGTGCACTGTCCAGAACTTGTGGTAGTAAACGTGCAGGATGCCCCAATCTCACTAACTTTACTTTGTGGCGTGCAAGTCGCTCAACAATGTTGTCAACAGCAATATTTGAAGCAGCACATGCAAGAATCTTTGATCCACGTTTAACTTCTTGCAAGATAATTTCCACCACAGTTGTGGTCTTTCCTGTGCCAGGAGGTCCGTGCAGCAAAAATACATTCTTTGATGACAGGGCCTTTGAAATGGCATCTCTCTGAGAGTGATCAAGGTTTTTGTTAAATGGAGTGAACATGACATCCTTCTTGGACACTGTTGGTGTCCTCTCTCCAAATAAGACAGGAATTAAATCAGATGCAGGGCCCTTCTGGACACCTTTGCTCAATTGCATCAAGGCATCCTTCATCCTACGATATGTCACCTCATTTCCTAGTTTCTCTAACCGTAGAGGACTATTTAAACCATCTTCAGGAACATCATCAAAAGCAACAGTGATTGATGAGTCCTTTAACCGATAAACTACACCTTGTCCAAGAGCAGGGGCCCCCAAATCAGCCTTATTTGGTTTTAGAACAACCACATCATGGGTGCTAAACTTGTGGGGAGGAAGAACATCTGCTTTGGTGGATTGAAATTCAAGAAGACTCTTCCCCATGAGTCCTGTCTGAGCATCAACACATTTCAAATTGAGAATGGTGGAGCCCTTCTTCTG
>Dhingra_Pear_16_GATCAG_L001_R1_001_paired_trimmed_paired_merged_contig_10949 DNA-binding SMUBP-2	GO:0003677	GO:0005524	GO:0016787	GO:0008152
GCTGAAGATGGTCGCCTGCAAGTATACATCTTGAACCCTTTAGTAAAGCCATCCAGCATGCTATCTCAAGTGCCTGAGCAGCTTCATCAATAATCACCAAATCAAATGAAGTATTGTCGAGCTTGCGAGAAGATGCCCCAGTCAAAGTTGTCAAAATCACATCTGCATTTTTTATTACATCTGTTACAGCTAGCTGCTGCCTTTTACGCTCTTCCCTAGAAAGAGTCCTAAGCTCCTTCTGGATTTCCCTCCTAGTGTTCTTATCTTTGGTCCTTAAGAGCTTCCCATTTAATGCCTTCATTTCCTTCCGAATGTCATTTGCCAGAGAACTGTTATCCCCTCGCAAGACCTGTGCATCCAGTGCACTGTCCAGCACTTGAGGTAGTAAACGTGCAGGATGCCCCACTCTCACTAACTTTACTTTGTGGCGTGCAAGTCGCTCAACAATGTTGTCAACAGCAATATTTGAAGCAGCACAAGCAAGAATCTTTGATCCACGTTTAACTTCTTGCAAGATAATTTCCACCACAGTTGTAGTCTTTCCCGTGCCAGGAGGTCCATGCAGCAAAAATACATTCTTTGATGACAGGGCCTTTGAAATGGCATCTCTCTGAGAATGATCAAGGTTTTTGTTAAATGGGGTGAATGTGACATCCTTCTTGGACACTGTTGGTGTCCTCTCTCCAAATAAGACAGGAATTAAATCAGATGCGGGGCCCTTCTGCACACCTTTGCTCAATTGTATCAAGGCATCCTTCATCCTCTGATATGTCACCTCATTTCCCAGTTTCTCCAACCGTAGAGGACTATTTAAACCATCTTCAGGAACATCATCAAAAGCAACAATGATTGATGAGTCCTTTAACCGATAAACTACACCTTGTCCAAGAGCAGGGGCCCCCAGATCAGCCTTATTTTGTTTTAGAACAACCACATCATGGGTGCTAAACTTGTGGGGAGGAAGAACATCTGCTTTGGTGGATTGAAACTCAAGAAGACTCTTCCCCATGAGTCCTGTCTGAGCATCAACACATTTCAAATTGAGAATGGTGGAGCCCTTCTTCTGAGCAGTGTCCAAGTTTCTGAAGGACCCAGTTGTAATGGAAGCAGATATCTCAGCTTCCTTTTCGAG
>Dhingra_Pear_16_GATCAG_L001_R1_001_paired_trimmed_paired_merged_contig_43481 DNA-binding SMUBP-2	GO:0003677	GO:0005524
AAGAAGGATGAAGAAGAAAGCACTTTGAATGAGGGGGAAGCCGATGTTGCTATTGCCCATGCCAAGAGACTTGTTCAAAGCGGTGTTCAGGCTTCTGATATTGGAATTATCACTCCTTATGCTGCACAGGTTGTCGTACTCAGGATGTTGAGAAGCAATGACGACAAGCTAAAGGATTTGGAAATCTCAACAGTTGACGGCTTCCAGGGCCGGGAAAAGGAAGCCATCATTATTTCAATGGTTCGGTCAAATTCAAAAAAAGAGGTAGGGTTTCTGAAGGACCACAGGCGAATGAACGTGGCTGTAACACGTGCAAGAAGGCAATGCTGTCTTGTATGCGACACAGACACGGTGACTAGTGATGCATTCTTGAAGCGATTGATAGAGTATTTTGAGGAGCATGGTGAGTATCTAAGTGCCTCAGAGTATAGCAATGAATGACCAAAATTGCAAAATCGGCTTCTCTGCCCCCCACAAGCATCTACGAACTGGCTGTGTTTGGTGATCGATACCATACCTCGGGGACGTAGTTCCCCTAAGATCGTGCACTGCTTTTGAAGCAGAGGACAACTCACAAGTTACACCTATTAAACACAATTTATAATTCTTAATGGTATTGATACCAATTGAAATTTTGTTTTAATGCACTTTTCCTTCTCCAATTATCTAATGTTATGTTATGCGATATGTTGGAAATTTGTTTGATGAACTCTGTAAGCATAACGAT
>Dhingra_Pear_16_GATCAG_L001_R1_001_paired_trimmed_paired_merged_contig_23288 DNA-binding RHL1
GTTGCCTTCATTAATTCATTGTTTTCCTCATCTGATAAATTATCTTCAACCTTGTTATGTGGGGAATACTCTTCAACATATGTAGTTTCATTTTTACTATCACTTTGCTTTTTGGCAGATGTTGAACCTGCGCCACCTTGAAAGTCGAACTCAGAGTGTTGTCCCTCAGTCAATTCCTTAGGAAAATCAAGTTGGGCTTCC
>Dhingra_Pear_16_GATCAG_L001_R1_001_paired_trimmed_paired_merged_contig_23289 DNA-binding RHL1
TGAATTTTTTTCCTGCAGTTCTTGCTGAATGTCGAACTGGTGTTGCCTTCATTAATTCATTGTTTTCCTCATCTGATAAATTATCTTCAACCTTGTTATGTGGGGAATACTCTTCAACATATGTAGTTTCATTTTTACTATCACTTTGCTTTTTGGCAGTTGTTGAACCTGCGCCACCTTGAAAGTCGAACTCAGAGTGTTGTCCCTCAGTCAATTGCTTAGGAAAATCAAGTTGGGCTTCC
>Dhingra_Pear_16_GATCAG_L001_R1_001_paired_trimmed_paired_merged_contig_23290 DNA-binding RHL1	GO:0003677
CCTTCTCCAACAACCAGCTCTCAGAGATCCCTGCAAAGCCCCGCGCGCCTCTCACACCTTCAAACGGTGTCCTTAAGCAGCATGGCAAGGACATTGTAAAGAAATCTCAGCGGAAGAACAAGTTCCTCTTCTCCTTCCCTGGCCTCCTTGCCCCCATTGGAGGTGGTAAGATCGGCGACCTCAAGGATTTGGACACCAAGAACCCCGTCCTCTACCTCCAATTCCCTCAGGGTCAGATGAAGTTGTTTGGGACTCTTGTGTTCCCCAAGAACAGGTATCTGACAATGCAGTTCCCCAAGGGTGGAAAGAGTGTCATGTGCGAGGACTACTTCGATAATATGATTGTATTTTCCGATGCTTGGTGGATTGGGACAAAAGATCAGAATCCCGAGGAAGCCCAACTTGATTTTCCTAAG
>Dhingra_Pear_16_GATCAG_L001_R1_001_paired_trimmed_paired_merged_contig_45935 DNA-binding RHL1
AGCGAAGAAGCGGAAAGACGGAGCAGAGGGAGAGGCAGAGGCAGAACCTGAGGTGGCGCAGCGGAAGAGGCTCAAAGCCCTCGCCTTCTCCAACAACCAGCTCTCAGAGATCCCTGCAAAGCCCCGCGCGCCTCTCACACCTTCAAACGGTGTCCTTAAGCAGCATGGCAAGGACATTGTAAAGAAATCTCAGCGGAAGAACAAGTTCCTCTTCTCCTTCCCTGGCCTCCTTGCCCCCA
>Dhingra_Pear_16_GATCAG_L001_R1_001_paired_trimmed_paired_merged_contig_111933 DNA-binding HORMA family [Theobroma cacao]	GO:0003677
CTCAGAACGGATAACACGCTTCCCTAGCCTTCGGTTGTCTTTGGCTTCAAGAAAACCCTCTCGTGCCATTTTATCAATGAACTTGCGCACAGTAGTCTGATTCACCTCTCCACCGAGCTTGTTCTGAAGCTTTGTAGCCGCCACATACTGCATTGGAAGAGCATGATAAAGCGCCTTCATGTACATGAGATCGTTAACCATTGGAGTTTTGGCAGCAACTGGTACTTGACCATCCATTTCTTCTTTCACCAGAGTGAACTTATAATCAGACTTCTTCGGCCTGTTGAAAGTGGAAGTGTCCCCTGCAGATTTCGATAGAACACCTTCTATGACAAGCTTGTCCATAATCTCTTCAATCAAAACCACTGAGATGTCTGGGAAATTTGAGAGAACATCAGTAAGTTCAACAGTGTCAAGGTGGAGGCTACTGATCCAGTCTTTTATCCGAGCCAGTTGTTGTTCGTCTTGCACTGAATCCTGAGTATTATCTTCATCAACCATGCTGTTATCTTCCTGCGGTGCGCTGTTATCTTTCTGTAGTTGTTGCTTATCT
>Dhingra_Pear_16_GATCAG_L001_R1_001_paired_trimmed_paired_merged_contig_100783 DNA-binding HEXBP-like
ATATAAACAATTTCGGACAAGTATAAGCAGTCATTTTAACCATTGTGAAGGCAATGAAGATAATCTTTTGATTTTCTTTAGAAAATTATCCTTTCAAATCAACATCACTGTAGAAAACTAGGAACCTAACCTGATATATCTACGCTGAACAGTGACATCAATCTTTAAGCAAAAGTAGTCACTAGAGATGTAATCTACGAGGTGGAGGTGCATCAGTTACCACGGTTCGGGCAAACATTTGCGAAGTGTGATGGATCTCCGCAAGCAAAACAC
>Dhingra_Pear_16_GATCAG_L001_R1_001_paired_trimmed_paired_merged_contig_118970 DNA-binding HEXBP-like
TCCTTAGGAGCAGTTTTAGATTGCATTTTTTGAGCAATATTTTCCAAAGTCATTTCAAGATGAGATGGAGGCATAGTTTGCCACAATTGAGCAGGGCACCGAAACAATTGCTGATTATGTGGCTCGTTTTACTTGACTTTACATTTCTTTAAGCACCTCTCTGAGGAGAAGAAAACGAAGAAACTTATTAGAGGATTCAAGCCTAGTATCAGGAATCTGTTATCTATCTAG
>Dhingra_Pear_16_GATCAG_L001_R1_001_paired_trimmed_paired_merged_contig_118971 DNA-binding HEXBP-like
GCCCGAGCCTGAAGGTGCTCCAGAAGGCTTAATCTACCTAGAAGATGTTATTGAAGTAGCTTGGAAATCTCCACAAGAAGTACCCTAATGTCTTCTATCTGACGATCCCTGAGAATCACCAAACGAGAATCTTTGGCATTTTAGGAATCCGCTCGAAAATGCATCAGATGACTGGCCATCTAACCGGGCCCTCTTCCTCTACTCTCCACTCGCTCGTGCATCACACTCCTCATTAAGCTCTGTTGTACGTGCACAATCGATCACCTGAGCGAATGAAGGAAATCCCTAGATAGATAACAGATTCCTGATACTAG
>Dhingra_Pear_16_GATCAG_L001_R1_001_paired_trimmed_paired_merged_contig_70377 DNA-binding HEXBP-like	GO:0003676	GO:0015074
AGTCGGGTCAGCCCAGTCAGGGGCGTGGTGCTCAGGGACGCGGCGTTCAGGCGAGCAGAGGCCGCGGCGGGCGTCAGCAGGGACAGGGACGTCTTCACAATATTTCTCTGCAGGACGCACAGAACAACCCAGACTTGATTATGGGTACGTTGAACATTCTTGGTTGTTTTGCTAGAGTCTTAATTGATTGTGGAGCTACACATTCCGTAATTTCTCATACATTTGCTCA
>Dhingra_Pear_16_GATCAG_L001_R1_001_paired_trimmed_paired_merged_contig_84405 DNA-binding HEXBP-like
CACCACCACAGTTGTTGATCATGTGGCCCGTTTTACTTAACTTTACTGTTTCTTTCAACACCTCTATGAGGAAAAGAAAACGAAGAAACTTATTATGGCATTCAAGCCTAGTATAAGGAATCTGTTATCTGTTTAGGGATTGCCTTTATTCGCTTAGGCGATTGATCGTGCATGCACAACAGAGCTTAATGATGAATGGAGGCACGAACGAGTGGAAAACAAAGGAAGAGGGCCTGGTCAGAGGGCCAGTCATTTGATGCGTTTTCGGGTATATCCAAAAAATGCCAGAGATTCTCGTTTGGTGGTTCTCATGGATTGTCACATAGAGAAAATCAGGGTACTTCTCATGGAGATTTCCAAGCTAAGTTAGAGAAGGCTCTCAAC
>Dhingra_Pear_16_GATCAG_L001_R1_001_paired_trimmed_paired_merged_contig_10916 DNA-binding HEXBP [Morus notabilis]	GO:0005488
CACAAATGGAACTTGAACCCTTTTGCGGCCGCTTCCTTCCATTGGGTTTAGTAAAGCCCATTATATTCATCGCCCGACCAATCATAATTTCTTCTAAATCCACCACCGTTAGAGTTGTTAAACCTCGATGCAGGATATCTGTGCTGAAAAGACTTTGACGACCCTTGTGAGATTGGGCTTCCGGAGTCATTCCAAATCTTTTAGAAGATCTAGAACTTGAAGCATGACCACCTGCAGTCAAACTAGGAACCCTACAACCCCAACTAGATGGTGTTGCCGGAGACTTCCAATCGTTCTTTTTGCCTTTTCTAGGGGAGAAGTCCCCTGGATCATCCATTATCCAACCACCTCTATGTTTTGCCTTTTATGGTGTTGTAAAAACGCTTTCTTCAAATTGGGTCTGTTTCCTTTTATGGACCTTATTTAGGTCATGAGGAGCAGACTTGAATCCCGTGTAGTCTCTCTTTTCCTTATGACGTTTCAAAACTGGAGTAGAATAATTAGATGATTCCCCAAATTTTTTGTGAACATTGACCAAACTTGCACATTCACGAGCAATATGACCACCTTCACCACACTTGTAGCATAACCGAGG
>Dhingra_Pear_16_GATCAG_L001_R1_001_paired_trimmed_paired_merged_contig_54339 DNA-binding HEXBP [Morus notabilis]
ACTAACAAGAAGAAAGGGCTTATGGACTGACGAATACCCCTTTGCAGCCGCTTCCTTCCATTGGGTTTAGTAATGCCCATTATATTCATCACCTATCCAATCATAATTTCTTCTATATCCACCACCATTAGAGTTGTTAAACCTCGATGCAGAATATCCGTGCTGAAAAGACTTCGACGACCCTTTTGAGATGGGGCTTTTGGAATCCTCCCAAATCTTTTTAGAGGATCTAGAACTTGAAGCATGACCACCTGCAGTTAAACTAGGAACCCTATGACCCCGATTAGATGGTGTTACCGGAGACTTCCTATTGTTCTTTTTGCCTTTTCTAGGGGAA
>Dhingra_Pear_16_GATCAG_L001_R1_001_paired_trimmed_paired_merged_contig_54341 DNA-binding HEXBP [Morus notabilis]	GO:0003676	GO:0008270
CATAAGGAAAAGAGAGACTACACGGGATTCAAGTCTGCTCCTCATGACCTAAATAAGGCCCATGAAAGTAAACAGACCCAATTTGAAGAAAGAGTTTTTACAACACCACAAAAGGCAAAACATAGAGGTGGTTGGATAATGGATGATCCAGGGGACTTCTCCCCTAGAAAAGGCAAAAAGAACAATTGGAAGTCTCCGGCAACACCATCTAGTTGGGGTCGTAGGGTTCCTAGTTTGACTGCAGGTGGTCATGCTTCAAGTTCTAGATCCTCCAAAAAGATTTGGAATGACTCCGGAAGCCCAATCTCACAAGGGTCGTCAAAGTCTTTTCAGCAGAGATATTCTGCATCGAGGTTTAACAACTCTAACGGTGGTCGATTTAGAAGAAATTATGATTGGTCAGGCGATGAATATAATGGGCTTTACTAAACCCAATGGAAGGAAGCGGCCACAAAAGGGTTCAAGTTCCATTTGTG
>Dhingra_Pear_16_GATCAG_L001_R1_001_paired_trimmed_paired_merged_contig_11359 DNA-binding ESCAROLA [Vitis vinifera]	GO:0005829	GO:0003677	GO:0007389	GO:0048438	GO:0048439
TGGTTTGCCGTCTTTGATTCTTTCCGACCATCTGCAGCAAAACTTCCGACTACCACCTGAACAGGGCAGGCAGCAGTCAGAAGACCTGCCACACCCCCACCTAAAACTCGGCCATCTGGGCCAGATAACGACACACTTAAGCCCCCAGTTCTACTCCGTTGACCACCAATTTCAGATAGAAGAAACGAGCCTGAGAGTGACAGAATTTCAAACCTCCCCTCATATGTTACAGTTCCACCAGATGTGGCCGGTTGGCGAAGAGTCACATTAGAGATGGCTCCAGTTGCAGACAAGATGCAAACAGCTCTAGGACCATTCTGAGAGAATGACATTATTTTTGACCATACATCCTCCCCAGCTTTTACAGTGATAACATGTGGCGTAAATCCAAATCCCGGAGATCCCAAAGCATCCAGTTGTTGCTTCTTGGAAGAACCAGGTGGTCTGCCTCTTGATTTCTTGGTGGAAGTGGAAGTGGGTGGTGGTGAGGCAGAACCTCCTCCAGGAGGGGCAGGGGCAGGAGGGAGAGGAGGAGGAGAAAATGCTCCACCACTGGGCTGGGTGACGGTCACAGGCGGGGCTGATGGTGATAGAGCCAATGCCATTGTGCCATCTGGCCCATACTTCCTGGGCCTCCCTCTCTTCTTCTTCATAGGCTCAGTACCCGTGTTCATGTTAAGCCCAGCAGCAGCAGCAGGGGCCATAACTGCACCTTCTCCGGCGCCCCCCGGCACAACAGCACCTCCGCCGGAAGCGGCGGCTGAGGACTGATAAGCAGGTGAGGTGGCGGCGGCGACAGGTTTGTAGAGAGCGGAGCCGCCGTCAGGACTGAAGTTCAACCGCATGCTCTGAATGGCAGACTGTGACTGAAGAGGACTTTTCTGCAGAAACGGCTCCCTACTAGTCATCACTCCCGTCTCAGATCC
>Dhingra_Pear_16_GATCAG_L001_R1_001_paired_trimmed_paired_merged_contig_58354 DNA-binding ESCAROLA [Pyrus x bretschneideri]	GO:0016021	GO:0003677
GTTTCCACCTAAAAGCCAAAAGAATTTCTTGCTACTGATGAGTATTTTAACCTCCACACTACTTGAAACTTCCTCAACGAGTGAATTATGTCACCCGAAACATCCCCTGGAGTTATGGATTTTGTTACAGATTATGTTAGCACAAACTTGTTTACCCACCAGTGGGTGAACAAGGGTCGGAGAGTTGCATCACAGATTCAGTTCATTTACAACACATATATACAAACCTGGCATGTGTCTGTTGCAGCTTATCTTCACCCTCGAGTCAAGTCAATACCGGTGTGGGCATTTCTCAAATCAACTTGCCGCGAGCCAGGCCATATGCCTGCTCCGGAGGGATTATAATTTTGAGTTGGTGGGGCACTGCTTGGTAGACCCAATTTCTCGCTATGCTGTGGCTCGGAATTCTCATCGCTATTGGGATCAGCCAGTTGCTTGTTCTTGGTCTTGGAGCCACCATATACGAAACTGCAAAGCACAACCTGCACTGGAGTCGCTGCAATCAGCACTGCCACAGCACCACCAATGACATGACCATTAGGATTAGAAAGGGAAACGCTTATTCCCCCTGTTCGATTGCGAGGTCCACCATCCTCTGCAACTAAGTAAGAACCTGACAAGCATAATATCTGGAACCGACCCTCATATGTGACACTGACACCAGTAGATGCAGGCTCACGTAGAGTTACTGAAGACACTGCACCATTTCCTGACAAGATGCATAGCGCCCTTGGTCTCTGTTGTGCAAACAACAATAATTTTGCTGCAATGTCCTCTCCAGCTCCAATGGTGATAACATGGGGTGCAAAAGCTAAT
>Dhingra_Pear_16_GATCAG_L001_R1_001_paired_trimmed_paired_merged_contig_11880 DNA-binding ESCAROLA	GO:0003677
TCTCTCTCTCTCTCTAAAACTCCAAATGGAACCGAATGAAAACCAATTGAGCTCCTACTTCCAACACCCCACCACCACGACGGCCCCCGCCCCCGCCGCCCCTTCCACAGCCGCAACCACTCCCTCTCCGACCAATGGTCTCTTGCCCAACACCCACTCAACTTATGGCTCCCACATGGTGTACTCTCACTCAGTGCCCTCCTCGGCGGTGACCTCGCCACTTGAGCCCGCGAAAAGGAAGCGGGGGCGGCCCAGAAAGTACGGCACGCCGGAGCAGGCTCTGGCGGCCAAGAAGGCAGCGACGACGTCGTCTCACTCCTCGTCCTCCAAGGAGAAGAAGGACCAACACGGCGCCGTCTCGCCTTCGTTTTCTGGGTCGACCAAAAAATCTCAGCAGTTTTCTCTCGGCAATGCAGGGCAAGGTTTTACACCACATGTTTTAACTGTTGCTGCTGGGGAGGATGTGGGCCAGAAAATCATGTTTTTCATGCAACAGAGCAAGCGTGAAATATGCATTCTATCTGCTTCTGGTACCATCTCAAATGCATCTCTCCGCCAGCCAGCTACTTCGGGAGGCAACATTACATATGAGGGTCGCTTTGAGATTATTTCGTTGTCTGGATCTTATGTACGTACTGATCTTGGAGGGAGGGCTGGTGGGCTCAGTGTATGCCTATCTAATACAGATGGGCAAATCATCGGCGGTGGGGTTGGTGGTCCCCTGAAGGCTGCAG
>Dhingra_Pear_16_GATCAG_L001_R1_001_paired_trimmed_paired_merged_contig_120322 DNA-binding ESCAROLA	GO:0000041	GO:0010359	GO:0050832
ATCGATCATGGCGAACCGGTGGTGGACTGGACATGTAGGTCTACCGGGAGGAGGAGTAGTGAACGAAACCTCAGCTGTAGCAGCCGCCGGCAGCTCCCCCATGAAAAACATCATCAAACCAGATCTGGGAATCTCCATGAACAACACCGGAACCAGCAGCCTTGGAGGATCCGGCGGTGATGAAGATGATAACAACAGCGACGACCCCAAGGAAGGAGCCATCGAAGTCG
>Dhingra_Pear_16_GATCAG_L001_R1_001_paired_trimmed_paired_merged_contig_125655 DNA-binding ESCAROLA
ATCGATCATGGCGAACCGGTGGTGGGCTGGACAGGTAGGTCTACCGGGAGGAGCAGTGAACGAAACCTCAGCCGCAGCAGGTGCCGGCAGCTCCCCCATGAAAAACCTCATGAAACCAGATCTGGGGATCTCCATGAACACCACCGGAACCAGCAGCCTCGGAGGATCCGGCGGTGACGAAGACGACAACAACAGCGACGATCCCAAGGAAGGAGCCATCGAAGTCG
>Dhingra_Pear_16_GATCAG_L001_R1_001_paired_trimmed_paired_merged_contig_136941 DNA-binding ESCAROLA	GO:0042742
TTTGCAAATGTTGCTGCCATCACCATCACTGGGCCTGCCGCCACTAGTGACCCCACCACACTTCCTCCAACCACCTGCCCCTGCCCACCGGCTAAATAAACCGTCAGCCCAGTAGATCCGGGAGGGGCAGGACCAGGAAGGAACGCCCCACTCAGAGACAAAATTTCAAACCTCCCGTGAAGCGCCACCACAGCTCCTGGAGCCGCAGGTTGTCTGAGGGTTACGTTGGCGACCGAGCCACTCCCGCTGAGAACACACACGCCTCTCTGCCGCCTCCTGGCGAACTGCGCCACGCTCTCCGCCACGTCAGCGCCGCCGGCAACCTCCATGACGTGACTACGGAGGGAGTTGGGGCTGTCCCGGGTGACGAAGATGGGGGGTTTGGGCTTGTTTTTGGATCCTGGAGGGCGACCTCTTGGCCT
>Dhingra_Pear_16_GATCAG_L001_R1_001_paired_trimmed_paired_merged_contig_136944 DNA-binding ESCAROLA
TTGATGAGCTGTATGTATACATATAGATTTGACTTGGTGATCTCAAACTGTGAAACGAGTTAAATAGGGCAAATTGAGGAGCTTGTCTTTATATAGTCTTATTTAGGTTAGTTTCCTCCTCCTTGTTATACTTTCCCAGAATTTGACCATCAATTGCCACTCTGGCGAACCCCTGGTGGAGTGGTAACTTGGGGCTACCGGGCATGGACCCGGTAGTCACCAATTCGCCAACTCTGAGCAAGCAGCGGGAGCTCGAAATTTCCATAAACGAAAACAACAGCGGTAGAAGCAGTGGCAGAGACGATGATGACGACAGAGACCATGATGAGCCCAAAGAAGGCGCAGTCGAGATTGGATCCCGCAGGCCAAGAGG
>Dhingra_Pear_16_GATCAG_L001_R1_001_paired_trimmed_paired_merged_contig_137252 DNA-binding ESCAROLA	GO:0005634	GO:0003677	GO:0003700	GO:0006355
CGTGAAGAGTCACCACGCTTCCCGGAGGAGCAGCTGGCTGACGCAGGGTGACGTTGGTGACAGTGCCGCTGCCGCTGAGCACGCAGACGCCTCTGCCCCTGCGCCTGGCGTAGATGGAGACGCTGTCCATGATGTCGGCCCCATCGGAGACCTCAAGGACGTGGGAGCGGAGGGCGTTGGGGCTGTCGCGTGTGACGATGATGGGAGGCTTGGGTTTGTTCTTGGAGCCTGCAGGACGGCCTCTGGGACGGCGGG
>Dhingra_Pear_16_GATCAG_L001_R1_001_paired_trimmed_paired_merged_contig_137576 DNA-binding ESCAROLA	GO:0042742
TCAAAAGGCAGCAAATTAAACTCAAAGAAACTAAAACTAAGCTAGCTTTTATATTTTAACATCCACAAAAACACACCCCCAAAGTTTCTCTCCTTCTTTTTAGATCTTAATTCACATCTCTCACTTTCTATCTTGTTTCTAAAATTTATATTTCAATACAACAAAATGAAAATCCCCCACCTCTTCAGTTTCATCTCACTTTTATTAGAAAGGTGGTCTTGAATGCGCCCAATTAGCATAAGCCTCATGCCCAAGATGTCCATGGCCACCATTGGGGATCAGATTTGGAGGCAGATGATGACTGTAAATATTGGGAAGTCCAGATGAAGGATCAGGGAGTTGCTGCTGCTGCTGATGAAGACCCA
>Dhingra_Pear_16_GATCAG_L001_R1_001_paired_trimmed_paired_merged_contig_140965 DNA-binding ESCAROLA
TGACATCGATCTATAATACGCTGGGAAGATATAGGGATACCAAGCAAGGCTTGAGTAAGCGCATGCACATGCACATGCAAAAAAAGAACCTAGTACCTACCAATCCCATGGAAGAGCAAAAGATCACCGACTCTTTTCCTCAGACTCCGCTCACTGATAGTGAGCCCGCCAATGCAACTGACACTTTAATGGAATCCTCAACCATGACCTTAGAGTCCAATGTAGTGAATGGAATGAAGTTGGAGTGAAGATGGAGTTTGACAGAGATGAAAGTGGAGTAAAGTTGGAATCTGATGGAGATGAACATGGAGTGAAGTTGGAGTATGAAGAAAATGGATCGGGGGCCGCCAAAGAA
>Dhingra_Pear_16_GATCAG_L001_R1_001_paired_trimmed_paired_merged_contig_15167 DNA-binding ESCAROLA	GO:0003677
TAAAGAACAGGCGGCGTATTCTCAGCCATCAGCAATAGCCATGTTTCAATCATATGTAGAGAGGGAGAGAGACGAAGAAAAAAATGTTAACTACCATAACACGAAAAACTCAATAATCTAGAACTAAATAAGCCCCTGAGACTCGGAGTTGCTTCGGACAATGGAGGATATCAATCGGCATTTGAAATAAGAACGCAATCAGTCAAATGCGGTTGCTCTACTTGTAACCGGCTAGGAAGTATCATCGTCTTCTTCATTGTTGAGCTTGACCCCATAATTGATACATCTGCATATTATGAATCGGTTGATTTGCATTACTGTAGAGCACAGGTCCCCTGTTGCTGTTGTTGAGAGGACTGCTGCCATTCTCATCCGACGACTCGCTTGACCCTCCTCCTTGAGAGGACGGGCTGGCTGCTGTCATTGGCGCACCAAAGTTCAACATTTGTGATGCTGGGGGAGAGGAAGTTCCCGACTTTACCAAGTTGGGGTTGGATTTTTTCCCGTCGGCAATGAAACTACCCACAATCACCTGTACTGGTGATGCTGCCACAAGCATGCCAGCAACTCCACCTCCCAAAACTTGACCATCAGACCCTGCTAAGGATACACTCAAACCACCACTTCTGCTGCGATTCCCATTATTTTCAGAAAACAAGTAGGAACCTGACAGGGAAATAATCTCATATCGACCCTCATATGTGACAGTACCACCAGACATTGCTGGCTGGCGAAGGGTAACATTGCAGATGGCACCATTTGCAGAGAGAATGCAAACTGTGCGCGGACCCTGCTGTGAAAAGGCCATAACCTTTGCTGCTATATCCTCACCGGCTTGCACCATAATAACATGAGGTGTGAATCCAACTCCGCCAGCTCCCAATGCGTCCAACTGCTTCTTGCCCGAACCTGGGGGCCTCCCCCGGTTTTTCTTGGCTGGGGGCTCCGAAGACATCGTGCCACTAGACTCTCCATGGGTCCCAGGTGCGGCCGAAGCCGAAGAAGGAATCTGCGTGGGCGTCAATCCCAAGGCAATGTTGCCGTCAGGCGAGTACTTCCTGGGCCGCCCTCTCTTCTTCTTGGCAGCCGAAGCCGAAGAAGAGTCGATGTTGAACGGTCCGCC
>Dhingra_Pear_16_GATCAG_L001_R1_001_paired_trimmed_paired_merged_contig_15168 DNA-binding ESCAROLA	GO:0003677
CTCAGCAGCCGAACATGATGGTGGGGCCATCTTCATATCCCTCCTCTATGCCCACCGCCAACATAAACCCTAATTCGGGCTCCATGATGGGCGCCCCCAACCCGGGACGCTTCCCTTTCAACGCGGTGGCCCAGCAGCAGCAGCAGCAGCAGCAGCAGCAACAACAGCCCACTTCGAAACCGCAGATGGATTCTCTGAGCCCGAGCCCCTACGACGGGTCGTTGAGGCCGTGCGGCAGTGGCGGACCGTTCAACATCGACTCTT
>Dhingra_Pear_16_GATCAG_L001_R1_001_paired_trimmed_paired_merged_contig_18498 DNA-binding ESCAROLA
ATCACAGCCAGAACTTACCTCCATTGCATGAGCACGAAGCGCATTAGCGCTGTCACGGGTGACTATGATGGGCGGCTTCGGCTTGTTCTTCGAACCTGCTGGCCTCCCACGTGGCCGGCGAAGAGTCTCCCCCTCAGGAACCGGTGCCACTTCCTTGGGCAACTTGGGTGCCATAAGCATTGCATCAATCCCAGGCCTGTGGTGACTCTTGCTTTTATCGGCATCTTGTCTCCGATCAATTACAGTTTTCAACACAACGGAAGGAGCCGCCAGATCTGCACCTCCTGCCATTAGCGAACCCGTTCAAGCACGCAGTCTTTGCAGTCACAAGAGATTCACCAGAAGATGTGTTCAGAACGTGTGATTAAATAGCAACATTTCTACCAATAGTTTTGTGAAGCAAACCAGAAAGAATGATCCAGAATTAGGAGAAGATTAAGTGACACCAACCACAAAATTAATCACTAAACTATATCACAACGGTAATATCACTCTCACTGCCTACCTCCCAACTGACTTTTCCAACACTTAGATGTATTATATTTAAGCACAAATCTACCAACTCGATCTTTTCATAAGATATCCACCGGAGAAAACAGGTAAAGCGAGAATTCCGTCGAGCTTTTAAGCTTTCTGCAGTAGTAGAAACAAAAATTGCAGGTCATCGCATTGAATGTAGAATTCATGCCACAACAGTTTCGTAAGATACATCGTCGAGGCACAAGGCAAAAAACGATAACTTCTCCGTTTAGAGTATGTACAATTGGACAGCCAAACAGAACCGCCGTAGATTCTGAACTAAAGTGACACCCTAATTTGGCAACTCCAAACTCACTACAAGCCCCATTGCAGAAAACAAAAATAGAAAGAAAAAAAAGAGAGGGAAAAACTTTCTATTAGTAGGTCCCCTGCCAAATCTGGTGCAACTGCTGAGGTGACAGGTCTTGGAAACCTCCTAAGCCTAAATCATTGAGGCGTTGCCGCTGAAGTTCTTGTGTTACGTCCACTTGGGAATGATAGAAATCCGGGTGTCCTCGATAACTCTGCAACTGGGAGGGCAGCTGTCCAGCCTGCCCTTGTCGATATCCTGCATGCTGTTGATTCTGCCCAAGTAAGTTGTTGAATGCACTGTCTGGAACGGAAGGCAATGTTCTTGAACTCTGATAAAGAGCGGTTAAATGGTTTCCATCCTTATACTGAGGGCGGAAAACATCATCATAGTCAGCATGATTGTTATTAGAGGCCCCAAAACTTCCATGACCAGCAACAGCAGCAGCAGCAGACGTAGGCAATCTGCTTACTGAGGCTCCACTTCTATACTGAGGGAAGTTGTATTCCATGCTAGCCCCTGACTGATGGAATGCACTACCACCTAGATATTCTTGCTGCAAATTTGATGGCATAGGCGAGTAGTTCTGAGCCTGAGGCATGGAAGGGTACCCAATAATGTTTGCTAACTGTTCGTAAGAATGGGTAGGTTGAGCATATGAACGGGCTGCATGGCGTTGAGGAAGAACAGAAGACACCTCAGATAACGGTACGGTGCCTGGTCTCAGAGCCTCGGACATGGAACTAGTTGGGTTCTTTACGGATGAAA
>Dhingra_Pear_16_GATCAG_L001_R1_001_paired_trimmed_paired_merged_contig_23734 DNA-binding ESCAROLA	GO:0003677
AAGAGTCGATGTTGAACGGTCCGCCGCTGCCGCACGGCCTCAACGACCCGTCGTAGGGGCTGGGGCTCAGAGAATCCATCTGCGGTTTCGAAGTGGGCTGTTGCTGCTGCTGCTGCTGCTGCTGGGCCACCGCGTTGAAAGGGAAGCGTCCCGGGTTGGGGGCGCCCATCATGGAGCCCGAATTAGGGTTTATGTTGGCGTTGGGCATAGAGGAGGGATATGAAGATGGGCCCACCATCATGTTCGGCTGCTGAGGCGGCTGTTGCTGCGGAACTTCCCGCGAATCCATTTGTGGGGGGATCAAGAAGGGGGCGAACTGATTTCGCAATGGGGTTGTTTGGATTCCGGGAAAATGGACTACTTAGAGAGAGAGAGAGAGGAGAGAGAGGAGAGAGAGTAGCGATGGTGGTGAAATTGAAAATCTAGCAGAGAAAAAGCGTTTGATTAAAAACTAGGGTTTAGATTTTGTTTTTAGGGTTTTAGTGATTATTGCGGCTTTCCCCCTTTTTATAATAAAACGAGTTTGTCTAATTTTTTGGCCAATGCCCGCTGCTGCAG
>Dhingra_Pear_16_GATCAG_L001_R1_001_paired_trimmed_paired_merged_contig_23930 DNA-binding ESCAROLA	GO:0016021	GO:0003677
CCATACATATGCAGCATACAATTCTGCAAATTGTGATTTTGAATTGGTTACGAACTTCAAAAGGACTTTTGATTCAATAAGAAGTTTCCACCTAAAAGCCAAAAGAATATCTTGCTACAGATGAGTCTCTTAACCTCCACACTACTTGAAACTTCCTCAATGAGTGAATTTTGTTACCGAAACATCTCCCAGAGTTATGGATTTTGTTACAGATTATGTTAGCATAAACTTGTTCAACCGCCGGTGGGTGAAGAGTCGTCAAGTTACCCTTCTCACAGATGCAGTTCATTTACAACAACACATATATACAAAACCGGCATGTCTGTTGCAGCTTATCTTCATCCGCGAGTCAAGTCAATACCAGTGTGGCCATTTCTCAAATCAACTTGCCGCGAGCCAGGCCAAATGCCTGCACCGGAGGGATTATAATTTTGAGTAGGTGGGGCACTGCTTGGTAGAGCCAATTTCTCGCTATGCTGTGGCTCGGAATTCTCGTCGCTATTGGGACCAGCCAATTGCTTGTTCTTGGTCTTCGAGCTACCATATACAAAACTGCAAAGCACAACCTGCACTGGAGTTGCTGCAATAAGCACTGCGACAGCACCACCAATGACATGACCATTAGGATTAGAAAGGGAAACACTTATTCCCCCTGTTCGATTGCGAGGTCCACCATCCTCGGCAACTAAGTACGAACCTGACAAGCATAATATCTGGAACCGACCCTCATATGTGACACTGACACCAGTAGATGCAGGCTCGCGTAGAGTTACAGAAGACACTGCACCATTTCCAGACAATATGCATAGCGCCCTTGGTCTCTGTTGTGCGAATAACAATAATTTTGCTGCAATGTCCTCTCCAACTCCAATGGTGATAACATGGGGTGCAAAAGCTAATCCTGCCGAAGTGTTCATCCAATCTCCAAGAGCAGCCAACTGTTGCTTCCTACCACTCCCAGGTGGCCTCCCTCTACTACGTTTCGCGGTCGGATTGGTTGAACCCGGTGTAGGAGTAGGTGTTGCAGACATGGGAGACAACCCCAGAGAAACTGGCCCATCGGGGCCATACTTCCGGGGCCTCCCTCTTTTCTTCTTTACAGGCTGAGCTGAAGGCGCTCCGGGAGTGACATTCATGGTACTGCCATGATGTTCAAAATTGGGTCTTGAAGGCTCCACTGAGAATGTTGATCCCACAGAGCTGACCCTCACATTGGACTGAGGTTGGATGAGGGTGTTTGAGATGGGCCTGAACCCAAGTGCAGCATGGTGAAGTCCGCCACCGCCGCCAGCCTGTGATCCAGGAATAGACCCACCAACCCCTCCTCCCCTATTGATGTAGTATGAAGCTGACCCACCAGACAATCCCATTGCTTCCCTCCCATCCATGCATTTACTAAGAGATTTGTCA
>Dhingra_Pear_16_GATCAG_L001_R1_001_paired_trimmed_paired_merged_contig_26235 DNA-binding ESCAROLA	GO:0003677
TAGTCCCCGTTCTCCGGAGATTGATGTGGTGCACGACCTCCTCTTCCTGTCAATTCATAAGCACCGGTGCCTCTAGCATCTGGACCACCTCTCCAATCTGTGGGCCGTGAAGGTGCGACATGCATGCCCTGAAGCATGAAGTGACTTCCCCCCATAGGTTGCTGATCTTCATTCCCCCTGACAAGAGGTCTTCCAGAAGAGTCAAGTGTTGAGCGGAAGCCTCCGCTCATCATTTCCCCTGGCGATGGTAACTTGGCGGCAGAAGCATCACCTTTTACACCAGCAGTCGCATCCTTCTTGGCATCAATCTGAAATGTTCCGACAATAACCTGCACAGGGCCTGCAGCCTTCAGGGGACCACCAAC
>Dhingra_Pear_16_GATCAG_L001_R1_001_paired_trimmed_paired_merged_contig_28837 DNA-binding ESCAROLA	GO:0016021	GO:0003677
ACCAACAAAATCAAACAGACGAGACAGATGAGGTAACAAGTCTCAAACAAGTTTTAAATCACATTACATCAATCCACGGCAGATTCGGACGCTAATATTACATGATCAAGCTACTCTAGATGTCACAACAGGCTACCTAAGCAGCGCTAGAAGACTACCTACGTGGCTAAATTAAATAACACCTCAAACGGGGGAAACCGCCACGACGGTACTAGCAGTCAACAAGTTTACAGACAACAAACAAGTACAGGTGAGAGATCCAAAGGTTGGGACTAGGGAGCTTAATTGCCAATGTGGTCAGTGACAAACCTCATATTGCAATTAAAAGCACACTCTTCACATTACGCCTCCTGGCAACGATACATTAATGTCAGTCTTGTTTTTTGAATCTGATGGCAGTGAAGACCAATTATCTCCACGGAAGGAAGTTGAGGATGAGAAGTTTGGTTTTGGTTCAGCGCTTGAAATAGGAACAGCCATAGTTGGTGTTGCATTAGAGATGTAATCGTGTTTCTGCTTCTTGGGCTTCTGCTCATGCTGGTTTCCCGATAGAAAACTGCCTACTACAACCTGCACAGGACTTGCAGCTACTAACAGACCGGCCACTCCACCACCTACAACACGCCCATCTGGACTTGCCAAAGAAACGCTCATCCCACCTGATCTGCTTCTTGTCCCTCCCGTTTCATTGGGCATAAATGAACCAGACAAAGACAATATCTCGAAACGGCCCTCATATGTCAATGTACCACCAGAAGAATCAGGCTGACGAAGAGTCACACTTGAAATAACACCATTAGCAGAGAGCACGCATATAGCTCGAGGACCTTGTTGAGAAAAGGATATAATCTTCATCATGACATCCTCGCCGGAGTTAACAGTGATGATATGGGGTGTAAAATTAGCACCGACTGAGCATGCAACCCATTCACCTAAATTCTCCACCTGTAACTGGATTAGCCACCTCACAAGGAGCTCTCAACTTTGTCAAAGATTTTTTTACAAATGCAGTTCGCATCAAGGTACTTGTTCCATAAATCAAAGGCAAAGTAATGTAGATCATTTCAAGAGCCATAATAAATTCATGGGTTCCATAAATAAATAAACAAATAAAAGATAACAAAGAGAACTGCGTATCTCAGTGAACAACGACTATGATCAACCACCACAAAACATATTAGGAAAACTTTCTTATTATGCTTACATGCTTTCTTTATATAAGCCAAGACAACTACAAAAAATAAAACTATCACATTAAATCCAAGTAATATCATCCAAATACTTCCATCTGCAGCTTGTTGGTGTTATATTAGACTTAAAGAGCTCATTGCAGCCATTTACAAGGGAGGAGTAGTTATGTTACAGTTCCAGTATGATTTTCCAAGCTTCCACAGCTGTGATTGCATAACTTTGTTAATATCTGCAGAAGTTGTCATCTTTATACATTCATAAATTACAGATACAAACACAGACCA
>Dhingra_Pear_16_GATCAG_L001_R1_001_paired_trimmed_paired_merged_contig_28838 DNA-binding ESCAROLA	GO:0003677
GAGGGCCGTTTCGAGATATTGTCTTTATCGGGTTCATTTATGCCCAATGAAACAGGAGGGACAAGAAGCAGATCAGGCGGGATGAGCGTTTCTTTAGCAAGTCCAGATGGGCGTGTTGTAGGTGGTGGAGTTGGTGGTCTGTTAGTAGCTGCAAGTCCAGTGCAGGTTGTAGTAGGCAGTTTTCTATCAGGAAACCAGCATGAACAGAAGCCTAAGAAACAGAAACATGATTATATAGCTAATGCAACACCAACTATGGCTGTTCCTATTTCAAGTGCCGACCCAAAACCGAACTTCTCATCTGGAGATAATTGGTCGTCATTGGCATCCGATCCAAAAAACAAGACTGACATTAATGTATCTTTGCCGGGAGGCGTAATGTGAAGAGTAAGTGCTTCTAGTTGCAATATGAGGTTTCTCACTGACCACATTGGCAATTAAGCTCCCCTATTCCCAACTGTTG
>Dhingra_Pear_16_GATCAG_L001_R1_001_paired_trimmed_paired_merged_contig_37760 DNA-binding ESCAROLA	GO:0031490	GO:0010228	GO:0010529	GO:0035067	GO:1900111
CCTCCATAGCATGAGCTCGAAGTGCATTAGCGCTGTCACGGGTGACTATGATGGGCGGCTTCGGCTTGTTCTTCGAACCTGCTGGCCTCCCACGTGGCCGGCGAAGAGTCTCCCCCTCAGAAACCAGAGTCACTGCCTTAGGCAACTTGGGTGCTGTAAGCATTGCATCATTCCCAGGTTTGTGGTGACTGTTACTTTTATCGGCGTCTTGGCTCCGATCAATTACAGTTTTGGACACAACGGAAGGAACCACCAGATCTGAACCGCCCGCCATTAGCGAACCCGTTTGAGCACGCACTCTTTGCAGTCACAAAAGATTCACCATAAGATGATTTCAGAAAGCATGATTAAATAGCAACATTTCTAGCAATAGTTTTATGCAGCAAACCAGAAAGAATGATCCAGAATTAG
>Dhingra_Pear_16_GATCAG_L001_R1_001_paired_trimmed_paired_merged_contig_37761 DNA-binding ESCAROLA	GO:0031490	GO:0010228	GO:0010529	GO:0035067	GO:1900111
ATGAGCTCGAAGTGCGTTAGCGCTGTCACGAGTGACTATGATGGGCGGCTTCGGCTTGTTCTTCGAACCCGCTGGCCTCCCACGTGGCCGGCGAAGAGTCTCCCCCTCAGAAACCAGTGTCACTGCCTTAGGCAACTTGGGTGCTGTAAGCATTGCATCATTCCCAGGCTTGTGGTGACTGTTACTTTTATCGGCGTCTTGGCTCCGATCAATTACAGTTTTGGACACGACGGAAGGAACCACCAGATCTGAACCGCCCGCCATTAGCAAACCCGTTTGAGCATGCACTCTTTGCAGTCACAAGAAATTCACCATAAGATGTGTTCAGAAAGCATGATTAAATAGCAACTTTTCTAGCAATAGTTTTATGCAGCAGACCAGAAAGAATGATCCAGAATTAG
>Dhingra_Pear_16_GATCAG_L001_R1_001_paired_trimmed_paired_merged_contig_39244 DNA-binding ESCAROLA	GO:0016021
CTTAAAAATCCTGCATCAAAACAAATAACCAAAATCGCATAGAACAGCAATGGGAATTCACATAGAAATTAGACAAGAACTTTAATATTTGTAAGTACCCAAACTCAGATAATAATAAAACCAACTTCTAGTTTCTAAATCAACAGTAACTACTCTGAGTACTCACTGAAAATAAAATAAAAAACAAAACAAAAGAGGTGAAGGAAAAAAAGACAGAAAATTAATCAACATTTTCAGTAAGGCGGAGGTGGTGGTTGCCTTGCAGTTGGAGCCCATATTATATCAGTAGGCATGTGACTGCTGTACATGGACATCCCACACGACTGTGAAGGCTGCGGCGCGTGTCCTCCACTCTCTGCACCCCCGGACAGCTGCGGCGAATGGACCTCACCCGAGCCAGAGTTCCTGACCACTTCATCTTCCACGGGGAGGCGATGATAAGAAGGATTGTTAAACGACGCGGCGACTAGGTAAACCGTTCCGGCGGCGGTAAGGGCCCCGGCCACGAGGCCTCCAACGATCTGACCCTGCGGGCCCGCCAGAGAGATGGTGAAGCCGCTGGGGATGGAGATGGGGCAAGACGGCGACGAGCGGGGGAGGAAAGTAGCGGAGATGGAGAGGATCTCGAAACGGCCGTGAAAAATGACGGTGGCGCCTGGCGTGGTTGACGGCTGGCGAAGGGTGACATTAGCCACGGTTCCAGAGCCTGTGAGAACGCAGAGCCCGATGTTTTTGCGAGAACAGAAGCGAGAAACAGCTTCGACGACATCGTTTCCGGAGGGGACTTCGAGAATGTAGGGGCTCATTGGAGGCTCGGAGTCGCGGGTTATGATGACGGGGGGCTTGGGTTTGTTTTTGGAGCCAGGTGGGCGGCCTCGGGGCCGTCGGATGACTTCAATGGTGGCTCCGTCGGCAGAAGGGTTGTTATTGTTGATGGGGTCGGCGGAGGAGGTGGGGTGGGGGTTGTGGGGAGATGGGTTGGTGTTGGTGACGGTGGCGGTGCCGCTGCTGGTTCGGCTGGTGTCTTCTTCTTCGGAGGTTTGG
>Dhingra_Pear_16_GATCAG_L001_R1_001_paired_trimmed_paired_merged_contig_47419 DNA-binding ESCAROLA
CCTTTGCTTGCTGTGCCTATAAAAGCTGCCAAAACATATTTTTGCACAAAACCAAAAAACAAGTCAGTGATCACACCAAATCTCTCTTTTTCTTTCTCACTCTCTCACTCTAAATCTTTGTTGTCTCAGTAAGATGGAGGTCTCGTAGGGGGAGGACCCCAGAAAACATCATGAGGGATCTGACCGCCATTCGCAAGTAAATTCGGAGGCAGATTGTAAACAGCCATTGCACTAGCATTCTCACCAACACCTCGAGATCCCGAATTCACACCTGATTGCTGCTGTTCCTGCGGTATCTGCATTCCTCCTTCTCCGCCTTGCTCTTCCTCGAGTGGCAGCCTCTCATATGTTGCATTTGTGAACGTAGCTGCAATAACAATCACCGGACCAGAAGCCACCAATGCTCCCATCACGGTGCCTCCCACCACCTGCCCCTGGCCGCCCGCCAAGTACACGGTCAGTCCTGTCGCGCCAGGCGGTGATGGGGCAGGTAGGAACGCCCCTGACAACGATAGAATCTCAAACCTTCCGTGCAATGTAATCACTCCAGTTGGCGCTGCTGGTTGCCGAAGAGTTACATTAGCGACAATGCCGCTGCCGCTCAGGACAGAGACGCCTCTATGCCGTCTTTGAGAAAAGGTGGCAATGCTGTCTACAATGTCGCTGCCGCTGCTGATTTCCAAGACGTGGCTTCGGAGAGCGTTGGGGCTCTCTTTAGTGATGACAACGGGCGGTTTGGGCTTGTTTTTGGAACCAGGGGGGCGGCCACGCGGCCTCCGGTTGCTACTTCCTGGCTCGAGGCTGTCATGGCTGCCGCTACCGGTGTTAGGACCCNNNNNNNNNNNNNNNNNNNNGTTGGTGGGAGTAGTGGTGGTGTTGTCTTGCTCGTCGAGTTGTTCCTCGGTGTTTCTGAGGTGGAGAGACGGCGGAGTCGAGGAGATTGAATCCACATGACCTCCTCCGCCCATGGAAACATTTCCAGCCCACCATCGATTCGCCATGGCCTTATAATTAAATCTTGGGAAAATATATAATAAAAAAACCTAGAAAACAAAATCCAAATCCGAGCAAGAAAGGAAACAAATCCAAATCCAAGCTCTTGCTTTTACACTCTTTCTGTTTTTGGATGCATAACGACAACCACGGTTGAACCACCTATCTAGCTAATTAAGGAAGGTAAAGATAAAATCTTTATCTTCTCTCTTTAATATTGCACCTCTCTCTCTCTCTCTCTCTCTTCTTCTTCTTTGTTTGCTTGCTTGCAGGAGCAGATTGAAAGATCTCTCTCCAATAAGCAATATAAAAACAATCTCCAAATCCAACAGATAGAATCCAAAAACCTTATCCCTTTTCACAAAACCCACCTAAACCCAATCTCCTTTTTATTACTTGAAAACCCTAAAAGCTAAAAACCCAGAAATATTAGATCCAACAAACCCCATTTAGAATCCAACAACCCTAACCCTACTTGTTCAAAAACCAAATCCAACCTCAACAATCTTCATAACCCACCACCCAAAATACCCAACGATTCACATATTTGAGCTCACGACAGTAAAATATATATATATATGTATATTTTTGGGTACCCACAAAGTGCATCCCTTGTGTTCTTCTCTGATAAGCTTTTTGAGTTTGAGCAGCTTCTAGCTTTTCTTCTTTCTTCCTTGGAGCTTGGTTTGCTTTGCCCTCTCTCAAGTCTAATCAATGGGAAATCTTGGGTTGGCCAGTACGAGCAAACTAACCCAAAGATTTTGTTTCTGTGGTTGGGGCCTCTTCTCCTCTGTATTTTCAGTTTTATCTCTCCTCTTTTCTTTCTCGTTCTCTCTCTCTCTCTATTTCTACTGCAAGACTGCACCTTTTTACCACTTTGGGGGCTGCGGGGGGGTGTACGTTAAGGGTCCCAACGCTCCCTGGTTTTTTCTTGTCCCTCCGGTTTTGCCTTTACAAGTTCCGAGCTTCCAAGTTGAGTGAGATTTTAATCCTCTACAGTCATCACCAACTGGACTCTCCAACCGCAGCCAACCACCAGGAAGAAAAAACGCACCTTTGTATATCGAAATTACCGTTGTGCCCTCATGAGGTGACGTGCGGGAATTTGATTTGACGTTGAGAAAGCAGGGATGGTGGAAAGGTGCAGGGCAAGTGTGCAAGCCAAGGTTAAGAATTGGAGTTTATCTCTCCTTTTTTGAGTTTATACAGACGGAGAAGAGAGAGAGAGAGAGAGAGAAGGAGTGTGGAGGAAACGTGCGCTTGAAGTAGTGGGAAGTCGTCATTGTCTGCGAGTCGCGACACGGTATCGAATGCCAATGTCTGAAAACATCAC
>Dhingra_Pear_16_GATCAG_L001_R1_001_paired_trimmed_paired_merged_contig_52403 DNA-binding ESCAROLA	GO:0016021	GO:0003677
AGGAAAGTAGCGGATATGGAGAGGATGTCGAAACGGCCGTGAAAAGTTACGGTGGCGCCTGGCGTAGTTGACGGCTGGCGAAGGGTGACGTTTGCCACGGTTCCGGAGCCGGTGAGAACGCAGAGCCCAATATTTTTGCTAGAGCAGAAGCGGGAGACTGCTTCGACGACGTCGTTTCCGGAGTGCACTTCGAGAATGTAGGGGCTCATTGGAGGCTCAGAATCGCGAGTTATGATGACGGGGGGCTTGGGTTTGTTTTTGGAGCCAGGTGGGCGGCCTCGGGGCCGTCGGATGACTTCAATGGTGGCGCCATCGGCAGATGGGTTGTTGATGTTGTTGGGGTCGGAGGAGGAGTTGGGGTGGGGATTGTGGGGAGATGGGTTGGTGGTGGTGATGGTGGCTGTGCCGCTGCTGGTTCGGCTGGTGTCTTCTTCTTCGGAGGTTTGGGATTCGCGGAGGGGGATGACTTGGAAGGGGCTGGAGAATTGGTGGGCGTGGTGGTGTAAGTGTTGGTGGTGGGGGTTTTGTTGGTTTGGGTGGTGAAGCTTGGAGAAGATGTTTTGGGAGTCACTCTTGCTGTCAACATATTCACCTTTCATCTTTGTTGATCCTTTCTCTCTTTCTCTTTTGTTTTTGCCTTTTTTTTAATTTTATATTATATATATATATATATA
>Dhingra_Pear_16_GATCAG_L001_R1_001_paired_trimmed_paired_merged_contig_54454 DNA-binding ESCAROLA	GO:0016020
TTTTCTACATTTTGGTTTTTGCTGGGCATTTTCTGTGATGGGTCTGTAGGGGTCGTATTGTTCAAGCTCTGCAGTCACTTGGCTACTTGTTTCTGTGGGTAAAGGTCAGAGCTTTATAGGGTTTTTTAGATTTTCCGAAACTTCAAGCAAAACCTTTTTTTTATTTTTTTATAAGCTCACTCTGTTTCTGTATTTTGAAGATTTAGGGTTAAAGGGGATTTATCTCCCTCTTTTTTTTTTGGTTTTTGAAAATAATGTTTTAACTTTTTCCCCCATTTTGTTCCAATTTTCTGTTTTCTGAAGAATTGACCAAGAGGGTTTGTAGAAACAATCTTTAGGTGACAAAAAAGTGAGGTTTTTAGTGACAAATCTCTTAGTAAATGCATGGATGGGAGGGAAGCAATGGGATTGTCTGGTGGGTCAGCTTCATACTACATCCATAGGGGAGGAGGGGTTGGTGGGTCTATGCCTGGATCACAGGCTACTGGCGGTGGCGGCGGACTTCATCATGCTCCACCTGGGTTCAGGCCCATCTCAAACACACTCATGCAACCTCAGTCCAATGTGAGGGTCAGCTCTGCGGGATCAACATTCTCAGTAGAGCCTTCAAGACCCAATTTTCAACATCGTGGCAGTACCATGAATGTCGCTCCCGGAGTGCCTTCAGCTCAGCCTGTAAAGAAGAAAAGAGGGAGGCCCCGGAAGTATGGCCCCGATGGGCCGGTTTCTCTGGGGTTGTCTCCCATGTCTGCAACACCTACTCCTACACCGGGTTCAACCAGTCC
>Dhingra_Pear_16_GATCAG_L001_R1_001_paired_trimmed_paired_merged_contig_6079 DNA-binding ESCAROLA	GO:0003677
ACGAACACATCACTATTTAAGATCGCTCCGATCAACACTTTATAATCAATTCCTCAACCCCAAAGGTAGCTGAGCGGATTTTGACAATCCAAAACCAGCCAGACTTCCGGCAAGTAGAAGAAAGAGGGGCCGGAGCAGATTCCACGACACGAGATGAATGAAAATACAGTAAGCCAACTGAAACAGATCGAGAAGTGGTCATAATTAAAATGCAATTTGCAACTCATGAGAACCTAAAGAACAGGCGGCGTATTCTCAGCTATCAACAATAGCCATGGTTCAATCATATGTAGAGTGAAGACGATGAAGAATAAAAATAAAAAAAGCTCAATAATCTAGAACTAAGATAACCCCCTCGGACTCGGAGTTGTTTTGGACAGTGAAGGATGTCAATCGGCATTTGAAATTACAACGCAGTGAGTCAAATGTGGTCGCTGTACTGGTAAACCGGCTGGGAAGCATCATCATCTTCTCAAATTTCCTCACTGTTGAGCTTGACCCCATAACTGATACATCTGCATATTATGGGGTTGATTGGCATCATTCTCGTCAGATGACTCGCTTGACCCTCCTCCTTGTGAGGATGGGCTCGCTGCTGTCATTGGCGCACCAAAGTTCAGCATTTGTGATGCTAGGGGAGAGGAAGTTCCCGATTTTACCAAGTTGGAGTTGGATTTTTTCCCGTCAGCAATGAAACTACCCACAATCACCTGTACTGGTGACGCTGCCATAAGCATGCCAGCAACTCCACCTCCCAAAACTTGACCATCAGACCCTGCCAAGGATACACTCAAACCACCACTTCTGCTGCGATTCCCATTATTTTCAGAAAACAAGTAGGAACCTGACAGAGAAATAATCTCGTACCGACCCTCATATGTGACAGTACCACCAGACATTGCTGGCTGGCGAAGGGTAACATTGCAGATGGCACCATTTGCAGAGAGAATACAAACTGTGCGTGGTCCCTGCTGTGAAAAGGCCATAACCTTTGCTGCTATATCCTCGCCGGCTTGCACCATAATAACATGAGGCGTGAATCCAACTCCGCCAGCTCCCAATGCGTCCAACTGCTTCTTGCCCGAACCAGGGGGCCTCCCCCGGTTCTTCTTGGCCGGAGGATCTGAAGACATCGTGCCACTAGACTCTCCATGGGTCCCAGCCGCGGCCGAAGCCGAAGAAGGAATCTGCGTGGGCGTCAATCCCAAGGCAATGTTGCCGTCAGGCGAGTACTTCCTGGGCCGCCCTCTCTTCTTCTTGGCAGCTGAAGCCGAAGAAGAGTCGATGTTGAACCCTCCGCCGCTGCCGCAGGGCCTCAACGTTCCATCGTAGGGACTGGGGCTCAAAGAATCCATCTGCGGTTTCGACGTGGGCTGCTGCTGCTGGGCCACTGCGTTGAAAGGGAACCGTCCCGGGTTAGGGCCGCCCATCATGGAGCCCGAATTAGGGTTTATGCCGGCGGTGGGCATGGATGTGGGATAGGAAGGCAAGCCGACCATCATGTTCGGATGCTGAGGCGGCTGTGGCGGCTGTTGCTGTGGAACTTCCCGCGAGTCCATTTGTGGGGGGATCAAGAAGGGGGCGAGCTGATTTCGCGCAATGGGGGTGTTTCGACTCCGGGAAAATGTACTACTTTAGAGAGAGAGAGAGAGAGAGAGAGAGAGAGAGAGTACAGAGAGAG
>Dhingra_Pear_16_GATCAG_L001_R1_001_paired_trimmed_paired_merged_contig_61153 DNA-binding ESCAROLA
CAAGCAAAAGATATAAACAAAATAGTCCTCCTCCTACCTTTGCTTGCTGTGCCTACAAAAGCTGTCAAACATATTTTTTTCACAAAACCAAAAAAAGAACAAGTCAGTGATCAGACCAAGCATCTTTCTTTCTCCTTCCTTCTCTCGATCTCTATATCTTTGTTGTCTCAGTAAGATGGAGGAGGGGGTCTTGGAGGGGGAGGACCCCAGAATATATCTTGAGGGATCTGACCACCGTTCGCAAGTAAATTTGAAGGCAAATTGTAAACAGCCATTGCACTACTATGCTCACCCAAACCTTGGGAACTTGAATTTGCTCCTGTCCCTGCCGAATTCACACCTGATTGCTGCTGCTGCTGCTGTTGTTGCTCCAACTGCATTCCTCCTTCTCCACCTTGTTCCTCCTCAAGCGGCAGCCTCTCATATGTCGCGTTTGTGAAGGTAGCTGCTATAACCATCACTGGACCGGAAGCCACCAATGCTCCCATCACGGTGCCTCCCACCACCTGCCCTTGGCCGCCTGCCAAGTACACGGTCAGCCCTGTCGCCCCAGGTGGGGATGGGGAGGGCAGGAATGCCCCTGACATCGATAGTATCTCGAACCTTCCGTGCAATGTGATCACTCCAGTTGGTGCTGCTGGTTGTCGGAGAGTGACATTGGCGACAATGCCAGTTCCGCTGAGAACCGAAACCCCTCTATGCCGCCTTTGGGCAAAGGTGGCAATGCTGTCCACAATGTCGCTGCCGCTACTGATTTCCAACACATGGCTTCGGAGAGCGTTGGGGCTCTCTTTGGTGATGACTATGGGGGGTTTAGGCTTGTTCTTCGACCCGGGCGGCCGGCCACGCGGCCTCCGGTTGCTACTTCCTGGCTCGAGGCTGTCATGGCTGCCGCTACCGGTGTTAGGGCCCTGATCATCGCCTTCCAGGTCATTGTTGTCCCGACCATCTTCGTGGTGCTTGTTGTTCTGCTTGTGAGGGCTGGTGCTGCTGTTGGTGGGAGTGGTGGTGTTGTCTTGGTCGTCGAGTTGTTCCTCGGTGTTTCTGAGGTGGAGAGACGGCGGAGTCGAGGAGATTGAATCCACATGACCTCCTCCTCCTCCCATGGAAACATTTCCAGCCCACCATCGATTCGCCATGGCCTTCTTCTAATTAAATCTTGTAAAATATGCAATAAAAAAAAACCAGAACCCAAAATCCAAATCCAAATCCAAGCTCTTGGTTTTACACTCTTTCTGTTTTTGGGTGGACAACGACAACCACCTAGCAAGCTAATTAAGGAAGGTAGAGATAAAATCTTTATCTTCTCTTTAATATTGCACCTCTCTCCCTCTTCTTCTTCTTTGTTTGTTTGCACTTGCAGGGACAGATTGAAATATCTCTCTCCAATAAGTAAATTACAAAACAATCTCCAAATCCACAGATAGAATCCAAAAAACCTTATCCCTTATTAGAAAACCCACCTAAACCCAATCTCCCTTTTTTTATTTGAAAACCCTAAAAGCTAAAAACCCAGAAATATTAGATCCAACAAACCGCATTTAAAACCCAACAACCCTAACCCCACTTCTTCAAAAACCAAATCTAAACTCAAAAATCTTCAAACCCCACCTCTTAAATACCCAAAGATTCACATATTTGAGCTCAAAACAGTAATATATATATATATACGCGTATGTATATTATTGGGTACCACAAAGTGCATGCCTTGTGTACTTCTCTGATAAGCCTTTTGAGTTTGCAGCAGCTTCTAGTTTTCTTCTTTCTTCATTGGAGCTTGGTTTGCTTTGCTTTCTCTCAAGTCTCAATCAATGGGAAATCTTGGGTTGGTTAGTACGAGCAAACGAACCTAAGATTTTGTATTTTTGGTAGGGGCTTCTTTTCCTCTGTACTTTCAGCTCTCTCTCTCTCTCTCCCTCCCTCTACTGCAAGGCTGCGGGGAGCGTACGTTAAGGGTCCCAACACCCCCTGGCGTACTATAACAATTCGTGCATCGAATATCTCTTTAATAAACCTGTAAAACAAAAAAAAAATAAAATCCGAGAGGAAAATGAAAAAGGCGGTTTTGCAGAGATGCGAGGTTTTTTCTTGTCCCTCTGGCTTTTGACTCTACAAGTTCCGAGCTTCCAAGTTGAGTGAGCTTTTGCTCCTCTACGGCCAACACCGACGAGACTCTCCAACCACAACCAACCACCAGGAAGAAAAAAGCATCTTTGTGCATCGAAATTTACCGTTGTGCCCTTCTGAGGTGACGTGGGGAATTTGATTTGACGGGAGGAGGGCAGAGGCGGTGGAAAGGTGTAAGGGGAAGTGTGCAAGGAAGCTTAAGAAAATGGAGTTTATCTCTCCATGTAGGGTTTTTACAGAGAGAGAGAGAGAGAGAGGAGGGTTGTGGGTGCGCACTGCACATGGAGTAGTGGGA
>Dhingra_Pear_16_GATCAG_L001_R1_001_paired_trimmed_paired_merged_contig_70473 DNA-binding ESCAROLA	GO:0031490	GO:0010228	GO:0010529	GO:0035067	GO:1900111
TTACATGATTTATATACTTAAAAGTAGGTTACATGAAAAGAAAAACAAGCAGTAATAAGGGAATTCGAAACTCTTTCGATAAAGCTTAATGCTACTGGAGAGATGACACATCTGGAGAATATTAATCACCACTTACTAATACAGACATTGATTTCTTGCAACTCAAAGTTTTTGACATGGTTAGGCCGGATGCCCAGGATTACACCTCAGGAGGGACATTACCATTAGTGATCAGGTTCTGAGGAAGTCCATATAAATCCGAGATGTCCAGGTGGTGGTGGCGGCCGTTTTGGTACTGCTGATTTTGCAAAGCCGCCGCAACTTCCTCTTCATCCAGTGGCAGGCGATCAAAAGTGACGTTCATGAACGAGGCAGCCATGATCACCACAGGGCCCGAAGCAATGAGCGCACCGACCACACCCCCTCCCACAACCTGCCCCTGAGCCCCTGCAAGATAGATGGTTAGGCCTGTGATGCCAGGAGGGGCTGGAGGGGGCAGGATTGACCCGAGCAATGAGAGTATTTCAAACCGGCCATGGAGGGTCACAATAGCGCCGGAGGAAGCTGGTTGTCGCAGCGTGACATTGGTCACACAGCC
>Dhingra_Pear_16_GATCAG_L001_R1_001_paired_trimmed_paired_merged_contig_74245 DNA-binding ESCAROLA
GCCGCTCAGCACGCAAACGCCTCGGCCACGGCGGGTGGCGTAGGTCATCACCGATTCAACAACGTCTGAACCGGAGGAAACTTCAAGAACATGAGATGTGAGCGTGTTTGGGGTATCTTGTGTGATTATGATGGGTGGCTTGGGCTTGCTCTTTGCTCCGCGAGGACGGCCTCGAGGCCGGCTAGCGGCGGAGGATGACGCACCTGGAATTGTGTTGGTTGGTGCATCAGGATCAGGATCGCCGCCTGATGACATTAATTTATGCCAAACCTGATTAATCCCCTGATGAAGAAGCTAATTATATAACTCAAAAAATGATTTTTTTTCCCCCTTCAAATATGTGACACTAGCTAAGAGGAACAAGATGACGACCAGGAAGACGAGTCTGACTTCAGTTGCACAAAATAGGTTTTAAATAGACTTTTTGGTTTAACGAATCATAGTTTGTTTTTTTCCTACAAAATAATTAAAAATTTATTGGACCTCACTAATCTTATGAAAATCTGGAAAGTAAATGAATTAATTATACTTAACGGGTGATATAA
>Dhingra_Pear_16_GATCAG_L001_R1_001_paired_trimmed_paired_merged_contig_79066 DNA-binding ESCAROLA
ATACAACACTAGAAATACAGGAATACAACAGCCACGTACTTGACGAGCCTGATCACGATCAGACTGACCTAAAACCTAATAAAAAAGACTACCAAATCGGGGTTAAAACGAACACGAGGTACGTTAAGCCTAGTTTGTCCTTCATAAAATAGTCAGACAAGGTTGAGAAAGCCTAGATGTCACTGAGTCTGAACAATACAATTAAGATACAACCGTCACACGAAAGGAAAAAGCATGATCAATAAGAAACTTCACAGTTTGCTTGACCAGAGCCTTTAGATTCCTCTTCCAACAACAATGATTTACTCTCAGAAGCTGAGTTCTTGTAGCTTTGCACGGGATTCAGAGAATTAGAATGATCTCCGTGGAAGGAAGGAGCCATCAGAATGGGCTTTACTCCGCCATA
>Dhingra_Pear_16_GATCAG_L001_R1_001_paired_trimmed_paired_merged_contig_82116 DNA-binding ESCAROLA	GO:0003677
CGTGGTGAGCCTGATCACGATCAAGGGACCGACCTAAAACCTAATACAAAAGACTACCAACTCGGGGTTAAAACCAACATGAGGTGCGTTAAGCCTAGTTTGTCCTTCATAAAATAGTCAGACAGGTTTGATAGAGCCTAGATGTCACTCAGTCTGAACAAAACAATTAAGATACAACCGTCACACGAAAGGAGCAAGCATGATCAATAAGAAACTTCACAGTTTGCTTGACCAGAGCCTTTAGAATCCTCTTCCGACAACAATGATTTACTCTCAGAAGCTGAGTTCTTGAAGCTGTGCAAGGGATTCGGAGAATTTGATTGGTCTCCGTGGAAGGAAGGAGCTGTCAGAATGGGCTTTACTCCGCCATAGACCTTCATTTCTTCACCAGACACAGCATTGACAATGATAGGGACAATTGACGATGATACAGGCTCGACTCTCTGCTTCTTTGGCTTCTGTTCCAGCTGGTGACCTTGCAGAAAACTGCCCACCACAACCTGCACGGGGCCAGCAGCGATCAGCATACCAGCAAGTCCACCCCCAACCACTCTACCGTCTGGACCTGCCAAAGCAACACTCATGCCACCGGATCT
>Dhingra_Pear_16_GATCAG_L001_R1_001_paired_trimmed_paired_merged_contig_82117 DNA-binding ESCAROLA	GO:0003677
TCGTCGATTCTGCTCCCTGGAGAGTTCTCCGCCTGGAAGAGGGGCAGAGGCAAGCCCGTTGACTCGATCAAGAAGTCTCACAAGCATGACGTGTTTGAGAACTCAGGTGACAAAATTGCATACTCGGTTGGTGCGAACTTTACACCTCACGTCCTCACTGTCCATTCGGGCGAGGATGTTACAATGAAGATCATGTCATTCTCTCAACAAGGAGCTCGAGCAATTTGCATACTTTCTGCAAATGGTACCATTTCAAATGTTACGCTTAGGCAGGCCAGTTCTTCCGGGGGTACTTTAACATATGAGGGCCGCTTTGAGATACTTTCCTTGTCAGGATCTTATATACCAACTGAGAATGCAGGAACAAAGAGCAGATCCGGTGGCATGAGTGTTGCTT
>Dhingra_Pear_16_GATCAG_L001_R1_001_paired_trimmed_paired_merged_contig_82118 DNA-binding ESCAROLA	GO:0003677
TTTTTTTTTTTTTTGCTTCCTAAAGTTGCAGACTTTAATTGGTAGATTCTAGGGTTTCAAGTGTTTATAGGGTTTAAGATTTTTTAGGGTTTTGGGTGGTTTTTGTGTGTCTGCAAATTTGCATATGCAAATGGAGGAGAAAGACAAGAATTTGTTTTCTGGTGTAGCAGTGAGCGGTGAGAACGCTCCAGATGATTACAGGATTGCCCCAAGAAATGAAAACCCTAGCCCATCTGGGGGACCCACAACGGCGGCAGCTCCGACGGCGTCGCCGATGAGCTTGACCGGGATCGGTACGGATGGGAAGAAGAAGAGGGGCAGGCCTAGGAAGTACGGACCCGACGACAAGCCAGTCCGGTCGTCGGCATTGTCCCCGATGCCGATTTCGTCGTCGATTCTGCTCCCTGGAGAGTTCTCCGCCTGGAAGAGGGGCAGAGGCAAGCCCGTTGACTCGATCAAGAAGTCTCACAAGCATGACGTGTTTGAGAACTCAGGTGAGAAAATTGCGTACTCGGTTGGTGCGAACTTTACACCTCACATCCTTACTGTCCATTCTGGCGAGGATGTTACAATGAAGATCATGTCATTCTCTCAACAAGGAGCTCGAGCTATTTGCATACTTTCTGCAAATGGTACCATTTCAAATGTTACACTTAGGCAGGCCAGTTCTTCTGGGGGTACTTTAACATATGAGGGCCGCTTTGAGATACTTTCCTTGTCGGGATCGTATATACCAACTGAGAATGCAGGAA
>Dhingra_Pear_16_GATCAG_L001_R1_001_paired_trimmed_paired_merged_contig_89253 DNA-binding ESCAROLA	GO:0005634	GO:0016021
TAACTATTTCTATTATAAACAAGTGACAAAATAAGAGTATCAAATGATAATTAATTAATAGGAAAAACAGCTTTCTAAATTCTAACGTCACATTAAAATCCTGCATGAAAACACACAACCAAAATCGCATAGAATACCAACGGTAATTCACATAGAAATTAAACAAGAAATTTAAAATGTAAAGTACCCAAAGTTACAAAAAAAACAATAAACGTAGCTTCTCGTTTCTTAATTCACAGTAACTAGAGACAGAATACAAAAAAGGCGAATAAGAGAGACATCAAGGTTCTCAGTAAGGCGGTGGAGGCGGTGGTTGCCTTGCAGTTGGAACCCATATTACATCAGTAGGCAAGTGACCGCTGTACATGGTCATCCCACACGTTTGTGACGGCTGCGGCGCGTGTCCCCCACTCTCTGCTGCACCCCCAGAAACCTGCGGCGAATGACCCTCACCCTCACCCGAGTTCCTGACCACCTCGTCTTCCACGGGGAGCCGATGGTAAGAAGGATTGTTAAACGACGCGGCGACTAGGTAAACGGTTCCTGCGGCTATTAGGGCTCCGGCCACGAGGCCCCCGACGATCTGGCCCTGCGGGCCTGCCAGAGAGATGGTGAAGCCGCTGGGGTTGGAGACGGGGCAAGACGGCAACGATTGGGAGAGGAAAGTAGCGGATATGGAGAGGA
>Dhingra_Pear_16_GATCAG_L001_R1_001_paired_trimmed_paired_merged_contig_89254 DNA-binding ESCAROLA	GO:0005634	GO:0016021
GACATCAAGGTTCTCAGTAAGGCCGTGGAGGCGGTGGTTGCCTTGCAGTTGGAACCCATATTACATCAGTAGGCAAGTGACCGCTGTACATGGTCATCCCACACGTTTGTGACGGCTGTGGCGCGTGTCCCCCACTCTCTGCTGCACCCCCAGAAACCTGCGGCGAATGACCCTCACCCTCACCCGAGTTCCTGACCACCTCGTCTTCCACGGGGAGCCGATGGTAAGAAGGATTGGTAAACGACGCGGCGACTAGGTAAACGGTTCCTGCGGCTATTAGGGCTCCGGCCACGAGGCCCCCGACGATCTGGCCCTGCGGGCCAGCCAGAGAGATGGTGAAGCCGCTGGGGTTGGAGACGGGGCAAGACGGCAACGATTGGGACAGGAAAGTAGCGGATATGGAGAGGA
>Dhingra_Pear_16_GATCAG_L001_R1_001_paired_trimmed_paired_merged_contig_9517 DNA-binding ESCAROLA	GO:0003677
TCAAGCAGCTCATAACAAAAGGTTTGAAAGAGAGGCAGAACTGTGATTAATTCCCGAATGGATAAATATCGACAACCATATCCGGCAAAGTATAGAACAGAAACTCGCCGGCGATACCTACGCACATACACCATGTGCAATATTGACGGCAGCGAGATATTTCAGAGGGTGGAGGTCACGGGTATGGAGCCATCATTTCTAATGAATGCTGCACACTACAAACAGAGTATGGTGACATAACGTTCTCGGGTATGTATTATACAGCTATCTACGAAAAAAACAGCGCTTTCAAATCCCAAAAGCAAATCCCTAATCTTGAATTTGATCGTAGTCCCCGTTCTCTGGAGATTGGTTCGGTGCACGGCCTCCTCTTCCTGTCAATTCATAAGCGCCTGAGGCTCTAGCATCCGCCCCTGACAAGAGTTCTTCCAGAAGAGTCCAGTGTTGAGCGGAAGCCTCCGCTCATCATTTCCCCTGGCGATGGCAACTTGGTGGCAGAAGCATCTCCTTTTACACCAGCAGTCGCATCCTTTTTGGCATCAATCTGAAATGTGCCCACAATAACCTGCACAGGGCCTGCAGCCTTCAGGGGCCCACCAACTCCACCGCCAATGATTTGTCCGTCTGTATTAGATAGGCATACACTGAGCCCACCAGCCCTCCCTCCATGGTCAGCACGTACATAAGACCCAGATAATGAAATAATCTCAAAGCGACCCTCATATGTAATGTTGCCTCCTGAAGTAGCTGGTTGGCGGAGAGATGCATTTGAGATGGTACCAGAAGCAGATAGAATGCATATTTCACGCTTACTTTGTTGCATGAAAAACATAATTTTCTGTCCCACATCCTCCCCAGCAGCGACACTTAAAACATGTGGTGTAAAACCTTGCCCTGCATTGCCAAAAGAAAACTGCTGGGATTTCTTGGTCGACCCAGAATACGAAGGCGAGATGGCACCGTGTTGGTCCTTCTTCTCCTTGGAGGACGAGGAGTGAGACGACGTCGTCGCTGCCTTCTTGGCCGCAAGAGCCTGCTCCGGCGTGCCATACTTTCTGGGCCGCCCCCGCTTCCTTTTGGGGGCCTCAAGTGGCGAGGTCACCGCCGAGGAGGGAACCGAGTGAGAGTACACCATGTGGGACCCATCAGTGGAGTGTGTGTTGGGAAAGAGCCCATTGGTCGGAGAGGGGGTGGTCGTGGCAGCGGCGCCGGTGGCGGTCGTGGCGGTGGTGGGGTGTTGGAAGTAGGAGCTCA
>Dhingra_Pear_16_GATCAG_L001_R1_001_paired_trimmed_paired_merged_contig_64269 DNA-binding BIN4-like isoform X1 [Pyrus x bretschneideri]	GO:0006259	GO:0006355	GO:0007127	GO:0009653	GO:0010638	GO:0043933	GO:0044710	GO:0048364	GO:0048367	GO:0048468	GO:0051276	GO:0090558	GO:0098813
AATTATCCTCAGATTCCGAGGCTTCTCTGAATGGTGTTCCTTCGAGGGAGGATAAAACCGATTCCCCTGAATTGTCTCCATGTAAATCTTCTAAACTTGCCGATGAAGATGAGAATAAAGTTCTTGGGGAAAGTGTTGCAGAGTCTCCATCTGGTAAGAAATTAAAACGAAACTCTCCAAAGCAAAGGAAAAAAGCAGAAGATCAGAAATCCCCTAAAAAGAAGAAACTAGAGATATCCAAGGAAGGAGAAGGAAACAGTGATGATGCAGAAGTTGCAGAGG
>Dhingra_Pear_16_GATCAG_L001_R1_001_paired_trimmed_paired_merged_contig_34466 DNA-binding BIN4-like [Malus domestica]	GO:0009330	GO:0003690	GO:0000278	GO:0003002	GO:0006325	GO:0007062	GO:0007131	GO:0007155	GO:0008284	GO:0009410	GO:0010090	GO:0030307	GO:0033044	GO:0042023	GO:0042138	GO:0043687	GO:0045010	GO:0045132	GO:0045893	GO:0048449	GO:0048765	GO:0071555
GGATCCTACATGTAAAAATTTCAAAGGAATATAGGCCACCAATCGGCATTGTTATACAATAATGGTCACTAAATACTCCATCAACCAACTTAAAACAATGACAGTAACAAGATACATATCATGGCCTTCAAAACGGTGTATTCTCCGCCTAAATCAGACACAAAAAACAACTCAAAACCTTGTTATTCTTGTGATTATGCACGTCGAGCTGCTAGATAACCTGATCCGCTAGCTATTCTACATCACCAATCCACTCCTGTCAACTATGAGAACTAATATCCCAATTTGCGTCAGAATAAATGATAAACAAAATTGTGTGCCTCATTTCTTGCCCTTGGCCTTCTTGGAAACTTGAGGTTTCTTTCTTGGTTTCTTTGCTGGTTGTGGCTTCCCTCCGGCAGGTTTAGCTCTCTTCCTTACAACAGTCGATGCTTTCTTAGCCTTCGCCATGGTTGCCCCCTTAGTTTGTTCTTCAGCATCCTCGTTTTGATCAGCTTGTTGAGGAGTGGCTTTAGGAAGTTTGTCACCCTCATCTTCTGAATCAAACGAGAATCCATCTAGGGTTCCTTCAACCATTGTTTCAGCTTCATCAACATTTGATTGTGGTTTCAGCTGAATGAAGTCATTCATGATAGCTTCAATCTTTGCCTCCGACTGACCAAAGCTAACAACACAAAATGTCCTGGAAGGAACTATTGTTGTTTTGTATATGGTTCCTTTCAAATCAAGGTACATTTCAGGATC
>Dhingra_Pear_16_GATCAG_L001_R1_001_paired_trimmed_paired_merged_contig_46535 DNA-binding BIN4-like [Malus domestica]	GO:0006259	GO:0006355	GO:0007127	GO:0009653	GO:0010638	GO:0043933	GO:0044710	GO:0048364	GO:0048367	GO:0048468	GO:0051276	GO:0090558	GO:0098813
TCAAATCAAGGTACATTTCAGGATCTGCAGATTTGGAATCTGAAATAATTACCCGTCCTACAGCACCCATATCACCACTCAAATCTATGGATTCTCCTTCACACTCAACAAGTGCCTTTGAGCGTTGGACTTTTTCAGAGAGCACCAAGGGCAACCTTGAGGTGGAGACATGAGGCTCAATGTGCTTGCCAGATGCATCTGCAACTTCCACATCATCACTGTTTCCTTCTCTTTCCTTGGATATCTCAAGTTTCTTCTTTTTCAGGGGTTTCTGATCTTCTACTTTTTTCCTTTGTTTTGGAGAGTTTCGTTTTAACTTCTTATCGGATGGAGACTCTGCAGCACTTTCCCCAAGAACTTTACCGGAATTCTCATCTTCATCAGAAAGTTTAGAAGATTTGTGTGGAGACAATTCTGCGGAATCAGTTTTATCCTCCCCCGAAGGAACGCCATTCAGTGAAGCCTCGGAATCTGAGGATAATT
>Dhingra_Pear_16_GATCAG_L001_R1_001_paired_trimmed_paired_merged_contig_53581 DNA-binding BIN4-like [Malus domestica]
TCAAATCAAGGTACATTTCAGGATCCGCAGATTTGGAATCCAAAATAATTACCCGTCCTACAGCACCCATATCACCACTCAAATCTATGGATTCTCCTTCACACTCAACAAGTGCCTTCGAGCGTTGGACTTTTTCAGAGAGCACCAAAGGCAACCTTGAGGTGGAGACATGAGGCTCAATGTGCTTCCCAGATGGTTCTTCCTCTGCAACTTC
>Dhingra_Pear_16_GATCAG_L001_R1_001_paired_trimmed_paired_merged_contig_56473 DNA-3-methyladenine glycosylase 1-like	GO:0008725	GO:0043916	GO:0052821	GO:0052822	GO:0006284
GGAACTGAAGATCACCATTGTTGGCCATATGATTAAGATGGTAGCATAACTTAACATCGGCACGGCAGCATAAACAGAGACATAATCCACAAGTGGGGTTTCATTTATGATGCTTATAAATCCCAATCATATCATCAGTCGTCAATCGTCATACAATTATCAAATGTGGCATCACACCTCCAAGTGATGCTACATTTAGACAACTTTCAAATAGAACAGAATCATCCGGCTCAATCTTTCACAAGCAAATACTAAAACGGTGAAACCTCATCTTCTATACAGAACCAATAGATTACAGAAACATAGTTTCAAGTTTCATTATTCAATAACAATGCAACAGATCACGAAATTCAGAGCAAAATGGCGATTACCCGGGAATTTCATAAAGCTCGAAACCATATGAGCTGAGCCTCCTCAATTTCTGCTACAAGACCCCCTTGGCCTCCATGTACCTCCACATGTACCAAGAACCAACAGACCTATAAGGCCTCCATTTCTCACACAGCTCGTCCATCTCCAACGGCTTCGGCAACTCCTTCAACCCATACAACAACTTCACTCCTTTCCTCACGCCGAGATCGCCAACCGGAAGCACGTCCGGCCGGCGAAGCGAGAAAATCATGAACATGTGGACCGACCAAACCCCAATTCCCTTCACCAGAGTCAGCATTCTGAGCAGAGCCTCATCGTCCATTTCGAGAATCGATGAATCGGACAAAGTTCCATCGCTGTACTTCTCGGCCAGGTCGTGAAGATACGAAGCTTTTCGGCCCGAGATTCCGATTGTCCTGAGCTGCTGGGCCGAGAGCGACAAAACGACGTCGGCAACCACCGAGGCCTCGCCGCCGCAGAGCGAAATGAACCGGGTGTAGATCGATTGGGCGGCTTTGGTGGCGAGTTGCTGGTAAAGAATGCTTCTTGCAAGGGATATGAAAGGTGGACGGCTGGCATCGAAGGACGGCGGGGTGTAGGAGTCGATCAGGGCCCTTAAATTCGGGTCGGAGCTCCGCAAGTGTTGGAGGGCGAGGTTGATTTCGGTTTGGGAGGTTAGTGGGATTAGGGTTTTGGGGAGCGCGGGGGAGGAGGGAGAGGGCTTGGCGGCGGCGGGGGTGTTGGATACTTTTAAGATTTTGCGGGGTCGGAATGGGATTTTGGAGGAGATGGAAGGGTTTTCGGAAATTTGGTTTTGTATTTGCGGTTTCGCTCGCTTGGCCATTACGGTAGCGATGATGGTGGTACCGGTGAATCAGTAACAATCTGCG
>Dhingra_Pear_16_GATCAG_L001_R1_001_paired_trimmed_paired_merged_contig_78893 DNA-3-methyladenine glycosylase 1-like	GO:0019104	GO:0006284
AGAACATGTGGACCGACCAAACCCCAATTCCCTTCACCAGAGTCAGCATTGTGAGCAGAGCCTCGTCGTCCATTTCGTGAATCGACGAATCGGACAAAGTCCCATCGCTGTACTTCTATGCGAAGCTTTTCGGCCCGAGACGCCGATTGTCCGGAGCTTCTGGGCCGAGAGCGACAAAACGACGTCGGTGACCACCGAGGCCTCGCCGCCGCAGAGCGAAACGAACCGCGTGTAGATCGATTGAGCGGATTTGGTGGCGAGCTGCTGGCAAATAATGCTTCTTGCGAGGGATATGAATGGTGGACGGTTGGGATCGAAGGACGGCGGGGTATAGAGCCGATCAGGGCCGTTAAAAGAGGGTCGGAGCTCGGTAAGTGTTGAAGGGCGAGGTTGATTTCGGATTGGGAGGTTAGTGAGATTAGGATTTGGGGAGCGCGGGGGATGAGGAGGAGGAGGGAGAGGGCTTGGCGGTGGGGGTCTTGGAGATTTTTATGATTTTGCGGGGCCGGAATGGGATTTTGGAGGAGATGGAGGGGTTTTGGGAAACTTGCGTTTGTATTTGAGGTTTCGATCGCTTAGC
>Dhingra_Pear_16_GATCAG_L001_R1_001_paired_trimmed_paired_merged_contig_13093 DNA-3-methyladenine glycosylase	GO:0003677	GO:0008725	GO:0043916	GO:0052821	GO:0052822	GO:0006284
CTCTCTCTCTCCATATATATATATATATATCCAATCACCAGCCACTCGCTGGTAGGCAATAGAGAATTGGGATATGGGGTTTGTGAATCAAGAGTGTTGGGCAATTCTCGATCTATTAAAGAGTCGATCTTGACTGTCAACTTCCACGATGTGGGGAGTTTTTGCTGTGTTGATATCGATGACGGATACCTCTTATATGGGTGGCCCGTGGCCGTCGAGCTAGCTTTTTTGCTGTCATTTGTTGATGGGGATGGGGTGGCTTCAGAAAAATGGAGGACAAAGCTGGAATTTTAGAGGCACATTTTAGATGTGGGGTGTAGGTTAGACGTCAGTCAGTTAAACTGTAAACATAATGCAAACACTATTACGAACAATCATGGCTAATAGACCTTTCCAACAAACATTAAAAGGACGACCCAAAGCCAACTAGGCACTCACTTGGCGAGGGTTGTGTTGTTTACAAAAAAATTTCAGGTTCACATATCTGAAAGGGACACCGGATTACCAAAGCGGCCATATGCATGATTAGGGATAAGTATACGTATCGATATTTTGCACAGTTTCATGAAACATAAGTTAAGATTCAGGTGGCCTGAGGGTGTTTTTAGGAGCACTTATCCAAGAGGTACCTGCAACTGCAAATCTCCACAATGCATTGACATGCTCAGGTGAAGCGTATTCAATTCCCACACGCGGACCAACCAGCATCTTTTCGGGCTCTGGACCATCTAAGATCTCCAGACCATCTGGAGTATAAAGGGGATGGCTTGACCACTCGGTAGAAAGTCCCAGCGCTTGACCAATCTTTCCAGGTCCATTAAGGAGCACAGGTTTATCAGTTTTCTGACCCCGACGCTGCTGAATGGTCTCCAATCCACTAACTGGAGCGCAAGAACGTATTAGGACAGCAGCCCCAACTCCCTCCTTGTCAGCAACAACATTCAGCATTGTATGAAGGCCGTAGCAAAGATAAACATACGCATGCCCTCCAGGTCCAAAAACGGGGGCTGTTCTCGCAGTTATGCCAAATCGACCATGACAAGCCGAATCATTTGGCCTATAAGCTTCTACCTCAGTAATCTGAAGAACAACATCCTCTCGCCTCAGAAACTTGCCCAGCAAACGTGGGGCGAGCTCTAGGGCGTCGATTTGGAAGAAGGAGAAGGGCAAGATGGTCATTTTCTCGGGAAGAATGTCTGAGATTGGGAGTAAGGAGTCGGATTTGGTTCGAGGTTGAGATTGGGGTTTTTTGGGTTTGACCGCTGCGACGGTCAACGATTCGGAAAATTGACTCGGCCGAGTTTTGCCTTCTTCATTACTGAGTCGGTTGGATGGAATTGGCCTTTTGGGTTTGGCGGCGACTCGTTTAAATGCCAGAGGTTTCTTCATTTCGTCTCGCAGGATGTTTAT
>Dhingra_Pear_16_GATCAG_L001_R1_001_paired_trimmed_paired_merged_contig_66329 DNA-3-methyladenine [Ricinus communis]	GO:0008725	GO:0016740	GO:0006284	GO:0006541	GO:0009637	GO:0010155	GO:0046777
TTGTGATTCACAAATCCCCACAAGTACTTGTCAAATGATCCCACTTCCCTCTTTATCTCAAGAATTCTCTTAGCGTTGTCAACAGCTCCTCGAACAAGGCTTATATCTATGCCAGAATCAGAACACACTGATATTATCTTCTTTTCGCTAAATTTAGCCACAACATCTGCATCAAACCCTGAAAAAGCCTCCCTCAACGTTTCTCTTCTCCTCAGGACTGAAGTCCAATCTGATCCCACTTGAGCACCAGTTAACAGTAGCAATTCAAGCAACATATTGT
>Dhingra_Pear_16_GATCAG_L001_R1_001_paired_trimmed_paired_merged_contig_73114 DNA-3-methyladenine [Ricinus communis]
ATGCTAAGAGAATTCTTGAGGTATATTTAATACATTATTCATATTTATAAGTCGGGAAGTGATTTTTGCATTTCTGTTTTTCTCTTTTGTGCTCAACAGCCTGAACCTCTCTTTTTTCTAACCATTTGATAAAGTATTGAATGTAAAAGTGAAAATGAAAGTAAGAAAATCACTTTATTTATTCATCGTTATATAAAGTTAAAAAGAATGTGAATAAGAAATTTTCGATGTAAATATGATGTCTTAATCAACTTCTACTGTTTACACCAATTTTACAGGTAAAGAGGGAAATGGGATCATTTGACAATTACTTGTGGGGATTTGTGAATCACA
>Dhingra_Pear_16_GATCAG_L001_R1_001_paired_trimmed_paired_merged_contig_46835 DNA-(apurinic or apyrimidinic site) lyase 2 isoform X2	GO:0005634	GO:0003677	GO:0003906	GO:0008270	GO:0008311	GO:0006284	GO:0048573	GO:0090305
GTTTAAATTGTGTCAATATGTCACACTCCTTGACATGGCATGTTACAAAATTATGACTTTGCAAGTCCTGCTCTTGGTGTAAGCATGCCCCTGCACAAAGATTGTGATCGATTCTAGAGCCATAATTAAACTCTTCAGCACCTGTACTTTGTGACCAGCATGTGTATGCTTTACCTATCAGGATTATTTGCTCTGAAAACATCAAAGAAGGAGCCTCCATTTTCCACCAACATCGATCTAAACCATCTTCTAAATTGGTTGTTCTCAAAATCTGGTTGTGCATCACAACGATCTAATGAAGTGGGTGCAATGTTAAGATCACCAACAACAAATATCCTCCTCCCCTGACGCAGGAGAGACTCCCACCT
>Dhingra_Pear_16_GATCAG_L001_R1_001_paired_trimmed_paired_merged_contig_54511 DNA-(apurinic or apyrimidinic site) lyase 2 isoform X2	GO:0005634	GO:0003677	GO:0003906	GO:0008270	GO:0008311	GO:0006284	GO:0090305
GCCCGCAGGTGGAAGGGAGGGCAGAACATCAAACTCAAAGACTCCGATCATGCTCCAGTTTACACAAGTTTACTGGAAATTCCTAGTGTTTCCCAGCATAGCACCCCATCTTTATCTGTTAGATACATTCCAATGGTTGGTGGCCTCCAACAAACCATGTATCTTTGCTAATGAAAAGACAAGCTGCGGAACAAGTTAGACAGAAATATCATTCAAGAGAGTTTCAGTGAGGAAGAAAGATGTTCGCCTGACCAATGTTGCACACCCAGTGCACCCAGCAGCAACTCCTGTTCTTTGAGCCAAAACTCCCAAGTGATCAGTTCAAAAACAAATGAGCATTCAAGCGCTTTTGCTATTGAGGCTACTCGTAACACCTTGGTAACTTTAGGTGGTGAACGTACAAAAACAATGTGCAGCAGTGAAGCTAGGAAAAAATCAAAAAGGAGTTCCCAACTCTCTTTGAGGTCATTTTTTCAGAAAAGTTCTATCAGTAGCAACAGTTTGAGCAATAATACTGGTATTTCTACTAGTCAGAGAAATGTTCCAGATTCTAATCATCTCTCAAATGAAACTCCAATACCAGAAAGTCAAAGC
>Dhingra_Pear_16_GATCAG_L001_R1_001_paired_trimmed_paired_merged_contig_60434 DNA-(apurinic or apyrimidinic site) lyase 2 isoform X1 [Sesamum indicum]	GO:0005634	GO:0003677	GO:0003906	GO:0008270	GO:0008311	GO:0006284	GO:0048573	GO:0090305
CTCTAAAATCTTGAAAAACTTGAACTTAAACTCGATCCTTTCCGTATCATCACCCCCCGCTCGAGGCCCATACAAATTGAAGAGAACAAAATGCCCATGATCCGTGATAACACAACGCCCCTCGCCATCAACCTTCAGTAGCTCATCTCTCGAAAACTCCTCAAGTCCTTCCCACTGCCAAGAACCAGAGTAACCTTCCTCCGCCGCAACCAGAAACTTCACTTCATCACTCCAGAACGCTGACTTTCATCCCTATACGCCAGTATCCGTTCC
>Dhingra_Pear_16_GATCAG_L001_R1_001_paired_trimmed_paired_merged_contig_91724 DNA-(apurinic or apyrimidinic site) lyase 2 isoform X1 [Sesamum indicum]
CGCAAGAGAGACTCCCACCTTTTCTACAACAGAAACATTAATAAAAAAAAAACGACGACAATAACAATTCTAACTTTTTCATGCTAAAAGAAAGAAACTGAACACAATGGCAACTTAAAAAGTAAAAGGGTCATTTTGGTTACGTCTAACATCTTGAAAACTTGAGTTTAAACTCCGTCCTTTCAGTATCATCACATCCAGCTCGAGGCCCATACAAATTGAAGAGAAC
>Dhingra_Pear_16_GATCAG_L001_R1_001_paired_trimmed_paired_merged_contig_37380 DNA-(apurinic or apyrimidinic site) lyase 2	GO:0004519	GO:0005488	GO:0044699	GO:0050896	GO:0090304
GTAGACATCTACTTCATCGCTATCCTGAATTGATGCACTTGAGTTCAGTTCACACTGCTTGGGACTGCCACTTTGATTTTCTGGTACTGGAGTTTCATTTGAGAGATGATTAGAATCTGGAACATTTCCCTGATTAGTAGAAATAACACTACTATTGCTCACACTGTTGCTAGTGATCGGACTTTTCTGGAAAAATGACCTCAATGAGAGTTGGGAGCTCCTTTTTGCTTTTTTCTTAGCTTCATTGCTGCACATTGTTTTGTTACATTCACCACCTAAAGTTACCAAGGTGTTACAAGTGGCCTCAATAGCTAAAGTGCTTGAATGCTCGTATGTTTTTGAACAGAGAACTTCAGAGTTTTGGCTCGAAGAACAGGAGTCGCCACTGGGTGCACTGGGTGTGCAACATTGTTCAGGTGATATTCTTTCTCCCTCACTGGAACTCTCTTTAATGAAATTTCCATCCGTAGTAACTTGTTCAGCAGCTTGTCTTT
>Dhingra_Pear_16_GATCAG_L001_R1_001_paired_trimmed_paired_merged_contig_37381 DNA-(apurinic or apyrimidinic site) lyase 2	GO:0004518	GO:0005488	GO:0044699	GO:0050896	GO:0090304
GAGAGATGATTAGAATCTGGAACATATCCCTGATTAGTAGAAATAACACTACTATTGCTCACACTGTTGCTAGTGACCGGACTTTTCTGGAAAAATGACCTCAATGAGAGTTGGGAGCTCCTTTTTGGTTTTTTCTTAGCTTCATTGCCGCATATTGTTTTGTTACGTTCACCACCTAAAGTAACCAAGGTGTTACAAGTAGCCTCAATAGCAACAGTGCTTGAATGCTGGTATGTTTTTGAACAGAGAACTTCAGAGTCTTGGCTAGAAGAACAGGAGTCACCACTGGGTGCACCGGGTGTGCAACATTGGTCAGGCGATATTCTCTCTCCCTCACTGGAACTCTCTTTAATGAAATTTCCATCCGTTGTAACTTGTTCAGCAGCTTGTCTTT
>Dhingra_Pear_16_GATCAG_L001_R1_001_paired_trimmed_paired_merged_contig_54510 DNA-(apurinic or apyrimidinic site) lyase 2	GO:0005634	GO:0016021	GO:0003677	GO:0003906	GO:0008270	GO:0008311	GO:0006284	GO:0048573	GO:0090305
GTAACTTGTTCAGCAGCTTGTCTTTTCATTAGCAACGACACAATGGTTTGTTGGAGACCTCGAACCATTGGAATGTATCTAGCAGATAAAGATGGGGTGCTATGCTGGGAAACACTAGGAATTTCCAGTAAACTTGTGTAAACTGGAGCATGATCAGAGCCTTCGAGTTTGATGTTCTGCCCTCCCTTCCACCTCAGTGCAGGGACAGCGGTCAAAGTAACATCCTAACACTCACAGACATGTTTCACCTACATATATGTACCACATGCATGCATTTCAACATTACCTACTGTTGCATAATACCAAAAGCAAAATTAATACAGGATGACATCCATGCATGGGCTGCACACACACAAAAAGCAAGCATCTATGTATCCTATACCTCAGTGAATTTCCGGGTTTCCACCGTTTAAATTGTGTCAATATGTCACATTCCTTGACATGGCAAGTTACAAAGTTATGGCTTTGCAAGTCCTGCTCTTGGTGTAAGCATACCCCTGCACACAGAATGTGGTCGATTCTAGAGCCATAATTAAATTCTTCAGCACCTGAACTTTGTGACCAGCATGTGTATGCTTCTCTTCTATCAGGATTCTTTGCCCTGAAAACATCAAAGAAGGAGCCTCCATTTTCCA
>Dhingra_Pear_16_GATCAG_L001_R1_001_paired_trimmed_paired_merged_contig_64409 DNA-(apurinic or apyrimidinic site) lyase 2	GO:0004518	GO:0005488	GO:0044699	GO:0050896	GO:0090304
TTTGCTAATGAAAAGACAAGCTGCGGAACAAGTTAGACAGAAATATCATTCAAGAGAGTTTCAGTGAGGAAGAAAGATGTTCGCCTGACCAATGTTGCACACCCGCTGCACCCAGCGGCAACTCCTGTTCTTTGAGCCAAAACTCCCAAGTGATCAGTTCAAAAACAAATGAGCATTCAAGCGCTTTTGCTATTGTGGCTACTTGTAACACCTTGGTAACTTTAGGTGGTGAACGTACACAAACAATGTGCAGCAGTGAAGCTAGGAAAAAATCAAAAAGGAGTTCCCAACTCTCTT
>Dhingra_Pear_16_GATCAG_L001_R1_001_paired_trimmed_paired_merged_contig_70165 DNA-(apurinic or apyrimidinic site) lyase 2
TAACAAGAAAATACTGCTACATAATACAACAAAGGAGCTTATGCCAGAGACAATATTTCAAAAAGAATCATTTTAATTACAAAAATTTTCCATACCGAGGTGGTCAGCACTACATCGTCCCAAAAACGTAGGCCGGAAACTAACAGCACGGCATCCATTATCACCTGGCATGACCGATCACCACCATCATTTCTGTCGAGGTTTCGTGGAAGCCCATTTGAAATAATTACAATTTGCTTCAGGATTAGATGCAGGTC
>Dhingra_Pear_16_GATCAG_L001_R1_001_paired_trimmed_paired_merged_contig_49389 DNA-(apurinic or apyrimidinic site) lyase	GO:0005634	GO:0009507	GO:0003906	GO:0008311	GO:0046872	GO:0006284	GO:0090305
CATGAGATTACTTTGGGCCCCAAGCACTCCAAATTCTAAGTATACCTAGATTAATAACTTAATAAGCAATTAAATCAAAACAGAATGATTAGCGGACCAAATCATTTTCCATAAATGATCAGATTCCATTGCACTAATCATACTTAAATGCCCCCTTTTCGCCATATCACGCGATTCACGTCTGCCAAAATACGAGGAGAATCTCTCAAATAGTAGAGAAGCATTCCAAAAGCCTAACCAAAATAGTATCCAAATGGTACAGATTGAAAAAGCAAATCTTCTCTAACATGGCAGTGGCACTGTAACAAATATCGGTACAAGGTTATGCAGGTAATCCAGTTTCTTTAGAAGCCGTGTCTCCTTCCGAAAGCACGAGGGAGACTGGACAATGATCGCTTCCATAAAACCCTTGTAGTTCAATCCCTTGCCCATGCATCTCGCATGAAACAATCCTATCTTTGAGTTTCTCTGCAACAACGAAGTAGTCTATTCTCATCCTTTTACCTCGATACTTTCCTATGGGGTTTCCAGACCAGGAGAAGCCATGCTCCATGTCCTTCTCCTTGTGAAGGTGTCGGTATGCATCTATTAACTTTCCCTCTTTCAAAATGTTACCAAAACGCTTCCTCTCATTCAAGGTAAATCCAGGCTGCCCACAATCCTCTTTATTTGGAGGAACATAACCATTAACCTTTGCTGCACTGAAAAAATCTGGATGACTCACATCAATCTCTTCATGACTAACATTCAGATCACCGCACCATATTAGAGGCTTATCCGAAGATTGCAGAACAAACTCTAAAATCCTTTTATCCCATTTTCTTCTCCTTGGGAATGAGTTTTCTTCCTCCTTCCAACCATTGTTTGGTGCATATGTATTCAACAAATTAAATGTCTCAAATTCTGCTAGGATGACCCGGCCATCTGGTTCATGCTTTGAAACTTTTCTGTCAAGATTAAAAAAAACTTTTTGTGGCTGTAAACACTTCTTTACAAACAATGCAGTTCCTGCATACTTTGAATCTGAAAGAGACCACCAGACACGATAATCTCCAAAGGGTGGGCTTGACAGGGCACGCATAATTATCTGCTTTTCTTCACGTGACGAGGAAGTGTCATCTTTCAACTCCCCTGGGTTTTTAGGTCCACCCTTTGAACCAGCAGCAGGCATCCTTACTTCCTGTATCGCAATGACATCTGGGTCGATGCTCGAGACGAACTTGGTGAACTCGGGCCAGTTGTTCTTCACCCGGAGAAGAAAGCTGTTGGCATTCCACGTTATGAACTTGAGCGGCTGTTTCTTGGCGGCGTCCTCCGCTAATATTTTGTCGTTATCTGTGGAAGGAGGTGCGAGCGTGGGTTTCTTGGCGGAGCCGTCTTTCCCTACCGGTTGGAAGAAACGTTTCATCGTCGTCTTTGAGGCTCTGAGAGCTTTTTACAGTGTTTTGTTCCCCACTGAACAA
>Dhingra_Pear_16_GATCAG_L001_R1_001_paired_trimmed_paired_merged_contig_35001 DNA translocase
CAAGCCCCTCTTTGATTCGTAAAATATTGGTATCCCCTAAAGGAAGGAAGGATGACAAACAGCTCCAAAGTGCGGTACTCAATTTCAGAAGGAAAGAAAGAAAGAAAGAAACTATTCAGGTAGCGCTTGGATCGGTTTTCCTTTCTCTCTTAGCTTGGCCACCGATTGTTTCATGGCCTCCTTCCTCTTTTTGCTAGCTAGGACTTTCGCTATAACACCACTGACGTTCGGGTCCTTTTTCTCCTTCTCCTCCTCCGCCGGAGGCGGCGGAGGCCTTCTGGCTGCCGCATTTGCACTTGAATTTGGGTCGCCCACAGTGAAGCTCAGTACAGCGCCCGCCAAAGCCAAACCCACATTCCTCCTGTGAACGGGATTATTGTTCGCGGCATTGGAGTCATCGGAAACTTGATCGGAAGCCCTGACGTTTTGGAATCCCACTGACCGGAAACGAGTGGTCTTTTTAGCCGCTGCTGTTGAGATTGATGTTGCTGCGGCAGTGGTAGGTGGCGGCGACGCTAGCGAATGCGCCATTATCTCTTTGTCACTTAGAAGCGATGTTGTACTCTTCTAGTCAATAGTAAAGATCTGAGGAAAACCTCATTTGGAAAAATGAAGATTTAGGTGTAATTGAGCAAGCAAATCCATTGGTTGCATCCAGATAAGGTTTCCCTTCTTGTGGGCCAACTGCT
>Dhingra_Pear_16_GATCAG_L001_R1_001_paired_trimmed_paired_merged_contig_30082 DNA topoisomerase isoform 5 [Theobroma cacao]	GO:0005694	GO:0003677	GO:0003917	GO:0006265
TGCCTCAGAGTAGCGGGGAGGAGGTTGAGTATGGTGCTCCTTGAGTTCCACTTTACCAATACATAATGGATCCCCGCGCTTCAAAGAATTAAGAAGTACAAAAGGTTCATCATGACTCTTCCCTTCCTGTTCTTTATATTTGACTGCTTGAGCTTCCACATCCTCAAAGACGGCCTGATATCCAGGGAACTCAACCCTTGAGCACGAAGAGCGGAAAACAATGGACTCGCCAGCATTTCCAATATCGAGTTGTATCTGCTCAATTGTAGCAGGCTCCATCTGACATGCCACTGTCCGACACCAAATTAGAGTGTACAACTTCAAGGAATCTTCATCGAGTATCCCATGAAGCAAAGATGGCAATCTTCGAACATCAGTGGGTCTAATTGCTTCATGGGCCTCTTGAGCATTCTTCACTTTCTTAAAAAATTTGCGTGCAGTTTCTGATGCAAAATTCTGTCCATACCTTTCAATGACCATGGAGCGCACATCCTTACAGGCTTCATCAGAAATATGTAGTCCATCTGTTCGGGTGTAAGTGATCAGACCCGCTGCTTTACCATCAGATAACTGAACCCCCTCATAAAGTTTTTGTGCAAGCTTCATTGTATATGCTGCATTGAAATGCAATTTGTTTGCAGCATCCTGCTGAAGTGTGGATGTTATATACGGCGTGGGAGGATTCTTCCGCATTTTGCTTTTCTTAGAATTGACAACTTGAAAATTTTCTGAATTAATCTGCTGTTCAATTACTTTAGCCTCGGTATGAGAACTGATGGAAAATTGATTTAACTTCTTGGAATCATAATGGGTCAAGTGTGCTGGGAAGGATGGGGCATTCACTGATGAACCCTTATCTTTTTTCCTCAATTCAACTGCAGTAGTCCAATA
>Dhingra_Pear_16_GATCAG_L001_R1_001_paired_trimmed_paired_merged_contig_30084 DNA topoisomerase isoform 5 [Theobroma cacao]	GO:0005694	GO:0003677	GO:0003917	GO:0006265
CGCTGCAAGCTCCAAGAGAAATTGATGAGAACTTGGTCCATGCTTACCTTGCACGGCGTGCACTTGATTATTTGATTGGATTTAACATTTCACCACTGTTATGGAGGAAACTACCAGGTTGCCAATCTGCGGGGCGAGTCCAATCTGCTGCACTGGCTCTTCTGTGCGATAGAGAAATGGAAATTGATGAATTTAAACCACAGGAATATTGGACTGCTGCGGTTGAATTGAAGAAAAAAGAAAATGTTTCATCAGTTAATGCTCCATCCTTCCCAGCACACTTGGCCCATTATGATTCCAAAAAGCTAAATCAATTTTCTATCAGTTCTCATACCGAAGCAAAAGAAATTGAACAGCAGATTAATTCAGAAAATTTTCAAGTTGTTAATTCTAAGAAAAACAAAATGCGGAAGAATCCTCCCACGCCGTATATAACATCCACACTTCAGCAGGATGCTGCCAACAAATTGCATTTCAGTGCAGCATATACAATGAAGCTTGCACAGAAACTTTACGAGGGGGTTCAGTTATCTGATGGTAAAGCAATGGGTTTGATCACATACACTCGAACAGATGGACTACATATTTCTGATGAAGCCTGTAAGGATGTGCGCTCCTTGGTCATTGAAAGGTATGGACAGAATTTTGCATCAGAAAGTGCACGCAAATTTTTTAAGAAAGTGAAGAATTCCCAAGAGG
>Dhingra_Pear_16_GATCAG_L001_R1_001_paired_trimmed_paired_merged_contig_76621 DNA topoisomerase isoform 5 [Theobroma cacao]	GO:0005694	GO:0003677	GO:0003917	GO:0006265
GGGGTACTTGATGAAGATTCCCTGAAGTTGTACACTCTTATTTGGTGTCGGACAGTGGCATGTCAGATGGAGCCTGCTACAATTGAGCAGATACATCTTGATATTGGAAATGCTCACAACTCCATTGTTCTCCGCACTTCGTCCTCAAGGGTTGAGTTCCCTGGATATCAGGCAGTCTTCCGGGACATGGAAGCTCAAGCAGTCAAATATAAAGAACATGAAGAAAACAGTCATGAAGAAGCTTTTGTACTTCTTAATTCATTAAAGTATGGGGATCCATTAGATATTGGTAAAGTGGAACTCAAGGAG
>Dhingra_Pear_16_GATCAG_L001_R1_001_paired_trimmed_paired_merged_contig_30083 DNA topoisomerase isoform 1 [Theobroma cacao]	GO:0005694	GO:0003677	GO:0003917	GO:0006265
TCAATTCAACTGCAGTAGTCCAATATTCCTGCGGTTTAAATTCATCAATTTCCATTTCCCTATCGCACAGAAGAGCCAATGCAGCAGATTGGACTCGCCCCGCAGACTGGCAACCTGGTAGTTTCCTCCATAACAGTGGTGAAATGTTAAATCCAATCAAATAATCAAGAGCACGCCGTGCAAGGTAAGCATGGACCAAGTTCTCATCAATTTCTCGTGGAGTTTGCAGCGCGCTTTTGATAGAGGCC
>Dhingra_Pear_16_GATCAG_L001_R1_001_paired_trimmed_paired_merged_contig_9074 DNA topoisomerase isoform 1 [Theobroma cacao]	GO:0005694	GO:0003677	GO:0003917	GO:0006265
AATTCGATAGTACAAAATGGTTTCATTCAGTCCTCAATCATAAGTAAATCAATGCAGGTACGTGCACAAACTAAGTTGTTTCTTCAGTTTGTTCAGCATTTCTAAATTCGGAGCTCGTGCATTATGTGCATCCACACCCCCCCTTCCTGCCGAACGAAGTTCTGCATCCCATGTTCGGTTGAACCACTTTGAGAGGGACAATTGGTGAAATGTTCATATGAATTGATATGCAAAAGGTAGTGATCATCACAGGGCTGCTTGGGCTTCTTCAATTTGTTTTCTCGTAGGTCGACCGCATTTTCTTACATCCTTACCAGACAAAAGCTTCAATGCATCCTCGAGGGTGATTTCAGTGGGTTTCATATTCTTGGGAACAGAAGCAATTGTGCGCCGATGTCTAACCGCAAACCCAACCTTCGCCACCTTTAAAATGACTGGTTGTCCATCCGCTGGATGGTCTCCCAAGGTCACAGGATATCGCAGCAACTCCAGCGCATATTCAAGGGTAATCGAATTCACATCCTTTATATGGGATACGTTGGCTCTTTTAGGTGCGTTAGTCTTCCTGTCTTCACCAAGTTGTACATAGCATCCGTAAGGACCTTTCTTCAGAAGAACCTTTTCATTGGAGCCTGGACTTAGACCTAGCAGTTTTGGTTCCTCCACGCTGCTGTTCTTTTTTGGACCATCTTCTTCTTCTTCTTCTTCACCGTATAATGTCTTAGCAATGTATTTGCACTTCGGGTGTTGATCACAACCTATAAAATAGCCTGCACCGAACCGACTCACTTTGAAAATCAAACTGCCTTCCATACAACATGGGCATGTCCTGCTTTGGTCGGGAAGAGAAGCAAACAAGAAGTCTCCAAATTTTTTTTCCATCATCTTCTCTACCTGATGAATATGAACAGTGCTGGTACGCTCACAATAAGTGCTGAATCGGGTCCAATAATCTTTAAGGAGGCCTTTCCATTCAGTTAAGCCAGCAGACACATTATCAAGCTCATTCTCCATGTCAGCAGTAAAACTGTAATCTGTGACCTCGGAAAAATGGTGGCAGAGAAATGCTGACACCATACGACCACGAAATTCTGGATGTAATACACGGCTTTTAACTGTCAC
>Dhingra_Pear_16_GATCAG_L001_R1_001_paired_trimmed_paired_merged_contig_9075 DNA topoisomerase isoform 1 [Theobroma cacao]	GO:0005694	GO:0003677	GO:0003917	GO:0006265
TTAAAATGACTGGTTGTCCATCAGCTGGATGTTTTCCCAATGTCACAGGATATCGCAGCAACTCCAGCGCATATTCAAGGGTAATGGAGTTCACATCCTTTATATGGGATGCATTGGCTCTTCTAGGTAAATAAGTCTTCCTGTCTTCACCAAGTTGTACATAGCATCCGTAAGGACCTTTCTTCAAAAGAACCTTTTCATCGGAAAGTGGACTTAGACCTAGCAGTTTTGGTTCCTCCATGCTGCTGTTCTTTTTTTGACCATCTTCTTCTTCTTCTTCTTCATCACCGTAGAATGTCTTAGCAATGTATTTGCACTGTGGGTGTTGATCACAACCTATAAAATAGCCAGCACCGAACCGACTCACTTTGAAAATCAAACTGCCTTCCGCACAATATGGGCATGTCCTGCTTTGGTCGGGAAGAGAAGCAAACAAGAAGTCTCCAAATTTCTTCTCCATCATCTTCTCTACCTGATGAATATGAACAGTACTGGTACGTTCACAATAAGTGCTGAATCGGGTCCAATAATCTTTAAGGAGGCCTTTCCATTCAGTCAAGCCAGCAGAGACATTATCAAGCTCAGTCTCCATGTCAGCAGTAAAACTATAATCTGTGACCTCGGAAAAATGGTCGCTGAGAAATGCTGACACCATACGACCACGAAATTCTGGATGTAATACACGGCTTTTAACTGTCACATAGTTTCTATCCTGTAAAACCTTCAAAGTGCTAGCATATGTTGAAGGTCTTCCAATCCCAAGCTCCTCTAATTTCTTAACCAGTGTTGCCTCAGAGTAGCGGGGAGGAGGTTGAGTATGGTGCTCCTTG
>Dhingra_Pear_16_GATCAG_L001_R1_001_paired_trimmed_paired_merged_contig_33903 DNA topoisomerase 6 subunit B-like [Malus domestica]
TCAATAAACAACGCCGGAAGAAGGCACAAATATGGCCCCGAAAATCCCAGAAGAAGCAGATGACTCCTTCAACCCGAAAAACTCATAAGTGAAGAAAGAAGACGACGACCCAGTTAGAAGACGACGTGCCCCTGAATTTCTTCCCACCAATCTGACTCCTCAAATTATCGAACCCAGCAATGTTCTTGTTCTCCACAAAGAACTCCGCCGGCGATTTCTG
>Dhingra_Pear_16_GATCAG_L001_R1_001_paired_trimmed_paired_merged_contig_69261 DNA topoisomerase 6 subunit B isoform X1	GO:0005634	GO:0009330	GO:0003677	GO:0003735	GO:0003918	GO:0005524	GO:0042802	GO:0000278	GO:0003002	GO:0006265	GO:0006396	GO:0007155	GO:0009741	GO:0010090	GO:0042023	GO:0043687	GO:0045010	GO:0045893	GO:0048449
TTGCAAATCGGAAAATATTCAAACCCTAAAATGGAAACCCAAAAACTTCATAAATGTTCATTGGATAAACAAATCAAATTCTAACATACATTTTGTAGTACTCAAGTAATAATCAAGTAAAATGGCATCTAAAGAAAATATGAGCGAGAAGAACAAAATTCCAGTTTACGATTTGTTAATTCCTTAGTCTATATTAACCATCATTATTAATACAGAATCACCTACTTGCTTGACATCTTTTCCACCCACACTGACACCAGCTTCCACAATGAATGGGTGGCCTTCAAAAACTCGGGCACT
>Dhingra_Pear_16_GATCAG_L001_R1_001_paired_trimmed_paired_merged_contig_7282 DNA topoisomerase 6 subunit B isoform X1	GO:0005634	GO:0009330	GO:0003677	GO:0003735	GO:0003918	GO:0005524	GO:0042802	GO:0000278	GO:0003002	GO:0006265	GO:0006396	GO:0007155	GO:0009741	GO:0010090	GO:0042023	GO:0043687	GO:0045010	GO:0045893	GO:0048449
CTGAGAAATCCGAAGAGCCGCTTCCTTCTTTCTCCTTTGTGGTGAAGATTTTATGAATAAAAGACTGAAACAAAAGGGTAAACACAAAATCCAATTAATTAACAAAATCTGATAAAAAAACACCATTCTGTTTGCCGAAAGATCCTTTTGCTTTTATCCACAAAATAGAAAAGAAGAAGAATTTGGAAACAAAAATAAGAAAAAAGAGACTTCTTTTTTCACGTCTTGATTGCTGACAGTCATTTCCAAAACTGCAACTTTTTCATCAACTGTTATTCACAGACCTTCACAAACATTATCGAACCCAGCAATGTTCTTGTTCTCCGCAAAGAACTCCGCCGGCGATTTCTGTTCGAGAACACTATCTCTGGGCTTTCTGGGCGTCTTCGATTGGCGTTTCTTAGGCTCCGTCTGGCTCCTGCTGCTCCCTCGAGCTTCCATTTCAAATTCCCAATCAAATCTTCGCCCCCAAAAAAACTGTCGATCCTCTTCGAATAGATCGATCGATTCTAGAGACAGAGAAAGGAGGAGTAAGACGACGGAGCCGAGAGAAGGGAGACGGCGGCGAGAGGAGGATAGGATGGAGGCGAGACCGTCGTTCTCGCGGGGTCTGCGAGACGGAAGAGGCAAGGAGGGTTTGAGAAATCCCTGGAAATCAGCCTACCCCTCAAATCCCGACGGCCCCCATGCTTTTCTCTGACTGTACCCCCTCTCCCACTCATGAAATCGAGGATCCCCATTCCTCCCTCTCCCTCTCTCTCTCTGTCGCTCTGTCTCCCTCTCCCTCTCTCTCTATCTCTATCTCAGAAGCGGCATGGCCTCCCATCCCCGAAACCCTCACCGAATGACAACACCGTTTCTCTCTCCATCTCCCTCTCTTTGCGCCAAGCCACCCAATCCATCCCAAACCCTACGGGCAAAATTACTCTCCTAACTTTTGATAATTACCTTCCAACCCAGCCAGAGATACGATGGTGTTGATTTAAATAAAGCAAAATCGAGAGCCAATCATTTAACTGTAGCTAAGCTACAGTAAAATCCCTCCTCTCAACTTTAGAATATACTAGAAAATAAGCCCGCATTATGCTGCGCGAAATTAGTGTACTAATAGTAACTAAATGAATAAAAAACATTTATCTAAATAAATTCAACATAATAATGAATAAACAGAGGGATGTATAAGTGAATGAAGTTGATAAGATAAGTAACTTGTTTTTTATATAGATTTAAGCAAGCTGATATGAAAAGGAATTGAACATTTTTTATTTTAAAGATGCGGTCACAAAAAATGCTTTATTTCCGTTATAAACAGTAGAAACAGAAGCAAAATGCAGTTTACACATATTTTGCCCTTGTAGTGAAGATAGGGAAATATATGTTACAGAGGAACACAAATGATAGAAAGTGTTTTGTACTTGTTTAAGTAGGAAATTTGTGAAGGCAAAAGTTTAAAGCAACAAATAGAAGGGTTGTTTGTATAAGCCATATAAAAAACATAAGCAACATGCAGTTTACACATATATTCTCCCTGTAGTAAAAGTGGCAAAATACATGTCCTGCAGGTGAGGTATATGTTTGAGCACTTAACAGAAAACATAAAAAGTGTTGTGTTTTTGTTCTAGCAGCGAAGTTTTTCAACCACAGATTTTCAAACCAAAAAACATGCAGAACATTTTGTAGCACTCAATGATGGAGATTACGGTTCATTTCTTCTGAGAGCGGACATCTTCCACACTTTCTTTTCAACTTTTTGCTTGAGATTTTGTCTTGCGCACGGCAATCGGCACTTTGTCGGTGGATTCAATTTTGGGGACAACCAGATTGTGGAATTGACCAGTAATTGTAGCAAAATTGGTTGTATCTGTTTGCTCGTTGTGACGTTTGTTTGTTGCTGTCAGATTTGTTGGCTTCATCAGTGAACAACACTCTCTTTGAGGTTTTGGTCGGTTCAATTGGTTGGGGTCGTTGTTGTAGTAGCTGGGAGGGCGTCAACGGAGCGGGGGTTATTTGGCTCACAACTTGTTTTCCTGCGGTGGTAGTCGGTGTTTGTGGCTTGATTGAGGCAATCGTTCGGCGAAGCTGCCTTCTTTGGGCTTGGAGAGCGAGACACTGGACTCGGTGGGCGTTGGCGTTAAGGAGGAGATCTGAGTAAGTACCTTCCAACCCTTTAACTTGATCCGATGGAAGGGCATTGAATGTTGACTGAACAAAATTTTGCAAGTAATGAGGTTGCGTAAAAACTTTCACCTTATAATTAATGAGTGGTGAGCGCAGACTTTCTAGTATTCAGGGCACCAATTATCCTAACAGAGAACGTGTTTTGGTCCTCCTCCTTTGCCATT
>Dhingra_Pear_16_GATCAG_L001_R1_001_paired_trimmed_paired_merged_contig_114359 DNA topoisomerase 6 subunit B [Malus domestica]	GO:0016853	GO:0097159	GO:1901363	GO:0007275	GO:0016043	GO:0044260	GO:0044763	GO:0050794	GO:0090304
GATAAGATTGGTGTCTTTGTGAGCATTGTAAGCACAAAAATACCCTTTAAAGGAACAGGGAAGGAGTATATCGGAGATGATATAACTGAAATAGCTTCAGCTGTCAAGGTCAGTGGCTATATTATAATTTTTCTTCATTCAATGTATAATATATAATCAAATTATGTAACAACGATACCTCGACAGTCTGCCCTTCAACAGTGTTGCATCCAGCTAAAAACCAAGATAGTGAAGAAAATGCAAGCTCGTGAACAGCAGGAGA
>Dhingra_Pear_16_GATCAG_L001_R1_001_paired_trimmed_paired_merged_contig_40414 DNA topoisomerase 6 subunit B	GO:0005634	GO:0009330	GO:0003677	GO:0003735	GO:0003918	GO:0005524	GO:0042802	GO:0000278	GO:0003002	GO:0006265	GO:0006396	GO:0007155	GO:0009741	GO:0010090	GO:0042023	GO:0043687	GO:0045010	GO:0045893	GO:0048449
AACATTGCTGGGTTCGATAATCCAGGGAAATGTCTTTACACTACTGTGAGGGAACTTGTTGAGAACTCACTTGATTCCACGGAGTCCATATCGGAGCTTCCTGTGATAGAAATAACGATTGAAGATATTGAGAAAAGCAAGTTCAATTCTATGATTGGTCTTATTGATCGAGATCGTGTTGATGAGGCATTATACGATGATTATGAAACAGCTAAAGCTCGTGAGAAACGATTAGCAAAGGAAGCTCGTGCTCAAGAATTACAGGCAAAAAATGCTTCCTCTGGAAAGATGGTCAAAGAACCTCCAGCTGCAAAGACCATAAAGGGTCGAGGTGAGGCTTCATTTTACAGGGTTACGTGCAAGGATAATGGAAAAGGGATGCCACATGTTGACATTCCAAATATGTTTGGACGAGTGTTATCTGGAACAAAATATGGCTTGAAGCAGACACGTGGGAAGTTCGGTCTAGGTGCAAAGATGG
>Dhingra_Pear_16_GATCAG_L001_R1_001_paired_trimmed_paired_merged_contig_67386 DNA topoisomerase 6 subunit B	GO:0005634	GO:0009330	GO:0003677	GO:0003918	GO:0005524	GO:0042802	GO:0000278	GO:0003002	GO:0006265	GO:0006396	GO:0007155	GO:0009741	GO:0010090	GO:0042023	GO:0043687	GO:0045010	GO:0045893	GO:0048449
CCACCTGTTCAACATGTTGTAAAAGCTTTTCCTTAAGTATTTCTTTTGTAACTGTTTGATTTGATATTTCCTTGTACATTTCATCGCGTTGCTTCTTTGCTGCATGTGATTGTTCCGAATTCTGCGCTTTGATCTCCTTCCACGCATCATAAAAAACAGTACAAGCATTATCGAGATACTTGCTCAAACTTCGCTTTCTCTCCTGCTGTTCACGAGCTTGCATTTTCTTCACTATCTTGGTTTTTAGCTGGATGCAACACTGTTGAAGGGCAGACTTGACAGCTGAAGCTATTTCAGTTATATCATCTCCGATATACTCCTTCCCTGTTCCTTTAAAGGGTATTTTTGTGCTTACAATGCTCACAAAGACACCAATCTTATCCTGAGTTTGGTTGATCTTGTAACTACTCCAATTGATTCTCTTAAGAGCGGTCCTGGTGACAACATCAGCACCTTGTTCGAAAAGAAGTGGAATTCGGTTTGCAAATCGGAAAATATTCAAACCTTGCTTGACATCTTTTCCACCCACACTGACACCAGCTTCCACAATGAATGGGTGGCCTTCAAAAACTCGGGCACTTCCAGAATAAGTTGCGACCATGTCTGGATGCAGCTCCTTTATAATTCCTAGACGAAGATTGTATTCCCCTGCAGGACTCAGACAATCACCACTAGGATCATCAAATTTAGCTTGACGAAATAACTGATGGATGCGAACAATTTGTTGAGAAGTTAGAGACTTAATAGGCATTTTTGGACTGAACTCAGGACCCAATTCCCCAATTAGTCGTTCAGCATATGCTTTTCGTATATTAACAAATTCATGCTGAAGAAACTGTAAAAGGTTTTGCTTTGGATTTTCTTCAATGAGGCGCTTTATTAGCAATAAGTCAACAGATGATGGATGGTGCTTTGTCTCAAGAGGAACTGGAGGCATCACATCTGTTCTCCGAGCAAACCTTATGGTAATGCTTTTATCTGCTGCACCTGATACAAATTTAAAAAGAAACTCGGCATAAGGAGTTATAACTGCCATTTGTCGCATGTAATGCAATATCTTGGAACGGTAACTTGTCCAATTTCCTTCAATAACAACTTGGATCTCAGCTCCATGCCATTGAACCTTGTTATCCCGTTTTTCATGTAAATGGACATGAGGAATGTTCCTATGAATATCTATATCCAGCCTGCAAAATGAAGTATAATTTTGGCCCTTCATAGATGACGAGATCTCTATAGGAAGCCCTGTACTCATCTTTGACCAAATTAATGC
>Dhingra_Pear_16_GATCAG_L001_R1_001_paired_trimmed_paired_merged_contig_90649 DNA topoisomerase 6 subunit B	GO:0005634	GO:0009330	GO:0003677	GO:0003918	GO:0005524	GO:0042802	GO:0000278	GO:0003002	GO:0006265	GO:0006396	GO:0007155	GO:0009741	GO:0010090	GO:0042023	GO:0043687	GO:0045010	GO:0045893	GO:0048449
CCGAATTCTGCGCTTTGATCTCCTTCCACACATCATAAAAAACAGTACAAGCATTATCGAGATACCTGTAAATTCACAGTTAGATTGCTTCAAATCCTACAGGGAGTGGAAAATGATCATTCGCATCAAATTAAGAATAAAGGCCAAACGAATGATTAGTTTTACTTGCTCAAACTTCGTTTTCTCTCCTGCTGTTCACGAGCTTGCATTTTCTTCACTATCTTGGTTTTTAGCTGGATGCAACACTGTTGAAGG
>Dhingra_Pear_16_GATCAG_L001_R1_001_paired_trimmed_paired_merged_contig_96786 DNA topoisomerase 6 subunit B	GO:0005634	GO:0009330	GO:0003677	GO:0003918	GO:0005524	GO:0042802	GO:0000278	GO:0003002	GO:0006265	GO:0006396	GO:0007155	GO:0009741	GO:0010090	GO:0042023	GO:0043687	GO:0045010	GO:0045893	GO:0048449
CTTTTACAACATGTTGAACAGGTGGACTATGAGATGGCATTGGAGTACGCTACGCAAACCGGAGTGAGTGAGGAACCCAGAGAAGCGATATTTCTGCAGTCACTTGAAGCAGCTGAAGATAGCTTTATTGATTTGCATAGTCCCACATTTGTCTTTCGGCTGTTCCGCTAGGAATTGGTTTGATATTTCAACATCTTCTAGTTCATTTCTAACTGCAAACTATGTCTGAGAATCATGCTGTTACTGATTGTTTCAGTTTGTATGTTATTCAAAGCTAATGATTTAAAAGGCATCCTTGAAGCTGAATTATGAATATATGATTGATTCAGTTCGTTTGATATTCCTAGCTTGGGGAGAATTTGTACCCATTCTTCTTATCTCTCTTCTCACGTGACTAATCATGTCAGAGGAAAGAAGTACAACGGGTTTCGAGTTAGTTTCTCTTGTCACCATGACACCTCCTAAGCTGGGAAGATCTACAAGCCGGTGAAAGCAAAATGGTTACAGACCAATTTGGGATGAAAAAGAATCTAGGAGCCAAAATGACACAAACCGAATATTTTAGAGAGCAATTTTTAGTTATCCGAGAAATGGAACCCCTAAAAGCCTCTTAAACCAAAATGTACTAAAATGAAGGTTTTCTACTACCAAAAAGTTGCTTTTCCTTTGAGATGCAATGAAAGTATGGACATATATTCTTTTCGGATCTCTTTGTCCAGAATTCAAGGACTAGGCAATTCGGATCATTTAAATTGAATCTGATGGTCCTTATTAACTAAATCTGTTGGTCCACCTCACACAAACCAATAGCTTCGATCTCTCTTTCACACAAATCAAGGGTTGAGATTCTTAGTCTTTAGACTCTAGAAATTATAGTCCGAAGAGGATCCAAATGATCAGTAAACTCATGTACGAGACTTGTGTGGACAAATGGCCTTCTTCTACCAACAAGCACATTTCAATCCTACAGCTAGAAAAAAAAAAAAAAAAAAAAAAA
>Dhingra_Pear_16_GATCAG_L001_R1_001_paired_trimmed_paired_merged_contig_29165 DNA topoisomerase 6 subunit A	GO:0005634	GO:0005694	GO:0009330	GO:0000287	GO:0003677	GO:0003918	GO:0005524	GO:0042802	GO:0000737	GO:0006265	GO:0009957
CTCATATCCAATCCTGCTCCTGCAGTTTTAGTGGCAAATAAACCTGAGCCAGATACTGAAAGCTGAATGCGCTCAGAGCCTGAATTTCTGCTTTCTGCTTGGTCTTCACCATAAGAGTCAGCTCCTCAACCCATTTTGGATTCTTCTTCACAAAATCTTCCTCCAACATTTCTTTCCCTGTTTTGATATCCTGATCTGTCATCGTCAACCTACACTGCTCTGGAATTTTGTACTTGTCCAAATCACTCGGCCGTATCCCCAACCATTTGATATCCGGTGTGGTCAAATTCGCACTGTCATATGACATGTTCTTCGACCCACAACCATAAACGGATAAAATCTTCAGGCCATATGGATCACTGTCCACAAGGGCGAGCACCGGTAGCTTCAATTCAAGCTTCAATTTCCTCAAAAAGAGCCTGGTGGCTACATCCGGTTGCCCCTTCGCAGTCAGAATAATACACGGAAACCTATTGTAAAACCGATCCTCAGACA
>Dhingra_Pear_16_GATCAG_L001_R1_001_paired_trimmed_paired_merged_contig_115476 DNA topoisomerase 4 subunit B	GO:0016021	GO:0016853	GO:0008152
TCTTGTATAGCTGCTGTAACTGCAACAGTCAATATCCAAATCAAATTCAATGGTACCGTGAGAAGAGCACTGTTTGGTAGCGACAATCTGATAACGTTTCTTTCCGTTTGCACTCTTTTTTGAGTGCTTCTATTTCTACACATAGTTGGCATTCTATTACATGTTCATAAACTTGCAAGTTTGCCATGTACTTTATAATATCTCGATTGGGCGAAGCTATTAGTTGCACTGCAGCGCACTCAAATCTCTACGCTTA
>Dhingra_Pear_16_GATCAG_L001_R1_001_paired_trimmed_paired_merged_contig_12960 DNA topoisomerase 4 subunit B	GO:0005737	GO:0006486	GO:0006888	GO:0043090
CTGTGTTTAGATGAGGCAATCCCAACGGTAGCACTTTAACCTCTTCAACATGCTTTGGAGGTGCACTTGGCATGGTTCTATATTTGAAACCATAGTCATCACCAGCCTTTTCATTGTCCTCAACACTCAAAGAATTCAGCTGTGCGGATGAACTTGATGCATTGTTAGCGGTCCGGTTCACATGTACGGGAGTAGGCACACGCCGAGGAGGTGATCCAGATGATTCTGGATCAGAAACTAGAAAAAAGGAATCCCCTAATTCGGATTGAATCATTAGAGGGTAAGAAGATTCGTGAAAGTACTTCTTGGTTGCTTCAGATATATCCACCACTCCACCAGATTTGACGCAGTCGAGGACATAATCGGCGCTGATAGTATCGAAATCGATGTGGGAGAGGGAGGCGGCGGACGCGGGGGCGGAGTCTGACCCGGACGGCGTTCGCACGAGACCCGACGAAAAGAGGAATTCTAAGAGCTTGCGACGATCACGGCGATATCGCTGCAGCAAAGGTTGGTGGTGCTCCATCGTCAGCAGCTAACTCCTACTTGACGGCAGAGACAGGGACAAGATCATCGGTGGTCGTACAATTGGAGGAGGAGCGCGAAAACAATGCCCGCAATGCGGCTGCTGTTTCATGCTTTCGGCAGATGCTTT
>Dhingra_Pear_16_GATCAG_L001_R1_001_paired_trimmed_paired_merged_contig_55127 DNA topoisomerase 3-beta isoform X2	GO:0003677	GO:0003917	GO:0006265	GO:0048573
GAAATCTTGATGCCAGAGTTATCTCGTTGGTTCTCTCTCATTTATGTTAACGAATTATTATTAATATACTGTTTGGCTTCCAGTCCATTATGCATTTATCTGACTGAAGCATAGAACTTGTATCTTGTGAATATATTGCATTTCCTTGACCGTCTTAAGATATTTTGCTCTAATTCAGCTTCTTGTTTGTGCAATAGCATATCCGTATATGTATGTTGGTCTTCTATGTTAGTTACATTCTTAAGGCCATCAAACTTTTTCCTGTGTAGAGATCTATGTGGTTGTGTTATAATTGGGATCATTTATATCCTAGAAATTTTATGCTGTAAACAAAGGCCACTATAATTGAGCACTGGAAAACTTGTAATGTGGACATCTGTTTATAATTTTATATTCTTCTTTATAATAGGAATTTTACAGAAAAGAAAGAATAGCCATACAAACACAGCAAACCAGAAGGCCACCTGGTTTTTCCCCAAACTTTACTAGAATGGAGAAACAACAATGTAACCCTTGATCATAGCAACTACAACAAACATGTATACTTACCAAAAATGAACACACTTAAAACCTAAAAGCCAGCTACCTCCAGTCCTCTGCCTCCCCACTTTAATCCTAAAAGCAACTGCTATTCGTCTCCCTCACCGCTGCCTTCAACCCCCTCTTTCTCTGCCTCTCTGCCATCCTCTTTCCCCATTCCTCTCCTTCATCCCTGGCACAGAGCCATGGCTTTTTTTTTTGTTTGAAAAAGGAAAGAACCTTAAAAGAAATCAAAAAGTTCAAAGTAGATGTGGGTAAAAGGGGAAATGTAAGGATTGACACCAAGTTGGGCAGAGTTTAGGAAATTTTTTTTTCGTATTAATGTTCTAATAGTGCATGGGGGTTCTTTATAATTCTATTCTATCATTTTGCTTTTATTTGTGATTGTTTTTCCCATGTTCCATTTTCATCTCAACAATGAACCATAGACTAATCAAAGCTTAATGTTCATTTTCAGCTATGGCCCTTGCCAAACTCCGACCCTTGGATTTTGCGTACAGCGGTATTTGCAGATAAATACCTTTAAACCAGAAAAGTTCTGGGTCATAC
>Dhingra_Pear_16_GATCAG_L001_R1_001_paired_trimmed_paired_merged_contig_5920 DNA topoisomerase 3-beta isoform X1	GO:0003677	GO:0003917	GO:0006265	GO:0048573
TACATTTAGAGAGAGAATTTACCGTCATGCCGATTCGGGGTGTTAACAAAATTCAACGAAATTTAGCTCCTTCAACCGCGATTATCGTGCTTAAATCTGCTATTATATAGGCCAACTGTAGATTAAGAAAATTCGTCTATGCAATCGAATTCCAGTTCAAAAAAGGAAGCCAAGATTGGTACAATTCAGAAATCCCGGAAGCTCATTCTGGGATCCACCTTCTTACCCGTAGCTCGCCCTCTTCCCCTATGTCCACCTCTCCTTCCTCTGCCCCTTCCTCTTGATCCGAAAAACGATTTGCCATATTTCATCTCCACTAGTGAATGGAGCAATTCATCACAAAGAATGCAACCGGTATACAAGGTCTCTCCGTTCTCCAAGGGTGTCGTCTTTTTATTGAAATCCACTTCTAAGATTGTGGAGTCACAATCTGGACACCGCTCTCGAGTAGTGGAAATTTGGTGAGCACCTTGGGGTAGCAAGACAAGGAAATTGCACATATTGCAGCAGAGCCGCCACTTGGGAGCACTCACGGGGTCTAGGACAAGTGTTCCACTACATTCCGGGCAAGCACATACTCCTTGGGCTATCAAAGAATGCCGACATGTGGGGTGTGGGCAGAGGAAGCATGGCATGCCGGCTCCCTTTCCCAGCTTGCCAGACGGGCCAGATTTTACAGCACCAAAGAGTGTGTCGATACCTTCAAATGGAGGACTATTGTAGCAGTATGGGCAGAGAGAGAATGACTTGCCATCTGGGCCGGGCATGGAGCAGATTAATAGCTCAAAGTTGTCCAGAGGACAAGTAATTTCCTTGTAGAGCTTTATGCTACCCTTTTGAGGAAGATAATAAACCTCCTCGCATGTATTACAATACAACCGCGAAGGTTGGCTGGAAATATGCTTCATGTACCGTAGACATTTTCCACATTTACTGAGAACTCGTCCGGAGTCAGCAAGGGGAGAGAATTGTGCTTCAAATAATGCATCCATGTTTTCAATCTGCTTGACAAAATAACTGTATTTTTGCATGAATTGTTGCAGGACATGCTGCACAACACGAAAATGATCTGCTTGACCCTTAGCAACAAGAGTAATCTGTTGCTCAATGAAACTGCGAATATCTGGCAAGCAGAGATCTGGATCGATACACTGATAGCCTCTTATTAGAGTAATACCCAAGGCAGTCGGAACCAACTTCCTGCCAGCTTGTACCTGCACATAATTGCGCTCGCATATGTTGTTAATATGAACAGATATTGAAGCATCCGTGCCAATTCCATTTTTCTCCATAAGGGAAATTAGCTCACTCTCGCTAAGATAATCTGGAGGTGAAGTCAAACCCTCATGAAGGTCCACTTTTGAAACTTCTAATTTCTCCCCTTTTGTAAACTGAGGAAGATTTTTCTCATTTATTGCCAACCATGGCATGATAGAAGTAAATCCTTTCACCAAAACACGTTGCCCGACACAATGGAAGGATTCTCCACCGATAGAAAAATCTACCTTTGTTCTTACATATTTGCAGTCAGGAGATACAGTCCCAATGAAGTGTTTACAAATGTACTCATATAGTCTCCAAGCATCATTTCCGAGCATGTCCTCAGTTGCAGACCTCAACGGAGTGACAGGAGGATGGTCACCTACATCTGTCCCTGATCGTGGCTTCTGATAACCATCAGCAAGCAGCCTCTGTACATAATCACCCCATGTTGGGTTATTTACTTGTGCACCAAGTGTGCCTCTAAAGTCAAAAGAAGATGGATAAGCTGTGCTCTCGGTACGCGGATAGCTGATGAAACCTTGAGTATACAAGCGTTCAGCAATTTGCATAGCCATTTGTGGTCCAAAGCCTAGTGCACTTGAAGCAACCTTCAGAAGATTGACCGTATTAAGCCCAGAAGGACGACTTTTGCTTTCCTGCTTTTCTACTATTTCAGTCACTACTAGCATTCCATCTTCCATTACTAATTTTTGAAACATTACAGCAACGTCGAAGTCAAACAACTTGTTACGTTCCCATTCTAGCTGAAGTTCGTAGCCCTTCTGTATTATGTATGGGTGTATGACCCAGAACTTTTCTGGTTTAAAGGTATTTATCTGCAAATACCGCTGTACGCAAAATCCAAGGGTCGGAGTTTGGCAAGGGCCATAGGAGATAACTCTGGCATCAAGATTTCCGTATTTCCCCTGGAAAAAGTGTGTTTGAAATCGTGTAAATGCAACTCCAACTTTCAAATCTATCTCTTGCCGAGCATCTACTGACAATGCCTCATCTTTATTAGGTTCAACAAGGTTGTCCATGGCCTTCAAAATGTCTTTCTCAGTAACAGAGGAAAACCGAGCACGATAGATCTTCCTTCTAGTCTCATTTGAATGGCCAATACAATCGATAACTTCAAAGCAAATGTTTTCCCCTTCACGATCACAGTCCAACCACAAAACCAAGTTACCATAACCGCGAGCTTCTTGGCTTAAATGCCTGCGAATGTGAGCCTTTGGATTTGCTTCTGTCTTGAGAACTGGAGCTTGAAAAAGATCCAGAGGATCAGTCAATGTCCAATTTTGATATTTTTCTGGAAAATCTACACTGAACACATGACCAATAACTGATGTCACTTTAAAATGCACATGCACTCCAAGAAACTTTCCTTCAAATTCATGGACTTCCGTACTACCCCTTCTTGTAGACATCTGGCCATGGGAGAGAACGGAGGCTATAGAAAGAGCTATGCTCGGCTTCTCGGCGACCATGAAAACTCTGTTGGAAGCCATAATTTTGATTGAAAAGTTTGAATCTTGAGCTTTACACAGCTTCAGTGTGACCCAATTTAAGGGGCGGTGGGTGGCTGGTTTTGTTTCAACTTTCAGCCTTGAGGGAGGAGCTGCTCACTCGACCCGACCGCCTGTTTTTCAAGC
>Dhingra_Pear_16_GATCAG_L001_R1_001_paired_trimmed_paired_merged_contig_45367 DNA topoisomerase 3-alpha	GO:0005694	GO:0003677	GO:0003917	GO:0008270	GO:0000712	GO:0006265	GO:0006270	GO:0006275	GO:0006281	GO:0006306	GO:0006342	GO:0007067	GO:0031047	GO:0048451	GO:0048453	GO:0051567	GO:0051726
GAGGACCTGAAGATTGGGAAGGGCAATCGCCTGAAGAATGACCCGTTTGATGACAGTATATGCAAGCACCCTGCCTAGTATTACTTCGTTGGACATTGTTGGACATTGCCGGTCCACGCCCTCTTGCACTTTGAACATTCATAGATTGAGGCCTCACACTTCGAGGACCTGAAGATTGGGAAGGGCAATCGCCTGAAGAATGCCCTGCTTGATGACAATATATGCAAGGACCCTGCCTGGTATTACTTCGTGGGACATTATTGTTGGACGTCGCTGGCCCACGCCCTCTTGCTGATAACCGAGAACCAGTTCCACAGATTTCTGTCAACTGTCTAAGAGTCTCATCACAGCCGCCAATGCAACCCAAATGGTTGGCACTATAGTTTGGTGGTATTTCTAGCCGCCGAAATGTAAATTGAATCAAGTAAACAGGACCTGGAGTGCATGAGTTGCAAACGTTAGTTGTTACAGCTGCTTCTGATACCGATCCAGGGAGCCAGACAGCATTCCTACACTGAGGATAACCCAAGCATCCAACCATGAAATTTCCATCCCGGTTTTGTCTAAGTACCATATCTGCTTCGTGGCACAGCCCACATTGCCGAACGAACTCTCCAGATGTGTGCTGATCATCCCCACTAGGCCTGCTAGATCTCTCAAAGAATACTGACATGGCTTCAAAGAGTTTTACTTTGTTCAACCTTGCATCTAGGAAGCAAGCTTTCATTTGCTGCAAGCAAGTTTCCAAAACTTCAGCTTTGCTCTTAGCACCTTCACTAACAGCTTTCATGTCACGCTCCATAACAGCTCTAAGGTATGGTTTCCACAGTTTATACCCCATGTCATCATATCCCATCACCAACGCTTCGCCAAGATTGGTCGGTGAGAAACGCATGCTTGAGTCCTTGGTTGCATAAAATCGATCCAGCAGCTTTTTTATGTGATCATGCATCGTTGCATCTGTGCCAATGCCCTCCTTGTCCATACAGCTCAGCAAATCAGCTTCACTTAAAAGTGGTGGAGGCCTAGTGACTCCTGAATCAAGAGTTAATGTTGTTGGGACAAACTGTTGTCCAAATTCATATGTTGGTAGCAACGAACCTCCCCATGATTCAAATCGATAAACGTCTAAGTAATTTTTTGCTAGTATAACTCTCCCTGAAGCAGAGAACAATTCACCAGCAATATCAATCTCAACAGTAGTTTCTGCCCCTACAGCTGGCTGTGAGACACATGCCAGGAAATGGCGAACAACCAGCTCATACAATCTATGGTGATCTTGACTCCATCCTGATTCTCCAGAAGAAAATTTAGTGGGGTGGATAGGTGGATGGGCCTTGTCATCATGTCCACCACTGCTAGGGTTTTTCCAAAGCCCAGATGCTGGGTCCAACAATCGTTGAGCATATGATCCCCATCCAGGATGCCTTTGTTGTTCTTCCACAATCACATGTAAGTCCGTCCTTTCAGAGAAGCCATCAGTCTCCGTACGAGGATAACTGATGAAACCAGCTTGGTACAGCTCTTCTGCCACCTTCATTGTGTGTTCAGAACTCATCCGAAAGTATATTGAGGCACGCTGTTCAAGCTGAATTGTATTCAGAGGATTTGGAGGCTTTTTCAGCTTCTCCTGTTGTCTAACCTTTGTCACAGTAGCAGTAGGTTCCTCAACACACATTTCATAAATAACAACAGCACAAGCATAGTCGAATAAATGCCCACGCATCCAATGGAATGTAGCAGTGCCTTCATCTGATTTGTGTGAACAGTTTATGGTCCAAAACTCCTCTGGCTCGTGCAACTGTATTTCCCAATATCTCTCCACAACAAATCCAAGTGTAGGGAACTGGCAAGGACCATAACTTAGAACAAGATTTCTGTCACTTGCGGTGGAATCAATAACAAATGCATCTCTCAGCAGCATAGTCTGAAACCTAGTAAACGAAGCACCAATCCGAAGATCTATTTCTTGCCTAGCATCCACTGCATCAGCAAAGAATTTGTTTGCGTTGACAAGATTCTGCACCGCATTATAGATATCCCTTTCAGTCAAAGCTGAGAAACGAGCCCTCCTTATGGTAAGATGACGATTCACGGCTGTGCATACTTCTATGACTTCAAACGCAATGTTTTCTCCTTCTCTATCACAATCGAGCCACAAGACAAGCCACTGGCACCTCCTTGCTTCCTCCTCTAACGTCCTCTTGATATCCAACTTGTCCTCAGGGACTTTTTTATGGACGGGAGCGGTAAAGAGAAGGGCGGGGTCGCAGGCGTGCCATTTTCGAAAGCGGTCCTCAAATTCGAGCTCCATGAGGTGGCCGGTGACGGAGGTGACGAGCATGTGGCAGGGGCGGCCATTGATGGAGTAGTTGAACTCGAAGATTTTGTTGTAGCGGGATCGGCCTTCCCTCACTCTCAGCCCTTGCCCTTGGTTCCCTGACAGTAATGTCGCCACCGACTTGGCCACCGACGGCTTCTCCGCCACGTTCAGCACCCTAATACTACCCCCACTCCCTGACATTTTCACCACTCCAGTCGACGACTCAAAACTCTACTCGCCCCTCCTCCATTTGATTTCGCCTTCGAATTGAACTCTACTTCCTAGATTTTCCCGCTTGCGCCAACTCCAATTGTTCGGACAGATTTT
>Dhingra_Pear_16_GATCAG_L001_R1_001_paired_trimmed_paired_merged_contig_53178 DNA topoisomerase 3 isoform X2	GO:0005694	GO:0003677	GO:0003917	GO:0006265
TCCTGTTAGCGCAACCTTTATGCTATTTAGAGGAGTCCAGGCGGCAGATGGAACTTCCCACACCATACTAAAATCATCATCAGGCCGTACAGATCCGGACCTAGCAGCCAAGTCCCTTACATGACCATAGCTAGGAAGAACTTCAAACATATCACCAAGATAACCCTGAATAACCTTTGCCTTTGTAGCAGACTCCACCACCACCACAGTTTTCCCAGTTGCAGGGTACAGCTGCTTCAGTGTCATTTTCCCATGAGGTTTCACTCTGCCTATTTTTTGTGGTATAAGTTTCTGTGGCGACTTGGTATCTGAATTTATTAATTTTCCCCTTCTAAAAGAGTTCCCACTTTTCTTCTTTGGCTGGGGTTTTGTTGAAGAACCATCAGCAATTTCCACGGGAGTTTTCGCAG
>Dhingra_Pear_16_GATCAG_L001_R1_001_paired_trimmed_paired_merged_contig_130912 DNA topoisomerase 2-like	GO:0005634	GO:0009295	GO:0003677	GO:0003918	GO:0005524	GO:0000712	GO:0000819	GO:0000911	GO:0006265	GO:0006270	GO:0006275	GO:0006306	GO:0006342	GO:0008283	GO:0009909	GO:0010583	GO:0016572	GO:0044774	GO:0051225	GO:0051567
CCTTTCTGTTGGAGCTCAAGGAATAGATCCGCTCTCTTTCTATTGCTCACAATGATCTCTCCATTTACAACACCAAGGATAAACCTAACCTTGTTCTCCAATTTTAACAGTTCCAACTCAAGGTTTTCCAATAGCACTTTCTTTCTTTTCTCATAGAATTCAAGTCTCAAGTGAAAAAAAGTCCTCAAGAATTTGTTCTGGAGTGTCATATTTCTTTATCACGCCTTTTCGATCAAACAGGTGCATATTGCTCGTGCTTA
>Dhingra_Pear_16_GATCAG_L001_R1_001_paired_trimmed_paired_merged_contig_136227 DNA topoisomerase 2-like	GO:0005634	GO:0009295	GO:0003677	GO:0003918	GO:0005524	GO:0016491	GO:0000712	GO:0000819	GO:0000911	GO:0006265	GO:0006270	GO:0006275	GO:0006306	GO:0006342	GO:0008283	GO:0009909	GO:0010583	GO:0016572	GO:0044774	GO:0051225	GO:0051567	GO:0055114
CTGCCAATCACAGAACCGCTTTTCTTGTTGAATGGTGATGCCCTCATCTTCCTCACTTTCGGCTCTGGTGAAGCCCTGGAACTCTCAGCACGCTTCAACATTTCAGTTAAAAGCTTCTGGCCTGATGAAGTTTGAGGCTGCTGCTTGTTAGCTGCTGCGCCTCTCTTCTTTGCTGCTGCTGGGGGTTTTGATGCTGCCGCCCTTGGCTTTCCAGCAGCTTTTTTCCCTCCCCTCTTTGGGGCAGCTGCTATTTCTTCTTCAAAATCAT
>Dhingra_Pear_16_GATCAG_L001_R1_001_paired_trimmed_paired_merged_contig_138745 DNA topoisomerase 2-like	GO:0003677	GO:0003918	GO:0005524	GO:0006265
ATCGTCATCACTCAAAACAACAGAGGATTTCACTTGCTTCTTGGCTGCAGGAGCTTTCTTTGGACCTTCTCTCCTTTTCGCTATCTCAGGAGCTTTCTCTATTTCCATCACAGAACTGGAAGCCTCTGCATTGTTGGCCTTCTTAGTATTTTTCCGTGGTTTAGGTGCTTGTTTAGTACCCTTAGAAGCAGGTACATTTTTCACTTGGGTTCTTGCTTTCTTTTTTTGCCTCCTCTGCTAAAGCCTCACTTTTCTCCAGCTCATCGAGTTCCATTTCAAGAGCATCAAGATCCTTCAACCACAGTGACCTTGGTGTTGATTTCCTCAACTCATCAACCTCCGCATTGGCCTTATCCCTATCAG
>Dhingra_Pear_16_GATCAG_L001_R1_001_paired_trimmed_paired_merged_contig_64586 DNA topoisomerase 2-like
TCCACCAAACATTGAAACCCTAAATAAAATACACAATTTTATACACACCAAACCCTAAAATAGAAGACCAAATCCTAATTCCTAAATTCCACAAAACAGTAAAATCCTAAAATACAAATTAAACATCACGTAAATTAGAGAATCCACAATTTTGTACCTGCTTATACTTCTTCTGTCGCATTCCGTCCGCCGTCTCGATGATGAATTCAGTGGAGAAGATGTTCTTAAGCTTAGCGCCGTAGCCTTTGTGTCCACCGGTGGTTTTCTTCACCGTATTATAATAGTTGCTACTCGTCAGGAGGTGTCCGAAGATCAACTACGGGACATAGACCTCTCTTCCTGGTGAATCTCGACAGGGAACTCCAGCGTTGTTGTTGTAGATGCTGATGCAGACATCAGTGGACGGAGACAATGAGGAGATGAGTGAGAGTAGTA
>Dhingra_Pear_16_GATCAG_L001_R1_001_paired_trimmed_paired_merged_contig_74624 DNA topoisomerase 2-like	GO:0005634	GO:0009295	GO:0003677	GO:0003918	GO:0005524	GO:0000712	GO:0000819	GO:0000911	GO:0006265	GO:0006270	GO:0006275	GO:0006306	GO:0006342	GO:0008283	GO:0009909	GO:0010583	GO:0016572	GO:0044774	GO:0051225	GO:0051567
TTCGATCAAACAGGTGCATATTACTCGTGCTTATGCTGGTGGTCAGTTTAAATTTCTTCAGCAAACCCTCTTGCTTGGCCGCCATCAGTTTCTCCTCACGCAAGTGGACTATGATGTCTACAGTACTGTGATCACTGTGCTGTGTGAAACCCTCAATGAATGGATCCTTGGCTTTATCATTTCCTTCAGAGATAGACTCCAGGAATTCCTTATAATCTTGAGTCCACCTACGGATTGGCAACTCCGAAATCCTGAGTGCC
>Dhingra_Pear_16_GATCAG_L001_R1_001_paired_trimmed_paired_merged_contig_34475 DNA topoisomerase 2-binding 1	GO:0016853	GO:0006974	GO:0007143	GO:0008152
ATTAAATGAGTGCACTTCTTTGTTAGTTCAGCAGAATATTTTCCACCATTTTCTATGATAAGCTTTTCAATCTTCTTTCGCTCATCTGCTGGAATTCTGGTTACAGAAATTGTCAGCCCAGAAAAAGGAAGAACCCTAAATGAATCTTGAGACACAGTGCGATGCTCTTTCCAGCACTGATACAACCAATTAACAGTGATAATTGGCTTCTTCAAAGTATTTAAAGCCCACTTGTATTTTCCAGCCAATACATTCTTCACAATGACAAAGTTAACATCCAAAGATGTTTGCGTTTGCAAAACTCCCCCCATTGCTGTTACTAACTTCTCTATCTTAATCTTTTCATCTCCCTGAAAACCCGACGCAAGTACTTTGGAACCATCCATTGCAAGGCAACAAGTAAACCCTTGTTTAGGAAGAGCCCTATGCTCGCTCGCACAAGCAAACACGCATTGAGGACCTAGCAAATTGCAACCTTTGGCTCTAAGATCCTCAAACTTCACGTGATCGGAGGACTCGATGACGTGGTAGTCGTTGGGGGCGGTGCGGGAAGGGTCGCAGCAGAGGAAGACATTGGCGCCGTTGTGCTTAAGCGCGTCGTGAAGAGCGTCGAACATCTCGGGCGGGACCAGGTTCCGCGACATGAAGACGTTGGCCCCCTGAAACGCCGCCGTTTTCCGCATCTTGGGGGATGCCGGAGACGTCGAAGACGGAGCTCTGGAGAGAGAGAGAGAG
>Dhingra_Pear_16_GATCAG_L001_R1_001_paired_trimmed_paired_merged_contig_43515 DNA topoisomerase 2-binding 1	GO:0006974	GO:0007143
CGAATATATATTTCATCATACGGCATTTAGCAAGAAGCCTTCGAGTTAGCAAGTGGTTTGACAATATAGATGGGGGACTGCACTAGTATTTCAATTCAAGACAGGCTGCTTCGGGTTCGTACTCTGTCTATAAGCATTTGCCGGCCTGACAAATCTTCCTCGTATCCAACAACCTGAGACTCGGTCTGTGTTTCGCTAAAACCATCGTAAAAGCCAGCCTTTTGTTCTCCGGAAGGATTGTGGATGTCATCTTTTTTCCCAGCACTGTTTAACCAGTTAGATCTCGATAATCCAATGACGGAGTGAGAATCTGAGCGCTCTTCACGAAGAGTTGAACAATCCGGTGAAAAAATATTGCTATCACACAAACTCCTCCCTGGTGATTGCTGATCATGAATCTTACTTGTCTGCTCCAGTAAGTCCTCAATAGCAGAAGCTACATCAGGAACAACTGAAGAAACTTCACCCGGAACTTTCTTGGTACAGACAGGAATACTTAAATGCACCCCAGAAGAGTCAACTTTTGAAACCCTTGCCTTCTTATTGGTAAAGCTTGATTCTTTGGCCTCTTCTCTAAGGCTGTCATTTCTATTGCCAATAAATTCAGCTGATGAGTTTCTCAGGTCTTGTAACTGACTTGGACACTCAGATGAATTGCTGCCAAATATTGTTTGAACAGCTTGTGTAGGATACTGACTCGTGGTGCACAGCCCTGCCTCTTGATCTTCAGCAGTGACTTCTTTTGGACAAAATTGGTCAAGAGTAACGACTTTATTCTGCTTCACACAT
>Dhingra_Pear_16_GATCAG_L001_R1_001_paired_trimmed_paired_merged_contig_43562 DNA topoisomerase 2-binding 1	GO:0006974	GO:0007143
ATTGCTATCACACAAACTCCTCCCTGGCGATTGCTGATCATGAATCTTACTTGTCTGCTCCAGTAAGTCCTCAATAGCAGAAGCTACATCAGGAACAACTGAAGAAACTTCACCCGGAACTTTCTTGCTGACTCCAGTGGTACAGACAGGAATACTTAAATGCACCCCAGAAGAGTCAACTTTTGAAACCCTTGCCTTCTTATTGGAAAAGCTTGATTCTTTGGCCTCTTCTCTGAGGCTGTCATTTCTATTGCCAATAAATTCAGCTGATGAGTTTCTCAGGTCTTGTAACTGACTTGGACACTCAGATGAATTGCCGCCAAATATTGTTTGAACAGCTTGTGTAGGATACTGACTCGTGGTGCACAGCCCTGCCTCTTGATCTTCAGCAGTGACTTCTTTTGGACAAAATTGGTCAAGAGCAACGACTTTATTCTGCTTCACACAT
>Dhingra_Pear_16_GATCAG_L001_R1_001_paired_trimmed_paired_merged_contig_8821 DNA topoisomerase 2-binding 1	GO:0006974	GO:0007143
AACGACTTTATTCTGCTTCACACATTCATATATCCAGTCGGACGTAATTGTGTGTATACCATATTTAAGAGCAGCCTCATACTTTGGTCCATTGGTAAACTTGCATAGCAAATGGGTAACCTTCCTCGTAAACTTTTCCACAAATTTAGCTCCAAGTGTATAACATAAATTTCTTAGTAAAACTCTATCTTTCTCATTATATTGAGAAACACAAAACCGAAAGTTTTCATATCCAGGCAAAGGAATCAGGCAGGGAAGTGGAGCATATAGAATGTGACTAGTAACATCCACCAAGCATCCGTCCTCCAAACATGACCTGATCCAGTGACTTGATACATATGTACTTTCAGTAGCATCCAGGGATATAGGTCTCGCACCATGACATTCAATAGTGAAGTGCACTTTCTGTTTTATATGGCCATCAACTAACTCTCCTCCCCCTTGAATTACCCATTCAATGATTTGACCTCTCTTATCTTCAGGAAAGGAATTTGAAAAGCAAAATATTCTCCCCTTAAAGACGGATGATGGCTTGCCATTCTGAACATTGAAATCATGTTGCACCTTCTGTAGACCATTTGTTTTATCATTTAATTGAACCTTACTTTTGCCATTTAGGACAGTTAGCTTACTTCGTTTGGATAGTCCAACAGCTGCTACCATGGATCCGTCACCTTTCATGTTAATTTCTGGTTTCTCTTCTCTGTTCTTCTCCAACATTCCCATTCCAGTTGCAGCACTTGTTTTCCTTTGTAATTGATCAGCAGGCATGCTTAGATGAGCCATCGAGATTCTACCTTTAACCTTGCTAGTCATACTTGTTAGTGCTCCTTCAGGAAGAAGTAGATCATGGGCGATGTGCCTTTGGAGAACAGGGATCTCTTTTTTCTCATGATCACAATCTTCAAGCCAGGCAGTTCTAACAACATGAATGACACCTAAAGCTGCAAGACCCCTTACCTCTTTCTTTTCGATTTCTGAAGGAATTCCAACTACTATGTGCGTCAATTTATCATTGAATGACATATACCGGGAGCCCCCACCTCTGCGAACCATATTAACCAGTCTACGCAATTCGGAAGCTTCAAAGCCAATAAGAGATATTCTACATTCTGACAAGTACAGGTCATCACCTTCAGACTGAGAATCATCGGCAACACAACCATCAAGGTTAACTTCACTTTTGGACTCCAAGGGATCCAAGGCAGGTGCCTTACTATCCTCATTTTTCACAACAAAAGGAGCATAAGAAAATATAGTGGTCATCTTTTGTGAGACAGTAGCTTCTAAATCAGAATCCACAGTTCCAGAACAAGGGGCAGCTGTCAAGTTCGAATCTGCAACCACCGATGGTGGCACAAATTGCAAGTTCCCACTAGCATTGCTTTGGCTATTCTGCAAAGTAAAGCAACCCCTTACACTTTTATTTGAAGATATAGAAGCACCTTGAACAGGATAGGACTCCTCATTAAGACAAGCTCTTTTAGAAATAGATTGATCAA
>Dhingra_Pear_16_GATCAG_L001_R1_001_paired_trimmed_paired_merged_contig_128073 DNA topoisomerase 2	GO:0005634	GO:0009295	GO:0003677	GO:0003918	GO:0005524	GO:0000712	GO:0000819	GO:0000911	GO:0006265	GO:0006270	GO:0006275	GO:0006306	GO:0006342	GO:0008283	GO:0009909	GO:0010583	GO:0016572	GO:0044774	GO:0051225	GO:0051567
GGGCCGTAGCCGTTGCGTCCACCGGTGGTCTTCTTCACCGTATCATAGTAATTGCTACTAGTCAGGAGATGTACATAGACCCTCTCCTCCTGGTGAATCTCGACAGGAGCTCCAGCGACGTTGTTGTAGACGCTGATGCAGTTCTGCTCGACGTCAATGGACGGAGACAATGAGGAAATGAGCGAGAGTAGTACCTGATGATGAAAGAGATGCTTTGG
>Dhingra_Pear_16_GATCAG_L001_R1_001_paired_trimmed_paired_merged_contig_90243 DNA topoisomerase 2	GO:0005634	GO:0003677	GO:0003918	GO:0005524	GO:0016491	GO:0046872	GO:0000911	GO:0006265	GO:0006270	GO:0006275	GO:0006306	GO:0006342	GO:0008283	GO:0009909	GO:0010583	GO:0016572	GO:0051225	GO:0051567	GO:0051726	GO:0055114
AAGTCTTCTGTCCATCTATTATCCTTCCAAATCCGTCTGCTACGCTCTGTCACCCCCTCTCTTTCTCCTCTTCCGTTGCTCCGTTTCCCCAACAGTGACCACCTCCGCCATCTCACTTGCTCTCAATCATCATCAGGTACTACCCTCACTCATGTCCTCATTGTCTCTGCCCATTGACGTCGAACAGCACTGCATCAGCGTCTACAACAACACCACTGGAGTTTCCCGTCAAGATTCACCAAGAGGAGAGGGTCTATGTCTCGGAGTTGATCTTCGGACACCTCCTGACCAGTAGCAACTATGATGATACAGTGAAGAAGACCACCGGTGGAAGCAAATTCTACGGCGCCAAGCTTACGAACATCTTCTCCACCGAGTTCATCATTGAGACGGTGAACGAAATGCGATAGAAGAAGTATAAGCAGG
>Dhingra_Pear_16_GATCAG_L001_R1_001_paired_trimmed_paired_merged_contig_52209 DNA topoisomerase 1-like isoform X2
TGAATGCTCATCTAAAGGAAAAAATGGATGGCCTTACAGCGAAAGTGTTTCGTACCTACAATGCATCTATCACTTTGGATAACATAGTAAGTTGATACCGGCTTTCACTGTCTTTGAACCTTGTACTGCTCTTATATGTTTTATATCCTCTATAATATAAGAATAAGAGTTAATGATTCAGAAGAAAATTCTGAGTCTCACCTCAGGATGGGAGAAAATCCTAATCATGAATCATGAGGAGCTTTTGTGCAGATTAGAAAAATTACGGTTCTTACATATACAAACCCGGTGCAGTTATACTTAATGACATTTGGTTTGGGAAAATTTTAGAAAATTTTCTTTTATTTGTTGTCAAAGCAAATTAAAGTTGATCTACATGCAAGCATTATTGAAACGGAGCGATAACCAAAATGGGGTGCATTATACAGTGTCATTTGGTAGAAATTGAGGGAAACTCCCTAAATTTAGTTTCGTCTCGTAAATTTTTTGATGATTTGTAAATGCTTTGTTGACTAAATAGTTTTTGTATATATTTGATGACACTGTTATTGTCAAATATTCAGTATGGTTGAGATGAGAGGCTCCTCCTTTGTCAAATCCTGAATCCTCGTTGCTTAGATTATGGGACTCATTTGTATGATATACAGCATTAACAAGGATACTAAGGGATTTCTTAGCTTGCTCTTGATTTCTACCAAATTTCTAGTTTTGTGCGGTTCCCCTTTTTTGTTCTCCTTCCCCTCTCTAATTTAGTTTCCTGTTATGACGATTCTTCTTATTTTTCTTCCTTGCCTTGGCCTGATGGGAGTTGAACAAGGAAACCAAAGACGGAG
>Dhingra_Pear_16_GATCAG_L001_R1_001_paired_trimmed_paired_merged_contig_19984 DNA topoisomerase 1-like isoform X1	GO:0005694	GO:0003677	GO:0003917	GO:0006265
TACGGTGTATAGTAGGCAAATGCGCAAATTTGACCATACAAAATGGTTTCCTTCACTTCTGAATACTAAGTGATTCAATGCAGGTACGTGCACAAAATAAGGTCGTTTCTTCAATTTGCTCAGCATTTCTGAATTTGGAGCTCGTGCAGTAAGAAGCATCTGCTGAACGAACTTCAGCATCCCACGTTCAGTTGAACCACTTTGTGAGGGGGAATTGGTGAATGTTCATATGAATTGAGTTGTGAAGGGTAGTGATCATCAGAGGGCTGCTTGGGCTTCTTCAATTTGTTCTCTCGTAGGTCGACCAATTTTTCTTACATTATTACCAGACAAAAGCTTCAATGCACCCTTGAGGGTGATTTCAGTGGGTTTCTTATGCTTAGGAACAGAAGCAATTGTGCTCCGATGTCTAACCGCAAACCCAACCTTTGAAACCTTTAAAATGACTGGTTGTCCATCAGC
>Dhingra_Pear_16_GATCAG_L001_R1_001_paired_trimmed_paired_merged_contig_1940 DNA topoisomerase 1-like [Gossypium raimondii]	GO:0005694	GO:0003677	GO:0003917	GO:0003918	GO:0006265
CTCCGTCTTTGGTTTCCTTGTTCAATATGTTATCCAATGTGATAGATGCATTGTAGGTACGAAACACTTTCGCTGTAAGGCCATCCATTTTTTCCTTTAGATGAGCATTCAATCTACTGGTATCCAACAAGTCAAAGAGATCATCACTGCCACTTTTCCCAGACTGGAACTGCATAATTGCCTTGTAAACAGGAATCTCAACTTCAACAGTATTTTCATATCTGATTGAATCTTTACCAAGGAAGTTGAACTCCAACGAGTTAGGGGGGATTGCTTTTACATTCTCTACTTTTAAAGTGCAGCAACCAACAGTATCGGCTTCATCATCATCCTTCTCATTGCCCGCCCTGAGGGCAAGTTTATCAATGAGATAGGTAGCAACCGCAATCTGCCGCTTAGACACATCTTTACTAGTAAAATCCTTGGTGTATGAAGCCCTGATTTTTCCTATGCAGTCTGTCAATCTCCTTGCTTTATCATATTTCAGCTCGTCACTTTTCCCCTTCAAGGAACTACTAGGTGCCAGAAATACGTATTTGAATTCCTTTTGATTAATTGGATCATTCCAGAAAGCTAACCATGTAACTGTATTGTCATGTCTTACTTCTTTCCAGCTTTCACCAGGGATGGGACATTCTGGAATTGGGGCATCCTTTCCTATATTAATTGTAACATCACTTGGACGAATCCGTCTTTTCAGCTTTCCCGACTTTGGATGCTCTCCACGGCCTCGAAATAACCCAGGTGGTTCAACTCTGAAGTTTCCAACCTTCTCCTTATCACCATCAACCTCGGCCCACATATACTTCTCCTCTTGTTTCAGTTTCTCCTCCTTCAAGGCCTTCTTTCTTAAATCACAAGCATCCAATTTCTGAATTACATGGTTCTTCCCAAGAAACTTATGCCAATCAGCCCAGAAATTGTTTCTGAATGTTTCTTTTTGTACATAATCAGTATCTTTCATCACTGCATACATTGTTGCAACCTCCTCTTGTTCAGGAGTCAAGGTGACTGGCTTCCCATTATAGAGCATCTTTACCCCATGAGGGTTGTATGGAGGCGGGAAAATGACACCATTGTGTTTTAAAGTAGTCCATTTTATCTGCCCATCGTTAGAGCCCGGTGGCTTTGTTGTCGACTTAGAATACTTTGAAATTTTTGAAGCTTTTTGGCCCTTCTTGATCGTTTTCTTGATTGAGGATGAACCAACTTTGGTTACCTTTAGCTTTGTCAGAGATGGTTTACTATCCGATGCAACTTTCTTACTCCTCTGGGAAATTGGAATGAAGTCATCATCATCATCATCTTCTTCCTTTGGTTCTTGTTTGGCTGATACCTGCTTATTCTTTGCAGATGTAGAAGAATCTGAAACTTTTGGCCTTTTAGCTGAACAGTTCTCAGAAGAATTGACCTTATCTAGAGGCCTCTTACTAGAGACCACAGATGAAGCTTTGCCTTTATCCATTGTGCTGGAACCATTCTTCTGAACTTTTGAAACAACGGGCTTCCTTTCGTTAGAATCATAAGGCCGACTGCCTGATGTTCCCAACTTGGACTTCGGTGCAATCCTTGATGATAAAGGTTTATCATCATCCGAATCTTCAGAAGGTTTCACTTTCCCCAGTCTGGCACCTATCGGTTTTTCATCTTCAGAATCACTATTTCCTTGAGCAAGATGTTCAATAGAATTAATTTCCTCCTTAATTGTGGTAGACTTATTCTGTTCTGACAACCGCTTTGACTGACCATTTAATGTAGTCAACGGTGGTGATTTGGATACTGGTGATGCCCTAGATGAAGTT
>Dhingra_Pear_16_GATCAG_L001_R1_001_paired_trimmed_paired_merged_contig_1941 DNA topoisomerase 1-like [Gossypium raimondii]	GO:0005694	GO:0003677	GO:0003917	GO:0003918	GO:0006265
GGGTCGGGTCGACTGTCTCGATTTTTTTCTCAATTTGGAACGGAGGGGAAGGCGGCAATGCGAGCAACATCTCCAAGTATCAGAATCTGAAGTCAGGCTCCACTGGCATTGCCCAAGAAAACTTCGCGAGGAGGGACTTGTTGAAGATCTTCTCGATTGGAACTTCATGCCGCTTGCACCAAGCAACGGTGATCCTAGGGTCAAGATAGTTGATTTTCGACGTTCCCAAGGCCACTGTTTTCAGATCCTCTTTAGTTCTCATATCCAGTTCCATTTTTTCAATCTTTGCATTTGTTTGAGCTATCTTCCTCTCCAACGCTTCCGGGGTCAAATTTTTCTTTTGTCTTTCTTTGGCCCTGTCCAAATCTATTTTCAGATCTTTCAGGATGCCCTGAAGGTCATCAATCTTTTCTGTTAACTTGGACATTTGTGCACTGTGAGTCTTTGAGACAGTCCGCTGATGATTACAAATGATGGCAACCTCTTTGTTTGCATGCTGATAAACAACGAGTTTCTCTGAAAGATCTCCGTCTTTGGTTTTCTTGTTCAATATGTCATCCAAAGTGATAGATGCATTGTAGGTACGGAACACTTTTGCTGTAAGGCCATCCATCACATTCTTTAGATGAGCATTCAATCTACTGGTATCCAACATGTCAAAGAGATCATGACTGCCACGTTTCCCAGACTGGAACTGTATAATTGCCTTGTAAACAGGAATCTCAACTTCAACAGTATTTTCATATCTGATTGAGTCTTTACCAAGGAAGTTAAACTCCAATGAGTTAGGGGGAATTGCTTTTACATTCTCTACTTTTAAAGTGCAGCAACCAACAGTATCGGCTTCATCATCATCCTTCTCATTACCCGCCCTGAGAGCAAGTTTATCAATGAGATAGGTAGCAACAGCTATCTGCCGCTTAGTTACATCTTTACTAGTAAAATCCTTGGTGTATGAAGCCCTGATTTTTCCTATATGGTCCTTCAATCTCCGTGCTTTTTCGTATTTCTGCATGTCACTTAAACCCTTCAAGTTACTACTAGGTGCCAGAAACACGTATTTGAATTCCCTTTGATTAATTGGATCGTTCCAGAAAGCTAACCATGTGACTGTATTGTCATGCCTTACTTCTTTCCAGCTTTCACCAGGGATGGGACACTCTGGAATTGGGGCATTCTTTCCTATATTAATTGTAACATCACTTGGACGAATCCGTCTTTTCAGCTTTCCCGACTTTGGATGCTCTCCACGACCTCGGAATAACCCAGGTGGTTCAACTCTGAAGTTTCCAACCTTTTCTTGGTTACCATCAACGCGAGCCCACATATATTTCTCCTCTTGTTTTAGTTTCTCCTCCTTCAAGGCCTTCTTCTCTTCTGTACTCATTTGTTTCTTCTTTTCCTTTTCATTCTGATACCAGTCATATATTGGGGTAAAATCACAAGCATCCAATTTCTGAATTACATGGTTCTTCCCAAGCAACTTATGCCAATCAGCCCAGAAATTTTTTCTGAATGTTTCTTTCTGCACATAATCTGTATCTTTCATCACTGCATACATTGTTGCAACCTCCTCTTGTTCCGGAGTCAAGGTGACTGGCTTCCCATTATAAAGCATCTTTACCCCATGAGGCTTGTATGGAGGTGGGAAAATGACACCATTGTGTTCTAAAGTTGTCCATTTTGTCTGCCCATCATTAGAGCTCGGTGGCTTTGTGGTCGATTTAGAATACTTTGAAAATTTTGATGCTTTTTGGCTCTTCTTGATCGTTTTCTTGATTGAGGATGAACCAACTTTGGTTACGGTTTGCTTTGTCAGAGATGATTTACTATACGATGCAACTTTCTTACTCCTCTGAGAAATTGGAATGAAGTCATCATCATCATCTTCTTCCTTTAGTTCTTGTTTGGCCGATACTGGCTTATTCTTTACAGATGTAGAAGAATCTGAAACTTTTGGCCTTTTAGCTGATGAGTTCTCAGAAGAATTGGCCTTATCCAGAGGCCTCTTACTAGAGACCACAGATGGAGCCTTGCCTTTATCTATTGTGCTGGAACCATTCTTCTGAACTTTTGAAACAACGGGCTTCCTTTCTTTCGAATCATAAGGCTGACTGCCTGATGTTCCCACCTTGGACTTTGGTGCAATCCTTGATGATAAAGGTTTATCATCATCTGAATCTTCAGAAGGTTTCACTTTCCCCAGTCTGGCACCTATCGGTTTTTCATCTTCAGAATCACTATTTCCTGGAGCAGGATGCTCAATAGAATTAATTTCCTTCTTAATTGTAGTAGACTTATTCTGTTCTGATAACCGTTTAGAATGACCATCTAATGTAGTCGACGGTGGTGATTTGGGTACTGGTGATGCCCTAGATGAAGTT
>Dhingra_Pear_16_GATCAG_L001_R1_001_paired_trimmed_paired_merged_contig_29420 DNA topoisomerase 1-like [Gossypium raimondii]	GO:0005730	GO:0031298	GO:0003677	GO:0003917	GO:0003918	GO:0032440	GO:0006260	GO:0006265	GO:0006338	GO:0007059	GO:0055114
CTTGAGCTTTGAACACCTTGCGGTATGCATTGTGCTATAACAATTCGTAGAAAAGATACAATCTTGTAAAACAAGGAAATAGTAAAAACATACTACGAAATGATTTCCACAGACTACTTTTCTTCCGCCACACTCCTCCCCTTTTTCCCGAGTCCTTAGAATCAACAAGAGGAGTGCGGGAGATGAAAATCACTACCCATACACATTTACACCTCCATAAATCAACGGTATCAGGATTCAAGAATGGGCAATATTAGAGGTAGAAAATCTTTACATCAAGTAGCAATGCTGGAAACAAATCGAATTTCGCTGAAAAAACATCGACCCGAAATTCGAGAATTTCATAGAGAACAATGACCAAAAAGTAAACAGCGCAACCTTCAGCTGCCTGTTGAATGTAACATAAATATCTTTAGAATCAGTATAAAGTTCTCAGAGTTCAAATAAAACAATTGCTGGGATCCAAGGAAAAGGAAACACAAATGGAATGTCAAGAAGGTGGCAAGGCTACACAGCCAGTCAGATTAGATTAGATTAGATTAACATACAAGAAGAATTTTCAGCCGAATGAGAAAAACACGATGAGAAAAAAGAATAAAAATGTCAACTTCTATAACTGAACGAAGAAGGTAAGTCGGGTCTGTTTTCGCTATTTTTTTTCTCAATTTGAAATGGAGGGGATGGCCGAGCAACATTTCCGAGAATCAGAATCTGAAGTCAGGCTCCACTCGCATTGCCCAAGAAAACTTTGCGAGGAGCGACTTGTTGAATATCTTCTCAATGGGAACTTCATGTCGCTTGCACCAAGCAACGGTGATCCTAGGGTCAAGATAGTTGATTTTCGACGTTCCCAATGCCACTGTTTTCAGATCCTCTTTAATTCTCATATCCAGTTCCATTTTTTCTATCTTTGCATTTGTTTGAGCTATCTTCAGTGGGGGCTTTCCTTTTTTGGCCCTGTCCAAATCTACTTTCAGCTCTTTCAGGTTGCCCTGAAGTTCAGCAATCTTCTCAGTTAACTTAGACATTTGTGCACTGTGAGACTTTGAGACAGTACGCTGATGATTACAAATAATGGCAACCTCTTTGTTTGCATGCTGATAAACAACGAGTTTCTCTGAAAGATCTCCGTCTTTGGTTTCCTTGTTCAA
>Dhingra_Pear_16_GATCAG_L001_R1_001_paired_trimmed_paired_merged_contig_53179 DNA topoisomerase 1 [Morus notabilis]	GO:0005694	GO:0003677	GO:0003917	GO:0006265
GAATAAGAGTTTCTGCTCCTGTTAGTGCAACCTTTATAGTTTGCAGATGAGTCCAGGCAGCAGATGGAACTTCCCACACCATACTGAACTCATCATCAGGACGTACAGATCCTGACCTAGCAGCCAAGTCCCTTACATGACCATAGCTAGGAAGAACTTCAAACATGTCACCAAGATAACCCTGAATAACCTTCGCTTTTGTAGCAGACTCCACCACCACGACAGTTTTCCCAGTTGCGGGGTAAAGCGGCTTCAGTGTCATTTTTCCATGAGGTTTCACTTTGCCTATTTTTTGTGGTAAAAGTTTCTGTGGCGACTTAGTATCTGAATTTACCAATTTTCCCTTTCCCATAGAGTTCCCGCCTTTCTTCTTTGGCTGGGGTTTTGTTGAAGAACCATCAGCAACTTCTACGGGAGTTTTCGCAACGAGGTTCAACTCTGAAAC
>Dhingra_Pear_16_GATCAG_L001_R1_001_paired_trimmed_paired_merged_contig_53757 DNA replication licensing factor MCM7	GO:0005634	GO:0005737	GO:0042555	GO:0003677	GO:0003678	GO:0005524	GO:0006268	GO:0006270	GO:0006306	GO:0006342	GO:0008283	GO:0010182	GO:0051567
TTGCAAACCAAAAATTTCGAGCCATCGAGATTGATATTGAGGACTTATTTTGTATTTGGATGAAGAATTCCTCAATCGAGTTCAAGAAAACACTTGGCGTTATATTGGTGTATTTGCTGATGGCATCGATGAGCTCATGCCGGAGCCCACAAAGGCATTTACAGATGATGATCATGACATAATGATGACTCAAAGGTCTGAAGATGGACCAGAGAATATGGATGGTCCGGATCCACATCAGAAGATGCCTCCTAAAATCAAGCACTACTTGTGAGTTTACATAAGAGCATCTTCAAGTGGGAAGTCGAAGCCATATGCAATTAGGGAGGTCAAGGCTTCACATATTGGCCAGCTTGTAAGGATTTCAGGTATTGTGACGCGGTGTTCAGATGTTAAGCCATTGACGAAGGTTGCTGTCTATACATGTGAAGAATGTGGTTTTGAGATTTACCAGGAAGTAACTGCTCGAGTCTTCATGCCACTTTTTGAGTGCCCATCCAGGTGCTGTATAACAAATAGAACAGAGGGGAACCTTATACTTCAACTCAGGGCATCAAAGTTCTTGAAGTTTCAAGAGGCAAAGATACAAGAGTTGGCTGAAGATGTTCCAAAAGGCCATGTTCCACGGACAATGACTGTTCACTTC
>Dhingra_Pear_16_GATCAG_L001_R1_001_paired_trimmed_paired_merged_contig_62186 DNA replication licensing factor MCM7
TCAATACCAAATAAGTCCAAAAGGCAACAGAAGCCCAAAAGGCCAAGGCGGAACTTACACTAAATAAGTCCTCAATATCAATCTCTATGGCTCGAAATTTTTGGTTTGCAACTTCTTGCTGGAAAGAAAAGAAACATTTAGATACTGCTGCTGTATAATTAAAATATTCGAAAAAATTAATCCGACATTCAATTCAACGGGAAATTAGGGTTTTCAGGCCGTACTACCATTGCTTATTGGAAAATGTGGTAAAGAAGGAGATGAGGACTCACAAGGATGCGCATGTATTTCGGTTCACCATTCGAATCGGGAAAGTTGGAAAGGAAATCCTTCGCGAGCCCTTTTTCAGCGCTGAAGTCGACGT
>Dhingra_Pear_16_GATCAG_L001_R1_001_paired_trimmed_paired_merged_contig_62664 DNA replication licensing factor MCM7	GO:0005634	GO:0005737	GO:0042555	GO:0003677	GO:0003678	GO:0005524	GO:0006268	GO:0006270	GO:0006306	GO:0006342	GO:0008283	GO:0010182	GO:0051567
AAATGCAAACGAAGTAATACACTTCAGCTCCATTCATTTCAGCTAACCGATCTAATCAGACTCCCAATACAGTTCTGCAACGATGGCATGCCATGTCGAATAATCTTATCTACTCAAGCTAAGCTCAAAACAGTCCGAGCTACAACAAAAGAGTAAATGAAACCAAGGTTCAGCAAGGTAAATGTAGACAAATCTTGGCAGATGGCGCTGCTACGGTTGATGAAGCAACCAATGATGTACTCCCAAGAAAAGCTCGAAACGACCTTCAATAGAAACATGTTATTTCCCGAGTTGAGTGGCTTCCCACTCACTGATCTTTCAAATGGCATCAATGAATCGGATGTCAAAAGAAATGGGATTAATCTGCCACACATTTATGTTTGCGTATTCCTCTAAACATTGTTTCAGTTGGGCTTCACTGTATCCCTTCCTAGAAATCAGATTCAGTGCATGTGCATAGCTCACATCCTGCTTGCCCGTCGTCTCAGACTCATCTCGCAAAATTGAATAGATATCTCCAAT
>Dhingra_Pear_16_GATCAG_L001_R1_001_paired_trimmed_paired_merged_contig_69015 DNA replication licensing factor MCM7	GO:0005634	GO:0005737	GO:0042555	GO:0003677	GO:0003678	GO:0005524	GO:0006268	GO:0006270	GO:0006306	GO:0006342	GO:0008283	GO:0010182	GO:0051567
GGTGCTAGCGGATATGGGAATATGTGCTATTGATGAGTTTGATAAGATGGATGAATTAGATCGTACAGCCATACATGAAGTTATGGAGCAGCAGACTGTCAGCATTGCCAAGGCTGGGATCACTACGTCTTTGAATGCAAGAACTGCTGTTCTTGCTGCAGCTAATCCAGCATGGGGGAGATATGACTTACGTAGAACTCCTGCTGAAAACATTAATCTTCCACCGGCCCTTTTGTCAAGATTTGATCTTTTATGGTTAATCCTGGATCGAGCAGATATGGATAGTGATCTTGAGATGGCTAGGCATGTTGTCTATGTTCATCAGAATAAAGAATCTCCGGCTCTTGGCTTCACTCCACTTGAGCCATCTGTTATTCGGGCTTATATTTCTGCAGTGAGAAGATTGTCTCCTTCAGTCCCACAGGAACTTGAGGAGTATATTGCTAGTGCCTACTCTAGCATTCGGCAAGAAGAAGCTAAATCGAATGCACCCCATTCCTATACAACTGTGAGAACTCTGCTCAGCATTCTTCGAATATCAGCTGCAATAGCAAGACTCCGACATTCTGAAACTGTGGCTCAATCTGATGTGGATGA
>Dhingra_Pear_16_GATCAG_L001_R1_001_paired_trimmed_paired_merged_contig_74796 DNA replication licensing factor MCM7	GO:0005634	GO:0005737	GO:0042555	GO:0003677	GO:0003678	GO:0005524	GO:0006268	GO:0006270	GO:0006306	GO:0006342	GO:0008283	GO:0010182	GO:0051567
AAGTGAACGGTCATTGTCCGTGGAATATGGCCTTTTGGAACATCTTCAGCCAACTCTTGTATCTTTGCCTCCTGAAATTTCAAGAACTTTGATGCCCTGAGTTGAAGAATAAGGTTCCCCTTTGTTCTATTTGTTATACAACGCCTGGATGGGCATTCAAAAAGTGGCATAAAGACTCGAGCAGTTACTTCCTGGTAAATCTCAAAACCACATTCTTCACATGTATAGACAGCTACCTGCATCAATGGCTTAACATCTGAACACCGCGTCACAATACCTGATATCCTTACAAGCTGACCAATATGTGAAGCCTTGACCTCCCTGATTGCATATGGCTTCGACTTTCCAC
>Dhingra_Pear_16_GATCAG_L001_R1_001_paired_trimmed_paired_merged_contig_76198 DNA replication licensing factor MCM6-like	GO:0000347	GO:0042555	GO:0003677	GO:0003678	GO:0005515	GO:0005524	GO:0008094	GO:0006268	GO:0006270
TATACTTGAGGAACTGAGATTTTGCACAACTGGGGTCCCCCACTATACAAACATTGATGTCTCCTCTCAAGTTGATGCCTTCATGAGTAAACTTGTGGACACCACCCAGGAGCATAAGCAGAATTGCACGCTTGATATCTTGATGGCCAAATACAGTTGGGGCAATGCTATCAACAAGCTTATTGAAGAAATCAGGGGTATTCCTCATTCTTTGAACTTCGTCTTTCTCTTCTTCAGTGAACTGCTGGTTGTCATCATCGTCAGCATCCTTCTTTCTATTCCGGACATCAGTATCCTGTCTACCATCAGAAATCTGAACTGAGTTGGCAATAAAGGCAAGGCGATAGGAGAGGTCTCTCACTCCCAATGCTTTTAGACCCCTCACTCCTTCATGTCCAGCCATAGAACCATTGCGCTGGGATGCTTGTCGAGAACACTCTGCTCTGTCTCCAGGGGAGGCCAATGCCATTATGTCTGGTATGACAACCACTGTGCCCGTGAAAATGACCGTGTCACCAGCCCTGGCCTTCTCAACAATCTCGTGGCGGATAATAACATCCAGTGATCTAGGAAGGGAGCCCGCAGGTATCTCTTTGGACGTCTCCTGCATTCGTACCCTCTGCCAGTCTGCAAATTTGCTCTCTTGCCGAAGCAACGCCCACCTTGCTCTATTAGAGCAGGTGGCATTGACACAGATTGTTGGCTCGGTGTACTTGAATTGTTGTTCGACATTCTTGATGACGCCTCCGCACTCCAAGCACTTGAATGTCCCGTGGAGAAGCTCTGGTCGAACCTCACTGGTCCGAGTCACCACACCTTTCACCGATACCAATTTCCCAATTTCTGCTGTGGTCAATTCCCTCAACCTCTTGGAGACGGGAAGGTTGAAGAAGGCGACATTGATGTCCTTGTTCGTATCGTCGGAGATGAAGTTGGGGCGGAGCTGCGTCACGAATGTCTTGCAAGCGTTCTTCAAATAGGGTTCAAACCTGAGAAACTCGTC
>Dhingra_Pear_16_GATCAG_L001_R1_001_paired_trimmed_paired_merged_contig_44467 DNA replication licensing factor MCM6	GO:0005634	GO:0016020	GO:0042555	GO:0003677	GO:0003678	GO:0005524	GO:0006270	GO:0032508
TTCATTAGTAAAATGGGTGAAAGTACAATACAAACGTTTGGGTAAAAGTACAATACAAACGTTTGAGCTCTAGTGAATTACCGATAGCTCTCGGTAACAAATTTTGCCGCATAAACTTGGCTCAAAATTGAGCTACAAATCACATTCGGCTGATTGTGAACTTAAGAACGGTTGATGATTTGATGGTTTCCTACTCAAATAGTATCACCAGATCAATCTATGACATAGTTGGGATTCACAGTCAATATTCTTTCTTTTCTAGATTTTTTTGATGGTTGCCCTACACCTTCACCTTCGCCTTCACCTTGACCTACACCTTGGCCTTCACCCTCGCCTTCTGCTGCTTGCCTACCGTCATCTAGTACTATCAAATGTCCTTCTCTTGTTATCAACCACTCTATGATGGCACTGATTATGGTGACTTCACGCTCTGCCTCCTCCTTGGAACTGTAAGCATTTTTCTCGTCCTGCTGTCTCACATACCATTCAATCAAGTCCCTCTGCCTCATTCCAGCCAGCCCTGTCCCGCTTTGCCTAACATCTTCTTCATGCTGTCTAAGACGCAAGACAAGGGCCTGGGCAATCCTCTGAAAGTATTCATCACTTACTTTAATCTTTCCTTGGTCTGCTGCCCCATCATCATTTGCTACACCTTGATCAAAATCAGACAGATCGATCTCACTAGACTCCACACTGATCACTGACGTTTTCAGCAATCTCACTGCTAAACGGACATGGGCTGGTTTTACCTGAAGGTCTAAATGACTTCGAGCAATGGCTTCGGACAATCTGATCAACGCCTCTAGTTGCCTAACTGTCATGCGATAAGCAACTCTACTACCAGGAGCAGTATCACCTCTTCTGAGAGCAACATAAGACTCCACCAACAGCTTCCTAGCATCTGAGTTTAACTTAGGTTTCAGAGTTTTAGCAAATGCAATATAACGTTTCAGCTGTGCAGTGGTGAATTCAGGAGTGAGTGCCTCTTCGCGCTTTTGATGTACTCTTACAATGTGGTGGGCAATGTGGTAATCAGTTTGATCATCTGGGTCATCAATCATAACATATACCAGATCAAACCTTGAGAGGATAGGTGGAGGAAGAGCCACATTATACTTGAGTGGTTTAGATTTATCATAACGGCCGCCTGTGGGGTTAGCAGCAGCAAGAATTGATGTTCGAGCATTCAGTGTTGCCTGTATTCCTGCTTTTGTAATGCTTATTGTCTGTTGTTCCATGGCCTCATGAATCGCAACCTGATCCCTAATGTCCATTTTGTCAAATTCATCAATGCAA
>Dhingra_Pear_16_GATCAG_L001_R1_001_paired_trimmed_paired_merged_contig_57865 DNA replication licensing factor MCM6	GO:0005634	GO:0016021	GO:0042555	GO:0003677	GO:0003678	GO:0005524	GO:0006268	GO:0006270
TCTTATGTTGCTCTCAGAAGAGGTGATACTGCTCCTGGTAGTAGAGTTGCTTATCGCATGACAGTTAGGCAACTAGAGGCATTGATTAGACTGTCCGAAGCCATTGCTCGAAGTCATTTAGACCTTCAGGTAAAACCGGCCCATGTCCGTTTAGCAGTGAGATTGCTGAAAACATCAGTGATCAGTGTGGAGTCTAGTGAGATTGATCTGTCCGATTTTGATCAAGGTGTAGCAAATGATGATGGTGCAGCTGACCAAGGAAAGATTAAAGTAAG
>Dhingra_Pear_16_GATCAG_L001_R1_001_paired_trimmed_paired_merged_contig_86487 DNA replication licensing factor MCM6	GO:0005634	GO:0042555	GO:0003677	GO:0003678	GO:0005524	GO:0006268	GO:0006270
AGCGGCACGGAGTGAGAAGGGAACTGTAGAGAAAGAGGAGAGAGAGAACTCAGAAGTGAGAGAAGTGACTGAGAGACTGCGAGGAAGCAAAAATGGAGGCCGACGGAGGATACTTGGTGGATGAGAAGGCGGTGAGGGTAGAGTCCATCTTCGTGGACTTCCTCAAGAACTTCAGGATCGCCGGCGGAGGAGGAGAGGCGTATTACGAGGCGGAGATCGAAGCCATGGCCGCCAACGAATCCAGCACCATGTTCATTGACTTCTCCCACGTTATGGTCTTCAACAATCTCCTCCAGAAAGCCATTTCGGACGAGTTTCTCAGGTTTGAACCCT
>Dhingra_Pear_16_GATCAG_L001_R1_001_paired_trimmed_paired_merged_contig_101914 DNA replication licensing factor MCM5-like
GATTCATTCATCCCCATTCTTGTGAGCTCATCGATCAGCTTTCTCTCTGATATGTGGTTCCCAATGCCTACTCTTCTCCTTATCTGAGTTTCAGCTTGCTTAACTTCATTAGCCATCTCACCGGTAAGATTGACCTGCTGTTGTATTCCAGACTTTGCCGCGTCCATTGTGGCTGCATTGAATAGTCTTATTGCTTCACGAACATGCTCCTCAGTAGCTTCGTGGCGCAGTTGCATTTTCGCAAGGGCCTCACTCAACCTCACTATAGCTTCAAGCTGCCTTACGGTGATTGGCACTGCTGCGGCCTCCCCTGTTTCATTCGCTAGCTGTCTCATGTCCTGTCTGATTTTCACGTAATTACTCTGCAGCTCTCTCGATGCAGTTTCTGATAAACGGGGGTGGCATTCAGTTCGACAATATTGTATGTACCTCTTCAGCCAATTCTCTTCTTTAGAAACTACTCTACCATCACCAAGTGCTGCACCAGCAGACGCGTGAACCTTTATGATATGACTCGCTATAGTCTTATCCTGACTGTACATCCTGATATCTTTAACAATGAATATCAAGTCAAATCTCGAAAGAATTGTCGTCTGCAGATCGATATTATCCTGAGCAGTCTTAAGATCGTCATAACGTCCAGATGGAGGGTTAGCAGCTGCAAGCACAGAGGTTCTAGAATTAAGAACGGTTGTTATTCCTGCTTTGGCAATGGATATGGTTTGCTGCTCCATGGCTTCATGAATAGCAACCCTATCCTCTGATCTCATTTTGTCAAACTCGTCAATACAGACAACACCTCCATCCGCCAAAACCATGGCTCCTCCTTCAAGATAAAACTCACGAGAACTGCTATCCCTGATCACAGAAGCTGTAAGACCAGCAGCTGATGACCCTTTTCCTGAAGTATACACAGCCACGGGAGCTGTCTTCTCGACAAACTTGAGAAACTTTACAGATGAGTTGAAATCAAATC
>Dhingra_Pear_16_GATCAG_L001_R1_001_paired_trimmed_paired_merged_contig_123244 DNA replication licensing factor MCM5-like	GO:0016020	GO:0043167	GO:0097159	GO:1901363	GO:0008152
GAAGAAGGCTGTGAACCCAAAGAAGAGGCCAAATTGATGGAAAATCGGGGCAATTGTTATTCCGCCAGGACAGTAGTTGAAGTGAATAAACTTGCTTACCAAGATACAACTGAAGGCAAGTAAGACTGAGAGTCCAAGAAAGTAAAAGATTACAGGGAGATGGAGTTGACCGGAGGGACCTTGGAAGGGGAGAAGTGATATTCCAATCGCCGTTGTCAAGCAAAACGCTACGATTATCGTTGCCCAGTCTAAGTTGTTGTTGTCGTACTTACTGTTAGTCATCCCGTCTGCAACTTGCCTTGCGGCTTCTAGGTCACGATGGGAAGCACGATCTCGATCAATGGGACCAATTATCAGAAGTTTGA
>Dhingra_Pear_16_GATCAG_L001_R1_001_paired_trimmed_paired_merged_contig_129796 DNA replication licensing factor MCM5-like	GO:0005634	GO:0005737	GO:0042555	GO:0003678	GO:0003682	GO:0003688	GO:0005524	GO:0000911	GO:0006268	GO:0006270	GO:0006275	GO:0006306	GO:0008283	GO:0009909	GO:0010389	GO:0051567
TTCTAGATCCCCCGAACAGAAGACACGCCACAGCCTTCTTTACATCTTCATGACCGAATATAGAGGGAGCAATTTTCGAGCATATATTTTTATAAGCATCTTCTGAAGCAAACTTCTTGAATTCTTCTATCTCGTCTTGTGTAAAAGCAGCGGGACCGCGAGAGTTGGCATCAGTTGCTTCTTCTATTCCTACCACTCTGATGTAAGGCTGCCTAACAGCAACTGCTCCTTTATGAGATGTGGCAGAATTGGAAGCTTGATAGATGCTATAAATGCCCATGATGGTTAATCTTGTGCCAGGCACAATTGTCTGAACGAGATGACGATCCACGGATAGAAGCATATTTCTTGGAAGCTCTCCGGTAGGTACATCCTCTGGATTCTCTTGCAATTTCAAGGTTTGCTGATCAACATACTTGCTCTTATCAGGAACCACAACCCACGGATCAAGCGGACAAGGTTCTTCTCCAGGCTGAGGAATATGGTTGCAAGAGCGAGGGACAATTGCCCCACCAAGACC
>Dhingra_Pear_16_GATCAG_L001_R1_001_paired_trimmed_paired_merged_contig_34303 DNA replication licensing factor MCM5-like
CCAAACCAGAACGAGAAACAACACTCCCAACATTCTCAATGCTCGGCCTCTGGGTTTGTCACCATCTGCATGGCCGCCTCTGCAACAAGCTCAGCAACAGCAATAGTACAACAAAACCCCGAAGCAGAAAACCCAATTAACAGACAATCTTTTAGACAACAAAAAATCCCGGCAATCGGCCTTAGGGAAATACAATCAACAATTTCATAGCAACTAAGAAATGGCAATTGGCCTTAAAGATTCTCAAATATGGCATTCGGCCTTGAAGTCTTAACAAATCTGAAGTATACGGCTATCGGCCTTGACACTTCCAAAATTCCCAAGAAAATTCTCACTGAGACATTATCACAAACAGTTGATATGCTGGAAAGAAAATTA
>Dhingra_Pear_16_GATCAG_L001_R1_001_paired_trimmed_paired_merged_contig_94444 DNA replication licensing factor MCM5-like	GO:0005634	GO:0005737	GO:0042555	GO:0003678	GO:0003682	GO:0003688	GO:0005524	GO:0000911	GO:0006268	GO:0006270	GO:0006275	GO:0006306	GO:0008283	GO:0009909	GO:0010389	GO:0051567
GCTGAGGCACATTTGCCACTAAGACTACAGAAGCCATAGATAACTGTCCTGTAAATGTGTAGGTCACTACTGTTTAAGATGTTAGGAAAATTATTATTACAAATAATTTATGCTTTGCGTAAAATAACGCGTCTTTCTCGCTTGTATTCGACTTCATCCCTCTGGTGCATAATAATAAGAGCTCTTCTCACAATGGATTCATTCATCCCCATTCTTGTGA
>Dhingra_Pear_16_GATCAG_L001_R1_001_paired_trimmed_paired_merged_contig_95556 DNA replication licensing factor MCM5-like
TATGGAAACTTTGAGTTATAATTAAAATCATAACCGGTCAACATCAGAAGATAATGTATTTGAATTCAGTCAGAAAAACCAACGAAGAAGACGATCAAAAACTCTTAAAGGTTTTAGAATATTCCAAGAATAAATCAGGTGGAATCTCCAATTCCGCCCAAGAAGAAAAAGTTCCTGGAAACCCAATAACCAACCACAGGAGATCACCCTCATCCTTAAAGATAAAAGGCAACTCTTCGTTGAAATTCTAATAAACTGTACAATAATTTGAATCTCAGATCCATACGATGATCCACAAGCCAACAATAGGTATAAAAAAAAAATCCTTTCCTTTGTGTTTGTGACTGGATTCTTTAAATTCTTATCCCAATCTTTATTCTGGAAAGTAAGACAAGTGAAAATTAGGGATATCTCTGACAAGGCATGAGCATCTCCGACAGATGCTCCAAACCCTTCAAGGATGACATATAGGAGGAAGGCATTTTAAAAATCAATTTAGGGATATCACTCTCTAATGGAGATGTTCAAGAGTGCTAAGACAGTGAAAATTGTCGCTCTTTGGGATGACAAAACGTCTAAAGAACTATCAAACAGTAAAGATACCGTTGCACTCTAACACTGTGTTAGTATCACAATCTTTTTTCTGTTGTTGTCATTTTTTCCAAGTTCAGGGCTTGGACAGAAAATCATCCGTTTTGCTAAAGATAGGAAAGAAATCCAAATTCAGATATCATTACCCAAATTCAGATATTGTTGCAATCTTACGAGCATAGTCCACATCGTCCCTTACTGAGGGTGTAACGTAATCTACAACCTATGATAGTTCAAAGTAAGCATCCTGAGAATTCTGAGGCAAGCTACTGCCATCCCCAAGAAGTTCCAACCTTAAATTCCAAATCCACTAACTCAAGTTCTTCAGATAAACAGATAGAGCTGCATTTTCTTTAACCCAATTCAAAATCCTAGTTCGAGCCTATAAAAATCTCCCTGCTTTGGCCACTAATTGTCATTTCTTGAACCTCCATAATAATATTAAAAGAAAAAAAGAAAAAGCTTAAGGAAATTCACACACACTTTTTCATTACGTATCAACAAAGAAAATGGGAAACTACAGCATCACGTTGGCCCTAAACTATCGAAAATGTGGCATTAACAAGTTCAACTAGGAAACATCCGCAAACGCAACAATTTACACAACAACACGCTCTCATTGCAGAAATAAAACAATTCAAAGGCAACGACGACGAATACTACAACCTGTAATAACTCAAATGCACTGTAAGGTTGCAGAAACACCAAAAACCCACCTGATAATACCTTCCATCAAGCTT
>Dhingra_Pear_16_GATCAG_L001_R1_001_paired_trimmed_paired_merged_contig_134157 DNA replication licensing factor MCM5	GO:0005634	GO:0005737	GO:0042555	GO:0003678	GO:0003682	GO:0003688	GO:0005524	GO:0000911	GO:0006268	GO:0006270	GO:0006275	GO:0006306	GO:0008283	GO:0009909	GO:0010389	GO:0051567
CGATTGCCCCACCAAGACCTGGCCGGCAAGGTACCCTCTGCACATTTTTACAGTTCTTACACATGACAATCACATAAGTCGCCTTCGCCTTGACCCTCGAAGCAGCTATAGTGATCCCGGAAACCTTGATGAGTTTTGATATACATTGTGCCCCAAGCTGGCGCATAGACGCCGGGTCCTCTTTGGACGTCAGCAAGATCTGAACATCCTCCGGCACCCGCTCCTCCAATTTCCCTTCATTTCCGGGAACTTTCGTCTTCAAATTCGCCAAAACCTGACCGGCGGCGTTCTCAAACAGAGGCAAGTAATCGGAGGGGGCAGAGCGGAGCCTTGCGACGAGGTCGGCGTCGAAAGAATCGAGGTCTTCAATGTCGACGAGAAGGTACTTAGGGTTGTGGAGGAGGCTCTCCCTGTAGGAAAACACATTTTTCTGGGTCTCAAAGCTTCGGATGAATTCCTTGAATTTCTGGAGGACCGAGTGGCGGGTAGCAGCTGCGGCGTTGCTTCCTGGGTCTCCGCCGTCGCCGCCGAGCGACTGCGCTTGGTCGCTGTAATAGATCGCTCCTTCGTCCCACCCTGAC
>Dhingra_Pear_16_GATCAG_L001_R1_001_paired_trimmed_paired_merged_contig_63805 DNA replication licensing factor MCM4
CACACGAAACATAAATTGTTGCAACTGTCGCACCTCATGAACACAAGGCTTTAACCAACTACGTGAAGACAACTACCACGTGACCAAAAGCTAGTTGGAGATAAGACAAATTATGTATCGTCAACTGCTTGTTATGAACTAGTTATATTGATACGTAGGTAGTTCAACTAAACTACTTGACCAACAAACAAAGACTACCAAATAATTTACACGCACAACAATCACCTGCAAAAACAACTCTGGAATATGGTCTGATATATCTTCAGTTGTTTTGAGGTCTCAATTAATTGTGGCAACTAAAAAGATCCAATGTCAAGTGTCACTCATTTCTTCTGTCCTCTCTCATCATATTCTTTTGACACTGTCACCGTGAACAAAAGCCACAAATCCCTCACTTGCTAGTGTCGTAATTGCAGTCCTCAGATCATTGAGGTGGAGTTCGCCGCCAGAGCTCTGCTGCTTCAGCTCCTCCAGCAGCTCTAACAAGCGCATTGAGGGTCCCCCAAGTTGCATCTTCTCCATAATTATGTTGCGAGCTGATGATACAAGACTTTCTCGTCTCATTCTTTCACTTGCCGAAATTCCAGTGGTGATAAGATCCATGTCGATCGTTCCTGTGGAGTGATCAGTTGCCGATTGCTGCATTGCAACTTCCAGAAGCCGAAATGCCTCAATAACATCATGCTTCTCAACCGATTCTGAGAAACGGATGCGAGCTAGAGCTTCACTAAGTCGTATCAAACTCTCAATCTGCCTGGGTGTTGCTGTTATCACCTTTTTGCTACTGCCTGGAAAATTTCCTCTCCTCCTCAACTCAACATAACCTCTAGTCAACTCTTCAGCAGCCTCATCAGATAATTGTGGGTGAATATGCTTTCGGGCATAGCCCACATATGCAGTCAACGTAGCAATGTCTAAGACATCCTGCTGTACACTCTCAGGATTCTCAAAGTGTAATGCAACAATATGCTTTGCGAGGCGTCTGTCTGTATGCTCATCAGCCTTGTCAAGGAGTAAGTAGATCAGATCGAACCTGGATAATAAGGTAGGAGGAAGGTGTATGTTGTCAATTACTGATAAGCGAGGGTTATAGCGTGAACCACTTGGATTTGCACAAGCCAAGAC
>Dhingra_Pear_16_GATCAG_L001_R1_001_paired_trimmed_paired_merged_contig_84976 DNA replication licensing factor MCM4	GO:0005829	GO:0042555	GO:0003677	GO:0003678	GO:0005524	GO:0000280	GO:0000911	GO:0006268	GO:0006270	GO:0006275	GO:0006306	GO:0006342	GO:0007000	GO:0008283	GO:0009165	GO:0009909	GO:0051567	GO:0051726
CACTTGGATTTGCACAAGCCAAGACCGAAGTCCTAGCATTAAGGGAAGCAATAATTCCTGCCTTGGCTATTGAAACAGTTTGCTGTTCCATCACCTCATGTAGCATGCTCCTCGCACTATCAGACATTTTGTCAAATTCGTCAATGCAGCAAATGCCTCTATCACTCAAAACTAAGGCTCCACTCTCTAAAACTGTTTCCCCTGTTTCGGGATCTTTCGCAACATAAGCAGTCAATCCAACGGCAGAACTCCCTCTTCCACTAGTGTATATTCCGCGAGGCGCTAACTTGTGTATGTACTGGAGCAGCTGGGACTTGCTGGTTCCAGGATCACCAACAAGAAGAATATTAATATCACCACGAAAGCGAGCACCAGATGGAAGCTTCAAAGCATTCCCACCAAAAAGCTGGCAAAGAA
>Dhingra_Pear_16_GATCAG_L001_R1_001_paired_trimmed_paired_merged_contig_84977 DNA replication licensing factor MCM4	GO:0005829	GO:0042555	GO:0003677	GO:0003678	GO:0005524	GO:0000280	GO:0000911	GO:0006268	GO:0006270	GO:0006275	GO:0006306	GO:0006342	GO:0007000	GO:0008283	GO:0009165	GO:0009909	GO:0051567	GO:0051726
CTTATCGAGCCCAATCGGCAACACCTTCTCATCTCCGGCGGACGCCACCCACCGCAGGAGGCGTCGATCCATTACCCCCTCGGAATTTGACACCCCGCGGGCCCAGCGGTCCCGGTTCGCCGCATCCGAAACAACCCCAACGGGCACGCGCCGCGCCAACGGCCATAGTGCTGGCCCTGCCCCGACCCCCTCCTCCACCGACGGTGATGTCCCGCCATCTTCTGAAGGCGGCGACGGGTATGGCATGGATGAGGACCGACCCACATTTGTCTGGGGCACGAATATCAGCGTGAACGACGTTAAGGTGGCGATCGTTAGGTTTCTGAAGAATTTTCGGGATGAGTCGCAGTGGAATACGGAGAGTGAGTACCTTACAGAAGGGAAGTACATTGAGGCCATCAAGAGAGTTATTGAGATGGAAGATGATTCGCTTGATGTTGATGCACGCAATGTGTTTGATTATGATTCCGACTTGTATGCGAAGATGGTCAGGTACCCACTCGAGGTTCTTGCGATTTTTGATATTGTTTTGATGGAAATGCTGCCCATCATAAACCCGTTGTTTGAAAAGCACATCCAAACTCGGATTTATAATCTCAAAACATCCATATCGATGAGAAATCTCAACCCATCTGACATTGAGAGGATGGTTTCGTTGAAGGGAATGATTATTCGGTCTAGTTCAATAATACCAGAGATAAGGGAAGCAATATTTCGATGCCTCGTGTGTGGCTACTACTCCGACCCTCTTCCCGTAGAGAAAGGGAGAATATCTGAGCCTACAATATGCTTGAAGGAAGAGTGTCAAGCCAGGAATTCCATGACACTTGTTCATAATCGATGCAGGTTTACAGATAAACAGATTGTGAGGCTCCAGGAGACTCCTGATGAGATCCCTGAAGGAGGGACACCACATACGGTGAGCTTGTTGATGCATGACAAACTGGTTGATGCTGGAAAACCAGGAGACAGAATTGAGGTTACTGGGATATACAGGGCTATGACTGTTAGAGTTGGACCAACACAGAGAACTGTAAAATCACTGTTCAAGACTTACATTGATTGTCTGCATATAAAAAAATCTGATAAGTCAAGAATGCTGGCGGAGGATCAAGTGGAAGTTGACAATACCTTGGTTGGAAACTCAGAAGAGATTCTTTTTGATGAAAAAAAGGTGGAACAATTGAAAGAGCTGGCAAAACAGCCAGATATATATGATCGATTAACAAGGTCTTTAGCACCAAACATCTGGGAGTTAGATGATGTAAAAAAAGGCCTTCTTTGCCAGCTTTTTGGTGGGAA
>Dhingra_Pear_16_GATCAG_L001_R1_001_paired_trimmed_paired_merged_contig_121217 DNA replication licensing factor MCM3	GO:0005634	GO:0042555	GO:0003677	GO:0003678	GO:0005524	GO:0006270	GO:0032508	GO:0034968	GO:0050794	GO:0060255
CCGCCAACCCTAGGCAGAACAAAGGGGATGCGATAGCACTGAGCAGTTGCTCACTCTCTCGAACTCTCAATCGCCGTCGTCGCCGATCTTCTCTTTTCTCTGCAGAATATAAAATGGACATCAGCGAAGAAGTTAGGGCGGTTCACCGGCGAGATCTCCTTGCTTTCTTGGAAGATGGCATATACATGGACGAAATCAAGGCCGTCCTCAACCACAACCGCCGCCGCCTC
>Dhingra_Pear_16_GATCAG_L001_R1_001_paired_trimmed_paired_merged_contig_121218 DNA replication licensing factor MCM3	GO:0005634	GO:0042555	GO:0003677	GO:0003678	GO:0005524	GO:0000911	GO:0006268	GO:0006270	GO:0006275	GO:0006306	GO:0008283	GO:0009909	GO:0016458	GO:0051567	GO:0051726
TATCAAACTCTCAATCACCGTCGTCGCCGATCTTCTCTTCTCTTCTCTGCAGAAAACGAGCTTGAAGCGAAATGGACATCAGCGAAGAAGTTAGGGCAAATCACCGCCGAGAGCTCCTTGCTTTCTTGGAAGATGGCATATACATGGACGAAATCAAGGCCGTCCTCAACCACAACCGCCGCCGCCTCATCGTCGACATCTCCGATCTCCACTCCTACGGCGAAATCGGTTCCAGGATTCTGAGAAATCCAA
>Dhingra_Pear_16_GATCAG_L001_R1_001_paired_trimmed_paired_merged_contig_73451 DNA replication licensing factor MCM3	GO:0005634	GO:0042555	GO:0003677	GO:0003678	GO:0005524	GO:0000911	GO:0006268	GO:0006270	GO:0006275	GO:0006306	GO:0008283	GO:0009909	GO:0016458	GO:0051567	GO:0051726
CCAACACCAGAAGAACCCCGGCCTGTAGTTGATATTGCCAAGGGAGCGATATTCATAATTGCTCTTAGAAGTTGAGATTTGGCAACAGATGGATCACCAACCATCATCATGTTAATGTCACCTCGTAAGTGAGTACCATTCTTTAAGTTCTTTTCCATTCCACCAAGCATTAGCAATATTACTGCTTTCTTTATCCATGAATGTCCATAAATAGAGGGTGCAATTGAATTCCCAAGCAGGTCAAACGTATCACTTCTTTCTGCTATCTTTTTTATGTTCTTTATGTCATCAGGACTGTAAATTGGTGCATTTGCTTCTTTGTTGAGCAGCGAAACATTGTTCGCTATGAGAACAGTCCTGAATACTCCATTTACGCTTCCCTTGCTTTTGCCAGGAAGAGCTTTGTATATCCCTACAATCGCCACACGGTCTCCTGGTTTGCATGAATCAACAAGGTCATCCTCAACTATGACATCCACCGTCCGCGGAAGCTGACCAGGAGCAGAGTTCTCAGGAACTTCTTGCATAGATAAAGTTTGATGGTCTTTGTATTTGCACAGTCCGTACTCAGTCACCAACAAGTTACCATTTTCATCCCTTGTAGGATAAACTGATCCTGTAGGCAAACCCATGTTGGATGTAATGTCTCGGTATTCTCGAGAGGTGAAGTTTCCGGTACTAGGGCAGAAGTGAACACTCTTAACAACTTTTGGCCTCACAAGAGAACATTTGGTGACAATTCCTTGGACGCAAACCATGGAACCAATGTACTCGGAGAGCAGATCTCTCGGCGTGACACGGCGCGAGACAAAAGCACCTTCAAACCCCACCAGAAGTTGTTCTCCTTGCTTCAGGTACCTCGGGTCGATCCTGTTGGCGATTTCAGTGGCCGCGTCGTTGAAGGATTGCATATAATCACTTGGATTTCTCAGAATCCTGGAGCCAATGTCGCCGTAGGAGTGGAGATCGGAGATGTCAACAATGAGGCGGCGGCGGTTGTGGTTGAGGACGGCCTTGATTTCGTCCATGTATATGCCATCTTCCAAG
>Dhingra_Pear_16_GATCAG_L001_R1_001_paired_trimmed_paired_merged_contig_85000 DNA replication licensing factor MCM3	GO:0005634	GO:0042555	GO:0003677	GO:0003678	GO:0005524	GO:0000911	GO:0006268	GO:0006270	GO:0006275	GO:0006306	GO:0008283	GO:0009909	GO:0016458	GO:0051567	GO:0051726
ATGGTTCTTGCTGATCGTGGTGTTGTCTGTATTGATGAATTTGACAAAATGAATGATCAAGATCGTGTTGCCATACATGAAGTTATGGAGCAGCAGACTGTAACTATTGCCAAAGCTGGTATCCATGCATCCCTCAATGCACGGTGCAGTGTGGTGGCTGCTGCAAATCCCATATATGGTTCTTATGATCGCTCTTTGACACCAACAAAGAATATTGGACTTCCAGACTCTTTGCTTTCTCGTTTTGATTTACTATTTATCGTATTGGATCAAATGGATCCTGACATTGACCGTCATGTCTCAGAGCATGTGTTGCGCATGCATCGGTATCGTTCTGCAACTGGAGGTGAGGCAATGCTTGATGGGAGCTCGGCATTTGGAAGAGAAGATGAAACTGATAACGACTCATCTGTATTTGTTAAGTATAACCGAATGCTACATGGGAAAAAAACCGATAGGGGTCGGAAGCGTGATACGCTCACAATCAAGTTTCTTAAAAAGTATATTCATTATGCAAAGAATAGGATTGAGCCTGATCTGACTGATGAGGCCTCTGAACAAATTGCAACAGCATATGCAGAACTCAGAAATGCCAGTTCAAATGCAAAGACCGGAGGAACACTTCCAATTACAGCCAGAACTTTAGAAACCATCATTCGTCTCTCAACTGCTCATGCGAAATTAAAGTTGAGCAGAAAGGTTTCAAAGTCTGATGTTGACGCTGCTCTTAAAGTTTTAAATTTTGCAATATATCACAAAGAGTTGACTGACATGGAGGAGCGGGAGCAAGAAAGAGAGCGAGAATTGGAGAGGAACGGCGCAGCTAACCATTCCGCAGGTCAAGAAGGAGCTGACCATTTCGCTGGTCAACATGATGGGTCTGGCAATGGTACTGCTAATAATCAAGATTCAACAACTGAACCCATGGATGTTGACCCTCGCACTGAATCTGCTGCTACTGATAACTCCTCCGAAAGGTTAAAAGCACTTACTGATGTTCTAAATCAAGTACGGACAGTACAGCGCTCGGAAAGCATATCCGTTGAGGCCTTAGAGAATGCTGTCAATGACGGAGCAAGTGTTCCTTACTCAAGGGCAGAGATAACCTTCCTATTAGAGGAACTCCGAAAGAGAAACATAGTGATGGTAGATGGTGGAACAGTGTTCATAATATC
>Dhingra_Pear_16_GATCAG_L001_R1_001_paired_trimmed_paired_merged_contig_56312 DNA replication licensing factor MCM2
ATCGTAAACAGGTAAGTTAGTTATCCGGACATAGATCTTTTGATGGATACGTTTGTAATTGGGGTGTAAAGTCAACACAACATTCTTGGCAACATCTTCCATAACTTCAAGGACAGACTGGGGGGCATCAGCCAACCAAATGGCAATATTGGGATGAACATGGATGAATTGCTTGTAATCAATCTCCAGACTACACTTATTGGCTAACACCATCTCATTAATGAGGCGCACACATTCGATATCACTGCGATCCTTCTTCACATAGGTGAGTAAAAACTCTTTAAATTTTCTGCCTATGAATCTTCGCACTTCGTCTCTAGTAACCCACTCTCTAAGTATTCCCTGAACACAATACATATTAAAGTCTTCGTCTTCATCATCCTCATCACCGTCAACATCAGTCTCTCTGGAGTGTTCGGGCTGT
>Dhingra_Pear_16_GATCAG_L001_R1_001_paired_trimmed_paired_merged_contig_91262 DNA replication licensing factor MCM2	GO:0005634	GO:0005829	GO:0042555	GO:0003677	GO:0003678	GO:0005524	GO:0000911	GO:0006084	GO:0006268	GO:0006270	GO:0006275	GO:0006306	GO:0008283	GO:0009165	GO:0009790	GO:0009909	GO:0010082	GO:0042127	GO:0051567	GO:0051726
GCAGAGCTTTCTGCACCCCAAATTTTTGTGTTGAGATGAATGAATCAAGTAATACACGAATCGCCATGTCCACGTCTTCTTGTATTACATGCTGTCTAAGGTGCATTCTTGCATGTGCTTCAGACATTCTGATCATTGATTCAATATGCCTTACAGCTATGGGTACTCCTTGTCCATGTGAAGATTCTCTCCGCATATCAGCATAAACACGAGTGATCTTTTCCAAATCAGCATCGTGCAACCTTGGGAATACATTTAACTTGGCATATGTTACGTATTTCTTCAGCATATCTTGAGGAATTATCTCTGGATCTACTGGGTTGGCAGAGGCTTCACTATCTTCGTGGGATTCGCTTATAGGCATATCATCCATGTTAGCTCCCTTGGCTTGTGACTTGAAGTGACTATCAACGACAAACTTTGCAAGCATTTCATCAGTGACTGGGTCAACCACATCCTTAACAACACAGAGGATGTCAAAACGAGAGATGATCGGATCTGTTAACTCAACATTTTGTGCAAATGTTTTAGAGGAATCATATCTTCCTCCAACAGGGTTTGCAGCTGCAATGACAGAGCAGCGTGCTTGGAGAGAAGTGACAATCCCAGCTTTTGATATGCTAATACTTTGCTGCTCCATTGCTTCATGAATACTCACCCTATCCTGATCGTTCATTTTGTCAAATTCATCAATAAGACATATTCCTTTGTCAGCTAGAACAAGCGCTCCTCCTTCAAGAGTCCACTCCCTTGTAACAGGATCCTTGTGGACAGCTGCTGTGAGCCCCACAGCAGATGCTCCTTTACCAGTAGTATACACAGCCCTTTGCCCAGTCTTCTCAACATACTTAAGAAACTGTGATTTCGCCGTGCCAGGATCACCTAAAAGAAGAACATTTATATCCCCTC
>Dhingra_Pear_16_GATCAG_L001_R1_001_paired_trimmed_paired_merged_contig_91263 DNA replication licensing factor MCM2	GO:0005634	GO:0005829	GO:0042555	GO:0003677	GO:0003678	GO:0005524	GO:0000911	GO:0006084	GO:0006268	GO:0006270	GO:0006275	GO:0006306	GO:0008283	GO:0009165	GO:0009790	GO:0009909	GO:0010082	GO:0042127	GO:0051567	GO:0051726
TCAAAAGGACCATTCAGTGTCAATATTGAGCAGACAATATACAGGAACTATCAAAAGCTTACACTCCAAGAGAGCCCTGGAATTGTCCCCGCAGGTCGGCTTCCAAGATACAAGGAAGTGATACTATTGAATGATCTAATTGATTGTGCTCGTCCAGGGGAAGAGATTGAGGTCACTGGCATTTATTCAAATAATTTTGACTTGTCTTTGAATACAAAGAACGGGTTTCCTGTATTTGCCACTGTGGTTGAAGCAAATTATATCACTAAGAAGCAAGACCTATTTTCTGCTTACAAACTTACTCAGGAAGACAAAGAAGAGATTGAAAAGTTGTCAAAAGACCCTAGAATAGGAGAAAGGCTTATCAAGTCAATTGCGCCATCAATCTATGGCCACGAGGACATAAAGACTGCAATAGCTCTTGCCATGTTTGGAGGCCAAGAGAAAAATGTTGAGGGAAAACACAGACTAAGAGGGGATATAAATGTACTTCT
>Dhingra_Pear_16_GATCAG_L001_R1_001_paired_trimmed_paired_merged_contig_99882 DNA replication licensing factor MCM2	GO:0005634	GO:0005829	GO:0042555	GO:0003677	GO:0003678	GO:0005524	GO:0000911	GO:0006084	GO:0006268	GO:0006270	GO:0006275	GO:0006306	GO:0008283	GO:0009165	GO:0009790	GO:0009909	GO:0010082	GO:0042127	GO:0051567	GO:0051726
GAAAATTGTGAGATTTAGTTCATAATCTGCATGCAAAACTAACGCAACATTTTTGCTCGTGCTTCTTCCCATCATCATCTTGCAAGGTGATGCCTTATCAATCCACGCTCTCCATCCAACTCAAAGTTGGCTCCTGAGAAACTAGCGCTTGTAAAGAAGGGTCGCAGATCAAGAATCTCATACTCCTGCGCCATCCTCTGCAAATCTGCCACTTTTACATCAATGTGGGTGAGCCCTGCGGCTGATCCGGAAACAATTTCTTCAAAGCGGATTGCATCCCTCACGAGCTGACGGAGTAAATGAAGGACCGCACTGTTGTAATCCTTCTTATAAGTCATGTATTCTCTGAATTTCTTTTGCAGAGCTTTCTGCACCCCAAATT
>Dhingra_Pear_16_GATCAG_L001_R1_001_paired_trimmed_paired_merged_contig_54541 DNA replication complex GINS SLD5	GO:0000811	GO:0031298	GO:0043138	GO:0000727	GO:0006270	GO:0006275	GO:0051726
AAAGCAGTAAGGCGGAGAGACCGCAGAATCATCTTTGGTTTGAGGATTTCATCATTTTCAACATTCTACGTAGAAGCACGGGATGTTGCTCAGAAACTCACTCCCATGACTTGCATATTCTTTTTGGCTTCTGAAGAAACCGGTCAAGCAGTGAGGTGCTAGATGGTGCTCAGTATAAATCAATCTTCCCTTCATCTACGAATTTCTTCACTGCTTTATAACGTACAAAGTATAACACATTAGGCTCCATTTCAAACGGTTCGTCCAATGGTCTCTGGCTCGCACTGCTATCTGATTCTCCATCTGCATTGTCCTCGAGCTGGATATGTCCAAGATAGTACTTGGTTTTGCAGACAACAAATGTATCCAAATGCGGTCTCGGCACCATGTCAGTCTCCTTTTCGCTTGATTGACGGAATACAGACTGATAAGTAGAAGGCAACTGCAACAGAACGCTCTTTTCAAGATGCGTCTGCAAATCAGCACAGCATCTTTCAACAAACACCTTCTCCTTATCAGAGAGACGGCTTTCGGCATTATCCCGGATGTGAAACATGTATTTCTCAATCTTCTGCAAACGAATTCGGTAATAAGATCTCAACAAGAATTGAGTCCTGTCCAAATCCATCTGGTAGAGTGATACGGTAAGCGGATCAATACCACTCTCAGTGAACTCCTCTACAGTTTCTTCCATCAATTGGATCTGCTCTACGATTCTCCGAACCAAAGCACTCTCGAACTGAAGAATCTCCGGAGCGGCCTTCTCCTGCCGCCACGCCCTCTTCAGAAGCTCCACGTCCGTCTCGTAGACCTCCGTTGACCCCGA
>Dhingra_Pear_16_GATCAG_L001_R1_001_paired_trimmed_paired_merged_contig_57999 DNA replication complex GINS SLD5	GO:0000811	GO:0016021	GO:0031298	GO:0043138	GO:0000727	GO:0006270	GO:0006275	GO:0032508	GO:0051726
CCGTTCAACAAACAGCTTCTCCTTATCAGAGAGACGGCTTTCAGCATTATCCCGAATGTGAAACATGTATTTCTCAATCTTCTGCAAACGAATTCGGTAATAAGATCTCAACAAAAACTGAGTTCTGTCCAAATCCATCTGGTACAGTGACACGGTAAGCGGATCAATACCGCTCTCAGTGAACTCCTCCACAGTTTCTTCCATCAATTGGATCTGCTCAATGAT
>Dhingra_Pear_16_GATCAG_L001_R1_001_paired_trimmed_paired_merged_contig_58000 DNA replication complex GINS SLD5	GO:0000811	GO:0031298	GO:0043138	GO:0000727	GO:0006270	GO:0006275	GO:0032508	GO:0051726
GCTCAATGATTCTCCGAATCAAAGCACTCTCGAACTGAAGAACCTCCGGAGCAGCCTTCTCCTGCCGCCACGCCCTCTTCAGAAGCTCCACGTCCGTCTCGTAATCCTCCGTTGACCCTGATTCCAGACCCGAATCCAAACCCAAACCCGAGTCCATTCGATCCGATTCCCAAATATTTCAGATTCTTCCCCTCCCCAATTCTTCTTCTTCTGAGCCTGGAGGGAAACAAAAACTGATTGAGAGGGAAAATGTGAATCGGAATTGGCGCCAAAAAGTTAAATCAATTTTTATTTTTGGAAGGAAAAGTAATTCAGATAAAAAGCGAAGAAGGAAAGGGGAATAGGGTGTTGGAAGAGGAGACAGATCACGAGTTTGTGCGTGAATCTA
>Dhingra_Pear_16_GATCAG_L001_R1_001_paired_trimmed_paired_merged_contig_64649 DNA replication complex GINS SLD5	GO:0000811	GO:0006270	GO:0006275	GO:0051726
TTCTTTTGATCATGTTTCCGGCACACTGAAAATCCATCGAAAAGAATACCAATCGTACACAATGACCATTCTTAAGCAATGATAAATGATTAGTACATACAGATCCTGCGAGGGAGAAAACCGCTCCCCTGACTTGCACGTGGATAGTTTCTAAGCAAATGTTGTAAACCAATAAGGTGGAGAGACCGCGAAGTCACCTTTGGTTTGAGGATTTCATCATTTTCAACATTCGACGTAGAAGCGCTGGATGTTGCACAGAAACTCACTTCCATGATGAAATCGGTCAAGCAATAGGGTGCAAGATTGTGCTCAGTATAAATCAATCTCCCCNNNNTACAAAGTACAACACATTAGGCTCCATCTCAAACGGCTCGTCCAATGGTCTCTGGCTCGCACTGCTATCTGATTCTCCATCGTCCTCGAGCTGGATATGTCCAAGATAGTACTTGGTTTTGCAGACAACAAATGTATCCATTTGGTGTCTCGGCACCATGTCAGTCTCCTTTTCACTTGATTGACGGAATACAGACTGATAAGTAGAAGGCAACTGCAACAGAATGCTCTTTTCAAGATGCGTCTGCAAATCAGCGCAGCACCGTTCAACAAACAGCTTCTCCTTA
>Dhingra_Pear_16_GATCAG_L001_R1_001_paired_trimmed_paired_merged_contig_94035 DNA replication complex GINS PSF3-like	GO:0005634	GO:0006260
TTTCGAATCGGGGGCCACCGATCCGCCACTTCTTGAAGGCTGCCATTGAGGATTGAGCTGCCTCATACAAGTTGGTTTCTTCTTTTGTTAAGAAACTCAACAACTTCGAAGGTGCCGTAAATGCTGCATTATGTGCCTTTGCCAGGATTTGCTGGTACCTGGTTCTGAATGCAGATAGTAGGAAAGACCCCATGTCTCTGTCACCAATCAATGGTGCTATCTTGCATCCAAATTCATAGAAGTATAGACATCGAGATCTCAAATCTACAGCTGCACCATCAGCCCCAAGTTCCAGCTTTGTTCTGTGATTGAAACAGGCAGGAACCTTCATCTTTACTACTTGTTTGAGGTGTAACTCATAAGCAAGCCATAAAGGCAGCTCTACCTTTGAACCGGCTTCAACATAATCAGTTTCAGCACTAGGATCAATCTCCACCCCATTTACTGCTTTCTGGAAAACAACCGGGACGAGCTGTTGCTCCATAATAATATCATCAATGTCATAGTAGTTTGCCATTTTCAGGAAAGATCCCACTTTCCTTGTAACGTCCCCTGCTTCTCCAAAACAGATTCCTGGGTTGTTGTTTCGCTCTCTGTTTCAGGGGTGAAATCTGAGGCCGATGAGTGAGTGAGAGAGAGAGAGAGAGACTGAACTAAACGGGAGGGAAGAAGACAATCCAAAAAATAAAAAGGAGGGAAACTCAAAAATATTGAGATATGAAATGCTCCAGTGTGATGCGGTGTACCATTATGTAGAATGTTGATAGACTTTACCATTTTATTACGGGTTAAACTATGTGAACTGCCTTGGTTTTCAACATTTACTACATTAAGTTTTTTTTTATCCCAGATTCATACTTAAAGTGTTAATTTTGG
>Dhingra_Pear_16_GATCAG_L001_R1_001_paired_trimmed_paired_merged_contig_113803 DNA replication complex GINS PSF2-like	GO:0000811	GO:0031298	GO:0043138	GO:0000727	GO:0032508	GO:1902975
ATTAGAATTGAGTTGGAATGGATTAAGGGAGAATAGATAGGCGACGGGTTCGAGTTGGCCTAAGCAATGAAATCCAATTTTCCCGCCACCAAAGTTAGGGTTTACAAATCCCCAATTGTGCAGCGCCAATTATGATACACACGTCCACGTCAGTCCATTCCGCATCCCCAAATATTTGACCCCAATTGACTTAACTCGAGTTCAAATTGCAACGCTATCACTCTCAATTCTTCACCGGTGTCGATACTTCAAGGGATGGCCGGCCAAACCGATCCCAGCCTGTCTGTCTTTTCCGGCGAAGAGGTCGAGTTTATGGCCGAAGATGAAATGGTGAAGATTGTCCCCAATATGCGAATGGACCCTCTCAACATGCTTTGTGGAGATTTCGGTCCATTCTACCCGCAAATGGCGGCCCAAGTACCATTGTGGCTGGCGATTGCTATGAAGAAGAGAGGGAAATGTACAATTCGGCC
>Dhingra_Pear_16_GATCAG_L001_R1_001_paired_trimmed_paired_merged_contig_113960 DNA replication complex GINS PSF2-like	GO:0000811	GO:0031298	GO:0043138	GO:0000727	GO:0032508	GO:1902975
TCACTCTCAATTCTTCATCGGACTCGATTATTCAAGGGATGGCAGGCCAAACCGATCCCAGCCTGTCTATCTTTTCCGGCGAAGAGGTCGAGTTTATGGCCGAAGACGAAACGGTGGAGATCGTTCCCAATATGCGAATGGATCCTCTCAACATGCTCTGTGGAGATTTTGGTCCATTCTACCCACAAATGGCAACCCAAGTACCGTTGT
>Dhingra_Pear_16_GATCAG_L001_R1_001_paired_trimmed_paired_merged_contig_75232 DNA replication complex GINS PSF2-like	GO:0000811	GO:0031298	GO:0043138	GO:0000727	GO:0032508	GO:1902975
ACAACGGTACTTGGGTTGCCATTTGCGGGTAGAATGGACCAAAATCTCCACAGAGCATGTTGAGAGGATCCATTCGCATATTGGGAACGATCTCCACCATTTCGTCTTCGGCCATAAACTCGACCTCTTCGCCGGAAAAGATGGACAGGCTGGGATCAGTTTGGCCTGCCATCTCTTGAATAATGGAGTCCGATGAAGAATTGAGAGTGA
>Dhingra_Pear_16_GATCAG_L001_R1_001_paired_trimmed_paired_merged_contig_74936 DNA replication complex GINS PSF2 [Glycine max]	GO:0005634	GO:0006260
TTATTCTACAAGCAATGAAATTGCAGGTTATCTTTCTCATCTGCATTAGAGCAACGTCTTATAACTGTAAGGACAAAATAACATTACTCTGTGATGGTTCAACCGAAAACATTATTTAACTACAGGGTTATTACTACGAATGGTTTTCGAGGATAGAAGTACTTTCCTTGCGAGCATGCTGAAATTAGTGGTTCTGGCTGAATTGAAAGGTACATGTTGCCTCTACGAAAGCCATTACCGTCTCCGCAGAGGGCGTCTTGGTATGTTATCAGTTGCTTGTGGCCGTCTGGCAGACATTCCATCTGGATTTGGAACCAGCTCTGGACTGCCATGCTTATAAAATGCCTGTAAGGCTCTCCCAACAAATGGGCGAACTAAATTCACTTCCATGGCAGATAGATCCTTGACCATCACTGCAGAAGAGTGAGCCTCCTCGAATGATTCTAAGCTAGTCTCAACCTTATGAAACCTTACATCCCTTATGTCGTTAATAAGAGACCTCACCATATATATGTCAGGAATGTCGTCAGGTGCATATTCAAAAAGAAGGCTAGAGATTTCAACATAATGGAAAGGTAGAACTTGAAATGCTGCCTGAGAATC
>Dhingra_Pear_16_GATCAG_L001_R1_001_paired_trimmed_paired_merged_contig_74937 DNA replication complex GINS PSF2 [Glycine max]	GO:0005634	GO:0006260
AACAAAATAAGCTTGCATCATGAGTTACAATCACCCAGTTATGGTTTTTGCAATGTTAAAATTTTGATTAGGATAGACTGGTTAAAAGCTTCCAAAGTGCTGTTTAGTTATCAAACACCAATGAACTAGAAAAGGAGGAGGGCCCTAAAGGGATTAGTGGTCTATGGATCGAACACCAAGCAATCAACCTATCACAGGCCAATATTACATAAACAAAGCGATCCAAAAAGCTAGACCCTAGGTAACAGGATGAAATAGGCAAAAGAAGACCAGGAAACATGCACCTATGTGTACAATCTCAGGGTTATTACTAAAAATGGCTTTCGGTGAAAGAAGTACTTTCCTTGCGAGCATACTGAAATTAGTGGTTCGCTGAATTGAAAGGTACTTGTTGCCTCTACGAAAGCTTTTACCGTCTCCGCAGAGGGCGTCTTGGTATATTGTCAGTTGCTTGTGGCCGTCTGGTGGACATTCCATCTGGATTTGGAACCAGCTCTGGACTGCCATGCTTATAAAATGCCTGTAAGGCTCTTCCAACAAATGGGCGAACTAAATTCACTTCCATGGCAGATAGATCCTTCACCATCACTGCAGAAGAGTGAGCTTCCTCGAATGATTCTAAGCTACTCTCAACCTTATGAAACCTTACATCCTTTATGTCGTTAATAAGAGACCTCACCATAAACATGTCAGGAATGTCACCAGGTGCATATTCAAAAAGAAGGCTAGAGATTTCAACATAATGGAAAGGTAGAACTTGAAATGCTGCCTGAGAATCACGCTCTGCTTCCAAAATCCGAGTCA
>Dhingra_Pear_16_GATCAG_L001_R1_001_paired_trimmed_paired_merged_contig_101785 DNA replication ATP-dependent helicase nuclease DNA2-like
TCGGCCTTGTAAATCCAAGCAATCAGATCATCTCCAGTGGTGAATCTGGGAAATTCGATACGATGGTGCAGGTTTTGCCGTAGGTGGTGAGCGCCGTCATAGATCTCACATCGCGGAGTGTGTATAAGCTCATCTTCGCCATGATCTGGGATATTCTCCATGATCAGAGGTGGACGACGCTCTGGATTAGAAGTTTCACCTCCAGTCCTTCGTCCATAAGAGAGTTCACGACGAAACTGCTCAGAGCATATCGTGAGCTTTGCATCCAGAGTATCAGAGAAAAGGGATTGCAATGAAGCAAAAGAAGCTTCGAGAGCAGCCATTCACTCATCCACGACCGTAAAGCGAGTGGTGGTGGTGTGTCTGGGCATGCACGGAAGGGAAACGAGGACTGGCAAAGGGTGATACCAATGTTAGGACCTAA
>Dhingra_Pear_16_GATCAG_L001_R1_001_paired_trimmed_paired_merged_contig_102301 DNA replication ATP-dependent helicase nuclease DNA2-like	GO:0003676	GO:0043170	GO:0044238
TTCAAACTCAAAGGGGCCAAATTCGCGACAAAAGGCACGGGTGAAGTCTTCCAAGCGAGGAGTACTTTGGAGACAATCATGTCAACAGAACCACTGGAGTGCCTCCTTGTCCAAATGGAATGAGACGGTGACAACCTTTTGGTGCTTAGCGGTGGAGCAGTACGCAAAGAACTGCTCAGATTTGTAAATCCAAGCCAGTGGATCTTCGCCAGGAATGAATCTGGGAAACTTAATTCAAGGTTGCCACTGGTGGCGCGAATTGGAACTGCCACCCTCAAGAAGCTCACGACGAGTAGTGCGATTGGGGTTGATGTCACTAGTATCGAGAGGATCGGTGAGAATCACTGGCGGAACAGGGTCAAATTTAGAGGGAACATCTCCAGTGCCCCTAGCACAAGCTTGTCTGAGACCAAATTGTTCGAAAAAAGAGGCCAATTTCATCTCCAGAGAATCGGAGAAAGCAGCGACTGAAGATTCCAGAGCTGCAATCTGAGCATCTATCAAAGAGAAGTGAGTGTTTGGATTTAAGCGGGGCATGCAAAGAGGGAAACCAGGATCGAAAATTGGATGATACCAATGATAGAAACCTACATCAACCAAGCAATTGCAGCAATGGAGATAAAGAGAGGGACCAGAGGAAGGAAGAAGACGAGCAGAAAAATCGTGTGGTATTTTTTTAGTATATTCTCCTAATAACAGTTGTGAG
>Dhingra_Pear_16_GATCAG_L001_R1_001_paired_trimmed_paired_merged_contig_25858 DNA replication ATP-dependent helicase nuclease DNA2-like
CTGTCTTTTATTGCCATGTGGCAGATTTCAAATGTGTATTGGGCTAACTACATAGCCATATGTTCCCTCTCTTCTAAAGGTTGGAAAGGAATTAAAAATAATTTTACAAAAAATATTCAGCTTCTTCTTCTCTCTTCTTCCACCGCAATTTCTGATCTTGTAAGCAGGTCAAGGTTGAGCCTCGCCGGATTCTGGTGCTATCATTGGTATCAGCCTCTGATCCTGGTTTACTTCCGTGCACGCCCCGTGCAACTACCACCAATCGTCTCTCTGCGAGGGACGGCTGTGTTGGTGCGCTAGAAGCTTCCATGGTTTCTCTTCATTCCTTGGTCGACAAAGCGGTGTCTGCTACTCTTGACCCTAAATTGCAGCTCTACTTCGAGCAATTCCATCGCGAACTACAATTTCAGCCGGACGGTAGTGGCCTTGCGGGTCCCGTGGTTACTGAATGTTCCGATCATCGTGCAACTGCACCAGATCCACATCCTCGGAGTCCGATTCGTGTTGGCAATGATCATCCACCATGACCGCCATGGATTCAGCGAGTTGAGTTTCCTTGTTTTGTTGAAGGCGAGGATCCGCTTGCTTGGATTTATAAGGAGGAGCAGTTCTTCTCCTTCTACAACACTCCCGCTGCGCAGCGTGTCCTTACTGCTTCCTTCCATTTCGATGGTGAAGTCTTGCAGTGGTTTAAGTGGAGAGACTGTTTGCGCACTACTCCGACCTGGGAGGAGTTCACTCGAGCCTTATGCATGGAGTTTGGGCCATTCGAGTTTGAGGACACTGCAGAAACACTCTTCAAACTGCGTCATACAGGTACTTTGAAGGATTACATCTTCGAATTTAGGTGTTTGGCTAATCGCACTCCTGATATTGGTCTTGTATTGCTAAAACCTGCTACTGTGCATGATGCGATTGCAATTGCGGTCCACTTAGATGCCAAACTGAGTTAAAAGAGTAGTCGGGTTAAATCCTCCCGTGTTGAAACACCAGCTTGCACCTACCACTGTTACT
>Dhingra_Pear_16_GATCAG_L001_R1_001_paired_trimmed_paired_merged_contig_59040 DNA replication ATP-dependent helicase nuclease DNA2-like
GCTCTTCCGATCTAAAAACGAGAGAAAATCGAATCGAATGAAACCGAACCCACCTCTAATCTTGCTTGTACTTAAGGTTGAATCAGGAATTGGATCTTGGATCCTATCATTAGTATCATCACTTGATTCCTAATTTCCCTTCATGTATGCCCCGCCACACAACCACGACTCGTTTCACAGGCATGGACAGTTAACTTGCTACGCTCGAATCTTCCATGGAAATGGTCCCTCAATTTCGGCGTGAGCTCAATTTTAAGGGGGGATGGAGTTCCTCGTCGGAGTTGGTTCCTCCAACGGATGATCCAGATCCACATAATATTGGTCATCAACATCCTAAGACTTTGAAATGGCTCCAATCAAGATCTAGGTTGCGAGATCTGTCATCCTGGAGTTCAACCAAACAATCTTCAATGGCAGCACAGATTGGATTTCCCTCATTTCTTTGATGGTGATGAGCATGTGGCATGGATCTATAAAGCGAGGCAGTACTTTTGATATTATGACACACCAGATTACCAGAAAGTGCTCACAGTTTCTTTTCATTTGGAGCATGAAGCCTTGCAGTGGTTTCAATGGAGTGACTGTTTGCAGAGCACGCCTCGTTGGGAGGAATTCACCAAAGCTTTTTGTTAGGAGTTTGGGCTTTCTATGTTTGAAGATAGCATTGAGGCTTTGTTCAAACTACGCCCAACATGCACAGTAAAATAATCATGGAATTTCACAAGCCAACATATC
>Dhingra_Pear_16_GATCAG_L001_R1_001_paired_trimmed_paired_merged_contig_59777 DNA replication ATP-dependent helicase nuclease DNA2-like
CTTTCTTCCCTTCACATTGGTGGACTTGCCAAAAGGAATTACTGTTTAGAGTAAAAAATAAGAATAATTTTATTGCCCTCGCCTTCCAATTGACATTGCCCTTAACCATCTGGTGAAGATGCTCTATGTGTACCTATTTGCCACAGCTTAAACAAGGCTTCATTGCTATCCTTAAATTATGAAGGTCCAAATTCTTGGCAGAAGGCCCGTGTAAACTCGCCTCAAGTAGGAGTGGCACGAAGGCAATCCAGCCAACGAAGCCATCACAGAGCTTTGTTGTCAAGGTGAAAAGAGACGGTGACAACCTTTTGGTGCTTGGTGGTATTGTAATAGGAGAAATATTGCTCAGCCTTGTAAATCCATGCCAAAAGATCATCGCCATCAGAAAAGCATGAAAAATCTAGAAGATGTTGCCATTAGGGACAAGGAGTAAGTCCACCACCATCATAATTCTCAAGCGAGGGTATTCGGGGGTTGTTTCAGTGCTGTATAAATCAGTATCATCAGTGAGGATCGGTGGAGGAGCAACCAGATCTGAGGTCGAAGTAGCCGGGTCAGAGGAAGAAAGTCCCCCACCACCAAACAAAAGCTCCCGACATAACTGCTCAAGGCACACTGCCAATGTGGTGGCCATGGAGGTGGAAAGAGAGGACATCATCAAAACAATCGACAACTGAATAAATTGGGGTAGAGCCTCTATTGAGGATTCAAGTGTAAAGATGCGACCATCCAAGGCGGAAACATGAGAATTGGTTGTGTGGCAGAGCATACAAGAGGGAAACTAGAAACGAGAAGGATGATACCAATGATGATAAGATCCACTTCCGAATTCCTTTTCCGAACCTGCAAGCAGTAATGAATTGGTTATGTACTAAGAACGAGAGAAGAAAAAGCTCGGCTCCAATGTTTTTGTATTAAATTATTTTTTACCGAATGACCGCCATAACCTCCGACAAAAAAAACCTAGAAAACTCAAAATCCCAATCCATATCATAAACCCAAAATCGGCAAATCTGTGTTGGCTAGGCTTATCTTCAAACTAGTAGCTTTTGGAAATTCGGTGATGATGAAGGATGAACGACAGATAGAGCTGGGTTTGAGAGAGAGGAGAGGACAAGTCAGGGAGAGTGAGAGTAGCCTACTCCATACAAAACTTAAGACGCCGACAAACTTGTTGTCAGCCATGGGAGTCCATTTCAGTATTGGATCGTGGCGATGAGGTCGTCGATTGAGTCAAGAACGCCATGGAAGCGGCCGAGTCAAACCAGATTGGGTGGTCAGCAACCGAGGATTGACAGTCCACCAACTTCAGCGAGAGCTTGAGGGTGGCTCAGTCGTGGTGGTCATGATGGCAGTGATGGTCTCGGTGACTTCTGTGCGAGTGGTTTCGTCAAGGAGGAGAAGAGTGGGTGGCAGGGAGTCTCGAGGGGACAGTGGGAGTCTTTTAGAGTCCAACAACTACCATACCATTTAATGCTGAGGC
>Dhingra_Pear_16_GATCAG_L001_R1_001_paired_trimmed_paired_merged_contig_82957 DNA replication ATP-dependent helicase nuclease DNA2-like
ATTCATGCTTAAGACCACCCAGAAAACAACTCTTAAGCAGAATATGACCCAAATCAGAAGTTCGATTAGCAAGCCTCCTAAATTCAAAGATATACTCATGTAATGTACCTGTTTGGCGAAGATTGAACAGGATTCAACACTATTGTCAAACTCCGAGGGCCTAAACTCCCTACAAAATGCTCGGGTGAAATCCTCCCAACGAGGAGTTGAGCGAGTGCAATCCATCCACTGAAACCACTGCAGAGGTTCACTTTCAAGATGAAAATAGGCGGTGAGCACTTTTTGATTCTCCGGTGTGTGGTAGAAGGCAAAGAACTGGTCAGCCTTATAGATCCAGGCCAACGGATCGTCCCTCTATGTGAAATGTGGAAAATCAATGCGAAGAGTCCACATTGGTCGAGGCGGTGGACCACCACCACCACCACCAGTCCCATTCGAGCTTCGAGGCAATTGGATCTGCTCCCAATTGCATGGAGGAAAATGATCGGAGTTCCCTGGAGCGGAAGATCCCTCACCATTACTATGATCAGTAAGTTCACGTCGAAATTGCTCGAAATAGATGGGAAACTGGTGATTGAATTGGGCCGAAAGCTAGGAATCCATGGCAGCAGCAATAGCTGTGGAAACAGAAGAGTTCACATTCTCGACGATGAGAGCCAGAATGAAAGCAAAAGTGGCTTCTAAGGCAAAAACGTGAGCATCCATGGTTATGGCGCGGGTAGTAACAGTGTAGCAGGCATACACGGAAGGGAGCCAAGATCGTTAGATGATACCAATGTTAGTACCCCGCTAATTTGGGTTCAACCTTGACCTGCAACAATGGTGGAATTGCAGAGATAATAAGAGAGCAAATTGAAA
>Dhingra_Pear_16_GATCAG_L001_R1_001_paired_trimmed_paired_merged_contig_91257 DNA replication ATP-dependent helicase nuclease DNA2-like
GAAACAACTCTTAAGAAGTATTGGACTCAAATCAATAGTACGATTAGCCAACCTTCGAAATTCAAGCACATAATCCTTAAGTGTACCTGTTTGGCGTAACTTGAAGAGAGATTCAGCACTATCCTCAAATTCACTAGGACCAAATTCTTTGCAAAAGGCATGAGTGAAATCCTCCCATCGAGGCATCGTTTGTAAACAATCCATCCACCGGAACCATTAAAGAGTTTCGCCATCGAGGTGAAATGAGATTGTGACGACTTTCTGGTGTTCAGGAGTTGAGTAGTAGTTGAAGAACTGCTCAGATT
>Dhingra_Pear_16_GATCAG_L001_R1_001_paired_trimmed_paired_merged_contig_96898 DNA replication ATP-dependent helicase nuclease DNA2-like
TAAGGGTACCTGTTTGGTGAAGTTTAAACAGTGATTCAACACTGTCCTCGAACTCTAATGGACCAAATTCTCTACAAAAAAAGCTCTGATAAAGTCCTCCCAGTGTTGAGTGGTGTTGATGCAATCCATCCATTTGAACTTGCAAAGCCTCACCATTAAAATAGAAGGAGGCTATGAGGACTCGTTGAGTCTCGAGAGTGTTATAGAACTGGAAAAATTGGTCCGCCTTGTAGATCTAAGCCAATGGATCATCACTGTCCATAAATTGAGGGAAGTCCACTCGAGTAGTCCAAAATTGATGCGGAATGTGACCTCCACCAGTCCAATTCAGGCTGCCCGACGAAACGAGAGATCATGGTCAAACTGCTTGAAATAAATCGGAAGGCGAT
>Dhingra_Pear_16_GATCAG_L001_R1_001_paired_trimmed_paired_merged_contig_98559 DNA replication ATP-dependent helicase nuclease DNA2-like
CTTTTCATAATAGAACCATCATTCTCCCCCATCTTTCTTGCGCTGTACTTCAACATGAGTTAACTTCTTGAAAAGTAGTCCTACTTGCCTATTTCTGGGAATGGCATGTGGTAAGGCTGGTGGTGTAGGTGCAAGTTTAATAGGTTGGGCAAACTTAGCGGTGGAAGACTTGAGCTCAGACAATTTTTCATCTAATTGAACAGCAAGTGCAATTGCTTCATGAACAGTAACGGGCTTAAATAATCTGACATCAAACTTTAATTTACACCTCAATCCCCCCAGGAAACAACTCTTGAGTAAAACATGACCTAAATCAGAAGTTCGATTGACTAACCTTCAAAATTCAGCAATATAGTCTTTGAGAGTACCTGTTTGTTTCAGTTTAAACAAGGATCAGCACTATCCTCGAATTCAAAAGGGCCAAACTCCCTGCAGAAAGCCTTAGTGAACTCCGGCCAGTGGGGAGTGGAATTGATACAGTCAAACCAGCGGAACCATTGCAGTCCCTTGCCGTCAAGATGAAAGGAGGTTGTAATAACTTTCTGGGCATCCAGTGTGTTGTAGTAGTGAAAAAACTACTCCGCTTTATAAGTCCAGGCGAGCGGATCATCTCCGTCCATGTAACAATGAAAGTCAATCCTCGGTTGCCATTGAGGACGTGGAAACAGAGCACCGAACTCACACATCTCGCGACGGAGTTGGCGCTACTGTTCCAGATCTGGAAGATCGGCTTCATTGGCATTCACCGGAGTGTGCACCAGAGCAGTTTCAGAGGAGGATGCACGCCCACCCCCATAGGAGAGTTCGTGACAGAACTGGTCAAAGTAGGCCATCATTTTTGCATCAAGTGCCTCAGAGAAAGACGAAATCGCAGCTTGAATTGCAGAGACGGAGGATTACAAAGCTGCAACGCAATCATCCATGACTGAGAAACGAGCGATGGTGGTGTGTCGTGGCATACAAGGGAGGGTAATCCATGAGAAATTGGATGATACCAATGACACAACTTGATTTGACCTTAACCAATTGCATAGGCTTAATGGAAGAGGAGTATGGAGGAAGAAGATGAACCTGAGCTTCCAAT
>Dhingra_Pear_16_GATCAG_L001_R1_001_paired_trimmed_paired_merged_contig_74191 DNA replication ATP-dependent helicase nuclease DNA2 isoform X1	GO:0004386	GO:0017108	GO:0043142	GO:0033567
TCATACATCAGCAGCATAGTACAGTCACCAACCAAAACTGGACGAACAGGATGGAAAATTTACAATCAATCATCTATCTGACCTGAGCCTGAGAGCATCCCCTTAACTCGCTGTTAAACTTAATATCCTTGTTCGATACATTTAAGATGCCCGACTGCTGTTCAACTTGCTCGATAAGAAGTTTCATCAGCACAACATTCGATAGGGTCTTGCGCGATCCAACCATTATCATTTTTTTCTTGGCACGAGTGAGAGCGACATTAATCCTATGCCAGTCTCGGAGCAGCGAGGAGGAGCAATTCGTTGGATTTTCCATTGACCTAACAAAGGACACTAGTATACAATCCTTGTCTCTTCCCTGGATAGAAAAGAAGGCATTGCAAATCAGATAATAGTGGAATCCTGACAACCGAAAACAGATATAACAATGTCATCCTTCTGCTTTCAAAGAAACAAATAGTTAGATAAAGAAAACAATAACATCAGCGTAGAAAGTGAATCCTTCAACCGGATCTGGTATTTGTCAATGGTATGTATCTTGACAGAGGTCAGGCGGTTGAGGTCAAGCCGGATGATATCTGCCTGGGAGTTATATGGGGTACTGACACCGATATCTTCCCCCTTTATTCCACTCTTGACTAGTCCCTCCACAACCTGTACAATTACGTTAGCTTCTGTCGGGTTACTCACAATCTTGTGATCCTTTTCCTCAAAAGCAGGTAAAGAATCT
>Dhingra_Pear_16_GATCAG_L001_R1_001_paired_trimmed_paired_merged_contig_74192 DNA replication ATP-dependent helicase nuclease DNA2 isoform X1	GO:0004386	GO:0017108	GO:0043142	GO:0033567
TCAGGTATAGATAGTAGGCAGAGTCCATTCCGAACTCCACCTTCTCTACCGTACTGTCATGATAAGCTTGCTAATGGTGTTGCATGTAATGGAGTTTCAGATCAGCCGGGGTTGAGGCAGCATAAAAAGGCATTGCTTGAACTCTTAGATCAAGTGGAAGATGTTATTTCTGTTGAAGATTCAGTGTCTAGTGATGTGGAGGAATCTCCATTTCAAGTTGAAGATAAAAAAAGCAAGAGAATGCCCATCAGTTTGGATCACACAGTAAAAAGAGTAGAGACAGCTCTAACAGGAAGGGTTCTTCGGAAATCTTCCTATTGTAGTTTTCTTGTATTGGAGGTATCTGAGAAATGTGGAGATGCTGATTCATCTGGTGATCAATGCCTGTTTAAGGTTATAAGGTTACTAAATGAGCAAAGCGGAGAAGAGCGCTCTGTATATTTACGAGATGAGTGGTTGTACAGTGTCATTGCTCCTGGAGATTCTGTCAATGTTATTGGCGAATTTGATAACCAAGGACAGTGTCATGTGGATCGTCACAATAATTTTATAATTGTTCATCCAGATGTTTTGGTGTCTGGAACTAGGGTTACAGCTAGCTTCATTTGCCCTAGGCGAACTGTCCTGGATGAAAGGCTAAAATCCAATGAGCATTCAACTGCAGCACTAAGTGGTACAATATTGCATCGAGTTTTTGAGGCTGGACTTATGAAGGAGATACCTACAGTAACTTTCTTGGAGGAACGCACAAGAACGGTGCTCCAGAAAAACCTTGAGAACTTGTATGCTTGTGGAGTGAACGAAAATGATATGTACAAAACATTGATTGAGGCTGTCCCCACAATATTGAATTGGGTTAACCTCTTCAAAAATTCCCAGGGTTCAAAAGCTCCTTCTGTTGATTTTGGATCTGACATTGGCGTCAAAAAGGTCAAATTATCTGAGGTAATTGATATTGAGGAGATGGCCTGGGCTCCAAAATATGGTCTGAAAGGCCAGATTGATGCTTCTGTCAGAGTGAAAGTTGAATCTAACAGTGGTGAATCTCATGAAAAGGTCATGCCCTTAGAGTTCAAAAGTGGGAAAGTACCAAAGGGCCAGTCGTCTATGGAGCATAGTGCCCAAGTGATCTTATACACTCTCCTCATGTCGGACAGGTACCAGAAGCATGTCGATACTGGTCTCCTATGTTATCTGCAGTCAGATCAGACACAGGGGATTGTTGCTAGAAGATCTGACCTGGTTGGTCTAATCATGCGACGTAATGAACTTGCAAATGATATCCTCAAGGCATCACAAACACAAGTACTGCCCCCAATGTTACAGTGTCGGAGCATTTGCGGAAGTTGCCGCCATCTAAATGTTTGTACTGTCTATCACAAGGTACATGGTGGAAGCACAGAGAGCAGCGGATTGGCAGATTTGTTTGATTCAAATACTCAGTACCTAACAAATGCTCATGGTGTTTTCCTAAGGCTGTGGGATGGGTTGATTGATCTGGAAGCTAAAGAGATGCAGCTTGTAAAGAATGAAATTTGGCGGTCGCATAGCTCCAATAGTGATTATGCCACTGGTTGCCTTTCTTTTATTGTTCTTGATGGTGATTCTCGATGTTCGGCATCCAGAAAAGATAGCAGATTTGTTTATCGTTTTCTGCGTAAGAATTTTCCTTCTCTCAATGGGAGGACATCTGATATAGATTTTTCAAGCGCCAGTTCTTCAAGAAAAGATATAGACTGTACACTGAAATGTGGTGACTTTGTGATACTTAGCAGCGAATCTGGTAATTTACCTGTTGCAAGTGGGATCATAACGGATATAAGTCAATCTCATGTTTCTGTTTCTTTCTCTAAGCACTTACGACTTCCTTGGAGCAATCCTTCTTCAGAGGCAAGTGATCTCCTTCAGGAGGTCTGGCGTGTTGACAAAGATGATTTTGTGACATCATTTTCAGTTATGAGGTTTAACCTTGTTCAACTTTTTCTTCAAAGTACACAAGCTGCTCACCTTAGAAAGATGATTGTTGACCTAGAAGCTCCTAGGTTTGACAATGGGTCTCCACTAAGCCAGGATCCAGCAATATCCTATGTCTGGTCCCAGAGAAATTTAAATGATGATCAGCGTCGAGCCATTCTCAAGATACTTACAGCAAAGGACTACGCTCTTATACTAGGAATGCCTGGAACGGGCAAGACATCCACCATGGTGCATGCTGTGAAAGCTCTGTTGATTAGAGGTTCATCCATTTTGCTTACGTCCTACACAAACTCCGCTGTTGATAATCTACTTGTCAAATTAAAGGCTGAGGATATTGATTTTATACGAATTGGAAGACATGAAGCTGTGCATGAAGAAATTCGAGGCCATTGCTTCTCAGAGATGAACATTCAAACTGTGGAAGGCATTAAGTTAATATTAGACCAAGTCAAGGTGGTTGCCGTTACATGCTTGGGGATCACCAGCCCCTTGCTTTCCAATAAGAGATTTGATGTATGCATCATGGATGAAGCTGGACAGACCACCCTTCCAGTATCTCTTGGGCCTCTGATGTTTGCTTCAAAGTTTGTCCTGGTTGGCGATCATTATCAATTACCTCCTCTGGTCAAGAGTACGGAGGCTCGAGAAAATGGAATGGGGGTAAGCTTGTTTTGCAGGCTTTCAGAAGCGCATCCTCAGGCAATTTCAGCCTTGCAAAGCCAGTACCGTATGTGTCGAGGCATTATGGAACTGTCAAATGCCTTGATTTATGGTGATCGATTGCGTTGTGGCTCTCCTGAAATAGAAAATGCCAAACTCAAGGTTTCAAGTTCAATATCTCATTCATTTTGGATACAGGAGGTTATAAACCCAAGCAAGCCGGTTATATTTATTAATACAGATTCTT
>Dhingra_Pear_16_GATCAG_L001_R1_001_paired_trimmed_paired_merged_contig_74190 DNA replication ATP-dependent helicase nuclease DNA2	GO:0004386	GO:0017108	GO:0043142	GO:0033567
TCGATACATTTAAGATGCCCGACTGTTGTTCAACTTGCTCGATAAGAAGCTTCAACAGCACAACATTCGATAGGGTTTTGCACGATCCAACCATTACCAACTTTTTCTTGGCACGAGTGAGAGCTACATTAATCCTATGCCAGTCTCCAAGCAGCGAGGAGGAGCAATTCGTGGGATTTTCAGTTGACCTAACGAAGGACACTAGTATACAATCCTTGTCTCTTCCCTGGTATTTGTCAATGGTATGTATCTCGACAGAGGTCAGGCGGCTGAGGGCAAGCCGGATGATCTCAGCCTGGGAGTTATATGGGGTAATGACACCAATATCTTCCCCCTTTATTCCACTCTTGACTAGTCCCTCCACAACCTGTACAATTATGTTAGCTTCTGTCGGGTTACTCACAATCTTGTGATCCTTTGCCTCAAAAGCAGGTAAAGAATCTGT
>Dhingra_Pear_16_GATCAG_L001_R1_001_paired_trimmed_paired_merged_contig_95089 DNA replication ATP-dependent helicase nuclease DNA2	GO:0017108	GO:0043142	GO:0033567
GATCTAGTTTAACTCTTTTTACACCAACCCTATTCAGGGATACCAACGATCTATCAGAAGTATTCGGTGTCGGTGAGGGAATCCACTTCTCAACCGTTACAGCTTTAACAGGAGAAGTCTTGTTTTGCGAGCACTGATTAATCCTTAAAGATTCAAGCCTTGAAGAGTCAGCCAACACTCTAATAATCTCCGGCATGCGTTTTGAAACAGCTTGGAGTCTTTCATTTACCGGAGATATCCTCCATGTTACCTCATCACCTCCGTCATCTTGGCTCTGCTTAATCAACATTCCAGGTGAAAACTTGAAGCGCTTTAAAGACTTGGACTTTGAAATCTCCGGCGAGGCCTCATCGTCAACATTCTCTTTATCACCATCAACTCCGGCCGCCATCAAATTCTCCGGCGGCGTGTACTTCGGCATGCTATTCTTATTCCCCAATTCCGATATCGACTGAATTTCATCATTCACCAAAGCTAAAACCGCATTGCCCGCATCAATCTGAGCAGGCTTTCGGATCTTTGGAACCGAATGTACTGGAGCAACGGTGGGAGAGACGGTGGCGGCTAGGGTTTTAGGGTTCTGATGAGGGGAAGAAGCGGCGACCTCTTTGGGTTTCTGAGAGTTCTGGGTGTGGCGCTCAAAAAAATGTTGGATGCCGAACTTGGAGGGCTGCGGCTGAGCTTTCGAGTTGGATTTCTTAGACGACGTCGTGTTGGAAGAAATGGGTTTCTTTCTCGGAGCCATTGGAGCAATGGTGTGGTAGCTTTTCCAGTTCCTGGTCTGCTGGTTCAGTTCTCGGAGTGCGATTGGAGATTTGGGGGTTTTGGATTTCGCTTTCTGCTGATCTGTGATTTTCCCGCCAAAATGAACGTACGGCTCCAAAATGAAAAATGAAAAGTGGTGTAGTGGGGCTTTTGGGATGAAGATGATAGAGATCCGGCCTCTATGAGAG
>Dhingra_Pear_16_GATCAG_L001_R1_001_paired_trimmed_paired_merged_contig_88457 DNA repair rhp54 [Morus notabilis]	GO:0016772	GO:0097159	GO:1901363	GO:0044237
GGTTTTTGCCTAAGCAGGTCAAAGACTGAGTATATGGAGTGCAAGTTTAGTGTGAGGGGGTTCCAAATGAGATAGGGGTTACGATTGGAGATAAAGAAGTACCAAAGAGCGGACACTTTCGTTATCTTGGATGTATCTTGCAAAAGACCGGAGAATTGGATGGAGATCTCAACTATAGAATACAAGCCTGATTGATAAAGTGGAATAGTGCATTGAGTGTGTTATGCGACCATCGCATGCCACTAAAGCTCAAGAGAAAACTTTATAGGATGACAACCAACAATACTTTATGGTGCCGAATGTTAGGTTGTCAAGCATTAATACATGCAAAAAATAAGTGCAGCGGAGATGAGAATGCTTCGTTAGATGTGTGGGCACATGAGAAAGGACACGATTAAGAATGAGGATATCCGAGGTAAAGTAGGAGTAGCTGTCATTGAAGATAAGATGAGAGAACGGTGAAGGTGGTTTGAACATGTAAACGAAAGACCTACAGATGCTCCAGTTAGAAGATGCGATTATGAGACAGAGGCTCAAGAAAAAAAGGGTAGAGGAGACCTAGGAAGACTTTGAAAGAGAATCTAAGAAAAGACATGGAGTACTT
>Dhingra_Pear_16_GATCAG_L001_R1_001_paired_trimmed_paired_merged_contig_47897 DNA repair rhp54
AGGTGGAGATGCAGGATATCAGCAGTAATGCAAAACCATTGTAAGACATTTGAAAAACTATAGCAAAATGTGTAATCATACGGTATCCTAATTAAATGACACGAATCCATAGTGTAGAGAATGAAGAAAGCAAGTTGTACACTATAAGTTGTGAGAAAAACTCAGGCAAGAATGGAAAATAATTAAAAATACAAATTACCAATGGAAAAAAAGGTAAAGATGTTGATCAGGCTGGGGAATGAGTTTGAAAATAAGAAACAGAAAGGAAATTAGAAATTACTAATGGAAAAATAGGGTGAATTATGTCTTTTTTCATTGTAAAAATGGTAACAAAGGACGTTGAGGGATGGATCAGATATGCCTTATTTTGTATATTTATGGCATACAAAGATATAATTTGGGGTGATGTTTGAACTTTAATTTTGCTTGGCATTATGATCATGTCCATCTTTCCTCTTCAGAGGAACTGACTGTTACCAATACATAAACAAATAGTTTCTTCTTTTCACTTGCTATAAATACACAATAAGTTGCTTACCTATTCATTGAGAGATGGATATCCTAAAGTACGAATCTAGACTCTTTAACCATAGGTATATTTTATGGCTATCCTTTGATTGAACAAAAGAACACAAAATGAAGTGGAGAATTGTTTAATCTATCTAACCAATAATAAGAATGTTGTATAGATAAATTAAACAATTTCTTTTATTGGTGATGTGT
>Dhingra_Pear_16_GATCAG_L001_R1_001_paired_trimmed_paired_merged_contig_50967 DNA repair rhp54
CACTCACATATAGCAAACTCAGGTGTGCAATAAGGTATTAAAAAGTTCGTTTAATATTAACAGAGGTACATATACAAGGATTATTGGCTATACCTTAAACACTAAAGCTTACACCACAATGGTAAGGATCAATGGTATGTGAAAAAATTCAGAGTTTATTAGCTTTCTTTCATTAACGTTTTACATTTCAATTCGATCTTTACTAACCTTTCTCTTCAGTGGAATTGGCTGATACCAATATATATATAGACTTTTTCCTTTTCACTTGGTTTGAATATATGACCAAATTACTAGCCTGCCCATTGAGGGGTTAAGTTAGACATCCAAAAATATGAGTGAAGACTCCCTCACAAAAAATTTACCCACTCCACGTCTTGATAAAGCCAAAGAACACCTTAGCAATAGGAAAATTGTTAAATCTATCACCATTCTCATTATTCATTAGTTAGCTTAAATAATTCACCTATTTTTAGGGTGTTTTTGGTTTAGTTAAGGCATGTGAAGAGAGTACATCTTTGGTCTGACCATTTCAATTTATACTTTTGGATGTCCATCTTAAACCACTTAGCGAACATCTGAGGAATTAGCCATGCGCTTATAGCAGGTCAAGAGAAGAAAGTCTTTGTCTATAAATTGGTATTAGCCAATTCCTCTAAAGAGAAAAGATGGAAATGATGATTATTTCACCAAACGGGCTATATCTGATCCATCTACCAACATCCCTTCTTTCCATTTTTATAATAAAAATAGTGCGAAATTCACTTGGATATCTTTTTGGGCCATATTCTCAGATTTAATGCATTTTACAGTGTGGTCTTCAATTTGCTTCAGTTCATTTCATTAAATTTGGTTACGATTTTGACTCTGTATTGTAGTCATTTAGTGATGATTCACTTAGAATTTACCAATCATTCTAATCAATATCAGACATAAATTCTACTTTTTACAATGCTTTTCCAATGTTTGAACGTCAAGTCATTTCATTTTCTCACGTGATACATCAATTTCCATCTTTGCT
>Dhingra_Pear_16_GATCAG_L001_R1_001_paired_trimmed_paired_merged_contig_21992 DNA repair rhp26	GO:0005524	GO:0016740	GO:0006281	GO:0010332
GATCAAAATGATTGACAGTAAACAACCTCAGGACCATTTTTATCAATATTAAATCCTCAGGGCTCAAAGTAAAGAATTATACCAATTTCAGTGACCGTTTTGGCTAAAAAAATAACCTTCTAAATTATTCTAATTTACAGAAGAAGGATTCGAACTCAAGTCCTGGCCAGTTGACCTAACTTATATATGCTTCTGGGCAAAGCTGTTAAATGGAACGAGTAAATTATCTAGAGAAAATGCATCTAATCAGTGTGGTTTTGTTCAAAATGGTGCCAGAACGTACCAGGAAAAAGAAACTATGAAATTTCTGATCATCTTTGCCCTACGGAAGATATTAACAATGGTAACGGATGGAATTAATCGGCACACTCGAGCGATGACCCGATGGTTGAGATTACTGACGATCAAACTCTGGCTTTAGAACCCAAACTGCTCCGTTTTGGTTTTTCTCCAGTTTGGCTATTTCCTTCAACAGATTCTTAAACAAGGGAAGATC
>Dhingra_Pear_16_GATCAG_L001_R1_001_paired_trimmed_paired_merged_contig_21993 DNA repair rhp26	GO:0005524	GO:0006281	GO:0010332
ATCAGATGAAGGCCCCAGCAACGGCACAAATGGTTTTGTGGCTGGGGCTCCTGCTGGGAAGGCACTATCTTCTGCTGAATTACTGGCAAAAATTAGAGGAAACCAAGAAAGAGCTGTGGAAGCCGGAATTGAGCATCAGTTTAACCGAGCAAAATCCCTTGATGTTGGACCTTCTAGGACGGGTCACAACTTAGGCGGAGTGCAACCTGAAGTAGTGATTCGTCAGATCTGTACATTCATCCAACAAAGAGGCGGAAGTACGGATTCTTCAAGCATAGTGCAGCATTTTAAGGACAGAATACCATCAAAGGATCTTCCCTTGTTTAAGAATCTGTTGAAGGAAATAGCCAAACTGGAGAAAAACCAAAACGGAGCAGTTTGGGTTCTAAAGCCAGAGTTTGATCGTTAGTAATCTCAACCATCGGGTCATCG
>Dhingra_Pear_16_GATCAG_L001_R1_001_paired_trimmed_paired_merged_contig_49662 DNA repair rhp26	GO:0016021	GO:0005524	GO:0016740	GO:0006281	GO:0010332
TTTGTCTCTTCATCTACTTCACCGTTACTCTGGTCAGCCTTTTCTTTCCCATTCCTCCTCGATGGTCCAGCCTCTGAGTTATTCGACTTGTCAGCCACAGCACCATTGGTAGACAGTACAGAACCTCTCTGAGATTCTTGCTTATCCGGCTTATCATTCTGCGCACCAACGACTTTGGCATCTTCAGATAATTGACCGAACAGATAGGCTGTTTCGGTAGACCCATTCTCTCTGTCGTCACTCCGAGTGAAAAGATCCTTCATGTCTCTAGCTTTAAAGAACCTTCTCTGCTGTGGGTTCTTCAATATCTTATTGGTCAGGAAATGCGTCTAAATTTGTCTATGATATACCTTCTCCTCTATGGTTCCACGGGTGATCAATCTATATATAGTTACATCCCTCTTCTGACCAATACGCTAAGCACGCTCCCTTGCCTGCACGTCAGTTGAAGGGTTCCAGTCGGGATCAAAGATGATCACCCTATTTGCACCTGTCAGATTTGTTCCTAAACCACCCACCTTAGTTGTTAAAAGGAAAACAACCACATCACTTGAGTTGTTAAATTCATCTATTAAGGCCATCCTCTGTTTGATGGGAGTAAGACCATCCATCCTCCGGTAACTATAACCATCAGCAACCAGAAAACTTTCAATAATGTCAAGCATTTGCTGAGTTTGCGAAAAAAGAAGAACACGATGCCTTTGATCCTTCCAAACTTTAAGCACTTGTGAAACAACTTTTAATTTCCCACTGCGTTCAAGATTCCCATAATCTGGATTCTGGCCACAATGTTCCCTCTCAAGCAGATCAGGGTGGTTGCAGATCTTATGCATGACATCAATTCCATAAAGAGAATTCCTATTAGCATCCATAATCTGTTCTACATCAGAACTAGCAAGAAATGCTCTATAAGCAGATCTTTGTTCATCAGTGAGGCTACAAAAGATGACATGTTCAATCTTCTTAGGAAGCTGGGCATTCACATCAGCCTTCATGCGCAGAAGAAGATACGGCATGATCAAGTCTCGCAAAACCACAGCACACCTGTATGCAGTAGATACTTGTAATGGTGAAGCATTTGCACAACCACCAACAGATATGGGAACTGCAAACTCAGCCTCAAATATGGGCAAGACTCCCAACTTTCCAGGGAAAACAAAATCAAACTAGGACCACAGTCCAGTCAGCTTGTTCTGAATTGGTGC
>Dhingra_Pear_16_GATCAG_L001_R1_001_paired_trimmed_paired_merged_contig_53228 DNA repair rhp26	GO:0005524	GO:0016740	GO:0006281	GO:0010332
AGATTCTTAAACAAGGGAAGATCCCTTGATGGTATTCTGTCCTTAAAATGCTGCACTATGCTTGAAGAATCCGTACTTCCGCCTCTTTGTTGGATGAATGTACAGATCTGACGAATCATTACTTCAGGTTGCACTCCGCCTAAGTTGTGACCCGTCCTAGAAGGTCCAACATCTAAGGATTTTGCTCGGTTAAACTGATGCTCAATTCCGGCTTCCACAGCTCTTTCTTGGTTTCCTCTAATTTTTGCCAGTAATTCAGCAGAAGATAATGCCTTCCCAGCAGGAGCCCCAGCCACGAAACCATTTG
>Dhingra_Pear_16_GATCAG_L001_R1_001_paired_trimmed_paired_merged_contig_59072 DNA repair rhp26
GCAGGCTCCCGAGCTGAATCATGAAGTAGCTCCACATGAAAGCTCGGGTACCATTTTTTAGCCTCCCTTTTCCATTGGCGCAAAAGAGTAACTGGGCAGACAATAATGCTTGGTTTATACATATGACTGAAATGCAATGCACCGAGGAACGACAGAACCTGGATGGTTTTACCAAGACCCATCTCATCTCCAATAATTCCGCCTGCTCTTTGGCAATGCAGTTCCCATAGCCACTGGACCCCTACCTTTTGATAGTCAAAGAGTTCGTTAAAAATGTACTCCGGAATTTTCAGCCCCCCTTCTAGGGTAACATGTGGATACTCATCATCATCTACATCTCCAACATCATCTTTGTTTTCTTCTTCACAGCTGGGAGTGTTTTCACTTTCAAGCAAATTATTTTCCTCAAGAGAAATGCGCTTTCTCCATCTTTTGTCCGGCAAAGGACGCTTCCTTTTCTTTCCTGAACTTTTAGTCCTCTGTGTACCATTTTCTAGGGATTGAGGAATTTTAAGCGGTTTCCTTAGCCTCTTAAAAGGATGAGTGGGTGGATCAAGCTTTGGTAGAGCTTCTGGATCAAGCAACTTGGTAGCTGGGCGAGCTTGAGCAGCCTCTGAAAGTGAC
>Dhingra_Pear_16_GATCAG_L001_R1_001_paired_trimmed_paired_merged_contig_61589 DNA repair rhp26
ATAAATTCTAGAACGTCTCGGTGGAACGAGTAAATTATCAGAACTCTACAAATTACTGTACAGATAAAATATATCCTACAAAAGATATTAACAATGGTAAAGGTTGAAATTAATCAGCACTTTCGAGCGATGAACTGACGGTTGAGATTACTGATGATCAAACTCTGGCTTAAGAACCCAAACTGCTCCGTTTTGGTTTTTCTCCAGTTTGGCTATATCCTTCAGAAGATTCTTAAACAAGGGAAGATCCCTTGATGGTATTCTGTCCTTGAAATGCTGCACAATGGTTGAAGAATCGGTACTTCCGCCTCTTTGTTGGATGAATGTACAAATCTGACGAATCACTACTTCAGGCTGCACTCCGCCTAAGTTCTGAGCCGTCCTAGAAGTTCCAACACCGAAGGATTTTGCTATGTTAAACTGATGCTCAATTCCGGCTTCCACGGCTCCTTCTTGGTTTCCTCGAATTTTTGCCAGTAATTCAGCAAAAGATAATGCCTTTCCAGCAGGTGCCCCATCCACAAAGCCATTTGTGCTGCTGCTGGGGACTTCGTCTGACCGTTTGGTGTTCTTGATCAACTGGGAATTCACAGCAGACCCAAATTTCCCACGGACAGCTGATGGTGCACCTGCCATTCCTGATTTCCCAGTCCATGTGGGGACAGACACACCGTCAAGGCTTCGAAGCATCCGTGACTAGCGCAACACTTCCGCTGCTCTTTGTGCAACTCGGGAAGCTTGCTCATCAAGCTTCATCATCTCTTCATCAT
>Dhingra_Pear_16_GATCAG_L001_R1_001_paired_trimmed_paired_merged_contig_67377 DNA repair rhp26
GAAAGCCGTGGAAGTTTACTTCTCGGATGCGACGGAGAGGGTGCGCAGGTTAATGATCGTGTGCCCCTCGCGGGCCATAGAAACAGCAACCGAACAGTAGCTTCAAAACCCTCTCACAGTAGGAAAGAGAAAGAGAAAGAGAGAAGAGAGAGGATTTCACTTCTGTGAACCAATAATATCTGAATTCGAAAAAATTGCCTCAAATTTCACGTTTGCAATAGCATGGTGGAAGACGAAGGTGCAATTTTGCTCAACAGTTTGAAAGGAGCAACGGCGGCGATTCCGGAGGATATCGAGAGGGACATTTTATCAGGGGTGCACAACAATGGCAATGGTAGT
>Dhingra_Pear_16_GATCAG_L001_R1_001_paired_trimmed_paired_merged_contig_68534 DNA repair rhp26	GO:0050896
TAATCGTGTGCCCCTTACGCGCCACAGAAACCGCAACCGAGCAGTAGCTGCAAAACCCTCTCACAAAAGGAGAGAGAAAGAGAGAGAGGATTTCGCTTCTGCGAATCTGTAATATCTGAATTCGATAAAATTGCCCTGTATTTCACATTTGCAATAGAATGGAGGAAGACGAAGATGCAATTTTGCTCAACAGTTTGAAAGGGGCGACGGCGGCGAATCCCGAGGATATCGAGAGGGACATTTTATCAGGGGTACATAATAATGGCAATGGTAGTAATGTTGGTGAAGTTGGAGGGAGTAATGAGGAGGAGGAACGCCTTGAGAAATCCGAAAGTATTGATCCATCGGTTACCAGTGGGGTCAAATTGTATAACAAATTGAGGGCAGTTGAGTTTGAAATTGATGCCGTTGAGTCCACTGTTGAACCAGAACAAGCGGGGAGTGAAGAGGGTGATCGTGATGGTGGTGATGGCACAGAGGCGGGAAATAAGGAAGATAA
>Dhingra_Pear_16_GATCAG_L001_R1_001_paired_trimmed_paired_merged_contig_68535 DNA repair rhp26	GO:0008152	GO:0050896
CTGTATTTCACATTTGCAATAGAATGGAGGAAGACGAAGATGCAATTTTGCTCAACAGTTTGAAAGGGGCGACGGCGGCGAATCCCGAGGATATCGAGAGGGACATTTTATCAGGGGTACATAACAATGGCAATGGTAGTAATGTTGGTGAAGTTGGAGGGAGTAATGAGGAGGAGGAACGCCTTGAGAAATCCGAAAGTATTGATCCATCGGTTGCCAGTGGGGTCAAATTGTATAACAAATTGAGGGCAGTTGAGTTTGAAATTGATGCCGTTGAGTCCACTGTTGAACCAGAACAAGCGGGGAGTGAAGAGGGTGATCGTGATGGTGGTGATGGCGCAGAGGCGGGAAATAAGGAAGATA
>Dhingra_Pear_16_GATCAG_L001_R1_001_paired_trimmed_paired_merged_contig_7142 DNA repair rhp26	GO:0005524	GO:0016740	GO:0006281	GO:0010332
GTTGCTGGGGCCTTCATCTGATCGTTTGGTATTCTTGACCAACTGGGAGTTCAGAGTAGACCCGAATTTCCCACGGACAGCTGATGGTGCACCTGCCATTCCTGATTTCCCAGTCCATGTGGGGACAGACACGCCATCACGGCTTCGAAGCATCCGTGACTGGCGCAACGCTTCTGCTGCTCTTTGTGCAACTCGGGAAGCTTGCTCGTCAAGCTTCATCTTCTCTTCATCATGGGCATTCATGATTACATCATGGTTCATAGCACTATGTATCCCTTGGGCGTCAAAAAGGCACCTCAAAATATTTGTCTCTTCATCTACTTCACCGTCACTCTGGTCAGCCTTTTCTTTCCCATTCCTCCTGGATGGTCCAGCCTCTGAGTTATTTGCCTTGTCAGCCACAACACCATTGGTAGACCGTACAGAACCTCTCTGAGAATCTTGCTTATCGGGTTTATCATTCTGCACACCAACGACGTTGGCATCTTCAGATAATTGACCGAACAGATTAGCTGTTTCAGTAGACCCATTCTCTCTGTCATCACTCAGAGTGAAAAGATCCTTCATGTCTCTAGCTTTAAAGATCCTTCTCTGTTGTGGGTTCTTCAATATCTTATTGGTCAGGAAATGCTTGTAAATTTGTCTATGATATACCTTCTCCTCTATGGTTCCGCGGGTGATCAATCTATATATGGTTACATCCCGCTTTTGACCAATACGCCAAGCCCGCTCTCTTGCCTGGATGTCAGTTGAAGGGTTCCAGTCGGGATCAAAGATGATCACCCTGTTTGCACCTGTCAGATTTGTTCCTAAACCACCCACTTTAGTTGTTAAAATGAAAACAAACACATCATTTGAGTTGTTAAATTCATCTATTAAAGCCATCCTCTGTTTGATGGGAGTAAGACCATCCATCCTCCGGTAACTATAACCATCAGCAACCAGAAAACTTTCAATAATGTCAAGCATTTGCTGAGTTTGTGTAAAAAGAAGAACACAATGCCCTTGATCCTTCCAAACTTTAAGCACTTGTGAAACAACTTTTAATTTCCCACTGCGTTCTAGATTCCCATAATCTGGATTCTGGCCGCAGTGTTCCCTCTCAAGCAGATCAGGGTGGTTGCAGATCTTGCGCATGACATCAATTCCATAAAGTGAATTCCTATTACCATCCATAATCTGTTCCACCTCAGAACTAGCAAGAAATGCTCTATATGCAGATCTTTGCTCATCAGTGAGGCTGCAAAAGATGACATGTTCAGTCTTCTTAGGAAGCTGCGCATCCACATCAGCCTTCATGCGCCGGAGGAGATACGGCATGATCAAGTCTCGCAAAACCACAGCACACCTGTATGCAGTGGATACTTGTAATGGTGAAGCATTCGCATAGCCACCAACAGATATGGGAACTGCAAACTCAGCCTCAAATATGGGCAACACCCCCAACTTTCCAGGGAAAACAAAATCAAACAAGGACCACAGTTCAGTCAGCTTGTTCTGAATTGGTGCACCCGTCATTATAATACGATGTACTGTTTGTAACTGCTTACAAACTAGAGTAACTTCTGCATTTGGGTTCCTGATTCGGTGTCCTTCGTCCAGAACTGCATAACCCCAATCAACGTCAAGCAAACTTTCCCCTACAATACGGAGTTGCTCATAAGTTGTAATTAGCAACCCAGATTCCGACCTCAAAACACGGTTGATCAAGGAATCCCATTTTTTGGTGCTTTTAGA
>Dhingra_Pear_16_GATCAG_L001_R1_001_paired_trimmed_paired_merged_contig_78623 DNA repair rhp26	GO:0005524	GO:0006281	GO:0010332
CAGAGGCGGGAAATAAGGAAGATAACCTCCAGCATGCCCTGGCTACTGACCGGTTAAGAAGTCTAAAGAAAACAAAGGCGCAACTTGAGAAGGAGCTTTCGGATTTAGGCAAGGGAAGACCGTCCAAGGGTATTGCGCGTGACAAAGTCTTATTGGATATTGTCAAGGACAAGCCTGCACCCAAGAGGAAGTCGAAACAAGTTCAGATATCCGGAAAAAAGCTAAAGAAAAGGATCAAAACGGTCTCATTTGATGAGGATGATGACTTTGATGCTGTGTTGGATGCAGCATCTGCAGGCT
>Dhingra_Pear_16_GATCAG_L001_R1_001_paired_trimmed_paired_merged_contig_78624 DNA repair rhp26	GO:0005634	GO:0003677	GO:0004386	GO:0005524	GO:0006281	GO:0010332
GCTGTTGAGTCCACTGTTGAACCAGAACAAGCAGGGAGTGAAGATGGTGATCATGATGGTGGTGATGGCGCAGAGCCGGGAAATAAAGAGGATAACCTCCAGCATGCCCTGGCTACTGACCGGCTAAGAAGTCTAAAGAAAACAAAGGTGCAACTTGAGAAGGAGCTTTCGGATTTAGGCAAGGAAAGACCATCCAAGGGTATTGTGCGCAGCAGAGTCTTATTAGATATTGTCAAGGACAAGCCTGCACCCAAGAGGAAGTTGAAACAAGTTCAGAAATCCGGAGAAAATCAAGAAAAAAGGATTAAAACGGTCTCATTTGATGAGGATGACGACCTTGATGCCGTGTTGGATGCAGCATCTGCAGGCT
>Dhingra_Pear_16_GATCAG_L001_R1_001_paired_trimmed_paired_merged_contig_123202 DNA repair recA homolog mitochondrial-like isoform X2
ATAGACTGAGCCAGTGTAGGATCAAGAGCATGCTCAGCGTCAACAAAAACACATGTCCCTACATTAATAAGTTGCATAAGACAAGAAACTCAATATCACGACAACAGCCAACATAAAAAATCACCAACATAAGATAAACCTACAAGTTAATTGACATTAACAGATTACCCCGCACCAAAAGATGGTCTCAATCAGTTCTTCATGAGTAAATATTGAAACATGAAGAATTTACATTTTACACACCAGCCATAACCATTAAATGTGCACCAAACCCAATCCTTGCATGCCCATTGTATAACATTGCTTCAACATTTCAAGCTAATAGATCACAGAAATTTACTCATTTGACTAGACCAGCAAGAAAAAAAAAAGCATAGGTATCGTAGATGCAGGGGAAGAGACAC
>Dhingra_Pear_16_GATCAG_L001_R1_001_paired_trimmed_paired_merged_contig_9672 DNA repair recA homolog mitochondrial-like isoform X2	GO:0000150	GO:0000400	GO:0003690	GO:0003697	GO:0004520	GO:0005388	GO:0005524	GO:0008094	GO:0000730	GO:0006312	GO:0010212	GO:0042148	GO:0070588
CAGGACCTTCGCCCATAAGTTCTGTTTCTGCTTCCTTGGCTGCCACATCATCAACTAGCTTCTCCGTAAGCTTTGCTGTAAGTTCCTCCATAGCAGTACTATTCTCGGACAAAAACCTTTTCAAAGCATCCTTGCCACGGAAACTTTGACCATTTAAGTCGTACATTGCGCCAGCTTTCGTGATGAATTTGTTTTTCAATCCCAAATCAATGATCTCTGATTCCCGACATATACCCTTACCAAACTCAAGCTCTATCTGAACAGTTCTGAATGGAGGAGCGAGTTTGTTCTTCACTATCTTCACTTGAACTTGACTTCCTATAGTCTCTTCTCCCTTCTTCACAAGTCCTATTCTCCTCATATTAAGGCGCACTGAAGCATAAAACTTCAAAGCATTGCCGCCACAAGTAACTTCAGTTGGCCCACCAAATCCTCCAAAAGTAGAAAGCTTCGCCCTCACCTGATTTGTAAAGATTA
>Dhingra_Pear_16_GATCAG_L001_R1_001_paired_trimmed_paired_merged_contig_13004 DNA repair recA homolog mitochondrial-like
TTTACAAGGAGAGCTAGTGAATCTATCAGCTGCTCAGGAGGATGCAGTAGCCGCTCCCCTATATCGAACCCCGCCAGGGAAAACAGAGAAAAACTTATCTACAGTTTCGAGGACATCTGAGTACTTACGCTCCAACTGCCGTAACTGCATCTTCGTCAGTAGAATCAGGCGAAACAATTTCCTCTGCAGGACCTTCGCCCATAAGTTCTGT
>Dhingra_Pear_16_GATCAG_L001_R1_001_paired_trimmed_paired_merged_contig_47800 DNA repair recA homolog mitochondrial-like	GO:0000150	GO:0000400	GO:0003690	GO:0003697	GO:0004520	GO:0005524	GO:0008094	GO:0000730	GO:0006312	GO:0010212	GO:0042148
CACTGCGGATTAGAGTGTCTACAAGACTGAGGGCTTGCTCACCAGAATCAGGTTGTGAGAGAAGTAGATTCTCAGTGTTTACCCCGATAGACTGAGCCAGTGTAGGATCAAGAGCATGCTCAGCGTCAACAAAAACACATGTCCCTCCTTGCTTCTGTGCTTCGGCTATTACATGAAGAGCCAGAGTAGTTTTCCCAGAAGCCTCAGCACCGTATATCTCCACAACACGTCCCTTTGGAAATCCACCAATTCCCAGTGCCATGTCCAAAGAAAAAGAACCCGTAGATACCACTGGGACTTGTCTAGGAGAGACGGATCGACCAAGCCACATTATAGATCCCTTTCCAAATGAGGATGTAATCTGATCCAGGGCTTGCTTCAGGGCCAACTCCTTCTTCGACAAATTCTCATCACAGGAGTCACTTCCGTCCGACTTAGATTTCTTTCTAACTTTCGAAGAAAAATTGCAAAACTGGGTAGATGTACCCAACAATCCTCTCCGGTCCATCTGTGGCGGGAATAGGACACGTTTCATGGAAAGAGCGTTTCGGAGAAGCCTCGCCATTGGTGACGAACTCCAAGCTTCCAAACCTCCACAACCCACAGCTTCTCCGGAATCAAATTAGTGAAGAAATAAGAGGTAGAAGGTGACCGGAAAATCAATTTACGAAACTATAAGAGGCCATGCATATCAGGCAATGGCAGAGGAAGAGAGAGAGAGAGGGAGGGGAGAGAGAGTCTGGGTTTTAGGGTTATGGGGTTATTTCCCTCCTTTTTGAAATGCTGGAGCAAGCATCGCAGAGAGAAGCGGAAGAGTGTCAGAGTGGAGGAGAGTGGAGACCTTGACTGATTGGGCTCACGACCCTTTTAAATACGAGAGTGGATCCTCG
>Dhingra_Pear_16_GATCAG_L001_R1_001_paired_trimmed_paired_merged_contig_32670 DNA repair recA homolog mitochondrial
GGGACGCGAAAAGAGAAGGTTTTTGGTGTTTATACCCATAGATTCTGCAAGTGAACATTCCATGGCATTCTCTATATCAAGAAATGCACAAAGTCCTCCAAGCTTTTGAGCCTCCTTGATGATGTGAAGTGCAAGCGTGGTCTTCCCAGATGCTTCTTGCCCGTAAATTTCAACGATTCTTCCCTTGGGTAATCCTCCAATCCCAAGAGCTAGATCAAGCTTCAAGGAGCCAGTGGAGATGACAGGCGGACGTCTTGATCGAGAAAACCGCTGCATTGACATCATAGACTCCCGGCAAAAATCACCGGAAAGCCGTGAGAGAGCCGAACTCAATGCAGCATCTTTCTC
>Dhingra_Pear_16_GATCAG_L001_R1_001_paired_trimmed_paired_merged_contig_32671 DNA repair recA homolog mitochondrial
GGCGAATGGGGTTGCTTCTCCGTCCTCCACTTGCACATCGGCTTGGTCTGGCTGCCTTCAAGCAACCTCGTCTTTCTTCCGTACCTTGCTCCTTCCTCCAGAGAGGAAGAAGACATTGGACAAATTGTGCCGCTGAATGTGATGGACTGTTGGATTATGATGAGAATGACGATGCCAAAGCAAGCGAGAAAGATGCTGCATTGAGTTCGG
>Dhingra_Pear_16_GATCAG_L001_R1_001_paired_trimmed_paired_merged_contig_32734 DNA repair recA homolog mitochondrial
CAATACCCGACATTCGACCCAACACCTCCTATTCGACACAATTTCCCATATTCGATCCAACTCCAGTTTCTCTCCCGCCCACACCCACCATAGAGCGGCGCCACACCTCCGGAACTCAAAAACCCTAAAACCCTCAAAAGCTTCTCTTCCGTCGTATACCCTCAGACCACCATTAATCTACGAGCAGACCCGTCGGCGAATGGGGTTGCTTCTCCGTCCCCCACTTGCACAGCGGCTTGGTCTGGCTGCCTTCAAGCAACCTCGTCTTTCTTCCGTACCTTGCTCCTTCCTCCAGAGAGGAAGAAGACATTGGACAAATTGTGCCGCTGAATGTGATGGACTGTTGGATTATGATGAGAATGACGATGCCAAAGCAAGGGAGAAAGATGCTGCATTGAGTTCGG
>Dhingra_Pear_16_GATCAG_L001_R1_001_paired_trimmed_paired_merged_contig_32735 DNA repair recA homolog mitochondrial
CGGCTTGGTCTGGCTGCCTTCAAGCAACCTCGTCTTTCTTCCGTACCTTGCTCCTTCCTCCAGAGAGGAAGAAGACATTGGACAAATTGTGCCGGTAATTTTCGCATTGATTCGGTAGGAAATTTTAGAGCTTGTTATGTGTAGAAACATTGATGATGGTGTGTGTTGATGGCAGCTGAATGTGATGGACTGTTGGATTATGATGAGAATGACGATGCCAAAGCAAG
>Dhingra_Pear_16_GATCAG_L001_R1_001_paired_trimmed_paired_merged_contig_39395 DNA repair recA homolog mitochondrial	GO:0000150	GO:0000400	GO:0003690	GO:0003697	GO:0004520	GO:0005524	GO:0008094	GO:0000002	GO:0000730	GO:0006312	GO:0009408	GO:0010212	GO:0042148
GCTGCCCTGGTCCCCCAGTGCGAACTTGATGCTGAAATTGATGGTGAATACCGAGATGCACAATCAAGAATCATAACCCAAGCATTACGAAAAATACATTCTTCATTATCCCATTCTCGTACCCTTATTGTTTTTATTAACCAGATTAGATCAAGTCCAAAGTCAGGGAAAGAATTTGGACCTACGGATGAGGTTACTTGTGGTGGAAATGCCTTGAAATTCTACGCGGCAGTGCGGTTGAGACTTAAAAGGATACAGTTGCTTCAGACTGAGGAAAGGGTACAGGTCTTGGGATTTCTGTAATAATGACATGAAAAAAATTAGGGAACTTATGCTGCG
>Dhingra_Pear_16_GATCAG_L001_R1_001_paired_trimmed_paired_merged_contig_9673 DNA repair recA homolog mitochondrial	GO:0000150	GO:0000400	GO:0003690	GO:0003697	GO:0004520	GO:0005524	GO:0008094	GO:0000730	GO:0006312	GO:0010212	GO:0042148
GGAGAGAAGCTTGGAGGTTGTCACCTATGGCGAGGCTTCTCCGAAACGGTTTTTCTATGAAACGTTTCCTATTCCCGCCACAGGTGAATCAGAGAGGAATATTAGGGACATCTACTCAGTTTTGCAATTTTTCTTCTAAAGGTAGAAAGAAATCTAAGTCGGATGGAAGTGACTCCTGTGATGAGAATTTGTCGAAGAAGGAGTTAGCCCTGAAGCAAGCTCTTGATCAAATTACATCCTCATTTGGAAAGGGATCTATAATGTGGCTTGGTCGGTCTGTCTCTCCTAGACAAGTCCCAGTGGTATCTACGGGTTCTTTTTCTTTGGACATAGCACTGGGAATTGGTGGATTTCCGAAGGGACGTGTTGTGGAGATATACGGTCCTGAGGCTTCTGGGAAAACTACTCTGGCTCTTCATGTAATAGCCGAATCACAGAAGCAAGGAGGGACATGTGTTTTTGTTGACGCTGAGCATGCTCTTGATCCTACACTGGCTCAGTCTATTGGGGTAAACACTGAGAATCTGCTTCTATCACAACCTGATTGTGGTGAGCAAGCTCTCAGTCTTGTAGACACTCTAATCCGGAGTGGTTCAGTTGATGTTGTTGTTATTGACAGTGTGGCCGCACTTGTGCCTAAAGGTGAACTTGATGGCGAGATGGGTGATGCTCATATGGCAATGCAGGCTAGACTAATGAGCCAGGCACTTCGCAAATTGAGTCACTCTTTATCTCTATCACAGACAATATTAATCTTTACAAATCAGGTGAGGGCAAAGCTTTCTACTTTTGGAGGATTTGGTGGGCCAACTGAAGTTACTTGTGGCGGCAATGCTTTGAAGTTTTATGCTTCAGTGCGCCTTAATATGAGGAGAATAGGACTTGTAAAGAAGGGTGAAGAGACTTTAGGAAGTCAAGTTCAAGTGAAGATAGTGAAGAACAAACTTGCCCCTCCATTTAGAACTGTTCAGATAGAGCTTGAGTTTGGTAAGGGTATATGTCGGGAATCCGAGATCATTGATTTGGGATTGAAAAACAAATTCATCACGAAGGCTGGTGCAATGTATGACTTAAACGGTCAAAATTTCCGTGGCAAGGATGCTTTAAAAAGGTTTTTGTCCGAGAATAGTACTGCTCTGGAGGAACTTACAGCAAAGCTCACGGAGAAGCTAGTTGATGATGTGGCAGCCAGGGAAGCAGAAACAGAACTCATGGGTGAAGGTCCTGCAGAGGAAATTGTTTCACCTGATTCTACTGACGAAGATGCAGTTACTGCAGTAGGAGCGTAAGTGTTCGGATGGCCTCAAACTGTGGAGATAAGTTTTTACCTGTTTTACCTGGCAGGGTTCGATGCTATGGGGGAGCGGCTACTGCATTCTCCCGAGCAGCTAGTAGAATCACCTGCTGTCCTTGGAATGACATGGATGTGGTGAAATTTTGTGGGGTCAAAAGGGGGGAATTTGGGAAGGATGCAGCTTGTCATTACTTGTTCAGCTACAGTTTGTATGTCAGTGAGGTCAGTGTTATATATCATTTGATTTACCAAACGGAATGTTATATATTGTTTAGTGAATTCTATTTCGAGCTCTCGTTG
>Dhingra_Pear_16_GATCAG_L001_R1_001_paired_trimmed_paired_merged_contig_40107 DNA repair recA homolog chloroplastic-like	GO:0000150	GO:0000400	GO:0003690	GO:0003697	GO:0004520	GO:0005524	GO:0008094	GO:0000730	GO:0006312	GO:0007131	GO:0009691	GO:0010212	GO:0042148
GTAGAGTGGAGCAAACTGGTGCTGTTTCTTTGTGGTTTCCGTAACTTCTTTTGCCTTGATCCAGAACAGAAGACAGTGAAAACACTGAAATCCATTTCTCCTCATTGGATATCCTCGAAATCATGTTCATCCTGTTGGGCAAGTGACAAGTTACTTGTCTGAAATGAGCCTACTTGTCCAGTTCCATCTGTCATCATGGAGCGAACTATCTTCTCCATTTCATCAACAAGAAGAGGGTTCTCTCTCAAGTACTGCAATGCTTTATCTCTTCCTTGTCCTAACCTGTGGTCCCCATAGCTATACCAAGAACCCTTCCTCACTACTACATCCATTGCTTCAGCACAATCCAAGATGCAACCCAATTTACTAACTCCCTCTCCAAAAACAATTTCAAATTCAGCTTGTTTGTATGGCCTCGAAACCTTACTCTTTACTACTCTTACACGAACCCGAACCCCAATTTCTTCATCTCCCTTTACAGACTTTATCTTCCCTGTAGAACGTATTTCAAGCCGAACTGAGGCAAAGAATTTTAATGCAATTCCTCCAGATGTCACTTCCGGATTCCCATAATATACACCGATCTTATATCTGATTTGATTTAAAAATATTAGTGTACATCCAGCTTTAGATGCATTTCCTGACATTTTGCGCAAAGCTTGGCTCATAAGACGTGCTTGCAAACCCATTTGCTGCATCCCTATCTCACCTTCAATCTCTGCTCGTGGAGTGAGTGCCGAGACAGAATCAACACAGATAAGATCAATGGCACCAGATCTGCACATACGATCTGCAATCTCAAGTGCCATTTCACCATGATCAGGCTGACAAACAATCAAATTTTCTACATCTACTCCCAATGCTCTTGAATATGCTGGATCAAAAGCATGTTCTGCATCAACAAGCATAGCATTTCCTCCAAGTTTCTGCACCTCTGCAATTGCATGGAGTGCTAGAGTGGTTTTTCCACTACTTTCTGGTCCAAATATCTCCACAATTCTCCCTTTTGGAAGGCCACCACCTAAGGCAAGGTCTAATGTCAAGCAGCCACTGGGAAAAGTTTCAACCAGAGCTCCACCGGCACTTCCTAATCTTGTAACACTTCCCTTCCCAAATGAGCTATTTATATCATTCATTGCCGCTTCCAGTGCTTTTTGCCGGTCGATGAAACGGGGGTCGGAGTCGGCGGAAAGAGCGCCATTGACTTTGGCTTGGAGCTCGCAACGAACCCTTTTGATTGGCTTCACCGCCATGGAGTGTAGGTTGAAGCGCTGCGGGAGAGAAGAGTGGAAGAGTAGAGGAGAAGGTAAGCAGTGCGAGTGCGACTGTGGGCTTGAGAGGGTGGGCGAGTACCTCATGCTTCCTCCGCTGTTGCCCGTGAATGCTAAACCCATTACTAAACCTCTGATACAACCCAATTTTTGAGATGCAGCAGCACCCGAAACGAAATGTGAAAAGTGATAGAGAGAATATGAAGGAAGGGGAAGGCTCAAGCCCTCCGCACCAATGTGATGAGAAACTAATT
>Dhingra_Pear_16_GATCAG_L001_R1_001_paired_trimmed_paired_merged_contig_40108 DNA repair recA homolog chloroplastic-like	GO:0000150	GO:0000400	GO:0003690	GO:0003697	GO:0004520	GO:0005524	GO:0008094	GO:0000730	GO:0006312	GO:0007131	GO:0009691	GO:0010212	GO:0042148
CATAATATACACCGATCTTATATCTTATTTGATTCAAAAATATTAGAGTACATCCAGCTTTGGACGCATTTCCTGACATTTTGCGCAAAGCTTGGCTCATAAGACGTGCTTGCAAACCCATTTGCTGCATCCCTATCTCACCTTCAATCTCTGCTCGTGGAGTGAGAGCCGAGACAGAATCAACACAGATAAGATCGATGGCACCAGATCTGCACATACGATCTGCAATCTCAAGTGCCATTTCTCCATGATCAGGCTGACAGACAATCAGATTTTCTACATCTACACCCAGTGCTTTTGAATATGCTGGATCAAAAGCATGTTCTGCATCAACAAGCATAGCATTTCCCCCAAGTTTCTGCACCTCTGCAATTGCATGGAGTGCTAGAGTGGTCTTTCCACTGCTTTCTGGTCCAAATATCTCCACAATTCTCCCTTTTGGAAGGCCACCACCTAAGGCAAGGTCTAATGTCAAGCAGCCACTGGGAAAAGTTTCAACCAAGGCTCCACCAGCACTTCCTAATCTTGTAACACTTCCCTTCCCAAATGAGCTATTTATATCATTCATGGCTGCTTCCAGTGCTTTTTGCCGGTCGACGAAACGAGGGTCGGAGTCTGCGGAAAGAGCGCCATTGACTTTGGCTTGGAGCNNNNNNNNNNNGATTGACTTCACCGCCATGGAGTGTAGGCTGAAGCGCTGCGGGAGAGAGGACTGGAATAGCAGAGGAGAAGGTAAGCAGTGCGAGTGCGAGTGCGAGTGTGGGTTTGAGAAAGTGAGCGAGTATCTCATGCTTCTTCCGCTGCTGCCTGTGAATGCTAAAACCATTACCAAGTCAAAAACCTCTGATAATATCAAGAGATGGGAAGGGCGGCAAGGCCCTGCC
>Dhingra_Pear_16_GATCAG_L001_R1_001_paired_trimmed_paired_merged_contig_58907 DNA repair recA homolog chloroplastic-like	GO:0000150	GO:0000400	GO:0003690	GO:0003697	GO:0004520	GO:0005388	GO:0005524	GO:0008094	GO:0000730	GO:0006312	GO:0007131	GO:0009691	GO:0010212	GO:0042148	GO:0070588
ATTTGACAACCATGTAAGAAAATATGTGGAGTCTACATCTGTCATGTCATCTATCAAACGCATGCTTTATGTGAACATGAAAGCAAATACTTGATGAATGATATCAAACCAACGAAATAACAACTCAAATTGGCAAATAAGCCTGTTAGTTTGAAAGACGACCCCCATCGCCCGACCCACATCTCCTACCCCATAAATTTATGTTCTCACAAAATTACAAAAGGAGTATACTTCCTTTATGTCTGCCAACATTTTTGGTCTGGAACTGAATCAGGGTCAGGCAGAAACTGATGTCAACTTGTCAAAATCCCCGGTCTTGCATTTGATGCGGAGAGAGTGGAGCAAACTGGTGCTGTTCCTTCGCAATATTCGAAACTTCTTTTACCTTGATCCAGAACAGAAAACAGTGACAACGAATCCCTTTTCTCCTCATTGGATATCTTCGAAATCATCTTCATCGTGTTGGGGAATTGGCAAGTTACTTGTCTGAAATGAGCCTACTTGTCCGGTTCCATCTATCATCATGGAGCGAACTATCTTCTCTATTTCATCGAGAAGAAGAGGGTTCTCTCTTAAGTACTGCAATGCTTTGTCTCTTCCTTGTCCTAACCTGTGGTCCCCATAACTATACCAAGAACCCTTCCTCACTACTACATCCATAGCTTCAGCGCAATCCAAGATGCAACCCAATTTACTAACTCCCTCTCCAAATACAATTTCAAATTCAGCTTGTTTGTATGGTCTTGAAACCTTACTCTTTTGCACTCTTACACGAACCCGAACCCCAA
>Dhingra_Pear_16_GATCAG_L001_R1_001_paired_trimmed_paired_merged_contig_71451 DNA repair recA homolog chloroplastic-like
TCTATCATCATGGAGCGAACTATCTGCATGTACATTTAAGAACTGTTCAGTTTCTTCCCAAAAGACAGCGCACTCCATTTCATATCCCACCTTCAAAGATAACTATGAAATTCATGCAAAGACGACATTAAAATATTTCATTAAAACGTATGAACATTGAGGTTTTGTACATTTACCCCTAGTGTCCCTCAAAACAGATAATAGCACCAACTTTCCTCAATAAATTTTCATGACTATTTGAAAACATAGTATGATGAATTAGGGATAGGACTTGCCTCTTGTCTTGTTACATCCATTAAAATGTTGAACTCGACCATCATGGTATGTTCATAAATTCATAATTCACAGTATTGACGGCATATGATAACCACATTTTCATTTTATTCCTTGCACATACTGAACGAAAACGAAGCAAAGTACACTGTCCAAACAATGCAGGTTACTTGACCACTCGAAATACACAACCAGAAACAATGTATTGATTAAGCAAAAAATCTGCAGTATAGCATCAAGTTTCAGTTAATATGAGAAATCAGAAAGACCACCTTCTCTATTTCATCAAGAAGAAGAGGGTTCTCTCTTAAGTACTGCAATGCTTTGTCTCTTCCTTGTCCTGT
>Dhingra_Pear_16_GATCAG_L001_R1_001_paired_trimmed_paired_merged_contig_13634 DNA repair helicase XPB1	GO:0003677	GO:0004003	GO:0005524	GO:0006289	GO:0006367	GO:0032508
CTAATGGTGGACAATCCAAAAAAACATAGTAGATAAGAGCACCACTAAGATAGAAAAATTAAATTTGAATCCCAATTTGGATAGATGAGCAATCTGTGTACACAATCATTGGTTGGAAGATTAACTTGAACCGAACTAATCACGATGATGCATGCGATCAAGAGGCATCTCTCAGCCGAACTAGTTTCTTGGATCCGTTCCGTTGTGAGTAGGCATCGGTGGTGTTGTTTAAGTTGGTTGGAAGAGTCGTTTATTTAAGTTTCGTTACTGGCGACAGAAGGATTTCAGAGTTTACAATGTGATTAAGTGGCTTTCTTACCCAGTGGCCCCTGTTTTTATTTCCACTCAGTCTACATATGGTGGAGAATGGTATGGATGTCTAGCAAAAATTGCCTTCTTCCTGTTCTTGGCCTATTTTTTAGCATCAACCCTCCCTACTATCGTCTTTGCTCGATGTGTCTTCTCTGCTAAATGCTGAGTCACATTTGCCTTGTTGCCGAAGAACACGTCCCATCAATGGATCGCGGACAAGGTCCTTTCGATAACACATAATTTGCCTATGAGCAAGTAAAGGTGGGGGAGATGTAAATTTGATTTTATATCCGTTTTTCTAATGTATCGTACTCGCTTTCAAACAACTTGCGTTCCAAGTTTATCCATCTTCCTCCGCATAATAACTTCCATATCAAGCTAGAGTACAAGGACACTCCACAGATCAGGTGAATTTTCTTTTACAGCACAATTTCTACCGAGAGCACACTTCGCCAGTTTCCAAAAATTTACAAGATGAGGAACAGGGGGTGTTCCTATCCAAACATCGGAGGAGCATCACCTCAGATCTCCGCTTATCTTTGTTTCTCTAGTCTCTCTCTCCTCAGGTAAAGCGTTTTTTAAACAAATGATGTCGCTTGGCTGGATCCTTGGGCTTACCCTTGATCTGGCCTTTGCCAAATTTGTTTCTCCCAGTGCTGTATTCCATGTAAACCATCCCATTTGCACCCGACATAGCACTCATGGATCCACTGAAACGGCGAGCTTTATGAAGGGCAATGTCATCGGCGTCTTCTTCTAGTTGCTCCAAACCAACTGCATCATCACCAGCACTCAACACCTTGGAGAGTAGTGACAGTTGGTCATTAAGATGGTGGTAGTTCAATTCTGGGCCTGAATCAGGCGGGGGCAAGCTTGTAATAATCTTGAAACTATAACCTTGATCAATCAAAAACTGCTGCCGCTTAGTTGAATAGTACATTTCCTGTGTGTCCATCGATACGAGGGAATAAAAGAATGCATTGTACTCCTCTTTACCTCCTGCCATCCGGTCCTGAAGTCTACCCTTAGCCCTCAGAATACGACCAAGACGCTGCGCTTCTTGACGTCTTGAACCAGCATGCGACGAAATCTGAATTATCACATTTGCCTCCGGAATGTCTATGGAATTATCACCTACCTTAGACAGGAATATAGTGTTTACGTCACGACTTGTTTTAAAAGCTTCTAGGATTTTTGTCCTCTCCACATGGCTGGTGGCACCATAGATCATAGGTTTCCGAAGTTTCATTGCATACTCCACTAGTGCAAAAAGATTGTCAGCAAAGACAATAATTTTATCTCCACGTTGCTGTTCATGGAAACGTATAAGAAACTCGCATGCCCTAAACTTATTTGGATTCATCACATAAAGTGCCTGCTTTTTCTTGGAGTTCTCTTTCTTCAAATATTCTGCAAAGAACTCTTTTGTCATTGGACACCATACTTCAGCGCACTGTACATTTGCAATAAATCCACCTTTTACCAAATCCAACCAGTTTGCTTCATACAATTTCGGACCAATAAGGAAGTTCAAATCTGTGATCCTCTCATCCTCTCTCACAAGTGTGGCAGTGAGCCCAAGCTTGCAGTGAGACTTAGTAATGCTAATGACCTTCCGAAACATTTGAGCAGGAACAACGTGCACCTCGTCCATGAGAAGCAATCCCCATTCTCTATTTCTTATTTCTTCAATAATCTTTTCAGATTCTTCTGACCTCTTTCCACCAAAGGCAACCATGTTATATGTTGTTACAACCACCCCAGCATTTCCACGGAACCTTTCTTTACTATCAGATGTGAAACGACAAATTTGATCATCGCGGATGGTTGACCACAACTTGAACTGAAAGGCCCACTGATCAACAGAGACAGCATTTGTTGCTAAACAAAGGCAGCTCTTTCTTATCCGGGAAGCTGCAGAAACACCAACTAGAGATTTTCCGGCACCACAGGGTAGCACAATAATGCCAGATCTTGCTCTCCCATTCCCAAACATTTTACTCAAGCTCTTCTCCTGATAAGGTCGTGGTTGAGCCTGAGGCTTTAGTTCCATATCTAGATCAGGGTTAACTGTATCATTTCTGAAGTCATACTCCTCCAACATGGGATAGTTCAAAGCATTTGGCAAGCAACGTTCCTTAACATTTTCAACCTGTGAAGGATCAATTTCAAATGCATGAGTTTCTTTTTCTTCAGCTGCAGCTGCCAGTTCTGCTTCATTTAGCAAATCACTGGGACCAGCTCCAATTTCACCCATTGTTTTGCTAATGGTAAAATCATCAACTCCACGAGAACCCTCAGAGTTAAGCCTTGCTCTAGATATAACTTCGTCCTTAAGCAATGTCTTCAATACCTCTGGGAATGGGGATTCGACAAAATACTTATTCTTCTTAAGCACGAGCTTCACTTTGCCGTAATTGGCAGTAGAACCGTGTATAAATTCAATCATTTCTTTAGGGAGCTTGGTCTTTGACAGTTTATTCAAAACAGAAATGATGGTTTCTGTCTCAAGACCGACTGACACAGCCGCGTACAACGAATGTGGGGTCAAATTGTACTCGTGCATCGACTCTGGCCTGCAAACGGGTTCCGCAATGGCAATTAGGAAATCATAAGCTTGTTTGTACAAAGCAGAGAAGGTTTCGAGGAATATCCGGCCATCAGCGCAAGCCCATAAAGGCCGATTGGCGTGGTCAGGTTTCAGTTCTAATTTGGTAAAATCCCTCTTTTTCCCTTCACCGTCGCGAGGATCATCGTCGACATCTTCGCCGCCGTAATATGGGTCGTCGTCTTCCACGTGAGCAATTTCCTTGGCGGAGAATTTGGGTTTTTTACTGGGTCTGCCTCCTTTATCACCGTGTCCCATTGTTG
>Dhingra_Pear_16_GATCAG_L001_R1_001_paired_trimmed_paired_merged_contig_3276 DNA repair helicase UVH6	GO:0005634	GO:0003677	GO:0004003	GO:0005524	GO:0000394	GO:0000724	GO:0006289	GO:0006366	GO:0006457	GO:0009411	GO:0009644	GO:0010212	GO:0010286	GO:0032508	GO:0042542	GO:0043687	GO:0045893
TAAGGCTGTGCCATGCTCCGGTAGGTAACTGCTCAGATCATCGATAACAAAATCTCCTAAGTTGGCCAAACTCTTCCGTGCAGGACTGATAACTGGCCAACGACAAACCAAAAACCCACAAACCGCGACACAGCTTTCAGGCAGACTCCTTAACGCAGCAAATCATTAGCAATGCTTTCGCCCATCTTCTCTAAGTCTTCTTGGGATAAAAGGGTTTTCTTACCGCTGCCGCCACCAACCTTATCATATGGTTGAGCCATCTTCCTAAGGAACTCTCGTGCTATATGCAGAGCCATGTCCGTGCTCAAGTTCAGATGTGCATCACGTAAATGCGACAGTATCCATCCAGGCAATTTGGATCGCTTGTCATGACGGCTATATCTTTTGTCAGCAAAAATCATCATGCCATAGTCCGCTTTTGACCGGATGACTCGGCCTACACATTGAGCTGCTTGTCTCAAGGCATCAAACGTCAAAAAGTCTCCTTCCTTTATTTGAAAGGTATCCCGCAAGTATTCCAGCCGTGCAAGCAAAATCTTGCTTAATGTGTACTGGAAAGGAATGCCAAACATGATCACCAATCGTCCATAATGTCGATCAAAGTCTATTCCTTCAGCTACTTTTCCTCTGGCAACAGACAAGAAGACAGCACCCCTCCCACAATCACAAGCCTTACGATAATTGTCAAGAGCCAAGGTAGTCTCTACCACATCTTGGGTCTCAATGAAAACAAGCTTATGCTGCATTATTTCCTTCAAAATTCCATTTTCATTCCAGCTATTGACTATCATATCCATATAAGAGTAACTGACAAAAAAACATACAACCCCATCTGGAACAACAGAAACCATCTCCAGCAGCAACCTCCCATAGTTCCTTACTACGCCAAGATCACTTCTCATATCATATTTGGTACTTACTGGAAGCTGATCACTTCCACGGGTGAGAACCATTGGGCATATGCAATCTCTTGTTAATGACATAGTAAAACTTCGACTGACGACAGGATGGAAATTAAGAAGACGGGGGTAGAGATCAATCGGGCTCAAGGTTCCAGATGTAATCACAACTGATTGAAATCTATCAAATACAGGCTTTATGGCAAGTGAAGCATCATGACAGCAAAGCTGTAAAACAGGATCAGGAATGTGTGGCATTCTCTCATCAAATGGTTCAATTATAACAGAGAATCCACGAGTGTATGTTCCCACAAGTGTCGCAAAGTCGCAAATCGTTTGAATGTGTAAGAATTCATCTGTGTCAGTAATTTCCAACGTCATCATTAGTGAGTGTAGGCGATCATAACAAAACTTCAGAGTTTTCTGGTCAATTCCAGCTTGTGTACTGACAGTGGCAACAAAACTAACAGGGCCTTCCTTCTCAACATTCTCGGTTTCGAGACGGCCTTCCAGATGATTGACCAATCTTCGTAACACATGCACAAAATGGTCTGCTTTACGAATATTTCCAGGCACAGCCTCCTTCAAAATATCATCAGGTAGAGCAGGATTTTGAAGCCAAGTATCTGTGATAGGTAGGTTTCCTCCTTGTGCCAAACCCTCAACTAGCCGGTTGTATTCTTTACGCAATCTATCTGCATCAGTGGCCTTGAACCTACCTTTCAATGTCATGCTGCATCTTACTGAGATTCCTCCTGGCACCCTCAATTGTCTGCCTCCTCACGCTAACACTAAGCGCTTCGATGCACACATTATCAATGTTATGAGCCTCATCAAACACCACAACAGACTCCTTTTGCATTTCCTTGGAAATAATCCCAGCCACTTTAGGATCAAGCATGTACTGATAACTATAAACCACCACATTCGAAAACTGAACCATATGCCTCGCCAAGAAGTAGGGGCACCACCCTTTCTGCTTCCCATACGCCCTCAAATCCTGCAATGTATAAACCCCAGGAGGCAAAACAGCTCCAGACCCAGCTCTCTCATA
>Dhingra_Pear_16_GATCAG_L001_R1_001_paired_trimmed_paired_merged_contig_3277 DNA repair helicase UVH6
ACCCGGAAAATCGAATTTGAGTGAAATTTTTATCGTAAGGCTGTGCCATGCTCCGGTAGGTAACTGCTCAGATCACCGATAACAAAATCTCCTAAGTTGGCCAAACTCCTCCTTGTAGGACTGATAATTAGCTAATGAAGAACCAATAGCCCACAAACCGCAACACTCACTTTGCTTTCGGTCAGAGTCCTTAACGCAGCAAATCATTAGCAATGCTTTCGCCCATCTTCTCTATGTCTTGTTGGGATAAAAGGGTTTTCTTACCGCTGCCTATGATTGAGCCATCTTCCTAAGGAACT
>Dhingra_Pear_16_GATCAG_L001_R1_001_paired_trimmed_paired_merged_contig_38023 DNA repair helicase UVH6	GO:0005634	GO:0016021	GO:0003677	GO:0004003	GO:0005524	GO:0000394	GO:0000724	GO:0006289	GO:0006366	GO:0006457	GO:0009411	GO:0009644	GO:0010212	GO:0010286	GO:0032508	GO:0042542	GO:0043687	GO:0045893
ACCTTTCAATTTCATGCTGCATCTTACTAAGATTCCTCGTGGCACCCTCAATTGTCTGCCTCCTCACACTAACACTAAGCGCTTCAATACACACATTATCGATATTATGAGCCTCATCAAACACCACAACAGACTCCTTTTGCATTTCCTTGGAAATAATCCCAGCCACTTTAAGATCAAGCATGTACTGATAACTATAAACCACCACATTCGAAAACTGCACCA
>Dhingra_Pear_16_GATCAG_L001_R1_001_paired_trimmed_paired_merged_contig_38025 DNA repair helicase UVH6	GO:0004386	GO:0097159	GO:1901363	GO:0006950	GO:0009314	GO:0044260	GO:0090304
TAACACCATGAAGTTCCAGGTCGAAGACGTGACGGTCTACTTCCCGTACGACCACTTATACCCGGAGCAATACACCTACATGCTCGAGCTCAAGCCCTCGACGCCAAGGGCCATTGCCTCCTCGAGATGCCCACCGGCACCGGCAAAACTATCGCCCTCCTCTCTCTACACTCTCTCCAAACCCCAAAACCCCGTCAAGCTAATCTACTGCACCCGCACGGTTCACGAAATGGAGAAGACGCTCGCCGAGCTCAAGCTCCTCCACAATTACCAGGTCAAGCATCTGGGTCCGCAGGCCCAGATCTTGGCGGTCGGGCACTCGTCGAGGAAGAATCTGTGTGTTAATTCGACCGTGTTGGCGGCGAAGAATCGGGATTCTGTGGATGCGGCTTGCCGGAAATTGACTGCCAGCTGGGTCAGGAACTTGGCGGCGGAAAACCCAAATGTGCCGACTTGTGAGTTTTTTGAGGAGTATGAGAGAGCTGGGTCTGGAGCTGTTTTGCCTCCTGGGGTTTATATTGCAAGTGTTGCTCAATTGGGTTTTTGATAAATTTGGTTTCTTTGAATTGGGTTTTGAAAATTTTGTTTCTTTGTTTATGTTTTCGATCCGGATTGGAGTGATTGCAATTGGGTTGGTTTGTTTTGTGTGAAATATTAGGATTTGAGGGCGTATGGGAAGTAGAGAGGGTGGTGCCTCTACTTCTTGGCGAGGCATATGGTGCAGTTTTCGAATGTGGTGGT
>Dhingra_Pear_16_GATCAG_L001_R1_001_paired_trimmed_paired_merged_contig_52468 DNA repair helicase UVH6	GO:0016020	GO:0000166	GO:0003676	GO:0008026	GO:0006281	GO:0009408	GO:0009416	GO:0010467	GO:0016070
CGTCATCATTAGTGAGTGTAGGCGATCATAACAAAACTTCAGAGTTTTCTGGTCAATCCAGCTTGTGAACTGATAGTGGCAACAAAACTGACCGGGCCTTCCTTCTTAACATTCTCGGTTTCAAGACGGACTTCCAGATGATTGACCAATCTTCATAACACATGCACAAAATGGTCCGCTTTACAAATATTTCCGGGCACAGCCTCCTTCAAAATATCATCAGGTAGAGCAGGATTTTGAAGTCAAGTATCTGTGATAGGTAGGTTCCTCCTTGTGCAAAACCCCCAACTAGCTGGTTCTATTCTTTACGCAATCTATCTGCATCAGTGGCCTTGAACCTACCTTTCAATTTCATGCTGCATCTTACTAAGATTCCTCGTGGCACCCTCAATTGTCTGCCTCCTCACACTAACACTAAGCGCTTCAATACACACATTATCGATATTATGAGCCTCATCAAACACCAC
>Dhingra_Pear_16_GATCAG_L001_R1_001_paired_trimmed_paired_merged_contig_72465 DNA repair helicase UVH6	GO:0005634	GO:0016021	GO:0003677	GO:0004003	GO:0005524	GO:0000394	GO:0000724	GO:0006289	GO:0006366	GO:0006457	GO:0009411	GO:0009644	GO:0010212	GO:0010286	GO:0032508	GO:0042542	GO:0043687	GO:0045893
TGGTACTTAAATCTAGCTAACCAACCTTAGTGAATGTTCTAGAATTCTTTATTCTAGATTTGTGTAGGTCCTTTAATGAGATGGGGTTGATTTCTTTAACATAGGCGATCATAACAAAACTTCAGAGTTTTCTGGTCAATTCCAGCTTGTGAACTGATAGTGGCAACAAAACTAACCGGGCCTTCCTTCTCAACATTCTCGGTTTCAAGACGGACTTCCAGATGATTGACCCATCTTCGTAACACATGCACAAAATGGTCCACTTTACGAATATTTCCAGGCACAGCCTCCTTCA
>Dhingra_Pear_16_GATCAG_L001_R1_001_paired_trimmed_paired_merged_contig_70814 DNA repair helicase (rad3) [Medicago truncatula]
GCATTTACGTGATGCACATCTGAACTTGAGCACGGACATGGCTCTGCATATAGCACGAGAGGTATGTCCTTATTTGTTATCACATATTTCTACTATCTTATTACGTTTATTGATTAGCCTGAAATATGCATGTCTATTAGACTTTGTTTTTGTCGTTTTCCTTGCGAGTCGTTCATCGATTGTTTTACCAGTCTGTTGTGACCTAGTAA
>Dhingra_Pear_16_GATCAG_L001_R1_001_paired_trimmed_paired_merged_contig_99283 DNA repair helicase (rad3) [Medicago truncatula]	GO:0005634	GO:0003677	GO:0004003	GO:0005524	GO:0000394	GO:0000724	GO:0006289	GO:0006366	GO:0006457	GO:0009411	GO:0009644	GO:0010212	GO:0010286	GO:0032508	GO:0042542	GO:0043687	GO:0045893
GGTACTTACCGGAAGCTGATCACTGAAATAATATACGTAAGCAACCTTTAGATACAACCTAATATGAGTAAGTGCTAAATATAATAGGCAATTTATGATCTGATAAGAACAATATGGTTAGTAAAGTACTCAAGTTTACAACTCCCCTACTATAATGAATCAAGAGAAATGAAATGTCAGCACAAAAAACACTTTTCTGATTTTATACCATCCACGGGTGAGAACCATTGGGCATATGCAATCTCTTGTTAATGACATAGTAAAACTTCGACTGATGACAGGATGGAAATTAAGATGGGGGTAGAGATCAATTGGGCTCAAGGTTCCAGATGTAATCACAACTGCTTGAAATCGATCAAATACAGGCTTTATGGCAAGTGAAGCATCATGACAGCAAAGATGGAATACCAAATATGAAAAGACTAGTTTATAACTGAATAAGTCTTCAGTCCACCCATTACCGAAGCAATATAAGTAGATCAAGTAAAGGCAGACAGACTCACAAGAGTAAATATGCAAGGAAACATATTGCAGGAAGATTTTATAAAACCATCGCATCATTAGTTTCATTAGAGTGGACATAAAATTTTATAAATTGTTGAAAGTGGTAATATATTTTTAGTTTTTAACCAATTTTTCAATTTTCAGAAATCATTCAATGTTCATTTTATTAAAAAAAAAAAAAGTAATTTGAAAAGAATGAATAACACAAAACTAACCTGTAAAACAG
>Dhingra_Pear_16_GATCAG_L001_R1_001_paired_trimmed_paired_merged_contig_15645 DNA repair endonuclease UVH1	GO:0000110	GO:0000014	GO:0003684	GO:0003697	GO:0000712	GO:0000724	GO:0006296	GO:0006979	GO:1901255
ACTGGCCGGCCACTCTTCCAACCTGTCATATAAAGTAAATATCAGATTCTGTAAGTGACGTTGCATATGCTGGATTATCGGGGCCTGTCTAGTGACAGAACCCAAAGTTAAACACAGTGAAGCAACATAGAATTTGGCCATCATGTGAAGGGTTCGACATAAGTAATAAGATACTTATACCAAACCAAGTAGAGGCCTCCTCCATACACAAACACGCAGAAACTACCTGATCAACTGAGTCTGAGGGAAGTTCAACTTGCCTTGTGTTCCTTTTTCAAGTAAGTGTATGGGAGATAGAAACCGTAAATGCCTCCTTTCAAAAACTACTATGCATGAGACAAACAGCACAAAAACAAATCAGTAGTTCAAGGAAATGCCAAAACAATGTTACAGTAGAATTCTTAGACCATATATTGGATCCAGTGGCAAGTTTCCTGATAAAAATTAAATAAGACAACCTAAAAATAGGCTTTCCATGTTATTAGAAGTAGGAAACTGGGAATGTGGGTTTGCACAAGGGAGTGACATCCTAGCAAACACAGTACTAGTTTCTAATGACAAGGGTAGTCGCAATCAAAATCCTCGGTGTTCAACAAGTTTCCTCATAAATATCCTGTGCTTACAACAAATTATACAATGAATTGCCAAATGAAAAATAATTAAACCCAACAACAATATTCAAATGACAAAATCGTAAGCTAAATAATCACTGCAATGATACACCAATGAATACATTAGATATGTATTATGATGACTGCTAATCTTCATAACAGGGTTGGATACTTGGCATCAAGAAAGTCTCTGAGAGTGCGAGCAGCCTTCTGACCGCCCATTAGTTCCGCTAGCTTCTCCACCGGCATAAGAGCAAGTTCTGCCAAGCTCTTACACCCATCCATTATGGCCCTGTAATTTGAATCTGTAACACCTGGGAGTCGTCTCAAAAACTCCACCGCAGATGTATTGTAGTTTTCAGCCCTCACATCATCCTCCACAATTCCATCTTCAGAGGGTACACCAACTCTAGTTGCTTTGCTCTCATCAGGTTCATCCTGATTTGCCTTAAGAATAGCAAATATGTCAGCAGTAGCGTGCAGACTGCGAGACCAAATGATTCGCAACCGGGGGAAGTGTAGAACAAGCAACGACAGCTTAGATATAATACTATTTGGTGTGACATCATCACCAATATCACTTGCGGACTGAAAGGAGAAACTTTTATCCTGTGAAAATTCAATCAGGAGAACAGGTATTCTATAGTATCGAACCATTGTTTCCACTTGGTGATAAAGACGACCTGATGTGAAACTCATAAAGAGATCTTGGATACTCTTTCTCTCCACACATATCAGTGGAGAAAGGATATAATCCCCAACTTCCAAAGTTACGGGTATTATGCGCATGCCTTTCTGGTGAAGAACATTTGGAAGGCTGCTCATGAACTCCCTCATATCCACTATGACCTGCATTTCCTTCTCAGCAACCTTTCTTCCCCCCGCTTTTCTGGTTAAAGAATTTTGGGATGACAAAGCTTGTGGTTCTTGGGAAGAATTCAATCCCAAGCAGTTCCCATCCTGATCAACTGGTATCATCATTAGTGACTTCTGCCTAATCAAAGATTCAAACGCTCCATTTTCCCTTCTTATACTCGCCTCAAACTTTTGCACCTCAGAAGAATCTTCATAGAAAATAAAATAAACTTTCAACTTCTTTGAGGGGTTCTCAGCTTTATGAACTTCAATTTCTCTGACAAAAGTCATATCTGGGTGGTAAACAATGATAATAGAGGGTCTCAATATGTCCAGTATAGGTTGACCACTTTCAAGAGCATAAAAGTGAACTGGAGGTAGTGGCTTAGCATTTATTGTTCCAGTTGAATCCGCTACTCCAGTATGCTTCCTCAACACCCCTTCATCTACAGGGTCAATCTGGCATGTAGGTTCAGTAGAATCAGCAGTCACCACCTGATTGAGTTCATATTCTTGTCCTTCATCCTCTGAATCCGGTATAACAAGATCATCAGGTATGACTTCTTTTTTATCATTATTACTGGCTTCATTCCCCAAACATTTAACCTTGGCAAGGCTGTTTTTGGTCCTCACTTTTCCCCTACCCTTTCCACGTCCTTTGCCACTAACAAGAAGAGGAGGATTAGCTCCAACAGCATCATCTTTTTTGGCTTTCCTTTGAATTTCTAACGATGAAGCCAATAGCACATCATGTTCCTGGTTGTTTACGCGGCCAGCTTCTGCGTTCTGTGGGGATTTTGAAGGAACTACTTTTCCCTTTCCCTTTCCCTTTCCATGTCCTCTGCCACTAACAAGAAGCTGAGGATCATCTCCAACAGCATCATCTTTTTTAGCTCGCTTTCTAATTTCAGCAGCTGCAGCCAAAAGGGCATCGTGTTCCTGCTTGTTTACGCTGCTAGCTTCTGCATTCTGTGGGGGTGCTACGTGAACAACTCCATCTAGAACCCCAAAACCTTTGGGATTCTTTGATTTCTTTTTATACCGTGTATGCAAGTCACGGAGCTCTCCCTTTCCTAGCAAGTAGTTTTCCCATTCCTCCCGCATGACCTTCTGTGGTCCATTGGTGATGAAATCTTCAAGCTGCATGCATGAACGTTCATCTTTGCATGCCACTAGAACAATACCACTATAATCGTCATCACCTTCAACCAAAAGTTCCTCTCTTGACGAAGCCTGTCGCCTTTCCTCTTCTATCTCTTCAAGAACCTCACGTAAAACCTTCCACTTTGGTGCCTCCTCTAAAACTTCATCTAAAACTATCCTACTACTTGTACTGGTCGACGATGTGCCTCCAACTTGCTCATTATCACCATCCCCTTTCAGTTTTCTTTTCTTGCCTTTCGAACTTTTACTCTTATCACTTAATTTCACACCATCTGATGTCACAAACCGATACACCCTTTTCTTTGAATACTCAAATATCTTATAGCTCGACTCTGCAAATATCCAGACTGATCGAAAACTCTCTGACACGCGTAGTGTATCCAAGTATTTCAAATAAGTTACCGCATCATATCTGACAAGATAATCCAAGAGCTTTCTAAGAGTCTTTAAATCGGAGACGAGCTGCTTAGTCTTCTTCCCCAAGGTATGCCAAATGGGGTCCAATTGCCTCCTCACAATCTCATCAAACGACTTAAACAACCCGTTCTCCACCGTCAAATCCTCCACATCAACCTTATTGGTCTTCCTCATCTCCTTCAAGCAAGCATCCATCACCTCAATTATCGCCTTCTGAATTCCCACCATGTGTTTGGTCATTGGCACCCGTATATCCACCACCTCCGGCGGCTGCCTCTCCAGCTCCTGCGACACATCCACATGGAACCTCGGCCAGAGGTGCATCTTCCGGAGGTACAAGCACTTCATAATCCTCTCCGCCTTGGCAAACCCAGAAACCATGGAATGGGGTTTGTCAGAAAACGCGCGAACAAACGCCGTTTTGTTGAGGGAGCGGAAAATCCGGACGATAAATGCTTCGGTGGAGGTTTCGGTGAGGGAATGAACGGTGGGGATGATGATTCCGGCGATTTGGGAGGTGGGTAATTTGCTGGTGAGGAGGTCGACGATGAGGATGCGGGGAGTGATGAAGAAGACATTGGAGGAGGTGTATAGGGAGTGGCGGTGCTGGGAGGGGAGGTCGGCGGAGATTTCGGGGATGGGGTTGGGGTGGAAGTGGTGGAGGAGTTGAGATTTGAAGAAAGGTTGGTGGGGGGAGAGGATGAGGAGGGTGCCCTGAGAAGGAGTGTGGAGGAGGAGGAGGGCGGCGATGAGTCTGGGGAGGGAGAGGCCGGAGGAGAGAACGACGAGGCCGCTGCCGTTTTGAGGATCGTCGAGGAGTTCGGTTATGATGTGCTCGTGGAATTGGACCATTTCGGGAGAGAGAGAGAGAGAGAGGAGTCGGAGAGTGGAGGGAGACCAAAACCAAGTTTTGAGAGGGTTTTTCA
>Dhingra_Pear_16_GATCAG_L001_R1_001_paired_trimmed_paired_merged_contig_34950 DNA repair complementing XP-C cells homolog	GO:0000111	GO:0009507	GO:0071942	GO:0003684	GO:0003697	GO:0006289	GO:0006298
TTATTGCATGGAGACGCCACAATGACAGACAACCGGGAATGAAGCAGGGTAAAGACCAGATCTTGACATTTCCAGCCTTCAGAGTATTGCATATGCAATGTTTTTGTAGGCTATAGAAATTCAAACATCCTCTGGTGAAACATTCAAACCTCCAAAAAATAGCAACCGGTAAAAAACTGCTCAAAAGAACCATATAGAGAGTGTCAAATAACAAACGCAATAAATATAAAAGTTACCTAAGATCTATACAGTTTTACTATTTACTGCAACAGGACTGAGGACAGCCTCAAAATTTCTACACATCACTTACGATAACTCACCTTGAGTAATGCTAGACGCATTTACAGAGTCAAAAATAAAATGGAAGTTCGTTCTTCATTCCGAGGTTAGCCACTGATGCGTACAAAACAGCAGTATGGGGTCAAACCATACTCTTGAATTGCAATGGGAAGGCTACAGTTGTTCAACTTGCACTGAGAATCCACATTGACACCTCTTTGTCAGCACCAAGTTTCCCTCATCAAAACTCTGGTTTTCGGTCAAGAAGACATGCTCGTGATCTTCAGGCATGGAAGCTGATGGATCAGCTGTCCTCTTTTCAGGCACATTTTGCCGGCATGCAAGAGATTGCTTATCATTCTGACGATCATCAACCTGTACGTCTATGTTGCTATTCACCTTGTTGGCGTCAACTGATGCTACAGAAGAGGGGGAGTCCCCATAGCGGTTGTTTAACCTTTGTCGAGTTACAATCGAACAGAGAAGCTGATACCACCGAGAAATAGCCTGCCCTTCGTTTCTTTTCTTTTCTGCAGCGTCTCTTCTTTCCTCTTCCTCTGCATATGCCTCCAATATTGCATCCTTGAACTCAGAGCAGACTACTATACCATCAAAGACAGGAAACGATTGACCGTTTTTATATTCAAAACCAACCATGGCGGGAGCATAATCAATTTCCAGTCTCTTGGCAACATAAAACAGCCTCGGCAACCTCAAATGCACAGTCCCTGGCGGAAGGCACTTCTCAGACCATACTTCTACATTACCATAATCATTCTTTGGCACTATCCCATTAACAGCATGAGGCAGATGCAATGGTTCAAGTTGCCACTTCCCATAAAGTTCAAGAGTTCGTTTTGAATTACCCCCAACAAAATCCTCAGATTCAGGTACCTGTGCCTTTTGGACTTTTGGAGAACGTTTCAACTCCTTCACAGGATGCTCATTGGTTTTAACTTGTAGCCCCTCCCGCAGCCATCTTTCTCTTGTCTTTAGTGTTTGCACACATGTCCTAGGGTAAACTGGATGACCAGAACAAAAACCCAAAACAGGGCCATTCGGATGAAGTACCTGATCCCTTGTAAGCCATTTTTCTATAGCATATAGTTGATGGTTTTTATAGGCCTGCTGATTAGTTGGAAGAGGCTCAGTTAAGGCCCTAGTTTCCAACTCCATATCCTCAAGAGAATTTCGGGAAGCATCAATCATAGTTGGATGATAATCCATGGTCGCACCATTCCCTTCTTTCTCCAACTTAACTATGCCACATGTTGCTCTCACCTCTAAAGTTCTCAAGGGTGCCAGTACTGCGTCCCACCATATTGAATTGACTCGTTGGGAAGCTATCTGATACCACTTCAGACAGTACCTGCGAGTCACATCTTTCGCCCCATTCCCAGCAAAAGCAACTGCATATCTCAAAGACGTTTTGCATGCAGCAGCTATGGCTTCAACCTTCTGCTCTCCATCAATAATTCCATTGATAGCATCTAAATGCACCCACTTCCCCTGACAGTATACTTCCGCCCAGTACAAAGGAGATCCTTCTTTTCTCGAGCCAACCGCAGTAGAGATACTCTGGGAGGGGTTTTGTGATTCTTCACAAACAATTCTTTTCATTCTTTTCGGGTCAGGGAAATTTGCAAAATTTCCACTCAAGTCTTTCTGACCTGAACCCATTTCTCTATCTGCAGTCAGCACTGCTGTGGCAGAAAGAGCCATTTGCAACTGCATTTCGAACTCATGATCCCCTTTCCTCTTTGATCCCAGAGATTTCTCATTAACGGTTGCTTGAGAGATGTCATATCGTGTTGCAGAAGTATCTGACAATTTATCATTCGTCACATAAGCAATACCAGAGCTTGTGGGAAGAGTATTGTTTCTTGTGGGGTCCTTACTTTCGCTTGAACACGCCCGAGAAGTTCCATAGACATTGCCACTCGTATTACATGAAAGTGATTTGGCAGGAGAGACAGAGACCTTTTGTCTAGCCACCATTGGGGTCGAAGAATTGAATATTCTCCTACTCGATCTGCTTGCATCTTCACTAGAATATTCAGTCTTGCCAGCTTCTGGTTTTAAAGAGGCAACATCCAAAACCGAGACGAACCGGGTTGTCAGATTTAATGCTCTGAAGAGTGCCACAGACAAAGCAGCAATCTCTTCTTGAGTTCCTTCATGAGTTTCAAGGGCAAATTTCAGACCCGAAGAAAATGGCCTGCTCACACTTGTACTTCGAACACGGAAGTTACTTTGAAACCAGAAGACTAGAGGACTAAAATCCTTTGTAGTACGGTTTTCAACCTTGGATGTATTCAGCACGTGTAGTGGAAGCAGAGAAAGTAAAGCTGCCTGAATAAGAGCATCATCACAAGCTCTATCAATCAACCTTCCCCGTGCAAGTAAACAAAGTAAATGAACCCTATGAACAAGCTCAGCCAGTTCCTTATCTTCAGCAGAAGCCCGATGGATACGTTTCTTTCTTGTAGAATCTGGCGTCTCATTTAATTCAATAGTCACTTCATGATCACCAGCGAAATTAGAAATGGGTATTGAACCCTCTTCCCAATCTGAGTCATCCAGTTCTTCCCTAATGTTTGTGGAAGTGCATCCAAAGCTTTCCCCATCAACTTTCTCTTCTGCAGAGACCTTTCGCTTTGCATCTTTACTACAACCCTCAGATTCCAAAATATTCCCTCTGACTCTTGAATCGACATCTTTGTCTCTTTTTGGCTCACTCTCAGGCTTTCCGATTGAATCACATGGACGCAGACTATTGTTAGATTTCCTTTTCCCAGTTTTATTGGCACGCCCCAGAAGTTTGCTGACAGCCTCATGTGATATGTCAGCAAGAGTTCCTGATGACGATTGTTTGGAACGGTTCGTCTTGTTTTCGCTTCGCATTTTTTGCAGCTTCAACCGTTGTGAGAGAGAGAGAGAGTCCTCGCGCGTAAAACTGTTGAAGAAAAGGGGGAAATCCTATGAACCCTACTAATTGGCCCTTTGTCTTAACTGTATTTTTATTTTTCGATATAAAAATTTTGGATATCAGAATATAAAATTTTAAAGTACCAATAACAATTCAATTTATTCTTATTATTATTAATTTCTTTCTCACACTACCAAATCTGAGTTCGATATGAAGCGGATGGTAGAACTCCTAGTAGAAAGAGA
>Dhingra_Pear_16_GATCAG_L001_R1_001_paired_trimmed_paired_merged_contig_98318 DNA repair and recombination RAD26 [Medicago truncatula]
AACATAAGACATGAGGCTGGCTTCTTTTGAATTTCTGGCACCTTGAGACATTGATCTCCTTGGTGGCTGTTAAATCAACACTGCTCTGTTACAGAGCCCTGCATGTGCTTAACATCAGCATTAAGAATTTTAGAAAACTGTGCTCAAGTGAAAAATGTTCGAAAAGTGAAAAAAAAAAAGAAAAAAAAAAGATATATGTTAGAATGATAATGTGAGAGGGGTGATGGATTTTTGTATTTTATAGGGCATGTTTTACTTTTATGGTGAGAACTGTGGATTGATTTGTCCGTAATGTATGCCTGGTGACTGTTTATCGCATTACTTTTCCTAGTTTTATGGTACTGTTGTGCTTTACAGATAAGTAATCACTTGGAGCTGATTAAGCCTAATCCAAAGGATGACCCAGATAAGCAAAA
>Dhingra_Pear_16_GATCAG_L001_R1_001_paired_trimmed_paired_merged_contig_61212 DNA repair [Theobroma cacao]
CTTGACCTTGCTAACTTGAACAAATTGACTGATTCTACTTTAGGATATCTTGCAAATGGTTGCCGAGCAATTCAAACATTAAATTTTCGACGGAATCCATTCAGTGATGAAGCCATTGCTGCATTTTTGGAAACTTCTGGAGAATGCTTACAGGAACTTTCACTAAATCATATCGAGATGGTCGGCCACAACACAGCCATATCACTTGCCAAACGTTCAAGGATGTTGCATACTCTAGATCTATCATGGTGCCGGAATTTGACAGATGAGGCCCTCGGTTTAATTGTGGACAGCTGCCTATCACTGAGGATACTAAAACTTCTTGGATGCACTCAGATCACAGATACTTTTCTGGATGGACACTCAAATCCAGAGGTGAGAATCATTGGCTTGAAATTTTCTCCGATACTAGAACATCTCAAGGTCCCCAATCCTCACGAAGGTCCATTGCGTTATTCCGCCGTCTGTTGAATTTAGTCCCCTGTTCGGGTCATTGTCGCAACAGACATTCTGTAGCCAATCCATCAACTTTTGTAGAGGAAATGCAGCGTTTTCCTGTATCTGTAATCAAACGGTGGAAAGATG
>Dhingra_Pear_16_GATCAG_L001_R1_001_paired_trimmed_paired_merged_contig_75662 DNA repair [Theobroma cacao]
GCCAATGATTCTCACCTCTGGATTTGAGTGTCCATCCAGAAAAGTATCTGTGATCTGAGTGCATCCGACAAGTTTTAGTATTCTCAGTGATAGGCAGCTGTCCACGATTAAACCCAGGGCCTCGTCTGTAATATTCCGGCACCATGATAGATCTAGGGTATGCAACATCCTTGACCGTTTGGCAAGTGATATGGCTGTGTTGTGGCCGACCATCTGGATATGATTTAGTGAAAGTTCCTGTAAGCATTCTCCAGAAGTTTCCAGGAATGCAGCAATGGCTTCATCACTGAATGGATTCCGATGAAAATTTAATGTTTGAATTGCTCGGCAACCATTTGCAAGATATCCTAAAGTAGAATCAGTCAATTTGTTCAAGTTAGCAAGGTCAAGCGCACATAATCCCGAACAGGTTTCAGCTATCACTTTCACAGAAGAATCTGTTAATTGTACACAATCAGTCAGAACAAGCTCCTTCAAACTGTGACCACGAGCTGTAATAAATTCCCTAATAAAACTGTCATAAACATTTTCAAAGCCTGCTAGCGAAAAAACCTCCAAACGCTCAAGCTTCTTGAGTGCTGGTAGCATAAGCATAGCATCAATGCC
>Dhingra_Pear_16_GATCAG_L001_R1_001_paired_trimmed_paired_merged_contig_48577 DNA repair XRCC4 isoform X1	GO:0005634	GO:0003677	GO:0006302	GO:0006310
ACTTAGCCCAACATTTGCATCCATGAGAAAATCCAACACCGCCGCCGTGGTTTGCTTACTGTTTGGCGACGGCTGACATTTCCACCGCCATTCGAGCTTCGTCCCTTCCTTCTCAAACGTCCATGAAAGTCTTTTATAGCCGTCGCCGGCGCCGGCGAACCCGTATACGGAGTCAGGGTGCTGAAACCCTAAGTAGCGCTCGGCCAGCGCCAAGTACTCGGAGACCGGCTGGTCCCACTGAGCGGCGCGGTCCCTGACCTGGTCTTCGGAGGCGGAGCAGATCCAGGCGTTGAGGCCGTCGGTGATGGAGAGTTCGAAGCGGGAGGGGAACCACGTGCCCTTGACGAAGATGGGTTGCTGGGAATCTTGGAGCTCGAGCTTTAGGCACGTGTGTTTGGGGGTCGGGGCCTCCATTGTTGTGGGCTGTGGAGCTTCCTCTGCACGCTGAGTCTCTGAAATTGAAGAGAGATGGAGAGAAGGACTTTGATTCTACGGGTTTGGGGGGTTCGACTCTTCCCGCTTCTTTTGATCACTCTCTATTAATTTCCTATATTGGGAAGGAGCAAGAGGCTCATTTTCTCTACCGAT
>Dhingra_Pear_16_GATCAG_L001_R1_001_paired_trimmed_paired_merged_contig_128027 DNA repair XRCC4 [Arabidopsis thaliana]	GO:0005634	GO:0003677	GO:0008022	GO:0006302	GO:0006310
TCCCTTCCTTCTCAAATGTCCACGAAAGCTGCATAAACAATCAAACACAATCTAATCTCAACTTTAATTACAAATAACACTCTAATACTTCCCCAAGAAATTAAATGAACGAAAAGCTCTAATATTTAATCACTCTTTTGCAGCCGTCGCCGGCGTCGGCGAATCTGTAGACAGAGTCCGGGTGTTGAAACCCTAAGTATGCTCGGCCAGCGCCATGAACTCGGAGACCGGTTAGTCCCACTGAGCGGCGCCGTCGCTGACCTGGTCGTCGGAGGCGGAGCAGATCCATGCATTAAGCCATCGGTGATGGAGAGGTCGAAGCGGGAGGCGAACCAGTGCCCTTGACGAAGATGGGTTGCT
>Dhingra_Pear_16_GATCAG_L001_R1_001_paired_trimmed_paired_merged_contig_40043 DNA repair XRCC4	GO:0005634	GO:0003677	GO:0006302	GO:0006310
GAAGCTTAGAACAGCTGTGAAACAAGATCTTGATAGAAGTACAAAAGTGTGTATTCCTCTGAAGATCTCAGTACTATTAAAAAGGAACTCTGCAATATCATACAAATTAAATAGGAAGTTACAAACTTATAGGAAGATCCTGGGCGCAGAATATTTGACATAAGCATGCTGAAATTTAGAATTGACGAGTGAGACGCTACTTGTGCGTTCCCCTCTTTCGACCTCTACCTCGAGACCTAATCGTTGGAACATCCTTGGAGGTAGCTGGATAATCTTTCAAACATTCTTCCTCGCTTTTGTCATCGCCACTGACATAAGGTTCAGTTTGTTCTGAACTTACTTCCTCTTCTTCTGGCAGTTTCCCAGCAACCTCTTTGTTTGAAAGCTTATCTCGGAGCTCTCTTAGTTTAGCTTTCTTTGAATTCAAGACGCCAAGAAACTTTGCATAAATAGCGGACTCGAATTCTATCTTCTCACTGGTAATCTTCTCACTCTGTGCTAGACACTTCTCAGCTTCCACTTTCAACCTCTCAAACGATTGAGTTTTTCTCACAACTTCTTCACTTAGCCCAACATTTGCATCCA
>Dhingra_Pear_16_GATCAG_L001_R1_001_paired_trimmed_paired_merged_contig_36376 DNA repair XRCC3 homolog	GO:0005657	GO:0016020	GO:0033063	GO:0000150	GO:0000400	GO:0003690	GO:0003697	GO:0004520	GO:0005524	GO:0008094	GO:0000707	GO:0006312	GO:0006355	GO:0007131	GO:0010212	GO:0042148	GO:0045132	GO:0051276
CCATGTGTGTATAGTGTAACCCAACGATCGTGTTTCAAGAAATCCTCCTTCCGCAAAAACTCGGCCTCAGAATAAATTGATCTCATGACAAGTGAATCTAAAACCAACGGTGTAGTAATCCAGTCTTCACTTTTTTTTTTGGCGGAAGCCTACATACAAAATGAAACACTAGAAATAATATAAGCAAGCACAGGGCCACTTCAATCAGTGTCAGATCCATATGCCAACTCACTCAACTCCAAATACTCCTTGTCGTGTGATGACAAATTCACACGATGCTTGGGGCAAATGAGGCGCAAAAAGAATATCAAGTCGCCTCTTTGTTTGCCTACAAAAACCATCATCCAGCTCATTGCTATTCCCTTCGCCAACAACCACCTCATTTCTCGACAAGAAGACCCTCGAATTCACGCAATTTGCCCAAGCAAGTCCCAAAGCAGGGCAAACCCGTCTTCCAGACGAGTGCAATGACCCAAAGTTGCCCACTTTGACCCCATTTGCCCCATCACTTGCCCCCATAAAATCAACCACCTGGTTCGTCACCACCACCGCTGATCGGAACCTGTTGGCCAAAGACTTTAACTTCCCGGAAATCTTGAAAAACAGCGACGACCTCCGCTTAAGATCCAAAGGGGTGTTGTTAAATTCAGTCCGGAACAGCGCCGCGATGGAATCAATCACAATTAGCCTGACAGGCAACCGGGGTTTCTCGCTCTCAATAAAAGACTCTATCTTGGGCATTATATCAAGCATCTGGTGCGCGTTGTGCACAGCATCAACATACACATCTTCACAGGGGTTAATGGCTACGAGGTTAGCGTGTGAGGATCGAAATGCTTGGGAGAGTTGGTGGAGGCGGCGAAGGGGGAAAGGGAATTCGGTGTGGAGGTAAAGCGAGGAGGCGGAGAGGGCGAGTTGGAGGCAAAATTGAGTCTTGCCGCAACTGCTCTCGGCGACGAGCTCCGTTATTGAACAGCAGGGGAGCCCGCCGCCGAGGCAGCGGTCGAGGAATGGGCAACCCAGCGTTAATTTCTCGGCGATGAGAGGACGGGTTAGGAGATTTTCCGATGTCATTGGTTTTTCGGTTGATCAATTTTTTCTCGCGCCTTGTTCGTCCGTGGCAGCTTAAATGTGGAAAAGGGCGGGAAATTGAAAGGTGGGAATGAAATCAGACATATTTTAGAGCTTTTTCTAAACTT
>Dhingra_Pear_16_GATCAG_L001_R1_001_paired_trimmed_paired_merged_contig_64117 DNA repair XRCC2 homolog isoform X2 [Vitis vinifera]	GO:0003677	GO:0005524	GO:0008094	GO:0000724	GO:0007131
TGTTTGGCCTCATAAGCACCATATGCATTCCCCAAAATTATTTCTTTTGTAGTTATCACAAGCATGGGATGCACCAGCTGAAGCTTTCTGATCTCCTGAACGACAGCGTCAGACACACTCTGAAGAGAGAGGCCTTTCCTCTTCTCGCCCCCAAGCGGAAAGAATGTTGAGCCACGATCTATCCAATGGAAAGATCCAATACTGTCAATCATGAGTAAATAAATGCTAACATGATGCTCTTCTTTCTCCTTTCGAAGCCGATAATGCATTGTCTTGAGAGTGGCAAGAAACTGAAGACTATCGTAGCAACGGACATACAAGAAGCGTCTCATGCACAAATTAAACAAACCCTCGTCGTAATTCATTGACCCATTGGGCTCCATAATTCGGAGCTTTAGCATCTCCGAAAGGCGGAGAACGTCGAAGCGGCAATCCAAGTCAAGGAACATTACCAAACGCTCCAAGCCCCCATAGTGCACCCCATTCCACTCCTTTGGGAGAATGCAGTTCACAGCAGCTTGAATGAGGATGAGGGTTTTGGCGGAAGAAGAGGGCCCGACGAGCTCCACAACATTGCCAACGCGGAGAGGAACGCGGTGGAGAGGGGGAATGAGCAAGAAGGGTCGCTCCGCCGCAACCCGACCGAGCATCTCGGCGGCGCTCTCGTCCCCATCGATCCACCTTTTGGGCGTCATTTGCAATCGTTCCCAAGCGACGCCAAGGTTTTGGGCGGGACGAGTGGTATGGTGGGT
>Dhingra_Pear_16_GATCAG_L001_R1_001_paired_trimmed_paired_merged_contig_82318 DNA repair XRCC2 homolog	GO:0005657	GO:0033063	GO:0000150	GO:0000400	GO:0003690	GO:0003697	GO:0004520	GO:0005524	GO:0008094	GO:0000707	GO:0006312	GO:0007131	GO:0010212	GO:0042148
AAAATATATGTAGATAAAACTATCATATGGAGACTGAATATTCGTAAACGGATACTGCTTGGCTTCTTATCATTCCTCCTTTTGTTTGGCCCTTTGCACGTAAATAGTCATTCCTCCTTTTGTTTCACCTTACAAACAGCATAATCGTGAGAGTCGATATGTTGACACATGAATTGCAAAATGGTCTCCAAATCATGTACACTGCTAGGTCTATGATATCCTCATCTAGTTATTTGTCAAAAGAAAAGATTGCTCTTTGTTCCCTTCAATTTTTATACATGAGGTCACCGCCCTCGTGTTACACGAACGAAGCAACAAGCAGAACGCTATCTTCCAATCCGATGTGCTGCAACCTGGAGGTCAATCCAATACGATGATACCAGTACCACTAGAGGGGCAAATCCCCAAAACCGGAACCCAACCACAAGTCTGCACTTCCATAATCTTCATGATGTGCATGAACCCCAAACTCCCTTGTTTCTTTTTTTTGATAGTTTCCTGATACTTGGCACCATAAGAGTTCACGAAATAAGGAGACAGCACTCCATTTGCCTCCCAGATTCTCATCAGGAGACAATAACGATACCAGCATCTTTCACGATAAACTTGTCTCGGAAACTAAGTGAAGGCAACAACCATTCAGACAAATAGAGGGAAGATTCTTCATGATGTCTTATCGGCAGATGATCATCTGAAGCTCGTACAAGTAACTTGTGTGTAACAAAGGACTGCCAGACGGATGGCATGTACTCGCGATATGGAAGCTGTTGAGTATTACTCGTTGAATTTCTTAAATCTGAGACCTCTGGAAAAGATGTATTT
>Dhingra_Pear_16_GATCAG_L001_R1_001_paired_trimmed_paired_merged_contig_54928 DNA repair XRCC1 [Pyrus x bretschneideri]	GO:0010385	GO:0006266	GO:0080111	GO:1901969	GO:1901972
ACAAGCTTCTTCTGGGCGTAACATTCTGATATCCAATCCTTTGAAACTATAGTTCCACAATCTGCCTCAACTTGTCGAAACTTTGGGGTGTTTGGAAATGCACAAACTAAGAGAGTGCAATCTGAACTCCAGTCAGGCTGATATTCCGCTCCCATTTCCAAAGCCTGTGACCGCAAATTGCTGCGCTCAGGATTAACAAACCCAGACAGCACAAACACTACTCCTTCCATGAATTTGGAAAAGTTTGCAGTTCCGGAACTGGATGCAGAAGATTTCTTGATGTCCTTAGAAGGCGTACCCCCGCACCCCCTGGCTACCCTTGGCTTTCCTTCCTCATTGCTTTCTTCACCTTCAGCAGCCCCAGTTAATTTCTTTCCAGGAGACTCACTCTCATTGTCTCTTGAACTAATCCACGAAGGAAGGCTTCGCTTCCCGGCCTTATCAGAACCATTACCCTGGCTCGCTTTCGAATGAGACATTTTTAAAAGCAATTTAAACCCCCAAATTGCTTCCAATCAACAGCCTAGTTGCAGGAAGAGAGTAATTGGAGAACCGTTGGCTTCTCTTTCACTTGGGGGCCCTGCAATTGCTTCCAATTCCGTACAGAAATTGGGTTTTGCTTCGATTTTCCTCAGCTGCTTTCTCCTGCCAACGAGGAGTGGCGTGGCCGAGTGCGAGTGGTGGGCTCTGAGGGAGCGCACGGTCAAAACGCATAACTTGAAGGGCACATCTCCGATGCAACTCCCGCTCAAGTTCCAAAACGATGTCAGTCTCTCAAAATTTCAAAACTCAAATCCTCCTCGCCTCTTCCGTCTCGCAGACCCCGC
>Dhingra_Pear_16_GATCAG_L001_R1_001_paired_trimmed_paired_merged_contig_63647 DNA repair UVH3 isoform X1	GO:0003677	GO:0004518	GO:0006281	GO:0009628
ATTCTTTATAAAACCCCCTTCTTCCTCGGCCTGGATGGATGCTGCCAACATTTCATCCAGCTTTTCCTGGTTGCTACTCAGCAAGCCCAAGTCGTCTTCTTCTAAACTATTATCTGCCATCCTACCAGTCTGATCTGTTAGACCTTCTTTACTCTCGGCATCATTCTTCTGCCTCTGGTTCTTGATATCCGCAGTCAAGTCTTTCAGCCTCATCGCCTTAAG
>Dhingra_Pear_16_GATCAG_L001_R1_001_paired_trimmed_paired_merged_contig_22831 DNA repair UVH3	GO:0005634	GO:0003697	GO:0004519	GO:0006289	GO:0006486	GO:0009408	GO:0010213	GO:0010224	GO:0090305
GAGTAATAGATGCTGTGCATTGCACTCCTCCACAGAAATTTTCCTTTTCACTTACATTCTGAATTGCTTGTGCTGGAGGAGAACCCAAGTTCGTCTTTTTGACTCCATCACCAATGTCACAGGATGATTCATTTTGTTGAGTACCAATGTTCCCCAACAAAAATGGCTCAACTATCTTAATTTCTCTATCAATACATTCAGCACCTTTATGAGCCTCTCCTCCAAAACATTGCAACTTTTCATCAGCAGGTGATCCATAATTACCCTTGTCACTCCCCATATCCTCAAGACTTCTCCGTATTGCCTCCTGCAAACTAGCCTCTTCTTCGAAATAACCTTTAGAATTTGTTTTTCCATGCTCACCAGGAACAGATGAGGTATTTTCAGCACTACCACAAACTCCTTCCTCCCATTCCACTTCACTGTCATCATTAATATCGCCTGGCACCTTACTTTTAACTTCAGAGTCATTAGGAAAACTGCTACCTTTTGCTTCAACAATCCCTTCCTCCCAGTCGCAGTCTGAGTCAGACCCAGAAGAATGCTTTTTTAATATATCATTAGCATCAATAGTTACAGGATTTCCTGCTACTAACGAAGCAAAAAAATCATGATCACCATCAAAAGACTTGCTCTCGCCATTGTCTTCAATAGATATTTCTATAGGAGTTTCAAGTTTTAACATAGACTGATTATTTCTGTCATTTGAGTTATTATCACCAAGTGAGGAGTCAACCTTGTTTCGACCAGGATGCCTTCTCACCCCTCCAGTATCAACAGAATCACCATTATCACCTCTTGGTATTTCTGTGACTGTTCTATATCTACGCGAACTTTTCAAAATGTCAATGTTATTTTCGTTGAGCATATCCCTAGTGTCAGTCGTCTTGTTTGCAATTGTTTTCTCCCGTTCAATCTCCTTCATCAAATCCAAGTTCCTCTGTAAATCACGGGTCATACGCATCCCCATAGCTCTCACTCTACTGACTCGAAGATGGCCCCTCTCATCCAAATATGTCTCAATGTTGTCATCAAAAACACTTGTGGATTCATCTGGAGCTGATCCAATCACATTACTGGTAGATGAAGCACTGTTCCTGAAATTTGAAGGACACTCTTTGGGTGCTTGTTGCTTTTCTCCATTTCTATCAGCTCTTGCAGATGCAAGTACTTGTTTATCACCAGTAAATGATGAAGAAAAGATAAATTCTCTGTGGGCTTCGGATGCTATTCGTGAACTCTGCACACCACTAACCCCTCTCCCAGAGGCAGCTTTCTGTACTTGATCTATCTCGCGACGAAAAGCTACAGTTTTAAGATAGGATTGTATTTGCAGCTCAGAGAACTTTTCAGGGTCCTTTTTGACTTTCTGATACTTCTGTCTGTTTTCCGCCATCAACCTCTCTCTTATTTGAACAAGAAGATTGAGTTGCATTGATGGGGGCAATGCAGCTAATACAGCTGGATCAACTTCACCATGCAGTGCAGGCAATATCATCTCTTCATCGGCATCGCCATCTTCATATATATCGTCCCCCACAAGAATAGAAGC
>Dhingra_Pear_16_GATCAG_L001_R1_001_paired_trimmed_paired_merged_contig_29698 DNA repair UVH3	GO:0005634	GO:0003697	GO:0004519	GO:0006289	GO:0006486	GO:0009408	GO:0010213	GO:0010224	GO:0090305
CAAATCTTTCATTAAAAGTGTAAAAAGCTTCCAGCCGCAGTTGAGTCTCGCGTTTGTTGTACTCGTTCAGAACGGGTATTAGCAATTCATCTGCCTTCTGGCTAGCCCAGCCAAACTTTTCCGAACATAATTTGCGAAGAAAAAAATGATCTGGCTTTCCCCATGTGAAGGGCTCAGTTGATTTGTCCACCTGTGGACAAATATAAGCAGAAGTCACTGCTTCACTTGGGAAAGTGCGGGGAATATGCCAATTTTTGCTCACCTTTCTATGCTTATCCATGAAAGTTTGCTTTGTTTCTTCAATAAGATCAGCTGACTGCTGGTGCTCTTGTCCGTGACAACTATTTTGCTCAGACACTTCTTCCATACTGCTCTTCGTATTGATATCCTTATCCCCAAATTTAGACCCCCTTTTCTTTGCACTAGATCCTATTTCTCCATCAAACGTCCCTAGAATGGTAGGATCTGGTGATTCAATCCAATCCCGGAATTTATGGAGGCCATCCTCCTCAGGAAATGCATTTACAACTTCCATAGCATTGACAATGCCGATCCCACTAACTCCTTCAGTATAATCACTTCCAAGAAGAAGTGCCATACGAATTAATTTCTCTCTGCTTAGGCCAAGCTCATTCTCAACATCCTTCATGAAATATGTCTCAACATATTTCCGATCATCGAATATATTTTTGTAAACACTTCGTGCCCCAAACAAGAACACATCAGAGTCATCAGTTACCACACCATCAACAAGGTTGGCAAGTTCCATATACGCACACTGGGCTTCTGCTTCCATTGGTGCAATAATGTATGGTATACCAAAAATTTGCAGTAGCTCCTGACATTCGGTGAACATTTCACTGCTGACAGATTCTACATTACGTTCAAGCCTTCTTCGCTCATCTCCCAGATCCATACATTCTTGGTCTAGAATTAGCAGTTCCTCCTCCAAATCAGCCTCTGTGGCTTCCATACGTGCATTCTCATCACCCTTGAGAGAAGATATGTCCCAACTGTGCTCACTTTCCTGAAAACAAATGTCATGACTCTTTTCCTTGCCCCATTTTTTGTCAGCATCACTGTCATTTGTTATCTTTTTTGTCAATGACTCAGAGTTAGCCATCTCAACTAAATGACAAGATGACTCAGCTTCAACTTCAGTCTTCTGATCATCAGCCCAACCAGTAGCATCAC
>Dhingra_Pear_16_GATCAG_L001_R1_001_paired_trimmed_paired_merged_contig_48606 DNA repair UVH3	GO:0003677	GO:0004518	GO:0006281	GO:0009628
GGAAAGGCATTGCACTCAGAGCTCCCCCAGATGGCTGCCGAGAATTGTCCACGCTATTTTCCGGCAATGACGCATGGACCTTTGTTTGATCATCGTTACTTGTAGCAGTCTCATGATTTATATTCTGTTCGGTATCATAGGCATCCGTCCTCTCACTACTTTGAAATCCGACTAATGGTCTTTTGTTGCCGATGCTGGATTGAGCTGAAATATGACCAAGATCAACCACGTTGACAATGCCAGAGGAATTGGGAAGATCAGAATTCTCTGAAGCTGTTGCTTTCGTTTGAACACGAATTCCATCTTGGTCATTACCAGTCTCACTTTCATCTCCGCAAAACCCCCCTCCTGTCTTAAGGTAGTCTTCAGAAACCTCAGCCTCGAAAGAAGGATCACCATGTTGGCTCAAACCTGGTTCGCCAGTTTCATCTTCAACGGGGCAGAACCCACCTCCTGTTTCAAGATAATCTTTAGGCAGGCCCACATTGGGAGACAAATTCCCTTCATTCTGCTGTTTCTTTTCGCTGAGAGAAGCACTTTCTACGCATTTTCCTTCATCCCGAGATATGACTTGTTCCCCTGTCTCTGCATTGGAGCATTTTGCATTACTGTGATCTAGTGGCTCATCAAGATCATCAACGTCTAAGTCATCGACTGTGTAATTTACAGGCTTCCGCAGACGCCCAGACCTGCGCATTTCTCCCAAACCTTCTATTGTATCGGTATGAAGGT
>Dhingra_Pear_16_GATCAG_L001_R1_001_paired_trimmed_paired_merged_contig_48607 DNA repair UVH3	GO:0003677	GO:0004518	GO:0006281	GO:0009628
TCAGAGAATTCTGATCTTCCCAATTTCTCTGGCATTGTCAACGTGGTTGATCTTGGTCATATTTCAGCTCAATCCAGCATCGGCAACAAAAGACCATTAGTCGGATTTCAAAGTAGTGAGAGGACAGATGCCTATGATACCGAACAGAATATAAATCATGAGACTGCTACAGGTAACGATGATCAAACAAAGGTCCATGCGTCATTGCCGGAAAATAGCGTGGATAATTCTCGGCAGCCATCTGGAGGAGCTCTGAGTGCAATGCCTTTCC
>Dhingra_Pear_16_GATCAG_L001_R1_001_paired_trimmed_paired_merged_contig_48840 DNA repair UVH3	GO:0005634	GO:0003697	GO:0004519	GO:0006289	GO:0006486	GO:0009408	GO:0010213	GO:0010224	GO:0090305
TTTTTCCTCAGGAAAGGCATTGCACATAGAGCTCCCCCGGATGGCTGCCGAGAATTATCCACGCTATTTTCCGGCAATGACATATTGACCTTCGTTTGATCATCGTTACTTGTAGCAGTCTCATGATTTATTTTCTGTTCGGTATCATAGGCTTCCGTCCTCTCGCTACTTTGAAATCCGACTAATGGTCTTTTGTTGCCGATGCTGGATTGAGCTGAAATATGACCAAGATCAACCACGTTGACAATGCCACAGAAATTGGGAAGATCAGAATTCTCTGAAGCTGTTGCTTTCGTTTGAACACGAATTCCATCTTGGTCATTACCAGTCTCACTTTCATCTCCACAAAACCCCCCTCCTGTCTTAAGGTAGTCTTCAGAAACCTCAGCCTCGAAGGAAGGATCACCATGTTGGCTCAAACCTGGTTCACCAGTTTCATCTTCAACGGGGCAGAACCCACCTCCTGTTTCAAGATAATCTTTATGCAGGCCCACATTGGGAGACAAATTCCCTTCATTCTGCTGTTTCTTTTCACTTAGAGAAGAAGCACTTTCTTCGCATTTTCCTTCATCCCGAGATACAACTTGTTCCCCTGTCTCTGCATTGGAGCATTTTGCATTACTGTGATCTAGTGGCTCATCAAGATCATCAACGTCTAAGTCATCGACTGTGTAATTTACAGGCTTCCGCAGACGCCCAGACCTGCGCATTTCTCCCAACCCTTCTATTGTATCGGTATGAAGGT
>Dhingra_Pear_16_GATCAG_L001_R1_001_paired_trimmed_paired_merged_contig_50120 DNA repair UVH3	GO:0005634	GO:0003697	GO:0004519	GO:0006289	GO:0006486	GO:0009408	GO:0010213	GO:0010224	GO:0090305
CCTTCTATTGTATCGGTATGAAGGTCCATCCCATCATTATCGTCATCACCATTGCCAGAGCTGGTTTCAGATACTTCAAAATTGGGATTTACCTTTTCCTTTCCACTTCCTAATACCCTCCTGCCTCTTCCTATGTCGTTTCCATTTGCATGCAATTTTCTATTGGTTGATCGTCCAGCTTCAGCAGGCTTTGGTCGCTTAGATGGAGCAGGCTCTTCAGTGGTCCTCCTTTTCCTTGACTGCTTAGCTGTTGATTTTCCCTTAGAATCGCTCTGCTTCTTAAGAACACTTTTATCTGTTCCCTCTGACAGTTTCTCTGATTTGTTATTCCCAGCTTCATCAGTACTTGTGGTTCTCTTCTTTCTGCTTCTTGAACCTTTTTGTGCAGCATCATCCACCAACTCTGAAGATTGATTTCCTGCGATACCTTTTACAGCTTTCTTGATTCTCTTACTACGAATTTTTGCAAATCTTTCATTAAAAGTGTAAAAAGCTTCCAGCCGCAGTTGAGTCTCGCGTTTGTTGTACTCGTTCAGAACGGGTATTAGCAATTCATCTGCCTTCTGGCTAGCCCAGCCAAACTTTTCCGAACATAATTTGCGGAGAAAAAAATGATCTGGCTTTCCCC
>Dhingra_Pear_16_GATCAG_L001_R1_001_paired_trimmed_paired_merged_contig_97823 DNA repair UVH3	GO:0005634	GO:0003697	GO:0004519	GO:0006289	GO:0006486	GO:0009408	GO:0010213	GO:0010224	GO:0090305
CAGTAGCATCACCTGACAAGGCATCAGAAGAATGAGCATTATTTTTTTCAATGTTCTCGGGAAAGGTGGATAAATCACCATCACCATGGAAAGTACCCAATACTTGTTCAGTAATCACATGGACCTCCTTTGTCGCTGACGGAGTAATAGATGCTGTGCATTGCACTCCTCCACAGAAATTTTCCTTTTCACTTACATTCTGAATTGCTTGTGCTGGAGGAGAACCCA
>Dhingra_Pear_16_GATCAG_L001_R1_001_paired_trimmed_paired_merged_contig_42198 DNA repair REV1-like isoform X3	GO:0005634	GO:0003684	GO:0016779	GO:0016043	GO:0042276	GO:0044767	GO:0048856
CACCACTGGGAGCCCTCCACTAAAATACCTCAAATTTTTTATTTTGCTGTTGGCTAGATTACTGCAAATGATATGTGTGACATGGTGTCTAGAAAACTAGTTCTCATATTTTCCACCATAGTTCAACATGTAGCCTCACAGTTCCTGTAACAGATTATCATAAACACCTCAAAGAAAATCCACATGATAGTGACGAAACAAATCCTCTCCCTATCATCGCCAAAATCGTTGAGGAAAATCGATAGAAAAGGATAATCAAATTATACATTCTACATTACTAAGTTGCCATAATGTTACAAATGGAACATTAATGAACTTGGCGATTCAGTTTTCCTTTTCCAATCTTCTTTACATTTCGTGCAAGTCATATCAGTTCAAAACTGCCAACAGAAAATCATAAGAAACCAAAAAACCCTGATTGGGAGGAACCGTGTAGCCATCCGCAAATGTCGAAACCCCGCGAAATGTATCCTTTCCAGTTTTTGAACCACTGTGTGAAGAAGCTGAAGCTTCCGTATCGAACTGATTATGAAGTTTCCTGTTATTCTCTAGCATGTAACGAAATCGGAGAAGGGGGTTCTTTTAAGGAGGAGCGAGAGGAGGAGAGAGAATTGGCGCCCTCTAGAGGTGCCTAGGGTTTTCTTGTTGGCCGTCGTCTGCTGCTGCTTCTTCTTCTTGGAGTTACTGCTCTAAAGTTGGAAGTACGCTCCGCTTGGAATTTGATCGCTGGCCGGACGAGCCGGCGGAGCGA
>Dhingra_Pear_16_GATCAG_L001_R1_001_paired_trimmed_paired_merged_contig_49130 DNA repair REV1-like isoform X3	GO:0044238	GO:0044260	GO:0044763	GO:0050896
TCGCTCCGCCGGCTCGTCCGGCCAGCGATCCAATTCCAAGTGGAGCTTCAATTCCAACTCTTCGAATAGTAACTCCAAGAAGAAGCAGCAGCGGACGACGGCCAACCAGAAAACCCTAGGCGCCTCTTGGGGCGCCAATTCTCTCTCCTCCTCTCGCTCCTCCTTCAAAAAAGCTCCCTTCTCCGATTTCAGCAGTTACATGGTAGAGAAGAACGGAAACTTCATAATCAGTTCGGTGCGGAAGCTTCAGCTTCTTCACACAGTGGTTCAAATACCGGAAAAGATATTTTTCGCGGGGTTTCGATATTTGTAGACGGGTAGGAACTTCGAGGCTACATGTTGAACTAGAAAATATGAGAATTATTTTTCTAGACATCGTGTCACACATCATTTGCAGTAATCTTCCTGACAGCAAAATAAAAAATTTGAGGTCTTTTAGTGGAGGGCTCCCAGTGGTGAAACCCTCCTGGATTTTAGATTCAGTTGCTGCTAACAAACTCTTGAGTTGGGTTCCTTACCAACTTGAACAGATTGCTTGCAACCAACCAAGGCTGTCAGCCTTCTTTTCCCCAAAAGTAATCCCAGACTGTGGTGATCCTTTGAGGGATGCTGCTAATCTAGTAACATATGAAAGTGAGGTTACATCGTTGGTGGGAGCCATAGTGGAAGATGCTACCGGATCTGAAGTGGGCAGATCCACAGAACACGAAGGGCAAACTAGTGGAGAATCTGATAACATTATGTTTGAGAACGACAATGGAGAACCTGGTCAGGAGCCATATGTAAGTAGTGAAAAAGATTGTGAAGTGCAAATTGTAGATATGACTACTTTGGACGCAGAAGAGGATGACAATGTAAAAGATGAACTTCAGTGTAGTACCCACCAAACATCAGCTTCAGATTGCAGCTACCGCTTCCCAAGCTCTTCAAATGTCGGGTCTATTAGAAGTCATTCAACTCTTGGGGATCCCAATTTTGTGGAAAACTATTTTTTAAGAGCTCAAGGCTGCACTTCATAGGAATGTGGAGAAATTGGTATCGTAAGCGTTTCCCAAGTTCCTCTAAAGGGTTTAAGAGCACAGAGCCTAATCTTAATGCTTCGATGAGTTTTCAAAAGGCTGCCATTATATTGACATGGACTGGTTTTTTTGTGTCAGTGGTCATCAGGAAACACCCTGAGTTTAAGGATAGGCCTGTGGCTGTATGCCATTCTGATATTCCAAAGGGAACTGCTGAAATTTCATCTGCAAACTACCCTGCTCGAAACTATGGAGTGAAGGCTGGGATGTTTGTTAGAGATGCCAAGGCTATTTGTCCAAACCTTGTCATTGTTCCATTTGATTTTGAAGCTTCTGAAGAGGTAGCTGATCAGTTCTACGACGTCTTGCATAAGCACTGCAATAAAGTACAGGCAGTAAGCTGTGATGAAGCATTTTTAGATGTCACCCGACATGGAAGGGGTAAATCCTGAGGTGTTAGCTTCAACTGTAAGAAAAGAGATCTTTGAGACAACTGGATGCTCTGCAAGTGCTGGCATAGCCATCAATATGCTTATGGCTCGCCTTGCCACTAAAATTGCTAAGCCAGATGGACTGAAAAGGTGGATGATTATTTACATCAACTTCCAATCAAGGAACTTCCAGGTATAGGACACACTTTAGAGCAGAAGTTGAAGAAACAAAATGTTCAGACATGTGGACAGTTGCGTATGATTTCAAAGGATTGCAAGTCTATTGGTGCTGAAGAGAATTGGGGTGTGAGGTTCAAGGATTGGAAAGATGTCGGTAGTCTGTTAAGCTGTTTTAAAAGGGAACTATTCCTGACATTCTAAATATCTAATTGTGCACTCGGTATTCAAAATCCAGTGCTAAATAGTCTGTCTAGTGGTGAACCTTCTCTGGACCAGGTTTCTGAACCACCACCTTTATGTCATCTTGATTTGGGAGTTATTGAGAGTCTTCCTCCAGAATTATTTACGGAACTAAATGGAATCTATGGTGGGAAGTTAGTTGATTATGTTGCTAAAAATAAACGAGAAAATTCCAGTGCTACTGTACCACATGAACAAGTACATGGTGCAAGGAGGGGGGTTGAGAGACCACTCGTTAAGGATGTGGTCCCCAAGAACGAAACAGCAGTAGAAATCAGGCATACAATAGTAGAAGAAGAAGCAATTCCTTCTGCTGTGGTGGGAGGGAACCATCAAGTGGAAGTTTCTACATGAGGTCTTGGAAACACTGATATAATGCCGTCATCTTTAAGTCAAACAGATACCTCAGTGTTGCAACAGTTGCCTCAAGAACTGAGTACTCGGGCAGCTTCCTGCACACAGGAAAAATGACATATCTTCAAGTGCTTCCTTGGGCCC
>Dhingra_Pear_16_GATCAG_L001_R1_001_paired_trimmed_paired_merged_contig_59715 DNA repair REV1-like isoform X3	GO:0005634	GO:0003684	GO:0003887	GO:0007155	GO:0010090	GO:0010224	GO:0010228	GO:0016926	GO:0042276	GO:0045010	GO:0050665
ATCAAGATGACATAAAGGTGGTGGCTCAGAAACCTGGTCCAGAGAAGGTTCACCACTAGACAGACTATTGAGCACTGGAGTTTGAATACCATGTGAATCGTTGCCAACCAGGCCTGAAGTTCCACCACTTCTCCGATCCTCACAATCTACATTCACCTTCACCCTAGATATAGAATGAAAATTAGATTTCTTTTCGGTACTCCCTGAGGCTGATGTGAGCCACGACTTTAAAGATTTTGTGCCAAATCCTTGCTTTGGAGTGTCTATGCTCTCAAGCTTGGAAACTTGCAAGCCAATACCACGGATCTCCTTAACATCTATAGAGAAAGACCCAAAGAGCTGATTCGCTATTCTTTGAAGAACTTCCACATCATCAGTAGCAGCTGGAACCGTTACAGAGTGGCTCAAGTTTTCACATTCTCCGCAGCCCATATACTTGACTGGCTCCCCTGCATCTTTACATCTTTTTTTAATCTTAAGGGTAAAAGTACGGCCCAGCACCCCACATCCTTGCAAGCGTAAAGACACCTCTTTGCAGAGACTTGAGAGGAAGTGTTGACTATCTTTCAAATCCTTGAACCTCACGCCCCAATTCACTTCAGCACCAATAGACTTGCTATCCTGAATCACCCCAACTAGCCGGTTATCAATGCCCCTACTATGATTCCACAACATCACCCCAGTTTTCATCCCAAAGTTCTTTTGAAGAGAGTCCTTTGAAATCATACGCAACTGTCCACACGTCTGAACATTTTGTTTCTTCAACTTCTGCTCTAAAGTGTGTCCTATTCCTGGAAGTTCCTTGATAGGAAGTTGATGTAAATACTCATCCACCTTTTCAGTAGGAATATAGCATTGACCATCCGGCTTAGCAGTTTTAGTGGCAAGGCGAGACATAAGCATATTTATGGCTATGCCAGCACTTGCAGAGCATCCAGTTGTCTCAAAGATCTCTTTTCTTACAATTGAAGCTAACACCTCAGGATCTACCCCTTCCACATCTGTGACATCTAAAAATGCTTCATCACAGCTTACTGCCTGTACTTTATTGCAGTGCTTATGCAAGATGTCATAGAACTGATCAGCTACCTCCTCATAAGCTTCAAAATCATATGGAATAATGACAAGGTTTGGACAAATAGC
>Dhingra_Pear_16_GATCAG_L001_R1_001_paired_trimmed_paired_merged_contig_84461 DNA repair REV1-like isoform X3	GO:0003684	GO:0003887	GO:0006281	GO:0007155	GO:0010090	GO:0010224	GO:0010228	GO:0016926	GO:0045010	GO:0050665	GO:0071897
TTCTTACAGTTGAAGCTAACACCTCAGGATCTACCCCTTCCACATCAGTGACATCTAAAAATGCTTCATCACAGCTTACTGCCTGTACTTTATTGAAGTGCGTATGCAAGATGTCGTAGAACTGGCCAGCTACCTCCTCATAAGCTTCAAAATCATATGGAATAATGACAAAGGTTTGGACAAAGAGCCTTGCAATCTCTAACAAACATCCCAGCCTTCACTCC
>Dhingra_Pear_16_GATCAG_L001_R1_001_paired_trimmed_paired_merged_contig_51039 DNA repair REV1-like isoform X2	GO:0003684	GO:0003887	GO:0006281	GO:0007155	GO:0010090	GO:0010224	GO:0010228	GO:0016926	GO:0045010	GO:0050665	GO:0071897
GCAATCTCACCTGTATTGATGGAAAACGGATGTGAATACCTAACCTGGACGTCGAACTTATGATTGCAAGGTACACCTTGCTGAGAAATGGAAGGCATGTTAAAATCAGTACAATGTGTAGTCAAATGACAAGAAGCACAAGTCTAGCTATATGTGCAAGTTTCCTCCACAACTCTCAGCGACAGACGCCTGAAGGTAAGGAAAGACATCGTTGTAAACTTGTAAGAAAAATTTTGAATTCATTGTAAACCTTCTAAGAAGACGAAAACAAACATAGAACTCTTCAATATCTGAGTCAATCCTTACGTTAATATACTCCCAGAGAAGCTCAGAGAAGCTGTATACAGCTTCAATCCAGCTGTCAGAACTTGGATCCGGAGGATGTTGAGATTCCAAAATAGTATTTCGCAGAATGGCGGATAAATTTTGACTTGACCCTGATTTGTAATACAACTCAGCAAAAACATTTAACACCATGCACTTGCTGGATTTGAATTCATCAACCCACCCAGGAGGACTTCCAATCCAAAGTTTGTGGTTCAAAGCAGGATCACTTGGTCCCGAATGATCCTTGTTACTTGGACCTAATAATTCCGGAGGCTTTTCTGCAGGAGGGCCCAAGGAAGCACTTGAAGATA
>Dhingra_Pear_16_GATCAG_L001_R1_001_paired_trimmed_paired_merged_contig_51431 DNA repair REV1-like isoform X2	GO:0005634	GO:0003684	GO:0003887	GO:0007155	GO:0010090	GO:0010224	GO:0010228	GO:0016926	GO:0042276	GO:0045010	GO:0050665
TACTGTACCACATGAACAAGTACACGGTGCAAGGAGTGGGGTTGAGAGACCACTCGTTAAGGATGTGGTCCCCAAGAACGAAACAGCAGTAGAAATCAGGGTAAATTTTGTGTTCCAACTTTTTCTCTTTCTTCTACAGTTCTATTTTGCCAATGCTTCATATATTCAGCCAGTATCATTCATCAGAATTACGTAAAAGAAACCTTCTCTGTTGGACTTCAGATTAACTATAAGTTGACTTTCTCTTTTACTAGCAATCTAGCTGTTTGCTCAGTTTCCATAATAATAGCTTTCGGTGATATGGCTGTAGTTGTGATGCAATGTTAAGTTTAGATAACATTCCTGCCTTGTTTTGGACAGTACTAAATCAAGTTGTGGTTGGATTTTGAACTTTTTTATATAAGAATCCCTGTGTTTTTTTCTATCTGTTGCAAATGCTAAATGAAGGCTCACTTGGTTTATCTTGTTCTTACGCCCCTTCTTTCGATGCCTATGTTTTTATTCCAGAAAAAATATATTGTTATTGAGAATCTTTTGTTCTAGTTGTCTATTGTATGTCCACGTTTTAGACTTCTATGGTTATATAATTGGTATCTCTCCTCATGTGATATAGCATACAATAGTAGAAAAAGAAGCAATTCCTTCTGCTGTGGTGGGAGGGAACCATCATGTGGAAGTTTCTACATCAGGTCTTGGAAACACTGATATAATGCCGTCATCTTTAAGTCAAATAGATACCTCAGTGTTGCAACAGTTGCCTCAAGAACTGAGAGTTGACATACTCGGGCAGCTTCCTGCACACCGGAAAAATGACGTATCTTCAAGTGCTTCCTTGGGCCC
>Dhingra_Pear_16_GATCAG_L001_R1_001_paired_trimmed_paired_merged_contig_109976 DNA repair REV1-like
TAGTATTATTCATTTTACCCTTTATTTTGTCTTTATCGTTAAAACCCAAAGTTTTTTAGCTTTTTTCATTAGTTTTTCTTTAGAGAAAATTGGATAAGACAATTGGATAAGTTAAATGGTTATACATGCTTATAAAAGAATGGGTTTTAGTCCGTGGTAAAGTCAAAAATTCATTTTAGGAGGGGGCAAATTTAGATTGGATAAATGAAATTTCGTTTTCATAATTGAAATATATAGAAACATAGTCCCGTTATTTTGATTGATCATCCTACTAATTAAGGATACATAGTAACTCACCGTTGAATTTGATATCAAGAGTTGAGAATAAACATTAAAAGCATATCCATTTATATTTATTATTGATATCAAATTTAAGATGAGCGATCATGATATCAAATTTGAATGGTTTTGTTGTGCTAATTTGGACACGAGAATTCTTTTTGTCTCTTGATTTCGTAGATTCTATAATATAACATAAAGTATGAGAGAATTTGAAGAGCTTTGTTGTCCTAGTAAGAGAACAGTCAAAATCGTAATACGAGATTGAATTTAAGAAGGTTTTTAAGGAGACAGGAATACCATTAACTAATTGAACAAGGTTGAAGTTTCTTTTTTTTTTTTTTTTTTTTCCCTTCCAATTTTGTTATCTGGGTTTCGGTTGAAGTTTTTCACCAATATAACCCTTGGCTACACGTTTTTATGTTTTTCTTGTTAGAATAAACATATACCAAAACATGTAATTACGAATCACAGTGATTAAAATACAAATCCTATTCATAAGTCTGTAACACAGAGAAGAAACTTACCTGCAGTCGAACTTGAAGAAACAGCCATTCCAGGTTCTGCAGCAATCAAGCAGTGCACCTTCTCCTCTCTTCAGTAATCGGTTTTGCTCTTAACTAATAATAGGTCTTAGTCCGGAATCGAGCTTTTA
>Dhingra_Pear_16_GATCAG_L001_R1_001_paired_trimmed_paired_merged_contig_25065 DNA repair REV1 isoform X1 [Vitis vinifera]	GO:0003684	GO:0003887	GO:0006281	GO:0007155	GO:0010090	GO:0010224	GO:0010228	GO:0016926	GO:0045010	GO:0050665	GO:0071897
TGAAATTTCAGCAGTTCCCTTTGGATTATCAGAATGGCATACAGCTACAGGCCTATCCTTAAACTCAGGACGTTTCCTGATGACCACTGACACGAAAAAACAGTCCATGTCAATATGTATAATGGCAGCCTTCTGAAAACTCGTCGAAGCACTAAGATTAGGCTCTGTGCTCTTAAACCCTTTAAAGGAACTCGGAAAACGTTTACGATACCGATTTCTCCATGTTCCTATGAAGTGCAGCCTTGAGCTCTTAAAATAGTTTTCCACGAAATTGGAATCCCCAAGAGTTGAATGACTTCTACTAGACCCGACATTTGAAGAGCTTGGCAAGTGGTAGCTGCAATCGGAAGCTGATGTTTGGTGGGTACCACACTGAAGTTCATCTTTTACACTGTCATGCACTTCTGCGTCCAAAGTAGTCATATCTGCAATTTGCACTTCACAATCTTTTTCACTACTTACATATGGCACCTGACCAGGTTCTCCATTGTCGTTCTCAAACATAATGTTATCAGATTCTCCACTAATTTGCCCTCTATGTTCTGTGGATCTGCCCACATCAGATCCAGTAGCATCTTCCACTATGGCTCCCACCAGCAATGTAACCTCACTTTCATATGTTACTTGATTAGCAGCATCTCCCAAAGGATCGCCAGAGTCCGGGATTACTTTTGGGGAAAAGAAGGCTGACAGCAATGGTTGGTTGCAAGCAATCTGTTCAAGTTGGTAAGGAACCCAACTCAAGAGTTTGTTAGCAGCAACTGAATCTAATATCCAGGAGGGTTTCACCACTGGGAGCCCTCCACTAAAAGACCTCAAATTTTTAATTTTGCTGTCAGGCAGATTACTGCAAATGATATGTGTGACACGATGTCTGGAAAAATAATTCTCATATTTTCCACCGAAGTTCAACATGTAGCCTCGCAGTTCCTGATTGGGAGGAACCGTGTAGCCATCTACAAATATCGAAACCCCACGAAAAATATCATTTCCGGTATTTGAACCACTGTGTGAAGAAGCTGAAGCTTCTGTACCGAACTGATTATGAAGTTTCCTGTTCTTCTCTACCATGTAACTGCCGAAATCGGAGAAGGGAGCTTTTTTGAAGGAGGAGCGAGAGGAGGAGAGAGAATTGGCGCCCCAAGAGGCGCCTAGGGTTTTCTGGTTGGCCGCCGTCTGCTGCTGCTTCTTCTTGGAGTTACTGTTCGAAGAGTTGGAATTGAAGCTCCTCTTGGAATTGGATCTCTGGCCGGACGAGCCGGCGGAGCGA
>Dhingra_Pear_16_GATCAG_L001_R1_001_paired_trimmed_paired_merged_contig_70255 DNA repair RAD51 homolog 4-like isoform X1
ATATCATCAAAGCACGTCCTGCAGTTATTCCCCAAGCATCAGTAAATCAGCTCCCATCTTAACGAGTTAGAAACATGTAATATACCTACCGAGGTGAACCTTCCTTTTTCTTAATTATGGGAAAACATCATAAATATAAATTGAAGCAAACGACAAACTGAAGAAAACTGTTATCTGCATACAATGATGCATACCCTGTGAACCACTGTTCCCAAGAATCGGGGTGATTAGTGAAGAGATCGAATCAACAA
>Dhingra_Pear_16_GATCAG_L001_R1_001_paired_trimmed_paired_merged_contig_48866 DNA repair RAD51 homolog 4 isoform X1	GO:0005657	GO:0016021	GO:0033063	GO:0000150	GO:0000400	GO:0003690	GO:0003697	GO:0004520	GO:0005506	GO:0005524	GO:0008094	GO:0016705	GO:0020037	GO:0000707	GO:0006312	GO:0007131	GO:0010212	GO:0042148	GO:0055114
CACCATTAACTACCAAAGTGCACACAAAAGATAATAAAGTTATATCTATTTCCCTGTAGTCAGTAAAAAATTGCAATCTTAACTAATCTATCCCCAATCTCAGAATCTCGAACTTATAAATAGAGCACTCTCCTTAAATTTGTTAACAGTATCGTCGTATAGAGCAGCTTCAGTTATCTACATGATCCACTCTTCCTACCTTTTCGTGTAGGAGTGGCACGTATCAGTTAAATCTACCGTGCACTCCTATATTGTAAACCTTGTAGACTTGCCAGAAACAGTGCGGGTACTATTTCCCTGATCACCGGAAAGAAGAAGCCTCACGTGTGGAATGCTCTTCCAGGTCTGTCCAAGAGCTGGTTTTGGAATACCTTTCTCCCCACCCACCGTGTGATTGGTCACCAGTACTGCAAGATTATGCTCGTGTGCTAACTTCTTTAACAGATATCCAGCAGATATCATCAAAGCACGTCCCTGTGAACCACTGTTCCCAAGAATCGGGGTGATTAGTGAAGAGATCGAATCAACAACAAGCAACCGCACCTGCTCTCCCTTCCGCATCTGAGATGGCAAACTGAACTCTAGCCGGTGTAAGAGATTGAACATTGTAAAAATGTCAAACACAGGATGGCATAAAATGTTGTTCATTACTTTCTGAAAAACTCTTTGTCCAGCCTGATCAAAGGCATGGTCAGAGATATCACCAACAAAATGCACAATTCGTTCAGGTGAGAATGAGTTTCCTGTGTCCAGGTAGACAACAGTACCCATGTGCTTCGTTGCAACATTTGCAGCAGATAGTAGGCAAACTTGGGTTTTACCAGAGGAAGATGGACCGACAAGTTCAGTTACCTGCCCCTCACGCAATCCGCCTCTGAGTAACAAATCAATCCCTTCACACCCGGTTGATAATACATGTTTGAAATGCAAAGCATCATCTAAAAGCTCCAAACCATTCAACCATGGCTGGTGCTGAGAATCAATGATAGAGTGGACCTCAGTAATTCCCTGCTTTAGCTTTTCAGATGTGGGATGTTGCTGAGCAGAACCAGCCAATTCATCGAGGTCGTGAATGAGGAAATCTTCCACTGAGAAGATGCCATGGGAGGCGCAAAAGGTCTGGAAATTTGAGTCGATTACTGGGTGCTCTGCCTCCAGAGATTTCAAGGGTGCCATTTCTTTCGCAATACGAGTCGCGCGGTGCTTTTGGAAAAAGAGCTTTTGCAATTCCGACCGAGTTTCTCTTGGTTTTTGCTTTCACGGAATCGCAGAGACGAGTTTTTGTTCGAAGAGGGAATCGGAGCAACAGAAACGCTTTTCAGCACCGGGACTCTAGCTGTGTTGTGTAATTTGAGTTGCACTTGTAA
>Dhingra_Pear_16_GATCAG_L001_R1_001_paired_trimmed_paired_merged_contig_66351 DNA repair RAD51 homolog 3 isoform X2	GO:0000794	GO:0005654	GO:0000150	GO:0000400	GO:0003690	GO:0003697	GO:0004520	GO:0005524	GO:0008094	GO:0000730	GO:0006312	GO:0007131	GO:0010212	GO:0042148	GO:0070192
GATACAGAAGGCAGCTTTATGGTGGAAAGGGCGCTACAAATTGCTAAAGCTTCCATTGTGGAAATGTCAAATTATACTGAGCTTTTGAAGAAGAAAAATCGAGTTTGCCAAGTTGATATTCAGCCGACTGATATCTTGGACAACATATTTTATTTCCGCATCTGCACTTATACAGAGCAAATTGCCTTGATAAATTACTTAGACAAATTCATCTTGGAGCATAAAGATGTTAAGATTGTGATTGTTGATAGTGTTACTTTTCACTTCCGCCAAGATTTTGAGGACTTGGCTCTCAGGACTCGGTTACTTGGTGGAATGGCCTTAAAGTTGATGAACCTTGCAAAGAAATATAACCTGGCAGTTGTCATATTCAATCAAGCAACCACAAAGTATGTAGAAGGTTCATTCCAATTAAGTCTTGCACTCGGTGATAGCTGGTCGCATTGTTGCACCAATCGAGTCATATTGCATTGGAATGGTGATGAACGAAATGCGTACCTAGACAAGTCACCTTCTCTCCGATCAGCATCAGCTCCATTTTCTGTGACCAGTGAAGGAATTAGGAACTCTGCTTCAAACCATAAGCGGATCAAATTAATGTGAGATTTCAAATTGGACGAGGTTTGTTCATCCGTTTGTGTTTTTCTTTCTTCTTTGAGTAAATGGTCATTACTTTATTTATTCCGACAGTTATTAGAGATGAGATAAGAGAGGGGGGAAAGGGTACTATTTCATCTGTTTTTCTCTGGATCACCTTTTTGTACAAAAACATCAGTATGGCCCCCAAACGCGGAAGGTTCCTGAGTACTGGTTGTATACATCCGGTGATGAGGCAGATTTTTCGCCCAGACCACCGTATACTTTGCGGTGCCTTGACTATTTGGCGGAAAACATAGCCGCTATGCAGTGAAGTTTTATTTATATTAGATCGTTACGTTTTTATGGTACTGCCAAATCTCAATATTTACGGTAAGTACGTCAATGACAATAACCCGTTGATGTAAATGTCTCACAACGTATCAACAGTTGGCCAACGGTTCTCATCATGTCAAAACAACTTTGTGAGGATTGTCGGTAGTTATTGCTTGAACACAAGATCCCGAGTGTTACAAACTACTAGAGTTATGCCCATGCTCTAGAAAGAGAC
>Dhingra_Pear_16_GATCAG_L001_R1_001_paired_trimmed_paired_merged_contig_66350 DNA repair RAD51 homolog 3 [Fragaria vesca vesca]	GO:0003677	GO:0005524	GO:0008094	GO:0006281
GCCAGGTTATATTTCTTTGCAAGGTTCATCAACTTTAAGGCCATTCCACCAAGTAACCGAGTCCTGAGAGCCAAGTCCTCAAAATCTTGGCGGAAGTGAAAAGTAACACTATCAACAATCACAATCTTAACCTGAAAAATATTCGGAAGAAAATTAGTACTTCCAGGGATGACAAATATACAATGCATACAATCATAACAAATGGACACCAGTCAAAAAGATAATATAAAACGAAGCATGACATAAAAGTATTCACAAGAAGCCTAATTAACTCATCAATAAAAAGAACACACACACACACACACACACACACACACAAATGCTCATACAAACAAAGGAACTTCCTCGCGTACATGATTCTCTAAGATGTATTAACGCACAATCTAAATCAATATAGTAATGCTGTACCTACATCTTTATGCTCCAAGATG
>Dhingra_Pear_16_GATCAG_L001_R1_001_paired_trimmed_paired_merged_contig_51734 DNA repair RAD51 homolog 3	GO:0000794	GO:0005654	GO:0000150	GO:0000400	GO:0003684	GO:0003690	GO:0003697	GO:0004520	GO:0005515	GO:0005524	GO:0008094	GO:0000730	GO:0006312	GO:0007131	GO:0007140	GO:0007143	GO:0010212	GO:0016444	GO:0042148	GO:0070192
ACTAACTTGCAGGTGCGTATTCATAGAGCGAATAGCGTTTCTCTACTTTGAAAACCTCCCTCCCTCTGTTTCTACGTTTACAGAATGGAAGTGGGAAGGTTACCAATCTCAGCATCTCTGAGAGGCAAACTGATATCAGCAGGCTACACCACTTTTGCTTCCCTCTCGTCTCTCTCCCACTCCGACCTTGCTCGAGATCTGAAAATTCCAGAGAGTGAAGCTCTTGAAATCCTGAAGGCTGCATCGCTCGATTGTGGGTTGGACAAACCAGATAAAAGTAATGTTATTGTCAATGGTGCACAAACTGCTTGGGAAATGCTCCATGAAGAGCAGTCATTTCCACGCATCACTACGTCTTCTTCTGATCTAGATAACATCCTTGGTGGG
>Dhingra_Pear_16_GATCAG_L001_R1_001_paired_trimmed_paired_merged_contig_67709 DNA repair RAD51 homolog 2 isoform X2	GO:0005657	GO:0016021	GO:0033063	GO:0000150	GO:0000400	GO:0003690	GO:0003697	GO:0004520	GO:0005524	GO:0008094	GO:0000707	GO:0006312	GO:0007131	GO:0010212	GO:0042148
ACTTAATAAAGGAAATATGCCAACCCAGTAGATGCTGCCTAGGTGCTCCCTGCCCCTGTTCCCCTGCAACAAGAGCAGCCATGCTATCAATAATTAGCAACTTCACTTGGTTTTGAAGGAGTGAGATCTTGAGTTGTTGCAAACTCTCAGTGAACTCAGAAAGTGATGTCGGCCGCATAACAAGAATCCTACCAGCCATCTCTTGTGCCATTCCTTTCTTGTGAAATATTTCTGGGAAACTCTTTGATCCAATTTCTATCATCCTTCTCGAACTAAATTTGGATTCTACATCGATGTATATTACCCGACCATCTAAACCTCCATAAGCTTCTGGCAACGAAGCCAACAATGCAAGCTTCAGACAGAACTGTGTTTTGCCAATGCCAGCAGGACCAACCAACTCTGTCAAAACCCCAAATGGAATGCCACCACACAAGGCATCGTCTAGGCCTTTGAGGCGCGTTGAAAGGTGACCACCATTGTGTTCCTTCTGAACCTGTTGCTCCATTAGACTTAGCACGGTTTGATAGGGAGGACATGTGATTTCACTGATGCGGGCTATCGCAGAACTGACTTCT
>Dhingra_Pear_16_GATCAG_L001_R1_001_paired_trimmed_paired_merged_contig_72371 DNA repair RAD51 homolog 2 isoform X2	GO:0005657	GO:0033063	GO:0000150	GO:0000400	GO:0003690	GO:0003697	GO:0004520	GO:0005524	GO:0008094	GO:0000707	GO:0006312	GO:0007131	GO:0010212	GO:0042148
CCCGCCAACGAACATTCACCGTCAACAACTTCACATCAAACGGATTATACACCCTGCCCATGAAAGGAGTACAAAACACAGAAGAAAACACAAACTCCAAAACCTGCTAAGAGAAAGGAGGGCCCTCAGCAAGTTTTAAATCTCGGTTGATCTTTCCTTGATGGTTAGCTTTGTGCATGGAGAAGTGATGCATATTGAGTTTGTAACCTGACCTGAGGCACATATTTTTTTCTACCATTGTATTGAATTTCTTGCAAATTCCTACACATTTATGCTGCTTTCCTTCAGATTGATCACTGAAACCTTTTCCCGTCAAAATTAATTACGTCGCTGTGTCCTTGGCAATGAATTGTGTTTATCTCTGGTCCTGTCAGTTCTATTCCACCATCGCTTAGCAATGAGATTCCAGATGATGTTATGCTGAACGCGAAGGCCAGAGGGGGTGATATTGGAGACTTTGCTAGCTTGATGAACCTCTTCCCAGATTTAGAATCAAGCACAAGACGTATGGTCACAGCATGAGCCCAGTGAATCCCCAAAGCAGCAACAAGATGAGAATCATATTCTGCATGTTCATGTAATGCTTTTTCCCTGTTCTGCACTTGAAAAGAATACTGGCAGGCTTCATCACGAGTTTGAGATCTCACTTGGTTCGTAACAACAATAGGGATTCGTGAAAATTCAGCAAGTGAC
>Dhingra_Pear_16_GATCAG_L001_R1_001_paired_trimmed_paired_merged_contig_11510 DNA repair RAD51 homolog	GO:0000794	GO:0005654	GO:0000150	GO:0000400	GO:0003690	GO:0003697	GO:0004520	GO:0005524	GO:0008094	GO:0000278	GO:0000730	GO:0006275	GO:0006306	GO:0006312	GO:0006355	GO:0007131	GO:0009555	GO:0010212	GO:0016444	GO:0016568	GO:0031047	GO:0042148	GO:0051726	GO:0070192	GO:1990426
TAAGATTGTAGGGCAGCGGAAATTATTTTGAAATCGACTATGATGAGATTAGTTCGATAATGAACGATTTTGGAGTAACATACACATCAGTTTTAACTACTATATGACACAAGTCCTCCGGAGTAAACAGAGGTAAAGGGACGACAACCTTAACAAGGAAATGTATTAAGAATGTCGATGATTATGTTCCTATCCTGTGAAAAGTGTAATCGGAAGATACAAGAGTACATAAAGTTTGACTGTCACTGCTATTCACAAAGATTAAGCGAATCAATGCACATGTTACTCATCCGAAACCTCATTAGAGGGATCTTCACTATCTGCATCTGCAACCGTAACTTTCTGCTTCGTATTAGATTCTTCCCCTACTCTGGTTTCCTTGTAATCCTTGGGTAGCACGTTACAATCAATTGTCTGCCATACTGGTCTCTCTGATTGGAATGCTGGGTGCTTGCAAAGTTTGGGGCATTGGATTGTAACTGCATACTTGCATGTGGATACCTCTGTAATTGAATTAATCATAGCTTTGCCCTCTGCGCACACAAATCTCACTTCAGTCTCTCGTTGCAGGTCTGTAAGATCACAAGTAGTCCCATTTGTATATTGATGAGCATGGTACCTTTGGTATGCATCTTTTGAGCGTGGATCTTTGAGTGCAGATATGTCAGAGAGGTTCTGGTTGACCGCAGCAGTGGCCTCTGCATCATATTCACCCAAAACAAATTGCTGAACAACCTTTTCATCTTCCACATGAATTTGTCGTAATCTCTTCTGATAGCAAAATTCATATGACCACCAACCCTCTTGTCTGACAAAGCATTGGTCCTTCAGCACTTCAAGCAGCTCATCTGGTGTCTTCATTTTAATTCGTTTCTCAGTTTCCACAATCATGCTGCTAATATTCTGCTGGAGAACTTGCTTGCCGCTCTTGGCTTCCTCTACCTTAGGCAAGTAACATATAAAATTTTGTCCATTGTTATTTGGCATAACCACAGACTCCTGGCCATCATCAGGATGAAAAGGTGAGTCTTCAGGATGGAATTCAATCCTGTATTTTGGTTCACGAGAGCTGCGCCGAAATGCGCCACCTAGGTGATCCAGGAAGATCTGATCGGCCGAGACGAAGTGGCTGAGAAGGTACAAAACTTGAACAAAAAACACCAACACCTTCATATTTGTATGAATATCAGAGAAAAATAAAAGATCCCAAAAACCAGAGAGAAGCAGAGACAGAGAGGAGGAGGAGGAGGTGTTTCTGAATCTTTCAGTCGGTCGACCCCGTCGTCGTTAGAGCTACAATCAGCGGAGCCATGGAGCAGCAGAGCAATCAGAGGACTGCCCAGCAACAAGACGAGCTCCAAGAAATGCACCATGGCCCTGTCCCCGTCGATCAACTTCAGGCGTCCGGCATAGCTTCCATTGATGTAAAGAAACTTAAAGATGCGGGTCTTTGCACTGTTGAAGCTGTCGCTTACTCTCCCAGGAAGGATCTTCTGCAAATCAAAGGAATCAGCGACGCTAAAGTTGACAAGATCATCGAAGCAGCCTCCAAACTTGTGCCTTTGGGTTTTACTAGTGCTGGCCAGCTCCACGCACAGAGACTCGAAATCATTCAAATTACTTCTGGATCAAGAGAACTTGATAAGATATTGGAGGGAGGAATTGAGACAGGATCTATTACCGAGATATATGGCGAATTCCGTTCTGGAAAGACCCAGTTGTGTCACACACTTTGTGTAACTTGCCAACTTCCCTTGGATCAAGGAGGCGGTGAGGGAAAAGCAATGTACATTGATGCTGAGGGTACATTCAGGCCCCAAAGACTCTTACAGATTGCAGAGAGGTTTGGACTCAATGGTGCTGATGTCTTGGAGAATGTGGCGTATGCTAGAGCTTATAACACGGATCACCAATCAAGGCTCTTGCTCGAAGCAGCCTCCATGATGGTAGAAACAAGGTTTGCTCTCATGATAGTAGATAGTGCTACAGCCCTATACAGAACAGATTTCTCAGGAAGAGGTGAACTTTCAGCCCGTCAAATGCATCTTGCAAAGTTTCTCCGGAGCCTCCAGAAGTTAGCAGATGAGTTTGGCGTAGCTGTTGTGATCACAAATCAAGTGGTTGCCCAAGTGGATGGTTCTGCAATCTTTGCCGGTCCTCAAATTAAGCCTATTGGTGGTAACATCATGGCTCATGCTTCCACTACAAGGCTTGCTGTCAGGAAAGGAAGAGGCGAAGAGCGCATCTGTAAAGTGATAAGTTCTCCTTGTTTGGCCGAAGCAGAAGCACGGTTTCAGATCTCCCCGGAAGGTGTCACCGACGTCAAGGACTAATACACTTCTCGTGTTTTGTTTTGTTCGTTTT
>Dhingra_Pear_16_GATCAG_L001_R1_001_paired_trimmed_paired_merged_contig_38196 DNA repair RAD51 homolog	GO:0005694	GO:0000150	GO:0003690	GO:0003697	GO:0005524	GO:0008094	GO:0000278	GO:0006275	GO:0006306	GO:0006355	GO:0007126	GO:0009555	GO:0010212	GO:0016444	GO:0016568	GO:0031047	GO:0045003	GO:0051726	GO:1990426
CGAAGGGAACAAAGAATCTAAACAAGAAAACCCCATCCGAAGCAGATTGAAGAAGAACCCGCATGGGGAACCCGCTGACTTGCTCAAAATGAGTGTGAAGTCGAAATAGGCTCACCTGAAGTTGTTCGACAGGGACAGGGCCATGCCGCATTTCTTCGAGTTCGTCTTGTTGTTGGGCAGTCTTCTGATTGCTCTGCTGCTCCATTGCTCTGCTGATTGTAGCTCCGCGACGACGAAGACGACGATGTCTACTGACGCGAAGACGCAGAAGGAGAAACAGCAGAAACAATGGGGAAGAAGGTGGAGGGAATTGGTATTTTAAAAAGCGTTTTAGGGGCGCCAAAGCAACACAAAGCTTGTCGGGGAAGCTTTGAAGGTGCTCCTTGAATCTTGATTGACTCGAGCGAATCGCCGAGAAGCTTGATCGGAATCGGCTCGGCGGCGGGTTCAAGACTTATGAGAGCGATCAGGGAAACAGCCGGTATTCCAACGGTGACGAGTCGACGGATTCGAA
>Dhingra_Pear_16_GATCAG_L001_R1_001_paired_trimmed_paired_merged_contig_92272 DNA repair RAD51 homolog	GO:0000794	GO:0005654	GO:0000150	GO:0000400	GO:0003690	GO:0003697	GO:0004520	GO:0005524	GO:0008094	GO:0000278	GO:0000730	GO:0006275	GO:0006306	GO:0006312	GO:0006355	GO:0007131	GO:0009555	GO:0010212	GO:0016444	GO:0016568	GO:0031047	GO:0042148	GO:0051726	GO:0070192	GO:1990426
TAGTTGCTGATTTTAATGTTTTTGGATTCAAGGTGTCTGGCATAGCTTCCATTGATGTAAAGAAACTTAAAGATGCGGGTCTTTGCACGGTCGAAGCCGTTGCTTACTCTCCCAGGAAGGATCTTCTGCAAATCAAAGGAATCAGTGAAGCTAAAGTTGATAAGATCATTGAAGCGGGTTTGTCATTCGTTTTTATTTACTTTATTCGTTATCCATACTTCTCGGACACGGTGTTGTGAAAGTACAAATTACAGACCTTGTTCTTATACATTGGACAGTAGAAAGACGAGGAAGAAGAAGCTGTACAAAAGTACAATTTTACTTATGTATTAACAGACAGATAACAGAAAAATCATTTTTGGACTAAATTTGCTAACGGAGTACACCACAAGAGTTTAAATCCGAGTTTTTCTACTACATGAGCTATCTTCCGAATACCTTATGATG
>Dhingra_Pear_16_GATCAG_L001_R1_001_paired_trimmed_paired_merged_contig_18490 DNA repair RAD50	GO:0005737	GO:0030870	GO:0016887	GO:0000226	GO:0000911	GO:0006302	GO:0006312	GO:0006606	GO:0007267	GO:0007346	GO:0009560	GO:0009616	GO:0009640	GO:0009793	GO:0009845	GO:0009909	GO:0009933	GO:0010048	GO:0010162	GO:0010182	GO:0010228	GO:0010267	GO:0016233	GO:0016567	GO:0019915	GO:0035196	GO:0050826
ATTTATTCGTAATGGTTATTAAACGGGCCAAAAAGTGTGATGGATTTATGAAAATAACCAAAAGAGGCTTCTTATGGGTTTATACACAAATGATACAAGATATCAACTGAAAAATGAGGTGAACTGCAAGTATAGTAATAATCCCGACTCTGTCGAGATGGCAAAGTATTTAAACTAAACCCAGATGTCTATTCAATTTTCTACCTAACTACATATTTCCATTATTTTACAAATTTATAAGGTTTCGTAACTTTCGGGCTTCCGAGTCTCTCGTTCGGAGTTTTCAACGTGCTGATTCATTTCAGCTGCATGAGGCTCGAGGACAGTGTATACTACGCGTTTAGGAAGCTTCAATCAAAGATCTCCTGGGCTTCGATTATGCTATGCTGGTGATCATCCTTTGCCACCCGATAATATTTTTCTGCATGCTGGCGCTGGCCAATTAGTTGAGCGAAACGCTCATCATGAGTAATTACTATCAGCTGAAAGTTCTCCTGGCCCTTCCGGTCCTCCATAATTCTGTGGAGAGCAGCGGCAAGACTATCAGCATTCGGGCCATCCAAGTTTGTAGTTGGTTCATCTAGTGCTAGTATTCCGCAGTTGAGGCAGAAAGTTTCAGCCAAAGCCAATCTTATGATGAGGGAGGCAAGGACCTTCTGACCAGCACTACACCTTCCTCTCATTTCAAGCTCTGTATCACCAGTCTGCATGAGAACCTTGTAACTGTAAGAACGAGTCCCAGCACCATCAGAATCTGAGTGTATACAGATGTAGTCTATATCTTGTCCTCGGTATGTTTGCTGCCACAACTCTCTTATAATTTTATTTATTTCCTCCATCTTCATGCTGTGGAAGCGCATTAATGCTTTGTCAAGCGCATTGTAATATCTGTCCAGGTCCTTGTTTGCCATCTCAGTTGTCTTTAGTTGGATTAGCTGATCAAAGTACCGCTTGTCAATGTCCTTGTAATCTGGGTTTTTGAGATCAATTTTATGCTTTGAAATTTCGCTCTGGTGAGCAGAAATGATCCCCTCATTCTGGTTTAACCTTTTCAGAAACTCCTCCCTCTCATGAGAGAGCTTTTCAAGTTCAGCTTGAACTTTGGGCTTCCGACCAATCTTCAGCATTTTGTCTTCCAGTGACTCAAGCTCATGGGTAAGTTCCTCTACTTCAGCTTTCGTTTTCCTGTAACTCAAATTATCCTCAATATTTCGTCTTACCTGATCTTGTTTCCCTCTTAAATCTTTGCTTTTGTTCAACTCAGCTAAGATTTCCTTCTTTCTAGTTTTACAACTTTGAAGTTGAGATTCAAGCAGATGTTGCTTTTCTTGGATTTCCTGCAACTTCTCACCTTTCTTTGAATCATTATACTCTTTAATTTTCAAATTAATCATATTTAAGGCCTCAACTTCCTGCTCGTATTCTCTTTTTCGTTCAGCTTGCTCATCATATTCGCGATTAAGTTTAACTTTTAAGTCATTATGGTAGCCAAGTAATTTATCTTTCTCCTTCGATAAAGGGCGAAGAGACTCTGCCAAAAGCTTTTCATCAAGATCAACTCGATTCTTTTCTTCGGTCAAACGCTCCAACTCTTCTTCTGCCCTTTTGACATCGGACAATAAATTAGCTGCTTTGACTTTCTCTTCCCTTATGTTGTGCCACCGATTTCGGACCGCGCTCAAATCATCTTGTAATTCCGTTTGTTCGGTTCTCAACTGCATTACTTCTCTATGCAAATTATCCTTTGTCTCTAGCAGATTATCCAGCTCTGTCTCAATATCTTGCATAGATCTCGCACCATGGCCTTGTTCAAGTTTATGTGCCAGCTCATCGACTAGCTTCTGTTCTCTTTGTATATCTTGAAATAGTCTGTCAGCATTTTCAATGGGTTCCATCAGGGCCTGAATCGAGTCCTTTTCAGCCTTTACTTGAGCCAAAACTGCTAACACATCATCAAGGGCATAAGACTTTTGTTCCATCTCTTGATTAAGGTCATGCAGTTCTCTCTCTGCATTGGGGATTCTTTCCTTCCCAATGTTAACATATTCTTCATAAACCATGCGAAGCCTGTCCAATTGCTGAAAAAAAGAGTCAGCAGTCGAGGACTCTGCAGCCAGCACTTTTAATTTCTCAGCAGAACTTGCAGCATTCATTCTTTGCTTTTTAACAAATTCGTCTTCCTCTTGTAGAGAAAAAGGTCGTTCACAGCAAGGGCAAATATGATTGGCACGGGCAACTCTTTCAAATGGATCAAACATTTGTCGCATACCATCCGCAAAATTGTATTTCCTTTTCTCGACATCTCTTTTCTCCTTGGCTGAATCCAAGACTGTAGGATAGTAATCAACAGTAAAAGATTGCTGATCTAAGGCCTGAAGTTTAGACTCAATATATCTCCTCTTTGAGTCCATATCTTTCCGATGCTTGTAGATGTTATTGTTAATTTCTTGTATTCTTGTCTGCAACATATTCACCTCATTCTCTGCTTCACGAGATTTGGTGCTCAAGTCATCAAATTCCATGGTAACAGCACTCAATACTTTACTGATTTCGCCTCTCAAATCCTTCTCTGGAGGAAACCTCCCTTTTAGCACTCCTCTAACTCTCTCCCTGTTTTCATTAATAATCTTTCCATGTTGCCTTTTGCGGTTCTCCAAATCATTCTTCTTCATAGACAGTTTTGTTCTGTCCTCTGTATCAACAGCCATGGCGACTTTCTCTTTCTTAGCAACTGTAATCATTTGCTCGATGCTAAACATCTCATTATACTTTTGGCGTATTGTTGATTCAAATTCCCTTTTAGCATACTGGTTTGTCTTTCTCTCAAGCTCAATATGCATATTTTTTTCTTTTTCATCAATGTGAGAAAGATCAACATTTGAAACTTCAAGTTCTAAAGAATCACGCTCATTCTTTTTTTCCTCTATGCGCTTCAGAAGGCCATTCTTTATTTCTTCTTTAGCTTCTTTCTGAGCCTCAATAGACTTCCAACGGTCTTTTACATCATTGTAGCAGTCCCATGTTGTCTCAAGTTCTTTTTCATTTGACATCTTCTTATTTTGCAAATCCTTTTCTAGATCCAACAACCTTGATTTTATTCGATTGGTGAGGTTCAGAGCAACTTCATTGGTGAAGGGAGGATTAGGAAGAGCACCCAAATTGTGCCTTGAAAAGAGCTTTTGAATGATAGAATCTCTCTCATTCTTTGAGCACAAATGAACTTCAGCTTCGTTTTCGAGCTTGCTAATCTCCCGTATAGATTCCTTAAGCGTTTTTTCAAGGAAAGTAATTTTGCTCTCTGCGTCATTCTCTTCCCTCTCCAACTTCCTGATTTTAGTTTCCAAAAGCGCAATCTTTTCTTCAAACTTGGTTTTCCATTCCTTCAATTCTTCATCAGTGTCTTCATTCTCCTCTTCAAGAGCTTTGTGCTTCTCCTCCCGCTCGTTAACCAGGGTGCTTCTCACGGCAGTTTTCTGTGATATCTGGTCCTCCAGCTTCTTCAAATCCTTTAGTTTTGTGTCAGTATACTGAATTTTAGTATTCACATCTTGGATCATTCCCTCCAACCCCTGCATCTCACTTTTCAAAAAATTTGCTTTTTCTTGAGCTTGAGAAATTTGCTCGCGATGCTTATATGCAATATCTTTTTTGGTTTGAAGATTCTCCAACTGTAGCTTGTAGGTCTTTATCTCTTGAGCTTGATCCTTGTGAAGTTTTTTAATTACCTCCAATGCCTTAGTATATCGGGTAGCAGAGAAGATATCATCAAACTTCTTCTTCAATGTTGAAGGATCCTGCAAAGGCCAATTGGCTTCATCTTGGTGCACAAATATAACATTTTCTAAGATAGCCTTTGACACACCCATTAAAGCAGGGATTTCCCTATCCATATCGGCACATCGATAACTAAGGCAAACTTTCTCTCCAGTGTGGGGATTAATGGTCTGAAGGACGCTGTCGATGGCCTTGAACTCCATTTTCGAGGCCTTCTGCGTGAGCTGAAACGACCTAATGCACACCACATCTTTGCCGGCGGCGGTCCTGAAGCGGAGCTTAATCTGGGCTTTGGTCTCGGTTTCGCCGGCGACCTTAGGGTCATGGACGAAGCTGTGGCCGGAGCGAGCGTTGGGAGGCAACTCGCCGGAGCAGGAGAGCTTCAAGCACTCGATAATGGTGGTTTTGCCGGCGCCGTTGGGGCCGACGATTAGGGTTAAGGGCTTGAAGAAGGTGATGACGTGCTTGTTCTCCGGGTCGAAGCTCCGGATTCCCTTTATTAGCATCTTGTCCACCGTACTCATCTTCGCTACTTCTCTTTCTACTCATGCACCAGAGGGGAGAGAGAGAGAGAGAG
>Dhingra_Pear_16_GATCAG_L001_R1_001_paired_trimmed_paired_merged_contig_38696 DNA repair RAD50
CGGTCCGAAATCGGTGGCACAACATAAGGGAAGAGAAAGTCAAAGCAGCTAATTTATTGTCCGATGTCAAAAGGGCAGAAGAAGAGTTGGAGCGTTTGACCGAAGAAAAGAATCGAGTTGATCTTGATGAAAAGGTTATTTTCATTATCTATATATTATGGAAAAGCTACTGGGCTTCAAAGGTTTAACTAAGAAAGTATCTAATAATAATAACAGCAGATAAGAAGCCGAGCATATTCTGTCTGAGAAACAAAATTGGTAACTTCAATAGTACATTTTTTTCTTTATCGTCAATTGGCTAGGAACACAGCATGGTGATACATTCTAAAACTTTCATATTTTAGAGCTGTTAACTATTGGATAGTCTTCACTTTTGGGCCTAAGGTTGAAGAAGTTGCTTTATCAGTTAAGAAATATGTGTCAAACTTCTCTTGGAATTGTTAAGTGCTAGAAATTTAGGCAGTAGGTGTGTTTAGAGTCAATTGATTCTCAGGGGAAGAAAAATTAGAGATTCCTTACACTTGGTAAAATTATGTTCTGTTTACTGGGGTCTTTTCTTGCCCTTCTTTCTTATCAATACAACTGATTTACATGATAAAAAATAAACATAAAAATCAAGATTGATCTATCACAGGAAATCAAGTATGTGCTGCCACTAATCAAACCTTGTTTAAATTGCTTTTGCTTTGTGTATGGGATGATATCTGTTCTTGATGTCTTATAAAGTGGGCATGAAAGGACTTTTAGTTGGGTCAAAGACTAGGTTACACTAGTTTAAAAAAAAAAGAAAAAAGTCTTGATTCTTGCTGTGGTGTACTGGAATGAGTCTGGAAAAAGTTTAACAGTATGTGATCCAGTTTATTGAAAGAAATATTTTCTAGGAGTTGTGAAGTACTTTTTGACTATTTTCAGAAGAGGGCTAAAGTTTATGAGAATTTAGACTACATGTTGAATAAGTAACAGTTGTGAAGTACTTTACCATGTCGATTACCAACAGTTCCTATCTCATCTGTTTTACATTTTATCAACTGTGTTCCTTGTGATCGGAGTAGTGATTTTCTATTTTCTAATGCATAATGACGTATTTGGACTTTCAGCTTTTGGCAGAGTCTCTTCGCCC
>Dhingra_Pear_16_GATCAG_L001_R1_001_paired_trimmed_paired_merged_contig_17323 DNA repair RAD16 [Sesamum indicum]	GO:0005783	GO:0016021	GO:0004386	GO:0005524	GO:0008270	GO:0016887	GO:0006886	GO:0008152
ATTGAAATAATCAAATTCCAAACCACTCTCATAATTCTGATCAGTTTGTACTGCCCTATCCGGTGGATTCTATCTTATGGTTGCCTCTCAACAGCTGGGTTCCACCACGGGTAGATTAACAAAACCTATTATGCGATGCAATTGTCAGATGAAGAGCAACTCCTCTTTCAAGCTCATTCAGAACATGATACAATCTGGATCCTCAGTAAATCTCTTGCAGACATAGTCATGCTTCCAAACAACATTCTTTGTCTTAAGCATCAAAACTCGCATTCCACCAGGTACCTTTCCACTTCTTCATATCCTCTGCAACAAATAAACTATATCAACCTTTTTACCCACCCTAAAAAATACTTGAAATCTGATCCACATGCTAAAACACACCCCACAAAAAAAATAAAAAATAAAAAAATAAACTTAATTATATATGATTATTTCACCACATAATTCAAATTAATTGATGAAAAAATTTTAATTAATTAAACTGAGTTAAATATTAAATATAAAAACCAATAATAATTGTGATTGTCCATTTCCTGTTCCCCGGGCTTTCCACTTGGAGTTCAAGATAGCACGAAACCACCAAAAAAAAA
>Dhingra_Pear_16_GATCAG_L001_R1_001_paired_trimmed_paired_merged_contig_13969 DNA repair ATPase-related family [Populus trichocarpa]	GO:0016021
GTATCCTTCACCACCACCCATTGTTCCTTGATTGCCGGGACCCATTTAGTTTTTAATGTTTCCACATGGGGCTCAGCCCACTTTTCAGCCTGGGCTTTTTTCTCCAGAGCCTTCTGAATTGCAATATCCACTGCTGGTTTTCCATGAACTTTCCAGTGTGTCTCTAGAAAGGACTGGCACTGCATAAAATGTACAGCAAGCCATGGTGGAATCCATGCTCCATGCACCTCATTTAACTCTTTTGCTTTTTGAGTAGCTTCAAACTTTGCCCTTAACATTTCCTCCTCAGCCACTTTAAGAGCACGCTCAGTATTACGGATTTTGGTCTTCTGCTCATCATTAGTCTTCTCAATCTTCCCTATTTTTAAAAGCAAAACATCGATCTTCTTCTCAGCTTCATTTGCCCGGGCTTCCAAGCCCTCTTTCTCCTTACGTTGCGATTGTAATTCCTTTTTAAGTTCATTAACCTTTTTCTCTAGTTCACCGGCACGTGCATGAGCCTTCCCAACCAGCTGCTCAGCATCTAATGACCCTTTTTTCTGGAGAGACTCGATTTCACTCTGCAACGAAGAAATGCTATCCGA
>Dhingra_Pear_16_GATCAG_L001_R1_001_paired_trimmed_paired_merged_contig_13970 DNA repair ATPase-related family [Populus trichocarpa]	GO:0016021
ACTAAACGATTTCACATGAGGTTCAACAGTATCCTTCACCACCACCCATTGTTCCTTGATTGCCGGGATCCATTTAGTTTTTAATGTTTCCACATGGGGTTCAGCCCACTTTTCAGCCTGGGCTTTTTTCTCCAGAGCCTTCTGAATAGCAATATCCACTGCAGGTTTTCCNNNNNNNNNNNNNNNNNNNNNNNNNNNNNNNNNNNNNNNNNNNNNNNNNNTCCTCCTCAGCCACTTTAAGAGCAAGCTTGGTTTTAAGGATTTTGGTCTTCTGCTCATCATTAGTCTTCTCAATATTCTCTATTTTTAAAAGCAAAACATCGATCTTCTTCTCAGCTTCATTCGCCCGGGCTTCCAAGCGCTCTTTCTCCTTACGTTGCGATTGCAATTCCTTTTTAAGTTCATTAACCTTTTTCTCTAGTTCACCGGCACGTGCATGAGCCTTCCCAAGCTCAGCATCTAACGACCCTTTTTTCTGGAGAGAATCAA
>Dhingra_Pear_16_GATCAG_L001_R1_001_paired_trimmed_paired_merged_contig_24628 DNA repair ATPase-related family [Populus trichocarpa]	GO:0016021
AAACATTAAAAACTAAATGGGTCCCGGCAATCAAGGAACAATGGGTGGTGGTGAAGGATACTGTTGAACCTCATGTGAAATCGTTTAGTGCAAAAACTATTGAAGTTTATGAGGTTTCAAAGACTACACTAGCTCCACATGTTCTAAAAGCGCAGGAAGTTGTTGATCCTTATTTTCAGGAAGCAAAAAGGTTCAGCAAGCCGTATGTTGATCAGGTGGCCACTGTGGCAAAACCTCATGTCGATAAGGTTCGAGTAGTATTGAAGCCTTATACAAAGAAGGCAGTTATTGCCTACGAGAAGTTTCTCAAATCTGCAACAACATACCATCATCAGGTTCAAGGGACAGTAAATTTGCTGAAGTCTCCGTTCATTATGCTACTATTAGATGCAAATTATTTCAAGGGTTGATTGCTGCAAGTTTGTTTATTATTCCTTCTCTTTCCATTTACTTTTTCTTCTCCATTTCATGACAATAATTAACATTTAATTATCAACTGCTTTGACCAATCACTTCATCGTGACATAAGATGACATATATGTTTTATCTGCTATCTTATAGTGACAACGTTGAACAGTCTTCAGTTCATGTGTTATTTGCTGTTGAAGACTGTTACTGCATGTTG
>Dhingra_Pear_16_GATCAG_L001_R1_001_paired_trimmed_paired_merged_contig_35246 DNA repair ATPase-related family [Populus trichocarpa]	GO:0016021
CCCAGGCTGAAAAGTGGGCTGAACCCCATGTGGAAACATTAAAAACTAAATGGATCCCGGCAATCAAGGAACAATGGGAGGTGGTGAAGCATACTGTTGAACCTCATGTGAAATCGTTAAGTACAAAAACTTTCGAAGTTTATGAGGTTTCAAAGAATACACTAGCTCCACACGTTATAAAAGCACAAGAAGTTGTTGATCCTTATTTTCAGGAAGCAAAAAAAGTTCAGCAAGCCATATGTTGATCAGGTGGCCACTGTGGCAAAACCTCATGTCGATAAGGTTCGAGTAGTATTGAA
>Dhingra_Pear_16_GATCAG_L001_R1_001_paired_trimmed_paired_merged_contig_7182 DNA repair ATPase-related family [Populus trichocarpa]	GO:0016021
TCAACATTTCCTCCTCAGCCACTTTAAGAGCAAGCTCGGTTTTAAGGATTTTGGTCTTCTGCTCATCATTAGTCTTCTCAATATTCTCTATTTTTAAAAGCAAAACATCGATCTTCTTCTCAGCTTCATTTGCCCGGGCTTCCAAGCCCTCTTTCTCCTTACGTTGCGATTGCAATTCCTTTTTAAGTTCATTAACCTTTTTCTCTAGTTCACCGGCACGTGCATGAGCCTTCCCAAGCTCAGCATCTAATGACCCTTTTTTCTGGAGAGAATCAA
>Dhingra_Pear_16_GATCAG_L001_R1_001_paired_trimmed_paired_merged_contig_112499 DNA recombination family isoform 1 [Theobroma cacao]
GTTGGATCAAATTTTACTGATCCAGATCTCTAAATTTTATGAATTAAGAGGAATGATTCTATGAAATTTTTCCTAGTAGCTGCTTGACATTAGACCTTGCCTTAGGTGGTGGCCTACCAAAAGGGAGAATTGTGGTAGTATGTTCCCATTGTATGCTTTCATGCTTGCTAAGGTACACTTGCATCCAGTCGGGATTGGAATTTAGATGCTTTCCCTTCATGCTGTTCTACGTGTGGAGAGGTTTTGTTAGGCCAAAAGACCAGTTTCTGCTTTTACTTCATTTTGCTTTTCATGATCGAAGACCGGTTATTTCATTAGAAATAGGGCGAGTTATTTTGGTTTTATTTTAAAAATAGTATTTGTTATTTTGTTGTAGTTTTAGAAACAATATTTATTTTGTTCCCTTTCAGATTAGTGTGAGTTATTTTGGTTTAGTTTCACATATAGTGTGGATTATTTTGATGTAGTTCTAGAAATATTATGGGTTATTTTGTTTCAAAAATATTGTGTAATGTGTAGTTCTAGAAATAGTGTGGATTATTGTGGTTCAGTTTCAAAAATAGTATTTGTTATTTTGATGTGGTTCCAGAAATATTATTTATTTTGTTCATATCAGAAATAATGTGAGCTATTTTGGTCAATTTTTAGAAATAATGTAGGTAATTTTGCTATAATTTCATAAATATTGTGAGATATTTTAATTCAATTTTTAGATATAGTCTGGCTAATTTTGCTATAATTTCATAAATAATATAAGTTATTTTGGTTCAATTTCAAAAATAGTATAAGTTAGTTTGATTCAGTTTTTAGAAATAATGTAAGTTA
>Dhingra_Pear_16_GATCAG_L001_R1_001_paired_trimmed_paired_merged_contig_128624 DNA primase small subunit isoform X2 [Nelumbo nucifera]
TAAGTGGCCAGCACTCCAAGCAAACATCAGCTCCTGAACAGCAGTACCTCACATCATCGTAGTCAGACATATCTATATCAAAGATCAGCTCCCTCTCCACTGGGGTGAAAACATTATCGCCACTCTGAGCATATGCGTGCCTCTTTGAAGGATCAACACTATACACAGGTCCAATATCTATTTTGACCGGACACTTTTCTTTGACAGAACTTTCAAGCTCAGACGCAGAGTTGAAGGACTGGA
>Dhingra_Pear_16_GATCAG_L001_R1_001_paired_trimmed_paired_merged_contig_130497 DNA primase small subunit	GO:1990077	GO:0003896	GO:0006269
AAATCTACTCAAACATGACCGGAGACCAAGTTTCCAAAGGCAGTGACGACATGATGATTGTAGAATATGAACAGAAGCAAGTCAATGTTGTTCCTGATGGATTTAACTCCCATTATCTCAAAGTTTACTATGGAAAACTCTTTCCATATGCGGATATTTTTAAATGGATGTCCTATGGAAATGATGGGAAGCATCCTGCATGCGACCAGTCCTACTTTAGCCGGAGAGAGTTCTCTTTCACACTGGATAATGATGTCTATCTGCGGTTCCAGTCCTTCAACTCTGCGTCTGAGCTTGGAAGTTCTGTCAAAGAAAAGTGTCCGGTCAAAATAGATAT
>Dhingra_Pear_16_GATCAG_L001_R1_001_paired_trimmed_paired_merged_contig_79941 DNA primase small subunit	GO:0016021	GO:1990077	GO:0003896	GO:0006269
GATCTTATGCGTCAATGAAATTTAAAGTTAGAACAATGTAACTACAGATCTTGGATGCCTAGTGTTCAAGGTTTTACTTACCTTTCTCAATCATTCTTTTATTAATGAAGATTGGTGGATGAGTCACATTCTCTAGGTACATAGTGGTAGACGTGGAGTTCATTGCTGGCTTTGTGATGGGAAAACAAGAAGGCTCACAAATGAAGACAGTCAGAAATAAGGTTTCTTTTCCCGGTCTTGCTTTCCATATGTTCCTTGCGAGATCTTATACTGGAGTTCTTACAGAGTTCTTTACAAAATTGCTTTTGAGTCTAAAGATATTTTCAATTGAGGAAAGGTATGAAAAGATCTGAGATATGATTCCCAATCCTGATCAATCTATTACTTCTAAGCTTCTTGGAAGGTGTAAGAGAGAGATAAACCTTTGGTTCAAAAGAAGACATTAATGTTGTTAGATGGGAGCAGCTACAAACTATGTTGCAATCAAGAAAACTTAAGCTGCAAGGACTGCATAGGTGCATTGAAGAGATTGTGTTCTCTTTTACCTACCCTAGGCTTGACATGGAGGTTTTGAAACACATGAACCATTTGTTAAAGGCACATTTCTGTGTACACCTAAAAACAGGTCGTGTTTGTGTTCCAATTGATCGAAATCATTATGAGGACTTCTATCCTACTGCAGTACTAACCCTTTCCACTCTCTTAGAACAACTCAACATTGGCGGTTTGAAAGTAGAAGGTGATAATGAATGGGACAGAACGTCACTCGGGAAATGAATCAGGTTTTTCAGATCGTCGTTTCTTGCCTCAGCCTATAATT
>Dhingra_Pear_16_GATCAG_L001_R1_001_paired_trimmed_paired_merged_contig_99030 DNA primase small subunit	GO:1990077	GO:0003896	GO:0006269
CGCTAGTATTAGTAAATATCTACAAATCGATGTCGGTTCTTCGTTAAAATCCTAATTGTCGAACGAAAATATAATTTCAGCATCAACTAGATCCATGAAAGTTGGACATCATAACATGAATTGATAGTAGCAAACAGTTTTACCAATTAAAGGAGTTCTTCGACTGCTGCAGTCTCGCAGTGTAGGAGCTTTCCATCTCCTCCTTGCAAGATTTTAGCAGAGGCTGCAGAAACGATGATCTGAAAAACCTGATTGATTGTCCGAGTGCCGTTCTGTCCCATTC
>Dhingra_Pear_16_GATCAG_L001_R1_001_paired_trimmed_paired_merged_contig_41485 DNA polymerase zeta processivity subunit isoform X1	GO:0016021	GO:0003677	GO:0006974	GO:0010224
CATATGCATAGGAACAATTGTATTCCTCTTTCAAGCCTTTGGTTCAGATAAACTTGGATGTTCCAAATATAACTGCACAGATAGAGGTTGGCTACTCATTGACTTAATAGGGGTTATTAACGGAGGTTGTTGCCACTGCTTTGTATCTGTTGGAATCCACGACTCTGCATCCTTACTTGTACAAGCCTGAGGAAGTGATCGAAAGTAAGCAGTTATCTCCCACCTGCAATTCTGGGGAAGAGCCTTGGTAAGGGGTTCTGCGACAGGAAGCTTGATAAAAAATGACCTCAGTGAGAACTCCAGGTCAGCCTCTTCCACCCTCGAGCCATACGATTGATTCACATTGAGCTTAAACATAAATCTTTCCACAGGGATGTTGTCACCGTTAAAGAAAATAACAGCTACTCTCTCCACGAGACCCTTTTGGATAAAAGGAAGAAGTCCCGAGACAGCGGAATGGATGTAATCTCTGAGTTCAGGGTGACGAGCTCTATGAACCACCAAATTCATATATTTCCTTCTTTCAAAAGCACCTGGAGGGTAAATTCCTTTGAGGAAAACGACTGAAGTGATTGCAACCTCGAGGAATTCCACCAGAATCCGAGTTATCTCACCTTGAGGAGACTGGCTGTCTTTGCGCTCCATCTCGATTTGCTGTGTCTGCAAGTGCAAGGGTAAGTGCGTTAACAAA
>Dhingra_Pear_16_GATCAG_L001_R1_001_paired_trimmed_paired_merged_contig_102759 DNA polymerase zeta processivity subunit [Populus euphratica]	GO:0016021	GO:0003677	GO:0006974	GO:0010224
CTTCCACCCTCGAGCCATACGATTGATTCACATTGAGCTTAAACATAAATCTTTCCACAGGGATGTTGTCACCGTTAAAGAAAATAACAGCTACTCTCTCCACGAGACCCTAGTTTGTAAGATGTATTTCTCCGTCTCAGTGAAAATGTTCTTTAGTGGAAAAACAAAAGAAAAGCATACAGAAAAAGTGGCAGAACTTTGGTTCAATTAGAAACACAATCTTCAAACTTTTCACCCAATTTGGTTACAAATCATTTCTAAGCAAAGATGATAAGCTCATGAATAAAAAAAGTTTTAAGGGAAATAAATAAGTAAAGAA
>Dhingra_Pear_16_GATCAG_L001_R1_001_paired_trimmed_paired_merged_contig_139003 DNA polymerase zeta catalytic subunit-like	GO:0003676	GO:0015074
CTAAATGAAGATGGCCTTGGCTTCCATGGAAGATGCATCAACTTTGTCTCCTTTCCTGTGATCCTCTTCGACCCTTAGCCTAAGAATTAAATCTTCCAGAGACATCACCCTGCGCTTATGCTTCAGATAGATTTTAAAGTCATTCCAAGATGAAGGCAATTTTCCAATGACCTAACTTGGAATTGTTCATTAATAGAGCATCATTTAGCATGTAAATCATGGATTAAGCATTAGAGTTCTTCAACTTGGCCCTTGATAGGGGAATCCACCACTTTGAATTTCAGACATTTACCAATG
>Dhingra_Pear_16_GATCAG_L001_R1_001_paired_trimmed_paired_merged_contig_2914 DNA polymerase zeta catalytic subunit-like
GACATAGCTTTTACGCTAGCCTCTACCTTCTGTGATCAAGTTAGTATCATTGTATTGTTATATTAGTTTATGTATTTGTATAATTTCATTCTGCACATCAAGTATATTTGGTAAATAAAATATTAGAATTTCAAGTTCTGTTATTTTTGTTTATTTCTGAATTGTTCTCCAACAATCTTCGAACAGTATGGAACAATCGGGAACTAAACCTCATTTTGAGAAGCCTGAGAAATTTAAGGGCGGAGACTTCAAAAGATGGCAGCAGAAAATGCTGTTCTATTTGACAACCATGAATTTGACTAATGTTCTGCGCGAGACTGTACCTACTGCAGATGGAGGAAATATTTTTTCTGCAGAAACTTTAACGGCTATAGATGCCTGGAATCATAATGATTTCCTC
>Dhingra_Pear_16_GATCAG_L001_R1_001_paired_trimmed_paired_merged_contig_51043 DNA polymerase zeta catalytic subunit-like
TATGGAACAATCGGGAACTAAACCTCATTCTGAGAGGCCTGAGAAATTTAAGGGCGGAGACTTCAAAAGATGGCAGCAGAAAATGTTGTTCTATTTGACAACCATGAATTTGGCTAATGTTCTGCGCGAGACTGTACCTACTGCAGATGGAGGAAATATTTTTTCTGCAGAAACTTTAACGGCTATAGGTGCCTGGAATCATAATGATTTCCTC
>Dhingra_Pear_16_GATCAG_L001_R1_001_paired_trimmed_paired_merged_contig_68795 DNA polymerase zeta catalytic subunit-like	GO:0046872
CCACATGCACCCCATCCTTGGTGGTTACAAACTCATCAGATTCAAAGACTAATTTGAAACCTTTGTTCTCAGAAGTGATCTAGAAATCAAATTCTTGCAAATATCAGGAACATGCCGAACATTGGTGAGTGAAAGCTCTTTTCCAAAAGTGAATTTGAGCATCACTTTTCCCTTCCCTGCAATGGTAGATGCAGTCGCATTCCCCATGTACATATTTTCTCCACCATCAACTGATTGGTGAGAAACAAATAAATTCCAATCAGCACACACATGCCTTGTTGCTCATGTATCAACCCACCAGTCATTGGAATTAGTCACTAAATTGACTTAAGATACAAAAACGACAAACTTGTCTTCTGCAATGTTTGCTTGATTAGAATTCTCAGAATTCTAATCCTTCTTGTGGCAGCAATCCTTTGCCCTATGACCTGTCTTTGCACAAACATCAACCTCCTTTGATTTTCTTGAAGGTTTTCCCTTTCGCAGCAGTCAGTGCTTTCTTTGCAGCATCCCTGCCTTTGTTTTTTTTATGGTGCTTTGCCTTGTGTGAGTCACCTCCTTCCACGACATTGGCTTTTGCCTCCAGCGATGAGACATCGTACTTCTCATTTTTGTGATGATCCTCTTCCACATGTAGTTTGAGAATCAATTGATCCATGCTTATGTCTTCAATTAGATGTTTCAGATAAATCTTAAAGTTCTTCCAATTCGAAGGCAATTTCTCTATAATAGAGCCAACCACAAAACCTTCTTTCAGACCAAGATTTCTTCATCTAACTCATGAACAATCACTTGGAGTTCGTCAACTGGCTTGACAATAGACTTGGTGTCACTCATCTTGTAATTTAGAAAATTTTCAATCACAAACTTCTTGGAACTAGCTACTTCAGACTTGTACTTTTTGTCCAGAGACTCCCATAGTTCTTTCGATGTCTTATATGATGAATAAACATCATACAAAGAGTCATCTAAAGCATTCAAAATGTAGTTCTTGCATAGAAATTCACTGTGAGTCCAGGCTTCTATGGCCTACAGAATTTCTGCGGGAATATCTCCTTCTTTTGGTGCTTTAGGGGCCTCCGAAGTAATGACGTGACTCAAATTCAGAGTTTTCAAATAAAACATCTTATGTTGCCAACGTTTGAAATCAACTCCCTTGAATTTCTCAGGTTTCTCAACGTGTTGTTTGACGACACCAACATTTGATTGATTCATGGAATCAAATTTATGTCTTAGATTGTTAAGACCAATCAAATAACAGGTATATAATATATAACAATTTGCACAGTTTATTTCGAAAGAAAATTCCATAACAGATACAATATATCAAAATATGAACAATTAATGAAATTGCATATAAAATCACAAATCACTTACTTGTTTATGAATATAGAGGCTTGCAATAACAATATCCTAAGACAGAAATTCGCCCCTACACCAATGCAGTAGTTCTACGGACGCCTATCTTGCATGATACAACTATCTAATCCAAGTTTTTGCACTCGAACTTGGATTCTTGACAAATTTACTGAGTGTTTCTCTGTGAAGATTTAAAGGAGAAAGCGATGGAATTTTTTAACCTTTTTTTGGAAAAAACTGAATTCAAAAATCAAAAACGTAAAAATGATACTTACATTTTTTGTCCATCCAAGGCCCATCTTTGATGATTAATACATACACCCAAACCCTTCAAGTCTAAGGCCCAAGGTCCATGACCTTGACCTTTTAAACCATAAGTGAGGGAACACACTTATAAAGAGGAGTTGTTTAGGTGAAATGGGCTATATGGGACTTGAAAAGTCCCTTCGAAGTTCACAAGTTCCAACAGGCTATCGGTTTGGCTTGCTGAAAATGGCGATGGGTTTCATTTGCAGAAAATGGCGATGGGAAATGGGCTTAGAAGCAGCAGACAAGCTGAGAAGAGAGAAGGTTGTTGCGTTTTTGCCCGAGACGGTGCTAGGGTTTTCTCAGGAAGAGGAAATGAGACCTTTCTTCATTTTTTGTCCGTTGTGTTTATTATTTGGATATCATTGTTTTTGTTTAATTGTGTGCCGTGAGACTCACCCATGGACTCCTCTCTCCCCGTGCACCCCTGCAGTTTCCTCGCTCTTTCTTCTTTCTCTTCCATCAATCTTCAACACGTTATTTTAAATGTGGGTAAATATTTTGTTTTTTAAAATGAGATGGAAAGAGGGAGAGAGAGAACATGAGAGTGGGACTGGGAGTGGAAATTACATTACCGTCACGTACCCCAAGTTTCCTCGCTCTTTCTTCTTTCT
>Dhingra_Pear_16_GATCAG_L001_R1_001_paired_trimmed_paired_merged_contig_59176 DNA polymerase zeta catalytic subunit isoform X3	GO:0016035	GO:0000166	GO:0003677	GO:0003887	GO:0008408	GO:0006260	GO:0019985	GO:0090305
CTGTTGGCCTGCGCCAACACTTGCAGGGTCCCTGAATCCAATTTGACTAAGAGGAGTGGGCTTTGATCTCCCATCTGGGCCAGAAATCTGAGAATTATCTTGTGAGCATTCGGAGTTTGTTTGAACTTTAACAGCATCTCCTTCTCTTTGCGCTATTCCCGTCCTGTCAGTGCATAAATGGTTCCTTTCTTCTTCATGATTTTCATGATTCTCTTGAGGTCCTTGGGGCAGAATAGGTGGAATGTCATCTTTTTCATCACTTGACAACCATCTATTCACCTTTTCGGCAGAAGGGGGTGAAGTTGCAGGTGTTAACAAATACAAGTAAGAGCCATCAGTTTGATAGTGAGTAGGGACACCCATAACAGATTCTTCATGAGAGCTAGATTCACTTCTAACACACTTGTTCTGAATTTCTTTCTCGTCTGGGACATCTCCCACAAAGAAGGGGAAATAGTCATCCGTAGCTCTTCCATCGTATAAAGATGAAGCGTCTTTAGATGCCCTGTCCTTCCAGTCTGGAACAGGAGGCTTCTTGTGGAATGTCAATCCAATTAAGTCCTCATCATCTGGATAGATGACCTCAGATGGTGGGTGTCTGAGCCCAGATGAAACAGAGTCCCTACCCAGTTTTAGGACACCAGACCTCTCATTGTTTAGAACAGCACTGACAGTTGTGGCATTTGCATCCATGGGATTCTCAAAAGACATTTCATATACTCCACCCTTGGAAGATAAGCTTTCAAAGCCACTTTCAACATAACCATCTCCATCAGCCACTTCATGCTCAGCAGACCAAGTCTGCATTCTTTTGTTCACAGAAGGAACTTGAGAAGGGCCTGTAATCAAGGAGTTCCGAAATTGAGCCATTGCACCAGCACCAACTTCTTCACCAATCAACACATTGGAATCCAATTTTCCATCTAACGTACTTGCATGTAAAATGTTGTCATTACTAGAACACAGTGGAAGTTTACCATACATTGAACAACCAGGATTGGTTGGTTTAGCATCATATTTATAAGCCTTATAACTTCCTGATTGTTGGTCAGCTAACGATAGCCTGAAGTTAGATGACTCGTGAGGCTTTCTGTCATGCTCATCAGTACCTGACACTCGAAAATCTAAACGCTTTGCGCAGAGAAGTGTGTCTTCGTTTTCCTGCCTCCCACTACTTTCAGGTGGCTCAACTCGGTAGGATCTCTTTCTCCTCATCAAGTCCCTCACAGAGCATCTTGCCAACATACTACTGTCTTTTGCGTCACAAGTTCCAGTGCCTGCACGTTTTCCCACTTCATTTTCAGAAGAACTTGTACCACTAGGGTCCTTTGTTTCTATGTGTAAACGGGCATGTTCCCCTTCTGTCTTCATCTTTGAGGTCTCAGAGAAAGGTAAAGAGCCCCATAATTTTTTCTTTTTGTGCTTATGATTGAAGCTGGAGCTAGCATCTTGCACCTGATGGCTGGAGGTCCTAAATTCACTCTTCCCCTCTATTTCAGAAAAGCCTCCAACTGATCCATCACAAGGAGTTGAGAAATCGTCATCCCCACAACCATCCACCTGGTGAATCACATACTCAGACGAACTTTTTGAAGAATTCTTTCGATCTGAAGGGTAAGAATCTCTTGCTTGCAATCTTTCAAAGTCAATCATATCACCAACCGAATCAAGTATGTCCTGACACTCCTTTTGGGATTCAGTCTCATAATCCACATTAGCTTTGTTTAGAACATTGTCAATGGTTGTTGCCGGCAACAAGGGACTAAGAATTGTCTCACAAACAAGTTCGTCATCAGAGTTTATATCATCAGCGGCCTGAGAAGTAGCAAGCCATCTAAGAAGACCTAATGCTTCACTATCTGTAACCTTCATGTTTACCGTCGGGATTACTTGTGATGATGGAAGTTCCTTATTCAATGATAGTTTGGCATTTGGAACACTATCTTTAGTAGAATCTTGTGTTGGCAGAGATCCAATTATTTCTCCATCAATAAGATTATCAGTTTGGGGTCCAGCAAAGTTTCCTTCATCTTTTCGAGATGCCATCTGCTCCACAGACCTTACATCTTTCCTTAATTGAGTTCGACACAGAGAACTTTCAGCTTCACTGTGCACTTTAATAAGCTTGTTGTCAAATTCAAGATTAACCGAGAGAGTTTTCAAAGCATCTTCAGGAAGTGGTTTGGCAGGATCAGGTGGTATTGCTGCCTCATGTATTCCAGTCCTTTCACACTCCTCCAAAATTGGTATAAGTGACTGAACCATCTTCACATCTGAACAAGTTTGTGAGAGAGAAGTATACATCTTAAGCTGCTGATTAAGAATCTCATCTACAGTAGAATCGCCCTCAAGTTCACAAATACTTTGACGTTTAATGCAGTTAATGTCTGGATCTGAGGAACCTTCAAATTCACCAGGAGAATTCCATGTCCAATCAACTGGAATTGTGGAAGATATCCAAACAGGTGAACCCAAAGACAGATGGCCACGTATATCTGCCTGCAAATCAGCAGACATGCAAGTCGTTTTATCTATGTCCTGACTAGGCTGTCCACTGTAAACAGACCTTCTATGGACGAAAACATCTGGTATTGGATGACGGAATTTAATCTTTGATACATGTAGATGACCCATCCCATACAAGTTGTAGTCAACCATAAATTGAAGAATGAAGGGAATGTGAGATTCATGAGGCTGCAAGCATTTATCAAAAACTGAGCTTCCCAGAAGAAGACTTGCAGCACGAGAGACATCATGGGGATAGTAGAGGTATATCTTCACAAACAACTCCTCCGATGAGTGGTAACCATAAAGCTTCCTAGCCTGGACAAGGCTGCAACTATGTACATGTTGTCGCTTTGAACCAGCATTACCTTTGAGCTTCAAAGCTTTCTCTATAGCAAGAGCTACATCATGTGTGTACGAATCACCTTTCTGGTGCAGCTGAATCGGGATATCAGCGCATGGCACATATAAGTACGGTAATGCTCTATGAATGTGCAAGCAAGTCTTCTGACCAGCAGGCGTGGCGCCGAATATTCTTATAACTGGCACCTCATTCACCTTCCCACCTTTTGAGAAGATACATGGAGAG
>Dhingra_Pear_16_GATCAG_L001_R1_001_paired_trimmed_paired_merged_contig_131670 DNA polymerase zeta catalytic subunit
GTAAGTTCTTGCTGAAAGTGTTATGAGGCCGTTTTGCGAGTCTTTGACCAAATCGACGGACCCAAAACCATTCTCCACCTCCCCAACCCCAACCTCTTCCCCGGGCCCGAAACCCTCATCCCTTTCCGCCAGCTTGAGCTTTGTCTTCAACCAAATTGACGCCATAGAGAAAGAACGCTCCGCGAAGGATCAGACCCTCCAGAAAATCAGAGCTTGGCAC
>Dhingra_Pear_16_GATCAG_L001_R1_001_paired_trimmed_paired_merged_contig_30238 DNA polymerase zeta catalytic subunit	GO:0005634	GO:0048046	GO:0003676	GO:0008270	GO:0016779	GO:0006281	GO:0034645
CAAAATTAAAATTCCAGGCATTAGCATCCCCATGAAGAACAGCCGTCTTCTCCATTCTTGTCCTAGGGCCACGTTGCACTTCTTGCACTTTGTTCTCCAGGTATTCATCCGGTGGACGCTTGCAATCACAATGAAAACATGCCATATTTCTCCTGTAATTTAAGAAGTTGCACCCAGGGCATTCCCATTAAATTGCACCCAGGGCATTCCCATTCTCCTGGAAGCAGTTGTCTCTTAGGACGTTTGGCATCACATTGAAGGCAGATGTTGTTCTTGGCAAAATTCATGAAGTCACACTTCGAGCATAGCCAGTCCCCTTTTTTCATCTCAATGTCATCCCGTCCAACTCGTCTTCTTGGAGGCGGAGGAGGCTGCTTTACTTTTGGTGGTGGCTTTTTGATTACTGGAGGTGGAAGATTAGGATCGATTGGAACTGCACTCAGCTTGACAACCTGATGAAGCAACTTACGGACCACAGTCTTAACAGATTTTTGTTTCAGAAGTGACTTATTGGCCACTGATCCATTAACAGGATCAAATCCATAAGTCAATAAAACACGCATTACATCAATAGTCCGTGCCTCGTCCTCTTTGTTAGTAATCAGATATGCTCTTTCACAAGAACTCCTTAAACTACAGGAACTGCAAACATCTCCTTCATCAAGGTGGGTATGCTTCCTTAATAGTTTTGAAGAGAAAACCACCTTNNNNNNNNNNNNNNNNNNNNNNNNNNNNNNNNNNNNNNNNNNNNNNNNNNNNNNNNNNNNNNNNNNNNNNNNNNCCTCCTCTGCCGCCAAAGCATATTCAGTTGGATCAAAGCCGATATCTTGGACCATTCTGTCCTCGTCCACCCTCCTATGATCAAAGTAATTCTGCTGTACCAGCCTCTCCATCAGTTCAATCCACTCTGGCCACGGGTGTACCACCTCCACCTCCTTCTTAGCCGCCACCGGCTTCTCCAGCCTCTCCGACC
>Dhingra_Pear_16_GATCAG_L001_R1_001_paired_trimmed_paired_merged_contig_30239 DNA polymerase zeta catalytic subunit	GO:0005634	GO:0048046	GO:0008270	GO:0016779	GO:0097159	GO:1901363	GO:0071897
AATGGCACAGACTCCATACTCCCTGTTCCTCCTCAAACGCCTATCTCGCTGTTCCCAAAACCCAAAACCCACTCCGGTTCTCCTCTCTCTCCTTAAACCCTTCTCCACCTCCCCAACCCCAATCTCCTCCGCGGACCCAAAACCCTCCTCCCTCTCCGCTCGCCTGAGCTTCGTCTTCGACCAAATCGACGCCATCGAGAAAGAACGCTCCGAGAAGGATCATACCCTCCAGAAAATCATACCTTGGC
>Dhingra_Pear_16_GATCAG_L001_R1_001_paired_trimmed_paired_merged_contig_48210 DNA polymerase zeta catalytic subunit	GO:0016035	GO:0000166	GO:0003677	GO:0003887	GO:0008270	GO:0008408	GO:0006260	GO:0042276	GO:0090305
GGCACCTCATTCACCTTCCCACCTTGGAAGCTACTGTAAGAGATATCGAGGCCTGGCATCGGCGGCGCCATGTAGTAGTCGACGGAGACGATCCGTACGCTGAAAGAGTCCGAAGCCACCATTGGATTTTTCCAAAATTACGGAAATGAACCCGCCAGCAGAAGCGCAAGGAAGCAGGAAGGATGGTTATTTAGTAATCTAGTGGAGTTTTTGA
>Dhingra_Pear_16_GATCAG_L001_R1_001_paired_trimmed_paired_merged_contig_51051 DNA polymerase zeta catalytic subunit	GO:0005634	GO:0048046	GO:0008270
GGGAATGATTTTGATGGGCAAAGAATGAGTAACAGAGGGGACAATGTACATAAATTTAAGGGACCTAGGAGAGAAGGATTTGGAAAGCAGCAGCGTGGAAGGGTTAATGAATATGGGAGGGACAAGGACAGGGGCCCTGAAGAATTTAGAAACAGCAGATGCGTTATTGAAAGATAGATCCATGTTCCATGATAGGAATGGCAGTGATTGGTACGCTTTGCTGATGCTTCATAGTTGGTTCATGAGGCAAATAGTTGCAGCTCATACAGATGGAATGGAGTGCCAGCGATCCAAGCTGGAATCGGGTCGGTTTCCAGTTTACTGGCAGCACGTACTGGATCAGATGCACCACTCTTTTACCAGTTTCAATTTCTCCATGTATCAGAA
>Dhingra_Pear_16_GATCAG_L001_R1_001_paired_trimmed_paired_merged_contig_53088 DNA polymerase zeta catalytic subunit	GO:0005634	GO:0048046	GO:0003824	GO:0008270	GO:0090304
CAAAATCATTCCCTCGAAACCCTCTATTATTACCACGAGACCCTCGTGTTGCTCCATCAAAATCATCGTTGAAAGAGTTTCTCCTACCACCCTTCATTCCATTGGATTCAAATTGTGTCTCTCTGGTAAAGTTAGGGTCGCCATGGCCTTTGATATTGTTTTCTTTATTCCTTCTTGGCCTATTTTTATGAGATTGAAAACCATTGTCTGATTCTGAACCAGAAAGTGAATCATCTTTCATATCGAAATTTCCTCTCCTCTCAAAACCTTTTCTCTTAGAATCCAAATTATTTGATTTACCTCGCCTGGCGCCAAATTTTTGATCTAGATCATCATCCGACATCCCAAGCTCATCATCAGAACCGAAGCTTAATCTCTTGGATGGACCAGGTGTAGTTCTACCCCTACCTCTTGATCTAGAATCGGCAACATGACTAGATTTCCAGTTGGGATGGACTGAAAGCTCTTTGTCAAAATCTACATCAAGTTCATCATCATCCGAGACAGAATGCAGCCCTTTGACGTGTAGGCTTAGATGGCTTATTGTATGAAGACGACTTTGTTCTTCGACGACCTTGTAAGCTATTGTCAGAGTTTTCAA
>Dhingra_Pear_16_GATCAG_L001_R1_001_paired_trimmed_paired_merged_contig_65768 DNA polymerase zeta catalytic subunit	GO:0005634	GO:0016035	GO:0048046	GO:0000166	GO:0003677	GO:0003887	GO:0008270	GO:0008408	GO:0006260	GO:0019985	GO:0090305
CCTTTTTTCATCTCAATGTCATCCCGTAGAACTCGTCTTCTTGGAGGGGGAGGAGGCTGCTTTACTTTTGGTGGTGGCTTTTTGATTACCCGAGGTGGAAGATTAGGATCTATTGGAACTGCACTCAGCTTGACAACCTGATGAAGCAACTTACGGACCACAGTCTTGACAGATTTTTGTTTCAGAAGTGACTTATTGACCAATGATCCATTAACAGGATCAAATCCATAAGTCAATAAAATACGCATTATATCAATAGTTCGTGCCTCGTCCTCTTTGTTAGTAATCATATATG
>Dhingra_Pear_16_GATCAG_L001_R1_001_paired_trimmed_paired_merged_contig_65841 DNA polymerase zeta catalytic subunit	GO:0043229	GO:0003824	GO:0005488	GO:0090304
CTGATCTATCAAAATCATCATTGAACGAGTTCCTCCCACCACCCTTTCCAAATCCTTCTCTTTTAGGACCGTTGAATCTCCGTGTATCACTACCTCTGTTACTCATTCTCGGCCCATCAAAATCATTCCCTCGATCCATCAAAATCATCGTTGAAGGAGTTTCTCCTACCCTTCATTCCATTGGATTCAAATTGCGTCTCTCTGGTAAAGTTAGGGCCGCCACGACCTTTGAAATTGTTTTCTTTATTCCTTCTTGGCCTATTTTTATGAGATTGAAAATCATTGTCTGATTCTGAACCAGAAACTGAATCATCTTCAAAATCTAAATTTCCTCTCCTCTGAAAACCTTTTTTCTTAGAATCCAAATTATTTGATTTACCTCGCCTGGCTCCAAAGTTTTGATCTAGATCATCATCCGACAGCCCAAGTTCATCATCAGAACCGAAGCTTAATCTCTTGGATGGACCAGGTTTAGTTCTACCCCTGCCTCTTGATCTAGAATCAGCAACATGACTAGATTTCCAGTTGGGATGGACTGAAAGCTCTTTGTCAAAATCTACATCAAGTTCATCATCATCCGAAACAGAGAATGCTGCCCTTTGACGTGTAGGCTTAGATGGCTTATTGTATGGCGATTTTTTTCTTTGACGACCTTGCAAGCTATTGTCAGAATTTTCAATGTCTTCTGATTCGGGCCCTTCAAACTCAGAAAAATCAATT
>Dhingra_Pear_16_GATCAG_L001_R1_001_paired_trimmed_paired_merged_contig_65842 DNA polymerase zeta catalytic subunit	GO:0005634	GO:0048046	GO:0008270	GO:0016740	GO:0097159	GO:1901363	GO:0006259
GCTAATGCCTGGAATTTTAATTTTGATGACAATGAGTCAGATGGAGCAGATGTTGCTGCTTTTGAGTATGCAGATTCTTCTGTTAGGGATGAAAATTCTCTTGGTAACCAGGCTCAAGGACAAGATTTTGGACACCGTGAATACAATTTGAGTAAAGATAGCAGAGTACCAAGGGTCAACAATGAAGAATACTCCGATGCTGATACTATTAGGCCAGGGAGAGGGTTTGATGATTT
>Dhingra_Pear_16_GATCAG_L001_R1_001_paired_trimmed_paired_merged_contig_97988 DNA polymerase zeta catalytic subunit	GO:0005634	GO:0048046	GO:0008270
TGTTCACACAGCGTGTCTTAATTTCGGGAAGGACCGATTCGATATCATAAGGTCCTTGTCGAGACAGGATATTCAAGTTTTGGTTGTATGAAAAAGAAATACTGAACTGTAATTCGATATCCTTCGTAGTTTCTTCAGTGACTGATAGGAGGGTGAATGGAGTAGTGATATGATTAAAACTCTGTTCTTTTCGACTAATCGATTGACTGATTCCATAAGATCACAATGTGCTCTCTTCTCTATAGTTAGCTGTTGCTTATGTATGTGATCAGTTTCGTATGTTGGGCTTAATGCTAGTATGGTTGACAAATTCTGAGACGGTAGAGTAATTTCAGGTCCTTGTCG
>Dhingra_Pear_16_GATCAG_L001_R1_001_paired_trimmed_paired_merged_contig_27913 DNA polymerase zeta catalytic [Theobroma cacao]
CCTCTTCCATGGTAAGATGGACCTCCTTCTCTTCAAGGGCACCGACATCCTTGACGTTGAACGTGTTGAGCATGGTTACGCTTGAAATGGTAGACATAGGCTTCACCTCCAGGTCATCCATAATCATATAGGTCACAACACCTTTCACATACCCTCCCTCGCCGGACTTTGTTCCTTCAGCCTCGGATCGATGGACAAAAGTCGCCTTG
>Dhingra_Pear_16_GATCAG_L001_R1_001_paired_trimmed_paired_merged_contig_78415 DNA polymerase zeta catalytic [Theobroma cacao]
CTTTAACAAGGAATCCCTCCTGAAATCTAAGGCAACAGCAGCGATTGGTGTTGGTGCCGATGTCCTTCATATGCTGATGATAGACGACTCCACTGCTGAAAAGTCATTCTATTATTGTGATTGTCTTAGTCGCCGCCAACAATTGTACTACAACGGATCCAGTGGAAATCCAACCGTTGTAACGGACAACCCTAAAGCCATTTGTCCACACTGCGGTGCAAGCATAAATACCAAGGCGACTTTTGTCCATCGATCCGAGGCTGAAGGAACAAAGTCCGGCGAGGGAGGGTATGTGAAAGGTGTTGTCACGTATATGATTATGGATGACCTGG
>Dhingra_Pear_16_GATCAG_L001_R1_001_paired_trimmed_paired_merged_contig_22071 DNA polymerase zeta catalytic [Ricinus communis]	GO:0005634	GO:0016035	GO:0048046	GO:0000166	GO:0003677	GO:0003887	GO:0008270	GO:0008408	GO:0006260	GO:0019985	GO:0090305
AGGTGGAAGATTAGGATCTATTGGAACTGCACTCAGCTTGACAACCTGATGATGCAACTTACGGACCACAGTCTTGACAGATTTTTGTTTCAGAAGTGACTTATTGACCAATGATCCATTAACAGGATCAAATCCATAAGTCAATAAAATACGCCTTATATCAATAGTTCGTGCCTCATCCTCTTTGTTAGTAATCATATATG
>Dhingra_Pear_16_GATCAG_L001_R1_001_paired_trimmed_paired_merged_contig_133968 DNA polymerase theta [Morus notabilis]	GO:0005739
TAGCTAAAAGCTTTACTTAAACATATGGGATAGATTACGAGGAAGCCTTTGACCCGGTCTCTTCGTCTCCTGCTCTCTATTGTTGACAATCGGGATTGGCCTATGTTACAATTAGATGTTCTAAATGCCTTCCTCGAAGTTGTTGATTGGAATTTGATGTGCTAGGTTTGGTTGGTTGCCCAAAGGGCTATCTGATTCGATCAATTGCGTAAGCTACTCTTCCTTTATCTATGGACAAGACCCTATCCAAATCTATGGATCTCCTCAACATCAAAGCTGAGACCCCATCAAAATCTGCCACTT
>Dhingra_Pear_16_GATCAG_L001_R1_001_paired_trimmed_paired_merged_contig_62333 DNA polymerase lambda-like isoform X1	GO:0005634	GO:0003677	GO:0003887	GO:0006289	GO:0006303	GO:0007062	GO:0007131	GO:0033044	GO:0042138	GO:0045132	GO:0071897
TTAAGAAGAAGAACAATACTTCATCACTAAATAGACAAGTATTATTCATATTCCGTAACGCGACGGCTCATAGAACCTAGTTGGATTTTTTCAACAACATGCGAGTACAAATGTTTTTTTATTTTCGGGAGACGTAACGCTGCTCATTTGGCTTTCCAAAATAAATAAGAGAAAACAAAAGAGCCACATGATTTACAAGGGATCCTATGTCCACAGTAATAAACAACTCATACAAAACATTTACACATTTCACAGATTTCTCTCTTGCGGTTGGAGCCAAGGAAACCCGAGGAAATCAAACACCTCCTTTTCTGTATCAAACTTCAAGCTTGCGCTAGCCCTCGCTCCCCGTTTACCGCCAGAAGAGCCCTGCGTGGCTGGAAACAGCCCTGTGTCATCAAGCCGGAATCCTTTAGATTCAGCTAGTAATCTCAACCTCCGATTCACTACGTCCAGGATATGTGCAAAGCCCGAAATATGTGTCGACGCCAGAATCAGTACCCTCCTCACTATGGGTACTGAAAACCAAATCCTCCCTTAAGAACTTCATATCCTTTAAATGCTTTACATACTTTGGTAAAAAGCCTTTATGACTCATTCCATCAGGATGCGTAATTACAACATCCAGATCCCCACAAGAAGCTTTCCCACGTCTGTACGAGCCTCCACATACAATGACCACCCCAGGCAAAACTTCCTCTCCGGCTTTCTGTAGAAGGCGCTCCATCTCTTCAGCCTCGTGACGTGGGATCCTCTGTTTGATATCATCATAATATTTTAACCCCAACCTCTGTGATTTAGTTAATGAATCTTCATTCTTCAAATCATCTAATGTGCGGTATCCTTTCTCGTATAATTTCAGTGCGGTAGCTGGACCAACACCCCAAATTTCCTCAAATAAGGCGATTGTTCGTACCTTTTCATCTGTTTCAAAGTGCTCCAACTTGGATAACTTCCCAGTAGTCACGATCTCCTGAAT
>Dhingra_Pear_16_GATCAG_L001_R1_001_paired_trimmed_paired_merged_contig_77603 DNA polymerase lambda isoform X2	GO:0005634	GO:0003677	GO:0003887	GO:0006289	GO:0006303	GO:0007062	GO:0007131	GO:0033044	GO:0042138	GO:0045132	GO:0071897
ATGATCTTGCATTGACTTTCCAATGTTGGGTAGGTCTTTAACTTGGTCCATACTTTGAATCTTGAAAGGTAACTTCTCTATAACGGCTATAGCCTTGTAATAGCTAAATGATCTTCGGTCATCACCCAAGGCTCTATATATATTGATAAGTTTCCCGAAAATCTCGGTTATGTTCCTATTTAGATCAGGTGGGCTGTAGGGCACGGTTGATTCCAATGCTGCAACCTGATCCTTATTTGGGGCTTCGTGGGTTTTGGGTATTGAGGTCTGAACCAACTCATCACCAGGAGAAGATGATCTTCTCTTTTTCGGTTTTGGTTTTTCGTCATCGCTCGAAACATAATCACTGGAAGACTTTTCTGCTTCCAATTTTAGAGGGTACAAATCCTCAGACACCAATTTTCCTGAGCTCAAGCTATCCTCAAGCCACTGATAAACCAAAACACTTCCTTTGAAATTAGCCAATTTCTCACTGCCCACTCGTTCTAAGAGGGCTTTTGGGCTCACAGCAAGTATGTGAGTGACCTTTTTGGTTAAGTGTTCCTCAATGGAGGCCCCCATTTGGACCAATTTTTGCTTCCAAATCTGTAAACGGCGACTCTGAACGCCGTTTTCGACTAAGAAGACGACCATTCCGGCGAACATTCCCTGAGGATCGGACTGTGGACTTTGATTTCTGGTTGCCTTTGGCGCCATCACTTTGACTTGGTCACGTTTATTCTGGCTGT
>Dhingra_Pear_16_GATCAG_L001_R1_001_paired_trimmed_paired_merged_contig_99268 DNA polymerase kappa isoform X2
ATGTAACTGAGGTTTATGAAGTGACTGGTCTTACATGCAGTGCTGGAGTGGCACCAAACCGTCTACTTGCTAAGGTTTTTCCAACAACTCATCGAATGAAATATGTTACATCAATACGAATTCAAGTGTTTGCAATATGGTATTGTGCTTCGATTCAATTTCGTTGTAAAATAAATATGGATGTTTCACATGTTGTCTAGTTGATGATAAGATGTCAAAATAAACAATTCACTGTATACATGTAAGCTTGATAAAAAGATGAACTTTCTGCTTTTTTAGTTAGCTAATGGTAACTAAGGTTTGCAAATAGACGCATGCTATTGGCAACTGGCAAACAAGTAAGCACATCTAACTATTAGTTGCCTTGATATATGATATCACATCTTGACATTTGCTTTTCTAACTTCTCTTTTTCTCAAGCCTTTTTTTAGCTTTTTATGTATAGGTTTTATGTTTTAGGCTTTAGAGTTTAGATATTATGATCAATACTGGATTTAGATGATTTCTTCAGAACATCTCAAATGCTTAGGCCTGTGTATGCACACGATTGAATTGAGTCTCCTGATCTTATTCCTCAGGT
>Dhingra_Pear_16_GATCAG_L001_R1_001_paired_trimmed_paired_merged_contig_101334 DNA polymerase kappa	GO:0016020	GO:0003684	GO:0003887	GO:0006281	GO:0071897
TTTTTCCTTTGGCTTGTACGATGATCCTTCTCGACATTTCTCTGCTTCAGCACACATGTTAAGTCAGCGCCAGATTCTTCTTTCTGAAGCTTCTCAGCAAGATGAAAATCAAAGTGCTCTTGCCTTTCCTCAACGAAGCTAGCTGGCATTTCTATCCCACATATAGAACACTTGTAGTCATTCAACCACAAAAGTAACTCTTTCTGACTGACCGAACAACTTGCAACGTCCTCACGGTTGTTAGTTACATTATTCACTCTGTCTAGGGTACTG
>Dhingra_Pear_16_GATCAG_L001_R1_001_paired_trimmed_paired_merged_contig_42617 DNA polymerase kappa	GO:0016020	GO:0003684	GO:0003887	GO:0006281	GO:0071897
TAATGTAACTAACAACCGTGAGGACATTGCAAGTTGTTCAGTTAGTCAGAAAGAGTTACTTTTGTGGTTGAATGGCTACAAGTGTTCGATATGTGGGATAGAAATGCCAGTTAGCTTCGTTGAGGAAAGGCAAGAGCACTTTGATTTTCATCTTGCTGAGAAGCTTCAGAAAGAAGAATCTGGCGCTGACTCAACATGTGTGCTGAGGCAGAG
>Dhingra_Pear_16_GATCAG_L001_R1_001_paired_trimmed_paired_merged_contig_42618 DNA polymerase kappa	GO:0016020	GO:0003684	GO:0003887	GO:0006281	GO:0071897
AATGTAACTAACAACCGTGAGGACGTTGCAAGTTGTTCGGTCAGTCAGAAAGAGTTACTTTTGTGGTTGAATGACTACAAGTGTTCGATATGCGGGATAGAAATGCCAGCTAGCTTCGTTGAGGAAAGGCAAGAGCACTTTGATTTTCATCTTGCTGAGAAGCTTCAGAAAGAAGAATCTGGTGCTGACTCAACATGTGTGCTGAAGCAGAG
>Dhingra_Pear_16_GATCAG_L001_R1_001_paired_trimmed_paired_merged_contig_59965 DNA polymerase kappa	GO:0016021	GO:0003684	GO:0003887	GO:0006281	GO:0071897
ATTATTCACTCTGTCTAGGGTACTGCCCTCAAACTGCCCAGAAAAAGAATGACCTGCTGCCAACAATGGTGACACTCCACCCTGAACGTTGTCCTCGTTCTGTACGTCCACACACACCGTTTCTGCATTTACACTGCTCGTAGATTCATAAACTTCTTCCTTTTCATCAAAATTTTCCAAAGTAAACTTACTGTCGTCCAAATTTACTAAGTGGTTTCCATCAAGAGAATCTCGAGAAGTTTGATGGCCATATTCAAATAAACAGGGTTCTTCACCATGCATCATACAGCGACCATTAGTATCCATTTCCAAGGAGCTCTGATTCCCCACATTTTTCCTTAAAACATTTCCTGATAAAATATAATCGGTGAGAGTTCTCTGTGTGGGATCAGATGGAGCACCAACCTTTTCTTCATCAAAGTGAGACACCCGCAAGCCTATCAGCCTCAAAGAAATCGGAAGTTCAGTCTTAAGCAACTTTGAAGCATGTTTCAAAATATCCTCAGTCGAGCATATATATTTTTGCGAAGTCACAGCTCTGGTGCGAACCTCAAACGATGCTGTCTTTAGTTTTAGAGTCAATGTTCGCCCACAAAGACCCTCCTTTTGCAAATCAGTAGATAGCATCTCTGCAATATCCGCCAATTTGCGATAAATATATGCTTCATCCCCTGTGGCTGAAAATGATCTCTCATTACTTATACTTTTTCTCAATCTTGCTTCAGGAGTATCTGTTCCCCCGATGGCAAGTCCCACTGAGAGGAAAAAATCTGCTGCAGATTGAGAAAATAGCGCACAAATTAAACTGCTCTTTTGCAGAATCTCCTCACATGTACTAATCCCAAGAGCATCCTTCAATATATGCTCAGTTACTTTACCGATGCCCCCAATCTTTCGGACAGGAAGAGAGGATATAAATGTCATGACAGCCACCCGATTATTTGGTAAAACAAACTGTCCATTTGGCTTGTTTATATCTGAACAAACCTTAGCAAGTAGACGGTTTGGTGCCACTCCAGCACTGCATGTAAGACCAGTCACTTCATAAACACCAGCTCTGAGTTCTTTGGCAATTTCTTCACCAGTAGTGCCCCTTTCTTTGCAAACCTCAGTTACATCAAGATATGCTTCGTCCAGACTAGCAGCGAGGAAGTTAGGATCATACTTCTGATATACTTTTCTAGTTAAACTACTGTAATGATTATACTTCTCGAAATCCGTAGGCACAAAAATTAAGTCGGGACATAATTTACGAGCAATGAAACCAGGCATCGCAGCACGAACCCCAAACTTCCTTGCCTCATAATTAGCAGTGGAGATCATAGACATGCCACCAACAGCCATGGGCTTCCCCTTCAACGACGGGTCGCTCAAAGTCTCGACAGCCGCATAGAAAGCATCCATATCCACATGTACCCAAATCCTCGAAAGGTCCCGCGTCGCTTCAAGCTCCAAAATTCTTTTATCAGCAACCGTTTGGAAGTGATCCAGGTCTGCTGGTTTGAGCTTCGCGCACCGAGCTCGCATGTTTTCTATCTTCTCCCTGATGAAGGCCTCTTTGCGTTCCTCGTTTTTGAAGTACTGCGATCCTTTGCTCATTTCGTACACTATCCTCTGAACTCTTTCCTTGTCGACGCCTTCCATGCCGGCTTTGGCGTTCGTGTAAACGGTGTTGTAGGACTGCCAGGGCCGGGCAGTATCGGCGGAGGTTTCGCTGTTCGCCATGGCCAACAATTTTTTGGCTCCAAAAGCTTGCGTTGGAAGAAGAAGAAGG
>Dhingra_Pear_16_GATCAG_L001_R1_001_paired_trimmed_paired_merged_contig_37875 DNA polymerase eta isoform X1	GO:0003684	GO:0006261	GO:0009650	GO:0010224	GO:0042276	GO:0042732
GGTTGCTTAGATTTCAGGTGCACAATTAAACGTAAACCTCAAAAAAAAAAATTGAAAAACCTGGTCATTCAACAAATCCTTTTTGTCTTCCAGTTGATCCGAACTAGGCACAGCATGCTTGATCGTGGTTTCTTCACCANNNNNNNNNNNNNNNNNNNNTAGTTACATTCACCTCCGGGTTGCTTTCTTTACCTGCAGGTGACAGAGGATCAGCTTCTTCAAAAATGGTATCCTGTGTTTGCATTGTCGAAGAGCAAGACGTATGATTGCCATGAAAGTATTTCGTGATTGAAGCTGTTCCAGATGGTATAGGAACAATTTTACTTGCTGAAACAGAAAGTGACGTTATTCCCCATTGGTTGTTTTGATTTCCTTGTATTTTGGCTGTGTATGATCCCAAGTATTCTCGTAATGCAGCTTGAAATAGACTAAAAGCATCCTCTTGTATCTTGGCAGTCCCATACCTTAAGGGACAAGACTTCGAAGGAAACTTCTTATGTGAATCTGAATCACTGGCCTTGTATGCAGTACCATGCATCATTAGTGTGTGAGCTATCCTTTTGTTCTGGTCCAAGTCTGATTGAAGACGTTCACTCAATTCCTCACAAAGTTGATTAAGCCAATGCTGAACAGAAGCAATCGTCTTCAAAGCCTGAGGTCCAGGAAATGTCTTCCCAGAACCATGGCTTTTCGGAAGAAGGCGCCCCTCAACTTCTTCCCCGCTGACCCCTCTAGCAATATTCCATAACCAGGTACCGGTATTGATTCCATAGAGTTCTTGTAGTTTTGCCTCTGAAAACTGCAAAAGGTCACCAACAGTGTTAATACCCAGGTCACTTTGTAATGAACTCCCCAACTTTCCTCCAAGCTGCTTCATTTTCTTAATTGGCAAGGGATCTAGCAATCCTTTTACAGATGAGAACGGAACAATAGTTTGTTGCGCAGGTTTATTCATACCACTTGCAAGTTTAGCCAGCATCTTATTATGAGCAATGCCAGCTGAACAAGTAAATTCAGTCTCCTTCAACACTTGCAACCTGAGTTCTGCAACAATGAGTGCCCCACAAGCTAATAGTTTATCACGTCGATCAACACTGCTCCTGCAAAGCCATTTTCGCACATTTTCTTTGGCATCACTGCTGTCCTCGCTTTGAAGCCCCAAAACATGCGACTTGAGAGCTTCCTCTTCAATTACTTCCAAGCTCTCGGGAGGAGCTTCCGCTAACATGGTTTCTGCTGCATCAGTAAGATCAAGATACACTTCGTCAATTGATGCCCTCTCACATCGACCCTTCATTGCCAGAATAGAAACCACCTCTGATCCCGCATTGCGGTATGTGCTCAAGTCAGCTTTACCACGAGCTACTGGGACTTGGACCAGCTGAATTTGTGGGCAAACTTGCTTCGACTCAGAACCTCGCATCGAACGTTTCACACCACATTTTCGGGCCTCATAGCTGACAGCAATCAAGGCCCCACCTTTCCAGGCGTTATACTGTACCACAGCTGTTGGTAAGCCCCTTAAATCTGGTTGTTTCCTTTGCTCCACTTGAACGTAGAAGCAGTCCATGTCGACGTGAGCAATGACTCTGGAATCAGAGGTTTCAGGCCTTGCCACCGGCATTTTCTTCTCTCTTCTTTTTCCCTCCAAATCCAATTTCCTCCAGTAATAGTGTACGACCGGCAAAGATTGTAGTGGGCGTAAGTTAGTAAAGACGCCATTTGTCTAAAGGGCGCACAAGGTTTGCTCTCTCACATTGCCTTTGGGCTTTATGGAAAGCTTCGGCATTCAGACTACTTGGGCTTGAGTGGGCCCACGAAATATTGCAAACGTCATGGTCTGAACTAGGGTATGATATTCACACAATCTATTTTACTTTTCAGACATTTTTTTAATTTTTGAACATCGGATTGGATGAATTGAAGAAAATCAACTGATAAAAATTAATAAGGATATGTAAGAAGTAAAATGGAGTATGTGGATAGCACATATCTCTGAACTATCCATCTTTTTTTATCTTCGTGGAATCATCTTGAGATTAATTAACTTAATTTTAGGACCTTTTAGCTCTCCACATGTTCTGAACAAACCAACGGTTATAATAACAAATAGTATTTTTATAATGAATTGTCAATTTGTTTGATTCATATCGATAACCAAATAGTCTCCAAATCAAATAAAACTTTATTGAGATGGTCTTTAGAAGATAATAAAAGGTTAAATTAGAATCTCATCCCTTATCCGCGATGTTTTTTACTAAAACCTTTCAATTTTTTTTATCAAAGTTCTTTTACTTTTGTTCACAACAGCATTTGACTCGCCGACTCAACGTTTTATATTAATTTATTAAAATAATATCTTTCTCTTTCTCAAACCGAACCTAAAATAGTATTTATCGCCTAAAGTTAAGGCGATTAATTTATATTCTCAAATTTTATTCATCTCTCCCACGCAACTCCACTCCATAAGAAGCTAAGCTTATATATATGCAACTAGGTTATCTTCACAAAACTATATGAATATATAAAACTCGTATGACGATGGCGGCATAAGAATTATTCCAAACAACCAGCAAAACCAAAGCGTTTTAGTTGAAGCCTTGTATAAGAGGTGATGAACCAAAATTATAAACTTTTCATTATCTAAAGGTGCTTCCAGTCACCAACCCCTAAACCCTAATATTCTGTCGAGGGGAGGATAATGGGAGTGTAATTTGCACGGTGACACCAACAACCTTCATCTTTGCTCATCCCTTATTTCTCTATTACTAACAAAAAGTGAAAATTAAAACTTATAACGGGTCTTAAGGTTTTTAAGAACTTCGAAATGACGAGACACGAGACAATTAAAATTTGAGTCAAGGGTAAGAACCTACAACAAGAACCACAGATATCCAAATCGCAACCACCAAG
>Dhingra_Pear_16_GATCAG_L001_R1_001_paired_trimmed_paired_merged_contig_12062 DNA polymerase epsilon subunit C	GO:0005634	GO:0003700	GO:0046982	GO:0043687	GO:0045893
GGAGAAAAGGGGGATGAAGGATCGTGCTCAAGTAAAAACACGACAATGAAAAGGATAGAACATCTTGTACACTGTTGGCAGGACAAGTACCCTGGCATGAATCTTACACGTTTCTCGTAAGATTTCTGAAAATATTACAGAAAAACAGCTATAGCTACGCATCGACAGCGAGACTCCGACTTCACTCGCACTTCACCAGCTGACCTACCATCTAATGTACCCATAACGCCGAATTTTTCATCGTCGGGAAATATTATGATCTTCCAAAATACCATGAACTAAGTTCATGTATGTTATGTGCACTTGCAAAAGTGGATGAAGAACAAGTGCATCCAATACATTGTACAATAGTACAAGGTTGCAAATTTCCTAGTGGTCTCCATTTAGTATGTTCTGGAACTCCTACCCTGCTTTTGCTTCGGCTAATTTTCTCTTTGCCAATGCATCCTCGGCTTTTACCTTCTCCGGAACGTAATCTGAAAGGAAGTCGTATCTCTTTCGTTTAGAAACAACTGTGGCTAGGTGCTTGTAAGCAATAGCCTTCCTCCGGTCCTTAACACAGCACGCATGTGATTCTTCACAGAACTTCTCCAGAAACTTCTCGGTGGCTTTGTTGATGAGGAAAACGGCGTCGTTGCTAATCCGCAAATCCGAATCCTCGCTTCTGATAATCCTCCTCACACGTTCCATCGGAAACGTATACGCCTTCACTTCCTCTTCATCTGCGACCTCCCCCTCTCGCTTTCGCTTTCCTTTCTCCTTGCCCTTCTTCGACTTCGTGGTGGGCGTTTTCGTAATTTTACCCCCGTTCTGCTCTGCGCCTCTCCGGGACTCGGAGCTCGGCGACGGAACCGCCTCGACGTCGGATTCTCTCGCATTTCCGTTGCTGGTGATCTTGTTTATGTTGGTGGATTTCTTGGCGCTGCTCGGCTTCTTTTTCTCAGGGGTTTTTGCCTTGGCCGTGGTCGGCTTCTTTGTTTGCTGGGTTTTCTTCGGCGGCGGGGATTTGGTGCTCGGCTTCTTTGCTTCTTTGGTTTTCTTTGGCGGTATGTCTTTTTTGGGGGTCGCCATTGTTGGGGGAGCTTCCTCTGCTGCGAGCTGCAAAT
>Dhingra_Pear_16_GATCAG_L001_R1_001_paired_trimmed_paired_merged_contig_65522 DNA polymerase epsilon subunit C	GO:0005634	GO:0046982
AGAAGAAGAAGAAGAAGAGAACCCAGTACGAGAAAAAGAGAAGGCGGCAAAGGGAAAAGGGCAGGTAGGAGCAGAAGAAGGGAACGGGAATCGGATCCGACCTGAATTCCCAAACGGTCGGGTCAAGAGGATAATGAAGCTGGACAGGGACATCAACAAGATCAACTCGGAAGCCCTACTCCTCGTCTCGTACTCCGCCCAGCTTTTCCTCGAATTCCTGGCGGAGCGGTCAGCGGAGGTCGCGACGGAGAGGAAGCGCAAGGTCGTGAAGCTAGAGCACATGCGAGTCGCGGTCAAGAGGCACCGCCCGACATGCGATTTCCTAATCGATGAGCTTCCCGTGCCCTCTCAGCCGTTCGATCATCCGGCAATCGACCGGAGTCAAGGTCACTCTGTCGCCAGTAGTTCAGCCCCAGCTAAACGAGACCGGAGCCGCACCGCTGCCGCTAGACCAGCCCCAGCGGGCACTCGTCGGATCGATGGTTTCTTTCACAAGCTGACAAAAAAAGCCCCGATTCAGACAGAAGAAACCCCAATTGAGATCGACGAAGCGCC
>Dhingra_Pear_16_GATCAG_L001_R1_001_paired_trimmed_paired_merged_contig_42597 DNA polymerase epsilon subunit 3
TCATCACCACTGCCATCCTCATCTTGGTTGTCCTCATTCCTCGCCGCCGCGACGATGATTCTTCCAATTTCCTCTTCTTCTTCACTTCTTTTGTTTTTGACGTTCCCGCATTTTTTCCTGCATTCTTTCCTCCACTTCTTCCTGCATTCTTCGTCGCATTCTTTCCTTCATTCTTTCCTGCACCCTTCCCGGGATTCTTCGGCCTTAGGTCTTCAAGAGGTTTGATGAACTCAAATTGAACGAATTTGCTTTCAAAAAACCAAAGAGCAATCAATCATATGCGCAATTCAGATCCATAGAAAAAACCAGCGAGTTAGGCATTTCATCAAACACCTCACGGGCACAACTTTTGACATATACCAATGAAAACCGAAAAGCGATTGAAGGATCTCATGATAACAAACAGAGCAACACCATCGTTGCCAATCAAACCCTAAGAACTGAAATTGCTTCATGGATCTCATGATAATAACCTTAATTCAAACCCCAAAACTGAAATTTAGAGAATTAATTCAAACCCAAAACTGAAAATTAGAACATAACCCCAAAACTGAAAATTAGAACATTAATTCAAACACCAAACCTTGTTTCAGAATGAGTTATATTTATCTAATCAATGAGATCGAGCTCGTTTGTTGGTTGCCACACAAAACCCTGGAAGGCGACGGCGGTGTGGCGTTGAGAGTGACGGAGAGAAACGAAAAGGAGGAGGAGGAAGAGGTGCAGCGGCGCGACGGGAGGGAAGAGGGGGAGTGCAGCGGCGGGAGTTTTTTGCAACAGAGAAAGAGAGAGTGCAGAGTGTAGGATCGGGAGAAGGAGAAGGGAGAAAGGAGGGGGCAGTTTTG
>Dhingra_Pear_16_GATCAG_L001_R1_001_paired_trimmed_paired_merged_contig_103042 DNA polymerase epsilon subunit 2	GO:0005634	GO:0003677	GO:0003887	GO:0006261	GO:0071897
AAAAGGATGTTAGCTAACCTGAAAGGTACCCTCTAAGAGCATCCCACCTTCTGCAACAACTATTGTGTTCTCCACGAAAAACCCTGCAGTTATCTGGTATGGATTGTCAAAGAAAATGATTATTTCAAAATTTATATTTGACAGAACCTCAACTTTGTAATTCACGAGTTCAGGCATAGCCATAACTCATCGCACAACTGAGCCTCTATAAAAAAGATACGGAATCAATGCTTCTCATAAAATCAGCACTGAGGTTATCAATGATTACAGTGTGTAAAGGATATTGCATT
>Dhingra_Pear_16_GATCAG_L001_R1_001_paired_trimmed_paired_merged_contig_111379 DNA polymerase epsilon subunit 2	GO:0005739	GO:0008622	GO:0003677	GO:0003887	GO:0006261	GO:0042276
TGTGGAAATCGATTTATCAAATGCACAGATAACTGCAGGGTTTTTCGTGGAGAACACAATAGTTGTCGCAGAAGGTGAGATTCTCTTAGAGGGTATCTTTCAGGTTAGCTAACATCCTTTTCTTCTCTATGCTCTTAAAAAAAATTGCTTTTAAAAATACCAGTACTTAATATCTTGTAATTCCCAAGGAAGAACATTGCTCCTTCTCGGAATTACTTATTTTCACGTAATATGGGGCTGAATTAACATATCATAATGTGGTAATCGATTTAGCTAATCTGGACCAGATCGGTGAATCTTAAAGTAACTCGAGTGAATTTGTTTCTCAAGAG
>Dhingra_Pear_16_GATCAG_L001_R1_001_paired_trimmed_paired_merged_contig_112831 DNA polymerase epsilon subunit 2	GO:0008622	GO:0003677	GO:0003887	GO:0006261	GO:0071897
TATGTGCATTCGATAAGTCAATTTCCACAGACGAAGAAAGGTCTTCCAAGTAAAAATGACCATCCTCCAACTGAGATATCATTCCCATCACCCATCTCCTTCCGGTTTGCCCAATCAGAGACTGAATTGGAGATATCTCGCGGGGACCTGAATCAGACGATTTAGAACCAAATGCTGGTCTGGAAAACTCCTTATGGCGAGAGATAATCTGGGAGAGCAAGAGAAGCCTATCCTTGTGCAGTGCCGATTTG
>Dhingra_Pear_16_GATCAG_L001_R1_001_paired_trimmed_paired_merged_contig_118639 DNA polymerase epsilon subunit 2	GO:0008622	GO:0003677	GO:0003887	GO:0006261	GO:0071897
TGCATTTGATAAATCGATTTCCACAGACGAAGAAAGGTCTTCCAAGTAAAAATGACCATCCTCCAACTAAGATATCAGTCCCATCACCCATCTCCTTCCGGTTTGCCCAATCAGAGACTGAATTGGAGATATCTCGCGGCGACCTGAATCAGACGATTTAGAACCAAATGCTGGTCTGGAAAACTCCTTATGGCGAGAGATAATCTGGGAGAGCAAGAGAAACCTATCCTTGTGCAGTGCCGATTTG
>Dhingra_Pear_16_GATCAG_L001_R1_001_paired_trimmed_paired_merged_contig_77653 DNA polymerase epsilon subunit 2	GO:0008622	GO:0003677	GO:0003887	GO:0006261	GO:0042276
GGGCAGAGCTGTTGAAGGGCCTGCATCATCAGGACCTGGGATAAATAGAAAACAACTACGCTCTGCTGCCCGTGGATGGGCTGCGATCATCTGCCCTAGCTTGCCAAACTGCGACATGGGCGAGAGCAAAAATTCCCCATCAATACAAATAAGCATGGTACAAATTCTTCATCCTCAAAGGCACTGAGGACTGTCCCTAGCTTTCCCATAGCCTTGTCAAATAAGAAAAGAACTATTGATGTAATGTCGAGAAACTCTGAGAATATATAAAGTTTTTACCATCTTTCATAAGAAAAAGAATGTTAGTCACCTCTTCATTGTCGAGCCAAATGTCAGATAGTATGACAACATTGTCATTAGCTGCTGTCCTATCCAACTTTGCAAGTCTGAGCTGTTTGAAGTGTAAAGGAAACTATATATCCATAATAACCTGCTAGTCTATATGGTTCACCTGAGCTGTTTGAAGTGTAAAGTAAACCTTCACAAAAAAATTTAGCAGCCTGATGCCTGATACAATCTCTTGAGAAACAAATTCACTCGAG
>Dhingra_Pear_16_GATCAG_L001_R1_001_paired_trimmed_paired_merged_contig_103965 DNA polymerase epsilon catalytic subunit A-like	GO:0005634	GO:0000166	GO:0003677	GO:0003887	GO:0008270	GO:0008408	GO:0006260	GO:0071897	GO:0090305
ACCTTATGAAGTATGCGGTGAAGAGCTGGATCATGAAGCTTAGACTGGGGACTGCAAAGCCATCGATATAAATGTTGCAATAATGCATCAGCGTAAACATTTCCAGACATAACTGCATTTGAAAGACACCTCTGAATCAACTGTTTCAGGACTCGGAATGTAGGAGCACATGAGGAAGCTTCATCAAAGCCAACATGTGCATCAAAAGTATGTACTCCCGAGTTCACATCTGATTCAAATCCTAGCAAAGAACCTCCTTCAATTTCATTCACCTGGTTGCTTTTTAAGAGAGCATTTACAGCCAGATGATGTATCTTTAACTCCACGGTGACCTTCCTATATGCTCCAGGGT
>Dhingra_Pear_16_GATCAG_L001_R1_001_paired_trimmed_paired_merged_contig_103966 DNA polymerase epsilon catalytic subunit A-like	GO:0005634	GO:0000166	GO:0003677	GO:0003887	GO:0008270	GO:0008408	GO:0006260	GO:0071897	GO:0090305
ATCAACTGTTTCAGGACACGGAATGTAGGAGCACATGAGGTAGCTTCATCAAAGCCAACATGTGCATCAAAAGTATGTACTCTGGAGTTCACGTCTGATTCAAATCCTAGCAAAGAACCTCCTTCCATTTCATTCACCTGGTTGCTTTTTAAAAGAGCATTTACAGCTAGATGATGTATCTTTAGCTCCACAGTGACCTTCCTATATGCTCCAGGGT
>Dhingra_Pear_16_GATCAG_L001_R1_001_paired_trimmed_paired_merged_contig_39559 DNA polymerase epsilon catalytic subunit A-like	GO:0005634	GO:0016021	GO:0000166	GO:0003677	GO:0003887	GO:0008270	GO:0008408	GO:0006260	GO:0071897	GO:0090305
ACATCCAGATGATAAATAAGGGGGCACTCTTCACGTATAGGTTCATCTCGCAACCCCATAAGCTTTTCCAATATAGAACTCTTCACATCTTCATAATTGGATACTGATTCCAAGTCCATCTTACCCTCTACTCTTATAGCATATTTAAGATCTCGATCAAGATTGTTGATCAATTGCTCATAGGCAGAGGCGTCAAGCTTGAAACTAGTTGGAATATCAGATCTAAAAACACCACTTTCAAGGCATTCAACATGGCCACCTATATAAGTCTCACTCTCTAAAAGGTGATTTTTATAGAACTTTTCCGGATCAGATTGGTGTTTATTAGGGCAAATAACATTTGCCTTGTATGCCTGGACCATGAGAAGCATTTCACATAGAGTTCCACTACCCTTGCGCAAAACCTCGTCCGGAGACATTGGAATAATAGTTGCGAGAGAGAAAATGAATGGATGAACATAAGTCATATACAAGTAATAAGTCGCAACGGCATCAGAAACAGAATAGGAGGCCATCATCTGAGGCTTCTCCTTTGCAAAGCGAACCATATCCTCAGGATTCACCTCCAGCGGATGATAACCTAACTTTGCCTTTGTAACAGCCTTAAGGCCCTGGCTTCCTTGAGGAAGATAACTATCACGTTTGACCCATGCAAAACAGTCAAGATGGCAAGCAAATTTAGCTCGGCATTCCCCCTGATTCTTGTCACATTGAAATCCAACTTCATCATTCAGTTTGAACCCATGATACGCGGCTCTGGTTTCCAGGAAAGGCCAGTCGAAAAAATCACCATTGTATGTGACATAAATTCCAGGCTTCACCTCCCGCATATGGCAAAACCATTTTCTTAGAAGTTCTAACTCATTCTTCACATTTGTCACCTTGAAAAACCCTTCAAATTCTGGTTTTGGAGTGTACTCCAAATCCTCTATATCATCCCCAACACACTCTCTGTTAATAATCAAGTAACCTTGTCCGTCAACCATGTATGAAATCATCATTATTAAATCATATTCAGCATCTGGAAATTTCAAAGGTAGCTTCGTCGTCTCAATATCAAATGCACAGACATGAACTTCAGCACGCTGGAGAAGATCTGTCCTCATCTTAAGCACAGAACCACTACTGGATACACTAACATCGTACCACTGCCCACATCGTACATCATTGTCAATGGCAAAGCGGACATGGTAAGGAACATCATATTCACGAAGATCAACAATACAATCTAAAAAATCTTGAGTCCTTTGTTCTCGTTTCCCAATTAATATTGACTCATAAGCTTCTGCAGCATCAAATTTGGCACAATTTCTTTCGACGACATGCAGTAGGTCACTCTTGACATTCATTAGTTGTTGAACGTTATCGAATGATAGCTTTAGGTAGGACTTGCGAAGGCCAGACAAATGATTTTTGAGATCAAGATCTTCTTTCTGCATTATTTGAACATCAGCAATTTGATTTTGATAACGCCGTCTCAAATATGCTTCAACGTCCATTTCCATTTTCTCCTTAGTTGCTGCATAGAAATAAGGGCGAAACTTGTATTTTGACTTAAAAGTAGAACCATCCTGTGAAACGAAATACAAATCGACACAACTATATA
>Dhingra_Pear_16_GATCAG_L001_R1_001_paired_trimmed_paired_merged_contig_41312 DNA polymerase epsilon catalytic subunit A-like	GO:0005634	GO:0000166	GO:0003677	GO:0003887	GO:0008270	GO:0008408	GO:0006260	GO:0071897	GO:0090305
CAGATGCTGAAATTATGAAGTTTTACGTAAGGAAGTGGTGCAAGGTTTCATCAGATGTTGGCATTCGTTCCATTATTGACTGGTCCTATTACAAGCAACGCCTTGGTTCAGCAATTCAAAAAATTGTCACCATTCCGGCTGCAATGCAAAAGGTTGCAAATCCTGTTCCTAGGGTAGCTCATCCTGATTGGCTGCATAAGAAGGTTCGTGAGAAGGATGACAAATTTCGCCAGCGCAAGTTGGTTGATATCTTCAAGTCATTGAACAGGGATCATTTGCTAGAAAAGAGCAGTGATGCTATTGACTCTAATCATGTGATTGACCAAGAGATTGTGGATGATTTGGAAGACTTCAACAAAAAAAGCAGTTCCATAAGTGGACCCAGACCAATTGTTCGCTGTTATGAAGTCAATAGCAAGAAATATTCAGTCGAGACAACTTGCCAAATAAATTCACAGCAACAACAAACTAATAATAAAGAAAATGAGTGTCAAGAGAAAAATGGTGTCCCTTTAGAATGCATTGATAGAAATGTTGATTATAATGGTTGGCTTGAAATGAAGAAGAGAAAATGGAAAGATACTCTTGACAGGAGGAAGAAGCAAAGATTAAATAACGCAAGGTCTGCTCACCATGCGAATAATGAGCTGCGTGGTGGTGGTAGAAAGCAGAAAGGAACTCAGGGAAAAATAGGTGTGAATTCATATTTTACAAGGCATGAAGATGCCCTAACACGCTGTCATTGGCAGATATTACAACTAGTGCCTAGTTCTCAGGGTGACCAATTTTACGCTTGGGTGGTTACTGAAGGAATCATGATTAAGATTCCTGTTACTGTTCCAAGAGTTTTTTACATTAATTCTAAAGCACCTGTTGAAAAGATATGTGAAGAAATACCTCCAGGAAAGGATGTCAAAAAGGCTCTTCCTCATGGAAGGCATATCTACCACCTATATGAGGCTGCAATTGATGAGGGTCGGTTTAGGACAATTAGTAAAAAGCTTGCAGCTCTTCTTGGCGATCCAGAAGTTGAGGGAATATATGAAACAAAGGTACCTTTGGAGTTCAATGCAATCGTTCAGATTGGTTGTGTCTGCAAAGTGGATAAAACTGCTAAGAAGAGAAACGTCCAAGATGGTTGGACTGTTAGTGAACTGCACATGAAGACAACTACGGAGTGTTCATATCTTGACCAGTCCATCTCATTCTTTTACTTGTATCAGAGCACATCTGAAGGGCGAGCTATATATATTGCCTATTTTCCTGCATCGGCAACAATAACGGTTGTGGTGGTAAATCCTTATCAAAATAAAGATTTGTCACCATCTTTTCTGGAAAAACTATTCCGTGATGCATGCCAAACATTATCAATTCAGCCACCTCCTAGGAATGGTATCATTATAAAGGTGGACTATGTTGGATTCGTCAAGGATGCTGAAACAATTTTGCACCGTGCAATTAATGAGTACAGACATGAACATTCCGGACCTACAATTGCTGTTATCGAATGCCCAAATTTTCAATTGATGAAGTCATGTATAGGAGCTCTTGATGATTTTCCTTGCGTGAGCATTCCCTCCAATGCTCGTGATAGTCTTTACCAGGTTCTTGGGTGGCAGCAAGTGGCTGCAAAAATTGGAATGCAGCGCTGTGCTGCATCACCTCAGTGGTTGAATGAGAGAATTTCACTCTCAAGATATGCTCATGTTCCATTGGGAAATTTCGAACT
>Dhingra_Pear_16_GATCAG_L001_R1_001_paired_trimmed_paired_merged_contig_41313 DNA polymerase epsilon catalytic subunit A-like	GO:0005634	GO:0000166	GO:0003677	GO:0003887	GO:0008270	GO:0008408	GO:0006260	GO:0071897	GO:0090305
CAGATGCTGAAATTATGAAGTTTTATGTACGGAGGTGGTGCAAGGTTTCATCAGATGTTGGCATTCGATCCATTATTGACTGGACCTATTACAAACAACGCCTTGGTTCAGCAATTCAGAAAATTGTCACTATTCCGGCTGCAATGCAAAAGGTTGCAAATCCAGTTCCTAGAGTAGCTCATCCTGATTGGCTGCATAAGAAGGTTCGTGAGAAGGAGGACAAATTTCGCCAGCGCAAGTTGGTTGATATCTTCAAGTCATTGAACAGGGATCATATGCTAGAAAAGAGCAGTGATGCTATTGACTCTAGTCATGTGCTTGATCAAGAGATTGTTGATGATTTGGAAGACTTCAACAAAAAAAACAGTTCCATAAATGGACCCAGACCAATTGTTCGCTGTTATGAAGTCAATCGCAAGAAAAATTCAGTTGAAACAACTTGCCAAATAGATTCACAGCAACAACAAACTAATAATAACGAAAATGAGCGTCAAGAGCAAAATGGTGTCCCTTTACAGTGCATTGATAGAAATATGGATTATCATGGTTGGCTTGAAACGAAGAAGAGAAAATGGAAAGATACTCTTGACAGGAGGAAAAAGCAAAGATTGAATGATGCAAGGTCTGCTCACCATGATAATAATGAGCTGCTTGGTGGTGGTAGAAATAAGAAAGGAACTCCGGGAAAAATAGGTGTGAATTCATATTTTAGGAGGCATGAAGAAGCCCTAACACGCTGTCATTGGCAGATATTACAACTAGTGCCCGGTTCTCAGGGTGACCAATTTTACGCTTGGGTGGTTATTGAAGGAATCATGCTTAAGATCCCTGTTACTGTTCCAAGAGTTTTTTACATTAATTCTAAAGCACCTATTGAAAAAATATTTAATAAAATATCTGAAGAAATACCTCCAGTAAAGGATGTCAAAAAGGCTCTTCCTCATGGAAGGCATATCTACAACCTATATGAGGCTACAATTGATGAGGGTCAGTTTAGGACAATTAGAAAAAAGCTTGCAGCTCTTCTTGGCGATCCAGAAGTTGAGGGAATATATGAAACAAGGGTACCCTTGGAGTTCAATGCAATCATTCAGATTGGTTGTGTTTGCAAAGTGGATAAAACTGCTAAGAAAAGAAATGTCCAAGATGGTTGGAGTGTGAGTGAACTGCACATGAAGACAACTACAGAGTGCTCATATCTGGATCAATCCATCTCTTTCTTTTACCTGTATCAGAGCACATCTGAAGGGCGAGCTATATATATTGCCTATTTTCCTGCATCAACAACAATAAAGGTTGTGGTGGTAAATCCTTATCAAAATAAAGATTTGTCACCATCTTTTCTGGAAAAATTATTTCGTGATGCTTGCCAAGCAGTATCAGTTCAGCCACCTCCTAGGAATGGTATCATTATAAAGGTGGACTATGTTGGATTCGTCAAGGATGCTGAAACAGTTTTGCACCGTTCAATTAATGAGTACAGACATGAATATCCTGGACCTACAATTGCTGTTATCGAATGCCCAAATTTTCAAATGATGAAGTCAGGTATAGGAGCTCTTGATGATTTTCCGTGTGTGAGCATTCCCTCTAATGCTCGTGATAGTCTCTATCAGGTTCTTGGGTGGCAGCAAGTGGCTGCAAAAATTGGAATGCAGCGTTGTGCTGCATCACCTCAGTGGTTGAATGAGAGAATTTCACTCTCAAGATATGCTCATGTTCCATTGGGAAATTTCGAACTTGACTGGCTTATACATACAGCAGATATTTTCTTTTCAAGAGCACTACGTGATC
>Dhingra_Pear_16_GATCAG_L001_R1_001_paired_trimmed_paired_merged_contig_59757 DNA polymerase epsilon catalytic subunit A-like	GO:0005634	GO:0000166	GO:0003677	GO:0003887	GO:0008270	GO:0008408	GO:0006260	GO:0071897	GO:0090305
ACATTATTTTGACCATTTACAATATCGTCTGTTACACGTTTTATGTACAAGTGAAAGGGTAGTGCTCCCTACAGAGGACATTCCTTCTATTGGTTGCGGCATTTGAGCTCAACACAAAGTACTTGCACAGATTGTGCTACAAATCGATAGCTATAGTACCTCGCTGAATGCCCATCATTTCTGCGTCACACATTTCTGTTCATCTTCAAAATATAAGAAATCTTGGCTGCTCCCTTAAGAGTTATTCATTTCTAAAATCCATTCAATGCACTCTTGGAGAAGTTGAAATTTCTGATGAATGGCAATCTTCCAAATTAACTCCATTTGGGTATGAAATTCAGTTGCGTTTTGTCTGCACTTATATGAGCCAGCGCATACACATTGCTCTGCTAAACGTGCAGCTTTAACTTGGTGACACCTGAGGCATTGGAGATCCTGTAGTTGGTAGAGACGCTCTCTCTGCCGCACAATCTGAAGAAGGGCGTTCTCCATCACCTCTTTGTCATAAAGCTGCCCACATTGTGGTACACAACAACGCCACTCCCCGGCTAGAAGAGCTGAGTCGCGACACAAGTCCAGGTCTCTACAGTCGTTGCAGTAGCTGCAAATGACATTTGGTAAAGTGAAGGTTGCGCCGGGATCACGAAACTCTGCTTCAGGGGCAAACTCCCTCACACGTACAATCTTCAACAGATTCTTTCTCATTACCAGAACATCATGGATAACATTTTGGTCAATGGAGAAAACACCGCAGACGTGCTTAATGAACTCCAGTGCTGCATCCCCTTGGTGGATATTACCGGCAATTTGTGGCAGCCCAAGAGATGTATCATGGTCATTCTCTGATTTTTTCAGTTCCTTCATATGAAGTATNNNNNNNNNNNNNNNNNNNNNNNNNNNNNNNNNNNNNNNNNNNNNNNNNNNNNTCAGCATCTGCTACAGTGATTGATGGTGTGCAAATGCTGTCATTCTGTAAAGATGTTCTAACTGCTGCCTGCTTTTGTGCGTAGTCCCAGGGAATATACAGAAATTGAGATACAATATAAACAAAGTGGTCCTGAATTTTCGTGGGTAAGTATTCAGCAATATTCCAGCTTGATACAATATCCATTTGAGCTTCACCATCCATGCTTCCTTCATCTCTAACCGGAATTCCACCATAGTTATACTGGTCCATGAAAAGAAAAGAATGCCAGAAGTGTAGTGGTTCAAGCTCAATCCACTCAAATAGTTCTCTCGTTTGCAGAGTTTTAAGCAAGCTATCACAATAAGCTTTGGCAGCTGACAGATCAAATTTTCCTGTGTCTATGAT
>Dhingra_Pear_16_GATCAG_L001_R1_001_paired_trimmed_paired_merged_contig_71191 DNA polymerase epsilon catalytic subunit A-like	GO:0005634	GO:0000166	GO:0003677	GO:0003887	GO:0008270	GO:0008408	GO:0006260	GO:0071897	GO:0090305
CATGGGTTAAGAAAGATGTATAGTGATTAGTGAGTGAGAACTATATTTGAAATTTAACATTATTTTGCCCATGTACAGTGTAATCAATTGCACATTTTATGTACAAGTGCAAGGGTAGTGTTCCCTTCCTCCTATTGGTTGTGGCATTTGACCTCAACATAAATTACTTGCACATATTGCAGTACAAATCGATAGCTTTAGTACCTCGCTGAATGCCGATCATTTCTGCGTCACACATTTCTGATCATCTTCAAACTATAAGAAATATTGGCTGCCCCCTTAAGAGTTATTTACTTCTAAAATCCATTCAGTGCACTCTTGGAGAAGTTGAAATTTCTGATGAATGGCAATCTTCCAAATTAACTCCATCTGGGTACGAAATTCAGTTGCGTTTTGCCTGCACTTATATGAGCCAGAGCATACACATTGCTCTGCTAAGCGTGCAGCTTTCACTTGGTGACACCTGAGGCATTCGAGATCTTGTAGGTGGTAAAGACGCTCTCTCTGCCGCACAATCTGAAGAAGGGCGTTCTCCATTACCTCTTTGTCATAAAGCTGCCCGCATTGTGGTACACAGCAACGCCATTCCCCAGCTAGAAGAGCTGAGTCACGGCACAAGTCCAGGTCTCTACAATCGTTGCAGTAGCTGCAAATGACATTTGGTAAAGTGAAGGTTGGGCCGGGATCATGAAACTCTGCTTCGGGGGCAAACTCCCTCACACGTACAATCTTCAACAGATTCTTTCTCATTACCAAAACATCATGGACAACATTTTGGTCAATGGAGAAAACACCGCAGACGTGCTTGATGAACTCCAGTGCTGCATCCCCTCGGTGGATATTACCAGCAATTTGTGGCAGCTCAAGAGATGTATCACGGTCATTCTCTGATTTTTTCAGTTCCTTCATATGAAG
>Dhingra_Pear_16_GATCAG_L001_R1_001_paired_trimmed_paired_merged_contig_71192 DNA polymerase epsilon catalytic subunit A-like	GO:0005634	GO:0000166	GO:0003677	GO:0003887	GO:0008270	GO:0008408	GO:0006260	GO:0071897	GO:0090305
TTCCGCAAATTGGGTGCCAAGATCATATTCGCAAATTTCTACAAGGTTATTATAGACACAGGAAAACTTGATCTTTCAGCTGCCAAAGCGTATTGTGATAGCTTGCTTAAAACTCTGCAAACGAGAGAACTATTTGAGTGGATAGAGCTTGAACCACTACACTTCTGGCATTCTTTGCTTTTCATGGATCAGTTTAACTATGGTGGAATTCCGGTTAGAGCTGAAGGAAGCATGCATGGTGAAGCTCAATTGGATATTGTATCAAGCTGGAATATTGCTGAATACTTGCCCAAGAAAATTCAGGACCACTTTGTTTATATTGTCTCTCAGTATCTGTATATTCCCTGGGATTATGCACAGAAGCAGGCAGCAGTTAGAACATCTTTACAGAATGACAGCATTTGCACACCATCAATCACTGTAGCAGATGCTGAGACTTTTGAGTCTCATATGATAGATTTCCTTAAAGGACAGATCAGCTCATATTTTACAGATAAACTTCTGGGAATTGTTCATGATACGATACTTCATATGAAGGAACTGAAAAAAT
>Dhingra_Pear_16_GATCAG_L001_R1_001_paired_trimmed_paired_merged_contig_87045 DNA polymerase epsilon catalytic subunit A-like	GO:0005634	GO:0000166	GO:0003677	GO:0003887	GO:0008270	GO:0008408	GO:0006260	GO:0071897	GO:0090305
TAAAACTTCATAATTTCAGCATCTGTTTCAAATATTGCAACTGGAACAGCACGCTCACTAACAGGTGTGCCCTTTGGTTCACATGCAACTATATATTGGCAACGCAGTCCTTTCTCTTTGACCATCGTATCACCAAGAAAATCAGCAAGACGTCTTGCAGTGGTCACTGCACATGACTTTTGCTCTCCATAGTCTACTAAAGACTTGCTCATGGTGCTTGACTCTGATATATAATCCAGCAACTCACTGTCTGCAATATCCTTTCCTTGATTATCAAGGAGATCAAGCCAACGGTTGGCGACAGAAGCAACTGCAAAATAGCATTCCTCTAAAGTAGAACCGTGAAGGAACTTATCAAAAAGCTCAGCCTGGAAAACTTTGATGAGCTTCAGCTCACCTCTACGCTTGATCTCGAAACCTTTAAGTTCAGCAAGGGTCCCATCATCATTAAAAACAGCATATCGCTTCTTAATTAGAATGCCTTCTTCTTTAGAAGCAGGAAGAATCATTGCCTTGTATGGTCCATCCACTTCAAATTCAATTGAACACTCGCTATGAGTCGTGTAAGTATTCTTAACAGGATCTGTAAGAGTCTGGTATTGGTCATTTGTATTGTTTCTCGCCACATCAACATTAAGCATTACACAGGGATATGAGATAGTCAGCTTCTTCATGTCTTTTGTTTTGAATGTAAAGTTCTCCGGAAAAGATCCAGGGAGCGCACACCAGATACCATCTGTGTCTAACTCGAGAGGTTTTCCAATTTTCTCAACCAGCAAGCGAGCATTCTGAATAATTTTGGCTCCGGTATATGTAACTACTCCAGCCATTTCCATGGAATACCATCTTGCACCCTTGCGCATGACATATCCATAAAAGGAATTAAGTATACATTTATGTGCAAGTTGTAATGAATCATAAAGCACTACCATATCTTGTGCTTCCTGGATTTTTATAGAATTTCCACTAGCCTTGGCTTCAGACAACTTCCCCTTCCAAACCTTATTAAGCCCTTTGTACTCATACCTTCTATCTCGAAAGCTACGAACTGTATCAACATAAAATGAATTTTCCCTCATGCA
>Dhingra_Pear_16_GATCAG_L001_R1_001_paired_trimmed_paired_merged_contig_94619 DNA polymerase epsilon catalytic subunit A-like	GO:0008622	GO:0048046	GO:0000166	GO:0003677	GO:0003887	GO:0005515	GO:0008270	GO:0008408	GO:0006260	GO:0009793	GO:0010086	GO:0048579	GO:0051302	GO:0071897	GO:0090305
AAATACAAATCGACACAACTATATACTTTACGGGTGTCTTGATCCTCCCAAGATGAGGTGGCGAAATTGAGCAACCAGCCGAGCCTGGTATCGCCTTCGGAGAATAGGTCGAACCCTAGCTTGGACTCCAGCTCCTCCTCGGCGGTGCGCATGACCTTCTTCTTCCTGGGGACCCATGAGTCGCCGTGGTCCCGCTTTCGGCTCTGGTAGCCGCTCATTGCTTTAGGCTGTTGAAATGGATATCCGTCTGAGATTTTGGGGGTTCAGACTTCCGAGAGACAAAAGCTGAGAGA
>Dhingra_Pear_16_GATCAG_L001_R1_001_paired_trimmed_paired_merged_contig_95877 DNA polymerase epsilon catalytic subunit A-like	GO:0005634	GO:0016021	GO:0000166	GO:0003677	GO:0003887	GO:0008270	GO:0008408	GO:0006260	GO:0071897	GO:0090305
CATAAAATGAATTTTCCCTCATGCATATCCCTGCTTCTCGAACTTCAGTGACTGGCTTGTCCACTACTCGTCTATACGCCTTCTGACAGTATTTTTTAAGACGCTCTTTGAGCCTTGACTGTTGTTCCATTTTAGGCAGCTCAAGAAAAGATTTTGACAGCTTGGAATTGCCACAGTCAACAAACTCAGACTCAATTTGCTTCTTCAAATGATAATAGTCACTTTTCCTTGCCATGAATATTTCTCCACGCCAAACCCATTCAAGCTTGCGAAGACATGTTTTGCCTGGACGGTTGAAATCACAAGCAGTGCAAATCTCGTCTGTAACTATTGATGATGGCTGAAGTCTGTTTGTCAAAATGATGTTGGGATACATTG
>Dhingra_Pear_16_GATCAG_L001_R1_001_paired_trimmed_paired_merged_contig_96812 DNA polymerase epsilon catalytic subunit A-like	GO:0005634	GO:0016021	GO:0000166	GO:0003677	GO:0003887	GO:0008270	GO:0008408	GO:0006260	GO:0071897	GO:0090305
CAGATCCCTGCTTCCCGAACTTCACTGACTGGCTTGTCCACTACTCGTCTATACGCCTTCTGACAGTATTTTTTAAGGCGCTCTTTGAGCCTTGATTGTTGTTCCATTTTAGGCAACTCAAGAAAAGATTTTGACGGCTTGGAATTGCCACCATCAACAAACTCAGACTCAATTTGCTTCTTCAAATGATAATAGTCACTTTTCTTTGCCATGAATATTTCTCCACGCCAAACCCATTCAAGCTTGCGAAGACATGTTTTACCTGGACGATTGAAATCACAAGCAGTGCAAATCTCGTCTGTAACTATTGATGATGGCTGAAGTCTGTTTGTCAAAATGATATTGGGATACATTGCAGCAACATCCA
>Dhingra_Pear_16_GATCAG_L001_R1_001_paired_trimmed_paired_merged_contig_15034 DNA polymerase delta subunit 4	GO:0043625	GO:0003887	GO:0000731	GO:0006261
TAATATTTGAATTAAGTAACCCTAAGAAATAAGGTTGATCATAAGTTATCTCAACAAGGTAAAGCCATCCGAAGGGACGATGAATCCTCAATTGTTGAAAAACAAAAAACACATAAAAATGGTCACAGAAAAATGAGTACTAGAATTTAGATGCACAAACAGATTTCACCGGATAGCAAACAAGAGACGGGTTACTTCCGAAAGTGAAACACAAACGATCCCAATCCCAATAAGTAACAACAGGTAAACATAGAAAGACAAAAAACCAAACATTTACAGGGACCTCGCATGGTATAAGTTGCAGCGGCTAAGGGTCAAATAGAAAATAATACAGAAGAAGGCTTTGGTATATGGATGAGCGTATAGGAAAGATTCCCTTAGCATCCGATATAGACCTGCAATACACAAATCAGGCTAATTTCTAAATGCGACCATCCCACAAACACTCAGAGCGAACTTTGCCACCTTTCAAAAGACTCTCCACTTCTTTAGGAGGGTTCAAACCTAGACTGCAAGCCCTCTCCAACCGTGCAAGTCTGGTCATCCCAATGCATGGTCCGTATGCCAGGTTCATATCAAATTTCCTCAGTAGCTCTTCTTGCTCGTCATAATCATCTTTGAGGTCTGGAGAGCCGTGTGAAATAAGGGCGGTGGGTTGAGCGACATCCGAGCCGAAAGAGGCAGCGGCAGCAGCTTTTGGGTGAGTGGGCGATTGGGATTTTTTCTTCTTAGAGATATCCCCGCCGATGCTACTGTTGCTTTTCCTTTGCCTGTAGAAGCCCTTCATATTCTCTGCGTTTGATCTTGATGCCATCCCCACCGCTCTCTCCAAACTTTCGAATTTTGAATTCCTTTCTTCTTTAGAGAAAATTGATATAATTTGAACAAAAAAGAAAAAGAATTCAAAATTCGAAAG
>Dhingra_Pear_16_GATCAG_L001_R1_001_paired_trimmed_paired_merged_contig_25076 DNA polymerase delta subunit 4	GO:0043625	GO:0003887	GO:0000731	GO:0006261
CAAAAGCAGAAGCTGGAGTTGATGTCACCGGATAACAAACAAGGGACATGTTCCATCCCGAAAATGAAATACATACCAATAAATGACAACAGATAAACAAAATAGACATACATTTACAGGCACCTCAACTTTTGAAGGGTCTAATAGAAAATACAGTACAGAAGAAGGTTTTCTAGTTGGTGTACGGACGAGCGAATAGAAAAGGTGTCCTTAGAATCCAATATAGACCATCAATACACAAATCCGGCTAATTTCTAAATGCGACCATCCCACAAGCACTCAGAGCAAACTTTGCCACCCTTCAAAAGATTCTCCACTTCTTTAGGAGGGTTCATTCCTAGACTGCAAGCCCGCTCCAACCGTGCAAGTCTGGTCATCCCAAGGCACGGTCCATATGCCATGTTCATATCAAATTGCCTCAACAGCTCTTCTTGCTCGTCATAATCGACTTTGAGGTCTGGAGAGCCGTGTGAAA
>Dhingra_Pear_16_GATCAG_L001_R1_001_paired_trimmed_paired_merged_contig_21611 DNA polymerase delta subunit 3 [Morus notabilis]	GO:0005634	GO:0000278	GO:0000724	GO:0006270	GO:0006271	GO:0006275	GO:0006306	GO:0009555	GO:0016444	GO:0016568	GO:0031047	GO:0043687	GO:0045893	GO:0051726
GAGATTCAGTGCTCAATGGTGCTCCGTCCACATTACGCTTAACAAAGGAATTGGAAATCCCACAAAACCTGTTATCTCTCAAGCAATTCTCAACCGTAGGAGCCTGCTTAAAGAGCTTTTCTGCTTGCACAAATTCAGCATTCCACAGTGCAGCTGGATCCTTTGGGATGTAAGCTTGCACACTATAAACACCGACGGAGCAGTTGCCATCAAATTCTTCTTTTGCATCTGCAAGTTTAGGCCCGGAAACAAGCCTTATATGGTAGCTTGAAGGATCGCTCTTTAACCAGCCAGCCAAAACATACACCACTTCGAACCCATGTCCATGTTTTTCAACAAACTCCTGG
>Dhingra_Pear_16_GATCAG_L001_R1_001_paired_trimmed_paired_merged_contig_21613 DNA polymerase delta subunit 3 [Morus notabilis]	GO:0005634	GO:0003887	GO:0000278	GO:0000724	GO:0006270	GO:0006271	GO:0006275	GO:0006306	GO:0009555	GO:0016444	GO:0016568	GO:0031047	GO:0043687	GO:0045893	GO:0051726	GO:0071897
AACCGTAGGAGCCTGCTTAAAGAGCATTTCTGCTTGCACAAATTCAGCATTCCACAGTGCAGCTGGATCCTTTGGGATGCAAGCTTGCACACTATAAACCCCGACGGAGCAGTTGCAATCTAATTCTTCTTTTGCTTCTGCAAGTTTAGGCCCAGAAACAAGCCTTATATGGTAGCTTGAAGGATCACTCTTTAACCAGCCAGCCAAAACATACAACACTTCGAACCCATTTCCATGTTTTTCAACAAACTCCTGGAGTAACCTCTTTGCAGCATTGGAAGACACAAAGTAATTTCGACTCAGCCACTTGTACGAAACCACTTGAAGTTGATCGGATACGAGGGTTTCGATGTCTTGGATGATTCCCAGGGTTTCCATTTGGGCCTTTTTTTTTTAAAAGGGAAAAACTTTGCGTCGCCGATTCTCTCTAAGAATTAACAGTAAGAGGCGTGAAAGTGAAAGATTAGATCTTTCAACGAGTTTCCCTCCCAAAGCTCGCTTCTTTTCCCAG
>Dhingra_Pear_16_GATCAG_L001_R1_001_paired_trimmed_paired_merged_contig_43132 DNA polymerase delta subunit 3 [Morus notabilis]	GO:0006261	GO:0006310	GO:0006355	GO:0043412	GO:0044763
GCAGCGTCTGCACTCTGCTACTACAGAATAAATTAAGCCGGTACATTTAATATGCTGAATAATCAAGTGTAAATCCGAGACAAGAGATATAGACATCGAGCAGTTGATTAACAGCGGAGAAGAAAAACACTCTTCTTTCCGTCATTTTAAAAATAGAACAAGATGTGAGAGCAATGCACCCCCACTCCGATCATGTTACTCCCCCAAAACACAAAGAACGGTGAGATTTAACCAACTCGAAAACCTATATTACACCAAGGGAACTTTGAACTTGTAAAAGCCGACCATATATCCATACAATCCTGCAGGGTACTTGAGCTTTTGAAAAGGCCTTTAGACCTTCTTGAAGAATGAAAGAATATTTCCTTGCTTAGGATCCTTGTTTACTCCTTTCTTGTTTCCCGCTTTCCCTGTTGCATTTGTTGGAGCCGTGTTTCCCACCGACTTCTTAGCCGCAGTAGGCCTGTTAACAGCACTGGGAGCTTTATTATCAGATTTCTTGAGTATATCACTGTCGGCTGTCTTGATTATATCACTGTCGGCTTTNNNNNNNNNNNNGACTTTTCACCCTCCCAGATTACTTCAGTCACTTCTCTTCCTCGTTCATCAATCACTGTCTTCACAACTTTTCTTCTTTTCGGTGAACTTGAAGCAGCGTTGGTGGGTTTATCCACTTTGTTCACATATTTTTCAGGAATAGGTTTCTTCTCTTTAAGGATAATCCCAGCATTTATCACTTTTCTGACAACTGAAGGATCTTCTCTGAAAGGTTGGTTGGATTCCCCATCAACAGATATTTCTTCCTTAACCTTGGGGTTATCTTCTACCTGCTCGTCAAAATTCAAATTCGGTCTCTCTGGAACCATAACTTTATTGCTTTCTTTCAGATCTAGGCACGATTGTCCTTTTAGAATCTCCGGTGATGCTAAATTAACTGCATCTTCATCGTCATCTGAGAAATCAAAGACAACCCTCCTTTTCCTAGTGCCTTCACCGTTGGAAGATCTCTTAAAATTAACTTGTTGACCATCATCGTCACTGCTACCTGCTACTGCTTCTCGAGCACAAGTTTGAGGCTCTGCACTAGCTCCAGTATGATCAGGAATGGAATTATTATATTTCTCTGGAGCATCTGACTTTGACTTCACAGATGCCCGGCCCCAGAAATTCGCCAATGAACCTCCAGAAGCAGAGGAGCTTTTCTCATTCTGAACTTTTTCTTTGTCTGCAGGACGTTTGTTAGCCTGACCAAAAACTCTTGTTCCATTAATTTCACTTTTGACATCTTTGACCACATTAGTAGGCTGTAAACTGATTTTTGGGCTAGATTGCTGTCCTTTATTCTGGACATGTTTTGGAGTTGGGATACTTTGATGAGCTAAATTACTTTCTGGTTGCCCTATTACTGCCTCAGAGTTAAGTTGCAGAGATTCAGTGCTCAATGGTGCTCC
>Dhingra_Pear_16_GATCAG_L001_R1_001_paired_trimmed_paired_merged_contig_21612 DNA polymerase delta subunit 3	GO:0005634	GO:0000278	GO:0000724	GO:0006270	GO:0006271	GO:0006275	GO:0006306	GO:0009555	GO:0016444	GO:0016568	GO:0031047	GO:0043687	GO:0045893	GO:0051726
TTCGAATTCAAAGTAGTTTAATCAGGTTATCCGATCAAAATGGCCCAGCGTCTGCACTCTGCTACTACAAAAATAAATTGTGACAGTACATTTAATATGCTGGATCAAGTGCAAGTCTGAGAGAAGATAATATACACATCCGAGCCTAAAATTAGCAGCAGTGAAGGAAAACAAGCACCCTCCCTTCCGTCGGCTTTAAAAATAGAACAAGATGCGAGAGCAATGCACCCCCACCCCAATCCCGTCCCCCTAGACCGCAAAGAAAGGTGAGATCTAGCCAACTCGAAAAACTATATTACCCAAAGGGACCACATAGTCAAACACTCCTGCAGGGTACTTGAGCTTTTAAAAAGGCCTCTAGACCTTCTTGAAGAATGAAAGAATATTTCCTTGCTTAGGATCCTTGTTTACTCCTTTCTTGTTTCCTGCTTTCCCAGTTGCATTTGTCGGAGTTCCCACTGACTTCTTAGCTGCAGGAAGCCTGCTAACCGCACTGGGAGCTTTATTATCAGATTTCTTGATTATATCACTGTCGTCTTTGTTGATTATATCACTGCCGGCTTTCTTGATTACACCACTGTCGGCTTTCTTTGCTTCTGTCTCCTCACCCTCCCAGATTACTTCAGTCACTTCTCTTCCTCGTTCATCAATCACCGTCTTCATAACTTTTCTTCTTTTAGGTGAACTTGAAGCAGCGTTGGTGGGTTTATCCATTTTGTTCACATTTTGTTTGGGAATAGGCTTCTCTTTAAGGATAATCCCAGCATCTATCACTTTTCTGACAACTGAAGAATCTTCTCTGGAAGGTTCGTTAGATTCCCCATCAACAGATATTTCTTCCTTAACCTTGGGGTTATCTTCTACTTGCTCGTCAAAATTCAAATTGGTTCTCTCTGGAACCATAACTTTGCTGCTTTCTTTCAGATCTAGACATGATTGCCCTTTTGGATTCTCCAGTGATGCTAAATTAACTGCATCTTCGTCATCATCTGAGAAATCAAAGACAACCCTCCTTTTCCTAGTGCCTTCGCCATTGGATGATCTCTTAAAATTGACTTGTTGACCATCATCGTCACTGCTGACACCCGCTACTGCTTCTTGAGCACAAGTTTGAGGATTTGCACTAGCTCCAGTATGATCAGGAATGGAAGTATTATTTTTCTCTGGAGCATCTGACTTTGACTTCACAGATGCCCGGCCCCAGAAATTTGCCAATGAACCTCCAGAAGCAGAAGAGCTTTTCTCATTCTGGAGTTTCGTTTTGTTCATAGGCACAGGAGGAACTTTTTCTTTAGCTGCAGGAGGTTTGTTAGCCTGATCAAAAACTCTTGTTCCATTACTTTCAGTTTTGACATCTTTTACCACATTGGTAGCCTGCAAACCAACTTTTGGGCTAGATTGCTGTCCTTTATTCTGGACATCTCTGACCACATTGGTAGCCTGTAAATTAATTTCTGATCGCCCTATTACTGCTTTAGATTTAAGTTGCGGAGATTCAGTGCTTAATGGCGCTCCATCCACATTACGCTTAACAAAGGAATTGGAAATCCCACCAAACCTGTTATCTCTCAAGCAATTCTCAACCGTAGGAGCCTGCTTAAAGAGCTCCTCTGCTTGCACAAATTCAGCATTCCACAGTGCAGCTGGATCCTTTGGGATGCAAGCTTGCACACTATAAACCTCGACTGAGCAGTTGCCATCAAATTCTTCTTTTGCTTCTGTAAGCTTAGGCCCAGAAACAAGCCTTATATGGTAGCTTGAAGGATCGCTCTTCAACCAGCCAGCCAAAACATACACCACTTCGAACCCATTTTCATGCTTTTCAACAAACTCCTGGAGTAACCTCTTTGCAGCATTCGAAGACACCAAATAATTTCGACTCAGCCACTTGTAGGAAACCACTTGAAGTTGATCGGAGACAAGGGTTTCGATGTCTTGGATGATTCCTAGGGTTTCGGTTTGGGCCATTTTATGTAAAAGGAAAAATTTTGGGTCGCCGATTCTCCCTTAGAAAAACAGTAAAAGGCGTGAAAGTGAAAGATTAGATCTTTCAATGAGTTTCCCTCCCAA
>Dhingra_Pear_16_GATCAG_L001_R1_001_paired_trimmed_paired_merged_contig_119183 DNA polymerase delta small subunit-like
TGAAAATAAATACAATAAATATTACACCAAAGGCCATGTGTAGAAGATATACAAGGTATTCTACAAGCAAATGTTACAGTAAGAAATAAATACAATAAACTTCATACCCAAACGCTGTTAGAGGATGTCTTCGGATGTCTCGTTATGAGCTGAATTGAGTCCCAAAACTGAGTGTATGGCATTCAAGATTCCCCAAGTTTAACACAACAGCAATTCCCGTCTCACAGATTTCAGGAATGCTAATAAGTCTC
>Dhingra_Pear_16_GATCAG_L001_R1_001_paired_trimmed_paired_merged_contig_51825 DNA polymerase delta small subunit-like	GO:0003677	GO:0003887	GO:0006261	GO:0006306	GO:0006346	GO:0007020	GO:0008283	GO:0009560	GO:0009909	GO:0031048	GO:0048449	GO:0051567	GO:0071897
AAGCGACTATCATATTTATCCTGATTACCAACAAAGTAAACGTGAGGACAACTCTCGATCAGGAATGGATCCCTGTCTGTGAAAGGATAACACCCAAGAGTATTAGGTGCTGTTGGTGCCAGATGCCTCCACCTCAATGTCCTTTCAATAAAATCAAGTTTATCCTTTGCTTCTGAATACTTATCAAGATCATCTATATTTTGCCCCGATGTTCCAAGAAACCTGACATCGTCAAGATCAAAGCAATGAGGATTGGTACATGATCTAAACGTGTTATAAGCCGATGATCCAGGGAAAAGGCATCTGTTCAAAGGCTGCTGTGGCAAGGCAAAATTAGCAGGGTCATCGAGACCAGGCATGATATCCAAAGGCAAACCTGCAGCAATCTGAG
>Dhingra_Pear_16_GATCAG_L001_R1_001_paired_trimmed_paired_merged_contig_62264 DNA polymerase delta small subunit-like	GO:0006996	GO:0043933	GO:0044238	GO:0044260	GO:0044763
CGGATGTTGTTATGAGCTGAATTGAGTCCCAAAACTGAGTGTATGGCATTCAAGATTCCCCAAGTTTAACTGTATAATTGGGAAACATGAATGCAAGAAATTATTTAACAGACGAGACATGAAAACTCGTCTAACTTCACGATGACATCAAAATTTATTCCTCATGAAGTTTTCAGCATGCTCGAATATCAAACAGCTTACCACAACAGCAACTCCCGTCTCACAGAATTTAGGTATGCTAATGAGTCTGACCATCTGCCCTTCAGAT
>Dhingra_Pear_16_GATCAG_L001_R1_001_paired_trimmed_paired_merged_contig_138426 DNA polymerase delta small subunit isoform X2
AGGACAACTCTCGATCAGGAATGGATCCCTGTCTGTGAAAGGATAACACCCTGAAACATAACAATAACAGGAGAAACTCAAACAAAAACTCATGGGAAGATCAAAATTACAAAAGATTGTCCTAATTATTTTCACTGTTTATTCTCAAATTGGAGACAAATTTCAGCCAAGCTGAAATTTCCAAACCAGACAACGACTTTAACATAGCAAATTGATTTGGATGACCAACAAAACTACACAAGTAAAAGATATAATTCATACCAAGAGTATTA
>Dhingra_Pear_16_GATCAG_L001_R1_001_paired_trimmed_paired_merged_contig_17495 DNA polymerase delta small subunit isoform X2	GO:0003677	GO:0003887	GO:0006261	GO:0006306	GO:0006346	GO:0007020	GO:0008283	GO:0009560	GO:0009909	GO:0031048	GO:0048449	GO:0051567	GO:0071897
TGTGCTTTCACCTACTGTGTATGTAACAGGGACTGTTGTTGGTTTACATGGAAAGGAGACTGATGCCGGTGACTTCTTAGTCCTAGATGTCCTTGAAGCTGGCTTACCACCCCAGATAGAATTGCCTGTTGATCATATCACAGGACATTTAGGAGATGAGAAGGAACAAGGTATTGCAGCACAAATAGTTCATGTTGTAATTGCTGGAAATTCTATTGAGGTTCCTCGTGGACTTCTTAATGGACAGAATTTAGCGTTAAAGGACCAATCAAGGTTGTCTGAGCCAATTAAGGAGTTGGATATATTGTTGACTCAGATTGCTGCAGGTTTGCCTTTGGATATCATGCCTGGTCTCGATGACCCTGCTAATTTTGCCTTGCCACAGCAGCCTTTGAACAGATGCCTTTTCCCTGGGTCATCGGCTTATAACACGTTTAGATCATGTACCAATCCTCATTGCTTTGATCTTGACGATGTCAGGTTTCTTGGAACATCGGGGCAAAATATAGATGATCTTGATAAGTATTCAGAAGCTAAGGATAAACTTGATTTTATTGAAAGGACATTGAGGTGGAGGCATCTGGCACCAACAGCACCTAATACTCTTGGGTGTTATCCTTTCACAGACAGGGATCCATTCCTGATCGAGAGTTGTCCTCATCG
>Dhingra_Pear_16_GATCAG_L001_R1_001_paired_trimmed_paired_merged_contig_40458 DNA polymerase delta small subunit isoform X2	GO:0003677	GO:0003887	GO:0006261	GO:0006306	GO:0006346	GO:0007020	GO:0008283	GO:0009560	GO:0009909	GO:0031048	GO:0048449	GO:0051567	GO:0071897
GGGTGCACAAAATTATGAGGCTTGACAAGTGGTGTCACAGTTCTCGTCTTAGAGTACTCATCAAGGACACAAGGCTTGAGTTTCATGTGCTTGTAGAGGGTTCCAACAACGATGCATTCCTTGTCCCTTTCCAATTCCAAAACTGTGCAAACTGGCAAATGGGGTTTCCAGTTAGGGACAAGGGAATAGAGGAGCGTCCTCATCATATGTAGACGGGCGAAGTATATTTGGCTGTACTGTTGACCCCTGTACATTTCCTTCTGAATCTCAAACCTCTCGTCCAGCAAGGTGTAGGCGCAATGCTTCCTGTGGAGGTTCTTCTCCGAATCGA
>Dhingra_Pear_16_GATCAG_L001_R1_001_paired_trimmed_paired_merged_contig_17494 DNA polymerase delta small subunit isoform X1	GO:0005634	GO:0003677	GO:0003887	GO:0006261	GO:0006306	GO:0006346	GO:0007020	GO:0008283	GO:0009560	GO:0009909	GO:0031048	GO:0048449	GO:0051567	GO:0071897
ACTATTCACTACACCTTTATTTGTTCTTTTTCATTAAAATTAAACTTTTTTTGAACTTTTCGTTAGTTTTCCTTGAATATTACACTTTGTAGAACAAACATAAAGATATTCTACAAGCAAATGTTACAATAAGCAACAAATACACTGGCTCCGCATATTCCATCCATTCGGATTTCTTTTCAATGGATCTCCACAAACGCTGTTAGAGGATGTCTTCGGAAGCCTTGTTGTTATGAGCTGAATTGAGTCCCAAAACTGAGTGTATGGCATTCAAGATTCCCCAAGTTTAACACAACAGCAATTCCCGTCTCACAGAATTTAGGAATGCTAATGAGTCTCACCATCTGCCCTTCAGATCCCTTTACTAAGCGACTATCATATTTATCCTGATTACCAACAAAGTAAACGTGAGGACAACTCTCGATCAGGAACGGATCCCTATCCGTGAAAGGATAGCACCCAAGAGTATTAGGTGCTGTTGGTGCCAGATGCCTCCACCTCAATGTCCTTTCAATAAAATCAAGTTTATCCATTGCTTCTGAATACTTATCAAAATCATCTATATTTTGCCCCGATGTTCCAAGAAACCTGACATCATCAAGATCAAATGATATCCAAAGACAAACCTGCAGCAATCTGAGTCAACAAAATATTCAGCTCCTTAATTGGCTCAGACAGCCTTGATTGATCCTTTGATGCTAAATTCTGTCCATTAAGAAGTCCACGAGGTACCTCAATAGAATTTCCAGCAATTACAACATGAACTATCTGTGCTGCAATACCTTGTTCCTATTTAATGTTCTACAAAGTTAGTATGTTAAGACAGTTTTATATATAATGCACAGCACACGATAATGAAGGATATTTAAAGAGCTGCTTCCAACACGAAGTCCTGTTATATGATCAACAAAAAGCTGAAACTGGAGAGGGTTTAAAGAGCTGCTTCCAACACGAAGTCCAGATACAAAAACAACATATTTGCCTTCTCTTGATTTCAGTGGCAATTCTATCTGGGGTGGTAATCCAGCTTCAAGAACATCTAGGACTAAGAAGTCACCGCCATCAGTCTCCTTTCCATGTAAACCAACAATAGTCCCTTTGGTGTGATGCCAAATGCCGGAGTGAGCCCGGATGTCTTCTGTGTTCCCAGCTATTCCTATTGTCCTACATCAGCATGACCTCTTCCACTTTCATCTTCGAAAATCAGATGGTCATCTGGGTGCACAAAATTATAAAGCTTGACAAGTGGCGTCACAGTTCTCGTCTTAGAGTATTCATCAAGAACACAAGGCTTGAGTTTCATGCGCTTGTAGAGGGTTCCAACAATGATGCATTCCTTGTCCCTTTCCAATCCCAAAACTCTGCAAACTGGCAAATGGGGTTTCCAGTTAGGGACAAGGGAATAGAGGAGGGTCCTCATCATATGGAGGCGGGCGAAGTATATTTGGCTGTACTGTTGACCCCTGTACATTTCCTTTTGAATCTCAAACCTCTCGTCCAGCAATTTGTAGGTGGAATGCTTTCTGTGGAGGTTCTTCTCCGAATCGATTTCCATGGCTTCCATGGCGGGAAAA
>Dhingra_Pear_16_GATCAG_L001_R1_001_paired_trimmed_paired_merged_contig_113714 DNA polymerase delta catalytic subunit	GO:0004527	GO:0016740	GO:0097159	GO:1901363	GO:0006281	GO:0034645
CCGGCGGCGAACCCAGCCAAGCAGCAGGCCACGTCCGAAGAAGAAGAATTCGTAGACGAGGACGTCTTCCTCGACGAAACCCTTTTCGAGACTGAAGACCGCCTCTCTCCCATGCCTACACTTCCGCCTCCCGAAGCGTCGCTTTTCAGCAATTGGAGATTTTGCTCGATTCCCTATTTTTATTTATTTATTGTTTTAATTTTTAAAATCTCTTTCTTTATTGGTCGTGAGTTGATTATGTAATTGGAGAGAGCCATAGAGAATTGCTGCCTAATTGGTCCGGCTCTGCTGCCATTATCCGAATTTTTGGGGTTACAAAGGAAGGAGGTATCTGCCAAAATGGTTGCTGCTGGTGCTGAA
>Dhingra_Pear_16_GATCAG_L001_R1_001_paired_trimmed_paired_merged_contig_17813 DNA polymerase delta catalytic subunit	GO:0043625	GO:0000166	GO:0003677	GO:0003887	GO:0008296	GO:0046872	GO:0051539	GO:0006287	GO:0006297	GO:0045004	GO:0071897	GO:0090305
GTGATAACCAAAAGAGACAAATCCATGCGATTCATGAGAAGATCTGAGATGGTATTCTTGACATACTGGACTGCCCCAGGAATATCTCTATCAATCAGTATTTTGTGCAGGCATTCATTTACCAGGTTTTTGACCAATAAGCAATTGTCTCTTCTTACGGTTTCGATTCCTTTAGTATCCATTTTGTCGAACTTGCCAGGATTTGTCCACAATAAACCAGCATATCTCTTCTTGCTAATCAGAAGATATGGATGATAAACCTTCTCAAATTCAAGTTTGATAGGTTTTATGAAAGTTCCACTGATGTATTCGGCAGCTTCTCTCCCCAAGTCCATTGCTACTTCAATGGTGGGAACCCCAAATTGCACCATAACTGAGTCTGTGTCCCCGTATATAACCTCAGCATTGTGCTCATAGCCTTTAAGTGTGGTAAATTTGTCTTTTACAAGGTTCTTTGTGTGCTCAATCATCTGTCGACCATAGCTGGTGACACTTGATGATATCTCTAAACATGGTAACTGGCCAACAGTAGCTCCAGTAAACCCATATACGGAATTGGCACTTATCTTTAAGGCCAATTGTCGACCATCAAGCACTGCCTTCTCAAGTG
>Dhingra_Pear_16_GATCAG_L001_R1_001_paired_trimmed_paired_merged_contig_17814 DNA polymerase delta catalytic subunit	GO:0043625	GO:0000166	GO:0003677	GO:0003887	GO:0008296	GO:0006287	GO:0006297	GO:0045004	GO:0071897	GO:0090305
GAAATTGGATTGAGGTCCCTGCTGGAAAATATAAGACAACTAAGCCCTTGTCGTACTGCCAGTTAGAGTTCCATTGCCTATATTCAGACTTGATCAGCCATACTCCAGAAGGGGAATTTTCGAAGATGGCTCCATTTCGCATATTGAGCTTTGATATTGAGTGTGCTGGCCGTAAAGGTCATTTTCCTGAGCCTACCCATGATCCTGTTATCCAGGTGGCCAACTTGGTTACTATGCAAGGAGAGAACCAACCATTTATTCGGAACGTCATGACTCTTAAGTCGTGTGCTCCAATAGTTGGTGTTGATGTGATGTCTTTCGATACAGAAAGGGAAGTCTTACTGGCTTGGAGGGATTTACTCCGCGAGGTGGATCCAGATGTCATAATTGGATATAACATCTGTAAATTTGATTTGCCATATCTCATTGAGAGAGCTGAGACCTTAGGAATTGCTGAATTTCCGATACTTGGCCGCATAAAAAACAGCAGGGTTCGGGTCAAAGACACTACTTTTTCTTCAAGGCAGTACGGAACCAGGGAAAGTAAAGAAGTAACAGTTGAAGGGAGGGTTCAATTTGATTTACTCCAGGCTATGCAACGAGATTACAAATTAAGTTCTTATTCATTGAATTCTGTCTCAGCGCACTTTCTCTCTGAGCAGAAAGAGGATGTCCACCATTCAATTATATCTGATCTACAGAATGGGAATGCGGAAACTAGGAGGCGACTTGCTGTATATTGTCTGAAAGATGCTTACCTCCCACAAAGGCTTTTGGACAAACTGATGTATATTTACAATTATGTAGAGATGGCTAGAGTGACAGGTGTTCCAATGTCATTTCTTCTTTCCAGAGGACAGAGCATCAAGGTACTTTCGCAGCTTCTTAGGAAGGCAAAGCAAAAGAACCTGCTTATTCCATATGTCAAAAAGGCTGGATCTGAGCAAGGAACGTATGAAGGTGCCACTGTTTTGGAAGCAAAGGCAGGATTCTATGAAAAGCCAATTGCCACTTTGGATTTTGCATCTTTATATCCATCAATCATGATGGCCTATAATCTATGCTATTGCACTTTGGTGACACCTGAAGATGTCCACAAACACAATATCCCTCCAGAATGTGTCAACAAAACTCCATCTGGAGAAACATTTGTTAAATCCAATTTGCAGAAGGGAATACTTCCTGAAATTCTTGAAGAATTATTAGCTGCTCGGAAGAGAGCAAAAGCGGATTTGAAGGAAGCAAAAGATCCACTTGAGAAGGCAGTGCTTGA
>Dhingra_Pear_16_GATCAG_L001_R1_001_paired_trimmed_paired_merged_contig_40840 DNA polymerase delta catalytic subunit	GO:0043625	GO:0000166	GO:0003677	GO:0003887	GO:0008296	GO:0046872	GO:0006287	GO:0006297	GO:0045004	GO:0071897	GO:0090305
TATTGAGTGTGCTGGCCGTAAAGGTCATTTTCCTGAGCCTACCCATGATCCTGTTATCCAGGTGGCCAACCTAGTTACTATGCAGGGAGAGAACCAACCATTTATACAGAACGTCATGACTCTTAAGTCGTGCGCTCCAATAGTTGGTGTTGATGTGATGCCTTTCGATACAGAAAGGGAAGTCTTGTTGGCTTGGAGGGATTTAATCCGCGAGGTGGATCCAGATGTCATAATTGGATATAACATCTGCAAATTTGATTTGCCATATCTCATTCAGAGAGCTGAGACCTTGGGAATTGCTGAATTTCCGATGCTTGGCCGCATCAAAAACAGCAGGG
>Dhingra_Pear_16_GATCAG_L001_R1_001_paired_trimmed_paired_merged_contig_40841 DNA polymerase delta catalytic subunit	GO:0043625	GO:0000166	GO:0003677	GO:0003887	GO:0008296	GO:0046872	GO:0006287	GO:0006297	GO:0045004	GO:0071897	GO:0090305
TGATCCTGTTATCCAGGTGGCCAACCTAGTTACTATGCAGGGAGAGAACCAACCATTTATACGGAACGTCATGACTCTTAAGTCGTGCGCCCCAATAGTTGGTGTTGATGTGATGCCTTTCGATACAGAAAGGGAAGTCTTGCTGGCTTGGAGGGATTTAATCCGTGAGGTGGATCCAGATGTCATAATTGGATATAACATCTGCAAATTTGATTTGCCATATCTCATTCAGAGAGCTGAGACCTTGGGAATTGCTGAATTTCCGATACTTGGCCGCATCAAAAACAGCAGGG
>Dhingra_Pear_16_GATCAG_L001_R1_001_paired_trimmed_paired_merged_contig_46614 DNA polymerase delta catalytic subunit	GO:0016021	GO:0043625	GO:0000166	GO:0003677	GO:0003887	GO:0008296	GO:0046872	GO:0051539	GO:0006287	GO:0006297	GO:0045004	GO:0071897	GO:0090305
AGCCAATAATACAATATTGTAGGTAACATCTTCACATTTTCTCACAACATATAAGAGGTCTACTTACGATTCAAAGCAGTTTTCGTCTCTGAGAAATGTGACCGATAAATATGATACAAGATTTTCGCTACAGTACAATATTGGCAGCGTGTCATTCTCTCACCGCACCTTTGATTCAATACCAAAGAAAGGTCCATACCTGGACAACTTTGATATCTCAAGTGGGATGCTGATTCATACGTATGTCATAAAAGCATGGACTAGACTTTGATCTGTTTGTATGCAATGCGTTGATTAACAAGGAAATGTTGATACCTTTAAATGTTGTCCCCTTGTTCCACTTAACAGGAGAGCCTTCACCTCGTCTCAGTTCAAAAGCCATAACACCCGTTTCCAATTTTTGGTTGGTTGATCCAAATGTCGGGTAAATTTCAAAAGCTCCACCGGTCTAACTGCACTTTAGCTTCGGCCATGTCTTTCTGTGCCTTCTTTCTCCTATAGAATATAGGGCAGTCCCGACTTGTGCAGAGCACATCTTGATGCAGAGAGCCTTGGCACTCTTGGCACTGCGTCCATAACCGCCCAAAAAGCATCTCTAGCTCAGACACATGAGTCACTGTTTTGCAATAGAGTTCAGCTTCTCTTCCCTTACAGTGTGAGCAAAGAGTACGGTCCGCCTTGCTAAGAAGAGCTTTGCAGCCAACGCATGTGAGTTGTTTCTTTGCAAATCTCATTATTCCACTGTTTGCTGGGGTGGAGATTGAAATAGATCTTGTGTGACTTCCATGGAGAAGTTCCTTGCTAGCATTCTTCAAGATGGGCTCAAAAATTCTTAAAAGTGGCTTGCTAATTTGATTTTCAA
>Dhingra_Pear_16_GATCAG_L001_R1_001_paired_trimmed_paired_merged_contig_46615 DNA polymerase delta catalytic subunit	GO:0016021	GO:0043625	GO:0000166	GO:0003677	GO:0003887	GO:0008296	GO:0046872	GO:0006287	GO:0006297	GO:0045004	GO:0071897	GO:0090305
AGCCAATAATACAATATTGTAGGTACCATCTTCACATTTTCTCACAACATATAAGAGGTCTACTTACGATTCAAAGCGGTTTTCGTCTCTGAGAAATGTGACCGATAAATATGATACAAGATTTTCGCTACGGTACAATATTGGCAGCGTGTCATTCTCTCGCTGCACCTTTGATTCAATACCAAAGAAAGAGGTCTATACCTGGAAAACTTTGACATCTCAAGTGGGATACTGATTCAAACGTATGTCATAAAAGCATGGACTAGACTTTGATCTGTTTGTACGCAATGCGTTGATTAACATGTACTTAAAATTTGGTAGCTTGGGGCATGCACGAAGAATTTTTGATCAAATGGAGGTAAGAGGTTTGGTCTCATGGAAGTCGATAATTGCCGCATATGAGCAGAATAATGATCCAACCACTGCACTTGAGTTATTTAACGCGATGCAGTAACAAGGAAATGTTGATACCTTTAAATGTTGTCCCCTTGTTCCACCACTTAACAGGAGAGCCTTCACTTCGTCTCAGTTCAAAAGCCATACAACCCATTTCCAATTTTTGGTTGGTTGATCCAAATGTCGGGTAAATTTCAAAAGCTCCACCGGTCTAACTGCACCTTAGCTTCAGCCATGTCTTTCTGTGCCTTCTTTCTCCTATAGAATATAGGGCAGTCCCGACTTGTGCAGAGCACATCTTGATGCAGAGAGCCTTGGCACTCTTGGCACTGTGTCCATAATCGCCCAAAAAGCATCTCTAGCTCAGTCACATGAGCCACTGTTTTGCAATACAGTTCAGCTTCTCTTCCCTTACAGTGTGAGCAAAGAGTATGGTCCGCCTTGCT
>Dhingra_Pear_16_GATCAG_L001_R1_001_paired_trimmed_paired_merged_contig_46616 DNA polymerase delta catalytic subunit	GO:0016021	GO:0043625	GO:0000166	GO:0003677	GO:0003887	GO:0008296	GO:0046872	GO:0051539	GO:0006287	GO:0006297	GO:0045004	GO:0071897	GO:0090305
GGTAAATTTCAAAAGCTCCACCGGTCTAACTGCACTTTAGCTTCAGCCATGTCTTTCTGTGCCTTCTTTCTCCTATAGAATATAGGGCAGTCCCGACTTGTGCAGAGCACATCTTGATGCAGAGAGCCTTGGCACTCTTGGCACTGCGTCCATAACCGCCCAAATAGTGTCTCTAGCCCAGACACATGAGCCACTGTTTTGCAATAGAGTTCAGCTTCTCTTCCCTTACAGTGTGAGCAAAGAGTATGGTCCGACTTGCTAAGTAGAGCTTTGCAGCCAACGCATGTGAGTTGTTTCTTTGCAAATCTCATTATTCCACTGTTTGCAGGGGTGGAGATTGAAATAGATCTTGTGTGGCTTCCATGGAGAAGTTCCTTGCTAGCATTCTTCAAGATGGGCTCAAAAATTCTTAAGAGTGGCTTGCTAATTTGATTTTCAA
>Dhingra_Pear_16_GATCAG_L001_R1_001_paired_trimmed_paired_merged_contig_51790 DNA polymerase delta catalytic subunit	GO:0043625	GO:0000166	GO:0003677	GO:0003887	GO:0008296	GO:0046872	GO:0051539	GO:0006287	GO:0006297	GO:0045004	GO:0071897	GO:0090305
TAAGCCTTGGCACCTTTTGCAGCTTTAATAATGACATAAGGTACCCGATCCCCAACATTTGGAGCAGTGGCAGCATCTCGCTTGCGCATACGTTCAGCAAGTTCAACATGAGCTGCCTTTACTCCATAATCATCCCCAGTTTTTGTAAGACCCTTAGTGATAACCAAAAGCGACAAATCCATGCGATTCATGAGAAGATCTGAGATGGTATTCTTGACATACTGGATTGCCCCAGGAATATCTCTGTCAATCAATATTTTGTGCAGGCATTCATTTACCAGGTTTTTGACCAATAAGCAATTGTCTCTTCGTACAGTTTCGATTCCTTTAGTGTCCATTTTGTCAAACTTGCCAGGATTTGTCCACAATAAACCAGCATATCTCTTCTTGCTTATCAGAAGATATGGATAATAAACCTTCTCAAATTCGAGTTTGATAGGTTTTATGAAAGTTCCACTTATGTATTCAGCAGCTTCTCTCCCCAAGTTCATTGCTGCTTCAACAGTGGGAACCCCGAATTGCACCATTACTGAGTCTGTGTCCCCGTATATAACCTCAGCATTGTGTTCATAGCCCTTAAGGGTGGTAAATTTGTCTTTTACAAGGTTCTTTGTGTGCTCAATCATCTGTCGACCATAGCTGGTGACACTTGATGATATCTCTAAACATGGTAATTGGCCTACAGTAGCTCCAGTAAACCCATATACAGAATTGGCACTTACCTTTAAGGCCAATTGTCGCCC
>Dhingra_Pear_16_GATCAG_L001_R1_001_paired_trimmed_paired_merged_contig_59538 DNA polymerase delta catalytic subunit	GO:0043625	GO:0000166	GO:0003677	GO:0003887	GO:0008296	GO:0046872	GO:0006287	GO:0006297	GO:0045004	GO:0071897	GO:0090305
GTGGAGCTTTCTATATGTTTATATCCGCAACACCAGCTCACGAACAATCCCAACCCTTCTTCCTTGCTACTCGACTTAACTTTGAACAAAAAAGCTCCTCCAGGAATCAATTTTCTCCCCCTCTTCCTTGCTGCTCGACAAAGGAAGGAAATAGTGTTTGGTGCCATTTTCATCTAGGTTTCATCGAATTCTTGAGGTAATGTTTTGACTTTATTTCTTGAACAGCTCAGATGTCTTTGTTTTTGTTAAGTTGCATTACTTTAATTCGTTATGTCTTTTCAGTTTCATTAACATTCGATAACATGCAGGAGCATGAATTACTTTCTTGAATGAAATGCATAGGTTTATTATCACATAATTTCTTTGACGATAAATGTTCTCCCACTTCTTTCATGTCTTTCTTTGTGTATCATTGTATTGGTCTAATTTACTCTTTGTAAGGACAATATTTGGAGGGCAGTTCTCATGTGTCTTGCACCTTGCATATCAATGTGTACTACAATGTTTCCATCATGTGGCTTATGCCTAATAATGTTTTATTCCTCTTCTATGCTTCCCCAAACTGTCAGGCATTCTTGAAAAAGGCATACAAATTGATGGCCTTGGTATGAAGAAATTCATGACATATGACAGCAATGTTCTTTTTGCTCTTCGTTTCATGATTGATTGCAACATAGTTGGTGGAAATTGGATTGAGGTCCCTGCTG
>Dhingra_Pear_16_GATCAG_L001_R1_001_paired_trimmed_paired_merged_contig_62332 DNA polymerase beta isoform X2	GO:0005634	GO:0003677	GO:0003887	GO:0006289	GO:0006303	GO:0007062	GO:0007131	GO:0033044	GO:0042138	GO:0045132	GO:0071897
TCATTCCCTGTCCAAGCTATTAGTCCAAAAGCATATATTTCCCGTGGGTAGACCTTAAGATCTATGCGATGCGGTATCAAAACAATCACCCAAAGCACGCCGTTATGCCCCAAGAGGGGGGATACACTACAAATATGTGATTTGAGTGCCTATATTACCGTAAGGCGACGAAAATTTGGAGAAAAAATAACTGCTGCTAAATGTTTCTAGTAATAAACATGAAATATATTTCCCGTGGGTAGACCTTAAGATCTATGCGATGCCGCAGCTCTCGTCCAGGATATGTGCAAAGCCCGAAAT
>Dhingra_Pear_16_GATCAG_L001_R1_001_paired_trimmed_paired_merged_contig_86915 DNA polymerase alpha subunit B-like	GO:0005658	GO:0005739	GO:0003677	GO:0003887	GO:0046982	GO:0000724	GO:0006270	GO:0006275	GO:0006306	GO:0008283	GO:0009909	GO:0010389	GO:0016458	GO:0051567	GO:0071897
TCATGAAATATTCCAAACTGAAATTCTTAGAAGGTTGCAAGATCATGTCGAATGCATAGGTTCGCATTCGCGCATTGTTCTTGTACCATCTATACGGGATGCTAACCATGATTTTGTATTCCCTCAGCCTGCCTTTGATATTCACCCACCTGATCTCAAGCACCAGATAAAAAGTCTCACGAATCCAGGGATTTTCGAGGCAGATCAGGTCAAGATAGGTTGCTGCTCTGTGGATGTTCTCAAACACCTTAGCGCAGAGGAGATCTCACGCGTTCCGAAGGATGGAAAACCCAGTGACCGCTTGAGTAGACTTGCAAACCATATAAT
>Dhingra_Pear_16_GATCAG_L001_R1_001_paired_trimmed_paired_merged_contig_115990 DNA polymerase alpha subunit B	GO:0005658	GO:0005739	GO:0003677	GO:0003887	GO:0046982	GO:0000724	GO:0006270	GO:0006275	GO:0006306	GO:0008283	GO:0009909	GO:0010389	GO:0016458	GO:0051567	GO:0071897
TGCAACTCCCAGAGTGGCAGTTTCTGAAACCCTAGAGAGAGAGAGAGAGAGAACCAGAGCGCGCAACATGGAAGGCCAAATCAAAGAGGAGTTCAGCAGCAGCGGTTTCACTTTCGACGACGAAAAGGAAATCCTAAAGAAATGTGCTACATTCTGCATAAATTTGAGTCTTTCGCCTTCCGATCTCGTTACGAGCTGGGAAATTTACTACCTCAACAGGCAAATGAATGGAACGGTGGTACACGATGTGGAAATGGATGGGTTTTTAGGGTATTTGCAAGAACAGAAGAAAGTAGCCATCGATGAACCAGAGCCCAATCTGCATATCTACTCAAGCAGAGATGTGGACATGATTCTGAATGATGAGTATGTAGATATAAAGGACGAGGTTCCTAGCACTCCACCATCCGAATCTCAGAACCATTACTCAGAGACATCTGACTCAACGCCACAAACAATTGGGAGCGTTCCTTCTTCTGGAAAACGATCAAGACTTGTAACTCCCTTTGGGCGACGAACAGACAAGTTTGTTGTGAAATTCAGCATCAATAATAAGCCAAATATAGAGAATGGGGAGAAGGAAGGTAATGAGAATCCTGGGGATGATGAATTCATCAGGAAGGTTAAACCTGGAAAGCGGTGTTCTTTAGTAATCCATGGTTCAGGACCTGAAACAGGTTGTAGGTTTATGTACGATAGAATTGAAGATAGGTTTAACGCACTTGAAAACCGAATTAGAAAGTATGCGACTGCATTAGTTTCATCTGGGCAGTATGAGGAACCACTGGACCCTACAGTTTCGTCTCAGAAAACTATATTTACTGCTGGCATGGTCTGTTGTGACGGAGAGGGCCATTTGAACGACAAATCAACCTTGTTGCAGAGCAGCGCAGAGCA
>Dhingra_Pear_16_GATCAG_L001_R1_001_paired_trimmed_paired_merged_contig_131289 DNA polymerase alpha subunit B
AGAGAGAGACAGAGAGAGAGAGACAGAACCAGAACGCGCCACATGGAAGACCAAATCAAAGATGAGTTCCACCGGAGCGGCTTCACTTTCGACGACGAGAAGGAAATCCTCAAAAAATGTGCTACATTCTGCATAAATTTCAATCTTTCGCCTTCTGATCTCGTTACGAGCTGGGAAATTTACTACCTAAACGGGCAAATGAATGGAACGGTGGTATGTGATGCGGAAATGGATGGGTTTTTAGGGTATTTGCA
>Dhingra_Pear_16_GATCAG_L001_R1_001_paired_trimmed_paired_merged_contig_57195 DNA polymerase alpha subunit B
ATCTGGCCTGGAAATATTGAAAATTGGCTCAAATGTTGTAATTCCATACGAACACGTTGGCCTCCAGAATGCCCCGCATCCACCAAGTAATATTTTCCTGGAAGGCGACGGCGGTGTGGCGTTGAGAGTGACGGAGAGAAACGAAAAGGAGGAGGAGGAAGAGGTGCAGCGGCAGGAGGGAAGAGGGGTGCAGAGTGTTGCGAGCGAGAGAT
>Dhingra_Pear_16_GATCAG_L001_R1_001_paired_trimmed_paired_merged_contig_86914 DNA polymerase alpha subunit B	GO:0005658	GO:0005739	GO:0003677	GO:0003887	GO:0046982	GO:0000724	GO:0006270	GO:0006275	GO:0006306	GO:0008283	GO:0009909	GO:0010389	GO:0016458	GO:0051567	GO:0071897
GGAGTTTCTTTGAAACTTACTGTGAATTGAATACATGTTACAACAAATTATAACTCAACTCCGATGTTTATATGCTTATAATCGAAGCACTCGTTGTGTCGGGCTTACCATAGTAGTCAAGCTCGACGAAAGTACCTCCTCCTTCTCCCTTGGCCAGTCTTCCCGGATTGACACAAATGCATTTTAACTGCTCTTTTTCTTCACCTCTTTCTCCAATGGACAGTACCTTCACAAAATACTTCACGTCAGAGGGTAGGATGAGAATATTTGGGATCAATGAGATGTTTAGAGCTTGAGGAGCAAGTGAAAAATCCAGTGGAATGTCTTCTGCTGGTGGATACAGA
>Dhingra_Pear_16_GATCAG_L001_R1_001_paired_trimmed_paired_merged_contig_93393 DNA polymerase alpha subunit B	GO:0005658	GO:0005739	GO:0003677	GO:0003887	GO:0046982	GO:0000724	GO:0006270	GO:0006275	GO:0006306	GO:0008283	GO:0009909	GO:0010389	GO:0016458	GO:0051567	GO:0071897
TTTGAAACTTACTGCAAATTGAGTACAAGTTGCAACAAATTTAACTTAAATCCGATGTTTATATGCTTACAATCGAAGCATTCGTTGTGTCAGGATTACCGTAGTACTCAAGCTCGACGAAAGTACCTCCTCCTTCTCCCTTGGCAAGTCTTCCCGGATTGACACAAATGCATTTAACCTGATCTTTCTCTTCACCTCTTTCGCCTAGGTTCAGTACCTTCACAAAATACTTCATGTCAGAGGGTAAGATGAGAATATCTGGGATCAATGAGATGTTTAGAGCTTCGGGAGCAAGCGAAAAATCCAATGGAGTGTCTTCTGCTGGTGGATA
>Dhingra_Pear_16_GATCAG_L001_R1_001_paired_trimmed_paired_merged_contig_93394 DNA polymerase alpha subunit B	GO:0005658	GO:0005739	GO:0003677	GO:0003887	GO:0046982	GO:0000724	GO:0006270	GO:0006275	GO:0006306	GO:0008283	GO:0009909	GO:0010389	GO:0016458	GO:0051567	GO:0071897
GTCTGTTGTGACGGAGAGGGCCATTTGAACGACAAATCCACCTTGTTGCAGAGCAGCGCAGAGCATTCTGGAGGTCAACGTGTTCAAATGGAATTACAAAATTTGAGCCAATTTTCAATCTTTCCAGGCCAGATAATCGGTGTCGAAGGGACCAATCCTAGTGGACACTGCTTCATTGCTTCAAAACTGGTAGATTCAGTCCCTCTACCTGTTGCTGCTGATGCAAACTCGCCTCCTGCTAAAAAGCAGGCTTTGGATCAGGAGATTTTGCCAACTGATCAGTCCATTAAACAACCAGAGCTATCAGTGATCATCGCATCAGGCCCTTTTACCACAACAGACAACTTATTGTTTGAGCCTCTGAAAGAGCTTCTAGCATATGCAAGCAAAAAGCTGCCTCAGTTGCTTATATTGCTAGGACCATTTATTGATTCTGAACATCCAGAAATTAAGAAAGGAACAGTCGACAGGAGCTTTGATGAAATATTCCAAACTGAGATTCTTAGAAAGTTGCAAGATCATGTTGAATACATGGGTTCGCATGCACGCATTGTTCTTGTACCATCTATACGGGATGCTAACCACGATTTTGTTTTCCCTCAGCCTGCCTTTGATATTCATCCACCTGATCTTAAGCATCAGATAACCAGTCTCACAAATCCAGGGATTTTCGAGGCAGATCAGGTCAAGATAGGTTGCTGCTCTCTGGATGTTCTCAAAC
>Dhingra_Pear_16_GATCAG_L001_R1_001_paired_trimmed_paired_merged_contig_61897 DNA polymerase alpha catalytic subunit-like	GO:0005658	GO:0000166	GO:0001882	GO:0003677	GO:0003887	GO:0008408	GO:0006270	GO:0006272	GO:0006273	GO:0006303	GO:0071897	GO:0090305
AAGTCTCAACCTCCGGCTTGTTGGCAATGCTGAGAGGGGAACAGTTTGTCCAGACTACCCTCGCTGCAATGGGCGTCTTGTAAGAAAGTACACGGAAGCAGATCTGTACAAGCAGCTCTCGTTTTTCTGCCATGTCTTGGATACAGTGCGCTGCATAGAAAAGACGGAGGCAAGCACTAGACTACCGGTAGAGATGGAGTTGGCCAAAG
>Dhingra_Pear_16_GATCAG_L001_R1_001_paired_trimmed_paired_merged_contig_124681 DNA polymerase alpha catalytic subunit	GO:0005658	GO:0000166	GO:0001882	GO:0003677	GO:0003887	GO:0008408	GO:0006270	GO:0006272	GO:0006273	GO:0006303	GO:0071897	GO:0090305
TTCCGTACAAAGCTGCATGATATGGCTTCGGGTTTAAAGAGCGACATAGCAAAGAAGTTGTTGGATCTCAATATATCAGCTTTTAGCATGGCGCCGGTTAAGAGGAGCTATGCATTTGAGCGATCTGACATACCTGCAGGAGAGAATTATGTACTTAAGATCAATTATCCATTCAAGGATCCCCCACTTCCAGCAGATCTTGAAGGAGAAACATTCCTTACCCTTCTCGGAACACATACCAGCGCTTTGGAGCTTTTTCTTGTTAAAAGGAAGATAAAAGGCCCTTCTTGGTTATCAGTTTCAGGTTCAGAGTTTCGTCCAGTTTCACAACGGGTAAGTTGGTGCAAATTGGAGGTGGTTGTTAAATCTGCAAAAGACATACAGGTCTCAAATTGCCCAAAGAAAACTGCAGAGGCTCCCCCAGTGGTTGTTACTGCAATAAGTTTGAAAACTATTAATTTTGATGAAATTGTCTCTGCATCTGTTATCTGCTGTCACAAGGCCAAGATTGACACTCCTGTGTTAGCATCGGAGTGGACGAAACCTGGCATGCTGAGCCATTTTACTGTTGTCCGTAAACTTGATGGAGGCATATTTCCAATGGGCTTCACTAAGGAGGCTACAGAAAAGAATTCTAAAGCTGGATCAAATGTTTTAAGCATCGAAAGCACTGAAAGGGCTTTACTAAACCGTTTGATGATTGAATTACACAAGTTGGATAGTGATGTTCTTGTTGGACACAATATATCTGGGTTTGACCTGGATGTCCTTCTCCGCAGAGCTAAGGTTTGTAAGGTG
>Dhingra_Pear_16_GATCAG_L001_R1_001_paired_trimmed_paired_merged_contig_128232 DNA polymerase alpha catalytic subunit	GO:0000166	GO:0001882	GO:0003677	GO:0003887	GO:0008408	GO:0006270	GO:0071897	GO:0090305
CCTTCGTGGCCTCATTTTCTTCAAACCCTTCATTAATCTGCACAGAACCCACCAAAGAATCACTATTATTTGCCACAACTCTATCCAATTCAACGTTCCTTGCTAAATTAACACCCTTATCAAACCCAATTTGACTCTTAACACTCAAATTCGGGACCAAAATCTTGGTTGATTGCCCCCTCCTCCGCTTCTCTCTGTCATCCTCATCTGGTGCAAACTCCGCAATCACATCATCCACAATACTATCACAATTCAATCCTCTCCCCCTCTCATTATCTCTATTTTTCCCAAAAACCGACGACGTGAACATCGACGAGAGCCTCTGCTTCCCCATCATCGCCGCCGCGGCAGTGAGCGACGAACTGGGCTTTCTGGGCCGAGGCTCTTTGTCCTTTTCCTTTTCCTTTTTTTCGACTTTCTTCCTC
>Dhingra_Pear_16_GATCAG_L001_R1_001_paired_trimmed_paired_merged_contig_128233 DNA polymerase alpha catalytic subunit	GO:0005658	GO:0000166	GO:0001882	GO:0003677	GO:0003887	GO:0008408	GO:0006270	GO:0006272	GO:0006273	GO:0006303	GO:0071897	GO:0090305
ATTAAAAAAGGAACTCCAAAACCCTACTCTACACCCACAGCCACTGACACTTGCACAGACATCCACACACAATCAATGGCGGACGACGAGCAAGCGACGGTGGCCACCAGCAGGCGGCGGAGTCGAGGACCAGAGGCGTCGGCCCGTGCCGGAGCCCTCGAACGCCTCAAAGCTCTTCGCCATGGTGGCCGCCGATCTGAAGCTGGTGGGTTCCAAATCAAGATGGAGGACCGAATCTATGACACTGTCGGAGACGACGAGTACGAAGCAATCGTCGCCAAACGACGGGAA
>Dhingra_Pear_16_GATCAG_L001_R1_001_paired_trimmed_paired_merged_contig_87482 DNA polymerase alpha catalytic subunit	GO:0000166	GO:0001882	GO:0003677	GO:0003887	GO:0008408	GO:0006270	GO:0071897	GO:0090305
GCCAACAAGCCGGAGGTTGAGACTTCGTGTGTTGTATTGGCAAGATTCGTCGTCACACGTCATAAAGCCCCTATAGTACGTTGAAACAAAACTGTCTGCTTGCCTTTTCACCTGGTTGGCTATCATTACAGGAGACAGTCTGCCCATGTCTCCTTCCCCCGGGCATTTTGAACAGCGTAGTGTATGCCAAAAATCGCTGGTAGATTCCTCGGCTTGTGACTTACTTTGCTTTTCGGTAATTGACTTAGAAATGGAATTCAAGATAGTTGGACAAGTAAAAGTATTGGAGCAGCTAGGACATGCCAAGATCAAAGGCTCACAACTGCAAAATCTCTCTTCATCATCAAGAAGAAGGGACAAGCTGGAAGGATCATCTCTGACAGCTTCACTTGAGTTACCTTTGAACTTAGAAGAGTCAAGTCCTAAACAATCAGCCAAGCGTCCAGGGCTGG
>Dhingra_Pear_16_GATCAG_L001_R1_001_paired_trimmed_paired_merged_contig_87483 DNA polymerase alpha catalytic subunit	GO:0000166	GO:0001882	GO:0003677	GO:0003887	GO:0008408	GO:0006270	GO:0071897	GO:0090305
CCGCAGAGCTAAGGTTTGTAAGGTGCCAAACTCAATGTGGTCCAAAATAGGCCGCCTTAAGCGTTCTGGGATGCCTAACCTTGCAAAAGGAAGCTCCATTTTTGGGTCTGGAGCAAGTCTAGGGATCTTGTCCTGCATTTCTGGTCGCCTTTTGTGTGATACATACTTGTGTTCCCGTGACTTATTAAGGGAGGTTAGCTATTCTTTGACACAACTTGCAAAGACTCAGCTGAATAAAGACCGAAAGGAGATCATGCCACATGATATTCCTAGAATGTTCCAGAAATCAGAATTTCTAATGGAACTGATTGAATATGGTGAGACCGATGCATGGCTGTCTATGGAACTCATGTTTCATTTGAGCGTTCTTCCCCTCACACGTCAGCTGACAAAGATAAGCGGTAATCTGTGGGGAAAAACCCTACAAGGTGCTAGGGCACAAAGAGTAGAATATCTTTTACTGCATGCCTTCCATGCAAAGAAGTATATTGTTCCAGACAAGATTCCTCATCTGAAGGAAACAAATTCGGCAAAGCGTAAAACAGATAATGGTGTTGATGATAAAAATGTTGATGAGGTGGATGTAAATTTTGATAATGAGGCAAAGAAGGATCATGGGAAAGGCAAGAAAGGTCCTGCCTATGCAGGTGGATTGGTATTGGAGCCAAAAAGAGGGTTATATGACAAGTATATATTACTTCTGGACTTCAACAGTCTTTATCCGTCTATTATTCAGGAATACAATATCTGTTTCACAACAGTGGAAAGATCTTCAGAAGGATTGGCTCCTCGTTTGCCATCTAGTAAAAAAATTGGGCTTCTACCTGAGTTGTTAAAAGATCTAGTTGAAAGGAGGAGAAATGTAAAGAAATGGATGAAGACTGCATCTGGTCTCAAGATCCAGCAACTTGACATTCAGCAGCAAGCTCTAAAGCTGACCGCAAATAGTATGTATGGATGCTTGGGGTTTCCAAATTCGAGATTTTATGCAAAGCCACTGGCTGAACTTATAACACTGCAAGGGAGAGAGATTTTGCAAAGTACCGTTGATCTTGTTCAGAACAATTTGAACCTAGAGGTAATCTACGGTGATACTGATTCAATCATGATTTATAGTGGACTGGATGATATTGCAAAAGCAAAAGCAATTGCACGGAAAGTCATCCAAGAGGTTAACAAGAAGTATAGGTGTTTGGAAATTGATCTTGACGGGTTGTACAAGAGAATGCTGCTTCTTAAGAAAAAGAAATATGCAGCTGTGAAGGTGCAATTCAAGAATGAGATGCCCTATGAGGTTATTGAGCGTAAGGGTCTTGATATGGTTCGACGGGACTGGAGCTTACTTTCAAAGGAACTGGGAGATTTCTGCCTAAGTAAAATTTTATCAGGAGGGTCATGCGAGGATGTTGTTGAATCAATTCATGACGCTCTGATGAAGGTGCAAGAGGAGATGAGAAACGGACAAGTAGCACTTGAAAAATATGTCATCACCAAGTCATTGACTAAACCACCTGAAGCATACCCAGATGCCAAAAACCAACCACATGTTCAGGTGGCATTAAGATTAAAGCAAAGTGGTTATTCTGCTGGTTGTTCTGCTGGCGATACAGTCCCTTATATCATTTGCTGTGAGCAGGGGACTAGTATAAGTAATTCAACAGGGATTGCTCAACGTGCTAGACATCCGGATGAATTAAAACGAGAAGATGGAAAATGGATGGTTGACATTGATTACTACTTGTCCCAGCAGATTCATCCTGTGGTATCACGTCTTTGTGCTTCGATTCAGGGTACCAGCCCCGGACGCTTGGCCGATTGTTTAGGACTTGACTCTTCT
>Dhingra_Pear_16_GATCAG_L001_R1_001_paired_trimmed_paired_merged_contig_92477 DNA polymerase alpha catalytic subunit	GO:0000166	GO:0001882	GO:0003677	GO:0003887	GO:0008408	GO:0006270	GO:0071897	GO:0090305
CTCTTAACCGGTGCCATGCTAAAAGCTGAAACATTTTGATCCAACAACTTCTTAGCTATGTCACTCTTTAAACCCGAAGCCATGTCGTGCAGCTTTGTACGGAATTCTCTGGATGAAATCCTCGACTCTTCGGCATCCTTTTCAAGCTTCATGATTTCATCACTGTGAAATACAGAACTCTTTGGAATTGCGTATACACATCTCTGCATGTTCTCTAAAACCACACAACAACTCTGGTATGTGCCTCCTGCTTTGACCTTCCCAAACAGA
>Dhingra_Pear_16_GATCAG_L001_R1_001_paired_trimmed_paired_merged_contig_58958 DNA polymerase [Ricinus communis]	GO:0005737	GO:0003677	GO:0003887	GO:0008409	GO:0006261	GO:0090305
TGGAAATGGTAGAAGTTGCAGTTCCTACCGGCGTTCATATCAGACCCTTTCTTTCTGTAAGCCCACATCATCCAATTCGTCGCACAATAGTGGTAACAAAGACAAAACCATGGAAGATTCGTAAAGTTGCAGCTTCTTCTTCTTCTTCTTCTACTACTAGTGCTTGTGGGTATAAACAAACGGTTGATGATGGACAACAAGTAGTGTTGCCAAACAAGGCAAGCAAGAAAAGGGTCTTCTTTTTAGACGTCAATCCCCTCTGCTATGCAGGAAGCAGACCCAGCTTACACGCTTTTGCTCATTGGGTCTCCTTATTTTTCAATCAAGTTAGCCTATCTGACCCTGTTATTGCTGTTGTTGATG
>Dhingra_Pear_16_GATCAG_L001_R1_001_paired_trimmed_paired_merged_contig_64852 DNA polymerase V-like [Pyrus x bretschneideri]	GO:0034645	GO:0034654	GO:0090304
CAGTGTGGAGGCGCCTCACTTTGTCCAAAGCTTTCCTTTTCTTTTGTCTCTCCATGGGTTTGACGGCGGTGGGAGCGGTAGAAGAAGAAGGGGCAGAAGCTTCTGTTGTCTCCTGCTTTGTTTTGCCCTTCTTCGATTTCTTCAGATTACTGAAGCCGCCATCGTTAGCGACAGCATCAGTCGCAGCTTCCATGGAAGTGGAGCTTCTCTTTTTACTGCCCATATGAATCAAAATTCAATCGGAGCTTAGGATTGTGGAAATATGGGAGGCAATGGGAGAATGAAAGAAAGAGGCTGATGGGAAGGGAAGAACCAAAGAAGAAGAAGAAGGGTTTAGGTTTGG
>Dhingra_Pear_16_GATCAG_L001_R1_001_paired_trimmed_paired_merged_contig_24919 DNA polymerase V	GO:0005829	GO:0003677	GO:0003887	GO:0006351	GO:0009165	GO:0071897
ATCCAGTTTCAAATTTTTCAATATACTAGGGAGGGATTCCACAATCCATGTTTTCAAAAAATCAGAATTTCCCATGGTTCCAACGGAATCCTTGTCTTCAACAGAACCTATCTCTGAATTGTCATCTGTCGTTTGACTTTGATCTGAAGGTTCCTCGGTAGCATGTTTTTCATCCAGAAACATGTTCAACAGGTTCTGAATGAACAGCATACAACCAGATTCTGTTCTGAAATCTGACATCAAATCCTTAACTGTCTTTGTTCGTGTAATGCAATCAAATTTTCCATTGCTATGTTTCTGCAAAGCCACAATGACAGAAACCCTTCTCACGTCATCATCCCCAACCCAATCAGTTAAAGTTTTAAGAAAATGTTGCAGAACTTTATAGAGCCAAGAATCCTTTGTAGAAAGTATATCAATCATGCACTGAACAATTTTGTAAGACAGACTAATCGGAATAAAAGATGCCGGCAACTTTGGTAGAAGAAGAAGCAGAACATCAAAGGCCAAGTGTTTGCGGTCATGAGATGATGGTAGAAGTGATCCCTCAATGATCACCTCGCAGAAGCACTGGAAATTCTTTGCAATTTCTTCATCAGAAGAGCTAGACTTGCGATTCTTTTTAGGCCTCTTCAAGGAATTTGAAACAGAAATTGCATCTTCAGCCTGCAAAACTCTATCAGGTAAAAGCATGTTCACCAGAACAGGCCACACATTGTGAACACGAGGCTGACAAAAGGTGGATTCCTTCAAGCAGTTAGCAAGAGAAGACAGATGGTCAGCAGAAAACAGTTTGTTGGGGCTGAATGGGACTGGTAAAAGGTTCCCAAAACTTGAACTTTCAATAAGTGTTTTTTCTCTGATTTTCAGAGCCAGAAGCAATGCATCAGGATTTCCAACTTGAATAGCTCCTTCAAACCACTCATTAAGTCCTGGGGCCTCCAGCATGTGGTTCAGCAAGGCCTCCGAGTGCAACT
>Dhingra_Pear_16_GATCAG_L001_R1_001_paired_trimmed_paired_merged_contig_24920 DNA polymerase V	GO:0005829	GO:0003677	GO:0003887	GO:0006351	GO:0009165	GO:0071897
AAAAAACTCTTATTGAAAGTTCAAGTTTTGGGAACCTTTTGCCAGTTCCATTCAGCCCTGACAAACTGTTTTCTGCTGACCATCTGTCTTCTCTTGCTAACTGCTTGAAGGAATCCACCTTTTGTCAGCCTCGTGTTCACAATGTGTGGCCTGTTCTGGTATACATGCTTTTACCTGATAGAGTTTTGCAGGCTGAAGATGCAATTTCTGTTTCAAATTCCTTGAAGAGGCCCAAAAAGAATCGCAAGTCTAGCTCTTCTGATGAAGAAATTGCTAAGAACTTCCAGTGCTTCTGTGAGGTGATCATTGAGGGATCGCTTCTAACATCATCTCATGACCGCAAACACTTGGCCTTCGATGTTCTGCTTCTTCTTCTACCAAAGTTGCCTGCATCTTTTATTTCAATTACTCTGTCATACAAGATTGTTCAGTGCATGATTGATATACTTTCTACAAAGGATTCTTGGCTCTATAAAGTTGTGCAACATTTTCTTAAAACTTTAACTGATTGGGTTGGGGATGATGATGTGAGAAGGGTTTCTGTCATTGTGGGTCTACAGAAACATAGCAACGGAAAATTTGATGGCATTACACGAACAAAAACAGTTAAGGATTTGATGTCAGATTTCAGAACAGAATCTGGTTGCATGCTGTTCATTCAGAACCTGTTGAACATGTTTCTGGATGAAAAGCATGCTACTGAGGAGCCTTCAGATCAGAGTCAAACGACAGATGACAATTCAGATATAGGTTCTGTTGAAGACAAGGAATCTGTTGGAACCATGGGAAATTCTGATTTTTTGAAAACATGGATTGTGGAATCCCTCCCCAGTATATTGAAAAATTTGAAACTGGAT
>Dhingra_Pear_16_GATCAG_L001_R1_001_paired_trimmed_paired_merged_contig_29946 DNA polymerase V	GO:0005829	GO:0003677	GO:0003887	GO:0006351	GO:0009165	GO:0071897
AATGTATCTACAAGAACATCCATCATGGCAGGTGCACCCTCATCATCCAAGTCATCTTCTCCAGGGGCATCAAGAAGATCAGAAACAGGAAAAGCTTTCTTACAACATATCATAAGCTCAGAGACTGCTTCTAAGTATTCCTTTGGTCGAAGGAGCATTTGCAAAAGCAGCTGGATGAGTAAGTATCTTAGTGCATGCAACCTATTTGCATCACTAGTAAGCTGACAATTCCTTTCCTCTTTTGAGAGTGAAGTTTCCATTGCTTGCAATTTTTTCAAAGTGTTTTCTTCCTCGGTTTCCAAAGGCCGAAAATATGAGACGGAAGGAATACTGCACAAAGTGCTAAGGAACCGCATAAAGTATGAGCCAAGGTCACTTTGCTCTACGCAATTTAGCAAGGGACGTGACCCCTCTCCTTTCTGAGAGTTTGCAAACAGTAACTGGAGCTGCTCAATACACATCCTGCAAAGGGCACTTGAGATGGCAGTTTTTGGCCACCTAAATGTCTCTTGTAATTCAAGGGATGTTACTTCAGACCCAAGAGATGCGGTGAACAAACCCTGAACTGCTAGAAACTTCAAAATTCCTTTTTGGACCCTAAATTTTGCCTCAG
>Dhingra_Pear_16_GATCAG_L001_R1_001_paired_trimmed_paired_merged_contig_30920 DNA polymerase V	GO:0005829	GO:0003677	GO:0003887	GO:0006351	GO:0009165	GO:0071897
TCAGCAAGGCCTCCGAGTGCAACTTCTCAATCAAGTCTACAATAACCGAAACAACAGGCTCCTGCAAGTATCGCTTTTTTGACGCAAGGGCAATGAGAAGACTAGTGAATTCCTTTATGAGAGGAGTATTTCTATCAGAAACCCACTCCTCAGCTAGTCTTCCTGATCGGGCAATAGCTCCATAGGCAAATAAGCGACCCAAAAGATGATCCCTTTGTTCCTGACCCTTCATTGATGAAGAAACCTCTAAGAAATCAACAATGAGTTTCAACAATGACTTCACCTTGATGCTAGGGATCGTACTTACTAAAATAGTTAAACCTAATGCAAACCCTTGTCTTGCACACTCTCTTGATGAAGAAACACCGCGAATGAGTCTCCGCACGGCATATCTCAAGGAAGGCGCACAATCATTCAACCCATCATCCTTCTCGGCTTCCATCTTCACTCCACCTTCAACCAACTCCTTATTCTCAAGCCCATCATAAGCTCTCTGCACCGCCACCAACTCCATAGCCAAAGCCTCCGCCGCAGCTTCTCTAACAGACCCATCACCCGAAGCCAAGTCCTTAAACACACCCACATGGAACTCCGGAAGAATCCCGCTCGTCGAAGACGAAGCTGGCACCTCAGTTGTCAATTGAACCTCCATTGTTTTAGGTTCTTTGGGTTTGGTCTCCTCGGTGTGGAGGCGCCTCACTTTGTCCAAAGCTTTTCTTTTCTTTTGTCTCTCCATGGGTTTGACGGCGGTGGTAGCGGTAGAAGAAGAAGGGGCAGAAGCTTCTGCTGTCTCCTGCTTTATTTTGCCCTTCTTCGATTTCTTCAGATTACTGAAGCCGCCGTCGTCAAAGACGGCATCAGCCGCAGCTTCCATGGAAGTGGAGCTTCTCTTTTTACTGCCCATCTGAATCAAAATTCAATCGGAGCTTAGGGTTGTGGAAATTTGGGAGGCAATGGGAGAATGAATGAAAGAGGCTGCTGAGAAGGGAAGAGCCGAAGAGAAAGAAGGGTTTAGGTTTGGGGGTTTAGGTTGGACAGAAGAGGCACTGCTTCTCTAGTACGGAGGTCATTTTGTGGGGGATTAAGTGCGTGTTTAAGAAGAGCCACACGATG
>Dhingra_Pear_16_GATCAG_L001_R1_001_paired_trimmed_paired_merged_contig_33459 DNA polymerase V
TAAGTCCTGGGGCCTCTAGAATGTGATTCAGCAAAGCTTCTGAGTGCAACTTCTCGATCAAGTCTACAATAACCGAAACAACAGGCTCTTGCAAGTATCGCTTCTTTGATGCAAGGGCAATGAGAAGACTAGTGAATTCCTTTATGAGAGGAGTGTTTCTATCAGAAACCCACTCCTCAGCTAGTCTTCCTGATCGGGCAATAGCACCATAAGCAAATAAGCGACCCAAAAGATGATCCCTTTGTTCCTGACCCTTCATCGATGAAGAGACCTCTAAGAAATCAACAATAAGTTTCAACAATGAGTTCACCTTGATGCTGGGGATCGTACTTACTAAAATAGTTAAACCTAATGCAAACCCTTGTCTTGCACACTCTCTTGATGAAGAAACGCCGCGAATGAGTCTCCGCACAGCATATCTCAAGGAAGGCGCACAATCATTCAACCCATCATCCTTCTCGGCATCCAACTTCACTCCACCTTCAATCAACTCCTT
>Dhingra_Pear_16_GATCAG_L001_R1_001_paired_trimmed_paired_merged_contig_36753 DNA polymerase V	GO:0005829	GO:0003677	GO:0003887	GO:0006351	GO:0009165	GO:0071897
AAGTCTCAAATCAAATCTGGATTTTTGAAAGAAATATTTAGAAGAAGGCCATGGGTAGGGCACCATCTGTTTGGCTTCCTGTTGGAGAAATGTGGCACTTCAAAGTCAGATTTTCGGCGAGTGGAAGCACTTGATTTGGTGAGTGAAATATTGAAGTCCCTGGGCTCCACTGATGGAAGTAGCCAGGAAGCGCTGAAGAATATCATGAAAAGCCATCTGCCGAAACTCTGTCGTCTGATAGAACACTTGCTGACAAATATATCAGAAAAACAGTCGAGGCAAGCTGAAGCGCGGAAGTTTTGTAGCAGGATCCTTCAGATGATAACAACCCTTAAGCTGACGAAGTCTTTCCTTAAAAATTTATCCCCAGATGCTCATGCCAAGTGTGAATCACAACTCAGTGCACAATTTATTAAAATGAAGACAGTACCACATGAGTGAAACTTGCTGAGCTCATGAAGGAATTATGTTTCGTATTTATGTTAAGGGAAGCTTCTTTCAGTCCCCAAACAACAATACTCAGAAGCAGTTTGTGGTAATACCAATCACCATTTTTGACTTTTGGAACAAG
>Dhingra_Pear_16_GATCAG_L001_R1_001_paired_trimmed_paired_merged_contig_44332 DNA polymerase V	GO:0005829	GO:0003677	GO:0003887	GO:0006351	GO:0009165	GO:0071897
CACTAAGATACTTACTCATCCAGCTCCTTTTGCAAATGCTCCTTCGACCAAAGGAATACTTAGAAGCAGTCTCTGAGCTTATGATATGTTGTATGAAAGCTTTTCCTGTTGCTGATCTTCTTGATGCCCCTGGAGAAGATGACTTGGACGATGAGGGTGCACCTGCCATGATGGATGTTCTTGTGGATACATTGCTTTCTTTGCTGCCA
>Dhingra_Pear_16_GATCAG_L001_R1_001_paired_trimmed_paired_merged_contig_50057 DNA polymerase V	GO:0005829	GO:0003677	GO:0003887	GO:0006351	GO:0009165	GO:0071897
CCTCCACACTGAGGAGACCAAACCTAAAGAACCCAAAACAATGGAGGTGCCCGCTTCGTCTTCAACGAGTGGGGTTCTTCCGGAGTTCCATGTGGGTGTGTTTAAGGACTTGGCTTCGGCTGATGGGTCTCTTAGAGAAGCTGCGGCGGAGGCTTTGGCTATGGAGTTGGTGGCCGTGCAGAGAGCTTATGATGGGCTTGAGAATAAGGAGTTGATTGAAG
>Dhingra_Pear_16_GATCAG_L001_R1_001_paired_trimmed_paired_merged_contig_51305 DNA polymerase V	GO:0005829	GO:0003677	GO:0003887	GO:0006351	GO:0009165	GO:0071897
GACAAAGTGAGGCGCCTCCACACTGCGGAGACCAAACCCAAAGAACCCAAAACAATGGAGGTGCCCGCTTCGTCTTCAACGAGCGGGGTTCTTCCGGAGTTCCATGTGGGTGTGTTTAAGGACTTGGCTTCGGCTGATGGGTCTCTTAGAGAAACCGCGGCGGAGGCTTTGGCTATGGAGTTGGTGGCCGTACAGAGAGCTTATGATGGCCTTGAGAATAAGGAGTTGATTGAAG
>Dhingra_Pear_16_GATCAG_L001_R1_001_paired_trimmed_paired_merged_contig_55613 DNA polymerase V	GO:0005829	GO:0003677	GO:0003887	GO:0006351	GO:0009165	GO:0071897
GCTGAAGCGCGGAAGTTTTGTAGCAGGATTCTTCAGATGATAACAACCCTTAAGCTGACCAAGTCTTTCTTTAAAAATTTATCCCCAGATGCTCATGCCAAGTGTGAATCGCAACTCGGTGCCCAATTTATTAAAATGAAGACAGTAGCACATGAGTGAAACTTGCTGGGCTCATGAACGAATTATATTTCATATTTATGTTAAGGGAAGCTTCTTTCAGTCCCCAAACAACAATACTCGGAAGCAGTCTGTGGAAATATCAGTCACTATTTTTGACTTTTGAAACAAGGTTGAGCTGATGCTCTTCGACATCACCTTCTTGAGGTAGGTACGTATTATAACTTGAAAGAACTTTCCGTTGTTCAAACATTTTTTAAGTTTTAGTGTGATTTCGTTTAGGAGTTCTTTTACTTCTTTTTACGAGTAGTTTTTTCGGACAGGAAGAGTTTAGGCGATAGCAGAGAATTATGTACTTCGAATTCTCAGATTTCACTTATTTTTGTACCGAAGAACCTTGCGGTACTTGAATTCCCCAACTTATCTTGTTTTCAAGTGTATGCTGCATGAAGTGCTGAGCTGATTGGTCTATTTTGTGCACGTCACGTTTCGAGTCATGACATTTTCTGTTTTGGGGGCTGCATTTTTGAATTTGAAGACTGAAATAAACAGATTGGGACCATTTGAAAAGCAAACATGATTT
>Dhingra_Pear_16_GATCAG_L001_R1_001_paired_trimmed_paired_merged_contig_55726 DNA polymerase V	GO:0005829	GO:0003677	GO:0003887	GO:0006351	GO:0009165	GO:0071897
GAATATCATGAAAAGCCATCTGCCAAAACTCTGTCGTCTGATAGAACACTTGCTGACAAATATATCAGAAAAACAGTCGAGGCAAGCTGAAGCGCGGAAGTTTTGTAGCAGGATCCTTCAGATGATAACAACCCTTAAGCTGACGAGGTCTTTCCTTAAAAATTTATCCCCAGATGCTCATGCCAAGTGTGAATCACGACTCAGTGCACAATTTATTAAAATG
>Dhingra_Pear_16_GATCAG_L001_R1_001_paired_trimmed_paired_merged_contig_63512 DNA polymerase V	GO:0005829	GO:0003677	GO:0003887	GO:0006351	GO:0009165	GO:0071897
TCACTCCACCTTCAATCAACTCCTTGTTCTCAAGGCCATCATAAGCTCTCTGTACGGCCACCAACTCCATAGCCAAAGCCTCCGCCGCGGCTTCTCTAAGAGACCCATCAGCCGAAGCCAAGTCCTTAAACACACCCACATGGAACTCCGGAAGAACCCGGCTCGTTGAAGACGAAGCGGGCACCTCCATTGTTTTGGGTTCTTTGGGTTTGGTCTCCTCAGTGTGGAGGCGCCTCACTTTGTC
>Dhingra_Pear_16_GATCAG_L001_R1_001_paired_trimmed_paired_merged_contig_67092 DNA polymerase V	GO:0005829	GO:0003677	GO:0003887	GO:0006351	GO:0009165	GO:0071897
CAACGAAATCACACTAAAACTTAATAAATGTTTGAACAACGGAAAGTTCTTTCAAGTTATAATACGTACCTACCTCAAGAAAATGATGTCGAAGAGCATCGGCTCAACCTTGTTTCAAAAGTCAAAAATAGTGACTGATATTTCCAGACTGCTTCCGAGTATTGTTGTTTGGGGACTGAAAGAAGCTCCCTAAACATAAATATGAAACATAATTCGTTCATGAGCCCAGCAAGTTTCACTCATGTGCTACTGTCTTCATTTTAATAAATTGGGCACCGAGTTGCGATTCACACTGGGCATGAGCATCTGGGGATAAATTTTTAAAGAAAGACTTGGTCAGCTTAAGGGTTGTTATCATCTGAAGAATCCTGCTACAAAACTTCCGCGCTTCAGCCTGC
>Dhingra_Pear_16_GATCAG_L001_R1_001_paired_trimmed_paired_merged_contig_9005 DNA polymerase V	GO:0005829	GO:0003677	GO:0003887	GO:0006351	GO:0009165	GO:0071897
AAGTGGAGCTCTGTGCAAGGCTAGTCATCATTTTGTGTCGGTTCCACGAGGCTGACTGTTTCTTCTTGGACAGGTTGGTTGCGGATTTCTTTCTCTTAATTGGTTTTGAGGCCAACTTCAAATTCTTTTGCAGCAAAGATTCTAAAGTAGATAATTGCACATCTTCACCCTTCGGATAGTCCTTTGCTTTAAAAATTTTCTTTTGCAGTATCCCCCATACACGCTGTCCTAGCTGTTCACTACTTTCTGCACTGGGTGGTTCAATAAATGCCCGAGCTAAGTTTGAGTACACCAACAAAACCTGCGGCTTGCCTGGATTTTCATGTAGGTAAATTTCTAGCAATGAAAGAACACGAAGCTTAAACAGCATGAGTTGGTGATGTGCAGTGTCACCCCCAGCTAGATTCTTTCGCTCTTTGAAGATCTGGGTAAGATAAGTATCCATTCGAAACATTGCATCATCATCCATTCCTCCATCAGAATCATCAGAAGCTTCAGGATTTTCTTTGCCAACTGCCTCAACCGCATCAGCAGCCTCAGAGTCGGCCTCAGAGTCATCTGGCTGCTCATCACTGTCACCTGTTTCACCTGTCTCAGCCTTGTCAATTCCCTCATCTTCTTCAATTTTAAGAAAATCTTCATCATCTTCTTCATCATCAAAAATGTCATCACTATCAGCATCTTGATGTCTAGCAGGTTTCAAATTCTTCCGGATGACCCTCATCATCCGCAACAGACCATCATCCGTGATATCATCACAGAAGCATTTAAAAACCTGCTCAATTGCAGTTCGCATGGGAGCTGATGACTCTGGCAGCAAAGAAAGCAATGTATC
>Dhingra_Pear_16_GATCAG_L001_R1_001_paired_trimmed_paired_merged_contig_9006 DNA polymerase V	GO:0005829	GO:0003677	GO:0003887	GO:0006351	GO:0009165	GO:0071897
ACAAAACTTCCGCGCTTCAGCCTGCCTCGACTGTTTTTCTGATATATTTGTCAGCAATTGTTCTATCAGACGACAGAGTTTCTCCAGATGGCTTTTCATAATATTCTTCAGCGCTTCCTGGCTACTTCCATCAGTAGAGCCCAGGGACTTCAATATTTCACTCACCAAATCAAGTGCTTCTACTCGCCGAAAATCTGACTTTGAAGTGCCACATTTCTCCAGAAGGAAGCCAAAGAGATGGTGCCCTACCCATGGCCTTCTTCTAAATATTTCTTTCAAAAATCCAGATTTGATTTGAGACTTTTTACTATTGAAATACTCTACTAGAACTCCCTGGAAAATATCAAAAACCCTCTGCAGCTCAGACTCTGGAAAATTTCTTGCTTCAACGATCTTCAGAATCCAGAAAGTGGAGCTCTGTGCAAGGCTGGTCATCATTTTGTGTCGGTTCCTTTAAATATTTTCTTTTGCAGTATCCCCCATACACGCTGTCCTAGCTGTTCGCTACTTTCTGCACTGGGTGGTTCAATAAATGCCCGAGCTAAGTTTGAGTACACCAACAAAACCTGCGGCTTGCCTGGATTTTCATGTAGGTAAATTTCTAGCAATGAAAGAACACGAAGCTTAAACAGCATGAGTTGGTGATGGGCAGTGTCACCCCCAGCTAGATTCTTTCGCTCTTTGAAGATCTGGGTAAGGTAAGTATCCATTCGAAACATTGCATCATCATCCATTCCTCCATCGGAATCATCAGAAGCTTCAGGACTTTCTTTGCCAACTGCCTCAAAAGCATCAACAGCCTCAGACTCAGCCTCGGAGTCATCTGGCTGCTCATCACTGTCACCGGTTTCACCTGTCTCAGCTTTATCAATTCCCTCATCTTCTTCAATGTTAAGAAAATCTTCATCATCTTCTTCATCGTCAAAAATGTCGTCACTATCAGCATCTTGATGTCTAGCAGGTTTCAAATTCTTCCTAATGACCCTCAACATCCGCAACAGACCATCATCCGTGATATCACCACAGAAGTATTTAAATACCTGCTCAATTGCAGTTCGCATGGGAGCTGATGACTGTGGCAGCAAAGAAAGCAATGTATCCACAAGAACATCCATCACGGCAGGTGCACCATCATCATCCAAGTCATCTTCTCCAGGGGAATCAAGAAGATCAGCAACAGGAAAAGCTTTCTTACAACATATAATAAGCTCGGAGACTGCTTCTAAGTATTCCTTTGGTCGAAGGAGCATTTGCAAAAGCAGCTGGATGAGCAAGTATCTTAGTGCATGCAACCTATTTGCATCACCACTAAGCCCACAATTCCTTTCCTCTTTTGCGAGTGAAGTTTCCATTGCTTGCAATTTTTTCAAAGTGTTTTCTTCCCCGGTTTCCAAAGGCCGAAAATAAGAGACGGAAGGAATACTGCACAAAGTGCTAAGAAAGCGCATAAAGTATGAGCCAAGGTCAATTTGCTCTATGCAATTTGGCAAAGGGCGTGGCCCCTCTCCTTTCTGAGAGTTTGCGAACAGTAACTGAAGCTGCTCGATACATATCCTGCAAAGGGCACTTGAGGTGGCAGCTTTTGGCCACCTAAATGTCTCTTGTAATTCAAGGGATGTTACTTCAGACCCAAGGGATGCGGTGAACAATCCCTGAACTGCTAGAAACTTCAAAATTCCTTTTTGGACCCTAAACTTTGCTTCGGGATCCAGTTTCAAATTTTTCAATA
>Dhingra_Pear_16_GATCAG_L001_R1_001_paired_trimmed_paired_merged_contig_2630 DNA polymerase III subunit [Morus notabilis]	GO:0009360	GO:0003689	GO:0003887	GO:0005524	GO:0006261	GO:0071897
ATGGATACAACATACATCACAGGGAACGTGAATCAATTGAGCAAGATTTCGCAGCCATGTTGTTACATTGAAGGCCAAGTTAATAAAATGAAATTCCAATAACGTATCCAATACATTTTTGAATGAACGGCTGTCGGGATTTACATGTTTAAGATGAAACCATCATATCTGAAGGTTTACTTGCACCATCCCAAGCACAACATTCAGACGCAAAAGCAATGAGCCTGAAGAATCTCGGAAAACCTACCTGAGCTCATCAAGGCTAGAAAATCAGTTAACATGAGTGATACCAATTCAAGGTTTTACCATTTTTATTTGTATTCAGACCACATGAAAATTGAATGGAGATGGATAACCGCAAACCTTTACATCATCTGTTTTACTTCTCTCTCTCACATCCTCTCAGAAGAATGCCTCGCTCAAGCACTACTGGAGCACAGAAATTACACGAGGAAAAAATTATGTAACCAGCCAAATGAGCAGCTGCGCAGCCGCCACTCCCGACGTCCAACTACAAATCTCATTTTCACCTTGTATTATGTTTGCTCTCTGTTTTCCTTGACTTCTTCCCACACTCCCCAAACAATAAAAACCGTCTGCCCTTGCGTGCCTGAACAGCCGTCCCCCCCTTTACCTTTCCTCTTTTACGAGGTTTGGTCTTATAACAATGGAAAAATCCACTACAACCTCCTCCTTTACCAGATCCCGATTCATCACCCTGGTTATCTTTGTTGGAATTTCCCACAAAGTTACTATCATGTAGTAAACTTGGGGACATAGGATAACGCTCAACCCTTCTACCTAATGGGTCCTTCAGGACGTCCCTTCCACTATTAACCTTCAAAATTTTGACTTCAGGGTTTAATCCATCTTCCCCATGCTGAGAGGACAACCTCACTGAATTCAATGACTCCATCTGATCTTCGTAATAAGTGCCATCCTGCGGCAGGACCTGATTCTTCTCAGGTTTCAAATGACTCAAAGAACCAGGAGTGCCTTTCTCTGCCACCTGTAGCCATGCAGTCTCTAACCTTTGGTCACGAATAATGGATTCTATCCTTTGCATTGGAATCTCCTGTCTGCTCTCTCTTGTAACACTTGCTTGGCCATTGCCTTCAGCGATCACGTCTGATGAATCAGAAGTGGACTTGTGGGTCTCATCAAGAAACAAAGAGCAATTTGAGTAACCATCTGTGGCATTTGATCCGACTCTTTTCCTTTCCCTAAGAATTGCCGCCACGGTTCCTTGTAAGTGAACTGGACTTGGACCATTTAGAGAAGCCTCTCCACCTGGCAAGTGAACAATTCTAACCTCTACATTGCGTCTGAGAACCACTTCCATCGAATTTGTGATACTGCTCACAAACCTTTCTACCCTAGATTTGATACTTCCATCTTCAAATGTGACATAAGCAACCAGAACACCTTCAGCTTCAGATATAGACACTAGCTTTCCGTGAGAGTGTAGTAGTTGCCTCAATGTCTTTGAATGGCATCTCTCGATACACTGTGCCCAGACATCCTCCAACTTCTCCAAGTTAGCACATCTGAGGATTGCATTTCCAGTTGTAACATCATGATGCAAGGGAGTTGAGGCACCACTGTCCGTGAAATGGCCATGCAAGGGCTTGGCATTGTTATTTCGCGACAATGAATCTCCCTGATGGTTGGAATTTCCATTTAGTGCTTTTTGAACAGAAGCATGGGAAATTGATTTATGAAGCATATATTGGGCATTCGACTTGTGTTTGTAGGTGGCAGCTTCTCTTGAAGCACTGGACGAATCATCCTCGGTAGTCTTACTGCTGTGCCTCCTGCTGCATGAGCGAGTAAGGTCTGGAGAAGGCACTGAACCAAGCTGTAATAGAGTCGCTGTAAACCATGTTGAGCGCTCACTTGAAACCCTAAGCTGTTTTTCAGCCTCTGAAAGAATCTTCAAAGCATGTTTTAGTCTCTCCAGTTCTGCTTCGGCCAAATTGCGGTCACCAAAGAATGAATCATGTTTGATATCATTGATATTGTAGGTTCCAGCAATGATGTCCATGATTAGGCTGGCCAACTGAGACATCAAAACCATGGGATCTACCCCGGAGTCCATCAACTCTCTGGCCCTTTTCACTGTTTCTGCAGTGTCTGATGACATTGCTAATTCCAAAAGTTCCAGTAGCTTTTCATCAGAAACAACTCCCACAAGTTCATTCACGAGGGATGTTGAAATTCTTTTCCCCAGCAAACTCAACTGATCCAGCATAGTTTCAGCATCGCGAAGTGAACCATCTGCATTCAAAGCAATTAATTCTAGTGCATCTGATTCAACATCCAGGTTTTCTTCAACAGATATTTTCCTTAACCTGGCCACAATGTCACTCTCTTTAATTTTGTTAAAGAGGTATTTCTGACACCGAGATTGTATCGTACGGGGAACATTGTCCAAATCAGTTGTTATAAATATGAAGACAACTCTCTGTGGCGGTTCTTCTAGATATTTGAGAAATGCCAGCCACGTCTTAGAAGGTAACAAGTGACACTCATCAATCACAAAAACCTTGTACCTCGAGGATGCTGATGGGGGTGCTGCTGATAGAGTTTTCAATAGGTACCTAACTTTGTCAATTCCTTTCTTATTGGTGCCATCAACTTCCATTAGATCCTTGTTCTTACCGGACATAAAATCAGAGCACTCCCTGCAAAAGCCACATGGCTTATTTTCATCAGGAGATAGGCAATTCAAAGAAGCAGTGAAAATCCTGGCTGCTGATGTTTTTCCAGTTCCGCGGGGCCCCTGGAAAAGATAAACAGGGGCAATCCGACCCCTTGCAATAGCATTTATGAGTGATTGCACCACAATATTTTGCCCAATCAACTCACCAAAGAACATTGGCTTGTACTTCTGGCTAAAACTCCTAATATTTTCTGGTGAGCCTTCCTCTTCTCCATCTCCATTCACAGCTACAATCTCCAACCCTTCTTGACTTCGGCAGCTTGACGACCACCTCCTTCCATCTAATCGACTCAGAGCCTCCAAATCAAGTTCCCCAAAGTTCGTGGAAAGCTCGTCATCACTTCTCCCAGTTCCTATGGATGATCCTCCCCTACCATCACCACTATTGGTAAGCAATGGAAGGACGCCCTGAGCACTTCTAGATGCAATTCTCTGCTTATTGGAACCTGATGATGATCGACGTTGTCTAGGGTAAATATTTTGACTTCCACAAAATATGATACTTCCTTTCCTCCTCAAAGTATCAGAAAGCGATGGGGAGCAGCAGCTTCCATACATGCCTTTGTGTTTGGGTGTCCTTTTCGACCAATAACAAGGAATCCCACATCCCTGGCGGCCGGGAAATTCCAAGTGGTCATCAACCTCATCATCCCCGTCATTCATGGAAGTTGTAGTGCCATCCCAAGATCCAACAGTGCTAGGATTGCGAACACCAGCGTACCTGTTATAAGAACTAGTTGACAATGCAGGGGTGCTATAAGAATAGGAAGAGTCCTCTCTTGGAATACTATTATCTCTCCTAAACTTAGAGGAGGAGTGAGGCCAATTCTTGTGCTTAAGTTTGGATAGCAATAATGGGGAAGCCCCTGAAATTGGCCTAAGATCCTCCGAGTTGCAGTAGTCTTCGGTGTCTTCAGATTGGTCGACCAAGTCACGGCGGGCGGATGATCTTGGGTGACCGTCCACTACTAGTTTTCTGTTCCTACCAAGAAATAACTCTTTCTTCTGATATTTGGATAAAAGGTCGGAGTGGGCATCGGTTTTCTTACTTGTTTTGTTAGTGTTTTTGCGAGGAGGCAAAAGGTGTGCATATCTACGCCGGAGCATGGTGGATGAGGAGCGGCTGTGAGTCTGAGTGTCACTCCTCGAATCTCCTCCATCTCCTCCTCCTCCTCTTCCAGTACGCGCATCACTCAAGCTATCATCAACACTCAAGTCTGCAACTGAAGAAGAAGCATCAATGCCATCTTCAATAACGTAAATGCCATCATCATCATTGTAATCTTCATCGTCATCTTCATCGTCGTTGTAGTCATCGTTTCTGGAGGAGGATTTGGAGTTCTTCCAGTTGTGCAAGAAGACCCTCCTGTCGCTGCCATTTCTATTATTCCCAATGTTGTTGTTGTTGTTCCAAGTGGAAGTAGTAGTTGTTTTAGCAGTAGTGATAGCTGCTTGGGCAGCTGCCGCCACGGCCGCAGATCTAGAGGAGGAGGAGGCGAGCGGAGAGCGCCAGGAGGAAGTGGTGCCAGGATCACGAAGAACGCGGGCGGCTTTTCGAATCTGAGTGAGCTCCCTCTTCAAGTGAAGTTGGCTTGGATCAGAGACCCCCACTGCTGCTGCTGTTGCTGATGACGACATTTTCATATATAGATATACACATATATGTATGTATATATATATGAATGAATCGAATTCAATTTGAAGTAAAAGGCTTTGATTTTAAGTTGAAAATGAAAAGAAAAGCATTTGACATGATCACTCAGAAGCAAGAAGAAGAAACCCACATCCCAATCTTACAGAGCACAAAGAAGCTTCATTTACCCTCCGGAGGCCGGGAAAAACGGCTATAAAGACCCTCCGAAAGTGCAGAAGGGTGGTAGGGGAAAGCTGATTGGGGTGTTGGGAAATTGCAGAACGTTGGGGCGGCGGTGGTAGACAGGTGAAGAAAATGGGGATTTGCACAAGGGTGGAGGAACTGGAGGTGCAGATCTGTTTAAGAGAAGAAGGAAGAATGAATGACTGGTTCAGATCTGACAGATTTATTTCATTCAACACTCAATCTTCAAGGAATGCAATTTTGTAAATAATACAATAAATAGCTCTCCTCTACTCTCCTCTCCTCTCCTGCCTCTCTCTCTCTCTCTGCATCAAACAGTTTGTTTCTTTCTGTGTTTTTGTTTGTGTTTTATTAGGGTTTACTTGGCGCCTCAAAATGAAATAATTGAAATCTTGAATCTCTAAACCAGAAAATTAAAAAAATTAAAAAATGAAAAATCATGTGTGGCGCAACACAAGTGACAGTCTCTGTGTAAGCCGTGAAGCGTGGGGTGAGGAGGCTCTTCTACTTATGTCTTTGTCTCTCAACTTCTCGTATCAAAAGATC
>Dhingra_Pear_16_GATCAG_L001_R1_001_paired_trimmed_paired_merged_contig_9493 DNA polymerase III polC- isoform 1 [Theobroma cacao]
GTTCTAAATTCACATGTTCATGGAATTACAACCGATATGGTCAACAGGCCTGATGTTCCAAGGTAATCCTCCCTGACTGCTTTTTTACTTTCTAGAAACTTTTACTCTCATATAGGAATCAGCCCACTAGTACCTAAAGCCTTAATTTTGTTTATATGAGGCCTAATTATTCAGAAATCTGTTGCATGCTGAGTGTTTTTTTTAATTGGAAATGCTCCAGGTTTTTCCTGCTGGGTTAAATTTGTTTTCCTGTATATGTAATGTTATAATCAGGCTGTGATAGCTGAGCAATTTGACTATGACAAGCAGAGGAAAATTCACTG
>Dhingra_Pear_16_GATCAG_L001_R1_001_paired_trimmed_paired_merged_contig_15503 DNA polymerase I chloroplastic mitochondrial	GO:0003677	GO:0003887	GO:0008408	GO:0006261	GO:0071897	GO:0090305
GCAGCCCTTTCAATATGACCTCTTAGAGCACGTTTATCACGAGATACTGCTGGGAACTGGCGAGCCCGTCCAAGTAATGTGTGAACACATCTATTTTCTATAGCTTCTTTTTTACGTTCTTCTTGCCAAATAAGCACTTCTTGTCTTTCTTTGTACCACAGTTTAACTGTGTTTTCTGCTTCCTGAACCGATACCTTCCAATCCCGGGAAAGCCCAACTGGAGTTTTCCCATATGCAATGGAAAAGTTAAGCATTTTAGCCTTCCTTCTTTCAGAAGCAAAGTTATCCTTCAATAATGGAACTGGGGGTTTCTCTTCGCCAGGTTGAGGATCCCACTCAAGTAGCACTTCTTCATTCTCAACGGCATCACGAATATGCTGGTACATGTTCATTGCAGTCCTTGAATGAAAATCTCCACCAGCTTTGAAGGCATCCAACATACTTGTACAGTTGGAAAGATGAGCAAGAATCCTGAGTTCGAGCTGTCCATAATCAGCAACAATAAGAGAATTCCCAGGTGCAGCTACAAAAGCCTGGCGGATCTTATACCGGTCTTTCTCCAAAGCAGGTTGGTTCTGTAAATTAGGCCTCCTCGCGGACAGACGCCCCGTTTCTGTGTTGATATTTAGAGAACAATGAATTCGCTTATTCTTGCCTGATATATTACTGCTCTGCAAAGGAAGGATGAAGTTGGATATCAAGGAATCAATAGAGCAAACTTGGCATAAAGCAGCAATGGCGTGGCAAGCTTCCTTCCCTTTCCCCTTCTCCTCTTTCTCAAATGCTTTAAAAGCTGTTCCATAAGCAGATATATCAACCTCAGACACATCCTCTTGTGTTCCCAAATATTCAGCATCCACTGTCTCACAAGCATCTCCAACATCTCCCTGGTCATCATCCACAAAATGAAATTCTGAAGAGACCTTCCCAGATAAAATTTTCAAAGCATCTCCACCAACTGAAGGCCAACCACTTGCTGTGTAAATCTCAGCTGGAAGATTGGAAACAATATTATGCAGAGTAATATTGCGAAATTTTGAGGCTGTATTCTTCCCTTCTTCAATCACTCCATCAATGTTTGGAACTCTGAAAGTCTTCTCCGTTGGAAGAAACTGGTTGGAGTCCTTTCTATTTGCGATCCCACCAAAGAGGAGCTGGCGTAGTTGCACATCACTTCCCACATTCATGTAGTTGGCATCAGTGCAGTACCTAGACGCCCACCTGCGAAATCTGTTTGCAGCAATCTCTTGTTCTGCTTTGGCCAACTTCTCAATCTCAGCTAAATAATCCCGATTAACCAACATTCCCTCAGTTTCCATCTTAACTAAAAGCTCACCAAATGGTCTCCAATATTTTTCATAGAAATTAAACATGGTTCCAGGTTCTGGTTTTCCATCAATTTTCCACTCCTTTTTGCTTAGTTGGTTTTTCATACTCTCATAAAGCTTCAGTGTGCTTATTGAATCTAAGGCAGAATAACAAATCCATGGTTTTCTCTTTTCCCTTTGTAGCACTTCAACAGGGTCAATAATGGTCACTTTCCCATCACTTCCATCTTTCTTCACTTTCTTCCTGCCAAATATTGTTTTCATTGATATTTTACCAATCAAATCCTTCTCATCACTCAGTTGCGCCCCAGACATGACCTTTGGGTCATGTGAAAGTGCTTCAAGAGAATAACCACCTTTTAACCGCCTTGATGAATCCCACAAGCGAGCCATGTGCATCGTGTCAGCATGGAAACCAGAAAGCTTAATCCCATAGTTCTCTATTACATGGTTATCAAAGCTATAATTATGCCAAACCTTTTTGATGGAGGGATCTTCGAAAAATGGAGCAAACTCCATTAAAAGTTCCTTGCCACCACCATCAAGAACATCCACCCAAATACAAGACTTCCCATTTCCGAAATCCACATCTGGTCCAGAATAGATGCTAAAACATATTATTTCTCCATGATCAACAGGTGTTTCTAGCTTCACTTCTATATTCGCCACCTCCGTGTCACAGGCATGGACAAGATGCCTGTATTGATCTGTAAGCATCCTAACAATTTTTTTCGCATCAGGGACACTGTTGACAACAAGAACCTTGTCATATATGCTACTAAGCTTCTCACGAAGATCTACCTCATTTACTGCTGTAGCAGCTTTAGTTTCAGAAGGTTTTTTAGCTTATTTTCACTCCCTCCAGAAGCTGACACATTCTGACGGTCCTGTCCATAACCATTCACCTTGTCCACTTTTATCTTATCAACCCTTCCATAAGCTGACACATTCTGATGGTCCCGTCCATGACCATTCACCTTGTTCACCTTAATCTTGTCAATCGCTCCATAAGCCGACACATTCTGACCGCCCCGTCTGTAACCATTCACCTTGTCCGCTTTAATCTTGTCAATCCCTCCATAACCATTCACTTTGTCAACATTATTTCCTTCACCATGTGCTTTACCTGATTGTACCTCAGGAGAAGCCTCAGCCTCATGTATGTTTGCATAACTTTCACTGATTTGGTCATCAGTTACCGATGTTTTGTAAAATGAGGCTTCGGACTTTACATCCAACTTATCATCCAAATGTAGGGAACCCTCATTCCTTTCTGGCGTATATGTTTCAATATTTACTCTACAGGATATGTTACTTCCATAAGGATTTTCCTTCACCTTTTCCTTTCTCAATGCCCAAGCCTGCTGCATAAGCCTGTGGTCTGGGACGAGTCCACAGGGACCTGGACGAACGGGGACAGGAGCGGAATAAGGAGAAATAAGAAGGGCAAGATGGTCTTAAATGGCTGGTCTGGATGGAGGAGAACCCCAAAGCCATGAGGTTGGAAAGAGCAACTTTCCCCAGCTTACTGCTCCAACTGTG
>Dhingra_Pear_16_GATCAG_L001_R1_001_paired_trimmed_paired_merged_contig_51436 DNA polymerase I chloroplastic mitochondrial	GO:0005737	GO:0003677	GO:0003887	GO:0008408	GO:0008409	GO:0006261	GO:0071897	GO:0090305
TAAGAGGTCATATTGAAAGGGCTGCTATCAATACACCAGTGCAGGGCAGTGCTGCTGATGTTGCCATGTGTGCTATGTTAGAAATATCCAAGAATGCACGTTTGAATGAACTTGGGTGGAGGCTGCTTTTACAGGTTCATGATGAAGTGATCCTCGAAGATATTAAACTAGATATAAGACATTCAACACAGGAGCAAAAATATGAATTTCATAATCAATCTAGAAAAGAATACACGGCACTATAAATACTAAATGCCCAGATTTAAGTACTAAATGCTCAGATTTAAGTACTAAATGCCCAGATTTAAGACATCCGGAAAATATATAAAATCTGCTTCATGAGGGTAAAATTTTCTGTTACACATTTTCTAATAAATGGTGGAAAGGAGTGTGATGTCATGGTATTATACTCTGAGATTTGGTAGGTGAGAAAAATATGAGTAAAGGGGGTCAAAACAAAATACACACATAATATTTGTATTTTTAGATTCTGTGTTTGCTTAGTTTTCTCTCCCATAATGTCCTATGTTGATCTCGCATTATATCCTTCGTCGAAATTAAGTGGAAGTACTATCTTCTTGTGCCCTTTCAAGCCACATTATCTGGCTCTCTGTCTTTGTTGATTTCGCAGTAAGTTTTTATAATGTCTAGAAATGTGTGCAAAAACAATTTTCATCTTAGTTGACCATCTGAGCGCAGTTCCTTGTCCTTGAATGTATGTAATTTGGTTGTTTTAAAAGATTTAGATATTATGTTTTGATGGGTAGTTTTTTTTGCACTGTGTATCCCTCTAAATATTATCCATTTTACTCTTATTTACCCTTTTCTTTATGGAATAAAAGAATTTTATTGGCTTCCTTCTCCCCTGCTTTCTCCTTCACCCCTTTCCCAGTTTTTCCTCGTCTTCCCTTGTTGAGAGGTCGGTCATGCTGGCCCATTAAATTGTTTTTCCTGGTTTTAAAAATTTCTATAATTTAAATTTAGATGTGGGTGTAATGGAAAATTTTAAGAAATTTACAAGGAGGGAGGGTGTTATAAGCAGTATAGTGTGGAAATAAATGCATCATTTCTTAAGTTAATCAGACAGCAGAACATGTCGCCATTTCTTTTCCAGCTCTATTTCTGAAAGCATCCTTCTAAATCATGTTTTCCTCGCTTAATTTCTTCTGTTAGAAATCTTCATGTTTAATCTTGGATTCACATGTTCCTTGATGCATTTTCTTTCTCATTGAATACTTTCAAGTTTCTTTTTCTAGCGCAACATTTATACAACCCTTAAATTACTGTGAGAATTTGAACGAGTTTGCGTGCCTTCCGGTTGACAGTTGAATGTTTAATCAAAGGGTTAAACAAAACAAATAGTAGCTTTGACAAGAATTGTGGAAATAACCTTTATCTGGAAAGCAGGTTCATGATGAAGTGATCCTCG
>Dhingra_Pear_16_GATCAG_L001_R1_001_paired_trimmed_paired_merged_contig_2930 DNA polymerase I [Morus notabilis]	GO:0003677	GO:0004527	GO:0090305
GAGAGTGGTGATGCCGCCGCCGCAGCCTCTTACTCTAAAAGTGAGGTAGTAGTAAGCCGAGACATGCTGCTGGCTTCAACTTTGTTCAAGCGTGAAGAGAAAACAGTGAACAGTAACCCTTCAGATGGTAGAGTAATGCTCATCGACGGCACATCCATCATTTATAGAGCATACTATAAGCTTTTAGCAAAGCTGCATCATGGCCATTTGTCACATGCCGATGGAAACGGAGATTGGGTGTTGACCATCTTCTCAGCACTTTCTCTTATAATTGATGTCCTGATGTTTATCCCTTCCCATGTAGCGGTGGTGTTTGACCATGATGGAGTTTCATTTGGTCAAACTTGTAATTCATCCAACGAAAGTTTTAAAGGAAAAGGCCTGAATTTTCGTCACACTTTGTACCCCGCATACAAGAGCAATCGCCCCCCTACACCTGATACCATTGTCCAGGGACTCCAATACTTGAAAGCATCCATCAAGGCTATGTCCATTAAGGTGATTGAGGTGCCTGGTGTGGAAGCTGATGATGTGATTGGAACATTGGCTGTTAGAAGTGTTGATAGTGGGTACAAGGTACGGGTTGTCTCCCCAGACAAAGACTTTTTTCAGATTCTATCTCCTTCATTGCGCCTTCTACGAATTGCTCCACGTGGCTTTGATATGGTTTCATTTGGAATGGAGGATTTTGCTGAAAAATATGGAAGCCTTCAACCTTCTCAGTTTGTTGATGTGATCTCGCTTGTCGGTGACAAATCTGATAATATTCCAGGAGTCCATGGAATTGGAAATGTTCATGCTGTGCAACTCATCTCTAAATTTGGCACATTGGAGAATTTATTGCAGTGTGTTGATCAAGTTGAAGAGGAACGAATAAGAAAGGCCTTGATAGAAAATGCTGACCAAGGCTCTCTTGAACAATCAAGTGCTTTTAAAATAAGTTTTCATTCGTTTGTCAACCTTCTATCAAAAGAATAAAAAGCTAGTATGGTTTTATGGAGATAAGCTGGGGTGAACTAGGTACCCGGATTATTTCTGATTGATTCAACCTGTCTGGACCGTAAATCACAGTTTGAGATCTTCTACTGGGGTTTTAATCACTATGGGTGAAGCATGGATCAGCACGACCTGACTACAAATAATTGGGAATGAGATTGCATTGTTTTTTTAATAAACATTAAAAATACAAGAGCGGACAAGAAGTCCGCAAAAGCACAAACAAAACAGGATAAATAGCAACATCACCCTGA
>Dhingra_Pear_16_GATCAG_L001_R1_001_paired_trimmed_paired_merged_contig_23119 DNA mismatch repair type isoform 2 [Theobroma cacao]	GO:0004519	GO:0005524	GO:0016887	GO:0030983	GO:0006298	GO:0045910	GO:0090305
ACAGGTACTTGCCCCTGATTGAAATACTCAAGGATTGTGATTTCCTAGTAGAGTTAGAGAAAACGATAGGAGTATGTATAGATTGCAAGCTTTCGATAATACTTGACACAGCTAGCGAAGACTTAGAGATCATTAGGTCAGAGAGGAAGAGGAACATGGAAAATCTGGATTCTTTGCTGAAGGAAGTGTCAACCCAGATTTTTAAATCGGGCGGCATTGATAGCCCTTTGGTGACTATGCGGAGGGCTAGGATGTGCGTCGGTGTTAGGGCCACGCACAAACATTTGCTTCCGGGTTGCATAGTTTTGGATGCTAGTAGTTCCGGTGCAACATACTTTGTGGAACCTAAAGAGGCGGTGGAGTTGAACAACATGGAAGTGAGGCTTTCGAATGCTGAGAGAGCTGAGGAAATCGGCATTTTGAGCTTCCTTACATCTGAAATTGCGAAATCAGAAGTACTGATAATGTATTTGTTAGATAAAGTTTTGGAAGTGGATCTTGCTTTTGCTAGAGCTGCTTTTGCTCTGCGGATGAATGGGGTGTGTCCAATTTTTAGTTCCAACGACTTGTATTCTGGTGGAACCAGTTTTGTGGCAGCTGTAGATATAGAAGGGCTGCAACATCCATTGCTCCTCGAGTCATCCTTAAAAAATTTGTCTGATGCTTTTGCATCGAGAAATCCACTTTCCTCCAACAACGGAAATGGTGTAAAAATGAATTCTGGAAGTTTATCTGGTCGTGCATCTGATTTTCCAGTGCCAATAGATATCAAAATTGGATGTGGAACCAGAGTGGTTGTAATCTCAGGACCTAATACTGGGGGGAAAACAGCTTCCATGAAAACTTTGGGCTTGGCATCTCTCATGTCGAAGGCTGGCATGTATCTGCCTGCTAAAAACCACCCAAAGCTTCC
>Dhingra_Pear_16_GATCAG_L001_R1_001_paired_trimmed_paired_merged_contig_127220 DNA mismatch repair partial
CTTCTTCATCAAGACCATAAAGATCTTTAACCTGAGACGTTCAATAGACAGATGGATATCTCATACCATATGCCAGTGAACAAAAAGTGGAATACACAATAAATTCATTAGATATGTTAACCTTAGATAAAATCTCAGTGACAGGATTGCCTTCAAACCATTCAAAATGTCTACCATTACATTCTCCCCACAGTAAGCCTCCCTCACCAAATTCTCCCCAACGACAA
>Dhingra_Pear_16_GATCAG_L001_R1_001_paired_trimmed_paired_merged_contig_62644 DNA mismatch repair partial	GO:0005739	GO:0005524	GO:0030983	GO:0000278	GO:0000724	GO:0006261	GO:0006275	GO:0006298	GO:0006306	GO:0006342	GO:0009408	GO:0009555	GO:0016444	GO:0016572	GO:0031047	GO:0032042	GO:0043687	GO:0045893	GO:0051567	GO:0051726
TGGAGACCATGAAAACTTATTCGTCGGAGGATGGTTTGACTGAGGAGGCCTTGGTTACTAAGCTTCGTACATGTCGGTACCATCATTTATTTCTGCATACGTCTTTGAGGAGCAATTTCTCAGGCACTTGTCGTTGGGGAGAATTTGGTGAGGGAGGCTTACTGTGGGGAGAATGTAATGGTAGACATTTTGAATGGTTTGAAGGCAATCCTGTCACTGAGATTTTATCTAAGGTTAAAGATCTTTATGGTCTTGATGAAGAAG
>Dhingra_Pear_16_GATCAG_L001_R1_001_paired_trimmed_paired_merged_contig_62645 DNA mismatch repair partial	GO:0005739	GO:0005524	GO:0030983	GO:0000278	GO:0000724	GO:0006261	GO:0006275	GO:0006298	GO:0006306	GO:0006342	GO:0009408	GO:0009555	GO:0016444	GO:0016572	GO:0031047	GO:0032042	GO:0043687	GO:0045893	GO:0051567	GO:0051726
TGGAGACCATGAAAACTTATTCGTCAGAGGATGGTTTGACTGAGGAGGCCTTGGTTACTAAGCTTCGTACATGTCGGTACCATCATTTATTTCTGCATACGTCTTTGAGGAGCAATTTCTCAGGAACTTGTCGTTGGGGAGAATTTGGTGAGGGAGGCTTACTGTGGGGAGAATGTAATGGTAGACATTTTGAATGGTTTGAAGGCAATCCTGTCACTGAGATTTTATCTAAGGTTAAGGATCTTTATGGTCTTGATGAAGAAG
>Dhingra_Pear_16_GATCAG_L001_R1_001_paired_trimmed_paired_merged_contig_122074 DNA mismatch repair mitochondrial
ACAACGAATCCTTCGAAGCTGTCCACCTTCATCGATGAACCAAGCTTGGCATTTCCGAAATCTTATTCGATGGAAATTCAAATCTCGTGGATAAGGCAAGGTCTCTAAAGCTTCAAAAGGATTCTCCTTTCATTGAAATTTCAATGACCCAAGAACATATACAACAATATAAATTCATAATTCAACAATTTTACACACAAAGACATCAGCATGCATAAATTAATAAAACAGAAAATTATTTCATAGAGAGAGAGGGAGAGAGAGAGAGAGTACATGAGCGGAGGAGAGGGAATGAAAGAGCTGCATTTACGAGGAGGGGAGCGAAGAAGAAGAGCGAGATGGCAGCAGCGAGGGAAAGAGA
>Dhingra_Pear_16_GATCAG_L001_R1_001_paired_trimmed_paired_merged_contig_20259 DNA mismatch repair mitochondrial	GO:0005739	GO:0003684	GO:0005509	GO:0005524	GO:0030983	GO:0000278	GO:0000724	GO:0006261	GO:0006275	GO:0006298	GO:0006306	GO:0006342	GO:0009408	GO:0009555	GO:0016444	GO:0016572	GO:0031047	GO:0032042	GO:0043687	GO:0045893	GO:0051567	GO:0051726
GACGAATAAGTTTTCATGGTCTCCAGGACAAAATTGATGCAATACCCTCTTGCGGAACGAGATATTCCAACAACAGGCATTGGTTCTGGAAAATCAAGATCGTGATCAACCCCAACAAGTCCAAAGACGTAAGGACTACCAGGATGAGCATGCCCCGATATAAAACGCCCTTTACGGGAACGAGCTTGTGTTGGGCCCTGAACTTCTTCCACAATGCACACCGAAAACCCATTCCGTGTCAGATCATCCAAAGTTTGACGAAGATTCACAACCGGGCAACCAGCTCTTGGAATACTATCTGAGCGCAGACCCCCAAAAGGATTTAAACCTGCATATTCAACCAAAATACAAGCATCTATTCCAAGGGCTTCATAAAAGTCACCAACTCTGCAGAGCAAAACTTCACGTGGAAATTTTGACTTGAACTGCAAGATCTCCCAGTTGAGCGTTCCTTCTTTTAGACTCCCATTTTTTAAGTTAACGTCCAAGCCTAGCAAATTGGAATAGTCAAGCCTTTTAACCAGCTGGACAGTTGAAGGCTTCCTGCACATCTCCATCCTCTCCTTCCACCAAAGTATGTTAGAAAGAGCTCTTTCATCCAGGAAATTATTCAAAGCATTAAGTTTTTTGGTCCCTTTTCTGCTTCCTCCTGAAACTTTTTGATCTTTGAAACAACGAATCCTTCGAAACTGTCCAATGAGCGGAGGAGAGGGAATGAAAGAGCTGCATTTACGAGGAGGGGAGCGAAGAAGAAGAGCGAGATGGCAGCAGCGAGGGAAAGAGACGACGCCGTTCCGAGTAGCGAGCCAGTACATGGCGGTGAAACACTGAAACTGTATCCAAGTTAGGGTTTTAGAGAGAAGGGGTTTTCGTTTTCCCCTTTTGCCTCTTCTGAACTTCCCGCCAGACAGCAACAGGCTAAAAAGGGCTACTTTTGGGAACACTGGAGTGGAGAGACTGGAGGATGTTTTTGTCTGTTTTGGGATGTGGAAGGGCAGGACAGTCTAAGCGATGGATGGGGTTTGGATGCGGTGTGGACTATGGAGTTGGAACGTGTGGATCACTTGTCCGAGGCTAAGGGCAGAGGTACGGGTGTATT
>Dhingra_Pear_16_GATCAG_L001_R1_001_paired_trimmed_paired_merged_contig_57506 DNA mismatch repair mitochondrial	GO:0005739	GO:0003684	GO:0005509	GO:0005524	GO:0030983	GO:0000278	GO:0000724	GO:0006261	GO:0006275	GO:0006298	GO:0006306	GO:0006342	GO:0009408	GO:0009555	GO:0016444	GO:0016572	GO:0031047	GO:0032042	GO:0043687	GO:0045893	GO:0051567	GO:0051726
CGGATAAATAACAATTGTAATATATTACAAGTACCAGCAGAACTTCACATCCGTCTACTTGGCTGACAAACACGTTAAGTGGAGCAACAGAACAAAAACAAAATTGTTGCAGCCACTGCTACAAATACATACATATATAGGTTAAAGGATTGCCAACCATCTCTCCATTTTCCCTAACAAAAGCAACCTTGTACATAAAGATATCTGCGGAATTATCTACAAACCGCCACACCATCCAAGGAAAGATTGGACGTGCCAAAATTCCTATGCTTACCATCAGCCACATTGATCAGATGGTATCCTTGATTAGGAAGCTGGTTGATTAGAAGAGTCTCTAATTGGCAAGCCAAGCTCTTTCCCGGGACAGTGAAATAAAGGAAATTGGCGTTCTGCAGTCCTTCCTTTGAACGATGTGCACGGACTCGTCCCTCCAGATCATCCGTCTGCCCGACATACAGTCGCTTATCAGGCCTGAGAATCACATATACACATGACAGACCAATGGTTGATGGAGGTGGCTGTTCCCTTGTACCAATTAGAACACAGCGTATCTCAGTAAGTTCTGATGTTTTTTTCTTCTTATAGAGCTCAGTCAGCATCTTTTGGCAAATCAAGGTGATTGCACTCTCAACCTCCTTCTGTAGGACTTCCATTCTGTTCGTTGATCCTGTCACAGCTTCAACTTTAGCACTACTTGACGGGGGATGGGATCTCTCAGAATTGCTAAAACCTGTGGAACTTAACTGTTCAACTTTTGTGTCATTCTTTCCTAGAAGTACCTCATTTGCGTAAACTGAATGATACAGGTCTTCAGCTCTGTCGATTATTGTTTCAGGAATCCCTTCCCTCTTAGCCGTTTCAAATGCTAAGCTTTCTCTACATATCCCATCCATCAACTTCCAGGTTGGTTTTGTTTGGCCATCCACATATACAGTTCCCATTGCTTTGTTTACAGTGTTCTTTGTATTAAGAGGCAAACTAAATATCCCATGCAAGTGGGTAGATATGATACCAAGACAACCTATTGCATCAAGAGTTTCAACAATACTACCAGCAATACATGTACCCTTTGCTGTTTCTGTTCCTCGGCAGATTTCATCTACAAGTACGAGACTTCTCTTAGTGGCTCCAGTAACAATGGACCGAATTTCTGACATCTCCACCTGAAAGGAACTTTTCCCATCAGCAGGGCTGTCATAAGATTTCATGTGAAGCATAATCGAATCAAAATGAGGAATCGAGGCTGATTCTGCAGGCACCATAAATCCACATATTCCAAGTAATGCGGCAGCACAAATTGATCGTAACAAACTTGATTTACCACCACCGTTTGGTCCAGTCAAAAGAAACAATGACTGCATATCAACAGTGTTATTTACAGCACTACCCTCTGCTACATCCAACCAGTATGGCGATAAACCAACTATCTTCATCCCATTTCCTCCATTCAATGGTTTTACATCCTTCAACCTACAGGACTCTCCAAGGGTGGGAAATACCCATTTCCTTCTTCTCCCTTCACTCACATGAGCAAATAATGCCTTTGCAATAACTAGAAGCATTGAGGAGAATACAAGGATATTGATCTTCGCTTGTAGATCAGAAGAAAGTCCCCTCAACAATTCCAATACCCTTGTTTTGGCCTTGGCACCTGCCTCATGATACCTTGTTAAAGCGTCCTCCACTTTCGCTGTGGTAAACCACTCTTCTCCAACCTTTCTACCTTTTGAATCTAGAGCAGGTTTAAGCTGTTTAATCTGTTCTTCCCCAGGGGTACCACCCCAAACAGCAGGTGCAAACCGTTTACCCTTAAACCAAACAGCTTCGTGCTCCCGTGCATATAATATTTCTCCTTTTGGGCCTCCAAGTGGAGCTGTGGTGGCCTTTATTCTAGAAATAATAGGCAGGAAATCTTCAGTAACTGCTAGAGATAACGCCTCAGCAGCCTTTTCCACTTCTGCAACCGCTGCCTCTATGTGCATTCTCTTTATACGACCTTTCCATGAAGACTCCATATCCTCAAAAAAATCATTAGGAACAACAAGAAAAGAACTAAATTTTTGGTCATGTTCTCCATCCAGGGAGATCATTTCACCAATACTATCTGAAGTGCACTCGCATTCATTAACTAATGTCTCAAAGTCAATTTTCA
>Dhingra_Pear_16_GATCAG_L001_R1_001_paired_trimmed_paired_merged_contig_85291 DNA mismatch repair mitochondrial	GO:0005739	GO:0003684	GO:0005509	GO:0005524	GO:0030983	GO:0000278	GO:0000724	GO:0006261	GO:0006275	GO:0006298	GO:0006306	GO:0006342	GO:0009408	GO:0009555	GO:0016444	GO:0016572	GO:0031047	GO:0032042	GO:0043687	GO:0045893	GO:0051567	GO:0051726
CACAAGTAAACTCAGGAATCGAGCACGTTATGCTGCTCATAAGTCTGCACGTTGGGACACATTTTATTTGAAACTTTGAATCACGCAGGTTTGTGGCTCTTATTATTTTGAGTCTTCTCGCTTTGAAGCCTTTCTGCATGGAACTCACCTTGAATTGTGGATGATATATCATAAGCTGGAGGATTAAGAAGAAGATCCCTAACA
>Dhingra_Pear_16_GATCAG_L001_R1_001_paired_trimmed_paired_merged_contig_54996 DNA mismatch repair [Theobroma cacao]	GO:0004519	GO:0005524	GO:0016887	GO:0030983	GO:0006298	GO:0045910	GO:0090305
ATAAAACATTGTGCCAAAAACATGATGCGGCTGAGAGTTTGTGGCGAGTCTCACTTTTGAGAGTGTGTTCTTAGCATCTCTCTTTTATTTTTACTTACCCAACAAGCTAGATGGGGATGCAACAGTATGTTACACAGATACCTCACAAAAGAGATCTTTCAGATTCACATCGAATCCAAGATCCATTTGATCACGACAATCAAAACTTGGGCCATGTTTCAACGAATTGAGTTCCAGGATATATAGAATCATGTACTTACGAAGATAAGCAACCGAGGCAGTTACATCTCATATTACTGAGGATGTTTATTTACATTCTCTGTCATTGGTTGGAGGTTGAAACCCTAATAAAGTGGGTTATGCATCTCCCACCGTCAATGTGTCGGGTATCTTCAAGATGTCAGCATTTTAATTGGCATGCTTGGTTCAAGCTTGAGCTATACCTACCAGCTTACTATTAAGTTTGATTGTCGGATTCATTAATGTGCAATTGTGCGACCAAAAGTCCTTTCTGTTCACGTCGTAGATGGCATTCACATGCATGTATTCTTGTCTGTCACGCCTTAATGTCATCGAGTTTCAATTTCAGCTTCATGTTTCCGGCTTGAACCACTATTTCCTCTTTAGATGGATCCACTCTCAAAACTGCAGCTTTCTTTCCAAGGGAAGAAACAAACACCATATTGCCAACCTTGGGAAGCTCAAATTTAACTGATGGTGACAAAGAGGATGCACTCCTACTTTCCGTTGAATGTCCATCATCTATTCTTGTGCGTTGACTGTTAGTTTCCAATTTATGCTGGCTTGTATGCGTTAAAGTAGGTTGCAGAGATTGAATTGCAGATGCACGGCGTGT
>Dhingra_Pear_16_GATCAG_L001_R1_001_paired_trimmed_paired_merged_contig_78984 DNA mismatch repair PMS1-like
CTTGAAGAGATCAAGATTCAAGAGAGATCAAAGACAAAAAAGCAAAGAATCAGAGAGAAACGATCAAGAAACGATCGATTTGTCGAGCGGAAGAGAAGATCAGTGCTGGGAAGCAGAATGGCGTGATACCATATAGAAACAGAAAACTTCCTCTGTAAGTTTTCTGATTGTATTGAATAGAATAATCAGTTACACAGATGTGAATATATATAGCCTTAGCTGCCTTAGTCTAATTACAAGAATACCCTCAACTATCTTAACTAATTACAGTAACTAACATAACTGATTACATTTAGCTTTATCATACTATTTAACAGTAATTACATTGGATGACTTGTCATTTGCCCTATTACACCCCCTCAAGCTAAA
>Dhingra_Pear_16_GATCAG_L001_R1_001_paired_trimmed_paired_merged_contig_33505 DNA mismatch repair PMS1	GO:0032389	GO:0003697	GO:0016887	GO:0006298	GO:0006310	GO:0009793	GO:0019219	GO:0022402	GO:0031047	GO:0043412	GO:0048367	GO:0048609	GO:0051276	GO:0065008	GO:0071310	GO:1902589	GO:2000112
AAGAACTTGTGCTCTTATTTTACTATACGAGCTTTGTTCTTGTAACGAAAAGTTCCACGTAGCCAAAACCCAATTTCATCACCGTACATGAAAAAGTTCCAAATGAAAACTGCCCTACTTCGCAGTGCTTGGAGTTTGGAAGGCAAATGTTTCATCAAGTGAAGAAAGTACAAAATAAGTTAGGGGACCATCAGGTAGTTCCCCGGTCGAGGTTAGGAAACATCCATCAAGAGTCTTCATCATCGCCTTCTTCGGACCTTCTGCGTATGGTTTTCAAGTCGACCAAATGGCGCATAGTCGGCCTGCCATGCGGGCAATTCCAAGGAGACTTCAGACCCGCCAAATGCTCAAGAATCTTCTGCATCTCATTTCTTCCAAGGGCGTCCCCAATCATAACAGATGATCTGCATGCGCGTGATGCTAGCATTGCACGAACTCTTGATGGGCAAACAGAATCAACTGTGTCCGTCTTATAACTCCCCATGACTGAGCATTCCCCGTGACTATCAGCAAGAGTGGAAATCAGGTCCTTGACATCTTCAACTCCAAAAGTTATGTTTTTACTGAAGGGGACAGCTTTCAATTTAAAATGTTGCCCAGGCGGAGCCTGTGGATCCTCTTCCAAAGAGAATCCATTTTTCCTGATTATGTCTATGTGCATTGAAGCAACAACTTCTTCCTGAGGAGATAACTCTAACCTCAATGGCCGAAGAAGAGGCTGTTGGTTTAAGATAGTAGATTGTGATAGACGCTCAAAATTGTACTTCTCATCAGCTGCATGTTGATCCACAATAAACAGATCTTGATCTAACTTCCCAATGATGAAGCCAAGATTGAATTGCCCAATTACCTTCATTCTGCCAAAATCTTGCTTTCTAAAAAGTCTTTCCAACTCAGTAGTAGCTGCAGCTAAAGCCCTTGCTTTCCGCTCCTCGTTTTCTGATTGAGAAAGCTCAAGCGTTGCAGCAGCAAAGCACCTATGGACCTTTGTGCTTTTACTCCTCCAGGTAAGCTTGATTTCGATCTAGACAACATCCGCAGCCTCCTTGTTTTTAGGTCTTGAAAGCTAAATTGCAAGGTTGAACACATCATAACACCAGAAGAAGTCTTTGGAGTGTCTAATAGTATACAAGAAGGTGATGGAGCTGGGACAGGAAGATCTTCAGACAAACAATTTAGACCTCCGCTAGGTGAAGCAGGTGATGCCATATTAGAAAGAGGATCTGCTATATGTTGAGGCTGTACATCCTCTCTAGGATTGAGATCTTTAGTGTTGCCCCCAACAGAAATTGGACCTCTAATTTTATTGAGAATCTTGTCTGCTCTAAGATACTTGGATGGCTCATTCTCATCAGCTTCAGCAGAGTTATCAATCCCAGAAGAAGCATTGGCCTGGTCATGTCGAACAGGAGAGTTTGAAACAGTAGCATGCAAATCAGAAGTGCTTTCCTTGGAGTGAGAATGAAGAGCTCGGTTCCTTAGGACAGGCATTTCAGATAGCACTGTACTAATATTTTCATGTTTTCTTTTACTTACGGTCACAAATTGATTGAGTGATGATTGAACAGAGATTGAACGACTACATGAATCTCCATTGGCAGCATTCTCAACCACTCTTGAAAGAGAATGAGTTTGATCAGTTGTCATACTGTTGATATCTGTTGTTAATTTGCTACTACTACCACCAACCTTCTTACTGCTGTGTACTCTAAGAGTAAAGCCCTTGCTCATTGCATCTTCTAGGCTCAACTCTTCTACATCATCGGTGTACTCAGACTCAGTTTCAGGAGCTTTCGGACGAGCATTGCCTTCTGCAAGGTGATCCTTAACATGAATTTCTTCGGGAACACTGCCATCCAGAGATGATTGCTTCGGGAACATACGAGACATTTGACGACGAAAACATGACTCAGAGCTACCTGCTTCCTTAGTAGGCACCTCCTCAACTTTATTAATAGAACAAGGAGCATCACTTGGAGAATATGTTTGCAGCAAACCGCCTGGAGTGGCAATGCTCACTTCTTCAGAAACATCATCCTCTGTAGGCGATTGTTTCAGAAACTTAGACCTTTGACGAGGAGAACACAACTCTGACCTATCTGCTTCCTTAGTAGGGTCCTCAATTTTATTTACAGTGTAATGAGCATTACTTGAAGAATAAATCTCCTGTAAACCCTCCCTAAGGGCAACCAGTATGGCGCTTTCATCAGAAAAGAACACTTTCCTTTTATCAGGAGTTACATTGACATCACACGCTCTTGTTGGAACCGTAAAATTCATTATTGCAATGGGGTGCTGCTGGGAATTTGCTCTTCTATACAACTCATTCACAAGCTTGGTAACTTTAGGCATATCCACCGGCCTACCATTCACAAAAAAGTACTGTCTATCTCCCATATTTCGCCCACTACCCTGTCCCGACTTGGACAGAAAACCATCAACCTTGCAACTTTCAGACACAGATATACTCACTGGTTCTAAGCAATTGAACGTGGTCAATCCAAACAGTGTGACAATGTTATCTTTAAGGGAACCACTCCCTTGTGTTTTAAGTACCACAGATTTCGCATTTTTACCAGTAGCATTCGTGCAGACTAACCGAACGCCTTTTGCAATAAGAGCATAGGCATTCAATAAAGAAACAAGCTTTCCATACTCCTTCCGAATGTTGCGGCTGAATTCCTTGCACCGCACTGGTAAATTCGAAAACAAGTTCTTCACCGTGACGGTAGTGCCCACTTGCCGGGCGGTCTTCTTCTCGGCGACCAACAAACCCGAATGGTCGAATGTCAAGTGCGTGGCGACGGTCTCGTTCTTGGTCCTGGTTTCCACAGTCAAATCCCCCAAAGCACAGAGAGAGCTCAAGGCCTCGCCGCGGAAGCCGAAGGTGGTGAGGGACTGGAGGTCCGGGAACCCGGCGAGCTTCGAGGTGTGATGCTTGAGGGCAAGGACACGGAAGTTGTTCGGCGAAATGCCACAGCCATTGTCGACGATCTGGAACCACTCTTTGCCGTAGTCTTTGAGGGCGATTTCGATGCTGGTGGCGCCGGCGTCAAGGCTGTTCTCCACCAATTCCTTCACGGCGGCGGAGAGGTCGAGAATCACTTGGCCGGCGCAGATCCT
>Dhingra_Pear_16_GATCAG_L001_R1_001_paired_trimmed_paired_merged_contig_80129 DNA mismatch repair PMS1
TGAAAATGAAAGAAATAGAGGGGAAAAGCTGCAGACGAGTGAAACGTCAGCTTCGGCCGCGTAAACACCAGTCCCTCCCGCGCTCTAACGGTTGCGCTTCATTTTTAGGCGGCAAAATCCGAAAGGTCAATTTCTAGGGTTTTTCCACTTTTTCTACGATCGAGCATTTTCCCGGTGCATTTCAACTCAGAAACGGCATCATATCGATGATTTAGGGTTTAAATGGAAGCAGCAACAGCTCCGTCCGATTCCCCCACAATAAAGCCGATAAACAAGGGCGTGGTGCACAGGATCTGCGCCGGCCAAGTGATTC
>Dhingra_Pear_16_GATCAG_L001_R1_001_paired_trimmed_paired_merged_contig_81337 DNA mismatch repair PMS1	GO:0032389	GO:0003697	GO:0004519	GO:0004788	GO:0005524	GO:0016887	GO:0030975	GO:0030983	GO:0000278	GO:0000724	GO:0006261	GO:0006275	GO:0006298	GO:0006306	GO:0006312	GO:0006772	GO:0007062	GO:0007129	GO:0007140	GO:0007267	GO:0009229	GO:0009555	GO:0009560	GO:0009616	GO:0009640	GO:0009691	GO:0009845	GO:0009880	GO:0009909	GO:0010050	GO:0010072	GO:0010162	GO:0010182	GO:0010228	GO:0010267	GO:0010564	GO:0016444	GO:0016567	GO:0016568	GO:0019915	GO:0035196	GO:0043687	GO:0045595	GO:0045893	GO:0048825	GO:0050826	GO:0051301	GO:0090305
AGTGGAAATCAGGTCCTTGACATCTTCAACTCCAAAAGTTATGTTTTTACTGAAGGGGACAGCTTTCAATTTAAAATGTTGCCCAGGCGGAGACTGTGGATCCTCTTCCAAAGAGAATCCATTTTTCCTAAGATTGAGACCAGAAACCTGATTATGTCTATGTGCATTGAAGCAACAACTTCTTCCTGAGGAGATAACTCTAACCTCAATGGCCGAAGAAGAGGCTGTTGGTTTAAGATAGTAGATTGTGATAGACGCTC
>Dhingra_Pear_16_GATCAG_L001_R1_001_paired_trimmed_paired_merged_contig_13985 DNA mismatch repair MSH7-like	GO:0030983	GO:0006260	GO:0007126	GO:0010564	GO:0010605	GO:0034968	GO:0050896	GO:0051052	GO:1903047
TCAATATGCACAACAGAAGCTTCACCAGTTTTCTTATTGGAATTGGTAACACTTTTGTTAAATAGAAAATGTTGAGATGCCACTGCTTGTTCACACAATCCTTGAGGCTCGGTAAACTTACCAGACTCTGTACAACCGTTAGAGGAACCAGCATTTGATTGCTTCCTCTGGCTCTGAGGAGCTTTTTGCGTATCATCGACCTTCATAAATTTAAGCATGATACGGCCAAATGGAGACGACTCTTTCAGGCTCTCCACATTCACAGGCAAAATCTGACGTGGAGCCTTCTCCGGCGGAGTGTCAGTTCCGGTAACTTCAAGAGCCGCCGTAGTATGCTTAGAAACGGAGGTCTTTTGTTCCTGCTGCGTCACCGGAAGCTGAGAAGCTCGGCGGCCGTTTGGTGCAGTTGCGGCGTCGGAGCTCTGCTTTTCGGGCGAGGGTTTCTTGAAGAAGGAGAGGATCGACTGCTGGCGTTGCATTTTTCCGATTCGCAGAGAGAGAATGCTGATTGCTGAGCGCGAATGTGGAACTGGAATTTATACCGAAATGTGGAATTGGCGCCACATATTGGGAGTGAAGTTAAATTGCGCGGGTGATTTTTGACCTAAGTGACACTTTACCTTCTGGCAAATATGCCCTCATCTGCAAAAACAACCAATTCGCAGCTCG
>Dhingra_Pear_16_GATCAG_L001_R1_001_paired_trimmed_paired_merged_contig_51650 DNA mismatch repair MSH7-like	GO:0032301	GO:0000400	GO:0003684	GO:0005524	GO:0032137	GO:0032138	GO:0000911	GO:0006270	GO:0006275	GO:0006298	GO:0006306	GO:0007067	GO:0007129	GO:0008283	GO:0009411	GO:0009909	GO:0010389	GO:0016458	GO:0043570	GO:0045910	GO:0051567
CCAGATGTGAAAGTTGCCTCGTGATTCTGGTAATTTGGGAATTCACTATCTACAGCAGCTTCAAATTGGGTAAGATGTTGATCAAGCCCATCACTGCCACTCAGACTTGGAACTTTAAATACTTTTGATAATCGTTCAATGATATGCCCTTCATTCTGTAATAGCTTTAACAAATCCAATCCAGATCTCAGGCCCTTAACAAGAGTCCCAAACACTTTCACTCTCTGTTTCAATACTTTTTTGCCAAACAACGGGAGTAGGAGAGAAGCTGAGGACTGAACACTTGCCCTAATCCGTCCGAGTAACCTTTCTAGGTCTGGAATCTTGCGAAGATATTGAGCAATAAGTGGTATCATTTCTGGATGTACCAGTAGATCTTCAACTACATCAAGCCTATTATTAATGGCTTCAACAGATTTCAGAGGATGGCAGAGCCACTTCCTCAAAAGCCGCTTACCGGATGATGTTACACAGTTATCAAGATATGCGTACAGTGTACCTGATGGACCACCATCAGCATTATTACTGAAAATTTCCAGATTTACCAGTGTCTGTCCATCCATTTCGAGGCAACCCCTATAAACTTGGTAAGGTAATATATCTCCATTTCGTAAAGCATCATCTAACATCAACCTGGATAGATGGCCAATAAGAACGCCAAGTGCAGATAAAGTGATTTCATGGTGTATCTCACTGTCAAGTCCATGATTCCATGAATTAGAAGACCCTTTGAAGTACCCTTTCAACTGAATTACATTTCTAACTTCAGAAGCATCCGAAAAATCAGTGAGTGACTGCACTGGAGTCAGTTGCAGTGCAGCAGAACCTGTTGAGTACTTTTTTAAGGCTTTTTGAGCTTCTCTTGACAGCCCTCTACTTTCATATATAACTTCTTTAGGTGACACTTGCATCAATAAAGCCCCCAAAGCAGCACAGGAGGCATCGTCACTTATGGCACCAATCCAGAACTTTAAAGCAGCACAATCAACAAAAGCAAATCCATATACAACTGAACCATTATGCACCTCAGAGCTCACCTCTTTTAATGCAAGAAGATGAACAGCATCAGGCCCAATATTTCCGTCAGTTGTGGTTGATGGTGTGACTACCTGAACCAGCTTTCTCGGAATGACAGCTTTGGCACCTCTGGCTTTTGCTTGATCAGAAGTCTCCAGCTGCTCTATCCTTCCAACTTTATAGCCACGCACAACCAGCTTTTCGATAGCATCATCAATCCCACTTTCAGAGATACCAACCTGACGACATTTCCCTACACCACTTAAGGTCATTTTCCAATCAAGCTCCTTATGGCCAATTTCAGCATCTAGTTCATAAAGCTCATAAAATTTTCCCACTTTGAAGAAAAGAACAACATCCATATATTGACACTTGACATCCCAATATTGTCTTTGCGATGCTGACATCTTCTTCAAAGCATCAGGTGGTATATACAGTGTTGTTTTGTCATAGAGAGGATCATCAGGCCGCCTTCTATTTCCATCTCTGATTCGGGACGGGTCAAGCCACTCAAACTTGCTAGCCATGTCAGATGCTTCTCCATTACTCTTGTCCAAGGCT
>Dhingra_Pear_16_GATCAG_L001_R1_001_paired_trimmed_paired_merged_contig_52936 DNA mismatch repair MSH7-like	GO:0005524	GO:0030983	GO:0000911	GO:0006270	GO:0006275	GO:0006298	GO:0006306	GO:0007067	GO:0007129	GO:0008283	GO:0009909	GO:0010389	GO:0016458	GO:0051567
TCACACCCCTTTTGATAATTGATGATTTCCACCACAATTATCTCCTCCTTTTCTTCCTTTCCGTTAAGGGGAAACATTTCCGGATGCAGTTTAGTAAAATACGAAGTTACAACAGTCAGAGAGGCATCAAAACTCAAAGTTTTCACGCTGCTATCTATAGAAATCTCGTGCCCTTTGTCAGTTGCCCGATCGATACGAGCTCTTAAGTTCGTGCTGCAAACAAAACAGCACATCAAAACAATCTTCGTCATTGTAATTACCGGTCAGCGTGGCAGCTAGCAGGGTCTTCAGCCAGCTCTCGTGGAGAGTAGAAAACTCTGATCTCTGTTCGCTGGTCTTGAAACTTTGTCCAATGGATTTCTTCATTACTTGGCCGGCCTTTGAAGCAGCTTCGACCACCTGCTCTGGGATCCCAGCCATCATTGCTACTTGCAGTCCGTAACTCTCTGGGCATGCCCCATTGGTAAGGCGATAGAGAAATACCAGCTCTTGGTCACTTTTCGAAGGGCATGCAGATTTTGACTTGAAAGAACATGCCATGTGTTGTAATGTAACGTGTGGATGAGAAGCGAATTCCTTGGTTAGCGGGTGATAGTGAGTCGCAAACAATAATCTGCAGTTAATCTTCTCGACAAGATGGCGAAAGACAGCATATGCAATTGCGTATCCATCAAAAGTGCTCGTTCCACGACCCAATTCATCAAGAATAACCAAAGAATCTTGAGTGGCATGTTGAAGAACTGATGCTGTTTCTGTGCATTCCACAAAGAACGTACTCTCGCCAGTCATGATACGATCAGTGGCACCAAGCCGTGTGAAGATGACATCTACAAGTGAGAGAACACATGTCTCACAAGGCACGTAACAACCCAGCTGGGCTAGTATAACAGCAAGACATGTGGCGCGAAGAATAGTTGATTTTCCACCCATATTTGGCCCAGTCAGTAGTAAAGTGCGTGGATGATGGCCATCTGTACCCTCGCCTAGGACCATGTCATTTGGGACAGGCAGTCCTCCATTTTCCCCAAGAGCAAATGGATGCCATAGTCCTTTAGTAGCAAGTGTAGGACTTTGGTTCTCTCCATTCAAAGTCATATCTTCTGATTGAGGCAAAATAACAGGTCTGGACATGGTCCCAGATGGGAAACTTGCAGTAACTG
>Dhingra_Pear_16_GATCAG_L001_R1_001_paired_trimmed_paired_merged_contig_5343 DNA mismatch repair MSH6-like isoform X1 [Pyrus x bretschneideri]
TTCCGAAAGAAACGGTACCTCCTCAACTTCTTGCCGTATGTGAAACACTAACTCGAGATGTTTTCACATTTGGATGTGCCTAATAAATTCGACCACCACCTGGATTCCTGCTACCTCCAAAGGGTACCAGCCAAAGATCATCCCGTTGTGGACTCTGTCAATACTCTGATGCTTTCAACAACGATACTTGTTCCCACTGCTATCCATCCATTGATCGACTGTGCAGAAATGTGTGCTCTCTATCACTTTCACCATCCGATGCATATGCCAGCCTTTGAATGGCATCAACAAGGGCCTGTTCGTGATCTTTCAGAATTTTCCTTGCTTTTTCGAGCTCAAAAGGATCTGGCTCACTTGCATTGAAAACTCTCTCCACCTCCTTCACCAGGGTATCGGTATTTAATAATTCTAAATCATCTGGCGCCTTCCCTATACCATTTTGCGACGGAAGTTCTTTCTTTGATTGAGACTTTGTGGGTCCTCGCTTTCTTGTGGTATGGCTCGTAGATTTCTTAGCCCTGCGTCCTGATGGGCCCGGATCTTCCCAACAGATATCCTCAGGAGAGATCTCTTTAAGATCAACCCATTCCCATGTCTCATTTGGTGTATGTATGTCGTAGACCAAAGCGTGTCGACCCTCTGCCGGGTTGTAGTAAGTGATAACGGCTTCATAGAAGCTGTTGTCTTCAGGCCACCTTGTCCACACTTTCCTTCCAACTAATGAATCAGACGTTTCTGCTTCAGCCGCTTCAACAAAGGGACCAGAAGAACTGCGGGTGAATTGTCTACTTCCGACAGGTCCTGTTGAAGGGTATTTCATGGACTTCATTGAGGATAAACCAGGGAATGGCTGACCATGCGATTGTGATGTTTTCTGTTTCTTTCGGGACGCTGAAATACTAGGACTAGGTAAAAGTTCATATACATTCTGAGATGAAGTAAGCCTAGCAGCTTGATGACCACCTTTGTCTCTCCACACTCTTATCTTATCGATGATGTCCTCAGAATTAACCATGGTCAGAAGCTCTCTGTGTTCATCATCCGATACTCTCAGTTCTTTCCTAAGTTCAGTAATCAAACCTTCCTTCTCCCAAGTAATCGCATTAGACTGCGCTTTAAACGCCCTTAGGACTGCACAGTATGCTTCTTGCTCAAGGTGATGAATTTCAGCCTCCATGTCTGTATACATCCTAGAAAATGAGATAGAACCTACAGCAGATCTTTCGTTTCCCGAGACTTTACCCCCTCGAGGAATTCT
>Dhingra_Pear_16_GATCAG_L001_R1_001_paired_trimmed_paired_merged_contig_5415 DNA mismatch repair MSH6-like isoform X1 [Pyrus x bretschneideri]
TTTGCACATGGACTATGATGTCTCCTAAAGCAGTGGTGAGAAAAGTTTGAACCTTTACCGTTTTCTCGGATCTGGGTCGTGTTCCTAAGGGATTTTGGGTGGTGGGTTAGTGTTTAATTTGGTTAATTTGTATAATTGGGTTTCGTTCGATCCCTGCGGAGTGGGTTTTCTGCAAATTAGGGTTTTGGGGGTTCTTGGGTTTTGTTCGAATAAGGGAGATTGAGGTTACAATTGTGTGATTTTGGTGTTCGTCTGTGGGTTTTGTTTTTGGGAATTTGGGTTTTGGCAATGCATGGAATTATCGTATTTGACAGGTTTATTTTGCTCTCTATGCCTGAAATGCTAAGGGTTTGGATTTCTTACTTGTTGTGCTAATAGTGAATAAAGAGAAAAGAAAAAATTACTGTGAAACATTTTCTGCTCTGTTTGTAAAGGGGTTACAAATTACTTGGGCTTGCCAACTTAAAGTGACTCTCTAATTTCGCAGTTTCGGCTCTTTTCATTTTTGCCCTATTATAATGATCATTACGGATACTGGATAGAGTGGAAGAAACCAAAGATTGGATAAGGCATGAATTTGTTTTCAATGAATTTTACGATTCACAGATTGATAAAATAAAAACCGTAATTTGTATGCGTGAATATTTACGGAAGATGCATGGATATCAACGATGCGAGTGTTATTTAAATTCCCATGCTGCATTTATTTACTTAAAACAGTTGTTTGTTGCCTTTATCATATAAGTAAATGTACGAGAACTATGTACCAAACAAGTTCCCAGCAGTTCTGCTGTAATTTTGTATTAATAGCACTGGATGAGAGCGCTTGTTGCCAACTAAGGGTGAATTCTTGTGAACTTTAGACAATTTTGTTCTTCTCGAGTTTGTACTTCATAACAGATTCAACCCAAGTAGTCACTGATTTTCTTTGCAAATTGTTAACTTTCTCAACAGAATGTGTAATCCTTAATTTGATAAATATACAGATTCTAAATTATCACTACTTGACTTTTGACTTATACAAACGGTAAATATACTTCGCAATCAATAGCTTTGGAAGACCACTAACTGCATATGGTGCAAACTTTCATCTAAATGCTCTGCGCTGTTAGTTGTATCTAAACAGTAATAGTTATCCTTTCGTCTGAGAATTCCTCGAGGGGGTCAAGTCTCAGGAAATAAAAGATCTGCTGTAGGTTCTATCTCATTTTCTAGGATGTATACAGACATGGAGGCCCAAATTCATCACCTTGAGCAAGAAGCGTACTGTGCGGTCCTACGGGCATTTAAAGCGCAGTCAAATGCAATTACTTGGGAGAAGGAAGGTTTGATTACTGAACTTAGGAAAGAACTGAGAGTATCAGATGATGAACACAGAGAGCTTCTGACCAGGGTTAATTCTGAGGACATCATCGATAAGATAAGAGTGTGGAGAGACAAAGGTGGTCATCAAGCTGCCAGGCTTACTTCATCTCAGAATGCATATGAACTTTTACCTAGTCCTACTATTTCAGCGTCCCGAAAGAAACAGAAAACATCACAATCGCATGGTCAGCCATTCCCTGGTTTATCCTCAATGAAGTCCATGAAATACCCTTCAACAGGACCTGCTGGAAGTAGACAATTCACCCGCAGTTCTTCTGGGCCCTTTGTCGAAGCGGCTGTTGCAGAAGCATCTGATTCATTAGTTGGAAGGAAAGTGTGGACAAGGTGGCCTGAAGACAACAGCTTCTATGAAGCCGTTATCACTTACTACAACCCAGCTGAGGGTCGACATGCTTTGGTCTATGACATACATACACCAAATGAGACATGGGAATGGGTTGATCTCAAAGAGATCTCTCCGGAGGATATCTGTTGGGAAGATCCTGGCCCATCAGGACGCAGGGCTAAGAAATCTACTAGCCAGACCACAAGAAGGCGAGGACCCACAAAGTCTCAATCAAAGAAAGAACTTCCATCACAAAATGGTATAGGGAAGGTGCCAGATGATTTGGAATTATTAAATACTGATACCTTGGTAAAGGAGGTGGAGAGAGTTTTCAATGCAAGTGAGCCAGATCCTTTTGAGCTCGAAAAAGCAAGGAAAATGCTGAAAGATCACGAACAGGCCCTGGTTGACGCCATTCAAAGGCTGGCATATGCATCGGATGGTGAAAGTG
>Dhingra_Pear_16_GATCAG_L001_R1_001_paired_trimmed_paired_merged_contig_37511 DNA mismatch repair MSH6	GO:0032301	GO:0000400	GO:0003684	GO:0005524	GO:0032137	GO:0032138	GO:0006270	GO:0006275	GO:0006290	GO:0006298	GO:0009411	GO:0043570	GO:0045910	GO:0048451	GO:0048453	GO:0051726
GTAAGACAATAGCAAACGCCTTGCGAGTAGCCGGCCATTCCCAAAATCTTCATTCCGAGTGCAAACTCAAAGCTTATAGAGTGCAAAAGAAGCCATCATTATCAACTTTCTTGCTGTAGCAGTCTTGCTCTATGCCAAACTTCTGTCAGGGAGTCCATGTCAATGCTTTTGGTAAACTCATGACTAGTCAATTTTGCCACAATACTAATCAACTCTTGAAAGCAAATGTTATCTCCAGATGCCTTCCTGTGTTTACCATATGTAGCCTCGAATTCCCTGGACTTGGCGGTAGCTTTTTTAAGGACGGAAATAGGAAGTCCAGCTAACCGTGCAATGTTGACACCATAGCTTTTAGGGCATGCACCAGGATTCAACCTGTATAGAAATGTAACTTCTTCCACACCTCCATCTCCGTTTCCAACTTGGCATGCCATATGACATAGTGAAACCTTAGAATTATTTTGATAATCTACAGCTAGTCGGTGATAATGGGTAGAAAACATTCCTCGGCACTGGACCTTGTAGATAAAATGCTCAAGAACTGATTCCGCAATGGCTTGTCCATCTGAAGTTGATGTTCCACGTCCAAGCTCATCCAGTGCCACCAATGAATTACGAGTAGCTGAAGACAGCATTGTTGCAGTTTCTGAAAGCTCCGTCAGAAATGTACTTTGGCCTACCATGATATTATCTTTAGCACCCATACGAACAAAGATTCGGTCAACAGGAGAAAGCTCAAAGCTCTCTGCAGGAACATCTGCTCCTAACTGTGCTAAAATCACAGCCAAGCAAACTTGACGAATAAGAGTAGACTTTCCACCCATGTTAGGACCAGTGAGAAGGATAAAGCTTGCATGGCCAGAACCTCCAATGGAAATGTCGTTGGATACAAATGTACCCTTTCCTAAAGAATCACTTCTAAGAACAGGATGGCCCAAACTTGTAGCAGAAAAACGAGGTACTTCATTACTACATGATGAACTCATGACAACTGGCTGACAAGAGGGGCCTTCAAAATAATCACTTGCAATTGCTAGACTGATTAAAACATCGATTTCTGCAGTCACAGAGACCAATTGTCTCCATTTAAGACGATGCTCGCAGAAACGTCCAATTAACCTCTGCAAAATGCTTTTTAGTGAGGACTCCTTATCAGTTTCAGCTTGCGAGAGCTCTGTCAATGACTTCTTGATATCTGGGGTCCAGTACCTCGAGAAACCCTTTTTGGACGAACGTAACTCATAATCCGGAGGAATACAACTGCACAGACTTTCTGGCATTTCCAATAGGTAAGAATCTTTTCCGACTGTGACATAAGTGATCGATTTATCTCCCAGTAACTTTCTCTGTTCTTGGAGGTGTTTTGTTAAATGAGACTCTATCTCCTTTACTTTTTCACAAGCAGAGTCGTACTCAATATCGACTCCTTCATGAGGTATTATACGACCTGAATTATTGGCTTCTACCCAATCAAAGGCATCCTTGAAATGTTTTAGAACTGAGTTGACATCAGGAAGACCTTTACCCAGTGTCAGCAGATGATGAAGTTGTGCAGATTCAACATTTTCCAAGATAACTTTAAGAGAACAACATGTTTGAGCCATGAGTTCACAACCACGTAAAGCTGAAATAAACTCCTGAAGCTGTTTTTTTGCAGCATCCTCATAGAAAACCACTTTCTTAGCATTCCTTCCGCAAGCATTACTACTAGAGAAGACACGCACAAGCAACCGCTCCATGTCCGGAAGCCTAGAAATTGCTTTACGAAATTCAAGTGCATAAGGAAGATTAACTCCCCGAAGACTTGCAACAGCATCCTGGCGTTGCTTTATAAACTCTACATGATAGAGAGGTCTTGCAAGCCATGTTCTAAGCAATCTCTTCCCAAATCCAGTAACACAGTGGTTCAATTGTGCATACAATGTCCCTGAAGAGTCTCCATTTCTGTTGTTCTCAAAAATCTCAAGGTTCTCTAGGGCAGCTGAGTCAAGAACCATGTATGGTTTTGATACGGTATCACCAAAACCAGAACTTGGAAGTAACTCAAATTTTGCAAATCTGAGTATTGTCTCATCCAGGAAGGCCTGCTTTAAATAGAAAAGAGCACCTCCAAGAGCTGAAAGTGCACAGATGCCATTCTCACCTGCTCTCACCATCTCTGACAGCACATCTGGCAAGCAGCCATAGCCATCTTCTTCTAAATGAGAATCACTGCCATGAAAACTGGCTTTCTTTGGAGAACCAGAAACCAATTGATCATCGGCACGCCTGTATATACTTCTAACTTCCTGAACAGTTCTCTCAGCATCCATGAATTCCAATACTGGGACTAACTCATTCACTAGAGGACTTCTTGTATGCCGAATCAGCACTTTCTCTGTTTCAGGACTAAGTAGATTTGCAGGTTTTACAATTTCAACAGGCCTCAGCTCAGACAAGAGACAAGACAAGGCACTGCACTCTAGATCATCTCCAAACTGCCCAAGAATGACCCGGCTGGTAGCAACATCAACTACACAAACCCCAAAAACCCGCTCTGCATTTTCATTTGCCAAATTCTGAGAATTTTCAGTCACTGCCATTAGATAAGAAGCATCAGGGTTTGCTGACAGCATCTCTCCCTCAGTTAGTGTTCCTTTTGTAACCACTGCACATATTTCACGTTTCACAACCTTATCTATAGAGCCATCCTTTTTACGACGAAGATCCATCTGTTCAGGTGTTTCTGTCTGCTCCACTACAAGAACTCGATACCCCTTCCTGGCAAGTTTCTCCACATTCATTGAGAAGTTCTTCTCCGGAAATCCACAATGGGGTTGTTCACCCTTCATATACTGCAGACCAAGTTCTTTTGCTCCTATATGTGCATCCATTTCAAAAAGTTCATAAAATTTGCCCATCTTGAAAAAGATAACTTTGTCCATGTGCTTTGACTTAAACTCCCACCATTGTCTCTGGCCACCTGATAAACTCTTTAAGAATCCGGGAGGTAAGTACAGAGTTCTTGGATCATAATTTGCATCTCCAAGGCTCCTTCTTTTGGCATCCATGCGCTGTTCCCCAAGGAAGTGCAACTTCTCAGCTTCACGCAAGCTAAACCTTGCTGAGGCATCACCAGATAAAACAGTATCCATACCATTAGTCGCATTTGTCCCTTCAGCATTAGGGGTAGGCTCCGGTGACACGCCCTTGAGGCCGTTCATACCCACATTTCCACCACACTTGGTCTTCTTAGCAGACCCCAAACTCCCTCCACCGCTCAATTTTCTTTTACCACCGGAGTCACCCCGCTTTCTTTTGTTTGTGTTCGTGGGCACCACATCATCTTCCTCATCCTCCAATTCCCTAAGCTCCTCTTCATCGTCACCAACCTCAGCAACTAACTCTTTGTCCCCACTCTTTACCCAATCCTCATCGCTCGAATCATCATCAGCTACACCGTTGCTGTCTTCCTCATCCTCCATCACCACATCTACATCCACATTGGTGGGAGTTGGCAAAGGGCCTCGCCTCAAACGCTTGAAAATCTTCACGGTTTCCGGGACCCACTCGATCTTCTCCATTTCCAAATCCAACATTTCTTCTTCAGCATCGTCGTACTGAACTAAATGCTTGCCACTGTGCTTATTGAAGCACTTGACATAACCTTCGTACCAGTTGTCATCCAACGGCCAGTAAACCTTGATCCTCTTCCCGACAGCCTCGTGGCCGTTGGATTTTTTGGGGTTGGTCTTGGAGCTGGGCTTGGAATCGAGAGGCAAAGGGGTTGTGGGGCTAGGGCTATGACCGGGACTAGGATTCGAATTAGGGTTTAGGGTTTGTCTGGAAGAAATGGGGTTAGATTTAGGGTTTAGGGTTTGTTTGGAAGAAATGGGAGTAGATTTAGGGTTTTGGGTTTGCTTGGAAGAAATGGGAGTAGATTTGGGGTTTTGGGTTTGTTTGGAAGAAATTGGGGACGGAGTGGAAGTGGCTTTGGAGAAGAAGGAAGTGATTTGGCGCTGTGGGTTGACCAGTGGGGATTGGCCGTTGGTCCGACGACGCGACGCCGACATCGCCGTTTGTGAAGGTGTTAATTTAGCGAAGATGAAGAAGAAGAGAGACAAGCTTACTGAGGGGTGTGGAAATGTGGAATCGCTGGAAGTGTGAGTGAGAAGAAGACGGAAGAAGGAGGAGGAGAAGTTAGGAGATCGTCGAATAAAAGAGAGGAATGTTTTAATGTGGCGGGAAAATCAGCGAAAATTGCCCGGGAACTCTTACGGGGGTCGATGTTTTAAGGTGGCGGGAAAATCAGCGAAAATTG
>Dhingra_Pear_16_GATCAG_L001_R1_001_paired_trimmed_paired_merged_contig_50588 DNA mismatch repair MSH4-like
GAGAGAGAGAGAGTAGGAAGAAAATGGAAGACGACGGAGGAGAGAGGTCGAGCATCGTCGTCGGTCTCATCGAGAACAGAGCCAAGGAGGTTGGAGTGGCAGCTTTTGATTTAAGATTAGCTTCTCTGCATCTTTCTCAATATATTGAAACTAGCAGTTCATATCAGAATACGAAAACCTTGCTGCAATTCTATGATCCTATGGTGATTATTGTTTCACCGAACAAGCTGGCACCTGATGGTATGGTTGGAGTTTCAGAGTTGGTGGACAGATTTTATGCTACAGTCAAGAAGGTTGTAATGGCCCGTGGTTGCTTCGACGACACTAAGGGTGCCGTACTGATTAAAAATCTAGCAGCCAAGGAACCTTCAGCACTAGGATTGGATACTTATTACAAGCAGTATTACCTCTGCTTAGCTGCTGCTGCAGCTACAATTAAGTGGTCACTTTTAATGGATCATTTG
>Dhingra_Pear_16_GATCAG_L001_R1_001_paired_trimmed_paired_merged_contig_65486 DNA mismatch repair MSH4	GO:0000794	GO:0009506	GO:0043073	GO:0005524	GO:0030983	GO:0000911	GO:0006302	GO:0006312	GO:0007062	GO:0007067	GO:0007129	GO:0010332	GO:0010564	GO:0010777	GO:0032204	GO:0032504	GO:0042138	GO:0043247
GGCCTGAATTGTAGATCAATTTGTGAATACATTTGGTAGTATAACCGTGCTCCAAAATTGCGTGTATGTACACAAATCAATATCTGAGTCATCGAGAACACTTTCTTCGTGGGATATTAGTTGAACCCGCAGCTTACGAGTACAGTGTGAAAAAAACCTCCAGAGTAACTTACGAGCATATAACAGAAAAGAGGAAGAATATAACCTCAGCCCTCGGCAGGTTCATGGATTTTTGAATACAACTTCTTTCGGCACGGTATATTTACAGTAATGTGGGTTTCTGCGGTCTACAGCATTCCATGAATGTAGCTCTCTTTCAAATTATGTAGTGCTTCTCTGATCGAATCCTCATCTTGGCTCGAGTACTTCAAACATATCAGCCGCTGTGCAACGTGGTAAGCCATCTGGACTGGATGGTATTGCAGGCAGTTTACTTCCATCCTCTTCACTTCCTTCTCTGTCATCCTGGATGTGATGTTTCTGGCTGTTTCCATCACGGAGCTTGGTAATCCTGCCACTTCTGCCAACAAAAGACCATAGTGTGGAACATGTCTCGGCCCATCCTTCAGTTGAAACTTGAACTCTAAACGATTATTTTTAATATCAACGTCGAAGTGAAGTATCTTCACATTTGGGTAGATGGTTACTAGTTCAGATAGGTTCTCCATATGAGTAGCAAATATTGTGTACGCTTTCAGTGATAATAAATGTTCGCAGCAGCTCCAAGCAATTGCAAATCCATCAGAGGAAGATGTGGCCCTCCCAAGTTCATCCATGATAACCAAACTCCTCTGGGAGACATTTTGCATGATAAAAGCTGTTTCTTTCATTTCTGTCATGAACGTACTAGAGTTCGATTCAAGATTATCTACTGCACCCATCCTTGTAAATATACGATCAACAACCCTTAGAGTTGCAAAGCGAGCTGGTACATAGCAACCCATCTGAGCAAGAATAACTATAAGACACACTTGTTGAAGATAAGTGCTCTTTCCACTCATGTTTGGGCCCATGATGAGCACCATGTTTGATGCCTCTGATAAAAAGATATTGTTGGGGACAAAGTCATTGTGTATAGTCTCTAGGATAGGGTGTCTTCCAGCATCAATTGCCATTGGGCCATTATCTGTGAATTCGGGTCTAGTATAACGATCAGCAGGCTTTGTGGAAATGGCATGTGCAAATGAATTAACAATCATATCCAAAAGGCATAAGACCTCTGCCAGCAGTGTGAGTGCAGAAACATCCTCTCGTATGGCATCTACTAATT
>Dhingra_Pear_16_GATCAG_L001_R1_001_paired_trimmed_paired_merged_contig_75146 DNA mismatch repair MSH4	GO:0000794	GO:0009506	GO:0043073	GO:0005524	GO:0030983	GO:0000911	GO:0006302	GO:0006312	GO:0007062	GO:0007067	GO:0007129	GO:0010332	GO:0010564	GO:0010777	GO:0032204	GO:0032504	GO:0042138	GO:0043247
TGAACTCTAAACGATTATTTTTAATATCAACGTCGAAGTGAAGTATCTTCACATTTGGGTAGATGGTTACTAGTTCAGATAGGTTCTCCATATGAGTAGCAAATATTGTGTACCTGAGAAAGATTGAGAAGAAGGTAAGTGATCTACTGCAAGTAAAATTTGGTCAATAGGCTTTGCTCACCTTGAAAATGTCAACAAAGCAATCATACAATGAATAGTGACAACAGGAACAAAATAACTAGATAGAACTAAAGAATAATATTTTTGTGTCTAACTTCTTTACGGTTTTAGTAATGGCGAAACTCCAACATATAATTTTTCTTTTCTTCAATCTCTTATATGATGATATAAAGATCCCGGTTAAATGCCTGTCACAGAGAGCACAAGCACTTAAAAATTCCAGAATTTTGCAAGACACTAACAAATTTTACATTACGCCTCTGAAGTATTGAAAAATATGTTGTAGTATGCCTATTTGTCTAGACTAGTTATATATGTATTCTAGTATGTAGATAATTTGAGTTGCTTCTTTTCTGCAGTATCTTACGATTGAGAAGTTCAAAACTATGCGAGCAGATTTTTAAATGATAGCATGATTGGAAGCATTACGCTTCAATTCATGTGATGTATAAACTCTGTATATCAATGGTTAAAAGGACACATTCTAACGTTTCTATGTTCAAAACTCATAAGCTTTCATGTTACTAACCAACTGGAATCTTAGTATATGGTAATTGAAAAAGAGGTTACGCTTTCAGTGATAATAAA
>Dhingra_Pear_16_GATCAG_L001_R1_001_paired_trimmed_paired_merged_contig_111978 DNA mismatch repair MSH3 [Gossypium raimondii]	GO:0004519	GO:0005524	GO:0016887	GO:0030983	GO:0006298	GO:0045910	GO:0090305
ACCGTTCCATATCAATTATCACCTCATCTATTCCTGCACTAGCTGCACCATATAGTTCACGGGCATTATCTACAACTTTACCAGGTAGTCCTAACCTTTCAGCTATATTGATTGCATTTGAACGCCCTGTGGAATAGATCTTAATCCTTCAGTCATTATGCAGATGGGTACACCACACGACTACTAGTAAATTATACAGTATGGCTCCTTTCTTCTATCACCAGGATAACGGATTTAAAAAGAAAAATCAGAACAAAAGCTAAATTTGTTTGTCATAATGGAGACCTGGTACTCCCCAGAGAATCCTGTACGTTGGC
>Dhingra_Pear_16_GATCAG_L001_R1_001_paired_trimmed_paired_merged_contig_55245 DNA mismatch repair MSH3 [Gossypium raimondii]	GO:0004519	GO:0005524	GO:0016887	GO:0030983	GO:0006298	GO:0045910	GO:0090305
TTTAACCGTTCCATATCAATTATCACCTCATCTATTCCTGCACTAGCTGCACCATATAGTTCACGGGCATTATCTACAACTTTACCAGGTAGTCCTAACCTTTCAGCTATATTGATTGCATTTGAACGCCCTGGTACTCCCCAGAGAATCCTGTACGTTGGCCTTAACTTCACTTCATCAAACTCCATACATGCATTTTCAAAGGCCTCATTGCTGTATTTCAGGGTTTTGAGTTCACCATGATGTGTTGTAGCAATTGTCAACAAAGCACCAGTTTCAGCAAAAGATTCCAGAAGAGACATCCCCAGTGCTGCTCCTTCGAGAGGATTTGTTCCTGCACCAACCTCATCTAGTAGCACAAGTGAACGACTTGTTGACTGTGTTTGGATTTCGCTTATATGTTTTAAGTGGCTGGAAAAGGTGGAAAGCGATTGGGTCAGGGATTGTTCATCACCAATGTCAGCAAAAACTGAATCAAACCAAGGGATTTGTACTGATTCGGAACATAAAACATAAAGACCTGATTTTGCCATCATAGCTGCCAATCCTACGGTCTTTAGGCAAATGGTTTTACCCCCCGTATTAGGGCCAGTGATAACCAAAACTCGTGTTTTTTTAGCTATGAAAAAATCAACTGGAATTGGTCGAGCTTGTTCCAGTTCTTTAGCCTTCAATTCTAAGGATGAAATGTCGGTATCTTTTCCTGCTTTCTGTGTAACATTCTCTCCTTGTACTTTTCTTTTGATTTCCATAGTGGCATTCTTTAACTCCTTCCTAGCCTTCTGTAAATTTTCTCTATGTTGGTGAAGTAATAGAGGATGATAAGCTTTCGGCAGATACAACACCCATTCACTCTTTGAGGGATCAGATGCTTGTTGATGTTTGTTCCCTGATAAGTTGGTCAAAGTGGAAGGGCCATGCCCTCCTGGTAGAAATATTTTCGGATATGTTCCCCCAAATGACAGACCATAAGTTGCTCGGGCATGGACCACATCCAATTGGATTATTCTGTTGGATAGTTGTTCAATGTTATCAAGATCCATTTGCATCTTTTCTGTTAACATTGAGAGAACTTCTGCCTCAGCTTCTGAAACTAGTACCCTTGTTTGTTGCAACTCATCATTTAGAGGGATAGCAGATAATGGCTCGACAATGCTTCCTATGCCTGAACGACTGGGCAACAGCAGACCCTTGAAATTTTTCA
>Dhingra_Pear_16_GATCAG_L001_R1_001_paired_trimmed_paired_merged_contig_32592 DNA mismatch repair MSH3	GO:0016021	GO:0000404	GO:0003684	GO:0005524	GO:0006298	GO:0007129	GO:0009410	GO:0043570	GO:0048522
TTATTACTCTGTTCTTTCACATCTGTATTTATCTTTGGATGATCTGTTAAATCACCACCCTCCATGTTTTCATATAAAGACATTACTTCGGTGAAAGCAACACTGTCCTTGAAGCAATCTCGTGAGACACGCTCCACGCGGACATTTGAAGCTGGTCCAGAAAAAGCAAGTAACATCTTCTCTGTTTGTTTGGAGAGTGGCTTCCCAAGAAGCAACTCAGCAGGCGAC
>Dhingra_Pear_16_GATCAG_L001_R1_001_paired_trimmed_paired_merged_contig_32593 DNA mismatch repair MSH3	GO:0016021	GO:0000404	GO:0003684	GO:0005524	GO:0006298	GO:0007129	GO:0009410	GO:0043570	GO:0048522
TCCCAAGTGCTTATTACTCTGTTCTATCACATCTGTATTTATCTTTGGATGATCTGTTAAATCACCACCCTCCATGTTTTCATATAAAGACATTACTTCAGTGAAAGCACCGCTGTCCTTGAAGCAATCTCGTGAGACATGCTCCACGCGGACATTTGAAGCCGGTCCAGAAAAAGCAAGTAACATCTTCTCTGTTTGTTTGGAGAGTGGCTCCCCAAGAAGCAACTCAGCAGGTGACAAGCTCAAAACCACAGCCTCAA
>Dhingra_Pear_16_GATCAG_L001_R1_001_paired_trimmed_paired_merged_contig_32594 DNA mismatch repair MSH3	GO:0000404	GO:0003684	GO:0005524	GO:0006298	GO:0007129	GO:0009410	GO:0043570	GO:0048522
TCAGGAAATTGGCCATCAGAGACGATTAGGTTTAGTAGATCCTGTTTGTCAGCTGCTTCCTTGTTGAGGGCAGACAACAATTTTGCAGCTTTTCCAACTACAGTGGACGATGAAGCAGTCAATATCAACTTCCTCAACAACTCAGAGCGTACACTTTTTCCCATCGCATTTCCTTTGCTTCCCTCTTCTTTAATTTGAAGTTGTTGAAGTTGTTTTCCAGCATATAAAATAGCTTGAATAACTGCAATGAACTCAGGTGGAGTGGCAGTCCGATGAAAGATTCTTGTTATCCCACGTTGAATATCAGGTGACCGTCCCAAAGTCGTCAGAACTGAAGAAAGTATATAAGTCAGCTCTGGGTTCAAATTTGTTGCAAACGAATCTTCCACATCTAGCTGTTCAATATTGTGAGGAGATATAGAAGACCCCATAGATTCTGCAATCTCAGAAACAGCATCTAGACGAGCAGAAATCATGGTTCGATCACATAAAGGGTGACATACCCAGTGTCTAAGAAGCCTTGAACCAAATATGGTAAGAGTATGATTCATAGACTGCAGCAAGGAGCCAGACTCGGATCCATCAGCGTTGTTCTTCAATACCTCCAATTGCTGAAGTGCATTGGCCGAGAGAGTCATCTCCATGCTGCTTGAGAGGGGCCTAAAAGAAGCTCCTAGGTGCAGGATCCTTTCCAAACCAAATTGTTTCAGATGATGAATAGTCAGGGCCAATGCTTGGACTGCCATATTTGGCATGTTCATGATTCCCTCAATTCCCAAGTGCTTATTACTCTGTTCTTTCACATCTGTATTTATCTTTGGATGATCTGTTAAATCACCACCCTCCATGTTTTCATATAAAGACATTACTTCAGTGAAAGCACCACTGTCCTCGAAGCAATCTCGTGAGACACGCTCCACGCGGACATTTGAAGCTGGTCCAGAAAAAGCAAGTAACATCTTCTCTGTTTGTTTGGAGAGTGGCTCCCCAAGAAGCAACTCAGCAGGCGACAAGCTCAAAACCACAGCCTCAAGCCCACTCCTCATAAAATTATCATCAAACTCTCCATAGACAACGTCACCCGTCGAAACCTCCACTGCCACAATTCCAATTTTCACTTCCACACCGCTCTCAACTCCACCATCCACATTTTCCACTGAAACGCTCTTGTCCACAACACAAGCCAAATAATTACTATCCCCACCACAGCCCTCCTCTTTTCCCCCCACATCCTCCGCCGCCTCCAGAGTCGCCTTCGTGTATAATGCCGACAATCCACGGTCAAATGGACCAGCCCGGTTCGACCCATGTGCCTTAATGGCGGCGGTTTCGGTCTGCTTCACCACGCCGACCTTATACCCGGCACTCACCAGCCTCCTGACGTGGACATTCAGCCGGAAAGTTGGGACGCTTGCGGTCAAGAAATTGTGATCCATGTGGGCATAAATCCCCAAAACCCTTGCAGCAATTTCTGCGTCTTCGCCGAAAAACCGGTACTTGTAACCGACTTCCACCATCAGAAGAACATCCGGATGGCGCTTCTTCAATTCCACCACCTGCTGCTCCAAAGGCGTGAACTTGGCGGGTTGGTTGGAGGATGGGGGAGGTTCTGGAACGTCGGAGGCGGGTTCTAGAAGCTTCTGGAGGAATTTTTGGTGGAGGGAGGGATTGGGTGCGGCGGGTATGGGGTTGTGGGTGTGAGGAGAGAGTTTGGGGAGTTTGGCTGGTTTGGGAGAGGAAGAGACGGCGAGCTGGGAGGAGAGGAGGGCGCGTTTGGCGGGAGAGAAGGCGACTGTGGCTGTGATTTTGGGAGGTGGGGTGGATGGGTCTTTAGGGTTTGACGGCGGCGATGAGGGAGAAAATGAGGAGGAGGAAGGAGATGAGGGGTCTGGGGTTTTGGGTTTGGGAGCGAAGAAGCGGGAAATAACTTGTTGCTTTTGCTTTCCCATGGCGGAGGAAGTGGAATCGCTGACGGTGGTTTGGGACTGAGGAGTGTGAGGAGGAGTCTGCTTGTATAAACG
>Dhingra_Pear_16_GATCAG_L001_R1_001_paired_trimmed_paired_merged_contig_41587 DNA mismatch repair MSH3	GO:0003677	GO:1902589
CATGATTTCTGCTCGTCTAGATGCTGTTTTTGAGATTGCAGAATCTATGGGGTCTTCCAAAGCTCCTCGGAATATTGAACAGCAAGATGCGGAAGATTCTTTTGTGACAAGTTTGAACCCAGAGTTATATACTTTCTTCAGTTTTGACGACTTTTGGGACGATCACCTGATATTCAACGTGGGATAACAAGGATCTTTCATCGGACTGCCACTCCACCTGAGGTGATGCCGACTTCTTCTCCAACCTACAATTTGAATGGCTGTACGTTTGTAAATCATTAATTTTATATCGTCTGGGTCAAATTTGGTTGCATTTGGGGCCTGGTGCACCTATGTATTTGCCTTACCTAGCTTGTTCAGTTTCTCATCAAGTGGTATGCTCAGTTCATACAAACTATTTTATATGCTGGACAACAACTTCAACAACTTCAAATTGTAGAAGAGGGAAGCACAGAAAATTTGCAAGGAGATATAGTACGCTCTGAGCTGTTGAGGAAGTTGATATTGTCTGCTTCGTCATCCATTGTAGTTGGAAAAGCTGCAAAATTGTTATCTGCGCTCAACAAGGAAGCAGCTGACAGACAGGATCTATTAAACTTATCATCTCTGGTGGCCAATTTCCCGAGCAAGGAAGGAGGTTCAATTGGCAAATGAGAAATTGGA
>Dhingra_Pear_16_GATCAG_L001_R1_001_paired_trimmed_paired_merged_contig_43956 DNA mismatch repair MSH3
GGAAACAGCTTGGAATGCGCAAGTTGGAATTCCTTAGCGTGTCTGGAACAACACACTTGATAGAATTGCCCTTAGATGTAAAGGTGCCCTCAAATTGGGTTAAGATTAATAGTACCAAAAAGACAGTCCGGTATCACCCACCTGATGTCCTGACTGCTTTAGACCATCTAGCCCTTGCAAGTGAGCAACTCACTGTTGTTTGTCGTGCTGCTTGGGATAGCTTTCTAAGTGGTTTTGGTAAATATTATGCCGAGTTCCAAGCTGCTGTTCAAGCACTAGCCAGTTTAGACTGTCTTCATTCACTTGCTGTCCTTTCAAGAAATAAGAACTATGTTCGTCCAGTGTTTGTATATGATGATGAACCGGTCCAGATACACATCTCCTCTGGTCGTCATCCGGTTTTGGAGACTATATTACAAGACAATTTTGTTCCCAATGATACAGATTTGGAGGCAGACGGGGAGTATTGTCAGATTATTACTGGACCCAATATGGGTGGAAAGAGTTGCTACATTCGCCAAGTTGCTCTCATTGCTATCATGGCTCAGGTTGGTTCCTTTGTTCCAGCATCATCGGCAAAACTGCATGTGCTGGAGAGCATTTTCACTCGAATGGGTGCTTCTGACAGTATCCACCAAGGGAGAAGCACCTTTCTTGAAGAACTGAGCGAGGCTTCACATATACTTCACAATTGTACATCACGCTCATTGGTTATCATCGATGAGCTTGGGAGAGGCACAAGCACACATGATGGTGTGGCTATTGCTTATGCTACATTAAATCATCTACTAGAGCAGAAAAGATGCATGGTTCTATTTGTCACGCACTACCCAAAAATTGCTCATATCAGAACTGAATTCCCAGGCTTAGTGGAGGCGTACCATGTTTCTTATCTGACCTCAAATAGAGATATGGGTTCGACAGGCATTCAATCCGAAAATCAAGATGTCACTTACTTATATAAGCTTGTGCCTGGTGTTTCAGAGAGGAGTTTTGGATTTAAGGTTGCAGAGCTTGCACAGCTACCTTCCTCATGCATCAGACGAGCCACTGTCATGGCTGCTAGGTTGGAGGCAGTAGTAAGCAGCCGAACAAGAAATAGGGATGACAAAAAGTGGTTGCTAAAATCACTGCCAACAGACCAAAAGCAGGAAGAGCAAGATGTAATGCTGGAATCTCCCAAGTGCCTTCGTGCGGGATGGAGCTCGATTTTAGGGGAGATAGATGGTGCCCCGTACGAGAAATTCTTTACGAACTTGAAAACCACATTACTTGATGACAGCGACCC
>Dhingra_Pear_16_GATCAG_L001_R1_001_paired_trimmed_paired_merged_contig_62168 DNA mismatch repair MSH3	GO:0016021	GO:0000404	GO:0003684	GO:0005524	GO:0006298	GO:0007129	GO:0009410	GO:0043570	GO:0048522
CTGTCTTTTTGGTACTATTAATCTTCACCCAATTTGAGGGCACCTTTACATCTAAGGGCAACTCTATCAAGTGTGTCGTTCCAGACACGCTGAGGAATTCCAACTTGCGCATTCCAAGCTGTTTCCGGTACAAACTGATGAGAGAATCCAATTTCTCATTTGCCAATTGAACCTCCTTCCTTGCTTTAGCAACCTCAGGAAATTGGCCATCAGAGACGATTAGGTTTAGTAGATCCTGTTTGTCAGCTGCTTCCTTGTTGAGGGCAGACAACAATTTTGCAGCTTTTCCAACTAAAGTGGACGACGAAGCAGTCAATATCAACTTCCTCAACAACTCAGAGCGTACACTTTTTCCCCTCGTATTTCCTTTGCTTCCCTCTTCTTT
>Dhingra_Pear_16_GATCAG_L001_R1_001_paired_trimmed_paired_merged_contig_62169 DNA mismatch repair MSH3
ACCCAATTTGAGGGCACCTTTACATCTAAGGGCAACTGCAAGTAATAAAACATTAAATAAGATATCCAGCATATATAACTTGCACCAGGAGTCTCCATATACATAAGAATATTCCCAAATGAACTTTAACTCAGTACTTCTATCAAGTGTGTTGTTCCAGACACGCTAAGGAATTCCAACTTGCGCATTCCAAGCTGTTTCC
>Dhingra_Pear_16_GATCAG_L001_R1_001_paired_trimmed_paired_merged_contig_24079 DNA mismatch repair MSH2-like	GO:0005886	GO:0016021	GO:0032300	GO:0003684	GO:0005524	GO:0030983	GO:0000724	GO:0006270	GO:0006275	GO:0006290	GO:0006298	GO:0006306	GO:0006346	GO:0008283	GO:0009909	GO:0016246	GO:0031048	GO:0031507	GO:0045128	GO:0045787	GO:0048451	GO:0048453	GO:0051567
AGTATAAGAATTGTCAGAAAGAGCTCGTTAACCAAGTTGTTCAAACGGCAATAACTTTCTCGGAGGTTATCTGGTCTGTAGCTGGGTTGCTCTCTGAATTGGATGTCTTACTTGGTTTTGCTGATTTGGCTTCTAGCTGTCCTACTCCTTACACTAGGCCAGTCATCACGCCACCGGATGAAGGGGATATAATATTAGAAGGGAGTAGACATCCCTGCATGGAGGCTCAGGACTGGGTGAATTT
>Dhingra_Pear_16_GATCAG_L001_R1_001_paired_trimmed_paired_merged_contig_60926 DNA mismatch repair MSH2-like	GO:0005886	GO:0032300	GO:0003684	GO:0005524	GO:0030983	GO:0000724	GO:0006270	GO:0006275	GO:0006290	GO:0006298	GO:0006306	GO:0006346	GO:0008283	GO:0009909	GO:0016246	GO:0031048	GO:0031507	GO:0045128	GO:0045787	GO:0048451	GO:0048453	GO:0051567
AGCTCTTTCTGACAATTCTTATACTCTTCAACTATTCTTTGTTACTGATCTCCTAACTTCTTAAGCTTTGTGTTGGTAAATTTCACTCCATCCTTTCGGGTTTCCAGAACAATGAATTGCGTTGTGAGCTTTTTCCTTATTTTTGGCTCTTCCTTCTTTGTGATTCTAAAGACATGTCCAAATTGTGTGCCTTTATCTAATTTTAAAGCCTTATCGACAGCGAGATCAAGATCATTGGCGGTTTGTTTATGCAATGTGTGTATTTGGTGCTCCAACAACTCTTGCTCTTCCTTCACTGCAGAAAGTGCCGGGTCATAATTAGATGATATCATGTACTCTCCATTCTTAAGTTGATCAAGGTCAATAGCAGCTTCCACCAGAGAAATGAACTTATTTAAGTGGCTACCATCAGTCCATAACTCAAGGGGTTCCCAATACC
>Dhingra_Pear_16_GATCAG_L001_R1_001_paired_trimmed_paired_merged_contig_79777 DNA mismatch repair MSH2-like
TCAAGCCGCAAGTTGACTATGCTGTGCAAGGTAGATGTATTCTCTTGTTATTGTATAGGTTATTTATGTTGTCTTTTCCAGGGTCTCAAGTAGTAGATTTGGAGGCTGATGTCATGCACTGATGTTCGCTATTAAGTTCTATAATGTTCTTCCATCTTCTCTTTGTTTTCATGCTAGAGCATGCGATATTGGTTTAGCAAAACTGAACTCGCTCATTTTCTTAAGTTGACTATGCTGTGCAAGGTTGAGCCAGGAGCTTGTGATGAAAGTTTTGGTATTCAGGTTGCAGAGTTTGCA
>Dhingra_Pear_16_GATCAG_L001_R1_001_paired_trimmed_paired_merged_contig_134894 DNA mismatch repair MSH2	GO:0005886	GO:0032301	GO:0032302	GO:0000400	GO:0000403	GO:0000404	GO:0000406	GO:0003684	GO:0005524	GO:0032137	GO:0032138	GO:0000724	GO:0006270	GO:0006275	GO:0006290	GO:0006298	GO:0006301	GO:0006306	GO:0006311	GO:0006346	GO:0008283	GO:0009909	GO:0016246	GO:0031048	GO:0031507	GO:0043570	GO:0045128	GO:0045787	GO:0048451	GO:0048453	GO:0051567
GATCGGCCATGGATGCCAATTTTGAGGACCACTGCAAGCTTCCCGAGCTCAAGCTAGATGCAAAGCAATCTCAAGGGTTTCTCTCATTCTTCAAAACCCTCCCCAGTGTGAGTATTCAAAACCCTAGCTGTCTGTTTAATTTCTTGAAATTGAAAGGGAAAGTGATAAAAATCATGTTTTGTTTCTATTTTTGTATTTGTTTATTTATTTATTTGAATGACTTTGGCTAGAGATGGAAATGGACTTTAAGGTTTGGTTTTGATTTTGTTTCATTGCATTTGCTTTCCGGTTTGATTATTTGGATTTTGCTCTGTTTCTGTTTTTACAGGATTCAAGAGCTATTCGATTGTTTGATCG
>Dhingra_Pear_16_GATCAG_L001_R1_001_paired_trimmed_paired_merged_contig_24078 DNA mismatch repair MSH2	GO:0005886	GO:0032301	GO:0032302	GO:0000400	GO:0000403	GO:0000404	GO:0000406	GO:0003684	GO:0005524	GO:0032137	GO:0032138	GO:0000724	GO:0006270	GO:0006275	GO:0006290	GO:0006298	GO:0006301	GO:0006306	GO:0006311	GO:0006346	GO:0008283	GO:0009909	GO:0016246	GO:0031048	GO:0031507	GO:0043570	GO:0045128	GO:0045787	GO:0048451	GO:0048453	GO:0051567
CCATGCATGATATTTATCTTAAACGTACCAATATACTTTGAATTGAACACCAAGGACCATGAAATTCAAACTAACCAAATTGAATCATGCAGTTCCTATTAATTCATTTCATCGTCTCACCTCACACAAAATAAAGATCCGGATTCCGAGAAGTGAAATCCAAAGAGGATCTCAAATTCCAGAACACGAATTACTACCCCACTCCTACTTTTAACTTTTTCAAGAACAGTTCCAAACAAAAGTATGAACTGACAAACACAGCCCGTCAAATGATCCAACTGTCGAGCTCTTGGATCTCCTCGCCAGAGGGCCCAGCCCATAATAACCAAAACAATGCCGAAATATGTTTGGCGCCGTTGCATTTGCATACATCCCAAAACATACACACAAAACAAGCTTTACATGCATCTCACGACATAAATTACCGTCCCTCCATCTGAAGAACTAGAAAAACTGCTGGAGCCATTGGGAATTAGCTGCATCCTTCTGCAACTCATCCTTCATCTTGCTAACTTTTTGCAGAGCCTGCTGTAAATCCATCGTCTCCAATGGCAGATTAGAAAACTCCTCCAGAAACTTGTGCGCCCGAGCAGCTCCTTTAGACATATCACCAGAGTCGTGCTCTCTCTTACGCTTCAAACCAACCTCTTCTGTAGCATCATTTGGCGTGACTGTAGTAGCAGAGAAATCCTCCAGTTCAGCAGCTTTTTCTCGAGCAAGGGAAACAACACTTTCAGGAAAGTTTGCAAACTCTGCAACTTGAATACCGAAACTTTGATCACAAGCCCCTGGCTCAACCTTGTACAGCATAGTCAACTTGCGGCTTGATGAGTCAATATGTGCACTAACATGATAGTTTGCTACGCCAACAATTTGCTTCATATTAGTGTCCTCAACGACATTTTCATGAGCTAATGCAGTTAATTCATGAAAGTGGGTTGCGAATAAGGTAGGTGCTTTAATCACTTCAACAAGGTGCTCACAAATGGCCCAAGCTAAACCGAATCCATCATAAGTTGAAGTCCCCCGGCCTAACTCGTCAATAATTATTAGTGACTTGTCTGTAGCTCCTTTCAGTATAGATGCAGTCTCAAGCATTTCTTGCATAAAGGTAGAAACTCCACGTAGTTGGCAGTCACCAGCTCCCACCCGAGCAAAAATGCAATCACGAACAGAAATGCTAGCTGAGTCACAAGGAACGAAACAACCAACTTGTGCCATCAGAATATTCACACCAACCTGTCGGATAAACGTTGATTTACCACCCATATTGGGACCTGTGATGATTTGGAACCAACTCTTTCCTCTCACAAGTTTACAATCGTTGGGTATAAAATTCACCCAGTCCTGAGCCTCCACACAGGGATGTCTACTGCCTTCTAATATAATATCCCCTTCATCCGGTGGCGTGATGACTGGCCTAGTGTAAGGAGTAGGACAACTAGAAGCCAAATCAGCAAAACTAAGTAAGACATCCAATTCAGAGAGCAACCCAGCTACAGACCAGAACACCTCAGAGAAAGTTGTTGTAGTTTGAACAACTCGGTTAACAAGCTCTTTCTGACAACTCTTATACTCTTCAACTATTCTTTGATACTGATCCCCTAACTTTTTAAGCTTTGTGTTGGTAAATTTCACTCCATCCTTTCGGGTTTCCAGGACAATGAATTGTGTTGTGAGCTTCTTCCGTATTTTTGGCTCTTCCTTCTTTGTGATTCTGAAAACATGCCCAAATTGTGTACCTTTATCTAATTTTAAAGCCTTATCTAAGGCGAGATCGAGATCATTGGCAGTTTGTTTGTGCAAATTCTGTATTTGGTGCTCCAACGACTCTTGCTCTTCCTTCAGTGCAGACAGTGCTGGGTCATAACTAGATGATATCATGTACTCTCCATTCTCAAGTTGATCAAGGTCAACAGCAGCTTCCACCAGAGCAATGAACTTATTTAAGTGGCGATCATCAGTCCATAACTCAAGGGGTTCCCAATACCTTTCCTTGGTCAGTGAAGAGAACTGTCCATCATAGCGTTCTAGGGCACTCTTAATGTAGGGAAGTCTTATACATGACTGATAAAGTTTCACAATATGCTGCAAACCAGCTCTTTTCTTCTCAAGATTGTGCATCAGCCGCTCGATGTCTGAAATTCTTTTCAGATGCTGCCTCAAATCTTGGCGAAGTGCAGGATCCTCCACAAATGCTTGTACCAAATCTAGCCTCGAGTTGATTTCATTTACATCCAATAAAGGCTGTTTTAGCCACATGTGCAGTAATCTTTTACCCATTCCAGCAGTACAAGTCCTATTCATAAGACCAAACAAACTGAAATTTTTGTTTGCATCGGTTTTGCTTTCCAGGACATTAAGTGCCCTCATAGCAGCAGAATCTAACCTCATATAGCTATCAAGATTATATCTTTGAATGCTATAATTTCCATAATTGCTCTCATCAGCAAGTAATTCTGCATAAGAGAGCAATGCCCCCAATGCACCAGGTGCAAACTCAAACCCTGACACAAAATCTCGAACTGGTTCAATGGAGCCTTTGACAAGCCGACTAAGATCCTGAACCAAATCCCTCATCTTAAATTCAGTCTTCTTCCTCTCAGTTAACATGACACCACATCTACCCAGTGCATCATGCAATGTTCTACTTTCGCTAGTTTTGCCACTCTCTAGAGGCAGAAGGCATTCCTTGCAACCAAGTGCAACTAAAGCCGATTCCACATTTGTAAAGTGACTATCATCAATAAATTCGGCTAATCCAAGTACTCGTTTAGTTAGATCAACATATCCTAACCCAACTGTGCAACCATTTTCCCGAAAGTTAGGTAATAGCGCAACAACCACTGGGGTATCCTGCATCTCATTGTTGGCAAACAAAACATCTTCAAAACTGCCAAGGTTTCCAGGCGTTCCACTTTTCACCAGCCTCCAACTTGAGCCACTACCCTCGTAAATCTCAAGAGTGTGGTCTGTTCTTTCCAGTAGTATATCACGTGTAATTGTCTCAAACATATTTTTACTAACACTCACACTGGATAGGCCATTAGATCCGCTACCCAACTGCCGTAAAGCAGTGGTGGTACGGTAGTAGGTCTTTGCGATGAGAGTGGCATTTTCACCATGAGCAGTATAGTAGTCCCGACGATCAAACAATCGAATAGCTCTTGAATCATTGGGGAGGGTTTTGAAGAATGAGAGAAACCCTTGAGATTGCTTTGCATCTAGCTTGAGCTCGGGAAGCTTGCTGTGGTCCTCAAAATTGGCATCCATGGCCGATTCGTTGTTAGGGCTTTCAACTCTCCGACCAGAAAAGGAAGCTCCTCGCGCCTCAAAGTTTCTGAAAGTGTGGGTTTTGCACAAGAAAACGAAATGAACTTTAATGGAGTTTGGGGATTGGCGGGAAAGAGACGAGGGGCCGCGGGCTTTTGGAGAGT
>Dhingra_Pear_16_GATCAG_L001_R1_001_paired_trimmed_paired_merged_contig_27243 DNA mismatch repair MSH2	GO:0005886	GO:0032301	GO:0032302	GO:0000400	GO:0000403	GO:0000404	GO:0000406	GO:0003684	GO:0005524	GO:0032137	GO:0032138	GO:0000724	GO:0006270	GO:0006275	GO:0006290	GO:0006298	GO:0006301	GO:0006306	GO:0006311	GO:0006346	GO:0008283	GO:0009909	GO:0016246	GO:0031048	GO:0031507	GO:0043570	GO:0045128	GO:0045787	GO:0048451	GO:0048453	GO:0051567
CATTTACATCCAATAAAGGCTGTTTGAGCCACATGTGCAGTAATCTTTTACCCATTCCAACAGTACAAGTCCTATTCATAAGACCAAACAAACTGAAATTTTTGTTTGCATCGGTTTTACTTTCCAGGACATTAAGTGCCCTATTAGCAGCAGAATCTAACCTCATATAGCTGTCAAGATTATATCTTGGAATGCTATAGTTTCCATAATTGCTCTCGTCAGCAAGTAATTCTGCATAAGAGAGCAATGCCCCCAATGCACCAGGTGCAAACTCAAACCCGGACACTAAATCTCGAACTGGTTCAATGGAGCCTTTGACAAGCTGACTGAGATCCTGAACCAAATCCCTCGTTTTAAATTCAATCTTCTTCCTCTCAGTTAACATCACACCACATCTACTCAATGCATCATGCAACGTTCTAATTTCGCTAGTTTTGCCACTCTCTAGAGGCAGAAAGCATTCCTTGCAACCAAGTGCAACTAAAGCTGATTCCACATTTGTAAAGTGACTATCATCAATAAATTCAGCTAATCCAAGTACTCGTTTAGTTAGATCCAACATATCCTAACCCAACTGTGCAACCATTTTCCTGAAAGTTAGGTAATAGCTCAACAACCACCGGGGTATCCTGCATCTCATTGTTGGCAAACAAAACACCTTCGAAACTGCAAAGGTTTCCAGGGGTTCCACTTTTCACCAGCCTCCAACTTGAGCCACTACCCTCATAAATCTCAAGAGTATGGTCTGTTCTTTCCAGTAGTAGATCACGTGCAATCATCTCAAACATGTTTTTAGTAACACTCACACTGGATAGGCCATTGGATCCGCTACCCAACTGTCGTAAAGCAGTGGTGGTACGGTAGTAGGTCTTTGCAATGAAAGTGGCATTTTCACCATGAGCGGTCTAGTAGTCCCGTCGATCAAACAATCGAATAGCTCTTGAATCACTGGGGAGGGTTTTGAAGAATGAGAGAAACCCTTGAGATTGCTTTGCATCTAGCTTGAGCTCGGGAAGCTTGCAGTGGTCCTCAAAATTGGCATCCATGGCCGATCCGCTGCTAGGACTTTCGACTCTCCGAGCCAGAAAATAGAGCTCTTCGTG
>Dhingra_Pear_16_GATCAG_L001_R1_001_paired_trimmed_paired_merged_contig_34438 DNA mismatch repair MSH2	GO:0005886	GO:0032301	GO:0032302	GO:0000400	GO:0000403	GO:0000404	GO:0000406	GO:0003684	GO:0005524	GO:0032137	GO:0032138	GO:0000724	GO:0006270	GO:0006275	GO:0006290	GO:0006298	GO:0006301	GO:0006306	GO:0006311	GO:0006346	GO:0008283	GO:0009909	GO:0016246	GO:0031048	GO:0031507	GO:0043570	GO:0045128	GO:0045787	GO:0048451	GO:0048453	GO:0051567
TGAAAATTAGTTCTCCAAAAATATTCATATGCTCCTAACAATCGTAGTTCAATCTAAAATGCTTATGAGCATAAGTGCTTTCTACAAAAGCATTTCCAAACGGCCCACAATAACCAAAACAATGCCGAAAGATGTTTGGTGTAGTTGCATTCATCCCAAAACATTTACAGAGACGAGCTTTACATGCATACTAAAACATAAATTACCCTCCCCCTATCTGAAGGACGACTAGAAAAACGCTGGAGCCATTGACAATTTGCTGCATCCTTTTGCAATGCCTGCTTTAAATCCATTGTCTCCACTGGCAAATCCGAAAACTCCTTCAGAAACTTGTGCGCCCAAGCAGCTCCTCTGGACATATCATCAGAGTCGGGCTCTCTCTTACGCTTGAATCCAACCTCTTCTCCAACATCATTTAGCGTGACTGTAGTAGCAGAGAAATCCTCCAATTTAGCAGCTTTTTCTTGAGCAAGGGAAACAACACTTTCAGGAAAGTATGCAAACTCTGCAACCTGAANNNNNNNNNNNNTGCACAGCATAGTCAACTTGCGGCTTGATGAGTCAGTATGTGCACTAACGTGATAGTTTGCTACGCCAACAATTTGCTTCATATTAGCTTCCTGAACGCCATTTTCATGAGCTAATGCAGTTAATTCATGAAAGTGGGTTGCAAACAAGGTAGGTGCTTTAATCACTTCAACAAGGTGTTCACAAATGGCCCAAGCTAAACCTCAAGAGTTAAACGAACCGAATCCATCATAAGTTGAAGTCCCTCGGCCTAACTCATCGATGATTATTAGTGACTTGTCTGTAGCTCCTTTCAGTATAGATGCAGTCTCAAGCATTTCTTGCATAAAGGTAGAAATTCCATGTAGTTGGCAGTCGCCAGCTCCCACCCGAGCAAAAATGCAATCACGAACAGAAATGCTAGCTGCGTCACACGGAACGAAGCAACCAACTTGTGCCATCAGAATATTCACACCAACCTGTCGGATAAATGTTGATTTACCACCCATATTGGGTCCTGTGATGATTGGGAACCAACTCTTTCCTCTCACAAGTTTATAATCGTTGGGTATAAAATTCACCCAGTCCTGAGCCTCCACGCAGGGATGTCTACTCCCTTCTAATATTATATCCCCTTCATCCGGTGGCGTGATGACTGGCCTAGTGTAAGGAGTAGGACAGCTAGAAGCCAAATCAGCAAAACCAAGTAAGACATCCATTCAGAGAGCAACCCAGCTACAGACCAGATAACCTCGGAGAAAGTTATTGCCGTTTGAACAACTCGGTTAACAAGCTCTTTCTGACAATTCTTATACT
>Dhingra_Pear_16_GATCAG_L001_R1_001_paired_trimmed_paired_merged_contig_86124 DNA mismatch repair MSH2	GO:0005886	GO:0016021	GO:0032301	GO:0032302	GO:0000400	GO:0000403	GO:0000404	GO:0000406	GO:0003684	GO:0005524	GO:0032137	GO:0032138	GO:0000724	GO:0006270	GO:0006275	GO:0006290	GO:0006298	GO:0006301	GO:0006306	GO:0006311	GO:0006346	GO:0008283	GO:0009909	GO:0016246	GO:0031048	GO:0031507	GO:0043570	GO:0045128	GO:0045787	GO:0048451	GO:0048453	GO:0051567
CACGAAGAGCTCTATTTTCTGGCTCAGCGGATCGGCCATGGATGCCAAGTTTGAGGACCACTGCAAGCTTCCCGAGCTCAAGCTAGATGCAAAGCAATCTCAAGGGTTTCTCTCATTCTTCAAAACCCTCCCCAGTGATTCAAGAGCTATTCGATTGTTTGATCGACGGGACTACTATACCGCTCATGGTGAAAATGCCACTT
>Dhingra_Pear_16_GATCAG_L001_R1_001_paired_trimmed_paired_merged_contig_29844 DNA mismatch repair MLH3-like
GTGTTTTGGGATAACGAATTCGAGATCACGGAGCACCAATCATTATTTAAGGTCCTATGGCAGGAACCAATGTTCTCTACATTCATGACTGAACTTTCTTCATAAAACTGCTCCCCATAGTGTGGGAGTGACTTTATAAAAGCTCTTGACGGAGAATCAAACTCTGTAGACAGGTCAAATTTTGTCAAAACTTTGGTTAAGGGCC
>Dhingra_Pear_16_GATCAG_L001_R1_001_paired_trimmed_paired_merged_contig_29771 DNA mismatch repair MLH3 isoform X2
TTTGTCAAAACTTTGGTTAAGGGCCAAGCACTTGATTCCTCCTCTGGCCACAAGAAATCAAAACTCTTGCTGCCGTCAATTTCTGGAATTTCTACACTGTTATAAGAGCCACCCCGCCTTCTCTTGTTCCTGAAGCCATCACTTTGATATCTAATCCCATTATCTGCACACAGATCCCTCTCATACAGAAAACTTTCTTTTGAGGAACAACTCTTGAGGAACGGTTGTATTAGATTCTGGGTGAACTCTACATCGCTATCGAATTCATGCTGGTCATAAGATACTCTACTACTTGCTGAACCAGTGCCAACACTGGGATCAACTTTAAAGGGCTCATCTTTCCATTCTGAGCTAAAGATATTGTCCTCCACATTGCTGGATCTTTCTGCAGCAGCGGATCTATTCTCAAGGATATAATCTTCATCAGAGAAATGTTTGATATCCGACATCCAAGGATGATTTTCCTTCTGTCGAGTTGTTAGCTTGCATTTGTCTAGACAATCATCCCGTGACTGAAAAGAATAATCAGTGTGAGGACTGAATTCAATCCCAATATGTTGCCCTTGGAAGCCATTGAAATCTTCATTATATTCAAATGGCATTCTGACATGTTTCTTCTGAGATGTACGGTTCTCTTCTTGAATTAACACATCCATAATGTTGGGAGAAGCCTGACAAATTGGCCTGCTCTTTTTTTTCCCGAACTTAGAGGGTTCTGACAAATCTCCATCAAGTAAATTTTCATCTGTAGATTTAATGTTGCCACCTTTCTTCCGCATTTGATCTTCTACGAAAATATCAGCTCCATGACAACCAGATTCTCCATCAGGCATCTTTTCCTTCCAGAATTTCTGAATGGCCTTATCAATAAAGGCGAGTACCGGAGCCCAATCCTTGAACTCCACATACGTCTTTGATGGTTCAAAGGTTAAATCATAAAATATTCGGGGACAGCTTAAATTCAAAACATAAGCTGCAAATGCCTGAGGCCTACTTCGCTTCCTATATTGGGACCCATCAAGAGCCTTACCTGGATCCCAGATTTCAAAAGTATTGGCCAGCTGATTAAGCAATTTATGAATTGGCCCTTTGCAAACAAACCGCAAGTTAATATAGATATATTGGAAGGCCTTATTGGCGAGATTATTGCAAGGGCTAGATATGTATCCAGAAAGCTGTAATTTGCCATCACTTATGTTCAATTCATGAAGAGCGTCGGCAACCACAGTCCCAAAAGTCCTTTTCAATAGTGTCAAGGGAGAGGGAGAAGGAATTGTACGAAGAAGCTCATTCTCACTTTCAATATCTACAACTTTA
>Dhingra_Pear_16_GATCAG_L001_R1_001_paired_trimmed_paired_merged_contig_51815 DNA mismatch repair MLH3 isoform X2
CTATTGAAAAGGACTTTTGGGACTGAGGTCTCCAATGCTCTTCATGAATTGAACATAAGTGATGGCAGATTAGAACTTTCTGGATACTTCCTACTCCTTGCAATAACCTTGCTGATAAGGCCTTCCAGTATGTCTATATTAACTCACGGTTCGTTTGCAAAGGGCCAATTCATAAATTGCTTAATCAGCTGGTCAATAGTTTTCAATTCTGGGATCCAGGGAAGGCTATTGATGGGTCTAAAAATGGGAAGCGAAGTAGGCCTAAGGCATTCACAGCTTATGTTTTGAATTTAAGCTGTCCCC
>Dhingra_Pear_16_GATCAG_L001_R1_001_paired_trimmed_paired_merged_contig_29161 DNA mismatch repair MLH3 isoform X1 [Vitis vinifera]	GO:0097159	GO:1901363	GO:0006259	GO:0044710	GO:0044763
TTCAGGGAGTTTTGATCCTTGGAGATAAATTCTTTAATTGGAGCAGTGGCTTGAATCTCAGAACATTTAGACTGTTCAAACATTTCAACTTTGTGCGTCTTGTTTACCCCAGCTTTTCTATCTTGAGATTTCTCAGTATCTGATCTGATGGCTAGTGGGAAATCCTCGAGAGAACTCGGGTTCAAATTTAGATGGCAACCACCAGGAGGTTTATGGAGATCCTTCATCTTGCTAACTTCTGGACAAGTAAGTGCATCATGAAAGGTTTGTGCATCAGGTTTGCCTGCTATTGTTGTCAAAGGATGACATAAAGTAGAGTACCTCCTCTTGCTTCTATAGAATGGTGGTGCTGAATGGCTTCTTTTCGATCTTCCTATGGAAGATTGATTTTGTAGACAATCTTGATCTCTAAACTGATCTTTTTGTTTTTTATACAACTCAATATCCATGTTATCTTTTCTGCGGGCATACAAAGATGACCAACCTGTCTCATCAGATAATATATCCGGACATTCGGGAGAAAACTTGCCATCTAAATTGTGTGGCTGAAAGAATTTTCCTGAACTTGAATAATCACTAAAATCCAGTTCATGGTCTGTATGTGTAGTGCAGTGTTCTCGGCTGGACCTCTTTGATATTATACCATACCCAAATGCGCAGTCCTTTTCTTCACTATCCACAAAATGCCTATTAGTAGACCTTTTAACAGATCTATAATGTCCTTCAGCTGCATTTATATCAGAGACAGGTTCATGGTCCAAATACGTGTTTTGGGATAACGAATTCGAGA
>Dhingra_Pear_16_GATCAG_L001_R1_001_paired_trimmed_paired_merged_contig_29772 DNA mismatch repair MLH3 isoform X1 [Vitis vinifera]
TCAAAGTTGTAGACATTGAAAGTGAGGATGAGCTTCTTCGTACAATTCCTTCTCCCTCTCCCTTGATACTATTGAAAAGGACTTTTGGGACTGAGGTCTCCAATGCTCTTCATGAATTGAACATAAGTGATGGCAAATTACAGCTTTCTGGATACATATCTAGCCCTTGCAATAATCACGCCAACAAGGCCTTCCAATATATCTATATTAACTTGCGGTTTGTTTGCAAAGGGCCAATTCATAAATTGCTTAATCAGCTGGCCAATACTTTTGAAATCTGGGATCCAGGTAAGGCTATTGATGGGTCCCAAAATAGGAAGCGAAGTAGGCCTCAGGCATTTGCAGCTTATGTTTTGAATTTAAGCTGTCCCCAAACATTCTATGATTTAACCTTTGAATCATCAAAGACATATGTGGAGTTTAAGGATTGGGTTCAGGTACTCGCCTTTATTGATAAGACCATTCAGAAATTCTGGAAGGAAAAGATGCCCGATGGAGAATCTGGTTGTCATGGAGCTGATATTTTCATAGAAGATCAAATGTGGAAGAAAGGTGGCAACATTAAATCTACAGATGAAAATTTACTTGATGGAGATTTGTCAGAACTCTCTAAGTTCGGGAAAAAAGAGAGCAGGCAAATTTGTCAGGCTTCTCCCGACATTATGGATGTGTCAATTCAAGAAGAGAACCGTACATCTCAGAAGAAACATGTCAGAATGCCATTTGAATATACTGAAGATTTCAATGGCTTCCAAGGGCAACATATTGGGATTGAATTTAGTCCTCACACTGATTATTCTTTTCAATCACGGGATGATTGTCTAGACAAACACATGCTAACAACTCGACAAAAGGAAAATCATCCTTGGATGTTGGATATCAAACATTTCTCTGATGAAGATTATATCCTTGAGAATAGATCTGCTGCTGCAGAAAGATCCAGTAATGTGGAGGACAATATCTTTAGTTCAGAATGGAAAGATGAGCCCTTTAAAGTTGATCCCAGTGTTGGCATTGGTTCAGCAAGTAGTAGACTATCTTATGACCGGCATGAATTCGATAGCGATGTAGAGTTCACCGAGAATTTAGTACAGCCGTTCCTCAAGAATTGTTCCTCAAAAGAAAGGTTTCTATACGAGAGGGATTTGTGTGTGGATGATGGGATTAAATATCGAAGTGATGGCTTCAGGAACAAGAGAAGGCGGGGTGGCTCTTATAACAGTGTAGAAATTCCAGAAATTGACGGCAGCAAGAGTTTTGATTTCTTGTGGCCAGAGGAGGAATCAAGTGCTCGGCCCTTAACCAAAGTTTTGACAAA
>Dhingra_Pear_16_GATCAG_L001_R1_001_paired_trimmed_paired_merged_contig_45444 DNA mismatch repair MLH3 isoform X1 [Vitis vinifera]	GO:0032300	GO:0005524	GO:0030983	GO:0006298	GO:0007131
CTCACTTTCAATATCTACAACTTTAAAAGAAACATCTGAGTGCACAAGGGCAATCCGATGTACACATTTGTTGACAGAGTCCAATACTTTCTTGGGGCTGGATTGCATGTACTTCCTCCGAACTGGTTGATTGTAAAACAGATCACGAACAACAACTGTAGTGCCCACATCCTTCCTGTCATCATCTATTCCAAGATACAAACATTTGCATCCCTTCATGACTTTGCGATACCCATTTGCCCTCCCATAAGCTTTTGTTAAGATTTCTAACAATGACACATCAGAAATGGAAGCCAATGCTTCTCCTCGGAAACCAAAGCTCCCAGTTCCACCATCCGTCTTAGTAGAATGATCAAACTTTGACGTTGCATATCTTTCTCCCACCAACACCAATCCATCACGAGTAATCCCGCGCCCATCATCCACTACTTTTACATAGCATGTCCCAACACCTACGAAAACCGATACCTTCGTTGCACGGGCATCCAAGCTATTGAAAATCAGCTCCTCCACAACGCTCGTCAGGTCGTACAGGACAACTCCAGAACGCACCGAGCTACTAACCGCCTCCGGCAACGGCTTTACGCCCCTCATCGAGACCTAAATGC
>Dhingra_Pear_16_GATCAG_L001_R1_001_paired_trimmed_paired_merged_contig_48140 DNA mismatch repair MLH3 isoform X1 [Vitis vinifera]	GO:0032300	GO:0005524	GO:0006298	GO:0007131
ATTGATATTCTTTATGTGGAAAAACAAGTTACACGATCAGTCAAGTGCTCATAAAAAGGCACGTTCCTTGTTTTTCTTCAAAGGGGCTGGCATATGTACTTTATCAGAATGAAGCATGCTATAAACTAGGTACAAAGAATGAGAATGAATTTACGGCTTGAATGTGTCAATTCCGCATATAGGCAGGGCCGGCATTGCGACTCTGGAACAAAATTGGATCGTCATCACTCTAGCTTCTAGCCAAGTTTAAACGTTTTTCCGCACGTGCAAGACTAAGTTCATGTCGACCTAACCCATGCCACAACTGATCGGTACCATCATTTGAGGACGTAATCTTAGCTATTTGCTTATGCAACGCCTCCAAGTTGACAAGCGGGGCAGTTGTTGGTCGACCATGAGCACATTGGAAACATAGAGAAGTCTGCTTTAGCTCTTCAACGATGAGGTTACACTCAGAAGGAAGCAAGGAATCCCCAAACATAATTGCACCTCTGCATGCTTTAGAATTTAGGAATCGAAGAACTGATGGTGGCGTTGTGGATGATCCATCTGTATCAGCAAGCTGCTGAAGAAATTCCATAAGATCCAAGTCAGATAAATTGACACCTAAGATGCAGGGTACCGCAATAAGTGTGATGGCTGTTGGCTGCCTGTGAAGGAGATTCAAATTCCTGTTGAAGGACCCTGAACCTTCAGCATGTGTGTTGCAGAGCCAACCCCACTCTTCAACTGGTTTTGCATAGTTATGCAGTAACTGGTAGCCAATCTCTGGCAGCACCAACTCTTGTTCAACATCCAGAAAAGTAATCGCCTTTGCTTCTCCTTCTCCACATAGCACCTTCTGACGCAACTCCTCCAACCGAATCCTTTCATCTGCAGCGTGCTGGTCAATAACAGCAAGTGTAGTACCGGCTATAACTGCAATATATTTCTTATCCACCTGGCGAAGAACCCTGCAATCACTGAGGCAGTTCTTGTTGAT
>Dhingra_Pear_16_GATCAG_L001_R1_001_paired_trimmed_paired_merged_contig_54054 DNA mismatch repair MLH3 isoform X1 [Vitis vinifera]	GO:0000795	GO:0005712	GO:0032300	GO:0003697	GO:0005524	GO:0016887	GO:0030983	GO:0006298	GO:0007131
GATGTACACATTTGTTGACAAAGTGCAATACTTTCTTGGGGCTGGATTGCATGTACTTCCTCCGAACTGGTTGATTGTAAAACAGATCACGAACAACAACTGTAGTACCCACATCCTTCCTGTTATCATCTATTCCAAGATACAAACATTTCCATCCCTTCATAACTTTTCGATACCCATTTGCTCTCCCAGAAGCTTTCGTCAAGATTTCTAACAATGGCACGTTGGAAATTGAAGCCAACGCTTCTCCTTGGAAACCAAAGCTCCCGGTTGTAGCATTTGCCTCAGTAGAACAATCAAACTTTGAAGTCGCCGTTTACAACAAAATATAGCACACATCATTTATGACTGGCATATCTTTCTCCCACCA
>Dhingra_Pear_16_GATCAG_L001_R1_001_paired_trimmed_paired_merged_contig_54055 DNA mismatch repair MLH3 isoform X1 [Vitis vinifera]	GO:0032300	GO:0005524	GO:0030983	GO:0006298	GO:0007131
TAATTTTCCGATTTCGTTCTCTCAGCTAAGCTACGGAGCATTTCAATTCGCCAATACATTTTCCTCGTCTCTGTTTGGTAGCCGAGAAAGTGCGGGAAAATTGAAGAAGGTAACAATTTTTCGTTTTCTGTGAGTTAAATGATTGGAAATTGTCGTCGTTGTAGGTCTCGATGAGGGGCGTAAAGCCGTTGCCGGGGGCGGTGCGTAGCTCGATGCGCTCTGGAGTTGTTCTGCACGACCTCACTAGCGTTGTTGAGGAGCTGATTTTCAGTAGCTTGGATGCCGGCGAAACGAAGGTATCGGTTTTCGTAGGTGTTGGGACATGCTATATGATG
>Dhingra_Pear_16_GATCAG_L001_R1_001_paired_trimmed_paired_merged_contig_55376 DNA mismatch repair MLH3 isoform X1 [Vitis vinifera]
TCTCGAATTCGTTATCCCAAAACACTTATTTGGACTATGAACCTGTCTCTGATATAAATGCAGTTGAAGAAAAATACTGCACATTTGTGGATAGAGAAGAAAAAGACTGCGCATTTGGTTATGGTATAATATCAAAGAGGTCCAGCCGAGAACACTGCACTACACATACAGACCATGAACTGGATTTTAGTGATTATTCAAGTTCAGGAAAATTCTTTCAGCCACACAATTTGGATGGCGAGTTTCCTCCCGAATGTCCGGATATATTAGCTGATGAGACAGGTTGGTCATGTTTGTATCCCCGCAGAAAAGATAACATGGGTATTGAGTTGTATAAAAAACAAAAAGATCAGTTTAGAGATCAAGATTGTCTACAAAATCAATCTTCCATAGGAAGATCGAAAAGAAGCCATTCTGCACCACCATTCTATAGAAACAAGAGGAGGTACTCTACTTTAAGTCATCCCTTGACAACAACAGCAGGCAAACCTGATGCACAAACCTTTCATGATGCACCTACTTATCGAGAAGTTAGCAAGATGAAGGATCTCCATAAACCACCTGGTGGTTGCCATCTAAATTTGAACCTGAGTTCTCTCAAGGATTTCCCACTAGCCATCAGATCAGATATTGAGAAATCTCAAGATATAAATGCTGGTGTAAACAAGACGCACAAAGTTGAAATGTTTGAACAGTCTAAATGTTCCGAGATTCAAGCCACTGCTCCAATTAAAGAATTTTTCTCCAAGGATCAAAACTCCCTGAA
>Dhingra_Pear_16_GATCAG_L001_R1_001_paired_trimmed_paired_merged_contig_55950 DNA mismatch repair MLH3 isoform X1 [Vitis vinifera]	GO:0032300	GO:0005524	GO:0030983	GO:0006298	GO:0007131
TGACTGGCATATCTTTCTCCCACCAACACCAATCCATCACGAGTAATCCCGCGTCCATCATATAGCATGTCCCAACACCAACGAAAACCGATACCTTCGTTGCGCCGGCATCCAAGCTACTGAAAATCAGCTCCTCCACAACGCTAGTCAGGTCGTGCAGAACAACTCCAGAGAGCATCGAGCTACGCACCGCCCCCGGCAACGGCTTTACTCCCCTCATCGAGACCTGAGAGAACG
>Dhingra_Pear_16_GATCAG_L001_R1_001_paired_trimmed_paired_merged_contig_72014 DNA mismatch repair MLH3 isoform X1 [Vitis vinifera]	GO:0032300	GO:0005524	GO:0030983	GO:0006298	GO:0007131
CGTTCTCTCAGGTCTCGATGAGGGGCGTAAAGCCGTTGCCGGGGGCGGTGCGTAGCTCGATGCGCTCTGGAGTTGTTCTGCACGACCTGACTAGCGTTGTGGAGGAGCTGATTTTCAGTAGCTTGGATGCCGGCGCAACGAAGGTATCGGTTTTCGTAGGTGTTGGGACATGCTATATGATGGACGCGGGATTACTCGTGATGGATTGGTGCTGGTGGGAGAAAGATATGCCAGTCA
>Dhingra_Pear_16_GATCAG_L001_R1_001_paired_trimmed_paired_merged_contig_48141 DNA mismatch repair MLH3	GO:0000795	GO:0005712	GO:0032300	GO:0003697	GO:0016887	GO:0006298
CAAATGCGGAAGAAAGGTGGCAACATTAAATCTGCAGATGAACATTTACTCGATGGAGATTTGTCAGAACTCTCTAAGTTCGGGAAAAGAAAGAGCAGGAAAAGTTGTCAGGCTTCTCCCGACCTTTTGGATATGTTAATTCAAGAAGACAACCATACATCTCAGAAGAGATACGTCAGAAAGCCATTTGAATATACTGAAGCCTTCAATTTCCAAGGGCAAATATTGGGATTGAATTTAGTTCTCATACTGCATATTCTTTTCAATCATGGGATGATACTCTAGACAAATGCATGGTAACAACAACTCAAAAGAAGGAAGACCATTTTTGGAAGTCAGATATCAAACGTTTCTCTGATGAAGATTATATCCTTGAGAATAGATCCAGTGGTGCAGAAAGATCCAGTAATGTGGAGGACAATATCTTTAGCTCAGAATGGCAAGATGAACCCTTTAAAGTTGATTCCAGTGTTGGCATTGATTCAGCAACTAGTAGAGTATCTTATGATCATCATGAATTTGATAGCGGTGTAGAGTATTTAGTACAGCCGTTCCTCAAGATATCAAAATGATGGCTTCGGAACAAGAGAAGGCAGGGCGGATCTTATAACAGTGTACAAATTCCAGAAAGTGATGGCAGCAAGGGTTTTGATTTCTTTTCAAGGACTTTGTGGCCAGAAGAGGAATCTACCGCTCGGCCCTTAACCAGATTTGTAACAAAATTTGACCTGCCTACAGAGTTCGATTCTTCGTCAAGACCTTTAATAAAGTCACTCCCACACTATGAGGAGCTGTTTTATGAAGAAAGTTTGGTTATTGATGTAGAGTTGGTTCCTGCCAAAAGACCTTAAATAATGATTGGTGCGCTTTGACCTCCCTATCCCAAAACACCTATTTGGATTTTGAACCTGTCTCTGATATTAATGCAGTTGACGGGCATTATTAAACCTCGGTAGCTGATATCGATTCAGACTAGCTAATACACCTTTTGTGAAGAAGTTAGCAAGATGAAGGATCTCCATCAACCTTCTGGTGGTTACCATCTAAATTTGAAGCCAAGTTCTGTCGAGGATTTCCCACTAGAGACACCAGAGCAGATATTGAGAAATCTCAAGATATAGAGGCTGGTGTAAACAAGAGTAACGAAGTTGAAATGTTTGAACAGTCCACATGGTCTGAGATTCAAGCTACTGCTCCAATTAAAGAATTTATCTCCAAGGATCAAGATTCCCTGAACCATGGGACTAAATGGAGGAATTGTTGTCCCCAGGTCATGAACTCAAGTAAAACACAAGCTCTTCATGATCAAAACATACTTGACATCTCTTCTGGATTCTTGCATCTCTCAGCTGACTCGTTAGTTCCTCAATCTATCAACAAGAACTGCCTCAGTGATTGCAGAGTTCTTCGGCAGGTGGATAAGAAATATATTGCAGTTATGGCCGGTACTACACTTGCTGTTATTGACCAGCACGCTGCAGATGAAAGGATTCAGCTGGAGGAGTTGCGTCAGAAGGTGTTTGCAGAAGTACAAGAGAAGGTGCTGCCAGAGATTGGCTACCAGTTACTGTATAACTATGCTAAACCAGTTGAAGGGTGGGGTTGGCTCTGAAACACACTTGCTGAAGGTTCAGGGTCCTTCAAGAGGAATTTGAATCTCCTCCACAGGCAGCCAACAGCTGTCAAACTTATTGGGTTTGAAGTAATGACGATATGAAACTGCCTCTCACATGTTCACATTAATGGGATCTGACTCGGATCTTATGGAATTTCTTCAGCAG
>Dhingra_Pear_16_GATCAG_L001_R1_001_paired_trimmed_paired_merged_contig_55423 DNA mismatch repair MLH3	GO:0032300	GO:0005524	GO:0030983	GO:0006298	GO:0007131
ATTGATATTATGTGAAGAAAGCAAATTACATGATCAATCAAGCGCTCACACAACAGAATTATCATTCTTCTGATGAAAAGGCTCGATCATTGTTTTTTTTTTTTAATGGGGCATCAATTTTTGAGCATGCTATACACTAGGTATAGAAAATGAGAACAAATTTACAGCTTGAATGTGTCAATTCCGAACAGGCAGGACCGGGCAGTATGACACTGGACCAAAATTGGATCGTCATCACTCTACCTGCTAGCCAAGTTTAAACGTCTTTCTGCACGTTCAAGACTAAGTTCATCTCGACATAAACGATGCCACAAATGATCTGCGTCATCATTCAACGATGCAATCTTAGCTATTTGCTTATGCAACGCCTCCAAGTTGACAAGTGGGGCAGTTGTTGGTCGACCATGAGCACATTGGAAACATAGAGAAGTCTGATTTAGCTCTTCAACAATGAGGTTACACTCGGAAGGAAGCAAGGAATCCCCAAACATAATTGCACCTCTGCATGCTTTAGAATTTAGGATTCCAAGAACTGATGGCGGCGTTGTGGATGATCCATCTGTACCAGCAAGCTGCTGAAGAAATTCCATAAGATCCGAGTCAGATCCCATTAATGTGAACATGTGAGAGGCAGTTTCATATCGTCATTACTTCAAACTAAACAAATGAAATAGAGATGGGTAAATGATCTTGGTTCAACATGTTTTGAACTAATAAAAAAGGTGAATGGAAGAGTTATAATTGAGAAGTGATGGGTGCTTCACGCCAATAAGTTTGACAGCTGTTGGC
>Dhingra_Pear_16_GATCAG_L001_R1_001_paired_trimmed_paired_merged_contig_59095 DNA mismatch repair MLH3	GO:0000795	GO:0005712	GO:0032300	GO:0003697	GO:0005524	GO:0016887	GO:0030983	GO:0006298	GO:0007131
TCTCCAAGGATCAAAACTCCCTGAACTGTGGGACTAAATGGCGGAATTGCTGTCCCCAGATCACGAGCTCAAGTAAAACGCAAGGTCTTGATGATCAAAACATACTTGACATCTCTTCTGGATTCTTGCATCTCTCTTCTGACTCATTAGTTCCTGAATCTATCAACAAGAACTGCCTCAGTGACTGCAGAGTTCTTCGCCAGGTGGATAAGAAATATATTGCAGTTACAGCCGGTACTACACTTGCTGTTATTGACCAGCACGCTGCAGATGAAAGGATTCGGTTGGAGGAGTTGCGTCAGAAGGTGCTAAGTGGAGAAGGAGAAGCAAAGGCGATTACTTTTCTGGATGTCGAACAAGAGTTGGTGCTGCCAGAGA
>Dhingra_Pear_16_GATCAG_L001_R1_001_paired_trimmed_paired_merged_contig_130024 DNA mismatch repair MLH1 isoform X2	GO:0005524	GO:0030983	GO:0006298
AATTGTGAGGTTCTTTTGAAAAAGAAAAAAATTATAAGGATGAAAGTTTGAGTGGACCAATGACAGTTTTGGAGAATAACGAGGTTTCAGCACATAGTCCTGATACGAGGAAATGGAAACTAGACTCATCAGGGGTTTTTTCTTGTAAGACAATTTTTTATTTATTTTCTGTGTGATAAGCAGTCCCCTAATGTGTTCCAGCCTACTAAACTGATGACGGAAATCTAGTCCTCCTCCAACCCAGTAAATCAATGTGTTTCTTGCTTCTCTTTCTTGCAGAGTTTACAAGTATTAAAATTATGTTTCGTCTTAGTCTAACAGAAGATCTAACAGCTGTCAAGCTAGCACTCCTTTCAAGATGGCCACGAGGATCTGGTTGCAAATAC
>Dhingra_Pear_16_GATCAG_L001_R1_001_paired_trimmed_paired_merged_contig_31670 DNA mismatch repair MLH1 isoform X2	GO:0000790	GO:0005524	GO:0030983	GO:0000278	GO:0000724	GO:0006261	GO:0006275	GO:0006298	GO:0006306	GO:0006312	GO:0007062	GO:0007129	GO:0009555	GO:0009560	GO:0009737	GO:0009845	GO:0010162	GO:0010564	GO:0016444	GO:0016568	GO:0031047	GO:0042138	GO:0048825
TTGTCATTCTGGTCTACTGGACATTGTGAGACACTGCACATACATTGGAATGGCAGATGATGTTTTTGCACTGCTTCAGCATGATACCCATCTTTATCTTGCAAATGTAGTGAACTTGAGCAAAGAGCTCATGTATCAGCAAGTTCTGCGTCGGTTTGCCCATTTTAATGCTATACAAATAAGTGAGCCAGCCCCACTGAAGGAGTTGATTGTGTTGGCACTAAAAGAGGAGGAGGATCCAGAATGCAGTGTGAATCATGAACTTAACGAGAAGATTGCAGAGATGAATACAGAACTACTCAAGCAAAAGGCTGCTATGTTGGGGGAGTATTTTTCCATTCATATAGATAATGATGGAAATTTGTCTAGGCTTCCAGTCATACTTGATCAATACACACCTGACATGGATCGTGTCCCTGAACTTGTGCTTTGTTTGGGCAACGATGTTGATTGGGAGGAGGAAAAAAAATGCCTTCAAGTAATTTCAGCTGCACTTGGAAACTTCTATGCCATGCATCCTCCTATGTTGCCCAACCCATCTGGTGATGGCTT
>Dhingra_Pear_16_GATCAG_L001_R1_001_paired_trimmed_paired_merged_contig_52783 DNA mismatch repair MLH1 isoform X1	GO:0000790	GO:0005524	GO:0030983	GO:0000278	GO:0000724	GO:0006261	GO:0006275	GO:0006298	GO:0006306	GO:0006312	GO:0007062	GO:0007129	GO:0009555	GO:0009560	GO:0009737	GO:0009845	GO:0010162	GO:0010564	GO:0016444	GO:0016568	GO:0031047	GO:0042138	GO:0048825
TCCTTTCAAGATGGCCACGAGGATCTGGTTGCAAATACACATGCAACCTACCAGCAGGATTTGATGAATCCGTTCTAACCATTTTATTCACTGGAACCTTGTGTAATTTTGATGCAGATGGTGAGGGGTTCTGATTTGAATCCTTTCTTGAAACCATTTGGCTGGATGAAGAAGGTTCGACTGCCTGTTCCTGAAATGTTTGTGTCTCATTGGAGCTTCTCAACCTCCATTCAACCACTGACTGTATCTTCTCAATGATGATTTCCTGATTCAGAAGGCTTACCTCTCTCTTTGTTGGGTGAACATTCACATCAACATGTTCAGGTGGTAACATAATTGACATGTATATGAAGGGTTTTGATGCTTTTGGCAATGTGGCAGCATAAACAACTTCTAGGGCTCTCTTCAGAGCGGTGCAATCAACCAATCTATCATTTATATAAAGCACCATGGTTATCTTCTTGGCAACATAGTTTGAATCGGAGATAAAGCCATCCATCTGAAAAACGGAGCTAGAAGGATCTTTATCTGAAGCTTCTATTTTCATCAGACTGCGAGCAACAGACACCCCATACACCGATCGAATTGCATCAATCCTTGATGCTGTGGAAACAGAATTAACATCTGCTCTAGCAGCTCCATGCTTTCTGCAGGAGAAACTAACATTCATATGATGAATTGCAAACCGGCTTAGCAAATCTACAATCTTTGAATAATCATCAGCAGAATTTTGTAGTGTCTTCCTCCGGGCGGTCATGTTATAGAATAAGTTCTCAATCGTTATTTGAGTTCCTTTTACAGCAGCGCACGCCTTCGGTTCGTGCTCCATTACACCATCTTTATAAGATACCCTATAACCATGCAACTGGCCTTTGGTAATGGTGGTGACGGTGACGTGAGCTACGTACGTCATGCTGGCAAGTGCTTCTCCTCTGAACCCC
>Dhingra_Pear_16_GATCAG_L001_R1_001_paired_trimmed_paired_merged_contig_19872 DNA methyltransferase 1-associated [Medicago truncatula]	GO:0016021	GO:0035267	GO:0003677	GO:0008168	GO:0006281	GO:0006338	GO:0032259	GO:0043967	GO:0043968	GO:0045892
CTACTGAATCTTCAGAAACAGGTGTCACTTAGCTAAGCTTTTTCTTTTATAACTACTGTAAATATTTTGTAATTTAGAGAGCATAGTATATTCCTTAAAACATGTATCGGTGATATCTGCATATCTCCAAGTGTTTGCATGGGGTATGTGTTGTAATTTTGATTTCCTTAACCAAACTGCTTTCATGGCCTGCTATGTACTGCCTTTTGGTTATCAGTTACAATATAAGGAGGCAGAAGGCTCATCTTATCGTGATAGTCCATACGAAACACCAGGCACACCCAAGGATCGCACTTTTGTCCCTGAATCAACAAGTTTTGGAGGGGAAAGAGTTGGTAAACGAGAC
>Dhingra_Pear_16_GATCAG_L001_R1_001_paired_trimmed_paired_merged_contig_19869 DNA methyltransferase 1-associated 1-like isoform X2	GO:0035267	GO:0003677	GO:0008168	GO:0006281	GO:0006338	GO:0032259	GO:0043967	GO:0043968	GO:0045892
TCGTAAGCATTGATCAAATGTGTTTTAGAGTGAGTTTTGCAATTATGAAAAGTGGAACATGTTGATACTAAGCATGGATCAGAGGTGTTATGGCAAAGGATTTCACTACAAGCGATTTTGAACTCAACTATTAGAGACATTGGCCACCATACCCATTTATATGAACTGCGGATGAAAGCTGCAAGCCCCCGGGTAAATGTTCAGTCACCTGTTGTGCAAGGAGAGAGATACCCGTTACACGAGAGGAGACGGAGACAATTGGAGGAGAGATTTTTCTAGATGTCCGGAACACGGCCTGTTACACTGTCATAAGCTGATGACCAATTGACGAAAGAACTTCCCCCCACTTATATTACAACACTTAATGTACTAGGTCGTGTTCCTAATCAGCATTTCAACATTGCCACTCAATGAGCTAAATACCAGTCTAATATTGGAATTAGCAAGAAATGTATTTACATAAATATAGCATTTCACATCGTTTTAGCCTAATGTGGTAATTCGGACTATTTATACTTGGACAATTTCCTCAAGGTTTAACGGAAATTGGAACTTCCACTTATGCCATGCACATTACTCGGCGCTCCCAACTCAGAATTACTTAAAAAAGCTGGTTAAGTCCATCATTGCCGGTCACTGTTAACTACCAACTAGAATTACTTTGCTAGAAACAAAAACCTCTTCTCCTACTTCGGTTGCTACTACATTTGAAACTATCGGAAGACCTGCACCAATTTAATTATGCATTCTGCATGCCAGGTCAACTCAGAGCTGATTTGCTTACTCAGTTCTGGAGCTACAGATCCGATGCCCTTAACTTTCTAGGCCTTTTAGACTGCGCAGGCAATGATGGAGCTTCTGCCCTACCAAGGGCTTTTCGTTTTTGGTCTCGTTTACCGACTCTATCCCCT
>Dhingra_Pear_16_GATCAG_L001_R1_001_paired_trimmed_paired_merged_contig_19871 DNA methyltransferase 1-associated 1-like isoform X2	GO:0035267	GO:0003677	GO:0003714	GO:0008168	GO:0006281	GO:0006338	GO:0032259	GO:0043967	GO:0043968	GO:0045892
GCTTGTCACATTTACTATGGATAGTGAGAGGGCTATTGTTTTTGGTGAGACTCTATCACCTCCATCTAACTCTGAGTTCGCCCCTGCAATGGTTGCACATTCAACTTCAATGGCAGAGAATGCCTCTACTCTAGTTTCTCTCCGCATGCTTCGGGTGTATCTTAGAACATATGCACTTGACCAAATGATCCAAGCTGCAAGCTCATCTGCTGGACTTCGGACTATCAAGCGGGTTGAACAAAGTTTGCAAGAACTTGGGGTTAATTTAAAGCCAAGAGTTCCAACTAAAGCCGTTTGTGCACAGCATCTTGATCTAAGAAAAGAAATATTGATGCTACTGAATCTTCAGAAACAGTTACAACATAAGGAGGCAGAAGGCTCATCTTATCGTGATGGTCCGTACGAAACACCAGGCACACCCAAGGATCGCACTTTTGTTCCTGATTCAACAAGTTTCGGAGG
>Dhingra_Pear_16_GATCAG_L001_R1_001_paired_trimmed_paired_merged_contig_35647 DNA methyltransferase 1-associated 1-like isoform X2	GO:0035267	GO:0003677	GO:0008168	GO:0006281	GO:0006338	GO:0032259	GO:0043967	GO:0043968	GO:0045892
ATCATCAGTCAAATGCTTCTCATACTCCTCGTCTGTGTATTTGACAACGTCCACAGACTTGTTATACTTGGCAAAGGAGTAGTCACCCATAGGTGGGACACCATTTACAACTCTAACCCAGTGAAAGAGCTGTAAATTATCTTTCCGAGCAGAACTTGTAAAAGGAAGCCACTGCCAAGTGATCTTTTCGTCAGTCGGAGGCCGTTTTTTCAGCTGTAATGGCTCCACTGCCGGCATGAGAGGTGGAACACCCCCGATAAGCGCATACACCTCGCGCGAAATGCCATCTGGTTTTCGCTGAGACTCCTTAACTGTTCGAGATTTCTTCTCCTGGGATGCGGGATGCGAGGTTTTGGACAAGCCCAAGATGTCCTTGGCATCCATTGCAATTTCCCCCAACAATTTGGGCGTTTGCTTGGGACTTACGACGAGACAACGCGACGTGCGACTCTCTCGGTTGCGAAGGCTAGGCGACAAGGAAGGAAGAAGCACTGGGTGCAATGGAGGAGTAGTATTACTATTACTGTACTAGTAGGTTGGTGTGGATATATAGGACTGGAAAGTTTCGAGTGGAAACATTGGAAGACCCAAGACCTATTTTCCTTTTTTTTTGGGGTGCTGGGATTGTGGGTAGCTCTTGGTCACCCGGGAAAGCAAAACAAGGAGGATGAAATA
>Dhingra_Pear_16_GATCAG_L001_R1_001_paired_trimmed_paired_merged_contig_35648 DNA methyltransferase 1-associated 1-like isoform X2	GO:0035267	GO:0003677	GO:0006281	GO:0006338	GO:0043967	GO:0043968	GO:0045892
CCTTGCAGCCATGCGTGACTCAGCTATTCTTTTGGCTTCAGCCAGAACCTCCGAGTCTTTTCTCTCTTGGTGCTTTGTTTGAGAGAGAACCATGGACAATGCTCGCTTGCGATCTCTCTCTTGTGTAAATTTGTAAGGTTCCTTAACAATAGGATGCTCTGAAACATCTCCAGGCGATGCCGCCGCTCTAGCAATTAATATAGATCGAGATACTTTGTAATAGCGTTCCTTCAGTTCTTCCACAGTACGAGAAGACGAGAACCTGTCTGCTATCACAATGAAGCGTAGATCAAACTGTTGACACAATTCAAACAATTGATCCGTCTCTTCCTTTGTCCACATATCATCAGTCAAATGCTTCTCATACTCCTCGTCTGTGTACTTGACAACGTCCACAGACTTGTTATACTTGGCAAAGGAGTAGTCACCTGTAGGCGGGATGCCATTTACAACTATATATCATCAGTCGGAGGCCTTTTTTTCAGCTGTAATGGCTCCACTGCCGGCATGAGAGGTGGAACACCACCGGTAAGCGCATACACCTCGCGCGAAATGCCATCTGGTTTTCGCTGAGATTCCTTCAACGGCCGAGATTTCTTCTCCTGGGATGCGGGATGCGTGGATTTGGGCAAGCCCAAGATGTCCTTGGCATCCATTGCAATTTCCCCTTACAATTTGGGGGATTCTTACTGTCCGAGGCTTCACGACGAGCCACCGCAACGTGCGACTTCGCAGAAGGGTACGCGAGGAAGAAGAAGCAAGGGGCCTAAAATTAAAAAGAATCGGGCTGGACCCATTTGAAA
>Dhingra_Pear_16_GATCAG_L001_R1_001_paired_trimmed_paired_merged_contig_62876 DNA methyltransferase 1-associated 1-like isoform X2	GO:0035267	GO:0003677	GO:0008168	GO:0006281	GO:0006338	GO:0032259	GO:0043967	GO:0043968	GO:0045892
AAAGGAAGCCACTGCCAAGTGATCTGAAAGCATAATGCCAGACTTAGCATAACTGTAGTCTGATTGTGGAAGTGAAATATCTCCAAAAAATAAATAATAAATAATAAATAATCTACATGAAATCTATAACGGGCTACATCTCCAAGCAACTCAAATATATAAATCCTACAATCTTTTAGCTTCCAGTAATACTACAAATGTGAGTAAATAAGCAAATGATGAACAAAATTAACGTTTTCATCAGTCGGAGGCCTTTTTTTCAGCTGTAATGGCTCCACTGCCGGCATGAGAGGTGGAACACCACCGGTAAGCGCATACAC
>Dhingra_Pear_16_GATCAG_L001_R1_001_paired_trimmed_paired_merged_contig_69546 DNA methyltransferase 1-associated 1-like isoform X2
CTTGGGTGTGCCTGGTGTTTCGTACGGACCATCACGATAAGATGAGCCTTCTGCCTCCTTATGTTGTAACTGATAACCAAAAGTATTACTTATGTCAAATAAAATACAAAACTGAAGAAAGATGCACTCTTCATTTTAAAACTGCAGTTAAGCAACCAAATTATTTGCAGTTAAACAGAAATGAAACCGCCACAGATGAACAATGATGATGTTGTTGTTCAAAAGACAGTGAGTTTGGTTAAGGAAATTAGAATTACAAAACACACCCCGTGCTAACACTTGGAGATAAGCAATATCATCGATACATGTTTTAGGGGATATACGATGCTCTCTAAATTATAAATGAATATTTACAGTATTTATAAAAGATAAAGCTTAGCTAAGTAACACCTGTTTCTGAAGATTCAGTAGCGTCAATATTTCTTTTCTTAGATCAAG
>Dhingra_Pear_16_GATCAG_L001_R1_001_paired_trimmed_paired_merged_contig_19870 DNA methyltransferase 1-associated 1-like isoform X1	GO:0035267	GO:0003677	GO:0003714	GO:0008168	GO:0006281	GO:0006338	GO:0032259	GO:0043967	GO:0043968	GO:0045892
CATCCTCAATGAGCTAACTAGCAATCTACTACTGAAATTCAAAGAAAATTTAGCGAGGGCCATCGAACGCCATTCTTACATGATGTATTTACATAAATACAACATTAAGCAGCTTTTCACATAGTTTAAACCTAATGTTATAACGCCTGATTGTGACTATTTATACTACATCAGAAAGGATTCGGTGGACGTGCATCGCCCGTCACTGTTAACCACCAACTACATGAAGGATAGAAACTACATCGTCTTCTCCTACTTTGATTATTCTTACATTTGAAACTTCAATATAATGGCAACGTAATATACCGGATGACCTGCACCAATTAAACTATGCATTCCGCATGCCACGTCAACTCAGAGCTAATTTGCTTACTCAGTTCTGGAGCTACATATCTGATGCCCTTAACTTTCTAGGCCTTTTAGGCTGCGCAGGCGATGATGGAGCTTCTGCCCTACCAGGGGCCTTTCGTTTTTGGTCTCGTTTACCAACTCTTTCCCCTAATACATCACCTCCAAAACTTGTTGATTCAGGGACAAAAGTGCGATCCTTGGGTGTGCCTGGTGTTTCGTATGGACTATCACGATAAGATGAGCCTTCTGCCTCCTTATATTGTAACTGTTTCTGAAGATTCAGTAGCGTCAGTATTTCTTTTCTTAATTCAAGATGCTGTGCACAAACGGATTTAGTTGGAACTCTCGGCTTTAAATTAACCCCAAGTTCTTGCAAACTTTGCTCGACCCGCTTGATAGTCCGAAGTCCAGCAGATGAGCTTGCAGCTTGGATCATTTGGTCAAGCGCATATGTCCTAAGATACACCCGAAGCATTCGGAGAGAAGCTAGAGTAGAGGTATTCTCTGCCATTGAAGTTGAAGGTGCAACCATTGCAGAGGGGAACTCAGAGTTGGATGAAGGTGACAGAGTCTCACCAGGAACGATAGCCCTCTCCACATTAAATGTTATAGGCAACTCTGACTCTTTAGCATTC
>Dhingra_Pear_16_GATCAG_L001_R1_001_paired_trimmed_paired_merged_contig_16452 DNA ligase partial	GO:0005737	GO:0003677	GO:0003910	GO:0005524	GO:0006273	GO:0006310	GO:0051103	GO:0071897
ATGACGCTCTTCCGATCTAGCAGATGCATTTTAATTTAAAGCTGAAGTGGAGATCCCTATGAATCTTTACAAGGTAACAAAGATAAGAAGCAAAGGGGATGACTGTTTAAGCCCCAACCCTTTCAAGCTATACATTCAAAACATATTTCGTACTATGCTATTTGTACAAACATTACAAAACTTTGGACTGAAAGCAGTTCACGCACCAAATTAAAGAAAATTCTCAATTTTCAGGTGCCACGTCCATCTTCCTTGTTTGAGAACGAAACATTGCAGCTATATCTTCAGCTGTGCTACATTCATCTGGTTTTCTATCTGCCACAGTGCGAATGTACCTTGGGAATCTGATCGAAATGCCGCGTGATGGATGCACTAAACCTACAGCAGCCTGGTGAACAGGAGACACTGTAAAGTCTGCACCTCTTATTTCCCACACAAGTTCTGGGGAAAACCACATATCAGGCATCTCAGAGGTTTTATAATAAGGTGGTTTTCTGGACAAGATCTTGTCTCCCGAAAAGAAACCTTTCATCTCAGTGTAAAATGAGTCTGAAAACCCAGACATGACACGGCAGACGCTTTGGAAATCTTCAGTCTCAGGGTTATAACATGCCATAAGAAATGGACTGTACCAGCCTGCCTTTCTCCCGTTTCCATGCCAAGCTCCAATTGGGACTAAATCAAGAGAGTCGTTCAATCCCTCCATGTAGTCTCGCTTGACCTTTAGCCACGTGTCTGTACGCTTTGATGGAGAATATCCAGCGTCAACATCTAAAGATTTAACCATAATCCCTTCGCATGAGGATTGGAATGAATTTTCAAGAAAGCAGCTGATCTTTGCTAACGTGGCTTCACTGGTTAAACAAGCATCATCTGCTTCAATTGTAATTTCCTTGGCATATTCAAAATAACCCAGCTTCTCAACATAAAACATATCTTTCAAATATTTTCGCCTTTGCCGCAGAGGAAAGCCCAGCAACTGCTTTCCATTGGCAAACATGATATCAAAGACAAATACGCAGATGTCGACCTTTATGCTATCCAATGTAATTGATGTATCTCTGCCCCCTCTCCCACGTGACGACAATTCTTGAAAAGACATTAGCTTGTGACCATTATTCCTATCAACTGCAACTACCTCCGCATCTAGTATAAAAGTTTCTGCATCGGGCTTACAAGATGCATTAACTATGTTAATCAGATCTGGAAATCTTGATGTTGACTCGTCCCCATTTCGTGAAAAAATGCGCAGAGACCCATCAACCAATTTGTGAATTTGGGCGCGCTGACCATCATATTTGTATTCACATGTAAAAGCTTTATTTTCAAAGAGCTTCAGTGCTTGCTGAACACCATTCGTGATCTTTGCAAGCATTGGCTTAATAGGTATTCCCGGAACCATTGCCAAGGTTGACGAAGAAAATCCAACGCCTTTGTCCATGAGGGAAGGAACGACCAAATCCAAATTGGGCAGAACATTGTA
>Dhingra_Pear_16_GATCAG_L001_R1_001_paired_trimmed_paired_merged_contig_64898 DNA ligase [Theobroma cacao]	GO:0003677	GO:0003910	GO:0005524	GO:0006260	GO:0006310	GO:0051103	GO:0071897
GCTTCGACTACAGCAGCTGAATGACGCTGAAGCTTATCTTTCATATTTTCTACTCTTCCTTCATTATTGAAGTTATACGAGGAGTTAATGACAACAGCTTGAGCCAGAGCAGGTAGAACAGTTTTCATCATTGCTCCAATTCGTAAATTCCTGACCAAAGTTCTAACAAGAAACTTCATCTCTTTCTCTCTACAAGAGCGCATTAGATTCAAAATGAGGCTTTTCTTTCGAACAGTGCTTCCACTACCT
>Dhingra_Pear_16_GATCAG_L001_R1_001_paired_trimmed_paired_merged_contig_37235 DNA ligase B [Gossypium arboreum]
GAATCAATTCCATGCATTTTTGACGGAATTTTTCATCTAAGCTCAGTATGTGCTTTGGAATACTACTGTCCAAGCCAATACCACTTTGAGACAAGGAACCTTTTATGCAACATTTACTAATTTGCAAACGCTGAACATTTGAAATTAGTGCATGCTGTGGATTTGACCATGTGACCAACCTTTTCAATTTTGAGCCAGAAGAACTTAAAGTACCTTCTCCTGATAATTTCCGCTCCTCACTCAATCTACGCAACGAATCATCTTGCCCCTGGTGGTCTTTCTGAGCATCAACAAACT
>Dhingra_Pear_16_GATCAG_L001_R1_001_paired_trimmed_paired_merged_contig_55161 DNA ligase 4 isoform X1	GO:0005737	GO:0009506	GO:0048046	GO:0003677	GO:0003910	GO:0003950	GO:0005524	GO:0006273	GO:0006302	GO:0006310	GO:0010165	GO:0051103	GO:0071897
TCTTCCTTTCTAGGGGACTTCTTGCTTCTCTTTTTAGTATCCTGCAGACCACCATAATCCGTCCCCCTTTGTGTGGTCCCATTGCCTGCTTGTACAAGCTCTATAAATGCTGCAAGAGGAAAATCAAACAACCAAAAATTTAAAGTTTGTGTCCATTAAGAGCTTACTGAATCCTTGAATACTGAAATTAAGAATATAGAGAGGAATCCTAGTACTGAAAATTGAAAATATACTGGTGGCCGAAGTAAAGCTAGAACCCTAAGATGCATTTGGAATAAATTTGATCCTCTTACACTGCACGTCAAGGCATTCATGCCAAGGTTTATCATATCTAACACGATCAATACGTGGAAATCTCAGGCTGTACGGTGCAGCAAAAACCTCAGACTTTATAGTTCTGATGTCACTCGTTATAGAAAGTATTATTGAT
>Dhingra_Pear_16_GATCAG_L001_R1_001_paired_trimmed_paired_merged_contig_37256 DNA ligase 4	GO:0005737	GO:0009506	GO:0048046	GO:0003677	GO:0003910	GO:0003950	GO:0005524	GO:0006273	GO:0006302	GO:0006310	GO:0010165	GO:0051103	GO:0071897
TTCGTCCGGAGAAGAAATGTGGAGGTTCCAAGTCCAGTTTTTGTGGTTCTAACCCCTGCATGCACCCTGCTTCCTTTTTCTAGAATCCGACGAGCCTTCTCGAATGAAATTCGGCGAATCCGATGAACCTGAAATCGTTGTGCGTAAGCTCCTGCATGATACTAGCGTGTTATTCGTTGAGTTTTGAGTTGTTTTGCACGAAAAAAAAATCTTTGTACGCCAGGCGCAAAGGTTTTAGAAACATAAAGGTGGAAGGGGACTCTAAGGCTTGGATACTCCTTGACACCTTAAGCCAATTATGGAGGATACTCTGAATTTCTAGGCATAAGGGGGAACCATATCGGCGCCTAGGTACTCCACGACATTGGGTGCATCCGCTGGTTTGGGTTCAGGTTCGATTAACTCCGGATCCATTACATACAAAAGAGACAACCCTAACGCAGAAATCAATTTACCAATCCTTTAGCAGCTCACTAGCAATATCCTTGTAGCTAACTTTCTTTTTCTTTGAAGGTCCTGCATTCGGTATCGGATCCGGTGCTGGTTTCTCATCTCGAGTACTCGTATATGTAGTTTCAGCTTTTTTCATACCAAGACTTGGAATCATGTCAAACAACATGGCTTCAACAGGATCAGCCGTAGCTTCAAGTTCCTCCCGTTTTTTACTCTCTTGGACGTTTTGTTTCTCCTTCATTTTGATTTCAGCAATTTTGTAAGGCTCTTCAATTCTAATGTCCTCGGCGACATCTTGCTCAACTGCTTTGCCTCCTCGTAACGATTCAGAATCTTTCATTGCTTCATTTTCTTGGATGTCTGTACTTTCCTGACCTACCGTTCCGTGAATTCTTTCTCCCAGATCAACCTCTTCCCCAAGTGATGTACTGTCATGAGAGCCACCTTCTTCAGACTCGTTGCCAGATATTTTAGCTGGCTTCCTTCCAATACGCGCCCGTGCTCTTCTAGCTTGGTTGACAGTTGATTTTCCTTTGTTCAAGCTTGTGCGAGCAGGTCTTCCCCTTTTCCTTTTGCTTCCCCTCTCGGGTGACTCCAACATCTTACAGTTTTCTGGAGCCGCTTTTACTTCAATCTCTTTTCCTTTCCGGTTAGGAAAAGAAGAATCGTGGTTTTCCACCGCATCCACATCGCAGGGTGCTTCTTCTAGACCCATGTCATGTTTCCATTCTTCAACGTTGGATTCTTCCAACCCATTGGGTTTTAAGCTATATGTTTCCTCTTGCAATCTTTGGTCCCTTTCCAAGCAGTCTTCCAACCATTGAGATCCAACAATATGCAACCTTTTGCTATGCAGATATCGTTTGTCTCCTTCAGTGAAACTTCGTAATAAAGTTTCAAATCCATCGGGACCCTGCACGGACAAGACTACCAAATGGGTCGCCTGAACAAGACTGTCAGTGACTATGCCACCACCCCTGAGAACTTCAATCCTCAACCTTCTCAGTGTGAGTCCTAAGACAACTTCCCAATCCGGCTTCAAGGAATGAATTGAGGATTTAAAGTAAATGCGGCAGTCATGAAAGCGAGACCATCTATCCACCGGACAGTATTTTTTCTTGTAATAGTCAACAACTTTGGAGTCCTCTGATCTATGAATGTTGCTTAAAAGCTGCTTTATCTCCGCAAGGTCAAGATCCCAGTAGTACGAGTCAGAAAAATCATCAATCTCTTCTTGTAACTTCTTCTTAGAAGAGTCAGATAAGAAGAGATAGTACTTTGGCTGTAATGGAAGGAGTTTCTTTTGAGAACAACAATCCAACACCCAAGAGATATGAATGATATCTCCATGACGCTTTGCTGCCTGATACCTGATCCCTTTGCCATCAGCTGCAACACAGTGTGTAACTGCATTATTTAAATTCATAGAGAAAGTACCCCCATTCTCAACAACTAGCTTGTGCAAGGAATCAAGAGAATGAGTGGGTGGCACATTAACAAAGTAAAACATCATATTTGAAAATAGTAATGTGTCCTCCTTCACGCCCGAAACATCAGTCTGAACAAAATGAGAGGGGACAATAGACAGATTTCTTTTATCTTCCTTTCTAGGGGACTTCTTGCTTCTCTTTTTAGTATCCTGCAGACCACCATAATCCGTCCCCCTTTGTGTGGTCCCATTGCCTGCTTGTACAAGCTCTATAAATGACTGCACGTCAAGGCATTCATGCCAAGGTTTATCATATCTAACACGATCAATACGTGGAAATCTCAGGCTGTACGGTGCAGCAAAAACCTCAGACTTTATAGTTCTGATGTCACTCGTTATAGAAAGTATTATTGATTTCTCAGGGCTTTCAACCCAAACATCTGGTCTCTCTTTAGAATTGTCTGTTACTTGATAAAAACTTGGTGGTGCCTTTTTTGGGTACTCATATTTCCTCAAATACGGCTTTAATTTTGTTGCAACAGCTTCTATCTCTTCATCAGAAAGTCCAGTGCCCACTCTGCAAAAGGATACAAACCTTCTAGGATATGTATTTGAAACCGGACGCTCAGCAAGACCCACCAAGAACTGAGCTACCATCCCTCCACGACGTCCAGAGCCATAGTATCCTCCTATGATAAGAACGTCCAGATCAGAACCTGCACGAATGTAGTCAGGCTTTAATTTTAACCATTTTCCACTACGATCACTAGGTTCCCATTTCGAACCAAGGTCCTTCAAAACAATCCCCTCATCTCTATTTTCGATGGTATCTTTGAAAAACTTCTCAACATCATCCACATTACTAGCAATAAGCGACCAGCAAGGTTCCCCTGCATTACTGTCTATCACTGTCAATCCCGTCCCTTGCTGCCTTGGCTATTTCTTGATTTGAACCAAACTCAGCAAAACGATTAGAAGATGTGTCCCAGACCAACATCTCACCATCAAGAATACACCTATCAGCCAGCACATTTTCTACGATAATGTTTGACATTGCATGTGCGTATTCAGAGTGCTCAAGAAAATTCCTTGAGAAGTAATGTACTTCACTTCCGTTCTTATGAATTTGGATGCGATCGCCATCAAATTTACACTCAACAACCACTTCCTTACCATGAAACTTTTTCCATGCAATATTTGCATCACCAACTCTCATAGCTAGTTGTGGGCGCACAGCTTTTCCAACTTCAATGTCCTGGCGTTTATGGCGCTGATTTCTATCACTGAGCTTTTCACAGACCAATTTCAAGTCGCATGTGACATTAAACAAATCTTCAGCATCCGGATGAAATTCGTGAAAGATGCTCTTTTCACTAGTTCCCAGCTTCAGATCTTTAAGAATGATCATGACAATCCACTTCATTTCCTGTGCATTTGTCTTGTTTATCAGGGTCGAAAGAACTGAAGTCTTCTCTGCCCTGTTTTCACTCGAAGCTAAACGATCAAGCAAGTCATTTAACTCCTTGATTGTTAGTCCACCTGAACTCAAACCCTGCCTACGTTGCAACACCTCCGCCGCCACGAGGGAGAAGTTCCCGGCATTGGCGCCGGTCTTGGCGCCACCCTTGCGCCAATTAATTAGGCGGAGAGCGTCCTCGGAGTCTCTGGCGATGCCAAGGGCGTCGATGAGGCAGGTGGCAAGCACGGACTCCTTGAGGCCGTAGGAGCCGCGCTCGCGGTCGAGGCTGGGAAGAATGAGGCGAATGGAGCTGAAGTAATCGGCGGGTTTGCAGAAATTGTCGAGAAATTTGCGGAATTTGGAGCGCTTTAGGGTTGAGGTTTTGGATTTCTGCATCCAGTTGAAGAGGCTGCAGAGCACGCTGAACTTGGTCTCGTCAGTAGCCATTTTTTTGAAGCTTGTTTGGTACGATGAGTGCTGTGAGTTTGAACTTTGGGGTTTTTATGTATGCGGTGAAGAACAAAAAGAACCACTAA
>Dhingra_Pear_16_GATCAG_L001_R1_001_paired_trimmed_paired_merged_contig_77216 DNA ligase 4
ATTCTCAACAACTAGCTTGTGCAAGGAATCAAGAGAATGAGTGGGTGGCACATTAACAAAGTCTGGGAAGTTAAGAACAAAACGGCAGAAAAGATGGAACATTTTTAGAAGTCACTGAATAAATGGATGCAATCATATGGCATGCTCAAAATAGCCAATGTTAAGCCTATATAGATTCCAAATGCATACAAATAGTATTCGCCGTTTCTTTTATTAAATTTTTGTCTACAGGTTACTAAACACATGTACATCATCTCTCATCCAGCTAATACACGACCCAAACCCCTTAATGGAAATAAGAGTTAAGTACAAAATGGAGAAAGTATCATCACAAGAAAAAAAAAGTTGACAACATATACAATAGGAAAAATAATAATAAAAATTACGTGATGAAAATAAAGACAGAGAAAGATCAGGAAACGTTTTTCAATCACTTGACTCAGATATAAACCAAATAACTCAGCGATAATCTCACAGGATACAAAACATCATATTTGAAAATAGTAA
>Dhingra_Pear_16_GATCAG_L001_R1_001_paired_trimmed_paired_merged_contig_18653 DNA ligase 1-like isoform X2	GO:0016020
CCTAGGCGCTAGGCCCCAACTAGCCGCCCAACTAACGCCTGGCATCTTTAGAACCTTGTTGTCATCCAACATTGAAAAGCTTCGATTATTATCCTATGAACTTTTGCCCAATCAACTGATATATTGACCTTTTTATTTTTGTGTTTGAGGATCTCTAGGTCCTTGTTGGTATCATCTGCAGAAAGCTTTGCCTTCAAAGTGCTGTCTCCTATGTTTTGGACCAGAATGGCCACTTCTTTGGACCCACTATCGAAGCTCTTAATGCAAGCAATCGCCACATCCTTGACCTCACATTTTTTTATTACCCCATTACAGCTTTCCTTATCCTCTTTTGGCAATTGGGTCACATCATCATTCTTCTTCTTCTTCTTCTTCTCCTTCTCCTTACTCTTTTTCTTACCACCTTCATCCGCGGATCGAGTCACATTATCATCCTTTGACTTGTCATGAACCAGCTGAGGATCATCTTTAGACACCTTGTCAGTGTCCGGCTTTGGATCATCTTTCGCCACCTTGTCATTGTCCGGCTTCTTCTTTTCTGTTTCCGGATCCTTCTTCAGTGTCTTGTCAGGCTCCGGATCCTTCTTTTCTGTTTCCGGATCCTTCCCTTCACCCTTTTTAGTATCTTTATTCAAGCCCCCCTTGGGGACCTGATCCACTATCTGTGTCGTAGTCTTCGTGGGTTGCGGAGTCTCCACTTTGTCCTTACTCGGGTCATCAACCGGCT
>Dhingra_Pear_16_GATCAG_L001_R1_001_paired_trimmed_paired_merged_contig_39778 DNA ligase 1-like isoform X2
TGGATCATCTTTCGCCACCTTGTCAGTGTCCGGCTTCTTCTTTTCTGTTTCCGGATCCTTCTTCAATGTCTTGTCAGGCTCCGGATCCTTCTTTTCTGTTTCCGGATCCTTCCCTTCACCCTTTTTAGTATCATTATTCAAGCCCCCCTTGGGGACCTGATCCACTATCTGTGTCGTAGTCTTCGTGGGTTGCGGAGTCTCCACTTTGTCCTTACTCGGATCATCAAC
>Dhingra_Pear_16_GATCAG_L001_R1_001_paired_trimmed_paired_merged_contig_55093 DNA ligase 1-like isoform X2	GO:0016021
GGTGTTTGTGAATCTCTAGGTGCTTCCTGGTATCATTTGCAGAAAGGGTTGCCTTCAAAGTGCTGTTTCCTACGTTTTGTACCAGAATGGCCACTTCTTTGGACCCACTACTGAAGCTCTTAATGCAAGCAACCACCACATCCTTGACCGCACATGTTTTGATTTTGGTTACCCCAGCGCAGCTCTCCTGCTTCTCCTTCTCCTTCTCCTTCTCCTTTGGATTATCCTTCTCCTTCTCCTTCTCCTTCGGATTATCCTTCTCCTTCTCCTTTGGATTATCCTTCTCCTTCTCCTTCTCCTTCGGATTATCCTTCTCCTTCTCCTTTGGATTATCCTTCTCCTTCTCCTTCTCCTTCGGATTATCCTTCTCCTTCTCCTTCGGATTCT
>Dhingra_Pear_16_GATCAG_L001_R1_001_paired_trimmed_paired_merged_contig_82809 DNA ligase 1-like isoform X1	GO:0016021
CGCCAGAGAAATCTTGGTCCGGCTCCCTAAACGTTTAAAACCCACAACAATCTTACAACCAAGGAGAACATTTTGCTCCAAATCCGCTAAAAATGCCAACAATACTAACGCCGAGGAGACGAGTGTGAGTTCGTACCAGGAGCAGTATAAGCAGCTGGAGAAGCTCGACTTCATGACCGCCACCAAAATGCTCTTCACTGCTCCGCCCTCGAAAAAGAAATTCGGG
>Dhingra_Pear_16_GATCAG_L001_R1_001_paired_trimmed_paired_merged_contig_19986 DNA ligase 1-like [Citrus sinensis]
TGGCAAACCTCCCCATTGGTGCTAAAGTAGGATTTCATCCCAACCAATTCAGCAGCCCTTTTGGCTGGTCCCGAACCCCTCGGAGTATCAATACCACATCGGACTGTCTTAATTTTTGGAAGCACATCTCCTATCTCAGCAATAACTGAAGGTGACTTGTTATCCTCTGCTGCACCTTGGTACACCACTATCTCACTTGGAATCTCCCACCTCTTCTTCACCCGGCACTCCGGTCCTTGACTCCTGGATGTCTCACGGGCAATGCCATGCGGCTTTCCAACCAAGGAGACCCGCCTCTTGTCACCTCTCTTACTGTCATCCTTATCATCCTCAGGCCAAGACCGCTTCCGACCATCACTCACTGCCGAATTCCCAATCTGATTGTACCTACTAGGCACAACCCTCCCAGGCTTGAATGGTGTTTTCTTAGCAGGCACAGACTTCTCGGCTCCGTCTTTAAAAAGCTTCTTGGGTCCAATTGATGCAAGAACCTTGTCTTGCTTCTTCACAGGCCTTTTGGACCCTCCAACAGTAGTTGCAGCCTGTTTCGGAGCTTGAACCTTGGACACAGTTTTCCTCGATTTCGGACTCAAACTCAAACTCTTGCCCCTCTCTTTCGTAGCCCTCAATTCATCGATGTCCTGAAGCTTCCAAAAGCACGATTTCCTGCGACTCTGCGTTGCCTGAACAGGGGTGATCTCGAACTTACTCGGCCTCTGAAATCCGGCTCCAGCTACAATCTCAGACGGCCCCAAACTCATTCCTCTCCGATTAACCTTCGACCTCACACTCATCATCATAGACTCAATCTTTTTCAACCCATCCAAATTCTTCACACTTTGTTTCTGCTCCATGAACTTCGCCGCCACAACCCTTCCACGCTTCTCTACCGCCTTCTCGTTTCTCTCGGCCTTTTCAAGTTTAAGCGCTTCGAGCCTCGAATTCAATCTACTAATCTCCTTCTCAATCTCTTCAATCTCCGCATCAATCTTCCCCTCATCGCGAACTCTCTCTTCTCCTTCTTCAACCTCTGCAAGACCCTTCTTCTTTGCAACCGCCGAGAAGGGATCAAGATTCGTATTTGTGTCCAGCGGCTTGAAGGGCACCGAAGATTTGACGCAGACAGGGGTTTTCAGAATCGCGGGGCTCAGATTCTCTTTGCTGCAACCCGATTCAAACGACTCGGAAGAGCAATTCAGCGAAAGGGGTTGGAGTATATCGGACCAGGAAGCCTTCACGACGGAGGAGCCGCCTTCGGAGTCTTCGTTGTCGAAGGCGGCGTTGTTCCACACCTGAAGGTCTGGTGCGTTAATGGCGTCTTGGTATTCAACTACACTCATTTTCGCTCACTGGGTTCGAAGCTCAAACGATTTTAGGGGAAGATGGAAAGATTGTATGATGGGGTTTTGTACTGTAACTGCTGATTTGTGATTCTTGGATGAGAGAGAGAGAGAGAGA
>Dhingra_Pear_16_GATCAG_L001_R1_001_paired_trimmed_paired_merged_contig_68672 DNA ligase 1-like [Citrus sinensis]
TCCTCTCTCTTTCTCTCTCATCCAAGAATCGCAAATCAGCAGTTACAGTACAAGAACCCATCATCTAATCTTCCATATCCTCCTAAAATCGTTCGAACCCAGTGAGCGAAAATGAGTGTTGTTGAATACCCAGACGTCATTAACGCACCAGACCTTCAGGTATGGAACAACGCCGCCTTCGACAACGAAGACTCCGAAGGCGGCTCCTCCGTCGTCAAAGCTTCCTGGTCCGAGCTACTGCAACCCCTTTCGCTGAATCGTTCTTCCGAGTCGTTTGATTCGGGTTGCAGCAAAGAGAATCTGAGCCCAGAGATTCTGAAAACCCCTGTCTGTGTCAAATCTTCGGTGCCCTTCAAGCCGCTGGACACAAATACGAATCTTGAGCCCATCTCGGTGGTCGCGAAGAAGAAGGGTATTGGGAAGGTTGAAGAAAGAGAAGAGAAAGTTCGAGATGAGGGAAAGATCGATGCT
>Dhingra_Pear_16_GATCAG_L001_R1_001_paired_trimmed_paired_merged_contig_139434 DNA ligase 1-like
CAATTAGAACTTCTAAAACTTTTGTTTGATTTTCTTGTAGCTTATTCTTCAGGATTCCAATGTCATTGAGAAGTTGATTGACTTTTCTTGAAGTTTCAATGTTCTTCAACCATAATTGTAGGATTTCAGCATCCATATCACTGATTTTCTTCTTGTTCAACTCTCGTTCTTCTTGAAGCTTTTCAATGTCTTTTTTGAGTTTTCCGGTTGTTTGACCTGAAACTACAGAAGTTGTTTGGAGACTGTCAATTGCATGCATCTTCATATGTTTGAGCATTATATACCTCTTATGTTCCATGCCCATACATTTTTCAAATTGGTTAAACATTTCATCATTTATTATT
>Dhingra_Pear_16_GATCAG_L001_R1_001_paired_trimmed_paired_merged_contig_21268 DNA ligase 1-like	GO:0003677	GO:0003910	GO:0005524	GO:0006260	GO:0006310	GO:0051103	GO:0071897
TACTTCAATTAAAAAGGAGAAAATTTTGAGTTGATAATGCTTTGATACAAAGTACAGTTTTCCCAATATTTGATCAACAACAACAAAAAACAAAGCCCTAAATCCTAAATGAGCAACGGCACAGGATGAATATTAGCAGCCCAGGATAAAATTCTCAATGTTTTGACTCCTCTATATGTTGCCTCTGGCACCAGACTATTGGGGAAAGCACCCAAGGATCCATCATGTAACGATTAAACCCTAACGGCTTAAAATTTTGAAAATTCACATTGAGATACTCACATGAGCTGTATCAACATGAGTGCTGATTTCTTTACACAGAAGGACATCTCCAGAAATGAGTAAAATGATGAAGATTCTGTTCCCTAATCATCTTCGTTGTCATTTTGATTGTTTGAATGGTTGATCGCTTGAGCATTATACAACTCGGCTACCTGCTCAGATGATGTGGCTTGCTCCGGAGGTTTGTCTTCCCGAACTCGAATAAGACGTGGAAACCGGAGAGAAATACCCTTATTAGTATCCACTATGCCAACTGCAGCACGATGAACAGGGCTAATAGTCAGGTCCGCAGCTTTCACCTCCCAAACCTCTGAGGGTTCAAACCATACATCTGGATTCATTGTATCATGATACCTATAGTATGACTTAGGTTTGGGTATCACTTTAGTACGGAGACTGGCAGAACGTTCTTCAAGCATTGCTTCAGTGAGTCCAGTGCCTACTTTACAAATGCTTTGAAACTCTTCATTATTGCTATCATAACAAGCAGTGATCGCTTTGAAGGCTCGTATGTAGCATCTTTGGTCAATGTTTTAATAATTAAACCCTCAGAACTTGAACCGACAGCAGCATCAAGAAACTTTTGTATTTCATCAATATCATTTGATGTTAAGGCTGTGGCAAACTGAAAAAACCCAGCTTCTTCCACAAAAGAGTCATACAGACACTCTCTACGAACTTTCAGTTGTTCCTGAATAAGTGGTCGGCCATTAAGATACAACATATCAAAAGCAAATATGCAGACTTCAACCTTGATCTCACTCAAGCTCACATTTTTACGCGCTCTAGTGCTGAGTACCTGGAAGGGCAGAATTTTTTGTTTTTCACGGTCATAACCAACAATTTCACAATCCAAAACGAATGATGTTACAGATGACTTCTTTAACCTCGACACTGCAGCAACCACATCAGGATACTTTCCAGTGTTTCGTTCAGCATTTCGACTGTATATCTCAACAGAACCATTCTCCATGAAATGTATCTGGGCACGTTCTCCATCGTACTTGTATTCACACGTGTATTCTGTATCCTGAAACTTCTGTACAATCTCAGATACCCCCTTAGTTGGTTTTGCTAGCATAGGCCCAACTGGGACGCCCAAAGTAAAGTTGCATATCTCTGGAAGATTCCATACACCTCCACTTAAAAGGGCAGGGATGATTTTATCGTAATCAGGAAGCAGAGAGTACACTTGCTTAACAATCTTTGCTGCCTCTTCTAGAGGACTCTGAATATGAGAAGGTGGTGTCGAATGTTTTTCAGTATACACTGCAGCTTGTCCCAATGCAGTTAATAGAGTCTGCTCTGCCAATCCAATTCGCAACTTTGTCTGAAGCAAACGGATCAGATATAGAGGTTCACAATCAGTGGCAGCAACAAGAAGTGCCTTGATATGGTTCTTTTTCTTCTCCTGACTATCCTTCCCAGATTCCTTAGCTAGTTGACGAAATGTACTAAAAACCTTGGTGACAGTTAATGCATCAGGCTTGCGCATCATAGATTGTGAAGAACGGCTTTCCTTTGCAACACAACCAAGATCTCCCAGCTCCTTGTATTGCTTCTTCACATGCGCTTCAGTCGTCCCAAAAGCCTCTGCAAGGGCCTTAACAATCGAAGCATCCCCAATTCCAAGCTCCAAACCCTCATGCGCCGGAGCAATCCTATTCGCCGCAAGATAAATCACAGGCACCAAATCCTCAGGCGTGGTGTACATTACAGTCCTCAACATGTTACAAACAATATCCGTGATCACAATCCGACCCGTCTCTTTGTCAATCAAATTGAAAACTAAACAAACAAACACAAAAGGAACCCTCTCGCCCTGGCCCCAATTCGCCACCAATTTTGGGTCAAATTCCCCGGCTTTCTTCTTCAGTAGCGGCATTCGGCTCTTCAATTCCTCAGTCCGCTTCTTAGCACCCGCCACCACGCACACTTTCTTCCCTGCCGGAACCACCTCACCGCCATTGCCAGAACTTTCTTGAGCTTCTTTAATTTCCTTGGATTCCGGAGCTTTGACTTCCACGGATTCTGGGTCTTGGGTTGCGCCGACGCTTTCGGGCGTAGGCAGCAATTGGGGTTTTTTGATAGGGTCAGTGGAGTCTAGGGCTTTGCGCTTCTTGGAGGGAGAAGGCTGGGACTTTTTCTTGGCGGCGGCGGCGCGGGCGCCGGACATGAGGGCGTCGAAGGCGGAGGGGCGGGAGGACATGGCGCGAAGATTAGGGTTTTGGGGGGAGAGGGAAATGAGAGGGAGAGAAGAGGGTTTAGGGCGGAAGAGGGCGATGGGGTAATGGAGACGGAGGAGAGAGGGGAGGCGTAGACAATGGCATGAACAGAGTGATCGTGAGAGCATCAAATGGAGAGGATTTGGGGGAGTGAGGGTGTGAGACTCGAGAGAAATGGCGGGAAGGATTGATTGAGGCGCTCCAAGTGAAGATCAAGAACAAAGATGTATTTTTACACATGTTATGTTTTTAACGGAGAATTTCCAAATTTTTATAGAAA
>Dhingra_Pear_16_GATCAG_L001_R1_001_paired_trimmed_paired_merged_contig_49110 DNA ligase 1-like
CTTGATTCGGCTCCCTTAGACGCCTCAAGCTCCGCGATTTCGTCTGATAAGCTATGAGGAATTGGAAAGTTGGCCTTTTTGATCATTTCATCACCCCATGGAGATTGAACTTTGGAATCACTAGCAGTTTGATTCCACTCTTCCTGAAGTTCGTGTACAGAAGCATTCAAACCTGGAATTTTTGCTTCCTTTTCTTCCAACTTCTTCTTCAAAGCCCCAATCTCATTTAGCTGTTCATTGATTTTTAGAGAAGCTGCACTGTTTTTTGTCTGCAATGATAATAAATCAGCATTTAGTGCATTCATTTTCTTCTTGTCAAGCTCCACTTGTCGTAGAATCTTTTTCATTTCATGGTTTAGCATTTTATTTGATTCCCTGAGTGCTATGCACTCTTTGTTTGAAGAGTCCAGTGCATATGTCATCATCGTCTTGAAGGTTAGGTACCTTTTCTGATCAATGCTCCTAGCACTCTTGAACTCATTGAAAAGATCTACACTTAAGGTTCCATCCATGCCAATGATGTATCTCTGATGAATGGCATCGAGTTTGCTCATTTCCTCTTTGTACAGTTGATCGAACTGTGCTTGAGCTTCATTTATATTGATGCCTTCATGTTCTTCATCATTTTGCTTCCTTTTCTGTTTCTTCTTTTTCTTCTTCAAATTTTTATCAACCTCTGCCATCTCATCTTTGTTTGCTTCCTCTTTTTGGTGGGAATGGTCATCCAATTTATCATCTTCAGGTTGAGCATAAGGAATGACATCACTTTGCTTTCTTTTCTTCGTTCTTGTTTTTTCTTGTTTTTTCTTCGAAGATTCTTCTTGTGGATGAGCACAAGGAATGACACCATCAATCTTGATTTGTTCAACTGGGACATCTTTGATTGCTTTGTGTATCATACTTGTATCCCATCTTGCAATTGCCGGAATCATGTTTTCTCGTCCTCTGACCGTCTTAACCACATTTGTATGAAGACATATCCAATACAAAACAAAGACGGTGCAGCCACTAATTGTTGGTTCTTCTCCTCTATTTTTTTTCTTCTTCTGTGCTTTGTTTATCATCTTGAGGAGGTAATCTTTCACTCCTTTCGCCCAGTTATATTTACTGATCTCATCCAACTCCCCACATATCTTTAAGAAACTCCAGGTAATATACGTGCCAGAATTAGCAAAAAGAAGTGATTGGATGAGATGAGCACAGATTATGGAAGCGGTATCTTTTGCACCTTGAGGAGATTGGTCCAGGAGTGATTTTTCATAGGCTTCTATTAGTTGCTTCCTTTTGACAACTTTTGCATGCTTAAAGTATTTGTCAATGAAGGGGTCCTCTTTTCCATGTTTCGTGGACTTGTCCGTGTTTGGAAGCTCCACTCCTCTGTTGTTCAGACCAAATATCTGAACAACATCATCGTTCGTTATTCCCTTTGCTTCATTATCTCCAAACTTAAATTTTTGCTCCTTTGAGTTGTAGCATTGCATGATCTTTATTAAATCCATACCGGACTTCTTCTTTCTATCCGTGGCGATCAATATGTCATCCATGTACATTTTTAGTAGACTCCAAAACGGTGTCTTGGCTAACTCGTCGCAGATGTCTTGACGTTGTTGAAGCGTAGGCTTGTACAATTGCATGGCATCTGCAAAGCCCGTCATGTTGCATCTATATTGCAGATAATCCTTCTTCTTTTTTGTTGGGCTTTTCTTAGCAAAAGTCTTTATCCTCGGTTTCTTGGTTTCTTTCATCCTCTCTGGCTGAATGACATCATTTGAAGGCATGCGGTTTGGATCTTGAGGAGCAATTTCTTTGTCCCAAAAACTGGGAAGTGGAACTAAAGCATTACTTTCCCCGGAGACCAGTCTCATGCGTTTGCGCTTTCTTAAGCTCACCATGGTTGATTTTATGTCATTGATCTCTTGGTGGCCGTTCTCATGTATCAAGCTACTTCTTTGCAGCTCAAGAGGGCAGAGTGAGTTGGTACCCAGAAAGTCAAATGATCAGAAAACTCAGTAAACAAACCAGTAATGAGATTCCTGGACCACCCATTAAGAGAAAAAAAAGGAAGAAACAAGCGATCGGGAAGAAAAAAGTTGGTACTTTTTGCAGCTCAGGAGGTAAGAGTGAGACTATCAGAGCGAGTCGGAGGAATCCCTGAAAGCGGGAGGAGATGGGGATTTAAGGAAGGGGGAATGTGGAGAGGGTCTTGCTCGGGAAGACGGATGGTTATGCCTTCTGAGTTGATGCTCAGTAGTAGCCGAGAGGATCTTCCTTCTGAGTTAAAGCTCAATAGTAGTCAGTAAACTCAGTACACCCATTGCGCCCATGGAAAATTGCGTA
>Dhingra_Pear_16_GATCAG_L001_R1_001_paired_trimmed_paired_merged_contig_54849 DNA ligase 1-like	GO:0016020
CAAATCATCGATCTTCTTCTCAGCTTCATTCACCCGGTCTTTCAAGTCCCCTTTCTCATGAATTTGCGATTGTAATTCCTTTTCAAGTTCGTTAACATTCTCTATTTTGGAAACCAAATCATCTATCTTCTTATGAGCTTCATTTATCCGATCTTCGTTGACCTCATTTAACACTTTTGCTTTTAGAGTAGCTTCAAATTTCGCCTTCCACATTTCCACCTCAGCCACTTTAACTTCAAGAGCATGCTCAGTTTTACGGATTTTGGTCTCCTGCTCATCATTTGTCTTCCCAGTATTCTTTATTTCTGAAAGCAAACCATTGATCTTCTCCTCAGCTTCATTTGCCCGGGATTCCAAGTC
>Dhingra_Pear_16_GATCAG_L001_R1_001_paired_trimmed_paired_merged_contig_73468 DNA ligase 1-like
GAGAAGAAGATCGATGATTTGCTTTCGAAAATAGAGAACAAGGTGGAAATGTGGAAGGCAAAGTTTGAAGATACTCTAAAAGAAAAAGAGTTAAATGAGGTTAACGAACTTGTAAAGGAATTGCAACGTAATGAGAAAGAGGACTTGAAAGACCGGGTGAATGAAGCCGAGAAGAATATAGATGATTTGCTTTCTAAAATAGAGAATGTTCAAGGGACAGTGAAAGATTTATTTATTATTTTGTCATTTTAACTGTCTCCCAATGTTTGTCTATATTCTTTCTGAGGTAGTTGTAAATTCAGAAAAAT
>Dhingra_Pear_16_GATCAG_L001_R1_001_paired_trimmed_paired_merged_contig_64899 DNA ligase 1 isoform X3	GO:0005737	GO:0003677	GO:0003910	GO:0005524	GO:0006273	GO:0006310	GO:0051103	GO:0071897
CTAATCGCGAAGGAAGGTCCGGTGAAAATGAAGAAGAATTGGTGATTAATGAAAAATCAGTTCAGTTCCACTGCCACGTAAATAATTGCTCTTCCGACAAAGAGAAAACTCAGTCAAGGAAAATGGAACCAACAACTGATTCGTCTGTGCAGGTTTCATTACCAGAGAATGTAAATATAACTTTTGTGTCTCTACCACCAGAAAAATACAATCCTATAGAACATGCTTGCTGGAGGAATGGACAGAATGCTCCATATTTACATCTTGCAAGAACTTTTGACTTACTTGAGGATGAAAAGGGCAAGATAAAAGCTACTTCCATGCTCTGCAATATGTTCAGAAGTTTGCTTGCCTTGTCTCCTGATGACGTGCTGCCTTCAGTGTATTTGTGCACAAATAAGATCGCTGCTGACCATGAAAATGTGGAGCTAAACATCGGTGGAAGTTTGGTCACATCAGCACTGGAAGAAGCATGTGGGACA
>Dhingra_Pear_16_GATCAG_L001_R1_001_paired_trimmed_paired_merged_contig_76538 DNA ligase 1 isoform X1 [Populus euphratica]	GO:0016874	GO:0097159	GO:1901363	GO:0006259	GO:0006974	GO:0034645
TCCATTCCTCCAGCAAGCATGTTCTGTAGGATTGTATTTTTCGGGTGGTAGAGACACAAAAGTTATATTTACATTCTCTGGTAATGAAACCTGCACAGACGAATCAGTTGTTGGTTCCATTTTCCTTGACTGAGTTTTCTCTTTGTCGGAAGAGCAATTATTTACATGGCAGTGGAACTGAACTGATTTTTCATTAATCACCAATTCTTCTTCATTCTCACCGGACCTTCCTTCGCGATTAG
>Dhingra_Pear_16_GATCAG_L001_R1_001_paired_trimmed_paired_merged_contig_18233 DNA ligase 1 [Morus notabilis]	GO:0003677	GO:0003910	GO:0005524	GO:0006260	GO:0006310	GO:0051103	GO:0071897
TCACCGGACCTTCCTTCGCGATTAGAGTAATATATATTAAGCGCTTCATTGATATCTCCATTTGCCTCCTCCAGAATGGTGGCAGCATAGCTCTCTAGCGATTCATCACCATCTATTATCTGAAGAAACTGATGTATCTCATCCCTGTATGATTTGGTGTCATCGTTGAGCAAATTTTCATATTTAGGGTTTTGTTCATGCAATGAACCAGCCACCCCAGTTTCTGGAACATTTGGTAAGACTTTACTAAAATAACTTGTTATTGCCAGTTGCTTCGGCCCGCCTGAATCCAATTTCGAATTTAATTTCAATTTTTTGTTTACCTTATTGTTAACTTTCCTCGCCCTTTTTCCAGGAGATATTCCACTTTTAATCATATTCCTTGGCATAAGTGAGATATAATCTTGACTTAAAGGAATGTCAGTACTTCCACATGGACTGCTCTTATCAGAACCTGCTTTTGGAAGTGATGCAGAGTCACAAGTTGAGGTAGTCTGGGACACAGAATCAGCAATTCTAGAAGCATTTACTTGCTCATGAAATTCTGTCTCGCGTTCGTAGAAATTAGAAACTGCTTCAACGATGTCCCCTCCCGTGCTACCAATCAAAACTAGCATCTGCTCATGGGTGACCCATGTGGGCAAACAATCACGAAGTTCTTGGATGATTTTTTCTGCTTCCTCATCATTTAACACCACTTGATTTTGTCGATCAGGTTCTTGTAGAGAAGATGATAATTCCATGCCTAAACTGATAATACTATTTCCTACTATATCCTTATCATATGACAGTGCCTCTTTCTCCTCATCGAGCCCCAAAATGGGGCCCTTGTTGGACTCCTTTTCTACACTGTCAGCTACTTCTTTAGACCCAAGACAAAAGCTCTTCAAGAACTCCTTCTTGTTCGCCATTTCATCAACTAACCCAGCAAAATGCTTTTGCATTTTACTGGCGTGCTTACTATCAAGCTTTTCAACATCCAAGCCCACTGTAGGAACAACACGCTTTGGTTTCAAAAACCTCACATATTCTCTAAGTTCTTCATAGTTTGAATGTTCACTATATGGTACAAGATGGATCTCAAACGAATCCTTCGACCTAACTGAAAACTTATTACGCTTCACTTCATAAGTCCAACCAGTAGGAACAAAACCCACAACCTTAGAGTATCCTCTTTCGGCCATAATCTCCTTCATTTTCACAAAATTAGGCTTAAAATATGGCCAAGTCTCACCCAAGACATTCCACCCAACAACATGTACATCACTTTCACATTCATCCTCTGTAAATACCCCATTCTCTCCATAACCCAAAACACGAAAAACTGCCATTTTACGAGCATCCACATGCACCTTACGATTACACCTATGCGCGATTTCAAGCAAAATCTTCTCTTTTCCAATTACATAAGTAGCTACAAGAAACAAAACATTTTTCATTTCACTTTTACATTCACCACCAACTCGTTCTATCACACTAGCAATATAATCTACAGACTCTTGTTGTGAAGGAAACACGAATTTCGGATTACAATACGTAGTGTCCAAGAAAACAGCATCGGAACCCACAAATTCACACAGAAAAGGGTCTAACTTCATCGAACCCGAAAACCTAAAATCGCCAGTATGAACATACCTCTCAAACTTTCTGTTCATATCCGGAATTTTAAACAAGAACTGAACTGCACCCGGACAGTGATTAGCGTCAATCAGCACAACCTTCACCCCATCGATTACAACGGCTTCGCCCAGCGGCAGAGCGACAACGAAATGAGGAGAGACCTTGAGCACCTCAGTGAGAAGACGGGCGGTGATCGGAGAACAAAAGACGACGCCTTTAGCCCAATTGGGGGAGAGGCCGCCGTAGTGATCGGAGTGGAAATGGGAGAGGAAGTAAGAGACGGAGTGATCGCCGGCGTGGCGGAATGCATCGACGGCGAAACGGGTTTTGGGGATGAGTTTGGAGTGAGGGAATGTGGAGGGAATTGGAGGGAAAGAGGGATGGGGAGGGTTGGGTTGGTGGGAGAAGGCGGCGAGGGCGGCGAGGAAGAGGTGGGTGGAATCAAGGGTTGGGGTTCTGGTCACGGAAGAGGAGGAGGAGGCCATGGGAGATTGGACATGGATGTCAAGAGGAAAGCAATGTTTGGAATTTTGAGGTTTTCTGGTGGAAGTCGTAAGCAGGTATGTTGAAGAGATCGGAAGAACA
>Dhingra_Pear_16_GATCAG_L001_R1_001_paired_trimmed_paired_merged_contig_65519 DNA ligase 1 [Morus notabilis]	GO:0005737	GO:0003677	GO:0003910	GO:0005524	GO:0006273	GO:0006310	GO:0051103	GO:0071897
GGATTTGGTCGTTCCTTCCCTCATGGACAAAGGCGTTGGATTTTCTTCGTCAACCTTGGCAATGATTCCGGGAATACCTATTAAGCCAATGCTTGCAAAGTATATGCTTTTGAAACTGCTTCTTACTTTGTATTAAAGAATGCAAGTAGAATAGAAACTAATGCTCCAACTCAGTGTTTTTAATGTTTGTTTGTGGTAGGATCACGAATGGTGTTCAGCAAGCACTGAAGCTCTTTGAAAATAAAGCTTTTACATGTGAATAC
>Dhingra_Pear_16_GATCAG_L001_R1_001_paired_trimmed_paired_merged_contig_78757 DNA ligase 1
AGGCGTTTTCCATCTTCTTTTATGATCGGAATTGACGTTGGAATTAACATCGAGTGAATCCACATTACAAATTCCCTGTTCCGAGTTCTTGGTTTGATTTCCATAAGATGACCTTTCAGTTTCAGCTACCACATTACTAAAAACCAACTCTGAACTTATGGCAGATGCTGGCAAGATGCTACCCTTTTCTCCTCCTAAATTCTGGAAATACGGAGAAACCACCCGATGGCCACCATCGGATTCAGAGAGTTTTCTTCTTCTTTTGT
>Dhingra_Pear_16_GATCAG_L001_R1_001_paired_trimmed_paired_merged_contig_18541 DNA isoform 2 [Theobroma cacao]
GTAGAGGAGCAGCAGACCATTGATCAGTTCTGGGAACACAATCCATTGGGTACCATTGCTGCAGAACCACAAAATTCTTTGTCAATATCATCAAATGAATTGCTGTTCGTCGCCAATCAAAATCAGGGTGCAATTGAACAACTTGTTTTCGCTTCCGATGGGCATTTAGTTGCACCTGAACATCAGATGTTTGAGAATGGACGAATCATCAATAGTACTCAAATAGAAGTGAATGACAAAGAATTTAATGAACCCAAAAGTACAGAGTTACAAGCAAATGGACCTGTGGAAATAGAGAAGCATGTTGCTGTTGAATCTATAGATTCGAATGGGCATTGTATTGGGCCTGAATATCAAAGTTTTGGCAATGGACTAATCAATGGTAGCCAGATGGATAGGAAAGATAAAGAAAGGGAGGAACGAACATGTACAGAACCACAGACAGTTGAACCTTTGGAAGCAGAGAAGAATGCTGAAGATGTTCGGGCAACATCCAAGTCTAATGTGAATCCTTTAACAGCAGATGTGATAGTGGAGACATTCCCATTGAAGCCGGTAAATGCGACACCGGGCTTGGATGGAAGGTTACAAGAAGTAACGGATTTGACTAAGTCTTCTGAGGACAAGGGAACTAGAGGGTTGGAGTTAGCTGGTGTTGATAGTTCGCAAGTGGATGGATTATATTCCATGAAGAGCATGGATGACAATGTAGCGATGAATCTTTCAAGTCCATTGGTTGAAAACAAATCCAGCCCAGTG
>Dhingra_Pear_16_GATCAG_L001_R1_001_paired_trimmed_paired_merged_contig_24555 DNA isoform 2 [Theobroma cacao]
TTGAGCTTTCAAGTGATGGATCTATTGCATGTCCTAGTGCTTCATCCACTGGGCTGGATTTGTTTTCAACCAATGGACTTGAAAGATTTATCTCTACATTATCATCCATGCCCTTCATGGAACTCAATGCATCCACTGGTGAACTATCAACACAAGCTGACTCCATCGCTCTAGTTCCTTTGTCCTCAGTAGACTTAGTCAAATCTGTTACTACTTGTAAACTTCCATCCAAGCTCTCAGGTTTCCTAGTTACCGGCTTTAATGGGAATGTCTCCACCATTACATCTGCTGCTATAGGAGTCACCTTAGGCCTAGATGTTGCCAGAACTTCTTCTCCATTCTTCTTTGCTTTCAAAGGTTCAACTGTTTGCAGCTCTGTATATGTTTGTTCCTCCCTTTCTTTCACCTTCATATCTACCTCGCTGCCATTGATTTGTCCACTTCCAAAACTCAGATATTCAGTCTCAGTACAATGCCTATTAGAAACTATAGATTCAACATCAACATGCTTCTCTATTTCCACTCGTCCATTTACTTCTAACTCTGTACTTTTCAGTTCATTAAATTCTCTGTCATTCACTTCTACTTGAGTAGCGTTGATGATTCGCCCATTCTCAAACATCTGACTTTCAGGTCTAACTAAATGCCCATCAGATGCAAAAACCAGTTCTTCAATTGCACCCTGATTTTTATTGGTGACAAACTGTAATTCATTTGATGACACTGACAAAGAATTTTGTGGTTCTGCAGCAATGGTTCCCAATGGATTGTGTTCCCAGAACCGGTCAATGGTCTGCTCCTCTCCAGTAAACTTAGCAGGACCAAGCACTCTATTCTCCTGGATTATATCTTGGACAATTTCTCGTACTGTGTAGAAAGATCCACCAACTTCTTTGTGGGTAAGATTAAGTGATGGGAAACTCCCATTGTTTAGTTTCT
>Dhingra_Pear_16_GATCAG_L001_R1_001_paired_trimmed_paired_merged_contig_18539 DNA isoform 1 [Theobroma cacao]	GO:0003677
AGTGAAATCACAAATGACTCTGACAGGGTACAGGTACAGAACTCTATGCTCACTCAGCAATAGCAAGGTTTGAGACTATACTCTTAAGTTCATTCAGTCCAGAATTTCACAAAGGCATCTAAAAACGCTTTAAATACATCCCAAAGTGGGTTACCTTCTGGTCTGGTCTTTTTGGATTCACCTTCCCATGATTCAAGATTAATTCTGTCCAAAGTTGGTTTGCTTCCTTTCTTCAAACTGCCGCTGGTCTGGACATCAACTTCATCTTCAATCACAACCACCTCTTTGGTTTTCGACTGCTCGCTACTACCACTGGTACCGTTGGAAATCTTTGTATGTAAGCTATCTGGAGCTTTGTCAGCCTTAGTTCCTGCGGTTAGCTGGTTTTGGTCGGAGATCTCAGAGGTTGGAACATCTTTATGAGGTGATTTGACATTAAGGTCTGTGCTTCCTGTTTCATGCACAATACCTTCGTTAAAGGTTGAGTAATTTGAGCTTTCAACTGATGGATCTATGGCATGTCCTAGTGCTTCATCCACTGGGCTGGATTTGTTTTCAACC
>Dhingra_Pear_16_GATCAG_L001_R1_001_paired_trimmed_paired_merged_contig_18540 DNA isoform 1 [Theobroma cacao]	GO:0003677
ATCACAAATGACTCTGACACGGTACAGGTACAGAACTCTATGCTCACTCAGCAATAGCAAGGTTTGAGACCATACTCTTTAAGTTCATTCAGTCCAGAATTTCACAAAGGCATCCAAAAACGCTTTAAATACATCCCAAAGTGGGTTACCTTCTGGTCTGGTCTTTTTGGATTCACCTTCCCATGATTCAAGATTAATTCTGTCCAAAGTTGGCTTGCTTCCTTTCTTCAAGCTACCGCTGGTCTGGACATCAACTTCATCTTCAATCACAACCACCTGTTTGGTTTTCAACTGCTCGCTACTACCACTGGTACCGTTGGAAATCTTTGTATGTAAGCTATCTGGAGCTTTGTCAGCCTTAGTTCCTGCGGTCAGCTGGTTTTGGTCGGAGATCTCAGAGGTTGGAACATCTTTATGAGATGATTTGACATTAAGGTCTGTGCTTCCTGTTTCATGCACAATACCTTCGTTAAAGGTTGAGTAATTTGAGCTTTCAACTGATGGATCTATGGCATTTCCTAGTGCTTTATGCACTGGGCTGGATTTGTTTTCAACC
>Dhingra_Pear_16_GATCAG_L001_R1_001_paired_trimmed_paired_merged_contig_24597 DNA isoform 1 [Theobroma cacao]	GO:0005622	GO:0003677	GO:0006333	GO:0006606
TAGGGTTTTGGAAAAACCCCAAAACCCAATCCCTCCCCATCTCTTCAGGCTTAAATTTCAGAAGGTGCTGAACTGAGTGTAATGCATTCTGTAAAGGGTAGTTGGGTTGGGCAGACATTTGCCCTTGCTAAAAACAATGAATCTGAAGGAAGGAGATCCAGAATTCGGCGTTCAAAGGAAGAGAGGAAGGCAATGGTTGAATCCTTTATAAAGAAGTACCAGAAACTAAACAATGGGAGTTTCCC
>Dhingra_Pear_16_GATCAG_L001_R1_001_paired_trimmed_paired_merged_contig_69553 DNA isoform 1 [Theobroma cacao]	GO:0005622	GO:0003677	GO:0006333	GO:0006606
ACACTAAAAACACCTGATTCTTGATGGATGACGAATCAGATCACAAATATTTACAAGAGAATGTGAATCCCTAAAATGTCACCAGAACAACTCTTTAACCATCACAAGAGTGCAACTGTGCGAAAGACCATCCCGCAATTTTACGAATTTAAGTATGCAGAGTACAAGCAATTATAGCACAACCCATCACCTAATAATCTTAATTCAGCAGTGTCTCTCTAAAACAACATGGATGCCGCCGTTTGATGAGTAATGTACAAGAGATAATTAGAAATTTTGTCGAGGAAAAGATGAAGCAACACATGAACCATGTCAAGTATGGAACAAGATAAAGCGATAATCTAGAGAAAGACCACACAATTAAGTAAGGATGAAATCACAAATGACTGGCATGTACATAACTCCTTGCTCACTCATCACTAGCAAAATTTGAAACTATACTCTTAAGTTCATTCAGACCAGAATTTCACAAAGGCGTCTAAAAACGCTTTAAATACATCCCAAAGTGGGTTACCTTCTGGTCTTTTGGACTTTTTAGATGCACCTTCCCATGATTCAAGATTAATTCTGTCTAAAGTTGGTTTGCTTCCTTTC
>Dhingra_Pear_16_GATCAG_L001_R1_001_paired_trimmed_paired_merged_contig_49681 DNA helicase TIP49 TBP-interacting [Medicago truncatula]	GO:0005730	GO:0005829	GO:0009507	GO:0005515	GO:0005524	GO:0043141	GO:0000278	GO:0000741	GO:0001510	GO:0006094	GO:0006396	GO:0006606	GO:0007010	GO:0009560	GO:0009640	GO:0009909	GO:0010388	GO:0010498	GO:0032508	GO:0034968	GO:0048507	GO:0051604	GO:2000072
GTCTGTTGCTAGGGATTTATCCCCTTTATTTGAAATTTATTGAGGAAGGTCTGTTGCTAGGGATTTATCCCCTTTATTTGAAATTTATTGAGGAAGGCCTTTATTGGCGGAGGTGATCGCAGTCTAGCAAGGAAGTTTGTGATAGGTTACTGAAAGTGGTATATTTGTAGGAAAGGAACAATAGTGCGTGTGAGGGAGTTCTCTAGTAATTACATGTGTAGAAGCGGGGTGAGGTGGTTCATGAAGCATACTGAGTTTAGAACTTCAACTTTTAATTTTGCGTTATAACTTCTTTCTTATCTAGTCTGTGGTGGAGCATTCAAATTGCTTTAGTTGTGCACTCAGGTTTTTCTCACAATGAAGAAGTAAAAATTATTTATTTCTTCTCCCTAAATCTTAAATCAATTTCTTTAAAATGAAACTTATAATTAATTGAAATAATTTACATAGGTTGCACCAGTATTACAGTTTTTTTCCTTGTAATAATATTTCTATTAGCTTTAAAGTAAAAGGGAAAGAAGTTGTTTGATACACTTAATGATTGATGACAGGTTGTTAACCGGTATATTGATGAGGGTGTAGCGGAGCTTGTACCTGGAGTTCTGTTCATTGATGAGGTACATATGCTGGATATGGAGTG
>Dhingra_Pear_16_GATCAG_L001_R1_001_paired_trimmed_paired_merged_contig_26900 DNA helicase INO80-like
ATTACTGCTGTTTAAGGTGTGCAAAAGAAGATACAACCCTTCTCCATCTAACAATTTGAAGGCCACTGAGCCCTGAACGTATTATGAATATATTGTACAAACATCATACAGCTCTGGCTTTGTTTTCTGTAACTATGGTCCCGTTGTTTCCAGCCACAACGGGACCATCGACAAAACGACCTAGAAGTGAAGCTCTTGCTCATCACTCAATTACAATCATCTACAATGCATGATATTTCCAAGAAAATGGAATGCCCTTCTGATTGAGATATCTTGTGCCTGGGTTCTGCTCTGCAACTGCCAGATCCAAACTAACTCCGTGGTGGATACTGGGTCTGTTCTGAAACCGCAGTAAATGCCGGCTCAAGATTTTCGTTCACACTCTTCTTTGACCTCTTCGGCCTCTTGGGTTTCGTAGCTTGTGGATCAGTATTTGGTAAGGTATCATCCAACT
>Dhingra_Pear_16_GATCAG_L001_R1_001_paired_trimmed_paired_merged_contig_13103 DNA helicase INO80 isoform X2	GO:0003677	GO:0004386	GO:0005524	GO:0008152
AGTCCTCATATCCGGTTCCCTGAGGTGCAGATGCAGGGTTTGTTAAATCTTCTAAAGAGGCATCACCTTCTGCATCCACTCGTATACCCTTCGTTTGTTTCTTCTTTTGTCTATCTTTAACCTGTAACGGAATTTCTCTTAATTTCTGCTCCAACTGAGCATCATCCAGAAGTAAAGATACAACATCCTCAGGAGCCAAAATATCACCCTGAACATGACCACCCATCATTACAAGCTGCTGGACGGTATTTTTCTGACTTGCTCTTTGCA
>Dhingra_Pear_16_GATCAG_L001_R1_001_paired_trimmed_paired_merged_contig_13104 DNA helicase INO80 isoform X2	GO:0003677	GO:0005524
GTATTTTTCTGACTTGCTCTTTGCAGGATCTTCTCTTCAACTGTTTCTTTACAAATAAGTCGGTACACGGTCACATCTTTTGTCTGACCCAGCCGATGAGCTCTATCCATTGCCTGTAGATCCAGGGTTGGATTCCAATCACTTTCATAAAATATGACAGTATCAGCCGCTGTCAAGTTAATGCCAAGTCCACCAGCTCTTGTACTCAGCAGGAACACAAAAATATCACTCCGTTGCTGAAAGTCTCTGACCATGTCTCGCCGATCCATAATGGTGGAGGATCCATCAAGTCGTAAGTATTTATATTTCCTGTAGTTCATGTAGTCCTCAAGAATATTCAGCATCTTTGTCATTTGAGCAAACAAGAGAACACGATGGTTGTCCGCCCTCAAGCGTTTCAACAGTATATCAAGCGTCTGAAGTTTCCCAGAATCGGTGAGCAATTTTGCTGGGTCAAAGCTTTGCATAGGAGGACAAGAACCAAAAATCTTGTACGTTAACTGAAGAGCCGGACGTGAAACAGTCAGTTCAGAATCAATCTCTTGTATTAAATGATGTGGAGTCTCAGGTTTTCTGGGTCCATTAAAGTCAGATGTGCGTGCAAACCCAGTAAACAACCTCTTCACCCAAGGGCGGGGGAGCTCTGGTTCGTGGGATGAATGTGTATGCTGAATGAAGAAGCCTAGTGTTAGAGAGTAGCCTGTCACTATGAGAGACAACTAAAGCCTCGAATGGATCATCACCAGGGCCTGTAGCCAATTTCTTTTGAAGAAAGTTAGTTACAGATCTTGAAGGCATCAGCAACATTCGTGTAACAGCTCTCACTTTTCCACTCTCAAGATAACTGCATTCAGAATCACCATCCATGGTTTCCATTAGTGAGTCCACAATTCCATCCAAAAATTGTCGGTCCCATCTCACAATGGAAAACATCAGTCGCTCCATAAAAGAACCAGTTCCTAGAAATGCCACCTCAGCAGGGGACAGATCCATCATACGAGTAAAGCCAAAAGTTCCACTTCCAACGGATGAGCTATTCTCTTGCAAGAGTGTCGATTGATAAACATTTCCCGGTGAAAATATGTTAAAATATTTCTCAAAAGATTCTTTGTAGACACCATGTTGAACTGCTGAGCACAAAGTTTCAGAGCTCCAGAGAATTTCTTGATAGAAAAGTTTAGGGATCGAATATGTTATAGGATTTTGACCTCCTGAGTAGTGCACGTCCTCCAACTCCCCAAATGGAGGAGCTAGAAGAGAATTTGGTATCTCACTAAACTTGCTGCCGAGAGCTCAACTTGCAGTGCACGGTAACCTCAGTTTTCCTGGTCAGCTCAGAAACCACATCTGTTTTAACTCGGCGCAGCATGAATGGCTTTAAAATGGAATGCAATCTGTTAAGCTGGTGCTCATTCAAAGTACCCCCATGTTCCGCATGGTTTTCAATTCCTTTTGAAAACCACTCATTGAATTGTTCATGGCTGTCAAACAACGTTGGCATAATGAAATGTAGTAGAGCCCACAACTCTGCCATATTATTTTGGATAGGTGTACCGGTAAGTAGCAAACGATTTCGACAATTAAAGCCTAGAAGTGTCTTCCATCTTATGCTGTTAGAACTTTTGATTGCTTGGGCTTCATCTAATACCATATACTGCCATTTCACACGTTTAAAATACTTTTCATCAGCCACTAGCAGCTGGTAGCTGGTAATGAGAATATGAAATCCAGCATCCCTGCGGTAAAGTTTTTTAGCAGTGATCTTTTTCCTAAGTACCTGACGCTCGTTAAGTCCTCCCCAGTATGGAAGAGTTTTTAAGTCAGGGCAGAAACGACTAATTTCATCTGCCCAGTTGTTCAAGACAGAGGCAGGAGCAACAACCAGAAAAGGCCCCCAAATATTTTTCTCCTCAGCCAAATGAGCCAAAAATGCCATCGCCTGGATGGTCTTTCCTAGGCCCATCTCATCAGCAAGGATGCCATTTAAACCCTGCTCATAGCAATTAACCAACCACTGGAGGCCTTTTAGCTGATATTCTTTAAGGGATCCTTTGAACAACTCCGGTGTCTGAACAGTTGATGTTACAGGCATTGTGGAAGGATTATGTAGATCTATGCTACTAGCTCCAGCAACATCGTGTGCTGCCTCAGGTTCAGCATCTTCACATAGCTTCAAATACTCATTATCAAATTCACTAGTTATCTTTTTCTGCTTTGAAACTGCATCTTGTGCTGCTTTAAAAGCCTCCTTCTTCA
>Dhingra_Pear_16_GATCAG_L001_R1_001_paired_trimmed_paired_merged_contig_13105 DNA helicase INO80 isoform X2	GO:0003677	GO:0004386	GO:0005524	GO:0008152
TGGAAATGTTATAACTGATCAACTTGATTGGTTATAAACACCATCATCATCAGGACAACACAAAATCTTTGTTTGGAATTTAAGTTGACCCATGAACAGATTATGTGACAGAGAACTGCAAGTTGATTTCATATACAATTCCCCTCGGTCGAGGACCTCGGCCGGAGGCGTGTAGACGTTCCGGGGACAGGGCTCACTGACAAATACATCTACCCTTTGTACAGCTAAAAACCAGAAAGAGTAATACACTTATATATACAACCCTTCTCCATCGAACGATTTGAAGGCCGGTGAACCCTGAACAAATTATGAATATGTTGCACAAACATCATACAGCTCTAACTTTGTTTCCTGCAACTCTACTCCCGTCGTTTCCAGGCACAATGGGGCCAGCGACAAAACGACCTGGAAATGATGCTCTTGCTCATCACGCAATTACAGTCAGCTACTATACATGATATTACCAAGAAAAGGGACTGCCTTCTGATTGAGATCTTTCGCCAGGATCTGCTTTGAAACTATGAGATCCAAACTAATTCCTTGGTGGATACTGTGTCTGTTCTGGAACCGCAGAGTGTGGCAGTAAATGCCGGCCCAAGATTTTCGTTCACACTCTTGTTTGACCTCTTTGGCCTCATGGGTTTCGTAGCTTGTAGATCGGTATTTGGTAAGGTATCATCCAACTCATATGTATCAAGTTCGTCCATGCTTTGTGAATTCTTCGGCCTTGTAGTTTGCTTGCCCGTTGCCACTTTTCTCTTTTTATTATTAGATTTTGCTTTTTCCATATCTGGAGAGTCCTCATATCCGGTTCCCTGAGGTGCGGATGCAGGGTTTGTTAAATCTTCTAAAGAGGCATCCCCTTCTGCATCCACCCGGATACCCTTTGTTTGTTTCTTCTTTTGTCTATCCTTAACCTGTAACGGAATTTCTCTTAATTTCTGCTCCAGCTGAGCGTCATCCAGAAGTAAAGATACAACATCCTCAGGAGCCAAAAGATCACCCTGAACATGACCACCCATCATTACAAGCTGCTGGACAGTATTTTTCTGACTTGCTCGTTGCAGAATCTTCTCTTCAACTGTTTCTTTACAAATCAGTCGGTACACGGTAACATCTTTTGTCTGACCCAACCGATGAGCTCTATCCATTGCCTGTAGATCCAAGGTTGGATTCCAATCACTTTCGTAAAATATGACAGTATCGGCAGCTGTCAAGTTAATGCCAAGTCCACCAGCTCTTGTACTCAGCAAGAACACAAAAATATCACTCCGTTCCTGGAAGTCCCTAACCATGTCACGCCGATCCATAATGGTGGAGGATCCATCAAGTCGTAAGTATTTATATTTCCTGTAGTTCATGTAGTCCTCAAGAATATTAAGCATCTTCGTCATTTGAGCAAACAAGAGAACACGATGGTTGTCTGCCCTCAAGCGTTTCAACAATATATCAAGCGTCTGAAGTTTCCCAGAATCGGTGAGCAATTTTGCTGGGTCAAAGCTTTGCATGGGAGGACAAGACCCAAAAATCTTGTATGTTAACTGAAGAGCAGGATGTGAAACAGGCAGTTCAGAATCAATCTCTTGTATTAAATGATGTGGAGTCTCAGGTTTTCTGGGTCCACTAAAGTCGGATGTGCGTGCAAACCCAGTAAACAACCTCTTCACCCAAGGGTATTGTAGTTCTTCAATCATTTTGTAAGCAAAGTTTCTGTCTGAGCAATGGGCATTGACCGGGGGAGCTCTAGTTCGTGGGATGAATGAGTATACTGAATGAAGAAGCCTAGTGTTCGAGAGTAGCCTATCCCTATGAGAGACAACCAAAGCCTCGAATGGATCATCACCAGGTCCTGTAGCCAATTTCTTTTGAAGAAAGTTAGTTACAGATCTAGAAGGCATCAGCAACATTCGTGTAACAGCTCTCACTTGTCCATTCTCAAGATGACTGCATTCAGAAACATCATTCATGGTTTCCATTAGTGAGTCCACAATTCCATCCAAAAACTGTCGGTCCCATCTCACAATGGAAAACATCAGTCGCTCCATAAAAGAACCAGTTCCTAGAAATGCCACCTCAGCAGGGGACAGATCCATCATACGAGTAAAGCCAAAGGTTCCACTTCCAACAGATGAGCCATTCTCTTGCAAGAGTGTTGATTGATAAACATTTCCCGGTGAAAATATGTTAAAATATTTCTCAAATGATTCTTTGTAGACACCATGTCGAACTGCTGAGCAAA
>Dhingra_Pear_16_GATCAG_L001_R1_001_paired_trimmed_paired_merged_contig_17428 DNA helicase INO80 isoform X2	GO:0003677	GO:0004386	GO:0005524	GO:0008152
AGTCCTCATATCCGGTTCCCTGAGGCGCAGATGCAGGGTTTGTTAAATCTTCTAAAGAGGCATCACCTTCTGCATCCACTCGTATACCCTTCGTTTGTTTCTTCTTTTGTCTATCTTTAACCTGTAATGGAATTTCTCTTAATTTCTGCTCCAACTGAGCATCATCCAGAAGTAGAGATACAACATCCTCGGGAGCCAAAATATCACCCTGAACAT
>Dhingra_Pear_16_GATCAG_L001_R1_001_paired_trimmed_paired_merged_contig_56304 DNA helicase INO80 isoform X2
TGCACTGCAAGTTGAGCTCTCGGCAGCAAGATTTTTATCAAGCTATCAAGAACAAAATATCTCTTGCTGAGTTGTTTGACAGCAATCGCGGTCATCTTAATGAGAAGAAAATTTTGAATTTGATGAATATTGTCATTCAGCTGAGAAAGGTCTGCAACCATCCTGAGTTATTTGAGAGGAATGAAGGAAGTACATATCTGTACTTTAGTGAGATACCAAATTC
>Dhingra_Pear_16_GATCAG_L001_R1_001_paired_trimmed_paired_merged_contig_62046 DNA helicase INO80 isoform X2	GO:0003677	GO:0005524
AAAAGTTCTAACAGCATAAGATGGAAGACACTTCTAGGCTTTAATTGTCGAAATCGCTTGCTGCTTACCGGTACACCTATACAAAATAATATGGCAGAGTTGTGGGCTCTACTACATTTCATTATGCCAACCTTATTTGACAGCCATGAACAATTCAATGAGTGGTTTTCAAAAGGAATTGAAAACCATGCTGAACATGGGGGTACTCTGAACGAGCACCAGCTTAACAGATTGCACTCCATATTAAAGCCATTCATGCTACGCCGAGTTAAAGCAGATGTGGTTTCTGAGCTGACCAGGAAAACTGAGGTTACTGTGCACTGCAAGTTGAGCCCTCGGCAACAAGCTTTTTATCAAGCGATCAAGAACAAAATATCTCTTGCTGAGTTGTTTGACAGCAATCGCGGTCATCTTAGTGAGAAGAAAATTTTGAATTTGATGAATATTGTCATTCAGCTGAGAAAGGTCTGCAACCATCCCGAGTTATTTGAGAGGAATGAAGGAAGTACATATCTGTACTTTAGTGAGATACCAAATTCTCTTCTAGCTCCTCCATTTGGGGAGTTGGAGGACGTGCACTACTCAGGAGGTCAAAATCCTATAACATACTCGGTACTTTCTTAGATCCTTTTTCCTGTTACCCAATTATGTAGTTTTCTTTTGTGTTCTTTAAATGAAATAAGCTTTTCTTTAGTGCATAGGTGAAATAATCACTTTGCTTGCACACTACACATGACATACTGGTCACTGAACAAAAGGGGAGAGAGAAAGAAAGAGAGGGTGGTACGTAGGTCTTGTGGTGAGAGGTGAAGGAGGGAAAATTGAAATAGAGGGAGGCTCGAGGGTAATTCCATTATTTGATGAGTAATTTGCAGGCATCACACCATTTGATGTCATTTTTCTGGCACAACATGTAATTCTAATGTGATCTGCATCTGTACTTTCTGTGTGTTGTTGGTTGTGTGAGCTATGTAACTTGATTCAGAAATCCAGGGGGGCTTTATCAGATTTTAATGTTTAAAGGAGACATTAGAGATGGTCAGAAAGTGCAAGGGGAAATGAAATGGCCGTTTGATTTCAATGATTTGTATGTGTTATGTACTGAGACACTGAGTCAGAAGTCTCATGGTTACACCTCCAAGTTACAGGTTCCCCATTTCTTGTAATCTTAAGTGATGATTTATTAGAGTAAAATGAAAAAGTCAAAGACAACATCCCTAAACTAATGTTTTACCACGCAAACTAATATTGCATGACCGAACTTATTCTTGTCAATCATGACATGTGTACTTTATCGAATTCTTAAAACTGTTTTATGTGAGCCAAGAATTTATATATACATTGATTCGAACACTCCCTTTCACATGTGGGTTCTCTCTCCACCACTAAAGCCATACACGTGAAATGCAACCTATATTAGTTGCAATTGCAGGATTCAAGCGCAGGATTTTATGCTTTGCAGAATGATATGCTTATTGGTTCACCATTATTTTCAAAAGTTTAAGCCGTTAGGTACTGGGCTAATCCTAACAATATGATGGACCACGAAACTTGTACTTTCAAGTAGCTCAAAGCTATGTAAAAATGTTCCTTCATGTTCTTATGTATAACCCCTTAGAAATCATGTCCCTTCATGTTCTTATGACCTATGCAGATTGGACCTGTATTTCGAAGGTGGATATCTTTTAATGATGTCTGAAGAGGAAATTCAATACCTGCTTAATATGATGTTATTTTTTACAAAACTGCTAGCACAATAATCACTTGTGTATCTCAATGGAATATTTGCAATATACTTATTCACCTGCAGAAATAAATTAAACCAGCTGCGTCCATGAACTGGTATTTCTGCTTTTAGTTTCCGGTAACTTACTGACTAAAATTTTAAAATGGAATTTCTTTGTTTCATCCAGATCCCTAAACTTTTCTATCAAGAA
>Dhingra_Pear_16_GATCAG_L001_R1_001_paired_trimmed_paired_merged_contig_62047 DNA helicase INO80 isoform X2	GO:0003677	GO:0004386	GO:0005524	GO:0008152
CTGCAAGTTGAGCTCTCGGCAACAAGATTTTTATCAAGCTATCAAGAACAAAATATCTCTTGCTGAGTTGTTTGACAGCAATCGCGGTCATCTTAATGAGAAGAAAATTTTGAATTTGATGAATATTGTCATTCAGCTGAGAAAGGTCTGCAACCATCCCGAGTTATTTGAGAGGAATGAAGGAAGTACATATTTGTACTTTAGTGAGATACCAAATTC
>Dhingra_Pear_16_GATCAG_L001_R1_001_paired_trimmed_paired_merged_contig_81354 DNA helicase INO80 isoform X2
TAGATTCTTCGACCTTTGAGTTTTCTGACTAGCTCTTTGCAGAATCTTCTCTTCAACGAGCGTCTCCAAAGAACCACACAAACAAATGGCTCTAAAGAAACCAGAAAGTCTACGGCTGGAATGGATTTAGCAAACAAAAACTTTGAGCTTTTGCGCGACCCAAACCCGATGGCTCTATGATCAATCCATTGCTTGTAGATCCAGTGTTGGGTTCCAATCACTTTGGTAAAATATGACCCCTGCAAGAGGACAAAGCATCTAAATAGATGGATGAACTATTAAGTCTAGTACGTAATTACAAGAGTTGAGAAAAG
>Dhingra_Pear_16_GATCAG_L001_R1_001_paired_trimmed_paired_merged_contig_16714 DNA helicase INO80 isoform X1	GO:0003677	GO:0005524
TGATATTCTTTAAGGGATCCTTTGAACAACTCCGGCGTCTGAACAGTTGATGTTACAGGCATTGTGGAAGGGTTATGTAGATCTATACTACTAGCTCCAGCAACATCCTGTGCTGCCTCAGGTTCAGCATCTTCACATAGCTTCAAATACTCATTATCAAATTCACTGGTTATCTTTTTCTGCTTTGAAACTGCCACTTGAGCTGCTTTAAAAGCTGCCTCCTTCAGTTCAGCCTCCTCAGGGTCTTCTTCCTCATTAGTTTCATCATCTGAGGAGCTCAAAAATGCTTTTTTGTCCCTTTTTTTCCCCTCACCTACAGGCAGATCTTCAGATGGCTGTGAACTTGACTTGTTCTGCATAAAGTGACTGTAAAGTTCCGTTTGCTGTATAAGAAAATTGAGCCTTTGCTGCTGTCTCTTTGCTTCTCGAAGCTCCTGTTCGCGCCTCAAAGCTTCAGCTGCTTCTTTCTCCTCTTTCTTCCTCACTTCCGCCATCTCTTTATCTATTCTCTTCCAAAATAGTAGCATGTCTCTGGCTAGTTTCCTTGTACGAATTGCGGCACCCCTCATCAATTTAAGAGATCTACTGACCTTCAATTTCACCTCTCTTTGACAGTTCTCTGATACCCTCTTAGCATAACCTAGTTGCCTCTGGTGAAAACTTGAAAAAATCCTATGATGCCTTGGCATGTCTCTTCTTACTATGTTTGCCCAAACTTTCCCAATCTTGTCCATTTCCTCCTTCTCAATCACAGAAGGGTCTTTAATAACCTGTTGCTTCTTTGGTAGACTTCGTTCAATGATCTCATATGTGTCTCCTTTCTCCAAAACTTTCACATAGTAGACCTGTAAAACACCACCTTCAGACAAAATAGATCTCTTTATATTTCCAGCTGCACCCTCTGGGATGGAAGAGTTTAACCCAATATCAGAGACCTTGAGGCTGAACTTTTGAGCTGAATCCGAAGTGGGCAATGCCTTAAGTCTAGCTTGAAGGGATTCATACTGGGAATGGGGATCGCCCATCCCTGCCTGGCCTTTAGGGCCCAACCTTTTGTCACTAGTCATCATTTCTGCCAAGGATCCCAAGTCCAACGTGCCTCTTAAGTAAACTTCCTCCACCCGAAAATCTGAAAAGCTCGGTAAGTGCAAAGATGACAACAGCTTATCATAAATTGGTGGAATCCTGTAAGTGATATCATCTCCTATATCCAGATAAGGAGGTTCATACATTATTCTATAGGTGCCACATTCTGGTGCCAAATCTGCATCATGGTGGTTCACTGGTTTTTGAGGATTAGAATCATTGAGCCACTCTGACGAGGTTTCCATTTCATATAACCTCCCCTGCTGCTCATTGCCCAGTTTCCTAGATTTTAAGCCCTTATTACCCTTTGGAACTGAAATCCCTATCTGAATTGGTGCAGGACTCGATGAGGAATCCTTGAACCTCCTTTTGTACTTCTGAATGTGTTCTCCAAGCATTGATCGATACCTTTCCTCTGTAATGCGTGTCCCGTAATAACTGTCATCGTCCTCGTAGTCACTATTTTGGGATCGCCTTCTTTTTTTCACTGAACTCAGTTCTCTGTCAGACATCATCCCGTTACCAACACTTCCATCTCTGCTCTCATCCTGACTAGTATTCCCATAATAATCGAAATCGTCATCCGGTCGTGGAACTTGACAGTTCATCAAAGACTCAAGATTGAAAAGGTTGGAGTATGAGAGAGAATCCTTGGGTTGCCTTCGGTGTTCCATGTGCTGTGGGGCGAACAGAAGACCTAGGTCTTTCCAGAAGGCGCGAACCGGCCACTGTCGGCAACTAGGTCTTCAATTGGACACAAACCCCTGCTTTCACAGCCCTAATCTGCACGGCGGCTCTCCGGTCTCAGCCCCTCCGCAATGGTTCATATAGCCAGATTGTTGGAGAAAATATATGCTTCCTCGGTATAGTATATAATTAGAGTAGATTTTTTATTGGCTGCTTCTGGCCATTACAGCCACCGTTTTCCCTGTCACCGCCTACGGGGATGGGGAACGGAAAAACGATAAATTGGGACGATGATCCCTCGACTATAC
>Dhingra_Pear_16_GATCAG_L001_R1_001_paired_trimmed_paired_merged_contig_16715 DNA helicase INO80 isoform X1	GO:0003677	GO:0005524
GCTGCTTTAAAAGCCTCCTTCTTCAGTTCAGCTTCCTCAGGGTCTTCTTCCTCATTAGCTTCATCATCTGAGGAGCTTAAAGATGCTTTTTCCTCCATTTTTTTTCCATCGCCAACAGGCAGATCTTCTGATGGCTGTGAACTTGACTTGTTCTGCATAAAGTGACTGTAAAGTTCCGTCTGTTGTATAAGAAAATTGAGCCTTTGCTGCTGTCTCTTTGCTTCTCGAAGCTCCTGTTCGCGCCTCAAAGCTTCAGCTGCTTCTTTTTCCTCTTTCTTCCTCACTTCCGCCATCTCTTTATCTATTCTCTTCCAAAATAGTAGCATATCTCTGGCTAGTTTCCTTGTACGAATTGGAGCACCCCTCATCAGTTTAAGAGATCTACTGACCTTCAATTTCACCTCTCTTTGACAGTTCTCTGAGACCCTCTTAGCATAACCTAGTTGCCTCTGGTGGAAATTCGAAAAAATCCTATGATGCCTTGGCATGTCTCTTCTTACTATGTTTACCCAAACTTTTCCAATCTTGTCCATTTCCTCCTTCTCAATCACAGAAGGGTCTTTAATAACCTTTTGCTTCTTCGGTAGACTTCTTTCAATGATCTCATATGTGTCTCCTTTCTCCAAAACTTTCACATAGTAGACCTGTAAAACTCCACCTTCAGACAAAATAGATCTCTTTATATTTCCAGCTGCACCCTCTGGGATGGAAGAGTTTAACCCAATATCAGAGACCTTGAGGCTGAACTTTTGGGCTGAATTTGAAGTGGATGATGCCTTTAGTCTAGCTTGAAGGGATTCATACTGGGGATGGGGATCGCCCATCCCTGCCTGGTTTTTAGGCCCCAACCTTTTGTCACTAGTCATCATTTCTGCCAAGGATCCCAAGTC
>Dhingra_Pear_16_GATCAG_L001_R1_001_paired_trimmed_paired_merged_contig_24735 DNA helicase INO80 isoform X1	GO:0003677	GO:0004386	GO:0005524	GO:0008152
ACAAAAGGAGGTTCAAGGATTCCTCATCGAGTCCTGCACCAATTCAGACGGGGATTCCAGTTCCAAAGAGTAATAAGGGTTTAAAATCTAGGAAACTGGGCAATGAGCACCGGGGAGGGATATATGAAATGGAAACCTCATCAGAGTGGCTCAATGATTCTAATCCTCAAAAACCCGGGAACCACCATGATGCAGATTTGGTACCACAACGTGGCACCGATAGAATAATCTATGAACCTCCTTATCTGGATATAGGAGATGGTATCACTTACAGGATTCCACCAATTTACGATAAGCTGGTGTCGTCTTTGCACTTACCGAGCTTTTCAGATTTTCGGGTGGAGGAAGTTTACTTAAGAGGCACGTTAGACTTGGGATCCTTGGCAGAAATGA
>Dhingra_Pear_16_GATCAG_L001_R1_001_paired_trimmed_paired_merged_contig_61154 DNA helicase INO80 isoform X1	GO:0003677	GO:0004386	GO:0005524	GO:0008152
TCATTTCTGCCAAGGATCCCAAGTCCAACGTGCCTCTTAAGTAAACTTCCTCCACCCGAAAATCTGAAAAGCTCGGTAAGTGCAAAGACGACACCAGCTTATCGTAAATTGGTGGAATCCTGTAGGTGATACCATCTCCTATATCCAGATAAGGAGGTTCATAGATTATTCTATCGGTGCCACGTTGTGGTACCAAATCTGCATCATGGTGGTTTCCGGGTTTTTGAGGATTAGAATCATTGAGCCACTCTGATGAGGTTTCCATTTCATATATCCCTCCCCGATGCTCATTGCCCAGTTTCCTAGATTTTAAACCCTTATTACTCTTTGGAACTGGAATCCCCATCTGAATTGGTGCAGGACTCGACGAGGAATCCTTGAACCTCCTTTTGT
>Dhingra_Pear_16_GATCAG_L001_R1_001_paired_trimmed_paired_merged_contig_72498 DNA helicase INO80 isoform X1	GO:0003677	GO:0005524
AATTATTTTTTGCGCCAGAAAAATGACATGAAATGGTGTTATGCCTGCAAATTACTCATCAAATAATGGAATTACCCATGAGCCTCCCTCTATTTCAACTTTCACTCCCCTGCTCTCCCCACAACACCTACATACCACCCTCTCTTTCTTTCTCTCTCCCATTTTGTTCATTGACCAGTATGTCATGTGTAGTGTGCAAGCCAAGTGATTATTTCACCTATGCACTAAAGAAAACTTATTTCCTTTTAAAGTACACGAAAGAAAACTACATAATTGCGTAACAGGAAAAAGGATCTAGGAAAGTACCGAATATGTTATAGGATTTTGACCTCCTGAGTAGTGCACGTCCTCCAACTCCCCAAATGGAGGAGCTAGAAGAGAATTTGGTATCTCACTAAAGTA
>Dhingra_Pear_16_GATCAG_L001_R1_001_paired_trimmed_paired_merged_contig_54767 DNA helicase INO80 [Jatropha curcas]	GO:0000398	GO:0001510	GO:0006333
TGCCGCTGCATATTCTTCGAGTGACGCAGACGGGAACAGGTCCCCCGCTTTGTCTCCTTTCTCGCTTGCAGCTTTCGCTACACCCGTAGATTTTCCAGCATTCATCGCACGCAATAGACTCCTCCTATCTCTTTCTCTTGCATTTTTGATCGCCTCTTGAAGCTTCTTCTGCTCAGCCTCCACTTCCGCGAGGTCTTTTCCGACGATTTGCTCGACACGGCAGCAGCACTTGGCACAAGCACCTTGTTCCTTGGCGCAAGCAGCGCAGAGCTTATGGTGGGACTGCCGGACGGCGCGTTTGGTACAGCGTTGGCACTTGGCGGGCTCCGTCAGGGTCTTGTACTTTCCGTAACGGCGCTTCCACTCGATCTGTTCCTTGCAGCGCTGGCAGACCCCCGTTATATCCGACAGCGGCCGGAACCGGC
>Dhingra_Pear_16_GATCAG_L001_R1_001_paired_trimmed_paired_merged_contig_75006 DNA gyrase subunit chloroplastic mitochondrial-like [Malus domestica]
TCAACATTCTCTCCCTTTTCTTGATAAATGAGAAGCCACTCAGATTGGGTGGAACCCAAACATCCAAGAAAATTTTATTACTAGGTTTTGGTCAGTCAAGCTAACCCAGCACCCCTAAAGTCAAGTATCACGCTGATCAACAATTAGTTAATTACAAGCTAGAAACAACTCAATTTTATTTCTAAAGAAAATTACGTGTCTTGGGGAGCTTCAGACACCCTCTCCAAGTCTTTCCACATGGCTGCTGGTA
>Dhingra_Pear_16_GATCAG_L001_R1_001_paired_trimmed_paired_merged_contig_25756 DNA gyrase subunit chloroplastic mitochondrial-like	GO:0005694	GO:0005739	GO:0009295	GO:0009507	GO:0003677	GO:0003918	GO:0005524	GO:0006265	GO:0007059
TAAGCAGATACCATATATATATATAGCATTCAAGCTTTAATTTGAACGAAAAGCCATCTGCTGACGTCAAAGCAGATACCATTTAGGTGGTGATGGCTAGTTTCCCAGCTTTAAGTATTTTGGGGCTCAATGGTTGTTTAAATTTAGCATCATAGCTTAAGTTGCTGAAGGTTCTAGAATGAAAAGCCTCTAATCCCTTCTTCCACACTTATCCATTAATGTGCAACGTGCAGGATGGGTTTTACTAAATGTTTTATGATATATCTGACTCTCTCAGCTTCCTCATGTACAGGATGCAGCTGCATGTGAGGGAGTGTGTTGGCTTGACATGCACTGTTGATAACAGCTTAAGTTTTTAGGATGTAGAGGTTACTTAACAGGTAGGAAATTACCTTTTGAAAAAGGAAAAAAAATTAACAAAATTCAAGCTCAAACCGTTCATCAAGCATAAGCTCTAGCTCCTAGATTTTCTTCTCTTTTCATGGTATCTTGCTACAAAAGAGTGACTGACAGGTTGATGTTGATAGTTTAAAATTTAGGTGGTGGCTTTTGGTCCAAACCGGAAATCTAGCAGAAACAATTTTCACATAGCATTGGAACAAAACATGTGCTAGAAAGATAATACTATGAATTCTAATATTTAAACATGTCACCTAGTGAAGACAAATTGCCTCTCATCTAGTAAACTGCAGAAAGTTACAAAGTTGGCCTATTAATGTCATTGACACCCATTAGTCATCTAGTAATCTGCTTGTATAACATCATCTCCTCTATATAATTGCACACAAACATAACATTTTAATAAAGTCTGAGGCATGAGAAGAGTCAGCTGACGTTGTGGGCACTAATGGCTCTGCCATGCCCATAAAGGACCTACTGACTTGAAAACATATATGCCCTTACAAAGGAGTTCATTATCGGCCACTAACAGCATGCATTGAACCGTATAAACTGCAGGCATCATTTTCCCCCAGGCCTTTGAACCTCTGAATGTTGTAAGACGCATTTGAAGGGAAGGAGCTCTGAAGCATTTTAAGTTCAGCTTCATCATAGCAATATTTGGCTTGCTTTCCCCTCTCAACCTTGTAAAGCGGTGGAACACCAACATATATGTAGCCCTCATCAAATAAGGCTCTCTGATATCTGAAGAAAAATGTCAGAAGCAGAGTACGGATGTGAGCACCATCTATATCAGCATCTGTTAAAATGATAATCTTATGGTAACGTAGAGCCTCCTTCTTGAAGTCCTCACCCTTCACCCCAAGTCCAAGACCAAGAATTAGATTTTGAATCTCTTCATTTTTATACATTGCTGCCTCATCCTTCCTTTCAATGTTCAGAATTTTACCCCTCAGTGGCAGAATGGCCTGAAAGCGCCTATCACGACCTTGTTTTGCACTTCCACCAGCTGAGTCTCCTTCAACTATAAAGATTTCTGATTCTTCAGGATTTGTTGATGAGCAATCAGATAGTTTTCCTGGCAGGGAAGATGATCTCAACACGCTTTTTTGTCTAACTAGTTCTCTTGCCCTCTTTGCAGCCAAAGCTGCCTTGAGAGCATTCAAAGAC
>Dhingra_Pear_16_GATCAG_L001_R1_001_paired_trimmed_paired_merged_contig_57190 DNA gyrase subunit chloroplastic mitochondrial-like	GO:0005694	GO:0005739	GO:0009295	GO:0009507	GO:0003677	GO:0003918	GO:0005524	GO:0006265	GO:0007059
AAAATGATAATCTTATGGTAACGTAAAGCCTCCTTCTTGAAGTCCTCCCCCTTGACCCCAAGTCCAAGACCAAGAATTAGATTTTGAATCTCTTCATTTTTATACATTGCTGCCTCATCCTTCCTTTCAATGTTCAGAATTTTACCCCTCAGTGGCAGAATGGCCTGAAAACGCCTATCACGACCTTGTTTTGCACTTCCACCAGCTGAGTCTCCTTCAACTATAAAGATTTCTGATTCTTCAGGATTTGTTGATGAGCAATCAGATAGTTTTCCTGGCAGAGAAGATGATCTCAACACACTTTTTTGTCTGACGAGTTCTCTTGCCCTCTTTGCAGCCAGAGCTGCCTTGAGAGCATTCAAAGAC
>Dhingra_Pear_16_GATCAG_L001_R1_001_paired_trimmed_paired_merged_contig_59842 DNA gyrase subunit chloroplastic mitochondrial-like	GO:0005694	GO:0009295	GO:0043231	GO:0044444	GO:0003677	GO:0003918	GO:0005524	GO:0006265	GO:0007059
TATACATTCCTGGCCTCTTTCTAACAGGGTCTAAGCCTTCCAATACCTGAATCTGATCGGACCCATAAGCACTGGAGCCAGTAGTGCCTTGAAAAGCCTCGGTTGCAGGTGTAGAGGACATAAAAGCTCTTGCAGAAACCACATTTCGAACCGCAAAGCAGCTACCAACGCCCTTCAATGGAAATTCCGCCCTTGGTGGGGGGTTGAAGAGGAGAGAGG
>Dhingra_Pear_16_GATCAG_L001_R1_001_paired_trimmed_paired_merged_contig_69627 DNA gyrase subunit chloroplastic mitochondrial-like
ATGACGGTTGCAGTGGAAAATCCAATAGTGACTAAAGACAGACTTTGGAATTTATAAATTCAACTACAAGGAATATGTTGCTGAAGTAATCCTTGCAACTGTTAAGTTTAAGAAGATGAGAACTATAAAATTTGGAACCATAAGCAGAGCTAGAAAATGATTACTATCAAAACATCTAATAACCTAATAACCAGAAACTCAAAACAATATTCCTTTGAGAATCTGATGTCAGCTTCATACAAGATGGTGCAAACATACCTGATTCTTCAGGATTTGTTGATGA
>Dhingra_Pear_16_GATCAG_L001_R1_001_paired_trimmed_paired_merged_contig_14954 DNA gyrase subunit chloroplastic mitochondrial isoform X2	GO:0005694	GO:0003677	GO:0003918	GO:0005524	GO:0006265
AATCTGTTGGGAAATTGAGGGTAAACGATGCAATGTCAGACTTTATTGTTTGTCGCGCGCATGATCATGTTCTATACTTTAGTGATAAAGGAACAGTTTACTCTGGTCGTGCGTATAAAATTCCTGAATGCACCCGCACAGCTGCTGGGACGCCATTGGTTCAGATCTTAGCACTGTCAGATGGTGAAAGGATTACTTCTGTTATTCCTGTGAGTGAATTTGCTGGAGATCAGTTTCTACTTATGCTTACAGTGAATGGATACATCAAGAAGGTCTCTTTGAGTTCTTTTTCGTCAATCAGGTCAACAGGAATCATAGCAATCCAATTGGTTCCTGGTGATGAACTAAAATGGGTTCGTTGCTGCACAAACAATGACCTTGTAGCAATGGCTTCTCAGAATGGAATGGTCATCTTAAGTTCCTCTGGTATTATTCGAGCACAAGGGAGAAACACTAGGGGTGCAGTGGCCATGAGACTTAG
>Dhingra_Pear_16_GATCAG_L001_R1_001_paired_trimmed_paired_merged_contig_12011 DNA gyrase subunit chloroplastic mitochondrial	GO:0005694	GO:0005739	GO:0009295	GO:0009507	GO:0003677	GO:0003918	GO:0005524	GO:0006265	GO:0007059
AGCTGCCTTGAGAGCATTCAAAGACTTTGAAAGGATTGAATCCAGTACATCCGGATGCAACTCCAAGTATTCTGTAAGATACTCTTGAAGTGATTGATCAACCACTCTCCGCACCTCTGGATTTCCCAACCTAGTCTTTGTTTGGCCTTCAAATTCCGGATTGGGAACTTTGACCGAGATGACACACGTCAACCCTTCTCTCACATGCTCACCACTCAAAGTAATATCCTTTTCCTTGATAAGTTTTGACTTCTTTCCAAGACTATTTAGAGTTCTTGTTAATGAAGCCTTCGTTCCATCAATATGGGTTCCTCCATCAACAGTTCGTATGCTATTAGCATACCCAAGCATTGTATCTGAATATGCATCAGAACACCACTGAAGAGCTACATCAATAGTGATTCCATCTACTTCTTTTCTAAAGCCAACCACATCATGAAGCGGTTTCTTATCAGTATTTAGCCATTTTACATATTCAACCAAACCCCCTGCATAAAAGTATTCATTGTGGTGGTTCTTCTCTGGATTGATATCCTCTTGTCTAAGAGTGATCATGAGGTTTGGGTTTAGAAAAGCTAGTTCCCTAATTCGTCCAGCTATCGTGTTGTAGTCAAACTGAATATTAGTTGTGAAGACTTCTTTGTCAGGCCAAAATCTGATGCGTGTTCCTTGCCGATCTTGGAATTCAACTGGAAGCACATGACAGGATAGAGTTGTCACAGGTTTTCCACGAGAATACTTCTGCTGATATTCCATTCTATCACGCCAAACAGTAACTTCTAATGCCTCAGACAAGGCATTGACGACTGATAACCCCACACCATGCAATCCACCAGACACACTATAGCCACTACTTGAACCACCAAACTTGCCGCCAGCATGTAAAACCGTCAACACAGTCTCCAAGGAAGATTTCTTGGTTGCTGGGTGCATATCAGTCGGAATCCCACGACCATTGTCAGTGA
>Dhingra_Pear_16_GATCAG_L001_R1_001_paired_trimmed_paired_merged_contig_125286 DNA gyrase subunit chloroplastic mitochondrial
TATTCATTCATTTTTTGATTTCCGTTAAGTAAACATGCCTCAGTGTAAAACCATAAAACCGAAATAAATTCAACTATAAAGTATCAACTAATGAACCAACATCAGCCCAATTAACACTAAGTAAGACATGAATTCTTAAGGGGGAAAAGGAATCCAGCAAAAAAATTTCTTAAAAGAATTTACCCACAATAAACCAAAAACAACAGTCAAGTTTTCGAAGAGAAATTTTGAAGAAAACTTTTGCTTAAGCATTCTATCTCCTATGATAATAATATATGCACGAGTGAAAAAATAGAACAGTTGTTGGGCATCCATACTATAAAGATCAAACATAGGTACCTGCAGCAATTCCTTTAGACCCATCTGCTTAGGTTGCCCATTATGAATACCCACCATGTTACAAC
>Dhingra_Pear_16_GATCAG_L001_R1_001_paired_trimmed_paired_merged_contig_14952 DNA gyrase subunit chloroplastic mitochondrial	GO:0005694	GO:0009295	GO:0016592	GO:0003677	GO:0003918	GO:0005524	GO:0006265	GO:0007059	GO:0009220
ATTAGCGCCACAAAACCGGCCAGAACAGAACGATTGATTAGCGCCACAAAACCGGCCAAAACAAAAACAAGGGTTGCTGCTACAAGTTGATCCTCCTATTGCTAAGAGCTATTCACTTGTTAAGATTAACGGTTAGCCATGTACGGCAGCTTCAACTTCTACCTCCTCAGGCTCCTCGTCCGTTGCTGAGATTAACGAAGCAGACTGAATCTTTCCAGCATGATCAAGCCGCATCAAAATAACTCCCCTTGCATAGCGGGACTGTATTGAAATATCCCGCACCTTAATTCTGTTGACTGTGCCACTTTGGCTTACTAAAACCACTTGTTCATCGCTTTCTCCATCTTCTGCCACAGAGAACCCGACCACAAAAACTGCTGCCAAGCGATCCTCTAAGGCAAACTTGTACCCTATCAGACCAACCCTATTCAACCGGGAGGAGTGAAATCTGCTTAAGGGAACACGCTTTCCATATCCACTCTCAGACACAAATAACAACCACGGGCCCTTCAGACTTCTAGTAGTGTCTTGTGGAGCTTCAGACACCCTCTCCAAGTCTTTCCACATGGCTGCTGGTATAATGTCCACGCTAGCCATCTTATCCCCCTCTCTAAGTCTCATGGCCACAGCACCCCTAGTGTTTCTCCCTTGTG
>Dhingra_Pear_16_GATCAG_L001_R1_001_paired_trimmed_paired_merged_contig_14953 DNA gyrase subunit chloroplastic mitochondrial	GO:0005694	GO:0009295	GO:0016592	GO:0003677	GO:0003918	GO:0005524	GO:0006265	GO:0007059	GO:0009220
GCCAAAACAAAAAAAAGGGTTGGCGCTACAAGTTGATCCTCCAATTGAGCTATTCACTTGTTAAGGTTAGCAGTTAGCCATGTACGGCAGCTTCAACTTCTACCTCCTCAGGCTCCTCGTCCGTTGCTGACATTAACGAAGCAGACTGAATCTTTCCAGCATGATCAAGCCGCATTAAAATAACTCCCCTTGCATAGCGGGACTGTATTGAAATATCCCGCACCTTAATTCTGTTGACTGTGCCACTTTGGCTTACTAGAACCACTTGTTCATCGCTTTCTCCATCTTCTGCCACAGAGAACCCGACCACAAAAACTGCTGCCAAGCGATCCTCTAAGGCAAACTTGTACCCTATCAGACCAACCCTATTCAACCGGGAGGAGTGAAACCTGCTCAAGGGAACACGCTTTCCAAATCCACTCTCGGACACAAATAACAACCACGGGCCCTTCAGACTTCTAGTAGTGTCTTGGGGAGCTTCAGACACCCTCTCCAAGTCTTTCCACATGGCTGCTGGTATAATGTCCACGCTAGCCATCTTATCCCCCTCTCTAAGTCTCATGGCCACTGCACCCCTAGTGTTTCTCCCTTGTGCTCGAATAATACCAGAGGAACTTAAGATGACCATTCCATTCTGAGAAGCCATTGCTACAAGGTCATCATTTGTGCAGCAACGAACCCATTTCAGTTCATCACCAGGAACCAATTGGATTGCTATGATTCCTGTTGACCTGATTGACGAAAAAGAACTCAAAGAGACCTTCTTGATGTAGCCATTTACTGTAAGCATAAGTAGAAATTGATCTTCAGCAAATTCACTCACAGGAATAACAGAAGTAATCCTTTCGCCATCCGAGAGTGCTAAGATCTGAACCAATGGCGTCCCAGCAGCTGTGCGGGTGCATTCAGGAATTTTATACGCACGACCAGAGTAAACTGTTCCTTTATCACTGAAGTATAGAACATGATCATGCGCACGACAAACAATAAAGTCTGACATTGCATCGTTTA
>Dhingra_Pear_16_GATCAG_L001_R1_001_paired_trimmed_paired_merged_contig_29548 DNA gyrase subunit chloroplastic mitochondrial	GO:0005694	GO:0009295	GO:0043231	GO:0044444	GO:0003677	GO:0003918	GO:0005524	GO:0006265	GO:0007059
CCTCTCTCCTCTTCAACCCCCCACCCAGGGCGGAATTTCCATTGAAGGGCGTTGGTAGCTGCTGTGCAGTTCGAAATGTGGTTTCTGCAAGAGCTTTTATGTCCTCTACACCTGCAACCGAGGCTTTTCAAGGCACTACTGGCTCCAGTGCTTATGGGTCCGATCAGATTCAGGTATTGGAAGGCTTAGACCCAGTTAGAAAGAGGCCAGGAATGTATA
>Dhingra_Pear_16_GATCAG_L001_R1_001_paired_trimmed_paired_merged_contig_34545 DNA gyrase subunit chloroplastic mitochondrial
ATTCAGATACAATGCTTGGGTATGCAAATAGCATACGAACTGTTGATGGAGGAACCCATATTGATGGAACGAAAGCTTCATTAACAAGAACTCTAAATAGTCTTGGAAAGAAGTCAAAACTTATCAAGGAAAAGGATATTACTTTGAGTGGTGAGCATGTGAGAGAAGGGTTGACGTGCATCATCTCGGTCAAAGTTCCCAATCC
>Dhingra_Pear_16_GATCAG_L001_R1_001_paired_trimmed_paired_merged_contig_46052 DNA gyrase subunit chloroplastic mitochondrial	GO:0009536	GO:0003677	GO:0003918	GO:0005524	GO:0006265
GCATACAAAATCCGGCGGTGCACGGCCTTCAAACCATCACGAACATCGGGCAGGGCGCGGCCGAGCAGGACAGACATAGCGTAGGCCATGTAGGCTTCAGTGGCCTCCTTGTGGAGCTCAACACGGACAATCCTTTCGCTATTCTCGCCTGTGTCCTTGACCAGCACACTCCCGTTCCCATCTTGCCCCTCGTGGGGGTCCTCCTTTTGGGGTTCGTCAAGGAGCGTCGCTTTAATTGGGCGGACGCGGGTCCTGGGGCGGGAGGATGATGCTGAAAGGAAGCGGAGCTCCGAGAGGTTGTGGCGGAGACCGGAGAGTCGGGTCGGGTTGAGCGGGGCGGCGAGGCGGTAGCGGAGGATGGAGGAAGACAAGCGGAGACCGGAAGCTAGGGCCATGGTAGGGGGGTGGAGGGAGACTGAGGGCTTCATAGAGATAGGGCAGAAAGCGCCATTTGGGTTTTGGGGGTTTTAGACTCTAATCTAAAACCCTGGCTTTGCGAATTGCTTTTGGAATTTCGAGGTTCTTGCGCGCCAAGATGGATGGTGTTTCGATTGGGAA
>Dhingra_Pear_16_GATCAG_L001_R1_001_paired_trimmed_paired_merged_contig_737 DNA gyrase subunit chloroplastic mitochondrial	GO:0005694	GO:0009295	GO:0016592	GO:0003677	GO:0003918	GO:0005524	GO:0006265	GO:0009220
CAACGTGGCCACCATCACTGTCCTCTAGCACAGAACGCCTCGGACTGGAAAACTTGCTTTTTAACTCGTTTGCTTCTTGTTCAATCAACTGTAACATGGATTTCTTGCTTGACAATAGTTGTTCTAATTTTGAAATTTGCTCCTTTAACGATTCACTTTCATTTACAAACTTTTTCCTCTCAAGCTGGGTAATTCTTCTTAGGCTAATATCTAATATGGCTTCAGCTTGTTTCTCAGAAAGATTGAACTCAGTCCTTAAACCAGCTGATGCAATTGCATTGCTCGAAGCTTCCCTTAGTATACGAATTACCGCATCCAAATTATCAAGGCCCACAACAATGCCCTCAACAATATGTCTTCTGTCCTGTGCTTGTGAAAGTTTGAACTTAGCACGTCTCTCAACAACAGAGCATCTGAAGTCTAAGAATGCCTGCAGCAATTCCTTTAGACCCATCTGCTTAGGTTGCCCATTATGAATACCCACCATGTTACAACTAAAACTGCATTGAAGAGATGTGAGGCGGTAGAGATTATTTAAAACAATTGAGGGGTCGGATCCTCGCTTGAGCTCAATAACTACACGCATTCCAGAACGATCACTTTCGTCCCTAATATCACTTATGCCTTCTAAAATCTTATTTTCCACAAGTTCCGCTATCTTCTCCACAAGAGCTGCTTTGTTGGTTTGGTAAGGGATCTCTTTTATAATAACTGCATTTCTCTTTGTTTTAGAATCAAGCAATTCAACATCAGTTTTCCCTCTTACAACAATACGTCCTTTTCCGGTTCGATATGCGTCTAAGATTCCAAGGTTGCCCATGATCAGTCCTCCAGTTGGAAAATCGGGTCCTGGCATGTATTCTAGTAATTCTTGCAACGTGGCTTCTGGATTGTGAATTAACACGCTAAGAACATCTACCAATTCCCCAAGATTATGCGGAGGAATGTTTGTTGCCATGCCGACCGCAATCCCAGAAGCACCATTCAGTAATAAAGTTGGAAGTCGAGCAGGTAAAACTGATGGCTCTTTTTGTGAATTATCAAAATTTGGAGTAAAATCAACCGTATTTTGATCTAAATCTGCCAACAGCATTGCTTCTGTCAGTGCTTCCAATCTGCATTCCGTGTAACGCATGGCAGCTGCAGGATCAGCATCAATAGAACCAAAATTCCCATGCCCTTGGATTAGTGGGAATCGTAAGGAGAAATCCTGAGCCATTCGCACCAAGGAATCATACACGGCAGTGTCTCCATGGGGATGGAATTTTCCTAGAACCTCTCCAACAACCCTAGCACATTTCTTGAACGGTTTCCGCGATACAATCCCCAA
>Dhingra_Pear_16_GATCAG_L001_R1_001_paired_trimmed_paired_merged_contig_738 DNA gyrase subunit chloroplastic mitochondrial	GO:0005694	GO:0009295	GO:0016592	GO:0003677	GO:0003918	GO:0005524	GO:0006265	GO:0007059	GO:0009220
CAACGTGGCCACCATCACTGTCCTCCAACACTGAACGCCTCAGACTGGAAAACTTGCTTTTTAACTCGTTTGCTTCTTGTTCAATCAACTGTAACATGGATTTCTTGCTTGACAATAGTTCTTCTAATTTTGAAATTTGCTCCTTTAACGATTCACTTTCATTTACAAACTTTTTCCTCTCAAGCTGGGTAATTCTTCTTAGACTAATATCTAATATAGCTTCAGCTTGTTTCTCAGAAAGACTGAACTCAGTCCTTAAACCAGCTGATGCAATTGCATTGCTCGAAGCTTCCCTTAGTATATGAATTACTGAATCCAAATTATCAAGGCCCACAACAATGCCCTCAACAATATGTCTTCTGTCCTGTGCTTGTGAAAGTTTGAACTTAGCACGTCTCTCGACAACAGAGCATCTGAAGTCTAAGAATGCCTGCAGCAATTCCTTTAGACCCATCTGCTTAGGTTGCCCATTATGAATACCCACCATGTTACAACTAAAACTGCATTGAAGAGAAGTGAGGCGATAGAGATTATTTAAAACAATTGATGGGTCGGATCCTCGCTTAAGCTCAATGACTACACGCATTCCAGAACGATCACTTTCGTCCCTAATATCACTTATGCCTTCCAAAATCTTATTTTCCACAAGTTCAGCTATCTTCTCCACAAGAGCTGCTTTGTTGGTTTGGTAAGGGATCTCTTTTATGATAATTGCATTTCTCTTTGTTTTAGAATCAAGCAATTCAACATCAGTTTTCCCTCTTACAACAATACGTCCTTTTCCAGTTCGATATGCGTCCAAGATTCCAAGGTTGCCCATAATCAGTCCTCCAGTTGGAAAATCGGGTCCTGGCATGTATTCTAGTAATTCTTGCAACGTAGCTTCTGGATTGTGAATTAATACACTAAGAACATCTACCAATTCCCCAAGATTATGCGGAGGAATGTTGGTTGCCATGCCAACCGCAATCCCAGAAGCACCATTCAGTAATAAAGTTGGAAGTCGAGCAGGTAAAACTGATGGCTCTTTTTGTGAATTATCAAAATTTGGAGTAAAATCAACCGTATTTTGATCTAAATCTGCCAATAGCATTGCTTCTGTCAGTGCTTCCAATCTGCATTCCGTGTAACGCATAGCAGCTGCAGGGTCAGCATCAATAGAACCAAAATTCCCATGCCCTTGGATTAGTGGGAATCGTAAGGAGAAATCCTGAGCCATTCGCACCAAGGA
>Dhingra_Pear_16_GATCAG_L001_R1_001_paired_trimmed_paired_merged_contig_739 DNA gyrase subunit chloroplastic mitochondrial	GO:0009536	GO:0003677	GO:0003918	GO:0005524	GO:0006265
AAATTCCAAAGCAATTGGCAAAGCCAGGGTAGTTTCTAATCTAAAAACCCCAAAACCCCAAATGGCGCCTTCTGCCCTATCTCTATGAAACCCTCAGTCTCCCTCCACCCTCCTACCATGTCCCTAGCTTCCGGTCTCCGCTTGTCTTCCTCCATCCTCCGCTACCGCCTCGCCGCCCCGCTCAACCGGACCCGACTCTCCGGGCTCCGCCAGAACCTCTCGGAGCTCCGCTTCCTTTCAGCATCATCCTCCCGCACCGGGACCCGCGTCCGCCCAATTAAAGCCAGGCTCCTTGACGAACCCCAAAAGGAGGACCCCGGCGAGGGGCAAGATGGGAACGGGAGCGTGCTGGTTAAGGACACAAGCGAGAATAGCGAAAGAATTGTCCGCGTTGAGCTCCATAAGGAGGCCACTGAAGCCTACATGGCCTACGCTATGTCTGTCCTGCTCGGCCGCGCCCTGCCCGATGTTCGTGATGGTTTGAAGCCCGTGCACCGCCGGATTTTGTATGC
>Dhingra_Pear_16_GATCAG_L001_R1_001_paired_trimmed_paired_merged_contig_127346 DNA glycosylase superfamily isoform 2 [Theobroma cacao]	GO:0008725	GO:0006284	GO:0006306
CCATTCCCTCCGTTTCCCCCTCCTTCACTTCCACACCACCTCCTCCATTGATTTCTTCCCTTCTGCACATTATTGAGCCAAATTTTCCTCAAAACCCTAGACTCCTTATCCTTCCTAGCTATTTGCATTTCCAAACACAAAATACATACATATATAAACATAAGAAATTATGTGCAGCTCAAAGGCCAAGGTGACCTTAGGGATTGAAGTCANNNNNNNNNCGGGTTCCTAGCCTAGACCGGCGTGGTTCAATTAAGAGAATATCGACGCCACCACCACCTCCACTACCATTGCCGGCTTCTTCTGCTAGTACAAGTCCTAGAACTACCAACAAGGCCTCACCATTGTTAACACCTCCCATTTCTCCAGAATCGAAGTCTCCACGGCCACCAGCAATCAAGAGAGGAAA
>Dhingra_Pear_16_GATCAG_L001_R1_001_paired_trimmed_paired_merged_contig_116669 DNA glycosylase superfamily isoform 1 [Theobroma cacao]	GO:0008725	GO:0006284	GO:0006306
CAAACAGTTTGACTAGAATCAAAGAAATGAAAACGAACCAGTATTTGGCGTCACCCAAGTGCATCTCTTCTTAGACTGTGAACCATCAAGAGGAGAGTCCAATCCACCATCAGAAACAACACTTCTCGGCTTTGAAACATACTGCTTCCTCCCACTCCCTACGCTATTTGACCGAATCACCCTACCCGTGGATGATCTACTATGAAACGAATCCGTAGAGGCATCCGATGAACAAGATGCATTTAGCGAAAGATTAGAGTGCAATAGCTGCTCGTG
>Dhingra_Pear_16_GATCAG_L001_R1_001_paired_trimmed_paired_merged_contig_14330 DNA glycosylase superfamily isoform 1 [Theobroma cacao]
AATGGTAGTGGAGGTGGTGGTGGTGGTGGTGTCGATATTTTCTTAATCGAACCACGCCGGTCTAGGCTAGGAACCCGGTTGCAATTAGGCTGAAGGACTGGCCTGCCATTGATTCTAGCCACAATGGGTGTGACTTCAATCCCTAAGGTCACCTTGGCCTTTGAGCTGCACATATTTCTTATGTTATATGTATGTATTTTGTGTTTGGGTATGCAAATCTCTATGTGGTGTTGGGTAGGTTTAGCAATTAATAGAGAAGAAGGCCAAAAACTTGGGTTCTTAGGAAAAATGGCTCAAGAATGTGCAGAAGGGAAGAGATCAATGGAGGAGGTGGTGTGGGAGTGAAGGAGGGGGAAAGGGAGGGAATGAGGATTTTATAAAAGGAGAGGAAGTGGGGACAGGTAAAGGGGAGGTTGTGTAACATGGGGAGGTTGGGGCCTGCCTACATACTTGGCAATTTGGGATTATTTGCTTTTAATTATTGTTAATAATATAATTTGTTTGTGTTGTTCTTGCATAAGGAGAGAATCAAATTGAAATTAAAATGGGGATTTGTTGGGTGGGAGGATTATGGGATTATGTGCTCAAGCCACCATGTTTTTTCACTTGGGACTTCCCTCCTCTCCCAACTTTACAGAAGATATTTGGATATATTCTTCTGATATGC
>Dhingra_Pear_16_GATCAG_L001_R1_001_paired_trimmed_paired_merged_contig_15553 DNA glycosylase superfamily isoform 1 [Theobroma cacao]	GO:0008725	GO:0016740	GO:0006284	GO:0006306	GO:0006541
GTCTATGGCGACGGATAACTCCGATTCTATCCCGTTCTCCGTTTTCTTTCCAGCCTCATCCTTGGTGCCGTTCTCTCCCTTCCCTTCCGCAGCGTTTACGCACTCCTGGAATCTGAAGCAACCAATGAGATGGTCGTTTGTGATTCCGGCAACCTGCATGAAAGAGTAAACGACAGTGGGCCCCACACTCCGGAACCCTCTTCTCACAAGGTCCTTGCTTATGACGTCTGCTTTTGGAGTTTTTGCCGGAACCTGCCGAGGATACCGGAATCGGCTGACGATGGGCTTGTTATTCACAAAGCTCCAGATATACTTGTCAAATGACCCAAACTCCTCTATGACCTTGGTTGTTTGACGTGCATTCTCAATGACAGCACGCAACTTCGGTTCAGACAATAGGGAACTTGCAGCACTTCCTGGTGCTATTAGCTTCTTCTCATTCAATTTTGAAACGGCAATGGGATCAAAATGTGCAAAAACTTCCCTGAAGATGTGCTTTTTGCTTAAAATGGCAGGCCATGAAAGCTCAGCCAAAGCACCTGATAGGACCAGAAGCTCAAACAGTTTCTTATCATCGTGTACTGGAAGCCCCCATTCTTCATCATGAAAAGCAGCATAACATGGATCAGTATTTGGCGTCACCCAAGTGCATCTCTTCTTAGACTGTGAACCGTCAAGAGGAGAGTCCAGTCCACCATCAGAAACAACACTTCTCGGCTTTGAAACATACTGCTTCCTCCCACTCCCTACACTATTTGACCGAATCACCCTACCCGTGGATGATCTACTATGAAACGAATCCGTAGAGGCATCCGATGAACAAGATGCATTTAGCGAAAGATTAGAGTGCAATAGCTGCTCGTGCCGACGAAGCACTGAATGAACCTTGGGAGAATGCGGTTGAGGAGAGGTAGTATGCATTGAAGATTGACGGGTTTTCTTCTCTTCAGCTGATTTAACCTCCTTACCCAATTTCTCAGCCTTTCTCAGTGGCTTTGAAGCCGGTTTTCTCGAACTGAAAGTCCCTGCCTTGTTCCCAGCAGGTCCAAGCACTGGCCTTGACTCTGAATCAGCCACATTGATAGACCTTACTCTTGGAGCTCCTGACATCGATATCACTCCTTTGGTTGAACACCAAATTCTCCAAAGATCTCAGCTTTATTACACCAATTAAAAAACTACGGAATCGACCGGAGTATGAATTTGCCTGAGCCGCCTCAAATCATCGAAAACCCATCTTCGAAATTCACTGAAACCCAGTTTCTCTTTCACCTTCAAAAGCTCAAATCACCAGAAAAACTCTGAAAGTATATAGATTTGACACTTGCAGTAGCTACATTCATTGACTTTGCTCTTCAAGTTCCCGAAACAGATCTCAACTTTTCAACCACACGATCCCCCAGCCCCAAAGTTACACTCCTACCACTTTTGGTCCATTCACATTCAAATCATCAAAATTTCACCAATCCAATATCTCAAACCCCTCTCACAGAAACCAACTAAAGCCCCCATTTTTCCAAAACCCCAGATTCCAGATGCCCAAAATCCCCAAGAAAATCCCTAAGAAATTCAAAACCCACTTACAATTTCACAGAAAATAATTGAAAGAAAAATAGCTTCACCTTCTGGTGCCAAAGCAAGGGCTTTACATATAAGCTTCCAAATAGCCTCGAAACCCAGATATTCCCACTCTCAACTTCTGTGAAAAATCAACTATCTGAAAGAAATGAGGCAGTAAAGTACAAGTTTTTCAAACGAAAACGACGTGGTTTGGTCCCTGCAACACCTGGAAAGAGTAAAGCTGACACAAAAGACATGGTCTCTTTGCAATTCCCATGCTTTCTTCACTTTCCGGGAAAAAAAGAAAGTTTCCGGGCAAATGCGGGAAAGTGGGTTTTTGTGAGGAGTGAGGAGCAAAATGGTTTCGATCTCCAGAAATTGAAATTTTCCTCTCCCTGAATTTGGACACAGAGAGAGACAGACTTAGAGCAAAAGACAGAGGGGGGATTTTGGGCATCTGGAATCTGGAGA
>Dhingra_Pear_16_GATCAG_L001_R1_001_paired_trimmed_paired_merged_contig_21332 DNA glycosylase superfamily isoform 1 [Theobroma cacao]	GO:0008725	GO:0016740	GO:0006284	GO:0006306	GO:0006541
TTAATTTTAATCCACTTCAGTAATCTACATTGCCAAAATCCATATTTTGCTTCAGAATTTCATTAATTACACACAAAACCCTCTTCACTACTACTCAATACAAAGAGTAGCTCTGAATCGGTCAATGCGGCTTAACTGATGATTGAACCCTGCTGAGCTGATCAAAGGCATGGCCTTTCATAAGTCCGACGAGAAACTCAGCTTGTCTATGGCGACGGATAACTCTGATTCTATCCCGTTCTCCGTTTTCTTTCCAGCCTCGTCCTTGATGCCGTTCTCTCCGTTCCCTTCCGCAGCGTTTACACATTCCTGGAATCTGAAGCAACTAACGAGATGGTCATTTGTGATTCCGGCGACCTGCATGAAGGAGTAAATGACAGTGGGCCCGACACTCCGGAACCCTCTTCTCACAAGGTCTTTGCTTATGACGTCTGCTTTTGGAGTTTTAACCGGAACCTGCCGAGGATACCTGAATCGGCTCTCGATGGGCTTGTTATTCACAAAGCTCCAGATGTACTTGTCAAATGACCCAAACTCCTCTATGACCTTGGTTGTTTGACGTGCATTCTCAATGATAGCACGCAATTTCAGTTCAGACAATAGGGAACTTGCAGCACTTCCTGGTGATATAAGCTTCTTCTCATTCAATTTTGAGACGGCAATGGGATCAAAATCTGCAAAAACTTCCCTAAAGATGTGCTTTTTGCTTAAAATGGCAGGCCATGAAAGCTCGGCCAAAGCACCTGATAGGACCAGAAGCTCAAACAGTTTCTTGTCATCGTGTACTGGAAGCCCCCATTCTTCATCATGAAAAGCAGCATAACATGGATCAGCATTTGGCGTCACCCAAGCACATCTCTTCTTAGACTGTGAACCATCAGGAGGAGAGTCCAATCCACCATCAGAAACCACACTTCTTGGCTTTGAAACATACTGCTTCCTCCTACTCCCTACACTATTTGACCGAATCAGCCTACCCGTAGATGCTCTACTTTGAAACGAATCCGTAGAGGCATCTGATGAACAAGAAGCATTCAGCGAAAAATTAGAGTGCAATAGCTGCTCATGCCGACGAAGCACTGAATGAACCTTGGGTGAATGCGGTTGAGGAGAGGTAGTCAGCATTGGAGATTGATGGGTTTTCTTCTCTTCAGCTGATGAAACCTCCTCGCTGAATTTCTCAGCCTTTCTCAGTGGTTTTGAAGCCGGTTTTCGCGCACTGAACGTCCCTGCCTTGTTCCCAGCAGGTCCAAGCACTGGCCTTGACTCTGAATCGGCCACATTGATAGACCTTACTCTTGGAGCTCCTGACATCGATGTCACTCCTTTGGTCCAAATTCTCCAAAGATCTCAGCTTAACTACACCAATAAAACTACGGAATGAACCCGACTATGAATTTGCCCGAGCCGCCTCAAATTATCGAAAACCCATCTTGGAAATTCACTGAAACCCAGTTTCTCTCACTTTCAAAAGCTCAAATCACCAGAAAAACCATGACAGCATATAGATTTGACACTTGCACTAGCTACATTCATTAACTTTGCTCTTCAAAGTTACACTCCTACCATCCCTTTGGGTCCATCCACATTCAAATCATCAAAATTTCACCAATCAAATATCTCAAACCCCACTCACAGAAACCAACTAAAACCCCCATTTTTTCAAAAACCCAGATTCCAATATGCCCAAAATACCTAAGAAATTCAAAACCCACTTACAATTTCGCAGAAATCAATAGAAAGAAAAATAGGTTCACCTTGTGATGCCAAAGCTACGGCTTTATATATGAGCTTCCAAATAGTCTCGAAACCCAGAGATTCCCACTCTGCACTTCTGGGAAAAATGAACTATCTGAAAGAAATCAGACAGTAAAGCATAAGTTTTTAAAACGAAACCGGTGTCGTTTGGTCACTGCAACACCTGGAGAGAGTAAAGCAGACACAAAAGACATGGTCCCTTTGCAATTCCCATGCTTTCTTCACTTTCCGGGAAATAAAGAAAGTTTCCGGGAAAATGCGGGAAAGTGGGTTTTGTGAGGAGTGAGGAGAAAAACTGGTTTCGATCTGCAGGAATTGAAATTTTCCTCTCCCTGAATTTGTACAGAGATAGAGAGAGACAATGAGAGCAAAAGACAGAGAGAGAGAGAGTGAAGGATTGTCGTGTTTTGTTTCTCGTCGGGTGACCTAACGAGC
>Dhingra_Pear_16_GATCAG_L001_R1_001_paired_trimmed_paired_merged_contig_32777 DNA glycosylase superfamily isoform 1 [Theobroma cacao]	GO:0016021	GO:0003824	GO:0006281	GO:0006306
TATTTAAGACAAACATGTGAGGATTAAGCCTAATAATTCCAATAAACCCAAGTGAAAAAACACTTAAAACAATGTTGTTTATCCTTGAGGATTAAGCTTAAGATTCAAGCTGAAAATCCTTCAAGTTGCAAAATATTCATAAAATTACAAAATTAGTATCTACAAGACAAACCCAAAATAGGATCTATACACGTTAAGGTCTTCAACCAGCAACTATCTGCTCTCCAACCAAACTCTCTCTTACACCGTCCCTCGGTACGGTTTTGCGCAGAAATTCCCAGTAGAAATTTAGCATGTGGTCTGCACCATGCAACTGAGTAACATGGGTCCAGCTTTCCTTCAAATACTCCTGAGACAAATGCTGTATCATCAACGCCCTCTTCTTATGTAAACCAAGAGTTTTTATAGTCTTTTCTATATCCTCTGTCGCAACCTCAGTGGCAGCTTTTGCATCGGGACACAATGTAAAGAGATCAGATATAACTCTTTTTGCCTGCAATCCCCTTGTGCGATTAAGGAGCATGCATATCACCAATACTCTCCAAGGATCATGATAATGATCCTCTTGGATGAGACCATGTTCAGAGCGAGGAGGAACCCATGTGTTATCTGGAGTTCGTCTTAGGTATGCTTCGTCTTTCTTCTGGGAAGCAGAAAGAGCAGTCTTGATTCCCGGAGATCTATTGCGCTTTTTTTTACTCCCTAACAAGTGTCCGACCACATTACCTTCTGCTTTGTGTTCTTTCTGAAAGTAGGGAGAGACCTTCACAAACTTGGAACAAGTTTTTGAACAGCGTTTAGGTGGCTTAGCTTTTGTTTCATCACCCCGGTTAACCATTGCTTCTTCCACTCTTGATTTTTGAAAGTAAGGGGAAACCTTTCGAACTTCAATGTGTGCTATTCTTTTGTGCTTCTCGTTATTCTTCCTTCTCTTGCGAGAAACCTGTCCATTTTCTGCACTATTTGGACTCACTTGCTCACCTCTGAAGGTTCTGCAGGTGCTTGGCATAGTGGCATGCTCCTCAGTTGTGCTCCTCCCATTCTCGCTAACTAGAATGGAAGAATTGGTAATGTTATTCAATGGGAAAGGAGGTTTTGTTTCACTTTCATTTTGATGCTTTTCCTCCTCCTTTTCTTCCACTACCTGTTTCTTTGCACTACTAATCTGAGAATAAGTTTGCACATTTTTGACCATCTTTTCATGTTCGTCAGTCCGTGTGTTGTTCATACTAGCACCACCGTTGTATGCCAACTGTGCAAGCACATCCTCAAGGCTCAAAATCACATTATTACTTTGACTAGCCTTTATTTGGTGATTGATCCCCGACTTCTCTTTAACATCCCTTTCTTTCTCCTTTACCACCTTCATGATAGTGCTTCTTTCATGGTTTTCCGTCTTCTTCTCCTTCTTCTTAATCTTCTTTTCAATGCAATTATCACCGAATATCTCTGCTTCAGTGACGTCATCAGTTACTACACCTGCAGATTCTATTTTTTCATCTTTGTGAATGGCTTTTGGTGTAATCTCCTCGAGCTTGGGAGCATAGCTGTCACTACTTTTATCATTATCATGTTGTATTACCCCTGTCCTCTTGTTCTTGATACCAATACCATCGGAACCTGCATGTTCCTTTTTCTTGGTTTTATGTTCATGAGAAACCTTTTCAATTTCAGCTACTACATTAATGCCCGAATTGTCAAGAGAGGTTTCTAACATTTCACCCTTTTTGATATCTCCTCCTTGATGCAGAAAATACGGAGAAACCACTCGGTCTCCAACACTTACAGGCGTTTTCCATCTTCTTTTATGAGCTACCACATTACGAAAAACCAACTCTGAACTTATGGCAGATGCTGGCAAGATGCTACCCTTTTCTCCTCCTAAATTCTGGAAATACGGAGAAACCACCCGATGGCCACCATCGGATTCAGAGAGTTTTCTTCTTCTTTTGTCGGTGGGCTTGGAATTGGCATTGGGATTGTCCTCGGCCTCATTACAACTAACTGGTTCCTTTTTCTTCTTGTGTTTGTGTTTCTTGAATTTTAGTTCATTTTCACATATTTGTATATTTACAATATTGCTGCTAAACGTCTTACCTTTTTCTCCGCCGCCTCTTGCTCCATGAAGATTCTGAAAATACGGAGAAACCACCCGGTCGCCGACGAGTATGGGGGCTTTTCTTCTTCTCTTGCGGTCGGCGTCATCGGCAACTGAATTGCCATTGTTCTTTCTCTTATTCTTACTCTTCTCCTTCTTCCCATCGCTATTCTTACTCTTATTATCTTCTTCAGGAACGACGACAGGTAAACTGGCGAAATTGGCAAAACCCTCCTCTTTTTTCTTCTTCTTTCTGCGCTTACCTCCGCAATCTTCTCCAATCAACGACGGCGTCTCAATTACTGGTGGAGGCGGAGGCGGAGGC
>Dhingra_Pear_16_GATCAG_L001_R1_001_paired_trimmed_paired_merged_contig_73113 DNA glycosylase superfamily [Theobroma cacao]	GO:0008725	GO:0006284	GO:0009637	GO:0010155	GO:0046777
CAAAATTCATCATTTAACAAAAAACAAACGTCATGTACAGAGAATTTCTACGTAATATGATACACACAACAACCGTATTACAAACTACAAAGCAAATATCTAGAGTTAATTAGAGAATATGCTTATTTGGATCCTCCTAGCTATTCCATGCCATCTAAGCAAACATAAGTGTGTTTCCAACTTTCCATGTGTTATTGTGATCAAATCATGGGTGATGATGGTGAAGGGATGCAGTGGAGGTGTCTTGGGCAGGTGATCAAGTGGTCATTGGTGAGGCCAGCTGCTTGCATGAAGAAGTGAATTACAGTGGGACCAACATGCCTAAAACCCCTTCTAACCATGTCTTTGCTGATGGCCTCTGACTTGGAGTTCTTAACAGGAATCTTGTGGCATGACTTGTATTGGGTACATATTGGCTTGTGATTCACAAATCCCCACAAGTAATTGTCAAATGATCCCATTTCCCTCTTTACCTCAAGAATTCTCTTAGCATTGTCAACAAGTCCTCGAACAAGGCTAATATCTATGCCAGAATCAGCACTCACTGATGTTATTCTTTTTTCACTAAATTTAGCCACAACATCTGCATCAAACCCTGAAAAAGCCTCCCTCAATGCTTCCCTTTTCCTTAGGACTGAAGTCCAATCCGATCCCACTTGAGCACCAGTTAATAGTAGCAATTCAAGCAACATATTGT
>Dhingra_Pear_16_GATCAG_L001_R1_001_paired_trimmed_paired_merged_contig_50645 DNA glycosylase At3g47830	GO:0003824	GO:0005488	GO:0006281
AAAAAAATGCCGAAGACTCGCAAAAGAAAGCAGGTGGAGGCTGAGCAGAAGCCAAAATCCGCAACCAAATCAGCCAAAACCGCCAATCCCTTCAAAGCGACGGCAAAGGACCCGTACCCGAATCACCCCCGACCCACCCGAGAAGAATGCTTGTCCGTACGCGACGACCTCTTGGCCTTCCACGGCTTCCCGGAAGAATTCGCCGAGTACAGAAAGCAGAGACTGATGGCTCTTGAAACCGACGGCGCCATGAATTCAGAGCCGTTAGATCGGAAAGAGAGTGTTTTGGATGGGTTGGTGAGGACTCTGCTGTCGCAGAACACCACGGAAGTCAATTCCCAAAAGGCTTTTGCTTCTCTCAAATCAGCTTTTCCGACTTGGGAAGATGTTCTTGGTGCTGATTCAAATTCCATAGAGAATGCCATACGATGTGGAGGCCTAGCCAGGACTAAAACGTCGTGTATTAAGAACATGTTGAGGTGTTTACTGGAGAAGAAAGAAAAGTTGTGCTTGGAGTACTTGAGAGAGTTGTCAGTTGACGAAATTAAGTGCGAGCTATCTTGTTTCAAGGGAATCGGTCCCAAGACGTTAAGCTTTCTCTTCATCTGTTAGCATTGAGCTGCCTTGCTATGCAGTTACATGCTTTACATTCAATTCATTCTGTTGTAGTTAATTCTTCTTTTAGTTCATCGCTAATGTAGTGATAAATTAAGTGCTCTCAACACCTTCATGATGTGCTTTCTTTAAATATTGCTCAAACGCAGATAAACATGAGAAAAACCATAACAGCTCTCTTCTTCCGTATCATCTAAGCCTCGATATAAGCCAGAATCTACATTTCGATTTTGTTTTATGTTGTTGTATGAGTTGATAAATATAGAGCATACACTCTCTTAAATGGCTTTAGATAACACTAGTGAAATGGATGATAGGTGGCTTGTGTTTTGATGTTCCAG
>Dhingra_Pear_16_GATCAG_L001_R1_001_paired_trimmed_paired_merged_contig_29712 DNA excision repair ERCC-8-like	GO:0004402	GO:0016573
GTGAACTAAACCAGCAACAGTTTACATGCTCATAGTGACCACGAAATTTCAGGGATGTTTTACCCGACCACATATCGAATGCCTTCACAGCTGTCATGCAGGGAACAAAAACAAGCTCCGAATTCTGACTTGTAGCTAACTGTATGGGCCTGCTGGTTTGCATACGCACGGTTTCAAAGTTCACCAAAGTATTGCAGCCAGATTCTACATCCCACAACCTCAATCTTGAATCGGAACCTGCACTTAAGAGGTACATGCCATCCTCAGTGACTTTTAATCCAGTAACAGCACCGTAATGGGCAGTGGCGCGATCCTGACTAGACAGCATCCCTGGATGTAATCTTTGCTTCATAGATCCCTTTACTGGACTTTTACCAATGAGTGAGTGCTTTGCACCACTCCCATTAGAAAGTTTCCTTTGTGGTGCCCGAGCTTTTGCAGATGTGCTTTGACTTGGTGACGAGGGCTTAACTGTTGAACCCTTAATTGTGGCAGAGCGTTCCAGGATGGGTGGACGCCTCCCAAGCTGAGACTGAGATTGATCCAAAACACGAAAACATCCGGCACGTCTAATGTCCCAAAAACGTATTGCACCATCACATCCACCTGTAAGCAATACCCACTCGCTAGAAGTAGACCATTCCACAGTCATCACACCATCGCGGTGGCCAGACAAGGTGTGAGCAAAAGCCCCAGAAGCAATATCACAGAGGCGAACTTGAACATCTTCAGTACCGGCAGCAATGAGCATGTGAGAAGTTGCCAGAGGGGACATTGCAGTCCGGTACACCTTCCCCGGCATCTTGAAGTCCATCACTACCTGCGTCGTATTCGTATCCCAAACATTGATGTGATGATCGTACGAACCCGTCACAAACAGTCCGGTGTCGACCGGATACCACACGGCGGAGGACACCGCATACTTATGCCCGTGCTCGTGCTGCTTATCCACCGCAAACAAGCACTTGTGCCTCGTGATAGCTCCGCCGCGTCCGTAATCGGTCCCGCGCTGGACATCGAAGACGGCGGCGGAAGCATCGGAGGCGCCGGATAACAGGTACCGGCCCTCCGTCAAATCGAGCTGGAGAGTGTTGACGGAGCCGCGATGAGGGGAGATGATGTCTTTGTGATTGGAGAGTTGGAGCGTTTGGATCCGTGTGGACTTGATTCGATTTAAGAACGAATTTGGGCGGAGCTTTCCCGCTTCTCTGTCCCCGATTTGCCGCCACATTTTCGGAGCATCTTCTTCTTCTTCTGCCAAATGCAAAGCAAAGCAGAGGTTCACAACGCAACGGTGTCGTAT
>Dhingra_Pear_16_GATCAG_L001_R1_001_paired_trimmed_paired_merged_contig_50412 DNA excision repair ERCC-8-like
ACGGCGACATTGCAGTCCGGTACGCCTTCCCCGACATCTTGAAGTCCATCACTACCTGAGCCGTATTCGTATCCCAAACATTGATGTGATGATTGTACGACCCCATCACAAACAGTCCGGTGTCAACGGGATACCATACGGCGGAGGACACCACATACTTATGGTCGTGCTCGTGCTGCTTATCCACCGCGAACAAGCACTTGTGCCTCGTGATAGCTTCGCCGCCTCCGTAATTGGTCCCGTGCTGGACATCGAACACGGCGGCGGAAGCATCGGAGGTGCCAGATAGCAGGTACCGGCCCTCCGTCAAATCGAGCTGGAGAGAGTTGACAGAGCCGCGGTGAGGGGACATGATGTCTTTGTGATTGGAGAGTTCAAGCGTTTGGATCC
>Dhingra_Pear_16_GATCAG_L001_R1_001_paired_trimmed_paired_merged_contig_59084 DNA excision repair ERCC-8-like
CGTGCTCGTGCTGCTTATCCACCGCAAACAGGCACTTGTGCCTAGTGATAACTCCGTTGCCTAAGTAATCGGTCCCGCGCTGGACATCTACCACGGCAGCGGAAGCATCGGAGGCGCCGGATAACAGGTACCGGCCCTCCGTCAAATCGAGCTGGAGAGAGTTGACGGAGCCGCGGTGAGGGGAGATGATGTCTTTGTGATTGGAGAGTAGGAGCGTTTGGATCCGGGTCGACTTGATTCGATTCGAGAACAAATTTGGGCGGAGCTTGCCCGCTTCTCTGTCACCGATTG
>Dhingra_Pear_16_GATCAG_L001_R1_001_paired_trimmed_paired_merged_contig_72845 DNA excision repair ERCC-8-like
ATCTTCGGTTCCGGCAGCAATGAGCATGTCAGAAGTTGCCAACGGCGACATTGCAGTCCGGTACACCTTTCCCGACATCTTGAAGTCCATCACTACCTGAGTCGTATTCGTGTCCCAAACATTGATGTGATGATCGTACGAACCCGTCACAAACATTCCGGTGTTGACGGGATACCACACGGCGGAGGACACCGCGTACTTATGCCCGCGCTCGTGCTGCTTATCCACCGCAAAGAGGCACTTGTGCCTCGTGATGGCTCCGCCTCCATAATCGGTCCCGCGCTGGACATCGAACCCGGCGGTGGAAGCTTCGGAGGCGCCGGATAACAGGTACCGGCCCTCCGTCAAATCG
>Dhingra_Pear_16_GATCAG_L001_R1_001_paired_trimmed_paired_merged_contig_89802 DNA excision repair ERCC-8-like
CATAGAAAGTTAGAAAATTTAAACTTCTTATCAATTATCATGGTTATGTAAACACATTGAAACATTTTGTTAAAAAACCCAACTTCAATGAAAGGCTAATTAATGGCCTTATTGGCTATTGGGCTGGCTGCTTCCAGCCCTCTATCAACCCGTTTGTTGGGGATCTTTCTCTCACCTCCAGCTTGCTGACATCAGCAGCAATTGCTAGTTGATGTCAACTTACTGTTGAATTTTTCTTTTTTAGTCAAAATTTTAAATTTTAAATTTTTTCCTATAAATATTTATGGCATTTCTATACTATTTCTCACATCTTTTTTACCCTTACATACTATTTTACCTTATTTTATTCAAAATTTTCACATTCTTTTCACCTCAAACACTCTTTTGATACCTATTTTAATGTCTAAGTTGTTAACATGTAAGTAATATTAAAATATTTAATAAAATTTGTAACTATACCAACATGAAATTTAAACAATATGTAACAATACCAACATGCAACGATACCATTAAGTTAAAGAACAAACTTAAAAATAATAAATTATTGAGGGGCTATGTTTAGCCCTTTTTCAATTGGAGATGGTATATAAATATAGTCTGACACTGATCACTTAAAAATAATTTTTTTGTTGAGCTATAATTCTGGATAGGACTATACTTAATCATTTCGGTTGGAGATCTCCTTAGGATCGTAAGGTTAGATTTAAGCTCTTGGTAGATTTATATTCTTCCTTTGGGTTCTCTAGTTTTTTTTTACAAAAGTACCAAGTGTTTTTAGTCTTGTTTCTTGGGTTTAACTTATAACGTAGAATAAAGTTTCGTGCATCTAGAGGGTCCTAAGTGTTGTATTTTCATGACTGTGGAATGGTCTACTTCTATCGAGTGGGTTTTGCTTACAGGCAGATGTAATGGTGCAATACGTTTTTGGGACGTTAGACGTGCCGGATGTTTTCTTGTTTTGGATCAATCTCAGTCTCAGCTTGGGAGGCGTCCACCCATCCT
>Dhingra_Pear_16_GATCAG_L001_R1_001_paired_trimmed_paired_merged_contig_92154 DNA excision repair ERCC-8-like	GO:0004402	GO:0016573
CCTTCCGTCAAATCGAGCTGGAGAGAGTTGACGAAGCCTCGGTGACGGGAGATGATGTCTTTGTGATTGGAGAGTTGGAGAGTTTGGATCCAGGTCGACTTGATTCGATTCGAGAACAAATTTGGGCGGAGGTTGCCCGCTTCCCTGTCTCCGATTTCCCGCCACATTTTCTGAGCATCTTCTTCTTGTACCAAATGCAAAAGCGAAGCAGAGGTTCACAACGCAACGGTGTCGTATCGCAGTGTTTTCTCTCTCACACTCTGAAGTATGAATTCTCAAACCGGAACTGGTTTTGTTGTTAATTCGT
>Dhingra_Pear_16_GATCAG_L001_R1_001_paired_trimmed_paired_merged_contig_24191 DNA excision repair ERCC-6-like isoform X2	GO:0003899	GO:0005524	GO:0046983	GO:0006270	GO:0006275	GO:0006351	GO:0008283	GO:0009855	GO:0009887	GO:0010051	GO:0048439	GO:0048519	GO:0051726
AAAGTGTATGCTCCCTGCTAGTATTAATTAAAGAGGAAAATTGCTTCTGTTACATTTGTTAAAAAATAAAATGTCAAACAACTTATACCGAAATATAAAATTGTTTGTTAATCTATGTTTTTGCATAAGCATAGGAGACTTGTTGCAACCCAATACAAATAAGGACCAGTCAGTCTCCAAGTATTAATGGAAAAATAAGAAGAGCAAGCAATTACAATGATAAAAGTTTCCCCGTTACAACGCTCAGATCTGTCAAATTATCTTATATCAGCGTCCCTTCGGAAACATCCGATAAAATTCGACCGACGTCGTATCTTACATCACCACTCTTCTTGTCTTATATCATCACTCTTTGGAACTCCCCAGTTATATCATCATTCAGTTCCAAGTCGATGACATTTCTCTCATTTCCTTGCGCTTCCACTTTTCCAAGTCTATAAAGCTCCGCATTCAGTTCACCAATTTGCTTTTGTATTTTCTCCCCCTTATCTGGTAATCTTGAAACTATTGCCTTATTTGCAAGAGTTTGTGACAGCCTGTTGATTCTCTGTTTAATCTCTGATTCTGTCAATTTATCCGCGTCAATAGGTGAAGAAGGCTTCTTGTTTATGTTTACATCCTTTGGCTTGAAAGCATATTCAGCCCCATTCACATTGCGTTCTTGTAAAGAACTTGAAAATGAACTTCCCGCTGTTGAAGATCCTCTGATTCTTTCAACTTCCTCTTCTACCCCTACGGCGACAGGTAGAGGTGCTGTCTTGGAGAAGAGTAAACTGTGATGACTGACTCCTCCTATACCTTGAGTTTCCAAGAACTCGATATGGGACTTGAAGTACTTGTCCATTGTGTGCTGGCGATCGTGCTCCTCATAAAGTTGCTGCTGCGTAAGGGATACATCAAAACCTTCTTTTGGGAGACTGAAAAGTTCACGAAGATCCTGCTGACTAAAGTACCGAATCTGTTCTTTATGCTCGGTTGCAGTTTTAAACAATCCGCCCTTGTATATCTGTTTTCTGTATATCTTTTCTTCAACAGTCCCACAAGTCATTAATCTGTATACAATGACATCCTTATTTTGTCCAATTCGATATGCACGATCCACGCTTTGGTTATCTGTACTTGGGTTCCAAGCAGGATCAACCACTATCACACGATCTGCTCTTGTAAGCGTGAGGCCCAAACCACCTACTTGAGATGTCAGGAGAAATATGGGAGCTCCATTACCTTCTTGGAAATCATTAACAACCGTCATTCTGTCAATAGCTTTTGTGGTTCCATCAATGCGTACGAACTTGTAACCATGGGATACTAGTGATTCCTGAATAAGATTAAGCATCTTTCGAGTTTGAGAGAAGATAAGAACATTATGCCCCTGAGGAATTAAGTTTTCCAGTAAAGACAATATAAAAGATATTTTGCATGACAGGTTGGCATGCTTTTCATCAAAGTCCTCCTCTCTCTCAGCAACATCGGCAATGTACATTGCCAATTTTTCTGCCATGCAAGTTTCATCTGGCTTTAACATTGAATCCATCTCTTCTAGTACATCTTCAGCTGCTCGCTTTGTCAATAGAAGTGGATGATCACATATTTTCTTCAGGATCGTAAGTGCAGCCAACGGAGAGCCATCAAAAGCAGAAAGAACCAGCTCACTCTTTAGAAAAGCTTCATAAAGTTTCCGCTGACAGCCGGTCAATCTCAACCAAACAATGATTTCATTCTTTTTAGAAAGTTTGGCACTTGTTTGGTCACTGTCTTCATTAAATACCTC
>Dhingra_Pear_16_GATCAG_L001_R1_001_paired_trimmed_paired_merged_contig_24192 DNA excision repair ERCC-6-like isoform X2	GO:0005524	GO:0006270	GO:0006275	GO:0008283	GO:0009855	GO:0009887	GO:0010051	GO:0048439	GO:0048519	GO:0051726
TGAGATTAGGGATATTCTTGATGACTTGAGCTCGAGGCTTGAGTTTCTGTCAATTGAGAGGAGGGGTGCTAGAAAAGCGGACATGGTTGAAGGTTCTAATGTGTCTAAAACCAAAGGCAAGGAGGCAGATGCTTATTTGCCGAGTGAACCTCAAGGAGGCAGCCTGCCTACGAAACATGATGGTCAAAAGAAAAGAGAAACTTTATGGGTGGATGAAAAACCAAAAACCGTGGCCCGTCCCCTTGTTCCTAAAGTGGGAAAAAGAGAGGTTGGTGATGAGGATGGCTGTGTATTTTTGAGTGACAATAAGATAGTTAAAGAATCAGGGAGGCAGAGTGGTAATGTTAAAGAGCGCTATGAATCTGATGAGCTTATTGTGATCGATGATTCTACTGATGATTGTGCTCTAGCGACTGATGGTTCTATTACTCTGAATGGTCTCACATCTACTTACAAGTTGCCTGGGAAGATTGCGACGATGTTGTTTCCCCATCAGCGTGATGGCATAAAGTGGCTATGGTCTTTGCATTGTCAGGGAAAGGGTGGAATCTTAGGTGATGACATGGGCTTGGGAAAAACAATGCAGATTTGCAGCTTCTTAGCAGGATTATTTCATTCACGGTTGACTAAAAGAGTTATGCTTGTGGCCCCTAAAACACTGCTTTCCCATTGGATTAAAGAATTATCATCTGTGGGTCTCACTGACAAGATAAGAGAATACTATGGGACTTGCGCTAAAGCACGAAAATATGAGCTTCAGTATGTACTTCAGGACAAAGGCATTCTTCTCACAACTTATGATATTGTGCGGGTTAACTCAAAATCTTTAAGAGGGGATGACTATGTTCATGATGATGGAAGGGAAGATATCATATGGGATTATATGATACTTGATGAGGGGCATCTCATAAAGAACCCTAGTACACAAAGAGCCAAAAGTTTGCTTGAGATACCTTGTGCCCATCGCATTATTGTTAGCGGCACGCCATTGCAAAATAATCTGAAGGAGCTGTGGGCCTTATTCAACTTCTGTTGCCCTGAGCTACTGGGTGATAAGAAATGTTTTAAGGAACAGTTTGAGTCTCTCATTCTTCGTGGAAATGAGAAAAATGCTTCGGATAGGGAAAAGCATATTGGTTCAACGGTTGCGAAGGAACTAAGAGAACGTATTAAACCTTTTTTT
>Dhingra_Pear_16_GATCAG_L001_R1_001_paired_trimmed_paired_merged_contig_24193 DNA excision repair ERCC-6-like isoform X2	GO:0005524	GO:0006270	GO:0006275	GO:0008283	GO:0009855	GO:0009887	GO:0010051	GO:0048439	GO:0048519	GO:0051726
CCTCCTTCAAGACCTCCTCTCTCCTCCTCCTCCTGCTGCTAATCCTTCTTCGACCCCCGCCGCAGAGGACGATAAAGTGGAAATGGAGGACCTGAAGCCACCGATCGAGGGCCAACGTGTTCGCAACCTTCCTCATTTCTCACTCACAGATTTTGAATCTTCTCCTGAAGAAGAAAAAACTACAAAGATTAAGATTGAAGGTAGACGCCGTCTTTGTAAAGTTTCTTATCGTGCTGACAGTGATCTTGCTGACAAACAACCGGTTCTTGATAAGCCCAACATTTCTGGCATTGCTGATTATGAATCACTGGCAGTCCCGAAAAGGAATCCAAGTACGACTAGTGCCAATGCTGGTGGGAATGAGATTAGGGTTTCTGTCAATTCAGAGGAGGGTTGCCAGAAAAGCAGACATTGTTGAAGGTTCTAATGTGTCTGAAACCAAGGGCGAGGAGGCAGATGCTTATTTGCCGAGTGAACAACTTGGTGATAGTTATGTGAACAGGCTGCCTACAAAACATGATGGTCAAAAGAAAATAAAGACTTTATGGGTGGATGAGAAACCAAAAGCCGTGGCACATCCCATTGTTCCTAAAGTTGGAAAAAGAGAGGTTGATGATGAGGATGACTGTGTATTTTTGAGCGGCAATAAGATAGTTAAAATATCAGGGAGTCAGAGTGGTAAGGTTCAAGAGCGCTATGAATCTGATGAGCTTATTGTAATCAATGATTCTACTGATGATTGTGTTCTGGAGACTGATAGTTCTATTACTTTGAGCGGTCTCACATCTACTTACAAGTTGCCAGGGAAGATTGCGATGATGTTGTTTCCGCATCAACGTGATGGCCTAAAGTGGCTATGGTCTCTGCATTGTCAGGGAAAGGGTGGAATCTTAGGTGATGACATGGGCTTGGGCAAAACGATGCAGATTTGTAGCTTCTTAGCAGGATTATTTCATTCACAGTTGATTAAAAGAGTTATGGTTGTGGCCCCTAAAACACTGCTTTCCCATTGGATTAAAGAATTATCATCTGTGGGTCTCGTTGATAAGATAAGAGAGTATTATGGGACTTGTGCCAAGGCTCGAAAATATGAGCTTCAGTATGTACTTCAGGACAAAGGCATTCTTCTCACAACTTATGATATTGTGCGGGTTAACTCAAAATCTTTAAGAGTGGGTGAATATGCTCATGATGATGGAAGTGAAGATATCATATGGGATTATATGATACTTGATGAGGGACATCTCATAAAGAACCCTAGTACACAAAGAGCCAAAAGTTTGCTTGAGATACCTTGTGCCCATCGCATTATTGTAAGTGGCACACCATTGCAAAACAATCTGAAGGAGTTGTGGGCCTTGTTCAACTTCTGTTGCCCTGAGCTACTGGGTGATAAGAAATGTTTTAAGGAACAGTACGAGTCTCTCATTCTTCGTGGAAA
>Dhingra_Pear_16_GATCAG_L001_R1_001_paired_trimmed_paired_merged_contig_50035 DNA excision repair ERCC-6-like isoform X2	GO:0007275	GO:0050789
CAAGAATATCCCTAATCTCACTCCCGCCAGCATTGGCACTAGTCCTACTCGGATTTCTTTTCGGCACTGCCGGTGATTCATAACCAGCAATGCCAAAAACGTTGGGCTCATCAAGCACTGGTTGTTTGTCAGCATGATCACTGTCGGCCCCATAAGAAACTTTACAGAGACGGCGTCTACCTTCAATCTTAACCTTTGAAGGTTTTTCTTCTTCAGGAGAAGAATCAAAATCAGCGAGTGAGAAATGAGGAAGGTTGTGAACCCATTGGCCTTCGATCGGTGGCTTCACCTCCTCCATTTCCACTTTATCGCCCTCTGCGGCGGGTGTGGAAGAAGGATTGGCAGCAGCAGCAGCAGCAGCAGGAGAGAGGAGGTCTTGAA
>Dhingra_Pear_16_GATCAG_L001_R1_001_paired_trimmed_paired_merged_contig_62692 DNA excision repair ERCC-6-like 2 isoform X2
AACCTGTACAAGCGGAAATTCTCCCTCACAGGACAAGACCAAGGGCTCATATGGTCCTGTGTGATCAAACTCAAAGAAACCCACTTTAGGGCTCCCACAGGCCACTGGTTCTGGGTCGTCTTCTTCTTCTTCATCAACCTCATCCTCACTACCATTCTGGTCCTGGATTTGTTTGGTTTGAATTGGCGGCAGAGACAATGGGTCTTGCAGTCTCAGAAGCTGCTGAGACAGAGACGATTTGGGGGGACGTCTTGGGATTGTAGGTTCTTCTACGGGTTGGGAGATTG
>Dhingra_Pear_16_GATCAG_L001_R1_001_paired_trimmed_paired_merged_contig_38109 DNA excision repair ERCC-6-like 2 isoform X1
TTTGCTAGTGTGTGTGTGTCTATATATATATATGGATTTTTGAGAGTGAACTCTCTGGCAGCACGATTCTTAAACGAAGGTCTGACTCAATTGTCGAAGATACAAATGTAGAGAAATTTCTATCACCGCCTCTAGGATATACAAAATTGTACAATGAGGGGGCCAACCTGTTTTTGTTTCGCACAAACTAAACTTCGAAAATAATGTTTTCAATCGTCTTCTTCTTTCTCTTCCTGAAGTCCCCGAGCACTCTCTCCCTCTCCATTGGTGTGGCAGATATTACCCACTTGCTAAATTCAAGCTCTCCCAAACCCATGAACTTAGAAAGGCGGCTGTACTGGATCCTTTTCTGATCCATGGGTGAAGGAAAATTTTCCTTCCCACCGATACCATCTAGTAGTTTCTTCTTCCGCGAGACATGAATGCCTGGGTCCACGAGGCTACCATTAGGGATGGTCAATTCTGTCGTCCCTTGAGTTCCAGGTCCATAATTCACAATGTCTTCATTACGATGTGCATACACAATACCGACTTCTTTGAGCACAGGTTGACTTGTTAAACGCTTCTCAGAATCATTGGTTGATCTGGCCTCAGACACTGATGAAGAGGCGACATCCACTTCTTTTAATGAAACATGATCGCTACCAACTTTGGTTGATTCTTGTTTTGTCCTATACAATTCTTTTTGCGTTTGCTTCTCATTCAACTCGAAGATTTCACTGGTAAAGAGCTTATCTGAAAGGTCACGAAATAAATTGCAGATTCCGAAAAGTTCCCCTTGAAATTCTTTGCAATCCTGGACACCTTCAAAATATCTTTTCTCCATTTTTCCAGAAACAGCAATGTTGGATAGCTGCTGTTTGTACACCTGACGTGAGTAAACAAGCTCATCAAGGGAACCAGCAGAAAGAAAACGGAAAACCACAACATGTCTCTTCTGTCCGAAACGAAATGACCGGTCCTGGGCCTGTAAGTCTTGGGCAGGGTTCCAGCTTGGATCAAATATTACCACACGATTTGCGCTGACCAGATTCAACCCAAGCCCACCAGCTCGAGTTGATATAAGGAACACCTGTTTGCTAGGACTTGAATTAAAGTCATCAACAAGAGACTGACGCAAGTTGGTTGGTGTTGAACCATCAAGTCTTGAGAAGCAATAGCCTTTGCGTATGAGAAACTTTTCCAGTATGTCCAGCATCCTGACAGAGTAACTGAACAAAAGAACTTTGTCACCCCGTGAAATCCATGAGAACAAGAACTTTTCAAGTGCTCGCATTTTGCCACAATGTTTAACATCACTCAGGCCCATAAAACTCTCATTCTGGGTGTTCCCTCCCACCAATTCAGCATCTTCGCCAAACACAGCTGTGGCAAACTCTGCATCTTTCTTTTGCTTATCTGGGTCATCCTTTGGATTAGGCTTAATCAGCTCCAAGTGATTACTTATCTGTTGGAGCTTGACAAGGCAAGGAAGGACAATGCAGAAGGGGCATGAATCACAACCGTCAGGGTTATCCGTGTGAAAGTATGGCCAAAGCTTTCCATGCGGCATAGTCCTTTTACAGCACTCAGCTTGAGTAAGAGGGCTTCCACAACTACATGGGTTGTCCTTATTTATTAGGCAATGGATATCCGGTAGCTGTAACATTCTCCTATACACCCGTTTTTGCAATTCACTCATAGCACAGAATATGACATTATCTTCCTTCCCCATCATAAGATGCCCAATAGTTTCCTCTTTCGTCCTTCTTAACATATATTTATGAAGAACTGCTGCTAGGTGTTGTTTTCGCTTATCAGCAACACGAACAAATCTTTCAGGGGCAGTTGACCTTTGGCCATGCTTGAGGGGTTCATCATAAAACTCGCGAAAATGTTCACGTGTTCCCAAGGATCCAGGTGCAACCCAGTCAAAGAGATTAAAAAGTTCCATGATTTTGTTCTGCATTATGGTTCCAGTGAGACCAATACGCTTTAAGGTTTTAAATTCTAAACATGCTATATAGAGCTTTGATTTTTCATTTTTAAGCCGATGTGCTTCATCAACAATCACGATCTCCCAATTCACCTTTGACAACTGGCTGCCACATATTCTGTAAGTGTCAAAGCTTGTGATAAGTATCTCAACTTCATGTGATCCTAATTTATCATAAATCAAATCACGATTTGCACCATGGTAAACAGCAACACTAAAGTTAGACCACTTAGAGAATTCATTCTCCCAATTGTGGATAACTGAAGTAGGGCAAACTATGAGAACAGGGGCTCTTTCAGCTGTTTGGTATTTCTTCAGTACTGTGGAGTCAATGCAATCCCCATCTTTCCCAAACACAGCAGCCAAGAATGCAATTGTTTGGATGGTTTTTCCTAGTCCCATGTCGTCACCAAGTTAGATACATCAAGAACTTGCGAACTAGCAACTTGAATGTACAAGTTCTGAGTTGCTAGAGATCAAACACAAATGCATATATGTGTTCATATCTAATGTTATCCTTGTCAGATATATAGTACGTCAGATTGTCAAATATATAGTACGTCAGATTGCCAATCTATATTACAGTGGCCTGTCTAGCAAAAACAAAAACATCCTTTGAAAAAAACAAGAAGGCATTTTACCATATAAAATAACTGCAAAACACAAGGAAATGTTTTAATGGGCACTTTACAATACAGCAACATAAGGAAATCAAAGAAACATTCACATTTTAAATGGGTAAAATCATCCCTATGATAATGGGCACTTTACAATACAGCAGCATAAGGAAATCAAAGAAACATTCACATTTCAAATGGGTAAAAATCATCCCTATGATAATGCAAAGTCAAGATCTCGACCAAATAATTATAGTCCCAATCAATATGCTGTTCTCAAGAGTAACTACACATGCACTGGGCACACTATCAAATTGACAATGGAAAGAGGAAGAAAAACTAACTTTTGGCTTTTTCTTTCTCCATGTTAAAATATACTTCCAACGAGAGTGGCAGCAACCAACTGTTTTAAAGAGAAAAATTCCACTACGAAAATTAGTCCTAGAGCCCCTTTCCATGTTAGGCATATTCTTAAGTTAAAAGAAACTCATATATCTTTGGTTCACAGTCCGAGTCTGAGAGAACAAGTGCTTCATCTACAGTTTGGAAAATGCATAGTAAAATCTGCTGGTGATATGTCCCCAAAACCAAACATTCATTTTTCACTAATCTATTACAACACTGAATGAAATGGATAATGCTCAAAATTAAATTACAATACAATTAAATAAAAAACAAAAAAACAATGAAAATGCAAGAGTCCAGAGGACACAACTAAAAGTACAAGGTCAGAACTTTAAGAACTATATAAGATGAAAGTTCACCAGTACTACTTACATGTCGTCACCAAGAATACCTCCA
>Dhingra_Pear_16_GATCAG_L001_R1_001_paired_trimmed_paired_merged_contig_39624 DNA excision repair ERCC-6-like	GO:0003899	GO:0005524	GO:0046983	GO:0006270	GO:0006275	GO:0006351	GO:0008283	GO:0009855	GO:0009887	GO:0010051	GO:0048439	GO:0048519	GO:0051726
CCTGTACCAAGTCTATAAAGCTCAGCATTTAGTTCACCAATTTGCTTTTGTATTTTCTCCCCCTTATCTGGTAATCTTGAAACCAATGCCTTATTTGCAAGAGTTTGTGACAGCCTGTTGATTCTTTGTTTAATCTCTGATTCTGTCAATTTACCCGCATCAATTGGTGAAGAAGGCTTCTTGTTTAAGATTAAATCCTTTGGTTTGAAAGCATATTCAGCCCCATTCACATTGCGTTCTTGTAAAGAACTTGAAAATGAACTTCCTGCATTTGAAGCTCCTCTGATTCTTTCAACTTCGTCTTCTACTCCTTTGGCAACAGGTAGAGGTGCTGTCTTGGAGAAGAGTAAACTGTGATGACTGACTCCTGCTATACCTTGAGTTTCCAAGAACTCGATATGGGACTTGAAGTACTTGTCCATTGTGTGCTGGCGATCGTGCTCCTCATATAGCTGCTGCTGAGTAGGGGATACATCAAAACCCTCTTTTGGAAGACTGAAAAGTTCACAGAGATCCTGCTGACTAAAGTACCGAATCTGTTCTTTATGCTCAGTTGCAGTTTTAAACAATCCCCCCTTGTATATCTGTTTTCTGTATATCTTTTCTTCAACAGTCCCACAAGTCATTAATCTGTACACAATGACATCCTTATTTTGCCCGATTCGATATGCACGATCCACACTTTGATTATCCGTACT
>Dhingra_Pear_16_GATCAG_L001_R1_001_paired_trimmed_paired_merged_contig_43380 DNA excision repair ERCC-6-like	GO:0005524	GO:0006270	GO:0006275	GO:0008283	GO:0009855	GO:0009887	GO:0010051	GO:0048439	GO:0048519	GO:0051726
TAAAGAATGAGGTATTTAATGAAGATAATGACCAAACAAGTGCCAAACTTTCTAAAAAGAACGAGATCATTGTTTGGTTAAGATTGACCGGCTGTCAGCGGAAACTATATGAAGCTTTTCTAAAGAGTGAGCTGGTTCTTTCTGCTTTTGATGGCTCCCCGTTGGCTGCACTTACGATCCTGAAGAAAATATGTGATCATCCACTTTTATTGACAAAGCGAGCTGCTGAAGATGTACTAGAAGAGATGGATTCAATGTTGAAGCCAGATGAAACTTGCATGGCAGAAAAATTAGCAATGTACATAGCAGATGTCGCTGACAGAGAGGACTTTGATGAAAAGCATGCCAACCTGTCATGCAAAATATCTTTTATATTGTCTTTACTGGAAGACTTAATTCCTCAGGGGCATAATGTTCTTATTTTCTCACAAACTCGAAAGATGCTTAATCTTATTCAGGAATCACTAGTATCCAATGGTTACGAGTTCATACGCATTGATGGAACCACAAAAG
>Dhingra_Pear_16_GATCAG_L001_R1_001_paired_trimmed_paired_merged_contig_32119 DNA excision repair ERCC-1 isoform X2	GO:0005634	GO:0003684	GO:0017108	GO:0000724	GO:0000956	GO:0006294	GO:0010213	GO:0010224	GO:0010332	GO:0090305
AGTATCGACCACATTCCTCCAAGCTATAAAAGAACATGTTAGAAGCACATCTGGGGTCAAAGAAACTAACAAAAACTAAGCTACCGGGAGTAAGCTAAAGCTAAACACCTTTACAAACAGAGACCCTTTTAACCATACTTGATCCCCGTTAAAATAGTTAATCATGTTCTTGAAAAGCTTACGAGAAGAATATCAAATATAACTTTCCAATATCAGAGTCATGGAAAAAAAGACCGTTGCCAAGTTTACATTTTTGGCTTGCAGTTCAAAACAAAATATTTATACCTCCAACCGCATAATAATGTGCATTCATGAAGCAGAGCAGTTTTAGTAACTTCAAGTAAAGGCTTGATTACATCT
>Dhingra_Pear_16_GATCAG_L001_R1_001_paired_trimmed_paired_merged_contig_32118 DNA excision repair ERCC-1	GO:0005634	GO:0003684	GO:0017108	GO:0000724	GO:0000956	GO:0006294	GO:0010213	GO:0010224	GO:0010332	GO:0090305
GATCCAAGAAGGATACCAAACAAGCTCTCAATCATTTAAGAAAGTTACAAACAAACCCTTAACTTCGAAGATGAACGTACAAGAAGAGCGTTTCGCGTGTAAATTTGTAATAATTTATTAAACATGGTCCTTTAATGGCTTAACAATAACCCGAATACATTTCTAGAACCGTAAATCAGCCTAAGATGGTGCTATCAGCAGATAGATTTCGGGCAACGAAACTTTGTCGATGAACTACCGGCTGCGAAGAATGCAACAGTTACAGTGAACCTAACCTTGAATTTCTACTCATTCGTTTTCAGATTCAGCTTCCATGGCAGTACTTGTTTCTCCTTGTTTCTCTCCTTGTGAGTTGATGCTCTTTCTATTAACTTTATCAGCATATTTGGAAAAGGCAGCAGACAAGGCCGACTTAACACTCAATTTTCGTTCCTTCTTTCCACGTTTGCTTTCATCTTCTGTTTCCTCTGCTGCTTTATCTTCATCCACTGAACCAGGTTCAGCATTGCTCGGGACAGAGGTTTCTGGAACAGTAGGGCGACTGGCAACCACACGCTTAAATGGTTCATGAAATGTATCATACAAACGTTTCACCTTACGCTCTCCTATCCCAGGGCAACGAGCTAGATCTTCCATGGAAACATCCATGATATGAGAAAGAGACCCGCGATAAATAGTCTGTATCCATTTGACCTTGAATAATGTCTGCAGGCTTGTTTTCATAAACTTTTATAGTCTCCAAGTATCGACCACATTCCTCCAAGCTCCAACCGCATAATAATGTGCATTCATGAAGCAGAGCAGTTTTAGTAACTTCAAGTAAAGGCTTGATTACATCTTCCACATCAACATGGCAAAGGACAACACGAAGCTTAAAGTTCTTTTGCAATTCTCTGATACGGAAATATAGGTAGTCTGGATGCAGCAGATGATACCGAAGACTGAGATAGAGAGCGCATGAGCTTTGCCCAAGTAAGTAGTCACAACCAATATCTGCAAACTCCCACCTCACATTTCTAATATGTTTCAGCAATGGGTTTCCCTTCTGTCTGTGGCTCACAAGAATTGCATTGCGACGCTGAACAGATGAAGATGATGCAACTGCATTCGCAGGTGCAGATGATGAAGACGGAACATCAGATTGGCCAGTTTGCCTCGAATTGGTGGCGTCTGAGGCCTGCGGCGGTTGTGAGGCGGCGGTGGAGGCAGGAGGCGGCGAGTAGAACTCAGAGGACTTGACGAATGCAAATGCTTGAGCAAAACTATGTGAAGGAGTGAAGAGAGAAGGCGGGGTGGATTTAGACTGCGAGCTCTCGAGTACTTCTTGAAAAGATGGTATTTTTATCACTGTTTTCTTCTTGTTTTTGTTCAGGTCTGACTCTGTATTTTGCCCTCCGTCTTCGTCTTCCATGTCTCCCTCTGTTTCTTCTGCTC
>Dhingra_Pear_16_GATCAG_L001_R1_001_paired_trimmed_paired_merged_contig_10438 DNA double-strand break repair rad50 ATPase [Theobroma cacao]	GO:0005747	GO:0016021
AACCTTTGATTCCAGTTCCTTGGTGATTTTGGGGGATTCTTCCTCAAGCCAGGTGCGGATGTGTTTGACATTGCGCTTGAAGATGGAAGCTGATTGCCTGACATCGCTCCTCAGCATAAGAACCACCGCGCCTACACCAGCAACTGTGAGTATGAAGTTTGTCAAAGCCATACTTCTTCTGCTTCTTGCAAAACCTAAGAGAAGTTCGGACGTTGAAGTGGTAAACTTGGGGCTGCTCCTGGGCGGTGGCTTCGCGGGAAACTGAGACGGCGGAGCGAAAATGCGGTGGTGGCGGAGAAGAGGGATTCTGAATTTCTGCGAGTGAGAGAGCACCGAAGGTTGCGGATCAAGTTAAAATATGGGTTTTGGGTTGTCCTGTTATTTGCATGGACCCAATAA
>Dhingra_Pear_16_GATCAG_L001_R1_001_paired_trimmed_paired_merged_contig_133180 DNA double-strand break repair rad50 ATPase [Theobroma cacao]	GO:0006457
GTGGTTGTTTCCCAAGTTAAGGAAGAAGCACAAGAACGAAAGCTCTCCAAACCGAACAGAACCAGAGGAAGTTTCTCAGGTTTATAGGGACTTGGGGATAATGTCAATTGAGACGTTGAGGAAACAGCTCACAGAAGCGAATGAGCAGAGAGACGCCGCGTTAATGGAGGTTTTGGGGATGAGATCTTCGCTCGGGGAGCTGAAACAGAAGATGGACTACTTGGAAACTTACTGTGAAGAGCTGAAGAGAGCTTTGAGACAAGCAACACATACCAAGAATTCCCAAATCCCTGAAAAGCTTGGGAACTTCCCAAAGAGTGGCAAATCCAACGATGGGAATG
>Dhingra_Pear_16_GATCAG_L001_R1_001_paired_trimmed_paired_merged_contig_27410 DNA double-strand break repair rad50 ATPase [Theobroma cacao]	GO:0044425
AACCTTTGATTCCAGTTCCTTGGTGATTTTGGGGGATTCTTCCTCGAGCCAGGTGCGGATATGTTTGACATTGCGCTTGAAGATGGTAGCTGATTGTCGCACATCACCCCTCAGCATAAGAATCACTGCGCCTACACCAGCGACTGTCAGTATGAAGTTTGTCAAAGCCATACTTCTTTCTGCTCCTTGCAAAACCCAAGAGAAGTTCGGGCGGTGAAGTGGGAAACTTGGGGCTGCTCCTGGGCGGGTGGCTTCGCGGGAAACGGAGACGGCGGTGCGAAAATGTGGTGGCGGCGAAGGTGTAGAGGGATTTTGTGAGAGAGAGTGAGAGAGAGAGCGTG
>Dhingra_Pear_16_GATCAG_L001_R1_001_paired_trimmed_paired_merged_contig_24139 DNA damage-inducible 1	GO:0005634	GO:0005829	GO:0004190	GO:0031593	GO:0006486	GO:0006508
GGATCCGCATAAAGAAGAGCAAGCTGCTCATCTTGTTTCCGTTTTAGTTCAGATTTTTGGCGGTGACGCTCTCGTAAAAGTTCCTGCAGTCTATTGAGATCATTTCCAAGAATAACTTGTGCCAAGTCTGGGTCACTCTGAAACAACTGTGCTATCAAATTAGAATCATTCTTAATGTGCTGCTGGAAAGCTCCTGGATTTACCGCAGACCCATCCGGATTGAAGCTCAAAGCATTGGTGGGTGCACTCGAAGCGGCAGTGGATACCATCATTATCAAG
>Dhingra_Pear_16_GATCAG_L001_R1_001_paired_trimmed_paired_merged_contig_27420 DNA damage-inducible 1	GO:0005634	GO:0005829	GO:0004190	GO:0031593	GO:0006486	GO:0006508
GCAGGGGCTAAAGAACAGATTCGAAGTAAAAATAATACTCAAGAAAATCACGGCGAAAGGAATGGAATTTGGAACAGCAAACAGTTTTCGTATAAATTGCAGCCCTCGTTCGAGGGTTTCAGTCAAAAAGATTAGATCAAAGGGTAACAAATACATAATATTCGAACTTGAACCTTTGTAATTGAGTTCTCAAACTAAGCGTATTCCAACAATGAAATGAATTTTTAAGGTATTAAGTTTACTCAGCCCCCGAAAAGATATCCGGCTGCTTGTTCTTCGTTACCATCAAAAAATTTAAGAGCTTGTATTACCGCATCTCTCCCAAATCCTAGCTCAACAAGCTTTGCAACTTTAGCTTCAAAATCAGATCCCTGAGTCGGGTTAGAACGAGCACTCCCAGAAGATTGCCCTCCTGATAGTACAGTTTTGCTCGTATCTGCTGTTCCCGATGTAACAGGAGCTCCTGAGCTGGATGCTTCCTTAGCAAACCTTTCTTCATCGAGAAAACGAGATGGGATGTCTTTTTCTTGCAAAAATGGTACAGAAACTTCTCCACCGCCAACTCTCAAAACATTTTCATTCAAATCTATAATGCACTGATGCTTACGGAGCATATCCAACCCAAAGAGAAACTCCATATTTGGAGCATCGAGAACCATGAATGAACAAGGGTAAAATATATTTCCAATCTTGATAGGAGCTACATGTATTCGACCCAATATCTCTGATTGACCAACTCCATGAGCAATGCCCTTATAACGTTGATCTAAAAGCCTCAACAATCCACAACGCTCGGCACAACTTTTAGATATAATAGTTGACTGCGCTCCACTATCAACAAATGCCTTCAACGGGATACCATTCACTTCCATGTCAACATACAACATAACCACTCTTGCAAAAGCTTCAGGGTTATGCTCCAAAGCAGCAGCCCAATTTTCATCAATTCCTTTCTGGCGAATAGCAGCTTCAATCTTCTTCTGGGCTTCAACATCAAAAGGATCCGCATAAAGAAGAGCAAGCT
>Dhingra_Pear_16_GATCAG_L001_R1_001_paired_trimmed_paired_merged_contig_27476 DNA damage-inducible 1	GO:0005634	GO:0005829	GO:0004190	GO:0031593	GO:0006486	GO:0006508
CTGAGAAGCTGAGTGCTCTTGGTGTTAGAGATGAAGACTTGATAATGATGGTGTCCAATGCCGCCTCGAGTGCACCGTCCACTGCCTTGAGCTTCAATCCAGATGGGTCTGCGGTAAACCCAGAAGCTTTCCAGCAGCACATTAGGAATGATTCTAATTTGACAGCACAGTTGTTTCAGAGTGACCCAGACTTGGCACAAGTTATTCTTGGAAATGATCTCAATAGACTGCAGGAACTTTTGCGAGAGCGTCATCGCCAAAAATCTGAACTAAAACGGAAACAAGATGAGGAGCTTGCTCTTCTTTATGCAGATCCTTTTGATGTGGAAGCCCAGAAGAAGATTGAAGCTGCTATTCGCCAGAAAGGAATTGATGAAAATTGGGCTGCTGCTCTGGAACATAACCCTGAAGTGAATGGTGTCCCATTGAAGGCATTTGTTGACAGTGGAGCGCAGTCAACCATTATATCAAAAAGTTGTGCCGAGCGTTGTGGCTTGTTGAGGCTTTTAGATCAACGTTATAAGGGCATTGCTCATGGAGTTGGTCAATCAGAGATATTGGGTCGAATACATGTAGCTCCAATCAAGATTGGAAGTATATTTTACCCTTGTTCATTCATGGTTCTCGATGCTCCGAATATGGAGTTTCTCTTTGGGTTGGATATGCTCCGTAAGCATCAGTGCATTATAGATTTGAACGAAAATGTTTTGAGAGTTGGCGGTGGAGAAGTTTCTGTACCATTTTTGCAAGAAAAAGACATCCCATCTCGTTTTCTCGATGAAGAAAGGTTCTCCAAGGAAGCATCCAGCTCAGGAGCTCCTGTTACAGCAGGAACAGCAGATACGAACAAAACTGTACCATCAGGAGGGCAATCTTCTGCGAGTGCTCGTTCAAACCAGACTCAGGGATCTGAATTTGAAGCTAAGGTTGCAAAGCTTGTCGAGCTAGGGTTCGGGAGAGATGCGGTAATACAAGCTCTTAAATTTTTTGATGGCAACGAAGAACAAGCAGCCGGGTATCTTTTCGGTGGCTGATTTGAAACTTTATACCTTTGCAAAATTCATATTCGTTGTTGGATTAATGCCTAGTTTGGGAACTCAACAACTAAAAGTTGGAAGTTGAAAATATTATGTATTTGTTACCCTTTGATCTAACCTTATTGATTGAGACCCACGAACGAGGGTTGCAATTTATATAGACAGTCCGTCCTTCGATTTGATTTTCTTGAGTTTTACTTTTATTTCAAATCTGCTTTTTTTATCCC
>Dhingra_Pear_16_GATCAG_L001_R1_001_paired_trimmed_paired_merged_contig_51445 DNA damage-inducible 1
CGCATCTCTCCCGAACCCTAGCTCGACAAGCTTTGCAACCTTAGCTTCAAATTCAGATCCCTGAGTCTGGTTTGAACGAGCACTCGCTGTGTCAAGTTTAAAAGGAAAAGTAAACGACCATCAGTTATACGTGGGGAAAATTCATACATGCACTGCTATCACAATTTGCAAGTAACCAATTTAACCGAGAAGAGCAAACAAACTAAATTTCACCTCCCTGACACAAATCATTATTAAGGTGTCCCATTAAACTCCATAATTCTCGTTAACCGATTCAACCAAACAAGAGCAAACAAACTAAATTGCACCACCCAACACAAATCATAACCAAAGCATCCATTAACGACTATGAGTATTTTCCAAACTAACCAGAAGATTGCCCTCCTGATGGTACAGTTTTG
>Dhingra_Pear_16_GATCAG_L001_R1_001_paired_trimmed_paired_merged_contig_5596 DNA damage-inducible 1	GO:0005634	GO:0005829	GO:0004190	GO:0031593	GO:0006486	GO:0006508
TAGCAGAGCTTTCACATTCTCAACATTCTCGTGAGGATCGACGTCTAATGAGAGGATCTGTTCGTCTGCAGTCATCACTGTGATCTTCATCTTCTTCAATCCGTCGCTGCGATTGGATCTCCAATCTCTCTCTCTCTCTCACAAAATATACCCAAAAACCCAAAAGCTAGAAACTAAAACCTAATCACCCAAAATCCCCAATCCTTAACCAAAAACATAATCAGTCACATATACTACATAGTGAATGAAATGTGGAAACTCAAATCAAACGCCTTCAATTGCTTAAAGTTTCAAAATTTCAATCATTTGTCGAGCCTAAATTTGAAAAATTACAATCCTCTCTTGACTAACTCCATCCAAAGATTCAAAATACCAGAAAGCAAATAATTGTACTAAAAAATAAGTAAATTCGTTATAAATTCAAATCAACTTAACAAAAAACAACAAAGCTATCAATCAAAATAGGAATTCTGCAACTACACACACTATTTACAGTGCTATGCAAAACTCATATTTGAATGAGGGCCTTTACTATTGAA
>Dhingra_Pear_16_GATCAG_L001_R1_001_paired_trimmed_paired_merged_contig_67737 DNA damage-inducible 1	GO:0005634	GO:0005829	GO:0004190	GO:0031593	GO:0006486	GO:0006508
AAAAAATTTAAGAGCTTGTATTACCGCATCTCTCCCAAATCCTAGCTCAACAAGCTTTGCAACTTTAGCTTCAAAATCAGATCCCTGAGTCGGGTTAGAACGAGCACTCCCTGTGTCAAGTTTAAAAGGAAGGAAACGACCATCAGTTATATGCGGGAAAGATTCATACATGCACTGCTCTCACAACTTGCAAGTAACGAATTCAACCAAAAAGAGCAAACAAACTAAATTTCACACCTTGATACATATCATTATCAAGACGTCCCATTAAACTCTATAATTCGCATTTAACAGATTCAACCAAACAAGAGCAAACAAACTAAATTGCACCTCCCAACACAAATCATAACCAAAGCATCCATTAATGACTATGAGCAAGTTCCAAACTAACCAGAAGATTGCCCTCCTGATAGTACAGTTTTGCTCGTATCTGCTGT
>Dhingra_Pear_16_GATCAG_L001_R1_001_paired_trimmed_paired_merged_contig_45680 DNA damage-binding 2 [Morus notabilis]
CCCACCATACTTTTTGTACTTTGGTAGAAGTTTCCCTTGAATTTCTTCATTCGCACTTCACTTCTCACCATTGCATTTCGCTCAGAAAAACCAGAAGAAGTAGAAGAAGAAGAAAGGAGCCATGGATGTTTCCAGCTTAAAAGCTCGGTACCATGACTCTTGCAAAAAGCTCGGTACCATGACTCTTGCAAAAAACACGAGGTGCAACCCAATTCAGCAATTCTATCATGGTTTTCTCAGGCCAAAATTCAGAGTTCGAACAACGAAAAGTGTAGCATAGCGATTTCCTTAGACCAGCTAAGGGATGCCGATATTTTGCCTCTAACCAACCTACTTATGTCAAGTGACTCTGCTGACATTGATGCCGTTGACATATTTCTGGAATCCAATAGTGACTTGGGCAAAGCAAATGTTAAGGCCTTGATAAATGCAGTCAATCTAAAGCTTCGAGTCGTCGATCTCCAGGATTTGGCATTGGGGAATGATTTTCTGTGGGATCTCTTACAAGGTTGCTTGGCTTGCCAAGTCTTCAACTTGAGGTCTATTAATATCCAGAAACTCAACATGGTTGGAAGCTTTTTGCGGCTGCATACGCTCAGTATGGACTTTTGTACTTCACTTGCTAGTTTGCAGAAGGACTGTTTTTCTGGCATGCCTAATTTGATGCGTCTCTCAATGTGCGAGACAAGAATTGCTAATCTCATGGCAACAACTGGTGCTCTATCAAAACTTCCGTCTTTGGTGGAATTACGGTTCCAAAGTTGTTTGTGCTGCAAGGACACTGGGGCATGTTCTAATTTACAAGGACAACACAACTTACAGAGTGAGGTTCAAGAAAAAGACGAGTTCCTTGTAAGTGTGTGTAAGCTAGACCTGAAGAATGCGGCTATCACATTAAAGTATATAACTCATTGTCGCTCGCCCATATGCTTTGAGAAATATTACCGGGAGTACATGATTTCAATGCTCACTGGTTTGGAAGTTTTGGATAATTTTCCTATCAGAAAGACCGAAAGGGAATTGGCCATGACAACTGCAGAAAAATACTTTGAATACTTACCTTACAAGAGACATCACAAAGAAAGTGTTGTTAGCGTTTTGCATAAGCGTGAAATGGGAACAAATGGTATACAATACCAAAGACCATTCAAGCCAAAACAGCTGCATCCTTATCGAAATGGCCAGAATTTTTTCTTGAGGTCCCTTTGCGCTGCCAAAATCGGGTCTTCAATGTGGCCACTCTTACATCCGCTGTCTAAGTTTAGCCACTCATTTAAAGCCGAAAATAAGAAGCTTCGTCCAAGGCAGTTTGAGTATCATCCATCAAACCCCAGTCTTATGGTTTTCGGAAGCCTGGATGGTGAAGTAGTTGTTCTCAACCATGAAAACGAGAAAATAGTTGGTTATATCCCATCCGTAGGAAGAGCAATGAGCAGTGTCTTGGGGCTTTGTTGGCTCAACAAAAATCCATCAAAGCTTGTTGCTGGTTCAGATAACGGTTCCTTGAAGTTGTTTGACATCAATTACATGTCACGAGAAGTTTCAGGCTCCTTCTGCAGCTCCAGTGCTGCAACTTTTGACGATTTCGAGCAGTTGACTTCTCTTCATGTAAATTCAACTGATGACCAGCTTCTTGCTAGTAGTTACTCTAAAGGTCTTGCTCTATATGACCTAGCAAGTGGAAAGCGTTTACAGTTGTTCACTAATATTCACCAAGAACCAATCAATGTTTCCAAATTTTCCCACCATTCCCCTTATATGTTTGCTACTTCATCATTTGACCATGATGTGAAGATGTGGGATTTGAGACAGAATCCAATGCGGCCTTGCTATACAGCTTCAAGCTCAAGAGGAAACGTGATGGTTTGCTTTTCTCCCGACGACCTTTATTTGCTTGTCTCAGCTGTTGACAATGAGGTTAAGCAACTTTTGGCGGTAGATGGGAGGGTTCACATGAATTTTGAAATAGCTGCCACGGGAAGTTCTCATAATTATACTCGTTCATATTACTTGAATGGAAGGGACTATATTATCAGCGGGAGTTGTGATGAGAATATAGTTCGCATTTGCTGTGCTCAAACTGGAAAGCGACTGAGGGATGTCCATTTGGAGGATACAGAGTCAGGAAATTCAATATTTGTGCAGTCCTTACGGGGTGATCCTTTCAGGCATTTTCACATGAGTATATTAGCAACCTCGACACGTCCAAGCTCTAAGTGGGAGATTATCAAGGTCAATTTACTTAGATCAAGTTGCTACTCAGAAGAGTTTTCCTCTGGCCAATGTTTTAACCCTTCCTGCTGTCTCGGAGGTTGATATATATTTCTGTGCTTGACTTCTTCTCCTCGAAATGAAGCGCCATAACTTAAGTCGCTCCAAGACTACTTCAGTGCCTCCCAGAGCAATGATAAGGGCAACGTACGGCGTTTTCCACTCCTTAGGCGGCTCTGAGATGTTGAATCCTTTCATTATGTTGATGACACTCATGATGATTGTGGCGTATCCTACCGCATAGTGAAACAAATCCAGAAGACCCCCTTCTCTTATCTGTCTTCTTCGGCCTCAAAGAAAAAGCTACCGCCAATTGAATACAAGCAAGAACAAACAGTGTTATGCCTATGCATCTATGGCCCTTATATTCAATCCCTAGAGACATGGCACCGAGAAAGATACCAGTTCCCCGCCCGTACCCTGCCAACAAAGCCCAGCATTTGGAATCCTCTGTGAACATTGAACCATGTCGGGTCAGCCCCTTTGATATTTTTGAGATGCCTAGCCACAATAGCCACGATAGCCCCGATAGGCATAAGTATGCCCCAGCTGATGGTTTTGACAATTCCAAAAGCATACTTCATGGTTGTTCTCATATACAGCAGATACGTCATACAACGGGAGGCTGAGATTTCCTTGTTACAACCGAGTCCCGTAGCTGTTGATTCTTGAAGAATATACAGACATAGTTCCATCTGTTCTTTTGAAAGCAATGATGGAATTGTGAACCGACCATGCAACCCATCTCGAGTCACCACAGTTTGTGTAAAGGCAACGCTGTAATTTTACAGCAAATAGTTACTAGACTCACTGCTGTTATTTTTTCCCGTGCATTTTCATGTAAGAAGCTAAGAGACTGAGGAGTAACTTTGCCT
>Dhingra_Pear_16_GATCAG_L001_R1_001_paired_trimmed_paired_merged_contig_17347 DNA damage-binding 1	GO:0005634	GO:0031461	GO:0003684	GO:0006289	GO:0043161
ATGTACCACATGTGCAATCGAAAACTAAACCGTGGTCCCAACTCAATGCAGCCTCGTCATTTCTTCTACTCTCTTGCAGAGCTCCTCCACTGAAACGCGCATTTGTTTTGAGATCTCATCCATCTTGCTGCGGTTTAGATCAAGGAATGATTCTATCAGATCGCCATCCAAGAAATTTTTGGTGTCTACAGTTTTCTTCTCGTTGCTGAATGACCTCCACTGCTCGTGGCTCAACCCTCCAACACCCTTTATCACCTTCCTCAAGTTTGACTGGAGCTTCTCCAAAAATGCATATTGCTCTTGAGGAAGTGAGGCAATTACTCCGATCACACCATTCACGGTGCCAAAGATGACAGTTGGAATCTGGCCCACATCAGAGTCTGGCAACCGCATGACAAGAGAGCCGTGCCGGAACCTATTGACAAACTCGCCTAGGTGATACTCACCTACAACCTCAAGGCGGCCCCGTTCCTCATCAGTTGCACCCTCACTATTTTTACGAACAGTGAAGAGGTTGAAGAAATTTTCAGCTCCAATGTAAACATCATCGTCGAGGATCTCTACAGCAGACATCCAATTTGCATTATAATCACGGGCTCGCTCCTCAATGGCACCTTCCTCATGCTTGTACATTAACAGAGAAATTGACTTCATTAAATCCCCAACAATGATGAAATCTCCACGAGTCTGGACATAAAGGGCAAGTATGTGGCCATGATGTCCACATTCCGATTGCAATTCACGAGTACCATCATCCCGCAGAGTCCACTTGTATAACTGTATCTTTTGATTAATAGCAGCAAGTAACTTGCCATTGAATGCATTTAAAGAGTAAACAGACCCCTTGGTTTCCTTCTCAGCGACGAGCTGCAGCTTCCCATCTTCAACAATGAAAACCAGAATGCGGCCCTTGGTTGGCTCATTTTCTTCCGGGAGAACATATGCAGTCCCGACACAGTAATATACATTCATGTCATCCGAGAAAGAACAGCTAAGTATAGAGCAGGCATACTCAAAAGCGTCCAGTTGATAATATGTTACGAGGTCGAAACTCTGATCATCTAACAATCGGATGAAGTGTGTTTCTGAGTCTTCTGCACTAGACTGGTTATATTTCACACTCAAAATGGCGAAAGTCCTGGACTGCTCCTGATGACAGATACGACGTGCATGCTCACCTAGGGGAATAGAGCGAATATGAAGCTTCTGGATGTCATCAATTGTGCCAATAGTAAGTTCACCTTCCTTAGCAATTGCAAGGCTATCTGGAAAAGCAGCAGAGTTGAATGGGCACATATGGCTGACTTCTTTCAGATTTACGTTGCTGTAAAGCAGTTTCTTGTTGCTACTATATATGACAGTTGGCCTATCCGATGCAGCAAATACATGCGTAGTACTCTTGGATGAGAAGGTACGGAGTGTAATGGGCTGTGTCCCAAGAGAGACTTTTTTCCTGTCCGTCAACTCACCAGTGCTTGTGTTCAATATAAAGTTTAAGAGGTGCCCATCTCCTAGGGCACACAATAGGTAGGATATCCCTTCAAAGGCACAAAGAAGAACAGAACGAGGTATGATCTCCCCTCCCAAATGTTCCTTTGTGATGCGGTTCAGGTCAGGAAGTGAATATATCTGGACACTAATATCTGTCCACATTCCAACAGCTGCCAGCTGGCTATAGTTGGGATTGTCGCCTATAGGGTTTATGTCAAGGCATGATATCTCAAAATCTAACTGTGCGTGGTTTTTCTCTGTCAATATCCCATCACCAATTTCCAAATAAACTAAGTGCTTTCCACCAGTCGCCAATAAAACCTGGGTGGCATTAGCAGTGGCAACATTAATTGAATAGCCTGCTGGAGCATTCCACTCATGCTTGAGCTCCCTAGTTGTAGAACTGACTAATCTTACAGAGCTTGAAGTTACCTGCACCAGTTGATTACAGACAGCATCATGGCAAAACAAAGTCTGTACTTGAGAACAGAAGCCTTCTATCTCAGTTTCTTCCAACTCATCCTCAATATTCATTGCCAAAATCCTTGTCTCACTGATAAAGCTTACAACCAGGAAGGTGTCATAAGGATCATCAGTGGAGGATCTTAACGACCACATTCCCTTAATACCTTGAAGCTCAACGGATGCCTGTTCATTGATTCCAATTCCATTTCGAACTACACGAAGAGAACCATCCTTGAAAGCTCCAGAACAAGTTACAACCTGACCCTGGCCTTGCCTCTCAAGATCAACCACACAAAAGTCAACGATCGGCCCCAAATTGACGTACCTTTCTAACACTTCCACATATGAACCCTTTGCATCAGGATGTAGATTCAGCTTTACAAGCTGTGAATCCCCATAACTTGATCCGATATAGACAAATGCATTATCAAGGTATGAGATGGTAGATGCAATTGATGTCTCCCCCAAGAGCTCAAT
>Dhingra_Pear_16_GATCAG_L001_R1_001_paired_trimmed_paired_merged_contig_17348 DNA damage-binding 1	GO:0005634	GO:0003676
ATAGTAAGTTCACCTTCCTTAGCAATTGCAAGGCTGTCTGGAAAAGCAGCAGAGTTGAATGGGCACATATGGCTGACTTCTTTCAGATTTACGTTGCTGTAAAGCAATTTCTTGTTGCTACTATAGATGACAGTTGGCCTATCCGATGCAGCAAATACATGCGTAGTACTCTTGGATGAGAAGGTACGGAGTGTAATGGGTTGCGTCCCAAGTGAGACTTTTTTCC
>Dhingra_Pear_16_GATCAG_L001_R1_001_paired_trimmed_paired_merged_contig_17349 DNA damage-binding 1	GO:0005634	GO:0003676
GCATGAGTGGAATGCTCCAGCAGGCAATTCGATTAATGTTGCCACTGCTAATGCCACCCAGGTTTTATTGGCGACTGGTGGAAAGCATTTAGTTTATTTGGAAATAGGTGATGGGGTATTGACAGAGAAAAACCACACACAGTTAGATTTTGAGATATCATGCCTTGACATAAACCCCATAGGCGACAATCCCAACTATAGCCAGCTGGCAGCTGTTGGAATGTGGACAGATATTAGTGTCCAGATATATTCACTTCCTGACCTGAGCCGCATCACAAAGGAACATTTGGGAGGGGAGATCATACCTCGTTCTGTTCTTCTTTGTGCCTTTGAAGGGATATCCTACCTATTGTGTGCCCTTGGAGATGGGCACCTCTTAAACTTTATTTTGAACACAAGCACTGGTGAGTTGACGGACAGGAAAAAAGTCTCACTTGGGACGCA
>Dhingra_Pear_16_GATCAG_L001_R1_001_paired_trimmed_paired_merged_contig_19444 DNA damage-binding 1	GO:0005634	GO:0031461	GO:0003684	GO:0006289	GO:0043161
CCTCACTATTTTTACGAACAGTGAACAGGTTGACGAAATTTTCAGCTCCAATGTAAACATCGTCGTCGAGGATCTCTACAGCAGACATCCAATTTGCATTATAATCACGGGCTCGCTCCTCAATGGCACCTTCCTCATGCTTGTACATTAACAGAGAAATTGACTTCATTAAGTCCCCAACAATGATGAAATCTCCACGAGTCTGGACATAAAGGGCAAGTATGTGGCCATGGTGTCCACATTCCGATTGCAATTCACGAGTACCATCGTCCCGCAGAGTCCACTTGTATAACTGTATCTTCTGATTAATAGCAGCAAGTAACTTGCCATTGAACGCATTCAACGAGTAAACAGACCCCTTGGTTTCCTTCTCAGCAACGAGCTGCAGCTTCCCATCTTCAACAATGAAAACCAGAATGCGGCCCTTGGTTGGCTCATTTTCTTCCGGGAGAACATATGCAGTCCCGACACAGTAATATAAATTACTGTCATCTGAGAAAGAACAGCTAAGTATAGAGCAGGCATACTCAAAAGTGTCCAGTTGATAAAATGTTATGAGGTCAAAACTCTGGTCATCTAACAATCGGATGAAGTGTGTTTCTGAGTCTTCTGCACTAGACTGGTTATATTTCACACTCAAAATGGCGAAAGTCCTGGACTGCTCCTGATGACAGATACGTCGTGCATGCTCGCCTAGGGGAATAGAGCGAATATGAAGCTTCTGGATGTCATCAATTGTGCCGAT
>Dhingra_Pear_16_GATCAG_L001_R1_001_paired_trimmed_paired_merged_contig_21660 DNA damage-binding 1	GO:0005634	GO:0031461	GO:0003684	GO:0006289	GO:0043161
TACCCGTAGGAGATGAATTTCTCAAGAAGAAAAAATGATCCATTCCATCGATTTCAATGGTTTCAATCAAAACAAAATTACCGAATAAAATTACCGTAAAACTCAAAGGAAGCATTTTCCCAAGTTCACAGTACATTACACAACAGATCGAAGATACAGTCTCAATATGTACCACCTGTGGTATCGAAAACTAAAGGTCTCAACTCAATGCAGCCTTGTCATTTCTTCTACTCTCTTGCAGAGCTCCTCCACTGAAACGCGCATTTGTTTTGAGATCTCGTCCATCTTGCTACGG
>Dhingra_Pear_16_GATCAG_L001_R1_001_paired_trimmed_paired_merged_contig_24666 DNA damage-binding 1	GO:0005634	GO:0003676
GGAAAAAAGTCTCACTTGGGACGCAGCCCATTACACTCCGTACCTTCTCATCCAAGAGTACTACGCATGTATTTGCTGCATCAGATAGGCCAACTGTCATCTATAGTAGCAACAAGAAATTGCTTTACAGCAACGTAAATCTGAAAGAAGTCAGCCATATGTGCCCATTCAACTCTGCTGCTTTTCCAGACAGCCTTGCAATTGCTAAGGAAGGTGAACTTACCATCGGCACAATTGATGACATCCAGA
>Dhingra_Pear_16_GATCAG_L001_R1_001_paired_trimmed_paired_merged_contig_27948 DNA damage-binding 1	GO:0005634	GO:0031461	GO:0003684	GO:0006289	GO:0043161
ATACCTGGAACCATCTGCATCTACTTTCCCATAGGCTTTTGTGATGGAATGTCTTATTGGGATTGCTTTAAATGTATTCGGGCTGCGGTAAACAATATTATCTTCTCCGATAATAAGAACACCACAGAGCGGCGGAGGAACTGGTATTAACAAATCAGCCCCATTTTCAACGTTGTTCTGTGCCCAAGGACCTTCAACAAAATCCTTATCCTTCAGAGAAACTTCATATGTTTTGACATGGCGAACATCTTTGTTATCCTGATATAGGACTACAATTGTTGGTTTTGAGCAACCATATAGAAACTTGATATCCAAAACTTGAAGTTCCTCAAGCCGTATATTAAATGCTTCCTTGAGCTGCCCTTTATTATCAAAAGGAATGACCTTAAACAATCCATCATACAAATGGAGTCCGATTAATCTACAATCTGGATCAATAATACCAATTTGACCATTGTCTGTTGGACGACCTATGCGATCTGAGACATCCCCCATTGCCCTAGTGATGAGCTCAGATGCTTCAGCATCCCACTGAAGAACACAAAATTTGTATCTTTCTGTTGCAATGAATAGAAAATCCTGTGTTTCACCATGAGGCCGGAAAAGTTCAAGCGTCGCTATTCTTCCATATATAGGGACATCCAAGATAGGCTGCAGTCCCAGAGGAGTAAGTAGCTGAATTTCAATTCGCGTACATTTCGCAGTGATGAGATTGAGCTCCTGAGGGGCGGTGAAATTGCCGACGCAGGAGTGGGTGACGTTGGTGGGCTTGTGAGCCGTTACGACGTAGTTCCATATGCTCATCTTCCTCTTCTCCTCTTCTTCTTCTTCTTCTTCTTCTTCTTCTGCAAATTGGTTTTGTGGAGAAAGGAGCCGAACCAGTGAGCCCTAGCCAGCAGCACCCTCTCTCTCTCTCTCTCTCCCTCTCTCTCTCTCCTCTCTTTTTCGGCTGTGTAGCCGATTAGCTCTCACAGTCTCACTCGCTCATCTAGAAACAGACAGAAGATCCGAAATGCAGTGAAGCGGAGATC
>Dhingra_Pear_16_GATCAG_L001_R1_001_paired_trimmed_paired_merged_contig_27949 DNA damage-binding 1	GO:0005634	GO:0031461	GO:0003684	GO:0006289	GO:0043161
AGGGCTCACTGGTTCGGCCTCCTCCACAAAACCAACCACCAACCAAAGCGATTTGCAGAAGAAGATGAGCGTATGGAACTACGTCGTAACGGCTCACAAGCCCACCAACGTCACCCACTCCTGCGTCGGCAACTTCACCGCCCCTCAGGAGCTCAATCTCATCACTGCGAAATGTACGCGAATTGAAATTCAGCTACTTACTCCTCTGGGACTGCAGCCTATCTTGGATGTCCCAATATATGGAAGAATAGCGACGCTTGAACTTTTCCGGCCTCATGGTGAAACACAGGATTTTCTATTTATTGCAACAGAAAGGTACAAATTTTGTGTTCTTCAGTGGGATGCCGAAGCATCTGAGCTCATCACAAGGGCAATGGGGGATGTCTCAGATCGCATAGGTCGTCCTACAGACAATGGTCAAATTGGTATTATTGATCCAGATTGCAGATTAATTGGACTCCATTTGTATGATGGATTGTTTAAGGTTATTCCTTTTGATAATAAAGGGCAGCTCAAGGAAGCATTTAATATACGGCTTGAGGAACTTCAAGTTTTGGATATCAAGTTTCTATATGGTTGTTCAAAACCAACAATTGTAGTTCTATATCAGGATAATAAAGATGTTCGCCATGTCAAAACATATGAGGTTTCTCTGAAGGATAAGGATTTTGTCGAAGGTCCTTGGGCACAGAACAACGTTGAAAATGGGGCTGATTTGTTAATACCGGTTCCTCCACCACTCTGCGGTGTTCTTATTATTGGAGAAGATAATATTGTTTACCGCAGCCCGAATACATTTAAAGCAATCCCAATAAGACATTCCATCACAAGAGCCTATGGGAGAGTAGATGCAGATGGTTCCAGGTAT
>Dhingra_Pear_16_GATCAG_L001_R1_001_paired_trimmed_paired_merged_contig_38352 DNA damage-binding 1	GO:0005634	GO:0003676
TGAGATCTCGTCCATCTTGCTACGGCTGAGATCAAGGAACGATTCTATCAGATCGCCATCCAAGAAATTTTTCGCGTCTACAGTTTTCTTCTCGTTGCTGAATGATCTCCACTGCTCATGGTTCAACCCTCCAACACCCTTTATCACCTTCCTCAAGTTTGCCTGGAGCTTCTCCAAAAATGCATATTGTTCTTGAGGAAGTGAGGCAATTACTCCAATTACACCATTGACGGTGCCAAAGATGACAGTTGGAATCTGGCCCACGTCAGAGTCTGGCAACCGCATGACAA
>Dhingra_Pear_16_GATCAG_L001_R1_001_paired_trimmed_paired_merged_contig_42974 DNA damage-binding 1	GO:0005634	GO:0003676
CATCCTTGAAAGCTCCAGAACAAGTTACAACCTGACCTTGGCCTTGCCTCTCAAGATCAACCACACAAAAGTCAACGATCGGCCCCAAATTGACGTACCTTTCTAAGACTTCCACATATGAACCCTTTGCATCAGGCTGTAGATTTAGCTTTACAAGCTGTGAATCCCCATAACTTGATCCGATATAGACAAATGCATTATCAAGGTATGAAATAGTAGATGCA
>Dhingra_Pear_16_GATCAG_L001_R1_001_paired_trimmed_paired_merged_contig_53837 DNA damage-binding 1	GO:0005634	GO:0031461	GO:0003684	GO:0006289	GO:0043161
TTGCTAAGGAAGGTGAACTTACCATCGGCACAATTGATGACATCCAGAAGCTTCATATTCGCTCTATTCCCCTAGGCGAACATGCACGACGTATCTGTCATCAGGAGCAGTCCAGGACTTTCGCCATTTTGAGTGTGAAATATAACCAGTCTAGTGCAGAAGACTCAGAAACACACTTCATCCGATTGTTGGATGACCAGAGTTTTGACCTCATAA
>Dhingra_Pear_16_GATCAG_L001_R1_001_paired_trimmed_paired_merged_contig_134417 DNA cross-link repair SNM1- partial	GO:0000784	GO:0003684	GO:0035312	GO:0006303	GO:0007062	GO:0009630	GO:0031048	GO:0031848	GO:0036297	GO:0045132	GO:0090305
CGCTATAGCGAAAGTCCCCAGTATGCACAACAGCCTTACCGTCGGGTGGTTCGAAAAGTATAATTATCGAACCAGGACAGTGGTTTGCATCCAAGCAGGTCACGTTAATACCAGAAATATTCATCTTTTGGTTGACGGGTACAACCTGTATGCTGTCCCATGGAATGCCAATCTTCATATTTACAAGCTTGGCTATGATGGAGGAGCAATAAATCTTTCCGTGACAGAAGGACTTTGTTAGACCTTGGTAATCTGCAGTAACAAATGCAATCATCTCAAACCAGATA
>Dhingra_Pear_16_GATCAG_L001_R1_001_paired_trimmed_paired_merged_contig_133547 DNA cross-link repair SNM1 isoform X1	GO:0003824	GO:0006281	GO:0007062	GO:0009630	GO:0031048	GO:0045132
GATATTTGAAAGCGTCCACTCGAAATGGTGTTCCTGGTATGCAACACCACGAGGGAATATCCCTGAGTTTCCGATTTGTAGCATTATTGTTCGCCACACCACGTTTCTGACCAGAACCTGACACCCGTTTTTCTACCCTTCGCTGTTCTCTGTTTCCTGGCAATTCCAAATCCCGGGAAGTAATCAGTGATCAATTTGTTTGCAGCTGTTCTACTAACATCATTAACTGGTGCTTCCAAAGCATCATTGGGCATATCGACTCCATTGGCTCTCCTTTTTCTTGGCTGTGCTTCAGTTGAACTACTAGTAGTAGTAGTGGTACCTTCTTGAAGTTGAGCAAGGGCATGCACAATCTTCTTCCGCGGACCAAAGGCAGTAATGCCTATGCTAAACAAATCCTCTTCTGTGAGCCATTGTAGAGTGTCCCAATCAATCTCTTCTTGAACAAAAACATCCTTGTACTTCTCTAATCCCAGGCTGCGCAGCCACTCAAGAACTTGCCCGGAATTTTGATGCCCCCTTTCCTCATCAGGAAACGGAGCGTCTTGAGCTTGAACTTCCTCTTCGTCAAGACACTCATTGCTATGGACCTGCCTCTCTTCGTCGCTCAAATCCGAAATGTCAGCCCCACACAGAGGACACAGCACCAAAC
>Dhingra_Pear_16_GATCAG_L001_R1_001_paired_trimmed_paired_merged_contig_107146 DNA cross-link repair SNM1	GO:0000784	GO:0003684	GO:0035312	GO:0006303	GO:0007062	GO:0009630	GO:0031048	GO:0031848	GO:0036297	GO:0045132	GO:0090305
TCGTCATTGATGCCATTCAAGCTGAAACTTTCAACCCTAAAACTCTATTTCTGATCGGCAGCTACACTATTGGAAAGGAACGACTTTTTTTGGAGGTTGCTCGTGTGCTCCGGAAAAAGATTTATGTTAATGCAGGAAAGCTGCATACTTTAAAATGCTTGGATTTTCCTGAAGAAGATATGCAGTGGTTTACATTAAACGAACAGGAAAGCCATATCCATGTGGTCCCTATGTGGACACTTGCA
>Dhingra_Pear_16_GATCAG_L001_R1_001_paired_trimmed_paired_merged_contig_16676 DNA binding,zinc ion binding,DNA isoform 3 [Theobroma cacao]
CTATCACTATAAGAAGCATCCTGAATAGACCCCATACTCATGATAAACAAGCAATCCTTGTCATCAGCGGGAGCTTTGCAAGAAAAGCACCAACCACATTTCTCTTTCTGTGCACCTGTATTTCGGTTCTCAATATTTGGCCAGAAAAATTTGGACGATTTTTTTAAAATGGTCTTCATCTGTGCTGATATTATTTCCTCTTCTGTTATTATTTTATCTTCTTTAATTTTTTCTGATGACTTACGAGTCAACTCCTCAGTAATCGATGAAGCAATTTGGCCAAAACTGTAATAGTTCATATAACCAAATCTACAATACACTTCTGAAGTGCCCCCTTTTCTAGCAGTTATTGAAGACAAAGCATTGCCAAGATCCATATTATCTTTATTAATTCCCCTTCTAACATGTGAGCTAGTGGATGGTAAAGAAAAGTCTTCAGGCTGAAGTTTTTTCACAAAGTCAGGTCTATCTAAATCGCACGGCATGACTGACCCTTCCACTTGCATGGTTTCAGCTGGCACTTCAGAAGTTACATTTGGAATTGCTGTCACAGTCACTGAATTCTCTTGCAGTTTTTTATCTTCATCAGTCTCATTCTTAGCAGCACATGTTTCTGAAAATGCTGAAGGGTCCAGGGGTGTCAAGCAACCAATGTTACCATCTGCTTCTTTGAAACTAACAGGAATGTCCCAGTGCTTGCAGATTGCCACTAATATCCCACCATAGGAAAAACCTGAAGACCTTAGCACTTCAATAACTTTATTCAGATCATTTCTGTCATAATAGTTGAATGTGGAGTCACGATCAAAAGAGTCTGATACCAAAAGGTACCCACAACTTTTAAAATATAGCCGGCCACAAGGATCAATCCCTAATAACTCTGCACCTCGGAGTGACTTCTGCAATTTCATCCAAGGTCTATGCCGGTCAATCAAACACTCAGGGCAGTACCAGTCACCCTCCGGCAAAAGATCATTAGAAACTCCAACACATTTTGAATGATATGCAGCAGGACAACCATCACAGCATATTAAATTTCCATCCATCTTACAGAGGCAGCACTCATCACTATTCCAGTCGTTGGTGTCATCATCAACCTCATCATTCAAATTCGAGGTACCAGCGACCTCCACTGGAGCCTTCCTTTTCTTTCCAACCTCATAGTTCAAATTCCGGTCATTCACCATGTCAGGCTCAGCTGCCAAAGACCTTCTATTAATCTCTGACCTTATGGCTTCCACTTCTATCAAATCATCACAAAGACACCGTAGTATTTCAACTTTTACAGAAGCAGGTTGTGTGTAGTAGTCAGTTTTGTATAGCTTGAAGCAACTGAGATCAAAACCCAGTTTTAGTCCTGAACCATGGATCAAGAAATACTCCACCATAAAAATTGGCCACGTAATCAAGTCAAGAAAATCCCAATTGAGACTCCTCAGACAATTAGAAGCAGATTCGTCACCTTCATTTGCAAGCCACTCCAAGTGTTTTCTCAGTGTTTGTAAAATAGAAACATGAACATGGTCGAATAACGAGCTAGGAGTCTTGCACGTTAGTGAGGCCACAAAATCCTCCAACTTGAAGGGACTCAGAAATAATAGAGTGCTAAATGATCTTAAACAAGCATAAATAGAAAAAAGGTCAAGTACAGGAATTCCATCTAGATTTAAATGTTGTGATGAAGGAGGTAATTCCAGCTCCTGAGGAAGAACACTAGGCTTTTCAGTCTCTTTACAACCAGAAATNNNNNNNNNNNNNNNNNNNNNNNNNNNNNNNNNNNNNNNNNNNNNNNNNNNNNNNNNNNNNNNNNNNNNNNNNNNNNNNNNNNNNNNNCCAGTAGTTTTCTCCTCTTTCTACGGCTACTTTTTTTAATGCATGGACTTCTTGAATCGCCTAGGTTTCCATGAATCCTTGGAGTGCGAGCCTCAGAGAGACTATCTTTTACCAGAACTTCCACCAATCCACTATCTTTAATGC
>Dhingra_Pear_16_GATCAG_L001_R1_001_paired_trimmed_paired_merged_contig_25441 DNA binding,zinc ion binding,DNA isoform 3 [Theobroma cacao]	GO:0008270
ATAATACTCAGATCTTTCAGCTTTCGAAAACAAATACATAAATCCCTTTTCTTCCCGGGGCCTCTTTGTTACTCTAGCAACCTCAAGAACTTTACCAGATTTCACATCAGTACACTTGCGGGCAATCCTTTTCTCCTCAAAACTTTTCAAAAGATGCAAGGGAAGATATGATTCATCCAGCCAATACTTTTTCTTCTCACTAGACAGTTCTTCAACCAAAGAACCAAATCCCTTCACAATGTCAGGGATAGCTCTTCTCTTACCAAAATCAAGAAGATACTTAACTGCTCCCCCTTCAGAGCACTTCCTGCGGACAATAACTTTCTTGAACAGCTTGATTGATTTTCTAGATTCTTTGTCCAATGTTGGCAGAGGATGTGAATTCTCAATATCATCCCATCTAATGTTTGAATCAAGCTCTCTAACCTGTAAAGCAAGCTGTTCTGCACTAGTTGAGGCCTCAACAGCAGCTCGCCAGGCAACAGATTTGCTTCTCTTAGCATATTCTGAATTCTCAGGATATAATATACCCAGTATCTTTGTACACCCAGCTTGTCTGGCAGCCTTGGAAGTCAAGGAATGAGGCAAAACCTTCCAACTGAAAACCTGACGAGAAAGCCTACCACCCCTCCACCAAAACATTCCCAATCCACTGGCAGCATTTAAAGAGGGGTTGGACTCACTATCTGAACACTTGGGCCTTCTTCTGCTACGTAATGAAGTCACAACATGAGAAGCTGAACCCATGGTATTAACAGAATCTACATGTTTCAACCAATCTGCTGAAAGTGCACGATGACGCAAATTTGCCTCCAACATGAGAAGTAAATATTTAATGGAGGCAATGCCAGATACATCAAGAAGGTATTTACGCCAGAGTTCTGTGTGAAGTGGATTCAACCATGGGCCCAACAGAAGTCCCTGCAGACGATCATGAATAGAGAGGATTTGACAGCTGACATCATTAAGATGACCTTTCCCATTTTTTTTGGATTGAAGGCCAACTCTATCACTATTAGAAGCATCCTTAATAGACCCCATACTCATGATAAACAAGCAATCCTTGTCATCAGCAGGAGCTTTGCAAGAAAAGCACCAACCGCATTTCTCTTTCTGTGCACCAGTATTTAGGTTCTCAATATTTGGCCAGAAAAACTTGGAAGATTTTTTTAAAATGGTCTTCATCTGTGCTGATACTATTTCCTCTTCTGTTACTATTTTATCTTCTTTAATTTTGTCTGATGGTTTACGCGTCAACTCCTCAGCAACAGATGAAGCAATTTGGCCAAAACTGTAATAGTTCATATAAACAATTCCACAAAGCATTTCTGAAGTTCCCCCTTTTCTAGCGATTCCTTTTCTGGCATGCAAGCTAGCAGATGGTAAAGAACAGTCTTCAGGCTGAAGTCCCACAAAATCAGGTCCATCTGGATCGCACGGCATGACTGACCTTTCCACTTGCATGGTTTCAGCTGACACTTCAGAAGCTATATTTGGAATTGCTGTCACAGTCCCTGAATTCTCTTGCAATTTTCTATCTTCATCAGTCTCATTCTTAACAGCACATGTTTCTGAAAATGCCAATGGGTACGGGGGCATCAAGCA
>Dhingra_Pear_16_GATCAG_L001_R1_001_paired_trimmed_paired_merged_contig_48299 DNA binding,zinc ion binding,DNA isoform 3 [Theobroma cacao]	GO:0008270
TCTGAATTCAGTCCAAAAGCCTCACCGTGAAACCACACTCCACAGATTTCACAAGAAACATAATTTAAAGAAGACGTATATCTTGCTTCACAACAAAGGTGGCATTTGGGTTGATCAAGAATGGTCAACGCACATTCTGAATGCACAAGGAGTTTCTTATCCCTAAAATGCGTAACACGTTCATCACTTGGCTTTCTAGACAATAGCAGACCATTAAGCCAGTAACTGTGATAGACTTGCGTTCTCTTCTTCTGCCAAGTAACTGTATTTGGTTCCTTATAAGTGCCCTTATTGGATTTTCCTTTCTTCCCCTTCTTGCGTTTGCTATGCTTTTTATTTTGCACTGGTAAGCTTTTAGTTTTTCGAGGAGAACGACGTAGGGGTACACTT
>Dhingra_Pear_16_GATCAG_L001_R1_001_paired_trimmed_paired_merged_contig_58084 DNA binding,zinc ion binding,DNA isoform 3 [Theobroma cacao]	GO:0008270
TCTGAATTCAGTCCAAAAGCCTCACTGTGAAACCACACTCCACAGATTTCACAAGAAATATAATTTAAAGAAGACGTATATCTTGCTTCACAACAAAGGTGGCATTTGGGTTGATCAAGAATGGTCAACGCACATTCTGGATGCACAAGGAGTTTCTTATCCCTAAAATGCGTAACACATTCATCACTTGGCTTTCTAGACAATAGCAGACCATTAAGCCAGTAACTGTGATAGACTTGCGTTCTCTTCTTCTGCCAAGTAACTGTATTTGGTTCCTTATAAGTGCCCTTATTGGATTTGCCTTTCTTCCCCTTCTTGCGTTTGCTATGCTTTTTATTTTGCACTGGTAAGCTTTTAGTTTTTCTAGGAGAACGACGTAGGGGTACA
>Dhingra_Pear_16_GATCAG_L001_R1_001_paired_trimmed_paired_merged_contig_59318 DNA binding,zinc ion binding,DNA isoform 3 [Theobroma cacao]	GO:0008270
TTTTTTCACCGGAACTGTGAAATCGTACGCCGCCGCATCTGGGTTGTTCGAGGTCGTCTATGAAGATGGAAATACTGAGGAATTGAGCTTCGATGAGGTCTCTCTGCTCCTTGGTGGTGGTGCTGAGGCTGACCTCGTGGAGGTCGCCGCCAAGCTGAGCCGCCTCGGCCGGAAGCCCAAAAAACGGCGCCGTATTGAGAGGAAGCGAGAAATTCGAGGTAATGCTGCTCTTGGAAATGATTCTGGGTTTGGTGGGGATTTGAATGAAAATTGTAATTTGAGTGATGGGTCTGAGGGAAAATTGGAAGTTGAACTGGGGTTTGGAGGGAATTTGAGGAAAAATGTTGCGGTTAGTGGGATTGTGAATGAAAATGTTGATTCTAGAAATGTAGTGGATAAGATACTAGAGCAGGAAACTAGGTTGATTGCTAATGGGGATGTGAATCAAGTCGATAATTTGAAAATTGGGATTGATTTGAATGCTGGGTTTAATTTGAATTTGAATGATGGGTGTGACTTGAATGTTGATCCAAATGTTGGTAAGGAAGAAATTGCAGAGATAAGAGATTGTATTGATTTGAATGTGGTCACCCACCGAACTCAGAGGAGGGGATGCGATTTCGATCTGAATTTGGAAGTTAATGAGGAATTTAAGGATACAGAAGGTGACTGTGAAGAAAAATTCAAGATTAATCCCAGGTTTGAATTGGTTGAAGAAAGTCTAAAGAAAGAGAGGAGTGGAGATGCTGAAGAAAAGGTTATTGACGATGGTAATTCTAATGAGACCTGGAAGGAAGTGTATATTGATATTAATGAAGATATTCCCATGAAGAGCGTTGATGACCCCATTGACTGTGCAGCTGGTGAACGGCTTGATAATACACATTGTTGTTCCATTGAGGATCTGAAGGCTGATGATTCTCTTGGGATTTTTGAGACTAGCTGCATTAATGATAGTGGATTGGTGGAAGTTCCGGTGAAAGATAGTCTCTATGAGGCCCGCACTCCAACGATTCATGGAAACCTAGGCGATTCAGGAAGTGCATGCATTCAAAAAAGTAGCCGTAGAAAGAGAAGAAAACTACGGGATAATTTGATATCTACGACTACAGAGACAGTTTTGAGGAGAAGTGCTCGTAGAGGTTCTGCTCAAAATCATGTTTCTGTCAGCGATCCATTTTCCTCTTCTGCAGTGAGTGCAATAACAGAGGAAAAACCATCGATTTCTGGTTGTGAAGAGGCTGAAAATCCTAGTGTTCTTTTTCAGGAGCTGGAATTACCTCCTTCATCACAACATTTAAATCTAGATGGAATTCCCATACTTGATGTTTTTTCTATTTATGCTTGTTTAAGATCATTTAGCACTCTATTATTTCTGAGTCCCTTCAAGTTGGAGGATTTTGTGGCTGCACTGACGTGCAAGTCACCTAGCTCATTATTTGATCATGTTCATGTTTCTATTTTGCAAACACTGAGAAAACACTTGGAGTGGCTTGCAAATGATGGTTCTGAAACAGCTTCTGATTGTCTGAGGAGTCTTAATTGGGATTTTCTTGACTTGATTACGTGGCCAATTTTTATGGTTGAGTATTTCTTGATCCATAGTTCGGGACTGAAGCCAGGTTTTGATCTCAGTTGCTTCAAGTTATACAAAACTGACTACTACACACAACCTGCTTCTGTAAAAGTTGAGATACTGCGGTGTCTATGTGATGATTTGATAGAAGTGGAAGCCATGAGGTTAGAAATTAATAGAAGGTCTTTGGCTGCTGAGCCTGACATGGTCAATGACCGGAATTTGAACTACGAGGTTTGTAAGAAAAGGAAGGCTCTAGTGGAGGTTGCTGGTACCTCTAATTCGAATGATGAGGTTGATGATGACACCACTGACTGGAATAGTGATGAATGCTGCC
>Dhingra_Pear_16_GATCAG_L001_R1_001_paired_trimmed_paired_merged_contig_63466 DNA binding,zinc ion binding,DNA isoform 3 [Theobroma cacao]	GO:0046872
TGAGGGAAAATTGGAAGTTGAACAGAGGTTTGGAGGGAATTTGAGGGAAAATGTGGCGGTTAGTGGGAATTTGAATGAAAATGTTGATTCTAGTAATGTAGTGAATAAGACCCTAGAACAGGGAACTAGGTTGATTACTAATGGGGATGTGAATCGAGTAGATAATTTGAAAAATGGGATTGATTTGAATGCTGGGTTTAATTTGAATTTGAATGATGGATGTGACTTGACTGTTGATTCAAATGTTGGCATGAAGGGAGT
>Dhingra_Pear_16_GATCAG_L001_R1_001_paired_trimmed_paired_merged_contig_6926 DNA binding,zinc ion binding,DNA isoform 3 [Theobroma cacao]	GO:0008270
ACAGATCTTGTAGCAAGAAAGGGACATTCTTTTTCCTATGTTGTACCGCTTCTGCCTCTTTTGTCAGTTCCTTTGCTCTTTATGATGGTTCTTCATATATGGCATTGTTGCCATAACTTCCCACAGGAAAGTAACTTACCTCGCGATATTCCCCTTCGCCTAAGAAAATGGTTTCCTTCAATGTCACCGAAAATCTCGAGCTGAGGATCCTGAAACCGATTCCTTCCCACAACTCTGCCTTCAATTTTAATCAATGAAGTATCTCAACTAATAAGAACGCCTTCATGTAGAAAGAACAAATAGAAGACTGATGTACCCATCTTGCAATAATGCCAAAAGTGTTCAATTGCATGTGATCTCACTTAAAGGTGGGACGGAGTTAGGTACTTCCTCAGCACAATCAACGGTACCATCAATTTGAGCTTCAGCCAATCGAGGGACATCAGTTTTCACATCTTCCAAGTGGGGGCAGATAGGAGGGTTCCCTTCACGACACATGTGGCACTTAAATCCAATCAGCTTACCAATGTTCTCCGAATTCAGTCCAAAAGCATCACCGTGAAACCACACTCCACATATTTCACAAGAAATATAATTTAAAGAAGACGAATATCTTGCTTCACAACAAAGGTGGCATTTGAGTTGATCAAGAATGGTTGACGCACATTCTGAATGCACAAGGAGTTTCTTATCCCTAAAATGCATAACACGTTCATCACTTGGCTTTCTGGACAACAGCAGACCATTAAGCCAGTAACTGTGATAAACTTGCGTTCTCTTCTTCTGCCATGTAGCTGTATTTGGTTTCTTATATGTGCCCTTATTGGATTTGCCTTTTTTCCCTTTCTTGCGTTTGCTATGCCTTTTATTTTGCACCGGTAAACATTTAGCTTTTCTAGGAGAACGACGTAGGGGTACACTTGCTGGAACTGTTTTGCTATTTTTCAATCTTACTTGTCGTCCTCCAGCTAAAGCTTTTTTTTTGTTTTTCAAACGCATCGATCTGCGACCTGTTTGAGAATTTGTACACTTTTGTGACTGTACTTT
>Dhingra_Pear_16_GATCAG_L001_R1_001_paired_trimmed_paired_merged_contig_27873 DNA binding,zinc ion binding,DNA isoform 1 [Theobroma cacao]	GO:0046872
ACTCCCTTCATGCCAACATTTGAATTAACATTCAAGTCACATCCATCATTCAAATTCAAATTAAACCCAGCATTCAAATCAATCCCATTTTTCAAATTATCTACTCGATTCACATCCCCATTAGTAATCAACCTAGTTCCCTGTTCTAGGGTCTTATTCACTACATTTCTAGAATCAACATTTTCATTCAAATTCCCACTAACCGCCACATTTTCCCTCAAATTCCCTCCAAACCTCTGTTCAACTTCCAATTTTCCCTCAGACCCATCACTCAAATTACAATTTTCATTCAAATCCCCATCAAACCCAGAAGCATTTCCAAGAGCAGCATTACCTCGAATTTCTAGCTTCCTTTCAATTCGCCGCCGTTTTTTGGGCTTTCGGCCCGGTTTGGCGGCGGCCTCCACGAGGTCAACCTCAGCACCGCAACCAAGGAGCAAAGAGACCTCATCGAAGCTCAACTCCTCAGTATTTCCATCTTCATAGACGACCTCGAACAACCCAGATGTGGCGGCGTACGATTTCACAGTTCCGGTCACAGTTCCGGTGAAAAAACCATGGCCTTTGAACTCTTTCTTCACACTTCTTCCCACGAACTCCATTTCCTGTGATCCGCAGCCCGAACCCGGTTCAAAAATAGGAAGAAGACCCTCTGCTTTTCTCTCTCTCTCTCTCTCTCTCTCTCTCTCTAACTGCCT
>Dhingra_Pear_16_GATCAG_L001_R1_001_paired_trimmed_paired_merged_contig_1621 DNA binding,ATP isoform 2 [Theobroma cacao]
ACAGAAGTTTAGGAATAATCGGCCAAAATTAGAATTCAGGAGGGAAATTGACAACAGTTACAAGTTCGAGGAGGAAATCGAGAAAAACTGGATGATGAGAAAACATGGTTCATAAAATCATATGATAAGAAGAAGCAATCCCCTTGTTCAGGATAACACGAGAATCCAACGGTAGAAAACCACACAACTAAGACAGCATAAGAGTTCAAGTCATCTGCAGAGAGAGATTATTATTCTTGAAAGAAACATAACTAGATAGAAGGGTAGGCAGAATTCAGAAACTCCGCATCCTCGACGAAGATCTGCAGGTTCTTCGACTTCATCAAGAAATCAACAGCTTCCTCATTGAATTCTAGCACAAACGCCCACTTGATCAGCTCCGAAAGTGCAGGTATATGTTCAGTGCACTCCCACAGCACACACTCAGATACTGCTTCGGCGAAATATGTAGCAAACTCAATGGTACTCTTTTGTCCGCCTGATTTGTCCATCTTCTGGATGAAGAATTTGGAATTCTTCCTGTCCCACCGTGTCTTACGTGTGCGTCTAACATTCAAAATTCTCCCAGAAGATAAGGGCAGATCATAACTTACAATGATTGGTTCATGCGTCTCCAATACAGCAACATTGAAAAGACCTTGGACAGCTTTTTGCCTCTTCTCCACTTCCATTTCAATGGGAGGACCAGCAAGAAATCCAAGAATCAGCCTCAGAAGTGCTTTTGCGAACACTCTTTCCCTTGAGATTATTTGTAGTTCAGCATCGTTTGCAAGAGAAAGTTCTTCCTTGTGCACAGATTCAGAAATAACACGAACGCCAATTTTCTTGTACATTTCAAGCAGCTTAGTTCGAGGCAAGGAAGCCAAGCTTGGCTGAGGGTACCAAGCAAATATCAAGTGAGAAGACTGTTCGAAAAGACACTGTAACTGAAGGTCATCGGCAATGAAAACATCTTCCTTGTTGGACAACAAGATTTCACCAGAGCCTGAATAAACTGGTACTTTCAAAAGGGCATCAGAAAGACTTTTCTCCGTCTTTAAATTCCAGTGTTTCGAAACATAAAGCCAGAACTTACAGCACTGATCATGCGACAATCCTCTTTTAGAACTTTCCCAAACTTTCCAAAGCTTCAAGTAATCATCAACCAAAGGTTGGGATCGTACTCTAAATGCACAACAGAAGAAATTAAGCAATTTTCGCTCATAGTGTTTCTTCAAAACAGTCAACTGCAAACCAAACAGCTCATCCTTGTCATCTATAACGCATTCATCTGCACCAACCCACTCTCCATTTTTATTTCCCTTCGGAATCCAGATCTTTCGGCCAGCCTCACTATCTGGCTCCCACTTAAACTGGCTCAAGTAATTATATACTCGAACAAAGGTCGAAAATTCATCATGAAGATCAAGGTGACTGGCAATAACAGAACACCCTTGTTCCACTTCAATAGTCACCCCTATTTCAGCAAGCTCTTTCCTGTACATTAAAATTTTAGATCCATAAAATTCTTCATCAATGAAGGGTCCATCAGTCTGCTTTATGTACGAGCCAAACTTGGAATCAAACAACAAGCACATGTTGGGAGGCCTATGGCCAGCATAAGTCTTCAACCATGGTTGAGAAAGTTTCTTTAAGAACACATCAGGAAAGGAATAATCTTTCTCCTGCAATAAAATTTGCAAGCATTCCAGCAATGCTAGCACATTTTCTGGAGAAATGCGGCTCAGATTCAAAGGAATATAAAAACAAGATTCCACAAACTTGACTCCCTCCTTGAATTCCACAACCACGCCAATTCTCTTCAGTTCTTCCTTAAAATCATGAATGTTCTTGCCATAGCAACTGTCAGAATCATCAATGAATGGGAGAAGACACATCGGAGAGATAGATTCCCAACTGGAACCAAAGAGAATGCAATCTTTGGGAGATCTATAATCACCAAGGCGAGTGCGCAACCATTTTTCCTGGCGAATGCAGCTCTTAAGATCTTTAGGAAATTTAAAGGGAGTTCCCTTCAGCTTTCTGTAACACAACAGAAGTGAAGCAACATTTTCGTTGGTAATGGAAGTCGATGATGCATACCGCATGAAATATTGAGCAAATACTTTAGTGGCGTCATCAAAATCAACCACCACCCCAGTTTTCTTCAACTCATTTCTGTAGGAAAATATCCTGTCTCCATAGAAAACGTGATCAATCAATGGAAGACCACCAAAGACCTGAAGAATGCAGCCCCAGTCGGAATTCTGGTCAAACAGGAGACATTCTTCTGGACGCTTGTAACCAATGTTGGTCTTCAGGCAATTCAATTCTTTCAACGCTCTGACAAGTTTCTCAGATGAACTGGAAATATGCATGCATTCAAGCATGAATAGAACAATCTCGGGTGTCCAAGATGTCAAGCAAGAAGGTGACTTTAGGTTGTCAATGATTAGCTGGTAACTTTCACCGAACTTGACTACCGCACCAAGCAACTCAAGTTCTTTTTCGAACTGAAAAATTTCTTCACCATAAAATCTTCCATCAATGAAAGGAATGTTACTAATCTGTGATGCAACTATCCACTCTTTGTCTGACAAAACAGAACCCACCGGAGACCTGTAGCCAAGGGACGTTTTAAGCCATTGACCTTCTTTAATACTACAGATAAAATCAGTAGAAGAAAAACAGTTGTCCCTCAAATATTTGATGAAACGGAGTATAGAAAGTACATTGCCAGAGGTTAAAGTGGAAGAAGCAGCAAGAGACATCAAATGCTTCCCCAGATATTCGCATGCTTCTCCAAACTCAAACCTGACTCCAACTCTTTTTAGCTCCTTCTTGTACTCATTAATCCTCTCACCATAATAATTCTGATCAACCAATGGGATATCAACAAACACAGAGACATTCTGCAAAATGTTTCTCGATGATGACTCAAGTAGGAATGACTGCGAAGGTGGCCTAAAACCGGAAGAGCCATTCAAAGTAACCTTCAGCCAACCACCTTCTTCTATGCACTTTGCAAAATTCTGTGAGACCAAAAAATATTTATTTGCCAGACGACGAATCCAGTCCAAAAGCAAGAATGCATTTTCCTTAATAAGTGGTGCAGATAAAGATGATATACTATCACTGGGAGCAGGTATATAAGGAATGTCCGTAGCTGCAGTACGGATTTTAAGGAACCCTAGGAGGTTCTCCTGTGTTGTACAGTTACCAGCAAAACAGTCTGCAGCCATATAATCTTCTCCTAACTCAACGTAGCCTTCTTTCCTCCACAAATTAGAATCAGTCAGTGTTGCCCATTTGCTTCCATTGGCAGGCACAATAACCCCCTTCCTGTTTTCAATGATGTTCCCATACTTATCCACAATCACCTTCTTCCTACTTCTGATGATTTTCCCATACTTATCCACTAGCGGCATATCACCACATAATTCATTAACTTTCTTCGCTGAGATATAATGTCTGAACCAGGAAAAATACATGAAGTGGGCAAATGCAATCACAAGCTTCC
>Dhingra_Pear_16_GATCAG_L001_R1_001_paired_trimmed_paired_merged_contig_94554 DNA binding,ATP isoform 2 [Theobroma cacao]
TGATGGGCCTTTCATCGATGAAGAATTTTATGGTTCTAAAATTACAACCTACAGAAAGGAGCTCGCTGCAATTGGAGTGATTGTCGATGTGAAAAAGGGATGTGCCTTGATTGCTAGGCACCTTGATCTACAGGATGAGTTTTCGACATTTGTTCGAGTATATAGTTACTTGAGTGAGTCTGAGTGGGTTCCACTGACAGATGGAGAGGCTCCCCGAAGGATCTGGGTTCCGAAAGAAAATAAAAATGGTGAGTGGGTTAGTGCAGATGAATGTGTTATGCATGACAAGGATGGTCTGTTTGGTTCGCAGTTAACTGTTTTGGAGAAACACTATGATCAAAAGTTGTTTGGTTTCTTCTCTTCTGCTTTTGGAATAAGATGCCGTCCTTCTGTTGATGATTACTTGAATCTCTGGAAAGTTTGGGAAAGTTCTGAAAGCGAATTGTTGCTTGATCAATGCTGCATGTTCTGGCTTTATGTTTCGAAGCACTG
>Dhingra_Pear_16_GATCAG_L001_R1_001_paired_trimmed_paired_merged_contig_20493 DNA binding,ATP binding,nucleic acid bindin isoform 2 [Theobroma cacao]	GO:0016021	GO:0005524	GO:0016887	GO:0008152
GGACCTTTTTTTCAAGAACAAGCAATGGGTGACTGCAAAGTTTAAGCAAGTACTGAAGTGCCTGAAAAACATGGGATGAAGCTCTAGGTGATTCACTATGCCCTCCTGTATCTGCTGTCTCATTTTGTTTTACAATACTTGAGATCTCTTGTCTCACATGTGACCCAGAAAACTGTTCGTACAATTTCAATTGTACAGGGCTCAGGTCACAGAACCTGTCCTGAATAATTTTCTCAGGAAGATCAGACAAGACTTCATCTTTTGTTCGACGGAGGAGGAAAGGCATGACCTGCTTGTGCAATGCTTCCATCGCAAGTGCTCCTGCTTCAGCATCCTTGGCAGAGCACTTAGGATCTCTGGCTGCCACCAGTGGTTTCCCAAAAGTGGCTTGGAACTGCCTCTCTGTTCCAAGAAAGCCGGGCATTAGGAAGTCAAAAAGGGACCATAAATCCATGACATTATTCTGGATTGGTGTTCCACTCAATATCAAACGATGCTGGGCTTTCAATTGCTTCACTGAAAGTGTAACTTTTGACTTTGCATTCTTGATCACATGTCCTTCATCTAAGATACAATAGTTCCAGATAAGCTTCCCAAGATAATCAATATCTTTGCGGATCACGTCATATGATGTTATTATCGCATTATGCTTTCCAAAATGTTCTCGAAGTGCAATGCGCTCTTGAGCAGAACCAACATATTGGAGAGTAGATATTACGGAAAGATCAATGTACTTCTCTATCTCAAAGGCCCAATGTCCAACAAGTGTTGATGGGCAGATAATTAAAGATGATGGAAGATTGCCGCCATTCGAAGTTTGATGTTCGACTATATCAGAAGCCACAATAGCCAATGCTTGAAGTGTCTTACCAAGACCCATATCATCACATAAGATTCCATGAAGCTTGAAACGTTTTAAAAAGGCTAACCAATTTATGCCTTCCTGTTGATACCTTCTCAGTGTCACTTTCAGTTCAGTACAAAGCTTGTAATCATCAATATGGGAATTGTCAAGTAGTTGCTCCAGAAATGTTGCATCTTCTACACTTCTGGAGAAACCTTCAGTTAGTCCAACAGGTGGAGGGAGGCCCCGTGCTAGTGGAAGAAGAGGTACAAGAGCAGCAAAACTGTGAGTCACACTCTGTCTTACAGACTGATCACAATCACTCATACACCTTAGAAGAGGGACAACTAAGAAAGGAGCATATGGAACCAGCTCCACACCCAATCCTTGGACAAGCAAACTAATAAGCATGCCTGCACCTTGTCTGGCACCAACAGATGTCATATCCCCTAACATGGGTATGGCATTTTCAATTACAGCTCCCATCACATGCATTTCCATTGACTTGGCCATTGTGGTGATGCATCTAGAGGAAGCCAATCTAACAGCAACATGGGAATGAGCAGTTTTGGTTTCAGATCCTCATTTAGCATTGGAGCAATAGAACGTACTACCTGGATATTATTTATCAAGGTCTGGGGATCCTTCACAGATTCCAGAGTTTGTGTAATTTTCTTTTCGTCTGCAGGATTAAGGGACTGAATACTACTAGGCTTAAGCATTTCAGTGAGGCAATCCCAAAGTTTTGGAAGCTCGTCAAATAATGAAGCACCAAACTTCATACAAAGATGCCTCAAGGCAAGTTCAGAACCTCGTCTACTAATAAATCCCTCAACCTTTGAGCGATCTTCGATTCCAGCCAGAATGACCTTTGATTTCTGCTTACCAGTATTTGTCCCAAAAGATAGGAGATCTTGGTCATCAATAATATCTATGGAACAGATGACTGCAGCTTCAGGTGTTTCTCTAGGATCCATACATGTTAAATTACATATATTCTTAATTAACTTATCATTTGGGCTTCGGCTACGTGAAATACAGTGAGAAATAAGCTCTGCAAGTGCCTCAGCTGCCTTCTCTTGTAGTATTTCCTCCTGTTCTCTTTTGATAGAAGCCATCAAAGGCAAAATAATGGGATTTAGTCGTTCAGGAAGCTCTGACATCCAAACAA
>Dhingra_Pear_16_GATCAG_L001_R1_001_paired_trimmed_paired_merged_contig_9827 DNA binding,ATP binding,nucleic acid bindin isoform 2 [Theobroma cacao]	GO:0016021	GO:0005524
TCAGGAAGCTCTGACATCCAAACAAAAGAAGCAGCAACAAGAGAAGAGACAGTAACATGTAGATTGCTCTGAACACATTTTAAATATCCACAAGTTGTCAGAAGTCGTTGTTTTGCTGACTCTATATCATCAACAATGTGCCTTTCCAAAGAATTGTTCCCCCCAATATCATTACACAACATTGGAAGTTTCGATGCAAAATTAATTGCATTGTCCACGTTCAACTTTTCCAAGTCAATTTTGGTAGTAGACAACAAACTCTGAAACATACCCGATGATTGAATAGCATTTAACAACTGACTAGCCTCAGAACGCATCTTACAATACGTTCTCGAAAGCTCAGCATAAGGAAGACGTGGATCGTTTG
>Dhingra_Pear_16_GATCAG_L001_R1_001_paired_trimmed_paired_merged_contig_115784 DNA binding isoform 3 [Theobroma cacao]	GO:0008270	GO:0006261
TACTTAGTGGCAAAAAAATCTGCCCCCGTCCAGAAACTAACAGATGCTAACTGTACAGAGTCAAAATTACAAATCAATGAACACCGAGTGTCATGTTGAAGTTAGATACTACGCTGGGACCATCAGTTGCGGCTGCCTTTGCTCTGCAAGCTGAGTTGGAGAAAGAAACACTCTTGTTAACTCCCTTGGCTGGTTTATGGGTGTTTTGGCTTTCCTTGCGGTATGAGCTCACACATCTCATACAAACAAACTTTGCAGGAATCTCATCAGAGCTATGAATCCTGGCACACCTGGTGTGCTGCCAAACA
>Dhingra_Pear_16_GATCAG_L001_R1_001_paired_trimmed_paired_merged_contig_4864 DNA binding isoform 3 [Theobroma cacao]	GO:0008270	GO:0006261
GGCTTTCTAGTATAATATTTATAAGCGTTTACAAATTAATAGACTTTAAGTTTCCATGACACCCTTACAACTCCCAAAATAACTTAACAAATTCCTAAGTAATTAAAATACAAAACTTTTGTTATTCCAAAGCATATTAATGGTTTCAAATTGTTTTCTCCAAGTCTACCTCCCACATCATTCTCCTCTTGTCAGAAAAAACTCCTCCTCGAGTTTGCATCTTTTTAATCTTGATTTGAATTTAGATTTTCGACCTGTCCAAGGTGTTAACTGTTTGGGCTCTCCAAATACTTGAGTATTAACAACTTGAGCCAAAGATATCTTCAAAAGAGCAAACGAAAAGTCATCACATACGGCACCGAACCAGATTTGCAAAATAGTACAATCAACGACATCAAAGCCATTGAAATCATCTTCCAACCAGGAGTTTCCTTCCTTTATTGGAAGAGGTTGAAAAACTGTAGGTTCAAGACTTCCTTGTGTAGTGGTTGATGATGTAATTTCTTGAATAAACTTAATTGGAAATACCTCTTTAGTAGAAATCACCAAATACCCATCATCAGAGTAATCATCATATATTGGAGGAAAACTCCAATCAACTCGTTGGGAAGAAAATAAATGTTGTTCCAAAGGTAGATGCTTAGAATTAAATTCAAAAACCTGATTATCATTCTGGGCAACAAAACATCCACGTATTATTTCCGTTTGAAATAGAGTTCTAGGCATGCAAAATGTATACCTTTCCTCAAAAACTGCTGGACAATCTACTTTGTTCAGAAGAAGAATGGGGTGTAGCCCATATTTTAAGGCTCTAGCAAGTACGAACTTGGTCTGTGCAAGCGGACCTTCCCCAGCATCAACAACTAAAATTGCACCCTCAACCATACCAACAACCCGCTCAACTTCACCACCAAAATCGGCATGTCCAGGCGTATCAACCATGTTTAACTCATTCTCCTTCCACGGAATTGATGTAACCTTGGAGGCGATAGTAATCCCGCGCTCGCCATAATTTAGTGGAGAACACCAATCAAAAAAATTCTCTTTGACTTCTTCATCGTTAATGTACTCATTGTAAATTGGTGGTAAATTCCAATCGACGAAACTAGTTTCTTTGACAGTGTGCTCTTCAAACAGATTGTAAATCACAGCCATGGTCTTCAACCGCAACGGATAACCTGGCTTTGATACCACTTGACGCAGGAAAGAACCAAAGGTCTCGAGGAGACAGGGATATATGACTTGGGAATCACTCAACTAGGGAAAATGGAGCTCGCTCACGTCGCTAATCGTGGATGCGCTCACACAACCAAGCCAAATGCTTGATTTTAGAAGGAGAAATCACTCTCTTCAAATGCACAAGGCAAATATAAATTTTCATTCATCCAAGTCTTCCTCCCGCATCATCTCCCCGTCGTCATCCTTGGCCCCACAAGTGCAATCAACGGTCCAGCTTTCAAGTCCTCTCTCCTTCCGGAAACGGTTCAGCCCAAGTTTTGCAAGGCATCTACCTTTCAATCGAATTGAGCCACATGATCCAAGCAGAAGTTTTACTGTAAATGAATCCTTTATAGAGCCATATCCAAGCAATTCCTCTACTTCAAACCTCTTAAACATGGCATATACTTCCTGAAAGGCTGTAGTCGCTTCCTTTTTAAGGTCGGCAACTGTCGCATTCAGGGCAATACAAGAAGTTCCGGAGGCAGGACAAAATCATCTTTGGCTTCATCTGAAAGCTCCACATGACACCAGAGATGAATCCCAAGGGAGCCTTCCTCTGCCATTTTATAAGGCCTATAGTCCTTTACGAATTGCTTGCAATCAAGAAGCTTAGTTGCAGCTTCAATAATGCGTTCCTCCATCACTTGAGGGGTATAGCTTAGCATGGTGTCCGGGTGGAGAATGGAATCATATAAAAATTTGAGGTCACAAAGGATTTGCTCTTCTGATGGAAAATTCAAATCCGACTCAGATCCATCAACATTTTGAACACTTGATGACTCAAGCCTGT
>Dhingra_Pear_16_GATCAG_L001_R1_001_paired_trimmed_paired_merged_contig_51972 DNA binding isoform 3 [Theobroma cacao]	GO:0008270	GO:0006261
CCTGTATTCTACGTCAACTGAAGCAGGACTAAATCGGGCCTTAACTACCATACCATTGGGTGCCAACTTCCCTCCTAGGTGTTTAAGGCAGTAATCAAGAAGCTCCAGAGAGGAATTCTTGTACAATGCACCCCTGAGAGCTCGTTTTGACACCCAGCTAACCCCACCGGTACCAACTGCTGCAAGCAGCAGCTTGATCATAGCTTGCTGCACATGTTCGACATCATTGACCGTCCATGCACATAAAGCATTGGAAGGGTACTGCTGCTCGGGTTTCTTGTTAGATGA
>Dhingra_Pear_16_GATCAG_L001_R1_001_paired_trimmed_paired_merged_contig_3474 DNA binding isoform 2 [Theobroma cacao]	GO:0000785	GO:0005634	GO:0003677	GO:0006355
TTGAGGTTCTTGCCATCGAATATCCAGAGGGATCACTAGAGTTGCCTTCTATGGATTGTGTTCCTGCAAATACTCATGTGCATGTTGTACCAGAAGATCATGGTAAAAAACGAAAGAGTTACAAACATGCAGCATCTGCATCTGATCCAGCTTGCAAATCACATGTTCAGAGGAGAAAATTGGATAATATGGAAAGTGCAGGGAGTAGAAACAGTTATGCTTGTCCACCGTTGTCAAATCAAGATGGGGAGAAAGGATCATTTGTTTCAGATCATCATACACAGCAGAATTATGGACAGGATCCTCATAACAGTTATACATGTCCACGGTTGTTGAATCAAGATGGGGAGAAAGGACCACTTGTTGATCATCATACACATCAGAATTCTGGACAGGATCCTCTTAATAGTTGTACATCCCCACCGCCGTTGAATCAAGATGGGGAGAAGGGACCACCTGTTTCAGATCATCTCACACAGCAGAATTCTGGACATGATCCTCAAACAAGCAAAAATGTTCAAAATAATGGTTACTCTGAAACTGGCTTGACCAGGTGTTCAGTTCCGGCAGATGTAGCATTGCCACGAATTGTATTATGCCTGGCTCACCATGGAAAGGTTGCCTGGGATGTGAAATGGCGTCCTCTTAATGAACGTGATTCCAAAAGCAAGCATCGGATGGGCTATCTTGCTGTGCTGTCAGGAAATGGGTCTCTGGAAGTGTGGGATGTTCCTCTTCCTCATGCAATTGAAGTTATTTATTCTTCTTCATGTGGTGAGGGCACTGATCCTCGCTTTGTAAAATTAGCACCAGTTTTCAGATGTTCAATGTTGAAGTGTGGTGGTGAAAATAGCATCCCTCTTACTGTGGAATGGTCACCTTCACCACCTTATGATTACCTACTTGTTGGATGCCATGATGGAACGGTTGCTTTATGGAAGTTTTCAGCAAGTAATGCATCTCAAGCAGATACAAGGCCTTTACTGTGCTTC
>Dhingra_Pear_16_GATCAG_L001_R1_001_paired_trimmed_paired_merged_contig_41782 DNA binding isoform 2 [Theobroma cacao]	GO:0000785	GO:0005634	GO:0003677	GO:0006355
TACTTAAAATCTGCCCATTCCCTTAGAAAAGTAATTGAGGACGATAAGCGTTGAATGTCGCCGTCTTCGACGCCGCGATCCTCCTCCGCCTCGCCGCAGAGCTTGGCAATGGTGTCCATAACTCTGAAGTGATTCTCCACCGAGTCGTCGAACATCGAAACGCTAACCCTAGGCCCATTCCTCGAGCCTTCTTCCCCAATTCGAACTGGCTCCGCCTCAATTCGAACTCCCTCCGGCTCAACTCCAACAGGCTCTGGCTCAATCCGAACAGACTCCGGCTCGATTGGAACTGGCTCCGGCTCTGGGTTCTGCTGATTGGATGTTGTTGCTGGTTGGGATTTTCGCTTGGTCTTGGTTGTTTTACCGCGTTTTGGAGCCAATAGGACCGCGAGTGGAGGTTCGACTTCCACTTCCTCCTCCACTGCATTATTCATGCCTCGCCGCCGAG
>Dhingra_Pear_16_GATCAG_L001_R1_001_paired_trimmed_paired_merged_contig_3473 DNA binding isoform 1 [Theobroma cacao]	GO:0000785	GO:0005634	GO:0003677	GO:0006355
TCCTTTGATCTTCTTCAATTCATTCAGCTCGACGGTTGGAAATTGAGAAGGTGTGTGAGAAGTAAAAAGGGGTGTGAGGATAGCACACCCCATATGCATTATGCACACATTTGTAATTAACTGAAATACAACTCCAGATAGATAAGCACAAGGAATACCTGTTAATAGCGATGCATGAACACTCCAGATTATGCAGGCCCGGTTGTTTTGTTCCAACCCTTCCTGTTACAGGGTCATCGGATGCAGCCTTCACCAAGCTGATAGCTTTCATTGTTCCATCATCAAAGGATAAAAGAACACACCTTGGATCTGGAAGCCAATTCAGACTATATATGAACCTTGGTAAATGATCGAGGTCCCACAATGGACGGAATGGATCACGCAGGTCCCAAAATTTTAGGCCTCCATGTCCACCAGTAGCTATAAGATGGGCACCCTCTGAATTGCTTTCAGCCGGGGCCCAAGCAAGTGCCCTTATTGGATTTGTATCTGCACTGAAGCAAAGTAAAGGCCTTGTATCTTGAGATGCATTACTTGCTGAAAACTTCCATAAAGCAACCGTTCCATCATGGCATCCAACAAGTAGGTAATCATAAGGTGGTGAAGGTGACCATTCCACAGTAAGAGGGATGCTCTTTTCACCACCACACTTCAACATTGAACATCTGAAAACTGGTGCTAATTTTACAAAGCGAGGATCAGTGCCCTCACCACATGAAGAAGAATAAATAACTTCAA
>Dhingra_Pear_16_GATCAG_L001_R1_001_paired_trimmed_paired_merged_contig_103052 DNA binding [Ricinus communis]	GO:0003677	GO:0046983
GTGTTTAACATTCTTCTTTAACCACTTTCAATCCGTTCAAAATTTCATTGTCATCATACCCTGAACCCAATTCTTCAACTTCATCAACCGAAAGTTCTAAAAGCCTCGAGTTCTCAGAGGGGGGATCAAGTGACATCCAATCAGGATTTTCAGTGTCTTCTTGGTGCATCTCCATCTCTGCTACCCACTCTTCGGCAATGCTGTTGCGGTCAAATGATATAGGATCCACGTACTTCTGTTCTTTGTGCGTATGAACC
>Dhingra_Pear_16_GATCAG_L001_R1_001_paired_trimmed_paired_merged_contig_104094 DNA binding [Ricinus communis]	GO:0005524	GO:0008353	GO:0006468
ACAAAAGAAGCTATTAACGATCAACTGTCCACAAGCACAAGAGAATCACATTAACTAATACAGATTAAAGTTCACAGCATTTACATATTGACGGATTATCAGAAAATCACACTAATTATTTACATTGAAACCACACATTATATTAGTAAGACAGTACTTAAATTAAGGACACAAACTAAACCTTAAACAACAGTAAAGGGAAGTTTATAACATATCTAGTCAGAAGGCAGAGTTAAGAAACTCCTCATCCTCGACGAAGATTCGCAAATTCTTGGACTTCATATAGAACTCAACTGCTTCCTCATCGAAATCCATCACAAATGCCAACTTGATCATCTCTGAAA
>Dhingra_Pear_16_GATCAG_L001_R1_001_paired_trimmed_paired_merged_contig_106518 DNA binding [Ricinus communis]	GO:0003677	GO:0046983
ATGTGTAATCTTGTATATAAACATGAAATTTTCTAATTTTTTTTTTATAAAGATGGTTAAGAATCAATACTTTGAGACCGATGTAGAAAGGGGAAAAACAACAAACAAAATGCTAACTCCAGACATCTGTGAGTGTGTATATATACATACATATATATATATATATATATTAATTGATTTGTTGACCATTAGCTCAATGGCTCGTCCAGCAACTGGGAACATCAGTTTATCCTAATTAAGCATCTCTCTCCTTTCGGATCTCCTTCATGATGCAGTTGCTAAAACCTTATTTATAAATCTTCAGTTTTCAAAAGGTAAAGCTAGCTAGCTACATCAAATCCTGTAGTCTCTGCAATACCGTCGAAGTATCTACTCCAACTCTAGAAATTTTGACCTGAGCATGCACCGAGTGGAAAACTTTATCGCCTATGGTGGTAAAGCTAGCACTGACAACTTCAGCTCCTTCTTCCTCAAGAACACTGATGACTTCATAAAACATGAAGTTCTTATTCAACCCACTGATCAGCATCACTTCTATGCTTGAACCCGAGTCTCTTAATTCAATAACTGGCAATCTTGAGCCCATCATCGCGGTTTTTTCTGGGTCAATATAGCCAATGTCAGACTTAGAACTGCCTAATTGTGACCTCATTGCTCTCTCCTTCCTCTCTTTCAGATTCTCGATTCTCTCTCTCAGTTTCTTTATATAGGATGCCGCAGTATCAAGCTGATTTTGCTGTGACATGGTATCCTTGGAGTTGGTGGTTTTGAAGTGTTGAGGAGGAACAAGTGAAGCAAGCTTGAAGCAGAGACTTTTCATGTGAATTCTTCTGTTTCTTTCCACTGTCTTCCTGTCCGGTTTGGAAGAAGACTCACTGTTACACCTCTTCATCCTCTCTCTCTCTCTCTCTCTCTCTAAAAAGAAGCAAAAGCCACAACACCCAAAATCCAAGGAAGCATGAAAAGCAAGAAATAGAGAGCAAATTAAGGGAGAGACTTTGGAAATAAGGAGGAGAGACTTTGGAAATTAGGAGGAGCTTACTGTAACCTGGATGCTTATATATAGTTGAAGCTACTAGTCCAGCCGATATAAGCAAAAACGAGTAAGGGGAACATACACTGAACTTTCGATGTCATTAACCTCACA
>Dhingra_Pear_16_GATCAG_L001_R1_001_paired_trimmed_paired_merged_contig_10753 DNA binding [Ricinus communis]	GO:0005886
TCTACTGAAAAATCTACTTCATCTAACAACACACTGGTTGCTCTCTGGATATAAAGTTTGCATATCATACACAAACTCCTTCAATCATAATGTGTACTGAAAACATACGCTCCTCGTACGAAGCTTTTCTTCTATATTTTGTTTCAGGTTTTATCACAACCAACCGCAACAAATGTAATGAGATGATGGCATTCGTCCAGTCTGGCGGATGTATTCTGCTTGAGCTGCAGTTTTCTCTGCACTTTGATTCTTTCTAGCTTCAGCTGCTGCCCGTTTCTCTTCGGATATTTGCCTTGCTAGTGTTATCTTCTTCACTATCTTGGATTGAGCTTGCGCTCTCATTTGTTCAACTTGAGCCTCTATTCTCCGCATCTCTGCTTCGAGTTTTGCCTTCTGCTGACTTTCCCATGCTTG
>Dhingra_Pear_16_GATCAG_L001_R1_001_paired_trimmed_paired_merged_contig_10754 DNA binding [Ricinus communis]	GO:0005886
ATCACAGCCAAACAACAAGAAGCAATTGTCGGAAGAAGAATTAAAGCTCAAGACAAGAAGGGAGATTGTAGAACTTGGTGTTCAGCTTGGTAAGATGAACATTGCCGCTTGGGCAAGTAAAGATGAGCAGGAGAAAAAACTTTCTGCTGAAAAAACTGATGCAGCAGAACTTCAGCGGATAGAATATGAAAAACGTGCAGCTGCCTGGGAGGAAGCTGAAAAATGTAGACATACAGCAAGATACAAGCGCGATGAAATCCAAATCCAAGCATGGGAAAGTCAGCAGAAGG
>Dhingra_Pear_16_GATCAG_L001_R1_001_paired_trimmed_paired_merged_contig_114240 DNA binding [Ricinus communis]	GO:0005886
AAGAAAAAAAAGGAATACAATTTTGCAGAGACCAATTACCTTGCTTTATAGCTTGAGCGGAGCAACATGTGGCTGGATTAGGCATCAGAAAGCATGGCATGTAAAACAACCACTGAAAGAACCCATATGACGAGTTCTTCGGATTGATAAAGCTTTACGTGAGGTCCTCGCAACTTGTGCTTGGTCGACTGAGCTTCTCATGTCTTGAGCTTTCTTCTGAGCCGATCTCAACTTGTTCATGATTTTATCCATTGATGACGATCGCGTCTTTTCAAGCTTCATCTGAACCAGATTGAAGTAAGGGCCAATAGTTGCAGAGCATACATACAAAAATGCATGTCTAATATGTGTGCGCGTGTGTGAGAGAGAGGGATATAGTTGCAGAGCATATATACAAAAATGCATGTCTAATATGTGTGTGCGAGAGAG
>Dhingra_Pear_16_GATCAG_L001_R1_001_paired_trimmed_paired_merged_contig_114584 DNA binding [Ricinus communis]
ACAACTTGGATGAGAGGAATGATTATGTTGAGGTTCTTGCCATCGAATATCCAGAGGGATCACTAGAGTTGCCTTCTATGGATTGTGTTCCTGCAAATACTCATGTACATGCTGTACAAGAAGATCATGGTAAACAACGAAAGAGTTACAAACATGTGGCAGCATCTGATCCAGCTCGGAAATCACATGTTCGGAGGAAAATTAAATAATATCGAAAGTGCAGGGAGTGATAACAGTGATACATATCCACCGTTGTTG
>Dhingra_Pear_16_GATCAG_L001_R1_001_paired_trimmed_paired_merged_contig_11534 DNA binding [Ricinus communis]	GO:0005886
TAATCAGAATCCACATTCGTAAAACAGAATGTGAAAGACCAATATTACTCTTCTTAGGTGGAAAGAACAAACAAAATATTTTAAGCAAGCATTACCCCTTCGCCATGTTGACGATAATTACACTTGAGTACTTTACTTTCCGACTTTCATAGGTTAAGCCAAATCAAGTTTTTAGGTTTTTACATTAACATGGACATACATTTGCAGAATGTGGTTCCAATATCAAGAGCACCAACCCCAACACCAAAACGAGGACGGGATGCGACCGGTTTTGCGAATGTACTCTGCTTGATGTTCTGTTTTCGCTGCTTGCCGGTTTCTCCTGGCCTCCGCTGCTGCTCGCTTTTCTTGAGCCTTATGTCTTGCAGCTGCCAACTTATTCATAAGCTTGCCATTAGCGCGTCCTCTTATCCTTTCAACCTCTACCTCGATTTTCCTCATCTCAGCTTCTGTTTTTGCTTTCTGATGATTTTCCCAAGCTTGTATTTTCATCTCTTCACGCTTGAACCTAGCCATATACTTGGCTTTCTCAGCTTCTTCCCATGCTGCTGCACGTGTCTCATCCTCCTTGCTAGCCCAAGCAGCGATGTTCATCTTACCCAACTGTGTCCCAAGAACCATTATCTCTCTCCTAGTTTTCATTTGTAACTCCTTTTCAGACAACTCCTTGTTAGGATTCTGGTTGATTGGAGATGAAGCTTGCGCAGCTCTGCTAGGAGTTGATGGCCTTGAATTAGTAGGACTGCGAATCGGTGTTGTTGCCCCCACTGGAGTTCCAGTCCTGGAGGGTTCCTGGCTAGCAATAGGCGTCATCTCTGTACCCATATCTCTCATTGAGACAGATCTTGCGGTTGAAGGAGGAGGAATAAATGTTGTTGTTCCATGAAACGCTGTAGAAGAATCATGCTGGCTAAGATTGATTGCTGACTCTCCGACAGAGTTCTCAACCATGAGCACTGATTTGCCATATGAATCGGCAATGGGATATGGATCAGGCTCCCAACTTACACACTTCTGCCCTCCACTTTCCATCTTAGATTGATTTGTGTCAATTCGCTTCGTATCTGGTTCTTCAAAAATATCTACTTTTTGATCTGGAACTTCAACAACAACCTTTGTGCTCAATTGTTTACTCCCATAACCAAAGCTACCAGCCTTTCGCGATCCAACTCCTTGCCCAACCTGCATTTGAGCCTGCCCCATCTTTGGCCGGTTTGAAGTTGGGCTTGCTATCCATTTCTGAGCATCATCCCATTTGGACGGTGCTGGTTTGGAGAACGGCGCAAGAGGCACCCTTTGTGGGGCACGCTCTGCCTTCTGAAACTCAAATATGGATGAGGACACACCCATTGCATCATGCCCACTATCATAATCTAATGAAGGGTCTTCTTGGTTCCTAATTCTTGAATTGACTAATGTGCTATCCTTCAATCGCCGGTCACTAGCCATCTTCGGGCCTAATGAGTCGGCAGCATTCGAAGTCGAGCATTTGGGAAGAACACTCACAACATCTACATCTTTACAGTCATCAGAACCACCACCCCCAG
>Dhingra_Pear_16_GATCAG_L001_R1_001_paired_trimmed_paired_merged_contig_11722 DNA binding [Ricinus communis]	GO:0003700	GO:0043565	GO:0006351	GO:0006355
GCAGCTCATAGTACTGAAACATGAAAGAAATCACATGCCACCTTCCCTAAGTTCTGAATGAAAGCTCATGCTGCAGTTCGAAGCGTCTTAGAAAGAGAAGGAATGACTAAACGAGAACTACTTAAAGCAGATTAAATGAAACTCAGAAAAACAACATGAGCCAGAGGTAGTTTGACTGATATATCAGTAGCCTAAAAGTATTAGAAGGCTAAGAGTCAAGAGAATATAAGTTTCATAGAAAACCATTAAGTTGCTTTGCCATAAGTTTCACTGGCTGGCTATACATCATCTAAGTTTACAGCACTAAAGGACATGCAAACTTAAATCAAAATTTGAAGAATACTAGCAGCAAATCCAGTAAAACTTCAGCTTGACATTGATAAACCATACTTGTTCCAAGAACCAAACATGTTAAAAGTAATATAAAATTTGGAAACATAACCATAAACACAAAATGACCTGAATGAAAGCTCATGCTGCAGTTCGAAGCACTACTTATTGCATGACGATATATGTACTCTTCAGGACAATGTCAATGCTTCCTTCCTGAGCACTTCAGTTTGCTGCTGCGGCTCGAGTCCCTCTTTTCCTCTTACTTGTGCCGGAAGAATTGACATTCGACACCCCATTTCCAACTCCACAATCAGGAAGCTCCTTGGCTCCTCCATCCTGATTAGCAAAACACTGAAGACTCTCAAAACCACAGCCGTTAAAATCCTGCCCATTCATCACTGCACCATCTCCACATTTCCCATCCATCCCTGGATGAAGGCAGTAAAGCTGATCATCACATTGGACATTACACGGATTCATAAAAATGGCACCGGGCATATTTGGGTTGGGCAGGCTCGGATTCACTGATTTCTGATATGGAAAAGATCCAATTTCTCCTTCAATCCTTCCTCGAATGTCAACAAGCAAACACTTGAGCCTAGCAATCTCAGCCTCCAATGCAGGCTGACCCTGCAACCTCATCACCAACCGCCGATTTTCAGCTCTCAAATTCAAAACTTCATCCTCCAACAACTTAACCCGCGCCTTCTCCTTCTCGCGGTACTTACGAACTGCTACCTTATTACCCAAAGGCTGCTTCTTTGATTTCTTTTCCCCAGATTCAGCAGTATCATCAGTTCCGGCCTTGTCTTCACTCGCTGAAGACAGAATTTTAGTGTGCACATGAAAGCAAGTGTGTGTGTGGGAGTAATCAGGGCCCGGTGGGTTGCAAGTGTGGGCATGAGTGCAAGCATGAGTGTCCTTAAGCAGGTCATCGAAGAAGCTGTCCATTGAGCAACTACTCGCAAGTTCACCGCCCATGTTTGCACCCGGAAACACCTCCTGGCCGTCCATTAGGGTGAATAACACGAAGACCAAAGAGGAATAAGCTCCAATCGAGTGAAAAAGCACCAAAATTTCAAAACTTGGCCTCAACCCAGACCAAATTTCGAGCGCGATACTCTTAACAGACTGAAATCAGAGAAACCCAGATGAAAAATTGAGGTTCTTGAGTCCTGTTCTGCACGAACAGAGCGAAATACACCGAATCAATCACGACCCAGAAAGGAATTCAACAACCCAAAATCTAAAATCGATTAGAATTGGCTGAAAACGAAAGAT
>Dhingra_Pear_16_GATCAG_L001_R1_001_paired_trimmed_paired_merged_contig_11723 DNA binding [Ricinus communis]	GO:0016021	GO:0003700	GO:0043565	GO:0006351	GO:0006355
CTTTCCCACCGCCTCTCTGTTCCCTAGGGTTCCTCCATTATTTCCTACCAGCCACAGAACTTCAATCGCGTTGAGTAGTTCTACTATTTCATCAATTTACCCCTTTGAATTGTCCCTACTGTTAATCGTCCGCGCTGGAAATCTTTGGTTTTCAGCCAATTCTAATTGATTTTGGACTTTGTATTGTTCAAATCTTATCTGGGTCGTGTAATCGGTAGATTTCACTCTGTTCGTGTAGAACACGAATCAAGAAGCTCAATTTTCCATCTGGGTTTCTCTGGTTTCAGTCTGTTAAGATTATCGGGAGATTTAGGTGCTTTTTCACTCGATTGGGGCTTGTTGCTTGTTCGTTGCCCTAATGGACGACCACGAGGTTGATTTTTCGAACCAGGAGGTGTTTTCGTCTGCAAACATGGGCGGTGAACTTGCGAGTAGTTGCTCAATGGACACCTTCTTTGATGACCTGCTTAAGGACACTCACGCTTGCACTCACACCCACACTTGCAACCCACCTGGCCCCGATTACTCCCACACACACACTTGCTTTCATGTCCACACTAAAATTGTGTCTTCAGCGAGTGAAGACAAGGCTGATGATACTTGTGAGTCTGGTGAAAAGAAATCAAAGAAGCAGCCTTTGGGTAATAAGGTAGCAGTTCGTAAGTACCGCGAGAATAAGAAGGCGCGGGTTAAGTTGTTGGAGGCTGAAGTTGTGAATTTGAGAGCTGAGAATCGGCAGTTGGTGATGAGGTTGCAGGGTCAGCCTGCATTGGAGGCTGAGATTGCTAGGCTCAAGTGTTTGCTTGTAGACATTCGAGGAAGGATTGAAGGAGAAATTGGGTCTTTTCCATATCAGAAATCAGTGAATCCGAGCCTGCCCAAGCCAAATATGCCCAATGCCTTTTTTATGAATCCATGTAATGTCCAGTGTGATGATCAGCTTTACTGCCCTCATCCAGGGATGGATGGGAAATGTGGAGATGGTGCAATGATGAATGGGCAGGATTTTAACGGCTGTGATTTTGAGAGTCTTCAGTGTTTGGTTAATCAGGATGGAGGAGCCAAGGAGCTTCCTGGATGTGGGCCTGGAAATGAGGCGTCGAATGTAAATTCATCTGGCACAAGCAAGAGGAAAAGAAGGACTCGAGCCGCAGCAGCAAACTGAAAAAATCAGGAAGGAAGCATTGACATTGTCCTGAAGAGTACATTTATCATCATGCAATAAGTAGTTCTTCGAACTGCAGCATCAGCTTTCGTTCAGGTCATAGAGAGGGTGGCATGTG
>Dhingra_Pear_16_GATCAG_L001_R1_001_paired_trimmed_paired_merged_contig_11756 DNA binding [Ricinus communis]
TGTAAGGAGTGGTCGTAACAGGACACGGAGCACTACCTCTATGCATTGCTCCTGCCTTCCAATACCTGATACCAAAGGTCTCTTCCCATTGCTTGGTAGTTCCAGAAAACCCAACATCAAGTTTCTTCCCTTTAGTTCTGTCGGAGTCCATGTCATCATGCTCCAATACCTTGCCCATGAGTTCATTCAGGTCTTTACAATAAG
>Dhingra_Pear_16_GATCAG_L001_R1_001_paired_trimmed_paired_merged_contig_11757 DNA binding [Ricinus communis]
TGTAAGGAGTGGTCGTAACAGGACATGGAGCACTACCTCTATGCATTGCTCCTGCCTTCCAATACCTAATACCAAAGGTCTCTTCCCATTGCTTGGTAGTTCCAGAAAACCCAACATCAAGTTTCTTCCCTTTAGTTCTGTCAGAGTCCATGTCATCATGCTCCAATACCTTGCCCATTAGTTCATTCAGGTCTTTACAATAAG
>Dhingra_Pear_16_GATCAG_L001_R1_001_paired_trimmed_paired_merged_contig_12119 DNA binding [Ricinus communis]	GO:0009506	GO:0003682	GO:0006333
TAGGGAAGGTGACAGGTTAAAATTTTATGAAACCAACATACGATATACAAAATGGGAGGAAGTCTAAAAATCTCTAAATAAATACTAAGAAAATGGTTGTTCTACGTCTCTACTTGTACCCAAAATTTCTGCCACATTTTTGCAGGGGCATAAGGCCCCTTCAGGCAATTTGCTGCACTAGAACAGATAGTTAAATACGTACATGGAGAGAGGGACATGGATGCCATGGCTTCTCAAACGAAACATTTCTCAAGAGATGACATTCTGCTGACAGCTTAAGAGGGGCCTAAAAAACAGCGGCATAAAAAAGACGCACCGCAACAAAATATTTACTTGTGGATGAAGAAAGAACAAACCTACATCACTAAACTTGTTAGCGGAGGCGCGACTGAAGAACTGAAAAGAGAATCCCCTAAATATTTGCAGTTCTCATGGTCAACTTTCAGCGACGATGAAATCATAAAACTTTCACAAGCACCGGATCCCACAAGGCCACGGGTGCTTTTACCATCCGAAACAAC
>Dhingra_Pear_16_GATCAG_L001_R1_001_paired_trimmed_paired_merged_contig_132384 DNA binding [Ricinus communis]
CGTTAAACAAAATCCTTAAGCGTGATTAGCTTCGCTTAATGACAGTGACTTAATCGCATAAACAAATCCCTTTCCTTCTAATACCCGCCATTTCACACTCCCTTCCTCCGTCACTCGAAGTGGAATCTTCAACGAACTCTGCAAGTTTGGTAATGCGAAAAATGCCGGAGCAGAGACCGGGTTTCCGAGTCCGCGACCCGAGCCCCGACTCCGTAATCTTCGCCTTAGAGTCCAACTTCAGCCTCTTCTCCTCCGCCTCCGCCAGCGTCGACCGCTGCTCCTTCGACCGCGACGACTCCACCGCCTCCGAGATCTCTCCCAGAACTCGGCCGCACACGATCGCCGCCACGAGGAAAGCTCGAGTGGCCCAGATCGCGATCCGGATCCGAACAGAATCCACGCTTTTCAGCACACTCGCCGTCTCTCCGCAAAAGGAGAAAAAGCCAAAGTTCAAAAGGAGGACTCCGACTCGGATTTAGTCCTCGATTCCGCCAGAAGCTCCTTCTCTCTCGCTCTCAAAGAATGCCAGGACCGGCGGTCCAGATCTGAAGCT
>Dhingra_Pear_16_GATCAG_L001_R1_001_paired_trimmed_paired_merged_contig_14505 DNA binding [Ricinus communis]	GO:0000124	GO:0003712	GO:1903506
GAGTTACAGAATATGATTGACTGGTTTATTTGAAGCTTAGAGAAAAGGGTGTTTAGGCAGTGGACTTTCTGTCTCTCCTCGACAAAGGCGTAAAATTGTGTAATACCCTTTAGAGTAAGCTCATCCATAAGATTGATAACATACGGTTTTTTCAGATATCTATCCTTAAAGTCCTTGACAGTAACAGGAAATGTAGCTGAAAACATCAAAATCTGTCGATGTGAAGGTAAGAAGCGGATCAACTGCTCTACTGAAGGTTGAAATTCCGGGGACATAAGTTTATCAGCCTCATCCATAACAAGCATAGAACAATCTTTCAAGATGCAAACACCTTTCTTTGCAAGATCTAAAATTCTTCCAGGAGTTCCAACAAGCAAGTGAACTGGTTGATATAAACGCATGATATCATCCTTTAAGCTGGTGCCTCCAGTTGTAACCATAACTTGAATTTGCAAATGCTTCCCTAGCTCCTTACAGACTTGTGATGTTTGAAGAGCCAACTCACGAGTTGGAACAAGAATAACAACTTGTATCACATTGTTATCTTGATCAATTTTTTCCAATGCAGGGATGCAAAATGCAGCTGTCTTTCCCGTCATATTTTCCCATCAGCAGCTCACGTTTCAGAAAATAATCCTCAAACTCATTTCCTTTAGTTGCCGTTACATCCTCTGTTCTGAAACGTGTATCAGCTGGTGGAATCTTTAACCTCGCCTTCCAATCTTGCGAACTCGGGTCGACAGCTTCCGACTGCACGGTCTTTTCCACCTCATCAACGGCTGAATCAGCACTCGTACTCCCACCCAACTGGCCTCTCCTGAGCCACTGCTGTTGCTGTTGTAGCTGCTGCTGTTGATGCTGTTGGTGTTGCTGCTGCTGCTGCTGGAGTGATGGTTGTGACTCAAGCTGTTGTTGGCGTTGAGGCATCGAATTCCCGGCCATGAGCCCTTGAGACATCTGTAAAGCCTGAGGGTTTCCAGGAGGCAACATCCTTGTGCTTGGTAGAAGATTGTGGGATGAAGTTAAGGATGAATTACCGCCATTAACTGACTTTGCAACCTCATTGGACGGCTGGCCTGAAACTGAATCTGCATATTGTTGCATATCAGCTGCTGAGTTGTTACGGGGCAGCCCAGCAGCATTTGATTGATTGCTTGGGGCAACAGTCATGCGGGTTGGCTTTAATTGGATGTGATCATCCACAACATAACCATCCTTCACCATCAGCGAACAGAACTGTGCTGCAAGCAAATCCGCCATGTGAGTATTGGACAATGTAGGAAGATGTTCCTCGGCAGACAAAAAATCACCATCTTCTACTTCGCCATAGTACATTGCTACAGTACCATCATTTGGTCTCTCTGACACAATCAACCTAGTTCGTTGCTTGGGAAGATAAACAACATTTCCTTGAACAATATGCTCTTCCTTCTCAAAATTCAAAATTCTAATTTTGCAGATATTCATGCTTCCACCAACAAGTGACTTCGACAAACATCTCTCACATGAATCATCTTTGAAATCCTCGTTATTGGAACCATTTGAGAGGCAGGCTCGAAGATGTTGATCTGGGAATGTATTTGGCTTCCTGATGTGGTAATCATCAACCTTATTCTTTTTTTTGTTGAGCTGATACCTCATGGTCACTGCTTCAATTTTTGCGAATTTTTCAAGCATGGTTTGATCAGCGGAGGATGGAGTTCCAACAGAAGGACTGCCTGCATTTAGTGGAACACTTATATTACTAACGCTGGCAGGAGATCCAACACCAGTCATTGCTGAGGTCTTAGGGAGCGAGTTTGTTTTCCGTTTTGCAGCAGCTTGAGACTGGTGTTGCCGTTGCATAGACTCATTAGCACTGGAAGTCAAATATGAGGCTCCAATAGTAGGAACTGAGGTCATTGCTGCCTTCTCCTTCTGCGATGCCGCTAAAGCAGAAGTCACTGCAGCTGTTCCAAAGTGGGGTCTTACAGAACCAGTAGAAAACTCCCCTGACTTTGATGATAATGGGGATTGAACTAAAGCCCCAGAAGATACCCGAGGACTTTGAGCTGATTTTCTTTTTGGGAGTTGGTCATCCTTTCTTGCATCTTTCTCCATATTCTGACCAAGATTACTCCAGGATGGCTGAGAAAAATTAGATCTCATGAATGCATGCGGTGATAATCTTTGGTGAAGCCTTGATGGATCGAGATGGCTTGTGTCTCCTTCCATTATCGGCATATCAGTCTTAATCCCACTGAGCTCTGACCCGTCTATCTTACCTGTCTCAAACGGCTCTTCCTTGGCACCAAATCTCATGTTTGGCTGTCCTACAGCAAATGGCATTGTCCCAGGGTCCTGACTCACCGCCCCATCAAACATCTGCTGGGAAAACTTCTGAATTCCTGTATTTGAAAACTGAATTCCTTTGGCCATTGCTTGCTGCTGCAAATAGTTATTCTTCCAGTTCATATCTGATCCATGCAAGCTATCCATATGTGGCCCTAGTTGCTGATGTTGCATTCCATCAAGGCCAACTGGTGTGGGTCTTTGCCTCTTATTAAACGTAGATAAGGGTGACATTTGGCCATCTTGATGCTCTCTCTTTCCATGAAGAGGGACATTACCATTCACATTGTCAGTATACGAGATCATCATGTCTT
>Dhingra_Pear_16_GATCAG_L001_R1_001_paired_trimmed_paired_merged_contig_15826 DNA binding [Ricinus communis]	GO:0000124	GO:0016020	GO:0003712	GO:1903506
AGTATTGGGCAATGTAGGAAGATGTTCCTCAGCAGACAGAAAATCACCATCATCTACTTCGCCATAGCACATTGCTACAGTACCATCATTTGGTCTCTCTGACATGATCAACCTAGTTCGCTGCTTGGGAAGATAAACAACATTTCCTTGAACAATATGCTCTTCCTTCACAAAATTCAAAATTCTAATTTTGCAGATATTCATGCTTCCACCAACAAGCGACTTCGACAAAGGTCTCTCACATGAATCATCTTTGAAATCCTCATTATTGGAACCATTTGAGAGGCAGGCTCGCAGATGTTGATCTGGGAATGCATTTGGCTTCTTGACGGGGTGGTCATCAACCTTATTCTTTCTTTTGTTGAGATGATACCTCATGGTCACCGCTTCAATTTTTGAGAATTTTTCAAGCATGGTTTGATCAGCGGAAGATGGAGTTCCAACAGAAGGACTGCCTGCATTTAGTGGAACACTTATATTACTAACGCTGGCAGGAGATCCAACACCAGTCATTGCTGAGGTCTTAGGGAGCGAATTTGTTTTCCGTTTAGCAGCAGCTTGAGACTGGTGTTGCCGTTGCATAGACTCATTAGCACTGGAAGTCAAACATGAGGCTCCAATCGTAGGAACTGAGGTCATTAATGCCTTCTCTTTCTGTGATGCCCCTACAGCAGAAGTTACTGCAGCTGCTCCAAAGTGGGGTCCTAGGGAACCAGTAGAAAACTCCCCCGACTTTGATGATAATGGGGATTGAACCAAAGCCCCAGAAGATAACCGAGGACTTTGAGATGATTTTCTTTTTGGGAATTGGTCATCCTTTCTTGCATCTTTCTCCATATTCTGACCAAGATTACTCCAGGATGGCTGAGAAAAATTAGATCTCATGAATGCATGCTGTGGTAATCTTTGGGGAAGCCTCGACGGATCGAGATGGCTTGTGTCTCCTTCCATTATCTGCATATCGTTCTTAATCCCACCGTAAATGGCATTTTCCCAGGGTCCTGACTCATTGCCCCGTCAAACATCTGCTGGGAAAACTTCTGAATGCCTGTATTTGAAAACTGAATTCCTTTGGCCATTGCTTGCTGCTGCAAATAGTTATTCTTCCAGTTCATATCTGATCCATGGAAGCTATCCATATGTGGCCCTATTTGCTGATGTTGCATTCCATCGAGGCCAACTGGTGTGGGCCTTTGTCTCTTATTAAAAGTAGATAAGGGTGACATTTGTCCATCCAGATGCTCTCTCTTTCCATGAAGAGGGGCATTACCGTTCACATTGTCAGTATACGAGATCATCATGTCTTGCCCAACAGGGGAAGGTGATGCATTGACAACACTTCCTGATCCAGGGTCCTGCATGCTTCTTGGGGTTCCAACCCCCATTTGATACCTCGATTGGTTGGGTACTAAATGTGGTGCTGGAACAGAAGCATCAGTCATAAAACTCTTGGACCTTAGGGCCAACAAGTTATTTGTACTCATATTTTGAACGGTCAAATTTTCATGGGCATGCTGTGGCATCATATTGCCTGGAAGGGTTCCAGAATCTCCCAACCTACAGTTAGAGCTTTCTGGAACTCCATCAATGCAAACTTTCTTCCCATGTGCCTTGCTATTAGATGCGACAGTAACTTCTGACATTTGTCTCAACCTCTTTCTCCGGAGCAACTTGGGAGTTGGATCTAAATAAAGTTGTGGCTGCAAAGCTTTCAATATTCGGGACTCCATTTCCATCAGGTCACCATAAGCCCAAGAATTATCTGAGATCAGCGGGATATCCTTCACTACATTTTCCAATGACATTTTAAGGC
>Dhingra_Pear_16_GATCAG_L001_R1_001_paired_trimmed_paired_merged_contig_15827 DNA binding [Ricinus communis]	GO:0003677
TGCTGGAACAAATGCAACTAGCAACTCTGTGCATTGTACTACTGCTGAAGCAAAACCGCAGTCCCAGCAAGGCCTTAACCCAGTGAAAACATATCAAACAGGATTGTCGGGCTCCACAACAAAAGCTCCAGTGATCGCCAAAAAAACTATACCGAAGCTTACTGATAGTATGGTAAGAGCCGCTGCGGTTGCTGCTGGGGCTCGCATTGCTTTTCCTTCAGATGCTGCATCACTTCTCAAGGCTGCTCAGGCGAAGAATGCTGTCCGTATCATGCCTACAAGTGGTTCTTCTACCCAATCTGTTAAACCTGGCAGCATGTCTACCCACTCAGAACTTCCTCCTAATGTACATATA
>Dhingra_Pear_16_GATCAG_L001_R1_001_paired_trimmed_paired_merged_contig_15829 DNA binding [Ricinus communis]	GO:0003677
GTTGTCATCTAGTTCGGTTAGATGTCTGGGTTTTACCCAGGTTTCCCGGGTTCAAATCCCGGCAACGGATTTTTAGTTTTCCATATATGAATATATTATGTTAAATCTTGTGAATTATGCTTAGGTTGTGGGCAGTTCATTTCAAGTTATGCACGTGGTCCAACTATTTATGTTTTTGGTTTTGATTGGAAGCATGAATGTGCACCAATGTTTAGTGGAGTTTTCGTAGTTTCTAAGTTTCAGGGCTATGTTGCTATATATCCTGTTTTTGCTTGTGATTTTGCGGACTTCTTGTCTGCTCTTGTATATATGTATTGTTTCTTTGCAATAAAATTTTGTTTCTTCTTTAAATCTTAAAAAAAAAACATGTGCACTAATGCTTTTTTTTTCCTACTAATTATCTGGGTTGATAGCTCAGAGGTGGAAAAATATTAGGAAGAACAATGTAGACTTGAATGTTGGAGGCAGCTCAAGTAAACTTTCAGAAGCACAGTTGGCAGCTCGTCATTCATTGTCCATAGCCCTGAATATGCCTAACATAACAGCTAATACAATTGGCACTGCTGGGACAAGTACACACAGCAAGCTTGCTGGAACAAATGCAACTAGTAACTCTCTGCATTTTACTACTGCTGAAGCTAAACTGCAGTCCCAAAAAGGCCTTAACCCAGTGAAAGCTGAAGCAAAACCGCAGTCCCAGGAATGCCTTAACCCAGCAAAAACATATCAAATGGGATTGTCAGGTTCCACGACAAAAGCTCCAGTGATCGCCAAAAAAACTATACCGAAGCTTACTGATAGTATGGTAAGAGCCGCTGCGGTTGCTGCTGGGGCACGCATTGCTTTTCCTTCGGATGCTGCATCACTTCTCAAGGCTGCTCAGGCAAAGAATGCTGTCCATATCATGCCTACGGTTGGTTCTTCTACCCAATCAGTTAAACCTGGTGGCATGTCTACCCACTCAGAACTTCCTCCTAATGTACATATA
>Dhingra_Pear_16_GATCAG_L001_R1_001_paired_trimmed_paired_merged_contig_16122 DNA binding [Ricinus communis]	GO:0009506	GO:0003682	GO:0006333
CTCATCAACTTTGTGAAACCACCGTACCACAACCATCTTGTTGCCCCTAGAATCCTCATACATATCTTCCAAGTATGCAACAAGACGTTTATCCTCCTCGGCTAAAACAAATACAAAATCATGAACCGAAACTACAACACTGTTCCGGCTAAATGATTGATAATGCCTCCGTTTTTTTCTGCATGTCCAAGGAGAGCCTAACCACAGAAACTCAGTGGTATGGTTGCCTAGCTTCCGCAATACTGTATCCTTAAAGATTTCAATCCCCAACTTGCAAGCATCTATACCATCCGACACACTCCCACCCAAATCGGGTGATTTGAGAAATGACGTATCTGCAACAACGCAATCGAGCCAATCGATGACCTCTCTGCGAGATTTAAGCTTAACGAGCGACGACATGGAGAACAAGGACCGGATTCGGAAAGCAAAATGATAGGACATGTGCCGCAAGCTCTTCTCTTTGCCTACCACCGCCAGATCTGAACTGCCGTCTCTGCGTTTCAAATAGTAATGGACCTCCCTCCGCCCTTTGTCGCTCGACACAAACACCTCGTCCCATCTCATGAAGCAAATCGGCGCCGCTGCCGCCTCCGCCACCAATCCCCCCATCCGCTCAAAGCTCGACAATTAAACCGCTAATTGATTGAAACCGACAGAGGATGAGCTATATAATACCCTGATCGAAGGAAACGAGCTATGTGTCCAATTCGAAACCCACGAACCAGAGGCGCTCTCTCTCTCTCTCTCT
>Dhingra_Pear_16_GATCAG_L001_R1_001_paired_trimmed_paired_merged_contig_16527 DNA binding [Ricinus communis]
AGTCCAATCCAATCCCCCACCCTCAAATGCGAGTCCAATGGCAATGAGGCGAGACGAACCCGAACCCGAGAGGCGACTCTGCGGCGTCTGCGGCTCCTCCGAACGGTGGTTCCTCCACTACATCCGCCACAAAGGGGCGTTTCAGAGGCTCTGCACCAACTGCGTCCTCCAAAACTACCGAGGCCTCTACTGCCCTCTCTGTCTCGACTACTTGGACCAACCCCTACCGGCAAGTGACCGGGTCATGTGCGTCAAGTGCCCTTCCGTTTCTCACCCCGCCTGCGTCCTCATCGCTAATTCCTCCTTCCATGGCTTCGAGTGCCATACCTGCGCAGAGGGCTACCCCTTCTTCACCCTCAATCGCCCCCAAAACGATGCCAACGACGCCAAAACGGCATTCGTCATCGACAAGGCCAACGCCAAGGCCCTTGTCGCCGCTGCCAAAATTGCTGCGGCTTCGATGGCGAAAGCCGCCGTCTTGGCCAGGACCGACTCCGAGCGCCGCGTCAGGGAGGCCGTGTTGGCGAAGAAGAAGGCGAGGGAGGCATTGGAGAAACTCAGTTCTCTGGTTAACAAGCAGAAGCAGCAGGATTCGAAGGCTGGAGATGTTGTTTCGGGGCCTGAGAGCCTCAACGGGAAACCGAAATTAGAGAGTTCTGATGGAATTCCAGCGGCGCCCAAGATTGTTAAGGCTGAGGGAAGTAATGGGTTGGTTGGTGATCGATTAAAAATGGGNNNNNNNNNNNNNNNNNGAGTTCATGGGTTTCCTTTCAGCTCTTCGGCTTCCGCTTGAGCTGCTACACAGCCTCTGTCAACCTGTGAGTCTCTCTGTTAGTTGCAGTTGGTTCTTTTTCGTAATTTATGCGCGGCGGCCTGGGAACTTTTAGGGAGACATCGTAGATCAGATCGTTGTTCTGTACTCATATTTACTTTTCCATACAGTTTTGTGTAGCTGAATTTTGATGTTGTGACGATTCTCTGGGCCTCTCTGTATCTACATTGTACTTCTTTTTCATGATCAGAAAT
>Dhingra_Pear_16_GATCAG_L001_R1_001_paired_trimmed_paired_merged_contig_16528 DNA binding [Ricinus communis]	GO:0008270
CGAACCCGAGAGGCGACTCTGCGGCGTCTGCGGCTCCTCCGAACGGTGGTTCCTCCATTACATCCGCCACAAAGGGGCGTTTCAGAGGCTCTGCACCAACTGCGTCCTCCAAAACTACCGCGGCCTCTACTGCCCTTTCTGTCTAGAATTCTTCGACCCACCCCTTCCGGCACGTGACCGGGTCATGTGCGTCAAGTGCCCTTCCGTTTCTCACCCCGCCTGCGTCCTCGTCGCCAATTCCTCCTTCCATGGCTTCGAGTGCCGTACCTGTCCACAGGGCTACCCCTTCTTCAGCCTCAATCGCCCACAAAACGACGCCAACAACCCCATGCGGCTTCGATGGCGAAAGCCGCCGTCGCGGCCAGGACGGAGGCCGAGCGCCGCGTCAGGGAGGCCGTGATGGCGAAGAAGAAGGCGAGGGAGGCGTTGGAGAAACTCAATTCTCTGGTTAACAAGCAGAAAGAGCAGGATTCGAAAGCTGGAGACGTTGTTTCCGGGCCTAAGAGCCTCAACGGAAAGCCAAAACTGGAGAGTTCTGGTGGAATTCCACCGGCGCCCAAGATTGTTAAGGCTGAGGGAAGTAATGGGTTGGGCAGTGATCCATTGAAAATCGGTAATGTTGACGCCATGGAAGAGTGATCTCAACTCAAAGGAAGGATTTTGAGCTTGTTGAGTTCATGGGTTTCATTTCAGCTCCTCAGCTTCTGCTTGAGCTGCTACACAGCCTCTGT
>Dhingra_Pear_16_GATCAG_L001_R1_001_paired_trimmed_paired_merged_contig_1880 DNA binding [Ricinus communis]	GO:0016021
AAGCTACGTCTTGTTGCAAACATCATATCAGGAAGCTTCCACCCCTTCCACCACAAGTAGCCATATCCTGCGGCTACTACAACAATAATTATACCATATTTGCTAGTACCTGTTCGACTCATAGTTATAATTGTAACTGGTTGCCGAGGACTTGATGCTATTATCTCCAGCTCCTTCCGCAGGTTGTTCATCTGAGCCATCAGATGGTCGTTGTGTGGTTTCTTAGCCGCCGGAGTACTATCACTTCGTATAATTTGTTTCCATGCAATCTTGAAAGCACCAGAGACAACATCAGATACACGTCCTTCTTTTGCAAGAACTGAACCAAGAATGCCTGCGCCCACGAGGATGGTGAGCTTGCCGAGAGGGAGAGCAGCCATCGACTCTGATTATATTT
>Dhingra_Pear_16_GATCAG_L001_R1_001_paired_trimmed_paired_merged_contig_19407 DNA binding [Ricinus communis]	GO:0009507	GO:0003677	GO:0008270
TTCTTTTTCCAGCTAGACCTGGCAACTCGAGTACAGTATGCTTTGAACACGGAACAGTATGATGTTGCACAACAACTAAGAAACAAGCTGACTGAGGTTTGGTGTTCCTAGCTTTTCTATGAGCCACAGCGACGAAACTTTGGATTACTTTTAAAGTTTTATTAACATTACAAAAACCAAAAAGTGCGGTAACCAAGATCTATGGTAGGTTGTAGCTGATTTTTTCGTCTTTGAAAAGGACCGTTGGCATGTAATCTTTTGGTGTGCCCCATATCAATATGCATAAGCTTCCTGGTGAGTGGAGAAACAAATAATTGCGGCCTTCCTAATTAAGTGTTCTTCTTGGAAGGTTGAAGCTGAGG
>Dhingra_Pear_16_GATCAG_L001_R1_001_paired_trimmed_paired_merged_contig_20451 DNA binding [Ricinus communis]	GO:0003682	GO:0000956	GO:0006487
TCGGGCTCCCCTCCCCAGCAGTTTCAAACACCTCCATGCCTTCTTGGCCCTCATCATGACCATTGTTTTTTCCATCATCAACACCGTTGTCACGTTTGTCATCCTCAACACTGTTGTCATCTTTTTCATCATCAACATCATTAACCTGGACATCCTGTACATCACCACAACTGTCACCCACGTCAACACGCTCAGTATCAGCAGTTTCAACTTCATCCACCTCCATGCCTTCTTGGCCCTCATCATGACCATTGTTTTTGCCATCACCCCCGCCATAGTTGCCTTTGTCACCCTCGGCCATTTTATCATCTTTGATGTCATCAACATCATTACCTTGGAAATCCTGTACATCACCACAACTGTCGTTGACATCAACATCTTCAGTACCAATGTCATTTAATGATGGTGACCTCCTATCACTGTCCAAGTCCATATTTTCAGAAGCATCAAAACTAGCAGATACGGCTAAGTCCTGTTTTTCCTCTTCCACATGTTTAGTACTAGAAGGAACTTCAACATACGACAAAGCAAACCCATCAGAGTCGACATCTTTCACAACTGCAGACGATGTAAGGGGACGAGTGCATGAGATGGTTGTTGAAGATATGGCTGAAAGTACATCAGGCTTCACCTCAACATCAACCCATTCATCCCCCAACCAATCTTTGGATATTCTCAGATCATTTTTGTGCATGTTCAAGAGTAAGCTTTCACCAGGAATGAAAACTTGAAAGGTGTCAGCACAGCTGCCAACTCCAGCTATAATCCCTTCCCACCAGCCATCGCTCCACCATGCATCAATTGCAACCCCAACCTCAAGGGCAAGGCCCATTTGTTCCTTAGGAGGGGTTGGCCGGACCATTGGGCGGCCTAGACACCTTATGCCAAGCTTATCAGGCATAGCCAATCTAAAAGCTGGGATCCATTCCTCAAGATTGCCACTTGCTTCCTCGTCTTGCAAATCCTCATATTGGACTTTCATCTGTTTTCGTGTTATCTGCAACACTGTACACCTAAACCAGCAGCCTCGAATGCCACTATCTTGGCAAAGCAATTCTATCTTTTCATCAACCTTAAAGAGTGGGGTATACCAAGGCTGACAATCAACAAGCTTCATGGAAAACAACCGCCTGTCTAGCAAACCACAGTTTGTGTTCTGAGGTCTATATGTCATCATCTGGTTACCTCTACTAGAACTTCTTGCTCTTGAACGGCCAGTTGCAAACCTCTGACATGGCCTTCCACTTCTAGTCCTCTTAGACCCTCGCTTTACATAGTCACTTGGACCCAATTCATCTTCTTCCGCAATCAAGCTATCAGTTATAAACTCAGATTTTTCTGAAACTTCGAGACCCAAACAAGAGAGAATTGGCTGGTCAAAATAGCCATGCATTTTACTCAAATCAAATGGCTTCACCTTGTTACTTCTAAACTGTCTACAGCAGCAATGTACTCTGGCCAACAAAGCCTGAGGAAACACAGCTAAGCATTTTTCATAATGTTCACGAGTTAAGACTGTTGCAGGACCATCAACACATTCTGCACTAATGACCTGCACATATGGCGTGATGAAAACTTCCTTTGGGTGAGGATTTCTTACAGGAGTTAACCCCTTGACTTCCTGATTACGGTGAAACCACCTCACTTTGACCTTTTTTTGACCCCTCTTGTCTTCATACATATCCTCCACATAAGCAACATAGTGATTTTCTCCCTTTGCCATGACAAAGACAAAGGACTTAATCGCTATTGTAGTTCCATCCCTACAGAATGCAGGGAAATGCTTGAGCTGTTTACCACATGTACATGCAACACCTGACCAAACAATGTCCGGATTGCGTCCCTTCAAGGTCTTTGAAAGACGGCCCTGGGGACCATTAACTCCTTTCATTGGATATTCGGGACTCCGTGACGCTTGTGATGAATCATGTTGGGGTGATTCGGACAGATCTCCACGAATATGCTGCTTTGACAGCATAGATGTAAGCCAATCCACAACTTCCCTTCTTGACCTCCATTTAAAGTTGGCAATATTGGAGCTCTCGATTCCGTGCATTTGCAAAAACTCCTCAGAAACAACATAGAACATGTGCCTAACACTCCTCTCGGTACCCACAACTGCAAGAATGGATTCTCCAGAAGAATCCTTCAAGAAATAGTGAACCACACGGTTGCCCCTCTCCTGCGAAACAAAGTGCTCTTTCCACTCCACGAAAAAGTGACCAT
>Dhingra_Pear_16_GATCAG_L001_R1_001_paired_trimmed_paired_merged_contig_26444 DNA binding [Ricinus communis]	GO:0003677	GO:0046983
CTCTCCCATCATCACTACCTCTGTCATCTGTACTGTCATTACAATCGTCGGTACTCTGTACTCTATGATTCATAACTTTCCACTCACCAGGGACCGTTACATCCATCCACCTTAACTCATCGCTGCCAGTATCTCCCAGGTCTTCCACCCAATCTTCAATGTTGGAATCCATAGCTTCTAAACATATAGGATCCAGGGTACCTCTTGTATAAACGCCTTTACTTGCTTCAGAACACATATGTTGAAGGTGCAAGTTATGATGAACAAATACAAGGTCGTTCAACCTCTGTTGCTCCAATCGGTTCCCTTTCTTTGAATACATACGTTCAAATATGCTCCCACTCCTCTTAGACCGGATAATGCTGCAAGTTTGACTTAGTATCCTGACAGCTAACCGTTGGAGATCAGGGTAATCAGCTCCATACAGGGACCACCAAGTAGCTGGGGCCAATGATTCTCGACATCGTAAAGCCACGGGTCGACCAAAATCCCCTACAGCTTCCTCATAGAAATTTATGTTGCTTGTAATCACAACTTGAGCTGTTAAGTTAGGCTCTATGGTTTCAATACAGTCAAGCAATCCCTTCTGGATGACTTTGTTAGTAGAAAAGCTAGGGCTATAAAATATAGACGGGTTGAGATAGCATGCAGCCGCATGAAGTGGGCTATGGAGCTCCTCTTGCCAAACGTGATCAATAACCTTCAAATATGGCAAGTAATCAGGTTCATTATTGTCAAATGCCACAATTACACTTTTCTTTGCCTTTTCAATTGCATCGTATAAGTAACCAATAGATGGTTTCTCCTCACAATCCATAAGATGAAAAACCGAGAGTAGGTGCTTTGTCACCTTCAGAGTTTGATCACACAGTGACCAGAAAAGTTGGTCTGCAACAATCTCTGCTACCTCTAGTCCAGCACTTTGCTTAGAGCAATTTGACTGCATCCAAGCAGCAGTGGTAAATATTTGTTGGAGCTGGTGCTTCAGAGCTACAATATTCTGCAGCGTAAGGAAGACGGAAGCAAACCTTGTGGTTGCAAGCTGGACAATCTCTCTTCCACCTGTTTTCTTCCTTACCAGATTAAGCATCCAAGCACTGTTGTATACAAATCGAGTTACTTTTTTTGCCTTTGCCAAGACCTCTTTAACTTCATTCATTTTCCCAATTTCCTCAAGCATTAAGTCAACACCATGTGCTCCGCAGGTACTGCAGAAAAAGGTCTTATATTTCTCCATTAAAAGCTTTCTAGCAGCTTTACAACTGGGAGAAGCATCTGTCACAAAATTGACAATCTTCTGAGGCCCAACTTCTTGAACAACACCGTCAAATAAATTAAGAAGTGCTTCTGGACATTCTGAGATGTCTGACGCATCTGCAGATTTGAGGAACACAGTGCCCTTGGGGCAGTATACAAAGAAGTTGATAACTGCATGACCACCTTTATCCACCCACCTATCAACCATGACTGAACACCCAGTCACATCCCAAGATCTTCTCAGTTCCTCTCCATATTCTTCTGCATCATGAACACTGTGGTTCAACAATTTTCCCCTCAAAGCATTATAAGAAGGCATCTTATAGCCAGGACCGACAGCAGCAATGGCATCAGCCATCTGTTGATAAAAATGAGAATTTGCAGCAGCGAATGGTATACCAGATTCATACATAAATCTTGCAACAGCCAAATCAGCTTGATCTATCATATCTTGAGAAGCAAAACTCTGATGCAAGGGCTGAGCGATATTAGCTGTTGCAGCAGGAAAAGAATGCTTTTTGTGTTTCTTATTGGAAATTCCTTCTGTAGCCTCTTTTCCCTTTCTCCTTCGCGTGCCTCGTGTGGAAACTTTCTTTTGAGTTCTCATTCCATCTTCATTGTCTTCTTCCCTATACTGGTAGGATGCGGAATCCCTGCTAGTGCTTAATCCTTTCTGCTTTTTAAGCTTCTCAAGTACTTTAAAACCTAGGTGGTGTTGAATCTGCATTTTAACTTCTTCAGGTACTTCCTCGCATGGAGCTACATTCCCCCTTTCCCCTGCCAGATGCTGTTTTAGTCTGGAAATTCCACCCCCAAGCATTACTTTGTGGCAGTATTTGCACTTAATCTTCTGACGACCTCCATTCACCATAATGCCATGGGCCCAGCCAGGATCAGAAGCACGAGGTGGAACTGAACCTTGATTATCCTTGTGCTGCATATCTTGGGAAATGTCAAAAAGCTTCGCTGCATAGCACACCTCTGTTTTGAGCAAGAAAACGGCATGAGTTTATAGCCATTGAAGCTTTCCAACAAGCCGAGATTTTCCGACTCCGAAATATCGGACTGGTCTTCCGAGAAAGTAGATCCAAGACCCGAAAGCGACAATTGCAGGGAAGAAGACGAGCGAAACGTATAGAACTGGGTCGGACTCGGAAAGTACAATTCGGGATCGGAAGTTGAAACTCGGGTGGTTTTGTTGAGAAAGGAGCGAAAAGAA
>Dhingra_Pear_16_GATCAG_L001_R1_001_paired_trimmed_paired_merged_contig_26570 DNA binding [Ricinus communis]	GO:0000956	GO:0010413	GO:0045492	GO:0048573
ACTGATAAAAAACCAGTTTCATTTACCCTATCAAATGCCTGATTTGTGGACAGGTTACTATTATTTTCCCTATTGGAACCATGTTCCCTTGAAGCATGCATGCCATTGTCACCGTCCCTTACCTGATTGACTTTGACTTTTCTAATTCCAGCATAGCTAAGAGTTTCAGGATCTTCTGTAGCATGAGATACTGACAAACTAACAGATCCGTCTTCTCCAAACTGGTCACCGATACCCTTCCTTAGATTCCAATTATCTGATCCGACAGGAGACACGTTCCTTTCAGCAAAGCTGACAGAGCTTGCTGTATCAGATCCAAATAACCGGTCAATGAATTGATGCGGAACTGACTGGAAGCCTGAAGCATTCTCCCAAGAAGGGACATTTTCATTTGACATTCCAGAGCTCAATTTGCTGTTTGGAATATGTACTGCTTGCTTCTTGTTTGGAAACAGCTCTGCTTCACTAGCATCTACAAACCATTGCTGAGATCGCTTTGGCTCAATTCTTGAAGGGTTGCCAAAAGTTCCATCTCCCTCATTTACATATCCGCCACTCTTTGGCATCCAAAAACCCTTGTTCTGGAAAGACATTTTCCTCCTCCTACTTCACAGTAAAAAATTTCCCCCTTACTCTTCCATTTCTGCTGTGAGCGTCAACACGCACGGACTGTGATGAATTCCATCTTTAGCCGCAGCAGGCCCATGGTCGGTCGACGACCGATCAATTTGCCGGCGAAGAAACTCCGGCGACAAAATTAAAAAATTGAAAAGTTGAGAGAACGGAAGAGAGGGGAAGTTAGGGTAGCTG
>Dhingra_Pear_16_GATCAG_L001_R1_001_paired_trimmed_paired_merged_contig_26825 DNA binding [Ricinus communis]
TGGTCGAGAACGAACCATGTTGAATGTGCGTTGAGCCAAGGCCGGAATAGTAAATGACACGGCAACACGAAGGTAGATTGGTTTCGAGTTCACAGTTCCAGAACTTGGCACTACCTCCAACCATTTTTCTGCATCTAATTTAGAGAGTGGGACCAGAAAGTCTTGAAGAGAGAGTGAAGTAGAACCTAATGTTTTATAGGTCCTTATCATTGGTAAGTGGGAAGGTGAATGAGATATCAGTTCAAAAACCAGCTCTCCAGTAGGTTCACATTGGAAACAAGCAACCTGTTTCTCTCCAGACTCAGACAAAATACTCAGTCTCCGCTTCACGTTAAAGAAATAATCATTTTGGGTCTTACTAAATGCGACAAAGAGACTTCCTTTGTGCCCTTCTGGTAAGTTTCTAACTTCCACACACTCCAAAAGGA
>Dhingra_Pear_16_GATCAG_L001_R1_001_paired_trimmed_paired_merged_contig_26826 DNA binding [Ricinus communis]
AGCAATGGGAAGAGACCTTTGGTATCAGGTATTGGAAGGCAGGAGCAATGCATAGAGGTAGTGCTCCATGTCCTGTTACGACCACTCCTTACAAATCTAGCATGATGAGCAAGGATGTAGCTGCATCCATCGAGTATCAGAAACTAATTCAGCTTCTAGAGGTTAAATCTGTGGAGATCCTTTTGGAGTGTGTGGAAGTTAG
>Dhingra_Pear_16_GATCAG_L001_R1_001_paired_trimmed_paired_merged_contig_28803 DNA binding [Ricinus communis]	GO:0005634	GO:0003677	GO:0003682	GO:0006351
ACTTTGACTTGAATGTGCCTGATCAAAGAGTTTATGAGGAAGTTGTTCAAAACTCAGATGTAATGGGTTTCAAGTCCCGATCTCGTGATCGGGGCTCCGGAGGGCTTGATCTTGATTTGAATAGAGTGGATGAGAGTCCTGATATTGGGCCGCTTATGAGCAACAGTTGTAGGTTGGATATTCCTCCTTTGCACAGTAGGTCATCATTATCTGGTGGACTA
>Dhingra_Pear_16_GATCAG_L001_R1_001_paired_trimmed_paired_merged_contig_29157 DNA binding [Ricinus communis]
TGTCGAGAACTAGTTTGACTAATGGCTTTCTTAGCTGAAGGCTTGCTATCCAAAACTCTTTCAGCAGGCCTCTTTTTAGAACCTTCAGCTGCACTGGCGCCTTTCACATCCTTTGAACTGGAATCTCCCTTCTGTTTCTTAAGTGTAAGTGACCTAATCAATATGTTCTGTTGGTTTGTCTGTATCAGTTGACCATCTGGGGGTGAGGTGTCATGGGTACATACATAAACTCGCACCCCGCCCTGTAAAAGTTCTGCATCACGTAAGCAAAATCGAGAGAAGGGTAGGTGG
>Dhingra_Pear_16_GATCAG_L001_R1_001_paired_trimmed_paired_merged_contig_29798 DNA binding [Ricinus communis]
ATGTGGCATATAGTACTCGGATGTTTCTACAACACATTGAGGCAGTAAATTGAGCAAATTCCATCACAATTACAAGACTATTCGACTTTATTTTATACATGTATGACAACCACAAATTGCACTCCCTGTAATTCTCCTTAAGCAGAGAACAAAAAGTCAGAAGTTACAGCAAGAATCAATATGAAATATGAATTGCGAAGGCGGCCCTTCATAAAATAAATCACTTATGACGAAAACAAACCCAAAAAGAAAAACAAACAAAAAATCACATACCCGAGCCCATTTTGTCCTGGGTCAAAGAAATCCCAACTGGATACGACCGGTGTATTCTTGTTTTTATTGCTGGAACTTTTTCTCCAGGGAAGATGTTGGGATCATTCTTTTTTGTCATTGATTTCTCCGTTGTGCTCCGTTCTTCGTTGTCAGCAAAGAATTGAAGGCCCTTGGGTGATTTATCCTCTATTGCCATTGGTGAATGCTTTCCTAGCTTAGCTGAGACATTCTGTAAGGGTTTAGTATCCAGCTGACCTTTGACGCCGTCTGCTACTTGGCATAGATACAACAGACCTGAGTTGGTTGCATCCTGTTTGCTCTCAATAA
>Dhingra_Pear_16_GATCAG_L001_R1_001_paired_trimmed_paired_merged_contig_30073 DNA binding [Ricinus communis]	GO:0003677
TTTCCTGCATGGTAATTGTTTAAATTTTATATTGTACATAGACGTGTAACTTTCATGGAAATATATTCAAGTTGTATGAACTAAATTATGAATGAATTTATAAAGAGTTCATTCGACCAAATAAAATAGAAAAAAGGAAAAACAGAAAAGAAATCTAAAGTGCTGTTTTAAGTCACCGGTTTCCTGCATGGTAATTGTTTATATTTCCAAAGTGAATTTGAAAATTTATAATGAGCGTAGATGGGTAACTTTCATGGAAATGTATTCAAATTGTGTGAGCTAATTAACAAATTTCTTGCTGAGGTTAGATTGTGCTGCATTTTCTTGCAAGCTACTTGAGTCACGGTAAAGAATATTATCTGTTCCCCACTCATTATAACTGGCAGGAAACAAGTGAAGCTCTGCTTGACAAATTGAGAATAATGTAATGGCTCAACCTTTGGATGATGATAGTGATTTAGAATACGAAGTGGAATCTTTTCCTGCTGTTAGTGCTCAAGCTTCAACAGAAGCTGCTGCATGCGTGAAGGTTCTAATTTTATCTGGTTTATCAAGTGACGTAAGTCATCAAAATGGTTTAACAGTTGAGGGTCCGTTATCAATGAATTTACCCAATGGCCAGGCATCTAGATCTCAACAAAATTTACAACCAACATGTTCAATGCAAGGGAAGAACATTACAGTTCCGGTTTCTGTTTTGAAAAATTCCCTCCCTGTAGTGACAACAACTACAGTGGAAACTGCTGAAGGAGATGATGCATTAGGAAATGTCATGGCTCCTCGAAAGAGAAGTAAGAAGTGGTCTGAGGCTGAAGATTTGGAGCTGATTGCTGCTGTGCAAAAACATGGTGAAGGAAATTGGGCAAATATCTTACGAGGAGATTTCAAAGGGGACAGAACACCTAGTCAGCTAAATCAG
>Dhingra_Pear_16_GATCAG_L001_R1_001_paired_trimmed_paired_merged_contig_30342 DNA binding [Ricinus communis]	GO:0000124	GO:0003712	GO:1903506
TTGCTGTTGCTGCAACTGCTGCTGCTGCATTTGTTGTTGCTGAAACTGTTGCTGCTGCTGCTGCGGATTCATGTACATATTCGTCCCTGCCATCCCCGCCATCAGCTTCGGTGGACCCATGGGCCCCACTCCTGGCGTGTGTTGCATCGGACTCATATTACCTCGGTTCAGAGTCTGACCCAACATTGAGAAACCAGCAGATCCCGGATGCATCTGTCTGCCTCCTGACATCCCAGCTATGCCTGACTGAGGACTGCCTAACAT
>Dhingra_Pear_16_GATCAG_L001_R1_001_paired_trimmed_paired_merged_contig_33632 DNA binding [Ricinus communis]
AGCGATCTATATCCTTCACAGCTTGCAATGGGAAGGCAACCCGGAGCTTCTGGCAATCAGTAAAAGTGCGCGTTAACCATCCGTCATCGGAGAAAATTCAGGCGGCGCAGCCAGCTTTCCGGCGACCTGGTCAAACTTGGATTTCCAATCCATTTCGTTGAAGATGGAGAAGGAACAAGAGATTGAGTGGATCAAAGCTCAGAACATTGGAATAAGCGTAGACCTTGTTGCTGCAGCCAAACATCAGCTTCA
>Dhingra_Pear_16_GATCAG_L001_R1_001_paired_trimmed_paired_merged_contig_34604 DNA binding [Ricinus communis]	GO:0003682	GO:0044238	GO:0044260
CCACATAAGCAACATAGTGATTTTCGCCCTTTGCCATGACAAAGACAAAGGACTTAATCGCTATTGTAGTTCCATCCCTACAGAATGCAGGGAAATGCTTGAGCTGTTTACCACATGCACATGCAACACCTGACCAAACAATGTCCGGATTGCGTCCCTTCAAGGTCTTTGAAAGACGGCCCTGGGGACCATTAACTCCTTTCATTGGATATTCGGGACTCCCTGACGCTTGTGACGAATCATGTTGGGGTGATTCGGACAGATCTCCACGAATATGCTGCTTTGACAGCATAGATGTAAGCCAATCCACGACTTCCCTTCTTGACCTCCATTTAAAGTTGGCACTATTGGAGCTCTCGATTCCGTGCATTTGCAAAAACTCCTCAGAAACAACA
>Dhingra_Pear_16_GATCAG_L001_R1_001_paired_trimmed_paired_merged_contig_37160 DNA binding [Ricinus communis]
AAAAGCAGCGAAGGACGCTAACCCGAATGCTATTTTTGATTAAGAGTTCGTAACCTTTGTATTTGTGCATATTTCCTCAAAGTTAAGACAAAATGCCGTCATTTAAGGCAGAAGAAACGAATATATTGACGGGCTCTATGTAAACCAGTATCTTATACAAGGTCAGTTTCCGGGATTTGTCTAAACATCACTTCCTTGCCCCTCATCCAGTGGATCATAGGGGATTTCGTGTCGTGGCCTATTGTACTTCTCTCGCAATTGCCTGATGGGGATGAAATCGCCAGCTGCATCCATCCCGTAGAACAAAAATGAAATGTAGGGTTGATCAAATCGATCCACATCTGGTTCTTCAGGGGCTAAAAGATTCTCCTCAGAAACTGCAGAAAGAGACGCTGATTGCAGTGCCTAAAAATGCAGCTTTATGGGGTTCCTAAGATGCAGCTTCATGGACAACAAAGCGGGAAAAGAAAACTTAAATCTGATAAGGAATTGGGCCGGAAAGTCGAGTATTACCATATGCCACCAGAAGGTTGGGGTCAGCATGTACATCGATCAAAATCTGATAAAATGGCTGATTAGAACCGCGTGTCAGCTTTTCAACCTGTGCAGTTTCCATCCATGAACTTGACTCAGAACACACCGGATCCATTCCACAAACCACGGCTC
>Dhingra_Pear_16_GATCAG_L001_R1_001_paired_trimmed_paired_merged_contig_40180 DNA binding [Ricinus communis]	GO:0003700	GO:0005515	GO:0043565	GO:0006351	GO:0006355	GO:0071294
GGCCCGGTGGGTTGCAAGTGTGGGCGTGAGTGCAAGCATGAGTGTCCTTAAGCAGGTCATCGAAGAAGCTGTCCATTGAGCAACTACTCGCAAGTTCACCGCCCATGTTTGCACCCGGAAACACCTCCTGGTCGTCCATTAGGGTGAATAACACGAAGACCAAAGAGGAATAAGCTCCAATCGAGTGAAAAAGCACCAAAATTTCAAAACTTGGCCTCGACCCAGACCAAATTTCGAGCGCGATACTCTTAACAGACTGAAATCAGAGAAACCCAGATGAAAAATTGAGGTTCTTGAGTCCTGTTCTGCACGAACAGAGCGAAATCCACGGAATCAATCACGACCCAGAAAGGAATTCAACAACCCAAAATCTAAAATCGATTAGAATTGGCTGAAAACGAAAGATTCCCAGCGCGGACGATTAACAGTAGGGCCAATTCAAAAGGGTAAAATGATGAAATTGTACAACTATTCAAGGCGATTGAAGTTCAGTGGCAGATAGAAAATAGTGGAGGAACCCTAGGGAACAGAGAGGCGGTGGGAAAGAGGAAGAGAATACCCCAGAGATGAAAACATGGGAGCATTCAACGCGAAGAAAATACCAGAAAGATGAACATACCATGGATTGGGATTGACCAGTGGCTCAGAGATTCCGCCCACCTCTCTTTCGACGGTCAGTCGGAACGTCTTGGCTCTCAATATATACGTATTTATTGACACAGTAATGGGGTAAATATTATAAATTAAAAATTATATTTATTGGGACAATCATCGCCTTAGTTCTAGGCTACCGTGAAATATGGGGTCCATTTGTGAACATGTTTTCTGAAGGTTGATCGTGGCCGTCCGTTGGCGATATCATGCGGTGAATATGTTAGAGCAAAGCAACCACAAACCAGACTCTTGAGAACAAAACTTGGCAGAGTGAAATCAATCTCTTGAATTTTTTAACTTCTTCGACTTTCTTCCGGACTAACATTTGTATTCACACCATGAAATTGCAAGGAACGTGGGAGTGGGGAGGGGGACGACTAGTCTCCATAAAGAAAGAGAAGAAAGTCACACAGGACACAAATGCTCC
>Dhingra_Pear_16_GATCAG_L001_R1_001_paired_trimmed_paired_merged_contig_41049 DNA binding [Ricinus communis]	GO:0003682
TTTCTTGTTTGTAGAGTAGTTCCAGCTTGGGCAAGATCTATATTATATTTATTCCTAGGATCAAGGTAATAAATAATTGCAAGATTGTAGCCTTTGGCCTGAAAAATACTCCATTGTTACTTTTTAGGCAGCTAAGTGGTTGAGGGTTTGACCCCTTTTGCTATCTTACATTTGGGGCATCTTCTTCTATGTAATTAGAACTTGAAGTAGGTTTCTGGTGTTTCGTTAAGCCGTCTTTGTGCGCTCGGTCAAAATGCCTGGAAATGGTCACTTTTTCGTGGAGTGGAAAGAGCACTTTGTTTCGCAGGAGAGGGGCAACCGTGTGGTTCACTATTTCTTGAAGGATTCTTCTGGAGAATCCATTCTTGCAGTTGTGGGTAC
>Dhingra_Pear_16_GATCAG_L001_R1_001_paired_trimmed_paired_merged_contig_43428 DNA binding [Ricinus communis]	GO:0003677	GO:0046983
TTCACCGACAAGGGAGAGCTTGGCGGCTGAGAGGGGAGGGAGACTGAAAAACCAGGCACCATTACTTTTTGCGTTAGCTGAAGGTCTACATCTTGCTAATCACTCATGTCAATATGGAAAAAGTTCATATCGCCATCCGCCTCCTCCTCCTCCTCCTCGTCATCATCTTCGGTGGCAACACCAGCATTGGCTGGATTGACATCTCCATCAGCCAAGGTTACCAGCTCAATGGATCCATTCCTCGTCTCTCCATTTGCCATTCCACATTTGTAATCAACAAGATCATTCTCGTATTCATCAACCTGTTCGATTTCGTTGTAAAGGACCTCCTCATTTTCTAGCAAGTCATTTTCCGCAGCATCTACAATCCAGTCATCTAGCAACCGATCTATCAGCACATTGTCGAGGGAGATTGAATTTTCCGGCCTTCTTCGTAATTGCTGTTCTCTAAGACGCAAATTGTAATGAACGTAGATGAGCTCGTTTAATCTTTTTTGAGCTAAACGATTACTTCTTAGACTGTACAATTGATCGTATATACTCCAGTTATGCTCACACCCAAAAGAAGAGCATGTCTGACTCAATATACGTACAGCTATACGCTGCAGCTCTAAGCAACTTATCCCATGTTGCTGCCACCATGCAGCTGGATCAAGCTCTGTTCTTGTACTGATTGCCAATTCGGTTCCAAAATCAGCTTTAGCAGAATTGTAATCAGAAATCTGCATAGATGCAGAAATCCTATTTGAATGGTCTGGCTCCAGCCGAACAATGCATTCGTTAAGTCCACGCATCACCTCAGTATGCGCCATAAAATCAGGTCGATATCTGTATGATGGATTTAAGTAGTAAGCAGCTACATATACGGGGTGGTAGAACAGCGAGTTCCAATGACTTTCTATAACGCTCCAAAATGGTTCATACTTACGGACTTTATTACCATGAATGGCTTTTATTGCAATCTTTGCCCTGCACATGTCATTGTATATAGATGACATTGGCAAGCAGTCACCACTCTCAACCTTTTGAAGAATTTGCATTATCGGGTTCACTGAATTCCTAACAAACTGTAACTTCTTCCAAAATGCAGCATTTAAGACGATATTTTCCACCTGTTTTCCCTCAAATGATTTGGAGCACTGTGATGAAATCCATTTGTTTGATTGAAACATTCTTTTAAGACCAGTCTTGTGGTCCAACAAGCTTTGTAAGGTAGCAAAGCTAGAAGCAAACCGGGTAATAGATGGTCTCAAAAGTTCCTTCCCCTGTGTAAAATCACTCTTCATAAAATTTAACAACCAAACATGGTTGTAAATGAGCTTCGTAACTTTTTGGCCTGTCTCCATGCACTCCGCTACACATCTTATCCTCAAAAAATCTTCAAGCATTTGATCGATACAGCTGGTGGCACATGGGGTCCAGAATAAATTCTTTC
>Dhingra_Pear_16_GATCAG_L001_R1_001_paired_trimmed_paired_merged_contig_48128 DNA binding [Ricinus communis]	GO:0003676
TCCATCAACTCCTGGGAAGTAGCCATAACCTGTAAGCAGTGTTTTAGATCAACCAGTCGTTTTAATGTTGTAAAGTTTGTAGCAAAGCGAGTGGCGCCTGGTTCTACTATATCATTGCCAAAAGTAGACCTTCTGACCATATTCAACACTGTACTATGATTGTACACAAACTTTGTAATGGATCTTGCTTGTTCAATGACCGTATTTATCCACTCAATATTACCAAAATCTTCGAGTATTAAATCTAAGCACCGAGCTGCACATGGAGTCCAATATAGCGTAGGGAAAGTATCAGTCAACCTTCTCCCCGCAGCCATATATTGCTCTTCACTACTAGTAATCACTTGCAGCACATCTTTTACTCCAACTTCCTCTACCACTCTCCTAAGCAATTCGTAAAGCGCATTCGGGGAATTTATAATGTCTGATGCATCAACAGATTCCCAAAAAACTGTTCCTTCAGGACAGTACACCAAAAAACTTAGCAAAACCTTACCTGACTCTGTGTTCCACTGATCGACCAAGACTGAACAACCCGTTCTTCCCCACGTTTCCCTATGTTTATCAATACTGTTCCTCACTTCTTCAACCGAATTCTTCAATATCCAACTACGAATATCATGGTATGTAGGAGGCACAACCCCTGAACCACCCGAAGCAATTGCATCAATCATCGGTTGGAAATACGCAGAGTTCACTGCATGTGGAGGCGCCCCAATATCATACAAAAACCTTCCAATTGCCTCGTGAACAAAATTGTTCACCTTTGGAGAACCTAAAGCAGCACTATTACAAACAACAAGAGCACTATCTCCTGCATAAGAACTTTTGCCTCTCCCCCTTTTCCTTCTCCCCAAACTCATCCCACTTGTCATTCCTTCTTGATTCTCCAACAACCCCGAATTGTGCTCAAGTGCCTCGGGAACTCCAATCAACTGACCCCCATTACTCACATCACTCTGAACAGCAATCGGTTCTGCCTCACCATGAGGTGAGGGATTAATGTTAGTAATCTCCTCATCAAGCTTCTGCCTATTCCTCTTCTTCAGCACAACCCCATCTAAACTCTGCTGCATTTGAGCCCGAACATCAGGCGGAACTCTCAGACAAGTTGACGCATTACCTTTCTGACCAGCAAGGTGTTCCTTAATCCTATGAATCCCACCACCCTTAAACAATTTGTTACAATATATGCACTTCAGCTGAACCCTCTCCCCAATCTTAAACATTTGACAGTGTTTCCATGCCGGGTCGTGTTTTTGTGACGTTATCGGCACGGGCTCCATTACCAGACCAGAAGCCATGGCCAAAACCTCAGAGAATTAACTAGTTTATGCAAAAAGGCCAAACCCCATTACAACAAAGACATGAACTTTCTTCTTTAATTCGAATTAAACCAAGTAATTAACAGAAACCCAGTAAACCCAGCATCCAAATTGTTCAAATAATCCACTAAATTTAATTAATTGAATTAAAATTAAGAGTGAGAGAGGAGGAGGAGGAGAGAGAAAGAGAGCTTACATGTTTCTCGTTTGAATGCTTTCTGATAAA
>Dhingra_Pear_16_GATCAG_L001_R1_001_paired_trimmed_paired_merged_contig_49673 DNA binding [Ricinus communis]	GO:0003682	GO:0000956	GO:0006487
CACTTTGACCTTTTTCTGACCCCTCTTGTCTTCGTACATATCCTCCATATAAGCAACATAGTGATTTTCTCCCTTTGCCATGACAAAGACAAAGGACTTAATCGCTATTGTAGTTCCGTCCCTACAGAATGCAGGGAAATGCTTGAGCTGTTTACCACATGTCCATGCAACACCTGACCAAACAATGGCCGGATTGCATCCCTTCAAGGTCTTTGAAAGACAGCCCTGGTGACCACTAACTCCTTTCATTGGAAGTTCCGGACTCCACAAAGCTTGTGACGAATCATGTTGGGGTGATTCGGACAGATCTCCACGTACATGCTGCTTCGACAGCATAGATGTAAGCCAATCCACAACTTCCCTTCTTGACCTCCATTTATAGTTAGCACTAATGGAGCTCTCGTTTCCATGCGCTTGCAAAAACTCCTCAGAAACAACATAGAACATGTGCCTAACACTCCTCTCAGTACCCACAACTGCAAGAATGGATTCTCCGGAAGAATCCTTTAAGAAATAGTGAACCACACGGTTGCCCCTCTCCTGCGAAACAAAGTGCTCTTTCCACTCCACGAAAAAGTGACCATCTCCAGGCATTTTGACAGACGCACAAAGAGGGGTTAACGAAACACCAGAAACCTACTTCAAGGTCTAATTACATAGCAGATGATGCCCCAAAATGTAAGATGGCAAAAGGGGTCAAACCCTTAACCACTTAACTGCCTAAAAAGTAACAATGGAGTAATTTTCAGGCCAAAAGCTACAATCTTGAAATTATTTATTACCTTAATCCTAAGAATAAACAAAATATATCTTGCCCAAGTTGGAACCACTCTACAAAAAAGAAAAACTGGTATATCACAAAACTGACCAGAATAAGAAATCTTAGGGTTTGTCAACCTAACCAGATCAAAAGCCCTGACTTTGCAGCTGAAAACTCCCCCAAATAAGTAGCAAAAGGTTCAAACAGCAAACCCAATTTGTTCAAGAATTTTCTGAAACGGAAACCCAGCACACCCAGCAGAATCAGAAGGTATATTCTATTCAAACAAGGCAGAATTTGATCACTAAGTAACTATACCATGAAGTTTTCAGCTCAG
>Dhingra_Pear_16_GATCAG_L001_R1_001_paired_trimmed_paired_merged_contig_52184 DNA binding [Ricinus communis]
AACCACAGAAATTCAGTGGTATGCTTGCCTAACTTCCGCAATACAGTATCCTTAAAGATTTCAGTCCCCAACTTGTAAGCATCTTTACCATCTGACACGCTTCCACCCAAATCAGGTGATTTGAGAAATGCTGTATCTAGAGTTTTTTAGGGCATAAGGATCTGATGCTCTCGACCAGCTCCTTACAATTTAATTAAAAATCCTGCAACGACGGAATCGAGCCAATCAATGACCTCTCTGCGAGACTTGAGCTTAACGAGCGAAGACATGGAGAACAACGAACGGATTCGGTGCGCATAGTGATAGGACATGTGCCGCAAGCTCT
>Dhingra_Pear_16_GATCAG_L001_R1_001_paired_trimmed_paired_merged_contig_52843 DNA binding [Ricinus communis]
TGTCTTGCCCAACAGGGGACGGTGATGCATTGACAACACTTCCTGATCCAGCGTCCTGCACACTTCTTGGGGTTCCGACCCCCATTTGATACCTTGATTGGTTCGGTGCTAAATGTGGTGCTGGAACAGAAGCATCGTTCATAAAACTCTTGGATCTTAGAGCCAACAAGTTATTTGTACTCATATTTTGATCGGTCAAATTTTCGTGGGCGTGTGGCGTCATATTGCCTGGAAGGGTTCCTGAATCTCCCAACCTACTGTTAGATCTTTCTGGAACTCTATCAATGCAAACTTTCTTCCCATGTGTCTTGCTATTAGATGCGACAGTTTCTGGCATCTGTCTCAACCTCTTGGATACCAGTCAATGCCAAATCGAGCTTTGTGGGAACTGGATTTTTACAGAGCCTGTCTAACTTGGGAGTTGGATCTAAATGAAGTTGTGGCTGCAAAGCTTTCAATATTTGGGACTCCACTTCCATCAGGTCACCATAAGCCCAAGAATTATCTGAGATCAGCGGGATATCCTTCACTACATTTTCCAATGACATTTTAAGGCATACTTTATTTACAATAACAGATCCATGGTTAGGGGGACTACCGGACCCTTGTTCAAAAGCACATTTGCGATAATCACGAATCTCACAAACAAGTGTTCCATCGACATACTTGC
>Dhingra_Pear_16_GATCAG_L001_R1_001_paired_trimmed_paired_merged_contig_54209 DNA binding [Ricinus communis]	GO:0003824	GO:0046872
AGACCTTGAGCGATGGACAGTGTACTGTGAATGATAATTGCCAAATTGAGAACAAGACGAATGGTGATGTATTGACCTCTCGGGTTGTGGTTGAAATTCCTAAGCTTACCAATTCATCTGGCATTCGCAAGATTACGTTCAAATTCAGCAAGAAAAAGGAGGATTATGACTCTTCACATGGAAATGCTTATCAGGAGTCCGGAATGGACTTTCAGGCAATGGCTAGTACAAGTAGGGAGTTTCCAGCAGGTTCATGTTGGAGGCAGTGCGCTGAATCCGGCAACTTTCATCCTTGTACTTCTAATTGGGAGTTGGAAAGTTCTACTAATGTAGTTCCGAGCAGCTATCCTTCAAATGTTAAAAAGCTATTGTCTACTGGTATTCTTGATGGGGCTCGAGTGAAGTATGTTTCCTCCCCACCAAAGATAGAGCTACATGGAATTATAAGTTGCGGTGGTTATTTGTGCGGCTGCTT
>Dhingra_Pear_16_GATCAG_L001_R1_001_paired_trimmed_paired_merged_contig_54759 DNA binding [Ricinus communis]	GO:0003682
CTATCTTACATTTGGGGCATCTTCTGCTATGTAATTAGAACTTGAAGTAGGTTTCTGGTGTTTCGTTAAGCCGTCTTTGTGCGCTCGGTCAAAATGCCTGGAAACGGTCACTTTTTCGTGGAGTGGAAAGAGCACTTTGTTTCGCAGGAGAGGGGCAACCGTGTGGTTCACTATTTCTTGAAGGATTCTTCTGGAGAATCCATTCTTGCAGTTGTGGGTAC
>Dhingra_Pear_16_GATCAG_L001_R1_001_paired_trimmed_paired_merged_contig_5641 DNA binding [Ricinus communis]
TCCTTCACAGCTTGTAATGGGAAGGCAACCCGAAGCTTCTGGCAATCAGTAAAGGTGCGCGTTAACCATTCGTCATCGGAGAAAATTCAGGCCGCGCAGCCAGCTTTCCGGCGACCTGGTCAAACTTGGATTTCCAATCCATTTCGTTGAAGATGGAGAAGGAACAAGAGATTGAGTGGATCAAAGCTCAGAACATTGGAATAAGCGTAGACCTTATTGCTGCAGCCAAACATCAGCTTCA
>Dhingra_Pear_16_GATCAG_L001_R1_001_paired_trimmed_paired_merged_contig_59739 DNA binding [Ricinus communis]
TGGGCTAGCAAAGAGGAGGATAAGGGTGCATCCACGTCACAGAAAACTACACCAGAAGAACAACCGGGGAAAAGTATTGTTGAGACACGTGCAGCAGCATGGGAGGAATCCGAGAAAGCCAAGTATATGGCTAGGGACACATCGATATTTATGCTGCATTTTCAAATTGTGGAATGATCATGTGTCCATGACTGCAATTATCCAGGTTCAAGCGTGAAGAGATGAAAAT
>Dhingra_Pear_16_GATCAG_L001_R1_001_paired_trimmed_paired_merged_contig_61147 DNA binding [Ricinus communis]	GO:0005488
TAGGCGAAAATGGAGAGTATAAATTGGTTGTAGGACCGAATGCGTTGGTGAATGATGAGGAGGTTGGTGGGTTGAGTGGGAATGGAGGAATTAGGTTAACTGATAATTTGACTAATGTGCCCATTGAAGTAGATAATTCTTATAGGAGTAATGCTCAGCAGGGATTAATTGGAGTGGCCGGATTGGATTTTTCGGTAGATGAAGTGGAAGAGGAAGATGGTGGGACGAGTGTTGATCGAGGAGTACAGCAGAGGGGTAGACCTTCTGGTGGTGCTACCGGTTCTGGTACAGTTAATGGCGTTACGAAATTTAGTGTTTCCCCTCCTTTTCCTATTTCAGTAGGCAATGCTTTTCCCAATTCAACTTTTTCACAAAACCAAGAAGAAGTTGGCATCAAACTGAATTTTTCGGTAGATCTGGAAGAAGATGTTGGATTGAGTGTTGATAGAAGAGTAAGGCGGAGGGGTACACCTTGTAAAGCAGCTACTGGTTCTGGTTCAGTTAATGGTGTTACGAAATTGAGTAATGCTTCACCTCCTGTTCCTATTGCAATAGGTAATGCTTTTCCCAATTCAAATTTGTTGGAAAATGAAGAAGTTGGCATAAGTAATACAAATGTGAGTAGGAAGAGGGTAAGGGATGAAAATGCTTCCTGGGCTGCCAATGATGGAACCATAGGCAATGATTACGAGGTAACGAGGTTGAGCATTGAACAGATTCATATGGCAATTGGTCGGTTTTTGTATGAAATTCAGGCTCCCCTGGATGCAGTAAAGAACTCTGTTTATTTCCAGCCAATGATTGATGCAATTGCCTCTGGGGGAAAGGAGACTGTAGCACCCTCATATGATGACATTCGGGGTTGGATGTTGAAGAATGCAGTTGAAGAGGTGAAGAGTGAAATTCAACAACACAAGGAAATGTGGGTGAGGACGGGCTGTTCTCTTCTAGTCAACCAATGGAATTCTGAAAAGGGTAGAACTTTGCTAAATTTTGCTGTGTACTGTCCTGAAGGAACAATCTATTTGAAATCTGTGGATGCTTCTTATTTTGTTTTTTCTCCAGATGCTTTGTTCGCATTTTTAAGGAAGTGGTGGAAGAAATTGGAGTTGGACATGTTTTGCAAGTCATTGCAAATACTGAAGAGCAGTTTTCTGTTGTTGGGAAGAAGTTGATGGATACGTTCCCAACTCTGTACTGGTCTCCCTGTTCCACCGCTTGCATAAGTTCCATCCTCGAGGATTTTGGAAAAGTTGAATGGATAAATTCTGTAATTGAACAGGCTAGATCTGTTACAAGATTTATCTACAAACACGTTGTCATTTTGAACATGATGAGAAGGTTTACGTTTGGGAATGACATTGTTAGGCTGGGAGTAACTAGGTTTGC
>Dhingra_Pear_16_GATCAG_L001_R1_001_paired_trimmed_paired_merged_contig_61264 DNA binding [Ricinus communis]	GO:0003676
AAGTGCTTTGCTCACTGTAGGCACTCCAAGAAAGTGACGGTGGTGTAGTGAATGCTTACAGCGTTGTGTTTAACATTCTTCTTTAACCACCTTCAATCCGCTCAAAATTTCACCGTCATCAAACCCTGAACCCAATTCTTCTACTTCATCAACCGAAAGTTCTAAAAGCCTCGAGTTCTCAGAGGGGGGATCAAGTGACCTCCAATCAAGATTTTCAATGTCTTCTTGGTGCATCTCCATCTCTGCTACCCAGTCTTCAGCAATGCTGTCACCGTCAAATGATATAGGGTCTGTGCACTCCTGTTCTTTGTGC
>Dhingra_Pear_16_GATCAG_L001_R1_001_paired_trimmed_paired_merged_contig_61265 DNA binding [Ricinus communis]	GO:0003677	GO:0046983
AAGTGCTTTGCTCACTGTAGGCACTTCAAGAAAGTGACGGTGGTGTAGTGAATGCTTACAGCGTTGTGTTTAACATTCTTCTTTAACCACTTTCAATCCGCTCAAAATTTCACCGTCATCAAACCCTGAACCCAATTCTTCTACTTCATCAACCGAAAGTTCTAAAAGCCTTGAGTTCTCAGAGGGGGGATCAAGTGACCTCCAATCAAGATTTTCAATGTCTTCTTGGTGCATCTCCATCTCTGCTACCCAGTCTTCGGCAATGCTGTCACCGTCAAATGATATAGGATCTGTGCACTCCTGTTCTTTGTGCCTATGAACCTTCTGTTTTAGTTTGAAGTTGTATTGAACAAAAACAAGATCATTAAGCCGCTGATGTTCTAAGCTGTTCCTCGTCTTGTGCAACTGTTCGAAAAGAATCTGATTCTCCTGACACTGAACTAAGCTGCAAGTTTGACTGAGAATACGAATTGCCAAGCGCGCCAGGTTTGGGCAACCACCACCATATGTCGACCACCATTCAGCAGGAAGCAGATTGTCCCTCGCTCGGACTGCCAAATTCCTCCCCAAATCTCCAAAAGCTTTTTTGTACAAGTTTATCTCTTTGATTACTTCATCTTGGACTTTTATATCAGGAACCAATCTCTCTATGCAGTCAAACATCCTCGACACAATTTCATTATGCATGTCTCCATTGAAGCTGTAAAAGAACTTGGGATTAAGGTAAAATCCTGCAGCGTGAAGGGGAAAATCCACTATTTTTTTCCATCTGTGATCTATAATGTTCCAGTACACCATATATTCTTCTTTCTTGACAAGTTC
>Dhingra_Pear_16_GATCAG_L001_R1_001_paired_trimmed_paired_merged_contig_62616 DNA binding [Ricinus communis]	GO:0003677
AGTTTCCTTGTGTTGTTGAATTTCACTCTTCATCTCTTCAACTGCATTCTTCAACATCCAACCCCGAATGTCATCATATGAGGGTGCCACAGTCTCCTTTCCCCCAGAGGCAATTGCGTCAATCATTGGCTGGAAATAAACAGAGTTCTTCACTGCATCCAGGGGAGCCTGAATTTCATACAAAAACCGACCAATTGCCATATGTATTTGTTCAATGCTCAACCTTTTTACCTGGTAATCATTGCCGATGGTTCCATCATTCGCAGCCCCCAAAGCATTCTCATCCCTTACCCTCTTCTTCACACTCACATTTGTATTACTTACGCCAACGTCTTCATTTTCCAACAAATTTGAATTGGGAAAAACAGTACCTAATGCAATAGGAACAGGAGGTGAAGCATTACTCAATTTCGTAACAGCATTAACTGAACCAGTTGCTGCTTTAGAAGGTCTACCCCTCCGCCTTACTCTTCTATCAATACTCAATCCAGCATCTTCCTGATCTGCTGAAAAATTCAGTTTGATGCCAACTTCTTTGTTTTGCGATAAATTTGAATTGGGAAAAGCATTGCCTACTGAAATAGGAAAAGGAGCTGAAACACTACTCAATTTCGTAACACCGGCATGAACTGAACCAGAACAGGTAGCACCACCTGAAGGTCTACCCCTCCGCCGTTCTCTTCTATCAACACTTGTCCCACCATCTTCCTCTTCATCTACCGAAAAATCCAATTTGGGTACTCCAATTAATCCCTGCTGAGCAT
>Dhingra_Pear_16_GATCAG_L001_R1_001_paired_trimmed_paired_merged_contig_63226 DNA binding [Ricinus communis]	GO:0005886
CAGGTAGGGTCATCTCCAACTGAACTTCAGGCATTGGTGCTTCGTGCCACTATAAAACTGCGTTGACGCTGACCGAGTGTCAAAATAGTAGCTGCTAACTGCTGTACACCGTTCATTTGTGTCCTGATTTTAGTCTTGCTTTATCGCTCGAGTGGAGCAACACGTGGCTGGAAGGCATCACAAAACGTGACATGTAAAACAATCACTCAAAGAAACCATATGACGAGTTCTTCGGAATGATAAAGCTTTGCGTGAGGTTCTTGCAACTTGTGCTTGGTCGTCTACAACTGAGCTTCTCATGTCTTGCGCTTTCTTCTGAGCTGATCTCAACTTGTTCATGATTTTATCCATGGATGATGATCTCTTCCTTTCCAGCTTCATCTCCAATTTCCGTATTGCGGCCTCAGCTTTCGCCTTCTGCAGGTTCTCCCAAGCAGTGATTTTTGCTTCCTCTCTATTAACTTTTGAAATGCTCTTCGATGTGTCAGAGAGATCCCAAGCAGCAGATCGAACGTCTGCATCTTTC
>Dhingra_Pear_16_GATCAG_L001_R1_001_paired_trimmed_paired_merged_contig_66108 DNA binding [Ricinus communis]
CCTTTTCAGATTTTCATTCTCCAATGCCAGATCGGCAGCTTTTCTGGTTAACTCCTCACATAGAGCCTGAAGAACAAGCAAAGATGAATGATTTACTAAAGTATAAATGTATGATATCCAACAAAGCAATCTGCACGGGACACATATCATGCAATTTGAGAATAAGAAACATAATTGATCAACATCTATTTTTTCCTTTGAAAAGACCAGTGCACCTTGTAATGCATTTAATTTACTGCCACAATGGCACATGTTATACTGTCATATTATGGCTACAAACTTCAGTCGAACAGCAACTACAATTCAAAATATTTAAACAGATTCATGTCATTAGTTATTCCTGAGACTAGAAAATGCAAGGAGGCCGTCTATGGCTACAAATGATTAGTTCATAAAGGAAAGGGAAAAAAATCAGTTGGGGATCCCAAAGCACAAATTAATTAGATACCCTTAAGTTCAAGAAACAGGCAACGTATTATCTCTGGATCTCAGGACAGGACTAGATACATCGCAGACTAGACACCCTCATGGTTCTGTAGGTGTAGGGTACAAGTACAAACGTACAAGTGTTCTCCGAAACTAGTCCTGTCGTCTACCTAAACCCTTGCCAATACAAAGCTCTGTTCCCTTTGCTATTTTATTACCACACAAACTTCATTTTTCGAAAAAAGAACTAGAAGAAAGATATATTAAACTAGCAGAGTAAAGCGGCCTACCTGCCGTCGACGAATTGTTTGCCTAGCTGACTCTCGGTTTGCCATTATTCTGCGTATCCTCCGCTCTTCCTTTTCCTCCTTAG
>Dhingra_Pear_16_GATCAG_L001_R1_001_paired_trimmed_paired_merged_contig_67198 DNA binding [Ricinus communis]	GO:0005524	GO:0008353	GO:0006468
ACAAAAGAAGCTATTAACGATCAACCGTCCACAAGCACAAGAGAATCACATTAACTAATACAGATTAAAGTTCACAGCATCTACATATTGACGGATTATCGGAAAATCACACTAATTATTTACATTGAAACCACACATTATATTAGTAAGACAGTACTTAAATTAAGGACACAAACTAAACCTTAAACAACAGTAAGGGAAGTTTATAACATATCTAGTCAGAAGGCAGAGTTAAGAAACTCCTCATCCTCGACGAAGATTCGCAAATTCTTGGACTTCATATAGAACTCAACTGCTTCCTCATCGAAATCCATCACGAATGCCAACTTGATCATCTCTGAAA
>Dhingra_Pear_16_GATCAG_L001_R1_001_paired_trimmed_paired_merged_contig_70168 DNA binding [Ricinus communis]	GO:0005886
GATGAACATATGCAACAGCTAAGGTTCAGCGGGTCCAAAGCCTTACGTTGTCTGCAAACATAAATAGTCCCTGCGAAAGTGAGTGAGACCGACTGACTGCGACGTGACTTTCCTTCCTTCCCTCACTCACTGCAATCTGTGTACGGCCCTCTCTCTCTCTGCAACTCTCAATTTCCTCAAAACAAGCAAAAGCAAACTCACTCGCCCGCGCATTCATTCATTCGTTTCCTCCTTCCTCCTAGAGAGAGAGAGGGGAAAGGAGAGAATGATTGAGTGAAATTCTACATCAACACATTGAGTTGCATGATATTATCACCCCCAATTTCCATGGATTACGAAAGGATCCAAAAACCTCAGGTGGGAGGTGGGGGATTTTCACCAGGGAAGCTGAGGAGTATGCTACTGGGAGTGGAGAAGAAGAGGAAGGAAAAGGAGGATTCTGAATCTGCTTTCACTCTGAGATCTCAGCCTCCTGACTGTGATGATCAAACTGGGGGTGGTGGTTCTGATGACTGTAAAGATGTAGATGTTGTGAGTGTTCTTCCCAAATGCTCGACTTCGAATGCTGCCGACTCATTAGGCCCGGAGATGGGTAGCGACCAGCGATTGAAGGATAGCACATTAGTCAATTCAAGAATTAGGAACCAAGAAGACCCTTCTTTAGATTATGGTAGTGGGTGCGATGCTATGAGTGTGTCCGCATCCATGTTTGAGTTTCAGAAGGCAGAGTGTGCTCCACAAAGGGTGCTTCTTGCCCCGTTCTCCAAACCAGCGCCGTCCAAATGGGATGATGCGCAGAAGTGGATAGCGAGCCCAACTTCGAACCGGCCAAAGATGGGACAGGTTCAAATGCAGGGTGCGCAAGGAGTTGGATTGCGAAAGGTGGGTAGCTTTGGTTATGGGAGTAGACAATCGAGCAGTAGCACAAAGGTTGTTGTTGAAGTTCCAGATCAAAAAGTAGATATTTTTGAAGAACC
>Dhingra_Pear_16_GATCAG_L001_R1_001_paired_trimmed_paired_merged_contig_7601 DNA binding [Ricinus communis]	GO:0070449	GO:0003677	GO:0003682	GO:0006368
CCAGCTGACAAAGAGGCATTACCTTCAGAATACTTCGCACAGCTTTCAATTAATGCATGTATAGAGCTGAAGGAAGCATCCTGCAAGTTCCCTGACTTTTCGTTCCCAGATGACGAGGAAGCAGCTTTTGGGACTTCTGCAATCTTCTTATGATTGTCACCAGGCCTACAATGCTCTTCATCAGTAACAGCAGCTGGGGACCCATTTCCCTCATCCGATCCAGTCAATACATCTTTGAAATCATTACTTTGCCATGACTCGTTGTTCACATCTGCGGCAACGGTGGCTCGATAAGCATCAACCTTTTGCATGGGAGAAGCAGCTCTGCAAATAGTATTTAAAGGATCTTCAGACGAACCTCCACTGCCACTTTGTANNNNNNNNNNNNNNNNNNNNNNNNNNNNNNNNNNNNAAAGACGACCTTCTGCTTGACACAGTTTCTCTTTGAACTCCAGAGACAGTGGGTCCTGGGAAGCCATTTGCTGATTTCCTAGGTCGGGAAGAGCCACCCGATACTTTCACATTCATTGAACCAGCAGTAGAGCTCCTCGCATCCTCTTTCCCAAACATACCTCCAGTTCTTGCATGATCATTCGAACACGACTGACTGTTGTTGTGAGATTGACTAGAACTGCTACTTTTCTCATCCCTCGGAGTTGTCGAGGGAAGATCAACTGTGACGCCAACAGCAACAATTCGAGGCAGTCCATCTTTTAAGTTAGAACTTGCTGACACTGGTGAGGGAACTGATTTCAAAGATCCCGGGGATACTGAAGCAGATTTGGTACTATCTCCAAGGACAGGCTTAACTGAAGCAGATTTGGATGCAGAAAGCTGTGTGACTGAGCTCTTCACGGCAACATCAGCAGATCCACCAGAATGTCTGTTTCCACCATGAGAAACTTCTGGGAGGCGTGGTCTTGCAGACCAGGAGACAGCCGCATTTAAATTGGACTTTGCATCCATTTCAGCTTCAACTCGTTTCTTCCATGTATCAACTAAGCTTCTTGCTTTCTTTTGTATTTCCAAGTTCTTATGCATCCGTAAGTGATTTACAGACTTTCCAATGTTACACATTTGCAGAGCATTAAGATTAACAGGCAGCTTATCCAGTGCCCGAAGTAAAACCAAGAGAAACTCCTCTATAGATTTGTCACTATCTTTGGGTCCATTCCCATCACCTGCCTTCCCTTTATGTCCAACCTCTTGGATCCATTCATCGAATACTGGCACACCCTTGACCACAAATTGACTAAGGCAATCAAATTTCTCTGTGGCTGCTATGACACTAGCAAGCATTAACCGGCCAGCCAAGTCTACTTTTTTCTCATTTTCATCCGGCAACATGAGCTGCAGCAATTTCTTAACCCCTTCAGAATCTAAAAGCCCTCCTTTTTCTGTTATTTTGGCAATTTCAGATTTTAAAGTGCCTTCCTGTCTAAAATTGCCAGAATCCCCATCATCCATTTT
>Dhingra_Pear_16_GATCAG_L001_R1_001_paired_trimmed_paired_merged_contig_76060 DNA binding [Ricinus communis]	GO:0003676
CGAGAACTAGATTGGAAATTTCATCTTTCTAACAACATTTTAGTTGCTACAAACTATCTGCTTAAAATTATCAGCTACAATGCACTACACTCTAAAAATGAAAACAACCTGTGTGGAGGCTACAAAATCTTGCAGACACAACATGCACATCTACTTAACGACATCTTCCTCTGCTCGGTTGCAAACTACAAGGCGATGATTCGTAACCATGGGTCCTTGATGTCGATAACTTACTCATGGATAAGGCTCTAATGATTTTCTACATTGTCTTCAACATTTTCCTCTTCACCGTGTTTTGCTCTACTAAAGATCTCATAATCATAAAAACCAGAGCCCAAGTCATCGGCATCATCATTTGACGGCCCTAAAAGCATTGTGCTGGCAGAGGTTGAATCGAGTTCCATCCAATCGAAACTACCATTGTCATCTAAGCACATGTCCTTCCCGGTAACCCAATCTTCTGTCACACTAATGTTTTCAAATGATATAGGATCCATAAAATCTTGTTCGCTGTTCTTATCAACCATTTGTTTCAGTCGCAAGTTATACTGAACAAAGACAAGGTCACTGAGACGTTGACGCTCAAGGCAGTTCCTTGTGTTGTGTGCTT
>Dhingra_Pear_16_GATCAG_L001_R1_001_paired_trimmed_paired_merged_contig_769 DNA binding [Ricinus communis]
CCCAGCCGCTGAAGTTTCCGGCCTCTTCGGTGGCCTCCCAACCCCTCTTCTTCCCCTCCCATTGCTCTCCTGACTCCTCCTTCCCCCTCCCCTCCCTCCTCCGCTTTCCGTTGAACTCCGCGTCACCCTCTCCTTCCTCTCAACCTCCAGCTTCATCCTACCCCTCGTCGGCTTCTTCTTCTTCTTCTTCTTCTCGTCCTCGCTCTCCTCGCTATCCTCCTCGGTACCATCCGAATTCTCCTTCTTCACTTCAGTACTCGAGGTCTGCTTCATTCGCTTCAAGAACCTCGCCGCGCCTTGCTTCTTCCTTCCGTTTTCTTTCTTCTCCTTCTCCGCTTTCAACGCGTCCAAACCGTCATGTGAACTGAGTTCATTGACACCATACTCATGCCGCTTGGTCGGGTTCGCTGCATTCCTGCCCCTCGTGCTCATGCCTCTCCGCCCGCCTCTTTCTTGCGTCCTCCGTTTCCTAACCCCCTTGTCCTCAACCTTCACAAATGCAGCACCATCCGCCTTCCTCACATTCGCCGCCTTTGCTTTCTCTTCGATCTTATCTCCCTTCCGATTCTTCGCATCAGAGAGTGCATTGACAGAACCAAGTTTTCCACACACAACAATGGACGACTTGATGGGTTTCTCAGAGCCATGGGACTCGAGCTTCTGAGCTTTGGTTTCGATCTTGGGCACGTTCGATTTTTCGGTTTCAGTCGCGGATTGTGGTTTCGGGAGCTGGTCGTTCATTTCCTTTAGCACAATGGAGCGGAGCTCTTGAGCTGCGTTGTGCTCTGGAGAGTTCTTGCGGAAGAAGACGACGGCGTTGTTGAAAAGAAGGAGGAGGTCACGGAAGAACAAGCGGATGCAATCTTCTGCGTAGACGCCTTTGTTAAGCTTGGATTGAATCATACGTAGGTCCATGTGTTGCCGAATCAAACTTTTGTACCTTTCTGATTCCTGGCTCCGAAGCCGCCGCTCGAATACGGAGCCGAGCCGATGAGACCGGATGATCTTGAGGACCTTGATCAACGGCTCAGATTTAACCAGCTTGAGCTGCTTAACCCCTTTGCTGGTGGCGGGAGATACTTCGTCACCCTCGGCCTCTTCGCCGCTGCTGCTCCTACTCCTACTCCTACTCCTACTCCCTCCTCCTCCTCCCTCTCCTCCGCCGCCACGACGTGGTTTCCTCTTCGACAAGCTCGCCGAGCTCTGCACGTCGCTGTTCTGCTGCCTCGACGCCGCCGCACCACCACGACGACCTCTTTTTCCCTCCCGCTTCGACTCGCCACCGGATTCCCACAACTCGCTCGAGTCGTCGAGTTGACTCGCCTTCGCTGTATCATCGCCGTTTTTGTTGTTTTGATTGTCTTCGTCGTCATCGTCTGCTACTTTGCCGTTAACAGAGCAATCGCGATCCGGTTCGGACCGGATTTTAGCCCGCATCGGATCTGGTTCGTTTCCTTCCGGCCCGGGCTCCTCCTCTTTCCCCTCCGCCTGTTTCTCCGCCGCGCCTCTTTGGCTCGTCGAATTGGACTCGTTGAAGGATCGATTCTCACGCTCGTCGGAATTGAAGTCCCAGCCGAAGTCTTCGCCGGAGTTCATTTTTCCGGCTAGGTTCTCCGGCGAACCATCCCGTTGATCCTCTCCCCCGCGCTTGAGATCTTTGCTCGGACTGGTGGCCTCGGCGTCCTCCTTCAAGCTGCGATCCCTCTCCTCCTCCAACCTCTTCACCTTCAACTCCAACGACACGATCGAAACGTCGCGACGGCGGACCTCGCGTCGGAGCTCCTCAACCCTCAGCCTTCGCAGCTTGTCAACCATCGCGCCCAGGCTCCCGGACGAATCGTCGTCGTCTCCCAATACGAACCGTCGCTTGATGTCCTCGAACTTGTCCCTACAGTTCAGAGCAGTGAGTAGCGTCGTCGCTTTGGCGGAGCATCGGCCCCCGACCTCCAAGGCGACGGAGTCCCAACTCTGGGTGCCGTGGCGGTTCACGGCGGAAACGAGCAAGAGCTCCTCTAACGTCCCCCATGGTTGCGTTCTCGTTCCGTGTTCCCCAGCCATGTTCCTCTCATTTCATCATTTTTTTCTGTTTATTTTTTTATTTTTTTT
>Dhingra_Pear_16_GATCAG_L001_R1_001_paired_trimmed_paired_merged_contig_78838 DNA binding [Ricinus communis]	GO:0003682	GO:0044238	GO:0044260
CACCCCAACATGATTCGTCACAAGCTTTGTGGAGTCCGGAACTTCCAATGAAAGGAGTTAGTGGTCACCAGGGCTGTCTTTCAAAGACCTTGAAGGGATGCAATCCGGCCATTGTTTGGTCAGGTGTTGCATGGACATGTGTTAAACAGCTCAAGCATTTCCCTGCATTCTGTAGGGACGGAACTACAATAGCGATTAAGTCCTTTGTCTTTGTCATGGCAAAGGGAGAAAATCACTATGTTGCTTATATGGAGGATATGTACGAAGACAGGAGGGGTCAGAAAAAGGTCAAAGTG
>Dhingra_Pear_16_GATCAG_L001_R1_001_paired_trimmed_paired_merged_contig_78896 DNA binding [Ricinus communis]	GO:0005666	GO:0003677	GO:0003899	GO:0006383
CCAATAGATCAAGATCATTTGCCGGTTTTGTTGAGTTTTCATCGTAAGTTGACTCCTCTGAACCGACTCCAAATTCTTCCTGATTACGAATTTCTGCAAGTGGTATAGGTAGAACATTTGGTGCATTATTCAAACACAGGTTGAGATTAACCTTGACAGCAGACGAAACATATATATGATCAGATGGAAAATGAAACCTGTTGGATGTGGATCCTATAACGAAAAAGCAATGCCTAGACAAATATATAACAGCTACAACGTGTCGTGTTTCTGAAAATTTGACAATCCTATTGCTTCTCTCATGCGACATAATATTTCTTTTCTAACATGCATTCCACAACTTACCAGGATCACCAGAATATGGCGGTCTGAGAGGAAGAGTTACAGGGTAATAACTGTACTGATTCCATGGCGAACCATATTCTTTCT
>Dhingra_Pear_16_GATCAG_L001_R1_001_paired_trimmed_paired_merged_contig_83819 DNA binding [Ricinus communis]	GO:0000124	GO:0003712	GO:1903506
CCAAATGATGGTACTGTAGCAATGTACTATGGCGAAGTAGAAGATGGTGATTTTTTGTCTGCCGAGGAACATCTTCCTACATTGTCCAATACTGTAAGTGTTATTGTACAAGTTAAACTTTGCTGTCTGAGGTGATCATCTGTTTGATTGAACTGAGTGTTACCAGACATAGTTGAGGCAATTAACAAATTATGTTGTCATCCTATCTTACTGACGATTCATTTTCTCAAAATATAAATTTACACAAATACTTGTCTTTTGTGGTTTCTGATTTTTTTACTTTTTTTTTTAGCATTTTTGCTCTTTATTTGATATCATTTTCACATTCCTGTTTCAGACTTCTTTTTGCCCCTTCAAATCTGCTATTGGCTTGTGGGATTTTCCTGCTTGTATATTCTTTGATTAATCTTTCTTACCATTTTCTGCCATTGGTTGCACAAAATTTGTCACCATATATGTCCTAAAATATTCTGCATTGTGGAGCTTGATGCGGCATTCACAGTAATTTGTTATCATATAGCTGATCGGATCGTATTAAACAACTTTTAGTAACTTTGGTTATGTAAAAGAGCTGGACTGGAATCTCTGTTGGGATAACCTTCACTATTTACCATTCCTTGTGTTTTCTGTTGTACTGACTTATATATCTAAACTCATTCCTGTAACAGCACATGGCGGATTTGCTTGCAGCACAGTTCT
>Dhingra_Pear_16_GATCAG_L001_R1_001_paired_trimmed_paired_merged_contig_8697 DNA binding [Ricinus communis]	GO:0016021
ATAAGCTGAGTTATTTCCTTCTGCTCCTCCACCTTCCAATCCAAGTTTTCCAGCTTCTTCGACAGATGCCTTTTTGTACTCGCCAATGTTTCATGCACATTCTCTAATTGTTTGGACACGGTTGCAACAGCATTTGCCATATTATGCCTTGTTACAAACATTACATCAGAAAATGACCAGCCCTTCCACCACATGTAACAATAGCCCATTGCACCAATTGCAGCAGCTGGAACTAAATATGAAGCATAACTCCCTGCACTAGAGGAAGAATTCTCATTGTAGACAGTTACAGGGCCAGATGAGGTTAACTCCCTGATTTCTCGAGCCAATTGTTGAATCTGAGCTCTGATAATTGCACTATCAAACTTCTCAGGCAAGATATCAGCTTCATTTACACCCTTCAGTATATCCTGAAGCTGTGCAATAAGTTCAGACAATCGCCCGCTCCTCAAAACTATCGAACTGGTCAAGCCTGCTCCGACGAGGATGAGAACCTTGGAGCCGGAAACCCCCGTCTGCAACGCCATCTTCGGCTGCTTTGGCCTCCTTTTCTTGTTTCTTCTTCTTCCCCCACACGAGGAAAAGATCCAATTTTTAATTTAACGGCAAGTTAAAAGTTGTGCCAAATGCGTGGTGTCATT
>Dhingra_Pear_16_GATCAG_L001_R1_001_paired_trimmed_paired_merged_contig_8865 DNA binding [Ricinus communis]	GO:0009507	GO:0003677	GO:0008270
AAGAAGGAAAGAATATATTGATGGGCAGTACGTGAATCAGCATCTTATAATACAAGGGTCTGTTGCCGGGATTTCACTAAGCATCACTTCCTTCCCCCTCGTCTTGTGGATCGTAGGGGATTTCATGTCGTGGCCGATTGTACTTCTCTCGCAATTGCTTGATGGGGATGAAATCTCCAGCTGCATCCATCCCATAGAACAGAAAGGAAATGTAGGGATGATCAAATCGATCCAAGTCTGGTTCTTCAGGGGCTAACAGATTCTCCTCAGAAACATATGCCACCAGAAGGTTGGGGTCCGCATGTACATCAACCAAAATCTGATAAAATGGCTGATTAGAACCGCGTGTCAACTTTTCAACCTGTGCAGTTTTCATCCATGTACTTGATTCAGAACACACCGGATCCATCCCACAAACCACGGCGCGATAGCCAAAAATTTTATGCCTCACTCTCTGTCCCAAACGAAATGAATAATTTGCATTTTCATGTGCTAAAGCTTTGGCGGATGCAGCCAGTGACTCTGCCTCCAGTTTAGAAATTGTATCTCGTAGCTTGGCTGCCACTGCATAATTCTCACTCTCAATTGCATTCTGCAGGTCTGCACGTAAGCGAATGATACTTATCGCCTTATCTTGAGCTTCACTCTTTGGGGACAAACCCCTTTTTGCCTCCTGCTGCTTAATAACCTCAGCTTCAACCTCAGTCAGCTTGTTTCTTAGTTGTTGTGCAACATCATACTGTTCCGTGTTCAAAGCATACTGTACTCGAGTTGCCAGGTCCAGCTGAAAAAAGAATATCAAAATATCTTCATTAGCACTCTCGCTCTGCTCCGAGCTTGCATTCAACCCCTGATCACCCCCTTTAAACAGCCAACCAGCTTCCACCCTCATATTCCTTTGTCTTACCACATCGGTGTTACCTCTTAAGAATAAGCTTTGACGGCACAGATGCCAGATACCACACCTTTCGACACCAGTACTCATCCGGGTTTTGCTCATTAGTTTGAAATGCCTCCTCCACGAAGGCATTGATCTACATAACCCACCATTGCAAGACGCAGTCAGAGCACTCAGTGACAGACCTTGCACCATTTTGTTCTACTGATCAAACTCGATACCCTTCACAGAATACTACGCTTCCTCAGTTGTTCTTCCACACTTGTGTATAGAAATATCAGCATCTATACATATACAGTAAGTCCACACGGAGAGTGGCCGGAGAAAGCAGAGAAGAAGCAAACTCTGGCTGCCTGGTTTTTGGGTTCGCCTTCGTCTTCAAGATTTTTATGAGAATTAAGTTGCAGAAAATGTAGAAAATAGTGTGTGGAACCGGAACGGTTTCAAGCTGAGTCGCACTGGGATTTATCGGGTGCGC
>Dhingra_Pear_16_GATCAG_L001_R1_001_paired_trimmed_paired_merged_contig_90432 DNA binding [Ricinus communis]	GO:0003677
ACAACAGCAATAAAAATAAAAAAAAAAAAATTGATTAGTTTGATGTATGCCCTGCTGCGTCTTCCTCTAAGTACGTCTGTGGTGAAGCTTCGTCACACTGCAGCATGCATATGATACGTACCTTATTCTAAGCACCGGTTACAGATACACCAGGAACGGATAAATTAATGTCTGGGGACGGCCTGTGTTCTGACTTGAGATCTGCACCATTCCAACCGGCATTAGTGGATACAACACTGGTGCCGTGCATTTGGATCATGCTTTTATTTGCTTCTCCTCCGTGGCTATGTGCCGGTAAAGGGGATATTGCATTCAGTCTGGATTCAGTTTCAGGTTGTGCTTGAGAGACGGGAGTTGCTGCAGTGACTGTATCTGGAGCACTTGAGATTGGGGAACCTACTGTATTCTCACGATAATGCTTCCTGACTTTATGTGCCTTGTATCCATTTGGCATGAAGCTTCCAACCACAATTTGGATAGGGCTCGCAGCAGTTAGCACACCGGCAATGCCACCACCTATTACGCGACCGTCTGGGCCTGCCAACGAGACGCTCAAGCCACCAGTTCTACTCCTTACACCACCAATCTCAGTGACGGTAAATGACCCAGATAAAGACAGTAACTCAAAGCGTCCCTCATATGTGAGAATGCCACCAGAAGAACCCGGTTGGCGAATGGTAACATTAGAAACAGCTCCATTTGCTGAGAGAACGCAAACGCCTCGACCCTTGTGAGAAATTGAAAATATTTTGCTTGCAACATCCTCCCCAGTGCTAACATTAACCACATGTGGTGTGAAGTCCCCACCAGCTGTGTTTGCAAACAACTCTCCCAAAGAAGCAAGAATCTGATAGTTGCCGGATCCAGAAGGCTTCCCCCTTCCTCTTTTGGAAGAAAATGAAAACTCAGACGATAGAGGGGATGAAAGATAAAACCCCGGCGGTGGCGGTGGGACAGCGCCACCCTTATTGCTTTTCTTATTACTATTATACCCCGGCCTCAAATTCCCATCTGCATCATACTTTCTGGGCCTCCCTCTCTTCTTCTTCCCAGACAAATCACCAGGCCCAACACTTGCTGCTGCTGCAACTTCTGCGACTTGGGTTGTTTCCGAAACAGGGGTGTTGTTGTAATTCTCCTCCGAGCTCACGGTGGCGTCCACGGCCGCCATGGCTGCCATGGGCATACTCACCTTCTGAGTCACTGGGAGTGACTCGGTCTCCGAGTTGCCGGGTGACCCAGAAAAGGTGCTCTCCTTTTCCTCCATAACCAGAAACAGAGCAGGAACACAGAGTGAGGATTGAGCAGGAATTGAAGAAACTTTTGGGGGTTTGAGTCGAAACTTAATTGGAAGAAAAGGGTTGATCTGGAAATGGCGGCAGAAGTGTAGTAGAAGGTGATGACATGAGAGAGAGAGTTTATACAAACTTCCTTCCCTCCATTAATGGAGGAGAAAAGGTCTGAAAACTGCAATTCTCAGATTTTCTTGTCTGGA
>Dhingra_Pear_16_GATCAG_L001_R1_001_paired_trimmed_paired_merged_contig_94553 DNA binding [Ricinus communis]	GO:0000166	GO:0004672
CTTGGCTGAGGGTACCAAACAAATATTGACTGTGAAGACTGTTCAAAAAGACACTGCAGCTGAAGGTCATCAGCAATGAAAACGTCCTCCTTGTTGCACAACAAGATTTTGCCTAAGCCAGAATAAACCGGTACTTTCACCACGGCATCAGCGAGACTTTTCTCCGTTTTTAAATTGCAGTGCTTCGAAACATAAAGCCAGA
>Dhingra_Pear_16_GATCAG_L001_R1_001_paired_trimmed_paired_merged_contig_51470 DNA binding [Cucumis melo melo]	GO:0003677	GO:0046983
GGAGCTTTATCACAATAAGTAACTTCTCCAGAAACTCGGGCTAAATGTTGCTTCAATCTGTATATTCCACCACTAACTATTTTTCCACAGTAATTGCATTTAACCTTTTTCTTCCTCTCATCTTGAGCAACACCATGGTCCCATCCAGGGTCAACAAGCCCACAGGAGCGCATTGTAGCTACCAATTCAATCCATTTAAGAATTTATTCAAGAAACTACCCTTATCTGATTCACTCACTGTATTCTCGACACTAACACAAGTCAACATCTTTGATCATGTGATGTTGTATGGTCCAATGACACTCGTAAAAGAGGATGTTGGTGTTTACCACAGTGAGAGTCAAGCAAAAGTAAATAGGAATCTTAGTCAGAAATTTCGACAAATCTGGAAGCTTTTGGATTTGGGGATGATTGATACGTAAGAAAGGGGGGAAGGTTGAGGGAAAGCTAGGGTTTTTGAGGGCCGGATTGGTGGGAAAAATTAAAAATTGGGGGGAAGGAGGAAGAACGATCCGGGATCGTTCGGAATCGTGAGTC
>Dhingra_Pear_16_GATCAG_L001_R1_001_paired_trimmed_paired_merged_contig_70691 DNA annealing helicase and endonuclease ZRANB3	GO:0005524	GO:0016787	GO:0006310	GO:0007126	GO:0010332	GO:0032204	GO:0043247
CCTAAAAATTAAACCAAAAAGTTTGAATCTTTTATACATGTACAAATATTGCTTTATATTTCCAGTGGAAATGCTTGTATCGTATACAGCCGGCCGACGACAAGTACAAGTACAAGGCAACTAAAACTACCTAAATCTGCAGCTTCAACTTAAACAGTCTGAACTCCAGAAATCGAGTCCTAGACATCAAAAGGTTCTCAAAAAATCAAAATATTCGCTATTCAAAGAAAAAAAATACATGAATTATACTCCTAACAGATGGCTATCTACCGTTGGAACCTTGTTGCTACTGGAGGGCTCGTCCAAGTCTTCGCCTGTAGTTGTAGCATCCAAGCGATTTTCCAATGAGTAGGCGCTCCCGGGAACCTTGACGAAAAGCTCATCCTCAATTGCATCCTCTTGCATAATCTCTATATGTTCCGGGCCCGCTAGATTAGTCTCCGTAGCTTTCTTTTTAATGTCGTTCATGATTGCTTTTAGTTTTTTCTTAGCCCGGATCCTTGTTGACAGCCGTTCAGCACATTGTGCTTTAGTAACGTCGCGATGACAGGCCACACAAAGTGTTCTCATGTTCTCGAGCCTGCATTCACCTCCACCTCGATAGACAGGAACAAAGTGGTCTGCATGCCATGCATTGCCCTCTTTCGGATCCTTAACAAGCCTATCAAGCGGTTTCTTCAGAATTGCCACTCGTGGCGCAAATTTTTCAATATACTGCCTCCTCATTGCCAATGATAACGGTCTTAGGTGCTCAACAAGTTTATGACAATCTAATTGGCAAATTGTGCAGACACCACGTTCCAGTTGAAAAAGCTCATGACGAAGAGATCTATTACTTGTTCGGATGCGGTATTCTTCGTAGCAGCTAAGCTGGCAGAACAGATCTTCAAAATATTCAGGTGTCTTGGCATTATGGCCCGTGCATGGTGATTGACAGAGTTTGCACAGAGGATCATCAGTCAGAGTAAAACCCTGAGTGTATTCCTTCTCCTTTTTTCCATAGCCACTACGTAGGCGGACTTTTTTCCACTCAGCGTTTGATGGTAAAGGTTTGCTGATCTCAACAAAAGGGGTAGAGCGGCGCTTGCTTCCACCTTTCAGTAGTCCCCTGATGTCGTGGTTAATGCCTTCACACAGGTAGCACAACTCAATAGTCAAAGGAAGCTGCAAAGGCTTTCCAAGTAATTTTTTTTGTTCGATGGGCCTCAGTTTCTTCCATTCTTCCATGAATGCAAGAAAAGCATGCAAATAACCTGGATTCTCCTTCAAAAATTTGAAAGAAGTTCCTTTAATATTGTCAGCAGCAGTAGAATTCAATGCCTCGATTTCTTCTGGTCTAAAATTCTCAAAAAGTGGCCTTGGTCTTGAATCCTCTCCCGAGATGCAAGAATACAAGTGGATTCTACCAGTGTATTGGCTCACCTCAAATCGCAAAGCATCTACTTGGTTGGTACTACTTTCTTTAGCTTCCGTTGGCTGAACTGGCTCTGCGTCCTTTGATTTGGTTGCTTGACAGTTGTTTTGGTGTTCCTTTTCAAGTCCATCTTTGTCTTCACTGCTCGTAGAAACATCTCCTTCCAAGTTCTCTTCTGAACATCCCTTGTCCCCATTGCAATCAGAAACCACTTGAGCCTTGGTACTACTGTGCGTTTGGGATGAAATTCCATTACTATCATTGTGCTGTGCAGATCCATGTAGAATGTTTGCAACTAATTTATCATACGCCGGTATCATATCTTTGGCTAAGCAGCCAAAGTTAGGCAATTTTATTGACTCTCCAGAGACCTCATCACCCGCTGTCTTTTGCCATATATGATCTTCACAAGTATCAGCTCCACCTGACGTCTCAAAGAAAGAAATACCTTCGACCGGTATCTCTTGTATTGCATCATACTTCCCATTCGTTGTAGATGAAACACGGTGCAAACTCTTGTTCAAGTTTTGCCAATGTGACTCGTCTATAGTATCCTTTCCGCAAAATATGTATATGTTGACTGCATTTGTTTGCCCTCTCCTGTGAGCTCTATCCTCAGCCTGAAGCATCAACGATGGAGACTGAGGCAGTTCCAAGAACACAACATGCTTTGCTGATGAGAAATCAAGGCCAACACCTCCAGCAGTAATACCAATTATTGCAATCTTGACCTCGGTAGATAATTGGAATGATTGTACAGCTTCCTGCCTATCTGCGGCAAGTGTATTTCCATCAATTCGGACAAAAGTAATCCCTTTCTCGCATATGAACTCCTGTAATCCGTCAAGTACTTTATGGTGATGCGCAAATATTAACATTTTGTGAGAACTGGAATCTGATTCCAAGTTTGCAACACCATCTGATTCTCCAATGAGCGGATGAAAGGAGAGCCATTCCCGAAACCCAGCTAGCTTTGCAATACCTAATTCTTGGTAGGAAAGTTGCCCTGATCTGCAGCAACCCTCACTATCATTTGGTTCATCCAAATTTTCTGAATATGCATTCTTAGTGGCACTTCTTCCCACCCTGACAGCAGCTATTGCTGAAGCTATATCTGATTTCTTCAGTACTACTTGTATAATCTGCCGGCGTTTGGGTGGTAGCTGAACCAGGACATGTTCCTTCAAGCGTCTTATCATAACCGTTTGCTTCAGTAACATGTTCAACTCCTCCAAACGAGTGCCCTTAGAGAAATCCTGAAAAGTTTTCCCTTGAACACCGTGGATATATTTGACATCACAGTAAGTTTTGGCAAAGTCATACTTGTCTTTTCCCAGCAAACCAGGCCATAACATATCTATCTGATGAAAAATGTCATACGGCCTATGATCACCTTGACAAAGAAGGTGTTCCAGATAGCAAAACTATGCGCTTGACCCTTGTTGCAATGTCAAGAACAGATTTTATCTCTCTAGGTTCTGATGATTTCTTGGTACATCGTACGTGGTGGGATTCATCAACAACTAAGAGAGCCCATTCTCGTTCAAGCATGCTCTTATGCAACCGGTGGAGCATTGTGTAAGAAATAACCACAACTCTGGGCCATCTCTTTAAATTGGCAGGATTGTTTTCATGACCAAATACTAGATGGATGTCAGCTGGCAAGCAAAATGGAAGCCACCGCTCTAGTTCTTCTGCCCAAGAGTAACGCAAAATGGCAGGGCAAACAACAAGTATGGAACCTTCATGCATGAAACAGCTTGCAATAGCAATAGCCTGGAGTGTCTTTCCAAGGCCCATTTCATCTGCAATAAGACATCGTCCACCTCTCTGCAAACCAAATCTAACACCCTCATGTTGGAAAGGCAAAAGTGCATCTAACAGCTTCTTCGGCAGCTTCCCAATGAACTCATCAACCATTTCGTCCGACAAGTGTTCTGGCCTGCATGGTATCCATTTTCCCGCAACAAAAGAATGTGAAAGTCTCTCTACAACATTAAGAGTGCCCCAAGGTATCTCTTCGGTGTCAATGCTTTTGCTGCTTCTCAGACATTTCAAGACGGCACTGTAATCACTCAGCTTATAAACACCGGCCTTTCCACCACCATGATTTTGCGTGTAATGGGATGGCATGACATTAGCCAAGCAATCACTTAGTCTCCTTAAGCACTCCTCCTGCCCCGGAAATGCAAACCCCTTTACGGCAACTGGGGTGGCTGAGAAGGAGTCCGGGGAGCAGATTTCGAGCCTGACCCGGAACCTCGCTGGAAATTGGATATCCGGAACCGGTTTGACCCGGGAAGTTTCGGGTCTCGGATCGGGGATGCAATGCGTGGAGCTTGGGGTGAGGTCGGGAGAAATCTTTCGGCACTTGAAGAGTGACCACGGGTTTTGCTGCTGTTGTTGAAGATTGGAGGATTCGGATTCGATCAGCGCTTTGCGTTTCGCTAGTGCTGCTAATCGATTCGCTTCGGCTCGTCTTCTTTGTTCTTCTGTGATCTCCATTTTTGGGAATTAGGGTTTTGAGA
>Dhingra_Pear_16_GATCAG_L001_R1_001_paired_trimmed_paired_merged_contig_22311 DNA RNA-binding KIN17	GO:0005634	GO:0003690	GO:0006260	GO:0006974
CCAACATACTTATCAATCACTTTCCTCACAACCCCTTTTCCCTTATAGTAACCCTTGTCAGCCAAGGCTTTACTCATCACTTTAACAACGATTCCCTCACATAACCAATAATCCTTCCTATTAATCCTCTCCTTCTTCTTCTCCTCCTCCCTCATCAACTCCTCCAAGGCCAAGCTTCTGGCGTCACTGCCACTTCCATCTTTCGCCTTCTTAACCTTTCTCTCATTCGTCTCATCCTCCACCTCATCGAACACCAATTTCGCACTCCCCCCTTTCTCTTTAGGTCCCAGTTTCGAGGACCCAAGCGCAAAACCCAATCTTAGACTGACAAACCCTCTCAATCTGCTTCTTAATCTCCCTCTCCTGCTTCTCCTCATCCGCCATATCCGCCCGAAGACGCTTGTTCTTCAACCTCTCCTTAAAAAGCGTCTCGGAATCCCGATCAATATACGTAATGAACCAACCCTTCGGCGTCTCGTCAACCTTACACTTCCCAGTCCTCCCCAAATGCTTCACGAACTCAGTCAGCGTCGCCCACTCGGTGGAATTCATATGCACGTGATGGCGGTCGTTGATGTACTCGTTGTACACGACGGTGGCGGCGATACGGCTGAACCGGTGGCTCCGCTTCATCAAATCAAGAAAACTCCGCTCGAACTCCTCGGTGTAACCGTCGACGATGCGATTGGAGTTCTCGCCGAAGATCTGCATCTGGCGCTGGTGGCTCTCGCTCATGCAGTGGCACTTGAATCCGTTCTCGTCTCTGCATTGCTTCTGGCACATCTGGCAGTACCATCGGAGCTTCTGGAGTCCCTTGGCCTTGATTCGATTGGCGATTGCCTTCGGTGTAAGGAAATCGTTCTTTCCCATGAGGATTTTAGGGCAGAGAATTGGATGGGATTTGAATTGGGATTGTGATTTGGGGAATTTGGGAATATAAAACCCTAGGAACCGGAGCAAACACTCGAGTTCGCGACGCAACCCTTTTCCATATCGAAAGAGTTTTCTTGAT
>Dhingra_Pear_16_GATCAG_L001_R1_001_paired_trimmed_paired_merged_contig_23548 DNA RNA-binding KIN17	GO:0005634	GO:0003690	GO:0006260	GO:0006974
TGTATATAACCACAAGAATTGACAATTGGCAACAGATTGTCGACAAACTTAAATAAACCAGAACTGTTAGTGATAAACATTGCAAAAACAATCATAAAACTCTCAAGTCATGCTTCTCTAGTACTCAACATGAACACAGATAATTTCTTGAACATACAACCAGAGATAAGTAATATCAGAATAGACTTTCAAAACAGGGTAACGTATCTGAAATGCAGATGGTCATCATAGACAAGTATTCTACCAAATTCACTACGCAAGTTTACAAATATCCTCATACTCAACGGCTTTAAGCACTCTACCGTCATACACACCCTTCTCTATCTGCACCTTAGCGCAAAAGTTATCTGTGTCGACCGCCAACAACTTTGCATTTGATCCTCTGTAAGCCCCATTGACTATCTTCACAAGGCACCCAAGATTCGGAATCACGGTTTCAAGCTCAGCCTGGTCAACTCTCAAGACATGCTTGCTTTCAAGCATTTCAATCTCCCCAACATACTTATCAATCACTTTCC
>Dhingra_Pear_16_GATCAG_L001_R1_001_paired_trimmed_paired_merged_contig_23549 DNA RNA-binding KIN17	GO:0005634	GO:0003690	GO:0006260	GO:0006974
TCATACTCAACGGCTTTAAGCACTCTACCGTCATACACACCCTTCTCTATCTGCACCTTAGCGCAAAAGTTATCTGTGTCGACCGCCAACAACTTTGCATTTGATCCTCTGTAAGCCCCATTGATTATCTTCACAAGGCACCCAAGATTCGGAATCACGGTTTCAAGCTCAGCCTGGTCAACTCTCAAGACATGCTTGCTTTCAAGCATTTCAATCTCACCAACATACTTATCAATCACTTTCC
>Dhingra_Pear_16_GATCAG_L001_R1_001_paired_trimmed_paired_merged_contig_40173 DNA RNA-binding KIN17	GO:0005634	GO:0003690	GO:0006260	GO:0006974
TGTTTGCTCCGGTTCCTAGGGTTTTGTATTCCCAAATTCCCCAAATCCCATCCCCAATTCAAATCCCATCCAATTCTCTGCCCTAAAATCCTCATGGGAAAGAACGATTTCCTCACACCGAAGGCAATCGCCAATCGAATCAAGGCCAAGGGACTCCAGAAGCTCCGATGGTACTGCCAGATGTGCCAGAAGCAATGCCGAGACGAGAACGGATTCAAGTGCCA
>Dhingra_Pear_16_GATCAG_L001_R1_001_paired_trimmed_paired_merged_contig_103684 DNA RNA polymerases superfamily [Theobroma cacao]	GO:0005634	GO:0003676	GO:0004190	GO:0008270	GO:0006508	GO:0015074
ACGTTGCTTTGCTGCATTAAGTTTCTCACTAAAGTAGGCTACTGGATGTCCTTCTTGGCTAAGCACGCCACCAATTCCGACTCCGGAAGCGTCGCATGCCACTTCAAAGACTTTAGTCAAATCAGGATGTCGAAGAACAGGTGCTTGACTCATCTTTTGCTTCAAAATTGTAAAGGCCGTGGCAGCTGCAGGGGTCCAAAGAAACGCTCCTTGTTTCATGCAATTAGTGATTGGTGCCATAATAGTACTGAACCCGGGAATAAATCGGCGATAAAAAGAGGCGAGACCATGAAAGCTGCGTGCCTCTGTTAATGTCGTAGGTGTTGGCCAACGAGTAATAGCCTCCACTTTAGTGGGATCGGTGCTAACCCCAGCTGCAGAAATATTGAACCCCAAAAATAGAACTTGCGGTTGAAGAAACGAACATTTGGGTAAGTTAGCATACAGTTTTTCCGCTCGTAATGTAAAGAATAGCGAGTGAAGATGTGTGAGATGTTCTTCTCGAGAGTGGCTGTATACAAGGATGTCATCAAAATAAACCACCAGAAATTTGCCAATATAGGGCCGTAACACATGAGTCATCACCCTCATAAACGTGCTAGGTGCATTGGACATGCCAAAGGGCATAACAAGCCACTCATATAAACCATCAGGGGTTTTAAACGCGGTTTTCCACTCATCTCCTTCACGAATTCGGATTTGATGGTAACCACTGCGAAGATCTATCTTAGAAAACCATTGGGAACCAGCCAAATCATCCAACATATCCTCAAGTCGCGGTATTGGAAAACGATACTTAACTGTAATTTTATTTATGGCGCGACTATCCACACACATTCGCCAGGAGCCATCTTTTTTTGGTGTAAGGAGAACTGGAACAGCACAAGGACTTAAACTATGACGAATAAAACCCTTAGCCAGCAACCCCTGGATTTGTCGATTTAATTCCGCTCGCTCAGGTGGGTTCATACGATAATGGGGAAGGTTAGGAAGTTGTGAACCAGGAACAAGGTCGATGGCATGCTGAATCTCTCGTGCTGGAGGTAGTTCATCTGGTAAGTCCTCAGGTATAACATCAGAGAATTCCGTGAGTAGCTGCCGTATGGGTTCGGCAACTGGAGTGGGGGTACATTTAGAGACCGGTTTAAGCAAGAGAGCAAAGACCACACCCGTGTCTTGTAGTTCATGTGTAAAATCTACAGGTGATAAGATACTTAAACGATGCTCCGAAGCCTTCCCGTTTAAGGGCAGTGTCGGTTGAACCTCCTTAATTGGTTTGATGGCTGGGTTGGAAGGCTTGAGTGTTATGTTTTTCCCTTCATGTTGGAAAGTATAGGTGTTCTCTCGGCCGCAACTTTTGACGTTACGATCATAAAGCCAAGGCCGGCCTAGTAGCACATGTGCAACACTCATAGGTAGGATATCACAATAAAGTTTCTCGTGACAGGGACCCAATTGAAGAGGAACAAGACATCTTTCAGTAACAGGTAACCTAGTTTTATCTACCCAGCCGACTTGAAAAGGATGGGGATGTGGTTCGGCCTGAAGGTGAAGACGATCGACGGCAGCTTTAGAAATAACATTCAGCGTACTTCCCCCATCAATAACTAGCTGGCATCGAGTGGTACCGCAAGGGACATAAGTCTGGAAGATACTTGTGCGTTTCCATGAATCAGGAGGTGGAGGTGTAGATGCTG
>Dhingra_Pear_16_GATCAG_L001_R1_001_paired_trimmed_paired_merged_contig_103900 DNA RNA polymerases superfamily [Theobroma cacao]	GO:0003676	GO:0004190	GO:0008270	GO:0006508	GO:0015074
GTGAAGTACCATGGTGTCCCTGTGAGTATTGTCTCAGATCGTGATCCACGATTTACATCCAAGTTTTGGGTGGCTTTTCAAGAAGCTTTGGGCACGAGACTACTTTATAGTACGGCGTATAATCCTCAGATGGACGGACAGTCAGAGAGAACCATTCAAACTTTGGAGGATATGTTGCGAGTTTCGGTGCTACAGTTTGGTGATGCTTGGCACCAGCGGTTGGATTTGATGGAA
>Dhingra_Pear_16_GATCAG_L001_R1_001_paired_trimmed_paired_merged_contig_105031 DNA RNA polymerases superfamily [Theobroma cacao]
CCATTTTCGAAAAATGATCGATGACCACATAAATAGAGTCCATACCCCGTTGAGTACGAGGAAGGCCCAAAAAAAAGTCCATACTGATGTCGACCCGTGGCTGGTTAAGAATAGGCAGCTGCATATACAACCCCGCATTCGTTGCAGTACCCTTAGATAATTGACACACCCTACAATTCTCAACAAATTTAGTGATCTTGCGTTGCATAAATGGCCAGAAATGAGAGTATGACACTAGATGAAATGTCTTGTCTCTCCCCATATGTCCCTCATTGTGCAATTCACTAACAATTTTCAAACACAAGCTAGAATCTAGAATGCATAACTGATTCTCCTTGAATAGAAAACCATCATGCATTAGAAAATCGAAACGTAGGCTAGATGCTACATCTCGCAAGATTGGTCCAAAGTATGGATCAACAGATAATGATTCTCGTAAAGAATCAAAACCCAACACTTGATTTCTCATGGTTGTAAGA
>Dhingra_Pear_16_GATCAG_L001_R1_001_paired_trimmed_paired_merged_contig_108787 DNA RNA polymerases superfamily [Theobroma cacao]	GO:0005488	GO:0043170	GO:0044238
GGTGATTGAATCTCTCGGAAGCTACCGTTGTAGTGAGATGTCATGCATTAATTCCAGTTACCTTGTATTCTAGATTTGATGGACTTGTTTTGACCCTCAAATCCGTGATTGTTCTTTTAACATTCTTAACATAATTTTTTGCTAAATTCGAGAGAAATTAACTATGAATCTGCTCTTTAAGGCGTTATGAACTACATTGTTTGGCTACATGGTGTGCATGTGACTATTGTATTTCGTCATGATGTGAGATTTACTTCCAAGTCATTGGAAGCCTACTTGAACGTTATGAGTACTAAGTTTTTGTTTAGTACCACATTTCACCCTCAGACTAACGGCCAGTCTGAATGAACCATCCATACCTTAGTGAACATGTTGCTCTTATCCATTCTACAATTTTAGTAAGATTATAACAACA
>Dhingra_Pear_16_GATCAG_L001_R1_001_paired_trimmed_paired_merged_contig_114817 DNA RNA polymerases superfamily [Theobroma cacao]	GO:0005488
AGGCAACTTCATATTTGGGCGAGAAGCTTAGTCTGGGATATGTGGGATTGTTTGAGGTCTTAGAGAAAGTTGGCAAGGTTGCCTATTGCCTTGCACTGCCACCAGATTTATCACACATTCATTTGGTGTTCCACATATCTTCACTTTGAAGGTATCGCAGTGATCCATCTCATTCCATTTCTTATGAGCCTATCCAAATTAGAGAGGATCTCTCTTATGACGAGTGACGCGTTGAGATTCTTGACCGAAGAGAGAATGCTCTCTGCACCAAGGCTATTTATTTGGTGCGTGTCTTGTGGAACAATCGTGGGGTGGTTGTGTCCACCTTGGAGACAGAAGACGAGATGCGTCAGCACTATCCACATTTGTTTGATTCAAGTACATTGAGTTTAGGGGACTAAATTCTTTTTTAAAGGGGG
>Dhingra_Pear_16_GATCAG_L001_R1_001_paired_trimmed_paired_merged_contig_119342 DNA RNA polymerases superfamily [Theobroma cacao]	GO:0005634	GO:0003676	GO:0004190	GO:0004553	GO:0008270	GO:0005975	GO:0006508	GO:0015074
TAAGACCGAGTATTCGTCGTGTCCAGATTTTGGAATTATTTTCCATGAAGTTTCCAACGGTAACCGTCGTGAGTATATGGACTTTATTACAAGGGATGGGTTCTTGTTTCGGAAAACCCAATTATGCATTCCTCGTACTTCTCTTCGTGAATTCCTTATTTGGGAACTACATGGTGGTGGTTTGGCTGGCCATTTTGGTAAAGATAAAACCATTGCCTTGATGGAAGATCGTTTCTATTGGCCGTCGTTAAAACGTGATGTTGCTCGGCTCCTCTCCCAATGCCGCACATGCCAGCTAGCTAAAGCTCGCAAACGTAACACAGGTCTGTATACTCCTCTACCAATCCCTCATGCTCCTTGGAAGGATATTAGTATGGATTTTGTGCTTGGTTTACCTAAGACTAGTCGCGGC
>Dhingra_Pear_16_GATCAG_L001_R1_001_paired_trimmed_paired_merged_contig_121815 DNA RNA polymerases superfamily [Theobroma cacao]
TGATACACGATGGTGCAATCGTAGATGTTGATTTGGTTCTTCCATCGTCGTTGTCAAAAATTTAGTTCCTTTCAAATGAAGATACATTTAAGGAGTCTAAGGCTAGTAAAGATTTTGGACACGTTTCTCCACAGAAAAGTGTCATCCAGTTTTCAAGTAAAGATGGTAGTTGCTAATTCTAAGTCATGAGTAAGATGGTTCACTTCATACGGTTTTGACTGTCGGAAAAACATAAGCGATACTCCGTCATGCTACATCGGTACGCAGTCAAATCATTCAGTGAAACATCACTATAGATTATGTAATCATCATTGTTATCGAAAGGTGTACGAACAATGGTCGAAAAGAAACAACACCTCAGTTGTCAGAAACTTTATCCACCTTTAACATCTAAAAGTAAACTAACTTGCCTTTGTTAACTTGTGAGGAAAATGCTATAGCTGAAAAATCATTAATAAACCACCAATCAAAATCGACAAGGCCAAGGACGTCTCGCATTTCACAATAATTTGTGGGAATGTCACACTGCTACAACCTTTTGGGGAAATAAAAATAATATCGCCAGTTGAGATTATATCTTCCAAGAAAGATACCTAATCTAACAAAGCTAACATCTGGAGAACTTGGTACAAAGTTGACTATCGGTGTTTAGAAAATTTGATCTC
>Dhingra_Pear_16_GATCAG_L001_R1_001_paired_trimmed_paired_merged_contig_125606 DNA RNA polymerases superfamily [Theobroma cacao]	GO:0046872	GO:0043170	GO:0044238
ATCGATCATTTTTCGAAAATGGCACATTTTATTCCCTGCAAAAAGACCACAGATGCTATTAAAGTGGCTCAGTTATTTTTTCGTGAGGTGTACCGTCTCCATAGATTGCCTACATCTATTGTGTCTGATAGATACGAGGTTCCTTAGCCATTTTTGGCAATGTTTGTGGAAGCTATCCAACATAAAATTGAACTTTAGTAGTGCCTACCATCCGTAGACTGACGGGCAGATTGAAGTTGTCAACCGATCTCTTGGAAATCTGCTCCGTAGTTTGGTGGGAGATAATCTCAATTCATGGGATCAGAAGTTAAGTCAGGCTGAATTTGCATTCAACCATTCTGTCAACCATTCAACCATTCTGTCAACCGAAGTATTGGATTTAGTCCATTCTTTGTTACATATGGTTATAATCCCAAGACTTCTCTTGATCTTGCACCTGTTCCTGATTTGCAGCGAGTTAACATAAAAGCAGCAGAATTCGTCGCCCAGCTTCACCAAGTTCACACATCCACTAAGCAGCGGCTTGAGGCAACTAATGACACTTATAAGCGAATCGCAGATTTAAGGCGGCGTTATGTGGAATTTGAAGTGGGTGATTTTGTGTGCGCTGTGTTAACTAAAGAACGCTTCCCAGCAGGCGAATATAATAAATTGGCTGCCCGAAAGATTAGTCCAGTAGAGGTTGTTGAGAAGATAAATCCAAATGCCTACCGTCTCAAACTTCCTG
>Dhingra_Pear_16_GATCAG_L001_R1_001_paired_trimmed_paired_merged_contig_127277 DNA RNA polymerases superfamily [Theobroma cacao]	GO:0003676	GO:0003964	GO:0004190	GO:0008270	GO:0006278	GO:0006508	GO:0015074
GACGGCATACGAGATTGGTCAGTGACTGGAGTTCAGACGTGTGCTCTTCCGATCTCTTCAGTCGTGTTTGTGTGGAAGAAGGATGATACCTTAAAGCTGTGTATAGACTACCGACAGCTGAATCGGGTGACGATTAAGAACCGTTATCCGTTGCCACGTATCGACAATTTGTTTGATCAACTACGAGGAGCTTATGTGTTTTCGAAGATCGATTTAAGGTCTGGCTACTATCAGCTGTAGATTAAGAGTGATGATGTCCCTAAGACGGCGTTTAGAACCCGTTATGGTATTATGAGTTTTTAGTGATGTCGTTCAGGTTAACTAA
>Dhingra_Pear_16_GATCAG_L001_R1_001_paired_trimmed_paired_merged_contig_130556 DNA RNA polymerases superfamily [Theobroma cacao]	GO:0003676	GO:0008233	GO:0046872	GO:0015074
CTCGCCTAGAAGCTGTTATTATACGCCAACTTAATCAATGGAAGATGTGTGTCCCAATTATCCTTCAAGTTTAGGACACGGGCTTAAAGCATATTCTTCAAAGTCTGAATGGTACACTCTGTCTAACCATCTGTTTGAGGTGAAAATTTGTGCTGAAACTCAACTTAGTCCTCATAACTTTGTGAAGACTACTTAAAAAAAGAGAAGTGAAACGAGGATTTCAATCAGAAACTCTCACCAAGATCCTAATATATCTTCATGCCCTCAGGGTGAATAGAAAAAGTAAAAGTATGAGTCTCTTCCATGACCTCCATCCAT
>Dhingra_Pear_16_GATCAG_L001_R1_001_paired_trimmed_paired_merged_contig_132813 DNA RNA polymerases superfamily [Theobroma cacao]
AAGGCCTTGGGAATTTGACAGATGCGTGATGCACGACGGATGGAAAAACACCTATAGCTTTATATTTAATGATATCGAAATCACCCTTTTGCCTACTAGAGAACAGGTTCCAAAGCTTTCTCAAAACAAAGGGTCGACTACATTGTTGACCATGACAAAGTTCATAGAAGAGGCACAAGAAATGGGAGTTGTTTATTTGCTAGTTAGTAAGGATTGTTCTGGTTATATGTCAACAATTCTTATGCATGTACAAATGCTGCTTGAGGAGTTTCAGGATG
>Dhingra_Pear_16_GATCAG_L001_R1_001_paired_trimmed_paired_merged_contig_140929 DNA RNA polymerases superfamily [Theobroma cacao]	GO:0003676	GO:0004190	GO:0006508	GO:0015074
TAAGCACTTGTGCCAAGCGTCTCTGAAATGTAGAACTAAAGATCTTAGCATATCTTTCAGTGTCTGTATAGTTCTCTCTGACTGTCTATCCGTCTGAGGATGATAGGCGGTACTGTAGAGCAGTCTCCCATAGCTTCTTGGAAAGTTACCCAGAACTTCGAAGTAAATTGGAGGTCCCGGTCAGAAATGATACTAACTGGAACACCATGATACTTGTGATGCGACAATTATACGCACACAAATTAAACCC
>Dhingra_Pear_16_GATCAG_L001_R1_001_paired_trimmed_paired_merged_contig_22033 DNA RNA polymerases superfamily [Theobroma cacao]	GO:0003676	GO:0003964	GO:0006278	GO:0015074
TACCTAGCACGAGGCCTTTTGGGAACTCATTGGTTTCAGGTTCCATGGGAACTCCGAAGTTAAATGAGTAGCACGCGAGAGCAATCCCAGGATGGGTGACCCACCCAGAAGTTCTCGTGTGAGTTTCCAGAAACAAAACCGTGAGGGTGTGGTCGAGGCTCAAAGCGGACACTATCGTGCTACGATGGAGTCGAGCCCGGGATCTGGTGGGGCCCAGGTCGGGATGTGACAATTTGGTATCAGGGCTAATCCCTAGCTGGATGTGTACCAACGAGGACGTCGGGCCCATAAAAGGGGTGGATTGTAACATTCCAAATTGCCTAGGGGAGTGGATCATGTAAGCCTTATATATATATATTCTCATTTGTACCTAGCACGAGGCTTTTTGGGAGCTCACTGGCTTCGAGTTCCATGGGAACTCCGAAGTTAAGTGAGTAGCGCGCGAAAGCAATCCCATGATGGGTGACCCATTGGGAAGTTCTCGTGTGAGTTCCCAGAAACAAAACCGTGAGGGTGTGGTCAGGGCCCAAAGCGGACAATATCGTGCTACGGTGGAGTCGAGCCTGGGATGTGTGACACCACGTGTGTGATTGTGATGGAAAGAAGAGAAGAGAAGAGAAAAGAGAGAAATGAGAGGGGTGACTGCCCAATAAAAAAAAAATGAGAATGGAAAGAAATGAGAGAGGTGATGAGCAGCCAACCGAACCCCAAACCTTTGACCAATTTCAAACCCCGCGACTTGTTTTTCCCGACCCATTCCGTGATTATTTCGACGTGATTTCCGTAAGTTTTTCCATCGAAACGCCACCATCCACCACTTGTAACCTACTCAGCAACCTTCATTCTTCCATCTTCACCCAAACTCGAGGGTTTTTGGCCTTAGTTTCTCGAAGAACAGCACCGGAATGCTGAAGAGGTTCTCGACAACGATCAGTCAATCCTGCAGTCATCGATGGTTTGTTTTTATTAATTATCACATACGTTGTATTATTATCACTCACACGAACTGCACAGCTTATCTGGATTCTTGTTTGCGCGGTGCACCATTCCCATGGTGTAGGCAATGATTGTATAGGTAACAGGTATGAGTAGATTATGAGAAGCCGGTAAGGGTATTAGTGCATAGATCAGATACTTGGAGCATTTAAGTTACCCATTTATCCTTTATTGTATTATTTCTTTTGGGACTCTCTTTTGTGCACCATGCGCTTGTCTTGCCTAACGAAGATTGTGTTTTTTGAGTGTACAAACTTGTATATATTATGTGGGGGGTGAACCCCCTATCATATTTATTTTGGGATATTAGTTATAGTATTTCAATTCTGTATCTTATGTCAGATTTAACGACCTATACATCCCTGTGTCACGTGTCGGTCCTTGATGTATGTCGGGATTGGGGTCTTTAGTGTGCAACCTACGTTGATTGATTGGATTTAGGCAGCCCAGAGTGAGGACTCAGAGTTCGTTCAGATCATGGATGGAGTACTAGCAGGTACTCGGCCCAAGTTTACCATTTATGACAGTGGTGTGCTTCGTTTCGGGACCCGACTTTGTGTTCTAAATGTCAGAGATCTACGGATAGAGGTCATGGATGAGGTTATACTTCCACTTTTTCTATTCACTCTGGGAGTACGAAGATGTATCAAGATCTTCGTGGTAGTTTCTGGTAGGGAAATATGAAGAAAGATTACCAAGTTCGTCACCCATTGCTTGACTTGTCAACAAGTTAAGGTAGAGCATCAGCGGCTTGCGAGCTCACTTCAGTCAGTCCCTATTCCCAAGTGGAAATGGGAGGACATTACTACGGTTTTTGTGACAGGCTTACAGAGGACTCGAGATGGGCATGATTCTATATGGGTTATCGTCGATCGATTGACGAAGTCCGCTCACTTTCTCGCTGTTACGAAGACTTATACTCTTGAGTGACTTGCGACTCTTTTTAGATGTGATTGTTAAGTTACATGGAGTTCTAATGTCGATAATTTTCAATCAAGATCCCAGTTTCATTTCTCGTTTTTATAGTAGCCTTCATAATGCTATGGGGACTAAGTTGAGTTTCAGCACAGCTTTTCATCCTCAAACCAATGGTCAATCAGAGAGCACCAGTCAGACTTTGGAGGATATGCTTCGACCTTGTGTACTTTATTTAAAAGGTAGCTGGGACAAACATCTATCGTTGATTAAGCTTGCATATAATAACTACTATTAGGCGAGTATTCAGATGGCACCATACGAGGCACTTTATGGGAGGAGGTGCAGACTCTTTTATACTAGGACGAGGTAGGAGAGCGTCGATTATTAGGACCAGAGTTAATACAGATTGCTACAGAAAAGATTTCTATGATCTGTGCACGTTTATTAGCAGCTCAGAGTTAACAACAGAGTTATGCCGATCCCCACAGACGTGAGGTGACATTTGAAGTTAGAGAATATGCCTTCCTACGGGTTTCCCCTATGAGAAGCGTTCTTAGATTCGGGGTAAAGGGAAGCTTAGTCCGAGGTACATTGGGCCGTTTGAGGTCTTGGAGAAAGTTGGCGAGGTTGCCTATCACCTTGCCCGTCCCTACATTTCACTATTTAAAATTATGTATCTCATATTTCATATACGTATTCTTAGTTCGACGCTTTTATATTTACGGTGTACAGTTTTTTTCGATAAGTAAAATGACGAAAATGCCCTTAATGAACTAAATGAACTTTTCGAGGACGTATTTAATTCTTATATGTTTTGTCACTTTTATTTACATATTGGATAGGGCTCGATCTCACGAGTGCGTAGGCAAAAACTGTTAAAAAAATAGAATTATTACGAAGGAGATATAAACGGATAAAGTCATAGACATTAGTCATTACGACTTTCAATTCCAGAAGGCTCCAGCTTTGCTAAACCAAGAAGGGCTGTGATGAAGCCATGTGTATGGCTATGATGGAAAGAAGAAAAGAGAAATGAGAGAAAGGAAGGGGGGATTGCCCAATCAGAAAGAAAAGCAGGCAACCTGGACCCTAAACCTTCGGCTCATTTCAGACACCGCGACTTGTTTTTCCCAACCTGTTTCTGTGATGATTCCGATGTGATTTTCGTCGATTTTTCCATCGAAACGCCGCCATCCACCACCTATAACTTACTCAACGACCTCCCATCTTCCATCTCCACCCAAACCTAAGGGTTTTTGGCCTCGGTTTTTCGAATAACAGCTTCGGAGTGCTCGGGAGGTTCTCGATGATGATCCACCGATCCTACAAGCAGCACCACCAACCACCATCTATAGTCGACTCATCTTGAACCCAGGAACAAGGCCCAAACAAGTTTGGGGGCAGCAGATCACTGGGGAAGACAAATTAAGAACACCCATTTCTAGGGATTTCGGTGGTTCTTGGCGTTTTCAGGCCATTTCTTGACCGAATTGGACCTCAGCCCAGGCATAACAATTACTCATCTCCTCACGATCTTCATTTTGGTATAATTTAATGAATTTTGGAATTAGGTGAATTTTCTGGGGAATCGGGGTGCGCGGCCAAGGTTTTAAAAGGCGTTAAGTGCTAGTCGGGCGATGGACTGGGGACTAGCGCCTAACCGGCTAGACGAACACCAAGGAGGACTAGGCCGATTTAAGTAAATCTATTATATTTTATGTAAATAAGTGTGCTTATACCTAAAATATACATAATTTCATCATAAATTGCAAAAGTAGAATGACATACATATTATACAGTACTAGAACATAATGAAAACATGGGGAGGATATAAGTGTGTTCATTTAAGTATGCAACAAGTCT
>Dhingra_Pear_16_GATCAG_L001_R1_001_paired_trimmed_paired_merged_contig_35711 DNA RNA polymerases superfamily [Theobroma cacao]	GO:0046872	GO:0043170	GO:0044238
TACTCACGGTCCCTGGAATGTTTGTTCGCAATGTTTTTTTGTTGGTCTTGTGCTGCCTATAGATTTCTCTTAATCAGTTGGATGTTAGCATTTCTGGTGTCCACAATCTCTGGTCCTGCTAACACCCGTTCGTCGATCTTTGTCCCACACAACGACGTCCGACACACTTTCCCATACAAAGCCTCATAAGGTGCCATGCCGATACTCAAATGATAGTTATTATTGTATGCAAACTCAACCAACGGCAGATAGCTATCCCAACTACCTTTCCATTGGAGAACAAACACTCTCAACATGTCCTCCAATGTCTGAATTGTCCGCTCATACTGACCATTGGTCTGTGGATGGTAGGCAGTGCTGAACAATAACTGAGTACCCATGGCAATATTAAAAGCTTTCTAAAATCTGGAAGTAAACCTAGGATCTCTGTTTGAAACAATGGAGGCGGGTACACCATGAAGCCTGACAATATTATCAATGAACAACTTCGACAACTTCTCCAGTGAATAGGTCTATCGAACAGGCAAGAAGTGAACGGTCTTAGTGAGTCGATCTACAATTACCCAAATGCCGTCAAATCTTGTTTGTGTCCTTGGCAAACCATACACAAAATCCATGGTGATGTCTTCCCATTTCCATACAGGTATCGGAAGATTCTGCATTAGTCCCCCAAGTCGTTCTCTCAGCCTTCACCTATTGACAAATGATACATCTACTCACATAATCCGCCACATCTCGTTTCATTCCAACCCAGTAATAGAACGGACGGATAGTGCGATATAGTTTGGTGCTTCCTGGGTGCATGGCATATGCTATAATGTGCGCTTCATCCAGGATTTCCTTCTTCACTGCTTTGTCATCCTGAGG
>Dhingra_Pear_16_GATCAG_L001_R1_001_paired_trimmed_paired_merged_contig_59187 DNA RNA polymerases superfamily [Theobroma cacao]
AGCTTAATCCATCTCCTCTGCTTCATGTTCAGCCCCTTCTGTGTAAATACATATTTCAAGCTCTTATGGTCCGTGAAGATATGATATTTCTTGTCATAGAGATAGTGTCTCCATATTTTTAGTGCAAACACGACTGCCGCCAGTTCAAGATCATGGGTGGGATAGTTCTTCTCATGCGGTTTAAGCTGTCTCAAAGCATAAGTAATGACCTTCCCATGTTGCATCAATACACAACCCAAACTAGACAAAGAAGCATCATTGTAGCTCTTAAACTCACCGCCCTCATCTGGAAGGGCAAGAACAAAGGCATGAGTAAGGTGATACTTTTAACTCCTGGAAGCTCTGCTCGTAGTCTTCATCCCACTCGAATTTCATGCCTTTCCAAGTTAACCTCGTAAGTGGTAAGGCAATAGTTGAGAAATCTTGTACCAAACGTCGGTAATAACCTACTAAGCCCAGAAAGCTTTTAATTTCTGTGACGTTCTTGGGTTGCTCCCACGCTGCAATTGCCGATATCTTTTGAGGGTCCACACAAATGCCTTCAGCAGAGACAACATGTCCGAGAAATCTAATTCGGTCAAGCCAAAATTGACATTTATTAAACTTGGCGTATAAATGGTGTTTTCTCAGTTTCTCCAACACGAGTCTCAAATGTTTAGCATGCTCTGCCTCTCCCTTAGAGTAGACAAAGATGTCATCAATGAACACAATTACAAACCAGCCAAGGTATGGTCTGAATACTCTATTCATTAAATCCATGAAGGCTACATGGCATTCGTTAACCCAAACGGCATCACACGAAACTCATAATGCCCATAATGAGTACGGAATGCAGGCTTCGGAACATCTTTTCTCCGAATCAATAACTGGTGATATCCAAAATGAAGATCAATATTATAGAATACTCGAGCGCCTCTTAATTGACCGAACAAATCATCGATGCGAGGTAATGGATAGCAATTCTTTGTAGTCACCTGATTAAGCTGTCGATAATCTACACAAAGCCTCATCGACCCATCCTTTTTCTTTACAAACAATACAGGGGCACCCCAAGGGGACATACTAGGCTGAATATAACCTTTGTTAAGAAGTTACTGAAACTGAACCTTTAACTCTCATAACTCGGCTGGGGCCATAAGGTAAAATGCCAATGAGATATGATTAGTACCTAGAAGCACGTCAATAGTGAATTCAATTTCCCGTGCAGGTGGATTCCCAGGTAGATCAGGAATACATCGGCAAACTCGTTTACAGTCTTGACATCTTCAATACTAATAGAAGGTTCGCCCGATGCAACCACATAAGCCAAAAACCCTTCACAACCTTGTGGGTAGAAATAATATTGTTTTGAAGAATTCTTCGCTCTCATTGGAATACGATATCCGGGTGTCCAGGTCGGGAAAGGTCACCATTTTACTCCTACATCCCACATGCGTATCGTGCGCAGATAACCAGTCCATCCCTAGTATGAGATCAAACTTTACCAAATTAACAAGAATCAGAGTTACCTCAAACAATACACCTTCTGCATAAACTGGGCAATGTTTAAACTCCTACTACGCACAGAATATCTCACCATGAGGTAGCTGTATAAGTTTATCATAACCAATCTCGGATAGTGGTGGGTTCACCGTGTCAAATGTGATGATATAAATG
>Dhingra_Pear_16_GATCAG_L001_R1_001_paired_trimmed_paired_merged_contig_64960 DNA RNA polymerases superfamily [Theobroma cacao]	GO:0003676	GO:0004190	GO:0008270	GO:0006508	GO:0015074
AGTGTCTCCACAACTTCAACGCAAAAATGATAGCAGCCAACTCCAAATCATGTGTAGGGTAATTCAACTCATGAGGTTTCAACTGCCGCGAAGCGTAAGCAATCACCCTACCATGCTGCATCAATACACATCCCAGACCATTCAAGGAAGCATCGCTATAAACCTCGAAATCACCACTATCGTCTGGGAGTGCCAAAACAGGTGCATGAGTGAGACAATGTTTCAACTGCTGGAAACTCTGTTCACACCTATCATCCCACTCAAATTTAACATCCTTCCTCGTTAACCTCGTCAGTGGCAAGGCAATCACCGAAAAATCCTTAACGAATCTCCGATAATACCCCGCCAAACCAAGGAAACTTCTCACCTCGGTGACGGTTCGCGGTTGCTCCCAACTCTCCACAGCTGCAACTTTCTGAGGGTCCACCAAAATACCCTGAGTAGAAATGATGTGCCCCAAGAACGCAACTTGATCTAACCAGAATTGGCACTTGCTAAACTTAGCATATAGCTGGTGTTCCCTCAACCTCTTCAACACCAACGTAAGATGTCGAACATGCTCCGCCTTCGACTTAGAATACACCAGAATATCGTCAATGAAGACAATAACAAATCTATCCAAGTAAGGCTGGAATACCCGGTTCATTAAATCCATGAAGGCTGCTGGTGCATTCGTCAACCCAAATGGCATAACCAGAAACTCGTAATGACCATAACGAGTTCTGAACGCCGTCTTAGGGACATCATCCCTACTGATCTTCAGCTGATAGTAACCAGACCTCAAGTCTATCTTGGAGAACACGCAAGCACCTCTCAGCTGATCAAACAAATCATCGATACGAGGCAATGGATAACGATTTTTAATCGTCACCCGATTCAATTGCCTGTAGTCGATGCACAGTCTC
>Dhingra_Pear_16_GATCAG_L001_R1_001_paired_trimmed_paired_merged_contig_64961 DNA RNA polymerases superfamily [Theobroma cacao]	GO:0003676	GO:0046872	GO:0043170	GO:0044238
CTATCTCCCTCTTCATACCCGGCCAAAAATAAAACGGTCGAATGGTATGATACATTTTAGTAGCTCCTGGATGCATGACATAAGCCGAGATATGTGCTTCATCGAGAATTTCTTTCTTCAATGCTCCACTATTAGGCACGAACATTCTACCCTCTAGCATTAACATGCCATCCGAATCTCGAACTCTGAGATCTCGCCTCTTTCCTTGCTCTCGAGCTTGAATAAGTTCTTGAGTCTCCTGATCAGCTACCTGAATCTCAAGCACCCGATCAACAAGTATTGGCCTAACTTGAAAATTAGCAAGTAGAGCCACATCTCGGTCTTCTGCTTCTAACCTTACTCCCGTAGCACGCAAGTCCGCCAAAAGAGGAATACGACTAGCGTACAACGCATTAATGCGACCCTGAGACTTCCTGCTAAGTGCATCAGCTACTACGTTCGCACGACCAGGATGGTAGTCAATCGTGCAATCATAATCGCTGAGCAACTCCAACCACCTCCGCTGGCGAAGATTAAGCTCCTTCTGAGTAAAAAGATATTGGAGACTCTTGTGATCTGTAAAGATCCTACACTTCTCACCGTAAAGATAGTGTCTCCACAATTTCAACGCAAAGATGATAGCAGCCAACTCCAAATCATGTGTAGGGTAATTCGACTCATGAGGTTTCAACTGCCGCGAGGCATAAGCAATCACCCTACCATGTTGCATCAATACACATCCCAGACCATTCAAAGAAGCATCGCTGTAAACCTCAAAATCACCATTATCGTCTGGGAGTGCCAAAACAGGTGCATGAGTGAGACAATGCTTCAACTGCTGGAAACTCTGCTCACACCTCTCATCCCACTCAAATTTAACATCCTTCCTCGTTAACCTTGTCAACGGCAAGGCAATCACCGAAA
>Dhingra_Pear_16_GATCAG_L001_R1_001_paired_trimmed_paired_merged_contig_68567 DNA RNA polymerases superfamily [Theobroma cacao]	GO:0046872	GO:0043170	GO:0044238
ATTACGATTGCACGATTGATTATCATCCTGGTCGTGCAAACGTAGTGGCTGATGCACTTAGCAGGAAGTCACAGGGCCGTATTAATGCGTTGTACGCTAGTCGTATTCCTCTTTTGGTGGACTTGCGTGCTACGGGAGTGAGGTTAGAAGCAGAAAATCGAGAAATGGCGCTACTTGCTAATTTCCAAGTTAGACCAATTCTAGTTGATCGGGTGCTTGAGGCTCAGGTAACTGACCAGGAGACTCAAGAACTAATCCAAGCTCGAGATCAAGGAAGGAGGCGAGACCTCAGAGTTCGTGATTCTGATGGCATGTTGATGCTAGAGAATAGAATGTTCGTGCCTAATAATGTGGAGTTGAAGAATGAAATTCTTGATGAAGCACATATCTCGGCTTACGCTATGCATCCAGGAGTTACTAAAATATATCATACCATTCGACCATTTTATTATTGGCCGGGTATGAAGAGGGAGATAGTCGAGTATGTGAGCAGGTGTGCTGTTTGTCAGCAGGTTAAAGCAGAAAGGAAGAAGCCGTTTGGGTTGTTGCAGCCGCTTCCCGTTCCAGAGTGGAAATGGGAAAATATCACTATGGATTTTGTGTACAAGTTGCCGCGTACACAAAATGGCTTTGACGGCATTTGGGTGATCGTTGATCGGCTCACTAAGTCAGCACATTTTATTCCAGTGAGGGAGAAGTATTCTTTGAGCCGTTTAGCGGAGTTGTTTATCTCGAAGGTTATGAAGTATCATGGTGTCCCAGTGAGTATTGTCTCGGATCGTGATCCACGATTCACATCGAAGTTTTGGGTGGCTTTTCAGGAAGCTTTGGGCACGAGGCTACTTTACAGTACGGCGTATCATCCACAGACAGACGGACAATCAGAGAGAACTATTCAGACTTTGGAGGATATGCTGCGAGCTTCGGTGTTGCAGTTTGGTGATGCTTGGCACCAGCGGTTAGATTTGATGGAATTTGCTTACAACAACAGTTTTCATTCGAGCATTGGCATGGCGCCATTTGAGGCCTTGTATGGCAGAGCTTGTCGCACACCATTGTGTTGGTCAGAGGTTGGAGAAAGAGTTTTAGTGGGTCCGGAGATTGTCGAGGAGACTACTCAGAATGTTCAGGTAATTAAGTCTAACCTGAAAGCAGCCCAGGACAGGCAGAAGAGTTTAGCGGATCGGCATGCTACAGACAGAACATATGAGGTCGGAGATTGGGTGTTTCTGAAGCTTTCACTGTGGAGAGGTGTCGTGCGATTTGGAAAGAAGGGGAAGTTGAGCCCCAGGTACATCGGACCATACACGGTCACAGAACGAGTTGGTGAGGTAGCTTACAGGTTGGAGTTGCCTCCGGAGTTGGCTCGAGTGCATAACGTTTTTCACGTGTCTATGTTCCGACACTATGTTGCTGATCCATCTCACGTGATACCTCCTTAACCGTTAGAGATTAATCCAGATTTGACCTATGACGAGGAACCGGTGACGATCATCGATTGGAAAGAAAAGGTTCTGAGGAACAAGACGGTGAACTTAGTGAAAGTTTTGTGGAGGAATCATTCAGTCGAGGGAGCTACATGGGAGACAGAAGATCGGATGAGGGATTTGTATCCTCGATTGTTCTTTGACCACTAGGGGTTGTTACTTGGTTGTTTTGAATTTCAGGACGAAATTCTATTAATGTGGGTAGGTTGTGACATCCCGTCCCAAAATTCATATTAGCGTACGTGTGAAATTACGACTTTGCCCCTAGTTCGTTTTTGTCACGTTATTGGTTGTTTTGTGTATGGTGTGGCATGTGTTGGACCACACACACACACTTACACACACTGTCACTCTCCCCTTTCCCTCTGTCTCTTCCCTGTCTCTCTCTCCCGTGTCTCCCTCTCCCTTCCCATCACCATAAACGTACGGACAAACACCAAACTCACCCAAACCATCATAGATCGAGGGAACCAACTACACCATTGAACTCGTGAGGCTGAGAGGAGCACGATCGTACCATTTTCAG
>Dhingra_Pear_16_GATCAG_L001_R1_001_paired_trimmed_paired_merged_contig_71602 DNA RNA polymerases superfamily [Theobroma cacao]	GO:0003676	GO:0003964	GO:0004190	GO:0008270	GO:0006278	GO:0006508	GO:0015074
ATCTGTCTGGGGATGATATGCCGTACTATAAAGCAATCTCGTACCAAGAGCTTCCTGAAAAGCTGTCCAAAACTTAGAAGTGAATCTAGGATCTCGATCCGAAACAATACTCACTGGAACCCCATGATACTTCACAATCTTAGTGATAAACAGCTCAGCCAATTTATTCAGAGAATACTTTTCTCTCACTGGAATAAAGTGCGCTGACTTAGTAAGTCGATCTACAATCACCCAAACGCCATCATAACCGTTCCGTGTACGAGGAAGCTTGTACACAAAATCCATAGTGATGTTTTCCCATTTCCACTGTGGAACGGGAAGCGGTTGCATCAAACCAAACGGTTTCTTCCTTTCAGCTTTGACCTGCTGACAAACTGCACACTTACGAACATACTCTGCAATTTCTCTTTTCATACCTGGCCAATAGTAAAATGGTCTAATGGTATGATACATCTTAGTGCCTCCTGGATGCATTGCATATGCTGAAATATGTGCTTCATCAAGAATCTCTTTCTTCAAATCCGCATTATTTGGCACGTACATCCGCTTATCCTGCATAAGCATGCCATCAGATTCACGAACATTGAGATCTTTCTTCTTTCCTTGAGAAACTGCAAGGATTAAACTCTGAACTTCTTCGTCACTTCCTTGAGCTTCAAGTATACGATCCATCAAAATAGGCCTAACTTGGAAACTAGCAAGTAAGGCTTCTTCTCGTCCTACCACCATTTCCTCTTGTTCCTCCAATCCTAATTAACCCGACCTTGGGATTTCCTACTCAAAGCATCAGCCACCACATTAGCACGACCAGGATGATACTCAATCGTGCAATCATAATCGCTAAGCAACTCTAACCACCTTCGTTGCCTAAGATTAAGCTCTGTCTGCGTGAAAATGTACTGAAGACTCTTGTGATCCGTAAAGATCTTACACTTTTCTCCATAAAGATAGTGTCTCCAAATCTTCAAGGCAAATATAATGGCTGCTAATTCCAAATCATGAGTAGGGTAATTCTTTTCATGAGGCTTTAACTGACGTGAAGCATAAGCAATCACTCTACTATGCTGCATTAACACACATCCCAGGCCATTCAACGAAGCATCGCTGTAAATCTCGAAATTACCACCGTCGTCAGGAAGTGCCAAAACAGGTGCATGAGTGAGACAATGCTTAAGTTGCTGAAAACTCTGCTCACACTTATTATCCCACTCAAACTTAACTTCCTTTCTAGTCAACTTGGTAAGTGGTAAAGCGATAACTGAGAAATTCTTAACAAACCGTCGATAGTAACTTGCTAAGCCAAGGAAACTTCGTACCTCGGTGATTGTTCGTGGCTGTTCCCAATTCTCCACAGCTGCTATCTTCTGA
>Dhingra_Pear_16_GATCAG_L001_R1_001_paired_trimmed_paired_merged_contig_75620 DNA RNA polymerases superfamily [Theobroma cacao]	GO:0003676	GO:0046872	GO:0015074
AAATATGCACTTATTTATATATTATATAACAAATTTATTTAAAAAATGCAAATCCGCCTAGCCCGTCTAGGCCCCGCCTAGGCGCTAGGCGCTAGGTTGCCACCCGACTAGCGTCTAGCGTCTTTTAAAACCATGCAAATTTCTAGAACAGACTACTAGATAAGTGTGGATATTGACCATGCATATGCTCCTCAATCTCCCAAGTAGCCTAAACCTCATAATTGCTTCATAGAACATTCACTACAGGTATCACCTTGTTCCTCAGAACCTTCTCTTTCCTATTAAGGATCACTACCTTAGCATAAATCCTGCTTTAGTTGGGGGCTGCAACACATGTGACTTATGTGGTATGTACTTCCTCAACAAGGATACATGGAATACATCGTGCACCCAAGATAACGTTTGTGGCAGAACTAGCCTATAAGCAACTGGGCCTACGCACTCAACAATCTCATAAGGACCAATATATTAGGAGCTTAGCTTACCCTGTTTGCCACATCTGACACCACCCTTCCAGGGTGACAATTTCAAGAACACAAATACACCAACATCATACTCACAGTCCTTAGAATACCTGTCTACTGTGATCTTCTGCCTGTCTTGGGCAACTTTTAAGTGTCATTTAATCACCTAGATTTTCTCTTTAGTCTCGTCACCCAACTCTTGCCCCTAAGCTCCTAATATAGAAGAGTTCAGCCACCCATGTCCAACATAGAAGAGTTCAGCACGCTTTCCTATACAATGCCTCACAGGGTGTCATATTAATGCTGGAATGATAGCTGCTGTTATAGGCAAATTCTATCCATGACAAGTGTTTATCCCAATTATCTCTAAACTGAAGAACAAATCCTCTCAGCATATCTTCCAAGGTTTGGATCATCATTTCTGATTGACCATATGTCCGTGGGTGAAGGGCCATAGGGTACAGTAACTTTGTACCCATAACAACCTGAAATGCTTTCCATACCCGGAAGTGAATCTTGGGTCTCTTTCCGAAAAATGGAGACAGGTAGACCATGGAATCTAATAATCTGGTCTATAAATATATCTACTAGCTTACTCAACTTGTAGTTCTTTCAACTGCTAAAAGTGCGCTCACTTAGGAAGTCGATCAACAATTATGCAAATCTCATCATATTTCAAGGAAGTGGTAAGTAGCCCATATACCAAATCCATGGTGATATCCTCTCATTTCCAAGATGGAATTAGGAGTCTATGATAATCTCGAGGGTTTCTGCCTTTCTACTTTTACTTGTTAACAAATCAAGCATTGATTCACATACTCGGCTATATCCATCTTCGTCTCTGACTGGTAGTTGTAGGGCTTCATAGTGTGGTACATTTTTCTACTATCTGCGTGCATAACATAAGCTGAATTAGGATCTCTTCTTTAATTCACCATTCTCCTTTGGTACAAAAAGTCTGATACCCATCATCAAAATCCCATCTTTGCTGACAATGAGATATGTTCTCATTCCACTAAGGACTTCCCCCTTTAGTTGCACACACTAGGGATCCTCATCTTGAGCTTCTCGAACTCTATCGGTAAGAACAGGTCTAACCTGAAAATAAGCTAGTAAGGCTCCTTGATAATCTACAACGAAGATCACACACGTGCTCCTTAACTCTATTAACAATGGAATATAAATTGCACAAACAAATGTCAATTGCCAATATGATTTCCAACTAAGAGTGTCGACCACCACATCAACTTTGTCAGGATGATACTCAAT
>Dhingra_Pear_16_GATCAG_L001_R1_001_paired_trimmed_paired_merged_contig_82012 DNA RNA polymerases superfamily [Theobroma cacao]	GO:0003676	GO:0015074
AGTTCATAAACATGTTCCACCACCAGTAATGATATCAGTTGCCAAGGCTAGACGACTCATGAGACACGGATGTCAGGGTTATTTGGCACATGTCATAACTGTTGAGCAAGGAAATAGTGAGATTAATGCCATTCTAATAGTTAGAGAATCCTCTAACGTATTTCCTGCAGATTTACATGGCTTGCCTCCGGTAAGGGAGATTGAGTTCACTATTGACCTTATGCTAGACACAACACCTATTTCTAAGGCTCCGTATCGTATGGCGCCTTTGAAACTTAGAGAGCTCAAAGCGCAGTTACAGAAGTTATTGGATAAAGGTTTAATTCGACCTAATGTTTCACCTTGGGGTGCTCCCATTCTCTTTGTGAAGAAAAAAGACAGATCATGTGTTTGCGCATCAATTATCGTGAGCTTAATAAGGATATAGAGTGAGTGCAAAATAAGTACCCGCAATCGAGGATTGATGACTTGTTTGACCAACTTCAAGGTGCTCAATATTTTAGTAAGCTCGATTTGCGGATTGGTTATCATCAATTGAGGATCCAAGATGAGGACATAGAAAAGATAGCTTTTCTGACTCACTATGGTGCGTTAGCACAAACTCCAGGCACTGATTGAACTAGTGACAAGCCATAGTAGATTTACAAGGAGCCGGAAGGGGTAGCAATGCAAAGATCAAAGATTTAGAGTGATTAGGTTGCCCCTTTATCTTTCTTTGTATTATTTCTTTTGGAACTTATATTTTGACCGCCTATGGTCATGTCTTGGCCCTAATGAGGGTTGTGTATTTTGAATGTACAGATTTGTATATATTTTGTGGGGGAGAGTCCACTATCGTGTTTATTTTGTGGTATTAGTTCTAGTATTTCATTTGGTATCTTGTACGTATGTTAAGATGTTCGCTACGTCTATGTGTCACGTGTCGATCCTGGACGTATGTCG
>Dhingra_Pear_16_GATCAG_L001_R1_001_paired_trimmed_paired_merged_contig_87691 DNA RNA polymerases superfamily [Theobroma cacao]	GO:0005634	GO:0016020	GO:0003676	GO:0008270	GO:0015074
GTCGTAGTTGATCGCTTTTCTAAAATGGCGCATTTTCTACCTTGTGCCAAAAATACCGATGCTTCTCATGTGGCCAAAATATTTTTTAAGGAAGTAGTTCGTTTGCATGGCCTCCCTGTCACTATTGTTTCTGATCGTGATGTCAAATTTGTTAGTTATTTTTGGAAAACCTTGTGGAAGCTTTTCGGGACTACTTTGAAGTTTTCCTCCGCTTTCCATCCCCAAACGGATGGACAAACGGAGGTGGTTAATCGCAGTCTTGGAAATTTACTTCGCTGTTTAGTTGGGGATAAGCCTGGTAATTGGGATCTCTTGTTGCCTGTGGCTGAGTTTGCTTATAACAACTCAGTTAATCGAAGCACCGGTAAAAGTCCTTTTGAGGTTGTTCACGGGTTTTCTCCCCGATCACCTGTGGATTTAGTTGCTCTTCCTATGGCTGCCCGCGCCTCCGACTCTGCTACGTCGTTTGCTGAACATATTAGTCAACTGCATGATGACGTCCGTCGGCAAATAGCCATGCACACCGACAGTTATCAACTGGCCGCCAATGCTCATCGTCGTCACCAGGAGTTTCAGCATGGGGATTTTGTTATGGTGCGGA
>Dhingra_Pear_16_GATCAG_L001_R1_001_paired_trimmed_paired_merged_contig_88641 DNA RNA polymerases superfamily [Theobroma cacao]	GO:0003676	GO:0008270	GO:0015074
TCATTATGAGTTCCTGGTGATGCCGTTTGGATTGACGAATGCACCAGCAGCTTTTATGAGTTTGATGAATAAAGTATTCCAGCAATACTTGGATAGATTTGTCATTGTTTTTATCGATGACATTCTCGTGTATTCCAAGTCGGAAGCAGATCATATTCAACATCTTACTCTGGTGTTGGAGAAATTGAGAGAGCATCGTTTGAATGCTAAGTTTAGCAAGTGCCAATTTTGGTTAAATGAAGTGACATTCTTGGGACATGTCATATCAGCTCAGGGTATTCTGGTAGACCTTCAGAAGATAGCAGCTGTGGAGAAT
>Dhingra_Pear_16_GATCAG_L001_R1_001_paired_trimmed_paired_merged_contig_98267 DNA RNA polymerases superfamily [Theobroma cacao]	GO:0046872	GO:0043170	GO:0044238
CGAGCACAACCATACCATTTTCAGGTGAGAAATCCTTCGTTTTCACGTCGATTCGACAATGTCCGATTCGAGTACTGTTCATGCAAAGTTTATTCATTGAGTTTTTGGGATTTCTAAGCTCGCAGCATATCCTCCAAAGTCTAAATAGTTCTATCTGACTGACCGTCTGTCTGTGGATGATACGCCGTACTGTAAAGTAATCTCGTGCCCAAAGCTTCCTGAAAAGCCACCCAGAACTTCGATGTAAATCGTGGGTCACGATCCGAGACAATACTCACAGGGACACCATGGTACTTCACCACCTTTGAGATAAACAATTCCGCTAACCGGCTCAAAGAATACTTCTCTCTCACTGGAATAAAATGTGCCGATTTAGTGAGCCGATCGACGATCACCCAAATGCCGTCAAAGCCATTTTGTGTACGCGACAACTTGTACACAAAGTCCATGGTGATATTTTCCCATTTCCACTCTGGAACGGGAAGTGGCTGCAACAACCCAAACGGCTTCTTCCTCTCTGCTTTAACCTGCTGACAAACAGCACACCTGCTCACATACTCGGCTATCTCCCTCTTCATACCCGGGCAATAATAAAATGGTCGAATGATATGATACATTTTAGTAGCTCCTGGATGCATGGCATAAGCCGAGGTATGTGCTTCATCGAGAATTTCTTTCTTCAGTTCCACACTATTAGGCACGAACATTCTACCCTCTAGCATCAACATGCCATCCGAATCACGAACTCTGAGGTCTCGCCTCCTTCCTTGCTCTCGAGCTTGGATTAGTTCTTGAGTCTCCCGATCAGCTACCTGAACTTCAAGCACCCGATCAACAAGAATTGGCCTAACCTGAAAATTAGCAAGTAAAGCCACATCTCGGTCTTCCGCTTCTAACCTCACTCCTGTCGCACACAGATCCGCCAAAAGAGGAATACGGCTAGCGTACAACGCATTAATGCGGCCCTGAGACTTCCTGCTAAGTGCATCAGCCACTACATTCGCACGACCAGGGTGATAATCAATCGTGCAATCGTAATCGCTGAGCAACTTCAACCACCTCCGCTGACGAAGATTAAGTTCCCTCTGAGTAAAGAGATATTAGAGACTCTTGTGATCTGTAAAGATC
>Dhingra_Pear_16_GATCAG_L001_R1_001_paired_trimmed_paired_merged_contig_103229 DNA N-glycosylase DNA-(Apurinic or apyrimidinic site) isoform 3 [Theobroma cacao]	GO:0043078	GO:0003906	GO:0019104	GO:0051539	GO:0006284	GO:0006306	GO:0006342	GO:0006349	GO:0009793	GO:0031936	GO:0080111
TACATACAGACTACGATCTGATCACAAATCTCACATATTGCACATGATACTTGCTATCAGCTGCTTCCTGTCATATAATGAATTCTCATTCTAGAGGATGAATAATTGAAAGCAATAGAATTTGTTAGTCATTGTTCTTCTCACACAGTCAGTAGGCTTCTGTACGTCTGATGAAAATCTTCTTTGCACCGTGGTCAGTGCTGTTTGTTCCCTTCATTTTGTGTCCTGCTCAACTTACTTGCAGGAAAATGCAGTCTGGGCATTAAGGGCCGCGGTGCTCTTGTTTTTCTTTCAAATCCTCTCACACACACATATCCTGCATATAAGTCAATCAGTCAATATGTAAGCTTGTTTGTCAATTTGCACTATCAATGATTTGTCCTTTTCAT
>Dhingra_Pear_16_GATCAG_L001_R1_001_paired_trimmed_paired_merged_contig_103230 DNA N-glycosylase DNA-(Apurinic or apyrimidinic site) isoform 3 [Theobroma cacao]
TACATACAGACTACGATCTGATCACGAATCTCACATATTGCACATGATACTTTCTATCAGCTGCTTCCTGTCATATAATGAATTCTCATTCTAGAGGATGAATAATTGAAAGCAATAGAATTTGTTAGTCATTGTTCGTCTCACACAGTCAGTAGGCTTCTGTACGTCTGATGAAAATCTTCTTTGCACTGTGGTCAGTGCTGTTTGTTCCCTTCATTTTGTGTCCTGCTCAACTTACTTGCAGGAAAATGCAGTCTGGGCATTAAGGGTCGCGGTGCTCTTGTTTTTCTTTCAAATCCTCTCACACACACATATCCTGCATATAAGTCAATCAGTCAATATGTAAGCTTATTTGTCAATTTGGACTATCAATGATTTGTCCTTTTCAT
>Dhingra_Pear_16_GATCAG_L001_R1_001_paired_trimmed_paired_merged_contig_113530 DNA N-glycosylase DNA-(Apurinic or apyrimidinic site) isoform 3 [Theobroma cacao]	GO:0043078	GO:0003906	GO:0019104	GO:0051539	GO:0006284	GO:0006306	GO:0006349	GO:0009793
CCTTGCTTTCCCGGTAACAATTATGTGACTGCTAATTAGTAATTTGGTTACAGTAGTCTCGGAACATGTTACAATCAATGAAATTATATCTCTTATTCACTCCTTATAGGTTGACACTAATGTTGGAAGGATAGCAGTAAGACTGGGATGGGTCCCCCTCCAACCCTTACCTGAATCGCTTCAGTTACACCTCCTAGAAATGTAACAAACGATATTGTGCTTACTGAATGATTACATTTCCAATACTTGCAAATGCTAACCATATACTTCTCTAGGTACCCAATGCTGGAGTCAATTCAAAAGTATCTATGGCCAAGATTATGCAAACTTGACCAACGAACGCTGTAAGCTCATAGATCCATAAACATTTCATATTAATTTCAGAGCAATACTTTAATGTCCAAAATTTCATGTAATTTTTTTTTTAATTTTTGGACTTGTGCTTTTACTGATAACCCAATGACTATTGAATCACAGTTATGAGCTGCACTACCAGATGATTACATTTGGAAAGGTATGCATGCTGTTTCATTAGTTAGAAATATTAAATTAGATGTGATTAATCAAAAATAAAATAAAGCCTCATATTTTGATCTGTATGCAGGTTTTCTGCACAAAGAGTAAACCAAATTGCAATGCATGTCCAATGAGAGGAGAATGCAGACACTTCGCAAGTGCTTTTGCAAGGTTTGAGCAATAAACTCTTATAGTTACATGTATTGCTGCCACTGTGCAGGAAAAAATACATTGAAGGAAGTCATGAGGATCTCCAGATATCTTGAGACACGGGAATCAGGATCAATTAAATAATAATCAGAAGTCTAAGGAACTAAGAATATTAGATAGTCACATGGAGACTTGTAGTTGTATAAATTACTCTATGTTTCACTAATCATGCGGAACAATTAAGATAAGTAAAAGAAAATTACAATTATATTATTATGCAACTCATGAAATAAGAATGTATTAATCAAATTGATACCAACCATGTTTGGTGCA
>Dhingra_Pear_16_GATCAG_L001_R1_001_paired_trimmed_paired_merged_contig_96469 DNA N-glycosylase DNA-(Apurinic or apyrimidinic site) isoform 3 [Theobroma cacao]
TCCGGCTTTTAACACTTCACCACCTTGCTTTCCCGGTAACAATTGTGTGGCACAATTTAGCAATTTTCCTATGATAGTCCGGGAACATCTTACAATATAAGAAAATTGTTTCTTTTTGCTCCATAAAGGTTGACACAAATGTTGGAAGGATAGCAGTAAGACTGGGATGGGTCCCCCTTCAACCATTACCCGAATCACTGCAGTTACACCTCTTAGAACTGTAAGAAAATAACATCTCAACAATTGGATGATTAACTTTTCCATAATTGCAAGTGCTAACTGTATCATTCTCTAGGTACCCAATGCTGGAGTCGATTCAAAAGTATATATGGCCAAGATTGTGCAAACTTGATCAACTAACCCTGTAATCTCATACTTCCCTAGAACCATTCATATTAATTTGTGGGCACTTTCTTTTTTACTTGCTCTTTTGCTAATTAGCTGACTATTGAATGACAGTTACGAGCTGCACTACCAGATGATTACATTTGGAAAGGTATTTTGTACA
>Dhingra_Pear_16_GATCAG_L001_R1_001_paired_trimmed_paired_merged_contig_105710 DNA (cytosine-5)-methyltransferase family [Populus trichocarpa]	GO:0003682	GO:0003886	GO:0016746	GO:0090116
TGGACAGCCATCTAAGCAGTATGCTTTGTGGTATGAACCAATTCTGAAAACAGCAAAGGTTGGTAGAAGCATAATCACTTTGCTGAAAGAGCAAAGTCGAGTAGCACGACTTTCTTTTGCAGATGTTATTAAGAGATTGTCAGGGTTTCCAAAGGACCACTGTGCCTACATTTCTTCTGATCCAGCATTTGTTGAGAGATATGTGGTTGTCCATGGACAGATAATACTGCAACTGTTTTCAGAATTTCCTGATGCGCAGATTAAAAAGTGTCCATTTGTGGTTGG
>Dhingra_Pear_16_GATCAG_L001_R1_001_paired_trimmed_paired_merged_contig_104399 DNA (cytosine-5)-methyltransferase [Medicago truncatula]	GO:0016021	GO:0003682	GO:0003886	GO:0016746	GO:0090116
TCATTTTCCTCAGCTTCAACTATGGATGAACCAGCTGAAATCAGTCCATCCTCTCCACCTATAACTTCCAAACCAATCTTTAGAGTTCCACTTGAAGTTGCCGGTTTTGATTGCACAAAACTTCCACACTTTCTGCTCTCATCTCTAAGGGCAGCAAGAACAGGCAGCTCTGTAAACGGCAGATCATTCTTCTTTGATGTTTCCTCCAAACCTACCAGTTGATCATAGATAAACTCGCCTTGAGATATAACAAATTCTTTGATAGCTGCAGTACCAGAAAAGAATTTGGTTCCACTCATTGATCGAGCAATGGCAGCAAGTAATTCATCAAGAGTAGTGTCAGATTTGGATTTTGACAGCTTTTTGTAAACCTCTATGCAAGCACGCGCTTTCTCAAAGAATTGATCATGGTATTTCCTATAGGAGCTGGCAGGTTTACGACAATGATAATCAGCAACATCAGTTGAGAGCCATATCACAGGAGAGCCCTCTTCATAACCAGAGATGTTCCAAGATTCTATTCGCCCAAAACCTTCACATCTAACACCTCTTTCCTTGTCCTTGTCAGAACTCTCATTGAGAGGCAATATAGTACCAGATATAAACATGTCAGCAACTTCCAACATCTCAACGGGCTGGGGTAACCCACTTTCATCATGCACAATAAAATCAGTCAGCCGTCTGTTTGGGCGTGCCGCATCTTG
>Dhingra_Pear_16_GATCAG_L001_R1_001_paired_trimmed_paired_merged_contig_94316 DNA (cytosine-5)-methyltransferase DRM2-like [Malus domestica]	GO:0008168	GO:0006306
TTTATTTTGTGTTTATGCGGAAGACTGGGATTTTCTTTATGCCACTGATGAAATCCACTGTTTGGTTGCCGAAAAAAGTAGGACATGAAGGGATATTGAACAGTGGTTTTTGATTTTCTTTTCTTTCAATTATTTGAGGGCAAGAAAAAGTGTTACGATTTCCTTCTGCATTTTGCCTCAATTCTCAGGAAACAGTTGGGGTTTTATGTTGTGTTTGGTATTGTAGAAAGATGGATGCTTTGTAGTTTTGTGGATGTTATGTTGCCTTTCAAATACTGGAATTAGGAAGTATTGGGGGGTTGGGGAGGCAGATGAGGTTGGTCCACTTGAAATCCAACAGGTTTGGCCGTTGATTGCGTAAAGAATGCAAGCAAAATCTGAATGTGTTTAGCATGCAGAGGGATATTTTTAAGTTGTAGCGTAACGGATGCTGTACGCTTGGAAATGTATGCTGCGCCGTTTGGGATTCTTGAATTTATTTTGAAAAGTGCACTGTTCATCGTATCGTGTTCTTGCTGTATCAGTACTAGTCAACTCCAATTCTAACTCTACACGATACATCTTAGTCATGAATGTGCAATCTCAATTGTCTACTATAAAGCCTCTTGCAGAAGTTGGGTAATTAATATACAGAGAGGCCCCTCCCGCGGAGTCAAAATTTGCAGTTGTTTGGCACTTATTCTTTCCGTGTATTACTCGGACAGCTTGGAAATCGCTGCGTGGGCCA
>Dhingra_Pear_16_GATCAG_L001_R1_001_paired_trimmed_paired_merged_contig_27840 DNA (cytosine-5)-methyltransferase DRM2 isoform X5 [Cucumis sativus]	GO:0016020	GO:0008168	GO:0006306
CCAATTGATGACTTGGTGGATTTTATTTTTGCTGCTCAGACAGCAGTCAAACTTGAAAATGATGTAGATGATACAACTCATGGTGGTGAAGAAAAAAATGAGGATGCTAATGATGAAAAATTATATGGGACCATGGAGAAGACACTCCGTCTGCTTGAAATGGGTTTCTCTGAGAATCAAGTTTCTTGGGTAATTGAAAGGTTTGGT
>Dhingra_Pear_16_GATCAG_L001_R1_001_paired_trimmed_paired_merged_contig_62254 DNA (cytosine-5)-methyltransferase DRM2 [Jatropha curcas]	GO:0003676	GO:0004672	GO:0005524	GO:0008168	GO:0006306	GO:0006468
TGAAGAACGTTGTCTCCGTAGAGATCTCAGAAGTGAACAGAAACGTTGTGAGCAGTTGGTGGGAGCAAACCAACCAGAAGGGGAGGTTGCAGCACCTTGTTGACGTGCAGCAGCTGAATGGTGATTGCCTTGAGCAGTACATGAGCGAGTTCGGTGGATTTGATCTGGTGGTTGGTGGGAGTCCATGCAACAATCTAGCAGGCAGCAACCGGCACCATCGTGATGGACTGGAGGGTAAG
>Dhingra_Pear_16_GATCAG_L001_R1_001_paired_trimmed_paired_merged_contig_20531 DNA (cytosine-5)-methyltransferase DRM2 [Eucalyptus grandis]	GO:0016020	GO:0016740	GO:0006306
AATAATCCAGAATCAACATGATTATCATAAACCATGCAACTTATGCACATAAAGTAGTCAATATATGTTAATGCTATCTTTTTACCGTGTGTGTGTGTGTGCGGGCGGCGTGTAATTCTCAAGCTCAATTTTTCAAGAAAGAACCAGTCTTACTTATTCTTAAAAAATTAGATGTACCACAAAATCCATTATGAGGAGCATGCGAACTGTCAACTTTTTCTTTCTGACATAGTTCTCACGCGTTGCAAAACACGAACAAACTCATAAAACAAGGAGAAGTCAAAACCTGGGACAAAGTCACTCTGTGGAGGAAGCTTAGAAATTGAGTCACTGCATGGTTGCTGACAAATGATAAAATCAAAACCACCAAATTTCCTCATCAAAATTTCAAGCTTGTTGCTTGTCAACTTTTGAACATCTTCAATCTGCTCCAACTGCCCAGTTTGTCTAGTTGCCTCCCACCATCTTCTTAGGATCTTCCTCTTTGTCGCAGAAGTTTCTACAGATACAACTCCTTTCAATCTAATGCCAAGCCGATGTAAAGCAACTTCAACCCCACCTATCCCACTGAAAACTGAGAAGACTGTTAATCCTTCTGGGTATATAGACTTCAGCGCAGAGAGATGATAACCTAAAGTATCTGTCTGAAAGCAATATTTGAGTGAGAGAAGCCTTTCTACTAAACTGCTCTCAGCAACTTGAGTGTGACTCGATGGGTAGCCTAGGATGCGCTCTAAATATTCAGGCTCTACAGGGCCCAATTTGTGTTGTCCAACCCACACAAGATTAGATGAGCGGCAATGATGAAGGATGTCTCTCTGTTGCTCAGAAGAGGGCAGTCCATGAGAACTTGAAAGCATCCTTCCAAGCCTATCACAAAGATGAGATACCCCACTGGTTTCAGAACTGATGCACATCACTTGCTTCCTTGTATCCCACGAAGGCCACCATTTCTTTGTATGTGGCATTGCATCCTCAATGGTCATCGGTGGCTCAGGAAGGATGCGAAACCTATCCTCGGTGGGGAGATTGTGTACATAACCTTCCCTTCTGCTTAAGGCCGAGAAGAATTGAGTATTCACGTATTCAGGCTGAAGGCCATACAAGAACTGAGAAATTTTTGCCCATGAATCATATGCTAAATTCACAATATTTCCATAAAAGAAATATGGAGGTTTAGCCACCATTCGATTCACACTCTTACCAGGATTGTTGTTGAAAAGTTTTGGAATTCCAACTTTGCCAGTTTCAGGGTCAACTTTTTCTTCCATCCATGTTGTGTCAAGGAAAGAGTTTGAATTATCAACATACTCTTGTTTTGGCCTTTTCCCTCTACGTTTTTCTTCAAAAGCTGCCTGTCTCGAAGACCTGAACTGAGGAACAGCATTCGGAATAACATTTGAATCATCACCAATAAACTCTTGCTTAGGCCTCTTCCCTAAATTGTTTGCTAAAATACCACCCCTTGATTGAGAAACTGTATGTGGATAGAATTCCTCGTTTTCAACTTTAACTGAATCATATGATCCTGTAGCATAAAATCTGGAACCTG
>Dhingra_Pear_16_GATCAG_L001_R1_001_paired_trimmed_paired_merged_contig_20532 DNA (cytosine-5)-methyltransferase DRM2 [Eucalyptus grandis]	GO:0016020	GO:0016740	GO:0006306
GAACTAGTCTACTTATTCTTAAAAAAATAATAGATGTACCACAAAATCCATGAGGAGCATACAAACTGTCAGCTCTTTCTTTCTGACATAGTTCTCACGCGTTGCAAAACACGAACAAACTCATAAAACAAGGAGAAGTCAAAACCTGGGACAAAGTCACTCTCTGGAGGAAGCTTAGAAATTGAGTCACTGCACGGCTGCTGACAAATGATAAAATCAAAACCACCGAATTTCCTCATCAAATTTTCAAGCTTGTTACTTGTCAACTTTTGAACATCTTCGATTTGCTCCAAGTGCCCAGTCTGTCTCGTTGTCTCCCACCACCTCCTTAGGATCTTCCTCTTCGTTGCGGAAGTTTCTACAGATACAACTCCTTTCAATTTAATGCCAAGCCGGTGCAAAGCAACTTCGACCCCACCTATTCCACTGAAAACTGAGAAAACTGTTAATCCTTCTGGGTACATCGACTTCAGCGCAGAAAGATGATAACCCAAAGTATCTGTCTGAAAGCAATATTTAAGTGAGAGAAGCCTTTCTGCTAAACTGCATTCGGGAACTTGAGTGTGACTCGATGGGTAGCCTAGGATGCGCTCTAAATATTCAGGCTCTATAGGGCCTAATTTGTGTTTTCCAACCCACACAAGATTAGATGAGCGACAATGATGAATGATGTCCCTTTGTTGCTCAGGAGAGGGCAGTCCATGAGAATTCGAAAGCAACCTTCCAAGCCTATCACAAAGATTAGATATCCCACTGGTTTCAGAACTGATGCACATCACTTGCTTCCTTGTATCCCACGAAGGCCACCATTTCTTGGTATGTGGCATTGCATCCTCAATGGTCATTGGTGGCTCAGGAACAATGCGAAACCTGTTCTCCGTGGGGAGATTGTGTACATAACCTTCCCTTCTACTCAAGGACGAGAAGAATTGAGTATTCACGTATTCAGGCTCAAGACCATACAAGAACTGAGAAATTTTTGCCCAGGAATCATATGCTAAACTCACAATATTTCCATAAAAGAAATATGGAGGTTTAGCCACCATTAGGTTCACACTTTTGCCAGGTTTGTTGTTGAAAAGTTTAGGAATTCCAACTTTGCCAGTTTCAGGGTCAACTTTTTCTTCCATCCATGTTGGGTCAAGGAGAGAGTTTGAATTATGAACGTACTCTTGTTTTGGCCTTTTCCCCCTACGCTTTTCTTCAGCTATCTGCCTGGACGACCTGAACTGAGGAACAGCATTCGGAACAACATTTGAATCATCACCACTAAACTCTTGCTTAGGCCTCTTCCCTAAATTGTTTGTTAAAATACCACCCCTTGATTGAGAAACTGCATGTGGATAGAATTCCTCGTTTTCAACTTTAACTGAATCATATGATCCTGTAGCATAAAATCTGGAACCTGTTGCTGCGTGAAGGGGCTGAGTACT
>Dhingra_Pear_16_GATCAG_L001_R1_001_paired_trimmed_paired_merged_contig_3560 DNA (cytosine-5)-methyltransferase DRM2	GO:0008168	GO:0006306
ACACCAAGCCGGTGAAGGGCCACTTCAGCTCCACCAATGCCAGTAAAGAGGGAGAGGACGTTGATGCCACTGGGAAACATATCCTTGAGCACAGACAGATGATATGCCACAGTGTCAACCTGGAAGGAGTTCCCAAGTGACTTGTATCTGTCAGTCCGGCTTATTCCCCTTGTATGGTTCTTTGGGAATCCCAAAAGCATCTCCACCTCATCAGGCTCGAGTGGGGCGACCTTGTTTCTCCCTACCCACACCAGATTCCACTTGCGGCATTCATCAAGGACATACTTCTGGACTCGCTCTGGTGGTTCCCCATCATATTGCTCAAGAGCCTTCCTGATCCTCTCAGTCAACTTGGCACTCGCAATACACGTTTGCAAGCAGTTTAGCTTTTCTCGCTTGTCCCAAGAAGGCCACCATTTCCTTGTCAAGGGAAATGCCTTGGATATGGCGTCTGGGGGCTGTGGCATGAGAGGAAACCTGTTCTGGATTGGGAGATTGTGAACATAACCTCTCTTCCTTGCAGCAGCACAAAAGTACTTTGAGTCCACAAACTCCGGCTGCACATCATACAGGAAGCGGGAGATGGTGGTCCAAACCCCTTTAGGAGCTAGTGCGACATTCTCATAGTAGAAGTATGGAGGTCCTACAGCTGCCTCTGGAAGAGTCCTATGTGTCAGCACATATGGATCACTTGGGGTGCCAAACCCAACCATTGGATTTGGGAGATGAACTGTCTCATCATCATCCCCTTGGTTTCCACCAAGCCGCATCTGCTTCTTTTTCTTCTTTAGCATCTCAAACTCAAGAAGTTTCCTCTTCTTGTCTAGATGTGATCTAGGCTTCTCTTCAACCGCAAAAAAGACATCTTCTGTCCGTGCCATTTGAGCAGCACATATAAAATCAGTCAACTCAGCAACAGTGGAGTCTGTACCACATCTTTCAATTGCTATTAAGGCCTCCTCCCTTGTGTAACCCATATTGACCAAGGTCTGTATCTTCCCTTTCTCCGATGTAGGATTTATAATTTCCTCGGTATCAGAAAAGCCATCCAAGTCTGAAAAATCATCCAGAAAGCTCTCATCGTAATCATCGAGAGAGAAGCCATCAGAATCAACTTCATGTGGTTCTACTTCCTGTGGTGTTTCTACTTCCTGCAGCGTTTCTACTTCCTGCGGCGTTTCTACTTCCTGCTGTTCTTCAGGGGAACTCTCAAGAGCTGAATATGTGAGGAGGGTTTCCAGAATTGAATCTGTGTTTTCTTCTCCATGTTCCTGAATTGCTTTGACAACCATCTTTTCAGAAAATCCCATCCCCACAAAGTGATTAAGAACTTTGGTATTGGAGGGACCGGCAGATGAGCTCCCCTCCCCAGATATCACAATAGCTTCTCCACCAACTGTCAAACTTGAAGTAGACAACGTAAAGTTCTCAATTTCCAGCTCATCATCAGTATTCCAGTCAAAATCATTACTGTATTCACCATCCATTTCTCTGTAAGCTGTGTTTGGCCCACGCAGCGATTTCCAAGCTCCGCGGGAGGGGCCTCTCTGATAAGCTCTCCTCGCAAATACCGGCAATGCACTTCGCCTCCGTCAAAGCCTCCCCTTGCGGCCTTGCACGGAGAATGCGAAGAAAGCTCCGCCGCTGATATGAGAACCCGCAGAAGAAACTCGCCGGGAAACGATAAAAGCTCGGTGGAGAGAAATCTAGAGAGAGAAAGTCTATGAGTCTAGAGAGAGCCGTTGCAGGTCAAATCACAGAATTGCGTAGACAGTCCGTGGACATATTTCGTAACGCGAACCAGAGCGCCGATGGGGAAGGAAGATGGGGCGCCCGGTGCGCGCTTGGAACCACGCACAACGAGCACGC
>Dhingra_Pear_16_GATCAG_L001_R1_001_paired_trimmed_paired_merged_contig_42212 DNA (cytosine-5)-methyltransferase DRM2	GO:0008168	GO:0006306
AGCCGACCGCACTTAGTGGGATAAGACTTGGTTGTTGTTGTTTATTACCACAAGTAACCAGGAAATTGAATCGAATCAATTGTTTCTTCCCATCATGCTCTTAACTAAGTCCAATATCCGGAAGTAGTCGTAAAAAAGGGAAGACTCCTTACCCTCCAGTCCATCACGATGGTGCCGGTTGCTGCCTGCTAGATTGTTGCATGGACTCCCACCAACCACCAGATCAAATCCACCAAACTCGCTCATGTACCGCTCAAGGCAATCGCCATTCAGCTGCTGCACGTCAACAAGGTGCTGCAACCTCCCCTTCTGGTTGGTTTGCTCCCACCAACTGCTCACAACGTTTCTGTTCACTTCTGATATCTCTACGGAG
>Dhingra_Pear_16_GATCAG_L001_R1_001_paired_trimmed_paired_merged_contig_5551 DNA (cytosine-5)-methyltransferase DRM2	GO:0008168	GO:0006306
AAATGAATTAAGGACATTAGATAATTTGCTGGATAAAAAACGAGTTACATTTGCTAGAATTCACCGTACAGATAAATGAAACCGGCTAGGTCATGATGGGCTCCGGCCATCCACCTAATGGTTCGGGCCGGGCCGTTCCGGGCCCAACTTTAAACTTCTGTCGGACTTGTACCAGTCTAGCCCATTAAAATAGAATGAGGTGAATGAACTCTAACTGAAACCTCACCTATTTTTATTTTCTTCGTAAAGAGGACCAACTGGTGGCTTTGCCACGACAGTTCATTTTTTCGGAGACCGACACTCATAGAGGCATTTCAGCCTCTCCCTGACCACCATCATGTGATTCACCAGTGCAAGGAAACGAACCCAAAACGTGCCGTGTGAAATACAAGCCTGGAATTCGTCCCCAACCACTGAGTCACATTGTGGTGGTTACTAAAACCTCTTTTATACACAAATTCGAAACTCCAATTACAAGTGTTTGTTCCCCATGAAAAAGGTCAAAACTTTTACACAGGGCTAAACATGAAATCAAGTAGCTTTACAGAGAATTGAATCAATTGTTTCTTCCTCCCATCATGTTCTTCACCAAGTCCAATATTCGGAAAAAGTCGTAAAAAAGGGCCGAATCCTTACCCTCCAGTCCATCACGATGATGTCGATTGCTGCCTGCTAGATTGTTGCACGGGCTCCCACCAATCACCAGATCAAATCCGCCAAACTCGCTCATGTACTGCTCAAGGTGATCGCCATTCAGTTGTTGCACGTCATCAACGTGCTGCAACCTCCCTCTCTGGTTGGTTTGCTCCCACCAACTGCTCACAACGTTTCTGTTCACTTCTGAGATCTCTACAGAGATAACATTCTTCAGAGGGACACCAAGCCGGTGAAGGGCTACTTCTGCCCCTCCAATGCCAGTAAAGAGGGAGAGGACGTTGATGCCATTGGGATACATATCCTTGAGCACAGACAGATGATATGCCACAGTGTCAACCTGGAAGGAATTCCCAAGTGACTTGTACCTGTCAGTCCGGCTTATTCCCCTTGTGTGGTTTTTTGGGAACCCCAAAAGCATCTCCACTTCATCAGGCTCAAGTGGGGCGACCTTATTTCTCCCTACCCACACCAGATTCCACTTGCGGCATTCGTCAAGGACATATTTCTGGACTCTCTCTGGTGGTTCCCCATCAAATTGCTCAATAGCCTTCCTGATCCTCTCAGTCAACTTAGCACTCGCAATACATGTTTGCAAGCAGTTTAGCTTTTCCCGATTGTCCCAAGAAGGCCACCATTTCCTTGTCAAGGGAAATGCCTTGGCTATGGTGTCTGGGGGCTGTGGCATGAGAGGAAACCTATTCTGGATGGGGAGGTTGTGGACATAACCTCTCTTCCTTGCAGCAGCAGAAAAGTACTTTGAGTCCACAAACTCCGGCTGCACATCATACAGGAAGCGGGAGATGGTGGTCCAAACCCCTTTAGGAGCTAGTGCAACATTCTCATAGTAGAAGTATGGAGGCCCTACAGCTGCCTCTGGGAGAGTCCTATGTGTCAGCACATATGGATCAGTTGGGGTGCCAAACCCAACCATTGGATTTGGGAGATGAACCGTCTCATCATCATCCCCTTGGTTTCCACAAAGCCGCATCTGCCTCTTCTTCTTCTTTAGGATCTCATACTCGAGAAGTTTCCTCTTCTTGTATGAATGTGATCCAGGCTTCTCTTCAATCGGAAGAAGGGCATCTTCCGCCCGTGCCATTTGAGCAGCACATATAAAATCAGTCAACTCAGCAACAGTGGAGTCTGTACCACATCTTTCGATTGCTATTGAGGCCTCCTCCATTGTGTACCCCATATTGACCAAGGCCCTTATCTTCCCTTTCTCCGATGTAGGATTTATGATATCCTCGGTATCAGAACAGCTATCCAAGTCTGAAAAATCATCCAGAAAGCTCTCATCGTAATCATCAAGAGAGAAGTCATCAGAATCAGCTTCCTGCGGTTCTACTTCCTGGAGCGTTTCTACTTCCTGCTTTTCTTCAGGAGAACTCTCAAGAGCCGAATATGTGAGGAGGGTTTCCAGAATTGAATCTGTATTTTCTTCTCCATGTTCCTGAATTGCTTTGACAACCATCTTTTCAGAAAATCCCATTGCCACAAAGTGATCAAGAACTTTGGTATTGGAGGGACCGGCCGATGAGCTCGACTCCCCAGATCTCACAATAGCTTCTCCACCAACTGTCAAACTTGAAGAAGTAGACAACGTAAAGTTCTCAATTTCCAGCTCATCATCAGTATTCCAGTCAAAATCATTACTGTCTTCACCATCCATTTCACCGTAAGCTGTGTTTGGCCCACGCAGCGGTTTCCAAGCTCCGCAGAAGGGGCCTCACTGATCCCGAAGCTCCCCTCGTTAACACCGGCAATGCGCTTCGCCTCCGTCAAAACCCCCCCTTGCGGCCTTGTACGGCGCATGCGAAGGGAGCTCCGCCGCTGAAAAAAAGACCCGGCCGGCAGAATTTCGCAGGGAAACGAGAAGAGCTCGGTGGAGAGAAATCTAGAGAGAGAAAGCCTCTGAATCTAGAGAGAGAGAGAGAGAGAGAACTGTTGCCGGTCAAGTCAAAGAATTGCGTAGACAGTCTCTGGACATATTCGCAACGCGAACCAGAGCGCTGAGGAAGGAAGACGGTCCTCCTGCTCCCGGTGCGCGCTTGGAATCACGCACAACGACACGCCGTTGTGTGAAATTCTTTCAAATACTCGCTCGCTTAATACAATTAATTTTTAATTTATTTATTTTTAAT
>Dhingra_Pear_16_GATCAG_L001_R1_001_paired_trimmed_paired_merged_contig_27138 DNA (cytosine-5)-methyltransferase DRM1 [Pyrus x bretschneideri]
TTCTTGGGTAATTGAAAGGTTTGGTGAGTCTTTTATATAATTTGCTCCACTAGAGCTGGAAAGAAAGAACGTAATTGGTTGCATTTTACTTTAAATGTAATCATATTTTTCAGTGGAATGCTGTAACTTGTAACTGTAAAAATAGTACTTATCCTGACCTTTATGCTATTATAATCATTAGTGGTGACATTGCAACCAAGTTCCTTTCAACACAACAAATTTCTTTGAAATGTGAATTGTTAGATGTTCTCTACTGGAATTTGAAGGGGATGAATCACTTGTGACGACAACATGATTAACTCCATCTTGTTGCTATGCAGGGTGATACAATTTTATTAGCTTATTACTTAATCATGTTTAACGGTCATTTGAAGTTTTGGTTCAGGAGCTCCAATTTCTGAACTTGCGGACTCAATCATTAAATATCAAATTTCTGGAAACTATTATGAAGAAACTAAGTACTCAGCCCCTTCACGCAG
>Dhingra_Pear_16_GATCAG_L001_R1_001_paired_trimmed_paired_merged_contig_59348 DNA (cytosine-5)-methyltransferase DRM1 [Pyrus x bretschneideri]
ATGTAGGATCTGAATGCAACTCATAATCCAAGATCTCTTCTTTAGTAACAATTGCCTTCTCATATTCCTGTTCTGAGGAGCCTTTCCTGTTTGAGTAATTTGTCATATCGACCTTTTCCGAAATGAAACAAATAAAGCAAAGATAGAAAATATGAGTTTACTATGACAACAAACTGCATAAGCTAGGCCGCCAGTCACACTTTGATCGGAAATTTTAACAGCCGGAGCGGAGCAGAGCCCATGCAGGCGGTGCAGCGGCGCGTCGACTGTACTCACTCCTGCGGGAGAAAGGTTTCGTTGGGAAACGAGCTGAGAGCTGCGAGAATCGCATAGAGCAACTGAATCAGTGACTTTTTTTATGGTCTATAAAATCTAACCAACAGGATCCTCTCTCCGGGTACTTTTGGTGGGATCTGCGAATTCGTGAATTTTCATCGTACTTTGTCAAGTACTCGGGTTTAATTTTAAATATTTAAAATAATTTTTAACCGTACGATGTAAGA
>Dhingra_Pear_16_GATCAG_L001_R1_001_paired_trimmed_paired_merged_contig_98031 DNA (cytosine-5)-methyltransferase DRM1 [Pyrus x bretschneideri]	GO:0016021	GO:0006306
```
