## Supplementary material for "Evidence for the Involvement of Vernalization-related Genes in the Regulation of Cold-induced Ripening in ‘D’Anjou’ and ‘Bartlett’ Pear Fruit": S1_PearTranscriptome_Annotated text (part 59 of 97)

```
CATGGTGGTGAAGAGAAAAACGAGGTCTACAATTGATCCTGGATTAAATTGTTATCCATTTGATGACATTTTGGATATTGGCAACAAAATTAATAGTTTTTGTGCAATACTTGTCCGACATATGCTTCATGTCTTTTGGGAAAAGAAAAAACTAATGCGTATGCCTGAGACATAAAGTTTGTGGAATGTTGAACTTTGCTTGCTAATCCCATTGGACACTAAATAATATACATAGCATCAGTGCATCTGTCAATTCTTTTCCGTGTAGGTTATGTTTTTTTACCCTGCCACTTTATGGAAATGCATAATTGGGCATTATTGGGTAATACCTGCTTAAAATATGTTGCATTCTTTTCCATTTGCTCCATTGGGTGTCTGGAGTTTCATTTTCTCATGTCCTACTTCTAACCGATTTTAATTAAGAGATTACTGAAACAAAGTTTACCTTTCACCTTTGAGCTCATCACCCCCAACTTTTAGCAATCATATGAAGTCTTTATGGTGAGAAAGGTGGTTTCAGTACCTGTCATAATGACAATGGACTAGGGCAGGATTTTTCTCTTCTCTCATTAAATGTTCTTTTTTGAAGCAACAATTTTGCAAAAGCGTATGGAACAATCATTTACATAGTTGCCATGTTGTCTAGTACCAAGTGTCCAAGTTGTGTGATTTTGGCAGTGTATTTTTTTAATAATATAACGTTGTGAAAAACGAGGATGTTAGTGATGAAAAATTATATGGGACCATGGAGATGTCACTCCGTCTGCTTGAAATGGGTTTCACTGAGAATCAAGTCTCATGGGCAATTGAAAAGTTTG
>Dhingra_Pear_16_GATCAG_L001_R1_001_paired_trimmed_paired_merged_contig_99628 DNA (cytosine-5)-methyltransferase DRM1 [Pyrus x bretschneideri]	GO:0006306
AACCTTTCAATTACCCAAGAAACTTGATTCTCAGAGAAACCCATTTCAAGCAGACGGAGTGTCTTCTCCATGGTCCCATATAATTTTTCATCATTAGCATCCTGCGAATCAGAAGGTTAGATTATTGAACAGTACAATACAAAATCACAAAAACGCAAACACTTGGTGAAATAGCTACTGGACAACATGGCAACTATGTAAATGCATGTTCCAGCGACATTTTTGCAAACTTGTTGCTTCAAAAAAGAACATTTAATCAGAGAGGAGAAAAATCCTACCCTAGACCATTGTCATTATGACACGTACTTAAAATCCCTTCCTCACCGTAATGACTTCTGTATGATTGCTTAAGTTGGGGATGATGAGTTCAAAGGTGAAAGGTAAATTTTGTTTTCAGTAATCTCTTATTTGAAATCGAACTCTAAATGTAGACCTTGTTTAGAAATAGGACTAGATAAAAAAATGCAACATATTTTAAGAGACTATAGACAGATTTAACACAACAATGTCCAGTTATGCAGTTCCATAAAGTGGCATGGAAAAAGAAACATAACTTACATGGAAGAGTTAAATTATCTGATATGTTATTATCGTGGTTTTCATCTGAAATGTTATTACCATTTTGGCATCCAAAGTGGCCAAAAGAATTGATA
>Dhingra_Pear_16_GATCAG_L001_R1_001_paired_trimmed_paired_merged_contig_29263 DNA (cytosine-5)-methyltransferase DRM1 [Gossypium raimondii]	GO:0016021	GO:0008168	GO:0006306
AGTCATCAATTGGAGCGTCTTCACCTGATATGGAGCACAACGAGATTAACCGCCCTATATTGAAATGTTGAACATACTATTGTAGGAGATTTTAAACAGCAGGACTAAAAAGAGATAAAAGCCAGCAATACTGATTCTTTTTTAAAGAATTTATGCAAGTATTAGAGAAGTTTAACAAACATGAATATGAAATGAATTGTGCCATCTAGGCGTGTGCCGAAGCTTTCTTAATTGTGTATTAAACTCATAAAAATATTCACCATACCCACGCTCAAAAAATTCAAGACCCATACAGAGTTTGAACAGATTCCTACTTTTACAGAAGCTTTCTTATGTTACGTACTCAAGTTCCAATAATGTAAGTTTGTGGAGCTCTTCCCCTGGTTCAACATCTGTGAAACTGTTAACAGTAATAGCCCTAAACTTAACAGGAGGTATAGATTGGAATAAGCTTCATTCCATATATCAATCCTTAATCCAATTACACAAGAGTGTATTCAGATACGCCTCATTAGAGGAGCCTAAAACCAAACACATTGGGATTTATCCACGTAACACATAAAAACTTATGGAAAGTACGTGGAATTGCAGACTAGTCATGAGCACAAAAACTGTCCACCAGTGAGTGTTCCCTATTTTTTCTTTTCAATATAAAAAACCAATACAAGTCAAACATTTGCATTTAAATTACAAGTTAGAATTTTCAGCCTACCAAGCTTATCAATTGCAAACTCAACTTCGTTTGGAGAAAAATTCATCATCAGTAAGGATGCCCTTTTTTCCTCATTAAGTCCATCTGGCAAATCTGGCTCCTCTTTTGGTTCAGCAATAT
>Dhingra_Pear_16_GATCAG_L001_R1_001_paired_trimmed_paired_merged_contig_29264 DNA (cytosine-5)-methyltransferase DRM1 [Gossypium raimondii]	GO:0016020	GO:0016740	GO:0006306
GCGTCTTCACCAAGCTTATCAATTGCAAACTCAACTTCGTTTGGAGAAAAATTCATCATCAGTAAGGATGCCCTTTTTTCCTCATTAAGTCCATCTGGCAAATCTGGCTCCTCTTTTGGTTCAGCAATATTAGGAATCTCTGGATGACTGCTTACATCCTTGTCATCAAATAAGCTATCCAGAGAATCAGATGATCCAGAATCTGACTTTCGAGAATCTGGATACGACAAAAGTGTCTCCAATAACAACTCTGTGTCGCCTTCACCCTTTTCTTCAATCACTTTGTCCACAAGTGATGGTGAAAATCCCATTCCAATCAAATCTGATCTGGAATTGCTACCCGATGAACTTGCGACATTGTTCCCGAAATGGTCTGAAAATGCAGGATCTGAAGGCAACTCAGAATCCAAGATCTCTTCTTTAGGCACCATTGCCTTCTCATATTCCTGTTCTGATGAACTTTTTCTGTTTGAGTAATTTGTCATATTGACCTTTTCCAAAATGAAACAGATAAAGCAAAGATAGAAAAGATGAGTTTACAATCGACAACAAACCGCATAAGCTAGGCCGCCAGTCACCCTCTACCAGAAATTCAACCTTCAAGTTTAGACCTTTCAATGGGGAGTGAACCACCAAATAACGTCTTGATTCGTAAGGTCACCATTCAGCAATATCTAGTTGATTATATAGTGCGGCATATCGTTGTCTGCATTATACTAGTAAGCTACAAACCGCGAAATCTATGTATCTAACCAGTCAGCCCTCTTTTGTACTTTCGCATGAACCACATTACACGACACGATGCACCTGTAAC
>Dhingra_Pear_16_GATCAG_L001_R1_001_paired_trimmed_paired_merged_contig_40265 DNA (cytosine-5)-methyltransferase DRM1 [Gossypium raimondii]	GO:0016021	GO:0016740	GO:0006306
TGCTCTTCCGATCTCGGAGGAGCATTAGATTCCGAATCCGGATTCTATTTGTGAAGATGGTAGGAATCGGTCAATTATGTTCGTTGATGGTATCATAAATTATTTTAAAACTTAATGGATCGACATAATTCACGAATCCGCAGATCCACAAAGTACCCCGAGAGAGGATCCCGTTGGTTAGATTTTATAGACCGTAAAAAAAGTCAGTGATTCAGTTGCTCTATCCGATTCTCGCAGCTCTCAGCTCGTTTCCCAACGAACCTTTCTCCCGCGGGAGTGAGTACAGTCGACGCGCCGCTGCACCGCCTGCATGGGCTCTGCTCCGCTCCGGCTGTTAAAATTTCCGATCAAGTACGTCCCGGACCGCCCAACGGAGGTCGATATGACAAATTACTCAAACAGGAAAGGCTCCTCAGAACAGGAATATGAGAAGGCAATTGTTACTAAAGAAGAGATCTTGGATTATGAGTTGCATTCAGATCCTACATTTTCAGGCCATTTCGGGAATAATGTCGCAAGTTCATCGGGTAGCAATTTGAGATCAGATTTGATTGGAATGGGATTTTCACCATCACTCGTGGACAAAGTGATTGAAGAAAAGGGTGAAGGTGACACAGAAGTGTTATTGGAGACACTTTTGTCGTATCCAGATTCTCGAAAGTCAGATTCTGGATCAACAGATTCTCTGGATAGCTTATTTGATGACAAGGATGCAAGCAGTCCTCCGGAGATTCCTAATATTGCTGAACCAAAAGAGGAGCCTGATTTGCCAGATGGACTTAATGAGGAAAAAAGGGCATCCTTACTGATGATGAATTTTTCTCTGGATGAAGTTGAGTTTGCAATTGATAAGCTTGGTGAAGA
>Dhingra_Pear_16_GATCAG_L001_R1_001_paired_trimmed_paired_merged_contig_123492 DNA (cytosine-5)-methyltransferase CMT3-like isoform X1	GO:0008168	GO:0032259
TTTCCCTACACGACGCTCTTCCGATCTGCTTTAGTTTACAACATCACAGTACATAAATGATACAAAACATGCAACGGATAATACTGCAAGCATAAATAAGAATAGTTGCAGACTCCAATTCATTCATTGGCTACCAGGTGTCTTCGTCAGGCCTGTAGCCCTTCCAATAAATCTACATACATCACAAGGCAAGCATAATTTTGCATGAGGAACTAATGAATTTAGATTTGCATTTACCATTTACTCGCATACTATATCGTTATAAATATTTAAAGAACATGCATTTATAAATTTCGAAGTTCATACCTTTTAAGTTTATAAAAACATACTCCTCCAACGCAAACAACTTCAAAAATTTCAGAATCATCCATCTCGACATACGCCTCTAAATTGCTAGTCTCAACCAACTTCAAGCAGATGCACGATTTTCTCCGTTCCTTGAGCATTTTGAGGAAATCTTCAGCAGCTTCATTTCGGACCTCTGTCTCTGGATGGTTGTGTACTTCTGTTCTAGACTCTTACAGGTGTATCCATTGTAGTCAATAGCCCATATTGTTACAAGATTGACACTGCCCAAATGTCAACCAAGGCACAAGCCAGTGGACATTTGACAGCTTTGAATCAACCTCACTATCCAAACAACACATCATCCTCAACAGAGATAGTTG
>Dhingra_Pear_16_GATCAG_L001_R1_001_paired_trimmed_paired_merged_contig_110522 DNA (cytosine-5)-methyltransferase CMT3-like
CCACTTTCCCAAATTTCCGTTTTCCCACCCAAAAACCCCCGCACTTCCCACTCCTTGAAAGTTCTCGCCCCACATCCGAACAGAATCCCAATCACTCACGCACTCACAAAAAAGCCCTGTCGCGCTCTCTCTCTCTGTCCACCCCTCCCTTTCTCTAAGTTCCACCGTCTTCTCCGGCCATTCAGCCTCTCTCCGCTATCTCTTTGCGCCGTACGCAGGATGGCTTCCAAGCGGAAGTCGAAGGCCGGAACCTCTTCAGGTTCTCACCCGGAATCGAAGAAGCCG
>Dhingra_Pear_16_GATCAG_L001_R1_001_paired_trimmed_paired_merged_contig_117470 DNA (cytosine-5)-methyltransferase CMT3	GO:0016740	GO:0006260	GO:0006342	GO:0016570	GO:0043414
ACATCATCCTCAACAGAGATAGTTGAGTCATCACTTCCAGACTGCATATTTTTTGGTGTCACAATAGTAATTGCACACTGGAATTGATTTACTCTTCACATCTTGATCAACGTTTAGTGTCAGCGGACATCTGAAATAAATACACGCCCACAAGCAACACAAGCACAGTGCTTTATGACAGTGTCTTGTGATCTATAGTATCATTGCACAGTAAAATATAATCGCCCACCAATTGCCTCAAACATTTCCCAATCTTACAAATGTAGGGTTCTTCTTTCGTCTTCCTTGCACAAGGGCATCATCATAGAGATCATAAGTGATTCCATCAACGCCTTTGTGTAGTGATGACGAACTTGAATTATATCTTCATCATCGTTGGAATTGCTTTGCCCATTCCTCTTTGCCTTCTCTCCCACATATCTCTTGGGATATTGCTTACGAGCCTTCTCATCTTCCATCGGTTTGCCAATAAATCTCGATTCCTCTCCGTCTTCATCAGACGCAGCGACCTCTTGAGTCACTGGCTTCCTCAGCGGAGAAGCAACTTTTTCTACACTCGTTGCTACCTCCTCTTCAACTCTCGCATTTTTGGCTTGCCACGGCTTCTTCGATTTTGGCGAAGAAGCAGCTTTTTCCACACTCGTTGCTACC
>Dhingra_Pear_16_GATCAG_L001_R1_001_paired_trimmed_paired_merged_contig_130859 DNA (cytosine-5)-methyltransferase CMT3	GO:0005634	GO:0016021	GO:0003682	GO:0003886	GO:0006270	GO:0006275	GO:0006346	GO:0008283	GO:0009909	GO:0010069	GO:0010425	GO:0016572	GO:0031048	GO:0051567	GO:0051726	GO:0090116
ACGAAACTCATAGCATAATCTGGGATCAACGGTTTGCCAGAAGCCAAATACACCCTGGCTACTTCTGGATCCCACTCAACCTTGTTATCACCACGCACACGAACACCTGGAAGATCTCTGAAGCATGCACCCTTTCTCTTGGGAACTTCACAAACACGTGCATAATCATCGGCATTCAATTGCAGAGGGCGGTGATCATAAAGAACGTTTTGTATAGAGTTGTCCTTTGAAGTCCCCATTAGGTATTCTTTGCTTAGTCTTATAAGCCTCTGAAACTCTGTCTTGGATGCCACCCCATAACGCATCTCATCTCTTTCTTCATTATTTGCAAC
>Dhingra_Pear_16_GATCAG_L001_R1_001_paired_trimmed_paired_merged_contig_131801 DNA (cytosine-5)-methyltransferase CMT3	GO:0005634	GO:0016021	GO:0003682	GO:0003886	GO:0006270	GO:0006275	GO:0006346	GO:0008283	GO:0009909	GO:0010069	GO:0010425	GO:0016572	GO:0031048	GO:0051567	GO:0051726	GO:0090116
TCCCAGATTATGCTATGAGTTTCGTGAAGGGGTCTTCATCAAAACCTTTTGCCCGCTTGTGGTGGGACGAAACTGTGCCAACAGTTGTGACAAGAGCTGAACCACATAACCAGGCAATTATGCATCCCGAGCAAGATAGGGTGCTGACAATTCGTGAGAATGCGAGGCTACAAGGCTTTCCAGATTTTTACAAGCTCAGCGGGCCAGTAAAAGAAAGGTACATGCAAGTTGGAAATGCTGTTGCTGTTCCGGTTGCGCGTGCACTGGGCTATGCATTAGGTCTTGCTCTTAAAGGTTCTGCTGGTGCTGATCCCCTGTTCATACTGC
>Dhingra_Pear_16_GATCAG_L001_R1_001_paired_trimmed_paired_merged_contig_138849 DNA (cytosine-5)-methyltransferase CMT3	GO:0005634	GO:0016021	GO:0003682	GO:0003886	GO:0006270	GO:0006275	GO:0006346	GO:0008283	GO:0009909	GO:0010069	GO:0010425	GO:0016572	GO:0031048	GO:0051567	GO:0051726	GO:0090116
CGACTAAGCAAAGAATACCTAATGGGGACTTCAAGGGACAAGTCTTTACAAAAGGTTCTTTATGATCATCGCCCTCTGCAGTTGAATCCTGATGATTATGCACGTGTTTGTGAAGTTCCCAAGAGAAAGGGTGCATGCTTCAGAGATTTTCCAGGTGTTCGTGTGCGCGGTGATAACAAGGTTGAGTGGGATCCGGAAGTACCCAGGGTGTATTTGGCTTCTGGG
>Dhingra_Pear_16_GATCAG_L001_R1_001_paired_trimmed_paired_merged_contig_52442 DNA (cytosine-5)-methyltransferase CMT3	GO:0005634	GO:0016021	GO:0003682	GO:0003886	GO:0006270	GO:0006275	GO:0006346	GO:0008283	GO:0009909	GO:0010069	GO:0010425	GO:0016572	GO:0031048	GO:0051567	GO:0051726	GO:0090116
GAACTATGTCCATGTACACCTCTAACTGTTGGTTTTTCTCATCGGCTAATGGACTTTCTGTGTTCCTAAACCTGTTGAAACCACTTACTCCTTGGCAAGGGGGTCCCCCACACACCACATCAACATCACCAGGTAAAGGCAATTTTTTCAATCTGTAACCTTCAGTAATAAAGCCTTTGATAGCCTTCTTACAATGCTCCAATTCATTCATTGGCTCCCAGGTGTCTTCCTCAGGCCCGTAGCCCTTCCAATGAATCTTAAAGTATATTCCCTTCTTTTCATTTTTTTTAGGGTCACCAAAACATACTCCTACTACGCAATCAACTTCAAAAACTTCAGAATCATTCTTCACATTTCCACTAACATCTTCCTCTTCTTCTTCATCTTCTTCTTCCTCT
>Dhingra_Pear_16_GATCAG_L001_R1_001_paired_trimmed_paired_merged_contig_128028 DNA (cytosine-5)-methyltransferase CMT2-like	GO:0008168	GO:0032259
CCCTCTATGTAAGCACAATCTCCAAGATCGAAGATGCAATCGCCAATTTTAGCTTGAGAAAAGTGACATTCAACATCCAAAATTATCTCATCTTCTTCATCTTCATTTAGCTTCAAGCTTTGTCTTTTAGATCTTTGACTCTTCATTCGATACCGCCAACCCCATCTTTCTTGAGCTTCAACATCAGGTATTGGATCTCCAATGAACGAAGCACTTTTGATGCTCTCTTGTTTGTTTTGCTTGTTCTTTGATGAATCTAAGGTTTTCCTTTTCTTTGGTGGTTGTTTCACATAGGTCTCGGGCAATTCAATCAAAGCACATTCTGATTCTCTTCTTTTAGCCTCAAACATCGATCTGGTTCTTCTTCGGGATTGACTCAAGTGTGTCTCGTCAAAAAATTTTGAATAAGATTTTCCGATTGAGATCAATATCTTCTTGGAAGAAAACCCATCTTTTGAATCAGACAATCCAATGAAACTAGAATTTAGATTGGAAGTTTCCTTACCCGCATCCAAACAAGGG
>Dhingra_Pear_16_GATCAG_L001_R1_001_paired_trimmed_paired_merged_contig_134779 DNA (cytosine-5)-methyltransferase CMT2-like	GO:0008168	GO:0032259
CCCGCATCCAAACAAGGGGAAAACCTAGGAGATCTTCTTATGTGCTTTTTATCCAACTTTTCACCATCAAAATTGTTTTCAGGAGATGACATTAACCTTGAAGACCTCCTCAAGGGTGTAGGTCTCTTATCACTATCTCCGTGCCATGAAAGAGATGGATGCTCAACTTCTGTGTGTCTTGATGATGTTTCAACATTAGAAGTATTTAATGACAGAGCCTTGAGGCAGCCTTTTTCAGGGGATTCAAATTTTCTTAGAGATCTCTCTTGCGAAGAAACTTTCAGACAGCAGCTTTCCACTGCAGACTGATTCATCAACCTTGGAGATCTCCTGATAGACTTCTCTGCTAAGTTCACTACATTTGATACTGTATCTCTCTGTTCATCATCCTCTGATCCCATGCTTCCACCCTTGCACGTTTTATGCTGAACTGACGGAGTCTTAATCTTGCTACTCTCAGCTTCTTCCAGGACGGATGACGTAAATCTGGGAGACCTTCTCACACTCGCACGCTTAGCGTAGTCGATCTTCCTGGAAGCTGCATTCGCCGAAGTATCCTTGACGACCTCCTCCTTCTGCGCCGGTGGCAACGGCGACAGTCTCGGCGACCTTCTCACGCACTCGGGCCGCCG
>Dhingra_Pear_16_GATCAG_L001_R1_001_paired_trimmed_paired_merged_contig_30191 DNA (cytosine-5)-methyltransferase CMT2-like
AGGCTCTGTAAACCCCTTTTGCTCTGGAGGACGAAACCATGGCGATGCATAGATTATTCTCCAAGCTTCGCTCTTTCTCTGTGCACTCAGCCCAAACTCTCCCATCATCTCTCTCTTCTCCTTCATTGCATCGGTCTTGCCCTCCGCTGCTTCACCAGCCTCTCCCTTTCGCATCAATTGATAACAGACGGATCGTCAGGTCCCTTTTCAGTGC
>Dhingra_Pear_16_GATCAG_L001_R1_001_paired_trimmed_paired_merged_contig_89004 DNA (cytosine-5)-methyltransferase CMT2-like	GO:0005634	GO:0005840	GO:0003682	GO:0003735	GO:0003886	GO:0016746	GO:0006412	GO:0090116
TCGGTCTCGAGAGGCAACTTTTTTGTGAATTGGAAGAAGTTTGAATGAGAAAACTTATTGGGGAGAGTCATGAGTGGATCATTTCCGCTGAGTTTTCGAACTGCCAATCCCAACGCATATCCTAAAGCTCGTGCAACCGAAACTGGAACTGCATTTCCAATCTGACAATACCTCTCTTTAACTGTCCCACAGAACCTATAATAATCAGGAAAGCCTTGCAATCTTGCAGATTCACGTACAGTGAGAATTCGGTCCTGCTCCGGATGTAATACTACCTGGTTGTGACAACTTGGGAAAGTAAGCACAGTGGGCACTGTCTCATCCCACCATAACCTCGCAAACGGTCTTTTCGATTTGCCTTGTTCAAAAGTAAAGCAATAGTCTGGTACTAATGGCCTTCCAGATGGCAACAGAGAATGCTTTTCAGTTGACTCTCTCCGAGCCACATTGTCACTTCCTACAACAACACCAGGTAGATCCCGGAAATTTGCTCCCTTTCTTTTTGGAATCTGACAAACTCGTAAGTAATCATCTTCATATAAGTGGTAAGTCCGATGGTCATATAGTGAAACATTTGCTTTCGTAGTGCCATCAAACGTGGATCCCATCATCTCATGATGTGTTGACCTTATATATCTTTGGAAATCTGTTTCAGGAGGCTTTTGGAATGGCATTTCTTCTCTTTTTTCATCGTTTGAGACAGAAGGAAGATCCGAGATGGCATCACGAAGAACAAGAGCTTTTTCTAATAATTCACGAGGTTGTTCTTCATCGTAAGCAACAGTGTTCCGCTCGAACTCTGGTGGAGGCCAGTATCTCATTATGACATCATGTGTTGGAAGAGGAAACTGTGGCAGATTCTCACAAGCATGAGCACCCCACAAGAAAACACGCAACCGAAATTGAGGAAGGCCATAACAACCAGCAGCAAGTATTCCCAGCCTCGCTTGGTACTTCATATGCACCAAACGACTAAGTGCATATCTTCCCAGAGAAGCTTTGTCAAATCTCAAAATGTCAACAACATTTTCCATCAGCACAAACTTTGGCTTCAAGAAGTTCACAATATCCATGAAGACTACAATTTGATGATTCCTCTCATCATCCAATGGAGAATCAACGTTTCTATAGCGATTATAGCCACTAATTCCTTGGCAAGGAGGGCCCCCGCATATTACATCAACATCTCCTGGAAGTGGCAAAATTTTCACTT
>Dhingra_Pear_16_GATCAG_L001_R1_001_paired_trimmed_paired_merged_contig_58853 DNA (cytosine-5)-methyltransferase CMT2 isoform X2	GO:0005634	GO:0003682	GO:0003886	GO:0090116
TTACATCAACATCTCCTGGAAGTGGCAAAATTTTCACTTTCCTCCCATTTCTTACAAAATCCTGTATACTTTCTTGGCAGTTACTTAAGCCTTCAATTGGTTCCCATGTATCTTCACTGCTACCATAACCTTTCCAATGCACCTTAAAGTTCACTCCATGCTTGCCTGTCTTATTAGGATCACCAAAGCAGACATCAACAATCCTCGAAACTTCATATTCACCGGTACCAACCTCATTACCATTCTTTGGTATAGTTGAGGTCTTTGATCTTAATGGATGAGTTCTTTCGACATCGTTGGCCTTATGCCTTCTGCATAACTTTTCCCATTCCTTCAACAGTTGTAGAAAATCCTCAGCAGTTTCATTCCTGACATGCGTTTCTGGATGATTTAACTTCAAGCTTTCACAGGCAGATTTATCACTGTCAAGGGCCCATTTCGTGACAAGATTAACAGAGGAAAGTTTAGCACCAAAGCTCAATCCAGTTGACATTCCACCACATCCACTAAAAAGATCTAAGAGGGCCAATTCTGCTTTGTAAGTTTCAGAGCTGGGCATATTCTCCAGTAAGTTTGAAGTTGACAGTGTACCAACTGCTTCGATTGAATTGCATGATGGCATGTTGTGGCTCTTCACAGAATTATCAGAGATGAAGGAGCGAAATGTGGAATAGTCCACACAGTATTCCATGTCATAGTAGAAGTCAGACGGCGAAATGGAGTTCACTTTTAACCCAACCTTAGGGGATATATGTGTAACATTGACTTTTGAAATAATGCAATCTATCAAATTATCGTTCATTACAGTAGAATAGAATAAACGCCTCTTGTCATGAGAAGTCCCTGCTTCTTTGATAACCGTATCTTCAACTTTATAAAACCACTGGACTCTGAAATATTTTTCTCCATCAGCTGTCTTGAAAAATTCTATGATCCTTCCCACATGCTTTTGTCCTTCATCACCCTCTATGTAAGCACAATCT
>Dhingra_Pear_16_GATCAG_L001_R1_001_paired_trimmed_paired_merged_contig_103920 DNA (cytosine-5)-methyltransferase 1-like	GO:0003682	GO:0003886	GO:0090116
AAGAAGATATGCTCGAAAGTGACAGGAGCATTGCATACTGGAAGATCGCTCTTCTTTCTAACTTCACATTTTCCTTCAATATCATCAACAGTCACAAGGTGTGTTTCTTCACTGTAGTAGACCTCTCTAATATCAGAACAATATGCCTTCTCAACCGAAATGTCCTCAGGTCTGAAAAATCTTCTCACTTTAACCTGGGTAGATTCTGGTCCAGATCGTTTAGATTCCTTCGTACCAATTATCTCCAGCACTTGACACACAACATAAGCTCTCAGTCCCAAATTCCTACCAGCCTTGAAAGTTTCAGTTTCCATCCTTTCAGTAGAAAACAAATGGGGACTTAAATAGACATAATCATGAACTG
>Dhingra_Pear_16_GATCAG_L001_R1_001_paired_trimmed_paired_merged_contig_106630 DNA (cytosine-5)-methyltransferase 1-like	GO:0003682	GO:0003886	GO:0016746	GO:0090116
CCTTGTTCTTGCTGTCCACTGCTTCCTTGAGTTTTCGTCCCAACGCATAGGCCAAAGTAGGAGGAACTGCATTTCCAATCTGCCTGTGCTTGTGAAGAATGTTGCCCGAAAACTGGTAGCTATCCCTGAATCCTTGAGACCGAGCGCATTCCCGAACTGTCAGAATTCTGTCCTGGTCAGGGTGGAAGCACATTCCCACCTTTCCCATTGGCTGGGGATCTGTGATGGAGGTTGGGAAGTTGCCTTCCCAGTCAAGCCTTCCGAACAGGCCCTTCCACTGATTGTGGCGCTTGGCCGTGTTGGGCAGGCACCACGGGATTAAGTCAACAATCTGTCCAGTAGAGAGCTTCACCTTTTCGTCTGGAAGGCATTGCCAATCAGCACCTGGCCGCTTTGGAATCCTCTGGCAGCGAATGAGATTCAGCTCATTCATTTCTTTCGAAATGTGATCAGTCAGAACAGCCATCTCCCCTCGCATTTTCTTCTGGAACCATGAGATGGGGTCACTTTCGTACTCCAGATTGA
>Dhingra_Pear_16_GATCAG_L001_R1_001_paired_trimmed_paired_merged_contig_110436 DNA (cytosine-5)-methyltransferase 1-like	GO:0003682	GO:0003886	GO:0090116
TTAAAGTCTGTACATGCAGCAGCCCGCTTGGGCATTTTCCGAGACCTGGAAGGCTCTTCAGTGGTCTGAGGCAAATTTCGCTTCTTAGTTTTGGAGCCGGTAGGTGCTGCCTTTTGGGAAGCTGGTTTGCCCTTCTTCTTCTTCTTCGTCATTCCTGAGGAAGCAGAAGCCGGTGGCTTAGCCCCATTGGCACCTTTGGTCTCCAAGACCGCCGCTGCTTCCGCTGCCTCAGCTGCCGCGGTGGAACCCATTTCCCCCCTAATCGCCAGCGAAACCCTAGAATTCGGAGAACGCGGACAGAACAGAGGAGAGAGAGAGTAGGACTGAATGACTGATGCTCTCTCTCTCTCTCTCTC
>Dhingra_Pear_16_GATCAG_L001_R1_001_paired_trimmed_paired_merged_contig_115076 DNA (cytosine-5)-methyltransferase 1-like	GO:0003682	GO:0003886	GO:0016746	GO:0090116
GAGGTATTTTTGACAAATGAGTGCATGAACTTGGCATTAAAGGTTGTTAAAGAGACAGCAGTTGTGGATATCAAATTATTGCCGTGGGGGCATCAGTACAGGAAGGAGAATGAGGAAGCTAGCCGAAAAGACAGAGAAAGGGCAGAAGATAGGAAGAAGAAGGGATTGCCAACTGAATATTACTGTAAAAGCTTGTATTGCCCCGGGGAAGGTGCATTCTTTA
>Dhingra_Pear_16_GATCAG_L001_R1_001_paired_trimmed_paired_merged_contig_53550 DNA (cytosine-5)-methyltransferase 1-like
ATCTCCCATGAAACATTTTGCTTCCATTTCTTGTTTCATACATATACTCCACATAATAAATGGCAGGAAGTTCATCTGATCCATCAAGTTCTACCAAGACTGCACCACCAACAGAAATTTCATCTCCATGAAGACTGGCATGCATATAAAGAGCTTCGCCAGAACATGTTGTGCCTACGGGCTCCTCATCCCACAGAATCTCCTTCTTGTTGGAGCATGATTTAGTTTGTCTTGAAATTGAACTAGGCTTCTGGGCTTGTTCCGCTGCTGCTGCATTATCGTTCTCTTCATCATCATCCTCTTCTATGTCCTCCTTATCCTCCTCTTCTTCAACTTCCTCCTCTTTCTTTTCACCATTAGCTTCCTCCTCATTCGGATCT
>Dhingra_Pear_16_GATCAG_L001_R1_001_paired_trimmed_paired_merged_contig_53551 DNA (cytosine-5)-methyltransferase 1-like
ATCTCCCATGAAACATTTTGCTTCCATTTCTTGTTTCATACATATACTCAACAAAATAAATGGCAGGAAGTTCATCTGATCCATCAAGTTCTACCAAGACTGCACCACCAACAGAAATTTCATCTCCATGAAGACTGGCACACTTATAAAGAGCTTCACCAGAACATGTTGTTCCCACAGGCTCCCCATCCCACAGAACCTCCTTGTTGTTGGAGCATGATTTAGTTTGTCTTGAAATTGAACTACGCTTCTGGGCTTGTTCCGTTGGATTATCTTTCTCATCATCTTCATCCTCTTCTACATCCTCTTTTCCCTCCTCTTCTTCAACTTCCTCCTCCTCTTTCTTTCCACCATTAGCTTCCTCCTCATTCGAATCTTCTGGAGAGTAATTTAAATAGTACTCCCCCCAGATTCTGTTGATCAGCCTTGTTGTTGTAGCCCGCATTGCCTTCTTCTTGGAAACCAGAGGTCCCATGGATGCCCTTGGGTTCAAGTTTGATCCACTCTTCTCCACAACCTTCTTCTTCTTTACCAACCATTTAGTATGGTGCCTCTCCTCCATTTTGTTTGAAAGACCAACCACAAATGGACACTTTTTAATCTGCGCATCAGGAAATTCTGAAAACAGTTGCAGTATTATCTGTCCATGGACAACCACATATCTCTCAACAAATGCTGGATCAGAAGAAATGTA
>Dhingra_Pear_16_GATCAG_L001_R1_001_paired_trimmed_paired_merged_contig_59285 DNA (cytosine-5)-methyltransferase 1-like	GO:0003682	GO:0003886	GO:0016746	GO:0090116
TAAATCGGCATTCCATCAGCATCCTGTGCTCCTGGACCACTTGAAGAACCATCAGAATCAAGAGAAAAGCCGCTTCCATCATCTGCAGTCATAACCCCAGACCCGAAAATGGTAACATCAATTTCTGTGCAAGGTTTCATCGGAAGAAGTTCCAACGAAATCAATCTTGAGTCTGAATTGTACAGACTCCAATTATGAAGCATGCTTCGAGGAAGGTCATCAACATTTAAGATATCATAGTCATTGTCAAAAACTATGAACTCGTCAGTTTCTTCAATGGAATTCTTGTAATAAGCAGGTAGAGGATAATCATTGGCAATCTCATCTTCATTAATTTTGATGTAGTATTTGCTCGACCCAGGGGCAGAACCCTGACGTTTTTTCTGTTTCATTGACTTCCAGTACTCTTCTTCTTGCAAAAGTCTTGCCAACTTTACATCCTCATTTTCCTCAGCTTCAACTATGGATGAACCAGATGTATTCAGTCCAGTCTCTCCGTCTCTATCTTCTGAACCAATCTTTAGGGTACCACTTGAACTTGCTGGTTTTGATTGGACAAAACCTCCACAGTTTCTGCTCTCATCTCTAAGGGCAACAAGAACAGGAAGCTCTGCAAATGGCTGATCATTCTTCTTTGATGCTTCCTCCAAACCTATCAGTTGATCATAGATAAACTCGCCTTGAGATATAACAAATTCTTTGATAGCTGCAGTACCAGAAAAGAATTTGCTTCCACTCATTGATCGAGCAATGCCAGCAAGTAATTCATCAAGAGTGGTGTCAGATTTGGATTTTGACAGCTTTTTGTAAACCTCTATGCAAGCACGCGCTTTCTCAAAGAATTGATCATGGTACTTCCTATAGGTGCTGGCAGGTTTACGACAATCATAATCAGCAACATCAGTTGAGAGCCATATCACAGGAGAGCCCTCTTCATAACCAGAGATGTCCCAAGATTCTATTCGCCCAAAACCTTCACATCTAACACCTCTTTGCTTGTCCTTGTCAGAACTTTCATTCAGAGGCAATATAGTACCAGATATAAACATGTCAGCAACTTCCAACATCTCAACGGGCTGGGGTGACCCACTTTCATCATGCACAATAAAATCGGTCAGCCTTCTGTTTGGGCGTGCCGCGTCTTGGTCCTCGCCAGAAGTCAGGAGTATAGCATCAGTTTCTTGATCAACTACTCTATCCTTCTTGCTTTCAATAAGATTAGACTTTTCAGAAATGTGAACAGACTTCTCCTTAAAGTCTGTACATGCAGCAGCCCGCTTGGGCATTTTCCGAGACCTGGAAGGCTCTTCAGTGCTCTGAGGCAAATCTCGCTTCTTAGTTTTAGAGCCGGCAGGTGTGGCCTTTTGGGAAGCTGGTTTGCCCTTCTTCTTCGTCATTCCTGAGGAAGCCGAACCCCATTGGCACCTTTGGTCTCCAAGACCGCCGCTGCTTCCGCTGCCTCAGCTGCCGCGGCGGAACCCATTTCTCCCCTAATCGCCAGCGAAACCCTAGAATTCAGAGAATGGGGACAGGACAGGAAAGAGAGAACTCTCTCTATCTGGGTGTATTTATTGCCGTTTTGAAACGAGTACGGATGAACTCGTATAGGCGGGAAGATGCGGAAGATGCAAATTTTCGCGCGCGCTTTTATGGAAAACAAGGTGGGAAAAA
>Dhingra_Pear_16_GATCAG_L001_R1_001_paired_trimmed_paired_merged_contig_63618 DNA (cytosine-5)-methyltransferase 1-like	GO:0003682	GO:0003886	GO:0090116
CAGTTCATGATTATGTCTATTTAAGACCCCATTTGTTTTCTACTGAAAGGATGGAAACTGAAACTTTCAAGGCTGGTAGGAATTTGGGACTGAGAGCTTATGTTGTGTGTCAAGTGCTGGAGATAATTGGTACGAAGGAATCTAAACGACCTGGACCAGAATCTACCCAGGTTAAAGTGAGAAGATTTTTCAGACCTGAGGACATTTCGGTTGAGAAGGCATACTGTTCTGATATTAGAGAGGTCTACTACAGTGAAGAAACACACCTTGTGACTGTTGATGATATAGAAGGAAAATGTGAAGTTAGAAAGAAGAGCGATCTTCCAGTATGCAATGCTTCTGTCACTTTCGAGCATATCTTCTT
>Dhingra_Pear_16_GATCAG_L001_R1_001_paired_trimmed_paired_merged_contig_63619 DNA (cytosine-5)-methyltransferase 1-like	GO:0003682	GO:0003886	GO:0016746	GO:0090116
GGAAGCAAAATGTTTCATGGGAGATTGATGGAACGAGGATCTCAGACTGTTCTTGGCAACACTGCCAACGAGAGGGAGGTATTTTTGACAAATGAGTGCACGAACTTGGCATTAAAGGTTGTTAAAGAGACAGCAGTTGTGGATATCAAATTAATGCCGTGGGGGCATCAATATAGGAAGGAGAATGCAGAAGCTAGCCGAAGAGATAGAGAAAGGGCAGAAGACAGGAAGAAGAATGGATTGCCAACTGAATATTACTGTAAAAGCTTGTATTGCCCCGGGGAAGGTGCATTCTTTAGCCTTTCCCGTGATACCATGGGTCTGGGTTCTGGTGCTTGCAACTCTTGCAAAGTGAACGAAGCTGAGGAGGCCAAGGAGATTTTTAAAGTGAATTCATCAAAGACTGGTTTTGTATACAGGGGAGCCGAGTACTCAGTTCATGATTATGTCTATGTAAGTCCCCATTTTTTTTCTACGGAAAGGATGGAAACTGAAACTTTCAAGGCTAGTAGGAATTTGGGACTGAGAGCTTATGTTGTGTGCCAAGTGCTGGAGATAATTGGTACGAAGGAATCTAAACGACCTGGACCAGAATCTACCCTGGTTAAAGTTAGAAGGTTTTTCAGACCAGAGGACATTTCGGTTGAGAAGGCATACGGGTGTGATATTAGAGAGGTCTACTACAGTGAAGAAACACACATTGTGACGGTTGATGATATAGAAGGAAAATGTGAAGTCAGAAAGAAGAGCGATCTTCCAGTATGCAATGCTCCTGTCACTTTCGAGCATATCTTCTTCTGTGAGTATCTGTATGATCCTTCTAATGGGTCTATCAAGCAGTTGCCGGCGACCACCAAACTGAGGTACTCAACAGGAGGAGGTGATGTGGAATCTAGGAAGAGGAAGGGGAAAATCAAAGAAGGAGATGTTTCAGAAGTTGAGAAACAGAGAGCTGATGCTGAGCAGAAACGTCTAGCCACATTAGATATATTTGCCGGGTGTGGTGGCTTGTCTGAAGGGCTGCGTCAGGCTGGCATTTCATTAACCAAGTGGGCAATTGAGTACGAAGAGCCTGCAGGTGATGCTTTCAAACTGAACCATCCTGAGTCACTGGTGTTTATCAATAACTGCAATGTGATCTTAAGGGCTGTAATGGAGAAATGCGGGGATACAGATGATTGCATCTCGACTTCCGAAGCTGCTGATTTTGCTAAATCACTTGACGAGAAAGTTAAGAATGATCTGCCACTGCCGGGGCAAGTGGATTTCATCAATGGAGGACCTCCGTGTCAGGGTTTCTCTGGAATGAATAGGTTCAACCAAAGCACTTGGAGTAAAGTTCAGTGTGAAATGATTTTGGCATTTTTATCCTTTGCTGACTACTTCCGGCCAAAGTATTTCCTCTTGGAGAATGTGAGGAACTTTGTGTCTTTCAACAAGGGACAGACATTCCGTCTGACTGTGGCTTCACTTCTTGAGATGGGTTACCAGGTGAGGTTCGGTATTCTAGAAGCTGGAGCTTATGGAGTTTCTCAGTCACGAAAGCGAGCATTCATATGGGCAGCTGCGCCAGATGAGATTCTCCCAGAGTGGCCAGAGCCAATGCATGTCTTTGGTGTACCAGAGTTGAAGATCTCATTGTCTGGGAACTCATATTATTCTGCTGTTAGAAGTACTGCAGGTGGAGCTCCTTTCCGTTCCATAACTGTCAGAGACACAATTGGAGATCTCCCAGCTGTAGGGAATGGAGCATCCAAGGTCAATCTGGAGTACGAAAGTGACCCCATATCATGGTTCCAGAAGAAAATCCGAGGGGAGATGGCTGTTCTGACTGAGCACATTTCGAAAGAAATGAACGAGCTGAATCTCATTCGATGCCAGAGGATTCCAAAGCGGCCAGGCGCTGATTGGCAATGTCTTCCAGACGAAAAGGTGAAGCTCTCCACTGGACAGATAGTTGACTTGATCCCATGGTGCCTTCCCAACACGGCCAAGCGCCACAATCAGTGGAAGGGCCTGTTCGGAAGGCTTGACTGGGAAGGCAACTTCCCAACCTCCATCACAGA
>Dhingra_Pear_16_GATCAG_L001_R1_001_paired_trimmed_paired_merged_contig_75396 DNA (cytosine-5)-methyltransferase 1-like	GO:0003682	GO:0003886	GO:0090116
GGGAAAGGCTAAAGAATGCACCTTCTCCGGGGCAATACAAGCTTTTACAGTAATATTCAGTTGGCAATCCCTTCTTCTTCCTATCTTCTGTCCTTTCTCTGTCTTTTCGGCTAGCTTCCTCATTCTCCTTCCTGTACTGATGCCCCCACGGCAATAATTTGATATCCACAACTGCTGTCTCTTTAACAACCTTTAATGCCAAGTTCGTGCACTCATTTGTCAAAAATACCT
>Dhingra_Pear_16_GATCAG_L001_R1_001_paired_trimmed_paired_merged_contig_75397 DNA (cytosine-5)-methyltransferase 1-like	GO:0003682	GO:0003886	GO:0090116
ACTGACGAGTTCATAGTTTTTGACAATGACTATGATATCTTAAATGTTGATGACCTTCCTCGAAGCATGCTTCATAATTGGTGTCTATACAATTCAGATTCAAGATTGATTTCGTTGGAACTTCTTCCAATGAAACCTTGTGCAGACATTGATGTTACCATTTTCGGGTCGGGGGTTATGACTGGAGATGATGGAAGCGGCTTTTTTCTTGATTCTGATGGTTCTTCAAGTGGTCCAGGAGCAAAGGATGCTGATGGAATGCCGATTTACTTGAGTGCAATAAAGGAGTGGATGATTGAATTGGGAGCATCAATGATCTCAATATCAATCCGAACAGATTTGGCCTGGTATAGACTTGGACAGCCATCTAAGCAGTATGCTCTGTGGTATGAACCAATTCTAAAAACAGCAAAGATTGGTAGAAGCATAATCACTTTGCTCAAAGAGCAAAGTCGAGTAGCACGGCTTTCTTTTGCAGAGGTCATTAAGAGATTATCAGGGTTTCCAAAGGACCACTCTGCGTACATTTCTTCTGATCCAGCATTTGTTGAGAGATATGTGGTTGTCCATGGACAGATAATACTGCAACTGTTTTCAGAATTTCCTGATGCGCAGATTAAAAAGTGTCCATTTGTGGTTGGACTTACAAAGAAAATGGAGGAGAGACACCATACTAAGTGGTTGGTAAAGAAGAAGAAGGTTGTGCAGAAGAGTGGATCAAACTTGAACCCGAGGGCATCCATGGGACCTGTGGTTTCCAAGAAGAAGGCAATGCGGGCTACAACAACAAGGCTGATCAACAGAATCTGGGGGGAGTACTATTTAAAGTACTCTCCAGAAGATCCGAATGAGGAGGAAGCTAACGGTGAAAAGAAAGAGGAGGAAGTTGAAGAAGAGGAGGATAAGGAGGACATAGAAGAGGATGATGATGAAGAGAACAATAATGCAGCAGCAATGGAACAAGCCCAGAAGCCTAGTTCAATTTCAAGACAAACTAAATCATGCTCCAACAAGAAGGAGATTCTGTGGGATGAGGAGCCCGTAGGCACAACATGTTCTGGCGAAGCTCTTTATATGCATGCCAGTCTTCGTGGAGATGAAGTTTCTGTTGGTGGTGCAGTCTTGGTAGAACTTGATGGATCAGATGAACTTCCTGCCATTTATTATGTGGAGTATATGTATGAAACAAGAAATGGAAGCAAAATGTTTCATGGGAGAT
>Dhingra_Pear_16_GATCAG_L001_R1_001_paired_trimmed_paired_merged_contig_96107 DNA (cytosine-5)-methyltransferase 1-like	GO:0003682	GO:0003886	GO:0016746	GO:0090116
GGGTCACTTTCGTACTCCAGATTGACCTTGGATGCTCCATTTCCTACAGCTGGGAGATCTCCAATTGTATCTCTGACAGTTATGGAACGGAAAGGGGCTCCGCCTGCAGTACTTCCAACAGCAGCATAATATGAGTTCCCTGACAAATTGATCTTCAACTCTGGTACACCAAAGACATGCATTGGCTCTGGCCACTCTGGGAGAATCTCATCGGGCGCAGCTGCCCATATGAATGCTCGCTTCCGTGACTGGGAAACTCCATAAGCTCCAGCTTCCAGAATACCAAACCTCACCTGGTAACCCATCTCAAGAAGTGAAGCCAGAGTCAGACGGAATGTCTGTCCTTTGTTGAAAGACACAAAGTTCCTCACATTCTCCAGGAGGAAATATTTTGGCCGGAAGTAGTCAGCAAAGGACAAGAATGCCAAAATCATTTCACACTGAACTTTACTCCAAGTGCTTTGGTTGAACCTATTCATTCCAGAGAAACCCTGGCATGGAGGTCCTCCGTTGATGAAATCCACTTGCCATGGCAGTGGCAGATCATTCTTAACCTTCTCATCAAGTGCTTTAGCCAATTCAGCAGCTTCAGAAGTTGAGATGCAATCATCTATATCCCCACATTTCTCCATTACAGCCCTTAAGATCACATTGCAGTTATTGATAAACACCAGTGACTCGGGATGGTTCAGTTTGAAAGCATCACCAGCAGGCTCTTCATACTCAATTGCCCACTTGGTTAATGAAATGCCAGCCTGACGCAGCCCTTCAGACAAGCCACCACA
>Dhingra_Pear_16_GATCAG_L001_R1_001_paired_trimmed_paired_merged_contig_114037 DJ-1 homolog D-like	GO:0003824	GO:0061727
AACCAGACATGGTATCCCCGAAGTCCCCACAGAGAAACAGGATCCTTCTATCCGAACCAGTTATATTGCCTCCTAGTACCTTCACAAAAAGCCTAATGAACTCGGGATTACCTTCATACGTAACCCCAGAAACTATATCACCGTCAACAAAAGACGACATGACCGCGGGTTCTACCTATTGAGCCCCAGCAGCAACCAATACAGGTCTCAAAGGCGGAAACCCTGTGAACTTCCGCCCCTCTAATCGAGCCCGCAGCTGCCATGACAAGTAGCGGCAATTGGCTTTTTGGAGTCAGAAAACTTTCTCACCGATTCTACAACGTATGCATCCACAGAAAGATACTCAGGAGATCACCATCCTGATATTACGAGTCCATCGTAGTTTTTAAAATCTGGTGAGAACTGAGAAGTAGAATGTTGATGAATGGCGGTGAGGCAGATGTCACCAGATTTCTTGCCAGGGCAGACCGCGTCTACGGACACTCCAAACGCCTGCAATGCTTGATACTGGACCACCGCATCATACTCTTCCAAGCAGTCGCCGCACAGCAACACAACCCTCCTCCGCTCTCCTTTTCCGTTCCCTCCGTTTTAGTTTCTTACTTTTCTTGCTTGGTTTTTCTTTTCCAGAGAGAAATACAAGCGAATTCGGTGGATTCAACTCCGAGGGTGTAAAGGGGTATAGAGGATGATTGAAGAAGG
>Dhingra_Pear_16_GATCAG_L001_R1_001_paired_trimmed_paired_merged_contig_36155 DJ-1 homolog D-like	GO:0008233	GO:0016798	GO:0019172	GO:0006508	GO:0019243	GO:0019249
TTTTTTCCCTGCAGAACACCAGCAGCAGCTAAAATTTGCTGTCCATGGCAGATGGATGCGACTGGTTTATTAGCATCCACAATCTGCTTCACTATTGCAATAACTTTCTCATCCAAAGCTAAATATTCTGGAGCTCGGCCTCCAGGGATTACAAGAGCATCGTAGCTTGAGATATCAAGTGCATCAAAGTCAGCTGTTAAAGTAAAATTATGGCCCGGTTTCTCACTGTAGGTTTGGTCACCTTCAAAATCATGGACAGCAGTTGCACAGATATCACTAGCTTTCTTCTTCGGGCAAACTGCATCAACATGGCATCCTAGGGCTTGAAGGGCTTGAAAAGGCACGCCTATCTCATAATCTTCCATGAAGTCTCCACAGAGGAACAGGATCCTCCTATCTGAACCAGTTATGTTACCCCCTAGTGCCTTTACGAAAAGCCCAATGTACTCAGCATGACCTTCAAATGTAGCTCCAGTAATTAAATTCCCATCAGCAGCACACCCCGACATGGTCTCAGGTTTTACCCAGTATGCACCTGCAGCAGCAAGTACAGGTCCCAGAGTTGGGTACGCTGTACACTTGCGCCCTCTAACTGAGTCTGCAGCTGCTAGGACCAACGGACCATGGCAAATAGCAGCAATTGGCTTTCCGGAGTCGGAAAATTTTCTCACCAATTCCACAACCGATGCATCCATAGCAAGATATTCAGGAGCTCGTCCTCCTGGTATTACTAATCCATCATATTTCTCAAATTCAACATCGTCAAATGTTGCATTGAGCATGAAATTGTGACCCCGTGATTCAGAAAAAGTCTGGTGAACAGGAGAGTATTGTTCAACGGCGGTGGGGCAGATGTCGCCGGCTTTCTTGGCAGGACAGACGGCGTCGACGGTGACTCCGTAGGCCTGCAGGGCTTGGAATGGGACCATGGCCTCGTAGTCTTCCATGTAGTCCCCACATAGTAACAGCACCCTGCGTCCACCTTCTCCATTCGCCATTTCTTGCAAGTTTCACTCCTTTCTTTCTTATTCTTGGTTGTGAGAGAGAGAGAGAGA
>Dhingra_Pear_16_GATCAG_L001_R1_001_paired_trimmed_paired_merged_contig_46952 DJ-1 homolog D-like	GO:0008233	GO:0016798	GO:0019172	GO:0006508	GO:0019243	GO:0019249
AACTCCGAGGGTGTAAAGGGGTATGGAGGATGATTGAAGAAGAAATGGAAACTCGTATACGGTATATACGCTTGAGCTGCTACTGCTTTACTAACAAATAGCACAACACGCTCATCGTGCATCTTTACTCTGTTTTCTTACCATTAAATTTGACGTCTTAGAGAAAACTTCGTTGTTGGTGCTTGGAGCTCAATGCGTTGTCGAAAAATCAAAGTTGAAAGAGAAAGTATAACATAGGTCATGCCAAAGGCGTGTGTTTGGTCGACATCATGGCTCTGGATTTCCTTCCATAATCTCCAGTCTACACAAACGACAGATTGACCATTTGAGGTTACAACAGTGCTAATTTTCTTTGCATGTCCAGTCCACTCCAGTTAGTGCTTCCAGAGACTTCGACCATAATACACCCACACATGTACGTACATATCGACGTTTTCTATGGTTCGGTAAACCGCACTTGGGGATACTGGGCAATCGGCCAAAGTGAGGTTAACTGTGCCAGAGAGTATTTTATACATATACACATATATATGCTTGACAATAGGACCAACAGATTGAGCGGCTGAGCTTTTTTCACAGTTAGATGTGCAACCATCGAAGGAAAGAAGTTACATGGAAATACGGCATACATAGATCAAAGCAAGAGTACGCCCTCGTAGATACAGACATCAACTTAGACAGAACTTACATGTCGCCCTTCTCTGGTCGAACATGGCATACATCTCTTATTATTTCACAATAATAGTTAAACATAACTCACACAAGCGGTTGACCTGGTAAATGCAGCTAGAATGATACTTGAACACCAAGTAATGTCATCAACTGAGAAATGAACTCTGGGTGGCCTGGCCACGCTGCTCCAGTAACCAAATTTCCATCCGTGAAGCAACGATCTATTGGATCAGGTTCCAGCCATGTGCCTCCCGAAAGAACCACATTAAGCTTCACCGCAGGGTATGCAGTACATTTCTTTCCCTGCAGAACACCAGCAGCAGCTAAAATCTGCTGCCCATGGCAGATGGACGCAACTGGTTTCCTGGCTTCAAAAATTTGCTTCACTAATGCAATAACTTTCTCATCCAATGCCAAATATTCAGGAGCTCGACCTCCAGGGATTACAAGCGCATCGTAACTTGAGACGTCTAGAGCTTCAAAATCATGTAGGTTTGGTCACCTTCAAAATCATGGACAGCAGTTGCACAGATATCACTAGCTTTCTTCTTCGGGCAAACTGCATCAACATGGCATCCAAGAGCTTGAAGGGACTGAAAGGGCACAGTTACCTCATAATCCTCCATAAAGTCTCCACAGAGAAAAAGGATCCTCCTATCTGAACCAGTTATGATTCCTCCCAATGCCTTAACAAATAGCCTAATGAACTCAGGGTGGGCATCGTATGTGGCCCCGGTAATTATATTACCATCAACAACACAAGCGGACATGGTCTCAGGCTCCACCCAGTAAGCACCTGCAGCAACGAGTACTGGTTTGACAGGAGGGAACGCTGTACACTTCCGACCTTTAACTAAAGCTAGATATTCAGGTGCCCGTCCTCCTGGTATTATTAATCCATCATACTTGTTAAACTCAATGTCATCAAATGAAGCATTGAGTGTAAAATTGTGACCCCGTGATTCAGAATAAGTCTGGTGAGCAGGAGATAGTTCATGAATGGCAGTGCGGCAGATATCACCGGATTTCTTGGCAGGACAGACGGCGTCGACGGAGACTCCGAATGCCTGCAAAGCTTGAAAGGGGACCATCGCCTCATAGTCTTCGACGTAGTCACCCAATACCATCAGCACTCTGCGCTCCTTCGCCATTTCTTTTCTCTTTTTCTTGGTTTTTCAGAGAGAGAGGGAGAGAGAGAGGTGAAGCTGGGTGGACTAAATTGTGAAAGTGGATAATGAAACCCAAAAATCCCATGGCTTCGGCAGACGCAGACCGAAGAGTTCTTGGAAACTTCTGGACTGAGATCTACGACAAGACCGCGTTGTCCCTTTGGATATCGTGGCAATTTCCCATTGTTTTTTGTTTTTGATAGGGTGCAAGTTGGATTGAAAATTCCTGCCCGGACCAAAAAATCCCCGAGCCCCAACTTTTGAGGGCTGATAAATCATGTTTATCCTTATAGAAAAAGACTTTTAAATCCTACCCGTTTTCTCTCTTTCCACCGTCTCTCTGTGCA
>Dhingra_Pear_16_GATCAG_L001_R1_001_paired_trimmed_paired_merged_contig_36594 DJ-1 homolog D	GO:0016740	GO:0016798	GO:0019172	GO:0006541	GO:0019243	GO:0019249
AAAACTTGCATAGAACATGGCATATGCAGTTCAAAATTAAAGTATCACTTGGTCCCTCATCAAAACACAAGTCACCTTAACATACATGCCGTTTTCTTTATTGAATTACACATATGACAAGCAAGCGTGCGACCAGGTAAGAAGCAACTAGAATGATACTCGAACATCAAGCAATGCCATCAGTTGAGAAATGAACTCTGGGTGGCCTGGCCAAGCTGCTCCGGTAACCAAATTTCCATCAGTGAAGCAACGATGTATGGGATCAGGTTCCAGCCACGTTGCTCCCGCCAAAACCACATTAAGCTTCACTGCTGGGTATGCAGTACATTTTTTTCCCTGCAGAACACCAGCAG
>Dhingra_Pear_16_GATCAG_L001_R1_001_paired_trimmed_paired_merged_contig_36595 DJ-1 homolog D	GO:0016740	GO:0016798	GO:0019172	GO:0006541	GO:0019243	GO:0019249
AAAACTTGCATAGAACATGGCATATACAGTTCAAAAGTAAAGTATCACTTGGTCCCTCATCAAAACACAAGTCACCTTAACATACATGCCGTTTTCTTTATTGAATTACACATATGACAAGCAAGCGTCTGGCCTGGTAAGAAGCAACTAGAATGATACTCGAACATCAAGCAATACCATCAGTTGAGAAATGAACTCTGGGTGGCCTGGCCAAGCTGCTCCGGTAACCAAATTTCCATCAGTGAAGCAACGGTGTATGGGATCAGGTTCCAGCCATGTTGCTCCCGCCAAAACCACATTAAGCTTCACTGCTGGGTATGCAGTACACTTTTTTCCCTGCAGAACACCAGCAG
>Dhingra_Pear_16_GATCAG_L001_R1_001_paired_trimmed_paired_merged_contig_32522 DJ-1 homolog C	GO:0005634	GO:0005739	GO:0005829	GO:0003713	GO:0016740	GO:0019172	GO:0006357	GO:0006541	GO:0009658	GO:0019243	GO:0019249	GO:0070301
AATGCAATGATGGCGTATCTGTTTTGTGAACGGGCACTTGGGAAACGGATGGACAAACTCAACACTCAAAAATCCATCCAAAACTGCTTGGTAACTAGATTCTCCTTCCGTTGCCCATTATGAGTTGGGCAGACTATACTCTTCATGGCTAAGGGCTGAAGAAAGAATCGCCTTCCATCCGCAAGGACTTCAATCTATGAGTCTAGATCATCCTAACTCCTCGGGTAATCATAAACGAGGCCTTCTGCAACACTTCTTGCCCTTGCATGACCATGTAGTTTGCTCACAATAGCTAACGCAAAGTCTGTGACGGTAGAAAGTCCTCTGCTTGTAATCAGTTTACCATCGATAACTACTTTGGTGCCATTTATCACTTCGTTTGTGAGTTTGCTTACAATGGAAGGATGAGCGGTGGCTTTCTTACCCTTCAATAAGCCTTGTTTATGTAGGATTGCTGGCGACGAACAGACCGCTCCATATACTCTTCCAGCTAGTTCTTGTTCTTTGAGGAGGTTCTTTAGAATCCTAGATTTGCTTAGCCGCTCAGCCCCAGCATTTCCTCCCGGAAGAATGATTAAGTCGTATGTTGACTCTGCAGCAACACCAATCAACTTGTCAGCAATGATTTTGGTGCCTTGAGATCCCAAAATCCGCACAGATTTTTCAACTGAAGCAACTATAACATCCACATGTGCTCGTCTCAGAATATCTACAATAGTTACTACTTCAATATCTTCAGATCCATTTGCAACTGGAATCAGAACTCGAGGGAT
>Dhingra_Pear_16_GATCAG_L001_R1_001_paired_trimmed_paired_merged_contig_33559 DJ-1 homolog C
CAACTGGAATCAGAACTCGAGGGATATGATCAAAAGACCATTCAACGTCATTAAACTCCTCCTTTTTAGATTTCTCATCATCAGGACAGATCAACAGCGATTCTCCAATTTCCTTGGCAACGGATTCCCCAAATAGCTGTTCTACTAGGCACAGGGCAAACCCATAAGAAGTTCCAGGGCCACGGCTTGTTGTGAGTCCTCCTGACACCTGAATGTTTGATTTGACTGCCCAGAA
>Dhingra_Pear_16_GATCAG_L001_R1_001_paired_trimmed_paired_merged_contig_45701 DJ-1 homolog C	GO:0005634	GO:0005739	GO:0005829	GO:0003713	GO:0019172	GO:0006357	GO:0009658	GO:0019243	GO:0019249	GO:0070301
AGAAAGAGAATCCGACAGAACTCAGATAAGGTCCATTTTGCGCCTTCAACCGAAACTCCGATTTGCCTCAATGGAGTCTCTGTCTCCGGTTCTCTCACCGACCGCTGTGAAATTCTGCTATCCGAAGCTCGCTTCAATGGCTGCCTCTGCAGCCACTCTTCCTTCGTTCTCAGTTACCTCCATGGCCTCTGCACAGAGAAGAACACCTACTTCAATACACTCTGCAAAACCCACTAAAACCCTCTCCGCAACAGCAACAACAAACCCAATTTCGGTGCCTCCCAAGAAGGTTCTGGTTCCAATTGGGTATGGGACGGAAGAAATGGAAGCGGTCATTATGGTTGATGTTCTGCGCCGAGCTGGTGCCGATGTTACTGTGGCCTCCGTGGAGCCGCAGCTCCAGATTGAAGCTTCTTGCGGTACTAAACTGATTGCTGACACCTCCATTTCCTCGTGTTCCGATCAAATTTTTGATCTTGTGGCTTTGCCGGGAGGAATGCCAGGATCGGTGAGGCTAAGAGACTGTGCAGCACTCCAGGAAATTACAAGAAAGCAGGCTGAGGAAAGTAGGTTATATGGAGCCATA
>Dhingra_Pear_16_GATCAG_L001_R1_001_paired_trimmed_paired_merged_contig_20232 DJ-1 homolog B-like	GO:0005634	GO:0005739	GO:0005829	GO:0003713	GO:0019172	GO:0006357	GO:0019243	GO:0019249	GO:0070301
GAGCAATTATATGGGAAAGAAAAAGCTGATGAAGTTTCTGGGCCACTGGTGATGCGTTCCAACCATGGTGATGAATATATCATAACTGAGTTAAACCCAGTTGAGTGGACTCCCCATGATACCCCAAAGATTCTTGTACCTATTGCGAATGGCACAGAGGAAATGGAAGCTGTTATGATTGTCGATATTCTACGACGAGCCAAAGCAGATGTTGTGGTGGCCTCTGTAGAGGATAAACTAGAAATTCTTGCTTCCCGCAAAGTTAAACTGGAGGCGGATATGTCCCTTGATGAAGCTGCCAAACTTTCATATGACCTAATTGTCTTACCTGGTGGACTTGGTGGTGCCCAAGCATTTGCAAAATCGGAAAAGCTTGTGAATTTGTTAAAAAAGCAGAGGGAATCCCAGAGACCTTATGGAGCAATATGTGCCTCCCCAGCTCTAGTTTTGGAACCCCATGGCCTACTCAAGGGTAAAAAGGCCACAGCATTCCCCGCAATGTGCGACAAGCTGTCGGATAAAAGTGAAATCGAGAACAGGGTAGTGGTTGATGGCAACCTCATCACCAGCAGAGGAC
>Dhingra_Pear_16_GATCAG_L001_R1_001_paired_trimmed_paired_merged_contig_24941 DJ-1 homolog B-like	GO:0016740	GO:0006541
CTCTACCTGGAGGCATGCCAGGTGCCACTAATCTTAAGAATAGTGAGGTCCTGGAAAGTTTGGTGAAGCAGCAGGCTGCAAATGGGAAGCTCTACTCTGCTATATGTGCTTCACCTGCAGTAGCACTTGCGTCATGGGGTGTGCTGAAGGGACTAAAAGCAACTTGTTATCCATCTTTTATGGAGCAATTAGCATCTGGTGCAACCACTGTTGAGTCAAGAGTGCAGCTGGATGACAAAGTTGTGACAAGTCGTGGACCTGGTACTACCATGGAGTTTGCTGTTGCACTGGTTGAGCAATTATATGGGAAAGAAAAAG
>Dhingra_Pear_16_GATCAG_L001_R1_001_paired_trimmed_paired_merged_contig_24942 DJ-1 homolog B-like	GO:0016740	GO:0006541
TCATGGGGCGTGTTGAAGGGACTGAAAGCAACTGGTTATCCACCTTTTATGGAGCAATTAGCATCTGGTGCAATCGCTGTTGAATCAAGAGTGCAGGTGGATGGCAAAGTTGTGACAAGTCGTGGACCTGGTACTACCATGGAGTTTGCTGTTGCACTGGTCGAGCAATTATATGGGAAAGAAAAAGCTGATGAAGTTTCTGGGCCACTGGTGATGCGGTCCAACCATGGGGATGAATATGTCATAACTGAGCTAAACCCAGTTGAGTGGACTGCCAGTGATTCCCCTAAG
>Dhingra_Pear_16_GATCAG_L001_R1_001_paired_trimmed_paired_merged_contig_27200 DJ-1 homolog B-like	GO:0016740	GO:0006541
GCACCTGGCATGCCTCCAGGTAGAGTAATGAGATCGAAGACGCTTTGGCTACAGTTCGAAATCAAAGCATCAGCGATGATCTTAACGCCGTGGCAAGCATCCACACGGAGCTGCTTCTCCACAGAAGCCACAGTAACATCGGCTCCAGCCCGCCGCAGAACATCGACGGTGATCACCGCCTCCATCGGCTCCGTGCCATTGGCAATCGGAACCAAAACCTTCTTAGCAGGAGAATCGGAAGCCATGGCTGCAGAGACGGAGAAGGAGAAGAAGCGCTTTCTGAGAAGAGGGATGGCAGGTCTGAGCTTGGAGGGCAAGAGAAATGAGGGAGGAGGGGTTACGTGGCACACGAGTGCCATCTGGCCTTCCCGAGGGTTCTGCGTTGTTTCTAGAAGATTGGCTTCGGGGGATTTGTGAATGCAGATTTTGGATATGGAGGAATTCCA
>Dhingra_Pear_16_GATCAG_L001_R1_001_paired_trimmed_paired_merged_contig_27201 DJ-1 homolog B-like	GO:0016740	GO:0006541
CAGTTTGGCTACAATCCGAAATCAAAGCATCAGCGACGATCTTAACGCCGTGGTAACCATCAACCCGAAGCTGCTTCTCCACAGAAGCCACAGTAACATCGGCCCCAGCTCGCCGCAGAACATCGACGGTGATCACCGCCTCAATCGCCTCCGTGCCGTTCGCAATCGGAACCAAAACCTTCTTAGCAGGAGAATCGGAAGCCATAGCTGCAGAGACGGAGGAAGAGGAGAAGAAGCACTTTCAGAGAAGAGGGACTGAGAGTTTGAGTTTGGAAATTAAAAAGAG
>Dhingra_Pear_16_GATCAG_L001_R1_001_paired_trimmed_paired_merged_contig_27895 DJ-1 homolog B-like	GO:0016740	GO:0006541
CTTTTTCTTTCCCATATAATTGCTCGACCAGTGCAACAGCAAACTCCATGGTAGTACCAGGTCCACGACTTGTCACAACTTTGTCATCCAGCTGCACTCTTGACTCAACAGCGGTTGCACCAGATGCTAATTGCTCCATAAAAGATGGATAACAAGTTGCCTTTAGTCCCTTCAGCACACCCCATGACGCAAGTGCCACTGCAGGTGAAGCACATATAGCAGAGTAGAGCTTCCCATTTGCGGCCTGCTGCTTGACCAAACTTTCCAGGACCTCACTATTCTTAAGATTAGTAGCACCTGGCATGCCTCCAGGTAGAG
>Dhingra_Pear_16_GATCAG_L001_R1_001_paired_trimmed_paired_merged_contig_40895 DJ-1 homolog B-like	GO:0005634	GO:0005739	GO:0005829	GO:0016021	GO:0003713	GO:0019172	GO:0006357	GO:0019243	GO:0019249	GO:0070301
TGGTGATGAGGTTGCCGTCAACCACCACCCTGTTCTCGATTTCACTTTTATCTGACAGCTTGTTGCACATTGCGGGGAACGCTGTCGCCTTTTTGCCCTTGAGTAGGGCATGGGGTTCCAAAACTAGAGCTGGGGAGGCACATATTGCTCCATAAGGTCTCTGTGATACCCTCTGCTTTTTTAACAAATTCACGAGCTTTTCCGATTTTGCAAATGCTTGGGCACCACCAAGTCCACCAGGCAAGACAATCAGGTCATACGAAAGTTTGATAGCTTCATCGAGGGACATATCTGCCTCCAGTTTAACTTTGCGGGAAGCAATAATTTCTAGTTTATCCTCTACAGAGGCCACCACAACATCTGCTTTGGCCCATCGTAGAATATCAATGATTATAATAGCTTCCATTTCCTCTGTGCCATTCGCAATAGGTACAAGAATCTTAGGGGAATCACTGGCAGTCCAC
>Dhingra_Pear_16_GATCAG_L001_R1_001_paired_trimmed_paired_merged_contig_45986 DJ-1 homolog B-like	GO:0016740	GO:0006541
TATAAAGCTTTAGGATTTAGAGACTATGAATATGGGCTGACTAATCAAAGCCTCTTATTCCCTAAAAGCTTAAGTAATTATAAAAGATAATTTATTAAAAATTATTAGAAAGGGCGTTGGTTTTTGGACTCGGCACACTTGGGTGTAGTATGAGCATTAATTGATATGGGTTACAATCTGGTAGCCAATCAATGAATAGGTTAAAATTAAGTTAGATTCGGACGGGTTATAACTAAAAAAAACAACCCATTAGTTCGGGTTTAAAATAGGATTGAACATGAACGGGTTTGGATTGACGCAACCCAAGTTGCACCCCTAGGTCTGCCTACAACAACGACGATACTACAAAACTACAGATGAACTCTTTTATGGTTCTAACAGACTGTTCAGTACAAAACTACAGACGAACTCTTTTTTTTTTTTGGTTCTAACAGAGACTGTTCAGTACAAGACTACAGATGAGCAATACCAAAGCCAGTTCTCTACACATTTATTTATACACGAACTCCGTAAAGCACAAAGGATTCACACTGAAATATGAATCCAGCTTTCCGCTTTTGGTAGTCCCGGGCCGAAAGTACGGGGATGCAACTTATACCAGAACATGAGCTCTAAGGATGAACGAAAAGAAGGAGTTTCGCGAGCTCTATTGCTTCCTTGCGGCCAAGAAACTTCTCAACAATTCCAAGAGCAAACTCCATTGAAGTTCCTGGTCCTCTGCTGGTGATGAGGTTGCCGTCAACCAC
>Dhingra_Pear_16_GATCAG_L001_R1_001_paired_trimmed_paired_merged_contig_45987 DJ-1 homolog B-like	GO:0005634	GO:0005739	GO:0005829	GO:0003713	GO:0019172	GO:0006357	GO:0019243	GO:0019249	GO:0070301
CTCTGTAGAGGATAAACTAGAAATTATTGCTTCCCGCAAAGTTAAACTGGAGGCAGATATGTCCCTCGATGAAGCTACCAAACTTTCGTATGACCTGATTGTCTTGCCTGGTGGACTTGGTGGTGCCCAAGCATTTGCAAAATCGGAAAAGCTCGTGAATTTGTTAAAAAAGCAGAGGGTGTCACAGAGACCTTACGGAGCAATATGTGCCTCCCCAGCTCTAGTTTTGGAACCCCATGCCCTACTCAAGGGCAAAAAGGCAACAGCGTTCCCCGCAATGTGCGACAAGCTGTCAGATAAAAGTGAAATCGAGAACAGGGTAGTGGTTGACGGCAACCTCATCACCA
>Dhingra_Pear_16_GATCAG_L001_R1_001_paired_trimmed_paired_merged_contig_25950 DIS3-like exonuclease 2 isoform X2	GO:0000932	GO:0000175	GO:0003723	GO:0046872	GO:0010587	GO:0034427	GO:0090503	GO:1990074
GGATATCTAAACCACAAAATTATTATTTTCTTCTACACCTCTATCCGGTCTATACACTAACGTCCTATCGGCAACAGAACCTGCCCTGTTATCATTCATCTGTAATAAACCATTCGTCTCTGTAAGTTCCATCAATCGGCAACTAGGTTAACCAGTCCAAACCCCAATCTAGCAGAGATATGAGCTCATGTACAGCCTTGCCCCAATATCGACAGGTCCATCATCCCCTCCAACTGCATGAAGCACTACAGGAATGGTTGAAAGAACACGCAGTGTAAGGGGGAAAACCACAGGATCGATTTCACTATGGGTGGCTCCGCCAACATCTTGGGTCCCAGCACCCTCATTAGAACTATTTCCAGTTCCGCCTAGTTCAGCTTTGAGGCCATAAGG
>Dhingra_Pear_16_GATCAG_L001_R1_001_paired_trimmed_paired_merged_contig_25951 DIS3-like exonuclease 2 isoform X2	GO:0000932	GO:0000175	GO:0003723	GO:0046872	GO:0010587	GO:0016072	GO:0034427	GO:0090503	GO:1990074
AAACCCAATCTATCAGAGATATGAGCTCATGTACAGCCTTGCCCCAATATCAACGGGTCCATCATCCCCCCCGATTGCATGAAGCACTACAGGAACTGTTGAAAGAACACACAGTGTAAGGGGGAAAACCACTGGATCAATTTCACTATGGGTGGCTACGCCAACATCTTGGACCACGGCACCCTCTTTAGGACTATTACCAGTTCCGCCTAGTTCAGCTTTGAGGTCATAAGGTCTT
>Dhingra_Pear_16_GATCAG_L001_R1_001_paired_trimmed_paired_merged_contig_32323 DIS3-like exonuclease 2 isoform X2	GO:0000932	GO:0000175	GO:0003723	GO:0046872	GO:0010587	GO:0034427	GO:0090503	GO:1990074
CAAGCCACAGGTTCAGGACAAGAATGTGCAATAACTCTTTCGGAAGGATCACATTGGAGAGAATGCTGATTTACCAAAATCTGCACATCCTCGTGGTTGACTTGTTCATTGATGTGCATTGTTGGCAATGAATTGAAGGCAAAATTAGATGCTTTGATCATTCTGTGCTCATATGGAGAATGCATGTCTAATTGAAGTTGCTTNNNNNNNNNNNNNNNNNNNNNNNNNNNNNNNNNNNNNNNTCACTTCGTATTTCATTTATCCGACTAGCTGCTGAAGTGGAATTGTTTTGCTTGGATCGGCGATTGGATCGGCGCCTCTTCTTCTTCTCCTTATCGCCTTCTTCAACCCTTTCAACAACCGATTGAACAACCGGGCCTTTCATAATTTAAAGAAGCAAAAAATAAATAAAAAAATCAATTTCCAAATAAACCCAAAAAAAGATAAGATCTTTTGGGGAAGATCTCAAATACAATCGTTGCGTCTTCCGATTGGGAAAAAATATATACGGAAGAAACCGCAGAGAGACACA
>Dhingra_Pear_16_GATCAG_L001_R1_001_paired_trimmed_paired_merged_contig_56437 DIS3-like exonuclease 2 isoform X2	GO:0000932	GO:0000175	GO:0003723	GO:0046872	GO:0010587	GO:0034427	GO:0090503	GO:1990074
ACCAAGGGTATTACTTTCCTCAGGACGTGAGCCCCTCTCAGGAAACAGGCTTCTTCTATCATTATCATACAAATTCACTTCCTCTACCTTATCTTTACCTTTGCAGTTAAGACCAGAAATTTCATTAGCTTCTTGTGGTAAGTTAAAATCCTCCACCAGTGCAGAGCTGGTACAAGTCCCAGCTGATCCTTTCATCCTAGTCCATAACGCTAAGGGATCAACCTTAATCGCCACAATGTCTCCTTCCACAGCTCTATTCTGCTCAGCATGTCCTCCAACGAGAACATCCGTTGGTACACCATCAATATTGCAATA
>Dhingra_Pear_16_GATCAG_L001_R1_001_paired_trimmed_paired_merged_contig_64973 DIS3-like exonuclease 2 isoform X2	GO:0000932	GO:0000175	GO:0003723	GO:0046872	GO:0010587	GO:0016072	GO:0034427	GO:0090503	GO:1990074
CTTGAGGATGTTGCCTTGGTTGTAAGACCTTATGACCTCAAAGCTGAACTAGGCGGAACTGGTAATAGTCCTAAAGAGGGTGCCGTGGTCCAAGGTGTTGGCGTAGCCACCCATAGTGAAATTGATCCAGTGGTTTTCCCCCTTACACTCTGTGTTCTTTCAACAGTTCCTGTAGTGCTTCATGCAATCGGGGGGGATGATGGACCCGTTGATATTGGGGCAAGGCTGTACATGACCTCATATCTCTGATAGATTGGGTTT
>Dhingra_Pear_16_GATCAG_L001_R1_001_paired_trimmed_paired_merged_contig_78793 DIS3-like exonuclease 2 isoform X2	GO:0000932	GO:0000175	GO:0003723	GO:0046872	GO:0010587	GO:0034427	GO:0090503	GO:1990074
ATTCTTGTCCTGAACCTGTGGCTTGTAGAGGATCACCTGGGATGTTCAAGGATTTCCCTCCTCATAACATTGAGAGTCATGCTCGGAGAAAATGTTTTACTTCACACTGGCCCATAGAGGCTGTTAATGATGCTCTGGAGAAAGGTGATGCTTTCAGAGCTTTGTTTCGAGTCAATGCACACAACCGACTTGAGGCCTATTGCAATATTGATGGTGTACCAA
>Dhingra_Pear_16_GATCAG_L001_R1_001_paired_trimmed_paired_merged_contig_25952 DIS3-like exonuclease 2	GO:0000932	GO:0000175	GO:0003723	GO:0046872	GO:0006364	GO:0010587	GO:0016075	GO:0034427	GO:0090503	GO:1990074
TGTGATAAGCTATACATGTGGGCCCTGCTGAAGAAAAAGGAGATTGTCCTATCAGAAGCAAGAGTATTGGGTGCAGGACCTAGATTCATGTCCATTTATATTCACAAGCTTGCTGTTGAACGTCGAATATATTATGATGAAGTTGAAGGCTTGATGGTAGAATGGCTTGATGCTACGTCCACAGTGGTGCTGAATTTATGTTCTAACAGATGCTCACTCAGGAGAGGTTGCCCTGGTAAATGGAGGGCACTTGAAGATGTTGCCTTGGTTGTAAGACCTTATGGCCTCAAAGCTGAACTAGGCGGAACTGGAAATAGTTCTAATGAGGGTGCTGGGACCCAAGATGTTGGCGGAGCCACCCATAGTGAAATCGATCC
>Dhingra_Pear_16_GATCAG_L001_R1_001_paired_trimmed_paired_merged_contig_44547 DIS3-like exonuclease 2	GO:0000932	GO:0000175	GO:0003723	GO:0046872	GO:0006364	GO:0010587	GO:0016075	GO:0034427	GO:0090503	GO:1990074
TCAAGCGCCCTCCACTTACCAGGACTACCTCTCCTATGTGAGCGTCTGTTAGAACATAAATTCAGCACCAATGTGGATGTAGCATCAAGCCATTCTACCATTAAGCCTTCAACTTCATCATAATATATCTCCTTTTTCTTCAGCAGGGCCCACATGTATAGCTTATCACAAGCATCTTTGACATGTCTACTAGCCAGCTTTCTTTCATTGCAATAAGCAGCAACATCAGTAAGCATTTCAGAGCAGGGAACTCTATGCTTTATTGCTGCAGCAGATAGTGCTTCCTTGATTTCACAGGATTCAGCAACATTCTTATCAAAATAAATACCAGTGAAACATCTCATTTTAACTTCATCCCCCCTACTAAAATTATTCAACAGTCCCCGATGTTTCAAAAATAACTCCTCTGCCTCTACGGCTGCAGCCAGCGTGCGATGCACCACAATATCTGGATACCGACGCAGTGGAGATGTAAAATGAGTGTACAAAGGAACAGCAAGTCCATAGTGACCCCAATCATTTTCTCTGTCTTTTAATTCGCTGCTACAAAAATAAGAAGCCAACTGCATTGGTTTTGTAGCATAACTCATAAGAATATTGAATAGAACAGCATCATCCTTGAGCTCTTCCCTGATTCTCAGCAATGATTGCTGGAACTGCCCAGAAGATGACGTATCCAATTCCAAACCATGCTTAGAACAAAATGCTTCAAATTCCCTGAGTTTGCGCATATTAGGTTCTGGGTGCCTCCGCAATAATGCACTCTCAGGAAAAGCTCTAGATATGACTTCAGCCGCAGTTGTATTTGCCAAAAGCATAAACTCCTCAACAAGAAAATTTGAGTCCTTCCGTTCAGAATACATGCTATCATATGGAACTCCACATTCGTCAAACAGAATAACAACTTTAGGGCTCTCAAGCTGAAGAGCCCCATCACTAAACCTCCTTTCCTTCAAAACTCTGGAAATTTCAAGAAGATCTTTAACAGATCTAATTACATCAGACCATTCAAAATGGCCATGCAACTGAGGACAGCCGTTTCCTAAAATGTTAGAACTTTCCAAATTAAGTTTCCCATTGATAATCTCCTGAGCATGTTCATAAGAAAGTTTGCAACACGATCTTATCACAGTGCGGCCAATCCATCGGTCAACAACATCCCCAACATGGTTGATGTCCAAGAAAATTGAAAATGCAAGTCTCTCTACCCCTGGGTTAAGCGAACCAATATTCTCTGAGAGCACAGGAGGCAACATTGGTAATTTCCGCTGTGATATATACACACTTGCTGATCTAGATTGAGCTTCTTCGTCTAACGGTGTATCGGGCAAAACAAAATACGACACATCAGCAATGTGGATACCAACTCTGAAAATTCCATTGGATAATTTCTCAACTGAGAGTGCATCATCCAGATCAGTAGCAGTTGAAGGGTCGATGGTTAATATGCATAGGTTTCGAAGATCCTTTCTACTTTTGATTTCCTCCTGAGGCACCTCCCACTTGAGATGAGGAAGACAGGAAAGTGATTCATGAGAAAAATCTGATGAATTAATTGAATTTTGGAATAAAATTGCTTCAAGTTGTGGCTGTACTTCACCTGCCCGGCCAAAAGCATTCAAGATGACAGCTTGGGGAGCAGAACTTTCCTCATCCCATTCATCTATTCGGGCAGCAAACAACTCCATTTCGATTGACTCATCACCATTCTCCAATCTCTTCTTGATTGAATCAGGCAGGGTTCTCACAAGGACCACCATTTTTGGAAATCTTGGGTCAGTTGGGGTCATCTGAATGCACTCGTCACTAGAAAATAATGCATTTTTGTTCTTTCTCATGTTGTTTCTGCAAACTTCCCTGTAAGCAATCCACTTCTTAACATGAAGGAAACCAACAACAGAGTCTCGACGTGGAGACCTTTCAATGATAGCAACAACCCTGCCAGTTGGTCGTTTTGAAGGGAATGAACTGATCATGGCACATATCCTCTCTACTGCAACTGCAAATTCATTCTGCTCACCATGAGAACCTTCTTGTAAAAAATCTGAAGCCGTGGGGTACCTCCCAGCAACATGATCATAACTTGTTTGTCCAATTGGCTTTGAAGTAATAGATTCACCAGGATAAGTACTTTCCTGAGGAAATGAGCCCCTCTCAGGAAGCAGGCTTCTTCTACCATTAGCATACAAATCCACCTCGTCTACCTTAGCTTTACCTTTGCAGTTGAGACCAGAAATTTCATTAGCTTCTTGTGGTAAGTTAAAATCCTCCACCAGTGCAGAACTGGTACAAGTCCCAGCTGATCCTTTCATCCTCGTCCATAATGGCAAGGGATCAACCTTAATCGCCACAATGTCTCCTTCCATAGCTCTATTCTGCTCAGCAAGTCCATCAATGAGAATGTCTGTTGGTACACCATCAATTTTGCAATAGGCCTCAAATCGGTTGTGTGCATTGACTCGAAACAAAGCTTTAAAAGCATCACCTTTCTCTAGAGCGTCATTAACAGCCTCCATGGGCCAGTGTGAAGTAAAACATTTTCTTCGAGCATAACTCTCAGCATGATGAGGAGGGAAATCCTTGAACATTCCAGGCGATCCTCCACAAGCCACAGGTTCAGGACAAGAATTTGAAATAAATCTTCCAGCAGGATCACATGGGAGAGAATTTTGATTTACCGAAATTTGCACATCCTCGTGGTTGACTTGCTCATTGATGTGCACTGTTGGCAATGAATTGAAGGCCAAATTAGATGCTTTTATCGTTCCGTGCTCATCTGGAGGATGCATGTCTAACTGAGGTTGCTTTAAGGATGTGGTTACATGATTAGAAATTCTTCCATTTGCCAGGCACTCAGATACTTCAGTTCTCGGACTAGCTGCTGAAGTGGAATTTTTTTGTCTGGATCGGCGACTGGGTCGGCGATTCTTCTTCTTCTCCTTATCGCCGTCTTCAACCCTTTCAACCACCGCTTGAACAACCGCGTCTTTCATAATTTAAAGAACAAAAAAAAACCCAAATTCCAAATAAACCCAGAAATTAAAACCCAAAAAAGATAAGATCTTTTGGGGAAGATCTGAATAGAATTGGGGCGTCTTCCGATTGGGAAAAAATATACACGGAAGAAACCGCAGAGAGAAAGATAGAGAGGAATTAAATTAGTTAAAAAAATAAAAATAAAACGCAAAAAAGGAGAAGAAGAAGAAGAAGAAAACGAGAGGGAAGAGAGGAACTTAGGGTTTTATAAGAACAGAGAGTGTTAGAGGAGTGAGAGAGAGAGGGGAGGGGGGGCTGTT
>Dhingra_Pear_16_GATCAG_L001_R1_001_paired_trimmed_paired_merged_contig_47794 DIS3-like exonuclease 2	GO:0000932	GO:0000175	GO:0003723	GO:0046872	GO:0006364	GO:0010587	GO:0016075	GO:0034427	GO:0090503	GO:1990074
TGATGTGTCGTATTTTGTTTTGCCCGACACACCCTTAGACGAAGAAGCTCAATCTAGATCAACAAGTGTGTATATGTCACAGCGGAAATTACCAATGTTGCCTCCTTTGCTCTCAGAGGATATTGGTTCGCTTAACCCAGGAGTAGAGAGACTAGCATTTTCAATTTTCTTTGACATCAACCATGTTGGGGATGTCGTTGACCGATGGATTGGCCGCACTGTAATAAGATCTTGTTGCAAGCTTGCTTATGAACATGCTCAGGAGATTATCAATGGGAAACTTAATTTGGAAAGTTCTAACATTTTAGGACATGGTTGTCCTCAGTTGCATGGCCATTTTGAATGGTCTGATGTAATTAGATCTGTCAAAGACCTTCATGAAATTTCCAGAGTTTTGAAGGAGAGGAGGTTTAGTGATGGAGCTCTTCAGCTTGAAAGCTCCAAAGTTGTTATTCTGTTTGACGAAGATGGAGTTCCATATGATAGCATGTATTCTGAATGGAAGGACTCCAATTTTCTTGTCGAGGAGTTTATGCTTTTAGCAAATAGAGCAGCGGCTGAAGTTATATCTAGAGCTTTTCCTGAGAATGCATTACTGCGGAGGCACCCAGAACCTACTATGCGCAAACTCAGGGAATTTGAAGCATTTTGTTCTAAGCATGGTTTGGAATTGGATACGTCTTCTTCTGGGCAGTTCCAGCAATCATTGCAGAGAATCAGGGAAGAGCTCAAGGATGACTCTGTTCTATTCAATATTCTTATGAATTATGCTACAAAACCAATGCAGTTGGCTTCTTATTTTTGTAGTGGCCAATTAAAAGATAGAGAAAATGATTGGGGTCACTATGGACTTGCTGTTCCTTTGTACACTCATTTTACGTCACCACTGCGTCGGTATCCAGATATTGTAGTGCATCGCACGTTGGCTGCAGTTATAGAGGCAGAGGAGTTATTTTTGAAACGTCGGAGAATATTGAATAATTTTAGCAGGGGAGATGAAGTTAAAATGAGATGTTTCACTGGTATTTATTTTGATAAGGATGTTGCTGAATCCTGTGAAATCAAGGAAGCATTATCGGCAGCAGCAATAAAGCAAAGAGTTCCCTGCTCTGAAATGCTTGCTG
>Dhingra_Pear_16_GATCAG_L001_R1_001_paired_trimmed_paired_merged_contig_50284 DIS3-like exonuclease 2	GO:0000932	GO:0000175	GO:0003723	GO:0046872	GO:0010587	GO:0034427	GO:0090503	GO:1990074
AAAATACGACACATCAGCAATGTGGATACCAACTCTGAAAATTCCATTGGGTAATTTCTCAATTGAGAGAGCATCATCCAGATCAGTAGCAGTGGAAGGGTCGATGGTAAATATGAACAGGTTTCGAAGATCCTTTCTACTTTTGATTTCCTCCTGAGGCACCTCCCATGGGAGAGGAGGAAGACAGGAAAGTGATTCATGACAAAAATCAGACGAATTAATTGAATTTTGGAATAAAATTGCTTCAACTTGTGGCTGTACTTCACCTGCCCGCCCAAAAGCATTCAAGATGACAGCTTGAGGAGCAGAACTTTGTTCATCCCATTCATCTATTCGGGCAGCAAACAACTCCATTTCGATTGACTCATCACCATTCTCCAATCTTTTCTTGATCGAATCAGGCAGAGTTCTCACAAGGACCACCATTTTTGGAAATCTGGGGTCAGTTGGGGTCATCTGGATGTACTCGTTGTTAGAAAATGATGCATTTTTTTTCTTTCTCGTGTCGTTTCTGCAAACCTCCCTGTAAGCA
>Dhingra_Pear_16_GATCAG_L001_R1_001_paired_trimmed_paired_merged_contig_58679 DIS3-like exonuclease 2	GO:0000932	GO:0000175	GO:0003723	GO:0046872	GO:0010587	GO:0016072	GO:0034427	GO:0090503	GO:1990074
GTTTCTGCAAACCTCCCTGTAAGCAATCCACTTCTTAACATGAAGAAAACCAACAACAGTGTCTCGACGAGGAGACCTTTCAATGATAGCAACAACCCTGCCAGTTGGTCGTTTTGAAGGGAATGAACTGATCGTGGCACACATCCACTCTACTGCAACTGCAACTTCATTCTGCTCACCATGAGAACCTGCTTGTAAAGAATCTGAAGCCAAGGGGTACCTTCCAGTGACATGATCATAACTTGTTGGTCCAATTTGCTCTGAATTAACAGATTCACCAAGGGTATTACTTTCCTCAGGA
>Dhingra_Pear_16_GATCAG_L001_R1_001_paired_trimmed_paired_merged_contig_39259 DHHC-type zinc finger [Medicago truncatula]	GO:0016021	GO:0008270	GO:0019706	GO:0008152
AAGAAACGCACGAGGTTTTGGCAATCCTTCTCTCCAACTTCATCAGTTCCCTCTGAACTTAAATGACTCAAATAGGTCTTTCCCTCGTAAATAAAACTCAGCTGCTGCCACAGAAGTATGCTCAACCCTATCTCCAACGAAACACTTGAAACAAACAGATATAACAGAAGAAGCCCTCTAGGGGATAAAAGGACAGCAGATCTTAGCAAGCCATATATAATCTCACGGATAGCTGTTATAGCTGAATAACTGTCAAGGGCATGCAAGTGGTCCTCGGCTTCGTAGGTTATGGATGGCCAGATATGATAACACACATAGATAGCCATGATAGAAATATAGAACGTACTGGTGACAACTGATATGAGTAAGGCAATGAAGTGTCGGTGGTTAGCTGCACCAACACAATTCCCAATAAATGGGCAGTGATGATCCATGTCCAATATACACTTTCCACAGGACCGGCAATGATGAGTGCTAGGCGACTTTGGTTTTAAGCATTGGTGACAGAAGGTATAATTATCGAGGTCACCTTTCCCCACAGCTGGATAGCTTCCCCACACTCTGCACGGAGGTGTTCCAGCACACGCAAATGAAGCAGAACTGAATGTATAAACAGTGGCTACAGATAACATGAAGGTAATGATGGAGTGAAAAATTCCATGGAAATAGCTGATACCGAAAAGAACAGGGAATACCGCCCACACTCCACCACATATCACAAATAGCATAAACATGAACAGGATACCGACAAAGCAGCGATCCCGCAAGCGTCTCAACCAAAAGTACTTGCATTCACGTTTCCCCGCATTTTGATTTGTTAAAGCTCCACACCAACCACACTTGAAAATTGGAGCATTTGATGGAAGAAGAAGGTGTAATCCACAACCCCAACACGTGACGTCATAGTCNNNNNNNNNNNNNNNNNNNNGTTGGAGCAGCAGCTTCAGAGGATTCAGAGAATGAAAATGTCAAGTGATTGCAGCTGAACCGGAATCGAATCCAAGTTCTGCAATTTCAAGGGCTCCCCCACCATTTCACATTTCATAGACCGACCAAGATTTTATTGATTGATTGGAGAATGTTCAGTACCAAATCGAAGGAAACTGGACACTTACTGGAAATTTCGTCATCATTT
>Dhingra_Pear_16_GATCAG_L001_R1_001_paired_trimmed_paired_merged_contig_38457 DHHA1 domain [Medicago truncatula]	GO:0003676
AGTCCAAAACAATTAATACGCACATATTGTTATCAATTATATAATATTTTATTCCAACTCCTTTTACACTTTGACTAGAGAAATTAATTAACTAGTATGAATTTATATGCAGGATTCTTTTGCATTGTGTCGCGTGTTTAAGAAAAATGGCATTTGCTCGGAGATTGAAGAGCAGCAAGGCCAATCAAGTCATTTAACACTAAACAATATTCATGAAAGATCACAAGGTGTAAACAATGATCACTGTGATCAAACCCTGTCACCGGAGAATCCGATGGCATCGTCATCGTCAATCTCATGCCCGCAGGAGGAAGATGACAAAGACGATTCGTGGATGCAGTTCATCACAGATGATACGTGGATGCAGTGTTCTTCTAACACTGGTGTCAGTGGTGAAGATCAGCTCTCTCATGTGGCCTTCACAAACTAACTGATCAATGGAGATGAGTATATGGATGGTTACCGGAATATTGGTGTTGGCGGTAAATAACCTCTTGAATGGCATATTAATCTTCACAGTTTCCACTGCTTGAATTCTGCAGAGCCTAACATGAAGGAACTAGCATTTCGATGCCCACCGCCTCCAAATTCCTGTGAGATGAGTGTTGTGTCTTCGGTGTCCACACTCCTAAGGCTTATTTTTAGCATTTGGTCATTTTCAAGCTCAGGCACTCTGTATACAACAGCACCAATGCCCCTTAAGCTTAGACTACGGCTTTTAGTAGCTAATTGATGTCCGAGTTCACTCCTCA
>Dhingra_Pear_16_GATCAG_L001_R1_001_paired_trimmed_paired_merged_contig_40 DGCR14-related [Theobroma cacao]	GO:0005634	GO:0042732
TCAATCTAAAAACTGAAATCTGACAGAAGTTCGAACCAAAAAGATTCAGTGCCATATGATATGACTACAATGTTAAAATTAAAGGCAAGTGGTGCACACTCTCTTTATCTTAATGCAAAGTGAAATTGCCATGCTACAATTGATGGGGCTTTGGGGCTTCCACACTCATCCAAGAAATGCATCCTAAACTTATTGCATTTCATAAAACGACCACCAATGAAACAAGTAGTAAAATATATAACAGCACGAAAACTAACATTGTTAAACAAGCATGGAAATCTTGAACATTGGCATCATTATCCTAATCATCTTCCCCTTATCAACATAAAGATAAAGGTCTGAATTTTACATACATAGTTGAAAACGGAAGACTTATCCAGTGCCAAACAAGCATTGATCATACAATGGAACATCAAGAAAAAGAAAACTCCAAATTACCAAGGAGGATTAGTTCCCTCCCTTGCAGCAGAAGGTGATCTTGATATGATGCTAGCATGGCTTCCAAGCCTCGATACACTCCTACCACCTTTAGGAGTAGTAAACCCAGGACTTGAACCTCGGTAACTGGCACGAAGAGTTTCATCAATAGAAGACGAGGACTTGCCAATTGCATTCCTTACAAACTTCTGAGCAGCAGGGGAGAGTGTCCGCACACTTGGACTGGCACTGCCACCTCTAGAAGGTGATGGCAGAGGTGGCTTGTGAAACAATTTTGACCTTTCCCTCAATTTGCGTGCAGCTTCCCTTGACAGCGAGTGAGCCTTTTCGTCTCTTACAGGCGGGCATGGGATCCTATAATGAGGCCCTTCACCACCACCAACATCAACTGGATTGTCCTCGAGATCCAACCTCAGAGGTGTCCCTTCAATTTCACCCCATGTAATAAACGGTGATTCATCAACACCTGGTGCAGGCGAGGGTGTCTTCACAAAACTATAACCATTATCTGCTTTTTTCTCCGATTCCACATAAAATGGATTGGGAGTCTTCCTCAAATCATCCAAATCATACTTCTTCAACTTATCCCCATCTCTATCCATGATAACTGGGGTTGCACCTGCAACTGTGGTATAAAGAAACTCGGCCATAGCATCCTCCTTTGGCCTGGAATCAATCGTCTTCCCATGGAATCGCGTATTGGGTCGATTAATTTCCTTCTCCAAACTCTTCATCCTATTTGCACGTTCCTCCTCTGTCAATGGGGCCTCACCTCGATCAGCAGGATGGTACATCAGCAAATTTTTCGCTGTATACTTCCACCCATCCAATGTACTAGGCGGCTGATCCGACGTTCCATACCCATCTGTAATCCTATCCCTCTTCACATCCTCAATAGATTTAACCTCCTCCTTTTCACCGTCCGTCAAATACTCATATCTCTCCTTCCTCTTCCTATTCACCTTCTCCAAAATATTTGAAAAACTATGATTGTCCTCACTCGTATACCGCCTAAAGAACTGATCAAGCGACAACGAGCCCTCTACGCTATCATCAACGCCGCTAGACCCTACATCACCGGACAATCCCACATTCGAAACACCCGGGATTTTCGGGGTTTTACCATCAAATTCATCGGCAGGGGTAAAACTACGCATAAAAGTCGAACCTGGGGTTCTACCATCAGGGTCAGGATTATGAGTTACCTTCTTTCCGCGCCGCTCGATGATCTTCAACTGGGCGTCTCGAATCTGAACCGGGTCGCGGGTCTTGATCGCTTCGAGCCAGTCGAGGCGGTCCCGGAGCTTGGAAATATCGGGAAAGAAGTCCCTTTCAATGATCTTCTCGATCGCGGCGACATAGGTGTCTTCATCGAGGACCGTGGGGTGGCCTTGAGGGTTCTTGGGTGAGATTTGGGTGGAATTCGTAGGGTTTAGGGCAGAAGCTTCGGAAATTGTAGAGGGCGAAGGGGATGAGAGGTGGCGAGGAGAGTGGCCTGGAGTGAGAAGCATTCTGCTTCTGGATTAGGGTTAGGATTTGGGACGAGGGAGATGGTGGGATTGGAAAGAGTGAGAAATTGAGGGTTTTGGCAAGAATTAGAGGGCGAATTTTGGGAATTAGGGTCTGAGATTTCCCTTTCGTGTGTGGATTGGACTGCAAAATTGGGGCTGATTTAGGAAAGAAGACGAAACGCGTCCAATTGTGTATGGCGGTGTATGTACT
>Dhingra_Pear_16_GATCAG_L001_R1_001_paired_trimmed_paired_merged_contig_41 DGCR14-related [Theobroma cacao]	GO:0005634	GO:0042732
CGACGCTCTTCCGATCTGAGACGTATACTCTGCCACACACAAGCGCACGCGTTTCGTGTCCCTTCCTAAATCAGCCCCAATTCCAAATCCAATCCAATCCACACACGAACCTCAAACCCTAATTCCCAAAATTCGTTCCCTAATTCTTGCCAAAACCCTCAATTTCTCCCCTTTCCAATCCCACCATCTCCTCGTCCCAAATCCCAACCCTAATCCAGAAGCAGAATGCTTCTCACTCCGGGTCACTCTCCTCGCCACCTCTCATCCCCTTCGCCCTCTGCAAATTCTGATGCTTCCGTCCAAAACCCTACAAATTCCACCCAAATCACACCCAAGAACCCTAAAGGCCATCCCAAGGTCCTCGACGAGGACACCTATGTCGCCGCGATCGAGAAGATCATCGAAAGGGACTTCTTTCCCGATATTTCCAAGCTTCGGGACCGCCTCGACTGGCTCGAAGCGATCAAGACCCGCGACCCGATTCAGATCCGAGATGCCCAGTTGAAGATCATCGAGCGCCGCGGAAAGAAGGTAACTCATAATCCTGACCCTGATGGTAGAACCCCAGGTTCGACTTTTATGCGTAGTTATACCCCTGCCGATGAATTTGATGGTAAAACCCCGAAAACCCCGGGTGCTTCGAGTGTGGGATTGTCTGGTGAGGTAGGGTCTAGCGGCGGTGATGATAGCGTGGAGGGATCATTGTCGCTTGATCAGTTTTTAAGGCGGTATACGAGTGAGGACAATTATAGTTTTTCGAATATTTTGGAGAAGGTGAATAGGAAGAGGAAGGAGAGATATGAGTATTTGACGGAAGGCGAAAAGGAGGAGGTTAAATCGATTGAGGATGTGAAGAGGGATAGGATTACAGATGGGTATGGGACGTCGGATCAGCCGCCTAGTACATTGGATGGGTGGAAGTATACGGCAAAGAATTTGTTGATGTACCATCCAGCTGATCGGGGTGAGGCTCCCTTGACTGAGGAAGAACGTGCGAATAGGATGAAGAGTTTGGAGAAGGAAATTAATCGACCCAACACGCGATTTAATGGGAAGACGATGGATTCCAGGCCAAAGGAGGATGCTATGGCTGAGTTTCTCTATACCACAGTTGCAGGTGCAACCCCAGTTATTATGGATAGAGATGGGGATAAGTTGAAGAAGTATGATTTGGATGATTTGAGAAAGACGCCCAATCCGTTTTATGTGGAATCGGAGAAGAAAGCAGATAATGGTTATCGTTTTGTGAAGACACCCTCGCCTGCACCGGGTGTTGATGAATCACCGTTTATTACATGGGGTGAAATTGAAGGGACACCTCTGAGGTTGGATCTTGAGGACAATCCAGTTGATATTGGTGGCAGTGAAGGGCCTCAATATAGGATCCCATGCCCGCCTGTAAGAGACGAAAAGGCTCACTCGCTGTCAAGGGAAGCTGCACGCAAATTGAGGGAAAGGTCAAAATTGTTTCACAAGCCACCTCTGCCGTCGCCTTCTAGAGGTGGCAGTGCCAGTCCAAGTGTGCGGACACTCTCCCCTGCTGCTCAGAAGTTTGTAAGAAATGCAATGGGCAAGTCCTCGTCTTCTATTGATGAAACTCTTCGTGCCAGTTACCGAGGTTCAAGTCCAGGGTTTACTACTCCTAAAGGTGGACGGAGTGTGTCGAGGCTCGGAAGCCATGCTAGTATCG
>Dhingra_Pear_16_GATCAG_L001_R1_001_paired_trimmed_paired_merged_contig_25830 DET1- and DDB1-associated 1-like
TTGAGCTTCTAATTTTCATACAACAAACGACAGTCGAGCCCATTTGGAAAGTGCCAGAGGCAGTGTAGCTTACTAGGCATTATCTGAAACGGAAGACCTAAGTTGCTTGCATCCAGGCTCTGGTGAGAGTTTTTCCGGCGCTGCCCTCTTTTGTCTCAACTTCTCTTCAGAATGCTGATACATGTGCCTCAAAAGGATATTCTTGGCTTCATTAGTTATCACTTGATCAGGTGGCGGAAGAGTCCGGTCGTGAGTAGGATAGTAGGTTGCAGGTGTCATTTTAGAAGGGTTTGAAGGATCGGATGGTCGGAGCTGGCTGAATGCATTTAACTTTGATCACTTTACATCATAAAGATAACTCATGACATCTTCTCGTTTTCTTTTTCTTTTTTTTTTTGGCTGCTAAAAGAACAAGAAAA
>Dhingra_Pear_16_GATCAG_L001_R1_001_paired_trimmed_paired_merged_contig_53367 DET1- and DDB1-associated 1-like
CTCTCAATGACATTTTTTGGTATAGAAGATTGAATTGGAATGGATAAGTAACTATTTTCACGATATGTTTGAAAGGAATGAAAATTATGTGGCAAACTTGGTGGTAGGAGATTTTGATTACTCTACAAGAAAAACTGTCCATTCCATTCCAATCCTTCCGAAATGAGCGAATTACAAGGGATAAGTTTTCTTCAAGTCTAATCCCCTCATTGAAAAATCATTCCCCTTCTACCTTCAAAACACCTTGAATTTAGAGGGTTATCCATTCCAATCCAATCTCTATACCAAACAAAGCCAATGGTGCTAAGGCAAGAGAACATAAAGCAAAGCATGTATCTAACGATTTCATTCCTTTTTAAGCTGTATAACTTGGTTTACACACACAAACGCGCAAGCATTAACCCCTTCTGTCTGCGACGAGGCACACACCGTGCATCTTGACACTGACAATACTATTCACATTGATGGGTTTGCTTGAGCTTCTAATTTTCAGCATCAAACAAGTCATGCCCATTTGGAAAGTGCCAGAGGCAGTTTAGCTTATTGGGCAGTATCTGAGACAGAATACCTGCGTTGCTTGCATACAGGCTCCGGTGAGAGTTTTTC
>Dhingra_Pear_16_GATCAG_L001_R1_001_paired_trimmed_paired_merged_contig_135172 DENND6A-like [Pyrus x bretschneideri]
TTTTGACCTCTCTCATAAAGATATTAGAGTCGTCTTAATAAGTTACTATAAATCTGAAAATTATCTTAAAAGTGGTTTCAGATGGACCATCATAAAAATGCTAGTACATATAGCATGCTTTACCAGAAACTGTTATTGGTTTTTTAATTTTATGTGGGGAGGGGAGCATTGATAGAAGATAGCATGCTTAGCGAGGAGCGGGACATTACCACTGTTTCTTCATGAAGATGTCTCTCAATACAATCAAAGGAATCAACAATTTCCAATTCAGACATCTTAG
>Dhingra_Pear_16_GATCAG_L001_R1_001_paired_trimmed_paired_merged_contig_1531 DENND6A-like [Pyrus x bretschneideri]
CCTCATCTTGTGTAAGACAACCGGGTGGGTAGCACTCTTCAATTAGCTGACCCTGTTCAAGATCAAACCTAATAATACAAAAGGCCACAACCCATTGCTGCAAAGATTCTGGATCAAGCTTTGGACTATTTTCGGATTTCACTGAAAGTGAAGGAGAACGACTCATTTCCAAAAAAATCAAAGCCCGATTTTACTGATCAAAATGCCACTCCACATCGTCTTCAGCAGCCATTTCGACCACAAAACCACTAATACCCAGTTGAACTTTTGTGGGTTTTCTTCCTCACAACCTGAATCGGAAAACCCAGAACCGAATTCTTTCAGAAACCAATCTGGATCAGCGAAACGAAGACACCCAATTGGCCAAAAACAGACGGAGCTCCCTCAGAAATTGAACAACTCGAACAAGAACAATAAAGATTCTACAAAGGGTTTATGCGAATTGAACCAAATGGAACTCCCTTTGGCTGTGCTGAGGAGCTGAGGAGGAGGCGGAGTATCCGAAATTCAAAATCCAATGAATTCGAAATTTTGAACGTTTT
>Dhingra_Pear_16_GATCAG_L001_R1_001_paired_trimmed_paired_merged_contig_1532 DENND6A-like [Pyrus x bretschneideri]
TCACCTCAAGTTTACCGTGAACGGGATTACTCATTTGGCAGTACTTTGATTCTGCGCACATCTCGTTGAAAAATGGATCTCGAAGTCGGGGAAGTTATCTCAGCCCAGAAACAGAAGGACGCTACATTTACATTCAGTTTTGCACACTATCTTGGTGATGTTGATGATACAACCCCAACTTGTACAAGTGGGCGCCCAGGAAGTTTTGTATGGTCAGGAGCTCCTTTTAGAAGGGCCGCCTTTTGTGGGTTTAGCAGTAGAAGTTGCTGCATGTCGTCGGGAAGTACATTGAAAATCGCCTGCAGATCTCCCTTAAGTTTTTGGCAAGTTGCAGTAGAGTCTGTGCTAGCCCTTCCTGATTGCTGCGCCACTGTTTCTTCATGAAGATGTCTCTCAATACAATCAAAGGAATCAACAATTTCCAATTCAGACATCTTAGACATTAACTGTAGTATATCAGTCTTCAATCTGGCCTGCCTCCATAGTCTATGTTGTTCTTGTTCAGCAACAGCACGCCTTCTTTGAAACCATGGTGCAAAGTTTGGTCCCTGTAGAAATCGCCGGTATAAGTCCAGCCAGTTAGATCTCATTCGTTTCGATAGAAACTTCCCAGGTCCTCTTTCTGATAAACTTCCCAGGAACTCATCAGCATTAAACGGAATAAGAGGGGGAGGGTCTACAAACGGAGAAGATCCTTCTGAAGGTGTTCTAGTCCTAAAATATGGACCAAAAGGAGCCAAAAAGTTAGTAGTGAGCTCCAAGAAATGTCGCCGCAATATTTCATTGTTAACAACTGACATTGATTCCTCAACCCTTGGTGACATCCCAGCATCTATAAGCCTATTCAGGATAGAAGTGTCCGGCTTAGTTGTGGCAGAGTAAGTGCTCCAAATGGCTTCCTTATGTTCCGTCATGAGACAAAGAGGACCCTCTCTCCACAACTTCACAGAATTCAACAAATTTGAAGGAGATAATTTTTTCAAGGAAAGCTGTTGAAAGCCAAATCCTTCGGCTCTACCTGTAAGTCTTCCAGTAGATGACCTGGAAGCAAGGGTAAGCCGGTTTGTATGAGGAGCAGGGCTTCCAACTGAAACAACGTGGGGCATATTACGAAGAGATTTAAGAAAAAACAGGTTGGTTACACCCAAAATCATAGGTGGAAAGGTATCTCCTTCAAGGAGGGAGTTCAGGTGGGCAAATTTAGGGTCATGGATAGTGAAATAAGGTCTAAAATCCACACTGCAAAGTAAAGGTGCAACCAAACTGACAAGACCAGCAACAGCCTCACTGCATTGCGGAGGAGTTGGAGCTATGATAAGCAAGGGCTCACCAATAAGTATCAACTCCCACATAACCCAGAGCTGTAATAATACACCCCTGAAGATGCCAAATAGATCCGAGTCATGAAAAAGGCCCTGGGGGACTGACTGGTTATTAGGAAGAAAAGGAGCCATCGAGGAGGCAGACTCTTCAAGCAACATTCCGTTCTCTGACGGCAAGCTATGTGCAGGTGGCAAGTTCACTTTCAGCGCAGCATTCCCAATAGGAAGCTCCATCAGCCTACCAGGTACAGGAGCAGGCCACATTGAAACATAAGCAGTAATATGCTCAAGAGCTTTCCTTCCAATGTCAAAATATAGAGGACCCATGATTTGTAACAACGGTCTAAACACACTAGAGTACGGACTGTGCGACAAGATTACCACAGACTTCTGCTCCCCGCCTCGTTTTAGCCTCTCATCATGTCTCTGTCTATTAAAAACATACCCATACATGTATCTCGAAGCATTAGAATTGTTGTTACTTTTTGACCTCTTAAGAACATTTACATCGGGAGACTTAGGATCTAACTTCTTATCACTTTTAGTCATCTCGGTGGAGGACACATTGTCAATTTGAGAACTTTCCCGCCTTTGAATCCGGAAAAAGAACATACTATCATGAATGCTTGAGCGGTTCTGATGCTGGGAAACAGAATCCGGGAAAGAACTAAAGGCAATTTCAAGCTCCTCATCTTGTGTAAGACAATCGGGTGGGTAGCACTCTTCAATTAGCTGACCCTGTTCAAGATCAAACCTAATAATACAAAAGGCCACAACCCATTGCTGCAAAGATTCTGGATCAAGCTTTGGACTATTTTCGGACTTCACTGAAAATGAAGGAGAACGACTCATTTCCAAAAAAAATCAAAGCCCGATTTTACTGATCAAAATGCCACTCCACATCGTCTTCAGCAGCCATTTCGACAACAAAACCACTAATACCCAGTTGAACTTTTGTGGGTTTTCTTCCTCACAACCTGAATCGGAAAACCCAGAACCGAATTCTTGCAGAAACCAATCTGGATCAGCGAAACGAAGACACCCAATTGGCCAAAAACAAACGGAGCTCCCTCAGAAATTGAACAACTCGAACAAGAACAGTAAAGATTCTACAAAGGGTTTATGCGAATTGAACCAAATGGAACTCCTTTTGGCTGTGCTGAGGAAGAGGCGGAGTATCCGAAATTCAAAATCCCATGAATTCGAAATTTTGAACGTTTT
>Dhingra_Pear_16_GATCAG_L001_R1_001_paired_trimmed_paired_merged_contig_1533 DENND6A-like [Pyrus x bretschneideri]
CATATACAGCAAACACTTACATGAGACAGGCCCCCTCCCCGGCCCATCTCATGTGAGCGTGTTTGCCGTAACTTCAGCAGCTGTACTGATTACTATGGCCGGAAACAAAAAACACTCATTGGTAAAGCAAAAATAAACAACACTTGCACACCAAAACAAACCAAAAACTCATCTTTCACTTTCTGATAGGGAGGGCTGAAAACGATATTGAATTGAGGCAAACTACAAGTGGGAGGTTGTGCCCCAAGTCGTTTTGACAAAAGTACTAGCTTGCACACTGTTGAGAATACAGATGTTACATGGATCTTTACCTTCTAATCAACGCCAGTGTTTCAAAAACGATCGAAAAGATTATCAATCACCTCAAGTTTACTGTGAAAAGGACGACTCATTTGACAGTACTTTGATGCTGGGCACATCTAATAGAAAAATGGATCTTGAAGTTAGGGAAGTTATCTCAGCCCAGAAACAGAAGGATGCTACAAATTTAATCACAAGTGCTGTCCTTTGGCGGCACACGACGATAGTTGATATCAGAGGCAACTGATCCCCAGCCAGTTTGGAACACTATCTTGGTGATGTTGATGATACAAACCCAACTTGTGCAAGCGGGCGCCCGGGAAGTTTTGTATGTTCAGGAGCTCCTTTTAGAAGAGCCGCCTTTTGTGGGTTTAAAAGTAGAAGTTGCTGCATGTCCTTGGGAAGTACATTGAAAATTGCCAGCAGATCTCCCTTTAGTTTTTGGCAGGTTGCAGTTGAGTCTGCGCCAGCCCTTCCTGATTGCTGCGCCAGTGTTTCTTCAAGAAGATGCCTCTCAATACAGTTAAAGGAATCAATAATTTCCAATTCAGACATCTTAGACATCAACTGCTGCATATCAGTCTTCATTCTGGCGTGCCTCCACAGTCTATCTTGTTCTTGTTCAGCAACAGCACGCCTTCTTTGAAACCATGGTGCAAAGTTTGGTCCCTGTAAAAATCGCCGGTACAAGTCCAGCCAGTTAGATCTCATTCGCTTCGATAGAAACTTCCCAGGTCCTCTTTCTGATAAACTTCCCAGGAACTCATCAGCATTAAACGGAATAAGAGGGGGAGGGTCTACAAATGGAGAAGATCCTTCTGAAGGTGTTCTAGTCCTAAAATATGGGCCAAAAGGCGCCAAAAAGTTAGTGGTGAGCTCCAAGAAATGTCGCCGCAATATTTCATTGTTAACAACTGACATTGATTCCTCAACCCTTGGTGACATCCCAGCATCTATAAGCCTATTTAGGATTGAAGTGTCCGGCTTAGTTGTAGCAGAGTAAGTGCTCCAAATGGCTTCCTTATGTTCCGTCATGAGACAAAGAGGACCCTCTCTCCTCAACTTCACAGCATTCAACAAATTTGAAGGAGAGAATTTTTTCAAGGAAAGCTGTTGAAAGCCAAATCCTTCAGCTCTACCTGTAAGTCTTCCAGTAGATGATCTGGAAGCAAGGGCAAGCCGGTTTGTATTAGGAGCAGGGTTTCCAACTGAAACAACATGGGGCATATTACGAAGAGATTTAAGAAAAAACAGGTTGGTTACACCCAAGATCATAGGTGGAAAGGTGTCTCCTTCACGGAGGGAGTTGAGGTGGGCAAATTTAGGGTCATGGATAGTGAAATAAGGTCTAAAATCCACACTGCAAAGTAAAGGTGCAACCAAACTGACAAGACCAGCAACAGCCTCACTGCATTGCGGAGGAGTTGGAGCTATGATAAGCATGGGCTCACCAATAAGTAACAACTCCCACATAACCCAGAGCTGTAATAAGAGACCCCTGAAGATGCCAAATAGATCCGAGTCATGAAAAAGGCCTTGTGGGACTGACTGGTTATTAGGAAGAAAAGGAGCCATCGAGGAGGCAGACTCTTCAAGCAACATTCCGTTTTCTGACGCCAAGCTATGTGCAGGCGGCAAGTTCACTTTCAGCACAGCATTCCCAATAGGAAGCTCCATCAGCTTACCAGGTACAGGAGCAGGCCACATTGAAACATAAGCAGCAATATGCTCAAGAGCTTTCCTTCCAATGTCAAAAAATAGAGGACCCATGATTTGTAACAACGGTCTAAACACACTAGAGTACGGACTGTGCGACAAGATTACGACAGACTTCTGCTCCCCGCCTCGTTTTAGCCTTTCATCATGTCTCTGTCTATTAAAAACATACCCATACATGTATCTCGAAGCATTAGAATTGTTGTTACTTTTTGACCTCTTAAGAACTTTTACATCGGGAGACTTTGGATCTAACTTCTTATCACTTTTAGTCATCTCAGTGGAGGACACCTTAGCAATTTGAGAATTTTCCCGCCTTTGAACCCGGAAAAAAAATATACAATCATGAATGCTTGAGCGGTTCTGATGCTGGGAAACAGAATCCGGGAACGAACTAAAGGCGATTTCAAGCTCCTCATCTTGTGTAAGACAACCAGGTGGATAGCACTCTTCAATTAGCTGACCCTGTTCAAGATCAAACCTAATAACACAAAAGGCAACGACCCATTGCTGTAAAGATTCTGGATCAAGCTTCGGACTATTTTCGGACTTCACTGAAAATGAAGGAGAACGACTCATTTCCAACAAAATCAAAGCCCGATTTTACTGATAAAAATGCCACTCCCCATCGTCTTCTGCAACCATTTCAACTACAAAACCATTAATGCCAAACTTTCCCAGTTGAACTTTTGTGGGTTTTCTTCCTCACAACCTGATTCAGAAAACCCAGAAACGAATTCTCGCAGAAACCAATCTGGATCCGCAAAACGAAGACACCCAATTGGCCAAAACAAACGGAGGAGCTCCCTCATAAACCCAAAAACTCGAACAAGAAAGAACTGTAAAGATTCTACGAAGGGTTATGCAGACTGTCCGGGAACGGAGCTTCTTTCTGGGTGCTGAGGAGGCGGCGGAGTATCTTAATTTATGATATAATTGGGGAATTTTACAGAGATTGTGAATTTTAGGGTCTCTGTCGATGAGGTCAGGCCGCAATCGTGACTATATAGGGAAAGTAATTGACGCCACCTATTGAAACACTCTTGCTCCTCTTCCTCCTCAGACGT
>Dhingra_Pear_16_GATCAG_L001_R1_001_paired_trimmed_paired_merged_contig_79093 DENND6A-like [Pyrus x bretschneideri]
AAGTACATTGAAAATCGCCTGCAGATCTCCCTTAAGTTTTTGGCAAGTTGCAGTAGAGTCTGTGCTAGCCCTTCCTGATTGCTGCGCCTGAGAGAAGAAAATTTTCGGGAAAAAATGAATATAATACAATTTCTTCATTTATTAATAAAGACATGAAAATTAGTTCTTCAGTGATATTATGTTCAACATCATCTTCTGCTTTAGATACTTCTGAGCATATC
>Dhingra_Pear_16_GATCAG_L001_R1_001_paired_trimmed_paired_merged_contig_35850 DENN domain-containing isoform partial [Theobroma cacao]
ACGATAGTGATTCTGACTACTAAATCTCCCTGAACCTTCAGACTTTCTTCCAATGTATTGCCTTTGAAGTGCCTGAATATCACAATTAGGATGAAGCCCCACAACTACCATGCTCTCAAAAAGCCTCGTTGGCTGCTTTAAAGACTTATGATCCAAATACTGCAACTGAAAGTTTGCCCATTGCCGCTTCTGGCTAGTCAAAACTTCAGGATTGTAAGTTCCTCGCTTCACTTCAGGAGGATGCTGGAAACCTTTTAGAACTTTCGTAACATGGCGTTGTAACCTCTGAAGCGGACTGCCACCACCACCATCTTCATTCAATGAGTACACAGAAGATGGCCGCGGAGAATGAGTGGCAGTAGCAGAGGCGGCTACAGCAGCAACTGCTCTTGCAACATCTTCCGTTTGCGCAAAAAACGAGGCCCCCCAACTGGGGCTACTCGTCTCTTCATCTTTATTCATACTAAAGGGCTTCCCTCCTCTGAATCTCCTTGAAATTCGACAAGAATTAAGAAATTTAACCCCGAAACTTCGACCTTACAGAGCATAAAAATAACAGATATTTCCTAATTCGATCGTCTCCGAGCCGAAACTCTCCGAAGGATCAGTTTCGTGCTGTCACTACTTAAAGTTTTAACCTTTGATGTTCACTTCAAACTTTCCGGTTGATTAATCTCCAAAATTAACAATGAAATAAACAATTAAAAAAAAACTTAATTCTTCAGCTGGAAAGAAGTTCCTAAATCGAATTAAAAGTAGATAATTATGCTATAACGTTATTCCTCCGTCTTAATAGTCGATCAGTTAACTTTCTGCTGCCAAGCCCTTTCAGTTACACGAGAGAGAGAGAGAGAGAGAGAGAGAGTAATAAAGT
>Dhingra_Pear_16_GATCAG_L001_R1_001_paired_trimmed_paired_merged_contig_13017 DENN domain-containing isoform 1 [Theobroma cacao]
TGAGGTCTACGTTGATGACTTCTCTACAAACAAACAAGCTGTAGAAAGGAGATTACCGAATGCTGTCCTACCTCTCCTGCGCTTCTATCAGTATGAAAGCTCTGATTCTTCCTGCAGTTTTCAAGGCTCTCCTTGTGAGGACAGAAATTTTAGGAGTGATGTTGATTTTACAGTGACGGACGAGGCATCTTTCTCTGGCCAAGATGATTCTGACCTCATTGATATTCTTGAATGGGCCAAGGCAAACAATCATGGATCATTGCAGATAATAAGTGAATACTACCAATTACGTTGCCCTGCTAGAGGTACCACTGTTAAGTTTCATCCCTTGGACCACCTGCATCCCTTGGAATACCATAGACCAAAAGTAAACATTTTACGTACTGCGGGCTCAACCATTGATCTGAGGTCATGCAGTACGAGTCTGGAATTCGCTGAGGCACAAAGTGCTTTCTTGGTAGAGGAGGAAGCAACTGCATTATCAGTATGGGCTATTGCATGCATATGTGGCTCCTTACGACTTGAAAATGTATTAACATTGTTTGCAGGAGCACTGTTGGAGAAGCAGATTGTAATCATTTGTTCCAATTTGGGTATCTTGTCGGCCTCAGTGTTATCAATTATCCCTCTGATCCGCCCCTACCAATGGCAAAGCCTTCTAATGCCGGTTTTACCAAATGACATGCTGGACTTTTTAGACGCACCTGTCCCTTACATAGTTGGTGTGAAGAACAAATATGAAGTACAGTCGAAACTATCCAATACAATTGTAGTTGACGCCAACAAGAACCAGGTGAAGTCGCCGACAATACCTCAATTACCACAACATAAGGAATTATTTTCATCCTTAAGTCCTTATCATGCAAAGCTTGTGGGAGAGAGTTTTTTGGGTAGGAAAAGGCCAGTGTACGAATGCACAGAAGAACAGATTGTAGCTGCCAAGGGTTTCCTAGGAGTGTTGAGAACTTATTTGGATTCTCTTTGCTCGAACCTCCGTTCACATACAATTACTAATGTACAGTCCAATGATGATAAGGTATCATTACTTCTGAAGGAGAGTTTCATCGACTCATTTCCTAGTCGCGATCGACCATTTATGAAGCTTTTTGTGGACACACAGATGTTTTCTGTACATACGGATCTCGTTCTCTCTTTCTTCCAGAAGGAATAGTGCCGCTGCCATGCGAGGTCAGGCCTTGAGTTATATTTTTGTGTTGTGAACCTGAACGTAAGTTCAGTAATGTAAAATTATAAGTTCCGTAATTCATGAATTCAATCGTTGCTTCTTGAACGGAGCTTCGCTTCTCCGGATGAAAAGGTTGCCTGCTTTGCTGCGTAATGTATCATGACGAATCTGTATTTCAACATATGAAAGAACTAAACAAAAAATTCTAGTATATCCGGCTTTAGTTGTAAATACTAATTTTGTTTATTTATTTAC
>Dhingra_Pear_16_GATCAG_L001_R1_001_paired_trimmed_paired_merged_contig_40276 DENN domain-containing 5B
TCCTCCGATACCATGCTTCTAGCTGGACTGAATAAAGACTCAGAACTGCCAAGACGCTCCAATGTGCGGTTCCTGGATGAGAAAGATGTCCCAACCTCTGGAGAAGTATGGCCATTTCTAAATAGAGATTCAGCACTCCCAAGACTCTCAAACGTGCGATTTCTGGAGGAGAAAGATGTCCCAACCTCTGAAAAAGTATGGTTATTTCCATAGCTTCCGCATATTCTTTCTGAAGTTTCCGAA
>Dhingra_Pear_16_GATCAG_L001_R1_001_paired_trimmed_paired_merged_contig_114277 DENN domain and WD repeat-containing SCD1 [Cucumis sativus]
GTAGTATCAGGTTCGGATGATCAAACTGTTTTAGTATGGGATAAGCAAACTACTCAGCTTCTAGAAGAGTTGAAAGGCCATGATGCACCGGTGAGCTTCCCCAGCATGAAAAATCAAGCACTCTGTTACATTATGATGCGATGGTCATGAAAAGTGACTGGTTAGCTGTGCACGCATGCTGTCTGGTGAACGTGTACTTACTGCTGCTCATGATGGAACTGTAAAGATGTGGGATGTCAGAACTGACA
>Dhingra_Pear_16_GATCAG_L001_R1_001_paired_trimmed_paired_merged_contig_11505 DENN (AEX-3) domain-containing isoform 1 [Theobroma cacao]
GGGATTTTTTAAGCAATGGAGCAACACGTATTAATTCGGTGAAATGAGCATTTTATAAAGATTAGATAAGGGTTTTAAAATGGAGGGTAAAGAAGATGGGGAAGCATACGAAGAGCGGCCTTCGTTGCCTACTCAGGTTTTGCAGGAAATATCTGAGGAGGCATTTAAAGTGGCAGGGGAAACATTGCAAAATGTGATCTCAAGTAATTCGAGCATGCCACCATTGGCACCGGGGCATACGCGCTCCCAAAGTGAAGTTGTAAGTATGACACACAAACGGAGCAATAGCTTTCAAAAATTGAAAACTCAGATGCAGAAGGCTTGGAGATGGGGTGGAAGTTCACGGGATGGTTTGCGGTTGTCTTTCAATCCTGAGGTTTTGGCAAACCAAAAACGCCAGTGGTATCAGCGTCACTCCAAATCAAAGGGCCATATAAAATATACCGAGCCAAGTTCACTCTTTGAGCATTTTATTATTGCGGGGCTTCATCCTGATGCTAACCTTGACACTGCGGAGGATGCATTTGTTAAAAGAAAGAAATGGGAGATGGAGATGATAAACTGTGGAATTGTTGACCTTAAATTGCTACAGCAGCGGGGACCTCCAATTCCTACATTAGAACCTCAGATACTTTTTAAATATCCTCCTGGGAAGCGGTTTGATATGCGTTTGACAGATTTAGCTTCCTTTTGTTTTCCTGGAGGGGTTAAGGCACGGTTATTGGAGAAGACTCCATCACTAAGTGATTTAAATCAAGTTGTTTATGGACAGGAGCATTTAGGCAAAGATGATTTATCATTTATTTTCTCACTCAAGGTGGCAGACAATGCAACACTTTATGGTGTTTGCCTACACGTGTCAGAAATTGTTCAGAGGCCTCCTGCTATCTTAGGCATCTCATCACCTAATTCTCATTCGACGGGAGGACTCTTCCGCTTTTTGGTTTCTGCACCTCGATGCTACTGTGTGCTATCCAGATTTCCTTTTTTTGAGTTACATTACGAGATGCTGAATAGTATCATTCAACAGGAGCGTCTGAAGCGAATAACACAATTTGCTAGTGAAATGGCCCTCAATGATTTTGTCCCTACATTGCCCAAAGTACAAGATTATGATGATGAGTCCCCTGAGAGGGAGTCTTTTGATAATTGGATGGACTCTGCAATACCAGTTAACAGTTCAATTGCACTTACAGTTGCTGGTGCAGGAATCAGACCGGAGGATGAGACTCCACCTTCTTCACTCAAGATATGGGAACTGCAGTCCCCTGAAAGTGTTTCTGCTAGTGAAAGTTCAGATTTTTGTCAAGTACGGTATTTAGACAAGGATGGTAGAAAGGATTCACAATGTTCTGATGACTATGGTTTTGAGGCCTCAGAAACTCGTTCAGAGGCTTCAGAAAGAATATGCGCAATCTATGGAAATGACCATACTTCTCCAGAGGTTGGGACATCTTTCTCCACCAGGAATCGCACATTGGAGCGTCTTGGCAGTTCTGAATCTCTATTCAGTCCAGCTAGAAGCATGGTATCGGAGGATGAAGACGATGACCTTTCCTCAACGTGTGATAAAGAGTTTGGTGATGAACTAATAATGGAATGGGCTAGGGAGAACAAGAACGATTTATTACAGATTCTTTGTGGTTTTCATGCTCTGCCTCTCCCGCAACGAGGAAGTGAGTTATCTTTTCAACCTCTTGAACATCTACAAGCTACTGAGTATAGGCGACCTTCAGTTGCTGCTCTTGGTTTTGACGAGAGTAGTGTTGATTCATTTGAAGATCCTGGGGTCAATGTTATGTTAGCTGCTGCTGAGGAAGCGCTCGCACTATCAATATGGACAACTGCAACAATTTGCCGAGTTCTCTCCCTTGAAAGTATTTTGTCATTGCTTACGGGAGTATTACTAGAAAAACAAGTGGTGGTAGTGTGTCCGAATCTGGGTGTGCTATCAGCTACAGTATTATCTCTCATTCCCATGATTCGTCCATTTCAATGGCAGAGTTTAATGCTTCCTGTTCTACC
>Dhingra_Pear_16_GATCAG_L001_R1_001_paired_trimmed_paired_merged_contig_1969 DENN (AEX-3) domain-containing isoform 1 [Theobroma cacao]
GAAGGGGAGGGAAGGGAAATTTGCAGGGGATAGAATCCTACTCTGATTGGGGGAGGATCATCAGAGAAACAAAAGATCCAACTAGGGTATGTGAAAGAGCGCTGCTATTTATCCACCCACTTTTTAATGACAACTTTACCCTATGTAGTATACAAACCTTACGTATTTATTGGGAGACATAAAGGGTATGGGTAAACATGATTTAGTTTACGCTACAACTAGTGTCAATATTTTTCAGGACCCATGCTTTTTTTTTCTTCTATGTTTTATCGACATCAGAAGCAACATCTTTTATGTCCATTGACATTTACAAGATTTTTGATACGATACAGAAGTTCGTTACATCGAACATCATATTCCCGTAAAATATTGGGATTATGATCCTATCGGGTGTGCAATGCAATAGATATTGGTGTGGAGATTTGCGCTTTGGACTATAACTTTTATGTTGCAAAGTATTTGCTGCAAGCTTTAGCTAGCAGTTCGCAGAGATAGAAGCTCCCAAACCATGTTAGGTTGAATAAAATTCCTTCGGCAGGCCATCCCAACGGGGCCAGGAGCCATTCCACCCCTTCCCTCCAAGTTACTTGCACCTCGTCCTTCGTCAACAGTTGGAGAAGTCGTTATCCTTGAGACAAATCTTTGAGTTGCAAATTGGAATCTTCCAATGATGTGCTCATTTAACTTCTGTATCAGGTTTCTCTTAGGGGTCACCACTCTCGAAGCTTGACAAACGAGAGTCAGTTAGAACAGTGAACATCTGTGTGTCCACAAATAACTTCATAAATTGTCTGTCCTTGCTCGGAAAGGAATCGATAAAGCTATCTTTAAGAAGTAAAGAAACCCTGTCACTGTTTGATTGTACACTTGTTATTGTGTAAGACCTTAGATCTGAACAAAGTGACTCCGCATAGTTCTTCATGACTTCCAAAAACTGGCCTGCAGCTTCGACCTGCACTTCGTTGCACCTATATACAGGATGCTTTTGAGCAAATGAACCTTCACGCGACAGTCTAGCATGGATGGGCCCTAATTCAGTGGCTAGATCTTTATGTCTTGGAAGTGACGGCAAATGACACATTTTCACCTGATCCTTTTGCACATTAACTTGAACAGCATCCGACTTTTTCCTCTTCAGGTCTGCAGGAACCTGTTGTATCCCAATAATAAATGGAACTGGGGCGTCAAGAAAATCAAGTATTTTCCC
>Dhingra_Pear_16_GATCAG_L001_R1_001_paired_trimmed_paired_merged_contig_20389 DENN (AEX-3) domain-containing isoform 1 [Theobroma cacao]
AGAAAATAAATGATAAATCATCTTTTCCTAAATGCTCCTGTCCGTAAACAACTTGATTTAAATCACTTAGTGATGGAGTCTTCTCCATTAACCGTGCCTTAACCCCTCCAGGAAAACAAAAGGAAGCTAAATCTTTCAAACGCATATCTAGACGCTTCCCAGGAGGATATTTGAAAAGTATCTGAGGTTCTAATGTAGGAATTGGAGGTCCCCGCTGCTGTAGCAATTTAAGGTCAACAATTCCAGAGTTTATCATCTCCATCTCCCATTTCTTTCTTTTAACAAATGCATCCTCCACAGTTTCAAGGTTAGCATCCGGATGAAGCCCCGCAATAATAAAATGCTCAAAGAGTGAAGTTGGCTCGGTATATCTTATATGGCCCTTTGATTTGGAGTGAAGCTGATACCACTGGCGTTTTTGGTTTGCCAAAACCTCAGGATTGAAAGCCAACCGCAAATCATCCCGCGAATTTCCACCCCATCTCCACGCCCTCTGCATCTGATTTTTCAATTTCTGGAAGCTATTGCTCCGTCTGTGTCCCGTAGTTGCAATTTCACTTCGGGAGCGCCTATGCCCCGGTGCCAAAGGTGGCATGCTCGAATTACCCGGGACCACATTTTGCAGTGTTTCCCCTGCCACTTCAAGTGCCTCCTCAGATATTTCCTGCAAAACCTGAATATGCGACGGAGGCTGCTCTTCGTATGCTTCAGCATCTTCTTTACCCTCCATTTTAAAACCCTTATCTCATCTTCGTAAAATGCTCATTTCACCGAATTAATACTCCATCGCTCCATTGCTTAAAAAATCCCAAACCAGCATATATTCAACCCATTTCACTACTTCTTATTACTCCGACAACATGCCAACACACAATAACAAGACCCAGATGCAAAAAAACACGAAATCCGAAAGGATTCTCTCCTTAAATGTGTTTGATCCTCGATTTCGCAAAAACCTCATTTCACTTTGGTTTCAAATGTATTGTTCTTCAGATTGAGGAGGGAGGGAGAGAGAGA
>Dhingra_Pear_16_GATCAG_L001_R1_001_paired_trimmed_paired_merged_contig_58711 DENN (AEX-3) domain [Medicago truncatula]	GO:0016021
TGAGGTCTACGTTGATGACTTCTCTACAAACAAACAAGCTGTAGAAAGGAGATTACCGAATGCTGTCCTACCTCTCCTGCGCTTCTATCAGTATGAAAGCTCTGATTCTTCCTGCAGGTAGCAATTGTACTTCTTCCCTTGAAGTTTTGGGTGGTGGTGGTTGGTAATTATGAAGGATATGGGCTACTTTAAGGTCTAAGCTTCTGTACTTATTACTTGGGAAGTGTTTTATGCAGTTTTCAAGGCTCTCCTTGTGAGGACAGAAATTTTAGGAGTGATGTTGATTTTACAGTGACGGACGAGGCATCTTTCTC
>Dhingra_Pear_16_GATCAG_L001_R1_001_paired_trimmed_paired_merged_contig_123131 DELLA RGL1-like	GO:0006351	GO:0006355
TGGCTTAACTGAATCGACCAGCTACAACCACGATGATATGACAGCGGAGGTGAAGTAGGAATCTAGGAGGAAGACACGCCGTGCGCTTGCCATGCCGATGCCAGCATTATCGGCCTGCCTTTCCACCCGAGGAGGAGACAACCCTTCTCACTAGCCAAAGTGTAGCCATCACAGCCATAAACAGATAGCATCATCCTTGCTTGACTTGTACACTTCAACCCCATCACTTGAAACCCGGCTCGCCCTAATTGCCTTCTCCACTGGTCTGCCCTCTCATGCCTCTCAATCCTATTTAATCCCTCAAAAGCAACAATGTTTCTGATTTCGTCCGCGAAGTGCTGCCTCTCGATCTTCATCCTCTGAGGGCTGTTTCGCGGGAGGCTAGCCTCGAGTGAGTCGAAAATTGCTGAGTAAAAGTGAAGAGACTCGAGGAATCTCCCGAGGAAAAATGGCCCGTTGTGATTTGCATCTTGTTCTACCAATGTAAGCACAGATGGACCTAATTTCTTCAGAGCTTGAAGAATTGCCTTCAGAGAGCCTCTACTCTCTTTGACATACTTATGCAAGTGCATGATGCTATTGACAAATAATGCTTCCGCTTCTCTCAAGTCTAGGTTCTCTCTAGTTAGGAGTGATGGTTTCACCGGCTCCGATATCAAATTAAATTCTGTTGGTATCCCTAGCGAGCTAGCCTCCTCCGCCAGAGCTCTCATGCCAGCTTCAAGCTCAAACAGATTGTGATCTTCAACAAGTCCCGTGATTCGCAGCTTCTTAGGCGGGCCTTCGGGTCTCGATGCTAGGGTTCTGATCAAAGAAGGCCACTGAAGAGTGTGCTCCATTCCCAAATCAATGATGTGCAAGTCTTCCTTCCCTTGCGCTGCTTGGCATATAGCTTCATTGGCAACCATGAAACCGAAAGCGATGTAAGGAGTTGTTTGGTTAAGGAGTTGAAAAGCTTCCAACTTGTCGTCCCTAGAGGTCACTGAAACATCCATCATATCGTTGTTGAATGTGCCATTTATGTTGACATTTTGAAGAAGCGAAAGCCTTGATTTCAATCCCATTGCAAAGCAGTATGAAACTCTTTGCAAGGAGTCGCCCCAAGGGCTCACAGATGCCCAAATTTGGGCGAGCAATGAGTCAGCAAGCTTGGTGTCCCTGCAGCCAACAGCCTCGGCGCAAGCGAGCAACATGTGCACCAAGTTAAGCCCTTGGTCCACACCATGGCTCGCCTCCTCATCCCCAGGCATCATCTCAGTTTTTGCAACCCGAAAAT
>Dhingra_Pear_16_GATCAG_L001_R1_001_paired_trimmed_paired_merged_contig_130794 DELLA RGL1-like
TGGGCCGCATCTTGGTTTTCGAAACCGGAAAATCATCCACCAAGCCACTCATATCCACATGATCATCTTCTTCCTCCATCATCATCAGAACATCTCCATACAGATCATCCGCCATTGAAAATGTCTCAATCCCATCTTGATCATAGTACTCAATACTACTACTACTTTGTTGTGTCTCCATGGACTGAATGTCATGATCATCAATGCAATGATCCATGTTGATGAAGCTATCGACGAAGTCGTCAACCTCTGAAGGAGGCAAGCATGGAGTGCTAGTGGTGTGAGAGGATGAAGAAAACTCAATCTCATTTAGCATTTCATCCCACTCTCCACCTCCACCTCCACCTCCTCCTTGTTCTTGCTCAACTCGCGCCGGACAAAACCTCCGAATGGCGAGATCATGGTTGAGGTTCTCTTGCAAGGGGAAGGAGAGCCAAGCATTGAAATCTTCCATTGCTAGGTTTTGGAGGAGTTTGCAGGGAGAGAATAGCAAGAGCACACATAAATGCTTTTAGGAACTTAGG
>Dhingra_Pear_16_GATCAG_L001_R1_001_paired_trimmed_paired_merged_contig_24207 DELLA GAI-like
CAATCCCAAAAGCCCACGAATTAAATATAAAAAAAAATCCCAATTAGTATGGCCTCCAATGTTTCCTTATCTCTTCCACTCTCTTACCTCCCTGTTCCTCCGTTGTACCTCCCTTCCTCCTCTCTCTCTCTCTAAAAAGGTAAACACTGCAAAAATTAAAAGCCTAAAATCCCATTTGACCAACATGCACAGAGCTTAGTGGGTGTTTCTATATCTTTCAGTGCCTTCTTCTGTGTTTCTCACAAACCGAAGAGATGAAGAGAGAACACTGCCATAGCTCTGCAACTGCAAGTCAGAACAATTCCAAACCAGAATACTCATCACCGCCGTCTTCCGCCCTGAACGGCAAGGCCAAGATTTGGGTAGATGAACAAGGCTACAGCGGCAGCGGCGGTATGGACGAGCTGCTTGCCGTTTTGGGATACAAGGTTCGGACCGACGACATGGCCGACGTGGCCGAGAAGCTCGAGCAGCTCGAGATGGTCATGGGTTCGGCTCAGGAAGATGGGATTTCTCAGCTCTCTGACACCGTCCATTACAACCCGTCCGATCTCTCCGGGTGGGTCCAAAGCATGCTCTCTGAGCTCAACACCGGCGACGATATGCCCTCAATCAACGGCCCTCTTCTCGCTACAGGGGAGTCCTCGACGATAACGTCGACGAAGTTCTGCAATTCCCAGCTGACTCGGGTTTTCAGCGACGATTCCGAATACGATCTCAGGGCTATTCCTGGCGTGGCGGCGTACCCGCCGGCACATTCGTCGTCGGAGACCGAGAGTACGAGAAAGCGATTGAAGACCTCAATTGGGTCTAATTCCGGCGGGATTGAAGTCTCCGGCGCTGTATCCGACCCGACTCGGCCTCTGGTCCTGGTCGACTCACAAGAAACCGGCGTCCAACTCGTCCACACACTCATGGCCTGTGCTGAGGCTGTCCAGCAGGAAAACTTAAAGCTTGCAGACGCGCTTGTGAAGCACGTGGGCCTACTCTCGGCTGCCCAAACCGGAGCTATGAGGAAAGTCGCCACGTACTTCGCTGAAGCTCTGGCTCGTCGGATTTACCGAATATACCCTCAGGATTGCCTCGATTCTTCCTACTCGGACATTCTCCAGATGCACTTTTACGAGACCTGCCCTTACCTGAAATTTGCCCACTTCACTGCCAACCAGGCAATACTCGAGGCTTTTGCCACGGCGACCAGAGTACACGTCATCGATTTCGGGCTTAAACAGGGGATGCAATGGCCAGCGCTCATGCAGGCGCTGGCACTAAGGCCCGGCGGCCCACCCACGTTTCGCCTGACAGGTATTGGGCCGCCGCAGCCCGATAACACGGACGCGCTGCAGCAGGTGGGATGGAAGTTGGCTCAATTGGCAGAAACTATTGGGGTCGAGTTTGAATTTCGAGGATTCGTCGCCAGTAGTCTGGCTGACCTCGAGCCGTCTATGCTCGACATCCGTCAGGACGAGGCCGTGGCGGTGAATTCGGTTTTCGAGCTTCACGGCCTCTTGGCTCGAGCCGGGGCGGTGGACAAAGTGTTGTCATCAATCAAGGCCATGAAGCCTAAAATTGTGACTATTGTGGAGCAGGAGGCGAACCATAACGGGCCGGCTTTCTTGGACCGGTTCACGGAGGCATTGCATTATTATTCAAGCTTGTTTGACTCTCTGGAGGGATCGTCCGGGCCGAGTCAAGATTTGGTCATGTCGGAGGTCTATTTGGGTAGGCAGATATGCAACGTGGTGGCATGTGAAGGTGGGGACCGAGTTGAGCGACACGAGACGCTGACTCAGTGGCGAGGCCGGATGGACTCCGCCGGGTTCCACCCAGTCCACCTCGGATCGAACGCGTTCAAGCAGGCTAGCATGCTGCTTGCTCTTTTCGCCGGCGTAGATGGGTATCGGGTGGAGGAGAACAATGGGTCTCTCATGCTCGGGTGGCACACGCGGCCGCTCATAGTCACCTCGGCCTGGAAGCTGGCGAGCTCAACGGAGTGAGTGAATGAGTCAGTTTCAGTCGGTTCAGCGGCGGTGATTGATTGAACCACCGGGCACCCAGTGGGGTGGGTGGACACTGTGACCATGTGAGTTGTGAATTGTCAGTAGGGTGAGTGGGGACTACAATGAAAGTGAAACTGCGAAACCAATCCAATCGAATCAAGTGGTGTATACTGTGTAGTTGTAATTGTAATGGTAGTTTTTTTTAATTTTTTTTTAATTTTTTTTTAATTTTTTTTTTAATTTTTTAATTTTTATCAGCATTTATACAGATGAAATTTGGCTTCCTGAAGAAACCCAATTCGTGTTTTCAGGGTGGAAAGCTAACCCTGTTGAATTCGATTCGGTTTTTAATCGAAGCCGGCATACTTT
>Dhingra_Pear_16_GATCAG_L001_R1_001_paired_trimmed_paired_merged_contig_36359 DELLA GAI-like	GO:0006351	GO:0006355
GCATTTTCTTGATCATTAAGGTAGAACACAGAGCAAGAAACTCATGGTAAAATTAAAAAACAAAAACGAGCTAATTAAGGTGGAAGTTCAGATATGATTGGGATTATTATTCTGATTAATAATTCCAACCGCTTGTTGGTTGGTCGTGGCTTCGGGCATAGACATCACTTGCCAGCCCGAAGCTGCGATGAGAGGACGGTTGTGCCAACCGAGAGTGAGGCAGCCTTGGTTCTCCTCCACGCGGTACCCTTCAGCCGAGAAGAGAGTAAGAAGCATACTCGCCTGCTTATACGCATTCGACCCCAAGTGGAGCGGCCTGAACCCGGCTTGCTCGAGCCGGGTCCGCCACTTGTCCAGCGGCTCATGCCTCTCAACTCGAGCCGCTCCCTCGCAGCACACAACGTTGCATATCTCCCTCTGTATGTACATTTCCGCCAACGTCTTCTCCGGCTGCATCGCGCAAGCCTCCAGCGAGTCGAACATGTTCGAGTAGTAGTACAGCGCCTCCGTGAACCGGTCCAGAAAACCGGGTTTGTTATGGTCAGCTTCCTGCTCCACAACCGCCACGATCTTCGGGTTGAGGTTCCGGATCCAGGACAGCACCATCTCGATTGGGGAATTCCGGTTCGTATCGGATCCAAGCAGCCGGTGCAGCTGCATGATAGAATTCACCGCCACCGCCTCCTTCGGATTCACCTGGAGCATCCACGGCTTCACGTCCTCGAGCCTCGAAGCCGCCACGCCGCGGAAAGCGAAGCCGACGTTGACGGACCGGGCCAACTCGGCGAGTCGGAGGCCGATTTCTCTCAGCGAGTCGCGCCCGTCCGGGGAAGGCGGTCCAATGCCGGTCAACCGAAGCAGGGGGGGCCCACCGGGGCGGAGTGCTAGGGCCTGAATAAGGGCTGGCCATTGGAGGCCGTGCATTAAGTTGAAGTCGATGACGTGGACGCAATCGTGACCGTCGAATGCTTCCAGGATGGCCTGATTGGCGGTGAAGTGCGCGAATTTGAGATAGGGGCAGGCCTCGTAGAAGTAGTGGTAGAGAAGCTCATTCTCGTGAACCGAGCCGGAAGCCGAGCCGACGGTCTGCGGCGAGAAGATTCGGCGGCTGAGGGCGTCGATGAAGTACCCGGCGACCTTCCCGATGCCACAGCTGGTGTTGACACGTGTCAACAGAGCCTGCATCTTCTCGATCAGGGAGCCGGCCAATGCTAGGTCGCCACGCTGGACGGATTCGGCGCACGTGACAAGCAAGTGGACCAGCCTAATCCCCGAATCTTCTTCCATGGCGGTGACGACGGTGAGCTGGTTGTGGTTCTGCTGCGGCGCGGCGGCGATGATGGCGGAATTATCTGTCCATGTTTCGCGGGGGAGGGCGGCGGGATTATTGATGACGGCGCCGTCGGAGAAGTCGAGATCTGAGGGGAGAGAGATGAGGGGCTGGTGGTTGAACTCGGTGAGGAGGGAGTCGACCCAGGTGGCGAGGTCGGAGGGGTTGTAGAGGACGGCGTCGGAGGCGAGGTGGGAGAGGTCGCCGGGGGAGTTGACCATGACGGTCTCAAGCCGCTCGAGGCGCTGGGCGACGTGTCGCAGATCAGAGGAGCGGACCTTGTATCCGGCATCGGCCAAACAGCCATCGATGTCGGCGGGGGGTTTGGTGACGGAGGAGGAGGAGGAGGAGCTGGCGCTGCTGCTGACGCCGGAGCAGGTGGTGGAACCGTACGGCCCCATAGATTAGGAATTGGAATTGGGTTTTTTATTTTGTGGTTGGGTGAGGATAAATATGGATTCAGATACGAGGTTGGAGTTTGTGGGATTTGCTGATGAATCTTCTTCTTCCCATGAGGAAGTTAGAGAGAGAAAAATGTACAGAGAGAGAGTGAGAGTGAGGAAGTGAGCGAGTGGAAAGAGAGGGATGAAATACTGAGGAGAGGAGAGAGAGAGAGAGGTGAC
>Dhingra_Pear_16_GATCAG_L001_R1_001_paired_trimmed_paired_merged_contig_49390 DELLA GAI-like	GO:0005634	GO:0000989	GO:0006351	GO:0006355
GACCTGTGCACTGCCGTTCTTCCTCCTCTGTTTCTCACAAACCCAAAAGATGAAGAGAGATCACCGCGAAAGCTGTGCAACTGTAACTGCACGTCAAAACAATTCCAAACCAGAATACTCATCACCTCCATCTTCCGCCCTGAACGGCAAGGCCAAGATTTGGGAAGATGACCAAGATGGGTACAGCGCAGGCGGCGACATGGATGAGCTGCTTGCCGTTTTGGGGTACAAGGTTCGGTCCGACGACATGGCCGACGTGGCGGAGAAGCTCGAGCAGCTCGAAATGGTCATGGGGTCGGCTCAGGAAGATGGGATTTCTCAGCTCTCTGACACCGTCCACTACAACCCGTCGGATCTCTCCGGGTGGGTCCAGAGCATGCTCTCTGAGCTCAACACAGGCGACGATATGCCCTCAATCGACGACCCTCTTCTCGTTCCAGCTCAGTCCTCGTCAATAACCTCGATGAGCTTCTCCAATTCCCAGCGGAGTAGAGTTTTCAGCGACGATTCTGAATACGATCTCAGGGCTATTCCGGGCGTGGCGGCGTACCCGCCAGCTTATTCGCCGTCGGATACCGAGAGTACGAGAAAGCGATTGAAGGCCTCAATTGGGTCCGATTCTAATGGGTCTAGTTCCGGCGCTGTATCCGATCCGACTCGGCCTCGAGTCCTGGTTGACTCGCAAGAAACGGGCGTGCGGCTCGTCCACACACTCATGGCCTGTGCCGAGGCTGTCCAGCAGGAAAATTTGAAACTTGCAGACGCGCTTGTGAAGCACGTGGGCCTACTCGCGGCT
>Dhingra_Pear_16_GATCAG_L001_R1_001_paired_trimmed_paired_merged_contig_53815 DELLA GAI-like	GO:0006351	GO:0006355
AACACCAGCTGCGGCATCGGGAAGGTCGCGGGATACTTCATCGACGCCCTCAGCCGCCGAATCTTCTCGCCGCAGAGCTTCGGCTCGGCTGCCGGCTCGACTCACGAGAACGAGCTGCTCTACCACTACTTCTACGAAGCCTGCCCCTATCTCAAATTCGCGCATTTCACGGCCAATCAGGCCATCCTGGAAGCATTCCACGGTCACGATTGTGTCCACGTCATCGACTTCAACTTAATGCACGGCTTACAATGGCCCGCGCTTATTCAGGCCCTTGCTCTCCGCCCGGGCGGGCCTCCCTTGCTTCGGTTGACCGGCATTGGACCACCGTCCCCAGACGGCCGCGACTCGCTGAGAGAAATCGGGCTCCGACTTGCCGAGTTGGCCCGGTCCGTGAACGTCCGCTTCGCCTTCCGCGGTGTGGCGGCTTCCCGGCTCGAGGACGTGAAGCCGTGGATGCTCCAGGTGAGCCCGAAAGAGGCGGTGGCGGTGAATTCGATCATGCAGCTGCACCGGCTGCTCGGATCTGACCCGAACCGGAATTCCCCAATCGAGATGATGCTGTCCTGGATCCGGAACCTCAACCCGAAGATCGTGACGGTTGTGGAGCAGGAAGCGGACCATAACAAACCTGGTTTCCTGGACCGGTTCACGGAAGCGCTGTACTACTACTCCACCATGTTCGACTCGCTGGAGGCTTGCGCCATGCAGCCGGCCGGCTCGGGCAAGCCGGGTTCAGCCCGCTGCATTTGGGGTCGAATGCGTTTAAGCAGGCGAGTATGCTTCTTACTCTTTTCTCGGCTGAAGGGTACCGCGTGGAGGAGAATCAAGGCTGCCTCACTCTCGGGTGGCACAGCAGCCCTCTCATCGCGGCTTCGGCCTGGCAAGTAATGTCTATGACCGAAGCCACAACCAACCACCAACCGGTTGGGATTCTTAGTCAGAATAATAATGCCAATCATGTCTAAATTTCCACCTTAATTAGCTTCTTTTAGTGTTCTTAATTTTACCATGAGTTTCTTGCTCTTTGTGCTCTACCTCAATGATCAAGAAAATGC
>Dhingra_Pear_16_GATCAG_L001_R1_001_paired_trimmed_paired_merged_contig_54992 DELLA GAI-like	GO:0005634	GO:0000989	GO:0006351	GO:0006355
GTTCTCCTCCACCCGATACCCATCTCCGCCGGCGAAAAGAGCCAGCAGCATGCTAGCCTGCTTGAAGGCGTTCGAGCCGAGGTGGACCGGGTCGAACCCGGCCGAGTCCATCCGGCCTCGCCACTGACTCAGCGTCTCGTGTCGCTCAACTCGGTCCCCACCTTCACATGCCATCACGTTGCATATCTGCCTGCCCAAATACACCTCGGACATGACCAAATCTTGACTCGGCCC
>Dhingra_Pear_16_GATCAG_L001_R1_001_paired_trimmed_paired_merged_contig_54993 DELLA GAI-like	GO:0005634	GO:0000989	GO:0006351	GO:0006355	GO:0009740
CTGGCACTCAGGCCTGGTGGGCCACCTGCGTTTCGCCTGACGGGAATTGGCCCGCCGCAGCCCGACAACACTGACGCCTTGCAGCAGGTAGGATGGAAGTTGGCCCAACTGGCCGAAACTATCGGGGTTGAGTTTGAATTCCGAGGCTTCGTCGCCAATAGTCTGGCGGACCTCACGCCGTCCATGCTCGACATCCGCCCGTCAGAGGTCGAGGTTGTGGCGGTG
>Dhingra_Pear_16_GATCAG_L001_R1_001_paired_trimmed_paired_merged_contig_60445 DELLA GAI-like	GO:0006351	GO:0006355
CCTTCCCGATGCCGCAGCTGGTGTTGACACGTGTCATCAGAGCCTGCATGGTCTCGATCAGGGAGCCGGCTAATGTGAGTTCGCCACGTTGGACGGATTCGGCGCACGTGACGAGCAAGTGAACCAGCCTAATCCCCGAATCTTCCTCCATGGCGGTGACGACGGTAAGCTGGTGGTTCTGCTGCGGCACGGCGGAGATGACGGAGGAGTTGTCGGTCCATGTTTCGCCGGAGAGGGCGGCGGGGTTATTGATGACGGCGCCGTCGGGGAAGTCGAGATCGGATGGGAGGGACATGAGGGGCTGGTGGTTGAACTCGGAGAGGAGGGAGTCGACCCAGGTGGCGATGTCGGAGGGGTTGTAGAGGACGGCGTCGGAGGCGAGCTGGGAGAGGTCGCTGGGAGAGTTGACCATGACGGTTTCGAGGTGCTCGAGTCGCTGAGCGACGTGTCGTAGGTCGGAGGCGCGGACCTTGTATCCCGCATCCGCCAAATAGCCATCGATCTCGGCTGGGGATTTGGTGACGGAGGAAGAAGAAGAGGAGCTGGCGCTGCTGCTGACGCCTGAGCAGGTGGTGGAACCGTACGGCCCCATAGATAGGAATTCGAATTGCGTTTTTTTTTTTGGGGCGGGTGAGGATAAATATGGATTCAGATAGGAGGTGGGAGTTTGCTGATGAATTTTCTTCTTCCCATGAGGAAGATAGAGAGAGAAAATTGTGTAAA
>Dhingra_Pear_16_GATCAG_L001_R1_001_paired_trimmed_paired_merged_contig_11216 DELLA	GO:0005634	GO:0000989	GO:0006351	GO:0006355
GTACCCACAATGGACAGCAACTATTTGTCAACCCAAAAAAAAAAAAAAGAAAAACTCACACACAACAATGGGCAATAGTTGTCGAAAAAGGGTTATTTATTTTATTATTCCCACCAACCCATATATTAAATATAAACATTCGTACATCCAGCTCTTGCTTCACAAAAATAACCCCCAACAAAATGAAGTAAAAAAAAAAGGTAAAAAGAAAGAGACGGAAGGTGTTCTCAGACACACAATTTGCTAATGGACCTAAATGGTGGGCCTCTTTGGGTGTCCCAATCTCAATCTCATTATCGCACCCAGCTCAGAATATCACAGACATACGACACATTCGATAACCCCACCACCACCGAGGGTGTGTTTGGCTGCACTCAAAAAAATGGAACCGAGTTTTTTAAAAGTTGACTAAACTCGCTACTCGACTCAGTGAGCCATGACCGAGTTATAAGCGGGTTTCCAAGCCGAGGTGGCGATAAGCGGGCGAGTGTGCCAGGCCAACATCATACACCCGTCGTTCTCCTCCACCCGGTACCCATCTCCGCCGGCGAACAACGCCAGCAGCATACTCGCTTGCTTGAACGCGTTCGAACCGAGATGAACCGGGACGAAATCTGCCGAGCCGAACCGGGCTCGCCACTGGGTCAACGTCTCGTGCCTCTCGACCCGGTCCACCCCTTCGCACGCCACCACGTTGCAGATCTGCTTCCCCAAGTACACTTCCGACATCACCTTATCCCGACTGTTCGCCGATCCCTCCAGCGAGTCAAACAGGGTCGAGTAATAGTGGAGCGACTCGTTGAACCGGTCCATGAACACCGGACCGTTGTGGTTCGCCTCCTGCTCCACCACGGTCCTCAATCGCGCCCGGTCGGGCCAGCAGCTTGTGCAACTCGAAGACCGAGTTGACCGCCACCGACTCAACCTCACTCGGTCTGAGTTCAAGCATCGACGCGTCAAGATCGGCCAAGCTGTTTGCCACAAATCCTCTGTATTCAAACTCGACGTGGATGGTTTCAGCCAATTGGGCGAGCTTCCAACCCACCTCCTGCAGATGGTCGGAGTTATCCGAAGCTGGCGGCCCGATACCCGTGAGCCGAAAAGCGGGCGGGCCGCCGGGTCTGAGCGCCAACGCCTGCATCAGAGCGGGCCACTGCATCCCCTGGTTCATCGAGAAGTCGATAACGTGGACTCTGGTTTTTCCCTGGAGGGATTCGAGGATGGCTTGATTGGCGGTGAAGTGGGCGAATTTCAGGTAGGGGCAGGTCTCGTAGAAGTGCATCTGCAGCATGTCTGAGAAGGAGTGGTCGATCGGCGACTGAGGGTAGACTTGGAAGATTCGTTGGGCCAGAGCTTCGGCGAAGAAGGTGGCGACTTTACGCATGGCACCTGCTTGTGAACCTGCCAGGTAGCCGATCTGGGTCACTAGAGCTTTGGCGAGGTTGAAGTTGTTCTGCTGGACGGCTTCCGCGCAGGCCATGAGGCCGTGAACGAGTCGGACTCCGTTTTCCTGCGAATCGACAATGAGGGCTGGGCGGGTTGGTGATGACTCGGCGGTGGCGGGGAGGGAGATGGGTTGTTGTGGTTGTGGAAGGGAAGAGGCGGCGGGGCGGTTGAAGAGGAGTTCGGAGGGAGAAGACCCGGATGAGGATTTGAGACGCTTGGGCTCCCGCGACGGAGA
>Dhingra_Pear_16_GATCAG_L001_R1_001_paired_trimmed_paired_merged_contig_30290 DELLA	GO:0005634	GO:0000989	GO:0006351	GO:0006355
AGAGCAAATCCATTAGCACATCACCTCCCCAAACTGTGTTCGAAGACTGCAACTCTTCTTCTAGCTACTACGACTTCAAATCTATCCCCGGAAACGCCGTGTTCACCCAAACCCGCCTCGACTCTCCGTCGCGGGAGCCCAAGCGTCTCAAATCCTCATCCGGGTCTTCTCCCTCCGAACTCCTCTTTAACCGCCCCGCCGCCTCCTCCCTTCCACAACCACAACAACCCATCTCCCTCCCCGCCCCCGCCGAGTCATCATCAACCCGCCCAGCCCTCCTGGTTGACTCCCAGGAAAACGGAGTCCGACTCGTCCACGGCCTCATGGCCTGCGCGGAAGCCGTCCAGCAGAACAACTTCAACCTCGCCAAAGCCCTGGTGACCCAGATCGGCTACCTGGCAGGTTCACAAGCAGGTGCCATGCGTAAAGTCGCCACCTTCTTCGCCGAAGCCCTGGCCCATCGAATCTTCAGAGTCTACCCTCAGCCGCCGATCGACCACTCCTTCTCCGACATGCTGCAGATGCACTTCTACGAGACCTGCCCCTACCTGAAATTCGCCCACTTCACCGCCAATCAAGCCATCCTCGAATCCCTACAAGGCAAAACCAGAGTCCACGTCATCGATTTCTCCATGAACCAGGGGATGCAGTGGCCCGCTCTGATGCAGGCGTTGGCGCTTCGACCCGGCGGCCCGCCCGCTTTTCGGCTCACGGGTATAGGGCCGCCGTCTTCGGATAACTCCGACCACCTTCAGGAAGTGGGATGGAAACTCGCCCAATTGGCTGAAACCATCCACGTTGAGTTTGAATACAGAGGATTTGTGGCAAACAGCTTGGCCGATCTCGACGCGTCGATGCTCGAACTCAGACCGAGTGAGGTTGAATCTGTGGCGGTCAACTCGGTCTTCGAGTTGCACAAGCTGCTGGCCCGACCGGGCGCGATTGAGAAGGTGTTATCGGTGGTGAAGCAAATGAAGCCGGAGATTGTGACCGTGGTGGAGCAGGAGGCGAACCACAACGGTCCTGTTTTTATGGACCGGTTCAACGAGTCGCTCCACTACTACTCGACCCTGTTTGACTCGCTGGAGGGGTCGGCGAACAGCCAGGATAAGGTGATGTCGGAGGTTTATTTGGGGAAGCAAATCTGCAACGTAGTGGCGTGCGAAGGGTTGGACCGGGTGGAGAGGCACGAGACGTTGACCCAGTGGAGAGCCCGGTTCGACTCGGCAGATTTCGTCCCCGTTCATCTCGGGTCGAACGCGTTCAAGCAAGCGAGTATGCTGCTGGCGTTGTTCGCCGGCGGAGATGGATATCGGGTGGAGGAGAACGACGGGTGTCTGATGTTGGGCTGGCACACTCGCCCGCTCATTGCCACCTCGGCGTGGAAAGCCTCTTCCAACTCGGTCATGGCTCACTGAGTCGAGTAGCGAGTTGGGTCAACTTTTCAAAAACTTAGATCCTTTTTTTGGGTGCCAACCAAACAAACCCTAGTGATGGTGGTGGGGTTACCAAATGTGACATATGTCTGTGGTACTGAGCTGGATGCGATCAGGAGATTGAGATTGGGACACCCAAAGAGGACCACCATTTAGGCCCATTAGCAAAATGTTCGGTTGAGAACACCATCAGCCTCTTTCTTTTTACCTTTTTTTTTTTACTTCAATTTGTTAGGGGTTATTTCTGTGTAGCAAGAGGTGGATGTGTACGAATGTTTATATTTCATACATAGGTTGGTGGTAAAAATAAATTCAATTACTCTTTTTGACAATTATTGCCTCACGTGGGCACGTCAAAGTGGTTAAGAGTGTTTAGCTTGTATTTGAAGTCAGTGTGTTTGAAACATGCTTCGTTGACATTGTATGTGTTGATTTGGCGAGGCTAAGAGACTTATAATTGAAGTAGTGAAGCGTGTTTAG
>Dhingra_Pear_16_GATCAG_L001_R1_001_paired_trimmed_paired_merged_contig_42220 DELLA	GO:0005634	GO:0000989	GO:0006351	GO:0006355
GACGAAAGAAAGAAGGCAAAAAACATTCTTTGAAGTCGTAGTAGCTGGAAGAAGAGTTGCAGTCTCGATTACGGTTTGGAGAGGTGATGCGCTAATGGTTTGCTCTTCCGCTGATCTGGGAAATCGACGGTGGTGATGGACGACTCCCCCCTAGCTAAAAACGGGTCGTCGACGAGCTGCACTTGCTGCTGATTAGGCTGCATCCCAGCGACGGCACCGCCCATTAAAGGATCGAAATTAGGAGGCGGGACGTTAATCTCGGAGATCATGGTCTCAAGCCACGTCGACAGATCCGCCGGGTTATAGTGAACGGTGTCAGAAGCGAGCTGAGAGAGTCCATCTTCCTGAGCACAACCCATGAATTCTTCAAGCTGCTCAAGCTTCTGAGCAACATCCGCCATGTCCGAAGACCGAACCTTGTACCCC
>Dhingra_Pear_16_GATCAG_L001_R1_001_paired_trimmed_paired_merged_contig_42244 DELLA	GO:0005634	GO:0000989	GO:0006351	GO:0006355	GO:0009740
CAGAAGGAACAAGTTCATAAGGAGATAACATACGGAAAGTAGTACTGCTGCCTCGAGGACATTGGCACACTTACCGAATCTTGTCAATATTGTGTTTTATTTACTTTACATTTGACGGCACACATCACGCACACGTCAGTACCCGCCGCCGCAGCATCCAGACCCGTCCATGGCTTCCACCTCCGCCGGCGGCGGCTTCGGCAAGGCCAAGATGTGGGAAGACGAATCCCACCGAATCGACGGCGGGATGGACGAGCTTCTGGCGGTGTTGGGGTACAAGGTTCGGTCTTC
>Dhingra_Pear_16_GATCAG_L001_R1_001_paired_trimmed_paired_merged_contig_46463 DELLA
ATCAGAAACCCTAATTCATAAATTATCTAGGGATGCCACGATGGTGATCTTACCTCTCCACCCGGTCGAACCCTTTGCACGCCACCACGATTGTAGATTTGCTTCCCCAAATAAATCTCTGACATCACCTTATTTTGCCTGTTTGCCGACCCTTCCAACGAGTCAAACAAGGTTGAGTCGGGCTAGCAGCTTGTGTAACTCGAAGACCGTGTTGACCGTCATATATCTCGTAGAAGTGCATCTGCAGCAT
>Dhingra_Pear_16_GATCAG_L001_R1_001_paired_trimmed_paired_merged_contig_3384 DEK-like isoform X2 [Pyrus x bretschneideri]	GO:0003677
GAGCCATCCTTCACATCTGAAGTTTCAACTTTGTCATCATCCTCCTCTTCATCAGCTTTGGATGACTCCTGCTTTTTGTCAGAATTGGGTGTTTCTTTTTGTTTCTTGGCTGATGTTTCTGGTGATGCTTCCCCAGAACCTGCAGCCTTACTCGGTGTAGCCTTCCTTCTCCGCTTTTGCCCTTTCTGTTCCTTTTCAGCAAGCAAAATATCAGTTGTAGCATGTGGCGACTCCAAGAACTCTAATAACTTGACAGAAAGATCTTCCTTCTTTGTAGTGCCCTTAACCGGAATATTAAGCAAGTCACAAAAATCCATCAACTTCTCTTTAACACACTTATCAATCT
>Dhingra_Pear_16_GATCAG_L001_R1_001_paired_trimmed_paired_merged_contig_33832 DEK-like isoform X2
CTTCGTCACCTCCTCGGCCTCAGCCCCCGGCTTCTCCGCCACCGGAGCTTCGTCCTCGGGTTTCTTCTCCTCTAGGGCTTCGGACGCCATGGAACCGAACAGCAAATCAGGGATCAGGACTCGACGGAGAATTGTTAAAACCCTAGATTCGTGGGTTTGGGAATTGGAAACCTAGAAATCACAGAGCTGGGAGGGGGTACTAGGGTATGTGAATCTGAATCTGAATCTGAGAGAGGGACGGGTGTTGCAATTTAGCAAATTAGGGTTTGGGAATTTGGGGGGAATTGAAAAATCTGGGGTTTTAATTTTGGAATTTTCGGGGTAGATTGGGCGGGCTGTGGAATTGTA
>Dhingra_Pear_16_GATCAG_L001_R1_001_paired_trimmed_paired_merged_contig_15031 DEK-like [Pyrus x bretschneideri]
GAGGAGCACATCAGTTGTAGCATGAGGAGCCACCAAAAATTCAATGAGCTTTGCAACTATATCCTCCTGCATTTGCATTTTCCAGCTCATTTAAGCAACTGTCCTCCCAACTTTGTCAATAACAACATTAGTTTTTCAAATTAGGCCGAAAGTTCATTTCTGAGATGCCAACAAAACCAGTGTTTCAGATAATGCCATGATGCATCAACCCTTTCTCTTTACTAGAGAAAGCAAAATCGGATAAACTGTTGCATCTAAAGTCCACTCACTGTTAAATTATCAATTTTTGTGGATTACGAGAGCAGACAATTATGTCTGAATTGAACAATGTGTGTAATGTAAGGTAATCAACCATCAAGAAACATCCCCACTGGGGAGAAAGTTACTTTAGTCAGTTAGTGAACAAGTAATAGATTCAACACAACAAATATAAAGATTTAGGAACAAATTTCCAAACCAAAAAGGTAGCAGCAGCAATAGAAAGTTAGCAAACCTTCCTAGTAGT
>Dhingra_Pear_16_GATCAG_L001_R1_001_paired_trimmed_paired_merged_contig_7215 DEK-like [Pyrus x bretschneideri]
AATCAGTTTGGCTCTCACTCCTGCATAGATGTAATCAGTCCAACATAGACCAAATATCGAGCAATAACATCCAAAAATTGGGGCCACAGTAATAAATTCAGAAAATCGGAGAAACTCAAATTATCAAGCAAAAAGTTCGGTTATATTAGACAGTAAAACTCCTATAGATTATGTGAACGTGTACATAACAAGCTGCAATCCTGCAGCACAACTTAATTTAACATCCGCTGGTTTAGCATTTAAATTTCCTAGTTTACTTGCCAGCAAGCAGAGCACTAACGATGACAGACTAAATAGTACATGCAGCATTAACATTAAGTCAAAAAAGCAAAAAACAAAGGGGCATAAATAGCTATTACTATGTCCATGCAGTCACATTCCCTCTCATTGGTCAGACTTCGACCTCCTCTCCCTTAGCAGTCCGGGTTTCGTCTTTCTCTGGATCCCCTTCTTCTTCGTCTTCTTCATCTGCCTCATCAGCTAATTTAGTAAGCTCTTCCTGGATCATGAGCTTTATGGCTGACTTTCTTAAGCTGAGATCTGCATTGAATTGCCCGGCAAGTAGCTTCAGAATGTC
>Dhingra_Pear_16_GATCAG_L001_R1_001_paired_trimmed_paired_merged_contig_7216 DEK-like [Pyrus x bretschneideri]	GO:0003677
GAGAAATTCATATTAATTGTGTTAATGTGTACATAACAAGCTGCAATCCTGCAGCACAACCTGAGAGTAGTTTCACATCAACTGGTTTAAAATTCAAATTTACTAGTTTACTTGCCAGCAAGCAGAGAGCGCTAACGATAAATTACATCCAGCTTACTGTGACAGACTAAATAGTACATGCAGCATTAACATTAAGTAAAAAAAGCAAAAAACAAAGACAAATAGCTATTACTATGTCCATGCAGTCATGTTCCCTCTAATTGGTCAGGCTTCGACCTCCCCTTCCTTAGCAGTCTGGGTTTCGTCTTTCTCTGCATCCCCTTCTTCTTCGTCTTCTTCATCTGCCTCATCAGCCAATTTAGTAAGCTCTTCCTGGATCATGAGCTTTATGGCTGACTTTCTTAGGCTGAGATCTGCATCAAATTGCCCGGCAAGTTGCTTCAGAATGTCCGTGAAAGTAGCCGTATTGAAGTCAACCTCTTTGAGAATTTGACATATTGCATCTCTCAAATTGTCATCAGTTGGCCTCAATTTTTCTTCCTTGGTCTTGTCCTTACCTTTAGCAGCTTTTTTCCCAGTTTTTTCCTTTGAGGCAGATTTTTTTGGAGTTGATGCTTTGGACACTTTCACATTTTTCTTCTTCCTTGAGGATACCTTTGGACTCGTATCACTGTCATCATCAACTGGAGTGCGCTTTAATGATGACTTCTTTTGTCTTTTACTAGGTGGTGGAGTAGACTTAGCAGAAACTGCGGATTTTTTTGTTCTAGCTTTTCCAGAAGATTCCTTCTTTCTGGATGACAATGATTTTGACCGTGGCTTCTTTTTTATCACTTCTTTGTCAGTACCATCGGAAGAATCATGTTTCTCCTCACTTTCTGAAAGCTCAGGCATCACATCCTCTGACTTCTCTGGAATGCCATTTTCATTTTCATCTTCATCATTTTCTTCTTCTTCTTTTACATCTTCCACCGACTCATCTTCTGTATCTGGTGTACTCTTGTCCTCCAATTTTGAATCATCATCATTCTTTCTACGACTCTTTGCTGAGCGCTTTGAACTTGTGCCCCCAGAAGTTGAAGGACTTCCTTTAGTTGCCCTCTTGCGCTTTTTGCCCTTAGTTGGCGTCTCTTTTTCTGCGAGGAGGACATCACTTGTAGCTTGAGGAGCCACCAAAAACTCGATAAGCTTTGCAACTATATCCTCCTTCCTAGTAGTGGCTTTGGAAACTGATACATTGAGCAGATCACAGAAGTCCAATAACTTCTCTTTATTACACTTGTCAAGTTTTTCTTTTACTTTACTATTTTGCTTGTCCTCATTTCCACGCCACACAAATCCAGAGAACCTGGATATATTACTCTTGACCTCAAGTGCCTTTCCTCTCCTTCCAAAAAGAATAGTATGAAGTAGTTTTAAGTTATCATCGATTTTCCTTCTTGACAACTTGAAAGCCACATTAGGTATGTCTTTCATCAATAGTTTGCACTGCCATGATTAAAAACTCACCAATTGCAATATCAGACTGTTATGAATCAAAGGGATAGTAATTTAGTATACACATTGATGTATATAATTAAAGGAATAAGGAAGAGAAGACCTAAATTCTTTGTTAATAATAAATTCGATCACATACAATGCATCACTTGGAAGAGTTCAATATGAATTTCTAGTAAGCAACTGGTCAAACAGGAATGTAGTTACATGTGATTCCTAATACGACTCCTAAAACCCTATTAGTGTCACCGGAGTTTCTGTCTTAACATTCATTTTTATGAGCCCAGCTTCTCCTTATCTACCAACAATTTACATAAGGAAAAGCTGGACTCATAAAAATGAAAGCCCCGGTCACACAATCAGGGTTCTAGGAGTCGCCTTAGGAATCACAGATAGGTTTCATCACACAGTCCTAAAGAGAAAAATATGTTGCGTACTCACTGGAAAGGTCTCTAAATTCATTAATTTCATTGAATGAAAAAGGGCTCACAAGCCTTTTATAGAGTTGTACTAGGTTAGATACTGCATGTAATCCATGTTGAACCCATGGATACAGTGAACCAATATTAATTACTAAATGTATGAATCCTAGACACCACACTAACTCTGAACCAACATTAGTTACTACAGGACTACATATTACCCCAACACATGAGGTACAAACTTAGAACACTCTTCCCTGTTGCAGTAAAGACCCTATAACAGTAGCTCACATTCACTGGCTTGTTCAAATAAGATTCCAGATAGGAATAGCATCATGATTATATCCTTCCAGATTCATAACCACCAGATCCTTCACGCATCATACAGAATGTGAAAATATCTTACCAAACAAAAGTGACCAATGAAAGCTTTGACCCCTTCACAACCCTATGAAGCTAAAAATATTTCAATGTAATTACTACTGATTGGAGTTTAAAACAGCAAAAGAATATGTAAGTGGATTACC
>Dhingra_Pear_16_GATCAG_L001_R1_001_paired_trimmed_paired_merged_contig_21587 DEHYDRATION-INDUCED isoform 1 [Theobroma cacao]
CATCTGGGGGAGATGGATCGGCGCTTTTCATGCCGGAAGTGATAGGGGAATCCATATCCGAACAAACATCTTCGGGAATACCTGTAGGGTCTGAAAATGATATATTGCAGATAAATGGTGAGAGGAGAGGATCAGGTGCAGTTTCCTGTGCATATGTCCTTCCATGTTTAAGCATTGCCTTCCCCAGCATTGCTGAACTACCAGTCCACAAACCGGATTTTTGAGATTTTCTCCTGTGCTTGAAGGAGCTTCCATGGTGCACCATAAAATGACCAATTACATCTTTCCCCAGATTCGCAGCACACAAAGGACAAACTGCATTTTTAAAGTCAAAGCAGTGTTCTTCCTCCAAGTGGCTGCAAAGCACTGGGACTTCAATATCCACATAACAGAAAGGGCATGGAAAACACGATTTTGTGTCGTCATCTCCTTCAGAATCTTCCAAA
>Dhingra_Pear_16_GATCAG_L001_R1_001_paired_trimmed_paired_merged_contig_21588 DEHYDRATION-INDUCED isoform 1 [Theobroma cacao]
TGGAACAAACATCTTCGGGGATACCTTTAGGGTCTGGAAAAGACATATTGCAGATAAATGGTGAGAGGAGAGGATCAGGTGCAGATTCCTGTGCATATGACCTTCCATTTTTCAGCAGTGCCTTCCCAAGCATTGCTGAACTACCAGGCCACAAACCGGATTTTTGCGATTTTCTCCTGTGCTTGAAGGAGCTTGCATGATGTACCGTAAAATGTGCAATTACATCTTTCCCCAGATTCGCAGCGCACAAAGGACAAACTGCATTTTTAAAGTCAAAGCAGTGTTCTTCCTCCAAGTGGCCGCAGAGCAATGGGACTTCAATATCCACATAACAGAAAGGGCATGGAAAACAAGATTTTGCATCGTCATCTCC
>Dhingra_Pear_16_GATCAG_L001_R1_001_paired_trimmed_paired_merged_contig_21661 DEHYDRATION-INDUCED isoform 1 [Theobroma cacao]
GGTGAGAGGAGAGGATCAGGTGCAGTTTCCTGTGCATATGTCCTTCCATGTTTAAGCATTGCCTTCCCCAGCATTGCTGAACTACCAGTCCACAAACCGGATTTTTGAGATTTTCTCCTGTGCTGAAAGCACACAGATGAATCCTTTAAGGTTCCGACAATGATCAACAGAGCTATCGGCTAAATTCACTATTACGAAGCCTTGATCCAATATAGGTAATAATACCTTGAAGGAGCTTCCATGGTGCACCATAAAATGACCAATTACATCTTTCCCCAGATTCGCAGCACACAAAGGACAAACTGCATTTTTAA
>Dhingra_Pear_16_GATCAG_L001_R1_001_paired_trimmed_paired_merged_contig_13585 DEHYDRATION-INDUCED 19-like
TAACTAAAACAACGAACGTGACTTCAGAACGCATTACATTCTCGAAGAAAAGGTGCTAAAGATAAAGATAGGTTATTCTGATAAAAAACTCATAGCTAATCTCATTCGAGGCACATATTCGGTTGTTTAAGAAGGTAAAACCATTAGAAACCCGCCCGATAAGTGCCCCCTAACAAGATTTTGAATAACTGATCATTTTTATTATCGTAGATACAACTTACTGTCTCCAATCAGTCACCTAACAGTGTTGAGATGAACAGATCTTGCACGAAACCAGCTCTTCCAGTAGCTTGTCGAATCCTTTTCTCCCGCTCTTCATAACTCAAGGAAGGATCAAAACTTGATTTCCAAATATGTGATGGCACCGCATTCTTTGCGGAAGTGTCCTCAGTAGTGGTTACCACAGATTTTGAAATTTCATCTGCTCCTGAAGCGGGGAAATTCAAAATAAGTGATGACAAGAATGGATCGGTTGCCGCTGCATTAGACACATTAGCATTTTCTGATCGATATCCACCGCTCCCTAGAAGCACCTGGAGATGAGCCTCACGAAGATCCCGGCCAAGGAGAGACAGTGCCTGAGTGTTGGGAATAGCAACTCTACGCAATCTGCGACGTCTCTGCAACTTGAACAATTGTGACAAATGGTGACTTTAGATTCGCAGGAGTGCTCGTCCTCGAGGTGGGAACACAAGGACGCGATGTCGAAGTCCTCGTAGCAATACGGGCACGGGAAGTCGGGTCGGACCTCGTCTTCTACCTCGAAATCATCGATGCTTAACCGATCGAAGTGGGAGCTCTGGTGGTGGTGCTGCATCGTGTACTGGCGTTTGGCGGCGGCGAGGCGGGAGGTCCAGAACTCGGAGTCCATTGAAGACGGATTCGACTCGACTCAAATCTGTTCGATTCGATTCGATCAGGTGCTAAAGCTAAGCTCTTTGATTGATTTTAAATTTCAAATTTCTGATAGAAAAAGTACAAATTTTTAGAACATGTTTGATTTGTGAATTACTTGACTTGGTTTCTCTTTCTGTGAGATATTATTGAAGTTTGATCTCTGCACCAAAATACCAAGAGAGAATGAGAGACGGAGAGAGATTTGAGGAGGAAGAAAGCTGGAAGCACATATAAATAGAAGGGCTTATATATATATATTTATATAAAAGCTAAAATATTTAGATATATTGAGAGTCTGAAAGCAGATAAATAAATAAATAATAAGTTGTGGATAATTTGACTTTTTCGTAAGAATGACTCCATGAGGAAGCATCAGACATTAGAGGAAATTTTCAGTGTCATCCGTATATGAGATGATTTATTATATGTTATTATAGATATATATATTGAAAAGCTAATAGTTTAAAAA
>Dhingra_Pear_16_GATCAG_L001_R1_001_paired_trimmed_paired_merged_contig_13586 DEHYDRATION-INDUCED 19-like
TTTAAGAAGGCTGAACCATTGGAATCTCCCGCCTGACAAGTTCCCCTTAACAAGATTTTGAATAACTGATCATTTTTATTATCATAGAAACAACTTACTGTCTCCAATTAGTCACCTAACAGTGTTGAGAGAAACAGATCTTGCATGAAACCAGCCCTTCCAGTAGCTTGTCGAATCCTTTTCTCCCGCTCTTCATAACTTAAGGAAGGATCAAAACTTGATTTCCAAATATGTGATGGCACCGCATTCTTTGCGGAACTGTCCTCATTAGCGGTTACCACAGATTTTGAAATTTCATCTGCTCCTGATGCAGGGAAATTTAAAATAAGTGATGACAGGAATGGATCGGTTGCTGCTGCATTAGACACGTTGGCATTTTCAGATCGATATCCACCGCTCCCTAGAAGCACCTGGAGATGAGCCTCACGAAGATCCCGTCCAAGGAGAGACAGTGCCTGACTATTAGGAACAGCAACTCTACGCAATCTGCGATGTCTCTGCAACTTGAACAAGTGTCCATGCTGCAGTGTGATATGACTTAACATATCCCGTGAAACTTTAACGGAGCAAATGGGACAAACGGTGGTTTTAGACTCGCAGGAGTGCTCGTCTTCGAGATGGGAGCACAAGGACGCGATGTCGAAGTCCTCGTAGCAATACGGGCACGGGAAGTCGGGTCGGACTTCGTCTTCTACCTCGAAATCATCGATGCTTAACCGATCGAAGTGGGAGCTCTGGTGGTGGTGCTGCAGCGTGTACTGGCGTTTGGCGGCCGCGAGGCGGGAGGTCCAGAACTCGGAGTCCATTGAAGACGGATTCGACTCGACTCGACTCGACTCGGTTCGATTCGATCAGGTGCTAAAGCTAAGCTCTTTGATTGATTTTAAATTTTAATTCTGGATAAAAGATTTTCTTTCAAATTATAGAAAAGGTTTAATTTGTAAAGCCGGTGGTTATTATTTGGGTTCTCCCTCTCTCTCTCTCTCTCTGAAATATTTGTTGAAGTTTGATCTGTGTGCTCCAAAATACCAACGGAGAAAGAGAGACGGAGAGATACTTGAGAAGGAAGGCGGCCGGAAG
>Dhingra_Pear_16_GATCAG_L001_R1_001_paired_trimmed_paired_merged_contig_60188 DEHYDRATION-INDUCED 19-like
ACGGGCACGGGAAGTCGGGTCGGACCTCGTCTTCTACCTCGAAATCATCGATGCTTAACCGATCGAAGTGGGAGCTCTGGTGGTGGTGCTGCAGCGTGTACTGGCGTTTGGCGGCGGCGAGGCGGGAGGTCCAGAACTCGGAGTCCATTGAAGACGGATTCGACTCGACTCGACTCGGTTCGATTCGATCAGGTGCTAAAGCTGAGCTCTTTGATTGATTTTAAATTTTAATTCTGGATAAAAGATTTTCTTGCAAATTATAGAAAAGGTTTAATTTGTAAAGCCGGTGGTTATTATTTGGGTTCTCTCTCTCTCTCTCTCTCTGAAATATTGTTGAAGTTTGATCTGTGTGCTCCAAAATACCAACGGAGAAAGAGAGACGGAGAGACACTTGAGAAGGAAGGCGGCCGGAAG
>Dhingra_Pear_16_GATCAG_L001_R1_001_paired_trimmed_paired_merged_contig_75459 DEHYDRATION-INDUCED 19-like
AGGACTTCGACATCGCGTCCTTGTGTTCCCACCTCGAGGACGAGCACTCCTGCGAATCTAAAGTCACCGTACGTTCTTACTTATTGTCTTTTTTTTTTTTTGTTCGATTTAGTTTTTGTCGCATCAAGTTTTATGATTTGGTTCCTCCGGAGGACATGGCTATGATCTTTGTCTTTTGTGTCGGCCAAATGTTATTACCCAATTTGGAATTCTGTGATTGACTTTTCGATTCATCAAACGTGGCATGTAACTACATAACTGCTAAAATATCGTACCGTTTTCCTTTTTGGGAAATAAAGAAGAAAGAGAGGGCTATGAGTTCACCAAATTATCGTTCTTTTTTACCTGAAATGTTTGAAAGGATTCATACCATGGTGAAATGAATTGAATTTTGTTTTTGTTTTCGGTTAATTGCACGAGGAGTAAATACAACCAAAAAATTCCGAAATCAGCTAAATCGGGTGCATCTTGTATGCAAGCATATGATTCATGTTTTAGATGAGGAACGTGTGACATAACTGATTTTCGCACTCTCTTTTTGTCACTCTGCACCGCTATCCTTTTTTTCTTTCACTTTGCATTGATAAATCGAGGGAGAATCAGGGGATATAAATAAAGGGAGGAGTGGCGAATGAGAAAACAGCGGTGGTGGAAATCCCTTGATGAAATATTTGATAGACCCTTTCATAGACTGAAATTTGTGTGACGTATTTTGTATAAGAGGGCTAAAGCAGTTGATTGTTGCTTGCTTTTCTTCATAAGACTGAAACAAATGCATTTCCGGGTTTGTAAAACGCGTAGGGAAATAGGAAATCCATTCTAACTATTGTTGATGCTCGAGCAATCTCAAATATTTTGCGGCAAGTAAAACATGGATTGTCTTTGTAATATAAGTTGCAAAATTTATCAACCGGACTGTATTGCATACTTGTAACTTTCGCCCCTTATTTCTTATCCCTGAAATTGATGTCAGATGAGACTAACTAGTTTTCTGGTTTTCATCTATATTTTATTTTTTACTTCAGTCGATATTTCATGCAAGAAAGACGTGTTTTTACTTCTTTTGCAGATTTGTCCCATTTGCTCCGTTAAAGTT
>Dhingra_Pear_16_GATCAG_L001_R1_001_paired_trimmed_paired_merged_contig_76232 DEHYDRATION-INDUCED 19-like
GATGAAATTTCAAAATCTGTGGTAACCACTACTGAGGACACTTCCGCAAAGAATGCGGTGCCATCACATATTTGGAAATCAAGGTACTGTTTCATGTTTATCACAAACTGGTTTTAATTGACATCATCTTTCAATAGCCATTTAATTGTTCGAATATGGTGCATGACATGGTTCTCGTCGTCACACTACGGTTTGAATGCTGATTATCACCTAGTTGCTACCTTCCAATGTATAGCGTAAGTTTATTATTTCATGTACGTGGTTATTTCTTTCTTCCTAAAACTCGTTCTGCATGATATGAGTGCATCAAAATTATAGGTAGATAAAATCACCAACCTTGGTTGTACAGTATTGCCAACTTTTGTTTGGGTGGGTAGGGTGTTCAAGCCTCTTCAAGGTGTAAATATTACTGACCAAGGTAGTGCCAAGTCGACGCCTTGGTTTGAGTTTTGTGTGTTAATACAGGGATTCTCCTTCTGATGCAAGCAAATATTCTACTTTAAATGAATCTAAACTGTGGGGAGGGGGATTGAACTTGGGTGCATATGGGGTAGCACATTTGCTCTAGACAAAGCGACTACGCCCACGTATGCTGGGGTTCATGATTAGTGTAACCAAATCACTCAATTTATATGCATTTCTTAGTTCACCTAAAGGTGTAAACAATGATAATGAATCAGGGGCTAATGTAATCAGAACTGTTGATGGTGAAGAGGATTATCCGATGATGCCCATCTTTCCGGATTTTGCATGTGCAAGGGCCTATAATGCTGTTCTTTGAATCTGAAATATCTCTCTCTTCTCTCTTTCTCCATTTCTCTCTGTCTGTCTTTTGCAGTTTTGATCCTTCCTT
>Dhingra_Pear_16_GATCAG_L001_R1_001_paired_trimmed_paired_merged_contig_93571 DEHYDRATION-INDUCED 19 homolog 5-like isoform X2
GGTATCCCCGAAGATGTTTGTTCCAATATCGATTCCCGTGTCACTTGCGGCCTGAAAAGGTCCACTCCTTCTGCTGTTTTATGAAAGTTTAACGATACCATATTAGTGATTGTTTGAGTGTGAGGTACAATAGGGATTTCAAACTTTAGAAATCTTTATTTTAATATCACCATGTATTATGGACCGATGATATGATCACAAATGGGTCTTCAAAACCCAGGTGTATAGTGATTTCATAAAGCAGAAACTAAATGTCCTTACTATATGTTCCAATAGTATGAAAGATCTTCTGTTTATAAGCTTTCCAAAAAAGAAGATTTGTGATTTATAAATGTTTTCCAACCCTAATAACTATTTGGTATCTGGGAAAGGCTTACATTGCATCTAAATCTGATTTCAGTTACGGTTTCAAAAATTTCAAGATATATTGATTTTGCAAATCCTTTGAATTGTTTAGTTCTGTTAGGGTCTAAGTTATCGTAATATGATTGTAGATCTTTCCTCTTGTTTCCTATCTTCGTCTCGTAACCTCTTGTTTAATCGTTTACTTTCACTGATTCTAATAACCAATGAACACCAGTAGCTTTGTATGGTATTGATTTGGAACTTTATCTGATGAGTTTACTACCGTTCGAAATATATGGTTGACACCTTAACTGTACATGTCCGAAAAGTTGCATAATCATCTGGGAATTATGGGATAGTGCTTTTTTACGTTACCTGGGCTCTTTACTTTTTGAAATGTTATGCTACTTCAATTCCAACCAACTTCACTTTCGCACTAAAAGTGAAGGACAGTTACAATTCCATCACACCAGTTAGGCAGTTTTCTGTGGGGGAGATGAAGAGAAATAGGAAGCAGGAAACAAGGAAACCCAACCATTATCCCGCAGTTGTGTCCGACATGTTTCATCAAGATGCAGTATTAAATTGTTTCACTTCATTTTGCCCTGAT
>Dhingra_Pear_16_GATCAG_L001_R1_001_paired_trimmed_paired_merged_contig_106411 DEHYDRATION-INDUCED 19 homolog 5-like isoform X1
CAAGAAGTTACTTTGATTAATTAGGGTGGAGAGATTATAATGGGAGGTTAATCAACATCACAAAAAGATTGAGGGGATTTATCAGCATGAAAAATTAGACGGGGGTTCAAGAAGATGTAGAAAATTACAGTGAAGATGAAGAATATAATGGTCATGAAAATTTCGGAGAGGGGAATGTAGACAAATCAGAACTTGAGTGTTATCGGGAAGATCTGGAGAGACTGAGAGAGCAGATATTGAAGGAAGCAGAAGCCCTTTTGTCCAAGGCCTTGGGTGAAGGAAAATCTGAGCTTGGTGCTTCTAGTGTTATTCGTGAAGGTGAGAAATTTAGGGCTCGATTGAGATTGAAAAACATATCGAGAAAGATGAAAAATCTGCTTTAGGGTGGTTGTTGAGACTGGTTAATTCATTTGTAGCTTATGCAGTGTATAGATAAGAAGATGCCT
>Dhingra_Pear_16_GATCAG_L001_R1_001_paired_trimmed_paired_merged_contig_65705 DEHYDRATION-INDUCED 19 homolog 5-like
ATCATATGGCTTTGGAAGATTCTGAAGGAGATGACGATGCAAAATCTTGTTTTCCATGCCCTTTCTGTTATGTGGATATTGAAGTCCCATTGCTCTGCGGCCACTTGGAGGAAGAACACTGCTTTGACTTTAAAAATGCAGTTTGTCCCTTGTGCGCTGCGAATCTGGGGAAAGATGTAATTGCACATTTTACGGTACATCATGCAAGCTCCTTCAAGCACAGGAGAAAATCGCAAAAATCCGGTTTGTGGCCTGGTAGTTCTGCAATGCTTGGGAAGGCACTGCTGAAAAATGGAAGGTCATATGCACAGGAATCTGCACCTGATCCTCTCCTCTCACCATTTATCTGCAATATGTCTTTTCCAGACCCTAAGGGTATCCCCGAAGATGTTTGTTCCA
>Dhingra_Pear_16_GATCAG_L001_R1_001_paired_trimmed_paired_merged_contig_21211 DEHYDRATION-INDUCED 19 homolog 4-like
TGACAACCTTTGGCAAACACAGAAAGTGGATAAATTATTCCATATTTTCATTATGCACATAAAGGTTTGAGTACATTACAAATAGATAGATGTTGTTCTGATCATCTAACTATTACCGCTTGTTACATAAATAGCACCACGTTCTTCCCTCTCGTATTACTTAGGTCTGTGCTCTGATCCTATTAACTTATCATTTCCACAACTCCCACTACACTATTAACTCATAAATCATCAAAAATAGTCGACATCAGCAATCCTTGAACAAACTCACACCTCCGCGCTTGCTCCTCTTGGTCCTTGCGAGATAACGGTGGCTGTTGAACGCTTCTTTCCGAGACCTCTTCCTTTGTGCTCTCCTTCACAAAAGATGGTTCAACTAAAGGATGGGTCTGTGTACTGACATCCTCATCAACCGTGGGAGGGTTATATATAAAAGAAGACAACAAAGGATCAGCTTCAGTGTTTGAGGAAAGGAACGAAGACCCTCCTAGAAGGGATTGTAAACTTCCTTCCCGCAGCTCTTTCCTTAATATAGAAAATGTTGACCCAGATCCCCTGCGAAGTTTCCTCTTGCGCTGAAC
>Dhingra_Pear_16_GATCAG_L001_R1_001_paired_trimmed_paired_merged_contig_21212 DEHYDRATION-INDUCED 19 homolog 4-like
CACGCAACACGGGAGTTTGTTAAAGATATCCTTTCATCTGGATTTCTGTGTTTGTTTTGGTTATGATTTACATGCATGCTCATTGTGCCATTAAAGTTGGTTCGTTAATGTAAGGATGATTTTTATCGTTTAGATAGTTGGTTAAAGCCGTCTAAATAGCGGCGTGACAGGAATCATGTGTCTAGATAAAACCTTTATCTTCACTGGTTTTTCAATTTCAGCAAAAATTATGCTCAGATATCTAATTCACTCTCGCCTATCTTAATGTGTCTGGCCAGCAAGCAGACGAGTTATTATAATGTGATCGATTATCACCATGACCTTGTTCCCTTTGTTGACACTTCCTGTATTTCCACCAATCACTTTACTCTGCTGCCATAGTATTTTGCTTGCATAAAAACTTTGATAACTTTCCCTTCCATGTTTATTTTTGGTTTGGTCATATATATTTTAAAGTCCAGAGTAAGTGTCATGCGCTCCGGGAGTTTGTTAAAGGTTCAGCGCAAGAGGAAATTTCGCAGAGGATCTAGTTCAACATTTTCTATATTGAGGAAAGAGCTGCGAGAAGGAAGTTTACAATCCCTTCTAGGAGGGTCTTCATTCCTTCCGTCAAACACTGAAGCTGATCCTTTGTTGTCTTCTTTTATATTTAACCCTCCCACAGTTGATGAGGATGTGAGTACAAAGCAGCATCCTTTAGTTGAACCATCTTTTGTAAAGGAGAGCACAAAGGAAGTGGTCTCAGAAAGAAGCGTTCAACAGCCACCCTTGTCTCGCAAGGACCAAGAGGAGCAGGCGCGGAGGTGTGAGTTTGTTCAAGGATTGCTCATGTCGACTATTCTTGATGATTTATGAGATAGAAGAGTGTAGTGGGAGTTGTGGAAATGATAAAGTTATTAGGAGCAGAGCGCAGAGCGTAAGTAATACGAGAGGGAGGGGAAGAAAGTGGTGCTATTTATGTAACAATCGGTAAGAGTTAGATGATGAGAACAACAGCTATGTATTCGTAATGTACTCAGACCTTTATGTGTATAATGAAAATATGGAATAATTTATCCACTTTCTGTGTTTGCTATCTTTCTATATATGGATACAAAATCAAAATGGAATAGTGACATTTTAGGTTAGATATGGCATAGGGGCACTTTAGGCTCGTTTGGTGTCTAAGAATAAGATTCGAGTTGATAGCTCATTAGTGTCCAAGA
>Dhingra_Pear_16_GATCAG_L001_R1_001_paired_trimmed_paired_merged_contig_6404 DEHYDRATION-INDUCED 19 homolog 4-like
CGTAGTAAGATGGCTCACAAGGTTTAGTCCCACCCTTTTCGCACAAACTGGACAGACCCCGTTCTTAGCCTCCAGCGGATGCACATTTAGTTCCATTAAAATCCACGAGAGGAGAACATCCCAAACGATAACAATGGGCAAGATCATAAACAATCCAAGAGGAACATTACTTCCATTCTATTAATTAAAACACCAATTAGACCTGAAAGATCATATATCCGTATATCAACAAAGAAA
>Dhingra_Pear_16_GATCAG_L001_R1_001_paired_trimmed_paired_merged_contig_19182 DEHYDRATION-INDUCED 19 homolog 3-like
GCCATAGGCAAAATAAATTGTGACAACAATGGATCAGGCGCTGCATTGGAGGAGGAAAGTAAACAGGAAGAGTTCCCAAAAAGAGACTGCAAATTTCCTTCTCGCAGCTCTTTCCTCAACAAAGACAGAGTTGAATGAGCTCCACTTTTCCTTGTCTTCCTCTTGCGTTGCATCTTGAATATACTTCCATGTTGTAGGGTAATGTGCGCAACCATATCAACCCCCACCCTCATTGTACAAACCGGACATACCCCATTTTTTGCCTCCACTGGGTGCTCTTCATCAATGTGGCAGCACAATCCGACAATGTCAAAGTATTCGGAGCAGAACGGGCATGGAAATTCCTCCCTTATATCATCATCCCCATCAATTTCTTCAAACCCCATGAACATATCAGATCGAGATTGAAGAGCGGATTGATAACGCCGGGAGGCAGAAGAAAGACGGGCGCTCCAGGAATCACCGTCCATAGCTAACTACCCTTTACGAATATAAGCGAAAGGTAAGGTTTGGGGGTGCGATTCGCCTTTCGGTCTGATTTCTCAGATTCAGAAACCCTAGAAATGAAGAATTGATGAGATTGTTGATATGGGAAAAAGGAATCAGCTTTTGGGGTTGGTTGAGCTGGAGGAGCTGAGGATGACGATGGTTGACGAAGGCGGCGGCGGTGGCGGTGGTGGTGATTCTGGAGAAAGAAGAAGGAGGAAGAGGAGGAATGAGGAAGAATTTATCTCTCCTACCAGATTCTATCTATATATATCTACTGA
>Dhingra_Pear_16_GATCAG_L001_R1_001_paired_trimmed_paired_merged_contig_21713 DEHYDRATION-INDUCED 19 homolog 3-like
TTATTTTCTTTTTTTCTTTTTCTTTTCTTTTAAAAAGAACTAAATATCGACCTGAAAACAACAATTGACGAGAGTTCTGTTGAGGCCTATAAACTAAAGTTCACATGCCACGTAATTACACTCAGATTCCTACAACAACTTATTCCACACACTCCTCGTGCTCAATAACCATTGGGAATACTCTTAGCTACAAACCAACCACAGACTGCAAAAGGGCTCGCTCTTGGTTGTGCAAACTTTCACTCCTGCAGCGGCGCCGTTGGGAAATTCATAAACCGTCGTCAAGAATGGTGGACAACAACATCCCCTGAACAAACGCGCATCTTTTCGTCTTCTCTTCCTTATCCTTGATGGACAAAGGAGGCGACTGCACGTTTCGTTCTGATACTCTCTTATCTGAACTTTTCTTGGCCGAGCTTGCTTCAGTTGAGAAGGGTGGCATACTAACAAAATCATCCGCCATAGGCAAAATAAATTGTGACAACAATGGATCAGGCGCTGCATTGGATGAGGAAAGTAAACAGGAAGAGCCCCCAAAAAGAGAGTGCAAATTTCCTTCCCTTAGCTCTTTCCTCAACAAAGATAGAGTTGAATGAGCTCCACTTTTCCTCGTCTTCCTCTTGCGTTGCATCTTGAATATACTTCCATGTTGTAGGGTAATGTGCGCAACCATATCAACCCCCACCCTCATTGCACAAACCGGACATACCCCATTCTTCGCCTCCACCGGGTGCTCTTCATCAATGTGGCAGCACAATCCTACAATGTCAAAGTATTCGGAGCAGAACGGGCATGGAAATTCCTCCCTTATATCATCATCCCCATCAATTTCTTCAAACCCCATGAGCATATCAGATCGAGAATGAAGGGCGGATTGATAACGCCGAGAGGCAGAAGATAGACGAGCGCTCCAGGAATCACCGTCCATAGCTAGCCACCCTTTACGAATTTAAACGAAAAGGTAAGGTCTTTGGGGTGCGATTCGCCTTTGGGTCCGATCTCTCAGATTCAGAAACCCGAAGAATTGGGAATGGGATTTTATCGAAACGGACAAAAAGGAATCGGCTTTTTGGGTCGGTTGAGCTGGAGGATCCGAGGCTGACGATGGTTGAAGAAGGCGGCGA
>Dhingra_Pear_16_GATCAG_L001_R1_001_paired_trimmed_paired_merged_contig_30707 DEHYDRATION-INDUCED 19 homolog 3-like
CTCCTTGTGCTCAATAACCATTGGGGATTACTCTCAGCTACAAACCAACCACAGAATGCATCGGACTTCGCTCTCGGTTGTGAAAACGTTCACTCCTGCAGCGGCGCCATGAGGAAATTCATAAACCGTCGTCAAGAATGGTGGACAACAACATCCCCTGAACAAACGCACACCTTTTCGTCTTCTCTTCCTTATCCTTGATGGACAGAGGAGGCGACTGCACATTTCGTTCTGATACTTTCTCATCTGAACTTCTCTTGGCTGAGCTTGTTTCAGTTGAGAAGGGTGGCATACTAACAAAATCATCTGCCATAGGCAAAATAAATTGTGACA
>Dhingra_Pear_16_GATCAG_L001_R1_001_paired_trimmed_paired_merged_contig_30708 DEHYDRATION-INDUCED 19 homolog 3-like
ATTGGGGATTACTCTCAGCTACAAACCAACCACAGAATGCATCGGACTTCGCTCTCGGTTGTGAAAACGTTCGCTCCTGCAGTGGCGCCATGAGGAAATTCATACACCGTCGTCAAGAATGGTGGACAACAACATCCCCTGAACAAACGCACACCTTTTCGTCTTCTCTTCCTTATCCTTGATGGACAGAGGAGGCGACTGCACATTTCGTTCTGATACTTTCTCATCTGAACTTTTCTTGGCTGAGCTTGTTTCAGTTGAGAAGGGTGGCATACTAACAAAATCATCAGCCATAGGCAAAATAAATTGTGACA
>Dhingra_Pear_16_GATCAG_L001_R1_001_paired_trimmed_paired_merged_contig_51796 DEHYDRATION-INDUCED 19 homolog 3-like
CAGTTTTCTTTTGGTTCATCGTACCCCTGAGATTTATTATACATTTTATCAAAGATTGATTAGATTGAAGATTTCTCCCAATGCTTGAGTTCCTTAACTAGTAATTACATGCAACGCAAGAGGAAGACGAGGAAAAGTGGAGCTCATTCAACTCTATCTTTGTTGAGGAAAGAGCTAAGGGAAGGAAATTTGCACTCTCTTTTTGGGGGCTCTTCCTGTTTACTTTCCTCATCCAATGCAG
>Dhingra_Pear_16_GATCAG_L001_R1_001_paired_trimmed_paired_merged_contig_17837 DEFECTIVE IN MERISTEM SILENCING 3-like	GO:0005694	GO:0005524	GO:0000278	GO:0000724	GO:0006261	GO:0006275	GO:0006306	GO:0006342	GO:0007267	GO:0009555	GO:0009616	GO:0010267	GO:0016444	GO:0035196	GO:0051567	GO:0051726
GCCATATTCTTGCTCTGCAATGCACACTTTTGATCAATGAGGTCCTAAAAGAAAAACAATAGCCAACAGAACGAAATGTTGGTATTTATACACCGATGATCCGAACACATTTATCTTCTAAGTAGTTCTAGCAAGCATTCAACACGCAGGCAAAACTACAACAGCATCATCATCTCAGACAAGATCAGTCCTTGGCTTTCTCTTCCTCCTTCATCTTCTTTTCCCACCTGCGCTTCTTGAAATCGGCCAGCATTTGCGGCATCTTCGCCATCAACCTCTCAGTGTTCTCCCGTTTCTCCTTGGCCATCCTGTCAACCGTGTGCCCTTTCCTCTTGGTTTTCATATGGCCAGTCCTCTCCTGCAAGGAGAACTTCCCTTCGAATTTTAGCACGATATTCTAGCAGATAGGGTGTTAAGTTTCTCTCCTAGTAGATAGGTCGTCTTCGTATGGAAAAATGGTGCATACATTTTTATCACAAAGTCACAAGCATTTGAGAGGACAAACAAATAGAAAAATTCCTCAACCTAATTCTAGTTCTACGAGGCCCTAAACTTCCAACAAACGAGCCCCCCACTTGACTAAAAGAATATGCATTTTCCCACTAGGCTTTTGTGGCTTTCTAAAACATAGATGAAAACGTGATCCTCCGCCAGACACTCAACTGGACAAAGATCTGAAGGCTCTCCCTTCTGTTTGGTTCGACGGTGCCTCGTTCCTTCAATGTATGTCAGTTGTCACCTCGGGGTCATTCTGCTTTGCGGTGCATAAAGTTGATGCTGCGTTACATATGATGAGCTATCAGCCAGGAACTTGAGAAAATCTTGCTTCTTTCTGTCAAAATTGAACTTTGCATTGTCCAATAATGATTGTTCACTCTTCATATCTTCCTGCAGTTTGTCTTTTTTCCACTTCAACTCGTTGATTTGTCTTTCAGACTCGAGATAGTTTTCGGGTAGGCCTGATGTTGCTGACAGTTTGGGGAATCTCACATCTACATCTTCCCGGTTGCCAAGAGAAAACACACCAGTTGACCTAATCATCCCGCCATCTAAAGAAATGGCTCCATCACTAATACAAGGAAGAGCAGGAACCATATCTGCCCTTGTTTTATATACTTGCAAGCGACCAAAGAGGCTATAAAATAAAGTCGCTCTTAGGCCACATCCAGTGGCTGTGAGACAATATAAGTTAGCGCTATCCACATTAATCATATTTACAGCATAACCAAGAAATCCAGGTGGACACTCCCCATTGGCTAACCTAGGCTTTATAATATCAAGCCTCATCTGTGGGTCATCGGGCACAGATGCACCAGCATATGGTCTTAAATTTTCAAGACAAATGACCTGAAATTGGCCTTCCAATGTCCTACCAATGGATGAACCAAGTCCATGAAGACCAGCAGATTTCTTTATGCAGCCTTCATTCTCATACACTTCTAG
>Dhingra_Pear_16_GATCAG_L001_R1_001_paired_trimmed_paired_merged_contig_26455 DEFECTIVE IN MERISTEM SILENCING 3-like	GO:0005694	GO:0005524	GO:0000278	GO:0000724	GO:0006261	GO:0006275	GO:0006306	GO:0006342	GO:0007267	GO:0009555	GO:0009616	GO:0010267	GO:0016444	GO:0035196	GO:0051567	GO:0051726
ATACCCACGACATCCTTGATCGGGGAAAGAAGGGCAGCCTGAGTACCATGACGAGTTTTCAACTGCCATAAAATGCCTGCGGCAGACTTCTCCTGCTGAAGAATCTTTTCAGTAGTTTCCTCCTCACTTTTACGGCAAGAATGGCCATCATCTTCGATTTTAGGAGTGGTTGAGGTGTGATACTTGCCTAGAATAACTTGCAAATCGAGAATAGAGTCATCTAGTTTGTGCTTCTGAGACTTCAGCAGTTTTAAGTTGTCCTCATGCTGTTTAATTTTCATTCCCATCATTTGTAAATC
>Dhingra_Pear_16_GATCAG_L001_R1_001_paired_trimmed_paired_merged_contig_26506 DEFECTIVE IN MERISTEM SILENCING 3-like	GO:0000278	GO:0000724	GO:0006261	GO:0006275	GO:0006306	GO:0006342	GO:0007267	GO:0009555	GO:0009616	GO:0010267	GO:0016444	GO:0035196	GO:0051567	GO:0051726
AGAGAGATAGAGAGAGAGAGAGAGTGACTCAGTGAGAGAGAGCCACCGGCGAGAGCACTGAGTCAACTCGGAAGATGTTCCACCCCAGCAACCAGGTTCCAGATCAGCCCCAGCCATTGGCTGTTCAAGATCCTGCAGCTATGATGCAAGTAGATAAACAAGAAACTAGTGTAGTTGTGCAGGATGAAGTCAAAAATGGAGGCTTCTCACAAGCAGAATCCATCATCTACTACACTAAGAAACTTCAAGATGATTTACAAATGATGGGAATGAAAATTAAACAACATGAGGA
>Dhingra_Pear_16_GATCAG_L001_R1_001_paired_trimmed_paired_merged_contig_31883 DEFECTIVE IN MERISTEM SILENCING 3-like	GO:0005694	GO:0005524	GO:0000278	GO:0000724	GO:0006261	GO:0006275	GO:0006306	GO:0006342	GO:0007267	GO:0009555	GO:0009616	GO:0010267	GO:0016444	GO:0035196	GO:0051567	GO:0051726
GAGATCGAGAGAGAGAGAGAGGGGTTGTGTTTGTATGGAAAAATGATGCATAAACTTCTGTCACAAAGTCACAAGCATTTGAGCAGAGGACAAACAAATAAAAAAAAAATCCTCAAATCTAATTCTGCTTCTACAAAGCCCTAAACTTCAACAAGCGAGCCCCCTCACTAGACTCAATGAATATGCGTTTTCCCAATACAATTTCTCAGGCTTTCTAGAGCAGAGATGAAAAATTGATCCTCCGCCGGACGCTCAACTGGACAAAGGTCAGAAGGCTCCCCCTTCTGTTTGGTTGGATGGTTTCTCGCTCCTTCAGTGTACTCTTAAGTTGTCACCTCGGGGCCATTCTGCTTTGCGATGCATAAATTTGATGCTGAGTTACATATGATGAACTATCAGCCAGGAACTTGAGAAAATCTTGCTTCTTTCTGTCAAAATTGAACTTTGCGTTGTCCAATAATGCTTGTTCTCTCTTCATATCTTCATGCATTTTGTCCTTTTTCCACTTCAACTCGTTGATTTGTCTTTCAGACTCCAGATAGTTTTCAGGTAGGCCTGATGTTGCTGATACTTTAGGGAATCTCACATCTACATCTTCCCGGTTGCCAAGAGAAAACACACCAGTTGACCTAATAATCCCGCCATCTAAAGAAATGGCTCCATCACTTATACAAGGAAGAGCTGGAACCATATCTGCCCTTGTTTTATATACTTGCAAGCGACCAAAGAGGTTATAAAATAGAGTTGCTCTTAGTCCGTGCCCATTGGCTGTGAGACAATATAAGTTTGCGCTATCCACATTAATCATATTTACAGCATAACCAAGAAAGCCGGGTGGACACTCCCCATTGGCTAACCTAGGTTTTAGAAGATCAAGCCTCATCTGTGGGTCATCAGGCACAGATGCACCAGCATATGGTCTTAGATTTTCAAGGCAGATGACCTGAAACCGGCCTTCCAGTGTCCTACCAATAGACGAGCCAAGTCCATGGAGACCAGCAGTTTTCTTTACGTAGCCTTCATTCTCATACACTTCTAG
>Dhingra_Pear_16_GATCAG_L001_R1_001_paired_trimmed_paired_merged_contig_33290 DEFECTIVE IN MERISTEM SILENCING 3-like
ACACTTCTAGAGCTTTAACACCCTCATAAGTCTTACAGACAATTGCCAACATAGTCTCGATCCCTAAGTACTCTGAAAAAATCCTGCACATCCCAAATAAGCGGAATGAAAACTAGGTCTGGTATAGTTATTGGCCTAGATAGATAGGGTGGGAAGGGGAGAGCTGGAGAGGGGGTCAATTAGAAACATTTTCATGGCCAGGTGTTATCAATGTGCTCATTCTACACCGCCCCTAAACTAA
>Dhingra_Pear_16_GATCAG_L001_R1_001_paired_trimmed_paired_merged_contig_55952 DEFECTIVE IN MERISTEM SILENCING 3-like	GO:0000278	GO:0000724	GO:0006261	GO:0006275	GO:0006306	GO:0006342	GO:0007267	GO:0009555	GO:0009616	GO:0010267	GO:0016444	GO:0035196	GO:0051567	GO:0051726
ATACCCACGACATCCTTGATCGGGGGAAAAAGGGCAACCTGAGTACCATGACGAGTTTTCAACTGCCATAAAATGCCTGCGGCAGACTTCTCATGCTGAAGAATCTTTTCAGTGGTTTCTTCCTCACTTTTACGGCGGGAATGGTCATCATCTTCGATTTTAGGAGTGCTTGAGGAGTGATACTTGCCTAGAATAACTTGCAAATC
>Dhingra_Pear_16_GATCAG_L001_R1_001_paired_trimmed_paired_merged_contig_66292 DEFECTIVE IN MERISTEM SILENCING 3-like	GO:0000278	GO:0000724	GO:0006261	GO:0006275	GO:0006306	GO:0006342	GO:0007267	GO:0009555	GO:0009616	GO:0010267	GO:0016444	GO:0035196	GO:0051567	GO:0051726
GGTATGCTTGGCAAAGTAGAGGATGATAATCTTAGCAGGATTTTTTCAGAGTACTTAGGGATCGAGACTATGTTGGCAATTGTCTGTAAGACTTATGAGGGTGTTAAAGCTCTAGAAGTGTATGAGAATGAAGGCTGCATAAAGAAATCTGCTGGTCTTCATGGACTTGGTTCATCCATTGGTAGGACATTGGAAGGCCAATTTCAGGTCATTTGTCTTGAAAATTTAAGACCATATGCTGGTGCATCT
>Dhingra_Pear_16_GATCAG_L001_R1_001_paired_trimmed_paired_merged_contig_84354 DEFECTIVE IN MERISTEM SILENCING 3-like
CGCAATATTTGGTCTTCCTCCTCAGCAGTAGGACCATTTTCATTTGTTGTTACAGTACCATTGGCTGACTGATGCTTTGCAAGACTCACTGGAAAGACAGTCGAGGTTTGGTAGTGTCATATCTAGAACATACTAGACAGAAAAGAATAGATGAATTTTGTAGAACACGGTTCTGTCCTGCTAATTTAATACTAGGCAGAGCTGGAACTTACTCAATGTGACAGAACTTTCTTTTCGACAAAATCAAAATGAATAACCCTAGTTTATTACAGAAAGTACCTGAAAGCATCATACTTCAAACTGCGATTTGGATGGATAATTAGAAGGGGAGGGAGGGGGTTTACCTTGCAATTCCAGTAAAGATTCACCTAAGCGGTTTATCTCA
>Dhingra_Pear_16_GATCAG_L001_R1_001_paired_trimmed_paired_merged_contig_13919 DEFECTIVE IN EXINE FORMATION 1 family [Populus trichocarpa]	GO:0005783	GO:0016021	GO:0005509	GO:0010208
TGAGTTCTATATGGATAAGGACGAACAATTGACCCATCTTTGCCACTAAGAACGTATATGTTCCCGGATAACGTTGGAACCACAACATCAGTATGGCCGTCCCCATCAACATCACCAATAGTAGGACCCTGGGGAACTAGACTCTTAAGATGCCTTTCCCAAATTTCTACTCCTTTAGTAGTCCATGCAGCAACATTTCCATGAGCATCAGCGGTCACTAGTTCAATTTTTCCATCATCATTGATATCAGCAGCAACAACAGCTCCTTGAATTTCAGCCATTTCAAGAGGAAATTTTTCCCTGATCTTGCCATGATGGTCCAAGACATAGAACAAGCCAAAGGAAGTTCCAACAAGAATGTCCAGATTCCCATCACCATCCAAATCCACCACAGTTGGAGAAGAATATATATGAGCATGGAACTTCTCAGTCTCTGTACTCAGATCTAGTTCCGCAGTCCACTTAACTTGCTTTGTGTCGAGATTAAAAACAACTACTGAGCCAGCAACATATTTTGTAAGATCAATGTCACCCAATTCCTTCCGATGATCTTCATTGGACTCGTAATACTCGTGATCAAAGAAGTAAGATACAGCAACAACCATTTCTGATACTCCATCATTATCAATGTCCGCTATGACAGGAGTGCAGAGGATGTGTGCATCAACATTGACATAATCCTCCATTTTCTCGTGCTGCCCTTCAGCCCATTCCTCATCTCCCCACATTGATTCATCAACATAATCATCGTAGTCATAACTATACTCATCGGCAAGTTCCTCACTGTCACGGAACAACTCAAACGATGAATCAGCATCTGCTTCCAAGCTTCCCTCATTTTGTACAGTTGCAACAGGAACATCCTCCTTATTATTCTCTTTGGATCCAGAACCACCATCCTGTGATTCGCTTGAATTTTTATCTTCTAAAAGCCGTCTACCAGATCTAGTTCCATTCACTACATTAACAGTTTCCTCTGACACATTTTTTACAGCAGAATTGTCCATGCCCGTAGGCAGCTTGATGACTGTTTCCACCTGACTTGAATTTGTTTCCCCTTTATTCTCTGGATTTGATGCATTTACCATGCCAAGGTTGCTCTCTTTTGAAATAGTTGTTGAATTGTTTAAATCAGGAGTTGAAATAGTAGCTGAAGTGTTGGAATCGGGAGTTGAAATAGAAGCAGAATTGTTTAACTTAGCTGTACTTCCATTTGTTTGATGAGCTGATTCCATAGCCTCCATGACAAGAGAATCATCATGGACATCTGGATGAGTACGATCCACGGGATCCGAATGCAAGCCCCCATACCAGTTCTTTTTAACTTTCCTACGAGGTACTACAAGTTTATCTACCATCATGTAACCTGAGACCCTGAAAAATAAAACTTCCCCATTGTAGGTTGCCAAAGTTATTTCTCTCACACCATCCTTGTCAATATCATACAGGAGAGGACTAGCATGTACCGTTGACTGGTGGAAAGCAGGCCAACCTGGATGTTTGTCTCCATCAGCACCTTCAAGAACTTCAAGATAGTGAACGAAAGAAGGAACCACGATCTCAAGCTTTCCATCACTATTGATATCGGCGATCAAGGGTGTAGCATATATACTGGAACTAACTTCCGTTTGCCATCGGAGCTCCAATTTCGCAGGGCACCGCGAATTCAACAAGGCATCCTCATCTATGTTCGGATATCCAAGGGCGTCGTCGCTGGCCTCTCGTTCCCGGAACTTATTCTTCGCCGGCTCCTCGCCATGAACGAAGCTCGAACCGGCGCAGAGAATTAGACAGATCAGAAAAGCCCTAATCGCTGCGGATTCCATATGATCCGGTTTGCTTCAATCGGATTGGGGAAGAAATTGCGGGGTAGAAGATAAACCCCAGCTAGGGTTCTAAAAACGTCTCGGCTGTGTGGATTTAGGACATGGATGGCTGCGCGGAGTCAACAGTCGAGGACTGCGATTGGAAATGCCACTCGGGTTTGAGAAAATTACGATTACGTGCGAGAAGTGTGAAGGGAGCTGTTTTATAACTTAGCAGA
>Dhingra_Pear_16_GATCAG_L001_R1_001_paired_trimmed_paired_merged_contig_2181 DEFECTIVE IN EXINE FORMATION 1	GO:0005783	GO:0016021	GO:0005509	GO:0010208
GGGAGAGTTATGAATCAAGTTCTTCTAGTTGATTTAAGTAAAAAAGGAGATAAAAAGAAGGGACTTAGCCTTGTTACAACTTCGTTTGATGGTTACCTGTATGTAATTGATGGACCTACATCATGCGCCGATGTGGTCGATATTGGTGAAACCTCATATAGCATGGTCTTAGCAGACAATGTTGATGGTGGGGATGATCTTGATCTTATTGTTTCAACCATGAATGGCAATGTCTTTTGCTTCTCGACTCCTGCTGCGCAGCATCCCCTCAAGGCATGGAGATCACCAAATCAAGGGAGAAACCATGTTGCAAATAGGTATAACCGTGAAGGTATCTTTGTTTCGCATTCATCAAGAGCTTTCCGTGATGAAGAGGGCAAGAACTTTTGGGTGGAGATTGAGATTATAGATAGCTATAGATACCCATCTGGGTTGCAAGCACCATATAATGTGACAGCAACGCTGTTAGTGCCAGGTAATTACCAAGGAGAGAGAAGGATAAGAATAAACGAGACCTTCAATCGTCCTGGAAAGCATCGTATGAAGCTTCCGACAGTTGGTGTAAGGACTACGGGTACTGTTTTGGTGGAGATGGTTGACAAGAACGGACTCTACTTTTCAGACGATTTCTCCCTCACATTCCACATGTATTACTATAGACTCCTCAAGTGGCTGCTTGTCCTACCAATGCTTGGAATGTTTGGCGTGCTTGTAATCCTTCGTCCACAAGAAGCTGTGCCTTTGCCATCATTTTCGCGAAACACCGACTAAACGTTCAACCTTTATCAATACAAAGATGCTAAGGCTCACGAATTGTGACGGCCATTCTCACCCGAAAAAAGTGCAGAAACCGTGGCGGATATGACAACAATGTGCGCTCTATTTTTTATGATCAAGCTAAGATTGATCTTTGGTTTGGCCAGAAAATAGATGTCGGAACTTGTAACATAGTTGAATATGAGTCAAGGAACGAGTACCAAATCCAAGTTTTTCAATGATAATTGTTTAGAGGATGATTCTATATGTATCTCTATAAATTGGCAATCTCAGTTTTCATTCAACCCCTTAATACTTTCAGTAGGCCTCTCCAAGTTTGGATCACTAGGACATGCTTACTAGAAAAGAATTGGTATAGAAATTATTTC
>Dhingra_Pear_16_GATCAG_L001_R1_001_paired_trimmed_paired_merged_contig_2240 DEFECTIVE IN EXINE FORMATION 1	GO:0005783	GO:0016021	GO:0005509	GO:0010208
CAATCTGAGCGTGGACATCAAAAATATTCACCGGAGGGTGCAGTGATGTCATATCCGCCATGGTTTCTGCACTTGTTCGGGTGAGAATGTCCGTCATCTGTCTTTGCATTGATAAAGGTTGAACATTTAGTCAGCGTTTCGCGAAAATGATGGCAAAGGCACAGCTTCTTGAGGACGTAGGATTACAAGTATGCCAAACATTCCAATCATCGGTAGGACAAGCAGCCATTTCAACAGTCTATAGTAATACATGTGGAATGTGAGGGAGAAATCATCTGAAAAATAGAGCCCGTTCTTGTCAACCATCTCCACCAAAACAGTACCCGTAGTCCTTACACCAACTGTCGGAAGCTTCATATTATGCTTTCCAGGACGATTGTAGGTCTCGTTTATTCTTATCCTTCTCTCTCCTTGGTAATTACCTGGCACTAACAGCGTTACTGTGACATTATAGGGTGCTTGCAACCCCGATGGGTATCTATAGCTATCTATGATCTCGAACTCCACCCAAAAGTTCTTGCCTTCTTCATCACGGAAAGCTCTTGATGAATGTGAAACAAAGATACCTTCACGGTTATGCCTATTTGCAACATGATTTCTTCCTTGATTAGGCGACCTCCATGCCTTGAGGGGATGATGCGAAGCAGGAGTCGAGAAGCAAAAAACATTGCCATTCATGGTTGAAACAATAAGATCAAGATCATCTCCACCATCAACATTGTCTGCTAAGACCATGCTATATGAAGTTTCACCAATGTCAACCACATCAGCGCATGATGTAGGTCCATCAATTAGGTACAAGTAACCATCAAACGAAGTTGTAACAAGGGTGAGTCCCTTCTTTTTATCTCCTTTTTTACTTAAATCAACTAGAAGAACTTGATTCATAACTCTCCCGTGAGTTCTATATGGATAAGGACGAACAATTGACCCATCTTTGCCACTAAGAACATATATGTTGCCGGATAAAGTTGGAACCACAACATCAGTATGGCCATCCCCATCAACATCACCAATAGTGGGACCCTGGGGAACTAGACTCTTAAGATGCTTTTCCCAAATTTCTACTCCTTTTGTAGTCCATGCAGCAACATTTCCATGAGCATCAGTAGTCACTAGTTCAATTTTTCCATCATCATTGATATCAGCAGCAACAACAGCTCCTTGAATTTCAGCCATTTCAAGAGGAAATTTTTCTCTGACCTTGCCATGATGATCCAAGACATAGAACAAGCCATAGGAAGTTCCAACAAGAATGTCCAGATTCCCGTCACCATCCAAATCCACTACAGTTGGAGAAGAATATATATGAGCACGGAACTTCGCAGTCTCTGTACTCAGATCTAGTTCCGCAGTCCACTTAACTTGCTTTGTGTCGAGATTAAACACAACTATTGAGCCAGCAACATATTTTGTAATATCAATGTCACCCAATTCCTTTCGATGATCTTCGTTGGACTCATAATACTCGCTATCAAAGAAGTAAGATACAGCAACAACCATTTCTGATACTCCATCATTGTCTATGTCTGCTATGACAGGAGTGCAGAGTATGTGTGCATCAACATCAACATAATCCTCCATTTTCTCGTGCTGCTCTTCAGCCCATTCCTCATCTCCCCACATTGATTCATCAGCATAATCATCATAGTCATAACTATATTCATCAGCCAGTTCCTCACTGCTACGGAACAACTCAAAAGATGAATCAGCATCTGCTTCCAAGCTTCCCTCATTTTGTACAGTTGCAACAGGAACATCCTCCTTATTATTATCTTTGGGTTCAGAACTACCCTCCTGCGATTCACTTGACTTTTTATCTTCTAAAAGCCGTCTCCCAGAACTAGTCCCATTCACTACATTAACAGTTTCCTCTGACAAATTTTTCACAGAAGAATTGTCCGTGCCTGTAGGCAGCTTGATGACTGTTTCCACCTGAGTTGAATTTGTTTCCCCTTTATTCTCTGGATTTGATGCATTTACCATGCCAAGGTTGCTCTCTTTTGAAATAGTAGCTGAATTGTTTGTATCAGGAGTTGAAATAATAGTTGAAGTGTTTGAATCAGAAGTTGAAATAGAAGCAGAATTGTTTAATTTAGCTGTATTTCCATTTGTTTGATGAATTGATTCCAAAGCCTCCATGACAAGAGAATCATCATGGACATCTGGATGAGTGCGATCCACGGGATCCGGATGCAGACCCCCATACCAGTTCTTTTTAACTTTCCTACGAGGTACTACAAGTTTATCTAGCATCATGTAACCTGAAACCCTGAAAAATAAAACTTCACCATTGTAGGTTGCCAAAGTTATTTCTCTCACACCATCCTTGTCAATATCATGCAGGAGAGGACTCGCATGTACGGTCGACTGATGGAAAGCAGGCCAACCGGGATGTTTGTCTCCATCAGCACCTTCAAGAACTTCAAGATAGTGGACGAAAGAAGAAACCACAATCTCAAGCTTTCCATCACTATTGATATCGGCGATCAAGGGCGTAGCATATATACTAGAACTAACTTCCGTTTGCCATCTGAGCTCCAATTTCGCAGGGCACTGCGTATTCAACAATGCATCCTCATCTATGTTCGGATATCCAAGGGCGTCGTCGCTGGCTTCTCGTTCCCGGAACTTATTCTTCGCCGGCTCCTCGCCATGAACGAAGCTCGAACCGGCGCAGAGAATTAGACAGATCAGAAAAGCCCTAATCGCCGGGAATTTCATATGATCCGGTTCGTTTCGATCAGAATGGGGACGAAATTGCGGAGGAGAAGATAGACCCCAGCTGCTAACAAGGGTTCTAAGAAATGTATCGGCGGTGTGGGTTAGTGAGTCGGAGAGGATTTAGGACATGGGTGGGTGCGCAGAGTCGACAGTCGAGGACTGTGATTGGCATTTGCACCTTCAGTTTGAGAAAATTACGTCAAAAAAG
>Dhingra_Pear_16_GATCAG_L001_R1_001_paired_trimmed_paired_merged_contig_42752 DEFECTIVE IN EXINE FORMATION 1	GO:0016021
CAATCTGAGCGTGGACATCAAAAATGTTCACCGGAGTGCGCAGTGATGTCATATCCGCCATGGTTTCTTCACTTGTTCGGGTGAGAATGTCCGTCATCTGTCTTTGCATTGATAAAGGTTGAACATTTAGTCAGCATTTCGCGAAAATGATGGCAAGGGCACAGCTTCTTGAGGACGTAGGATTACAAGTATGCCAAACATTCCAAGCATCGGTAGGACGAGCAGCCATTTCAACAGTCTATAGTAATACATGTGGAATGTGAGGGAGAAATCATCTGAAAAATAAAGTCCGTTCTTGTCAACCATCTCCACCA
>Dhingra_Pear_16_GATCAG_L001_R1_001_paired_trimmed_paired_merged_contig_102447 DEAD-box ATP-dependent RNA helicase chloroplastic-like
TGTGGAGAAGACATATGTTTCTCGTGCAGTTTCTTCGGAGTGACATGAGTCCATCCTTCAATTTCACTTGACTTGGAGCATGCCCCCAACACTCTCAAGGTGCTCTTGTATCTGTCTTGGGTGCGAGAAGGCTCACTTGTCTTTATCTCCTTCGCTTTCTTCTTGGAGGAGATCTTGATGGGCGCTGAGGAGGTCTTGATGGGGGTAGTGTTGACGGTGAAAGCTTCCTTAGCGGGCTTCTTCCCGGTCTTGTCTACATTTGGGGCGAATACTTTATCCTTCTT
>Dhingra_Pear_16_GATCAG_L001_R1_001_paired_trimmed_paired_merged_contig_61282 DEAD-box ATP-dependent RNA helicase chloroplastic isoform X1	GO:0003676	GO:0004004	GO:0005524	GO:0010501
CTGTCTGAAAACGGTTTCCTACCTGTTCTTCCAGCTCGATGAAGATAATCAACAGCAGTTCTTGGCAGATCAAAGTTGTATATATGAGTAGTGTCTGGCAGGTCAACCCCTCTGGCTGCTATATCTGTTGACACAAGAAGATAGCTTCCTCCTTGTCTGACTTCCGATAGAGAAGCTGCTCGTGAATTGAAATTCATGTCTTCTTCCAAAAGGAGGATGTCTGAATATCCCTCGTATGAAGCCTTCAGGAAATCAATTAATACTGTTGTTGATGGAGCATTTCCAGCCTTCTTTGACTTCTCAGACTGCTCGCCGACAAAAATAATAGCAGACCGTGGCGCGTCTGACTGTAATAAGGACAGCAAAGTCTCATTCCTTCTGTTTTTACGGCATATCACAAATCTATGCTGTAAACATGATGGCATAGGCTGAACTGGATTGACATGGACATGAATTGCATCACTCTTGGTCCATTTCTGCTGTATACAGTCATGTAAAAATCGTCTGTGCTGAGGGATGGAAGCACTGGCAAAAACAGTCTGTCGGGTATTGATTGAAGTGTAGGATGTCAACAGCTTCCGAAGAGAAGCGACTTGTTTGGAACTGAACATGAAGTCAACCTCATCAATTACAAGCACTCGCATCGATTCAAGCTTAATCATCTGCTTCTCAAGCATTTGGCACAAACTCCCAATCGTTGCCACCACAATAGTAGGGGGCTCCGCCTTTAACCAACTCTTGTGCCTGGTCAACATTCCCCCATCTAAAAGAGCCATAACAGTACACGATTTCTGCTCCAATTCGCCTTCCTTAGGCTTCGTGGCCAACATCCTAGCAACCTTCGTAACTTGCATCCCAAGTTCCCTAGTGGGAACCACAACGAGAGCTTGAACAGCCGATCTCCGAGTGTTCACAGCAGAAAATATCAAAAGCAGGTACGTCAGCGTTTTCCCAGAACCTGTCTGCGCGTGAAGTATGCAGTCGCGGCCGGAAAACAGAGTCGGCAGAGCCTGCCGCTGTACGGGCGTCGGAACGACGAACCCCAAGTCCTCCATTCTTTTGAGCACGTGGTCGGGCACGTGGGGTTGGCAAATGCGGCGGAGAGTGAGCGGTTCTTGTTCGGAGTCGGCGTCGGTGGCGATAAGGGGAGTGTTGATGATGGCCTGTAATGGCCGACAATTGGATACGAAGTCGTTGGAGGAGAAAAGCCTGGGGTTAGGGTTTAGGGATTCAAAGTGGAAATGGGCATGGCGAGACTTTTGAGTTTGAAGAGGGAGTGGAAGATGGAGCAGCTGAGTAGCTGAGAGTGTAGCCATTGACGGAGACTCAGTGAGTCACTGACTCGGTTCGGTCTCTCTCTCTTTGTGGCCGGCCGATTATAGAGGGAAAATAACGTCTATAAGCACCGAAATGCAACGGCGTCGTATCCTGTCTG
>Dhingra_Pear_16_GATCAG_L001_R1_001_paired_trimmed_paired_merged_contig_72873 DEAD-box ATP-dependent RNA helicase chloroplastic isoform X1	GO:0003676	GO:0004386	GO:0005524	GO:0008152
GATCGGCCGGCCACAAAGAGAGAGATCGAACCGAGTCAGTGACTCACTGAGTCTCCGTCGATGGCTACACTCTCAGCTACTCAGCTGCTCCATCTTCCACTCCCGCTTCAAACTCAAAAGCCTCGCCATGCCCATTTCCACTTTGAATCCCTAAACCCTAACCCCAGGCTCTTCTCCTCCAACGACGTCGTATCCAATTGTCGGCCATTACAGGCCATTATCAACACTCCCCTTATCGCCACCGACGCCAACTCCGAACAAGAACCCCTCACTCTCCGCCGCATTTGCCAACCCCACGTTCCCGACCACGTGCTCAAAAGAATGGAGGACTTGGGGTTCGTCGTTTCGACGCCCGTACAGCGGCAGGCTCT
>Dhingra_Pear_16_GATCAG_L001_R1_001_paired_trimmed_paired_merged_contig_10983 DEAD-box ATP-dependent RNA helicase chloroplastic	GO:0005634	GO:0009570	GO:0009941	GO:0016020	GO:0003723	GO:0004004	GO:0005524	GO:0008270	GO:0010501
AATGAATCGTCGGCACCACCATCACCACCCCAACCCCTGGAGCTTCTGAAACCACCTGATGATCCTTGACGATCCCTAGAACCTCCTCCCCGGCCTCCTCCACGGCCTCCTCCTCGGCGATCTCTGCTTGAAAACCTGCCATAGTAGTCACTCACCGGCCCATCATCTTGCAGGGCTGGCAACTTGGATATCTTGGAAACAGTGTTTCCAGGAGGTATTTGCCTAGTCAGCAACTCTTTGGCAATCTCCTCTGGAAGATCAAAGACTGCTCCTTGAATCCGTTCATCTGCAATTATATGTATTTTTCCAACTTCATCAGCAGCCGTAGAATAAACATCTGAAAGAAACCCAGTGACAGATCTAGCAGACAGGAACCCTCTGGCAAAAGATGGATCTCGGATAAGTTGCAATGTCGTCCATCCCGCCTCATGAGTGATAAGGGACTTGGATGATGGAGGTCGAGAAAATCCACTGAGCTGTGCTAGTGCAGCAGCAAGAGCACTTGTTCCCTGTTCATCAATCAATCTCTGTGCTGTTGGTGTGAAAAACTGTACAGATTCAGGATGCACTCCACTAAGAGTAGCAACCACGTGCTGCGCAGATGACTCCAAAACCTCCTCAATAGTTGGTGGACTAGCAAACTCAAACTTGCACCCCACATCACGCTCAAGCGTTTTAATTGTTCTCCTCTGGTTGTTAGTAAACATCAGAACGGCAGTACCTTCTTTCCCTGCACGTCCAGTACGCCCAGAGCGATGCACAAATGTCTCTGAATCATTGGGAAGCTCGTAGTGGATAACCAAATCAACATTGGGAATATCAAGTCCACGGGATGCAACATCAGTGGCAACGAGCACAGTGAATTTCCCTTGCCGAAAACCATTTAATGTTCTCTCTCTTTGATGCTGTGAAATATCTCCATGCAATGCCTCAGAAGCTATGCTACTTGTTAATGACATTGAGACTTCATCAGCATCTCGTTTTGTTTGTGTAAATACAATGGTCTTCCCGCCCTTTGCGTACACCGTTATAAGATCACTAAGAATGGTCTTCTTTGAAGCTGAAGTGGTTGATAAAGCATAAAGTTTGATCCCTTCTGCAAGCTTCTCGTCTTGGTCGCCAACCAAATCAATTGTCATTGGATTGTCCAAATATTTCCGCGATAGTTTTTTCACCCAACCAGGCATGGTTGCAGAAAAAAGCATGCTCTGCCTCTGAGCTGGAAGCTTTTGCAGAATCACTTCCACATCCTCCTCAAATCCAACAGCAAGCATTGAATCAGCTTCATCAAGTACCAAATATTGAACTTCGCCCAATTTGAGGGTGTTGCCGTTTATCAGGTCAATAATCCGACCAGGAGTTCCAACAACTACATCAACTCCACGGGAGAGAGCACTTTGTTGAGTTATGTAGGAAACTCCCCCATAGACACAAACGGTGTTAAGATAAGGTGCAGATTCTTTCATCTCCTTTTCGACTTGCTTTGCCAACTCCCGAGTAGGTGCAAGCACCAAAACTCTTGGAAGATAACCAGTCCGCCTATGAGAGCCTCCCTGTTCATCATCTTCTGTGAGACGCTTGAGTATTGGGATTCCAAAGGCTAATGTCTTTCCAGTCCCTGTCTTGGCACG
>Dhingra_Pear_16_GATCAG_L001_R1_001_paired_trimmed_paired_merged_contig_15522 DEAD-box ATP-dependent RNA helicase chloroplastic	GO:0005634	GO:0009570	GO:0009941	GO:0016020	GO:0003723	GO:0004004	GO:0005524	GO:0008270	GO:0010501
GGAAAACTGATGTTTAAGGAAGCATGTCTAGAATCCTTGTTTGGTAGGGCAATCCGATGCCCTGTGGCCAGACTGCCCACAATTGAAGCAGGAACCTCCAAAGCTTCTGAAACTGTCTCGGGATGGTGACCTGCTTGATCGTTGGCCTCCAATAAGCCAATCATCATCGATGCTTCTTGGACTCCGAGGTCTGCTGTTGCTAGATCCATAACTTCGGCCACTACTCCTAAATGAATCGTCGGCACCACCATCACCACCCCAACCCCTGGAGCTTCTAAAACCACCTGATGATCCTTGACGATCCCTAAAACCTCCACCCCGGCCTCCTCCGCGGCCTCCTCCCCGGCGATCTCTGCCTGAAAACCTGCCATAGTTGTCACTCACCGGCCCATCATCTTGCAGGGCTGGCAACTTGGATATCTTGGAAATAGTATTTCCGGGAGGTATTTGCCTGGCCAGCAACTCTTTGGCAATCTCCTCTGGAAGATCAAAAACTGCTCCTTGAATCCGTTCATCTGCAATTATATGTATTTTTCCAACTTCATCAGCAGCTGTAGAATAAACATCTGAAAGAAACCCAGTGACAGATCTAGCAGACAGGAACCCTCTGGCAAAAGATGGATCTCGGATAAGTTGCAATGTCGTCCATCCCGCCTCATGAGTGATAAGGGACTTGGATGATGGAGGACGAGAAAATCCACTGAGCTGTGCAAGTGCAGCAGCAAGAGCACTTGTTCCCTGTTCATCAATCAATCTCTGTGCCGTTGGTGTGAAAAACTGTACGGATTCAGGGTGCACTCCACTAAGAGTAGCAACCACGTGCTGAGCAGATGACTCCAAAACCTCCTCCATAGTTGGTGGACTAGCAAACTCAAACTTGCACCCCACATCACGCTCAAGAGTTTTAATTGTTCTCCTCTGGTTGTTCGTAAACATCAGAACGGCAGTACCTTGTTTCCCTGCACGTCCAGTACGCCCAGAGCGATGCACAAATGTCTCTGAATCATTGGGAAGCTCGTAGTGGATAACCAAATCGACATTGGGAATATCAAGTCCACGGGATGCAACATCAGTGGCAACAAGCACAGTGAATTTCCCTTGCCGAAAACCATTTAATGTTCTCTCTCTTTGATTCTGTGATATATCTCCATGCAATGCCTCAGAAGCTATGCTACTTGTTAATGACATTGAGACTGCATCAGCCTCTCGTTTCGTTTGTGTAAATACAATGGTCTTCCCACCCTTTGCATACACCGTTATAAGATCACTAAGAATGGTCTTCTTTGAAGCTGAAGTGGTTGATAAAGCATAAAGTTTGATCCCTTCTGCAAGCTTCTCGTCTTGGTCGCCAACCAAATCAATTGTCAATGGATTGTCCAAATATTTCCGTGATAGTTTTTTCACCCAACCAGGCATGGTTGCAGAAAAAAGCATGCTCTGCCTCTGAGCTGGAAGCTTTTGTAGAATCACTTCCACATCCTCCTCAAATCCAACAGCAAGCATCGAATCAGCTTCATCAAGTACCAAATATTGAACTTCGCCCAATTTGAGACTGTTCCCGTTTATCAGGTCAATAATCCGACCAGGAGTTCCAACAACTACATCAACTCCACGGGAGAGAGCACTTTGTTGTGTTATGTAGGAAACTCCCCCATAGACACAAACAGTGTTTAGGTAAGGGGCAGATCGCCTATGAGAGCCTCTCTGTTCATCATCTTCTGTGAGACGCTTGAGTATTGGGATTCCAAAGGCTAATGTCTTTCCAGTCCCTGTCTTGGCACGAGCAATGATATCTCGACCTTCAAGTGCAGGTACTAGAACAGCTCTCTGAATTGGGAAAAGGCTCGATATGCCACGTCTCTCAAGGCTATCAAGAAGCCGCTGAGGCAAACCCAGTTTGGAAAGGGCGAGCTCATCGTCGTCACTACCAGCGGAACCCGGCTCAGTTTCCGACTCGTACTCCGAGTCGGAGTCAAGCGAGTCCTTCGAAAAGCCACCGAGTCCCTTAAACGCCTCTTCACTGAGCACCGAGTTCGGAGTGGCAATGGCCGAACAAACGACACCGGAGCCCTGCCTGACCAACCCACTCTTGCCTCTCAAAACACTGTTGAAGTGAGGCCTCTCGGGAAACGCCAACGAAAGAGTAGCACTGCTCGTCGTTGCCGCAGCCGGCGCCGCCGCTCTTCTGTACAGCTCGCTGCACGGAGTCTGGGCATATACAGACGAAACTCCAACAATAGAAGTCATCTCTGCAATTTCTGCAGAACCCTGAACTCTCTTCGCTCTGCTTCTTCCTTGTTCCTTCTCCTTGCACGCAAGGTGTTTGCTGAAACTCCTCGAAGAGGAGGAAGACAGAGGATAACGAGAGAGGGAGGCTCAATCTTTAGGTCTGTGGAGGATTGAGAGCGGAGAGGATAACGGCCGCT
>Dhingra_Pear_16_GATCAG_L001_R1_001_paired_trimmed_paired_merged_contig_28315 DEAD-box ATP-dependent RNA helicase chloroplastic	GO:0005634	GO:0009570	GO:0009941	GO:0016020	GO:0003723	GO:0004386	GO:0005524	GO:0008270	GO:0008152
TTCCGAGCCTCCCTCCCTCGTTATCATCTATCTTCTTCTCTGAGGAATTTCAGCAAACATCTTGCGTGCAAGGAGAAGGAAGAAGGAAGAAGCAGGGCGAAGAGAGTTGTTATACCATTTCTGCTGTAGTTGCAGAAATGTCTTCTATCATCGGAGTTTCCTCTGTATATTCCCAGACTCCGTGCAGCGAGCTGTACAGAAGAGCTGCGCCGGCGGCGGCGACGACGAGTAGTGCTACTCTTTCGCTTGCGTTCCCGGAGAGGTCGCACTTCAACAGTGTTTTGAGAGGAAAGAGTGGGTTGGTTAGGCAGGGGTCCGGTGTCGTTTGTTCGGCAATTGCGACTCCGAACTCGGTGCTCAGTGAAGAGGCGTTTAAGGGACTCGGTGACTTTTCGAAGGACGGCCTCGACTCGGATTTGGAGTACGAGTCGGAAACCGAGC
>Dhingra_Pear_16_GATCAG_L001_R1_001_paired_trimmed_paired_merged_contig_34750 DEAD-box ATP-dependent RNA helicase chloroplastic	GO:0044434	GO:0003676	GO:0016787	GO:0046872
ACAAACGACACCGGACCCCTGCCTAACCAACCCACTCTTTCCTCTCAAAACACTGTTGAAGTGCGCCCTCTCCGGGAACGCAAGCGAAAGAGTAGCACTACTCGTCGTCGCCGCCGCCGGCGCAGCTCTCCTGTACAGCTCGCTGCACGGAGTCTGGGAATATACAGAGGAAACTCCGATGATAGAAGTCATTTCTGCAACTACAGCAGAAATGGTATAACAACTCTCTTCGCCCTGCTTCTTCCTTCTTCCT
>Dhingra_Pear_16_GATCAG_L001_R1_001_paired_trimmed_paired_merged_contig_34751 DEAD-box ATP-dependent RNA helicase chloroplastic	GO:0044434	GO:0003676	GO:0016787	GO:0046872
ACAAACGACACCGGACCCCTGCCTACCCAACCCACTCTTTCCTCTCAAAACACTGTTGAAGTGCGCCCTCTCCGGGAACGCAAGCGAAAGAGTAGGACTACTCGTCGTCGCCGCCGCCGGCGCAGCTCTTCTGTACAGCTCGCTGCACGGAGTCTGGGAATATACAGAGGAAACTCCGATGATAGAAGTCATTTCTGCAACTACAGCAGAAATGGTATAACAACTCTTTTCGCCCTGCTTCTTCCTTCTTCCTCCTCCTTGCACGCAAGGCGTTTGCTGAAATTCCTCAGAGAAGAAGATAGAGGATAACGAGGGAGGGAGGCTCGGAA
>Dhingra_Pear_16_GATCAG_L001_R1_001_paired_trimmed_paired_merged_contig_35088 DEAD-box ATP-dependent RNA helicase chloroplastic
TTTTCAGAAAACCCGATCGAGCTTGTCGCTGGGATCTAAATACTTCTTATATATCTTCAGCACAGATTGTGTTAGGCAACCGTAACATAGTTTCAATAAGTTCTTACAACCATGGAAATACGAAGAATGACAAAACTTGTTTCCGAATAAAATAGAATAAAAAGAACATAATACAGATTAGCCTTGCACATGATCAGGTTCATGTAAAGATCACAATCAACAAACCCAAAAAACAATAATCCAATTCATTTTAAGCCGACACAGCCACTAAATTACACACATTCTTACGGCCAAAAGAAAAGGAAAAATCACTGGGAAGGTAATGCAAGATCATGCCAACCATCCGCATCAACTTGTTGAGTCTCTTGATTGGAATCCTCAGTGTCATCAGTCCGTACAACAAGCACTGGTGGTAGGGGAAGCTCGTCATCAGGAAGAGTGCTTCTCATCCATTCTTCATCCACAATATCTATTAGTATACCCGGGTTTAAGTCAGCCATGTTTGTTTGCTTTATACCCAAGGCAAAATCCGATCCGGAATTTTTTTTCAGTTCAAACTATTACTAATTATCTGACTAGCATAGAAATTTCGC
>Dhingra_Pear_16_GATCAG_L001_R1_001_paired_trimmed_paired_merged_contig_3572 DEAD-box ATP-dependent RNA helicase chloroplastic	GO:0009570	GO:0010494	GO:0003676	GO:0003724	GO:0005524	GO:0009793	GO:0010497	GO:0016441	GO:0016556
GTGCCTTGAAGAAAAGGAGTAATCCGTTTCAGTCCAATCTAACGTACCAAACGAGCTCTTAATGTTTTTGTATTGTATTTCATTTTTTCAGATGAAAAAGAATGGGAAGGTCTGATACAATGTCATCAGTTTGGTTTACAATATTCATTCTGTTATAAACATAATGTTCTTCATCCAGCCAGCTCACTAATTGGAGGACGGTCCATAATATTTGACGCCGTCTTTGCATTACTCTGCAGTAGCGGATCAATATCCGGCAACTTGGGAATTTGCGCCAGCAGATCGATGGTTCGCCGCAGGAGGCGGGCTAAATCGCCCTCGTCCATCGCGCAGTCCATCATGATTTCCCTCCAAGTCAACCCAGAAACCCAGGCTTCAACCATACCTGAAAACTGTGTGTCCAAATAGCAAGGTTTATTTACCCCATGTTTTTCTTGAAGCTCAAGAAAAGAGCTTCTCTGATCATCCAAGAAGCTGACCACGTCGACTACTTTACTCGAAGGTTCGAATATGTAGCTGTTGTTCTTCCAAGGACGAACTTTGATCCCTTCGGATACTAAACTTGCGCAGACGGCAGCAAGTTCTGGGGGCTTCAAACCTATTAAGATTTTGTTTCGAAGAACCATTGCAAGCCAGAGTTCGTTTTCCCCCCGAATGGCAGCTGCTGTTACACCAAGTGGAAATATGACATGGGTATTGATATCCAATGCTCGAGTCTCGTGTATGACATTGCTGATCTGCAAGAACTCCTTCCAACCGGAGGGTTCAATTTGCTCAATTCGATTAGTCAAACGCCTTGCTCTACTCTTTAATCGTTTAATCTTTTCCTCCGTAAACTTGGCCATGTCAACAATTTTCTTGTATTCTCTGAAGCCTTGCGTACGCGAGATCTTCTTCTTCAGACGTGAAACCTTGTTTCTTTGATCTTTGTAACGTTCTACTGCTTCATTGTATGCTTCTGACTTATGCAAAAGCTCGTCATGTTCAGAAAGACTATTCAAGACTGGAACATTCAAACTCCAAGACCATGTCTCAAGAGATCCTTCCATGTTCCAAAAACCGCCAAGTTCAGACTCGGCAAGCTTCTCCCACTTGAGCTCTGTCTTATCCAGAAGCGTGCTCATAATTTCCCGAGGCAAAGCATCTCCTAGTGCTAAAGCAACATTTGGGAAACCCGTCTTATAAACTGTTTTAATCCACTTTTCTGTAAACAAATACCAGGAATTATCTGAACCAAGAGCCACATAATAGGATGGTTCGAAAACCACATTTGGTTCAAACTCCGAGGCTACTGCATTTAGTGCAAATGAATCATCAACAGAAACCAAGTGCTTGAGCTTTGAACTGTTGACTGCGTCAACTTTCCCCAAATAAACAGCCGGGATAGACTGTTGAACTCCTTCGGAATCCTTATACTGCAGGCACAAAAAGGGTAATTGTCCGTTTTCAAACTCCTCTAACAAGGGTCGTAGTGAAGACATTTTTTGAGATTCCATTCTTCTTCGAAGTTCGGTCCTCAGTCGTTTCTCTGCTCTTAATTCCTCTTGTAGATCTGCAATCTCCTTATATGCTGGTCCAGATAATATCTTCCTACTCCTTCTATCAATGGCTTCATCGCTAATCTCTGAAGACAGTGTCTCAATCTCTTTCTGAATTCTAGTAAGCTCCTCTTTTGCAGCAATCATAACATTGCTGCCAACATAGTTTCCGAAACTTTGCTCGACTAACTTTCTAGCTTCTTCCAAAGTTCGCCCTGATAGGGAGGCTTCGGTGTCATCTGGTTCATTTGATCTATGAGTAACTTTTGCACCAGCAAGAAGATTCAGCACCATTCCATATGAAGCTGTAAACTGCGAAACCAAAGGTTCAAGTCCAGCAAAAACAATCTTGCAACCTGCTTCAGCGCCTTCATAAGGACTTTGAACAAGCACTACATGACCCTTTTCATCAATGCCTCTACGTCCAGCACGCCCAGCCATTTGAAACAGTTCGTTTGGACTTAATTGGACACGTCCAGTGTCACCTCTTTTGCTGAGGGATGCAATAATGGCTGTCCTAGCAGGCATATTGATTCCTGCAGCAAGTGTTTCTGTTGCAAAGACGACCTTAACAAGCCCCCGCTGAAACAGCTCTTCTATGAATGATTTCCATAAAGGTAGACAGCCAGCATGATGTGCAGCAACCCCATGCAGTAAACCTTTCACCGCAGTCTCCCTGATAGCATCAGGATACTTGATGCGGAACCTCTTCAAGGCTAATTCAACCTCACTCTTCTCACAGTCATCCAAGAGCGTGATATCTTGAACATACTGAACAGCAGCATCACATCCTTTCCTACTAAAAATAAACCATATTGCTGGAAGCATATCCCGAGTCTTAAGTTGCCATAATGTATCTGTAATTTGAGGTACTTGCGAACGGTGTATTAAGTTGATGTCATTCTTTGACAGTGGTCGTCTAGACATGTTACCATTACTGTCATCATAACTCATCTCACTTCCACGTCTTCTTGAGCCCCTCCTTCTAGACCCATCGTCTTTGTAAGATTTTGTTCCTGAAGCATGGAGTTGAAGATAATCGACTGACAACCTCCTATTCATGTGTTTTCCCGTCTTGTCAAGAAGATGCAACAAAGAAGTCTTTGTCGAGAAATGCCAAGTCAATGGTACTGGACGCTTTGATGAAGTTACCAATTCAGTTTTACCATGAATCTGACCAATCCAACCAGCCAATTCATCTGGGTTTGCGACTGTTGCTGACAAACATATGAGTTGAACTTTTTTCGGGCAATATATAACGATTTCTTCCCACACTGTACCCCGATACATGTCACTCAGATAATGAACTTCATCCAAGACAATGACATCTACGTGAAAAAGTCCGTCCCCAGAAGAAGCCATTCCCACACTCTGATACAACATGTTGCGCAAGATCTCAGTGGTCATAACTAAAACCTGAGCATCTTTGTTTACCGCAGAATCTCCGGTGAGAAGGCCGACATTGTCATCGCCGAAAGTCTCACGAAATTCTCGAAACTTCTGATTGGACAAGGCCTTAAGTGGAGTCGTGTAGAACAACCTTCTCCGCCTAGCCACCGTTGCGACGGCGGCAGCTTCCGCTATCAAAGTCTTTCCACTGCTCGTCGGCGCCGATACCACCACCGACGAACCTCTCAAGAACGCTTGTATCGCTAATCTCTGAAACTTATCGATTCGGAAATCGTAGACAGAAGCGAGCTCGTGGTCATCTATCATTTCCTCGCCGAAAACCTTGACTTCGCCGCAGAGCTTCTCCACTCTCTGCCACTTGAACTCCTCCGGCCGAGTCGACGGCTCTGCGTCAGCCACCGAACTCTCAATTTCGTCGTCGCTCTGCTCGAGTCCGTCCGACATATCCCCAGTAACGTCGTCGTACTCATCCGCGGCAACGTCCTCGTCGTCCTCCTCCTCCTCTTCGTACTCGTCTTCCTCCTCTTCTTCATCGGCATCGTAGAGCTGAGATTTGGCGGGGAAGGCGGAGCTCGGGCACTGGAAAGTGACTCGGAATCGCGGTGAGGTCGGAGAGTGTGCGGGAGGTGGTTTGGGAGAGCAAAACCCTAGGGTTTTGGTGGGGTGGCGGAGGAGGGGATGGGAAGCGCGGCTGAGAGGAAGGAGGCGCGTGAAGGCATGTGAGGTTGAGAGGACACAGAGAGTGTCCATGGCGGGAGAGAGATTTTTGGGCAAACCACCCTCTCAGTTGAGAGTGATTTGGCTTTATCGTTTTAATTCTGGGATATTTTTTCGAGTAGGACAACCACCACACGACGTCGCTTCGGTTCCGTATGCCATTTTTAA
>Dhingra_Pear_16_GATCAG_L001_R1_001_paired_trimmed_paired_merged_contig_107058 DEAD-box ATP-dependent RNA helicase 8-like
GCTTGTTATGGATGAGGTAAATACTTATCCAGCTCTCCACTAATTTTACATAATGAAGTTGTTGGTTACATTTTATCACCCTTGTTCTCTTTTGGGTGTTATTAGTTTTGGGCTTCCACTTTTAAGAACTTTTTTATAGTAGATACTCTATTTAGTAAAATTGAATGTTGAACTATTAGTCATCTCATGATCTGTCTTACGAGTGTGTTAAGTTTTTAGGTTAAGCTTGTATCTTTAAGCTCGTGACATTATTTGTTTTATCTAATCTGTGATTTGACTTATTAGGAGTGTCTTTTAAGTGTAGAGGAGGGATACCAAGATCAGATTCCCCCTTCAGTGGAAAGGGGTGAAAATTGTTGGTTGGTTTTAGCATCATGTACTGAAACAATCTGATGATGTATATGTCAATGTCTGACAGGCTGATAAACTTATGTCCCCGGA
>Dhingra_Pear_16_GATCAG_L001_R1_001_paired_trimmed_paired_merged_contig_14506 DEAD-box ATP-dependent RNA helicase 8-like	GO:0000932	GO:0010494	GO:0003676	GO:0004004	GO:0005524	GO:0006417	GO:0010501	GO:0019048	GO:0033962
TATCAGGTGCTGGAATCTTTAATCTCGCTTTCCAATCTTGCGAACTTGGGTCAACAGCTTCCGACTGCACGGTCTTTTCCACCTCATCAACGGCCGAATCAGCACTTGTACTCCCACCCAACTGGCCTCTCCTGAGCCACTGCTGTTGCTGTTGTTGCTGCTGTTGATGCTGTTGGTGTTGTTGCTGCTGTTGAAAGTACTGCTGCTGGTGATGATGGTTCGGCAAA
>Dhingra_Pear_16_GATCAG_L001_R1_001_paired_trimmed_paired_merged_contig_309 DEAD-box ATP-dependent RNA helicase 8-like	GO:0003676	GO:0004386	GO:0005524	GO:0008152
GACAACCACCAGTTGGCTGACAAAACAATAACAACTCCAAACCGAAATTTGGGACATTCAAGAAGTTAACAATCAGGACAGAGAAAACAAACAGTGGGGGCTAGAAATTTAACAAAGTCAGATACATTAACTATTTCAAAGCATGGAACATGCTGGTCAAGGTAAACAGGAAACTAGCAAAAAGAAAATAACACAAAAGGAAGCAGAGATTTTATTTCCCCTGCTTGCATAAGCTATCCTTAGGAAGTTCAACGGTGGCCAAACCCGAACCACAGCAAGTATTACAAACCAGTCTCTTAATAAAAACAAAGGTAGTTCTGAGCTTTACCCAGTATCTATCTGGCACCTATAGGCCAATCCTAATAACTCTCGAGGTCCAATTAAAGTTTCAGGTCTACGAACACAAAAGCATTTCAAGGGACAATGCATCACAAAGTATTCCTCCCACCACAGCTATAGCTTCTTGAATGGAAAGCTTCCCATCATCCCATCATTGCTGTCACATCAAGGTTCTCCACCACAATCACCGGCAATAAATTGCCTGATCGATATGGGGAGGAATTTGCTTTATCTCAGTGCCAAGTTCTTGCTCAATTCTATACAAGTTGAAACGGTCCTCATAGGTGATCAAATTCACAGCTAAACCAAGGTGTCCAAACCTTCCAGAGCGACCAACCCTGTGAAGATATGTCTCTGAGTTCTTCGGAAAATCAAAGTTAATGACAACATTAACTGCTTGAATATCTATTCCTCTTGTAAAGAGATCGGTACAAACAAGATTTCTGCATGCACCATTACGGAAGTCATGAAATACTCTGTTACGATGGTCTTGCAGCATCTTTGCATGGATATAGAAACAAGAATAGCCAAGTTCTGTAATTTTCTTGGCCAACAATTCGACCCGATTCACGGAGTTACAGAATATGATTGACTGGT
>Dhingra_Pear_16_GATCAG_L001_R1_001_paired_trimmed_paired_merged_contig_36666 DEAD-box ATP-dependent RNA helicase 8 [Arabidopsis thaliana]	GO:0003676	GO:0004386	GO:0005524	GO:0008152
ACAGCTTCCGACTGCACGGTCTTTTCCACCGAATCAGCACTCGTACTCCCACGCACTCCTGAGCCACTGCTGTTGGTGCTGCTGTTGAACGTAGTGCTGCTGGTGATGATGGTTCGGGCAAAAGGTGCCTCTGCACATACTGCTGCTGATGCGGCTACCGAGACTGGAATGCAGGGTTCGCATCACTCCGCCGCCTCCCAGCTCCGATCGCCGGCGGGTATCTCCCTCTATTACTGTCCATCACCGCGTTTCGAACCCTAGAACCCTAGAAATCGGGGGAAAATTGCTACAAAACGAAGAGAA
>Dhingra_Pear_16_GATCAG_L001_R1_001_paired_trimmed_paired_merged_contig_310 DEAD-box ATP-dependent RNA helicase 8	GO:0000932	GO:0010494	GO:0003676	GO:0004004	GO:0005524	GO:0006417	GO:0010501	GO:0033962
AACGTTTTCTACCACCAATCACCGGCAATAAATTGCCTGATCAATATGGGGAGGAATTTGCTTTATCTCAGTGCCAAGTTCTTGCTCAATTCTATACAAGTTGAAACGGTCCTCATAGGTGATCAAATTCACAGCTAAACCAAGGTGTCCAAACCTTCCAGATCGACCAACCCTGTGAAGATATGTCTCTGAGTTCTTCGGAAAATCAAAGTTAATGACAACATTAACAGCTTGAATATCTATTCCTCTTGTAAAAAGATCAGTACAAACAAGATTTCTGCATGCACCATTACGGAAGTCATGAAATACTCTGTTACGATGGTCTTGCAGCATCTTTGCATGGATATAAAAACATGAATAGCCGAGTTCTGTTATTTTCTTGGCCAACAATTCTACCCGATTCACAGAATTACAGAATATGATTGACTGGTTTATTTGAAGCTTAGAGAAAAGGGTGTTTAGGCAGTGGACTTTCTGTCTCTCCTCGACAAAGGCATAAAATTGTGTAATACCCTTTAGAGTAAGCTCATCCATAAGATTGATAACATAAGGTTTTTGCAGATACCTATCCTTAAAGTCCTTGACGGTAACAGGAAATGTAGCTGAAAACATCAAAATCTGTCGATGTGAAGGTAAGAAGCGGATCAACTGCTCTACTGAAGGTTGAAATTCAGGGGACAAAAGTTTATCAGCCTCATCCATAACAAGCATAGAACATTCTTTCAAGATGCAAACACCTTTCTTTGCAAGATCTAAAATCCTTCCAGGAGTTCCAACAAGTAAGTGAACTGGTTGATATAAACGCATGATATCATCCTTTAAGCTGGTACCTCCGGTTGTAACCATAACTTGAATTTGTAAATGCTTCCCTAGCTCCTTACAGACTTGTGACGTTTGAAGAGCTAACTCACGAGTTGGAACAAGAATAACAACTTGTATTACATTGTTATCTTGATCAATTTTTTCCAAAGCAGGGATGCAAAAAGCAGCTGTCTTTCCCGTTCCATTTTTAGCTCTAGCAAGAATATCACTACCAGTTAAAGCAATTGGAATACTTTCTTCCTGAATAGGAGATGGTCTTTCAAATCCCTTCTCATATATTCCCATCAGCAGCTCACGTTTCAGAAAATAGTCCTCAAACTCATTTCCTTTTGTTGCAGTTACATCCTCTGTTCTGAAACGTGTATCAGGTGCTGGAATCTTTAATCTTGCTTTCCAATCTTGCGAACTTGGGTCAACAGCTTCCGACTGCACGGTCTTTTCCACTTCATCAACGGCCGAATCAGCACTTGTACTCCCACCCAACTGGCCTCTCCTGAGCCACTGCTGTTGCTGTTGTTGTTGTTGCTGCTGTTGATGCTGTTGGTGTTGTTGCTGCTGCTGAAAGTACTGCTGCTGGTGATGATGGTTCGGCAAAAGGTTCCTCTGTACATACTGCTGCTGATGCGGCGGACGGGACTGGAATGCAGGGTTCGCATTCATGCCGCCGCCCCTCCCAGCTCCGATCCCCGGAGGGTACCTACCTCTATTACTGTTCATCGCCGCGATTCAGAACCTAAAACCCTAAAAAATTCTGAAAACCTAGAAAAAACAAAAAATAAATAAATAAATAAACAACTGGACTAGGGTTTCTCTGGGTGGCTAGATCGTCACCGCAAAAAGGCGAAACCAAGCGCGAATTTAAAAGGTTTTCTCCGCTTGATAACGAAATTGGGGAAAATTGCTACAAAACGAAGAGAATGAATGAAATCAAAGCTAGGGTTTTGGTAAATTGTGAAGAAAATCGGGGTGTAACTGTACGGATCTTGAGCGAAATGAGTGCCTCTGAGTGAA
>Dhingra_Pear_16_GATCAG_L001_R1_001_paired_trimmed_paired_merged_contig_10103 DEAD-box ATP-dependent RNA helicase 7-like	GO:0005730	GO:0003723	GO:0004004	GO:0005524	GO:0017151	GO:0001510	GO:0010501	GO:0051604
ACGTGATGTAGAAGACTATATCCATCGATCTCAACGCACAGGGAGAGCAGGCAATTCTGGAGTTGCTGTCATGCTTTATGATCCAAGGTCAAATTTTTCAAAAAATCGAGAGGGAGTCGGGGGTTAAATTTGAACACATTTCTGCTCCGCAGCCACTTGATATAGCTAAAGCAGGTCATGATGCAGCAGAAATGATAACCAAAATCACTGATAGTGTAATTCCTGCTTTCAAGTCTTTTGCCGAGGAGCTACTTAACACTTCTGGCCTATCTGCAGTAGATCTATTGTCGAAAGCACTTGCTAAAGCTGCCGGCTACACCGAGATTCTTAGCTCTATGGAGAACCATGTCACAGTACTTCT
>Dhingra_Pear_16_GATCAG_L001_R1_001_paired_trimmed_paired_merged_contig_12652 DEAD-box ATP-dependent RNA helicase 7-like	GO:0005774	GO:0016021	GO:0031225	GO:0009611	GO:0009695
AAATGTTTGAAATATAACAGTTTGGTGGGTCCACAATACAAAGTGTGTACTTTTTCTTCTAAAATACTGACATACAAATAAAACTAAGCAAAATGTAAGAGGCTATAGACATAAGGGCAAATGCACGATTACAACATAAGAAAAACAAAGAGCGCAGCTACGGCATACAGAGGCCATCTGTGAGCAGATTTCCGGGCGGAAGAGGAGGCGGTGTTGCACCAGTTAAAGCCGTACCAAAGATCATTGGGAATGAAGGTGTTGTAGCTAAATGTAACAGCCCTGGAATTGTGGCCATAGATTTTCACATTCTCAGGCTTCCAACCATCCGGTCCGGATCTGTAGACATACAAATAGCAGATTTGGTATGCACAGGGGCCGTAAATCTCAAATGTGTCTGTAGAACACCGTTCAAATGTTCTCGAAGATGGATCATCCAATCGCGGCGCATAAATCTGGTTGCCATAAGCATCCCCAAAGGAGAGACTGATCTGATCCCTCGTGTACCTCGTCGAGGAGCAGCTCGTGGTTATCACCGCCGTGTACGAACAAGCCCCCGCATTCTGGACGTTGCTGACGTTGAAGCCCTTGGCGGCAGCTTCGGGATGTATGATGCTTAGCTTGGCCTCTGAGAGCGTGAAGACGACGGAAGCTTGGAGTAGAAGAAGAAAAGAGAACGCTCTGAACATGTTTGATGATTTGCTGCAGAGAGAATGCGACGGCGACGGCGACGACTTGCGGGATGCGGAGGAGTCAAAGAAAAGCATGCGTCAGGGAGTGGAAGATGATATTTTTGTGGACACCGAGTGTTCCGGCGGTTAATACTTAATGGAGTAAATCATTTATGTCCGTCAAGACAAGTAAGGGCAAATCCGTCTTTCGAAAATATTTGCTA
>Dhingra_Pear_16_GATCAG_L001_R1_001_paired_trimmed_paired_merged_contig_12653 DEAD-box ATP-dependent RNA helicase 7-like	GO:0005774	GO:0016021	GO:0031225	GO:0009611	GO:0009695
TTGGGAATGAAGGTATTGTAGGTAAATGTAACTGCCCTGGAATTGTGACCATAGATTTTCACATACTCAGGCTTCCAACCATCCGGTCCGGTTCTGTAGAGGTACAAGTAGCAGATTTGGTATGCACAGGGGCCGTATATATCGAATGTGTCTGTAGAACACAGTTCAAATGTTCTCGAAGATGGATCATCCAGTCGCGGAGCATAAATCTGATTTCCATAAGCATCCCCAAAGGAGATACTGATCTGATCCCTCGTGTACCTCGTCGAGGAGCAGCTCGTAGTTATAATCGCCGTATAAGAACAAGTCCCCGCGTTCGGGATTTTGCTGACGTTGAAGTCCTTGGCGGCGGCTTCCGGCCGTATGATGCTTAGCTTGGCTTCTGAGAGCGTAAAAAGAAAGCAAACTTGGAGAAGAAGAAAGAGTGCTCCGAACATGTTTGATGATTTGCCGCAGATAGAATGCGACGACGACTTGCGGGATGCGGAGGAGTCAAAGAAAAGCATCTC
>Dhingra_Pear_16_GATCAG_L001_R1_001_paired_trimmed_paired_merged_contig_17118 DEAD-box ATP-dependent RNA helicase 7-like	GO:0005730	GO:0003723	GO:0004386	GO:0005524	GO:0017151	GO:0001510	GO:0051604
TTCTTCCTTGCTCCAGTTCAGCAAGGTCGCAACTTATTCCTGATATCATACGTTGTTATAGCAGTGGAGGACGCACAATTATTTTCACCGAGACAAAGGAAGCTGCTTCTGGACTTGCTGAGGCGTTGCCTGGAGCCCGAGCTTTGCACGGGGACATACAGCAGGGCCAACGTGAGGTCACACTTGCTGGTTTCAGGTCTGGCAAGTTTTTGACATTAGTCGCCACAAATGTGGCAGCGCGTGGACTGGATATCAATGATGTTCAATTAATTATCCAGTGTGAACCCCCACGTGATGTAGAAGACTATATCCATCGATCTGGACGCACAGGGAGAGCAGGAAATTCTGGAGTTGCTGTCATGCTTTATGATCCAAGAAGGTCAAATTTTTCAAAAATCGAGAGGGAATCGGGGGTGAAATTTGAACACA
>Dhingra_Pear_16_GATCAG_L001_R1_001_paired_trimmed_paired_merged_contig_19479 DEAD-box ATP-dependent RNA helicase 7-like	GO:0005634	GO:0003723	GO:0004004	GO:0005524	GO:0010501
TAGACGACGCCGCCGACTCGCCGACCACTGAGAAGAAGTCGAAGAAGGAGTCCAAGCACAAAAAGCGGAAGGCTTCGGATGACGAGGACAGGAGCGAGACGAGCTCCGAGATGGGCGAGCCCGTGAATGTGAAGCCGCCGAAGAGCGAAGAGAAGAGCAAGAAGAAGTCGAAGAAGGCGAAGGTGGAGGAGCCGGAGGAGGAGGAGGAGAAGTCCAAAGAGGATCCTAATGCGGTGTTGAAGTTTCGGATTTCGGCGCCGTTGAGGGCCAAATTGAAGGAGAATGGGATCGAATCCTTGTTTCCTATTCAGGCCATGACATTCGATA
>Dhingra_Pear_16_GATCAG_L001_R1_001_paired_trimmed_paired_merged_contig_21175 DEAD-box ATP-dependent RNA helicase 7-like
AAAGCCAGAGTTTTACCCTGCCCTGTTCGAGCCCGGCCGACCAAATCCAAACCATCCAAAATGGTATCGAATGTCATGGCCTGAATAGGGAACAAGGATTCGATCCCATTCTCCTTCAATTTGGCCCTCAAGGGCGCCGAAATCCGAAACTTGGACACCGCGTTAGGATCCTCTTTAACCATCTCCTCGGTCTTCTCCTCGTCCTCCTCCTCCGGCTCCACCTTCGCCTTCTTTGACTTCTTCTTGCTCTTCTCCTCGCTCTTCGGAGGCTTCACATTCACGGGCTCGCCCATCTCG
>Dhingra_Pear_16_GATCAG_L001_R1_001_paired_trimmed_paired_merged_contig_23176 DEAD-box ATP-dependent RNA helicase 7-like
CACATTCACGGGCTCGCCCATCTCGGAGCTCGTCTCGCTCCTGTCCTCGTCATCCGAAGCCTTCCGCTTTTTATGCTTAGACTCCTTCTTCGACTTCTTCTCAGTAGTCGGCGAGTCGGCGGCGTCGTCTAGGGTTTCGCTTTTCAATTTCTTCTTCTTCTCCTTCTTATCCTTCGGAGTGGTTCCCGCGAGAAGATAATCGGATACGTCCATCGAAGGCATGGTTTTCTAGAGAGAGAAACCGTGCCTGCACGTCTGTGAATTTAGAGAGAGAAAGAGACGGAGAGCGCGGCGGGGAGAGAGGGGTTTCTGGTTTTCTCCTGCTACAAAA
>Dhingra_Pear_16_GATCAG_L001_R1_001_paired_trimmed_paired_merged_contig_24003 DEAD-box ATP-dependent RNA helicase 7-like
TTCTCCTGCTAAACGCAAATCACTGCCACACCTTTTTGTAGCAGGAGAAAACCAGAAACCCCTCTCTCTCCGCCGCGCTCTCCGTCTCTTTCTCTCTCTAAATTCACAGACGTACAGGCACGCTTTCTCTCTCTAGAAAACCATGCCTTCGATGGACGTATCCGATTATCTTCTCGCGGGAACCACTCCGAAGGATAAGAAGGAGAAGAAGAAGAAATTGAAAAGCGAAACCCTAGACGACGCCGCCGACTCGCCGACTACTGAGAAGAAGTCGAAGAAGGAGTCTAAGCATAAAAAGCGGAGGGCTTCGGATGACGAGGACAGGAGC
>Dhingra_Pear_16_GATCAG_L001_R1_001_paired_trimmed_paired_merged_contig_5095 DEAD-box ATP-dependent RNA helicase 7-like	GO:0005730	GO:0003723	GO:0004386	GO:0005524	GO:0017151	GO:0001510	GO:0051604
ACCCCAGAACCTACAACACCCACAATCAACACGTTCCTGGTATTCTCAAACCACTTCCGGGGGCCTCTCGGCTTTAAGTGGCGAACCCGGTTCCGGTCGACATAGTATCTGTTGGTGCAATCAAGAAAGGGGCTTTTGTACTGTTGTTCTCGTCATTCTACCAGAGTTGTGGAATTGAATCGTGTAAAGTTGAAGAATTGGAAGAAAAACCAGACTTAGCTGTGTTGGAGGCTAAACTCTAAATTCAAACTACAGCACAAATAACATTAAAAGAAACGAACAAACACTTGTTTTTCTCACTAGTAAATAGAAAAATTACAAAAATTAGATGGTGTTCTCACACTCCAAATAAGTGCTCTTACACTATTAAGGGCATAAAGAAAACAGAAAAACAAAACTGAACAAAATTGAACAATAAAATAGAGAAGGGGGTTGACGGAAAACGCTATGCGCGGAAAAAAAATGATATCGTTATAACGAGCCAATCGAGGCCCTCAATCTACCGAATATTTTCTTCATTGTCAAAAATATACTCCTGCCTCCACTCAGATCAACTAGCTTTTAGTACCTCCACCAGTTGAAACCATTGTGAATGCAACCCTTTGATATTATTTGTTGCTCACAACAGCTTGCTTGAAAGGAGCCGGTTTATATGGCACTTCACCATCTGTTGCCGCGACCTCTCCCACCACCACCACCACCACCAGATCGGTTGTTGGAATACCTATCATTTCGAAAACCACCTCCACCACCACGGCCAAACCTTCCACCACCGCCAAATCTTGTATTCCTTGATTCTTTTTCTTGTAAATCAGGCAGTGATTTCAACACCGTTATGCTCACATTAGCTGCATTTTCCTGACCAGCAAGAAACAAATCCAAATCTTCAGCTGCCACATCAAAAACTGCACCATTTCCATCAGCTGTTAGTGCCATACCCTTCACTGACTCAACCTTCTCCTCGGGCAAGAATCTCCTCAAGACCCCAAAAGCAAAAGACGGTGAATAAATGGGCTTTCCAGCCTCGAGAAGTACTGTGACATGGTCCTCCATAGAGCTAAGAAGTGATCTCTTCTTTATCTCAGTGTAGCCAGCAGCTTTAGCTAGTGCTTTAGCCAGTAGATCTACTGCAGATAGGCCAGAGGTGTTAAGTAGCTCCTCGGCAACAGACTTGAA
>Dhingra_Pear_16_GATCAG_L001_R1_001_paired_trimmed_paired_merged_contig_5096 DEAD-box ATP-dependent RNA helicase 7-like	GO:0005730	GO:0003723	GO:0004386	GO:0005524	GO:0017151	GO:0001510	GO:0051604
TTGCTCACAACAGCTTACTTGAAAGGAGCCGGTTTATATTGCGCTTCACCATCTGTTGCCGCGACCTCTCCCACCACCACCGGATCGGTTGTTGGAATACCTATCATTTCGAAAACCTCCTCCACCTCCACGGCCAAACCTTCCACCACCGCCAAATCTTGTATTCCTTGATTCTTTTTCTTGTAAATCAGGCAGTGATTTCAACACCGTTATGCTCACATTAGCTGCATTTTCCTGACCAGCAAGAAACAAATCCAAATCTTCAGATGCCACATCAAAAACTGCACCATTTCCATCAGCTGTTAG
>Dhingra_Pear_16_GATCAG_L001_R1_001_paired_trimmed_paired_merged_contig_5148 DEAD-box ATP-dependent RNA helicase 7-like	GO:0005730	GO:0003723	GO:0004386	GO:0005524	GO:0017151	GO:0001510	GO:0051604
CACCATTTCCATCAGCTGTTAGTGCCATACCCTTCACTGACTCAACCTTCTCCTCTGGCAAGAATCTCCTCAAGACCCCAAAAGCAAAAGACGGTGAATAAATGGGCTTTCCAGCCCCGAGAAGTACTGTGACATGGTTCTCCATAGAGCTAAGAAGTGATCTCTTCTTTATCTCGGTGTAGCCAGCAGCTTTAGCAAGTGCTTTTGCCAGTAGATCTACTGCAGATAGGCCAGAGGTGTTAAGTAGCTCCTCGGCAACAGACTTGAAAGCAGGAATTACACCATCAGAAATTTTGGTTATCATTTCTGCTGCATCTTGACCTACTGCTTTAGCTATATCAAGTGGCTGAGGAGCAGAAATGTGTTCAAATTTCA
>Dhingra_Pear_16_GATCAG_L001_R1_001_paired_trimmed_paired_merged_contig_5149 DEAD-box ATP-dependent RNA helicase 7-like	GO:0005730	GO:0003723	GO:0004386	GO:0005524	GO:0017151	GO:0001510	GO:0051604
TCTTCCTTGCTCCAGTTCAGCAAGATCAGAACTTATTCCTGATATCATACGTTGCTACAGCAGTGGAGGCCGCACAATCATTTTCACTGAGACAAAGGAAGCTGCTTCTGGACTTGCTGAGGCGCTGCCTGGAGCCCGGGCTTTGCATGGGGACATACAGCAGGGCCAACGTGAGGTCACGCTTGCTGGTTTCAGGTCTGGCAAGTTTATGACATTAGTAGCCACGAATGTGGCAGCGCGTGGACTGGATATCAATGATGTTCAATTAATTATTCAGTGTGAACCCCCACGTGATGTAGAAGACTATATTCATCGATCTGGACGCACAGGGAGAGCAGGCAATTCTGGAGTTGCAGTCATGCTTTATGATCCCAGAAGGTCAAATTTTTCAAAAATCGAGAGAGAGTCGGGGGTGAAATTTGAACACATTTCTGCTCCTCAGCCACTTGATATTGCCAAAGCAGTTGGTCAAGATGCAGCAGAAATGATAACCAAAATCTCTGACAGTGTAATTCCTGCTTTCAAGTCTGTTGCCGAGGAGCTACTTAACACCTCTGGCCTATCTGCAGTAGATCTACTGGCAAAAGCACTTGCTAAAGCTGCTGGCTACACTGAGATAAAGAAGAGGTCACTTCTTAGCTCTATGGAAAACCATGTCACAGTACTTCTCGAGGCTGGAAAGCCCATTTATTCACCATCTTTTGCTTTTGGGGTCTTGAGGAGATTCTTGCCAGAGGAGAAGGTTGAGTCAGTGAAGGGTATGGCACTAACAGCTGATGGAAATGGTGCAGTGTTTGATGTAGCAGCTGAAGATTTGGATTTGTTTCTTGCTGGTCAGGAAAATGCAGCTAATGTGAGCATAGAGGTGTTGAAATCACTGCCTGATTTACAAGAAAAAGAATCAAGGAATTCAAGATTTGGCGGTGGTGGAAGGTTTGGCCGTGGTGGTGGAGGTGGAGGTTTTCGAAATGATAGGTATTCCAACAACCGATCCAGTGGTGGTGGGAGGGGTCGCGGCAACAGATGGTGAAGCGCACATAAACCGGCTCCTTTCAAGTAAGCTGTTGCGAGCAACTAACAATATCAAATGGTTGCATTCGCAACAGTTTCAAGTGGTGGAGGGACTAAAAGCCAGTTGATCTGAGCGGAGGCAGGAGTATATTTTTGACAATGAAGAAAATATTCGGTAGATCGACGACCTTGATTGGTTCGTTATAGGATCATTTTTTCTGCGTATAGCATATTCCGTCAACTCTTCTCTCTATTTTATCGTTCAATTTTGTTCTTGTTTCTTAGGCCTATAAGTTTTGTCCTTCTGTTTTCTTTTGCCCTTGGTAGTGGATGGGATCTTCCTTTTTCCCATCCGCTTCTTAAGTTCGTGGTGCGTAAGAACTTTCGAACTTGTAACTTTTCTATCTACTAGAGAGAAAAACAAAAGTGTGTTTTTCTTCTGATGTTATTTGTGTTAACTTACGTTTAGTCTTCAGTAGTAATTGTTCT
>Dhingra_Pear_16_GATCAG_L001_R1_001_paired_trimmed_paired_merged_contig_5527 DEAD-box ATP-dependent RNA helicase 7-like
TTCACCCAACTCGGCAAGGTTGCACTAAAAAGTAGCGTTTGAACTTTACTTACATCCTTCACCTTGCCTTAACCTTGCTTATAATTTTGCGAATCCCAACCGATAAAAAGAAGTTGTACGTACACACAACATAACCCTTCAGAAATGTAACCAGCAACAGACAGAAATTTTGCACAATTAAAGTACCATTGCAAAAAATTTAAAACTACAGTTACCCCTGTCAACCAAAGATGCATTGAAAGCATAATAAAAGAATAACATTGATCTGACAGGAGTCAAATAGCAAGAGAATTTTTTGAAAACACAAAGATAAAATGATTCCAAGCTTCAGATGGACATTAGTAACCACAAACATGGATACAAAATACCTTATAGAAGTTATGCAGAAATAGGCAAATTTCATAATCTGAATTGGTCATGTTCATGAGCATATATATGGCCAAATTGGTGAACATTTAGCCATTTAAATTTAAGGATGTTAGCAGTGACCAAAATCGTGGATTTATTCGATACATATGGGTAATTAACAATCTCCAGCTAATCTTGATTAAGAAAATGAACATTTTCAAGTTTTGATATTTGTACGGTTAAAATACTTTAACAGCAAGTGCATGTGAAAAAAA
>Dhingra_Pear_16_GATCAG_L001_R1_001_paired_trimmed_paired_merged_contig_603 DEAD-box ATP-dependent RNA helicase 7-like	GO:0005730	GO:0003723	GO:0004386	GO:0005524	GO:0017151	GO:0001510	GO:0051604
GTTCCAATAACAACATCCACCCCTCTCCTTAACTTACTTTCTTGAGCCCCGTAAGGAGATCCACCATACACACAACATGCTGCTAGCCCCACAGCACCACCGTAAGCTTCAAAATCGGCGAAAACCTGTTTGGCAAGTTCCCGAGTGGGTAAAAGCACGATAACAGTTGGAGGCCTACCATAACCAGTCTTTCTAAATGCTTTTGCAGGCCCATTTGTTAAGGACTCCAAAACAGGCAACACAAAAGCTAGAGTTTTACCCTGTCCAGTTCGAGCCCGACCGACCAAATCCAAACCATCCAAAATGGTATCGAATGTCATGGCCTGAATAGGAAACAAGGATTCGATCCCATTCTCCTTCAATTTGGCCCTCAACGGCGCCGAAATCCGAAACTTCAACACCGCATTAGGATCCTCTTTGGGCTTCTCCTCCTCCTCCTCCGGCTCCTCCACCTTCGCCTTCTTCGACTTCTTCTTGCTCTTCTCTTCGCTCTTTGGCGGCTTCACATTCACGGGCTCGCCCATCTCG
>Dhingra_Pear_16_GATCAG_L001_R1_001_paired_trimmed_paired_merged_contig_604 DEAD-box ATP-dependent RNA helicase 7-like	GO:0005730	GO:0003723	GO:0004386	GO:0005524	GO:0017151	GO:0001510	GO:0051604
CTATATGATCCTTTATGCGGCCAGGTGTTCCAATAACAACATCCACCCCTCTCCTTAGCTTACTTTCTTGAGCCCCGTAGGGAGATCCACCATATACACAACACGCTGCTAGCCCCACAGCACCACCATAAGCTTCAAAATCGGCGAAAACCTGTTTGGCAAGTTCCCTGGTGGGTAAAAGCACGATAACAGTTGGAGGTCTACCATAACCAGTCTTTCTAAATTCTCTTGCAGGCCCATTTGTCAAAGACTCCAAAACAGGCAACACGAAAGCCAGAGTTTTACCCTGCCCTG
>Dhingra_Pear_16_GATCAG_L001_R1_001_paired_trimmed_paired_merged_contig_16442 DEAD-box ATP-dependent RNA helicase 7	GO:0005730	GO:0003723	GO:0004386	GO:0005524	GO:0017151	GO:0001510	GO:0051604
CTTGCTGAACTGGAGCAAGGAAGAACAATATGCCTAACATTGGTGCTGGCCTTCATTTTTTCATTACCAACAAGATCTACAGTTTTCTTATCTGGTTTGAGAAACCTAGAAGAAATGCCTTTCACCCAACTCGGCAAGGTTGCACTAAAAAGTAGCGTTTGAACTTTACTTACATCCTTCACCTTGCCTAGAATGAGTTCAACATCATCAACAAAGCCCATCCTCAGCATTTCATCAGCTTCATCAAGGATCCTAACCTTCAAGGTACTCAAGTCGATATTGCCCCTCTCTATATGATCCTTTATGCGGCCAGGCGTTCCAATAACAACATCCACCCCTCTCCTTAGCTTACTTTCTTGAGCACCGTAGGGAGATCCACCATATACACAACACGCTGCTAGCCCCACAGCACCACCATAAGCTTCAAAATCAGCGAAAACCTGTTTGGCAAGTTCCCTGGTGGGTAAAAGCACGATAACAGTTGGAGGTCTACCATAACCAGTCTTTCTAAATTCTCTTGCAGGCCCATTTGTCAAAGACTCCAAAACAGGCAACACAAAAGCCAGAGTTTTACCCTGCCCTG
>Dhingra_Pear_16_GATCAG_L001_R1_001_paired_trimmed_paired_merged_contig_3040 DEAD-box ATP-dependent RNA helicase 57-like	GO:0003676	GO:0004004	GO:0005524	GO:0006364	GO:0009220	GO:0010501
ATAACAAATGGTTGCTTTGAGGACTTCCAAGTCAAAATTGCAAAATCTGGTTGCCGATATGACAATTGCTTTACTCCTTCTCATCTTTCGGTTGGGTTGATATCGATTCTCTTCCGGGTCGGTGTTTTTTCCACTTCTGTTTGCGCAAGGCCATGATCCAAGACGGAACTTCACAACCTGATGTTGACATCACATTAGCTATATTCCGTAGATATGGAATATCA
>Dhingra_Pear_16_GATCAG_L001_R1_001_paired_trimmed_paired_merged_contig_35357 DEAD-box ATP-dependent RNA helicase 57-like
GATTTTGAGGTCTTAAAGACACTAATCCCCTCCACACCCTCGGAAACCTGCCCCTTCCGCTTCCTCTTCTTAACCGGCACTACTGGCTCCTCCTTCTCTGCCTCCACCTCCGCCTCAGATTTTGGAATTTCGAACAAGCTCGAATCTTCTACCACTTTCTCGCTCTCTTTGTTCTGGAATCTGGAGAAGTCCGTGGCAAACTTTTTCCGGTTGAAGTTGACGCCGGAGAACAAAAATGAAGTGCCTTCTTCCATGATTGGCGGCGGGTGACAGGCGGCGAATTGGCAGCGGTGAAGTGGAAGCTCTGTTACAATTTGCGGGT
>Dhingra_Pear_16_GATCAG_L001_R1_001_paired_trimmed_paired_merged_contig_14722 DEAD-box ATP-dependent RNA helicase 57	GO:0003676	GO:0004004	GO:0005524	GO:0006364	GO:0009220	GO:0010501
GCGATTAATGTTGGCACTCGCGGGGAAGAGCAAAGCCGAGGGTTTAACGAGCGACTCATAAACCCGCAAATTGTAACAGAGCTTTCGCTTCACCTTGGCCAATTCGCCGCCTTTCACCCGCCGCCAATCATGGAAGAAGGCACTTCATTTTTGTTCGCCGGCGTCAACTTCAACCGGAAAAAGTTCTCCAGGGACTTCTCCAGATTCCAGAAGAAGAACATAGAGAGCGAGAAAGTGGTAGAAGATTCTAGCTTGTTCGGAATTACGGAATCTGCAATGGAGCAAGTGGCGGCGGAGGAGGAGGAGGTGCAAGCGGTGCCAGTTAAGAAGAGGAAGCGGAAGGGGGAGGTTTCTGTGGAGGGGATTAGTGTCTTTAAGACCTCAAAAATGGCGAAGGCAGCGAAAGCGGAGAAAGAGAAGCCTGGAAATGAACTATCCGAGCAGAAGAAGGAGTTAAATAGGCAACTTGAGCGGGATTCGCTGCTGCGAAAGAAGTATAACATTCATGTGAACGGGAATAACGTCCCTTCGCCGCTTGATAGTTTTGCGGACTTAACCTCTAGATATGGGTGCGAGCCATATTTACTTCAGAATTTGGCGGAACTTGGATTTAAAGAACCAACGCCAATCCAAAGGCAGGCTATTCCAGTCCTCTTATCTGGTCGGGAATGCTTTGCTTGTGCTCCGACTGGATCTGGAAAAACCCTTGCTTTTGTTTGTCCC
>Dhingra_Pear_16_GATCAG_L001_R1_001_paired_trimmed_paired_merged_contig_3039 DEAD-box ATP-dependent RNA helicase 57	GO:0003676	GO:0004004	GO:0005524	GO:0006364	GO:0009220	GO:0010501
CATTCAAACTGAAATTACGAACAGCTTATTGATGGCTAAACAGATAAAGGAGCTTTGAGTTGTTTCATAAATTGAATGAAATAGATGTTAATTTGTTTTCGACATCAATTTGTAAATATCTTGTACATTTCGATCCGTACAGCATCCCAAACTCTTCAATTTGTAAATATAATTGATCCATAACAAATGGTTGCTTTGAGTACTTCCAATTCAAAATTGCAAAATCCGGTCGACGATATGACAATTGCTTCACTCTTTCTCATCTTTCGGTTGGGTTGATATCGATTCTCTTCGGGGTCGGTGCTTTTTCCACTTCTGTTTGCGCAAGGCCATGATCCAAGACGGAACTTCACAACCTGATGTTGACATCACATTAGCTATATTCCGAAGATATGGAATATCTTCCTCTGTGTAGAAAGTAATAGCTTCTCCACTCCTCCCTGCTCGTCCGCACCGACCAATCCTGTGAATGTACGCAGCTGCAGAATCTGGAAAATCATAATTAATTACACAGTTGACACCTTTGAAATCCATACCCCGAGCAATAACATCAGTGGCAATTAAAACCCATGTTTTCCCAGCTCTGAAGTCATCTACAGCATTTTCTCGCTGTGCTTGGAACATATCAGAATGTATGGCACCAACTCTTATGTTCTCAAACAACAGTTCTCCGTAGAGTTCCTTAGCTCGCTCCTTGCTTTGTACAAAGATCAACACTGGTGGATTCAGACTCTCCTTAAAGCTTTGACGAAGTGCTAACAGCTTCCCCTCTTCACTTCCAGCAAAGACCAATTTTTGCTTGATAGTCTCAGAAGCAGTATTTTTCCTGCCAATGATAACTCGAACAGCATCATGCATTATAGTGCGGGCAAGCTCCTCAACGAAATCAGGTAAAGTAGCACTAAACAAGGAGCGAATAATTGAAGGGTTTGAACATGCTTTGACCACAGA
>Dhingra_Pear_16_GATCAG_L001_R1_001_paired_trimmed_paired_merged_contig_37111 DEAD-box ATP-dependent RNA helicase 57	GO:0003676	GO:0004386	GO:0005524	GO:0008152
GCAGCGGCAGAATCTGGAAAATCATAATTAATCACACAGTTGACACCTTTGAAATCCATACCCCGAGCAATAACATCAGTGGCAATTAAAACCCATGTTTTTCCAGCTCTGAAGTCATCTACTGCATTTTCTCGCTGTGTTTGTGACAGATCAGAATGTATGGCACCAACTCTTACATTCTCAAACAACAGTTCTCCGTAGAGTTCCTTAGCTCGCTCCTTGCTTTGTAAAAATATCAGCACTGGTGGATTCAGACTCTCCTTAAAACTTTGACGAAGCGCTAATAGCTTCCCTTCTTCACTTCCAGCAAAGACCAATTTTTGCTTGATAGTGTCAGAAGCAGTATTTTTCCTGCCAA
>Dhingra_Pear_16_GATCAG_L001_R1_001_paired_trimmed_paired_merged_contig_53406 DEAD-box ATP-dependent RNA helicase 57	GO:0003676	GO:0004004	GO:0005524	GO:0006364	GO:0009220	GO:0010501
CTATTCCAGTCCTCTTATCTGGTCGGGAATGCTTTGCTTGTGCTCCGACTGGATCTGGAAAAACCCTTGCTTTTGTTTGTCCCATGCTAATGAAACTTAAGAATACATCTAAGGATGGCATCCGAGCTGTTATTCTGTGTCCTACACGAGAATTAGCTGCTCAGACAACCAGAGAGTGCAAAAAGATGGCAAAAGGAAATAAATTCTACATCAAATTAATGACTAAAGACCTGGCAAGAAATGCAGATTTTTCAAAAATACGCTGTGATATACTCATTTCTACTCCACTTCGGTTACGGTTGGCTATCCGGAAAAAGAAGGTTGATTTAAGCAGGGTTGAGTATCTGGTATTGGATGAGTCTGATAAGCTATTTGAGCTTGGCTTGTTAAAGCAGATTGACTCTGTGGTCAAAGCATGTTCAAACC
>Dhingra_Pear_16_GATCAG_L001_R1_001_paired_trimmed_paired_merged_contig_3815 DEAD-box ATP-dependent RNA helicase 56-like isoform X2 [Malus domestica]	GO:0005681	GO:0003676	GO:0004004	GO:0005524	GO:0000398	GO:0006406	GO:0006974	GO:0010468	GO:0010501
GATTAACAAGAAGATCCAAAAATACTAAAATCATTTTATCCATCAAACAAAATACAGGAAACGAATTGAGCCTAAATTTTAGAGAAAGAAATCTTAAGTTAATAATACTATAATCACATCATCATAAACAATTCATGTAAAGCTCAATCGTACAGATTCTCCCTATAACAAAAGCATCCTAATCCTCTTCTGTAATAATTAATTAGTTTACATTCAAAACAAAATGCTACCAACTGAACCAGAGGTCACTGGATCCCGCAGTCCATCGTCCTTTGAATTTTGCAGGGTTCCTTTTGGATAATGATTACGCTTGCATGTAAGTAGAAGTATCAATTTGCTCCGGAAGCTCCTTTATATCCACCTCAAACCTTGACTGGACCTGATTAAGAACATCAGAATCAGATGCGGAAGAGACAAATGTAATTGCTAGGCCCTTGGTACCAAACCTACCAGCTCTGCCAACCCTGTGTAAGTAGGTGTCAGCAGAATCAGGCATGTCATAATTGATAACAATGTTAACACGCTCGATGTCAATTCCCCTTCCTACTAAATCCGTTGCCACAAGAATTCTTGAAAGCCCCTCCTTGAAATTCTTGTAACGTTTTAGCCTTTCTTCCTGCGGCATTCCAGAGTGAATGCAGATGGAGGGGAAGTTACAATCAG
>Dhingra_Pear_16_GATCAG_L001_R1_001_paired_trimmed_paired_merged_contig_3508 DEAD-box ATP-dependent RNA helicase 56-like isoform X1	GO:0005681	GO:0003676	GO:0004004	GO:0005524	GO:0000398	GO:0006406	GO:0006974	GO:0010468	GO:0010501
ATAAATAAGCACTGTTGATGTCAAAAAGATGCGAGGAAAATATACCAAAATCATTTCATCCATCTAGTCAATAAATACAGGAAATTAAATGAGCATAATTTAGTGAAAAGAAATCTTGAGTTAAAACTACCATCACATTATCATAAACAATTCAGCTAAATCTCAACCGTACAGATCCTCTGCTTCCTATAACAAAAGCATCCTAAATCCTCTTCCCTTACAACAAAATAGTCTACATTCAAAACAAATGTGCTACTAACTGAACCGGAACAAGGCAACTAGATCCAGAGTCCACCGTCGCTCGAATTTTGCAGGGTTCCTTTCGGAAAATGATTACACTTGCATGTAAGTAGAAGTATCAATTTGCTCGGGAAGCTCCTTTATGTCCACCTCAAACCTTGACTGGACCTGATTAAGAACTTCTGAATCAGAAGCAGAAGATACAAATGTAATTGCTAGCCCCTTGGTACCAAACCTACCAGCTCTGCCAACCCTATGCAAGTAGGTATCAGCAGAATCAGGCATGTCATAATTGATAACAATGTTAACACGCTCAATGTCAATTCCCCTTCCTACTAAATCTGTTGCCACAAGAATTCTTGAAAGCCCCTCCTTGAAATTCTTGTAACGTTTTAGCCTTTCTTCCTGAGGCATTCCAGAGTGAATGCAGATGGAGGGGAAGTTACAGTCAGCAAGTAACTTGTTCAGCTCAGCTGCCCTGCTTACACTCTTTACAAAAATAACAACTTGGTTGAAATCCAATGCATCAAGGAGGTCAGTCAACTTGCGGTTTTTCTCAGGCTCACTCAATTTGATGTAGTGCTGTACGAGACCATGAAGAGTCAATTTGGCCTCATCATCCACATAAATTTCCATGGGATCTTGCATAAACTTCTTGCAAACAGGGCGTATTTCCTTGCTTAGTGTTGCTGAAAACATCATCACTTGCTTGTCATGAGGAGTCAACTTAAATATCTCCTGCACATCTCTCCTCATGTCAAGTGACTCAAGCATCTTATCACATTCATCAAGAATAAAATGTCTGACATTCTTCAGTCCAAGCTCTTTGTCTCTTGCCAAAGCTAATACTCTCCCAGGTGTACCAACAACAATGTGAGGACATTCATTTTTTAGCAAATCTTTGTGAACCTTGATACTAACACCTCCATAGAAAACTGCAACCTTCAGGTCCGGCAAATAAGTACTAAACCTCTCGAATTCATGACAAATCTGGTAAGCCAATTCTCTTGTGTGGCAAAGAATAAGAGCAGCAACCTGACCAGCTACTGGATCTATTTGCTGAAGGGTTGACAGAACAAAGACGGCAGTTTTTCCCATCCCAGATTTTGCTTGACAAATAACATCCATTCCTAAGATAGCTTGAGGGATGCACTCATGTTGAACTTCCGAAGGATGTTCGAATCCAGAATCCACAATTGCTCGAAGAAGCTCCGGCTTCAAAAGGAAGTCTCTGAATCCCGAACTATGGATGCCAACATATCCCTTTTTGACGGTATCGCCAGAAGGCTTGGCAGAGACGGAGTTGGGGGCGTTTTGGTCCTCCTCTTCGTAGTCGACGAGCTCCTCTTCGTAACCATCGTTGTCTCTGACTTCACCCATTCTTTGAGCTTCCACTGAGCAAGAGAGAGAGAGATACGGAGTGATAATCTGCGGGTGCCAAGACCTCTGTGAAAATTTGAAAAAAAAAAAGAAGTACAAAAATTGAAAAAAGTTTGGGGGAGAAGAATGAAGAGAAGGGGTGCCCTAGATCTAGGGTTTGGGTTCGGGGAGAGGGAAGAGAGGACTTAGGGTTTCGAATGGAGTGCAGAAGATATAGGAGTGTGGGGGA
>Dhingra_Pear_16_GATCAG_L001_R1_001_paired_trimmed_paired_merged_contig_3847 DEAD-box ATP-dependent RNA helicase 56-like	GO:0005681	GO:0003676	GO:0004004	GO:0005524	GO:0000398	GO:0006406	GO:0006974	GO:0010468	GO:0010501
CCACTCCCTTCGAACCCAAAACCCTAGATCCAGGGGTTTCCTCCCATTTCCCCCATTCTTCCCCCAAGCCATTTTCAATTTCTTCTATTTCTTTTTTCCAAAATTTTCAGAGGCCTCGGCAATCGCAGTTATCACTCTCTCCCTCTCCCTCTCCCTCTCCTGCTGAGTGGAAGCTTAAAGAATGGGTGATGTCAGAGACAACGATGGGTACGAAGAGGAGCTCGTGGACTACGAAGAGGAGGACCAGAACGCCCCCAACTCCGTTTCCGCCAAGCCCTCTGGTGATACCGTCAAAAAGGGATATGTTGGCATCCATAGTTCAGGATTCAGAGACTTCCTATTGAAGCCGGAGCTTCTTCGAGCAATTGTGGATTCTGGATTCGAACATCCTTCAGAAGTTCAACATGAGTGCATCCCTCAAGCTATCTTAGGAATGGATGTTATTTGTCAAGCAAAATCTGGGATGGGAAAAACTGCCGTCTTTGTTCTATCAACCCTTCAGCAAATAGATCCAGTACCTGGTCAGGTTGCTGCTCTTATTCTTTGCCACACGAGAGAATTGGCTTACCAGATTTGTCATGAATTTGAGAGGTTCAGTACTTATTTGCCAGACCTGAAGGTTGCAGTTTTCTATGGAGGAGTCAATATCAAGGTTCACAAAGATTTGCTAAAAAACGAATGTCCTCACATTGTTGTTGGTACACCTGGGAGAGTATTAGCTTTGGCAAGAGACAAAGAGCTTGGACTGAAGAATGTCAGACATTTTATTCTTGATGAATGTGATAAGATGCTTGAGTCACTTGACATGAGAAGAGATGTGCAGGAGATCTTTAAGTTGACTCCTCATGACAAGCAGGTGATGATGTTTTCAGCAACACTAAGCAAGGAAATCCGCCCTGTTTGCAAGAAGTTTATGCAAGATCCCATGGAAATCTATGTAGATGATGAGGCCAAATTGACTCTTCATGGTCTCGTACAGCACTACATCAAATTGAGTGAGCCTGAGAAAAA
>Dhingra_Pear_16_GATCAG_L001_R1_001_paired_trimmed_paired_merged_contig_1292 DEAD-box ATP-dependent RNA helicase 56 isoform X2	GO:0005681	GO:0003676	GO:0004004	GO:0005524	GO:0000398	GO:0006406	GO:0006974	GO:0010468	GO:0010501
CAAGAGATAAAGACCTGTCCTTGAAGAATGTGAGGCATTTTATCCTTGATGAATGTGACAAGATGCTTGAATCACTCGACATGAGGAGAGATGTGCAGGAGATCTTCAAGATGACGCCTCACGATAAGCAAGTGATGATGTTTTCCGCAACACTCAGCAAAGACATCCGCCCGGTTTGCAAGAAATTTATGCAAGATCCTATGGAAATATATGTTGATGATGAAGCCAAGTTGACCTTGCATGGACTAGTGCAGCACTACATCAAGTTAACTGAGGCAGAGAAGAACCGCAAGTTGAATGACCTCCTTGATGCATTGGACTTCAATCAAGTTGTTATCTTCGTCAAAAGCGTTAGCAGAGCTGCCGAGCTGAACAAGTTACTTTCAGAGTGTAACTTTCCCTCCATATGCATCCATTCTGGAATGAACCAAGAAGAAAGGTTGAAGCGGTACAAAGGATTCAAGGAGGGTCAGAACAGGATTCTTGTGGCAACTGATTTAGTTGGTAGAGGAATTGACATCGAACGCGTTAACATTGTTATCAACTACGACATGCCAGATTCTGCTGACACTTATTTACACAGGGTTGGCAGAGCTGGTAGGTTTGGCACCAAAGGTCTTGCAATTACGTTTGTTTCATCCGCAGCAGACTCCGATGTTCTAAATGATGTTCAGGAAAGGTTTGAGGTTGATATAAAGGAGCTTCCTGAACAGATTGACACAGCCACATACATGCCATCTTAATTGAAGTT
>Dhingra_Pear_16_GATCAG_L001_R1_001_paired_trimmed_paired_merged_contig_2304 DEAD-box ATP-dependent RNA helicase 56 isoform X2	GO:0003676	GO:0004386	GO:0005524	GO:0008152
ATGCTTTTTATCCTTTCTCGAACAGAACTGTTACAAACAGTTTTTCCGACATCATCATTTCCCCAATAGAAATGCATTCGGAATTCAGAAATCTTGCATTATCAGATACCGATATAAAAATAAGAACAGAAATAACGTCGAACAAAATCTTCATAGTAAAATCTCAATACCGACACGAAATAATATTAAAGCAAATAACATTTTCTTTGTTCTCCCTCCTCCTAGTGTCTCATCCTTTCTGTTTTAACCGACCCTGCGAGATGGCTGGTACTTCATACATAACACTGCAAATGAATTCTAAAATTTCCAGCTCTGCTAACATCTCAAACCAAGCCCTACCGGGTAACAGGTTGTGGAGGACCGCAAATTTCTACACACCCATATTTAAAAACACTTATACATCAGCGTCGAGCTTCTACCGCATAAAACAAATCGTTCAAAATCAGTCTGATAAAATAACAGAACGGTTTGCAACACCCTCCATCACCAGTGCAAATGATGCCTTCATACTGAGATGTAAACTTCAATTAAGATGGCATGTATGTGGCAGTATCGATCTGTTCAGGAAGCTCCTTTATGTCAACCTCAAACCTCTCCTGAACATCATTTAGAACATCAGAGTCTGCTGCGGATGAAACAAACGTAATAGCAAGACCTTTGGTGCCAAACCTACCAGCTCTGCCAACCCTGTGTAAATAAGTGTCAGCAGAATCTGGCATGTCGTAGTTGATAACAATGTTAACACGCTCAATGTCGATTCCTCTACCGACTAAATCAGTTGCCACGAGAATCCTGTTCTGACCCTCCTTGAATCCTTTGTACCGCTTCAACCTTTCTTCTTGGCTCATTCCAGAATGGATGCATATAGAGGGAAAGTTACACTCTGAAAGCAGTTTGTTCAGCTCAGCAGCTCTGCTAACGCTTTTGACGAATATAACAACTTGATTGAAGTCCAATGCATCAAGGAGGTCATTCAGCTTGCGGTTCTTCTCTGCCTCGGTTAACTTGATGTAGTGCTGTACTAGACCATGCAAGGTCAACTTGGCTTCATCATCAACATATATTTCCATAGGATCTTGCATAAATTTCTTGCAAACCGGGCG
>Dhingra_Pear_16_GATCAG_L001_R1_001_paired_trimmed_paired_merged_contig_18026 DEAD-box ATP-dependent RNA helicase 56 [Pyrus x bretschneideri]	GO:0003676	GO:0004386	GO:0005524	GO:0008152
AAAACATCATCACTTGCTTATCGTGAGGCGTCATCTTGAAGATCTCCTGCACATCTCTCCTCATGTCGAGTGATTCAAGCATCTTGTCACATTCATCAAGAATAAAATGCCTCACGTTTTTCAACGACAGGTCTTTATCTCTTGCCAGTGCTAGTATTCGTCCGGGAGTTCCGACAACAATGTGCGGGCATTCATTTTTCAGTAAATCTTTGTGAAGTTTGATACTGACACCACCATAGAAGACAGCAACCTTGAGATCAGGCAGGTACGTACTGAACCTCTCAAATTCATGACAAATCTGGTATGCTAATTCTCTAGTATGGCAAAGCACAAGTGCAGATACTTGGCCTGCAACAGGGTCAATCTGCTGTAAAGTTGATAGAACAAAAACAGCAGTTTTTCCCATCCCAGATTTAGCCTGACATATAACATCCATCCCCAGGATAGCTTGAGGAATACATTCATGTTGCACTTCAGAAGGATGCTCAAATCCAGAGTCGACAATAGCCCGAAGAAGCTCAGGCTTCAAAAGGAAATCTCTGAACCCTGAACTGTGAATTCCAACATA
>Dhingra_Pear_16_GATCAG_L001_R1_001_paired_trimmed_paired_merged_contig_18025 DEAD-box ATP-dependent RNA helicase 56 [Morus notabilis]	GO:0016021	GO:0003676	GO:0004386	GO:0005524	GO:0008152
TTGAGGAATACATTCATGTTGCACTGATGAACCAAAGAAAACCGCATCGAAGGAACCATTGGTAAGTAAAACATAACGTCTCCGATCTTTTTATGAAAGTCTAAACTCTAATAGTTCTCTGAATTCAAGATTATGATAGTAGGACAAATTACCTTCAGAAGGATGCTCAAATCCAGAGTCGACAATAGCCCGAAGAAGCTCAGGCTTCAAAAGGAAATCTCTGAACCCTGAACTGTGAATTCCAACATA
>Dhingra_Pear_16_GATCAG_L001_R1_001_paired_trimmed_paired_merged_contig_369 DEAD-box ATP-dependent RNA helicase 56 [Glycine max]	GO:0005681	GO:0016021	GO:0003676	GO:0004004	GO:0005524	GO:0000398	GO:0006406	GO:0006974	GO:0010468	GO:0010501
CATTCATCAAGGATAAAATGCCTCACATTCTTCAAGGAGAGGTCTTTATCTCTTGCCAGTGCTAGTATTCTTCCGGGAGTTCCAACAACAATGTGCGGGCATTCATTTTTCAGTAAATCTTTGTGAAGTTTGATATTAACACCACCATAGAAGACAGCAACCTTGAGATCAGGCAAGTATGTACTGAACCTCTCAAATTCATGACAAATCTGGTATGCTAATTCTCTAGTATGGCAAAGGACAAGGGCAGAGACTTGGCCTGCGACAGGGTCAATCTGCTGTAAAGATGATAGAACAAAAACAGCAGTTTTTCCCATCCCAGATTTAGCTTGACAAATAACATCCATTCCGAGGATAGCTTGAGGGATACATTCATGTTGCACTTCAGAAGGATGCTCAAATCCAGAGTCGACAATAGACCGAAGAAGCTCAGGCTTCAAAAGGAAATCTCTGAACCCTGAACTGTGAATTCCAACATATCCCTTTTTGGGGGCTTCGCCGTTGACTTTAGCTGCAGAGTCAGGGGCCTTCTCCTCCTCTTCTTCGTAATCGACGAGCTCCTCGTCGTAGACGTCGTCCCT
>Dhingra_Pear_16_GATCAG_L001_R1_001_paired_trimmed_paired_merged_contig_11483 DEAD-box ATP-dependent RNA helicase 56	GO:0004386	GO:0008152
AGAGATTTTGTAATTAAGTCGAATCTGGTGGTTACATAACGTGCTTACCGTTGGCATCGTGTTTATTTGGATACCACCATAGTCAGCCGTTTATTTGGAATTTGCGGCTTGACAAGGGTGTTCATCTGGAGTAAAAAGCGAGAGTAAGACACAAAGGAGGCCATCTACTAGGAGTTCTCTCAGTTGTGGGATAAGTGCCTTGCAATCTGCATTAGTATTTCCTTAGGTTTATCTTCCTCGTTGGGTTTGGCTTTTTTGTTTTTAGTAAGTCATCTGGTGGGTTTAAATTTGTAGTCCAGTGTATTGGCATTATTTTCCAGTCAAGGGTGAGAGCGGTTGGGTGGGTCGGCGGTGTTGGGGAGCGGGGGTACTCATGTTGGTGTCCCCCACTGGGATCAGCCTTGGTCAGCAGTCAAAATTCTTAATAGATTGTATTGAGCGTCAATGGTGGTGGCTTAAAGTGATTTAGAAAAAGTTAACTTCAAGGAGACAAAACAGATGGAGCGGAATCTTGATTCAGGAGATGTGCATCCGTCATTCATTTCGTTCTGGATTCTATTAGCTTGAGGAAGGCCCCTAATATGATTTACTGTGACATTTGTTCCTTTCAGCCTATGGAAATATATGTTGATGATGAAGCCAAGTTGACCTTGCATGG
>Dhingra_Pear_16_GATCAG_L001_R1_001_paired_trimmed_paired_merged_contig_12198 DEAD-box ATP-dependent RNA helicase 56	GO:0004386	GO:0008152
CCATGCAAGGTCAACTTGGCTTCATCATCAACATATATTTCCATAGGCTGAAAGGAACAAATGTCACAGTAAATCATATTAGGGGCGTTCCTCAAGCTAATAGAATCCAGAACGAAATGAATGACGGATGAACATCTCCTGAATCAAGATTCTGCTCCCATCTGTTTTGTCTCCTTGAAGATACTTTTTCTAAATCACTTTAAGCCACCACTGACGCTTACAATCTATTAATAAATTTGAC
>Dhingra_Pear_16_GATCAG_L001_R1_001_paired_trimmed_paired_merged_contig_1291 DEAD-box ATP-dependent RNA helicase 56	GO:0016020	GO:0003676	GO:0004386	GO:0005524	GO:0008152
GATGTTCTAAATGATGTTCAGGAAAGGTTTGAGGTTGATATAAAGGAGCTTCCTGAACAGATTGACACAGCCACATACAGTATGTACTCTTTGCTTGATTAAAATTTTTTCGTGTTGTTTTGCTTTAGTCAACTTTGATAATTTATAGTGGTTCATCCTTGTTTTCTATGTGTTTGATGGTTTTGGTCTAAAGGTCAGAAAATAACTGATTGGAATTATGAAACAGAAGCATCTGTATCACATTTAACTATCTTCTCTGATTGGATTTGGATCATGACCGTACAACACTTTATTTTTCAATTGAAAACAGTTATCAACTTAACCACATGGTGGTAATTGGTTAATATTCTCCTACTCTTTCCATTAATTACCCCTCAATTTCTTCCTTGTTTAGTTTACCAGTTCAAATATGTCGATCATTATTGCAAGTCAGAATATAATTCTAATTTTCTACTCGCATCTAGCCCTTTCCTGTGCTTCTTACAGGTGATTAACTGAATTGACGCGTTCCAAATGTACAATCTTCTTTGTATGCAGTGCCATCTTAATTGAAGTTTATGTC
>Dhingra_Pear_16_GATCAG_L001_R1_001_paired_trimmed_paired_merged_contig_61072 DEAD-box ATP-dependent RNA helicase 56	GO:0016020	GO:0003676	GO:0004386	GO:0005524	GO:0008152
TAAACTTCAATTAAGATGGCACTGCATACAAAGAAGATAGTGCATTAGGAACGCGTAAATTCAGCTAATCACCTGTCAGAAGCACAGGAAGGGCTAGACGCGAGTAGTAAATTAGAATTATGGTCTGACTTGCAGTAACGATTGACATATCAAAACTGGTAAACTAAACGATGAAGAAATAGCAGGGCATTAATGGAAAGAGAAGGAAAATATCAACCATTTACTGCCATGTGGTTAAGTTGCTAACTGTTTTCATTAGAAAAATAAACCCTAATTCTTTTCCTAAATAAAACAGAATAAAAAAAATTCATAAAACAAAAAAGTGGCGAGGTTAGATATTTAGGGAAACCCCAAAAGATAGGTCTTTTGTTTTTTATTATCTCATTTTTTCTGTTCAAGAATAAAAAACTGGGGATGTTAATTGTTAAAAATAATTTTTACTGAAGAAAGGCAAATTATCGGTGTTGTACAGTCAAAATGAAAACAAATCTGAGAAGATTGTTAAATGTGATACAGGTGCTTCTGTTTCCTAATTCCAATCAGTTATTTTCTGACCTTTAGACCAAAAACCATCAAACACATAGAAAACAAGGATGAACCACTATAAACTATCAAAGTTGACTAAAGCAAAACAACACGAAAAAATTTTAATCAAGCAAAGAGTACATACTGTATGTGGCTGTGTCAATCTGTTCAGGAAGCTCCTTTATATCAACCTCAAACCTTTCCTGAACATCATTTAGAACATC
>Dhingra_Pear_16_GATCAG_L001_R1_001_paired_trimmed_paired_merged_contig_11466 DEAD-box ATP-dependent RNA helicase 53-like	GO:0003676	GO:0004004	GO:0005524	GO:0010501
TAACTTCGGTTCATGAAAGCAAATAATTGTTCTTGATAATTCTCTCCTCCTGGGTTCCGTATCTTCTTAACTGACATTGCAAGACAGACGTGTCAGTGAATCGTCAGCGCTGTTCACCCAAGAGCAGAGGAATATGTCAATTAAAAGAAACCAACCTGAGCCAGTAAATGTGTGGGATGGCAAAGATCAACCATAAAGAAGAAATAAATAAACAGACTTGCTAATGAATAAAATCCCAAGGGTCTGCTATTGTTTTGATCATCATCAAAACCTGTCATTCCCAAAGCTCCCAAAACGGCTAGAATTATTGTCAAGTCCACCCTGGCGATCCGAACCAAACTTCCTAGAACCACCAGATCGATCAGAGCTACCAAACACTCCGAAACCACTTGATCGGTCAGAACTACCAAAACCACTTGAGCGGTCAGAACTACCGAAACCACTTGAACGACCAAAACCTGAATTACCAAAGTTTCCTCCATGGTTTGAACTAGATCCGGAAAACCCACTTCCAGATTGAGAATCACCGAAGGAACCATAACGACCGGGACGAGGCCCACTAGATCTACCCATCTGACCAGAAGAATCACCATAGCTATTGGAACGACCAAACCCACCGAGACGGCCAAAACCAGGTCCCGAAGGAGCACCAAATCGACTACCCTTCGTGCCAGATCGATCTCTACCCATGTCGGGCATCATGTCTATACTTTTGCTGTCAACAGCAATCCGGGGGAGCTCAGTAAATTTGCATCCTACTTCTTGCTCAATAGTCCTAACAGCCCTGGATTCAGCCTGTGTGTATACAAGAATAGCACTTCCTTTCTTCC
>Dhingra_Pear_16_GATCAG_L001_R1_001_paired_trimmed_paired_merged_contig_11467 DEAD-box ATP-dependent RNA helicase 53-like	GO:0005618	GO:0005730	GO:0005739	GO:0043234	GO:0003676	GO:0004004	GO:0005524	GO:0000373	GO:0009409	GO:0010501
TGGTACCCCCATTTCAAGTCAAATGAGAGCGCTTGACTATGGAGTTGATGTGGCTGTTGGCACGCCTGGTCGTGTAATTGATCTTATCAACAGGGGAGCCCTGAATTTAGAGGAAGTTCAGTTTGTTGTTCTTGATGAAGCTGATCAGATGCTCCAGGTGGGATTCCAGGAGGATGTAGAGATAATCTTAGAGAGGGTGCCAAAGAAACGTCAGACGTTGTTGTTTTCTGCAACAATGCCTGGTTGGATTAGAAAGCTTAGTCAGAATTATTTAAAAGATCCAGCCGTTATTGATCTTGTTGGGGATTCTGATCAAAAATTGGCAGATGGAATTTCTCTATTCTCGATTGCATCAGACTCATATGGAAGAGCATCAATTATCGGACCACTTATAACGGAACATGCAAAAGGAGGAAAGACTATTGTTTTCACTCAGACAAAGCGTGATGCTGATCGATTGTCGTATGCCATGTCAAGAAGCTTTAGATGCGAGGCTTTGCATGGGGATATTTCACAAAGCCAGAGGGAAAGGACCCTTGCAGGTTTTCGAGATGGGAATTTCAATATTTTAGTTGCCACTGATGTTGCTGCTCGTGGGCTTGATGTACCCAATGTTGATCTGGTGATACATTATGAGCTGCCAAATAATCCAGAAATATTTGTTCACCGGTCTGGCCGAACAGGTCGTGCTGGGAAGAAAGGAAGTGCTATTCTTGTTTACACACAGGATCAATCCAGGGCTGTTAGGACTATCGAGAGAGAAGTAGGATGCAAATTTACAGAGCTCCCCCGGATTGCTGTTGACAGCAAAAGTATAGACATGATGCCAGACATGGGTAGAGATCGATTCACGAAGGGTAGTCGATTTGGTGGTCCATCGGGACCAGGTTTTAGCCGTTCTGGTGGGTTTGGTCGTTCCAGTAGCTATGGTGATTCTTCTAGTCAGATGGGTAGATCTAGTGGACCTCGTCCCGGTCGTTTTGGTTCCTATGGTGATTCTCAATCTGGAGGTGGATTTTCCGGATCTAGCTCAAACCGCGGAGGAAACTTTGGTAACTCAGGTTTCGGTCGTTCAAGTGGTTTCGGTAATTCTGACCGTTCAGGAGGTTTTGGTAGTTCTGATCGTTCAAGTAATTTCGGAGGGTTTGGTAGCTCTGATCGTTCTGGTGGTTCTAGGAACAATAATTCTAGCCGTTTTGGCAGCTTTGGGGATGACAAGTTTTGATGATGAACAAAACACTAGAAGACCCTAATTCAATGTTAAGAAGATACGGAACCCAGGAGGAAAGAATTACCAAGAACAATTATGAACCGAAGTTAGAGGGGGCGTGTAGGGAGTGGTGCAGGCGTTTCTGCACCCGCGAGGAAGCATCTATAGGTGTTTTTTCTCTGTTTATATTAAGTTTATATATTAGAGTATGAAACAAAAGTCGTCATCGTATTCGGATGATGAGAGGAGGGCTCATAAAATGTAATGTATCTTTTTAGTATTATTATGTGTACGCTACTATTTTTTGTTGTTTATTTGGGTTGTCTTAATCCTTGAGAATCGAGATTAGTGGCTGTACTTGGCAGTGTTTGGTTATGAAGTCCCATAAAACGCCCCCAAGTACAAGGATTATCTTATCTTACCGGAAAAACATGTTCGGATTAATGAATGTGGCTATGAGCTGTGATTGATCAGCATTTCA
>Dhingra_Pear_16_GATCAG_L001_R1_001_paired_trimmed_paired_merged_contig_129586 DEAD-box ATP-dependent RNA helicase 53-like
GTTTCTGTCAAATGAGTATCATTCATTTAGAGACTTTAACAGGAAAGTGCACAGCACTGCACACCATCCTGAGCGTATAAACTGTCAAGCTACTTTCGGCATATAACCTATTAATTAATTCACCCAAAAACACATGATAATCAACTTCAGAGTTGTGTTAATCTCAATGCCTTGAACTAAAAGCAGCGTCCACCCAAAGAAAACCCTGAAATCCAAAGATGCAAATGTAAAAGAACTTCATCTTTACCTCAGTAAATTTGCATCCTACTTCT
>Dhingra_Pear_16_GATCAG_L001_R1_001_paired_trimmed_paired_merged_contig_15646 DEAD-box ATP-dependent RNA helicase 53-like	GO:0003676	GO:0004386	GO:0005524	GO:0008152
CTCTGGCTTTGTGAAATATCCCCATGCAAAGCCTCACATCTAAAGCTTCTTGACATGGCATATGCCAACCGATCAGCATCACGCTTTGTCTGAGTGAAAACAATAGCCTTTCCTCCTTTTGCATGTTCTGTTATAAGTGGTCCAATAATTGATGCTCTTCCATATGAGTCTGAAACAATCGAGTATAGAGAAATTCCATCTGCCAATTTCTGATCAGAATCCCCAACTAGATCAATAACGGCTGGATCTTTTAGATAATTCTGAGTAAGCTTTCTAATCCAATTGGGCATTGTTGCAGAAAACAACAACGTCTGACGTTTCTTTGGTACCCTCTCTAAGATTGTCTCTACAGCCTCCTGGAATCCCACCTGGAGCATCTGATCAGCTTCATCAAGAACAACAAACTGAACTTCCCCTAAATTCAGGGCTCCCCTATTGATAAGATCAATTACACGACCAGGCGTGCCAACAGCCACATCAACTCCATAGTCAAGCGCTCGCATTTGACTTGAAATGGGGGTACCA
>Dhingra_Pear_16_GATCAG_L001_R1_001_paired_trimmed_paired_merged_contig_54102 DEAD-box ATP-dependent RNA helicase 53-like	GO:0003676	GO:0004004	GO:0005524	GO:0010501
GGCATCATGTCTATACTTTTGCTGTCAACAGCAATCCGGGGGAGCTGGTGATAAAAAAGTAATCATATAATCAGTCTGGGATGCTAGTACATACACAAACCAGACATTTTCTCCGAGAAGTATATATAATAGAATTTTTCGGTTATGTTGCGAAGCTCGCCATACTATACCGGAGATCACTCTGTCAGACCACTTTTAAGCTTCGACTCAAACTAAGAATAAAATCACATGAGCAGAAAGCATGCTTGTGAGTCCACACAAACATTTTAGAGGAAACACAGATCTTTAATGGGAACGTCTATTTGTTTCTGTCAAATGAGTATCATTCAATTACCCAAAAGCACATGATAATCAAAGTCAGAATTGTGTTACTCTCAATGCCTTGAACTATGAACAGCGTCCAGCCTAAAAGTAAATGGAAGATGCATAGACAAAAAAACTTCATCTTTACCTCTGTAAATTTGCATCCTACTTCTCTCTCGATAGTCCTAACAGCCCTGGATTGATCCTGTGTGTAAACAAGAATAGCACTTCCTTTCTTCC
>Dhingra_Pear_16_GATCAG_L001_R1_001_paired_trimmed_paired_merged_contig_66355 DEAD-box ATP-dependent RNA helicase 53-like
CAACTAAAAAAAGTATAAATACACCGAAGAAGTGACTTTTCATTCCCAATGGTCATTTTTATGTGTCTTGCTTGCCTTTAGCAACCCATCTACCCAATAACAAATAATCATTTTGTGCCTTGAAGCTCAGCAATGCAAAATATTGATGGTCAAAAACTTAGTTAAAAAAGCAAGGAATCGATAACCTCTTAAGGAAAAACAACAAAGAAAGCCATTGGGTTACCATAGTCAAGCGCTCTCAATTGCCTTGAAATAGGGGTACCACCATAGACACATATCCAAACCAGACGCAACGGCTCATATTCTCTCAATGCATTGGTTTGACACAAAACACAGAGCCCTAA
>Dhingra_Pear_16_GATCAG_L001_R1_001_paired_trimmed_paired_merged_contig_21421 DEAD-box ATP-dependent RNA helicase 52C-like	GO:0003676	GO:0004386	GO:0005524	GO:0008152
AATCCCACCCACCAGCAACAATAGTTTCATAGTTTCCAGATCTCTAATCCCACCCACCAGCAACAATAGTTTCATAGTTTCCGTAGCTGTTTGGAACAGCAGCAGTAGCATCGTTATAGGGAGCAGCAGACATGCCCCCAGAATAATCTCCATAGCCATAGCTGCTTGGACCGTAATAACTGTCATGCGCAGATTGAGAGTCCCTACGATAGTCATAGCCACCAAACTTACTGCCACCAGACCTCCTGTTCCGGCCACCACCACCACTGCTGTACGTCTGTGATTCGCCCTCAGCATATTCGTTCAGCCAGCTTGGAACCTCCTGGTTTGACTCCTGCATCAGCTCGATCAGTCCCTTGGTGAGTGGCTGGTTCTTGGCATTGAAGAAAGCAGTTGCAAGACCTGAATTTCCAGCACGCCCTGTTCGTCCAATCCTGTGAACGTAGTCATCTATGCTTTTTGGCAGATCAAAGTTGATGACATGGGAAACATGAGGGATGTCTAGCCCTCGTGAAGCAACATCTGTCGCCACCAATATTGGAGTCTTGCCACACTTAAACAATCTCAAAGCTTGCTCCCTCTCCATTTGCACTTTATCACCATGTATAGCTATAGCTGGAAAACGATTCATGCGTAACCAGTTTTCTAAAGAATCTGCACTTCTCTTTGTCTCCACAAACACCAAGGTTAAAGCAACCTTTCCATGAGCTCCATTTGCCTGCTGGCTAAGCAACTTCATCAAATGGTTTCTTTTGTCCATATCCTCAACGAGTTCAACTTTTTGTGCAATGAGACCTGTGCTAGATCCAACTCTTCCAACAGATAGAAAAATGTAGTTTGACAGAAAATCTGCAGCGAGCCTCTGTATTTCATCTGGGAATGTAGCACTGAAAAGCAACGTTTGTCTTGCACCAGAGCGAGGCATGTCCATTTGTTCAACAATCCTCCTTATCTGGGGCTCAAAACCCATGTCCAACATCCTATCAGCCTCATCTAATGCCAAATACTTGATATTACTCAGCGAAACTCGTGACCTCTCAATCATGTCCACCAAGCGCCCGGGTGTTGCAACAAGGATATCACAACCTCTATCCAGAATACGCAACTGCTGAGAAATTGGAGCTCCACCATAAGCAACAACAATCTTCACCCCACTCCGATAACCAAACTTCTTAGCTTCCTCATGAATCTGACCAGCCAGCTCTCTCGTCGGAGACAAAATGAGGGCGGTGGGGCACACGCCGCGATCCACCCCGCGAGCCGGCGACAACCCCAGACCGTTGTTCAAGACACCACTGATAATGGGGAAGCAAAACGCAGCCGTTTTGCCGGACCCAGTCTGAGCACAGGCCATCAAGTCGCGACCAGCCATGGCTATCGGAATAGCGTGCCGCTGAATCGGCGTGGGCTTCACGTACTTGCACCGCTTGATGTTTTCGTTCAAGCATTCAGCCAAATCGATCTCGACAAACGTGTCCACCGGCGGCGGAATGTCCTCGCCGCTCGCCTCCACCGGGATGTCTTCGTAGGCGTCGAAATTGATACCGCCATTTCCATCGCCTTCGTCCTCAGTGACTTTGAGCTGATCAAATTCCTCAGGGACATTATCAAACGGGTTTGGGTCTGGGGTCGGGTTTGGGGGCGGTTGAGCCCAAAAGCGACCGCCACCACGTCCGCGACCTCGTCCTCCGCCGCCGCGACCCGGACCGTTCCGGCCGGCTTGCCTTCCGGGACCACCAGCGTAGCTTTGCCGAAAGCCGTACTGGGCCGACTCGGTTGGGGGCGCGTAGCCGTAACCGTACGACCCCACGCCGTCGCCACTGTTTCGGAGGTACCGAGGTACGTATTTGGACAGAGGTCGGCGAGTCGGGTTCCGAGTTGACTCGGTGAAGGAATCGGACCATGGCATTGTCATCTCCGATGGTTTTTTTCTGTAGAACAAATTCCCAGATGAAAAATGGAGAGAAAATAAAAGGGTTTTATAAAAATGTAGAGAGAGAGAGAGATTAAAGGTTTTGGGGATCCGTACGGATGGAGGTTTGCTTCGAATATCGAAAATGGTGTCCGTATTTTAGAGAGAGAAAGTAAGAGAGAGGGAGAGAGCGCGCGATGGAGACGATGTGGGAAAAGCTGCAGTGACAGTGTGTTGTAAACTCACTCACTCTCTTTCCCTTTCTTGTTTCTCTCTCCTCTTTACGTTTTCCTTTCCCATGAAGAAAGCC
>Dhingra_Pear_16_GATCAG_L001_R1_001_paired_trimmed_paired_merged_contig_135819 DEAD-box ATP-dependent RNA helicase 52A-like	GO:0003676	GO:0008270	GO:0015074
AGAGACAATATGAAGTTTTCCCTACATCATTCATCTCAAATTCCAACTTCAAGTGCGTAGTGGTTCTTTTGAGCTCTTTTGGAGTCCCGATAAGGTTCATGTCATCGACATAAATTGCAAAAATTGCAAATCCGGATGATAGCATATGATTGACTAGTTGCAGAGTGTTGGGCATGTCCACTGAGGTAGGGCAATCTGCTTAATACGTTTGTAGCATCCCATCTTTTAGGG
>Dhingra_Pear_16_GATCAG_L001_R1_001_paired_trimmed_paired_merged_contig_16172 DEAD-box ATP-dependent RNA helicase 52A-like
GCTTTTGTGATTTTATTGGTTCATGGTAAGTATATATGTATGTAAATCAACATCTTTTGATTTGTTTTTGTTATCAATTTGTAAATTTTATGATATTATCTTTGTACGTAAATCTACATTTTAACTCGTTTCTCTCCCTCTCTCTCTCTCTCTCAAGCCATGCGCATGCCATATCCGAAAAGGTGAAATAAAATGTTCTAAAATGTTGATGAAATGACCATTTTGTTTATGGGAGTTTTGCAGTGTGAGTTTTCTGTGCTGCTGCTGGTTATTGCAAGACTGCT
>Dhingra_Pear_16_GATCAG_L001_R1_001_paired_trimmed_paired_merged_contig_107517 DEAD-box ATP-dependent RNA helicase 51-like	GO:0003723	GO:0004004	GO:0005524	GO:0010501
GTGCTCTGCCACAGCGTGGGTCTGAATCGCAAGTTCCCGTGTAGGGCAAATGACAACAACAGCAGTTCCATTACGAGGAGTAAACTTTGTGTGATATAGCAACTCCACAGCTGGTACTAGAAAAGCAAGAGTTTTCCCAGATCCTGTCCTTGCAGCTCCCAGTATATCTTTTCCGATCAATAGTGGTGGGATTGTTCTGGCTTGAATCTGAGTCATGTGCTGAAATTTCATATCTTGAACGGCCTTAAAAGTGTTGGAAGACAAATTCAGTGATCCAAAAGACTCTGTGGTCATAATCCCAGACCCTCCACCTCT
>Dhingra_Pear_16_GATCAG_L001_R1_001_paired_trimmed_paired_merged_contig_110578 DEAD-box ATP-dependent RNA helicase 51-like	GO:0003723	GO:0004004	GO:0005524	GO:0010501
TTTGCTTTCCATGGATATCAAAGCACTCCACATTAATGTATTTAAGAAGTTCAGAGTGGAATTTAACTGAGTTACAAGAAGAGAAGAAGACCATCACTTTCTTAGAACGAGTGGTCTTCAGAAAAGTATATAGGAGAATAAATCTCTTATCGCTGGGCACAATAACATAGCCTTGTTTTAGCCCTTCATTAGTGACCTTAGTCCTCCCTTCATCCACATCAATCAAAATAGGATCTTTCAGTGACAATCTAGCAAGATCTTCAACCTTCTTCGTTTGGGTGGCTGAAAATAAAGCTGTCTGCCTTTCCTGGGGTAGTCGTTTAATAATCTGTCGCATTTCTTCTTCAAAGTTATCTTCCAAAATCCTGTCAGCTTCATCAATGACGAGGCACTTCAAGTTCTTATATA
>Dhingra_Pear_16_GATCAG_L001_R1_001_paired_trimmed_paired_merged_contig_125431 DEAD-box ATP-dependent RNA helicase 51-like	GO:0003723	GO:0004004	GO:0005524	GO:0010501
CCTTTCGGTTGGAGATGGCCTAACCTTATAACACATCCAGTTTAGTTTTAGATACACAAGTTAATGTGGATTATTTCTTTTTGCTCAAGACCCTCCTAATGTCTTACAAATTGTCGAATTTCATCTCCACCTTTTTGCCTTCCATAGGGACTGCTCATGCTGAATCCGTTTCGACTTCCTCTTACTTTGCCCATCTTCTTCCTGAACTTTGAAGCGTTGCTGTTTAAGTTCAGACTCATCTTGGGGGGACTCGGAAAGCAAAATGAAGCTGCAACCGCCTGCATATCAAGTCGTTGGACGTTAAAGATGTCCTTCATAG
>Dhingra_Pear_16_GATCAG_L001_R1_001_paired_trimmed_paired_merged_contig_125432 DEAD-box ATP-dependent RNA helicase 51-like	GO:0003723	GO:0004004	GO:0005524	GO:0010501
CTTTTCCTCATTCCTGAAGAGATGCAGTTTATTCGCTATTTGATGGATGAAAAAGTCCCCGTTGAAGAACATAAATACAAGGAGAGTATGCTGAAAAATGTGCAGTCGCAACTGGTGGAGATGGTTCAGCGCAACGATTATCTCCGCAAATCAGCAAAAGAGGCATATAAATCTTATCTATTAGCGTATAATTCACACTCTATGAAGGACA
>Dhingra_Pear_16_GATCAG_L001_R1_001_paired_trimmed_paired_merged_contig_33415 DEAD-box ATP-dependent RNA helicase 51-like	GO:0003723	GO:0004386	GO:0005524	GO:0008152
CAATGAAGCCATCGATCAAAAATGCGTTTTACAGTCTCAGTTTCGGCTTCAACGCCTCAGTAGAAGATAAACAAAACTGTCGCACGAGAGAAGAAAGAAGCAGAATTGCTGCACACACAAGGCCTCCTCTAGTGCCTTACAAATTGTCTATCGTCTCCGCCTTTTCGATTGCCGTAAGGATTGCTCTCACTGAATCCATTTCGACTTGCTTCTTTACGCATCTTCTTCTTGAA
>Dhingra_Pear_16_GATCAG_L001_R1_001_paired_trimmed_paired_merged_contig_466 DEAD-box ATP-dependent RNA helicase 51-like	GO:0003723	GO:0004004	GO:0005524	GO:0010501
GAAGCCGCAACCGCCTGCAGATCAAGCCGGTGTACATTAAAGATGTCCTTCATAGAGTGTGAATTGTATGCTAATAAATAAGATGTATACGCCTCTTTTGCTGAATTATTCAGGTAGTGATTCTTTTGAACCATCTGCTCCAGTTTTGACTGCACATTCTTCAGCTTCTTTTCATTAAAATCGTATGGTTTAACGGGCACATTTGCAGCCTTCAAATAGCGAATGAATTGCAACTCTTCGGGAATGAGGAAAAGTAATGCCTTTCCTGTTGCACCTTCCCCTCGAGCTGTTCGAACAACCCCACGTAGGTATTCCATGAGGTCATCTGGAGGATCAAACTGCAAAATCCAGTCCAGTGCAGGAATATCCAGTCCACAAGCAGCAACATTAGTACAAAGTAAGAACCCCTTCTCTGCTTTGCAGAAGTCAAAAAAAGTAGTTGTCCTCTCCTGCTGCGTTTGCTTTTCATGGACACCAAAGCAATTCGCATTAAGGGATCGAAGAAGGTCGGAGTGAAATTTCACTGAGTTACAAGACGAGAAGAAGACCATAACTTTCTTAGACGTATTCTTTATCAGGAAAGAATATAAGAGTAGAAATCTCTTAGCACTTGGCACAACACAATAGCCTTGTTCCAGCCCTTCATTGGTGACCTTTGACCTCCCCTCATCCACATCAACGTAGATAGGTTTCTGATCTTTTCGAAACGACAACTTAACAAGATCTTCAACCTTCTTAGTTTGGGTTGCTGAAAATAAAGCTGTTTGCCTATCCTTTGGCAGAATCTTGACAATCTGTTTCATTTCCTCCTCAAAGTTTGCTTCCAATAACCTGTCAGCTTCATCAATCACAAGGCACTTCAAGTTCTTATATATGAATCCCTTGGTATTCTGGAGATGGTCAAGAAGTCGACCAGGGGTTGCAACCAATAAATTTACTCCTTTTACAATACGTTCTGCTTCCCCTCTCCTAGCTGAACCTCCAATAACCAAGCCAAGAGTCTGAGAGTGATACTTTAGAAGGTCCTTTGCCACAGCATGAGTCTGTATTGCAAGTTCCCGTGTTGGGCAAATCACAACAACACCCATTCCGTTACGAGGAGCAAAATGTGTGTTATATAGCAGCTCCACAGCTGGTATTAGAAAAGCAAGAGTTTTACCGGACCCTGTCCTTGCAGCTCCGAGGACATCTTTTCCAATCAAGAGCGGTGGGATTGCTCTAG
>Dhingra_Pear_16_GATCAG_L001_R1_001_paired_trimmed_paired_merged_contig_46669 DEAD-box ATP-dependent RNA helicase 51-like	GO:0097159	GO:1901363
TCTAATGCACTGCCGTCTAACTTGAAATTCACCTCTGGCTTGGGTATCGAAACGCAAAACGAATCTGCAACGCCCTGCAAATCGAGCCGGTCGAAATTAAAATAGTCCTTCATGGAGTGCGAATTATATGCTATTAGATAAGATTCATACGCTTCTTTTGCTGATTTGCGCAGGTGGTAGTTGTCCCCAACCGTCTTCTCCAGTTGAGCCTGCACTTTTCTATTCACCTTAAATACCCGAGATCGAAGGAAGATATTGGCGGCCCCCAAAAAGCGTATAATTCGCATCTCTTCAGGAATGAGGAAAAGGAATTCCTTTCCTACTTCGCATTCCCCTTGAGCTCTTCGAACAACCCCACGTAGGTATTCCATGAGGTCATCTG
>Dhingra_Pear_16_GATCAG_L001_R1_001_paired_trimmed_paired_merged_contig_46670 DEAD-box ATP-dependent RNA helicase 51-like	GO:0000166	GO:0003676	GO:0004004	GO:0010501
CAGATGACCTCATGGAATACCTACGCGGGGTTGTTCGAAGAGCTCGAGGGGAATGCGAAGTAGGAAAGGAATTCCTTTTCCTCATTCCTGAAGAGATGCGAATTATACGCTTTTTGGAGGCCGCCAATATCTTCCTTCGATCTCGGGTATTTAAGGTGAATAGAAAAGTGCAGGCTCAACTGGAGAAGACGGTTGGGGACAACTACCACCTGCGCAAATCAGCAAAAGAAGCGTATGAATCGTATCTAATAGCATATAATTCACACTCCATGAAGGACTATTTTAATTTCGACCGGCTCGATTTGCAGGGCGTTGCAGCTTCGTTTTGCGTTTCGATACGCACACGCCAGAGGTGAATTTCAAGTTAGACGGTCAAGTTAGACGGCAGTGCATTAGA
>Dhingra_Pear_16_GATCAG_L001_R1_001_paired_trimmed_paired_merged_contig_467 DEAD-box ATP-dependent RNA helicase 51-like	GO:0003723	GO:0004004	GO:0005524	GO:0010501
TCTCCGCCTTTTCGATTGCCGTAAGGATTGCTCTCACTGAATCCATTTCGACTTGCTTCTTTACGCATCTTCTTCTTGAACTTTGATTTGTTGCTGTCTAGGTTCAAATGCACCTTGGGTGGATTAGAAAAGCAAAACGAAGCTGCAACCGCCTGCAGATCAAGCCGGTGTACATTAAAGATGTCCTTCATAGAGTGTGAATTATATGCTAATAGATAAGATGTATACGCCTCTTTTGCTGATTTATTCAGGTAGTAATTGTTTTGAACCATCTCCTCCAGTTTAGACTGCACATTCTTCAGCTTCTTTTCATTAAAATCGTATGGTTTAACGGGGACATTTGCAGCCTTCAAATAGCGAATGAATTGCAACTCTTCAGGAATGAGGAAAAGTAGTGCCTTTCCTTTTGCACCTTCCCCTCGAGCTGTTCGACCAACCCTATGGATATATTCCGTCGGTTCATCTGGAGGATCAAACTGCAAAATCCAGTCCACAGCAGGAATATCTAGTCCACGAGCAGCAACATCAGTACAAAGTAAGATTCCTTTCTCTGCTTTGCAAAAGTCAAAGAAAGTAGTTGTCCTCTTCTGCTGCTTTTGCTTTCCATGGATATCAAAGCAATCCACATTAACGTATCTAAGAAGTTC
>Dhingra_Pear_16_GATCAG_L001_R1_001_paired_trimmed_paired_merged_contig_48085 DEAD-box ATP-dependent RNA helicase 51-like	GO:0003723	GO:0004004	GO:0005524	GO:0010501
AAAACTTGTCAAAAGACAAATCCATGTATAAAAACATCAATTTCAATTTACAGTCATAACTCAGGAAGACGAAGCGCAGTGAAGCCATCGATCAAAATTGCGTTTCACAGTCTCGGTTTCGGCTTCAAAACCTCGGTAGAAAATAACAAAATTGTTGCAAGAGAAAAGAAAGGAGCAGAATTGCTGCACACACAAGGCTCCTCTAATGCCTTACGAATTGTCTATCATCTCCGCCTTTTCGATTGCCATAAGGATTGCTCTCACTGAATCCATTTCGACTTCCTTCTTTGCGCGTCTTCTTCCTGAACTTTGATTTACTGCTGTCTAAGTTCAAATGCACCTTGGGTGGATTAGAAAAACAAAAGGAAGCCGCAACCGCCTGCAGATCAA
>Dhingra_Pear_16_GATCAG_L001_R1_001_paired_trimmed_paired_merged_contig_48086 DEAD-box ATP-dependent RNA helicase 51-like	GO:0003723	GO:0004004	GO:0005524	GO:0010501
CAACCTTGCAACAGAAATCTTGTAATTTAACGCACATAGAAAAATCAAACGATTTGGGATTGCAATTCGAATTGATATATCAAAACTTGTCAAAAGACAAATCAATGTATAAAAACATCAATTTTAATTTACACAGTAATAACTCGGGAAGAAGAAGCGCATTGAAGCCATCGATCAAAATTGCGTTTTACAGTCTCGGTTTCGGCTTCAAAACCTCGGTAGAAAATAACAAAATTGTTGCAAGAGAAAAGAAAGAAGCAGAATTGCTGCACACACAAGGCTCCTCTAATGCCTTACGAATTGTCTATCATCTCCGCCTTTTCGATTGCCGTAAGGATTGCTCTCACTGAATCCATTTCGACTTCCTTCTTTACGCGTCTTCTTCCTGAACTTTGATTTACTGCTGTCTAAGTTCAAATGCACCTTGGGTGGATTAGAAAAACAAAAAGAAGCCGCAACCGCCTGCAGATCAA
>Dhingra_Pear_16_GATCAG_L001_R1_001_paired_trimmed_paired_merged_contig_7172 DEAD-box ATP-dependent RNA helicase 51-like	GO:0003723	GO:0004004	GO:0005524	GO:0010501
ACGACAACTTAACAAGATCTTCAACCTTCTTGGTTTGGGTTGCTGAAAATAAAGCTGTTTGCCTATCCTTTGGCAGAATCTTGACAATCTGTTTCATTTCCTCCTCAAAGTTTGCTTCCAATAACCTGTCAGCTTCATCAATCACGAGGCACTTCAAGTTCTTATATATGAATCCTTTGGTATTCTGAAGATGGTCAAGAAGTCGACCAGGGGTTGCAACCAATAAATTTACTCCTTTTACAATACGCTCTGCTTCCCCTCTCCTAGCTGAACCTCCAATTACCAAGCCAAGAGTCTGAGAGTGATACTTTAGAAGGTCCTTTGCCACAGCATGGGTCTGTATCGCAAGTTCCCGTGTTGGGCAAATCACAACAACACCCATTCCGTTACGAGGAGCAAAATGTGTGTTATATAGCAGCTCCACAGCTGGTATTAGAAAAGCAAGAGTTTTACCAGACCCTGTCCTTGCAGCTCCGAGGACATCTTTCCCGATCAAGAGCGGTGGGATTGCTCTAG
>Dhingra_Pear_16_GATCAG_L001_R1_001_paired_trimmed_paired_merged_contig_83240 DEAD-box ATP-dependent RNA helicase 51	GO:0003723	GO:0004004	GO:0005524	GO:0010501
CCTTAATCAGACCGACAAAGAAGATAAAGGAGAAGGTGATTGGGAACAAGATAAGGATGACATTAATAAGAGACATCGATTAAGACCTCAGGTCACAGTAGACTATTGTAATGTGGCTAGTTCGCAAAGAATAGCTCTCCTATATTCTTTTATGGGGAAGCACCAGTATACGAAAGGGATAGTCTTCTTCAGTTCTTGTGACTCAGTCAAATTCCACTCTGACCTTCTTC
>Dhingra_Pear_16_GATCAG_L001_R1_001_paired_trimmed_paired_merged_contig_28921 DEAD-box ATP-dependent RNA helicase 50	GO:0009507	GO:0003676	GO:0004004	GO:0005524	GO:0006364	GO:0006399	GO:0006655	GO:0006968	GO:0009658	GO:0009793	GO:0010103	GO:0010501	GO:0016226	GO:0019288
GCCAAGCGTATGTCAAGAAAATTGGTCATGTTTCTTTTACAAGCAGGCAAAAAAGCCTTTTAGTACAAAAGCTCATATGCAGCTGGTACATCGTGCACCGGGTGACCTTTCCGGTTTCTTTCCATTATCTTTCCCGCAAGGGAGACTTGTTTCCCCACCACAAAGATGAACGCCTTACCGATTCCTCCAGCACCTCGGGCAGTTCTTCCAACACGTCGTACATACTCACTTGGATCGCGGGGGAAGTCAAAGAGTATAACATGATCCACACCAGTAAAGTCGATTCCACGCGATGCTCTATCAGTGCAAACCAAAAACTGTGAGACTTCCTTTGAATGAGAATTGGTGAACTCCTCCATATTTGCGAGTCTTGATCCTTGGGCCAAGGCAGAGTGGAATGGTAGAACCCGAACACGAGTTCCACTTCTGTCAAAACGTGTTAATATATTCTCAACTTTTCTGCACGTCTCAATCTTGTTGCAGAAAATTATCGATTTGGGAACTGGACTTCCCTCCACAAGCTGTAGAAGAGCAGATTTCTTATTTGAGAATGCCTTCTCTGGAGATCTTTCACTTCCATCATCTCCACTGCAATCTACAAGCACCTCTTCAAGGCCAGAGCTTATACGGTGCATTCCAGGTGCCATGACTACTTTACAATCAGGAAAGGATTCAACCAATTTGTTGTAAATTCCAAGGGGTAACGTTGCAGTCACAAAAAGATATTGCATGGTAACAGGTGCAGAATTGATTAAACTTTCCAGTGCTGCTTCAAAATCCTCATCATTAAAGAGTATATCTACCTCATCCAGTACAGCGCATCTTAGATTTGATAAGTGCACGAAGCCCTCTTTAATCAGATACATAAACCGACCAGGTGTTGCTATTAAGATATCCACACCTTGTTCTAAACTTTCCATCTGAGTTTTCTGCCGATGACCACCAGTTACAACCATAGACCTAACTGGAACCCCAAATTTTGACATTGAACGGCAAACACCCAAAACCTGAGAAGCTAACTCAGCAGTTGGTACCAGTATAACAACTCGAGGACTCATTGACGAGGACTTGCTCAGCCCTTGAAGTTCTTCTTCCCTTATACGCTGAATTACTGGAGCAAGGTAAGCTAATGTCTTGCCAGATCCACTTTGGTCTGCTATAATAGACGTTTTCCCCTCAACAACAGGACCAAATGCCATGGCCTGAATATGTGATGGGCGCTGGAAAAGCTGCCTCTTCAGACATTCAATCATATATTCACTGCAACCCACATCCCTGAAGGATTTTCGACTGAAAAAGTCATTGTCGGTGGAAAATTTCCTTCGCTGATTTAGGTCGGGCAACTCAGCCAAGTCATACATGGACCCTCCTCCATTGCCCCATCCTTTTGAGTGAGCAGAAGAAGAACCTCTTGGAGCTGAATCCTTTTGTCTGGCTATGTTGGTGTCAGACCTATAAGGCTTATGGTGCTCGTTTTGATTGTCAGAGATTGGCTCAAGACCATTTTCCGTCCTTTTCACAGGAGAATGGTCCATGTTGTTGGCTGTCCCCTTCCTCCGCCTCCTGTCCCTAAACTCTTTCGAGTGGGAATCACTTGAACGTCTTCCACCAAGACCGTGGGCATCTGCTTTGTTCTTTTTCCCATCAAATCCAAGTCTTGAACGGGGATTGACAAATGGTGGTGCATCTTGCACATTTACTTCATCATCACTTTCATCTATTTCTTGCTTAATCCGAGAAGGTTTCTCAGCTATAGATTTCACTCTATGTACTTTCAGCCTCCCGAAACTTTGAGCAACTCTCCTAGTAGTAGGTGCCGGTTGACGGTCATTACCTGGATGGGTGGTAGTGTTTCTGGTGGTGGGAGTGGGAGGGGCATTTTTGTCTTGTCCGAGGACGATGAAATCGTCCATGAGGTCATAAGAAGCTTCTGCTGCAGCTATAGGGTTATCGGTGGGTCTCTGACTGAAACTGCAACTAATCCCCCATTTTCTCGTCTGATGAAGATAGAGACACTTGCTGCTGTGGGTTCCCGCCATCCATGATTCCGGTTCAAGGCGTTTTGGCCGCAGGAGGTGGTGGTGGTGGTTGACTGCCGCCGGAGCAGGAACTTTGGCCAGCATTTCCACTATCTGAGTGTGAAATTGTGATAAAATGTGAAAGTGCAAGTCGTTGGAGTTGGAGTTGGATGGTGGAGGTGACAATTAACAACGGTTATCTCATTGCTGCTGCTCTGC
>Dhingra_Pear_16_GATCAG_L001_R1_001_paired_trimmed_paired_merged_contig_28922 DEAD-box ATP-dependent RNA helicase 50	GO:0004386	GO:0044238	GO:0044249	GO:0044699	GO:0071704	GO:0071840
TCAGACCTATAAGGCTTATGGTGCTTGTTTTGATTGTCAGAGATTGGCTCAAAACCATTTTCCGTCCTTTTCACAGGAGAATGGTCCATGTTGTTGGCTGTCCCCTTCCTCCGCCTCATGTCCCTAAACTCTTTCGAGTGAGAATCACTTGAACGTCTTCCACCAAGACCGTGGGCATCTGCTTTGTTCTTTTTCCCATCAAATCCAAGTCTTGAACGCGGATTGACAAATGGTGGTGCAG
>Dhingra_Pear_16_GATCAG_L001_R1_001_paired_trimmed_paired_merged_contig_46972 DEAD-box ATP-dependent RNA helicase 50	GO:0009507	GO:0003676	GO:0003916	GO:0004004	GO:0005524	GO:0006364	GO:0006399	GO:0006655	GO:0006968	GO:0009658	GO:0009793	GO:0010103	GO:0010501	GO:0016226	GO:0019288
CATCTCCTACCTTCTTTGCTACTTCAATGGTAGGACCAGAAGTGTAGTCAAATTCTTCGGAGATGGGTTTCTGCATCGTTGAAGCCGAAGCAAGTGTGTGCATCTTGCTATCATCAATCACTTGGACATAGATATGCTTGTGGGAGCGGAAGACAGCCAGCCTGGGCCTTTCGGGAGTCCCTTCAACCTTCTTTCTGATACGGGCGGGCGTTGTACTTCACTTGATGTTGAAGAACTTTTGTGAGAAAAATATAAGGTGTTAGTTCTTGTGGCAATTCTAACTCAGGTTTTACAAGCAGGCAAAAACCCCTTAATACAGAAGCTCATACGCAGCTGGTACATCATGCACCGGGTGACCTTTTCGGTTTCTTTCCATTATCTTTCCGGCAAGGGAGACTTGTTTCCCCATCACAAAGATGAATGCCTTCCCTATTCCTACAGCACCTCTGGCTGTTCTTCCTACACGTCGCACATACTTGTATCGCGAGGGAAGTTGAAGAGTATAACATGATCCACACTGAAAAGTCAATTCCACGCGATGCTCTATCAGTGCAAACCAAAAACTGTGAGACTTCCCTCTGAATTAGAGTTGGTGAACTCCTCCATATTTGCGAGCCTTGATCCTTGAGCCAACGCAGAGTGGAATGGTAGAACTCGAACTCGAGTTCCACTTCTGTCAAAACGCATTAACATATTCTCAACTTTTCTGCATGTCTCAATCTTGTTACAGAAAATAATCGATTTGGGAACTAGACTTCCCTCCACAAGCTGCAGAAGAGCAGATTTCTTATTTGAGAATGCCTTCTTTGGAGATCTTTCACTTCCATCATCTCCACTGCAATCTTTCCTCCAACAATAAGAACACCTTTTTCTGCAATCCACGTGCCCCAATCAACCAATCGCGCACCACGCGCCCCACTCGAGCACTCGCCAACTCAGGAAGAGGGGCAGAAGAGGTACTTTAATTTACATGCC
>Dhingra_Pear_16_GATCAG_L001_R1_001_paired_trimmed_paired_merged_contig_52275 DEAD-box ATP-dependent RNA helicase 50	GO:0005694	GO:0009507	GO:0003677	GO:0003917	GO:0004004	GO:0005524	GO:0006265	GO:0006364	GO:0006399	GO:0006655	GO:0006968	GO:0009658	GO:0009793	GO:0010103	GO:0016226	GO:0019288
TTCCCTATTCCTACAGCACCTCTGGTTGTTCTTCCTACACGTCGCACATACTTGTATCGCGAGGGAAGTTGAAGAGTACAACATGATCCACACCGAAAAATCAATTCCACGCGATGCTCTATCAGTGCAAACCAAAAACTGTGAGACTTCCTCTGAATTAGAGTTGGTGAACTCCTCCATATTTGCGAGCCTTGATCCTTGAGCCAACGCAGAGTGGAATGGTAGAACTCGAACGCGAGTTCCACTTCTGTCAAAAC
>Dhingra_Pear_16_GATCAG_L001_R1_001_paired_trimmed_paired_merged_contig_52276 DEAD-box ATP-dependent RNA helicase 50	GO:0005694	GO:0009507	GO:0003677	GO:0003917	GO:0004004	GO:0005524	GO:0006265	GO:0006364	GO:0006399	GO:0006655	GO:0006968	GO:0009658	GO:0009793	GO:0010103	GO:0010501	GO:0016226	GO:0019288
TTCCCTATTCCTACAGCACCTCTGGCTGTTCTTCCTACACGTCGCACATACTTGTATCGCGAGGGAAGTTGAAGAGTACAACATGATCCACACCGAAAAGTCAATTCCACGCGATGCTCTATCAGTGCAAACCAAAAACTGTGAGACTTCCTCTGAATTAGCGTTGGTGAACTCCTCCATATTTGAGAGCTTTGATCCTTGAGCCAATGCAGAGTGGAATGGTAGAACTCAAACGCGAGTTCCACTTCTGTCAAAACGCGTTAATATATTCTCAACTTTTCTGCATGTCTCAATCTTGTTACAGAAAATAATCGATTTGGGAACTAGTCTTCCCTCCACAAGCTGCAGAAGAGCAGATTTCTTATTTGAGAATGCCTTCTTTGGAGATCTTTCACTTCCATCATCTCCACTGCAATCT
>Dhingra_Pear_16_GATCAG_L001_R1_001_paired_trimmed_paired_merged_contig_25075 DEAD-box ATP-dependent RNA helicase 5-like	GO:0003676	GO:0005524	GO:0000741	GO:0001510	GO:0009560
TACGAGTGGTGCAAAATCTTCTGACAGGATCAGTTCATAGGTTATCTCTAAACAGTTCTCTCACCAGTCAAAGTGCATGCATCATTCAGTCTGTAAACATGTGTCTTTTGAAAGAAAAACTGCCTAAGGTAAGTAGACAACTTTTACAAACACCTACGTTCCATGCGAGATGTTTAAAAGCTAACCATAATTCTAGAAAGAATACTGTTTCTTAAATGTTTCAATTTTCCACTGTAACTGTTGGTTTTTTTAATATTTTAAAATCATATTAAGATAATAAAAAATAAAAAAAAATAAAAAAAACGATTGACTGGATGGTAACTTTTCAGAGGTAATCTGGAGGTACGCTGAAATCCTCAACACGTAATGTGTATCTTTACCTAAAGAATTGGATGTTAGAGATGGTTAGAGGACTTAGGGTTGTTTGTTGAAGAGCATCAGGATGCTGTTGGAATTCTTTTAGATGTGCAAGTTCTAACATTCCTTGATGTAGTGAGACCTGAGAAGGATTTCGTAGACATAACTCTCTCTTGAATTTTTAACCTGCATAGTAGAAAAAGATTACAAGAGTAATTACACGAGTAATATGAAGGAAAATGGCAAAATGCTGCTCTGTTATAGTGGAGAAAGCTTGATCATGTAGTTATTTATTTATTCATTCAAATTAGCTCTGTATTGTTGGGGAATACGTCCTTGAAATAGAGTTCAGTTATACCTACCTGTCAAGTACTTTTGCAGGCTATCGGAATTCTTGATCATGC
>Dhingra_Pear_16_GATCAG_L001_R1_001_paired_trimmed_paired_merged_contig_69595 DEAD-box ATP-dependent RNA helicase 5-like	GO:0003676	GO:0005524	GO:0000741	GO:0001510	GO:0009560
TCTTCCTCTGCAATCTCTGCCCGCGTTGCCTCCATTATTGCTGCCAAGAAGCGCCGCCATTCCGGTAAACGCCGCAAATGTCAGGGTATGTGCTTTAGCCTTCCCACCCTTGATGATCCCTTCAACGATAGGAATGGTGCAAAGGATTTTGAGAAGAAAGTAACCAAGAAATCCATGCTTCCCCATAAGCGTGAGAAGGCGTTTTTGAATGAAAAAAGTGAAGAAACTCTCGATATTGAAATGGTGGATAGTCCAGCGCAGAAGAAGGAGATGGTAACAATTTTGAAGGA
>Dhingra_Pear_16_GATCAG_L001_R1_001_paired_trimmed_paired_merged_contig_11559 DEAD-box ATP-dependent RNA helicase 5	GO:0005739	GO:0005829	GO:0003676	GO:0004004	GO:0005524	GO:0008270	GO:0019706	GO:0001510	GO:0010501
AGTTGATATATAAGTAGTAATAAAACAATTGATCTTTGATGTACTAACCCCCAGGTTTAGAAAACTTGTATAGCATAATAAGTAATAGGTTTTTCCAAAGGAGGAAGTCGTTGTTCCACGAGGTTATGGGTTTGGAGGCTGGTATCTGTTGAGGATCCTCCTTCCTCCACTGAGATGGCGAGTTGGTGCATCCATGTAAGTATGTATAGGTGTGTATGTGTATGTTGTTTTCAGAGAGGGGAGGGAGAGGGCATAGAGAATAGAGAGAGAGGTCCGAAAATGGTTAACGGGGAGGAGGGGGAAGAGATAAGGAGAGAGGTGAGGGATTTGGGCCGGGGGACAAAATCAAGGGTGGGTTCCCTTGGGCACACCATTTAAAACCAAAAGGACACTTATTTCAAAATACCTAGCCCAAAGTAAAAATTTACGAAAATACCCTTCCGTTTCGAAATCCGTAGAAATAATCAGGACAGGTTGTCACACTTTTAGAGTGGTAAAATTACAAGTGGGATAAATCTTGTTTCCTAAGCAACTGGTTCATATGGATACCCACAAGTAAAACAATCATAACGTAAAACACTACAAGTATTACAAAGATCGAAAGCAAATACTCGTAGAGCATCCGTGAAATACAACTGATGAGGAAACCAAAATCAAAAGGGTATTAGGTATGAGCAGTAAAAGCTTGTTCCGAATTAGCAGATGAGTGCACATTCCTTACCCGGTAGCCGTCAGGCCGTTCTGTTCTATCACTCTATGTTGCTGCAGCCCGGACTAGTTACCATAGCCAACTTTATGTGTTTACTGCTCGAGTAACAAATGTTTTCATAAATGCAATAAGAACTAATCTTCATCGTCAGAGTTGAAGGTGATTTTTTGAGACTTTGGAGCATCGGCAGGAATCTCTTTGAAGTGAGCCCCGTAAAGTTTGGACTCCTTTTTCTTAACATGGGTGCCAAATTTCAACAAGGCTTCTGGCACATTTTGCTTGGCTTCTCTGAGAACATTGACCAGCTCCCCCGCAAGTCCCTTGTTGTGATGTGTGAAAAAAGTATGAGCAACGCCCTTCTTTCCAGCCCGCCCAGTCCGCCCAATTCGGTGGACATAATCCTCAGTAGTGAGGGGAAAACTATAGTTGATCACTACTTCAACGTCTGGAATATCCAATCCACGAGCAGCCACATCAGTAGCTATCATCAAGGGGCAGCTTCCCTTCTTGAATAGAGAGAGTGCCTTCGTACGCTCACTTTGTGCCTTATCACCATGTATAGAAACAGCCTTCCAACCCCCTTTGTGCAGCATATTCTCAAGGTGAGGGGCTTCCGCTTTGTACAAGACAAAAATCAAAATTCTGTTCTCTTGCGATTTGTGGTATTTTTCTAGCAATGCAACCAAGCGCCTACTACGTGAATGCTCATCCAAGACCTCAACTATCTGCATAACATCATGGTTGGCAGCTAAATCCTCTGATCCAACAACTACCTTAACAGGATTAGGATCCATGAATTCCTGAGCTAATTGATGAACTGATGGAGGCCATGTAGCACTGAACATTACCATTTGCCGAGCAGAGCATGTCTGGCCCAATATATAGCGAACTTCTGGTTCAAATCCCATGTCTAGCATTCGATCTGCTTCATCAAGGACCATAAAAGATACTTCCTTCAGGCAACAATCCTTATTTTCAATGAGATCCTTCAGACGACCAGGAGTTCCAATGACAATGTCAACACCAGACTTCAACATAGATATTTGGGGTCCTTTGGATGCTCCTCCGAACAAACAAACTGATACCACACCACAAGGTTTCCCAGCCTCGAACAAAACCTCTGAAATTTGTTGAGCTAGCTCCCTTGTAGGTGCAAGTGCAAGGCAAAGAGGAGTTCGTCCCCTCGAAAACTTACCCTTCCTCTTGTTCAAAACCTGCATAATAGCGGGTATTCCAAAAGCCAAAGTCTTGCCTGACCCGGTTTTTGCAATCCCAATAAAATCGCGACCGTCCAATAAGAACGGCCAGGCCCGGGATTGAATCGGAGATGGACTGTTGAAATTCTGACAGCATTGTAAAACCTCACTAGGAAGCTTCGATTCTGCAAAGGAAGTCAGTGGCTTGTATTTGGCTTCCTTCGAATCCTTCCCACTAACCACCACAGCCGCGTCTCCAGATTCACCTTCGTCGGCATGGCCATTTTCCTGTGGCTCCTGATTATTTTCGGGTTCTTCCTCCTTGTCTTTGGATTTCTTGTGCTTCTTCTTCTTCTTCTTCTTTTTGACAATAGAATCTGAGTCTTCTTCCTGAGGAGCAATGTCTTCGAGCTTTCTCTTGGGGTCGGGGCTGGGATGGGCTTCTTCTTCGTCTTTGTTTTTCTGCTTCTTCTTCTTCCTCTCCGCTTTGGTTTCGTGGAGAGGTTGGGTCTGTTGCAGTTCTGCCTCGCCGACGGCGGCGGAGGATTCTTTGAGTTTGCGACCCATTGTCGAAGCTCAACTCGGGTGATAACGGCGGAGGAAAAACCAGCAGAGGCCGACGACGGGGTTTATTCTAGGGTTTTCAACTTTTCAGAAGGGAAGCAGAAAAACAAAGACGAAGAAGAAGCCCATCC
>Dhingra_Pear_16_GATCAG_L001_R1_001_paired_trimmed_paired_merged_contig_11560 DEAD-box ATP-dependent RNA helicase 5	GO:0003676	GO:0004386	GO:0005524	GO:0008152
GCAGGAATCTCTTTGAAGTGAGCCCCGTAAAGTTTGGACTCCTGTATTTCAATACCACAACGAAAGATCATCAGAAAAAAGATCATCAAAATGCTACACTCATGCAAGCGGATTAAAAGAATGCAGAACACAAATGTGGATTATTCAGCAACCAGCAGGAAAAGCTAAATACGGGAGATGAAAGAGAAACAAATGCGTGTCTTTTTCTTAACATGAGCACCAAATTTCAACAAGGCTTCAGGCACAATTTGGCTGGCTTCTCTGAGAACATTGACCAGCTCCCCCGCAAGTCCCTTGGTCCGATGTGTGAAAAAAGTATGAGCAACACCCTTCTTTCCAGCCCATCCAGTCCGCCCAATTCGGTGGACATAATCCTCAGTAGTGAGAGGAAAATTATAGTTAATCACTACTTCAATGTCTGGAATATCCAATCCACGAGCAGCCACATCAGTAGTTATCTTCGAATTCGATCCCATTTTTCT
>Dhingra_Pear_16_GATCAG_L001_R1_001_paired_trimmed_paired_merged_contig_7428 DEAD-box ATP-dependent RNA helicase 47B	GO:0003676	GO:0004004	GO:0005524	GO:0009663	GO:0010497	GO:0010501
TTGAACGTTGATTTACCATTTGACGTTTTTCAAATAACTGTCAACAAACGAGAAGTAACAGTTTGGATCATCTAGTTCCTTGGTTTATCAACCTCTCATTTGTCTCAAAACATAACTATATTAATTATTCGTTTTAATGACAAGAGAAACTATATTAGTCATTTTGCTAATTGCAAATACTCAAAAGGTGCAGCAGTGCAATCAGTATACAAGAAAAGAGTAGCAAAGTATCATCACCTCAGAGCCGGTAAAGCCTTCTCTTCTTCGGTGATAACGAGCTTGCCCTCTGTGAACTCACAAGCTGCAATGGGAACGCTGAGCTGCTTCTGCAGCTTCTTCACAACAAAAACTTGTGACTCTTCGCATATTGTTACGACAGTGCCCTTCCGGCCAAGCCGACCAGTCCGACCAGCTCGATGTGCATAATGAATTGAGTCAGTTGGCAAGTCCAGGTTGACAACAAGATCACATTCTGCCACATCCAAACCCCTCGCTGAAAGTTCATTTGTCACCAGGATTCTAACCTCCCCATTTTTAAACTTTTTCAGAGTTGTTGTTCTACCAAGTTTACCAAGATCCCCATGTAGCTCTGCTGCTACCATTCCACGAGCCTCCAGCTTGAAGACGGTATCTTTAAGCTGCTTAGTGTGGTTCATGAAGACTATAACAGACTTGGCATCGAGAGCATGAACACATCTTCTCAACGCATCAACCTTGTGTTGTATCTTTGTGACACAGTAGTAGTGTTTAAGAGATGGAGGTAGGCTCTGTATTGCAGACTGACCTTGCAAATTTTGGGATGGATCGGAATTGGTCGATTGTCCTGACAAATTAATGGGCCCCGTTGGAGAAATAGATTCAATGGACATGACTTTTTTGGCTTGGATGAGAAGTGGATCGTGCCCCCAGCTCCTGGCTGCCCGTATCACTGAGAATGGTACTGTGGCAGAAACCAAAACGGTCTGACGCTCAGCCCGCTTGGCAAGTGATCCTTTTGGTCCATGCGAGTCTCCAGTAGATTTCCTCCCAACATGTTCCAATAAATCTCCGAAAGCCTTCCTGGGGTACCAACAACAATGGAAGGTTTATTTTTCCTCAGCGCTTCTTCCTGCCTTGTTCGATTTGCGCCCCCAACAAGCTGCTGCACCACTTTTTTGTGTGCAGGCCCTAATATCTTCTCAAACTCTCTCACAATTTGCATACCCAGCTCCCTAGAAGGAGCCACAATTACTGCTTCTATATCTGTTTTCTTCCCAGGTTCACCATCGCCCTCAGATGTTCTCGTCTTTAGAGGGCCCACTTCAGAAAGGATGGGAAGAAGATAAGCCAATGTCTTTCCTGAGCCCGTGTAAGATTGAATTACAACATCATGATCTTCGAGAATTGTTGGAATTGCAGTGGCTTGAACATCAGTTGGAGTCTTGAAGCCTTCCTTCTCTAACCTCTCGATCAACAAAGGTGGAAGGCCGAGCTCAAAAAACGACTTCGCATTAAAGATACTTGAATCTATTTCAAGTGATCTGTGTGGCCCAGCTGCCTTCACTACATGGCTTCTAACCACCTTGGCTTTACTCTTCGGGACATCTGTAAGTGACTTCAGCACCTTGACTTCATTGATTTTCCCATTCTCCGGAGTTTGAAGATCGCCTTTGAAGCCAAGACTTGCAAGACTCAGACTACAAACACTTCTATGGAACCAAGCATTCCGAGAAACATGTGGAAACCTATGCAAGGTGAGAGACTCTCCAAAAAGGAGCAACCTTGGAGAGATCAATGCTGGCATCTTTAATAGTCCCCACCAGTAATTACTAATTAGATACCATCGGATTGAACTCAGAGCTTTTAATGGTAACGGGTTACGTCGTCGGAATGGAAGCCGCCTAGGAAGAACTGAGGAAGAAGAAGAAGGTGGGAAGGGCGGAGGAAACTGATTCAGACCACAAGTTCCACTTGAGAAAGGGTTTAAGAGGGGGACTGCGGGAGGAGAGAGCTGCTGGGTTTACGGATGAGGTTCTACGGTTATGAATGGCTAAGGATGGGCTTGGTGACTTGGGTCAGCTGGGCTTCCGATCCTAAAAAAACTGAAAATAAATACTGTGGTTCTTTGTACATCAAAGTTTCGTCTCAAGACACCTTGATTTCTTTGAAATTTTGAATGCTCAATTTACTCTTACACCTTTGTTTGGACATCCAAAATAATTTAGTAAACTTTCAAAAATACTCTTCTTTTAAGATTCAGAGAGGATCTGGATCTGTTTCAAAACACTATGGAT
>Dhingra_Pear_16_GATCAG_L001_R1_001_paired_trimmed_paired_merged_contig_57885 DEAD-box ATP-dependent RNA helicase 46 isoform X1 [Vitis vinifera]	GO:0005773	GO:0003676	GO:0004386	GO:0005524	GO:0006635	GO:0016558
TCACAACCGCAAACTCTGCATAATGTACAAGCGCAACCACTGGCAAATCAACAAGAATATAAAGCTGCATTCCCCCAGAGGGAGGAAGATGATTTTCAACAAAGAAATCAAATTGGTGTTTCTCCATCCCGGTTTCAACAAGTGGGAGCCTCATCTGTGCAGAATCTTCCTACTGGGACCAATCCAGTACAAATGCCACAGAGGTCTGTTCATCAAGGCCCAACTCAACAATTTGGCGGCCCTTTGGGAAACATGCAACATC
>Dhingra_Pear_16_GATCAG_L001_R1_001_paired_trimmed_paired_merged_contig_14555 DEAD-box ATP-dependent RNA helicase 46 [Prunus mume]	GO:0000166	GO:0016787	GO:0044763
CAGTAGAGCACTTCAGCAAGTATTCCCAGGAAAACCAACGTAAATGCACCACACAAGGAAGCCCAGCCCCAACTTACTGCAAGTATTCTCACACTAGAAAGCCAGCTTCGCAGATTGGGATAAGCGCGCCACTTGACCAACAAAAACCTGACCAACAAAAACCGACATAAATGCACCACACAAGGACTGGAAAGAAAGACTCCGTCGACCGCTCTCAGGTTAAATCAATGAGTGATGGGAAGGGTCTCCTCCGCCCTGTGTATCCACTAGCCCCGTTTGCTCAACCACTGGCAGTTCCCTCACGGGCTTGGTGTCTGGATATACATTGACTTGTGTGTCTGGGGACGTAGGAACCATCTCTGGTACAGGTGGAACCACAGATTCGGGAACAGGATCCTTCATATCAAATTTTGACACGCGTGGCGGCCTCTCATGTCTTTCATAACTGGGGCTCCGACTACGGTTGCGACTATGACTTCGGCTATGGTCACGGGACCAGCTCCGGCTACG
>Dhingra_Pear_16_GATCAG_L001_R1_001_paired_trimmed_paired_merged_contig_20555 DEAD-box ATP-dependent RNA helicase 46 [Prunus mume]	GO:0005773	GO:0003676	GO:0004386	GO:0005524	GO:0006635	GO:0016558
TTATTACTATTGAAGTAATAGTCATTTCCACCTCTACCGTGGAAATTATCTTCATGACCCATTCTTAATCCTACAGGAGGCACATTTGACTGCTGACCACGTATCATTGCCGGGTCCATTTGATTTTGGAACCTAGAACCATGTTGATTGTGAGGCAAATCAGCCCCAGGTTGCTGCAAGTGACCAAAAGAGGAAGGGTGTTGCATGTTTCCTATAGGGCCGCCAAATTGTTGGGGTGGCCCTTGATGAACAGACCTCTGTGGCATTTGTACTGGATTGGTCCCAGTAGGAAGATTCTGCACAGATGAGGCACCCGCAGGTTGAAATCGAGATGGAGAAACACCAATTTGATTTCTTTGTTGAAAATCATCTTCCTCCCTCTGAGAGAATGCAGGTTTATATTCTTGTTGATTTGCCAGTGGTTGCCCTTGTGCACTATGCATAGATTGCTGTTGTGAACTTTGCTGCCCTTGGGGAGGAATGCTTTGCTGATAACCCGTGGCTCTGTGGTGTGTGTTGCCCCAGTTGCTGAGGCATTTGCTGACCCGGATGCTGCATCATATGCCCATGATGTTGCATGGCCTGTCCCACTTGTGAACTCTGTTGATGTCCAGGTTGAGCCATTTGTGATCCCTGCTGTTGAGCATATGATGTTGGATTCAGCTGTTGTGCCATTATCTGTCCATGCGGTTGAGAATACTGGTTTATTTGCGACCCCTGCTGTTGTGGAGCTTGTGTTATCTGCTGCCCATCCTGAGGCATCACTCCGTTCGGTTGCATTGAATGAGCAACAGGAATTGCAGCCAGCTTTGGTGTGGTAGTAGCAGGAGG
>Dhingra_Pear_16_GATCAG_L001_R1_001_paired_trimmed_paired_merged_contig_23656 DEAD-box ATP-dependent RNA helicase 46 [Prunus mume]	GO:0005773	GO:0003676	GO:0004386	GO:0005524	GO:0006635	GO:0016558
CCCTCATGCCACCACGACCTCCAAAACCCCCATCCCTTGTACCGCCACGACCACCAAAACCCCCATCCCTCATTCCATCACGGCCGCCGGAATCCCAGCGGCCAGTACCACCATTAACAGGCCCACCAGAATCAAAACGGTTCATCGGATTCCTATCCTTGCCAAAACCAGCCCCACCACGTAGAGCAATCTCTCGCACCTCTGGGGGCACTTGCTGGTTAGCTCCCTCCAGAACTTTAATCAAATCAGCTGCATATTTCCAGTCTTGCTCGGAGAAAAAGGTGTAGGACATCCCAGTTGCGCCAGCCCTCCCAGTTCTTCCAATTCGGTGAACATAGTCTTCAACACCAGTAGGGAAATCATAGTTTACCACCACCCTTATATCTTTGATGTCAAGCCCACGAGCAGCAACGTCAGTGGCAACTAATACTGGGGATTTTCCACTCCGGAACTGATTTAAAACCCAGTCTCGCTCACCTTGAGATTTGTCCCCGTGAATTGCAGCAGCCCCAAAAGTGCGTCCAATACTACGTGCAATCTGATCGCACAACCTCTTGGTGGAACAAAAGACAATGATCTTAGAACCTCGTTCTTGGGATCTTAGGATCTGCTCCAAGCGCCTTTGCTTCTCCATTTGTGGAACAACTTCAACGTACTGTGTGATAGACTTGTTTGCAGCAAGCTCATCAACGTTGCCAATATTCACCTGTACAGGATTAACGAGAAGGTCACTTGCTATTTTTCTTACTTCTTTGGGCCATGTTGCTGTGTACATAAGGGTTTGTCTGTGCGGGGGTATTTGATCCACAATTTTACGGATTTGAGGTTCAAAACCCATGTCAAGCATTCGATCTGCTTCATCAAGTACAAGTAGAGAAACTTGCCGAAAATCAATCTTCTTCATTTCTAGTATGTCATTAAGACGACCAGGAGTTGCCACAACTATATCTGCTCCACGATCTAACTCTTTTAGCTGAAGGCCCTTTGGAGCTCCACCATACAAGCACGTGCAAGATACCCTAGAAGCTCGCCCAAATTTCAAGACCTCATCTTGTATCTGTGTTGCAAGCTCCCGTGTTGGGGCCAAAACCAAGACTGTTGGGCCATTCTGAGAATGATTACGGCGTTGTCTAAGAAGAATGAATGCAGGCATCAAATAGCCCAAAGTTTTTCCAGAACCAGTTTTCGCAATTGCAACTATATCCCTACTTTGAAGAGCAATTGGCCATGTTTGTGCCTGAATTGGTGTGGGAGATGTAAAGCCAGCAGCATGAATCTCTCTCAATATCTCTGGAGGAAAACCAGTGTCTTCAAATGTCATGAACGGTGCAGGAACATTGTCACCCGATGCAGTAACTTCATGTTGTTGCCGATAAACTTCAACAGGTGAAAGACTAGTAACACTTGTAGGTCCGGCATAAGGGGGCTTCACCAAAGAGTTATTTGGGAAAGGTGGACCACCTGTTGCATGACTGTACACGTTATGCATGGGACCTGGCATGGTATTCAGTGCATTGGCACGACCAGGTGTAACATTTTGAAATGGAGGACCACCACTCATACTCATCTCCTGCTGACTTCTTGCAATCGGAATAGATGCAAGTTTGGGTTGCTGAGGACCTGGTGGCCCTTCTTTGTTACTATTGAAGTAATAGTCAT
>Dhingra_Pear_16_GATCAG_L001_R1_001_paired_trimmed_paired_merged_contig_4238 DEAD-box ATP-dependent RNA helicase 46 [Prunus mume]
ACCTACAAATTCCTGAACACTCTGCTGTGTGTGTGTGCCCGTGTGAGAGAGAGAGATGGAGATTAAACATCAAAGAGTTCATTTGAAAAAATAGGATAATTCATGACAAAATCTAGTAAAATTAAACACCTAGAATTCAAGGTGTAATACGCGTCTTTCCCAATTTCTCACACAAAGACACCAATAATCCGACGAGTGAACGTGCTCTCCAATACTCAAATTCAACTGTTGATGATCAAAATATTAGGCCGTGCATAAAAAGAGTTTTCTAGAGCCACCCTAACACATCCATCGTCCAGAACTATCGCCAATTACCCGACATGACCTTCCACCACCAGCAGAAGCAGTAGAGCACTTCAGCAAGTATTCTCAGGAAAACCGACGTAAATGCACCACACAAGGAAGCCCAGCCCCAACTTACTGCAAGTATTCTCACACTAGAAAGCCAGCTTCGCAGATTGGGATAAGCGAGCCACTTGACCAACAAAAACCGACATAAATGCACCACCCAAGGCCTGGAAAGAAAGACTCCGTTGACCGCTCTCAGGTTAAATCAATGAGTGATGGGAAGGGTCTCCTCCGCCCTGTGTATCCACTAGCCCCGTTTGCTCAACCACTGGCAGTTCCCCCACGGGCTTGGTGTCTGGATATACATTGACTTGTGTGTCTGGGGACGTAGGAAGCATCTCTGGTACAGGTGGAACCACAGATTCGGGAACAGGATCCTTCATATCAAATTTTGACACACGTGGCGGCCTCTCATATCTTTCATAACTGGGGCTCCGACTACGGTTGCGACTATGACTTCGGCTACGGTCACGGGACCAGCTCCGGCTACGACTCCGACTCCTGGTCCAGCTCCGACTCCTACTCCTACTCCAGCTACGGCTGCGGCTTCGACTCCGGCTTCTGCTTCTGTTAATATCCCATGTTCGAACTCTGTCAGGGCTACGGCTATAGTTTCTGCCTCTGCTCCTGTCAGGAAAATCAACTCTATTATCAAATCGTCCCCGTCCACGTCCCCCACGGCCAGCCATACTGTTGTACCGATCTTGCGGGCCACTGCCACTTCTACCCCAACCAACATTACCACCACCAGGACCACCAAATCCTCGGCCCCTGTTTCCAGGCCCAGAAAAGAAATCGCCTCTCCCACCTCGGCCGCTACCAGCACCATCCCTAGGGCCCTCACGACCGCCAAAGTTGCCATCTCGCATGC
>Dhingra_Pear_16_GATCAG_L001_R1_001_paired_trimmed_paired_merged_contig_4239 DEAD-box ATP-dependent RNA helicase 46 [Prunus mume]	GO:0005773	GO:0003676	GO:0004386	GO:0005524	GO:0006635	GO:0016558
GTGTGTGTGTGTGTGTATATGAGAGAGCGAAGTTAAACATAGAAAAGTTACTTGAAAAAATAGGTTAATTCTTGACAATATCTAGTAAAAATAAGCACCTAAACTCCGTGTGGGAAAGGTGTAATACATGTCTTTCCCAATTTCTCACACTAGACACCAATATTCCGACGAGCTAATGTCCTCTGCAATACTCAAATTCAACCGTTGAATGATCAAAATAATAGACGGTGCTTGAAAAGAGTGCTCTAGAGCTCTACCCTAACACATCCATCGTCCAGAACTACCTCCAATTACCTGGAATGACCTTCCACCACCGGCAGAAGCAGTTGGGCAGGTCAGCATGTCTTCATCCCACTGTATATGTATCATCCAATTCATTCCAGGAAGCCCAGCCCCAACATACCGCATACAAGTATTCTCACACCAAAAAGCAAGCTTCGCAGATCGGCATAAGCGAGACACTTAACGAACCAAAACTGACATAAATGCACCACACAAGGACTGGAAAAAGCAATCTGTGTCTGGATGGTGAGAAGGGTTTCCCCCTCCACCCAAGGACAGGTTTCAGGTTAAGTCGCTGGATGATGAGAAGGGTCTCCTCCAACACCCTGTGTATGCACTGGCTCAGTTTCCTCAACCACTGGCAGTTCGCCCATGGGCTTGGTGTCTGGGGACGTAGGAACCATCTCTGGTACAGGTGGAGCCCCAAATTCAGGAACAGGATCCTTCACATCAAATTTCGAAACGCGTGGCGGCCTCTCATATCTTTCATAACTGGGGCTCCGACTATGGTTACGACTACGACTTCGGCTACGACTGTAGCTGCGACTACGGCCACGGGACCAGCTCCGGCTACGACTCCGACTCCTGGTCCAGCTCCGACTCCTCCTACTCCGGCTGCGGCTGCGGCTTCGACTCCGGCTTCTGCTTCTGTTGATATCCCATGTTCGAACTCTGTCAGGGCTACGGCTATAGCTTCTGCCTCTGCTCCTGTCAGGAAAATCAACTCTATTATCAAATCGTCCCCGTCCACGTCCCCCACGCCCATCCATACTGTTGTACCGATCTTGCGGGCCACTGCCATTTCTACCCCAACCAACATTACCACCACCAGGACCACCAAATCCTCGGCCCCTGTTCCCAGGCCCAGAAAAGAAATCGCCTCTCCCACCACGGCCGCCAACAGCACCATCCCTAGGGCCACCACGACCGCCAAAGCCATCTCGCATGCCGCCACGACCTCCAAAGCC
>Dhingra_Pear_16_GATCAG_L001_R1_001_paired_trimmed_paired_merged_contig_51034 DEAD-box ATP-dependent RNA helicase 46 [Prunus mume]	GO:0000166	GO:0016787	GO:0044763
GAGCCCTGCTGTTGAGCATATGATGTCAGATTCATCTGTTGTGCCATTAGATGTCCATGCTGTTGAGAAAACTGGCTCACTTGCGACCCGTGCTGTTGTGGAGCTTGCATTATCTGCTGCCCATCCTGAGGCATCACTCCCTTCGGTTGCACTGAATGAGCAACAGGAATTGCAGCCAGCTGTGGCGTGGCAGTAGCAGGAGGCGGGCCTGCTGGCAAGGGTGGCGGCA
>Dhingra_Pear_16_GATCAG_L001_R1_001_paired_trimmed_paired_merged_contig_1647 DEAD-box ATP-dependent RNA helicase 46	GO:0005739	GO:0016021	GO:0003676	GO:0004004	GO:0004672	GO:0005524	GO:0006306	GO:0006468	GO:0010501
GTGTGAAATTACTCTGGATGTATCATGCCCTCCTCAGCTTCCTCAGCACTGCGTTTACGTGGAGGCGACAACCGCTCCCTCTCCCGCTCCCGTTCCCGTTCCATCATTGATTTGTGGAAACTCCAACCACCAGCAGAGCCTCCACCTGTTGGCAGAGCCTTGCTAAACCTCTCAGGACTACGGCTACGGGCTCTATATCCTGACGCCTTGACAGGGCTGGGACTGCAGCCTCTTCCACCATCCCTTCCACCATAACTTGAATCATTTCGCCCACCACGACCCCCATCACGACCACCACTGGGCCCAGAACCCCAACGTCTGAACCGGTTCATCCCACCACCACGGGAAGCTAGCTCACGAACTTCTGGGGGGACGCGCTGATTAGCCCCTTCCAAAACTTTGATGAGATCTGATGCATACTTAGCATCCTGATCACCGAAAAATGTGTAAGCCAGGCCAGTAGCGCCCGCCCTTCCAGTTCTCCCAATCCTGTGAACATAATCCTCTACTCCAGTAGGGAAGTCGTAGTTGATAACCACCCTTATGTCCTTGATGTCCAATCCTCGAGCTGCAACATCAGTTGCTACAAGAATTGGAGTCCTTCCAGAGCGAAATTGATTCAACACATAATCCCTCTCACTCTGAGATTTGTCGCCATGAATTGCAGCAGCTCCAAACTGGCGGGTTAGGTTGCGAGAAAGTTGATCGCACATCTTCTTGGTTGAACAAAAGATTATTATCTTTGATCCTGGCTCTTGAGATCGCAAAAGCTGCTCCAGTCGTCTGTGCTTCTCCATTGACGTCAGTACTTCAACATACTGTGTGATAGACTTATTCGCAACCAGTTCATCAACATTGCCAATGTTAACCTGAACAGGTTTGACCAGCAGATCAGCTGCAATCTTCCGAACCTCCTTCGGCCAAGTTGCTGTATACATTAGGGTCTGGCGACGAGCAGGTATCTCCTTCACAATCTTCCTTATTTGTGGTTCAAACCCCATGTCCAGCATCCGGTCAGCCTCATCCAACACTAAGTAAGAAACTTGATGGAGACTGATTCTCTTCATTTCAAGAATATCATTCAAGCGACCAGGAGTCGCAACCACAACATCTGCTCCTCGGTCAATATCTCTCAACTGTGGACCCTTTGGAGCTCCTCCATACAAACACACACAAGATATCCTTGATGACTTCCCAAACTTCACTGCCTCATCTTGAATCTGTGTTGCCAGCTCCCTAGTTGGTGATAACACCAATACAGTTGGACCCATCTGAGGGTTATTGCGGGCGCGCTTGAGATGGATAAATCCTGGAAGTAAATACCCCAAGGTCTTCCCGGAACCAGTTTTAGCAATGGCTACTATATCTCTACTCTGAAGAGCAACCGGCCAAGACTGTGCTTGAATTGGAGTTGGGGCAGAGAAACCTTCTTTTTGTACCTGGAAAAAGAAAAAATTCCAGGAACCCCCATAAGCAGAGGTACTGGCTTCAAGATTTGGATTTTTTTTTTCTTTTTGGCCTTATGGAACAGTGGAATGGCAGAAGAAGCAACACCCCCATTGCAGGCGACCAAATCTTGCAACAGCAAGCTGGAGCATGAGGAGGCCTCTTCTTTCATTCGGACCGAGTGGCAGACTGAATCACCAACAGCAGTCCCAGCCACAAACTTGGGTGATTTGGAAAGCCCTTCCCAAAAATTTGTCCACGCAAAAGGGCGCTCCAAATTAAATGCAAGCCCCCACAAAGAGGGCAGCACAGCGTACGACATTAGCTCCTCCCAGGAGCAAATATCGCACCTGCGACAAAAAGTACAGATGGCAAAATAATTAACATGAGTCTGAAACTCAACATT
>Dhingra_Pear_16_GATCAG_L001_R1_001_paired_trimmed_paired_merged_contig_1648 DEAD-box ATP-dependent RNA helicase 46	GO:0005739	GO:0003676	GO:0004004	GO:0005524	GO:0010501
TGTTGGTGATTCAGTCTGCCACTTGGCCCGAATGAAAGAAGAGGCCTCCTCCTGCTCCAGCTTGCTGTTGCAAGCTTTGGTCACCAGCAATGGGGGTGTTGCTTCTTCTGCCATTCCACTGTTCTATAAGGCCAAAAAGAAAACAAATCCAAATCTTTAAGTCATTACATCTGCTTATGGGGCTTCCTAGAATAAATTCTTAGAGAGGTACAAAGTGCTGGTTTCTCTGCCCCAACTCCAATTCAAGCACAATCTTGGCCGGTTGCTCTTCAAAGTAGAGATATAGTAGCCATTGCTAAAACTGGTTCGGGGAAGANNNNNNNNNNNNNNNNNNNNNNNNNNNNNNNNNNNNNNCAAGATGAGGCAGTGAAATTTGGGAAGTCATCAAGGATATCTTGTGTGTGTTTGTATGGAGGAGCTCCAAAGGGACCACAGTTGAGAGATATTGACCGAGGAGCAGATGTTGTGGTTGCCACTCCTGGCCGCTTGAATGATATTCTTGAAATGAAGAGAATCAGTCTCCATCAAGTTTCTTATTTAGTGCTGGATGAGGCTGACCGGATGCTGGACATGGGTTTTGAACCACAAATAAGGAAGATTGTGAAGGAGATACCTGCTCGTCGCCAGACCCTAATGTATACCGCAACTTGGCCGAAGGAGGTTCGGAAGATTGCAGCGGATCTACTGGTCAAACCTGTTCAGGTTAACATTGGCAATGTTGATGAACTGGTTGCGAATAAGTCTATCACACAGTACGTTGAAGTACTGACCTCAATGGAGAAGCACAGACGACTGGAGCAGATATTGCGGTCTCAAGAGCCAGGGTCTAAGATAATTATCTTTTGTTCGACCAAGAAGATGTGTGATCAACTTTCTCGCAATCTAACCCGCCAGTTTGGAGCTGCTGCAATTCATGGCGACAAATCTCAGAGTGAGAGGGATTATGTGTTGAATCAATTTCGTTCTGGGAGGACTCCAATTCTTGTAGCAACTGACGTTGCAGCTCGAGGATTGGACATCAAGGACATAAGGGTGGTTATCAACTACGACTTCCCTACTGGAGTAGAGGATTATGTTCACAGGATTGGGAGAACTGGAAGAGCGGGCGCCACTGGCCTGGCTTATACATTTTTTGGTGATCAGGATGCTAAGTATGCATCAGATCTCATCAAAGTTTTGGAAGGTGCAAATCAGCGAGTACCCCCAGAAATTCGTGAGCTGGCTTCCCGTGGTGGTGGGATGAACAGGTTCAGACGTTGGGGTTCTGGGCCCAGTGGTGGTCGTGATGGGGGTCGTGGGCAAAATGATTCAAGTTACGGTGGAAGGGATGGTGGAAGGGGAGGAGGATATGGATTTACTCCCTCTTCTGGCAGGTATGGTCAATCCAATGGGTATGACAGAGGCCGCAGTCCCAGCCCTGTCAAGGCGTCGGGATATAGAGCCCGTAGCCGTAGTCCTGAGAGGTTTGACAAGGCTCTGCCAACAGGTGGTGGCTCTGCAGGTGGATGGAGTTTCCACAAAGCAATGATGGAAAGGGAGCGGTCATCGCCTCCACGTAGACGCAATGCTGAGGAAGCTGAGGAGGGAATGATACATCCAGAGTAATTTCACACATCTAGTGGCATCTGCTGTGGTGCTGTCGTTTGTTTTTTGTGTCTCGCCGGTGGGTTTGTTTTTTATGTTTCGCCGGTGTGTTAAGTGTTGTAAACCGACGTAGGGCAAGCTTCACGAGAACAACCAGGATGCAACTGTTTTGACTAATTTGTGGTCGGTCGGGCTAAACGCTTTGATGTTACCCCTTGCTGAACCTCATCTCTCTCTCTCTCTCTCTCTGTTTACTCCTGTGTCTGAGCCATTCCCTTTCTCTCTCTCTCTCTCTCTAGGAAGAGTTGTTGCTGAAGTTCACATC
>Dhingra_Pear_16_GATCAG_L001_R1_001_paired_trimmed_paired_merged_contig_34534 DEAD-box ATP-dependent RNA helicase 46
TATCATCTCCCTCATCAGGACGACGTTGCCCTTGTGAAGATTGTTGAACATGAACCGAGGAACTTATAGACTGTGCAGAAGAGGGCTTTGATGGAGGTGCTGAGCTTGTTGGCCTATCATATTGGGTAACGTTGGTCTCCGGGTTCCAGAAGTAAAGATACCCCGTTTTACCATCAACCAGACCTCTCCATGGTTTGGGGAGAGTTGGGTCCTCCGGAGCATATCGAGGACCAGCAGCAGTTGCA
>Dhingra_Pear_16_GATCAG_L001_R1_001_paired_trimmed_paired_merged_contig_41703 DEAD-box ATP-dependent RNA helicase 46	GO:0005773	GO:0003676	GO:0004386	GO:0005524	GO:0006635	GO:0016558
TTGGGAAAGGTGGACCACCTGTTGCTTGACTGTACGCGTTATGCATGGGACCTGGCATGGTATTCAGTGCATTGGCACGACCAGGTGTAGCATTTTGAAATGGAGGACCACCACTCATACTCATCTCCTGCTGACTTCTTGCAATCGGAATAGATGCAAGTTTGGGTTGCTGAGGACCTGGTGGCCCTTCTTTATTACTATTGAAGTAATAGTCATTTC
>Dhingra_Pear_16_GATCAG_L001_R1_001_paired_trimmed_paired_merged_contig_41704 DEAD-box ATP-dependent RNA helicase 46	GO:0005773	GO:0003676	GO:0004386	GO:0005524	GO:0006635	GO:0016558
TTGGGAAAGGTGGACCACCTGTTGCATGACTGTACACGTTATGCATGGGACCTGGCATGGTATTCAGTGCATTGGCACGACTGGGTGTAGCATTTTGAAATGGAGGACCACCACTCATACTCATCTCCTGCTGACTTCTTGCAATCGGAATAGATGCAATTTTGGGTTGCTGAGGACCTGGTGGCCCTTCATTGTTACTATTGAAGTAATAGTCAT
>Dhingra_Pear_16_GATCAG_L001_R1_001_paired_trimmed_paired_merged_contig_36061 DEAD-box ATP-dependent RNA helicase 42-like
CTAGTCGTTCCACGAGAGACAAGTTTTGTGATTCTGAGGACGAGAGGTATGAGGTAGAGAAGCGGCATCGAGGAGATAGGGAGAGCGGTAGTCATAGGAGGACTAGAGATAAAGAGATGGAGAGGGAGAAAGACAAAGAGAGGGGGAAAAGAGAGAGGGCTAGAGAGAAGGAAAGGGACAGAGATCGAAAGAGAAGGGTGCGGAGTGATGATGTAGATG
>Dhingra_Pear_16_GATCAG_L001_R1_001_paired_trimmed_paired_merged_contig_72805 DEAD-box ATP-dependent RNA helicase 42-like
CAGCAGGTCAGATAGACATAGGGATGATGGAGTTGAGAGGCTGATCACGAAGAGCGATGAAGATTATTCAGTTAAGAAAGAGAGGAAACGAACATGCGAGGTGGTGGAGGAGGAGTTAAGAGGATCAACAGAGGAATTGGATGAGGAAATGGAAAAGCGGAGGACGAGACCACTAGTCATGCATTATCACTTCCTGGTGGCGCTCAACAACACAGATATTAAGTTATATAAGTGAGAACTCAATTCCAACCAACTTTAGG
>Dhingra_Pear_16_GATCAG_L001_R1_001_paired_trimmed_paired_merged_contig_22326 DEAD-box ATP-dependent RNA helicase 42 [Pyrus x bretschneideri]	GO:0003676	GO:0004004	GO:0005524	GO:0000398	GO:0010468	GO:0010501
TGAAGAAGAATCTGATGATGAAGAAGTACCTTCCTTAGAGAAATCAGAGACAGGGATAGATGTTGATGAAGAAGACGATACTGACAGAAAAGTTGGAGATGCTGTGGCGGTAGTTTCTGAAGATGAAACAGCTGCACCCGCTTTGCACAATGGGGCTGATGATGCTGCTGATGATGAGGAAGTTGATCCTTTAGATGCTTTTATGAATTCTATGGTATTGCCTGAAGTTGAGAAGCTGACCAATGCAGTTGAACCGTCAATTGTTGATGAAAAGA
>Dhingra_Pear_16_GATCAG_L001_R1_001_paired_trimmed_paired_merged_contig_36959 DEAD-box ATP-dependent RNA helicase 42 [Nicotiana sylvestris]
CCTGGTGGGAAATACTGACCCCTGGTAGTAATGGCAGCCCCAGTCCACTCTGATATAGGGCCCAAAGTTTCCTTGTGGGTAACCTTCCATCGAGCATTCTGGGGAAAATCATTTATCTCCAATTCTGCTTCATAGTGTTCAGGCATTGCATCAGCTTGAATCTTTGCCAAGTTATGCTGCAAGTTCATTGCAGCTGCAATTGCTGCTGCCCGAGCAGCCCCATCATTGCCCACAAGAGGCAGACCAGTCCCAGCCGCAACTGCTGCTGTTCCTGGCAACGCTAGACCAAGGACACCTGGAAGAGAAACAGGCAGTCCACTGCTTGGAAGTAGTTGGGCAGCAGAGGCAGGGGTCTGCATTGAAGCTGTACTAGCTTTGGAGGCAGCAGCTATGGCAGCTATCTGAGCAAGGGCAGCCTGCTGTGAGATGTCGCCCCCTGCCTTTCGAATACCATCATCTTCATCTTCTGAATCTGACTTGTCCTCCTCAAAACCATATTCCTTGGCCTGTGCTTTCTTTGCTGCTCTCCTCACTTCATCTTCCTCTTCATTAAATTTGAAACCACTTCCCCCATAACCAGTCCCATGAGCTTGCTCAAGTCCCTGATTTACTTTTGCCGTGAAATTATCAGCAAGAGACTTTAGGTCATCTGGAACAACTTGCTCAGAGAGTTCCAACGCTTTGACAAGATCCGGAGCATATCTAGCATCTTCCCCAGAGATAAAAGTTATAGCACAACCTTTCCGGCCAGCTCGCCCTGTTCGGCCAACACGGTGAACATAGTCTTCATAGTGATTCGG
>Dhingra_Pear_16_GATCAG_L001_R1_001_paired_trimmed_paired_merged_contig_37082 DEAD-box ATP-dependent RNA helicase 42 [Gossypium raimondii]	GO:0003676	GO:0004386	GO:0005524	GO:0008152
GAACATAGTCTTCATAGTGATTCGGACTATCATAATTGATTACCAGTTCAAGCTCCTTCACATCTAACCCTCTGGCAGCAACACTTGTTGCAACCAACAAATTACAAACATTGCTCTTAAAGTCAGTTATGGTGGACTCACGATCTGTCTGATCTTTGCCCCCATGAAGTGAGAGACAAGGATACCCATGCCTAAGCAGATCCCTGAACAACGCATCGCATTTGTTCTGTGACTCAACAAATATCAAAATTTTTC
>Dhingra_Pear_16_GATCAG_L001_R1_001_paired_trimmed_paired_merged_contig_56749 DEAD-box ATP-dependent RNA helicase 42 [Gossypium raimondii]	GO:0003676	GO:0004386	GO:0005524	GO:0008152
GAAAAATTTTGATATTTGTTGAGTCGCAGAACAAATGCGATGCGTTGTTCAGGGATCTGCTTAGGCATGGGTATCCTTGTCTCTCACTTCATGGGGGCAAAGATCAGACAGATCGTGAGTCCACGATAACTGACTTTAAGAGCAATGTTTGTAATTTGTTGGTTGCAACAAGTGTTGCTGCCAGAGGGTTAGATGTGAAGGAGCTTGAACTGGTAATCAATTATGATAGCCCGAATCACTATGAAGACTATGTTC
>Dhingra_Pear_16_GATCAG_L001_R1_001_paired_trimmed_paired_merged_contig_14701 DEAD-box ATP-dependent RNA helicase 42 [Fragaria vesca vesca]	GO:0003676	GO:0004386	GO:0005524	GO:0008152
TTGTCCCCAGCAATTTCCAAACAAAACCACGGTCTCATCTCTTGGACAGCTTTGAAATGGGCAGAGACACTATTGAACATGCGAGCATATGCATTACACCCCTCGCGCAATGGAAATGGTAAACAAAAGAAAGAAAAGAAAATTAAAAGGGGCCCAAAATTGCGCAAAGCAAGTACAATCCACAAACATTTAACCCGAGGGTATGACTTCCTAGATGACATGTGTAAATAATGCTTATCTAGTATTCAAGAAAAGAATAATGAAATTTCACTTATGGCTAATAAAGTAGGCTTATAGTACAAGTTGAACATTTAAGGCATGTTCAACACAATCAGTTAACCATAATCATGACATATGGACCTCATTAGACAACCGAGAAACATTTTGCAAGGAACAGGAAATCAAATTAACTTCAGCAAAAGCAGATAACAGAATGCCTACGGTAAGTTGGAGTTGAGTTCTCACACTTATAAAACTTGATATCTGCCTTGCTGAGCTCCACCAGGAAGCGATAATGCCTGATTTGAGATATCTTCCAAAACACGTTTTAATTCTGTCTTAGCTCTCTTGACAGAATGTTCAGTAGGGCCCTCGATAAATA
>Dhingra_Pear_16_GATCAG_L001_R1_001_paired_trimmed_paired_merged_contig_17399 DEAD-box ATP-dependent RNA helicase 42 [Fragaria vesca vesca]	GO:0003676	GO:0004004	GO:0005524	GO:0000398	GO:0010468	GO:0010501
GACTCAACAAATATCAAAATTTTTCCTTTCTCATACCATTCCCCAAGCAACTCTAACAATCTCAAGAACCTTTCATTTTCCATCCTCACTTCAACTAATTGTGTTATGTCCTTATTCACAACACTCCTTCCACCAACTTGTATTTCCACAGGTCTGTTTAAGACTTTGCGTGCCAAGACTTCAACCTGGCGAGGGAAGGTGGCAGAAAACAAAACAGTTTGACGATCAGGCCGGATATTTTGTACAATTCGGGTGATCTGTGGTTCAAAGCCCATGTCAAACATTCGATCAGCTTCATCCACAACCAAATAAGTAACTCTACGCAGATTTGTTATTTTCCCCCCACTTGTGCACAGTATGTCAATCATCCTACCAGGGGTACAGACGACAATTTCGGCCCCCCGCTTCAATTCACTAATCTGTTGGGCAACACCAGAACCTCCGTATACAGGCACACACCTGAGACCAAGTACCTTTGTAAACTTTTTAATATCACTGTGAATTTGCTGAACAAGCTCCCTCGTTGGTGCCATTATAAGCCCAATAGGCCCATCTCCAGCTACCACAGGTGGCTGGTCCTTGATATGCCTCAGCATTGGCAGCACAAATGCAAGGGTTTTGCCTGACCCAGTCTTTGCAATGCCAATGCAGTCTCGACCACTCATAATTATAGGCACTGCCTGAGCCTGAATTGGCATTGGCTTTTCATAGTTAAGCTTTTTTATTGTTTCCAAGATTTTACTTGTAAGTCCAGTTTGGTGCCAGGTCTTGATGGGCTTGGGCACATCTTTACCATGGATCTTCAATTCCAATTGTTTCCGATACACACCCACCTCTTCTGGGGTCATTCTTGAGATCTCCTTCACTTCAATATAGAAATTTTTACGAAATGGATCATAATCTATCTTTGAGTGATCAACTACAGCAAGCTTCTCAGCTTTTGTTTTTTTCACCCTTTTTATGAACTCATCATCACCTTCATCTTCTACGGGATCATCATCATTCTCCAAGTCCCCATAATCTGAGTCAGAATCCTCCCCAGGAATTATTCTGCCCATAGATTTATTTGAACCTCTCCTTGGTTGTTCACCATTGTTTCGACCATCCTTCTTATCCTTGTTCTTTTCATCAACAATTGACGGTTCCACTGCATTGGTCAGCTTCTCAACTTCAGGCAATACCATAGAATTCATAAAAGCATCTAAAGGATCAACTTCCTCATCATCAGCAACATCATCAGCCCCATTGTGCAAAGCGGGTGCAGCTGTTTCATCTTCAGAAACTACCGCCACAGCATCTCCAACTTTTCTGTCAGTATCGTCTTCTTCATCAACATCTATACCTGTCTCTGATTTCTCTAAGGAAGGTAGTTCTTCATCATCAGATTCTTCTTCAAGAGTCCAGGCCTTTCCTGACTTAGGTTCATCAGCATCCCCTTCCCCATTCTTCTCTCTCTCAGTTTCTTCCTTCTTTCTTTTTAACTCTTGCCACTCCTGAACTCTCCTTCTCCGCTTTTCCATTTCATCATCCAATTTCCGTTGTTCATCCTCCAGCTCCTCCTCACGGGTTGGTTGTTCTTCCTTAGAGGAATCACCTTCATCAGACTTCTTTCTGGGGCTCCCATCTGCATCATCCCTATGTCTGTTTGACCTGCTGCTACTCCTTTCCCTCTCTCTCTCCTTGTAGTCATTGTTATCTTTCCTAGGTCGCTTCCTATCACGCTCCCTACCATCATCATCAATATCATCAGCATCAATGTCCCTGCGCCTCTCCCTCTCCCGCACCCTCCGCTCCCGATCTCTATCTTTTTCCCTCTCCCTCTCTCGCTCCCTCTTATCTTCTACCTCTCTTTCTCGTTCCCTTCTCTCCCTCTCTCTTTCTCGTTCTTTTTCTTTTTCTCTTTCTCTTTCTCTTT
>Dhingra_Pear_16_GATCAG_L001_R1_001_paired_trimmed_paired_merged_contig_51928 DEAD-box ATP-dependent RNA helicase 42 [Fragaria vesca vesca]	GO:0003676	GO:0004386	GO:0005524	GO:0008152
GTTCAACACAATCAGTTAACCATAACCATGACATATGGACCTCATTAGACAACCGAGAAACATTTTGCAAGGAACAGGAAATCAAATTAACTTCGGCAAAAGCAGATAACAGAATGCCTACAGTAAGTTGGAGTTCAAACAAAACACTTATAAAACTTGATATCTGCCTTGCTGAGCTCCACCAGGAAGCGATAATGCCTGATTTGAGATATCTTCCAAAACACGTTTTAATTCTGTCTTAGCTCTCTTGACAGATTGTTCAGTAGGGCCCTCGATAAA
>Dhingra_Pear_16_GATCAG_L001_R1_001_paired_trimmed_paired_merged_contig_12924 DEAD-box ATP-dependent RNA helicase 41	GO:0003676	GO:0004004	GO:0005524	GO:0010501
ACTAAGATTGTTTGTTTGATGTTAAGGATTAAATTGAATGTCAAAGAAAAAATTGAATGGCACCAACGAATACTAATATTGTCTAAAATGAAAGTAGAAGACAAATTAGTCAACATTTCAAAGCTATTATCCATTTCAATCCAATCTTAGACACCAGGACCTTGGATCAAGCTTGAACGAGATCAAATTTAATTTGTTTCAGTTCAATTTGAAGGCACGAGTGACAATAGTTGTTGTAAACAGCCTATCTACAAACTCAAATCACACGTATTCGCAGCCAAATTTCACACACACACACACACATCTCCATTGCAAGTGCAAACAGCTGCTTGGCTGTAAAGCCTGAAATCCGCAAACTATCCCTGCTAATCTTATTATAATCCATAACCACCCAGCAAAATCTTGTATTAGCAAGAATGCCAATGCAGCGTTGCTCTGTTATGGTAAATGTATCTAACTTAACCAATTCCCTGAATCCAGATTCCAGAGTAATATGGAATAGAACAATACGAAATTTCATCAATCATGCTTTCTCTTTCTCTGGCCTCCGCCAATGGAGTATGGGCATGCCATATACCGTGAATTAACAAGCTCCCGAGGTATAGCTGCACCAGAAGATCTCAAAACTTCAACTAATTCTGGAAACAAGTTCTTATTCTCCTCACTCACAAATACAATTGCTGTACCCTCTTCTCCCAATCTAGATGCTCTACCAATCTGATGGACATACTCCTTAACGGAGTTGGGCATGTCAAACACAATAACCTGTCTCACACTCAGGAGATCAACCCCACGGCCTAAAATCCCAGTGGCTACAATAACAGGAACCTCACCCATTAAGAAAGAGCTCATGATATCTCTCCTCTCTTTCATGGATTTCTCCCCATGGATCGACAAAGCTTTCACCCCAGTGGTGACTGTAATTGCACTAGATAGGAGATCTGCCCCAAGTCTTGATCCCACATAAACCACCACAGGCGGCATAAAATGCTGCTTGCTCATCAATATGTCGAAAAGCTTTTGCTTTTTTTGCTTTGACTCAACCCAGATGGGTAGTTGCTTCACAGCCTTATTTGGCCTGTTGGGATTGCCAACAAAGACTACGGCAACATCTTTTGCCATACAGCTTGCCATCTTCTCTATATCTGGGGAGACTGTTGCAGAATACAGTAAAACCTGGGGTTGCGATAAAGCCCTAAATATCTGCATTACCTGATCCCGGAAGCCCCTTTGAAGCATGCAGTCCACTTCATCAAGTGCGAAAATCCTTACATCATCCAGTTCTATATCATTCTTCGTTAAAAGATCTATCAGCCTGCCTGGAGTTCCCACAATGAGCTCCACTCCTTGCTGAAGGCGGTGAAGTTGTCTAGCCATTGCATCACCACCAACTACGAGTGCTGTTTTAAAAGGCAAACCCTTTCCGAGCAACTTAGCCTGCTCCTCAACTTGTATGCAGAGCTCTCTGGTTGGTGTTAGAACCATTGCTAATGGCCTCTTTTGGTCTGCGGACTGCTGAAAGCGAAAGTTTGCACAAAGAGAAACAATTGGAACCAAAAAGGAAGCAGTTTTACCAGAGCCCGTCTCAGCAGAAACAAGCAAACTTTTGCCACTCAAAGCAGCTGGGATTGCTTGCATCTGGACTGGTGTGGGCAGTTCAAAGCCTGCAGCCTCTATATTTTGGAGGAGCTTTTGAGGACAATTACACGAAGAGAATGACAAGATTGGTGTTGGAACTAAGTCTCCCGTCACATGAATTCCAAGTCTTGTTCTAAGCAAATCAGTGTGGTCGGCGGATAAGAATTGAGATCGGGATTGAGCACCAGAATCTCTAACATAAAAGCACTCATCAGTAGCGGGTAATGTTTTGGGAGGTGGGAGGTTGAGTGGCAAATGGGGGACGACCACTTTACATAAGACAGTTTGTTTGCATTCCAAACTGCAAATGTCATCGTCTGTCTGATGGCATATGTACTCACCATAACGGTTACATATAACACATTTAGGCTCCCCTGGAAGAGCTTCTCTTTGATCTCTGGACCTTTCTTTCACTTTATCATCTTGAATGCCAACGACTGAAGTATTGCTGCATCGGTCATCATTCTTTCTGTGTTCCATTGTATTTGAATAATCACATCACATGGACACTTGGAATTG
>Dhingra_Pear_16_GATCAG_L001_R1_001_paired_trimmed_paired_merged_contig_27458 DEAD-box ATP-dependent RNA helicase 40-like	GO:0005773	GO:0003676	GO:0004386	GO:0005524	GO:0006635	GO:0016558
GTGAGAGACTAGTGAGACTTGTAGGCCTGACATAAGGGGGCTTCACCAAAGAGTTATTTGGGAATGGTGGAGCACCTGTTGCATGACTGTACACATTATGCATGGAATGACCAGGCATGGTATTCAGGGCATTGGAATGACCAGGTGTAGCATTTTGAAATGGAGGGCCACCACTCATCTCCTGCTGGCTTTTTGCAATCGGAATAGATGCAAGCTTGGGCTGCTGAGGACCTGTCGTCCCTTCATTGTTACTATTGAAGTAATAGTCATTTCCACCTTGACCGTGGAAATTATTTTCATGACCCATTCTTAATCCAGCAGGAGGCCCATTTGACTGCTGACCGTGTATCATTGCTGGGTCCATTTGACTTTGGAACCTAGAACCATGTTGATGGTGAGCCAAATCAGCCCCTGGTTGCTGCAAGTGACCAAAAGAGGAAGGATGTTGCATGTTTCCCAAAGGGCCACCAAATTGTTGAGTTGGGCCTTGATGAACAGACCTCTGTGGCATTTGTACTGGATTGGTCCCAGTAGGAAGATTCTGCACAGATGAGGCTCCCGCTTGTTGAAACCGGGATGGAGAAACACCAATTTGATTTCTTTGTTGAAAATCATCTTCCTCCCTCTGGGGGAATGCAGCTTTATATTCTTGTTGATTTGCCAGTGGTTGCGCTTGTGCATTATGCAGAGTTTGCTGTTGTGAACTTTGCTGCCCTTGGGGAGGAATGCTTTGCTGATAAGGGATATAATGCATCTGCTGATGTGCAAACTGATGCATTTGTGACCCGTGGCTCTGTGGTGTGTGTTGTCCCAGTTGTTGAAGCCTTTGCTGCCCTTGTGACCCATGACCCTGTGGTGTGTGTTGTCCCAGTTGTTGAGGCACTTGCTGCCCTTGATGCACTTGTGCCTGGGGCATTTGCTGACCCGGATGCTGCATCATTTGCCCATGCTGTTGCATGGGCTGTCCCAATTGTGAACTCTGTTGATGTCCAGGTTGAGCCATTTGTGAGCCCTGCTGTTGAGCATATAATGTCAGATTCATCTGTTGTGCCATTAGATGTCCATGCTGTTGAGAAAACTGGCTCACTTGCGACCCATGCTGTTGTGGAGCTTGCATTATCTGCTGCCCATCCTGAGGCATCACTCCCTTCGGTTGCACCGAATGAGCAACAGGAATTGCAGCCAGCTGTGGCGTGGCAGTAGCAGGAGGTGGGCCTGCTGGCAAGGGCGGAGGCAAAGAAGCCGGTTTTTCATACTGGGTAACGTTAGTTTCAGGATTCCAGTAGTATAACAAACCCGTGCTACCATCAATCAAACCCTTCCACGGATTTGGAAGTGTAGGATCATCTGGCGCATACCGTGGACCAGCCGGCTCCTCTGTTGCCATGCCTAACACTTATCTCCTCGAATGTATTGAACAACAGCTTCGAAAAACTTCAATTTCGTTTGCGTAATGATCAATCAGAAAGCGACGCGAGAAAAACAAAAGAGAAATTCCGGGAAAATGTTTGGGGTTTGCTTCTCGTCCTCTGTGGGTCGGACTTCGGAGGACTTGAAGAACTTCCCGAAAACCGAAAGAGAAATTTTCCGGGAAAAAGCGCTAATTATATGAGTTGGGAGATAAGAGGGCGTGAAATTTTATTGTAGGGTTACGGGAATAAATATCAGCTGCACCTACAGTCCAGAATCAGCGGTGAACCCTGAATCAGACGGCTGCAATGCTCGTTGTTTTTGGTCGGCGATTT
>Dhingra_Pear_16_GATCAG_L001_R1_001_paired_trimmed_paired_merged_contig_52649 DEAD-box ATP-dependent RNA helicase 40-like	GO:0005739	GO:0005773	GO:0003676	GO:0004004	GO:0005524	GO:0006635	GO:0010501	GO:0016558
GCAACAGGTGGTCCACCTTTCCCAAATAACTCTTTGGTGAAGCCCCCTTATGCCGGACCTACAAGTGTTACTAGTCTTTCACCTGTTGAAGTTTATCGGCAACAACATGAAGTTACTGCATCGGTCTGTATTTCTGTTTGCTTGGGATGTATTTGTGGGAATGTGGGAATGCTTGTAAATTTATTTGAACAGCACTGAAAATGGTTTTGAGGAGTGGATACAAAATGATGTTGGTTTTGATAAGAGATGGTGCTTTATTGTTTATAGTTGTTATGGACACAATAGCGTGTTAAACTAATGTGTATTCTTTATGACCTCAATTTTTTGCATTTAATTGCATAGGGTGACAATGTTCCTGCACCGTTC
>Dhingra_Pear_16_GATCAG_L001_R1_001_paired_trimmed_paired_merged_contig_23657 DEAD-box ATP-dependent RNA helicase 40 [Sesamum indicum]	GO:0005739	GO:0005773	GO:0003676	GO:0004004	GO:0005524	GO:0006635	GO:0010501	GO:0016558
CCGGAATCCCAACGTCCAGCAGCACCATTAACAGGCCCACCAGAATCAAAACGGTTCATCGGATTCCTATCCTTGCCAAAACCAGGCCCACCACGTAGAGCAATCTCTCGCACCTCTGGAGGCACTTGCTGGTTAGCTCCCTCCAGAACTTTAATCAAATCAGCTGCATATTTCCAGTCTTGCTCAGAGAAAAAGGTGTATGACACCCCAGTTGCGCCAGCCCTCCCAGTTCAGCAGCAACGTCAGTGGCAACTAATATTGGGCATTTTCCACTCCGGAACTGATTTAAAACCCAGTCTCGCTCACCTTGAGACTTGTCCCCGTGAATTGCAGCAGCCCCAAAAGTGCGTCCAATACTACGTGCAATCTGATCACACAACCTCTTGGTGGAACAAAAGACAATGATCTTAGAACCTCGTTCTTGGGATCTCAGGATCTGCTCCAAACGCCTTTGCTTCTCCATTTGTGGGACAACTTCAACGTACTGTGTGATAGCCTTGTTTGCAGCAAGCTCATTAACGCTGCCAATATTCACTTGTACAGGATTAACAAGAAGATCACTTGCTATTTTTCTTACTTCTTTGGGCCATGTTGCTGTGTACATAAGAGTTTGTCTGTGCGGGGGTATTTGATCCACGATTTTACGGATTTGAGGTTCAAAACCCATGTCAAGCATTCGATCTGCTTCATCAAGTACAAGTAGAGAAACTTGCCGAAAATCAATTTTCTTCATTTCCAATATGTCATTAAGACGACCAGGAGTTGCCACAACTATGTCTGCTCCACGATCTAACTCTTTTAGCTGAGGGCCCTTCGGAGCTCCACCATACAAGCACGTGCAAGATACCCTAGAAGCTCGCCCAAATTTCAAAACCTCATCTTGTATCTGTGTTGCAAGCTCCCGTGTTGGGGCCAAAACCAGGACTGTTGGGCCATTCTGAGAATTATTATGGCGTTGTCTAAGAAGAATGAATGCAGGCATCAAATAGCCCAAAGTTTTTCCAGAACCAGTTTTTGCAATTGCAACTATATCCCTACTTTGAAGAGCAATTGGCCATGTTTGTGCCTGAATTGGCGTGGGAGATGCGAAGCCAGCAGCATGAATACAAGCAACTTGAGGCAACAAAAGAGGGCATAAAGACATAACAGGTGGAGCCATTAAGCAAGAAATCCCAGTCACATAAGGTGTGATTTGGATGAAGGGCCAACCACCCTTTTAGAAGATGCACAAGAAAGGCTCCAACAGTTCATTTTGCAGCCTCCAAAAATCAGAATAGTTGTTGCATGTGTAAGTGTGCCAATAGCAGTGCAGCGTACGACATATGCTCCTCCTCCGGAGCAAATATCGCACCT
>Dhingra_Pear_16_GATCAG_L001_R1_001_paired_trimmed_paired_merged_contig_50710 DEAD-box ATP-dependent RNA helicase 40 [Sesamum indicum]	GO:0005739	GO:0005773	GO:0003676	GO:0004004	GO:0005524	GO:0006635	GO:0010501	GO:0016558
CGCGTCGCTCTCTGATTGTTTTTATACCAAAGAAATAGAAGTTTTTTGAAGCCGCTGCTCAATATATTCGACGAGATCAGTATTAGTCATGGCATCAGTGGAGCCAGCCGGTCCACGATATGCGCCTGATGATCCTACACTTCCAAATCCGTGGAAGGGTTTGATTGATGGTAGTACGGGTTTGTTATACTATTGGAATCCTGAAACTAACGTTACCCAGTATGAAAAACCGGCTTCTTTGCCGCCACCCTTGCCAGCAGGCCCGCCTC
>Dhingra_Pear_16_GATCAG_L001_R1_001_paired_trimmed_paired_merged_contig_52648 DEAD-box ATP-dependent RNA helicase 40 [Gossypium arboreum]
GACATGTAAAGCTAGCAGCATGAATACAAGCAACTTGAGGCAACAAAAGAGGGCATAAAGACATAACAGGTGGAGCCATTAAGTAAGAAATCCCAGTCACATAAGGTGTGATTTGGATGAAGGGCTAACCACCCTTTTACAAGATAGGCTCCAACAGTTCATTTTGCAGCCAAATTTCAGAATAGTTGTTGCATGTGTAAGTGTGCCAATAGCAGTGCAGCGTACGACATATGCTCCTCCTCCGGAGCAGATATCGCACCTGCGACAAGTGAGAACTGATGAGTTCAAAAGTAGAAAACACATACTAACACAAAAATGGAATGGTATGGATCTCATAATGGATATTTATAAAATATCAGAGAACGAACAAATCCAGGGGGGAACGTAACTTACCTCTCTCAATATCTCTGGAGGAA
>Dhingra_Pear_16_GATCAG_L001_R1_001_paired_trimmed_paired_merged_contig_1288 DEAD-box ATP-dependent RNA helicase 39	GO:0009507	GO:0004004	GO:0005524	GO:0070180	GO:0006399	GO:0009658	GO:0010501	GO:0080158	GO:1901259
CCGTAAATGATGGCCTAGGACCTTCCAACCCGCTCAATCTGGTTTCCGGGTTTATCTTGTCGGGCGACCATGAGAGGGTTTTGTGACACACTTATCCACCATTTCTAGAGAACCAAAAATTTTGAATTGCGAGGAAAAACGCCATGGGAGGAGTATCAAGAACTCTCCTTACTTTCTCTTTCTCCTCAAACCTCTTCGCCTTATCTCGTCTCCCGGCCGCCAAACGCTTCTCTCTCATCAAATCCACCAGGGTTTTAACAGGGTNNNNNNNNNNNNNNNNGCGCGGTTGATTTCGAAGACATAGAAGCCGAACCCCTGAAGCACTCGTTGCTTCTTGAGAGGCTGCGGCTGAGACACCTCAAGAGTAATGCCAAGCCCCAAGCCAGAACCGGTGGCGGAAATTCAATCGGGGATGCCCAGAGGCAGAGCGATGAGGGGTTGGGGAGGTCGGAGAGTAGGAAGAAGAGGGAAGTTGGGAGTTTTGGGGAGTTGGGTGTGAGCGAGGAGGTCATGGCGGCGGTGCGAGAGATGGGGATTGAGGTTCCCACTGAAATCCAGTGCATTGGGATACCGGCGGTGTTGGAAGGGAAGACAGTGGTCTTAGGTTCACACACTGGCTCCGGCAAGACTCTGGCTTACATGTTGCCTCTTGCCCAGCTGTTGAGAAGGGATGAGGCTGAAAATGGTATTCAAATGAAGCCCAGGCGTCCTAGAGCTGTTGTGCTATGCCCCACAAGGGAGCTGTCTGAGCAGGTTTTTCGCGTTTCCAAGTTTGTCAGTCACCATGCAAGGTTCAGGTCTACAATGGTAAGCGGTGGTGGTCGGTTGAGACCTCAGGAGGATTCATTGAATAACCCAATTGAAATGGTAGTGGGTACCCCTGGAAGGGTTCTCCAACATATTGAGGATGGCAACTTGGTTTATGGTGACATCAAATACTTAGTATTGGATGAGGCAGATACCATGTTTGATCGTGGCTTTGGTCCAGACATACGCAAGTTTCTGGTCCCATTAAAACATCGTGCATCAAAACCCGGAGGGCAAGGGTTCCAAACTGTTTTGGTCTCAGCAACAATGACAAAGGCAGTGCAAAACCTGATCGATGAGGAGTTCCAAGGAATATTACACTTGCGCACATCCTCACTGCATAAGAAGATTGCATCTGCTCGCCATGATTTCGTTAAGATTTCAGGTTCTGAGAACAAGCTGGAATCACTTCTACAGGTTCTGGAGCCAAGCTTAGCAAAGGGAAATAGAGTAATGGTGTTTTGTAACACATTAAGTTCCAGCCGTGCTGTGGATCACTTCCTCAATGAAAACCAGATCTCTACTGTCAATTATCATGGTGAGGTGCCAGCAGAACAAAGGGTTGAGAACCTCAAAAAGTTTAAGAGCAACGATGGAGATTGCCCTACATTGGTCTGCACAGACCTGGCTGCAAGGGGCCTGGACTTGGATGTAGACCATGTTATCATGTTTGATTTTCCTTTGAACTCTATTGACTACCTTCATCGTACAGGAAGAACCGCTCGTATGGGTGCAAAAGGGAAAGTAACGAGTTTGGTTGCTAAGAAGAACCTTATGTTAGCAAACCGAATTGAGGAAGCAATAAAGAAGAATGAAAGCTTAGAATCTCTCAGCGTAGATAGTGTCAAGAGGGACATTGCCCGCTCGCGAATTACTCCACAGAATGGAAAATTGGTAAGAGTCTCAAATCAGAAAAACAAGAGCAGGCCAGCATTTGCACCTGCAAAATCTGCAAAACCATCTTTTCAGTCATCGAAATCGGTAAAGCCTTCCAGAGCAAGCAGCTCCAAAAGAGCTCCTTCCAATGCAAGCAACTCAAGAAAAGCTCCTTCCGATGCAAGCAGCTCAAGAAAAGCATCTTTTAGTGAGAAGAGGCAAACAGAAGGCAGAAGATCCAGTACAGTTAAATCAACGCCCTCGAAGTTAAGTGTTGTTGGGTTTAGGGGTCGAGCTTCTTGGTCTAATAAGAAAGAATCGTTCGCGTCTGGCTGATTGTAGTCAAAACTTTAGGGTATAAAATGTTTTGTAATACTTAAGTCTTGAATGTTCTTTGCTAAAGAAACTGTTGGCAGTCTTGCCGTGGTGCTCGAGTCTTGACTCTACCTTTTCATTTCTGTGTTAAATATTGAATTGTATGACAAGTTGTCATGTAATACCATCGATATCATAAGATGATTTAAACTTGTGAAAACAGGCACTAATTTGAACGAAAAGGAAAG
>Dhingra_Pear_16_GATCAG_L001_R1_001_paired_trimmed_paired_merged_contig_31032 DEAD-box ATP-dependent RNA helicase 39
ACCGTACTGGATCTTCTGCCTTCTGGTTGCCTCTTCTCACTAAAAGAGGCTTTTCTAGAGCTGTTTGCACTGGAAGGAGCCTTTCTCAAGTTGCTAGCACTGGAAGGAGCTCTTTTCAAGCTGCTTGCTCTGGAAGGTTTTACTGACTTCGATGACTGGAAAGATGGTTTTGCAGATTTTGCAGGAGCAAATGCTGGCCTGCTCTTGTTTTTCTAATTTGAGACTCTCACCAGTTTTACATTCTTTCCATTCTGCGGAGTAATTCGCGAACGGGCAATGTCCCTCTTGACGCTGTCTACGCTGAGAGATTCTAAG
>Dhingra_Pear_16_GATCAG_L001_R1_001_paired_trimmed_paired_merged_contig_31033 DEAD-box ATP-dependent RNA helicase 39	GO:0004386	GO:0016887	GO:0097159	GO:1901363	GO:0016070	GO:0071840
CAACGATGGAGATTGCCCTACATTGGTATGCACAGACCTGGCTGCAAGGGGACTGGACTTGGATGTAGACCATGTTATAATGTTTGATTTTCCCTTGAACTCTTTAAGCATCAGATATCTGCTCTGCGTTTCAATGTTAAATAATGTGCTATCGTATGTAGGACTTCTATATCTTTCCTTTTTCTTTTTTGGAATCTAACCTTCACCCTTATTTGACCGTTAGATTGACTACCTTCATCGTACTGGAAGAACTGCTCGTATGGGTGCACAAGGGAAAGTGACGAGTTTGGTTGCTTAGAAGAACCTCATGTTAGCGAACCAAATTGAGGAAGCAATAAAGAAGAATGAA
>Dhingra_Pear_16_GATCAG_L001_R1_001_paired_trimmed_paired_merged_contig_86494 DEAD-box ATP-dependent RNA helicase 39
TGCAGACCAATGTAGGGCAATCTCCATCGTTGCTCTTAAACTTTTTGAGGTTCTCAACCTCTGTATTACAGTTGTTCGAAGAAAGCAGTCAGGCCAAGCACTAGAATTGAACACTACTGACATTAATATAAGCGTTTGTACGGACTTGTGTGCACTTGAGTGCCTGGGCCACACATTCAGGCAAGAAGAAAACTATTCAATGTTCCAGATTCACAGTAAGCTAACATCATCTTACGTTTCCACACCGTATAGCAAGAGAAGATATTTCCTTAGAGGTACACAGATGCTTTAAACATAAAAAAAGGGGAATCAAAGGAGGAAAATAAGAAAAAAAAATGAAACCAAAATTCATACAGCTTAAACTTTGATCCGCATTGATAAAAACAACCAAACTCTACCAAAAGAACAAAAGCAACAGATAAAAACCCATGCTTGTAAACAGGAAAAAACAACAACAGTATGGACTCTTTCTAAAGTGAAAATGTGCAGACATTACAAGTACAAAGGAACGAGAGGTAATATTTTTTATTGTCTCACCTTTGTTCTGCTGGCACCTCACCA
>Dhingra_Pear_16_GATCAG_L001_R1_001_paired_trimmed_paired_merged_contig_131827 DEAD-box ATP-dependent RNA helicase 38	GO:0003676	GO:0004386	GO:0005524	GO:0008152
CTGTGAAGCAGTACAAGGTGTACTGTCCTGATGAACTGACCAAGATTCATGTAATCAAAACCAAAATACTTGAACTAGGAGAGAGATTGGGGCAGAGCATTATATTCATACGGACAAAAGCTAGTGCCAGAATGTTGCATCAACAACTTGTTGAGGAAGGCTTTTCTGTTATACTATTCACGGTGCCACCACAGCCGAAGACAGAGACAAAATAGTTAAAGAGTTTAAAAACAGTTTAACCCATATTCTTATAACAACTGACCTACTTGCTCGAGGATTTGACTCAAAGCGGGTGCTGCCATCCCCCATTCAGTTTCCCTAAAAGAACTTTTCTCCCTTCTGTTTTAAATTCCTTGCAAGTTTGACACTTTCATTTGAAACCTTTTTGCAGGTTAATTTGGTTGTGAATTATGA
>Dhingra_Pear_16_GATCAG_L001_R1_001_paired_trimmed_paired_merged_contig_134390 DEAD-box ATP-dependent RNA helicase 38	GO:0005635	GO:0005886	GO:0003676	GO:0004004	GO:0005524	GO:0006413	GO:0006457	GO:0009409	GO:0009644	GO:0009737	GO:0010286	GO:0010468	GO:0010501	GO:0016973	GO:0042542	GO:0051604
TGGGGCAAATGCAGAGCGCCTGAGGAGCTTTGAGATTGGGATCGACGCGCCCCCAACATCCCGAGCCCGAAACAGGTGGTTTTCCTCGTGCCATTGTGCGCCTGAGCAATAAGATCTTTATAGGGAGGGGTCAAAATCATTGGCAAAGTGATTGCCTGGATTTTGCTCGGCTTTTTGAAGCCCATCTCTCTATACCCGTAGTACATCCGGCGACAGATTCAGATCCTCGAAACTACTCGCCGACGTGTACGGCGTGTCGCCGGCCACGGTATTGATGTATGAGTCCTCGGGATCGTCGAGGAACATGTTTTCTCTGTTGATGTTCAGGTCGGCAATGTTGAGCGCCAGTCCGGCAGTAGACGGCGCTGGTACTGTTCCGTCGTCGTTTTGGTTGCCGCCATTCTG
>Dhingra_Pear_16_GATCAG_L001_R1_001_paired_trimmed_paired_merged_contig_14221 DEAD-box ATP-dependent RNA helicase 38
CAAATCAAGTTAAACACGGCCCCTGCACAATAACTTATGCACACCCTTAGACAACCTTTTCATTTCAGCTCCAAATCAACATAGCACTGTAATATCTGTATACTAGCTCAATTAATATATGGTAATAGCTATGTTTTTTTCCTTCTCTTCATTGAAGCATGATGAAGCGAACGGGATGGACTGGATAGGGGTAGCTCTTCTAAAGAAATTCCGGGGACCACTAGTGTTTTGTAGAAGTGTTGCATAAAGCTTTCTAAAGCCAGTAAAGTAATGTAAGGCATAGGATTGAAACTAATGCTTCAGAACATGACCTGTACCGGTATTGTAACTCTACACAGCCAAATCTGGCCCAAGTAGCACATAAACCAAACTGATCCATAAAATAGCTATTATGAATCTGCTTAAATGTGCGGATGTACAGCATACATGATCCCAGCACATTTCAAGGGAAAATGTACTTGAAAAAAATCTGGCCCAAGTAGCACATAAACCAAACTGACAACTATATTAGTACATGGAAAGAGCCAAAATATATATGGGGAAAAATCACACCAAAACACCGCAAATCAAGTTAAAACGGCCCCCTTGCGACCAAAACGTCCCGCCCTTCCAATTCTATGCAAGTACACCTCATAATCAGGTTCGGGAGGATCACGTGTCCTTGGGCCCTCTCTATATTTGATTGGAAGGTCATAATTGACAACACAATTAATCTGCTGTTGATCAAATCCTCGAGCGAGTAGGTCAGTTGATATAAGAACTTGGGTTAAACCATCTTTGAACTCCTTGACTATTTTGTCTCTATCTTCAGCATTGAGGGCACCTTGAATAGTAGTAACTGCATAACCATCTTGTACAAGTTGCTGATGTAACATTCTTGCACTATTTTTTGTCCGTACAAATATAATTCTCTGCCCCAATTTCTCTCCCAGTTCAAATATTTTACTTTTGATGACGTCAATCTTTGCCAATTCATCAGGACAGTACACCTTGTACTGCTTTACAGCCTCCAAAGATAGCTCTTCTTTCTTTACAAAGAGTTGGTTACCACCACCTTTGATCACTTTTGAAACAAAGTTCGTGACTTTTTCATTAAATGTAGCAGAAAACAAAAGCACCTGGCAGTGAGAGCTACATATCATTTCAGTCAATCCCACTCCATACAAATAATTATA
>Dhingra_Pear_16_GATCAG_L001_R1_001_paired_trimmed_paired_merged_contig_24359 DEAD-box ATP-dependent RNA helicase 38	GO:0003676	GO:0004004	GO:0005524	GO:0006413	GO:0010468	GO:0010501
ATGTACAGCATACATGATCCCAGCACATTTCAAGGGAAAATGCACTTGAAAAAAAGTGTTTGCTAGTTAAACCTACACGATTGTTCCCTCAGTTAAAAATAAAAGGTACACATTTTGTTAATAAAGTAGCAGGTTTAAAAGCTGACAACTACATTAGTACATGGAAAGAGCCACAATATGTATGGGGAAAAAATACACCAACATCACAAAAATCAAGTTAAACACAGCCCCCTTGCGACCAAAACGTCCTGCCCTTCCAATTCTATGCAAGTAGACCTCATAATCAGGTTCGGGAGGATCACGTGTCCTGGGGCCCTCTCTATATTTGATTGGAAGATCATAATTGACAACACAATTAACCTGCTGTTGATCAAAGCCTCGAGCGAGTAGGTCAGTTGATATAAGAACTTGGGTTAAACCATCTTTGAACTCTTTGACTATT
>Dhingra_Pear_16_GATCAG_L001_R1_001_paired_trimmed_paired_merged_contig_24360 DEAD-box ATP-dependent RNA helicase 38	GO:0003676	GO:0004386	GO:0005524	GO:0008152
TGGAGGCTGTGAAGCAGTACAAGGTTTACTGCCCTGATGAATTGGCAAAGATCGACGTCATAAAAACTAAAATATTTGAACTGGGAGAGAAATTGGGGCAGAGAATTATATTTGTACGAACAAAAAATAGCGCAAGAATGTTGCACCAGCAACTTGTTCAAGATGGTTATGCAGTTACTACCATTCAAGGTGCCCTCAATGCCGAAGATAGAGACAGAATAGTCAAAGAGTTCAAAGATGGT
>Dhingra_Pear_16_GATCAG_L001_R1_001_paired_trimmed_paired_merged_contig_15109 DEAD-box ATP-dependent RNA helicase 37-like	GO:0003676	GO:0004004	GO:0005524	GO:0010501
GGGAGGCATTGAATTTAAATATTCGGAGGTGCAGGTATGTGAAGCCAACTCCTGTTCAGCGTCATGCAATACCTATTTCTCTTGGAGGTAGAGATTTGATGGCTTGTGCTCAGACGGGTTCAGGGAAGACAGCTGCTTTCTGCTTTCCAATTATTAGTGGAATCATGCTGGGGCAGTTTGCTCAGAGACCTCGTGGAGCACGTACTGTGTACCCTCTTGCTCTTATTCTCTCCCCTACCAGAGAACTCTCTTGCCAGATACATGAAGAAACTAGAAAATTTGCTTATCAAACTGGTGTCAAGGTGGTAGTTGCTTATGGAGGAGCACCAATAAACCAACAGTTGAGAGAACTTGAGAGAGGAGTTGATATTCTTGTGGCAACTCCGGGACGATTGGTAGATCTGCTTGAGAGGGCAAGAGTGTCATTGGAGATGATCAGATATTTGGCTCTTGATGAGGCAGATAGGATGCTGGACATGGGTTTTGAGCCTCAAATTAGGAAGATAGTGGAGCAGATGGACATGCCTCCCCCAGGTTTGCGACAGACCATGCTGTTTAGTGCTACGTTTCCAAAGGAGATACAGCGACTGGCATCAGATTTTCTTTCAAATTATATATTTTTGGCTGTTGGAAGGGTTGGTTCAAGTACTGATTTAATTGTTCAAAGAGTTGAATTTGTTCATGAGTCTGATAAACGAAGTCATCTCATGGACCTCCTTCATGCACAGAGGGAAAATGGAGCTCATGGCAAGCAATCTCTGAC
>Dhingra_Pear_16_GATCAG_L001_R1_001_paired_trimmed_paired_merged_contig_15618 DEAD-box ATP-dependent RNA helicase 37-like	GO:0003676	GO:0004004	GO:0005524	GO:0010501
CGAATATTTAAATTCAATGCCTCCCCTAAGTCTATCTCTGCAAAAGTATTCACAGGTGGTGGCACATTATCCCCACTAGTTTCCACTGGGATATCCTCATAAGCATCAAAGTTAATGCCTGTGTTTTCTTGATCACTAAACGTCGGTTCTGAGATGTCTTCATCAGCAAAAGGGTTTACTTCCCGCTCCCTCCCACGGTCCCATCCCCCACTTCTATTGTTCCAACCACCACCACCTCGACCACCACTGGAACCATATCCCAGGCGCCCAACATCACGCCTAGAACTGCCAGCACCCCAGGCAGGGCCAGGCGCAGGCCCATTGTAACCTACGCGGTCATTGGCTGGTGATGGGGCAGGCTGTGAAGGAGCCGGGGCATCAGAAGACGGCGGCCTATTACGAAGATGTGGTGGGACATAAGTTGATCGTGCAGGCCGAGATGAGCTGTTATTGTCAGATGAACCAGCAGTCGAATTCTCTCCTTGAGAATTTGCTACAGAATCCGCCCATGAAGTTCTCATAATTGGAAAAACGCGACCCCTCCTTTTTCAATAAATTCAATTCGTAACCTCGATAAGCAGTGAGAGCAGCGGAATCGGATCGGGAACCAGATAAAAATTAAGAAACCCTAGCTTTTCTGAGCGCAGGAACGGCAGGATCGCACCGCAGGCGAAGATATAGCTCCGGCTTTTCGTTTTCTTCGTCGATAAGATTTTCTCTTCTTTTTTTCTGAGATTTTTCTTCTCCTTTTCAAATGGGACCAAAACTCTTTCTTCCCCTTTTCCTTTTTCTACGCTGCCGAGACGTATTGCGAGGA
>Dhingra_Pear_16_GATCAG_L001_R1_001_paired_trimmed_paired_merged_contig_21349 DEAD-box ATP-dependent RNA helicase 37-like	GO:0003676	GO:0004004	GO:0005524	GO:0010501
GTAGCACTAAACAGCATGGTCTGTCTCAAACCTGGCCGAGGCATGTCCATCTGTTCCACTATTTTCCTAATTTGAGGCTCAAAACCCATGTCCAGCATCCTATCTGCCTCATCAAGAGCCAAATATCTGATCTTCTGCAACGACACTCTTGCCCTCTCAAGCAGATCTACCAATCGTCCCGGAGTTGCCACAAGAATATCAACTCCTCTCTCAAGCTCTCTCAACTGTTGATTTATTGGTGCACCTCCATAAGCAACCAC
>Dhingra_Pear_16_GATCAG_L001_R1_001_paired_trimmed_paired_merged_contig_2228 DEAD-box ATP-dependent RNA helicase 37-like	GO:0003676	GO:0004004	GO:0005524	GO:0010501
AAACTGGGTTGAAACGAACATGCCTATGAGATAAACAAAGATGCGGCCGAAAAGAAACCCTCTCCCCTCTCGCGCTACATATTCTACAACCCATCCAAACTCACGCGCCAGAGTATATAATAAGAGACTAGATAAACTAAAATGACAGTAATCCCTAATCTGTTAGCACCTTTTAAATCGACACCTACTAACATTACACAAACCTTCTATTCCTGTGGCACCAATACCAAAGATAAGTCCCCCCTCCCTCAAACATTGATGAGTGTTTCCGACAGTATAAAACATTGGTCGTTCAAACCAAACATTACATAAACAAAAATATGACCTTATAAAGAAGTCTGCATCCATTACCTAAGACACTGTAACTGCTTTGAGGAGTTAGCGGTTAGTCCCACGCACTGGCCACCCCTGCACCATATCCTCCTCCACTGTACCCACCATAAGCACCCCCATATCCACCACTGCTGCCTCCACCGCCTCCACTATAGTAATCATTGCCACCTCTGCTGAAAGAGGAATCCCTTCGGAAGTCACGGCCACCAAACCGGCCTCCCCCAGAACGACGGTTCCTCCCACCACCAAATGAAGCTCGAGCTGCGTACCGGGACAGCCAAGCAGGTACTTCTTGATTTGATTCTTGCATCAATTCTGCCAAAGACCTAGCGAGCGACGAATTGTTCTCATTAAAGAAGGCAGTGGCCAAACCAGACTTCCCAGCTCGTCCAGTACGACCAATGCGGTGGACATAATCATCAATGTCATTTGGAAGATCAAAGTTGACAACATGCGCAACATGAGGGATATCAAGCCCACGTGCAGCCACATCAGTAGCCACCAAGATCGGAGTATTGCCACTTTTAAATGACCTCAATGCTTGTTCCCTTTCCTGCTGTGATCTGTCACCGTGAATAGTAGTTGCAGGAAAACCATTCATACACAGCCAATGTTCAAGAGAATCAGCTCCCTTCTTTGTCTCCACAAAAACTAATGTCAGAGATTGCTTGCCATGAGCTCCATTTTCCCTCTGTGCATGAAGAAGGTCCATGAGGTGACTTCTTTTATCAGATTCATGAACAAATTCCACTCTTTGAACAATCAAATCAGTACTAGAACCCACCCTTCCAACTGCCAGAAAGATGTACTTTGCAAGAAAATCAGAGGCCAGTCTCTGTATTTCCTTCGGAAAAGTGGCACTGAATAGCATAGTCTGTCGCATACCTGGTGGAGGCATGTCCATTTGCTGCACAATTTTCCTTATTTGTGGTTCAAAACCCATATCCAGCATTCGATCAGCCTCATCAAGGGCTAAATATCTAATCATCTGCAACGAAACCCTAGCTCTCTCCAGCATATCCACCAGTCTTCCAGGAGTTGCGACAAGAATATCAACACCTCTTTCAAGCTCCCGTAGCTGCTGGTTAATTGGTGCTCCTCCATACGCAACAACCACCCTAACACCTGTTTGATATGAAAATTTTCGAGCTTCCTCATGAATTTGAATTGAAAGCTCCCTAGTAGGAGATAGAATGAGAGCAAGCGGATAGACTGTATGTGCACCGCGGGGTGGTCTCTGTGCAGGTTGTCCCTTCATGATTCCACTGATGATTGGGAAACAGAAAGCAGCTGTCTTTCCAGAACCAGTTTGGGCGCATGCCATCAAGTCTCGGCCTGCAAGGGAGATAGGAATGGCATGACGCTGCACAGGTGTGGGTTTCACATATTTGCACCTCTGAATATTTTTATTAAGTGCGTCACCCAAGTCAATATCTGCAAAGGTATTCACAGGAGGGGGAACATTGTCTCCACTTGTCTCAACCGGTATATCTTCATACGCATCAAAGTTAATACCACTGTTATCTTGCTCACTAAACGGCTGCACTGTTTCGTCATCATCTCCAAAGGGGTTCACTTCTCGTGCCCTCCCATCCCAACCACCACTTCTGCTTCCCCAACCACCACCGCGACCAGGATTGCCCAACGAGGTGCACTGAGCGCACCTGGGCCACCTCGATCATTGGCAGGCCCAGTGTAGCTTGGAGCAGGTAGGTCCGAGGAAGGTGGACGGTTACGGAGATGTGGGGGGACGTAGGTGGATCGATTAGGAGCAGAAGCAGCAGAGTTTCCTGAACCAGCATTGCCAGACGAGCCAGAACCTACATTCTCAGCTGCAGAATTTGCAGCCAAATCTGCCCATGAAGTGCGCATAGTTGATACAACTAGGACAAAATTATCACTCCAAAATAGCCTTAAAAAATATATAATCTTTGAACCCACTTCAAAAATTTCCACCAATTGAATCACTAATTCAATTACAGTTCCAACAAAGTCCAATCAACGCAGACGACAAAACCCTGTACGATGCAAAACCCTGTAGAAGTAGCGCGGACGTGAAGACGACGGGAGGTTGGAAGAAGGAGAATAAGGAAAAAGATCTGTGAGAGAAGAAAACCCTAATGTTTTGTTGGTGCA
>Dhingra_Pear_16_GATCAG_L001_R1_001_paired_trimmed_paired_merged_contig_2229 DEAD-box ATP-dependent RNA helicase 37-like	GO:0003676	GO:0004004	GO:0005524	GO:0010501
TGGGCAGATTTGGCTGCAAATTCTGCAGCTGAGAATGTAGGTTCTGGCTCTTCTGGCAATGCTGGTTCAGGGAATGCTGCTGCTCCTGCTCCTAATCGGTCCACCTATGTCCCCCCACATCTCCGTAACCGTCCACCTTCCTCGGACCCACCTGCTCCAGCATATACTGCGCCGGTTACCAATGATAAAGGTGGCCCAGGTATGGTGGCAATGCTGGTCGCGGTGGAGGATGGGGAAGCAGAAGTGGTGGTTGGGATGGGAGAACACGAGAAGTGAACCCCTTTAGAGATGATGATGAAACAGAGCAGCCGTTTAGTGAGCAAGAGAACAGTGGTATTAACTTTGATGCATATGAAGATATTCCGGTTGAGACAAGTGGCGACAATGTTCCCACTCCTGTGAATACCTTTGCAGATATTGACTTGGGGGACGCACTTAATAAAAATATTCAGAGGTGCAAATATGTGAAACCCACACCTGTGCAGCGTCATGCCATTCCTATCTCCCTTGCAGGCCGAGACTTGATGGCATGTGCCCAAACTGGTTCTGGAAAGACTGCTGCTTTCTGTTTCCCAATCATCAGTGGAATTATGAAGGGACAACCTGCACAGAGGCCACCCCGTGGTGCACATACAGTTTATCCGCTTGCTCTCATTCTTTCTCCTACTAGGGAGCTTTCAATTCAAATTCATGAGGAAGCCCGGAAATTTTCATATCAAACAGGTGTTAGGGTGGTTGTTGCGTATGGAGGAGCACCAATTAACCAACAGCTGCGGGAACTTGAAAGAGGTGTTGATATTCTTGTGGCAACTCCTGGAAGATTGGTGGATTTGCTGGAGAGAGCCAGGGTTTCGTTGCAGATGATTAGATATTTAGCCCTAGATGAGGCTGATCGAATGCTGGATATGGGTTTTGAACCACAAATAAGGAAAATTGTGGAGCAAATGGACATGCCTCCTCCAGGTATGCGACAGACTATGCTGTTCAGTGCCACTTTTCCGAAGGAAATACAGAGACTGGCCTCTGATTTTCTTGCAAAGTACATCTTTCTGGCAGTTGGAAGGGTGGGTTCTAGTACTGATTTGATTGTCCAAAGAGTGGAATTTGTGCATGAATCTGATAAAAGAAGTCACCTCATGGACCTTATTCATGCACAGAGGGCCAATGGCGCACAGGGCAAGCAAGCTCTGACATTAGTTTTTGTTGAGACAAAGAAGGGAGCTGATTCGCTGGAACATTGGCTGTGTATGAATGGTTTTCCTGCAACTACTATTCATGGTGACAGATCACAGCAGGAAAGAGAACAAGCATTGAGGTCATTTAAGAGTGGGAACACTCCAATCTTGGTGGCTACTGATGTGGCTGCACGTGGGCTAGACATTCCTCATGTTGCACATGTTGTCAACTTTGATCTTCCAAATGACATTGATGATTATGTTCACCGCATTGGTCGTACTGGACGAGCTGGGAAGTCTGGCTTGGCTACTGCCTTCTTTAATGAGAACAATTCATCACTTGCCAGGTCTTTGGCAGAATTGATGCAAGAATCAAATCAAGAAGTACCTGCTTGGCTGTCTCGGTACGCAGCTCGAGCTTCTTTTGGTGGTGGGAGGAACCGTCGTTCTGGGGGAGGCCGGTTTGGTGGCCGTGACTTCCGAAGGGATTCATCTTTCAGCAGGGGTGGCAATGATTACTATGGTGGAGGCGGTGGGGGTAGCAGCGGTGGATATGGGGGTGCTTCTGGTGGATATGGGGGTGCCTCTGGAGGATATGGTGCTGGGGTGGCCAGTGCGTGGGACTAAC
>Dhingra_Pear_16_GATCAG_L001_R1_001_paired_trimmed_paired_merged_contig_26184 DEAD-box ATP-dependent RNA helicase 37-like	GO:0003676	GO:0004386	GO:0005524	GO:0008152
ACCACCTCGACCACCACTGGAAACATATCCCGGACGCCCAACATCATGCCTAGAACTGCCAGCACCCCAGGCAGGACCAGGTGCAGGCCCATTGTAACCTACGCGGTCATTGGGTGGTAATGGGGCAGGATGTGAAGGAGCCGGGGCATCAGAAGCCGGCGGCCTATTACGAAGATGTGGCGGGACATAACTTGATCGTGCAGGGCGAGATGAGCTGTTATTTGCAGATGAACCAATAGTCGGATTCTCTCCTTGAGAATTTGCGACAGAATCCGCCCATGAAGTTGTCATAATTGTAAAAACGTGACCCCTATTTTTCCAATAAATTTAATTCGTAACCTCGATAAGCAGTGAAAGCAGCAGAATCGGATCGGGAACCAGAAAAAGTTGAGAAACCCTAGCTTTTCTGAGCGCAGGAATGGCAGGATCGGAAGGTAGGCGAAGATATCGCTCTGGCTTTTCGCTTTCTTCGTCGATGAGAAATCCTCTTCTTTTTTTCTCCTGAGATATTTTCTTCTCCTATTCAAATGGGATCAAAACTCTTTCTTCTCCTTTTCGTTTTCCTTTTTCTACGCAGCCGAAACGTGTTACGAGGAAATTATTTTTTCTTTTTGAAA
>Dhingra_Pear_16_GATCAG_L001_R1_001_paired_trimmed_paired_merged_contig_3817 DEAD-box ATP-dependent RNA helicase 37-like	GO:0003676	GO:0004004	GO:0005524	GO:0010501
AATCTTTAGACAATGACAAAGACAATGAAATGGTTTGATTATAACGTTTGCACGGTGAAATAATGTTGATTATAATGTTTGTACGGTAAAATGATGTCAAAACCCTGACGGACAGCAAAACTCTCTATGGTGCTTTCCACCAAACGAAGTTACCTAAAGTCCTCTCCTCAAATATCAACACTTAAGTTCCCACATCAGAAAAAATTAAGAACCACAAAATCAACAACAATGGAAAAGAAAACGAAATGTGTAATCCATTAATTTTCAAGAGAAACAATATATATACTTGGTCAAAAACGAAAAAAACCAGGAACAACATCCAGTATTTAACGGAAGCACTAATCCCAGGCACTGGTCATACCGCCATTACCCGGACCATAACCCCCAGAGCCGCCACCATAGCCACCAGAATTGCCATATCCACCACCACTGTTTCCTCCACCGTAAAAATCTGAACCCCTACTGAAAGAGCCGTCCCTTCTAAAATCACGGCCACCAAACCGACCTCCCCCAGATCGCCGGTTTCTGCCTCCTCCGCCATGAGAAGTCCTTGATGCATAACGAGTAAGCCAAGCAGGTACTTCCTGATTTGCTTCTTGCATTAGATCAGCGAGTGGTTTTGCCAATGAGAGATTGTTCTCGTTAAAGAAAGCAGTTGCCAGTCCTGATTTGCCGGCTCGCCCTGTCCGACCTATCCGGTGAACATAATCATCAACGTCATTTGGAAGATCAAAATTTACCACATGAGCTACATGGGGGATATCAAGACCACGCGCTGCCACATCTGTTGCCACTAATATTGGTGTATTTCCACTCTTGAATGATCTCAATGCATGTTCTCTTTCCTGTTGTGTTCTGTCACCATGAATAGTAGTTGCCGGAAACCCATTCATGCACAACCAGTGTTCCAATGCATCAGCTCCCTTCTTTGTCTCCACAAAAACTAACGTCAGAGATTGCTTGCCATGAG
>Dhingra_Pear_16_GATCAG_L001_R1_001_paired_trimmed_paired_merged_contig_3912 DEAD-box ATP-dependent RNA helicase 37-like	GO:0003676	GO:0004004	GO:0005524	GO:0010501
GCACTGGTCATACCACCGTTACCAGCACCATAACCCCCAGAGCCGCCACCATAGCCACCAGAGTTGCCATATCCACCACCACTGCTTCCTCCACTGTAAAAATCTGAACCCCTACTGGAAGAGCCGTCCCTTCTGAAATCACGGCTACCAAACCGACCTCCCCCAGATCGCCTTCTGCCTCCACCACCATAAGAAGCCCTTGATGCATAACGAGTAAGCCAAGCAGGTACTTCCTGATTTGCTTCTTGCATTAGATCAGCGAGTGGTTTTGCCAATGAGAGATTGTTCTCATTAAAGAAGGCAGTTGCCAATCCTGATTTGCCAGCTCGCCCTGTCCGACCTATCCGGTGAACATAATCATCAACGTCATTTGGAAGATCAAAATTTACCACATGAGCTACATGGGGGATATCTAGACCACGTGCAGCAACATCTGTTGCCACTAAAATTGGTGTATTTCCACTCTTGAATGATCTCAATGCATGTTCTCTTTCCTGTTGTGTTCTGTCACCATGAATAGTAGTTGCCGGAAACCCATTCATGCACAACCAGTGTTCTAATGCATCAGCTCCCTTCTTTGTCTCCACAAAAACTAATGTCAGAGATTGCTTGCCATGAG
>Dhingra_Pear_16_GATCAG_L001_R1_001_paired_trimmed_paired_merged_contig_41542 DEAD-box ATP-dependent RNA helicase 37-like	GO:0003676	GO:0004386	GO:0005524	GO:0008152
TATCAGATTCATGAACAAATTCCACTCTTTGAACAATCAAATCAGTACTAGAACCCACCCTTCCAACTGCCAGAAAGATGTACTTTGCAAGAAAATCAGAGGCCAGTCTCTGCACGCAAAACAAAGTTTCAAGTGAAACACAAAGTGTGATACTGTTTTAGTTTGCAAAATGTCTGCAAAAACTATGAAGAAAGTCTTGCATTTATAAACTTTTTCCCACAAAAAAGAAAAATTACCTGTATTTCCTTCGGAAAAGTGGCA
>Dhingra_Pear_16_GATCAG_L001_R1_001_paired_trimmed_paired_merged_contig_9829 DEAD-box ATP-dependent RNA helicase 37-like	GO:0003676	GO:0004004	GO:0005524	GO:0010501
ACGTGATCCACGAGGTCTCTGAGCATACTGCCCTAGCATGATTCCACTAATAATTGGAAAGCAGAAAGCAGCTGTCTTCCCTGAACCCGTCTGAGCACAAGCCATCAAATCCCTACCTCCCAGAGAAATAGGTATTGCATGACGCTGAACAGGAGTTGGCTTCACATACCTGCACCTTCGAATATTTAAATTCAATGCCTCC
>Dhingra_Pear_16_GATCAG_L001_R1_001_paired_trimmed_paired_merged_contig_33796 DEAD-box ATP-dependent RNA helicase 36	GO:0005634	GO:0090406	GO:0003676	GO:0004004	GO:0005524	GO:0006364	GO:0006606	GO:0009561	GO:0009791	GO:0010501
TATTGAAAGACCAACATAACGAAAGAAGAGATGATCGAATTAATAGTTACTTTTCACAACATACAAAGTTTGAAATTTAATTAACAAAGAAACAAAGCAAGCTTAAAAATGGACATTGTATCCTTGTATTAAAGGCCTACTCTACAAAAATGATACTATTGAAGTTTTTCGGTTCGAGATAGGCGCCAATTACTTGTCAGATTTTTCCCTTTTCCTCTTCTTGCTCCTTTTCTTCAGTAAACCTTTCTCTTCTAGCATCTTCAGCTTTTGTTTCTTCCGTTCTTGTTCCTTCTCTTCAAACCCATCATCCAGCATCTTCATCTTTGCAACACGCCTGGCCTTGAAAACCTTGGTAATATCAGCAAGAGCGTCGTTTTCCTTGCATTCAAATTCCTCCATTTGTTTCCCTACAACTTCTTCTATTTTCTTAACGAGGTTTACCTCTTTTTGGGTAATGAAGCTTATGGCTAAACCTCCTCTGCCTGCTCTTGCAGTACGCCCCACACGGTGAACATAATCCGTTGGATCCCTTGGAATGTCGTAATTGATAACTAGGTCGACTGTCGGAATGTCCAAACCACGATTGGCAACATCAGTTGCGAGCAACACAGGAACCTGTCCAGATTTGAATCGATGTAATGCAGCAAGTCTTAGAGACTGGGACTTAAATGAATACAACGCTGAAAATCTTTGATCAAGCTCCTCTAGTAACAAACTCAAAAGGTGACAAGTCCTGCATTTTGCAACAAATATGATGGCAGAGCGAACACCCATATCTTCAAGTTTAGACAAAATGTGTACCAGATAAACATCCTTCACACTTTTGGGTTTGTAAACATATTGCTGCTTTAGAGTGTCAACTGTTCTGAAACCTTCATATGCCTCGTACTTGTATGCCTTATTTGCAGAAGGTCTATTCAGTGCTCGGAGTTCACTTGTCATAGTTGCAGAAAATAACAGAGTTTGCCGACTCTTTGGCAAGCACTCAAACACCGCTCTCAGCTCCTCTTCAAAGCCAACATCCAATAATCTATCTGCTTCATCCAGAACTAGAAACTTGGTGTTAGAGAACACAGGACGAATATCCTTCTGGCTAAGCATGACCTTAATCCTCCCCGGCGTGGCGATCACCACATGCGGTCTAGCCGTCAAGCTCTGAGTTTGAGTCAAGCTATCCATGCCTCCGACAACCACAGAGCATCGCAAGTGCAAAGACGCCCCCAGAGCCCTAAACTGCTCGGCCAACTGGTACGCCAGCTCCCTCGTCGGCGTGACCACCAGCGCGAAAACCCCGAAAGGGTTCTCGGAGAGCCGCTGCAGAATCGGCAGAGCGAACGCCGCCGTCTTGCCGCTACCGGTCTGGGCGATGCCCAGCACGTCCCGGCCCGCTAGGATTTCGGGGATGCAGTGGGATTGGACCGCCGTAGGCTTTTTCATACCAAGCTCGTCGCATGTTCGGAGGACCCAGTCGGCGAGGCCGAGGTCGGCGAATGTAGCGGCGGAGTCGGGGTTAGGGTTTGTGGATTTTTCTATTTGGAAGTCAGGGGCGGAGGGGGCAGCAGTTGCGGCGGGATTAGGGTTTTTGGAGGGTTTTGGGGATTTGGGTGCGGCGGGTTTGAAGAGAGGGAAGCCGACGGACACAGTGTTTTCTTCTTCAGCCATCGTGTTTTGGTTTC
>Dhingra_Pear_16_GATCAG_L001_R1_001_paired_trimmed_paired_merged_contig_62765 DEAD-box ATP-dependent RNA helicase 36
CATTGCGGAGCCAATGGAGGTGAGGCAGACGGCTGCTCTGTGGGATCTAGGTGTGAGTTCTTCTAGGCGTTGGGCATGGAGAGAAAAGGGAGATCACAAAAAGCCCTAAGCGGTTCTCAGATTGCCGTTGCCAGTCTGGCCGATGCCCAGCATGTCCCAACCTGCTAGGATTTCGGGGTGAATGTGGCGGTGGAGTGAGGGTTAGGATTTGTGGATATTTCGATTTGGAGGTTAGGGGTGAAGGGTGTGGCAGTTGCGGCAGGAATAAGGTTTTTTGAGGGTTTTGGGGATTTGGGGGC
>Dhingra_Pear_16_GATCAG_L001_R1_001_paired_trimmed_paired_merged_contig_12162 DEAD-box ATP-dependent RNA helicase 35-like
CATCTGGTTTTGCGGAATCGGTAGGCATGACGCCCCCTATCGTTCTTCTTCTTTCTTCTGCTGTGACTGAACTTGAACCATGGAAGAAGAAGATGATTATTCTGAGTATGTTCCAGTGGCGAAGCGACGAGCAATGGAGGCTCAGAAGATTCTTCAGCGCAAGGGGAAGTCTTCCGGGCTTGAGGAAGAGTTGGAGAAATCGATGCTTGCTGAAGCAAAACCTAGCCTTCTTGTAAAAGCATCACAGTTGAAGCGTGA
>Dhingra_Pear_16_GATCAG_L001_R1_001_paired_trimmed_paired_merged_contig_40599 DEAD-box ATP-dependent RNA helicase 35 isoform 1 [Theobroma cacao]	GO:0071013	GO:0003676	GO:0004004	GO:0005524	GO:0008270	GO:0010501
CATCTGGTTTTGCAGAAGCTGTAGGAATCACGCCCCCTATCGTTCTTCTTCTTTCTTCTGCTGCGACTGAACTTGAACCATGGAAGAAGAAGATGATTATTCTGAGTATGTTCCAGTGGCGAAGCGACGAGCAATGGAGGCTCAGAAGATTCTTCAGCGCAAGGGGAAGTCTTCCGGGCTTGACGAAGAGTTGGAGAAATCGATGCTTG
>Dhingra_Pear_16_GATCAG_L001_R1_001_paired_trimmed_paired_merged_contig_416 DEAD-box ATP-dependent RNA helicase 35 isoform 1 [Theobroma cacao]	GO:0071013	GO:0003676	GO:0004004	GO:0005524	GO:0008270	GO:0010501
CCTGTTCGTCCAATCCTGTGAACGTAGTTTTCAATTTCTGGTGGCATGTCATAATTAATGACATGTTGAATGTCAGGAAAATCCAAACCCTTTGAGGCAACATCAGTGGCAACCAAAACATCTTTCTTCCCTGCCTTAAAAGAAGAAATGGCATACTCTCTCTCTTCCTGATCCTTCCCTCCATGTATGGCCACTGCTTCCACTCCTTTTAACAGAAGATACTCATGAATATCATCCACATCAGCTTTGTTTTCACAAAATATTAGAACAGGAGGTGGGGTCTTTTGTAGACATTCAAGAAGGTAAACGATCTTGGCCTCTTGCTTCACATACTCAACCTCTTGAATCACATCAAGATTTGCTGCTCCAGCTCTTCCCACATTTACAGTTACAGGCTTTACCAAAGCACTTCTAGCAAAGTTCTGAATTTTTGCGGGCATGGTGGCTGAAAATAGAAGTGTTTGTCGTTGACCTTTAAAGTGGTCAAAAACTTCTCTTATGTCATCCTCAAAGCCCAAATCTACCAATCTATCTGCCTCGTCCAAAGTTAGATATCTGCAACTATCGAGGTTCATTTTTTTCTTTGCCAGCATATCCTTCAACCTCCCAGGAGTAGCAACAACTATATGGACACCTTTTTTCACAATTTCCAGCTGTGAACGCATATCCACTCCACCAATACAAAGCAACGGCCTTATTTCTGGATATCCAGCCTCTCTCATAGGATGCAGAAACTCTTCCACCACGTCATAAGTTTGCCTTGCAAGCTCCCTGGATGGGCAAATAATCAATCCAAAAGGCCCTTCACCTTGATTAATTGGCATCATAATCTCCTCCTGCAATGCTATCATAATCAA
>Dhingra_Pear_16_GATCAG_L001_R1_001_paired_trimmed_paired_merged_contig_478 DEAD-box ATP-dependent RNA helicase 35 [Tarenaya hassleriana]	GO:0071013	GO:0003676	GO:0004004	GO:0005524	GO:0008270	GO:0010501
TGCTTCACATACTCAACCTCTTGAATCACATCAAGATTTGCTGCTCCAGCTCTTCCCACATTTACCGTTACAGGCTTTACTAAAGCACTTCTAGCAAAGTTCTGAATTTTTGCGGGCATGGTGGCTGAAAATAGGAGTGTTTGTCGTTGAGCTTTAAAGTGGTCAAAAACTTCTCTTATGTCATCCTCAAAGCCCAAATCTACCAATCTATCAGCCTCGTCCAAAGTTAAATATCTGCAACTATCGAGGTTCATTTTTTTCTTTGCCAGCATATCCTTCAACCTCCCAGGAGTAGCAACAACTATATGGACACCTTTTTTCACAATTTCCAACTGCGAACGCATATCCACTCCACCAATACAAAGCAAAGGCCTTATTTCTGGATATCCAGCCTCTCTCATAGGAAGCAGAAACTCTTCCACCACTTCATAAGTCTGCCTTGCAAGCTCCCTTGACGGGCAAATAATCAATCCAAAAGGCCCTTCACCTTGATTAATTGGCATCATAATCTCCTCCTGCAATGCTATCATAATCAATGGCAACACAAAAACCAATGTCTTTCCTGAACCTGTAAATGCAATACCAATCATGTCCCTCCCTGTTAAAATCACCGGAAGACCTTGCACCTGAATGGGGGTTGGCTGAACAATCCCCTTGGTTTTCAACATCTTCAGAATTGGTTCAGGAAATCTCATATCCTTAAAATTCTTAATGGGTGGTGGAATATCATCACCGCTAACTATGATGTGCCACTGCTTTCGAATAAAATCACATTGCTGGCTCGACATCCGCCTTATATTCAATGGGGGCTTCCAACCAGTCAGTAAAGGCTCCGTGTAAGTGATTCCCTTTGCCAATTCGCGAACTGACATGAGGGTTTTGCGATCTGATAAGTGCTCAATCATTTCCTTCTCTTGTTGCAGAATCTCCTCAGTTGGAGTAATCTCAGGAGCGTCACGCTTCAACTGTGATGCTTTTACAAGAAGGCTAGGTTTTGCTTCAGCAAGCTTTGATTTCTCCAACTCTTCCTCAAGTCCGGATGACTTCCCCTTGCGTTGAAGAATCTTCTGAGCCTCCATTGCTCGTCGCTTCGCCACTGGAACATACTCAGAATAATCATCTTCTTCTTCCATGGTTCAAGTTCAGTTACAGCAGTAG
>Dhingra_Pear_16_GATCAG_L001_R1_001_paired_trimmed_paired_merged_contig_2172 DEAD-box ATP-dependent RNA helicase 35 [Pyrus x bretschneideri]	GO:0071013	GO:0003676	GO:0004004	GO:0005524	GO:0008270	GO:0010501
GAGCCTTTACTGACAGGTTGGAAGCCCCCATTGAATATAAGGCGGATGTCGAGCCAGCAATGTGATTTTATTAGAAAGCAGTGGCACATCATAGTTAGCGGCGATGATATTCCACCACCTACTAAGAATTTTAAGGATATGAGATTTCCTGAACCGATTCTGAAGAAGTTGAAAACCAAGGGGATTGTTCAGCCAACCCCCATTCAGGTGCAAGGTCTTCCGGTGATTTTAACCGGGAGAGACATGATTGGTATTGCATTTACGGGTTCAGGAAAGACATTGGTTTTTGTGTTGCCGTTGATTATGATAGCATTGCAGGAGGAGATTATGATGCCAAT
>Dhingra_Pear_16_GATCAG_L001_R1_001_paired_trimmed_paired_merged_contig_135458 DEAD-box ATP-dependent RNA helicase 35	GO:0003676	GO:0004386	GO:0005524	GO:0008270	GO:0008152
CAATGTGATTTGATTCGAAAGCAATGGCATATTCTAGTTAGTGGTGAAGATGTTCCGCTGCCTATCAAGACCTTCAAGGATATGAGGTTTCCGAAACCAATTTTGGAGAAGTTGAAAGCCAAGGGGATTGTTCAACCGACCCCCATTCAGGTGCAAGGTCTTCCGGTGATTTTATCCGGGCGGGATATGATTGGCATTGCGTTTACAGGTTCGGGAAAGACATTGGCTTTTGTTTTGCCGTTGATCATGGTGACATTGCAGGAGGAGATGATGATGCCAATTGTTCGGGGTGAAGGCCATTTCGGATTGATTATTTGCCCGTCCAGGGAGCTAGCCCAGCAGACTTATCAAGTGGTGGAGGAGTATTTGGCTGTGAGAGAGGATGGATATCCAGAGATTAGGCCTTTGCTCTGCATTGGTGGAGTTGACATGCCGTCGCAGTTGGAGATTATAAGGAAAGGCGTTCATATAGTTGTTGCTACTCCGGGGAGGTTGAAGGATTTGTTGGGGAAGAAGAAGCTGAATCTCGATAATTGTAGAAATTTAACTTTGGATGAGGCTGATAGATTGGTGGATATGGGATTTGAGGATGATATACGAGAAGTTTTCGACCATTTTAAAGATCAAAGGCAGACACTCTTGTTTTCAGCCACAATGCCGGCGAAAATTCTCAACTTTGCCAAAAGTGCTTTGGTAAAGCCTGTAACCGTAAATGTGGGAAGAGCCGGAGCTGCAAATCTTGACGTGATTCAGGAGGTTGAGTACGTGAAGCAAGAGGTTAAGATTGTGTACCTTCTTGAGTGTCTGCAAAAGACCCCGCCGCCTG
>Dhingra_Pear_16_GATCAG_L001_R1_001_paired_trimmed_paired_merged_contig_84265 DEAD-box ATP-dependent RNA helicase 33	GO:0016021	GO:0005375	GO:0009793	GO:0035434
AAATATACACTAATATACATACAGTTTGGGAGACTGATGCCCTTTTCCTGAATCACGATCTTTCATCAAACGCTAACGCAAACAAGAGATATACATGATCACCAAAACTGATTCTTCTATGTCATTTTACAAGTTCTTAGGATCATCCAGTTGACACTCAATTAATTCTATGCAGATGGCTCTTGCCAGACCAACTTATGAGCATAAAATTCATGGTTTGCCGTTATGCTCTCTAAGTTCATAGCTTCCATCTTGCTGCAAGCTCATATCAAAAAATTCAGATCCTGAACCATTTCGCTTACTACTCCGAGTCTTTCTTGTTGGACTCTGTCCTCTCTGTTTCCTATCAGAACCAGCTTCTGCACCGCGCATTGTGGGACTACTTAGAATTTCTCCTATTCCTCCCCTTCTTTCACTCTGCCATCGTACTTCTTCCCACTTTGGCCATTCACACTCAACGATTCCAGAGCATGTTTCAGATTCAAACCCTCCCCATCTGATTCCTCTAAATCGAACGACCCACTTCCCAATTTCTCCTTACCCTTAAACCCATCTCCCAATTCCTCAGCTCCTCCAAATCCTTCATCTTCATCTTCAAGCTCCAAACTCTCCAATTCCTCCGGCCCAGAAATCCTTTTATACGGCCTGACACTATGAACAACCCCTTTGGGGAAAAACCTCGCGGAGGGTAAGTCCTCCATGGTATGAAACAGCTGCGGGCCGTCCCTCTCCGTCCACAAATCGAACCCACCAGGCTTCTGAAACCTATCCGCCAAGACC
>Dhingra_Pear_16_GATCAG_L001_R1_001_paired_trimmed_paired_merged_contig_79083 DEAD-box ATP-dependent RNA helicase 32-like	GO:0005884	GO:0016021	GO:0030479	GO:0051015	GO:0000147	GO:0006897	GO:0008360	GO:0030048	GO:0051127	GO:0051666
CACCACCACAATAATCTTCATCACCGTCATCAAAATCACCCCCCAAATCCCGCCGACGCATTCTCCACCACCGACAACACAATTCTCCGCACGATTTTCAAACTCAGTAGCCTCAACGCCATGATCAACTTCTGTGGGCTTCAAATCGACATTTGACGAATCTGGCGAACTGGGTTTTACCAAAACCGGCAAATCGCTCGAACCCAGTTCACAATTCGGAGCGATCCGATCGTCGACCCGGTCATCGACCCGATTATCTTTCTTCTTGCTCTTGTTCTTATGCTTGTTCGACGGTTTCTTCAAGTGATCCCGGTTCTTGACGAAGAGGTCGATGAGAGAGGCGGGAAACCCGGTCTGAACGAAAAGCGAACCGCCGCGTTTCGGCGATTGGAGGTCGGCGACGAATTGGGAAATCCGTGTCGCTCTGGTCTTCTTCCACGGAAGCGGCATGGTCACTAAAAATTTGGGAACAACAAAAAACAACCAGAGCAGAGAAAAATTGGTTTCGACAGGAAACTCAATTTCTGAAAAAAATATATTACTGGGTTTTAATTTATAGCAGCCGTCGTCTACTATTTCGATTAAAAATTAATTAAAAAAAATTACAGAAAAATAAAAGGGTTTTGGGAAAGCGAGAGGAAGTCAGATGGGGGTGAAAGGTTGGATCTTTGAACGCGGCAGGTTGAAAATT
>Dhingra_Pear_16_GATCAG_L001_R1_001_paired_trimmed_paired_merged_contig_126639 DEAD-box ATP-dependent RNA helicase 32	GO:0000166	GO:0003676	GO:0004386	GO:0008152
CTCTCCAAGACCTTGCCCCTCTCTCTAGAACCTGTCTCTCCTCATCCATCCACAGTCCAAAGTTGAAACACAACCAAAGCCACAATGAGAAAACTCAAATCAACGAAATCTCGCATCCAAAGTCAACACTCTGAGCTCCACGAAATCGAGCTTCTGAAATCGTGGATCGAATCCCAGCAACCCGAACGCGGCTCCAACCCCATGTCTCT
>Dhingra_Pear_16_GATCAG_L001_R1_001_paired_trimmed_paired_merged_contig_14064 DEAD-box ATP-dependent RNA helicase 32	GO:0005730	GO:0003723	GO:0004004	GO:0005524	GO:0006606	GO:0010501
AACCGAGCTAGAAGGTAAAACTTAGAAGGATGATATTGAAAAAAAAAAGTATGATACTTCTAAATTCACCTTAAAATTTCAAGATCATTACATTTTAGTACTTTACTCAAGACACAGAAGGAAAAAATATAAAAAAATAAAAAATAAAAAACTAGAAAACATCATTAAGCTTAACAAAGGTCAAAATTTATGAGTGCATGGAATTTAATAATTTGAGAGCCAAAGCTTCTTGTTCCTCTAAAGACATTGAGTCAGCAGTGAAACCCAGTTTCTTCTTACCTTCTTCTCTCTCACCTTCATCATCACTACCAAAGTATATCTTGGACTTTTTGCGGGGTCGATCCTCAGCTGGTTCTCCTTCTGAATCAGAAAGATTATCCTCCGAATCTTCTTCTGTGTTTCCTCTCTTCAACTTCATCTTATGCTTCAAACGTTTCTCACGGCGACGCTGGCGGTCTAGAACCTTGTCTTCCTTGTCCACCACCTTCATATCTTCCCTAAGCTTCTTATAATATTCGTTTTTCATGTCATGAATTTCATCAGGCAGACCACTGTTATTGATATCAGCCAGCCTTGCTAATGGCGGTAGCGTGTTGCCTTCCTCATCAAAGACGACTCTAGTCCCCACTGGCCTATGGATATTGATCTTTAACTTCTTTTTCTTCGAAACCCGAGTAGCCAGTATAATATCTCCGATTTTTCGTCCTTCCCCCTCTGCCTCATTTGCAGTAGCATTTCTTACAAGAGCGTCTTCCTCCCCTTCCTCTTCCATAAAATCACCAATATCGAGCTCCTCTTTTGGAAGCTCCAACCTATCCTCCTTGTCCCAACTTTCTGGTTCAACAAGGGGAGATAATTCAGGCACTTTCTTGGACTTGATTTTCTGGTTTGCAAAACGAATTTTAGGAGTCATTGGTAGACCCAGTGATGCTGAAAATTCTTCAATTGGTAAATTCGTAACATCAAAAATCTCTCTGTCCTTCTGCTTTTGAATAGACTTCACGTACGTGATAAATGCCCTTTTAGCCAGACCCTGAAGTGGATCTGGGTACTTGACTAGCAAAGATGCCAACAACCCAGACACTGGTTGCAGTTTATCCGGGTTAGCCTGGGTGGACTTAATAGGTATTTTTGCCTCTTTTAATTTCTCAAGCATTTTTACTTCTGAAGGCATCAGAAATAAAAGTGATTGCCCTTTAGATTGATAACGAGCAGTTCGTCCAACTCTGTGTATGTAAGATGCAACATCGTCTGGGCAGTCCACCTGAACAACCCAGTCAACTGCCTTGTTGAAATCAAGGCCCCTTGAAGCCACATCAGTTGAGAAGAGAACACAACGTTTTTCAGAAAACTGTGAGTACGTTCCCATTCGTCCCTCTTGCTTCATCTTACCATGAAGACACTTCAAGGGTATTCCAGGACGGAGCTTTTTAAATGCTTCATAGACAAACTTTACCTGTTTGCGGGTTGATAGAAACACTAGAATTCTATAATTTAGATGTGTCTTTATGAAGCTCCACAATACGTCTAATTTTTTGTCAAGTGAAACGATGACTGCCGCCTGCTGCAAAAGAGTAGGAGTCGCTGTCACAGCCTTCTCATGCACACTGAGATATTCTGGATCCTTCAAACTGAGTCTTGCAAGATCTTTAACCGACTTTGTTTGAGTTGCTGAGAAGAGAAACGTTTGTCTTTTTTTAGGTAGCTGTGAAATGATTGCATTCAGTGTGTCCTTAAATCCGACATCAAGAATACGATCTGCCTCATCAAGGACCAAAACCTGAAGTTGTGAGCAATCAAAATTTGGGGTTTCATCCATGTGCTGAAGAAGCCGTCCTGGAGTGCAAACCAGTATGTTCAGGTCATTTACGTGCTCCTTCTCTTCTTCAACTTTGCGACCACCAATTAGAAGGCCAGCACTAAAGTTATGGTGCCTCCCAACCAATTTTAACACATCAAAAGTTTGGTCAGCTATCTCCCTTGTTGGAGATATTATGATGCTGCCTACCCCATCCTGAGGTCCCCATCTTTCTCTATACAATTTTTCCACAAGCGGAATAACAAAAGCCAAAGTCTTTCCCGACCCGGTCTTGGCGGCGCCGAGAATATCTCTGCCACACAGCGCGTGGGGCAAAGAAGCCCTCTGAATATCTGTCATTTCAACGTACTTGCACTGGCGAAGGGCGTCCTTTGTCTTCTTAGAGACGGGCAGCTGCTCGAATCTGGTGGCGCCGGCGTAGGGAGAAAAGAGGGTGTCACCGAGACGGCCGACGGGGGCGTCGGAGGGCAAGGCGGGGAGAGACATGGGGTTGGAGCCACAATCGGGTTTCTGGGATTCGATCCATGAATTTAGAAGCTCGATTTCCTGGAGCTCCGACAGGTCCTTTTGCTTACGGGAGCTCTTCGATTTGGCTTTTCTCATTGCGGCTGGATCCGGCTGCGTTGAAACTTTGGATTTCGGAGAGGGACGGATTCTTGTTTTAGGGTTTTAGGGTGACGTCCGTGAGGGGCGCTTTGGCAGCG
>Dhingra_Pear_16_GATCAG_L001_R1_001_paired_trimmed_paired_merged_contig_26707 DEAD-box ATP-dependent RNA helicase 32	GO:0016787	GO:0097159	GO:1901363
TCCCTTGTTAGAGATACTACGATGCCGCCCACACCATCCTCATGACACAATCTCTCTGTGTACAATTTTTCCAAAAGCTGATACGGAAAAGGTAACTAAACTCACAGCAACCTGAATAGTTTTGTTTTCTTTTTCACAATTTCAAACGTGCTAAATTTTCAATTAGAAGATTTGCTTCCATATGCACTCGAATTCAAATTCCATATTTAACTAAAGGCATAATATCTCTTGCGTAAAAAAATAAAAACCCTAAAAACATACTGGTATAACGAAAGCTAGATTCTTCCTGGATCCATCCTTTGAGCACCGCGAACATCAATTTCCCTCTGAATATAGGTCATTATATCATACTTGGATTGGCGTAAGGTGTCCTTAGTATTATTAGAGATGGGCAACTGCTAGAACCTAGTGGTGTAGGCGTATCGCGAAAAGAGGGTGGTGTTGCTGATGCGACCGACAGGTAAGTGTAAGGGGAAATCCGGAAGAGACGTGAGGTTGGAGATGCGTACGGGTTGGTGGGATTCGATCCACGATTTCAAAAGCTCGATTTCTTGGAGTTGATCTGAGAGTTTTTTTTGGATGCGATATTTCTTTGATTTAGGATTTCTCATTGTGGCTTGGTTGTGTTTCAACTTTGGATTGTGGATGAATTAGGGGAGACAGATTCTAGAGAGAGGGGCATGGTCTTAGAGAGAGCAAGTGAAGATAGAGATCAGGGTTTATGTTTGGTGAAGTTAAAGAGTAAAGTTTATGTTTAGGGAAATTGCTGGCTAAGTCGTTGGGTTTATATTTGGGAAAGATAATTTGGATGTTTAAGAT
>Dhingra_Pear_16_GATCAG_L001_R1_001_paired_trimmed_paired_merged_contig_60862 DEAD-box ATP-dependent RNA helicase 32	GO:0000166	GO:0003676	GO:0004004	GO:0010501
CAGGTTTTTGTCCTTGACGAGGTGGATAGTATGCTCAGCGATCCAAGTTTTAAGCAGACAATGAATGCAATCATTTCACAGCTACCAAAGCAAAGGCAAACCTTGCTCTTCTCGGCAACTCACCCAAAGGATGTTAAGGATCTTGCGGTTCTATGTTTGAAGGATCCAGAATTTCTGAGCGTGCATGAGAAGTCTGTGACAGCCACTCCTAATAAATTGCGGCAAACATTTGTCATCGTCCCTCTTCACCAAAAGTTAGACATGTTGTGGAGCTTCATAAAAAGAAATCTAAAATCCAGGATTCTAGTGTTTCTATCGACCAGAAAGCAAGTACAATTTGTATGTGAAGCATTTAAAATGCTTTCTCCTACAATAACCTGGATGGCTCTTTATGGTAAGTTGGATCAACGTAGAAGAATGGCAACCGTCTCAGAGTTTAGTAACCAACCTTCGGTACTTTTTTCGACTGATGTGGCTTCAAGAGGCCTTGATTTCAACCAGGGAGTTGACTGGGTTGTTCAGGTGGATTGTCCAGGAGATGTTGCATCTTACATACACAGAGTTGGTCGAACTGCTCGCTTTGATTCAGTAGGGAAATCACTTTTATTTCTGATGCCGTCTGAAGAAAAAATGCTTGAGAAATTACAAGCGGCAAACATACCTATACGGGAAATAAAGCCTAACAAGAACGTAGGGCAATCAGTGTCTGGAAAGTTGGCAAATTTTATAGTCCAGTACCCAGGTCTACTGCATGCTCGGGCTCAAAGTGCCCTTAAAACGTATCTGAAGTCTGTTACCAAGAAGGACAAAGAGATTTTTGACGTTACGAAACTACCAATTGATGAGTTTTCTGCATCCATAGGTCTAGCATCGACCCCCAGAATACGTTTTTTAAGCAACAAAATCAAGTCCTCATCCAAGAAGGCGTCAGAACTATCTCCCGTTGTTGAACCAGAGCTTTTGGACAAGGACCATGAATTGGAGCTGCTTCCTAAAGAGGAGCTTGATCTTGGTGCTTCTAGTGACGAGGAAAGGGATAAAGATCCTCGTCCAACAAATGATACAGCGCATATTTCACCGCCTTGTACAGCGTCAACTCGGGTTTCGAAGAAGAAGAAGAAGTTAAAGATCAATATCCATAGACCAGTGGGAACTAGAGTTGTTTTTGATGAGGAAGGCAACACGCTACCACCACTAGCAAGGCTGGCTGATATCAGCAATGCCAGTGGTCTGCTCGATCAAATTCAAGACAAGAAAAACGAATATTATAAGAAGCTTAGGGAAGGTTTGAAGAAGGTGGACAAGGATGACAAGGTTGTGGACGGTCATCGCCGCCGTGAGAAGCGTTTGAAGGATAAGATTAGGTCGCAGAGAGGGGACACAGACGAGGAGCCGGAGGAGGAGGAGGAGGAGGATGTTTCAGATTCGGAAGGAGAGCCGTGTGCCGATCGACCCCACAAAAGGCCAAAGATATACTTTGGTAGTGATAGCGACGGGGAGATAAAAGAAAGAAAGGACAAACCGGGGTTCGTTGCTGACTCAATATCTTTGGAGGAACAAGAGGCTGTTGCTCTCAAATTGTTAAGTTCCATGCACTCGTAATTATGGGCAGAAGGATTTACATAGAATGAGTTCGTTGCCTTATGGCTTCCGATGTCTAGTAATAATACTCTCAAGTGAACTTGTTAGTGAATTGGGACTTGGGAATGCATTATTAAATACGGAAAGACACGTAGTGGTGAATCCATTTTAT
>Dhingra_Pear_16_GATCAG_L001_R1_001_paired_trimmed_paired_merged_contig_80477 DEAD-box ATP-dependent RNA helicase 32	GO:0005730	GO:0003723	GO:0004004	GO:0005524	GO:0006606	GO:0010501
TTTCATCCATGTGCTGAAGAAGCCGGCCGGGCGTGCAAACCAATATGTTGCACTCATTTACGAGCTCCTTCTCTACTTGGACATCTTTTCCACGGCGACCACCAATTAGGAGGGCAGCACTAAAACTATGGTGCCTCCCCACCAATCTCAACACGTCAAATGTTTGACTGGCTATTTCCCTCGTCGGAGAGATTACGATGCTGCCCACCCCATCCTGAGGACACCATCTCCCTCTGTACAATTTTTCCACAATCGGAATAACAAAAGCAAGAGTCTTTCCGGAGCCAGTCTTGGCAGCACCGCGAACATCTCTGCCGCATA
>Dhingra_Pear_16_GATCAG_L001_R1_001_paired_trimmed_paired_merged_contig_80478 DEAD-box ATP-dependent RNA helicase 32	GO:0005730	GO:0003723	GO:0004004	GO:0005524	GO:0006606	GO:0010501
GCACCGCGAACATCTCTGCCGCATAAGGCGTGGGGCAAACACGCCCTCTGAATATCGCTCATTTGGACGTACTTGTTGCATTGGCGCAAGGCGTCCTTGGTCTTCTTAGAAATGGGCAGCTGGTCGAACCTGGTGGCACCGGCGTAGCGCGAAAATCGTGTGGAGTCGAGGCGGCCAGCGCGGGCGTCTGAGGGCAAAGCGGGGAGAGACATGGGGTTGGAGC
>Dhingra_Pear_16_GATCAG_L001_R1_001_paired_trimmed_paired_merged_contig_11116 DEAD-box ATP-dependent RNA helicase 31-like	GO:0003676	GO:0004386	GO:0005524	GO:0006139
GCTTTCACCGTTGAACTCGAAATCCCTTTCGAAAATGATTTCGAATCCCCACGATTGTTTCTACGGGGAAATCTGCCTTCCTGGTCGTCATCAATCTGAAATTGGTTATCAAACCGCTTGCTTGCCCCTGCATTTCTCGAGAAGTCATTTTGGGCCGGAAATCTTCGCCTACTCGAATCTCCAAAATCGCCATTCGAATTCGAATTCCCACGATTGTTTCTGGGTGGAAATGATCTCTCTTTCCAATCACCCTCGGAATCATTATCGAACCTCTTACTCATCCCCGGATTTCTCGAAAACGAGGACTGATTCGGGGACCGAACCTCTCGCCTTCTCGAGTCACCAAAATCTCCAGAGTCACTATCTCTCCTGCTCCTCTTTATCGGATAAGACTCCCCATCGGTCCCCCTCTCTCTAACCGTCCCCCTACAGCCCTCCGATTCGCCGCGCGAGTCACTCTTTAACTCGCTGACCCAGTCACTGAGCTCAGCCTCGTCCTCAATCAGACTCTTCGAAGCTCCACCCGCCCTTCTCTCGTATCCACGTGGCACCTCGGACCCGGACCCTGTCCTGGATCCCCGGAACGCCCGAGTGGAGAATGCCCGCTCAGTCTGCAGCGAACGGCGAAACCCTAGGTACCTGAGCCTTACGGGGAAGACCCGCGACAAAATGGGTACAGCCCGAGAGGAGGAACTGGAAGGCGCGAATTTCATGGGCGAGAAACGGGCCGCCGGAAGAGAGGCGCTGAGGAGTCGGAGTTGGGGTACAAGTCTGACGGGCATGAAAGTGGGTTTGTGTGGTGGAGAGGTGCGAGGAGTCCCCAGAAATGGGG
>Dhingra_Pear_16_GATCAG_L001_R1_001_paired_trimmed_paired_merged_contig_15359 DEAD-box ATP-dependent RNA helicase 31-like	GO:0005739	GO:0003676	GO:0005524	GO:0008026	GO:0008152
TTGACACGCAAACTCGCTTGTACAAAAAACTAAATACTTAAAGCTTTAGAAATACAAACTTCAACTTTCCACATGTACCCCGAAAAAATTTTAAACAACAATAGTTTGTGTTTAAGTTTGTGTTGTCTGTGTCGCATCGCATAGCAGCATACGTTGTTCAACTTCAACTACAAAATCTCTAACATTAAATTTAAGTTTTTCAATTGTTAACAAGTAATCGGGACAACCGAATCAACTGACTAAGTTGGCTGCTAACGGAGCTACTTGGAACGCAATCCAGGGACATTCTTAAGCCCCATCTTGCCAAGAACGAGCTTGGGAATGGCCGGAGGATTGTCCAGCCCCATGCTTCGGCTAA
>Dhingra_Pear_16_GATCAG_L001_R1_001_paired_trimmed_paired_merged_contig_15360 DEAD-box ATP-dependent RNA helicase 31-like	GO:0005739	GO:0003676	GO:0005524	GO:0008026	GO:0008152
TTGACACGCAAACTCGCTTGTACAACAAACTAAATACTTAAAGCTTTAGAAATACAAACTTCAACTTTCCACATGTACCCCGAAAAAAATTTTAAACAACAATAGTTTGTGTTTAAAAGTTTGTGTTGTCTGTGTCGCATAGCATAGCAGCATACGTTGTTCAACTTCAACTACAAAATCTCTAACATTAAATTTAAGTTTTTCAGTTGTTAACTAGTAATCGGGACAACTGAATCAACTGACTAAGTTGGCTGCTAACGGAGCTACTTGGAACGCAATCCAGGGACATTCTTAAGCCCCATCTTGCCAAGAACGAGCTTGGGAATGGCCGGAGGGTTGTCCAGCCCCATGCTTCGGCTAA
>Dhingra_Pear_16_GATCAG_L001_R1_001_paired_trimmed_paired_merged_contig_15361 DEAD-box ATP-dependent RNA helicase 31-like	GO:0003676	GO:0004004	GO:0005524	GO:0010501
CGGTTTGATCAATGTTCGGTCTCTCCACTGTCCTTGAAAGGAATCAAGGACGCAGGATATGAAAAGATGACTGTAGTGCAAGAAGCTACTCTTCCAGTAATATTGAAAGGCAAGGATGTGCTGGCCAAGGCTAGAACAGGCACTGGAAAAACTGTGGCGTTCTTGCTTCCATCAATTGAAGTTGTTGTAAATTCGCCTCCTATTACCCGTGATAACAAGCGACCACCAATTTTTGTACTTGTTATATGCCCAACCAGGGAGTTGGCAAGTCAAGCTGCTACTGAAGCCAATAAGTTGTTGAAATATCATCCCTCTGTTGGTGTCCAAGTTGTGATCGGTGGTACACGACTTGCTTTAGAACAGAAACGTATCCAAGCCAACCCTTGCCAGATTCTTGTCGCTACACCTGGAAGGCTCAAAGATCACATTGAGAATACCGCAGGTTTTGCAACTAGGCTGATGGGTGTCAAAGTCCTTGTACTTGATGAAGCTGATCATTTACTGGATATGGGATTCCGTAAAGATATTGAAAGGATTATATCAGCTGTTCCCAAACAACGGCAGACACTTTTGTTTTCCGCCACTGTTCCGGAAGAGGTCCGTCAAATCTGTCATATTGCTTTGAAAAGAGATCACGAATATATCAATACAGTTGAAGAAGGCAGTGAAGAGACACATGCACAGGTCGCACAGACGCATTTGGTCGCTCCATTGGACAGGCATTTTTCCTTAGTATATAGTCTTCTTAAAGAGCATATTGCAGATGATGTTGACTATAAGGTTCTTGTATTCTGCACTACCGCTATGGTAACACGACTGGTTGCAGACCTTCTTGGTGAGCTGAACTTGAATGTCAGAGAGATCCATTCTAGAAAGCCACAGAGTTATAGAACCAGGGTTTCTGATGAATTTCGGAAATCAAAGGGTCTTATTCTTGTGACTTCTGATGTATCTGCACGTGGGGTTGATTATCCAGATGTTTCCCTAGTCATACAGGTGGGCGTGCCAGCCGATAGACAACAGTATATACATCGACTTGGAAGAACTGGTCGTAAAGGCAAAGTGGGGCAAGGGATATTGCTACTGGCTCCTTGGGAGGAGTTCTTCTTGTCCAATATTAAGGATTTGCCAATATCCAAGGCTGCTGTACCGTCAGTCGATCCAGATACTACGAAGAAGGTGGAACGAGCACTGTCCAAGGTGGAGATGAAGAACAAAGAAGCAGCGTACCAAGCATGGCTCGGGTATTACAATTCAAACAAGAAAGTGGGGCGCGATAAGCATAGGCTTGTGGAGCTTGCTAATGAGTTTAGCCGAAGCATGGGGCTGGACAA
>Dhingra_Pear_16_GATCAG_L001_R1_001_paired_trimmed_paired_merged_contig_19168 DEAD-box ATP-dependent RNA helicase 31-like	GO:0003676	GO:0004004	GO:0005524	GO:0010501
CCAAGCCACGCTTGGTATGCTGCTTCTTTGTTCTTCATCTCCACCTTGGACAGTGCTCGTTCCACCTTCTTCGTAGTATCTGGATCAACTGAAGGTACAGAAGCCTTGGTTATTGGCAAATCCTTAATACTGGACACGAAGAAGTCCTCCCAAGGAGCCAGTAACAATATTCCTTGCCCCACTTTGCCTTTACGACCAGTTCTTCCAAGTCGATGTATATACTGTTGTCTATCAGCTGGCACGCCCACCTGTATGACTAGGGAAACATCTGGATAATCAACGCCGCGTGCAGATACATCAGAAGTCACAAGGATAAGACCCTTTGATTTCCGGAATTCATCAGAAACCCTGGTTCTATAACTCTGTGGCTTTCTAGAATGGATCTCTCTGACATTCAAGTTCAGCTCGCCAAGAAGGTCCGCAA
>Dhingra_Pear_16_GATCAG_L001_R1_001_paired_trimmed_paired_merged_contig_24397 DEAD-box ATP-dependent RNA helicase 31-like	GO:0003676	GO:0004386	GO:0005524	GO:0008152
GAAGCTGCATTTTTTTCTCTTAATGCTCCAAAACCATCATCATCAGAAGCAGCAGTGTCACTCTCTTCCTCACTAAGAAAATCCCCAATACCACCAAATGGTTTTACCTCCTCCTCTTCAGTATCATCCATTACTCGCAATTCTTTACCCGAATCTCTTCCACCTCTATTCCTGGTAAATGATTCCCCTTTCACCTTTGAACTCGAACTCCCTTTTGAAAACGAATTCGAGTCCCCACGATTGTTTCTACGGGGAAATCTGTCTTCCTTGTCATCATCACTCCGAAATTTGTTATCAAAGCGATTACTTGTCCCTGCATTTCTCGAAAAGGAATCATTTTGGGCCGGAAATCTTCGCCTACTCAAATCTCCAAAATCGCCATTTGAATTCGGATTCCCACGACTGTTTCTGGGTGGAAATGCTCTCTCTTTCCTATCACCCTCAGATTTATTATCAAATCGCTTACTCATCCCCGAATTTCTCGAAAAAGACTGATTCGGTGATCGAAATTCTCGCCTTTTAGAATCACCAAAATCTCCAGAGTCACTATCTCTCCTGCTCCTCTTCATCGGATAAGAGTCCCTGTCGGTACCCCTCTCTCCAACCGTCACCCTACGGCCCTCCGATTCGCCGCGCGAGTCACTCTTTAACTCGCTGACCCAGTCACTGAGCTCAGCCTCGTCCTCAATCAGACTCTTCGAAGCTCCACCCGCTCTTCTCTCGTAGGCACGTGGCAACTCGGACCCCGACCCGGTCCTGGAGCCCCGGAACGCCCGAGTTGAAAATGCTCGCTCAGTCTGCAGAGAGCGACGAAGCCCCAACCCTACGTACCTAAGCCTCAAGGGGAAGACCCGCGACAAAATGGGTACGGCCTGAGAGGACGAAATGGAAGGCGCGAATTTCATGGGCGGGTAACGGGTCGCCGGAACAGAGGTGCTGAGGAGTCGGAGTTGGGGTAAGAGTCCGACGGGCATGAAAGTTGCCGAAAGCGACGTCGCTTTCATGGAGGTTTGTGTGGTGCAGAAGTGCGAGGAGTCCCCAGAAATGGGG
>Dhingra_Pear_16_GATCAG_L001_R1_001_paired_trimmed_paired_merged_contig_25567 DEAD-box ATP-dependent RNA helicase 31-like	GO:0003676	GO:0004004	GO:0005524	GO:0010501
GACAAGAATCTGGCAAGGGTTGGCATGGATGCGTTTTTGTTCTAGAGCAAGTCGTGTACCACCTATCACAACTTGGACACCAATAGAAGGATGATATTTCAACAACTTATTGGCTTCTGTAGCAGCTTGACTGGCCAACTCCCGGGTTGGGCATATAACAAGTACAAAAATTGGGGGTCGCTTATTATCATGGGTGATAGGAGGTGAATTTACAACAGCTTCAATTGATGGAAGCAAGAACGCCACAGTTTTTCCAGTGCCCGTTTTAGCCTTGGCCAGGACATCCTTGCCTTTCAGTATTACTGGAAGAGTAGCTTCTTGTACTACAGTCATCTTTTCATATCCTGCATCCTTGATTCCTTTCAAGGACAGCGGAGAGACGGAACATTGATCAAACCGTGATTCACTCAAATAAGAGTCGGAGCTTCCAGCTGA
>Dhingra_Pear_16_GATCAG_L001_R1_001_paired_trimmed_paired_merged_contig_27987 DEAD-box ATP-dependent RNA helicase 31-like	GO:0003676	GO:0004004	GO:0005524	GO:0010501
GGTCCGCAACCAGTCGTGTGACCATGGCGGTAGTGCAGAATACAAGGACCTTATAGTCAACGTCATCTGCAATATGCTTTTTAAGAAGACTATATACTATGGAAAAATGGCTGTCCAATGGAGCGACCAAATGCGCCTGTGCAACCTGTGCATGTGTCTCTTCACTGCCTTCTTCAACCGTATTGATATATTCGTGATCTCTTTTCAAAGCAATATGA
>Dhingra_Pear_16_GATCAG_L001_R1_001_paired_trimmed_paired_merged_contig_29467 DEAD-box ATP-dependent RNA helicase 31-like	GO:0016787	GO:0097159	GO:1901363
GCTGAACTTTTCGGCAGAACCCTTTTGCTTGCTTCATCATCCGAACCACGAAACAAAGAAGCTGCATTTTTTTCTCTTAATACTCCAAAACCATCATCATCAGAAGCAGCAGTATCACTCTCTTCCTCACTAAGAAAATCCCCAATAACACTGAACTGTTTTACCTCCTCCTCTTCAGTATCATCCATTACACGCAATTCTTTACCCGAATCTCTTCCACCTCTATTCCTGGTAAATGATTCTGCTTTCACCGTTGAACTCGAAATCC
>Dhingra_Pear_16_GATCAG_L001_R1_001_paired_trimmed_paired_merged_contig_31019 DEAD-box ATP-dependent RNA helicase 31-like	GO:0003676	GO:0004004	GO:0005524	GO:0010501
CGAAACAATCAAATCAACTAAGCTGCTACATGAGCTACTTGGAACGCAATCCAGGGACATTCTTAAGCCCCATCTTCCCGAGAACAAGCTTGGGAATGGCCGGAGGGTTGTCCAGCCCCATGCTTCGGCTAAATTCATTAGCAAGCTCCACGAGCCTATGCTTATCGCGCCCCACTTTCTTGTTCGAATTGTAATACCCAAGCCACGCTTGGTATGCTGCTT
>Dhingra_Pear_16_GATCAG_L001_R1_001_paired_trimmed_paired_merged_contig_51473 DEAD-box ATP-dependent RNA helicase 31-like	GO:0003676	GO:0004004	GO:0005524	GO:0010501
CGAAACAATCAAATCAACTAAGCTGTGCTACATGAGCTACTTGGAACGCAATCCAGGGACATTCTTAAGCCCCATCTTCCCGAGAACAAGCTTGGGAATGGCGGGAGGGTTGTCCAGCCCCATGCTTCGGCTAAATTCGTTACCAAGCTCCACGAGCCTATGCTTATCGCGCCCCACTTTCTTGTTCGAATTGTAATATCCAAGCCACGCTTGGTATGCTGCTT
>Dhingra_Pear_16_GATCAG_L001_R1_001_paired_trimmed_paired_merged_contig_19169 DEAD-box ATP-dependent RNA helicase 31 [Camelina sativa]	GO:0003676	GO:0004386	GO:0005524	GO:0008152
GCCAACCCTTGCCAGATTCTTGTCGCTACACCTGGAAGGCTCAAAGATCACATTGAGAATACCGCAGGTTTTGCAACTAAGCTGATGGGTGTCAAAGTCCTTATACTTGATGAAGCTGATCATTTACTGGATATGGGATTCCGTAAAGATATTGAAAGGATTATATCAGCTGTTCCCAAACAACGGCAGACACTTTTGTTTTCCGCCACTGTTCCTGAAGAGGT
>Dhingra_Pear_16_GATCAG_L001_R1_001_paired_trimmed_paired_merged_contig_46564 DEAD-box ATP-dependent RNA helicase 30	GO:0003676	GO:0004386	GO:0005524	GO:0008152
CCAGGTGAATTCTGACACTACACAAACTACCATGGTCTCTTGTACCCGATAGGAACAGTATTTGAACCAGAAATCACGCCCCGGTTCCCAAACCCTCCTCCTCGTCCTCTATTGCGGAAGTTCCCACCGGATCCTCCGAAACTACCACTTGATCGGGCCATTGCAGCCAATGCAGGGCTCACAACCTGACCTGCTTCTTGAAGAATCTTGATTAGATCCCTAGTGAATTTTGCATTTGCGTGCGTGAAAAAAGTTAAAGCAGTTCCTGCTGCTCCTGCACGTCCAGTTCGTCCAATCCTGTGAACATAATCCTCAAGGCTTGATGGAA
>Dhingra_Pear_16_GATCAG_L001_R1_001_paired_trimmed_paired_merged_contig_17714 DEAD-box ATP-dependent RNA helicase 29 isoform X1 [Pyrus x bretschneideri]	GO:0005634	GO:0003723	GO:0004004	GO:0005524	GO:0010501
GCAGAGATACTGTTACAACTAAAATTAGAAAGAAGTACCAGTAAATACTGAAAAGCATATGAATGGAAAGTATTTCAATAAAACAAGTCATTACTTAATACTTATCATCCGTCCTCTGAAAGAAGTACAAAATTGGTTGAACTTAATAAGTATGGTGCTCAAATAATCATTTTACCAAAGGAGCAAAGGGAAAACTCATAAGACTTGTTCATATTAGGCAACTCTTGTTTACCTCTTTCCCTTTCCTCTTTTACCATTTTTACCAAACTTTTTACCACCCTTGGCCGACTTGCTCTTCATATAAGAGACCCTGTCGGCCTTTTTCTGTCGCTCCTTGCGAACCTGTTCTAAGTCTTTGATTTCAGAACGCACGTGAGCATTAGGCACAGAGTGTTGCTTCCTGCCTCCAAAAGACTTACCCTTCCCCTGCCATCTACGGTTACCTGTGGAATCCTCAGCATTCCCTTCATTAGTTCCTGTAAGAGATACTCTCTTGTGTGAACGTTCTTTCCACTTCTTGTATATCCCAGTTTTCTCAAGCTTTGCTTTTGCACCACTCTCTGTCTTTATCTTGCCGCTAGCTGTCACACGATCGCCATTGTTTAGCTTTATGTACTTTTTCCCCCTCTTATCCCAATGAAATACTGATTTCTGTTTCTTCATGCCAACATTATCATCTGCAATGAGATCAATAACAGCAGCTTCCAACCTATTTGAGTCAAAGTCGTCCTTCCCTCTCACTGAAAGTCCTGCTTCGGTATGATGATTAGTTGGTATTGAACTTATAAAGTTTTCATCATCCTTGAAGCTCTTTGCCTTCCTTTTGGAGCCTGAAGATACTTTCTTCTCCTTGGTCTTTGAGGGAATAAAATCATCTTCATCTTCCTTTTCCGCATGATTATTATTAGAACGTTGTTGATGAAATAAATTAATGACCTCTTCATGAATAGCTCTTTTTTCCTTCATTACATCAACCCAGTGACGAGAAGAACCCTTCAGATTCTTTGACTTAGCAGCTTCACCTTCAGTTTCTAGAATTGTCTGCTTGGGTCTGAATGTCTTCAACCGCTCAGAAAATGCCAATGCCTTCAACTCTCCACCATCCAGTACACTTTTAAAAATTGGATGCAACCCTTCGCGAGGTAAATCTTTTGCTCTTTTAACAGACTCCTTTGAAGGTGGGGGTTTTGTCTTTGAATACAAGCGGAATGCATTTGCACAGGTTTTCACCATATTACTGAGTTCAGAAGAAGAATCTATTATCTCTCTAACTCTATCCGAAACAAGATCTATAACTGTTTGGGGAAAACGCCCATAAACAGTTTCTCCATTAGCAATTGCTTGATCAATCTTAGACATCACTCCATCCATATCATGTAAAACTTCCTCCTCTGTGGGTGCAGCCCTAATTGGCTTTGAAAGAAACAGATGTAGATCTAAAAGGTTAGGCATATCTTCAGATGTCACAAAGGAGAATGCAGTACCAGTCCGACCAGCCCTTGCAGCTCGGCCTACTCGATGAACAAAAAGTTTAGGCTTTGGGGGAAAGTCCCAATTGATGACATTGTCAAGCAATGGAATGTCAATTCCTCTAGCTGCAACATCAGTAACAATTAACTGCATAGTCTTTCTTGACCTAAACCTTGATACATTAATCTGGCGAGCATCATGATCCATGTCACCATAACATACAGACGGCTCAATGCCCTCTTCTCTAAACAAGATATTCAGAAACTCCACATGATGTTTTGTAGATACAAATATCAATGTCTGCTCACCCGAACTAATATGCTCCCTTATCAAATAAAGTATTGCAGCGTGCTTTTCTTCCTGTCTCAAGGTGAAAAACATAAGCTTCAAGTCAGGGCTAATCTTAGTATCCAAATCAAGCCGCACAAGCCGAGGGTCTTGCAGACCAGCCTTGGCAAATTCTGCAAGAGCAGAGGGTAGTGTTGCACTAAAAAGCAGGGTCTGGCGATTCTCACTCAGCTGTCCAAGGATTTTATGCAACTGCTCCGCGAAACCCATGCCAAAGAGGCAATCCGCTTCATCAAAAACAACATACTCCACTGTCCTAAGTGTCATGTCATCAACCTCAGCTAAATGGTGCATCAACCTACCGGGAGTTGCAATTATAATATCAGGGTTTTGGGCTAATTCTTCAAACTGAGTTTCCATGCTATCGCCACCAACTAGTAAACTAATACGGACATCCATGAAACGGCTGAGCTCTTTGGTAAACTTGTGAGTCTGTAGCGCCAAGTCCCTGGTGGGAGATAGAATGAGAGCCCGAACGCCGCCCTGAGGTACGTGCTCCTTGAGACGCTCGAGCATGGGGATCAGAAAAGCGGCGGTCTTGCCAGAACCGGTTCTGGCCATGGCAACGACATCGTTTCCAGCTAGAATAAGCGGCATGGTCTTGCGCTGGATGGGTGTGGGTACTTTGTAGCCCTTGCGCTTGATTGCATTGAAGACATTGGGACTTAGATTCAGAGACTCAAAGCCTCCAGACTTGGCCTTCTTCTTCTGTATCTCCCTTCGTTTCAGGTCCTTTTTCGAGCTCACGTAAACCATCGTGTTTTCGGCTCTTTCGGATCTCTGTGTTTCTTCGTTACACGAATATTAAGTTGAAATTACACAGCCAAGAACTTCAACTGGAG
>Dhingra_Pear_16_GATCAG_L001_R1_001_paired_trimmed_paired_merged_contig_12895 DEAD-box ATP-dependent RNA helicase 28-like	GO:0036464	GO:0003676	GO:0004004	GO:0005524	GO:0006413	GO:0007059	GO:0010468	GO:0010501
ATTTCATCAAAACTTGATCATCAATTGTTAAAAGTTTGAGAAAACTGTTAAGTAACAAGTAAAATTCACGTCTAAAATACCGGGAGCCAAGCTAGACAAGTCTAAATCCCCTTGAGCATATGAAAGGCAAAAAGTCCGCTCTTCCTTTCCTCCTACCATGCTATTACCAGTTACGTAGTGCTCTCGCTCAGATGTTCCCTCGTAACACTTGAAGAAACCAATCGACCCTTTCACTGCATGTCCAACACAGTATGGGGAATTTTGATTCCCAGCTTGATGAAGCTATCTCCTCTTGTACCTCGACTTGCTCTTAAAAGAATTCTTGGACTTCTTATTTCCGACTCCACTACTTTTTTTGTTCTGCCTCCTTTGACTCATGTCACTCTGGAACAGGTCCTGCATCTCCTCTGTCCTTGACTGAGTTTTTTGGGGGGGACGACTAGATTTCTTACTAGTCTTCCTCACAATTTTGCCAGCATCTGTTGCCTTCTTTGCAGCCTTCACGGCTTTTGCCCGTCGGTAAGCCAGGTCAACAAGTGGCGTTCCGGTCTTCTCCTTTTTTCCACTACCATCAAACTTTTCATTTTGATTTTCCTCCTCTAACATTTCCCTAGCTGCTTCCAATTTTCGTCGCTTCTTTCGAGGCAAATTTTTCTCACGCTCCCGCTTCCTCTTTTCTTTCAGTTTTAAATCTTCAGCTTGTTGGGCACTGATTACCTCTTTTCCAGGGTGC
>Dhingra_Pear_16_GATCAG_L001_R1_001_paired_trimmed_paired_merged_contig_21731 DEAD-box ATP-dependent RNA helicase 28	GO:0036464	GO:0003676	GO:0004004	GO:0005524	GO:0006413	GO:0007059	GO:0010468	GO:0010501
TAAGAAAAGCTGAAATGGAAGCATCAAAGGCTGAGAATATGATTGTGCACAAAGATGAAATTTATTCACGCCCCAAAAGAACCTGGTTTGTAACAGAAAAGGAAAAAAGGATGGTAGTGAATGCAGATAAGGCATCCAATGAAAGTGAAAAGCACCCTGGAAAAGAGGTAATCAGTGCCCAACAAGCTGAAGATTTAAAACTGAAAGA
>Dhingra_Pear_16_GATCAG_L001_R1_001_paired_trimmed_paired_merged_contig_3311 DEAD-box ATP-dependent RNA helicase 28	GO:0036464	GO:0003676	GO:0004004	GO:0005524	GO:0006413	GO:0007059	GO:0010468	GO:0010501
GAGAAAATAGGATTACAATGAAGATCTACGGCAGCTTAAGTGCTTCTCACTCCTAGTAAAAGAACACAACCATACATTGGAGAAGGTTTGCTGACTTGAAAAACCTCTAACCATACAAACAGTCTCTTCTTTATTGAAAAGGTTTGGAAAAAAAAAATAGTGAAGAATATTTTAACCCAATAACAATTGGAATGATTGGCTTTATCATTGTTTGAAAATCAAAGGAGAAACAATAAGGTTTAGATTTTCTCTGTTAATCAAAGAGTGGGTATAGGGCAAGTTAAACTTCTTTAGATCACTTACCACATGGAAAATGGCATCAAATATTGCCTTTTTTGGTTAAGAAGCTCAGTTATACTTCGAACCACATCCATTATATGGTATTGGAACTAAATTTATGTAATCAGAAGATGCAACAGGTAGAGAATAATTACAAATGGTATCCAATGCCCCCCATACTGAGGGCTTTTCCATAGGTCATCGCAAATGTATTTTTCTTACATTGTAGTATTGTACCCATTCTGTAGTAAAGTAAAACCTCAGTATAGTGGTACTCTTATAGGAATAGCCTCGGATTAGTCATAAAAAAGTTCAATCCCAATCTGGGCTGGTTATATATAAGAATAAACTCCATACTGTAGTGAGTTATAATGTTTTTAGGTCCTGTCTTATAAAAACTAAGCCTCCACATAGAAATAATTGTGGATAAAGTCAAAAAATACGTAATGTCACCAATCAAAATTGAAATTGAAATAAAAATATTCATCTAAAGTTGTCCGGGATAACGATTTATTCTTTAGAGTTGATGTCAAGTCTTTGAGCTTGTAGGCACGTAATCTCTCGTTTACAGCTTCTGGGCATCAAACTTTTGGCATAAAAGATAGCACTTATCTGCATTCACTACCATCCTTTTTTCACTTTCATTGGATGCCTTATCTGCATTCACTACCATCCTTTTTTCCTTTTCTGTTACAAACCAGGTTCTTTTGGGGCGTGAATAAATTTCATCTTTGTGCACAATCATATTCTCAGCCTTCGATGCTTCCATTTCAGCTTTTCTTAGTGCTTGCTCTTCCCTCTCTTCTTGAAGAATTGTGGCCACTTGATCTTCCATTTCCTCAATAATCTGACACCACTTAGTAATTGATTGCTCTGCAACAATTCGACTCCTTAACTTTGAACCAGCTCTTTTTGCAATGGCTTTTAAAAGAGATCGGTCATTATCTGTCACGAAAGTAACGGCATATCCTTCTCTGCCTGCTCTGGCTGTACGACCCACTCTATGAACATAGCTTGTAAGGTCACGAGGACATGCATAATTTATAACTGTTTGAACACCAATGATGTCAAGTCCACGAGCAGCCACATCAGTTGCAATCAAATAGTCAACTCCCTGCTTCCTGAAAAGTTCCAAAGCATCTAGACGCTGGATTTGTGTAAGGTTGCCATGAAGCTCAGCAGCCTTAAGCCCAGCTAACCCAAACAAAATCTTCAACCTATGTGCAGCCTGTTTTGTGCCACTGAATATGATCACTCTGGCTGTGAATGTCTTTGAACATAATGCAAGTAGAACTGCTTCCTGATTTACTTCACGCATCCGTCGTATCCTAACCACTTCTTCCGTTAGTGTGACTGGCCGTTTTGCAGATGGGTCAGCCGAGAGGCGTAATGGTTTGGTCAGAGAAAGCTTAACAAGCTCGTCAACTTCTTCAGTCATTGTAGCTGAAAATAGCATGGTTTGTCTCCTTTTGGGGCATACTCGAATCAGCTCATGAATCTCAGCACTAAATCCAACCTCCAAAAGGCGATCTGCCTCGTCAAGAATTAGAACAGCAAGATCATCCAAATCCACAGACATTGAATTGCGTAAATGATCGATAATGCGTCCTGGAGTAGCCACAACAATGTCTGGCATTGTTCTCAAGTCTGCCTCTTGTGCCTTTAATGAAAGCCCTCCAACAACCAGGCAGCATCTGATATCAGTAAACTGGGCAAGTTTCTGAATCATACTATGAACCTGCACCGCCAGTTCTCTGGCTGGGGTGAGAACGAGGACCCTAATAGCGGGCACCCGCTTTGGACGAAACAATAGTCTTTCTAGAGTAGGTAACGCAAAAGCAGCAGTCTTGCCAGAACCAGTAATCGCACTCCCACATATATCCCGCCCACTCAGAGCTAATGGTATGCACGCCGCCTGAATAGGAGTGGGCTTGGTATAACCCAGTTTCTCACACGCCCGAAGCAAAGGGCGAGACAAATGGAGCTCCATGAACGAGTTTGCATGAAAGGAGGTTCCATCTGATGGGGAGAAAAATGGCTTTATCATCGTCGTGGGCAACGGCACTGGGGACTGATCGTTGCTGCAGGGCTTTGGAGATCTTGAAATCGACGGAGGTGGTGCTCCGGCGAGCATGTTCTTGGGCGACTGTTTCGGAGTAGGAAGCGAAGTCCCACGGGGACTCAGAGTGGCGAGAAGCTCGAGAGGGTTTCAGAGCTGCTTCGTCTTCTTCCTGTTCATCTTCTTCCTCCTCCTCCTGCGGTTGTTGTTCTTCGGCGTCGGAATATTCTTCGTCACTTGGGGGCTCAAATACGAAAGCGGCAGCCATTTCTGAAAAATTGTGGGTGAGGAGATCGAGAGGGAGGGGTTTTATGGATTTTGGGTGCGAATCCCAATCCGAATCCGAACCC
>Dhingra_Pear_16_GATCAG_L001_R1_001_paired_trimmed_paired_merged_contig_41807 DEAD-box ATP-dependent RNA helicase 28	GO:0036464	GO:0003676	GO:0004004	GO:0005524	GO:0006413	GO:0007059	GO:0010468	GO:0010501
ATGAACAGGAAGAAGACGAAGCAGCCCTGAAACCCTCTCGAGCTTCTCGCCACTCTGAGTCCCCGTGGGACTTCGCTTCCTACTCCGAAACAGTCGCCCAAGAACATGCTCGCCGGAGCACCACCTCCGTCGATTTCAAGATCTCCAAAGCCCTGCAGCAACGATCAGTCCCCAGTGCCGTTGCCCACGACGATGATGGTAGCTCCGAATCCCAATCCGAATCC
>Dhingra_Pear_16_GATCAG_L001_R1_001_paired_trimmed_paired_merged_contig_17807 DEAD-box ATP-dependent RNA helicase 24-like [Elaeis guineensis]	GO:0003676	GO:0004004	GO:0005524	GO:0010501
AATAATACAGGCATATCAGGACTTGGATCTTCCACATCAAAAACAAAACTTCTCATACATGTGAGAGTGGTGTAGTTCAACTGTATGATTAACAGTCCCAACCAGACCGCCTCCGCCTTTCTCTAGGTTTATCTCTAGAACTTTCAGAGGGCTTCTGACTTGCATTTACTCCAGAGTTCTGAGAAGATACGTTTACCACTGATGTAGGAGCGGGGGTAAGAGCAGGAGCAATTGTACTGGTTGCCTGAGTTCTATATACATCCCCACCAATTGAACCACCAGATACAAATCCTCGTAATGCTGGTCTGCTGGGTGCACTATAGCTGTTACCTGAAGCTTGACTTGGAGAGTTGGATGAAGCAGCAACGAATTTAGTCTTGAACTGTGACATCATTCCTGTCCTCACAGGTGTTACTGTAGCAGATCGACTAGCAACGGTATGCGATGAAGAATTATTGGACTCCGTATTATATCCAATTCCCAGACCAAAATCCACCCCACGCACACCTCGACCACCGCCGCCACCGCCTCCCCTCCCTCTACCTTTCTTTCCACCTCCTTTTCTTGAATCACGTTTGGACCTGAATCTCCCATCCTTCATCGCAAGGTCCATGAGCTCCGTGGAAACAATCTGACCAGCAGCAACCAAGCTATTAACCAACTCACCAGCAAAACGTGCCTCTTTCTGTGTAATAAGAGTGTATGCAGTGCCATCCTTATCACCAGCACGACCTGTTCTACCAATTCGATGGACGTGCATGTCCATGTCTTTTGCAATATCAAAGTTCACAAC
>Dhingra_Pear_16_GATCAG_L001_R1_001_paired_trimmed_paired_merged_contig_45453 DEAD-box ATP-dependent RNA helicase 24-like	GO:0003676	GO:0004004	GO:0005524	GO:0010501
CGTCGTAATCGATGTTGTCGAGGTCGGCGTCTTCGTAGTTGTCGTGGCTGTTTCCGCCGCGCGACGATGGAGGGACGTAGAGCCGCTGAGGGGCTTGCTGGGGCCGCTCGAAATCGAAGGTGGATTGCTTGTTTATGCCAAAGCCTTCGAATCCGAATTTTCTCTTCGACATCTTTGGAAATTGGTCAGCTTCTGTTACAGTGACAAAACCCCTAAATTGGATTTGGGAGAGAGAAAGAGATTGAAATTGATAAACCCTAACGTCTAGGGTTTGAAATTGATTGGGGGTTTGAGCTGTGAAGAGATAGAAACAGGGAAAGAGGGAAAGAGAGCGGGTGTAACGAGAAGTAGTGAAGCGGTGGGAGGGAACGGCCGCCGATTATCT
>Dhingra_Pear_16_GATCAG_L001_R1_001_paired_trimmed_paired_merged_contig_45454 DEAD-box ATP-dependent RNA helicase 24-like	GO:0003676	GO:0004004	GO:0005524	GO:0010501
CGTCGTAATCGATGTTGTCGAGGTCAGCGTCTTCGTAGTTGTCGTGGCTGTTTCCGCCGCGCGACGATGGAGGGACGTAGAGCCGCTGAGGGGCTTGCTGGGGCCGCTCAAAGTCGAAAGAGGATTGCTTGTTCATGCCAAAGCCTTCGAATCCGAATTTTCTCTTCGACATTTTTGAAAATTGGTCAGCTTCTGTAACAGTGACAAACCCCTAAATTGGATTTGGGAGAGAGAAAGAGATTGAAATTGATAAACCCTAACGTCTAGGGTTTGAAATTGATTGGGGGTTTGAGCTGTGAAGAGGTAGAAAGAGGGAAAGAGGGTAAGAGAGCGGGTGTAACGAGAAGTAGTGAAGCGGAGGGAGGGAACGGCCGCCGATTATCT
>Dhingra_Pear_16_GATCAG_L001_R1_001_paired_trimmed_paired_merged_contig_6965 DEAD-box ATP-dependent RNA helicase 24-like	GO:0003676	GO:0004386	GO:0005524	GO:0008152
GACCTCGACAACATCGATTACGACGACAACGATGGTTCCAAGGACCCCGGAAGTGACGACAACAACCACGGAAACGGTGGCGGTGGTGATGAGGAAGTCGATCCTCTGGATGCTTTCATGGAGGGGATTCACGAGGAGGTGAGGTCAGCTCCGCCGCCGAAGCCGAAAGCGAAGGCCGAGAAGTACAAGGACGATGAGGAGGAGGATCATATGGAGAGTTTTCTGAGGGCTAAGAAGGACGTGGTGCTCACGCTGGCATCGGATGCTTTACACGCCGGATATGACTCCGATGAGGAGGTATATGCGGCCGCCAAGGCCGTCGATGCCGGGTTGTTGGAGTACGATTCAGATGATAATCCCATTGTTCTGGACAAGAGGAAGATCGAGCCGATTCCAGCTCTCGATCATAGTTCAATCGACTACGAGCCGTTTAATAAGGATTTTTACGAGGAGAAAGAGTCGATTTCAGGGATGAGTGAGGAAGATGTTTTTGAGTACAAGAAGAGCTTGGCCATCCGTGCGTCGGGTTTTGATGTACCCAGGCCAGTTAAGTCATTTGAAGATTGTGGATTTTCTTCACAACTCATGGCTGCCATAAAAAAACAAGACTACCAAAAGCCGACACCAATACAATGCGCAGCTCTACCCATAGTTCTTTCCGGGAGAGATATAATTGGTATTGCGAAAACTGGTTCTGGAAAGACTGCCGCTTTTGTCCTTCCAATGATTGTCCACATTATGGATCAGCCAGAACTTCAAAAAGAAGAAGGTCCCATTGGAGTGATATGCGCTCCTACTAGAGAGCTGGCACACCAAATATACATAGAGTCCAAAAAATTTGCAAAGTCACATGGGATACGTGTCTGTGCTGTATACGGTGGAATGTCTAAGCTTGATCAGTTCAAAGAACTTAAGGCAGGATGTGAAATAGTTGTTGCTACTCCTGGAAGATTGATCGACATGCTTAAAATGAAGGCACTGACAATGCTTAGGGCAACTTACCTAGTACTTGATGAGGCTGATCGGATGTTTGACCTTGGGTTTGAGCCTCAAATTAGGTCTATTGTTGGTCAGATTCGGCCAGACCGACTGACATTGCTCTTTTCTGCAACAATGCCCCGTAAAGTTGAAAAATTGGCTAGGGAGATTCTCTCAGATCCAATAAGAGTTACAGTGGGTGAGGTGGGAATGGCCAATGAGGATATCACTCAGGTTGTTCATGTAATTCCTTCCGACGATGAGAAGCTGCCCTGGCTTCTTGAGAAGTCACAGCTCTGCATGGTGACAAGGACCAGGCATCTCGGATGGATATTTTGCAAAAATTTAAATCTGGCATTTACCATGTTCTTGTTGCAACTGACGTTGCTGCTCGTGGTCTTGACATCAAGTCAATTAAGTCAGTTGTGAACTTTGATATTGCAAAAGACATGGACATGCACGTCCATCGAATTGGTAGAACAGGCCGTGCTGGTGATAAGGATGGCACTGCATACACTCTTATTACACAGAAAGAGGCACGTTTTGCTGGTGAGTTGGTTAATAGCTTGGTTGCTGCAGGTCAGATTGTTTCCACGGAGCTCATGGACCTTGCGATGAAGGATGGGAGATTCAGGTCAAAACGCGATTCAAGAAAAGGAGGTGGAAAGAAAGGTAGGGGGAGGGGTGGCGGTGGTCGAGGTGTGCGTGGGGTGGATTTTGGTCTGGGTATTGGATATTATACGGAGTCCAATAGCTCTTCATCGAATACTGTTCCTAGTCGATCTGCTGCAGTAACTCCTCAGAGGACAGGAATGATGTCTCAGTTCAAGACTAAATTTGTTGCCGCTTCATCTAACTCTCCAAGTCAAGGTTCAGGTAACAGCTCTAGTGTGCCCAACAGACCGGCATTACGAGGATTTGTATCCGGTGGTTCAATCGGTGGGGATGTATATAGAACTCAGACAACCAGTACAATTACTCCT
>Dhingra_Pear_16_GATCAG_L001_R1_001_paired_trimmed_paired_merged_contig_6962 DEAD-box ATP-dependent RNA helicase 24	GO:0003676	GO:0004386	GO:0005524	GO:0008152
CTTTTGCAATATCAAAGTTCACAACCGACTTAATTGACTTGATGTCAAGACCACGGGCAGCAACATCAGTTGCAACAAGAACATGGTAAATGCCAGATTTAAATTTTTGCAAAATATCCATCCGAGATGCCTGGTCCTTGTCACCATGCAGAGCTGTGACTTTAAAACCTTTCTGTGCAAGCTGTGACTCAATCTCATCCACTGCAGCTTTTTTCGAAGCAAACACTAAAACATCACCCTCATCAATCATTCCAGGTAACTTCTCAAGAAGCCAGGGCAGCTTCTCATCGTCGGAAGGAATTACATGAA
>Dhingra_Pear_16_GATCAG_L001_R1_001_paired_trimmed_paired_merged_contig_6963 DEAD-box ATP-dependent RNA helicase 24	GO:0003676	GO:0004386	GO:0005524	GO:0008152
CTTTTGCAATATCAAAGTTCACAACTGACTTAATTGACTTGATGTCAAGACCACGGGCAGCAACATCAGTTGCAACAAGAACATGGTAAATGCCAGATTTAAATTTTTGCAAAATATCCATCCGAGATGCCTGGTCCTTGTCACCATGCAGAGCTGTGACTTTAAAACCTGTCTGAGCAAGCTGTGACTCAATCTCATCCACTGCAGCTTTTTTCGAAGCAAACACTAAAACATCACCCTCATCAATCATTCCAGGTAACTTCTCAAGAAGCCAGGGCAACTTATCAGCATCAGAAGGAATTACATGAA
>Dhingra_Pear_16_GATCAG_L001_R1_001_paired_trimmed_paired_merged_contig_6964 DEAD-box ATP-dependent RNA helicase 24	GO:0003676	GO:0004004	GO:0005524	GO:0010501
CGACCCGAACTATCCCACGGCATCCGGTCCCTCCCAAATCTCATTTGATAATCGGCGGCCGTTGCCTCCCTCCGCCTCACTACTTCTCCTTACACCCGCTCTCTTCCCTCCTTTTATCTCCTCACTGCTCAAACCCCCAACCGATTCCAAACCCTACACGTTAGGGTTTATCAATTTCAATCTCTCTCTCCCAATTTCCAAAGATGTCGAAGAGAAAATTCGGATTCGAAGGCTTTGGCATAAACAAGCAATCCACCTTCGATTTCGAGCGGTCACAGCAAGCCCCTCGGCGGCTCTACGTCCCTCCGTCGTCTCGCGGCGGAAACAGCCACGACAACTTCGAAGACACCGACCTCGACAACATTGATTACGACGACAACGATGGTTCCAATGATCCCGGGAATGACAACAGCCACGGCGACGGTGGCGGCGGTGATGAGGAAGTAGATCCTCTGGATGCTTTCATGGAGGGGATTCACGAGGAGGTGAGGTCAGCTCCGCCGCCGAAGCAGAAAGAGAAAGCCGAGAAGTACAAGGACGATGAGGAGGAGGATCACATGGAGAGTTTTCTGAGGGCTAAGAAGGACGTGATGCTGACGCTGGCATCGGATGCTTTACACGCCGGATATGACTCCGACGAGGAGGTATATGCGGCCGCCAAGGCCGTCGATGCCGGGTTGTTGGAGTACGATTCGGATGATAATCCCATTGTTCTTGACAAGAGGAAGATCGAGCCAATTCCAGCTCTCGATCATAGTTCAATCGACTACGAGCCTTTTAATAAGGATTTTTACGAGGAGAAAGAGTCGATTTCAGGGATGAGTGGGTTTTGATGTGCCGAGGCCGGTCAAGACATTTGAAGACTCTGGATTTTCTTCACAGCTCATGACTGCCATAAAAAAACAAGACTATGTAAAGCCGACACCAATACAGTGCCAAGCTCTACCCATAGTTCTTTCCGGGAGAGATATCATTGGTATTGCGAAAACTGGTTCTGGAAAGACGGCTGCTTTTGTCCTTCCAATGATTGTCCACATTATGGATCAGCCGGAACTTCAAAAAGAAGAGGGTCCTATTGGAGTGATATGTGCACCTACTAGAGAGCTGGCGCACCAAATATACTTAGAGTCCAAGAAATTTGCTAAATCACATGGGATACGTGTCTCTGCTGTATATGGTGGAATGTCTAAGCTTGATCAGTTCAAAGAACTTAAGGCAGGATGTGAAATAGTTGTTGCTACTCCCGGGAGATTAATAGACATGCTTAAAATGAAGGCACTGACAATGATAAGGGCAACTTACCTAGTACTTGATGAGGCTGATCGGATGTTTGACCTTGGGTTTGAGCCTCAAATTAGGTCTATTGTTGGTCAGATTCGACCAGACCGACAGACATTGCTCTTTTCTGCAACAATGCCTCGTAAAGTTGAAAAGTTGGCTAGGGAGATTCTCTCTGATCCTATAAGAGTTACAGTGGGTGAGGTGGGAATGGCCAATGAGGATATCACTCAGGTTGTTCATGTAATTCCTTCTGATGCTGA
>Dhingra_Pear_16_GATCAG_L001_R1_001_paired_trimmed_paired_merged_contig_45539 DEAD-box ATP-dependent RNA helicase 22 isoform X2 [Malus domestica]	GO:0009507	GO:0003676	GO:0004004	GO:0005524	GO:0009220	GO:0010501
GAGAGATGTTGTCAATAAAATTGACAAGTTAATCTTACCGAAGCACCATGGCATAGTCGGAAAACGTTAAATATCTATAAATATGAATCGAATGTGCTTCTTTTTACATCAGTTTCCTCGCAGCCTAGCTTTCTTATGCTACAACATCCTCATCAACATCTGTGAGAGTGATTTTTCGGCAGACCTGCTAGCCAGTCTTATGCTAGAACGCTCTCCTCATTCGATGATGAATCCTTGATCCTCCGCAAAGCAGCTTTTTTCTTAAGCTTATTTCGAAAGCTTCTTTTCCTGCTAAATGCCGTCTCCACAGGCAGATCAAGTTCTCCAGCTCTACGAACTGCAGCAACCAGGTCACGGTCAGATTCTGTATACATGCTAGTTACAAGTCCATATTGACCAGCTCTGGCTGTGCGACCAACCCTGTGTATAAAGTCCACAGCAGAAGTAGCAAAATCTGCCTGGATAACATGTGATACATTTGGAATGTCAACGCCACGTGCGGCAGAATCAGTGCACACGAGAATGCCACCTTTCTCTTGGAAATCAACCAATGTCTTTGCACGGTCTTCCAAGGAGCAATCTTTATGGTATTGGTAACATTCAATCCCAGCTTTCATCAATATCTTTGCCACCGATTCCACAGCCTCAACAGTATTTGCAAACACCATAGTTCGGCACTGACCAGAAGCAGATCTCGTCTCAATTCCATGTTTCACAGCCTTTATAAGTTCATCCACCTGAGTATCAAAAGTAACTTCAATCCACCTTTGCTTCAATCTGGGGTTGTGGCAATGGAGGTAGTTTCCACTAACCCAATCGGCCTCTGGAAACATCTTCTTCAACACTGCCCCGGCAGTTCTCTTTCCATTCGCTGGAAGAGTAGCTGCAACAAAAACGTACTGTTTACTGCGCTTGTAAACTTTTCTTACTCTCCTCCAGTCTAAACTTTTTACGTGCCCAGCCTCAACCTCCTCCTGATGTACGTCGCCATCTTTCTCAGAATCTCCCTCTTCTTCAAATACGTCTTCAGTCTGAAGATTGTCTTCATCTTCTGAACTGAAATGTGAGGAAGTGGGTTCTGATGGATTCTCCTCACTTGACCGTGACAATAGCTTTTCATCAAACCGGAGCATGTGTATGAGACGGATAACCTTATTCTGGTAACCCCCAGAGAGAAGCATATCTGCTT
>Dhingra_Pear_16_GATCAG_L001_R1_001_paired_trimmed_paired_merged_contig_46287 DEAD-box ATP-dependent RNA helicase 22 isoform X1	GO:0009507	GO:0003676	GO:0004386	GO:0005524	GO:0009220
AAGCAGATATGCTTCTCTCTGGGGGCTACCAGAATAAGGTTATCCGTCTCATACACATGCTCCGGTTTGATGAAAAGCTATTGTCACGGTCAAGTGAGGAGAATCCATCAGAACCCACTTCCTCACATTTCAGTTCAGAAGATGAAGACGATCTTCAGACTGAAGACGTATTTGAAGAAGAGGGAGATTCTGAGAAAGATGGTGACGTACATGAGGAGGAGGTTGAGGTTGGGCACGTAAAAAGTTTAGACTGGAGGAGAGTGAGAAAAGTTTACAAGCGCAGTAAAC
>Dhingra_Pear_16_GATCAG_L001_R1_001_paired_trimmed_paired_merged_contig_3225 DEAD-box ATP-dependent RNA helicase 21-like [Populus euphratica]	GO:0005682	GO:0071013	GO:0003676	GO:0004004	GO:0005524	GO:0000375	GO:0006486	GO:0010501
TGCATAGTCAAGAATGTTGTGGCCACACCAGTCTTCCCTGCACGGCCAGTACGCCCAATACGATGAGTGTACTGTTCGATATTCCCAGGCATATCGTAATTAATAACATAGGCCACATCAGGTATGTCAATCCCACGACCTGCAACATCGGTCGCAACTAGAACATTGTATTTCTTGGTCCGAAAACCTTCGAGGCTAATTTCTCTCTGCTCCTGTGACTTCCCTCCATGCAAAGTGCTTTAACCTCTCAAACTTTTCTGATTCCTTGGTCATGATTACATTCTGAGTAATTAAATCAGTTGTCTTTCCAGCTGTTCCAATTGTGACCACAACAGGATTCCTCAAGTACTTCCTAGCAAGCCGCTCCACAGCAGGGGGCATGGTGGCACTGAACATATAAGTGGTTCTATAAATCTTCTTCTCATCAAGTTCTTCGTCCTCATTCTCAGGTTTGAAATTGCTGGAGGGCATTGCATCTAAAACACCGACAACCTGTGGCTCAAACCCCATATCAATCATCCTATCAGCCTCATCCAGAACAACATAATTGCACTGGTTAAGAACAGCATAACGCCTCTCCAAGCAATCAATCAAACGCCCTGGAGTAGCAATTACAACCGCACAGCCTTGCCTAATTCTAAAACCTTGATCCTCGATCGACTGCCCGCCAACAATGGAAACCACTTTGATACCCAAGTATTGCGCAAACTTGTTAGTCTCATCCTCAATCTGTTGTGCAAGCTCACGAGTAGGCGCCATAACAACAGCATAAGGCCCTTCGGCTGCATTCTCCTCACTAATGGGAGGCAACCTCGAAATATAAGTCAACATAGGAAGAACAAAGGCAGCAGTCTTACCCGAACCAGTCTCAGCAATGCCAATAACGTCGCGCTGTTGCATCCCAAGTGGAATTGCCGCCATCTGAATAGGAGAAGGCTTTTTGTACCCAGCTTTCTCCACAGTCTTAAGCAACTCCTCACTCAATTTACTCTCAGCCCAACTCCTCATTGGCCTCGGAATCCTCGACCCCTTGTACGAAATGTTAAAATCCTCCCTAAAAATCCTCCAATCCCTCTCAGTCATCTCTTCAAGCTTCTTATCAGTCCAATGGCGATCAACCCTCATGTCAAAAGTGTCATACATTTCCGCAGCCTCCTCCTTGAGCCTCTGCGCAGCGGCCTCCTCAGGCCTCTCCTCTACGCCGTCCTTCTTCCGAATCTCCTCACGCAGCTCCCTCTCGTACTTCACAGCAAGCTTCTTCTGCTCCCTTCTGTCCATCCCGGCTCGAAACCCTCGCCCAAACAAAAGCTGGGCCTCATGAGGGTTTTGGTACAAAGCATTCATATCCCGAGAGGTGTCCTCCGTGTTCTCCCAATCGAAAGAGAATCGGAACTTCTCGCTGGGTTTGATGACTCGCTTCTTGGGCTTCTTCGATCCGAGATACTGCTCTTTAATGGCTTCCAACTCTTTGTCCCGCTCGCGCTCCGCCAATTTGTCTAAGCGGGCACGCTCTCGAGCCTTGGTCTCCTCTTCCCGCTCCCTATCTCGGTCTCGGTCTCGGTTCCGCCGCTCGGAATCTCGTTCCCGGTCACGGGAGTATCGGTCCCTGTCTCTGTCCCGGTCTCGGTCCCTATGATCTCGGTCTCTGTCTCTGTCTCGATCTCGGTCTCGGTCAGAATTGGCGGTGGTTGCGGGCGGTGCAGCGTCGGAGGAAGGGCGCGAGTGGGAAAGACTGGCGAGGAGATGGTTCTGGTGGCGCTTTTGATCTTCGGTTTGTTCTTGACGGCGTTGGAGGGCTAATTGCTCGCGTTCGAGTTAAGAAAACGGGTTTCTTGGGCGAAAAAAACCGAACTGGATTGTTTGACACGAGACTTTATTCCAACTGGATAATTTGCCACATTCAAATGGGTACTATCCAAAACTTGGACCGAAATATCCGTCGGCCAGGAATGACCAGCCAGACAAATTTGCTGCTTTTGTAAGAGTTTCTCTCCATCTCAACACCTTGTCCATGTTATCTTTGA
>Dhingra_Pear_16_GATCAG_L001_R1_001_paired_trimmed_paired_merged_contig_123428 DEAD-box ATP-dependent RNA helicase 21-like	GO:0005682	GO:0071013	GO:0003676	GO:0004004	GO:0005524	GO:0000375	GO:0006486	GO:0010501
TAAGTTGGGCCCTCCGTCGAAAACTGGTAAACTCCTAACTTCTTAGTGAGTAAAAATAGTATCATTACGCCTTGGTGGTCTATCAGGCACTGAACCCGGCTTGAACTTTGAGGCCTCATGTTTCGCCAGTTCAGGAGGAACATGACTATTACTCTGAATAAGCATCTGCTTGAGATCATAAAATACATCTGTGTCGTGCATAGTCAAGAATGTTG
>Dhingra_Pear_16_GATCAG_L001_R1_001_paired_trimmed_paired_merged_contig_27621 DEAD-box ATP-dependent RNA helicase 21-like	GO:0005682	GO:0071013	GO:0003676	GO:0004004	GO:0005524	GO:0000375	GO:0006486	GO:0010501
TAAGTTGGGCCCTCCGTCGAAAACTCTGGTGAACTCCTAACTTCTTAGTGAGTAAAAATAGTATCATTACGCCTTGGTGGTCTATCAGGCACTGAACCTGGCTTGAACTTTGAGGCCTCATGTTTCGCCAGTTCAGGAGGAACATGACTATTACTCTGAATAAGCATCTGCTTGAGATCATAAAATACATCCGTGTCGTGCATAGTCAAGAATGTTGTGGCCA
>Dhingra_Pear_16_GATCAG_L001_R1_001_paired_trimmed_paired_merged_contig_27909 DEAD-box ATP-dependent RNA helicase 21-like	GO:0005682	GO:0071013	GO:0003676	GO:0004004	GO:0005524	GO:0000375	GO:0006486	GO:0010501
CGCAGCTCCCTCTCGTACTTCACAGCAAGCTTCTTCTGCTCCCTTCGGTCCATCCCGGCCCGAAACCCTCGCCCAAACAAAAGCTGGGCCTCGTGAGGGTTTTGATACAGAGCATTCATGTCCCGAGAAGTGTCCTCTGTGTTCTCCCAATCGAAAGAGAATCGGAACTTCTCGCTCGGTTTGATCACTCGCTTCTTGGGCTTCTTCGATCCAAGATACTGCTCTTTAATGGCTTC
>Dhingra_Pear_16_GATCAG_L001_R1_001_paired_trimmed_paired_merged_contig_44284 DEAD-box ATP-dependent RNA helicase 21-like
TATGACATCAATTTGCCAATTACAGTACAGCATAAATTTTACATGAGCACAATCCCTATCAAAACAACTCACTTCTTCGGTTCCAGTATTAAGCAAAGATCACACGGTGAATAAGCTGGGCCCTCAGTAGAAAACTCTGGTAAATTCCTAACTTCTCAGTGAGTAAAAATAGTATCATTACGCCTTGGTGGTCTATCAGGAACTGAACCTGGCTTGAACTTTGAGGCCTCATGTTTCGCCAGTTCAGGAGGAACATGACTATTACTCTGAATAAGCATCTGCTTGAGATCATAAAATACATCCGTGTCATGCATAGTCAAGAATGTTGTGGCCA
>Dhingra_Pear_16_GATCAG_L001_R1_001_paired_trimmed_paired_merged_contig_16621 DEAD-box ATP-dependent RNA helicase 20-like isoform X1	GO:0005739	GO:0003676	GO:0004004	GO:0005524	GO:0010501
AGAGAGAGTCGGGGCACTTCTATTCTAGCTTCCACAAAACTACTTACCAACGTCAATCTTGAATCCCCGAGAGCGAATCTTTGTTTGTTTTTAAAAACCCACCGAAGGTAGACTTCATCAATCGTCCCAAGCACTATCTGCTGCCCCTTCTTTTTTATTGTTCGAATCTGCAAACATGAACCGATACTTGTCCTCAATGTTTACTGATGTTGGTCCCGCTATTGAGCTTTTGGATAAAGCAACCCTAGCTTGCTTTTGAGCAGCTGCTGCTTCTTTTTCTTTCCTTCTTGCAGTCTTCCCAGTTGCAAAAGCCACAGCATTCCCAGATCCAGCATCTGATATTGCTTTCTTTATATTTGCCACGAGGAACATATCACGATCCGTGTAAAAGGAAGTAGATTGTCCCATTGATCCTGCTCTTCCCGTCCTTCCAATTCGGTGTACATAATCTTCCATGCTCT
>Dhingra_Pear_16_GATCAG_L001_R1_001_paired_trimmed_paired_merged_contig_16622 DEAD-box ATP-dependent RNA helicase 20-like isoform X1	GO:0005739	GO:0003676	GO:0004004	GO:0005524	GO:0010501
GGGCACTTCTATTCTAGCTTCCACACAAACTACTTACCAACGTCAATCTTGAAGCCCCACGAGTGAATCTTTGCTTGTATTTAAAAACCCACTGAAGGTAGACTTCATCAATCGTCCCAAGCACTATCTGCTGCACCTTCTTTTTTATTGTTCGAATCAGCAAACATGAACCGATACTTATCCTCAATGTTTACTGATGCTGGTCCCGCTGTTGAGCTATTGGATAAGGCAACCCTAGCTTGCTTTTGAGCAGCTGCTGCTTCTTTCTCTTTCCTTCTTGCAGTCTTCCCAGTTGCAAAAGCCACAGCATTCCCAGATCCAGCATCTGATATTGCTTTCTTTATATTTGCCACGAGGAACATGTCACGATCAGTGTAAAAGGAAGTAGATTGTCCCATTGATCCTGCTCTTCCTGTTCTTCCAATCCGGTGCACATAATCTTCCATGCTCTTTGGAAGATCCAAATTGATAACATGTGCAACTCCTGAGACATCCAATCCACGAGATGCAACATCAGTGGCGACCAAAATACTGGTAGTGCCTTTTCTAAAATCACGTAGAGCAGCCTCTCGTTCAGTTTGAGTACGACCACCATGAAGAGCAACTGCATGCAACCCTTGTGCTACCAAAGCTTCAGCAACTTCGTCACATCTCGTCTTCCTTTCAACAAATACAATAGTTAAGGGAAAGGGATGGCCAGTTCCTTCAACCCGAGATGCCTCCTCTACGAGCAAAGCCAAAAGCCGATCAGTCTTCTCACTCTCAGGAACCTTCTCCAAAGTCTGAGTTACGTTTGCTGTAGGGCTACTCACTTTTCCTACCTTCACTTGCACTGGTTTAGTTAAGTATTCCTGAGCTAATTCTTCTATCTCTTCAGGCATAGTTGCACTGAACAGCAAAGTTTGATGCTTTTCAGAAAGGTTCCGCATCACCTCTCTTATCTGCGGTTCAAATCCCATGTCAAGCATTCTATCAGCTTCATCTAGAACAACAAAAGAAATTCTAGTGAGAGAAGTGTTCCTTTGTTGTAAATGATCTATAAATCTTCCAGGAGTGGCAACCACTACATCAACTCCTGCTCGTAGCTCAGACCTCTGCTCAGATATGTTGGTTCCACCGACCACAATTGCAGTTCTGAAGGACTCGAGAGATGCACTAAAAGCTTTGACCTCTTTTTCAATTTGTTGGGCAAGCTCTCTAGTCGGAGCCAATACCAGAGCTAGTGGTCCATCACCACGCTGAACAGGAGGTTGAGCCAAGCAATGCTGTATCATGGGAATGGCGAATGCAGCAGTTTTCCCACTGCCAGTTTCAGCACAGCCTAATAGGTCCCTCCCACTGAGGGCAACTGGCATAGCTTGAGCCTGAATGGATG
>Dhingra_Pear_16_GATCAG_L001_R1_001_paired_trimmed_paired_merged_contig_3642 DEAD-box ATP-dependent RNA helicase 20-like isoform X1	GO:0003676	GO:0004386	GO:0005524	GO:0008152
CTCCTGAGACATCCAAACCGCGAGACGCAACATCAGTGGCAACCAAAATACTGGTAGTGCCTTTTCTAAAATCACGTAGAGCAGCCTCTCTTTCAGTTTGTGTACGACCACCATGAAGAGTAACTGCATGCAACCCTTGTGCTGCCAAAGCTTCAGCAACTTCGTCACATCTCGTCTTCCTTTCAACAAACACAATTGTTAAGGGAAAGGGATGGCCAGTTCCTTCAACCCGAGATGCCTCTTCTACGAGCAAAGCCAATAGCTGATCAGTCTTCTCACTCTCAGGAACCTTCTCCAAAGTCTGAGTCACATTTGCTGTAGGGCTACTCACTTTTCCCACCTTCACTTGCACTGGTTTAGTCAAGTATTCCTGAGCTAATTCTTCGATCTCTTCAGGCATAGTTGCACTAAAACCTCTCGTATCTGTGGTTCAAATCCCATGTCAAGCATTCTATCAGCTTCATCTAAAACAACAAACGAAATTCTAGTGATAGAAGTGTTCCCTTGTTGTAAATGATCTATAAATCTTCCAGGAGTAGCAACCACTACATCAACTCCTGCTCGTAGCTCAGACCTCTGCTCAGATATGTTGGTTCCACCCACCACAATTGCAGTTCTGAAGGACTCAAGAGATGCACCAAACGCTTTGACCTCCTTTTCAATTTGTTGGGCAAGCTCTCTAGTCGGAGCCAATACCAGAGCTAGTGGTCCATCACCACGCTGAACAGGAGGTTGAGCCAAGCAATGCTGTATCATGGGAATGGCGAATGCAGCAGTTTTTCCACTGCCAGTTTCAGCACAACCTAATAAGTCCCTCCCACTGAGAGCAACCGGCATAGCTTGAGCCTGAATGGATGTCGGTGTGGTGTATCCGTGATTGTCGATATCCTTCATGATGCTAGGGTGCAAACACATATCTGTAAAAGACTCGATCGGTGCCGGAGCAGGAGCAGAGTCGGAA
>Dhingra_Pear_16_GATCAG_L001_R1_001_paired_trimmed_paired_merged_contig_106497 DEAD-box ATP-dependent RNA helicase 20-like
TGAGAGTTGCTCTAATGGAATCGAGTTACAACCTTTGAAATTTGAGACTCAGGGGGTTGAATGCTGTCGGTGATGGTGATGGTGATAATGCTCAAGGCACCTCAAAAGTTAGGAATGGGCGAGAGCAATTGGGCACCAAATTTGCTACTTTTCTTCGAGTCAAGGAGTCTACAAGGCAACGGAAGCGGAAGCGGAGGGAAATTACTGCTCAAGGCGGCACC
>Dhingra_Pear_16_GATCAG_L001_R1_001_paired_trimmed_paired_merged_contig_17239 DEAD-box ATP-dependent RNA helicase 20-like	GO:0003676	GO:0004004	GO:0005524	GO:0010501
CCAGGTGAATTCTGACACTACACAATCTACCATGGTCTCTTGTACCCGATAGGAACAGTATTTGAACCAGAAATCACGCCCCGGTTCCCGAACCCTCCTCCTCGTCCTCTATTGCGGAAGTTCCCACCGGATCCTCCGAAACTACCACTTGATCGGGCCATTGCAGCCAATGCTGGGCTCACAACCTGACCTGCTTCNNNNNNNNNNNNNNNNNNNNNNNNNNNNNNNNNNNNNNNNNNNNNNNNNNNNNNNNNNNNNNNNNNNNNNNNNCAAATTGAAGACAACACATTTATCATGTGACCTTAACCAAGCAGGGATAAGGAGCAGCTTCACCACAACCACCAGTTTCCCATGTTCAATCAAATGAACAAGCATGCGTGAGTCAACCGGGCTGCGAGGATAACCAGCTCCGTAACCGTGGATGGGCGGCAATAATTTCAACCATGTTACTTATTAGACACTTGAGACATTTCAGTAACCTCTGGTGCAAATAATTGAGAACTATCCTTACAATGCCCCATGTATATAAATAGACTTTCCAGACCAATGGAATATACGGGCTTGCATTGTATAATGGCATACCAACCAAACAATATTAGGAAGTTACCCCAGTCATACCAGTGAAACCTTGGTCCTTGTGTCCATGTAACATGAAATTCAAATAAGGTAAGCACCTAAAGAGTTATCACAGGGGACATTCTACTGATACGAGAAACCTAATATTTCCCCTCATTCCAACTTATGAAGCCCCAGTGAAGTAGAAAGCGTGATGCTTACAGAGGGATAAGTGAACTGAAGTCCCAATCATCACATGTGATGGCACCTGCCTTCGCACCCAAACCACAAATTATATCATCAGGAACTGGACAGCAGCCGGCCGACTCGCCATATTTCAAATTCAAGACCCAAACACCTAAGAATTCTAGCACACAGTGATCCTACCAAGACCCCGTGCAGCCACATCAGTGGCAGTCATTATAGGATTCCTGCCACTTTTAAACTCAGCCAAGACCCAGTCTCTTTCGGCCTGGTTTTTATCACCGTGGATGGATAGAGCTGGCCATCCATCCATCCTCAATTGTTTAGTAACGTGGTCGCATCCCTTTTTCGTCTCCACAAAAATCAGCATTCGGCTCCCAACCATCGCTTTATGGATTGGTTTGCTTTAAGGCTTGCTGATCCAATGATTACCTTATATGGGTTACGTAAAAACTGCCTTGCCAAACTTTCAACCTCCCTTGGCCACGTGGCACTCCAATACAATGTCTGCCGATCTGGTCGGGTTTGAGAAACAATTTTCCTTATCTGCGGCTCAAATCCCATGTCCAACATCCTATCAGCCTCATCTAAAACTAGGTAAGTCACTCTTCGCAAATTTGTATGCTGAGCTTCCAACATATCTATCAGTCGGCCAGGCGTAGCTATCACAATCTCAACCCCTCTTTTAAGATCGCGTATTTGGGGTCCTTTTGGAGCACCACCATAAATGCAAGTACTCCTAATATTGGAACGTAAACTAAATTTTAAAGCTTCCTCTTGAATTTGAACTGCCAATTCTCGAGTAGGTGCTAATACTAACGCAATAGGACCTTCTCCCTGAGCTAACCGAGGCTGTGCGCTGATATGTACCACAGCCGGCAGCAGATAAGACAAAGTCTTACCAGAACCAGTCTCGGCAATGCCAATTAAATCTCTACCCTTTAATGCCATTGGCCATCCTTGAGCCTGAATTGGTGTTGGTTCAACAAAACCCAATTTCGCAATCACCTCTAGGCAGTAATCAGGGAAATTTGCATCCTCAAACATCTGAATCGGTTTTGGGATATCATGCCCTTCGGTGGTAATCTCCCGCCTCGTACGATACACCATAACATCATGTTCTGACATTGCCCTCACAGAAGGACTTTCAGCATGGAAGTTCTTCTCAAAAGGTACCAAGTTTCCAAAATCTTGCTTGGGAAGCATA
>Dhingra_Pear_16_GATCAG_L001_R1_001_paired_trimmed_paired_merged_contig_18037 DEAD-box ATP-dependent RNA helicase 20-like	GO:0003676	GO:0004004	GO:0005524	GO:0010501
CTTAACCTAGCAGGGATAAGGAGCAGCTTCACCACAACCACCACTTCCCATATCCAATCAAATGAACAAGCATGCATGAGTCAACCGGGCTGCGAGGATACCCAGCTCCGTAACCGTGGATGGGCGACAATGATTTCAACCATGTTACTTAGACACTTGAAAGGAGAAGCCAAGCCATTTCAGGCACCTCTAGTACAAATAATTGAGAACTTTCCTTACAGAGAGCCGTATGAATTATCAAATGCCCCATGTATATAAAAATAGAATTTCCAGACCAATGGAAGATACAGGCTTGCATTGCACAACGGCATACCACCCAGACTTAGGAAGTTAACCCGAGTCATACCAGTGAAACCTTGCTCCTTGTGTCCATGTAACATGAAATTCAAATAAGGTAAGCACCCAGAGAGTTATCACAGGGGGTATTAAACTGGTAAGAGTTATCACATGTGATGGCACCTGCCCTTCGCACCCAAACCACAAATTATATTCTCAGGAACTGGACAGCAGCCGGCCGACTCGTAATATTTCAAATTCAAGACCTAAACACCAAGGTTTCTAGCACACAGTGATCCTACCAAGACCCCGCGCAGCCACATCAGTGGCAGTCATTATTGGGTTCCTGCCACTTTTAAACTCAGCCAAGACCCAGTCCCTTTCGGCCTGGTTTTTATCACCATGGATGGATAGAGCTGGCCATCCATCCATCCTCAATTGTTTAGTAACGTGGTCACATCCCTTTTTCGTCTCCACAAATATCAGCATTCGGCTCCCAACCATCGCTTCTTTGAGCAATTTGATCAGCCTATTGTATTTCTCCACCTCCGTCACAACTTCAACAACTTGGTTTATGGACTGGTTTGCTTTAAGGCTTGCTGATCCAATGATTACCTTATATGGGTTACGTAAAAACTGCCTTGCTAAACTTTCAACCTCCCTTGGCCACGTGGCGCTCCAATACAATGTCTGCCGATCTGGTCGGGTTTGGGAAACAATTTTCCTTATCTGTGGCTCAAATCCCATGTCCAACATCCTATCAGCCTCATCTAAAACTAGATAAGTGACTCTTCGCAAATTTGTATGCTGAGCTTCCAACATATCTATCAGTCGGCCAGGTGTAGCTATGACAATCTCAACCCCTCTTTTAAGGTCGCGTATTTGGGGCCCTTTTGGAGCACCTCCATAAATGCAAGTACTCCTAATATTGGAACGTAAGCCAAATTTTAAAGCTTCTTCTTGAATTTGAACTGCCAATTCTCGAGTAGGTGCTAATACTAACGCAATAGGACCTTCTCCCTGCACTAACCGATGCTGCGCACTAATGTGTACCAAAGCCGGCAGCAGATAAGACAAGGTCTTACCAGAACCAGTCTCAGCGATGCCAATTAAATCTCTACCCTTTAATGCCATTGGCCATCCTTGTGCCTGAATTGGTGTTGGTTCAACAAAACCCAATTTCGCAATTGCCTCGAGGCAGTAATCAGGAAAATTCGCATCCTCAAACATTTGAATCGGCTTTGGGATGTCATGCCCTTCAACAGTAATCTCCCGCCTAGTACGATACACCATAACATCATGCTCTGACATTGCCCTCACTGAAGGACTTTCAGCATAGAAATTCTTTTCAAAAGGTACCAAGGTCCCAAAATCTTGCTTGGGAAGCATAATATTATCCAAGTCTCCTCTTGACGAGCCACCATGCCTACCTCCTCTTCCACCAACTCCACGCCCACCGCCGAAACCCGCACCTCCACCACGACTACCACCGAAGCTCCTACCGCCACCACGGCCTCCATCAAAACCCCTGCCACCGCCACCAAATCTCCCACCACGACCCCTTCCACCACCAACATGTCCATTCGACGCTCTTCCACCAAAGCTCCCATTACCACCACCTCGGCCGATATTGAACCGCTCGGAAGGGGGCTGGAACGGCGGGTACCCATTAAAGTCTCCTGGACCCTGTGCCGGTCCACCCACCCTTGCCGAATACGGAGCAACCGGAGGCGATGGGCCCCCATACGGAGCTGCCCCACCGCCACGGCCATAAGCGGAGCCACCAGCCGCAGGCGCTGGACCCATTAGGTCACTTCGGCGCTCACGGTAGGAGTTGACGTCGGCGTGTCGGTTGTCGTAGGCGTACATCAATGACGGAATTGCAGAGGTTGGATTGCAGTTCTAGGGTTTCTGTGAGCACAAAACCGGACGGGAGAAGAAAACCTAAAAACGAGCCAAATTGGAATTTGGATTTGAGAGATCGAAGTGGTCTTTGTTTCGAAGGAGCCAAGTCTTCGATCTCCCAGCTCTTATCATGGTCTTGTCGGAGGGAAATTTGATATT
>Dhingra_Pear_16_GATCAG_L001_R1_001_paired_trimmed_paired_merged_contig_21641 DEAD-box ATP-dependent RNA helicase 20-like
GTATCCATCATGTCAAATTCGTGTCCATCAACCAGGATACATGTTGGATGAGTATCCGAGAGTATCGGGCAAGTATCATATCCGATCAAGTATCGGATACGAGATACGGGACCAAACAGAAGTATCCGTGCATCATAGCCCATCGCGTGTGTATATGACAATGTGTGTACAAAATTATCCACGCCGAGGTATGTAGGTAGGTTCCTGGATATGTTACATCACGCCCCAGTTGTTCCAATTCAGAACTAACATACTGTCCAGCTTTCTTGAGTAAGATGGTAAGTTCCCTTGCGCATCCAGCATTAGCAGTTGTAAAGAATGTGTATGCTGTTCCTTCTGCTGCAGCACTTCCAAAACGGTCAATGTGGTAAACATAATCATCAAGGGATCCTGGAAAGTCGTAATTGATAACATATTTCACATCCTTCAGATCTAGAACACGAGCAGCTACATCTGTGGCGATCTGATCGTGTGATTCACGCCCTTTCTTTGTATCCATGAATATCACTACTCTGCTGCCATCCGATATACCATATAGCAGCGCGACCAACTTGTTATATTTCTGATCTTCAGTAAGGACGTAAACAATTTGGTCAACTGGAGGTGTCACTTTCAGATCTGGAGAAACTATTTGAACTTTGCAAGCGTTGTGAAGGAATAGCTTTGCCCGTTTATCAACCTCTTCTGGCCAGCCAGTACTCCAGAATGATTTTTGACAGTCTGAGCGAATCTCAGATAATATATTTCGTATTTGAGACTCATGCGTGTCTGATAGCATCCAATCAGCACCATCCAACACAAGGTATGTGACGCTTTTCAAGTTCGTACTTTTGCTCTTTAACAAAACAAGCAAGCTACTAAGTGTGTCGATTAAAATCCCACCTCCTGAGCCAAAATATTAGATGCAATCAATAAGTAGAATAACTGTAAACTCAAACAAGAAATCCCCTTAAAATCACCACCTACACAAAATTGCATGTTACCATAACCAAAGCCCATAACAGAAAAACAAGTAGCAAACGTCCGACACATGAAAATTCAGTCACAGTAGCAAAACAATAGCAATAGATAGTAAAATGTAGTTCACCGCCACCGCCACCGCTGCCACCACCACCACCACCACCTACCACAAGTCTGACCAGAATTTTCATGCTTTAGCAGGTGCAAGCCCGATAAGACTTTAATGTTGTAAGCTGCAGCAAATCTAGCACCCTCCTGTTGGATTTGTTCAGCGCGTTGAATTGTGGGAGTCAAAATCAATACTATTGGGCCATCTCCACCACGAGATCGTTTTGGCTGGGAGTTTACATAGAGAATTGCAGGGATCAGATACGCTAGCATCTTCCCGGATCCTGGTTTAGCAATACCAATGAGGTCATGGTCCTCCAAATCCATTGGCCATACTTGAGCTTGAATTGGTGTAGGTCTGACAAATCCAGCTTTTGAAAATTCTTGTATAACATTTTCCGGAAACCCAGTGTCATCGAAGGCCCTGATGGGGTTTGGAATATCATCCCAGCCTACAACACGGATTCCCCTCCGTAGCCGATACTCCTCGACGTCTTCGGGCGTATAAGAGGTGCCATCAGTAGTAATATCCATCTTGTGGTGGTCCTGCGTATCAGGCGTGCCGCCTTCAGCAGCAATTTTCCTCCACTGCCTCCTGGACTGCTTGACCTCGGCGGCGGTGCCTTGAGCAAACTGCTCCCTGGTGTGAGAGTGCTTGCTCCTTTGTGAGTTCCGCCTCTGTGCGCGTGGTTACAGGTTTGTGATCGAAAGCGTGTTCTGTGCTTTTCTTGGATTCAGCTCTTGTATTTATCTTCTGATGGGTGTTGGGTAACTGTGAGTCTGGAAAGTAGGAGGGTTTGTGTTGGTAGGGCTTAGGGTGACGGCAAGGGGTTGGGGCTTTTCAAATTAGGTTGATTTTCTCTACGAGGGTTGCTGGGGTTGTTGCCTTGACCTGTTTGGGGGTAATAAATTCTGTCAATCTGGGTTTGTGTGGGCAGGGCTTAGGGTGACGGCAAGGGGT
>Dhingra_Pear_16_GATCAG_L001_R1_001_paired_trimmed_paired_merged_contig_11918 DEAD-box ATP-dependent RNA helicase 20	GO:0005829	GO:0003676	GO:0004004	GO:0005524	GO:0010501
CATATTCCAAGACCCGGGATTTGAGAGGCGAGGTTTGAGCCGAAACCAGGCACCCTGACCCAAACCCTAACTCTCAATAACTCAACCCCTGCACCCAACCAAAATAACATGCTACGAACCCATAGTATCCTAAGCAGTGGCATATATCATCTTGGACAACTTGTTTCCAGTGTGTGAGAAGAAAAAGAAATGGGGATAGAGTAAACAAACTCTAAAATTTCTGTTAGTTCCAACAAACTCCACACGTCCTAGTAAGCATTCATACAAGTTTTTTCCTGTTTTGTGAACAGAATACAGTTGTAGTTTGCCATATTGGATGGATTCGGTTGCTCAGTTTTTCTCTCGTTATGGACGTCCAGTTCAAGCGCACCATCATTATTCAGTTCCAAGGACGACCGCCTCCATAGCCCCTACCACGATCTCGAAAGCCCCCATGACCTGAAGGGGGAGGTGGTGCACCACGACCCATTGCTGCCAACTCAGGACTGACCTTCTGTCCAGCTTCCTCAAGCAAGGCAATAAGTTCCTTTGCGAACCTAGCGTTAGCAGCTGTAAAGAATGTGTAAGCTGTTCCTTTTGCCCCAGCTCTTCCGGTTCGGCCAATGCGGTGAACATAATCCTCAAGGGATCCAGGAAAATCATAGTTAATAACAAATTTCACATCCTTCACATCT
>Dhingra_Pear_16_GATCAG_L001_R1_001_paired_trimmed_paired_merged_contig_11919 DEAD-box ATP-dependent RNA helicase 20	GO:0005829	GO:0016021	GO:0003676	GO:0004386	GO:0005524	GO:0008152
TCGAACAGCTGCTTCTAAAACCCTCAAAATTCCCTGATAATCTCACCGGCGGTGACGCACAGCAGGAGTAACTCGCCACCATGAGCCGCTACGACAGCCGCTCCGGCGACCCCACTTCCTACCGTGACCGGAGAAGTGATTCCGGTTTTGGTGGGGCAACCGGCTATGGTGGCTCAACACGGTCTTCTTCAAGCAGGAGGGAGAATGATGGTGCTGAGTCACCAGGGAAGTTGGATTTGGACGGATTGATACCTTTTGAGAAGAATTTCTATGTTGAGTCGCCTGAAGTGGAAAAAATGTCGGAGGTGGAGGTTGAGGAATATAGGAAACGGAGGGAAATTACTGTTGAAGGCCGTGATGTTCCAAAACCCATCAAGAGTTTCCGTGACACTGGGTTTCCAGAATACGTTTTGGAAGAAGTTACAAAGGCTGGATTTGTGGAACCTACACCAATCCAAGCTCAAGGATGGCCAATGGCTTTGAAAGGTCGTGATCTCATTGGTATTGCTGAAACAGGATCAGGGAAGACACTAGCCTACCTGTTGCCTGCAATTGTCCATGTCAATGCCCAACCAATTCTATCTCCTGGAGATGGCCCGATAGTTCTAGTTTTAGCTCCAACCCGTGAACTCGCTGTTCAAATCCAACAAGAGGCTACTAAATTTGGTTCATCGTCGAAAATTAAAAGCACGTGCATATATGGTGGGGTTCCAAAGGGACCTCAAGTTCGTGATCTGCAGAAAGGAGTTGAGATTGTAATTGCTACACCCGGGAGGTTGATTGATATGATGGAATCACATCATACCAACTTGCGAAGGGTCACTTACCTTGTATTGGATGAAGCTGATCGGATGCTAGACATGGGGTTTGACCCACAGATAAGGAAGATCGTTTCACAGATTCGCCCAGACCGTCAAACATTATACTGGAGTGCTACCTGGCCAAAGGAGGTTGAACAACTGGCGAGGCAGTTCCTCTACAACCCATACAAAGTGATAATAGGTTCTCCAGATTTGAAAGCTAACCATTCGATCCGCCAAATCGTTGACATCATTACTGAAAATCAGAAATATAACAAATTGGTGAAATTGCTTGAGGATATCATGGATGGCAGCAGAATACTGATATTCATGGATACTAAGAAAGGATGTGATCAGATCACTCGGCAGCTCCGCATGGATGGTTGGCCTGCTCTTTCGATTCATGGTGACAAGAGTCAAGCAGAAAGGGATTGGGTCCTCTCTGAGTTTAAAGCTGGCAAGAGCCCCATAATGACTGCAACAGATGTTGCTGCTCGTGGTCTAG
>Dhingra_Pear_16_GATCAG_L001_R1_001_paired_trimmed_paired_merged_contig_20445 DEAD-box ATP-dependent RNA helicase 20	GO:0003676	GO:0004386	GO:0005524	GO:0008152
CCTTGGGATGTTCAAGAAGCATATTATTCAATAAAAAAATTGATACACCTTGAAATTGCAACAAAAAGTAAATTCTGCGTAATGAAGTCAGCATAATAACAATTTCAATTGTTTGCTCACAACTCGTCCCCAATTTTCTTCCAACTCGGTCCCTGTTATGTTCTCTCAGAGAAAGCAACAGGTAAACATAAACAGCTATTTGGTCTTGCATCACAAATCAATTATATCATTTGGGGAAACTAAAAAAATAGCAAGTTTTCGACACAACTTTCTTTCAACGTTACAAAACTAAACATAAATTAGCCAGGTGAGTTGTGACACTACACAAACTACCAAGGTCTCTTGTAACCGATAGGAACGGTATTTGAACCAGAAATCATGCCCCGGTTCCCAAATCCTCCTCCCCGTCCTCTATTGCGGAAGTTCCCTCCGGATCCTCCGAAACTACCACTTGATCGGGCCATTGCAGCCAATGCGGGGCTCACAACCTGACCTGCTTCTTGAAGGATCTTGATTAGATCCCTAGCGAATTTTGCGTTTGCATGCGTGAAAAAGGTTAAAGCAGTTCCTGTTGCTCCTGCACGTCCAGTTCTTCCAATCCTGTGGACATAATCCTCAAGGCTTGATGGAAAATCATAATTGATCACACATTTTATGTCCTTCACAT
>Dhingra_Pear_16_GATCAG_L001_R1_001_paired_trimmed_paired_merged_contig_127085 DEAD-box ATP-dependent RNA helicase 2-like	GO:0016021	GO:0003743	GO:0004386	GO:0005524	GO:0006413
CAAGTTCTTTTTTATCATAATTGTTCAATCTTTATTTAGAATCTATCATCTTTTGACTTTGACTTTATTTTGCTAACTATTCAAATATAGTGAGATATTTGAGATCCATTTAGCTTGTTCACTTGGTAGTCGGAACCAAATAACCTGGTCTCCCAAATTTATCCCAGAGAAATGTTTACGAATTAAAGCACTGTTTTAGAGAGTATTTTTAATGACTTTTGTACTAGCTGGAGGGCCTAGAGAACCTTTAACTAGGACTGTTTTTAGTTACCTTCATATAATCCTTAAACTGCTTTTCTTATCGTGATATATTTTGCTTTCATCAGGTTTCTTTGGTTATCAATTATGATCTTCCAAACAATCGAGAGCTATACATTCATCGGATTGGTCGTTCTGGCCGTTTCGGGCGCAAGGGTGTGGCAATAAACTTTGTCA
>Dhingra_Pear_16_GATCAG_L001_R1_001_paired_trimmed_paired_merged_contig_32545 DEAD-box ATP-dependent RNA helicase 18	GO:0003723	GO:0004004	GO:0005524	GO:0010501
GTATATTTATGCCTTCAAAGCAAGTCTTCTGTTCCTGTTAACTTTGCAAATTCACTTTCGTCGATAGCCCCCTTTTTGAGCTTCTTTAGCAACCGGTATTCTCTTGCCAACTCATCTTCATCTTCAGCTGACTGGATAGCACGCCTCTGCTTACCCGTTTTCTTCCTCATTGCAGCATCTGAAGGATTTGGGATCTTTTTGGTTTTTTGAGGTTTCGGTTCTTGCTGTCTTGCTTCTTTCCTCGATTGTAGATTCCTCTTTCTTTGTTTCTCGCGAGATTTATCCTTAAATTTGATCTCCTCCAAGTTGATGTCTTCAACAGGGATGAAACCCTCTGTGGAAAGCGAGCGGTGCTTTACCTCAGGCATTGCAGGGAGCTGCAGTAATCCAAATCCCATGCCCAATTTCCCGACTTCAAGTTCTTTCCACCTGAAAATGTAAGAGCAGTGATGTTCTTTATATGCACGCATGTAAGAAACAAATGCTCTCAGTCCTTTTTCCATGACATCACGGTCCTTTTTTGCGGCTGATCGAATCTGAGGAACAACATCAGTAACATCATCAGAACATTTCCTTTCTTGTAGAGGAACTCTTCTTATCCGTAAGAATTCTACATAAGCTTCCTCCTTTGGCAATAAAAAAACGATTGCGCTTCCTTGTCTACCCATACGAGCTGTTCGGCCTACTCTATGCATGAAAACATTTGGATCTTGAGGGGTATCATACTGCACTATACAGTCAACGCCTGGAATGTCGAGCCCACGTGCAGCAACATCAGTACATAAAAGGACACCACTTGAGAGAGACGTAAATGAGGCTAAAGCTTTGTCCCTTGCGGCCTAGAAAATTCAAACTGTTNNNNNNNNNNNNNNNNNNNNNNNCCTGTTTCATCTTCCCATGTAGAGCAATCAAAGGGAAACCCTTAAAGGGACCAAGCATTGGAAGAACAAGTCCCCAGTAGTCAACACAAGCACAAGTCATGAAGTATACTATGGTCTTGTTAGACTTATTCTTAACAAGAAGATCCACAAGCTGCGACGGTTTCTTGTCCGCCTCACACTCCAGATACTCAAGGGCAAGGCCAGAAGGTGTTTTGGAAGAGGCTAATTGTTTCCTTAACGCCGAATCATTCGATTTTGTTTCAGCTCGGACTTCTACCCTCACAGGATTCCTTAGTCCTGCTCTAGCCAGTTCCTCAACTGCCTCAGTTTGAGTAGCTGAAAAGAGACCAGTTCTTCAAAGCTTAGGTAATCGAGACATAATATCATTTATCTGCTTCTGGAACCCCATATCCAATAGCCTATCAGCCTCATCTAAAATCAAAAT
>Dhingra_Pear_16_GATCAG_L001_R1_001_paired_trimmed_paired_merged_contig_32546 DEAD-box ATP-dependent RNA helicase 18	GO:0003723	GO:0004004	GO:0005524	GO:0010501
TCGATTGTAGATTCCTCTTTCTTTGTTTCTCGCGAGATTTATCCTTAAATTTGATCTCCTCCAAGTTGATGTCTTCAACAGGGATGAAACCCTCTGTGGAAAGCGAGTGGTGCTTTACCTCAGGCATTGCAGGGAGCTGCAGTAGTCCGAATCCCATGCCCAATTTCCCGACTTCAAGTTCCTTCCACCTGAAAATGTAAGAGCAGTGATGTTCTTTATATGCACGCATGTAAGAAACAAATGCTCTGAGCCCCTTTTCCATAACATCGCGGTCCTTTTTTGCGGCTGATCGGATCTGAGGAACAACATCAGCAACATCATCAGAGCATTTCCTTTCTTGTAGAGGAACTCTTCTTATCCGTAGGAATTCTACATAAGCTTCCTCCTTTGGCAATAGAAAAACAATCGCACTTCCTTGTCTACCCATACGAGCTGTTCGGCCAACTCTATGCACGAACACATTTGGATCTTGAGGGGTATCATACTGCACTATACAGTCAACGCCTGGAATGTCGAGCCCACGTGCAGCAACATCAGTACACAGAAGGACGCCGCTTGAGAGAGATGTAAATGAGGCCAAAGCTTTGTCCCTTGCGGCCTGCTTCATCTTCCCATGTAGAGCAATCAAAGGGAAACCCTTCAAAGGACCAAGCAATGGAAGAACAAGTCCCCAGTAGTCAACACAAGCACAAGTCATGAAGTATACTATGGTCTTGTTAGACTTATTCTTAACAAGAAGATCCACAAGCTGTGACGGTTTTTTGTCTGCCTCACACTCCAGATACTCAAGGGCAAGGCCAGAAGGTGTTTTAGAAGAGGCTAATTTTTTCCTTAACGCCGAATCACTCGATTTTGTTTCAGCTCGTACTTCAACCCTCACAGGATTCCTTAGTCCTGCTCTGGCCAGCTCTTCAACTGCCTCAGTTTGGGTAGCTGAAAACAGACCAGTTCTACGAAGCTTCGGTAATCGAGACATAATGTCATTTAACTGCTTCTGGAACCCCATATCCAATAGCCTATCGGCCTCATCTAAGATCAAAATCTCAAGGTTCCGCAAATCCAAGCCATCAATGCGTTCCATAATGTCGAATAGTCTTCCCGGCGTGCCGATCAACAAGTTGGCTCCTTCCTCTTCGATTTGTTTCATGTCTGATTTCACTTGGCCTCCACCAACCAAAAGGACGCACTTGAAATTCGGCAGCGTCGAAATGAAGGGTTTCGCTACATTGTATATCTGCGAAGACAGCTCCCTAGTCGGAGATATAATCATTCCCATCACCTCTTGAGGTTTTGGAGTGGTTGAAACTCGCCGGAGTATCTCCACCATCGGGACCACGAAGGCTAGGGTTTTGCCTGAACCAGTGGCGGCGTCCACCGCCACGTCCTTGAAGCTGCATAGTAAGGGGATTGTGGCGGCTTGAACGGGAGTGCAGAACTCGAACCCGCCTTGGGATAGGGCTTCGAGAACCGGTTCGGAGAGCGGCGGCTTGAGGTCGGAGAAGCGGGTGTCGCTCAAGGCGCTGCTGGGGTTGAAAGAGTCGGCGTCCATGGCTTTCTGTTTTTCTTCGCGGTTCGCACGGTTAGGCTATCCCAGCTTCCGCAGCAGATCGGAAGAG
>Dhingra_Pear_16_GATCAG_L001_R1_001_paired_trimmed_paired_merged_contig_33075 DEAD-box ATP-dependent RNA helicase 18
ACTATCAGGAGCAAACCTTCACCTCCAAAAGTGTCTCCCAACAATTTTTGTTGCATCTTCAAGTTTTGTCTTTTGAACAAGCTTGAGGATGCCGTGGCCACTTTGCTTGATCCAAATATGATCCCCATCCGGCTTGAAGGGCTCTAGACTACCAATCTTCCATATGTCTGGATGCCCGAAATCATCTGCATAATTATGCCTTCAAATCAAGTCTTCTGTTCCTGTTAACTTCGCAAATTCACTTTCGTCGATAGCCCGCTTTTTGAGCTTCTTTAGCAACCGG
>Dhingra_Pear_16_GATCAG_L001_R1_001_paired_trimmed_paired_merged_contig_41940 DEAD-box ATP-dependent RNA helicase 18	GO:0016021	GO:0003723	GO:0004004	GO:0005524	GO:0010501
AGGGCTTTAGACTTCCAATCTTCCATAATGTCTGGATGTCCGAAATCACATTCTGTATATTTATGCCTTCAAAGCAAGTCTTCTGTTCCTTTTAACTTTGCAAATTCACTTTCGTTGATAGCCCCCTTTTTGAGCTTCTTTAGCAACCGGTATTCTCTTGCCAACTCATCTTCATCTTCAGCTGACTGGATAGCACGCCTCTGCTTACCCGTTTTCTTCCTCATTGCAGCATCTGAAGGATTTGGGATCTTTTTGGTTTTTTGAGGTTTCGGTTCTTGCTGTCTTGCTTCTTTCCTCGATTGTAGATTCCTCTTTCTTTGTTT
>Dhingra_Pear_16_GATCAG_L001_R1_001_paired_trimmed_paired_merged_contig_42690 DEAD-box ATP-dependent RNA helicase 18	GO:0003723	GO:0004004	GO:0005524	GO:0010501
AGTGGTCATTACTGTTCAATGTGCAATGTAATTCGGAGGTGGATTGTCTGCCCTTCCATTCCCATACTCTTCTCATGCCCTCCTCCATGTAATTCAACACCAAACTGTAATCAAAGTAGCTTTGATTTCCTACTGTCTGGTACACTTATCTGTTTCTGCAATCTCTATCGTATGAGCTTGTCACGGTTACAAAGAACGTAAATAAAATAAAACGAGTAAAAGGGTCCCCATATCGAAAACTATCAGGAGCAAACTTTCACCTCTCCCAACAATTTTTGTTGCATCTTCAAGTTTTGTCTTTTGAACAAGCTTGAGGATGCCCTGGCCACTTTGCTTGATCCAAATATGATCCCCATCCGGCTTGAAGGGCTCTGGACTACCAATCTTCCATATGTCTGGATGCCCGAAATCATATCTGCATATTTATGCCTTCAAATCAAGTCTTCTGTTCCTGTTAACTTCGCAAATTCACTTTCGTCGATAGCCCCCTTTTTGAGCTTCTTTAGCAACCGGTATTCTCTTGCCAACTCATCTTCATCTTCAGCTGACTGGATAGCACGCCTCTGCTT
>Dhingra_Pear_16_GATCAG_L001_R1_001_paired_trimmed_paired_merged_contig_45428 DEAD-box ATP-dependent RNA helicase 18	GO:0003723	GO:0004004	GO:0005524	GO:0010501
TTACTATGCAGCTTCAAGGACGTGGCGGTGGACGCCGCCACTGGTTCAGGCAAAACCCTAGCCTTCGTGGTCCCGATGGTGGACATACTCCGGCGAGCTTCAACCACTCCAAAACCCCAAGAGGTGATGGGAATGATTATATCTCCGACTAGGGAGCTGGCTTCGCAAATATAAAATGTCGCGAAACCCTTCATTTCGACGCTGCCGAATATCAAGTGTGTGCTTTTGGTTGGCGGAGGGCAAGTGAAATCAGACATGAAACAAATTCAGGAGGAAGGAGGCAACTTGTTGATCGGCACACCGGGAAGACTATTCGACATTATGGAACGCATTGATGGCTTGGATTTGCGGAACCTTGA
>Dhingra_Pear_16_GATCAG_L001_R1_001_paired_trimmed_paired_merged_contig_13266 DEAD-box ATP-dependent RNA helicase 17-like	GO:0005622	GO:0003723	GO:0004004	GO:0005524	GO:0006312	GO:0006406	GO:0006626	GO:0009560	GO:0009640	GO:0010388	GO:0010501	GO:0042991	GO:0051604
TCACCCAGGGATGTGCGTCAATGGAAACAAACTTCCTGACATGCTTATGACCGTATAGTGGAAAACTATCTAATATTTTGAGGAGGGGAAACTCTGCTAGAGAAACACCATGTTTCTCCAACTCTTTCAAATAATCCATTTCAATTGGCTGTAAAAACAACAATGAATCTCCTCTTTCACCCAGCCGAGCGGTTCTTCCAACCCT
>Dhingra_Pear_16_GATCAG_L001_R1_001_paired_trimmed_paired_merged_contig_14101 DEAD-box ATP-dependent RNA helicase 17-like	GO:0005622	GO:0003723	GO:0004004	GO:0005524	GO:0006312	GO:0006406	GO:0006626	GO:0009560	GO:0009640	GO:0010388	GO:0010501	GO:0042991	GO:0051604
TAAGAAAATTGCGAGTTGGGCAACAGTTTTAACAATGTTAGCTAAAAGCCTGGGCCTATTGCAAACTTCGGCTTAAGAAGTGAGATTTCGTACTTCATAAGTTACAACTACGATGACTGCAACTCTGCAAGTGTGTCAAAACAAGGTAAACTTATCCTTGTATGATCCCAAAAATAGAAAACAGCATACAATTTCATTAACCACAACAATCTTTAACCGCAATCATGTTTTCCTCGAAACCTTCCTCTTTCTTGATAATCCCTTTTGCTTTTCACCCCTCTTCCTTTTCTTTTCTTGATTGTGGAATGACTTACCAACCAAGGAAGGCTGGTCTTTCAATGCAAAGCTTTTCGCAACATGTCCCAAGTGAAGTTTCTTTACCATAAAAATTCTTTTCAGTTCACCGCGGTGGGCAGTGTATGCGCGAACCCACGAGCAAAATGCATTCTTGGCTAGTGTCTTCATATC
>Dhingra_Pear_16_GATCAG_L001_R1_001_paired_trimmed_paired_merged_contig_44158 DEAD-box ATP-dependent RNA helicase 17-like	GO:0005622	GO:0003723	GO:0004004	GO:0005524	GO:0006312	GO:0006406	GO:0006626	GO:0009560	GO:0009640	GO:0010388	GO:0010501	GO:0042991	GO:0051604
TCTTCTCAGGCATGCCAATCATAACAGGTTTCTCCAAACTCATTTTTGCAAGGTGATTGACTTTTTCATTTAAGGTAGCTGATAATAGCAAATTCTGCCTCGGAAACTCATATTTACTTGTAACAGCGCCATTCTTAGCGGCAGAGCCATGTTGCCTTGAGCCTAAAAGATCTAGTATTTCCTCTATTTCTTTTCCAAATC
>Dhingra_Pear_16_GATCAG_L001_R1_001_paired_trimmed_paired_merged_contig_5949 DEAD-box ATP-dependent RNA helicase 17-like	GO:0005622	GO:0003723	GO:0004004	GO:0005524	GO:0006312	GO:0006406	GO:0006626	GO:0009560	GO:0009640	GO:0010388	GO:0010501	GO:0042991	GO:0051604
TCATTAACCACAACAATCTTTAACCGCAATCATGTTTTCCTCGAAACCTTCCTCTTTCTCGATGATCCCTTATGCTTTTCGTCCCTCTTCCTCTTTTTTTCTTGATTGTGGAATGACTTACCGACCAACGAAGGCTGGTCTTTCAATGCAAAGCTTTTCGCAACATGTCCCAAGTGAAGTTTCTTCACCATAAATATTCTTTTCAGCTCACCACGGTGGGCAGTGTATGCACGAACCCACGAGCAAAATGTGTTTTTGGCCAGTGTCTTCATATCCGGCTTATCGGTAAATGCTTCAAGCGCCTTTTGCAAAGACATAACCCAGGGATGTGCGTCAATGGAAACAAATTTCCTGACATGCTTATGACCATATAGTGGAAAACTATCTAATATTTTGAGGAGGGGAAACTCTGTTAGAGAAACACCATGTTTCTCCAACTCTTTCAAATAATCCATTTCAATTGGCTGTAGAAACAACAATGAATCTCCTCGTTCACCCAACCGAGCGGTTCTTCCAACCCTATGAACATATTCAGTAGCCTCGCCTGGAGAATCATATTGTATAATACATTTTACTTTCGGGAAATCCAAACCTCTAGCACAAACATCTGTGGACAAAAGAAGAGCTGATTTTTCTCTTTTGAAGGTCTCAAACGCAGTTCTTCGGTCCTCCTGCTCCATATTCCCATGTAACCGGAAGGTCTTACAATTAACAAACCTCTGCTTAAGTTCTGCATCTGGTCCTGAAGAAGGTTTGAATTGGAACTCACTTAACAAGGAGTAGTGAAAATCCACTGCATCACATGTTGAAAAGAATAGCACAATCTTTTCGGAAGTTTGTGCTTAAAAAGATACTTTAGAATCGGAACGAAATGAAGTTTGAAAATGGAAGTTTGTCTATAAGACTACAACAAAAACAACAACAACAACCAAGCCTT
>Dhingra_Pear_16_GATCAG_L001_R1_001_paired_trimmed_paired_merged_contig_33582 DEAD-box ATP-dependent RNA helicase 17
CCTGGAGAATCATATTGTATAATACATTTTACTTTCGGGAAATCCAAACCTCTAGCACAAACATCTGTGGACAAAAGAAGAGCCGATTTTTCTCTTTTGAAGGTCTCAAACGCAGATCTTCGGTCCTCCTGCTCCATATTCCCATGTAACCGGAAGGTCTTACAATTAACAAACCTCTGCTTAAGTTCTGCACCTGGTCCTGAAGAAGGTTTGAATTG
>Dhingra_Pear_16_GATCAG_L001_R1_001_paired_trimmed_paired_merged_contig_10291 DEAD-box ATP-dependent RNA helicase 16	GO:0005622	GO:0003676	GO:0004004	GO:0005524	GO:0006606	GO:0010501
TTATCAATATATCTTGATACAAAATTGAGGGAGTTGGTTGCTTGCTTTTATCAATATATCTTGATACAAAATTGAGGGAGTTGGTTGCTTGCTTCTCTGTTTAGACAAGTACATATGGATGAAATCAAAAGATGACTTACGCCTTTCTCTTCTTTTGTCTACGGTAGTCATTGCCGTCGTTTCCTTCTGCCTTCGACCCGTCCCTACGAGCTCTCTTGTGTCCCTCAGTGGTGAAAGTCTTGAGGGGGTCCTTGTTCTTTTTGGTTTTTTTCTTATATCCATTGCGGCGAGCGGGGTTGGGATTTCCCATTGCAGCTCTAGCAAGCTTAACGGTTTTGCTGGCTTCTTTAGTAGTTGCGTCCAACAGATAATCAGGAACATCACGTAGGTGAGGAGCAGGGGGCTTCTTGCTGAGAACCTTGTCATGTTTCAACAGATCTAGGTCTCTTGGATTAACTTCAAAATGCGATTTCAACTTTTCAGAATTGAGAATTTCATTTCTCAAATCTTGAGCTCGCGATTCTCTGACAGCAATCTTTGTCACACTCTTTGCAACATCCTCAGATCTATATCTTAAAGACTCCACTGCGTTCTTGGTCAGTAAAGGAAATGGAGCAATTAAGTTTGAATCATCTTTCTCATCATCCCCCAAAAGAAGCACCAGTACTATATGCCCTTCCTGTACGTCCAATTCGATGAACATATCCTTCAGCACTTAGAGGCATATCCAAATTTACAACCGTGTGTACATTTTTGAAGTCAATTCCCCGCACCACTCCAAACTCAGAGTCAGCTTTATGTTTAGCATGCTTTCTAGATTTTTTTAGTTCAATACTACTCTCCGCCTTGTCTTCACTCTCTTTTGATTTGCTGTTATCAGTCGCAATCAAATAATCAAAAAGCCCAGCATTGAATTCCTCAAGAATGTGCAGACGAGAATTTTGTGGCAACTCTGAGTTTAAAACAGCTGATCTGATTCCAAACTTTTCCAGAAATAGTTTTAATCTGAACCCCATGTCAATTGTATTAGTGAATATCAGAACCTTTTTCTGAACCAGCTCCAACTTCAAGAGGGACAGTATGTACAGTAACTTGTCACGAAAACTGCATGATATCCAGAACTGCTGAACATTTTTCGGGATAACATCATCCTTGATATCTCCAACTTCAGGTAAAGTCAAAATGTAAGAGTTATGCAGAATCAGCTTCTTCAGTTTTTCAACATCATCACTTGCGGTGGCAGACATAAGAAGACATTGACAACGCTTAGGGATGTGAGGTGTAAATGCTTTTATATCTGCCTCATAACCATATGACAACAGAAGATCTGCCTCATCAAGAACGAGAATTTCTAGTGAATCATCAATGGAAGCTGGTTGAAGAACACCATCTGACAAGCATTTCTTTATGCAAGCTGGTGTAGTAACCAGAATCTCAGGTAGTGCCGCTAAAGCCGTCTTCCAATCAGGAGCAGGCATGCTGCTTGTCAACTGTACAACTTTCAATGGAACTCGACAGAATTCAATCAATGATGAAACCTCTGTATAAACCTGCTGAGAGAGTTCCCGAGTAGGCACGAGAACGATTGCACTCGGAGCAAGTTTCTTCTTTGATTCAGAAGCAAACAGCTTCTGAAGCAACGGAAGCAGATACGCAAATGTTTTCCCAGAACCAGTCTTTGCCCTAGCAACCACATCCTTACCTTGAAGGATGAGAGGGATAGCGACTTGCTGAATGGGCGTGGGCTTGTGAATTTTCTTCTTGTTTAGGGCACGGATAAGGCGACCATCGAGCCCGAGGGTTTCGAAGGTCTGGTCCTCTTCTTCTTCGCTTTCAATTTCCTTGGGCGGCTTTTCTGTGGTTTCAGCCATGGGAGTCTGTAGTCTTTGAGCTCGAGCTCTCAGGGGTTTAGGGTTTT
>Dhingra_Pear_16_GATCAG_L001_R1_001_paired_trimmed_paired_merged_contig_136193 DEAD-box ATP-dependent RNA helicase 13-like
ATTCTCTTCATTTTTTTATCTTCAAAATGTGTGCAACAATTCTCTTTCTACACCCAAAAATAAAAAAAGAACAAAAATAAAAAATAAAAAAAATTCTAGCACTAGAAAACTCTACCCACCCTACTAGGGGTGGGCACACGCCACGCCGGGCCAAGCCCAAATTTGAAGGGACCGATTCGAACCTGCTTTAAAATGCAACGGGCCGGAATGGTGCAGGTATAAAGATTTTGAGATGTAAAACCGGACCTAACCCGACCCGTTTGAAACGGGCCTAGTCCACAGGTCCAATCCCAAGCTTGGTGAAG
>Dhingra_Pear_16_GATCAG_L001_R1_001_paired_trimmed_paired_merged_contig_137059 DEAD-box ATP-dependent RNA helicase 13-like
GACAAATACATCCATTTTGGCAAATAAGCTTGTGGAGTCATTTATTGAGTACGTGCCTTTCACCTATCCATCTATTATCTGACATGAGGAACTCTTTTTCGTGAGACCTATCCATCTATTGTCTGACATGAGGAACTCTTATTCAGGAGAATACAGTGCACCTTACCGACTGTCATTTTAGAGTATAATGTTTTCAATCTATTTTTTTTTTCCATTCAACCGTGTGAACTCTCTC
>Dhingra_Pear_16_GATCAG_L001_R1_001_paired_trimmed_paired_merged_contig_30696 DEAD-box ATP-dependent RNA helicase 13-like
CTTCTTGGCCTTGCTCTTCTTCTTCATGTTCTCCTTAGATTTCACATCCTCATCCTTACTTTTGTCTTCAACCTCATTGTCACCATTTCCATCAACATTCTCAATTCTCTGAGCTTCATCGGGCTTCTTTTTCTTTTTCCGTTTCTTTTTCTTCTTTTTGTTTAGCTCGTTATCATCCTTGCCCAATCTCTCTTTTCCATCCACCTCAACCCCATCACCAGCACCCCCATTAACTCCGCTGC
>Dhingra_Pear_16_GATCAG_L001_R1_001_paired_trimmed_paired_merged_contig_30697 DEAD-box ATP-dependent RNA helicase 13-like	GO:0003676	GO:0004004	GO:0005524	GO:0010501
CCCCCATTAACTCCGCTGCTGCGCTTCCGCTTCTTGGACTTTTCACTTTGCTTACAGTGTTCCTTGCTATTCCTATTTGCTACTTGTGGTTCAGGAATTTGAAACCCATATGCGGCCTCATCAATCTCCTCAAGCATTAGGAAACCTCCTTCGAGCTCGTTGTTGCCGACCAGTTGAGTGAAGGCGTTGTCGTCGTTGGGGAGAGAGGGGTTCCATGGGAGCGAATCGAAGCGCTCGAGCTCTGC
>Dhingra_Pear_16_GATCAG_L001_R1_001_paired_trimmed_paired_merged_contig_30698 DEAD-box ATP-dependent RNA helicase 13-like	GO:0003676	GO:0004004	GO:0005524	GO:0010501
CGTCAATTTCTTGTTTTCCTTTGCTATCGTCATCAACTGTACTCTCCACATTTTCCAGGGTCTTCTTGGCCTTGCTCTTCTTCTTCCTGTTCTCCTTAGATTTCACATCCTCTTCTTAGAATTCACATCCTCATCCTTGCTTTTATCTTCAACCTCATTGTCACCATTTCCATCAACATTCTCAATTCTCTGAGCTTGGTCCGGCTTCTTTTTCTTTTTCTGTTTCTTTTTCTTCTTTTTATTTAGCTCGCTATCAGCCTTGCCCAAAATCTTTTCGCCATCAGCCTCAACCCCATCACCAGCACCCCCATTAACTCCGCTGCTGCGCTTCCGCTTCTTGGACTTTTCACTTTGCTTACTGTCTTCCTTGCTATTCCTATTTGCTACTTGTGGTTCAGGAATTTCAAACCCATATGCGGCCTCATCAATCTCCTCAAGCATTAGGAAACCTCCTTCGAGCTCGTTGTTGCCGACCACTTGCGAGAAGGCGTTGTCGTCGTTGGGGAGA
>Dhingra_Pear_16_GATCAG_L001_R1_001_paired_trimmed_paired_merged_contig_40768 DEAD-box ATP-dependent RNA helicase 13-like
GGATGGAAAAGAGAGATTGGGCAAGGATGATAACGAGCTAAACAAAAAGAAGAAAAAGAAACAGAAAAAGAAAAAGAAGCCCGACGAAGCTCAGAGAATTGAGAATGTTGATGGAAATGGTGACAATGAGGTTGAAGACAAAAGTAAGGATGAGGATGTGAAATCTAAGGAGAACAGGAAGAAGAAGAGCAAGGCCAAGAAG
>Dhingra_Pear_16_GATCAG_L001_R1_001_paired_trimmed_paired_merged_contig_43942 DEAD-box ATP-dependent RNA helicase 13-like	GO:0016021	GO:0003676	GO:0004386	GO:0005524	GO:0008152
AAAGACCTGAAGTGCAAGTTCCCTTGTGGGAGTAATGATAAGGGCCCATAAAAGACCTTTTGGAGCAAACTTCTCTGTTTCCTCCCCCTTTTCATCAAACATCCTTACAGCCTTTTCTTTTTCATCCAATAAGCGTTGCAAAATGGGCAAACCAAAAGCAAGTGTCTTTCCAGACCCTGTTTCAGCAGCACCAACAACGTCCTTCCCTTGATGAGCAGC
>Dhingra_Pear_16_GATCAG_L001_R1_001_paired_trimmed_paired_merged_contig_67957 DEAD-box ATP-dependent RNA helicase 13-like
CCCTTGGCTCTGTTTCCGATATCTACCTCCCCAACTCCATTCATCCATCCCATCCCTATTACATTTTTCTCTCTTTTCTTTACCCAACCTCTCTTAGGGCTGGGCACGAGCCGAGCTGAGCCTAATTTTGAAGGGACAGGACCGGATCTGGATTTAAAAGAGACAGGTCGGCAGGGGACAACATATTCTAATATCGAAACCAGGCCGGGTCCACGGGTCCTTCGTGTTTTTTTTTTTTTTTTTT
>Dhingra_Pear_16_GATCAG_L001_R1_001_paired_trimmed_paired_merged_contig_71921 DEAD-box ATP-dependent RNA helicase 13-like
GAAATCACAGGGATTCCTGAAACAGAACCTTCATTGATAAAAAATTTAAGTTAGCAAACATAAAAACACAGCAGAAAGATACGAGAAATTACGGGCATATATTTTTTCTTTGTAGTATCTAGTTTGGTGTCTAAAGAAGATTGGAAGTTCATTCTCCCAAAATTTCCGTCAAGTGAAAACATTAACTAAATTAAAATTTGACTACAAGACAGTACCGCTTTAATCACAAAAATGATTAACTTGCATAATGCTCTCAATTAACGACAGACTCTAATGATGACTAAAACAAGGTGGGGGAAACCTTTTTTTTCAGTTTTTTTTTCTTAAGCAATTATTTCGTATTATACTTTTGCGCCAAATGGAAACTTCAATTACATGACATACTTTTCATTCTGCAGAGCTATCAAACTATTATTTAGTTTAGGTTTGTTCAAACTTACAATCAGCTATAAACACAACAATACTCAGTGGTAATTGGGAAAGTATCGTCAAGAAAAATACATGGAAGAGTAATAACAGAAATTTGGGACATTTTGGAAAGGAGGCAAGTGGGGATTCAAAGGGAGCACATCATCTCAAACTAGGGCTGTCAGTGGCTTCAACTCAGCATGGATCAAGTATGAAGAGAAGTCTATATTTCAGCCGGATCACTACTAGAGTAATATCCAAAATAAAGCAAAGTCCAAGAAAAATATCAACTTTCAATGTTTTGAAACAATGTTTTCATCTAAGGAAATGATTGCTCACATAAAGTTTCATTTAAATACGTAACACTTCTTCATTTAATATTTAAAATCAAATTCAGATTTAATCTAACCTAACAGTTCGAATCACCTTCACTGAATCCTAAATTTGACCAAACAATAATTGGATTCAGAATCAAATTCAAGTTTGAACCACCAGACTTTTTTCTGTAAGATATTTGAACCTAATTGGATTCAACTAATCTTTGATCTGACCATTGACAGCCCTATCTAAACTAATACAGTAACATTATGACATGTGACTAACCACTGAGGAAATTTGTGATTAGGTATTACTTCACACACTAATCGCATACATGAGATATTATTGCTTGCAACCAAATGATACTGGAAAGAGTGGCCAATTCCGAATTAAATTAGAGGCAGAAATTCCTTCATGCACATAATAATCAGCCCACCTTGAGCAATTGTTTAAAATTGAAAACATCTCCTACCAATAGAAACAACAAACACCAACAGAAGGCAAAAAAAAAAAAAAAAAAATAAAGAGGACTCGTGGACTCGTCCCGAACCGACCCGTTTGAAACGGGCGGGGTTAGGTCCGGTTCCAGTGATCAAATTTGCAATACCCGGTTTGGCCTAGCCTATTTCCTTTTTAAGCGGGTCCGGTCCGATCCCTCTAAATTTTGGCCCGTCCCGCCCCGTGCCCACCCCTAGCTATAACCACGATTGAGTTACTATCCAGCTCAGAATTGATATATGA
>Dhingra_Pear_16_GATCAG_L001_R1_001_paired_trimmed_paired_merged_contig_84794 DEAD-box ATP-dependent RNA helicase 13-like
CCCTTTCCTCCTCACTGTCATCATACTCCACAACTAATTCAATCAATGCTGCATTTCTTTCGAACCAATTTTTCTTTGATTTCTCCTGAAAAATAAAATAAACAAGTCATCACGAGAAAATTTAATAAAAGACATGAAGGGGAATTAAGAGCAGACTCGAAAATTAAGGCCATGCAGATGAAACATAATATAGAGAAACAGGAAAGGAAAAAAAAAAAAAAAAAAGAGAGAGAGTAATATGATTGTAATGATTTAGATACAGCAGAGCAGGTAAGGCACAAAGAAGAAAGAAGAATTAGCAGATTAATAACTTCTAATCTAAGAAAGAAAAACAGCAAACACCCAGCAAGTCAAAGGACCAATAGAATGATACCGGTTAAGAAGCTTGTGTGGGAATAACTAATCAATGCTTCAATACCCTCTTCAATCAACGCAACCAGTGTCCAGTTACGAGATAATAGGTTTCATTAGGACTAAAAATTAACCCAAGGTATGATTTCCAACCCACGTTATTTTATTGATCAGGCATGAATGATGCATGGAGCCGGTCCAATGGCATACAAAAGCAGGACAGTCCATATCGAGTTGATTGAGACTGAGCTAGAGCCAGCTTAAACAGCATTAGGCACAACACAAGGCCTATTTGGTTGGGCCTTGTGTTGTGCCTATTGGGTTGAGTCTTACATTACAACATGTTATATTTACGTTATCCTTAGATTATAAGATATAGTTTTGTTAAAGAATAAATTATTCTACAGTGATACCTTAAGTTATTTGTATTTGTTCAACAAATATTAGTAGTAACTTATTTCTAGACTAGAAACATCACATTCACACCCATGTAATGAATGAGCAATGTGATAGACGTTTCTGTAGTGAGATGGAAGTTACAAATAAGAGAGAGATAGGATATGGTATGTGAGATAGTAATGCAAAGAGTTTGTTTAATACCATATTAGCCTTCATCTTAAAATAATATCATTTAATAAATTTTAATGTACAAATGATATACCTGACATTTTCGATATTTAGGTTGACAAAAAAGATTCACGTTTTCTTTGGGGGTGGGTGTTTAAGGAGAGTTCACATAGTAATAATCTAGATTATTTAACTATTTAACTAGTCGACTTTTTAATTAAAAAAATGTTAAAAAGTCAGGTAAAGCTTTGTGAGTTCTAGGCTTGTTCTTATGGCCCATTCAATCGTTTGGACTAGGGCATTGGCCAAGCTTTTCCTCATCTGGGTCAGAAATTTCAGCCTGAACAGGGTGTTGAATCTTAGAGCAGTTCCACCGGAGGTGGAATAGCCCAGCACCCAGTCAAAAAACCAGGCTGGCACCCTGTCAATTCACTCCAGCCCGTGCGTTTGC
>Dhingra_Pear_16_GATCAG_L001_R1_001_paired_trimmed_paired_merged_contig_1746 DEAD-box ATP-dependent RNA helicase 13	GO:0003676	GO:0004004	GO:0005524	GO:0010501
ACTTTTCACCCTTTCCTCCTCACTGTCATCATGGTCCACAACCAAGTCAATCAATTCTGCATTTCTTTCTAACCAATTTTTGTTCGATTTCTCCTGGGAATCTTTCCGCATAATCTTGTCTATTTGACGTGCAAGAGATAACCGTTTCATGACCACAGGCATGTATGAGCTGTCCATGGGAAATCGCTGAAAACTTTCCTTAGAAAATGATTTGCACAAAGAAGCAAATTTGGAGGTCTCATTTAGTGCAAATAGTGCAATGCTGCACCCATCAGCAGAAGCTCTAGCAGTTCTACCACTTCTGTGAACATAAACTTCTGCTGAATGTGGAAGCTGATAGTGAACAACAGTTCGAACACCAGGAATATCCAGGCCTCTTGCTGCAACATCAGTAGCCACAAGTAAACCATGTTCAAATCCACGAAAACGATCAATTGCCTTCAAGCGAGCTTGCTGCTGCATCTGAGCATGAAGTGTCCAGACATTGATGCCAAGAATGCGCAGGAGTGATGATATGTGTCGCAAAGCTGCGACTGATGTACAAAATACAATTGTGA
>Dhingra_Pear_16_GATCAG_L001_R1_001_paired_trimmed_paired_merged_contig_1747 DEAD-box ATP-dependent RNA helicase 13	GO:0016021	GO:0003676	GO:0004004	GO:0005524	GO:0010501
TTCAGCTCAATCTCCTTCATTCATCTGTTTCTTCCGCTTTCTCCGTTGATCTCTCAAACGTGTTTTCTCCTCTTTTCTTTTCCTCCTCAAAGTCACCATGTTTCTTCGCTTTTGAGCCACCTCTTTCCCATCAATGTGTACCTCATGCCCAGCACTCCGAAGTGCCTGGAGTGGTTCCACGCAATCCTGACCAATTTGCTTCTTTTCTTATCTCCCGAGTCACTGCTATCGCCAAATTTTTGCTTAGCCAATTCTTCGAATTGATGTAGCAGGAAAGGTGAAACACCAGCCCCTGTCAAATAACGATGTGAAAATGACTTCGGTTGTAATGGGCGCGAAAGTAACATCTTGAGCTCCTGCTGCAACTTCTTTAAACTCGCAGAGCTGGCTTTCTTTTGCTTATGACTTTTCACCCTTTCCTCCTCACTGTCATCATACTCCACAACTAATTCAATCAATGCTGCATTTCTTTCGAACCAATTTTTCTTTGATTTCTCCTGGGAATCTTTTCGCATAATCTTGTCTATTTGACGTGCAAGAGATAACCGTTTCATGACCTCAGGCAAGTATGCACTGTCCATGGGAAATCGCTGAAAACTTTCCTTGGAAAATGATTTGCACAATGAAGCAAATTTGGAGGTCTCATTTGGCGCAATTAGTGCAATGCTGCACCCATCAGCAGAAGCTCTAGCAGTTCTACCACTTCTGTGAACATAAACTTCTGCGGAATGTGGGAGCTGGTAGTGAACAACAGTTCGAACACCAGGAATATCCAGGCCTCTTGCTGCAACATCAGTGGCCACAAGTAAACCATGTTCATTTCCACGAAAACGATCAATTGCCTTCAAGCGAGCTCGCTGCTGCATCTGAGCATGAAGTGTCCAGACATTGATGCCAAGAATGCGCAGGAGTGATGATATGTGTCGCAAAGCTGCAACTGATGTACAAAATACGATTGTGCGACCTTGTCCATGAACACTTAAAATATAATACAGGTAGGCGTCTTTATCTTCTTCCTTGCATTCAATGAATGACTCCACAAGCTTATTTGCCAAAATGGATGTATTTGTCAGATCAATGATGGCAACATTGTCTCTCATCCCTGCTCGCTCACTTAGAGCTTCTATAGAATTCACCCCATCAGACATTGATTGGTTGGGTTTTTGTGAACTACGCTTTAACTTCTTACGGAAATCAGGAGAAAGTGCTATAGTAGCAGAGAAAACAAATGTTTGTCTTTTCTTCCTCTGGAAGTTGGAGATCGCAACAGAATTTTGTGCATTTTCAGAATGAGATTCAGTTGATGTATTCCTCACTGGAAGCATGTCAATTATTGACTGCATTTCATGAAAATGACCATTTTCTATCATTCGATCAGCCTCGTCCAGCACAAAAAAAGACAACGAATGTAACTCGACAAGATGCTTTTCTCCACCAGACATAAGTTCCCATAATCTCCCCGGAGTCCCAACAACAATCTCAGGTCTACCTTTTAGAAGTCTCTCCTGCTTTTCCATTGACATCCCTCCAACTATTGGAACCACTCTAATATCAGTATCCTTGGCAACTGCCTTTAGATGATCAGAGACCTGAAGTGCAAGTTCTCTTGTGGGAGTAATGATAAGGGCCCGTAGAAGACCTTTTGGAGCAAACTTCTCTGCTTCCACCCCCTTTTCATCAAACATCTTTACAGCCTTTTCCTTTTCATCCAATAAGCGTTGCAAAATGGGCAAACCAAAAGCAAGGGTCTTTCCAGACCCTGTTTCGGCAGCACCAACAACATCCTTCCCTTGATGAGCAGCAGCAGGAATACAAGCTTTCTGTATTGGCGTTGGGTTCTTGAACCCAAGCCTATATATTGATCTCATGATCAGATGATGGAGTCTCAACTCATGCCATGCATAATACTCATCTTCATCGAAACTCTCTTCGTCAATTTCTTTTTTTCCTTTGCTATCGTCATCAGCTGTACTCTCCACATTTTCCAGGGTCTTCTTGGCCTTGCTCTTCTTCTTC
>Dhingra_Pear_16_GATCAG_L001_R1_001_paired_trimmed_paired_merged_contig_19459 DEAD-box ATP-dependent RNA helicase 10	GO:0003676	GO:0004004	GO:0005524	GO:0006364	GO:0009220	GO:0010501
GATATTAAATAACTGAAAACCTAAATCAACAATGTTTATCAAACTTCCAAAAAGATTGTGGGACAAATGTTCAACATCTTCCCTCAGTCAAGAAAATGTTGAGCATGATATGTTACATAAAAAGATTAAAAATTTCATTGCCGGTCCTCTAGTTACTTGTTGCCTTCGTCAAACAACAGAAGGTAAGCAAGTATTCGGTGGCACCTTGTTGAATCGAGGTACATAGTTACCGAAAAGCAAAAAATTCTCTCGAGAACAAAACTTGGCATTGGAGTGGAATCAATCTCTTGATTTTTTGAACTTCTTCGACTTTCCTCCGGACTTTCCTCCTCCTTTGTGACCTAAGTACTTGTCAATATCCTCCTCCTCACCATTGTTTCCCCCCTTCCTCTTCTTGCCTCCGCTCTCTTTAATTTTCATCTGGGCTAGTCTTTTGGCCTGTCCGACACGTTCCAACAGTAGCAAGACTTCCTCTTCTTGAGCAGAAAATTCGGGTAACTTTTTGCCGATAAGCTTCTCTATCTGTATATACCACTCCAACTCATACTGGTTCACTAGAGAGATTGCAACCCCAGATCGTCCAGCACGAGCAGTCCTTCCAACTCTATGGATATAATCCTTAGAATTTGTGGGAATGTCATAATTAATAACCATATCCACTGATGGAATATCCAATCCTCTACTAGCCACATCAGTGCAGATAAGTACATTACATTCTCCGGCTTTGAACATATTTAAGGCTCCAAGCCTTTTTGACTGGCTCATGTGACCACTAATTGGGATGGCCCTTATGCCAAGATTTCGAAGCATCAAAGCTAAAACTTGTGTTGCATCGCATGTGCGGGTGAATACCATAGTTGTACACTGAGACTTCTCTGTCAGAATATATACAAGATAGCAATCCTTGTACTTGGCCGGCAGAAAACGATACTGCTGCTTTAGCGTGTCAACCGTCGAATACTTAGACGCTACTTCAATCTTCACAGGGTTCCTTAGGCAAGCCCTTTGCAGCTTCCGAACCTTTTTAGTCATAGTAGCAGAGAATAAGTATGTCCTCCGATCACGAGGGATTTCATTCAGAATTTCATCAATTGACTTTTCAAAGTCCTCATTAAGCAACCTGTCAGCCTCATCTAAAACCAAAAATTTCAACGTGCGAAGAGAAAATCCTTTTGTGTTGGATAGATGATCCATGAGGCGTCCAGGTGTCGCAACAACAACATGTGGCCGCTTTGCAAGATTGATAGATTGTTGCACCATGTCCACTCCTCCAACAAGCACTGCACACTTGACGCCAATCTCGGACCCCAAAGCTTCAAACTGCTCGGCGATCTGAATTGCAAGCTCTCTCGTTGGAGACAGAACGCAAGCGAAAAAGGATTGTGGAGTCTTTATTAGTTCTTGCAGTATAGGAAGCGCGAATGCGCCGGTTTTACCCGAACCCGTTTGTGCAAGTGCGATCAAGTCCTTTCCTTCGAGGGCGGCAGGCATGGATTCGACTTGAATTGGGGTAGGGATTGTCCAGCCCAATTTCTCACAAGCATCCACCAATTCGTCGCATATCCCCAAATTCTTAAACGACGTCGTCGTCGTCGT
>Dhingra_Pear_16_GATCAG_L001_R1_001_paired_trimmed_paired_merged_contig_126445 DEAD-box ATP-dependent RNA helicase 1	GO:0005622	GO:0003676	GO:0004386	GO:0005524	GO:0017151	GO:0006406	GO:0006606	GO:0006626	GO:0009560	GO:0009640	GO:0010388
CAGTCTCTTTCAATTTCTCCAGTGCTGTAACATTGAGAAAAGAAAAGGATATGATAAGGAGCATTGTTGGTTTAAGCATCTAAAGTCATTCGACTACATCTAGCTGGTGTGAGCTTAAAACCGTTAGAGATAACATGTAAATTCGATGGAGGCCAAACATCGTAATGGTGGAAGCCATCAGAGTGAACATTAATCTTTATTGACATGACAAATAAGCAAAGCAATTACCAGATTCATAGATAGAGTGGAGTGGTTCAATGTAACTAGAAGGAACAGAGTATTTAGAGCAAGAGTTATTCTCAGCTTTGCGTAATAGCTTGTT
>Dhingra_Pear_16_GATCAG_L001_R1_001_paired_trimmed_paired_merged_contig_36825 DEAD-box ATP-dependent RNA helicase 1	GO:0005622	GO:0003676	GO:0004004	GO:0005524	GO:0017151	GO:0006406	GO:0006606	GO:0006626	GO:0009560	GO:0009640	GO:0010388	GO:0010501
GGCTGCTCTGTTTTGTTTCCTTTCACCGCTTTCTCTTCCGGGATGTTTCCATTTCAACAGTCTCTTTCAATTTCTCCAGTGCAGATTCATAGATAGAGTGGAGTGGTTCAATGTAACTAGAAGGAACAGAGTATTTAGAGCAAGAGTTATTCTCAGCTTTGCGTAATAGTTTGTTGAAACGCTTAACCTCTTCTTTACGCAACAATGTGAAGCAACAACCATTTTGGCCTGCTCTTGCTGTCCGACCTGCACGGTGTATGTATGTCTTTATGTATGGAGGCATATCATAATTAATGACATTCCTCACCCCTTCAACATCCATTCCACGAGTCATTGCATCAGATGAAACGAGTACTTGAATCTCCCCTTTCCGAAATGCCTTCAATGTCTTGCTTCGAACAGATTGACGTTGAAGGCTTGAATACTCCTTAATCTTGAAAGGCAGATGATCAAAAGAGTTCAATAAGGTGCATAGACGATGAGTTGACTCCACAGAGGATGTGAAAACGAGGCACTTCTCTGCTCCTAAACTTTGTAGGAGCCCAACCAAATATAATGGCTTGTATTTTGATTCGCATAACAGTTTGTAGGACTGTAACTTTTCTGGAAGCTGATAACGCTTTTGTCCAGTTGTCAAGAACAAAGGATGATGCAGATCTAGCTGAGCAAGTTTGCTTGGATCCTGGGTTAGCGTGGCTGACAGAACCATCTTCACAAGCCTGGGGTAAGATTTACCCTTAAACCCCCTCTCAAGACCAGATCTCCTTATGGTTTTTAAGGAACCAAATGGGGAAGGTAGAAAATTTTGAGCACAGGGAAGGAAACTTTCATCGTCAGGGCGAGTGATTTGAAGCACAGTGGGTAGCCAAGACTGGTATGCCTCCCTTAGCAATCGATCTGTTTCATCAACAACAAGATAACAGAGATGCTCAAGTGTAAATCCTTTAGTGTTATTTATATGGTCCATTAGCCTTCCTGGGGTAGCCACCAATATGTCCACAGAACTTCGTAACTCGGGCAAAACATCATCAGGGTCAAATCTAACACCCAGTTCAAGCTTAGGCCTATTGATAAGCTCTGAAATTTCATCAGCTATAGAAGATTGGCCAACTGCAAGACCAACAGATAACCCCACTGCAGGTGCAATTGCAGCAAAAACCTCTTTCACCTGCAATGCTAAATCCCGAGTCGGCAGCACCACGAGCGCACGAAGACATTTCACAGAGCGCGTCGACAGCATTTGTACAATTGGCAATGCATAAGCTAAAGTCTTCCCACTTCCAGTTGGAGAATTAACACACAAATCGCGCTCGAAACCTCCCGGGCCAACAGTCTCCTGCCAAACTGCAAGCTGAACTGGGAAAAGTGAAGAGATTCCCATCTTCTCCAACGCCACCTTCAACCTGGGATCAATGCAGGGGAGGAGAGAGATAGGGCATTCGTGGACGGCACTGACATCGATTGGGCTTCGCATCCATGGCAGAACTGGTATGCTCTTCTGATTATCTTCTTCTTCGGCGCCCATTTTCCTAAATTATGAACAAATTTTGAAGCTTCGGTTAAAATCTGAAGAAAAAAAAAAGACCAGGTTCTGGTTACTAAAACCCTAGCTTCC
>Dhingra_Pear_16_GATCAG_L001_R1_001_paired_trimmed_paired_merged_contig_23093 DEAD DEAH box helicase family [Populus trichocarpa]	GO:0005634	GO:0003676	GO:0005524	GO:0008026	GO:0006281	GO:0006783
TAGATAAGGGCATGATTTTATTTCTATACGCATTTGAATTCAATAAATAAATAGATAATTAAATGATAGAATCGAATCAGAAAATAAAAAACATTTCCTGTTAAAGAATACAAAAGCCAAAAATTAATTTGTGACTTAGTGGACGACCCCATTCTGTAATTTATCTGCATACGTGGCTTCACCTGTCGATTTTATACCCGTCAGTCAACGGCGCACCCCAGCCACCAACCAAATGGCAAATACCAAACCAAAGTAGCAAATTAGCAACAGCAAGGAAGAGAAACAAGAGTAATTAGAGACTAGAGAGCACCTCCACCATTTGAAATGATTTCTCTTCTCTATCTCTACTAATAATAGCAAGTGCAGAACTACTCCACTTTGCAGAATTACAGATGAGCATTTAAATTAGCATCTAACTATGCATATACCCTACCAACGGAATGACTGATCCTTCCTTCCATATACAAATACAAATAGGATTATCGTCGTCATATGCATATGCGTATGGCCTATGGCGTATGCGGATGCATGCATGACAACAACAGAGTGCGTATTTCGCTGCCCCACACACCTGTTTGTATGTATGCATCTATGCATGTATGATGTATCTCCCTCCACTTGTCTTGCTTACCTAATTCACAAGTAACCAAATAACCAAATGACTCACGCAGATATACGGCATCTTGGCTTTACAACAAAATCAGGCAGATATATTTGGCGCTCTCTTTTTACGACCCAATCAATATGCTAATGCTCAAGGCTTCCAAGTACGGCAAAAGGGTTAACAAATCCACTCCATCGTGTACAAGTGTAGTGCTAGTCCATCTTTAAAAAAAACTGAATTCCTGTCCGTGCCCTAAGACACCTAATACTTTATGAGAGCAGGTAAGGAAGCATGCAGTTCAGCCAAACATTGAAAGATCCAATTCAACAGCTGTTCCCTCGGTAGCTCTAGAAGAAGTTCCGCCTTGATCTGGTCACCCTCAAAAACCAGAGAGTTTCGGTAGACATCAGAGACCATTGATTCAGTAATCAGCTTGAAGACCTTTTTCTTCATACTTGTTTTCATAAAAACCATCTTACCTAAGGCATATATCTTGCTTATTCCAAGATCTGCTGCCATCCTCCTCACATAAAGCTTCTTTAAAAGAATCTCCATGGAGTGTGGTTCCTTTCCATATTGCCGGCGTAAATTCTCAGCATAATGCATCAAACTCCAGATATCTTTCTCAGCAGCTTTCTCGGCTTCATGAATTATCTCCATGGGATTCTCCAGATAATTTATGTATTCAGAGGGGAGATGAGGATTTATATTTAAATCAATCTCAACAGACCAGTAAGGAACTGAAACTACGCGGTGTTCATCAACCTTGGATAGGCTCTCAAAGAGCATTTCAAAGAAGAGATCAATGCCAACATTTCCAACATCCCCTGTTTGTTGCTCACCAAATATGGTACCAAAGCCTCTGATTCCCATGTCCTTCTCTGCAAGTTGGAAACCTTGCCCAAGTTCACAGCATTCCTCAAGAGCTGCAAGTCGCTCCAGCGCTTGATCAGTTAGCAGTGACTTCTCCGGATAGAACAAGTATGCATGAGCTTCCTTATCTGCCCGGCCTACCCTTCCCCGCAACTGGTACAACTGCGCTAAGCCAAATTGTTGAACATCCTGAATTATGATGGTGTTTGCATTCTGAATGTCAAGCCCACTTTCTACTATATTAGTGCATATAAGAATCTTGATTTCACCTTGTGCAAAATTCTCCATGGTTTCCTCCAGCTGCTTTGAATATTGCTTCCCATGTGCAATAGCTATTTCAACATTAGGAAATGACTGTTCAAGAAAGTCCATCACTTCTTCAAGTCCTTTAATGCGAGGCAATACATAAAACACTTGGCCTCCTCTCTCCAGCTCATGCTTAATTGCTGATAAAACCTTTTCTTTACTGTATGCAGAAAGATGGGATTTGATAGGGACCCTTTCTGGTGGTGGAGTTGAAATCAAACTAACATCACGGAACCCAGTCAAGGCTAAATACAGGGTTCGTGGTATAGGTGTTGCAGAAAGAGTAAGAACATCAACCGATGTTTTGAAAGAAGCAATCTTCTCCTTTTGTTTGACGCCAAACCTCTGTTCTTCATCAACCACTAACAAACCAAGATTATTATACACAACACGACTTCCAAGAAGCGAGTGAGTCCCAACAATTATGTCCAATTGCCCCTTTTTAATCATGTCCAAATGCCCCTCCTTTTCTGCTTTGGTCTGAAACCTGCTGAGAAGTCCAACCTTGATGTCGGGGTAGATAGAAAACCGGTCTGAAATAACATCAAAATGTTGCTTGGCCAAAACAATAGTCGGTGCGAGAACCATAGCTTGCTTCCCTGCAGAAACTACACAGAAGATGGCACGCAGGGCAACTTCGGTTTTGCCAAAGCCAACATCTCCACAAATTAAGCGGTCCATTGGGGTTTCTCTGGCGGTTAGATCTTTGTGAACATCAATGAACGCCTGCTGTTGATCAGGGGTGGGTTGATAAGGAAACTGAGAAACAAAGTGAGTCATGGCAGGAGTGAGTGGGTAGGGAGGGCGTCTTTGTTTGAGTCTGTGAAGATACAGCTCCATCAAATCAACAACCATTTTCTGAATGGCAATCTTTCCTTTGGTCTTTCTTTTCTCCCAGACACTGGTGTCACTCAATTTGCTCAACGTGCGAGGCCTTTTCGTTTCGTTCGGCAGATTATAACGATAGAGCAAGCGAGAGGCCTGCTTAACAGGAAGCTTAGCCATGCCATCGGCGTACTCGATGAAGACGTATTCAATGGAGTCGGTCTTAGAAGCGGAATTGAAACTGGGACTAGCACTGTCTAACTTAATCCCAACGAATCGACCAATGCCGACCTTCTTATGGACGACGTAGTCCCCAGAACGAAGAGTGTAGGGGTCCACCTTGTAACCAACATCGCCTCGGAGCTTCTCGAGGCCCCTCTGCTGCTGCTGCTTCACCATCTCTATGTACTTGTCCGCCTCCTCCGATTCCATCACCGTTCTCGTTCCCGAGCCCTCTCTCTTGCTCTGCTCCCGCCGAATCCTCTCGTTCAGAATGGTTATGGCGTCGCCCTCTGCCGAATCCTCTCTTTTCCCCGATTTCGGTTTCCACTGCTGTTCCGTGCTTTGGGTGTGGGTGTGAGTCTGGGCGGTGTAGACAGCGTTGGGCACCCAGCAAACCAGTCCTCTTCTTCCGAGTCCGACTCCGCAACAAAAGCTGGCCCCGGGACACGGCGGCACCCTCAGCCCTCTAATTGCCGAGCTAGAGTTTAGGGCGGGGATTGGGAGGAGCAACGCCATTTTTTGTTCCCTGCAGAGCGACTCTTCAGTGGATAAAGTTGAGAGGTTTTAGAGGGGTTTTACAGTTTTACATTCACCATTCCTTTTTTCACTGTTGCTGCTGCTTTTGCAATTGCATTGCGAACAATACGAGAGAGTCCTCAACTCAATTCAATTCAATGGGAGGCATTTGATGCGTGG
>Dhingra_Pear_16_GATCAG_L001_R1_001_paired_trimmed_paired_merged_contig_34767 DEAD DEAH box RNA helicase family isoform partial [Theobroma cacao]	GO:0003676	GO:0004003	GO:0005524	GO:0006281	GO:0006310	GO:0032508
CCTTCCCAATGAAAATCAAGTATTGTCCATCATCAATTTTCATCTGAGCATTCTGTAAATCCGCATAGGTCCGAGGAAAGTGGTGAAGCAATTGCCGCAATGTATGAAAGCCACAGTCTTCTAGCTGCCGACAGCGCTTCTTAGTTATTCCAGGTATGCAACTGATAGAACTGTCCAGGGAAAACTGAACAGACCCAGTATCATTTTGTGATTTAAGCAAAACCTTGTTAGAAGATTCCTCCACAGGAACTGTTTGATGTGAGTTTTCCTCAATAACCACAGTTGCGGACTGCTCTTCACACATAGTATCAGACAGAAATCCTTCACCACTTTGAGTTGACAAAAGCATCCTTTCACTGAAACTGGTGGTTCCATCATACAATTCCACCCGAGGGGAACTACCTAAAATGATTGATGGAAATCGTGCACACACCAAGGAGACATCAAATTCATCTATGACATCTCTAACATGCATACCGGACTGCTTTTCAGCTCTTTCATTCTCGATCAAATCATCAAGACTATCATAACCAACCAAAGCAGATACCTTATTGAGCAACTTTGACCGATCTGAGATGCTTGCTATGCCAAAAATATCTACTTCCTCCAAATTATTTTTGACAAGACTATGCTTTGGACGAAAACATAATCTTGATACCGTTGAAAAGAGAAAATTACTGAACCTCATTTTTCTACCCAAAGCATTCCTATATCCCTTCTCAGCTTTGAAAGCTATGGCACTTCTCAATCCATTCCCGCTGAAGCAAGGTTGCACAGCTGAGACTGTGGGTGCCATGTGCAACAAGCAAGCTTAGCCCAAGAACCGGACATCCCTAAACAGCAAAAACATCAAAACCAGATTATAGCTCGGAACTGAAAGGAAAGTCTGTTTCTTTTTCTCTCTCTGCGTCTAGATATCTCTCACTCCCACGTCTGAGGATACTTTTCTCTGTTTTTCGATTTACTCCTTCAGAAAAGGCCGGGCCTTTACCGGCCCAGACAGATCCCCACGAACCCTGTTGGGCCTTTCTGAAAAGTTACAAGGACGAAAGTGAAAACCGAGTAAATACGGAAGCTATTAGTGCAATTTAGCCATTTTAGCGATTATAAATACAGTGAGCTGCTAGTTCTTTTAGCTAGGGTTTCGACGGAGAGAGGGCGCAGCGTGGTAGCAGACGTTTGGGTTTAAGTTCATATCTTGCTTCTGCAATTTTTTATCAAGTTTGAATGAATCAAAGGGCTTAGGCAAAAGGGCAGAGCAATGAATCAATGGCTCTGATTTACTTGTAGGTTTTCTACAGGACCCCCTGCCATGGAAGCCCTGGAGATCAAGTCCTTCCACAGATTTTACTCTTCTGTGGGAGACGATGGCATCATAGTACGGGTTTTGTGCTTGAATGATGGGTTGGTTGTGGATCTGGAAATTTGGGACTCTCAAATCTTCCCTTCCCCGCCTCCTTCCCATTTTTCTCCTCTCACAAACCCGCCTCCAATCGCCATTACATTCCCCCAATCATCCCAAATCACATTTTTGTCCAAGTAACAAATTTTTTTAACAAATGATATTAATATACGTGGACGTGTAGGTTTGATATTGTCGTGCTTTGCAACAATATTATTTCTGCTGTACTGGAAGAATAAGTAATGAAAT
>Dhingra_Pear_16_GATCAG_L001_R1_001_paired_trimmed_paired_merged_contig_74843 DEAD DEAH box RNA helicase family isoform partial [Theobroma cacao]	GO:0004386	GO:0097159	GO:1901363	GO:0006259
AGCCAACCTTAAAAAAAAAAAAAATCCTCAGACATGGAGTGAGAGATATGCAGACGACACTTTTTGTCACTGTAGCTTCTCTGGAGAACCAAACGTTTCTGGGTCGTTTGATGTTCTGTGCTCTAAGCAATTCGCAATAAGTTTTGATGTTTTTCATGTTTAGGCATGTCCAGCTCTTGGAGTAATAAGCTTCCTCTTTGCACATGGCACTGACAGTCTCATCTGTGCAATCTCGCTTCAGCGGGAATGGATTGAGAAGTGCAATAGCTTTTGAAGCTGAGAAGGGATATCGGAATGCTTTGGGTTCAGTAATTTTCTCTTTTCAACAGTATCGAGATTATGTTCTTGTTCGAAGCATAGTCTTGCCAAAAATATTTTGGAAGAAGTAGATAGTTATGGCATAGCAAGCATCTCAGATCGGTCAAAGTTGCTCAATAAGGTATCTGTTTTGGTGGGTTATGATAGTCTTGATGATTTGGTTGAGAATGAAAGAGCTGAAAAGCAGTCCGGTATGCATGTTAGAGATGTGACAGATGAATTTGATGTCTCCTTGTGTGCACGATTTCCATCAATCATGTTAGGTAGTTCCCCTCAGGTGGAATTGTATGATGGAACCACCAGTTTCAGTGAAAGGATGCTTTTTCCAACTCAAAGTTGTGAAGAATTTCCGTCTGATACTATGTGTGAAGAGCAGTCCGCAACTGTGGTTACCGAGGAAAACTCACATCAAACAGTTCCTGTGGAGGAATCTTCTAACAAGGTTTTGCTTAAATCACAAAATGATACTGGGTCTGTTCAGTTTTCCCTGGACAGTTCTATCAGTTTCATACCTGGAATAAGTAAGAAGCGCTGTCGGCAGCTAGAAGACTCGGGCTTTCATACATTGCGGCAATTGCTTCACCACTTTCCTCGGACCTATGCGGATTTACAGAATGCTCAGATGAAA
>Dhingra_Pear_16_GATCAG_L001_R1_001_paired_trimmed_paired_merged_contig_105096 DEAD DEAH box RNA helicase family isoform 1 [Theobroma cacao]
TATTGCTACAGCCGTTGGGTTCCAAGAAGGCATCGGTGGATCACTCTTTGCCATTGCATTGGTCTTAGCATGTGTGGTAAGATCCTTCACTTCTTTCTGCAGCATTTCGCAGATAGCAGGGATTTTCCATTTTTACTCATTATTTGTTGCACTTTTTTTGTAAGTCTGAAGACCATTTGAGCTTGCATTGAATTTTGTATTCATCATTGGATAATGTGATCATTATGCTAGTTCAATACTCAATAAGACTGCACTGCAGCCAGCTGAAATGTGTACGCACATGGACTTAAAAAAATGCATTTTAGAAACAATGATAAAGATCACATGTCAATTGGAGATCTCTAATGTAGAAATTTGGGTGGCAGGTGATGTATGATGCCACCGGTGTAAGATTACA
>Dhingra_Pear_16_GATCAG_L001_R1_001_paired_trimmed_paired_merged_contig_12769 DEAD DEAH box RNA helicase family isoform 1 [Theobroma cacao]	GO:0003676	GO:0004003	GO:0005524	GO:0006281	GO:0006310	GO:0032508
AGAGAGCTTTACAAGGAAGTACGTGAGGAGCAGTCTTTCAATGAAAATTACTGAATTTTGTCGAAAAATCGTTACGTTCTAAAACAGAAATTCGTAGAGAAGACGAGTCGATTAAGGAAAAGAATCACCTAAACATGCGAAACCTAGGTAGAGATCAAAACGTTAACAGAAGCAAAAACATAAAAATTACATAGCAGATTACTCACTTTCTTTATACATCTTTGAGAATTCTTCGATTCAAGCAAGCGGATTGTTAGGATGCTGGCATATCAAATTATGTAAAAAAATGCCTACTAAACAGTGATTAACAATCTACTTCAATGGCAAAAAGCATGTTTTGATATGGCATTCCTTTTCGCTGGTGTGCAAAAATGGACATGTCTGCATATTCAGTGTTTGCTCTCCAAATTCGACCAGGGCAACGTTTTTCATCACTAGCCATTACCAGTTGCTCCCTAACTCTACGTCATGACTTTGCTCCATTCCAAGGAGGCAACCGCTAAGGAAATCACGCAGAAGCATCAAGCTTGCAACAGATATGGTATACACGACATGGTTCCACAGACATTCACGACACTCAGTCACCCAGAATAGACAGCGGCTGTCTCATGCTAAGCTCTGCCTTAAGCAGCGGGAATTGCTCCAAATCATTAGAAGCACCTAACACTTTCAGAGCAGCAAGATGCGCTTCTTGTAAGATATTGCCATCTACTTCCAATCTTGCAATAGGAAACTCTGGAAGATGTCCTGACTGTTTCTTGCCAAGCAAGTTACCAGGTCCACGTAAAAGAAGGTCCATGTTTGCCAAATAAAAACCATCTGACGATTTCCCCAGGACCATCAGCCGAGTTAGACTACTGGAAGAAGATGCTAAAAGTATACATTTAGACTTTCTCACTCCTCGTCCAACTCGTCCTCTAAGTTGGTGTAACTGAGCTATCCCAAATCTCTCAGCATTCATAACAACCATCATAGATGCATCCGGAACATCAACACCAATCTCAATTACTTGTGTGGAAAGCAGTATATCTGTTTCTCCAGATCTGAACTTTCTCAACGCTTCATCTTTCTCATCACTCTTCATCCTTCCATGCAACAATCCACAAGTGTAGCCCTGAAACCTATCAGATATAGCTTCAAAATCTGCCGCAGCAGCACGAAGTTGTGGCAGCTGTTCAGATTGTTCAATAACTGGATACACAAGATAGACTCTCCCTCCTTCTTTTAACTCGTCCAGCATCATCTCATAAACATCCTCAAATCCATTGTCATTTCCTTCAATGATGAATGTCTCAACTGGTATTCTTCCTGGAGGTAAGTCCGTTATCTGTGTCAATGACATATCCCCATATAAAGCAAGAGCAAGTGTTCTCGGGATAGGAGTAGCTGACATGGCAAGAACATGAGGAGCCATATGGTTGTCACCTTTTGAGGTCACATCTGAACTGGCGGCTACCATTCTAGAATTTATGGAGGTATAGTATAGCTTACTGTTAAACCGTCCTCTCTGGATCACACCAAAACGGTGTTGTTCATCCACCACTGCAATGCGTAATGCAAAGAATTCGATTTTGTCAGATATTAAACTGGTGGTTCCAACGACCATCGATATTTCTCCAGTCCTGAGACCCTCAAGAATTATCCGTGATTGTTTTGATGGGGTTGAGCCTGTTAGTAAAGCAATTGAAGGTTTTCGTTCAACATCCTCCATATTTTCAAGCAATTTATTTAAGTGCTCGTAATGCTGGACTGCAAGCAACTCAGTTGGAACCATGAAAGCTGCCTGATATCCAGAGCCAATAACCTCCATGCATGCTAGAAAAGCTACCACGGTTTTCCCACAACCAACATCACCCTGCAAAAGCCGATTCATAGGAACTGGTTGCCTTAGATCCCAGATGATTTCTGAAACGGCAGTGAGTTGACTAGGAGTAAGGGTATATGGAAGAGCTTTTGAAAACTTCTTGGTAAGAATGGACCATTCCTTCATATAAGCAGCACTTGATTCAGGTTTCCTGTACTTATCCAGCAATCCATCTTTCTCTATTTGTGTACCAAGACCTTCAAGCATTTGGTAAAGGCGCGCTAACTGCAGGTAAAAGAACTCATCAAATATTAGCCTTTTCCGAGCCAAATCAGCTTCTTCCATACTCTTTGGTTCGTGAATCCCCTTATACGCATCATGAAGGCCTAACAGCCCAAAGTCCTGAGTGATATTTTTAGGAATAGGATCAACATCGACAGCCAAAACTTGTGCAACTCTTGCAATGATGTCTCTCAAAACATTTGGATCTAAACCTCCTTTTGAAGGGTATATAGGATAAGGCCTCCCTTTTGCATGAAAAGACACTTCGTTTTCATCTTTAAGCACATCAATATTGTATTCTCTCATTTCATAGTGACCTTTGGCAGGCATTGTCCTTACCTTGCCACTAACACATACAAAGTCCCCCTCTTTATGCTTTCCCTCAACAAGTCTAAGAAAGGGTAGAGAAGTAAAACGAGCACCACGAAAAAATTTCTTCAGATGCAAAGAAATTGTCTTCTTTCTTCTACTATCAGCAGAATCATTCAAATGTTCAGTTGATTCATCGTCCATAATTTCGCAACCAACAACTACCTCAATAAATGAGAAAGAACTACTAGCTTTGATTCCCCT
>Dhingra_Pear_16_GATCAG_L001_R1_001_paired_trimmed_paired_merged_contig_33278 DEA(D H)-box RNA helicase family [Arabidopsis thaliana]	GO:0003676	GO:0005524	GO:0008026	GO:0008152
TCTTTGTGGCCGCTTATCGTCCAGATCAGGTCTGTAATTTGGCTGAGGAACTTTGCTAAATACTACAACTCTAGAATACTGACGGCTATGTAAACCCATCCTACTTGCCAGTGCTGAAAGATGATCAAAATCGCGTCTATCCTTTCTTTCCCTGGACACCAATTCTTGCTCATCTTTGTTGCGAAGAAGCATGGTTAACTTCCATCTCCATTCGTCAATGTTATCAAGGGTCGAACCACCCATTTGGCGCTGAGACGACCCCAGTTCGGCGTCGGACTCCTCACTCGCGGAGGCGTCCTGGTACGCAAACCGTCCATAGCTCAAATTCTGCTGGTAAAACGGCACCGCCGAACTCCTCAGCTGCTTCCTCTGCTTCCAATCCAGCTCCGCCGCCCGAGACGATGCCTGGCACGCGACGTCCCCGACATGACGCGGCAGATAATAGCACGCATTCCAATTCAGCGGCGGAGCAAGGCAGTGCGTGTGGTGGTACCGGCTGTTCCTCATGGAGCATCCCAGCAGCATCGACGGCCTTACCAAAGTTACTTGGCGGCGGCGGTCGTGGGTCCCGCAGAAAGAGATGAGAACGGTAGTGGTGGAAGTGGTGGAGGGTTTGAGGGACATGGTGGTGGTCCTGAATATATATCCCTGGAAGAGGGCGGAGTACGGCATGGTTGTGGG
>Dhingra_Pear_16_GATCAG_L001_R1_001_paired_trimmed_paired_merged_contig_90868 DEA(D H)-box RNA helicase family [Arabidopsis thaliana]	GO:0004004	GO:0005524	GO:0044822	GO:0006396
GCGGTTGGAGTACCAGGACGCCTCTGCGAGTGAGGAGTCCGATGCCGAATTGGGGTCGTCTCAGCGCCAAATGGGTGGTTCGACCCTTGATAACATTGATGAATGGAGATGGAAGTTAACCATGCTTCTTCGCAACAATGACGAGCAAGAATTGGTGTCGAGGGAAAAAAAGGATAGACGTGATTTTGATCATCTTTCAGCACTGG
>Dhingra_Pear_16_GATCAG_L001_R1_001_paired_trimmed_paired_merged_contig_119138 DEA(D H)-box RNA helicase family
GTTTCTCAAGCTCTTTACAATGCCGGCCTCGGCCAACCGTCTCTGGTTCAGGCTGCTAGCATACCATCTATACTTTCAGGGAAGGATGTTGTTGTGGCAGCTGAAACTGGTAGTGGTAAAACGCACAGCTTTCTTGTCCCTTTAATTGATAAGCTGTGCAATGAGCACGACGAGTCTGCGAATGTTGCTTCTTCTGATCAAGGAGTGTCCCAACCCCGAAAGATTTCTCTTGTTCTTTGTCCAAATGTGACACTTGCAGACCAAGCGGTTCGGATGGCCAACGGTCTT
>Dhingra_Pear_16_GATCAG_L001_R1_001_paired_trimmed_paired_merged_contig_25556 DEA(D H)-box RNA helicase family	GO:0009507	GO:0003676	GO:0004386	GO:0005524	GO:0009220
AGAAGTGGTTCGCCATTTTCGCCACAAAGACCATTGGCCATCCGAACCACTTGGTCTGCAAGTGTCACATTTGGACAAAGAACAAGAGAAATCTTTCGGGGTTGGGACACTCCTTGATCAGAAGAAGCAACATTCGCAGACTCGTCGTGCTCATTGCACAGCTTATCAATCAAAGGGACAAGAAAGCTGTGCGTTTTACCACTACCAGTTTCAGCTGCCACAACAACATCCTTCCCTGAAAGTATAGATGGTATGCTAGCGGCCTGAACCAGAGACGGTTGGCCGAGGCCGGCATTGTAAAGAGCTTGAGAAACCTTATCGGATACGCCGAGGGACGTCCACGAAACGCTTTCTTCGGTAAAAAACGTATCTCCGCCTTCCTTCCGGTACGCGGCGGTGGTGGCGGTTCCGAAACGGCGAGGGTGACTGAGCCAGAGCAAGCTGATCCGAAACGGAGACGAAGAATTGGAGAGAAGAGAGAAGGAGTGCCGGAACTGGGAGAGGAACCTGGGCGGAGATGAGGAGAGTTTGTAGAACGGAAGCATTTTTGTGGCGGAGCGATGGGTTTTTGGGATTAGGGTTTATGGAATGTGGATAAACCCTTGTTGCTGTGTGAAGATTGGGTTTGGAGATGGAGGGAGAAGTTTAGGAGGCGGATACGGTGGCAGCAACAAGCGGGC
>Dhingra_Pear_16_GATCAG_L001_R1_001_paired_trimmed_paired_merged_contig_25631 DEA(D H)-box RNA helicase family	GO:0009507	GO:0003676	GO:0004386	GO:0005524	GO:0009220
CGGCATTGTAAAGAGCTTGAGAAACGTTATCGGATACGCCGAGGGACGTCCACGAAACGCTTTCTTCAGTGAAAAACGTATCTCCGCCTTCCTTCCGGTACGCGGCGGTGGTGGCGGTTCCGAAACGGCGAGGGTGGCTGAGCCAGAGCAAGCTGATCCGAAACGGAGACGAAGAATTGGAGAGAAGAGAGAAGGAGTGCCGGAACTGGGAGAGGAACCGGGGCGGAGATGAGGAGAGTTTGTAG
>Dhingra_Pear_16_GATCAG_L001_R1_001_paired_trimmed_paired_merged_contig_56352 DDT domain-containing [Theobroma cacao]
TGTCCAGGAGCAACCGCCCCTCCCGCGCCTGCACCATACGCGCCGCCGCTCGGATACAGCAGCAGTTCCAGCAGCAGCAGAACCAACCCGCCGAGAAACGGCGAGCCGTCAACAAAAAGGAACAGCAGCAGCTGCAGCAGAGAGACGACGAGTCGTCGTCGCCGCAATGCAGCGGCGCCAGCAAGATTGTGACGCCGCTGGTGGGACCTCCCCCGCCCTCGCAATTGCCGCGCTGGA
>Dhingra_Pear_16_GATCAG_L001_R1_001_paired_trimmed_paired_merged_contig_58293 DDT domain-containing [Theobroma cacao]	GO:0004812	GO:0008152
CCGCCCTCGCAATTGCCGCGCTGGACCCTCCGCTCCATGTGGGAATTGGCTTCCCTACTCAATTTCTTGCACGCTTTTCGGCCGCTGCTGAATATTTCGGCTGAGTTCTCGGTGGAGGAGTTGGAGACGGCTTTGATCACACCAAACGATACTTTGAGTGACATTCACATTCCATTGTTGAAGGCAATTCCTCCAATTACGCGAATGGCACTTACACGTGATACTTGG
>Dhingra_Pear_16_GATCAG_L001_R1_001_paired_trimmed_paired_merged_contig_140998 DDT domain-containing DDB_G0282237
ATAAACATGAGAATGGTCCACTTTGATTTGTGGACCATCTATAGTGTCTCACCCATACTTCCAGTGTTTTAGGTACATTCTAATTTCGAATCACTTATCTTCTAATGTCAAATCGACAAAAACTCTTATTTTCATGAATCTATCCAGTGTCTTGCGTATACTTCTAGCTACATTCAAATCTTTACAAGACAAATAACATTGCTATGTTACACGACATTCTAACTGGATTCTCATCCTGTTCGTACATAGGCAATGAAATGCAATATATG
>Dhingra_Pear_16_GATCAG_L001_R1_001_paired_trimmed_paired_merged_contig_17154 DDT domain-containing DDB_G0282237
GCCAAATAAGACCAAACAAGATGAAGGTTTCAGGTTCGACTCATTTATAGAAACCGGAATACAGAAATTTTCAAGGAAGCAATGACCATAACCTCATAATTTGATCCCTCAGATTGTAGAAATTGAGTATTTGCTCAAATTGAGTATTGAGCTAAAAAATAAAAGTCTGTCTACTTGAAGTGCCAGAGGAATGGATACCAAAAAATTGACAGTAACAAAATAAAACCGCTCCATCCCTATTCCTCTCCTTCCTACTTATCCGTCACCGCTTTCCTTGGCCCCCCCTCAACTCCAGAGATACTCCCCAAAGGCCAAAGCCAAGCAATCACTAGACTAATGGACTCAAAAACCGAAAAGAGAAAAACCAAAAATGGGAGCTCAATTAGTCTTCCTTCCACTTGTTAACGTACTCTAGGAAAGCATTGGCAGGATTTTTCTTCGGTGGGGCTCTTACACGAGAAGACCTTCGCAGCACTGCTTCCTCCAATGCAACCTCTTGAACCAAGTCCTTTGATCTCTTTTCCATTTCCAGGCATATTCTGCTATTGAATTTTTCCAGCTGCTTTTTAAGTGCCCTCTCTCTCTCACCCTTGCAATTCAGCGAGCCGATCAACAAATACAGCTCTTCCTTACTACTGTAATTCCCCCACTGCTTGGAGTCAGAACTCTCAACAAATATTCTTCCATCACGCTGGAACCACCAATATCTGTTATAATTTCGGTCTTTACCCAAGGAATTGGTACGTATAACCCGCTTCTCAATCTCCCGCTCATAATATTCCTTCCTCTGTTCTTTGCTTTTTCCAGTGACTTCCTTTCTATCATCCCTTGACCATTCATGTGGGTCCTTCTCAGATAAACCCTTCCCATTGGGTATTGGGATGTCCACTTCCAAGTTCTGTTTCCTGGCCGTTTTCTTTGATGCATTGTCAATTTGATTGCTCTCACTTTTCTCTGATGCACAATTCTGTCTAGATGTTTGGATTTCACCATTTATTTTCTTTACTATGTCTCCGTTCTGTCTCATATGATTACCATTTGTTGATGCACTTCCTTTACTCTCCAAATCCACAACTTGATTGGAATCATACTCTGCTCTCGAACGATCTTTCTCTTCTCTTTTCTTTCTAGCTTCCTCCAATGCTTCCCCCCTTATTGTGGCTCCAAGTGCCTGCCTCTGTTCAACAAACTTAGCCAACTTCTCCCTAAGAGTATTTGTTTCAAGTGCATGACTGACCAATTCTCGCAAGATTAGCAATTTAGCATGAGCATCTAAAATGCCATAATGCCCCCGCTTGATAGTTGCTATGTAACCACGTAACTCAGAACTGTTCACCATATCTAGAAAATCGCACAAATACTCTGTCCAAGTAATTAGAGTTATCTTCAACTTTCGATTTCTTTTCCGTATGGTTGAAGAATATTCGTCATTGTCTTTCATGAGCAACCGGAGAAGAGCCGAATGAGTTTCCACAAGAAGAATCAAATTGCCCATCTTGTGGCAGATAGCATTCTCAAAATCTTCAAGAGAGAATGGCCACAAGTGCAAAAGCCTACCAAATGAAGAGCAAAAATCCCAAACCATCAAAAGGTCACCAACACATTCCATTGGGACATTAAAGTCTGTCAATGGCGAAGGGCGATCCGTGAAAACTGGATCATCTGCATCTGGTTGCACCAAAAGGTCATCAATTGGATACTTGATAGGTTCTTCTGCTGGTTCGTCACCTTCTTCTATAGCTGAACCTTCAACTTTTTTCCTTTTAAAATTTTGACGTTCATGTTTTGCTTCCTCCTCGTTTTTCCTTCTCTTATTGCAGACTAGTAAACCATCCTTGAAAGAGACTTTGCCCCTTAAGTTCTCCGGAACACTTGTTGAGATTCCATGAATTTGTGCAAGTTTACCATGGAGCACCCAAGGAGCATTTCGGTATGTAGATTCCCGAATAAAAGATTTCAAAAAATTTCTACTAAATGGTGGCTTCTTCTGTCTCAGGTCTTCCCGATTTATTACTGAAGTTTCCATAACTTCCTTATTCCTGTCAAGCCAAGCTACCTCATATTCAACTTTTCCAACACTTTCTTCAATAACCTTTGACATTTTGCATGGATACATATCATCACCCTTCCTCCCATACATTTCAGCACCCACATATATGTGATCCTGCAACTTTGTGGCTATGATGTCAGCAAGATCTTTCAACGAAAGCATACTGTATTGGATAATCTGTAGTGCAGGTGCCACGAGCTCCTTGGGAAACTGCTGAACCTTCTCAGTAGCACGTTCTTCTGATAGCAAAGCCTCTTCATAAGTCAAATTAGTTTTTCCAGAGACTTTGCACATCCAAATTCTCTGGCGATACAAATTTATCCGGTTCAGATATTCACCGTAGTCTCGAAATATCTCTTTTGTAGTTCGAACTTGGTATACAAGCTCATTAGACTCCAAATCATCAGGCAGTTCAGCCAAGGGAAACGGCTTTCTTTTCAATAGAGGCATCCTTATTACTCGGTGCTGATGCAATGCCAAGGCACACAAGCTTGCATATGGTTAATTTAGTTCCGGAAAAAGGAACAAATCGGCGACAATGTCGCCAAAAGTGCGTTCCCGCCACAAGCAAAACTAATGGAGAACTTGACCCGACTGAATGTACGAAGCGGAGAATGGGAGAAGGCCAGAGAGGGAAGGGGCGGTTCTCATTTGTA
>Dhingra_Pear_16_GATCAG_L001_R1_001_paired_trimmed_paired_merged_contig_23445 DDT domain-containing DDB_G0282237
CAGGCTGTGAAAAATTGTTGCATTTCAAACCAAAACTATTCAGATAAACGCGAAATATACATGGCCGAATTGCTCCAACTGAAATATCACACTACCGCAGCCATTAATAACAAAAGGGACGGGGCAACAAAACTAGCCGACAACAAAAGTGATGCAATTTAAATTATAATAAAAGGGACAATTTCAAAATATATTTTTCCCTACGGGGTATAACTCCTCAATTCTATTAGTAGTTGTCAATTTTATGCATGACAGTAAGAATAACAAACGTTTCATCGTGTGTTCCAACTAATTTGAGGATTCAACACAGCATCCTACCAAAACTATTTGAATTAACAACAGAAAGGTGTGTCTCTTTTATTCTTAACTCATATCTCTCAACAGCCTTAGTGATCACATTATTGGGGCCGGCCCAAATCATCATTTGCTCTAACTTATCAATTGAACCTTTATGTAATCATTCTTAAATCAGGATTTGAATGTTTGACAATAATCCATCATATACATGCTGACATGCTGGCCATAAATCTCAAAATTTTTCCAAACACAGAAAGGATATTTAATTGAGTGTGTTCATGCCAGGAGCATCCACTGCAAGAGGGAATGAAAACTAACCATATTCTGCTATTGAATTTTTCCAGCTGCTTTTTAAGTGCCCTCTCTCTCTCACCCTTGCAATTCAGCGAGCCGATCAACAAATACAGCTCTTCCTTACTACTGTAATTCCCCCACTGCTTGGAGTCAGA
>Dhingra_Pear_16_GATCAG_L001_R1_001_paired_trimmed_paired_merged_contig_32845 DDRGK domain-containing 1-like [Pyrus x bretschneideri]	GO:0005783	GO:0016021	GO:0030244	GO:0048193
ACGTATCCTGTTAATTCAGTGTGCACGATTTTCATTACTTTAACCAAATCAAGCGACAGTTATCTCCGCCCCGCCGCTGATTTCTTCAACAAACTGCGCTTTGGGCTCCAAGTCTATGAACTGGTTGGACTTGCTAGCAAGATGCGAAATGCTTACCCTTCCCAGACGCTTAATGTAGTCTGCTACAGCTTGCATCTCCTCTTGGGAGATGTATATGTATTTCCCTCTGTCATCCATGACGCCAGAAAGTCGCCCCATACTCTCGAGATTGGTAATTCGATTGATGCATTCCTGAGTCCTTAACTTAAATTCAGCAGCAAGATCTTCCAGAGGAATGCATTTATGTTTCTTTATGTATTCCACAAAATCAGAAAGCAAATCCTGACGTCCATCCTGCACTTCATTCTCGGTCGTACCTTCAGCATCTATTGAA
>Dhingra_Pear_16_GATCAG_L001_R1_001_paired_trimmed_paired_merged_contig_75176 DDRGK domain-containing 1-like [Pyrus x bretschneideri]
AACCGCTCTCAAGGTATCCCCTTACGTTAACTCCTTGTTTGGTTTCCGAGAATTCCTAAGAAAATAGAGACCAATCGAGAGAAAGAAAATAAACATCAAATTTTGGTGGCCGGGCCTGAGATTGAGAAAATATGTACGAAATGTTGGCAATTTTTCTTTCCATGCTTCTTGTTTTGGGATTGATTCCACTATTTCTATTGAAACGCCGTCAAGATTCTCGATCGCCGCATGAACACGAAGGAGAACCTCAGGTTGCTCAGAGGGAGGCGGTGGTGCGTGCGCCTGGAGGTCGCCGGATGCGTAGGAGGCCGG
>Dhingra_Pear_16_GATCAG_L001_R1_001_paired_trimmed_paired_merged_contig_137765 DDRGK domain-containing 1-like
GGATGTGCAGATTATAGAAATTTTTTTGACTGAAATGGAGAAGAACAAAGAGAACTGGACGTGGGGGGGATGATGCAGATGTTGTGATTCCTGAGAACCTGACTCCTGACACTATGATGTCGGTGAGTTGAAATGCAGTTGAAGGAGTTGAAGGTGTCATTCATGCGTTTGGCCCACGAGAAGGAGATATCAAACATGATTTTGCTGAAGAAAGTGGAAGAGCTGTCGAATGGGGTGGAGGAATTAAGGAGGTTAGTGAAGGAAAAACATACGGATGAGGATGCTAGGAAGAAGAAGAAGAAAGAGAAAGTTTGGGAGAGC
>Dhingra_Pear_16_GATCAG_L001_R1_001_paired_trimmed_paired_merged_contig_10065 DDRGK domain-containing 1 [Nicotiana tomentosiformis]	GO:0005783	GO:0016021	GO:0030244	GO:0048193
CCGGCCTCCTACGCATCCGGCGACCGCCAGGCGCACGCACCACCGCCTCCCTCTGAGCAACCTGAGGTTCTCCTTCGTGTTCATGCGGCGATCGAGAATCTTGACGGCGTTTCCATAGAAATAGTGGAATCAATCCCAAAACAAGAAGCATGGAAAGAAAAATTGCCAACATTTCGTCCATATTTTCTCAATCTCAGGCCCGGCCACCAAAATTTGATGTTTATTTTCTTTCTCTCGATTGGTCTCTATTTTCTTAGGAATTCTCGGAAACCAAACAAGGAGTTAGGGTAAGGGGATA
>Dhingra_Pear_16_GATCAG_L001_R1_001_paired_trimmed_paired_merged_contig_10064 DDRGK domain-containing 1	GO:0005783	GO:0016021	GO:0030244	GO:0048193
TGGTTCACCCTAGAGAGAGTAAACCAAATCAAACCGGACCCTTCCAGATACCAAAGGTATAAATACAAAGAAATTTCTGTCAAAGTCGAGGGCTGCAAATGGCGCCATGGTGTATATGTTCTTAACCCTACATTTTCATATAATTTTAATGGAATTGCTTGCTTCCATGTGTACTCGCTGCATAGTTACCGTTCGTTGAAGAAATTAGCCCCTCGCTAATACTTGCGAACGACGGTTTACAGTTAGTACGTTAAACAACGCGACGCTGCTATAACCGAAGATAAACCCCCTACAATCTCTTCTAGTTATATTTCCTGTTAATTAACTTAACTCAGCGTGCACGATTTTCATTAAGTTTGTTATTGTCCTTTACATGTACTAAGTACTTTAACCAAATCACGCAACAGTTATCTCCGCCCCAGTACCGGTTTCTTCAACAAACTGCGCTTTGGGCTCCAAGTCTATGAACTGGTTGGACTTGCTAGCGAGATGCGAAATGCTTACCCTTCCTTGACGCTTGATGTAGTCTGCCACAGCTTGCATCTCTTCTTGGGAGATGTATATGTACTTCCCTCTGTCATCCATGACTCCCGAAAGTCGCCCCATACTCTCCAGATTGGTAATTCGATTGATGCATTCCTGAGTCCTTAACTTAAATTCAGCAGCAAGATCTTCCAAGGGAATGCATTTATGTTTCTTTATGTATTCGACAAAATCAGACAGCAAATCCTGACGTCCATCCTGCACTTCATTTTCTGTGGTACCTTCAGCGTCTATTGAAAACTCACCTTTCCACTTTTCAAACTCTAAAGCAGCAGCTTCCTCCTCCCTAGCCTTTTGAGCTTTGGCTTCTTCCTCCAGCTGACGCTCCTGTGCCTCACGCTCCTCATCTTTCCTCCTCCGCATTTCAGCATAGCGGTCTTGTTTTGTTACCCTTGATTCACGTGCAGCTTGTTCAGCTTGTCGTTGTGCTTCCCGCTCTTGACGCTTCTTTTCCCTCTTCTTGGATGCTTTGTCTTCATACTCACCCTCAACATCTTCCTCGTCACTTCCATCAATGGTTTCTTCTACAGCTGGTGCAGCAGCTGATGATGTGCTTGCTCCAGAAGCCGGCCTCCTACGCATCCGGCGACCGCCAGGCGCACGCACTACCGCCTCCCTCTGAGCAACCTGAGGTTCTTCTTCGTGTTCATGCGGCGGTCGAGAATCTTGGCGGCGTTTCCATAGATATAGTGGAATTAATCCCAAAACAAGAAGCATGGAAATAAAAATTGCCAACATTTCCTCCATATTTTCTCAATCTCAGGCTCT
>Dhingra_Pear_16_GATCAG_L001_R1_001_paired_trimmed_paired_merged_contig_52915 DDRGK domain-containing 1
TACCTTCAGCATCTATTGAAAACTCGCCTTTCCACTTCTCAAACTCTAAAGCAGCAGCTTCCTCCTCCCTAGCCTTTTGCGCTTTGGCTTCTTCCTCCAGCTGACGCTCCTGTGCTTCACGCTCCTCATCTTTCCTCCTCCGCATTTCAGCATAGCGGTCTTGTTTTGTTACCCTAGATTCACGTGCAGCTTGTTCAGCTTGTCGTTGTGCTTCCCGCTCTTG
>Dhingra_Pear_16_GATCAG_L001_R1_001_paired_trimmed_paired_merged_contig_29415 DDI1 homolog
CAAAAGGATCCGCATAAAGAAGAGCCTGCTCACAAGATTCAGGTAAACAAAAACTCCATTAGTTACAGGGATTAAAATCATGCCAAAATCAATATTCAAGAGGTAGGACAGGATAAACAGGTATACTTACAGAAACAGACATTGCAATATCTTTTACAGTTAGTGAACGTCACTGTATTTCTCTGAAACTTCGTAAACTACCATATGCCTATATGTGTTTTATTAATTGGAGAATATGGAGACAGATTACAGTGAAGGCCATATTAAGTAGCAACTATCCCACAATGACTACGGATATGGAAGAAAATGTAACTTACAAGCTCCTCATCTTGTTTCCGTTT
>Dhingra_Pear_16_GATCAG_L001_R1_001_paired_trimmed_paired_merged_contig_15398 DDB1- and CUL4-associated factor homolog 1	GO:0080008	GO:0007062	GO:0009640	GO:0009845	GO:0009880	GO:0009908	GO:0009909	GO:0010072	GO:0010162	GO:0010182	GO:0010228	GO:0010564	GO:0019915	GO:0045595	GO:0048825	GO:0050826	GO:0051301
CACTGTCGTCGTCGTCGTCATCCTCCTCTCCATCCGTCACAATCTCCAGCATTCCACCTCCGGTCTCAAAGTCATCCACGATGAAATCTCCGTCGTCATCGTCATCATCGTCACTCACGCCATCATCGTCATCGCCATTGCTCATATCATCCATATCACTATCATCCCCATCAAGATCCGGGCCCAGTATGGGGTCCACGTCCCCATCATCGTCGTCTTCGGAATCCTCATCTTCTTCTTCACTCTCAGCATCATCGGGATCGGAATCATCGTCGGTCGGCCTTCGTCGACCAATTTCATAAACTCTAGCAGAGGCTAACATGTCATCTTGGTCGTCCATTGTGATCAACCCAACAAACGAATCAGTAGGTTCTGTTGCAAAGTCGAGGACACAACGATCAACCGGAATAGTGGCAATGTCAGAGTAATTAACTGCGTCCACTGTGCGGAAAGCAGCAAAGAGTGGATGCTTTACGCGTCGGGTGTGAACTGCTGACATGACATCGTCAAGATTTCTTCTGAGGATTGCATAAATTACATCACCACGAGCATTGAAAGTTATTGTTGTTTGGTCTAACGAAGGTACACTTCTAAGGAGTCTAAATTTCCGGAGATCCCAGACTTCGGAGTTTATAATCACCTCGTTCCCAGCAGGATGGAAGCCACCACCCCCATGATCCGTAAACTGATCAAAACGATGAATAGGGGTAGAAACCCGCCTGTCCCACAGGACCCCATTCCAAAGCAGCATTGTGTCAGAAGGGTTGAAATGTATTTGTGAGTAAACATGTCCACGACCTGTAGAGCTAGAAGATGTGTCAGACAGTTTCGATTCCAACTGGCTAGTTTGGATGTCATACAGGAGAATCTCTCTCCGAGCAGGCTCTGTTGATAGAGCAGCAAAAATATCCCCAAAATTGCTAAATCTTGCAGCCTTGCACCCTTCAAAGGAATGCATAGGCCCAGCAGAGACTGAAGATGCCTCCCACAACCTCACATCCTGGGCGCTTGACGAAAGCACAAGTTCGGTCTCACCAGAAAGACGTGACTGAACAAGCGTTACAGGAGACTGGTGGCTTGCACAACTCTCCAGTACGTTGCTGCTATTGGAGTCAAAAATTTTGAGCTCTCCACCATGGCTGCCTACTGCAATGTGAGAGGAATCACTAAGAAAGGAAATGCATGTCAAAGGGGTACCAGAATCATCACGACAAGTTCGCCACGGTCGGAATCTACTGTAAACAAACTGACGGTCCTTACGATTACCGTGAACCCCACCATATATGTTTCTGAACTCACGTGTGCCAAGCCGGGCTGTTGCATTCGATGGGGCATCGAGGTTTCGTTTTGGTTCAGGACAAACATGGGGGTGTAAAAGAGAGAGTGGTGGAAGAGTGGTTATAGGTGCAGGACACTGGCGATGCTGGTGCTTCAAATACTGAATAACCACAGAGTCTAGAGTTAATCGCTCTGAGTTGCTTGGTTGAGGGTCACTCTGAAGCCCAAATTGGGAGCTGGGTGTTGCAAGGTTGACACTAGAACTACCATACTGGTTATCATCCTGATAATCTGATGGCAAACAAGCTGGTGTTGATCGACCATACTGATCTCTCAAGTTGGCAGTTGGGGTAGAGAATCCAACAGGATCAGTTAGTAGGGCACTCTTCCGCACCGTGGTCGGTGTAGGACAAACCGGAGACCGAAGTCCATAGTCGCCAGTGTGAAGGCGTTTCCCAGACAATAACAAACACCCAGGATCCTTCAGCTCAGATAATTTTCGTTTCATTGGCAAGCCAATCGGCGTCTTACAATGGGACTCAGTATCGGTGGTAGGTTTTGGCAGGGATACTGAAGGAGTTTCTGATGCATTTGCAGAAGCAGAAAACTGTTTTGCTGCACTAAAAACTTTCCTGGGCGATGTGAGGTGAGAGTCATTAGACTGATTCTTTGACTGTAGACCAAGATTAGGAGAGAAAACTAGAGGTTTTTTCTTCGTATATGAGAAAGTAGGATCAAATTTTAATTCCTCATCCTTTGCTGTAATCTTTGATTTGTTTGTAAGAAACCCACTTGAGGTTCGACCAGAGGGCCACTGAATTTGTCCTGAAGGGGCTTCTTGTGTGGCTTGCTGAACAAGAGATGAGGGGGCAGCCAAAGATGGCAAAGGCATCAACTGAGCCTCTTTTAGCAGAGAGGCAGCTGTTGTGGCCAACCCAGATGCCTGAAGGTGTTCATGTATTAATAGCAGTAGTTCCTTGGAATGGTATGTGATAGGAGTGGCAGCCGCTATAGCTGCCCTTTCTAAGCGCCTCAATGTTGGCATAGCAGCATCAGTGGCAGCCAATGTGCTAGCTCGTCCCGAATTCGTCACAATTGCAATGAGCTCAATCGCTGCCTGTGAAAGTTCAGCTTGCCACCTGCCTTGTTCAGTTCCGTTCGTCTGGCTACCTGAATCTCGAATCAGTTCTGATAATTTCTTCCCAACCTGGAGTTTTGTCAATATATGGGCAATAGTATCATCTCTGGCTAAACCAAGAAGGACTCGGCAAGCAAGTGCACGGAGACAGTCAAGTGCTGCGGGAGGAGAATATATTCGGGGTTGGAGGAGATGCAGAAGAACCTTTATACCATTGTTGGCACGAACAGACTCCCTAGCTTGGCGATAGCCTTGCTCTAATTGTGCAGCCATGCCTGCACAGCCTGCCCCAACTCCTAAAGATATTCGGCGATCCCCCACCAATCCTGAAGTTGGTGTGGCAGCAGGAGCATGTGTGCTGCTACTGTTGAACTGTGTACCAGGAGCTGCCGTGGAGCCTCGATCTGCTACAGCTGATTCCCCAGAAGGACCAGTAGAGGGTTGGGCAGACTGCTGACCTTGTGCAAGTATGGGTGATTTACAACTGATTGATGGTGGAGGACAGACAAGATTGACCAACACATTAAGGGCCGATTGAATGATCTCGGCGTCCACGTAGCTACCACCAACACTTGCTGCATCTAAAATGACAGCTATAGCAACACGATTATTGCTTACTGTTGAATTCATGATCATCTTGCGGCTGCTAGGGACCAATGTCACAATATGCAAAACACCTAATGCATATTGAAGTAAATCATGTAAATAACGCTCAACAGGTGGAGCCTGGCATAACTCCAACATAGTAATATGTCCATTAGAACCCAAAAACTTATCGACTGCAGGCCAAGGAGTTCTCACAAATGCAGGACCCAGCTTTCGGTCCTTCTGTAGCTGCAGAAATACTGCATCCATAGCTTCATTACTGATGTCAAGTGGCTTGTAACCTGCCCTTACACTTGGAAGATTCCGAGCTGCACTTCGAGTGTTCTTATTTGGACGAATAGAATCCACAAGCATAATAAGATGTGCTCTGAAGTACTGCCGCAAAGCAACACAAGTGTGGTAAGCTATCTGTTTCTCTGATGAAGTCAGTACTTCTGCAGGTGACCTGTCATTCCGAAGTGATCCTGAACTTGGGAGTCCTAGTGCCCCAGAATTTACTCCTGATCTTACGGATGCAGCATCATTTAAAAGACCCAGTAATTTCTGTAAGCCATCATGAGCATCAAAAGCATCAAGAACTGCCCTGAAAACAAATGCAGCAGCAAAGAATAAGGCTGCATTTTTCCTGGCTTGATCCTGTGAGCACTCAAGAAGTTGAAGAGCTAATTCAACCACCTGGTAGACCACATCTGAAGGAAGAGCACAAACACGCTCCATTATTCCCTGGAGAGAGCCGATAGTAAATAAGCAAGAAGAAAGACCAAAGAAGGTTTGAGCAACCCTAGGGACAGCAAGAAGTTTCTGTACGCCACCCCTATCCACAAACAGGGTAGCAAATTTCCGGTGAGCAGCCAAAGCACAGATGAGCTTCATTACATCAGGCAAAAGCATAGCAACCTTTGAAGCCTCTCTATGTCTGGAATTTCGTTGCAATAATGCAAGACATACATCTACCCCCTTCTCATGCAGTACAGGTCCAAGAACTTCGACATATTCTCCTAAAGTCTCAAGACATTGAATACAGTATTTTTCTCTCAACTGTGCAAGGGACTCAGCATCCAGGATGAAGTATTCTTCAGCATCTACATGGTTTTCCGGTTCTATGCTGCTTGAAGTCATTGATTCGGCATTAATGCCACTAGAGCTCCTTGAAACTTCAACCGAATTGGCAGCATCAATGACAGTAGACGCTGCTCTTGAAGCGGCCAAAACTGCAGCTTCTTCATTATTTGTAGTTCCGAATTCCTCTAAAGCTGCACTTTTGACCACTTCAGCAGCAGCATCACCAGCAGCTTTGATTGCTTCTGCAGGTGCATTGGCTGCTCTAGCTTCAGCTTCTGCAGCTCTAACTGCTTTCTTTACTAGCTCAGAAATATCTTTACATCCAACTCTGCAGTCCTGGAAGCAGTCATCGTTATCTGCCCTTTCCAAAAAGAAAACATCTGCACTCTTCCTAGAATCCGGTATTTTTTTCACATCTGAATTTTTTAGCGAACTCCTATCTTTAACGCTCCGTCCATGTCCCAACTGACTACCAGATCCTGGAGAGGTCAAGAGCTGTTCATTCTCTACAACTCCTTCATTGGTCCTTCCCTTCCCTCTAGATCTTGCCCATCCACGGTTGGGTCTGCGCCTTGAGGAGTCATCTCTCCCGATTTCATCAAAATCTCCAGATTTCATCTTTCCATCAGCATCATTGATCTCAACCTCTTCAGCCAATCCATCAGGTGGTTTTGCTCCATCAACACATTGTTCTTCACCAAACGTTTGCCTACTGATACTTCTGACATGATCCCCTTCAACAATCCGATCATCTAAACATCTCTCATCTGTTATCTTTGGATCATCAAAATGATTTGTTTCCAAAATCTGCCGAACCCTAGCACGACCTTCATCTCTACCTCTTATGCAAATAGCACCCGAAGTATTTTTGCTCTCCGCTAAATGAGTAACATCCTTCTGAGTAATACTTGTCTCCCCCAAAACACGCACACGAAGATAACGCATAAGTTTGGCTGACAGCCCAGATGTCAACACATCTTCTACTACTGAACTGCCACCAGCCAAACATACAGCAAGAAGTCCTGTAGAATAGGTCTTCAGCATTTCAAAATCTGAGACCTCCTTCCCCCCCAAATCATGCTTCCATTTCTGATATTCGACCGATGAGATTGAAGTCTCATCCATCACCCAATCTTTTATTCTCTCCAAAACAGCATCTTCAAAAACATGAGGATGAATCCAGGTTAGTGAACAGGTTAAAAGCAGCCTTGCAGCAGCTGCTTGCACAGCAACAGAGTATCTTGTATCTGACAGGTATTTTGAAGATATTAATTCAAAGAAATCTTCATGTTCCCGGACTGAGGTCCCAAGCCGTCCAATGTAATGTGAAGCCCGACCATTGCCAGATGAATGACCATTCTCTTCCATGTATCGAGACTCTTGAGTTTCAAGGAGCGAGGCAAGGGCGTGAAGAACAGTAGGATTAGGGTTATCAGGCGCGGCAGTGATCTTGTCCATAAGCTTCTGAGCCTTGGCAACCAATTCGTCCATGGATCCTTCCTCCTCCTCCTCTTCCTCATCTTCTCTCCCCGGCCACCAAGCTTCACTCCAGAAAATAAAAGTGAGCACCCAAGAAAACATGGGTTCTAACGTACAAGAAGGGCCTTCTACTCATGTGCAAGCCAATGGGCCCCAGAAAGAATCAAAATTGGAACTATTTGGTTTTGATTCTCTCGTCAACATTCTTGGTCTGAAGAGTATGACAGATGAGCAGACTGCAGCACCGTCAAGTCCTAGAGATGGTGAAGATATTGCTATCACTCAGGGGCGACCAAAGCCAAGTGATCTCAAATTGGGAACAATGATGGGTGTATTTGTGCCATGCCTTCAAAACATATTGGGAATTATCTACTATATCCGCTTTTCTTGGATTGTTGGTATGGCTGGCATAGCTGAGTCACTACTCTTGGTTTTCTTCTGTGGCTTGTGTACTTTCCTGACTTCAATATCATTGAGTGCAATTGCAACCAATGGTGCTATGAAGGGTGGTGGACCTTACTATCTAATTGGTCGTGCCCTTGGTCCAGAAGTTGGAGTTAGCATTGGATTATGTTTCTTTCTAGGAAATGCTGTTGCTGGATCTCTTTATGTCTTGGGAGCTGTTGAAACCTTCTTGAAAGCTGTACCAGCAGCTGGGATTTTTAGAGAGACCACAAGAGTTAATGGAACATCAATTCAAATACAAACTCCGAGTTCACATGACCTACAAATCTATGGGATAGTTGTAACTATTCTTTTGTGCTTTATTGTGTTTGGTGGTGTGAAAATGATCAATCGGGTTGCACCTGCTTTCCTCATACCTGTTTTATTCTCGCTGTTCTGCATATATATCGGGATTGCTTTGGCGAGGAAGAATCACCCTGTAGATGGGGTCACGGGCTTGAGTTTGAACTCTTTTAAAGAAAACTGGAGCTCAGATTATCAGAAGACCAATAACAATGGAATCCCTGATCCTGACGGAAAAGTATCCTGGAATTTCAATGCAATGGTCGGCCTCTTTTTCCCTGCTGTGACAGGAATTATGGCAGGTTCAAATCGGTCAGCCTCACTAAAAGATACTCAGCGTTCAATTCCTATTGGAACACTGGCTGCAACTCTTACAACTACGGCAATGTATCTGGTCTCTGTGTTACTATTTGGAGCCCTTGCAACCAGGGAGAAGCTTTTGACTGACAGGCTACTTTCGGCTACAATAGCTTGGCCTTTCCCAGTATTCATTTACATTGGAATAATTCTTTCAACCTTAGGTGCTGCTCTTCAAAGCCTGACTGGTGCCCCCCGTCTCCTTGCAGCAATAGCCAATGATGACATTTTACCTGTTCTTAACTACTTCCGGGTTTCAGAGGGGAATGAGCCTCACATTGCTACCTTGTTTACAGCGCTCCTCTGTATCGGGTGTGTCGTTATTGGGAACCTGGATCTAATCACACCAACTATAACTATGTTTTTCCTTCTGTGTTATGCGGGTGTGAACTTATCTTGCTTCCTTCTGGATCTTCTAGATGCTCCCAGTTGGCGTCCTCGGTGGAAATTTCACCACTGGAGCCTCTCTCTTCTTGGAGCC
>Dhingra_Pear_16_GATCAG_L001_R1_001_paired_trimmed_paired_merged_contig_15399 DDB1- and CUL4-associated factor homolog 1	GO:0080008	GO:0007062	GO:0009640	GO:0009845	GO:0009880	GO:0009908	GO:0009909	GO:0010072	GO:0010162	GO:0010182	GO:0010228	GO:0010564	GO:0019915	GO:0045595	GO:0048825	GO:0050826	GO:0051301
TATCAGTTAGTAGGCCACTCTTGCGTGCCGTAGTGGGTGTAAGACAAACAGGAGAGCGAAGTCCATGGTCACCAGCGTGAAGGCGTTTCCCAGAAGATAACAAACACCCAGGATCCTTCAGCTCAGATAATTTTCGTTTCATTGGCAAGACGATGGGTGTCTTACAATGGGACTCTGTATCAGTAGTAGGTTTTGGCAGGGATACTGATGGAGTTTCTGATGCATTTGCAGAAGCAGATAACTGTTTTGCTGCACTAACAACTTTCCTGGATGATGCGGGGTGAGAGTCATGAGACTGAGACTGATTCTTTGACAGTAGACCTAAATTAGGAGAGAACACTAGAGGTTTTTTCTTCGAATACGAGAATGCAGAATCAAATTTGAAACTTATTTCCTCATCCTTTGCAGTAAACTTTGATTTGTTTGTAAGAAACCCACTAGGGGTTCGACCAGAGGGCCACTGAAGTTGCCCTGAAGGAGCTTCTTGAGTGGCTTGCTGAACAAGAGATGAGGGGGCAGCCAAAGATGGTAAAGGCATCAACTGAGCCTCTTTAAGCAGAGAGGCAGCTGTTGCGGCCAACCCAGATGCTTGAAGGTGTTCATGTATTAACAGCAGTAGTTCCTTGGAATGGTAAGTGATAGGAGTGGCAGCAGCTATAGCTGCCCTTTCTAAACGCCTCAATGTTGGCATCGCAGCATCAGTGGCAGCCAATGCGCTAGCTCGTCCCGAATTTGTCACAATTGCAATGAGCTCAATCGCTGCCTGTGAAAGTTCAGCTTGCCACCTGCCTTGTTCAGTTCCATTTGTCTGGCTCCCTGAATCTCGAATTAGTTCTGATAGTTTCTTTCCAACCTGGAGCTTTGTCAATATATGTGCAATAGTATCATCTCTGGCTAAACCAAGAAGGACTCGGCAAGCAAGTGCACGGAGACAGTCCAGTGCTGCAGGAGGAAAATATATGCGTGGTTGGAGGAGATGCAGAAGAACCTTTATACCATTGTTGGCGCGAACAGACTCCCTTGCTTGGCGATAGCCTTGCTCTAATTGTGCAGCCATGCCTGCACAACCTGCCCCAACTCCTAAAGATATTCGGCGATCCCCCACCAATCCTGAAGTTGCAGTGGCAGCAGGAGCTTGAGCGCTGCTACTATTGGACTGTGTACCAGGGGCCGCCGCACTGCCTCGGTCAGCTACAGCTGATTCCCCACAAGGACCACTAGAGGGTTGGGCAGAAACTGACTGCTGTCCTTGTGCAAGTAAAGGTGCTTTATAACTGATTGATGGTGGAGGACAGACGAGATTGACCAACACATTAAGTGCCGGTTGAATGATCTCAGGGTCCACATAGCTACCACCAACGCTTGCTGGGTGGAGCCTGGCATAACTCCAACATAGTAATATGTCCATTAGAACCCAAAAACTTATCGACTGCAGACCAACGAGTTCTCACAAATGCAGGACCCAGCTTTCGGTCCTTCTGTAGCTGCAGAAATATTGCATCCATAGCTTCATTACTGATGTCAAGTGGCTTGTAAGCAGCCCTTACACTTGGAAGATTCCGAGCTCCACTTCGAGTGTTCTTATTTGGACGAATAGAATCCACAAGCATAATAAGATGTGCTCTGAAGTACTGGCGCAAAGCAACACAAGCATGGTAAGCTATTTGTTTCTCTGATGAAGTCAGTACTTCTGCAGGTGACCTGTCATTCCGTAGTGTTCCTGAACTAGGGAGCCCTAATGCCCCAGAATTTACTCCAGATCTTACAGATGCAGCATCATTTAAAAGGCCCAGTAATTTCTGTAATCCATCCTGAGCATCAAAAGCATCAAGAACTGCCCTGAAAACAAATGCAGCAGCAAAAAATAAGGCTGCATTTTTCCTGGCTTGATCCTGTGAGCACTCAAGAAGTTGAAGAGCTAATTCAACCACCTGGTAAACCACATCTGAAGGAAGAGCACAAACACGCTCCATAATTCCCTGGAGAGAGCCGATGGTAAATAGGCATGAAGAAAGACCAAAGAAGGTTTGAGCAACCCTAGGAACAGCAAGCAGTTTCTGCATGCCACCCCTATCCACAAACAAGGCAGCAAATTTACGATGAGCAGCCAAAGCACAGATGAGCTTCATTACATCAGGCAAAAGCATCGCAATTTTTGAAGGCTCTCTATGTCTAGAATTTCGTTGCAGCAGTGCAAGACATACATCCACCCCCTTTTCATGCAGTACAGGTCCAAGAACTTCGACATATTCTCCTAGAGTCTCAAGACATTGAATACAGTATTTTTCTCTCAGCTGTGCAAGGGACTCAGCATCCAGGATGAAGTATTCTTCGGCATCTACATGATTTTCTGGTTCTGTGCAGCTTGAAGTCATTGATTCGGCATTGATGCCACTAGAGCTCCTTGAAACTTCAACTGAATTAGCAGCATCAATGACAGTAGACGCTGCTCTTGAAGCAGCCAAAACTGCAGCTTCTTCATTATTTGTAGTTCTGAATTCCTCTAAAGCAGCACTTTTGACAACTTCAGCAGCAGCATCACCAGCAGCTTTAATTGCTTCTACAGGTGCATTGGCTGCTCTAGCTTCAGCTTCTGCAGATCTCACTGCTTTCATAACTAGATCAGAGATATCTTTACATCCAACTCTGCAGTCCTGGAAACAGTCATCATTATCCGCCCTTTCCAGAAAGACAACATCCGCACACTTCCTAGAGTCTGGTATTTTTTTCACATCAGAATTTTTTAGCGAACTCCTATCTCTAGGGCTCCTCCCATGTCCCAACCTACTACCAGATCCTGGAGAGGTCAAGAGCTGTTGATCCTCTAGAGGTCCTTCATTGGTCCTTCCCTTCCCTCTAGATCTTGTCCATCCACGGTTGGGTCTGCGCCTTGAGGAGTCATCTCTCCCATTTTCATCAAGATCTCCAGATTTCATCTTTCCATCAGCATCATTGATCTCAACGTCTTCAGCCAATCCATCAGGTGGTTTTCCACCATCAACCCATTGTTCTTCACCAAACGTTTGCCTACTGATACTCCTGACATGATCCCCTTCAACAATCCGGTCATCTAAACATTTCTCATCTGTTATCCGTGGACCATCAAAATGATTTGGTTCCAAAACCTGCCGAGCCCTACCCCGACCTTCATCTCTACCTCTTATGCAAATCGCACCCAAGGTATTTTTGCTCTCTGTTAAATGAGTAACATCCTTCTGAGAAATACTCGTCTCCCCCAAAACACGCATGCGAAGATAACGCATAAGTTTGGCTGACAGCCCAGATGTCAACACATCTTCTACTACTGAACCGCCACCAGCCAAACATACAGCAAGAAGTCCAGTAGAATAGGTCTTCAGCATTTCAAAATCTGAAACCTCCTTTCCCCCCAAATCATGCTTCCAATTCTGGTATTCAACCGACGAGATTGAAGTCTCATCCATCACCCAATCTTTTATTCTCTCCAAAACAGCGTCTTCAAAAACATGAGGATAACTCCAGGTTAATGAACAGGTTAAAAGCAGCCTTCCA
>Dhingra_Pear_16_GATCAG_L001_R1_001_paired_trimmed_paired_merged_contig_24264 DDB1- and CUL4-associated factor homolog 1	GO:0080008	GO:0007062	GO:0009640	GO:0009845	GO:0009880	GO:0009908	GO:0009909	GO:0010072	GO:0010162	GO:0010182	GO:0010228	GO:0010564	GO:0019915	GO:0045595	GO:0048825	GO:0050826	GO:0051301
TGATACATGTTAAAGTTCTTTAGAATGTTGCATTATTAGCGTAGAACATCACTGTGTGAAGATCTCTTTGCGAGTGATACATGTAGAAGTTTTTCAAAATGTTACATTATTAGCACGAGATACCACCATGGTCCGCTGTGTTGCCCTTTTAAGACTAGGTTTCACCGACTCAAAACACTATTGACCATGGAGACTGGCCATTTTTCTCATTGGAGAATGAATCATTGGATGGAAACCCAAAGATATTAATTACACCATCTGGACAAAAAATACTACTTCAAACATCAAAACCATTGCTCACAAAATCTTCATCCCCACTGCTGTACGATTCGAACCCCTGACTATCGTCGTCGTCCTCCTCTCCGTCCGTTACAATCTCCAGCATTCCACCTCCTGCCTCAAAGTCATCCATGATGAAATCTCCGTCGTCGTCGTCATCATCGTCACTCACGATCCACATCGTCGTCGTCTTCAGAATCCTCATCTTCTTCGTCACTCTCAGCGTCGTCGGGATCAGAATCATCATCGGTCGGCCTTCTGCGACCAATTTCATATACTCTAGCAGAAGCAAACATCTCATCCTGGTCATCCATTGTGATCAACCCAACAAAAGAATCAGTTGGTTCTGTTGCGAAGTCGAGGACGCAACGATCAACTGGAATAGTGGCAATGTCAAAGTAGTTAATTGCATCCACTGTGCGGAAAGCAGCAAAGAGTGGATGCTTTACACGTCGGGTGTGAACCGCTGACATTATATCGTCAAGATTTCTTCTGAGGATTGCATAAATTACATCACCACGAGCATTGAAAGTTATCGTTGTTTGGTCTAATGAAGGTACACTCCTGAGGAGTCTAAATTTCCGGAGATCCCAGACTTCGGAGTTTATAATCACCTCATTGCCAGCAGGATGGAAGCCACCACCCCCATAATCCGTAAACTGATCAAAACGATGAACAGGGGTAGAAACCCGCCTGTCCCACAGGACCCCATTCCAAAGCAGCATTGTGTCTGAAGGGTTGAAATGTATTTGAGAATAAACATGTCCACGACCTGTAGAGCTAGAAGATGTATCAGACAGTTTCGATTCCAACTGGCCAGTTTGGATGTCATACAGGAGAATCTCTTTCCTAGCCGGCTCAGTTGGTAGAGCAGCAAAAATATCCCCGAAATTGCTAAATCTTGCAGCCTTGCACCCTTCAAAGGAATGCATAGGCCCTGCAGAGACTGAAGATGCCTCCCACAACCTCACATCCTGGGAGCTTGACGAAAGCACAAGTTCGGTCTCACCAGAAAGACGTGACTGAACAAGCGTTACAGGAGACTGGTGGCTTGCACAACTCTCTAGTACGTTGCTGCTATTGGAGTCAATTGGAGTCAAAAATTTTGAGCTCTCCACCATGGCTGCCTACTGCGATATGAGAGGAATCACTAAGAAAAGAGATGCATGTCAAAGGGATACCTGAATCATCCCGACAAGTTCGCCATGGTCGGAATCTGCTGTAAACAAACTGACGATCCTTGCGACTACCGTGAACCCCACCATATATGTTTCTGAACTCACGTGTACCAAGCCGGGCTGTTACATTCGATGGGGCATCGAGGCTTCGTTTTGGCTCAGGACAAACATGTGGGTGTAAAAGAGAGAGTGGTGGAAGAGTGGTTATAGGTGCAGGACACTGGCGATGCTGGTGCTTCAAATACTGAACAACCACAGAGTCTAGAGTTAATCGCTCTGAGTTGCTTGGTTGAGGGTCACTCTGAAGCCCAAATTGGGAGGCGGGAGTTGCAAGGCCACTACCATACTGGTTATCATCTGGAAACTCTGATGGCAAAATAGCTGGTGTTGATCGACCATACTGATCTCTCAAGTTGGCAGTTGGGGTAGAGAATCCAACAGTATCAGTTAGTAGGCCACTCTTGCG
>Dhingra_Pear_16_GATCAG_L001_R1_001_paired_trimmed_paired_merged_contig_66936 DDB1- and CUL4-associated factor homolog 1	GO:0048316	GO:0048367	GO:0065007
GTATCTGATTATAACTGATGTTGCTGTTATGCCAGGCTCCACCTGTCGAGCGTAATTTACACGATTACTTCAAATGCATCGGGTGTTCTGCATATTGTTGCATTGGTCCCTGGCAGCCGCAAGATGATTCGACATTAAGCAATATTCATGTTGGTGGTAGCTGTGTGCACCTTGAGTTAAAGACCTGCTTATGAGTCATTTCTTACTTTGCTGTGTTGCTTTTCTGATATCAATGCATTTAATCTGATTTTCTATTTGTCCCAGATATTCAACCGGCGCTTAATGTGTTTGTCAATCTGGTTAGTCCTCCACCATCTATCAGTTATAAAGCACCTTTACTTTCACAAGGTCAGCAGTATCCCCAACCCTTACATA
>Dhingra_Pear_16_GATCAG_L001_R1_001_paired_trimmed_paired_merged_contig_74802 DDB1- and CUL4-associated factor homolog 1
TGCCAAGGCTCAGAAGCTTATGGACAAGATCACTGCCGCGCCTGATAACCCTAATCCTACTGTTCTTCACGCCCTCGCCTCGCTTCTTGAAACCCAAGAATCTCGATACATGGAAGAGAATGGTCATTCATCCAGCAATGGTCGGACTTCACATAACATTGGACGGCTAGGGACCTTAGTCCGGGATCATGATGATTTCTTTGAATTAATATCTTCAAAGTACCTGTCAGATGCAAGATACTCCGTTGCTGTGCAAGCAGCTGC
>Dhingra_Pear_16_GATCAG_L001_R1_001_paired_trimmed_paired_merged_contig_19314 DDB1- and CUL4-associated factor 8 isoform X2
GCTGAGCTTTCCCAGTTTCCCAATTCCATAGGATAACCCGCCTGTCATCAGAGCCCGAAACCAGAATATCACCATCGGCATTGAAGCTTACAGTGTTCACACATCCTTTATGCTTCTCTAGCTTCCGATAGATTTCCAATCGAAGCACGAGATCCTGAAAAATGATATCCACAACCTTCAGTACAAAACTGATATGAGCCTCTTCAACTCCATGCATGACACACCACACTCAAATTCTCCTGAAGAGATTAGAGCAAGAACTCATATCCAC
>Dhingra_Pear_16_GATCAG_L001_R1_001_paired_trimmed_paired_merged_contig_29298 DDB1- and CUL4-associated factor 8 isoform X2
ATTATTCGGCCAGGTATCACGACCTTTACCACACAAGTAACAGCAGAGAAATCAGTTCCTCTGCTGCCCATATAGGTTCTAGCATCGGTAATATAGCCCTAGTCTGTATCTAATTGTTTATTAACATAATAGTACCAACATTGGCATACATACAGGCGTTTCTAGGACTACCTAGTAGGGTCAGCAACCACGTGAAGCTGCACCAAATCAGCTTTATAGACCCCACCTGAATCTCTAAGCGATATTGAGGTTTAGAAAGAAGAGTTCTCTCCAAAGCATGTATTAAACAATAAATGCCTAAATGTTGAAAATGCAAATTATGGTCTTTTGAGCAAACACAAAATAAAAATTACCGCAAGTAACAAACAACTAATTTTTTTGGAATAAATGAAAATGCCATGTCCTGAGCCTCCCACTCCCATCCCATTTTCCACTTTCCCTTGAAGAGAAATGTTAATTTCAATGCCATCAACATCATCATCCGAGACTCAGAAGAACAGGTGATGCAAGCACCATATAAAAGAAGGATGAGAAAAATTTACTTTTCATAGGTCATGCAAGTTGGTCCATGAAGCAAAATCTAAACCTTAAAAAGAGATTTTTAAAGTAAACGAAATATTTTAGGATAACGTAGCATTCCTGCTCGATTTTCTGAGGCAGAATAGCTCTCTCATTGGCCTTGGGAGTCCACATCTTTATGTCATTTTCAATTCCACTACTTGCAAGAACTGTGGTGTGAGGATGAGACTCGATGCAATTTACCACATGCTTATCTGCTTCCATAACACGAATCAGCTCCCCACCCTTTTTCTTCCATATGAATATCCGCCCACAATCAGACCCGCTCACAACATACTCACAATTAGGCCCAAAGAAGTTCACACCTTTTACTGTCTCACGGTTCATATGACCCTTGTAATCTTGAGGACCAAATCTTTTATCAACATCCATAGTTGATGGAGACTTTTCACACTGATGATCACCACTCGTTTCACTTGCATCACTTCCCATAGAAACTGGAGAGGATGGAATTGGATTAGGTCCCAATCCCATATCTCGAGTAAAAAGATATATGAACTCATCATTATATGAGACAAGAAGTTCGCTCTGTTCTGAGAAGGCCAATCCTGTAATTCCCACTTGTACATCATCAATCAAGTGTGGTGGGCAAAAGAAGTCTGCGGGTTGGCCAACATCAGATGACCCATCCCAGTTATACTTACGGATATCAAAAAGTCGTGCATATTCATCAGCACCTGCCACTGCAAAGAAATTTGGGTTTCTTGGGTCAATTGCAATTGCATTTAGATGGATGGCTGGCATGTAACTCCTCCTATTATCAAGAGGTTTGCACGTGAAAAGTTCTGTGGCAGCATCAGTCCTCAGATCAAAATGTTGCACCAATCCATCTTCACCACAGGTGTAAAAAATATGAGGACTCCCAGGCTCAACGGCCAACTTATGAGCGCGGCCCATATGTCTGCCCAACAATGAAGTATTCACTTGTCCCCGCTCTAGAATTTGAGAACGTCTCACCTGCCCATCAGCAGCACAAGTAACAATTGTGCGATCATCGGTATAAGGCATGATCTTTGCTTGGAATATATTATTATTATGACCTGAATGGAAAGAAAGCTGAGCTTTCCCAGTTTCCCAATTCCATAGGATAACCCGCCTGTCATCAGAGCCCGAAACCAGAATATCACCATCGGCATTGAAGCTTACAGTGTTCACACATCCTTTATGCTTCTCTAGCTTCCGATAGATTTCCAATCGGAGCACGAGATCCTCAGAGCCGGCGAGGCGCTGCTTGAAATTTCTGGCGGAGAGCTGGCCGACCTCCCGCTGCCAAACATTGACGACAGCCTTGTCGATACTTGTTCGATGCCTCGTGTTCATCGTCGGAACTCGCAGCAGCAGCAATCAAAT
>Dhingra_Pear_16_GATCAG_L001_R1_001_paired_trimmed_paired_merged_contig_34580 DDB1- and CUL4-associated factor 8 isoform X1 [Jatropha curcas]
AAGCTGAGCTTTCCCAGTTTCCCAACTCCATAGGATAACCCGCCTGTCATCAGAGCCCGAAACCAGAATATCACCATCGGCATTGAAGCTTACAGTGTTCACACATCCTTTATGCTTCTCTAGCTTCCGATAGATTTCCAGTCGGAGCACGAGATCCTCAGAGCCGGCGAGGCGCTGCTTGAAATTTCTGGCGGAGAGCTGGCCGACCTCCCGCTGCCAAACATTGACGACAGCCTTGTCGATACTTGTTCGATGCCTCGTGTTCATCGTCAGAACTCGCAGCAGCAGCAATCAAAT
>Dhingra_Pear_16_GATCAG_L001_R1_001_paired_trimmed_paired_merged_contig_24383 DDB1- and CUL4-associated factor 4 isoform X1
GACATAACAAATCTCTCAGATGGGTCAACTCCAAGCTGCAAACGAGTATGGGAATTCACAAGCCCCTCGTAAGATTGTACAGCTCCTCTTTGGATTAGGCGTTGGTCGTAAAGCTTCACCGTTCCATCCATGGAGCTCGCCAAAAAATACTGATCATCAAACCGAAGTGATACCAAACTTGCAATAGATGAAGGCATTTTAGTGGTATGAGAAGGATGTATATTTCCAGTTCCAGAAGGCTTAGACCGTTGTATACTAGTTATTCCACGCGTGTTATCCAAAGGTGAGTGACGCATTCTATGTCTAACAGGTCTTACAGGAAACCACCCCTGTTTCTGACGAACATCAACTGTTACAATTGCTCCATTTCTGAGTCCACATAAAACAGCATTTCCCGAGTGAACAAGTTGTTGTGCCAAAACATCACTTTTACTGTGTAACAGCCACGATGCGCTCCCAGTTTCCAAATCCACCAGAGCAGCTCCCAGGTTGGTTCCAATCACTGCACGACTCCCATCAGATTCACAATCTGTAGTCCAAACAGTGCAGTTGAAAGTTGCAATCTCATAAATATTTTGACTTAAGACAGTCCTATTTGGATCAAAGTTTAGTAGTTCATGGAGGTTAATAACCACAAGAGATCCACCAGAGTTCTCAGCTCCCAACGTTGATATCAACATATGCTGGATGCAAGAACTA
>Dhingra_Pear_16_GATCAG_L001_R1_001_paired_trimmed_paired_merged_contig_24384 DDB1- and CUL4-associated factor 4 isoform X1
GAGCAACGTTTGCCTCCGCCACGGCGCCACCTCAGCAGCCTGGTCACCAACTGGCAGGTTATGGTCGGCACTCGTGACCGTATTGCATGAAGCCCTCCGCCGTTTCGACACTTACACTACCTTCGCTCCTTTTCTGCGCTAAACAACACAAAACACACAGCACCTTCAACGTTTCTCTCTGTTGCTGTTTCTCTGCAAAACCATGGCAGGAGATCTTCCTGGGTTTTACTATGATCCGGAGAAGAACAGGTACTTCCCCATCAAGGGCCCAATCCCAGGATCTCGTCGTATGACTGCTCCTGCTTCTTCTTCTGCTTCTTCCAGCGCTCAGACGCCGGCCAAGGTGACCAACTCATGTAGGCGAACCAGTGTAAGAACTTCTAAGATGCTTCAGGCTAGGGAGTTATGCGGTAATCTGATTCCTTTCAATAAAGGGAGGTGTAACTTCAATGAGGAATTCCAAAAGGCACAAGCATGCCATCCTGTGGTTTGGAAGTATCAGGAAACCAAAGAGTTAACTGATGGCGCTTTGGAGCGGATTCGCATGGATGTACAGACAGAAGGGGGTCAAACTGATACGGACTTTGTATTAGCAGGTGGCATGAATGGCTCTATAAGTATTTTTGAAGTTGGAAAAGTTGGGCAGGGTCTTAATTACGGGATGAAATGCAAGGCAGAATGTGTCTGGCCTCTCTCTAGCAAAAGTCAACTGGAGTACAGTGAGGTGCCTGGGCAAATATGGAAACCAGCTCACACTACACCACAAATGCCATCAAACATATCTTCTATAAAAATGTTTGGAAAACAGTCTCCTGGCACAGAAGATGATAGTTCTTGCATCCAGCATATGTT
>Dhingra_Pear_16_GATCAG_L001_R1_001_paired_trimmed_paired_merged_contig_49659 DDB1- and CUL4-associated factor 4 isoform X1
TCACTAGATTCCACTATGATTTTACAAAGTATTTTCTTTGTTTGTTACAATTGGTGTTAAGGGAGGACCAAAAGCCAGGATTCAAACTCTGGCCCAATGTGGCGTAAGTGTAAGGGTAAATACTCTCAACCAACGGAGGTACAGACCTCGACACGAGTACTATTTTCAGACTCAGTACGTACCTGCTTTTAGCTTTACAAAGGAAATAAAAACAAAACTCCTCGGAAGGCCAAGACCACCAATCGCTCCTTCTTTTATCTCCTCACCATCGCGTTGCTCTGCGTTAGAGCTCATAATGCCTTCGGCACGGTGAGCATCACTATAGAAAGAAATCCAAGCTTTGAACATTTATAAAACTTTCGTGAGAGCAATTTTGCACCCTTCACACTTGCCAGTGCATGTAAAATAGTCCTTCCTGTGATCCAATCCATGCCCCCAAACCATAACTTTTGGAATCAAGATATTCGTAGTTTGGCCTGTCATCCCGATCTCCCTTAAACCTTTCAGCTCTTCGCCAGCACACAGTTGAGGGGATTGTGTTACAGAATTTATCCTCGAAAAGCAGTTTACCAGACTTAATACTCCAGAGTCGTAAATTGCAGTCCTCTCCGCCTGACATAACAAATCTCTCAGATGGGT
>Dhingra_Pear_16_GATCAG_L001_R1_001_paired_trimmed_paired_merged_contig_73970 DDB1- and CUL4-associated factor 4 isoform X1
GACATAACAAATCTCTCAGATGGGTCAACTCCAAGCTGCAAACGAGTATGGGAATTCACAAGCCCCTCGTAAGATTGTACAGCTCCTCTTTGGATTAGGCGTTGGTCGTAAAGCTTCACCTGAAAAGACAAGAACTAATCAGAATGACATTGACCAAAATCGTTGCAGCAGCAACCTTAGAAAGAAAAAAAATCACATCTGGATGTTTTTGCCTTTTTGCTGAGGTTACTTACTACCTAGACATTGACCCAATTCTTTTTCTTTGAGAAAATTGGACCTCTAGTCAGGGAATGCAAATTTTTAGTTGATTGCTAGATATCTGACGTGTTGAGAGGAACATGGGAATGTGTAGATGACAATGAATTCAGCTCAAGCAAGGATAGTAAAAAACATTCATGTTCTTATTGATGATTTTCAAGCATTACATATCTAAAGACCTGTGTCATGAGGCATAAGAAAAGATGCTGAATAAATTAATATGTATTGTGTTTGAACTTTGAAATAAAAACTAACCGTTCCATCCATGGAGCTCGCCAAAAAATACTGATCATCAAACCGAAGTGATACCAAACTGGAGTATCAAACCAGAGTGAGCAGAACATATGAAAAACATTAAAGAAAATAAACTGATCCTATAAGATAATAAAGCCTACCAACCTTGCAATAGATGAAGGCATTTTAGTGGTATGAGAAGGATGTATATTTCCAGTTCCAGAAGGCTTAGACCGTTGTATACTAGTTATT
>Dhingra_Pear_16_GATCAG_L001_R1_001_paired_trimmed_paired_merged_contig_22981 DDB1- and CUL4-associated factor 13-like
TTCACTCGACTTTGATGATTTTTCTTTTCCGTAGTGGCTCTTCAACGATGCTTCCTGGGGCACTGTGCGCCTTCCTCTTCTCTTGCTTCTTTCTCTGAGATTCATTTTGTTCACGAATTTGCTTACCTGCCTTGTATATTGGTTTCGGTAGGTGCCTATGCCTCACAATACGCTTGATTTCAGGAAGGTGCTTGTAGCGGTTTTTGACCGCCTCATGATACTCATGCTTTTTCTGTTCCCTTGGAAGAAGAACTCCCAATTGTTCTGATGCTTTAGACTTCCAAAGCCTAAGATTAGTATCATCGCTACCAGAAATAACATAACTACCATCGCAGCTGTACTTGACACAAAACACCCTTTGCATTCTCTTCGTATGATAAATCTCCCGTTTGTGACCAGCATTATACGGGAAAATCATGATAGTTCTATCATAAGACCCAGTGACAAATTCTCGACCAGTTGGAGAATAATCAATATCCATCACAGCAGAAACATGATCCATGTGAACACACGTAGCTTCACCAAACTTTCTACAATCAAAGCTATAGCAGTTGGAGTCCTCGTAGTGAAGTTGATTGGCTCCATTGGGTTCCAACAAATGGAATTGGTTCTTGTCCTCATTATAAACTTTGATGTTGGTTTTCCCATGCGCAAGTCATAAAGTGCTATGCTGCGGTCACTTGCAGATGTTGCCAAAATATCGGGCTCTCCAGGATTAAATCGAACAGATACAACTGTGTCTGTGCCCCATTGGTAACTCTGCTCTGGTGCAGACCTGTTGTGGTTCCATATATCTACTCCAGCTCCCCCCGTAGCAAACCGATCAGAATTCCACTGGTGATCAACGGACCGGAACGCATTCTTCCAAACATAAGTTTCCCGTGGTTGAGCAGACTTATCGGATGAGGCATCTTCCTCCAGAAGATTAGAAACAGGTACACTCCAAAGCCTAACAGTGCTATCAGTTCCACAAGACACAAGAACACGCCC
>Dhingra_Pear_16_GATCAG_L001_R1_001_paired_trimmed_paired_merged_contig_22983 DDB1- and CUL4-associated factor 13-like	GO:0005730	GO:0032040	GO:0080008	GO:0000278	GO:0000462	GO:0009220
ACCGCACCAACGTCCATGGTGAGGAATGCTTCATACTGTGAAGGCAATGGTATGGAGCTCACAAATATGTAGAAGCCGATTACCAACATTAACCCACACATACTCTTCACTCGACTTTGATGATTTTTCTTTTACGTAATGGCTCTTGAACGATGCTTCCTGGGGCACTGTGGGCCTTCCTCTTCTCGTGCTTCTTTCTCTGAGATTCATTTTGTTCACGAATTTGCTTACCTGCCTTGTATATTGGTTTTGGTAGGTGCCTGTGCCTCACAATACGCTTGACTTCGGGAAGGTGCTTGTAGCGGTTTTTGACAGCCTCATGATACTCGTGCTTTTTCTGTTCCCTTGGAAGAAGAACTCCCAATTGTTCCGATGCTTTAGACTTCCAAAGCCTAAGATTAGTGTCATCACTCCCAGAAATAACATAACTACCATCGCAGCTGTACTTGACACAAAACACCCTTTGCATTCTCTTCGTATGATATATCTCCCGTTTGTGACCAGCATTATATGGGAAAATCATCACAGTTCTATCATAAGACCCAGTGACAAATTCTCGACCAGTTGGAGAATAATCAATATCCATCACAGCAGAAACATGATCCATGTGAACACACGTAGCTTCACCAAACTTTCTACAATCAAAGCTATAGCAGTTGGAATCCTCATTTGCAGCAGTGAAGTTGATTGGCTCCATTGGGTTCCAACAAATGGAATTGGTTCTTGTCCTCATTATAAACTTTGATGTTGGTTTTCCCATGCGCAAGTCATATAGTGCTATGCTGCGATCACTTGCAGATGTTGCCAAGATATCTGGCTCTCCAGGATTAAATCGAACAGATACAACCGTGTCTGTGCCCCATTGGTAACTCTGCTCTGGTGCAGACCTGTTGTGGTTCCATATATCTACTCCAGCTCCACCCGTAGCAAACCGATCAGAATTCCACTGGTGATCAACAGACCGAAACGCATTCTTCCAAACATAAGTTTCCCGTGGCTCAGCAGATTTATCAGATGATACATCTTCCTCCAGGAGATTAGAAACAGGTACAC
>Dhingra_Pear_16_GATCAG_L001_R1_001_paired_trimmed_paired_merged_contig_32978 DDB1- and CUL4-associated factor 13-like
GCCCATCTGTAGATACTGTTAAACCTTGGACAGCACCTTTGTGACCAGGAAACCGACAAACTGTCCGCCTAGCTTGGTTCCATAATTATAGCAAATACAATAAATTTCAATTATTTATAAGTATGAAAATGACAAAAGGATCTAATTTATATAGATAATGACTCAAACCATGGACACCTGGTCCAAGTCTCGATCAATTTATATAATACCTGCACAAGAAAACCATAAGACTGATTACCTGGAAGCTAGATTCCAGAGCCGAATTTCTGCCAACAAAAAAAGGCGTGAATACTATTATGAATCAAGAACTAAAACATATTCAAACTCTGAAAGTTTAGTACCGTGTTATATTTTACAAATACCATACTTAATATAAGGAATGAGGCAAGTAAATCCACAAATTTGAACATAGATAATAGAGCACTCCGATTGTGAATGATGCAACAAATATTGCAGTTCAATCAAGCCAAGATTACAGATTGGAGTAAATCATCCAAAGAATACTTTAAAACACATTAACGTCAGAGAACTCAACAGCCCATAGTTGCCAGATACGGAGTACGGTTCATGGGTTGTGAATGATGCAACAAATATTGCAGTT
>Dhingra_Pear_16_GATCAG_L001_R1_001_paired_trimmed_paired_merged_contig_50940 DDB1- and CUL4-associated factor 13-like	GO:0005730	GO:0032040	GO:0080008	GO:0000278	GO:0000462	GO:0009220
TAAAGCATCGGAACAATTGGGAGTTGTAAGAAATCTCTTCTTTACCTCATGTTTTTGTTGCCTTGGGATTACAGCACGGCTTTTACCTTGGTACTCGGGAGTTATTCTTCCATTACCTGTATCCGACATGAACTCGTTATATCCTTGTATAGTACATTACACCTGACAGAGCTTTTTTTATTTCGTTGGGTAACCTTTTATCTCTTAGAAAAGAAAGAACGCATAAATTGGTTTGACCACAGAATTTTGTTCTTACCATGCATGCTATCACCATCACCAATATAGGCATGAAACTCACAGATATAAACATTTAATTATCGTCATCCAGCTTCTTCCAAGGGAACAGAAAAAGCACGAGTATCATGAGGCTGTCAAAAACCGCTACAAGCACCTTCCCGAAGTCAAGCGTATTGTGAGGCACAGGCACCTACCAAAACCAATATACAAGGCAGG
>Dhingra_Pear_16_GATCAG_L001_R1_001_paired_trimmed_paired_merged_contig_43301 DCN1 5
GGAAAATGAGAGCTGCAAAGCAGGGCTACTTTTCAAAGGTAAAACATAACTGTATAGTCGAACTAGGTTGTTCATATCTTCTAGTTTCCCAATTGGCGTGCATGGTTTGCTTGTAATGCATTCGTGTTTGTATTTTTGCGATATGCTCTACAATATTGGATGATGCACTAACTAATTATGTGTATACTGATCAGTATCCCGTATTCATAACATATTTTTCTTATGGTTTTACAAAGAAGATGCTTTCATTAGGAAACAACCCAAAGTATGACAGCCTCTTACTGAAATTTAAGTTTTTGGTATACCCCAAGTGAAAGCAAAGGAGTTACTTATGTTATGTCAGAACAATTCGCAATGTACAGCTTAGGAGATACAATCAGAGGCAATAAGAGATACGTAATACCACAATTAGGAAACAGAAGTGAAGAAGGCGACCTGGTGGACTGAGACTAACTTAAAAAACTTAATTAAGAATTTTGAACGTGTGCAGAGTTTGCTCTAATTGTTGAAGGTCCCTGGAATCTTCAATGTTGTCTTCTAGCGTTACTTCATAACTGCTTGTATTCTAATTGTCATTTCCCTTTTCCGTTTTTCTCTTTCATGTTCTTCTAATTAGGATGAGTGGCAAAGAGGCTTGAAAGATCTACATGCCGACACTATCCCTAAATTAAAGAAAGCACTACCGGGATTGGAGAAAGAG
>Dhingra_Pear_16_GATCAG_L001_R1_001_paired_trimmed_paired_merged_contig_4769 DCN1 5	GO:0000151	GO:0031624	GO:0032182	GO:0097602	GO:0045116	GO:0051443
CTGGAAAACTTATCTCATTGCAAAAACGGTAAAAATGCATCCACTGATCCATATTTAGTGCCCTGTACTCAGTTTGGACCTTCAAATACTTGATCAATAAATCAACCTGGAGCTGGTATCGAGGACCCAGTACGAGATTCAGTAATTCACACACAGTCTCAATGTCCACACTCTTTTGCCTTTCCTCTGTCAAGCAGTATTGAAATGCGAAGGCATAGAAATCTTCAAATTTGGATGCTGTTGTCAACTCTTTCTCCAATCCCGGTAGTGCTTTCTTTAATTTAGGGATAGTGTCGGCATGTAGATCTTTCAAGCCTCTTTGCCACTCATCCTTTGAAAAGTAGCCCTGCTTTGCAGCTCTCATTTTCCAAGCAAGCATCAGTATTCTAACATCGGTATGGTCCACTTTCAAGTCCGAACAAAGAGCCTCGATTCCTGTGGGGTCAATCATGTTTAACGACTGGTTAGCGTACGATTCAAAGAGGCTATCTATTTTGTCTACATCCTTTCTTGGTCTGCCTTTACCTGTTGCGGCGCGCTTCGAAACGACGTCGCAGGACGCGAGGGAAGGCGAAGTTGGTGGAGGTGCTTTTCTCTTAGAAGCGCGAGGCATTGTGCTTTTTTGAATTGGAACAATCAATCGCAGCCGTCGGTTCAATCGCCGGGAAGCACGATGATTCTAATTCGAAAAGACGGCGAGAGAGAGAGAGAGAGCGAGAGGGGGAGGGGGTGGGTAGTTTTATAGGCGTTTGGATTGGAAGACAGTAAAACGGAAGAAGAAGAGGAAGGTTGCGGCAGTGCTGTAGTGGGGCGGGTGACTAAGACCACGCGCGGATTAGAGCGTGGCCTTGGTCTATGCGATTTGGGTTATTTTTGGAATTTTGTCACTGATTGTATGGATTTCCGTGCGTGGGTTGGCTGGTTTCAGAAGAGTGACTTGTAGAGGCCCGTTACGG
>Dhingra_Pear_16_GATCAG_L001_R1_001_paired_trimmed_paired_merged_contig_62392 DCN1 5
TCAAAATTCAAACACACAGAAACACTGAAATTTAAAAAATTGCATAAAAAATTCAAAATTCAAAATAAATAAAATTACGACACAATCCAAAACAAATGAAATCGAATACTTACTGGATGCCGAATAAAATAAATTCATGAACAAAATAAAATATAGCTTTTGCTACTTTCCTAGCTGCTTAAGTTAACTCAGCTGCCTACTGATATATTCATGATTTTTAATTTTTTTCTACATAAAAAATACATGATTTTTTTTTTTCTCTGGGTTTTTTTTATCGGAAACCAATCAAAATTCAAACAAAGCGAGAAACACGGCGCGCTTCGAAACGACGTCGCAGGACGCGAGGGAAGGCGAAGTTGGTGGAGGTGCTTTTCTCTTAGAAGCGCGAGGCATTGTGCTTTTTTGAATTGGAACAATCAATCGCAGCCGTCGGTTCAATC
>Dhingra_Pear_16_GATCAG_L001_R1_001_paired_trimmed_paired_merged_contig_63167 DCN1 5
TCTGGAAAACTTATCAGCCAAAACTAAAGAAACAACAATCCGAACTCGTAGTTTTTCATGTGATACCAAATATTTTACACGAAGGAGTCTTATCATAATCTTTTACTTGATCGAGTGATGTTGTTTAGCCTCCCAAAATCACGGCTAGGATTTCAAGCCAAAGAAGAAGAAACTAAAATGTGTAAAGAAACAACAAAATAGGAACCGGAATTTCTGGAGAAAATAAAAGCAAACACAAGTTTACCTCATTACAAAAACGGTAAAAATGCATCCATTGATCCATATTTAGTGCCCTGTACTCGGTTTGGACCTGCCAAAAAATAAATTCAAGGCATCAAAGAACATGAAAGCTCAATAGAATAAAGATGATGATATTCATCAACTGTTTGATGAAATATTTAAGTTGTCACGCAATAATATGGACACTTTTATTTCTACAAATTTGGGCATTGTCGATAAGGCTTTAGGTTGTTTGTTGGACAGCTGTAATCATAATCATGATCTCATTGTATTAAGAGAAATGCCAAGGTGAAATTTTTCATGGATTCTCTACCACCTCACAATTTAACGTCAATTCTCGTGCCAATATTATGAACCGTTGTACTAAAAGATGAAATGACAGAGAATCCATAAAGAGTCCCACTTGTAAGACAGTCTACTTAGCATTTCTCTTGAATTAAACCCCTATGATTAGTTCACTAGATTAGGACTAAAGTTCGACAAATTAAGAGTAATAATTGTGATTTGGATCAACATTTCATAAGTGAATTAACGACAGGGTAGGTCTTTAGTTAAGTGCATGCACCAACCAATACAAAAAATATTGAGTCAAAAAGGCCTTACACCGCTTTGGAATCTGTGCACCAAGGGAAAACGAAAGGAAAGAAAAAGAAAGGGGGACATAATTGCAAAAGGGAGAAATCCTGTAAAATGTAAACATGAATTAAGTCAGTTTCTTAGAACAGTGTACCTGAAATCCTCTTGCAGTTGCACTCGAATTGAAATATCTTCGAATAGATCAATACTCAAGAAAATAGATTAATGGTTAAATAAGAGTTTACTGAAAGGAGTTTCATGTTCCTCGTACAAACATGATTTGTCTTGGAACCCTAATAGCATATACATCCAACGGGGTTAAACAACCATATTCCTTTTGCATAGGAGT
>Dhingra_Pear_16_GATCAG_L001_R1_001_paired_trimmed_paired_merged_contig_66312 DCN1 4 [Malus domestica]
TCTGGAAAACTTATCAGCCAAAACTCAAGAAACAACAATCAGAACTCGTAGTTTTTCACGTGATACCAAATATTTTACACGGAAAGAGTCTTATCATAATCTTTTACTCGATCGAGTGATGTTGTTTAGCCTCCCAAAATCACGGCTAGGATTCAAGCCAAAGAAGAAGAAACTAAAATGTGTAAAGATACAACAACATAGGAACCGGAATTTCTGGAGAAAATAAAAGCAAACACAAGTTTACCTCATTGCAAAAACGGTAAAAATGCATCCATTGATCCATATTTAGTGCCCTGTACTCGGTTTGGACCTGCCAAAAAATAAATTCAAGGCATCAAAGAACATGATGAAAGCTCAATAGAATAAAGATGATGATATTCATCAACTGTTTGATGAAATATTTAAGTTGTCACGTAATAATATGGACACTTTTATTTCTCCAAATTTGGGCATTGTCGATAAGGCTTTAGGTTGTTTGTTGGACAGCTGCAATCATAATCATGATCTCATTGTATTAAGAGAAATGCCAAGGTGAAATTTTTCATGGATTCTCTACCACCTCACAATTTAACGTCAATTCTCGTGCCAATATTATGAACCGTTGTGCTAAAAGATGAAATGACAGAGAATCCATAAAGAGTCCCACTTGTAAGAGAGTCTACTTAGCATTTCTCTTGAATTAAACCCCTATGATTAGTTCACTAGATTAGGACTAAAGTTCGACAAATTAAGAGTAATAATTGTGATTTGGATCAACATTTCATAAGTGAATTAACGACAGGGTAGGTCTTTAGTAAAGTGCATGCACCAACCAATACAAAAAATATTGAGTCAAAAAGGCCTTACACCGCTTTCGAATCTGTGCACCAAGGGAAAACGAAAGGAAAGAAAAAGAAAGGGGGACATAATTGCAAAAGGGAGAAATTCTGTAAAATGTAAACGTGAATTAAGTCAGTTTCTTGGAACAATGTACCTGAAATCCTCTTGCCGTTGCACTCGAATTTAAATATCTTCGAATAGATCAATACTCAAGAAAATAGATTAATGGTTAAATAAAAGTTTACTGAAAGGAGTTTCATGTTCCTCGTACAAACATGATTTGTCTTGGAACCCTAATAGCATATACATCCAACGGGGTTAAAAAACCATATTCCTTTTGCATCGGAGT
>Dhingra_Pear_16_GATCAG_L001_R1_001_paired_trimmed_paired_merged_contig_85867 DCN1 4 [Malus domestica]
AAGATTAAAGTAGTTTTAAGCACAGATAATATGGAACGCCAACTCAACAAAATGTGTAAGCAATATTCAAATAGGTTACTATTTAAAGCATTAGAAGAACACATTGTACAACTACTAATGTCTGCAGTATTGCAATAACAAAACCAGATAGCCCCAAATCCGAAATGTATTTCAACTTAAAGCAAGGTTTATTAAGTAATGTGTGGTTCAGGGAGTATCCAAAACTTGAGTAGGATAAATTTTACAAAGCTCCTGAAGGACGTGTAGCATAAACCAGCTAACTGAGCGTTCAAGAACCCTAGGTGGTTCTCTTCCCATCTGCACCCCATAAGTGGGGGTGTAGAAAATACTGAAGGGGGTTCGAAACCTTGCCTCTCTATTTGAGATGTCCTCCGTG
>Dhingra_Pear_16_GATCAG_L001_R1_001_paired_trimmed_paired_merged_contig_104091 DCN1 2	GO:0000151	GO:0031624	GO:0032182	GO:0097602	GO:0045116	GO:0051443
GAGCCTGCAAAGCCACTTTTTCGCTGCACATGATGGGAAGTTAGACTTCTCACTCCAAGAATCACACTAAAACTGCTCAAGAGTAAGGAGAGAAAAAGGTACGAAACACGCCACCAGTCTAATACAAAGCACATATGCGTGTGCAGCCAATTAATCCAATTCAACTCAAAAGATACATAAACAAGCTGACGAATAAAACTGCTCAACTCAACCAAATCTAACACAACAGAAACACACATGTCCCTTAGCAAGGCAAAAAATATGTTGGAGTTACATGTAAAATTTTAAAATCTTCGTGATTGACTATTGAATATACAACGTCAACTGGTTTTAAATGGTGCTCTAAATATCAATGCATAACATGCATAAGCTAGCAAAACTGCCATTGCTCCTCAAGATGCCAATCACTAGACTTCAGAGCCTGCAAAGCCACTTTTTCGCTTGCTCCAGTTATCATGATGAACTGCTGGAGCTTTTCGCGTTGGCCTCTACCCGACTTGTGCATCTTTGAGGTGGACGATGATGAAATCGCAGAC
>Dhingra_Pear_16_GATCAG_L001_R1_001_paired_trimmed_paired_merged_contig_139314 DCN1 2
GGTTTTGTTTTGCACTTTCTTGACGAAAGAAGTAACCTTTTGTGGTTGGTGACACAACATAGAGATCATTACCCACTGTTTCATTTTCCTCTTATAAGATTACCCACTTTTCAGTTACATTTTTGCAAAGATTATTTCTTGGATGTTGATATTATGCTAATCATATGCATTCGTTTGTATTTGCGCGCACACACTTACATATACCTGAATCAATATGCGCATAGTTTGGTTTTGTTATCTCTCTCGCGATTTCATCATCGTCCACCTCAAAGATGCACAAGTCGGGTAGAGGCCAACGTGAAAAGCTTCAGCAGTTCATCATGATAACTGGAGC
>Dhingra_Pear_16_GATCAG_L001_R1_001_paired_trimmed_paired_merged_contig_24408 DCN1 2	GO:0000151	GO:0031624	GO:0032182	GO:0097602	GO:0045116	GO:0051443
AGTATCTCTCCTTTCCTTGATACAAGTTTCATTTTCGTTTAGACAGAATGAAAACACTGGCTTCACTCATCCAGACATCGTACTAGATATTTTACGAAACAAAGAGGCAAATATTGTACTAGATAATACACAATCCAGGTCAACCATCTAACCGATTGTAAAATATAATCTTAGATTTTGGAGTTCCAGGTTTTGGCCGTCTCGTTTTGAAGACGAACCGAGTTCAATTACAGGGCAACACAACTCAATTACAGTAATGCAGATGAGAGAAGCTCCTAACTCACCACTCAAGCAGTCCTAAACAGTTTTGGCTCCATTCAGGCAGGTAATTAACCCTTTGGGATTACGCCGTTCTCCTTCAAGTACTCGACAAATTCGTCAATAAGATATGGCCAGGCACCTTCCGCATCATAGTTTGACAGTGATGAATCCACAGCCCTCGCAAACTCCAATAGTTGAGACCATGTGTCCCTTGAAATTGCCTTGTTATGCCGAGCCTGTAAGAACTGACACCAGTGTTCAACATACGGCCACTGCTTTTCAGCAAACAGTAATTGCCACATTCCAATTGCAGTATCCAATGCCAAAGATTTCTGACCCTTTTCTTTTGCCCAGCCAAAAGCAAAATTATATATCTCTCGAAACTTTTGTTCATCTTTCAGCTCGGATCTCATAAATGGTATCTTTTCACGGAACTTGTCCAAAGAATCTATCCCTAGTGATTCTAATCCATCTATGAACTCCTGCTTGGAAAATTCACACATGGTAGCTGCCTTCATGTGCCAGGAAACAACTAACATGACATTATCTTGAGGATCCACCGAAAATCACCAGCCAAGTCACACGGATAGGTTGAAAAAAAAAAAGTATGCAAACTAAAAACAAAAGTTAACCGATCAAATTGGTACCATATATATGATTTTCATGAAGCTTACTTTTCATATGACAACCTCTTCATTACCTGCATAGCAATTTCTCTTTTATACAGTTCAAACTAAATATTACCAATGTCCCAAAATTTTAGCCCGCTAAACATTAGTCTCCAATCCTGTCAATGTAACATTTAATCCCCTAGAAATCTATATTAGACTGCGCCCACAACTGTAATAGGCCCCAGTCAGAAAACCACCATATCTACCCTAATCTTATTAAAATTGTTAGAATTTCTGTTGGATTTTCAAGCAAAAAGGTTCTTTAGCTCAAATGGACAGAACTTCCTAGAATTGAATTCTCAGTTGCCTAAATAGTAATTTGGCAGACTTGAAAGGAACTCCGTAGGCATGCACATCTTGACCAGAAAAAGGTTTATTTGAATATACGTACCATGAC
>Dhingra_Pear_16_GATCAG_L001_R1_001_paired_trimmed_paired_merged_contig_77725 DCN1 2	GO:0000151	GO:0031624	GO:0032182	GO:0097602	GO:0045116	GO:0051443
ATAAACTTTAGTTTAAAAATTAAAAAAGAAAAAAAGATGAGAGAAACATTTGATGGGTCATTTGATTTTAGGTACAATGCTATCACTTATCGCAAATGATAAATTTATATCTGTACATGCAATATTATCGCTAATCATCAAGTTCATCAGTATGTACCAAATCCAGTATCGGAATACATATTTGAGTAAGACATAGCTGATGAAAAGCTTGAAGAAAAAAACAATCCCATTAATTTTTTAATATAAAACATTTATATAAAGTTCAGATTCAAAAATCTCGTGTTCACAACTAAAGTATTAAGATTCCAGCCAAATTCATCCATTACAAACTTGATAACACCACATGCGTGTGAATTTATAAACTGACTTACATCTCTGTCTTTTCAATTTGCTATGAATGTGAAACAAAAGATGGACACTAATGTCTAAGATTGAGGACACCATCAACAAGTATCATGTCAACACGTGGATCTTTATATCTATTGTATAATTCCTCCAAATGCCTAGAATCAGTATGTGTTTG
>Dhingra_Pear_16_GATCAG_L001_R1_001_paired_trimmed_paired_merged_contig_11737 DCL chloroplast [Ricinus communis]	GO:0009507
CCATCTTCCTCCGAAATCCCGTCCAAGTCCTTCCCGGACGACACCACCGGCTTTCGGAGCAGTCCCGGGTCGGGCCCCTGCGTCTCGGGCCTCCCGATTCTGCTACCCCCGTTGGGTCCCGTCTTCAGGGCGCAGGGGCGGGGGTAAGGTAACGTCGTTTTGAGGAAAGGGAAGGATAGAGTTAGGGGGCAGGGGTGGAGGGTGAGGGAGTTTAAGTGGCGGTGGAGGAGCGGCG
>Dhingra_Pear_16_GATCAG_L001_R1_001_paired_trimmed_paired_merged_contig_11738 DCL chloroplast [Ricinus communis]	GO:0009507
CGCCGCTCCTCCACCGCCACTTAAATTCCCTCACCCTCCAACCCTGCCCCCTAACTCTATCCTTCCCTTTCCTCAAAACGACGTTACCTTACCCCCGCCCCTGCGCCCTGAAGACGGGACCCGACGGGGGTAGCAGAATCGGGAGGCCTGAGACGCAGGGGCCCGACCCGGGATTGCTCCGAAAGCCGGTGGTGTCGTCCGGGAAGGACATGGACGGGATTTCGGAGGAAGATGG
>Dhingra_Pear_16_GATCAG_L001_R1_001_paired_trimmed_paired_merged_contig_11736 DCL [Medicago truncatula]	GO:0009507
CCTCACATTTTTACTGAAGTCGCATCATGTACCTTCAAAGAATGTACCATATTTACTACTGCTAATTTCCAACATCTTACTCTCTAACAATTTAAAATTAACATATAACGAGAAATATGGAACGAACAAAAAATTTTCCTTGACATACAGTTATACAAAGTCAGATGATTCGACAAATCTAGCTTCATAAACCACGTCTGCGCTTTCGGAAATGTCTGAGAATGAAGCTGTCTGCGTATAAAGGATAGTTCTTCCTTATCAGCCCCTTTATGCATTTCCAATATGAAAAGTCGACTAGTGTTCCGTCCTTTTGAACAATGAACAAACATCTTGAGCTTTCAAAATCAGGGTGATAACCAACCGTGATATAATCGATTCCAGAACCGATCTTCTTCTTAGCTTCAGGATGAAACGGAAGCAACCTTTCGAGAACAGTCTTCTGATGCTCAGGACTCAATCTATCTCCGCTCTCGTACTTCCCCGAATGAAGAATCATCCTCACAAACCCTACCAGCGGAACTGTGTCCTCCAAAATCTTATCCTCCCAATCGACCCACTTTCCATCTTCCTCCGAAATCCCGTCCA
>Dhingra_Pear_16_GATCAG_L001_R1_001_paired_trimmed_paired_merged_contig_3159 DCD domain isoform 2 [Theobroma cacao]
TAGAAGATGCTCTCCTTCATACTCCCTACGGCGAGATTCCCTAGCAGAAGTAATTGAATGAGAAGTCACATTTCTCCTGTCTCCCCGAAGACCATAAGCTCGATATTCCTTTTCAGTTAGGTACAAATCATGAGAAGTCTCCTCTCTCCTTGCAGGTACCACTTCTCGGTATGCAACATGCTGGTCCCCTTCATGGGCAAACACCGGATAACTCCTAGCATCAGTATGGGCATAAGGATCTCTAGTATGTGCATCCCTTTGTGAAAGCGGCCGTGATTCTCTCACCCTTTCATGAACTCCCCGATCCCGAGCTTTTGCTTCCGGCGGGGAACGGGGGGCTAGAACCGATGAATGCACTTGAGCTGGTTGGAAAAGTGCTGTGAGCCTCCTGACCTGAAATAAAAATATTGGATACAATTCCGCAAAAA
>Dhingra_Pear_16_GATCAG_L001_R1_001_paired_trimmed_paired_merged_contig_28938 DCD domain isoform 1 [Theobroma cacao]
CGATATTCCTTTTCAGTTAGGTACAAATCATGAGAAGTTTCCTCTCTCCTTGCAGGTACCACCTCTCGGTGTGCAACATGCTGGTCCCTTTCATGAGCTAACACCGGGTAACTCCTTGCATCAGCATGGGCATAAGGACCTCTAGTACGTGCATCCCTGTGTGAAAGCGGCCGTGATTCTCTCACCCCCTCATGAACTCCCCGATCCCGAGCTTTTGTTTCCAGCGGGGAACGGGGGGCTAGAACTGATGAATGCACTTGAGCTGGTCGGAAAAGTGCCGTGAGCCTCCTGACTTGTCGAACCGTAAGTTCAGTTTTGAACTTGTTTTTCCCATCATAGTTTTCCTTTATTGCCTTCTTGAAAACACTCTCAGGTAGGGGAAGACAATCTTTCTCCACATTGAACCGCACCTGAGCAGGGAAGGCCCCACCAAAAGCTTTTGGCTCAAGTCTTAAGCCTCCACGAGAGGATGCTTTGTAAACCCCATATAAAAACTTAAGATCGAAATCATAGAGAAAAAGCTTCAACCCAGGTTTGATACCTAAAACGACATCTTTTTTACCCATTGTAACACCCATGATACGGTAGTGGAAACAGTCTGGCTTTGTCTTTCCACTGCACATGAAGATCAAACCACCAAGCTTTTCTCTCTTATAATCACGTTTTTCACTGTTCTTTTCACTCTTGACACTCTTGTCTGACTCGCGTCGTTTTTCTGTACTCTGTTTTTGTTGGCTCTTTTCAGATTCGTCAAATTTTTCTGGATTCTTCTGAGCCTGATGGCTCTTCTCCATAGCCTCTTCTTTCAAGATATTCTGTTGGTTCTGTTTACTTAAACTCAGCTTCTTGCCATCTTCTTCTCTTGTTTTGCTACTCTCGTTGTTACCCCTATTCCTTTTCCTTTTCCTCCCATTAGCTTGTGAAGTACCTGTACCTTTGCTAGTTTTCAAACTGTTTTGAACAAGAGTTTTCTTCACGATTTTAGCTTTTCCCTTCAATGATCTTGGGATCCTCTTTCCAGAACTGGATGCTCCAGCAGAAGAGGCAGTTTTCTTTTCAGATAAATCAGGCTTCTTAGACGCTTCCTCAGGAGAAGACATTTTCTTTTCAGCAGACTCAGGTCCACCGAACACTTTAGCAGAAGAAGAGATCTTTAGTTCAGATGAATCTGCGGTGTTGGAGGTTTCTGCAGGTGAGGGGACTTGTTCTGATGGCTCTGGATTATCCAACACTTCTGCAGGTAGACTGATCACTTCGGCAGAAGAGGGGATCTTCAG
>Dhingra_Pear_16_GATCAG_L001_R1_001_paired_trimmed_paired_merged_contig_3160 DCD domain isoform 1 [Theobroma cacao]
CTTGCAGGTACCACTTCTCGGTATGCAACATGCTGGTCCCCTTCATGGGCAAGCACCGGATAACTCCTAGCATCAGTATGGGCATAAGGATCTCTAGTAAGTGCATCCCCTTGTGAAAGCGGCCGTGATTCTCTCACCCTTTCATGAACTCCCCAATCCCGAGCTTTTGCTTCTGGCAGGGAACGGGGGGCTAGAACCGATGAATGCACTTGAGCTGGTCGGAAAAGTGCTGTGAGCCTCCTGACTTGTCGAACTGTAAGTTCAGTTT
>Dhingra_Pear_16_GATCAG_L001_R1_001_paired_trimmed_paired_merged_contig_52993 DCD domain isoform 1 [Theobroma cacao]
GTAGCTTATGTACAACTCATTTCCAATCATTTACTTTCCTCTGTCATTTACATTTCCAGCAACCTTGTCATTTAGTTGTTGTTACATTTCTCCATATAAGTAAAGTTCTTATATGTAAGGCAAAGAAAGAACCTTGATTTGAACCACTCCCACTCAATGACACAATCTCTTAGTCAAAAGTCAAACTCAGGCGCAACCTCAATCATTCAAAACCCATCTACTAACGGCATCTAGTAGTGACATGCTCGCACCCGCCAATTTCATGTTTGAGTAAATTCCCGACATGCCCGCAAGACCCATAGCGAATTTAGGGAGGAAGCACCTTGCATATGCATCCAAGGCAGTAGCAGATGTTGCAGGTGGCAACTCACGTCTGGTGCCAATAGCATGAGTGTCATTCAAGTAAGGACGATCAGAATGAACATTCTCTCGATGTGCAGGGACATCATCTCTGTAAATGAAGTTTGTCTGTCGTAGAAGATGCTCTCCTTCATACTCCCTACGGCGAGATTCCCCAGCAGAAGTAATTGAATGAGAAGTCACATTATTTCTCCTGTCTCCCCGAAGACCATAAGCTCGATATTCCTTTTCAGTTAGGTACAAATCATGAGAAGTCTCCTCTCCTTGCAGGTACCACTTCTCG
>Dhingra_Pear_16_GATCAG_L001_R1_001_paired_trimmed_paired_merged_contig_56016 DCD domain isoform 1 [Theobroma cacao]
TGTACCTAACTGAAAAGGAATATCGGGCTTATGGTCTTCAGGGAGACAGGAGAAATGTGACTTCTCATCCAATTACTCCAGCTGTAGAATCTCGCCATAGGGAGCATGAAGGAGAGCATCTTCTAAGACAGACAAACTTCATTTACAGAGATGCTGTTCCCGCACATCGAGAAAATGTTCATTCCGATCATCTCTACTTGAATGATACTCATACTCTTGGTGCTAGACTCGAGTTGCCACCTGCAACATCTGCTACTGCC
>Dhingra_Pear_16_GATCAG_L001_R1_001_paired_trimmed_paired_merged_contig_66026 DCD domain isoform 1 [Theobroma cacao]
AGTTCATGAAAGGGTGAGAGAATCACGGCCGCTTTCACAAAGGGATGTTCTTACTAGAGATCCTTATGCCCATACTGATGCTAGGAGTTATCCGGTGATTGCCCATGAAGGGGACCAGCATGTTGCATACCGAGAAGTGGTACCTGCAAGAAGAGAGGACACTTCTCATGATTTGTACCTCACTGAAAAGGAATATCGAGCTTATG
>Dhingra_Pear_16_GATCAG_L001_R1_001_paired_trimmed_paired_merged_contig_57128 DCD (development and cell death) domain [Medicago truncatula]
AGTAACTACAGCTGGGTGAAATCAAAAAAATCTAAGCGGCCTACTAGACTGCACGATGACAAAGAGAAGTTTAGGAATAAGAAAAAGACCAAAGTGGACTCTGAGTTGGATAGTAATTACTTGGAATTGATTCCAAAGAAGTCAAACATGGCTTCTGCTACACGCGTTGAAGATGAAGATGATCAAAGGCGTGAAGAAATACCATTTGTGGATTTCAAGCGGCGGAGTGTACTGCGGAAACTTAATGGTGATACCAAAGCCAGAGCCAAGGATGAAAGTGCAGGAAATGATAGACTGTTGGGTGGGCAGTGCAAGAGAAGAAAGTTGGTCAGGCCGAGTTTCAATGACAATGAGCCAGGCGATGAAAAAAGCATAAATGGAAATACATCTCTGATTTTACAAGCATTGTCACAAGAATCTTCCATTAGTGAAGATGTTAATGGCAAAAGAAGGAAGCTGGTTAGACCGAAGTTCAGGGTGAATGAGCAATGTGATGATAAAAGCATGAATGGAAACACTTCTAAAATTTTACAAGTATCATCTCAACAATGTTCTACTAGTGCAGATGGTGGAAGTTGTGAGGCTTCTGTTGGAAGCCAAGGTAAGTTGTTACCGCAAGGTACAGGTTTGTCGCTTGTGGTGTGTCAAAACAGTCATGAGAATGAGAATAATCAAACTGAAAGATCTTCAAA
>Dhingra_Pear_16_GATCAG_L001_R1_001_paired_trimmed_paired_merged_contig_28021 DCD (Development and Cell Death) domain isoform 3 [Theobroma cacao]
AATTGGTTCCAAATCCAATCCTCCACTTGAAGTTGCCTTATACGTGCCATAAAGGAGCTTCAAGTCAAAATCGTATAGAAATAGCTTTGCACCCGGTCTAATTTTCTTCACAACATCTACCTTTGCTAACGGCAGCCCAAAAACACGATAGCGATAACACTCGGGTTTCGTTTTCCCACTACACATAAATATAAAACCAGAATGAGAGTGCCCACTATCCTTCTCATTCTTTGTTGGCCGAACCTTTTTTCTACCAGTAGGATTAGCATGGCTAGACGAAGTTGCATGAGCAA
>Dhingra_Pear_16_GATCAG_L001_R1_001_paired_trimmed_paired_merged_contig_58169 DCD (Development and Cell Death) domain isoform 1 [Theobroma cacao]
AGTCTCCGTCTTCAAAGGTGATTGTACCCATATCCCAAGCTCGTTTGTTGATCAGTAGGCACTTCATCATGTGTGGCCTCGTGCCTGTGATAGCTTTCATATGATGTGGGTGCTTGTGAGGCAGGTAGTTCAGCGGAGTAACTGTGATCCACTTGTGCAGAATAATATGTCTGATTTGGAGCTGGCACAGCTTGCGGTTGCACAGCAGGATAAATGTAGCCCATGTATCCATAGCTAGCAGGCTGTTGGTGTATGACACTCGGTCGAATATACTGAGGCTGAGGCTGAGGCTCCAACATTGGTGAAGTAAGACCGCCATATAACGAAGATGCATTTGGATCCTTCATGGAAGGCAGGGTTGCTGGGGACTGAAACTGTTCCTCCGAATATTGAGTTGGCATTACCGATTGTGAACCTGCATTTGGCACAGCAGGTTGGTCTGCATGATGGAAAAGACCCGTGTTTCCTGTGGATCCACGACCATCCCACTGCTGAACTAGGACTGCCTGTGGAACATATTGAGGAAACAACACTTGTGGGGCTTGACTGAGACGCGTTGAGTTATAATATGTAGTGCCTGAAGGAGGCAGGCTTGGGTATTGATCCTTTATATAGGAATTGTCATATTTGACAGGTGATTGTGTGGTAAGAGGATGAAACAGTGATAACAAATGGCTTACTTGTTGGCAATTGAGAATGGGGTTAAACTTCTTGGAGCCTTTCTGGTAGTTATCTAGAATAGCATGTTTAAAATCACTCTCAGGCAAGGGGAGACATTCCTTGTAAATTCTGAATCTTACCTGTGCGGGAAAGCTTCCACCAAAAGCCGTTCTTTCCAAGTTCATCTTTCCAGCAGTGGTTGCTTCATACACCCCATAAAGAAACTTGACATCATAATCAAAGAGAAACAGCTTTGTGCCTGGCCGAATCCTCTCTATAACTTCCCTTCTTCCAGCAGGAAGTCCAAAAACACGGTATAGGTAGCATTCCGGTTTTGTTCTTCCATTGCACATAAATATATACCCGGAAAAGTCTTCCAGACCCAGAGGGTCCTTATGCACCCCATGATCCTCGTTAGCACAAGCAGAAGCAGAAACATGGTCATACGCATAATCTGAAGGGGCAGGAGCAGGGTAATACTTGGCACTCGCATAGTCTACAATCGGCCCCTTGTTTTCAAATCCGTCATTTCTTCTCTCAGTCATGTTGAAGACTAATAGGAAAGTAGCAAACCACCATTTCGGCAATGCCAAACAAAGCAATATTCCATTAACGATTTCATAACTAGAACAAGAAACAGATGTAAAAAAATCTGAAACTAAATTAGCGAAATTCATAACAAACTCCTACAAGTCCTTGAATCAGTGTTGGAGGGAAAAACTAAATTGGCATAATAATTGCAAATGAACAACTCTACAACTATTTCACAGCTCTCTAAACAACTTCCAACCCAATTTTCCTCACATCGCCTCGTATGAATCCGCTCAGGGTTAGGCAGGGAATCCCATCTGAAAAGTAAACCCTGCGTATTGTAGTTTCAGATATCTACATCTAGAGTACTAAAAAGTGTCACATTTCACCCTAGATTGCACTACAAGAAAAATGTTGGTATGGTTTTATGAAAGCTTTGCTTGCATCTTCCCTTCAACCAGTCACCCAAATTCAACAAAATCATGATGTGAAATATCTCCAACCCAATTTCTTGACCTACATTTTCCCTTTTCTACAAAATAAATATAAATTATATAAAAAATAAAAAATAAAA
>Dhingra_Pear_16_GATCAG_L001_R1_001_paired_trimmed_paired_merged_contig_58170 DCD (Development and Cell Death) domain isoform 1 [Theobroma cacao]
TTTGGACTTCCTGCTGGAAGAAGGGAAGTTATAGAGATGGTCAGGCCGGGCACAAAGCTGTTTCTATTTGATTATGATGTGAAGTTTCTTTATGGGGTATATGAAGCAACCACTGCTGGAAAGATGAACTTGGAAAGGACGGCTTTTGGTGGAAGCTTTCCTGCACAGGTAAGATTCAATACTTACAAGGAATGTCTCCCCTTGTCAGAGAGTGATTTTAAACATGCTATTCTAGATAACTACCAGAAAGGCTCCAAGAAATTTAACCCCATTCTCAATAGCCAACAGGTAAGCCATTTATTATCACTGTTTCATCCTATTACCACACAATCACCTGTCAAACATGACAGATCCTATAGAAAGGACCAATATCATCCCTACCCAAGGCTGCCTCCTTCAGGCACTACATACTTAAATTCAATGCGTCTCAGTCAACCCCCACAAGTGTTGGTGCCTCGGTATGTTCCACCGGTGGTCCTAGTTCAGCAGTGGGATGGTCGTGGATCCACAAGAAACATGGGTCTTTCCCATCATGCAGAGCACCCCGCAGTGTCCAATGCAGGTTCACAATCAGCAATTCCAACTCAATATACTGAGGAACAGTTTCAATCCCCAGCAAGCCTGCCTTCCGTGAAGGATGCAAATGCAGCCTCGGTATACAGCGGTCTTACTTCACCACACTTGGAGCCTCAGTATATTCCACCGAATGTCATACAGCAACAGCCTGTTAGCTATGGATACATATCATACATGGGCAACATTTATCCTGCTGTGCAACCGCAAGCTATGCCAGCTCCAAATCAGACATACTATTCTGCACAAGTTGCGCACAGTTACTCGGCTGAACTACCTGTCTCACAAGCGCCCACATCATACGAAAGCTATCACAGTCATGAGGCCACGCAGAATGCAGTTCCTAATGATCAACATACGAGCTTGGGGTACAGGTACAATCAGTTACCTTCGCAGGCGGAGACTGGAATACAGCAGGGGAATGCTGCCAAATACTACAGTCTCTACCAAGTGCCTACACTCCAGTATGTTTCATCACCTATACAAACACACCTCAACAATATTGGAAGCACCCGGGCTTCCAGCAGGGACTCTTCATCACTGAATTCCGCCCCAACCCACTAACCTAGAGTCAACCGCTAAATTGGAGATCTCAAACATGCTGGTAAATTGAGCATCGCATCGCCTGGTTGTTATCACTCCACCTATTTAGTTCAGGTTCTTGGTTTAGAACAATATTTCCGTTGGTTATAAATAGTTACTAGGAATGTTGCATTAGTATCGTAGCTCAGGTGGTAAACGCTACCAATGTAAAACGGGTAGGCAGCTCTGGCCTTGCAGGATGGCTGGCCTTTAATCTTGAAGATGCAACAAAATACATTCAAACGAATGCTTCATGTTTAAGATGGAAAGTACAATTAGTAGATGTTTCGTTCTTCTGGTGAATGCGTTAGTGCAGGATGATTTGTGGATCAGCCTTGAGTGATGCTGCAGAATTCAACTCGAAGTCGAATTCCCATTCTAGTACTCATTTTACTTGGCTGGCAGATGGATCTCTCCTGTTTTGAATTCGTTCAAGTGTTGATGAAAACAAAAGAGCGGATTTCG
>Dhingra_Pear_16_GATCAG_L001_R1_001_paired_trimmed_paired_merged_contig_60727 DCC family chloroplastic-like	GO:0003676	GO:0004523	GO:0090502
TACATATTTTTCATAATGTCATAATAATCCTAATACAATTCCACAAAATGTTCGTTAAGAAGTTAGAAAACATCACACCCTTGAAACAATATCATCGTGTCGACATTGGTTTGTGGATAAATCGGGACACCACAACCACAATGCGTTATTAGTTTGGCAGCCGCATTAGCGTCCAGAGTGCAGTCGACGCGAAATTACGAGTAATATATCATTTTAAGACAATGCTACTCAGTTGGACACTTCCAAAAGCACTTGAGTGAAACCAAGTAACACATTCATAAGAACTGATTACAAATCTGGGGGAGCTCGATCCATCAGCTCTTCCCTATCAATGAAACGCTCCAGCAGCTCTTTCTCTTGCAAAACCAAGCAATCTTCGGACTTGCCACCGATGTCGTAGCGCCGCTTGGCAACGTAATCATAGATCATCTCTCTCAGAGGAGTTGGGATCACCATGAAAGCACTCAAAGCAGAGTAAGGGAGAGGCAAGTAGGACAATACTCTCAGTGCAGCAGTAGAGCCTTGGTGGTAAAGCCCCGGGCCTTCGACGAACAAAAATCGACGAAGAACGTCCTCTCGATCAAGACCACACAATCTCAGGTAAGGCTCGGCAGCCTCCGATTGGACGCAGCAGAATTTGATCTTCCTGTACTTGTCTGCTTTGATCACCCACTTCACCCCTCCATGGCACAGATGGCAGACCCCATCGTACACCACGACGCCTGGCTGAAGGATAGTGGGTAGCATGATCTTCGCCGCCGCGGAAGCAGTCGGGTTAGAGTAGATGGGCACGTCGTCATCTTCTTCTTCGCCCATGTCAGCGAGGTCGGCAGCTGTGCTCGAAACGACGTCCTGCGGAAACGGTGTTTTGGAAGAAAATAGACATTTAAACGAACGAGATGGAGAAGAAAGTGAAGCTCTTGTTTTTGTAAGTTTCGGCAGCAATCTGATCAGCCTTGCCACCGTCATCTTTGGCTCTGGTTTTTTGAGGGCTTTTAGCGGCGGCACCGGCTGTCGTTCAAGAGTTTATGTTCCCATCACTAAATTGAAGAAAGAAAAAGGGATCGCATCATTTTTAGGGCCAT
>Dhingra_Pear_16_GATCAG_L001_R1_001_paired_trimmed_paired_merged_contig_24558 DCC family chloroplastic
CATACCTTCAGTAGGAAAACTTAAAGTATTCAAATGCCTATATCTCACACGTGTCTGAGCGACCAAAGATTGTGTAACGGTTGTTTGCTACATTGTCGTATAGAAAATCCCTTACAAAAAGAGGTACAAACAGGGCGAAAAACGCTAGCTGGGGGAAGGGCAAGTCTATATATTCCATTATCTTCACAACAGCTTCTGACTTGATGAATGATCTATCCTTTTCAACAAGAACAACACTTGAAATATCATCAGGAGCTCTTCCAGACCTTCTGAGCA
>Dhingra_Pear_16_GATCAG_L001_R1_001_paired_trimmed_paired_merged_contig_24559 DCC family chloroplastic
TGCGGAGCCACGTAAACTTTGCCCCTCTGAAAACTTTGCCTGCCCATATTCACAAAGAAGCCATTCTCACATCCCCAGCCCACCCCAACCCACATTCCAGACTAGCCGAAAGGGCATCTCGTGTAATTCCCATGAAATTAAAGGTCAAGGTAATTTTAGCTTTCACTAAATAGTCACCGGGATACGAAGGCTAAATTAACAGTTCGTCAATCATGGCGCTTCTGGTTCCTGGCGGTGGTGGGTGCGTACGACTACCAGTAGGCCACTCGCCGCGGCCGGCGCACGTTAGAACGAGCTTCGTTACCTTTGCTACAGTGTCCCCAAAGACCCCAACCAAAGGCGACAGAGTGGACTGGGTGGAAGCAACTTCAGGCTTCTTTGAAAATGACACGAGGCCCATCATGTTGTTCGACGGTGTTTGTAACTTGTGTAATGGAGGTGTAAAGTTCGTGCGGGATAATGATCGAAATAGGAGCATAAGGTTTGAAGCTCTCCAGAGTGAAGCAGGGAAGAAACTGCTCAGAAGGTCTGGAAGAGCTCC
>Dhingra_Pear_16_GATCAG_L001_R1_001_paired_trimmed_paired_merged_contig_57240 DCC family chloroplastic	GO:0003676	GO:0004523	GO:0090502
TGTCCCACATCGCTTAGGAGAAGTGCACAAACCACTGGAGAGCCACGACATAGTGCTTCTCCAGCCAACTGTTTACTCACGGAGCTGTGCGGTGAGCACAAAGCGAACTATTCTTTCGCCTTTTACTAAAGAATACCGTGTGCACACCGCCAATACAAATTAAAGTCTAATATTTGATAGTAAAATGTGACAAGTGCAATGTGGAAGGATATGCGGCTATAACCGGAGAATATCCACGCCTTCGCAGCTGCCTATCTTTCTTCTTGAGATGCCCCGAACAGCCATAACTGTTGATGATGCCGAATAGCCGAGGACCAATGCTTTTACCGATGCAACATTTTGTCCCGTCAAAGGATTATACGCCAGAAGGTACATAGAAGCCTGCCGCTTCGAAAACAGCAGCCTTTAGTAAAAGGGAAATAAAAAGAAAGCAGAATGTAGAAATGCGTACCCCGAAGCTAAGCTGCAACGAAGGACTAAACTGTTGCATCACAACGTGGTAATATGAAAAGTTTTGATCCATGTAACAGGATAGTGCTGTAATTCATGAGGCTGTACACACAAAGTCATATTTCATTTCGTTCCATCCAACTCGTAAGCAAAACATACGTGGATGATGATTAGCTCTCGGGGAGCTAATTACAAATCTGGTGGAGATCGATCCATAATCTCTTCCCTATCAATGAAACGCTCTAACAACTCTTTTTCTCGCAAAACTAAGCAATCTTCAGACTTGCCAAAGATGTCGTAGCGCCGCTTGGCAACATAATCATAAACCATCTCTCTCAGAGGAGTTGGGATCACCATGAAAGCACTCAAAGCAGAGTAAGGGAGAGGCAAGTACGACAAAACTTTCAGTGCAGCAGTAGAGCCTTGGTGGTAAAGCCCGGGGCCTTCGACAAACAAGAATCGACGAAGAACGTCCTCTCGATCCAGACCACATAATCTCAGGTAAGGCTCAGCAGTCTCCGATTGAACGCAACAGAATTTGATCTTCCTGTACTTGTCCGCTTTGATCACCCACTTCACCCCTCCATGGCAGAGATGGCAGACCCCATCGTACACCACGACGCCTGGCTGAAGGAGAGTGGGTTGCACGATCTTCGCCGCCGCGGAAGCAGTCGGGTTACAGTAGACGGGCACGTCATCATCTTCTTCTTCGCCCAGATCAACGACGTTGGCGGCAGTGCTCGAAACGACGTCGCGGGGAGACGGTGAGTTGGAAGAAAATAGACATTTGAACGAAGGAGATGGAGAAGAAAGTGAAGCTCTTGCTTTTGTAAGTTTCGGCA
>Dhingra_Pear_16_GATCAG_L001_R1_001_paired_trimmed_paired_merged_contig_67436 DCC family chloroplastic
CATACCTTCAGTAGGAAAACTTAAAAGTATTCAAATGCCTATATCTCACACGTGTCTGAGCGACCAAAGATTGTGTAACGGTTGTTTGCTACATTGTCGTATAGAAAATCCCTTACAAAAAGAGGTACAAACTGGGCGAAAAACGCTAGCTGGGGGAAGGGCAAGTCTATATATTCCATTATCTTCACAACAGCTTCTGACTTGATGAATGATCTATCCTTTTCAACAAGAACAACACTTGAAATATCATCGGGAGCTCTTCCAGACCTTCTGAGCA
>Dhingra_Pear_16_GATCAG_L001_R1_001_paired_trimmed_paired_merged_contig_24112 DBH-like monooxygenase 2
TTGAGCTATACTATATGATTTATGTGAAATTCAATTAATTCGAAAGTTACGGAACAAAACAAATTTCTAAATCACCCGCAAACTAAGCAAGGATGGAACTCCGAGTTTCCATGGTAAATTTATAAAATTTCCCCAGAAGTGGAAGATGTCATTCAGTTTGAACAAAATACTAGACTGGGATTAGGTGTCTGGTAAGAACTGGGACTTACGATGTACAACTTGTTAGTTACCAAGTGACGGGAGTATAATTGTTCAGGAGGAGTTGTGGCTCCATCCAATGCAGCTGCTGTTGCTGATGCCAGTTTTGTACCCCACTCGATCCTTCCATCATCGTTCCACTGAACCCAGACGCTTCCGCCCCATTGAATCTGTTATCATCTGTGTCCATCATTTCAACTTCCATGGGCTCCGACTGACTTGCAGTCTGTGTCTCATCTCGTGAAGCTGGTGGGAAGTTGGGTGCAACCCAGGGAACAACAGCCATACACCCATTTGAAACATCTTTGTTTTCCTCTTCCGACCCACGATCCTCTACCGGCTTCAGTGACTTTGAATATCCCCACGAATAAATATGATC
>Dhingra_Pear_16_GATCAG_L001_R1_001_paired_trimmed_paired_merged_contig_11895 DAZ-associated 1 [Fragaria vesca vesca]	GO:0000166	GO:0003676
GATTGTGGGATCCTTGCAACAAATATCCTGGTAACTTTTCTTGCAGGTGCTCTCATCTCCTCCTTTGGGGTAGCTATTTTAACTTCCAGCATTCTATTGCCAAGAAAATGTTCACTTGACGCTGCAGTTTTGGCATCTTCAGCAGATACAAATGTCGCATATCCAAATCCACGAGACCGACCAGTTGACCGATCCTTCATGACAATGCAATCCTCCAATTCCCCAAATTTAACCATATACTCTTTCAACCCTTCCGTATCGATTTCCCACGGAATGCCCAAAACCACGAGCTTGCGGTCCATGAGGTAATCGGAGAAGGCAGCGCAATAGGGGGCAGAGAAACCCTAAAATTGAAAAAAGAGAAAGCCTTGTGTTCTTCTTCTAAGCACTCTCTCTCTCTAACAAATCTCTCACACTCGCTCCCTTGTGCAATCTCAATCAAACAATCAATCTCTGGGACTTTCAAAACCCTATACCTGACCAACCAACCCCTCGCGCTCCCTCTCCTCTCT
>Dhingra_Pear_16_GATCAG_L001_R1_001_paired_trimmed_paired_merged_contig_8336 DAMAGED DNA-BINDING 2	GO:0080008	GO:0003677	GO:0008270
CAATGTCATGTTGAGCATCATACACAAAAAAATTAAAGTTTCCGGAGGCGAGCAGCAACTGTAAGAAACATTCTTGTATGGGAAGGTCTTATGCGAACCCGAACTCACAGAGAAGCGGAGCACACAAACATGCGTCCGCCTCGCTGTTAGCAGGGGAATCGCATAGACCTGCCCAAACGAAAGAACTCATCTTCTAGATGCTGACAAAAGTAGTGGGATGCTAAAACACTAACAATGCTATGTCAAAAGCTTTCACCCAAAATGATAAACAAGGGACGAAAGGATTGGCTTACCTGTACAGGCTTGGCAGATGGAAAATCTCAAAACCAAAAAACTTCTACCCTGCATTTTGGATATCAGAGAATGTCGTCCAAGCTCTACAATTGTAATCAGCGTTTGACCTTGAGAGTATATTGACTTGATTTCGAGGCAGATTTTTTGGACTTTAAATTCTTGCCCTTCGGGGGGAACTTGTCATCATCAGAATCATCGTTTTCATCCCCAAACTTCCGGTTCCTCTTCTTCTCAGCTCCGGAACAGACAATAATCTTCCGTTCATCCTTTGGTTCCACAGGCTCGCACTTTTCCTTCGGCCGCCAAATGAAAAGTGACCTTGAACTGCCTGATGCCAAAACATCATCACGCGGATGTAGCTTGTTCACTGGACTGATTGTAGTGATGTTTGGATCCATGACCTCAGCAACTAGTTGTCCTGTGCTGATGTCTATGAAATCAATGGGATGGAGGGCAGCTCCATTATAGTTTTCACTTATGTAACGACCAATAACTGCAAGGGACTCTGACGAGTCCTTTGGATCCCATTCAGCTTTGAAAGGAGTCAGATGACGATTGAAATCATGACTGTGTACAATCTCTCGGCTTGGGGTATCCATATTGCCAAATATAGAGTCCCATATACGAATACGGTTATCCTGTGAAGTGCTAAGAATTTTGCTGCCAGACATCGGAGAAAAATATGCAGAGTTAACAACACGGCTGTGTGCAAGGTCGTATATGGAAGAACCAGCTTCAATTCGACGAATGTCCCATATACGAGCAAAGTGATCATTTCCACAACTCAGTAGAAGGTCAGGCCGCAATGGATTGCAGTGGAGTCCAACTACTTTGCTACCTTTCTTATGGACCAAAATTGGCTTCCCAGTTTTGTCATTGGAGCGAGAATCAACCATGTACAGAAAGCCAAAGTTGTCAGCAACAAGCACAACACCTTTCTCTGCATTGATATCCATTCCATAAAGCATTCTCCAACTGTTTGGCCCCTGCCATCCATCAGGGTTAAGGTTCATCAAAGATAGTGAAATTCCAGTCTCCAAATCAGTGCAACTAATGGTTCCATCAGAGGATGCACCATATACTGTATCATCACTTGCAGGTTTAAACTTCATGTTGTTGAGTATACAAGAGTGTACATTTCCATAAACAATCTTTTCATGTACTTTGACAAAATCCCATACTCCAAGTTGTCCTTTCTTATCTCCAGATAAAAGGATGTTATTCTTCGTTGGATGGAACTCTAAGCTAGTCACCCGTCTACTGTGATATCTAATAACCGCACAACTTACTTGATCTGGGATCACATATGCTGTCTTGATCGGAGCAACGCGAGGTCTAATCTGGCGTTCGAACATATACTCCAGCGCGTTACGGGTATTTTTATGGGGTGCTGGGACAACCCCATGCTCAGTAGCCACTCGGTGTGGGCATGCCACTGTAGTGTGGCCAGGCATTTTACAAAGAAAGCAGGGCTTCATTGGGCAATCAATGTAAGTAGCCCCTTTGAATCCAGCTTCATGCCCCGGCTTCTTGCACACTTTGCAGACTTTCTTGAGGCTAATAGTAATGGGTGATTTCCCTTTCTTCTTCTCGTCCAAAACCTCCTCGACTTTGGCTTCGTTTTCGCTCTCTAACACTTCATCTTCCTCTTGTTGTTCTTCGTCTTCTTCGGATGAGCTCTGCTCGGAGTCCGAGTCTCTCTCAATGACGACCTTCGGGAACGTCATTCTTCTGGTTTGCGGGGACATTTTCAGCAACAGAAAAAAGGGAAAGTCTAAGGATTTTGGTTGGGAAGAAAGTGAAGACAGAAAGACACTGGAACACAGAGGGACAGATTGGGGCGAGGCGAA
>Dhingra_Pear_16_GATCAG_L001_R1_001_paired_trimmed_paired_merged_contig_21109 DAG chloroplastic-like isoform X1 [Citrus sinensis]	GO:0009507	GO:0000166	GO:0003723	GO:0000023	GO:0010027	GO:0019252	GO:1900871
GAGTGATAATCCAAATAAACCACCCTTAACCACTTTTACTCAACAATCCATTTCGGTTTTTTTGACCCGCAGAGAAAGATGTAAGCAGCTTCATGTTTTCCTGATCCTGCCATCTCTCCCTATTCAAAGATGGAGAGTTAGAGAAGTGGGATGGGAAGAGAATTAGACGAGAAAGATGCACCTGCGTGCCTTTCCCTGCGTGTCAAAATACAAATGGATAGTTCGATACGCCTTAACATAAGTAACATTAAGAACTCAATGTAATCCCTATAATAATTCAATCTATTTCTTTTGAAAAGTAAAATTGTTACTATCAAGTACCAAAGGTTAAAGGAATTCACTGTCGTACAGAATAATTCATTTCTCGGCGGCAAATCTCTCTATAACTTCCTCTCTCTTTCATCTGGTTGCTGCTGGTCTGGTCTGGCCCCTGCTACTGTATCTTGGAGGGCTAGTCTTGGCAACGTCAACGACTATCATCCAGCCATTTATGATCTTGCCGTTCATCTCTTTGAGAGCTACGCTAGCAGCTTCCTCCGTGGTGTATTCTATGAATGCATAACCTTTGGACCTTTTAGAAATTTTGTCCATTATTATTTTAACTTCAACAAGCTCTCCATAGCCTTCAAATGCAGCACGGAGGGTTTTCTCAGATGTATAAAACGATAGGCCAGTCACAAACAGTTTCTTTGTCTTTGTGGGGGTTGTTTCACTTGCCGCTCCAGAAGTTGAGAGATTGGTAGAATTCTGTAAATTATTACCTCCATAATCTTTATTCTCCGACTCCCAATTCTTGTCAGGCTCAACAGATAAAACGCCAGGAACACCAGCAACTTCCTGTGCACACTCTTCATCAAGTTCACAACAGAACCCAAAGTTAGATTGCCAGGAAACATGATAAATACACATTTGTGCATCCTTCTCGTTCCCCAGGACCTTTGTTAGTATTTGAGCATAATAATCCACCATTTGTGCCTTTGTAACAACCCCAATGCTGGGTTTATCCATTCGAACAAGCCACCTTTTTGTATTCAAAAGAGGAAACAACAAAGCACTTCCACTTCTAGAGGACGACATATTACTTGACCTAACATTTGGGGGACTATAATCCTTCTTTTGAGAAACATAATCCGGGTCAGGCTTAACCAACAAAACCCCCGGTAAACGTGCGAGCTTGCAGGAAGTTTCTTCGTCAATATCACAACAAAACCCGAAATGGGTATCCCAAGACGCATCATATATACACATTTGAGCATCCTTCTCATTGCCCAAAACGGTTCGAAGGGTTTCGACGTAGTATTCAATAACTTGCTGTCTGGAAATCGCCGCCCCTTGCGGAGGAGCCTCCATGAGCACCACCCAATGGCGGTTGTCGCTGGAAGCGGAAGACGAAGGAAGAGAAGTGGAAGCCGATGCTGTCGCTGAAGTTGAAGCAGCGCATGATGTTTGAACGGAGAAACAAGTGTAAGAAGTGAAGGAAAATGAAGGGAAATTGAAAGGGTTGTTGTGGGTTGGTGAGAAGGGGAATCGGAGGTTGGGAGTCGGGGCCTGAGACTGGGTTTTGGGAGGTTTGAATGACAATCTTGTGGATGCGATAACTCCTGCGGGGGGACAGAGAGACTCCATAGCCGCCTAGC
>Dhingra_Pear_16_GATCAG_L001_R1_001_paired_trimmed_paired_merged_contig_123444 DAG chloroplastic-like
TAAGTAGAAAACTCTTCTACATGAATTGAGTTATTTTCATATATGTATTTTTGTGAATCCCACTGACTAGTGCGGTAAATATGATTGGAAAAACAGGACTTAGGAGTCTGCGCCTATGGGGCGACTACCGTGGGGATTGAAGTGGTGAGGAAAACTTGTGAGGAGGTCGGAGCATGAAAGAATGATAGATGAGTGATGGAAGGAGGTCGAGAGAGAGACAGGAGAATGATGCATATCGGGATTAGGTTTTTTTGTGTTGGTTTCCATGACAGAGTAATTTTGTTTTGTATCCCTGCTTTTGTTGCTTCTTCTTGTGGTGTGGCAATCTGGAAGTAGCAAAGGAGAAGATATATAAGGTGCAGAACGGTTGGAGCTGCGGGTTTTATTTTTTTTATTTTTTTTTTATTTTTTTAAAGATTGATGAGCTGACGGCAAGTAAGTTTGAAGGCTTGCCCGGTGT
>Dhingra_Pear_16_GATCAG_L001_R1_001_paired_trimmed_paired_merged_contig_15502 DAG chloroplastic-like	GO:0009507	GO:0002103	GO:0006399	GO:0009902	GO:0009965	GO:0010027	GO:0010207	GO:0030154	GO:0035304	GO:0042793	GO:0045893
AAAACAGCAGACAATGATAAAAAAACGTTCAGCTACTAAGCAAACTTTGGCATAATCGCCTTTTCACCAAGATATTTACATCGCTAGCCTTCCGTTCATTTCACCGGACATTTTCCCTTCGGCGCACATAACGGGTTCTGTCATTGTATCTTGGTCTGTCCTGAGCTCTCGAGGGCTGCGGCTCCACCCTCCTCTGCCTCTCAGGTGATCTTTGAACAATTTCTCCATTCACATACAACTCAGCACCGTAGTCTTTGTACTCGGGATCAACATATGAATCCGGAAGAACAAAAAGAACAC
>Dhingra_Pear_16_GATCAG_L001_R1_001_paired_trimmed_paired_merged_contig_23224 DAG chloroplastic-like	GO:0009570	GO:0009941	GO:0006364	GO:0006399	GO:0009073	GO:0009658	GO:0009793	GO:0010027	GO:0016226	GO:0045036	GO:0045893	GO:1900865
CCTGATTTTTTTAACACCAGGCAATCCTTTGAATTTTTCAGATGTTTCTTCAGATACAGTGCATTGGAATCCAGTGTAGGTGGTGGTGCTAAAAGCATACATGTTCTTTGCTTCTTCCAATTTCTACATAAACACAAATTAACAGATTAATCTCCCAATTACAATATGTAGCATGAAATAACAAAAACAGCCAAGATAATCTGGTGCGTTAAATGCTTTGCCCTCCCTCATTTTATACATCGTGGGAAAATATCAAACCCAAACAGAAGTCCTCTAAAACTCCGATTTCAATATAATCAAACACAAACAAAATACCAACTCAACTCTGATTATAAAAAAACTAAGGGAAAATTAGGTTCACATCCTTTTTTTTTTTACTCCATTGATTAAAATCTTATTCATTTTCAATTTTTGATCAAGGTCCTTGGGTATTAATA
>Dhingra_Pear_16_GATCAG_L001_R1_001_paired_trimmed_paired_merged_contig_29843 DAG chloroplastic-like
AAAACAGCAGACAATGATAAAAAAAGGTTCAGCTACTAAGCAAACTTTGGCATAATCGCCTTTTCACCAAGATATTTACATCGCTAGCCTTCCGTTCATTTCACCGGACATTTTCCCTTCGGCGCACATAACGGGTTCTGTCATTGTATCTTGGTCTGTCCTGAGCCCTCGAGGGCTGCGGCTCCACCCTCCTCTGCCTCTCAGGTGATCTTTGAACAATTTCTCCATTCACATACAACTCAGCACCGTAGTCTTTGTACTCGGGATCAACATACGAATCCGGAAGAACAAAAAGAACAC
>Dhingra_Pear_16_GATCAG_L001_R1_001_paired_trimmed_paired_merged_contig_33931 DAG chloroplastic-like	GO:0009657	GO:0034660
CTCACACCAACGACTTTAACCAGGGTCTCTGCATAGTAATCGATTGGATCACACTCAACGCCGGGCTTCTCCATGACGATCCACCAGTAATCCCAACCTTGGAGGATCAATTCCATCTCTTCTGGTGGACGGCCAAATTTCGAACATGATTTGACCCCGCAACAGATCGGAGTGTACCTGGTGGTGGCCGTAGGGAATCGGACATCGTGGGTGGGCGGGGCGAGGGATCGGCGGCCCAGCATGAGGGATGGGATGGAGGGAGGGTTGGCAAGTTTGGATGTCAAGAAGAGGCGTTTGGGTATGAGGAGAGAGATTGTGAGGTGGCGAGATGTTGCGGTGGTGGCGGCGGTGGCGGCTGCGGCGGCCACGGCAATTGCTCGGACTAGGGTTTGA
>Dhingra_Pear_16_GATCAG_L001_R1_001_paired_trimmed_paired_merged_contig_8535 DAG chloroplastic-like	GO:0009507	GO:0002103	GO:0006399	GO:0009902	GO:0009965	GO:0010027	GO:0010207	GO:0030154	GO:0035304	GO:0042793	GO:0045893
ACAAAAATGGACCAAATTGTCACACACCTAAACCACATGGGTGCAAAACGCGATTGTCCTCTCCTTTAGGGCTAAGAATTGAACTCTTACCCTAGATATGATGAGATTCAATTGCTCCCTTGCTGGACAAAGCTCAAGGCAGCAGCATTCTAGCTCAATTTTTTAGTGGAATCACCTTAATCTCCTTCTCTTCTCCAAAACACGGCAATATAAAGACATGAAAGAGAACCCGGCTCATACTCCGGGCTCAAGAGGACGGCTGCCCTAGGAGAGGGCCTTGAGCCTCAAATTGAATCATCCAAAAAGCAGACAAGAAAATGGCCTGAGGCCACTAACAAAGTCTCAAATCGCACAAAACTACTAATGTTGTTCAAGTTATAGAATAGCTTATGACTTTGAAGGTTCGGCGCGAGTTCAACATGAACTCAAGGGTTTCACAAGAGCGGATAATGATCAACAAATCCGCAGTTACAACTTCAATCGTTCAACTACTAAGCAAACTTTGGACTAATCGTGACCCAGATGAGCATAGGATTTTAGGCTCCACAAGCTTTCAGAAAGCTAGCTCCCATTTTCACCAAGATATTTACATAGCTAGCCTTCCATTTATTTCACCGGGCATTTTCTCTCCGGCGCACGTAACGGGTTCTATCATTGTACCTTGGTCTGTCCTGAGCTCTTGACGGCTGTGGCTCCACCCTCCTCTGCCTTTCAGGCGACCTTTGAACAATTTCTCCATTCACAAACAACTCAGCACCATAGTCTTTGTATTCAGGATCAACATAAGAATCCGGAAGAATAAAAAGAACACCGGGCAAGCCTTCAAGCTTATTTGAGGTCTCCTCATCAATCTCACAACCAAAACCGAAATACCTCTCGCATGACACATTGTATATCTTCTTCTTTGCTTCTTCCTCACTCCCAACAACTTTAGCCAGGGTCTGAACATAGCAATCGATCATCTGCTGCTTTGTAGCACCCTCGCCACCGGGCTTATCCATGACGATGAGCCAGTGCTCGTAGTCACAGCCAGGAAATAGCGGTGCCATTTCAGTGGGTGGACGGTCGCTGAAGTTGGAACCTGAGTTAAGGGGCGAGTAAGAACCGCCAGAGCGGTTGACCCGGCAGCGGATCGGAGTGTAGCGGGTGGTGGCGGTAGGGAATCGGACGGCGTGGGAGAAAGGGGCGAGGGATCGACGGCCGAGCATGAGGGATGGGATGGAGGGAGGTTGGGTGAGTCTGGAAGTGGAGAAGAGGCGTTTGGGTATGAGGTGAGAGATTGTGGGGTGGCGAGCGGTTGCGGTGGTGGTTGCGGTGGCCATGGCAATTGCTCGGATTAGGGTTTGAACCATTTTTGGGGGACTGGGGGAGAGAGGAAATGAGAAGAGC
>Dhingra_Pear_16_GATCAG_L001_R1_001_paired_trimmed_paired_merged_contig_8536 DAG chloroplastic-like	GO:0005739	GO:0050897	GO:1900864
CATACTACAAACATATGCATTTGGATCTCTCTAATTAGGAATGGAATAAACGAAACACATCAGATAATAGCATACTAAATTCATTCTAATACTTGATGTTCTTCAGTGCACAGCTTAACATAAACAGACGTAAAGCAAATACCGGGCAAAATCCCAGAAAGGACTGACACAAATATTCACTTTCTTATCTTCAAAACGATGCTAGGGAATATTAATCGAAGTGCAAAAACACCAACTTTTCATTCATGGTAACTTAGTAACTTAGGATTGAGAACTTTGCGACTCTGCAACTATATTTCGATCTAAAAACCATTGCCCCTGTTAAACTCTGTCCCTCCACCCTGAGCTGCATTTTGAGTTGTTTGCTGCACAGGCTCTTTCTGATCCTGGCCCATGATCCGTCTTGGCATTGGCTCTCTCCTTTCAACCTGCATTGTTTCCCTGCGCCTATCATATCGTGGACGAGGCCTGTTTCTAGTTTGTTGTTGCCTTTCATTGTACCTATACTGTGGTCTAGGAATGACTTTCCCATCGATGTATAGATCCCCTCCATAGTCTTTGTTGGGCACATCGAGATATGAATCCGGCAAAACCCATAGAACACCGGGCAGCCCTTTGACCTTCAGAGAAAGCTCCTCAGAAATCAAAGCCCCAAATCCGGTATACGTCGATGTAGAAACTGAGTATATCTTCTTCTTCGCCTCCTCCTCACTTCCGAGAACGGTGGCTAGGGTTTTGACGTAGGAGTTGATCATCTCCTCCTCGGAGGGCTTGGGGTCTTCGAACTCCATGACGATGAGCCAGTGCTCGTAGTCGCAGCCGTCGAGGAGGATGGTCTCCTTGGGTGGGCGGTTGCTCCAGTTCGGAGAGGCGTCGTTCAGGGGAGAGTAACCCGACCCGGATTTACTGGACAGGGTCCGAACGTTCGCCGAACCGGGTACGGGCTGGGCGTGTTGTTTGTTCAGGAGAGCGATGGCGAAGCGAGAGCGAGAGGACAATGAGGAGTTCGAACAGGCGGAAGATGAAGCGAGGGTTCGGCTGAGGGCCGAGGCTAATGTGCGCCGGGCGGCGGCGTATGCCATTTCGCAGTTTTTTTTGTGTCGCTCTTACGGCCTTCCGAGTGTCAAAAACTGAGACGATGAGTTAGAAGAAGAAG
>Dhingra_Pear_16_GATCAG_L001_R1_001_paired_trimmed_paired_merged_contig_8537 DAG chloroplastic-like
GAATCCGGAAGAACAAAAAGAACACCCGGCAAGCCTTCAAGCTTATTCGAGGTCTCCTCATCAATCTCACAACCAAAACCAAAATACCTCTCACAAGAGACATTGTATATCTTCTTCTTTGCTTCTTCCTCGCTCCCGACGACCTTGGCCAGGGTCTGAACATAACAATCGATCATCTGCTGCTTTGTAGCACCCTCGCCGCCGGGCTTATCCATGACGATGAGCCAGTGCTCGTAGTCACAACCAGGAAAAAGCGGGGCCATTTCAGTGGGTGGACGGTCGCTGAAGTTCGAACCCGAGTTGAGGGGCGAGTAAGAACCGCCAGATCGGTTGACCCGGCAGCGGATCGGAATGTAGCGGGTGGTAGGGGTA
>Dhingra_Pear_16_GATCAG_L001_R1_001_paired_trimmed_paired_merged_contig_9103 DAG chloroplastic-like	GO:0009570	GO:0009941	GO:0006364	GO:0006399	GO:0009073	GO:0009658	GO:0009793	GO:0010027	GO:0016226	GO:0045036	GO:0045893	GO:1900865
GTCCGTGTGACATTCTTAGGCAAGTCATCAGGTGCATTCAAAGCTTGCCCTGGACATGTTACTGGCCACATGTTAACAGGGAGATTAATCCAAATCCCTGATTTCCTGGTATTCCTGTACAAACTGATTATGGCCTGATTTTTTTAAAATCATTCCATAAGCTTTGAATTTTTCAGATGTTTCTTCAGATACAGTTCATTGGAATCCAGTGTAGGTGGTGGTGCTAAAAGCATACATGTTCTTTGCTTCTTCCAATTT
>Dhingra_Pear_16_GATCAG_L001_R1_001_paired_trimmed_paired_merged_contig_122770 DA1-related 2 isoform X2	GO:0008270	GO:0043130	GO:0010088	GO:0048364
GTGAAGTTTGCCATCAATTTATTCCAACAAATCGAGCTGGTTTGATCGAGTACAGATGCCATCCGTTTTGGTCACAAAAGTACTGTCCAGCACATGAACAGGATAACACATCTCGTTGCTGCAGTTGCGAACGCTTAGAGTCTTGGGATGCAAGGTACGTTTCATTGGGGGATGGGCGAAGTCTATGCTTCGAGTGCATGGAATCTGCTATCATGGACACCGGTGACTGTCAGGCTCTGTATCACGCCATACGAGACTACTTTGAAGGGATGAACATGCAATTGGATCAGCAAATACCCATGCTTCTGGTCGAAAGACAAGCTCTAAAAGAAGCTATTGTAGGCGAAAAGAGTGGCCCCCATCACATGCCCGAGACGAGGGGTTTATGCCTTTTGGAAGAGCAGACTGTCACCAGTA
>Dhingra_Pear_16_GATCAG_L001_R1_001_paired_trimmed_paired_merged_contig_122771 DA1-related 2 isoform X2	GO:0008270	GO:0043130	GO:0010088	GO:0048364
GTGAAGTTTGCCATCAATTTATTCCTACGAATCGAGCTGGTTTGATCGAGTATAGATGCCATCCTTTTTGGTCACAGAAGTACTGTCCAGCACATGAACATGATAACACAGCTCGTTGCTGCAGTTGCGAACGCTTAGAGTCTTGGGATGCAAGGTACGTTTCACTGGGGGACGGGCGGAGTCTATGCTACGAGTGCATGGAATCTGCTATCATGGACACCGGTGACTGTCAGCCATTGTATCATGCCATACGAGACTATTACGAAGGGATGTACATGAAATTGGAGCAGGAAATACCCATGCTTCTGGTCGAAAGACAAGCACTTAACGAAGCTATTGTAGGCGAAAGGAGTGGCCTCCATCACATGCCCGAGACGAGGGGTTTATGCCTTTCGGAAGAGCAGACTGTCACCAGTATCCTCAGAAGGCCGAGAATCGGAGGGTATCAATTTATGGGAATGAGAACCCAACCTCAGAAATTGAAACGAAATTGCGAAGTTACTGCCATTCTTGTTCTCTATGGTCTCCCAAGGTTACTAACTGGTGCCATTCTTGCCCATGAGTTGATGCACGGCTGGTTACGCCTCAATGGCTACCGGAATCTTAATCCTGAGGTAGAGGAAGGCATCTGCCAGGTGCTTTCATACATGTGGCTTGAGTCAGAAGTAATG
>Dhingra_Pear_16_GATCAG_L001_R1_001_paired_trimmed_paired_merged_contig_135460 DA1-related 2 isoform X2	GO:0008270	GO:0043130	GO:0010088	GO:0048364
AGGACTTGTGATATGGATCCCTCCCCGACAAAGAAAACTCATTCTCAACAATCGGGTGGCCACAAGAACGGCAACAGAAGCACTGGGGATGAAAAAAGATCCCCATGCACCCCAGGTAGTTGCCAAACTGTATCTCGTGTTTACAACCGCCACATATTCTTTGTTGTCCATAGGGATAATACGGTGGAGGGGCTGAGGCATATGGACGAGAGAAAGGTGGAATTGGACCTTCCTGAAGCGACCTATCAAGCTCTTCA
>Dhingra_Pear_16_GATCAG_L001_R1_001_paired_trimmed_paired_merged_contig_137970 DA1-related 2 isoform X2	GO:0008270	GO:0043130	GO:0010088	GO:0048364
AGGACTTGTGATATGGATCCCTCCCTGACGAAGAAAACTCATTCTCAACAATCGGACGGCCACAAGAACGACAACAGAAGCACTGGGGATGAAAGAAAGTCCCCATGCATTCCAGGTAGTTGCCATAGCGTATGTCGAGTTTACAACCACCACATATTCTTTGTTGTCCATTGGGATAATACGGTGGAGGGGCTGGGGCATATGGAGGATATAAAGGTGGATTCAGACCTTCCTGACGTGACCTAGTAAGCTCGTCATCTTTTTCTGTCTGCGATCTATATCCACTTTTTTTTTTCAAATCTTCAGCCAGAGCCAGTGAAATTGCATGGTCTAACTCCTCTTTCTCCTTCTGCGCTCTAGAGCGGTC
>Dhingra_Pear_16_GATCAG_L001_R1_001_paired_trimmed_paired_merged_contig_118553 DA1-related 2 isoform X1	GO:0008270	GO:0043130	GO:0010088	GO:0048364
CATGGATATAATTGTTTATTATTAATATTATTGATTGGAAGAGTGACAATTTGAAGCTTGTATCCTCTCCCAGCGCCCTAGAGCTTCTGTGATGAGCTCAATCCGTTGTTAGGGTTGAGCAAAATAATATCTTCAGACTTCAATGGCCGTATAGAGCAGAGAGAACAGAGAAATAGCGACATTATTTTTTCCTCGTTACATAGGGAAGTTTCCGGTGTGGTGAATGTGATCCAACGTGCGACGCAAACCATATTTATTCACAGCTGCATTGGCTGCTCGAAACCCTCCTCCGTATGCAGGTGAAGAATCGTGGGAGATTTGGTGCTTGAAAAACTCCCCTAGTTTGTGTTCAACTTCCGATTTTCCACCTTTTTTCGAGGAAAACGTGAAAGAGGAAGAGGAAGCTGCAGGTGAAAATGTAGATGAAGATGGCATGCTTTGGAATCTTGGCATTACTTCTGACTCAAGCCACATGTATGAAAGCACCTGGCAGATGCCTTCCTCTACCCCAGGATTAAGATTC
>Dhingra_Pear_16_GATCAG_L001_R1_001_paired_trimmed_paired_merged_contig_126917 DA1-related 2	GO:0008270
TCGCGGCATTACTTCCGACTCAAGCCACATGTACGAAAGCACCTGGCAGATGCCTTTCTCTACCTCGGGATTAAGATTCTGGTACCCTTTGAGGTGTAACAAGCCGTGCATCAATTCATGGGCAAGAATGGCACCTGTTAGTAACCTTGGGAAGCCATAGAGAACAAGAATGGCAGTAACTTCACAATTTCGAGTCAATTTCTG
>Dhingra_Pear_16_GATCAG_L001_R1_001_paired_trimmed_paired_merged_contig_19560 DA1-related 1-like isoform X2	GO:0005886	GO:0008270	GO:0016705	GO:0043130	GO:0055114
TTGTGGATAAAAAAAACGTCACAGGCACAAAATATCAAAATGTAAACATTTTTGGCCTCTGAAAGCAATCCCTTCAAAATTGTCATCCCTCTTTTTGTTACAAATTGTGCCAAACAGATTGAGTGTAAAAATGTGGTGGTATAATTTATACATATGTTTCATATGTCTCCCAAACTGTTTGGAGATGACAGCAATTCACACAGAAATGAGCATTCTCTTTGCTGATCTCTATATCAGTATATCTTATGATGTATATCCTATAAAATCAATATGGGCAAGGCCTAGGTATGGATTTATGCAGTAACAACTCTTTATATCAACCCTACAAGTCACTCGGGAAAATTTCCGATCAATCGAATATGGTCGAGGGTCCTCCTCAGACCAAACTTGAGCACAGCTTGGTTACCTATCCTGAACCCTTCTCCGTAAGCTGTTGATGAATCCGACTCAATTTGGTGTTTGAAAAATTCACCGAGTTTTTTCTCAAA
>Dhingra_Pear_16_GATCAG_L001_R1_001_paired_trimmed_paired_merged_contig_19561 DA1-related 1-like isoform X2	GO:0008270
CAATTCTGGCTCATGAGATGATGCACGCATGGCTAAGGCTTAACGGCTATCCAAACCTGAGCCCAGAGGTTGAAGAAGGTATCTGCCAAGTGCTAGCACATATGTGGCTGGACGCCGAGACATATTCTACACCAGGTAGTGATGTTGCCTCATCATCATCCTCTTCTTCCTCCTCCCCGTCCTCTTCTAATTCGGCATCATCTAAGAAGGGTAAACGCTCTGACTTTGAGAAAAAACTCGGTGAATTTT
>Dhingra_Pear_16_GATCAG_L001_R1_001_paired_trimmed_paired_merged_contig_22861 DA1-related 1-like isoform X2	GO:0008270
TGCATCATCTCATGAGCCAGAATTGACCCTGTCAACAACCTAGGAAGGCCATACAACACGAGAATTGCTGTTACTTCACAGCGACGAATCAACCTATGAGGCTCAGTTACCATGTCTATCATCCGGTAGCCATCTCCAATCTTTGGCCTCCTCAGAATAGTAGTAACGGTCTGTTCTTCTGACAAGCAGAGTCCTCTAGTCTCCGGCATGTGACGATGACCATTCTTTTCTCCCTCCATGGCCTCATTTAGAGCTTGTCTCTCGACCAAGAGCATTGGAACTTGCTGCTTCACTTTCATGTTTAAACCTTCATAAAAATCTTGTATTTCAAGGTAAAGGGGTTGACACTCGTGAGTGTCCATAATTGCTGAGTCTAGACACTCCAGACACAGCTTCCGACCATCGTCAAGTAACAAATATCTTGTGTCTCGGGGCTCCATTCTTTCACAGCTACAACACCGAGGGGTCCTATCACGCTCATGAGCAGGACAGTATTTTTGTAGCCAGAAAGGATGTGCTCTATACTCAATAAGCCCAGCTGAATTTGTTGGGATGAAACTCTTGCAAACATCGCATTTTGGGTGATGCTGCTCCTTATAGCAGGATTTGTGGTAAGGGTGATTCCCAGACATAGAATACTCATAATCAGTAATTGGAAGATTGCAAGCACGGCAACGGAAGCATTCTGGATGCCAAACAGCACCCATGCAACTCAAATATCGTCCATGGCCAATTCCCGACTTGCAGCCAGCACATGTCCTGTACCCAGCTGGCGTGAAGAATGAAAAAGGTTGAAATATATTGCCATTATCATGTCCAGGAGGAGAACCCATGATCAAACTTTCTTGAATAGCCTTTGCCAGATCGTTCATCATCGTTTGATTCAACTTCAGATGATTGTTCATCATCGTCTGATTCTACTTTAGCCGGTTGTTCGTCATCCTCTGATTGAGATTCATCTTCGATTACATTTTTTCCTTTTTGATCTAGTTCTGAAAGGGACAGTGCAATAGCAACATCTATGTCTTCTTCCACAGAATCACGAGGCTCGTCCCATGTTCTATCCTCTCTAATTTAGATTCTGCAAAAACAGTAGAATCCGATGAATCCCAGATGAGATAAAGTTCCCAAATCCCCATCATACCAACAACAGCTTTTCAGTCCTGCAAATCCCTCAACCTTTCCTTGAACATAGTCACAACCAATTTAGTAAAGATAAAGGGTGGGTACTGCTTCAATACTACGCAAAATTCAGGACCAAATTCCAAAAGGGTTATAAAATATTAATAGAAAATTGCAAACAGGTGAAGCTTTTTAGAGGGCGCTGATCATCATCAGGGTACTAGAATCCACCTTTTCTTCTTAAAGCCCACCAAAAAAAGACACAAACTTGAAGATAGATGAATTGCAATGAATCTCAAAGGTTTGTGCTTTTCTTGCAATTGTTTCTAATCCCATGTGGGTCCTCTACCAATTCTC
>Dhingra_Pear_16_GATCAG_L001_R1_001_paired_trimmed_paired_merged_contig_53337 DA1-related 1-like isoform X2	GO:0008270
CTGAGCCTCATAGGTTGATTCGTCGTTGTGAAGTAACAGCAATTCTCGTGTTGTATGGCCTTCCTAGGTTGTTGACAGGGTCAATTCTGGCTCATGAGATGATGCACGCATGGCTAAGGCTTAACGGCTATCCAAACCTGAGCCCAGAGGTCGAAGAAGGTATCTGCCAAGTGCTAGCACATATGTGGCTGGACGCCGAGACGTATTCTACACCAGGTAGTGATGTTGCCTCATCATCATCCTCTTCTTCCTCCTCCCCGTCCTCATCTAGTTTGGCATCATCTAAGAAGGGTAAACGC
>Dhingra_Pear_16_GATCAG_L001_R1_001_paired_trimmed_paired_merged_contig_65376 DA1-related 1-like isoform X2	GO:0008270
AAAATTCACCGAGTTTTTTCTCAAACTCAGAGCGTTTACCCTTCTTAGATGATGCCAAACTAGAAGAGGACGGGGAGGAGGAAGAAGAGGATGATGATGAGGCAACATCACTAACTGGTGTAGAATACGTCTCGGCGTCCAGCCACATATGTGCTAGCACTTGGCAGATACCTTCTTCGACCTCTGGGCTCAGGTTTGGATAGCCGTTAAGCCTTAGCCATGCATGCATCATCTCATGAGCCAGAATTG
>Dhingra_Pear_16_GATCAG_L001_R1_001_paired_trimmed_paired_merged_contig_56167 DA1-related 1-like isoform X1 [Gossypium raimondii]	GO:0008270
GCCTCAGCCATGCATGCATCATCTCGTGAGCGAGAATGGACCCTGTCAACAACCTAGGAAGGCCATACAGTACAAGAATTGCTGTTACTTCACAACGACGAATCAGCCTATGAGGCTCAGTAACCATGTCTATCAGCCGGTAGCCAGCTCCAATCCTTGGCCTCCGTAAAATGGTAGTGACAGTCTGTTCTTCTGACAAGCAGAGTCCTCTAGTCTCCGGCATGTGATGATGACCATTCTTTTCTCCCTCCATAGCCTCGTTTAGAGCTTGCCTCTCGACCAAGAGCATTGGAACTTGCTGCTTCAGTTTCATGTTTAAACCTTCGTAAAAGTCTTGTATCTCAAGGTAAAGGGGTTGGCATTCGTGAGTATCCATAATTGC
>Dhingra_Pear_16_GATCAG_L001_R1_001_paired_trimmed_paired_merged_contig_108738 DA1-related 1-like [Vigna radiata radiata]
AGTTGGTCTTATAATCCCTGAATCGGATGGTACACTAAGCTCCTGTATTTATCCCTGGCTGAATTAAAGTATCTCCTAAAGCATCCACTCTTCTGGATTTGAGCATTCACAGTTGCTAGCTGGTTATGCGCATTCATAGTTGCGAGCTGGTTTGGAGCATTCATAACCAGCGCCAAGCCTGACACTCCTGACAGAGACTTCCACCGGGATCAAGTAAAAGATATGCAGCATCTCTTGGCTGCAATTGCCACAAAGACAACACCTAAGTGTCCCAATGCACACATGAAATGGACAGTACTTTTGTTGGCCCTGTGGGTGAAGATTAAGGAGAAAATCCTTGCAAACATCACATCTTGGATGATGCTGCTCCTTGGTGATGCTTGCCTATCCTCCGAAGTACACCGAGCAATATTACCCACTTTTGATAAAGCAGCTCTCCAGTGTTGCGCCTTTGCTAAGTCTTCTCTGAAGTT
>Dhingra_Pear_16_GATCAG_L001_R1_001_paired_trimmed_paired_merged_contig_17657 DA1-related 1-like [Vigna radiata radiata]	GO:0008270
CATTCTTTTCTCCCTCCATAGCCTCGTTTAGAGCTTGCCTCTCGACCAAGAGCATTGGAACTTGCTGCTTCAGTTTCATGTTTAAACCTTCGTAAAAGTCTTGTATCTCAAGGTAAAGGGGTTGGCATTCGTGAGTATCCATAATTGCCGAGTCTAGACACTCCAGACATAGCTTCCGACCATCGTCAAGTAACAAATATCTTGTGTCCCGTGCCTCCATTCTTTCACAGCTACAACACCGAGGAGTCCCATCGCGCTCATGAGCAGGACAGTACTTTTGTAGCCAGAAAGGATGTGCTCTATACTCAATAAGCCCAGCTGAATTTGTTGGGATGAAACTCTTGCAAACATCGCATTTTGGGTGATGCTTCTCCTTATAGCAGGATTTATGGTAAGGGTGATTCCCAGACATCGAATACTCATAATCAGTAATTGGAAGATTGCAAGCACGGCAACGGAAACATTCTGGATGCCAAACAGCACCCATGCAACTCAAATATCGTCCATGGCCGATTCCCAATTTGCAGCCAGCACATATCCTGGCTGGCGTGAATAATGAAAGAGGTTGAAATATATTGCCATTATCACGTCGAGGAGGAGAATCCATGTTCAAACTTTCTTGAATAGCCTTTGCAAGTTGTTCATCTTCCTCCAATTGAAGTTTAGCACTTTGTTCATCTTCCTCGTAGTCAAATTTGGCAGGTTTTTCATCATCGTCCGACTGAACTTTGGCAGATCGTGCATCATCATCTGATTCAACTTTGGCAAATCGTTCATCATCGTCTGATTCAACTTTGGCGATGATCATCATCGTCGATTACACTTTTCCCTTTTTGATCTAGTTCTGAAAGGGACATTGCAATAGCAACATCTATGTCTTCTTCCACTGAATTACGAGGCTCGTCCCATGTTCTATCCTCTCTAAATTTCCTATGAGAATGCCCTTTATAGCTAGAACCTTTAAGAATCTTAGTCAGCCAACCCATAACGAGAAATCTTACCCACCCCTGGTCTGGCAAACTGACACAGATTAAGATTCTGCAAAAATAGTCGAATCTGATGAATCCCAGATAAGATGAAAGTTCCCAATTCCCCACCCTACCACCCACAGCTTTTCACCCCTGCAAATCCCCCAGCCTTTCTTTGAACAAAGTCACAACCATTTTAGTAAAGATAAAGGATACTGCTTGAATCCTGCGCAAAATTCCAAAAGGGTATAAATTAATAATATAAAATTGCAAATAGTTGGGAGAGCTCCGATCATCATCAAGGTATTATAATCTGCCTTTTTTCAAACCCCACCAAACAAAAGACAAGTTTTTTTTTTTTTTTTTTTCGTCCAATTCATTTTTGGATACTAAAAAGATTAGGGTTTGATCATTTGTCTATCATGGTTGCCTTATTCTCTAAACCACCATAACATGGTTAGAAAGAACCAAAACCCCGAAATTTAGTAA
>Dhingra_Pear_16_GATCAG_L001_R1_001_paired_trimmed_paired_merged_contig_137847 DA1-related 1-like	GO:0005886	GO:0008270
TAGAGCAATATCATTGGCTTCATTTATTTACAGACACTGGATATTCAACCAGGTACAACTGTTAAGAATTCAGATATGGTCGCTGTCTCTACAAGTCAACGGGGAAAGCTCCTCTGGTTCGAATATGATCAAGAGTCCTCCTTAGGCCATGTTTGAGCCCTGCTTGATTACCTGTCCTGAATCCTCGCCCGAAAGCTGTTGCATCCGTCTCGGTTACTTGTTTGAAAAATTCACCAAGCAGCTTCTCTTCATTAAACATTGTCGAACAAGACCCAGAAGACGTCTCAGAGTCTAACCACG
>Dhingra_Pear_16_GATCAG_L001_R1_001_paired_trimmed_paired_merged_contig_139136 DA1-related 1-like	GO:0005886	GO:0046872
TAATGTCCGTCTCCCAACCAAGATTACTTGGATTTGCTGCTCAAATTTCATACCTAAATCTTCAAAGAGGGCTTGTACTTGAAGAAAAAGGGAATTGCACTTGTGATCATCCATAATTTCGGAGTCATTACACTCTGAGCATTGCTTCCGACCATCAGGAAGTAAAAAATATTTGGTCGCCCATGGCTCCATTCTTTGACAGCCACAACACCTAGGAGTTCCGTCGCGCTCATGAGAGGGGCAGTATTTT
>Dhingra_Pear_16_GATCAG_L001_R1_001_paired_trimmed_paired_merged_contig_19559 DA1-related 1 isoform X1 [Populus euphratica]	GO:0005886	GO:0008270	GO:0043130
TTATTTATTTTATTAATAGATATTGGCAGTGGGAAATTCAAACTCGAAACCTCACCTCAAATACAGTAGTGGACACACTACACCTAGAGGGAAACTCCCCGAGTTTTTACAAAACAAGTACATGGAAAACCAGAAGGATGGTCAAGCTTGATATCCATGGATAAAATGCCTCTAAGAGCAATCCCGTCGTAATTGTCATCTGTCTTTTAGATACAATTTCTTCTAAACAGATTTGAAGGGTAAAATGTGGTAGTATAATTTCTAAATATGTTCCACAAACTGTTTTGAGATGACAACAATCCACACAGAAATGAGCATTTTCTTTGCTTATCTCTCTCTTATGATCTACATCCTATATAGTTATTGGCAAGGCCGAGGTATGGACTTATGTGGTAAGAACTCTTTTGTATCAACTCTAAAAGTCACTCGGGAAAGTTTCCGACCAATCTAATATGGTCGAGGGTCCTCCTCAGACCATACTTGAGCACTGCTTGGTTACCTATCCTGAATCCTTCTCCGTAAGCTGTTGATGAATCCGACTCAATTTGGTGTTTGAAAAATTCACCGAGTTTCTTCTCAAAGTCAGACCGTTTACCCTTCTTAGATGATGCCGAACTAGAAGAGGACGACGAGGAAGAGGAAGAAGAGGATGATGACGAGGCAATATCACTACCCGGTGTAGAATATGTCTCAGCATCCAGCCACATATGTGCCAACACTTGGCAGATACCTTCTTCTAC
>Dhingra_Pear_16_GATCAG_L001_R1_001_paired_trimmed_paired_merged_contig_134296 DA1 isoform X2	GO:0008270	GO:0043130	GO:0046621	GO:0048317	GO:0048482
ACCACAAGATGCCATCCGGCATCCTAACAGATACTGTGGAGTCACAATTCCTATGCACTTTTGGCCTTTGGGTTCTAATATGAAAGGCAGAAGCTATATCAATGTGGGAAAAAAAAAGATTCAGAAGCACCCAGTAAACTCAAGGATTCAGATTCAGTCCTCAATAAGGAAACAACCCTGTCATTCTAATATGTTCTAGGGTACTTCGAAGCCCGTATTTCTGCACTGCCTGTTGACCGGCCCTGAATCCATCTCCATATACCGGGGACATGTCTGTTTC
>Dhingra_Pear_16_GATCAG_L001_R1_001_paired_trimmed_paired_merged_contig_30595 DA1 isoform X2	GO:0008270
AATAATTTCTCGTTATATGGAAGTCCTCCACAAGTAGAGACGGAAAATTCTGCATACTGTGCAACGGGAGAAAAAAAAGTAAATCAAATCAATGAATTGATTCATGCATACAGCCACAATCACAAGAATATTGTAACACTCTAGAGTCAATTCCTATGCACTCTTGGCCTCTGGGTTCTAATATGAAAAGGCCAAAAGCTACAACAATGTGGGAAAGAAAAGATTCGGAAGCACCCAAAAAACTCAAGGATTCAGTCCTCAATAAGGAAACAACCCTGTCATTCTAATATGTTCTAGGGTACTTCGAAGCCCGTATTTCTGCACTGCCTGTTGACCGGCCCTGAATCCATCTCCATATACCGGGGACATGTCTGTTTCGAGCTGGTGTAAAAAGAACCCCCCAAGCTTACTCTCAAACGGTGATCTTGTACCCTTCTTTGATGTCCTCGAAGAGGAGGACGACGAGGTTGATGCAGCATTGCTGCCTGAGCCAGACATAAGCTCGGCCTCTAGCCACATGTGAGCTAAAACTTGACAGATACCTTCTTCGACATCTTGACTAAGAGGTCGGTAACCTTTAAGCCGCAGCCATGCATGCATCATCTCATGAGCTAGAATTGACCCAGTCAGCAACCTTGGAAGACCATACAAGATTAGAATTGCGGTCACCTCACAGCGACGAGTTAGCTTGTAGGGCTCTGTTATCAATCCCGCGGCTTGGTGTCCTGCCCCAAAACGTGGCCGCTTTGAAATCGTGCTAATAGTTTGTTCCTCAGAAAGGCAAAGCCCTCTAGTCTCAGGCATGTGATAATGGCCATTTCTTTCTCCATCTCTTGCTTCATTTAGCGCTTGTCGTTCAACCAAGAGCAGTGGAACTTGCTGCTCCAACTTCATATTTAAACCTTCATAAAATTCCTGAATATCGAGATATAGGGGTTGGCATTCACTGGTATCCATGACTGCAGAGTCCAAACACTCTAGACAGAGCTTCCGACCATCATCAAGGGGTACATATCTTGTGTCTCGGGCCTCCATTCGTTCACAACTGCCGCACCGAGGAGTATTATCAATTTCATGAACAGGGCAGTATTTTTGGACCCAAAATGGATGTGCCCTATATTCATTGCAAACATCACATTTCGGATGGTAGCTATCCTTGTAGCAAGCTTTATGGTAAGGATACTGCCCAGATGTAGAAAACTCATAATCAGAAATTGGTTGGTTGCATGCACGACAGCGGAAACATTCTGGATGCCAAACTGCATTCATGCAATTTAAATATCGTCCAAAACCAATCTCAGCATTGCAACCAGCACAAACCCTGGAGCCCATTGGGTAGTACATGGGGATAGGATATGAACTTCCATTTCCGTATCGGGGAGGAGGGATAGGTTGATATGTATTTCCATTTCCATATCTGGGAGGAAGGATAGGTTGATTTGTATTCCCATTTCCATTTCCATGCCGGGGAGGAGGGAAAGGTTGATACGTAGTTCCATTTCCATTACCATGTCGGGGAGGAGATTCCACATTCAGACTTTCTTGTATAGCTCTGGCAAGTTGTTCATCTTCTTGCAACTGAGAGTCAGAGCCAATCACATTTTTTCCTTTTTGATTTTCTTCTAAAAGAGATAGTGCAATAGCACGATCTATTTCTTCACTCTCGTTTTCTGACCGGACCTCCCCTGAACAAGAAGGTCCATAGCTATTTGGATCCTCGTCATTATTGTCATGACAATGCTCCTCCGATATCTTGTGGCTCGAGCCTTTAAAAATCTTGCTAAGCCAACCCATAACGTGTAAGGTCAT
>Dhingra_Pear_16_GATCAG_L001_R1_001_paired_trimmed_paired_merged_contig_134329 D7-type [Theobroma cacao]	GO:0005634	GO:0009790	GO:0051726
TGACCAAATTATTCGAACACAGGTTATCGAGGTAATTAGGTTCAGGCATATAGCTCTTCTCCTTCTCCATGCATATGGTCAGAGCCTGCTCATACTCTTCCTTAGTTGTATACATTGATATTGATCTACAGTAACTTTTTGAACCAAAGTTAATGCCAGGGATAGGTTCAGTAGTCACTGCAGGGCTTGAAGGGCATACCTCATCGCAAAGCAAACTTTCCATGCAAACCATGTTTTGAATAATAAAAAAGAAGC
>Dhingra_Pear_16_GATCAG_L001_R1_001_paired_trimmed_paired_merged_contig_15767 D6 kinase like 2 isoform 1 [Theobroma cacao]	GO:0005737	GO:0005886	GO:0004674	GO:0005524	GO:0006468	GO:0035556
CCCCCCACTCTCTCAAGCCCAGAAATTAACTTGCAATTGATGGACTTGAAGATGAATTTAATCGAGAGTGTCAATGGAGGGAATCAGTTGGTGAGGTTGGGGAATGAGTAATGTGTTTGTCCAATTCGATCTTTTATATCAAGTGTAATTTATGTCGATGGCCTCTAAATCCGGTGCCAGAAGTTCTTCCCCGGAAACTCAGAGGAAATTAATTGGTGGTCAAACAGCAGAAGGAAATTTTCGCAGACCTTCACCTCTACCAATTACAAAGATGAGCAAATCGGAGCCAGTCACTCCCAAAAAAATTCCTAGGCATGTTCAACAAGATGCACTGAATCAGGTTTCCACAGAAATCACTGAAGAAAAGAACTATAAGATTCCTCATCAGAAGGAGTCTGCCAAAACTTTAGCGGATCAGTTAGGTTCAGCTTTATCACTGGGTAATGCAAAACAGGTTTCACATGATGTGGATCCTGTAGTGGGTGGGTCTAGGAATTTTCCAGAAGCCGGTGATCAAAAAAAGAAAACATCAGAAAATGGAGTTAGCCCAGCTTCAGCGAAAGTAAGTGATGATGGGACCAGCAGTATTGCCAAGACTAGTGGAAGCGCCAAGTTGAGTGGTCGAG
>Dhingra_Pear_16_GATCAG_L001_R1_001_paired_trimmed_paired_merged_contig_30874 D6 kinase like 2 isoform 1 [Theobroma cacao]	GO:0005737	GO:0005886	GO:0004674	GO:0005524	GO:0006468	GO:0035556
TTTTTTTGGGAGTGACTGGCTCCGATTTGCTCATCTTTGTAATTGGTAGAGGTGAAGGTCTGCGAAAATTTCCTTCTGCTGTTTGACTACCAATTAATTTCCTCTGAGTTTCCGGGGAAGAACTTCTGGCACCGGATTTAGAGGCCATCGACATAATTTACACTTGATATAAAAGATCAAATTGAACAAATCCATTACTCATCCCCCAACCTCACCAACTGATTCCCTCCATTGACACTCTCGATCAAATTCATCTTCAAGTCCATCAATTGCAAGTTAATTTCTGGGCTTGAGAGAGAGGGGGGAGGGGAGAGAGAGAGAGCCTTCCACAAAAAATCAGAACTTCGAAAGGGTTCTTTGCTTTGGTTTTGCTTTAGCAGAGTGGAAAGGAACAAGGAAAATAGCACTCACAACTGTTGTGGGGAGAGGGGGAGAGAGAGAGAGAGGGA
>Dhingra_Pear_16_GATCAG_L001_R1_001_paired_trimmed_paired_merged_contig_9930 D6 kinase like 2 isoform 1 [Theobroma cacao]	GO:0005737	GO:0005886	GO:0004674	GO:0005524	GO:0006468	GO:0035556
CAGGGCAACACAAGCTGGTGCCACCGCCCCGGTGCAAAAACATTTTCAAACTTCTTTTATTCTTGATAAAAACATAATCTCACAATCTATACGTATATTAAAGAAACTGGATCCACATTTTGGAAACAGCATTCAACATTTGTGCTGGAATACAAATCTGTGTTTCATAACATCAAACATATGGTCATGACCAACACTGAAAAAAAACCCTAAAATCCACATAATAATCAACATTTCAGAGAACTCTACATCTTTCACAACAAAAAAAAAGAGAAGGAAAATGGCGTTTCAGTTCCGAAAATAATTAGAAGAAATCGAATTCCAGATAATTGTTTTGATCTGGATGAGTAGCAGCAGCGGTAGCTTTATCACTGGCTGACACTGGGGGGGCTGAAATCCGCTCAAACTCGACTGGTTTTGGAATATCAGGAGGACTTGCGCATCGAATCAATGCCCAATTAACATCTTCAAAGAACGGATGCTGTTTAATCTCGGTTGCTCCTCGCTTATATGCCAACCTATGCTGTGGTTCTTTCACAAGTAGGCCCCTGATCAGATCCTTTGCTGAAAAGCTAACCACTGGTGCTTCCGGGAATTTCAATGGCTGACCTACCACGTTGAACAGGGTGGCTCGATTTCCTGATCCCTTGAAAGGTGTTTTACCAAACAACAGCTCATACAGAAAGATCCCGAAGGTCCACCAGTCAACAGCACTGCCGTGCCCTTCACCCTTGATAATTTCTGGTGCCAAATACTCATGGGTCCCAACAAATGACATCGAACGAGCATTCTTTCTTAGATTTACTCGAAAAGAAACGAGGTGAGAAACATGTTGTAGGCATCACACAAGATGGCTGAATACAAGAGGGCTCGATGCAGGCAGGTTGCACACAATAAGCTGAGTTCCTTCGAAAAGGTTCAGAGTCAGGGGCTGAAGATTTCACGAGGGTTGGGCTGACAGCACAGCGCAGGGAAAGGTCAAAGTCGGAAAGCATTATGTGCCCATCATCTCTCACAAGGACATTTTCTGGCTTAAGGTCACGATAAACAATCCCAAGCATGTGAAGATATTCCAGTGCAAGGAGAACCTCAGCTACATAGAACTTCACTGCTTGCTCAGTAAAATGCTTTCCGGGTTGCCTCTGCCTAAGTGTGTGCAAGTCGCCTCCAGGGCAGAACTCCATTACCAGACATGAATACTTCTCTGTCTCAAAATGGGTATATAGGGTTGGAAGGAAAGGATGGTCTAAACATTGAAGTATTTCTCTCTCAGTCTGAGCACGAAGAAGTTTTTTACGGTTAGCCAAAGATGCTTTGTCCATAACTTTCATTGCAAAATAACATTTTGTTCCAGTCAACTCTGAAAGATAGACACTTCCAATATCCCCACAGCCCAGCTTCTTCAGAAGTCTGAAATGGCCTAAACCAAATACACCGTCCCTTGATCGGACAGCCTGAATAGCTTCCCAATGTATGTCATTTGCTTTGTGAGGTTTGTTGATAGCGCTACTAAAGCTGCTACAAGTACTTTCATCACTGATGTCACTGCTAGTACTACCTCTACAGATACTGCTCTTCCCACTCTCAACAAAATCAGCTCGACCACTCATCTTGGCACTTCCACTAGTCTTGGCAATACTGCTGGTCCTATCATCACTTGCTTTTGCTGAAGTTGGGCTGATTCCATTTGCTGATGTTTTCTTTTTTTGATCACCGCCTCCTGGAAAATTCCTAGTCTCACTCGCAACAGGATCCACATCAGCTGGCACCTGCTTTGCATCACCCAGTGATAAAGCTGAACCTAACTGATCTGCTAAAGTTTTGGCAGACTCCTTCTGATAAGGAATCTTGTAGTTCTTCTCTTCAGTAGTTTCTGTAGAAACTTGCTTTGGCGCATCTTGTTGCACATGCCTAGGAAGTTTTTTTGGAGTGACTGGCTCTGATTTGCTTGTCTTTGTAATCGGAAGAGGTGAAGGTCTGCGAAAATTTCTTTCTGTTGTTTGACTAGCAATTAATTTCCTCTGAGTCTCTGGGGAAGAACTTCTGGCACCGGATTTAGAGGCC
>Dhingra_Pear_16_GATCAG_L001_R1_001_paired_trimmed_paired_merged_contig_4275 D3-type cyclin isoform 1 [Theobroma cacao]	GO:0005634
AATCCCATACATCCACCTTTCCACAAGGATCGGATCGTTTGGATTGCACTGGATTGGATTGGATTGGGAAAATTAGGATGAACACCCAGAGATGGTAGGCCATTTAACAAATCCACATAAGAAAAGTATTATTAGACATAGAAAAAGACTATTTTTTTGGGTCCTTAAAGAAAAAAAATTGGAACCAATTGCGGAACTAGCGAGGGATGATGCCGAGGATATCTGCATTACGGTTGTGGTCGGGATTCCTCTTCTTCGACAGAGGCTCCGGCGAGGATGAGACCGATGATCCAATGGCCCACGAATCATTCGAGCTATCAGAGCTAAATGACACATCCATCACTCCATTGGGACTGCATGGAACTGAACCAAACTTACGCTTGTTGGATTGTTTGCCACTGCCATTGCCTCCGGAAGATGTTAATTCGGAGATGAGCTTCGAGCATTCATCCACTTTGTCCTTATCGATTCCGAGAATTCCCAGGAGCTGGTTTTGGTATTCCATAAGTAGACACGGTTCTATGTTGTTGACAACATGCAGCATTATGGCAGTGGCAACTACAGATGGAAGGAAAGACATGAACCTAGAATCTGAAATTAGACTCAGAAGGATGAGCTCACATCTTTTGAGGACTTCCCAGCAGAGATGGTTTTTCAGACCGAGTCTTCGGGTGATGTAATCGATGAATGAAATCGGAGTGACAGGATTCATCTTCCATTGGAGAGTAGAGAGCACCACAATCTCCATTCGTTTGATTGTTCTTGCTTCAAACACATACTTGCTATCCTCCACTTGGAAATCCAGCAAAAGGGGAACTTGGGTCTCCTCAACTTTGGCAGCAAGAGAGATACAAGCCACGGCAGCGAGCTGGGTCATCCACGGCTTCTCAACCTGAAGATGGAGGCTCGACAAGAACCTGTCGAAGTAATCCGCCGCGAGCACCGCCGTGAGGGCGGAGAAAGAGTAGTGGGAAGCGACTCTCAGCATCCAGTCCACCGCCTCTCTGCGAGCTCCGGCCAGAGAGGGGCTGATTTGGAGGGGTTTTTGGAGCTCGTTTTGCTCCGATTCTTTGGATAACAGAGAGATTAGCTCCTCATTATCCCAGAACAGGTCTTGCTCGACTAAGATTGGAGCTTTTATTGGGTTAAACGAAGAAACGTTGCTGTTAAAGCTGTCTTCTACTAATTCCTCTTCTGGGAAATAATCCACTGGGCTCACTTGCTCATCCACCAAATGCTCCTCCGAGCAGTACAGAGCGTCAAAAAGGAAAACTGGGTTTTGCTCTTCACTTGATTCTACTAGTTGATGATGATGTTTTCGATCCATCTTCTTCTGAGAAGAAGAGATTTGATTCTGGGTTCATTACTTCATTGAAAAGCCAGAGGCTGAGAGAGTG
>Dhingra_Pear_16_GATCAG_L001_R1_001_paired_trimmed_paired_merged_contig_4276 D3-type cyclin isoform 1 [Theobroma cacao]	GO:0005634
TTCTTCTCTTTTCTGTCTTCTTCTTCTTCCGCTTCTTCTCCTTCTTCTTCTTCTTCTTCTTCTTCTTCTTCACTCTCTCAGCCTCTGGCTTTTCAATGAAGGAATGAACCCAGAACAAAACCTCTTCTTCTCAGAATAAGATGGATCGAAAACATCATCATCAAGCAGTAGAATCAAGTGAAGAACAAAACCCAGGTTTCCTTTTAGACACTCTGTACTGCTCCGAAGAGCATTTGGTGGATGAGCAAGTGAGCGCAGTGGATTATTTCCCAGAAGAGGAATTAGTAGAAGACAGTTTTTACAGCAATGTTTCGTCGTTTAAACCAATAAAAGCTCCAATCTTTGTCGAGCAAGACCTGTTTTGGGACAATGAGGAGCTAATCTCTCTGTCTTCCAAAGAATCTGAGCAAAACGAGCTCCAGAAACCCCTCCAAATCAGCCCCCCTCTGGCCGGAGCTCGCAGAGAGGCGGTGGATTGGATGCTGAGAGTCACTTCCCACTACTCTTTCTCCGCCCTAACGGCGGTGCTCGCGGCGGATTACTTCGACAGGTTCTTATCCAGCCTCCAGCTTCAGGTTGAGAAGCCGTGGATGACTCAGCTCGCTGCAGTGGCATGTATCTCTCTTGCGGCCAAAGTTGAGGAGACCCAAGTCCCCCTTTTGCAGGATTTCCAAGTGGAGGATAGTAAGTATGTGTTTGAAGCTAGAACAATCAAACGAATGGAGATTTTGGTGCTCTCAACTCTCCAATGGAAGATGAATCCTGTCACTCCGATTTCGTTCATCGATTACATCACCCGAAGACTCGGTCTGAAAAACCATCTCTGTTGGGAATTCCTCAAGAGATGTGAGCTCATCCTTCTGAATCTAATTTCAGATTCTAGGTTCATGTCTTTCCTTCCATCTGTAGTTGCCACTGCCACAATGCTGCACGTTGTCAATAACATAGAACCGTGTCTACTAATCGAATACCGAAACCAGCTCTTGGGAATTCTGGGCATCAATAAGGACAAAGTGGATGCTTGCTGTAAGCTCATATCGGAATTAACATCTTCCGGAGGCAAAGGCAATGGCAAACAATCCAACAAGCGTAAGTTTGGTTCTGTTCCAAGCAGTCCTAATGGAGTGATGGATGTGTCATTTAGCTCTGATAGCTCGAATGATTCGTGGGCCGTTGGATCATCAGTCTCATCCTCGCCGGAGCCTCTGTCGAAGAAGAGGAAGCTCAACCAGAATCCTAATGCAGATATCCTCAGCATCATCCCTCGCTAGTTCCTCAATTGGTTCCATCTACCAAAAAAAGTCTTTTCCATGTCTAATAATACTTATGTGGATTTGTTAAATTGCCTACCA
>Dhingra_Pear_16_GATCAG_L001_R1_001_paired_trimmed_paired_merged_contig_65361 D2 4-type cyclin [Theobroma cacao]	GO:0005634
ACCAGTCTTAGCGACAATGAAGCTGAAGCCGCCAATCTCTGGTGGGATGAAACTGACAAAATCGGTGTAGCATATTCTCATAGAATTTGAATCAGTATGTGCCTGCATCTGATTACTTGGTGAGGTTGCAAAGTGGGGACTTGGACCTTGCTGCTAGACAACAGGCTGTTGATTGGATTGGAAAGGCAAATGCACATTTCAGTTTTGGACCTCT
>Dhingra_Pear_16_GATCAG_L001_R1_001_paired_trimmed_paired_merged_contig_46913 D111 G-patch domain-containing isoform 1 [Theobroma cacao]	GO:0003676
CTTAACTTTCTCAAGCACTGGATAATAATGAATCTATCTCTTAGTGCTAAGGTAAAATGAGTTATTTTTCTAGGAGCTGTTATTGACACTCTAATTTGATAAAAACGTAACGAAAAGTTCGTCAATGAACGTGTAGAATGTCCTTGCAATGCTTAAGTAGACGGGCATTTTCGATGCCAAGATATGTACATGCAAATAAATGGTCTTTTGTCACAAATGCACCGAGAAACAGCACAGTTCTTCGTTGATTGGGATTGAAAAGCTGTGTTATCTAAGCAACCGTCGGAAGCCAACAAAAGACATTAATTTAGTAAATTTACAAGGCCCTGCTGTCGTGGTGCGTAAATCTTCCCTGAGGCCACCCTAATCCAGCACTACCAATGTTGCCGTGTGCCTGAATAGGTTCCGCCAATCCATTTGTAGTTTTGCCAAGCGTTTCTCCCTCTTTCCAGCCCATGCTTTCTAGAATTTTTCTCGCATAACTACCCTCTCCAAATGACATGTTCAAGGCCTCTGCCGCGGCTTCCTCCGTAGAGACATCTGGTAGATCACCATCACCAACTATTGAATTCTTTTGTCCTGGACCCACTCCGAAACCACCGTGCAAGGCTCTTCTATCAGCAGCTCTATCCTTATATGCATAGCTCT
>Dhingra_Pear_16_GATCAG_L001_R1_001_paired_trimmed_paired_merged_contig_46914 D111 G-patch domain-containing isoform 1 [Theobroma cacao]
GACAAATCTATAAGTTGCGGAGTCCCAGTAGACGATACCTATCTTCCTTGCCAACTTATGATTCTTCAAATCCAACAAAAGATTGGGGCTTCCCTGAATTATCAGTCAACAAACAAATTCTCCCCAACTCAAAATCCAGTGTAAACTGTGAATCAGAAACTTTAGATGGAGCGGCAGTTAGCAAGGATTCATCTCTGTTGCGTGGCCAAACATACGAAAGGCATGAGAGCTATGCATATAAGGATAGAGC
>Dhingra_Pear_16_GATCAG_L001_R1_001_paired_trimmed_paired_merged_contig_55270 D111 G-patch domain-containing isoform 1 [Theobroma cacao]
TCATCTTTCCTTTGGCAGGCGGTTCGTGCGAGCATACCGTCGTAGAAAGAAAGCCACCTAGGCCGCTCCGACGGGTCTCTGCTGATCTCGAAACATGCACGTATAGAATAGAACAAATCAAATGGCGAGTCCGAGTCCCTCAGAATCCGACCCGCAAGACGCCCACAACTCCTTTGTTTGGGACGAAAGCTCTCAGCTCTATTTCCATGCCGGTAGTGGATTTTACCACGACCCAACAGCCGGCTGGTACTACAGCACCCGAGATGGCCTTTACTACAAGTTCGAAGATGGAAGTTACGTCCTTCTTCCCTCTCCCCAGGACGGTAATTTGGAAAATCCCAATCAAGAATATCAATTTTCACATGAAAATCAACGCATACAAACTGTTCCGCAGGAACCCAATGAAGTTGCAGGGGATACAGATTGCCGTAGTAGCAGTGATGTACCCGGAATTCCCCCTCCTGCCTCGGAATGGTTGGAAGATACGCTTATTGATCTTTTCTTGACGGGTTATTCCAATTTAAAACCCAATGCTGCTGATGATATGACATTGCTTCCTGAAACAGATGTTGAGTTGCGAGCAGACGTTGCAGGGAACAATGATAGTCACGAGCTCAATGAACGTGAATTGACTCCCGAGGACCTTGATGCTGCAATTAAGTCAAAAGAAAACGTCTCTGATGAAGGTGCTTCATGGGACGAAGAGAACTGGCGAGCACAGTATGGTCAGGTCATTCAATCTGAAGAAGCGTCTATCCCAGAGTCTTCCCTTGTGAGTTTATGGGACTGGGAAATGATCACAAAGCCCAGAAAGGATGGAAAAGGTGAGGAAGCAAGGCTTGTTGGGAGATTAGTGAGACAGTCTGCTAAGCTTCATCCTGCTATGCCTTCTGGTGGTGGCCGTCTAAAAACTGCTCCAATATGTGAAGTACATCTTGATCTGG
>Dhingra_Pear_16_GATCAG_L001_R1_001_paired_trimmed_paired_merged_contig_15453 D-xylose-proton symporter-like chloroplastic	GO:0005887	GO:0009941	GO:0005351	GO:0005355	GO:0015992	GO:0019684	GO:0046323	GO:1904659
GAAACTCCTTAGTTCTTCAAAATACGCCCCTTGATTCTTAAAACTCAAACACGAAGTTTGAATTTGGAGTTTTGAACGTCAAATTTGGGATCTAACCAAATGCATCAAGCTTAAAACATGCGTCCAAGCTTCAATCATCTTAATAACACACTGGAATGCTCAACATTTCAGTTCCAGGCGTTCTGGACCAGCGAGTCCAAGTAGCAACCGCCCTTCATCAAGGCATTGGCTCTTCCGCCGCAAAGCCCTCGGGAAGTTTTCAAGCCATATCATAAGCCACTTGCTCTTCAAATGAAATGTCATTTGTGAGCTATCACTCAATAGTTGCAACTCACCTTATGCTTGAGTTTCATCAAAATGGGAGCATGTAGTAATGTACATGGTTTTAGATCAGATTTACATGATTTTGTGAACATCCAGGCGACGCTAACAACCGAGGTCAGACTCGCCAATACATGTTTAGTTGGGAACTTACAACGGTAGTTTTCGCCATCGGGTGAGCATCTATTTCGAGAGTTTGGATTCTATTTCTTCCAAACTCAAGCCTTTGGTTTCCGGGACAATTAGTACGACGAAGATAAGAGACAACAAGGCGATAGCACCAAAGAGGATGAAAAGGTTATCTGCTCCTAGCGCCTCCTTCAGCGGACTGCAAGACTAATCCCCTTTCCTCTTGTGCGAAGCGGGAAGATTTCTGACACCATGAGCCAACTTATAGGACCAAACGATATCTGGTAGCAACCGACATAGAGAAGAAGAGAAGCTACAGCAATAAGTGGGAATCCTCCGAGAAATTTGTAGTAAGCAGAAAGGAGAAATAAGGAAAGAGCAAGTCCACTGACTCCTACGATCAGCAAAGGTCTTCTTCCGAGATCATCAACTTTCAGGACGGCTACTCCCGTCATCAGAAACTTAAACAATCCGATTACAACTGATACTCTGGTAGCATCAGAGGCAGCAGAGAATCCTGCAGTCTGAAGAATTGGGCCAGCATAATACAGTACACTTGGTTGTCCGGTTATCTGTTGAAAAAGGACCAAACCACCACCGATTATGAAGGCTTTCAAACTCGTGCCTTGAAAGACCTCCAACAAACTCCCCTCGGCTTCCTGATCTGCATAGGAAGACTTCAAAGAAACATATGTCTCTTCTATTTGCCTTTCAGACACTTTGTCACCAGGAGGCCGGCCTCTCAACTTGCTCAAGGCAACAATGGCTTTTTCTTTGTATTCTTGTACAGCCCCTTTACCTTGAGCCGCCCTGAGAAGCAACCAGCGGGGAGAAGGTGGGAGAACCCACATGCCTATTCCCATAAGTAAAGCAACGAAAGCACTTATTCCATACATGTAACGCCAACCCCCAACTGCATTAATCTCAAAGCTTCCCACAAAATAACCCAACAGAATCCCCAGAACTATGAAGAGCTCCTTCAAAGATATTAGAGTTCCACGAATTTGAGACGGACACGTTTCAGCAATATAGAGAGGAGCCCCATGCATGGCCAATCCAATACCAAGCCCATATAAAACACGCCCAACTAATAGAACACTAAGGCCTGGAGCAGTTGCAGTGATCAGGGCCCCAAGGAGATAAAGTACAGCTGCCGTGATAAGTTCCCTCCTCCTCCCAAGGAAATCAGCAATTGGGTAGACAAGGAGGGAACCAAAAAGAGCTCCATATAGGGAACCGCTAACCACAAGACCAAGCTGGACGGCTGAAAAATTAAACCAAGCTGTGCCACTAAGCTCAGGCGACTGTAAAGAGAGGGTAGCACCAGAAGTAGCACCAATGTCGTATCCGAACAACAAACCTCCCAAAGCCGGAAACACAAAGGGAAGAATCACAGACGTCCAAGAAAATTCCTCCTGTTGGGTTGCTTCAGGAATAAACGACTGAGCATCATCATCCCCTGAAGAATAATCTGGCTGTGATCCAACCTTGACACTGAATCCATGCCTGGGGGTAGAAGGGTTTGAGAAAGTGACAGAATTGGCCCTGAAGCATTGGTTACAAGATGAGAGAAGGGGCGGGGCAAAACGGGGATTGAGGAAAAGGGTCACCGGTTTCTTCTTTGGCTGATGGAGTGGTGGTGCAGTTTCGCCGGAGAGTTTGAGGTTGAAGAAAGAGCGAGTTGAAGTGCAGAAAGCCATTGGGGGTGAACAAAATGNNNNNNNNNNNNNNNAAAAAAAAAAAAAAAAAAAAAAAAAGGGAGAAATCGGACGGTTGGTAGTTGGAGTTCCTGTTTCAGTATCTCTGTGTTTATGTGTGACTGTCGGTGAGTTTCCGTGTTCTTTTCTTATTTTTTGTTTCGGACTCTGATTTTTTTGGTGTTCAATAATTCAGAAAAAAATCTCTGGTCCATCCAGCACAATTAGAAGTGTGTATGAAAGGATGTGCGTGTAATTTACTTGCGTCGACAAGGATAACAAAATTCTGTAATGAGTTTCCGCTCCTTGTTTCTTCTCACGCACATTCGTCTTTATTTTTTATAT
>Dhingra_Pear_16_GATCAG_L001_R1_001_paired_trimmed_paired_merged_contig_14467 D-xylose-proton symporter-like 2	GO:0005887	GO:0005351	GO:0005355	GO:0015992	GO:0046323	GO:1904659
TCTGGGACGATGAAGAAAATGAAAACTAGAGATGCCACTGCTATTGCTCCAAATACATAAAACAATATTCCAGCTCCCAGCAATGCCTTTAGAGGAGAAAATGCAAATGTCACCAGCGCATTTGCAGCAAAATTCACAAGCACTGCTATACTCAGTCCTCGCCCCCTTAACCGTAAGGGGAATATTTCTGATATCATTAGCCAACCAATGGGACCAAAAGATATCTGATAACACCCAACATACAGCAGCAGAGCAACTACAGCTGCAACCGGTGCATTATCAAAGAAAAGGTAATACGATCCCAATAGGAATAACGAGATGACCATCCC
>Dhingra_Pear_16_GATCAG_L001_R1_001_paired_trimmed_paired_merged_contig_19674 D-xylose-proton symporter-like 2
AATGATTCACCTTCCTCGTGTGTCTAAACCCTTTCCCCGCTCATGCCTCTCCTCGGGCCTTACTGTTTGGACCACGCCTTACTGTTTGGTTGAGAGTTTGAAGAACTGAGGACTGAAAAATAAGAAATTGCAGATAAGATAAAGAGATGTGAATACAAGAATATATATATATATATATATATATATATATATATATATATATATCTATACTACGTCATATTTAGGTGAAGTATGATACGTGAAGATTTGGATCACAACTCTAATGACTAATGCCAGGAGTCCAGAAGTCCAGAAGTCCAGAAGTTCAGATGGCCTAAAGGCACTTGGCCTCAATTTCCTCAAGAGTAAGCCCCTTGGTCTCTGGGACGATGAAGAAAATGAAAA
>Dhingra_Pear_16_GATCAG_L001_R1_001_paired_trimmed_paired_merged_contig_45349 D-xylose-proton symporter-like 2	GO:0005887	GO:0005351	GO:0005355	GO:0032440	GO:0015992	GO:0046323	GO:0055114	GO:1904659
GCTCTTCCGATCGCAGCAAAGCAACCTCCTTCATCTGTTTCTGCTCGAGTCAGTTTTTGAGTCGCGAGTCACGACTCAGTTCTGCATGACCACTGCAACCGCATTTGGACATACCTAACTAACAGCATATTAACTGTTTTATTTACGACTTCTTCTCATCTCCCTTGCCAGTTTCGATAACCTTCTCTATCGATCTCCACGTGACCCTGAAAAACCAAACCAAAAAAAGCTCCTAAATTTCGTTTGGTATTCGTTCATACGCCGACAGCGACCTCCATTCAATTCAATTTCTGGGGAGCTCTTTGGTGTGGTGAGCTGCAGGCAGCAATGGCGTCCGATCCTGAGCAACCCGCGCTCTCTTCTCTCGCAAAGGTGGGCAAGTCTTCAGGTGAAATTGGCGACACACAGGAGCCACTTCTTAACGGGGTTCACAATTCTGAAAACTATTCTCTTATTGCCGCAA
>Dhingra_Pear_16_GATCAG_L001_R1_001_paired_trimmed_paired_merged_contig_45544 D-xylose-proton symporter-like 2	GO:0005887	GO:0005351	GO:0005355	GO:0015992	GO:0046323	GO:1904659
TGGTATTCGTTCATACGCCGACAGCAACCTCCATTCAATTCAATTTCTGGGGAGCTCTTTGGTGTGGTGAGCTGCAGGCAGCAATGGCGTCCGATCCTGAGCAACCCGCGCTCTCTTCTCTCGCAAAGGTGGGCAAGTCTTCAGGTGAAATCGGCGACACACAGGAGCCACTTCTTAATGGGGTTCACAATTCAGAAAACTATTCTCTTATTGCCGCAA
>Dhingra_Pear_16_GATCAG_L001_R1_001_paired_trimmed_paired_merged_contig_7944 D-xylose-proton symporter-like 2	GO:0016021	GO:0022891	GO:0055085
CTGGGACGATGAAGAAAATGAAAAGTAGAGATGCCACTGCTATTACTCCAAATACATAAAACAATATTCCAGCTCCCAGCAATGCCTTTAGAGGAGAAAATGCAAATGTCACCAGTGCATTTGCAGCAAAATTCACAAGCACTGCTATACTGAGTCCTCGTCCCCTTAACCGTAAGGGGAATACTTCTGATATCATTAGCCAACCAATGGGACCGAAAGATATCTGATAACATCCAACATACAACATCAGTGCAACTACAGCTGCAACCGGTGCATCATCAAAGAAAAGGTAATATGATCCCAAAAGGAATAATGAGATGACCATCCCCGTAACACCTCCAAGTAGTAGAGGTCTCCTCCCGAGTCTATCAACAACAAGAACAGCTGCTCCAGTCATTATTAACTTGAAAACACCAAGTAAAATTGAGACCCGTGTTGCATCAGATGCTTCAGAGAATCCTGCACTCTGAAAAATCGATGCAGCATAGTACAGCACACTTGGTTGCCCTGTGATCTGTTGGAACAAGACCAATCCAGCACCAATCACAAGGGCTTTCAAGCATTTTCCATGAAACATCTCCCCTAATGTGGCTTCTTTCTCGTCACCAACATAAGCAAGCTCAACCAGCATCTCATCTACTTGTGCAGGAGCTGAATCACCAATAGCACTACCCCTAAGCCGGCACAAGCAACTGATTGCAGTCAATTTTAACTCATCCATATTCCCTCTTCCCTGAATGGCACGTAGAAATTGCCAAAGGGGCACTAACGCCATACATATAGCGCCAACCAGCTACTATGTCAACTAAAAGGCTACCAATTCCATAACCCGCAACCATCCCAAGTACAATGAAGAACTCTTTGAGCGATATTAGGCGACCTCGTATTGCACTTGGAGCTGTCTCGGCAATATACATCGGAGCCGCATGCATTGCCAGTCCAATTCCTCCAGTCCAATTCCTATACCATATATGAAGCGTCCAATCACCATAACAGGCAAGTCGGGTGCTAATGCTGTTACTAGGCCTCCAAGAAGATACAATAAAGCAGCCAAAATCAACTCCCTCCTTCTTCCTAAGAAGTCAGCAACGTTAAAGGCCAGCAAAGATCCAATCAAGGCCCCATATAATGAGCCACTAGTTATGAGACCAATTTCCACAGATGACAAGTTGTACCATGATACTCCGCTTAATGTGGCCGACTCTATTGAGATTGTAGCACATGATGTTGCGCCAATATCATAGCCATATAGTAGTCCTCCGAGAGCTGGGAATAGAAATGGTAGGATTGCGGCAATAAGAGAATAGTTTTCAGAATTGTGAACCCCGTTAAGAAGTGGCTCCTGTGCGTCGCCAATTTCACCTGAAGATTTCCCCACCTTTCCGAGAGAAGAGGGCGCGTGTTGCTCAGGATCGGACTCCATTGCTGCCTGCAGTTCACTGCACCAAACAGCTCCCTAGAAATTATGTGATGAATCTGAGCAGCGCAACGGTGATTAACGACAAGTCTGTGAAACTGAATTGAACGGAGGAGAAGGGTAGTTAAGTAGGGCAAGTTATTGACAAAACCGAACTAGCCGAGTTGGGAGGTTGCTGTCCACTCGAGTATTTACAATATTTGTAGTCGGGCGTATGAAAGAATCAGAAGTGAAGAGAAAGTTATCGAAGCTGGAACTGGGAAGGGAGACGAGGTGGGGTCGTAATGATAAAGTTCATAAGTTGTTTGTTAGGTGCGTACAAATGCAGATGCAGTGGTCAATATCATGCAGCACTGAGTCATGACTCGTGACTCAAACACTCACTCGAGAGAAGAGAAGCCGGGAGGAAGAAGAAGAAACAGAACAAAACCCAAAA
>Dhingra_Pear_16_GATCAG_L001_R1_001_paired_trimmed_paired_merged_contig_7945 D-xylose-proton symporter-like 2	GO:0005887	GO:0005351	GO:0005355	GO:0015992	GO:0046323	GO:1904659
ATAGGAATAACGAGATGACCATCCCCGTAACACCTCCTAGTAGTAGAGGTCTTCTCCCGAGTCTATCAACAAGAAGAACAGCTGCTCCAGTCATTATCAACTTGAAAGCGCCAAGTAAAATTGAGACCCGTGTTGCATCAGACGCTTCAGAGAATCCTGCACTCTGAAAAATCGATGCAGCATAGTACAGCACACTTGGTTGCCCTGTAATCTGTTGGAACAAGACTAATCCAGCACCAATCACAAGGGCCTTCAAGCATTTTCCATGAAACATCTCCCCTAATGTAGCTTCTTTCTCGTCACCAACATAAGCAAGCTCAGCCAGCATCTCATCTACTTGTTCAGGAGCTGAATCACCAATGGCTCTACCCCTAAGCCGGCACAAGCAACTGATTGCAGTCTCTTTTAACTCATTCATATTTCCTCTCCCCTGTATGGCACGCAGAAGCATCCATCTAGGTGATGCTGGTAGCCACCACATTCCAATACCCATAATTATTGCCAAAGGGGCACTAACGCCATACATATAGCGCCAACCAGCTACTATGTCAACTAAAAGGCTACCAGATATTAGGCGACCTCGTATAGCACTTGGAGCTGTCTCAGCAATATACATTGGAGCTGCATGCATTGCCAGTCCAATTCCTATACCATATACCAAGCGTCCAATCACCATAACAGGCAAGTTGGGTGCTACTGCTGTAACTAGAGCTCCAAGAAGATACAATAAAGCAGCCAAAATCAACTCCCTCCTTCTTCCTAAGAAGTCAGCAATGTTAAAGGCCATCAAAGATCCAATCAAGGCCCCGTATAATGAGCCACTGGTTATGAGACCAATTTCCACAGATGATAAGTTGTACCATGATACTCCGCTTAATGTGGCCGACTCTACGGAGATTGTAGCACATGATGTTGCACCAATATCATAGCCATATAGTAGTCCTCCGAGAGCTGGGAATAGAAATGGTAGGATTGCGGCAATAAGAGAATAGTTTTC
>Dhingra_Pear_16_GATCAG_L001_R1_001_paired_trimmed_paired_merged_contig_14572 D-lactate dehydrogenase [cytochrome] mitochondrial-like	GO:0005524	GO:0008891	GO:0019154	GO:0042802	GO:0050660	GO:0051596	GO:0055114
ACACCTCCATTGGGAGACAAGGTGTGACCCTCAATGGATGTAGCCCCGCCATATGGTACAATTGGAACCTTATGCTTGTCGCATGACTTGACTATCTTAGAAACTTGCTCTTCAGACCTCGGAAACACAACGATGTCGGGAATATTAACCGCTTTGTGAAAGCTGTTCTGCGGTTTTCCATGGTTATACCTCTCCTCATAATCCATTGTCATGTTATCTTGACAAACATCCTTCAATTCATCAACAAGCTCTTGTGGGACTTCCTTGCGCAGCCCTTTAACAACAAACTCGTTGCGAGAATTTGCACTGGGGGCTTCACAAAGTGATGGGTCCAATTGGGGGCGGAGGGCAAGCGATCCGGCTGACACTGCGAGTGCCACCGGAATCAGCGAGCTCGACCAGAAGAGAAATGGGGTTTTCGGGCTCTCGGAGTTCGTTGTATTTTGGGTTCTCGCCAGCTTGGTGGACATGGAGGTTCGGAGGGCGGAGGAGGTGAAGAAGAAGCGCTGT
>Dhingra_Pear_16_GATCAG_L001_R1_001_paired_trimmed_paired_merged_contig_21772 D-lactate dehydrogenase [cytochrome] mitochondrial-like	GO:0016614	GO:0050660	GO:0055114
TGAAAGCTGTTCTGCGGTTTTCCATAGTTATACCTCTCCTCATAATCCATTGTCATGTTATCTTGACAAACATCCTTCAATTCATCAATAAGCTCTTGTGGGACTTCCTTGCGCAACCCTTTAACCACAAACTCGTTGCTAGAATTTGCATTGGGGGCTTCACAGAGTGATGGGTCCGACTGGGGGCGGAGGGCAAGCGATCCAGCTGAGACTGCGAGTGCGACCGGAAGCAGCGAGCTCGACCAGAAGAGAAATGGGGTTTTCGGGCTCTCGGAGTTCGTTGTATTTTGGGCTCTCGCCAGTTTGGTGGACATGGAGGTTCGGAGGGTGGAGGAGGTGAAGAAGAAGCGCTGT
>Dhingra_Pear_16_GATCAG_L001_R1_001_paired_trimmed_paired_merged_contig_32762 D-lactate dehydrogenase [cytochrome] mitochondrial-like	GO:0004458	GO:0005524	GO:0008891	GO:0019154	GO:0042802	GO:0050660	GO:0051596	GO:0055114
TGCCGAAAGAATCTTAAAGGCAAGTTATTTCTTTACATCTGTTTTATTTCTGGACCTATTTTTCTTTAAATTTGCATGCGACTGTCATGTGCATTCTTTGTATTTTGACTAATGTTAGTATAAATTGAATTCTGGGGCAGATCTTGTTGAAAATGTAATGATTGGTCATACTTTGATACCAGATGAACGTATTCAACACCCTATTGGGTACAGGTTGACACTCTGCAATAATCGAAGGACGTAAACTTGTCTTCTTCATAAGCAATTACTTCATGTTTCTTAGTTTAGGTTGCTGATACGAATATTTCTGGAGGAGCTTCATTGATTTGTTTTACTGAATTTATCCTAAATGTATTTGTGGAGCTTCATGTTACTTAGTTTAGGTTGCTGACACAAATATATGTGGAGCTTCGATGATTTGTTTACCGACATGCTTGTTTGCCGGCTCAAATGGTCTGCTTCTTAATGTTCTTAAGCAGCAACAGATGTGTTTCAAAACTTCAGTAGACGTCGTTGTTTACTTGAACAAACAATACGAACTTATAATTCCAGTTGATATGGGAGGAACAAGTTATCAGTTCAATAATCTATTTAGTTTCTAGCTTTAAGTTTTTCAACGAGAATAGTCCCTGTAATCTTATCTTTTATATGTAATTTTGATGCATGAGCGTGGACTAATTGTGGAGGGGAAGGTTTGATTAAACCAAAGTGCTGCTGGATCACATGTTTGTTATCTGCAGGCAGGGCAAACCATACAAGTTAGTGAGAAGCTTCAGTCAAAACAATTTATTTCAACAATTTGGGCTTCACTAAATATGCCTCTGTTGCTGCTTAAGAACATAAGAATCAGAACATTTGAGCCGGGAAACAAGCATGTCCGTAAACAATTCAATCAAGTTTGCCAAATGCTTGTATGACATCATAATTTAAAGGAAATAAAGAGAGATTTTTCAGTGTGCTCAGAACATGGACACATACGTCATATGTTATATAATAAGTGGAGAGACACTTGAAAGAAAAAAAAAATACTTATCACCACTTGTATAATAACATATGACATATACGGGACCGTCCCGTATTCCGAGCACATTGAAAAAATCTCTCTAAGAAAAGATAAGGAAAGCATAATCGTTACAATTTCCTAAAACACTCTCATCTTAATCTAAACTGACTTGACAAATTCCGATGTCAGCACTTATTATTCCAATGCATGTTATTGGTTTTCAAATCGTTTTCTCCAAGGAAAACAAGCAAAACTAAGAGAAAAATTTAATATTAATAAAGATTAGCAGACATGTTTTCACCTCAATCCTTTTATGCATGGGGTACCATTTAAGATTATAAGAACGTAAGAGAATCATACGAAATGATTTCAGCTTGATTTCTCAATTCCGACGGCGACGGGAAGGAAGATGGTAGGCATAGGAAGTAAAGCTCTTAAAAACAAACATGAGCAGGAATTAGCTTTCCTGGATTCATGGTGTTGTTGGGATCTAATGCTGCTTTTATTCTTTTCATTGCCTTCAAAGCCTCCACTCCCAGTTCTTGCTCAAGATACTTCATTTTTCCTGTACCAACGCCATGTTCACCCGTACATGTTCCTTCCATTGACAGGGCTGTATGGACCATAAAATGGTTCAGTCTCTCTGCTTCCCGTCGATGTTCTTCATTGCTAGGGTCAAAGAGAATCACTGTATGGAAGTTCCCGTCACCAGCATGAGCAATAACTGTGCAAACAAGTTCTGATGCATCCAGCTGTTCTTTGGACCTTGATATCAATTCTGCAAGACATGATAAAGGAACACATACATCCGAAATCATTGCCTCAAAATTAGGCTCC
>Dhingra_Pear_16_GATCAG_L001_R1_001_paired_trimmed_paired_merged_contig_32763 D-lactate dehydrogenase [cytochrome] mitochondrial-like	GO:0005524	GO:0008891	GO:0019154	GO:0042802	GO:0050660	GO:0051596	GO:0055114
CCCGTACATGTTCCTTCCATTGACAAGGCAGTATGGACCATAAAATGGTTCAGTCTCTCTGCTTCTCGTCGATGTTCTTCATTGTTAGGGTCAAAGAGAATAAATGTATGGAAGTTCCCGTTACCAGCATGAGCAATAACTGTGCAAACAAGTTCTGATGCATCCAGCTGTTCTTTGGTCCTTGATATCAATTCTGCAAGAGATGATAAAGGAACACATACATCCGTAATCATTGCCTCAAAATTAGGCTCC
>Dhingra_Pear_16_GATCAG_L001_R1_001_paired_trimmed_paired_merged_contig_24048 D-lactate dehydrogenase [cytochrome] mitochondrial	GO:0004458	GO:0005524	GO:0008891	GO:0019154	GO:0042802	GO:0050660	GO:0051596	GO:0055114
ATGCCTCTGTGCCTATAAATTCGAATATTAAAGTTGGAGTTTCAAGAAAATTCTTCCCATTCGCAATGTTGATTGCCCTCACTTGAACCTCATCCAGTAGTTCAACCCGTGAAACCTGAATGCCCGACAGCATAGTAGCAATAGCAACATCTGCTGCATCCTTAAATGAAGGGAAATTACACATAGCAACCACTGAGTATTGTGGAATTTTCTGAAGGCGTAGAGTGACTTCCGTTATTACACCAAGTGTTCCTTCACTTCCAATCACCAGGCGGGTCAAATCATA
>Dhingra_Pear_16_GATCAG_L001_R1_001_paired_trimmed_paired_merged_contig_24049 D-lactate dehydrogenase [cytochrome] mitochondrial	GO:0004458	GO:0005524	GO:0008891	GO:0019154	GO:0042802	GO:0050660	GO:0051596	GO:0055114
ATGCCTCTGTGCCTATAAATTCGAACATTAAGGTTGGAGTTTCAAGAAAATTCTTCCCATTCGCAATGTTGATTGCCCTCACTTGAACCTCATCCAGTAGTTCAACCCGTGAAACCTGAATGCCCGACAGCATAGTAGCAATAGCAACATCTGCTGCATCCTTAATTGAAGGGAAATTACACATAGCAACCACTGAGTATTGTGGAATTTTCTGAAGGCGTAGAGTGA
>Dhingra_Pear_16_GATCAG_L001_R1_001_paired_trimmed_paired_merged_contig_32764 D-lactate dehydrogenase [cytochrome] mitochondrial	GO:0016614	GO:0050660	GO:0055114
AATGCTGTGATTGATTGCCTTCTTCGGTTCTTCCATATTAATAATGGGAAATGGGCTAGATATTTCATATACCGTTTAGTAGAATGCTCTTTTTTTCTTTTTTTTTTTAATTTTTATGCTCTTTAATTTTTCCAAGCCTTGTGAAAGGAAACTATTTATGGATAATTTTCTCAAAGGTCTTGCCAGATTTTCTTATCAGTCCTAGTTGAATATGCTGAGCAGGGAACAATTAGTTTTCAATGCAAAGAACTAGTATTTTCCATGGGACAAAAGGCTTAGTTTGTTGACTCCCTACCATTTAGTGCCCACTGCCTTCTTTCTACCTGTTATAATTCGTGATTAATGTTCTTTATAGGCACAGAGGCATATTCCCGTGAGCAAACCCATATAGTTCAACAGATTGTTTCTGAACACAATGGCTCAGACTTTGTTTTTGCGGAAGACCCTGAAGCTAAAAAGGAACTCTGGAAGATAAGGAAGGAGGCACTCTGGGC
>Dhingra_Pear_16_GATCAG_L001_R1_001_paired_trimmed_paired_merged_contig_18969 D-glycerate 3- chloroplastic	GO:0005829	GO:0009570	GO:0009941	GO:0004849	GO:0008887	GO:0016787	GO:0006206	GO:0016310	GO:0043097
CTTGATAATTATCCATGCTTTAATGCACTTGTACCATGCATCATAATACGCTTCAAGATTTTTATTTACCGTCTCTAGCTGTGAATCAACTGCTTTGACAACTTCCATGGGAAGGGGTTTGAAACCAAGCATCCAACCTTCAAAGAGAACAGCTGTAAGTGGCCCTTCAATCTCTGGCCATGTTGAAGGATCAGCCCTGTCGCCTTTTCCACTGTAAGCAGACTTATCATATCGGGGTAGCTTCATCTTCATACCTTCTTTACTTAATTTAGTTAGAGCAGACAATGTTTCAACAGAGAATGGAAGATCGTGACTGCCTGCATTTCCACGTAACTCTAAAAGTGCATTTCCTGGATTTTCTTCTCTTAGTTTAGCCTGACCCTCTGCCGTCAAATAAAAGTCATCAATGGATATTGAGGCAGACTTCCTGCCCGTGACTTTGAAAAGATAACCAAGAGCAAAGACAAGTGTAGTCTTTCCACAACCTTGTGGTGCACTGAAACCAATCACTAGGGGTGGAATATCATCTCCATCTTTGTACAAAGATCTGTGCTGAGATATCTGATCCTCACACCAAAAAAATACCGGAATATAGTAGTGATACAACCTAATTTTCTGAGGCTCGTTCAGATACAATTCATTGAGCTGAAACAGCCGGCACAGGTGCAACCCATATGACAACCACTTGTCAATGGACTCCGCCACTGCTTCTGGGGTCAGACCCAATTTGTCTATCAAAGGACCTGAGCATATAAATTTAAAAAGGTCCTGCACAGAAGAAACTGCTGCAGGCTTCGTAGGAAACACAGAATACAATGGACCCTCCCCACAATCACTGCTGGCAGAAATGTTGTGACGCATGGTATTGTCTTGCATCCAGGAACATCCACTGCCAGACTTGGAGAATTGGGAGGGCATTGGAGAGAGCTTGGATGGTGGGTTTGGTCCATTGAGTGAGGAGACAGCTGAGTGGCGATAAGAATGTAATTTACTATTATTAGCATTGGACTTATTATTATTATAATTATTTAAAATATAAAAAGAATTAATATTGGAATTGGAAGCATAGAGAGATGTTGTGGGCGGCCATGGCTGAGATAAGATGTTCACAGCTGCCATCTTCATCGCTCTCTCTCTCCCTCCCTCTCTCTCTCTCTCTCTCTCTCCTCCTCTCCCTTTCTCTGTTGATTATGTTTTCTAACCAGAAACCAGTGGTTATGTGGAGTGGAAGCGGGCAAGAATTGCTGAAA
>Dhingra_Pear_16_GATCAG_L001_R1_001_paired_trimmed_paired_merged_contig_30412 D-glycerate 3- chloroplastic
ATATCAATCCTCTCTGCAATTCTTGCCCGCTTCCACTCCACTATTACCACTTGTTAGAAAACATGGTCGAGAGAGGGAGGAGAGAGAGAGCGATGAAAATGGCGATTGTGAACATGTTATCTCAGCCATGGCCGCCTACACCATCTCTCTATGCTGCTAATAATACTAATAAGTCAAATGCTAATAATTGTAAATTACATTCTTATCGCTACTCTGTTGCTGCTTCACCCTATGAACCAAATAGATCAAATCCACCATCCAAGCTCTCTACAATTTCCACCCGTTTCTCAAAGTCCGG
>Dhingra_Pear_16_GATCAG_L001_R1_001_paired_trimmed_paired_merged_contig_35034 D-glycerate 3- chloroplastic	GO:0005829	GO:0009570	GO:0009941	GO:0004849	GO:0005524	GO:0016787	GO:0006206	GO:0016310	GO:0043097
AGGATGAGGTAGCGACACAAGATTTTGAACAACCAAGCAGCGAATCCTTTACAAGTTTTATTACCAATTTGCCAAATGGATACTGGCGGGAATTGTAATTGCACAATATTTCTTTACATTGAAATGTTTTTCATTACATGATGCTTCTGTAAGACCAGCCACCCCTACCAAATGACATCTCCAATAAATCAAAATTGGGATTCAATGGATCTCATCTCTCAAACTATTTCACCTAGTTACCAAGGATAGGGTTCCTTCCCTCATCGATTTCCACGATGATGAGGCGCTTTGGGTCCGACCCTTCTGGTCCTTCAGAGTAAAGGGTGGGAAGGTAGGCATTGTACGCTGGCAAGTATCGCGAAACAAAGTCTTTTACCTCATCATCGGACATTCCCGGATTCCCTGCCTCTCTCATGGCAATCTCAGCCTGCAAACGCCACTGGTAGACACAGCTCGGGTCCTTGATCTTGATAATTATCCATGCTTTAATG
>Dhingra_Pear_16_GATCAG_L001_R1_001_paired_trimmed_paired_merged_contig_68378 D-glycerate 3- chloroplastic	GO:0005829	GO:0009570	GO:0009941	GO:0004849	GO:0006206	GO:0043097
CTCTGGCCATGTTGAAGGATCAGCCCTGTCGCCTTTTCCACTGTAAGCAGACTTATCATATCGGGGTAGCTTCATCTTCATACCTGAACAATTTTTTATGTGAATAATTATAAAACAGGCATGCTTCTGTAGCAGAGGAAAATGAATGATGGAGAATCACCTTCTTTACTTAATTTAGTTAGAGCAGACAATGTTTCAACA
>Dhingra_Pear_16_GATCAG_L001_R1_001_paired_trimmed_paired_merged_contig_72712 D-glycerate 3- chloroplastic	GO:0005829	GO:0009570	GO:0009941	GO:0004849	GO:0005524	GO:0006206	GO:0016310	GO:0043097
TGGAGATGATATTCCTCTTCTAGTGGTACATCACTTTCTACTCAAATCATCCCTTGCCTATTTGTGTGCTCTAAGATTCTGTATTGGGTCTAGTTTTATTGGCATAATTTTGTGTCAAGGTATATCTGTCTCCTCATTAATGATTGCATTTTTGAAGAGACATTGTTGCCATTCTTTATCTTTTCGGTTTTGTTTCATCGTACAATGTTGATTTTTTTATCTATGATGCAGATTGGTTTCAGTGCACTGCAAGGTTATGGAAAGACTACACTTGTCTTTGCTCTTGATTATCTTTTCAAACTCATGGTTACGCAGAACCCCAGGCAGTCACGACCTTTCATTCTTTGTTGAAACATTGTCTGCTCTAACTGAATTGAGTAAAAAAGGTATGAAAATGAAGCTACCCAGA
>Dhingra_Pear_16_GATCAG_L001_R1_001_paired_trimmed_paired_merged_contig_85302 D-glycerate 3- chloroplastic	GO:0044444	GO:0016301	GO:0055086	GO:0072527
TGATCTTGATAATTATCCATGCTTTGATGAACTTGTACCATGCATAATATGCTTCAAGATTTTTATTCATTGTCTCTAGCTGTTTAATGGAAATTAACATTTGAGATCCAACTGTGTTTAGTAAGATGAAGAACACCGATGAAGTTTGTACATAGCATAAGTAGTATCAACAAAGCCTAACAAAAGATCTATATCATGTCCTCTAACTTGTGGATCTAATGCTTTGATAACCTCCTTGGGAAAGGGTTTGAAACCAAGCATTCAACCTTCAAACAGAACAGCCTACTTGACAAGCCAAATCCCAACCAATTGCAAGGTGAAAATAATATTTTAGAGTTTTCTATACAAAACCAACTAATGTCACCTAATTGATTACCTTTGGAGTTGACCTACTGATTTCACATCCAAACCCTATTAATACTTATAGAAAACATTTCAACATAACATTTGTGCGACCTTGATTCTTGATACGTTCAAACATCTGTCTTCATATAATCACGTAGCTACATAGGCTATACGGTATCAGCATCCCGCATTGGCATTAACCTAAGCCCGCTGATTGCAAGATATAACAGAAAATCCTCATACAGACTTGCTGTAAATGGTCCCTCAACCTCTGGCCACCTTGAAGGATCGGCTCTGTGACCCTTTCCATTGTAAGCAGATTGCAACCAAAATAAGTTGAAGAGCCACTTTGAACTACTGGTTTAGAAGAAATAATGAACACAGAAAGCAATTTTCTCAGTTGTGCACCTTATCATATCTGGGTAGCTTCATTTTCATACCT
>Dhingra_Pear_16_GATCAG_L001_R1_001_paired_trimmed_paired_merged_contig_76983 D-galacturonate reductase-like	GO:0047939	GO:0050388	GO:0019853	GO:0055114
CCAAATTTGAAGGGCCAATGTATTAGGTACATATCCACATACTCCAATTGCAGATTCCTTAAACTCATGTTGATGGCAGGCACTACAAGGTCTCTTTCAGCAAAGCTGGCAAAAAGCTTAGTGGTGATGAAAAGCTCACTCCTAGACTTGACGAGTCCAAGACGGAGTGCTTCAGCTATGGCTTCCCCGAGATCTTGCTCTGACCCGTAAATGAAGGCCGTGTCGAAGTGGCGGTAGCCCGCTCTGATGGCTTCAAGAATTGCAGCCTTGGTTGTTTCAGGGTCAACTTTAGGGTATGATGAAGTCCCCATGCCGATCACTGGCATCGTCATGTCACAAGAGCTCAGTGTTACCTCAGGAACTATCGTTGGCGTCATTACTAACTAATTAATGGACGTCGATCGAGAACTTAAGCTTACAAATTATCTTCAAGAATTTAGATAGAAGTCTATGGAATTAGTTAGTAATGACGCCAACGAT
>Dhingra_Pear_16_GATCAG_L001_R1_001_paired_trimmed_paired_merged_contig_82624 D-galacturonate reductase-like	GO:0047939	GO:0050388	GO:0019853	GO:0055114
TACCATTTTGGCTAAAAAGCCAATTTATTATGCCTATGTTCAAGATACGATATAAAATACATAAAGAACGTGCAAAAGTTTGACCAGAGCAGATGCCGAAAGTTCCAAACAACTGTAGAACTTACAAAAACTTATGAAATTCTGAAAGAGAACGAATACACTCTAACTAAGAGTACGGGCGACCCTAGCTAGCTATATCAAAGCCCTCGCGGATGAAGTCATCAACGAAACGGTCAGAAATGATCGATGGATTGATCATAATCCAGCATCAATCTGGAGCACAACGTCATGCGGTCCCATAATTGAGGCAAAGATGATTGTTTTCTGTTGAGGAAGGCGACTAATCTCGTCTAATTCCTCCTCAGTCAAGGACCAACCGAAGATGTCAATGTTCTGATTCATTCTTTCCTTATTGAAGCTCTTTGTTATCAAGCTCACCCCTTGTTGGTACACCCATCTCAACGCTATCTGAGCAGTTGTTTTTCCTTTGGACCTGGCAATGTCTTGAAGGACTTTTGTGCCTAAAACTTTGTTTTCTCCATATCTAGTCCCGGATGCACCTAACGGGGAGTAGGCCGTCACATGAATGCCCT
>Dhingra_Pear_16_GATCAG_L001_R1_001_paired_trimmed_paired_merged_contig_84057 D-galacturonate reductase-like	GO:0047939	GO:0050388	GO:0019853	GO:0055114
GAGTAGGCCGTCACATGAATGCCCTTTGCCTTACAGAACTCCCTCAGTTTCTTCAGCTGCCAAAGTGGGTTCATCTCCAATTGGTTGAGGGCGGGAGGGATTTTGGCGATGGAAAGGAGGTCCTCAAGCATCTCGGAAGTGAAGTTACTCACGCCAATGCCCCTCGCAAGGCCCAATCTCTTGCATTCTTCCATGCCTTCCCAAACTGATTTGATGTCTAAGGGTAGCAGCACCCCCTTTTCCACTGGCATAGAGCTCACCACTTTCCCAAATTTGAAGGGCCAATGTATTAGGTACATATCCACATACTCCAATTGCAGATTCCTTAAACTCTTGTTGATGGCAGGCACTACAAGCTCTCTTTCAGCAAAGCTGGCAAAAAGCTTGGTGGTGATGAAGAGCTCGGTCCTGGACTTGACGAGTCCAAGACGCAGTGCTTCAGCTATGGCTTCCCCCAGATCTTGCTCTGACCCGTATGCAAAGGCAGTGTCGAAGTGGCGGTAGCCCGCTCTGATGGCTTCAAGAATTGCAGCCTTGGCTGTTTCAGGGTCAACTTTAGGGTACGATGAAGTCCCCATGCCGATCACTGGCATCGTCGTGTCGCAGGAGCTCAGTGTTACCTCAGGAACTATCATTGGCGTCATTACTAATTAGCGTATACGTCGATCAAGAATTTAAGCTTT
>Dhingra_Pear_16_GATCAG_L001_R1_001_paired_trimmed_paired_merged_contig_90418 D-galacturonate reductase-like	GO:0047939	GO:0050388	GO:0019853	GO:0055114
AACACACACACATATATATGCCGAAAGTTCCAAACAACTGTGGAACTTGCGGAAACTTATGGAATTTTGAACAGCAAAAGAAAGAGAAAAAGAATACAGTATAATTAAGAATAAAAGATAAAAGAGTACGGGGGATCCTAGCTAGGAAGAAGTGAAGATCCGAAATGAAGGATTGATCATAATCCAGCATCGACCTGGAGCACAACATCATGCGGTCCCATAATTGAGGCGAAGGTGATTGTTTTGTGTTGAGGAAGACGACTAATCTCGTCTAATTCCTCCTCAGTCAAGGACCAACCGAAGATGTCAATGTTCTGATTCATTCTTTCCTTATTGACGCTCTTTGTTACCAAGCTCACCCCTTGCTGGTACACCCATCTCAACGCTATCTGAGCAGTTGTTTTTCCTTTGGATTCGGCAATGTCTTGGAGGACTTTCGAGCCTAAGACTTTGTTGCCTCCAAATTTAGTCCCGGTTGAACCTAACGGAGAGTAGGCCGTCACATGAATGCCCT
>Dhingra_Pear_16_GATCAG_L001_R1_001_paired_trimmed_paired_merged_contig_71435 D-cysteine desulfhydrase mitochondrial isoform X1	GO:0016787	GO:0030170
GATACAAATGCCTTACGGTTAAAGTGAATTCAGTGGACTCAACTCTCTCTCGACTTGGACGGTCCAGTTTTGAGGTTAGAGAAGTAGGATCTGTACCTCTGTGCTAATCCAAACAAGCCTAGAGTGCCTCCAGTGTGAATCATCACCACCGTTGCACCTCCTTCTGCTTCCTGTTCACGAAGGATCGTTGCCATCTCCCACGCAGCGAGTGTATACACTGGATCCACCAAAATACCGGTTTGTTTTGCAATGTGTTGGCATGCCTCTACTTCCCCTTCTAAAACATTGCCAAACTTTCTTGGATGTAGACGTTCTACCCAGTGCACGATTCCTCTATCCATTTCATCGAAGCAGCTGTCAATTTGGGAACCAAAATGCCTCTTGAAATCGGAAATCAAGCGCTTCTCCTGATGTCTATACCCGTCAACTGTACCAGCCAGCATCACTGCGGTTACCTCCCATGGAAGCCCCAAACATATGGCTCCAAGTGCTAAACCAACAGCAGTTGTCCCAGTTCCAGAATCTACAACAAACTTCAAGGGCCTCTCTTTCCCAAGTAAGTGATTCTGGGATAAGTACTGCACTAGGCGAATCAGACCTAGTAATGCTACAACATCTCCTGCACCTTCGTTAACGATTGCAATTTTACAAGGACGGTCACTCTTCCAAGCATCCTTTTGCAAAAAATTCTGAGAACCATCATCTTCTCTCAAAGAAGCCTCCAAAATATCATCGAACCATACGACACTACTACTACTGCCTGCCAAATCATCAGCATGGCTCTTTAGCATCTTTTCCCTGTTGGCATACAGAGATCTCGGAACATACATGACACTTCCATACATTGTTGAAATCAAGTTATAGCCGGTCAGTATTTCTGGCTGCTCCCCTCGTAGAAGCAAGTGTGGTTTAAGTCCTCTCTCTGAACATGAAACAGCAACAGCTGCTGTATGTGCGCTTTGACAGCCTCCGCATGTGACCACATGAGTCACGGAATGATCTTCCACGAGGGGAATCAGCGCGTCCAACTTTCGCGCTTTATTACCATTTATCAACGGATGCAACAAATCATCCCTCACAACAAAAAAAGAAGGTTCTTGATCATTCTTGCTCATCATAAAAGATGGGTTGGTATTGTTGGAGAAGGAAACATCAGACAAGGCTTTGCCTGGCTCTGCTACTTTGTTGCTAGAAAACACTATTTGGTGAATTTTGGCATCAGGGGCAGGCAATGCCCATCTTCTATCAAGCAATTTTGACACAAAATCTCCACCGCTCAAGTTCAAATTGGAAACACACTGAATCCGACGGCCTTTCGAAACGACGCCGGAGTGAAAGCCGCGGTTAATTGCTGCCGAAATCGCGCTCTTACTGGTAAAGCATTCAACTTTCATCCTCATCACACCAGCGGATAATTGGAAGGGGATGATGAACTGGAGTCGGAAAACAGAAAACGTCACAAGATATGGCGCGTTTTATTATTAACCGTACGATGACAAGCCGTAAAGATCGAACGGCGGGAAATGGGCTTAGGGTCCCACCCGGTTTAAGGTTTTATCAATTTTACCGTCTCATCCAACACTAAAACCCCC
>Dhingra_Pear_16_GATCAG_L001_R1_001_paired_trimmed_paired_merged_contig_40145 D-aminoacyl-tRNA deacylase-like	GO:0051499	GO:0019478
CTCCCCGTTCCAGTTTCCAACAGCAGCTTCCCCTCCAAGCCCAAGTCCTTCCCAAACTAATAGAGCCATAACTTGTGCTGCATCCTGCCTCTTCCAGTACTCATCCGTGCTGCCAATCTCAACCAAGAACATTAAGAAACAAGTAACCCTCAAATGCATAGTAAAAAATACGAAAAAGCATGTCACATATAGAAGCTTCAAACTGAATAGCAGCTTTCCAAAGCCAAATATACCATTGGCTAATAAATTAATTAGTACATATACAACAGGTCACTTTCCATTCGAAG
>Dhingra_Pear_16_GATCAG_L001_R1_001_paired_trimmed_paired_merged_contig_46327 D-aminoacyl-tRNA deacylase-like
TCTCCCCGTTCCAGTTTCCAACAGCTGCTCCCCCTTCAAGCCCAAGTCCTTCCCAAACTAACTGCAAGCACAGAAATTGCCACCAATTTATTCTCATGAGTTGTTTGTTCTGTTAAACTTTATAAGCTCAGGGAACCAGAAACATTACGAAGAGAGGAAAAGTATTTATTAAAAAAACCAACAGTAGGACGTATCAATGACTTGCTCAAATGATTGAAATTGGTAGTTGTCTACTTAACTAGAGCCATAACTTGTGCTGCATCTTGCCTCTTCCAGTACTCATCCGTGCCGCTTATATCAACCAAGTAACATCAAGAAACAAGAAACCCTCAAATGCATAGTAAAAAATACGAAAAACCATGTCACATATAGAAGCTTCAAACTGAATAGCAGCTTTCCAAAGCCAAATATACCATTGGCTAATACATTAATTAGTACATATACAACTCAATATTTGTTAATTCATAAAAACAGCCAATCACCTTCCAGTATAAACCTATTCGAAGTGACAACAGGTCACTTCCCATTCGAAGCAAAAATGGGTATGTTTGAATCTGAACCAGATCAAATCCCCTTTTGATTATAACCCAAAAGAGAAAAAAGCTCAGTTCCCTTGTGTTTCAAACG
>Dhingra_Pear_16_GATCAG_L001_R1_001_paired_trimmed_paired_merged_contig_56061 D-aminoacyl-tRNA deacylase-like
CCCCCCCCCCCCTTTTTTCCTCCTTCCCTCTTCTCGCATCCCCTTTCATCCCTTTGAAATTTGTATGCGTTACATTTACCTTTTTTCACATGTGAAAGTCACTTATTCTGTGAATATCTTATACTAGTCTATCTGATTGCTGTCTGGATTTAATATGTAATATAGAAATATTGATGGTAGATATAGCGAGGAGATTTGGTTTACTCCGTGAAAATAGTCCCATTCTTTGCAAGTACAGGAAAGACGGTGTGTGGGTAGGCCAT
>Dhingra_Pear_16_GATCAG_L001_R1_001_paired_trimmed_paired_merged_contig_67115 D-aminoacyl-tRNA deacylase-like
TAGAGCCATAACTTGTGTTGCATCTTGCCCCTTCCAGTACTCATCCGTGCCACTTATATCAACCAAGTAACATCAAGAAACAAGAAACCCTCAAATGCATAGTAAAAAATACGAAAAACCATGCCACATATGGAAGCTTCAAACTGAATAGCAGCTTTCCAAAGCCAAATATACCATTGGCTAATAAATTAATTAGTACATATACAACTCAATATTTGTTAATTCATAAAAATAGCCAATCATCTTCCAGTCTAAACCTATTT
>Dhingra_Pear_16_GATCAG_L001_R1_001_paired_trimmed_paired_merged_contig_31946 D-aminoacid aminotransferase-like PLP-dependent enzymes superfamily isoform 2 [Theobroma cacao]
TAGCTACTTAATTAAGGAAAGATTAGAAGATGCTTGTTCTACTGGCAAACAGCAGCCCATGTTATGTTGTTATTCCAACTCAGAAAAAGCAAAGACATTGGACAATAAAGCATTTAAGCTTTTACATTTTTAGGGTTCACACACAACTTTAGCTGCAACTGTGCAAAGGATGAAGCAAAAGTTGGTCCCCAACAATTAAGGGTGCCACCAAGCTGAATTCCTGCTAAGATCGGCTATTCCGGTGGTTACATAGACGGGTTCTGTTCTTTTGATGAGACCGTACGTGACAAGTTACTGGGTTCTATTTGGCTTCCGGGATTCTCATACATGACAACCGATGTTGCTCGTGCCTAGTTTGGAACGGGTACACTGGAAGTATGAGACATGTCTACCAATCTTCACAGGACTAAACCATGAGTACCAGCAGTAATATCAAATATGCATAACAATGTCTAAAATATAAGCATATCGAATGTCTTCAAACTTATTGCCAATTACATCGAGCGCAAAGAGATCAAACTAATTTGTATCTGTGATAGAGGCTTGATACTATATAGCTATGTTCTAGGAGGGTTTACATTCTACACAAAGCAGATCCGTTGCATTATATTCCTTGGTTTGCTTGAACTGGACTAAAAGAACCAAAGAAAGCTTACTTGACAAACGACGTAAATTCAAGCTTAGTTATCACCCGTTGCAGCATTGAAGGGAGGGACAAGACGATAAACTCATGGAGACGTACAAGTACTATGCAAGAAGAAGATCTGTCCACCTTTTATACAAAGTAACTGACAGAGTACCCTTCTAAAACTGCCCTTTCCATGACCTCTTTCTGGATTATTGTCGTGATCATCCCAGGGCCGTCCTCAAAATGCTTGTCTATCCATGTGATGTTCTCCAAAGAATTAGAATCCAGTGATTCCCATGAACTTGGAAAACTAATTGTCTTCGCGTGCTGCAGAAGTCTCAAGCTGCTTGTAATGAATGCCTCTGCCCAATATTCTCTCTCTGACCACAATGGTGCAACTTCTCTCAAGGGAATTCCTTTGCTCAAGCAGACTTCAATGACCACTTGCCGAATAATTCCTGGAAGGACACCACTAAGAGGAGCTGTCTGTACTTCAAAACAGTGCATACTTTTGGCTTTAGCTTCACTGACATCCTTCCGGCGGACAACGAACAAGTTAGACACGGTGCCCTCAAGAATCCGATCACCATCATTGGACAACAAGAGCTCCGTCCCTTTCGGCGGCCTCAACCTCTCCAAAGACTTCCTCATCCTTACCCAATCCGAGTACTTTGCAGCAGCTAAATCTCTCCCGCGACCCACCACAGCCAAAAACGCACCGTTTTCTTTGATACCAAACACAGCAGGCGCATAACGCCCAATGTAGATACTCACATCAAAACCCTCATCCCCAACTCTCAATTTCTCCAAATTGCCACTGACCAACGCCGTAATCGACAGCTCCTCCCCCTCCCTCCTCTCCTCCATAGCAATCGGCAGCACTTGCTTCATCGAACGGTTCACGAGTTCGCGAATCGTCGATCGGAGCGAGATGGAGTCGGACGACAGAGACGGCAGCGAAGGCGGCGTCGTTTTGCAGTGGGGTCCGAAGAGAAGTTGAGGATTCGAATTGTAGAGGATTGTCACAGAGTCCGCCAGTCTCCTCAGGTGCTTTTCCCAGAACAGCACGAACGACGCGTCGTTGTGAGTTCGGGACGTCGTGTACGCGCCTGGGTGGGTTTCGAGGAAGGCGGCGACCGGAGGAGTAGTCGCGGGTGGCGAAACAACGCCGTTGGTGAACAAGAAACGCGCCATTAATTTCTGAGCGAAGAGGTTGACTGGCGGCGACAATATACGAACGCAGAAAATGGCATGTCGTTGCGAATAAAAGAATTTGGTCGTTTTTGTAATGAATACGGAACTGTTTACAACTGGCGGAACCGGTAGTTTTGCTAACCAGCCAGCGCAGCCACGGTTTTCAGTTCATACAGATTTCTTGAAGCTGTTGGCTGCCTGGTTGCTTGCGAAATTGACAACCGGAAGAG
>Dhingra_Pear_16_GATCAG_L001_R1_001_paired_trimmed_paired_merged_contig_54288 D-amino acid dehydrogenase small subunit [Morus notabilis]	GO:0008718	GO:0055114
CCTTGCCACCAGATCTTAATAAACTAATCACCGGATGATTATAAAACTCAGCATATCTACCCTTCAATGCATAATTCCTGTTACCCTGTTCAAGATATTCAACACCACAGCGTGCATCCAACTGGCAATCATCAGGTAGAAAGGCAGCTCCAGTGTCTTTATCAACCAAGAGTTCAGGTTCCTTTACATGCAAGTCACTGGAAGACAAGTACTCCGCTCTTAACCCGGCTTCACATACCTGCTTAACCCTCCTTTTCAACACGTCTAAGTCCTCAGGAGTTCTACCAACTAGCAAGCTTCCTGTTTTCTTCCAACCCAATAGTTGCAGAGGGTCCAAACCTTGCTCAATCAAACTCTCAGCCAATTCCTCCCAAAGCTTCTGGCTTCTGAGCCCCAAGTCCCAAAGGTCGCTGCCGGGAGTTTTGTGTCCCATCCATATATACCCTTGGCCGGCACCGGTGGCGCCAGAGCAAGGGACAGACTTGTCAATTACGGCGACCGACAGGTCCGACCCGATTAGGAACTGCCGGGCAATGGTCAACCCGATTATTCCAGCTCCGATTACTAAAACATCGAATGTTTGATCAGACTGGGATTCCGAATGGGACAAGGTGGCGGGTTCGGGTCGGCCGGATCGGGTTGCGGCGG
>Dhingra_Pear_16_GATCAG_L001_R1_001_paired_trimmed_paired_merged_contig_73495 D-amino acid dehydrogenase small subunit [Morus notabilis]	GO:0008718	GO:0055114
GAAATGATCATGAAAATTACTGTCTTAATGTTGAATACACTGGTGGTTTTATCATCAACATCGACCATGAACAGTGAACGGTGCAGAGTTAACCTTCTCAGAATTTCCTAGCACCATATCCGTGAGCATTTCGGCAGTCCCTAGAGCCAAGGAAAGTCCTCCCCCTTCATGCCCAGTTGCAAGGAACACGTTTGCCAAACCTGGCACAGGCCCAATCACTGGCTTCCCATCAGGCATGTAAGGTCGTAATCCTACTCGCACTTCTCTACTCTTACTGATATCTGAAAGGGGCTTTTCTTTTAATTTGGGAAAGAACTCCCCAGCTCGCTCCCATATACGGCTAATAATGGATTCTTCCAACTCAGTGCAGAACCCAGCAAATTGGCGGCTGCTTCCAAGAATAATGTTCCCCATTGCATCCATAGTGGCTGTCATTGACACAGACAAGGTTTGTTCATCTTGATTAAGCAATTCAGAGGTCGATATGCTTGGAAGCAGATTTGCAGTTTGATGATCAACGTATCCCACCTCCATCAGCCCATGATTGAGATGAAAGGAATTAAAATTCTCAAGCACTAAAAGGTGACCCTTTCGTGGTTTCACGGGGACATCCAGCACAATTTCTGATTCTTTCAGCAGGTCACGCATCAAAGACCCACTCCAACAACCAGCTGCGACTACGATAGCCTTCTTACAGTGCAATGTATTCTTAGAAGTCTTAATAGCCACAACCTCCACCTTGCCACCAGATCTTAATAAACT
>Dhingra_Pear_16_GATCAG_L001_R1_001_paired_trimmed_paired_merged_contig_96388 D-amino acid dehydrogenase small subunit
ATATTTACACCACCATTACATATACACCACACATACACTTACACACACACACAAACACTAATGTTTGGCTTTCTCTACTGAGCAAGTTTCCAATCTGACCAAAACTGGGGTCTTTGTATGTCTTCGCTTATGATTTGGCTTTGTTGTTGTCGTGGTTGATGACAGGATCACCTCTTCGTGTTGAGCTTTGCTGAGCATGTTCCACATAATCTGTACATCTTCATATCCACACATTTGTACATCATCCTGAAGCTTTAGCAGACCACCTATTCCACCACCACACTCGCCACCAACACTCCCGGCACCACCACTCCCAAGAGATTTACGAAGTTTGAGGGTGGCAGAGAGAGCAAGCAATGCCTTCCTTAACTTGTGCAGCCAATCCATCTTCAAGGTCCCAGGCTGGGACTCCACACTCCCAGCTCAGCCCAGCCCCTACCTTCCACCAGACTCCACACTTACTCGGTCTCACCTCTCAACAACAACAGATCATACTATTCTATCCTATCCTATCTTATCCTAGAGAGAGAGAGAGAGAGAGAGAGAGAGAGAGAGCAGATAAGTGGGTAATTGCCAAGTGGATTTCTGAATTTATACACAAACTGTAAAGAAGAAGAAATGGATTTGAATTTGGATTTGGAGAGAGAGAGAGGTAATGAGCGAGCTTGCGGCAAGAAAGGCACCGAATCCCCAAAACACGTTTCTTGATGAGCTTGCCAGGCGTACATCTTCCAAGCAGCTCCATCAGCCACGAACCCCTCTTTAATTCCATCCCTTCATTGTCTTCACTCTCGTTCTTCTCTCTCTCTCTCTCTCAACAAACACAGCATCATAATATTCTATCCTATCCTATCCTATCCTAGAGA
>Dhingra_Pear_16_GATCAG_L001_R1_001_paired_trimmed_paired_merged_contig_117716 D-alanine-D-alanine ligase [Medicago truncatula]	GO:0009507	GO:0005524	GO:0008716	GO:0046872	GO:0008152
ATGTTTCAAGTGCTTCATAAAACTCTATATCTTCCAAGATTGTCTCGTCGTCTAAAATTGAGATCTTATCTGACATAATAAAAATAAAAAAAAAAAAGGAAAAAGTAAACAAGGATAAACGAACCATAACCTTCCAACCCCTGTTGAGTATCCATCTCTTGCAGGTTTAACACATAATGTTTCACAATGAAGCCTTGAGGTCAATTCATGCCATAGATTTGGTATTGATGAAC
>Dhingra_Pear_16_GATCAG_L001_R1_001_paired_trimmed_paired_merged_contig_19250 D-alanine-D-alanine ligase [Medicago truncatula]	GO:0009507	GO:0005524	GO:0008716	GO:0046872	GO:0008152
AAAGCATTGGAAGACTGTCTTCACCAGATTCCTCCTAATAGTTTTTCTAAGGCACATGGAACTATTGAGATGCCAAACCCCCCTCCAGAGCTCTTAATCTTCGAGCCTTTTATTGAGACCGATAATATAATCTTTTCATCAAAATCTAGAAATGAAAAGGGGCATCAGATCTTGTGGAGCGGAGAGAGTAGATGGGTTGAAATAACTGTTGGAGTTGTTGGGAAACAAGGATCAATGCGCTCACTGACTCCTAGCATCACTGTCAGGGAGAGTGGTGACATTTTGACGCTCGAGGAGAAGTTCCAAGGTGGGACTGGCATCAATCTGACTCCACCTCCATCATCCATTATTAG
>Dhingra_Pear_16_GATCAG_L001_R1_001_paired_trimmed_paired_merged_contig_99961 D-alanine-D-alanine [Ricinus communis]
GTGTGTGTGTGTGTGTGTTATCCATAAATTGTATCTCACCAATTAATATTACCTACTGATCCTCGATAAAGACTAACACTTTCAGGACAATAAACACTTAGTGAAGAAGAGTGGCAAGGCTTGTGAATAATCGGAGGAAGCCAGACAATGGAAAGACCGTTGAATTAACATGGATCTCAATAACTTAAAGGCAGTCAAACAAAATATTGTACCGCCTAAGGAACATACAATATTCTACTTTCTCATGGTTACTGAGAATACTTGCAGCTAACGTGGAGCAATGTTTTTAATGAAAAGAGTTGAGTGGTGGTTGTGGAGTAACAACACTATTACATATCATACGGTCAAAAATAATATAAACGAACAGTCGTAACGACTATACTGAAATGAAACTCCAGAAAGAGATAGAGGCCACTCCGAGAAAATCTACAAATAAACCCTTTTATACCTTAGAAAAACTATTAGGAGGAATCTGGTGAAGACAGTCTTCCAATGCTTTTACATACACCGAAAGGTCTTCA
>Dhingra_Pear_16_GATCAG_L001_R1_001_paired_trimmed_paired_merged_contig_14820 D-alanine--D-alanine ligase family isoform 4 [Theobroma cacao]	GO:0009507	GO:0005524	GO:0008716	GO:0046872	GO:0008152
TAACACATAATGTTGCACAGTGAAGCTTTGACGTCAATTCATGCCATACATTTGGTATCGATGAACTAATGAGATCTTCTTTTCTCTTCAAATCTTTGTTGATAGTAAGAACTCCCAAATCCGACAGATGATTAAGAGCAAGCGATGTTGCAAGTTTGTCCATACAAATCTTTGAAGCCATCACTCCAGGACCTGTATGTGGAATCCCTTCAGCCTCTAACAATGACTGAAGTGTGCCATCTTCACCAATGCCTCCATGCACTGCAAGAAAAACTGTAGCCTGAACTTCCTTAGCTAGCTTGATCCACTGTTCAACCGAGAATTTTACAGGCAGTTCATCAGTGATATCAAATCCAGTAAACCAAGAATGTTTCTTCAAGCCTTCCGTAAGATCATGAACAACTCTGTTCCTTAAGTGAGATGTAAGTGCAACTCGGTCTGGTTCAATTGCCTCTACACATGCATCAAGAACTTCCTCTACAGTGTGTCTCAGCACAAGAGAATAAGGTAAAGCCGTTAGGGCAAGCAAACATGGAATCACTTCAAGATCGTCAAAAGCTTGCAAATTGAGCCAAACATTTGTTCCGCTGATAAGAGATACTTGCCTCTCTGAAGAGTCTCCTCCAAAAATAACAAAAACTTTACGAGTGTCGTTGCAAACCGGTTCATTATGCAGTGACGTTTGTGATGTTCTAGAAACATGATCTGATGCACTACAGAATGGTGCAAGATTCGGATAACGCATGCAAGCCCGACGAATTATGCTCCTGAGAATATTTGAATGAGAAAGTCCAACCTTCGAGGCTTGCTGAAATAAAAAGCTGGTCTGTTCCATCCCACTAATCAGGTTAATGTCAGTATACAATATTGTACCCATCTCAGTCTTTCCGAATTTGCTATCTGATGATGATGGTACATGAATAGAATTAGGGAGAAACCATCCATCAATTCGAGCAAAGTCACGAAGACCAAGCTTTCTGAATAACTGAGATGCTCCTTCTCGAATACTTTCAATGACATCAATAGGAAAACGAGGTGGAGTATGATAAGCAACCTGTTGTGTTGGAAGATATTTCCTCCGGTAGTTGAAAATTGCATCCATATCAACATTGTCATGGAACTGAAGTTCTACCTCGCTTGGGAGTAATACAACAGGATGGGAATCTAAACCAGACCCCACATCAAGAACAATTGCTGTAAACTCGCTCCCACCTTCAAGAAATATTTCTACAAGGACTTTGGAGTCAATTCCCTCTGTAATAATTGCATTAGCCTTGCTATAAGTATCAGCCAGACCATATGCAACTGTAACACCAATGCTTGATCCTGCTCGTGCTGGTTTTACCACAACTTTCCCTGACTCCACATCCAGTTGATTTCTTGCAAACCATTTTGACAGTTCAGATTCATCTGCTTCACTTCCCTGTACTAAACAACTTGGTACTGTTATGAATCCTTGTTTGCTGAGCTCCAATGAAGCATTGTATTTGTCGAATGCTTGGCAACATTCACTTGATCCCGTGCCCACAAATGGAACGTTATACTTTTCCAGAAGCTCCTGAATGCCACCATCTTCACCAAATTGACCATGTATGACTGGGAACACTATGTCCACAGAGGCAGCTAGATATTCTGCGAACTCCGGCAAAGACTGGAAACCTTGGGCAAGGCTTTCGAGTTTAAAATCGAAGTCCGCGGGAGTGTTCGAGTACATCTGAGCAGGGGATATTGCAAACGCATTAAGGGCAGCGTCGATGTAATAGCAACTCACATGTATATCACCTCCCTGAATGTGATCAAGAACTGATCGAGCCGAGTTGAGAGAAATCCCACGCTCCGCCGAGGGACCTCCGCAAACGACACCCACTCTAAGAACCCTACCTTTCTCGTTCTCTTTCACCTCCAATTCCCTCTCAATAACTCGACCTTCCACCACCTCCGCGGTGGCGCGTGCGACTCCGATCCCGCGCCACCGCGTCGTCGAAGCACAACTTCTCTTCAACCGCAAGGAATTGAAGTTCGGGGAGTACAGCACCGAGTTCCGAACGCCGTCGCTTTGCTTGGCGCGAGCTGAAACGAGGCCGGAACCAAACGCGATCGTCGCCATCGGGAAGTGATCGGCGAGTCGGAAGCGGTAGTGAGTGAGTGAG
>Dhingra_Pear_16_GATCAG_L001_R1_001_paired_trimmed_paired_merged_contig_14821 D-alanine--D-alanine ligase family isoform 1 [Theobroma cacao]	GO:0009507	GO:0005524	GO:0008716	GO:0046872	GO:0008152
CTCGCTCACTCACTCACTCACTCACTACCGCTTCCGACTCGACGATCATTTCCCGATGGCGACGATCGCATTTGGTTCCGGCCTTGTTTCAGTTCGCTCCGAGCAAACCGACGCTTTTCGGAGCTCGCTGCTGTACACCCAGAACTTCAATTTCTTGCGGTTGAAGAGAAGCTGTGCTTCGTCGATGACGCGGTGGCGTGGCGTCGGAGTTCCACGCGCCACTGCGGAGGCGGTGGGCGGTCGAGTTATTGAGAGGGGAGAGGAGGTAGAAGAGAAGGAGAAAGGTAGCGTTCTGAGAGTAGGCGTCGTTTGCGGAGGTCCCTCGGCGGAGCGTGGGATTTCTCTCAACTCGGCTCGATCAGTTCTCGATCACATTCAGGGAGGTGATATACATGTGAATTGCTATTACATTGACGCTGGCCTCAATGCATTTGCAATATCCCCTGCTCAGGTTTACTCAAACACTCCCGCGGATTTTGATTTCAAACTCGAAAGCCTTGCCCAAGGTTTCCAGTCTTTGTCTGACTTCGCTGAACATCTAGCTGGCTCTGTGGACATAGTGTTCCCAGTCATACACGGTCAATTTGGTGAAGACGGTGGCATTCAGGAGCTGCTGGAAAAGTATAACGTTCCATTTGTTGGCACGGGGTCAAGTGAATGTTGCCAAGCATTCGATAAGTACAATGCCTCGTTGGAGCTCAGCAAACAAGGATTTATAACAGTACCAAGTTGTTTAGTACAGGGAAGTGAAGCAGATGAATCTGAACTGTCAAAATGGTTTGCAAGAAATCGACTGGATGTTGAGTCAGGGAAAGTTGTGGTAAAACCAGCACGAGCGGGATCAAGCATTGGTGTTACAGTTGCATATGGTGTGGCTGATACTTTTAGCCAGGCTAATGCAATTATTACAGAGGGAATTGACTCCAAAGTCCTTGTAGAAATATTTCTTGAAGGAGGGAGTGAGTTTACAGCGATTGTTCTTGATGTGGGGTCTGGATTAGATTCCCATCCTGTTGTATTACTACCAAGCGAGGTAGAACTTCAATTCCATGACAGTGTTGATAAGGATGCAATTTTCAACTACAGGAGGAAATATCTTCCAACACAACAGGTTGCTTATCATACCCCACCTCGTTTTCCTATTGGCGTTATCGAAAGTATTCGAGAAGGAGCATCTCAGTTATTCAGAAAGCTTGGTCTTCGTGACTTTGCTCGTATTGATGGATGGTTTCTCCCTAATTCTATTCATGTACCAACAATGTCAGATAGCAAATTCGGAAGGACTGACATGGGTACAATATTCTATACTGACATTAACCTGATTAGTGGGATGGAGCAGACCAGCTTTTTATTTCAGCAAGCCTCGAAGGTTGGATTTTCTCATTCAAATATTCTCCGGAGCATAATCCGTCGTGCTTGTACGCGGTATCCAAACCTTGCACCATTTTGTAGTGCATCAGATCATGTTCCTAGAAGATCAAAAACTTCACTGCGTAGTGAACCAGTTTGCAAGGGTAAGCGCAAAGTTTTTGTTATTTTTGGAGGAGACTCGTCAGAGAGACAGGTATCTCTTATCAGCGGAACAAACGTTTGGCTTAATTTGCAAGCTTTTGACGATCTTGAAGTGATTCCATGTTTGCTTGCCCCCACAATTGACAAAAACGAAGTTGATGTGAGTTCCAGAACAGTTTGGTCTTTACCTTACTCTCTTGTTCTGAGACACACCATAGAGGAAGTTCTTGATGCATGCGTAGAGGCAATTGAACCAGACCGAGTTGCTCATACATCTCACTTAAGGAACAGAGTTGTTCACGATCTTACAGAAGGCTTGAAGAAACATTCTTGGTTTACGGGATTTGATATCACTGATGAATTGCCCATAAAATTATCGGTTGAACAGTGGATCAAGCTAGCCAAGGAAGTTCAGGCTACAGTTTTTCTTTCAGTGCATGGTGGCATTGGTGAAGATGGCACACTTCAGTCTTTGTTGGAGGCTGAAGGGATTCCACATACAGGTCCTGGGGTGATGGCATCAAAGATTTGTATGGACAAACTTGCAACATCCCTTGCTCTTAATCATCTGTCGGATTTGGGAGTTCTTACTATCAACAAAGATTTGAGGAGAAAAGAAGATCTCATTAGTTCATCAATACCAAATCTATGGCATGAATTGACCTCAAAGCTTCACTGTGAAACATTATGTGTTAAACCTGCAAGAGATGGATGCTCAACGGGGGTTGGAAGGTTATGCTGCGCTGAAGACCTTTTAGTGTATGTAAAAGCATTGGAAGACTGTCTTCACCGGATTCCTCCTAATAGTTTCTCTAAGGCGCATGGAACAATTGAGATGCCAAATCCCCCTCCAGAGTTCTTAATCTTCGAGCCTTTTATCAGGACCGATAATATAATTGTTTCATCAAAATCTAGAAATGAAAAGGGGCATCAGATCTTGTGGAGCGGAGAGAGTAGATGGGTTGAAATAACTGTTGGAGTTGTTGGAACACAAGGATCTATGCGCTCGCTGACTCCTAGCATCACAGTCAGGGAGAGTGGTGACATTTTAACACTTGAGGAGAAATTCCAAGGTGGGACTGGCATCAATCTGACTCCACCTCCATCATCTATAATTAGCAACGAGGCCTTGCAGAAATGTAAAAAATATATCGAAATAATTGCAAACAGTCTTGAATTAGAAGGATTTTCACGGATTGATGCATTTGTCAACGTGGACAGTGGAGAGGTCTTGATGATAGAGGTCAACACAGTGCCTGGAATGACGCCTTCCACGGTCCTGATTCACCAGGCACTAGCGGAGGAACCACCGATGTACCCTCACGAGTTTTTCCGTAAGCTGCTTGATTTAGCATTAGAGAGGACCGTTTATACGCCTGAGTAAATTACTGTCGATATCTCTGTTGTTTTCGTCTTGATAAACTCGTTTTATTGGCGATGGAGGGAACCCTCTCAACTGTGACCTTATGGAATGACCATATGTATTTGTTCACTCAATGTTCATG
>Dhingra_Pear_16_GATCAG_L001_R1_001_paired_trimmed_paired_merged_contig_19249 D-alanine--D-alanine ligase [Morus notabilis]	GO:0009507	GO:0005524	GO:0008716	GO:0046872	GO:0008152
GTGGAAGGCGTCATTCCAGGCACTGTGTTGACCTCTATCATCAAGACCTCTCCACTGTCCACGTTGACAAATGCATCTATTCGTGAAAACCCTTCTAATTCAAGAGTGTTTGCAATTATTTCGATATGTTTTTTACATTTCTGCAACGCCTCGTTGCTAATAATGGATGATGGAGGTGGAGTCAGATTGATGCCAGTCCCACCTTGGAACTTCTCCTCGAGCGTCAAAATGTCACCACTCTCCCTGACAGCGATGCTAGGAGTCAGTGAGCGCATTGATCCTTGTTTCCCAACAACTCCAACAGTTATTTCAACCCATCTACTCTCTCCGCTCCACAAGATCTGATGCCCCTTTTCATTTCTAGATTTCGATGAAAAGATTATATTATCGGTCTCGATAAAAGGCTCGAAGATTAAGAGCTCTGGAGGGGGGTTTGGCATCTCAATAGTTCCATGTGCCTTAGAAAAACTATTAGGAGGAATCCGGTGAAGACAGTCTTCCAATGCTTTTACATACACCGAAAGGTCTTCAGCACAGCATAACCTTGCAACCCCCGTTGAGCATCCATCTCTTGCAGGTTTAACACATAATGTTGCACAGTGAAGCTTTGACGTCAATTCATGCCATACATTTGGTATCGATGAACTAATGAGATCTTCTTTTCTCTTCAAATCTTTGTTGATAGTAAGAACTCCCAAATCCGACAGATGGTTAAGAGCAAGCGATGTTGCAGATCGGT
>Dhingra_Pear_16_GATCAG_L001_R1_001_paired_trimmed_paired_merged_contig_12445 D-3-phosphoglycerate dehydrogenase chloroplastic-like	GO:0004617	GO:0016597	GO:0051287	GO:0006564	GO:0055114
ATATCCCAACGACTTTAAAAAAACAAGACACCGGCCCACAATCACACAGATTCCCAAAAACACAGAAAAAAAAAAAAAATTACAACACGCTTCTTAGCTTCCATGGCTTCCTCCTCCATCAAGGCCATCTCCTCCTCCGCCTTCACCGCCTCCCCTCCGCCGTCTCAAACCAAACCACCACCATCCAAACCCTACCTCCTTTCCTTCCTCCACACCACCTCCAACCCCATATCCTTAAAACTCTCCCATTCCCATAATTTGCGTTCCCATTCTTTTCTCATAACCAACGTTCTAAAAACAGCTGAGTCATTATCCGACACATACGTTTCAAAGTCCTCCCAGCTTCCCAAGCAGCCGTCTTCAGATTCAACTCCGACCATCCTGGTCTCCGAAAAACTTGGAGAAGCCGGTCTCCAAGTCCTACGTGGCTTTGGCAACTTGGAGTGCGCGTATGACCTCTCCCCTGAGGAGCTCTGCGCCAAGATCTCGACATGCGACGC
>Dhingra_Pear_16_GATCAG_L001_R1_001_paired_trimmed_paired_merged_contig_12471 D-3-phosphoglycerate dehydrogenase chloroplastic-like
CACGGCGCAGCCAGGGACACGCAGAGCTGGCCGGCCTCTTTGTTTACTGCTGAAGAACACAACTTAAGCCAACAGTGATTGTTTTTTTCTGCACCAGAAGCCTTCTCGTTAGTTTTTCACTATAGCTTAAGGAACACAAACTCTTCGATATCAGGCACCTTTCCAATTTTATTTAGCAACTTCTCTTTCGGTTCCTCATCCACTCCA
>Dhingra_Pear_16_GATCAG_L001_R1_001_paired_trimmed_paired_merged_contig_12783 D-3-phosphoglycerate dehydrogenase chloroplastic-like	GO:0005739	GO:0005829	GO:0009570	GO:0016020	GO:0004617	GO:0005524	GO:0016597	GO:0051287	GO:0006564	GO:0009555	GO:0009561	GO:0009793	GO:0055114
ACATCAAGTGCAGCCTGAGCAACAACTCCATTATCAAGAGCTCTCACTAGTGCATCTTCATCAATGACTCCACCCCGGGCAACGTTAATGATACGGACTCCCTTCTTCATCTGCGCGAATGTTTTGTCGTTCAACACCTTTGATGTAGTAGGAGTCAGAGGCATATGCAGTGAGATGAAATCTGCAGTGCCAATTGCCTGCTCAAAAGAGACCAAT
>Dhingra_Pear_16_GATCAG_L001_R1_001_paired_trimmed_paired_merged_contig_12784 D-3-phosphoglycerate dehydrogenase chloroplastic-like	GO:0005739	GO:0005829	GO:0009570	GO:0016020	GO:0004617	GO:0005524	GO:0016597	GO:0051287	GO:0006564	GO:0009555	GO:0009561	GO:0009793	GO:0055114
ACATCAAGTGCAGCCTGAGCAACAATTCCATTATCAAGAGCTCTCACTAGTGCATCTTCATCAATGACTCCACCCCGGGCAACATTAATGATACGGACTCCCTTCTTCATCTGCGCGAATGTTTTGTCGTTCAACACCTTTGATGTAGTAGGAGTCAGAGGCATATGCAGTGAGATGAAATCTGCAGTGCTAATTGCCTGCTCAAAAGAGACCAAT
>Dhingra_Pear_16_GATCAG_L001_R1_001_paired_trimmed_paired_merged_contig_129557 D-3-phosphoglycerate dehydrogenase chloroplastic-like
GCGGGAGGTTGAAGGTTGTGGGAAAAGCTGGCGTCGGCATCAACAACTTGGATCTGGTTGCGGCGATTGAGTTCGAGCGGTGAACACCTCCACGACCAACACCGTTGCGGCCGCCGAGCATGGGATTGCTCACGTCAGATGGCCCGGCTGTTAGGTCTGTCGATTCTGAGCTGGTCTCTTGCCTGGCTTGGGCTAGGTGCAAACCTATTAGGCTAGGGTGGAGTGATTTGGCTGGGGGCCGACCTGTTTTGAGATCGGAAGAGCACACGTCTGAACTCCAGTCACGTCCGCA
>Dhingra_Pear_16_GATCAG_L001_R1_001_paired_trimmed_paired_merged_contig_1916 D-3-phosphoglycerate dehydrogenase chloroplastic-like	GO:0005634	GO:0005829	GO:0009570	GO:0004617	GO:0005515	GO:0016597	GO:0051287	GO:0006564	GO:0055114
TCTTTCGGTTCCTCATCCACTCCAATCGCCATTATGGCCTTCTTCTGAATAGTTCTTCCCACACTCATAAAGTTCACATTCACATTCTCAGTCCCAAGTATGTTCCCCACCTGCCCAATCATGCCTGGCTGATCCACCTGCCGGCACAGAATGAGATTGCCCTCGAGGCTCACGTCCACGCCAAACGATCCCAACAATGTCAGATGGGGCTTTCCATATTTTACTTTCCCCTCAATGCTTATGTTTCCATTTTTGGAAACACAACTTGCGAATTTGGACTCCACATTGGTAATGTGTACCTGGATTGAAGCGACGGGGAACTCAGGGGATGAGTCTATAGCTACCCTTTCCTCGGTTATGCGTAAACCTTTATCCTTTGCAACGAAATCTGCATTGACTAGATTGATAAACGAGGCAGATATTGGTTCGATGATGCCTTTAGTGATCATGGCCCTGAGAAGCCTGGTATCCAAGTCATCAGGGTCGCGAGCTGTTTTGTAAACCACCCTCACAGATGTGATCCCACTCCCTCCTGCTACTAATTGTACAGCCAACTTCCCTAGCTTCTCGGCTAGCACAACATAAGGAGACAACTCAGCCAGAACCTCAGGAGGGACCATCGGAGCGTTGACAGCAGTTGCAGAAAGTTCACCTTTCAAAGCTCCAACTACAGCCTCGGCTATTTCAATGGCAACACCTTCCTGTGCTTCCTTTGTGCTAGCTCCTAGATGAGGTGTGACTGTGACATTCTCGTGTTGCACTAGCTTGCTATCTTTGGATGGAGGCTCCTCTGCGAACACATCAAGTGCAGCCTGAGCAACA
>Dhingra_Pear_16_GATCAG_L001_R1_001_paired_trimmed_paired_merged_contig_1917 D-3-phosphoglycerate dehydrogenase chloroplastic-like	GO:0004617	GO:0016597	GO:0051287	GO:0006564	GO:0055114
CCTACCTTCTTTCCTTCCTCCACGCCACCTCCCGCCCCATCTCCTTAAAACTCTCCCGTTCTCGTTCCCATAATTCGCATTTCCATTCTTTTCTCATAACCAACGTTCTAAAAAAAGCCGAGTCATCTTCCGACACATATCTTTCCAAGTCCTTCCAGCTTCCCAATCCAAGGTCCTCAGATTCAACTCCGACCGTTCTGGTCACCGAAAAACTCGGAGAAGCCGGTCTTGAAGTCCTACGTGGCTTTGGCAACTTGGAGTGCGCGTACAACCTCTCCCCTGAGGAGCTCTGCGCCAAGATCTCGACATGCGAGGCTTTGATTGTTCGGAGCGGCACGAAGGTGACCAGGCAGGTGTTTGAGGCCGCCAAAGGGAGGTTGAAGGTGGTGGGAAGAGCTGGTGTGGGGATAGACAATGTGGATCTGCAGGCGGCTACGGAGTTTGGATGCTTGGTCGTTAATGCGCCCACGGCAAACACCGTGGCCGCAGCAGAGCACGGGATTGCTCTGCTCACTGCCATGTCACGAAATGTTGCACAAGCTGATGCTTCCATCAAAGCTGGAAAATGGCAACGAAACAAGTACGTTGGCGTCTCTCTGGTTGGGAAGACATTGGCAGTAATGGGATTTGGAAAAGTTGGATCCGAAGTTGCTAGACGTGCGAAAGGCTTGGGAATGCACGTTATTTCGCATGATCCTTATGCCCCGGCTGACAGAGCACGCGCTGTTGGTGTGGAATTGGTCTCTTTTGAGCAGGCAATT
>Dhingra_Pear_16_GATCAG_L001_R1_001_paired_trimmed_paired_merged_contig_2064 D-3-phosphoglycerate dehydrogenase chloroplastic-like	GO:0004617	GO:0016597	GO:0051287	GO:0006564	GO:0055114
GCGCCAAGATCTCGACATGCGACGCGTTGATCGTTCGGAGTGGAACGAAGGTGACCAGGCAGGTGTTTGAGGCGGCCAAAGGGAGGTTGAAGGTGGTGGGGAGAGCTGGCGTGGGGATAGACAATGTGGATCTGCAGGCGGCCACAGAATTTGGATGTCTGGTCGTTAATGCGCCCACGGCAAACACCGTGGCCGCCGCAGAGCACGGGATTGCGCTGCTCACTGCCATGTCACGAAATGTTGCGCAAGCTGATGCTTCCATCAAAGCTGGAAAGTGGCAACGAAACAAGTACATTGGCGTCTCTCTGGTTGGGAAAACATTGGCAGTTATGGGATTTGGAAAAGTTGGATCCGAAGTTGCTAGACGTGCGAAAGGCTTGGGAATGCATGTTATTTCACATGATCCTTATGCACCGGCTGATAGAGCGCGCGCAATTGGTGTGGATTTGGTCTCTTTTGAGCAGGCACTTGGCACTGCAGATTTCATATCACTGCACATGCCTCTCACCCCTACTACATCAAAGGTGTTCAACGATAAAACATTCGCAATGATGAAGAAGGGAGTCCGAATCATTAATGTTGCCCGAGGCGGAGTCATTGATGAAGATGCACTAGTGAGAGCTCTTGATAATGGAATTGTTGCTCAGGCTGCACTTGATGTGTTCGCAGAGGAGCCTCCATCCAAAGATAGTAAGCTCGTGCAACATGAGAATGTAACAGTCACACCTCATCTAGGAGCTAGCACAAAGGAAGCTCAGGAAGGTGTTGCCATTGAAATAGCAGAAGCTGTTGTTGGAGCATTGAGAGGTGAACTTTCTGCAACCGCTGTCAACGCTCCCATGGTCTCTCCTGAGGTTCTGGCTGAGTTGTCTCCATATGTTGTGCTAGCCGAGAAGCTGGGAAAGTTGGCTGTACAATTAGTAGCAGGAGGAAGTGGGATTAAATCTGTGAGGGTGGTTTACCAATCAGCTCGCCACCCCGATGACTTGGATACCAGACTTCTCAGGGCCATGATCACCAAAGGCATCATCGAACCGATATCTGCCTCATTTATCAATCTAGTCAATGCAGATTTCATTGCGAAGGATAAAGGTCTGCACATAAGCGAGGAAAGGGTAGCTGTCGACGCATCTCCAGAGTGCCCTATCGCTTCAATCCAAGTACACATTTCCAAAGTGGAGTCCAAATTCGCAAGTTGTGTTTCCGAAAATGGAAACATAAGCATTGAGGGGAAAGTGAAATATGGCAAGCCCCATCTGACATTGTTAGGAACGTTTGGTGTGGATGTGAGCCTCGAGGGAAATCTCATTCTGTGCCGGCAGGTGGATCATCCAGGCATGATTGGACAGGTGGGGAACATACTTGGGACCGAGAATGTGAATGTGAACTTTATGAGTGTGGGAAGAACTATTCAGAAGAAGGCCATAATGGCGATTGGAGTGGATGAGGAACCGAAAGAGAAGTTGCTAAATAAAATTGGAAAGGTGCCTGATATCGAAGAGTTTGTGTTCCTTAAGCTATAGTAAAAACCTAATGAGAAGGCTTCTGGTGCAGGAAAAAAAAAAAAAAAAAATCACAGTTGGTTTAAGTAATGTTCTTCTTCTTCAGCAGCAGTAAAGAAAGAGGCCGGCCAGCTCTGCGTGT
>Dhingra_Pear_16_GATCAG_L001_R1_001_paired_trimmed_paired_merged_contig_21441 D-3-phosphoglycerate dehydrogenase chloroplastic-like	GO:0005739	GO:0009570	GO:0004617	GO:0016597	GO:0051287	GO:0006564	GO:0055114
CACCCCGATTGCCATCACAGCCTGCTTTCGCGGGGCAATCCTTCCAACACTCATGAAACTGACATTCACATTCTCCTCTCCCAAAATGCTTCCGACCTGTCCTATCATACCTGGCTGATCAACCTGTCTGCAGAGGATTATGCTACCTTCCAAACTCACATCAACTTCGAATGATCCAACCTTTGTCAAGTGAGGAACCCCATCCTTAACCCGACCCTCCACCGTGATCTCTCCACTCTCTGATATCGCACTGGCAAATTTGGATTCCACGTTGGCAATCTGCACTTGGATGGAATCAAGTGGATTCTCAGGCGAAC
>Dhingra_Pear_16_GATCAG_L001_R1_001_paired_trimmed_paired_merged_contig_21442 D-3-phosphoglycerate dehydrogenase chloroplastic-like	GO:0005739	GO:0009570	GO:0004617	GO:0016597	GO:0051287	GO:0006564	GO:0055114
TATCTTTGCACATGCCTCTTACTCCCGCCACCGCAAAGGTTCTCAATGATGACACTTTTGCCAAGATGAAGAAGGGGGTACGAATTGTGAACGTCGCTCGTGGTGGTGTCATTGATGAGGATGCACTCGTCAGGGCGCTCGATACCGGAGTCGTTGCTCAGGCTGCTCTCGATGTGTTCACGGTGGAGCCACCGCCACAGGGCAACAAGTTGGTGTTGCACGAGAGAGTTACCGCCACTCCTCACCTCGGTGCCAGTACCATGGAAGCACAGGAAGGTGTGGCCATTGAAATTGCTGAAGCCGTCGTTGGAGCCTTGAAAGGAGAGCTTGCCGCTACCGCAGTCAATGCACCAATGG
>Dhingra_Pear_16_GATCAG_L001_R1_001_paired_trimmed_paired_merged_contig_4157 D-3-phosphoglycerate dehydrogenase chloroplastic-like	GO:0005739	GO:0009570	GO:0004617	GO:0016597	GO:0051287	GO:0006564	GO:0055114
AAATCATACGGATTTCCAAAATCGGGCAGGTAACATGTAGCAATGCCACCAAAAGTGAAGCAAACCATAAGGCAGGCAGAGTCTACAACTTGAGGAAAACAAACTCTTCAATGGCTGGAACATCCCCAATCCTTTTCAAAGACTGCTTGCTGGGTTGGTCATCCACTCCAATTGCCATCACAGCCTGCTTTCGCGGGGCAATCCTTCCAACGCTCATGAAACTGACATTCACATTCTCCTCTCCTAAAATGCTTCCGACCAGTCCTATCATACCCGGCTGATCAACCTGTCTGCAGAGGATTATGCTACCTTCCAAACTCACATCAACTTCGAACTCCACCGTGATCTCTCCACTCTCTGATATCGCACTGGCAAATTTGGATTCCACGTTGGCAATCTGCACTTGGATGGAATCTAGTGGACTTTCGGGTGAACCATCGAGCATTGTTCGCTCTTCTGTTATCCTGAGTCCTCTCTGTTTAGCAGTGAAATCTGCATTAACCAGATTCAC
>Dhingra_Pear_16_GATCAG_L001_R1_001_paired_trimmed_paired_merged_contig_4158 D-3-phosphoglycerate dehydrogenase chloroplastic-like	GO:0005739	GO:0009570	GO:0004617	GO:0016597	GO:0051287	GO:0006564	GO:0055114
ACGTCAGCATCGCAAACCCTCCGCTTCCCATTTTTACGGAACCCCGCCCTCTCTCTCTCCTCCAAGCCCTCCCTCTCCGCTTTCTCAGTTACTCTCGCCTCGCGCCGCCGGGCCCCTCCGCGGCTGGTCGTGGTGCTGTCTGCTGCGAACCTCGACGCCAAGCCTACCGTCCTCGTCTCCGAGAAGCTCGGAGAGCCCGGAATCAACCTCCTCAAGCAGTTCGCCAATGTCGACTGCTCCTACAATCTCAGTCCCGAGGAGCTCTGCACCAAGATCTCGCTCTGCGACGCGTTGATCGTGCGGAGCGGGACCAGGGTCACCCGCGAGGTGTTCGAGTCCTCTGGCGGGAGGTTGAAGGTTGTGGGAAGAGCCGGCGTCGGCATCGACAACGTGGATCTAGCTGCGGCGACTGAGTTCGGGTGCTTGGTGGTGAACGCTCCCACGGCCAACACTGTTGCGGCTGCCGAGCACGGGATTGCTCTCTTGACCGCCATGGCTCGCAACGTCGCTCAGGCCGACGCGTCTGTGAAAGCTGGGAAATGGGAGAGGAACAAGTATGTGGGTGTTTCCCTTGTTGGGAAGACCTTAGCCGTGATGGGGTTCGGGAAAGTTGGATCTGAAGTGGCTCGGCGTGCCAAGGGGCTCGGTATGCACGTGATTGCCCACGACCCATATGCTCCGGCGGATCGTGCCCGTGCCATTGGTGTGGAGCTTGTGAGCTTCGATGAGGCTTTGGCTACCTCCGATTTCATATCTTTGCACATGCCTCTTACTCCTGCCACCGCGAAGGTTCTCAATGATGACACTTTTGCCAAGATGAAGAAGGGGGTACGAATTGTGAACGTCGCTCGTGGTGGTGTCATTGATGAGGATGCACTCGTCAGGGCGCTCGATACCGGAGTTGTTGCTCAGGCTGCTCTCGATGTGTTCACGGTGGAGCCACCACCACAGGGCAACAAGTTGGTGTTGCACGAGAGAGTTACCGCCACTCCTCACCTCGGTGCCAGTACCATGGAAGCACAGGAAGGCGTGGCCGTTGAAATTGCTGAAGCCGTCGTTGGAGCCTTGAAAGGAGAGCTTGCTGCTACCGCAGTCAATGCACCAATGGTTCCTGCTGAGGTTTTGACAGAACTGAAGCCTTATGTTGTACTTGCTGAGAAGCTAGGGAGACTGGCAGTCCAGTTAGTGGCAGGAGGTAGTGGCGTGAAAACTGTCAAGGTCTCATATGCTTCAGCTAGGGCTCCTGATGACCTTGATACTAGGTTGCTCCGAGCCATGATTACGAAGGGCCTCATTGAGCCCATATCCAGCGTTTTCGTGAATCTGGTTAATGCAGATTTCACTGCCAAACAGAGAGGACTTAGGATAACAGAAGAGCGAACCATTCTTGATGGTTCGCCTGAGAATCCACTTGACTCAATCCAAGTTCAGATTGCCAACGTGGAATCCAAATTTGCCAGTGCGATATCAGAGAGCGGAGAGATCAAGGTGGAGGGTAGGGTTAAGGATGGGGTTCCTCACTTGACGAAGGTTGGATCATTCGAAGTTGATGTGAGCTTGGAAGGTAGCATCATCCTCTGCAGACAGGTTGATCAGCCAGGTATGATAGGACAGGTCGGAAGCATTTTGGGAGAGGAGAATGTGAATGTCAGTTTCATGAGTGTTGGAAGGATTGCCCCGCGAAGGCAGGCTGTGATGGCAATCGGGGTGGATGACCAACCCAGCAAGCAATCTTTGAAAAGGATTGGGGATGTTCAAGCCGTTGAAGAGTTCGTTTTCCTCAAGTTGTAGACTGCCTTTTCCTTATGTTTTGCTTTTCGTTAGTTGGCGTGGCTACATCTTACCTGCCCGATTTTGGAAATCCGTATGATTTGTGTTAGATTTAGGTGAGAACGAAGAATAATTCAGTTTGCGATGATTATGTGTGTACCCTGTATTGCTTTCATACCGCATTTGAAGTTGGGATTGTTTATTTCTGTGCAAGGAAATAGTGTCTTCCCTAAAAGCTCTTACAAATCTC
>Dhingra_Pear_16_GATCAG_L001_R1_001_paired_trimmed_paired_merged_contig_8059 D-3-phosphoglycerate dehydrogenase chloroplastic-like	GO:0005739	GO:0009570	GO:0004617	GO:0016597	GO:0051287	GO:0006564	GO:0055114
ACGTCAGCATCGCAAACCCTCCGCTCCCCATTTTTACGGAACCCCGCCCTCTCTCTCTCCGCCAAGCCCTCCCTCTCCGCTTTCTCAGTTACTCCCGCCTCCCGCCGCGGGGCCCCTCCGCGGCTGGTCGTGGTGCTGTCTGCTGCGAACCTCGACGCCAAGCCCACCGTCCTCGTCTCAGAGAAGCTCGGAGAACCCGGAATCAACCTCCTCAAGCAGTTCGCTAATGTCGACTGCTCCTACAATCTCAGCCCCGAGGAGCTCTGCACCAAGATCTCGCTCTGCGACGCGTTGATCGTGCGTAGCGGGACCAAGGTCACCCGCGAGGTGTTCGAATCCTCCGGCGGGAGGTTGAAGGTTGTGGGAAGAGCTGGCGTCGGCATCGACAACGTGGATCTGGCTGCGGCGACTGAGTTCGGGTGCTTGGTGGTGAACGCCCCCACGGCCAACACCGTTGCGGCCGCCGAGCACGGGATTGCTCTCTTGACAGCCATGGCTCGCAACGTCGCTCAGGCCGACGCGTCTGTGAAAGCCGGGAAATGGGAGAGGAACAAGTATGTAGGTGTTTCCCTTGTTGGGAAGACCTTAGCCGTGATGGGGTTCGGGAAAGTTGGATCTGAAGTGGCTCGGCGTGCCAAGGGGCTCGGTATGCACGTGATTTCCCACGACCCGTACGCCCCTGCGGATCGTGCTCGNNNNNNNNNGCTTGTGAGCTTCGATGAGGCTTTGGCTACCGCCGATTTCATATCTTTGCACATGCCTCTCACTCCAGCCACCAAGAAGGTTCTCAATGATGACACTTTTGCTAAGATGAAGAAGGGAGTTCGAATCGTGAACGTCGCTCGTGGTGGCGTCATTGATGAGGATGCACTCCTCAGGGCACTCGATGCCGGAATTGTTGCTCAGGCTGCTCTTGATGTGTTCACGGTGGAGCCACCGCCACAGGGCAACAAGTTGGTGTTGCATGAGAGAGTTACCGCTACTCCTCACCTTGGTGCCAGTACCATGGAAGCACAGGAAGGTGTGGCCGTTGAAATTGCTGAAGCTGTCGTTGGAGCCTTGAAAGGGGAGCTTGCCGCCACTGCAGTCAATGCACCAATGGTTCCCGCTGAGGTTTTGACGGAACTGAAGCCGTATGTTGTGCTTGCTGAGAAGCTTGGAAGACTGGCTGTCCAGTTAGTGGCAGGAGGAAGCGGTGTGAAAAATGTCAAGGTCTCATATGC
>Dhingra_Pear_16_GATCAG_L001_R1_001_paired_trimmed_paired_merged_contig_118668 D-3-phosphoglycerate dehydrogenase chloroplastic [Fragaria vesca vesca]	GO:0016616	GO:0051287	GO:0055114
TTGACATTGATTCTGCAACTAAGTTTGGAATCAAAGTTGCTAGGATTCCGAGCCATGTAACTGGAAATGCAGCCTCATGTGCCGAAATGGCCATTTATCTGATGTTGGGGCTCCTACGAAAGCAAAATGAGATGCAAATTTCTATAAAGCTGAGGAAGGTTGGGGATCCAGTTGGTGAAACACTGCTTGGAAAAACAGTTTTCATTTTAGGATATGGGAACA
>Dhingra_Pear_16_GATCAG_L001_R1_001_paired_trimmed_paired_merged_contig_46584 D-3-phosphoglycerate dehydrogenase chloroplastic [Fragaria vesca vesca]	GO:0016021	GO:0016616	GO:0051287	GO:0055114
GTTTTTCCAAGCAGTGTTTCACCAACTGGATCCCCAACCTTCTTCAGCTTTATAGAAATTTGCATCTCATTTTGCTTTCGTAGGAGGCCCAACATCAGATAAATGGCCATTTCGGCACATGAGGCTGCATTTCCAGTTACATGGCTCGGAATCCTAGCAACTTTGATTCCAAACTTAGTTGCAGAATCAATGTCAACGCCTTCCAGGCCGACACCATACTGCAGTACAAGCTTCATCTTTTCTGCACGGGACAGAAGATCTGAATCTAACTTCATCAACTTCACGATACACATACTGTAATTCTGGATAACACCAGGCACATCTTTATGGGGAACATCATCTACCTGGATAAAGGGGTAGTCTTTCA
>Dhingra_Pear_16_GATCAG_L001_R1_001_paired_trimmed_paired_merged_contig_84744 D-3-phosphoglycerate dehydrogenase chloroplastic [Fragaria vesca vesca]	GO:0005739	GO:0016616	GO:0051287	GO:0055114
GTGTTTTGATTCAGTGAAAAAAATACGAAATGTATTCACGATTAATGAAAAAAATATGAATGTATTTTATTAAATTACGGAAAATATCAAGTAAACTGTGAAGGTAGAAAATCGATAAGCGATCATTTTAAGGGACAAATTCCCTCCAACTTATTCTCCCTCTAACTGTACAATAACACGTAGTGTAGCGTTCCCTGTCCCGGGCACTGGAAAAGCTCTCCTTAAATGAATGTCCAAATCAAAAGCTTGGCAATAAAAAATCAACCATTTTCACTAAACTGATTCAGTTGACAAACTCAATTCCTGTCAAAGGCTTCCCTTCATGAAGTTGAATGGCGGCATCGCCAACTACCTTAGCCATGGATCTGTAAGAATACTCTGTAACTCCTGCCACATGAGGTGTGATGATAACATTGTTGAACTTCAAAATTGGATCATCAGGATCAAATGGCTCCGTCCAAGCAACATCAATCCCTAAACCACCTAAGTGGCCAGACTCTAGGTTATATGAAACAGCTTCATAGTCCAGGAGACCCCCTCGGGCAATATTTACCAGAAGGGCACC
>Dhingra_Pear_16_GATCAG_L001_R1_001_paired_trimmed_paired_merged_contig_33761 D-2-hydroxyglutarate mitochondrial isoform X1 [Prunus mume]	GO:0050660	GO:0051990	GO:0055114
CCTAAGTCCAGTGGCATAATAAATCCTTGGTTGTCCAAAAAAGTAATCAGATTTTCCAGTATGCATCCTGCCTCACATACCAGTATACCACTCACCTGGTCAAAAGATATAATGTTATTCATCAAACTCATATTGATAATGACCTGCAAAATAACACCACCGAAGGTTATTCAGGTGAAAATTTTTTACGAAACCACACAGATTATGCGTACTATAAAAATCTGTCTCAACAAAACATTCAGATATAGCTTTCGTTTTTTATATATAGGCAGATGGTAGAAAATTCCATCAGCAACCACTCATCCATCAAATAAGCAGAACAAACCGCATTACTTCATCGAAAACTGGAACACTTCCGCCCACAAGACCAGTATTTCCGCCTTGGGGAACAACAGCCAAGCATCTGGAGTTACAATATTTAAGAATTTGTGACACCTCCTCAGTGCTCTGAGGTTGCA
>Dhingra_Pear_16_GATCAG_L001_R1_001_paired_trimmed_paired_merged_contig_84367 D-2-hydroxyglutarate mitochondrial isoform X1 [Prunus mume]	GO:0050660	GO:0051990	GO:0055114
CTGTCATAAGTTTCATCACTGCCTGTTGTCTCAATCAAAACATAAAAGTTGTGCATTGTGGGAGGTAATGGATTCCGGACGCCATCCAAGTGATTCAGAACCTGTTACGTAAAGTATAATAAGCTTCAATGAAACAGTGATAAGGCAGCAGGGTTTTCTAGGTTATGCTTTCTTTTTCTTTGGTCAATGTTTCAGGCTATGTCCAAAAACAGCCAAATTTCGTTGCACAAATTATCCAACTTTCCCAGTGCTATGCACTTGATATTTGTACTGGAGCATATTGTCATCGAAGTCAAAATAGAAGAGGTAATATACTTTTGCAGTCAAATATAGATATGTTAACTGCACGTTTCTTCAAAATTCAAAAATGCGAAGAAAGATGAAGCCTGAAGATGAAAGCCTGATATGCACTAGTAAAGAAAAGATGTAGTTGGTCACAGAAAGCTGACCAAATCCAGTGACTGGCTATCCAAGAATTCAAAAGCCGATAGAATCTCCCCAAGCTTCCTCTTTGCTTCCACTA
>Dhingra_Pear_16_GATCAG_L001_R1_001_paired_trimmed_paired_merged_contig_4999 D-2-hydroxyglutarate mitochondrial	GO:0004458	GO:0050660	GO:0051990	GO:0055114
CAACGAAAGTGACAACCAAAGGCAAAGGCCTTAACTCACACCAAGAAATGAAGCATACAATCCTCAAGTGCAAGCACCATGCACTAAGCATAATCCCATAATACGAGAACAAGCCATTCCAATTCGAAGCAATTGTTGTTGGGAAGATTCAACCTGTGATATTGGTTTGCGAGCGCCATGAGCTAGGATTTGAAATTTAGCAGCAGGAGTTCGAGGGTGCCAGAGCGACTGAACTTAATTCAGCTGGAACTAAAGGAGTGCGGAAGAACTTTGTACGGGTTGAGTATCCCTTTCGGGTCCAGCATTTTCTTGATGGAAGCCATCAGTGTCACCGTATCAGTTGGCTTGCTGTAGAAAATCTCATTAGCTTTCATCAGTCCAAGGCCATGCTCTGCACTAATGCTCCCACGGTGCTTAGAAGTCCACTCGTAGACAAATGGTTCAATTTGCGTCAAAATCCTATCATCGTACTGTGGAGCTGAAATATTGAGATGCAAATTACCATCTCCAAGGTGGCCATATCCAATTATGTTAGCTGAATCACTAAGTCTTTTTCTCATTTCCTCGACAAGATCATACATCTTTTCAACAGGTAATGATAGATCATATTTGTAAACAGCTCCAGCTTTCATCAAAGCTTCTGGCACTCCCTCACGAATACGCCAGAATGATGATGCTTGGTTTATGTCTTGTGCTAGAGCACCATCAGAAACCAAACCAGCTTCCATTGCATGTAGTAGGAAGGCTTCAAGCTTCTGTCTGTCATAAGTTTCATCACTGCCTGTTGTCTCAATCAAAACATAAAAGTTGTGCATTGTGGGAGGTAATGGATTCCGGACGCCATCCAAGTGATTCAGAACCAAATCCAGTGACTGGCTATCCAAGAATTCAAAAGCCGATAGAATCTCCCCAAGCTTCCTCTTTGCTTCCACTAGAAGTTTTTGACAGCTAAAGTAATCTTGGCATGCAAGGAAGGCTACATTTACTGAGAATAACTTTGGAGGGGTAAGTATAGAAACTTTGGTCACAATACCCAAAGATCCTTCACTTCCTATGAACAAATGCTTTAGGTCATACCCAGTATTATCTTTGCGTAAAGTTCCAAGCATGTCAATAACATTACCATCAGCCAAAACAGCTTCTATACCAAGTACGTTTCCATGAAGTGATCCATAGCGAACAAGGCGCAAACCACCTGCATTGGTTGAAACATTTCCACCAATCTGGCAGCTTCCTTTTGCACCTAAGTCCAGTGGCATAGTAAATCCTTGGTTGTCCAAAAAAGTAATCAGATTTTCCAATATGCATCCTGCCTCACATACCAGTATACCACTCACCTGGTCAAAAGATATAATGTTATTCATCAAACTCATATTGATAATGACTTCATCGAAAACTGGAACACTTCCGCCCACAAGACCAGTATTTCCGCCTTGGGGAACAACAGCCAAGCATCTGGAGTTACAATATTTAAGAATTTGTGACACCTCCTCAGTGCTCTGAGGTTGCAGCAGAAGCTTACTCGAGCCTTTGTATTTGTGCATCCAGTCTGTATTTGCAATGGCCAGCCTCTCTTCCTCTTGAACTACAGTCTTCTCCCCTAATACTCCCTTAAAATAGCTGATATCATCAGCATTCAACGTGGAAAAAGACGGGTTCCTCTCAACCTTCGCCGCCAATGAACCAAAACCTCGGCACCGGGAGTCAAGACGACCCTTTTCGACAGAATCCCGAAAAGTTTCTCCCCGATATCTTAAGAATCCGAAACATGTCTGGACACTCCACTTGTGATTACCATTGTAGAGATGGAAATCTCCACACTTGTTGACAAAACCATGAGAATAACCCGAAGGGGAGTTGTGGATTGAATTCTGA
>Dhingra_Pear_16_GATCAG_L001_R1_001_paired_trimmed_paired_merged_contig_6744 Cytokinin riboside 5 -monophosphate phosphoribohydrolase LOG8	GO:0005634	GO:0005829	GO:0016799	GO:0042803	GO:0009691
AGTTCTGCACTATTTAGAACTGTAACAACTTCCTTCCGTTTCAATAGATCATGAACGAAAGTATGCAACGAAAGATGGAATAAATTCACTTGAAATCGAATTACCGCTGCGAAAAAGCACATGGAAAGGAGAGGTCCATGGCCTCATGGAAATAGTTTCTTCCACACAACTAAAGTATTGATGAATCACAGCAGGAAATAATTAGTCTAGGTGAAAGAATTATTGCCGGTAACAGTTTCACCTTGCGTGTTCTTGGCTTGACTTTTACCGAGTTGCTCCTTTTTCCAGCTTTCATGAGAAGCAACATGGTCATGGGAAGGAATGTATTGCTCCATCTTCTGAACAAGTTCTTTGGCTGTTGGAGCAGAGACAACTATATGCCGAGCACCTGGCTTGATGAATCCTTCTTCGACACCATTGTCAAATAGCGCAAGCAAGGTATTATAGTACCCATCTACATTAAGCAAACCAACCGGCTTCATGTGAATCCCAAGTTGCGCCCATGTTATTATCTCCAACAGCTCTTCCATAGTTCCATATCCTCCAGGAAGAGCAATGAAGGCATCAGCCGCTTGAGCCATCAAAGCTTTGCGTTCATGCATGTTTGCAACTGTTCTTACTTCTCCAACGGATGGACCAGATATCTCAAGAGGCATGAGAGCTTTTGGAATGACCCCAAGAACATGGCAACCTCCTTCATACACTGTGTGCGATATCAAACCCATCAACCCGACACTTCCCCCGCCATACACCAAATCTATCTTCCTTTTCACCAGTTCATTACCCAACTCCAGAGTAGCATCGCTGAACACTTTTCTGCGGCCAGAGTTGCTTCCACAGAACACACAAATCCTCCTGAACTTGCTGCTTTTGCTCTCTTCCATTCACAAAGTCTGCAACTTTTTTTTTCACACTTTTTGGGGTCAATCCAGCATCATTTATCAAAAAAGACGCGAGGGCTAGAAAAACCGAGGCAAATGGGTAAGTTTTATGCAGATTATATGTTATTTTAACGGCAAAAGCAC
>Dhingra_Pear_16_GATCAG_L001_R1_001_paired_trimmed_paired_merged_contig_111282 Cytochrome-c oxidases,electron carriers [Theobroma cacao]	GO:0005739	GO:0005774	GO:0016021	GO:0006623
GAAAACCCCATTAACAGAAATTTCATACACGAAACGAGTGCGGTACTTTATCAATCAGGAAACCCCATTAACAGAAATTTCAAAAGAGAAAGCTCCCCCTTTCAATGGAAGTAGAGAACCTGCTACTAAGCAATTATTTGAGCACACAAACCAAAAACATTCAACACTACCAGAGACTGGGATTCCTATGCTGCATCTTCCTTCTTTCCAATCCCATGTGACAAGTTGTAGATCCCCCGTGCAATAAGGAACAACGAAGTAGCAGCTAAAGCAGCTGGAATGGCAACAGAGGTAATTTTATCATACGGTCCCTTCAGATATG
>Dhingra_Pear_16_GATCAG_L001_R1_001_paired_trimmed_paired_merged_contig_12352 Cytochrome-c oxidases,electron carriers [Theobroma cacao]	GO:0005739	GO:0005774	GO:0016021	GO:0006623
AAACCCCATTAACAGAAATTTCAAACACGAAACGAGTGCGGTACTTTATCAATCAGGAAACCCCATTAACAGAAATTTCAAAAGAGAAAGCTCCCCCTTTCAATGGAAGTAGAGAACCTGCTACTAAGCAACTATTTGAGCACACAAACCAAAAACATTCAACACTACCAGAGACTGGGATTCCTATGCTGCATCTTCCTTCTTTCCAATCCCATGCGACAAGTTGTAGATCCCTCGTGCAATAAGGAACAATGAAGTAGCAGCTAAAGCAGCTGGAATGGCAACAGAGGTAATCTTATCATACGGTCCCTTCAGGTATGTGTGCTTGTGGATGCTTTGGA
>Dhingra_Pear_16_GATCAG_L001_R1_001_paired_trimmed_paired_merged_contig_12353 Cytochrome-c oxidases,electron carriers [Theobroma cacao]	GO:0005739	GO:0005774	GO:0016021	GO:0006623
ACGAAACGAGTGCGGTACTTTATCAATCAGGAAACCCCATTAACAGAAATTTCAAAAGAGAAAGCTCCCCCTTTCAATGGAAGTAGAGCACACAAACCAAAAACATTCAACACTACCAGAGACTGGGATTCCTATGCTGCATCTTCCTTCTTTCCAATCCCATGTGACAAGTTGTAGATCCCTCGTGCAATAAGGAACAATGAAGTAGCAGCTAAAGCAGCTGGAATTGCAACAGAAGTAATCTTATCATACGGTCCCTTCAGATATG
>Dhingra_Pear_16_GATCAG_L001_R1_001_paired_trimmed_paired_merged_contig_89755 Cytochrome partial (chloroplast) [Zelkova serrata]	GO:0009535	GO:0016021	GO:0005506	GO:0016491	GO:0020037	GO:0045158	GO:0015979	GO:0022904
ACAAAGGAAAGAAAAAAAAAATCAGCCAATCACATTAAAAGAAAAAACCTTTCCAGTTTTTCACTTTCAAAAGTCACAATACTTGTTTCAAAAAACCATAAACAAACATTAATTCATAAATCAAAGTTTCTTTCAATTCTATGGTAACTTTTCCTAGAAGTACATTATCAAATATATGTTTCTATTTTTTTGGTAAGAAACATAAGTTTATTAGAAGTAACAGAAAAAGACAGGGACAAGGTGTCCACTGCTCTAGCTAGAGAAAGTTAGCCAAAGATTTTAACAAAGACTGAAAAGCGAAGCAACCGAGATATATGGTAGCATAGTAGCATACCAACAAAAGCTAATGAGCAGCTAAATTTCAATCATACAATATACAATAGGCTGAAAAGAACCATCCCTAAATTATGGAGCCGCTGATGCCCAAAAATGAGACACTGTCCTATAGAAGATAAAACTCAAGACCACAAACAATGCAATTATATACTTCTATTAGGATTAGACGTCGTAACTGGTCCTGCCTCCAAGTCCTTAAGGGGAGCGGCCTCCTGTAAAAGTTTACAAAAGGCATGGAAACAAGGCTTCAAACGCAAGCCCTAATTTGGCATATGGATCATGTTTGGTCTACTTGGAATCTTGGGTAATTGGGTTCAGTCTCAGTCGGCCATTACAGAGGCCCTTGTTTCTGTTCAATATATTATGACAGAAACTAATTTTGGTTGGTTAATCCAATCAGTTCATCAATGGTCGGCAAGTATGATGGTCCAAATGATGATCCTTTCACTAATAATGAAAGGCAGTTCGTGGCAGCAGCTAAGACGCTTATGTCCGGGATTCATGTATTGGGAAAATACAGCCATATAGTGAATTATG
>Dhingra_Pear_16_GATCAG_L001_R1_001_paired_trimmed_paired_merged_contig_16549 Cytochrome n2,ATCB5-E,CB5-E isoform 1 [Theobroma cacao]	GO:0005774	GO:0005886	GO:0009535	GO:0016021	GO:0016491	GO:0020037	GO:0046872	GO:0016126	GO:0019745	GO:0055085	GO:0055114
TTGGGAATTTGCTTCCGTGTGATTTTTAGTTTTCGCTGGTAGGCGGAAACCGGTGGGGGCGGGTTTTTCGGTGCCGTTTGCGACGAGACATGTTTACCCTTTTTAAAATCATATAAGTTCTGGATAACAAGTGCGTAATTGTCCTGAATTCGAAGGGCGTTTTGGGAATCCACAAGATCTCGTCCGTATACGGCTCCCTAAATCAAATTGCTGACTTCCTACTCTGAGAAAACAAAGCAGCAATTCTTCATCTCGCAGTCGCAGAGCCTACTCTCTCTCGCAGTGAAAGATGGCTTCAGATCCAAAAGTTCACGTATTTGAAGAGGTAGCGAAGCACAACAAAACCAAAGATTGCTGGCTGATTATTGCCGGGAAGGTGTATGATGTGACACCATTCATGGATGATCATCCCGGAGGCGATGAAGTTCTTCT
>Dhingra_Pear_16_GATCAG_L001_R1_001_paired_trimmed_paired_merged_contig_28793 Cytochrome isoform partial [Theobroma cacao]	GO:0016021	GO:0004497	GO:0005506	GO:0016705	GO:0016740	GO:0020037	GO:0007275	GO:0010268	GO:0016125	GO:0016132	GO:0055114
AAGCCATTTGTAACTATAAAATTTAGTAGTACAACATACATATTTACTGGGTTCTTTCCCAGCTAATTGAAAACACATGAACTCCCTTTTTAGGCCTTTTGGTTTCGGGAGAGAAAAAAGTTCAACATACAAGCTGAAGCTGCAAATTCAACGATAGGGGTAACGATAAGGCTCTGCTACAACGGTAGTCCCAGAGTACTTACAGAAAACATTTTAAAAACTGGCACGTCCATAAAACAAGCGCTTGTGCTATTACAAAGATGGAGGAAAAAAACACGAGCCACAAAACTTACTCGCGTAGCATCCTCCGATGTAATAGCTAACGAGCGGAAAAGAGATCCCGTCATCAAAACCCGGGGTGGGGAAAAGTTAGACAGGAGACGTCTTCCTATTAGTGACCTGGGAATGCAGAATCGTACGACGAAGCAGCAAATATCCACAGCACGGACTTTCTGCTCCCTCGTTCTTTCAGCTGTCCCTTCTTACAAATACTATCTGTGAACTAGAAAGAAGCTGGAACGCAAAGTTGCTTGGTTTCGGCTTCTCCTCAGCTTCTTGATGGAGCTTTATCTCATAGTGTTCAAGCAATGAAGCGAATAATGTTGCAACTCCTTCAATTACAAATTTCTGGCCAATGCAGGCACGCATGCCAGAGCCAAAGGACAGGAACGCTGGATTTTTATCTGGATCATTCAAAACGAAGGAGCTCTCTCCCGTATGCACAATTTTTTCAGCAGGCCCTGAGAATGATTTATTGAGCAATATATCAGATCCCTCTCTAGACTTCGCTAAAAAGCGATATGGATTAAATTCACCAGCATCACTTCCCCAGTTGTAATCATCCATCTGTACCAGCTGTACGGGTACAACCACCCCTGCTCCAGCTGGTATGGTTGCACCACCTTTAAGATTCAAGTCATGTTTGAGAGAACATCTCTGTATCAAAGATCCAGGTGGCACAAGACGAGCAGATTCGTAAACAGTTGCCAGTAATAAAACCAACTTATGAATATCCAGTTGGCCTTCTTCCATTGAACTATTTCGTGCCATAGTTATCTCCGAGTAGATCTTATCTTGTATCTTTGGATGTGTAACAAGGCTCACCAAAATATTATTAATCAAACCAGCTGTGGTAAGGCATCCATGAAACATAATGCCCATAAGATTTCTACATGGTTCTTCTTCCAAGATGGTCCATCAGATGCAAACTCCTTTCCCCAGTTTTCTGTTTCACTACGGTGACTATGATCCTGACCAAATAGCATGCAGTTTATTTTGCACTGTCGAATAATATCTTGCGTTAAGCATTTCAGCTTTGTGCACAGAGACTGGTACTTCCAAAATCCACGCTTCCAAACAGGAGTAACATTATAAGAAGCCCAAAGACGAGCATCCTTAGCTATCTTCATAAGGAGCTCCTCATAGATAGTTGCATTAGACCAAGCTAAAAATGCATCTCCAAAGAGTGTGGCTCCTAGCATGGTAAAAGCCATATGTTGAGAAACCATTTTACTGTCAACACTGGCTTTCGCCATAAAAGTTTGTATCCTCTCCAAGATAGAATCCACAGCCTTTCTACGGATCACATTTTCACTCTCATGAATTTTTCCGCTTAATTCTGTGAATAGTGCTTCCCGTCTCTTTTGCACCATCTCAAAAGAAGAAGCAAAGAGGCTCGACTTTCCAAAGGCCAAATGGAATGCCCTTCCAGTCAAAGGCAATTTATCAGCAGCCTTTAGTAGCATCTCTTTGATCAGAATTGGATCCTTTATTGACACTAATAGCTCAGTAGGACCCAACCACAACTTGACAACAGACCCGTATTTCTTGTGCAAACCGGATAGCACATCGGTAAAATTTTCGCGGGAAAGGAGCTTGTGGTGGCCGCAGAAGGAAGGGCACGGCGGGCCGGGGATGGACCTGGCCTTGACCCACAAGCAGAGCAGCTTAAAAACCCTTGCGAGCAAGAGAGCGGTGACGACGATGAGGGAAACCCAAAGGAAGGCATTGAATTCTCTGGCGGCCAAATCTCTGAGAAGAACTCGGCAGCAACTTTCGTCGGAATCGCAAGCTCCGGATCTCGAGAAATGGAAGAGAAGTGTGAAGAGGGTGTTTGATCCGCACGAGGAAGAAGAAGAAGTGGATGTCATTTTCTCATAGCGGAGGAGAAGAAACTGGGCAAGATCAACAGAAATGGTGCGATCGTAATCGGAACAAGTATAAAGTATCAAGAAATACAGGGATGGAAAGTTGGGAGTTGGACTTTTCAAGCGTAGCAGAT
>Dhingra_Pear_16_GATCAG_L001_R1_001_paired_trimmed_paired_merged_contig_44717 Cytochrome c subunit Vib family [Arabidopsis thaliana]	GO:0005634	GO:0005739	GO:0004129	GO:1902600
GGGCCAATTCAAGCTTTATACTCCTGCCAAAATGGATAAAGTTTCCATTCACTTCAACTATCCTTATTCCTAAGTTTTCATGTAATAAGTAATCCCACTTTGACCCTGGTATTCCTAGTAACGTTATTTTGCATACGAGTAATGAGTCAAACAACTCAAAACTAAAGCATTGTATCATAGCAGTATCGTTAGAAAACGTAAGTGCAAATCTTAGTAAATGTATTTAGTAATCAATAATCATTAAACATCGGCATGCATCCATTAAAATTGAGTCAGAAACCGATACTCATTTTCCTTAACTACAAGAAGTAAGCTTTAGGCAATTAATTCTTCATTACTACTGCTGTACAACAAACAACTTCTCATAGCCAATAAGAGTAACAGCAACACATTAACCTGATCCCATTAAACCAAAAGTTGACATGAAAAGTTTTAACTAGTGGTGGTAGGCTTGAAACTGTAAAGCTGTGGAAGTGACAACGGACCTTTCCTCGAATCTTTATCATCCAAAAGCCTCTTCAGACTCTTGTTCTTGCAGTAGAGCGCATCAAAATGCTTCACCCAAGAAGTACGGCAGTGTTTGACAAACTCCTCCCTCGAAC
>Dhingra_Pear_16_GATCAG_L001_R1_001_paired_trimmed_paired_merged_contig_7264 Cytochrome c oxidase polypeptide [Ricinus communis]	GO:0005746	GO:0016021
ATCATTTGTATTTGTATCCCAAACTTCTTTAGCTACAAAATCCTTCCAGTTTGATGGATGTTGAGCAGCCATGGGAGAAAACTTGTACAATGTTGCGTAGCTTCCATTTGTTGCTTGTGATGTCATAAAGCTGTCGAATGAAAAACAGCGCGTTTCACGGACAATCCAATTGCAAAATTGTAGTTCAGTTATCCGATAAATTCCAATGGGTGTTTTTGAAAATGCAACACAAAGACAGTGAGAAACAGCAGTTTGTTTAGGGTTCAGGAAACTGGTGCCCAGATTCCTGAATTTTCCGACTCCGAGAATACCGGCATCTATCTCATTTTTTGACCTATAATTTGTCCATCCCAAAATGAAATGTACTCTGATCAACAACGGAAATGTTTACGAGAATCATACCATCCTCGCGCTCGATTTAATAGCACAAAACGGAGGTAAAGTAAACAAGAAAAACAACCGTATAACATGTCATCTTGAGCAACCATCAAAATGCAATCCCAAGGAAGCAAATATCAATAACATAGTTCGACTGTGGAGTAGTAAACTCGATTATTTCAAGACCCAAACTAAGCTCATCTCAAGTTCAAGGGCCATATGGAAAGAGGAGAATGAATAACAGGGTGTTCAATGCGTCCATACAATCATGATCGGAACTGCGAATATCTATTCTTCAGCAACAACACTGATCTCACCCTTGTCGAGCAAGTCATAGAATGCCCTCACCTTCCTCTGCTCATTCCAGTGATG
>Dhingra_Pear_16_GATCAG_L001_R1_001_paired_trimmed_paired_merged_contig_76450 Cytochrome c biogenesis family [Theobroma cacao]	GO:0005743	GO:0016021	GO:0043234	GO:0016491	GO:0009790	GO:0019243	GO:0055114
TTCATTAATTTCTACCACACAGTTTCGAGTATAAAATGGAAAACCAAGGCTTGTGGAAGAGGATGCATCACTGTTCTCTCCACCTCCTCCACAATGAGGAAGGAGTTCCTCGTGAAGGCGGAGGCGTGAGGAGGTCTAACATGGTTTGCTTCTCATTCGGGGTCAATGGAACACCTCTAACTAGGTTCAAGGCCATGATGTGGACATTAGTCTTTTGCCTGTGCCTGTTATATGCCCATATTCCTGCAGCAGCACCAGCAACGACAAGCGGTGATAACCACAAGCCTGCAGTCTGCAGATCAAATTTTGGGGCATAAAGTACTGTCTCCCCAAAATCCTCTTCGAGCTTCTTATATATCTCTTTATCGCTCTTCCCAGCATGAATTTCATC
>Dhingra_Pear_16_GATCAG_L001_R1_001_paired_trimmed_paired_merged_contig_87451 Cytochrome c biogenesis family [Theobroma cacao]	GO:0005743	GO:0016021	GO:0043234	GO:0016491	GO:0009790	GO:0019243	GO:0055114
ATTGACACAGCGTACTCAAAGAAAACAAACTACTTAACAAGTCGATTTATATCTTCCGACCCTATCCTTGTTTAGCAGTTCATTAATTTCTACCACACAGTTTCGAGTATAAAATGGAAAACCAAGGCTTGTGGAAGAGGATGCATCATTGTTCTCTCCACCTCCTCCACAAGGAGGAAGGAGTTCCTCGTGAAGGCGGAGGCGTGAGGAGGTCTAACATGGTTTGCTTCTCATTCGGGGTCAATGGAACACCTCTAACAACGTTCAAGGCCATGATGTGGACATT
>Dhingra_Pear_16_GATCAG_L001_R1_001_paired_trimmed_paired_merged_contig_134581 Cytochrome b reductase 1
CACCTGTGTCGGTTTGGGGTACGGTTCCTAGTTACCTGAAGCTTAGAAGCTTTTCTTGGAAGCATGGCATCAACCACTTCGTCGTCTAAAAGACAACTCGTCATCAGCTCTCGGCCTTAAGATCCCGGATTTACCTAAGATCTCAGCCTACCACCTTAAACTTGGACAACCAACGCCAAGCTGGCCTAGCCTTCTCCGTCCCTCCATCGCAATAACCAGAAGTACAGGAATATTAACCTGTTTTCCATCGACTACGCTTTTCAGCCTCG
>Dhingra_Pear_16_GATCAG_L001_R1_001_paired_trimmed_paired_merged_contig_114438 Cytochrome P450 [Theobroma cacao]	GO:0005488	GO:0016491
AATTTATTTTCTTCGAACATCGAATCGCCTATCAACCTTGGAGAGATTATCATTTCCATGACATATGGCATCACTGCCAGAGTGGTAGTTGGCAACAAACGCAAAGACATGGTCCAAGAAGAACTAATAACAGCTGTTAGGGAAGGTGCAAATGCAACGGGTGGCTTCGAGGTGGATGATATATTCCCTTCCATCAAAATACTTCATGTGAATTGCTGTGATCAGTGGAATGAGGGATAAGTTGAGAATATTCACATTGTCGAAGATCATAAAGACAGAAAAGAGGCAGCCGAGACTACAGGCAAGGACAAAACGGACGATCTTCTA
>Dhingra_Pear_16_GATCAG_L001_R1_001_paired_trimmed_paired_merged_contig_56251 Cytochrome P450 98A3 family [Populus trichocarpa]	GO:0016020	GO:0005506	GO:0016709	GO:0020037	GO:0009809	GO:0055114
GACTTCTTTGGGACATGATTACTGCGGGTATGGACACCACAGCCATTTCTGTTGAATGGGCCATGGCCGAGCTGATCAAGAACCCAAGGGTGCAACAAAAGGCTCAAGAGGAGCTGGATGGGGTTATTGGGGTCGAACGGGTCATGACCGAAGTTGATTTCTCCAGCCTCCCTTACTTACAATGTGTAGCAAAGGAAGCCCTACGGTTGCACCCTCCAACACCACTAATGCTCCCCCACCGAGCCAATGC
>Dhingra_Pear_16_GATCAG_L001_R1_001_paired_trimmed_paired_merged_contig_114059 Cytochrome P450	GO:0016021	GO:0004497	GO:0005506	GO:0016705	GO:0020037	GO:0055114
CTAAACTCTTGAAACACCTCAATCTCTTTTCCTTCATAACTTTTCCACTTCTCCAGCATTGTCTCAGTACTAGCTACCATTGCTGGAGTCATACTCTAGTCAAACAACACAATCATTCTGTCAGCAGATTTACCTACAACTTGCATGAAAGTGTTGGAATTAGATCGACAGGCCCGGAAGCCTACTCTAACGACATCGATATTATCCCCAACTTGGTACTTATTACTTGCCTCATCCGTTAAATGTGAGATTTTATCACAAAAGCCTCGGTATTACTTAGAGTGGGGTAATCCTATTTAAAGTCATTATTTTTTACTTCCCTGCCGATGTGGGATAGCCAACATGCCACCTCATGTGGAACCCCATTTAGTGGTTCACAGATAGAGATCCACACAACGACAATTGAAACTCAGAGGTTGACTCCGATGGAATCTAGACTTGTTTTCAATCTTTCCAAGAAGTGCTTCTTAAGAACTCAAGAGGTTGGCTCTATGTTAAGAGTCAAGGTTTGTTTCCAAGCCCACACTTCCTTGTGACAAGCCTTTTGGCTTGCACGGGTCCGTAATCAGAGCTCTGATACCATGTTGGAATTCTTAGATCGACAGGCCTCGGGGGTCCCATTCTAATGATACCTATACTTGCCCCAACTTGATAATTATCAACTGCCAAATCCTTCAGGTGTGTAGTTTTATCATAAAAAATGTCGATATTAGTTAGAGTAGGATAATCCTATTTAAAGTCATTAATTTTTTACTTCCCCGACCGATGTAGGATAGCTAACAGAAAGCAGCTGTAACTGTAAAAACTTACTTTTAAGCTCTCTCCATGGAA
>Dhingra_Pear_16_GATCAG_L001_R1_001_paired_trimmed_paired_merged_contig_139497 Cytochrome P450	GO:0016021	GO:0004497	GO:0005506	GO:0016705	GO:0020037	GO:0055114
CTTCAGACCAATGATTTTTCAACCTCACAACTTCCGCTGCATTCTTTCGGAAGCAACAAATGAATGGGAGGGTGTAATGGCAAAGTTTCGATTCCTCAAGGCCTGTTTCCTCGACCACGACGCCTTTTGTAGACAAGACTTGTCTCACCTCAGCTTGTGCCTTGGTCATCACTCTTGGTGTTTTCAGCATTTCTGACATCTCCCATTTCACAGTTGAAGATGAAGTTTCAATCCCCGGAGAACCGTTTTGATATTGTCGTTTGTTATAGGAACATCAAGCTCGTTAGAAGATCGTCCGTTTTGT
>Dhingra_Pear_16_GATCAG_L001_R1_001_paired_trimmed_paired_merged_contig_33416 Cytochrome P450	GO:0016021	GO:0005506	GO:0016711	GO:0020037	GO:0044550	GO:0055114
CAAGTAAAGGGCACATGCCCTTTGAATCATTAACCCCTGCACAAACCTCTTTCACTTTCACTTTCTCCTTTTTTTTTTTACTACTACTACTAAAAGCTTTAGTAAGCTAGGTTTAACCTAGGGCGCACTTTAGCAACCAGAGGGTTCGCCATCTCACACGACAGCTTTAGCACCTCCGATAAGTCCACGGTATTCCCATCCAACGGTTGCCATTCGTACTCGTGTAACAGCGAAGCTACCCAAAACGTCACCGTCGTCAATCCCAGAGCCTTTCCCGGGCAAGTCCGCCTACCCGACCCAAACGGTGCAAGCCTAAGATCCGAGCCGAAAACGGAAAACTCCTGCTCTCCTTCCCGGGCTACAAACCT
>Dhingra_Pear_16_GATCAG_L001_R1_001_paired_trimmed_paired_merged_contig_33460 Cytochrome P450
AGGTTTGTAGCCCGGGAAGGAGAGCGGGAGTTTTCCGTTTTCGGCTCGGATCTTAGGCTTGCACCGTTTGGGTCGGGTAGGCGGACTTGCCCGGGAAAGGCTCTGGGATTAACGACGGTGACGTTTTGGGTAGCTTCGCTGTTACACGAGTACGAATGGCAACCGTTGGATGGGAATACCGTGGACTTATCGGAGGTGCTAAAGCTGTCGTGTGAGATGGCGAACCCTCTGATTGCTAAAGTGCGCCCTAGGTTAAACCTAGCTTACTAAAGCTTTTAGTAGTAGTAGTAAAAAAAAAAAGGAGAAAGTGAAAGTGAAAGAGGTTTGTGCAGGGGTTAATGAGTCAAAGGGCATGTGCCCTTTACTTG
>Dhingra_Pear_16_GATCAG_L001_R1_001_paired_trimmed_paired_merged_contig_5157 Cytochrome P450	GO:0009706	GO:0016021
AACTCGTCATTCATGCTATTTTTTTTATGAACACATCGCATTTGTACTATTTATGTATGTCCAAAATAACATTCGTTTGGTATGCGAATACAGTCATGTCATGGAATAAAAATGATCTCATTTTTAATGTTTGATAACATTAATATGAACAAAGCAAAGGATAAGGTGATAAACCACACATTCCTTCACTTGCAACACAAAACAACATTGAAAGCCAGAGTTATTTCTTCTCCGAGATGGGGTACACATCACCAGAAACTAGTCATCAGCAGAAGGCGGCTACTGCTTACGAGCTCGAGCACTGAAACCCGCAAACCAAGCAACTCTCATCAGCTGCATGCCAAGAATCAGTACCCACCACGACACTAGTCCTCTGATCGTATGCATCACCCATGTGCAAGAGCCGGTAAGACTCGTACACTACAGGGGTCACCAGCCAAACGGGTGACTGCCAATGCCAAGTCAGCATCTCTGTCAGAATTTGTACTGAAATAAGCAGAAGGTAGGGACCCAATAGAACTGCAAATGAGATGAAAGGCAGCTGGGGTTGGAGGAAACCCTTTTGGGATCCAAAAGCCATTATTAGGGGAACGATAAATCCAGACACGGTTGCAACCATATTCCAAAACTGGTAGCTAAACGGGGGCTTGCTTTTACAGGCTTGTTCTGGCTGTTTAGGCCGAGCACAAGAATCGGCCATGAGTAGAAAAAGGGTTGCGCCAAGATTAAATATACAATCAAGTCCGACCAAGGAAAGCAGGCTGGCTATGTTGGGGCCAAGGAATATGGAAGATATTGGTAGCCACAAAGTTGGCACCATGCCGGTGATGAGGAGAAGAGAAGGGCCCAAGAGCCACATTGGCCATTTGAGGACCTGAAACTCCGTTTTTGTCTGATTACTTGCATCAGTAAGCGTTTCACTGTTGGTTTCTGGTGCTTCATCATTGCTAATAGAAGAAAGGGTTTCAAATATGTTGGAGGTTTTATTCAAGAAGTTGTCACCAGCACTCTCCGTGGGGGCGTATGAGGCAGCTGAGGGCTCCCAGCGAGTCAGTTTTGTGCAGCAAACAGGGGAAAGTTTTATCCGAATGTGAGAAAAGGTGGGTATATGTATTGTGTTTGATGTGTTCACTGATTTCTGCATTGCAGGGTGGACTCTGCAAACATTATTGGCAGACATCATGAATGGAGTTTGAGCTAATGATGCCATTCTTGGGTAATGAGTCAAATACAACTTTGATCAGACCTAAGCTTTTCACTCCGTTTGAGGTCCTTCTTCTTCAGCCAATCCGAGAATCAATCTGATGGGCTGGGACGTTGGAACATATTAGCGTTGCGACGATTGCGACCCTGTTGAAACGGGACGGCTTGAACCGGGTAAGAACTAAAGATGGCGGGTGTTGCCGTGCAGTGTAACTCGAGGCCTTATATTATTATTAGAGGAATGTTTGACTCGTTAAGATTGAGGAGGGTTTCTCCTTTAGATATTTTGACAGATTCAGATA
>Dhingra_Pear_16_GATCAG_L001_R1_001_paired_trimmed_paired_merged_contig_5158 Cytochrome P450	GO:0009706	GO:0016021
CGCTAATATGTTCCAACGTCCCAGGCCATCAGATTGATTCTCGGATTGGCTGAAGAAGAAGGACCTCAAACGGAGTGAAAAGCATAGGTCTGATCAAAGTTGTATTTGACTCATTACCCAAGAATGGCATCATTAGCTCAAACTCCATTCATGATGTCTGCCAATAATGTTCGCAGAGTCCACCCTGCAATGCAGAAATCAGTGAACACATCAAATACAATACATATACCCACCTTTTCTCACATTCGGATAAAACTTTCCCCTGTTTGCTGCACAAAACTGCCTCGCTGGGAGCCCTCAGCTGCCTCATACGCCCCCACGGAGAGTGCTGGTGACAACTTCTTGAATAAAACCTCCAACATATTTGAAACCCTTTCTTCTATTAGCAATGATGAAGCACCAGAAACCAACAGTGAAACGCTTACTGATGCAAGTAATCAGATAAAAACGGAGTTTCAGGTCCTCAAATGGCCAATGTGGCTCTTGGGCCCTTCTCTTCTCCTCATCACCGGCATGGTGCCAACTTTGTGGCTACCAATATCTTCCGTATTCCTTGGCCCCAACATAGCCAG
>Dhingra_Pear_16_GATCAG_L001_R1_001_paired_trimmed_paired_merged_contig_26084 Cytidinediphosphate diacylglycerol synthase 4 [Theobroma cacao]
TTATCTTCCTTGTTTTTGGGTTAAGCTTCGATGTGGTCTAGCAGCACCAGCCTTGAACACTAGTAAGACGTTGGGCTTACATATTTCTAAAGAAAAGTTGAGCGATGATTTTTTTTGAAATGGGCACTGAATTTACCTGTTCTACGTCAAGCTTTGGTTCTTTATTAGTTTGTTCTTTGGTAGGAATTGGAGCAGCATGGCCCATCCT
>Dhingra_Pear_16_GATCAG_L001_R1_001_paired_trimmed_paired_merged_contig_126954 Cysteine-rich receptor kinase 26	GO:0003677
TTGGAAAAATAAAATAGCATACGCACTAATCACATTGATGAGTTCTTGATTGCTATAATTCTACCCCAGACCCTCTTAACATCTACAACATCTCTTGTTCGAGTCTTATACCGTTTCTGGATTTGTTTGTGCCCAAATACCGAAACTTAAAACTTCAATCTTTGAGTTCTTTTGCCTTAAGACCAAACCACTTAGTTTCCTAGAGGCACATAATACTTATCTTTCTCC
>Dhingra_Pear_16_GATCAG_L001_R1_001_paired_trimmed_paired_merged_contig_140203 Cysteine-rich RLK (RECEPTOR kinase) [Theobroma cacao]	GO:0003676	GO:0016301	GO:0015074	GO:0016310
GGAGTGTGGTTACACTTTATAAAGGGAAAAAAATAGTGGGATGAAAATGAGTGTTTATCATCAAACATACGGTTGACAGATCAATTGACAGGTACAAGGCGAGATTAGTGGCCAAAGGGTACACACAGACCTTTGGTGTTGACTATCAGGAAACTTTGCTCCTGTTGCAAAAATGAATACCATTTGAATTTTGTTATCTCTTGTTGCTATCTTATGTTATATTTAAGGGTAAAGTACAAAAAACTACCT
>Dhingra_Pear_16_GATCAG_L001_R1_001_paired_trimmed_paired_merged_contig_101439 Cysteine-rich RLK (RECEPTOR kinase) 8 [Theobroma cacao]	GO:0005886	GO:0009506	GO:0004674	GO:0016829	GO:0043167	GO:0006468	GO:0006952
TCCTTTGGCAGAGCTTTAGTAAAAATGTCTACCACTTGTTCTTTGGTAGGACAGTAGACCAAATCAACAATTCCTTGCTGCAAAGCATCCTTGATGAAGTGATACCTTCTATCAATATGCTTTGTCTTTTGATGAAATACTGGATTCTTGGTTATAGAGATTGCAATTGTATTGTCACACTGAAAAGGAGTTGCTTCAGTTTGCAACTCTCCAAA
>Dhingra_Pear_16_GATCAG_L001_R1_001_paired_trimmed_paired_merged_contig_101772 Cysteine-rich RLK (RECEPTOR kinase) 8 [Theobroma cacao]	GO:0016301	GO:0016310
TAATCAAATATGTACGCTCCACCAACATAACCTGCTAGAATTATCTAGCGTATTCAATATGCATCCACTGCCATTTCCATTGATAGAATTATCTAGCAAAATCTTATGCATTCTAGAACACCAAGGACTACCATGATAGGCTGGGCTTAATGGGCTGGCATTGATCTTTAACACTCCCCCTCAACACCAGCTCATTCTTTTCTCCATGCTGAGTTGACAACAAAACTTTTTGAACTTGCAACTTTCCGCTAAACAAATCGTTGATTGATTGTTGCAATATAATGACACTTCATAATCCACACATATCGTTCATTAGTTGCTTCAATCATTTAATTTCCTAAGCTGCCACTGCTACTGCCCTATACTTTGCTTCCGTGGTTGACAAAGATATCGTTGGCTATCTCTTATTACACCACAAAACTACTCCAGAACCAATTCTGAAGGCATACCTAGTGGTTGATCTCCTGCAAAATCTGCGTCACAATAGCCAACCAACTTACAATCTTCTCTTTTTTTGTACAAGAGACCATAGTCAATTGTGTTCTTTACATTTGTCAAACCGCTTCTAGACAAGGCTTCTTTAAATCTTGCATTTACAACTCATCACACCAATTGCATAAGAAATGTCAGGTGGATCAAACTACCTACCAATTGTCCATACATTGTTGCATCTTCCAAGTCCTCTTCATGTGCGTACATCTTGGCCTTCGAATCCGTTGATGTTAGAGATGGGCTTGCAATTAAGCATCCCAAACTTCTGCAACAAATCTTTTGCATACTTTGTAGACGTAGAAATATCCCTTCTTGTGTGTAATCAACCTTTAGTCCAAGAAAGTGCTTGAGTTGTTCAAGTTCTTTCATCTTGAACCGAACTAACAAATTCTCCTTTGTCCGACAAATTTTTGCCTCGTCATCACCAGCGATGATTAGGTCATCCACGTACACCAGTACGATAGCTAACTTTCTTCCATTAGCTTTAACAAATAAGCTAGAATCTGCATTCGTCACAGAGTAACCACTTTGTGTGAGAAATTCTGCAATCTTACCATACCAC
>Dhingra_Pear_16_GATCAG_L001_R1_001_paired_trimmed_paired_merged_contig_110877 Cysteine-rich RLK (RECEPTOR kinase) 8 [Theobroma cacao]	GO:0005488
TATTGTCAAGGAACTATCCAATTTTTGGAAACTAAAAACAGTTATAAATAAGATTAGAAGGTGCATCCTCTCCTATTTCCATACTATCCAATTGTTTATTACAGCAGATATCCAGGAAATATAACCATATCTAACACCAATCAGGCATCTGTAGAAACTTACTAGAGACATAGGTTCAAAATTTTCAGACCCTTGGGAGATGATATATGTATACAAGAATGTAGAATAATCACAGTTTCAGTTAAGTTCTCCTAAATAAAGTGCCTATCAATCTCAACATGTTTAGTAATACCAATAGCTTCCTAATTGTCGCAACATAGCTTCATTGGATCCCTATGAGCAATACTGATAACTGCCTAATTGTCATAACATAGCTTCATCGGGTCCCTATGAGCAATCTTCAAATTTCTTATCGAGATCTTCAACCACAGTAGTCCACACACTGTAAGGCCCTAAATTCTACTTCCACACTAGATCTGGCCACAAATGACTGCTGCTTACTCTGCCATGTCACTAGATTGCCACCACCAATTGCAATACCATGTAGTTGATGTCTAAGTTATGAAATAGAACTGGCCAATCAGGATTTGTGCAGGCCTCTACCCAAAACTGTCATGCTTCAAAACAAAAGGCCCTTACCCGGGCTGATTTAAAGTATCAAAGAATGCAGAAATCAACTCAATTAATATAGTTTTACCAGCCACCAACCAACTAGCCTAGCTGCAGCTCA
>Dhingra_Pear_16_GATCAG_L001_R1_001_paired_trimmed_paired_merged_contig_124084 Cysteine-rich RLK (RECEPTOR kinase) 8 [Theobroma cacao]	GO:0005488	GO:0044237
ATGATTTTTCTCGCTTTACGTGGGTTTTTCTCATGAAACATAAATCAGATACTCAACAATTAATCAAGGATTTTGTTGTTTATGTCAATACCCAATTCCATACTAAAATCCAATGCATCGTATTGATAATGGAGGAGAATTTTTTTTCTCTTCATAATTTTTTCTCAGACAATAGGGTCCTTTTTCAAACATCTTGTGTTTATACCCCTCAACAAAATTGTGTTGTTGAACGAAAACATAGGCACCTCGTTCAAACTGCTCGCGCCCTTCGATTCCAATCTCATCTTCCTCTAAAATTTTGAGGTGAATGTGTTCTTACAGCTACGTATCTAATAAATCGTCTCCCTACCTGTCTTCTCCATAATAAATCTCCTTTTGAGGTGCTTCATAACAAAACTCCAACCTATGATCACTTCCGCGTGTTTGGTTGTCTAGCCTATGCCACCACTGTCATTCCCACCACTAAATTTTCC
>Dhingra_Pear_16_GATCAG_L001_R1_001_paired_trimmed_paired_merged_contig_126627 Cysteine-rich RLK (RECEPTOR kinase) 8 [Theobroma cacao]
ACAAGTTCAAAAGGTTTGCTAGCCCTATACATTGAGGAACTAAAAGGGAGTCTATTAAACTTGGTAAACTAACATACATCACACATTGCAGATGATTGATACATTTTGGGAAAAGGTTTAAGCAAAATAGCCTCTGGTAGATGGGCTAATCTTTGATGCCTGATTTGTTGGTCCTTGGAAGGAATTGAATCAACTTGGAAGGCTTTTCCTAGATGAGGTTCCTTGCATAGATAGTAAAGACCATTTAGGAAGAACCCTTCACCAATCGTCTTCTTGG
>Dhingra_Pear_16_GATCAG_L001_R1_001_paired_trimmed_paired_merged_contig_128190 Cysteine-rich RLK (RECEPTOR kinase) 8 [Theobroma cacao]	GO:0005739	GO:0016020	GO:0003676	GO:0016787	GO:0015074
GGAAAGACAGTGTTCAGCTTCTGAATGTAGTGTTGACAGAGAGTAGCATTAGGACCCGTGATTAGAATGTCATCAACATATACAAGGATTATAACCAAGGTTAGAGCCTTTAAAACAAAGAGAGAAGCATCAGAAGAGGATTGCTGAAAACCAAAGGAATGCAACACGTGGAATAGTTTGTCAAACCAAACACGTGGAGCATGTTTAAGGCCATAAAGGGACTTTTTAAGTTTGCAAACATGGTTTGGAAATGAGGGATCACTAAACCTAGGAGGCTACTGCATAAAGACATTTTCTCGTAAATCCCCATGCAAGAAAGCATTACTTATGTCCAATTGATTTAAAGACCAGTGAAACTGAGCTGCAAGAGACAATAGAATACAAATGGTGACAGGTTTGGCTACAGGGCTGAATGTCTCCTGATAATCGATGCCCTCTTGTTGGTGAAACCCTTTGGCTACAAGCCGAGCCTTGTACAGATCAATTGAACCATCAGGATGTTTGTTGATTCTAAACACCCATTTACAGCCAACAACATTTTGATTGGGAGAAGAGGGGA
>Dhingra_Pear_16_GATCAG_L001_R1_001_paired_trimmed_paired_merged_contig_140934 Cysteine-rich RLK (RECEPTOR kinase) 8 [Theobroma cacao]
CACTAGAGGTTGAGCCATGTATATGTTTGGAGGAACTCATGTATAAGGCATTTTTTGACTTTTAGTTGACAAAGAGGCTAGCCACAACAAATTGCTAAGCTCAAAACAATGTGAATTGCCGTCAATTTGCCACATGGCTCAAGCTTTCAGTGCAGTTGTTGCCAAAGGCTGAAGAAACCCTTTGCCATCAAGTATGCTTTTTAACATTCAACAAAGCCATCAGGTTTGTGCTTGATGCAAAAAACCTATTTGCAAGAACCTGCGTTTTGATTAGGGTGAGAAGGAACAATGGACCATATATA
>Dhingra_Pear_16_GATCAG_L001_R1_001_paired_trimmed_paired_merged_contig_39516 Cysteine-rich RLK (RECEPTOR kinase) 8 [Theobroma cacao]	GO:0003676	GO:0008270	GO:0016301	GO:0016310
ACAAGGATGGCCGACCCAACCATCACTTGTTGAGTTTCAAAATTTTCTTGCCGATCAAGAATCTTTGGCAAAGCAAATGGGAGAGGTCTCATTAAAAGGTGAGGAGGAAGCGTTCCATACTGAAAGTAAAGGCAGCTTCAATCAGCGTGCTGGTGGTGGATTTAAAACAAAAGGTGAGAAGGCGAAAGGTCATCAAGGCGGAGGGAGTTCTCGGCCAGGGGGAGCTCCAAAGTATCACGACAACTATAGTCAGCCCCAAAATAAAAAAAAAGATTTTAGGGCAATGTTATAACTATGGAAAGAAGGGCCACTTGGCAAATAATTGCTAGTTCAAAAGGCCTGCAAAAAGTTATGTCGCCAGCTCAAAAGAGAAAAGTGAAGATGACTGGGACATCGTAACGTCTTTAGCCATGGAGGAAGAATATGACACAGAAGCATTATCTTGTTGGTGCTAAGAAAATGAGGCGTTGCTTGACTCGAAAGAGATTGAAGATACGTTGCAGGAGAAAATGGGATACCAAGCTGCCTAAATATAATCAAGTCTAGATGAGCTCAAGGAATTGTTTGATGATGATGATGTCAAGCAAGAAGTACTTAAGAGTCATTAGCAAACTGGTGTGTATCAACAACCAGGAGAAGTTAGACCTAGTGAAGTGGAAGTATCAACTCCACAATCATAACTAAGGAGGTCAATAAGAATATGAAAGCCAAATCTTAAATATGCCAATGTTGCCATAGCTGATGAAGTAGCAAAAGAACCTGAGACGTTTGAAGAGGCATCACAGAGTTTTGAATGGGTAAAAGCTATAGAAGAAGAAATCACTGCTCTTAAGCAGAATCAAACTTGGGATTTGGTGCCACAACTAAGGAATGTGATACCCATATCCTGCAAATGGGTGTACAAGATAAAGCGTCGTCCTGATGGGTCAGTTGAGAGGTACAAGGCACGGTGGTAGCTCGAGGTTTCTCTCAGTAGTATGGACTAGATTATGATGAAACATTTAGTCCAGTGGCAAAGTTTACAACTGTACGAGTCTTACTTGCACTTGCAGCTAACAAGGATTGGAACCTATTCCAGATGGATATGAAGAACGCTTTCTTGCATGGAGAGTTGGATCAAGAGATCTACATGATGTAGCCAGTAGGCTTTGAAAGTGAAGCTCATCTCGAGTACGTGTGCAAGTTGAGGAAAGCACTCTACGGTTTAAAACAAGCACCAAGGGCGTGGTACGGTAAGATTGCAGAATTTCTAACACAAAGTGGTTACTCAGTGGCGCATGCAGATTCCAGCTTATTCGTTATAGCTAATAAAAGTAAGTTAGCCATTGTGCTGGTGTATGTGGATAACCTAATCATCACTGGTGATGATGAGGCAAAAATTCGTCGAACAAATGAGAATTTGTCAGTTCGGTTCAAGATGAAGGAACTTGGACAACTCAAGTACTTTCCTGAACTAGAGGTTGATCACACATAAGAAAGTGTGTCAACAAAAGTATGCAAAAGACTTATTGCAGAAGTTTAGGATGCTTGAATGAAAGCTAATGTCAACACCGATGGAACCTAATGCCAAGATGTATGCATACGAAGGCAGATGTATGCACATAAAGGCAGAGACTTGGAAGATGCAACAATGTATCGACAATTGGTAGGTAATCTGATATACCTGACTCTAACTCGACCTGACATTTCTCATGCAGTTGGTGTGATGAGTCGATACATGCAAAATCCAAAGAAGCCTCATCTAGAAGTGGTTCGACGACTATTGAGATGTGTAAAGAGTACAATTGACTATGGTCCATTGTACAAGAAAGGTAAGGATGGTAAATTAGTTGGCCATTATGACACATATTTTGCAGGAGATCAACCACTAAGTATGTCTTCATAATTGGTTCTGGAGTACTTTCATGGTGCAGCAAGAGACAACTAACAATATCTTTGTCAACCATGGAAG
>Dhingra_Pear_16_GATCAG_L001_R1_001_paired_trimmed_paired_merged_contig_49067 Cysteine-rich RLK (RECEPTOR kinase) 8 [Theobroma cacao]
AAATGCATTCTTCACATCTAGTTGTCTCAAACTCCGTTTGTTAGCAGCAACAAGAGCTAGTAAAATCCTCACTGTGATATGCCTAACAACTGGACTAAACGTTTCCTCATAATCCAACCCATGTTCTTGACTAAAACCTTGAGCTACAAGCCGAGCCTTGTACCGAGAAATGTTCCCATTACGACCTTGTTTGAGTTTATAAACCCATTTGCTCCCTATAATGTTTCTATCCGAAGGTATAGGAACCAACTTCCAAATACCTTGTTTTTGAAGAGCTAAGAATTCCTC
>Dhingra_Pear_16_GATCAG_L001_R1_001_paired_trimmed_paired_merged_contig_64755 Cysteine-rich RLK (RECEPTOR kinase) 8 [Theobroma cacao]	GO:0003676	GO:0008270	GO:0015074
GAGAATATACCTTGAATGAGTTTTTTTTACAAGAATGTAGAATACGCCACCAGTTCACATGTGCCAACACACCACAACAAAATGGTGTAGCAGAAAGGAAGAACTGACATTTTGCAGAGATACGTCGGAGTACACTACATGGGAAAAATGTACCATAAAGGTTTTGGGATGAAGCCACGAGAACTGCCGCTCAAGTGATCAACAAGCTTCCTCAACCAAGGTTAGAATTTGTTTCGCCCTTTGAGAAACTGGGGGATATGAAACCTATAGGTAGCTACTTTCGAGTATTTAGTTGTGTGTGCTACGTTTGTTCCTAGTCATCTACGTAGCAAGTTTGACAAGAAGGCAGTCAGATGCATCTTTGTGGGATATGAAAACCAAAGAAAAAGGTAAAAATGTTGTAATATTTTGTGAGTGTAACACAAGTAATTTGTTTACTTGTTTTTT
>Dhingra_Pear_16_GATCAG_L001_R1_001_paired_trimmed_paired_merged_contig_64756 Cysteine-rich RLK (RECEPTOR kinase) 8 [Theobroma cacao]	GO:0003676	GO:0008270	GO:0015074
GAGAATATACCTTGAATGAGTTTTTCTACGAGAACGTAGAATACGCCACCAGTTCACATGTGCCAATACACCACAACAAATTGGTGTAGCAAAAAGGAAGAACTGACATCTTGCAGAGATATGTCGGAGTACGCTACATGGGGAAAATTTACCATAAAGGTTTAGGGATGAAGCCATGAGAACTACCGCTCATGTGATCAACAAGCTTCCTCAACCAAGGTTAGAATTTGTTTCGCCCTTTGAGAAACTGTGGGATATGAAACCTATAGGTAGCTACTTTCGAGTATTTAGTTGCGTGTGCTGCGTTTGTTCCTAGTCATCTACGTAGCAAGTTAGACAAGAAGGCAGTCAGATGCATCTTTGTGGGATATAACAACCAAAAAAAAAGGTAAAAATGTTGTAATATTTTGTGAGGGTAACACAAGTAATTTGTTTACTTGTTT
>Dhingra_Pear_16_GATCAG_L001_R1_001_paired_trimmed_paired_merged_contig_71021 Cysteine-rich RLK (RECEPTOR kinase) 8 [Theobroma cacao]	GO:0005488	GO:0044237
ATATTATAGCTAGAACTTTCTAGCTTGCTAATCAAATATGTACGCTCCACCGACATAACCTACTAGAATCATCTAGCTATCTAATACACATGCACTGCCATTTCTATTGCTAGAATTATCTAGCAAAATCTTATGCATGAATCTTCTAGAACACCAAAAGACTTCCATGATGGTTAGCTGAGGAAAACACTCTACAGTCTGAAACAAACACCAAGGGCGTGGTATGGTAAGATTGCAGAATTTCTCACACAAAGTGGTTACTCTGTGACGAATGCAGATTCCAGCTTATTCGTTAAAGCTAATGGAAGAAAGTTAGCTATCGTACTCGTGTGCGTGGATGACCTAATCATCACTGGTGACAACAAGGCAGAAATTTGTCGAACAAAGGAGAATTTGTCAATTTAGTTCAAGATGAAAGAACTTGAACAACTCAAGCACTTTCTTGGACTAAAGGTTGATTGCACACAAGAAGGGATATTTCTATGTCAACAAAGTATGCAAAAGATTTGTTGCAAAAGTTTGATCCACCTGACATTTCTTATGCAATTGGTGTGATGAGTCGTAAATGCAAAATTTAAAGAAGCCTTGTCTAGAAGCGGTTTGACGAATATTGACATATGTAAAGAACACAATTGACTATGGTCTCTTGTACAAAGAAAAAGAGAAGACTGTAAGTTGGTTGGCTATTGTGGCGCAGATTTTGCAGGAGATCAACCACTAGGTATGCCTTCAGAATTGGTTCTGGAGTAGTTTCGTGGTGCAATAAGAGACAGCCAACAATATCTTTGTCAACCATGGAAGCAAAGTATAGGGCAGCGGCAATGGCATCAGGAAATTAAATGATTGAAGCAACTAATGAATGATATGTGTGGCTTATGAAGTGTCATTATATTGCGACAATCAATCAGCGATTTGTTTAGTGGAAAGTCCAGTTTTTCATGTGAGAACTAAGCATGTGGAGATACATATTTTATCGGAGAGAGTTTTAGAAGAAATTGAGATGTGGCTGATTAAGATAGACAAAAGTTGCAAACTTGTTCACAAAAAGGTTCGAGTACCGGCAAGTTTGAAAAGTTTCGTTGTCAACTCAGCATGGAGAAAAGAATGAGCTGGTGTTGAGGGGGAGTGTTAAAGATCAACGCTAGCCCATTAAGCCCAGCCTATCATGGAAGTCCTTGGTGTTCTAGATAATCCTAGCAGGTTATGTCGGTGGAGCGTACATATTTGATTAGC
>Dhingra_Pear_16_GATCAG_L001_R1_001_paired_trimmed_paired_merged_contig_84395 Cysteine-rich RLK (RECEPTOR kinase) 8 [Theobroma cacao]
ATCTGCCACTTGTACATGCAACAGGTATCTATACACCCAACTGCAATTTTACACAACATGATCCGCGTTCAACATTGTATTGGATCGTGGATAGCGGGGCCACATATCATATTTCTCACTTATCACCCAGCCATAATCACACTAAAACCCAACATGATTTTGTTGGTTTACCAAATGGCGGACATGCTGCGATTGAATCCATTGGGTCTATTAAACTGTCACCCAAGATAACCCTTGATGAAGTTTTGCATGTACCACAATTTCGTGTGAATCTATTGTCTGTGAGTAAGTTGACTTGGGCATTGAAGTGTAATGTGATTTTCTACCCGGGTTTTTGTGTTGTGCAGGACATGGCTACAAAGAGGATGA
>Dhingra_Pear_16_GATCAG_L001_R1_001_paired_trimmed_paired_merged_contig_90388 Cysteine-rich RLK (RECEPTOR kinase) 8 [Theobroma cacao]	GO:0005488	GO:0044237
CGGCTTATGCTCCTCTCACTTTATGGGTTGAGGCCGTGCTCACTTTTGTTCACCTCATCAATTTACTTCCTACACCTACACTTCGTTGGTCCACTCCCCACACATTTTTGTTTGGTTGCTCTTCTTCTTCCACTCACTTACGTACCCTTGGTTACTTGCGTGTTCCTTATGTCAAAAATAAACTGATGAATCGATATATTGAATGTGTAAGGTGGGATGTAATGATTCTCATAAAAGTTAAAAGTGCCCTGATCCAAGTTCGGAATGTGTTTACATTTCTCGGCATGTTATGTTTCACGAGGCTGACTTTCCATATGTTAAACCACACCATTCAGCTTCGTCCTCTTATGTGGAGCTTTATGTTGTTCCCATTGGCATAGGCCCACAACCGCAATACCACATTGTCTTCAAGTTTGTTTGGAAATGTTACTAAAATAACTAAAAGTGTTTTTAGAAAAAATATTTTTGGATTCCAAAAGCACTTTAAAGTGCTTTTTCAAGATTCGCTTGCATTTTTATTAAAGATTG
>Dhingra_Pear_16_GATCAG_L001_R1_001_paired_trimmed_paired_merged_contig_105558 Cysteine ases superfamily isoform partial [Theobroma cacao]
ATCTCTGCATTCTTGCTTCCTTTTCTAAAAGTTCCACACCAAAATATGAACCCACACTCACTAATCCAATCCAATCCATTGCTTCCACAAACAAACCAAATCCCATTTCCCACACAATCATGTACATCCCATATTTTCTCTCGGTTATTTAAAGTTGTTCTTCTCCACAAGATACCCCATAACTTACTCTCTTTGTTATCCATTCTTTGATCCTCTGTATCCGGCGGTGTCGAGGTCTTCGTATTCTCATCCTGTGTCGAAACTTGAACCCTAAGCCGGTAGAAAAATGACTAAGTTTGTTTCGGTTGCGCTTGCTCTCTCGCTCGCTTTGGTTATGGGGTTTTCTGAGAGTTTCGATTACCACGAGAAGGACTTGGCCTCGGAGGAGAGCTTGTGGGGTTTGTACGAGAGGTGGAGGAGCCATCACACGGTTTCTAGGAGCCTCGAC
>Dhingra_Pear_16_GATCAG_L001_R1_001_paired_trimmed_paired_merged_contig_170 Cysteine ases superfamily isoform 1 [Theobroma cacao]	GO:0000325	GO:0005615	GO:0005764	GO:0009505	GO:0016023	GO:0004197	GO:0032440	GO:0009555	GO:0010623	GO:0048658	GO:0051603	GO:0055114
TCACACGGTTTCTAGGAGCCTCGACGAGAAGAACAAGCGGTTCAATGTGTTTAAGGAGAATGTCAAGCATGTTCACAACACTAACAAAGGTGATAAGCCTTACAAGCTGAAGCTTAACAAGTTTGCTGACATGACCAACCATGAGTTCAGGAGTGTTTACGCTGGTTCGAAGGTTAAGCACCATAGAATGTTCCAAGGGCAGCGCACTGACACAGGCTTTCGGTATGGAAATGTTGGGAGTGTCCCGCCATCTGTTGATTGGAGAAAGAATGGAGCTGTCACTCCCGTTAAGGATCAAGGCCATTGTGGTAGTTGCTGGGCATTTTCAACTGTTGTAGCTGTTGAGGGCATCAATCAAATTAAGACAAAAAATCTGGTTTCGTTGTCTGAACAAGAGTTGGTCGATTGTGACACGGAACAAAACCAAGGATGCAATGGAGGCCTAATGGAACTGGCAATGGAGTTCATCAAACAAAGGGGAGGCCTGACAGCCGAAACTAATTACCCTTACCGAGCAGCAGATTCAACATGTAATGTTACAAAGGAAAACGCCCCGGTAGTGTCCATTGATGGCCATGAGAGTGTGCCTGCTAATGACGAGGATGCATTGCTCAAAGCAGCTGCAAACCAACCTATTTCTGTCGCCATCGATGCTGGAGGTTCCGATTTCCAATTCTACCATGAGGGGGTATTTGACGGAAATTGCAGCACAGAGCTTAATCACGGAGTAGCAGTTGTTGGCTACGGAACAACACTTGACGGAACCAAGTATTGGATAGTAAAGAACTCATGGGGACCCGAGTGGGGAGAGAAGGGTTACATAAGGATGCAGCGCGGCGTCTCTGCTAAGGAAGGGATATGCGGAATAGCGATGGAGGCTTCGTATCCCGTCAAGAACTCATCGACAACCCCCCAAGCAGCACCTACCTCAAATCCCAAGGATGAACTCTAAACAAAATCCAACATTTGACACTAGCTTTCGCTGATGCTGCTTCTGTTATAAAAAGTTGCATCACTCATGGCCTCACGGCCAAATAATATTTGTCTCCTAGGTTTGAATTATTCATGTATTTTCTAAAGATCTGTAAATTTCCTCAATTCACTAGTAGTAATATTATCAAACCAAGTAGGAAAATTAAACCCGAAAACTAGTACAAAAGAAGCTTCGACATATAAAAACATGACGCCAAATGTACATAAACGATATGGGTACATAAGTGCCACATGATACTATTAGATGCGACAGTGTTTCATGCGTACAATATCAGTTCCACTCCGAACCTCATTTATTTAAGCTACGGCAGATATTAACGCACCATATGTTATCGTTGGTGACTACCGATTTAGGAAGATTTTTAATCATATGGCATCAAATGCATGCATAACTTATCAACCGTAGCATCTGATAGGGTCAGTGCAACCCTTCTCGGCAGATTGTTTGTTGCCTTTACCTCCTCCTTTTTCGAGATATTGCTGATGGTATTCCTCCGCCCTGTAAAATTTCTTTGCCGGGAGGATCTCCGTCACCACCTTCTTATCCTTCAACTCCGCCTGCTTAGCTTCCTTCGATTCCTCGGCCAGCCGAGCCTGGTTTTCGTTGTAGTAGTAGATTCCGGATCGGTATTGTGCGCCAACATCTCCTCCCTGGCGATTGAGCGTCGTTGGATCATGACGATCCCAAAACACAGAGAGCAGATCCTTGTAGGGGCAGACTTCCGGGTCAAACTGGACCCGAACCACCTCCGCGTGGTTCGTGGTTCCGGTGCACACCAATTTGTAATTGGGATCGTCCGCGTGGCCCTGGGAGTACCCGACCTCGGTCTTCACCACCCCTACCACTCGCTGGAACCTCAGCTCCGCTCCCCAGAAGCACCCGGATCCGAACTGAGCGAACTCGTGACCCGGATTGTCCGGAGTATCCGAGTCCGGGCCCAGAGCCGGGTTGTTGACAGCGGAATTGTCGGAAGCGGCGGCCATTATTCTTGCTGATTGAATTTTGTGGAGGAGTGGGAGGAGTGGATGGACTGTTATGAAGAGGTGTGATAGTTGAATCTAGCAGCCATAGCCGGCCAGATACAGACGTTGCTAACGGCTTACAACCACACGTCGGTTTCCAACTATCTACATTACAGTACGTTCACGCTATTTACACACTTATTTTTATTTTTTAAACATCATTATTAATTTTCATCCATTAAATAAAATGAATTAAAAAATATTAATAGCTATCGATTAACAAAATATATACGGAAAAATAAAAGTGAATAGCATTATTTATTTATTATTGTTTTAATTAAAAAAGCATTGCACAATAAAAGTGACATCAGTGGACGTGCCGGAGTGGTAATCGGGCATGACTAGAAATCAGCTGGGCTTGTCCTTTCGTTCACGTTTTTACACTTTCAAATTAATACTTTTTTTTTCCTTTTTTGTTGGTGTACCAAGGAGGTTCAAACTTCACGGAAAAAAAAAAAAAAATGGAGGTTCAAACTTAAAGTACTAATCTTTTTTATGTGACTTGAGCAGTATTATTTTTGTGATGACTTGACAGTGAGAGTTCACTTACAGGTTGCCCGTAAAATTCGATCATTTA
>Dhingra_Pear_16_GATCAG_L001_R1_001_paired_trimmed_paired_merged_contig_55690 Cysteine ases superfamily
TCCGCATTATATTATTAACATGACGATGATTGTGATTACCGAAAATTGAGTTGGTTTTGGGTGTTATTATATTAATATGATCGTGATGATTGTGATGATGATGACCCAAAACCTAATTTATTTATATACAGAGTTCGGTAAAAATGTGGAGTAAGTCATCCTGTTGTTTTAACACCAATAGAAAGGCTGTTGCAAACTTAGTCAAGGGTTTTAGATTTGGTATTGCTGCCATCTACCACCACAATGGTTCAATCTCAAGGTCTCTCCGCCGCCGCGAAAAGAGTCCTCATTCGACCAAATCATTGCTCATGCAGGTATTACATTTTGAACCTGATGAACATACTACATGTAGATTTACATCTGTGCACATACCGTGTTCATCTATCTGTTTTAACGACTACTAGCTAGATGTCTTAGTGGTTTTAGGTTTTGTGCAAGGATTGTCCTTTTTGTGTGGTTGTAACACTTCTCGATACAATTTGAATAGGGCCAAAGCTACAGAATAAGCATCCTTGGCCGTCCATCCCCTTATTCTATGAACCATCTACTCCTCGGCCGTCCATCTCCTTATTCTATGGATCATCCCATGGCTCCTGCCCGTTTCTCCGTGGAGGAGTATAACAAGAACAAGGTTTGAACATTTCGTAACTTTAGCCATGCATTTATTAGTTTATTTTTGTTAAAGAAAAAGACAGTTTAATGTGTTGCTTGCTTTAACATTACCTAATGTTCTTCACTTCCTTATCTATTAGAATGCCAAACTCCATTCTCTCCGGCTTGACACCTCAGAACACACCGTTCTTAAAATTGGAGGCAGTTGATGACTACTAATTCAGTCAGTAATCCTCGTTACTAGGCTCCGGCCCAGAGGATCTTAGGAATACAAGTGGTGCTACTAGGACTCTTATTAGCTTCTTTCTTCCAACGACTGAGTTTGCCTACCCTATCAATGTATTGAATACTAGGTTACAATAGGCCGAAATGTACAAGTGCATTATTTTCTTGTTGCTAATTTCCCTACCCTAACAATCATTTTACTTATTATGCCTATGTATACATTGTACCCTTTACTAGGTGTTCATGAATTGATCTTCGAACTTGGCATTGAACGGTCTTCACAAACCCTAAACCTCCTAAAAGAGAGGGAGATTTTCTCTTGCAACCATTTCACACGCGTGGAAACCCCTCATTGGATGGGTAACTCACTTTTTGAGCACATGGCAAAGCAAGCACTAATTGGCCGAGTGACTCCACTAGGTCGAGTGAAATGGTTTCAAGAGGGAATCTCTCTTTCCAAAGAAACACTAATATAAAAATGAAATGAAAATTACAATCACTTTGGTGAAGGTGATGCTCCCAATCAAACTCTATTGATTATCGTTAGATGAACTAGATTAATCAAAGAAACAAAGAGCATACATGACCGAAAAGGCACAATCTCGAAGAAACAATGTGCACACATGATCAAAAAAACATTATGCATGCGTGCAGACTTTTACCAACCAAAGTGTACATATGGAGATGTTTTATATTGAAAGGAATCTTGGTTAAGAGGCCCTACCAAACATGGTATTATTAAGACTGATTGTGTGGACACCAAAATGGATTTTTGCAGGGCAGTGACCGAGATTATATTGTGGACTGGAGGCCCATCATGGGTCCTATCCGCGACCAGATGGATAGTTCCCATTGTTGGGCCATATCCACATGCGTATGCGCCGAGGCGCTATATGCTCTAGAGACACGGAGACGAGTTATGCTCTCCCCGCAAAGTATCGTGCGCCGTTTAAGAGTTTCCAGTGATCGAGGTTATTCTCTGAGCAAGTCTTTTGAGCTGATGAACACTGGTGGTGCTGTACTCGAGAAAGATTGGCCGTATATGGGGAAGCGAAAGAAGGTCAGATTTTCATTGGTGAAATTAGCTTAAAATATGCATAACTTGTTTGGGTAAATGAATTGTAACACTTGGATTAGATTAATTTTTCATCAAAACCTACTGTAAGATTAGATATTTGATCTTAATCCTCCACAACATCATGATTATGATAACTCATATTCTATTGTTTTTAAAAATTTTAATGACTTTTTATTCCCATTGTACCCCTGTAATTAATTATTCAAACTTTCTTGGTATGTTCCACATTACTAGGAACTAGTTTTGACTTGATTTATGCTTGATTTCTTCCATGATTATTATTGTACCTGAAGATTTTTCATATAATCATGCATAAATTACAAGATAAAAAGGGCAACGTATAACACATAATACACCAGTTTAGTATATGTATCTAAATTACAGTACCTACTTAAACAAACCTAAATTACAATACCAACACACCTAAATCGTAGTACCCGTTGTGTTGAACACACCAAATCATATTATCGAATCAAATGCATCTAAATCATAATACCTAATCGAATGTACCCAAATTATAGTACCTAATCAGATCGTTCTAATACATAAATGAGCAAACCCAACTCCAAACTCAACAATTCATAAGCTAACAAAATGATCAAAATCCAATAATAAAGCAACCAAAACAAATTAACCACAAACGCAATAAAATAAGAATAATTACCACAAGCACAATGCACAAAAAGTTACTAAGGTTGAACACATTCTTCAAAAATCGTTAGAATCACCTAGATACACATGACGGGTTAATTACACAAACACCCCCTGAAGTTTATCAAATTTTCACAAAACCCCCTCACATTTGAGACATTACACTAACACCCCCCTCACGTTTTAATTCACTTT
>Dhingra_Pear_16_GATCAG_L001_R1_001_paired_trimmed_paired_merged_contig_61524 Cysteine Histidine-rich C1 domain family [Theobroma cacao]	GO:0005622	GO:0016021	GO:0046872	GO:0047134	GO:0035556	GO:0055114
TTTTCACAAATATAACGAAGTACGCAGATATGGAGGACACGTAGTCCCAATCATTCACACAGTACTTGGCATTCACATGAAACAAAGTAACAAATACAACACAACATGAAGAAACAGAAATACCAAACATGTACTTGTTTTCAATTTTCTGCACTCTCTACTTGGATATGAAACCGCCAATAGCGGCCCCTATCAGAGCGCTAGGATCTCCTAGTATGGCAGAGACAATGATGCGAACAGCGCCACCAGCTATCTCGCAACACTTTCTGACCTTCTCGCCTCTCCCTCCGCCGTGGTGGTTTTTCAGCGTCCCCTTAAGGCTCGGGATCCTAGTCTGCATTTCCCTAACCTTGTTCTTGTCCACATTCAGATACATGGCTTGCCAGCTCTCCACAAGCAACTCCTTCACACATGACACATGAAGATTATACGTCTTGCATTTCGACCTATAACACCAACCACGACCCTTGCCTCCACACCGATGACAAGCGCTCGATAACTTGAGGTACAAGTAAAAGTTGCGCTCACCGTCATCCAGGACTTGTGGGAGGTTGGCACAACAGGGGTGCAGATCAAAACCGCACTTCCTGCAGTGGTACACAAACCCTACAACATACTTCCTACACGCATCACACACTCTCCTCACAGCGCCCGGTGGTCTGTAAAGAAACTGAAACTCACATTTGTCGTAGAAGGGGTGAGTGATGGTTGGAGGAGCCACAGCACATGCCTTGTGCAAATCAAACTCACATTGCTGGCAGTTGTATTTGAGGCCAATTCCGGCTTCTTTGCACCCGTCGCAGTAGAACGGGACCTCGGTGTTTTCGATCTTGAGCTTGTGTTTTAGGTGGATGGGATGAGAGATTTCCTTGTCAATCTTCATGGTTTTTTTCCCTCAAAGTTTTCTTGGGTAAATCTCAAGTTTCTGAGTTAGGGATGCTCATATGGAGATTAAAAAGGGAGTTTCAACAGTCCCG
>Dhingra_Pear_16_GATCAG_L001_R1_001_paired_trimmed_paired_merged_contig_61525 Cysteine Histidine-rich C1 domain family [Theobroma cacao]	GO:0005622	GO:0016021	GO:0046872	GO:0047134	GO:0035556	GO:0055114
TTTTCTGCACTTTTCTATTTGGATATGAAACCGCCAACAGCGGCGCCTATTAGGGCAGTAGGATCTCCGAGTATGGCAGAGATAATGACGCGAACAGCGCCACCAGCTATCTCGCAACACTTTCTTACCTTCCCTCCTCTCCCTCCGCTGTCGTGGCTTTTCAGCGTCCCCTTCAGGCTGGGGATCCTCGTCTGCATTTCCCTAACCTTGTTCTTGTCCACGTTGAGATACTTGGCTTGCCAGCTCTCCACAAGCAGCTCCTTCACACATGACACATGAAGATTATACGTCTTGCATTCTGACCTATAACACCAACCATGCCCCTTGCCTCCACACTGGTGACAAGCGCTCGATAACTTGAGGTACAGGTAAAAGTTGCGCTCCCCGTCATCCAGGACTTGTGTGAGGTTTGCGCAACAAGGGTGCAGATCAAAACCACACCTCCTGCAGTGGTACACAAACCCTACAACATCCTTCCTACACGCATCACACACTCTCCTTGCAGCGCCCGGCGGGCTGTAAAGAAACTGAAACTCACATTTGTTGTAGAAGGGATGGGTGATGGTTGGAGAAGCCACAGCGCATGCCTTGTGCAAATCAAATTCACATTGCTTGCAGTTGTATTTGAGGCCAATTCCGGCTTCTTTGCACCCGTCGCAGTAGAACGGGATTTCGGTGTATTCGATCTTGAGCTTGTGTTTCAGGTGGATGGGGTGAGAGATTTCCTTGTCAATCTTCA
>Dhingra_Pear_16_GATCAG_L001_R1_001_paired_trimmed_paired_merged_contig_67363 Cysteine Histidine-rich C1 domain family [Theobroma cacao]	GO:0005622	GO:0016021	GO:0008270	GO:0047134	GO:0035556	GO:0055114
CTGTAAATTACAAGTTTTATTAAAATAAAATACAAAGTAGGGCTATTTACAGATTTCGCCCTTGGCTGTTAGGTAATTAATTTATTGACACTACAACAGTTTCAACCTTCATATAACACCAGAAGCCAAATACCCCATCATCAACCACACATCAAGCTCGTGACATGAAATTCCCAATAACCCCAGCAATCAGAGTCGTTGGATCGCCTAACACTGCTGATATCACAAATTGCACAGCCAATCCAGCCATCTTACAACACTTCTTCACCTTACCTTTGCTCCTACGGTGATGATTCTGAAGTGTATTCTTAAGGCTAGGAATTCTAGTCATCTCCAATTTTCTACTGCTAGTACCTTTATTCCCATGCGACCCCAAAAACTCATGCCAAGTTTCCACAAGCATTTCCTTCACACACGCCACATGCAAATTATATTTCTTACATTTTGACCTATAGCTCCAACTCCGTCCTTTACGCCCACACCTATGGCAAGAGCTACTCACTTTTCTATACAGATAGAGCTTGACCTCCCCGTCGTCCAGCACCATGGGGAGCTTTGCGCAACATGGGTGAAGGTCGAACCCACATGACTTGCAATGGTACACGAACCCAGTTATATCCTTCTCACACGCATTGCAAAAGCGAGGGTTGTCCCCGGGTGACCTCGAGAGGAACTGGAAGGAGCACTTGGTATAGAAAGGGTGGAAGATGGAAGGGGTAGGTATGGCACAGTGCATATGGAGGTCGAAGTCACACGTCGCGCACTTGTAGCGCGAGCCTATGCCGACCTCCTTGCAACCATCACACTTGAACGGGATTTCTGAGTACTCAAACTTGAGCTTGTGTTGGGGGTGGCTGAAGTGAGATATCTCATTGTATTTCATGGCTT
>Dhingra_Pear_16_GATCAG_L001_R1_001_paired_trimmed_paired_merged_contig_73499 Cysteine Histidine-rich C1 domain family [Theobroma cacao]	GO:0005622	GO:0016021	GO:0008270	GO:0047134	GO:0035556	GO:0055114
ACAACACTTCTTCACCTTACCTTTGCTTCGACGGTGATGATTCTGAAGTGTATTCTTAAGGGTAGGAATTCTGGTCATCTCCAATTTTCTACTACTATTGCTTTTATTCCCATGCGACCCCAAAAACTCATGCCAAGTTTCCACAAGCATTTCCTTCGCACATGCCACATGCAAATTATATTCCTTACATTTTGATCTGTAACTCCAACTCCGTCCTTTACGCCCGCACCTATGGCAAGAGCTACTCACTTTTCGATACAGATAGAGCTTGACCTCCCCATCATCGAGCACCATGGGGAGCTTTGCGCAACACGGGTGAAGGTCGAACCCGCAGGACTTGCAATGGTACACGAACCCGGTTATATCCTTCTCACACGCATTGCAAAAGCGAGGGCTATCACCGGGCGGCCTTGAGAGGAACTGGAATGAGCACTTGGTGTAGAAAGGGTGGAAGATGGAAGGGGTAGGTATGGCACAGTGCATATGGAGATCGAAGTCACAAGTCGCGCACTTGTAGCGCGAGCCTATGCCGACCTCCTTGCAACCATCACAGTTGAATGGGATTTCTGAGTACTCAAACTTGAGCTTGTGTTGGGGATGGCTGAAGTGGGATATCTCATTGTATTTCATGGCTT
>Dhingra_Pear_16_GATCAG_L001_R1_001_paired_trimmed_paired_merged_contig_124721 Cyclopropane-fatty-acyl-phospholipid synthase isoform 1 [Theobroma cacao]	GO:0016491	GO:0055114
GGCGTCCACAGTGGCTTACTGTCAGATGGCGTTCACATTGTTATGTGAAGAAGGTCAGAGAAGTTCTGGAGAGTAAAGGCTGTCACATAAGAACTAGCTCTGAAGTACATAGGGTGTCCACATCTGATGAGGGTCGGTAGTGACATTGATAGTTGAGACTGCGTTTTCTTCCTTATATATGAACTTGTTTCTCATGTGATGATTCATTTGTTGGCTTGATATACATTGCTGCCCCATTCCCTTGATGGGTTTAGCTTTTGGGGCTAGCCGTTGCTCTACATAATAACATAATCAGGAATCAGGGGCAACCAGATTCCTCCTGCGGAATTAAGATTTCTCTTTCTATACATTGTCGGAGGGTTGCACTGTAATCTCTGGTGATGGTTTGGAGGAAGTATTCAATGGATGCATAATGGCTGTCCACGCTCCTGATGCCGTGAGAATTCTAGGCGACCAGGCCACATCGGATGAGTTGAGAGTTCTTGGTGCTTTCCAATATGTGTACAGTGACATTTTTCTGCATCGTGACAAAAATTTAATGCCCCGCAACCCAGCAGCATGGAGTGCGTGGAATTTTCTCGGAAGTAATGGCAACAAAGTTTGTTTGACATACTGGCTCAATGTGCTCCAGAACATTGATGAAACCGGTCTTCCATTTCTTGTGACCCTGAATCCAGAACACACACCAAAACATACCTCGCTTAAGTGGTCGACAAGCCATCCAGTCCCATCTGTTGCTGCATCGAAGGCTTCGCTTG
>Dhingra_Pear_16_GATCAG_L001_R1_001_paired_trimmed_paired_merged_contig_95450 Cyclopropane-fatty-acyl-phospholipid synthase [Morus notabilis]	GO:0016491	GO:0055114
CTGGTAATTTCCAAGAGTACACGTCCTAAAACCGGCCGCGCAATAATCAAAATAATACTCCCACGTCCGGATGAACTTTTCATCGAATCCAAGAGCGAGTATTTCACTTTGTCTGTCCATGAAATTTTTTCTCCAATATCTGAGTGTTTGGAAGTAATGGATTCCAATGTTCTCCAGGTGCTCCACGCAGAGTCTGGAAGAAGCAGCCATTG
>Dhingra_Pear_16_GATCAG_L001_R1_001_paired_trimmed_paired_merged_contig_95451 Cyclopropane-fatty-acyl-phospholipid synthase [Morus notabilis]	GO:0008825	GO:0016491	GO:0032259	GO:0055114
GCGAGATGCTAGAAAGCGTGGGGCATGAATTTATGGACGAATTCTTTTCGTGCTGTGAATCTGTGCTAGCAGAAAATGGCCTTCTTGTTCTACAGTTCATATCAATACCAGATCAGCGCTACGATGAGTACAGGCGAAGTTCAGACTTCATAAAGGAATATATTTTTCCGGGTGGATGTCTACCTTCGTTAAGTAGGGTAACATCGGCAATGGCTGCTTCTTCC
>Dhingra_Pear_16_GATCAG_L001_R1_001_paired_trimmed_paired_merged_contig_114513 Cycloartenol synthase 1 isoform 1 [Theobroma cacao]	GO:0005773	GO:0016866	GO:0006636	GO:0006655	GO:0009555	GO:0010027	GO:0015995	GO:0016117	GO:0016126	GO:0019288	GO:0019745
CAAAACTGTTGGTGTGATTGGGCCGACAAACCTCTTCCCATAAAGGTAAGACATTGGCAGATAGACCATCCGGCAGTGACACCACATCCTTCCTGCAGAGTAATGTGCAAACCATTTCTCTGTTATGGTATTTACCAAGACGGTCAAAACAATTATTCATGCATGCCGCAAGAAATCTTTATTTGAAATTTTACAGCTGGAACTTCAATTTGATTAAACAATAACCACACTAGTCGAGAATGGTAGCATTTGAAATCTCAATAGTAGGACAAAGAACGCAATATTTAAACTAAACTTTGAGAAGTGAAGAAGGCCCAGCAGAACCAGAGGTTGATCACTTCAAAATTGATGCCGATGTAAAAAAAAAAGGCTCAGAGTTAAGCATAAACTGTATGCTATTGAACTAATATGACCATCTAAGCTGTGTTGATTGCCTTAATTGATAGTGCATCACAAGTTATGAGGTCATGTCTCCATCAGCCACGTTAGAGAAATTGCAGAAAATGCTTGTTTCCCCCTCTTGTAAGAAGCAATCAATTATTCTTCACAAACACAGACACAAATACATACAGGAAAAACACTCATCCACGTAGAATGAATAAAAGGCAAGAACCTGGATGGATAGGGAGCATGTATGGAAGAAGCCATA
>Dhingra_Pear_16_GATCAG_L001_R1_001_paired_trimmed_paired_merged_contig_37489 Cyclin-dependent kinase-like 5
TGGATGAGCTTAAAATCTTGACCGAGGAATATTTAGTCGATATGGCTATCAAGGAAGCATTTAAGGTGCACTTGTACTCTCCCACTTGTGCATAGTTCTATCTTTGTGATTTGAAGAAGCTTTGATAACTCATACATTGTGTTTATGGGTATCAAAATGATTCTTAAACATTAGATATGAAACTAAATTAACGTGTATAAAAGTTATGGAAAACCCAAGCATTGTTGGGTCTGTTGGGTCATCAGCAACTCTAACTATATGTTATGGAATGCAACTTCACATGGTGGTTTATACAACAATTAGTTTTGTACAGTCAGACTAATGTTAAATTGAAGAAAGATATACAAACATTACTTAAATATTACACGTCTCGCTTTTTATGACGCAAATGTACTAATTAAGTTTACACAATCTAATCAACCAATTCTTTTTGTAATTCATAAAATAGCTAACTCATTCAATAGTTCTTGTGACATAGTTGATCGAAGAAAAGATTTGATCAACGTTAATTTTGAAAAACTTCTTTTTGCAGAGGCAATGGTAACTGGTATGGTTAACAAAATTCTATAAGCAAATAATCAATGGCTCAAAGTCGGTAAACTTCTTATTTGAATGGACAAAGTTTGTAATATTAGTTTATATATAAGGTAATGATAGGGAAACCAAAATATTAAACCAATTTGCAAACCAAATATGTGGTTGTTGATGATTGGATTATCACGTAAGTGTTGATTAACGTGCGTATTTCATATTGGTGACATATCATTTGATTTTCAAATTTGGTTTAAAATTTTGGACAACTAATGAAAAGGGCTTTAAAACTTTGAGTTTTAATTAAAAGGATAAAAAGGTGTTGTAAGTGAATAGTGCCGGGAGTGACTTTTTAGAGTAAAATTGTTCTTTTTCGTTAAAATGAACAATACGGAAAGTGTTTCGTTAAAGCTTTCTTAAAAAAATAGTACAAATAATGGTACAAGTGGTAAGTGTCGCATTACTCATATTTCCAAAATGTAATTCAAACCTAGCAAGTGAACATTTGGTCTAATTAAACCAAAATTGTGAATAATTAAAGAAAACATAACAAACAAAATGGCCACTTTATACCTTCATTTGACCCCAAAGTGTCAAAATTAACATATCCCATGCAAACACCAAATTACACAACACAACAAGTACAAAAGCATTAACACATAATTAGATCATAAAACAGCAGCAGATCACGTATAACAATAAACTAATTAAATTTGATTAACCTCTAATTAAGTTGGGGACTGAGTCAAACCCTTGCTGGTGTTGTACCTGCATATCACCTTGCACTTGACTACACTCCCATACACATAGAACCCCGGCGCCACCATGATCCTCACCACCGCCGGAACCAACTTCCTGGCCTTGTCCCCGCCCATGTCCTCCATGTAAACCGGATCGAACCCGGCCCCTTTATCGACCCGAAACACAGGCAACCCCGGGTGAACCGAATTCGCCAAAAGGTGAACCAACCACACACTCTTTGAAGCCCCGAAAAATGCCTGCAGCAGCTGTTCGGGCCACGCCCGATTCCAACCCAACATAGCCACAATCTCACTCATTTTCCGATCACAAAACCCACTAAACTCCTCACTAAAATGCTTAGTCCCCTTAATCAAAACCTCGTCCCACGTTAATCCCCTGAGCACGTTAAACGACGTGTAGTTCGCCTCGGACCGCTCGACCGGGTTCAGAACTTGGACAACCGAGTGTTTCTGAAACCCGGGGGATTCGAACTCGTCGAAGAACGCCCGGTTCAGCAGAGCCTCCAGGTAAAACAGCAAGCCTTTCGGGTTTTTCGAAATCGAGAGCTTCACGTCGTACGGTTGGAGAAGCCCGGAGATTTTCTCGTTCACCTTTCCGAAACCCATGTGGCGGAGCTGCATCGTGAGCGACCGGCTCAGCCCCCTGATCGAATTCCGAGCCTCCGAGACGGAAACCAGGAAATTCTCAACAACCATCTTCTCGAAGACGTCGTTTGACCCTGACCCGCCGAAGCTCCGCCGCCGGTTGATGTGGGTTTTGGTCAACTGGTACGGAGATGAATTGCTGCTGCTACATTCGTCGAGCCCGGATTTCAAACCATGGCAGTAGATTTCGAGCTTGTTGAGCTTTTTCTCCAGCTCGGCCATGGAGTATTTGAGCCTCGAGGCTTCCAATTGCGCTTCTTCTCTCTTCCTCGTAGCGTGAACCAGTTTGTGCGAAAGCTCCGCCACCGCTATCTTCCACTGCTCCTCCCTCGCCGCCGCAGGGTAGTCCATCGCCGTCGTCGGCGTTTTCGGACTCTTCCGAGTAAACGACGACAAAATCGACCTGAGAATGCCGTTGGGGCTCGCCGTCGACGACGACAGGGACGTCCTGTTTTCGAGCGGAACGACAGAGATCTTTTCGCGAGCATGCGGTCGGCACTTGTTGCAGGACACCGACCCGTCGGCTGCTTCCTCGGTTTTAGCCGACTCCGCAGACTCCGACCGTTTTCTGCTGTGGCGTCTGCCGTTTTTGTGATCGGAAGGCGTCGGCTTTGGAGTGGTAGCAGTACTGGCCGCTCCTCTGTCCGTTGACTCCGTACAGAGATCATCTTCCTGTTCCTCTTTATCACACTCTTGAATGGGGGTGAAATGGGAGGGTTTAGGAGGAGGGGGAGGTGGGGACTTGGAGGAGGACGGCGGCGGCGGCGGCGGAGCTACGGCGGCGGCGGAGGAGGTGGGCGAGGAAGAAGCCCCCCAAGAAGGCGCAAGGAACAGAATAATGGAAGTCTTTTGGTCCGGAACATTCCTCTGGATTGCAGAGCTGAAGAGCTGAGAGCTCCCTTTGAAAGATATGGGGAAGTTCGGGATGTCTACATTCCCAAGGACTACTACACTGG
>Dhingra_Pear_16_GATCAG_L001_R1_001_paired_trimmed_paired_merged_contig_78312 Cyclin-dependent kinase G-2 [Morus notabilis]
TTTGTTAAGCACCCGTAAGTATGAATATATTCATGAACTGATACCCAATTTTTTTTTTTATGATGACATCTTGGTGTTCTGATTGTTGCCACTGTTAAGCACCCGCTTCCAGCTTTGGGTGATTCTGATCTGGCTATCTGGCCTCCATTGGTGATGCTTTCAGTTCTAAGATTTTCATTTATGCATTAACTTCTGACCTGTT
>Dhingra_Pear_16_GATCAG_L001_R1_001_paired_trimmed_paired_merged_contig_2864 Cyclin-dependent kinase F-4	GO:0000166	GO:0016301	GO:0016310
AAAATCTCCAAGGACAAGAAATCTCCAGTCAAGCACTTCCTGGAAAGAAAAGACCCGGTACTGGTGGCAATTTGACCAGAGGCGCATTTGCTCCATGTCTTGAAATATATATGAAACCCCTTTAAATCTAAGCCCGGCACAACCTGAAAGCCAAGCGGCATGACAACCGTCGCCAAGGACGGGAGGAGGTGGAATCCAGAGTTTCTGTTATGTAAAACCGACTTCTTCGATTGAACCCACCGAATTCTGATCTGCTGCCAGAGAGAGAGAGAG
>Dhingra_Pear_16_GATCAG_L001_R1_001_paired_trimmed_paired_merged_contig_54388 Cyclin-dependent kinase E-1	GO:0004674	GO:0005524	GO:0000278	GO:0006468	GO:0010440	GO:0042023	GO:0045736
AGATGCATCCAACAGCCCACATATCTAAATTATTTATTAAGAAAACATTGTCTTTAAAATTAATCTGCTCATATAATTCAATACACCAGAGAACATAATTACATCAACTGAAAATAAAAATATTCAAACAACAAAGAGGCAGGCCTTTAGAAACTATTTAGCATTTAGGTAATCTACGAATGTGCACTCATGATTGTAATCACATGCTAACCACATGAACTTAATACAAATAGGATAAATAACTTGGTGTAGGAGGATACCAACAGCACTTGTGTAGTGCTTAGCCCCAAGGAGCAACTCCGGCGCACGGTACCAAATGGTTACCACAA
>Dhingra_Pear_16_GATCAG_L001_R1_001_paired_trimmed_paired_merged_contig_15523 Cyclin-dependent kinase 1	GO:0016301	GO:0016310
GTGCTACAAAATGCCTTTTCTCCTCTGTAAAAAATAACACATAAAACATTAGTCACCTAATCAAACATAAAACCAACAAATAAAAGCTAAACACGAAGAAGAATGGTTTTTAAGGTTTTTTAACCGCTCTTCTGTACTCAAGTTCGAATATTTTACCGCTGGTTTAGATTAGATTAATTAGAACATCACTCGAATAAATGAAGAAGAAGAAAAGATTGTCAAGGTTGTATACCTGTACATGTATATGTCCTTTCCATGAAGGCTTTTCTTGCACAAATGGCAGCAACTGAGAAAATCCGACGTCGGAAAAACCGAGCTTTCAAGATCATCGTCACATATAGTCAAACCACCGTAACCGGTACGGC
>Dhingra_Pear_16_GATCAG_L001_R1_001_paired_trimmed_paired_merged_contig_71914 Cyclin-D3-1 [Theobroma cacao]	GO:0005634	GO:0000082	GO:0000280	GO:0000911	GO:0006275	GO:0009735	GO:0009741	GO:0010075	GO:0010103	GO:0010389	GO:0010583	GO:0042023	GO:0042127	GO:0048316	GO:0051225
TTCGAGCTAATGGGAAGTGATCAAATAAATATTCTTACACAAATGAACAAAACTGGTGTTTAAATTTATTTATTAAATATAATATGTCCAAATGGTTCCAATAGAGACTTAAACAAAGAGGAACATATACGATATGAGTGCTCCATAAAATTTTAGAGAGAAGCAGACCGAAGAGTATTCTATATTAAATTACCAATCCTGCCCCTCCTCTTTGCCGTAAATTGCCATCAAGTAATAGTAAATAATCCCCACAGCTCCATCATCTCCAAGTCCCCGGGACATGACCGTAAAACTGTGGCCATTGTCCTTCAAAATTAAACCAGAGAAATGCATTTCTATGGCAGCAGCTCAGCACTTCAGATTTTCACCAAAAGGGAAATTACCATGATAAGCATGGATTTAAAATCTTTTTTTTTTTTTTTTGGGTTTTTAGATTGGAAGAGAAATTAAATAATGAGATTAATTAAGGTGGGCTACCAACAATGCCCACAAAGAGCCTGCTGAGTGAGGCCAATTTCGTCTCTTTCTCTTCTGCTTCTGCTTTTCTGGTCCTCTTGAAAAGTGCTTGTGGGGATGAAGAAACTGATGATCCCACTGGCCACGAATCATTTGAGCTTTCATAGCTGAAATATGCATCAATCACCGCACTTGGGCTGCCCGGGATTTGATCATGCTTGCGTTTGTTGGTGCTGTTTTTGTTGTTGCTGCAGGCGTAATCATAGTCGATTATCAGACTGTAACAGTCGTTCACTTTTTCCTTGCTTATTTTGAGAACACCAAGAAGCTGGTTCTGGTATTCAATGGCATTCCAAGGCTCGACCTGGTCTATAACGCGCATCATTGTTGCAGTGGCCAAAACAGAAGGCAAATATCGGACAAATCTCGAATCGAAGACTACGGAGAGAAGGAGACGCTCGCAGCGCTTGAGGAACTCCCAATGGAGGTGGGTTTTCAATCCGAGCCTTCTTATGATGTGGTCGAGGAACGAAAGTGGCGTCACTGGATGCATCCGCCAGTGGAGAGCTGAGAGCACCAAAATCTCCATTCTCTGAATCGTTTTCGCCTCGAAAAAGTACTTCGTGTCCTCCACTTGAAGGTCTAAAAGCAGAGGAACTTCGGTTTCTTCCACTTTGGCAGCCAGAGAGAGGCAAGTGACGGCCACAAGCTGGACCATCCACGGCTTGTCTCTCTGGAAATGGAGGCTTGAGATGAACCGATCGAAGTAGTTAACGGCTAGGATTGCAGTGAGGGCTGTGAACCCGTAATGGGCGTTCACTTTGAGCATCCACAGCACGGCATCACGGCGAGCCGCGGAGATCAAAGAGTCCTCTGTTCCCATGCCCTCCATGTGTTTGACGAAATGCGTCTGTTGCTGCTCCTCCTTGGAAAAGAGAGAAACAAGCTCATCATCCTCCCAGAACAGATCTTGTTCCAACAGGAGCATGGGAAACAGAGAAGGGCAGTTTGGGTTTTTCCCACTGACGCCATTGTTGTAGTTCTCACCACTACTCACTTCTTGTTCCACCACCTCTCCATCGTCCTCCTCCTCCCACTTGTCCTCCTCACATAGCAAAGCATCCAGCAAAAGTGAATGGCTTTGTGGGTTTTGGTGTTGGTCGTGATTCATTGCCATCTTCTTCTGAGAAGAAGAGGTTTTGGTCCTCTGCTCATTATACGAAAGAAAAGCTCATCACTCTCACACCCATCTCTCTCTCTCTCTGTCTCT
>Dhingra_Pear_16_GATCAG_L001_R1_001_paired_trimmed_paired_merged_contig_12244 Cyclin- isoform 3 [Theobroma cacao]
GGGAAACTTCCAAACGAATGTGGAGCATGCCCAGGAACAGGAGAGGGTATTGCATTAGAGGGATCATGCTGTAGTCCTGATGGAACTGGAACATTATGAGGATAACCTACACCAGGTGCAACAGAACTAGGCCAGGTATTCATGGAGGGTGCTGTGGTCGCTGGGTCGACACCTCTTATAGTTCCATGTGAATCAGGATAAGCATAGCTCGACTGCATGTGTGGACCATGATCAGAGCTAAACCCAGGTGCAAATTCCAAAGGCTGGTCAGCAACATTGGTTGTTGGATCAGCAGACTGACTGTCATAGGCAAAAGGAAAGGGCTGCGATGGCTGCATGTGATGTTGTCCTT
>Dhingra_Pear_16_GATCAG_L001_R1_001_paired_trimmed_paired_merged_contig_17632 Cyclin- isoform 3 [Theobroma cacao]
ATCATCTTCAGTAAGAACTTTTGTAGCAATTTCATCAAACAGCTCATCAGTAACCTTCAAGAAAACTTCAGTTAGGATACGCTTTATTTCTTGGTTAATTGCTGCAGTCCTAGCAGCTTCCACTTGATCCTCATCATCCTCTTCTTCTGTTGGTCTAGAAGAATCGATGCTCTTGCTGTCTGCTTGATCACCTTTCCCAAAAGATCTATCAAAACCTTCATCCTCAAAAGATTGAGTTTCCTCCTTAGGATGGTCCATAGAAGAACTTGTGATGACTGCTTTCTTAATTTC
>Dhingra_Pear_16_GATCAG_L001_R1_001_paired_trimmed_paired_merged_contig_79850 Cyclin p2,1 isoform 1 [Theobroma cacao]	GO:0019901	GO:0000079	GO:0010440
AGCCGATCACGTATTGCAGTTTGTATTAACTTTCCCGCACTGCAGTGTCTTATTAGTTTTGAATATTGTCACAGTGACATCTACGTTGCTTGGAAGTAAAGGAAAAAAAAGGTAAATAAAGGAAAAAGGTTAACCAGGAGACATGAAAAAGAAAAATCAATCAGGGTCAGTCCACAATCTGAGGAAGTGAGGAACTCAGGGTAGCTTCTGATATCCGAGGTGGTAAGGAATTACTCTCTGCATTTTCTGGTATTTCAGGCACATCATCCACACCGTTGAGGACTAACAATGGCCTTTCAATCCTTCGGCATGCCCCGTTCTGCAAGTTTTCTTTCTCCAAGTGGTAGCAATAGCTCTCGAAATCCCTAGAGCCCACCGTGACCCCGAAATCCAACAGGAAAAGCAACTCCAGTTCTAGTTTGTTTAGTTCGGCATTGCTCACTCCTCCGACGCGGGCGTAAAACGCATTGTTGTAGTGCACATCATCGAGCATCTTAGAAGCAACCATAACGCTTGTGACCAGCAGCCTATGCACGTTCAAGGACAACACAAGAGAGTCAGGGTGCTTATGAAGCAGCCTATCTATATACACATATCCAACCACAAAACACGATGGACTGCAATCTGTGTACTTGTACAGCCTCTCCAAGTAATTGGGTATGCTTATGCTCGGCCGCCTCATGCCGTGAAACACATCCAAGCTCTTCCCAATCCCCGCCGAGCCACAGCTCAGCCCATTGATTTGTTGACTCAGGTCATCTGCGAGCGTGTTATTTCGAGCCACCAGTTTTTCAAGAACAAAAGAGAGTAGGGTTAACACTCTCGGGATGCTTGGATCCGGCCGGCTATGGCGGTCGGTGAAATCGCCGGCGGCTAACATTTGGACATTAACTCATGACTGTTGGTGGTCTCTGGTGGGAAGTGTGTGTGTGTGGT
>Dhingra_Pear_16_GATCAG_L001_R1_001_paired_trimmed_paired_merged_contig_13957 Cyclin family isoform 1 [Theobroma cacao]	GO:0000307	GO:0005634	GO:0016538	GO:0019901	GO:0045737	GO:0045944	GO:1901409
ACTTTGAGTTGAATCTTACTCAATATCCCTGTATGTTTGAAAACCTCATGTTAACCACTGGAACTATCCTTGTCAATATCATACTACATATCTTTTATCTTGTTTTGACTCATTTGTTCTTTTTCTCAAGATTTGGGTATTAGACTTAAAGTACCCCAGTTGACGATTGCAACATCCATAATTTTCTGTCATCGATTCTTTCTTCGTCAATCACACGCAAAGAATGATAGAAGGACAATCGCGACAGTTTGTATGTTTCTTGCTGGGAAGGTTGAAGAAACTCCACGGCCACTAAAAGATGTTATCCTTGTGTCTTATGAAATTATGCACAAGAAAGATCCTAAAGCAGTACAAAGGATCAAGCAAAAGGAGGTATATGAACAGCAGAAGGAATTAATTTTACTTGGTGAGAGGGTTGTTCTTGGGACGCTTGGCTTTGATCTTAATGTACTCCATCCATATAAACCCCTCGTTGAAGCGATAAAGAGATTCAAAGTAGCTCAAAATGCCCTTGCTCAAGTTGCATGGAATTTTGTTAATGATGGACTTCGGACATCTCTATGTTTGCAATTTAAACCCCAGCACATTGCAGCTGGTGCCATATTTCTTGCTGCCAAGTTCTTAAGAGTAAAGCTCCCGTCAGATGGTGAGACAATCTGGTGGCAAGAGTTTGACATCACCCCACGCCAATTGGAGG
>Dhingra_Pear_16_GATCAG_L001_R1_001_paired_trimmed_paired_merged_contig_31309 Cyclin family isoform 1 [Theobroma cacao]	GO:0000307	GO:0005634	GO:0016301	GO:0016538	GO:0000394	GO:0006366	GO:0016310	GO:0045737	GO:0045944	GO:1901409
TGCATTTTGAGTTCTGATCATCCAATTCCACTTTTATTGGTTTAATCTCGGCCCCACTACCCTCGTCAATACCACTTGGCTTTCTAGGCAGAGTTTCAGATGCAGAAGCAATCTTGCATTTTGAGTTCTGATCATCCAATTCTTCTTTTGTTGGTTTAATCTCGTCCCCACCACCCTCGTCAATACCACTTGGCTTTCTAGGCAGTGTTTCAGATGCAACAACTCTTCCATTCTCGGGCGGTAGAGCTTTTTTTCCGCCTGGCCCCATCATCCGCTGAATGACCTCATTTAATTGCTTTGGTGAAACATCGAACTCCAGCCACCAAACTTTTCCCTGTTGTGTAGGTAGTTTCACTTTTTGAACTTTGGCAGCAAGAGCCACTGAACCAGCTGCAATATAATGGGGCTTGTACTGCAAGCACAGTGATGTGCGAAGGCAGTCATTAACAAAATTCAATGCCACCTGAGCAAGGTCGGGGAGAATATTTAAACTCTTTAAAGCTG
>Dhingra_Pear_16_GATCAG_L001_R1_001_paired_trimmed_paired_merged_contig_39295 Cyclin family isoform 1 [Theobroma cacao]	GO:0000307	GO:0005634	GO:0016538	GO:0045737	GO:0045944	GO:1901409
GTTAGCCTTCTCCGGCCATCTATGATTTGTAGGGAAGCTTATTGAGAGCAGAATTAAACCTCTCATCCGGGATCGTTCGGTGGTTTTCGTAGAAATCTAGTATCTCCATTGATATGTTTTTCACCACATTCATGTCCACACGGAGCTCTTCAAACCATGCTGTGGTATCTTTATCTCTATGCACGCTAGCAATGTATATGCAAGCTAAAGCAATCAGGTGTGGAGGATGTACAAGTGCAAGGTCCATCTTGTACGTGTCATTTACAACTCCCCAAGTTACCTGAGTCATACTTATATCGCTTAAGCCTGCATCCTGAAGCAACTGAGACAATGAGCGATACGGATGGTATACAACCAAATAATAGTTGAGAGCTTCTAAAATCTTCATTTCCATTTCAAGTATGTCTTTGATCTCATATCTATACTTATCATCGTTATAAAACTTTTTTATGTAAAATACTAGAAGTTTAGCTTGCACTGTGCTTTCTTCTGCTTTTGATGCCAGGTACAGGCAGGTTGGAGCTACAAGACGTGGATCATACTCAGACATACTCTTCTTGGTGTACACTCGTCTCATATAT
>Dhingra_Pear_16_GATCAG_L001_R1_001_paired_trimmed_paired_merged_contig_53258 Cyclin family isoform 1 [Theobroma cacao]	GO:0000307	GO:0005634	GO:0016020	GO:0004693	GO:0016538	GO:0019901	GO:0000394	GO:0006366	GO:0045737	GO:0045944	GO:1901409
ATGAGATTGACGCATGTAAAACCGGTGGCACAACACCATTGCACATGCTATTGTCGTCTGAGACACTTTAAGCTTCATCCCAATCGCTTGAAGAAACGAGCAATACGAACTCCGCAACTGTGACTCTTTCTTCAGGCTGATGCCATCCCTCCGAGATGGAGAATAATCTTCTATCTCCTCTCTCGTAAAATACCACTTACGCATAGAGCACTGGGGTTCCTCTGGTTCCGGGATGCAGATGCCAGTTGAAGTTTCCGCAACCCCTGGTTCAGCAGGATTCCCGGGCACCCCTCTAGCCATTGTCACC
>Dhingra_Pear_16_GATCAG_L001_R1_001_paired_trimmed_paired_merged_contig_27576 Cyclin delta-3 isoform 3 [Theobroma cacao]	GO:0005739	GO:0016021
TAAAGAGAGAGAAATTCAGAAAGATGGTGCACATACTAATTACTCAGCACAAAAATCGTCTCCGGTCATGAAGCCAATTTCATGACACTGTATATTCAGTTTTAACATAAATCTCTTTATCTCCATCATCAATCTCTGTATAATACGAATCCTGCAATATCCTGGAGGCCCGCCTCTTTATATCGATCAGCAACCTGCTCGACATAGTCATCCCAAGTCCCGTCAATGGAAGCTAGATCCAGCAAAAATGCTGCTTCATCCAATGCAACCTGCGCAGGGGCCTTTCCCTTTTTAAGATCCGCCTGCCTTCCCTCCTCGGTCACCTTCTCCTTAATGTACTCTATTTGCTCGTCCTCCCATTGCGCTATGTCAGCAACTTCCTGATAGCTGCAACCCAGTGTCCACCATGGTGATTTTAGAGCTCCCCTAGCGGCGTCTTTAGCTTCAGCAGTACGCCCGACCTTCAGCAAAACCTCAGCATTGAATACGTAAGGCCGTGCAA
>Dhingra_Pear_16_GATCAG_L001_R1_001_paired_trimmed_paired_merged_contig_85023 Cyclin [Theobroma cacao]	GO:0005634	GO:0016021
AAACTTCGGATCTCCAACCTGTAAGTCCACAGACTGAGGTACATTAGTCTCTTCTACTTTGGCTGCTATTGATAAACAAGCCACGGCTAGCAATTGCACCGCCCAAGTTTTACCTCTAGGCAATTCATAAAGCGAAAGGAAGCGATCCCAGTAGTTCATAGATAGCCAAACACACAATGGCCCAAAACTGTAATGGGAATGAGCCTTCCAAATCCAATCAAGGGCCTCCCTTCTAGTGCTTAAGTCTAATTCCCCAGAACGCAGTCTCCTCAGATAATCGTGTGTGGGCAAATGCTCACTCTCCCTCTTAACCATTTCAGTCAC
>Dhingra_Pear_16_GATCAG_L001_R1_001_paired_trimmed_paired_merged_contig_94559 Cyclin [Theobroma cacao]	GO:0005634
AAATTTTATTGATCTAGAGTTGTCACTGAAGGGAAAAAGGTCAAAAACAAAACTGTATTTCCCTAAACACCACCAACATATCTTTCAAAATGTTGTGATTGCGAACCCTTTGGATGATTGGATCTTCACCACATTTCAAATCTGTGGCGCTCTCTCTCTCTCTCTCTCTCTCTCTCTAACTCTGTGTTTCTGTAAGGAGGAGGGAATGTCCAAAACTTCCCATTCAACCAAACTGATTGGTTGGGGTGTGAAGGAGAAAAGTTCATATCTCATGACTGGTTGTCTGGTTTCCTCCTCTTAATGTCTGGACTACTATGTGAAGAATTTGCACATGATCCAACTATAAATTCATCACTTTTACAGCTCAAGCATGCAGCATCCAACACCCCATTCGGACTTGGGGGCACCGATGGACCTGAGGTGCTTCCCCGATTGGCGGAACCGCTGATCAATGACAAATTTTTCATCAGTTCAATACACTTCAACACTCTTTCCTTGTCTACATGTACGAAACAAGAAATGGCCTTATCGACGTCTACTGATTGTGCTTGTATTTCTCCTGAAATACAAATTGCGACTGCTGCAGCGATTTCCGAAGGCCTGAATTCCAAAAAGTCAATACCT
>Dhingra_Pear_16_GATCAG_L001_R1_001_paired_trimmed_paired_merged_contig_3216 Cyclin H,1 isoform 3 [Theobroma cacao]	GO:0016021	GO:0070985	GO:0004672	GO:0016538	GO:0000278	GO:0000394	GO:0006366	GO:0006468	GO:0009220	GO:0009414	GO:0010119	GO:0010440	GO:0042023	GO:0045736	GO:0072593	GO:1990069	GO:2000070
TTTTTTCTTTTTCTTTTTTTTTTGGCAGATAAAATTCTTCATCGCATTCAAACTCAAAGTCATAAATTAGATTAATTTGACAACAGAACACAAACGAAGATAGCAAGATAAGGAGAAAGAAAACATTAGTTAAAGCACGGGTAAAAATTCTCGTCGTCCGTAAGGTACAGGATGACTGGTTGGAGTATTTTTCCGAGCCTGACGAACTGAATCCCAGGGAAAGACCGAGATAAATTTACATTTGAGCACGAGATGGTAGAATTTGTGCTTCATTTGAACTCCTCTTTGACTTGTGCTTTGATTTCTTATCCCGCTTCTTGCTCTCGTCATGTGTACTAAGTCCCCAACAAGATTTCAGTTTCCGGTTGATGTGCTTGAGATCTTTGTCTGAAGGAAACTTGTATCTTTTTGCCCAAGAATCAATTGCATTGAGGAATTCGACTAGCTCTGAAATGGTATGTGCAGAACTCTGCCGAGAGAGAATGCTACTCAGGTATCTCTCAAAGTCAGCAACTCTGCATACATGATTTGCACTACGCAATGCAGCCAATGCCAACTGCCCAGGAGGGAAAAGGAGTAGTGCATCTGTGAGCATGATTTTATCAACTTCCATCTTTGCCGCATCCTTGAGATGTTGGAGCTGGTTATCCTCTAATCCGCAGAATTCCTCCATATCATTGACAAATCCTTCAATTGAGCGGTACGGTGCATAAACGATAAGATCAAATTCCAAAGTCTGATAAACTATCATTGAGATCCCCTTACCAAGCTCCTCCGCTGATACGTGGTTTTCCTCTATTTTACAAGCTGCATATATACAGGTTAACATTATATTTTTGGGATGATGTTGCATCACCGACCAGTGTAAATAAAACCTCTTGAAATATATGAGAGCCGTTGCCTGAACTTTATGCGGAAAGTGAAAGTTGGTACACACTTCTTGAAGTTTGTTCTCATAAAATACTCGCATAAATTGCTCCTCATCAATGTTAATGGGTTTTGGACGGGAATCGGCATTTACTTGGGGTTTAGGGTATGATAATGTTCCATCAACATCCACTTCCATTAGTGTCGCTCCATACTTCTCCAATGTTTGCACTGCTCTTTGATTAGCAGCCTTGTATTTACCAACCAGTTCTTCGGGAGTAAAGATCCACCTGGCTCGGTGAGTCGAGCTCTGGAAATCGGCCATGGCGACTCCGAAACCCTAGCTCAGTTGATTGCAGAAAGTCAGTAGAGGAGAGAGAGAGACGGAGAAAAGGGCGTCGTGTGTCCACCTTATTTTGCGTT
>Dhingra_Pear_16_GATCAG_L001_R1_001_paired_trimmed_paired_merged_contig_3217 Cyclin H,1 isoform 3 [Theobroma cacao]	GO:0000307	GO:0016021	GO:0070985	GO:0004672	GO:0016538	GO:0000278	GO:0000394	GO:0006366	GO:0006468	GO:0009220	GO:0009414	GO:0010119	GO:0010440	GO:0042023	GO:0045736	GO:0045737	GO:0045944	GO:0072593	GO:1901409	GO:1990069	GO:2000070
AAATTCTCGTCGTCCGTAAGGTACAGGATGACTGGTTGGAGTATTTTTCCGAGCCTGACGAACTGAATCCCAGGGAAAGACCGAGATAAATTTACATTTGAGCACGAGATGGTAGAATTTGTGCTTCATTTGAGCTCCTCTTTGACTTGTGCTTTGATTTCTTATCCCGCTTCTTGCTCTCGTCATGTGTACTAAGTCCCCAACAAGATTTCAGTTTCCGGTTGATGTGCTTGAGATCCTTGTCTGAAGGAAACTTGTATCTTTTTGCCCAAGAATCAATTGCATTAAGGAATTCGACTAGCTCTGAAATGGTATGAGCAGAACTCTGCCGAGAGAAAATGCTACTCAGGTATCTCTCAAAGTCAGCAACTCTGCATACATGATTTGCACTACGCAATGCAGCCAATGCCAACTGCCCAGGAGGGAAAAGGAGTAGTGCATCTGTGAGCATGATTTTATCAACTT
>Dhingra_Pear_16_GATCAG_L001_R1_001_paired_trimmed_paired_merged_contig_105174 Cyclin F-box [Theobroma cacao]
ATAACCCCAATGCTGGTCCTTCTGGTTCCTTCTATTTCTATGGTTGGTTCCCAAAGGTAATCTTACACAGTGAGCCTGTTATGAATAATCGAGACAGTAAATATGCAGTTGTAGCAATCTACGACAGAATAAGTGATGATAGTGATCATAGGTTGGCTTTCTTTGAAGAGGGACAAAAGAGTTGGACTTACATCGACAACCAAGAGAACTATCTCAGTGATGCTATAATTTATAAAAGCCAAGTCTACGGAGTTG
>Dhingra_Pear_16_GATCAG_L001_R1_001_paired_trimmed_paired_merged_contig_83669 Cyclin 4 [Medicago truncatula]	GO:0003779	GO:0007015	GO:0010119	GO:0032880
CAACACTCAAATCAACCCCCAATTCCAAACGTGGAAGATTATTGTAGACAATGGAAAAAAAAAGGCAAACAAAAAAATGCCTTGATGTTGTAAAAGGATACGAAGAATAAAGACGTAAGCGCCTACACCCATAGCTAAACAAGGCCACATTCTACTATTACAAACCTATAATACAAAAGAAAACTCAATAATTACATTCAGTGACTAAGATATTAGTCGACGTCTGTCAGGTTCCCAGGGGAGTTCTGTCATCCGGCCCAGTTAGCATGATATTACAATCGAAAGCAAATCTCCTGGCAAGCATGATGGCCGCATTCCTCTCTCGTTCTGATTCAAACGCCAATACGTAAGAAAGCCCTTGCTTCGCTTGCCAAAACAGTACCTGAGCGGCAGCATTCCCACCTCCTCTAACTCCACATAGCT
>Dhingra_Pear_16_GATCAG_L001_R1_001_paired_trimmed_paired_merged_contig_122101 Cyclic nucleotide-binding transporter 1 isoform 1 [Theobroma cacao]
TAGAAATGTCCCTGAGACGTCGTGATGTTGAGCAGTGGATGAGCCATAGACGCTTACCAGACAAACTTAGAAGGTATGATGTATTCAGAATGTCATTTTGACATTTGAATTTCCTTATGCATGAGGTTTTACTATCCATTGTAAAAGAAATAAATTAATGCTTTATGAAAAGAAGAATCCGTTCTTAAATCGATAAGTCTATGATGTTAAAATTTTATTGATAAAGCCTCATGTATTGTGCTCTGAAGGCGAGTACGAGAAGCTGAGCG
>Dhingra_Pear_16_GATCAG_L001_R1_001_paired_trimmed_paired_merged_contig_131307 Cyclic nucleotide-binding transporter 1 isoform 1 [Theobroma cacao]	GO:0016021	GO:0005216	GO:0034220
AGAATTCACTGCCTCCACATTATTTAAAACTCATGATGTTATTTATTACAATAGTGAAAAAAAGAACTATCAAATTAAATCATAATATTGCAGGTTTAAGCAAACAGATAAAGATGCAATTTTTCACATTTTCGCAGGCCTGAAAAGTTTCGATTGACTTAAGATAGTATGCAGGAAGAACTTATCAGATATTTCACTGTTTGACAAAAAGGTGAGAAGAGATTGTATATGAATCTTGAATAGTTCTGGGCATACAAAATGAAGACACGCGAGAAACATAAAAATGTCTATCACGGGAAACTTCCGAGAGTTAAGAATAAAATCTTTTCCACCCACCTGTAGCCCAAGGAGGTACCAGCACGATCCAACAACGTGGCCAGATAACACAAAAGTGAGAAGATTTAT
>Dhingra_Pear_16_GATCAG_L001_R1_001_paired_trimmed_paired_merged_contig_38772 Cyclic nucleotide-binding transporter 1 isoform 1 [Theobroma cacao]	GO:0016021	GO:0005216	GO:0034220
GGAGTCAAAGCAAAACTCTTTTCGTGCCTATGAGTGGTCCCTTATATGCTAACCGCAGGCCTGATAGCATTTTCCGGCCAGTTCAAGCTCTAACAGCAGGGCAAGAAGCGGTGGAACCTGCAGGAGAAAAGTTTCCTTCTACCAATGCAACAACTGAGAATGAATGGGAGGATGAAAACTATGTGGGTAAAAATGAACACTTGCTGAGATCTGGCCAACTGGGACTGTGCAATGATCCTTACTGCACAACTTGCCCAACATTCAATCTCAAGGCTGCTCAAGCGAAACATCGAAGGGCCTCAGATATA
>Dhingra_Pear_16_GATCAG_L001_R1_001_paired_trimmed_paired_merged_contig_38773 Cyclic nucleotide-binding transporter 1 isoform 1 [Theobroma cacao]	GO:0016021	GO:0005216	GO:0034220
GGAGTCAAAGCAAAACTCTTTTCGTACCTATGAGTGGTCCATTATATGCTAACCGCAGGCCCGATAGCATTTTCCGGCCAGTTCAAGCTCCAACAGCAGGGCAAGAAGCAGTGGAACCTGCAGGAGAAAAGTTTCCTTCTACCAATGCAACAACTGAGAATGAATGGGAGGATGAAAACTATGTGGGTAAAAATGAACACTTGCTGAGATCTGGCCAACTGGGGCTGTGCAATGACCCTTACTGCACAACTTGCCCAACATTCAATCTCAAGGCTGCTCAAGAGAAACATCGAAGGGCCTCAGATATA
>Dhingra_Pear_16_GATCAG_L001_R1_001_paired_trimmed_paired_merged_contig_25640 Cyclase family isoform 1 [Theobroma cacao]	GO:0004061	GO:0019441
TAAAAGCGTAACAGAGATGCATCACTTGATAAGAATGCATCTTATCGGTGACCCTTCTGCACCCGGCAACCTCAAAGGTAAGCAGTGGACAGAATATATTCCTGGTTCGACGTCATCCAGTTTTAAGGCTTCAACAAGAATGATTTCCCTGCCTTCTAGAAAAACAAGGTGGGATGGAATCAAATCATCATATGCAGCAACGGATAAGTAATCAATTCCGACAAGTTTAATGTCAGTGTTCTCCACCAACCACTGTGCTCCATCCCTCATAAATCCCACATAGCTGCTGTCAAACTCCTTTTGGAACATAAGCCGTCTGTCTGTGTTTAATGTTCTGAACAGCACACGACGTACCCCCTTGGGAATATGTAAGGACTTCATAACCTCAGCGGTTATGTTCTTCTCCCTCGGAACGTCAACTAGCAATGCAGGACCATTAAGCACATCCAAGTCAAGGGTATCGACATCGAAGCCGGCGTCGAAGTAGTGATCGAAGACGTGGCCCGGGGCATCGACGTGGGTACCAGTGTGAGTGGGCAGCTTCATCTCAGAGTTGTTGGCGATGGAGCCGTTCTTCATGCTGTTGGGGAGCCAAAGGAACTGGCCGACACCGTCGTTGGTTTCAAAGGCAGGCATGGTGGTGCTGTACCGGTGGCTGATGTCGAAGATTCGTCCATTACCGTAAATCGGCGGCGTATTCGATGGAGATGGTGCCCGGAATAGAAGGATAGGCTGTGGTGGCGACGGAGTAGGAGAGGGAGGAGAGTAGGAGGAGGAGAAGTATTGGCTTCATGGTGGTGCGTGTGGCAGTGGGAGGAGGTTGGATGACAAGTGGGCCGGTGATCTTTACGACTAGAAGACACAGCTTCGTCAATGATATAAACGGACGCGTTTTTTTTAGCTAAAATGTTGATTTGCCAAATCCATTACTTTAATCTTTGAAATTTAAAATCAATAGAAGTAGTCATTGAAATTGAATGAGGATTTTCTCTGAATTCTCTTT
>Dhingra_Pear_16_GATCAG_L001_R1_001_paired_trimmed_paired_merged_contig_33985 Cw7 isoform 3 [Theobroma cacao]
GAAACAGCTACTTCAACTTCCCCACGTCCTCCGGGACCTTTCATGTAAAGTTTGTCTGTTTTGCCAGGGGAATGACCAAGAAGGTTCCCAAATCGAGACTTGCCAGCATCATATGCGTCTCGAACCATTTGATAGCTGACGAATCCTGAAAAAAGAGTCAGCTTTGTATTTTTCATCTTTGCGGAGTTAGTCTCAACCCTCAGAGAGGAACTATCACTAGAACTGCAATCATTAGACTCCTTTTCCCTCGGAAATGCTGCCCCATCGTGTGCATTGAGAATTACGCAGTAGCAATGGTCTGTTTCAGTCAAGACCACAGCATCAAAAGTGGAGTCGAAGTCATCGATTGCAAAACAAATATCTGGATAAGCAGGTGTTGTCTCCACTTCCTTTTTTGAGTCCAACTGAAAAT
>Dhingra_Pear_16_GATCAG_L001_R1_001_paired_trimmed_paired_merged_contig_65433 Cw7 isoform 3 [Theobroma cacao]
TCCTCCGGGACCTTTCATGTATAGTTTGTCTGTTTTGCCAGGGGAATGACCAAGCAGATTCCCAAATCGTGACTTACCGGCATCATATGCATCTCGGACCATTTGATAGCTGACGAATCCTGAAAAAAAGAGTCAGCTTAGTATTTTTCATCTTTGCAGAATTTGTCTCAATCCTCAAAGAGGAACTATCACCAGAACTGCATTCATCAGACTCCTTTACCCTAGGAAATGCTGCCCCATC
>Dhingra_Pear_16_GATCAG_L001_R1_001_paired_trimmed_paired_merged_contig_103849 Cw7 isoform 2 [Theobroma cacao]
AACAAGGGTGGGCAAACGGGTATAGAAACAAGGGTGGGCAAACGGGTATAGAAATTGCGGGTAGGAACGGTAATCAAGATTCAAGGTGGGTACGGACCGGTTCCAATTTTTTAACAAGAGAAACGGGGCAGATTGATGAAATTTTAGGAGCAGGCCGGTTCCAGATGTATAGAAAAACAGAGTCCTGGACCAGTCCGTTTGTAATTGCAAAACCAAATACTTCCAATCGAAATGCTCAGACATGGAGAAAACACCCCCTCTAGGGAGAAGACACCCCGTCCAGGTTCGAATTGCTGAGTATGGTGAAGAAGCACTCGAGCTTATTGGGGAAAACAGTGATCGTCGCGGACGAGGACGACACTTCCGATGTCGAATTGGACCACAGATTCTGGCACGACATGTTGGATTTGTACTTCGTTCGCGGT
>Dhingra_Pear_16_GATCAG_L001_R1_001_paired_trimmed_paired_merged_contig_21583 Curved DNA-binding [Morus notabilis]
AGGTAGATGCACTAGGTTGCTGGGTCCTTGCATCCGTAACATTCTGAAAGGTACTTGCACTAGGTTGAGTTGACGGACCTCCACTACAGTGTGCAGCTTCCTGTTGAGACGCTTTTACAGTCTTCCTGACACTATTCATACAATTTTGAAATGTGCTTGCACTAGGTTGCACTGACGGACCCCCAGTACAGGACACTGCTTCCTGTTGAAACCCTTGTACATTCCTCTTGTGGTTATATGCTACCCTCTTGGCCTTGTCCGATAACAAAGTCCAGGCCTCTGAAACCAACTTAAATGCGCCTTCTGCACCAAAACACTTGTTTTTATCCGGATGAAGCATGAAAGCCAACTTTCTATACTCTTTCTTAATCATCTCATCATCAGCACACGGAGTAACACTGAGTACTCCATACCAATCTGCTTCCCCATTAATTTTATTCTCCGAAGAGATGTAAACATCAAGTATAGTCAACATTTGGGAGAGACCCTCAAGCTCGGGACACAAATTTAGAGCCTTCAAAACAAACTTCTTAGCACTAGCATAATTTCTTTCTGCAAACTTCCTCTCAGCAAG
>Dhingra_Pear_16_GATCAG_L001_R1_001_paired_trimmed_paired_merged_contig_28875 Curved DNA-binding [Morus notabilis]
GAAGAAGAGCTCTTGGACGACTTGAAAATCTCCGCAGGTGGAGCCTGTTCTACAGCCAAGAAAGTCTTCTTACAATTAGGACAGACAAGAAGATGATGTAGATACATTCTGACATACTGATAATGAGTTTTGCAATGGTTGCAGATGGTCCAAAATGTAGCAGCTTTTGCATATGAAGGTATATGGGTGGAACCACGCTGGGTCCTCGCATTCATAACATTCTGAAAGGTAGATGCACTAGGTTGCTGGGTCCTTGCATCCGTAACATTCTGAAAGGTACTTGCACTAGGTTGAGTTGACGGACCTCCACTACGGTGTGCAACTTCCTGTTGAGACGCTTTTACAGTCTTCCTGATACTATTCATACAATTTTGAAATGTGCTTGCACTATGTTGCACTGACGGACCCCCAGTACAGGACACTGCTTCCTGTTGAAACCCTTGTACATTCCTCTTGTGGTTATATGCTACCCTCTTGGCCTTGTCTGATAACAAAGTCCAGGCCTCTGAAACCAACTTAAATGCACCTTCTGCACCAAAACACTTGTTTTTATCCGGATGAAGCATGAAAGCCAACTTTCTATACTCTTTCTTAATCGTCTCATCATCAGCACACGGAGTAACACTAAGTACTCCATACCAATCTGCTTCCCCATTAATTTTATTCTCCGAAGAGATGTAAACATCAAGTATAGTCAACATTTGGGAGAGACCCTCAAGCTCGGGACACAAAGTTAGAGCCTTCAAAACAAACTTCTTAGCACTAGCATAATTTTTTTCTGCAAACTTCCTCTCAGCAAG
>Dhingra_Pear_16_GATCAG_L001_R1_001_paired_trimmed_paired_merged_contig_29401 Curved DNA-binding [Morus notabilis]
ACCTTTACTCAACTCAGATATACCTTGCACGTCGGCTCCACCATTTCCCATGGACATTTGATTAGCCCTTTTTTTATCATACCCGTTCAAATGAGGATCATCCGTTCTTCTCTTTTTCAATGTAGGATTTCCCTTCAAATTTTGACTTCTTTCCCATTCAGCAATTGACTGTCTCCGCTCTGAATTTCTATTCATATTCTCACTTGCCTGCAGAACCGCATCCACAGCAGCGTGACCCGATGCAACTGTGCTACCGATACTTGTCACTTGGGTGGCAGAGCCCTGCTTTAAGTTTGTGTTGTTGTTTGAATTAGGACCTGAAGACCCCCCAGCTCCTACATTTTGAGCTGCAGCACAGTTTCTTGCAGAACTATTTGAGTTACCACCAGCCGCATAGTGTCTTGAATTCTGACGCTGCTGGGAAGAAGAGCTCTTGGACGACTTGA
>Dhingra_Pear_16_GATCAG_L001_R1_001_paired_trimmed_paired_merged_contig_29402 Curved DNA-binding [Morus notabilis]
ACCTTTACTCAACTCAGATATACCTCCCACGTCGGCTCCACCATTTCCCATGGACATTTGATTAGCCCTTTTTTTATCATAACCGTTCAAATGAGGATCATCCGTTCTTCTCTTTTTCAATGTAGGATTTCCCTTCAAATTTTGACTCCTTTCCCATTCAGCAATTGACTGTCGCCGTTCTGAATTTCTATTCATATTCTCACTTGCCAGCTGAACCGCATCCACAGCAGCGTGACCCAATGCAACTGTGCTACCGATACTTGTCACTTTGGTGGCAGAGCCCTGCTTGAAGTTTGTGTTGTTGTTTAAATTAGGACCTGAAGACCCCCCAGCTCCTACATTTTGAGCTGCAGCACAGTTTCTTGCAGAACTATTTGAGTTACCACCAGCCGCATAGTGTCTTGAATTCTGACGCTGATGAGAAGAAGAGCTCTTGGACGACTTGA
>Dhingra_Pear_16_GATCAG_L001_R1_001_paired_trimmed_paired_merged_contig_38678 Curved DNA-binding [Morus notabilis]
TATATGATAAAAACATGGGAATAGCAATCAAGAGCAAGTAGAATGAGGAACTAACAACTTGAAAATTTCATTCAGTTCACTCTTTCTGCTTTGGCTCAAGAGTTTATCCAAGTTTGGTATAACACAGAAAACAAACCCTATAAACCATTTTTCGGTATACCAATTAAAAGATCTAGCAGCTCCGAGGTCTGCATTTTCGACCAGCTGCAACAACAAATTTTTTTTTTAAAAAAATAAAAAAAATAAAAGAGTGCTTCCCCGGGTATTAAAACTTTGAAAGTGAAAGCTCCTAAACTGTGGTTCAAATTGAAAATACGACTGAAACTGGTCTCAACGGCATTTGCACGCCTTCGGACAAAACTGTGGATCTATCAATGTAAAGATAAGAGAACTAAAAGCGATATACCTCAGTCTTGCAACTCATGATAACTGCCCTGCCTAACTGGAGAAGAAGATGCAGTAAAAGGGGATGAACTTTCAGTTCCGCAGGTGGATACGAGATTGTAAGTCTTCTACTTCTGTTGATGATGAGTCCACTAAAGCTGCAATCACTTAGCAGTCAGCACCCTTCTTTTTGTATTTCCTGAAACGTTTCCGACTATACACTAGCAACTTCGGCCCTTGGGGTTCCTCCTCCCTCTTCATCATGTCTTGCAAATCTTTTTTCTCAGCCTCTTCTATCAAGCCCGTTTCTGTAGTTACTTTGCCATTATCCACCACAGCCTCTTCCTTGGTGCTCTTCAACAATCCCACTGGGTCTTCACCATTACATCCTCCACCTGTCACCTCCATGTCATCTTCACGTTCTTCTGATTCCACCTGAAGCAGTTCCGACGGAGTAGCTGCCGGATCAAGCTCAAAGCATCCTTTCGGAACATTGGGACCTTCATGACCGGTGAGCGTGATAGAAGGGACCTGGTGAGAGAAACGAAAGAGTTCTTCCCTTGGAATTTTCACGATTTTACTTTGGTCCGAATGTTGGCGGAACACTGTTTTGAAACCAGCTACTTTAACCAGTGGGACAATTGTCAGACCTTGCTCCTCGTTGTAATCATTAAGCAGTTGCACCATATCATATTTGTGAATAACGTCATCTGGGGTATGCTCGTTCCAAACAGCAGACCAGTTCCTATATAGTGCCCACACTTCTCCTTTTGTTGGATATATGCAGACAACTCCTCTTTTGCCTTTTCTCCACCTAACCACCTTGTGTGAGAAAGAAGGAAGATTCTTATAGACTACATGCTTCCCTATCCGAAGTTCCCCGCTAGTCTTAGAAAAACCACAAGCAATCCAATCTAGTGGAGCAATTTCGATGTTACTTTTCGAATTTAGCCAACTCATGCTAAGTTTGAATGGTTTCAATGATATCACACTGTGAACCATGGCATAATAACGGGGCATGCCATCATCTTCATCATAGACAGCCCAAACCTGATTGCTACCAAATGACTTTTCTGTACGATCCTTGTCGAAATCATGAAAATCAGGGTCTGGAACAGTCATTGCCACTGTATTAGCTTCCTTGACATCAGCGTCAACATGAGAATTAGCAAGGGAAGACTTCTTGGGATTCACAAATGCCCTACATCCTGCAACACTAATTTTTACACCACGCAGGCCAGCTTCTTCCTTTTGCTTCTCTTTCACCTGGTTATTATCTGCATTTTTTGATGTAAATGAAGTCTTCGGTGCAGCAGCCTCCTTCCACACTTTAAGCTTCTGGGAAATTTCCTTCTTAGCCATTTCTATCAAGACACTATCCACTGCAGCTACATCAAACCTTCCTGTACCAACACTACCCTTGTACAGTCCGAATACACTTTTCATAGCAACTCCTCCATTTGCTATTCCCATTTGAGTTCCCATCTCTTGCCTGCTCAGATGCCTTTTCTTTTTAGGCCTCTCTTTGGGTACGGAACTGGAAGCAGCGCCAAGAGACCCAGACGCTAAGGTAGCATCTGTTTTCTTACAAGCTTCATGATTCCACTTATGCGCCTCCTTGTTTAGAACCACCTCTTCATGCCCTCTCTTCAGTTCCCCAAATCCTGGGCGAACGTCACTTGCAGTTTGACCAGCACAGGAACCTCGTAATTGCCCACTTTCAAAACTTGCCCGTTTGAAGAATTTTCCTGCCGGAAATTTTTTTGTTGATGTGTCAACTCCAGAATTTCCTGCTAACTTCACATTAATGGTAGCAGTCTGTGAACTTCCTGGAGCACATGTATTCATGGTCCTGTTATGCTGCCTAGAACCCTTTCGCTGAAAGTAGGAAACCCATGGAGTTGATCTACCATTGGGCATTTTGGGGGCTGGTGTCTCAGAAGCTAAAAAGCGCTGATGGCAGTTGTGACACAGAAGGTATTGGTTCAGATAAGTCCAAAGATACTCAAATTGCATCTTGCAACTACTGCACA
>Dhingra_Pear_16_GATCAG_L001_R1_001_paired_trimmed_paired_merged_contig_136976 Cupredoxin superfamily [Theobroma cacao]	GO:0016021	GO:0046658	GO:0009055	GO:0010413	GO:0045492
TGGCAGTGACCGGGGACCCCGCACATGTAGAAGTAATGGCCTCTGGTGGTGATGGTGATTGTGTCATTTCCGGTGGTGTGGGAGTCGAGGGGGAGTGAGGCGTTGCATGACCGATACATGGCGTGCGTAACGCGAATCACGTTGTGGAGTTGAGGGTTGTATTCGAATTTGATAACATCACCAAGTTGGAAAGTCTTAGTGGCAGACCATTGTTTGTAGTCGACATTGCCGATGGTGGTCCACCCGGCAGAGTCACCGACCTTGTACACAGCTGCACTGGACATCTCCAAAACAGCCATCACCGCCACCACTAGAGCCAAGACTCTGACCAC
>Dhingra_Pear_16_GATCAG_L001_R1_001_paired_trimmed_paired_merged_contig_14830 Cultured isoform 1 [Theobroma cacao]
AGGTGCTTGGAAGGTCAATATACTCAACCAGATAGTATTTCACATACTCATTCAAAAATGTAACCATTCAGTAGATTACCGGAACGATACATTTTTCTTTTCTGGAATGAATTATGAAACTAGAAGAAAGATATTACATTATATTTTTCATTTTTGTAAACGGATAACTGAAAATAATTACGTAGTACTTTCAAGGAGTTCTGAAAACTTGTAACGCACTTACTAATTACTGCACCATTCAGTTGTCCTAGCCATACTATGAAAAACTTCAAGCAGCAATGGATGAGTTCCTCTCGTTGAGAATGCGGAAATATGTGTCGTGATCTGATGTGTCTCTGAATCCAGGAATGAAATCCGAAAAGAATCTGAGGACTGCAGCTAAATGTTGCGAATCGTTGTAGGTAAATGCTGACTCAAGAAACAGCGAAGGTCGGATGGTACTGACCTTGTACTTCCGTGCATAGCGTAATGCTTCAAGGTAATATCCATCTTGCACTAGTAACAGTACATAGTCATGATGTAAAGAAAGCTGCCTCAGCATATCTAAACCCAACTTCCTTGTTCGAGAGTTCTGACGGCCAGACTCTAGGAGTTGCATTGCTACTTCTTTAGAAGGTTCAAGAATCTTGTTTATGACAAACTGCCCAAGTTCTGCATATCGCTCACTGTGTGACAGCAATTGTACGGTCAGGACATAGAGATTAGGATGGACTTCAACCTTTTCCAGATTAGCACTGCGAAGAAACTCAACAATGATGGCAACCAAGTACGAAGGTTCTCCAATAATCTCTTCTTCAACAGGTGCAAACACAAAACTGTACATTTCATCAGGTGAAATTGCTGGAGAGGTCGGTTGGGACTCTTGCTGCTCTGAACCATTAGCATCCAATGAGCTGTTGCCCGATCTAAGAACCTGATATTGCAACGATGAAGACCGAACCTCACCGCTAGAAGTTTCAGCACCGGTTAACTTCCCCATGTCCACTTTACCATCGAACAACTGAGAGTTATTTGAAGTGGCATTTGGTGCTTCAAAGCTTGCATTATCTTCAGAGTCGGAATTTGAATAGGTTAAAAATCTATTAGGCGATTCACTGTCCAATCCAGCAGCAGATTCATATTTAACGGATTTCCCAACTGTGTCTACTCTTCTAGAAGATACATCAGCACTAGATCCAGGGACACTCGTCTGTGGCTCACCAGAAGTTTTTGCAGAATTTATTCCCTTAAGATAAGTGCCTGTCTTAACAGAGTGGGAGTACGAGGAAACTAAAACATCTAATGCCCAGGAAACTGTAGACACAGGTCTCCGTTCTAGAATAACAGTGCGTGCTATTGATAAGCACAGTTGTTTAGCCTTATTCGCTTCTAACTTCCGCCGTTGCAAGAATTCAAGTACTGATGGTACTTCTGAGCTACTGGCAGAAATTGCCTCCAAATCTAAATGAATCTTCCACAAAAGTTGATTAGCAACATCACAGATGAGGTCAGGAACAAGAAAAGTCCAATTATCTCCATAGACAATTGCTTCATGATCACTTAAAACATTAACTTCTGAACTTTCGTTATCGTCCCTATTGGATCTCTGGGAAGAAGAATTAGACCTGGGGAAACCCCTGAATAATAGGGGAAGTGGGGCGGATATGGGTGCTTGGGAATCTGCAAATATGTCATACAGTATAACAACCTTCGCATCAACTTGATGCACAAGCAGTACATTATCAACCACACTCACAGCAACCTTGCTTGAATAAATTGGCAAAGAACCCTGTTGTACAACCACATCACGGTAAAACCTGTAAGAATGGAGGAGCATTGCAATCCTATCAACTTGCAGGCAGTATATTCTGCCATAGACAGTGACTATAAAAACATCTTCAGCAGCAAGGACAGGTTTATTGTTAGCCTCAGATTTAGCCATTGCCATCTCAAACTTTGGCAGACGAATAATGCCTGCAGATGAGAGCTGAAAACCATTGAAGGTTTTGCACTGCATTCCTGAAGCAAGAAGAACCATGCGACTTTCATGTGTGTAAACATACCAACTCACATTCAATTTCCTCGTCTCAACCAATTGGAGTGATTTTGACTCAGAATTGCAAGCAAACAAGTCCAGTCCACTGGTCTTTACAAATACAATATCACACAATGGGCAATCTGTCCAAAAAAATCCCAGTATGCTCTCAGACTCTGACTTGCACCTCTGACTAAAAGTTTCCCCACTTCCTCTATCGCAAAACTGTATCTCATGATCAGATCTTTGGATTGCTATAAACTTTGCATCTAAGGAATACCGAATAGATAAGATGGGCCCTTCAGTTATTGAATCAGAAGTAGGAGTAACCACAGGATCAAAAGGAACAGTCTTCCAACAGAAGACCTGATCTGATGTTGGGGAAAGCAGCAACTTATTGCCATCATCATAAAATAAACCCCTTGATCCAGCTACGCTGCTTCTTAGGGGCAGATACGGAATATAAACATGTGATAGAGCACCAGACCCGCTCAAACCAATACTAGACTGTGAACTTGATGCTTTTCCAGACATCTTGTTTAATTGATTTTCAGGCTTTTGAATAGTTATTGTGGGATTAGCAAGTACTGCTACGGATAATCCTCAACCAGGCTCAGCACTTTTTCAGAATGCATCCAACTACTATCTCCAAGCACAGAAGGTCACACTTGCTGGCTCAAGGCTTTTTTCGCAGCGCGTTTTGCATGCAACTCTTTAATGCGAGAAATTCTTTCAAGCACATATCCCGTTCAACCTGTGGAACTTTTGCTGCAACACAACCCCCGTATTCTTTTGCCTGAGCAGTACAAGTCACTAAAATTCTCTTAAGGGTGGAAGTAGAGTTCCTTTCTTTCATATCCCCTTACAGATGAAATTACCATCGGAAGATTTGAGACGATCACAGTAGAGAGGGTGAACATCACAGAGACTCGGACTGTGGTAATGTTTGGGGACGGAAAGGACTAACCGAAGAACCTAACAGTCGTGTCAGGCGCCAACGAATTGCCACGTTACCGGTGGGCTGCGTCTTATGGCTTATGGATGTAATTAGGTGAGCCCTTGATTTGAGGGTTAGCTCATCTCCAATCAAAGGGTTCAAAG
>Dhingra_Pear_16_GATCAG_L001_R1_001_paired_trimmed_paired_merged_contig_7461 Cultured isoform 1 [Theobroma cacao]
CCATGTAAGCTTTTCTCCTCAAGGCAGACTTATCTAGGAAATAGTCTAATGCCTAGGCATATATAATACAAATGGCGTGCCCTTTGAGCACAAACTGAACCGATGGGTGTTTGAAGGGCCCATTACTCAACGGGATAATATTTCATACTCATTCACAAAGGTCGCTATTCAGTAGATTACAGGAAAGTAATTTAGAAGAACGATAGCACAAGATACTTATCCTTTTTGTCAATTGGTACCTGAAACTAATCACGTAGTACTTTCGAAAAGGAGTTCTGAAAACTTGTACAGCTCTAACGGACTTGGTAATTACGGCATTATTCAGTTGCCCGAGTCATACTATGAAAAACTTCAAGCAGCAATGGATGAGTTCCTCTCGCTGAGAATGCGGTAGTAAGTGTCGTGATCCGATGTGTCTCTGAATCCAGGAATGAAATCCGAAAAGAATCTAAGGACCGCAGCTAAATTTTGCAAGTCATTGGAGGTACATGCTGACTCGAGAAACAGCGAAGGTCGAATGGTACTGACCTTGTACTTCCGTGCATAGCGTAATGCTTCAAGGTAATATCCATCTTGCACTAGTAACAGTACATAGTCATGGTGTAAAGAAAGCTGCCTCAGCATATCTAAACCCAACTTCCTTGTTCGAGAGTTCTGACGGCCAGACTCTAGGAGTTGCATTGCTACTTCTTTAGAAGGTTCAAGAATCTTGTTTAAGACAAACTGCCCAAGTTCTGCATATCGCTCACTGCGTGATAGTAATTGTACGGTCAGGACATAGAGATTAGGATGGACTTCAACCTTTTCAATATTAGCACTACGAAGAAACTCAACAATGATGGCAACCAAGTATGAAGGTTCTCCAATAATCTCTTCCTCAACAGGAGCGAACACAAAACTGTACATTTCATAAGATGAAATTACTGGAGAGGTCGGTTGGGACTCTTGCTGCTCCGACGCATTAGCATCCAATGGGCTGTTGCCGGATCTAAGAACCTGATATTGCAAAGATGAAGACCGAATTTCACCGCCAGAAGTTTCAGCACCTGTTAACTTCCCCCTGTCCATTTTACCATCGAACAATTGAGAGTTATTTGAAGTGGCCTTTGGCGCTTCAAAGCTTGTACTATCCTCAGAGTCGGAATTTGAATAGGTTAAAAATCTGTTAGGCGATTCACTGTCCAATCCAGCAGCAGATTCATATTTAATGGACTTCCCAACTGTGTCTACTCTTCTAGAAGATACATCAGCACTAGATCTAGGGCCACTCGTCTGTGGCTCACCAGAAGGCAATGTTTTTGCAGATTTTATTCCCTTAAGATAGGTGCCTGTCTTAATAGAGTGGGAGTAGGAGGAAACTAAAACGTCTAATGCCCGAGACACTGTAGACACAGGTCTGCGTTCTAGAATAACAGTGCGTGCTATTGATAAGCACAGTTGTTTAGCCTTATTGGCTTCTAACTTCCGCCGTTGCAAGAATTCAAGTACTGATGGTACTTCTGAGCTACTGGCAGAAATTGCCTCCAAATCTAAATGAATCTTCCACAAAAGTTGATTAGCAACATCACAGATGAGATCAGGAACGAGAAAAGTCCAATTATCTCCGTAGACGATTGCTTCATGGTCACTTAAAACATTAACTTCTGAACTTTCACTATCTTCTCTATTTGATCTCAGGGAAGAAGAATTAGACCTGGGGAAACCCCTGAATAGTAGAGGAAGTGGGGCTGATATGGGTGCCCGAGAATCTGCAAATATATCATATAGTATAACAACCTTCGCATCAACTTGATGCACAAGCAATACATTATCAACCACACTCACAGCAACCTTGCTTGAATAAATTGGCAAAGAACCCTGTTGTACAACCACATCACGGTAAAACCTGTAAGAGTGAAGGAGCATTGCAATCCTATCAACTTGCAGACAGTATATTCTGCCATAGACAGTGACTATAAAAATATCTTCAGCAGCAAGGACAGGTTTATTGTTAGCCTCAGATTTAGCCATTGCCATCTCAAACTTTGGCAGACGAATAATGCCTGATGAGAGCTGAAAACCATTGAAGGTTTTGCACTGCATTCCTGAAGCAAGAAGAACCATGCGACTTTCATGGGTGTAAACATACCAACTCACATTCAATTTCCTCGTCTCAACCAATTGGAGTGATTTTGACTCAGAATTGTAAGCAAACAAGTCCAGCCCACTGGTCTTTACAAATACAATATCACACACTGGGCAATCTGTCCAAAAAAAACCCAGTATGCTCTCTGACTCTAACTTGCACATCTGACTAAAAGTTTCCCCACTTCCTCTATCGCAGAACTGTATCTCGTGATCAGATCTTTGGATTGCTATAAACTTTGCATCTAATGAATATCGAATAGATAAGATGGGGCCTTCACTAATTGAATCAGAAGTAGGAGTAACCACAGGATCAAAAGGAACAGTTTTCCAACAGAAGACCTGATCTGATGTTGGGGAAAGCAGCAACTTATTGCCATCATCATAAAATAAACCCTTTGAACCAGCTACGCTGCTTCTTAGGGGCAGATATGGAATATAAACATGTGACAGAGCACCAGACCCACTCAAACCAATGCTAGACTGTGAACTTGATGCTTTTCCAGACATCTTGTTTGATTGATTTTCAGACTTTTGAAGAGTTATTGCAGGGCTTAGCAAGTACTGCTACAGATAATGGGAATCCTCAACCAGGCTCTGGGCTTTTCCAAATGGTCCTAACTACTGTCTCCAAGCACAGAAGGTCACACTTGCTGGCTCACGGCTTTCCTCGCAGCACATTTTGCATGCAACTCTTTAAAGCAAGAAATTCTTTCAAGCACATATCACGTTCAACTTGTGGAACCTTTGCTGCAACACAACCCCCGTATTCTTTTGCCTGAGCTGCACAAGTCACTAAAATTCGCTTAAGGGTGGAAGTAGAGTTCCTTTCTTTCATATCCCCTTACAGATGAAAT
>Dhingra_Pear_16_GATCAG_L001_R1_001_paired_trimmed_paired_merged_contig_8906 Cullin-4B isoform 1 [Theobroma cacao]	GO:0005829	GO:0080008	GO:0031625	GO:0061630	GO:0000209	GO:0000278	GO:0006281	GO:0006396	GO:0007062	GO:0009640	GO:0009755	GO:0009845	GO:0009880	GO:0009908	GO:0009909	GO:0010072	GO:0010100	GO:0010162	GO:0010182	GO:0010564	GO:0019915	GO:0042787	GO:0045595	GO:0048575	GO:0048825	GO:0050826	GO:0051301
CGAAAATTCTACAAAAGATTTTTGGTTGAAAATTGAAATTCACAAAACCGAGTAAAAACGGAGTGAAAAATGCGATTGTTGGAAAGGAAACGTGTGCCAAAAGACGCGTTTGTCACACATACAACAACACTCGAACAGAGAAGAAACGAAACTACCAGGAGTGTCAAGATATTCTTCTTTTTTTTGTCTTTGTTACATATTACCCTATTTCATAAGAACAAGGAAAAAATCCGCAATTCATTCACGCAGTCGACTCTTTTCGCAGGAATACAGATCTGAAAACGAAGATTAAATATTCTTTACAATCAAGTATCGACCGCCAACAAAAATTTAAGAGAAAGATAAGAACTACAAGTCGCTGTACATGAATCAGACGGGACTGGACCGTACCATCCTGTGTCTTCCCTCCCGAAGATGGAAGAAGTCTTTCCCGTGTCATTTACAGAGGAGAAAGCTTCAAAATCTGCAGGGTTTCCTTTATTATGCTAGGTAGTTGTAAATTTGAGGGTTGTTCTTGTCCCGTTCTAGATACTCCCGGTCAATCAGGCTTTCAATCCTTTTCTTCAAATCCGCCGGCTTTATCGGAAATTTAAGCTGTTGGAACAGTTCTGTTATCAGAAGAGTGTGACTCAGCACCTTCCTAGTTTTCATTATCCGAACAATAGCAGCATCAACCTGATATTGGCGGTCTTGGAATACTCTTTCAGTGGTGCTCGTGTTCTCCTCCACTGTTTCCTTCATTTGGATCGCATTCACCTTTATGCGGTAGAGAGGAGCAATGAAAGTGTCATTGAATGTAAATGTATCACCATCATCCACGTCTCTCCCTTTGGGAAACTTTTGTAGGACACGAACTTTTCCACATGCAAGGGACTGCAGAGTTCTTCTGAGTTCCTTATCCTCAATGCCAGTTGAATCCTTAATGTCTTCAAGGCTTAGCTTCTCAGCGTCATTAAACAGCATCAAGACAACAGTCTGAAACAGAGAAACTGCAAGCTCCTTTTTGCCTTTAGGAAAATCTGCTTTCAAGACACAGTGACCTAATGAATTTTGCCACATTAAACGCCTACCACTGTACTTGCTTAGGTAAAACTCCTTGAAGATATCCTGGTATACATTCAATTCATGAGGAAGTCTAACATCCATGGGAGGATAAGTTGGCCAGTACCCAGTTGTAAGGACATGAACACTCATCTCAATCCCTGATGGGAGTTTTGTCCTGGCCTGGGATGATTGTCTGAAGGACTCGTTTATCTCTTTTGAGAGTTCAATATCCTTAAACATTCCTTCGAGTTTGTTTGTAAACTGACTGCCACACTCGGTCTTCAGCTTGGAAATCATAGACTTCTCTGCGTCAATAGAAGCACTCTTTCCCAAAAGAAGCCTTTTTGCAAGATCTTTCTTATAAAATGCTTCAAACACGTCCTTACCCTGTATAAACCTGAATAAAACCAAGACTTTGTCAAGCATTCCCTCCAATTCCTCTTCAGAGGTACCCTTATTCCCAGCACGAAGCTTCTCGTCCAAAAACTTTGCTATCAGCTCAGCAGGTCGGTTCTGTCGGAGATTAATTAAATGCTCGAAGGCATCCTTTATGGTGTTGCAGAATACTTCATTCTTGAAAAAGCTTTCTTCCCATATAGTGTCAAGAGAAGCCTTAAATTCCAAAAGAGAAGCAACCATTTCTTTATCTTTCTCTTCATCCATGATAATGCCCTGCCCTGTCCTCCGGATGTATGAGCTAAGCGCTTGCCTTAGTGATTCAAGGGCATTGACTCTGGAAAAAAGAGTGTGCATCCTTTGAAGGTCCTCAATGCGATTCCCATCCATCAGCAATGTGAAACCCTTGTCAAGAATGGCTGGTATATGGCGATCTAAAAGCTGTTTTTCCGCTGTTGCAACTAAAGGCTTTCGTGTACTTGCATCCAGGTAGATTAAACATCTTTCATGTTCTTCATGCAACCTTGTCTCCACATGCTTCAAGTAATCCGGAACATCTGCTTGCTGCATATATTTCATGCCTTCAGCAGCATAAAATTCAGAAGTACACTCAAGAAATGGCTTCTCAAAGCTTTCTGAGTAGATTCCTAAAGCTGTAAACATCTTCAAAAGATGGTTAAGCAGAGTCCTAGCCACTGCTTCACCTAATCTTTCTTTCTCGATCATTCTTAAAAGGCCAGTGACAGTTTTGTGCTCAACTTCTGGAGACAGAGAAAGGTGTTTGCGGAAAAGCTGCAACCCCATGTCCCACAACGAACGCACATTTGGAGTTTGTTTCACGTATGTCCTATCAAGATATAAGGCTATACCGCGAATCATTAACATCTGGTCACAAAGGTCCTGCCAGCATCTCTCAACAAGTGATAAAAAAACCACTAAATCTGGGCTTTGGCCAACCAAAGATTGCAGCGCTGCAGCTATGTGTCTTTCACACTCCTTCTCAATTCGTTGATAAAGACTTCCTCCCATCTTGTGCAGGCAGAGATCATTAACAGCCTGATAAAGCTTCTCCAAGTCACAAGAATCAGGTTTCTTTAAGAATATAGCAGAAATAGCTGATTTCAGCTTTGCCCATGTTTCCTCTTCAAAATTCGTGGGTAACGTGGGTTTAGCTTTGACGAGCTTGATGACAAGCTTCTTGGTAGAGGGCTGAGGGGGCTGCGCCTTTTTGCGGGATAAATTGGCGGCGATGCCTCGGGGAGAGGGGTCGTCGGGCTTGAGATCTTCGTCGAGGGACATGGAAGAGGGGTCGAATACGGCGTCGTTATCGGGGTCCTGGGACGGGTGAGTGTGAGGGTGGTGGTGGTGATGGTGGTGGAGGCCATTTTTGCTGGGATCGAGGGAACAGGCCACCGCCTGCGACTTGGCCTTTTTCATGGGTGGGCCGGCGGAAGAAGGGTTGAGAGAGGAGGAGGAGGAGGTGCCGCTGTGGTTGATCGCTGAGGAGCGTTTGTTGGGGTGAGACATCAAACTCATCAACAGCGCATTGTAAGTGAAAGAGATAGAGAGAGAAACTGAGGAGAGAGAAAGCGAGACGAAG
>Dhingra_Pear_16_GATCAG_L001_R1_001_paired_trimmed_paired_merged_contig_13061 Cullin 1 isoform 2 [Theobroma cacao]	GO:0031461	GO:0031625	GO:0006511
CACTACTAGAGTGCAAGTAGTGAGAAACTCTATCTTTCTCCCGTTTTAAACATTCCTCTGCTTTTAGCATATAATCCGGACAGGAATCTTCTAAGATCCAATTGGAAGCTTTTCGAGAATAATAGGCAGCGGTGTCTTTAAGCATGTCAACTTCAAAGTCATTTTCATAGTGATCCATTTGCCCCATTCCAATCTCAACAAATATATCCAGAACATTCTTCAACAGAGCTCGATCAATCTGCTCTCCTTCACGTTCTTGATCAATCAGAGATATTACAGCATCTCTTACTTTTGCTTTCAATTCTTGGTAGACGAGATCTCGGAAGCACGTAAGTCCAACTTCATTTAAGGGTGGAAGTGATCTCCGAGCTATAAAGTAGCGATCAAGATAATGAAAGAAACGAGAGAGCCACCTGACCATGATTTTATGGTTGGTCCACCTTTTCACAAGCTCTCTCAACATGAACTCATCATGCTTCTCTCTCAAAGATGGCAAAACCGTCGAAGTAATGTACTCTTCAAAAGATTCCCTGTACTTGTCATAGAGCTGCTGTGAATAGTCATGTGGTGGCTTTTGAGTGCACATATTGTATATGGTTGTGTAGAGCAACATGTAGTCCTCAGAGCTGAACTGCGGCTCGGGCAACCCTT
>Dhingra_Pear_16_GATCAG_L001_R1_001_paired_trimmed_paired_merged_contig_77788 Cucumber peeling [Ricinus communis]	GO:0016021	GO:0046658	GO:0009055
ACATAACAAAGCAACCCAAATGACAACACCATGAGGCTTGCAGTGAGATGGGCCGAACCAGAAGGGGTTTTGGGCCCTTCAGCTGCAACCACCGCGGAGCCCTTTGATTCTGCCACGAGGGAGTTGGACGTTTCAGGAGCTTGATATGATTGAGGCATAACTTCCACGTGTAGTTTGAGGCCCTTATTGCAGCTGTCGACGTTACTGCTAGCGAAGTACCGGAGTCCTTCCTTGTCCATCGAGATGCTATCCAGGCCGTCCGTGAACATCCTGATTGGGTTGGTTACATCGCACGATTCGAATTCCTCCTTGCTCTTCACTTCAGCTATGTACCCATGCGCCGCGGAGTAGGCTAGCCACATCTTATCTCCGGCCCTAAATGTTTTGCCCGAGGACCAAGAAGCGAGGTCGGAGGATGGATCCCAGCCGCGGTCTCCTCCGACCACATGGTGCACTTGTGCTCCAACCAAGCTCCCTCCGAGGCTCACGGCGGCGATACCAACCGCCAAAACAGCAACAGCCACCTTCAATGCTACAGCTCCAGCCATTAGCTCACAAGAGTCTCTCCTCTGGGCACCAGCCAAAGAGTTTGCTTTTTATCTCTCTTTTTATCTGAACAAAAGCTAAATGCAACAGAGAAAGAGAGTGATAATGTGTGGGAGAAGT
>Dhingra_Pear_16_GATCAG_L001_R1_001_paired_trimmed_paired_merged_contig_10532 Cu Zn superoxide dismutase family [Populus trichocarpa]	GO:0005615	GO:0005737	GO:0004784	GO:0005507	GO:0008270	GO:0006094	GO:0006096	GO:0019430	GO:0046686	GO:0055114
TAAGCACTTTATGCATCCAAGATTTCCAATCAATGAAGTTTGGACCGAATTTTAAAACAGCAAACATTGTCAGCTAAACAAGACATGTTTTTTCTTATTCAAAAGAGTTCTAAATTTCTCTCAGGCTTATAGAAACTTAATACATTTAACTGAAACTCCATGTCTTTCGCTCAGTGCTCAAGTTCATCCTTGCAGACCGATAATACCGCAAGCTACCCTGCCACCAGCATTTCCAGTGGATTTGCTGAGCTCATGCCCACCCTTGCCCAGGTCATCCGGGTCGCCATGGACAACAACTGCCCTACCAATGACAGAGTGTGGTCCGGTGAGAGGAATCTGCTTGTCAATAATTGTGAAGGTTGCAGTTCCATCATCCCCAACAGTGATATTTCCAAGGTCACCAGCATGACGATCCTCATCTTCAGGGGCACCATGCTCTTTTCCATTAGGATTGAAGTGTGGCCCAGTTGACAAGCAACCGTTTGTTGTGTCTCCGAGAGCATGGACGTGGAAACCATGAAGTCCAGGCTTGAGGCCAGAGACACTTCCAGTCACAGTAGTTGGGCCATCTCCCTCCTGGACGAAGTTGATGGTTCCTTTAACACCCTCGCTGGAGCCGAGAACAGCAACACCCTTCACCATGATTTCAACGTGATCTCAGGAAACCCCTTAGAGAGCAGAGAGAGAGAGAGAGAGAGAGAGAGAGCGGAGGA
>Dhingra_Pear_16_GATCAG_L001_R1_001_paired_trimmed_paired_merged_contig_39536 Cryptochrome DASH [Morus notabilis]	GO:0016787
CAAAATGTGAAAAAATTGAGTTCTGTTAAGCATTGGGTTCTTCTCCTCCACAATAACAAATTTTCAAATTTCAGGTGTTTGATTCAATTTTCTGCTCCACAAAAACAGTTTGAATTCTTTCTCTGCATTCCAAAGATGCCAAATCCTCGAAGTCTCCTGCTTTATCCTCAACGAATGCCTTTTCCCCTTTCTGGTTTCCTTAAACGGACATGAAACTCTCACACTGCACACTCTACTCCGCATGGCCTCGCTCGTCACTTTCCTGCACTTCCCTTCGCTTTCCTCCTCCCCAAACACCTTCTGCATCTCGCCAAAACGGTGCCGTCTCAATTTCAAAGCTCAAATTTCAGTCAACGGTACTCAGAAGCCCGCCGGCGTGGCCCTCGTTTGGCTAAAGCACGACCTCCGGATCGACGACCACCCCGCCCTCATCGCCGCCTCCAACCACTCCGCCGTGGTTCCAATCTATGTCTTCGATCATCGCATCATCTCCCGTTTTCCCGAGAAAATGCAAGAAACGGTTTTGATTGCTTTGCAAGATTTGAGAAGCTCGTTGAAGGATAAAGGTGCGAACTTGATGATTCGGTTGGGGAATGCCGAAAATGTGATTCAAGAGCTTGTAAAAGAGGTTCAGTTTGTTAGTACGGTATATGCCGAGGAGGAGGTGGAGTATGGCTTAAGGAAGATGACTGATAGTGTCAGGGACACCTTGGCGGCAATGCGGTCTTCCCCCAACTTTGTGCTGTGGCGGACTCCGTTTTATGATGTGAAGAGCTTGAAGGGTATTCCAGATTCATACGATGAATTTACCAAACTTAGATTGCCAGTAACTTTGCCACTATCGGCCGCAACATTAACTGATGGAAACATGGAAGTGGATTGGGGTCCTATCCCCACATTTAATGATTTGAAACAATTTCTCAAAGAAAATCCATGCAAAATGGAACAGAGTTGGAATTCAATGAAGGAGATGTGCACTGAAACGATTTTGATGAAGGAATTTTTGAAGCCTGGGCAAAGAAATCTAAACAACTCGAGTTCTAGACATGTCCAGTTCCCATCAAAGAAGCGTGAGAATTCTATGTTTGTCACTACAAAGGGAAATTCTCTGGGAGGAGGGACGAGTAACGCATTGAAAGCTTTGGGTGCATACTTGAGATATTTGGAGGGAACAGAACGTGATCACTACTGGTGGAAAATACATGAACAGATGCCCTGTGCTGAAAGTCGGGATGGAGCTTCATTTACTAC
>Dhingra_Pear_16_GATCAG_L001_R1_001_paired_trimmed_paired_merged_contig_22708 Crt like 1	GO:0005737	GO:0016021	GO:0006887	GO:0048278
AGGATGTGATGGTGCTCCATTACTCCCGTTACTATTTGTTATTGTCAACATGGGCTTTAACATATCATTGCTGCATCTTCTCAAGATATCTTCTGCTGTGGTATCTTCCCTCGCATCGACATTTTCAGGTATGTCAATTTTATTGCAGTAACTTCAATATGAAGACTGATATTAAAAGAGGAAAAAAAAAAAAATCCATTTGAAAGGTATATACAACTAAACTACCATAGTTGGTTCATGCAAAATGGGAAACCTGAAATTTTGGCTTCGTTGATGTGGTTGCTCTTCCACGAAGCTGAATGATGGGTCACTAAATGGTCGGTGCTCACCATGCATTGTGCATTTGGTTTGGCGTTGGTTTGGATTTAAATTTTAGAACATCACCTGAAAAACTAAAACCAACCTGCCTTAAACATATATTAGCTTTTTAAAGGCAGACATTATTGGATAATTGGAAGGTTTATTAGCCTTTTTATTTACAGTTCAGTTTTCCCATTATGAGTAAATCCATAAAAGCGGGCATCGCATCAGAAAAATAGCAACAAAAGCCCGTAACTACAACATAACAAATAGGAGACTAAATTTGATATATTTTCCTCTTGTTATTTGTGCTTTGTGGATTGACCAAATTCATATGTTGGCATCGTTTGGGGCATGCATTGCAGTGCCGATATCTGTGTATGTCTTCACGCTGCCACTACCATACCTAGGTGTTGCAGCCTCGTTGC
>Dhingra_Pear_16_GATCAG_L001_R1_001_paired_trimmed_paired_merged_contig_51363 Craniofacial development partial
TATCTTTTCAAAAGTGGAGCCTGAAAGTTATGACATGTTATCAGAAATTGAAAGGCATGTTATTATAATTATGTATGTATGTATCCTAGCGGTTGAGTAAAAATTAATGCACTAATAAAAGGTCATCTACCACCCTCTCGAAGTGATTCAAATTTACACCGCCCCCTCTCAATAAAATAAACCAAAAGTTCATATTACATCGATTGCCAGAGTTGCTACAATATGTATTTGAATTGTCATATGTCAATGGAAGAATTTCCCTTCAAATAATGTTAAGAATCCCCTCCCCCTCAACTAATGTAATAATTCAAAAAAATGAAAGCAAACACAAGTTCGACAACCATTTTCAACAAACTGAATTGAAGGTCAAACCCTCTCAGTACAATAGTATGCACCAACTTTGACCAATGGCTAATTCAAACGATGGCTTAAGGAATTGGGGAGAACAGATATGTAAAATACACATAACACGAAGGCGTCCCAAAATTCCAACAAAAAATCAGCAAATGAGTAGGCATGTCAAAGAAGCAAGTACTTAATACACAGTTAAATCCGATCCTACCTATTGGTGCAGAGCTGCTAGTCAATGTAACCCTGATCCGACCTAACAATGAAATTTGATTTAACCTTTCCCTTAATTCTAGAACCCTAACTTCACAAACTCCCAATTTCTGCAACCCTGATCCTAATTTGCCCAAATATGATAAGATATAGAGATTATCAAAGCACACTTCCAAGCACACTACATATGCACACATAAACTGGAATAAGTTTATCTTGAGTAGCCCTCCTTCCTTCTTCATTTCTATTTCAAAATTATCAAGTAAGATGGTGAAGGTTAGAAAGTTGAGCAGGGATTTCCTCTGAGAAAGGAGCAACTGCGGAAGAAGGATCTTTTATTGAGCTGAGATGTTGCATAGAGATCAAAAGATAGATTTGGGTTAGCTATTGGAAATTCATCAAAACGAAAAGGACTCATCAGGAAAGTAGTTGTGTACAGACGAGAGTTTGCTATTGCAAAGTCGTGAAAAAAGAACCAAGGCCTCGTTAGGAAAATGCTTGTGGAGTTACCCTCAAGAGCTGGACTTACTATGGCGCTCTATCATTTTAAGTAGAGTACACAGTGATGGGTAATGTTTTGCAGGTGCAAACTGAAATCTTACTGTCATGAGAAAACACACCATGCAACAATTCACAAGGAATTGTCTGCTTGAGATTTACATAGTTTAACAAACTTTTGCCTATGCAGTGTTAAACGAGCAATGGTGCTGTAGAAACTTCTTTTTGAACAACTCCACTCAAAGTTGTTTGGGTCAACAGATGCAAAAGAAGTATATTGACCTTACTAGATGGGTGAGGTCAAAGAAGCAAGGACATGAGAGCGGGGTTCAAGAGAGTAAAAGTTAAGTTGAAGAGAAAGATAAGTATTATGTAGGAAACTAAGGGGTTGGTCTTAGGGTAAACGATCTCGAAAACTCAAGTTTTAATCTTTGGTATTCAAGCACAAACAAATCAAGAAACAATGTTGGCATCATCGCGGATAGGACTTTAACAAAATATATTGTAGATGTTAGGATGGTCGGGGATAGAATTATAGCAATCAAGATTGTGAAGGGACTAGAGCATATCAATGTGATTAGTGTGCATGCACCTCAACTTAGGTTGGATAAGAGTCTGAAAGGATAAATTTTGGGAAGATCTTAGGAGAATTGGTTCAAGGAATCTCTCAGACGAAAAAATTAATCAATGAACATTATGGGCAAAGAGACAAGCAACTACAGAGGTTTCCATGATGGCCATGATTTTGGAGAGAAACGAGGAAGGCGAAACCATTGTGGATTTTGCAATGGATCTCTTTCTAGCCAACACCTTCTTTAAGAAGAGAGAAGAACATGTGATCACCTACAAGAGTGGGTCATCAAAAATCACAAAGGGGGATCATATAATTTGTAAGGATTGCAAAGTTATACAAGAAGAAAGCATGGCTAACCAACATCGCTTGTTGGTGATAGATGCATATATCAAAAGAGAGAAAAAAGAACA
>Dhingra_Pear_16_GATCAG_L001_R1_001_paired_trimmed_paired_merged_contig_74909 Craniofacial development isoform 1 [Theobroma cacao]
CTGGAACATGTTCTGCAGATCTGAAATTAGCCTCACAAAGTAGCTTCACTTAGCTTCAAAACCTCCTTTAGCAGTCGACTAACAGAAGACTTTACTTCGTCAGGGACAACCAGCTCTGGAGGCACTGCAGCCAGAGCATATAATGTGATAGTATTCATTACATCTCTAAGATCCAGATTCTTGGCGCCTCCATTCCACACATTCTGATTTGCAAACTTGCACGACTGTTTCAAGACACATTTACTGCAAACCTTGTCTTCTGGAATTTCAAAAAATTTACGCATTCTTTTAGCCCCAAAAACGCTCTTTCTTGCAAGGGAAGGGCAACCGAGGAGGGCCACCTTTTTCAAGTCTGAGCCAGACAACCATTTTGCAATCAGTTGGCTGTCTCTGGCAAAGCTTTCGACTGCAAACCTTAGGAAACTACGGCCATAACTGTTGTTAAAGCAGCTAAAATCCAACC
>Dhingra_Pear_16_GATCAG_L001_R1_001_paired_trimmed_paired_merged_contig_75886 Craniofacial development isoform 1 [Theobroma cacao]
AAACAAAATCGAAAAACGAGTAAAAATGCGTAGAATGTGACTCTTTATACACAGAACATGTTAATGGACTTGAGCATGAGTTAAATTACGCTTTCAACAGAATGTTGCAAGTCAACTTAGAGTTGGACATGTGCATTATTCTTGAACATCGCTTGAATTCCTTGGCATCGGGTTGAGCGTTGATCAGGACAAGCAAATAGGACAGCGAGCATAGCATATCGAATTCCAGGGAGGGTTGGATTCTTTCGAAAGCATCGCACCTCAATCCTTGCGGGAACATCATGCGCACATCCTAAATAGCCTCACAAAGTAGCTTGACTTAGCTCATCAAAACCTCCTTTAGCAGTCGACTAACAGAAGACTTAACTTCGTCGGGGACAACCAGCTCTGGAGGCACAGTATCGAGGGCATGTAATGTGATAGTATTCATAACATCTCTAAAATACAAATTCTTGGCGCCTCCGTTCCACACA
>Dhingra_Pear_16_GATCAG_L001_R1_001_paired_trimmed_paired_merged_contig_140985 Cox19-like CHCH family [Theobroma cacao]
TTGTAAAGACAGTGCATAGCTCCACATCCTAGGCTTTGGACGACGAGTTTCTGGACTTTCCACGTTCTTGTTCTTGTTCAGAGTAGCTTTATTCATGGTTGATGATTCTGAAGAACTCGGAGTGGTATCGTTGGCTTTGGAAGTTTGCTTGCAATTAGGCAGAGTCACACCATATTCGTCACCGAAGAAGTCAGCACAGATGCCTCCACCAAATCCACTGAAAACAGACATTGTTT
>Dhingra_Pear_16_GATCAG_L001_R1_001_paired_trimmed_paired_merged_contig_24910 Cox19-like CHCH family [Theobroma cacao]	GO:0005739
TAGCACATTTGTAAAATGCGAAACAAATCCAGATCAGAACAACATTTTGCAAACATCATTTCCGATATCAGATACAAAGCACGGAGTTACGTAGTAATACAACCTCAATAATTGTCAGTTTTTCACCATCAAAAATTCAAAATGAAGAAGGGAAGGAAAGAAGTCATCCGTACGAGAAAGATCTTGGCCTAAGAATCCTATCAGCACCAAATGCAATCAGGCTTTCTGATCAATTTGGCTTTGCATCCTTCTGTTCCTGGTCAGCTAGTGAAAACTTCTTCACTTTCTTATTGAGCACACATTCTCGCAGGGAATGCAGGAGGCGAACGCATTTGTCTTGATCGAAAGGAGACTGAGCGACGCAGTTGAGCAGATCCAGAGCCTCCTGGCCGCACACCGCCTTGCCACGAGCGTCCTCCATTGCTGTTTTACCTTAATCAGGGTTTAGGGTTTTAGAGGTGGTGGTCTTTCCTCTCTTTTGTTTTTCCGAGGATTTGTTTGGTTCCCGAGAAAAGCAAAGAAAGTGGTGGAA
>Dhingra_Pear_16_GATCAG_L001_R1_001_paired_trimmed_paired_merged_contig_83891 Core-2 I-branching beta-1,6-N-acetylglucosaminyltransferase family isoform 5 [Theobroma cacao]	GO:0016020	GO:0008375	GO:0007623	GO:0008152
ATTTTGCTGAGAATTTCGCAACGAAGCGAGCTTCATAATCCGACTGTACTGAGTGTGCATCAGCAGCACCAACGCCCCGAAGCAGAGCCCCACCAGAATCAAAGCCAAAAGCTTCCTCTTCCATTTTTGCTGCGCTTTCTGCGGACCCGCCTTCCGCTTCATTACTCACTCAATTAATAAGCTGCTTTTGCATCAAGCACTTTCTCAGCTCCCAAAGGAAAAGCTTCAGAAGTAGCTCAAGCTCTCATCTTTCGTTCTTCCACGTGAAACCCAGAATCCAGATCCGCTTCCTTCAAGCTCTGGATTCTGGGATTTCGTAGCGGTGGAGGACTATCAACGTAATTAAGCTAAATTAAGCTGCTTAATGCTTAAAGCTCGTAGCTTTGAAGAGAATTCTAGAGACCCAGAAGAAGTAGAAGTAGAGATTAA
>Dhingra_Pear_16_GATCAG_L001_R1_001_paired_trimmed_paired_merged_contig_10577 Core-2 I-branching beta-1,6-N-acetylglucosaminyltransferase family isoform 2 [Theobroma cacao]	GO:0016021	GO:0008375	GO:0008152
TGATGATATCATATCGACATTGAACATGTTAACGAGAGTTGAATAATTAATTTGGGAACCCGTTAACTACATTCTTTATGGATCACAACAGAAATCCATGACATTCAATTCCGCTGGAGCTTACAGAACGAAAATTTAACCGGATACACTCGAAGATATCCAATTCCTATCATCTCTCTTACAAGAGTAAACTCATCATCTTCGAACAAAGATGATCAGCCGCATCGACCAACCTTTCTACTGCACTTGGTATCGAAATCTATCGTGTGGGTGAGTATGGTATCTGTAAACCTCTAGTGGGCTTTCTACTTTGCCCAGATTATAGTTTTTGTGTCAGCTAACAGTCAGTGAGCATCGGTAAGAACTCGCAAGTATAAGATCATGGTGGCGGATTTAACAGTGCAGAGGTATCAAATTGACCGACTACTCCCCCGCTAAGAAGGCGCATGGCAGCTCCCGGGGAGAATTTCCTTGCGAATAAGAAACAAGGAACGTATGTTGAATTGACACGACACCATTCTGTCCGGTATTCTGTCTCATAGTATACGTGGTTGATATCCTTTATTTCTTTTATTTTTTTAGGAGCCGCATTCGCGTGGTTGAAAGTCATAGGATGCCAGCCTTTACTCTCGGTTTTAGTTGCAGCAGAATTGTTCCACAACGAATAGGTTAATGTCCTTCGCTCAAGTTCGCCTTCAAGCTCACTCATCGCAAACACTGTCTGCACGTAGTGTTCATCTGGGATACAGTTGTGCTGCTTCTGAAGTTTAAGATTCAGCTTCCCCTTTCTGGCATCCACAGGCGGGCGACGCTTGCAAAAACTTTTGAACACTGGAAGAACAACATCGTCGTCCACAAGGACTTCTGCATGGCTTCGTACCAAAGCAATCCACTGGGATCCTTTTCGCCATTTTTCTTTTGGTATGTAAGGTGACATTTTAGGATTGTAGCGGCCCTCCTTTACGTCAAGAAAGCTGTCCACAAAACTCCTGCGAGAAGCCATCATGTAACCGTATCCTCAAGAGCTGTTGCGAACAACAGCCTCTCCGCTTCGATCATACTCGATTCTCCCCAACCCACCTGTATGCTATTCGTCAATTGACGGCCGTAAAAGAAATGAGACCGCGTCGTCGACTCATCGAACACAAAACCAGGCGCCGAGTGAATGTAAATCGAAAAATTCGGCGCTTCAGCATTCTCGAAGAAGCTGCCCCAGAGAAAATCGAGCGGGAGGCTACGGCGGGCGAGGAAAAGGAACGCGATCTTCGGAGTGCCGGTGAAGCTTCTGCCGTGGCGGGAAATTCGAGATCTCGCTACGACCAACGAAGACGGAGAGGAGGAGAAGAGGTCGGGCTGCGAGTGGAGCCGGAACAAGGCCCATACGCAAAGCGCGACAGAGAGGACGATCACCAGCTTCCAGCTCAACCTGATGACGTGGCGCGCCTGGATTGGCGGTGACTTCTTCATCGTCGTCATCGTCCTTCATTGAAGGGTTGAATTCGGAGGAGCATTTGAATTTTCAAATAGTAGGAAGAGGAGGAGAGGGGAAGGGGGGGTGTGCCGGGTGCGCTGCTGGTGTGAATTTTGGAGTTTTATGTGGGGCTTCGGTGGGAAATAGGGAGAAGGTGGAGAGATTTTTCAGTGTGAGCTATCACGATGCTACGTCACGTGTTATTATATA
>Dhingra_Pear_16_GATCAG_L001_R1_001_paired_trimmed_paired_merged_contig_133514 Core-2 I-branching beta-1,6-N-acetylglucosaminyltransferase family isoform 2 [Theobroma cacao]	GO:0016021	GO:0008375	GO:0008152
ACCTAATAAATATTATATCTCTAACTTTTCCTATTTATAACACTTTAGAAAAAAGTTTTCAATTTTTCGGTTTGGTTGCCTGCTGTTTCTGTTTTGCCTTATACAACCACTGTCAAATTGGCAACTTCTTATGCTGCAAGCGTTGTTTGTTTCCATCTCTCTTTCCTTTTCCAGATGCCTAATATATATTTGGTTTTGAACGAAAATCATACGGACCAACCAAACCTTCTCTCATAATCCGCACAGCAGCTCCAAGAGTGAATTTTCTTGCAAACAAGTAGCAAGGAGCGACTTCGGAATTCGCACGGCAGAATTCCGTTCGGCCTTCAGACTCGTAGTATACATGTTCGATATCCTTAATTTCCCTCATCTTTTGA
>Dhingra_Pear_16_GATCAG_L001_R1_001_paired_trimmed_paired_merged_contig_106522 Core-2 I-branching beta-1,6-N-acetylglucosaminyltransferase family isoform 1 [Theobroma cacao]	GO:0016021	GO:0008375	GO:0008152
CCAGTGTTTCTGGATAGAACTTTCGGGCAAATAGATAACACGGTCGCTTCATCCCGTTCCACAAGCACGGAGTGTTCAGAATTCGCTTCTTGTCTTCGCTTGTAATATGCGTGCTCTCAGCAATGGACGTGATGTTCCTAAGAAGGTCATAAGTAACATCCTGAGTTCTGAACGCTCTTGGATGCCACTTCCCTTCAGACCAATCGACATATGTTACAGACCAATTCGCGAGTCCACCAGGATCTTTCAGATTGAAGAAGGTTGGCAAGTAATGCTCATCCGAATAGCAGTTGCGTCCATCCAAGTTTGGCCTGCAGAAAAGCTTGAACTTTGTATAGTATAGACTGTCCGCCATCATGACAATTGCGTGTTGCCGCTTAATAGAGAACCACTGTGAACCCTTCCGGAAATTGCTCCTGTCAACTTCAGGCAACATATGTTTTGAATACCGGCCAGTTCCATGCGGACCAGGATCAACAAAACAATCGATAAAGCTGACGTTTGTGTACATGAGATAGTTATATACATAATCGAAGTTATGCAGTGGTATGCAACTATCAGACAGCAAGACAAAATGTTGGTTGTCGGGGTCTAAAAGTGCATTTGCCAAAAGTCTCTTCTCTGCCTCAACCATCGAAAATTTTCCCCAAACGACCTGTTCACTATGTATGTCTCTGTCAGCAAAATACCGGCTCGCATGTACTGGTTTTTCCTTGGATGCATGTACATAAACGGTAAATTTGTCTTCGTGGCCTTGGAAGAAATTTTCCCACAACTCCTCGAAAGGCAAAGTTCCGGGAGTCAAAAACATGAAAGCAATTTTCGGGTTCTTGGATTGAAGAGGAGGTGTCTTGAGAATCTCCCTAACTACAACCTCCGACGCAGTCTCATCATCGGTCAGCTCCCTCGCAGGGCTAGGGGGAGTCCTTCCAAACAGACAGCCACTAGAAGAAAACAGATTGCAGGAGGCAGAGTTTTTCGGAGAGTAGAAGTAGGCAAGTATCAGAAAAACACAGATGAACGAAACCAATGCAAGGATCCATGTTGGTCTTCTCAACGCTGGACGCGACCTTGACTTAGACATCACCGTATCTCTCATCAGTTGCGGCCGCCATGCAAATGACTTTTTCATCTGGATCGAAGGCAACACAGAACCTCTCATTCAGTCCGTTTTTCGCATTCTTCGCTTTATTTCCCCCTTGTGCAAAGTGTAAACTAAGAAGCTTCTGTAACTGGGTGCGGTGAGGAAATTAGCTTCAATCCATAAAAAATGTTCAAATGCAGGTGCAGGTGATGTTTCAGCTTCTCAGAGGGGAAGCGGTTTCGGGGGGAATGTGGGGAGAAGTATGAGGCGATGGGAAATGGCGATGTGAGGCATTGTGAGTATATGGTAAAAGGAGGAGGGTGTGAATCTCTGGTTCTGGACAATTGAGGGAATTGGATGGTTTTTGGGCGATGAACACTTCAGCCAGTGAATTACGGTAATATTAATAAATGATTATTTATTGATTTAGGGG
>Dhingra_Pear_16_GATCAG_L001_R1_001_paired_trimmed_paired_merged_contig_118096 Core-2 I-branching beta-1,6-N-acetylglucosaminyltransferase family isoform 1 [Theobroma cacao]	GO:0016021	GO:0008375	GO:0008152
TGCAAGTAGTGTCTGGACATAATGTTCGTCGGGGATACAATTGCGTTTTTGCTCAAATGTCTGCAATAGATACTTGATATCGAAATTGAATGCAAGAAGTTTCCTCCTCCATTTTAAATCTCCAGGCGGCCATCGCTTACAGAAATTCCTGAAGACGGGAAAGACGGTCTTGTCATTGACGATGATTTCTGCATGTCTTCTCACCAAAGCTATCCACTGGGATCCTTTACGCCATCTCTCCTTAGGTATAGTAGGTGCCATCTTCGGATCATAACGAAATGCATGACCATCGACAAAGCTGTCTACAAAGCTTTTCGGAGAAGAGATTATGTAGTTGTAAATGTAACTGAAGTTGTATAGAGGTACACAGCTGTCTGAAAGAAGGACAAATCTTTGATTGGCTGGATCGCGCAGAGCTTCTTGGAGTAGTATGCGCTCTGCTTCTATCATGCTCGATTTCCCCCACCCTACCTGAATGCTGTTGTTCAACTGTCGACCATGAAAGAAAGCAGACCTTGTGGTTGGTTCATCAAACACAAAACCAGGCTCCGAATGGATATAAATCGAGAAATTTGCGGCATCACCATTCTGTAGCGGAGTATGTCCAAGTGAATCGCGAAGAGGTCTA
>Dhingra_Pear_16_GATCAG_L001_R1_001_paired_trimmed_paired_merged_contig_121342 Core-2 I-branching beta-1,6-N-acetylglucosaminyltransferase family [Theobroma cacao]	GO:0016021	GO:0008375	GO:0008152
ATTCGAGAGAGTGCCTAAAGTGGCTTTCATGTTTTTGACTAGAGGACCCTTGCCCTTGCTGCCATTGTGGGAGAGGTTCTTTCAGGGCCATGACAAGTATTTCTCAATTTACGTCCACGTGATTCCGGGTTATAAGCTCAATGTATCTACCACCTCTCCTTTTTATCTACGCCAAATCCCCAGTCAGCCGGTTTCATGGGGGACACTAACGTTGCTTGATGCAGAGAGGCGCCTTCTAGCGAATGCTTTGCTTGACCTCTCCAATGAGCGCTTTGTTCTTCTCTCGGAGAGCTGCATCCCGATCTATAATT
>Dhingra_Pear_16_GATCAG_L001_R1_001_paired_trimmed_paired_merged_contig_137885 Core-2 I-branching beta-1,6-N-acetylglucosaminyltransferase family [Theobroma cacao]	GO:0016021	GO:0008375	GO:0008152
CAATCCACCCAGGTGACGCTCCTATTTGAATTCAACTCAGTGTACATCAAGTTCACAAGTGTTGGAATATAGTGCTCATCAATGTAACAGGGAGGGTTGCAGTACTGTTGAAAGATCGGATAATATTTCCGATCTGAAACGATGTGGACGGCAAGCTCACGGTGCACTTCGAACCACTGAGACCCCTTTCTCCAATCTGTGATGTTTATCATGGGGTACATTTGAGGGTTGTATCGGCCACGGCCTGGCTTCCTCGGGTCATCGAATGAGTTCAG
>Dhingra_Pear_16_GATCAG_L001_R1_001_paired_trimmed_paired_merged_contig_19449 Core-2 I-branching beta-1,6-N-acetylglucosaminyltransferase family [Theobroma cacao]	GO:0016021	GO:0008375	GO:0008152
TTGCATTTATGTTCTTAACTAAGGGGCCGTTGCCACTGGCACCCCTTTGGGAGAGGTTTCTGAAGGGACACGAAGGGCTTTATTCAGTCTACGTTCATTCACTACCATCGTTTCAACCCCATTTTAATCCTTCGTCGGTTTTTTATGGGAGACATATTCCAAGCCAGGTTGCTGAGTGGGGAAGAATGAGTATGTGTGATGCCGAGAGAAGACTCCTTGCTAATGCATTGCTTGACATATCCAATGAACGGTTCATTCTTCTTTCTGAATCATGCATTCCGCTCTATAATTTCAGTGTCATTTACCACTACTTGATGAAGTCCAAGTACAGCTATGTGGGTGCATTTGATGACCCCGGGCCATATGGAAGAGGACGCTACAATGACAACATGGCACCTGAAGTGAAAATATCCAAGTGGCGTAAGGGCTCTCAGTGGTTTGAAGTTAACCGAAAGCTCGCCATCACCATTGTCGAAGATACAAAATTTTACCCCAAATTTA
>Dhingra_Pear_16_GATCAG_L001_R1_001_paired_trimmed_paired_merged_contig_19450 Core-2 I-branching beta-1,6-N-acetylglucosaminyltransferase family [Theobroma cacao]	GO:0016021	GO:0008375	GO:0008152
TAAACACACAATGAATGATGAGGAATTGTTGTGGAGGGCTTCTTTTACGCCTAGGATAAAGAAATATCCTTTTGAAAGGGTACCAAAGATTGCATTTATGTTCTTAACTAAGGGGCCGTTGCCGCTGGCACCCCTTTGGGAGAGGTTTCTGAAGGGATACGAAAGGCTTTATTCAGTCTACGTTCATTCACTACCATCGTTTCAACCCCATTTTAATCCTTCGTCAGCTTTTTATGGGAGACATATTCCAAGCCAGGTTGCTGAGTGGGGAAGAATGAGTATGTGTGATGCTGAGAGAAGACTCCTTGCTAATGCGTTGCTCGACATATCCAACGAATGGTTCATTCTTCTTTCTGAATCATGCATTCCGCTCTACAATTTCAGTGTCGTTCACCACTACTTGATGAAGTCCAAGTACAGCTATGTCGGTGCATTTGATGACCCCGGGCCACATGGAAGAGGACGCTACAATGATAACATGGCACCTGAAGTGAACATATCCGATTGGCGCAAGGGCTCCCAGTGGTTTGAAGTTAACCGAAAGCTTGCCATCAGCATTGTCGAGGATACAAAATATTACCCCAAATTTAAAGAGTTCTGTAGACCCGCATGTTACGTTGATGAGCACTACTTCCCCACGATGCTAACCATTGAGGCCGGGAATTCTTTAGCAAATAGAAGCATTACTTGGGTGGATTGGTCACGGGGTGGACCTCACCCGGCTACCTTTGGAAGAG
>Dhingra_Pear_16_GATCAG_L001_R1_001_paired_trimmed_paired_merged_contig_33113 Core-2 I-branching beta-1,6-N-acetylglucosaminyltransferase family [Theobroma cacao]	GO:0016020	GO:0008375	GO:0008152
TCGTTTTCTTAATAAGTTATCTGTAAATTACAAAAAAAGAAAAAATGGAAAATATCACAGATGTACGCCATTCATCCTAATCTTTGAAGATGACGTCACTGGCCATACTCATCAACGACCCGATCGCATCCGGCGGGAACTTCCTCGCGAACAGAAACGGGTCCCGCCGTTCCCTCACCGTCAAAACAGTGTCGTTCCCGCTCTCCTCCTCGTCGCCGTACCTCGGCCTGTAGTTCCTCAGCGATTGTATCAACTCGGGCCCCACCTCGGAGGCGTTGTACGTGCGGGGGTGGCCGTCGAACCTCCCCCGCCAGTCCACGTGCGTCAGCGTGGCAGGAACTAGCCCGCCGGGGTCTCGCATGTTGAGGAGGGTAGGAAAGTAATTTTCCTCGGGGTAACACGTGTACCAACGCTCGCACGGTAGCTTGAACTTGGACCAAAGCCGGTGGTCGCCCACCACCATCCTCGCGTGCTTCCGCTTCAGAACCCAAAACTGGGACCCGATCCGAAACTCCTCCAGCTTCACCTGCGGCAACATCGCGTCCGCCCCACGCGCCGCCCATCTATCGTACGCCCCGATCTCGTTATCCAGAACCTCGATGAAACTCTTCTTCGATCGGGCGAGCGTCCGGTACGTGAAGTTGAAGGAGTGGAGGGGGATGCACGAGGGAGAAATGAGCGCGAACATGGCGTTCGTTTTGTCGCCGAGAAGCGCGTGGGCGAGCAAGCGGCGCGCGGCCGAAATGAGAGTGGAGGTGAACCGCTGGGCAGGTTTGGAGGGGATGACGCGGTGCGCGAACACGCCGGAGAACGGCGGGTCGTAGGGGAATCGCGGGTCGGCGTGGACGTAAATGGAGAAATGGGTTTTGGGGATTTTGTTGAAGAAGAGCTCCCAGAGAGGGGAGAAGGGGAGAGGGGTGGTGGTGAGGAAGAGGAAGGCGATTTTGGGGCGGGCGGATCGCGGGGGGCGCGAGTTGACCCGAGCGGCGAGGCGGAAGAGGGAGTCTTCATCTAAAGGGAGGGACTTTGGCGGTGAAATTGGGTTAAAGTCTGTTAGGGGTTTGGAGGGTTTTGTGATTTGGGAGGGGGAAATGGTGGCGGTGGTTTTTGTGGCCGTTGGGCTGTTGATGGTGAAGATCACGGTGAGAGGGAGACACAGAAGAACGGCGCAGATGAGAGATAAAGGCGTTGGGGAGAGCATGGTTAACGGTTTTCGTTTGGAGAGAGAAAGAGAGAGGACAGAGGAGAGAGAGACAGTGACTGGTGGGATTTTTAGTAAAATGGAGAGTGAGATTTGGTGGAAGAAGAAGAAGAAACGGCGGGGATGAGATTGACGACAACCCAAAAGCGTTAATTTATTTTATTTTCTTAATAATTTATTTTC
>Dhingra_Pear_16_GATCAG_L001_R1_001_paired_trimmed_paired_merged_contig_3979 Core-2 I-branching beta-1,6-N-acetylglucosaminyltransferase family [Theobroma cacao]	GO:0016021	GO:0008375	GO:0008152
ACATTAATTAGACCGAGAAAATTCTCTTGCAATCCACGTTATAATCATCCTACAAACAAATAATGTACTATTTGAACACATGACAATCATCCGTATCATCGATTTACACATCAATAGTGTAACTTGACATTACATATTTTTAATACAATTAGGCAATTATAATAAATTAATATTAAATTCGTACAAAATTCAAACTTAGAACAATTTCTACTTAAAAAGCCCATTTCTTCATACTTACATATCCTCCCATAATTTGGTCTACACGGTCCATGTGTCTCTAGAAAAATAATGTGCGATTGTTATTTCTCTACATAGAAATACCTCACGAAATATAATGCGATCCAAAAAATATGCGATCTAACAAAATCTAATCCGGTCAATATTGCGGATTCAGTCTAACAAAAGAACATTTATCTTATGTAGCCAACATTTTTCTCAATGGAATCTACATACATTTTACCAAAATACACAACAATTTTCCATTTTTTAGGAGGGAAGGCAAAAAATTTAAAGAAAAATTCTTGGAAAAAGAAATGGGCCGGGCTTACGGTTTCATTACGGCCCTAGGCCCAACACCATCCCTCCAACGTAGGGCCTATTTTTCTTCTTCTTCTCGTCGTGTATTAGAGAGACAGACAGCACTCGATTTCTGCATTTCATACCAATATGTACACGAAGAACACGCATCGAAAAGACAAAAATGACCCTACTAGCTTACCCTTCTCCTCTTTATCTGTTTGTTGATTCCCTCGGCCTCTTTTGACATGATGTCTGAGACGAGGACTGGGTTGGAATTTCCTATATGGGATTCGATAGTTTGGGGGCAAATTTGTACGCCTCTCCAAAACCACGTTCCCACTTGGTTTCTCCAACTTCTTTTCACCAGAGTGAATGCGGCGAATCTCAGTCCCGGAAAATGACTTTATCGGCCAAATCCAACAAGGGTTTCAGGCAATCCGGCGAGAACTTCCTCGCGAACAAGTACGACTCCGAGAAATTAGACTTCCGCAGCCGATAAATCAACTCCGCCGACACTTCCCCGGGTCGGTACGTGTACGGGTGCCCGTTAACCGTGCCCGTCCAATTAACACGGGTAAGAGTGTAACGGGTTACCCCTTCCGGATCCGCCATTGACAACAAGGTCGGAAAGTAGTGCTCTTCCGGGTAGCATTCGTCTTCTCTGTAACACGGCACTCTGAACTTTCTCCAGAGCGCGCGATCCTTGAGCACCACGAGCGCGTGATGGCGCGTAAGGAGGAAAAACTGAGATCCGACCCGGAATTGATCGAATGGAACCTCCGGCATCATCGCGAAGCGTCCTCGGGCTGAGTACCGCTTCCAGAGATTGGTGGATTTGGAGATGATCTCGATGAAGCTCTTGTAGCGGATCTTGAGTCCCATGCGAGTCAACTCGGCATCGTCGGAATCGGCAGCGGGGTGGGTCAAGTCGAAGGTGGTGGAGAAGAAGAGGGAATGGTAGACGTATCGAAAAGAGTGGAGGGGGAC
>Dhingra_Pear_16_GATCAG_L001_R1_001_paired_trimmed_paired_merged_contig_42149 Core-2 I-branching beta-1,6-N-acetylglucosaminyltransferase family [Theobroma cacao]	GO:0016021	GO:0008375	GO:0008152
AAAGAGGCCGCGACTGTTGTCATCACGCCATTGATTCCAAAATGCCGAATTGTGTATATGCTAATGACTGAGAAAGTAATACAGAAAACCAGAAACAGCGCGAATAACTGAAGTAGCCTTATCGGCAAGGCCTTCGTCTGGCTTGGGCGGCTGCTACTAACACCGGCATCCTTCCCTTCCTCCACTGGCACAACCCTCATTTGCAAGTTCTGCATCCCGATAAAAACACCCCACCAGAATCAAATTCCTCAACTCTTCTGATTTCTACAGGGTACCTCCAAGTGTCTGAGATCAAAATTTTCGACACGAACTTACTTCTCTCAAACCAGCACAAATTGCAGAGTCCAAAATCACAACTCGCATCACAGATAGTAAACTGGACTTCAAATTAACCATATTCCAATCGAAATTACTCAGTTTTCTCCCAAATTACAACCCCACTAAGCAAAATTTATATGTTGGCAGATCTGAAAACTA
>Dhingra_Pear_16_GATCAG_L001_R1_001_paired_trimmed_paired_merged_contig_42929 Core-2 I-branching beta-1,6-N-acetylglucosaminyltransferase family [Theobroma cacao]	GO:0016021	GO:0008375	GO:0008152
GTAAGTAGGCAGGTAATGCTCATCCGGGTAGCATGCAGGCAAACAATATTTGCTGAAGATTGTGTAATACTTTGTTTCCGACACTATATACACGGATAACGCACGGCTAAGTTCAAACCACTGAGACCCTTTCCTCCACTGATACAGTTGAATATCAGGAAACATTTCGCGGCTGTAACGCCCACGCCCGTAACGCCCAGGATTATCGTATGACTCAACATAGCTATGGTTTGAACCGATGAGATACTTGTAGACAGTGGGGAAATTATAGATCGGGATGCAGCTCTCAGAGAGAAGAACAAAGCGCTCATTTGAGAAGTCAAGCAAGGCATTCGCTAGAAGCCGCCTCTCTGCATCAACCAATGTTACTGTCCCCCATGAAACAGGCTGACTGGGGATTTGGCGTTGATAAAAAGGAGAGGTGGTAGATACATTGAGCTCATAACCCGGAATTACATGGACGTAAATTGAGAAATACTTGTCATGGCCATGGAAGAACCTCTCCCACAATGGCAACAAGGGCAAAGGTCCTCTAGTCAAAAACATGAAAGCCACTTTAGGCACTCTCTCGAATGGAAACTCTGGCTTCTGCGGCACCATTGAAGCTCTCCAAAAGAGCTCATCATCAGACAGACCGTGCGTCAAATTCTTCGGCTGAAGAAACGTCTCCATGCTTATACAATCAACCTTGTCACTAACTTGCACAGTAGTACAATTCTTCTCCTTGTGCGGCTTATTGGCGGAGAAGTGATTGATAAACGAATAAATCTCAGTTTGTGAGCCAAAATGCCGGTTAATATGGGCGCTCGTTGCTAATCCTATAACGACGCCCACAACGAAAACTACCAAGAACGAGAGAATCTGCAAGAGTTTGAGCAAACCCGGGTGCTTCTCATAGTCTTCTCTGCCTCTTGCCATGGCTTTCCAGATTCCAGAAAATCAAATTCAAATCCAAATTCCAAGTCTAAATTCACACTACCATTTATATATGAACACACAAACACTTCAATTCTGGAGAATCAGCACTGATTAATTACTTAATTCTAACAAATACTTGCATCATTATTACTCAAACTGTGAACAAATAGTGCCTCAAATCATAATTAGAAACTCAAATGAATTTAACATAAATCAGAGTCATTTGGGTACCTCTAACTCAATCGATGAATGATGGATGATGAAGATATCATCCAAAAGTTATAAACTTGCTCGGAAAATTCTGGGGAAGAAGTAAATAAAGCAGAGAGATTCGATTTGGTGATGAGAAGAACATACAGAGTGGTTTAGAAGGAAGATGCGAGGGAGTTTGGAGACAAGAACCTTACAAATCAAAGCATATACAAAGTGGGGTCGGTGATGAGTTTTGATTGGGAGAAGAGAGAGAGAGAATGTTTGTGGGTACGTCGGTTTGTGGTGAGCGTTTTGAGAGAGAGAGAGAGAGAGA
>Dhingra_Pear_16_GATCAG_L001_R1_001_paired_trimmed_paired_merged_contig_46569 Core-2 I-branching beta-1,6-N-acetylglucosaminyltransferase family [Theobroma cacao]	GO:0016021	GO:0008375	GO:0008152
CCACATATTGCTCTCCTTCTTGCAAAGCACATGTTCGATTTGATTAAGATTTGAATCAAGATGCAATCAAGGGGGGTGGCATTGGAGGAAGGCAAGGATCCTACAAGTACATTTAAGTCCGGCCATGCCAGGGCCCTGCCGTTGCGACTTGTTCAATATCTTGTCATGTTTGTACTTTTAGGTATTGGGGTTTCGATTTTGAGTA
>Dhingra_Pear_16_GATCAG_L001_R1_001_paired_trimmed_paired_merged_contig_58618 Core-2 I-branching beta-1,6-N-acetylglucosaminyltransferase family [Theobroma cacao]	GO:0016021	GO:0008375	GO:0008152
TACTCAAAATCGAAACCCCAATACCCAAAAGTACAAACATGACAAGATATTGAACAAGTCGCAACGGCAAGGCCCTGGCATGGCTGGACTTAAATGTACTTGTAGGATCCTTGCCTTCCTCCAATGCCACCCCCCTTGATTGCATCTTGATTCAAATCTTAATCAAATCGAACATGTGCGTTGCAAGAAGGAGAGCAATATGTG
>Dhingra_Pear_16_GATCAG_L001_R1_001_paired_trimmed_paired_merged_contig_7068 Core-2 I-branching beta-1,6-N-acetylglucosaminyltransferase family [Theobroma cacao]	GO:0016021	GO:0008375	GO:0008152
AATATCCGGCTCAAACTGTTGTATAATTGGCAAAAAGGCGTAACAAGTCATTGAGAGTCTCTGGATGAAACTTCCTTGCAAATAAGTAACACGGTCGTTTTATACCGTTCCATAAGCAAGGCCATTTCTGTACTACTTTCTTCGCATCACTGGTTACATGCACGCTCACATCAATCGACGTAATATTCTTCAGAAGCTCATGTGTAATATCCTGAGACTTGTATAACTTCGGATGCCACTTTCTTTCAGACCAATCAACATGTGTTACGGACCAGTTTGCAATGCCACCAGGATCAATTATATTGAAAAAGGTTGGCAAGTAATGTTCATCAGCAATGCAATTGCGCCCGTCAAAACCTGGCTTACAGTAGTCCCGGAATTTCGAGTAGTAGAGATTATCAGCCATTACTATCACAGCATGCCGACGCTTCATAGAGAACCACTGTGCACCCTTTCTAAAGTCTTTCTTCTCAATTTCAGGTAACATGTGTTCAGAATACCTCCCATTTCCATGTGGACCAGGATCCTCAAAGCAGTCAACATAGCTTATATTTGTATTCATCAGATAGTCATAGATATGGTCAAATGTGTACAATGGTACACAACTTTCAGAAAGTAAGACAAAATGCTGGTTATCAGGATCTTGAAGAGCATTTGCCAATAATCTTCTCTCTGCATCTACCATAGAAATTTTTCCCCAAATCACCGGGTCACTGCGAATCTCTCGATTAAAAAAATAACGGCTCAAATGAATTGCCCTTTCCTTAGAAGCATGCACATAGATAGAGAACTTCCCTTCATGACCATGGAGAAACTTATCCCACAGCTTCTCAAAAGGCAATGCACTTGGTGTAAGGAACATGAATGCAATTTTTGGATTCTTGGATTGAATAGGAGGTGCGCTTAAAATCTCTCTAATCACAACATGGGATGCAATCTCATCGTCAGTAAATTCCCTTGCAGGAGCAGGTGGAAGCCAATCTGAAATAGCCTTACAACCTCTGGAAGAAAATATGTAACAAGCAGCGCTGCTTTGAGGTGGATAGAGAAAAGCACAAATCACAAAGATGCTGACCAAAGAAACCAAGACAATAATCCACACTGGCCTCTTCAAAGGTGGGCGATGGCGTGCCCCAGGCAAGATCTGCATGTCACCCATGCCTAATCGCCAATGACTCGTCTTCATCTAAAATAAATGCATCACAACTTCATCACCTAATGATCTTATTCCTGCCCATAGTCCCTATCCACCATTGCACTGTCTGATTGGTGTAGAAATTTCTGCAATCTGATGCTAAGATCTGAAAGGAGCTTAAAACCGAGAATTGAAGATCAGGAACGGTGATTCTTCGTTGACTCTCGCAAGATCTAGGGCACGCAACAGGAAGGCCGGCCTCCAGAGAAACTCTCTCCTCGCACAGAAGAGGGAGAGAAGAGATGGAAGGATTGGAAGAAATTGAAAAACCAGAAAGATGGGAAATGGGATTTTTTTGAATGGGGAGATGGGATTGTTGTGATTCCTTGAAAGATGATTCCTTTGTTCCGAAAATTCTCCCTCTCCTCCTTCTGAAAGTAGTTGAGTCCAAACAGTCGTTTGCCTTTCTTCCAAACACCAACAAAGCCGGCGATTTATTTCTCTGTTTTTTATTTGTTTTTCTTGTTTTGTATCATTTTGCTTTGGACTGCTTATTCTCG
>Dhingra_Pear_16_GATCAG_L001_R1_001_paired_trimmed_paired_merged_contig_98326 Core-2 I-branching beta-1,6-N-acetylglucosaminyltransferase family [Theobroma cacao]	GO:0016021	GO:0008375	GO:0008152
ATATACTTTTGAATACATATGAATTTCACATACAAAGGTATAATTATGAAATGGAACCTAGGAACCTAGCAACATGGGTGCAATTTGCAAGAGAGGCCGCAGAGTGTCTCCCATGAACTTCCTAGCGAACAAAAAACACATAGAACAAGTAATAGTACTATTTGCATTACTAATACCACTACAACTGCAATTAGAACCAAATCTTATCTGATTCAAAATTACTTCTGAAACATCATTCCTCCCAAATCTTCCAGGGTGAGGACCACTTTTGGACCAATCGACCCAAGTAACGCTCCGATTCGAGTTTTCTTCAGGGCCAATGATGTTCACTAGGGTTGGGATGTAATGCTCATCCATGTAACAAGGAGGGCTGCAATGCTCTTTGAATATGGGGTAGTACTTGTTGTCTGATATGATCTCAACTGCCAGCTTCCGGCTGACCTCAAACCACTGGGAGCCTTTGCGCCAATCCGATATGTTGATTTCAGGCCACATTCTCGGATTGTATCTGCCCCGACCCACCTTCCTCGGGTCATCATATGATCCTATATTGCTCTCACTGGCATTCATGAGGTAGCTGTATATTGTGGTGAAGTTGAACAATGGGATGCAAGACTCGGATAGTAGCACAAATCTCTCGTTAGTAAAGTCAAGGAGGGCACTTGCTAGTAGGCGTCTCTCACCATCGATCATTGTAGGACTTCCCCATTCAAC
>Dhingra_Pear_16_GATCAG_L001_R1_001_paired_trimmed_paired_merged_contig_98359 Core-2 I-branching beta-1,6-N-acetylglucosaminyltransferase family [Theobroma cacao]	GO:0016021	GO:0008375	GO:0008152
GGTGGTTGTGGCAGAAACTCTGTTATTGAGGCAGGCGGCAATAGCAGTGACGAGGAGGAAGTGGTTTGTAAGGTGAATGGGAAGAAGGTCTTGTAGTATGAACTGACCATGACTCCAATGGACAAACCAATGACAAAAAACACTAGATGAAAGGCATGGCTAAACTGCAAATACGAAACCAAAAGCTTCGAAATTGGCTGAGATTTTCGGAGTTCGCTTCCCATTTCCGGGAGCAGGAGAGGAGAGTTTAACAGATCGAAGAAGAACTTAGCTAGCTATCTACTTCAAGTTAACCAGATTGATGCCTACATTAATAAACCTAGGAGGCTAGGACACTAAAAGGGGAATTAGTTTTCTTTTTCTTGGTAAAAAGAAGATTAGGTAGAGTGAAAGTTAAGATG
>Dhingra_Pear_16_GATCAG_L001_R1_001_paired_trimmed_paired_merged_contig_63925 Copper-exporting ATPase responsive-to-antagonist 1 copper-transporting ATPase (RAN1) isoform 2 [Theobroma cacao]
CACTGGGCTCAGGTATAACCTCTGCCTCAAACCCAGCATCTTCAATTGCATTCTTGATGTCTTCATCCTGAATGAACAGAGCTAAGTAGTCTCAGTAACTAAAAAGCTCCGTACTTCTCAAAAACAAGTTGGTAAGCAGTATAGAATCATGATTAACCCCTCAAGCGATCAACTGAAGAACACACAAGGAAGATCAAGGATTAAGAAAGTTGGCCAGAACTTTACTCGAGAAATTCCCAAGGAAGGGCAACAAAATATTTAGAATTAAATTGGCAACCTACCAATCATATAAATCGTTTGAATGCTTCTGTGTAGTTCATAGGAACATCACCCATTACAACGGTCGAAAATAACCAATTCAGCCAACAAGTGCAGATACGATGCAGGAAAATAGCAAGCAAAGCCTAGTATCCAACATTTTGGAGCAAGTAGTAGTGAAAGTAAAAATGTGAAAGAGTCCTGATTTATTGAAGTAAAAATTACATAAGACCAAGGAGAGTTTCAGAGAGAAAGTTTGCACATTTATAGTACTAATGGCATGTAATCAGCAGCTTCACTGATTTCAACACTTGCTGATTCAAATGCAGGTTTTTTTCTTACATTATCTGGATTAATAACAACCTTACATTATTTTAATTTTTAAAACTAATAGTACCCATATCTACATAAGCTATCTGATCCAGTTGGGTATGGCTGCCTCCCGGAATCGGGCATATGTTATATCTGAGTCATCCTTACGCAAAATTTACACGAAAAGTGTACCAACAAACCAATCACAATTTTTTTTTTCAAAATGCACCATATAAGACATAATTTGAGTCCAACAAAAAGTAAATGTGTGTGTGTGTGTGTGTG
>Dhingra_Pear_16_GATCAG_L001_R1_001_paired_trimmed_paired_merged_contig_131809 Copper-binding periplasmic [Theobroma cacao]	GO:0004674	GO:0046777
CTCCAGCTTGAGATTGTTTACAACGCAGAAGTCGAAATCGGCAGTGGAATCCAAGAGAGAGGAGTCTAACCGTTGCCCTTGTTTCGGAGCATGATTCGTCTTGTCCAGATCATGGGAGAATGAAATTCTTGGACTGAATCCGGGGCTCCAAATCTCCGAGCAGACCTCAATGGCCATGGTTGCTCCAAAACCAACTAACGAAGTGTTTCGAATTCGAAGAGAAGTGCCTGAAACAAGGCTTTAAAATCCAGCAGAGAGCCCAGAGTGGCATTGAATGTCGGCAGATTCGGAGTCAAAAGAAGCGAAAAGTCGGCAGGAATTTGAATTATGGGAATCAGAAGTCAGAAGCCAGAAGCCAGAAGCAGCAGCAGCAGCTTTAGCTTTTCCATTTTTGTCTGTGCTTTGAGCATTTCTGAGAGATTGTAGCAGCATTGGAGGATATCAGAACAATTCTGCAGATTGCAGAGGTCGTTATATTGCCTTTTTCCCCCAAGTTATCAGAACAGAAGGAGAAAGATAAAGAGAAGGAAATTAAAGTGGTTGAATTTA
>Dhingra_Pear_16_GATCAG_L001_R1_001_paired_trimmed_paired_merged_contig_133273 Copper-binding periplasmic [Theobroma cacao]	GO:0004674	GO:0046777
TCTTCAATTTACAGAGTATGAATATTATCACATGGTACCTAATAATACAAGATTGCAGACAGCTAATTTCATCTGTACTTGGAAGATTTAACACAGTCATTTCTTCTTCTTTCTAAATTTACCGTTACAGAAGAGAGAACCGAACCCGAAAAAATTCACAGTAACTTTGGAAATGTAAGGCGGTGGGAGATTCAGAACAGGGCTGATTCTGACTCCATTGCCGTGAGA
>Dhingra_Pear_16_GATCAG_L001_R1_001_paired_trimmed_paired_merged_contig_134334 Copper-binding periplasmic [Theobroma cacao]
ATTGCAACTCTTGTCAAGAAGCAACTCAACCGGATCAGCTCCGAATCCGAAAAAGGCTATTTTTAAGGATGTTCATAAACAAAAACAGACGTCGAATATTTCAATGTTGAAGTCAGCATCATGTTCATCATCTTCTTCTTCATCGTCGTCGTTGAACCCGCATGCACCGCTGGTGCCGAGGCCGCCGTTGAGGAAGGGATACAATGGATCGTCTTATTACGGCAACGGGGTTCGAGTTAGTCCTGTGTTGAATGTACCATCTCCTTACATTTC
>Dhingra_Pear_16_GATCAG_L001_R1_001_paired_trimmed_paired_merged_contig_137336 Copper-binding periplasmic [Theobroma cacao]
GCTGATTCTGACTCCATTGCCGTGAGATTCACTCTTTCTCAACGCCGGCTTCTGATTCATGTTGTTGTAAGGATAATATGTACTCGAACTCGACGCAGACGATGATCTTCTGCTCGAAACCGATGTCTGTTTCTGCAAATGCTGCTGCTGCTTCTGATGAGTTGCTGTTGTTGTTGTTGTTTCCTTTGGAGGCAATGCTTGCTTTTGATTTGGTTTTGGGGCCGACCCCGTTGAGTTGCTTCTCGAAAGAAACTGAAGCGGCCGGATTAGGCTCTTGCCGCGAGCAGCGTCGCAATTGAGACTGCTG
>Dhingra_Pear_16_GATCAG_L001_R1_001_paired_trimmed_paired_merged_contig_132098 Copper transport [Theobroma cacao]
GGATTTTCTATAACATAAACCTTTGAATTGAAGAAAAGTGATGCTTAACCTTGCCATAATGTCAGGAAACAGGCAAAGCTTTGTGGTAAAGTTAAAGGAACTAAAAGCTTCTTTCTTAACTTGAACATAACCAGATTCCAAAAGTACAGAATATCAATTGGTTCACAATCTTCCACATTTTTCAAATATTCCACAAGCACTTTTTTTTCCATCAACTTTTTCTCCCCCAAATAATCAAAACAACAAAATTTTATCTCAGGTTCTGACAATTCCAACTTCATGGCAGCAAAGTATTGTTGCATGGTGATGAGGCTCAATGTTGACTGCAATGGATGCTGCAGAAAAATAAGAAGGATCCTTCTAAATATGAAAGAAATAGAGACAC
>Dhingra_Pear_16_GATCAG_L001_R1_001_paired_trimmed_paired_merged_contig_20236 Copper ion transmembrane transporters [Theobroma cacao]	GO:0016021	GO:0005375	GO:0009793
AAAGTATTATACAAATAAGAGTATAGACTGAAATATCAACAAATTCATGTGAAAAATTCGTGTAACACTTGGCATATTATAATCAATTCGTCCATAAGTATTGTTATGTGTACTTTGACTAAAATTACATTGTCGTTCAACTCCTTCAGCTTAAAATAACTACAGAACATAAATATACACATACAGATTGGGAGAGTGGTGCCTTCCTGAATCAAGATCCTTTACCAAACACTAATGCAAACGAGAGATCCACATAATCACCAAAATTAAGCCTTCACGGTCAATTTACGAGTTCTTAGGATCCTCCAGTTGCCACTCACTTAGTTCTGAATATAAACTTCATGGCTTGCCATTTTGCACCTTAAGTTCATAGCTCCCATCTTGCAGCAAGCTCATATCAAAAACTTCAGACCCCGAACCATTTCGTCTACTACGCCGAGTCTTTCCACCGCGCATTGTGAGACTCTGTCCTCTCTGTTTTCTATCAGAACCAGCTTCTACACCGGGCATTGTGGGACTCTGTCCTCTCTGTTTCCTATCAAAACCAGCTTCTGCATTTTCAAACCCACCTGAAGACCCAGATTTTCTCCTATTCTCCCTCTTCCCCACTCTGCCACTATACTTCTTCGCAGCTTGGCCATTCACACTCAACGATTCCATAGAATGTTTTAGATTCAAACATCCATCTGAGTCCTCTAAATCCAATGATATACTTCCCGATTTTCCCTTACTTTTAAACCCATCACCCAATTCCTCAGCTCCTCCAAATCCTCCATCTTCAAGCTCCAAACCCTCCAATTCCTCCAGCCCAGAAATCCTTTTATACGGCCTCACACTATGAACAACCCCTTTGGGGAAAAACCTCGCGGAGGGCAAGTCCTCCATGGTGTGAAACAACTGGGGGCCGTCCCTCTCCGTCCACAAATCGAACCCACCAGGCTTCTGAAACCTATCGGCCAAGACCTTGACTTGCTCGTCGGCGCTGACAGAGAACAAGTTCGGAGCTTTCTCCACGACCTCCCACGGCCGCTCGAGCTCGGACACGGCGGCTTTGAGCTCGGCCCTCTTTCGCATCTCGTAGATTTGGCGCTCCCGGCAGAGCCGCGCCTTGAGGAGCTGCTTGGCTTTTTTGGCCTGCATGCGTTTCCACTGCCACTTGGATACGCCTCCGGGGAAGGTTCTGGGCCCGCCGCCCATCCGGATTACCATGGGTTTGGGGGTTAGGGTTAGGGATGGGAGGGAAAGGTGGGAGAGCTCCGTGTGGAGGAAGAGAGGGGTTGGGGACGTCAAGGCGTTGGAGAACGAGAGGGGCTGCATTTGGGAAACGAATTAGGGATTGAGTGGAGAAATAGGGGGAAATTGGAGAATTGAAATTAGGGTTTGCAGAGATTGGAACAGAGGAAGAAGATGGCGAGAAGTGAGGGCAGCGGAGCCGCTCTGTAGTACGATGGAGTGTGGAGTTTCCAAATTTGTGGCGGTTGGTTTTCTTAGCATTTTGGACGAGGGAGTAGGGAACAACCCGACCCGGACCGGCTCATCGATAAATCTTGGGCTTATCTTTCGGGCCCTTAACAATCTGTGGGCCGGTAATATATTGAAATTTAGCTCACTTGGTTTGGTATTCCTGTGTTTTGAAAAAAAAACTGCTTCTGATGTGCCAAGAATACGCAACTGTGAAATACAGCAGCATAGTGTTTGGTAAACATTTTTGTAAA
>Dhingra_Pear_16_GATCAG_L001_R1_001_paired_trimmed_paired_merged_contig_25825 Copper ion binding isoform 1 [Theobroma cacao]	GO:0005761
TTTTTATTAAAAAAAAACGAGCATAAGTGCTTCTTACAAAAGCAATCTCAACGAGTCCTAAATCCCATCAGGCTGTCATCGCCATCAGGGCCGTCGTTGATTGCTGACCGAACCGGCCATTGCAGCATTGCTAACATAACACCTTACACAATCTTAAAAGACTTGGAACTTGCACAGAAAGTTTCTAATGCGTTCAATATAGATCATGAAACCATGCAAATATGTAAAACTCAACAATTTAGGTCAAAATACTAAACTTATCCGACATTGAATTTCCGAAAGCATTCAAACAGATTATTGCTAATAACCAAAACCGAAGCACTAGAACTAATTCCGCAATACTATTTCATCGCTTCCTCACCAACACGCTGACTTCGTGAATTCAAATACTAGCTCTCTTCCGACTTCAGTAAGTGCTGGTTGTCTGATAACAAACGATCTCCTACCTCGCAAGCATAACGCCATCTCCAGTTATCTGAGCTTCTCCTTCGCACTGCTCTTTCTTGCAGCTTCCTTAACCTTCTCAATATAACCTTCAATTGGAGGAGTCAGAGTTGCCATGAACCGGTTTACTGGGAACGGGGTAAGATCTGGAACCAATGCTGCTGCTTTCAAATGTTCAGGCAATGCCTCAATCGCCTCCTTCTTCAACCGCAACAGTGTGGACTCTGCTGCCTGCCTTGCACGGTGACGCCTCATCAAGACCCTGCTATACTCCTTTGCAAGCTTTCTACCGTCTTCAACAGTCAGGTTATATTTTGGTATCTTCTCCACATCAACCAAACCTAGTGATATCAAATCCAAACCAGGTGTTCCAATAATTGTTGGTTTTTCTGGGATTCCCAATTTTCCCTTATCTTTCTTCAGCATCTCAATCTCACGCTGTCGCTCTTTGCTAATCAGTCCCATCTTCTCTCGCTTTATTTCACGTTTTCTTTGTACTGGTGGTAACCACCTAAC
>Dhingra_Pear_16_GATCAG_L001_R1_001_paired_trimmed_paired_merged_contig_5764 Copper ion binding isoform 1 [Theobroma cacao]	GO:0005730	GO:0005747	GO:0005773	GO:0016021	GO:0005507	GO:0006511	GO:0009853	GO:0051788	GO:0080129
TTGTCTGTCGATACCTTGGCAGTTGATGCTCCAGAGGAAGAGGCACTTGGTTTGGCATCAGAGACTGAACCCCCTGAACTTGCAGCTGGTTTCTCTTCTGCTGTAGGGCCCTTACGAGCAAGCTTCTCCAGCTTCTCTTGCTCGGTTTTCTTGATGTAAACATTCTCTGCAGCTTTTTCCTCCTCCCCGAGAACTTTTCCACTGCTTGAAAACCTCCGAGGCACAAACCTTGCAGCCATCCTTGATGCCATTGTAGTTGATTATCCTACCAGACGAACGCTTGCAGCGATTGAGACAAACACTCCTACTTTTTTATTATATAAGCTGTATTTTCAATCCTATAACTTCTGAAATACAAAACATAAAAATTGTAAACTATGATACTCAAGATAAATTTTCTGATAAACCCAATTGTCATATTGTTTAACTTGATTAAAGAACCCTTAAATTCACCGATGTGTAACCTATTATCAAGCCGTATTTAAATTCCCATACGCACAATACGATGATCTCCATTGTACCCTCCCCCCACCCCAGTGGAAAAACAAAACTATTAAAGGACCCAATAGCACATCTTCCGAGTCCAATACTAATCAACACCAATTACAACCCACGGCCCTCATCCACTCACCCAAAAGAAATATAACACAAACAAAGAAAGAAGCGAAATGCCTCGGTCAAAGGCAGAGCCTGTAACAGACAACCGCCTCTCCCGGTGGTCGAGAATTTTACATATTACCATCTCCCTTAGGTCTCGAAGGTCTGTTCAAATGCATATCACCCAGATTTCATATATTTAACACAAACAAGGGAACGACAGCAGCTTGTACCACACTCCATTAACTTTCCTTCGAAAGAATCGAAAATTTTCTTTTCACCATTTATAGCCCATAACTAAACAAAACCTTAATGAACTGTGCCTTGACGTGCAAACAATTTCCTTTGTTATAACCCCATCCATTCCAATAAATTTAAATTACAGAATCACATGCAATTAAATGTGGTATAAATAATTATAAAAAATTTATAAATTAATCGAGCTTCCATTTTCACAAAAATTAAGGAACTGGTGCAGCATATATAAATTAAACCCTAAATCAACGGCACTGAAAAAATTAACGAAAATTGATTCCACGAATTCTTTCGGAGTCACACTGGCAGTGGCGGCTGACATCAAACAATTAGGCAACTCGATTACAAACCCTAGAAATGTAAGAGACAAACAGGCGATGAGAAATGTTGCAGGCTTACCAGACGAACGCTTGTAGCGA
>Dhingra_Pear_16_GATCAG_L001_R1_001_paired_trimmed_paired_merged_contig_63020 Copper homeostasis cutC
GAGCTCGTATAAAGGTCCGTTGGATATGATGAACGAGTTGGAGGAAGTTTTACCCATGAGGTTAGCAGTTAAATCTTTTTTTCATTTTTAACTGCAAATTTTACTTTGGTATGTACTCAAAATAGTTTATGAAATTGTCATAACTTCTTACTTTCGTCGTTTAAAATCGATCAAAGTGATTCTTAAGTTTATCCATTGTTGATCATCTTGGTTGTTCCGTAAAAAAATTCCTTTAAATAATATCAAAATGATAAAATGCTCTTTTTAACCTTTTTCTGTTGGGTATTATGCATGTTACAGAAAGCGATATTCTAATTTACTCTAATTTATGTAACGTAATTTAAACTGACCAACGGACCTAATTTACGTCTATAATCGAGTTTGTTTGGTGCTTTTTGACTGATGAAATTATGAAAAAATTGCAGGAGAGGGATCTCAAAGCACTACAACTATAAATCCAAGTCCTTCACAAGTCT
>Dhingra_Pear_16_GATCAG_L001_R1_001_paired_trimmed_paired_merged_contig_101721 Copper amine oxidase family isoform 2 [Theobroma cacao]	GO:0016020	GO:0016491	GO:0046872	GO:0008152
CTTCCTGCCTCACATCTTAGAGGTTTGGAGGGGGATTTCACAGTTCCTGTAGAAAAAGATGTTTCTACAGGATAGGAAGCAGCTAGTATTCCTGGGGTAATGTACAACGCATCAAACTAAAACATAATTCACATTTATCATCTAACCAGCGATCTAATGGGTGCTCAAACATCCATCGGTTACTTTTATAATCAAAGTTGTAATATGCTCTGTCATTCACTTCGAAAGTAATTCAGCATGAAGGCATGTTCATGTGCTCATCTATAAGCAAGAAAACAAAGGCTATCAATCCAAAAGCACAATGCTTGATGGTAAGACATTAGCTAGCATACCGGATTCTAAGTTTTCCCCATGTTTACAATCAACAGCCATATTCATACAAGCAACAAAAAAATTGTTAATGAACTGGTGCGCACAGCCCACGTGCAATCACAGCAACATATTTTTAACTTCTCCAAGTTGCAGTGAACCCAAGCCAAGTATTAGTTTAACTTCAGCTTCAAACTTTCCGTCCTGCAAACAGCATAACATTAGCTTCACCAGTAGCTAATTACAACAGTGATAAAACAGACAGGTAGCTTATGAAAGATAAGCAAGTGAATACTACATGGAAACCCTCAAACGGAGCTGGAACTGATGCTTAATGAGCAGAAAATGTTCACATCATACAGTTAGCAGATAATTTCAAATTCTCAAAGTATCCTAAAGCCATACTGTTGTGCCAATGACAGAGAATCATAAAATATTCATGACGGGAGAATCTAAATTATTTATCCAATAGATGCATTATTACCAAGGCCATCTTCCCCCACATCATTTTTTCTGCGATGTGAATCATTTGGATCTCCATATGGCACCCACCATTTCCACCGCTACAGCCTACAGGCCTTCGCCCTTTACTGCCATCAACATATGCCACATAATATATATCCAGTCCCTCCC
>Dhingra_Pear_16_GATCAG_L001_R1_001_paired_trimmed_paired_merged_contig_52206 Copia-like retrotransposable [Theobroma cacao]	GO:0005488
TTTGCATGTATTTGGGCCTATATATAGGCTTGCATGACAATTGGGCTTCGAGGCTTGGTTGGGCTTGCTTATGATATTTTTGGGCCTCAACAATCTCAAACACTTCTGACTTGTGCTTCAAGAAATACGACCAACACATTCTTGTGCAGTCATCAATGAATGTCAAGAAATATCTATTTCAACCAAGTATTGTCACCTGCATAGGACCACACACATTTGAGTTTATCAACTCTAGTGGATGACTTGCTCTTCAAGTACTTATCTGCTGAAAGCTTCTCTGTGTTGTTTCCCAGCTACATATCCTTCATAGACTCCATCTGATTCTCTCAACTTTGGCAAACCATATACCATTTCTTTGTCTGCCAAGTTGCCAACATTTGCAAACTTTGGAAATTTAGATGACCAAGCTTT
>Dhingra_Pear_16_GATCAG_L001_R1_001_paired_trimmed_paired_merged_contig_87350 Copia partial	GO:0016740	GO:0046872	GO:0008152
AGGCTGCCTCACTCCCAGTTCAAGAGTGTGTTTGGCTACGGAGACTCATCAAGGATGTTTATCAACCTCATGATAAATCAACTACTCTTTTTTGTGATAATCAGAATGCTATCAAGCTTGCATCAAATCTTGTTTTCGATGCTAGGACCAAACATATTGAGATCGAGCATCATTTCATTCGTGAAAAAGTTCTTGATGGAACCGTTAAGAATAAACATGTGAGCAGCAAGGAGAATGTTGCAGACCTCTTTACTAAAGCTCTCTCAAGGGGACCATTTGAAGCTCTTCATGTGAAGCTTGGACTCATTTCCAAAACATCACTTTAAGGGGGAATGTTAAACATTAAAGTTGTTGTTTTGGAGAAACTAATTAGCCATGCATTTTTTGTCTTTTGCTTGTATGTGCTGGTAGTGTCTAGAATTATCTTTTTGGGTATTATTTATTAGGTCTAGCTTTATTGTCTTCTTAAAGAGAGAAAATAGGAGTCTTTAGTAAGAAACGAAAGGACACTAGTTGTGCCTTTCCTTCTCCTTGTACCAAATCTTTTTGAGAGCGCAGAAAA
>Dhingra_Pear_16_GATCAG_L001_R1_001_paired_trimmed_paired_merged_contig_135363 Copia [Morus notabilis]	GO:0016021	GO:0035091
TAGGTGATGAAATTTCTGTAGGTTTCTGACCCTGAGGTGAATTTTGCGATAAGTTGGTAGTCTGTGGCGGTTTTCTCTTTGGATGCTTGGTTATAAATATTCCATCAGGCCACAATATCCTCAATTATGTGGTGCTTGATACGTGGATGGGGATACTTATCATTCTTTGGACTTGGCTCCCGCATCAGTCAGGTTGTTTCATTTTTTCCCTCGCTACTCTTGATAGTAGGGAATATTTAGGGCCTGTTTGGTATTCAATTGGAACCCAATTTTTTTTTTAACTCAAAAACAGTTTTTCAGTTTCAAGCCAAGAATCCTTGTTTGGCAGGGCTTTATTTAGAATTGAACTCAAAACCAACTTGAAAAATAGCCTATATATGAAAAAAACAAAAAGTCAGGTTTTAGAGTTTTCAAACTCAACCCACTCT
>Dhingra_Pear_16_GATCAG_L001_R1_001_paired_trimmed_paired_merged_contig_141269 Conserved hypothetical protein
TTTTAAATGCTCAAAACAACGTTGCTTTTATCAAGTCTTTTAAGAAATAGTCTTCTTCTCCTTCGTTAATCGTTTGCATAACCTGCACCCCTCGAATTTGTCGTCCGCTCTTCTCCTCCACCACATGCCCAAACTTGGTGGTCCTCGAAGGTCCTCACAACCACTTATATGTATGGGTGGATTTTTTTGCCAAATTGCCGTGTCAACCAAGCTGCCAACCATGGCATATCGATTATGTGCCAAATTTTTTGTGCCAATCGGT
>Dhingra_Pear_16_GATCAG_L001_R1_001_paired_trimmed_paired_merged_contig_69226 Cold regulated gene isoform 3 [Theobroma cacao]
GTTCAACAGTCATTACAGTCATTGCAGCGCAGAAGGCCCGGCCGCAGTAGACAGTAAGCTGTCTGAACTGCCGGTTTCTACCTCGCCCGAAAAAAATGAGATACAACGTTCAATCAATACAGAACTAGTAATCGGCAATGGTACCAACAACAATGACTAATGAGATAAACCAAATCTATACAGGCATAATAACAGCACATTCTGGCACCCGATTCCTACTCCTGCTGTTCCGATGTCACTTGTACTCGTGTTCAAAACATATGAACAAATGCCTTGATTGAACTTTATCTACCTCTCCACCTCTCCCATTGACATACACACTAAAGTATGCGTGTAGACAACAGCACTTTAAACTCGGTGTCTAGCGCCCATCTGCAGTCTCCAATATCCATCCGTAATTTCGTAGGTTACAAAATAATCGTCCAATGCATCCATTTTCTCTTACACGGTCTCCTTTCCTCTAGCTGTAGCAATAGTATACCATTCTTAGTTACATCGTCAGGTACCGGCAGGCTTGCGGAGTGGAACAACCTGATCGTTACTTGAGGTACTAAGTATAAGAGTTTTCATCCTCTTACCGTCACATGAACCAACTGCCTTTTCTTTGATATCTTCATCGACAAAATTCTGATCCGAGACCTCTGTGTTGCTTCCAATCATATCCTG
>Dhingra_Pear_16_GATCAG_L001_R1_001_paired_trimmed_paired_merged_contig_33492 Coiled-coil domain-containing isoform partial [Theobroma cacao]	GO:0005622	GO:0016021	GO:0042991
TGGACCAAGCATGATAACAATATATTTTATAACAGTATTTTTGAACCATCATTTATCTTCGTGTCGATTGGATAGTGACTTTAATTACAAACCAAGGAGGAAAATAAGGCTTCTCAAACCAAAGAATACACACAGGCAACTAGTGTTTACTGATACAACACCATGCCCCCAAAAGGGAAGGCAGCTATTATTCATACAACACCTATTTCTATCATTTTCCTTTTTCTCCACCGGTCTGACCACTCTTCAAACTTCGTAGCCACAGCCATAAACACCACCAATAGGAACTATTTACATAGATTCAGACAAAAAATAAGCAATAATGTTGTTAATTGGATGTCTTTGGACCCAACACTTTAGTAAGCGCCTTAATAATTGGCTTCTCTTTTATATTTTCGTCCCTTTCCAAGCGCCATTTCTTTGACGTTTTTTCAGCCCAAGCTCTTAAGGGAGCTAGTTGCTCCTGAATCATCTCCAGTTTTGGCTCCATAAGGTCTCTCCCTTTTGTTCGGACGTCTTCACTATTTTGCAACTGTAATTTTGAGACAGCCATGCCTAATAGCAAGGTGGCACCACCAAATACTACTGCAGTTGCAACAGCAAATGCCTTCCCAATTTGAGTAAACCCTTCGGCTGCAGCCTTCAACTTTTCAGGATTAATGTGAGTAGCATGCCTGTCTTGACGCAACTCATTAGCCGTCGAGGCTGACAATGAGCTTTCTGATTCCGGCAGTTGCCACCTTTTGGGGCCAAAAGTGACCTGGGGCAGCGACAGGTAAGCCCTCAGAGGGTTGAGAGCCTCGGCGGACACGAAATGGCCGTTCTTGGAATCGGATTCAAGAACCCATTTGGAGGCCGTGTCCAGAGACGACGTCGTTTCGGAGGGTTGGTGGAAGATCTTCGAGGGCAGAGAGTGCCTCAGGACCTCCGGAAGCACGTCGGCTTGCGATTCGTGCCCTGTCGCGGCGGAGGAAGCTTCGGTCGGCGATGATGGGAGCTTCTTCTTCTGGGATACGAGGCGGCCCACCGCCTGTTTCGATTCCTGGAGAAAATAGGCTCCCTCTTTCCCGGCTAGTCTTCCCGCGAGAAAGCTCATTTCTTTTTGGTTTCCAGTATCCTTGTGACTCGGATTTCTCACAGTTCACTCGGGCATGTAAATATGTTATGCTGCGTTTCTACTTTTTATCATATAGTTTGGTTTTTGCTTGCTAA
>Dhingra_Pear_16_GATCAG_L001_R1_001_paired_trimmed_paired_merged_contig_57873 Coiled-coil domain-containing isoform partial [Theobroma cacao]
AACAAGTTACAAAAAAACCGACTGAAGGAAAAACAAAAACAAGCAATCCATATCTTTTACAATATTTTTCATTCAAAACACCAGCAGTAATTAAATGACAAAAGTATTTAATCACCAGCTAAAAAGGTGCTGAGACAATCTCCCTGGGTCCTCGTGGTCTTCTGTAATAATATTCCGAGTACTCAGGCTCCCCAACTGAAGCCATCATCATTTCATCACCATTTTGCTTGATTGAACTAACTACTGGTTTCAAACCCTCTGTGAAAATGCTCATTGCTTCTTCTATATTCTTTGTA
>Dhingra_Pear_16_GATCAG_L001_R1_001_paired_trimmed_paired_merged_contig_61670 Coiled-coil domain-containing isoform 1 [Theobroma cacao]
CAGGCAAACGAGCTATCTAGCTCGTCGATGTCAGAGTCGTAGAAGACGCACCAAAGGCAGTTGCGGGAACCATGTTCGCCCAGAAGTGGTCGCGGGAACAGTGTTCGAGGGAGAAGGGGGAGTGAGCGAGTTTAGGGATCTGAGATTTCCGTTTGACGTTAAAGATTGGAACGATCTAACCGAATTTTGATTTTGGGATTCTTGGAAACTGAGCAAGCGTAGCGGAGCTGGTGGGAGAAAGAAGTCCCTTCAACTCCTTCAATTCCAGGCAGAGACGAAGTAAAAGACCAAAGA
>Dhingra_Pear_16_GATCAG_L001_R1_001_paired_trimmed_paired_merged_contig_2077 Coiled-coil domain-containing 73	GO:0016021
CTCTGGGCATTGCCTGTTTGATCTCGACCTTTGTTGTTCCAGTATCCTACCCCTGAATTTCTTTTAGCCGCAGATTTTCAGTTCTCAGATCGTGTAACTCGCTCGCTAGTAGTTCAACTTTGGCAATGGCCTTGTCATGTTCCCCTTCAAGTTCTGCTAATATCAACTCCATCATTCTTCGTTCGTTAATGGCTGTATGTAGATGCTCCTGAAGCTCTTTTCTATCCAATGCTCGATTCTCCACCTCAATTTGCATATCGAGTAAATGTTTTTCCAGCTGTTTACATAACAACATTTTTCTAGCCAAGACATTCTCAGAGAATATGAAATTTAGGAGCTATAATACAATGAGGAAAACAACCATCCAGCAGATGAAGCGCAAACAGATGACAAAGAACTAACAGCCCAACAGCTGGAAATAAACATCATCAAAAGCTAGATCAGACGTAGTAAACAAACAAAAGCTATTATCCTAGTCTCCAGCTAGAACACAAATCATAACCACCCATCATCCTTGACATCCTTAATTCAAATAGCAGGACCTTACCGAGTCTAATAATAAGAAAGTTAATTTTTTCAGCCAAAAAATATATAAAAAACAGAGACGGTTAATCCAGAAAAAGGACTGAAGAGAAAACAGAAAACAACGGTAATACTTCTAGTCAGCTTTGTCAAACCTGAAAAGAGGCACAAGAATGACCCCACACCATATGCATGCACACGTTCACACAATCCTTTTGCAAGTTTTGAGAGTTAAACAAACTGGTAGTAGCATGCAGCATGTGATGTACCAGAGGTACAAGAATGGTTCACATTATCACAGAGTTTATCTTGTAGTTTCTATATATTGAGCCACTCGTCTATAATTTTGTTCCTACTTTTCTTTGGCACCTTTTCCTAACCCTGTAGTCATCCGTCCTCCCTTGTTAGTTCATGGCTCTTTCATTGGAAATTAAACGTGAAGTGAAATGGACAACTACAAGATTTTTTCAAATCTTTTTCAATTAAACTTTTGTGATCTGAAATGAGTAAGAAATTTACAAGTGTGAGATTTAGTAGGAAGTTATGCTCAATCACACAAGCAACAAAACAACATACAAATAAACAAACAAAAATATATAGTAAACCGTTCATAAACTAAACCAAAACAAAAGCACAATGGGGGAGAATGGGATGTTACTACATATAATTACACGTCAACATGCCAGTCTACTTTCCTTTGTAAATGACATGCTCAATATATGTGTTTCCTTAATAGGAGAGTAAAATTCACTGAAAGCAGATAAAATCAACCTGCCTCTCCCTCTGTAAGGTAGTCAAAACTCGCCCCAGCAGAGATATAAGTGCCAATGTCCATATCATGATTCTCAAGAAAATGTTCACTTGGAAGCAGACTGCTGCCCTCACCAACTCCATCCATGCATGAATGACAATAAAAGCAGTCTTTATGCCAAACAAGCATAAGAGCTTCAAAACTGAGAAAGGCCAAGTCCCCAAGATCATTGTGTTAGTTATTAACTCAGAAATTAATGCCATCACATCCACCGGTATTAGTGCCTTTTCTAATCAACTAGTTTGTCACAAGTTGCAAGACATGCTGTATCTTATTCTCGAGTTCCTGATATCCTGCATAATCAATGGATCCTTCAAAAGGCCAAAACAAAAGAAAAAGCAGAAAACAAAACTAAATAAATTATCAAAAGGCCCTCAGAAATACAGAATTTGGATACTACGCGTTATCCGAATTTCAGTTCCATTGATGAGAGAGACTCAAGCATTTATCGACTACACGTCTCATGAAATTTGCGAACTTTAAATGACCACGGTTCTCAACAGTGCCAACTTCCATTGTAACTTCTGAAAAATGAGACTTTTAGTCATTACTCCCCCACCCCCAAAACAAAAAACCTCCACTCTCTAATACAAAATAATGGTGAAACAAAGAAGATGGGTGAACAAAATATTCTCAACCATCACAACAAATATTAACAGTGCATGTGGTGGATTGCCGCTTTCTATTCAACCCACTGCATTCCGAGTTCAAACCCTCCCACTCCCCTTCGTGTAATTTAGAGTTAGAGTAATAATATCACTTGTAATCAAAACAAATATTATCAATACAACTAACGCAATGCAATAGAAAACTGAGCCAAGCTAAAGAATGCTTCAACCTCGATCGATTCGAATCAAACTACTTCGGATTATATTAACTAAAATGAATGCAGAAAACAAACCCAAAAAATTAAAAATAAAATAAAACGCGTTAAATCATACCCAAAACTGTTAACC
>Dhingra_Pear_16_GATCAG_L001_R1_001_paired_trimmed_paired_merged_contig_23504 Cofactor-independent phosphoglycerate mutase [Theobroma cacao]	GO:0046537	GO:0046872	GO:0008152
GTTGCAAAATTAGACTTAAATGCAATATCACCAGGCGACATTGCCAAACCAGCACCCATGGACTCAAATGCGCCTCGGCCACGATAATATACCCTAGGGTCATAACCCAATAGAGAAAGGTGAGCTGTGTCACTTCCACAACCCAAACCAACTTCAACAGGGTCCATCAGACCGTTAACTCCAGCAGATGCAATGGCATCCAAATTGGGTACTTTGGCTGCCTGAAGAGGAGTCTTAAACCCAAACCTTGGTATTGACACGTCTCCCACACCATCAATCAACAAAAATGCCACTCTTCTTTTTGGCTGCTGAGAATGACCCATGTCTACTAATATGCTACACACTCGTTTTACACAAAGGGAAAGATTTGACAATGCACAAGGAACAAAGTAAAACCGCTTTTGATTTGTTTACTTGCTCCTGCTTTCGTTGCGGTCCAATTCCGCTAAAGACCAGAATCACTAGACGTTCCCACCTCTTTATTTCACCCACAACCTTCCATTCTTCTCGGTCGATCTTGGAAACAACCTTGATTCACCTTCCTCCTCCCCAAT
>Dhingra_Pear_16_GATCAG_L001_R1_001_paired_trimmed_paired_merged_contig_37156 Cofactor-independent phosphoglycerate mutase [Theobroma cacao]
AGAGTGAAAAATGGAGTGTGAAAATCATTACCGTACTGTACATTGTGACTTAATTCTCGTAAAACAGAAGGAGCTTCCAAATTCAAACTGTAATTGGTAACCATTTTCCAATTAAGATAAACCTTATTAGGGCACACAATTAGTGCTAAATATGGAAGTACAACTTTCCGACTAGAGCAGCTCATGCACTTAACTCAAGATACTTCTTTATTACACCCATCATCTCTCCACCGGGGAAACGCCCAAGACATCCCCTCGCTGCAGCTATCTCGTTAAACTCAAAAACCGAATCGCCACTGTAAGCTTGAGGCTGTTTGATTCTCTCCCCTTGTTCCATCTTCACATCTTCGGTAAGTTGTTCACCATCTTTTACAGTTGGAAGAGGAAATGGATCAAGAGAGCTTCCCAAAATGGTTTCTGCGCCTACAACACCCACAAAATCTTTCAATGAACATATTGTGAATGGAACCGGCTCAAAGCTGTGGTCTCCATATTCAACTGGGGTAGAGTGGTCTCCAGTGATGCAAAGAAAGTACTCAAAATTTCCAGTTGATTCGGCCTCCCAAAGAAGCCTGGCCAGCTGCCCTATAGCTCGATCTACTGCTTCCATTGCTTTCACTTTGAAGAGGGTTGCCTTGTCGTGGCCCGCATCATCAATAGCCTTAATGTGAAGGAACCCAAAATCGTAGCCATCTGGTTGGCCTGGTTTGTGCTCATCTTCCCCTGGTACAAACACATTGGGGCAAGACTGCAGAGGAGCTGAGAGTGCCTTAGCTATCGCAGTTGCTTTGGAGGTTAGAAGTGTTCGGTAGTCTCCGGTTGCTCCAGGAGCTTCTAGGATATCAATGCCAAGAGATAAGCCCAGTCCAGCAATGATTTTTGTGGGAGCTACCATGCAAGGTCGTAACCCGTGTTTTTTCTCAAAGGGAGGAACCTCAATCCGAATACCGCAACCTCGTAAAAGGACAAGATTAGCTATGTTCTTCCCTTCAGCAGCCCGCTTTGCATTCAGTGGATGAGCAACAAGAATACGTGATATTTCCTTGGATAACTCGTTAACAACTTTAGCTGTGTGCCTTGCCTCATCAGTGCCGTCTAGAGCTTCAGCTTGCAAAAGTAAACGGTTGTCCTTCAATGGATCTGTTCCTGATATATTTCCACTTAGCCTTGGTCCTTTTACAACCACTCCACATCTATGTTCTGTTGCATACCTGACTCTGACTTCATATT
>Dhingra_Pear_16_GATCAG_L001_R1_001_paired_trimmed_paired_merged_contig_27220 Cofactor assembly of complex C isoform 1 [Theobroma cacao]	GO:0009507	GO:0016021	GO:0006364	GO:0010027	GO:0010190	GO:0010207	GO:0019288
TCTTTCAAGGATCTAATACAAGAACGGCTTCATTTCCTAGTACTCTGAGCAAAACATTGAATTTGACTACAGATATAGAGGTATTTCTTTATCTCTCGAATATGCCCTTAACATACACCATTCCTTTCTCACTCAGTTGAAGCTCCTTTCTCATTTGCTCTACCTGCTGATCATCCCCTTGAACGATGATCTCTGACTGCGCACCGTCGTCTATGACCATCATTTTGACCTTGATCTGCTCCTTTCGCGATGCTCGCTTCCAGTAATATGCGCCCGCCAATGGACTCAAGGCGGTGAGCAAAAACCAGTTATTGCCGAAATCAGGAACAGTTAAGGTAAGAACAAGAGCTACACTTGCGAGGCTGATGCAGGTGCAAAAAATAAGCAATGCCGCTTGGCCTCGACTTGGAACCATTATGCCTTCAAACGTAATGGTCTCCCCTCTATCAGTGACCACAAAATTGTTGCGAGTGAAAAAGGATAAGATTTCACCAGCGACTTGGCTTGGTGCCTTCTTCTCTTCACCTATAAACGTCTTTTGAACTACCTTGGATTTAACAGAACGTTTGATGAGGGACCAAAGGCCAGGAACAGAGATGACGAAGAGACCCAGGGATGTGTAGTAACTGGCCAACGAATAACCCACGGCGCCTTCTGCAGCTCCAACCACAAACATGAGGGAGCTGCTGATGCTGCTGCTGGATGCGTTCAGTTGCTGCGGTGGTTCCAGTAAGAGTGGTACCAGATACGACGACGTACTAACAAGAGACTCGTGGAGGGAGCTCATCACCACCTCTCTCTTCTTGTTGGTTCCTAATGAACGCTGGCTCAGCCGCCATGGCTGCAGCTGCCTCTGCTGGTCATGGGTTACGTGGAGTATATTCAGAGAACGAGAACTAAGAGGATTTGAATGTGGGTGCAGAGGGGATGATAGCACTTTCGCTGCCATTGCTCGCTCGCTTGCTCCCTCCCTCCCTCAAGAAAAAAGAGTAGAGACAGGTGGAGAGAGATAAGGATTTAGTTTTTCTGTTTACTAGCACAGAGAGGCCAGGCTCCTCCTGTCTGTGGTCCTGTGGTGTGGAGTGTGGAGGTCCAACTCCTAAAATACAGAGTGAATTATATGTGAACGTGATAGACTGACTGATAGCCAA
>Dhingra_Pear_16_GATCAG_L001_R1_001_paired_trimmed_paired_merged_contig_27221 Cofactor assembly of complex C isoform 1 [Theobroma cacao]	GO:0009507	GO:0016021	GO:0006364	GO:0010027	GO:0010190	GO:0010207	GO:0019288
GATCTGGCGTCTCTATGCTAGTAAACAGAAAAACTCAATCCTTATCTCTCTCCATCTGTCTCTCTCTTATTTCTTGAGGGAGAGGGGGCGAGCGAGCAATGGCAGCGAAAGTGCTATCATCCCCTCCGCACCCGCATCCAAATCCTCTCAGTTCTCGTCCTCTGAAAATACTCCACGAAACCCACCACCAGCATAGGCAGCAGCAGCCATGGCGGCTGAGCCAGCGTTCATCAGGAAGTTCAGGAACCAACAAGAAGAGAGAGGTGGTGATGAGCCTCCACCAGTCTCTTGTTAGTACGTCGTCGTCTCTGGTACCTCTCTTACTGGAACCACCGCAGCAACTCAATGCATCCAGCAGCAGCATCGGCAGCTCCCTCATGTTTGTGATTGCAGCTGCAGACGGCGCCGTAGGTTATTCGTTGGCCAGTTACTACACATCCCTGGGTCTCTTCGTCATCTCTGTTCCTGGCCTTTGGTCCCTCATCAAACGTTCTGTTAAATCCAAGGTCGTGCAGAAGACGTTTGTAGGTGAAGAGAAGAAGGCACCAAGCCAAGTCGCCGGTGAAATCCTCTCTTTTTTCACTCGCAACAATTTTGTGGTCACTGATCGAGGGGAGACCATTACGTTTGAAGGCATGATGGTTCCAAGTCGAGGCCAAGCGGCATTGCTCACTTTTTGCACCTGCATCAGCCTTGCAAGCGTAGCTCTTGTTCTTACCATAACTGTTCCTGATTTCGGCAATAACTGGTTTTGGGTCACCACCTTAAGTCCGTTGGCGGGCGCATATTACTGGAAGCGAGCATCACGAAAGGAGCAGATCAAGGTCAAAATGATGGTCATAGACGATGGTGAACAGTCAGAGATCATCGTTCAGGGGGATGACCAGCAAGTAGAGCAAATGAGAAAGGAGCTTCAATTGAGTGAGAAGGGAATGGTGTATGTTAAGGGCATATTCGAGAGATAAAGAAATACCTTTATCTCTGTATTCAATTTCAATGTTTTGCTCAGAGTCAGAGAAGAGATTAGGAAATGAAGCTGTTCTTGTATTAGATCCTTGAAAGA
>Dhingra_Pear_16_GATCAG_L001_R1_001_paired_trimmed_paired_merged_contig_91889 Coenzyme F420 hydrogenase family beta subunit family isoform partial [Theobroma cacao]
CCATGGTAAATGGTCGGCGACTACCCTGAAATTGGCTGTGCTTAAAATTTTTCACCCAAAGAAATAAGCTATCCTATAAACACTAAACTTCAATTTTGCAGAAATCAGAGAGTACGAGAAATAGGATAGAATCAAGAGCTTTACACTACTAGTTGTTGGAGTGATCTCCAAATGCTTTTTAATCAGACTGAGCATCTCTCTTCCACGTTCATTTC
>Dhingra_Pear_16_GATCAG_L001_R1_001_paired_trimmed_paired_merged_contig_15017 Cobalt ion binding [Theobroma cacao]	GO:0005634	GO:0005739	GO:0003690	GO:0003697	GO:0050897	GO:0000724
ACATACAAAACTGCAGCTTCTAGCAGGCTCCTATCAAGATTCAGAATCACATTCATTCCACAAAGTTGAAGCACTGGAAGGTGTATACTAAAATAAGTCCAGGATAGATCGTTCTTTTCATTACATCCTCCATGAGTAACTTAACAGGGAACATAACATTAGGCTACCTTCTTAATTACGTGCTTGTACTGTGACAGGGTCGCATCTGTTCAAAATCTACCAACCCAAAAAACAAAAGTAAGAAGCCAAATCAAGCATCACCCATCCACCAAAAAGTGCAAAGAAGCATATACTTCACAGAACCAAGCACTACGTGCCACTACGACAAGTCCTCATGATAAAGATGAAGTCCAAGACCAAAGCGTGCACAAGCTCGACGAAATGCCATTGCCTCTGCCTTCTGTACAGGATCCCCATAACTTGTGTCAGCTACTGAAGCAGTGCCTATTGACTCCCTAAAAATCTCAGCATCAGTTCCGTAGAGCGTGACGCGATAAACAACCGATACAGACTTGGCATCAGCAGAGTAAGTGACGCTTCGAACCTCACCGGACCATTCTGGAGCATGCAAGTTCATAATCCGATTCACAATGTGCCAGGGGATGTATTTGGAGGTGAAGCCATTTTCAGAGCGGGTTTTGACGAGGGAATCGGGGACTTTCTTGTTGAGTTGCTTGAGGATTTCAGAGAGGGGTCTGCTGATTCCGGAGCTCACTGCGAACCCACCGACGTCGACGTCGACGCCTTCTTCTGCCTCTGCTTCTACTTGTTTTTTCTCCCTCCGCCCTTCCGCCGCATAAGAGGAAGAAGATGCCACCTTGGCGTAGGAACGCCGCCGACGCACAGCTGTCCACAGCGATCTCAACGCAGATGATTGGGTAGAGACTGAAAGCGCCATTCCTTTCCTTCCTTTCCTTCCGTTTTCTTTTCTGTCCAATGTTTTCAAACGAAGCGCAAAGCCCCAAACCGAAACAGATCG
>Dhingra_Pear_16_GATCAG_L001_R1_001_paired_trimmed_paired_merged_contig_20975 Coatomer subunit gamma	GO:0005829	GO:0005886	GO:0009506	GO:0009507	GO:0030126	GO:0005198	GO:0016787	GO:0006094	GO:0006487	GO:0006886	GO:0007010	GO:0010498	GO:0016192
TTTTTGAAAGATAGCCTTGTCTCTTGTGATTCTCCTCCTTCAGAAAACCTCACTTGCCGAGCTACCAGCGAGCAACAGAGAGAGAGAAAGGTTTTCTTCGTACAGTTTCTGCAGATCTCAGTGATTCACTTCATTCTGCGATGGCTCAGCCTCTCGTGAAGAAGGACGACGATCGCGACGATGAAGAGTACTCGCCGTTTCTGGGGATTGAGAAGGGTGCCGTTCTTCAGGAAGCGAGAGTTTTCAATGATCCTCAACTTGATGCTAGAAGATGCTCCCAGGTTA
>Dhingra_Pear_16_GATCAG_L001_R1_001_paired_trimmed_paired_merged_contig_77821 Cleavage and polyadenylation specificity factor (CPSF) A subunit isoform 3 [Theobroma cacao]	GO:0005634	GO:0003676	GO:0000956	GO:0006486	GO:0009755	GO:0010182	GO:0048825
CAATCCCATCTTCCCCAATTATAACCAACTCTATTGAAGTCTCCTGAAATTTACCCAACTCCGATTAAGCTTTTCGGAACAGCATATTATCTTTGTCCTAATTCCCAACAAAATTACAATCAAACACGAAGAGATTGATCATTTGATCCCAAAACTACCCTACTGCTAAAAAAAGCTGCAGAAATGAGAGAGAAGGAGTGAAGTCTCCTTGCCGAAGACAACGTCGTAAGAGTTGGGGAAGCGGATGTGACCGTAGAGGACCTGAAGAACGACGCTTCCGCGGAGGACGCACTTGGCGAGGTAGTAAGAGCTGGTGGAGGAGGAAGCCGACGACGACGATCGGGACTTGGC
>Dhingra_Pear_16_GATCAG_L001_R1_001_paired_trimmed_paired_merged_contig_99823 Clavata3 esr-related [Theobroma cacao]
GACTTCGGTAATAGAAAACTTGGAATGTCATCAACCTATGTACTATACATTATAAATACAAAAAAAATACAAAAGGAATATATTATACAATCCAACTATGAATCAAAACTAGTCCGGTTTATGTATAGTGAATCTCATCTGCCATCAAGTGAAAGCAGATTGGTGCCATCAAGTTAATTGTGAAGCGGATTTGGTCCTCCAGGAACAAGCCTGTGCGAAACTGCATGGATCGGGTTGATCTTGTTCTTCATCGTCGACTCCATAGATTTTAGGAACATAGGAAAATACTTGCTGTATATCAACTTCTGTTCTGTATCTCCGTTAGAAGCTTGAGTAGTAGTAGTTATCGGTCGACAGCTGCAAATTTGAATCACTGCTACCAGAAGAATGACAACTAAAATTGGGATTATGGGCTTTTGAACTTTCATGGTTTGTCTGATAAGAAAAGCAGAAGAGATATGTGGTGG
>Dhingra_Pear_16_GATCAG_L001_R1_001_paired_trimmed_paired_merged_contig_33850 Clavata3 ESR (CLE) gene family member [Medicago truncatula]
CATAACCCTTCTTTTTATAATTATCCCAGCTCTTTTTCTTTGATTTTGTTTTCGCTCTCCCAAATATCAAATCCCCCTATTTCTTTTGCCTCTCTATCTCCCCGGCCTCTTTTTGTATGTGCTTTTGTGGGACTTTCCTGCATATATTTTGGTCCTCCTTGTTGACTTCTGGGTCTGTCGATTTTTCTGTATAATGAGACTCGCTGAGATTGCAGTTTTGTTGACCTTGGTTTTGGCTTGTATCAGATCAAATAATGCAGCTTCAAAGTCTAGCTTCTTCCTCCCTCCCCTTGATCATGATCACCATCACGATGTTGGAAAGACGGTGATGGGCTCGTCAGCAAAAGGAAGAGTGTTGGGAGGGGCAGCAGCTAATTTCGGAGAGTTCTGCAAGTCCAAGGGGCACCAGTTTCATGATTTTTTCTTTCACTCTAAGAACACAACCTCAGATAGCAAAAGGGTTGTTCCCACAGGTCCTAATCCCTTACATAACAGATAACTTATTAGGAGGGAAAATTTAAGCTTGCTAGCTAGCTAGCCTTGATGCAATAGTAGTAATACCCTTCATATTTGGGAGTGTGGCATATTGCTTCTCCTCTACGTTGATGTTTGTCTTTTTTTATATCTTTTTAAGTTACAGAGAAGAATTATCCAAGATTAGCTTCTCAGCTTGGCGCTTCTCTCTAATTTGTAATTTTATCTTCCTTTGTTTTATGTAATTTTAGTGATATAACTAAAT
>Dhingra_Pear_16_GATCAG_L001_R1_001_paired_trimmed_paired_merged_contig_85391 Clavata3 ESR (CLE) gene family member [Medicago truncatula]
AGAACATTTGCAAAATCTCCAGAAATCAAGTGCAGATTATATGTGCATGCTAATAGCTTTTAATCCTTTGAATCCAAAACTGTTTACAGAATTACACACTTTCTTCATGAACTACATTCACTCTTAACATTTTTCACTCGAAAAAAAGGAAATGATTTACACCAGAAGCTGCAAAAATAATACTGTATGACTGAGAATACACAAATATAGTTGCAAGAAGGGTGATCAGTTGTGAAGTGGGTTTGGTCCCTGTGGAACTTCTCGTAGGGAAACGCCGGTAACTCGGTCGGTCACACGAGATCCCTCCTCTGGAGCTTCTCTGGAGACATACCATGAATTTCTGGAGTAGAATCCAGTTTTTTCAGTTTGCTTGGCTCCTTCAAATTTCATTCCATCGTTGCGATGATAACTCGATATCTGACTGATCATAAGCATGATCATGAAGGCCACACATACAAATCTGAGATGCTGAATTCTCATCATTCTATAAGATGAAGATTCAGGGGAACTGAGTTTGTCTCTCATTTTTCAAATGGAAGCAGCTGGTGTGAAGGCTTTTAATATGAGACGAGGCAGCTTGTG
>Dhingra_Pear_16_GATCAG_L001_R1_001_paired_trimmed_paired_merged_contig_19485 Clathrin heavy chain 1	GO:0030130	GO:0030132	GO:0005198	GO:0006886	GO:0016192
CGCCTCCCATGCCAGGCATTGGTGGCGCAGGCAAAGCAAGAGGCAGCAACTGAGCATACATGTTCTGCTGCGCAATAACTTCTTTATCTTCCTGTTCTTTAGCCTTGACCTCCTTTTGAGCTTCAATTTTGTCCTTAACCAGTTCATCAACCTTGCCAGTGTATTCCCGGATAAACTGTAACAGATATGGGAAAGCAAAGTCGATCATGTTG
>Dhingra_Pear_16_GATCAG_L001_R1_001_paired_trimmed_paired_merged_contig_55250 Clathrin adaptor complexes medium subunit family isoform 2 [Theobroma cacao]	GO:0030131	GO:0006886	GO:0016192
TCTTTTTGGATGTGGTGGAAAGTGTGAACATACTTGTCAACAGCAACGGACAAATTATACGGTCAGATGTCGTAGGAGCCCTAAAGATGAGAACATATTTGAGGTGCAGTAACTGCATTTGCTACAAAGCCCACCGAATGAAATGTGCTTGGACCAACCCTTCGTAAATGATTAGGATTTGGAGATTGCAGCTCCAGCATAATTATTAGCATGTTCCTTCTTGAGTTCGTCACTTGATTGACCTTTTTTTACATACGTCACTTGATTGACCTAGATCGCACCTAATTATAAGGCTAGTGATGCTAACTTGAGCCTGGAAAATGAGTAATTATTGAAAAGTAACCTAAAAATTTGTAAAGATTATTGGATTTTTCCCTGGGATAGTGTAATGTTTACTAACGTCATGTCGGAAACTGACTGGTTAAACTTTCTCCATTTTTTTTAGTGGTATGCCCGAGTGTAAGCTGG
>Dhingra_Pear_16_GATCAG_L001_R1_001_paired_trimmed_paired_merged_contig_19925 Class I peptide chain release factor isoform partial [Theobroma cacao]	GO:0005762	GO:0009507	GO:0004045	GO:0016149	GO:0016150	GO:0043022	GO:0006783	GO:0070126	GO:0072344
GACTTTGAGTGCTATAAGAGTGCGAAGACGAGCCAAGGCTGAGGCACGATTCATATGCTGGGATCGGTCCTCCGCAGCCTGCGCAGTAATACCGGTGGGGAGATGCTTGAGGCGTACGGCAGACTCTCGCTTGTTACGGTGCTGACCCCCCGGACCCGACGTCTTGAAAGTGTCCATTTGGCACTGGCTCATCAGCTCTTGGTCCGTAGATTGCAGATATCCCTTTCCGACATTGGAGCCATTAGGCCCATTACTATTACTAGCACTGACGCTGCTACTGCTGCTGCTGCT
>Dhingra_Pear_16_GATCAG_L001_R1_001_paired_trimmed_paired_merged_contig_17757 Class I glutamine amidotransferase-like superfamily [Theobroma cacao]	GO:0003922	GO:0016740	GO:0016787	GO:0006541
CACCCCATTTACTCGGGGCACGATTACTGGTACTGCTCCATAACCTACTATAAGATCAAGATGGTATTCACCCACAAAATCTACGAACTTGTTCTTGCGAAGGGTACGTCGAGAGACGATGAGGACGCGAGGGAGGATGACAGAGAGATCAGAATCCATGGCGGTGGTGCACGATCAAAGTTATTGTTGTTTGGGTGTCTTGATTAATTTAATTATTTTCAGGGTTGGAGGAGAAGAGGACGAATAAGTAGAAAGAAGTAGAGAGCTTGATTTACTAAAATTAGGGGAGGATAGGATAAGAAAGCCAGAAAAGAGCGCTATTTAAAGAAGATTGGAAGAAGGAGGGGTGTGCGTAGTCTTGGCGC
>Dhingra_Pear_16_GATCAG_L001_R1_001_paired_trimmed_paired_merged_contig_14220 Cinnamyl-alcohol dehydrogenase isoform 1 [Theobroma cacao]
AGGCGGGAACCTTTAGAACACTACTAGATATGCATGCCATTGCCAGGGTAATGTTATTTACCATGTATCAAGAAGGGTAATTCTTATCTTTTATGGCCTTCATTTCAGGGAGCTTTCAATATCGATCACAAACCGGTACTTCACATCTTTCTTCACTAGCCTCTCGAGCGCTTCAGTTGCATATTGAATCGGAATTATTTCAATCATTGGGTGAATTCCCTGAGCCGCACAGAAATCAATCATTTCTTGCGTGTCCTTTGTTCCGCCTGTTACACTGCCAGAAATGGCTTTCCTCCCCAGATTAAGGCTTGCAGGACTGAATTTGACTTCACTGGGGAATCCCACCAAGGCCAGAGTTCCGCCCGTCTTCAACAATGCCATATATGGATCAAATGGGTGATCACCAGATGCTGTATCAATTAGGAAGTCAAATGACTTCACCAGTGACGCCATCTGCTCTTGGTCGGATGAAACCACAAATTTATCAGCACCAAGTTGGCTTAGAGCTTCCTCTTTCTTGGATATGCTTGTGCTAAAAACTGTTACATTTAAACCAAATGCCTTGCCAAACTTCACTGCCATGTGACCAAGACCGCCAAGACCAATCACTCCTAGAGATTTACCAGGTTGGTTCATCTTATGGCGCTTCATAGGAGCATAAACAGTAATTCCGGCACAAAGCAAAGGTGCTGCTGAAGCCAAGGGATAGTTGTCAGGTATCTTGAAGCAGTATCTTTCATGGACAACTATGTGACTGGAGTATCCTCCTTTTGTAATTGTACCAT
>Dhingra_Pear_16_GATCAG_L001_R1_001_paired_trimmed_paired_merged_contig_41927 Cinnamoyl- isoform 1 [Theobroma cacao]	GO:0005886	GO:0045552	GO:0050662	GO:0055114
TACAATACAATACAATAAAATACAAATATAAATACAATACAATACAATCTGCTTTGCCTGGTTACTGGCGACAAAGACTGGTACCCATCTAAACAACCTCTCTCATTATTCATTAGTACGACATTAGAACGGATCCCAATCCACGTGACGTGCCTAGCTCATTGTCCTGCTATTTATTCATTCTCATTCATCTGCAATTGGATTGTATTTGTATGTGGCCATTGGCCAATGCCATGCTCTCTACATCATCAGTGTCGTTTTAGCAATCAAATTGCCAATGGGCAATGGCTACTCATCTCATTCCCTAAACCAAAACAAACAATAACCATATTTACAACCAACTCAACTGACCTGACCCTCATCAATACTTTTAAATATATTATAAATCACAATTATCAAACAAAACATAAACCAATCATAAAAGTCATAACTAGAGAGAAATAGTACTAAGTTATTATTATTATTATTATTATTATTATTATTATTATTATGTTCGCTGCCATCTCTATTTTGAGTTTGATGGTGATATTTCCGGCTTCAAAAAGCCTTTCGCTTTGAGGCTCTCCACTGTGTCCTGCACAGCATCTTCAACTGGTTTGAACACCAACCCCAGCTCAATTAATCGCTTTGCGGCATCCTTGCATTCCTTTAGCCCTGGCTGGGTTTCCCCGCTAAACCTGTGAATGGTAAACTGAGGGAAGAGTTTGGAGACAGTGAGGGCAAAGTTAGCGAATTGGAAGATGCCATTGGTGCAGAGGTACCTGCCAGAAGCAGCACGAGACTCAAAGAGCAAAACTTGTGCCTTGGCGACATCTTGGACATGGACAGCCCCCAACCAGTGATGCTCTTGGGTGTCGTTGGATCCGTGGAGCAAGTTGAGCAAAACAGCAGAGCTTGCATTGAGGCTAGGCTGCAGGAGAGGCCCAAGACATGTGGCCGGATGGATGGCTACCACATCCAGTCCATGCTTCTCTGCAAACTCCCAAGCTGCTTTCTCTGCCTCTGTCTTCGACACCGGATACCATTTCTGGCGGGCTTTGCAGTAGTCGAGGTTGGTCCAAGAGGACTCGTCGAAGGGCTTGTGAGGAGGCCAAGAGGGGTTGGGGACCATGGCAGAGATTGAGGAGGTGAGGACGACGCGCCTCACTCCGAACTTCGAGGCGGCTTGGAGTACATTGAGGGTGCCCTGCACGGCGGGCAACACCAGCTCAGCCTGGGGGTCGGTGGGGTCGTCGAGGGTGCAGGGGGAAGCCACGTGGAAGACACCCTGGCAGTGCTGGACGGCCCTGGCGACGGCGTCGGCGTCTAGGAGGTCGGCCTCAAAGACCGTGATAGTGTGGCAGTCGGCGCCGGGGAGGGAGAAGAGGTGGGAGGGATCGGAGGCAGGGAAGATGGAGGCGTGGATGCGGGTGTAGCCCTCTTCCAGTAATGTCTTGACCAACCACGACCCTATGAAGCCATTGGCTCCAGTCACGCACACCGCCTCCTCCTTTTTCTTTTCATCCATTAATTGTTTCTTGTACGAGACTTTGAAGCTTCCTTCCACCGGCCACTCAGAACGCTCACTCCGATTTATTATTATTAATGGATGAACTGGAACCCATTCTTCGATTCATTCAATTCGAGGGTTCGGATTATCCACAACAGCAATAACCTCTCTACGTAATCTACGGAGTATACATATTAAATACTCTTCTGAAACTGAACAATTAAAATTGTTTGGATCATTTGTCCTTGTATGAATTTCAGTTCCCTCGTATCGATGAAATAATAAT
>Dhingra_Pear_16_GATCAG_L001_R1_001_paired_trimmed_paired_merged_contig_9926 Chromosome segregation in meiosis 3
AGACCGATACTCATCAGTCTAGCCGGTCCCTTCCTCGGTTCCATTCCGTTACCAATAACTTTCTTTGCTTCGCTTGTCTGTTTGAAGTCTTTTCTGGAACCCGACCTGGTGGTGGCATCATATAGGAATGCTTTACTACATCCGCTGTTGAATGTCTAATATCCACAATTGACCCCTTAATTGATCTGCTAGGTGATGACCTACTTGATCTGGGCGTAGACCAATTTATTGGTCCTTTCCTTACAGAACTAAAATTATTGAAATCCCTTTTATCATCATTCAAGGAGAGCTTGGGCTTCTTTGGAGGCAGCATCCGATCCACGCTTCTCCCAGGATTGTCGGACCCAGAAACTGCAACTGATGTTCCATATGCTTCTTCAGGTTTCTCAATTGATTTCAACTTCCGAGCTTTCATGGCTTTTTGTGAAGGCTTCTTTGGCCACCTTATGATTCCATCTGGATTTTTCCTTGAGGGACGAGTTGCCATGTCACAAAGTGTTCGAGCAGCACTTAATACTTTTGGACAATGCTCATCGTTACAATCTCCCGTCTGCTTCAGCTTGCCTCCAGATTCTTGCGGAATGTAGGAATCTTTCGGACATGTTGCGTTAGATAACGAATCTTGTTGACACTGAGGAAGACTAACAGATATGGATGGGCAAACTTTATCGTGGGAACCAGCCACTTTTAGCCTTGCAGAAGGAACTAGACTTTGATTATAGCTGAGTGACTCCAAGTCTGTCAAATTACTAGTGGCAACCCACAATGAACTAAGAATATTCCTCTCTATTCTTAGCCATCGGCCTTGGCATGTACCCCTGCTTGTGGACTGTTTGGCCGCATCGGAACTGGATCTACAGTGCCCATTAGAAGTATGTGACCATGGAAAAGAAGGCAAGCTTGCTCGGCGAGATATTTGCTTGCCTGAACATGGATCAGGAGTATTTTTGGAAGATGAAGCAGGTTTTGCAGCATCCAAAAGCACAGATTCCAAATCCTTGTGTGGAGGAAGGGCCAAGCGT
>Dhingra_Pear_16_GATCAG_L001_R1_001_paired_trimmed_paired_merged_contig_52443 Chromomethylase isoform partial [Theobroma cacao]	GO:0005634	GO:0016021	GO:0003682	GO:0003886	GO:0006270	GO:0006275	GO:0006346	GO:0008283	GO:0009909	GO:0010069	GO:0010425	GO:0016572	GO:0031048	GO:0051567	GO:0051726	GO:0090116
TACAAGATGGGCTGTTGACTACAATGAATACGCTTGTAAGAGTCTAGAACAAAACCATCCAGAGACAGAGGTTCGAAATGAAGCTGCTGAAGATTTTCTCACAATGCTCAAGGAATGGAGAAAATTGTGCATGTGCTTAAAGTTGGTTGAGACTGACAATTTAGAGGAGGATGTAGAGAAGAGTATGCTTGAATTCTTTAGAAGGGAAGATGATGAAGAGGAAGATGAGGAAGAAGAAGAGGAAGAAGACGTTAGAGGAAATGAGAATGATGATTCTG
>Dhingra_Pear_16_GATCAG_L001_R1_001_paired_trimmed_paired_merged_contig_19324 Chromodomain-helicase-DNA-binding Mi-2 [Morus notabilis]	GO:0008270	GO:0016740
GGGTTTTGGTGAAGAAAAATTCTTCTGGTTGTTTAATTGTGAGGAAGAAACCCGAGGGGTTGAGTGGTGCTGTTGGTTCTTCGAGTGCTCGGAAGGTTTTTGAACCCAAGGACAAGAAGAGGTCGAGGTTGGTCTTGAGCGATTCGGGGTCTAGTGATGAGATACCTCCTCGTAGAAAGGTGGAACCTGAAACTATACGGGTTTCCAATGGTTTAAGAGCTGTAGATAAGGGCATTGCTGAAGATAGTGAATTTAGTCAAAAGCGGGAGAGATTTGATCCGGTTAGGCGTAGCGAGGATGGCATGATTGGTAAAGGTTATTTGGATGAGAGTGGTGGAAAGAGAAGTAAGTTGGAGGTGTACGAATTCGATGAGTATGATGCAGAGATTTCGAGAAGGAAACGGTTTAATGATGGGGTGGGTGAGTTTGGGGGGAGAAGGTTTTCAGGAGCGATTCCTGTGCCACTAAGTGGCATTAAGAGGGAATTTGAAAGTGGTTCAAGAAGACATGTAGTTGACAAGAGGAAGAATTTGTACTTTGACAGGACGACTAGCTTGAACCGAGATCATACTGACAGGGGTAGGTTTGAGATGAATAGGGATGGAGCTCAGCTACCCTTATTGAGAGACAAGTTCACAGGTCAATCAGAGGAATCCATTAGGCTGCAGGGTAAAAATGGTGTTTTGAAGGTCATGGTGAAGAAGAAAAAGAATGCAGGTGGGCCACTGGAGAACTATAATTTTCGCAAATCTGAAGAAAATAGAAAGGCTCTGAGTGACAATATTGCGAAAAGTGCTATTATCCCTCCATTTTACTCTGAACCAAAGCTTATTGAGAAACCAGTTTCAGTGGTTAGGACAGTGAAAAACCATCCGAATGTGCGAAAATCATTGCCTTCTTTGAACAGTAAGGGCTCGGACTGGGATTCAGAGGATAGTGATACATCATTGAAACTAGGACCAAAGAGTGTGGAAGCCTCTAAACCTGTGAAGAGGGTGGTTTGCAAAGATGAAGGTGCTCCTTCATGTGAAAAGACTCCTCCATCCAGAATCAAAGAAGGTAAAGTTAAACGTGGTAGTGGCACGGAAAAGCAAAAACTACGTGAACGAATACGAGAGATGCTTCTGAGTGCAGGCTGGACAATAGATTATAGGCCTAGAAGGAACAGAGACTATCTAGATGCTGTGTACATTAACCCAGCAGGTACAGCTTACTGGTCCATCATTAAGGCTTATGATGCGCTTCAAAAGCAATTGAATGAGGAGGAAAATGAGGCTAAACCTAGTGGGGTTCAACCTATAACTGATGATGTACTCAGCCAATTAACAAGGAAAACTCGAAAGAAGATTGAGAAAGAAATGAAAAGGAAGCAAAGGGCTGATGCTGAGGGTGAAAATGCGAGAGGAGTCCGTATGAAAAGATCCGCAAGTATCAAGCGTGATCCAGAGAGCATGGATAGTGTTAGTTATGAGGAGAAACTAAGCACCTACTTAAAGCAGGGTGGTAAGTCGTTCAAGGGGAAAATGAGTGAAAATGGTTTGGCCAATGTGAACTCAAATCATCCACACGAAAGTATTGAAAAACCGTCTTCAGGATCAAGTTCGCATATGCCACATGAAAGGAAAAGTAGAAAGCTTGGAAGGTGCACTTTGTTGGTTCGTGGTTCTAATTATGGGGTCAACTCGGAAAGTGATGGCTTTGTTCCATATA
>Dhingra_Pear_16_GATCAG_L001_R1_001_paired_trimmed_paired_merged_contig_37541 Chromodomain-helicase-DNA-binding Mi-2 [Morus notabilis]	GO:0008270	GO:0016740
TATATGGAACAAAGCCATCACTTTCGGAGTTAACCCCATATTTTGAACCACGAACCAACAAAGTACACCTTCCAAGCTTTCTACTTTTCCTTCCATGTGGCATATGCGAACTTGATCCTGAAGACGGCTTTTCAATACCTTCATGTAGATGATTTGAGTTCACACTGGCCAAACCATTTTCACTCTTAAACGTCTTACCACCCTGCTTTAAGTAGGTGCTTAGTTTATCCTCATAACTAACACTATCCACGCTCCCTTGATCACGCTTGATACTTGT
>Dhingra_Pear_16_GATCAG_L001_R1_001_paired_trimmed_paired_merged_contig_37542 Chromodomain-helicase-DNA-binding Mi-2 [Morus notabilis]	GO:0003824	GO:0008270
TTGAGCGAATCGGGGTCTAGTGATGAGATATTGGCTCCTCCTCGTAGAAAGGTGGGACCTGAAACTATACGGGTTTGCAATGGTTTAAGAGCTGTAGATAAGGGCATTGCTGAAAATAGTGAGTTTGGTCAAAAGCGGGAGAGATTGGATCCGGTTAGGCGTAGTGAGGATGGCATGCTTGGTAAAAGTTACTTGGATGAGAGTGGTGGAAAGAGAAGTAAGTTGGAGGTGTATGAATTTGATGAGTATGATGAGGAGATTTCGAGAAGGAAACGGTTCAGTGATGGGGTAGGTGAGTTTGGGGGAAGAAGGTTTTCAGGAGCGATTCCTGTGCCACTAAGTGGCATTAAGAGGGAATGCGAAACTGGTTCAAGTAGACATGTAGTTGACAAGAGGAAGAATTCGTACTTTGACAGGACGAGTAGCTTGAACCGAGGAGATCATACTGACAGGGGAAGGTTTGAGATGAATAGGGATGGAGCTCAGCTACCCTTATTGAGAGACAAGTTCACGGGTCAATCAGAGGAATCCATTAGGCTACAGGGTAAAAATGGTGTTTTGAAGGTCATGGTGAAGAAGAAAAAGAATGCGGGTGGGCCACTGGAGAATTTTCGCAAATCTGAAGAAAATAGAAAGGCTCTGAGGAGTGTGGATATTGTGAAAAATGCTATTATCCCTCCTTTTTACTTGGAACCAAAGCTTCCTGAGAAACCAGTTTCAGTTGTTAGGCCATTGAAAAACCATCCGAATGTACGAAAATCATTGCCGTCTTTGAACAGTAAAGGCTCCGATTGGGATTCAGAGGATAGTGATACATCACTGAAACGAGGACCAAAGAGTGTCGAAGCCTCTAAACCTAGGAAGAGGGTGGTTTGCAAAGATGAAGGTGGTCCTTCATGTGAAAAGACTCCTCCAACCAGAATCAAAGAAGGTAAAGTTAAACGTGGTAGAGGCACGGAGAAGCAAAAACTACGTGAACGAATACGGGAGATGCTGCTGAGTGCAGGTTGGACAATAGATTATAGGCCTAGAAGGAACAGAGACTATCTAGATGCTGTGTACATTAACCCAGCAGGTACAGCTTACTGGTCCATCATTAAGGCTTATGATGCGCTTCAAAAGCAGTTGGATGAGGAGGAAAATGAGGCTAAACCTAGTGGGGTTTCACCTATAACTGATGATGTACTTAGCCAATTAACAAGGAAAACTCGAAAGAAGATTGAGAAAGAAATGAAAAGGAAACAAAGGGTTGATGATGAGGATCAGAATGCGAGAGGAGTCCGTATGAAAAGATCTACAAGTATCAAGCGTGATCAAGGGA
>Dhingra_Pear_16_GATCAG_L001_R1_001_paired_trimmed_paired_merged_contig_6892 Chromodomain-helicase-DNA-binding Mi- isoform 3 [Theobroma cacao]
AGCCCACAGTTCTGGCAGGAAAGATTGGGTGATGGTTCTTGAAGTGAACATACCTGACATTGCATCATCTCAACAGCAGACTTTACTTCATCACTGAAAGTAGCCATGTTATATTGATCAGGGTCTCCATCCTGGAAAACTGTATATTGGTTTTCCAGATTTCCCGATTCATCTACAAGTGCTTGGAATCCATCAAACTGGTCACCATCATCAGGTGCCAGCAACTCATTGATAGTGAAGACAGTTTGCGGTTCCATATTCTCATAGTTTAGATCTTCATAGTCATGCACCGTCTCACCTTCAACTCCATTCATGGA
>Dhingra_Pear_16_GATCAG_L001_R1_001_paired_trimmed_paired_merged_contig_35812 Chromodomain-helicase-DNA-binding Mi- isoform 1 [Theobroma cacao]
AGAGGCATTGAGAGATGAAGCTGCCGTGTAACCTAAGTTGGTTTCACTTACACTAGTCACATGATTCTCAGCCTTAATCGGAGCTGTAACTGTATGATTTTCCTTGCCAGGCAAAGGAAGTGACTGCATAGAAGATTTTGCACCTTCCTTTGTATTTTCCAATGGAATTTCTGTTTCAGTCGCTTGTGGAAGAGAGAAGACACTTTCTGGGATACTCCAATATTGTAAAATTGCCTTGCAGACATCTGAGTATAAAGCTGTATGTT
>Dhingra_Pear_16_GATCAG_L001_R1_001_paired_trimmed_paired_merged_contig_50591 Chromodomain-helicase-DNA-binding 5 [Morus notabilis]
GGTCTAAAAGATGAAGGAAGACAGTTCGTCACCTAGTAAAATGATAAACAGGAATTGGGTCTTGAAACGAAAACGTAGAAAGCTTCCTCATGCACCTGATCAATCTAATGGCAAAGAAGACGCTTCAGTGGCCTCAGAATCTCCAGGGAAGACTTCTTCATCTAAGCGCAAGCTGAAAAATGAATTAATTTCTGAGCGGTTTCAATCCAAGAAGAAAGGAAATGACGGGTATTTCTATGAGTGCGTGGTCTGTGACCTTGGCGGTAACTTGTTATGTTGTGATAGCTGTCCCCGAACCTATCATCTCCAGTGTCTTAATCCACCTCTTAAGCGCATTCCCAATGGGAAGTGGCAATGTCCAACTTGCTGTCAGAAAAGTGATCAGAAAAGTAATCTGCTTGAACCCAGAAACTTTTTGACGGATACCATTTCAAAACGAGCAAGAACAAAACTTGTCACTACGAAGTCCAAAACTGGAATGAAGTCATCTGACAGGGAGAAAGTATCACATATTTTTGGAAACTCCATTGTTGCAAAGAAAAGATCCTCAAGCAAAGGAAAAGCTGTTTTAACCCATGGAGTCAAATCCTTAGAGAAGAACTCACAGATAGATATATGTAGCACCAAGCCGACTCATTCAACAGTTGGTGGNNNNNNNNNNNNNNNNNNNNNNNNNNNTGGTGGTTCTGCAGACGGTATTTCATCTTGTGTGAATGTTGATGATGAAAAGAGATCCAGCATTGTCCCAGAAGAGGATTCCACAGACAGAAAGTCGAGCTCTCCTGCTAAAGAAGTTTCATCTCATTCTAAAGTTATAGCGTCAGAGCAGAAGGAAGAAGCTCCTGAGGTATCTGCCTCTCCTGATGTGA
>Dhingra_Pear_16_GATCAG_L001_R1_001_paired_trimmed_paired_merged_contig_10107 Chromodomain-helicase-DNA-binding 4 [Morus notabilis]	GO:0003677	GO:0004386	GO:0008080	GO:0008270	GO:0008152
CTAGCGGCTGGCAGCACAAGGCTTTTCACGTTTAGAAATGCAAGAAGCCTCTCAATACATGAAAACAACGTCTGGAAGTAACCCTGTCCTTCAAAATCAGCACATGTAGCTACTAAAGGAAGCTCTGCCACTTCGGCTCCATAGATACGAAACATTCCAGCTGACACGACTAATTGATTTACTGTAATAATTGCACAGTACATCCCACCAAAATCTTGGGTATGGATGGTCCTCCCGTAAAGCATTTCTTTGATGAAGTCCTGGCGTGAAGTAGGATCAATTATTGGGGAAAAACGATCATGGAAGATTTCAAGAGCCTTGGAAAGCAACTGCACACTTTCATCATCAGTAGACATTTTCCCATTAAGCACCCTCCATTTTATATCAAG
>Dhingra_Pear_16_GATCAG_L001_R1_001_paired_trimmed_paired_merged_contig_115011 Chromodomain-helicase-DNA-binding 4 [Morus notabilis]	GO:0009506	GO:0016021	GO:0004386	GO:0004402	GO:0008270	GO:0010385	GO:0042393	GO:0007267	GO:0009616	GO:0010267	GO:0035196	GO:0043971	GO:0043972	GO:0044030	GO:0044154	GO:0080188
TGGAGGAATGCTTTTTGTCAATGGTTGATCCTAGAACAGGCATAGACATGATACCCCATGTCTTATACAACTGGGGGTGAGATCATCTCTTTAGTACAGAATCGTGATTATTTTCCGACTTGATAAGTAGGGCTCTTAAAGTGTGCCTTTGGAACAGTTGTATCTGAAATATTACTTCCTCTTGCAATATACTGTAATTTGGTTTAAGTGAAAGTTGCTTCTCAGATATCATTTGTATTTTTGAATTACGTATTGCTATTTTTGACT
>Dhingra_Pear_16_GATCAG_L001_R1_001_paired_trimmed_paired_merged_contig_25273 Chromodomain-helicase-DNA-binding 4 [Morus notabilis]	GO:0046872
GAGATTGCACTATTTGAGGACTTCGAGATTGAAACAGGCATCAAGGATCTGAGACTGTTGCCATTCTCATGAATTAGACTGCACTCAGGTTGCTTCGGTTCCATGCAAGAATAGCACAGAGATCCATCACCCAGTGCACAGTATGGAGGAAAAGACACACTACATTTTTTACAACTAAAATACTTCTCCATGGGTGAAGAACTAATGAACTTCTGAATTGTTGTCTCCAATGCTTGCAAAGAAGCAATTCTGCATGACTTCAAGAGATCAAGCAGACTCCTTCCATTCTCAAAACAAATATACTGTGCTGCTCGTCTGTATGTTTTACAAGCATGAATCTCAAATTGGGATGGTGGAATAACTCTGCAGCTGTTGCACAGTATGCATGAACACAAAATCCCACCATCCTTTATTGTGCCCCGCAGACCGAAGGCCTTCTTGCTGCCCATGTAAATAACTTGCACCCCATCAACCAAGCCAGTGTCAAATAGCTCTTTGACTGTTGTAGGTTTCCTGTCCAGCACAATCTTCTTTGACATTTTCAATTCTAGCTTATTCTTAAGTGGCGATGCCAGCAAGCCAACTCCAACTGTATCTTCCCCCTCTATATTTGATATCACTTCAACTGGCACAGACCCAGATGCATTTTCCACAGTAGAACCTGATGTATCCGTTTCTCCCTCATGATAATGGGGATCATCTTTAACTATAACTTCAACCAAGTCAGCTTCCAAATCGTGCTCATCACCCGGAGGCCATGACTGCTCACTGTCACCCTCAATTCTACACCTGGGTATCTCCAAATTGCCATTTGCCTCATCTTTAACTAAACATTCAACTAATTGAGGAGAAGGGATCTCTGCGCCACCCGAAACCCCATTACCCCCATTGATCCGAGCCCTTCTCTCTCGGGTATAAACAATCACACCATTCACAACCGCACCCTTAAACCTCTTATAATTAACTCTCTCATAAACACGCACAAAAGGACTCGTCTGGGACTCGGTCTTAGTCCCAGCCACTGAATCAGCGAGCGTCTGGCCCTCCAATACACAAGCCAATTCCCGCTTCATGCTGGTTCAGTAAGACACCCCCACTCCCACAAATCGTCCCCAAAATCGGCAAAACCCTCCCGAAAAAATCGCATACGAAATCAAACAATTTTCAAAACCCAACTACTAAAACCCTAAAAATATAGGGTTTAAAACAAAATTGGGGAAGGAAGACAGTACCGGATATTTCAGATAACGCCCATGCTAGTGAAATCGGTTGGAACTGCGACTCTGGGATGGCTAATAAATGTGAGAGGGAGAGAGAGATCGGATTGAGGGAAATTAGGTTTTTTGAGGGATTTTTAGTCGCTGATTTTGCTTATTCGAGTCGAGAATTGATTGGAGAGAGGCGGAGAGGAGCCGCGATATCGCCGTTATTGGGAAGGTGAAC
>Dhingra_Pear_16_GATCAG_L001_R1_001_paired_trimmed_paired_merged_contig_4758 Chromodomain-helicase-DNA-binding 4 [Morus notabilis]	GO:0009506	GO:0004402	GO:0008270	GO:0010385	GO:0042393	GO:0007267	GO:0009616	GO:0010267	GO:0035196	GO:0043971	GO:0043972	GO:0044030	GO:0044154	GO:0080188
AACATTTCATTTGAGCACCAGACACTTTTTAACTTAAACGATTTTATATTTTATTTCAACATCGCATTTTTTTTAATTTTTTGCGATTATTCGTCCAAAGGAAGCTGCTGCTGTATTTCATCATACATTTTCAAGGATTCAACATTAGCCACGGTTTCCGGCCCGTCGCTATTTTCTAATTTTAGTTCTGCTACTTCTTCCACAGACAGCTTTGAAAATTCGCCCTGCAAAGTGCTTCCTTCGGCTTCACCTACTTCTGCTTGCGCATTCTTGCTTCCCTTAACTCCGACTTCCGCTTCCTTGGTATCAAGTTCGGATTCCCAGCCTTCTTCGATCTGACAACCGGTTCCCTCGAATGGATGGATACCATCGTTGAATTCAGCTTCAGCGCCGACTTCTAACTCCGCATCAGCAGCAACTCTGTTGGTTTCCATTTTGGAACGCCTATGTGCTTTTTGATTTTCGTACAAGGGTTTTTTGAGCAGCATTGTTCCAGGAAAGACCATCAAGTTGATCTTGTCCAAACCACGCTTTTCATCGCCTTCTACGGGTACAAAGCCAAAACCCTGTGTCCATGTCTCAACCAAATCGGGAATGGCAGCTACGACAAGCTTTTCAACCTTAAAAGATATTAGCATCTCTTCAATCGCAGTCAGGAGGCGTCGGCACATTCCCTGGCGACGGAATTCACTGCAAGTTGCAATAAGCGGCATCTCTGCAACTGTTGTTCCATGCACCCTGATGGATGCTACAGATACCAACGCATCATCTTTCTCCAAGACTGCAGTGTAAAAGCCTTGAAAATTCAAACGTGCAAACTCTGACCCCCAGTTGTATAAGACATGGGGTATCATGTCTATGCCTGTTCTAGGATCAACCATTGACAAAAAGCATTCCTCCATTATTGTAAGAGAAACAGCTAGCTTTGTATTGCATTCTGCCTTCAGTGCAAATCGTTGAGCAGAATGATCCTTTTGGTCATCACGAATGCATCTAAGCAGTGTCCATGAAAAGCCATCAGCAAAATGATTAATGCAGCCAACGCGAGATTGAAGACCAGAATAAGCCTCCTGACAGCTTCTGTTACAGAAAAAAGTATCTGGTATCGCTCCGTATGTCCATTTTTCTTTCAGGCATGCATCATGATATTTGTGCTCACACTGTGAACACTTAAATCCATCAGGACTTGGTGCCCCTTTGTCATTGACGAAATCACCACATATCCAACAGGTGCAATTTGAGCAATACCAACTGCCTTCAGGGAGCTCCTGCAGAGACAAACAAGTCTGATGAAAAGTAGATGGGCAATTATCACAGCATATCAACTCGCCACCATCACCACAAATTCCACACGAATCATCATTTTGATCATTTTCATCATCTCGCACGACTTGGCTGCTCTTTTTCCTGGTCTTGTATTCAGCTGACCAAGCTTGAAGCTGGCATAAGGTGAAGGATTGACCAGATTCCATGAAAAGATTCAAACATGGACGATTCTGTTTGAACCCACCATGACTCTTGAACTCAGAAACTGAAACTACTTTACTGCAACACTTGCAAAAAATGCCGTCCCTCGTAACCAGACCATCTATAAGGACACCGCCATCCTTGGGATTTCGATACTGAATCACATCATCTAGAGATATGACACCAGCATCAATTAACCAAGACAAAACTGTTTTCACTCCTACAGAATGCCACTTTCCATCCTTAAAGTGCTTCCCCCCACTGCCCAGGCTTCTTGGAAGCAACTTGCAACTACTCTTTCGGATTTTAGTTTTGCCTTTCTTATGAGCTCTTGATTTGTAGGCTTTCTTTCTAGACGAACACTGAGCATGAGTTGTCCTAAAATCTTTGTTTTTGATAATAGCTGAAACCAACAAGTCATCATCTTCAATTTGGCAATTAAATGATTTCCTTTTTCCAGTCTGAAAATCATAGCATTCAAGAGAAATCTTCATCAACTTTGAACTTTTCCTCCCAATCTGTTGCAGGCAAGAGTCGGGAGGTAAGGGCATCTTGCGACTTCCTTTGCATCTTTTATTGCCTGTAAATTCATCCTGGGCCTCTTTCAACTTTGACTGGGTACCATTAGCATCAATACACTGTGAATCAGCACCACTTGAAGTAAAATCTAAAAGGTTTCTTCGGTATAACGTGCTTGGTTCAATTTCAGATATCTTCTTCGACTTCCTACGCGTTTTTCTTTTCAGAACATCAACTATGCAGTTTCCTTGGTTATCTAGTGATCCCTTCTGAGCACTTTCCAGCTTATCATCAACCTTGCCTTCCTTGGATTCATCTTTTTCCTCGGAATAATCCACTGATGTGTCTACCATAATTTCCTTAGGTGTTTCTAAATCAAGTCCAGAACTCTGTTTATTAGAGCTAGGGGAATTTGCATTGCTATCTTGGTGAGGGGATACAGCTTCAGAACCCCCATGCACATTGTTACAGTTTCTGGAAGTTTCATCTCGATGAGTAGCTGAATGAATGCAGGTGCCACCAGACCCACAAACTGGTAAGGAATCAGGACATGTCATTCTCCCAGAGAACCCATTTTCAACTCTATTACCAGCATTCACCAAGCAATGACTTTCTGCATTAGCTGAATAAATAGATAGTCCCATACGAAATTTCACTTCCTCATTACTAGTCTGTCCACAATGTTTTGAGGAACATTCATTACCAGATTTCCCACAGGCATTGTAATCTCCCTCAGAAACTGCCAAACCCTTCCTCGCCAATGTGGAATCACGGTGGGGAGCTGACACATCTTCCTTAGTAAAATGATCTTCTATGTTATCGGCACAATTCAAGGCCAAAGCAGAATCAGTCTTATGGTTTGAATCAACTATACTTTGAGTTGCGTTAACTATCTCTCCCTTTCTTAGACTACCAATCTTTCTCGCAATAAACACGACAACCACAAAAGGATCTAAAAGCCTCCAGCAGTAAGCCAACACAGTAGTAGGTTGTGGATGATGCATCTCCTTCTCAATACTTACTATAGCACCAGACAGATCTGACCAGAACTGACTGATATTGGCCCACTCCTTCGTATCATCTTCCTGCAGCATACTGTACCCATCTGCTAACAAAAGTTCTCCACATAACCGCCAAGCTTTGGGGAGTTCACGAATTAACCTTCCCTTAGGTGTTATATAAACAGTCTCCATATAATTTCTACTAGCTCTTTTTTGCCTCTCAATATGCCATCCAGCAGCTTCAAGCAAGCGAGCAACATGATATTGGAGAAGCGGACGAGGATCCTTACCATTCTTTGTCTTCAAGGCCACGTTGGATACATCCAAAACAGGAGATTCAAATCCGTTGGGCTTTCCCTCGGCATGTAGAGTAGTTCTGGACTTATCCTTAACAGTGGCTAATGGACTTGCAGCCAGAAGCCTGGCCGAGAAGTTCTCATGTGAAACAGGCGAAGCAATAGCTTTACTTAGGCAGACTTCCTTTCTATCATCCCCACTTGAGTTTGGCAATCTGCACTTTGAAACATCTGGGTCACCTATTACACCTTGTTTGTTAAGTTCTGCATGTTGCTTAAACAGATAGCAACTAGACGTGACTCCCTGGCTAGAAGATTCAACCAAACGAAATGTCACTGTTTCAGAGACAGAGTTTGAAGCTGGACCAGACATGACCTTTCCTAAACCAGGTTTAGTATTAGGAAGCTCATCAGCTGAAAACTTCATTCTCTTAACAGCCGCATCATCACCATTCCTATCTAACATAGCAGACCTGTCCAAGGAGAACCCTGGTCTGGAGGTTTCTCTAATTTCTTTGGTTGCATTATAAAACTCCTCTAAACAGGTACTTTTAGGGGATGAATGACTTGTTACAACTGAGTTTTCACTGTTTGGAGACAGTGCTGCATCAGTGTTCTTACTTGACTCACATTCAAAGTTAATCATTCCAGTAACAAGACATCTGTTACTAGTGCGACCAATGTCTTGACCAAAGAAAACCTCTGTGAATATACAGTGCTCAGTTTTCGATCCTTCAAACCCATCATCATGCAAATCGTCAATTTCTTTGCTGAGAAACATCTCTGCCAACTCACTGCAGTTCCACTTTACCAGTCTTCCTTATGTTCCCCTATTTGCAAGACATATAACCATCAGCACGAAAGGTGATATCTACCAGCTGTATATTTTTCTGTTTAAGAGTTACTGAAAAATCTGGAATCTTCCGTTGACAAAAATCACTATAAATGATGAAGTGCAGGTAAAGTCATTTGGTAATTGCCACCCTCAAAGCCATGGAAATGCTCCGCTTTCGGCTCTTAACATTAATTGACAGCAAACTCGTTCAGTCTCTTCCCTTCTTTGCTGAATATAAATACATATATCCAGCACCACAAAAGGTGGGCAATACTACATGGCCTTCATTTACATATCACTGCATATAAAACAAAATAGTGTTCCACGTCAAAGCTGATGTTTTAGCTCAAACCATCCAACTATTGTTGAAAAACCCTTCGATGCATCTCCCAAAAAAGCATAAACAAACTTATAGGATGCAGATCCTATAAGGGTTTAGGGTATGACAGAACTGAATATAAACAAACTTATAGGATGCAGATCCCATATACTTAACATCCAAAATCACTATAAAAACTGCAAAATATATCTACTAGCATTAAACGGGTAAGACAGAACTGAATATAAACTTCAGTTCTTTGATCAACTCTAAAGCTTCTAAAAGACAAAACCATCAAACTCCCTTCCCCCAAAAGGAAAATCACAACATAACTCTTACACTGCAGATACCAACAAGTTCTGTCAATATTCAATTGCAAGCCAAATCCATCCCTCTAAGATTCGATTCCCTAACAGACAAACAGATCCAAGTCTAACCCAGTAATCTAACTAGAATTTTTTAAACCTGATAATTTTTTTAGAAATAAGTATTATTATATATTCTCTGATAGTTCGAACACATAATC
>Dhingra_Pear_16_GATCAG_L001_R1_001_paired_trimmed_paired_merged_contig_4788 Chromodomain-helicase-DNA-binding 4 [Morus notabilis]	GO:0009506	GO:0016021	GO:0004386	GO:0004402	GO:0008270	GO:0010385	GO:0042393	GO:0007267	GO:0009616	GO:0010267	GO:0035196	GO:0043971	GO:0043972	GO:0044030	GO:0044154	GO:0080188
GAGCTGATATGCTGTGATAATTGCCCCTCTACTTTTCATCAGGCTTGTTTATCTCTGCAGGAGCTCCCTGAAGGCAACTGGTATTGCTCGAATTGCACCTGTTGGATATGTGGTGATTTCGTCAATGATAAGGGGGCTTCGAGTCCTGATGGATTTAAGTGTTCACAGTGTGAGCATAAATATCATGCGGCATGCCTGAAAGATAAATGTACCTACGGAACCATACCGGATACTTATTTCTGTAATAGAAGCTGTCAGGAGGCTTATTCTGGTCTTCAATCTCGCGTTGGCTGCATTAATCATTTTGCTGATGGATTTTCATGGACACTACTTAGATGCATTCATGATGACCAAAAGGGTCATTCTGCTCAACGGTTTGCTCTTAAAGCAGAATGCAATACAAAACTAGCTGTTTCTCTTACAATAATGGAGGAATGCTTTTTGTCAATGGTTGATCCAAGAACAGGCATAGACATGATACCCCATGTTTTGTACAATTGGGGGTCAGAGTTTGCACGTTTGAATTTTCAAGGCTTTTACACTGCAGTCTTGGAGAAAGATGATGCATTGGTATCTGTAGCATCCATCAGGTAGTACGAAATTAAGCTGTTTGTGATGTTATGTTATGTAATGTTTATATGTTAGTTGGTCCGTTCTTTTGATCTTCGTTTTGTTTAGGTTTCTCACCAGTATTTTGTTCTAATGTTTCTTTCTTCAGCTTGCATCCGCATTAATCTATTGTCTGTTATCTGTTAGCATGTTTTTCTTTCTTGTGAAAAATAAAAACTTCCTCGTTGATTGCTAGCTGTGCAGTTCAGTGACATTGTGGTTTTGACTTCGTGAATGAATTATTAATGCTCCCTTGGAGCATCTTCAACATCTCCAACCAGAGTCAATTCCACGGTGGAGAGGTCTAATTGACACAATTAGGCAACTCTTAAATATTAGGCCCACTTGCGTTGAATAATAATAAAGTGCTATATTGATTTGACTTCTTGGGTGGAGTAGGGGCTATGCATATTTGCCACATGTGGTGTCGTTTGGCTGCACTCTAGAGGTGTATGAGTTTTACGTACGGTGTACGTCATGGGAGTGGGTACAGGACCAGGTACTTCAGAGGTTTTCAACACTTGGCATTGAAATATCTCTGCATGCATCGCCATCATTTTGATGCACGTACAAAGCTGTGCAGACGCACACCGTTTGAGCTTTTCCACTGTTCTTCTCAGCTCCCCTGTCTTTACCAACCCAAGTTTTCTGAGTTTCTTAGTGCTTCATTGTTTTGATTTTGAACTTCTGACATATTTTGCCAACTTTGTTTGTTGCAGGGTGCATGGAACAACAGTTGCA
>Dhingra_Pear_16_GATCAG_L001_R1_001_paired_trimmed_paired_merged_contig_54546 Chromodomain-helicase-DNA-binding 4 [Morus notabilis]	GO:0008080	GO:0008270	GO:0008152
CGGTCAGCATTGAAGCTTGACGCAGAAAAAATGCAGAATTTACCTGCCGAAGGTTGTACCGACCAGATAGATTCGGGGATACAGAAAAGCCCTTTTGTTACTCCAATGAAACTTGATACGAAAATGCCGAAGATGGTGAGGAAGTTCAGTAAACTGAAAGAACTTCTTGACACCGGTATTCTTGAGGGACAGCCAGTCAAGTACCTTAGAGGATCAAAGGTAAGAGAGTCTGGAGAAACAGGGCTTAGGGGAGTGATTATGGGCTCTTCTATATTGTGTCACTGTGATTCTTGCAAAGGAACTGAAGTTATTACACCTCCTGTGTTTGAGCTGCATGCGGGTAGTTCAA
>Dhingra_Pear_16_GATCAG_L001_R1_001_paired_trimmed_paired_merged_contig_55450 Chromodomain-helicase-DNA-binding 4 [Morus notabilis]	GO:0009506	GO:0016021	GO:0004386	GO:0004402	GO:0008270	GO:0010385	GO:0042393	GO:0007267	GO:0009616	GO:0010267	GO:0035196	GO:0043971	GO:0043972	GO:0044030	GO:0044154	GO:0080188
GAACATTGGTTTTCTCGACGGTCCAATCTTTCTTGAAGACAACGCCCCTCACAGAATATTTCATTTGAGCACAAGACACTAACTTAAACCATTTTATTCATTTCAACATCGCCTTTTTTTTTATTTTCTGCGATTATTCGTCCAAAGGAAGCTGCTGCTGTATTTCATCATACATTTTCAAGGATTCAACATTAGTCACGGTTTCACGCCCGTCACTATTTCCTAATGTTAGATCTGCCACTTCTTCACTAGACAGCTTTGAAAATTCGCCCTGCAAAGTGCTTCCTTCGGCTTCACGTTGCACATTCTTGCTTCCCATAACTTCTGCTTCCTTGGTACCAAGTTCAGATTCCCAGCCTTCTTCGATCTGACAACCGGTTCCCTCCGATGGCTGGATAGCATCGTTGAATTCAGCTTCAGAACCGACTTCTAACTCCGCATCAGGAACAACTCTGTTGGTTTCCATTTCTGCTTCTGAATGCCTATGTGCTTTTTGATTTTCGTACAAGGGTTTTTTGAGCAGCATTGTTCCAGGAAAGACCATCAAGTTGATCTTGTTCAAACTACGCTTCTCGTCGCCTTCTATGGGTACAAAGCCAAAACCCTGAGTCCACGTCTCTACCAAATCGGGAATGGCAGCTACGACAAGCTTTTCAACCTTAAAAGATATTAGCATCTCTTCAATCGCAGTCAGAAGGCGTCGGCACATTCCCTGGCGACGGAAATTACTGCAAGTTGCAATGAGCGGCATCTCTGCAACTGTTGTTCCATGCACCCTG
>Dhingra_Pear_16_GATCAG_L001_R1_001_paired_trimmed_paired_merged_contig_7358 Chromodomain-helicase-DNA-binding 4 [Morus notabilis]	GO:0003677	GO:0004386	GO:0008270	GO:0016746	GO:0008152	GO:0009630
TGTCAAAATCCCCCAAAAGTGCTCCACTCTATTTGTCACTGAAAAAGAAGACCCAGTTGAAGACAAGAAAGTCATCAACACCACTTTTGATCTCAGATCCCTCCAAAAGTGCTTCTCCAGAGTGTTCAGATTATAAGAGTAGATGGAAGATAACACCAAAATCATCTAAACCAATTCTGATCTCAAGGCCCCTCGGTTCTTCTTCAGTGTATTTTTCTTCGCTGAAGAAAAGTCAGTGGAGGATTACGACAAAAGATCAGCGGCTGCATAAGTTGGTATTTGAGGAAGGTGGATTGCCTGACGGAACAGAAGTAGCATATTATGCACGTGGGCAGAAATTACTAGTTGGGTACAAGAAAGGATTTGGAATATTCATACATTTACACATCTAACGGAGTGTCTCTCCACGAGTTGGCTTTATCTTTGTCAAGAGGTCGGAAATATGCAGCCAAGGATAATGATGACTTGTGCATCATTTGTGCAGATGGTGGGAATCTTGTGCTTTGTGATGGATGCCCAAGGGCCTTCCACAGAGACTGTGCCTCTCTACCAAGTGTTCCTCGTGGTGACTGGTATTGTAAGTTTTGCCAAAATATGTTTCAAAGAGAAAAGTTTGTGGAGCATAATGAAAATGCTGTTGCCGCTGGAAGGATTGATGGAATTGATCCTATAGAACAGATAACCCAAAGATGCATTCGTATTGTCAAAGACATAGAAGCTGAACTAACTGGATGCTTTTTATGTAGAGGTTATGATTTTAGCAAATCAGGATTTGGTCCACGAACTATTATACTTTGTGATCAGTGTGAGAAGGAATTTCATGTTGGCTGTTTGAAGAAACATAAAATGTCAAATTTAAAGGAATTGCCAAAAGGGAAGTGGTTTTGTTGCGCAGACTGCAGCAGAATTCATTCTATTTTGCAAAAGTTGCTAACTAGAGGAGCTGAGAGGCTTCCTGACTCTCTTTTGGATGTTATAAAGAAGAAGATGGAGGCAAATGGTTTGGAGGCTGTCAGTGGATTTGATGTGAGATGGAGACTTATTAGTGGCAGAATTGCTTCTCAGGAATGTCGCTTATTACTTTCAAAGGCTGTTGCTATCTTCCATGATTGCTTTGATCCTATAATTGACGCTGAATCTGGGCGAGACCTTATTCCGGCCATGGTTTATGGAAGGAATGTTAGGAGCCAAGAATT
>Dhingra_Pear_16_GATCAG_L001_R1_001_paired_trimmed_paired_merged_contig_28636 Chromodomain-helicase-DNA-binding 4	GO:0003824	GO:0046872
TCTGGAAGTCCATTTGGCATAAATAATAACCGGTGGAGATCATTATCCCTTTTCCTATTGCCACCTTCAGCAGTTTTCTTCTGGTACATAGCTGCATACGGATTGTGGAAGCTTGGTCTGGGAATTGGGTGACGCAATTTAGGAAGCTTCACACGATGTCTTTTCTCCACTTCAGCCATTCCATCGCTTCGATTAAGAGTTTCTTTCCAAACCCGGAAGGACTCTTCATTGAGAGCAGAACCAGCAATATCCTTTATCACTTCATCCAGACTGCTTAGCGGAGCAGTCTTCAGTTCTTGTATGATGCTATAAACTGCCCTCCCATTCTCCATGTATATGTGATTATTAGGATGCCGAGTCTTGACACCAGCATGCTGCTCAAACTCATATGCACTGAGTACCCTGGTGAAATTGCATGATGAGCAGCCGCACAAATAACCACCGCCACTTACAATTCCATGTAGCTCTATCTTTGGCGGGGAGGAAACATACTTCACTCGAGCTCCATCAAGAATACCAGTAGACAATAGCTTCTTAACATTTGAAGGATAGCTGCTCGGAACTACATAGTTAGAACTTTCCACCTTTGAGTTAAGCGCACAAGGATGAAAGTTGCCAGTTTCAGCGCATTGCCTCCAATATGAACTATCTGGAAACTCCCTACTTGTACTAGGCATCGCTTGAAAGTCCATTCCGGGCTCCTCGTGAGAACCTCCATGTGAAAAGTCTTGATTACTCGCAGTCTGATTCTCCTTTTTCTTACTGAACTTGAACGTAATCTTGCGAATCCCAGATGAACTGGCAAGCTTAGGAATTTCTACCACAACACGAGAGGTCAATACATCACCATTCGTCTCGTTCTCAATTTGACAATTATCATTCTCGGTACACTGTCCATTGCTCAAGTTCTCTGCACCCAAATTCTCCGAACATGAGGACTCAACTTCACCACACTCCGTTCCGTTACTATTTGCCAATTCCGCAGGTTGGCTAGTAATGTCCTGAAAAATGGAGCCATTCTCTTTCGGAGATACAACGGGGTTTGATACTTCCGATCTTATATCCTCATTGGAATGCTCCTTCACTTGCTTCTTGTTTGGAAACCCGTCTGCCCCGCTATCATCTTCGAGACACTCGTGCTCTCGCTTCAGTTCAGTTCTCGGGAAGTTTTCTGTTTCCACTTCCCCATCTCTCAATTTCCCCACACAAATTGCCTCTTCTCCCATCCAACTACAACTCCACTCCAAAATCCAAATTCGACAAATCCCCAAAAACCAACACTTAGAGACTGAGACAGCATTCAATCAGAAACCCAATTTCAAAAACGAATCGTAATTCGCCGAGCTCGAATCACAAATCACAGCTTTTCGCTCAGAATTTGAAAATAGTTTTTATCCTTGTGGTACTCCAAATCTGAAAAATTCGAATCCAACAGGACTTGGAAATCCGATAGAAGAAAGAGGAGCTTGGAGATCCAAAGCGTTTTCGAATCGAATTCGGAAAG
>Dhingra_Pear_16_GATCAG_L001_R1_001_paired_trimmed_paired_merged_contig_41750 Chromodomain-helicase-DNA-binding 4	GO:0008080	GO:0008270	GO:0016787	GO:0008152
TGTTCCTACTCCTCTTCCTCCTTTTTCTCTCTAAAATCCTCGAACTGCTGCTTATTGGAGAGGCGAATCACTAGCATAACTAAAAATAGCTACGATATTACAGGAGACGTCAAGCGCTAACTAAAAAGATACGAGAAAAAAAACAACACAAATAAAACACTTTCAACATCTAATTTTGCCGTGCGGAACTTTGGGAGATTGGCAAGTTTTCAATCCGTCAACTTCACTGCCTTCTCTAGCATTGACGTCCCTCGGAAAATTGTCAACTGCACATCTCTCATGTATTTCGATAATTGCTCATCTCTCATCTTTCTAAATCCTAACTTCCTCGTCCAGATTGACTCGGCTTCCTCAGCCGCGGGGAGAACCAGTTTTTCCACTTTCAGGGAAATAAGTAACCTCTCTATACATGAAAATAGTGCTTGGAAGTAACCTTTTCCTTGATGTTCTCTACTAGTAGCAACGATCGGAAGCTCAGCAACCTCCCGACCAAAAACCCTAAGGAGACCAGCAGATACAACAACAGATCCCACTATCAAAACAACACAGTACATGCCTCCAAACTCTTGACCTGAAATATTTCTCCCATATACCATAACAGGGATCAAGTCGCGACCAGACTGTGCAACAATAGGGTCAAAGCACTCTCGAAAAATAGCAGCAGCCCTTGAAAGAAAGGGTAGGTGTGAAAGGGTAGGTGTTCCGCATAGCGACTCTTTCCACTGAAAACTCGCCATTGAACATCTGCCACTCCGTCAATAAACAAACCTCTATCTGCATGCTTCCGGATTATTGTATCTGAAAATGGAGCTGGAACACACTCTGCTCCATTGAATACTAAATTCTGTAAAGCTGCATGAATCCTATTACAGTCATCACAACAAAACCATTTATCTTTGGGGAGTTCTTTTAAGTCACATAATCCACTGTCCCGTAAGCAACCAACATGGAACTCCTTCTCACACTGGTCACAGATTATAACCGTTCGTTCATCAAATAAAGCTGCACTGAAATCTTGGCTCCTGCAAACAACGCAGCCACCAATTTCATACTCAGGTGCATTGAAGACCCGTGTCAAACGTATTACAATAGGTCTTCCAATATTTGAAGATTCCCCACCGGCAGCAGCTTTTTTACCAGGTTCAAACTTATCTCTACAATCTGGACAATGCCAATCACCTTGAGGAACCAATGGTAAATCCAAACAAGCTGAATGATAAGCACGAGGGCATCCATCACAGAAAATCAAATCCCCTGTATCATGTCCACATACAGCACACATATCATCATTTCCATCACTGCCACCAATTGTCAGGTTTTGCCCATTGGCCAATGACATGGCTATATCATGAAGCGTCAATCCATTGGAAGTATAGATGTGACGGTAAGGTTGACGCCTTGCAGCCATTCCAGCATGAGCTTCAAACTGTGAAGGGCTTATCTCTTTGTCACAGCAATTACAGACTATCCCATTTCCTTGCTTATAGCCACCAAGTAATCTCTGCCCTTTGACATAGTATGCCAATTTAGCTCCATCTGGAAGTCCATTTGGCATAAATAGTAACCGGTGAAGATCATTATCCCTTCTCCTATTGCCACCTTCAGCGATTTTCTTCTGGTTCATAGTTTCATAAGGATTGTGGAAGCTTGGTCTGGGAATTGGATGAGGCAATTTAGGGAGCTTCACACGACGTCTTTTCTCCACTTCAGCCATTCCATCAATACGATAAAGAGTTGCTTTCCAAATCCGAAAGGACTCTTCGTTGAGAGCAGAGCCAGCTATATCCTTTATCACTTCATCCAGACTGCTTAGTGGAGCAGTCTTCAGTTCTTGTATGATGCTATAAACTGGCCTCCCATTCTCCATGTATATGTGATTATTAGGATGCCGAGTCTTGACACCAGCATGCTGCTCAAACTCATATGCACTGAGTACCCTGGTGAAATTGCATGATAAGCAGCCGCACAAATAACCACCGCAACTTATAATTCCATGCAGCTCTATCTTTGGTGGGGAGGAAACATACTTCACTCGAGCCCCATCAAGAATACCAGTAGACAATAGTTTTTTAACATTTGAAGGATAGCTGCTCGGAACTACATTAGTAGAACTTTCCAACTCCCAATTAGAAGTACAAGGATGAAAGTTGCCGGATTCAGCGCACTGCCTC
>Dhingra_Pear_16_GATCAG_L001_R1_001_paired_trimmed_paired_merged_contig_41751 Chromodomain-helicase-DNA-binding 4	GO:0003677	GO:0004386	GO:0008080	GO:0008270	GO:0008152
TTACCAGCTTTGCGACCAGTTTTATTCGAGAACATTTCACATATTCATATTTTATGTTACATGAGTTACCGTCCATGGTACTAAATCCAAGTGGTAGAAGCAAAGTGACAATTCAAAGTGAACCGAAATGAAAAATGTGAAACATTATCGTCATACGGTAACCAAATAAAAATGTGGGATGCATGCAGGTTAAAAGGACAGCATGCACTTCTTTTTCTTCTCTTTTTACATACATTCTTCTTGCTCATCTTCCTCCTTTTACTCTCGAATTCCAGTTTCTTCAATAATATTTTTCTTTAAAAAAAATCCTCAAACTGCTGCTTATTGGAGAGGTGAATCACTAACGGGACTAAAAATAGCAGCGATATTACACGGGAAGTGAAGCGCGAAAAAGAAAAAAAACTAACATGTAAAAGAAAAACTAAATCTAACTTCGAACATCACGGAAAATTGACAAGTTGTCAATCCGTCAACTTCACCACCTTTTCTAGCATTGACGTCCCCCTGAAAATTGTCAACTGCACTTCCCTCATGTATTTCGATAATTGCTCGTCTCTCATCTTTCTAAATCCTAATTTCCTCGTCCAGATTGACTCAGCTTCCTCAGCCGCGGGGAGAACCAGTTTTTCCACTTTCAGAGAAATAAGTAAACTCTCCATACATGAAAATAATGCTTGGAAATAACCTTTTCCTTGATGTTCCCTACTAGTAGCAACAATAGGAAGCTCAGCAACCTCCCGACCAAAAACCCTAAGGAGACCAGCAGATACAACAACAGACCCCACTATTAAAACTACACAGTACATGCCTCCAAACTCTTGACCTGAAATATTTCTCCCATATACCATAACAGGGATCAAGTCACGACCAGACTCTGCAACAATAGGGTCAAAGCACTCTCGAAAAATAGCAGCAGCCCTTGAAAGAAAGGGTAGGTGTTCCGGATAGCGACTCTTTCCACTGAAAACTCGCCATTGAACATCTGCCATTCCGTCAATAAATATACCTCTATCTGCATGCTTCCGGATTATTGTATCTGATAATGTAGCTGGAACACGCTCTGCTTCACTGAGTACTAAATTCTGTAAAGCTGCATGAATCCTGTTACAGTCATCACAACAAAACCATTTATCTTTGGGGAGTGCTTTTAAGTCACATAATCCACTGTTCCGTAAGCAGCCAACATGGAACTCCTTCTCACACTGATCACAGATTATAACAGTTCGTTCATCAAATAAAGCCACACTGAAATCATGGCTCCTGCAAACGACGCAGCCACCAATTTCATACTCAGGTGCATTGAATACCCGTGTCAACCGTATCACAATAGGTCTTCCAAAATTTGAAGATTCCCCAGCAGCAGCTTTTTTACCAGGTTCAAACTTATCTCTACAATCTGGACAATGCCAATCACCTTGAGGAACCCGTGGTAAATCCAAACAAGCTGAATGATAAGCACGAGGGCATCCATCACAGAAAATCATATCCCCTGTATCATGTCCACATACAGCACACATATCATCATTGCCATCACTGCCACCAATTGTCAGGTTTTGGCCGTTGGCCAATGACATGGCTATATCGTGAAGCGTCAGTCCATTGGAAATATAGATGTGACGGTAGGGTTGACGCCTTGCAGCCATTCCAGCATGAGCTTCAAACTGTGAAGGGCTTATCTCTTTGTCACAGCAATTACAGACTATCCCATTTCCCTGCTTATAGCCGCTAAGTAATCTCTGCCCTTTGACATAGTATGCCAATTTAGCTCCATCTGGAAGTCCATTTGGCATAAAT
>Dhingra_Pear_16_GATCAG_L001_R1_001_paired_trimmed_paired_merged_contig_49584 Chromodomain-helicase-DNA-binding 4	GO:0003677	GO:0004386	GO:0008080	GO:0008270	GO:0008152
ACACAGTACATGCCTCCAAACTCTTGACCTGAAATATTTCTCCCATATACCATAACAGGGATCAAGTCACGACCAGACTCTGCAACAATAGGGTCAAAGCACTCTCGAAAAATAGCAGCAGCCCTCGAAAGGAAGGGTAGGTGTTCCGGATAGCGCCTCTTTCCACTGAAAACTCGCCATTGAACATCTGCCATTCCGTCAATAAATATACCTCTATCTGCATTTCCACTCTGGATTATTGTATCTGATAATGTAGCTGGAACACGCTCTGCTTCACCGAGTACTAAATTCTGTAAAGCTGCA
>Dhingra_Pear_16_GATCAG_L001_R1_001_paired_trimmed_paired_merged_contig_20630 Chromatin remodeling complex subunit isoform 1 [Theobroma cacao]	GO:0005524
TCACTAACATTATCAGTTGTCGTGAAAACTAAATCTCATCTATCGTCATGGAAACTACAAATCACGACAGCTACACAAACTAAAGAATAAAATCATCCAGCCGTGCATCTGATCAAAACAACGGCACGTCATGGATTTGAGGTGATGGCCGAAAAACCACGGCCACGGGGCTACGAGACGACCATCATAAACATGAACCAGTCGATCATCTTAAACATAAACCAGTTGAGACCATAAAATAAAAACCAATGTCCAGAGTTTTGCAACATTAGCTGGACATAAAATGAAAACCTCAAGTTCCATACATGCATTGATGGTTGCATCACAATGCATGCCTATTGTTACAACAGTTCAAATTATTCAAAGTTCAAATGAAGAGCTAGCTTCTCCCTTTCTCTTCTGATCGTTTCGAAAATCGAAAGCTTAGTCCTTACCTCTCACCACAGTTGAAGCCTTTTCATTTTTCATGATCATATGGAACGATTTGCTCTTGTCCTCTGCCACCATCTCTCTCAGCACATCGTCTTCGATCTTCTCTGCCTGCCAGCGTGACGGGTCCTCCACGAATGCCTCACTGAAAATCATGCTTGACACCCACTCCTTCCAAGTTGTCCTGCCATACTTGTCTTCTTCAAGAGTTCCGGTTGCCAAGAGCTGATACACATACACCACCTTCTGCTGTCCAGGCCGAAATGCGCGCGCAATCGCCTGCTTTGTCTTAGAAGGGTTCCATTCGGAGTCCAACAAGATGACCCGAGAAGCTGCTGTCAAGCTGATTCCCTCGGCGCAAGCTGTGATCGATGCAAGCAGGACCCTCGAGGCTCCGCCGGGCTCTTCAAATTTGTCCATCACCTTTCCTCGGTCGAAAAGCTCCAAATCCCCTGTGAGAACCAAAACTTCTCTGCCTCTCTGCCACCCGAACACCCTTTCAAACAGTTCGAGAAATAGCCTCACCGGTGCAATGTTGTGACAGAAAATCAAAACCTTCTCATTCCTGACAACTTGGTAAACAAGGTTCAAAACAAACTTGACTTTTGACCCTTTGTGCAGATCATACTTGTACTGCTCAAGCTCCATCAGTTCCTCAGGACGAAAAAACTTCCCGGCGCAGCAAGCAGTCGTGATTAACCATGGATGTATCGATCCAAGGGTTATCAGAAGTTCAAGTTCCAGAGGATACCCCTTGTAGTTAGCCATTATGTTTTGCAGTCTGTCCAACATATCTCGTTGTATGTCGGTAGTGTTCATCAACAAGGTGTAAATCTGTAGACCAGGAAGGGTGTCTGAATTTCCACCTTCATACACATCAATGAACCCATTTGTTATATGCCTCAATTGATTTAGACCTTGGATCCTCTGATCTTCTTCTTCATTGGAATCAATCTTCTTGGCAATCTTATCCAAGAACAACTTTCGTACTCGCAGAAGTTGTTCTGAAAAAGAGTTCCCGAAAGCAATATTCTCAAGTCCGTTTCAACTTTCATCAGTCCCTTCCTCAGCCTGGATTTAGTACTTCTCGGATTGTGCCCTTCATCTAGAACTACAAGACCTGGACTCTCACGCAGCACTTGCGCCATAAATTTTCTGTGCACAAACTTCGAGTCTTCGCGCATCAGCGTCAGGAATGAGGTATAACCCATGACAAGAACACTAGGCTGTGCATGCCACTTCTGTATTTTTTCCAGGCAATCCAACACATGCATCACATCATCCGTTGGCTTCGGGCCTCCTGTAAAGTTTATGGTCTTCTTCTTGAACACTCTGTAGGTTCTTCGACCGTGAATCAGATACACAGGTATAGGAATCTGCCATTTGATAAATTCTTTGTACCAGGTATAGAGTGTTGTCTTGGGAGCAAGGACGAGAGGCCGTTTCCCCGGGAATAACTTGAGGTAGCTAGTAAGAAATGCAATGATTAGAAAAGTCTTCCCGGCTCCAGGGGTATGAGATATAACGCAACCACCGGTTTTCTTGGCTTTTCGTTCCATGAGTGACGGTTCCAAAGATCCTGCAACATTTTTCCATAGAAACTCAAAGGCCTTTTTCTGGTGGAATAATAATTTCTTTCTGAGTTCAGGAATTAGGGCCCAAACATTGTCACTTTCTTCCGACAAAGTCTCAGGATCATCCGGAGTAGTACGAGTGTGGAAGAAATTGAATTCTTCGTACTCAGCTCGCTTATTGTCGGGTTCTTCTACATTACTCTTTCTATCATATGTGTCCACACTGGCATTTTGCACAAAGGGGGGAGATACATCTCTTATTTCAGTGCTGACAAAACCACATATGCTGCATATTATCCCAATTTCTTCGTTTAATTTAAATTCATGTCGGCAAGCTGAGTCTGACTTTGGTGGACTTGCATTTGCCGCAGCAGCATTTGATCCCTCATTATCTTGAAGGTAAGCTGATGCCAATGCCAATTCCATTTCTTTCCACAGCATCTCAGTCTCGGACATTTCCTCCTCTTCATCGTCATTTTCTGGCATTTCAGTTTCCTTCCGTTGGTCAGAGTTCTTTGCGGCCTTGAATTCGTTCCACTGGTCCATAATATTTGCGTCTGGCTTATTTGTGCAGTCCATGTCTTTCAAGAATGAATTTATCAGTTCCTTGTATGCACCAGTATTTAAGCTCCTCCTTGGGTAAGTTCTTCCGTTAGGGTCCCTTTTCGAACGAATAGAGTGATGCCTTCTGTATAAAACTCTGCTAGCTCTGCTAGTCGACACTTTTCCATCCCATTTCATTTGGAAGTCCATATCATCTAAGTCAGAATTATTCTTTCTCTTTGTTTTACGATTGTGATGGTAATAGTACTTCGCAGGAAACTCATCGCTCTCGTTTGCACCCTTTTCAGGAGTACTGTTGACATTCCGATGACCATGTCCAAGGGTTAAAGGGTCTCTTCTGTATTCAACAAGGGCAAGTTCATCTCGATGTCTCTTCTGCTTACCCGCACCTGATTTCACCTTCTTCGACTTGGTCTTGATTTTGTATTCAACGTCGTCATCATCATCGCTTTTGCAAGCAAGTTCTTCCTCAGTTTTCCAATAATTGTCATCCTTACTGGACTTCAACTTCTTAGGACGGAACTTTTGTTCTGCCTCGGTGTGCTCTTCTGAATGACTTGCATGTTTGGCAAACAGCTGTGATAACGGTATATACAATTCATCATCTTCTGAGCTGTAATCTACCTTATATGGCCTGCTTCGAACATAGCCAATCTCTATCTCTGATGGAGCATCACAGGCAAGGAAACGCTCAGGTTGTATAATTCGACGCTTGGAACGACGCAGGCCAACAAGCTCAGTAGATGGTGAGGGTACGCTTTCATCCATTTCAGGAGTAGGATCAGCCTCGGTAGCATCATCTGGAACAAATTCGACTACCATAGGTACGAGGAGCCCATTGTCTACTTTGAAATTTACGGCATGCAAGTAGTTGTCAGAATGTAACAGAGTTCGGTCATTGTCGCCTTCCAAAATCTGGTACACGATTTTGGTCTTCACTGATCTGATATCAAATATAACCCGCTTCATCACGGACGCCACAAGTAACCATGAAACATCGGATAAGAACGTCCCCAAGAGCAATTTTTCGGTCAATCATTTGGAAGACGAAAATTTCATCAATTCCAACCAGTTTGGCTTCCTTGTTCAGTGTTGCTCTCTCGGTACCAAGAGGTCCTTGGTTCACATAAAAGTTCACATAGAATTGGCATGAGCACCGATCAGACTCATGCGGCACCCTTTCGATTGAGCTTATTCGAGCATCAACCATCACTGGATCTCGACTGCCTTCTTCTGAATCATCTGTATGTTCAGGGGTTGACAGCACACAAATATCAACACCCGGCCTCAGAAAGCAGGTGCAATCATACATATTTGCATGTCTGGACCTGACTCGTAGGTTCGCGAATGGACCTTTGTCCCTGATTATACAGGGATGATTGTTTCCGAAGCTCATGGTCATCTTACCACGCCTGATGCTCAGAACTTCCACAGGTTGCCACGAACCACAGCAAAGAGCCTCAAAAGGATTAGCATCGAACGGATGCTTAGCCCGATACAGATGTCTTTTCCTCTTCATCCTCATGAGCCAATTGCTATCTGAATCTCGCAAAAGATTACCAGAACCAGTCACCAGTAAAATATCTGTTGGGAAGAACAGCTGCTATTCAAACATGTTGACCAAAGCAAGCAACGTTGACCCGCCTGAAGCTCTATAGAGAGAAGGATGATCGGAGCTCGGATTCCGGAAGACCTTTTTCCGACCAAAAAGATAAGCCGAAAGGCTATGTGGGGATGCTCGAATTATACAGTGGGCGTTGGAGTGAGTGTAGTGAAAAGAAAGAGAGAGAGTGGAAGAGGAGAGAGAATCTGAGTGAGTGAGTCAGTGGGAGAAAGCGACGGAGAAGCGGAGAAATCTAGAGAAAGCTTTTTTTTTTCCTTTCTCTGAAATCCTCGGAATCCGTGTGCTTTTTTGCATGACAGGTCGTTGAGGGCATCGCGGTAAAGGGGCAGTGGTATGTAAATACGTGGGGTTCGGGAGGGCGTTTTGGGGACGCAAAGTGTCAATTAACGGCTGTGATCGAATAAAATTAAACTTACCCGAAACAAATTCATCGTTGCCATGATCTTCTGGTCCAGAACAAACTTACGCATAACGTTGTATGATTGAATCAAAATATTACTATGTGCTAGCGTAAACACGTTTCATGTAAGTTATTCTCGTGATGATAGAATGTGAGAAGTGGTTGCGTGGGGTCCACTTTCTGGTGATGAAATTGATGAATTTCTGAAATTTTGTGGCAGGAGTGATGGCAATAAACTCGTGGGGGTTTGTTGGGTGATGAACTCAGCCTCAGCAGAAACAAGAATTCTCGAGTTGTGGAAGCGAG
>Dhingra_Pear_16_GATCAG_L001_R1_001_paired_trimmed_paired_merged_contig_39662 Chromatin remodeling complex subunit isoform 1 [Theobroma cacao]
GAGGAATCCTTGAACCTCCTTTTGTACTTCTGAATGTGTTCTCCAAGCATTGATCGATACCTTTCCTCTGTAATCCGTGTCCCGTAATAACTGTCATCATCCTCGTAGTCACTATTTTGGGATCGCCTTCTTTTTTTAACTGAACTCAGTTCTCTGTCAGACATCATCCCATTACCTACAGCTCCATCTTGGCTACCTCTGCTCTCATCCTGACTACTATTTCCATAATAATCGAAATCGTCATCCGGTCGGGGAACTTGAAAGTTCATCAAAGACTCAAGATTGAAAAGGTTGGAGTAGGAGAGAGAATCCTTGGGTTGCTTCCGGTGGTCCATGTGCTTTGGGGTCGAACAGGCGACCTAGGTCTTTCCAGAACGCCGAACCGGCGGCCGTCGCCGATTAGGTCGTCAATTGCAGCCAAACCTCTGCTTTCACGGCCCCAATTTGTATGGTGGATCCTCAGTCGCAGCCCCTCCGTCACGGTTCAAATAGCCAGATTGTTCGAGGAAGTAAGTCCTTCCTTGCTATAGTATATAAGACGAGTAGATTTTGATTGGGTGCTTCTGGCCATCACAGCCCCAGTTTTCTCTGTCACCGCCTACGGGAAAGGGGAAAGAGA
>Dhingra_Pear_16_GATCAG_L001_R1_001_paired_trimmed_paired_merged_contig_56827 Chromatin remodeling complex subunit isoform 1 [Theobroma cacao]	GO:0003677	GO:0005524
TGAAGAAGGAGGCTTTTAAAGCAGCTCAAGATGCAGTTTCAAAGCAGAAAAAGATAACTAGTGAATTTGATAATGAGTATTTGAAGCTATGTGAAGATGCTGAACCTGAGGCAGCACACGATGTTGCCGGAGCTAGTAGCATAGATCTACATAACCCTTCCACAATGCCTGTAACATCAACTGTTCAGACACCAGAGTTGTTCAAAGGATCCCTTAAAGAATATCAGCTAAAAGGCCTCCAGTGGTTGGTTAATTGCTATGAGCAGGGTTTAAATGGCATCCTTGCTGATGAGATGGGCCTAGGAAAGACCATCCAGGCCATGGCATTTTTGGCTCATTTGGCTGAGGAGAAAAATATTTGGGGGCC
>Dhingra_Pear_16_GATCAG_L001_R1_001_paired_trimmed_paired_merged_contig_13991 Chromatin remodeling complex isoform 1 [Theobroma cacao]	GO:0005634	GO:0003677	GO:0008270
AAGCATTACAATCACGCTCATCAGTTGTTCCCAAGACTAATATAACGACCCCAACAGTGCTATCTGGGTTGTTTCCCGAGTCTGCAATTGCTGAAGAGTTGGTTAGGCCTGAAGGGCCAGCTGTTGAGTACCATTGCAACTCTTGTTCAGCTGATTGCTCACGCAAGCGCTACCATTGCCAGAAGCAGGCAGATTTTGATCTATGCACTGATTGCTTTAATAATGGGAAATTCGACTCTGGCATGTCTTCGTCAGATTTCATTCTTATGGAGCCTGCTGAAGTTCCGGGTGTAAGTAGTGGGAACTGGACTGATCAGGAGACTCTCCTTCTCCTTGAAGCATTAGAACTTTATAAAGAAAACTGGAATGAGATTGCTGAACATGTCGCAACAAAAACAAAAGCTCAATGTATACTGCACTTTGTTCAAATGCCAATTGCGGACACTTTTCTTGATTATGACGATAGTTTTGATGGTAGTGCTAAAGAGACTGCATGTCCAACTTCAACTGGAAATGATTTATCGGTCCCCAAAGGTGCCCCTGAAGCAACAGAGAATAAGACTGCTGTTAATGCGAGTGACCCCCAAACTTTCCCGATTAAAACTTCAAAAGAAGTGACTGAAGTAATCGTTGGACAGGATACTTCAAAGCCAGAAGATTTAAATGAAGTCAAAGACGGTCAGGAAACTTCAAAATTGGAAGATACCGGTGAATTGAAAGTTGATCAAGAAACAGATGAGAATTTTGCACTAAAGGCTCTTAAAGAAGCATTCGAAGTTGTTGGTTATCCTCCAACACCTGAAGGTCAACTTTCATTTACAGAAGTGGGAAACCCTGCCATGGCATTGGCAGCATTCCTAGCACGTTTGGTGGGACCTGATGCTGCTATTGCTTCAGCACATAATTCTTTGAAATATATATCTGCCAGTTCTCCTGGTATTGCGCTGGCTGCAAGGCATTGCTTTATTTTGAAAGATCCACCGAATGGCAGTAAGGAACATGCTGGTCCTGATAGTGTTTCTGCTGAAGTGGAAGCGCAGAAAGACAAAGTCAATGAAGACAAAGTTCATGAAGACAAAAGCCAGAAAGAGGATAACTCCACCTCAGGTTTGGAAGATAAAGATTCATCAAATGATAGCAGTGACAAGAAACTTGAAAAATCTTCTTCTGAAGAAAAGTCGCAATCTGCAAAAGAACAAGATGGTGTAGTTTCTGATGAGGAAGTAGGAACTGAAAATTTGAAGAACTCGGACAAGTTAGAGTTACCAAGGGTAGAATCACCAACTAATGTGGAGGACACAACTGATTCAAAAGTGGAGACAGGGCATCAAACGAGTTCTGAGAAGGAATCAGGACGAGCAGGAAAGCCTTCTGAACCTACAGAGCCAGTAAATGATGTGGATATGTCTGATTCAGTTCCCTCTACAAAAAATGAGATTCAACGGCCAATTACATCAAATTCAGTCGAGGAA
>Dhingra_Pear_16_GATCAG_L001_R1_001_paired_trimmed_paired_merged_contig_23642 Chromatin remodeling complex isoform 1 [Theobroma cacao]	GO:0005634	GO:0003677	GO:0008270
CTGCTTCTCCACCAACATTGCTGCAAGTTGTCGGATTTGATCTTCTTCCTGTTCTGCTAGAAGCTTTGCCTTCACTGCGGCCGCTGACACTGCAGAAACTGCAGCAAGCTTTAATTTATCAATTTTCTGACCCACTTTTGTCTCCGTACTGTCATGTTTTTCTATTTTACCATCTTTAGTTTGATCCTCACTTGCTCCCTTTTCAACTACCGAATTTGATGCAACTGGTTGCTGAGGCTCGTCCTTTTGTGGGGTCTGAGAATCACACACCATATCTACATCCTTTGGTACCACTGTACGTTCAGGGGGTTCTTGTGATTTGGCAGTAACCAGTGGCTGAGGCTCATTTATTTCTGTAGCAAGAGAATTAGATACATCTACATCTTTTGATGCTTCTTCAGATTGAAGAGGTTCCTCGACTGAATTTGATGTAACTGGCTGTTGAGTCTCATTTTTTGTAGAGGGAACTG
>Dhingra_Pear_16_GATCAG_L001_R1_001_paired_trimmed_paired_merged_contig_55398 Chromatin remodeling complex isoform 1 [Theobroma cacao]
TGGAGGCTTCTATGGAGGCTGGGTTTGAATCCATTAGATCTCGCAGTGCCAATGCTCATGTTGTTCCTAGTCATTGCGTATGTGGTTTTTGTTTAGTGAAAGTGAGAGGCTGAGATAAATTTCCAGTTGCTGAACTTGTTAGAAGCTTTACGAAGAATGTTGCTTAAATGAAAGTACTTGGGGAAAATACATCAGGTTGGTTTTCTTGGACAAAGGT
>Dhingra_Pear_16_GATCAG_L001_R1_001_paired_trimmed_paired_merged_contig_65348 Chromatin remodeling complex isoform 1 [Theobroma cacao]	GO:0005634	GO:0003677	GO:0008270
CATGAGCGGGCACAGATAATTGCAGCTCGCCTTGGCGTACCAGGTTCATCTAGAGGCATGCCGTCAATTCCTGCCAATAGAATGGCCATGAATATTGCAAACTCAGTTCCAAGGCCCACGCTAGGCATGACTTCCCAAAGGCCACCTATGTCAAGACCGATGGGGGCAGCGGCCCCGACTCCGTCGAACCAATTTTCAGCCACAACAT
>Dhingra_Pear_16_GATCAG_L001_R1_001_paired_trimmed_paired_merged_contig_79134 Chromatin modification-related EAF3 [Morus notabilis]
ATTATATTCTCTTCATTTTGTTTCAAAAGGCGATCCACACCTACCCATTCGTCCCAACTGCTGGAAAGATATCCAACCCATTGTAATCATTTCTGTATACCCTTTTGAAAAGGGAAAAAACAGTTCAAATGAAGATTATACAAGTCCATGTCTTTCCTTGAATCTCAGTAGACAGCATACATGACATGAATTATTTCAAGGATAACTTGCCAACTTAAGGAGGGCCTTCAGTCTTTAAAATAATAGAACGCAAGCCTAGCTCTGACATGTTAAGCGATGCTTGCATGATTGTATAAGAAACAAGAGAACGAAATTCTTATTTATTTCATTGTTCTCTTTCTACATTCATTAGAAGCCATCAGGTCTAAAGTCTACACCATATGAGTAGTTCTCTTCTATCCATAACACCATCATCCTGGTAAAGAAATCCTAGAGTTTATGTGCAAAAACAAAAAGACTTGAACAACAAAACCAGCTGAAACCTTTTATTTCTGGAGAAGTTTTTATTACCTTTAAGTGTAATGACTTAGCTTTGGTACCGTGCACATGATTGTTATCTATATCAAAGGAGAGTTTTGGGAAGCAAGAAGAAGGAATGTTTAAAATATGTTTTAAATTACACAAGATTTCACTCCAAAACCTATCATAACATTCATTAGTGTGTGCGTTTTTGTATGTATGTGTGTGTGAGAGAGTGAGAGAAAGAGAGCTGATTTCTGCACTCTTTACCTCAAGAACTTTGAATTCAAAAATGAAAACAATACAATAAGACGGGCAGAATCACACGTACACTTTATTCCAACCAAGGTAGTGA
>Dhingra_Pear_16_GATCAG_L001_R1_001_paired_trimmed_paired_merged_contig_35788 Chromatin assembly factor 1 subunit [Theobroma cacao]	GO:0005634	GO:0006612	GO:0009723	GO:0009738	GO:0009863	GO:0009867	GO:0010363	GO:0035556
TGCTTCTGGGAAGCCTTCGATGAATTTGGTTGAGATTTCTTCTTGGAAGATCTCCTCAGCCCAAAAGAAGAAAGCTTTCTGCTCTTCTCCCGAGCCTCTCTGATGGGCTCGAGCCTCGGCTTCCACTGCCGTGCCCCAACAAGCTGTGTGTAGTCTTTCTGCAGCTGAGCCGTCGTACAAACCCCGCTCTTGGCCTCCACCGCCGCCGCGTCCTCCTCGAGCTTCTTTTCCTCCAGCAATTGCGATATAAACTCGTCCGAAACGCGTATTCTCAAACACCCAGACGGCGTTTTCTGTATATCGAACGGCTCGCAGCTCGCCGCTTTTCTAACAAACGCGTTTCTCGATGAGTCTTTGCTGCTGAAGGAAGCAATGGTGACGAACGAAAGCACGGATTGGAAAAACTGCTGGGGGAGGAGAAAGTACTTGTGACCGAGCTGGAGCTGGTCGTCCTCCGACAGTGCCGGGATCTTCTGCCCGATGTAGAACGAATCGGACCGGCACACTTGGTGTTTCGGAAACTCCGTCATGACTTCCGAAACGTGGATTGGTCGGTGGTAGATCAACACAAGCCCGTCCGATTTGACAAGCTTGATCGTGCAGATCGGGCGGGCCTGGTCGTTGGGACGGAGCTGCGCGCGAGAGATGCGGTGGCTGCCCATTAACTGGAAGCACCACGGCATCATTTGAAGAGTGAAGAATCGCAACGTCATTTGTCAATGTGTGAGATCGGAGAGATGTAATTTGTTGGGGACTTTCAGCATATATGTTGTGCGCAGAACGATGGACGATGATAAGGTGTTCGATTAAATTACCGAGAGAGCGAAAAGGGTCGTGACTTTTGGGTATGGCGTGTGGGGTTTGAGAAAAATGATTCCAAGCTAACACGATATGAGGTGCAGAGGTGGGTTTCTTGGGGTTTATATATAATTGTTGATCGATGTACGACTATGCGGGTTTGAATGGAACGTGCACCATGTTATTATAAAAAAAATTATG
>Dhingra_Pear_16_GATCAG_L001_R1_001_paired_trimmed_paired_merged_contig_53979 Chromatin assembly factor 1 subunit [Theobroma cacao]	GO:0005634	GO:0006612	GO:0009723	GO:0009738	GO:0009863	GO:0009867	GO:0010363	GO:0035556
TACTTGTGGCCGAGCTGGAGCTGGTCGTCCTCCGACAGTGCCGGGATCTTCTGCCCGATGTACAACGTATCGGACCGGCACACTTGGTGTTTCGGAAACTCCGTCATGACTTCCGAAACGTGGATTGGTTGGTGGTAGACCAACACAAGCCCGTCCGATTTGACGAGCTTGATGGTGCCGATCGGGCGGGCTTGGTCTTTGGAACGGAGCCGCGCGCGAGATATGTGGTGTCTGCCCATTAATTGGAAGCACCACGGCACCATTTGGTGTGCGAAGAACCGCAACTTCATTTGTCAACGAGTGAGATCGGAGAGATGTAATTGGTTGGGAACTTTGAGCATATACGTTGATTGCAGAAAGATGGATGATGATAAGGTGTTTGATTAAATTAGTGAGGGAGCGAAAAGGGTTGTGGCTTTTGGGTATGGTGTGTGGGGCTGAGAAAATT
>Dhingra_Pear_16_GATCAG_L001_R1_001_paired_trimmed_paired_merged_contig_87890 Chromatin assembly factor 1 subunit [Theobroma cacao]	GO:0005634	GO:0006612	GO:0009723	GO:0009738	GO:0009863	GO:0009867	GO:0010363	GO:0035556
GCAAAGGGTGCAATTAGAAAGTAAATTGTATTAAGAAAGAAGCATGAAAACAGTCATGTATTTACATAATCAGTATATTCACTTCAATCCAATGAAAATCAAAAGAGGTCCTCCTAATTGACATCTAAATCCTAACAAATCATCAATTAAAACTGCACTAATCATCATTTTCTTGATGATTTAATCTTGATCTTGGCTTTGGAAGAACCATTAGCAGAACTACTCTTTTGCTTCTGGGAAGCCTTGGATGAATTCACCTGAGATTTCTTCTTGCAAGATCTTCTCATCCCAAAAGAAGAAAGCTTTCTTCTCTTCTCCCGAACCTCTCTGATGGGTTCGAGCCTTGGCTTCCACTGCCGTGACCCAACAAGTTGCGTGTAGTCTTTCTGCAGCTGAGCCGTCGTGCAGACCCTGCTCTTGGCCTTCGTCGTCGCCGTGTCCTCCTCCTCATTGAACTTCTTTTCCTCCAGCAGCTGCGATATAAACTCATCCGAAACGCGTATTCTCAAACATCCAGAAGGCGTTTTCTGTATATCGAACGGCTCGCAGCTCGCGGCCTTTCTAAGAAATGCGTTTCTCGACGAGTCTTTGGTGTTGCTGAAGGAAGCAATGGTGACGAACGAAAGCACGGATTGGAAAAACTGCTGGGGGAGGAGAAAGTACTTGTGACCGAGCTGGAGCTGGT
>Dhingra_Pear_16_GATCAG_L001_R1_001_paired_trimmed_paired_merged_contig_20081 Chorismate synthase	GO:0007155	GO:0010090	GO:0045010	GO:0048765	GO:0071555
AACAAATGATCTTGAGCAAGCAACAACATGGAAGTGCAAGTACTCATGCCTCAGTTGATAGGTTGAGTGAGAAGAATCAAAATCCGTCACTACCTCAAGGTGCCTTGAATAAGATAATTGGCATTGAGAGTCAACTGTATAACATAGCTAATGCATCACAAGCTCTAGAAGCCTCCAGAAGTAGTGAAGTAATTGGCCTCAATACTGGGAACGTGATGGGGACTAAGATTGTTGGCGAATCCAATCAAGGTCCTTCTGCGTCGATACTGGAAAAGTTCTTTACCAATGCTGTAGCATTAAATGTAGTTGGCTCCTCTAACATCACTGAGCATCAAGATATTAAAGATGATGAGACACAGAGCTCTGATACTGCCCATTCTTCCAAGTTTGCTCGTTGGTTTCATGAAGAAAGGAAACCTAGTGATGATTTCTCATCTGGAAGGCAAAATGACTTGCTTTCATTGATCGTTGGTGGTGAAAAAGGTGGATCCGGCATTTCTGATGGGAAGATACTTGATCACAGTTTTCCTAGTTTTTCTTCTCAAACCTCTGAACCTGCAGACAGGGTTATGAAATCAGATGTAGTATCTCCTACAGTTGGTAACTCTGAGGATTTTTCCAAAAGTATTAAGCCAGAGGCAGTTTCGACAGTCCTTACATGTGAAGACCTTGAACAATCGATTCTGTCTGGTATTAGTGAAAATGTTCCGACCTTGCAGCCCCATGTTCAAAAGTGGAGT
>Dhingra_Pear_16_GATCAG_L001_R1_001_paired_trimmed_paired_merged_contig_3736 Chorismate synthase	GO:0009653	GO:0016043	GO:0048468	GO:0090558
TCAAAGGCCCCAATCTTAGAACCCATGTCGGTTCCAACCTGTGATGATGATGAACCTAGTTCAATATGATGATTATTGAGACCTAGCCACTGCTCTTCGATCATATCTGATTTTGTTTGCTTCCTCTGATTTGCTGTTAAGTCACTACTACTATGACTGGTTGAGTTGGGTCCAATTTGAATTGCAGGAGGATTTAGACTGTTATCTGTCACAGGAAAGGGCACGCTGTGAGGCTGCATAGGATCTACTCTTGCAGATCCAATTGGGGCCCTCTTAACAGAAACTGGCGCTCCAACTGTTTGTAACTCTTTCATAAAAGCAGTTCCAAGCAGTGTTTCAAGAGTCAGGTTCTTCCCTGCATCAGAAACATTTTCAGAAATTTCATTTTTTGAAATGCAGACTGCATTGCCAATAGTCGCTCCTTCAGTGTCGTGTAATTTTTCAAAATACATTGTTTCTTGATTATAGGATGGTTCCATATCTTTCAAGCCTGTTCCCTTCTGCAAAAGTGAAAGTAAGTGCTGGGATGCATTATTATCAACATTAGCTTTCAGCTGCTCAGGCTTTCCACCAGCCCCAGGTGGACTCCACTTTTGAACAGGGGGCAGCAAGGTCAGAACATCTGGTTTAGTACTTTTGGACAATTGCTCAGAGCTACCAACTGTAGGAGATACATCTGAATTCATAACCCTGTCCGCAGGTTCAGAGTTTTGAGAAGAAAAACTAGGAAACCTGTGATCACGTATCTTCCCAGCAGTAATGCCGGATCCGCCTTTTTCACCACTAACGATCAATGAAAGTAAGTCATTTTGCCTTCCAGATGAGAAATCATCACTGGGTTTCCTTTCTTCATGAAACCAACGAGCAAATTTGGAAGAATGGGCAGTGTCAGAGCTCCGTGTCTCATCATCTTTACTATCTTGATGCTCAGCGATATTAGAGGAGCCAACTCCATTTAATGCTACAGCACTGGTAAAAAGCTTTTCCAGTATTGACGCAGGAGGACCTTGATTGGATTCACCAACAATCTTAGTCCTCATCACCTTTTCAGCATTAAGGTCAATTACTTCACTATTTCTGGAGACTTCTACAGGTTGTGATGTATTAGCTATGTTATAGAGTTGACTCTCAATGCCAATTATCTTATTCAAGGCACCTTGAGGTGGTGACAAATTTTGATTCTTCTCACTCATGCCATCAACTGGGACATCAATACTTGCACTTCCATGTTG
>Dhingra_Pear_16_GATCAG_L001_R1_001_paired_trimmed_paired_merged_contig_12963 Cholinephosphotransferase 1	GO:0005829
TTATTTGGGGTACGCTTTCCCAAAAATCGCACCTTTCATCTTCCTGCTGTCGCAGATACAGGAATGGCGGACAAACCCAGCCGAGCTTTGGTTCTGTACGGAGATGGGTCGGCCCGATTCGTCGACCCGTCACACACCCATCTCCACTCTCTCGCTTCCAAAGCTTCCTGTGGATTCCTGAGCCTCCCCATTTCTCCTCCCTCAGAAAGCGAGGACGAGAGAATAGTTAGAGAGTTTGCAGTACTGCTGGATGCATATGAAGCCTACCTTTATACGAGTTCAGGAATCACTGAAGAAGAAAGAGAGAAGAAATCCTTGATTCCCATATCCGAAAGGTTCATGGGGATGAAAGCTGCTATATTTACAAACAATTCAAGTTTGAAATCTTTTGGTACCAAACTTGGTTTCAGCGTATTCCAAATTGACGGTTTTCTTAAAAACAGTCCAGCAGGCGCTGAACAACCGGTTAATTTCGGGGCATCTGAGTTACTTAAGCTGCTTGGATTTCAAGAAGGAAAGGTAGTGGAGTCGAGCCAGTATGATTTGGTCTTTGTTCATGTTGGGGCTGCTGAGGTGGAATATCTCAATGCTTTGGTTGGTGCTATATCGCAAATAGACCAGCCGGGATCTGAGGTCAGTTCCCGCTTGCACTTGTCTGTTGTGTTAAACTATGGGAAGGTCTCAGAAAACGATGTTACCAACTTGTCCGTCTCAATCAGAAAAGATGATGAAAACTCTGATCTTGCGAAGCTCATTCCTCGTCAAAGTTACACCATGA
>Dhingra_Pear_16_GATCAG_L001_R1_001_paired_trimmed_paired_merged_contig_130795 Chlororespiratory reduction 7 isoform 1 [Theobroma cacao]	GO:0009570	GO:0010598	GO:0000023	GO:0010207	GO:0010275	GO:0016556	GO:0019252
AACAAAACTATCCCCGAGGGTGTAGCTATTACAATTTGTGATTATGCTTTACTAACTACTAATCTCAGTAAATATAATCATACTCTTAACTCCTCGAGCCAAAAGAAAAACTTTTAATCTTCAAAGGCTTGAATGATTTTCTCACTCCATTCGAACTTCGTACCACTGGACTGAACCTACATCTCCGTGAATTTCAAGTTCACAAACAGACCTCACTAGATAAGAAACGGCGTCGTCGATGCTTTCGAATCTTGCAAGGTCAGGAGGAAGATTCTTGGCTGGCCAGTTCTCCAGCCAACCTTTTAACTTGTCCCTCAGCTCATCCTCTGAAACAAACTTCTCATCCTCTCCTGGCTCCAGTAACACATAAGTTTCACTATTATGGTATATCCTTCTCCTCCTCACTGCACAAACCTTGACTGCATCTCTTTGCACACTCCTTGTTTTAAACAGATTAAGATGAACTGAAGAACTCATGTACTCAGACTCATCATTTTTTCCTGTTGCCATTAACTGCATCAACGGAGCTCGAATCCGGCGCTTTGTACCTTCTTTACGGTTAAAGGCCTGAAATCCACCATGGAACAACTGCTTCTTCAAAACTCCTTCCATTGAAACCATTTTTCCTGCAAATTTCAGCTTCTTGGTACTAAAATTCCAAATCCAAAAG
>Dhingra_Pear_16_GATCAG_L001_R1_001_paired_trimmed_paired_merged_contig_117675 Chlororespiratory reduction 6 [Theobroma cacao]	GO:0009535	GO:0009570	GO:0009073	GO:0010275	GO:0016226
CCAAGAGGACGGGCAACCAGGGATAAGCGGCATCAAGTCTCAGAAACCAGAGCCTTATGTCAGGGAATTCCGATAGTTCTCGAGGATCACGTGGATCTTCTCTTGTGTAGTTGATGGTAAAGCCGATTGTACGTTCAAGAAACTCTTTTGGCTTGGCTGATGAAGGAATGGTAATCCCAGTTGCAGTATGAAACGGGGATAAATCAA
>Dhingra_Pear_16_GATCAG_L001_R1_001_paired_trimmed_paired_merged_contig_44841 Chlororespiratory reduction 6 [Theobroma cacao]	GO:0009535	GO:0009570	GO:0009073	GO:0010275	GO:0016226
TTTATGTACGAAATGTATGTCTATGCAAGATATTATATCAAACAAGATGAATGGAAACAGAATGTTTTACAATTACTATTCTACGAAGTACAGTAAATCAAACCTGTATCAAAAGTTGGAAGTCAGAGAAAAACAGCTCTAACAAAATCATCCTGGTTGTAGTAGCAGCTTCTCTCTGACATTGATTTACTGTCGCCACCAAACGATTGGGGAGCAGCTCCTCGTGACAGTAAATTAGACTCGCATCAACGGCTTGCCACGTTCTTAATCTACCCTGTATGACATTGGGGGAACACTAAGTTGAGACTTTAGGCTCGTTTTATGATGTTTTCAGTGGATGCTTGTCGATCAAGTCATAAAGTTCGTCCCCAATTCCAAACCCTAGCATCCTAGCCATGTCACTAGTCTTCAATCTAGGCTTCGGAATGTCATGTTCCTTCAACCATGAGTACACAACAAAAACCTTCTGCATTACGAACAACTCGAGAGCCTCGGGGTTGAAGACAACTCCCATCCTCATGTTCATCTGGTGTGGAACCAACATAGCAGCATAACGAGCTAGTTCTCCGGCACGCCAATCCAAGAGGACGGGCAACCAGGGATACGCGGCATCAATAATCCCAGTCGCAGTATGAAACGGGGATAAATCAAGACCTCGAATTACGTCATTGTCAATAACTATTTCAAATCGGCCTTCACTTGGCGGCATCGGAGGCTCAACTTTACTAGATGTGTCTTCTTCTTCATCATATAAAGAGATGTCGAAATTCCCAGATGGGTTGAAGGCAACTGAGACTGCCACTTGTCCCTGCTGCCTATTGAACTGTGAAATGGCCAAAGAGGCCATGGAATCTGAGATTGGTTTGAGGGGGATCCATGGAGGAGGAGAGGATAATATGGTCTGTCTTGAAGAACAAAGGGGAAGCAGAGTTTGGAAGATTGCAGCCATTGCTGCAGAGTAGAGAAGA
>Dhingra_Pear_16_GATCAG_L001_R1_001_paired_trimmed_paired_merged_contig_74233 Chlororespiratory reduction 6 [Theobroma cacao]	GO:0009535	GO:0009570	GO:0009073	GO:0010275	GO:0016226
CCAAGAGGACGGGCAACCAGGGATACGCGGCATCAAGTCTCAGAAACCAGAGCCTTATGTCAGGGAATTCGGATAGTTCTCGAGGATCACGTGGATCTTCTCTTGTGTAGTTGATGGTAAAGCCGATTGTACGTTCAAGAAACTCTTTTGGCTTGGCTGATGAAGGAATGGTAATCCCAGTCGCAGTATGAAACGGGGATAAATCAA
>Dhingra_Pear_16_GATCAG_L001_R1_001_paired_trimmed_paired_merged_contig_36437 Chloroplastic lipocalin [Theobroma cacao]	GO:0009535	GO:0031977	GO:0006979
TTGCTCACAGTCTTGTGGTGTGTCCGTGATTTTGCTTGGGTTGTATCCGAAGTTGGCCAAGTAAGATTTGTACTTCTCTATGAACTCAGGACCGGGATTAGGCGTTCTCGAGTAAATCTGTATAAAACCAGTGTCCTTCGCTCCCGAAACTAGAGCGTAATTGTCATAATCAGTTGCAATCACATCATATGGCAGCTTAGGGATGAATGGCAATGATGGAAAACGGAGGAAACACTTCTCTTTGATCATCTCCTGCTTTTCTAGATCTGTTTCTTTTTTCTCCAAATCTTGGTCCGAAAGGCATTGAACATTTCCCCGTATTCCAGTGATATATCCATCAGGGCTCCCGTGAACACAGAAGGTATCAACCTGGATGGCCCGTTTTGCCAAGTCAAATGTATACACACCCTGGGTGCAGTGGCAGTCTTCCTGACCTTGCCCAGCAAATCCACGTTTAAGCGAAGCAACTTCAAACCACCTTCCAGAATATCTAATAGGGTCAAAGTTATTTGCTGTCATGCCTCTCATCATCATTAGCCTCTCATCTCCTTCATCGGATCCCTTATCAAGCGGAAGAGTAACTGTCTCCTCCGTAGCATTTGCAGACTCATATATATTTCTTTGATGGGAAACAT
>Dhingra_Pear_16_GATCAG_L001_R1_001_paired_trimmed_paired_merged_contig_113996 Chloroplastic NIFS-like cysteine desulfurase isoform 1 [Theobroma cacao]	GO:0008483	GO:0008152
CATGGCAGCCGTTGAGGAGCAATTGGTCGTAGAATAAACGAGGAAGGACAAAATGGCTAGTCTTTTGGCGCTCGTATTTCCCAAAATCCATATGTTTTGGTTCGGAAGAAGCCTCTCTAGTGCCCTTTTAACATGGAGTTGCTCTTGCTTTTCAATGACTTGATAACCAATGTATTCCTTCACCCAGAAAGCCAAGGCTGCCCTAATTGTTTGGATGATTTGAGGAGTACCCCCATT
>Dhingra_Pear_16_GATCAG_L001_R1_001_paired_trimmed_paired_merged_contig_132254 Chloroplast-targeted copper chaperone [Theobroma cacao]	GO:0046872	GO:0030001
AAAAAAAATATCATGTCAATATCAATACCGACATGACGCTCACACGATCAAATGTGCACCCACATTTATGTCTTTTTATTTTTGGAAGACCTACCTCTTGGAGTAGTTACCCTTAAACAGAAGCTGATGACATATATTAAAATTGACCCATTTTCCTTCTATCTGGGGTAACCTTTGAATGGGATTCAACCGGTTAATAACTCTGCCTTCTTCACTTTTGAAATGCTCTCCACGACTCCAACTGGTGAAACGTGTCCCCTAACAGTTACCATCTTTGTCTCTAGGTCTATACTAAATGATGTAACCCCTTCCATTTTAGAGAGATGTTTCTTCAATTTACC
>Dhingra_Pear_16_GATCAG_L001_R1_001_paired_trimmed_paired_merged_contig_68197 Chloroplast-targeted copper chaperone [Theobroma cacao]
TGAAAACTTGAAATATGGTAGAGAATATATAACATAGAGTAGTGCTATCAAGACATTTTTTTCCCTCTCACACATCTCATTTAATTTTCGATTATCAGATCGAATGAATTGAAAGAAGATCAATAAACAAAAATTAACAAGAGTGTGTGAGAGGTAAAAAAATGTGTGCAAATAATATTACCCATAAGAAAAGAGATAACTGATTTAATTAATTTAGGGTTCATGAGTGGTTCATGCTGACCACCGACGGTGATGAGGGTGATGATGATGTTGGAGAAGGCCAGAGCTGGGCTTTCTTCACCTTGGATACGCTTGAGAGCACAGCCGATGGGGTCACGTCCCCCATCACCGTGACTTTCTTTGTCGGGAAATCTATGCTAAATGAAGTCACTCCTTCCATTTTAGAGAGGTGCTTTCTCACTTGTCCTTCACAACCCTTGCAGTGCATTGAGACCCTCAAAGCAACAACCTGGTGACGAAAACGAGTAGAGGAAGACTTCAAATCAGTATTAGAATGACCATTTGAGCTCATCAAACCTCCAGGCTTAGAGGGTACTTGAGGAGGAACAAACGCAGCCGAGAGATTCTTATGATCGGGCTTCGGTATCCAGTCGATGAAGGGCGAGTCACTTAAGAGAAACCGAGAAGAAGAAGAGCCGTTGGTACTGTAAGTCCTTGTTGAGTCACGTATGTCAGCAGAGCTTTTTCTGCGTGGCTGACTTTGTGCACTAGAAAAACTCTTTCTACATTTCTCGTAAAACGGTTTGGGATCGATAGGTAACTGAGATGAGCAAGGGGCATGGTGAGTTTGATGATGAGGTTGGTTTTTCAGTTGATCGCGATCACGAAGATGATAGTGATGACGATGGTCAAGGGGCCCGAGGCCTTGGCGGACCATAGCACGTTGGTCCAGGCTAGAGCAAATGGCTGTAGAAGCTGCAGATGCACAGAAAATATCCATTCCTTTCATGGCTAACTGGAGAATAACTTGGACTATAAATGGGGTAGCTTTTGTTTGGTGAAGATTGAGGAGAAATAGAAGAGTGAATAAGTGATACAAGGA
>Dhingra_Pear_16_GATCAG_L001_R1_001_paired_trimmed_paired_merged_contig_50476 Chloroplast thylakoid membrane [Theobroma cacao]	GO:0009535
CTCATTTTGGACTCATGCACGATCCCTCAAATCTGTTCAACAAGCTCCGCAGCTTGCCTAGGTCAGTATATACCCACCCAGATGATGGAACGCCATGCTGTCGCTTGTATTTGGTTGAGGCTTCTGGTTCACCGAATCAAACTATTCCATAGATAGACAGCAGATATTTACTAAATATCTCCAACTAGCTGCTCAGCTTTTCTAGGTCAGTACATCACAGCCAGGTGACGGAAAACTTCGCTACCGCCTGGTTTAGCCATCTGATTCAACCTATTAGACCATTCCACATGGACCAACAGGTGATAATGATATGATCAAAAGTGTCAGCTCAAAACTAAAGCAGCATAGGAGTAGGCAGCATCAATATTTGTAGTTCTGCGAAGAAAAATATATTCCATTGGAATGAGAAACTCAAACGAATTTGAGATGTCTGAAAGTTTCCAAGAAGCCAATACTTATATTCAATTGTTCAATTATGTTAGGCAAATTATCAACAACACCCACCAACAACTGGTATGCAAAGTAAGGAAAAAGAAAATAAAAAAATTAAATATTATAGCCACTAGAGTCGGGGAACGCAAAGTGTGGATTTTGCTTCATTTCAAGTCATCAACCTAGTTAGTATCATTAAATGACTAGGATGACTTGAAATGTGACGAACTATACATTTCTAATTACAAAAAAAAATGTACATATATAAATCAAGAAAGTTGTTGTTCATTAAAGTTAGTAAGTCTTTATAGAACGACCTCCGATTCATGTCTTTCCAAAACCAAGAGCAGAGCACCTTTCTGTTAACAAAGACCAGAATAATATCGCCACAATGAGAAACTAAGACTGCAATAACTTTGCTAGATTATAAATATCTAACTTATTGAAGTAAATGGCACAAAACATGGTAAAAGCACATGAAAAGGGCAAAAATCAAGAAACAGAATAGACAAGCAACGAGAGATGATCAAATCCACAATATACATGCATCTACAGAATTTCAAGCACGATATCCACTAGATAGTTTTTTTCCTACAAATTGGTCAAGCGTCAAGGCAGTCCTTGATTCCTTGCTCAAATTTGTCTAGGGATGATAAGGTATCCATGAGAGAATCTGCAACCTTCTTTCTTTCAGTGGCAAATTGAAAGTCGGTCTCATTTACCAGACCATTAAGAGAAGTCAATGATCTTACAAGATCATTTAGGATAGACTCAGCTTCCAATTTTACAGGATCCTTATCACCAAGCAAGGATGATGCGTTCTTTACAACCAAACGGAATGTGCAAACCTCAACGCCTGTATTGGCTTGAAATGCAACAAACGAGTTCCTGTCCTCTATAACACAATCCCTCGC
>Dhingra_Pear_16_GATCAG_L001_R1_001_paired_trimmed_paired_merged_contig_10388 Chloroplast isoform partial [Theobroma cacao]
CATTCGTTCTTCTGTAAATGTGGTCACAGATAAGGAATCTGAAGTTCCTAGTGATCCTGATAAAGCATCACAACAACAGTCGTCTTTAGATGTTGAAACGAAGAGTACCACTGATCCATCATCTGTCCATCGTCGTATTAAGAAAAGTAGGGGGAATTATGCTTCTCAAAAGGAGAGTGCTGAAGCGTCTGGTAGCAAGATTTCTGAGTCTGCGAAAAAAATGAATGAAGATAATGAAGGAACCCCTAAAGTGGTTCTCAAGAGGAAGCGTATCATTGAAAAGGAAGAGGCCTCTCAAATGCCTGATCTTGGTGAACGGTTGGTTGACAGAAGAATAAAGGTTTGGTGGCCACAGGATAAAAAGTTTTATGAAGGTGTTGTTTCTTCTTACGACCCTGCCAAAAAGAAACACTTGGTGTTGTATGCTGATGGGGATGAAGAAAACCTGAACCTCAAAAAGCAGCGCTGGAAACTGATTGGAGATGATTTGCCAGACGTCGAATTGGAGAATCTGCTAAAACCTTCTGCTGCTTCTGATACACTACCACAAAAGAGAAAACAGAAACCAAAATCAGGGCCATCAAAACAAACAAACACCGGTCTGTCCTCAAAAAGACGTGGAGTCTCAGCTGGAAGCAAATCTGCAGACTGTTTTGTACTAGGTGGGCATAAAGTTATTGATGAATGTGACGGTGATCAAGCCAAGGAAAATGACGGATTGAAGGATAATGGCCAAATATCTGCTGGTAAATTGGAGGCCAATATGAAGACTGGTATTGACTCTGCCACAGTAGGTGAGCATAAAGTTATTGATGAACGTGAAGGGGATCAAGCCATGGAAAATGATGGATTGAAGGATAATGGCCAAATGTCTGCTGGTAAATCGAAGGCAGATATGAAGGCTGGTATTGACTCTGCTGCAGTAGGTGACCATAAAGTTATTGATGAACGAGAGGGGGGTCAAGCCAAGGAAAATGCCGGATTGAAGGATAATGGCCAAATGTATGCTGGT
>Dhingra_Pear_16_GATCAG_L001_R1_001_paired_trimmed_paired_merged_contig_117411 Chloroplast isoform partial [Theobroma cacao]
TTGCAGTAGAATTTTTATGTCTGACGTGTTCATCCCCAGTAGAAGCAGCTACAGTCTTTTCAACTTCTCTAGGACAATAAGCACTGGGCTTAGGCCCCTCGGTCACCAGATTCTTCGCAGAATCATTGACTTGATTATGTTTGACAGCATCAGATCCATTCTGGCACACAGAAGCCACTATTTGAGTGTAATCGTCCAAAGCGACGTCCATGGACTTC
>Dhingra_Pear_16_GATCAG_L001_R1_001_paired_trimmed_paired_merged_contig_19630 Chloroplast isoform partial [Theobroma cacao]	GO:0003677
CTTCATCCATTCATCGTTGTATGGAGGAACCGATGCTGTTATTCTCGTAAGCTCAGTAATGCAAGAAGCAACATATAGCTTCACATGCATATCTGAGTACCTAAACAGCTCATCAGAAATTAATGCCTCCATTATCGGTAGACATGCATCTTGCATGGATCTGTGTGGTGCTTGCCTAACATTTGACAACACACCCTCAGCTTCCTCAACGGGAGCGATTCGTTCGCTCAAAACAGGGGGGAAAACGCCAAACACCTTCGAGAAG
>Dhingra_Pear_16_GATCAG_L001_R1_001_paired_trimmed_paired_merged_contig_28947 Chloroplast beta-amylase isoform 1 [Theobroma cacao]	GO:0009570	GO:0016161	GO:0000024	GO:0005983
AGAAAGGTTGTACAAACTTAACACCACGATTTAACGGTTGTATTACTTTTGCTTTTGGTTATTTTTTTCTTTTTCAAAAGATGCTATTTGAGGATTGAAACACACATTGAATACACCTAAGTTGTGAATATCTAGTACCTGGCGGCAGATTTGGAGGTAAATTCTAGCCGGTCGTTGATTTGCCAAAAAAAAATAGTTAAAGCGACTTAACTTTTCGATAAATGAACGGTTGGAATAGAGCTTAATTCCATAAAACTGTGACTGTCAAAACCAAGTTGCTTCACAATGAAGGTGCATTCCAGTTGAAGCAGAGCCAGGACATGACCATCAAGAGGTTTCCACCATATATTTCATCCAATTTAAAAGACTGAACGATCATATAGGTGAGATCACACCCTACAAAGGCTTGTGATGGAACAAAATAATGAAACAACCAATTTCTAGCATCTCTACACAAGAACAGTTTCCTTGGTTTTCTCGACTTTCTTCTCTTTGATAAAACGAACAAAGAGGTCGCTTCCGGTAGAGTCGCACTCTGAAAGACTTCTGTTCCGGCCACCTTCTGCCATGCTTCTCACAAATTCAACCATGTTCCTCCAGTTATCCCCCTCGAACAATCTCTTGTTCATTCGGAGATATGTAAATGCACTTAGTGAATTGCCGGAATCTGATCTGCTTGTTGCTAAAACTTGTGCAAACGCACCAGTGTCATACCTCTCCAGGGCATTTTCTCCTGCTAGGTCAATTCCAGCACTCTTGGTCGCCATCTTTACCTGCCTCACCAGACCTTCTGGTGAGCAATTTGCGTGTTCAGGCTGTTCTCTATCTTTCATTTCCATGCAGGTGAAGTTTAATACAACCATGTTTTTGCTGAACATCCTGGCTGTTGGTACGTAACCATCTCTGTGTCTAGTGTTGTAGTAGCCTGCAGTTAATTCAGCCGCATGTGATCTTGATCCGTAGTGCCAGTGAATCCCAGCAATCTTTCCGGATAGTTTAGCTCCAGATCCTTGGAATACTCCTTTCGCAGCTGACAATATTCTATCTCCGTGTCTTAGTAACTTTCCGGAGTACCATTCCAGGAAGAACTGTCCATACTCGGTGTTCCATGTTCCCTCTCTTTTGAAAAATCCGGTGTCTTCAGGAAATTGATTGTACTGGCCGGAATCATGGGGTCCACTTCTTCCCCAATCTCTCTTCCCCAATGCCTCTGCTGATGCTTCCAAGGAAGCTCTCATGTACTTGTCATAACATTGGAATTCCCCGATTCCAGGAAACCTCCAAGTTCCGTTGCTTTCTGGATAAGCTGGATATCTGAGCTCCCCACAAGGACCCATGCCTACTTGAATTTCCACAATAACGTCGCCCAAGTAGTCAATGAATCTGTCGTGGAAGCTCCTCATGTAATCGGTGTAGACCTGAATGGGAGTTCTTCCTCCGAGAACAGGCAATGAATCACATCCCAAGGATATGTACTCAGGATTCCTCCTGCCTGATTTGTCTGTGTAAACAAGGTCAGGGTTCTTGCTGACTTCTTCAAGCACCCATGGAGGTAAAGGAATGCTGCATGAGTCTCCAACATTTCCTCCGCACTGATGAAAAGACATGACGACTTGGATCTTCATGCCGTGCTTTTGCACCATCTGCACAAGCTCGGCATACCCTTCCCAGTTGTACTTGGAAGGTCCGTCCTCCTCCACCAATCCCCACCACACATCCACCATAACTCCTTCAACCCCTGCTTGCTTCAGGGCCATCAAACTCGCATTCATTGCTCTCGGCTTATTCAAATGCCCTCCGTGACTCACCGTATCAAGCGGAAGCATCACGTACACAGGCACCTTGTTGTCGGAGCTGGTGTGAGCAATACCTGGGAGTGCATGAAGCAACTCTCTCCTTCCATCAGAGATGGTCATTAAGTTCTCGTGCAAGAGCCGTGTTTCTTGCATTGAACTCTTTGCCCGGACACAGCATGATGGCTTGATTTGCGCAAAGCATATCGTGCCGGGGGAGTCGCCGGAGGTTTTAAGGCCCTTATGGTCTTTAAGATTGACGAACGAAGTTGAAGAACGGAGAGTTAACGTCATTGTATTTTCTGAATTGTGTTTTGGGTTTTGAATGGAAGGGAAGGGAAGAGAGAAAAAATGATGAGAATGGATGAAGGGG
>Dhingra_Pear_16_GATCAG_L001_R1_001_paired_trimmed_paired_merged_contig_66370 Chloroplast beta-amylase isoform 1 [Theobroma cacao]	GO:0009570	GO:0016161	GO:0000024	GO:0005983
TCTTGCATTGAACTCTTTGCCCGGAGACGGCATGATGGCTTGATTTGCGCAAAGTATATCGTGCCGGGGGAGTCATCGGAGGTTTTCAGGCCCTTGTGGTCTTTAGGATTGACGAACGAAGTTGAAGAATGGAGAGTTAACGTCATTTAATTACTGAAAATGTGTTTTGTGGTTTGAAGGGAAGGGTAGGGAGAGGAGAAAAAAGTGATGATAATGGATGAAGGGGTTGCTTCCTTATTTATAAAAATGACTTCCCTCTTAAGGTTTTTT
>Dhingra_Pear_16_GATCAG_L001_R1_001_paired_trimmed_paired_merged_contig_18180 Chloroplast J-like domain 1 [Theobroma cacao]	GO:0016021	GO:0031969	GO:0006631
GTTTGCAGTATTTTTGGAGAAACCACTCTGAACACAACAAATAAAGAGGCTTTCTACATTACATAATGTAATTTCTAGTAATCTTCAAACATTTCATACTTGAGAGGTAACGTAAAGCCGCAACGAAGAAGTTAAGGCTGAGGAGTAGTAATTGTTTTGTATTACTGCTACATCGGCCACTAAAACAACTCAAAACCAACCAACACCAATTAGAAGGTATCTACACGAGATAAAACTGAACTTCGAGTTGCTTTCCTGTCAAAATTCCAAGGTACAAAAGAGAAGAGCATCTCATGAGATAGCTTGCTGCCATGTCGATCTTGCCCAGATTCACAAACATATTTCATCACCTATAATATGATGCCATAATGTAGAGCATGAACGCAGTTGCTGAAGTGATTATCAATTCCTGGTTATTGTAAAGAGCGGCAGGAATGTAGCTACCCATATACTCGATCAAATTCAGTGCAGTAGTGTATCCCACAGAAGCAATTGCGATACAGCCAAACACTAGTGCAAGTGAACGGAGCAGCCGTTTTCCCATTCGCAATCCCCTCCCTGCATCCTCACCATCTTCTGTATATGTTGGAGATACAGGCGGTTCAAAGGATTTCAACTTCTCGAAAATCCGATAAACAAATGCAAAAGTTAAAAATTGCAGGGGTTTATATTCAGCATTCCGCTTGATAAGAAGCCAAGCTACAAATACAGCAGATATTGCCAGGTTGATGCGCATATCTTGTACAGAAGACTTGGTGAACCTGTAAGCAAATAGAAGTCCAAAGATTAGAGCATAACGTGCCACCATTAGACTACATATATACTCTGAAAATAGTCAACATATCAAACGTGGAGGAAAGAAACAAGAGCTGGTTTCAGTTTTTAATTGATAAATGTCATGCACCATCCCGTTTCCAAAAATTTTAAAGCAGAATAAAAAGGAAAATTTTCTGAATATTTGTATCATTTTCCATATTGAGAGCTCATAAGAAGTTCGTGTTTTTAAGCATGCATTATCTCTACTAATTAATAAAACACACATTGTCAACCAAAATCCTATGAAATTACCAGTTTAACCCTCTAATTAAAACAGAACATGAATAAGAAATATGGGGCAGAAATGTAATTTCACACAACCAAATTTTTCTTTTTTTTTTCAAAGCCTCACCTACATGTAATTCTAACATATCTCTAATTAAAAAAAAAAAAAAAAAAAAAATTCTCACGCACTTTGTGTGCTCCCATATGCTAGTATTAAATGAAGCAAAGAGTAAATCCGCATTGCAAAAGTGCCAGCCTCTATCAAAGTGGCCACGGGTAAGCAATAGGATTTCCGGAACTAACTATTAAGGTAATCCAACCTACTTATTTCTTCATATAAATAGATTACATGCTTTAAAATGTATCAAAATCAGCAGCCACTGATATGCATCTTCTTAGCAACATTTTCCAATGCTACTTATCAGTAGTCACATGCTGCAAAGACAAACCTAGGCCCCCATGGTACAATTGGTTGCTTATCAGCATATTTGATGTCTTTTGAAACCTTGAAGGAACCAAGGGTAATATAAGAGGAACAATCAGTACAAGGAAGAGAAAAGACATGAAAATAATTAATCAACCTGAAATTTAAATTATCAAAAAGATAAAATCTAGAAGTACGTAGAAACAACTTAAGGGCTATTTACACATAACAGTTTTCAATGAAAATTTGTAGACCAGATTTTTTACTG
>Dhingra_Pear_16_GATCAG_L001_R1_001_paired_trimmed_paired_merged_contig_18181 Chloroplast J-like domain 1 [Theobroma cacao]	GO:0016021	GO:0031969	GO:0006631
ACGAGTCTCTCGTAATCCTATTTAGTCTCTGCAGATAACAAACACAACGTTGACATGTAGTTCAGTCTAGTAAAACCTAGTGATGACAAAAAAATGCACCACATTAATACATTACGATTTAATTAGGTTAAAGGCAACTGCTACTTGAATACTTCCCTGTTAAAAAGCGGGCATTGATTTTGATTTCCCCGTTATTCAACAAAGAATGCATATTACGCATAAGTGCATATGAAACTGCTCACTTTACATACATGCTACAAACATACTGCAATTGAAACTCGGAGTCATACCTGCAATGAGAAAAACTTAGGAGACTCCACTCATCTGCGACTTTTAACCATAATCGCGTATGAAACTTCCGGAGCTATGAAACTCGAGTCAGATTGATAAATGCGAAAACCTTGGGAGATTCTGCTACATCAGTAACTAAACAACTCAAACCCAACCAATACCAATTAGAAAGTATTTACACGAGATAAAATTTAACTTCGAATTACTTTCCTGTCAAAATTCCAAGTTACAAGACTCATTTCTCATGTTCAAACAAAATTCACAGCTACGTTACAAAGGAGAATAGCATCTCATGAGATAGCTTCCTGCCATGTCGATATCCCCCCGATTCACAAACATATTTCATCACCTATAATACGATGCCATAATGTAGAGCATGAACGCGGTTGATGAAGTGATTATCAATTCCTGGTTATTGTAAAGAGCAGCAGGAATGTAGCTACCCATATACTCGATCAAATTCAGTACACAAGTGTATCCCACAGAAGCAATCGCAATACAGCCAAACACTAGTGCAAGTGAACGGAGCAGTCGTTTTCCCATTCGCAGTCCCCTCCCTGCATCCTCACCATCTTCTGTATATGTTGGAGATACAGGCGGTTCAAAGGATTTCAACTTCTCAAAAATCCGATAAACAAAAGCAAAAGTTAAAAATTGCAAGGGTTTATATTCAGCATTCCGCTTGATAAGAAGCCAAGCTACAAATACAGCAGATATTGCCAGGTTGATGCGCATATCTTGTACTGTAGACTTGGTGAACCTAGGCCCCCATGGTACAATTGGTTGCTTATCAGCATATTTGATGTCCTTTGAAACCTTGAAGGAACCAAAAGAAAAAAAAAAAAGAAAAAAAAGAGGAATAGTACAATGAGGTAAAAAGAAAGGATGATAATCAGCTTTTTTGACAGGTTACGGCAGATAACTAATCAATCTGAAATTCCAATTATCACAAAGACAAAATCTAGAAGTATGTAAAAACAACTTTAAGGGCCATTTACACAAAGCACCCAAATTGGAACATATTCAAATGTGCTAATTTACACAACAGGTGATACCTGAAAGAAGCAAAAAATATGAGTTCTTATAGCAGTTTTCAATGAAAAATTCGTAGACTAGATTCTTGACTGTTGTACTATGACATGACAAATATTCATTCCTAACTTTGATCTTACGAGTAACAACTAACAATGATGATATCAATCAATTCTATCTAAACCCAAATCAGATTAAGAGGTATACAGTACATGCTTCCGCAAATTATAAAGATGCCCATGTTTCTTTCCATTCCACTACTTTAATTATCTCTAAAACAATATTTGTGCTTGGTATTTGGCATCTCTTCAAGATTCAGGTTCCTCGTTATTCCTATATGCAGCTCCCTTAAAAAGTGTTATCCCTGGAAGCATAACACATCCAGAGTAAATCCTCCATAGATTCTCCAAGTTGTTAGACAAGTTGTTACAAGTTGGTAGTTATTCCTCCATAGTACTGTATAAAGCTTATACACCACAACGCTATAGAATACGACAACAATTAGAATAATTCATGCATAAAAAAAACCACATGACATCATTTTTCAACTTCCACTTTCTTTCTCTTTTGACGAATAAAGTCCACCCAGCAGACTCTTATAAGAACAATATATAAAAGTATCACTTGCATGTACCTTGAAGGAACCAAAG
>Dhingra_Pear_16_GATCAG_L001_R1_001_paired_trimmed_paired_merged_contig_29817 Chloride channel CLC-b	GO:0016021	GO:0005247	GO:0006821	GO:0034220	GO:1903959
ACGAAAAACGACCATCGTCAAGATATTCGGAAGCATTGGGGCTGTTTCTGCAGGCCTAGATCTTGGAAAAGAAGGACCTCTTGTGCACATTGGAAGCTGCATTGCTTCGTTATTAGGTCAAGGGGGACCTGACAATTACCGTATTAAATGGCGTTGGCTCCGCTACTTCAATAATGACCGTGACCGCCGAGATCTCATTACCTGTGGGGCTGCCTCTGGGGTATGTGCAGCTTTCCGAGCTCCTGTGGGTGGTGTACTGTTTGCCCTTGAAGAGGTGGCGACATGGTGGAGGAGTGCTCTTCTCTGGAGAACTTTCTTCAGCACAGCTATTGTGGTGGTGGTGCTTAGAGCTTTTATCGAAATATGCAATTCTGGG
>Dhingra_Pear_16_GATCAG_L001_R1_001_paired_trimmed_paired_merged_contig_18852 Chloride channel B isoform 1 [Theobroma cacao]	GO:0016021	GO:0005247	GO:0006821	GO:0034220	GO:1903959
AAATTTACCTCGGTTGAGTTGGCCGAGAGAGAAGAGAAGATCGAGGAGGTGGCTGTGACAAGGGACGAAATGGAGATGTATGTAGATCTGCATCCACTCACCAATAGAACACCTTACACAGTTATGGAAGGCATGTCTGTGGCAAAAGCTATGGTTCTTTTCAGGCAAGTGGGACTTCGCCATTTGCTCATTGTGCCAAACTATGAAGCATCCGGGGTGCCTCCAGTGGTTGGGATCTTAACCAGGCAGGATTTAATAGCCTACAATATTTTGAATGCCTTTCCACATCTCACAAAATCTGCAGGCAGCGAGAAGGGGAACTGAAAACGTCTTCTCCTCAGCCAACGGAACTAGCAGCTTTCCTGGTGGAAGACAATGCATTCTTCATTTTAAAAATTTTCTACCAATTATTTATTCTTTTCATCCAATTCAAAAGGAGTCAGGTAGATATACAACAAATTGCAATTTCATTCATCTCTAACTATTCATTTTACACAAGTTTCAGCCGATGGCGAACAAAATCCCTTTCTACAAAAGGGAAAGCAACACAGAAGATTTGGTTTTGTTACATTCTCTCTACTAGATACTCCCACTAGTCTTCTTGTAATAACCCCAGAAAAAAGTTCAAGCGGCCATCAAAGTTCAAGCAATCATCACTGAAAGTCACTGCAAAATCCTACTTTCAGAATTGTTTACAAGCGTTTCTTCTGCTTTATTCCTGTTCTCTTTTTCTTTGGGCTTCCTTGGCCCCTCTTGAACACAGCTAAAACCTCGATGCTCTGGGTTCCAGGGAAAAAATTATAGCCATGGGCTTTTTCCAAGTGCCATGCCTTGCTAGACAACAAATCCTTGCAATCCTCTTTGAAGCTTTCCCATCCACAACTTATATAAATAAGGGTTTGAGGCCATGATTTACTATCTTCTGAAGTAATTTCGCTTCCGATCTGAACTGAA
>Dhingra_Pear_16_GATCAG_L001_R1_001_paired_trimmed_paired_merged_contig_12905 Chaperonin-like isoform 2 [Theobroma cacao]	GO:0009570	GO:0044183	GO:0061077
TTTTAACATCCTCAAAACTGTCTTCGTATTGCCCTGCAAGCTCATTAACAATTACAAAACCCCGGTTCTTTCGCTTCCTCGTACTCCTACTGCCAATACCACGAACAGCTTTCATCGAAAATCGCCTGTCGTGGCCGGAATCAATGAACGAACTGACCAACTCCAAGGAGCCTGGTTTCACCACATGCTTCTTGGCCATTGAATTCCTCTGCAAAACCATTTCTCCCCCGCTCTTGAGATTCATCGCCGTAGTCGGCAGCGCATCCAAACACAGGCAAGGACTAGTGTGCGAGTCCACCACCGACGAACCCACCACAGACAGAGCAGCCCCCACCATCATATCTCACTCTCTCTCAAAAGCTCAAACCACCTTTTTGCGGAACACCCAGATCAGAACTCTTCCCAAAAACCAATCTTTGCAGCTGGATTCAGGGAAATGCCAAGAATCTGGTGATGGGTTTTCCGAGAAAATGGGAGATTTTGATCAGAAATATAGCCAAAGATTCAGGAGTTATGAAGAGAGGGAAAACTTGATGATGAACAAAGATGGTGTTCTGGTGCAAGTTAAGGTGTGAGAATCTGGGAGGGTTCGAAGGTGTGTGAACATCAACCAGACAAAAGTTTGAGGTCCAAAATACTCCAACACAATACGTTCTTCCTTGTTTTTCTCACCTTTTC
>Dhingra_Pear_16_GATCAG_L001_R1_001_paired_trimmed_paired_merged_contig_14157 Chaperonin-like isoform 1 [Theobroma cacao]	GO:0009570	GO:0044183	GO:0061077
CTTCCACTGTAACAGAAGCTAAAACGACAATGGATTCAATCGCAACCAAAGGGCCTGCAGCTCTTGAAGTTAGGCCAAGTGGTGAGGGAGGGTGAGGAGGATATTTGATCAAATTCATACATTATATACAATTTACAGATATTCGCCAACTTATTAGTTGGACTTGGTGCCAAATAATATACCTAGACTAGACTAGGAACAACAAACAAGGCTCAAGCTCAACCATGCACGATGAAAGCCACAATCCCCCGTCAGCCAATCTTCTCCGTGTTGTCATCGGAGGGCCATATCACAGTCTCAGTAAGCCGTTCACGCATCAACTCCAAGTTCTCGTCTGCGATTCCTTGATATATTGCGGCATGATCGCATTTCTTGACCCATTTACCATAGAGGTGAAGCCGTGTCACCATTACTCTCTCAGCAAGCTCATGCCTCTCCTTCCCCAGGGTGCGGAGGAACCGCTTCCCGTCTCCAGGCTTGTGAGTTACAACAAAATCGTACAACCACCTATATTGTGTTGGGTTCATCTCATACAGCTGGTTCATAACAGTCCTCACAGCCTTGTACGTAAAATAGTTGAGTAATTGCGTTTTAACATCCTCAAAACTGTCTTCATATTGCCCTGCAAGCTCATTAACAATTACAAAACCCCGGTTCTTTCCCTTCCTCGTACTCCTACTGCCAATACCACGAACAGCTTTCATCGAAAATCGCCTGTCGTGGCCGGAATCAATGAACGAACTGCCCAACTCCAAGGAGCCTGGTTTCACCACATGCTTCTTGGCCATTGAATTCCTCTGCAAAACCATTTCTCCCCCGCTCTTGAGATTCATCGCCGTAGTCGGCAGCGCATCCAAACACAGGCAAGGACTAGTGTGCGAGTCCACCACC
>Dhingra_Pear_16_GATCAG_L001_R1_001_paired_trimmed_paired_merged_contig_2176 Chaperonin-like isoform 1 [Theobroma cacao]	GO:0009570	GO:0044183	GO:0061077
AATTTCGATCAAATTCATATGAGAAAATATATACTCAATCGGAAGCTAAATGTAACGAGGTGGACGACATTTTTATATACAGTTTACAGATATTCAGCAGCTTATTAGTTGGTGGCAAATAATACAAATGACAGACCGGGAACCAAACTGGTATGTAACGTGAAAAATACCTAGACTAGACAAGGGAACAACAATGCACAGAAGGCTCAACCTCACCCGTACACGATGAACGCTACGATCCACGATCAGCCAATCTTCTCCGTGTTGTCATCGGAGGGCCATATCACGGTCTCAAAAAGCCGTTCACGCATCAACTCCAGGTTCTCATCTGATATTCCTTGATATATTTCGGCATGATCACATTTCTTGACCCATTTACCGTAGAGGTGAAGCCGTGTGATCATTACTCTCTCGGCAAGTTCATGCCTCTCCTTCCCAAGGGTGCGGAGGAAACGCTTCCCGTCTCCAGGCTTGTGTGTTGCAACAAAATCGTACAACCACCTATATTGCGTAGGGTTCATCTCGTACAGCTGGTTCATAACAGTCCTCACAGCCTTGTACGTAAAATAGTTGAGTAATTGCGTCTTAACATCCTCAAAACTGTCTTCATACTGCCCAGCAAGTTCATTAACAATTACAAAACCCCGGTTCTTTCGCTTCCTCGTACTCCTATTCCCTGTAACAGGAAGAGCTTTCATCGAAAATCGCCTGTCGTGGCCAAAATCAATGAACGAACTGCCCAACTCCAAGGAGCCTGGTTTCACCACATGCTTCCTGGCCATTGAATTCCTCTGCAAAACCATTTCTCCGCCGCTCTTGAGATTCATCGCCGTCGTCGGCAGCGCATCCAAACACAGGCAAGGACTAGTGTGCGAGTCCACCACCGACGAACCTACCACAGACAGAGCAGCTCCCACCATCCTCTCTCTCTCAAAAGCTCAAACGACCTTTTTGTGAAAACCCCAGATCAGAATTTTTCCCAAAAAACAATCTTTGCAGCTGGGGTTTCCGAGAAAATGGGAGATTTTGATAAGAAAATCTAGCCAAAGATTCAGGAGCTACGAGGAGAGGGAAAACTTGGTGATGAACGAAGATGGTATTGTGGTGCAAGTGAAGGTGTGGGAGAATCTGGGAGGTTTTGAAGGTGTGCGAACATCAACCAGACAAATTTTGAGGTCCAAATTACTCCTACACAAACGTTCCACGACTCATCAAATCAAACTTAGCTTCTTCCTTTTCTTCACCTTTTTTGAATATTCAATTTTTTCTGCTATCTAACCGACCGGACGGATGCGTTCTCCAAATTGGTGGGCTTCTTGCCACGTGGGAGCATGTTGTATATATTCCACGTTGCGTAGGGAG
>Dhingra_Pear_16_GATCAG_L001_R1_001_paired_trimmed_paired_merged_contig_52097 Chaperonin 60 subunit beta 4 [Morus notabilis]	GO:0005737	GO:0016021	GO:0005524	GO:0042026
ACCTTTCAAGTAATGGGTGGATCAAGAGGAGACGTCCTTGGCGGTGGCGGTGTGCAAGAACGCGGCAGAGCAAAGGATAGAAGCAATAAACGCAAAGATCCCCAACCCGACCATCATTGAAATTCCGGCCACCGCCAAATCCAGTAAGCTCTGGATGCTCCATCCCATCATCAACATCTTTCTATTTCCTGATTGGCAAGCGGGAAGATCCGAATTGGGGTTTTTTCTAATTTCACCTTGTGAGAGGATCGCGTTGCTCCGACGACATTTATACAAAAGCTGAGGAGGTGAAAGAAGGAAAGAACGGCAGCAAAAATACAAAGAAATTTTCTGGGAATTTGGGAGAGGGGACTTCCAGTTTTTGGGATGGTGTGCTTTGTGATGTTGTTGCAGTTGCACGTGTCATGTTCTTGCCTCAGATGAGAAACGCCAA
>Dhingra_Pear_16_GATCAG_L001_R1_001_paired_trimmed_paired_merged_contig_46929 Chaperone htpG	GO:0009507	GO:0010190	GO:0010207
GTAGCACCCTTGAGAAATTTTCCAAGATAGGGAAGTGCGACAGAGAATGCAGCCAAAGACAGACCCAAAGCCTCCGTCCTAAGCTGTGCTGGGGTTGCAGTGGAACCAACAAAATGGTTCAAAATCAAAAGCGAACCGAACCCATATCCAATCCATCTTGGTAAGTAGGATTCGTCCAGCCCAGGTATTCCGAGTGTGAAGCGGAGCACGGAGAGGTTGAGTTGGGGGTCCGTGGAGGTGCTTTTGGAATCGTCGAGACGAGCGGAGACTGGTAAGAAATTTGTGGGGAACTTTCTGGCGCGAAATTTGGGTGGGATTTGGATTTTCAACCGAATTAACGGATTTGGGGAAAGAATGGAGCTGGTGTTAGTCATATTTTCTGAGGAACTTTTTCTACTTGTACGGGTGGCTTGGGAGCTGAGAAAAAGTGGGAATGAGTGGAGGGATGAAATGCTGACCTTGAAGAGACAGTCCACTGGTCCAAGTTGAGATTAGGCCCAATTTTGAAATTTTGGGTACTCCTTGGTTGTGGAAC
>Dhingra_Pear_16_GATCAG_L001_R1_001_paired_trimmed_paired_merged_contig_84001 Chaperone htpG	GO:0009507	GO:0010190	GO:0010207
ATGTTCCAATAGCCGCGTACGCACAATTCATTTTGTACGGATATCATCACTGCTATGGTGTTTGTATTGCGCAACAATATGTATGTAGCCCAAGCCAAGTCCTCCTTCTGCGTATCTGAGACATTTTGTGATATAACAAATATTTGCTCACACCCTTGTGGGATGGTCGTCTGATCCATCGGGGTAGCACCCTTGAGAAATTTTCCAA
>Dhingra_Pear_16_GATCAG_L001_R1_001_paired_trimmed_paired_merged_contig_24542 Chaperone dnaJ 49 [Morus notabilis]
TGATTGTAAACCAGCATTTAATCAATTTCCAAAAGAAAAAGAAATGGAAGATTATATAGTCACAGCAACTGATTAGATTGTATTTCAAGAGCAATACCCTCATTTGCTACAAAAATCACCTCAGTAGGGTACTGGATGTACAGCAGCATATCGCACTTTGAACCCCAAAAAAAGAAGAAGAAAAGGCTACACGAATAGCGAACCAAATGTAAGTAAATCCGGAGAAAGAGAAGCAGGATCAAGTTCCCAGCAGTCTTTAAAAATGTTTGGAGCCTCATCACCCGAGAGCTTCCTAGAAGGTATTTGGTGTGAAGCCAACCTAACATCACTGGTTTCCAGCAACCTAACAGCATGAGACCCGATCTCCCTTCTCTTAAATACTGTCTTGAACCCATCAACCTTCTCAAGATAACCTATACTCATACCGTGCATCTCACTATAAGTTGTCAGAAACACAACTATGTCGTAACACCGCTTGTCTTTAACAGACAGGTTTCTTCCCTCTGCATCCAAAGCTGCTTCATTATAAAGCGCCCACACTGACCCCTTCTTCGGATAAATCCGATAAATCTCTCTTGCCACCCTTTCACAATCCACGAGATGAGAGAATATATTCAATGAATTAATTGAAGTCTTTCTGGAAACTTTAAACCTCCCACAAGACACATGGAATCCCATTTTCTCTGAAGAGGCAAGCCACTCATCACCATTATTCTGAAGATCCAACCAACTCATTTTCACCTCAAAAGGTTTGACAGAAACAACCTCATCAATCAAACCATAAAGCCTTGGCATTCCATCATCATCATCGTATATAGCCCAAACCTGCCCTTTCTCAAAACTCCTCCCCACTCTATCTTTATCAAAATCATAAAAATCTGAATCCTCTACCACCATAATTTCCAGATCCCCACTCTTAGACCCCCTGATGCTCTTCTCTATTGACATGCCCCTACTTTTATCACTTTCAAAATCCTTCTTCTTTGGAGCAGCGCGTCTCTCAACCTTTAAATTCTTACCCTTCTTTAAATTTTCATGCCTCAGCCTCTCCCTCTTCTCCTTATCTCTTTCATCCTCCTTGTCCTTCATCTTCAACTTCCCCTCTCGGACCTTTTGCTTAATTTCTGCCAATGTCATCATTTCATCACCAGTTTTTGCCTTCTTTGGTTTAGACCTCTCCATCACCTCTCCAACACTACTCATTCTCCTCCTCAACCTCAAACTACTCAGTTCACCAGCATCACCACAGGTAACTTGACAATCCACATCCCCAGTACCCCCTTCACCTTTCCTCTCCAAAACACCTCTCTTCCTTCTCCCAGCACTCACTTGACTGTCTAAATCTCCTGTACCTACTTCACCCTTCCTCTGCAACTCATCACTTTTCCTTCTCCCACCAGTACCACCATTTATTTCACCATTGTCACTCACTCTCCTCCCCAATCCTTCACTACTCATTCCCCCTTTTGATGCCAAACTCGCTTTCCTTAATCTCTCACTAGTCCTAATCTTGGCATTCTCACCATTTTCAACCTCCAGAGCCTTAAAGCTCTTCCTACAACTTGGGCAAACCAAATTATGCCCCAAATACCTCCTCTCAAACTGGTGCAAAAGCCGGCACGTCGAACAGGCAGTCCAAAAGGTGTCACTCTCCACCCCCATACTCAAACCTAAACCCCCAACACCACTTTCTTTTATCTTCTCATCCTGAATCCTAATCCTGAGTTTCATATCATACTCCTTCCTCCTAAGGTATGAGGATTCTTATCAGGGTGGAGAAGAAACGCGAACTTCTTGTAGTTCTTCTTAATGGTGTTGATGTGAGCAAAGGGCTCCACCTGCAAGACCTTGTACCAGTCGGGATTGGGGCTTTTGGAGGCCGTATGGATGATCTTTAAGGCAGTGACCATGGAGGAGATGCCTTCCATGCTTGGGCACAGGCGCTCGGGGCTAGAGATTTTAGCCGCTGAGCTTCTTTCTCTGATTCTTCCATTTCCTTTATTTTCTTCTCTTTTATTAGGGCTTATCGAAATTGTGTGTAATTGGAGTGAAAAAAGTTGAGGGAATTCGGGTATGGTGTTTTTGGGTTAGGGTTAGGGTCTGGGTATTGAGAGAAGGAGCAGAGGGTGAGAGAGACGACTGACGGAGTCTTTATTTATTTATTCGGTGCGGTGGATAAAAGCCGCTTTTTCTAAAAGCTACGGGGCAGTATCTAGCAGCAACGACTGGGAGGGTTGCAGTTGCAGGTT
>Dhingra_Pear_16_GATCAG_L001_R1_001_paired_trimmed_paired_merged_contig_24543 Chaperone dnaJ 49 [Morus notabilis]
CCATTTTCTGCTACTCTGTTGCTATCTTGACTAGCACTCCGCACTCTCCATCCCACGACTGAAATTTCATCTCAATAGAGTACTGCATGAACAGTAGCATATTGCACTTTGAACCCGAAACCAGAGAAGGAAAGGCTACATAAAGAGCTCTCTGCTTTCCAAACAATATTCTAAACCTATCTTCCCGAACCAAATGTAAGTAAATCCGGAGAAAGAGAAGCAGGATCAAGTTCCCAGCAGTCTTTAAAAATGTTTGGAGCCTCATCACCAGAGAGCTTCCTAAAAGGAATTTGGTGTGAGGCCAACCTAACATCACTCTTTTCTAGCAACCTAACAGCATGAGACCCGATCTCCCTTCGCTTAAAAACTGTCTTGAACCCATCGACCTTCTCAAGATACCCTATACTCATACCATGCATCTCACTATAAGCTGTCAGAAACACAACTATGTCATAACAACGCTTGTCTTTCCTGGACAAGTTTCTTCCCTCTGCATCGAAAGCTGTTTCACTATAAAGTGCCCACACTGACCCCTTCTTCGGATATATACAATAAATCTCTCTTGCCACCCTTTCACAATCCACAAGATGAGAAAATATATTAAATGAATTAATGGAAGTCTTCCTGGAAACTTTGAACCTCCCACAAGACACATGGAATCCCATTTTCTCCGAGCAGGCAAGCCACTCATAACCATTATTCTGAAGATCCAACCAACTCATTTTCACCTTAAAAGGTTTGACAGATACAACTTCATCAATCAAACCATAATGCCTTGGCATTCCATCGTCATCATCGTATATAGCCCACACCTGTCCTTTCTCAAAACTCCTCCCTACTCTATCTTTATCAAAAACGTAAAAATCTGATTCCTCCACCACCATAATTTCCAGATTCCCACTCTTAGACCCCCTGCTGCTCTTCT
>Dhingra_Pear_16_GATCAG_L001_R1_001_paired_trimmed_paired_merged_contig_25432 Chaperone dnaJ 49 [Morus notabilis]
CTCTTAGACCCCCTGCTGCTCTTCTCTATTGACAAGCCATTACTTTTATCACTTTCCAAATCCTTCTTTGAAACAGCGCGTTTCTCAACATCTAAATTCTTACCCTTCTTTAATTTGTCATGGCTCAGCCTCTCCTTCTTCTCTTTCTTATCTCTTTCATTATTCTTGTCCTTCAGCTTCATCTTCATCTTCATCTTCATCTTCTCCTTTTGAGCCTTTTGCTTCATTTCCGCCAATGTCATCATTTCATCACTGGTTTTTGCCTTCTTCGGTTTAGACCTCTCCATCACCTCTCCAACACTACTCATTCTCCTCCTCAACCTCCAACCACTCAGTTCACCAGCATCACCACCTTGATTGCCCAAACTCCCAGTACCCACTTCACCTTTCTTCTCCCAAACACCACTTTTCTTTTTCCCAGCGCTCACTTGAC
>Dhingra_Pear_16_GATCAG_L001_R1_001_paired_trimmed_paired_merged_contig_31234 Chaperone dnaJ 49 [Morus notabilis]
GTCCTAACCTTGAAATTCTCACCATTTTCAACCTCCAGAGCCTTAAAGCTCTTCTTACAACTTGGGCAAACCAAATTATGCCCCAAATACCTCCTTTCAAACTGGTGCAAAAGCCGGCATGTTGAACAGGCTGTCCAAAAGGTGTCACTTTCCACCACCATACTAGAACCTAAACCCCCAACACCACTCTCTTTAATTTTC
>Dhingra_Pear_16_GATCAG_L001_R1_001_paired_trimmed_paired_merged_contig_31235 Chaperone dnaJ 49 [Morus notabilis]
AGTTGCAATTACCAAACCAGCGCTAGAAAGTATTCAGTGCCCTCAACCGTCTCTCAGTGTGTCGTTCTCTCAATTCCCAGACCCAAACCCTAACCCTAAAAATCCATACCCAAATTCCCTCAACCTTGTCACTCCAATTTCCCACAATTTCAATAAGCCCTAAGCAAAGACAAGAAAGTAAAGGAAATGGAAGAACCAGAGCAAGAAGCTCGGCGGCTAAAATCTCTAGCCGAGGCCAAATACAAAGACTCCAATGTCAAATCAGCCCTCAAATATGCAAAACGTGCTGAGCGCCTGTGCCCAAGCATGGAAGGCATCTCTTCCATGGTCACCGCCTTAAAGATCATCTGTACAGCCTCCAAAAGTCCCAATCCTGACTGGTACAAGGTCCTGCAGGTGGAGCCCTTTGCTCACACCAACACCATTAAGAAGAACTACAAGAAGCTCGCGTTTCTTCTCCACCCTGACAAGAATC
>Dhingra_Pear_16_GATCAG_L001_R1_001_paired_trimmed_paired_merged_contig_78581 Chaperone dnaJ 49 [Morus notabilis]
CCACAACTCCCCAAGCACTGCCAATCCCAATCCTTCTTCACATCACAAGCCTTACAATCCCACAAATTCAAGACCTTGCAAAGTAACCAAGGGACTGAAAGATATCAGAAACAGATTCAGAGAGGAGGTAAGGGTGATAGAAAGCTGCTTGAAGGCCAATGCAGCTGCAGGAACACCAGGAAAGCAATCCTCCTCCTCACTATGTACTCCACCTGCTGCTTTTGATGCGTTGCAGAGCAGGCTCCCTAAGGAATCCCCTGTCTTCAACCCATCTGACCATAAGGTTCAGGGATACCCTCATCTTCGGGCTCGAATTTACGAGAAGCCGAAGAACTTTTGGCAGTTGAGAACTGGGCATCATGTACTGAATTATGAGCAGGGTAGAGGT
>Dhingra_Pear_16_GATCAG_L001_R1_001_paired_trimmed_paired_merged_contig_25714 Chaperone [Morus notabilis]	GO:0003677
GCACCGCCGTGAAGCTACTGTCGGCACATGACCTGCAAGGGACCAAGACCTTCGCGATCCGAGCCCGAGAGACCGACCCCAGGCTCGAGGCTACCGACCAGATAATCGCCGTCGCTGACACCCTCCTTGCCGCCGAATCCCAGATCAACAGCCAAAACCAGCAGCCCGACTGGTACGCTATTCTCCAACTCGCCCAGTACACTCAGAACCTCGAAATCGTCGCGACTCAGTACCGCCGACTCGCTCTCCTGCTGAACCCGCATCGGAATCGCTTCCCTTACGCCGATCACGCTTTCCGGCTGGTCTCCGAGGCCTGGAACGTCCTCTCTAACCCCAACAAGAAGGCCATCTACGACCACGAGTTGAGCATGTTCAACCGGTTCGACTCGCCCCCATCCGGGTCGACTCAGCTGTTCGAGAGGCAATTCTTGCAAATGCATCATGTTCAGCAACAGCCCCCGCAGCCGCCGCCCCCGCAGCCAC
>Dhingra_Pear_16_GATCAG_L001_R1_001_paired_trimmed_paired_merged_contig_42489 Chaperone [Morus notabilis]
ATGCAGAAACCTGTTGAGAAACTTTGAAGGCGCACGAGAACGGCTGCACTAATATAATTACAGGGTAATTTCTCGTTAATTTCTATAAATTTCTTCGACGAAAGATATATACAGATTGATTTTCTCTCGTACAATAGACGGATGGACGGATTTGTCTGCAGTGGCGATTACAAAGTGTATTCTGTAATACAAAGCCAAAGAGGAAGTCTTGCTCTACCGTTTTTCTTCGTCCTCTGTGTCGAGCTCAAGTCCCTCTGCGGCTAAAAGCTGACCGATGAGCTTTTTCTTGTCTTCCTCTGCTTTCCTTCGCATTAGGTCCCTTTTCTTTAAGACTAGCGTGTGTCGCTTGAGGGTACTGGAGAAATACTCTGCCGAGGCCTTCTTTTCTCTTGCCAGGATTCTCTTCTCTTCATCTGGGTCAACCTTGGAACGAGAAAGTCGACGTGCGCGAATATTCATCTCACGCTGCTGTTGCTCTTGCCAAGCTGCTATTGCCATATCACCTCGCTGATCAAAAGCTTTTCGCTTTTTAATTAGCCATTCCATCCATGCTTGAGATGCTTTCATTGGGTTGAGTCGGTTATCCCTATCATATTGGCCCCTCTTCTCGTCATCCATGAGCAATTCATAAGCAGCTTGAATCTTAATAA
>Dhingra_Pear_16_GATCAG_L001_R1_001_paired_trimmed_paired_merged_contig_42495 Chaperone [Morus notabilis]
TAGGGAGATTTGGGGTGGTCCCAACCGGAAGCCCGAACCACGGTCCGTCTCTGATTGACCCGGAACCACGACCCGCCCCAATTCAATCTCGCGAAATCGGACACCGGAGGAAAGCGAGGGCTGCAATTAGGATTTCGAAACGAAACCCTAGAACTGAAGCGAGCTTGGTGTCTGCAATACACGAAGGAGGTTAAGACCGTGTGGGGCCTACACATGGTTCTCAAATTGCTCATTTTTTTGGTTCCTGTTC
>Dhingra_Pear_16_GATCAG_L001_R1_001_paired_trimmed_paired_merged_contig_42496 Chaperone [Morus notabilis]
TCAATCTCGCGAAATCGGACACCGGAGGAAAGCGAGGGCTGCAATTAGGATTTCGAAACGAAACCCTAGAACTGAAGCGAGCTTGGTGTCTGCAATACACGAAGGAGGTTAAGACCGTATGGGGCCTACACATGGTTCTCAAGTTGCTCATTTTTTTGGTTCCTGTTCAGGTACTTCTCAGGCTGTCGGATCGGGGCTCCGAACGAATTGGAAAGAATTGGATCCAACAAAA
>Dhingra_Pear_16_GATCAG_L001_R1_001_paired_trimmed_paired_merged_contig_45920 Chaperone [Morus notabilis]
TAGGGAGATTTGGGGTGGTCCCAACTGGAAGCCCGAACCACGGTCCGTCTCTGATTGACCCGGAACCACGACCCGCCCCAATTCAATCTCGCGAAATCGGACACCGGCGGAAAGCGAGGGCTGCAATTAGGATTTCGAAACGAAATCCTAGAGCTGAAGCGAGCTTGGTGTCTGCAATACACGAAGGAGGTGAAGACCGTGTGGGGCCTACACATGGTTCTCAAATTGCTCATTTTTTTTGGTTCCTGTTCAGGTACTTCTCAGGCTGTCGGATCGGGGCTCCGAACGAATTGGAAAGAATTGGATCCAACAAAACTGGAAATGGAAATTAGGGTTTTG
>Dhingra_Pear_16_GATCAG_L001_R1_001_paired_trimmed_paired_merged_contig_45921 Chaperone [Morus notabilis]
ATTTCCCGGGAAAAAAAAAATAAAAGGCGAAAATATAAAAAGCCAAAATTACAAATAAAACAAAGAAACCCAGATTCAGTCAGATTCTGAAAAATATTCATTATCAGAACCTTTCCACTTCCTTCACGCCTCTAAACCTTCTCACCCCCAAATTCAAAACCCTAATTTCCATTTCCAGTTTTGTTGGATCCAATTCTNNNNNNNNNNNNNNNNNNNNNNNNNNNNNNNNNCCGTGGTTCGGGCTTCCAGTTGGGACCACCCCAAATCTCCCTACGAAACTCTTGAATTAGAGAGGGACGCTGACGATGACGAGATAAAGATTGCTTACAGACGGCTGGCCAAGTTTTATCATCCGGATGTTTACGATGGTAGAGGGACTCTAGAGGAGGGGGAAACAGCTGAAGCTAGATTTATTAAGATTCAAGCTGCTTATGA
>Dhingra_Pear_16_GATCAG_L001_R1_001_paired_trimmed_paired_merged_contig_53282 Chaperone [Morus notabilis]	GO:0016021
CAACAGTCCTACGGAGCTGAGAAACCGCGAGAGTGGTGGCGGTGGCGCCAATTAGACCAAACACCAGAATCCCCCAAATCTTCATGTCTTCCTCTTTTGCCTCATATGGTCTTCCCGGCGGCGTCCACGGCCCATTCCTATTCCTACTCCGATCACCGTCGTCGTCGCCGCCGCCCATTTTCCAGAAATTCTCAAACTTTGGGTATCGAATTCA
>Dhingra_Pear_16_GATCAG_L001_R1_001_paired_trimmed_paired_merged_contig_65314 Chaperone [Morus notabilis]	GO:0016020	GO:0008375	GO:0007623	GO:0008152
AAGAAAGCTTTAAAGAGACACTGCCAACAGACTCGACTGCAACCTTGCTCCCATTCCCAACAAAAACATTGTAAACTTCATTTTTTCTCTCCTTTAGGTTTGTGAATCCCTTTCTTAACAAGCCAATTTTTAAATCCAGTGCAATCTTTCCTTAGATGACCAACTTCTTTGCAGAAATAACAAGGCTTTGGTTCTTCAGAATTAGCTTTAAACTTTTGAGATCGATTAAGGGGGTTAGCATTTTTAAAAGAAGAAAAATGTAACCTTTTCTTCTGCTTACCAGCAGGCATAGGAAACTGATCAACTGCAACACGTTTGCCCTTTGCAGTAGTGTGAACAAGATTCACAGTCTCCACCTTGTCAGTTGATAATCTCAACTCCTCTTGAGCACACATGGAAATCAGATCATCAATGTCCCAGGTTGCTTTCTGAGTATTATATGACACTTTCAGCTGACCATACTGTGCAGGTAATGAATTCAACGCCATATGCACTAGAAACTGATCTGTAATTGGATGCTCAAGTTCCTTCAGCTTTTGTGCAATGTCTGACATCTTCAGTATGTGTTCTCTTACGTTACCAACACCATCAAACTTCATGGATGTCAGTTTTGTGAGAAAATTCCCCGTTTCAGCTTTCTCGGACTCCTTAAATTTGTTTCCCACTGCATCAAAAAATTGTTTTGCACTATCACTCTTTGGTATGCCACCTTTCACACTGCTTGTCATGGCCCTCCTCATAATCATAAGAGCCATTCTGTTTGCCTTCTCCCATTGAGCAAACTTTAGTTTTTCATATGCTGTACTTGTAGCAGTTATTGCTGCAGGTTTGTCTTCCCTTAAGGCCAAATCGAAATCCATCATACCAAGGGCTATCTCCATGTCATCCTTCCATCTTTTGTAGTTGGATCCAGTTAGCGTTTCAATATTGGAGAAGTTAAGAGAAGTCATAGCTGGAGAAGTGCTCGACATCAGCGCAAGGGATATCGGGAGTCTTCTACACTCAGCAGCTATATCCAGCTAGAATAGGGTTTGCTCAGCAAAAGGGATAGCGCTGTGAGTGCAGGGACGTCCCAATATATAGCCAACCATCCTAGGTATTAGGCCTATCAACTGATACCCGGATTGCTATATTGATTAGGATTCAATACAGTCCCATTCCATTATGAACTCTTGTCAAAACATGATAAGGTTATCTGATTAGTTTGCATATATGTTAGGACTCTCAATCCCAGCCAATTAAGTCCGAAACCTTCTCAACTTGATAACTTAAAACTAAGCTACAAGTTTGATGAGAACTAGAAGTCATTCTCCTTGACACTCACATCTTACATCACCCTCTCAACTTAAATCCCCATACAACCATTCACTTCAATACCGATTCTTATTTTTCTTTTGTTCTAAAAAGAATACATACCACAGTAAACACCTTTACCCCCACAAAATATACACAACCTCCTCTTTCGTTTATTCCTCTCATTGCAAATCTAATTACTATTTCCTACTATGGATCAATCACTAGCCGGTTTACCGGAAAATAAACTTTACCACCGGTTAGACTTTAATCGTTGCTCCGGTTGAGTTTCAGTGCAGTCGTGTTAAGAAGCCTGAGAGCAGCAGGGCGGGTAAATTTTCGAGCAAAAAGAAAGCACCGAGATGGTTTTCCCTTGCTGCTACACCATTCTCTCCGGTATTCAGTCTCGTAGTAGACATTATCTATCTCCTTTATAGATTTAATAAGCATGGGAGTAGCATCTGAATATTTGTAAGTCAAAGGGTGCCATCCACGGCGTTCACGGTCTCTAGAGGATGATAAATCCCACGACGTGTGTGTCAGTGATCTACGTGTGAGTTCTCCTTCAAGGCCTTCTTGAGCCAGCAATGTCTGAACATAATGCTCGTCCGGAATACAATTGTGCTCCTTGGATGTATCAGCGGGAATGGGACGATCCCGCCAAAACTCAGGTAGCGATTTTCTCTTGCAGTGCAATTGAAACATAGGAAAGACTGTATCGTCTTTCACTACAACCTCGGCATGCTTCCTGGTCAAAACAGTCCACTGTGATCCTTTTCTCCAGTTATGGACAGGAATTGCAGGATGCATTTTTGGATTGTAGCGGCCCTCTTTCGTATCAGCAAAGCTGTCTACGAAACTGGTTCTCGCTGACATGATGTAGTCATATATATAGCTGAAATTGTAAAGGGGAATGCAGCTATCAGAAACAAAGGCAAAGCGTTGATTGAGAGGATCCTCGAGTGCGTGTCTGAGTAATATACGCTCTGCTTCAATCATGCTTGCTTCTCCCCAATCTACCTGTATACTATCATTTACTTGACGATTCAAGAAAAAAACTGATCTTGTGGTGGCCTTGTTGAACAGAAACCCCGGCCTCGAGTGAACATATATCGAAAACCTACTCTCCCCTCCCTGAAAGAAAACATCCCAAAGAACGTCTAACGGAATGCGATTGCGAGCGATGAACAAGAAGGCGATCTTAGGCCTTTGATTTTGCTGAGAATTTCGCAACGAAACGAGGGTCATAATCCGACTGTAGCGAGTGTGCATCAGCAGCACCAACGCCCCGAAGCAGAGCCC
>Dhingra_Pear_16_GATCAG_L001_R1_001_paired_trimmed_paired_merged_contig_66859 Chaperone [Morus notabilis]	GO:0016787	GO:0019538
AATGTGAGGGTTTTCTCAGAGGAATTATTGGAATGTTGTTGGTGCATTGAACCGCAAATGGAGTTCCACTTTTTGCAAAGGTCTGAAATTGTGACAGAGTTCTGATCATTAGTACTGCTTAGTGCTTTGTTCTCGTTTTTGTACTGTTGGAGCCATGCAGGAAGGCTTGAGGTGGTGGATTCACTGTTGCAAATGCTGCTGCTTTGTTGTAAATTTCGAGCTTCGGCTTCAAACTTGGCAGAGCATTCTGCGCAACAAGTGAGCTGCTTCTGATCTCCACCTTCAAGCATTTGCTTGTTGCTTCCAGTTTCAGCTATCTTACTTGTAGACTGATAACTCTGTAAATCATGGCTGTCAGTGACAAGACTCAGTCTCAGGCTGCCAGAGGGAATTGTAAGAGGATGAATACCCCAAACAGTCTCCAGAGATGGATGGCCAGATTTACATCTCATGTAAGTTTGGAAAGTAGCCATCCCCACAATCCAAAGCCTCCCATTCTGAAGGTCTCCATTGCTAATGCCACAAAGCAAGTTCCCAAGCTCCATGATCATGTGTTCCACAGGACAATAATACCCCCTTCCCTGATCACTTGAACTACTGGCCCTATATTCGCTAGTCCACTTGAGATCTCCAACATACAAGATAACACCTTTGGTCACACAGCTTCTCACTAGGCTTTTGAGTTCTCCAAGCTTCTGCTCAACCTCTACTCTAGACAGATGTCTAAAAGAAGAGGGAGTAAGGTTTCTGAATTTCACCTCTCTCAAAGCCTCAACATCTCCCCTCTCAACTTTTTCCATCACTCCTCTAACCACACCCTCAACAC
>Dhingra_Pear_16_GATCAG_L001_R1_001_paired_trimmed_paired_merged_contig_67102 Chaperone [Morus notabilis]
TCATAAGCAGCTTGAATCTTAATAAATCTAGCTTCAGCTGTTTCCCCCTCCTCTAGAGTCCCTCTACCATCATAGACTTGAAAACGGAAAGAAATCAATTTTGAACGTTCAAGCAAAAGCTAATAGACCAAAGGAAATGGCACAAAATATTAGGAAGAGCACATTTACTGATAATCTAACTTTTTTACACCTAGAAACCAATACATGCAGCAATCTAACAC
>Dhingra_Pear_16_GATCAG_L001_R1_001_paired_trimmed_paired_merged_contig_96548 Chaperone [Morus notabilis]	GO:0016021	GO:0008375	GO:0007623	GO:0008152
CTACCTGAGTTTTGGCGGAATCGTCCCATTCCCGCTGATACATCCAAGCAGCACAATTGTATCCCGGACGAGCATTATGTTCAGACATTACTGGCTCAACAAGGCCTTGAGGGAGAACTCACACGTAGATCGCTGACACACACGGCATGGGATTTATCATCCTCTAGAAACCGTGAACGCCGTGGATGGCACCCTTTGACTTACAAATTTTCAGATGCTACTCCCATGCTTATTAAATCTATAAAGGAGATAGATAATGTCTACTATGAGACTGAGCACCGGAGAGAATGGTGTAGCAGCAAGGGAAAACC
>Dhingra_Pear_16_GATCAG_L001_R1_001_paired_trimmed_paired_merged_contig_47177 Chaperone 2	GO:0003676	GO:0008270	GO:0031072	GO:0051082
GAAAGCAGGGACGGAGACCAAAGAAAATGGATAACATAACGGCGAGCGAGCTGGCCGGATTCGGAGTCGGAACTCTGCTCCTCTGTGCCACCATTGCCGCCCCAAAGATCGACGCTTTCATCTCCGCCTCTCAGCGCAGTTCCTTGGGAATGTGCAAGAGATGTGGCAACTTGAGGATGATAGCATGCTCAAGATGTAGAGGAGTTGGATTGATCAAAGAAGGTGAAATGCTTGGATCAAATCTCATCGACGACATGTATGAATCGCTTGGGGGTGAAGGATCGAAAGTAAGATCCATCTCTTGCACCTATTGTCAAGCTAGAGGTCATTTTTCGTGCCCCGATTGCTCTAAGCCAACGTCTGTTTGAGTTTGTT
>Dhingra_Pear_16_GATCAG_L001_R1_001_paired_trimmed_paired_merged_contig_1249 Chaperone 1 [Morus notabilis]
TCTGTTGAACTGCTGGATTCAGATCTGGAGGTTTTTTCGGCGTATTACTAGCAGGAGAAGAGCATATTCCTAACCCTAAATCTGTGGTGACGGAAGTGGTTGATGTGGCAGATGTTCCATCAACCACACTAGAGTTGGACAAGCAGGGTGACCTGAGGCCAGGCGACTCAAGATCTTCATCTTTTGAAGTTTTTTCCCAGACTTCGGAAGAGAAACTGTCATTCTTAGCCTTTGGAGGAAGGCTTGATTGTGTTTGCACATCTGCGGCCATGCATGAGTCTGCATTCTTGCACTCAATTTTACGTGAAGATATATTGATGGTGTTGTCGTGATTGCACCTTTTGTCTTCAGGAGACTGAAATCCTACTATAGTTGGAAAGAAATTTGCTTCGGGCAGGGGACGAGAGTCGTGAAGATGTTGGCATTTATCATCCCATTTCTTTTGCAATCCTGAAACTTTGGCACTCGATAACACAACATCATCTTTGGTCTGCACTGAAGAGATACAAACTAGTTTTCAAACGAATAACGTAAAAAACCTGTAGTTTGAAGTAATGATTTCATTGTTAACTAGAAAAAGAAACCCCCAAGATACCAGACTACATATTAGACCAGACACTGTCATACAGCATAAAGAGGAAGTATTATCGAACATACGGCTGCCTACTTTTAGCCAAAATGGGAATAATTTCTCTATGAGTTAACGGACACTACGGGGGAAAGGCTTAAAATTCAAAAAGAATAAAACTTTACAGAATGCGTAATGCAAGTAGGAGTTCATTTAGCATCATATATTCCCATTCCAGAGGTTTGGCACATTGCACAATTTAGACAATTAAAATCATGAATCGAATCTGTATTGATCGCGATACACACCTCCATATCCAATCCCTTGTTTGTGCAAAGCGGAGCCATCTGCAACCAAGAAGGCA
>Dhingra_Pear_16_GATCAG_L001_R1_001_paired_trimmed_paired_merged_contig_1250 Chaperone 1 [Morus notabilis]	GO:0005524	GO:0019538
GTCAATAAAGCTAAGGACAAACTATTTTGAGTCACCACATCAGCCTTATCTACATTTTCTAAGAAGACAATGGACAATGGTTTCTTGCACAATTCTCCGGCAACATAATCAACAACTGTCTTACCCCTAAACCTCACATCATAACCATTCACCACCGGACAATCAAAGTTTGTGTCTGACTGGATCATTCCATCCCGAGAATTTAGATCCGCACAGATCAATTGTTCCTGGTTTCCGTATAATACCTCAGCAAGGGCAACGGCAATTTTCTTTTTACCATACCTATCAGGTCCTGTAAAATTGAACCATACATCCCTTCTGTGACTTGCTCCACAGAATTTTTGACTTCTAGATTGGCAGTTAGCTATTCTTTGGCTAATTACACTTACAGCATCAGTTTGCCAGCCAACCCTTTCAAAGAGAGCTCTGAAAAGCATCTTGACATCACTTGGATCAAACTGCCCATGGTTGTCAGGACTCGAGGAGGATGATGATCGAGTAGAATAGAGATTCCCATTGACTAAATCAATATTAGAGGAAAAGCAACCCGAGATGTTCTGTTGAACTGCTGGATTCAGATCTGGAGGTTTTTTCGGCGTATTACTAGCAGGAGAAGAGCATATTCCTAACCCTAAATCTGTGGTGACAGAAGCAGCTGATGTGGCAGATGTTTGGCTACCATCAACCACACTAGAGTTGGACAAGCAAGGTGACCCGAGGCCAGCAGACTCAAGATCTTCATCTTTTGAAGTTTTTTCCCACACTTCGGAAGAGAAACTGTCGTTCTTAGCCTTTGGAGGAAGGTTTGATTGTGTTTGCACATCTGCAGGGATGCATGAATCTGCAATCTTGCACTCAATTTTCTGTGAAGATGTATTGGTGGTGTTGTCGTGGTTGCACTTCTTGTCCTCAAGAGACTGAAATCCTACCATAGTAGGAAAGAAGTTTGCTTCGGGCAGGGGATGAGAATAGTGAAGATGCTGGCATTTATCATCCCATTTCTTTTGCAATCCCGAAACTTTGGCACTCGATAAC
>Dhingra_Pear_16_GATCAG_L001_R1_001_paired_trimmed_paired_merged_contig_13990 Chaperone 1 [Morus notabilis]
GCCTCGTCCAAAGCGTTTGCTGCCTCCGGCGTTAGGCATTGCCTGGCTACAGTAAACGGCGTAGGCATCGCCGCAGAGCATACAAATTTCCCAAATTAAAAAACAAAACTTTGCTACAAATTCTATATTCTCCTAAATGCTCGATTTTATTTACGAACAAAATAATAGATTAAAGAAAATAGATAGCTCTATTTTTTTAATGATTTTTTCATAAATTTGCAGTGAAATTTGGGCATAATATTTGTAAGCTTG
>Dhingra_Pear_16_GATCAG_L001_R1_001_paired_trimmed_paired_merged_contig_15271 Chaperone 1 [Morus notabilis]	GO:0005524	GO:0019538
TTCTCCGGTTTTGGCAATTGGCACATGGAAGACACAAAATTACAAACACACTTGCTACACATTATATATGATGCTCGAATAAAAGCCCACCAAAACCATATGGGATTACGAGACTTGCACAGACTGGCCTAAAATAACTGCAGCAAAAGGCTAAACAAGGCTTACAACAAAGCTACATATGCTACCTTCCTTGTACATCTACTTACAAATTTCCAATACTACACCTTTCTTGGCAGTCATTTTAGTACAATGCTAGGGAGAACATAAGTTTGCGGTGCTTGACGTTCCAACCAAATCGCCTCGCAAGTTTTAAGTTTTACGGTAGTGATTCTGTTCGAGTTATGCCGCTTCTTAACTTCTGCAAATGCCCTGCTGAGTACTTGCT
>Dhingra_Pear_16_GATCAG_L001_R1_001_paired_trimmed_paired_merged_contig_15272 Chaperone 1 [Morus notabilis]	GO:0005524	GO:0019538
CGGTGGTGAATGGTTATGATGTGAGGTTTAGGGGTAAGACAGTTGTTGATTATGTTGCCGGAGAATTGTGCAAGAAACCATTGTCCATTGTCTTCTTAGAAAATGTAGATAAGGCTGATGTGGTGACTCAAAATAGTTTGTCCTTAGCTTTATTGACTGGTAAATTTTCCGATTCCCATGGAAGACAAGTCAGCACCAATAATGCGATATTTGTTACAACTTCGACATTCTCAAAGGGATGCAGTATTCTCAGTTCCACGAAGGGACTCTCCAACTATTCCGAGGAAAGAATCTTACAAGCGAAAGAGCGGCCTGTGCAGATTACTATTGAATGTGCCTCCGAAGACAGCAGCAGAAGCCAAAACTGGAGGGCATCCACGAATCAACATTTTCTAAATAAAAGGAAACTGGTTGGTGTCAATGAACTTCTAGAGCAGC
>Dhingra_Pear_16_GATCAG_L001_R1_001_paired_trimmed_paired_merged_contig_15273 Chaperone 1 [Morus notabilis]	GO:0005524	GO:0019538
GAAGGGATGTATGGTTCAATTTTACGGGACCTGATAGGTATGGTAAAAAGAAAATTGCCGTTGCCCTTGCTGAGGTATTATATGGAAACCAGGAACAATTGATCTGTGCGGATCTAAATTCTCGGGATGGAATGATCCAGTCAGACACAAACCTTGATTGTCCGGTGGTGAATGGTTATGATGTGAGGTTTAGGGGTAAGACAGTTGTTGATTATGTTGCCGGAGAATTGTGCAAGAAACCATTGTCCATTGTCTTCTTAGAAAATGTAGATAAGGCTGATGTGGTGACTCAAAATAGTTTGTCCTTAGCTTTATTGACCGGTAAATTTTCCGATTCCCATGGAAGACAAGTCAGCACCAATAATGCGATATTTGTTACAACTTCGACATTCTCAAAGGGATGCAGTATTCTCAGTTCCACGAAGGGACTCTCCTACTATTCCGAGGAAAGAATCTTACAAGCGAAAGAGCGGCCTGTGCAGATTACTATTGAATGTGCCTCCGAAGACAGCAGCAGAAGCCAAAACTGGAGGGCATCCACGAATCAACATTTTCTAAATAAAAGGAAACTGGTCGGTGTCAATGAACTTCTAGAGCAGC
>Dhingra_Pear_16_GATCAG_L001_R1_001_paired_trimmed_paired_merged_contig_20872 Chaperone 1 [Morus notabilis]	GO:0005524	GO:0019538
AGGGCAATGGCAATTTTCTTTTTACCATACCTATCAGGTCCTGTAAAATTGAACCATACATCCCTTTTGTTACTTGCTCCACGGAACTTTTCACTTCTAGATCGGCAGTTAGCTATCCTTTGGCTAATTACACTTACAGCATCAGTTTGCCAGCCAACCCTTTCAAAGAGAGCTCTGAAAAGCATCTTGACATCACTTGGATCAAACTGCCCATGGTTGTCAGGATTCGAGCAAGATGACGATCGAGTATAATAGAGATTCCCATTGACTAAATCAATATTAGAGGAAAAGCAACCCGAGATGTCCTGTTGAACTGCTTGATTCAG
>Dhingra_Pear_16_GATCAG_L001_R1_001_paired_trimmed_paired_merged_contig_3161 Chaperone 1 [Morus notabilis]	GO:0005524	GO:0019538
AGTCACTCAAGACCCCAAAGCTAGAGACTTTTGAGACCCTCGAGAAATGCTTCTTGTTTGACAAAAAATATACAGTTTGGCAGTGTCCATCCTTCTCTGGTTTTGGCAATTGGCACACATAGAAGACACAAAATTACAAACACAGTAGCTACATTTATATATGACGCTCGAACAAAGCCCACCAAGACCATATGGAATTTACGAGGCTTACATAGACTGGCCAAAAATAACTACAGCAAGAGGCTAAACAAGCTTACCACAAAGCTACATATGCTACCTTCCTTATACATCTACTTACAAACACTACACTTTTCCTGGCAATCATATTAGTACAATGCTAGGGGCAAGATAAGTTTTTGGTGCTCGGTGTTCCAACCAAATCCCCTCGCAAGTTTTGAGTTTTACGGTGGTGATTCTGTGCGAGTTATGTCGCTTTTGAACTTCTGCAAATGCCCTGCAGAGTACTTGTTCCACCCAATCTTCCACCACCCTCGACCTGTCTGACAAATATACAGCTGCAAGTAGTTGTTCCACGACTTCTGAATCCATTTCTAGCAGGCACTCTGAGTCAACAAACTTGTGGAAGCTATTCTTGATTTCCTTTGATATTTTCTCAGCAAGTGCGTCAAAATCAACGGGCTTGAATACCACAGTCTGTTTTCAGAGCTCCCATCATCTGTGTTTTCCACTGCATTCTCTTCAGCTGGAAGGTTGAGATCAAGATACCTAGTTGACGTTTTGTTGGCCCGTTTGGGCATCTCTGAGACTTCATGCTGCTCTAGAAGTTCATTGACACC
>Dhingra_Pear_16_GATCAG_L001_R1_001_paired_trimmed_paired_merged_contig_6118 Chaperone 1 [Morus notabilis]	GO:0005524	GO:0019538
ACTGATCATGCACAGGAAAGATTTTGTCAGCTTCTGTTAAACATCCTTAAATTATGCTAGGGCAAACGACTAAGAAAACTTAAGACTATTGATGTTCAACTCGACCACGATAACACAATATGAATTCTTATTAATTATGTGACGAGAGAAATAAACACAATTCAACCAACAACAAACAAATACGCTTTCTCTCGTGGGCCCCACCATCGTCATGGTGGGCCATACCACCACACTTGACATCCTATAGTTCTTCCTCCCCTTCCCCCCATAAATAATTAGAAACTCTTGCCACACATGGCACTCTACTCAACTAGTTTACATATACCCTGCGGCGATGCCTACGCCGGTTACTGTGGCCAGGCAATGCCTGACAACGGAGGCAGCAAACGCTTTGGACGAGGCCGTGGCAGTCGCGCGCCGCAGAGGACACGGCCAAACGACGTCACTGCACGCCATATCCGCTCTGCTCTCCCTCCCGTCCTCCGCGCTACGTGACGCCTGTGCGCGCGCCCGAAACTCCGCCTACCCGCCCCGGCTCCAATTCAAGGCTCTGGAGCTCTGCCTCAGCGTCTCGCTCGACCGGGTCTCCTCGACCCAACTCGCCGACGACCCGCCCGTTTCGAACTCGCTCATGGCCGCCATCAAACGGTCACAAGCCAACCAGCGAAGGCAGCCCGAGAATTACCACCTTTACCACCAGCTCTCGCAGCAGTCCTCGATCTCCGCCATCAAAGTGGAGCTCCAGCACCTGATTCTATCGATTCTCGACGACCCGGTCGTCAGTCGGGTCTTCGCCGAAGCGGGTTTTCGTAGCTCCGAAATAAAGCTCGCAATTTTGCGCCCTTTTCCTCAGATTCTCAGATACCCGCGCTCCAGAGGCCACCATCCTCTCTTTCTCTGCAACTTAACCGAGTACCCGGACACGGGTCACCCGACCCGAACCGTTTTAACTGACGGGGACGAAAATTCGAGGAGAATAGGAGAGGTTCTCGGGAGAAACAGAGGCCGGAATCCTCTGCTTGTGGGCGTATACGCTCATGAAGCACTCAAGAGCTTCGTGGAGGCTCTGGAGAAAAAAGACGGCGGCGTTTTGCAGGCGGAGCTATCTGGGTTGTCTGTAGTTTCAGCGGAAAACGATGTGTCGAAGTTCATAGCCGAGGATTGCGATAAAGGGTCTGTAAGTTTGAGGTTCGGGGACGTGGGTCGGGTCGCAGAGCAGAGTATGGGGCCTGGGATTGTTGTGAATATTGGGGACTTGAAGGCGTTTGTGGCTGAGAACGCGGTGGCTGACTCAGTGAGTCACGTGGTTGCCGAGGTGACAAGGCTGTTGGAGGTTCAGCGCGGGAAAGTTTGGTTGATTGGTGCAACGGCTAGCTATGGAAGTTACTTGAAGTTTGTGGGGATGTTTCCATCTGTGGAAAAAGACTGGGACTTGCAGCTTCTGCCCATCACTTCTCTCAGAGCTGCTTCCATGGCTGAATCATACCCCAGGTCCAGCTTGATGGAGTCGTTTGTTCCATT
>Dhingra_Pear_16_GATCAG_L001_R1_001_paired_trimmed_paired_merged_contig_8316 Chaperone 1 [Morus notabilis]	GO:0005524	GO:0008233	GO:0006508
TCCCCGTCAGTTAAAACGGTTCGGGTCGGGCGACCGGGGTCCGGGTACTCGGCTAAGTTGCAGAGAAACAGAGGATGGTGGCCTCTGGAGCGCGGGTATCTGAGAATCTGAGGAAAAGGGCGTAAAATTGCAAGCTTTATTTCCGAGCTCCGAAACCCCGCTTCAGCGAAGACCCGACTGACGACAGGGTCGTCGAGAATCGACAGAATCAGGTGCTGGAGCTCCACTTTAATGGCGGAGATCGAGGACTGCTGCGAGAGCT
>Dhingra_Pear_16_GATCAG_L001_R1_001_paired_trimmed_paired_merged_contig_128580 Chaperone -domain-containing isoform 2 [Theobroma cacao]
GAGGAGAATGCCACGTCATCGCCGATGACCGGCCGGAGAGGACTCAGCTCCTCCGAGCTCAGCACCGACGACGAGTTCGACTTTGACTTCGTCTTCGAGTTCGGCCTCGACCGCTCTCTCGACATCCGCTGGCGTCCGTCGTCGTCCGATCCAAAAATATCACTATAAAACCGCTCGCTCCTCGACGGAATCCTAAACGCAGGCAAGCTTCGGTCTCTGTTCTCCGCCGTAAAGCAGAACTCCGGCGGCCGGAAGATCTCCTCGTAGAAGGAAGTCGAGCCCCCCG
>Dhingra_Pear_16_GATCAG_L001_R1_001_paired_trimmed_paired_merged_contig_17517 Chaperone -domain superfamily isoform 2 [Theobroma cacao]	GO:0016021
ATGCGTACTCTTTTGTCTTCTTAGCATTACTCTTAGTCTTTTACCAAAACAAAATACAGCATTGCTAGATAATGAAGATTTAGTCCACAAAGATCGGTCCATACTCCGTCGTCTAAATGATCCAACTGTTCATCTAAATCCGTTGCCAAATAACCAGTTTACACTACTGCCATGTATAACTTATGTACAACATCATTCTTTCAATTAAACCAAGAAAAGAAAAAAGGGAGAGAACGACATTTAAGCGTCACATTGGAGACGAAGCAGCAGCCTTTCTTTTAGTTCAAATCAACTTGTAGCTTAATAGACATGTACAGAAGCGTGAGCAGAGCACCTTGCGGGAGCGGTGCAAATTTTGCAAGATTGGAGCCGACCCACATGGCTACCACCACCAGAGCAACCATATTGCTGCTGGTTTTCCCACAAACCCAACTTGCAAACGACAGACACAAAGTCAGCAAGATCCCACCTCTCCCACCCAAAACCCAAGCAATTACATAACCAATCTTGTATCCGGCATCCAATTTCCTGTCAAACAAGGCCATCAGGCTGCTAAACGTGAGAGACAACCGAGATCCAAATGTCTGCAATAGAAACAGAGATACGAAGGCTGATCTAAGCACTTCACTGAAGGAACCTCTCTCTTGCTCTGGCTCTCCTTCTTCAGATGCTCCATCAGTTTTACCATATGACGAACTCTCTTCATTAACATTATAACGTTCCCAGTATCTCTCACGTTGCATTTTCTGCCGCACTTCAGCCCACTTATAGATCCTTACCCCATCTTCAAATTCAGTGCTGTAGTTCCATTTTCCACTATGTTGCCTACCAGTATCTTTTTGTAATCTAAGTTCCCGGTCATATTGAGCCCTCGTTGCTTCATTGGATAGAATCTCATACGCCTGACGGATGCTCTTGAACACCTCTCCAGCTTGAGAATCTTTGCTAACATCAGGATGATACTTACGAGCGAGAAGGCGATAAGCCCTCTTGATATCGGCGGCGGTCGCATGGCGTGGGAGGCACAGCACCGCGTAGTGGGTCTGCTGGGCGTTGACCATGGCTCTTGGCGATGCTGATTGTGGGGTCCACCGGCGAGTGCGGGTTCTGGCTCTTCTTCTGCGTTGCAAATGACAGGGTGGTAGGGAAAACAATTGACTGAAATTACCATAGAAGCCGCCGG
>Dhingra_Pear_16_GATCAG_L001_R1_001_paired_trimmed_paired_merged_contig_7392 Chaperone -domain superfamily isoform 2 [Theobroma cacao]	GO:0016021
TACGATGTCATTACCTCTTTAAACTTTGCTTCAGCAGCCTCTTTATTGTTTTGGTTCTGGTCGGGGTGAAACTGCTTCGCCTTGGTCCTAAATGCCGTCTTAATCTCAGCATCCGAGTAAGGTGCCTTCCTAAACCCTGCCAAAACCTGTCAAGGCCTAAAACTGAGTAGTGATGTGATAACAAATAGTTGGCATTTTCTCTAGGAGTTTCCCTGAAGTTACTCCTCCGGTCCTTAAAGGATGTATCAGTCTTCCAATACCAATCCTCTCGCTGGAATTGTTGATGATATCCACCTTGACTGTTTTCCCTCCAGCTCTCGTAGGTCCTTTTGTGTTTGTTCCTCTCTCTATTGAAAACATTTTGCATACGCCTAATACGTTCCACTCTCTCCATTTCTTCTTCATACTCCTCTTGCATCCGACGGTTATATCTTTTCCATGCTTCCTCCTGAAAAGATGTCCGGAATGAACTGCCACTTCCTCTCCCCGTCGACGGTGATCTGAACAACGCGAGAGTGGTGGCGGTGGCGCCAATTAGACCAAACACCAGAATCCCCCAAATCTTGATGTCTTCCTCTTTTGCCTCATACGGTCTTCCCGGCGGCGTCCACGGCCCATTCCTATTCCTACTCCGATCACCGTCCTCGTCGCCGCCGCCCATTTTCCAGAAATTCTCAAACTTTGGGTATCGAATTCAGCAATCCTCACTCTTCGCAGACTGTAAATGCTCAGGAAACCCAGCAACCATGGTTGGGGTTTTTTCCCCTTCTTTTTTGCTCTTCAAAAGCAGAAAGATTGGACTTTTCACGAATTGTATTGCCTTTACACCGCCTTTGAATACGACTCTGTCTCGATTCTCAATGGAAATGGAGCTGCAGACGGAGGGACACCGGACACCTGATTCA
>Dhingra_Pear_16_GATCAG_L001_R1_001_paired_trimmed_paired_merged_contig_87399 Chaperone -domain superfamily isoform 2 [Theobroma cacao]	GO:0016021
TCATTACCTCTTTAAACTTTGCTTCAGCAGCCTCTTTATTGTTTTGGTTCTGGTCGGGGTGAAACTGCTTCGCCTTGGTCCTAAATGCCGTCTGCAAGAGTCAAGTTATTACCATTGCCAATGCAAGAATACAACATAATAGAAGCAAAAATGACTCGGTAAACGGTTTTGTCAACACAGCATATAGTTCTAACCATCCCATGTTTTACCATACACCAGTCCCACGTATTTTCACCGTTGTCATTCCAAAGACAAATGTTATATTTACAAGAAAATGTCGCAAGTCAATCACGCATTTCTGCAGCAATAAAAGAACATGATACACAACCAACACACTCTATACTAGTCAACATAGAGATAGTCGTA
>Dhingra_Pear_16_GATCAG_L001_R1_001_paired_trimmed_paired_merged_contig_14074 Chaperone -domain superfamily isoform 1 [Theobroma cacao]
CCTGAATTTGTAAGACTCGCTTCCTGGATTCCATTTCTTCTTCTATTGCTCGCTTGTATTCAGCAGTCTCCTTGTGCTTTTCTCGATCAGTGATTATATCACTTCCAACAATGGCTGTATCTCTTTGAACAGGACTCACATAGCCATCCTCGGCAGGTAACCGATCCCTCAAATCACATGATTCTTTCCCTCTTGCTGAATCAAATCCCCCCTGATAACTAGTTCCCTGACATGAGGTGTTGCCCAAAGATACTTCCTCAAAGTTAGCACTAGCTTTATCCTGGGAATAAGTTTTTTTATGAACAGCGCCAAGTTTGTCTTCGGAAGGAGCACGCCCACTATCCATCTGCATTTCATCAAATTGTTGACCAGAAACTGCATTATCTTTTTCCTCAGAACTAGAAGGAGCATCATGAAATTCATCAACCTTGCCCCTTCGTTCAACTCTATCGTTGTCACTAGGCATTTCATCACAAAGTTGGTTCTTGCCAACAGATTCTTCCTTATTCAAAACAGTAGCTTTTCTTTGATCATCATTGGTTTCACCCCCAAATTGCCCGTTATCCATAAAACAAGTCCCTGGATGTTTAGGTCGTTTACCGCCTAGTTCTGATGACAAGGGATGCTCTTCAGGAGTTTGTTCTCCTTCATTCCATAAACCAGCCATGCCATCAGTTTGGAAACCCTGCCACTCATAAATAAGAGGATCTTCTTTAGCGGCATTCTGATTGGATTCAACAAAAGGACCATCCATTTGGGGATCCAAAGAACTACCCTCAGTGTTGCCATCATGAGTACCCATAAAGTCTGGAAGGTTTTCCTTTTCATAATTTCCATTTTTTGAACTTGAACAAACAGGGACATCTCCAGGTGCTGCCCTATTCTCTGCTTCAGCATTAGCATGGGTTTCACTATGAGATCCAGATCCACTAAATTGACCATCTGAACCAGACTGGCCATTATGAACAACATGTTTTCTCTTTTGGGAAACTTTTTCCCAATGTTGATGAAGCTTCCCATAAGAATCTTCTATTAGCTCGCAATCAGAATAATCACTATCAGATGAACAACTCTCAGATTCAAAACCGAAACCATAACAATTCCTGCTAGGAGCTCCACCAGAGTGGGTTTGCTTGCACCTTGACCCCTTTACTGGAGAAACCTTTTCCTGGACACCCCGACATTCATCACCATCTGAGGTTACAGAACTCTTCCTAGAACCAAGAAAAGAACTTTTGCTTGAGGTGGCATCACTATCAAGGTCCCCAACATCCTCAACAGTGATTACAGGACTTGTAAAATTATCTTCATCATCATCTATATATATGAAACTACTAGACTTAAATTCTCTGTCTTTTCTCAATGTACTGGAACCTCGCGACTTTGCCTGCAAAGACTCAAGATAATCGATGTCGATGACATCTTCACACTCAAGATCAATGAACACAAATTTATCAGCATCCCTTTTAGCCTTGCAACTTTCTACAGTTTTCTTCCCAGAACAACTTC
>Dhingra_Pear_16_GATCAG_L001_R1_001_paired_trimmed_paired_merged_contig_24313 Chaperone -domain superfamily isoform 1 [Theobroma cacao]	GO:0016021
GCACTGCCACTGGTGCTGCCACCGCTCTTGGTACCAGGTCCAGATTTGGCAGATGGGCTCTCAGTGGAGGTGCCGGCACCAGAATTTTCAAACATGCCAGTTTGCACTGCATTCTGTAACCACTCGAAGAATTCTTCCTCTGTCATGTTCTCTTCCATATTCAATGTTGGCATCCGACCTCCTCTTTGCCCTGAACTTGCTCCCCTTCCGGTATTATGCTTATTAGAGGTCACACTAGTGTTCACATGAAAACTTGGCTTGTGAGTGTTGGCTGGACATCTCATTCCCTGGCAAATATACCACTCGGTAGCATTGTATATCTTGCTATCGGCACAAATAAATGCGGATGGAGCATCTAACTTCTGCAACATTCCAAAGAAGAAGGGTTGGGAAGATTGTTCAACCCACCCATCACCATCTTTTGCTTGATGAAAATCTTTGCAATCCTGGCACCATCGTGATTGGGATTTTGATTTCCTGGTGAGCACCCAAACATGCAAATTGCCACACTTATTGCAGGCGATTCTCCTTGAATCCCCAAATGGGTCCTCGCCATCAGCTTCTGGGTGTGGAAAGCCAGGGGGAAAGACACTGTGCCCTCCATTCTTTTGTGAAGCACTTTGAAATCTACGGAAAATGTTCAGCAGTTCCTCTCTCCTTAATTCGTCGTCATATGTTTTTCGCTTCAGGGAATCAAGTAAAATCTCATATGCATTTTGAAGTTTCTTGAAAGCTTCAGCAGCTTTTTCATTTCCCATATTTTTATCAGGATGGACCAACATTGCCTTTTTCCTGTACTCCCGCTTCAGTAAAGAAACATCTACATTCTCGTACCGAGAAAATCCCAACGCAGAATAGTGATCAGTACAGTTTAACAGCCGGACTACTTCATCTTCAGAGGTTATCTCAGAATCAGTGCCACTGGTTGAAGGTACTCCAGGGCTACGATCAGTAGAAAACCATGGGCCATTTCCGGAGGATGAAGTATGCGCCTGCTCACTGTTAAAGAAGTCTGGTTGACCTGGCATTCCTGATGTTTGCTCAGATGATCCGTTGGGTCTTCTCTGCTGACTTACGTTGTTCTTTAGGAAATATATCAGATAATCACTTGAGATAAAAGATAAATTCAGCCCCAAAAGCAAACCCAGCCATCCAACAGATGTCCAAGCACAATAAATGGAATACACAGTGGCAATTGACAGGGCAATACGCTCATGGCTCAGTGTGAATGCCAAACCTCCTAAGAAGATTATAAATCCTGTTGTCCAAATGCTTCCATAGAACCACAAGAAAAGAGCTCCACAAAAAGAAACCACCAAAATCGAGAGCATGAACCCAATGAAAAGTCCAATCAAAGCAGCAAAGACCAACACAATCAGAAACTTGAACATCCCGGCCATAGCAACTACTGAGAGAATACTGCACCATATAACTGAAAAGAAGGAAGTTGTCCCCATCCGAACTAAGCTATCAAAGCCCCTTAAGGTGCAATCCAACCAGGCCATTGATAAAAGAAACAATATACTCCCAAACTGCATAAGCCACTTCAAAACGAATGGATATGCCTGCTCAAACTTTGTTTTGACATAATCATGGGCATACAGTGCCTTACTTTTTATGGTAAGAAACAATGGCTTGTGCCTCTGTAGCCATTCACTAGCCATCTTCAAGAGCGGCAATGTTGATGTCTTCAAGTTTCTAAACAATAGGGTATCTGAAAACTCTAATCGAGCTATCAAAGTTCTCATATGCCATCTATTCAGGGAGGAACCAGATTTTCTTTTTGTGTGTTTTCGGCGTAAGTGGCTCGGAGGTAATGTCCCATTTTCTTCTCTCCTGCTTGGAGCTTCATTATTCCCATTGTGATCTCCTAAATCACTCCCTAAAGAACTTGACTCCTCTGGACCCTGCACTGCATCCATACCTTGCTTCTCTTTCCTCAAAGACTTTCCAGACTTTTGTTTGCTTTTATTCTCATCTTCAGGATGATTGGTTTTACTTGCACTGGCTGAAAGAGGACTGCTTGGCTGGTCACCATTTGGCAGTTCCTCTCCAGGAAAAACTTTCACCTCACTTGCCTTCCCATTCCCTTTCGTTTCTCCCAGTGTACACCCTGAATCTGAACCCTTCTTTCTGTGCTTTGATGTCTGCCGATCTACAGCATTCTTCTGTTGATTACCCTTCCGAGCCATATGGTAAAAGACCGTGACGTACTGAAAATTAAGCAGAAATACAATCTGGAGCTCGGAGGCACACAGAGGGATCACTGAGAGAAGAAACAGAAACCAGAGAGCATCAAATTTCTCTGTTCGGCGAATTGGGTTGTTCTGGAAATGGAGGAACTGAGCAATCAGCAATCAGCATGCAATCCAAATGTCACAGTTTCATTTGGGTCTGCAAGAAAAGGTCAGAGAAGCACTCGTGAAGAAGCTCCGTAGGAGTTTTTCTGTTGAACT
>Dhingra_Pear_16_GATCAG_L001_R1_001_paired_trimmed_paired_merged_contig_24314 Chaperone -domain superfamily isoform 1 [Theobroma cacao]	GO:0016021
AAAAAAAACAACAGGCCAACATTGAACATATGAACTTTCTTATCAGGAATCAGCATCACTAATGCTTGGATAGTGCGAAACAAACGGGAACAACTTGGATACTCACCATTTCTTTCCCTTTTTCTTTCTCTTGTTAGCACTGCCACTGGTGCTGCCACCACTCTTGGTACCAGGTCCAGATTTGGCAGATGGGCTCTCAGTGGAGGTGCTGGTACCAAAATTTTCAAACATGCCAGTTTGCACTGCATTCTGTAACCACTCGAAGAATTCTTCCTCTGTCATGTTCTCTTCCAAGTTCGATGTTGGCATCTGACCTCCTCTTTGCCCCGAACTTGTTCCCTTTCCAGTATTATGCTTAGAGGTCACACTAGTGTTAACATGAAAACTTGGCTTGTGAGTGTTGGCTGGACATCTCATTCCCTGGCAAATATACCACTCAGTAGCATTGTATATCTTGCTATCCGCACAAACAAATGCAGATGGAGCATCTATTTTCTGCAACATTCCAAAGAAGAAGGGTTGGGAAGATTGTTCAACCCACCCATCACCATCTTTTGCTTGATGAAAATCTTTGCAATCCTGGCACCACCGTGCTTGAGATTTTGATTTCCTGGTGAGCACCCAGACATGAAAATTGCCGCACTTATTGCAGGCGATTCTCCTTGAATCCCCAAATGGGTCTTCACCATCAGCTTCCGGGTGTGCAAATCCAGGGGGAAAGACACCGTGCCCTCCATTCTTTTGTGAAGTACTTTGAAATCTACAGAAAATGTTCAGCAGTTCCTCTCTCCTTAATTCGTCATCATATGTTTTTCGCTTCAAGGAATCAAGCAAAATCTCATATGCATTCTGAAGTTTCTTGAAAGCTTCAGCAGCTTTTTCGTTTCCCATATTTTTATCAGGATGGACCAACATTGCCTTTTTCTTGTACTCCCGCTTCAGTAAAGAAACATCTATATTTTCGTATCGAGAAAATCCCAACGCGGAATAGTGATCAGTACAGTTTAACAGCCGAACAACTTCATCTTCAGAGGTTATCTCAGAATCAGTGCTACTGGTTGAGGGTACTCCTTGGCTACGATCGGCAGAAAACAATGGAACATTTTCAGAGGATGAAGCATGTGCCTGCTCACTGGTAAAGAAGTCTGGTTGACCTGGAATTCCAGATGTTTGTTCAGGGGATCCGTTGGGTCTTCTCTGCTGATTTACGTTGTACTTTAGGAAATATATCAGACAATCACTTGAGATAAAAGATAAATTCAACCCCAAAAGCAAACCCAGCCATCCAACATATGTCCAAGCACAATAAATTGAATACACAGTGGCAATGGACAGGGCAATACGCTCATGGCTCAGTGTGAATGCCAAACCTCCTAAGAAGATTGCAAATCCTGTTGTCCAAAAGCTTCCATAGAACCACAACAAAAGAGCTCCACAAAAAGCAACCACCAAAATCGAGAGCATGAACCCAACGAAAAGTCCAATTAAAGCAGCAAAGACCAATACAATCAGAAACTTGAACATCCCGGCCATAGCAACTACTGAGAGAATGCTGCACCATACAACTGATAAGAAGGATGTTGTTCCCATCCGAGCTAAGCTATCAATGCCCCTTACGGTACAATCCAACCAGGCCATTGATAAAAGAAACAATATACCCCCAAACTGCATAAGCCACTTCAAAACAATTGGATATGCCTGCTCAAACTTTGTTTTGACATAATCACGGGCACATAGTGCCGTACTTTTTACGGTAAGAAACATTGGCTCGTGCCTCTGCAACCATTCACTAGCCATCTTCAAGAATGGCAAAGCTGATGCCTTCAAGTTTCTAAACAATCGGGTATCTGAAAACTCTAACCGAGCCATCAAAGTTCTCATATGCCATCTATTCAGGGAGGAACCAGATTTTTTTTTTGTATGTTTTCGGCGTAAGTGGCTTGGAGGTAATGTCCCATTTTCTTCTCTCATGCTTGGAGCTTCATTGTTTCCATTGCAATCTCCTGAATCACTCCGTAAAGGACTTGATTCCTCTGGACCCTGCATTGCATCCATACCTTGCTTCTCTTTCCTCAAAGACTTTCCAGATTTTTGTTTGCTTTTATTCTCCTCCACAGGATGATTGGTTTTACTCGAACTGGCTGAAAGAGGACTGCTTGGCTGGTCACCATTTGGCAGTTCTTCTCCAGGGAAAACTTTCACCTCACTTGCTTTCCCATGCCCTTTCGTTTCTCCTAGTGTACACCCTGAATCTGGACCCTTCTTTTTGTGCCTTGATGTCTGGCGATCTACAGCATTCTTCTGTTGGTTACCCTTCCGAGCCATAGGGTAAAAGACCTTAACGTACTGTAAGCTAAGTCAAGCTAGACGACTTACAATCGATTCAAAGCAGCCATTCCAGAAATACAATCATAGAGCATCAAAGCGGGATATTTGGCAGTAATCAATCAGCAATCAGCAAGCAATCCAAATGTCACAGTTTTTTTGGGTCTGCGAAAAAAGGACAGAGAAGCACTCATGAAGAAGCTCTAAAGCCGAAGGAGGTTTTCTCTGTGTGCGTCTCTCTCTCTCTCATCCGAGACGTTGAATTGGGGTCTGTTTGGCTGACTGGATTTCTTTGTTCCGAATCCGGATTGGACATCGCCGCAGATTAACAGTTGTCGTGCCGCTGGACTACACAGAGCTCGGGGTCCCACGTGTGCTTTATTTA
>Dhingra_Pear_16_GATCAG_L001_R1_001_paired_trimmed_paired_merged_contig_25217 Chaperone -domain superfamily isoform 1 [Theobroma cacao]	GO:0005774
CTGAATACAAGCGAGCAATAGAAGAAGAAATGGCATCCAGGCAGCGAGTCTTACAAATTCAGGCAGAAGAAGCACAAAGATTACGCAAGAGGAGAAAGGCGGAAAACATGCGTTTTTTGGATATGCAGAGAAGGCAAAAGCAACGTGTGGAAGAAGTAAGAGAGTCGCAAAAGAAGGATGAAGAAAATATAAATTTGAAAGACCAACTTCGTGCTGAAGTAAGGA
>Dhingra_Pear_16_GATCAG_L001_R1_001_paired_trimmed_paired_merged_contig_41741 Chaperone -domain superfamily isoform 1 [Theobroma cacao]
AGAATACCAAGATTTCATAATTTCAGCACAGCGGAAAAATCAGATTATCACCAGACCTTTGAAGATTAATCTTTCCACCACGAGAATATCTACATAAATCACACTAACATTTTCTAAAACTAAAACCTGAATTAAGTTCACATTGCTGCAGATTATATAACAGATTCAAACAGTGAGAGCCATGAAACAAAAGGCATAGAAGCTCTACATCATTCAATACAACGTGCATCCATAAAGCAATTACAACAGCTAAAGCAGCAATGACAAAAAGCAAAAGTCTTACCCTTACTTCCCTAATTAGCCTTAACCTTGTCATCTCCCACAACATTAAGTATGGGCAGACTACTCAAAAACTCGTCAAGACCTTCAAAAAACCCAATTCCTTCAATATTATCCTCCTCCCCATTTGCTGTCCCATTCCCTTCACTCATTGTCTGAGCTGCATGCTCTTCCACCTCATTATTACTAAACTCCACATTCAAATCCAACTTCCCCAATGCAGCAGCACTTCTTTTTCTTGCACCAGAAATCGACTTCTTACTTGACTCTGCCTTCGACACAGAACCACCACCCACACCCCCACCCCCACCAGTGACAACCTTACCCTGCCCACCGGCATTTTGACTTCCCTTCCTTATTCTATCCGAAGCTCTCACCGGAGTCTTAGCAACGGAAGCTTTAGCTCTTGCCCTTACAGCCTTCTTCTTCCTCCTGACCCTCTGCCACTCATCATCATCAGAGTCCTCACTTGGATCCGAAACATCAAGCAACGCCTCTTCGTCATCGTAATAGACCCTCGGCCCCGAATTAGCAATCTTGGCTCGTCCGGTATTCTTCTTCCCTTGTATTGGGCAGGCAAACATTGTCGAAAATGGTGTCCACTCCCCAGATGATCCGCCTGTATCTTTACCATTCTCCAATAACCCCAATGGGAAATACCCCCAACAGCAAAAGTTCACATCACCGCCCTTCCCCACCAGAGGCGGTGACGCTATCGCCATTGCATTGAATGCCCTCTTACAATTCTGACACCGAAGCATGCAATCCTCGTAAAGGCTTGGATACTCGAAGAGGTTATAACAGTAAGGACATGAAGTCCAGAAGCTCCCCGATTTGGGCACTGTTTGAGGCCGAGTCAACTCAGAAGGGGGAGCTGACTCAGAAGGGGGAGCTGACTCAACGGGGCCAGTTGATTCGGAGGGCGCATGAGTGGACTTGGAAGGCGGAGGAGTTGATTCAGAGGGCGGAGGTGCTGGCTCGGTCACATTGATGGGAATCGGAATCGGCCTTTCCTCCTCCATCGACGGTCTTCCGTCCTTACTTTTAGGGTTTTTTCTCACTTCTTGCTGCTGCTGCTGCTGCAGCAGAAGATGTGGAAGTTCCTGATATTGTTGCCGGTGCTGCTGAGGAGGTTCGTGGTGATACTGCTGGTTCTGCTGCTGCTGCTGCTGATGTTGGTGTTCTGGTGGTGGTGGTGGCTGTCGCTTTTGTTGAAAATGCCATTGCGGTTGTGGTCTCTGCACTTCTGGTTGTGGTTGTGGCGGTGGTGGCGGTTGAGGCTGGAATTGTAGTAGCTGCGACGGTTGGGGATGAAATAGAAGTGGCTGCGGGGGCGGCGGCTGCGG
>Dhingra_Pear_16_GATCAG_L001_R1_001_paired_trimmed_paired_merged_contig_61233 Chaperone -domain superfamily isoform 1 [Theobroma cacao]	GO:0005774
AGTCAGTGATATACAATCAATTGAACTTGATCTTAAAACCAAACAGATTGTCTTTTAAACTTGAAAGTAAATAAGTTGAGAACTGTTGTACGGGGAGGGGAGAGGGAAGGGAAGGAGTCAAGAGAGGATGAGAAGCAACATTCAGAGTAAAAAATAAGTTGGTCTTTCAAATTTAAATTTTCTTCATCCTTCTTTTGCGTCTCTCTTACTTCTTCCACACGTTGCTTTTGCCTTCTCTGCATATCCAATAAACGCATGCTTTCTGCCTTTCTCCTTTTCCGTAATCTTTGTGCCTCTTCTGCCTGAATTTGTAAGACTCGCTTCC
>Dhingra_Pear_16_GATCAG_L001_R1_001_paired_trimmed_paired_merged_contig_61997 Chaperone -domain superfamily isoform 1 [Theobroma cacao]
GGCCTTTCTTATCTCTACCAAATGTTTCAATATACCAACCGCCTATGTCATGCATGCCACAGCGAGGCTCAAACAGCCAAAATTTGCTTGGTGGCAACCGAGCTCAACAATTTATTGATATGCTGGGCTCATCTCACATGACATACATAGGACTAAAATGATAATTTTACCAACAAATTGTTGGGTTGATATGTAAAACAGACTCACTGGAGAACACAGAAGTAGATTTATAACTTTGTTCATGTCCTCGACTATGACAATGAACAAACAATAAAATTGCGCATGACAAAATCATATCAAATTCTTGCAAGAAAGAAAAAATATGGAGGCACATTTACTTAAAAATAAAGTATCAGAATGTTCTTCCACAGCGAGGCTCAAACAGCCAAAATTTGCTTGGTGGCAACCGAGCTCTACTGCATCTGCACTCACAAACAGAAACATTTTCTCCCAATTCATACCAAT
>Dhingra_Pear_16_GATCAG_L001_R1_001_paired_trimmed_paired_merged_contig_8768 Chaperone -domain superfamily isoform 1 [Theobroma cacao]
TCTCCTAACAAAATCCTAGTCATAGGATCAGCAATAAGATAACAAATAAACAAGCTTCAACCATGATTGACGGAAAAAAAAAGCCTCTGCATTATAATATACGAAGATTTCATGATTTCAGCACAATGGAAAAATCAGATTATCACCAGAACTGATGCCCCATGTTAGTCTATTTTGGGGTTGAAGTCCAAACTTCAAAGATCAATCCTTCCACCACAAGATAATCTACGGAAATCACATTAACATTTTCTAAAACTAAAAACTGAATTAAGTTCACATTGCTGCAGATTATATAACAGATTCAAACAGCGAGAGCCATGAAACAAAAGGCATAGAAGCTCTACATCATTCAATACAACATGCATCCATAAAGCAATTACAACAGCTAAAGCAGCAATGACAAAAAGGAAAACTCTTACCCTTACTTCCCTAATTTGCCTTAACCTTGTCATCTCCCACAACATTAAGTATGGGCAGACTACTCAAAAACTCGTCAAGACCTTCAAAAAACCCGATCCCTTCCATATTATCCTCCTCCCCATTTGCTGTCCCATTCCCTTCACTCATTGTCTGAGCCGCAGGCTCTTCCCCCTCATTATTACTAAACTCCACATTCAAATCCAACTTCCCCAATGCAGCAGCACTTCTCTTTCTTGCACCAGAAGTTGATTTCTTACTTGATTCTGCCTTCGACAGAGACCCAGCACCCACACTCCCACCAGTACCCTCCTTACCCTGCCCACCAGCATTCTGACTCCCCTTCCTTAATCTATCCGAAGCTCTCACCGGAGCCTTAGCGGTGGAAGCTTTACCTTTTGCCTTTACAACTCTCTTCTTCCTCCTAACCCTCTGCCACTCATCATCATCATCAGAGTCCTCACTTGGATCCGAAACATCAAGCAACGCTTCCTCATCATCATAATAGACCCTTGGCCCCGAATTAGCAATCTTGGCTCGTGCGGTATTCTTCTTCCCTTGTATTGGGCAAGCAAACATTGTCGAAAATGGTGTCCACACCTCCGCTGATCCGCCTGTATCCTTACTATTCTCCAGTAACCCCAATGGGAAATACCCCCAACAGCAGAAGTTCACATCTTTCCCCGCCTGAGGCGGTGCCGCTATCGCCATTGCATTGAATGCCCTCTTACAATTCTGGCACCGAAGCATGCAATCCTCGTAAGCGCTAGGATACTCGAAGAGGTTGTAACAGTAAGGACATGCAGTCCAGAAGCTCCCCGTTTTGGACACTGTTTGAGGCCGAGTCGACTCAGAAGGGGGAGCTGACTCAGAAGGAGGAGTTGACTCAACAGGGCCAGTTGATTCGGAGGGCGGAGGAGTTGACTCAGAGGGCGGAGGTGCAGGCTCGGTCACATTGATGGGAATCGGAATCGGCCTTTCCTCCTCCATCGACGGTCTTCCGTCCTTACTTCTAGGGTTTTTACTCACTTCTTGTTGCTGCTGTTGTTGCTGCTGTTGTTGCTGCAGCTGCTGCCACAGCTGGGGAAGTTCCTGATATTGTTGCTGCTGCTGCTGCTGAGGAGGTTCGTGGTGATGTTGCTGATGGTGCTGCTGCTGATGTTGCTGCTCTGGCGGTGGTTGTTGTCGCTTTTGTTGAAAATTCCATTGCGGCTGTGGTCTCTGCACTTCTGGTTGTGGTTGTGGTTGCGGCTGCGGTGGCGGTTGAGGCTGGAATTGTAGTAGCTGTGACGGTTGGGGATGAAATAGAAGTGGCTGTGGTGGTGGTGGCTGTGGTGGCTGCGGCGGCTGTTGCTGAACATGATGCATTTGCAAGAATTGCCTCTCGAACAGCTGAGTCGACCCGGATGGGGGCGAGTCGAACCGGTTGAACATGCTCAACTCGTGGTCGTACATGGCCTTCTTAGTGGGGTTAGAGAGGACGTTCCAGGCCTCGGAGACCAGCCGGAAGGCATGATCGGCGTAAGGGAAGCGATTCCGGTGGGGGTTCAGCAGAAGAGCGAGTCGGCGGTACTGAGTCGCGACGATTTCGAGGTTCTGAGTGTACTGGGCGAGTTGGAGAATAGCGTACCAGTCGGGCTGCTGGTTTTGGTTGTTGATCTGGGATTCAGCGGCGAGGAGAGTGTCGGCAACGGCGATTATCTGCTCGGTGGCCTCGAGCCTGGGGTCGGTCTCTCGGGCTCGGATCGCGAAGGTCTTGGTTCCCTGCAAGTCATGCGCCGACAGTAGCTTCACGGCGGTGC
>Dhingra_Pear_16_GATCAG_L001_R1_001_paired_trimmed_paired_merged_contig_110031 Chaperone -domain superfamily [Theobroma cacao]
CAGCTACCCGTTTCGCTTCATTCCATTCTACTCCTGCTTCGTGTGAGAAGTGGAAGAACAAATGGACCTTTGATGTAAAAAGCAGTCAACAACCAACAAAGGTATTAAGTTTGTTAATTTTGCAATTCTCCTATAGCATGTGAAAATACATGCCAATAGTGCAAGGTTGGAAGCAAAAAGTGGCACTGCACACATGGCTGTTATCTGTTCTCATCATTTTAATTAAAACAGCGGTTTCCTATTTATTACTATGGAATCAATTCGAGGATTAAGGGTATTGAACAGACATATCACTAGTCGGAGAAGGAGGACACACCCTTCCCCACATCTTCTCTTTTTTCGTCACCAACAAGACCAAGAAAACACAAAGGAACAAGAAGGTCTCAAGATACTGAGTTTTCAACTGAA
>Dhingra_Pear_16_GATCAG_L001_R1_001_paired_trimmed_paired_merged_contig_37618 Chaperone -domain superfamily [Theobroma cacao]
TTTCTAGCATCATAGAAAATCCATTGTTTGAATTGGAATTTGTATTTGAAAAGGATGATGAACCCACCCAAGTGAACATTCAACAGACATGATAATGACTGGGTGCTGAGATTTCTAGTGAAACCTCTTGAGATGATCCTTTTTTGCTTTCTCTCTAAATTTGTCAATAGATTCAACACAACTCCACTTGATGCGCAGAATATTAATACTAATTGGATGAAATAAACAATAATGTTAATCATACACCCGCGGTCCTACGCGAGAGCAAGAGCTCGATTTGAATCGTGAACGCACATAACCGGAACCTTCTGACGCCGAGGCTTAGGCCGGGGTTAATGCATTGCACAGAGATTTGTAGGCATTAAGACAAAGTTTAAATTTCTCTTCGGCGATTTCCTGTGAAGTGCCTTGATGCTTGTCAGGATGCCATTTTAAAGCTGATAAATGGAAAGCTTTTTTAACATCTTCGGTCTTTAAAGGACCTGTTCGAGGCAGACCGAGAATTGTTCTATCAGAAAATGATCCTATAGTACATGATTCGTCATCAGATTCTGTGTCACTACTATTCTCCCATCTCTTACTTCTACTTCTCCAGCTCGATTGCTCTCTCCACTCAAATCCAGATTCTGAATCTTGGTAAGAAGAGTCACGTTGTGACTTAAAAGACCAGGTGTACCATTTCTTTCCAAATGTCGCCCGAAAGATTTTCTCAGGATCATTGTCATAGTCTTCAGAGAAACTCTCTCTTTTAAACTTCCTTTTCATTTTCTTTTGTTGCGATTTCTCAGCATGTCGAGAAGATCTTGATCTATGTTTCTTAGGAGGGCTACCCGAAAAATCTTCATTCTGAATGTCATGGAATAAACCTTTAGAGGACCCACTGTTGAAGAGGAGGTTTTTCAGGGCCTTCTTTGCATCAGCACGCTTCTGACGTGTTTCGTATCTGATATAACTCTTTGTTGGTTGTTGACTGCTTTTTACATCAAAGGTCCATTTGTTCTTCCACTTCTCACACGAAGCAGGAGTAGAATGGAATGAAGCGAAACGGGTAGCTGCAGAAGTTGATGAAACCAATGAATTCTTGAGGAGCAAGACGTTTCTCCATCTGGGTATTTGCATTTATGGAGGGAATGGAAATCTGTAAATTTTCTGCCAAGAAAAATGAACTATCTGATTCTTCGCGCGGAGGGGAGGTGCCTTGGTCTGTGGCTCGGAGTTGGGGTTTCATATGACCGAGAGATTGACCACGAAACTGCGTGGGCTCAGGCTGTGAGAGAGAATCCAGAAGAAAAATTGGGCTGG
>Dhingra_Pear_16_GATCAG_L001_R1_001_paired_trimmed_paired_merged_contig_116495 Chalcone-flavanone isomerase family isoform 1 [Theobroma cacao]
TCATTAAAAATCAAAGTGATGAATGACAATCATGTCATTTTTTGGTGTCATGAAATCCAAACAAAAAACAAAGCTTTTCGCTAACATGGTTATCAAGAAAGAAAACTAAACAACTTCAGCACTTTGAAACCAGAATCTATCAATCTTCCTCCTCAAGAAACCGTAGGTGCTTCCCCTTTGGTGTTGGCAATCCCTTCAGCCGCAGGGCACCTGGTGAAGATGATTCCGGAGTCTTTGCAGAATCTTCTTCTTCTTCTTCTTCAACGATTTCATCTTCACTGTCATACGCAAATCTGGTATGCTTTCCTTCAAACTTGGGAATCCTTCTCGTCTCATCGACGCAAATATTGCTAATGCCATCACAAAGCTCATTCACATTGTATCCTCCATCTTGCTTCTTTTCTTCTTCCATTCCATAACATTCATTCAGCTTCAGATAATAGTCTTCTTCTTCATCGGTTGCTTCTTCCTCATCTTCATCATGGGTGCTAGCATTGACCTGCATCGACCAGATGGAAGCATTGTCATCATCTGGGGATGATGACTTCTCCTTGCTGTCGGTAATCACAGAGGAGCACTCTGATGAAAGTGAGGAGATTTCGGACTTCTCGGAGAAATCCAGCAGCAGAGAGCGGCTCAGGATACTCTTCTGAGATTCGAGGCTCCCCTGATTTTTTCCTTCTAAGATGTCACATACCACCTGAGAAATTAATTGTTCTTGAACAAGAGAAGGTTGCTCACAACTCGGACCAACTTTGTTGCTTCCACTTGCACCAACAGAGAGATCAGAGACCTGTGGCGTGTTCACTGGCGTTGGCGCCAGGAGTCCCATCGGAGAGTTGGCGATAAGGCCTTGAATAAGGCAAATAGGGCGGCTTTCGAGCGATATCTTTGAGAACTCAGCCTCCTCTTCAACTTGCTGCAAAAGGGTCTTGACTTGACCTCTCAGCAAGGCCTCTCCGGACCCAGGTGTGTTCTTGGCTCTGCAGCTTCTCTGTTTGAGTATGGCCGATGATGGAGTCTCCAAGCTTCCCATTGCAAGTCCAACAATCGGAGAATCGTTGGTGATGTCAATCAGTGCCGACCAATCTTGTTGTTGCTTCCCATTTCTTGGTCTCGATTTTGAGAGAGCCTTCTCAGAATCTTCAGTCTTTC
>Dhingra_Pear_16_GATCAG_L001_R1_001_paired_trimmed_paired_merged_contig_29605 Chalcone-flavanone isomerase family isoform 1 [Theobroma cacao]	GO:0005504	GO:0016872	GO:0008152
TCCTTTTGGCAGCTTATCTTCAAATATACTAGCTGTTCCATTGGAGACTACGGATGTCTTGGATCAAAGGCCTTGTGAGGTTGGGCATCACAGATGTGATGGATTACCAATTCCCGACTTGAACTGGAGAAGACATGCAGTGGAACCTATTACTGGCACTGAGTTTCCTATGATTTTGGACGATGTTTTAACAGGGGAGAGTAATTCCAGTTTAAGTTCAGAGGTCCTTGTGGGAACCGGATCCAAAACAATGACAATAATCAAAATAAAATCTCTGAAGGTCTATGCATTTGGGTTCTATATCCATCCTCACTCTGTTTGCAAGAAGTTGGGGCCAAAATATGCTTCCATTTCAGTAGATGAACTAAACAAGTGCCATGATTTCTATGAAGATCTTCTCAGGGCGGATATTGATATGACAGTTAGGCTTGTGGTTAATTGCAATGGGATGAAAATCAATACTGTGAGAGATGCCTTTGAGAAATCCCTTCGAGCTCGATTGGTGAAGGCGAACCCAGAGAC
>Dhingra_Pear_16_GATCAG_L001_R1_001_paired_trimmed_paired_merged_contig_47649 Chalcone-flavanone isomerase family isoform 1 [Theobroma cacao]
TCCCAATGGCAAAGGAATATCTTGTGTAAAGTTTGAACCAAATGTTCTTATGCAATGATAGTCAGTCTCTGGGTTTGTCTTCACGAACCAAAGGACAAGAATTAGCAAATAACAGATCAGAAACACAAAAAAGGGAGATTCTAGAAAGGGAGATGATTTACCTTCACCAATCGAGCTCGAAGGGATTTCTCAAAGGCACTGCATCCAGTGTAATCAAAAGCACATAAATGAGAATGATCAACACTTAATTCCAATTTTCAACATGGTTGTAACATATATACACTAGGACACCTAGCGAGGAAGGAACAAGGCTAAGCAGAAGCTAAGCTCACGTAACGTGTCAAATTAACTTGCAGGATCAGTTTTTGGGCTTTAGATAGTGAATGAGTGCGTAACTTGTAAAACTTCTAGCTTATACATGTAATGCCTCACAACAACAGCTGGTTAAGCGTCAAGTTCACTCAACTCACATTCACACCACCCATTTGAACGTGAACCTATCAAGCCACTATAAAATATGGAGCTAACCGAGATGGTATCCTAATAGTGATGATATCCGAAACAGGAATTATGAATGTTTGAGAACGGTAATCATAATGAAAAAGCCTCAAGAATGTCTCTTATCTCAATTAAAATAGGGACATACAAAACCCAATTAAATATCAAAGGGTATGCTGAAACAAAGATATAACTTACTCTCTCACAGTATTGATTTTCATCCCATTGCAATTAACCACAAGCCTAACTGTCATATCAATATCCGCCCTGTAGGCAAAATGGAAAATGCAATAAGTAGCAGCAAGTTAATCAAATCCATGAAACTTAGCAGCAGAGCCATAAAAATTAATTTAACAGTAACAATATGATGACTCATATGCTAACTCAGCTTGGAAAGAAATTGCAAAAAGAAACATAAAGTATTTAGCATCTACGGATTAGATCGATCTTCATGTACCAGAAAAAAATGTAA
>Dhingra_Pear_16_GATCAG_L001_R1_001_paired_trimmed_paired_merged_contig_47650 Chalcone-flavanone isomerase family isoform 1 [Theobroma cacao]
GGAATATCTTGTGTAAAGTTTGAACCAAATGTTCTTATGCAATGATAGTCAGTCTCTGGGTTTGTCTTCACTAATCGGTCTCGAAGGGATTTCTCAAAGGCACTGCATCAAATGTAATCAAAAGTACATAAATGAGAATTAACAAATTTCAATTTTCAACATTGCTGTAACATGTATATACTAGGATACATAGCGAGGAAGGAACAAGGCTAACTTAGCAGAAGCTAAGCTTACGTAACATGGCAAATTAACTTGCAAAACCACTTTCTCACAAACACACCACCCGTTTCAAGGCCTATCCAAGCCACTACGAAATATGGAGCGAACCTATATGGTATACTAACAATGATGACATCAGAGACAGGGATTATGAGTGTTTAATAACCGTAATCCTAATGAAAGCCTCAAGATTGTGTCTCATCTCAATTAAAATAGGGACATCCAAAACCCAAATAAATAACAGAACAGAAATGTAACTTACTCTCTCACAGTATCGATTTTGATCC
>Dhingra_Pear_16_GATCAG_L001_R1_001_paired_trimmed_paired_merged_contig_47651 Chalcone-flavanone isomerase family isoform 1 [Theobroma cacao]	GO:0005504	GO:0016872	GO:0008152
TCGTATCCGTCTTGATTTATATCTTAAACTCAATTTTTGTGTTGAGGAAGTTTTAAGAGACAATTAGGGTAGGATCTTAGGACATAGCAAAACATGAGGATTAAGCGGTTCGGGTTCATGGATTTCGATGAAGGGTCTCCATACAATTCACATTTTAGTTCATTGGCGGACAATTCATTGCACCGGTGTAGATACTTTCATGTTCCCGGAAGTTTAGCTCTTGAAGGAGCATTTAACCACGTTTCTAAACTTGCTGGTTCTTTACTATTCTTCTTCTCTAGTGGACCCAGTACAAATGCTTCTAGAGAGATAGAGGGTAATATGCATGATTCTGAACCTGGAAGCTCCACGTCTTATCCACAAGTTAAACATTTTACTTCTGGTCGACATAATCTTAGAGGATTTCACTTTGGATTTGCATCAAGAGGAGAATCTGCTAATGCAGTGATTTTTGGAAAGATTTCGGCTTTTGTAATGCAATTCCTACACAGAGAAGCTGAAAAGCTACATTCACATCCCTTGCTCTCGTTAGCTGCTGGACTTGTACCTCCTTTTGGCAGCTTATCTTCAAATATACTAGCTGTTCCATTGGAGACTACGGATGTCTTGGATCAAAGGCCTTGTGAGGTTGGGCATCACAGATGTGCAGGATTACCAATTCCCGACTTGAACTGGAGAAGACATGCAGTGGAACCTATTACTGGCACTGAGTTTCCTATGATTTTGGACGACGTTTTAACAGGGGAGAGTAATTCCAGTTTAAGTTCAGAGGTCCTTGTGGGAACTGGATCCAAAACAATGACAATAATCAAAATAAAATCTCTGAAGGTCTATGCATTTGGGTTCTATATCCATCCTCACTCTGTTTGCAAGAAGCTGGGGCCAAAATATGCTTCCATTTC
>Dhingra_Pear_16_GATCAG_L001_R1_001_paired_trimmed_paired_merged_contig_58317 Chain A family [Populus trichocarpa]	GO:0009535	GO:0009570	GO:0009941	GO:0031977	GO:0048046	GO:0003959	GO:0004324	GO:0005515	GO:0008266	GO:0045156	GO:0045157	GO:0000165	GO:0006098	GO:0006364	GO:0006612	GO:0009409	GO:0009595	GO:0009657	GO:0009697	GO:0009773	GO:0009862	GO:0009867	GO:0010200	GO:0010207	GO:0010310	GO:0010363	GO:0019761	GO:0031348	GO:0042742	GO:0043085	GO:0043900	GO:0050832
ATCATCATGCTTGGAACTGGAACTGGAATCGCTCCTTTTCGATCATTCTTGTGGAAAATGTTTTTCGAGAAGCACGAAGACTACAAATTCAACGGTTTGGCATGGCTCTTCTTGGGTGTTCCTACAAGTAGCTCATTGCTCTACAAGGAGGAATTCGAGAAGATGAAGGAGAAGGCCCCCGATAACTTCAGGCTTGACTTTGCCGTCAGCAGAGAGCAAA
>Dhingra_Pear_16_GATCAG_L001_R1_001_paired_trimmed_paired_merged_contig_51177 Centromere-associated isoform 2 [Theobroma cacao]	GO:0016021
CAGCAACAAGAGAAGTTCAGAAGAGGTCCATGAGTTATTAACATGGTTTGACATGAATATTGCTCGGGTTGGGCTGCACAATGGGGATCAGAACAGTGATCAAGTTTCTGACTACAAGGAAATATTCAAGAAAAAGATTGATTCAGTTATTTCAGAATTGGGGGATCTACGAACTGTGGCTCAAAGCAAGGATACACTGTTGCAAGCAGAAAGGAGTAAGGTAGAAGAATTAACACGCAAAGGAGAAACTCTTGAGAAGTCTTTACATGAGAAG
>Dhingra_Pear_16_GATCAG_L001_R1_001_paired_trimmed_paired_merged_contig_53401 Centromere-associated isoform 2 [Theobroma cacao]	GO:0016021
TAGAACTTACTTTGAAGTTCATCATATTTTCTTTTGAAATCATCACTGGAATCTGAACTTGGCTGTACATCATCTTTCCAGGAATCCATAACAACAAAACCAGCATCAGAATATGAACCTCCTCCAGCAGAACTCTTCTGATCTGAATCTGTCAGAGGAAAACTGTTTCTAGTAGCTGACCTAGCCAGCCAATCGATTTTTTCAATAATATCTCTCGAATGAAAATGCTCTGGCAGATCAAGGTCTTCTAAAATCTCTTCTATTCTCTGAAGGACAGAGTCTTTGAGAAGGAATGATTCTCTTAATGCAGTAGCAGAATTGCGAATGTATGAAAGCTCAGATTCCAGAGCTTCCACACGCTCACCAGCTTCTGAATATGCCTTGAGCTTTGTTTCAACCTCAAGAAGCCTGGAATCTTTGAATTGCAGCTCCTGTAAGAATCTTTCCAGTTCACTAGATTTCTCTGTAAGGGACTGCTTGAGACCATCTCGCTGAACAATCAAGCCTTTCCCCTTGGAGACAGCAATGCTAAGCTTCTCTCTCAGGGAAGACACCCGTTGCTCTGATTGTTCAAGTTCATTTAGTTTCTCTTGTAACTCAGAACGGGCAACAAGAAGGGCTTCCTCAACCTGACGTAAACTTTCCCTGAGAACAATGGTTTCGCTTTCAAGCTGGAAACACGAGGCATTTAACTGCTGTATTTCTTCCTGCATTGAAGTAGATTCCATCACCTTAGATTGAAAACCTTCTTTAGATAAGCCTACCTGCGCATCAGCCTCCTTGAACTTCTGAACAAGACACGATACCAATGATTCCAAGTGTGAAGCAAGCATTTTATCTTCTTGAAACTCAGCATGTTCCACTTCTAGAACACCTTCAATATCTTCTATTAACTTCTGAATAGCACTTGAATCCAGGCATCTTTGTCTCAGTTCCTCAAATTCTTCTGTTCTAACCATCAACTCTGAATTTAGCTTCTTGTTAACAGATTGGAGTTGCA
>Dhingra_Pear_16_GATCAG_L001_R1_001_paired_trimmed_paired_merged_contig_33958 Centromere-associated isoform 1 [Theobroma cacao]	GO:0016021
TTAACTTCTCTCTAACAGAAGCTGACTTCTGCTCCTCCTGATTAAGAAGCCCTTGCAACTCATTCACTTTTTTATCTAGCACTTCTAACTCACAAGCCAAAGACCGTTGCTTCTCCACATATCCATCTCTCTCCTCCTTCACATCAAAAATTTCACGTTGAACCTCCTCCAACTCTTTCTTCAAAGCAACTATATCTGATTCAGAGCAAAGAGTTGCATAATTCTCTAAAAGCTTATTCAGTAACCCTTCCAAGCACTCAATGCTTCTTTCACCAGAATACTCAGACTTTGTTCCAGAATCCTGCAATGCATCAGTAACCAGACCCTGCAACCTTCTTATATCATCTTCTATGCTGAGAATTTGCTTCTCATTCCCTCGCAGCTTGGCTACATTCTCCTGCAAATCAGACACTTCCTCCTGCAGTTTTTCATTCTCAAGCTCAAACTCAGCTGCCTTTGCTGAAAATTTATCATGATCATTGCTCAGAAGCTCCAATCTTTGAGAAAGATTATTTCTCTCATCAATAAATGTCTGGAGGTCTTCCTCAAGGTCAGACGTCCTCCTTCTTGAGTCTTCCAAATCAGCAGTTAGCGATGCACAATGGCTCTCAAGGTTAACAATCTTCTGCTGGAGAGACACATTCTCACCCTGCACCTCCGAAAGTTCTTTTCTTAACCACTCAATCCTATCCTCAGGTTCCATGGACCGCAGATGCGATGGCATATCAATCCTGTCTAAAAGTTCCTCCCATCTCTGGACTAAGTTGTTCCTTTCCATTAAAGATTGCTCTAACATTTCATTCTGTTCGGCCAACCCGTAGAACTTACTTTGAAGTTCATCAT
>Dhingra_Pear_16_GATCAG_L001_R1_001_paired_trimmed_paired_merged_contig_38970 Centromere-associated isoform 1 [Theobroma cacao]	GO:0016020
TTCTTGTTAACAGATTGGAGTTGCAATCCCTCACTCAGAAAATTCTCCAGCTGTTCTATGATGGTTTCATAAATACTGTAATCCAGAGGATCAGGAAGCCTTTCATTTTCCAGGTTCATCTCACTTTCATCTATAGACCCATGCAAAACTTTAAGAAGTTTTCTAAGGTTGCCATACAACTTGTGCAGCATTTCACCGGCCAATTCATTCTTTACATGGAGATCGTCACATTTCTCATTCACTTCTTTGTGTAAAATACATATAGCATCACGGTCTGTTTGAGAACTTTTAAGTTTCTCCGTCAGATCTTTAATAACAGTGATGGCATCATAAACAGAAGCAACGAAATGGCTTGTATCCAAACAATAATGAGACACTGGTGTAGTTGTGGTGAAACTCCCAATAGACTCACCAAGCTTTCCAATCGCTTCAACAACCGGAGCGAGAGTGGAATCCCAATGCTGCTCAAGTATCAAGACCCTCTCTGCCGCTTCCTTGTGAAAATTTTCTAATTGATCAGAGATCTGAGATACTGTGTCATTTGAACTCAGATGTAAATCATGCAATCGACTCTGCAATTGATTAATTCTTGATTCATACTTATGTAGCTTTCTTCCAACTTCCATGTTTTCTGCTTCGAGATTAGTAACTTGTAGTCTTAAGGACTCACAGAGAACTACAAGCTCACTGTTCCTTGTTTCAATGCTGACCCTATGTTGTTCTAAAGCTTCATATAGGACACCAAGCTCAATGTTGGTTGCTTCCAGTTTCTTGCTATGTTCCTCCAAGTCTTCATACTGAACTTTAAGCTCCCCGAATGTAGCATTAGCAGTTTTCCTACCATCTCGCTCCTCCTTGAGCAATTCACTGGCATTTGCAGCATCCAGGAGCAACTGCTCAAATAATGCTCTCAAGTTTCCAGTTTGCTCTCTTACTGATGCAATTGAATCTGCCGGAGATTGATTGTCAGTTAGCCCTCTTTCCTCCCCATCATGTTCATCAAGGTGCGCCTTTGACTCGAAGGCTTGAATCAGTTTTAAGACTGGAGGAGTGGAGACTTTATCACCTGACCTGTTCAACAATTCTGAACGAGAGCAGATGCCTTCAATCTCCTGTACAAGTTTATTCAACATTTTCTCTGCCTCTTCCACACGTCCCTTTAGTGCTACAAACCCAAAGGAATCTTCAAAAACTTCCCTCCCAAGATTCAGAACTGGTGAACCTCCTCCACTGCCATCAGATGAAGGTTTTTCCACCATAATAAAGGAGCCTTCACTATCTTGGTGATATTTTTCATTTTCAGTTTCAAGTTCATGACTCCTACTCCGCACTTCTGAAAGTTCAACTTGATCCCCACCTTCACCAGCTTGGGATGCAATTTTGATTCCACTGTTATCAACCTCTCTTATCTTAGCTTTAAGTATGTCCAGACTGCTAGTAAGAAAGTTATTTTCTTCAGAGAGTTTTTCAAGGCGTGTTGTCGTTTCTTTTAAATCAACCTCCAACCTCTTATGTTCTTCATGTTCGGCAGATAACCGCTCTTGAAGAACAAGAATTTCCAAAGAAAGTTTCTCAATCTCGTGGGCAGAATAATCCTTCTCCTCCTCGAGCTTCTCTCTCTCCCCTGTAACCAAAGCAAGGCTTCCATTCAATTTTTCATTTTCTACCTGCAAATCCAGTATTAAATTCTTACTGGCAGCCAATTCTATTGCAAGTTTCTCATTCTCTGAGAAAATATGCTTTGTCTCTTCCTCAAGCTTCTTTCTCTCCTCTGAAACCAAAGAAAGGCTTCTATTCAAGTTGCCATTTTCTACCTGCAAAGCCAATACTGTGTTCTTACTCTCAGCCACTTCTATAGAAAGTTTGTCATTCTCAGAGGATAGATGCTCCTTCTCCTCCGCAAGCTTCTTTCTCTCTTCTGTTACTGAACCCAGACTCCCACTTAAGCTGGAAATTTGATCCTGTAGAGCTTCTACAGAACTTTTGCCATCAACTAACTCTGCTGAAAGCTTCTCCTTCTCATGAAGATAAAGATCATTTTGCTCGAGAAGTTTCTTTCTATCTTCATCCCACAAAGCAATACTCCCATTTAATTTCTCATTCTCCACCTGTAAAGCTGCCACCAAAGACTTGCAGCCAGCTAACTCAGCTGACAGGCTCAACAAATCCTGCTGTGACCTTTCCAGGCTACTATGCGACTCAATTGCTCTAGCAGAAAATTCTTCAACCTCTGCCTTCGCCGTTTGAAGTCGGCCTTGGAACTCCTCCTTCCCACTAACAACAGCCTGGAGTTCACATCTGCACTCTGAAAGCTCTTCAGCAAGGCATTGGTTCTTCTCACGAACTTCTTGTAGTGAAGCACGAAGAAGAGATGTTTCAT
>Dhingra_Pear_16_GATCAG_L001_R1_001_paired_trimmed_paired_merged_contig_39971 Centromere-associated isoform 1 [Theobroma cacao]	GO:0016021
TCCCTTTAGTGCTACAAACCCAACGGAATCATCAAAAACTTCCCTCCCAAGATTCAGAACTGGTGAACCTCCACCGCCATCAGATGAAGGTTTTTCCACCATAATAAAGGAGCCTTCACTATCTTCCATCCCAGGAACTTGGTGATATTTTTCATTTTCAATTTCATGCCTTCTGCTCCGCACTTCTGCAAGTTCAACATGATCCCCACCTTCCCCAGCCTGGGATGCAATTTTGATTCCACTGGTATCAACCTCTTTCATCTTAGCTTTAAGTGTGTCCAGACTGCTAGTAAGAAAGATATTTTCTTCGGAGAGTTGTTCAAGGCGTGTTGTTGTTTCTTTTTGGTCAACCACAAACCTCATATGTTCTTCATGTTCGGCAGATAACCG
>Dhingra_Pear_16_GATCAG_L001_R1_001_paired_trimmed_paired_merged_contig_39972 Centromere-associated isoform 1 [Theobroma cacao]	GO:0016021
GAGAAGGAGAAGCTTTCAGCAGAGTTAGTTGATGGAAAAAGTTTTGTGGAAGCTCTACAGGATCAAATATCCAGCTTAAGTGGGAGTCTGAGTTCTGTAACAGAAGAGAGAAAGAAGTATGAGGAGGAGAAGGAGCATCTTTCCTCTGAGAATGACAAACTTGCTATAGAAGTGGCTGACAGTAAGAACACAGTATTGGCTTTGCAGGTAGAAAATGGCAACTTGAATGGAATCCTTTCTATGGTTACAGAGGAGAGTAAGAAGCTCGAGGAAGAGAAGAATCATCTTTTCTATGAGAATGAGAAACTTGCAATAGAATTGGCTGCCAGTAAGAATTTAGTATTGGATTTGCAG
>Dhingra_Pear_16_GATCAG_L001_R1_001_paired_trimmed_paired_merged_contig_68453 Centromere-associated isoform 1 [Theobroma cacao]	GO:0016021
CAGCAACAAGAGAAGTTCAGAAGAGATCCATGAGTTATTAACATGGTTTGACATGAATATTGCTCGGGTTGGGCTGCACAATGGGGATCAGAAGATTCAGAACAGTGATCAAGTTTCTGACTACAAGGAAATATTCAAGAAAAAGATTGATTCTGTTATTTCAGAATTGGGAGATCTACGAACTGTGGCTCAAAGCAAGGATACACTGTTGCAAGCAGAAAGGAGTAAGGTAGAAGAATTAACACGCAAAGGAGAAAATCTTGAGAAGTCTTTACATGAGAAG
>Dhingra_Pear_16_GATCAG_L001_R1_001_paired_trimmed_paired_merged_contig_6671 Cellulose synthase family isoform partial [Theobroma cacao]	GO:0005768	GO:0005802	GO:0005886	GO:0009506	GO:0016021	GO:0008270	GO:0016760	GO:0006096	GO:0006816	GO:0006833	GO:0006952	GO:0006972	GO:0007030	GO:0007389	GO:0008361	GO:0009266	GO:0009651	GO:0009750	GO:0009809	GO:0009825	GO:0009833	GO:0009834	GO:0009926	GO:0009932	GO:0016126	GO:0030244	GO:0043255	GO:0043481	GO:0046686	GO:0048767	GO:0071555
CTGAAGTTTCAGACAGAGCTTCGAATGTCAACATTGCAGCTCCATCATCAGAAACATAGCAAGAAACCTTGTCAACTGGGTAGTCAACTGCAAGAATAGATAGCACAGTATTTGCTGTCACCATAGGAGGCTCCTTCAATGGATCAACAGTACTGACAAAGATGTCAACAGCAGCTAAGTTTGATGGTTCTCCTTCTCGGTCATATCTCAAAGAAAGTCTGTCAAGATATGTTTCACGATTTACAGGGAGCCACTTTGGGAACTGATCGAGAATCCAGGAAA
>Dhingra_Pear_16_GATCAG_L001_R1_001_paired_trimmed_paired_merged_contig_11942 Cellulose synthase family isoform 2 [Theobroma cacao]	GO:0005768	GO:0005802	GO:0005886	GO:0009506	GO:0016021	GO:0008270	GO:0016760	GO:0006096	GO:0006816	GO:0006833	GO:0006952	GO:0006972	GO:0007030	GO:0007389	GO:0008361	GO:0009266	GO:0009651	GO:0009750	GO:0009809	GO:0009825	GO:0009833	GO:0009834	GO:0009926	GO:0009932	GO:0016126	GO:0030244	GO:0043255	GO:0043481	GO:0046686	GO:0048767	GO:0071555
TAGTTGAAATCACTGGTACCATCATCAGGAACAGCATCCTCTTCTCTATCACCAAGAATTGCAGGGCTCCCTTTGTGCCTCTTGTATCTGGTTTTGCATTGAGGGCAAGACTGATTTCCATCCTTCCTCTCGTACTCATAGCATGGCCTGCAAACAGGAAAGGCACAGACATCGCAGGCAATGAATGGTTCCCCATCTGCAGTCTTCCCAACATTATCCCCACAGATCTGGCAGACCTTACCCCCGATGCTCTTCATGGGCTTTGC
>Dhingra_Pear_16_GATCAG_L001_R1_001_paired_trimmed_paired_merged_contig_47674 Cellulose synthase A catalytic subunit 2 [UDP-forming]	GO:0005886	GO:0016021	GO:0008270	GO:0016760	GO:0030244	GO:0071555
AAATCGGTATGAAATGTTTCTAACCTGAGGAACGAATACTTCTGCAACTCCAGAACGACCATAAGCTGGAACTGAGAACAACCTACGACTGTATTCATGTGTCTAATCGCAATTTAACCCGCAAACCTCCAATACGGGGCCATCTTTTGACACAAAGGGATTGATTCGAACCCACATAACAGTTAATATTGACGCCAGTAGAATG
>Dhingra_Pear_16_GATCAG_L001_R1_001_paired_trimmed_paired_merged_contig_15617 Cellulase [Theobroma cacao]	GO:0016021	GO:0004553	GO:0005975
TGCCTTAAATAATAACTCCCAACCAGGCTCCACTGAGCAAAATCCACATCAAGTTCAACAGCAGCAGCCATGAAGCAGTTTAAGTACCTGTTGTCAATTACATTGGTGCCCCTCTGGTCCACACCAAACTCGCTCACAAACAACGGAAATCCTCTGTCAAGCAAAAAACCTGACCTTCCCTTCATGTTATTGTACACATGGCCGCACACTTGATTGGAGTTGCCGCTTTTCCACTCCTGCCCGTCTGTAAATCCATACCAGTGAACCTCATATACCGTTTTCCCGGAAAATGTGAGCTTCACTGGTCGATTGGCGAGGAAAGACAAGTCTGCGTCAAACTTCAGGCCAGAGAAAATGACAAGCACATCTGGGTTTGCCTTGTGGACTGCCTCAGCTCCTCTTTGCATGTACGTGTACCAATCGTTAACATTCTGTTTGGGGCCTCGCAGCTCA
>Dhingra_Pear_16_GATCAG_L001_R1_001_paired_trimmed_paired_merged_contig_54066 Cellulase [Theobroma cacao]	GO:0004553	GO:0005975
TTAGGATTTCATTCTTGTTTGCTCGTCTTAAGAGACATGAATTACAGTTCGAATTTTTTTCTACTCCTTTAGGCAACCACTTCGGTATATAGGCTTTTAACAAAAAAAAGATCGTTGATATGCAAAGCGAACCTGAATTACTTTCCATCTTAATCTGCCGTGACCACATTTTTATTTTACAAACACATATTTGCGTCTTTAGACATAAAGTACAAGATCCTCCTTTGGTAGCTTCGGTCCTTAGTTACCTAATTTTTATTTCCTACGCTTACCAAACCTTCCTTCGATGGCGTCGAATTTATTAAGCTGTCCACGACTTTGAACCACTGGCTTGCGGGGTCGCACGAACTGTCTCCGCTTAAGCATTTGCAGGCATTTGTGACAATGGTTTTGTCGGAGTCTACGTCCAGGCAAACTTCAGTACCATCCGTGGTCTTAGATTGAAGGTGCATCTTGGAATCCGAAATGGTCTCCCATTGCGAATTCGGGGTGGTGCACGGTATTCCCAATACTGCCGGCTTATTCAGTTGATCAGCTTGTATGCAGAATTTTATTTCATTCAGCAATAGGACCTTTGTGGATGAATAGGTCCAGCCTTGAGTCTGAGAGCATGGACCTAACTTCAAAGGGCCACGGGTTCCAACTTTTAGGAGGCAGAGGCCTGTGGCTGGATGGAATATGATTTTATGCAACGTGGGTGTATGTAAACCTGCCCCTTTGATAGAAGTTTGGAGGACAGATATTCTTTGAGTTAGGCTTGAATTCCTGATACCACTCCAATCCGAGTTCAAGATTCCATAATACTCTTCC
>Dhingra_Pear_16_GATCAG_L001_R1_001_paired_trimmed_paired_merged_contig_14043 Cellular apoptosis susceptibility importin-alpha re- isoform 1 [Theobroma cacao]	GO:0005635	GO:0005829	GO:0009506	GO:0016020	GO:0005049	GO:0008536	GO:0006094	GO:0006606	GO:0006611	GO:0007010	GO:0009611	GO:0009620	GO:0009695	GO:0009753	GO:0010498
ACAAAGTCGAAGAAAAGCTTCATCTTCTTCCTCAGACCTGAAAACTTCCGGGTTCCCCTCCCACCACAATAAAAACTTCATAGGGGTAATGCTAAAACCTTAATTCACTTAACCAACCAGGGATTTCACGAACTGAAATATCGACGACGCAACAATTCCTTTTTCTTCTTTTGGGAAAGACAATGGTGCAACAATATGCATACATGCAATGGTAATATTCAACAAAAACAGACTTACATGACAACAATACAGATCTACCATAATTTAGACAAATGCATGCTGACACAGGACGGGGTGCGGCAAAGACGTATCCATGATGACTTGGACATAGGACTGCAACACTAGAATCTAGGTAACTGGGTGCTCGCCGTCATGGTAGATCGACTCAGGACAAGTGTAACCAAAAATCCCACATCATTTCTGCACAAGATCTTAAATGTTGCAGAGATGAAGATGACAATCATCAAAACCTGGAGACTGCAAGGCAGTAGAGGTTGTTCACATATGTATGCTGACCAAGACTCGTTGAAACTTCAAATGAAAGCCCACACCTTCATTGCCACGTGAAATCCACTCAAACAATCGGGCAATTATAAAATTCACATAGACGACCTAGTTCTGCCTGATTGGCTGGGTCAAGATACTGACTGATGATTTGAGGGTATCTGTTAGGGGAAAGTTTGGAAAACCCAGCCAATGAAGTTACCAAAAATTCTTTTGGATCCCTTATATCTTTCAGCGGGTCGTCCTCTCTCTTCCCAGCATTGTGAAGACGAACAAAGGTGGCAGAGTAACCTGCGTTTTCAGCAATATCAGGCATTTCTGGATCCTCTTCAACCCTGTCCTGTTCAGGCCGCGAAAGAAGGGTCATAATGCTGTCCAGCATCTTCCCCCAGTGTTCAACAGCTGCGGCATCCAGAAGTGCTGGAGATTCACATAGAAGTCTGGTTGATGCAACAGCAGTCAACTTAGTCTCAATGACTCCTGTAATAAGCTTAAGATTGGATATCCAAAACTGCACCAAGATGACCTGAAATATGTTGCCCTGAACAGCATTCATTGTGTCTGCAAGGTTTTGAGAGCCGTGTTTGACCAGAAAGAGTGACATAAAAATCAAGAGAGACTTAATAAACTTTCCTGTTTGCCTGGTTTGGAGCACTGTGAAAAGGGCACTCCAAATGCCACCAATGTAAGGCGCAATCACATTATACTCAAGGCTGTCGATAATAGTATTTAGCACATAGAAACCCTGTTCATCTGTGCTACGAGCTGAGACAAGCTTATTAAATATCACAAGCACTTGCTGCAACCTCCCCCCTTGGTTGAGCTCATGGGGTGCCTTGTAAAGGAATGCTTGAAGCAAACGCACAAGAGCTGGAACATTAGACGCCTTTTTCCATAAATCAGGGGACAAAAGTATCTCAAAAATATGCATGTAAGACGGTGAGATTGGCGGGTTATTCAACTCAACTAGCTGAGCAAGCAGCTGAAATGCATAAGGAAAGAACTCGGTCACATCTTCCCCCAGTATCTTCTGGAGGCTGGGAAATAGGCTTGTCTCAAAAAGTGATATTAGAGAGGCATTCTTCCCACATGCACGCTTCACAAGAACAGCCACCGACTCAAAAAGATAGTGGTTAAATATTGGATTCTTGGGGTTTTCACAAGCTTTGTTGAGTAGTAATGTTAACCCTTTAATGCAAGGATCAGCAATCTCAAACGATATGTCAGCAACCCCGAGAACTCGCATAATACACTTCATTATGTATTGGTTTTCCTCAGATTCTGGAACCTTCAAGGCCTCAAAGAGATTGTTCATCAGTTGTGGTAGAACAGGAGAAATATCTGTTGAAGTATATCTTGCTCTTCCACCATCGTCCTTTACCATCAAAAGTTTCTCAATACAACTTGCAGCATAAGAGTGAACAACATTTGACTCTGCACGAAGGAACCGAATCAAATCTGGAAAAAATTGCAATGCCATAGGCTTTGGTATGTGATTCCTGAACATTGTGAAAAACTTCAGTGCACCGGCCTTGAGCATCGGAAACCCATTGACATCCTGACTCTGCAATTCTGGAGCAATTACTGTCCCAAAGAAGTTCTGAACATCAACAAGATCAGTCGAAACAGAAGTACCACCAGCCTTCTTAATAGCAAGTGATACAACCAAGTATATAGCACAATCCTTATCCTTCCAATTCGCAACTGGGTTTGTAGCAAAAGAGCTTAGCAAACTCTGTATCTGTAGAGAAACCAAATTGGTAACCTGTTGTTTATAATTGCTAGCGATCCCTTTAAGAAGCTCACATGCAATCCTCCTCCTAGTATCGAGATCACTACCCTCCATATCCCTCCTGATGAACTCAATAAAGTTCATTTCAAATAGTTCCTCATCCTCCTCCCTCAGTCTCACATTAGGGATCACAATGCCCTGACAAATCTGTGGTATCACACCCTCAGCAGCAAAAAGATTATGATGCACACTTGTGCTAACTGTGGTCAAGAACTTAATAGCTGTAACAGCCAACTGATCACGGCTCGACACGTGAGACACATTCACCAATAATTGCCAGACAGCAAGCGCAAAATCATTCAAGTACACCTGAAATTCTTCCTCATTCTTTTCCATGTAAAGGTTAATATTCTCGCAAACAGCTGCACGCAACCCATCGACCAGCGCAAGCCCATTAGCGCTACTCTCCAGCGCTGGATAACTAGTGGTTAAATATTTTTTCATCTCAGTCATCCACTCATTCATATGGTCCTCAAAAAACTCAGGCAACTCTTGAAAATTCAATGAGTAGAAAATCCTACAGCACAATCTCTGTGACTCAAAAAGGGGCTTAAGCACCACGGCAGACCCTCCGGAATTAGCAGCAGACTCGATCAAGTTTGCAGTTTTCATGAAAATTTCCAAAAGGGGTGCGGCGAAATTATCCAAACAGTATTTCAAATCAAGCAAAAGATCATTGGTCTTGTACTGATAACGAAATTTCTTAAAAATGGAGTTGGCAGTGCCGAGAATACCGTTAATGGAGGCGTAGTCGCCAGCAAGCGAAGCCGCCCCAAGGCTGGAGATGAGCTCGGGGAGCAAAGCGGGCCACAACTTGGGGAAATCGTGCTTGCCAATGAGGACTAGGGCTTCACTGAGCTGCCCCTGAATCTTGGGTGTCGCGGAGAGCATGAGGGAGACGATGAGGCCCTTGATCTGGTCCTTCTCGGCGTCGGGGATGGGGGTCTCGTCGGAAGAGGAGTTGGG
>Dhingra_Pear_16_GATCAG_L001_R1_001_paired_trimmed_paired_merged_contig_18258 Cellular apoptosis susceptibility importin-alpha re- isoform 1 [Theobroma cacao]	GO:0005635	GO:0005829	GO:0005049	GO:0008536	GO:0006606	GO:0006611	GO:0009694	GO:0044238	GO:0044283	GO:0050896	GO:1901576
TCCCAGTCTCCAGAAGATATTGGTCGAAGATGTGACCGAGTTCTTTCCTTATGCATTTCAGTTGCTCGCTCAACTAGTTGAGCTGAATAACCCACCTATTTCACCGTCTTACATGCATATTTTTGAGATACTTTTGTCCCCTGATTTATGGAAAAAGGCTTCTAATGTTCCAGCTCTTGTGCGTTTGCTTCAAGCATTCCTTCATAAGGCACCCCATGAGCTCAACCAAGGGGGGAGGTTGCAGCAGGTGCTTGTGATATTTAATAAACTCGTCTCCACTCGTAGCACAGATGAACAGGGTTTCTATGTGCTAAATACTATTATCGAGAGCCTTGAATATAATGTAATTGCACCTTATATTGGTGGCATTTGGAGTGCCCTTTTCACGGTGCTCCAAACCAGGCAAACAGGAAAGTTTATCAAGTCTCTCTTGATTTTTATGTCACTCTTTCTGGTCAAACACGGCTCTCAAAACCTTGCAGATACAATGAATGCTGTTCNNNNNNNNNNNNNNNNNNNNNNGTTGACTGCTGTTGCATCAACCAGACTTCTATGTGAATCTCCAGCCCTTCTGGATGCTGCAGCTGTTGAGCACTGGGGGAAGATGCTGGACAGCATTATGACCCTTCTTTCACGCCCTGAACAGGACAGGGTTGAAGAGGATCCAGAAATGCCTGATATTGCTGAAAATGCAGGTTACTCTGCCACCTTTGTTCGTCTTCACAATGCTGGGAAGAGAGAGGACGACCCACTGAAAGATATCAGGGATCCGAAAGAATTTTTGGTAAATTCATTGGCTAGGCTTGCTGCACTTTCCCCAGGCAGATACCCTCAAATCTTCAGTCAGTATCTTGACCCAACCAATCAGGCAGAACTACATCGTCTCTGCGAATTTTATAAATGCCCGATTGCTTAAGATTTTCACATGGCAATGAAGGTACGGGCTTTTCATTTGAAGTTTCAACGAGTCTTGGTCAGCATGCATATACGAGCAACCTATAGTGCCGTGCAGTCTACAGGTTTTGATGATTGTCATCTTCATCTCTGCAGCATTTGAAATTTTTCTGCAGAAATGATGTGGGATTTTT
>Dhingra_Pear_16_GATCAG_L001_R1_001_paired_trimmed_paired_merged_contig_33523 Cellular apoptosis susceptibility importin-alpha re- isoform 1 [Theobroma cacao]	GO:0005635	GO:0005829	GO:0009506	GO:0016020	GO:0005049	GO:0008536	GO:0006094	GO:0006606	GO:0006611	GO:0007010	GO:0009611	GO:0009620	GO:0009695	GO:0009753	GO:0010498
GAATTGCAGAGTCAGGATGTCAATGGGTTTCCAATGCTCAAGGCCGGTGCACTAAAATTTTTCACTATGTTCAGGAATCATATACCAAAGCCTATGGCATTGCAATTTTTTCCGGATTTGATTCGGTTCCTTCGTGCAGAGTCAAATGTTGTTCACTCTTATGCTGCAAGTTGTATTGAGAAACTTTTGATGGTGAAGGACGAGGGTGGAAGAGCGATATATACTTCAGCAGATATATCTCCTGTTCTGCCACAACTGATGAACAACCTCTTTGAGGCCTTGAAGGTTCCAGAATCTGAGGAAAACCAATA
>Dhingra_Pear_16_GATCAG_L001_R1_001_paired_trimmed_paired_merged_contig_37376 Cellular apoptosis susceptibility importin-alpha re- isoform 1 [Theobroma cacao]	GO:0005635	GO:0005829	GO:0009506	GO:0016020	GO:0005049	GO:0008536	GO:0006094	GO:0006606	GO:0006611	GO:0007010	GO:0009611	GO:0009620	GO:0009695	GO:0009753	GO:0010498
GAGGGATATGGAAGGTAGTGATCTCGATACTAGGAGGAGGATTGCGTGTGAGCTTCTTAAAGGGATTGCTAGCAATTATAAACAACAGGTTACCAATTTGGTTTCTCTACAGATACAGAATTTGCTAAGCTCTTTTGCTACAAACCCAGTTGCGAGTTGGAAGGATAAGGACTGTGCTATATACTTGGTCGTATCACTTGCTATTAAGAAGGCTGGTGGTACTTCTGTTACAACTGATCTTGTTGACGTTCAGAACTTCTTTGGGACGGTAATTGTTCCGGAATTGCAGAGTCAGGATGTCAATG
>Dhingra_Pear_16_GATCAG_L001_R1_001_paired_trimmed_paired_merged_contig_62063 Cellular apoptosis susceptibility importin-alpha re- isoform 1 [Theobroma cacao]	GO:0005635	GO:0005829	GO:0009506	GO:0016020	GO:0005049	GO:0008536	GO:0006094	GO:0006606	GO:0006611	GO:0007010	GO:0009611	GO:0009620	GO:0009695	GO:0009753	GO:0010498
GGAGGGATATGGAAGGTAGTGATCTTGATACTAGGAGGAGGATTGCGTGTGAGCTTCTTAAAGGGATTGCTAGCAATTATAAACAACAGGTTACTAATTTGGTTTCTCTACAGATACAGAATTTGCTAAGCTCTTTTGCTACAAACCCAGTTGCGAATTGGAAGGATAAGGACTGTGCTATATACTTGGTCGTATCACTTGCTATTAAGAAGGCTGGTGGTACTTCTGTTACAACTGATCTTGTTGACGTTCAGAACTTCTTTGGGAAGGTAATTGTTCCAGAATTGCAGAGTCAGGATGTCAATG
>Dhingra_Pear_16_GATCAG_L001_R1_001_paired_trimmed_paired_merged_contig_132527 Cell division cycle 5	GO:0044763	GO:0050794	GO:0050896
CTACGGCCTGTAGAGATTGACTCCAATCCTGAGTCAAACGTGCTTGCCCGGATTCCGTTGATATGGATGATTGGGAGATTGAGATGCTTTCTGAGGCAAGAGTTAAGTTTGCAAACTTCAGGGGCAAAAAAGGCCAAAAGCAACCCCAGGGAGAAGTAGCTCAAAGAGGCCAGGAGGCTTGCTTCACTACAGAAAACGAGAGAATTGAAGGCTGCCGGCATTGATAGTACACAGCAATGAAAGAGGAAATCGAAGGGAATTGACTACAATGCAGAAATTCCGTTCGAGATGCCTCCCAAGGGCTTTTATGATGCTACTGATGATGTATATGGACCGGTGGAACAGCCTAAGTTCCCAACGAGCATTGAGGAACTCGAAGGGAAGAGAAGTGCTTCATCAGCTATACTACAAGCCAAC
>Dhingra_Pear_16_GATCAG_L001_R1_001_paired_trimmed_paired_merged_contig_101754 Cell division control [Ricinus communis]	GO:0005794	GO:0016020	GO:0044763
GAAACTCAGTTGAAAGAGGTAATGCCCTGCTGCAGTCCGCAGCTAGAAAGAATATTTCCCAGGACATAGAGGTTTCTGTGAATGGAGACGCTGATACGGATTCTGTGGTTGATTCATTGGCAAAGTTACTGCCTAGAGCAAGCAGATCAAGGAAAAAGACGGTGACCAGAAGATTGGTGCAGACATTACTAATGGTCATGATCATCGCTGCAGTAAATGTACCCCTCTATGTGATGTTA
>Dhingra_Pear_16_GATCAG_L001_R1_001_paired_trimmed_paired_merged_contig_64772 Cell division control [Ricinus communis]	GO:0005768	GO:0005802	GO:0016021	GO:0016787	GO:0006816	GO:0006882	GO:0008152	GO:0009624	GO:0051301
GTGACTGAGGTTCTTTATATAACATAGTGAAAAATAAGATACTGATCCAGTTTACATCGCTGTCATTCAATAATGGAACACTTTCAGCTGCTACTCAAAGTACAAAAGCATGGGATTCCGTCATGGATGTTTTCAGATTAAAGCGATAGGATTCACCTGATGAACTTCCATATGCGAGCTATACGTTGACACGGTGTTCCTTTTTTGTTTATGCAGATCGCAATATATGTGCAAATGATGTCATTGGTCAATCCAATCCTTGAAAAGTAACATCACATAGAGGGGTATATTTACTGCAGCGATAATCATGACCATTCGAAGTGTCCGTACCAATCTTCGGATCATCGTCTTTGTCCATGATCTGCTTGCTCTAGGCAGTAATTTTGCCATAGGATCAACCACAGAATCAGCATCAGTGTCTCCATTCACAGAAGCCTCTATGTCCTGGGAAGTATTCTTTCTAGCTGTGGGCCGCATCACAGCATTACCTCT
>Dhingra_Pear_16_GATCAG_L001_R1_001_paired_trimmed_paired_merged_contig_125839 Cell division control 48-C [Morus notabilis]
TAAGCATGTGTGAATAAACTTATCTCCCTTGACTGTTACAGACAGTCCGATTTTAAGCTGGTCTTGCTGAAAGTGAGTTTGTTTTATAATCCACGGAGATCCGCTGATTCGGCTATCTTTAGGTAACTGTTTCTCCTTTAGAGCAGCTATAGCAGCTTTATTAACTTAGCAGGATTAATACATAGAGTAACAGATTTTTCATGGACAAACCGGTAGTGCAAGATACATATCAGGTCTGCCGAAACATATACCAATTTGGAGAAACCCGGCTATTGGTAATCATTGATTC
>Dhingra_Pear_16_GATCAG_L001_R1_001_paired_trimmed_paired_merged_contig_124 Cell division control 48 C isoform 1 [Theobroma cacao]	GO:0005524	GO:0006396	GO:0006464	GO:0010468	GO:0044763
ATATGGCGTCGTCCGAGTCCGATGTCGACACCGCCCCATCCTCATCCTCCTCTTCTTCCTCATCATCATCATCATCATCTGAAGATGGAGGGTCACCATTGCTCTGGCGAATCCTTCTGACGTGAGCCGTCTCCATTCGCTGCAATCTCTCCTCCATCTTATTGGCCTTCCGCCTCCTCTTGGAATTGCTATGGCCCACTTCATCTTCTTCGTCTTCTAGGTCGCTGACATGGATTAGGTTTTTGGATAGCTTGAAGGAAGGGGAGTCTAGGGTTTGCTGGACGAACTTGGTGAAAGATTGCAGCTTGATGCGGTGGTAGTCTTTGTAATTAGTACGAAGTTGGTGGACGATTTCGTCGAGAGAGGAGGAGCGGAGCTGCTTGAAGGTCTCCAGACGACAACGGAGAACCTTCTGCTTTTGTTCGGAGAGGGACCTCCCTCCTCCATCGAACTTTCTTGCCGTCTTCTTCATCTCTTACTTGGCAATGTTGGACGCACAGCATCAGTGAGCCAAAAC
>Dhingra_Pear_16_GATCAG_L001_R1_001_paired_trimmed_paired_merged_contig_22382 Cell division control 48 C isoform 1 [Theobroma cacao]	GO:0005524	GO:0000278	GO:0000398	GO:0009640	GO:0010388	GO:0016567	GO:0016571	GO:0016579	GO:0030422	GO:0035196	GO:0043687	GO:0045893	GO:0051301
CAGTGCAGCAAGATCAGCTCCACTAAAATTTTCACACGTTTCCCTTTGTCCAATCTCACTCAGATCTACACTGGCATCAATAGGCTTCTTCCTCGCAAGTGCTTTTAAGATCAAACCACGCTCATCTTTTGTGGGTGGGGCGACATAAATAAGTTTACCGAACCTACCGGGCCGCAGAACAGCACGGTCCATTACGTCGGGTCTATTAGTGGCACCAATAACAAATACACCTCGTCGCTGCTCTGCGCCATCTAACTCTATAAGTAGCTGATTCAGCAGCCGCTCAATAACCCATCCGCCTTCTTTCCCCCGCTTTGTTGTTAAAGCATCAACCTCATCAAAGAAAAGTATGCATGGTGAGCATGTCCTTGCCCGACTAAACAATGTCCGAACTGCCAACTCACTTTCTCCAACATATTTATTCAAAAGTTCGGGGCCCTTAATGTGAATGAAATTTGCTCCTGCTTCATTAGCGACAGCCTTTGCTATCAGTGTTTTACCACATCCAGGAGGCCCATAGAGCAAAAATCCTGTCTCTAAATCTACTCCAAATTCCTCATAGTTCTCAGGATATTTAACACGTCTAACAATATAGCGATCAAACTCCTTCCTTAAAAGATCTAATCCACCAACATCTTCCCATTTTACATTAGGAATTGCAGAGAATCCTTCTCTTTTTGACGACGGCTGAACCACTTCAACTGCTTCCTCAAAATCAGCCATAGTGATCGTGAGCTTTTCCATTTCTTCAGGCAACCATGGTTGCATCCACCACTCTTCATTGCCTTCTTCATCCATAGTATCTACAGACATATCATTCTTCCTCTTGTGTATAATCCTTTTCATGGCAATGTTACCAGCTCTGTCAGCCAAGGCTTTCAAATCGGCCCCAACAAACCCTGGTGTAGACCTGGCTATTTTAAGAAGATCAAAAGAACCTTCAAGTTTTAGATTGCGTGTAAGCACAGAAAGAATCTTAACCCTAGCATTTTCATCTGGAACGCCTAAAACAATCTCACGATCAAATCGACCAGGCCTCCTTAGAGCACTGTCAACAGCATCAGGCCTATTGGTCGCTCCAATTACAAGAACATAGCCAGACTTGTTATCTGAACTTTGTGAGTTAGAATCTGCATCAGCTGATTGTACAAGCCTATGAGATTCATCCATGCAAGTCATTAGTTGTGTGACAATTCGCCTCTCCATCTCACGCTGCAAACTCTCCCTTTTCGAAGCAATTGCATCAATTTCATCAATAAATACAATAGAAGGGGCAGTTCTGTAAGCTTTAGAAAAAAGCACTCGTATATTTTCCTNNNNNNNNNNNNNNNNNNNNNNNAATTTAGTCTTGCCACAGCCGGGCGGGCCATACAACAGAATCCCAGACATTGGCCTAACTCCGAGCCACCGCGGGAGCTCTGGATGGCGAAGCGGCACAATCACCTCCATCTTCAGCTCCTCAATCACCTTCTCCATCCCACCTAAGTCTCTAAACCTCGGCCCCTCACTCCCCTTCACCTCAACCTCTCGGGAAACCGATCCCTTGGCTTCAGCTTCTCGGAATGTCTCTTGGCCCCCTCGCCCTCCATTTCCGCTCATTAGCCCAACCTTCTCGCGACCAGGAAGCTCAATTTCTACATTCTTCTCCTTGTTCTCCTCGGCCGCCTTGGGCTTCAAGGCGCTGCTGGATCCCATATACGATGCCCGGAGGCTCGATTTCATCACATCAAACTCCGGCTCCACTTTGTCGCTGTATATGGCGTCGTCCGAGTCCGATGTCGACACCGCCCCATCCTCATCCTCCTCTTCTTC
>Dhingra_Pear_16_GATCAG_L001_R1_001_paired_trimmed_paired_merged_contig_22383 Cell division control 48 C isoform 1 [Theobroma cacao]	GO:0005524	GO:0000278	GO:0000398	GO:0009640	GO:0010388	GO:0016567	GO:0016571	GO:0016579	GO:0030422	GO:0035196	GO:0043687	GO:0045893	GO:0051301
GCGCGCCTCACGTTTCAATCGAGTTCACTGTGTGTGTTCCAACATAGCCAAAGTAGAGATGAAGAAGACGGGAAGAAAGTTCGACGGAGGAGGGATGTCCCTCTCCGACCAAAAGCAGAAGGTTCTCCGTTGTCGTCTGGAGACCTTCAAGCACCTCCGCTCCTCCTCTCTCGACGAAATCGTCGGCAAACTTCGCACTAATTACAAAGACTACCACCGCATCAAGCTCCAGTCTTTCACCAAGTTGGTCCAGAAAACCCTAGATTCGCCTTCCTTCAAGCAATCCAAAACCCTAATCCATGTCAGCGACCTAGAAGACGACGAAGACGCTGACGAAGACGAAGATGAAGAAGTGGACCATAGCAATTCCAAGAGACGGCGGAGGGCCAATAAGATGGAGGAGAGATTGCAGCGGATAGAGACTGCGCACGTCAGAAGGATTCGCCAAAGCCATGGTGACCGTCCATCTACATCGTCTGATGATGATTATGAGGAGGAGGCGTTGTCGACATTGGACGACGCCATATATAGCGAGAAAGTGGAACCGGAGTTTGATGTGATGAAATCGAGCCTCCGAGCATCATATATGGGATCCAACAGCGCCTTGAAGCCCAAGGCGCCCGAGGACCAGAAGGAGAAGAATGTAGAAATTGAGCTTCCTGGTCGTGAGAAAGTTAAGTTGATGAGCGGAAACGGAGGGCAAGGGGGGCGAGAAACATTTCGGGAATCTGAAGCTAAGGGATCGGTTTCCAGAGATGTTGAGGTGAAGGGGAGTGAGGGGCCGAGGTTTAGAGACTTGGGTGGGTTGGAGAAGGTGATAGAGGAGCTAAAGATGGAGGTGATTGTGCCGCTTCGCCATCCAGAGCTACCACAGTGGCTCGGAGTTAGGCCAATGTCTGGGATTCTGTTGTATGGCCCGCCCGGCTGTGGCAAGACCAAATTGGCTCATGCCATTGCCAATGAAACCGGCATTCCCTTCTATAAGATTTCTGCCACCGAAGTAGTCTCTGGTGTTTCAGGTGCATCTGAAGAAAATATACGAGATCTTTTTTCTAAAGCTTACAGAACTGCCCCTTCAATTGTGTTTATTGATGAAATTGATGCAATTGCTTCAAAAAGAGAGAGTTTGCAGCGTGAGATGGAGAGGCGAATTGTCACACAACTAATGACTTGTATGGATGAATCTCATAGGCTTGTACAAACGGCTGATGAAGATTCCAACTCTCAAATTTCAGATAACAAGTCTGGCTATGTTCTTGTAATTGGAGCAACCAATAGGCCTGATGCTGTTGACCATGCTTTAAGGAGACCTGGCCGATTTGACCGTGAGATTGTTTTAGGCGTTCCAGATGAAAATGCCAGGGTTAAGATTCTTTCTGTACTTACGCGCAATCTAAAACTTGAAGGTTCTTTTGATCTTCTTAAAATAGCCAGGTCTACACCAGGGTTTGTTGGGGCTGATTTGAAAGCCCTGGCTGACAGGGCCGGTAATATTGCCATGAAAAGGATTATACACAAGAGGAAGGCTGATATATCTATAGATACTATGGACAAAGAATGCAATGAAGAGTGGTGGATGCAACCATGGTTGCCTGAAGAAATGGAAAAGCTCACTATTACTATGGCTGATTTTGAGGAAGCAGTTGAAGTGGTTCAGCCCTCGTCCAAAAGAGAAGGGTTCTCTGCAATTCCTAATGTAAAATGGGAAGATGTTGGTGGGTTAGATCTTTTAAGGCAGGAATTTGATCGCTATATTGTTAGGCGTGTTAAATATCCTGAGAACTATGAGGAATTTGGAGTAGATTTAGAAACGGGATTTCTGCTCTATGGGCCTCCTGGATGTGGTAAAACACTGATAGCAAAGGCTGTTGCTAATGAAGCAGGAGCAAATTTCATTCACATTAAGGGCCCTGAACTTTTGAATAAATATGTTGGAGAAAGTGAATTGGCAGTTCGGACATTGTTTAGTCGCGCGAGGACATGCTCACCGTGTATACTTTTCTTTGACGAGGTGGATGCTTTAACAACAAAGCGGGGGAAAGAAGGGGGATGGGTTGTTGAGCGGCTACTGAACCAGCTACTTATAGAGTTAGATGGCGCAGAGCAGCGACGAGGTGTATTTGTAATTGGTGCCACTAATAGACCCGATGTAATGGACCGTGCTGTTCTGCGGCCTGGTAGGTTTGGTAAACTTATTTATGTTGCCCCTCCCACAAAAGATGAAAGGGGTTTGATCTTAAAAGCTCTTGCAAGGAAGAAGCCTATTGATGAAAGTATAGATTTGAGGGAGATTGGACAAAGGGAAACATGTGAAAATTTTAGTGGAGCAGATCTTGCTGCACTGATGAATGAAGCTGCTATGGCTGCTCTTGAAGAGAAATTGACATTACCTGAGAGGAGTTCAGATGCATCTCCATGGACGATAAAAGAATCTCACTTTGACCAAGCACTGGCTAAGATGGCACCATCTGTAACTGACCAGCAAATGCAATACTACCAGAGATTTGGTGAGAGCCTCAAAGCACCAAGAAACAAAACATAAGCCACAAATGTCGCATTGAAGAGTATGTTGTAAATGTTCTTAGAGCAACAGTGAGAGAATGTGTGAGAAGAAAGCAAATTTTGATATCAAATATACAGGCCTTTTATGCAAAGGGATAAGCGGATAACCTTCTCTTTATGGGGGAGTCTTTCAGGATCGATTCAAAGGGCCAGTGAAAGTACGCGGACGGAGAAATCCAACAAAACCACACCGTACCAACTCCATTTTTTGAAAAAAATGAGAATTAGGTGTGGGGCTCACTCCACATTAAATTTCAATGATCCTAACTATCTGTATTGTAAGTCTTGATTCATAGATCATTCTTGCAAAAATTCAATTCAATTCGAAATAATTTGCTTATTTAATTATCAAGATAAAA
>Dhingra_Pear_16_GATCAG_L001_R1_001_paired_trimmed_paired_merged_contig_132258 Cell cycle progression 1 [Theobroma cacao]	GO:0009522	GO:0015979
AAGACACCAGATGAGCAGCTTCTTTGCTTTCAATTTTAAAATTTTGAAGTATTCACTTGTTATTTTGAAGCCAATCGAGAATACCCTTCTCTGATTCTGTAAGCTCCCCTTTCTTGGCCCTAATAGTTCCTTCCTCAAACTCAAAGTAGTCCTTGTAATTGCGCTTGAAATAACTGTCCATTCTCTCCTTGTCATTCTTGGCCTTGTTCTCTTCTGACTTCTTCAGATACTTTTTCAGAAGCTCAGCCCCAGAGTCACTGAGTGGAGGAGTAGCAACTAGAGCAGATAAGAGAAGCCCTCTTCTTCCAATATCATTGGTGCTTGTGGCCGAAGTGCTTTTCTTTGGTGCCTTTTTCTGCTTTCTGTGAACCGCCTGCACATTTGATGAAGCAAACTTGTTCACAGTGACAGTCAGTGCCATCAAAATGCTCTGGCCTATTGAGCTCATGGCTTTTGTACTACCACCACCAGTTTTCTGAGCATATAGATGACGACGATGAGGTTATCTTTTGGGTTCAGCTCTTTGTCTACAATTCCACGT
>Dhingra_Pear_16_GATCAG_L001_R1_001_paired_trimmed_paired_merged_contig_140838 Cc-nbs-lrr resistance isoform 1 [Theobroma cacao]	GO:0050896
GGGAAATTGTCCGAGGATGATTCTTGGTTGATATTTAGCCAGATAGCATTTTTCGGAAGGGATACAAGTGAGTGCAAGCTACTAGAAGAAATTGGTAGGGAAAATAAGCAAGTGTCATGGTTTGCCTCTTGCTTCAAAGACAATGGGAGCTCTCATGCGCTTTCAAAATACTAGACGGCAGTGGGAATATGTTTTGCACAATGGGATGTGGGAACCGGAAGATGTCAACACAAAAGTTTTTGCTCCATTCCTGCTGAGCTATT
>Dhingra_Pear_16_GATCAG_L001_R1_001_paired_trimmed_paired_merged_contig_34404 Cc-nbs-lrr resistance [Theobroma cacao]	GO:0032550	GO:0032559	GO:0043168
TGCAATGCGACGCCCTCATCAATCGCTGCCTGGACTGCACCTTCGGACGAGCATCCTACCTTTGTTTCATGGAAGAAAATCTCAAATCTCTCACAAACGCGTTGGAAGAATTGAAAGCGCTGAAGAACGACGTCGAGGACAAAGTCGACAGGGCCGAGGCACAAGAACAGAGGAGGTTAGACGAAGTCCAGTTGTGGATGTCGAGGGTTAAAAAAATCCAAGCGGAAGTCGTCGAATTGTTGAGAGACAAAGATCAGGAGCTTCAGAAGTTATGTGC
>Dhingra_Pear_16_GATCAG_L001_R1_001_paired_trimmed_paired_merged_contig_2819 Cationic amino acid transporter 2 isoform 1 [Theobroma cacao]	GO:0016021	GO:0015179	GO:0015297	GO:1902475
ATAGATATACTCATACCCATAACCGTTTATTAACGGTTAACTGTACCTAGTTAACCGTTTAGCAACATTGGTAGGGGTATCATTGGCTTAATCTCCATGCATAAGAAAAAGGATGGATGGATGTGTGCGGTAAACGTCGAGCCTTCTAAGCCACAGTGGTTGTAGCACCATGTCATGTGAAATACGTCTCTGCGATTTCTGGTACTCTCTTTCGGTTGGGTTGAATTTGTATCGAAAACTTGCTCGAATCGAGAACAGAGAGAAGAGGTAATGTATTCGAGCCTGTGTCCTAAGGAAGGAGAGTGGAAACTTTCATTATTGCACATTATTTACATTGCACGAACACGTCCAGCATCAAGAAGACAATAAGCTATTATACAATGGACTGATTTCAGTCCTTGCTATAACAAGATTACCAACAATACATAATCGGAGTCAAAAGCACGCAGTAGGACACTTCACGATCGCCAGATGACATAGCACACGATATAATGGATCAAGTTCGTTCTTGCATTTCCTGTACAAGTTGCATTTCCTGTACAAACTTACGCTACATAAGTTTCTGAGCTCCGAAAGATCTCATCAGCGTGAGCTACTGGCACGTAAACTGCATCCTCCAATGAGCTGTGTGATCGGCCATAAAATACGTAAACCACCACTCCTATTAGCAGCCATACAGCAACACGCGCCCAGGTGTCCGCTCCAAGATTTATCAGTAGGTAGACGTTGATGAGAATACAGATGATAGGTAGCAATGGGACAAATGGGCATAAGAAACCTCCTGTGTGCCCAAAGGTGTGTCGTGCATCATCTTGATCAATACATGTGAGTACAATCAGACCTAACAAAAGAAGAATACCGCCACCTCCACAAAATGTATAGCGAAGAAAGCTGGGAATGGCCAAATCTGAAGCTGAATATGTCAGGAGAAGCACGCCGACACATGTGAACATTATGGTCCAGCCAGCAATTTTACGCCTTTTAGCTTCACTTAGTGTGTAGTTAATAAGAGGCAGTTGCTTTTTTATCAGAGGAAGTTCAACCGTGATATTCACTTCCTCGAGTAGAGGTTTGGTAACACTAGTCTTAGGATCTTCAACATTGATCTCTTGAGAATTCCTTCCATGTCGTAACCACACTGAATCTATTGACTCCTGAAGAGATGAAGGCATAGGCAACTCATCTGGCGGAACATATCTGAGTATCAGTACAGATATTGCTACCATAGTGAATGCAACAAGTGTACCCACACTAACCATTCCTGCCAACTGTGAAACATCCATGAAGAAGGCCAAGACTGCACAACAAATCCCAGTTGCTATTGTACTCTTGACAGGAACCTGAGTTTTTGTACTAATATCTGCAAAAAATGGTGGCAGCAATCCATCTCTAGACATGGCCATCAGGATTCGTGGCTGAGGAAGAATAGAGCCCATCAATGTTGAGCAGAGAGCAGTAACAGCTCCAACAGTTATCACATACGCTGCCCATTGCATCCCATGACTAGCAAATGCACTGGAAATTGGTGTATCAGGATCCATTGCATAATAAGGCACTAAACCAACAATGACCATCGAAACCAACATGTACAACGCACAGCAAATAGATAGTGCAGCACCAATACCAAGTGGCAAATCTCGTTGAGGATTCTTCACCTCTTCAGCAGTGCTGGCAACTGAATCAAAACCAATGTATGCAAAGAAGACAGTTGCAGACCCAGCAAGCATACCATTCACCCCAAAGGGAAAGTACCCAGTAGGAAGTTCATATCCAGTCCAGCCAGACTTGAAACCCAAATATGTACCAGCTACTACAACAAATATCATTGCACATACATTCGCTATCGTCACAATGCCTTGTGCTACTGTACTCTCCTTGATTCCCACACACAAGAGCCCTGTAACAATAAATACTAGAATTGCTGCACATGGGTCAACCACAAGACCAAGTGCAGGAATATGCTGCCGGGCTATAATAGCAGGCAGACTGTCCTCTCCTCCAAAAAGCAATGCCAAATTAGGTGATATGCCCCGAGCAACAGCTGAGCCACCAATTGTATATTCTAGAATCAAAGCCCAACCAACTAACCAAGCGACACCTTCTCCAATGCATATATATGTATAGTGATAGGCACTCCCTGCAGAAGGGCACCGACTTGCAAGTTCAGCATAACAAAATGCAGAAAGGGCTGCCGCAATTCCAGCTATTAGAAAGGAAATTGCTAGTGCTGGTCCAGAATGCTCTCTAGCAACTGTTCCAACAAGAATATAGACTCCTGCTCCAATCGTTGAGCCAACCCCAATTGCAACAAGATGGGGAACAGTCAACTCCTTGGCCAATTGATGACCCCCTGACTTCACATGAACAGAATCCACCTGTTTCCGCCTTATCAAACTATGCCGGCCGCCCCATGAACCGCCGTTTCTTCCACTTCCTCCGCCGCCCCCTTCCCCTTTTGAATCAACCAATAAACCCATCAAACAAACACCACAAAAAACCCAACTTCCTCCCAGAAAGCTCCAAACTTTGATCCTCCCACACTGATTTTTCAAATTTTCCTTGTCCAAACCAAAGATTACGAGCTGGGTTTTTCTGTTTCGATTGGTATTTCGATCCTAAAGGGTTAATTCTACAGTTTAATCTGAAAATTTGAGAAAAAAAATTGAAAATTTATGTACAGTAAAATTCAACCTGCCAGCACACTCCCGGATGCATAATATATGATACAGATTTCTGAAAGCCTTGCACCGAAAGGGAAGCTGGCAGATTAAGGAAAGAAAGGGACGATTTCTTCCCTTTTTATTTCTCCTTGGGTGTGTTGGTCTGTTTGTTGATGATATCACAAAAGTTGCTGTTTTTTTCTAATTTTATATTTCTTTTTTTGGTTAGCATAGGGGATTGAATCGA
>Dhingra_Pear_16_GATCAG_L001_R1_001_paired_trimmed_paired_merged_contig_2820 Cationic amino acid transporter 2 isoform 1 [Theobroma cacao]	GO:0016021	GO:0015179	GO:0015297	GO:1902475
CGGCGGAAGCAGGTGGATTCTGTTCATGTGAAGTCAGGGGGTCATCAATTGGCGAAGGAGTTGACTGTTCCCCATCTTGTTGCAGTTGGGGTTGGCTCAACGATTGGAGCAGGAGTCTATATTCTTGTTGGAACAGTTGCTAGAGAGCATTCTGGACCAGCACTAGCAATTTCCTTTCTAATAGCTGGAATTGCAGCAGCCCTTTCTGCCTTTTGTTATGCTGAACTTGCAAGTCGGTGCCCTTCTGCAGGGAGTGCCTACCACTATACATATATATGCATTGGAGAAGGTGTTGCTTGGTTAGTCGGTTGGGCTTTGATTCTAGAATATACAATTGGTGGCTCAGCTGTTGCTCGGGGCATATCACCTAATCTGGCATTACTTTTCGGAGGAGAGGGCAGTCTGCCTGCTTTTATAGCCCGGCAACATATTCCTGCACTTGGTCTGGTGGTTGACCCATGTGCAGCAATTCTAGTAGTTATTGTTACAGGGCTCTTGTGTGTGGGAATAAAGGAGAGTACAGTAGCACAAGGCATTGTGACGATAGCAAATGCATGTGCAATGATATTTGTTGTAGTAGCTGGTACTTATCTGGGTTTCAAGTCTGGTTGGACTGGATATGAACTTCCTACTGGGTACTTCCCCTTTGGGGTGAATGGTATGCTTGCTGGGTCTGCCACTGTCTTCTTTGCATACATTGGTTTTGATTCAGTTGCCAGCACTGCTGAAGAGGTGAAGAATCCTCAACGAGATTTGCCACTCGGTATTGGTGCTTCACTATCTATTTGCTGTGCGTTGTATATGTTGGTTTCGATGGTCATTGTTGGTTTAGTGCCTTATTATGCAATGGATCCTGATACACCCATTTCCAGTGCATTTGCTAGTCATGGGATGCAGTGGGCAGCGTATGTGATAACTGTTGGAGCTGTTACTGCTCTCTGCTCAACATTGATGGGCTCTATTCTTCCTCAGCCACGAATCCTGATGGCAATGTCTAGAGATGGATTGTTGCCGCCATTTTTAGCGGATATTAATAAAAAAACTCAGGCTCCTGTCAAGAGTACATTAGCAACTGGGATTTGTTCTGCAGTCTTGGCCTTCTTCATGGATGTTTCAGAGTTGGCAGGAATGGTTAGCGTGGGTACACTTGTTGCATTCACTATGGTAGCAATATCTGTACTGATAATCAGATATGTTCCACCAGATGAGGTGCCTTTGCCTTCATCTCTTCGCGAATCCATTGATTCAGTGCGGTTGCGGCATGGAAGGAATTCTCAAGAGGTCAAAGAGGACGATCCTAAGACTAAGATTAATGTTAGTTCTTCGGAGGAGAGTACCAAACCTCTACTTGAGAAAGTGGATATCATGGTTGAACTTCCTCTGATCGGAAAGCAACTGCCTCTTATTAACTACACATTAAGTGAAGATAATAGGCGTAAAGTTGCTGCCTGGACCATAATGTTCACATGTGTCGGCGTGCTTCTTCTGACATATTCAGCATCAGATTTGGCCCTCCCCAGCTTTCTTCGCTATACATTATGTGGGGGTGGCGGTATTCTTCTTTTATTAGGTCTGATTGTGCTCACATGTATTGATCAAGATGATGCACGACACACCTTTGGGCACACAGGAGGTTTCTTATGCCCATTTGTCCCAGTGCTACCTATTGTCTGCATTCTCATCAACGTCTACCTACTGATTAATCTCGAGGCGATTAATCTCGAGGCGGACACCTGGGCGCGTGTTGCTGTATGGCTGCTAGTAGGAGTGGTTATTTACGTGTTTTATGGCCGATCGCACAGCTCATTGGAGGATGCAGTTTACGTGCCAGTAGCTCACGTCGATGAAATCTTTCGGAGCTC
>Dhingra_Pear_16_GATCAG_L001_R1_001_paired_trimmed_paired_merged_contig_8439 Cation-transporting ATPase 4
GGATTTCAAGCTTTGGTGCAACAGGCGAGCATACTGTTTTGGCCAATTGGGCTAATCAACGTCTGCAAGGGCACCCCCTGTGATTTACAATTGTTATTAAACAAAGCTGTTGTCAAATGTGGAATGATTACAATTCATATCATTGGCAACAAACTGTAAGATGTTACAGATTGATGCGGAATTCAGCCAACAAGGAGTGAATTCAAAATAACCTGATATTAGACAACTAGTCGTAATCTGAAAACCAAACGAAAAATCTCAAGACTTGTAAGTATTCTGCAACTCTAGATAACAGCCGGCAGATGACATACGACCTCCATTCTAATGTTACAGACCCAAATATTCGATGAACATAGCCTCGCGAACCTAATCAACTTAATTAGACAAAGATTGAAGGGAGGAAAAACTGCAGTACAGCAAAGGTCAGAAACATGGTACATTTGTCGACAACAGGAAGTTGCAAGTCGAGTAAATTGAAGCTGCAGCAGCCCTAACAGCTAGTGCCCTCTCTGAGTTATCCAATATCAGTGGTCTGGAATTATTTTCAGATGTTCCGAAATGTTGAATGCCAGAAGCAGCGTTCCATTGGACAAGTTGCAGGCCCTGGTCACAGTGAAGCTGCATTTCTTTTACTTGGTTTGACCAACCTTCAAGCTGTTCCTCTTCTTCAGAAAGTGCTTTATCCATTTGCTCAAACAGTGGAATCCATCTTGCTCGATGCATGTCTGCAATAGCACATCTGGAAAATCCACAGGCAGAATTTTTCGCGATCTGAGGATCGTTCTCCTGATCAGATGAAAATTCTTTTGCCAGCAATGATGGCAAATCTGTAGTTATAACATCTCGTACTCTCTTCCTACTGCGTCGCAATGCTGCAAGACGTCCTTTGACGTCAAGAAGAATAAGTCCCAACCACTGAGAAGCAATGGTAGCAGCTTTAATAGAGAGATAGGATGATGTTTCCTCGTTAGACAATGGGCTGTCATCCTCGGGTGCCTGCATTGATGATGCCAACTTCAATGCTAGAGAATCTTCCTCTCTTTCAGGAATGGAGTGTGACGCAAGATTTTTACCACTAAGCCTCTCTATTGTGGTTCGTTCAACATCCCCTCTTGTATGCTGCCTGCCATCATAGGCAGTATCTGGAAGCTGATATTCGTGAGAGAAATGTATCCTGGAATCATTCATATTTTCAATGTCCTTCCTGTTGCAAATTTCACTAGTTCCACTTTTTGGATTGTTTGTTTGCTTGTTTCCCAGGCGGTCATTCTCCAGTCTTTCTAATTTTACAAGCGACTCTATTATTGAACGAACCTGTTTTCTGTTCCTGACATGGTTGATAATCCCAGGGTTCAGGTCATTGAGCAGTCCACTTGGAGCAGCAATTTTCGCAAACCTGTCCACTTGTTCCCTCTTTGCGCGTTCCATCTTCTTCTTGACCTCATCTTTTGTAGTCTTCTTCGGACGCGGTTTTGGCACCGGTATGCCTCCATGAGTGGATGATAGGAAACCATTTTGCTTCATCTCCTTCCACACTTTCATTGGATCTTTCTCTTCCAATGGGCCAGTGCAACTCCCACATTCAGAGGCAGCTCTTGCCTTCAAGGAATTGGTGCTTTTATAAGGATAAAATGGATCTTGCTTTTCTAAAATCGTAACATCTTCTGCGTTGAGATCCAATCCAATACCTTTCGCCTTTTCACATTTACTCCAATCCCTAAGCAAGGTGGACTTCTCAAAACTCTCGGTGCATTGCTGACTGTTGTCCAGAACCCTACTTTTGGCAATGCACGCATCAGTATTGAGATCAAGTGTAGATGCAGGATTGACTGGTACTGACAATGTTTTACTCCAAGATTTTCCTGCTTGGGATGCATCAACACCCAAAGTTATAGGAACTTCGGTAACTTGAGACATCTTTTCATCAGCAGATCGAAATTGATCAATTGATTCCATGTTTTCCAACAATGTTGAATTATCGGTATGAATTCCTTCGGACCGGGACACCGTCATAAGATCTCGCATTTTCGCCCGTTTGCGAGGACCCAGCTCACGTTCTTGTCCCATCTCAGTACTGATTCGCTTCTCCCCAGCAATCTTTGAATCGAATCTGGGAATCGGGGCCGACCCGTCCGAAACTCTTCCCGAATCGCATGGATTCTCCATAACCTTCGAACCCAATTCAAAAACGAAACTTTCAGACCGACCCCTTTGCAAGAACTGGAAAATTTATCACATGGGCGCGAAATTTGAAAACTTTCCAACCCTAAACAAAAAGGGTTTATCCCAAAACGACCAGTCTTCGTTCTTCTGATGAGAAATCAAGAAATTCGGATTGGGAGGGAAGAGGGGTTGGTGGGGTTAGGGTTTTTGATTGGGGGCGCGTAGGAGGACAGATCTCTGGTGGGTATTTTTATTATTAATTCGATTTCGATAATTATCAAATTTGAATTTTTGCAGAGAAGAGCGCGCCCTCTCTCGCTG
>Dhingra_Pear_16_GATCAG_L001_R1_001_paired_trimmed_paired_merged_contig_16261 Cation H+ exchanger 20 isoform 1 [Theobroma cacao]	GO:0005783	GO:0016021	GO:0015299	GO:0006623	GO:0006885	GO:0006950	GO:0030007	GO:0030104	GO:1902600
AAAAACCAACACTCGCTCTCCCTCTTGTTGAAAACATTGGCATTATTATGAATGCCCATACACTCATTGTCAATGCCCTTGCAAATTGAAATAGACTTTGGAAACAAAAAGATTGTTTTTCAAAACATGCGATGTAAATTTCAATTTGTAAGAACCTGTTTGTATGGAGCCGCTCTATAAATAGAGCGCTCTGACTGCAGTTAAATGATATAGAGAGGATACAGAGAAGAAAGAAAGATTAATAACCTTAGTATCTATTTCTCCCTCTTTTATTTGTCATCCTCTTGTGCTATAGTTTCAATGTGATATTTTACACCTGCTTCACTCCTGTCACCAGTAAAGGTTACCTGTATAGTACACAGCGACTAGCTATTGCATAACACCATGGCTCCGGTGAATATAACTTCAATCAAAACGGCATCAAGTGGATTATGGCAAGGTGATAATCCTCTACACTTCGCCTTCCCACTCTTAATCGTCCAAACCACCTTAATCATCGTCGTCAGCCGCTTCCTCGCCTTCCTTCTCAAACCCCTACACCAACCCAAAGTCATCGCCGAGATTGCTGGTGGAATATTGCTTGGGCCATCAGCCTTCGGAAAAAACAAATATTACCTACACAGAATATTTCCCTCATGGAGCACTCCA
>Dhingra_Pear_16_GATCAG_L001_R1_001_paired_trimmed_paired_merged_contig_47530 Cation H+ exchanger 20 isoform 1 [Theobroma cacao]	GO:0005783	GO:0016021	GO:0015299	GO:0006623	GO:0006885	GO:0006950	GO:0030007	GO:0030104	GO:1902600
CTTTGGGAATTGTTAGACCAAAGACGAAGGCTCCAAATATAGAATGGATACCAATTAGGTCAGTAATGAATCCGGATACCATGACTCCGGCTAGGGTTAGGCATATATAGGCTTCGTCTACGTCATCTTGTTCTGGGGAGCTCCGGCGGGCCACCCAGTTCATGGCCGGTCGGATCACCACCATCATGAAAGCAACAAATGCAACACCTGATAAGAGGACCCAGACTGATACCATAGGACTTTTCTTGTGGCCACCAACGCCGTCACCGGCGAAGGCCACCGCAAGAGCGAGCAAGATCCATGCAGCGACGTCATTCAACGCGGCAGCAGCCATGGCAGTTTCGCCAACCCTAGTAGTTAAAAGCTTGAACTCTGCTAAAATGCGGGCGAGTACAGGGAAGGCCGTGATCGAAAGCGATACTCCCATGAACACAACGAACTGACTGAAGCCGACTTTGTCAGCCCCGTCGATCGTTCTCCGGAGGATCACAGCAACGCCGATGCCACATAGGAAAGGCACCGATATGCCAGCGAGGGCTATGCCAAATGAACTTCGGCCACTACGACGTCGGATTGAGCTTAAATCGAGCTCAATGCCTACGAGGAACAAGAAAAAGAGAAGACCAATGCTTGCCACGGTTTCGAGTATTGGAGTGCTCC
>Dhingra_Pear_16_GATCAG_L001_R1_001_paired_trimmed_paired_merged_contig_58883 Cation H+ exchanger 20 isoform 1 [Theobroma cacao]	GO:0005783	GO:0016021	GO:0015299	GO:0006623	GO:0006885	GO:0006950	GO:0030007	GO:0030104	GO:1902600
TGGAGTGCTCCATGAGGGAAATATTTTGTGTAGGTAGTCTTTGTTTCTTCCAAAGGCTGACGGCCCAAGCAATATTCCACCAGCAATCTCGCCGATGACTTTGGGTTGGCGGAGGGGTTTGAGAAGGAAGGCGAGGAAGCGGCTGACGACGATGATTAAGGTGGTTTGGACGATTAAGAGTGGGAAGGCGAAGTTTAGAGGATTGTCACCTTGCAATAATCCACTTGATGCAGTTTTGATTGAAGTTACATTCACCAGAGCCATCGTGTGTTATGCAAATAGCTAGTAGCTGTATATAATAGGATATCATGGAAAACTAAGCAATTTATAGAGAGGGAGAGCGAGTCTTGGTTTTTGTCGTTGTAAGGGTAATT
>Dhingra_Pear_16_GATCAG_L001_R1_001_paired_trimmed_paired_merged_contig_33802 Catalytics,hydrolases isoform 1 [Theobroma cacao]	GO:0009507	GO:0016787	GO:0008152
GTTCTTCCCATGATCCACTCCAACTCCGAAGATGATAGCGGCACTCGATTGACAATGAGAGAAACGGCTTCTTTGGCCCCTTTATAGCCACACTCGGGAACAACAAATGGAAAATCACTGCCCCACATGACGCGGTTAGCACCAAAGCTCGACACGACTTGGGACAGCGAGTGAGATAAATCCTCGTATGGAAATGGCATTCTCGACACCCGGAACAGCGCGCTGAATTTTACATAGACCTGTGGGAATCTGGATAGCTGTAAAAGTGCAGAGAAAGCAAGCTTTTCCTCATCGTTTATTGGTGGTTTGCAGAAAGCCAAATGATCAAGCAATACAGCTGTTGATGGAAACTCCGTGCACAGCTCCTCAATTTCTGATATATGCAAACCGAGGCCCTTCATACACATGAAACCAACTGGTACTCCAAGTTCTCCTGCCTTAGAGAACATTGCCCTTCCTACTTCATTGGTCATCTGTTGACCAGAAGGCCACAAATATGGATTGAAGCGAACAGCACGATAGTTATCCTTCAAAATGAGATTTTCAAGCTGCTTAATCCCACTTCCATCTTCAGCTGGATTTGCTAGACAACAACCGACAAATTTAGAAGGGTACTTCTTCAACACACTTGTCACCAAAGAATGATCAAATTTGTGATTAATGGGCTGCACAATCAGTGCACCGTCAACACCTGCTTCTTCCATACACTGAAGCAAGAAATCGACATCTCCAGGCAAAGTGGGTTCTTGGCCAGGAAAGTAAGGGTATTTATCCGCAGCCTCTTGAGGGGATGCCCACACATGCAGATGTGAATCTATGATTTTGGGTTTACTGGCAGTGGAAGCCATTGAAGCAGCAGCAGCAGAAGCAGAAGCAATGAGCCGGGTCTTTGTTGAAATGTGGGCAAATGGTTGTGTACGTTGAAGTCGTACCAAAGGGAGAGCAGCTGGAGGTGAAAGCAGAAGAG
>Dhingra_Pear_16_GATCAG_L001_R1_001_paired_trimmed_paired_merged_contig_6376 Catalase isozyme 1	GO:0009514	GO:0004096	GO:0020037	GO:0046872	GO:0042542	GO:0042744	GO:0055114	GO:0098869
ATATCATGGGTGACCTCAAAGAAACCTTTTGCACTGGCTCCCCTAGCATGGACAACACGCTCTGGGATCCGTTCTCTAGCAAAATTGGCGAGTTTCTCCACCAGATGGTAGTCCTCAAGCAGAACCGGACCTCTGGGTCCAACAGTCAGAGAAGAGTTGTTGTTCGAAACTGGAGCACCGGAATTGGTGGTCCAGAACGGGGAGTTGAAAGCACTTGAAGGGCGGTGCTTGTAAGGATCCATGGAGGAAGGTCAGGTTAGAGAGAGAGAGAGAGAGAGAGAGAGAGAGAGCTTGATGAAGAAGGTAAGAGGTGAGCAGAGGAAGGGGGTAAGCCACTCACTCGGACATTAGAGTTGAAATGTAGGTTTCTTTGTTTTCCAAGGAATTAGGTTTTACTTATTTAATTTGATTTACGGATTTAATGAGGCTGGTTTACTTATTCAACTTGCCTTGT
>Dhingra_Pear_16_GATCAG_L001_R1_001_paired_trimmed_paired_merged_contig_14440 Casein kinase I-2 [Morus notabilis]	GO:0004674	GO:0005524	GO:0016055	GO:0018105
CTTCCTTCGTACCTTCGTCTCCCTCTTTCTGTAACTAGTCGAACCCCTCTTCTGTGAGTCTTTCCGATCTTCTCGAAACCGTAATTCTTGAACGATCAGAAGCTCGGCGATTCGGAAATTGGGGATTGAACCCCAAGAATCCACATTCTTTCGACGCATTACTCAACGAAAGAGTCGAGGCTTGAAACGGCTGTCCTTGTTCGCGCATTACGGCTGTTCCTCGGTCGTCGGTCGGCCGTGACGCGTTTGGTGACGTTTGCGCGGGGGATGAGAATCGGACGATGAAAGATGCCGGTACCGCGTGGCGGAGCACGCAGGGGACGAGGAGCAAAGGCGGCCGCAGCTAAGAAGCAGAAACAGGAGAAGGTTCCGAGTCCGATCGACGCCGGCGAGGCGATAGCGACGAGAACAAGGCGGAGGAGAGCAGCAGCGGCGGCAGAAGCAGCTGTGCCGAGTAATCCCAAGAACAAGAACGAGAGTGATAAGGTTAGAGAAGAGGAGGAGAATCGCAAGAAGGTGGTGGTGGTGGGTGATGAGAAAAACGTAGTCGTTGAGGCAGAGAAGGAGAAATTGGGAGAGAAGAAAATGGATGATTATGATGGTGGCGGCGGAGCAGCCGGCGCTGCTCCGAGTAATGATAAGGCCAATGCCGGTGAAGACGAAGGAAGCACTACTCCGATTCCTGAGAAGGTTCAGGTTGGTGGTTCCCCTGTTTACAAAGTGGAAAGAAAGCTCGGTAAGGGTGGCTTCGGACAAGTCTATGTTGGTCGACGTATAATAAATCCAAATGAGAGAATTGGCCCAGGAGCTTTAGAGGTGGCATTGAAATTCGAGCATAAAAACAGTAAAGGGTGTAGCTATGGCCCACCAGCTGAGTGGCAAATATACAGCACTCTTGGTGGCAGCCATGGCGTGCCGCGAGTACACTTCAAGGGCCAGCAAGGCGACTATTATATCATGGTTATGGATATCTTGGGGCCAAGCTTGTGGGATGTTTGGAATAATAACTCTCACACAATGTCTGTTGAAATGGTTGCATGCATTGCCATTGAAGCAATATCAATATTGGAGAAGATACATTGTAGAGGCTATGTACATGGGGATGTAAAGCCTGAGAATTTTCTGCTTGGTCATCCTGGGACTCCTGATGAGAAAAAGTTGTATTTGGTTGACCTTGGATTAGCAACTAGATGGCGAGAAATTACTAGTGGTCGGCATGTAGAATATGACCAGAGGCCAGATGTTTTCAGAGGAACAGTGCGTTACGCTAGTGTGCATGCGCATTTAGGGAGAACGGGTAGTAGGAGAGATGATCTCGAGTCTCTAACTTACACCCTTATATTCCTTCTACGTGGTCGTCTGCCTTGGCAAGGATATCAGGGAGACAATAAGGGGTTTCTTGTTTGCAAGAAGAAGATGGCAACATCTCCAGAGACATTGTGTTCCTTCAAGCCAAAGCCATTTAGACAATTTGTGGAATATGTGGTGAACTTGAAGTTCGATGAAGAGCCGAATTATGCGAAGTGTATATCACTTTTTGATGGGATTGTAGGTCCAATTCCTAATATCAGGCCAATAAACACAGAGGGTGCACTGAAGCTTATTAATCTGGTCGGTCA
>Dhingra_Pear_16_GATCAG_L001_R1_001_paired_trimmed_paired_merged_contig_48502 Casein kinase I-2 [Morus notabilis]	GO:0004674	GO:0005524	GO:0016055	GO:0018105
TAACTCTCACACAATGTCTGTTGAAATGGTTGCATGCATTGCCATTGAAGCAATATCAATATTGGAGAAGATACATTGTAGAGGCTATGTACATGGGGATGTAAAGCCTGAGAATTTTCTGCTTGGTCATCCTGGGACTCTTGATGAGAAAAAGTTGTATTTGGTTGACCTTGGATTAGCAACTAGATGGCGAGAAATTACTAGTGGTCGGCATGTAGAATATGACCAGAGGCCAGATGTTTTCAGAGGAACAGTGCGTTATGCTAGTGTGCATGCGCATTTAGGGA
>Dhingra_Pear_16_GATCAG_L001_R1_001_paired_trimmed_paired_merged_contig_14438 Casein kinase I like 2
TTGGGATACTAAGAACTAAAGCAGCTTGATCGGACGTTGCTGCAGTTGCTGTTATGCGGTATCCACTGTCCCACCGCTGATGAATACCTTCGCTTGGATAAAGGAAATCTAACTCAACAACCTGGCCCGAATAATTTGCACCACGAGACATAACAACTGCCCATCTACTTCCAGAAGTGGCCATTGCAGTAACATAGAAACCCTCCCGCCACTTTTTGTTAATCCACTTGTAAGGAAATGTATCGGTTACTTTGTATGACTGCTGCGTAAACGTTGTACCCTTGGACATTACTACTAATGAACTCCCGTTAGTAGCTCCAGCTAAAGCACTGATGTAATAGTTCTTATCCCATTGCTCCATTATCCATTCCTTGTGAAGACAGCATGGTGAAAGTTCGTAAACTTGGGAAGAAAAATTAGTGCCTGCATCCATAATTAAGGCCCACAAATTTTCATAAGAGGCCACACTGCTAATATATAACCCATCCTCGGTCCCTTTGTCAATATGCTGAGCAAGCCTTGTAT
>Dhingra_Pear_16_GATCAG_L001_R1_001_paired_trimmed_paired_merged_contig_461 Casein kinase I isoform 1 [Theobroma cacao]	GO:0004674	GO:0005524	GO:0006487	GO:0016055	GO:0018105
CTTCATCAAATTTCATGTTCACCACAACCTCAAGAAATTGTCTTAGAGGTGGAGGGCAGAAGCAACACAGCATTTCAGGAGATGTTGCCATCTTTTTTTTGCAAACTAGGAAAGATTTGTTATCACCCTGATAGCCTTGCCATGGTAACCTGCCTCGGTGGAGAAATATAAGTGTGTAAGCAAGAGATTCAAGATCATCTCTTCTGCTAGCAGTTCTTCCCAGATGAGCATGAACACTAGCATATCGCACAGTTCCTCTAAACATATCAGGTCGTTGATCATAATCAACATGCCCCCCACTAGTGTCTTTCCACTTTGTCGCTAGTCCAAGGTCAACAAGAAACAACTTCTTCTCTTGAGCTGTAGATGGCTGACCAAGTAAAAAATTTTCGGGCTTTACATCTCCATGCACATAGCCTCTTGAGTGCATCTTCTCTAGAATTGATAAAGACTCGACAGCTATACAAGCTACCATTTCTGCAGACATCGCTTGCCCTGAAGAATTCCATACATCCCATAAACTAGGCCCTAGCATGTCCATAACCATAACATAATAGTCTCCTTGCTTTCCTTTATAATGTACTTTTGGCACTCCATGACTACCACCAAGGGTATTGTAAACTTGCCACTCATATGGAGGACCATAAGTACATCCTTTGCTATTTCTGTGCTCGAATTTAAGTGCTACCTCAATGGCACCAGCACCACTTAGACGATCAACTCCACCTGTAACACGACGGCCAACAAACACTTGACCAAAGCCACCTTTCCCCAGCTTCCTCTCTACCTTATAGAGTGGTGACCCTCCTACTTGAACCTTTTCGGGGAAAGGGGCAGTACTGCCCTCTTCTTCTTGCCCAGCAGCCTTATTAGCACTCAGGCCACCACTATCGTCAGCCATCACAGCTTTCTTATCTTCCTCGACTTTTTCTTCTTCCTTACTGCCCTCCGAATCGGAGTCTTTCACCGATATCACAATCACAGGGTCTTCCTCCGGATCCGGCTCCTGCTTCTCCTCTTCTTTCAATTTCCTCACGGCCAACCTCGTCCTGGGCCTCACCACGGCCTCGGCGGCGGCTTCTCGGGCAACGGTGGCACGGGTCCTCCGCGACCGCGGCGGTAGGTCGGAGGGCTTGCTTGCTACCCTAGCGCGGCCTCGGCGTACTCCTCTGCGAAGCTCCGGCATTGCTCAAACCCATAAAATGAATTCGTACGGTGCTTCAACGATTCGATCATTATATTATTAATCCCGCAAAGCTTTGGGAGTCTTGGGCATGGCTGGAATTTTGAAGAAATGGGTCGGCGCGGAGTGGAATTGGTGGCAATCGGAGTTGAACTGGGCCGGGGTAGGGGTCCGA
>Dhingra_Pear_16_GATCAG_L001_R1_001_paired_trimmed_paired_merged_contig_5182 Casein kinase I [Theobroma cacao]	GO:0004674	GO:0005524	GO:0016055	GO:0018105
ACATCAACTCCCAAATGCCAAGACCAATCAATTTCCCGTGAGAGGATCTTTTGCTCTTGAACAGGCACTAAATGGTAAACGCTGGCTTGTTGTTCATAAAGGTGAATTATCAGAATTCCATCCGTGGCATTTCAACATAAGCTTGGCTGTTCATGAGACAGTTCTACCGTAGCAAATAGATGCAATATAAAGGTTTTTTCCCCATTTCTCCTTAACGTGTGTACTAGGAAAAGCAGAAGTCCGAAGCGTCTCTTGAGTTTCATCTGCCAGTTTTCTCCTTGGAACACTAAGGACAAAAGCTGCCTGATCCCAAGTTGCTGCAGTTGACGTGATGCGGTAACCATTATCCCACCTTCGATGAATGCCTTCGCTTGGATACAGAAAATCTAGTTCCACAACCTGGTCAGAAAATCCGGCACCGCGGGACATAACAATAGCCCATCTACTCCTAGCAGTTGCCATTGCAGTAACATGAAATCCTTCCCGCCATTTCTTATTAATCCACTTGAAAGGAAATGAATCGCTGACTTTATAGGACTGCTGTAAGTATTGGGTCCCTTTAGACATTACAACTAAAGAGCTTCCATTGTTTGCTCCTGCTATCGCGCTGATATAGTAATTCTTGTCCCACTGCTCCATAATCCATTCCTTATGCAGAAAATATGAAGAGAGTTCATAAACTTGGGCACTGAAGCCAGTGCCAGCATCCATGATAAGAGCCCAAAGATTTGAACTGGAAGCCACACTGCTAATAAATAACCCATCTTCATTTCCTTTCTCAATGTGTTGGGAGAGCCTCACATCTGCAACATTATAGTGATATCTTTGCTTCATAGGCCTACGAGCATTGTATACACTAATCCATTGGGTTGCAGGCATCCCCATACGAATCTTCTTCTTTGGTTGCTCATCATCCTCTTCCTCCAAGGCCAATCTTGCTCTCTTTTGTCCAACTTGGCATATAAGCTTCTGAGCACCATCAGTATTTATTGGCCTGATATCTGGGTTTGGGCCAACAATTCCATCAAAAAGGGATATGTACTTTGCATAGTTGGGTTCTTCATCAAACTTCAAATTCACCACATACTCAACAAATTGTCGGAATGGCTGAGGGCAGAAGCAACACAAAGTTTCTGGGGAAGTGGCCATCTTTTTCTTGCAGACAAGAAATCCTTTATTTTCTCCCTGATATCCTTGCCATGGCAACCGACCACGAAGAAGAAATATCAGTGTGTAAGCTAGAGATTCCAAGTCATCCCTCCTGCTACCAGTTCTACCAAGATGAGCATGCACACTTGCATACCGCACCGTTCCCCTGAAAACATCTGGACGTTGATCATAGTCGACATGCAGGCCAGTCGAATCTCGCCACCTAGTGGCTAATCCAAGGTCAACAAGAAACAGCTTCTTATCCTCGACAGTTCCAGGGGGGCCAAGCAAAAAGTTCTCAGGTTTTACATCCCCATGTACATATCCTCTGGAGTGCATCTTCTCCAATATGGATATTGCCTCAATGGCAATACATGCAACCATTTCAATTGACATCGTGTATGAGCTGTTATTCCAGACATCCCACAAACTAGGTCCGAGCATATCCATCACCATGATATAGAAGTCAGCTTGCCGACCCTTATAGTGAACTCTTGGCACCCCATGACTACCGCCAAGTGCATTGTAAATCTGCCATTCGTAAGGTGGGCCATAATTACATCCTTTGCTACTTCTATGCTCAAATTTCAATGCAACCTCAACAGCTCCAGGACCAGCCCCCATGCGTCGACCAACATATACTTGACCAAAGCCTCCTTTCCCCAATTTCTTCTCTGTTTTGTACACTGGGGAACCACCAACCTGGACCTTCTCGGGAATGGGAGCTGCGCCCTCGTCGTCAGCTGCAAGGCCCTTATCGCCACTGTGACCGCCACTATCGTACTCGTCCATTGCTCTCTCACTTGCCTCCTCCTCTATGTCTTCCTTAAACGACCTCGTTTCAATCACCGGACCGCCCACGGCCCACCTCCGCTTGCGGGCACCAGCTGCCTTCTTTTGTTTTTGATTATTATTCTTTTTCTGCTTCTGATTATTATTACTATTCTTCTTGTTCCGCCGAGTCCGTATAGTCGCCTTCCGAGGCTGGGTCTTGGTGATCGGGTCTGGGTTTCTGCGTGGACGCAGCTCAGGCATGGTAAGATCGGTGGCGGTGGTCCATGAAGAGCGAGAAGCGCGCCTTATCGGGAAAATTCATGAAGCTTGTAGAACCATCGGCGGATGAAATCGATCAGTGTGGATGCTGAGAGAGAGAGAGAGAGAGAGAGCGAAACAGATGGTAGTCTGGATAGTTAGACGCTATTTCAATCTCATATTTCTTCATGATAGGAGTATCATCTACGGCTCTATATCCATTTACAGTTTGAGAAGGAACTGAACAAAAATCGCTGCTGGTACCAGTTGTTGGATTTGACGTATCATAGACGGGTGCAGCAGGGTATGGAGTGTCCGACATCAAGTGCTGAAAAGGGTTAGTTGAAGGTCTAGGAATCTCCATTGCTCCTTCCAACATTTTCACCACAACACTCATTGAAGGCCTATCCTCTTGCTTATACTGGACACACCACATAGCTACATTTACCATTCTCTCTGCCTTCTCCTTATCTTTCTCCTCTATTCCACAAACTACCATCAGCTCTCCTAATTCTCCGGGTTCAAACTTCTTCCATACCCACCTCGGGAA
>Dhingra_Pear_16_GATCAG_L001_R1_001_paired_trimmed_paired_merged_contig_5183 Casein kinase I	GO:0004674	GO:0005524	GO:0016055	GO:0018105
TTGAGTACACACAAACAACTAAGTGCTGTCTAACAAATTATGAATGCCAATTGATAGCGAGACATTATAGCTACAAAATCAGACACGGGAAATCATAATATAAACCGCAAGAGAGAAATTTGCACAAAATCTGACATACAACTTACCAATGGGAAAGATGGGTTCTTTATCGGCATTATAGGTCTTACTTCATACATTGGTGCAATATAACCTTCCCTACTGCAGTTCTGCTTCAAAGACCTTGACCAAAATTATCAACTATTTAACCTGTAATACCCATTTATTCACTGGAAATCTAGCATAGTCATGTTGCACAACTTCTATGTGTAATGTACAGATAAGAAGAGGTCAGGATACACAATCAGTGGTTATAAATCAAAGGATACAAGCATTTGGAAAGTGATTAAGATTAACCAAAAACTAAGATGACTAAGAAACCATTACACACTGATGCTTTGAAGTATACAACTGCTTTCTGTTTAACGGTCAAATTGGGACATCTCATCTTAAAGTCCACAAAGAAGCTCACCCCCTCAAAATAAAATAAAAAATAAAATAAAAACTAAGCACAAACTGAAGGGATAAGAATGTCCAAAATCACAGCTAGTCATAGATGTACGTTCCCATATTCCATTGATAATCAAAACATGACTTGTGCACATTCCTTCAACCCAAGGAATTATTGCTCGGCAATATACAAACTAATTCACCATGGGAGCGAATAAACAACTTCCCAGTGAGNNNNNNNNTTAAGCGTACATCAACTCCCAAAATGCTAAGACCAATCAATTTCCCGTGAGAGGATCTTTTGCTTCTGAACAGGCACTACATGGTAAAAGCTGGCTTGTGGCTCATAAAGGTGAATTATCAGAATTCCATCAGCGGCATCTACTTGCATGTTCATGAGACAGTTCTACCGTAGCAAATTGATGCAATATAAAGGTTCTTTCCCCATTTCTCCTTAACATGTGTACTAGGAAAAGCAGAAGTCCGAAGCGTCTCTTGAGTTTCATCCGCTGGTTTTCTCCTTGGAACACTAAGGACAAAAGCTGCCTGATCCCAAGTTGCTGCAGTTGATGTGATGCGGTAACCATTATCCCACCTTCGATGAATGCCTTCACTTGGATAGAGAAAATCTAGTTCCACAACCTGGTCAGAAAATCCGGCACCGCGGGACATAACAATAGCCCATCTACTCCCAGCAGTTGCCATTGCTGTAACATGAAATCCTTCCCTCCATTTCTTATTAATCCACTTGAAAGGAAATGATTCGCTGACTTTATAGGACTGCTGTAAGTATTGGGTCCCTTTAGACATTACAACTAAAGAGCTTCCATTGGTTGCTCCTGCTATCGCACTGATGTAGTAATTCTTGTCCCACTGCTCCATAATCCATTCCTTATGCAGAAAATATGGAGAGAGTTCATAAACTTGGGCACTGAAGCCAGTGCCAGCATCCATAATAAGAGCCCAAAGATTTGAACAGGAAGCCACACTGCTAATAAATAACCCATCTTCATTTCCTTTCTCAATGTGCTGGGGGAGCCTCACATCTGCAACATTATAGTGATATCTTTGCTTCATGGGCCTACGAGCATTGTATACGCTAATCCATTGGATTGCAGGCATCCCCATACGAATCTTCTTATTTGGTTGCTCATCATCCTCTTCCTCCATGGCCAATCTTGCTCTCTTTTGTCCAACTTGGCATATAAGCTTCTGAGCACCATCAGTATTTATTGGCCTGACATCTGGGTTTGGGCCAACAATTCCATCAAAAAGGGATATATACTTTGCATAGTTTGGTTCCTCGTCAAACTTCAAATTCACCACATACTCAACAAATTGTCGGAATGGCTGAGGGCATAGGCAACACAAAGTTTCTGGGGAAGTGGCCATCTTTTTCTTGCAGACAAGAAATCCTTTATTTTCCCCCTGATATCCTTGCCATGGCAACCGACCACGAAGAAGAAATATCAGGGTGTAAGCTAGAGATTCCAAGTCATCTCTCCTGCTACCAGTTCTACCAAGATGAGCATGCACACTTGCATACCGCACTGTTCCCCTGAAAACATCTGGACGTTGATCATAGTCGACATGCAGGCCAGTTGAATCTCGCCACCTGGTGGCTAATCCAAGGTCAACAAGAAACAGCTTCTTCTCCTCAGCAGTTCCAGGGGGGCCAAGCAAAAAGTTCTCAGGTTTTACATCCCCATGTACATAACCTCTAGAGTGCATCTTCTCCAATATGGATATTCCCTCAATGGCAATACATGCAACCATTTCAATTGCCATCGTGTGCGAGCTGTTATTCCAGACATCCCACAAACTAGGCCCAAGCATATCCATCACCATGATATAGTAATCAGCTTGCCGACCCTTATAATGAACTCTTGGCACCCCATGACTACCGCCAAGTGCATTGTAAATCTGCCATTCGTAAGGTGGACCATAATTACATCCCTTGCTACTTCTATGCTCAAATTTCAAAGCAACCTCAACAGCTCCAGGGCCAGCCCCCATGCGTCGACCAACATATACTTGACCAAAGCCTCCCTTCCCCAATTTTTGGAACCACCAACCTGGACCTTCTCGGGAATAGGAGCTGCGCCCTCATCGTCAGCTGCGGGACCCTTATCGCCACTGCGGCCGCCGCTATCGTACTCGTCCATGGCTCTCTCACCAGCCTCCTCCTTGAACGACCTCTTTTCAATCACCGGACCGCCCTCGGCCCTCCTCCGCTTGCCGGCACTAGCTACCTTCTTTTCCTTCTGATTATTAATCTGTTTCTTCTTCTGATTATTATTATTCTTCTTGTTCTGCCGAGTCCGTACAATCGCCTTCCGGGGCGGGGTCTTGATGATCGGGTGCGGGTTTCG
>Dhingra_Pear_16_GATCAG_L001_R1_001_paired_trimmed_paired_merged_contig_74356 Carbonic chloroplastic	GO:0004089	GO:0008270	GO:0008152	GO:0015976
CAGATTTTCACCCAGCTCTCTATGAAGTCACTGAAAATCCAACACGCAAATGGAGCACTGTTAATGCATGATAGAATCAATTTAACTAAGTTAACTGGATGAGAAAGTACTGGTTTCAGAATGGCATTGTTAAAATGTAATAAAACTGTAAAAGCCGATTGCCTTGTGTAGTTGTGTCAGCATATGCATATGATTAAAGGAATGAATATAAAAAAGAGTAGTAAAATTTTGAGCTGCACGGACAGTACTGAAAGTTACAAAGAATTTCAAGGATAAATTGAAAAAAAAAGCAAAGAATCTGAAGCTGTCAGAAGCACTTTAATTGTCCTTCTACTTGTAGCTTTATCCAACTTTGTGGATGCCACCAAAAACAATGGTACCACAGTCTCTGTAGAATAAAGTCCTTCATATTCGTTTCCTATTGAGTAGGACATGACACAAAACAAATATTATACCAAATAGCAAATAGCAAATAGCAGCAACACCACATGGGAATTGGGAAGGAGAAGCGAACAATTTTGGAGTTCAAAAGCCAAAACTGTTTCAAAAAAAAAAGGTCTTTCTGCATATATCCTTGATTATTCTTAATTAAAATATTTGTACTTAAATTATTATACTTAGAGGAACTATTCAACTTTTGAACCAAATTAAATCAGAAAGATGCAAAGTGTGTTGCTATGATAAACGAAGGCTTACCTAGCAGTGGATCCATCATCAGGGATAGACATGAGCCCCTTTATACCTCCACAGCAGCTGTGTCCAATCACCAAAATATTTTCCACCTGAGGACATGCACTTTCTCTTCGTTTAGTACAAGCGAAATTTCTACTTTAAGCTAGATTAAGAAAACAAAAAATGATTTAAACGTGATATACAACAAAATGAAAATAATACTTTGTCCACGAGAGCAAAATACCACTTACAAAACGCACTCTCCTTCGATTAAGTTTTTAACCACATTTCCAAAAAGGGTTTAATAATTAATATCCATTCAGCTTCTAAATCTACAAACGTTTGAAGCTTTTTCTTCCTGCCCCTTTTATATTGGAGGGGAAACATGATAAGGTGTGCAAGGAAAGGAACAAAGCCAATGACTAGGTCACCATTATTGATTGAATCACAGAACAAAATAGAAAAAGTAGAATATGAAAATAGTGGTTCCGGACTTCCAGTCAGTGTAGAAGCAAAGTTGAATATGGAAAGAAGTGGTCGTTTTATATTCACCTTCAGATGCAATACCGCATATTCAATGGC
>Dhingra_Pear_16_GATCAG_L001_R1_001_paired_trimmed_paired_merged_contig_11913 Carbohydrate-binding-like isoform 3 [Theobroma cacao]	GO:0003824	GO:2001070	GO:0008152
GTTGAGATGGATATACCAGTTGGGAAATCGATTCAGTTCAAGTTCATACTAAAAGAAAGCACAGGGAATATCTCGTGGCAGCCTGGCCCTGATCGGATTTTCCAGACCTGGGAAACTAAGAATGCGATCACTGTTTGTGAAGACTGGGCAGATGCTGAGCTTCAGAAAATAATAGAGGAAGATCGAGTTTCAGATGAAAGCGATGGTTCCAATGTTAATGCAGATATGTTGATTGTGGATGAGAACCTGACACAGCCGAATGATGAACTGGCTTTCAATATAACCAATGAACCTATGATCACCAATAGTAACACTGATCCGGCAGAGAAGCCATTAGTGGAACCATGGAAGGAACAAATTGGTGCCGGAAATGGTTCTCCTTCACAAGAGAATGTGACCCCTAAATGGCCAAATGCATACGTGGAATCATATGAGGAACCAGTTGCTGCAAGAGCTGCAGTGCTTAATGAAGAGAGATTTATTTTTCCGAGCGAGGATTGTGCAGCCATCTCAAGTAAGGAGTTGTTGGTGGCAGACAACATTTTCGGAAATAATGGTGGAGCTGCAACAGTAATGAACCTTCCAAGCACTCAAATCGAGGGAAGTCTAATTAACTACGAAGAAGGTCCTGTTCTGGTACCTGGGCTGACTCCTTCACCACCTGTTCCAACTGAAGAAGCGAACAAAGAGGGCATCGACAAACAGATGTCTTTTGATGGTTCAGTCGGAGCCTTTGAAGCTAAGGATCGTAATATGCCAGAGCTAGAAGAGAAGCAAGAACAGTACAGTGACCTACCTCAAGAAGTAACTAATGTAATGATCAACGCTAATGAGGAGAATTTTGACGATGAAATCAAGCAAACGCCTCACCCTGCAAATAAGGAAGAACAGTTGCACACAGAGCCAGTCAATGATAAGGTCTTGTGCAATGACCAACGTCAAGTGGAAACAGCTGCCGCAATC
>Dhingra_Pear_16_GATCAG_L001_R1_001_paired_trimmed_paired_merged_contig_11914 Carbohydrate-binding-like isoform 3 [Theobroma cacao]	GO:0003824	GO:2001070	GO:0008152
GATCCTTAGCTTCAAAGGCTCCAACCGAGCCATCAAAAGACATCTGTTTCTCGATTCCCTCTTTGTTCGCTTCTTCATTTGGAACAGCTGGTGAAGGAGTCAGCCCAGGTATCAGAACAGGATCTTCTTCATGGTTAACTAGGCTTCCCTCGACGTGAGTGCTCGAAAGGTTCATTACTGTTGCAGCTCTACCATTATTTCCGAAAATGTTGTCTGCCACCAACAACTTACTTGAGATGGCTGCAGAATCCTCGCTTGGAAAAATAACTCTCTCTTCATTAAGCACTGCAGTTCTTGCAGCAACTCGTTCCTCATATGGTTCCACGTATGCCTTTGGCCATTTAGGGGTCATATTCTCTTGTGAAGGAGAACCATTATCAGCACCAATTTGTTCCTTCCTTGGTTCTACTGATGGTTTCTCTGCCAAATCAGTGTTACTATTGGTGATTTTAGGTTCATTGGTT
>Dhingra_Pear_16_GATCAG_L001_R1_001_paired_trimmed_paired_merged_contig_39587 Carbohydrate-binding-like isoform 2 [Theobroma cacao]	GO:0016020	GO:0003824	GO:2001070	GO:0010264
ATTGGTGATTTTAGGTTCATTGGTTCTATTGAAGGCCAGTTCACCATTCGGCTGTGTCAGGTTCTCATCCATAATCAACACATCAGTGTTAACATTTGAATCATCGCTTTGATTTGAAACCCGATCTTCCTCTATTATTTTCTGAAGCTCAGCATCTGCCCAATCTTCAGAAACAGTGATCCTGTTCTTAGTTTCCCAGGTCTGGAAAATCCGATCAGGGCCAGGCTGCCACGAGATATTCCCTCTGCTTTCTTTTAGTATGAACTTGAACTGAATCGATTTCCCAACCGGTATATCCAGCTCAACAGTCCACACATTCCCATTTGACCAGATCATCGGTATTGCGCTTGCAGGATCCCACAAACCGAACATAGGATCATCCCCTACAATGAGGAACTCCTGCCCGAACGAGCACTCCTTCTGCAACTGGAATTTCACATGAATAGTTTTTGTATGATGTGTTTCCTGAATTTGAGAATCTGCAATCTCCAATTCTGTCTGGGTTTTTGACGAGAGGCAAATGATCGGTCTGATCACGGGCTTGCTCTGTTTCAGAAAACAACACCAAATTCAAAGGCTCC
>Dhingra_Pear_16_GATCAG_L001_R1_001_paired_trimmed_paired_merged_contig_40671 Carbohydrate-binding-like isoform 2 [Theobroma cacao]	GO:0016020	GO:0003824	GO:2001070	GO:0008152
ATTGGTGATTTTAGGTTCATTGGTTGTATTGAAGGCCAGTTCACCATTCGGCTGTGTCAGGTTCTCATCCATAATCAACATATCAGAGTTAACATTTGAACCATCGCTTTGATTTGAAACCCGATCTTCCTCTATTATTTTCTGAAGCTCAGCATCTGCCCAATCTTCGGAAACAGTGATCCTGTTCTTAGTTTCCCAGGTCTGGAA
>Dhingra_Pear_16_GATCAG_L001_R1_001_paired_trimmed_paired_merged_contig_112321 Calmodulin-domain kinase 9 isoform 2 [Theobroma cacao]
GCAAGGATGAGAATGCCCTTCTCAAGGCTACAGATTTCGGGTTGTCGGTCTTCATTGAAGAAGGTAAATTTAGATTCATCATTTCGTAGTTACTTGCTTGAAAATGCAGTATCCTTCACAATTGATATGATAGTTATAAGGTATTAGGTGAATTATGCGCATCTGCTTCAATCGCGGAATTTGTTTTCATCTGGAATTCAGT
>Dhingra_Pear_16_GATCAG_L001_R1_001_paired_trimmed_paired_merged_contig_110726 Calmodulin-binding transcription activator with CG-1 and Ankyrin isoform 4 [Theobroma cacao]
TTTCCCAAGAACAACTATTTAGTATGTCTGATTTTCGGCCAGATTGGGCTTATTCAGGGCCTGTGACAAATGTATGTATACATGCTAATAGACTAATAGAGTTTGTATTTTTATTTTATTTTTCTAGGAAAATGTACGCTATATGTAGACATTGTTCATTTTTTTTCCTCTCGTCCTTATCGGGTTTTAATAGTTGGTAGTTTTCTG
>Dhingra_Pear_16_GATCAG_L001_R1_001_paired_trimmed_paired_merged_contig_126483 Calmodulin-binding of 25 [Theobroma cacao]	GO:0005794	GO:0016020	GO:0008168	GO:0032259
ACCCAATTTCCCAAATTTTCAAATTGAATCAGAAAATTTTTTAAAATTTTGAAAAATTTGAGTTGATTGAGCTGCTTTAATGGCGTCGTCGGAAGACGTGGGGAGCATGATGGCGTTGGCTTTCCGGCCCAACACCTTCGCGTACTCCTGGATCTCCGACGCCTTCGCTCGGGACACCAAAACCCTCGCCAAGACCCTCCAAAAGCCCTCTCCAGCAACACGAAATATTTGACCCACAAGACATTGGAGTCTGGAAGCGATGGAAGAAACAGATTTATTGGGAGAGATGAAGTGGGTTTTGGCGAGGTTCTGGAGATGTAGCGGCGGCGGGGGAGGGGGTGGC
>Dhingra_Pear_16_GATCAG_L001_R1_001_paired_trimmed_paired_merged_contig_1965 Calmodulin-binding of 25 [Theobroma cacao]
ACATCATCATCATCCACGTGTCACATGATGGTTCGTCAAAGTCAAACGGAACTCTCCTCACTCACATGACCTTCCAGCCCGACTCCAAAGTGGGAAAGCACGAGAACGAGTCAAAACCTAATCCCCCTGACGCAACGCCACCGCCAGGAGCGACGTCGACGCCACCCGTCGCCCCGAATGACACTGGGCCGGACCCGGTCAACGTCGTGTTGGGCCCAGGCCCAGTAGCTATCCTAGTCGAAATGGGGCCCGCCAACTGCGGCTCTTGATTGGGCTGATCCAAAAGATATGCAGACGTATCGAGGGTCGGCATGCAGAGGCCGACACCACCGGCCAACAGGCTACCGGGTCTCTGTGGCTCCGGCTTCACAACCGACGGCATAGTGACTTGTCCGTTACCGAATCTTACGCCGGTCACCTGTTGCACCATCTGTCGGAAGTTGCTCGGGTCCGCCGTGATGAAAGTCGTCAGGGACCGTTTCGACGCGCGAGACTTGCGCTTCGAAACCTTACCGCTACCATTCGCCACCGCAATCGCGTTTCTCTGCTGGCGTTTAAGCGGAGCGGCAGCCGAATCCAAATCGTCCGAGCCGGAGAGTCCCGAAACGGTGGGGGTGGGGGTCGTTTCGGGTGTTTGAACGATGGTGTTGAGAAAAGGCATGAAAAAATCGGCGGAGGAAGATTCAAGCGGCTCCGGGTTGTTTCCGGAGAGGGACTTCTGGAGCGCCATGGTGAGGGTTTTGGTGTCACGAGAGAAGGCGTCGGAGATGCAGGAGTCCGCGAAGGTGTTGGGCCTGAAAGCCCACGGCTCCATCATGCTCCCCACGTCTTCCGACGACGCCATTA
>Dhingra_Pear_16_GATCAG_L001_R1_001_paired_trimmed_paired_merged_contig_28139 Calmodulin-binding isoform 2 [Theobroma cacao]	GO:0005516	GO:0006950
TTTTCATTTCCTTGAAACTGAGCCTGGTGTGAAGTGATAGGCTGCTGATTTTGTAGAGGGAATGACAAGCCATCGAGCTGACTGGGAGCACTGAGATTTAGATTCTGTGACTGTACCGAGAATCTGTTAGCCATGCCGTCAGTATAACCTCCCACATTTAGGCCAGAATCCATAGTAGGCGGTTCTGAAGAAACTGAAGCTGGCAGGCTAGGTAGAGTGAACTGCTGATCAAATGAGTTTGGATAATCCTGCGAGGCTATTGGGACCTCAGGTAGAGAAACATCAGGACTCTTCTGCTGTTTAAGAAGAGACTTTCCATCGTACTCCATAACATGCATCCAGTTCTCATATGCCTTTGTTACCAAACCATCCACGTAGACCTTCTGATCGTCCGAGAGAGAATCAGCTGAGTAAAATTGTTCATTGGTAATTAGGCCACTCAACTCGTAGATATTGTTAAAAACAACACCAACGTTCCTTGCATCCTCAGGATAGTAGACATAGAGTTTCCCGCCAAGAAGACAAGTTTTTGCATGCTGTATGAGTACATCCCACATCTTATTCGACATGCCACTTCCAAGAATATTCCGCAATCTCTGCGAGTCTCTAACCACAAGTCGCAGGAA
>Dhingra_Pear_16_GATCAG_L001_R1_001_paired_trimmed_paired_merged_contig_8838 Calmodulin-binding isoform 2 [Theobroma cacao]	GO:0005516	GO:0006950
TCGACTCCCCTATAAGAAGATAGATTGGATGTGCCGATATTCTGGAACCCTGATGTGGACGACTGTAGTGGACCAAGGGAAAGCATGTTTTCATTTCTTTGAAAATGCGTATGGTGTGAAATGCTAGGCAGCTGATTCTGTAGAGGAAATGACAAGTCATCGAGCTGAACTGGAGCATTCAGATTTCCATTCTGTGACTGTATTGGGAATCTGGCAGCCATGCCAGCATCATAACCTCCCACGTTTAGGCCGGAATCCATAGGAGGCGGTTGTGAAGAAACTGAAGCTAGCAGGCTAGGTAGGGTGAACTGCTGATCACATGAGTTTGGATAATCTTGCGAGGCCATTGGGACCTCAGGTAGAGAAACATCTGGACTTTTCTGCTGCTTAACGCTTAGAAGAGATTTTCCATCATACTCCATAACATGCATCCAGTTGTCGTATGCCTTTTTTACCAAACCGTCCACATAGACCTTCTGAGTTTCCGAGAGAGAATCGGCAGAGTAAAATTGTTCATCGGTAATTAGGCCACTCAACTCGTAGATATTGTTAAAAACAACACCAACATTCCTTGCATCCTCAGGATAATAGACATAGAGTTTCCCACCAAGAAGACAAGTTTTTGCATGCTGTATGAGTCCATCCCACATCTTATTTGACATGCCACTTCCAAGAATATTCCGCAGTCTCTGCGAGTCTCTAACCACAAGTCGTAGGAAGTCTTCAACTGTAACAATTCCAGCTTTATTCAGCCTCTTGTGGAATGATCCATCTTTTCCAATTTTCTCTAATCTCCAGACCTCATCATGTAACGCAGGTGGGTAGTGTTTCTTGTACAATTCCCCACGGTGATCCTTAACAGTGATGGCTTCTGTTTTTGCTTCCCGTATACGAATGTTGTCGCAATTGCCTGAAGCAACTTTCAGTCCTAGCCTAAACTTCCTGCTCCTAATCCAGCTAGAGTTATCGGTAAATGTCAATTCCCCTAGTGTTCCTACACCTTCGTTCAGTGTAATTTGCAGATCCCCAGTAAGAAGTGGCCTCTTTCCTT
>Dhingra_Pear_16_GATCAG_L001_R1_001_paired_trimmed_paired_merged_contig_10556 Calmodulin-binding isoform 1 [Theobroma cacao]	GO:0005516	GO:0006950
GATGCGCTGGTGAAGAAAGCATACGACAACTGGGATCAAGTTATTCAGTATGATGGCAAGTCACTTCTAAACTTCAAGCAGAGTAAGAGGCCAGCTGCACCCCGAACTGAATTTCAAATGGGCCCAATCAATTACTCTGAAGCTTCTGATCAACTGCAACTACATCACACATCAAATTCAGTTCACTCAGAGCAGCCTCCATTGGATCCAGCCCTACCAATTGGAGGGTATAATGACAGTCTATCAACAAGATACTTGACCCAGCCACTTGTAAATTCCAATTCTCATACCCAGTTTGATGGCGCTGGATTTGCACTGGATGACCAATTGGTCAGCAATTCTCATCAGGTACAAAGCACAAGAAATGACCACAATGCTGTTGGTTTGGCTCGTGGTCCTCCACAATCCTCTACATCAGGATTTCAGACTATCAATCCTGCTCAGACATCCACTCTTAATCCTATAGATGACTGGACAACCAACCGAGATTTCTTTTCAGAGGAAGAGATTCGCATTAGGAGTCATGAGATGCTCGAAAATGAGGATATGCAGCACTTGCTTAGAATCTTAAGTATGGGAGGAGGCCATGGCTCCATTGATGTGCCCGATGATGGGTTTTCATTCCCCTCATATATACCCTCACCAATGCCCAACTTTGAGGAAGGTCGCACCCGTCCTGGAAAAGCTGTTGTGGGGTGGCTGAAAATTAAGGCAGCAATGAGATGGGGTTTCTTTGTGAGGAAGAAAGCTGCTGAGAGACGGGCACAGATTGTGGAGATAGAGGATGAATAGAAGCCCATTCAAAGGTAATACAAGGTTCTTGCTGTGATGTCATTGTTCCAAGGATTTTGGGCATTATTCTGCAAGTTAAA
>Dhingra_Pear_16_GATCAG_L001_R1_001_paired_trimmed_paired_merged_contig_13596 Calmodulin-binding isoform 1 [Theobroma cacao]	GO:0005516	GO:0006950
GTAGACTTAATAGAGACTGCCTACTGCCATTATTCTATATTCCTGATTTTCTCGCTTTCTCCTTCCAAACAGAAACATACTGTCTCACTTTCTAGCGCGTTTTCTCGGGAAAATTTTGGGAATCCCGATAGAAATTCTACAGCCTTTCCAGACGGAGTGTAGCTCTCTTACCACTTCAAATTTCAGCTGGAAAACAGGATCTGGAAATCTAGGGTTTGGCGATAAAATGAGGCAGACTAGGCTTATGGAGAGGACCAGCTCTATGAGAGAGAAGAGGCAAATGGAAGGGGGAGAGGAGGAGCAACCCGAGCGAAAACGACCGGCTCTCGCTAGTGTAATTATAGAAGCTCTCAAGGTGGACAGTCTGCAGAAGCTGTGCTCGTCATTGGAACCTATTCTTCGCAGAGTTGTAAGCGAAGAAGTGGAGCGTGCTTTGGCTAAGTTAGGCCCTACGAGAGTTAATGGAAGGTCTTCTCCAAAACGAATTGAAGGTCCAAATGGGCAAAACTTGCAACTAGAGTTTAAGTCCAATTTGGCTCTTCCGATATTCACAGGAGGGAAAGTTGAAGGCGAACAGGGTGCTGCAATTCATGTTGTTTTAGTTGATGCAAACACTGGCCGAGTTGTGACTTCTGGGGCTGAATCATCTGTAAAACTAGATATTGTTGTGCTGGAAGGTGATTTCAACAACGAAGATGATGAAGGCTGGACTCAAGAAGAATTTGATAGCCATGTGGTGAAAGAGCGTGAAGGAAAGAGACCTCTATTGACTGGGGACCTGCAAGTGACCCTCAAAGAAGGGGTAGGAACTCTAGGGGATCTGACCTTCACAGACAACTCAAGTTGGATACGAAGCAGGAAGTTCAGACTTGGATTGAAAGTAGCTTTGGGGTTTTGTGAGGGCATGCGCATACGTGAAGCTAAAACAGAAGCTTTTACTGTTAAAGATCACAGAGGGGAATTGTACAAGAAACACTACCCACCAGCATTAAATGATGAAGTATGGAGATTGGAGAAGATTGGTAAGGATGGGGCATTCCATAAGAGGTTAAACAAAGCAGGAATATGCACAGTTGAAGAGTTTCTTCAGCTTGTGGTCCGAGATTCTCAAAAATTACGGAATATCCTTGGAAGCGGAATGTCAAATAAGATGTGGGATGCTCTTTTAGAACATGCAAAGACATGTGGCTTGAGTGGGAAGCTTTATGTTTATTATCCTGAAGATACAAGAAATGTTGGTGTTGTTTTTAACAACATCTATCAGCTGAGTGGCCTCATCACCGGGGAGCAGTTTCACTCTGCTGATGATCTTTCTGACAGCCAGAAGGTCTATGTAGATGGGCTGGTGAAGAAAGCATATGACAACTGGGAGCAAGTTATTCAGTATGATGGCAAGTCACTTCTAAATTTTAAGCAGATTAAGAGGTTGGCTGCA
>Dhingra_Pear_16_GATCAG_L001_R1_001_paired_trimmed_paired_merged_contig_17619 Calmodulin-binding isoform 1 [Theobroma cacao]	GO:0005516	GO:0006950
ATTATTACGGGTTCCTGATTTTCTCGCTCTCTCTCCAAACAGAAACCTACTTTCTCTCACTTTCTCGCGCGTTTTCTCGGAAAATTTTGAGAATCCCAATCGAAATTCTACAGCCTCTCGAGAGTAGCTCAGCTCTCTCTGTCACTTCAAATTTCAGCTGAAAACCGAAGTATTAGGGTTTGCATTTGGTGATTTTTGGGGATTTGAATTCAGAGTTTATCCAAAAATTAGGGTTTGGGATAAAATGCACACTAGACTCATGGAAAGGACCAACTCTATGAGAGGGAAGAGGCCAATGGAAGGGGGAGAGGAGGAGCAGGCTGAGCGAAAGCGTCCTGCTCTTGCTAGTGTAATTATAGAAGCTCTCAAGGTGGACAGTCTGCAGAAGCTATGCTCGTCATTGGAACCCATTCTTCGCAGAGTTGTAAGCGAAGAAGTGGAGCGTGCTTTGGCTAAGTTAGGCCCTGCGAGAGTTAATGGAAGGTCTTCCCCAAAACGAATTGAAGGTCCAAATGGGCAAAACTTGCAACTAGAGTTTAAGTCCAATTTGGCTCTTCCGATATTCACAGGAGGGAAAGTTGAAGGCGAGCAGGGTGCTGCAATTCATGTTGTTTTGGTTGATACAAACACTGGCCGAGTTGTAACATCTGGACCTGAATCCTCTGTAAAACTAGATATTGTTGTGCTTGAAGGAGATTTCAACAATGAAGACGATGAAGGCTGGACTCAAGAAGAATTCGATACCCATGTAGTGAAAGAGCGTGAAGGAAAGAGACCTCTATTGACTGGGGACCTGCAAGTGACCCTCAAAGAAGGGGTGGGAACTCTAGGGGATCTGACCTTCACAGATAACTCAAGTTGGATACGAAGCAGGAAGTTCAGACTTGGATTGAAAGTAGCTTCGGGATTTTGTGAGGGCATGCGCATACGCGAAGCTAAAACAGAAGCTTTTACTGTTAAAGATCACAGAGGGGAATTGTACAAGAAACACTACCCACCAGCATTAAACGATGAAGTATGGAGATTGGAGAAGATTGGCAAGGATGGGGCATTCCATAAGAGGTTAAACAAAGCAGGAATATTCACAGTTGAAGAGTTTCTTCAGCTTGTGGTCCGAGATTCTCAAAAATTACGGAATATCCTTGGAAGTGGAATGTCAAACAAGATGTGGGAGGCTCTTTTAGAACATGCAAAGACTTGTGTCTTGAGTGGGAAGCTTTATGTTTATTATACTGAAGATACAAAAAATGTTGGTGTTGTTTTTAACAACATCTATGAGCTGAGTGGCCTCATCGCTGGGGAGCAGTTTCACTCTGCTGATGCTCTTTCTGACAGCCAGAAGGTCTACGTGGATGCGCTGGTGAAGAAAGCATACG
>Dhingra_Pear_16_GATCAG_L001_R1_001_paired_trimmed_paired_merged_contig_18111 Calmodulin-binding isoform 1 [Theobroma cacao]	GO:0005516	GO:0006950
AAACGTCAAGCTGTAGCAGGCACTGATTCAAAGTTAACTATCATAGCAAGAACCTTGTATCAGCTTTGAATGGGCTTCTATTCATCCTCTATCTCCACAATCTGTGCCCGTCTCTCAGCAGCTTTCTTCCTCACAAAAAAACCCCATCTCATTGCTGCCTTAATTTTCAGCCACCCCACAACAGCTTTTCCAGGACGGGTGCGATCTTCCTCATAGTTGGGCATTGGTGATGGCACATATGAGGGGAATGCAAACCCATCATCGGGCACATCAATTGAGCCATGGCCTCCTCCCATACTGAAGATTCTGAGCAAGTGCTGCATATCCTCATTTTCGAGCATCTCATGACTTCTAATACGAATCTCTTCCTCTGAAATAAAATCTCGGTTGGCTGTCCAGTCATCTATAGGATTAAGAGTGGATGTCTGAGCAGAATTGATAGTCTGAAATCCTGATGTGGATGATTGTGGAGGACCAAGAGCCAAACCAACAGTATTGGGGTCATTTCTTGTGCTTTGTGCCAGATGAGAATTGCTGATCAATTGGTCATCCAGTGCAAATCC
>Dhingra_Pear_16_GATCAG_L001_R1_001_paired_trimmed_paired_merged_contig_33668 Calmodulin-binding isoform 1 [Theobroma cacao]	GO:0005516	GO:0006950
AACAGCTTTTCCAGGACGGGTGCGATCTTCCTCAAAGTTGGGCATTGGTGAGGGCACATATGAGGGGAATGAAAACCCATCATCGGGCACATCAATGGGGCCATGGCCTCCTCCCATACTTAAGATTCTAAGCAAATGCTGCATATCCTCATTTTCAAGCATCTCATGACTCCTAATGCGAATCTCTTCCTCTGAAAAGAAATCTCGGTTGGTTGTCCAGTCATCTATAGGATTAAGAGTGGATGTCTGAGCAGGATTGATAGTCTGAAATCCTGATGTAGATGATTGTGGTGGACCACGAGCCAAACCAACAGCAT
>Dhingra_Pear_16_GATCAG_L001_R1_001_paired_trimmed_paired_merged_contig_8840 Calmodulin-binding isoform 1 [Theobroma cacao]	GO:0005516	GO:0006950
AGTCTCTAACCACAAGTCGCAGGAACTCTTCAACTGTAACAATTCCAGCTTTATTCAGTCTCTTGTGGAATGAGCCATCTTTTCCAATTTTCTCCAATCTCCAGACCTCATCATTTAACGCAGGAGGGTAATGTTTCTTGTATAATTCCCCACGGTGATCCTTAACAGTAAAGGCATCTGTTTTTGCTTCGCGTATACGAATGTTGTCGCAAAAGCCAGAGGCAACTTTCAGTCCTAGCCTAAACTTCCTGCTCCTAATCCAGCTAGAATTATCGGTAAATGTCAATTCCCCTAGTGTTCCTACACCTTCCTTCAGTGTCACTTGCAGATCGCCAGTAAGAAGTGGCCTCTTTCCTTCACGCTCTTTTACTACATGGCTCTCAAATTCTTCTTCAGTCCAGTTCTCATCATCCTCGTTGTTAAAATCACCTTCAAGCACAACAACGTCAAGTTTCACTGCTGACTCCGGGCCTGATGTCACAACATTCTTTGTATTTGCATCAATCAAGACAATAGGGATTGCAGAACCCCACTCCCCTTCTACTTTTCCACCAGTAAAAAGAGGAAGGGACAACCTGGACCTAAAGTGCAGCTGCAAGTTTCTTCCATCGGGCCCTTCAATTTGTTTAGGAGAAGACCTGCTTCCAGTAAGTTTGGCAGGGCCTAATTTTGCTAAAGCACGCTCCACCTCTTCACTAACAACTCTGCGTAGAATCGGCTCCAGTGACGAGCAAAGCTTCTGCAGACTATCCACCTTGAGAGCTTCAACAATTACACTGGCGAGAGCAGGCCGTTTCCTATCCGGCTGGCCTTCTTCAGCTGAAGACGAATCCAAACTTCGCTTCTCCCTCGCCATGCTATTCGATCTCTCCATGTACCTCGTCTGCATCTTCTTTCACCGTCCTCAAAAACTTAGCCTCCTGTTTGGTTGC
>Dhingra_Pear_16_GATCAG_L001_R1_001_paired_trimmed_paired_merged_contig_79443 Calmodulin-binding family isoform 2 [Theobroma cacao]
GTTTGTGTCTCCGTTCATGTAAGGTCGATAAGCTTCATAAACTTGGGACTTTGCAGAGCCAAAATTTGAAGCATTTGATCATTCATTTGAAAATTCAGGCTCAACCACTTTGATGGATAGAAATCGCGAAACAGTGCGGATTAGTGAGCTCGATGCTGCAGCAAATAAGATTCAGAAAGTCTATAGGAGTCACCGGATAAGACGTAACCTTTCGG
>Dhingra_Pear_16_GATCAG_L001_R1_001_paired_trimmed_paired_merged_contig_22297 Calmodulin-binding family [Theobroma cacao]
CCTTCAGTGGTCTTCGTATAAGAGAAGTCATCATCAACTGCACACCTCTTGACATTGGAGAGGTCGACGTGATTATCTTCTAAAAAGCTGATAAATTCCATGAAGTTCTCTTCTGTTGGGTGGTAATGACCACTGTATGGCCAAATAGCCTCAAGAATCCCGTCACGGGCAACCAATCTTCCGGCTGCAGTGGTGGCACCACCTGCTAGAAAACTTGAGTGTTGGAACTGACCCTTCTTCTTCTGACCAACATACAGAGACCTTGTTGTGCTGAGGACAAATATCCATTTGGAACCTTCATGTGTGTTCACAAGCACCCCACCCTGCCTGTATAAAAGCTTCCCATTTTCGACTACTACTTCATATGCTTCTCTTTCTATCGGTCCAAGATACTTGATGCATTGACGTTGTAGAACTGCCCTGCAGCATTTCTCGAGGTTTATTTCTTTCCCATCTCCGACATCCAACCAGTAGAAGAAAGGTTGACTGCTCTCACTTTCAAACCAGATGTCATAGTAGAAGTGTAAATTGTGTCCATACCGATGTCGTGGATCAATCGCTTCAAGCCAGTGTTGAAGAGCCAATTTTTGTGCCTTCTCATCCTTGGACAAACCCTTTCCAACCTTGGCTGCTCTAGTCCTAGCCCTCGCCCACCGCGAAACAGCAGTTTCCGGCTTCTCAACGTTGAAGAATGACACAGAACTCCTCTTCAGAGCTGCAAAATCTAATGCCTTCCACCATAGCTCCTCAACCACGACAGCACAATCAGCTAGGTTTCTTCGGGTCCGGTAACTCTTGTAAACCTTCTGAAGCTTAACAGCAGCAGCATCAAGCTCGCTAACCGGCCTTGGCGAAAACAAAATCACCGGTTCAGGCAGAGCAAGTGCAGGCATTGGTTTATGCTTCAATTCATTTTTGCCTTTACAGAACTCTAACCCCATGTCTTGTTTATCTTGAACAAGACCCTTAAACGAAAGATTCCTGTCGAGCATCACTTTTTCGGGTTTGCATTCACTCAAGCGATTCGAATTGGTAGTGCCCGACTTGCTAGAACTGTCTGAATTAACTGCCAAGGATTCGGATTCACTCTTGAAGCTGTGTGTTCTTAGAATAACTTGTGGTCCTCCATCTCTGGGAGTTAAACTGATGTTGTAGGTCAATTGAAAGAGTCTGTGCTTCACAATTTCTTCCCAGGCTGAGGCAAGTAGTGAGAGGGATAAACCCATAAGATCTAACAAGTTCAAGTCGAAAGGCGCAAAATCGTCACCTAACCTGAAATGGGATTTTCACAAAGTCCTAAAAATGCTTTTGAAATTCCGAAACTCCAAAGAGATATTGAATGGAATTGGATGGGATTTGAGTTGAGTCTGACTGCTATATATATATAAATATATATACCTCAAACAACAAACAACAAACAACTAATCCCACTAGTCCCCTTGGAATACGTGTCAAAACGACGGAATTGGAAACTTGGAAGATGGAAAATTTGGAAAAAGACCAACGCTTTGAATTCCAGGGCAACCAAAAAGTTTTGGGTTTTTTGGTTGCTGTGGAATTGGAAGATAGACAGAAGAGGGAAAGGTAAGTTAAAATTTTTTTGGTTCAAACCCCACGAGTTGTTTGATCTATTCAACGCTTGAGAAAAAAGCACTTATAAACTGCTTCTCACAGATGTGAACGGGCCACTTGTAGAGCTTGTGTTGTTCATAACACACAAAACATGGAGCTGTAGAGAGAGAAAGAGGGGAGAAAGAGAGGGGGGAGAGAGCAAGAGATTTGGCGGTCAAATAAGGTAAGCTTGGAGAGGGAGTTTCCGTGAAAAAACACAGAAGTGC
>Dhingra_Pear_16_GATCAG_L001_R1_001_paired_trimmed_paired_merged_contig_22298 Calmodulin-binding family [Theobroma cacao]
TCCTTTGTTGATTCCCCTTCAGTGGTCTTCGTATAAGAAAAGTCATCATCAATTGCGCACCTCTTGACATTGGAGAGGTCGACGTGATTATCTTGTAGGAAGCTGATAAATTCCATGAAGTTCTCTTCTGTTGGGTGGTAATGACCGCTATATGGCCAAATAGCCTCAAGAATCCCATCACGGGCAACCAATCTTCCAGCTGCTGTGGTAGCACCACCTGCTAGAAAACTCGAGTGTTGGAACTGACCCTTCTTCTTCTGCCCAACATACAAAGACCTTGTCGTGCTGAGGACAAATATCCATTTGGAACCTTCGCTTGTGTTCACAAGCACCCCACTTTGCCTGTATAAAAGTTTTCCATTTTCCAATACTACTTCATATGCTTCTCTTTCAATCGGTCCAAGATACTTGATGCATTGACGTTGTAGAACTGTCCTCGGGCATTTCTCGTGGTTTATTTCTTTCCCGTCTCCGACATCCAGCCAGTAGAAGAAAGGTTGGCTGCTCTCAATTTCAAACCAGAGATCATAGTAAAAGTGTAAATTGTGTCCATACCGATGTCGTGGATCAATCGCTTCAAGCCAGTGTTGAAGAGCCAATTTTTGTGCCTTCTCATCCTTGGACAAACCCTTTCCAACCTTGGCTGCTCTAGTCCTAGCTCTTGCCCACCGCGAAATAGCAGTTTCCGGCTTCTCAACATTGAAGAATGACACAGAACTCCTCTTCAGAGCTGCAAAATCTAATGCCTTCCACCATAGCTCCTCAACCACCACAGCACAATCTGCAAGGTTTCTTCGGGTCCGGTAACTCTTGTAAACCTTCTGAAGCTTAACAGCAGCAGCATCAAGCTCGCTAACCGGCCTTGGCGAAGAAAAAACAGGCGGCTCAGGCAGAGCAAGTGCAGGCATTGGTTTGTGCTTCAATTCATTTTTGCCTTTACAAAAATCTAACCCCATGTCTTGTTGCTCTTGGACAAGACCTTTAAACGAAAGATTCTTGTCGAGCATCACATTTTCGGGTTTGTATTCCCTCAGACGATTCGAATTGTTAGTCCCCGACTTGCCAGAACTGTTTGAATTAACTGTCATGGATTCGGATTCTATTTTCTTAAAGCTGTGTGTTCTTCGAATAACTTGTGCTCCAATATCTCTGGGAGTTAAACTGATGTTGTAGGTCAACTCAAAGAATCTATGCCTCACAATTTCTTCCCAGGCTGAGGCAAGTAGTGAGAATGATAGCCCCATAAGAATTTCTCAACAGGTTCAAAGTCGAAAGGCACACAATCGTCACCTAACCTGAAATGGGATTTT
>Dhingra_Pear_16_GATCAG_L001_R1_001_paired_trimmed_paired_merged_contig_74131 Calmodulin-binding family [Theobroma cacao]
GAAGAAGATGGAGGCTTCACCAAAAAGATCAGCAACATCCGAATTAGCCCACGAAAACCAAAAGAAACCGTAACAACAAAAACCAAAGGCACATGGCAAGATAGCAATGAATCAAGAAATGAGGAGTCTAATTCTGCAGAAAATCCCAACCCTATTCTGTCTAGATTACCTGAAAGATTCTGCTCAAAGATAGGCAAACTCGAAATACCACAAAGGAACGATGCGTTTGACATTTTGAAGGATGGAATACCAATCACCTGTCGCGAATATTTCATAGATTCTGCCTCTGATGATGATGGTTATGAAACAGCTGAAGAATCAATCTTAACAGAAGAAGACTTCATGGTCCCTAAACTGAACTTGTTCGAAGAAGACCAATTCGAAGAAGATGAAAAGCCAGTGCCAAAGGAGAAGATCATGCAGAGGATTGATTCACACAAGGGAATGAAGTCATACCAGTTGGCTCAGCATTTAACAAGCAGGTGGACAACGGGAGCTGGACCACGAATCGGTTGCATGAGGGACTATCCTTTGGAGCTTCAGTCCCGGGTTCTAGAGCAAGCCAAATTTTCTCCAAGAACAACAGCAAGAAGTCCCGGGCTATTGATTCCGTCTCCTTTGAGTAGAGAGGGAACCTCCTCAAAAAGTCCCCTTGCACGCCCGTCGAGGAGCAAGCGACACAACACCATAGGCTGAAGTACATTTTAGATGAAAAGAGCATCTCGTAGTGCAAGCACCAGATAGATCGGAA
>Dhingra_Pear_16_GATCAG_L001_R1_001_paired_trimmed_paired_merged_contig_106785 Calmodulin-binding family [Populus trichocarpa]	GO:0005886	GO:0009693
ACAACCATAAATCTTTCAATTTCCATTTTCTGTTCCCTTTCGATGAGAACGAGATCGCTGATAAAAATGAAGCGTATGCTGAAGTAGAGGCCTTATTAGAGTTGATTGTTGTTGAAGAAATTTCGTTGTCTTCTTGGGTGTCGAACATGATGTCTGACACCCTCAAGGGAGACAAAGATCTACTTCCCCTATTACGAATGGAAGCAGATCTTTCCCTCTCGCGTCTTTCC
>Dhingra_Pear_16_GATCAG_L001_R1_001_paired_trimmed_paired_merged_contig_56035 Calmodulin-binding family [Populus trichocarpa]	GO:0005886	GO:0009693
ATCATGTACTCCTCCATTCCTCCCAGCTTGTAAGCGAGGCGGCGGCTTTAGAGGCTTGATCTTGCCGCCATCGAAGAGCTCGTCCGCCGGCAAAGAAGCTTTCTCCAACTGACCACTAAAGTCGAACTCAAAATCCTCCTCATGATGATGATTCTGATCGTTACTAAAGCTAGCTCTTGATTTCGGAATTCCGGGTTTTTCTTCCCACTTAAAAGGGACTGTGGAGGCTGAGAGTCTAGGGTTGTTGTCCATGGAGAGGTCATTGAAGTGGCTGTAAAAGGTGGAGGCACGGGTGGGACTGGTGGGTGCGCTGAAGAAGTAGTTGCCAAATCTGGTGGGGCTTGAAGGAGCGGTCATGTAAGGGGAGGAGCAGGCGCTGCTGTCGAAGTTGAAGTCCACCGGAGGAACTGGAAGAGCTACTTGCATCTCCATGTCTGGAGTATTAAGCTTAATTAGCTTAAGCTTTGTTGTGTATAAGGTTGGAGAATAGTGGAGGATCGGATATATAGGAGTTTAGGTAGGAAGAGGGGAAAGAGGGAGAGAGGAAGGAGAGGGGAAGGAGAGGATGGTGGGGGAAGATTGACTAAATGACTAGAATTTTCATCCGTCTCTAGAGAGAAGATTGGTCTTCGACGCCAACTTTATATACAAATCTACTTCCCCATGTGT
>Dhingra_Pear_16_GATCAG_L001_R1_001_paired_trimmed_paired_merged_contig_74695 Calmodulin-binding family [Populus trichocarpa]	GO:0005886	GO:0009693
TAGTCAATCTTCCCCCACTATCCTCTCCTTCCCCTCTCCTTCCTCTCTCCCTCTTTGCTCTTTCTACCTCTAAACTCCTATATATCCATTCCTCTCTCACTATGCTCCAACCTTGTACAAAACAAGCTCAAGTTAATTAAACTCCAGCCATGGAGATGCACGTGGCTCTTCCAGTTCCTCCGGCGGACTTCAACTTCGACAGCAGCGCCTGCTCCTCCCCTTACATGACTGCTCCTTCTAGCCCCACCCGATTCGGCAACTACTACTTTAGCGCACCCACCAGTCCCACCCGGGCCTCGACCTTCTACAACCACTTTAATGACCTCTACATGGACACTAACCCTATACTTTCAGCCTCCACAATCCCCTTTGAGTGGGAAGAAAAACCCGGAATTCCGAAATCAAGAGGTAGCTTTAGTAATGATCAGAAGCATCATCATGAG
>Dhingra_Pear_16_GATCAG_L001_R1_001_paired_trimmed_paired_merged_contig_94027 Calmodulin-binding family [Populus trichocarpa]	GO:0005886	GO:0009693
TTTTTTTTAACAGAGACAACACCATAATCGAACAATAAAAAAACCCAAGATCAAGTTGATCAAACCTTATGGGTAAAATTCAAACATCTATATTCCACAACGATGAAATTATAAAAAACAAAAAGTATCTACGGCCACAGATTGAGTTATTATCTGCATCCTCCACCACGTGTCAAAGACACAAATGCTCCTCTGGAAACCTCGTGCAACCCAGTGTTGAACCCCAAGCAACCCAAGAGCCCATGCTTGTAAGGTAAGAAGGTCTTCCTCCTCATCTCCTCCGTAACCGCCCGGTTCGCCGTATAATGCAACTCGTGCGGCGAAACCGGTCCTTTCCTCCTCGAGCTCACCGACCCCATGCTGTCGGTGGACCGGAAACTTGAGTTCTTCACGTCCTGCGCAACACTACTACTCTTCATCTTGGGCGACAGCATGGCATACTTCCTCAAATGGTCTTTGCCCGTTGTGGCTCGGCCTTCTGATGCACTCCGAAACAACCATAAATCTTTCAATTTCCA
>Dhingra_Pear_16_GATCAG_L001_R1_001_paired_trimmed_paired_merged_contig_136021 Calmodulin like [Theobroma cacao]	GO:0005509
CGATGGCAAATGTGTTATGACGACGGAGGAGTTGAAGAAATGGTTGAAGAAATTTGATGTCGACAAAGACGGTCGAATAAGCAAAAAAGAGCTCCGGGAGGCTATCCGCGCCACCGGGGGCCGGTTTGCCAGGTTCAAGAGCAGGCTTGGGGTGCGGTCTGCAGACGCCAATAGCAATGGCTTCGTTGATGAGGACGAGCTCGACAACCTTGTAGAGTTTGCACAGAAGCATTTGGGTGTCAAGATCGTAAACTTCTGATCAGCTCTATCTGGTATATGTATTAAGTCTCTAACCTCTATAGCTTGGGTAA
>Dhingra_Pear_16_GATCAG_L001_R1_001_paired_trimmed_paired_merged_contig_46720 Calmodulin binding,transcription isoform 1 [Theobroma cacao]	GO:0005634	GO:0016021	GO:0001077	GO:0043565	GO:0006366	GO:0045944
ATTGCGGAAGGGAGAAAATGGTTGCAGTACTTTTATCTGCTGGGGCAAAGCCAAACTTGGTCACAGACCCCACGCCAGATAACCCTGGCGGATCCACTGCTGCTGATTTTGCATTCATGAAGGGCTATGATGGCTTAGCAGCTTATCTTTCAGAGCGGAAGAGCNNNNNNNNNNNNNNNGCGTAGCTGGAAATGTTAGTGGCTCTCTTGAAATTAGCTCAAACTATGCAGCAAATTCTGAGTACCTCAGCGAGGAAGATCTATATCTGAAGGATACTTTGGCAGCTTACCGGACAACTGCTGATGCAGCAGCACGAATACAGGCTGCCTTCAGGGAGAACTCACTGAAAAAAAAGACTAAAGCGGTTCAGTATTC
>Dhingra_Pear_16_GATCAG_L001_R1_001_paired_trimmed_paired_merged_contig_116200 Calmodulin binding [Theobroma cacao]	GO:0009733	GO:0010167	GO:0015706
TAATCTCAGACACAAACATAATATCTCTATCACTAATGATGATATATACATGACTAAAATTGGTTTATCTTAAGCATTCTCGACGGACTAAGCAGCCTATAGGCACCGCCAAGCGTCATGGATGCACGAATTTAGACGACGTGCCGGGCTGCAAAGCATCAACGAACCATAACCCTTAACAAATCCACAGTTAGGAGTACTAACTTCCTCACTGCTCTCCATCTCAGCCAACACTTTATAAAACAAATCCACATCACAAGGAAGCAAAATCGGACCTTCGCAATTGTAACCGTATTCCATTTCGGCATCATCCAGCAGCATCTTAAACAAGGAATGATTCGCAAACTCCGTCTTCACTGCAAATCGTTGTCTTTGCGGTCCAACGTAGACCGAAAAACACCCGTCCGGAGCTACCAGGCCTTTGATCTTCCTAGTACTGGAACTGCAGGGCCATGACTTGCTCTTTGTCAACGAGTTGTGTACTTTGCTGCTGCTCTTTCTTTGTAAACTCCATCGCTTCCACGCGTTGGCGATCAGATTCTTCTTCCACTTTCGCTTTATGATATCCATCTATATGAAGTTTTACAAGAAAATATAAATATGTGGATTTAGAATCTGAGTACCTCTGAGGACCAAACACAAGAGATTTATATATGAATGTGTGTGTATATATGTATGTGTGTATCTATATATTTGTGTATGTATATGCTTGAGAAGTTGAGAAATCAGATGAGGGAGGTGTTCACAAAGCC
>Dhingra_Pear_16_GATCAG_L001_R1_001_paired_trimmed_paired_merged_contig_57416 Calmodulin binding [Theobroma cacao]
TTCCATCTCCCCGCCACATTGTGCCGGTGTCAACACCCTTGGACTCAGCGCGCTGGTGGTCCGAGGAGAGAAGTATGACCTCGAACGGGCAGCACTTCTTGGAGACAAGTTCACATGCTCCAAAGCTCGGAACTGGAGCTCCGAGGGATAGTCCCTCACACAACCAATGCGAGGTCCAGCTCCCGTTGTCCATTTGCATGACAACTGCCTTCCCAGTTGGAATGATTTCATTCCTTTGTGTGAGTTAATCCTTTTGAGAATTGATTCTTGAGGAATGGCTTCTCCCTTGGTCTCATCATTGTTTTCGTCAAACAAGTTCTTCTTTGAAACCATGTAATCCTGTTCTGATGGGAGAGTTTCATCCACCGTTTCATAACCATCAACTGGAGTTTCTACTGGAATACCGCTGCAACTTGAACCAGCGGCTTGAGTTGCGCTCTCTACCTTCTCCAAATACCTTTCCCTGTTTGGTATTGCAAGATTAGACAATTTTCTGCTAACACAGCGGAGACGACTTGACATATGAGATTCGATTGCAGCAGCTTGTCCTATTGAATCAGTCTCCTCCGGAATCAATTCTTCGTCAATGGTCTCTTCAGCCTTTAAATCACATACATTTGGGATCAAGTCCTCTTCAGATGAGTTGCATCTAATATGAGCACTGCTTCTTTTCTTGCTAAGTGAACTCTCCTCTTCCTCATCAACTGGACTTAACTTAACATCTTTGAGATCCACATTGTTCTCTTCAAGGAACGAGACAAAGTCTCTGAAATTTTCTTGTGTAGGCCGATAGTGACCACTGTGAGGCCAAACTGCCTTAAGGATGCCGTTTTCAACAACTAATCTCCCGGCAGCAGATGTGGCTCCTCCAGCCAAAAAACTTGAATGTTGAAACGTCCCCTTCTTTTTCTTGCCAACGTATAAGGATCTAGAAGCACTAAGAACGAAAATCCATTTGGTATCATCGGATTCTCCGGTTGTATGGAGAAGCTCCCCTGATTGTTTGTAGAAGAATTTTCCATCCTCCACAACAACTTCATAGGCCATTCTTTCCATCGGTCCAAGGTACTTGATACACTGCTGTTGCAGTTTCGATCGAGGGCATTTTTCAACAAGATTTACTTCCTTCCCTTCACCTATGTCTAGCCAGTAGAAGAACGGTTCTCTACTCTGACAGTGAAGCCATTCAACGTAGTAAAAGTGCAGGTTATGTCCATACCGATGCCTTGGATCAATTGCCTCAAGCCAATGTTGCAAAGCAAGCTTTTGTGCCTTTTCATTCTTCGATAGACCTTTCCCAACCTTGGCGGCTCTGGTCCTTGCTCTGGACCAACGCGACATGGCAGTTTCATTTTTCTCAATTTCAAAGAATGATATAGAACTCCGCTTGAGCTCAGCAAAATCTAACAGCTTCCACCAGCTCTGTTCAACAAGAACTGCACAATCTGCTAACTTTCGTCTGGTTCGAAAACTTTTGTATACTTTCTGCAATTTAATTGCGGCCATGTGTTTGGGGCTGGCGGGATCCAAAAGTTGCAAGGGCCGGATCATCACCAGAGGACTATCTGACCTTGGGGAGGGAACGTTCATTTCTTTGCTGAGAGGGCTGACTGATGCAACGGTCATGCTCTTTTCTAACGAAGGAACCTTGAGCAACATCAGTTTCTCCAAGTCTCTGCCTTTAAAGCTAACAGAAGTTTCAAGTGTCATCCTTCCGGAACCCAAGGATTTCATTATTGTGGGTTCTGCATCACCACCATTGAAACTAACTGATCTGGCCGGAGTTTTATCTTCATTGTCTCCAAAGCATATGGACTTCACAATGATCGAATCCAACCCACTTTCCAAATCACTGTGCTGCGAAAATGGGCAAGAAAAGGAAATTCCCATTCGGTTTTAGCAACCCAGACAATTCAAACTCCTTAAAGGGAGGATTTTGCGAGCCAACGAAGGAGCAGAAACAGATTTTTGTGTAAAAATAAAAATAGAAGTGAATGTTTGGAATTTGAATGGTGAGTGAGAGGGTTTGATTGGTTTGTTGGAGAGGGTTCGTTTGGATTAAAAAGGAGTTAGTTTCTCTCTTTGTTCCTTGCTTACAAAGC
>Dhingra_Pear_16_GATCAG_L001_R1_001_paired_trimmed_paired_merged_contig_130414 Calmodulin binding -like isoform 1 [Theobroma cacao]	GO:0005516	GO:0006950
AAAATCACCCTCGAGAACAACGATCTCCACCTTGGCTGCGGATTCAGGCCCGGATTTGACAATATGTCCACTAAAGCAATCAACCAAAGCTACTTGTACACTAGAGCATTCTTCTCCTTCAATCCGAGCTCCAGTAAATACCGGAAGAGAGATATTATTTAAGAACTGTAGCTTTAAGATTCTTGATTCAAAATGATGCGTCTCTTTCCCACAATTCTGTTTCATACTGTTC
>Dhingra_Pear_16_GATCAG_L001_R1_001_paired_trimmed_paired_merged_contig_20569 Calmodulin binding -like isoform 1 [Theobroma cacao]
CCCCCGCTCCAGGCAAGTAAAGATGAATGACAGATTATTTTGCACCGATTTGGGGTTGCTTCCACTTATGTAAGAAGCACTTCAGCGCTTCTATTAGAAGCACATTTCAGAATCTAGAAGCCCTTTTTTCTACCGAACACTGTTAATAAGCTAGGAAAATGAGACCTTTATTGAACAAACCTACATAGATACAAGCTAACAACTTGATTGAGAGTTTATTTCTCTGGCCACTCAGAACTAAGAAACTAGTAAAAAAAAACTACCAGATATATTTACATCTAACAAAACCTCCAAGAGATCTCACTCTACCTGCACACGTAAGTTACTATACGGGCAGCGCTAAACGGTATTTGCAACTGTAACCAAACAATCTTTTCACACGTGATTACTACTATCTCTGAATATCTTGAACTCTTCGTCTCAAAGCCACGATCCTCCATATTGAGAACCACTGCAGCACACTGAATAGCTTTGTCCATCCCCTCTGAGCCTTATCAGATATGGCAACAGCTGAACTCGGCAAGAAGCGATCCACAGCGCTATGTAGATCTTGTGGTTCTGAACTCATGTTCTGGGACTGAAGATCAGCATCGGAAAACTGCAGATGATCCTCAACAAATAAAGCATGAGCCATGGGGTCGGTGTCAAAGATCAGGGAGTTGGTGACTTGACCTGGGAAACTCAGAGGCTGATCATATCTAAGACCGAAGCCGTCAATGTTGTGCAAGGCATAATCATCCAAGCCACTGGTGCTACCCACGGAATAGATGGATGAGATGATATCTGGAGAAGAGGCAGATGGCTGTGCATAATCAAATCCACCAATCTTTTGTGAAGCCAAAAACTTGCTTCCGTCAAGATCCTCTGCCCTTGGTGAGCTCGATGTGTGAAGAACATTAGTGAAGTTGGAAGATGCAGCTATAAGAGAGGCTTCATCTTCAAACAGGACTACTTCTTCCCAGTGGTCAAATGCAGAAATGACCAGGTGGTGGCCATCAGCCTTTTGTGTTTCAGACAGCTTACTAACAGAAACATATTCATGTTCCAACAGAAGTCCCATCACTTGCCCTACAATGTTGAAGGCCACACCAGTTTCCTGAGAACCGGGAGGGCAGTACAAGTACACCCTCTTATCGAGTGTACATGTCTGAGCATGCTCCACAGTGACTTCCCACATCTTAGCAGACATACCCGTCCCAAGGATATTCCGGAGCCTTGAAGGATTTATGAAGAGTTGGATGAGAAAATCATTCACAGTGTTGATGTTTTCCCGACTCAACCGCTTATGGAAAGCTCCGTCCTTGCCAATCTTTTCTAGTCTCCATACTTCATCAAGCAGAGATGGAGGGTGGTGTTTCTTGTACAATTCTCCCCGATGATCCCTAACAATAAAGGATTCTGTCCTTGCTTCTCTTATTCTAGTTCCATCGAAGTTGTCTGAAACTCTTGCTCCTAGCCTGAACTTACGGCTCCTTGTCCAGCTTGAATTATCAGTAAAAGAAATCTCACCCAGAGGTGCAACTCCGTCTTTAAGATTCAAAACTACCTCTCCTGTAAGAAGAGGTTTCTTTCCATCCCTCTCTCTTACAATGTTATTCTTGAAATCTTCAAGTGTCCAATCATCACCCTCCTCACCATCAAAATCACCCTCAAGAACAACTATTTCCACCTTGGCTGTGGATTCAGGCCCGGATTCGACAATATGTCCACTAAAGCAATCGACCAAAGCTACTTGTACAGTGGAGCATTCTTCTCCTTCAATCCGAGCTCCAGTAAATACTGGAAGAGAGATGTTATTTACGAACTGTAGCTTTAATATTCTTGATTCAGAAGGATCCGTCTCTTTCCCACAATTCTGTTTCATACTAGCCAAATGCTTTCTTAGGGCCACCTCAACTTCTTCTTTAACAACTTTACGAATCAAACGCTCTAGAAGTGGCTCCAGTAATTGCTGGACTTTGTGCAATCTCATCGTTTCCAGAACCACGCTCTGGAAACTGGTCTTCCTACGCTTGTCATCCGGACTACTAGTCCCATCCGATCGACCCTTGCCATCATCCTGCTGCCTCTTCTGCGACATTATCGAAACCCAGCAACACCCAGCTCACCAGCAACAAGCACTGGCTGTGCCACTCCACAAACATGAAGAACAACAACAACAGCCAAAAGCACCAGCATTCGACAAGCAGGCAATAGAATTAGTATTATTGATCCACAGATACAAATAACAGAAAAATAGAAGGGCTTCAATAACAATAATAAATGGGGTAATAAATGAGAAAAGTCCAAATCTTGGTAGTACAAGTACTGTTTGCAGAGGGCGTG
>Dhingra_Pear_16_GATCAG_L001_R1_001_paired_trimmed_paired_merged_contig_109840 Calmodulin binding - [Theobroma cacao]	GO:0005488	GO:0010033	GO:0031347	GO:0044763	GO:0050794	GO:0098542
TAAATGCAGATAAACTTGTCAGCCCCTCATGAACTCCCATTTGATAGCTGATCAAAGGCCTTGAGATGTTAGATCACCATCTGATGATGAGTCGGATATGCTACACTTGATATTTTCCACCAGTGGACTGAACAGATATGGAGATGAATTTATCTGCCAAATATTTTCACTGGTACTATTGGTAGCTGCAGTGCACTCAAAGTTGATGCTGCTTGTGCTTGGTAGGTAGCCGACATTGATAGATTTATGATGATGATCAGCTGCGCCTAAATGTCCATTTTGTTGATCGAATGCTCTCATGACCATTGCCTGATGATGATGGTGAGGATATTGCTCCTCTATATGATTACCTTGTCTCAATAAAGCAGTCTCATTCAACGGTGCATCAACAACTTCCAAGGAATTCCAGTTTGCATAGGCTTGCCTCACCAGATTCTCAATGTAGGTCCTATTGA
>Dhingra_Pear_16_GATCAG_L001_R1_001_paired_trimmed_paired_merged_contig_109841 Calmodulin binding - [Theobroma cacao]	GO:0010033	GO:0031347	GO:0044763	GO:0050794	GO:0098542
TAAATGCAGATAAACTTGTCAGCCCATCATGAACTCCCATTTGATAGCTAATCAAAGGCCTTGAGATGCTAGGTCACCATCTGATGATGAGTCGGATATGCTACACTTGATATTTTCCACCAGTGGACTGAGCAGATATGGAGATGAATTTATCTGCCAAATATTGTCACTGGTACTATTGGTAGCTGCAGTGCACTCAAAGTTGATGCTGCTTGTGCTTGGTAGGTAACCGACATTGATAGATTTATGATGATGATCAGCTGCGCCTAAATGTCCATTTTGTTGATCGAATGCTCTCATGACCATTGCCTGATGATGGTGATGAGGATATTGCTCCTCTATATGATTACCTTGTGTCAATAAAGCGGTCTCATTCAACGGTGCATCAACAACTTCCAAGGAATTCCAGTTTGCATAGGCTTGCCTCACTAGATTCTCAATGTAGGTCCTATTGA
>Dhingra_Pear_16_GATCAG_L001_R1_001_paired_trimmed_paired_merged_contig_93237 Calmodulin binding - [Theobroma cacao]	GO:0005634	GO:0003700	GO:0005516	GO:0043565	GO:0000165	GO:0001666	GO:0002237	GO:0006355	GO:0006612	GO:0009581	GO:0009595	GO:0009697	GO:0009862	GO:0009867	GO:0010112	GO:0010200	GO:0010310	GO:0010363	GO:0031348	GO:0035304	GO:0042742	GO:0050832	GO:0080142
AGATAGCTAATCAAAGGCCTTGAGACGTTAGATCGCCATCTGACGAGGAGTCGGAGATGCTACACTTGATACTTTCCAGCAGTGGGCTGAATAGATACGGTGGTGTATTTATCTGCCAAGTATTCTCACTAGTACCAGTAGTGGTAGCAGTGCACTCAAAGTCGATGCTGCTTGGTTGGTACCCGACATTGACAGATTTATGATGATGATCGGCTGCGCCCAGGTGTCCATTTTGTTGATCGAATGCTCTCACCATTGCATGAGGATGATGGTTCGGATATTGCTCCACTACATGATCACCTTGTGTCAATAAAGCAGTCTCATTCAACATTCCATCAACCACTTCCAACGAATTCCAGTTTACATAGGCTTCCCTTGCTAAATTCTCAATGTAGGTCCTATTGATATTGCTGAGGTCTCGAATGGGGAAATTTTGGCCATTAACCACAGCCCTCAATACTTGACATATAGGATTTAGGAAAATCAAGAAATGAGAACCGCGTAATATGAACATTTTGTTACCCATCACACAGGTTCTGGCGTGCTTTATTGTCACTTCCCACATTTTTTCAGACATTCCGACTCCTAAAATCCTTCTTAGCTTTGACCGGTCAACAACAAACAACTTCAAGAAGTCTTGTACTGTGTGAATGTTCTCTGAGGCTAGCTTCTTGTGAAAAGCTCCATCCTTCCCAATCTTCTCCAGGCGCCAAACTTCATCTTCCAACATTGGTGGGTGATGCTTCTTGTACAATTCTCCGCGATGATCTTTAACAACGAAAGCATCGGTCATGGCCTCACGGATCCTTGCACCTTGATAGCCTGTGCCTGGAGCCACTCTTGCTCCAAGCCTAAACTTTCTGCTCCTAATCCAGCTCGAATTATCTGTAAACTCGATCTCCCCAACCGTAGCAAACCCATCTCTCGCCGTCACGTTTACTTCGCCCGTGAGCAATGGCCTCTTGCCAGTTCTCTCCCTCAAGACGTTGTTATCAAATTCTTCGCT
>Dhingra_Pear_16_GATCAG_L001_R1_001_paired_trimmed_paired_merged_contig_93238 Calmodulin binding - [Theobroma cacao]	GO:0005634	GO:0003700	GO:0005516	GO:0043565	GO:0000165	GO:0001666	GO:0002237	GO:0006355	GO:0006612	GO:0009581	GO:0009595	GO:0009697	GO:0009862	GO:0009867	GO:0010112	GO:0010200	GO:0010310	GO:0010363	GO:0031348	GO:0035304	GO:0042742	GO:0050832	GO:0080142
CAATCAAAGTGGAAATTGTTGTTCTCGACGGGGACTTCCCGAAGGGAGACAGCGACAATTGGACGAGCGAAGAATTTGATAACAACGTCTTGAGGGAGAGAACTGGCAAGAGGCCATTGCTTACCGGGGATGTAAATGTTACGGCTAGAGACGGGTTTGCGACTGTTGGGGAGATCGAGTTTACGGATAATTCGAGCTGGATTAGGAGCAGAAAGTTTAGGCTTGGAGCAAGAGTGACTCCAGGCACAGGCTATCAAGGTGCAAGGATCCGTGAGGCCATGACCGATGCTTTCGTTGTTAAAGATCATCGCGGAGAATTGTACAAAAAGCATCATCCACCAATGTTGGAAGATGAAGTTTGGCGCCTGGAGAAGATTGGGAAGGATGGAGCTTTTCACAAGAAGCTAGTCTCAGAGAACATTCA
>Dhingra_Pear_16_GATCAG_L001_R1_001_paired_trimmed_paired_merged_contig_100136 Calmodulin binding
AGAATGGAATCAGCACAGTGGAGGAGTTCCTGCAGTTGTACATGAGAGATGTATCCTCACTACGAAATGTAAGAGAATCATTTGTTCTGCTGAGCAGTGTGCCTACTGTAGTTTATGCCCGTAGTTTAATCTGTATCTGTCTAATTTTCTGCTGCGAAAATGTAGGCTTTCGGTGGGATCTCGACCAAGATATGGGAAACAATCATAGAGCATGCTATGACCTGCTTGAAGGGGCAATAATCAATGGC
>Dhingra_Pear_16_GATCAG_L001_R1_001_paired_trimmed_paired_merged_contig_90018 Calcium-transporting ATPase plasma membrane-type [Glycine soja]	GO:0005887	GO:0016023	GO:0005388	GO:0005516	GO:0005524	GO:0046872	GO:0008152	GO:0070588
GATTCTCATGTGATCCTCAACACATTGATTTTCAACACATTTGTGTTCTGCCAGGTAATCTTTTCTAAAATTACTCATACAAGGACTACTGCTGACGATTTTTACTGCTACGAAGGGTGACCTGATTCTGTTTATGCAGGTTTTCAACGAAATAAGCTCGCGAGAGATGGAGGAAATAGATGTCTTCAAGGGCATACTGGATAAC
>Dhingra_Pear_16_GATCAG_L001_R1_001_paired_trimmed_paired_merged_contig_14445 Calcium-transporting ATPase plasma membrane-type
TTTTAGATGCTAGGAGCAATGAATCCAATCCACCTTGGTTTATTTTGTTACATGTATTATTACTAGGGGAGTTGTAACATCTAACAAAAACAAAAGAGTGAGAAAACATGATATGAAGGTGGGAGTAGCAACAAATAATAAAGGAGAATTAATAAAATAATTAGAAGAAGATTACAACAACCAAAAACCAGAAAGATTGTATTCAACAAGCACGTTGTTCTTATCACCCAAAAAAATAATTCTTGTATATTAAATTATTACATGTATGGACATGGAGGACATACAACCGAAGAAAACCCCAACCAGATCAAAAGTTCAAAACCAAAACCCACCGTAAGGCTCAAATTCTTCCTGGGGGTTTTGGATCATGCACCGGATTTGCTCCTACCTCTGAATAATCATTGGTTTCCAGATCCATCCGCCCCTCCACAAATCCTTCTCCCAAATCAAGGACACCTTCATCCAACAAATTCTGACTCGGTAGGTCTTCCTTACTTATCTTCCGGCTTCTTGTCGTAGGAACTGCAGTAATTGATGAGAGGACATATGTAAAACATAGAAAGATAAGTAGTTGTGTCATAAAATTACACTTGTGCGCCATGCCTTTGCTTCTTATGAAGTATTCAATGGATCTACACAGCACTGCTTGAGAAAAAAAAACAGGAGGGGAGAGAGGGTGGGCGATGATGGCAATGGGCATAAGGAAACATGTGGGAATGGCTGGCGTTTTATATTAATAAAGATAAGAAGGACAAGTTGA
>Dhingra_Pear_16_GATCAG_L001_R1_001_paired_trimmed_paired_merged_contig_139017 Calcium-dependent phosphotriesterase superfamily [Theobroma cacao]	GO:0005783	GO:0016020	GO:0016788	GO:0016844	GO:0009058
ATAAGCCATGTGGCCACCTTCATTTCTTTGGTTGTTTTTGCTCCTAACTGTCATAGCTCCTGACGCCATTCTATCATCCAAACCAGCTTCTTGTAAGTCCGTCAACCTTGGAAACTACCGTGAGATAGAGCTGGCTAGGGTTGTTGGCCCTGAAAGCATTGCCTTTGATTGCCGTGGAAAAGGACCCTACGTTGGGGTTTCGGATGGTACGATCCTCAAATGGCAAGG
>Dhingra_Pear_16_GATCAG_L001_R1_001_paired_trimmed_paired_merged_contig_868 Calcium-dependent phosphotriesterase superfamily [Theobroma cacao]	GO:0016021
CTTTGAAAAGGAAAAGAAAAAGAACTTTAAATACAGGCCCACTACAAGCCCAAACCTCTCATTTATAAACCAGGCCCGTTTATGTTCAACCCACGAGAAGAACAAGAGAAAGTAGGAAGCCCAATCCAAATACTAGGATCGTTTATGTTCGGAATAAAACAAACCAAAAGAGAGAAAGGGGGACAATGGAAGCTGGGAATCCCCCTCTCGGATGATTCGAAAGTTACAGAGGCTATTCATGGACGACGCATTACAGTCGAGTACACGCCTATCTGTTCAAAACGTAGAAATGTGGTTTACTGATATAGAAATCAAATTGAAACTCCGCAGACAACATCTAATCTACATATGAATACGATGGCGGTAGTGGAGTTGAGACGAGTCCAGCGTTCAGGCAGAAAATACTGCCTCAACGAGGGCATGCGTCTTCTTGGGGTATCCCATGCCAACCGATGCTTTGGTCCTGAGAATTTTCCCACAACGGAAGCTGTCTCCCACCCGTCAGAGCTCTCCACTAATCTACCAGAAGGGTTGCCGGCAACTACAACCTTGGTGGGAGATAGGAGCTCTAGACCATCCCCAAATGTTAACGGTCCTCCAGCTACCTCAATGAGCTTCACTTCCTCTCCCTTTGCTAGATCAATCTTCAACAATTTGCCACTGAAAGTGTGAATGACTATCAAGTAGCCATCTGGGTGGTAAACGATTCCGTTTAGGCCAACCAAGTTTTTGTACCACTCCTTTGCTTTGAAGAGAGGGTTTCTAATTGTAGAGACGAGCTTCCCGTCAGCTCCAACCTTCCAAATTTTACTGGCTGTGCAATCTGTCACATATGCATTACCTTCTGCATCAACTGCAACATCATCTGCGAATGATTTCTCATCACTTGGGCCGCTGAGTTGAGTGAGAAACACCCGTTCCCACGTGGACAAGTCGTAGGCCGCCAGCGCACTATATAAGTTGCCCTTGACGTCAGCAGTGGCGACGAGGAGGCGATTCCTGGGCCGGTCGATGACGAGTCCGAGCGAAGCATTTCCGGCCAAGTCAACGTGTTTGACCACGGGGACTTCCACCAGAACCGCATCGGAATCGTCGCTGGGCACCGTTACCTGGCCGATTCCGCCGTCTATGAAGGAGACAAGGAAGCGACGGTTGAGATCGTCCCACTTGGCGCACTCGCGGAACCAGCTGGTGCTGTGGTAGTGGTAGACGTGGGTGGCGGGTTTGGCGACCTCGAGGGAGATGAGGTAGGCGATGGGGACGGCGGAGAGGAGGAGGAAGAGGAGGAGGAATTTGGGGGAGCAGAGGGAGGAGCAGTAAGCCATGTTTGACGGCTGCTGGGGTTTTGGGGTGAAAGAGTGATGAGTGAG
>Dhingra_Pear_16_GATCAG_L001_R1_001_paired_trimmed_paired_merged_contig_25925 Calcium-dependent lipid-binding family isoform partial [Theobroma cacao]	GO:0016021
CTGCAACTGCTTTGCAGATGAAAATTGAGCAAGTGACTCGTAGAGCACAGGAGCAATTTCAAATGGTATTAGAAGAACAAAGCAGGTTTGCTCTTGATATCGACTTAGACGCTCCAAAAGTAAGAGTTCCTATCAGAACTTGTGGCTCTTCCAAATGTGATAGCCATTTTCTTTTGGATTTTGGTCATTTCACGCTGCACACCAAGGATAGTCAGCATGATGAACAGAGGCAGAACTTATATTCTCGGTTTTTTATAACTGGAAGAGATATTGCTGCCTTTTTTGTGGATTGCGGTTCTGACCGTCAAAGTTGCACTTTGGATGTACCAGATTATGATAATCACCTGCTTTTATCTCCTACCCCTGACAATGTTGAGAATTGCTATTCTCTGATAGATAGGTGTGGAATGGCTGTACTTGTTGATCAGATCATAGTGCCCCACCCAAGTTACCCATCAATGCGCATCTCAATTCAAGTGCCAAACCTTGGGATTCACTTTTCACCATCGAGATTCCAGAGGCTCATGAAATTGTTATACATATTCTGTGGTACATTGGAAACTTGCAATGCCAGTCAGCCTGCTCTTGATGATTTTCAAGCAGAAACTCCATGGAGTTTGTCAGATCTTTCTACAGAAGCTAGAATTTTAGCATGGAGGGGGATTGGCAATTCTGTGGCTACCTGGCAACTATGTTATCTTGTGTTGTCAGGAATAAATCTTTATGTGCTGGAATCTGAAAAGTCACTGAGTCACCAGCGACACACAAGCATGGCTGGTCGACAAGTATATGAGGTTCCCCCAGCAAACATTGGTGGTTCACTGTTTTGTGTCGCTGTAAGTTACAGGGGAATGGAAAATCAAAAGGCTTTGGAGTCTCCTACTACCTTGATTATAGAGTTTCGGGCTGAGCACGAGAAGGCCATTTGGTTGAAAGGGCTTATACAAGCTACATATCAAGCTTCTGCTCCTCCATCAGTTAATGTATTGGGAGAAACAAGCGATCCCGTAACTGACTATGGTGAAACCCAGACTATGAATTCAAAAACAGCTGACCTTGTTATTAATGGGGCACTGGTGGAGA
>Dhingra_Pear_16_GATCAG_L001_R1_001_paired_trimmed_paired_merged_contig_46204 Calcium-dependent lipid-binding family isoform partial [Theobroma cacao]
TGATATACAACAAAAAATTACAGCTCTTAACTTGAATAGGTGAGGTTCTTTTACTTGTCCCAACTCCGAAGGCGCTACACCATAACGTAAACACACGGTGCAACGCAATCACTAGGATTTTACTTCCAAAACCTTATCATACATCGTGTTCATATGGCACCAGATATACAATTGGCTTTCAAAATGATCGGCACGATCACCTTGGGTAATCGGTGCGTATACATCGACTATTCTCACATATATACATAGAATGTCTGAAACCTATACATATATATAGGTGAACTCTGGTAACTAATGGCAAATGTATGCGCTATATATGTAAGCCTTGCACTAAGAATAGTATCGATTGTGTTTGAGGCTAACACCATTCATATCCATGTCGGAATTCGACCACGAAAATCCATGTGGCCTTTACTTCGCTTCTTACAAAACACCTGCCAGACGGTAAGAACATCTGAGCATGCAGGATTGTGACCGGACCACAGCAGAATTCCCAAACACCATATTTCCTCACCATCAACGATCTCGGGATCAGTTGAAGCGGCTGCCAAAAGTTGAACTACGAGGAATAGATGCCGGCACCTGTCGGGGCAACCCTGGTTCTTTTGATGTAGCTTCAGCACTGGCGTTATCGACAAATGGCGCATATGGCAATGTCATACTCTTTTTCAGCATTTGCTTTGGTTTGTTTGGTCCGTAAGTGTTCATTGCTCGTTCAATTGATGAGTACACGTCAAGTGCTTGGGGGGTATCACGGACGCATTTTATGATACGAACGTGTTCCCTCATCTCTGGTTTATCTTGTAAATAAAGAATGACCCGTGAAGGTGGAGACTTTGGATGGTCCTTTTTCCCGTACGACTTTTCCATTATCACCAGGTCATCCCAAAGTACATCCCACAATACAGAACATGGATCCCTAGCGGGGTTGAACTTCTTCTGAGCTACATTGAAGGGTTGTTGCAACAGTATCGCTCTTCGATGAGTGACTAGAAGAATTTTTCCTTTGCGTAGTAAAGAGTGATCTTCGTAAGCATCTGATAGAGCAAACTTCCCACGTACTTTAAACAGATCAACCTGGAGGAAAAATGAGCCTGATTCCGCCAGCTGCAATATAGCCTGTCCTTGTGCTTTGTACCCATCATATGGTCGAATCAAATTATCAC
>Dhingra_Pear_16_GATCAG_L001_R1_001_paired_trimmed_paired_merged_contig_67666 Calcium-dependent lipid-binding family isoform partial [Theobroma cacao]	GO:0005783	GO:0016021	GO:0008289	GO:0016126	GO:0019745
GGTTGCTTCATAATTGTCAACTGTACAAGATTGGTTGATAAGATACTAGTTCACCATAATCTACTTCAAAATTGTTGGGATGTAAACAGAAATGTTAAACCAATTTGCCCTATCCCTATGAATGACTACTCTAAAAATTGAAAAATCAAAACAATGTATGAGATCCAAGAATCTCTCTCCCTCTCCTCTTCTCTTCCTCCCATTCAAACGCGTAAATCATCGGTCGGAACAGTTGGAAATGACAGTTGAGACTTGAGATCACTTGCAACTCATTGTTTTCTAATCCCATGTCTTCAAGCCTTTGTCCAACTTAGCTCTACATGTATCCTTCCATTTTGGGAATCAATCAAATGGTACTTATGGTTGATACGGCCATTGTGTACCACATCGGCAAGATTAATTTCCACGTATCCCAGTGATTCCTTGGCTCGGATTAGGGCTCTGCTTTTGCTCTTGACCTCGATAAGAATCTTGTCATTCAAAGGAGGCTCATCGAGCATAAATTGAAAATCTTCGTTCCAAAGTGGATTACGAGATTTCTTAATAATCTTAGTTTTCTTTTCTTCTCCTCTAAAGCAAAGCAAAGCATAAGGATTGTTGTGATGCTCCCCTTCTACGTCCTCAGCTCCCTGGATCAAAACGGATAGTACACCAGCTCCACTAAGGGACTCATCACTCTCCGATGACCTTCCACTTTCGCTTTTCCCAAAACCATTACTAGGGTGTTAGTACTTTTAAAGGAACTAACTGCATTCCCAATTTGTCATGTCTGCCAACCTTGTCCCAGTCATAGAGTTGTAACTCAAGAGCTTGAGTTTGAGGGTCCTTCACAAGAAGCTTGAACTTCTCATTCCACTCAGGATTCAACTTATTCATCTTGATACTGGTTTGCTTTGCTGGCAACCTATCTTCAGTGAGGGTTAGTTTGACGTAAGGATCGGAACTTCCCAAGATGTCCATCTTCAAAAGCTTCAGCGCTCAAATAACCTTTACATGAAGGATCCCTACAGGCTTCTTGGCCACTGTTGAAGCGTCAAGAACAGGTATTTCCAGTGTTTGAGGCCATAGATAGAGGCCTGCGACTTGTTTTTTGATGGTCTCCTGAACAAACCAATAAAGGCCTGGTATGGCCATGATGTCCCCTCCCAATACCTTGATTCCAAAATCGACATGTGGCTTCTCCAATAAAGACACCACAATGCTTGCAAAACATGGAAAAGTCGGCACTAGAGGTTTCAGAGTTACCCGTGGTGCTGCAAATACTTGCAAATCCACTAACTGAACTGTAATTCTTAGAGACAACAACTTCAACACCAGAACTATGTTGGGGTTGCCAGCCCATCTAAATGCCGGTTCCATGACTAATTCATTCTCATTAGTCTCATAAACTTTTAGACCATAAATTATAGGTGGCAGATTTCCAAGACTCAACTTGTCAAATTCAATATCCTCAATGTGATACTTCCCTATATACTCAGCGAATATAGGTTTTGCCATGCTTCTTATTGTAGAACAAATGGCCTTGTGAAGGTAAGACCACGTGAAGGTAAGGCCAAATGTCGACGAGAAACTTGTTTAGCCAGTCAACTCGTTCATAGTCGGAAAATTTAACCCACATTGGTATTTCAGGTAGAAGACCTTGCAAAGTACTAGAATCTAATTCGTGCAGCGGCCTGATAATTGGATCCTTCACTTCCTCAGGCTCTGAATAGATGAAAAGATAGAAACCCACCAAGAGTCCCACCA
>Dhingra_Pear_16_GATCAG_L001_R1_001_paired_trimmed_paired_merged_contig_113600 Calcium-dependent lipid-binding family isoform 3 [Theobroma cacao]
CATTCTCTCCAACTGGAGAGTGTACAAAGCTAGCGGCTAGTGCATTCACCTTCTTCTCACTACAGACACTCTGCCAAAAGAAAAAAGGACAGGAAGAAAAGATGAGTAACTTAAAAGCAAGATGCAGCAGCGCAACATAGCATCATTTTGATTCTGTGTCGGATTAATATCAGAAATTCACATGTAAGAACAGTAGAGAGAGGGGAGGGCGGAGATTAAGTACTGTTAAGAAATAAATAAAACCACTTCAAATTATAGAAATTCACTAAATTCAGAAAACATTGACATCAAAACAGTTACAATTCACATAACATTCTCCCGTCGCCAACTTAAAACCTGTTACTGCTAAATCAAATTCTGACATTTATATGGAAACAAACCTGGGCAAGTGAGCCTTCAGGCGCA
>Dhingra_Pear_16_GATCAG_L001_R1_001_paired_trimmed_paired_merged_contig_25924 Calcium-dependent lipid-binding family isoform 3 [Theobroma cacao]
ACTAGGTCAGCTATTTTTGAATTCGTAGTCTGGGGTTCACCATATTCAGGGGGATCACTTGTTTCTTCCAATACATTAACTGATGGGGGAGCAGAAGCTTTATATGTAGCGTGTATAAGCCCTTTCAACCAAATGGCCTTCTCGTCCTCAGCCCGAAACTCTATAATCAAGGTAGTAGGAGACTCCAAAGCCTTTTGATTGTCCATTCCCCTGTAACTTACAGCAAGACAAAACAGTGAACCACCAATGTTTTCTCGGGGAACCTCATATACCTGTCTACCAGCCATGCTTGAGTGTCGCAGGTAACTCTGTGACTTTTCAGACTCCAGCACATAAAGATTTATTCCCGACAACACAAGATAACATGGTTGCCAGGTAGCCACAGAATTGCCAATCCCCCTCCATGCTAAAATTCTAGCTTCTGCAGAAAGATCCGCCGGACTCCATGGAGTTTCTGCTTGAAAATCATCAAGAGCAGGCTGACTGCAAGTTTCCAATGTAAATATGTTTAACAGTTTCATGAGCCTCTGGAATCTCGATGGTGAAAAGTGAATCCCAAGGTTTGGCACTTGAATTGAGATGCGCATTGACGGGTAACTTGGGTGGGGCACTTTGATCCGGTCAACAAGTACAGCCATTCCACACCTATCTATGAGAGAATAGCAATTCTCAACATTGTAGGGGGTAGGAGATAAAGGTGGGTGATTATCATAATCTGGTACATCCAAAGTGCAACTTCGACAGTCAGGACCACAATCCATAAAAAAGGCAGCAATATCTCTTCCAGTTATAAAAAACCGAGAATATAAGTTCTGCCTCTGTTCGTCATGCTGACCATCCTTTGTGTGCAGTGTGAAATGACCAAAATCCAAAAGAAAATGGCTATCACATTTAGAAGAGCCACAAGTTCTGATAGGAACTCTTACTTTTGGAGCATCTAAGTCGATATCAAGAGCAAATCTGCTTTGTTCTTCTAATACCATTTGAAACTGCTCCTGTGCTCTACGAGTTACTTGCTCGATTTTCATCTGCAAAGCAGTTGCAG
>Dhingra_Pear_16_GATCAG_L001_R1_001_paired_trimmed_paired_merged_contig_12385 Calcium-dependent lipid-binding family isoform 1 [Theobroma cacao]
ACAATGGCAGAATCTTCAGCAGGTGTACGCCACACAAATGAAAACCAGCTTTTCTTCTGCAATGACCTCTGTTCAGCTGCTTCCTTGGATTTAACAGATTCTACCTTTGCATGTGCAAGTAACCTCCACAAAAGAATTACTTTAGAATCCAGATCTTTCTCAATTTCTCTAATTTCTGCATTATTAACGTTTGATGAGTGTTGCAGTGAACCAGCATACAACTGAATGTAACGGCGGCGAAGCTGACAAAGATCTCGAATGCGGTCCCAAGAGAATCGGTAACACATTTTCTTCTGCTGCAGGGTCGCTTGAGCAGCATAGCGCCACCACAAATACGGACCCTCTGAAACTGGCACCAAAGGTCTCAGATGGGCAACATCAACATAAGTCTTGTATCTTGAAACAACTTCTAATAGTTTTATCCAATCATAATATTGGGCCTCAGTTATTGTCAAAGAAACATCACTCAGCACAAGGGAAGCCTTCTCAAACGGAACCTCTGGATCATTTCTTTCTTGATTTCCAATGCGGTGATATTTTAAAACTCCATTTATAGGTGACACCAAATACTTGCGATTCACAGCCCACTTAGACACCATTCCACTGTCATCAGCAGGTTCATCTATACCATCTTCAAAGATCTGAATCCATTCCTCAGGAGTGAGATCTTCCCATCCCTTATCTATCTTCCAAGGAACACTATCAGAATCATGATACATAGCAAGTCTCTCAAGTTGCAAGGACTTCCGCAACTTATCAAGCGCACCACTGGTATCAAATGTTTCATTCCCTTGCTCATCCATTGTAACAGCAGCGAGCTTGGCTAAGGTAACACCCGAACAAAATGGATGTCCTGGATTGCTGATTGAATCCTCATATCTAACATGTACATTGCTAATTGATATCTTCAGATTTCCGATAATAGTAGCAATGAGGGAACCTAGCCATGAATTCCCAGGAGGTGGACTTCCTAGCCTTGACTTCGACATTGCTTCAAGAGTTGCTGCCTCTGTTTCCTCAATCTGTTGAAGTTTGGATTCAAATAGTTTTTCCCTGTCCTCCTTGAGATTCTGGCCATCAGTAAGTGGATAAGCAAGAATGAATACACGGTCAATGAGAACAATGACAGGTTCTTTGCCTAAACTTTTCCAGGGAACCTTTAATGTAATGGTACCAATAAAACCAGCTTTCACAGTGACTGGAAGTTTCAGTGAATTTAAGGCCTCTGCCTTCAACTTCAAATCTTTGAGAACAACATCACCTTTCCAGACACTGATTCTTAAAGCTTCAACTGAGAGTCCGTGGACATATTCGCCCAAATATCTTCGAAGCAAATGCAGAACGTGTGCTTCAAACATGGTGGCGAAACGAACCGCCACTTATCGGACACGATCAGCCGGAGATCACGACCTGAAGAATGCGCAAACGGAGTGTGATCGGCGCCCAAGCACTGCCATAGAAGTCGGTTAAATTAGGATTTGCAAGCTCAAACCCTCGGAGCGAGAGAGAGGGGGAGGATAGAGAAAGAGAGAGTGAGGAGAGAGAGAGGGAGAGAAGCGAGCGGTTTGAAAGGACCAAATGGGGAATATCTTATTTGGAAGCCAGAAGCAGCAGGCGCGTGAACGTTTATATATGTGCGTGTACCCAGTGGGAA
>Dhingra_Pear_16_GATCAG_L001_R1_001_paired_trimmed_paired_merged_contig_15785 Calcium-dependent lipid-binding family [Theobroma cacao]
TACATTGCCAGAAGCAAAACCTGTCCCGTAAATTGCTAGGATTCAGCTTCAGAAACGGTGCAAAACATTGAAACCGAAACAATCTGGTTTCTCGAACAATCTTGATCGTGCATTTTGTCCAAATGTTCCAAGTTCTGGCTTGAAAAGTCTATTAGTCCAGTACAATGGTCGTATGGGAAATACTTGTATATTGAAGAATAATTACAATATCTGTAAAACCCTTTCCATTACAAATCTCTGTTTGGATGTTTTATAGTTGTAATTAAAAAGCAACCAACAGATTTTCATTTCATAATCTGATGCTAATTACAAACATGGTCAGAAAGGAGGATCAGTTGATATGGTAAGACTAGCATCCTGTAAGCCAGAAGGAACATCGAATCCTGACATGAAGTCATCACCAAAGATCACAGCACCTGCCGCCAGCGCTCCAGCACCGATTCCCATTCCAACACCAGCTGCTCCTCTACGACCAGGCGGTGCTCCAGATGATGGCATATTGATATACGTCTCCTGCATTCGATCTGTTCTCGGGATAAAAGTAGGTATGTAGCCAACATTAGAAGGTGGGGGAGGCGGTGATGGAGTTCTAGGCGGCTGATAGCTCGGCCCGCCTGCTGGTGGGTAGCTTGGCCCCGCTGCTGGGGGGTAGCTTGGTCTGTTTGCTGGCAGGTAGTTTGGTCCGCCTGTCGGCGGGTAACTTGTTGCGCTGGCTGGTGGGTGGCTTGGTCCGACTGCAGATGGATTGGAATAGTTTGGAAGGAAAGGCATTGGTTGTGCATTTAGGGAGTTGATACGGAATTGATCTTCCGGCCTTTGTTGTCGAGCTACAGGTCGTATCGCTGGTGCAGATCCGTCTCCGGTAGCAAAGGTGATAGTAATGCTGTTATCCATAGGTCCTCCTTCACTGCCTGTGTACGAGCTTCGAGCTTCCATATCCTCAGAAATACGTATTGAGACATCGACGAACCCTTGAGGTTTGTTGGAATTCTTTTTCCGCAACTGGTAGCTCCCAACTTCTTCAGCTCCATGCCTCGGAGCCTCAGAGTTCTTGTTATGCTTAGCCAGAAACTCTCTCAGGACAATAGTTGCCGTCCCCTGAAGCTTTTCCTGGAGGAAGATAGGCTCTCTGCTGTACACCTCAACCTGCAGCGCCAGATCCTGCAAGTCCGCCTCCGAGCCCTCAATCAAGGTAGCAAACTTGGTTCTCCACACCGGATTCTCATTTCCAGACGCATCGATCTTGGTGCAGTACTTGTTATTCGGATTAGTCCACCCAACAGCATACCACTGGAGCTTCCACAACGAAGACGAACGC
>Dhingra_Pear_16_GATCAG_L001_R1_001_paired_trimmed_paired_merged_contig_19007 Calcium-dependent lipid-binding family [Theobroma cacao]
ATAGTTAAGAAGTTTCTGCAAACAGCTTTGGGAGACTCTCAGGAGCAGCACATACAAGCTGTAGTGTGACGCTTGTCTCGTAAATGACGGGTTTGATCAAGCAAACTAACATCGGAATGTGCTCAGGCGAAGTTCTTAGGACGTGAATTTTTTTTCAGCAACGGAATGGGAAATGCCTGTAAATTGAAGTATAACACAATAGCTGTACTACTTTTCATTATAAAATTTATGTTTGGATGATTATGGTTGTAATTAAAAAGTAATTAACAGATTTTCATTTCATAATCTGATGCTAATTACAAACATGCTCAGAAAGGAGGATCAATTGATATAGTAAGACTAGCATCTTGTAAGCCAGAAGGAACGTCGAATCCTGACATGAAGTCATCACCAAAGATCACAGCACCAGCCGCCAGCGCTCCAGCACCGATTCCCATTCCAACACCAGCTGCTCCTCTGCGACCAGGCGGTGCTCCAGATGATGGCATATTAATATAGGTCTCTGGCATTCGATCTGTTCTCCGGACAAAAGTGGGTACGTAGCCAACATTAGAAGGTGGGGGAGGCGGTGGTGGAGTTCTAGGCGGCTGATAGCTTGGCCCGCCTGCTGGTGGGTAGCTTGGTCCGCTTGCTGAAGGGTAGTTTGGTCCGTTTGCTGGTGGGTAACTTGGGGCGCTGGCTGGTGGGTAGCTTGGTCCAACTGCAGAAGGATTGGAATAGTTCGGAGGGAAAGGCATTGGTTGTGCATATGGAGAGTTGATACGGAACTGATCTTCTGGCCTTTGTTGTCGAGCTACAGGTCGTATCGCTGGTGCAGACCCATCTCCAGTAGCCAAGGTGATGG
>Dhingra_Pear_16_GATCAG_L001_R1_001_paired_trimmed_paired_merged_contig_19008 Calcium-dependent lipid-binding family [Theobroma cacao]
CTGCATATTGAAGTGTACAGCAGAGAGCCTATATTCCTCAGAGAAAAGCTTCAGGGGACGGCAACTATTGTCCTGAAAGAGTTTCTGTCTAAGCATAACAAGAACTCTGGGGATCCAAGGCAAGGAGCTGAAGAAGTCGGGAGCTACCAGTTGCGGAAGAAGAACTCCAACAAACCTCAAGGGTTCGTCGATGTTTCAATACGGATTTCCGAGGATATGGAAGCTCAAAGCTCGTACACAGGCAGTGAGGGAGGACCTATGGATCACAGCAATACCATCACCTTGGCTACTGGAGATGG
>Dhingra_Pear_16_GATCAG_L001_R1_001_paired_trimmed_paired_merged_contig_38058 Calcium-dependent lipid-binding family [Theobroma cacao]
AACGGCGTCGCCGGAGATGATGCCGCCGACCCGCCGACGTCTGAGTTCTCCGCCGACTCAGTGAAAGAGTTTTCCTTCGAATCGCCGGAGTAATCACTCGATTTGCTCTTCATGCTGTCGCGTCGCCGGCGCCGGAAGCTTTCTCCCTTTCCCATCAGGTCGCGGTACCCGACCGCAGACAACTCGCTCACAGCCGGGGCCAGGTACGAGCCGTCGATCACCATCGCGGCCACATTCAATACGCCTTGGAATCTTCCAGAAGGTCTCCGAATCTGGATGGCCGTAAACGACGGAACCTTGGACGCGACGTCGAGAAAGTTGTTGATGAGAAGTCGGACGGTGCCGACGAGGTGATCGCTGAAGCAGCCGACGGCGTAGATCTGGATGGAGACCTGGGAGGTCTCGCTTGAGAGAAATGCGGACGGGACCTTGAAGAGAAACCGATCGTTCCACGTCGGGTTCTCGCCGCCGATCTTGTCGACCCGGGAGCGGATCTTGTGGGCGGAGTCGACCCAGGCGAGGGCGTAGGTCTGCATGCGGCGGAGGGCCGCGGAGGGAGGCTTGAGGCCCTGGGCGGAGATGAGGTTGATCTCCAAGAAGTGCACGTGATCGTCTCCGTTTTCTTTCTTCATCATCATCGTCGTCGGTTCTCAGGGGGAATCGGAGGGCCGAGAATCGATCGAGAAAGAAGGAAAAGAGAAAACGGACGGCCTTGATGAGATTCAAGAACGTGAAGGTCGTTGGCGCATGGCTTGCCGGTCGATGGAGAGGGGAGAGGCGAGAGGGAGAGGAGGGCGGCGGATCGGAAGAGCACACGTCTGAACTCCAGTCACACAGTG
>Dhingra_Pear_16_GATCAG_L001_R1_001_paired_trimmed_paired_merged_contig_86280 Calcium-dependent lipid-binding family [Theobroma cacao]
CTATAAGCCCTCATGAACTAAACTGATGAGTTACTAACTGTGCCATTCCTAGTCCGCAACTCTGGGACTGGAAGGATTACATCGCTACTTCTAATGCCTGGACTACTAATCCTCCACCCATCATGAACAATGCTAATCTCAACCATTCCAAATTCTCAAGTCCCGGTCGGATTCTCATAGCAACTGTAATTACCAAAATATGGCCTTGGAGTTGGAGGCTGTGCAAATGGCAAGGGCTGACATGGATGACAATTAGGACCTGCAGGCCCAATTGCTGGCGGAGAAAACGGGAGCTGAGATGGCAGCGTCTTCATGTTGTAGGGTTCTGGCCTCCAATGGCAATTGAACTTGGGAGAAGGTACTGAAATTGTCGGCAAAGGAGCCCGAACATCGGATAGCGAAGGATAGGATACGTTTATATCCCGGGATTGCACTTGCACGTCCAAGGTGGGGTAAAGAGATTGGACTGTATTATCAGCAGGATCAGGATAAACACTGGCTGTGGTTAATTTGGACGAGGAATCGGATTCCTGGGAATCATGGATTCCAACTTTATTGTTCTTCTTGATCACCTTGTAAGAAAAGTTCAAGACCCCATTAGGCTTACCATCGCTTGTCCGAACCTGGTAGCTCACGAACCTGACCGCTTCATTGCACTGATCATCGATCAAGTCCGCGAACGGCACCCGGACTTTTCCAATGCTCTTCTTGCCAAAGACGCTGTCACATCGTATGTCAAATTCTACAAAGAGATTATCAAACTCGTCAACCAGGGACAAGTCCTTCGTGTCGAATTGCATGGGGTGGTTCCATTCAGGATTGCAGTCCCCTTCTCTATCAACCGGCGTCTTCTGGCGCTGCTGCAGATGTTTCTTCTGTTCTTCTTTCTTCGCTTCGTCGTTGAAGATGGAGACAGCAGCGTAGACGGACAGCCTGTTGAAGAAATTGAAGGCACTGAGATCCTTGCAGGAGATTACCTTCAGTTCTATGGAGCTGCAGTCTTTCAGGTGCCCGATTTTATCAGCTGTGGACATTCTGAAAAAACCTGG
>Dhingra_Pear_16_GATCAG_L001_R1_001_paired_trimmed_paired_merged_contig_86664 Calcium-dependent lipid-binding family [Theobroma cacao]
TTAGTTTAGGCAGCAATAGCCGTACATCTGAATTTGAACTCTGAAGCAACTATTCACATCAGAAATATAGAGCAACAAATTAAACAGAGACTAAAAGGAAGACATGTTCCACAAACGTAATGCATCCTATAAAAATTAGTTCGGATAAATTAAACTCAATCTTCTGCTAAATAAATTTATACCGTCAAACAGTGCAGCATTTCAAATAGCAATCAGAAGAAGGCACGGCTGCCATAGAACACCCGCGATCCGTCCTTTTTTTTATCAACATCTAAACTGTTGTTGCTATGGTTTGGAATCACTTCGCTGCGGTCTTCACTAGCTGGTGAATCAAGGTCCAACGGAAGCTTCATTTTCGCCAAAGATTCAGTGAATTGCTGCATGCTTTTCATGTACATGTCTACAAAATCCTGCTGCACCGCCGTATGCTCTGGATCCATATTTATATTCCCAAGTGGAGCAGAAAATACTTGACCAAATTGACCAGATCCAACTTTCTGTTCCTTGTTGCTCTCCTCTTCCTTGCCTGACAAGTTAGACTCCTTTTCGTCTCTGCCTTCTCTGCCCTTTCTTGAGGTTGGGGTGTCTGGACAAGCAGCGGAACCTTGATTAGCTGCTCCCGCGGTGACAGAAGCGTTGAGAGAATTCGACGATTCACCAGCCACAAGTTTCTTCTTGTCGATTGAATCAGCGGAGTTTCGATCATCGCTCAAGCTAGTGGTGGTGCAACTTAAGAAGCCAGAGTTCTGGATGCTCCCACTGGGAGAAACAGGGTCACCCTGAATCCCCTCACCTGAACTTACAGTCATTTCATGGTCAGGATCAGCAGCAGGCTGAGGAGATGCACCGAGATGAAGAAACGATCCAAGACCTTCGGGACCAGGTCTCCAAGCACAGTCACGCCTTGCCAAACTAAAATACTCAGTCACCATTTGTTGATTCGTACTCGCCACATCAATGTCTGGGAATTCCATCCTCGAATACTCAACAGGGTCTAACGCAACTTGAGATATTTTTCGATCAAGCAATACAACTTCTGAGGTTATGGAAGAGTTAGCGGATGATTCCGACAACGAACTAGTGGAGGGTTTAACAGGCAAAGAAGTATGGAGAGAAAGAGTTAGTTTGACAGTTCCAGCAGGGGAATGGAAGAGATCAGTGGAAGAGAGATTATAATCCTGAGTGACCTTTCCCTTCCCATTCACTTGAGAAATTGGGACCAAAGTGAATCCCAACAGCTGGTCTTCCATGTAGTTTCTTGCCCTGCTCAGCATCCAAATCTCGCA
>Dhingra_Pear_16_GATCAG_L001_R1_001_paired_trimmed_paired_merged_contig_98719 Calcium-dependent lipid-binding family [Theobroma cacao]	GO:0005783	GO:0016021	GO:0008289	GO:0008610	GO:1901362
TGACTTTTTTTCCCCTGCAACTTTTCCATCCAAAGGTCCACTGTAGTTTCCATGGTCATCTATAAAAGGATTGTATGTCAACTCCACTATGAGGTGGCCTCTCCCTTTCTTGTTTACAGGATCATAAGGGTTTGTGTTCTTCACCAAATCAAGAGTTAATTCTTTCGTCTCATGTGGGATAAGCACCTTCAGTGGAACAATTTGCATTCCTAAAAAATCATGTGTTCCAATCTGTTCCCAATCATAAAGATCAAATTGAAGGATTTGGGTCTGGGGATCTT
>Dhingra_Pear_16_GATCAG_L001_R1_001_paired_trimmed_paired_merged_contig_37738 Calcium-dependent lipid-binding ( domain) plant phosphoribosyltransferase family isoform 1 [Theobroma cacao]	GO:0009506	GO:0016021	GO:0005509	GO:0005544	GO:0016757	GO:0008152
TAAGGAGAGAAATCGAATGGTTCTGCACTGGCTATATTCAAATGGAATCCTACAAATTACATGCATTGTTTACCATACGCAGAAATTAAAATTTTAAATACAAAGACGTAAACAAGTTCATAAAATTACCACTTTATGTGGTTGGAAAATGCTGATTTGTTACTTTTCACCCTGCTTCACCATCTGCACAACTCTGAAACACAGATACAATGATGAAGAGGAGTGATTCATGAAGGCAGGTTGTGCTTATAGCATGCTGTCTGATCTTGCAGGCAACCTTCTAAAGAAGTTGAGTGGCGCTGAAGGAAGTTTGGTGCGGAACTTGGGATGCCTCAACATGTAAATGCCTGCTAGAAGGGCCACAACTTGGAATGGAGTTACATAGAGAACAATGGCGGCAATCAAACAGAAAGTTACGAACAGGGTGGTGGCTCTAGGGTCTCTCCAACTCAGAAGGGACTGAAACCTTTCGCCTTGAGTTGCCAGATCACCGACAACAGTTTGAACCCTCCCTGCTATGCTTCTTATTCGATCATATCTCATCCTCACTATATCTGATGGCCGGGTAGTTGGGAACGTGTCAAACTCTTCATCTAGTTCGTCAGGATGAGCAGCGTCAGCATGAGATAGTCGGATGTCCATGTGAGGAGGGTGCCTTGGCCTCCGCCGGAAGTTCCAAATTCCAATCAAGAATAGGTAGAGAAAAATAGTGGGAAGAATTAGTTCCGGATAAAGAACCAATATAATAAAGAGGATATGAATTAAAATGGTTGTGAGAGGATTCTTCCAATTGCAGATTTGATCAAGCCATTTTCCTACTGCAATCAACCCGCTTAAAACTCCCATTATTCGGAAAAAATTGGCCTTGCTTCTTCTCATGCTCCACATATGTGAATCAACATCCAGCATATACTCCACAACCTCTTTCCTCAGGGGAGGCTCAGCCCGGTTCAGCCTCATCGAGACAATCTGCATAGCCTGGTGCCTCAAGCTATCGAGCTGAAGCACGGACAATGGATGAATGTAGTGCATTTTTGGCAACAGGGGATGTGAATACATGTACAGCATATTAATCAAAGATGAGCATGTAAACCTCACTGCCAGCTGAATTTCACCCATTTTCTTCACCCCAGATGGTTGTAGGACCAGAAGAGGATACGAATGCGTGTAAACCCTGTCAGCTTCAAGTGTAGATAGCCGAATTCTCACTTTGCCAATTCTTGAATCCTTTCCCCCTTTATCACCTCCATGTCCATGTATATGACCATTGTCAAAAACTCCAATTGTAATCACAGTACACGGGTCGAAAACCTCCCAGATGTACTGCTCATTCCACTTAGGATTGAAGCTGTCCACGATTGTCCTTGTTCGAACCCATTTCCTCCCGTATTTTGCTACACAATAAGCATCTGTGGTACCTCGGCCATCTTTTGTTTTCATTGGCATCAGACCAACGGCACTTATAACCCCTACCTCAAAAATCCCAATGCTTGACTTCCACAACTGCTTTGCTGTTGGCCTGAGATCACTACTGTAGTGTGTTGATTCATCCAAGACATGGTACCCGCCATCCAAACAAATCCGTAAATGAATCCTGCTCGCAAATTTGACCTCCCTCTTCTGTTCCCCGTCTACGATAATATGCTTCTCAAGATTATACCACCTAGTGTGCACAGGTTTATGGTCTAACCTCCTCTGCACATTCTGTAAAGGAATCACACACCTTCCCAAGATGTCATCTTTGCCAGATCCCACTCTATCTTCCACAGTCAGATACAACGGTTCCTCAAACGGTTCAGCAGCAACAAACATCAAATCCTCATTCCACATTGGGTTAATACTTTTGCTCTGTGATATTCTGGTCCTCAGTACCTGATTTCCACAGATAACCTTCACAAAAACTTCCGGATACCTACTCTTGTCATTTGGTAGCAAGTCCTGAGCTTCAATAACATTCACCCTCACATACCAAAGCTTGGGGGAGAGGTATACCTTCGATCGAATGTTATTGACACCCTCAGGCCCAACTGTTGCAGCATCAGAATGCCACGCATCAGGAAACGCCTCGTCTGCTTGAGTTCCCATCCAAACTGCCAGCATCAGCTCTCCCTTGACCTTATCCCCCTTCCTGTCCTCCAGCCTATACCACTGTGGTGCCAATGGGCTATCTGGTGGTACGCGTTTTGGGATATCAGTGAGATCCATCATAACCCTGCCCATGAAATCATCCAGCACAACATCCTTATCTTTCACCACAACTTCCAAAACTGAAGCTTGAAGTCGATCTTTGGAGAAAGCAAACACCTGATTCCATACAGGGTTAGACTTCTTCTCGAAATGCTTAGTAACTCCCTTATAGTTTCCGAGTTTTACTTCAACATAGGGATCAGAACTACCAGTGACATCTTTTGCAGGCAAATCCTTTGCTTTCACCACGCGAACGTAAAGGTATTGCATCTGTTCTACAAGGTCATAGGTGCATGAGAGCTTGTCACCCGTGATAGAGCCCGCGCCAATGTTTGGCGAGGTCTCTTTCAGAGCGAAATCTTGAGATGGTGGAGGCTTCTGCATTTTCTAGTTTGTGGGAATAGAAAGAGAAGCTACTCCTTAAACACCAAACCGAGGTACACAAACAAATCGAATTTGATTTACAGAGATGCTATCAAAGCAAGTGAAACCTCAAAAGATTTCCAACACCAGCAATCATTTCCTTCCTAAAGATGCATATTTTTTTCTGTGAAATGGAACAGAAATTATCTCAAAGGTAAAAGAGATAACTTCACCAAGAACTTCAAAAGAAAGAAACCCTGAAGAATTTCTTGACAACCTG
>Dhingra_Pear_16_GATCAG_L001_R1_001_paired_trimmed_paired_merged_contig_30039 Calcium-dependent lipid-binding ( domain) family [Theobroma cacao]	GO:0016021	GO:0008289	GO:0009887	GO:0009888	GO:0010638	GO:0016126	GO:0019745	GO:0033044
TCTTTTAGGTTTGACTGATAACTTAAATCTAATTTATATGTGCAAATAATGAATAATTTATTTGTTTTTTCTTATACTTTTTCGTGTAATATTCATGTGAAAAATATCACAACTTCAACTCAATAAAAAACAATGTAGGACGATACAAATCACGTATCACGGACTTTATGTTGTGCAACCCACTTGAGGTTCAAATAAATCCTTCCAGATTTAGCAATGTCTAGCTGATAACAGTCTTGATATTCCCCTTCCATCAACACCCTGGTTAGTGTCATGATTACTCTTCCTATTCTATCCTTTCCAAAAGTGTCATGGTCCCAAACTTCAACCATTAACATTTCATGCAATGCATCCTCCACCATGAAGTCAAATGTTTGATTCCAAACTGGATTCAAATTGTTCATTACAACCCTAGTTTTGGCTTTGGCTTCAGATTTCTTCATAATAAGAACAACAAAAGGGTCGGCCTTCCCCATAAAATCCACAACTGGTAAGTCTTCTGCAGATATCACTGTGACAGATAGCACTCCTCTCACAAACACATCCTTCTTCTTCTGGGCGGCTGCTTTTTTCATTTTTTCTAAGTTATCTGCTCCACTGGGTTCAATCTTAAGAGCCTTTTCCAAAGAGGTCAACGCAAAGTCGTGGTCGAACGGGCCTACGATGTTACCGTCTGTACCAAAAGGACAGTATAACAGCTCCAAGTGCACCTGACCCCTGTATTTAGCATCTCTCTGGATCTCCAAATCCTTCACCAACTTTAACCACAGATCCTTCACTTTACCAGGCTCAAGCTGACTCAGTTGCACTTGAGCACAGCCAATGAGCTCTGCAGCCTGAAGTCCTTCGTCGTCAAAAACTCTTATCGTCAAGTTTTGAGTCGATGTATCTTCAACAATGAACTCAAAGTGCTCATTCCAGATTGGATTCAAATCGTTGTCAATGACTTTGCTGGTTTTCATTCTGTCACGAAGTGGACGTATGAATATCACAGCAAAAGGATCTGATTTTCCAACAAGGTCCTTGTTTGTCAACTCCTTAGCTTCCACAAGCTTCACATCTAACATTCCGACTGGCTTCAACTCCAAGGCACTATAATCTCCAGGTATTATCGGTATAATATTACGTACTGGCCAAGTTATACAATCTTCAATAGCATCTCGTATCGTTTCCTCAATAGCATCAGAAACGCCGGGAATAGATGATATATCACCACCAGAAATTTTAAACACAAAATCCAGCTTTTTCTTTTCTCTTAAGGAATAACAAACAGCTCCAAAACAAGGGAAGTCGCCGACTAGTGGTTTGAAGATTAACCTGAAAACCCCAGTGAATCCAATATTTTTCACCTGTACAGGTAGTGCAAGACCAACTCTGGTTTTAATATCAAGCACAATGTTTGGATTACCATCCCACTGAACCTCCAACTCCATAGTGATTCCTCCTGCCTCACTTTCACCTTCAACGATTGAAACTCCTGTGAATTGTGGAGCCACTGTGCCAAGGGTCAGTTTAGAGAATTTGAGTGAAGACAAGACCATTGGCCTGTATTGTTCGAGTATGGGTTCTACATTGCTCCTTATCAGCTCTGATGCTGCTGCATCAACGTATGGCCAAATCTTCTCAAGATGGTGGTTAAGCCAATTCAACTTCTGGCGATTTGTGAAGACAAGCCAAGATGGATAATACTGAGGTGGAAGAAGCTTTCTGGAATCTTGCACTGTCATCCTTGCAAACGCAGCCACTGTCTTGGCCAAATCAGAACGAAATTTGGATCGGATTCTCTCTGCCCGAGCAAAAGCTACGATCAACCCAATGCCGATGGCAATGCCGATTATCAATCCAAAGAAGAATTCCATTATTTTCCTTTCTATTTCCGAGATTATGACGATGGAGCTTCTTCGGATTCAGAGAAGGGCCTTCTAAGAACGGAGTAATTAATTTGGTCCAACATGAGATTGGATTGGATTGGAAGTTGAATGATCAGAACATTAATAATTGAGTGATTAGTTTGATCTGGAAAGAAGGGAGTGATATGGTGTTTTCAATTTTTTTTTTTCCACTTCTATTTTTTTTGGCCCCAAAAAATGAAAACTCTTCTAATAACCGCATCTTTTGCATTAACATCAATTAAGGTGTCAATTCATTTTCTAAATTAGATCGGAGCAAAAAACA
>Dhingra_Pear_16_GATCAG_L001_R1_001_paired_trimmed_paired_merged_contig_36765 Calcium-dependent kinase 13	GO:0005737	GO:0005886	GO:0004683	GO:0005509	GO:0005516	GO:0005524	GO:0009931	GO:0009738	GO:0018105	GO:0035556	GO:0046777
TGATGGAGTTGTGCGAGGGCGGTGAGCTCTTCGATCGGATTGTGGCGAGGGGGCATTATACGGAGCGGGCCGCGGCGGCGGTAACCAGAACGATTGTTGAGGTTGTGCAGCTCTGCCACAAGCACGGAGTGATTCATAGGGACTTGAAGCCGGAGAATTTCCTGTTCGCAAACAAGAAGGAGAATTCGCCTCTCAAGGCCATTGATTTCGGCTTGTCTAT
>Dhingra_Pear_16_GATCAG_L001_R1_001_paired_trimmed_paired_merged_contig_16220 Calcium-binding [Theobroma cacao]	GO:0005634	GO:0005737
TACGTCGAAATTAAGAAATACAATTTTCACCATTATCAATAACTCGTACATCAATGACTTGATAAGAAACAATAATTAAAAGATAATAAACAATAATTAAACCACAAATCAGGTTTGTGGCACTAAATACCAACCATCATCTTCCTCGATTTGATGATCAATCACACAATCCACATTAAATAAACCCATCTCTTCATCATCACCACGATGCTCAATGTCATCAACATTATTTTCCACCGTCCGATCATCATCTCTATCATAATATCCAATTGCAGAACCATTGATTTCATGATCATCGTCACCATCATCATACTCATTCTCATAATCCCTAGAGAGACGATCCAACATCCCCGTGGCGGACAAACCCAATTGACTATTCAAGCCGGGTTGCCCGTCCACGACCCGCCAAGTGACCAACCGATGATTGGAAACGACGTCGGATGACTTGAGCTTTCGGTTGCCCTTGGTCTTGTCCTTGGCCTTGGAAGCCGGGTGAATGTGACACTCGGTGCACTTGGGCTTGCCGCACTTCGGCCGTGGGCGGAGACTCAAACTTGTTGACGTGTCGGGTTGCCGGTCTCGGGTTCAACGGCTCCGGTAGGATCCGGTGTGTCCGGACCATTCCATGCTGGCGACCCTCTCTCTTCATTGTTGACAAATTGGGTTGTAGGCTAAAAGCAAAGAACGAAAAAATGA
>Dhingra_Pear_16_GATCAG_L001_R1_001_paired_trimmed_paired_merged_contig_71330 Calcium-binding EF-hand family isoform 1 [Theobroma cacao]	GO:0016021	GO:0005509
AAACAGAAAAAATGGCGGTAACCACTATACTTTTATTAGCAGTCTTATTCATAGCTGGCCTTGTCAATATTTTCTTTCGTTTTCCCACCACCAAGCTCCTTGCTTGGTTTCAATCTTTGTCCAATCCCTACTCCACTCCTACTACCACTCCAAGCAAGGACAAAGATAATCTTGTTGTGAATAGTATTAATCCGCAACCAAAAGTAGCAGATCAGGCGGCGGAGCTGAAGCA
>Dhingra_Pear_16_GATCAG_L001_R1_001_paired_trimmed_paired_merged_contig_102743 Calcium-binding EF-hand family [Theobroma cacao]	GO:0005509
CTTCATTGGTTATACTATACACACGCATACAGAAATATATATAGAAATACCAGACACGACGAGTTAGATGTAATATAGCAGGCACGTAAGTGAAAAAACTGATTACACCACTTTAACTAAAGGGTATACCCAAGTTTTAGGGCATAGTTGACAAGCTTGTCCAGCTCGTTGTCTAGAGAAATGAAGTCGTCGCCGTTGTCATCTGCATGCCAAAGACTTAACCAAGCTCTAACCTGGTCCATGTCGCGCCGAGTTTCGCGAAAGCTGCCTCGAGCTCAGCCTTGGAAAGTTGGCCGTCTCTGTTCTTGTCGAAGCTTTTGAAAACCTTCCTTATCTGCTCCTCTGTGTAGGGCATTCTGGCCTTCTTATGGTGATCCGAACTAAAGGGATGATCAACCACCCTTGGCTCCGTGGAGGGAACTTCCGGCTGATTTGTCAACCTCATTATACTCTTCAAATTGATCAA
>Dhingra_Pear_16_GATCAG_L001_R1_001_paired_trimmed_paired_merged_contig_132615 Calcium-binding EF-hand family [Theobroma cacao]	GO:0005509
CGACGCTCTTCCGATCTAGACATCGCAGAAAGCTCTTTGTAATTAAGTACACAAGTACAATCTCTTAAAAGTGCTTAATTAAGCAGCTGCTTAGTTTTGGCACTGGAGTGCTCTTTTTCCACTGCTTTCTTCAGCAAGCTATCTTCTTCCAACACCATTTGAACTGGCAAGAACCCCATCCCATTGGCCATAGCCAGCATCATCCTCTTGGTTTCAGCCTTGAACTCCTCCAAATCAACCGACCCGTTCGAGTCATGATCGAACTGCACGAACAGCGAGTCGTAGACATGAGCAATCTCTTCCGGGTTTGGCTTCACGTCAATGCCATAGTGGGTCTCAAAGACCCGTAGAGACTGAAGCTCCTTCAGCATCTCTGCATAAGAAAGCAGACCATCGTG
>Dhingra_Pear_16_GATCAG_L001_R1_001_paired_trimmed_paired_merged_contig_138450 Calcium-binding EF-hand family [Theobroma cacao]	GO:0046872
CCGTCCTTGTTGGCATCTGCATGCCCTAGTGCTCTCCAAGCTCTGAAGGAGCTCCAAAGCGAGCCTAACTTCTTGAAGGATGCCTTCAGCTCTTCCTTTGAAAGCCTGCCATCTTCATCCTTGTCAAAACTTTTGAACACTTCCATAATCTGCTCCTTCGTCCACGGAATTATTTGGACCTTCTTATCGACAACTGTAGGCTCCTTGGTATTCCAGCACGGAACCCGGATCTCTCTAACCATATTAATCTTCAAATTCTAAGCCTCTGACTGATTTGCTCACTTTCTACAGGAAGTACAAGAAAGGACATATATATATATATATATATATGTATGTATGTAT
>Dhingra_Pear_16_GATCAG_L001_R1_001_paired_trimmed_paired_merged_contig_55284 Calcium-binding EF-hand family [Theobroma cacao]
ACCCAGTACGTACTATAATTATTTTAGCGTATACCGACATTTTAGGGCATAGTTGGCAAGGTCATTGATCTCCTCTGCAGAAATGAGCCCGTCACGGTTGGCATCTGCATGCCTCAGAGCTCTCCTCGCCCTGAAACCACCCCAATGCGACCCGAGCTTTCTGAAGGCTGCCTTCAGCTCCTCTTGGGACAACATGCCGTCGCCGTCCGAGTCAAAACTATTGAAGAGATTCACCACCTGCTCCCTAGTCCATGGAA
>Dhingra_Pear_16_GATCAG_L001_R1_001_paired_trimmed_paired_merged_contig_7509 Calcium-binding EF hand family isoform 1 [Theobroma cacao]	GO:0005783	GO:0005794	GO:0005886	GO:0016021	GO:0005509	GO:0009909	GO:0034968
TTCTCTATCATCTCTCCCAGCGTTAGTCGCCCGTCTTTATCTGTATCAGCCTGTGATATAATGTAATCTGCTTGTTGTTTTGCATAGTAATGTTCTGATGGATGTATCTTTCCAATAATAGGGAGTATTTCCTCATCTGACAAATACCCGTCGCCATCTTTGTCAAGCTGAGCAAACAAATTTCTGGCTGGGGACTCCATCAAATCATCAGACTGATGTGTGGAATTGTGATTTTGTTCATCATAGTTCCTCACCAAATCAAAGAGGCCGTGGAAGAATTCTTTGAAGTTAATCTTTTCATCTTTGTCAGTGTCCCTTTCCCTTACTTCCTCCTTGCACAACCACTTAAGTAGCTTCGGGTTTTTGCTATCAGCTGGGTGTAGAAAGTCATTGAACTCAGTTATATTAAGAAGACCATCTCCATTCGCATCGGATGCATTAAAATGTTCCTCTTTCCACCAACCCATATCATAGCCAAAGGAGATGTTATCTGCATTCTGAACCCAACTGGGGGGCTGATACTCGGCAAAGGAAACAAAGCCGTCACGATTCTTGTCGTGAAGCTCCATATCCCTCTGAGTTCGATGCAAGACTTCCCTCTGAGCCTGGTTCAAGTTCCACTGAGTCAACTCGTCCTCGGTGATGAATCCATCAGCCGGGTCGACATCAACCTTTGGAAACAACAAGAGCAACCTGTTGGTGACGTTGAACCTGTCCTCATTGTTCAAGTAATCCTCAGCGTCCATGAAGTCTTCCCACTCAGGCTGAGACTCGGCGGCGGGTGCGGAGTCGTGGGAGGCGTTGAAGGCATGATCGAAGTGCTGCTGCTCCCATTTACGGTCCTCGCGGCGGCGCTCAATGTCAGCGACGAGGGGGTCAAAGGGGATCGGGTTATGGTGGTGGAGGGGGGGAGCAAAAGTGAAGTTGGAGCGGAGCTTGAGGC
>Dhingra_Pear_16_GATCAG_L001_R1_001_paired_trimmed_paired_merged_contig_29220 Calcium-binding EF hand family [Theobroma cacao]	GO:0009536	GO:0016021	GO:0005509
GTGGAAATAGTCAAGAGACTAACACCCCCCCTAAGGTTTATCGCGTTTTCACAAAACCCCCTCGTGTTTGAAACATTACACTAACTACCCTTCAAGTTTTAATTCTCTTTCATATAATCCCTTGAGTCAAAAATATGTTTATAAATTTACTAATTTATTCTAAGTGTCTCAAATATAGTGGATCGTGTCTTAATGATTACGCTGCCTGACAAAGTCAATAGAATGCTCCAATCCTCCTTCCTCTAACTCTCTGATTCTCAACTTATCATCCAACCAACTCGCAAAAATCTCTGTACTGAGCTCACTACTGCGCCATGGGACAGATCCTCGACAGATTACAAGGAAAGCAATGGAGGCGAAAGCAAATAAGGAGGATTACAGATAAGGTGTTTGATCATTTTAAAAATGAGACAGGAAGGGCTAGCTTGAATTTTGAGGATCTGTACATCGGTGTACTACTTGTGTACAATGATATCAACAAGCGTTTACCCGGCCCGCATTTTGATCCACCCTCCAAAGATCTGTCAGAGCTATGATGAAGGAAAACGATCTCAATCTTGATGAAGAGATTGACAGTGAAGAGTTTGCAAAGTTCATCAAGCAGTTGACAGCGGAGACATTCGTTGTTGTCAGTCAAGGACTGATCCTCACGCTGGTTGCAGCACCGGTGTTTGCAATGGCGACAAAGAGGGCTACCGAGGGTTTACCGGGTGTCGGAAAGGTGTGCAGAGATTACCCAGCAA
>Dhingra_Pear_16_GATCAG_L001_R1_001_paired_trimmed_paired_merged_contig_52380 Calcium-binding EF hand family [Theobroma cacao]	GO:0009536	GO:0016021	GO:0005509
CTGGTACGCCCTCGGTAGCTCTCTTCGTCGCCATTGCCACCGCTGGTGCTGCAACCAGTGTGAGGATGAGTCCCTGACTGACTACAACGAATGTCTCTGCTGTCAACTGCTTGATGAACTTCGCAAACTCTTCCCGGTCAATTTCTCCGTCAAGATTGAGATCATTTTGCTGCATCATAGCTTTGACTAGATCTTTGGAGGGTGGATCAAAATGCGGGCCGGGTA
>Dhingra_Pear_16_GATCAG_L001_R1_001_paired_trimmed_paired_merged_contig_52381 Calcium-binding EF hand family [Theobroma cacao]	GO:0009536	GO:0016021	GO:0005509
CTGGTACGCCCTCGGTAGCTCTCTTTGTCGCCATTGCCACCGCTGGTGCTGCAACCAGTGTGAGGATGAGTCCCTGACTGACTACAACGAATGTCTCTGCTGTCAACTGCTTCATGAACTTCGCAAACTCTTCCCGGTCAATTTCTCCGTCAAGATTGAGATCATTTTGCTGCATCATAGCTTTGACTAGATCTTTGGATGGTGGATCAAAATGCGGGCCGGGTA
>Dhingra_Pear_16_GATCAG_L001_R1_001_paired_trimmed_paired_merged_contig_12116 Calcium ion binding [Theobroma cacao]	GO:0005794	GO:0016021	GO:0042175	GO:0005509
GAAATGAAAATCTAAATGTGTTGCATCGATCTAAACCTTCGACTCCACTTTTCAATTCAATTTTTTGTTCAATGGAATCGACTACAACTTGTAAGAGATAAAATTGATGTGAAAAACAAAATGAGTTGAATCTATTATACAACATATATAGACTTTGCTGTGATCAATAAGAAATTCCAACATCCAATATAATAGAAGAACAAGCAAATAACAGCAATAAGCCTCACACGAATTCAACTGTATCATTCGAAAAGTGAATCAAAATATGGAATAGGGAACTAGATGTTTCTCCAACCTGGTCAGCATGTGTTGATTCCGTTATCCACTTCAACCCTCATGTATCCATCGAACTCAACTGGTCGCCCGTTGTTTAAATTGCTAGTCTCATTGTACCACTCACTCGTGTTACTCCAAAGTTCTTTGTAGTCATCAAGCAAATGAACTTTGTACTGAGACCTCAGTTTATCAAAGTAATTGTAGAACCGTTCGTTAGTGGCTATATACAGATTCCTCCAAGGCTGCACCATCGTCTTGACCTTGTTAAGAAGCATGTCTGGGGACGTATCATAATCAAGGTGAGGCCAAAGCTGCTTATTCTGCGCCTTCTCTCCTCGCACAACATGAACAGCATCAAAATCCCAGTCCATCCGCCCGCTGATCTCCGTAACAATATTCATCAATCTCTTCGATTTCCACAAGGCATGCCACGGCCTCTGAACGTACTTAGCAGCCTGTCCTTCACACACCCTGTACCAGTAGTTCTCTGGCTCCGGACCATCAAACTGCCTCCATATAATCGTGCTCCTCTCTTTCTTGAGCTGCATTGGGGTCACCTTATGGCTCGCAACCTTCTTAACGGGCACTTTCCTCTTATGGCTCCGATCCCACTTCTTCCAATCCTGCAGAAATTCAACCTCATCCACAATTGAGGCAGTTTCCTTCAGATGTTCATAATCAAAGTAATACCGAAAATCTTTCTCCTCCTCATCTTTATTACTCAGAGTATAACTCCCCGCCAAGCAGACACTCAAATCCATCACAAATGTCCTGTTCAAATACATAGCCTCACCTAAACCACACAAGAAACTCCATTGGAACTGGTTCATCCCCTTGCAATAATCCCCTCCGCGCGAATAGTACAAGTACCTCCCCCTCCTAAAATTCTTATCCGATCCCAAGCTAGGGATCGTATCATTGATCTGTTCATCACGAACTGGTGGGGTGATTCTAGCCTTCCCACCACCCCTGGTGCCATTACTACTAATCCTGCTCGCTCTCCTCGCATTAATACCCGAATGCCACCTTCCGGCGTGCACCACCTTATAAGTACAATTCACCCCGAATCCGAGCTTAAACCTCCTAAAATCCCTATACTTCCTCCAAGACTTCTCCTTTTTGTTCCTAAACTTCCACAACACATCGCATTCATCCGCTTTCGACCCATTAACCGGCGTTTGATACTCCAAGAACACAATGTTCTTAAACCACCTCAAATTAAATCTCTCCACCGCAATCAAAGCCCGTGGGTCAGAGCAATTCACTCTCTCCAAATCCTCACAATTCAACCCGTCCGACAGGGTCGAATTAGTCGAATTAGAGACCTTGGCCTCGGCTTTCGCAATCACAGACTCCGTAATGACTGCAAAACCCGAAGAAACCGGGGACACGGCGGGGGCAAGAGGTAAATCCTCGCCGGTTGTGAGGACAGAGTTGTCATCTTTGAAAGTGGCGTTCTCGGAATCGGTGAAGAGTTTTGTTAAGGCCGGAGCTGACTCCAGCCATGGATCTGGGGGTTGGTAGGTGATGGCAATTACAGTAATTATAAGCACCGAAAAGACAAAAACTGAGAAACAGAGATTGCTGATGAGTTTGATGATGTTTTGCCCGATGGGCTCGGTGGCCGGATTCGATTCTTTCATGAGTTCTCGAGAAAACCCAGGTGGGAAAACCGATCAGATCTTATGAATGCA
>Dhingra_Pear_16_GATCAG_L001_R1_001_paired_trimmed_paired_merged_contig_9308 Calcium ion binding [Theobroma cacao]	GO:0005794	GO:0016021	GO:0042175	GO:0005509
AGAACACCAAAGGCGAACGATATGGCTACATGAGGAATTTTGGAGTTAAACCGATGCAAAAAGTTTCAAATTATCTGCAGGATGAAATGTAAATCTAAATGTGCTGCATCGATCTAGACCTTTGACTCCACTTTTCAATTCAAATTTTCGCTCAATGGAATTGACTACAACTTCTAAGAGATAAAACTGATATAGGCTTTGATGTGATCAATAATACAACATATATAGCCTTTGATGATCAATATGAATTGCCAACATCCAATACAATAAAAGAACAAGCAAACAACAGCAATAAGCCTCACACGAATTCAACTGTATCATTCGAAAAGTGAATCAAAATATGGAATAAGGAACTATATGTTTCTCCAACCTGGGTCAGCATGTGTTGATTCCGTCCTTGCAATCTGCCGTCAAATTATAGAATGTTTCCACACGCGTCTTTGCCCTGTAAAGAACCTCGGTATCCACTTCAACCCTCATGTATCCATCGAAGTCAACTGGTCGTCCGTTGTTTAAAATGCTAGTCTCATTGTACCATTCACTTGTGTTACTCCAAAGTTCTTTGTAGTCATCAAGCAAATGAACCTTGTACTGCGACCTCAGTTTATCGAAGTAATTGTAGAACGGTTCATTGGTGGCTATATAAAGATTCCTCCAAGGCTGCACCATCGTCTTAACCTTCTCAAGAAGCATGTCGGGGGATGTATCATGATCGAGGTGAGGCCAAAGCTCCTTATTCTGTGCCTTCTCTCCTCGCACAACATGAACAGCATCAAAATCCCAGTCCATTTTCCCACTTATCTCTGTAACAATATTCATCAATCTCTTTGATTTCCACAGGGCATGCCACGGCCTCTGAACGTACTTAGCAGCCTGTCCTTCGCATACCCTGTACCAGTAGTTCTCTGGCTCCGGACCATCAAACTGCCTCCATATAATCGTGCTCCTCTCTTTCTTGAGCTGCATTGGGGTNNNNNNNNNNNNNNNNNNNNNNCCTCATCCACAATTGAGGCAGTTTCCTTCAGATGTTCATAATCAAAGTAATACCGAAAATCTTTCTCCTCCTCATCTTTATTACTCGCAGTATAACTCCCCGCCAAGCAGACACTCAAATCCATCACAAACGTCCTGTTCAAATACATAGCCTCACCTAAACCACACAAGAAACTCCATTGGAACTGATTCATCCCCTTGCAATAATCCCCTCCACGCGAATAGTACAAGTACCTCCCCCTCCTAAAATTCCTATCCGATCCCAAGCTAGGGATTGTATCATTGATCTGTTCATCACGAACTGGTGGGGCGATTTTAGCATTCCCACCACCCCTGGTGCCATTGCTACTAATCATCCTCGCCCTCCTCGCATTAATACCTGAATGCCACCCTCTGGCGTGCACCACCTTATAAGTACAATTCACTCCGAATCCGAGCTTAAACCTCCTAAAATCCCTATACTTCCTCCAAGACTTCTCCTTTCTGTTCCTAAATTTCCACAACACGTCACATTCATCCTCTTTCGACCCATTAACAGGCGTCTGATACTCCAAGAAGACAATGTTCTTAAACAACCTCAAATTAAATCTCTCCACCGCAATCAAAGCCCGTGGGTCAGAGCAATTCACTCTCTCCAAATCCTCACAATTCAACCCGTCCGACACGGTCGAATTGGTCGAACTGGAGACCTCGGCTTCGGCTTTCGCAATCACAGCCTCCGTGATTGCAAAACCCGAAGAAGGCGCAGGAACGGCGGGGGAAAGAGGTAAATCCTCGCCGGTTTTGAGGACAGAGTCGTCATTTTTGAAAGTGGCGTTCTCGGAAGCGGTGAAGAGTTTTGTTAAGGCCGGAGCTGACTCCAGCCATGGATCTGGGGGTTGGTAGGTGATGGCAATTACAGTAATTATAAGCACCGAAAATACAAAAACAGAGAAACAGAGATTGCTGATGAGTTTGATGATGTTTTGCCCGATGGGCTCGGTGGTCCGATTCGATTCTTTCATGAGTTTTCGAGAAAACCCAGGTGGGAAAACTGATAAGATCTTATGAATACATGAAAAAAATGGTGGGTTTTGAGAGAAAGTGGAAGAAAATGGGATGGGGAAAGGAAAACAGAGATTCGGAGTTCGGGATTTACTTACAGGTGATCGATTGACGAGATCTGCACAGAGAGACCAAAGTGTGAGACTTTTAGTTTTACTGGAGTGGTTGTTTTTGTTTACTTTTGTTTTGAGGACGGTGGGTTGGATGTTAATGTCGTGCGAGACAGATTTGGAGTGTAGAAGCGGAGGAGTGTTGGACTTAGGGAGCTTCAGCTGCAAGGGACGGAAGGAGGTTTCGGCTAGCTGGCCGCTGGCTTGTCTTTGACTGTTTGACTTGCACTGCTTGCATTTGCCCACGTCAGTCGTTTAGTAGGGCTCATACTTTTGTTAGGGCCCCTTTGGATGCATGGATTTGAGAGGGCCTAAAATTTCGACCAACTTTTTCTTTGGGCCTTAAACAAGAGCTTGTAAAAACGTGCAAGAACTCGTTCAAAAGTGCTAGCTGAAGTTGAGTTCTCAGGTACAAAACATCACTCGACTCCCCAAGATCTTCCCACGCAATTCCGATGTGAGATTCGGGGTATCATAATCTCCCCTCCATAGATATGGAACACAAACATTAACATGACCATGGATTTCACATTAGATCATTTTCAACCGAAGAGGTTAAACATAGTATTGTTCAAAATTATTGTCATGTAAAAAATTATTTTTAAATGA
>Dhingra_Pear_16_GATCAG_L001_R1_001_paired_trimmed_paired_merged_contig_30123 Calcium and calcium calmodulin-dependent serine threonine- kinase isoform 1 [Theobroma cacao]	GO:0005886	GO:0016301	GO:0016310
AAGGATGAGAACCAACATATAGAAAGAAACTTCTCTGAGGTTCTTCAACGGGAGATGCAATGTAATATGGATGTTCATTATTATACAAGAGTTGACTGATATGGTAACCCTTTTGCCAGTTAGAATCCTCCAACCATAATACAGATCCTACTTCTAGCTTCATTAACTGTTCGGCCTCAATTTTAGCAGAATCATCGTGAACTTCAACGATTTCAGGGGATACACTGCGCTGCTGGAACCGATATAGACCATTTCCATTCGCCCGGGAATTCCCCAACTGCCTCTCAGTCCTTCTTGCTTGGAGGCGAGGACCATGATCAGCAGCTAAATCCTCTATCGAGTGCTTGGGAAATCCAGCAAATTGCACGATACAATGGAAGGTAGCAAAAAGTACCTGTAAGGCACCAACGTCTCCCCAGTTGGCATTTCCAACCTTGTTCCAGATCCTATCAATCGACGAGACTGCAATCCTAGAATGATTTGTAATCCATTCAGCAGCACATTCGTAAACATTATTGGCATCAAACACCATCTTATTTACATCTCCTTCAACCTTTACTACCCCACCATACTGAGAATCAACAAGAAGAATAAACACAGAGTTTGAACTCTGAGAGTAGTTCATTCTGCTCAAGCTTCTTGATAATAGTACACGGATAGCATAGAAAAGGGCCTCGCCTAAAACAGATAGAGAAAGCTGCCTGTCACTATCCATGGAAAAGTTTCTGATATCAGGCCTTAAAAGAGACAGTTCAAGAATATGATCCCACCTCCCACGGGGATGTCTAGGGTTTGTAAGCAATAAACCAGTAGCACAAAGACCTCCAAGCTTACCATCCGCAACTGCCTTCTCAGCCTGGTAGAATTTTAAGTTTTCATTGTATAGACAAGCAACAGAAAAAGGCATGGGTCCATCCTGATTCCAGAATGCTTCCCACAATCCCTTTGCACCAGCATGTAAAAAATCTTCAAGGGCAAGATAAGCAGTTGCTTCAACAGCATCAGATGTTGAAGTGTAAACGGAATTGGGCATCCTAATCACCTGCTGAAATGAAATCCCTTCCAATGCATAGTCAAACTTTTGAAGTTCTATCATCTCAAAAGGCACATCAAAGGCCGGTTTCTTTGGTTCTGATTCACTGGATATAGATTCAAACCAGTCTTCCAGTTGTGCAGTAAGCATGCCACTGTCTACAAATCTATGAAGAAACTCCTTGCAGTTACGAGACCTACTGCCAGATGATGCACTAGACCTCTTTGTTCCAGACCCAACTGATTCCTGGTCTGGGGACACACCTTCCATTGCGGTTAGGGCTAAGAGTCCAATCCAACGCAATCCCGTCCAACGCAGTCCAGTCCAACGCAACAGCTCATAGATTAACCATTTCTGCACCTCCACCTCCTCCTCCTACTCCTCCGCTGATCAATCGCACGCTGCTGGTAATTTTCTCTTTTCTTTTCTTTATTTTTTGGTTTTTTTTTTTATTTATCGGGCATCCGAATACCAAGGGATTTGCTTTTTGGAAGAGTCTTTTTCTTTTTTT
>Dhingra_Pear_16_GATCAG_L001_R1_001_paired_trimmed_paired_merged_contig_30124 Calcium and calcium calmodulin-dependent serine threonine- kinase isoform 1 [Theobroma cacao]	GO:0005886	GO:0016301	GO:0016310
AAGGATGAGAACCAACATATAGAAACAAACTTTTCTGAGGTTCTTCAACCGGAGAAGCAATGTAATATGGATGTTCACTGTTATTCAAGACTTGATTGATCTGGTAACCTTTTTGCCAGTTAGAATCCTCCAACCATAATACAGATCCTGCTTCTAGCTTCATTAACTGTTCGGTCTCAATTTTAGCAGAATCATCCTCAACTTCAACGATTTCTGGGGATACACTGCGCTGCTGGAACCGATACAGACCATTTCCATTCGCCCGGGAATTCCCCAACTGCCTCTCAGTCCTTCTTGCTTGGAGGCGAGGACCATGGTCAGCAGCTAAGTCCTCTATTGAGTGCTTGGGAAATCCAGCAAATTGCACGATACAATGGAAGGTAGCAAAGAGTACCTGTAAAGCACCAATGTCTCCCCAGTTGGCATTTCCAAGTTTGTTCCAGATCCTATCAATGGACGAGACTGCAATCCTAGAATGGTTTGTAATCCATTCAGCAGCACATTCGTAAACATTATTGACATCAAACACCATCTTATTTACATCTCCTTCAACCTTTACTACCCCACCATACTGAGAATCAACAAGAAGAATAAACACAGAGTTTGAACTCTGAGAGTAGTTCATTCTGCTCAAGCTTCTTGATAATAATACACGTAGAGCATAGAAAAGGGCCTCACCTAAAACAGATAGAGAAAGCTGCCTGTCACTATCCATGGAAAAGTTTCTGATATCAGGCCTTAAAAGAGACAGTTCAAGAATATGATCCCACTTCCCACGGGGATGTCTAGGGTTTGTAAGCAATAAACCAGTAGCACAAAGACCTCTAAGTTTACCATCCGCAATTGCCTTCTCAGCCTGGTAGAATTTCAAGTTTTCATTGTATAGACAAGCAACAGAGAAAGGCATAGGCTCATCTTGACTCCAGAATGCTTCCCACAATCCCTTCGCACCGGCATGTAAAAAATCTTCAATGGCAAGATAAGCAGTTTCTTCAACAGCATCCGATGTTGAAGCATAAACGGAATTGGGCATCCTAATCACCTGCTGAAATGAAATCCCTTCCAATGCATAGTCAAACTTTTGAAGTTCTATCAACTCAAAAGGCACATCAAAGGCCGGTTTCATTGGTTCCGATTTGTTGGATATAGATTCAAACCAGTCTTCTAATTGTGCAGTAAGCATGCCACTGTCTACAAATCTATGAAGAAACTCCTTGCAGTTACGAGACCTACAGCCAGATGATGCACTAGACCTCTTTGTCCCAGACCCAACTGATTCCTGGTCTGGCGACATAGCTTCCATTGCGGTTAGGGCTAACAGTCCAATCCAACGCAATCCAGTCCAACGCAGTCCAGTGCAACGCAGCAGCTCATTGACCGACCATGTCTGCGACTCCTCCTCCTGCGCCGATCAAACGCTCGCTGCTGGT
>Dhingra_Pear_16_GATCAG_L001_R1_001_paired_trimmed_paired_merged_contig_37056 Calcium and calcium calmodulin-dependent serine threonine- kinase isoform 1 [Theobroma cacao]	GO:0005886	GO:0016301	GO:0016310
TGCATTAAAATGACTTTTCAATACACACTTAAAAAGGCTCATACATTTACACAAAAGGGTGATTCCCTGGACACAATGGAATACTTCAGTCCACTCGCGCCGTAGCATTTGAAAATATTCCGGCCAACTTTGAATCTATCTTTACAAAGGAATGGTAATAAATAGATACAGCAAATATTCTTTTAACCAAAACTCTTCCCGAGTCCAGAAATCAATGATTTTTTTCGATCCCCTACTGTTACTAGGGAGCTGTATGCAAACATATCCATATAATTTTAAATCCTCAGGTCCGCCACGAACACACTCTAACCCCAAAAACTCAGAAATTTCGCGAAAATGATGCTCACCTGCGCAGATTCTGTGAAGCAGTCCCAAAATAGCTTCCAGAGCAAGGAACAGCACAAACATCACATTCTGTTCCAACGTATGTCTCCGTCCTTTTACACAAATATTCTGTTCCAACTTCCAAGCAAAAGACTTCAGATGACCATCACATTGGACAACCGACATCAGGTATCAAAAATTTATTACAAAATTTCATGTTATTGCAGCCAGGAACCGTTTATGATCCAGATGATCCACAAGGGATCAATTCTAATACAGTGGCCCTTGAAAAAAGGTCTTACCCCGATGTATCAATTTCCTTCCCAGAATCATCCTCATTAATGTTTCTCCTCAACCTTCTTAGCCATATATCATAGTCCATGGGATATGGTGTCCCACATAGACTATCAACATAATCGGCAAATGCTTTCAACACAGTTGAGGCCTCACCTAACTTCTGTTGAATTAATCTCCTGGACCAAGAAGTCTCTCTCCACTGCAGTGCCCCCTCAACGGAATCCAGATCAGGTAGAACCCCACCACACGAAATATAAAGCATGTAAACAAGGCTCTCTGCATCTGAAGCTGAGCATAGCTTTCCCTCCTGGAGAACATAAGTAGAAGAGAAATGAAGGTTCATTGCAGGGCGGTCCCTATCTTCAAGAATAGCACGTCCCCAACCAATAAGAACAAAATAAGGTTGCTTCTCGGCAGACCTGACACAAATCACATTCTCAGGCCTGATGTCTCCGTGGCGAATTCCTGCAGAAGCAGCAGTTGAAAGTGCAGATAAGCAATCATGGCAACACCTGATCGCGTCCTCCATACCAAATCTGGCCTCACTTGTCATATGAGCCACTGTTTCACCAACTGGGCTGGTCACAAGAATTGGGGTGCCACACCAGGGGTGATCACAGTTTCCACCCGAGCTGGGTTTCTGACAATGACCAGGGTGAATAATCCTGCCAGAAGCACTTAACTGAGGTAGATACTTGCTAGATAGACCTCTCTGTTTCATAATAGTCAATATTTTCGTCTGCCTCTGAACTTGATACCACAGATTCATATCCTCCCACGCGGGCTCCAGCTGGGAAGGATGAGAACCAACATATAGAAA
>Dhingra_Pear_16_GATCAG_L001_R1_001_paired_trimmed_paired_merged_contig_37092 Calcium and calcium calmodulin-dependent serine threonine- kinase isoform 1 [Theobroma cacao]	GO:0005886	GO:0016301	GO:0016310
TGCATTAAAATGACTTTTCAATACAAGACTAATACATTTACACAAAAGGGTGATGCCCTGGACACAATGGAATACTTCAGTCCACTGGAACCTTAGCATTCGAAAATATTCCAGGCAACTTTGAATCTATCACTTTACAAAGGAATGGTAATAAATACAGCAAATATTCTTTAACAAAAATTCTTCAGGAGTCGAGAAATCAATGATTTTTTCGATCCCCTACTGTTACTAGGGAGCTGTATGCAAACATATCCATACAATTTTTAAATCCTGAGGTCCGCCACGAACACACTAACCCTAAAAGCTCAGAAATTTCGTGAAAAACGATGCTCACCTGCGCAGAATCCATGAAGCAGTCCCAAAATAGTTTCCAGAGCAAGGAACAGCGTAAACATCACATTCTGTTCCAACGTATATCTCCGTCCTTTTACACGAATATTCTGTTCCAACTTCCAAGCAATAGACTCCAGATGATCATCACATTGGACAATCGACATCATGTATAAAAAAACTTCTTACAAAATTTCATGTCATTGCAGCCAGGAACGGTTTATGATCCAGATAACAAGGTATCACTCCTAATGCAGTGGCCCTTGAAAAAACATCTTACCCCGATGTATCAATTTCCTTCCCAGAATCATCCTCATTAATGTTTCTCCTCAACCTTCTTAGCCATATATCATGGTCCATGGGATATGGTGTCCCACATAGACTATCAACATAATCGGCAAATGCTTTCAACACAGTTGAGGCCTCACCTAACTTCTGCTGAATTAATCTCCTGGACCACGAAGTCTCTCTCCACTGCAGTGCCCCCTCAACCGAATCAAGATCAGGTAAAACCCCACCACAGGAAATATAAAGCATGTAAACAAGGCTCTCTGCATCTGAAGCTGAGCATAGCTTTCCCTCCTGGAGAGCATAAGTTGAAGAGAAATGAAGGTTCATTGCAGGGCGGTCCCTATCGTCAAGAATAGCACGTCCCCAACCAATAAGAACAAAATAAGGTTGCTTCTCGGCAGACCTGACACAAATCACATTCTCAGGCCTGATGTCTCCATGGCGAATTCCTGCAGAAGCGGCAGTTGAAAGTGCAGATAAGCAATCATGGCAACACCTGATCGCGTCCTCCATACCAAATCTGGCCTCGCTTATCATATGAGCCACTGTTTCACCAACTGGGCTGGTCACAAGAATCGGAGTGCCACACCAGGGGTGATCACAGTTTCCACCCGAGCTGGGTTTCTGACACTGACCAGGGTGAATAATCCTGCCAG
>Dhingra_Pear_16_GATCAG_L001_R1_001_paired_trimmed_paired_merged_contig_64773 Calcineurin-like metallo-phosphoesterase superfamily isoform partial [Theobroma cacao]	GO:0005768	GO:0005802	GO:0016021	GO:0016787	GO:0006816	GO:0006882	GO:0008152	GO:0009624
TCTTTCATGTTATTGTCTACCAGTAATTTTGTACCATCAAATGCATCCAGTTCTGAAGAGGCAATCTTAACTCATTTGTGCTTTCTTCCTATGCAAACACACATTTATTTATGGTATCTCTCGCTATTTGTTTTTACCCTTGTTTCCCTCCTGCTTTGGCCGTCTAGTGGTGTGAGTGTTTGGCATCATTGTAGTGATTTTATGGGGATTGTAAAACAAGTAATCGGTAACATCAGAAGTAGAACAAAAGAGAAAATTGAAGATCTAAACTGTGAATATGAGATGATTTGGGATGCAGAAGGATCAATGCATCTTGTCAAGAAAGCCTTGGGCACTCCTATTGCACATTCAAGCGAGAGAAACTCAGTTGAAAGAGGTAATGCTGTGATGCGGCCCACAGCTAGAAAGAATACTTGCCAGGACATAGAGGCTTCTGTGAATGGAGACACTGATGCTGATTCTGTGGTTGATCCTATGGCAAAATTACTGCCTAGAGCAAGCAGATCATGGACAAAGATGATGATCCGAAGATTGGTACGGACACTTCGAATGGTCATGATTATCGCTGCGGTAAATATTCCCCTCTATGTGATGTTACTTTTTAAGGATTGGATTGACCAATGACATCATTTGCACATATATTGCGATCTGCATAAACAAAAAAGGAACACCGTGTCAACGTATAGCTCGCATATGGAAGTTCATCAGGTG
>Dhingra_Pear_16_GATCAG_L001_R1_001_paired_trimmed_paired_merged_contig_71034 Calcineurin-like metallo-phosphoesterase superfamily isoform partial [Theobroma cacao]	GO:0005768	GO:0005802	GO:0016021	GO:0016787	GO:0006816	GO:0006882	GO:0008152	GO:0009624
CTCCCTTACAGGTCCCTTTTTTGACTTATGGATCACATGGCACTGATCATGATCATGACCGGATAAAACAAGTACCGGTTTAGAAAGCACTAAAAAGTTATTATTGCAAGTTGAAGGTAGATCCTACAGTTTGAATGTGCACTGAACAGTCAATGGGCAAAGATGCATAAGCCAAGCAGAGGTGTAGAAACTAGAAACACACATCACTCACTACGACTCAATATAGGATACAAATAATATGGGCCTGATAGTGTTGCTTTGCAATAGCCTGTGGTTCGGAGACAAGGATAAATGTGTCACATGGGTATTAGAGTCATGACCACGTCGAAATAGTTTATCCGGAGTGGTTAAGTGCTTAACGAGCTTCACTTTACCTTTTCCCAAAAGGACAAGTATTGGGGAATCATAATTCATCATAAAGGTGCCAACATATCCAGAAAGTTTGCGATCTTTGTCACATGTCTGAATCAATTAATAGGGCTCTCATAGACATGATCATGATCATGACCGGATAAAACAAGTACCGGTTTGATTGAATCCAATAAGTAGTTTGATGATTCCTCTGTAATGTAATTCTGATAC
>Dhingra_Pear_16_GATCAG_L001_R1_001_paired_trimmed_paired_merged_contig_76163 Calcineurin-like metallo-phosphoesterase superfamily isoform partial [Theobroma cacao]	GO:0005768	GO:0005802	GO:0016021	GO:0016787	GO:0006816	GO:0006882	GO:0008152	GO:0009624	GO:0051301
TCTTTCATGTTATTGTCTACCAGTAATTTTGTACCATCAAATGCATCCAGTTCTGAAGAGGCAATCTTAACTCATTTGTGCTTTCTTCCTATGCAAACACACATTTATTTATGGTAACTCTTCATGTTGATGTGTGTTGATTTATGTGACTAAGCTTTTCAGTTGGCTTTGTTTCTGCCTCTTACCTATCTTTTCTCAAATTTCCAGGTATCTCTCGCTATTTGTTTTTACCCTTGTTTCCCTCCTGCTTTGGCCGTCTAGTGGTGTGAGTGTTTGGCAT
>Dhingra_Pear_16_GATCAG_L001_R1_001_paired_trimmed_paired_merged_contig_38476 Calcineurin-like metallo-phosphoesterase superfamily isoform 2 [Theobroma cacao]	GO:0016787	GO:0008152
CAACACAGTTTTCTCGAAAGAAAAAGGACAGCGTTCAACTTCAGCTAGAATGTCTCGGTGAGGAGCATGTGGGTTATCGGCGTTTGGACTATCCTGCTGTGAAGCTGAGCGTTGTTGGTGGGCGACCTTTTTCTTGTGGGGGAAATGAGTTTTTTCGACAAAAGCTTCTGTCTGCAAGGTATGGGGTCCAAGACATGGAAGGAAGTGCAAAGAGAATATGCGAAGCAACTTTGGGTGCTCCTGAG
>Dhingra_Pear_16_GATCAG_L001_R1_001_paired_trimmed_paired_merged_contig_63180 Calcineurin-like metallo-phosphoesterase superfamily isoform 2 [Theobroma cacao]	GO:0016787	GO:0008152
CTGTGGGTCCATTATGTGCAAGAAACATGACCAAATGATCCTCAGGCGCGCCCGAAGCTGCTTTGCATATTCTCTTAGCACTTCCATCCATGTCTTGGACCCCAAACCTTAGTGGTTGGTGTTTCAGCACATTAAGTCAGAATTTAAGCCACTACTGTGGAAAACACTTTCTCCGAAGAATTTGCATGATTAATGTGATTCATGCATAGTATCATAAAAAACGAGTACACAATTCTTGGATGCTACTTTGTATCGGGGCCAACTATATTTTTTGTTTTTTGAATAAGAAAGCAAACAAATCAATAAAATTCTCGTTTCATGTTTCATCAAGAACTGCTAGAAACATTACACACCTTGTAGACAGGAGCTTTTGTCGAAATAAGTTCTTTCCCC
>Dhingra_Pear_16_GATCAG_L001_R1_001_paired_trimmed_paired_merged_contig_7170 Calcineurin-like metallo-phosphoesterase superfamily isoform 2 [Theobroma cacao]	GO:0016787	GO:0008152
GACACCCATGGCTTCCACACCAAGCTCCAGAATTTCTGGTCCAATCTCCAATCCGCCATCGACCCATCAGATTTCTCCACCGCCGTCATCATTTTCCTCGGGGATTACTGCGACCGCGGCCCGGACACCAGGAAAATCATCGACTTTCTCATCTCCCTGCCCACCAGATACCCGAATCAGAAGCACGTCTTTCTCTCCGACAACCACGACCTGGC
>Dhingra_Pear_16_GATCAG_L001_R1_001_paired_trimmed_paired_merged_contig_76311 Calcineurin-like metallo-phosphoesterase superfamily isoform 2 [Theobroma cacao]	GO:0016787	GO:0008152
TTTCTTGCACATAATGGACCCACAGGTTTATCAGTCTGCTGAAACAAATCATAATCAGGCTTTTGGAGCCAAACTTGTCACTTCATTTAAATGCAGATTTCTGAGTTCACTCCTTGTGCAGGTCTTGGTTCTAACATGGATGACATATGTGGAAAAGATTGGGTGTTTGGAGGTGGAGATCATGGTGACCCAGATCTAGCA
>Dhingra_Pear_16_GATCAG_L001_R1_001_paired_trimmed_paired_merged_contig_20350 Calcineurin-like metallo-phosphoesterase superfamily isoform 1 [Theobroma cacao]	GO:0004721	GO:0046872	GO:0006470
CGAAATCCAAACTCTAGCACCTGTCAAACTTGTTGTATTTCCCTAATTGAGCTGTGATAAATCTCCAAATAATCAGTTCTTTCTGGTTTTAGGAGTCTTTTTAAGATTTGGCTGAACCATAAGGACATCGTGAATTCATGATTAAATATCACATACGAATATTATCATAACAAATCTTTATGGCTTTACTAGTAGCTTTTTAAGATTTGGCTTTGAACCACTCGGGGATGCTTTATGATCAACTGGTTTCAATATCTCAAAGGAACACACTAGAGCTTCATCAACGCTCAACAAAGCACCGGCATTATCAA
>Dhingra_Pear_16_GATCAG_L001_R1_001_paired_trimmed_paired_merged_contig_20351 Calcineurin-like metallo-phosphoesterase superfamily isoform 1 [Theobroma cacao]	GO:0016021	GO:0004721	GO:0046872	GO:0006470
TGTGTTGGATGATATAATCAGGAGGTTGTTGGAAGGTAAAGGAGGGAAGCAAGTGCAGCTATCGGAGGCGGAGATCCGGCAGCTCTGCGTTAACGCCCGCCAAATCTTCCTCGCTCAGCCTAATCTTCTCGAGGTCCGAGCTCCGGTTCGCATATGCGGTGATATACATGGACAATACCAAGACTTACTAAGGCTGTTCGAATACGGTGGTTACCCTCCTTCTGCAAACTACCTGTTTCTAGGAGATTATGTAGATCGAGGAAAGCAAAGTTTGGAGACAATCTGTTTGCTTCTGGCCTACAAAATAAAATATCCTGACAAAGTTTTCCTTTTGAGGGGAAACCATGAAGATGCAAAGATTAATCGAATATATGGGTTCTATGACGAGTGCAAAAGGAGGTTTAATGTTAGGCTTTGGAAAATATTTACTGAGTGCTTTAACTGTTTGCCTGTGGCTGCACTGATTGATGGGAAGATACTTTGTATGCATGGCGGGCTCTCACCAGAGTTGGAAAACTTGGACCAAATAAAGGAAATTTCAAGGCCAACTGACATTCCAGATAATGGTCTTTTGTGCGATCTGCTTTGGTCGGATCCTGATGCTAGGGTTGAGGGCTGGGCAGAGAGTGATCGAGGTGTTTCCTGTACTTTTGGAGCCGATAGAGTTACTGACTTTTTAGATAAGAATGAACTTGATCTCATTTGCCGGGGTCATCAGGTGGTGGAGGATGGCTATGAGTTTTTTGCAAAACGAAGATTAGTCACAATATTTTCAGCTCCAAACTATGGTGGGGAGTTTGATAATGCCGGTGCTTTGTTGAGCGTTGATGAAGCTCTAGTGTGTTCCTTTGAGATATTGAAACCAGTTGATCATAAAGCATCCCCGAGTGGTTCAAAGCCAAATCTTAAGGAGATTTATCACAGCTCAATTAGGGAAATACAACAAGTTTGACAGGTGCTAGAGTTTGGATTTCGTTTTAGAGGAGCTTGACAAGGGAGAAGCGCCTGTCTTAATCCGAGAGTTCAAGCGTTGGATCACATTGAAGACTATCAGATAATTTTATTGCACGAAAGTTTTTATGAAATTTGTAAATCGTAATTGCATGTGTTATTGCTTGTGCAGGGAAGAGGTTTTCGGTTTAGACTACGTTTTGGTTTGTTTTTTGTTGAGCATTTG
>Dhingra_Pear_16_GATCAG_L001_R1_001_paired_trimmed_paired_merged_contig_20624 Calcineurin-like metallo-phosphoesterase superfamily isoform 1 [Theobroma cacao]	GO:0005771	GO:0030904	GO:0008565	GO:0001881	GO:0006511	GO:0006623	GO:0009853	GO:0042147	GO:0051788	GO:0080129
CCTTTTTGTTTTTGATTAAAAGTTTGTAACGGTTTCATACATCAATTTACACAATGCGATAACATTGGAGATCCCTTTTTTTTTTCCTTGCCATTCAAGAAATTTTGAGGTTAAAATCTTGTTTATGTACCAAAATTTCCATGAACAAGGATGTTTGGCATACAAGCAAACAAATTATAAGTTTTTGCTGCAAAGGTCAACATAGAAAACATTCCTATGGTCAATCACTATAAAACCAGAATTTGCACCATTTGACGAAATTACAAACATAGAACACGTATCCGAAGTCTATACCAAAGCAGTACATGAAATTCGAGTTCAATGAGCGGAGTGGGTAGCAGCGGCTGTCTTCTTGAAATCAATCTTGTCAACCTTAACCTCTCCATCGATGAGTTCGTAGACATAAACAACCACACGAAGACCATCAATGTCCATGAGGACAAAGCTCGGGTTGACATCATAGGTGATGCTACTATAAGCGCCGCTGGCAGACCCTGGGTTTATAACGACACCTCCTTCATGTTTGTATGCGGTGAACTGATGGGTGTGGCCTGTCACAAGGATATCTACATCCAACTGCCTCTGAAGCATGGCTAGTGAATCTAGGTCTCCCCACGGAATAACCTGGTGGCCATGGCACA
>Dhingra_Pear_16_GATCAG_L001_R1_001_paired_trimmed_paired_merged_contig_21402 Calcineurin-like metallo-phosphoesterase superfamily isoform 1 [Theobroma cacao]
AGGTAGCCTTTTTAGGTTAAAATCTTGTTTATGTACCAGATTCTCATAAACAAGGATGTTTGTATCCCCAACGAGGTCTGGCATACAAGCAAACAAGTTACAAGTTTATCAAATCTTTGTTGGGAAAGCTCAATCACTATAAAACCAGAATTTGCACCATTTGACACAATTACAAACACAGAACACATATCCAAAGTCTACAACAAAACAGTACATGAAATTCGAGTTCAATGAGCGGAGTGGGTAGCGGCGGTTGTCTTCTTGAAATCAATCTTGTCAACCTTAACCTCTCCATCGATGAGTTCGTAGACATAAACAACCA
>Dhingra_Pear_16_GATCAG_L001_R1_001_paired_trimmed_paired_merged_contig_21403 Calcineurin-like metallo-phosphoesterase superfamily isoform 1 [Theobroma cacao]	GO:0005768	GO:0030904	GO:0008565	GO:0006886	GO:0042147
CGAAGACCATCAATGTCCATGAGGACAAAGCTCGGGTTGACATCATAGGTGATGCTACTATAAGCGCCGCTGGCAGACCCTGGGTTTATAACAACACCTCCTTCATGTTTGTATGCGGTGAACTGATGGGTGTGGCCTGTCACAAGGATATCTACATCCAACTGCCTCTGAAGCATGGCTAGTGAATCTAGGTCTCCCCATGGAATAACCTGGTGGCCATGGCACA
>Dhingra_Pear_16_GATCAG_L001_R1_001_paired_trimmed_paired_merged_contig_25914 Calcineurin-like metallo-phosphoesterase superfamily isoform 1 [Theobroma cacao]	GO:0016021	GO:0016787	GO:0008152
CGAGCCACAGAATAAGATGAGTTTCCACCATCGCCAGTATCAGCCATGAAGTCAAACCATAAATCATCCTTCTTGGCAAAGTTATCAAATAAAAGATCCTTTTGTTTGGCTCCATCATGGACCTTGTCCATAGCTGCCTGCATCATACGCATGTCAAAGCGGCCGACAAAGACGGTTACTGATACCAAGAGGTCAAAGACAGTCTTGAATAAATCAGCTGATGTTCCTGAATACCAAGGAACCATATCCAAAAAATCTGGCTTCATTTGCTTCTTCTTCGACTTCTGACGTTCTTCAACAGACAGGGGGTGAGTAAGAGCCCACCCTGTTGATCTCTCCACTACATAATTAGCAATGTAGAGGCCTATGAATGTGGCCCATAATGAGTATAATGGGGAGATTTCATCCGATGAACCAGCACATGCACCATTGCATGCTAACTCACCATAAATGACCCATTTGGACAAAAGTGGATAATCACTTGCAGATCCAACTGGAGCAAACCAAGATGAGCAGACCTGATCTTTCAACTCATTCATTCGGAGGAACTTCGAAAGCCATGTGTTCCTCTCATCTTTCTTCCAGAAATTAAACCAAGAGTTTCGTCGCACCAGTTGTCTATCTCTCAGAATAGCACGGTTGCCACAATGACTATAAAACACACAGCAGGCTACGCTAAGAACAGCACAATTTTGGAGAATGGTCAAAATTGCTGGCCTCCTTCCAGCAACACGCGACACGAGACCAATGTACCAAAGGCCAATGAATATAATGTGGAAGAAAAGAAGAAACAAAACAGAAGTGACAAATACATTAAAGCCCAAAGACAGATTCATCCTCATATCAACTCCCATTGATTGAAAACTAGGAAGATGATAGACAGCCGCAACTAGAATCCAGAGTATATACCACCTACTGAAATTTGAATAGCTCGGTTTGATAGTCTTCCCTATAAATGGGGACGAAAAGAAATAGAAGAAACCCAGCAAGCATGCATACATAGACCACCATTTAATATTGTTGTCTAACTTTTCTATAAGGGTGTTGATGTTGTCGGATGAGATAAAAAAGAGGCAACCGACAACAACAGCAATTACGGCATGACGGGAATGTTCATGCGGATAAGGATATGTATGGGTTAGAATTGTCCTAACCCTCTCCATTTTTAAGGTATCTA
>Dhingra_Pear_16_GATCAG_L001_R1_001_paired_trimmed_paired_merged_contig_25915 Calcineurin-like metallo-phosphoesterase superfamily isoform 1 [Theobroma cacao]	GO:0016021	GO:0016787	GO:0008152
TCCACCTCCTCCTCTTTCTCTCTCTCTAAAAAATTTTCAATCTTGAGAGGTCCCCGAGCGTTATTGGATCAATTTCTGCTCGGTGGTTTCGGCGTCCCACGGTGGTTTCTGGATACCGGAGGTGGTCTATGTGGCGATTCTGGCAACCACGACCGTAGTTTGGTTTATTTGTAGTAACTTAAAGGAGTGCATGTTCATTCGATGGGGTCGGATATGCAGTCTGTTGGTTTTCTAGATACTTTAAAAATGGAGAGGGTTAGGACAATTTTAACCCATACATATCCTTATCCGCATGAACATTCCCGTCATGCCGTAATTGCTGTTGTTGTGGGCTGCCTCTTTTTTATCTCTTCTGACAACATCAACACCCTTATAGAAAAGTTAGACAACAATATTAAGTGGTGGTCTATGTATGCATGCTTGTTCGGTTTCTTCTATTTCTTTTCGTCCCCATTTATAGGGAAGACTATCAAACCGAGTTATTCAAATTTCAGTCGGTGGTATATAGTCTGGATTTTAGTGGCGGCTGTCTATCATCTTCCTAGTTTTCAATCAATGGGAGTTGATATGAGGATGAATCTGTCTTTGGGTTTTAATGTATTTGTCACTTCTGTTCTGTTTCTTCTTTTCTTCCACATTATATTCATTGGCCTTTGGTACATTGGTCTCGTGTCACGTGTTGCTGGAAGGAGGCCAGCAATTTTGACCATTCTTCAAAATTGTGCTGTTCTTAGTGTAGCCTGCTGTGTGTTTTATAGTCATTGTGGCAACCGTGCTATTCTTAGAGATAGACAACTGGTACGAAGAAACTCTTGGTTTAATTTTTGGAAGAAAGATGAGAGGAACACATGGCTTTCAAAATTCCTCCGAATGAATGAGTTGAAAGATCAGGTCTGCTCATCTTGGTTTGCTCCAGTTGGGTCTGCAAGTGATTATCCACTTTTGTCCAAATGGGTCATTTATGGTGAGTTAGCATGCAATGGTGCTTGTGCTGGTCCATCTGATGAAATCTCCCCATTGTATTCATTATGGGCCACATTCATAGGCCTCTACATTGCTAATTATGTAGTGGAGAGATCAACAGGGTGGGCTCTTACTCACCCTCTGTCTGTTGAAGAACATCAGAAGTCAAAGGAGAAGCAAATGAAGCCACATTTTTTGGATATGGTTCCTTGGTATTCGGGAACATCAGCTGATTTATTCAAGACTGTCTTTGACCTCTTGGTATCAGTAACTGTCTTTGTTGGCCGCTTTGACATGCGTATGATGCAGGCAGCAATGGACAAGGTCCATGATGGAGCTGAACAAAAGGATCTTTTATATGATAACTTTGTTGAGAAGGATGATCTATGGTTTGACTTCATGGCTGATACAGGCGATGGTGGAAACTCCTCTTATTCCGTGGCTCGGCTTCTTGCACAACCTTCCATTAATATTAACAGAGATGATTCCATGCTGAAGTTACCACGTGGAGACTTGCTCCTTATTGGAGGGGATCTTGCGTATCCTAATCCATCAGCGTTCACCTATGAAAGGCGCCTTTTTTGTCCTTTTGAGTATGCTCTCCAGCCTCCTCCATGGTCTAAACAAGAGCATATAGCTGTAGATAAGCCTGAACTACCTCGTGGTGTGTCTGAGCTGAAGAACTATGATGGACCTCAGTGTTTTGTCATTCCTGGAAACCATGATTGGTTTGATGGACTTCATACATTCATGAGGTATATATGCCATAAGAGCTGGTTGGGTGGGTGGTTTATGCCTCAAAAGAAGAGTTATTTCGCTCTGCAACTCCCTAAAAGATGGTGGGTATTTGGTTTTGATCTCGCACTCCACGGTGATATTGATGTGTACCAATTCAAATTCTTTACAGAACTTATTAAGAACAAGGTCGGAGATGGTGACTCTGTAATCATTATGACACATGAACCAAATTGGCTTCTTGATTGGTACTGGAACGATGTTTCTGGAAAGAATGTTGCGCACCTGATATGCGATTATTTAAAAGGGAGATGTAAGCTTCGAGTGGCTGGAGATTTGCATCATTATATGCGTCATTCATTTATTAAAACAGATGGCCCAGTTCCTGTGCAACATTTAATTGTAAATGGTT
>Dhingra_Pear_16_GATCAG_L001_R1_001_paired_trimmed_paired_merged_contig_44460 Calcineurin-like metallo-phosphoesterase superfamily isoform 1 [Theobroma cacao]	GO:0005768	GO:0005802	GO:0016021	GO:0016787	GO:0006816	GO:0006882	GO:0008152	GO:0009624	GO:0051301
TTCCTCTGTAATGTAATTCTGATACCTGTACAATTGTAATAACGGTCAAGCCAAATCCTTGATTGCTACCAACCAAACTTGCAAGTTAATGTAGTTTTATGATTTCAATTGCCCAAAACACAAGAGGAGAAAAGCTTACAATACTTCTTGACCGTCAGCAGATCGCAGAATCCGCTAAAGATTTTAACACAAAAAGATAAAAAAAAAAAAAAATCTATACTGTGAGGAAACTTGACACCTGAAATTCGGATTCCAGTACAATATAGTGAAAAGCACTATAAAGTATAATGCTACTAATTAAATGTACAAAAATATACTTTGCTTAAGTTTTACCTTCATAAAAGTTAAAACAATACCTGGTTGATAATTTCTGAGTTACGGTTGGGGCCACAATCTGTCCAATCCCGTCGATACAATGGAATATGGGTCAATAAAACCCTTGGATACACTTGAACATCCATGGAGACATTCTTGATAAAATCACGAGTAGAGGAAGCAAGAACTCCTTGAGGATTTCCATCAATAGTTTGAGCATCAATGGCAATGAACTCCACTTTTCCAACTGTAAATCGATAGTTTCTGCTACCAAATTCCTTTTCATATCGTCTAATTGCCTGTGCCATGCGAGAGTGGAGACTTCCATAGCCAATGTCATGGTTTCCAGGAAGATAGTAAACTGGGATATTTAAATATCTATCTCGCAACCTCAGCGAAAAAATATGTCTGAGACGGCTCAACGATTCGCTCCACTCTTCATCCGAAAGATAAGGACCGCCATCAAAATAGTCACCTAAGAAGAAAATAACATCGGGCCGGAGAGGAAGTACAGATTGGTGAAAGGCTCTGCGCATGTACAGGTCGGTGAAGAACTGCGCCAATTCGAGAGCGAGTGATTTGGGCGGAAGAGGGAGGGAGGTCCGGTCCATGAGCTGCGGGTCGGTGATGACTGCCACTTTGACATAGTCGGGGTCGGCTGTGGAGGAAGAAATGCGATTGAGTTGCGGCCACGAGCAGGACGAGAGAGAGGGCCTCCAGTAGGCGAACATCTCGCCGTAGAGGAGAGTCGCCGCCCATATCAGGCAGAGCAGCGCCGTGAGCTCCGCCTGCTTCATCTGTTTCCGTCCTGTTTTTCCGGTTCTTTTTCGGATTTCGGTCGTAGAAGAAGATTCAGACACTTCCGTTTCGGGGTTTTAGATTCCGATCTATACGGTGAATAGTGCAAATTACAGAATTGACCCAAAAAATTCAATAAATGAAGTCAAGAAAGTCGAACCTTCATCTAAACAAAACGAAACCAAACAGTAATTCG
>Dhingra_Pear_16_GATCAG_L001_R1_001_paired_trimmed_paired_merged_contig_51853 Calcineurin-like metallo-phosphoesterase superfamily isoform 1 [Theobroma cacao]	GO:0016021
AACAAACTAACACGTTAAATAAAATAAAAAATTACATTTCGAATTGTTCATGTATTTTCGTTTTCACTAGTTTTGAATAAACTAGTCTAGTAATTAAAAAATAAAAAAAATTATATTTGTTCAATTTGCCCTTCGTTCTATTCAAAATGGAAGGATTACAAGACAGAATGAAACAAGTGCTCGTTGTTGCAAAAAAACCAATCCTTTGTTGCATAGTCCCTTGTGATTTTACATCTTCATCACTCCTAACAACCCTATAACTATAATTTGAACGGTATAACGTCCAATTGTGAACCCGGCATTTCACATCTAACAAGAATAATACTTCCCCAAACTCACTATCCGGTGAAAAAGCAACCCCTACCATGACAATGATAATAACTCCAGTGAACTCAACTAGTACCATCCATTACCAACACGCTCAATCACACTTTCTTTTGAGGCCGCGGCCGCATCTTCTGCACGCTAAAATGGCAGCCCAAACTCCTCCTATCAAAGCAATTACCAAAATAGCTAGAGCACAAGAAGCTAAAATAGCCAGGCGGTATCTGACAATCCATGGTAGACTGACTTCCAGAGAGCAGTGCCTTTGATGCTCTCTTGTTTTCTTGGTGATCGAAGAGTTGAAATTTCTTGCCTGCAATTCCGATAGCGATGTGGCTACACCTACCACTGGATTTCCGTTCACATCCCTCACTTCAATTTTCAATGTCACAGGAGTTGCATTCCAGTCTATCTCAACTGCTCCAAAATTAGGCAGACCATATGTGCACGACCTATATCTGCAGTTGTGGTCCATGACTCTCATAGTGGTAGGAGTTAACCATGCCAAAAATCTCACTAACAAGTGCAACGGCTGTGGGACTACCTTCTCAACTGCTTGGGTAATCCCACTTGCAGTAACATCATACAATGGATACCCAGTTGCGCAATCATAACGTGTAATTTCTCCAAAGTGAACATCTCCACTTATGAAAAACGTTCCACCCCTCT
>Dhingra_Pear_16_GATCAG_L001_R1_001_paired_trimmed_paired_merged_contig_9847 Calcineurin-like metallo-phosphoesterase superfamily isoform 1 [Theobroma cacao]	GO:0016021	GO:0004721	GO:0046872	GO:0006470
CTTTTTAAGATTTAACTTTGAACCGCTCGGGGATGCTTTATGATCAACTGGTTTCAGAATCTCAAAGGAACACACCAGAGCTTCATCAACACTCAATAGAGCACCGGCATTATCAAACTCCCCGCCATAGTTCGGAGCTGAAAATATTGTGACTAATCTTCGTTTTGCGAAAAACTCATAGCCATCCTCCACCACCTGATGACCCCGGCAAATGAGATCAAGCTCATTCTTATCTAAAAAATCACTAACTCTATCAGCTCCAAAAGTACAGGAAACACCTCGATCACTCTCCGCCCAACCCTCAACCCTAGCATCAGGATCAGACCAAAGCAGATCGCATAACAGACCATTATCTGGAATGTCAGTTGGCCGTGAAATTTCTTTTATTTGGTCCAAGTTTTCCAACTCTGGCGAGAGACCCCCGTGCATACAAAGTATCTTCCCATCAATAAGTGCAGCCACAGGCAAACAATTAAAGCACTCGGTAAATATTTTCCAAAGCCTTACATTAAACCTCCTTTTACACTCGTCATAGAACCCATATATTCGATTAATCTTTGCATCTTCATGGTTTCCCCTCAAAAGGAAAATTTTGTCAGGGTATCTTATTTTGTAGGCCAGAAGCAAACAGATTGTCTCCAAACTTTGCTTGCCTCGATCCACATAGTCTCCTAGAAACAGGTAATTTGCAGAAGGAGGATAACCACCATATTCGAACACCCTTAGTAGGTCTTGGTATTGTCCATGTATATCACCGCAAATTCGAACCGGAGCTCGGACCTCGAGAAGATTAGGCTGAGAGAGGAAGATTTGGCGGGCGTTGACGCAAAGTTGACGGATCTCCGCCTCCGAAAGCTGCACTTGCTTCCCTCCTTTGCCTTCCAAAAGCCTCCTGATTATATCATCCAACACACCCTTATCCATCATCCCCTCCATTGTCATCATCATCATCTTTTCTGCTCGAAAGAACCCAGATTGAAAGTTCTAAAATTTCTGAAGAACCAGAGAGATTGGAGAAATGGGTTGCTTTAAAAATCCAGAGATTCGAATCAAGATCCCAACTTTTTGGATTGAAGGAGAAGAAAGGTCAAGTGGGTCAACAGAGAAAAGCTGAGAAATTTATCAAAACCTGAAAAAAAAAAAAAAAAAAAAAAAAAAAA
>Dhingra_Pear_16_GATCAG_L001_R1_001_paired_trimmed_paired_merged_contig_12230 Calcineurin-like metallo-phosphoesterase superfamily [Theobroma cacao]	GO:0005829	GO:0004722	GO:0008152
AAACAGTTAAGCCTTCACTTCCACTTGTTTCGGTCCTTGCGGCAAAAATGCGGGTATCACATTATGCACGGTAGATTTTTTCTTGTTCTCGTACAGTGGATTTGAGGTCAAGATCCTCAAACCCGAATTCCCCTTGATCTCCAAAACTTCAGGCAAGCCATTTGTACACCCCTTTGACATCCCTACATCAATCCGAATTGCTCGCTCGTTGCAAACACCATTAATCCCAAACTCTTGAATGGTATGACCCATAATCATCCTCTTTGCGCCCGGAATGGTAGCTAAAACATGTTCAAGTGCTGAGCAATCACATTTATCCTCGTATTCATGCGAAAATTTCCTCAGCCAAACCACAGAATTAGCACCTCGACAATACTCAGGCGCGATTCTTCCCTTCAGCCCATGAATCCACTCCCTCAGCTCCTCATTGATCTTCTCCAGACCATATGAAACGTGTTGGCCCAAAAGCCCGCCGTGGACGAAAACAGAGTCCCCCACAACCAACACAGCCACATTGTTGGACAAGAACCGCGACGAAATTGGACCCGATGGCCTCAATGCTGCAATTCTAGCCCTAAACCCATGAGNNNNNNNNNNNNNNNNNNNNNNNNNNNNNNNNNNNNNCCCTAACGGCACCCCATCAAAGGGATCCTTCGGCTTTTCCAACCCTTTACAGAGCGATTTCATTCGGTTCCCAATGCAATACCAGTCGGCCCAAACCCTGAACTCATCCAAACCCTTGCGGGTCACAAACCTGAAATCTCCTTCCACGTTCATGATCTCGTGGTTGCCGTGCATCGTAATCACCGTGCCGCCGCACCTGGCGGCTTCTCGTTTCAATTTCTCGAGATAATAGAGGATTTTAATCTCGTCGCCGCCCCGGTCCAGCACGTCGCCAATCTGGACCACGGTGGTGGACCCTCCGACCCATTTACCCGACTCCGGGTCAACCAATTTAGCAAGCCTTAGCGATTCCTTGGTCTTCTCCAGGTCGCCGTGGAGATCGCCGATCGCGACCAACCGGTCCTGCGGGGGGTAATAGGTTTGGAGTGGTGGGCGCAAGGGCAGGGGATCGTTGGAGCTGTGGCAGGCAGTGAGGGCATTTTTGTGATTTTGAGGGGAGACGGGAAGGGGATGATTGGGGGTTTGGGGCAAGAGGAAGAGGCCGCCGCTGACGGAGAAATCGACGAAGGTGTCGACGAAAGAGGAGAGGAGATTGGGAACGTCTTTGCATGACGTGAAGGAAGAGTCCTCTGGTGGTGGCGGTGGTGATGCGGCGTCTTCCTTCATTTTTCCGCCTCTGAGTCTTTTCTTTGCCGGTCCATGTAAAGACGGTTAAAAGCGGCTCACCACCATCGGTGATTTTGCTTTAGAATCGAATAT
>Dhingra_Pear_16_GATCAG_L001_R1_001_paired_trimmed_paired_merged_contig_19245 Calcineurin-like metallo-phosphoesterase superfamily [Theobroma cacao]	GO:0005829	GO:0016787	GO:0008152
ATGTAAGGTACTAATGTTTCACACTGAAGAAACAAAACAGCTAAAAAAACAAATTGAAAAATACCGAAACAGTTAAGCCTTCACTTCCACTTGTTTTGGTCCTTGCGTCAAAAATGCAGGCCACTCATTATGCACAGTAGATTTTTCCTTGTTCTTGTACAGTGGATTCGACGTCAAGATCCTCAAACTCGAATTCCCTTTGATCTCCAAAACTTCGGGCAAGCCATTAATACACCCCTTGGACATCCCTACATCAATCCGAATTGCTCTCTCGTTGCAAATGCCATTAATCCCAAACTCTTGAATGGTATGACCCATAATCATCCTCTTTGCGCCGGGAATGGTAGCTAAAACATGTTCAAGTGCTGAACAATCACACTGATCCTCCAATCCATGCGAAAACTTCCTTAGCCAAACCACACCATTCGCACCATGACAAAACTCGGGCGCGATTGTTCCCTTCGACCCATGAATCCAATCCCTCACCTGCTCATTGATCTTCTCCAAACCATACGATACGTGCTGGCTCAAAAGCCCGCCGTGGACGAAAACAGAGTCCCCCACAACCAACACAGCCACGTTATCGGACAAGAACCGCGACGAAATTGGACCGGATGGCCTCAATGCTGCAATTCTTGCCCGAATCCCATCAGAAAACTCTTCCTTCACATTCTTAAACCCTAAGGGCACCCCATCAAAGGGATCCTTC
>Dhingra_Pear_16_GATCAG_L001_R1_001_paired_trimmed_paired_merged_contig_19246 Calcineurin-like metallo-phosphoesterase superfamily [Theobroma cacao]	GO:0005829	GO:0016787	GO:0008152
ACCATGACAAAACTCGGGCGCGATTCTTCCCTTCGACCCATGAATCCAATCCCTCACCTCCTCATTGATCTTCTCCAAACCATACGATACGTGCTGGCTCAAAAGCCCGCCGTGGACGAAAACAGAATCCCCGACAACCAACACAGCCACGTTATCGGAAAAGAACCGCGACGAAATTGGACCGGATGGCCTCAATGCTGCAATTCTTGCCCTAATCCCATCAGCAAACTCTTCCTTCACATTCTTAAACCCTAAGGGCACCCCATCAAAGGGATCCTTCGGCTTTTCTAAGCCTTTACAGAGAGACTTCATTCGGTTCCCAATGGAATACCAATCAGCCCAAACTCTAAACTCATCCAAACCCTTGCGGGTCACAAACCTGAAATCTCCTTCCACGTTCATGATCTCGTGGTTGCCGTGCATCGTAATAACCGTGCCGCCGCATCTGGCGGCTTCTCGTTTCAATTTCTCGAGATAATAGAGGATTTTAATCTCGTCGCCGCCCCGGTCCATCACGTCGCCGA
>Dhingra_Pear_16_GATCAG_L001_R1_001_paired_trimmed_paired_merged_contig_40197 Calcineurin-like metallo-phosphoesterase superfamily [Theobroma cacao]
CTTCTAGATGCTGATGTTTCATTTACGGAAGCAAGATAAGCACCCGCTGCCATTTTGCCCGGGTTCCTGATGTAGCTCAGACTACTTAATCGGGGGCTGCTAACGCAACCCTGCCCGCTTAAGTATGCGTTCACTTCAAATTTCGTGAAAGTACTTCGTAGAGACTCGAAAACTTGCGTTGCTTCCATTCTCTCCTCACCATCTTCACAAATAGCCAGTGAATGGAATCCAACAACTACGCGCCAGTTACTACGGGTTGACTCTAGT
>Dhingra_Pear_16_GATCAG_L001_R1_001_paired_trimmed_paired_merged_contig_53493 Calcineurin-like metallo-phosphoesterase superfamily [Theobroma cacao]
TTTTGCCTTTTGGTTTTACATGAAGCATTGAAAAGAAGTGAAAGCAAAAGTGAATGATGTAATCAAATTGTCAAAAAAATATGAAGTCTCTGCAAAAAGAATGTTACAATTTACATGATCTCCTTTCCTCTCTGATGGAGTACAGATTTATGCACAACTTCTCCAGCTGATGTAACAATGTAGGTTTCAATCTCTAATGAGCTGACTCTGTGGAGAAGAAACCCGTCTTCCAATTTCCTGCGCAATCGGGCAGAGGGTGCTGCCATTTTGCCTGGGTTCCTGATGTAGCTCAGACTACTTAATCCGGTGCTGCTAGCGCAACCCTGCCCACTTAGGTATGCATTCACTTCAAATTTTGTAAAAGTACTTCGTAGAGAATCGAAAACTTGCTTTGCTTCCATTCTGTCCTCAACATCTTCACAAATAGCCAGCGGATGAAATCCAACGACTATGCGC
>Dhingra_Pear_16_GATCAG_L001_R1_001_paired_trimmed_paired_merged_contig_15673 Calcineurin-binding cabin-1 [Morus notabilis]	GO:0005634	GO:0031491	GO:0006336
TTTAATTGATCACTTTCTTCGGATCCGTTGAACTTGCCACCTGACCCATCTACATGTTGCTTTCCACCTTCCAATTCCATGCTGTCCTTATCTATGGCATTCTCAAGTGAAGTGCTTTTGGAAGGTATCCCTTCAGAAGCATCCTTTCCTACAGCACTTGTATCATCTGTTCCAGTGTGCACCATTTCCAGATCAGTATCTGATTTTGATTCCTTGAGAGACATTTTGGCAGGACAATTTAGGCAAAGCTGCTCACTAGATTGAGTTGTTTCCTGGTTTGATGAGTTAACGTTAGATTTAAACTTCATATCCAAGGCCAACAGATGCTTAATTGCGAACTTAAGAAAAGTTCCTTCCTCCACTTCACCACCCTTCCCGGCACAGCAAAGCCCATACTCAGCGAGTAAATCATGCATTGTCACAATTAAGTCTACTTGAGTTTTAACATTTATCATAGCGTTGAGGTGCTGAATCTTGCAGAAAGCGATGGAAGCTTCAATGAAGCAACTTCTTTCAATTTGATCAGTATTTGCTAGATCAGAGGACTTCTTAGAGAGGAATATGCTTGCAACATTGTACATTACTGACAAGAGCAAGCATTGCATGTCACCTACGCTGTCCATCGGAATAGTGTCAGAAGCCCCACATTGATCAATCAAGTTCTTCACTTGTCACACACATTGAGAAATAGCCTTCACTTCCTCAGCAACCAATAAATTCCAGCACTGCTTGCTTGCAATTTCTTTGGTGTCTATGTCAGAAGCATAGGGAGTGTTTGATCCTGATTTCAATAGTAAGGATTTACAGGAATCAAGGCATTCATCAATCCCTGCTGCTGCCATAAGGATTTGCAATTTCCGCTGATGGCAATTCAAATAAACATCAACATCCACAGGCTGTCTTCTCACATGCTTTGATTAAAATGTCTAGTGCTGATAGTTCAACAGAAGTAATTTCCTCTCCCCCTTTATCAGCTAAGCGCAAGGGTAATGCATCAGGGGGAGCATTTTTTGTTGCAAATAGAAGTGGAACAAGCAAGGACATGCACTCCACGTACATTTCTTTCTCAATCATCTCA
>Dhingra_Pear_16_GATCAG_L001_R1_001_paired_trimmed_paired_merged_contig_33165 Calcineurin-binding cabin-1 [Morus notabilis]	GO:0005634	GO:0031491	GO:0006336
TCTCCAATGTTGTTATATGTTCATGAAGAAATCCATATAAACTGCTTTCCGACGTCTCTGTGACTTTAATCTCAGGCAAAGCACATATTTCTGGCCATAAGTTCCCCTGCTCCATGAAACAAAACACTTTCTCCAATATGTGCTCGGAATTAATTGTAGCACCAGAGCCAAAAGTCTTAGCTTGACGTATGGATGAAATCAGGGCCTTAACGTACCTCCCTAGTGCAACTGGAACAAGATCTTCAATGCATAGTGAAAACCTCTTATCAGCTCGAAGAGATATATAAGCATGTTCAAGAGTACAGATGTCTCCAGTCTTCTCCAACAGTTCCAAATAGAACAACAGATATTTCTGAATGCAAGTAATAAATTTTCGAGTA
>Dhingra_Pear_16_GATCAG_L001_R1_001_paired_trimmed_paired_merged_contig_33166 Calcineurin-binding cabin-1 [Morus notabilis]	GO:0005634	GO:0031491	GO:0006336
TGAAATGGGCTGGGTCCTCAAATGCTGAACTCCATAATTCATCTGTTTGTAGATCAACACAAAGCAGCTGGCTATTTTCCAGCATATCTGATGGCTTAAGGACCTGAATCTCACTGGTGATTTCAGACTGTGTGGGAGTGATCTGTGCCAAGCTCAGTATAAGAGATCGACACCAAGCAATGGAAGCATGCCTACAAACTTTTGCACAGTTACTGTTTGACAATTTTGGATTCTTAAACCTCTTCCGTATCTTCTCATTTATGGCTTCAAGGGTGTCCAGCTTGCCATTTTTCTCCAATGTTGTTATATGTTCATGGAGAAATCCATATAAACTGCTTTCCGACGTCTCTGTGACTTTAATCTCAGGCAAAGCACATATTTCTGGCCATAAGTTCCCCTGCTCCATGAACAAACAAAACACTTTCTCCAGTATGTGCTCGGAATTACTTGTAGCACCAGAGCCAACAGTCTTAGCTTGACGTATGGATGAAATCAGGGCCTTAACGTACCTCCCTAGTGCAACTGGAACAAGATCTTCAATGCATAGTGAAAACCTCTTATCAGCTCGAAGAGATATATAAGCACGTTCAAGAGTACAGATGTCTCCAGTCTTCTCCAACAGTTCCAAATAGAACAACAGATATTTCCGAATGCAAGTAATAAATTTTCGAGAACTTTCAGGTAAGTTAACTTCAAGGGACTTTTTACTCCCAGAAACACCAGGAGTTTTCCGCCTTCCTTTTTTGGCCGTGCTATCAATCTCCCACATATTTATTGTAAATGATGAGCGAGATGATTTGAAGCAAAAGGAGAGATCGTCCCTTGCCCTCTCCAATGCACCACTTTCCCCCTTTCTAAACAGACCTTGAGCAAGCATATATCTGGCTTTATGAAAATGTTTAAGCTCCCCTTCAACACAAGTTTCAAGGGCAGAAAGACAGTCACTGTAAAGCATGTTCCACACCTCTAATTTGAGTAAATCTTCATTCTTCTCCCCAGTGTTTTCTTGTGTGCTTTTATCCTTAGGAGAATATGAATTTTCAGAATCCATGTTACCTAAAATTGTCATGATAGAATCCTTTCTTGATTGACTAAAGGCATATGTTGAAAGAACCTTTAAAGCGTCTAGATTTTGTTCTCCGCATGCACAAAGTATCTTCAAGTGTGAAGCATGCATCCTGTAGACTGGATCTACAGCTGATGGATTTTTGAGAAGAAACAAACATTTTATAAAAGAACAGAGAAATACACAGAAGTGGATAAGAAATCCACCAAGAACAAAAACAAGAAAATCTCTCAAGAGGATCTGGCTACAGCAACAAAACCTAAACCTAAATCACTTTACTGCTGCTAACATATCCCACTGTAACTGAGAAAGAGAGTAATTTTTAAATCATTTGAAACTGAAGCCCAGAGGGCTGCCCAGTATCTTACTCTTCCCCAAAGTACTGATACCCCCACACCAGTATAATCCTCAAAAATTCTTTTGTTACGCTCCAGCCAAATGTTCCAAAAAACGGCCGAGACCAGACAACCCCACAAAGCTTTAGCTTTCCTCCCAATTCCTAGGGCCTCAAAATTGGTGCTTAGAAGCTCGAANNNNNAAACAACCCTTTGGAATGACCCAACTAACTCTAACCTCCTGAAACAATTTCCACCACAGTTGAATCGTGTAAGAACAATGGAGAAAAATGTGGTTTACACTCTCCTCCTTAGCTTTGCACAAACTGCACCAATGGGGGGAGAAGCAAATAAAAGGGCTTCTCCTTTGAATTTGTTCACAAGTGTTGAGCTTCCCATTAGCCACAAGCCAGACAAGAACTTTGACAGGATATATGTTGAAAGAACCTTTAAAGTGTCTAGATTTTGTTTTCCGCATGCACAAAGTATCTTCAAGTGTGAAGCATGCATCCTGTAGACTG
>Dhingra_Pear_16_GATCAG_L001_R1_001_paired_trimmed_paired_merged_contig_46725 Calcineurin-binding cabin-1 [Morus notabilis]
CGGATCTGTTGAACTTGCCACCTGATCCATCTACATGTTGCTTTCCACTTTCCAATTCCATGCTGTCTTTATCTACGGCATTGTCAAGTGAAGTGCTTTTGGAAGGTATCCCATCAGAAGCATCCCTTCCTACAGCACTTGTATCATCCATTCCAGTGTGCACCATTTCCAAATCAATATCTGATTTTGATTCCTTGAGAGACATTTTGGCAGGACAATTTAGGCAAAGCTGCTCACTAGATTGAGTTGTTTCCTGGTTTGACGAGTTAATGTTAGATTTAAACTTCATATCCAAGGCCAACAGATGCTTAATTGCGAACTTAAGAAAAGTTCC
>Dhingra_Pear_16_GATCAG_L001_R1_001_paired_trimmed_paired_merged_contig_49954 Calcineurin-binding cabin-1 [Morus notabilis]
GCATTTGAGGACCCAGCCCATTTCAAAAGTCTCGAAGAAAAACGGAAACCTATTTTCTCTAAAATAAAGAATTTGATAGTTAAGAAAGCTTCGGATGAGAATTTGGAGGTCGCCAGCTCTCTGCTTCGATCTTCTTATAATTTTTATCGTGAGAGCTCCTGTGTGATGCCCTCATCTGGTGTCAACTTGTATTTGGTTCTGTCTTGGTTAGCAAAGGATACACAATTGAGGCCGACCATGGATGGCGCTGAAATCCT
>Dhingra_Pear_16_GATCAG_L001_R1_001_paired_trimmed_paired_merged_contig_66641 Calcineurin-binding cabin-1 [Morus notabilis]
CTGAACTGGTTTCTTTGCCAAAGCCCAACTCATTAATAGACACCGTCTGGTGGTTGTGGAAAATGTTTGCGTATGGCTCTGAGTACTCGTCGAACTTTAACTAATCCTGTCCTAGAAGAAGCCTTTGCATAAGGGAGTATGTACTGAAAAACATCAGCACACCGTTCCTGTGTCTGGTAATCACCGGGGCTAGTATTTTTGTGCACAACT
>Dhingra_Pear_16_GATCAG_L001_R1_001_paired_trimmed_paired_merged_contig_69583 Calcineurin-binding cabin-1 [Morus notabilis]	GO:0005634	GO:0031491	GO:0006336
AGGATTTCAGCGCCATCCATGGTCGATCTCAATTGTGTATCCTTTGCTAACCAAGACAGAACCAAATACAAGTTGACACCAGATGAGGGCATCACACAGGAGCTCTCACGATAAAAATTATAAGAAGATCGAAGCAGAGAGCTGGCGACCTCCACATTCTCATCTGAAGCTTTCTTAACCATCAAATTCTTTCTTTTAGAGAAAATAGGATTCCGTTTTTCTTCGAGACTTCTGAAATGGGCTGGGTCCTCAAATGC
>Dhingra_Pear_16_GATCAG_L001_R1_001_paired_trimmed_paired_merged_contig_9466 Calcineurin-binding cabin-1 [Morus notabilis]
GCCAAACTCATTAATAGACACCGTCTGCTCCTCCTTCGACTTGTCTCAACTCTTTGCGGTAAAGTAGCATTCTTCCTCCATCCTGCCACATTGATGTGCTTACTGCCATCATTTAGCAACAAGTCTACTTCCTCATCATAGATATTTCCGAGTCTCTGCCAACTTTCAAAACGTAGAGGATTGTAAAGTAAATCATATTTGAAGAGCTTTGCATTATGTTGTACAAATTCTTCCCCTTCCTTCGTAAGCACAAAGCCAGGCCATTTATCAGTAGCATTCATTTCCTCAGACAGGGCAAGGAAATAATACAAGTTGCAATAGACATCCAGATACGGCTCCAAGCTCCCAACTGGTGATGTCTTCTGTTGTTTAAGGTTTCTCGCATCAGGGAGTATAATCTTTGTTACGGTTTCAAGAAAACCATCAGACCCAGCCTCTTCTGAGAGCTTATCTTCACACAATTGAGGATCATCTAAGAACTTATCTATTGCATTTCCAGCTAAAACATCTTCTGGTGGTTGTGGAAAATGTTTGCGTATGGCTCTGAGTACTCGTCGAACTTTAACTAATCCTGTCCTAGAAGAAGCCTTTGCATAAGGGAGTATGTACTGAAAAACATCAGCACACTGTTCCTTTGTCTGGTAATCACCGGGGCTAGTATTTTTGTGCACAACTAACTCATCTTCATAGGATGAATCAGATCTAATATTTAGACCATACAAGCAGAAGAAACACTGATCCAATG
>Dhingra_Pear_16_GATCAG_L001_R1_001_paired_trimmed_paired_merged_contig_27498 Cak assembly [Theobroma cacao]	GO:0005675	GO:0016301	GO:0000079	GO:0006281	GO:0006357	GO:0007049	GO:0016310
ACAATCTTCCCTTCCCGTCTCGCCACCACGCCCACCACCGAACCAACCTCCCCCTCCAAGGCTGCACCCACTCGTCGCACCCCGCAGACTGGTTTTCTGTCGTGTGACTTGAGTTTCATCTCCTTCTCTCCTCACCTCAATCGTCCACTCTCCATCTCCCAGGAGCAAAAGGTGAAAAGAAGGCTGAAGGGGCAATAAAATGGTGGTTACCAATTCTAATTCCCAGAACAGGGAGATTGTGGTCAGGAAGAGGATTGCAAGCATATTCAATAAACGAGAAGAGGATTTTTCTTCCTTGAGAGAATACAATGATTACTTGGAGGAAGTGGAGGACATGACATTTGACTTGATCGAAGGAATAGATGTTCCTGCTATTGAATCGAAAATTGCCAAGTACCAGGAAGAAAATGCCGAACAAATAATGATTAACAGAGCTCGTAAGGCTGAAGAGCTTGCTGCAGCTCTCGCAGCAAGCAAGGGACATCCTGTACAAAATGAAACTGATGCGGGTCTGAGCCAAGGCTCACAAGCAGGATTTGGTGCTGGTACACAGGGCCAGTATGCTCCTACAGTTTCAGGGCAACCACGTCCAACCGGCGGCATGGGTCCACAACCACTACCACTTGGAGGAGGGGGGCATGATCTGCACGGATACGCTGTTGACGATGAAGAAATGGTGAAGCTGCGAGCAGAGAGGGGTGGTCGGGCAGGAGGGTGGAGTGGAGAGATAAGCAGGAAGAGGGCACTTGAAGAAGCCTTTGGTAGCATTTGGATTTGTTAGGATCATAATTTTTCTTCCAAGTCTGTAATTGTAAGAGCAGAAACATGCCTTCTTTTTATGGAAAAAGAGAAGGCAGAATTATGTACGAGTGCCAATTATTTATTAGAAATATGCCTTCTTT
>Dhingra_Pear_16_GATCAG_L001_R1_001_paired_trimmed_paired_merged_contig_101941 Cadmium zinc-transporting ATPase 3 isoform partial [Theobroma cacao]
GATATTGGTATCTCAATGGGCATTTCAGGATCAGCCCTTGCTCAAGAAACTGGGAATATAATTTTACTGTCAAATGACGTTAGGAAACTACCGAAAGCAGTCCAACTTGCGAGAAGAGCTAATAGAAAAGTGATTGAGAATGTGGTTTTGTCAATCACTACTAAGGTCAGTATCCTTGCACTGGGATTTGCAGGGCATCCACTCGTTTGGGCTGCAGTTCTTGCTGATGTCGGGACATGCATGCTTGTGATATTCAACAGCATGCTACTCTTACAAGGAACCCACAAGCATGGAGGGAAAACTTCTGCACCACAAGGCCATAAACATGGAAGCCATGGAC
>Dhingra_Pear_16_GATCAG_L001_R1_001_paired_trimmed_paired_merged_contig_82418 Ca2+ H+ exchanger family [Populus trichocarpa]	GO:0016021	GO:0015369	GO:0070588
CAACCAGTGTTTATGTCCGTCCCCTTGCACCGGGGTTTGATCTCGAGCTCTCAAACCAAAAATGGCTTCCAACCAAGAATGCCTCTTGGAAAACGGCAACCCTATCAATGACACAAGGGAGGAGGAGGAGGAGGTGAACCACCACCATGGCAGGACAGCCAGGCAAATGTCAGCGTCTTCGTTGCGCAGAAAGTCGGATCCTTCACTAGCAAATGGTGTCCAGAACCGCCACCTTAAGCAGTTGCTCGTAAATCTTCAAGTTGTTCTTTTTGGGACTAAGCTTTCAGTTCTCCTTCCCACCATTCCTCTATCCATTATTGCTGTGTGCTATGGCTTTGGAAAGCCTTGGATTTTCGCTCTGAGCTTGCTTGCAATAACCTTACTTGCCGAGCGGATCAGTTTCCTTACAGA
>Dhingra_Pear_16_GATCAG_L001_R1_001_paired_trimmed_paired_merged_contig_42680 CYSTM1 family A-like
CCTAAATCTTTTGTTCAGGCTAAGCAATCCGACCACCACGGACCGCAGGAACAGGGAGCCAGCGGAGAAGATGAGTTACCAGAAAGCTCCCCAAGAACCCTACCCTCCTCCAGGATATCAGTATCCGCCGCCGGGGTACCCATCAGCTCCTCCGCCACCGCCGCCGTATGAAGGGTAGGGTATCCTCACGGATATGGTCCGCCTCCGCCCCCGCGTGGTCCGCCGTACGAGGGGTACCAAGGGTATTTCAATCAGGGGTACCCTCCGCCACCTCCTCCTCCGCAGCAGCAATACGAGCACTATCACTGCGAGCATAACAATTACCAAGAGCAAGATGGTTGTATGTCTTTCTTACGAGGCTGTTTGGCTGCGCTATGCTGCTGCTGTTTGCTGGAGGAGTGCTGCTTCTTTTGATGATATTGAAAATGGATATTTGTTTCTGAAGCCACTTCCATAAATTTGAGCATCTAAGTGTATTCATCGGTTAAGACTCGAGGGGGCTTTTGGAATGATTTATATTATATTCTTGTTTCGTGCATTGTTCTACCCTAAGACATGTAAATTGCAAGCAGTAAAGACTACAGATTTTAGGTGTGGTTTTATGAATTGCTCGACTGTTTATAGAT
>Dhingra_Pear_16_GATCAG_L001_R1_001_paired_trimmed_paired_merged_contig_38672 CYSTM1 family A [Malus domestica]
ACTGCTGCAATTAACAAGTTTTAGGGTAGAACATTGCACGAAACAGGAATATACCATAAATCATTCCAAAAGCCCTCTCGAGTCTAACAAAGAATACACTATGACGCTCAAATTTATGGAAGTGGCTTCAGAAACAATCCATTTTCAATATCATCAAAAGAAGCAGCACTCCTCCAGCAAACAACAGCAGCATAGCGCAGCCAAACAGCCTCGTAAGAAAGGCATACAACCATCTTGGCCTTGGTAATTGTTATGCTCACAGTGATAGTGCTGGTATTGCTGCGGAGGAGGAGGAGGTGGCGGAGGGTA
>Dhingra_Pear_16_GATCAG_L001_R1_001_paired_trimmed_paired_merged_contig_31808 CYPRO4-like [Malus domestica]
TGCTTCAATAAGAATTACAACACTAATATTGCTGGAAATCATTAGATTACCATTGAAATTCCTTCAGAACGTGATTACAATTCAACATAGTTCATTAACGACACGACCTAGCTTAAAGAGCACACCCTAATTAAATAAAAAATGCAAGTTAAGTTCTTGACAGAAAATTAGAAAGTGCGATGCAGCTAAGACAGCTGAACGTAGATTCTCACATCTCCGAGTACAATTGTCTACTAGTACTGGATATGCTGAAGGAGCTGACTTTGAGAGGGGTTGCAATCACAAGTGGAGCCTCAGGTGAGTCGGTAACTGCAAATTTGTCATGCATGAAGCGACTGTCGACAATGGAGTCGTCCTTAGGGACTATCTTGTAGCAGTAGCAGCTCTTCAAGCCCTGCTGATTGCGGTAGCACTCATGCGAGCCATCCTTCACCTGTTGAAAGTTCCAAACCACACTAAATTTGCCCACAGTAGCAACCAGATGACGCTCCTGCTTCCCATTCTCTGTGACCCACGAAAACTGAGCGTTACGAAACTTGTTATTTGTGCCCGCCAGATGTGAATCCAGGGGAGTCAGCTTCAGCAGTCTTGGAGCTGAAATTCTATTTCCCATACGCCCACTAAAACCAGTCTTTGTCTTGCCATCCTTATCAGTAAAGATTGTGCAGATGAGGATTAGATAAGTGTCGGTTGTGCCCAAAATCCACTTCCCATCAAAAGTAACATCCACATGAGTGATAGGTGAACCAAGGCCTGGAAAAGCAGTTTTTGCCTGCCTCATCGAATTGATCGAATACAACCTGATCTTCCCATCAAGCGACCCAACAGCAATTGAGCCATCTCCAGTGCTAGCAAAGCACTGAAAGTTCGTCCCTCTTGAGAACTGATGCCCTTGGTTCCAATTGAGAACAGGTCCACTAGAAGCCGCAAGGTCCTGAACCATTCCTTTCCTATCACGCATATCCCACCGGCAAAGCCTGTTGTCATCCAGACCCAAGAATGTTGATCCTGAGGGGTCCAACTGCGCTCCCTTACTGTCATTTGTGATATCCCTCATTGTAATGTCAGCCCCATCTTTCTCAAACTTCCACTCAGTAACAACCTTCCCGGTTTCAATATCAAGCTGATGGAGCCCTGTGGTGTGAGGCTTCCCCTCATTCATCGGACTCATAAGGAGCATGTTAGTCTCGGCCTTCATCAGCAGAGCCTTCCTAGGCGTTGACCGTGCCAAATTTGAACCCCCTCCATAGCTCCCATCATCAAAATTCACATAAACACCTTTACCATGTATTCCATGAGAGAAATTCTTAACTACCTGAATGCCAGAGTTCCCCACCAAGAAACTATTGTCCAATGCACCCAATGCCAAGCTCTGTATACCGCCATCGTGGGCCTCCTCAAACTCCTCTCTCAAATTCTGATTTGCCCTCACTGGTGTTGCCGAGCCAGGGCTCTTCAACAAACTATCCTCCGCATCTTCCCACACCGAATCATCTGCCATTTCGGGCTTCGCCCACCCAACAAAATCTTTCCCATAAACCTTCACCCTGTTCTCCTCAGTGGCCTCATACCCATAAGTGTTCTCAAACAAACAGTCATTGTACTTAATCACAAAAGCCCTATACTCCTCATCACCGAAAAACTTCATTGCCCACACACCTCTGGCAAAGAAATCGACACGTCGCTGATCGGCGAAAGTGAGTAATTGCATCTCGGCCGATACCTTAGCCCTAACTTTAGCCCCAACCCTCAAAACCCAACAACCCTCCTCATCAAATTCCTCTTCTTCCTCTACCTCCTCGTCATTATCAACCTCCATTCGAGATGTCTTAATAAAATTGTAAGAAGTGAGTTTTTCGGAAGTTACCCATTTCGCCTTGGGGGTGTTCCCACCAATGTGAAGGTAGAGCTTTACCGGATTCTTCAGATTCGGGTTCTTGGAAGAAGACCCGTATTTGAGACTCAAGGCCTTGAGCTTGGCGTCCACATTGTCTAACTCCGCCGACGACGGCGTTTTGGGTCTCCGCTCGGTGGATCTCTGGCGGTGGTCGGCTTTAGTTTCCTCCACATCCTCATAGCTCTCCTGCTCATCGCTCTCTTCCTCGTCGGAGTCGGAGAGCTCGAGGTGTTCGCGGCTGTGAGCTCCGCCCATTTATGGTATGAAGATTTGGGAAATGGTGGGTGAAAGATGAGAGCTTTTGGGAGTCTTGAGAGTGTGAGATGGTGTTTTGGGGATGAAAAGTTCAAATTTCAAATTTGGGAGAGGAGTTTGAGGAGGCCCACGATGGCGGTATACAGAGCTTGGCATTGGGTGCATTGGACAATAGTTTCTTGGTGGGGAACTCTGG
>Dhingra_Pear_16_GATCAG_L001_R1_001_paired_trimmed_paired_merged_contig_38478 CYPRO4-like [Malus domestica]	GO:0044464	GO:0016458	GO:0016571	GO:0019219	GO:0070647	GO:2000112
TCATTATCAACCTCCATTCGAGATGTCTTAATAAAATTGAAAGAAGTGAGTTTTTCGGAAGTTACCCATTTCGCTTTTGGGGTGTTCCCTCCAATGTGGAGGTACAGCTTCACCGGATTCTTCAGATTCGTGTTCCTGGAAGAAGACCCGTACTTGAGACTCAAAGCCTTGAGCTTGGCGTCCACGTCGTCTAATGCAGCCGACGACGGCGTTTTGGTTCCCCGCTCGGCGGATCTCTGGCGCTGGTCGGCTTCAGTTTCCTCCACGTCCTCGTAGCTCTCCTGCTCTTCGCTCTCTTCCTCGTCGGAGTCGGAAAGCTCGAGGTGTTCGCGGCTGTGAGCTCCGCCCATTTTTGTACGAAGATTTGGGAAATGGTATGTGAAAGATGAGAGCTTTGGGAGTCTGAGAGTGAGATGGTGTGTTGGGATGAAAAGTTCAAATTTCAAATT
>Dhingra_Pear_16_GATCAG_L001_R1_001_paired_trimmed_paired_merged_contig_13828 CYP38 [Malus domestica]	GO:0009535	GO:0009570	GO:0031977	GO:0003755	GO:0000165	GO:0000413	GO:0006098	GO:0006364	GO:0006457	GO:0006612	GO:0006636	GO:0009409	GO:0009595	GO:0009697	GO:0009773	GO:0009862	GO:0009867	GO:0009902	GO:0010027	GO:0010103	GO:0010200	GO:0010207	GO:0010310	GO:0010363	GO:0015995	GO:0016117	GO:0019288	GO:0031348	GO:0035304	GO:0042793	GO:0043900	GO:0045893	GO:0050832
CCACCATATCCTCTTCAACACCCCCAACATATTGAAGTAGCTCCTTCTGTTTTGCTGCTACTGCATCTCTATCTCTATCCTCCACAATCTGCTGAAGCTCCTTCATTCCAGTTTCCAGCTTGGCAAGCAATTCAACTCCGTGTTCCTTTTTCGATTCAGCTAATCCAGATACAACTACAGACTTCCCCTGCGTCAGCGCTCGAGATGCCTGCCTCAAATTCCTTTCAATGGAATCGAGTGCTTTGACCCCAGCTACCTTGAGACTCTCAGTGATATCTTCAAGCGGTTTCTGTACTTCCCTGATAGCTTTATTATCGATAGGCAGAGCGTACCTCAGCAATGCCCCCGGGTCCTTTATTGGCGGTCCAGAGATCAGTACAGCCAGATCAGGCACCACTGGATTAGCCGCCGCATAGGCATTGCTACACCAATCCAATGCAGGAACTCCTGTTACTAATCCCACCGCCAACGCTATTGAAATCGCGCATTCCTTGATGGAGAATGACTTCCCTTTCTGTTGATTGTGGATCTGGCATCGAATAGGGAGTGGGGAAGAACGGCGGGTGGCAAGGTGGTTGTGGGAAATTGGGAAGGGAGTGCGGAGGCGGCTGAAGAATTTGGTGGAGGAGGAGGAAGCTGGAGAAGCAGCAGAGTAGTGGCAGGAGAGGAGGGCTGCCATCGGAGTTTGGCAATTTGCAGGATTTTAATTGGTTGACATGAGCAGACTGAGAGAGATAGGAGGAGGGGGATGGAGGGGGATTGGGTAGTCGGTTGGATAAGGTGATTGGTG
>Dhingra_Pear_16_GATCAG_L001_R1_001_paired_trimmed_paired_merged_contig_13829 CYP38 [Malus domestica]	GO:0009535	GO:0009570	GO:0031977	GO:0003755	GO:0000165	GO:0000413	GO:0006098	GO:0006364	GO:0006457	GO:0006612	GO:0006636	GO:0009409	GO:0009595	GO:0009697	GO:0009773	GO:0009862	GO:0009867	GO:0009902	GO:0010027	GO:0010103	GO:0010200	GO:0010207	GO:0010310	GO:0010363	GO:0015995	GO:0016117	GO:0019288	GO:0031348	GO:0035304	GO:0042793	GO:0043900	GO:0045893	GO:0050832
TCTGCAGCAAAACCAACCCCAACTCGCCAATCGCCTTATCCAAACTATTATCCAATCCCCCTCCCTCCCACCTCTCTCTCTCAGCCTGCTAATGTCAACTAACTAGAATCCTGCAAATTGTCAAACTCCAATGGCAGCCCTCCTCTCCTGCCACTACTCTGCTGCTTCTCCAGCTTCCTCCTCCAAATTCTTCAGCGGCCACCGCACTCCCTTCTCAATTCCCCACAACCACCTTGCAACCCGCCGTTCTTCCCCACGCCCTGTCCAATGCCAGATCCACAACCAACAGAAGGGGATGTCATTCTCCATCAAGGAGTGCGCGATTTCGATAGCATTGGCGGTGGGATTAGTAACAGGAGTTCCTGCATTGGATTGGACTAGCAATGCCTTTGCCGCGGCTAATCCAGCGGTGCCTGATGTATCTGTACTGATCTCTGGACCGCCGATAAAGGACCCGGGGGCATTGCTGAGATACGCTCTGCCTATTGATAATAAAGCTATCAGGGAAGTACAGAAACCGCTTGAAGATATTACTGAGAGTCTCAAGGTAGCTGGGGTCAGAGCACTCGATTCCGTTGAGAGGAATTTGAGGCAGGCATCTCGAGCGCTGACGCAGGGGAAGTCTTTAATTGTATCTGGATTAGCTGAATCGAAGAAGGAACACGGAGTTGAATTGCTTGCCAAGCTGGAAGCTGGAATGAATGAGCTTCAACAGATTGTGGAGGATAGAGATAGAGATGCAGTAGCAGCAAAACAGAAGGAGCTGCTTCAGTATGTCGGGGG
>Dhingra_Pear_16_GATCAG_L001_R1_001_paired_trimmed_paired_merged_contig_52531 CWF19 2 [Malus domestica]
GAGATCAGATTGATAAGGATGAGAATCTGAGCGCTCCTGGGAAAGAAAAACAAAAACAGAAGAAGAGGTCGAGTAGTAAGGTGAATAAGCGTAGGAAGGAAAAGAAGAGTTCTCGATATAGTAGTTCAGACGGTGAAGAGCTTGATAAAATAAAGAAGGGATCCAAAAACAAGTGGTATTCGTCGGACGAGTATTCATCATCATCATATTCTTTGGACGTTGAAAGTGAGGGAAGTTCCGATCGAGGTAGAAGGAAGAGTCAGAGTA
>Dhingra_Pear_16_GATCAG_L001_R1_001_paired_trimmed_paired_merged_contig_25656 CWF19 2	GO:0005622	GO:0003824	GO:0006312	GO:0006406	GO:0009560	GO:0009640	GO:0009793	GO:0009845	GO:0009909	GO:0009933	GO:0010074	GO:0010162	GO:0010182	GO:0010228	GO:0016567	GO:0019915	GO:0050826
AAGACTAGAATCCTGAGTAGAAACGCCTCGCCTTATCCAGGAAAATTTATCTTGAACTTTAGGCTCCCTCATTTTAGGGAGTCCACAAGATACATCCTTCAGGTAGTGCCGACTAGTGTCCTTTTTATTATCCTTGTCACTTTGATTGCTGGAATCTGGTTGGCGTTCCTCACTCGGCCCTTTCTGTCTACTTCTTATGGCCTGTAGATGAGCACGAGATTGGGCAGCTTTATTAGATGCCACGGAGACCGTCAGTTGACCAAGAGAACCCCAACGCTCTCCGACAACCTCCTGGAGCCTTCGTCCTTCTCGAGTCGCCTGCTCTTTTGCACGCTTCAGAGCTTTTAGTTTCCAACTTGCACCTCCATCCCCAACAACTGAGGAAGACAAAAGTTGGTTTCCAGCAGCTTTAGGTTCATCTGTATCTTCCGGATAACCAGATCCGTCATCCTTTAAATATGGATTTAACTCCCTCGGATTGACCTTTATCTCATCAGTCAGAGTTTCCTTTGGCTGCTCCTTGCCAATCACTGTAGGGGTTCTATCTGTTTTTCCTTCAGGTCTAAGCATCCACTCTAAGCCAAATTCCTTCCTTGCAATCTCCCCATCTTTCAAACGATTGGGTTCTCTATCTCCATCAGTAAATTCTTCATCCCCCATGCCTCCTAGACTCCTTCGCTTACTCTTTTTCTTTCTGTCTTTTTTACTTCCGTTTTTGCACCTTTCTTTTCTATCAGAACTATCACTGTCTTTACCATCAGAAGCAGAAGAATAATGATCTTCTGATACATATTCTTTCCTTCCCCTCCTTAATCTCCTTTTTGGCCCATAACTGGCCTCATCCTCTGAATCATCCTCAGTACTTCTCTTACCTTTTTTCCTACTCTGACTCCTCCTTCTATCTCGGTCGGAACTTCCCTCACTTTCAACGCCTGACGAATATGATGATGATGATGAATACTCGTCTGATGAATACCACTTTTTTTTAGACCCCTTCTTTATCCTATCAAGCTCTTCCCCATCCGAACTACTAGAGTGAGAGCGCTTCTTTTCCTTCCTGCACTTATTCTCCTTATTACCCGACCTCTTCTTCTGTTTTTGTTTTTCTTTCCCAGGAGCACTCAGATTCTCACCCTTATCAATCTGGTCTCGGGGTATGATCCTCACTCCAGCAAGCATTGTTTGTACTAACTGCCAACAATATGGCCAAGGTACGTACAATGAAACAATTAGCGTCCAGCAGTGGCTTGATCCGTGGTTTGTACGACGGTGTTCCTCCGCCTTAACGGCGCGGAGGTTGCTTTCGTAATTCGCAGCAGAAATCACCGACGAAAGAGTTCGAGGTCGTTCTGAAGAACCTTAAAGAGAAAAGCAGGAGAAAATAAAAAGGAGCAATCTATCAGTCCAAGTAAACGTGGATTTGGGTTTGGATTTTAACCAGGATGACAGGTGCGCAGCGCGCTCCAGAGAGAACCAAAATTTAACGGGAAAAATAAA
>Dhingra_Pear_16_GATCAG_L001_R1_001_paired_trimmed_paired_merged_contig_28236 CWF19 2	GO:0005622	GO:0003824	GO:0006312	GO:0006406	GO:0009560	GO:0009640	GO:0009793	GO:0009845	GO:0009909	GO:0009933	GO:0010074	GO:0010162	GO:0010182	GO:0010228	GO:0016567	GO:0019915	GO:0050826
TTCCCAGTGAGGATTCTAAACCACCGGCAACCAAATACAGTGAGGTGCAAGATAAACCCCGCTGAAACAACCCGGATACAAAATACAATAAGGCTTTACGATTGATGAAGTTGTTTTGTCCAGTCAAAAGGTGACCAATCTTGATCGAAGCTCTTAACCGCTTGCTTCTGTGCCTCCACTGTCTCATGTCTTCGTCGGCGATACATGTCTTCCTCAGGTAATTGTAGCATGCCTCTTATAACATTCAGCCCAAGACTGCTGTTGA
>Dhingra_Pear_16_GATCAG_L001_R1_001_paired_trimmed_paired_merged_contig_28237 CWF19 2	GO:0005622	GO:0003824	GO:0006312	GO:0006406	GO:0009560	GO:0009640	GO:0009793	GO:0009845	GO:0009909	GO:0009933	GO:0010074	GO:0010162	GO:0010182	GO:0010228	GO:0016567	GO:0019915	GO:0050826
GTGAGGTGCAAGATAAACCCCGCTGAAACAACCCGGATACAAAATACAATATGGCTTTACGATTGATGAAGTTGTTTTGTCCAGTCAAAAGGTGACCAATCTTGATCGAAGCTCTTAACCGCTTGCTTCTGTGCCTCCACTGTCTCATGTCTTCGTCGGCGATACATGTCTTCCTCAGGCAATTGTAGCATGCCTCTTATGACATTCAGCCCAAGACTGCTGTTGA
>Dhingra_Pear_16_GATCAG_L001_R1_001_paired_trimmed_paired_merged_contig_28238 CWF19 2	GO:0005622	GO:0003824	GO:0006312	GO:0006406	GO:0009560	GO:0009640	GO:0009793	GO:0009845	GO:0009909	GO:0009933	GO:0010074	GO:0010162	GO:0010182	GO:0010228	GO:0016567	GO:0019915	GO:0050826
GGATCTGGTTATCCGGAAGATACAGATGAACCTAAAGCTACTGGAAACAAACTTTTGTCTTCCTCAGTTGTTGGGGATGGGGGTGCAAGTTGGAAACTAAAAGCTCTGAAGCGTGCAAAAGAGCAGGCGACTCGAGACGGGCGAAGGCTCCAGGAGGTTGTCGGAGAGCGTTGGGGTTCTCTTGGTGAACTGACCGTCTCCGTGGCATCTAATAAAGCTGCCCAATCGCGTGCTCATCTACATGCCATAAAAAGTAGACAGAAAGGGCTGAGTGAGGAACGCCAATCAGATTCCAGCAATCAAAGTGACATGGATAATAAAAAGGACGCTAGTCGGCACTACCTGAAGGATGTATCTTGTGGACTTCCTAAATGGAGGGAGCCTAAAATGCAAGATTCTTTATCTTGGAAAAAGCGAGATGTTTCTACTCAGGATTCTAGTATTTTGGCGGATGCAGTCGCTAACTTAAATCAGTTTTCAAATGATGGAAGCTTCATGTCTGATGTTCTTCGTAAGCAAACTGATGATTTGAGTAATCCGACTCACGAAAATATAGCAGACACTAGCAAACCAAGTGAAGCAAGTGCTGCATTTCATGAATTGAATGTGAACCAGTTGGCAGCTAAGGCCTTTCAACTTCGTATGAAAGGAAAGCTGGAAGAAGCTGAGGAACTTCTGCAAGAAGTAGAAAACAGAAAGGTAAAGCAGGCTAGTGGAGATAATTTTATGAGACCAAGAAATGAACAGGGCACAAGCAGACATGTTATGCAGGAAATGGCTCTTCGCCAGAAGAAAAAGGAGGAGGATGCTGATATGCATCTAGCTCGAAGGATAACCCAGAACAAAAAGTACAGTATATCTGGTCAGGCGGATGATGAATATGACCACGATGACACTCCAAGAAAAAAGTCCAAGAAGAAGCAGGGTAGTGATCAGAAAGTCACCCAGAACAACAGTTTTGCAACTCGATTCGCAACGCAGCAGGAGAGATGTGTCTTTTGCTTCGAAAATCAGAGGAGGCCGGCGCATCTTGTTGTGGCCATTGCAAATTTCACGTATTTGATGTTGCCGCATCAGCAGCCTGTTGTGCCTGGTCATTGTTGTATTATACCAATGCAGCATGTGCCATCCACGAGAACTGTTGACGACGATGTGTGGCAAGAAATTAGAAATTTCAAGAAATGCCTTATTATGATGTTTGCAAAGCAAGAGAAGGAAGTAGTTTTTCTGGAAACTGTGATGGGGTTGGCTCAACAACGCCGCCATTGCATAGTCGAGTGTATCCCTATACCCGATGAAATTGCCAAAGAGGCTCCTCTATATTTTAAAAAGGCAATTGATGAAGCGGAAGATGAGTGGAGCCAACACAATGCGAAAAGACTAATTGATACAAGCGTGAAGGGCTTGCGTGGGTCAATTCCAAAGGACTTTCCGTACTTTCATGTGGAGTTTGGTCTGAATAAAGGGTTTGTGCACGTTATTGATGACGAGCAGCAGTTCAACAGCAGTCTTGGGCTGAATGT
>Dhingra_Pear_16_GATCAG_L001_R1_001_paired_trimmed_paired_merged_contig_38321 CWF19 2	GO:0005622	GO:0003824	GO:0006312	GO:0006406	GO:0009560	GO:0009640	GO:0009793	GO:0009845	GO:0009909	GO:0009933	GO:0010074	GO:0010162	GO:0010182	GO:0010228	GO:0016567	GO:0019915	GO:0050826
CCAAACTCCACATGGAAGTACGGAAAGTCCTTTGGAATCGACCCACGCAAGCCCTTCACACTTGTATCAATTAGTCTCTTTGCATTGTGCTGGCTCCACTCATCTTCAGCTTCATCAATTGCCTTTTTGAAATATAGAGGAGCCTCTTTGGCAATTTCATGGGGCATAGGAATACACTCAACTATACAGTGGCGGCGTTGTTGAGCCAACCCCATCACAGTTTCAAGAAAAACTACTTCCTTCTCTTGCTTTGCAAACATCATAATAAGGCATTTCTTGAAATTTCGAATTTCTTGCCACACATCGTCGTCAACAGTTCTTGTGGAAGCCACATGCTGCATTGGTAAAATACAACAGTGACCAGGCACAACAGGCTGCTGCTGTGGCAACATTAAATATGTGAAGTTTGCTATGGCCACAACAAGATGCGCCGGCCTCCTCGGATTTTCAAAACAAAAGAAACATCTCTCCTGCTGCGTTGCAAATCGAGTTGCAAAACTGTTGTTCTGGGTGACTTTCTGATCACTACCCTGCTTTTTCTTGGACTTCTTTCTTGGAGCATCATCATAGTCATATTCATCATCTGCCTGACCAGATATACTGTATTTTTTGTTCTGGGTAATCCTTTGAGCTAGATGCATATCAGCATCATCCTCCTTTTTCTTCTGACGAAGATTCATTTCCTGCATAACATGTCTGCTTGTGCTCTGTTCATTTCCTGGTCTCACAGAATTATCTCCACTAGCCTGCTTTGCCTTTCTGTTTTCTACTTCTTGCAGAAGTTCCTC
>Dhingra_Pear_16_GATCAG_L001_R1_001_paired_trimmed_paired_merged_contig_38443 CWF19 2	GO:0005622	GO:0003824	GO:0006312	GO:0006406	GO:0009560	GO:0009640	GO:0009793	GO:0009845	GO:0009909	GO:0009933	GO:0010074	GO:0010162	GO:0010182	GO:0010228	GO:0016567	GO:0019915	GO:0050826
TTTCTACTTCTTGCAGAAGTTCCTCGGCTTCTTCTAGCTTTCCTTTCATACGAAGTTGAAAAGCCTTAGCTGCCAACTGGTTCGCACTTAGTTCATGAAATGCAGCACTCGCTTCACTTGGTTTGCTAGTGGCTTCACTTGGTTTGCTAGTGGCTGCTATATTTTCATGAGCATGACCACTAAAATCATCAGTCCTTTTACGAAGAACTTCAGACATGAAGCTTCCATCGTTTGAAAACTTATTTAAGCTAGCTACTGAATCCGCTAAAAGACTAGAATCCTGAGTAGAAACGCCTCGCCTTATCCAGGAAAATTTATCTTGAACTTTAGGCTCCCTCATTTTAGGGAGTCCACAAGATACATCCTTCAGGTAGTGCCGACCAGTGTCCTTTTTATCATCCTTGTCACTTTGATTGCTGGAATCTGGTTGGCGTTCCTCACTCGGCCCTTTCTGTCTACTTCTTATAGCCTGTAGATGAGCACGAGATTGGGCAGCTTTATTAGATGCCATGGAGACGGTCAGTTGACCAAGAGAACCCCAACGCTCTCCGACAACCTCCTGGAGCTTTCGTCCTTCTCGAGTTGCCTGCTCTTTTGCACGCTTCAGAGCT
>Dhingra_Pear_16_GATCAG_L001_R1_001_paired_trimmed_paired_merged_contig_38444 CWF19 2	GO:0005622	GO:0003824	GO:0006312	GO:0006406	GO:0009560	GO:0009640	GO:0009793	GO:0009845	GO:0009909	GO:0009933	GO:0010074	GO:0010162	GO:0010182	GO:0010228	GO:0016567	GO:0019915	GO:0050826
CGTTTCTACTCAGGATTCTAGTCTTCTAGCGGATTCAGTAGCTAGCTTAAATAAGTTTTCAAATGATGGAAGCTTCATGTCTGAAGTTCTTCGTAAAAGGACTGATGATTTTAGTGGTCATGCTCATGAAAATATAGCAGCCACTAGCAAACCAAGTGAAGCCACTAGCAAACCAAGTGAAGCGAGTGCTGCACTTCATGAACTAAGTGCGAACCAGTT
>Dhingra_Pear_16_GATCAG_L001_R1_001_paired_trimmed_paired_merged_contig_40289 CWF19 2	GO:0005622	GO:0003824	GO:0006312	GO:0006406	GO:0009560	GO:0009640	GO:0009793	GO:0009845	GO:0009909	GO:0009933	GO:0010074	GO:0010162	GO:0010182	GO:0010228	GO:0016567	GO:0019915	GO:0050826
CGAGGTAGAAGGAAGAGTCAGAGTAGGAAAAAAGGTAAGAGAATTAATGAGGGTATTTCAGAGGATGAAGTCAGTTATAGCTCAAAGAAGAGATTGAAGAGTGGCAGGAAAGAATATGCATCAGAGGATCACTCTTCCTCTGCATCTGATGGTAAAGACAGTGGCAGTTGTTCTGATAGGAAAGAAAGGCGCAAAAAAGGAAGTAAAAAAGATAGAAAGAAAAAGAGTAAGCGTAAGAGTCGAGGAGGCATGGAGGATGAAGAAATTTCTGATGGAGGTAGAGGACCTGGGTGTTTGAAAGATGGGGAAATTGCAAGGAAGGAATTTGGCTTAGAGTGGATGCTTAGACCTGAAGGAAAAACAGATAGAACCCCTACAGTGA
>Dhingra_Pear_16_GATCAG_L001_R1_001_paired_trimmed_paired_merged_contig_44602 CWF19 2	GO:0005622	GO:0003824	GO:0006312	GO:0006406	GO:0009560	GO:0009640	GO:0009793	GO:0009845	GO:0009909	GO:0009933	GO:0010074	GO:0010162	GO:0010182	GO:0010228	GO:0016567	GO:0019915	GO:0050826
ATATGGCTTTACGATTGGTGAAGCTGTTTTGTCCAGTCAAAAGCTGCCCAATCTTGATCGAAGCTCTTAACCGCTTGCTTTTGTGCCTCCACCGTCTCGTGTCTTCGGCGACGATACATGTCTTCCTCAGGCAATTGTAGCATGCCTCTAATGACATTCAGTCCAAGACTGCTGTTGAACTGCTGTTCGTCATCAATAACATGGACAAACCCTTTATTCAACCCAAACTCCACATGGAAGTACGGAA
>Dhingra_Pear_16_GATCAG_L001_R1_001_paired_trimmed_paired_merged_contig_44603 CWF19 2	GO:0005622	GO:0003824	GO:0006312	GO:0006406	GO:0009560	GO:0009640	GO:0009793	GO:0009845	GO:0009909	GO:0009933	GO:0010074	GO:0010162	GO:0010182	GO:0010228	GO:0016567	GO:0019915	GO:0050826
AGGATTCTAAACCACAGGCAACCAAATCTACTGAGGTTAAAGATAAATGCAACTTAAACAACCCGGTTACAAGATACACCAACGCCTTAAAAGTCACTCTGTAGCAAATGATCGGAAAATATGGCTTTACGATTGGTGAAGCTGTTTTGTCCAGTCAAAAGCTGCCCAATCTTGATCGAAGCTCTTAACCGCTTGCTTTTGTGCCTCCACCGTCTCGTGTCTTCGGCGACGATACATGTCTTCCTCAGGCAATTGTAGCATGCCTCTAATGATATTCAGTCCAAGACTGCTGTTGAACTGCTGTTCGTCATCAATAACGTGGACAAACCCTTTATTCAATCCAAACTCCACATGGAAGTACGGAA
>Dhingra_Pear_16_GATCAG_L001_R1_001_paired_trimmed_paired_merged_contig_52532 CWF19 2
GAGATCAGATTGATAAGGATGAGAAACTGAGCGCTCCTGGGAAAGAAAAACAAAAACAGAAGAAGAGGTCGAGTAGTAAGGTGAATAAGCGTAGGAAGGAAAAGAAGAGTTCTCAATATAGTAGTTCAGACGGTGAAGAGCTTGATAAAATAAAGAAGGGATCCAAAAACAAGTGGTATTCGTCGGACGAGTATTCATCATCATCATATTCTTTGGGCGTTGAAAGTGAGGGAAGTTCCGACCGAGGTAGAAGGAAGAGTCAGAGTA
>Dhingra_Pear_16_GATCAG_L001_R1_001_paired_trimmed_paired_merged_contig_10700 CWC15 homolog	GO:0005681	GO:0000398
AGGGTAGTAAACTGATATTTTCCCTTATTTTAATTGAAAATTTAATGGGAGAGGGCAATTTTGGGGTTATGAATGTTTCACCATTTTTGCTTTCTCCCCTTGTATATATAGATATGTTTACAAACTACAAAACGGTTCGTTTCCTATCTCTTCTTCCTTCCTCTTTTGTTCGGAAGCGGCTCGCTTCTCTCTGGTCTGAGTCAATCGAAGAACAATTTTGAACCAGGTGTTGTAAAGACAGTTAGAAGACATGACGACAGCAGCTAGACCCACGTGGGCACCTGCTAAAGGTGGTAATGAACAAGGTGGTACTCGGATTTTTGGCCCGTCACAGAAATACTCATCAAGGGACATGGCTGCCCATACATCTTTAAAACCCAGAAAGCCGGGGCAGGACACCCAGGATGAGTTGCAGAAGAAGAACCTCCGGGAGGAACTGGAAGAGAGTGAAAGGAAGCATTATTCATCAAAGGATAAATCTTATAGTTATGACAGAGATCGCAGGAGGGGTAACCAGCTGTTATTGGAAGGGGGCAGAAGGGACACTGAAATTGTGCCACGTAATATAGATGCTGATGATTCTGACGTGGAAGCCCAAAGTGATGATGAAAGTGGTGAAGATGACGATGACGAGGAGGATGACATGGAAGCTCTATTGGCCGAGCTTGAACAAATAAAGAAGGAAAAAGCAGAGGAGAAGTTACGGAAGGAAAGACTAGAGAGGGAGGAAGAGCTTAAAGTCAAGGAAGCAGAGCTTCTCCGAGGAAACCCATTGCTTAATGGTGCAGCACCCGCATCGTTTAGTGTGAAAAGAAGATGGGATGACGATGTGGTGTTCAAGAACCAGGCCCGTGGTGAAACCAAGACTCCTAAGCGCTTCATCAATGACACAGTCAGGAGCGACTTTCACCGCAAATTCCT
>Dhingra_Pear_16_GATCAG_L001_R1_001_paired_trimmed_paired_merged_contig_6332 CWC15 homolog	GO:0005681	GO:0000398
AGGTAACACTCAATCTCAAGATCCAGCTTGCATCTTTAATGTGCATTCAATTCCAACATTACAGTACATACAACTGTTAAAGACGAAAAGTTTCTTTGGTCTTCGATACTTCAGGGTTACATCTCAAGAGAGCGATTGATTTCAAGGTCTTACTTCATGTATTTCTGCAGGAATTTGCGGTGAAAGTCACTCCTGACGGTATCATTGATGAAGCGCTTAGGAGTCTTGGTTTCACCACGGGCCTGGTTCTTGAACACCACATCGTCATCCCATCTTCTTTTCA
>Dhingra_Pear_16_GATCAG_L001_R1_001_paired_trimmed_paired_merged_contig_6333 CWC15 homolog	GO:0005681	GO:0000398
TTTCTTATATGTTCACGAACTACAAAACGCTTCGTTTTCTTTCTTCTTCCTCATTTGTTCGGAAACAGCTAGCTTCTCTGTCTGGTCTGAGTCAATTCGAAGAACGAAAATTCAACCAGGTGTTGTAAAGACAGTTAGAAGACATGACGACGGCTGCTCGACCCACGTGGGCACCTGCGAAAGGTGGTGATGAACAAGGTGGTACTCGGATTTTTGGACCATCACAGAAATACTCATCCAGGGATATGGCTGCCCATACATCTCTAAAGCCCAGAAAGCCGGGGCAAGACACCCAGGATGAGTTGCAAAAGAAGAACCTCCGGGAGGAACTGGAAGAGAGCGAAAGAAAGCATTATTCATCAAAGGATAAATCTTATAGTTATGACAGAGATCGCAGGAGGGGAAACCAGCTGTTGTTGGAAGGGGGCAGAAGGGACACTGAAATTGTGCCACGTAATATAGATGCTGATGATTCTGACGTGGAAGCTCAAAGTGATGATGAAAGTGGTGAAGATGACGATGACGAGGAGGATGACATGGAAGCTCTACTGGCTGAGCTTGAACAAATAAAGAAGGAAAAAGCAGAGGAGAAGTTACGGAAGGAACGACTAGAGAGGGAGGAAGAGCTTAAAGTCAAGGAAGCAGAGCTTCTCCGAGGAAACCCATTGCTTAATGGTGCAGCACCCGCATCGTTTAGTGTGAAAAGAAGATGGGATGACGATGT
>Dhingra_Pear_16_GATCAG_L001_R1_001_paired_trimmed_paired_merged_contig_59820 CW7 [Medicago truncatula]
AATAAAAAGGTAACAATTTTTTGACGAAGAAGACGATATCATCGTCCTGGCGTCCTCTAGAATCTTTACCGCGAACGAAGTACAAATCCAACATATCGTGCCAGAATCTGTGGTCCAATTCGACATCGGAAGTGTCGTCCTCGTCCGCGACTATCACTGTTTTCCCCAATAAGCTTGAGTGCTTCTTCACCATACTCCAGAGGGGGTGTTTTCTCCATGTCTGAGCATTTCGATTGGAAGTATTTGGTTTTGCAATTTCAAACGGACTGGTCCAGGGTCCTGTTTTTCTATACATTTGGAATCGGCCCGTCCCTAAAATTTCATCAATCTGCCTCGTTTCTCTTGTTAAAAAATTGGAACCGGTCCGTATCCACCTTGAACCTTGATTACCCGTTCCTACCCGCAATTTCTATAC
>Dhingra_Pear_16_GATCAG_L001_R1_001_paired_trimmed_paired_merged_contig_28900 CW14 isoform 3 [Theobroma cacao]
TTGATCCGGTTGCAATATTTGAGTCCGAAGAATGCGATGAAGATTTCCATAGTGTTCAGGATGAGGTGTTATCTCTAAATGGATTTGAACGCGTGTCTGTATCAAGCAATTCGTCAGTAAGAGATGCCAATTGTGAACAGTATAATGTTAATGACCTGCATGCCTCCTCTACTGATCAGATACATAAACCAGGGGATTCTGCAAACAACCCTGTTAGTGTGGTTTCTCAAAAGAGCAATAATCATATCATGAATGCTAATAACGTTGATGGACATTCGACAACTGAAGCAAATCAACCTGTGTTCCTCGATGAAATATCCTCCTCTGTCGATGAATCTTCTCCCAAGGAGGAAG
>Dhingra_Pear_16_GATCAG_L001_R1_001_paired_trimmed_paired_merged_contig_49002 CW14 isoform 3 [Theobroma cacao]
GTCAATAATATTATACTCTCCGCAATTGGCATCTCTCAATGACAAATTGCTTGATACGGATACGCGTTCAAATCCATTCACAGATAACACCTCATCCTGAACACTATGGAAATCTTCGTCGCAGTCAGACTCAAATCTTGCAACCGGATCAAACCATGCGTCTTCAGTACTTTCTTGGAAGGTGCGGTTGTTGAAGGTGGAGCGATCAGGCGGGGTGGACCGATTAAACTTGTCCGGCGATCCTTCCGACAACCGACCGGCCAGAACCGGAGTCTGTTTAGCCCGCCCGTC
>Dhingra_Pear_16_GATCAG_L001_R1_001_paired_trimmed_paired_merged_contig_49003 CW14 isoform 3 [Theobroma cacao]
GGTCAATAATATTATACTCTCCGCAGTTGGCATCTCTCAATGACAAATTGCTTGATACGGATACGTGTTCAAATCCATTCACAGATAACACCTCATCCTGAACACTATGGAAATCTTCGTCGCAGTCAGACTCAAATCTTGCAACCGGATCAAACCATGCGTCTTCACTACTTTCTTGGAAGGTGCGGTGGTTGAAGGTGGAGCGATCAGGCGGGGTGGACCGATCAAACTTGTCCGGCGATCCTTCCGACAACCGACCGGCCAGACCCGGAGTCTGTTTAGCCCGCCCGTCTCTCCTCCTCTTCCGGGTTCTCTTCCTCTTCGACGAGCTCAATCTCCCTCCGACGCACCC
>Dhingra_Pear_16_GATCAG_L001_R1_001_paired_trimmed_paired_merged_contig_54647 CW14 isoform 3 [Theobroma cacao]
TTGATCCGGTTGCAATATTTGAGTCTGAAGAATGCGATGAAGATTTCCATAGTGTTCAGGATGAGGTGTTATCTCTAAATGGATTTGAACGCGTGTCCGTATCAAGCAATTCGTCAGTAAGAGATGCCAATTGTGAACAGTATAATGTTAATGACCTGCATGCCTCCTCTACTGATCAGATACATAAACCAGGGGATTCTGCAAACAACCCTGTCAGTATGGTTTCTCAAAAGAGCAATAATCATATCATGAATGCTAATAACGTTGATGGACATTCAACAACTGAAGCAAATCAACCTGTGTTCCTCGATGAAATATCCTCCTCTGTTGATGAATCTTCTCCCAAGGAGGAAG
>Dhingra_Pear_16_GATCAG_L001_R1_001_paired_trimmed_paired_merged_contig_57363 CW14 isoform 3 [Theobroma cacao]	GO:0005634
CTGGAGATCTTCCCGCTATTCTTGTTGTAAATGTACAGGTACCGTTGTATCCAGCTGCAATTTTTCAGGGAGAGACAGATGGAGAAGGGATGAATTTTGTTTTGTACTTTAAGGTTAATGATATGTACTCTAAAGAGCTGCCTCCTAATTTTCAAGAAAACATCAGAAGGTTAATTGGCGATGAAGTAGAAAAGGTCAGAGGTTTTCCTGTGGACACAATTGTTTCCTTTCGAGAAAGGTTGAAAATATTGGGACGTGTTGCTAATGTGGAAGATCTTCACTTGAGTG
>Dhingra_Pear_16_GATCAG_L001_R1_001_paired_trimmed_paired_merged_contig_75743 CW14 isoform 3 [Theobroma cacao]
CACAGGTTGGTTTGCTTCAGCTGTTGAATGTCCATCAACGTCATTACCACTTATGACATGATTAATGCTCTTTTGAGAAACCACACTGACAGAGTTGTTTGCAGAATCCCCTCTCTTATGCATCTGATCAGTCGATGAGGCATGCAGGTCAATAATATTATACTCTCCGCAATTGGCATCTCTCAATGACAAATTGCTTGATACGGATACGCGTTCAAATCCATTCACAGATAACACCTCATCCTGAACACTATGGAAGTCTTCGTCGCAGTCGGACTCAAATCTTGCAACCGGATCAAACCATGCGTCTTCACTACTTTCTTGGAAGGTGCGGTTGTTGAAGGTGGAGCGATCAGGCGGGGTGGACCGATTAAACTTGTCCGGCGATCCTTCCGACAACCGACCGGCCAGACCCGGAGTCTGTTTAGCCCGCCCGTC
>Dhingra_Pear_16_GATCAG_L001_R1_001_paired_trimmed_paired_merged_contig_47328 CW14 isoform 2 [Theobroma cacao]
TGCCTTGTCTTGCTTCAACTGTTCCGTCGGTTGAAAAGAGAAGGTCACTGAGTTCTAGCCCGCCAAGTGCAAGGAAAAAGGCTGCCATAAAACTTCCCTTCAAATGGAAAGAAGGACATCCTAACGCAAGTTTGTTGTCCTCAAAGATGCTTCTGCAAAGACCAATAGCAGGTTCTCAAGTTCCTTTCTGCCCTCTGGAAAAGAAAATGTTTGATTCTTG
>Dhingra_Pear_16_GATCAG_L001_R1_001_paired_trimmed_paired_merged_contig_42433 CW14 isoform 1 [Theobroma cacao]
ACAAGAATAGCGGGAAGATCTCCAGAAGAATTAACAACAGGCAGTTCGACAAACCGAGCTATATGATCTATCTTTCGCTGAGATAAAAATACGTCGAGACCAAATGGATAATATGCAGCATAGCTGGGAGCATGTTCCTTCTTTCTGTCCTTAAAATAATTCGGTCCCCGAACTTTGAAAGAATTTGGCTCAATATGTGACCAAGAATCAAACATTTTCTTTTCCA
>Dhingra_Pear_16_GATCAG_L001_R1_001_paired_trimmed_paired_merged_contig_61206 CW14 isoform 1 [Theobroma cacao]
CAAGAATCAAACATTTTCTTTTCCATAGGGCAGAAAGGAACTTGAGAACCTGCTATTGGTCTTTGCAGAAGCATCTTTGAGGACAATAAACTTGCGTTAGGATGTCCTTCTTTCCATTTGAAGGGAAGTTTTATGGCAGCCTTTTTCCTTGCACTTGGCGGGCTAGAAATCAGTGACCTTCTCTTTTCAACCGAGGGAACAGTTGAAGCAAGACAAGGCAGACAATTGCTTGGAAGAATCCCACAATTGTCCAATATTCCTTCCTCCTTGGGAGAAGATTCATCGACAGAGGAGGATATTTCATCGAGGAACACAGGTTGGTTTGCTTCAGCTGTCGAATGTCCATCAACGTCATTACCACTCATGACATGATTAATGCTCTTTTGAGAAACCACACTGACAGAGTTGTTTGCAGAATCCCCTCTCTTATGCATCTGATCAGTCGATGAGGCATGCAGGTCAATAATATTATACTCTCCGCA
>Dhingra_Pear_16_GATCAG_L001_R1_001_paired_trimmed_paired_merged_contig_80899 CW-type zinc-finger [Medicago truncatula]	GO:0009506	GO:0008270
TAGTATAAAAAAAAAAAGGTCACAAGTCTGATATCTTCTCAGTGAAAAGATAAGAACACCCAGATTTCTATCTTCTGCTGTTTTTTATCAACAGAAGCGGTCTGTACATATTTATCACAAATGACAGATAATGTAGATATTTCATTATTAGTTATGATAAGTATGGTTCTGCAAATAACAGTAAAGACAGTATCTCTAAAGGCTTGACATTTTCAACTAAACATATTTACCACATGTTTGTTTAGTAACATAAACATTCAAACTAGAATAAATAATCTACAACTTCAAATGGCAACCATTTCCTAATGGAAGAACAAAACTGAAACTTGACATGAAATCCAAAGATTATCACATAAATCATTCATAACCTCCCTACCTTGAGGAGCCATATTGAGAGTAGCTTGCAACTCATTCCGATCCCTGTTTGTACTAGAATGTTTACAGTAAACCACCCTCATGTATGCCACCTC
>Dhingra_Pear_16_GATCAG_L001_R1_001_paired_trimmed_paired_merged_contig_16263 CW-type Zinc isoform 1 [Theobroma cacao]	GO:0008270
TTCCAGCAACTTGGGGAGAGCTAACGCCCTTGGGTAAGGCAACCTTGTCTAACGTTGAGGGGTTGTTTAGGTTATCAACATCAGAGGCAGAGGAAGAAGGAGATTCACCAGGAGGAACCAATTGTAAAGCTGTTTGCAACTCAAGACGATCTCTGCTTGCACTGGCATGCGAGGAGTATATCACCCTCATATAAGCCACTTCCATGCATTTGTAGGCCAAAGCCGCAGCAGCCATATCCTTGGCTTTCTCGTATTCATGTGCACAAAACTCGCATAGTTTCGCGGTGCTACTATACACTTGCATGCACTGAGTCATGTCAATATGCTTGGCACTATCAATGTTCTCCAACAAAGATGCAGCATGAAGAAATTTGACAGCCGCTTGGAAATAAAGCCCTGTACTTTCGGAAGACCCGGCGTTCTGCAAGATGTTTTAGATCTTTAGCCTCTTTCAGAGCATTAGTACCAGCCTGGCTGCCGGAATCCCTTCTAACTGGACTAGGGGCATCAATATCCCTGGCCCTGTGCCCATTCTGTGCAAGATGCCTTGAACTGATATGCTGAGCTCCATTCTGATTATCAACCCTTCTGGTTTGTATTTGCTTCAGAGCATCATTACCTTCAGAGGCATCAACTTGTGAGCTATCTGCACCATTACCTTTTTGAGAACCCACAGCTGGTCGGGGACAACGACCCGTAATCTCATTTTGAAATCCACCAGAGGGTGGCAAGGGTAGTGACCTCCCCCTAACTGAGCCTGCATCCACTCGTTCAGTTTTTTCAGAAGGAATCTTTGATGACTTTTGACCATCACAATCTTGCAGTGAATTCTGCTTGGGAGTAGAAATTGCATCTTTTTTGCAAATGGTTTCTGGCTTAACATCTGGGCCATCATGCCCCCCAAAATTCGACTGACCTTCCCCTTTACTGCTCTCAATGGAAGATTTTCCAGTAACATCTTTCTTGCTGACATATTTGTTCTCAGTTTCACCAGATTTAGACCCAAATTTCTCCTGCAACTTGTTTTTACCATCCCCGGGTTTTATTCCATGGGAGGGTGAATGATCTTTCTGTTCACTGAGAACATTAGAATTCTTGGCCTCACCAATGTCCAAATCAGATTCAAAGCTCCTGTTCTTGTCCTTTGACAGTGAAGAAGAGTATCCCTTCCCTGACTTTCTTGGGTGCGATCCATTAGAGTGATAATGCTTTCCATTCTCTCTGTCCTGGAAATCAAGCACAGAAGACTCACGGGCCCCATGATAAGCCGCAGTGGAGACTTTGTCCTTCCTTGCTGTTGCAGATCGATCACTCCCACCATCATCTTCGCCATCTGAGCACCTTCTTGGGCTACCTATGGCAAAATGACCAGCATTTTGTGATTCATCCTTTCCCATGAGGTCCCTGCGTACTGATGTAAGCTTATCAGGATTCAATATTCTCATAGGTGAAGATGAGACAGATTCTACAGGTGAACCTTTAACTTCCTGAAAGCTGGATTTGGTTTTCTGGGAGCCAGAGATTTTGGAGGAGCTTGAAGTTGCAGCCATAGGAACCTGTACAGATCCCAAATCTTTTTTCAAGGAATCCACATCATTCCTACTCCGGTGAGTTAAGCTGCTACCAATATCTTTTCTATGTTGTTGGTTCTTTGCATGGCTGCTTTTTTTGTCTGTTCTACCACTTCCTTTGCTTGCACTAGACTCTTTCCCATCGGATTTAGAAGTCCTTGCCTTCTTTTCTTTCCTGCGGTAGTTCTCACTAAACTCCTCCTTCACGGCGACTGAATGATCCTCAACATAATGCCCTGTAGCTGGAATGGAACCCATATGAATTTGAGAATCGGAGGATTCCTTCAGTTTTCTCTTTTTTGATCTACCTTTAGAATCAATGTTTCCCACATCTAAGGATCGACTATTTAAGAAAGCTTCATCTTTTGCTTTTGTAATAGAAGCGGCATGTGACCTGTTCTTAATTTGATCTTTCCCTGCAGCAGCAGTCAGAAAACCACCACTTGAGCTAGGACCTACCTCCCCAACTGCCCCACTGTAGTCTGATGCCCATCCTTCATCATTGATATGTTTAACTTCAGTCTTGATTTTCTTGGAAGCTCTAGAAGAATCTGGATCAGAGTCTCTTCTATTCTTTATCTTTAAATTCTTGAAGTCACCTCCCCCAGTAGAGCGCTCTAAATCTCTATGCTTCTCCCTGTACTTGTGTTTTCGTTTCTCCACTGCCATGTCACTGGACTTGCTTAGCCAAGCTTCTACTCTTCACTGATGCCTGCATGGTTTTCTTCATAGAGTTTGGAAACTGAATGGAACCATCTTTATTAGTTGCATTTGGCAATTCTTTTGCTCCAATTTTTTTCTTTCCACCACTAGGCATGGCAGGCAAACCAAAATTTTCAAGGTTTTGGTCAGGGTTTCGAGGCTTAGGCAATGCCACTCCCTCCATTAAACCAGGATTTCTGGGCAGATTATTTTGATTCTCAGGGGCAGGAACTTGGTACTGTGCAATTAGAGCTTTCGTCTTTTCTGTTGTTTCCTCCTCGTTTACATTACACCGATTCATCCCAGGCAGCCAATTAAGCATGCTACATAGCCACTTCTCAGGTAGGCTCTCCGGGTTTGTACCATATGGAAGAAGCCGCCATTTCTGACACTTGTCACAACACACCCAATTATCTTTTATCAGTGCAGGAGCCCCCGTAGCAGGAGGCACAGCAGACACAGGCCCATTTCCAGAGCGTGGGGCTATATTTGAAGCCATCATAGGATATGAGTCTGCAATTGATGGTTTATCAAATTTATTGCCACTTTGTCTCTCCCTTGATGCACTGTTAACTGCAGATGTGCTTTTTGCAACAGCATCAGATTCCTTAAGCTTATCTTCAAACAGCAGTTCAGATAAATTCATTTGGTTCTTTTCGTCTATATCCCCAAACAAATCTCTATATGTATCCCTGCTTTGATCAATATTAGAACTATTTGCAAGAGTGCCCTTCATTTTGGGCGCTGAAGAAGAACCAACCCTTGAGCTTTCTTTTGGAAACTCAGCAACCGGGTTCCTGTGACTTTCCTTCTGTTTGTTTTTCTCCCCAGGTACTGGATACTCCTTCCCAGAAAATAGTCTTCTATCATCTACCTCATGTGATGTAGCCTTCTGATTGACTTTCTGCTTTGAATGGTCCATGACTTCAGTATTTAGAGCTTTCCTCCCTTTGGAAACATTTAAGTCACCTTTTAC
>Dhingra_Pear_16_GATCAG_L001_R1_001_paired_trimmed_paired_merged_contig_23806 CW-type Zinc isoform 1 [Theobroma cacao]	GO:0008270
TGTGACCTATTCTTAATTTGATCTTTCCCTACTGCAGCACCACTTGAGCTAGGACCTACCTCCCCAACTGCCCAATTGTAGTCTGATGTCCATCCTTCATCATTAATATGTTTAACTTCAGTCTTGATTTTCTTGGAAGCTCGAGAAGAATCTGGAACGGAGTCTCTTCTGCTCTTTATCTTTAAATTCTTGATGTCACCTCCCCCAGTAGAGGGCTCTAAATCTCTATGCTTCTCCCTGTACTTGTGTTTCCGTTTCTCCACTGCCATGTCACTGGACTTGCTTAGCTGCTGCAAATCAGGTTCACTTGGCAGTGGAGACTGATTCACATCATTCAAGCTTCTACTCTTCAC
>Dhingra_Pear_16_GATCAG_L001_R1_001_paired_trimmed_paired_merged_contig_29982 CW-type Zinc isoform 1 [Theobroma cacao]	GO:0008270
ATCCCTCCACGTCTTGGAAGTGAAAATCAAGAGCCCTTTTAATGGCAGATATACCCTCTGCACGCTTAGCATCTCCCGTGTTTGTATTAGCAGCTGCAAATGCAAGCATCGATTTCCTCGACGCTTCCATTGCAAAATTTACATCCTGAGCAAAATTGAGCATCCGGAGAAAATTGGGACGGTTTCGGGCAGCAATAACATGGTTTCCAGCAACTTGGGGAGAGCTAA
>Dhingra_Pear_16_GATCAG_L001_R1_001_paired_trimmed_paired_merged_contig_29983 CW-type Zinc isoform 1 [Theobroma cacao]	GO:0008270
ATCCCTCCACGTCTTGGAAGTGAAAGTCAAGAGCCCTTTTAATGGCAGATATACCCTCTGCACGCTTAGCATCTCCCGTGTTTGTATTAGCAGCTGCAAATGCAAGCATAGATTTCCTCGACGCTTCCATTGCAAAATTTACATCCTGAGCAAAATTGAGCATCCGGAGAAAATTGGGACGGTTTCGGGCAGCAATAACATGATTTCCAGCAACTTGGGGAGAGCTAA
>Dhingra_Pear_16_GATCAG_L001_R1_001_paired_trimmed_paired_merged_contig_36782 CW-type Zinc isoform 1 [Theobroma cacao]	GO:0008270
CACCATCATCTTCGCCATCTGAGCATCTTCTTGGGCTACCTATGGCAAAATGACCAGCATTTTGTGACTCATCCTTTCCAATAAGGTCCCTGCGTACTGATGTAAGCTTATCGGGATTCAAGATTCTCATAGGTGAAGATGAGACGGATTCTACGGGTGAACCTTTAACTTCCTGAAAACTGGATTTGGTTTTCTGGGAACCAGAGATTTTGGAGGAGCTTGAAGTTGCAGCCATAGGAACCTGTACAAATCCCAAATCCTTTTTCAAGGAATCCATACCATTCCTACTCCGGTGAGTTAAACTGCTACCTATATCTTTTCTATGTTGTTGGTTCTTTGTATGGCTGCTCTTTTTGTCTGTTCTACCACTTCCTTTGCTTGCACTAGACTCTTTTCCGTCAGATTTAGAAG
>Dhingra_Pear_16_GATCAG_L001_R1_001_paired_trimmed_paired_merged_contig_43125 CW-type Zinc isoform 1 [Theobroma cacao]	GO:0008270
TGCTTTCCATTCTCTCTGTATTCACCACCAAATTGATTAGAAGCCAATTGTTTAGGACACCCAGTATCTTGACCTGAATTACCCAAAGCACCATTCATAGAAAGACCATTTGTGATATCGGGCGATGGGGCGACCTGCCCTCTAACTTTACCACCAGATATGTGATTAGAATCTCTGTCCTGGAAATCAAGCACAGAAGACTCATGAGACCCATGATAAGCCACAGTGGAAACTTTGTCCTTCCTCGCTGTTGCAG
>Dhingra_Pear_16_GATCAG_L001_R1_001_paired_trimmed_paired_merged_contig_43398 CW-type Zinc isoform 1 [Theobroma cacao]
ACTCTTTTCCGTCAGATTTAGAAGTTCTTGCCTTCTTTTCTTTCCTGCGGTCATTCTCACTAAACTCCTCCTTCACAGTAACTGAATGATCCTCAACATAACACCCTGTAGCTGGAAGGGAACCCATGTCAGAGGATTCCTTCACTTTTCTCTTTTTTGATCTACCTTTAGAATCACAGTTTCCCACATCTAAGGATCGACTTTTTAAGAAAGCTTCATCCTTTGTTTTTGTAATAGAAGCAGCATGTGACCTATTCTTAATTTGATCTT
>Dhingra_Pear_16_GATCAG_L001_R1_001_paired_trimmed_paired_merged_contig_47809 CW-type Zinc isoform 1 [Theobroma cacao]
GGAGCTTTGAATCTGATTTGGACACTGGTGAGGCCAAGAATTCTAAAGTTGTCAGTGAACAGAAAGATCATTCACCCTCCCATGGAATAAAACCCGGGGATGGTAAAAACAAGTGTGGGTCTAAATCTGGTCAAACTGAGAACAAATATTTCAGCAAGAAAGATGTTACTGGGAAATCTTCCATTGAGAGCAGTAAAAGGGAAGGTCAGTCAAATTTCGGGGGGCATGATGGCCCAGATGTTAAGCCAGAAATCATTTGCAAAAAAGATGCAATTTCTACTCCCAAGCAGAATTCACTGCAAGATTGTGATGGTGAAAGGTTATCAAAGATTCCTTCCGGAAAAACTGAACGAGTGGATGCAGGCTCGGTTAGGGGGAAGTCACTACCC
>Dhingra_Pear_16_GATCAG_L001_R1_001_paired_trimmed_paired_merged_contig_60287 CW-type Zinc isoform 1 [Theobroma cacao]
AAGATCAAATTAAGAATAGGTCACATGCTGCTTCTATTACAAAAACAAAAACAAAGGATGAAGCTTTCTTAAAAAGTCAATCCTTAGATGTGGGAAACTGTGATTCTAAAGGTAGATCAAAAAAGAGAAAAGTGAAGGAATCCTCCGACATGGGTTCCCTTCCAGATACCGGGTGTTATGTTGAGGATCATTCAGTTACTGTGAAGGAGGAGTTTAGTGAGAATGACCGCAGGAAAGAAAAGAAGGCAAGGGCTTCTAAATCTGACGGAAAAGAGTC
>Dhingra_Pear_16_GATCAG_L001_R1_001_paired_trimmed_paired_merged_contig_6664 CW-type Zinc isoform 1 [Theobroma cacao]	GO:0008270
TGTATTAGCAGCTGCAAATGCAAGCTGCGATTTCCTCGACGCTTCCATTGCAAAATTTACATCCTGAGTAAAATTGAGTATCCGGAGGAAATTGGGACGGTTTCGGGCAGCAATAACATGGCTTCCAGCAACTTGGGGAGAGCTAACACCCTTGGGTAAGGCAACCTTGTCAACCGTNNNNNNNNNNNNNNNNNNNNNNNNNNNNNNNNNNNNNNTAAAACTGTTTGCAACTCAAGACGATCTCTGCTTGCACTGGCATGCGAGCAGTATACCGCCCTCATATAAGCCACCTCCATGCATTTGTAGGCCAAAGCAGCAGCAGCCATATCCTTGGGTTTCTCATATTCATGAGCACAAAACTTGCATAGTTTTGCGGTGCTACTATACATTTGCATGCACTGAGTCATGTCATTATGCTTGGCACTATCAATATTCTCCAACAAAGATGCAGCATGAAGAAATTTGACAGCCGCTTGGAAGTAAAACCCCGTACTTTCGGAAGTTGACCCGGCGTTTCTAGTAACAGCCTGGCTGCCGGAGTCCCTTCTAACTGGACTAGGGGCATCAATATCCCTGGCCCTGTGCCCATTCTGTAAAAGATGCCTTGAACTGATATGCTGAGTTCCATTCTGATTATCAACCTTTCTGGTTTGTATTTGCTTCAGAGCATCATTACCTTCAGAGGCATCAACTTGTGAGCTATCTGCTCCATTACCTTTTTGAGAACCCACAGCTGGTCGGGGACAACGGGTTGTGGTCTCATTTTGAGCTCCACCAGAAGTTGGCAAGGGTAGTGACTTCCCCCTAACCGAGCCTGCATCCACTCGTNNNNNNNNNNNNNNNNNNNNNNNNNNNNNNNNNGCGTAGAAATTGCATCTTTTTTGCAAATGATTTCTGGCTTAACATCTGGGCCATCATGCCCCCCGAAATTCGACTGACCTTCCCTTTTACTGCTCTCAATGGAAGATTTCCCAGTAACATCTTTCTTGCTGACATATTTGTTCTCAGTTTGACCAGATTTAGACCCACACTTGTTTTTACCATCCCCGGGTTTTATTCCATGGGAGGGTGAATGATCTTTCTGTTCACTGACAACTTTAGAATTCTTGGCCTCACCAGTGTCCAGAATTCTTGGCCTCACCAGTGTCCAAATCAGATTCAAAGCTCCCGTTCTTGTCCTTTAACCATGAAGAAGAGTATCCCTTCCCTGACTTTCTTGGGTGAGATCCATTAGAGTGATAATGCTTTCCATTCTCTCTGTATTCAC
>Dhingra_Pear_16_GATCAG_L001_R1_001_paired_trimmed_paired_merged_contig_6990 CW-type Zinc isoform 1 [Theobroma cacao]
AACAGCATCAGTGTCCTTAAGCTTCTCTTCAAAGGGAAGTTCAAATAAATTAATTTGGTTATTTTCATCTATATCCCCAAACAGATCTCTATATGTATCCCTACTTTGATCAGTATTAGAACTGTTCGCATGCGTGCTCTTCATCTTGGGCACTGAAGAAGAACAAACCCTTGAGCTTTCTTTTGGCATCTCAGCAACTGGGGTCCTCTGACTTTCCTTCGGTTTCTTTTTTTCCCCGGGTAGTGGATACTCCTTCCCAGAATATAGTCTTGTATCATCCAACTCATGCAATCCAGCCTTCTGATTGACTTTCTGCTTTGAATGGTCCATTATTTCAGTATTTAAAGCTTTCCTCCCCTTGGAAACATTTAAGTCACCTTTTACCAATTCATAAGTTTTCTCTCCTCTGCAACAGCCCTCTTTCTTTGGATGAGCCAAAACATCATCGCTTAAATTTACTTTTCTATCTTCCTGAACCTTTCCAGCCAAATTGGCTTTTCGCTTTTCAACCCAGCCATCCTCTTGGTTGGACATTCGCTCCATTGGTTCGTCTTCTGCAGGGAAGACCTTGTCCCTCACTAAACTTTTCTTATCAATTTCATTGCTCTTGATCACGTCATTGACAGTAGAAAATGAATTAGATAGAAGCGGGAGCTTCAAGGTTTTAGAAACAAACTCCTCACAAACAAACATGTCAATGTCGTGTTCCTTCTTTGACAGAAGCCCAGTTCCATCTTTATTTCTCCCACTTTTTGATTCTACTGACAAATCATTTCTTTCGACCGATTTTGTTTTCCTCGCTCTTGATACTTTCCCACCACCCTCCATGGTATGAGTTCCATTCGCTGTACCCTCTTTTAGGAGCTTTTCCTTTGCAATTAAGTAAATGAGGTCGTCATGAAGAGGTGACATCATATCCTCATGCACCGGAAAGGATGTCATAATCTGAAGAATACTGGTGGGAGATTCAAATGGGGCATCTCGAGGCTCATGAGATATCCCTTCACTCTCTGAAGGGCTATCATCTAGTGAGGAAGACGGTGTGGTATCAAGGCCAAGCCCACTGTAGATAGCATTTTTTCGTGTCGACAAGTTATCTGATCCCACTTTAATTCGCACCTTCAATGTTTTCTGGTCTGATGAATTGATAGCTTTCTTGTTTGCAGATTCATGCCGAGGAGCGTACTGGTCAGGTTGAACTAATGAGGGTGCCTTTGGTACAACAAGCGAAGTGGAACCGGTAGAAGCAGTTCCTACTCCCACTGACTGAGGTGTATTATAACAAACTGCATTGTTACGTTGACCAGACTCAAGTTTCAAATTGTTGGGAGATTTCAGTAAGCTGTAGTTGTGGACTTTTTGTGGAGTCTTCGGATGAG
>Dhingra_Pear_16_GATCAG_L001_R1_001_paired_trimmed_paired_merged_contig_22056 CW-type Zinc Finger [Theobroma cacao]	GO:0009506	GO:0008270
CTTCAGCGCTACCGGACTTTCACCCTTCCTGGATACTTTCATTTTTATCTGCTTTGACACTTTGGCGTTGCCCTGTGTGAAAACAGTGTCATCTACAGACAAAGATGAATGTTCTTGATGACCCTTAGATGAAGGCACTGGTTTTTGTTGATAAAGCTTTCTCTTTCTTGCTAAGCAAAGCAAACTGTCATGGAGTGGTGATATCAATGCATCTCCAGGAACAGGGAAGGAAGTCATAACCTGAATAATGTTAGTAGCAGTGTCATCCACAATCACTTGAGATGGAGGTATCATCTCCTTACTTTCCTCAGGGCTGTTCTCCAAAGATGAAGATGGAGAGCTAAGTCCAAGACCACTATATATTGCTACATTCTTCCGAGCCGTGTTATCAGGGTTCATTTTGATTCGAACCTTCAGTGTCCTTTGATCAGTTGGATTGCCCTGTCTGTTTGAAGTTTCATCTTTCAAGGAACACCTCTCAGCTACTTGAGCAGAAGTTAAGCATGAATTCTGCTTAACTGAAATATCTCCAAGCAGGACCCTTGAATTATGTGACAAATTAGCATTGTTAGCAGTTCCAAGCCTCACATCTGGGGCTGCTTTTGAATAAGCTTTCAGATTCTGAGGAGCACCCTCTGTTAAACTTTTAGGAGATCTTGATGTGTTGTAGTTTATCTGCGGGGTCTTCGGATGAGACAAAATGGATGAAGACCTTTCATGGGATGGTAAAAAAGAGCCATACCCACCGTACTTTGCCCCCAAAGTCTCAACAGAATTCCCGCCCTCAAAATCCTTCAGGAAATGGCCCAGAGCATTCTGAATTCTCTCATCAATGTAAGAGAGATCGTTGTCCGGGTCAAGGTTTCCCTCGTCATCATCCTTGTAATTGCGAGGAGCCTCACCTTCTTCAAGCTCAGTATTATTCACCTCCATCACCACAAACCTTACCAAACCCTAACCCTAACCCTACCTCTAACCCCAAAACCCCAACCTTTTCACCCCTTCACGCACCGACCTTCCCTAAAGTCCAGCATCAGTCCAATCCCCAAAATACC
>Dhingra_Pear_16_GATCAG_L001_R1_001_paired_trimmed_paired_merged_contig_27390 CW-type Zinc Finger [Theobroma cacao]	GO:0009506	GO:0008270
CAGCATAGTCTCTAAGCCTCTTGGCTTCTATCAAGGTATTAGTAGCAGTTTGGCCTGAGGAGTTTCTCACAGGACTTGGCGCACTGACATCTAATGCTCTCTGTTGATCAGGCATGAGATGTACCAAATTGCAATTAACTCCATTCTTGTTAGCAGCAGTCCCAGCCTGCTTTAGTGACTTTGGCACATCACCATTGACAATGGTATCAACTAGAAGCCCTTCAAACACTACTACTCTCTCAGACCCTGCAAAAGGTCTAGGGCAAAGAGATGGTGTTTCTTCTTTCCTTTCACCTTGGCAATGTGAAAACAATTGTGGTTTCCCACGTCTTGACTCATGTTGCATCTGACCGCCCTCATGATTCTGAATCAGGTTCTGTTGCAAGGCGCCCTTCCTATTGGGGCTCTGTGTAGAACTAAACTTCACATCTGACGCATCATGGTCCTTTCGTTTTAGTTGAGTTTCCACTCCACTGTCACTTGACCCATGTCCTGCTTTATCCCCCCTACCAATATGATAGTTTTCATCCTTGACCTCAACCCACTTAGTGCTACACTTTTCTGGAAGATCGTGTCTAAAATTATTCCCTTTTTCATGAACATTATTG
>Dhingra_Pear_16_GATCAG_L001_R1_001_paired_trimmed_paired_merged_contig_34480 CW-type Zinc Finger [Theobroma cacao]	GO:0009506	GO:0008270
CTTTCACTACTTTCCTCCTTGGTATATAACTTCCCTTCATGCCCAAAATTTTGAAATGTCTCCACATTATTCTGAGTATCCTGCCATTCTCTCATCTTTCTTTTCTTCATGGAACCATCTCTACTGCCTGTTCTCACATCCAAAGCCCCACCATGCAATGAGACCTGAATTTGGTCTTTCAATTTCTTTGCAGAAACTTGTAATTTGTCCTTGGCTACATCCTTAGTGCCTTCAGAATGACAGAGGTCATTGTATTTAACGTCCTGACCACGTGCCTGGGTTAGCAAACCAGTACTTGAACCGACACAAACCATCCCAATGTCAACATTAGAATTTGTATTCTTATCAGCATGCCACATATCTCCTCTCTTCAGTTTCTTAGAAGTTCCAAATATATGCTGATCATCCTCCTCCTTGTTTTTCAATCTTACTGCCCTGGCATTATCTTCACTTGTTTGCTTCTCCTTCTGCTTAGGTATGGTTTTTTCAATTTTCAAGTTTTGCAGCTTGCTCGTATGTCGAGAACTAGATTTCTTTATCACATTTGATTCTAAAGGAGGCTGGTTTATGTCATTTGAGCTTATACTTTTCACAGCTACTTGCAGGTGGTTCTTTGTAGAGTTCAAGAGACCACTTCCATTACTTGCATTTGGTAATTCCTTTAAACCATGTTTCTTCTTCCCTTGATTAGACATGGTATGAGAACTGAGGTTCTGATCAAGATGTAGGACATCAACTGCAGGTACTGCAGATGCTGTTCCATTAGCATGAGTTTGCAGCTTATTTATTCCTTCTGAAGATGGCATCTGGTATAATGTTTGGAGTGCTTTGGTTGTTTCCTCCTCACTGATGTCGCATAGATTCATCCCAGGCAGCCAATTAAGCATGCTACACAACCACTTCTCAGGAAGTTGCTCCGGCTTAGTGCCTAAGGGTAGAAGCCGCCACTTCTGACAACTATCACAGCACACCCAATGTTCTTCTATAATTACAGGAGCTGCAGCCGCGGGTACAAGCTCCGAAGCAAGTCCATTTTCCTTTGTTTGTTGGCACGGAACGGGAACATCTTTTGACAGTAACTGATTATCAGACTTTTTGCCACTCCATTTTTCCCTTGGTTTATCCAAGCATGCCCTCAGTTTTACATCAATATCAGCAGCAGGTCTTTCTGCTAGATCCATTTTATCCCCTTGTTCCAATCTTTTGTCCCCCACTGAGACTCTTTGATTATCTCTGACCTTACCATTTTGCGACTTTGACTTCTGAATTTTTATATCAGATTGAGGAACACCATGACCTCCACTCAATTTATCTTTTGGAGCCACACCCATGTCAAACTCCAGGCGTTCCTTTGTTGAAATACTTGGTGACTTTTCCTTGCTTTGATTTTCCTTTGACTTAGCCTTGCCCTCAGAAGATAGCTTTGGCCTCTTGCCACGCACATTAGTTTTTGCTTGTTCACGTGATGTAACTTCCTTACCAACATTGTGTTTGTGCAAGTCTTCCTCTTCCTTGCATTTGGATACATCAGAATCATCTTTTGAGGCTGAAATCTTGTAATCCTTGCACTTGACATCATCCCTGAGATCAACTGGAATATCCTTCTGTTCCCAGACCTTTTCCACTGAACCATACCTAGAACTCTGCTTCTCATTCTTGACACCACCCTGATCAGATATCAACTCCAATGGCTCTTCCTTCACTAATTCAGAGGAAGATAATTTTCCTTTCACCTCATTCTCATTCGCCTCCCTAGAAGCTTCAGGTGTCTTACCAATCACTTTCAAACAATTACCAACAAATACGGAATTGGACAAAGGCGTGGCTTTCAAGTCATTGAGCACAAGCTCCTTGTCTTCTCGGCTCCCAGTTTCTGATTTCTTTTTCATAATAATTTTCGTGTTATTCTTGATACCATTCTCAAGCTTCAACGCTACCGGACTTTCACCCATCCTGGATGCTTTAATTCTCGTCTCCTTCGACACTTTGCTGTTGCCCAGTGTGGAAACAGAGTCCATCACAGACAAAGATGAATGCTCTTGATGACCCTTTGATGAAGGTACTTGTTTTTGTTGATAAAGCTTTCTCTTTCTTACTAAGCAAAGCAAACTGTCATGAAGTGGTGATATCAATGCATCTCCAGGAACAGGAAAGGAAGTCATAACCTGAATAATGTTAGTGGAAGAGTTATCCACAATCACGTGAGATGGAGGTTTCATTGCCCTACTTTCCTCAGGGCTGTTCTCCGAAGATAAAGATGGAGAGCCAAGTCCAAGATCACTATATATTGCTACATTCTTCTGAGCCGTGTTATCAGGGTTCATTTTGATTCGAACCTTCAGTGTCCTTTGATCAGTTGGATTCCCCTGTCTGTTTGAGGTTTCATCTTTCACAGAACACCTCTCAGCTACTTGAGTGGGAGGCAAGCACAAATTCCGTTTAACTGAAATGTCTCCAGGGAGGACCCTTGAATTATGTGACAAATGAGCACTGTTAGCAGTTCCAGGCCTCACATTTGGGTGTGCATTTGAAAAAGCTTTCAGATTCTGAGGGTCACCCTCTGTTAAACATTTAGGAGATCTTGATGTGTTGTAGTTTATCTGCGGGGTCTTTGGATGAGACAAAATGGATGGAGACCTTTCATGAGAAGGTAAAAAAGTGCCATACCCACCATATTTTGCCCCCAAAGTCTCAACAGAATTACCAGCCTCAAAATCCTTCATGAAATGGCCCAAAGCATTCTGAATTCTCTCATCAATGTAAGAGAGATCGTTGTCCGGTTCAAGGTTTTCCTCGTCATCATCCTTGTAATAGCAAGGAGCCTCGCC
>Dhingra_Pear_16_GATCAG_L001_R1_001_paired_trimmed_paired_merged_contig_49521 CW-type Zinc Finger [Theobroma cacao]
TTGCCAGATTTTTGCACACAAACAGCATCTCCAGAGTAGTTCTTGTTCTCTCTATCATCTTCATGTGAATGATTCATGCCATGCTGATTACTGAGGCACTGACCATTTTCCAAACCATCATCATTACCACTGAGCAAATGGCTATTCCAAACTTCACAAGAAGGTTTGGCTGTGACATTGAATTCACCATTGGCATCTCCATCCTCGTAGCCTGCTAATGAAAATTTATGGGATTCAGCATGACTACTACACAAAATCGATTCCTTCTTGGTTGTCCCCAATCTATCAATATTAACAGTTCCATCCCCACCCCAGCATCTTTCGGAATTATTTGTTAAAGGAAAACCACCATAAGCGGAATCATCTATCCCTAAAGCATCTCCCCTTGCTGAAGTAAGCCTGTCTGCATTGGAGGTCCTCAAAGGAGATGAAGAAACTGATTCCACAGGTGAGCCTTTTACTTCTTCAAAGTTAACTCTAGTTTTATAGGAACCTGAAACCTTTGAAGAGCTTGAAGTGGCAGCCAAAGAAACATGCCCGGATCCCAAATCCCTTCCCAATAAATTTACACCATTGAATGTTTGTTGAGATGCATTCTTTTTACTATGTTTCTTGGGTTGCTGGTCTTTTACAATACTCCTATCCTTTTCCGCAACATGAATTGAATGAACTTTGGTGCCTGACATGACAATCTGGGTTGCTCTGCTTTTTCTATTTGATCTATCATCTCCATTGCCAGTACTAGACTCTTTACGATCAGACTTCAAAATCCTGGACTTCTTCTCCTTCCGATATCCGCTTTCACCACTTTCTTCCTTGGTATATACCTTCCCTTCATGCCCAAAATCTTGAAATGTCTCCACATTATTCTGAGAATCCTGCCACTCTCTCATCTTTCTTTTCTTCATGGAACTATCTCTAGTACCTGTTCTCACGTCCAAAGCCCCACCATGCAATGAGA
>Dhingra_Pear_16_GATCAG_L001_R1_001_paired_trimmed_paired_merged_contig_61451 CW-type Zinc Finger [Theobroma cacao]	GO:0009506	GO:0008270
GGAAGTAAGCCTCACTACTTTCAAAATCAAACCCAGAGTTCTTAAGATAATCAGCATAGTCTCTAAGCCTCTTGGCCTCTTTCAAGATATTAGTAGCAGTCTGGGCAGAGGAGTTTCTCACAGGACTTGGCGCACTAACATCTAATGCTCTTTGTTGATCAGGCATGAGACGTACCAAATTGCAATTAACTCCATTCTTGTTAGCAGCAGTCCCAGCCTGCTTTAGTAACTTTGTCATATCACCATTGACAGTGATATCGACTGGAAGCCCTTGAAACACTACTTCTCTCTCAGACCCTGCAATAGGTGGGGAACAAAGAGATGGTGTTTCTTCTTTCCTTTCACCTCGGCAATGTAAAAACAATTGTGATTTCCCACTTCTTGACTCATGTTGCATCTGACCATCCTCATGTTTCTGAATCAGGTTCTGTTGCAGTGCACTCTTCCTATTAGGCCTCTGCGTAGAACTAAACTTCACAGCTGATGCATCATAGTCCTTTCGTTTTGGTTGAGTTTCCACTCCACTGTCACTTGACCCATGTCCTGCATTATCCCCCCTACTAATATGATAGTTTTCATCCTTAAGCTTGACCCACTTAGTGCTACACTTTTCAGGAAGATCGTGTCTAACATTATTCCCTTTTCCATGAACATAATTGGGTTCAATCTCAGACTCATATCTTTGACCCTTCTTCGAGCAATCATTCACTGGATCAGAAACCTT
>Dhingra_Pear_16_GATCAG_L001_R1_001_paired_trimmed_paired_merged_contig_61452 CW-type Zinc Finger [Theobroma cacao]
TTGAGGACCTCCAATGCAGACAGGCTTACTTCAGCAAGGGGAGATGCTTTAGGGAAAGATGATTCTGCTTATGGTGGTTTCCCTTTAACAAATAATGGAGATGCCAATATATTTTCATCAGTAGGCTACCAGGATGGAGATGCCAATGGTGAACTCAATGTCACTGCCAAACCTTCTTCTGAAGTTTGGAATAGCCATTTGCTCAGTGGTAATAATGATGGTTTGGAAAATGGTCAGTGCCTCAATAATCAGTATGGCATGAATCATTCTCATGATGATGACAGAGAGAACAAGGACCACACTGGAGATCCTGTTTGTGTGCAAAAATCTGGCAA
>Dhingra_Pear_16_GATCAG_L001_R1_001_paired_trimmed_paired_merged_contig_62489 CW-type Zinc Finger [Theobroma cacao]	GO:0009506	GO:0008270
TTTTCCTGATGCCTGCCTGTTTAAGAGAGAAACCATGAAAACGTTCAATATATACAGGGTTGACTTAATCTCTAGCACCACCAAATTTGGATCGACTTATGGCCTCCATTGCAAGCTTCACCAGATGGATGAGCTCCTCTAAATCTTGGAAGCTGAAATCAATGACCCTCCTAATATAATAAATACAATCATTCTTATGTGCATCAGCCAGTGTCGCGCAAGCAGCTGCAAAAGCATTCTGGGATTTCCTTGAGGCTTCCATTGCAAAATTTACATCCTGTGTAAAGTCAAGCAGCCTGACAAAACTAGAGCGGTTACGAGCAGCAGCAACATGGTTGTTCAAGTTATCTAAATCTGATGCAGAAGATGATGGAGACTCACCTTGAGCAGCCATATTGAGAGTAGCTTGCAACTCATTCCGATCCCTGTTTGTACTAGAATGTTTACAGTAAACCACCCTCATGTATGCCACCTCCATGCATTTATAGGCCAAGGCAGCAGAAGCTACTTCTTTGCGGTTTTCATATTCATGGGCACATAATTCGCAAAGTTTAGCTGTAGTACTGTACACTTGCAACGTAGTCATATCTCCATGTTTGCCATTCTCACTACTGCAACTTTCTAAAAGCACGGCTCCTTGGAGAAAGTTCAGGGCAGCTTGGAAGTAAGCCTCACTACTTTCAAA
>Dhingra_Pear_16_GATCAG_L001_R1_001_paired_trimmed_paired_merged_contig_62890 CW-type Zinc Finger [Theobroma cacao]	GO:0009506	GO:0008270
TCTCCAAGGAGCCGTGCTTTTAGAAAGTTGCAGTAGTGAGAATGGCAAACATGGAGATATGACTACGTTGCAAGTGTACAGTACTACAGCTAAACTTTGCGAATTATGTGCCCATGAATATGAAAGCCGCCAAGAAGTGGCCTCTGCTGCCTTGGCTTACAAATGCATGGAGGTGGCATACATGAGGGTGGTTTACTGTAAACATTCTAGTACAAACAGAGATCGGCATGAGTTGCAAGCGACTTTCAATATGGCTCCTCTAGGTGAGTCTCCATCGTCTTCTGCATCAGATTTAGATAACTTGAACAACCAAGTGATGGCAGACAAGTCTATATTGTCCAACGGAGCTGGTTCTCATGTTTTTGGAAACCATGTTGTTGCTGCTCATAACCGCTCTAATTTTGTCAGGCTGCTTGACTTTACACAGGATGTAAATTTTGCAATGGAAGCCTCGAGGAAATCCCAGAATGCTTTTGCAACTGCTTGCGCAGAACTGGGAGATGCACATAAGAATGGTTCTATTTCTTCTATTAGGAGGGTCATTGATTTCAGCTTCCAAGATTTAGAGGAGCTTATCCGTCTGGTTAAGCTTGCAATGGAGGCCATAAGTCAATCCAAATTTGGTGGTGCCAGAGATTAAGTCAACCCTGTATATATTGAACGTTTTCATGGTTTCTCTCTTAAACAGGCAGGCATCAGGAAAATAAAAAAGGAGAAAGGATGCCTACCTGGACCTTCACTTGAAAATCTGCAAAGAAGGCAGGTTACTGACAGTTCATATCTCTTCTGTACATGTGTACAAAGTGAGATTGATTACCAAATTTTATAATGTATTTTTTTGCAAGTTAAGTCTATTTTTGACGCCGATAAGGGCACTTCATGCTCAGCCATAAGTTTTAATGGGTTGGGAAAAGAGGAATTAGTTGTTCGGGAGCATAGCTCAGAGATATTGTAATAGTTCAGTTACATATTTTTTTTAGGCTCCTGTAGTTTGGAGCTTGAGGGTTTAAAAAATGTCTATAGGGATTGGAAGAATATTCTTAGGCAACCATTTTGAGAAGGTTGAATACTGATATAGTGGTGACTGGTCAATGCTCTATCAAGCATTTTTCTGTTTTGTTACTATTTATTAAAATTTTGATGGAATGCAAACCAAATTCCTGGGCAAGGTTCCCCTTATACTTGTAGAACAAAAGCCTAAGCTTTTGTATACGTTGATTGTGCCAACTTTCCAAGGACCGATGCATGAATGAAATCTTCAGGTGATAATCAAAGAACTTTGGTTGAGCAACCCCTGAGAAGTTCAGACTTGTGACCTACATGGTGGAGTACACTCTAGGACCATCGCTGCATGTGAGTTCAAGAGTTCCAAGTGTAAAAAAAAAAGGTTTACAAACATTATCCTACTCCAAGAATTACCCTATATTATTCATGTGTTTTTCTAATAATAAATTTTGCCTTGTATGTGGTGGGATGTATCAGTTTATGTCTGCATCAATAACTCGTGATGCTTTGATGTGGACACATGAAATTGTTTTCGCAATTCATGCTATCTGCTTGTGATACACTGAGATTTAAGAGTTGAAGTTCTATATCTAGTTTCAAAAATTTACAAGGGGTTCTTTTTTCTCGGTTGGAGTTGGTTGCTAACGAGTAACTTAGAAATATATTTTTCCTTTTTGTGGGAGAAGGCTTTGTTATTGTTGTTTTTGGTTTATGTTAAGCTTGCAGTTTGCTATTCTATTATCAGTAATAATATCTTATGCTGTGGTTCATGAGCCGTGACTGTAGTTTCAGTTCAAATGGTCCTGGTGTTGGTCAGACTGGTTTGCTTACCGCATCAACTGAGTGAACGAGTTCATTTTTTCCGTGGCACTCAACTTGTTGGTTTTCATGCTACTTTCACTTGTATTCCATGTGGTGTCATTCATTGTTTTGCAAGCTTGATTTTGCCAATGTCGCCATTGATTGTTGAGTTATCAGCGTTAGATTTACAATGAGCGAATGAGGTTCTACCTATTATGTTTCGCAAAATTGTAGATCTATCCATGTTGGTGATTGATATGGCTGCTTTATATTGAATTTCAGTGCACAACAATTTTAAATGGCTGAGTTCCGTTTTGATTTGTTTAATGATAAAGTTAGGCAGCCATGCTTGAGGGTGTTCATACCTGTGCACACCACTTTCAGTAACCACTCTCCCATAATTCCATGGTGGTGTTGGTCTCTCTCTCTCTCTCAGT
>Dhingra_Pear_16_GATCAG_L001_R1_001_paired_trimmed_paired_merged_contig_99915 CW-type Zinc Finger [Theobroma cacao]	GO:0009506	GO:0008270
ACTGTCAATGGTGATATGACAAAGTCACTAAAGCAGGCTGGGACTGCTGCTAACAAGAATGGAGTTAATTGCAATTTGGTACGTCTCATGCCTGATCAACAAAGAGCATTAGATGTTAGTGCGCCAAGTCCTGTGAGAAACTCCTCTGCCCAGACTGCTACTAATACCTTGAAAGAGGCCAAGAGGCTTAGAGACTATGCTG
>Dhingra_Pear_16_GATCAG_L001_R1_001_paired_trimmed_paired_merged_contig_62932 CVP2 like 1 isoform 1 [Theobroma cacao]	GO:0016787	GO:0046856
ACCCATACTGTGAGAAATATGCCAACCATTTGCTTGCTTGCAACTAAGTTATACCTCGAATGCCCCGGCATTCTGTATCCATCATTGGATGCAGATCCGCCGTAGGACATTGGTGAGAATAAAACAGTACTTGGTGAATCGCCTGGTCCATTATCATCATCAGACGATGCCCATCTAGAATAGTCACTCGGTCTAGAATAGTCACTTGGCCTTGAGTAGTCACTCGGTCTTGAATAGTCACTTGGCCTATTACCCCATTTGAAATTGGGATCGCAATCACTTGGCCTCTGACCATAATC
>Dhingra_Pear_16_GATCAG_L001_R1_001_paired_trimmed_paired_merged_contig_66104 CVP2 like 1 isoform 1 [Theobroma cacao]	GO:0004439	GO:0046856
TAACAAGAAGGACGTAAGCAAATCATTATTTTTACTCTTTTCACTTTCATTCAGTCATCATATATTTCCTAATTCCTAAACAAATAAAGAATCACGAATAATTAAAATAAAAAAAAACTCTTCTTGTTCTTCCACTTGGCGAGTTCCGATTGGCTGAGTTCATCCTAATTAATGTGGGGTAAGTGCTTATTAACTGGATGACCAAATAATGGAATGTTGTCTCTGACTGCTGAAACTGATTTTTTTACTGCTACCAAGTTATGAAACCAACTGTAGTTACTGTACAATTTTCTGTTCATGTGTGAGTTAACAGACCAAAATTGCAAAATTAGCACCTTTTTCGGTTTGTGGGCTAAGGGAGTGTCTCTATCAACCCTACAAGTATGTGTTCTTCAAAGTGATTCCCGCCTGCAACTGCAACTGAATGCAGGACCGATGTGGGTCATCATTGTTCCCTCATCCTTCAGAAAAAGTTTAGCTCGGTATATCCATGTGAATATGGAAGAAGCTCCTCAACTTCTACCCTAGAACTAGAATAACTCATGCTTTTCTTCAACCGGTTATGGCTTGATTCAACCTCAGCCCAAAATACGGCATAAACTGGTCTGTGATCTGAGAACCTAGATTCCCCACGGACATACGATAATTGCTGGAGACCTTCACCATACCACAATATTCGATCACACCAAGCAGGTGTTCGACGTTTCTCCTTTGGGTGCATATCATCCCCTGCATATCTGTCTGAATTTGTTGAATACTTGTAAGTTGGTGGAAAATAAATCTTCCCCTCATTCCAGCCCCCAAAAACACGACCTCGTTTCTGCTCTATCCGTAACTGGTCATTCTCTAACAAGGCCCTCCAGTTTTGCATCTCAACTAACGCTTTAGCAGAGCGGTAAGAGAGGGAAATTCGATAATTTAAATCCCCAAGCCAAATAACTCGATCATGCTCCAAGATTGTTTCTGGGGATTTCAGCGCGCCAGAGCCCTTAACTTTTGGAAATCTAGTCTTCCGAAGGATCTCCATGACATCAGAATTCCTTCTTAGTTCATCACCCTCCTTTTGTCCAGAGGTTAAATGAGTACAAACAAAGCAAAAGGTCGTATCGTGCAAAGACATGCTCACTGAAATGGATCCCTTATTTCCAAGATAACCCATTAATCCTCTTCCAACACATGATACTTTCATGTCTTTCACAGAATCCCTCAGTTCACTCCT
>Dhingra_Pear_16_GATCAG_L001_R1_001_paired_trimmed_paired_merged_contig_3376 CURVATURE THYLAKOID chloroplastic-like [Populus euphratica]	GO:0009535	GO:0016021	GO:0006364	GO:0009657	GO:0010103	GO:0010207	GO:0035304	GO:0043085
AAGTCCAAAGGAATTGAGGTCAAGTTATCAAGGAATGAATCACAAAATGTAAGATAAGAGGGATTAGAAATGCCCTTCATGAGCATTGCAAAGCCATCCAATACAGGAAGATAAATGTAATCACAATCACCTCTAACAAGTAACATGAAAATCTAGTAAGATTACAAGAGATTTCAAACTCGTCATGTGACATACACAATATATACTGTCTAAATGGGATAGCTTTCTCTATTGCGAAGTACAAGATCATTACATATAAAAACAAAGAAAGAAACAACTAAAATATGATTATAAAAAATGAATAACCTAAAATCACTAAAATTAAGAAAATATTGTGGGAAATAAATGGCAGTGGTAAATTTTTGGATAATGACTCCAATTGCTCTCCATCTAGCCTCAAAGGCTGATAAAACTTTTGTGATATTCTATTTTCTACTCTGGAAATAAAAAAATTTAAGAAGTTTTAAGCTTTGACAGTGTAACTTGGTCCCTACATATGAATGCCACAGAAAGTGCCAGATGTTGATAGTTGGTATTAGTACATACAAGCTCGTATCAACTATTGCAACAACACTTTTCATTCCTTTCAAGCACTTGGGATAAGCGGCAACTTGTCAATGGCTGTAATCAAATTCGTTGATGTCCATAAACCTACTACAGCTGCAAACCCCAAAGCAACAAGAGCTGGCCGATCTTCAGAATTATCCCACACATTCTGAACAGATTTCACAATAGAAGTTGAAGACTCGGAGCTTTCCCCAGTAGCCTTCACCACAACAGCAACACGATTCTGTCTCTCTGAAACGGAAGAAACGGGGAGTTTTGGAAGAGCTCTGAAAAGGGTGGTATTTGTATTTCTGCTATGGGCCAACAGTGGTGGAGGCAAGCTTGCAATGATGGAAGTCATGCTATGCTACCTGAACGAACAACTTTTGAAGTCCGAAGTGTATCAGAAGATTAAGAACACACTGAAATAAGAGACCAAAAGAGATTGTTGCGAAGGAGAAAGATAGTGCTCTGGGCACCACTCAAATTTTCGTTTTATTTTCGCTTTTTAAAGTTCAAAACTCTTATTATCAAAAATAGTAA
>Dhingra_Pear_16_GATCAG_L001_R1_001_paired_trimmed_paired_merged_contig_23905 CURVATURE THYLAKOID chloroplastic-like
TTTAAGTAATGACCAACAATTTTGAAAGAAGTAAAAATCTAACTAGAAGTGCTAGAGCCAATTCCAACAGACCCACTGACATAAAATTGCCAAATCTCATTTCAAAGGTGAAGTCTGGGAGCACATTAACATGACTACAGCAATAAATCAAATAAAAACCTATTTATGATTACAGGACACAAATGCCTCTCACAGTGGACATACATGAATCAGAACGAAAGGATGGCGACGATAAATGTACTTTTGACACCGCGTCATGTGGATCTATTCAGTTCCAGCAATCTTCTTCTTCAGTGCTTCAATGTCTGTAGCTAGTTCTTTTCTGCTTGACT
>Dhingra_Pear_16_GATCAG_L001_R1_001_paired_trimmed_paired_merged_contig_6806 CURVATURE THYLAKOID chloroplastic isoform X2	GO:0016020
AGCATCCGACCCAACTCCTTCAGATCGTCGACCACAAAAATGCAGCTCTGTACAGCCGCTCCCCAAGCTATCTCCAACCTCCCTAACCACGGCCACCGCCGCGACAACCGCCATCTCATCACAGACTCCACCACCAACCTCAGCTCGAAACCCTCACTCGTTCACAGACAAATCCCATTCTCACTCAACTCTTTCCGGCTTCACTCTCGATTGCTTTTGGCGAGAGCAGCAAAATCAGAAGAAACTCCAAGTGGGCCCAATCCTTATGCTGCCGAAGAGCGCAGCGGCGGCGTAAT
>Dhingra_Pear_16_GATCAG_L001_R1_001_paired_trimmed_paired_merged_contig_78991 CURVATURE THYLAKOID chloroplastic isoform X2	GO:0016020
AGCATCCGACCCAACTCCTTCAGATTGTCAACAACAAAAATGCAGCTCTGTACAGCCGCTCCCCAAGCTATCTCCAACCTCCCTAGCCACGGCCACGGCCACGACAACCGCCATCTCATCACAGACTCCACCACCAACCTCAGCTCGAAACCCTCACTCGTTCACAGACAAATCCCATTCTCACTCAACTCTTTCCGGCTTCACTCTCGATTGCTTTTGGCGAGAGCAGCAAAATCAGAAGAAACTCCAAGTGGGCCCAATCCTTATGCTGCCGAAGAGCGCAGCGGCGGCGTAATCTTGGAGGATGTTGTGCCCCCTGAAAA
>Dhingra_Pear_16_GATCAG_L001_R1_001_paired_trimmed_paired_merged_contig_86678 CURVATURE THYLAKOID chloroplastic isoform X2
AGTTAAAGAAGATGCAAATGCGGACGCGGATGGCCAAATACAGATATTCGATTATTTCAGTAACCTCGACTTAAAGTTGGATAGTGAGTTTCGACAATTGTGTTCGACCAAGGGATGGACACCAATGGTCTTAGATGGGTTGGAGAGAAACATAAAGTACAATCTGCCGTCAACAACTTGAGGAATGTAGGAGGAATGAATAGCGGCGATTCAGACATGGACACAGACTCTGACTGTGAGATTGTGGCCACTGATAGGAAGTACTCAGTTG
>Dhingra_Pear_16_GATCAG_L001_R1_001_paired_trimmed_paired_merged_contig_113635 CURVATURE THYLAKOID chloroplastic isoform X1	GO:0016020
TTTGCATCTTCTTTAACTTCTTCTTCAGTCCAAGTTTGATTGTACAGATTCTTTTCAGGGGGCACAACATCCTCCAAGATTACGCCGCCGCCGCGCTCTTCGGCAACATAAGGATTGGCCCCACTTGGAATTTCTTCTGATGTTGCTGCTCTTGCCAAAAGCAATGAGAGTGAAGCCGGAGAGGGTTAAGTGAGAGTGGGATTTTTCTAAGAGGGAGTGAAGGTTTGGAGCAGAGGTTGGTGGTGGGGTTTGTGATGAGATGGTGGCGGTGGTTATTGAGGTTGGAGATAGCTTGGGGAGTGGCTGTAGAAAGCTCCATTTTCGTTGTTGACAATCTGAAGAAG
>Dhingra_Pear_16_GATCAG_L001_R1_001_paired_trimmed_paired_merged_contig_33976 CURVATURE THYLAKOID chloroplastic
GGATCTATTCAGTTCCGGCAATCTTCTTCTTCAGTGCCTCAATGTCTGTAGCTAGTTCTTTTCTGCTTGACTGAGGGTGATACCAAACACAAATTGCACTTGTTAGAATTATCGAGTGCGCAGATACAGAAAGCAAATATGTTGTTCTAGCCATTAAAATCATTGATGGATGGACGGGGGCATTGCGTGAATGACGTGATCATCCAGTGTGTACGAGATCCTTGAAGAGTAGGTAACGGTAGACAAACCATCCAGTGTATCCTAGCCCTACCAACTCCAGGACCTTTGGAAGAAGTGGCACTGAATTGACGGCACCAACAACTATTGAGGACAACCACACAGCGAC
>Dhingra_Pear_16_GATCAG_L001_R1_001_paired_trimmed_paired_merged_contig_6805 CURVATURE THYLAKOID chloroplastic	GO:0009535	GO:0016021
ACGAATAACAAAAAGAATATACATACATACATACATATATATATATATATATATATATATATATGAAGAAATAATCAAAGAGATAATTAAGAAGAAATTTAATTTTTACTGTAAACCTTATCTGATAATAAAATGATCCTAACTTAAGAGATTGGACTTATATTAATAAAGTGGACTATTCCTAATATTGGCTAAAAGAAATCCCTATATATTTTTCCTTAAACTCCACATTCATGGTTTTATGCAGCAACAATCTGCACAACGTAACAAGTCCTCCATATCAGTCATCGTCCAAACCCAGAACCTGCTGTTTAAGGACTTGAACTTTAGCAACCAACTCATCTCTGTTTTTCTTGAATATCAGATAACGAGAGCTAAACCAGACGGTGTATCCAAGACCGACGACTTCCAGCAACTTCGGGAACAACGGAATAGAATCAATAGCTCCAACAACAGCTGATGCTAACCACAGGGCAAACAAGGCACCACCACCGTATAGCAAAAGGCTGTATGTATCCTCACTATCCAACTTTAAGTCGA
>Dhingra_Pear_16_GATCAG_L001_R1_001_paired_trimmed_paired_merged_contig_8833 CURVATURE THYLAKOID chloroplastic	GO:0009535	GO:0009941	GO:0016021
CGACATAAAATTGCCAAATCTTATTCCAAAGATGAAGGATGGGAGTACATTAACATGACTACAACAATAGTTCAAATATTATAAACCTATTTTAGATTACAGGATACAAATGCCTCTTACAGTGGACGTACATGAATCAAAACGAAAGGATGTCGACGATAAATGTGCCTGACGTTTGCCACCTCGTAATACGGATCTATTCAGTTCCGGCAATCTTCTTCTTCAGTGCCTCAATGTCTGTAGCTAGTTCTTTTCTGCTTGACTTGAAGAGTAGGTAACGGTAGACAAACCATCCAGTGTATCCTAGCCCTACCAACTCCAGGACCTTTGGAAGAAGTGGCACTGAATTGACGGCACCAACAACTATTGAGGACAACCACACAGCGACTATCGCCCCACCTCCATACAGAAGTACTGTAGACTTGTTTTCAACTGCATCCCACTTCTCCTTCAAGTCTGATATAAGTTCATTAGTGTCGACGGATGTGGATGTCTCTTCTGAAGATGAAGCTCTGACCTGAAGAGAAATCCTCCGGGACCCTGAGAAGGGTGGGTTTGATGGGAAAACGTGGTATGAAGACGGCGGTGGCCGCCATGGATGAGGCTGTCGCTGCCATTAGAATTGAGTCTTATCGTCAGCTGCTTGACTTGGTAGCCTTGGTTGATTGCTTCTGTTGCTGGCAATGATTTTGTTTCTCTCGAAGTGTTGGGTGTGTGTTGGTTCGTTATCTCGGAGGGTTGTACTACTTCCTCAGTTCATTGGGAGAGCTTGACACGTGGCAGATTAAACCGTTTTGATTGGTTGGTTCCCTATCTGAAATCCACGTTTGAGGTCTCTTTTTGTCAAAGCTCAAAACAAAATAATCTCTCTTTTGCTTCAATTGCCTTATTTTCTTGTCATTGAAATGAATGAGCAAAGATGCTAAATTTTGTGATTCTTGGATGCCACAAATTGGTGCAACTATATGTTTGTCTCTCTTATCACATAATTAATTATAATGTTTGGGCAAGATCGAGATAATATGTAAGTCCAATTTAAAGGGATTTGACATGTGAGCCATTTGGATATTAGCTACCTCGACCAGGAGGACTCATAATCCTATTAG
>Dhingra_Pear_16_GATCAG_L001_R1_001_paired_trimmed_paired_merged_contig_8834 CURVATURE THYLAKOID chloroplastic	GO:0009535	GO:0009941	GO:0016021
TTGAGGACAACCACACAGCGACTATCGCCCCACCTCCATATAGAAGTAGTGTAGACTTATTTTCAACTGCATCCCACTTCTCCTTCAAGTCTGATAAAAGTTCATCAGTGTCCACGGATGTGGATGTCTCGTCTGAAGATGAAGCTCTGACCGGNNNGAAGGGGAGGAGGAGAGGCGAGGAGGGAGGTAAGGTAAGGCGGAGTAGCAGGTGGGTTTGGTGGGGAAACGTGGGATGAAGACGGCGGTGGCCGCCATGGTTGAGGCTGTCGCTGCCATGAGTATCGAGTCGTATCGTCAGCTGCTTGACTTTGTTAATTGCTTCGGTTGCTTGCAACGATTTGTTTATTTTCCCTCGAAGTGTTGGGTGTAGGTTCGTTCGTTATCCTCGTAGGGTACCTAAGTCTCATTGGAGAGCTTGACACGTGGCATAATAAACCTTTTTGATTGGGCGGCTCCCTATCTGA
>Dhingra_Pear_16_GATCAG_L001_R1_001_paired_trimmed_paired_merged_contig_80906 CUP-SHAPED COTYLEDON 3-like [Gossypium raimondii]	GO:0005634	GO:0003677	GO:0003700	GO:0006351	GO:0006355
AAATCTTAGCCAACCTTTGGCCCTCTATAAATTAAATATTTCCAACAAGGGAATCAAAAGCCTCTTTTAAATTCCATCTCCCCACCACACATAACCTAAATTTTTCTTCCAAAGATCCAAGTATACTTCAATAGTTCAGAGAAGAACTAGTGCTTCTTTTCTGTTGCTAGCTACCAACCCAAATTATCCTTTATTTACAGATTTGAGCTCTCTCCTTATTAGTTAAAAAGGATTAATTTTATTTAATATGGGGCTGAGAGACATTGGAGCTACACTGCCTCCTGGGTTTCGGTTTTACCCCAGCGATGAGGAGCTGGTCTGCCATTATTTGTACAAAAAGATC
>Dhingra_Pear_16_GATCAG_L001_R1_001_paired_trimmed_paired_merged_contig_137529 CUP-SHAPED COTYLEDON 3-like
TTTTCCAGCTCCACCCCCAAGTTCAAGTTATGCAATTTGTTGCAGGTTCTATTATTATTGTTGCTATTACTGTTGCCCGGTGTTTGGAAACGGGAGAAGTAGTTGGCGAGCTCAGTCTTGCACTGTTTGGGAACAGTACTAGAACTACTGTTGCTGTTGCAATCTTGATCGAAGAGGGATTTGAAGAGGAGGGATCTGGAGAAAGAGGGTAATTGGTGGGTTTGGAAGGCATTTATTGCTGGGAAAGAGGAGAAGGTATCATGATTTTCTTGGTGAATTGGAGGAAGAGCTTGCAATTGTATTGGATTCTGATATTCAGGGCATGATTCTTGCAATAATAATGCTGGAGATGGATCCAGCAATGGAGGCAGATAATTGCAATTTGAAATTGCTGAAGCAGCAGCTTCGTGATCAAGTAGTGGGCTTTTCTTCTTCCCGGATTTGTGATTTATTCTGCATATCACCCATTCCTCCTGGCAGTCGTGGCGATAGGACGAGAAGTGGCCGTCGAGACGGTACTCATGCATGACCCACTTAGTCTTGTGGCCCCTCGGAGCTCTGCCCTTGTAGAAGACAAGGGTCTTCTTCATGCCAAGTAGGGCTCCGGTCGACGCACTGAAGACCTGTCTGTCTTTGCCGGTGGCCTTCCAGT
>Dhingra_Pear_16_GATCAG_L001_R1_001_paired_trimmed_paired_merged_contig_97690 CUP-SHAPED COTYLEDON 3-like	GO:0005634	GO:0003677	GO:0003700	GO:0006351	GO:0006355
ACTCATGCATAATCCAACCAGTTTTGATTCCATTAGGAGCTCTATTCCGATAGAACACCAAAGTCTTTCTCATCCCTACGATCTCCCCAGTTCCTGGCTCCATCACCATCCGATCTTTCCCCGTGGCTTTCCAGTATCCAGATGTCGTCGCCCGATTGGTCCGGAACCCCGTCGCATACTTACGGTCGCGGAAGCTGAAGAAGTACCACTCATTGGCATTCAGCTTTGCCACCTCTACGGTAACCAAAATAGAATCACAAAAGTTTCACTAATCACCATTATCATTAATCTTACATCATTTGCTATACATACATACATACATACATATATGCATGCAATGCTAATTAGCTAAATAGGAATTTTGGTATATAGCATCATCAATATTCTTGTCATTGAAGTTAACTTCTGGCCAAACAAAACGTACTTAGGAAAGTCCTATCAAAGAATAGTAGGGTCTGAAAATTGGTCAAAAGTAAGAAAAGTGACATTTGTTAGTAACATTGCTTCATTTTATCTTCTTCTTTTTTCACGTAAAAGATCAATAAACTTATTGTTTTCAGTTACCAAATGTGTTGGCAAGTCAAGATCATCTTCATTCGATCGAGTTATGTCTAAGGAAACTAAGATGAGACTAAGAGATGAGTGATAGATAAGGACCATATCCATTAGGGTTCAAAGGCACAAATAACTCTGATTATCTGAACATGGAAACTTTGATGATATTTTTTATGAATAGTTGTGTGTTGAAGTGATGCATGCCTTGAAGAAAAAAAAAAAGGAATTGGGAAGTACTATAATGCACGCCACGTGTCATATTTTCACTGTAGGCAAAACCATGAGTAACCATTTAGTTTATTTAAAAAAATTAAAATAAAATTTAAAGTAACCTATAGATTGTCTTTAAATTTCTGGCTCAGAGGTTAGAGAAATTTCTACCAATTTTTGGTTATATATTTATTTGTGTCTCTCTCTTATATTACAGACGGATGGATTGAAAAGATATACAAAGGCTATAAATTAAGTAGATTTGCTCCTAAGAATAACGTAAAGTTTCTATTTAATTCCTTCTTATCTGATGGTTGAAGATAAAGAAAACTAATTACTATTCAAGGTATTTCACAATTAATACATAGTTTAGAAGACCCTGTCA
>Dhingra_Pear_16_GATCAG_L001_R1_001_paired_trimmed_paired_merged_contig_109755 CUP-SHAPED COTYLEDON 2-like	GO:0005634	GO:0003677	GO:0006351	GO:0006355
ACATGTTATATCCTCCACCTCTTCATCATAATCATCAGCATCATCACCAGTTTCAAAATCCTTCTAGTTTCCCAAATTTCCAGCCAAATCAGATGATGAGCGATTCTGATTATTTTCAACAAGGGATGATGAGGGGTACTCAAGGGCAAGGGTCGGTGTTCCAAACAAGTACTATTACTAGTAGTGACCGTGATGACGATGATCAGGCCATTCTAAAAGAAATAGCTGCAGCCAACAACAACAACAAGAGGAAGAATAATAATGAAACATCATCGTCTGGCTTAAGAGGAGGAGGCTTAGACAGGCACTGCAAGGTCGAGCAGTTTTCGTCCAACCAGTCTATGTTTAGCCTCTCCCAAGACACCGGATTGAGCACGGACATGAACACTACCGAGATATCATCATCATTTATTTCAAAGCAAGAATTGGGCAGCACCAACAACTCTTCCTATGATCAAGATCCATCTGTTGTCCCCCTTTCCGACATTGAAGGATTGTGGGACTTTTGACATTCATTCAAAAACAAGTCCTTCTGCTAATTGGGATTATTAAGGGTTTAAATTTTTTCTTTATTTTGGTAGGGAGATTAACTAGTCAGAAATTGATGTTGTTGCATACACGAATACTGTATACT
>Dhingra_Pear_16_GATCAG_L001_R1_001_paired_trimmed_paired_merged_contig_117701 CUP-SHAPED COTYLEDON 2-like
GCAAAGCATCCTCAGAACCTAATAGGTGTGTTTCTTTCCAAATTCATCTTTAGTTTTAGCAAGAATTGGGTACCCCTATCTGTGTTTGGCAGACTTAACTACTACGAATGTTACAGAAAACTACCGTGCTCTTGCTGCTGGAAATGTTGGGTATTTCTTCACCCGTAGCCGCCCAAATGAAACTCAACCTGATACTAGTACAGGTACAGATCATGTTCAGGCCGGA
>Dhingra_Pear_16_GATCAG_L001_R1_001_paired_trimmed_paired_merged_contig_15677 CUP-SHAPED COTYLEDON 2-like
GAATCTGGACTAATATCAGGGTACCCAAGTAGCCACACAATCAGAAACAAGATGCCTGTCTATGGATAAACCGACTTCAAATTCAAATCGCAGTTGCAACAGATGTCGATCAGCTCAGTCAAACAACACCGGAGGATGACAGAGCTCAAGACATGAAGTGGTACATCATTAAGGTGAAGTATCAGCCATTAATTAAACTCTGCACCTCCACGCAACTTGCATCATTGTACAGCTTACAGACGAACCAAGGACCGCTCTTCAAATTATCTGGAAGAGGATCGAGTTTGTACTCGATGATCTTATATTGGGTCTTGGCATCCCCGTCACAATACTCTAGTAATTGTTTTACACCGACTTTCT
>Dhingra_Pear_16_GATCAG_L001_R1_001_paired_trimmed_paired_merged_contig_119001 CUP-SHAPED COTYLEDON 1-like
TAATGAAAAAAAGAAAAATGTATAAGCGAATAATATAAAAAAGAAAACAGAACGAGCATATACAATTTTTTAGAATTAAAAAAACTAACGAAAAAATTTGAAGAAATTTAAATTAAAATCAATTAAGCACGTGGTTAATTAAAATGAATTAACGGCTATTAAACTTAACATAAATGAAGAGAATCCTACTAAAATTGGGTTTCTTTCTGTATTTCCTAATACAATCAGGACAACTTAAAGTTAGGGTTTCTAATTTCTTACTTACCCTCCAAGCAACTACACTGCCACTCCCCCTCTCCCTCTCTCTATCTCTCCCTAAAATTCTGAATTCAAATTCAGTAAATCCTAATAGCTTCAGGAGATTGCATTCTATAAATACCCAAACAACGCCCTCTCTAATCGTCACATCAAAAACCACAGCACAAACCTACTTCACTGCCCGACTCGAATCATCTTCTTCTGCGTTGTGGTGTTAATGGAGAACCATTCCCTTGCCCGGCCCGGTTTGCGCTTCAAACCCACCGATCAAGAACTCGTCGGTGGCTTTCTCCACTACTTTTTGGTGAAGACACAGCGGCTACTGCCCCCGCCTCCTCACAGCACCTTCATGCACAAGTGCAACCTCTTCGGCAACAAATTCCAACCCTCTCAGATTTGGGAAGCTTTTGGGGGAGGAGCGGCACTTCAACTTGGCGCTACTGATCAACCCGCCATGTACTTCTTCTCTGAGCTCAAGAAGAAAACCCCCATGGGTTCCAATGTTGATCGTATGATGGGGCTCGGAGGTACTTGGGAAGGCAAGTCGGTGCCCGCTTGGATTGAAGGGACTGAGGGTAATTCTACCTGTATCGGACTAAGGAGAACCTTCTGGTACAAGAATGAAGGCTCCGAGGACCACGGCGGGTGGAAACTAGACGAATACAGTCTCTTTGCATCTCCAAGGAAGCGCAA
>Dhingra_Pear_16_GATCAG_L001_R1_001_paired_trimmed_paired_merged_contig_88615 CUP-SHAPED COTYLEDON 1	GO:0005634	GO:0003677	GO:0003700	GO:0006351	GO:0006355	GO:0010089	GO:0044036
TGCTGCCCAAGTCATTTTCAAACTCATGTTGGTAACGTCGTTTATGTTGTTCTTGCTATGATCAAGAATATTGCTGTAATAGCTTTGGGGTGAAGAAATGTTGTTGCTGAACCCGCTGGATGAATTTGCGTTAATATTGCTGTTTAGGTTTGGCAGCTCGATGTCTCCGAATTCGTTAACAATTGAGTTCGTATCGTCGCAGGGAGACTCGTTGGTTGGCTGCTGATGGGAGGATGTTGTTGCTTGTTGTGGCTTTTTCAATGCACTAATGTTTTTTTGGAAAACCCTACAAACCACCCATTCTTCCTTTGAGGATTTGAAAGGATGCTTGTTTTCTAGTCTGTATTCATGCATGACCCAGTTGCTTTTCTCACCCCTTGGAGCTCTGCCCTTGTAGAAAACTAGGGTTTTCTTCATCCCAACCAGCACACCTACACGACGTATTTCCTTGTCTTTCCCAGTTGTTTTCCAGTAGCCGGCTTCCGTGGCTCGGTTGGTTCGAAGTCCAGTTGGATATTTTCGGTCTCTCAGGTTGAAGAAGTACCATTCTTTCTCTCCCATCGAAGCCTTGCCTGGGAGGTCCCAAGGTTCACACTTATTAAGATCAAC
>Dhingra_Pear_16_GATCAG_L001_R1_001_paired_trimmed_paired_merged_contig_88616 CUP-SHAPED COTYLEDON 1	GO:0005634	GO:0003677	GO:0003700	GO:0006351	GO:0006355	GO:0010089	GO:0044036
TCCATACTAGGGTTTCTGCTAGCTGCTTGCCTTTTCTTAATTTCGCATCGAAATCAAATCCACTTGGTTTGTTTATCGAATCAAGAATGCAAGAGAGTCTTCCTCCAGGGTTCAGATTCCATCCTACAGATGAAGAACTGATAACGCACTATCTGTGCCACAAGGTTTCCGATGCTAGTTTCACGTCGAAAGCAGTAGCTGTGGTTGATCTTAATAAGTGTGAACCTT
>Dhingra_Pear_16_GATCAG_L001_R1_001_paired_trimmed_paired_merged_contig_50575 CUGBP Elav-like family member 6
AAAAGTTTCAATGTCATACCGTATCTTTCGAATTTGTTGCAATGTCATACCTTCCGTCAGTTGACTGTCAATTCCTCTATTAAATGCTGACGTGGCATGAGACATGGTCCTTTTTTTATTAAAAAATTATTAAAACATAAAAAAAATATTAATTAAATATTAACTAAACATTAAAAAATTTAAATTTAAATTTAAAAAACAAAAAAAACAATAAAACAATAAAACAAAAAAACAAAAAAACAAAAGAAACACACAATATGGATTCTCTTCTGCAATCCTTGCAACCCTT
>Dhingra_Pear_16_GATCAG_L001_R1_001_paired_trimmed_paired_merged_contig_38097 CUGBP Elav-like family member 5	GO:0000166	GO:0003723
GAGGGAACATAACCCATGGGCAAGGCTCCAAATAATGAAGGATGTGAATCACCATTTGGCTCGTTAGCAGCCTGGGAATGAGCTTTCTGAGCTCGCCGAGCTAGCCTTTCCTTTTCTGTGTCTGCCCATTTGACAACTAAAGGAACGCTTGAACCCTCCATTTTATACTTTGCATTGATGGCTTCGAGGGCAGCAAGAGCTTGGTGTTTTGTCTCATACTTTAAGAATGCACAGCCTTTGCTCGTTTGCTGAGAACCTCTTAATATTTGTAGGTCCTTTACTGTCCCATATTGAGAGAAAAGATCAGAAACTTCAACTTCGGAAACATTCTTTGGAAGCATACCAATAAAGAGCTTGTGTTCTAATCTTTCCAACTCGCCATCAGCATAC
>Dhingra_Pear_16_GATCAG_L001_R1_001_paired_trimmed_paired_merged_contig_38098 CUGBP Elav-like family member 5	GO:0000166	GO:0003723
GGAGGGAAGAAGGAGAGGAACTCGCACGGCGAGGACTGCGTGAAGCTGTTCGTCGGCCAAGTGCCGAAGCACATGACGGAGGCTCAGCTCCTCGCAATGTTCAAAGACTTCGCTCTCGTCGACGAAGTCAACATCATCAAGGACAAGGCCACGCGCGCTTCCAGAGGGTGTTGCTTTGTGATATGCCCGTCGAGGGAGGAGGCGGATAAAGCGGTCGATGCGTGTCATAACAAGACGACTTTGCCCGGGGCATCTAGTCCTTTGCAAGTGAAGTATGCTGATGGCGAGTTGGAAAGA
>Dhingra_Pear_16_GATCAG_L001_R1_001_paired_trimmed_paired_merged_contig_48262 CUGBP Elav-like family member 5	GO:0000166	GO:0003723
CCATCGGATGCCGAAGACCTGGAACCGCATGATAAGCAGAGCCCACATAACTCGTAGGAGGCATAGGAAAATTTCTAGGGGCAACATTGCGGGGCGTGATTCTATGCAAAGCATTTCCTTGGTTTATGGGGGGCATCATATTTTGGAAGCCTTGTTGATTCTGCAGTCCAGGTAGGCGGTATGGCATGAGTCCATAAGTCCCAGGAGCCTGATAACTGTAACCATTATACGAGGGAACATAACCCATGGGCAAGG
>Dhingra_Pear_16_GATCAG_L001_R1_001_paired_trimmed_paired_merged_contig_48263 CUGBP Elav-like family member 5	GO:0000166	GO:0003723
GTGACTCCCATACATCCGGTTTGCATAAGACCAGAGGACTCGAATCCTTGTGTAACTCACCTTCAAATCAATATGGTTTGCTCTCTTTGTTGTCTCTCTTAAGCTGGACCTTCAATTTCTTACCCCCTAATTGGTATCCATTCATCATACTTATAGCAGATTCAGCAGACTCTGGTAAATCGTAACTTACAAATCCGAAACATTTGCTGATGCCGGTTGTTTTATCAACAAAAACCTTGGCACTCAAAACCCTACCAAATGGTTGAAAAGCATTGGCAAGCTCTTGATCTCCAAATTCTTGAGGTATGTGATAGATAAACAAATTAGCACCAGCTGGACCTTCAACCTGACACCCAGGGCTTTTACTAGTGCCAGGCGATGCTGGGTTAATGTTCACAACTGTAGGTGACACTGAACCAGGTGAACTCAATGGCTGGTGGCTCATTATTCCTCCAGGATACACCATCGGATGCCGAAGACCTGGAACCGCATGATAAGCAGAGCCCACATAACTCGTAGGAGGCATAGGAAAATTTCTAGGGGCAATATTGCGGGGTGTGATTCTATGCAAAGCATTTCCTTGGTTTATGGGGGGCATCATATTTTGGAAACCTTGTTGATTCTGCAGTCCAGGTAGGCGGTATGGCATGAGTCCATAAGTCCCAGGAGCCTGATAACCGTAACCATTATATGAGGGAACATAACCCATGGGCAAGG
>Dhingra_Pear_16_GATCAG_L001_R1_001_paired_trimmed_paired_merged_contig_48264 CUGBP Elav-like family member 5	GO:0000166	GO:0003723
CGATGTTGATGAAGTGACTCCCATACATCCGGTTTGCATAAGACCAGAGGACTCGTGTCCTTGCATAACTCACCTTCAAATCAATATGGTTTGTTCTGTTTGTTGTCTCTCTTAAGCTGAACCTTTAATTTCTTTCCCCCTAATTGGCATCCATTCATCATATTGATAGCAGATTCAGCAGACTCTGGTAAATCGTAACTTACAAATCCAAAACATTTGCTGACGCCGGTTGCTTTATCTACAAAAACCTTGGCACTCAAAACCCTACCAAATGGTTGAAAAGCATTGGCAAGCTCTTGATCTCCAAATTCTTGAGGTATGTGATAGATAAACAAATTAGCACCAGGTGGACCTTCAACCTGACCCCCAGAACTTTTACTAGTGCCTGGCGATGTTGCTGGGTTAATATTCACAACTGTAGGTGACACTGAACCAGGGGAACTCAATGGCTGGTGGCTCATTATTCCTCCAGGATACACCATCGGATGCCGAAGACCTGGAACTGCAGGATAAGCAGAGCCCATATAACTCGTAGGAGACATAGGAAAATTTCTAGGGGCAATATTGCGGGGCGGGATTCTATGCAAAGCATTTCCTTGGTTTATGGGTGGGATCATATTTTGGAAACCTTGTTGATTCTGCAGTCCAGGTAGGCGATATGGCATGAGTCCATAAGTCCCAGAAGCCTGATAACCATAACCATTATATGAGGGAACATAACCCATAGGTAAGGCTCCAAATAATGAAGGATGTTGTGAATCACCATTTGGCCCGTTAGCAGCCTGGGAATAAGCTTTCTGAGCTCTCCGAGCTAGCCTTTCCTTTTCTGTGTCTGCCCATTTGACAACTAAAGGAACACTTGAACCCTCCATCTTATGCTTTCCGTTGATGGCTTCAAGGGCAGCAAGAGCTTGGTCTTTTGTCTCATACTTTAAGAATGCACAGCCTTTGCTCGTTTGCTGAGAACCTCTTAATATCTGTAGGTCCTTAACTGTCCCATATTTAGAGAAAAGATCAGAGACTTCAACTTCGGAAACATTCTTTGGAAGCATACCAATAAAGAGCTTGTGTTCTAGTCTTTCCAGCTCGCCATCAGCATACTTCACTTGCAACGGACTAGATGCCCCGGGCAAAGTCGTCTTGTTATGACACGCATTGACCGCTTTGTCCGCCTCCTCCCTCGACGGACATATCAAAAAGCAGCACCCTCTGGAAGCGCGCGTGGCCTTGTCCTTGATGATGTTGACTTCGTCGACGAGAGCGAACTCTTCGAACATTGCGAGGAGCTGAGCCTCCGTCATGTGCTTCGGCACTTGTCCGACGAACAGCTTCACGCTGTCTTCGCCGTGCGAGTTCCTCTCCTTCTTCCCTCCTTCCGCCATTAATGCCTGCCTCCTCCCTCTGTCTTCGACTTTCTCTCTCTAACTTCTCCGGTTTCTTTGTTTTGTGTGTGT
>Dhingra_Pear_16_GATCAG_L001_R1_001_paired_trimmed_paired_merged_contig_50026 CUGBP Elav-like family member 5	GO:0000166	GO:0003723
TTCATTTAACTATTTTGTAAATTGATACCATAACCATATTTAAGCTTGCCCTCAACTGTATCATATTCTAACCCCAAAACCCCAATTTTATTTTGTGGGCAATGTAGCCGATTTCTCATGCATGGTCATGCTCTGATACTCTCTACTTTTAGTAGACGTGGGCTAATCTGCATTACCATATGCAAATTACAACACGCATTTCATCAACTCCATCCTACACACTCTCTTGGGATTGGCAACATGTCCATTTCGCACCTAAAGTGAATTTGCTAGCCCTCTGCAAATCCCAAAAGGAGCCTATTCCAATTTAACTAGGAAAAAAACAAAGGAACTTTTCCTATGGGAGATTAATTGCAGAACCATTAGGCCACAAGTGTCAACATTCTCAATTTGAGAAAGTGGATATAGTTTAGTTACTGTTAAAAGTTCAAATAACCGTGATCTGCGATCGACAAATAGTCAAACACTACGCAGCTATTCTTCCTACTATTAATTGAATACAGTTTCCAGTGACTTGGGAAATCATCTAATCATATTTTACCAGCCCAGATTCGAATCACATTCTCCGAAATTCGAAGCTGCGAGCCTACAAACTAAAACAACAAAAGAAGCACACTTAAGGACAGTGGACAGAGCTGCAAATTGCACTAACCCCGGGCAAAGTCGTCTTGTTATGACACGCATTGACCGCTTTGTCCGCCTCCTCCCTCGACGGACATATCAAAAAGCAGCA
>Dhingra_Pear_16_GATCAG_L001_R1_001_paired_trimmed_paired_merged_contig_76445 CUE domain-containing 5 [Gossypium arboreum]	GO:0008270
CAAGCCCACCCTTCCTCTGGTCATCAGGACCAAAGGAACACCAATATAGAATATACTCAAGAATACCATCAACCTTTGGTTTGTAAGGCGTCTTTGGCTGCCGCCGTCGCCTCGCTTCAACATGAAATCTTGTTGGACATTCTTTATTAGAGGATTCACCCCTCAGAAAATCGTGGACTCTAGGAAACAGAATTAGAGCAACTCTATCTTTCTTGTCCCACCAACCTTCCACCTCTGACCACACAAGATCAGAAGAAGAAAACTCCAGTGCAGGTGGACTCT
>Dhingra_Pear_16_GATCAG_L001_R1_001_paired_trimmed_paired_merged_contig_103459 CUB and sushi domain-containing 3 [Theobroma cacao]	GO:0009055
ACACATAACAGAGATTGTAATACTTGTGCCCGTACGAAGTTCAGATCGTTGGAAACATTTTATTTGAACAAAATATTCATGGTCCTGACTCCATTTTTATTGAATACATGTATCAAATCACACAAAAACAGAAAAATTAAAGCACTGCTTCTTCCCCGGCCCGAGGCCTAGCTCGTCTCTGGCATCGACTATAGCTGCCAGTGTGGCCATGGCACGGCGAAGAACTTCATCAACCCCTGTTTGCAGTGAGACCTGTTGGCTCCCTGACCGCAAGCAAAGTAGTGTGGCCGCCACTGGTTCAGCACAAACTTGAACCCCTGGCCGCCTCCC
>Dhingra_Pear_16_GATCAG_L001_R1_001_paired_trimmed_paired_merged_contig_66158 CUB and sushi domain-containing 3 [Theobroma cacao]	GO:0016021	GO:0009055
TATTTCTGAAAAGGAAATATAAGAGGTTTAATTAGGACAGCATTAACATTAACATTCAATTTCAAATTTCCAAAAACTATTTCAAATTTTTGGTTACATGGTAAAACATCACTAAAGAACAATAATAATTAAATAGTAGACATGGTCAATACCTATGTCATTGAACTTATCTACTATACTCTCTCAGAAACTTGCATACCAAGTCTCTTTATTATTGTTTTGTGCATTGCCTTAATACTGTGTTTCAACATCGATCGATCAGTAGCCACGAAACATTGGGAAGACAGGGAACCTCATCAATCCGTCCTTACAATGTAAACCATCACGCTCGCCGCAAGCGAAGTAGTAAGGCTGCCACCTCTTGAGAACAAACTCAAAGCCGTCTCCGCCTCCTTGTGTTTGATTTCCCACCATTCTTGCTCGACTCAAGTCACAGTTCAAGAAGCTCCGAAAGTCTTGGAACAAGTAGACGCTGTGAGGATGTGTGGTGTTATTCGGTGGATCATACTTGAAAACGAGAGTGTCCTTGATGTAAAATGGTCCATTCTTCAAAGCCCATTCTGTGTAGTTGAATCCGAAATGCCAGTTTTCTGAGCCACCAACAACGATCTTGTTTGGTCCTTGGGTCTTATTGGGGTGATATGAGCCATGGCTGAAGTCCCAACCGCTGTAATTACCATATTGCCAATCCTTGTTGGCTGTGCTAAC
>Dhingra_Pear_16_GATCAG_L001_R1_001_paired_trimmed_paired_merged_contig_7634 CTP synthase-like isoform X2	GO:0003883	GO:0005524	GO:0006541	GO:0044210
TCTTGCTGCAAAATACGCCCGGGAAAAGAGAATTCCATTCCTTGGCATTTGTCTAGGAATGCAGATTGCTGTGATTGAGGTTGCGCGATCTGTTCTCGGTCTGAAAGATGCTCATAGCACAGAATTTGATCCTGACACTAAAAACCCCTGTGTGATATTCATGCCTGAGGGCTCGAAAACACACATGGGAGGCACGATGCGTGTTGGATCCAGGAGAACCTACTTTCAGCCTACAGACTGCAAATCAGCTAAACTATATGGAAACAAACGCTTCATTGATGAGAGACATCGGCACAGATATGAGGTGAATCCTGAAATGGTAGCACG
>Dhingra_Pear_16_GATCAG_L001_R1_001_paired_trimmed_paired_merged_contig_12342 CTP synthase-like	GO:0003883	GO:0005524	GO:0006541	GO:0044210
CTTTTGCTGCTCCATTTGGGACATTCCTCCCACATGCTGCTTGGAACATATGATTGCCTGCTCCATTTGGAACACAAGTCCTTTGGGACAACATGTCGTTGCTTGCTCCATTTGGGACAATATTCCTTTGGGACAACATGTCATTGGCAGCTAGATTTGGGACGTTTCTTTTGCTCTCGGAGCCCTGCAAGAGATTGTCCAACTGCCCACATGCTGCTGCTATAAGCCCTAAGAATAGAGCAGAAGGTTTTCCTGGTCTTGATTTAAATTCAGGATGGAACTGGACACCGATGAAATATGGATGATTACGCAGCTCAACAATCTCCATGCGTTGGCCAGTTTCATCCTTGCCAGTAAAAGAGA
>Dhingra_Pear_16_GATCAG_L001_R1_001_paired_trimmed_paired_merged_contig_19151 CTP synthase-like	GO:0005829	GO:0003883	GO:0005524	GO:0000478	GO:0006541	GO:0009793	GO:0044210	GO:0046686
GCTGCTGCTATTAGTCCTAAGAACAGAGCAGAAGGTTTCCCAGGCCTTGACTTATATTCAGGATGAAACTGAACGCCAACAAAGTATGGATGGGCAGGCAGCTCAACAATCTCCATGCGCCGACCAGTTTCATCTCTGCCAACAAACGATAAACCAGCATTTTCAAGTTGTGATATCATATCAGGATTGACCTCATATCTGTGTCGATGTCGTTC
>Dhingra_Pear_16_GATCAG_L001_R1_001_paired_trimmed_paired_merged_contig_19152 CTP synthase-like	GO:0005829	GO:0003883	GO:0005524	GO:0000478	GO:0006541	GO:0044210
CATTACCGTTGCTATACACACCATTCAGGGAGCCATTGGACGGCTTGAAAGCGTGTCCATTTTGGTGGGCTTTAACCGTCCTGTGTCCATTACTCGTCCCATTTGCAACTGGCTTTGGTACATGGCCATTGATTTGTGGGATTGTATTTGGATGCCTGCATGCTGCTGCTATTAGTCCTAAGAACAGAGCAGAAGGTTTCCCAGGCCTTGACTTATATTCAGGATGAA
>Dhingra_Pear_16_GATCAG_L001_R1_001_paired_trimmed_paired_merged_contig_19153 CTP synthase-like	GO:0005829	GO:0003883	GO:0005524	GO:0000478	GO:0006541	GO:0044210
GGAGCAACATCAAACTTCCAAGCCAAATCTTCTTTGGAGTTACCAGCTGTGTCGTTCAAAAACTCAAAATCCAGCTTCATCCCGAAGACAAGCCCTCTAGCGCTACACCATCTACCCATACTCACCGTCTGTACACATAACCGACACCTACCAAAAGCAGTTCCGGAGAAAACAATACCACGATGCCATCACCAACTTTTCTCTCAAAAGTGGACGCCATTACAGTTGCTATACACACCATTTAGGGAGCCATTGGATGGCTTGAAAGCGTGTCCGTTTTGGTGGGGTTTCACTGTCACATGTCCATTACTCGTCCCATTTGCAACTGGCTTTGGTAGATGGCCATTGTTTTGTGGGATTGTATTCGGTTGCCTGCATGCTGCTGATATTAGTCCTAAGAACAGAGCAGAAGGTTTCCCAGGCCTTGACTTAAATTCAGGATGGAACTGAACGCCAACAAAGTATGGATGTGTAGGCAGCTCAACAATCTCCATGCGCCGACCAGTTTCATCTCTTCCAACAAATGATAAACCAGCATTTTCAAGTTGCGATATCATATCAGGATTGACCTCATATCTATGTCGGTGTCGTTCATCAACAGATGCCACATTACCGTACAGTTTTGCAGATTTGCAGTCATTAACC
>Dhingra_Pear_16_GATCAG_L001_R1_001_paired_trimmed_paired_merged_contig_19154 CTP synthase-like	GO:0005829	GO:0003883	GO:0005524	GO:0000478	GO:0006541	GO:0044210
TGACCTTGAAGATGTTACTGCTGAAGAGGCCCCTGAGGCTTACAAGGCTGCATGGGATCTTTTGAAGGGTGCTGATGGTGTTCTAGTTCCAGGAGGGTTTGGAGATAGAGGAGTGCAAGGGAAAATTCTTGCGGCCAAGTATGCTCGCGAAAACAAAGTTCCATACCTTGGCATATGCCTGGGAATGCAAATTGCTGTCATTGAGTATGCACGATCTGTTCTTGGTATGGCTGATGCTAACAGCACAGAATTTGATTCCGAAACTACAAGTCCTTGTGTCATATTTATGCCAGAGGGTTCAAAAACTCATATGGGAGGAACTATGCGTCTGGGGTCTAGGAGGACTTACTTCAAGGTTACTGACTGCAAATCTGCAAAA
>Dhingra_Pear_16_GATCAG_L001_R1_001_paired_trimmed_paired_merged_contig_19155 CTP synthase-like	GO:0005829	GO:0003883	GO:0005524	GO:0000478	GO:0006541	GO:0044210
AGGCCCCTGAGGCTTATAAGGCTGCGTGGGATCTATTGAAGGGTGCTGATGGTGTTCTAGTTCCAGGAGGGTTTGGAGATAGAGGAGTGCAAGGGAAAATTCTTGCGGCCAAGTATGCTCGCGAAAACAAAGTGCCATACCTTGGCATATGCCTGGGAATGCAAATTGCTGTCATTGAGTTTGCACGATCTGTTCTTGGTATCGCTGATGCTAACAGCACAGAATTTGATTCTGAAACTACAAGTCCTTGTGTCATATTTATGCCAGAGGGTTCAAAAACTCATATGGGAGGAACTATGCGTCTGGGTTCTAGGAAGAC
>Dhingra_Pear_16_GATCAG_L001_R1_001_paired_trimmed_paired_merged_contig_34063 CTP synthase-like	GO:0005829	GO:0003883	GO:0005524	GO:0000478	GO:0006541	GO:0044210
AGAAGGTTGAATCCTTTCAAGATTGCTTCGTGTGCCTTCTGGTCTCTTAAAAGCAAAGGGATGTGCCAAATGTTTGGAACATCATAAAGAGTTACAATATTTTCAGCCGGCACATGGCAAAATTGAGCGAGTTTTGCTTTAACGTTCTCCTCAAGTGGCTTTGTACTCCTACAAGCTAGAATATTAGGTGTCAAACCCTGTCCTCGGAGTACCCGAACACTGTGCTGTGTAGGCTTTGTTTTCTGTTCACCAACAACATTGAGAACTGGCACAAGACTGACATGAATCAAGCAGAAATTTTCACGTCCTACACGATATGAAAACTGGCCAAGGGCCTCAATAAAAGGCATTGATTCGATATCCCCTATAGTTCCACCCAATTCAATGACACAAACATCAGCTGGACCTTCTTTCCCATCCACAGGTACCATTGCCACACGCTCAATCCACTCTTGGATGGCATCTGTAATGTGTGGAACAACCTGGACAGTCTTTCCAAGATAATCTCCCTTTCGCTCCTTGTCAATAACAGACTGATAAATTTTTCCAGTCGTGATATTGTTGTCTCGGGTCAAAGTCAGATCTAGAAACCGCTCATAGTTTCCTAGGTCAAGGTCCACCTCGCCGCCATCATCTAAGACAAACACCTCCCCATGCTCAAAAGGAGACATTGTCCCTGCATCCGTGTTTAAGTAAGGATCAATTTTGATGGATGTAACACGAAGGCCGCAGGCTTGGAGGAGCAATCCGATACTACTGGCTGTGACCCCTTTGCCGAGTCCACTAACAACACCACCCGTCACCAACACGTACTTCATTTTGTCTATTTCTGTCACAAAAATTGTATCTTTTCCACAAACAAAAAAAGGAAGCTTTGCTCTCTGGGATTTGATGTGGGTTCACAAACTATCAGATAAATACTCAACTGGGTATCGCCAAAAATCTACACAGAGTATGAAACCAAAGCCAAAACCATAGAAAACCGCAAAATCAATGCAACTTTTTCTCTTTTGCTTCTTCTTTTTTGCACTTTTTTTCTGTGGAAATAATGGAAACGGGGGAGAGATTGGTATGGCTCTCGTTAAACACGAAAAGAAGGACTTGGAATACAAGATAGAGGACCAAAGGCCTCTCCTTTGTTCTTGTGTCACCAGGCGGCGGGTGGCGGAACCCAGGCGCTTAAGAAGCCAAAAAGACCTTCGCTTTTTGACTTGTAAAAAACCCAACCCAAGACATTACT
>Dhingra_Pear_16_GATCAG_L001_R1_001_paired_trimmed_paired_merged_contig_34064 CTP synthase-like	GO:0005829	GO:0003883	GO:0005524	GO:0000478	GO:0006541	GO:0044210
TCTACAACAAGTTTGCGGCGGCAAGCAACAGAAGCATGTAAAAGAGCCTTTAAAACAGAGAGGTAAGCATCTGAAAGACCTGTGTATTTTCCAACCATTGCAATTCTGACAGGATCATGTAAATTAGCAGAAATTTCTGTCCTGGTTGTCCATTCCTTCAAATTTGGCTCTCTAGCAACACCAAGAAGGTTGAATCCTTTCAAGATTGCTTCGTGCGCATTCTGATCTCTTAAAAGCAAAGGAATGTGCCAAATGTTTGGAACATCGTAAAGAGTGACAATATTTTCAGCCGGCACGTGGCAAAATTGAGCGAGTTTTGCTTTAACGTTATCCTCAAGTGGCTTTGTACTCCTACAAGCTAGAATATTAGGTGTCAAACCCTGTCCTCGGAGTACCCGAACGCTGTGCTGTGTAGGCTTTGTTTTCTGTTCACCAACAACATTGAGAACTGGCACAAGACTGACATGAATCAAGCAGAAATTTTCAAGTCCTACACGATATGAAAACTGGCCAAGGGCCTCAATAAAAGGCATTGATTCGATATCCCCTATAGTTCCGCCCAATTCAATGACACAAACATCAGCTGGACCTTCTTTCCCATCGACAGGTACCATTGCCACACGCTCAATCCACTCTTGGATGGCATCTGTAATGTGTGGAACAACCTGGACAGTCTTTCCAAGATAATCTCCCTTTCGTTCTCTGTCAATAACAGACTGATAAATTTTTCCAGTCGTGATGTTGTTATCGCGGGTCAAAGTCAGATCTAGAAACCGCTCATAGTTTCCAAGGTCCAGGTCCACCTCACCACCATCATCTAAGACAAACACCTCCCCATGCTCAAAAGGAGACATTGTCCCTGCATCCGTGTTTAAGTAAGGATCAATTTTGATGGATGTAACACGAAGGCCGCAGGCTTGGAGGATCAATCCGATACTACTGGCTGTGACCCCTTTTCCGAGTCCACTAACAACACCACCCGTCACCAATACGTACTTCATTTTGTCTATTTCTGTCAAAAAATTGTATCTTTTTCCACACACAAAAAAGGAACCTCTCTCTGCTGACTGCTGCTATCAAAATCTTGTTAACAATGGCGGTGTTTACAAAGGGCTTGGTCCTCTCCTACGCTTTGCTCTCTGGGATTTGATGTGGGTTCACAAACTATCAGATAAATACTCAACTGGGTATCACCAAAAATCTACACAGCGTATGAAACCAAAGCCAAAACCAGAGAAAACCGCAAAAGCAATGCAACTTTTTCTTTTTTGCTTCTTCTCTTATGCACTTTTTTTCTGTGGAAAAAATGGAAACAGAGGAGAGATTGGTATGGTTATCGTTAGTATAAACGCGAAAAGGAGGACTTTGGAATACAAGATAGACCCCCAAGGCCTCTCCTTTGTTCTCGTTTCACCAGGCGGCGGGTGGTGGAAACCAAGCGCTTAAGGAGCAAAACGACCTTGGCTTTTAACTTGGGCAAAAAACCCAACTCACCCC
>Dhingra_Pear_16_GATCAG_L001_R1_001_paired_trimmed_paired_merged_contig_38218 CTP synthase-like	GO:0003883	GO:0005524	GO:0006541	GO:0044210
CATATTCGCATAAAAGAGAAACTTGTTTAGATGTCAGGATACAACTCTGAGCATCCCATCTCCATCATATGATATGATAGCAGGTATGATTATGATATAAAAAGGCAGGCACTGGCACTGCCCCCGCCCGCTCCACTCTTCCTTAGCGTTTCCCGCTCAGACATAGACACAAACATTTGGCCTGGAAAATACAAGTGAGAGGGAGGGAAGGGAGGAGAGTGTGCTCCTGATGAAGTACGTGTTGGTTACAGGCGGGGTGGTCAGTGGGCTGGGCAAAGGCGTCACCGCCAGCAGCATCGGCGTCGTCCTCAAAGCCTGCGGCCTTCGCGTCACCTCCATCAAAATCGATCCATACTTGAACACAGATGCCGGCACCATGTCTCCCTTTGAGCACGGTGAGGTTTTTGTTCTTGACGACGGCGGAGAGGTTGATTTGGACCTGGGCAACTATGAACGCTTCCTAGATGTAACTCTTACTAGGGATAACAACATTACCACTGGCAAGATATATCAGTCTGTTCTTGAGAAGGAGCGCAGAGGTGATTACCTTGGCAAGACTGTTCAGGTGGTTCCACACATAACTGATGCCATTAAGACATGGATCGAATCCGTTTCAGTCATTCCTGTGGATGGAAAAGAGGGCCCTGCAGATGTTTGCGTGATAGAGTTGGGAGGGACTGTGGGTGACATTGAATCAATGCCATTCATTGAGGCTCTGCGCCAATTGTCCTTTTCAGTTGGGCAAGAGAACTTCTGTCTTATTCATGTGAGCCTGATACCAGTGCTGGGTGTTGTTGGAGAGCAAAAAACAAAGCCTACGCAACATAGTGTGCGGGAACTAAGAGCATTAGGCTTGACTCCTCATCTATTAGCATGTCGCTCTGC
>Dhingra_Pear_16_GATCAG_L001_R1_001_paired_trimmed_paired_merged_contig_38720 CTP synthase-like	GO:0003883	GO:0005524	GO:0006541	GO:0044210
TCTCTTTTACTGGCAAGGATGAAACTGGCCAACGCATGGAAGTATAAACTTTCATTCTTTGTCTTTATAACTTTAGAATAAAATGGATTGGTATATTGTCGTAATTCTGAGGTAACATTTGGTATATCGACATTACAGATTGTTGAGCTGCGTAATCATCCATATTTCATCGGTGTCCAGTTCCATCCTGAATTTAAATCAAGACCAGGAAAACCTT
>Dhingra_Pear_16_GATCAG_L001_R1_001_paired_trimmed_paired_merged_contig_66396 CTP synthase-like
TTCATAAACTTCCATACGTTTATCTGCCATTGTAACAAAAAATGGACAATGCATTAGTTTTTTACTACACTAGGAACCATCAATACGCATCCATGCCCATTTTCATAACTATCAAGTGAATACTGTCTACCATTTTGTATGGATGAACAGAAACATATCTATCTCTTACCAGATGAAATAGAAACCCCTTCCCTCGGTCATACTGTAATCCAACCCAATCCCAAACCGGACAGACACTGTTCAACATAATCACTTAACTGACCCCTAAGATGCACCTATTTATGCATACGGAGCACAGAATGTCGTGAGTCTTGAGATGATCCAACCCATTCCCATCCCACTTTCTCACCCACATTCAGAAAGAGCCAGGGGGAACAATGCACAAACAGCCCAAACGCAAGTCCAATTCTTCTTCTATGGGACCTCTCACATTAAAATTACATACGTTTATCTTGAACTAATGATCTGGAACCATTGAGAGAGATCCAATGCTGTCAACTAGAATTTTGATTCTGGTCAAGATAGGTTTCCAACTGTCCTGTTGCTGCCAAGATAAGACCTAAAAATAGAGGAGAGGGCC
>Dhingra_Pear_16_GATCAG_L001_R1_001_paired_trimmed_paired_merged_contig_67597 CTP synthase-like	GO:0003883	GO:0005524	GO:0006541	GO:0044210
AGACCTAAAAATAGAGGAGAGGGCCTCCCAGGCCGTGATTTAAATTCTGGATGAAATTGCACTCCTACATAGAATGGATGACTTGGAAGCTCTAAAATCTCCATTCGTCTCCCACTGTCATCCTTCCCTACAAATTTCAGGCCAGCTTCTTCAAGAACTCCAATAACATCTGGGTTCACCTCATATCTGTGCCTGTGGCGTTCATCCACATACTCTGAGTTATGGTACAGCTTTGAAGTAGTGCAATCAG
>Dhingra_Pear_16_GATCAG_L001_R1_001_paired_trimmed_paired_merged_contig_72103 CTP synthase-like	GO:0044237	GO:0044238	GO:0044281	GO:0044763	GO:1901564
TCAAACTCTGTGCTGTCTGCCCTTTCTAAACCCAAAACCTAAAACAAGTAATTAAAGTAGGGATGATATATGATCTTAAATAAAGAATAAAACCTGTTAGTTAAGCAAACGTTGCTTACAGATCTCGCAAATTCAATCACTGAAATCTGCATGCCCAAACAAATCCCAAGATAAGGAACATTGTTCTCTCTGGCATACTTTGCAGCTAATATCATACCTCTCACACCACGATCTCCAAA
>Dhingra_Pear_16_GATCAG_L001_R1_001_paired_trimmed_paired_merged_contig_1628 CTP synthase isoform X2	GO:0016021	GO:0003883	GO:0005524	GO:0006541	GO:0044210
GAAGTCCGCAAGCTTTGAGAAGAAGGCCAATACTGCTAGCAGTCACTCCTTTCCCAAGTCCACTTACTACTCCTCCTGTCACCAAAATATACTTCATGCTTCTTCTCCCCTTGTTCTTTCAAAACACCAACTTTTTCTGTGTAATTATTCCAGCCAGTAGTGCTTGCTAAATCTTTACTTTAAATTCTCCAGTTATTTCTTGGTAACTTTCAAACGTTATCTGATTTCTCTCTCCTTAAATCCAACAAAGAAGTTCAAAGAGGATGTGTTGTATCATACAAAATCCAAAGCAAGAAAAGACCAGTCACCAGCTTGTTAACAGCAACAGACAGGGAAAAAAAGGGAGAAGAGAATAATGTGGTAGTTAATTCAATGGGGAATTGG
>Dhingra_Pear_16_GATCAG_L001_R1_001_paired_trimmed_paired_merged_contig_11089 CTP synthase family isoform 1 [Theobroma cacao]	GO:0003883	GO:0005524	GO:0006541	GO:0044210
GGGACAATATTCCTTTGGGACAACATGTCATTGGCAGCTACATTTGGGACGTTTCTTTTGCTTTCGGAGCCCGGAAAGAGATTGTCCAACTGTCCACATGCTGCAGCTATAAGCCCTAAGAATAGAGCAGAAGGTTTTCCTGGTCTTGATTTAAATTCAGGATGGAACTGGACACCGATGAAATATGGATGATTACGCAGCTCAACAATCTCCATGCGTTGGCCAGTTTC
>Dhingra_Pear_16_GATCAG_L001_R1_001_paired_trimmed_paired_merged_contig_7547 CTP synthase family isoform 1 [Theobroma cacao]	GO:0003883	GO:0005524	GO:0006541	GO:0044210
GCATTAAAATCAAGACAAAAACAAAGGGTAGGGATCTGCATGGGGGGTGAAGAAGGGGCAACAAATCCCCTGCACAATTCTGAGTGCAGCACGTAGACTTTGACAAGCTGAAACCTGCTTTTCAAAAAACACCACAGGACTCGGCTCTCTCCTCCATTCTTTCTAACGTTTGTGTCTTTGGATGGCTGTATATCTAACCATATATCAAAAGACTGTACAAACCAATCCTATCATATTGTATCACCTAAATCCCCTGTTAATTAGCAACAATAATAATAATCGTCCCCTAAACCACACCACAAACAAAAGATTATTTCCTACTAGTTAATATTGTATAGAGGCATCAACTGCCTTCACAAGTGCATCCCATTGAAAATGCTGTATGCACCGTCTTGTGCTCGATTGGTGAACTTTGTTACAGCTCCGTTTTGGTATACTTTTGCTGCTCCATTTGGGACATTCCTTCCACATGCTGCTTGGAATATATGATTGCCTGCTCCATTTGGAACACAAGTCCTTTGGGAAAACATGTCATTGCTTGCTCCATTTGGGACAATATTCCTTTGGGACAGCATGTCATTGGCAGCTAGATTTGGGACGTTTCTTTTGCTTTCGGAGCCCTGCAAGAGATTGTCCAACTGCCCACATGCTGCTGCTACAAGCCCTAAGAATAGAGCAGAAGGTTTTCCAGGCCTCGATTTAAATTCAGGATGGAACTGGACACCGATGAAATATGGATGATTACGCAGCTCAACAATCTCCATGCGTTGGCCAGTTTCATCCTTGCCAGTAAAAGAGA
>Dhingra_Pear_16_GATCAG_L001_R1_001_paired_trimmed_paired_merged_contig_13651 CTP synthase family [Populus trichocarpa]	GO:0005829	GO:0003883	GO:0005524	GO:0000478	GO:0006541	GO:0044210
AATTGATAAAATGGAAGAGCATAAACTTAGCCCTTTTTTTAGAGGGGAAAATGAAAAATGGTTTTCTTTGTCTATAAAAGGCAGCCATATGCCTAACCAATTCCTCACTGCATTAACTACCACATTATTATTCTCTTCTCTCTCATTTTCTCTGTCTATTGCTGTTAAGAAGCTGATGGTTTTTCCTTGCTTGGGATTTTGTATGATATAACACATCCTCTTTACACTTCTGTGTTGGATTAAGGAGAGAGAGAGAGAGAAATCAGATAACGTTTCAAAGTCACCAAGAAACGACTGTAGAAGTCAAGAAAGTAAAGATTTAGTAAACACTACTGTGCTGGTGGCTGGAATAATTACACAGAAAAAGTTGGTGGTTTGAAAGACGGAGAAGAAGAAATGAAGTATATTTTGGTGACAGGGGGAGTAGTAAGTGGACTTGGGAAAGGAGTGACTGCTAGCAGTATTGGCCTTCTTCTCAAAGCTTGCGGACTTCGAGTCACTTCCATTAAAATTGATCCTTACCTAAACACCGATGCCGGAACTATGTCCCCAGTTGAGCATGGTGAAGTGTTTGTGTTGGATGATGGTGGTGAGGTGGACTTGGACCTTGGAAACTATGAACGATTTCTAGATATCAAGCTGACCCGTGATAATAATATTACTACTGGAAAGA
>Dhingra_Pear_16_GATCAG_L001_R1_001_paired_trimmed_paired_merged_contig_11090 CTP synthase [Pyrus x bretschneideri]	GO:0044237	GO:0044238	GO:0044281	GO:0044763	GO:1901564
TCCCCTAAACCACACCGCAAACAAAAGATTATCTCCTACTAATTATATTATATATAGAGGCATCAACTGCCTTCACAAGTGCATTCCTTTGAAAATGCTGTATTCACTGTCTTGTGCTCGATTGGCAAACTTCGTTACAGCTCCGTTTTGGTATGCTTTTGTTGCTCCTTTTGGGACATTCCTCCCGCATGCTGCTGGGAACACATGATTGCTTGCTGCATTTGGAACAATGGTCCTTTGGGACAACATGTCATTGCTTGCTCCATTTGGGACAATATTCCTTTGGGACAACATGTCATTGGCAGCTACATTTGGGACGTTTCTTTTGCTTTCGGAGCCCGGAAAGAGATTGTCCAACTGTCCACATGCTGCAGCTATAAG
>Dhingra_Pear_16_GATCAG_L001_R1_001_paired_trimmed_paired_merged_contig_1895 CTP synthase [Pyrus x bretschneideri]	GO:0003883	GO:0005524	GO:0006541	GO:0044210
AAGAGCCTTTTGTACAGAGAGGTAGGCATCTGCAAGGCTTGTATACTTTCCGACCATGGAAATGCGAACCGGCTCATGCAACTTGTCACAAATTTCAGCCCTAGAAGTCCACTCTTCCAATTCAGGTTCCTTTGTTAATCCTTGAAGGTTGAGCACTTTGAAGATTGCTTCATGAGCTTTCTGATCTCTTAAAAGTAATGGAATGTGCCAGATGTTGGGAACGTCGTAGAGAGTGATGATGTTCTCTTTCTGTACATGGCAGAATTGACTGATTTTCGTCTTCACGTTCTCTTCTAGGGCCGTTGTACTGCGACAAGCTATGATATGCGGTATCAAACCCAGACATCTCAGTCCACGAACACTGTGTTGCGTTGGTTTTGTTTTCTGCTCACCAACAACATTCAAAACAGGCACAAGGCTCACATGAATCAAGCAAAAGTTGTCACTACCGACGCGATATGAGAACTGTCCTAATGCCTCAATGAAAGGCATGGATTCAATATCACCTATAGTTCCACCCAATTCTATGACACAAACATCTGCTGCACCTGACTGTCCATCCACCGGAATTTTCGCTACACGCTCGATCCACTCTTGGATTGCATCTGTGATGTGAGGGACAACCTGGACAGTTTTTCCCAGATAATCTCCCCTTCTCTCTCTGTCAATAACATCCTGGTAAATCTTTCCAGTAGTAATATTATTATC
>Dhingra_Pear_16_GATCAG_L001_R1_001_paired_trimmed_paired_merged_contig_2162 CTP synthase [Pyrus x bretschneideri]	GO:0016021	GO:0003883	GO:0005524	GO:0006541	GO:0044210
AAAATCAGTCAATTTTGCCATGTACAGAAAGAGAACGTCATCACTCTCTACGACGTTCCCAACATCTGGCATATTCCATTACTTTTAAGAGATCAGAAAGCTCATGAAGCAATCTTCAAAGTGCTCAACCTTCAAGGATTAACGAAGGAACCTGAATTGGAAGAGTGGACTTCTAGGGCTGAAACTTGTGACAAGTTGCATGACCCGGTTCGAATTGCCATGGTCGGAAAGTATACAAGCCTTACAGATGCCTACCTTTCAGTACAAAAGGCTCTTGTGCACGCTTCTGTTGCTCGTGGCAAAAAACTTTTCGTGGATTGGGTGTC
>Dhingra_Pear_16_GATCAG_L001_R1_001_paired_trimmed_paired_merged_contig_73666 CTP synthase [Prunus mume]	GO:0000166	GO:0016874	GO:0006221
CAATAACATCTGGGTTCACCTCATATCTGTGCCTGTGGCGTTCATCCACATACTCTGAGTTATGGTACCTAGCAATTGATAGCAATAACACATCAGGCATGTAACCTATACTCTTAAACATGGAGAACTTTAAAGTGGTCTTGTGGGATTAGTTTTGACAAAAGCAACTGCAGACACAACACATAGCGGAGAGGTCATCAAAGGCCGCATGCAAAATAGTACGTTGACCAAGAAAGTTCAAAATTTTACAGTATAAATGCAATAAAGTTCTATAGCTTGTGCCATGTGTCCTTTTCAGACCGACAGACTTGGAAGTTGGAACACATGGCACATGCATTGATTTTACAGTATAAATGCAGCAGAGGTACCTGAAGTTATAACTTCATTTTGCAGTAACTAGCCGGCTATTCTATGATTTCTAAATTGAACACAGTTATAGATATTGCACATACAGCTTTGAAGTAGTGCAATCAG
>Dhingra_Pear_16_GATCAG_L001_R1_001_paired_trimmed_paired_merged_contig_3405 CTP synthase [Medicago truncatula]	GO:0003883	GO:0005524	GO:0006541	GO:0044210
GCGTATTTTGCAGCAAGAATTTTCCCTTCCACTCCTCTGTCACCGAACCCTCCGGGAACAAGCATACCATCTGCACCCTTCAATAACTTCCATGCAGCTTTATAGGCATCAGGGTTCTCTTTTGCAGTTGCTTCTTCAAGGTCTTCAGCCGACACCCAATCCACGAAAAGTTTTTTGCCACGAGCAACAGAAGCGTGCACAAGAGCCTTTTGTACTGAAAGGTAG
>Dhingra_Pear_16_GATCAG_L001_R1_001_paired_trimmed_paired_merged_contig_3479 CTP synthase [Medicago truncatula]	GO:0003883	GO:0005524	GO:0006541	GO:0044210
AGCGTATTTTGCAGCAAGAATTTTGCCTTGCACTCCTCTGTCACCGAACCCTCCGGGAACAAGCATACCATCTGCACCCTTCAATAACTTCCATGCAGCTTTATAGGCATCAGGATTCTCTTTTGAAGTTGCTTCTTCAAGGTCTTCAGCCGAAACCCAATCCACGAAAAGTTTCTTGCCGCAAGCAACAGAAGCGTGCAAAAGAGCCTTTTGTACAGAGAGGTAG
>Dhingra_Pear_16_GATCAG_L001_R1_001_paired_trimmed_paired_merged_contig_1783 CTP synthase [Arabidopsis thaliana]	GO:0005737	GO:0003883	GO:0005524	GO:0006541	GO:0044210
TTTGTTTTCTGCTCACCAACAACATTCAAAACAGGCACAAGGCTCACATGAATCAAGCAAAAGTTGTCACTACCGACGCGGTATGAGAACTGTCCTAGTGCCTCAATGAAGGGCATGGATTCAATATCACCTATAGTTCCACCCAATTCGATGACACAAACATCAGCTGCACCTGACTGTCCATCCACCGGAATTTTCGCTACACGCTCGATCCACTCTTGGATTGCATCTGTGATGTGAGGGACAACCTGGACAGTTTTTCCCAGATAATCTCCC
>Dhingra_Pear_16_GATCAG_L001_R1_001_paired_trimmed_paired_merged_contig_38217 CTP synthase	GO:0003883	GO:0005524	GO:0006541	GO:0044210
TACAGCTTTGAAGTAGTGCAATCAGGAGCTTGGAAAAGTGTTCTTCTGGATCCCAGTCTCATTGTGCTTCCCATGTGTGTTCTTGATCCCTCAGGCATAAAAATTACAACAGGATTTGGTGTCTGTGCATCAAACTCTGTGCTGTCTGCCCTTTCTAAACCCAAAACAGATCTCGCAAATTCAATCACTGAAATCTGCATGCCCAAACAAATCCCAAGATAAGGAACATTGTTCTCTCTGGCATACTTTGCAGCTAATATCATACCTCTCACACCACGATCTCCAAATCCACCAGGAACCAAGACACATGCTGCATTCTTTAGGGTCCCCCATGCAGCAGCATGTGCTTCTGGTATCAGTTTGGCACTATCATCTTCAAGGTCAGAAGCAGCAATCCAGTCAATTGATGGCTTTAAAGAACAAGCAACACAAGCATGCAGAAGGGCCTTTACTACGGACAAGTAAGAATCTGCAAGGCCCACATACTTCCCCACCATGGCAATCCTCACGGAATTGGTGAGGTTATCATAAGTCTCTGCCATCTTGGTCCAATCTCTTAAATCAGGAGGCCTGGCAATGCTTAGTAGATTTAGTTGTTGAAGAATTGAATGATGAGCGTTTTGATTCCTAAGTAAGAGAGGAA
>Dhingra_Pear_16_GATCAG_L001_R1_001_paired_trimmed_paired_merged_contig_43784 CTP synthase
TTTTCCCAAACCAAGGTTTCTATCTTAAGGTATCAGATTCCTCTCATGCCACCTATGTATCTCTCCCTGATGAACATGATGATTTAATTCTCAGTGATAAGATTCAACTGGGTCAGTTTATTCATGTCGACCGGCTTCAGGCTGCCACCCCGGTCCCCATTCTCCATGGGGTTAGGCCTGTGCCAGGGAGGCACTCTTGCGTAGGGAGCCCTGAAGACATCGTTGCAACTCATTCTCTTGGTTTTCTGAACAATAATTCGTCTTCGGGTTCGAAAACTTTAGAGAAAGTACAGTCTGAGTCTAAGGTATTAGGAAATAGTCATGCCGGAGAAAGGGATAAACATGGACTAGTGAGGTCGAATAGTAGTGCTAAGGCGGATAAATTGGATAAGAAAATAGGGTCTTTTGACAGAACAAAGTCTCAGCCATCAAAACCTGCATTAACTATAGATATGAAGAGGGAACCTTTGCCGAGAATGAAGTCATTGAATTCACGGTCTATCCCGTCATCTCCATCAAGTTGTTATTCTTTGCCGACTTCTATTGAGAAATTTGCAAATGGGGTCAAGCATCATGCAAAAGTTAAGGGAACACCAAAGGTGGGAGTGGTGGAAAAGGCAAGTTCTGTTCGTGGGGCGAGTCCCGGGAGGAGATCAGTGGTGGGAAACCCGATAAAGAATTTTGTTCAGGGGTTTGAGCTGGGGGCCAAGGCCCTGAGGAAGAGCTGGGAAGGAAATATGGAGGTGAAGACTAAAGAGAGTTCAAAAGTGAGAGCTACTTCACATGATGCAAAGCTA
>Dhingra_Pear_16_GATCAG_L001_R1_001_paired_trimmed_paired_merged_contig_57347 CTP synthase
GTGAAGTAGCTCTCACTTTTGAACTCTCTTTAGTGTTCACCTCCATATTTCCTTCCCAGCTCTTCCTCAGGGACTTGGCCCCCATCTCAAACCCCTGCACAAAATTCTTTATCGGGTTTCCCACAACTGATTTCTTCCCGGGACTCGCCCCACGAACAGAACTTGCCTTTTCCACCACTCCCACCATAGGTGTTCCCTTAACTTTTGCATGCTGCTTGACCCCATTTGCAAATTTCTCAAAAGAAGTCGGCAACGAATAACAACTTGAGGGAGATGACGGGATAGACCGTGAATTGAATGACTTCATTCTCGGCAAAGGTTCCCTCTTCATATCTATAGTTAATGCAGGTTTTGATGGCTGAGACTTTGATCGGCCAAAAGACCCTACTTTCTTTTCCAACTGATCCGGCTTAGCACTTCCATTCGGCCTCACTAGCCCATGTTTATCCCTTTCTCCGGCATGACTATTTCCTAATACCTTAGACTCAGACTTTACTTTCTCTACAGTTTTCGAACCAGAAGACGAATTATTGTTAAGAAAACCAAGAGAATGAGTGGCAACAATGTCTTCAGGGCTCCCCACACAAGGGTGTCTCCCTGGCACCGGCCTAACCCCGTGGAGAATGGGGACCGGGGTGGCGGCTTGAAGCCGATCCACATGAATAAATTGACCCAGTTGAATCTTATCACTAAGAATTAAATCATCATGTTCATCAGGGAGAGATACATAGGTGGCATGTGAGGAATCTGATACCTTAAGGTAGAAACCTTGGTTTGGGAAAAGCTCACCGCCTGCAAGCGCCGGAACAATGCTCACCACTTGCAACAGAGACGACCTGTGCTCGCCGGCGACTTTGACATCCGTGTTCATATGCTGTAGCAGCTTGAGGAGCACGCCAGGAACAAGATTTGCCATTCTTGACACCCCCAATTGGCATCAGAGGTAAAAATTACAGACCCAGATGAAAAAGCTTCAAGCTTTCACGCTTAAACACGCGAACCCTGCACAAGAAATGGTTTTTCCCCAAAACCCAGATGGAAAACTCAAAGATTTTCAAAACCCAGAAGAGAAAATCACCAAAAGGGAGAAAAAAATGAGGGTTTTTCATAATCCCCAAATGGAGAAAAATGTTTTTTCTAATATCTTTCTTTGTACCAAGAATTTCGAACCCGACCGGCGAGCGAGCAGTGTAAGCCCCCCGAACCGTACTGCATTGAATTGGAGTTGCTGTGACTCGGCGTCATGGATCGGACCGGCGTCCACCTCCCCAGTTGTAAAACGAGGAGGCCGAGAGCGAGCAGGAGCGCGGAATCATCCGA
>Dhingra_Pear_16_GATCAG_L001_R1_001_paired_trimmed_paired_merged_contig_58444 CTL DDB_G0288717	GO:0016021	GO:0006499
CAAGTGCACCCACGCATTGATCTTGCCTGAAAAATTCTCTTTATTGATTAAACATCAGGCAACACTCGATATGAACAATTTGCTGGCAGGAAATTCTAACTTGATACAAGGAACAAATCAACACCACAAGATTGTAATTCAAAGATTAATTTACACACCCAGAGTTCTGGAGATCATAGAAGATGGTCTATGGTTTCGACTAATGGGTAAGTGAACGTAAACCTCGTGAACTTCCGGTTTACAAACCTCCCCTCTATCCCTATCTATGGCATAGCACACGTATACGGTGTCAATTACATTGTCCAGCA
>Dhingra_Pear_16_GATCAG_L001_R1_001_paired_trimmed_paired_merged_contig_72456 CTL DDB_G0288717	GO:0016021	GO:0006499
ACGGTGTCAATTACATTGTCCAGCAAATGGACAAAGAAACCAAGTATCACAATCAGCAGCACCCAGGCCAGAACTGCCACAAAGTACGAATCAACCCCAAGACTGGTCACAGCTTGTAAGATAGAACAGACCACAATTGCATATATTGCTGAGAGTACAAAAACAATTCCAGCCAATAGACGAGTGGAGATGGTTTCCACAAAAACTGCAGAGAGAAGATTGCGCTTTAGAAGCT
>Dhingra_Pear_16_GATCAG_L001_R1_001_paired_trimmed_paired_merged_contig_11725 CTL DDB_G0274487	GO:0016021
ACAAATCAAAGTGTACTCTTTCCATGAATTGATAATTCACAAGTTACATAATCGAGGCCCCGAAACAAAAAAATAAAGTTATGGACAACAAAAACAAGTGATACCTCCATGGCTATATCCGGCTAATGGAGTGGAAGTAACGAATGCATCACCGGAAAAAACCTTGGCAAAGCACCTCCACCTGGATATGATATTGATTAATAATTGAATGCTCGAGAGAACAACGAAGTTGCTTGCCTGTCTCATTCTTCACTCCTCAACTCGAATCCAATTCCGTGAAGGTATATGGACATAGCTATGCCTAACCAATAACTTCAAAAAAATGTTTCTACCTATCACATTTTCCCTCTTCTGTGAGTGACAAAGATCCTATAACAGTGTACATTTTATACCGCTGGTAACTTTTCAGGCAGGGAGTGTTTCTTGTGTGTGGTTATCAAAGCGATGGTGGGTTAACACTTCCCTCGCTCGTGAGCTCCTATGTTGAAGACGCTGGTGTAGCATCTCTGACATCTGGTTGAAGAACTCAGCATCCCACCTGTGAATCAACAAGGGGTCTTCTGCGTAACAGATATAAATAGATGTAACGGCACTTTCCACTACCACCATTGCTATCCCCACCAAGACCATTCCCATCAACATTGCAGTGGACCCCACCATAACCACTCTGTCCCTATACTTAATCCATGTCCAGATCCCCGCGGATGTTCCTGTAATAAGCCCACCCAAAACAGTTCCCATCAATAAAACAGCACCTGAACAATCATAGGCAACAAGAGCCTCCACTCCAGTAGACTGAAATAACTCCCAGGCATCCCTCGCTGAATGATTGAAGCCTTTGCCAGAAACAGCTATCTGGACATAGGCATACTTGTTAAAGAAACGGACAAGTGTCTCCACTAGATTAAAGAGAAAATCAACACAGCAAAGTAGACACTCATTGTTGCCTATCTTGGACCGAACTCCCCTGATCTTCCACCGCAGTGTCCGAATGAAAGCTGTGAAAAGTGAACCATAGCAGATACTGCCAAAAGAAGTTGTGACTGCATACCGAAGAGACTTCATCAGTGAGTTTGGAGGCATTGATGGTGCCTCCCTACCACCATGGATAAGAACAAGAAACACCATCCCAGACACTATAACATGCACAGTATTACAGAGTACTGCCCCCGTCCAAAATAAGCTTATAGAGAGAACC
>Dhingra_Pear_16_GATCAG_L001_R1_001_paired_trimmed_paired_merged_contig_11726 CTL DDB_G0274487	GO:0016021
CTTTAACAAGTATGCCTATGTGCAGATAGCTGTTTCTGGCAAAGGCTTCAATCATTCAGCGAGGGATGCCTGGGAGTTATTTCAGTCTACTGGAGTGGAGGCTCTTGTTGCCTACGATTGTTCAGGTGCTGTTTTATTGATGGGAACAGTCTTGGGCGGGCTTATTACTGGAACTTCCGCGGGGATCTGGACATGGATTAAGTATAGGGACAGAGTAGTTATGGTGGGGTCCACTGCAATGTTGATGGGAATGGTCTTGGTGGGGCTGGCGATGGCGGTTATGGAAAGTGCCGTTACATCTATTCATATTTGTTATGCAGAAGACCCCTTGTTGATTCGCAGGTGGGATGCTGAGTTCTTCAACCAGATGTCGGAGATGCTACACCAGCGTCTTCAACATAGGAGCTCACGAGCGAGGGAAGTGTTCACCCACCACCACTTTGATAACCACACACAAGAAACACTCCCTGCCTGAAAAGTTACCTGCGATAAAAAATGTACACTGTTATAGGATCTTTGTCACTCGCAAA
>Dhingra_Pear_16_GATCAG_L001_R1_001_paired_trimmed_paired_merged_contig_42629 CTL DDB_G0274487	GO:0016021	GO:0019344
GCCTCATTGTTACGTGACAGACCTCGCGTACATGTTTCAAGAGGAAGGTTCTATATAACTCACACGTAAAACTTCATCCGAACTGTATCCGATGCCCTCATAGTGTCGTACCATTGGAGAAATCGGGGCTCTAATTATGTTGGGGGAGTACTATCCTCCACACTTATACGCGAAAGAGTGTATGGTGGCCGGTGCTGCACTCCGACAAGGAGTGAGGGGACTTGAGGAGTTAATGGCAGTGTGACTAACCATGCTTTACCTTGCTGCAAACCGGCGGGGGACTCGAGGTGTGGGAACGGCTGCATCTCGACCGGAATTCATCAAAGCGAGGCGATCCTTGATTGTGTTGTCGAACAATCTGTTGTCTGGATTCTCTGCGTAGCAAACTAAGTAACTACCAACACAAGCATGTGGTAGTGCCATGGCTATCCTCGTCATAAGGTATCCAATGAAGAATGTAAGGAGGGAAATGGTGGCTGTGAAACTTTTGTGCACTCTAGCGGTCCAAGCCGCCACAACTATGACACAGATAGAGCCACTGCAGACGCCCGTGAGGAAGCAGATTGAGCTGGTAATGTCGGAATCAACAATTTGTTCCATTTCTTGCTGTTCAAAGAGCTCCCAAGTGTCTTGTGACGCCCTCACGAAGCCCTTCCCATATGCTGCTATCTGTACGAAGGCCCAGCCGTTGCCATAGCGGAAGATGCCCTCCATGACTCTGAGACAGCAATGTGCACAAGAAAACATGAACTCATCTTCTCCCTCGAGTAAATTTAAACCCCGAGCAACAATTCTCAGGGCTTCAATTGCAGGAACAAAGAGAGATCCAAAACAAGCGCTTCCAAGATTTTTACTCAAGGCTCTTTGGAAGCAAAACTGAGTATTAGATTGCATTCCTCTGAGATAATACAGAGAAATTACCCTACTGACGGTTATATTTGCAACGTTCCTCATTACTTCAGTTGTCCAAGCTAAGCTCAAGCCCAATAAAATTATGATCAATGGAGGAAAGTAGAAATTCAGGGCTCCAATCACAGCTAGAATCCACAGGGACATCCACAGAAATCCGACCCCAAGCATCCAATAAGTGGGTTGGTTCAAATCGGGGAACTTTGATACTGGTTCGAGTGATTTGATCAATATCTTGCTACAAAATCCGATCCGCTGTGTGATCCAACAAGCATATAAGCCGTTGCCTATTGCAAAGGCAATAAAACAGACTCCAACGCCATTGGTGGGAGGCTTTTGGAAGCAAATTAGCAGAATTCCGGCAGATAGAGACATGAGAAAAGTGGTCCATAGTATGAAATGAACAAAAAACTTCGGCCATAGCCTCACTGCCTTTTGCCATGCAAATGCAAGAGTAATGCTTAAAAAAGATGCAGCTTCGACTTGCGGTAGAAAAAACTTCAACACTCGTTTCTCGGCTCTTTTAACCTTGTTGTCTGATGATTCTATCAGCCCCTGAACTCCCCGGAATACAAGAAAACCGACTAGCCCAAAGGCGGCAACCGTGTGAAAAAGAAACAGGAACAAACATATCTTGTTGGTGTATTTTCTGGAATTCAGTGTATTTTCTTGGATGGATGGTTGTGGGGTTGGTCGAGGGAAAACCCATCAAAATATCAGATTGCTAATTCAAAAATTCTCCCCAGAAAATCCATGCTCTACCAGATAAATAGCTTGTATCATTTCCTTTCCAAAATGATTAAAGATAAGATATCTAGAGAAAAAAAATTAATATGGTTCAAACTTTCAACAACAAAAATGAGATATCTTTGTTTAATCTTTCTT
>Dhingra_Pear_16_GATCAG_L001_R1_001_paired_trimmed_paired_merged_contig_61475 CTL DDB_G0274487	GO:0016021	GO:0019344
TGGTTTCGAATTTTAGGTAAAAGTTCCAGTGAAAAAATAAAATAAAATAAAAAATGGGACTTTTCAGCACATGTTATATGCCAAAAGTATATACCATACAAAATGGACAGCACGAAGAGACATTTTTCTTTTAGCCCCTTGTTTAATGGAATCTCAACGCGTTGGCTCCCCATGTTCCTTCGAATAATGGTTCAACTCTTTCATTCAACCATCATCACCACCACCACATCACTCTTGCAGAGTTGTAGTAGTTGCAGGAAATTTTAGCTTGAGCTCATTTGGCCGATTCCTCAAGTCCGAGTCTCCGAGGAGAGTATCCGGAAAATGTATGAGCCAGTTATACACAGTGTTCCCCTATTCATATGTACGGGAGGCCTCATTCGTACATGACAGACCTCGCGTACATGTTTCAAGAGGAAGGTTATACACATGTAAAACCTCGTCCGAACAATATCCGATGCCCTTATAACATCGTACCGTTGGAGAAAAAAGGGCTCCAATCATGGTTTTGGGGGTGGCCGGAGTTCACTTCTACAAGGAGTGAGGGGACTCGAGGAGTTAATGGCAGTGTGATTATGCTTTACCTTGCAAACCGGCTGGGGACTCGAGGTGTGGGAACGACTACATCTCGACCAGATTTCATCAAAGCGAGGCGATCCTTGATTGTGTTGTCAAACAATCTGTTGTCTGGATTCTCTGCATAGCAAACAAAGTAACTACCTACACAAGCATGTGGTAGTGCCATGGCTATCCTCGTCATAAGGTATCCAATGAAGAATGTAAGGAGGGAAATGGTGGCTGTGAAACTTT
>Dhingra_Pear_16_GATCAG_L001_R1_001_paired_trimmed_paired_merged_contig_61476 CTL DDB_G0274487	GO:0016021	GO:0019344
CATGGCACTACCACATGCTTGTGTAGGTAGTTACTTTGTTTGCTATGCAGAGAATCCAGACAACAGATTGTTTGACAACACAATCAAGGATCGCCTTGCTTTGATGAAATCTGGTCGAGATGTAGTCGTTCCCACACCTCGAGTCCCCAGCCGGTTTGCAAGGTAAAGCATAATCACACTGCCATTAACTCCTCGAGTCCCCTCACT
>Dhingra_Pear_16_GATCAG_L001_R1_001_paired_trimmed_paired_merged_contig_61906 CTL DDB_G0274487	GO:0016021
CAAGAAGCCACCAGCGTCCACCATCACCAATGCTTGAAGCTACAACACCAGCTGCCCCAAACGACCATAATACCATCCAAACAAGCATAATAAGCATGAAAGCATATGCTACTCTCATAACTTCTCGTAGACTCCATACCATCTTGACAGCGGCTTGTAGCACCAGCATGGTAAAGGGAAGTCTGTCCACAATTGAAAGAACATACATGAACTGCAATGCAGCACCAATTGCAAATGCAACGCCCCAGAAAAACTGTTCCATCCAAAACAATAGAACACTAATCACAGCAAGATAAGTAGTCAAGATGTGAACCGCAAACTTCATCATGTGATTTGCTTGAGAACGGAGGAAGAACAACCATGTCCAACCAAGAAGTGTCCCAACTCCACCAGCAAGAGCATAAAGCAGCCAATAGTTCTCCGTCAACCCCCTTTGATTTTCCAAAAACCTCTGGGTGTACCTATCTATGTTTAGCCTATCTGTTTTCTTAAACCTATTGATTCCCAGAACTGTAAGTGCACATCCCACCAAAACCAAATGAATTAGAAACACTCCCAACCAGAAAATGTCACGCCATCGACGCGATGGCTCAGCAGCCAGGGCTTGACTACCATCCATGCTCCTCCGACTCGAGATTGCATTCGGATCAGCGGTGGTGATGGAGGCGGAATTGACGGAGGAGGAGGCGGATGAGGAGGAGCTGTGAGAGATGTTGTTCATGTTGAGAGAACAAAACAACGCGCATTGCTGGAAAGAAAGAGAATTTTGAGGGTTTTTGTTCACAGAGAGAGCGTGAGGAACAAGGCGAAGAAGTAGAGCGAGGTCATTGGAGAGGTTTAATCATTTTTAGGGTTTGGTAATTGTTTAATTAAATCAAAGGAGGAATAATATAATATTAAAGAAATGAAAAATTGGGGAAAACGCAGGGAAATGGAGGGGAAGAAACTGAAACTCAACGGCTAAATCAGTAGAAAAGACTGAATCTTTGGCTTTTGGGTTGAGGTTTGACCAAGAGAAAGAAGCC
>Dhingra_Pear_16_GATCAG_L001_R1_001_paired_trimmed_paired_merged_contig_61907 CTL DDB_G0274487	GO:0016021
CAAGAAGCCACCAGCGTCCACCATCTCCAATGCTTGAAGCTACAACACCAGCTGCCCCGAAGGACCATAATACCATCCATAAAAGCATAATAAGCATGAAAGCATACGCTACCCTCATAACTTCACGAAGACTCCATACCATCTTGACAGCTGCTTGCAGCACCAGCATGGTAAAGGGAAGTCTGCCCACAATTGAAAGAACATACATGAACTGCAATACAGCACCAATCGCAAATGCAACACCCCAGAAAATTTGTTCCATCCAAAACAATAGAACACTAATCACAGCAAGATAAGTAGTCAAGATGTGAACCGAAACCTTCATCATGTGAGTCGCTTGAGAACGGAGGAAAAACAACCATGTCCAACCAAGAAGTGTCCCAACTCCCCCGGCAAGAGCATAAAGCAGCCAATAGTTCTCCGTCAACCCCCTTTGATTTTCCAAAAATCTCTGGGTGTACCTATCTATGTTTAGCCTATCTGTTTTCTTAAACCTATTGGTCCCCAGAACCGTAAGAGCACATCCCACCAAAATCAAATGAATCAGAAACACTCCCAACCAGAAAATGTCACGCCATCGTCGCGATGGCTCAGCAGCCAGGCCTTGACCACCATCCACGCTCCTCCGACTCGAAACTAGATTCGGATCAGCGATGTCGATGGAGGAGGAGGTGGAGGAGGAGGAGGAGCTGTGAGAGATGTTGTTCATGCTGAGAGGGACAAAACGACGCGCATTGCCGGAAAGAATGAGAACTTGAGGGGTTTTCGTGCAGAGAGAGAAAGCGTGAGGAACAAGGCGAAGAAGGAGA
>Dhingra_Pear_16_GATCAG_L001_R1_001_paired_trimmed_paired_merged_contig_66040 CTL DDB_G0274487	GO:0016021	GO:0019344
CTCGAACCAGTATCAAAGTTCCCCGATTTGAATCAACCCACTTATTGGATGCTTGGGGTCGGATTTCTGTGGATGTCCCTGTGGATTCTAGCTGTGATTGGAGCCTTGAATTTCTACTTTCCTCCACTGATCATAATTTTATTGGTCTTGAGCTTAGCTTGGACAGCTGAAGTAATGAGGAACGTTGCAAATATGACCGTCAGTAGGGTAATTTC
>Dhingra_Pear_16_GATCAG_L001_R1_001_paired_trimmed_paired_merged_contig_68721 CTL DDB_G0274487
AGCGGTCCAAGCCGCCACAACTATGACACAGATAGAGCCGCTGCAGACGCCGGTTAGGAAGCAGATTGAGCTGGTAATGTCGGAATCAACAATTGGTTCCATTTCTTGCCGTTCAAAGAGCTCCCAGGTGTCTTGTGATGCCCTCACAAAACCTTTCCCATACACTGCTATCTGTATGAAGGCCCAGCCGTTGCCATATCTGAAGATGCACTCCATGACTTTGAGACAGCAATGTGCACAAGAAAACATGAACTCATCTTCTCCCTTGAGTAAATTTAAAGCCCGAGCAACAATTCTCAGTGCTTCAATTGCAGGTACAAAGAGTGAACCCAAACAAGCACTTCCAAGATTTTTACTCAAGGCT
>Dhingra_Pear_16_GATCAG_L001_R1_001_paired_trimmed_paired_merged_contig_74542 CTL DDB_G0274487	GO:0016021	GO:0019344
TTTGGAAGCAAATTAGCAGAATTCCAGCAGACAGAGACATGACAAATGTGGTCCATAGTATGAAATGAATAAAAAACTTAGGCCATAGCCTGACTGCCTTTTGCCATGCAAATGCAAGAACAATGCTTAAAAGAGATGCAGCTTCGACTTGTGGTAGAAAAAACTTCAACACTCGTTTCTCGGCTCTTTTGACCTTGTTGTCTGACGCTTCTATCAGCCCTTGAACTCCCCTGAACAGAAGGAAACCGACTAGCCCAATGGCTGCAACCATGTGCAGAAGAAACAGAAACAGAGATATCTTGTTGGTGTATTTTCTTGAATTCAGTGTTGTGATGGATGGTTGTGGGGTTGGTGTAGAACGAGGCTGAGAATGCTGGGGACTGTTAGTGCGAGAGGAGAACTGAGAAGGAGAAGGAGTAGCAGTAGCACCGCCACCACCGCCGCCACCGCCTCTGATATTAGAGATCCGAGACGGCGGCGGCGGCGGCGGCGGAGTTGCAGTTCTGGTTTTG
>Dhingra_Pear_16_GATCAG_L001_R1_001_paired_trimmed_paired_merged_contig_78815 CTL DDB_G0274487	GO:0016021
CTGGACATAGGCATACTTGTTAAAGAAACGGACAAGTGTCTCCACTAGATTAAAGAGAAAATCAACACAGCAAAGTAGACACTCATTGTTGCCTATCTTGGACCGAACTCCCCTGATCTTCCACCGCAGTGTCCGAATGAAAGCTGTGAAAAGTGAACCATAGCAGATACTGCCAAAAGAAGTTGTGACACAAGAAGCCACCAGCGTCCACCA
>Dhingra_Pear_16_GATCAG_L001_R1_001_paired_trimmed_paired_merged_contig_14726 CTD small phosphatase [Theobroma cacao]
CTGGACAACTGGTTTTGATTTTGTTATTGCTGAAATTGATGATACATGGAGTGTACTTGCTCAATAGCATATGATAAAAGCAATCGATCACATTATGTACAGAATCAATGATCATGAGAGAGAGAGAGAAGAGATATACGTATTCACTGAGGTACTAGTAAATATGGACGATGATAGCAATGATTCATCCAAAATAGTTTGCTACCGTAGAAAATGGAACCAAGCAAAGTCCTCTTTTCTTCAGTTCTGTGCAGTCACTCTCTCTCCCAATAAATCCCGATTCATTTCTCTCATCCACCCGGCCAGAAGTACTTCCTTTCTCCTTGGGACTATTTACTGGAGAAGTAGCTGTGTCCTCCAAAGCATCATCAAGCAAAACTTCTTTGGGTTGTCTCTTAAACATGACGCCAGATCTATTATAACC
>Dhingra_Pear_16_GATCAG_L001_R1_001_paired_trimmed_paired_merged_contig_51512 CTD small phosphatase [Theobroma cacao]	GO:0016021
CCGCATTAGGTATGTCTATATAATCTTTTTGGAGTGTTGGTTCCACAGTTGACCGGCTTAGATTACAAATCTTGTGAAATTACTACTGAAATTAATTAAATCTGGGAAGCATAAGTTAAACATTTGACTTGTAAACAGCTAGCATGATTAAAAAAACATTGGACCAACAAAAAAACAATCAGGAATTAGATTACAAATCTTGGGACTATTTACTGGAGAAGTAGCTGTGTCCTCCAAAGCATCATCAAGCAAAACTTCTTTGGGTTGTCTCTTAAACATGACGCCAGATCTATTATAACC
>Dhingra_Pear_16_GATCAG_L001_R1_001_paired_trimmed_paired_merged_contig_32833 CTD small phosphatase 2-A isoform X1 [Pyrus x bretschneideri]	GO:0016791	GO:0016311
CCACAGTGTTGTCAGCTGAAACGCATAAAATAACGGAACAAGAACCAAGAGCACACTAACAAAAGGTAAAGTAAGAGTTTACTATATAGCTATTTATCTCATGAGCTTAAAAGAAAAAAAAAGGAGGAGCATCTAAATTAGAGGTCAATATTTGCTAAAAAATATGAGAGAGGCAAGGAGCTTCTATATTCAAGCAAATGAGAAGGTAGGTGACTCTTATTCCATGTTACCGAATCTCTTGGCAATTACAGGACGAACATCATCAGCATTAACCAGGGTCTCTAAGAAGGGAAGTAATGAAATCAAAGCACTATCAGACGGATCATCAAACCAACTCTTTATTGGAATTCCATTGTTAACTTGCAAGTGGAAAACCTGTGGAGTATTATCAATTATGGCAACTTTTGCAAGATCAACACCCAAAACTGTCAAATCTTTAGTGTAACTGCCATCTGAGAAAATGCACGATTCACGATAAACTCGGCGAGATATAAACTTTGCATATGGATCCAATATATCAAGAAGTTGCGCTGCATATATGCTTTGGCTGGCAGTAAAAATAATGACTTCAAACATTTCTGCAACTCTCTCCAAGAAAGTTTGGAGGTAAGGCCTCCGTTTCACATATACCGTGTGCTCTTTCATGTTGAAAAAGACAGTAAATGTGAAGTCTGCGTCATCTCGATGGTCCAATGTAGAATGAACCAGTGTTTCATCCAAATCAAGTACAAGTGTTACAGACTTTCTTTTTGAAGCTTCCTCAGGCAAAATGTTGGGTTGATAGTTTGATACCACATCTGATAATTCTGGTAAGTTTTTTATAAACAACTGTGGATCAAAGGACTCTGCCTGATCTGAGTCGGAAGAGTTGACAACCGTTTCCTGGTTGCAGGAGCTTATCTGACCAATTCCCAAATACATTCCAGCACAATTTGTATCTACCATGGCTTCTTCACATGATTTGTCATCATTAGTATAAAAATTACTGCTTCTGATTGTGTCTTCTAGGAAAGGCAATACCATGTATTGCTCAGACACATCAAAAAACATATTTGTTTCAGCATATTTGTAGTCTGGAAAGCAATTCATTTCACTAATATCATCATGAAATGCATTCTCATCGAAGGGTAAGCTTGAAATGATCATATCAGAAATGTAGAAATCTGATATATCGCAAGTTCGATTATCACATGAACTTCCGTTATCATCACTGTCACCAGTTCCTAACCCTGCATCAATGTCAGCATTTGGTTCACTATTTTGTTCGCCGTTGACTTCACTGGACTCCAAAGCAGGAGACACATGACTGCTGCTGAATTTGACCAGTTTGTTCACCCAGAAATTCCTGATGTTCAATTGCTTCATCACTTCCAATTTCTATAGTAGAAACTTGTGTGCTTGAAGAAACCTCCTGACAATTTTTACAAGTGTCAAAATCTTCTGTATGTTCGGATTTCCTAGCATGAAGACATGCTTTCTTGGAAATCACACTTGACCTTTGACATACACGAAGACAATTTTTTTCTCGTAAACATCCC
>Dhingra_Pear_16_GATCAG_L001_R1_001_paired_trimmed_paired_merged_contig_32897 CTD small phosphatase 2-A isoform X1 [Pyrus x bretschneideri]
GAAAGCTTTCTGATACATTAGCGACGGTTCGACACAGTTTTTGGAAAACTTCAAAAAGCTTGGAGTTTAGATTGCTAATCATCAGTACTATGAATATTTGATTAGATACCCCAGACACAGATACGTGGACCCCACTACAAACTAGTCAAGATTGTGGTGCACATCACACGTACAGATCAAATGCCATCTTTCAAGATGAAGGCTCAATCAAGCATGGGATGTTTACGAGAAAAAAATGGTCTTCGTGTATGTCAAAGGTCAAGTGTGATTTCCAAGAATTCTCATGCTAGGAAATCGGAACATTCAGAAGATTTTGACACTTGTAATAATTGTCAGGAGGTTTCTTCAAGCACACAAGTTTCTACTATAGAAATTGGAAGTGATGAAGCAATTGAACATCAGGAATTTCTGGGCGAGCAAACTGGTCAAATTCAGAAGCAGTCATGCGATTCTCCCACCAAAAGAATGGACTCCTGTCAGGCCTGCCCATCAGACATAAAGACAATTTTCTCTCCTGCTTTGGAGTCCAGTGAAGTGAACGGCGAACAAAATAATGAACCAAATGCTGACATTGATGCAGTGTTAGGAGCTGGTGACAGTGATGATAACGGAAGTTCATGTGATAATCGAACCTGCGATGTATCAGATTTCTACATTTCTGACATGATAATTTCAAGCTTACCCTTCGACGAGAATGCATTTCATGATGATATAAGTGAAATGAATTGCTTCCAAGACTACAAATCAGCTGAACCAAATATGTTTTTTGATGTGTCTGAGCAATACATGGTATTGCCTTTCCTAGAAGACACTATCAGAAGCAGTAATTTTAATACTAATGATGACAAATCATGTGAAGAAGCCATGATAGATACAAATTGTGCTGAAATGTATTTGGGAATTGGTCAGATGAGCCCCTGCAACCTGGAAACGGTTGTTAACTCTTCTGACTCAAATCAGGCAGAGTCCTTTGATCCACAGTTGTTCATAAAAAACTTACCAGAATTATCAGAGGTGGTATCAAATTATCAACCCAACATGTTGCCCGAGGAAGCTTCAAAAAGAAAGTCTGTAACTCTTGTACTTGATTTGGATGAAACACTGGTTCATTCTACATTGGAACATCGAGATGACGCGGACTTCACATTTACTGTCTTTTTCAACATGAAAGAGCACATGGTATATGTGAAACGGAGGCCTCACCTGCAAACTTTCTTGGAGAGAGTTGCAGAAATGTTTGAAGTTGTTATTTTTACTGCCAGCCAAAGCATATATGCAGCGCAGCTTCTTGATATATTGGATCCATATGCAAAGTTTATATCTCGCCGAGTTTATCGTGAATCATGCATTTTCTTGGATGGCAGTTACACTAAAGATTTGACAGTTTTGGGTGTTGATCTTGCGAAAGTTGCCATAATTGATAATACTCCACAGGTCTTCTGCTTGCAAGTTAATAATGGAATTCCTATAAAGAGTTGGTTTGATGATCCGTCTGATAGTGCTTTGATTTCGTTACTTCCCTTCTTGGAGACCCTGGTTAATGCTGATGATGTTCGTCCTATAATTGCCAAAAAATTCGGTAACAAGGAATAAGAGTCAATTGCCTTCTCACTTGCTTGAATATAGAAGCTCATTGCCCCCTCTCATCCTTTTTAGCAAATATTGGCCTCTAATCTAGATGCTCATCGCTCTTTTTCTTTTAAGGTCATGAGATAAATAGCTATAGAATAAGCTCTTACTTTACCTTTTGTTAGCGTGCTGGTTCTTGTTCCCTTGTTTTCTGCGTTTCAGCTGACAACACTGTGG
>Dhingra_Pear_16_GATCAG_L001_R1_001_paired_trimmed_paired_merged_contig_14218 CTD small phosphatase 2 isoform X2
CAACTCCATTATCAGATTCAACTTCGGCATGTTTAGATATGTGAAAGGCAGGAGAAAATATTGTTTCTGCTGTGCAATCAGCAGTTCCCTCTATACAATCCTTAATCTCTATGCAATCATCACTCATAGCATCATGCCCCAAACAAGTGTCAGCAGTCTCATCACGCATTGAGTCATAATTCAAATTTGAATTGGTTGCAGTAACAGGCCCCCCATTCTTTTTATGAGTGCCATCTATTCTCTGCTTCCTTGCTGAAGATGTAATTAGGTCAGCAACTTTCTTTTCCACAACTTGCACACTTTCATATGCTTTCTTCTGAGCTCTTGTAACCTTGGGACAAGCGTGCTCTCTCACAGCAGTTCTTCCAGAACTTCTTTTCTTCGTTTGCATTTTGACTTGAATTAAACAGCTTAATTTTGAGAGGGCTGAAGGTGGCCTACTTGACTGAGCTAAAATCAAATCGGAATACCAAACGCCGGACGCCGCCGCCGCTATTCCGGTAACCAAACAGTGAATCAGCAGAGAGAAAGATCGCCGTCAGTGAAGCTTAAGCATTTATGAAACCCCTAATTTGCTCTGCTAGTTGAAGCAGGGGATTTTGGATTTCTAAGGTTTCCCTCCAAGGGAAAAGAGAGGGAAAAGTCGGAGGGATCGAAAATTTTATTTTGTCTGAACAGAGGGAT
>Dhingra_Pear_16_GATCAG_L001_R1_001_paired_trimmed_paired_merged_contig_14219 CTD small phosphatase 2 isoform X2
TCCGACTTTTCCCTCTCTTTTCCCTCTCTTTTCCCTTGGAGGGAAAACCCTTCCAAATCCAAAACCCTCTGCTTTTCAACGAGCAGAGCAAAATTAGGGTTTTCGCAAATGCTCAAGCTTCACTGACGGCGATCGTTCTCTCTGCTGATTCGCTGTTTGTTTACTGTTTGGTTACAGGAATAGCGGCGGCAGCTTCCGGCGTCTTGTATTCCGGTTTGATTTTAGCTCAGTCAAGTAGGCACACCTGCAGCTTCTCAAAGCTAAGTTGTTTAATTCAAGTCAAAATGCAAACGAAGAAAAGAAGTTCTGGAAGAACTGCTGTGCGAGAGCATGCTAGCCCCAAGGTCACAAGAGCTCAGAGGAAAGCGTATGAAAGTGTGCAAGTTGTGGAAAAGAAAGTTGCAGACCTAATTACATCTTCAGCAAGGAAGCAAAGAATAGGTGGCACTCATAAAAAGAACGGGGGTGCTGTTACTGCAACCAATTCGGATTTGAATTATGATTCGATG
>Dhingra_Pear_16_GATCAG_L001_R1_001_paired_trimmed_paired_merged_contig_30792 CTD small phosphatase 2 isoform X2	GO:0000775	GO:0005634	GO:0005737	GO:0008420	GO:0006470	GO:0006914
ACAGATGATGACGAGAATGAGGAAGTTGATGACTTTGATCCTTACTTCTTTATCAAGAACTTACCTGACTTGTCAGCAGTTGTTCCAACTTTTCGGCCGATGCTTTTACCTAAACAGACACGGCGTTGCCCTCCTACTAGTCTTGTTTTGGACTTGGATGAAACTTTGGTACACTCCACGCTAGAACCTTGTGATGATGCAGACTTCACTTTCCCTGTTAATTTTAACCTCCAAGAGCACA
>Dhingra_Pear_16_GATCAG_L001_R1_001_paired_trimmed_paired_merged_contig_31688 CTD small phosphatase 2 isoform X2	GO:0000775	GO:0005634	GO:0005737	GO:0008420	GO:0006470	GO:0006914
TGTGCTCTTGGAGGTTAAAATTAACGGGGAAAGTGAAGTCTGCATCATCACAAGGTTCTAGTGTGGAGTGTACCAAAGTTTCATCCAAGTCCAAAACAAGACTAGTAGGAGGACAACGCCGTGTCTGTTTAGGTAAAAGCATCGGCCGAAAAGTTGGAACAACTGCTGACAAGTCAGGTAAGTTCTTGATAAAGAAGTAAGGATCAAAGTCATCAGCTTCCTCATTCTCGTCATCATCTGT
>Dhingra_Pear_16_GATCAG_L001_R1_001_paired_trimmed_paired_merged_contig_55139 CTD small phosphatase 2 isoform X1 [Malus domestica]	GO:0000775	GO:0005634	GO:0005737	GO:0008420	GO:0006470	GO:0006914
AGAGATGATGGCTGGCTCCACAACTGCATTACAATGAGGATACACATTAATTGTGCCACATACCACATAGTGTTGTGCCTTCTATTTTGCTCATGCATTTTTGTTTCATTTCATTTGTATTACCAGGATATGTTATATTTACTGAAGAAAACGAGTTCTCACAGTAACTCCTTTTGCCTCTAACAATGGATTCGGAAGTCTCTTGAACAACATGACCATTCAGCACATCAAACCTTGAGTACATTATTTCACAATCTTGATGAAAATTGTGGTCTCCATTTCTAAAGAAGTTAACAAAATCAACT
>Dhingra_Pear_16_GATCAG_L001_R1_001_paired_trimmed_paired_merged_contig_55140 CTD small phosphatase 2 isoform X1 [Malus domestica]	GO:0000775	GO:0005634	GO:0005737	GO:0008420	GO:0006470	GO:0006914
GAAACAATATTTTCTCCTGCCTTTCACATATCTAAACATGCCGAAGTTGAATCTGATAATGGAGGTAGATGAACAAACATTTTTTATATTTTATATATGTATTTCACGTCAATGATTTTGTAATTGTTTCTCTTTCCTTCTCTATTAATGGTTAGAAAGATCTCATAAAAATGTTTTGTGGTTTTCTTGAGACTGTTGTGACCTTACGGTTTTTGTTTTCCTAGTTGATTTTGTTAAATTCTTTGGAAATGGAGACCACAGTTATCATCAAGATTGTGAAATAATGTACTCAAGGGTTGATGTGCTGAATGGTCATGTTGTTCAAGAGACTTC
>Dhingra_Pear_16_GATCAG_L001_R1_001_paired_trimmed_paired_merged_contig_55141 CTD small phosphatase 2 isoform X1 [Malus domestica]	GO:0000775	GO:0005634	GO:0005737	GO:0008420	GO:0006470	GO:0006914
AATGGTTAGAAAGATCTCATAAAAATGTTTTGTGGTTTTCTTAGGAATGTTGTGACCTTACAGTTCTCTTTTTCCTAGTTGATTTTGTTAACTTCTTTAGAAATGGAGACCACAATTTTCATCAAGATTGTGAAATAATGTACTCAAGGGTTGATGTGCTGAATGGTCATGTTGTTCAAGAGACTTCTGAATCCATTGTTAGAGGCAAAAGGAGTTACTGTGAGAACTCATTTTCTTCAGTAAATATAACATATC
>Dhingra_Pear_16_GATCAG_L001_R1_001_paired_trimmed_paired_merged_contig_98480 CTD small phosphatase 2 isoform X1 [Malus domestica]	GO:0000775	GO:0005634	GO:0005737	GO:0008420	GO:0006470	GO:0006914
AAGAAATAGTGGCTGGATCCACAACAGGACATGTTATATTTACTGAAGAAAATGTGTTCTCACAGTAACTCCTCTCATCTCTAACCATGGATTCGGAAGTCTCTTGAACAACATGACCATTCAGCACATCAACCCTTGAGTACATTATTTCACAATCTTGATGATAACTGTGGTCTCCATTTCCAAAGAATTTAACAAAATCAACTCCATTATCAGATTCCCCTTC
>Dhingra_Pear_16_GATCAG_L001_R1_001_paired_trimmed_paired_merged_contig_113847 CTD nuclear envelope phosphatase 1 homolog
AACGAATTGGAGTTAATCCTACCATAAGACGGCCTTCGTAATATATTCCGAGGTCAAATTTGTTGGCCTTGGAAGCAGTATAACGAAACGGATTTGGCCGGAACCTGCAGAATTTTAATTTACAAGAGCAGAAAACCTCTCGAGAAACGCTTCCACCAGACTTCTATCTGGTTTGGCCCGAGACAGATTGCAGCTGTCCGTTACGTGACCTAATTACCAACGATATTGTCAACCAGAAACATGAAATCCATGCATTTGAAACCATTCAGCCATGTCGAATCTCTCCTGAAGCGTAGGTCTGACATCTTTTTGCAAGGAGAGGTGCTTGAGAAGCGGAAGCAGCACCTCCAAAAGCTGTATAATCGACATGACGGAATGAAAGGCAAAGAAGGGTGTAATCAGAGCATACTTCGGATAACTGTTCGTCTCTTTGTTTAAACAGTAAATAAATGCCAGCAGAAAATGGAACACACGGAATTCCATTCAACGGTTGCAGCAAAAAACTGAATGGGTTGTTGTCAACAATGACAATCCGAGAGAAATCTTTTGACAAACACAACAGATCTTTCACGTGTTCCCGACATTCCCTGTGGTTTACACAAGTTCGAACATCATTTCTTGATGACAGAACTGCACCACATGAAGAGGGGTTCCATCCAAGGAGAAATCGGACTTACGTGCTAACTCTAGAAGCCCGATAAAGGCGAAGCTGAAACAGATTCTCCACATCAATTCTG
>Dhingra_Pear_16_GATCAG_L001_R1_001_paired_trimmed_paired_merged_contig_42582 CTD nuclear envelope phosphatase 1 homolog
AGAATTTCGAATTGCTCACCGAAATTATTGTTCTTTTGTATTAATTCAAGAAAAAAAAAATTGATTTTTCTATATATAGATTGGGGAATAAGAATTTAATTAGCTGGAATTATACTCCAATTGAATTATCTTAATTAAGTGTTTGATAGAAACTTAGAAGCTTCTATGGTTCTGGTTTAGTTAATGCAGAATTAGTAAGGGCTAGTTTGGGAAGCATTTGTGCTCAAAAGCACTTTTGCTAGAAGTGTTTTTATTGTGAAGATGTCGAATTTTTTGTTGAGAGTCCAAGTGCCTCATGAAAAAGCCTTGGTAGTGCTTCTTGTGCTTCATGAAGAAGCACTTGGCTTCTTTGACCCAAAAGTGCTTTTGAGCTTTCTGCCAAATGAAATCAGAAGTGATTTTGCTTATCAGAGAGCAGTTTTAGCTCTTCCGTAAGCAATCCCACAAGGGACCTAGTAATGGATGAAAATGGAAATTCAGTAGAGGGAGGAAGAGAGTGGGTGTGCTGACACTAAGATCTGCAGGTAGTTCTGGACCTGGATGAAACCCTAGTGTGTGCATATGAAACATCCAGCTTGCCGGCTGTAGTTCGAACTCAAGCAACTGAAGGTGGGATGAAGTGGTTTGAGCTTGAATGCGTATCTTCGGACAAGGAATGTGATGGCAAACCGAAGGTCAATTATGTCACAG
>Dhingra_Pear_16_GATCAG_L001_R1_001_paired_trimmed_paired_merged_contig_55904 CTD nuclear envelope phosphatase 1 homolog	GO:0016021	GO:0004721	GO:0006470
GGAATACCGGGAGCATGTGAAGGATCTATCTGGGCTATCAAAGGATATGCGGCGAATTGTTATTGTTGACAACAACCCTTTCAGTTTCTTGTTGCAACCTTTGAATGGAATTCCATGCATTCCATTTTCTGCCGGGCAAACACACGACAAACAGCTTTTGGATGTTCTTCTTCCACTCCTCAAGCAGCTCTCTCTGCAGAAAGATGTGAGGCCTGCCCTTTACGAAAGGTTTCACATGCCCGAATGGTTTCAAAAGCAGGGGATTCCTTCAACTGCGTGGAAATAGTAGATTGTAAGGGAATTCCCC
>Dhingra_Pear_16_GATCAG_L001_R1_001_paired_trimmed_paired_merged_contig_41738 CTC-interacting domain isoform 2 [Theobroma cacao]
ATTGAACTCTTCCTTAAAGAACCAGTAGAATCTCCAAAGGTTTCGGTATTACGTGTATCCAACAAAATGTCCTCATCTTCATCATATCCACTATCATCAACTACTTCCCCCCGATAAACAGAGGAGAATCTTGTCTCCTCGTCAATATCCACATGGAGGTGAATGCCTCTTTCCTCTGCCATATGCAGATCAGGTGTATCCTCACCCTCAATT
>Dhingra_Pear_16_GATCAG_L001_R1_001_paired_trimmed_paired_merged_contig_26249 CTC-interacting domain isoform 1 [Theobroma cacao]	GO:0010494	GO:0044822	GO:0010603	GO:0034063
GAGAATAAGTCAAAGTCTGGAACAGCAAACCACGGCAGATTAACAAGCAGAAAATCTGGAAACACTGAGAGTCCTTCACGTGATCGATTAGTATACATGACCACATGTCTTATTGGGCATAATGTGGAAGTACAGGTGGAAAATGGATCTGTATACTCTGGAATATTTCATGCAACAAACGCTGAAAGGGACTTTGGAATCATCTTGAAAATGGCACGAATGATAAAGGATGGTTCTGTATGTGGACAAAAGTCTACGACAGAGTCAGTTAGCAAGGCTCCTTCCAAGACTTTAATTATACCTGCCAAGGAACTTGTCCAAGTTATTGCAAAGGGTGTCTCAATAACGAGGGATGGATTGTTAAATGAGGTTCAGCATGAAAAACATCAGGACCTTATGATAGATTCCTTCATATCACAATCCCACCGTGGTGAGATGGATAGAGAGCTGGAACCGTGGGTACCTGATGAAGATGATCCACGTTGTCCTGAATTGGAAAATATATTTGATGGACAATGGAATAGGAACTGGGATCAGTTTGAAACAAATGAAACATTATTTGGGGTAAAAAGCACATTTGATGCGGACCTTTACACCACTAAACTTGAGAAAGGCCCTCAAACAAGAGAGTTGGAAAGGGAAGCTTTAAGAATAGCAAGGGAAATTGAGGGTGAGGATACACCTGATCTACATATGGCAGAGGAAAGAGGCATTCACCTTCGTGGGGATATTGATGAGGAGACAAGATTCTCCTCTGTTTATCGGGGGGAAGTAGTTGATGATAGTGGATATCATGAAGATGAGGATATTTTGTTGGATACACTTAATACTGAAACCTTTGGAGATTCTACTGGTTCTTTAAGGAAGAGTTCAATTGACTGGACCACTGGGAAAAGAAACGATGGGGCGCCATCAAGCTCTTCATTTGTTG
>Dhingra_Pear_16_GATCAG_L001_R1_001_paired_trimmed_paired_merged_contig_38767 CTC-interacting domain isoform 1 [Theobroma cacao]
GTCTTATTGGGCATAATGTGGAAGTGCAGGTGGAAAATGGATCTGTATACTCTGGAATATTTCATGCAACAAACGCTGAAAGGGACTTTGGAATCATCTTGAAAATGGCACGAATGATAAAGGATGGTTCTGTATGTGGACAAAAGTCCATGACAGAGTCAGTTAGCAAGGCTCCTTCCAAGACTTTAATTATACCTGCCAAGG
>Dhingra_Pear_16_GATCAG_L001_R1_001_paired_trimmed_paired_merged_contig_41739 CTC-interacting domain isoform 1 [Theobroma cacao]
GTCCATTGAACTCTTCCTTAAAGAAACAGTAGAATCTCCAAAGGTTTCGGTATTACTTGTATCCAACAAAATGTCCTCATCTTCATCATATCCACTATCATCAACTACTTCCCCCCGATAAACAGAGGAGAATCTTGTCTCCTCATCAATATCCACATGGAGGTGAATGCCTCTTTCCTCTGCCATATGCATATCAGGTGTATCCTCACCCTCAATT
>Dhingra_Pear_16_GATCAG_L001_R1_001_paired_trimmed_paired_merged_contig_29309 CTC-interacting domain [Medicago truncatula]	GO:0010494	GO:0044822	GO:0010603	GO:0034063
AAAGTCTTTGACGGAGCCTTGCTAAGTGACTCTGTCGTAGACTTTTGTCCGCATACTAAACCATCCTTTATCATTCGTGCCATTTTCAAGATGATTCCAAAGTCTTTTTCAGCGTTTGTTGCATGAAATATTCCATAATATACAGATCCATTTTTCACCTGGACTTCCACATTATGCCCAATAAGACATGTAGTCATATATACTAATCGATCGCGTGAAGGACTCTCAGAGTTCCCAG
>Dhingra_Pear_16_GATCAG_L001_R1_001_paired_trimmed_paired_merged_contig_29310 CTC-interacting domain [Medicago truncatula]	GO:0010494	GO:0044822	GO:0010603	GO:0034063
AAAGTCTTTGACGGAGCCTTGCTAACTGACTCTGTCGTAGACTTTTGTCCGCATACTAAACCATCCTTTATCATTCGTGCCATTTTCAAGATGATTCCAAAGTCTTTTTCAGCGTTTGTTGCATGAAATATTCCATAGTATACAGATCCATTTTTCACCTGGACTTCCACATTATGCCCAATAAGACATGTGGTCATATATACTAATCGATCACGTGAAGGACTCTCAGAGTTCCCAG
>Dhingra_Pear_16_GATCAG_L001_R1_001_paired_trimmed_paired_merged_contig_66029 CST complex subunit TEN1-like [Malus domestica]	GO:1990879	GO:0003697
CATCATCTGAGATAACATCGGGGGCATTGGTTACATTGCAAGATTTGCATCCATCTTCCCCATATTTCAAGCAAGGAGCATCGTTACGAGTGACCGGAAAGTTACACGATTACTCTGTAGAGACGGCCATTGCCACAATCGCCCATGGAAGTGAGAGGTTAAAAATCAACACGCAGCACCTCCGGGAGCTCAGCTTTCGAGTTGGATCCATCTACCAGTTCATCGGCGAGCTGCT
>Dhingra_Pear_16_GATCAG_L001_R1_001_paired_trimmed_paired_merged_contig_28096 CST complex subunit TEN1 isoform X1 [Cucumis melo]	GO:1990879	GO:0003697	GO:0010521	GO:0000723	GO:0006661	GO:0019827	GO:0048367	GO:0051974
GAAGACCTAAACTACTGGGTTCTTCACATGATTGGCCCGAAATTGTCTTAACAATTGAAGAGACTGATGATAAAGATTGAGATCAATGCCGTCGACATTCCTACCCACACGTGCCTGCAACACTGCCTCATTGTCCGGTTGAATAAGCAGCTCGCCGATGAACTGGTAGACGGATCCAACTCGAAAACTAAGCTCCCGAAGGTGCTGAGTGTTGATTTTTAATCTCTCACTTCCATCGACAATTGTGGCAATGGCTGTCTCTACAGAATAATCTTGTAACTTTCCAGTTACTCGTAGTGAAGCTCCTTGCTTGAAGTACGAGGAAGATGGGCGCAGGTCTTGCAGTGTAACCAATGCCCCAGATTTTATTTCGGCTGATGCCATGAACTAAACTCTCTAGCTTCAAAAGAGCATCCAAATCTCACCTCAAAGTTCCTTGGTTTTTCAAGGGCGGGAGCTTTCTGTATGAGGAGGTGAAGGAATGTAGCAAAGTTGTATCTTTCCTCAAACACCATTCGAATGCTGGTAGTAGCTGCTCCGTACAGAACAGCAGTAGGCCGACCGCCTACCTCGTCCTT
>Dhingra_Pear_16_GATCAG_L001_R1_001_paired_trimmed_paired_merged_contig_28097 CST complex subunit TEN1 isoform X1 [Cucumis melo]	GO:1990879	GO:0003697
ATAGAGTTCCACTTTGAGAGAATCTCCTTAGCTCTCTCGAAAAAAAATGTTTACAAAGACGAGAGAAACTTACCCATACATAGGGTGCAAATGTGGAGTTGCTAAATACACTTTGTCAAGTATTTTAACTTTACAAAATGATAATGTATTATCAGCTTGAAATACTGCAACAATGACATATCAAGCGTAGGTAAGGTCTTTTCAACAAATGCGTAGGTAGGGAGTGCGACACGAAGGGGACCAGGATAAATTTCAACCACATGAGCCTTTCCAAAAGAATAATTGCATTAAGTTGCTGGCTTCTTCAAATGGTTGGCCTGAAATTGTCTTATCAGTTGCAGAGACTGATGATATAGATTGAGGTCAATGCCGTCGACATTCCTTCCCACACGTGCCTGCAACACTGCCTCATTATCCGGTTGAATAAGCAGCTCGCCGATGAACTGGTAGATGGATCCAACTCGAAAGCTGAGCTCCCGGAGGTGCTGCGTGTTGATTTTTAACCTCTCACTTCCATGGGCGATTGTGGCAATGGCCGTCTCTACAGAGTAATCGTGTAACCTTCCGGTTACTCGTAACGATGCTCCTTGCTTGAAATATGGGGAAGATGGATGCAAATCTTGCAATGTAACCAACGCCCCCGATGTTATCTCAGATGATGCCATCGACTAAACTCTCTAGCTTCAGAAAAGCATCCAAATCTCTCCTCGCTCGCTTTCTGTGTGAGGAGGAGAAGAAGGAATAGAGGGAAAGAGATGATCGTTCGAATACTGGTAGTCTGGAAGTATCAGCAAAGATTCAAACTTTAGCAG
>Dhingra_Pear_16_GATCAG_L001_R1_001_paired_trimmed_paired_merged_contig_101084 CST complex subunit STN1	GO:0000784	GO:0003676	GO:0016233	GO:0043687	GO:0045893
CGACGTTGTAAACTTTTCGCACCAACCTGATGCAGTCCAACCAGTGCAACATCTCCACATTGGGGTCTCTCTCGATCACGACGTCCGACACCGTGATCTGCGTAACGCCCCTGTAGCTGGTGATCTTCCCGCGCACTCTGGCCACCACGCCGAGCTTAATATCGGCAGCGAAGCGCATTGCGTTTTGGGCAATAAGTCGAACATCTGGCGGGCTGCGGCGGGAGAAGTAGAGGGAGGAGAGCTGGTTGAGCCAGAGAATGCAGCTGACGCAGCCGGTGCCGTCGTCGATGGTGAACCTGAGGAACTTGTTGGGTTTGAGGTCGCGAGAGGTGACGGTGCCGACGGTCTCAGCGCGGGAGAGGAGAGCGCCGTTGCGGGAGAAGGAGATTGGGTCCGAGGAGGAGGAGGAGGTTTGGGTGAGAGAGTTGAGGTCGAAGGCCAAGAGTTTTACGTGGGTGTTGTATAGTGAATGCTCCATCGGTAAAGAGATGAGAAATTTGAGAAAAA
>Dhingra_Pear_16_GATCAG_L001_R1_001_paired_trimmed_paired_merged_contig_32327 CST complex subunit CTC1	GO:0043232	GO:0044446	GO:0065007	GO:1902589
TGATATATGTATAAATTCGTGAAAACCAATTAGAAAAGGGAGCTATAAGATATGCAGTTATATGAACATAAATTTGGTCTTGACATTTTACAATCACCCGTCGAGCAGTTGTTGTAAAACATTCCTGGCCTCGGTGAGAGGACTCGTGTAGTGAACTTCTCTGGCCCATACATGTTGCATGGAATGCACAGACGCCTCCGTTTCCAAAACGTTCGCCGTCTTCAACCGCTCGATTGCATTCGAATCCATCATCCTCCCCACAATCGTCCAAATTTTGCTGAAGCAAGCGTGAAAGATTATGAACTTTAAGAGGTTTTCGTCGTAGCTGCTGAGGGCGTTTTCTGAACTCACAGAGACAGTGAGGTCTTGATAGGAAGACTCAAACATTGATCCGAAGTTCTTCACTGTAATTCGGTCATGGTTATTTAAAATTCTATCAAGATGGTAGATGGTGGCACTAGATGCATTGTTGTTTTTTCTCATCCACTTGAAGGTCCAGCCACTGGCATCAAAAGCCGACACTGGGAATTCTTCATACAGCCTTAGCAAGGTTGCTGCTCTTTCGGAATTAGCCCAGCAACAACATGGGGATGAGCCGTCGTCCAAAACAAAACCAGCAAGCGGGATGTTGACAAGATATGGCCTGAAGTGATCTGTAGGCTGATCATTGACATTTCTAATTTTCCTCTCCAAAACCACGATGTGGATAGCAACAACCCTGCAATGAAACTGCATTGGCTTGGAATCCAAGCACCGTGCGAACTCTGAAATCAAACCGGAAGAAACAACATCTAGAGGCCCATCATTCTGAACGTATGAAGCAGGACTGGAGCGCTTGTCACCGCACGATTCATTGACTACCCTTACAGAATTTTTGTTAAAGCATACTGCCCTTATGGAATTGATTACAATAAATGATGCAGATGTCAACATCCATCTATTTTGCCCCCGTAATTCAAGAACCCGGTGAAACGTTGCATCCACACCAGGTCCGAACCCGACAGGAAAGGAATGTTTACTCCAAGAACCAGATAGCCTTACAATCTGATGGTCCACCAAAACATGAATACAGCTGCTTGTAGCTCTCTGAAATAATCTCAGCTGCAGAGGATCACCAATGTTCTGATAGTTCAAAAATGAATCGACAGAATTCTCTTCAACACTATGAACAGCAACCACTTGCCCACACAAAGATGATAGATTTCCCTGAGGAAATAGGCAGTTCAAATCAAGTGACAGCAGAGGCGGAGTCATTAAAATCTCTTCAGGTGTCACGACTGGTTTGATCAGGCCCTCTTCCAATTCGGTCAGGATTACCTCTCCAAAACCGATTTCATTTTCAGGGAGACAGAGAGATATATCTGAAACATTTCCAGGGGACATCTGAAGAAGTACTTCATCATGGTCTTCAGACACCTCATCATTTATCAGAGAATTATCTAATGGAAGATGTTTTGATGAACTATTTTGACAGTTCTCATCAGGAGTAAATGAAAGGCTCCACAGATGGGTCTTGGAAGGGATAAGAATATAATCACTGCTGGAAAAGCTAGAATCCCTGACATTACAAAAGGAATCTTCTCCATCATGCTTTGCAATATAATAACAACCAATCTGCAACAACTGATACTTATAAAAACTTTCAGATGTAAACTCCAGCAATACCTTCTGTCCACTTTGTCTGGAAAAGCCACCATTACTTGATTTGGCACTTGTGCAATGCAAGATAACTGAACCTAGACTCTGACTGTTAACTCCACTAATCCTAGCTGAACAAGATATCTCACGAGAACTCAAGTCACAATATCTCTGTTTCTCGCTAGATTCCATGTAAATAGAACAAGACCTCAGTTCTCTGGTTGGCTCACCGGAAGTGCCTATTATACTGGAAGTTGAACCCCTGCTTGATGAGTGATCAACCTTCCGTCTCTTGTGAGAAGGTTCCATGGAATTCTTCGGATCATCTCCTAAAACCTCAGTTGGATATGAAATTTGATCACTTCCAGAAAAAAATAATTTCCAAGGCAAGATTATGGCCTCCACAAACATACTTGAAGGGTTCGCTATCACCAAATCACCTGAAAACTTCTGTAGAACAGGAAATTTGTGGGTAACCAAAAGCAGGTCAAACGTTTCACTTTCAAGTCTCTTCACATCTTCTCCAAGTCCAGTACAAGGATAAAAGGGAAGATTTCTGCACATAGAATTCCTCAGGCGAAAGTAAACATAAACTGTTAAGTTCATCTTTCTTGTCAATGATATCAGATGAAAGATGTTTCTGCATGAAAATAAATCACTGTCAAGCAATCCTGTA
>Dhingra_Pear_16_GATCAG_L001_R1_001_paired_trimmed_paired_merged_contig_49108 CST complex subunit CTC1	GO:0000781	GO:0000723	GO:0010048
TGCAAATTTCCACAGTTACTTTCCAACTGCACTGCTTTCATCCATAAGGCCTCACAACGGCATATGAAAATACATAAGGGCACTACCAAATTCAGGTTGCCAATGTATGGTTCACAACTGCAGACACATGAATCATGGTTGCAAAGTTCTGTGAATACTCCATGCCGAGTTTTATGCATCGAAGAAGGAAAATGTGAACTAGCATACGTCTGAACCAACCCTTCCTTATATTTTGTTCCCAAAATCTCCTTTTCAGATAAGATACCAGCAAACTTTTTCCGGAAACATGTGGCAACAAGCAATACCCATAATCTGGCAGAAAATGCTAAGGACTCAACGAACTTCTCCAACGAACTCTGTGAATGTAAAAGTACACGACACCCAGTTTCCAATGGAGAGAAAGATTCCACAGTAACACTAGTCTTAAAGCAAGCACCAAGTATAAGCATTCTTGTCCAAGAAAATCTGGGATTCACAAAATGGGTATTTCTCACAGTAACGAGAGCACCCGCCCTTAGACTATGTGGTGGAGTAAGCAGTTGATCAGTTAATAAAAGCCACACCTCATTGTCCAGCTCGACAACCATCCCATGCATATACACCCCTTTGACTAGCCCTCTGTACGTGCCACATTCACCTTTTCCTTTTGTATCAGCTGTACATTTCGGCAACCAGTTTTTGGACAATCTAAGCAGATGCAATGCAGAAGTTTCCGTAGTTACATACATTAGTTTAGACTCTTTCTTTCCTATAAAAACCACCTTCTTTTTCAAGCCCGACAAAGCAACAACATTTCCTACAAGTTTCGTAAATACAGGATGCCAACATGAAGCAGAACCGGAACAATATACAAACATTGGTTTGGTAAAAGAATGTGCATATTTCCATCGAACTGAATCCTTCAGGGCCAGAACTGATTCCTTTGAACTACAAAATTTACACTCACAGACCATAAATTGGAGTAAAAAGCCTCGGAAATTCGAGGAATGGCTCGAATCCAAAGCCTTATTGGTGTTCGAATTGTTCTCACCGGCTGTACACGGAACAGTGGACAAAGGACTGACCGAATCCAATGTGCCGAATATACCATGCCGAGCTCTGGATCCATCTCCGCGGCCAGTCGAAGAGCCTATAGCCAGAGGAACATACATGAAATTCGAACTGCAGGGACGTAGTCCGCCATTGGAATCTTGAAAGCTCCATCTGATAATCTCCAAGAACCCGCCGGTGCGTTTCAAGGGAATGAAATTCCAAGCGAGAACATTGATTTTCTTCCCGATAATCCGAGCGTCAAAATCGAGAATATCGCAGCAGATGGAAGTGGCGGAGCCGTCGGAGAATTGGAAGCAAGTGTTGTAGGAGCACCGAGAATCGGATGCGGTGGTGGTAGTGGGGAGGGCTAGGGTTCCGACGATGACGGCGAAGTGGTCGAGAGGAGTGAGAAACTTAGGGCGAGGGTTGGGATTGGGGCTAGGGTTTGAGTGGGTGGGAACGGAGCGCGTGGGGAGCTTTGACTTTTGGTTCGAGTTGGGAGAGAGGGAGGACGTGGCGGTGAGGGGACGGCCGCGCGCGAGTAGCTGTGCGACTGTGAGAATTCTCACATTTTCCATTGACGAGGACTGCGAGAACTGTAGAGCT
>Dhingra_Pear_16_GATCAG_L001_R1_001_paired_trimmed_paired_merged_contig_99263 CST complex subunit CTC1	GO:0000781	GO:0000723	GO:0010048
GGAAAGTAACTGTGGAAATTTGCACGATAACAAGAAATATAGCCTTCAATTCTGTGAAGGGACATCTCATGTTCAGTCAGTTAGGAAGATTTTTTCAAGTGAAGATCTAGGTGTAACTTTGATTGGAAGTTTGAAGACTTCTCCATCTTCTGGAAGACTGCAGTTGGTTGATGCAACTGGGAGCATTGATGTTCTTGTACCAGACCTTCCATCAACTCAGGATGCCAGTAGGATATACAAGGTAGTTGACTACAGTCTTGTTATTGAAGGAATGCCCCGGTCTGAGGATTGTACAGGATTGCTTGACAGTGATTTATTTTCATGCAGAAACATCTTTCATCTGATATCATTGACAAGAAAGATGAACT
>Dhingra_Pear_16_GATCAG_L001_R1_001_paired_trimmed_paired_merged_contig_23933 CSC1 RXW8 isoform X2	GO:0016021	GO:0016787	GO:0008152
ATATATGCCAGCCTCAGTCTAGTGATGTGCTTATATTCAAAGTATAGGAGAATACAAGCTGAAGCAGTGATAATGTACAATGCGAGACAATGGGTCCAGAGCCACTTTGAACCTTCTTGAACGTTCAAGATGGTAAAGACTTCCAAGGATTCTTCAGGGATTCCTGGGTGATTTTTGGTTTGCCCATGATAATTCACCGGAAGTACTATAAAGACGCATATGACAGCAGCAATGGAAAAGATTCGAAGACTAAAAATAACCATCCTGATAAAAACCACTGAATCCAAGCCACCAACAGCCAATAAATCTTCTTCTCTTGTTCTCCATGCCTTCACTAGCCAACTAGCAGAAGGTACAAACCTTTCCAAGCAGAAAGGATCACTTCTTCTTTTGGTTATCAAAACCGTTCGTCCAAAGTAGACATTCACATTGCACGGTTGTTTCCTCAATATAGAATACAGCGAAAAGAGTATCACGCACACAGCTATATTAATCCCCGCAGAAGTCAAAAGAGCTGCAAGATTCATCTCTATCCACTAAATCTACAATCTTCAAAGTATCTCATCACCCAAGAA
>Dhingra_Pear_16_GATCAG_L001_R1_001_paired_trimmed_paired_merged_contig_35448 CSC1 RXW8 isoform X2	GO:0016021
CACTCATACTGTAGAAATTGGGAATCCTCTCGGAATTTTGTAAAATGTTTTACTTGTATCACTTGTATCTGTACAACGCTCCGATGGTATTTCCAGTCAGAAGGAGAACCTGCTTCTTAAGATACAGGAATCTCGTTCCAGCCGGCACCATAAACTTGAACTTGCATACAAGAACAAGTCAATTACATCCCAGAAGAAAACTCACTTTAGATCTCCCTAGATTCTGCACCGGCGAAGGTGACATTCCATGACGGATTAATTTGACTGGGTTCCTCCCCTGGTGGCTTTGCATTCTCTGGATCTGGAACGATGTCCCCCTCATGGCGAGTTGAGCCTCCAGAACTGCACGAGTCATCAGGAGTTAATGGGGCCTGGCAATAAGCTGAATGCAGCTGTTTATAAGCCTCTT
>Dhingra_Pear_16_GATCAG_L001_R1_001_paired_trimmed_paired_merged_contig_35497 CSC1 RXW8 isoform X2
ACAACTGTACACAAGATAGAGTTGCCTTGCACTCATACTGTAGAAATTGGGAATTCTCTCGGAATTTTGTAAAATGTTTTACTTGTATCACTTGTATCTGTACAACGCTCCGATGGTATTTCCAGTCAGAAGGAGAACCTGCTTCTTAAGATACAGGAATCTTGTTCCAGCCGGCACCATAAACTTGAACTTGGATACAAGAACAAGTCAATCACGTCCCAGAAGAAAACTCACTTTAGATCTCCCTAGATTCTGCACCGTCGAAGGTGACATTCCATGACGGATTAATTTGACTGGGTTCCTCCCCTGGGGGCTTTGCATTCTCTGGAT
>Dhingra_Pear_16_GATCAG_L001_R1_001_paired_trimmed_paired_merged_contig_35498 CSC1 RXW8 isoform X2
CAGATTCTCAATGTGTATATAGCAGGATACGAAAGTGGGGGACAGTTTTGGCCTATGATTCACAATACAGTCATAGTTTCATTGCTTATCATGCAAATAATTGCTCTCGGTGTCTTTGGATTAAGAAGAACACCGATTGCGTCAGGTTTCACTATTCCACTGCTTATCTTCACTCTTTTGTTTAACGAGTACTGTCGACAGCAGTTTAAACCGGTGTTCAAGAACCATGTTGCAGAGATTCTTATTGATATGGACCAAAAGGATGAGCAATCAGGGAGGATGGAAGAGGCTTATAAACAGCTGCATTCAGCTTATTGCCAGGCCCCATTAACTCCTGATGACTCGTGCAGTTCTGGAGGCTCAACTTGCCATGAGGGGGACATCGTTCCAGATCCAGAGAATGCAAAGCCACCAGGGGAGGAACCCAGTCAAATTAATCCGTCATGGAATGTCACCTTCGCCGGTGCAGAATCTAGGGAGATCTAAAGTGAGTTTTCTTCTGGGACGAAATTGACTTGTTCTTGTATGCAAGTTCAAGTTTATGGTGCCGGCTGGAACGAGATTCCTGTATCTTAAGAAGCAGGTTCTCCTTCTGACTGGAAATAACATCGGAGCGTTGTACAGATACAAGTGATACAAGTAAAACATTTTACAAAATTCCGAGAGAATTCCCAATTTCTACAGTATGAGTGCAAAGCAACTCTATCTTGTGTACAGTTGT
>Dhingra_Pear_16_GATCAG_L001_R1_001_paired_trimmed_paired_merged_contig_38490 CSC1 RXW8 isoform X2	GO:0016021	GO:0004134	GO:0005977
CTGCTATATACACATTGAGAATCTGGTTTCGATATATAAAGTAAGCAAGTACAAAGTAAACCAGCAAGAATGGCAATATTAGGGGAACCAAGATAGCACAGGTGAAGCCGATGAACCCAAACAGCAGGACTCTAGGAATTTCTGTATGATATGGAAATGACAGGGTGTCATTATACCCTTCTTTCAGTAATATGAACCGTCGGAAATAGTTGCAAAGAAGAGGATAAATTTGCATGAGTTCACATGCCAAGCTTGCCCAACCAGATGATAAAACATAAGTCATGAAGAACTTAGCCTGTGCTGGAACTGCATTGGCAAGTTGCCCGGGTATGTCTTTCACACTAGAAAATACACTCAACTGGCTGATAACAGAGCCGGTAAAAACATTAACAAAAAAGACATTCCAGATTGTGAAGTATAAGACTTTGAAGCATGCACTCTTTTTCCTCTGACTGCGGGAGATCCACCCCTCCACTGTTGAAAACAGCATCATGACTGGTGGAACTATGTAAAAAGCCAGAATTAAAACCACACTTGGTAGGTACCCCGTTATCACCTGGCTCATAAATTTCTTTTTGAGCAATCCTTTCAAAGCTGGAAATTTCCTTTCTAGAATTTTTAGTGCAGTCATGCCCTGAACAAATGTGACAGGAATAAGAAACACAAGCATAAAAGCAATAGTAGCCAGAAGTGTAGCTATCTTCCGGATCCACAGTTGTCCATACGGTATCCAAAGGTTTGACCAATAAACATCATTTGGTTCCGGAGCCATATCTGTCACCCAATGCATGGGATTTGAAGACTGAAGAACCTTTGAAGTAACAACAGCAGCATAGCGAGTTTTGAAAAAGACAAAGGCAGCAGCACACACCTTTTTTCTTCCACCCAAACTATTGTCGATAAGGGATGACTTCCCTTTAACACTCTCTGAATCGGTCGCGAGTATCTTAAAAGAATCAGTAGCTCCTCCACACATACCACAATGAAATAAATCTGGTGTATGAGTCTGTTCCACAGAAACATCCTTAAGAATTTTGCACATCCTCCCTGCATTGCTCATCAGTTTCTGAACTTTACCAACTCGATACACCATTTGGTGTGACAAGTAGCTTGATGCGTGATATTTTGTGAAGAATTTTCTTACTGAATCACTATATGATTCTTCTGGTGACCATGGAATAGCACGAACAACAAGTGTAAAATGACTTGGACTTAAAGAAGATCCAGTAATATATGCCAGCCTCAGTCTAGTGA
>Dhingra_Pear_16_GATCAG_L001_R1_001_paired_trimmed_paired_merged_contig_38771 CSC1 RXW8 isoform X2	GO:0016021	GO:0016787	GO:0008152
CCTGGGGGCTTTGCATTCTCTGGATCTGGAACGATGTCCCCCTCATGGCGAGTTGAGCCTCCAGAACTGCACGAGTCATCAGGAGTTAATGGGGCCTGGCAATAAGCAGAATGCAGCTGTTTATAAGCCTCTTCCATCCTCCCTGATTGCTCATCCTTTTGGTCCATATCAATAAGAATCTCTGCAACGTGGTTCTTGAACACCGGTTTAAACTGCTGTCGACAGTACTCGTTAAACAAAAGAGTGAAGATAAGCAGTGGAATAGTGAAACCTGACGCAATTGGTGTTCTTCTTAATCCAAAGACACCGAGAGCAATTATTTGCATGATAAGCAATGAAACTATGACTGTATTGTGAATCATAGGCCAAAACTGTCCCCCACTTTCGTATTCTGCTATATACACATTGAGAATCTG
>Dhingra_Pear_16_GATCAG_L001_R1_001_paired_trimmed_paired_merged_contig_41065 CSC1 RXW8 isoform X2	GO:0016021
TTTTCTAGTGTGAAAGACATACCCGCGCAACTTGCCAATGCGATTCCAGCACAGGTGATATGCCCTTGATCTTTAAATATGTTTAGAAGATCAATAGTTGTGTTCCAGTTATGCTAGTCTATTTGGACTGTTACATCACTTACGTGTGACCACTGTTTTTCCTTGTCATGTTTGAAACGGGTTACTTTGTAATTGAGATGGGTCAAGTCCACTACTAGTACTCATAGATATTAAATTGTCCATTAGAAATTGTCTACTCATTTTTAGTTTGAATTCCAGATGGTCATAATGGTTAACATAGTGACTTAGAGTTTTGTAAGTGATAATTGTTTCGACTTTCGAGACATTACATCAGTAATGTGATGCTTATGAAAGCTGAAAGCTTTATTATTGATTTTTATTTATGGTTGTGGTCTTGAATTTTCAGGCTAAGTTCTTCATGACTTATGTTTTATCATCTGGTTGGGCAAGCTTGGCATGTGAACTCATGCAAATTTATCCTCTTCTTTGCAACTATTTCCGACGGTTCATATTAC
>Dhingra_Pear_16_GATCAG_L001_R1_001_paired_trimmed_paired_merged_contig_47233 CSC1 RXW8 isoform X2	GO:0016021
TCCTATATTCAATTCGCAAAAAAAACCCAGCATATAGTTTATATAGCTATCGTAAACCACATATTGGTCTAAGTGAAACTCATGCTAGCAGTTATGACAATATAAGCCAATAATAAAACAATGTGGCTCAGGAAACAGCTGAAATAATTCAAGCCACATACATACCATCAGTTTCTGAACTTTACCAGATCGATACACCATTTGGTGTGACAAGTAGCTTGATGCGTGATATTTTGTGAAGAATTTTCTTA
>Dhingra_Pear_16_GATCAG_L001_R1_001_paired_trimmed_paired_merged_contig_70157 CSC1 RXW8 isoform X2	GO:0016021
GTAAGCTGTATGCAGCTGTTGATAAACCTCTTCCATCCTCCCCGCTTCCTCATCCTTCTGGTCCATATCAATAAGAATCTGCAAACAATCCCCTCATCAAGTTTTGGAGATAGAGAGGCATGGTCTCAAATACCAAATACATGCACATGCACATGCACGCACGCAAATACAGTTCATTTTCAATCACTACCTCTGCAACTTGGTTCTTGAACAAT
>Dhingra_Pear_16_GATCAG_L001_R1_001_paired_trimmed_paired_merged_contig_24228 CSC1 RXW8 isoform X1
```
