## Supplementary material for "Evidence for the Involvement of Vernalization-related Genes in the Regulation of Cold-induced Ripening in ‘D’Anjou’ and ‘Bartlett’ Pear Fruit": S1_PearTranscriptome_Annotated text (part 60 of 97)

```
AGTTGGTTCTTCTTCTGCGCTTTCACCTCTTTTCTTTCTTCTCCCCGGATGTCCCCCAATCATTGAAAATTGCCTGAAATATTATCCAGGGTTTCTTTTCTACGTTTTTCTTTTTCTTCTTCTTCTTCTTTTTTTTTCTTTCTCTTCTATTTTTGTAAATTATCGTTCGTGGATATTTTTTTACCGTTGGAGTTTTTGTGAAGTCGAAGCAAAAGCGCGGCAATTAATGGCGTGCGAGTCTTAATTCCCACTCTGCCCTCGGAATTCCGGTTAATTAATTCGCTTCCTTCACTTGGGGTTCTCTGCGAATTACTCGAATTGTTGATTCAGGCAAATCGACGGATAAGTATTGCAGCAGCTGAGTTGTGTGTGTTCGGAACTTCGGATTACTAGCTGAATTCGGCTTATGGTGTAATCGGGTGTCTTGAATTCCCTTTCTTGGGTGATGAGATACTTTGAAGATTGTAGATTTAGTGGATAGAGATGAATCTGGCAGCTCTTTTGACTTCTGCTGGTATTAATATAGCTGTGTGCGTGGTACTCTTTTTGCTATATTCTATATTGAGGAAACAACCGAGCAATGTGAACGTCTACTTTGGACGAATGCTTACGATATCCAAAAGAAGAAGTGATCTTTTCAATTTGGAAAGGTTTGTTCCTTCTGCTAGTTGGCTAGTGAAAGCATGGAGAACAAAAGAAGAAGATTTTTTGACAGTCGGTGGCTTGGATTCGGTTGTTTTTATCAGGATGCTTATTTTTAGTCTTCGAATCTTTTCCATTGCTGCTGTCATCTGCGTCTTTATAGTGCTTCCGGTGAATTATCATGGGCAAACGAAAGATCACCCGGGAATCCATGATGAATCCTTGGAAGTCTTTACCATCTTGAACGTTCATGAAGGTTCAAAGTGGCTTTGGACCCATTGTCTCGCATTGTACATTATCACTACTTCAGCTTGTATTCTCCTATACTTTGAATATAATCACATCACTAGACTGAGGCTGGCATATATTATTGGATCTTCTTCAAATCCAAGTCATTTTACAATTGTTGTTCGTGCTATTCCATGGTCACCAGAAGGATCTTATAGTGATTCAGTAAGAAAATTCTTCACAAAATATCATGCATCAAGCTACTTGTCACACCAAATGGTGTATCGATCTGGTAAAGTTCAGAAACTGATGACCGATGCAGGGAAGATGTGCAAGATTCTTAAGGATGTTTCTGTGGAACAGAGTCATAGACCAGATCTATTTCATTGTGGTATGTCTGGAGGAGCTACTGATTCTTTTAAGATACTCACGAACGATTCAGAGAGTGTTAAAGGGAAGTCATCCCTTATCGACAATAGTTTGGGTGGAAGAAAAAAGGTGTGTGCTGCTGCTTTTGTCTTTTTCAAGACTCGCTGTGCTGCTCTTGTTACATCAAAGGTTCTTCATTCTTCAAATCCTATGCATTGGGTGACAGATATGGCTCCGGAACCAAATGATGTGTATTGGTCAAACCTTTGGATACCGTACGGACAACTGTGGATCCGGAAGTTAGCCACACTTCTGGCTACTATTGCCTTTATGCTTGTGTTTCTTATTCCTGTCACATTTGTTCAGGGCATGACTGCACTAAAAAGCCTGGAAAAAAAGTTTCCAGCTTTGAAAGGATTGCTCAAAAAGAACTATGTAAGCCAGGTGATAACGGGGTACCTGCCAAGTGTGGTTTTAATTGTGGCTTTTTACATCGTTCCACCTGTCATGATGCTGTTTTCAACAGTGGAGGGGTGGATCTCTCGCAGTCAGAGGAAAAAGAGTGCATGCTTCAAAGTCTTATACTTCACAATCTGGAATGTCTTTTTTGTTAATGTTTTTACCGGCTCTGTTATCAGCCAATTGAGTGTATTTTCTAGTGTGAAAGACATACCCGCGCAACTTGCCAATGCGATTCCAGCACAGGCTAAGTTCTTCATGACTTATGTTTTATCATCTGGTTGGGCAAGCTTGGCATGTGAACTCATGCAAATTTATCCTCTTCTTTGCAACTATTTCCGACGGTTCATATTACGGAAAGGACGGTATAATGACTCACTGTCATTTCCATATCATACAGAAATTCCTAGAGTCCTGCTGTTTGGGTTCATCGGCTTCACCTGTTCTATCTTGGTTCCCCTAATATTGCCATTCTTGTTGGTTTACTTTGTACTTGCTTACTTTATATATCGAAACCAGATTCTTAATGTGTATATAGCAGAATACGAAAGTGGGGGACAGTACTGGCCTATGATTCACAATACAGTCATAATTTCATTGGTTATCATGCAAATAATTGCCCTCGGTGTCTTCGGATTAAGAAAATCACCAATTGCATCAGGTTTTTCTAATATTCTTATTGATATGGACCAGAAGGATGAGGAAGCGGGGAGGATGGAAGAGGTTTATCAACAGCTGCATACAGCTTACTGCCAGTCCCCATTAACTCCTGATGTCTCGTGCAGTTTTGGATGCTCAACTCGCATTGAGGGTGACATAAATCCGGATCCAGAGAATGTCAAGCCACCAGGGGAGGAACCCAGCCAAACTAATCCGTCATGGAATGTCACCTTCGACGGTGAGGCAGATC
>Dhingra_Pear_16_GATCAG_L001_R1_001_paired_trimmed_paired_merged_contig_4877 CSC1 HYP1 [Vitis vinifera]	GO:0016021	GO:0009416	GO:0009725
CCATTTGAAGTCGATCGATTTCCTCCGAAGAAATGCTCGTTTCGGCGCTTTTAACGTCGGTGGGAATCAATCTCGCCCTCTGTCTCTTGTTCTTCACTCTGTATTCAGTACTCAAGAAGCAGCCCAGCAACTTCCGCGTCTATTCGCCGCGCTCGTTGGCGGCCAAGGGGGCGTCGGAGGAGAGCAACGGGTTCAATTTCGAGCGGCTGCTGCCGACGGCGGGCTGGTTGAGGAGGGCGTGGCAGCCCTCTGA
>Dhingra_Pear_16_GATCAG_L001_R1_001_paired_trimmed_paired_merged_contig_6662 CSC1 HYP1 [Vitis vinifera]	GO:0016021	GO:0004134	GO:0005977
GCAGGGTAAGCAACGAAATTTGGAAGGAAGCGCTTCCGGCAGTACTCATTGAAGAGAAGTGTGAATACAGGAAGAGGAAAAGTTAATGTCGATGCTAGATTGACCTTCTTGATTGTAAAGATTCCAACTGCAATAGCGTGCATAAGTACCAGAGAGAAGATCATTGAATTATGCACAATCGGCCAAAACTTCCCTGCAGTTTCAAACCTAGGAGCATATACGTTTATGAACTGGTTGCGAAAGATGATGAATCCAAGACAGAGGTACACTAAGAGGAAGGGAAGAATCAGTGGAGCTAGAAAGAAGTATGTGATGCCAAGAAGTACAAAGAAAAGAACTCTTGGCATGTGATTATGGTAATTCATTGCTGGAACTTCAAATTCATCATCTTTACTGTCGGTAAAAGGTCTTTTTAACAGACTCCATATCAGAGGAATTATGCGAAAGAGTTCTGATGAAGTACTTGTCCATCCTGACGTGACGACATAAGCAATGAAAAAAGACGACTGTGCTGGAACAGAAACGCCTAGCTTTGAAGGAATATTCTTGGGGTCAAGAAAGAGATAAACCTTAGAGAGAACTGATCCGGAAAATACAGTAGCAAAAAAAATGTTCCATATCGTGAACCAAAGTACTTTTGTACACGCACTCTTTTGTATATCACTGAGAGAAACATATCCTTGAATGGATGAAAGGAACTCCATGGCGGGGGGCACTATTTTCAGAAATAATAGAAGAATAAGACTGGGAAGGTATCCTGTAATGACTTGACTAACAAATGTTATGGTTAGAACACTTTCGAGAAAGGGAAGCCAAGCTTCCAGCTGGTTTAGGTTGGTAAGACCTTGGACAAGTACAACAGGAATAAGGAACAAGATTGTTAGGACAATGCATAAAAGTATAACCACAAGCTTAGATATCCATCTTCGGATGAAAGATGACGAAAAGAACGGCCAGTAAACATCACGAGGTTCAGGAGCTTGCTCTGTGACCCAGTTGGTAGGATTGGTTGATTGTTGCAAGTGGTGAGCAATTGCAGCACCATACCGAGACTTGAAGGAAACAAAAGCAGATCGAACTTCTTCTCCTCCTAATGAAGCCTCTGATTGCTCCAATCTCACATTCTCCTCTGCGTCTTCAAGCTTCTTTTCATACTGTTCCACAAGATTAACCTTGTGTCCAAACAATCCAAAACAACAGGATCGTGTATACTTTTGCTGGTTTGGATCCGATTGCAAGTGAAGGAGCCTGGTATACAGTTTTTTCGTATCTTTAAGGAGTTTTTTAACTTTGTTTGTTCGACGAACAACAATATGTGACAAATACGTTGAAGGGTGATACTCCCTAAAGAAGCTGTCAACTTTTTCACTGACACTGCTCCCAGAAGGAACAGGAATGCTGCGAACTAAGATTGTGAACTGATGCGGTTGAGGCTTGGATGACTGAAAATAATCAAGCCGTCTTTGAGAAATATATCTAAATTCATAATAAAGTAGACAGCAGACAAAGATGGTGACAAGGTACACAGCAGCAAAGTGAATCCATAATTTGCTTGAGCCATTGTTCACATTCGAAATCGTAAACACGTCGAGAGAGTTATTCGACAGATCGGCGAAGTCAACATACTCGAGCTGGTTGCCGGAGCAGTTGACCGGAAGCAGGACGAATATCCCGATAACTCCGGCGAACAGGAACACTCTGAGACTAAAATTGATAAGCCGCATGAAAACGACGGCGTCGAGGCCGGAGGACGACAGCAGGTCGTCCTCAGTGAGCTGCCAGGCCCTCTTGACCCAGTACGGCGACGGAATCAGCCGCTCGAGGTTGAAACGACTCGACTTGTCGGACTCCCCCTCGGCGAGCAGCCGCGGTATGTACACCTCATAGTTGCTCGGCTGCTTCCGGAGGATCGAGTAGAGCGTGAAGAAGAGGACGCAGAGGCCGGAGTTGATGGCGAGTGACGTCAGCAGGGCGGAGACAAGCATTTCTCGATTTCTGCGAGACCCTAGAAATTCGGGAGGTTTGGAGAAGCGATGAAGCTTTCGATCCGACTGTTGACATTCAAATGATTAGCAGCTCAAAACGGAGTGAGCTAACTGTTTGGATGCTTGGGACTTTTGTGGTGCCGAAAATACCCCTGCGTTTTGCTTACTTATTTCTCACGGGAGCGAGGAAGCTTCCGTGAGGTGATGGATGGGGAGTTTACCGCTACTGTGATAAAAGCGGTGGTGCTTTGTACTTGGATTTCGAGGCAATTTTGGGGATTTCGAGGCGATTTTGGGGATTTCGGTACGGAGGAGGAACGGAAGGTGGCCGTGATCTGCTCCTCCAACT
>Dhingra_Pear_16_GATCAG_L001_R1_001_paired_trimmed_paired_merged_contig_6663 CSC1 HYP1 [Vitis vinifera]	GO:0016021
GATATTGCAACACCCTACACTGTATTTGTCAACTCCCCGGGATAAGTAATCACGATTAGTGTGGACTAATCGCGATTTAACTTGTCTAATTCGGAAGAAATGTAGGGATTACAGAACCACTAAGACACCTTTATAAAAATTGATTTCAAGAACACATCACAGATGGATATGCATGCATACAGATGAGGAGAATATACACATCGATCGGGTTGGAAGAGTGATCTTTTCGGGACATTTTGTATTGCAGAGGGAAAAGAATAAAGCTATGGAATGAAACGAAAATGGGAGGGAAGATAACGCGTAGAGCTTGTACTATAACACCAATGTACATCGTAAAGACATTCGCGAGCATACCTCACACCTATGCTCGATGAGCAGAAGATAAAAGGGGACTGCTGAGCCTGTCACTGCTCCCAGAATAGTTGATAGGCATCAAATCGGGGTCCTGATAGACTCTGACCAATTTATCGAAAAATTCAGGCATTGAAGGATCGTTCTCATCTTGCCTGTCCTTTCGTATCAAACTCTCAGCAGGGTAAGCAACGAAATTTGGAAGGAAGCGCTTCCGGCAGTACTCATTGAAGAGAAGTGTGAATACAGGAAGAGGAAAGGTTAATGTAGATGCTAGATCGACCTTCTTGATTGTAAAGATTCCAACTGCAATAGCGTGCATAAGTACCAGAGAGAATATCATTGAAGTATGCACGATCGGCCAAAACTTCCCAGCAGTTTCGTACCTAGGAGCATATACGTTCATGAACTGGTTGCGATAGATGATGAATCCGAGACAGAGGTACACCAAAAGGAAGGGAAGAATCAGTGGAGCAAGGAAGAAGTAAGTGACACCGAGAAGTACAAAGAAAAGAACTCTAGGCATGTGACTATGGTAATTAATTGCTGGAACTTCAAATTCATCATCTTTACTGTCAGTAAAAGGTCTTTTTAATAGACTCCATATCAGAGGAATTATGCGAAAGAGTTCTGATGAAGTACTCGTCCATCCTGCCGTGACTACATACGCAATGAAAAAAGACGACTGTGCTGGAACAGAAACGCCTAACTTTGAAGGAATATTCTTGGGGTCAAGAAAGACAGAAACCGCAGAGAAAACTGATCCGGAAAATACAGTAACAAAAAAAATGTTCCATATTGTGAACCAAAGTACTTTTGTACACGCACTCTTTTGTATATCACTGAGAGAAACATATCCTTGAATGGATGAAAAGAACTCCATGACGGGGGGCACCATTTTCAGAAATAATAGAAGAATAAGACTGGGAAGGTATCCTGTAACGACCTGACTAACAAATGTTATGGTTAGAACGCTTTCGAGAAAGGGAAGCCAAACTTCCAGCTGGTTTAGGTTAGTAAGACCTTGGACAATTAGAACAGGAATAAGAAACAAGATTGTTAGGACTACGCATAAAATTATAACCACAAGCTTAGATATCCATCTTCGGATGAAAGATGACGAGAAGAACGGCCAATAAACATCATGAGGTTCAGGAGCTTCCTCTGTGACCCAGTTGGTAGGATTGTTTGATTGTTTCAAGCGGTGAGTAACTGCAGCACCATACCGAGACTTGAAGGAAACAAAAGCAGCTCGAACTTCTTCTACTCCTAACGAAGCCTCTGATNNNNNNNNNNNNNNNNNNNNNNNNNNNNNNNNNNNATAGTGATCCACAAGATTAACCTTACGTCCAAGCAATCCAAAACAACAAGATCGTTTATACTTTTGCCGGTTGGGATCTGACTGCAAGTGAACGAGCCTGGTATAGAGTTCTTCCGCATCTTTAAGGAGTTTTTTAAGTTTGTTTGTTCGACGAACAACAATATGCGACAGATATGTTGAAGGGTGATACTCTCTAAAGAAGCTGTCAACTCTTTCGCTGACGCTGCTCCCATAAGGAACAGGTATGCTGCGAACTAAGATCGTGAACTGATGTGGTTGAGGTTTGGATGACTGAAAATAATCAAGCCGTCTTTGGGAAATATATCTATATTCATAATAAAGTAGACAGCAGACAAAGATGGTGACAAGGTACACAGCAGCAAAATGAATCCATAACTTGCTCGAGCCATTGTTCACATTCGAAATCGTAAACACGTCGAGAGAGTTATTCGACAGATCGGCGAAGTCAACATACTCGAGCTGGTTCCCGGAGCAGTTGACCGGAAGCAGGACGAAGACCCCGATAACTCCGGCGAACAGAAACACTCTGAGGCTAAAATTAATGAGCCGCATGAAAACGACGGCGTCGAGGCCGGAGGACGATAGCAAGTCGTCCTCCGTGAGCTGCCAGGCCCGCTTGAGCCAGTACGGCGACGGAATCAGCCGCTCGAGGTTGAAACGAGTCGAAGAGTAGGACCCCCCCTCGGCGAGCAGCCGCGGCATGTAGACCTCATAGTTGCTCGGCTGCTTCCGGAGGATCGAGTAGAGCGTGAAGAAGAGGACGCAGAGGCCGGAGTTGATTGCGAGTGACGTCACCAGGGCGGAAACCAGCATTTTTCGATTTCTGCAAAAACCCTAGAGATTCGGGAGGTTTCGAGAAGCGATGAAGCTTTCGATCCGACAATTGGCATTCAAATGGCTCGAAAGGGACTGCTCTCACAGTTGGGTGATTGATATTTTCGTGATGCCGAAAATACCCCTACATTTGCTTGCTTATTTCTCACGGAAGCGGGGGAAGCTTCAGTGAGGTAATGGAGATGGTTGGAGCGGATCGGGATTTTACCATTATTGTGGTGAAAGCGATGGTGTTTTGCATTTGGATTTCGGGGGTGATTTTGGGGATTTCGGTAAGGAAGACGGCCGCGGTCTGCTGCCCCAACTACCAGTCCAATTCCCGCCATCGCCAGATTTTTCTTGCAGACTCTTGCCGCCACGGTCACGTG
>Dhingra_Pear_16_GATCAG_L001_R1_001_paired_trimmed_paired_merged_contig_17970 CSC1 HYP1 [Gossypium raimondii]	GO:0016021
ATGTATCCCAGGCAACAGTAAACCACGAGGAACGGGAGAATTAGTGGAGCGAGGAAGAAGTATGTTAATCCGAGGAGTTCAAAAAAGAGAACTTTAGGAATTGCACTGTGGTATGGAATTGAAGGAGCTTCAAATTCATCATCTTTTCCTGAAAATGGTCTCTTTATGATGCTCAAAATCAGGCGAGTCACACGGAAGAGTTCTGAAGATAGAAGGCTGGTCCATCCAGATGTCACAACATATGCAATGAAGAATGATGCCTGTGCTGGAACAGCATCAGCAAGTATCCCC
>Dhingra_Pear_16_GATCAG_L001_R1_001_paired_trimmed_paired_merged_contig_25489 CSC1 HYP1 [Gossypium raimondii]	GO:0016021
GAGATTGTGGGATCCTTCTCGTCTTCTCTATCTTTCTTTATCAAACACTCAGCTGGATAGTCTTGGAATATTGGAAGGAATCGTTTGCGGCAGTACTCATTGAAAAGAAGCGTGAGAATCGGAAGAGGAATAATCAAACCGGCCGCTAAGGGGATCTCTTTGAGCCCAAACATTCCAATTGCAATAATGTGCATCAGCACCAAGGAAAAAATTGTTGAATTGTGCACCGTTGGCCAAAATCTTCCACCCGTTTCATACTTGGGTTCATATACATTCAGAAACTGGTTACGGAAGATTATGTATCCCAGGCAACAGTAAACCA
>Dhingra_Pear_16_GATCAG_L001_R1_001_paired_trimmed_paired_merged_contig_4824 CSC1 HYP1 [Gossypium raimondii]	GO:0016021
ATGTATCCCAGGCAACAGTAAACCATGAGGAACGGGAGAATTAGTGGAGCGAGGAAGAAGTATGTCAATCCGAGGAGTCCAAAAAAGAGAACTTTAGGAATTGCACTGTGGTATGGAATTGAAGGAGCTTCAAATTCATCATCTTTTCCTGAAAATGGTCTTTTTATGATGCTCAAAATCAGGCGAGTCACGCGGAAGAGTTCTGAAGATAGAAGGCTGGTCCATCCAGATGTCACAACATATGCAATGAAGAATGATGCCTGTGCCGGAACAGCATCAGCAAGTATCCCCGGAATCTTTTTGGGCTCAAGAAAGATTTCGAACCCATAGAGAAGTGTTCCTGATAGTGTATTTGCCAAGAAAACATTCCATATTGTGAACCCCAACATCTTGCTGCATGCACTTTTTTGTATCTGACTGAAAGAGATGTATCCTTCCAAGGAAGACAACATTATCATGACAGGTGGCACAAACGACATGAACAATTGAAGAATAAGACTTGGAAGATATCCTGTTATGACTGCACTGACAACTGTTAGGTCCAGTACGCTTGTCAGAAACGGGAACCAGGTTTCCAACTGATTAAGATTGGTAAGGCCTTGCACTACTACAACTGGAATGAGGAATAGAACTGTAAGAGCAGTATATGCAACCACCACCACCAGCTTGGAGATCCATCTTTTTATAAAAGATGCAGAAAAGAAGGGCCAGTGGACATCCTGGGGCTCTGGAGCCCTCTCGGTAACCCATTCTATGGGATTTTCTCCTTGCTGAATGTGAAAAGCTACTGCAGCACCAAGCCGGGACTTGAACGACACAAAGGCAGCTGCAACGTCCTTTCCTGCCACTGACGTTTGCTCCATTCTCACATTATCTTCTAAATCATCCAATTTCTTTCCATAGTAGTCTAAAGCATCAACTTTGCGTCCAAACAGCCCCCAACAGCCATCACGCCTTAATCTTTGCTGAGTATTAGTTTCTGATCTCAGTCGCATAAGCTTTCTGTATAGTTTCCCTGCCTTACTAGTGAGTCCTTGGAGTTTGTTAGTTCGACGAACCACCGAATGTGAAAGATAAGTAGAAGGATAATTCTCTGTAAAAAAACTCTCAACAGTCTCACTGCAGCTGCTCCCAGATGATACAGGAACAGAACGAACTACTACCGTAAACTGATTAGGCTGAGGTTTGGATGAATAGAAATGAGCAATTCTTTTCGATGAGATATAGCTATACTCATAATAAAGGAGATAACAGACAAATCCGGTGACAATGTATGCTGCACAGAAGTGAACCCATAACCATTTCGAGCCGGCATTCACATTCGAAATACTGAAGGAGTCCAATGACGTGCTGGGCAAATCCGAAATATCCAAATCCCGGTTCAGCTGGTCCCCCAGAAAATTTATCGGAAGCAGAACCAAAACCCCAACAATCCCAGCAAACCCAAACACTCTCAAACTGAAGATAAAAATGCGCATGAAGACGACAGCATCCAAGCTGGTGACGGACAGAAACTCGTCCTCAGAGGGCTGCCACGCCCTCCTCA
>Dhingra_Pear_16_GATCAG_L001_R1_001_paired_trimmed_paired_merged_contig_7393 CSC1 HYP1 [Gossypium raimondii]	GO:0016021
CGGTCGCGATGGTAATCGGTGGCGGGGACGGAATTGAAGGGATTCGGGACGACATGATGGTGTTGTCGGCTTTTATGCTGTTCCGCTTCCTCTCGGCGGAGTTGGAGGGCTGACTGCTCGAGTTCAGATTTGTTTAAGAACGCTGGTCTCTTGAACGGCTGCAACGACGAGGCGGCGCCGGCCGCTGTCGAAACGCAATCGAAGGAGCGGTTCATTCTGTTGAACAGAAATAAGTCCCAGGGGTACATGGCGGGAGCCAACGCGGACACAGGGGTACAATCGTCAATTTTGAAAAACAAAGTGAGATACCTTCCGTTGCACAGTAACTCTCAGGCACAAATCTCCATCCTACCCCTCCCCTCTCCCCTCAACTTTGCTCAAAGTTCGAAAAAGTCGGTTGCTTCCTGCTGAAAGTTCATCACTTTCCCAATCAACTAGATCAAAGTTCGAAAATTGAACTGTGCCTATTTGAATTCGATCCATTTGCTCCGAAGAAATGATCGTTTCGGCGCTTTTAACGTCGGTGGGAATCAATCTCGCCCTCTGTCTCTTGTTCTTCACTCTGTATTCAATACTCAGGAAGCAACCCAGCTACCTCAATGTCTATTCGCCGCGCTCGGTGGCGGCCAAGGAGGAGTTGGAGGAGAGCAACAAGTTCAATTTCGAGCGGCTGCTGCCGACGGCGGGCTGGGTGAGGAGGGCGTGGCAGCCCTCTGAGGACGAGTTTCTGTCCGTCACCAGCTTGGATGCTGTCGTCTTCATGCGCATTTTTATCTTCAGTTTGAGAGTGTTTGGGTTTGCTGGGATTGTTGGGATTTTGGTTCTGCTTCCGATAAATTATCTGGGGAACCAGCTGAATAGGGATTTTGATATTTCGGATTTGCCCAGCAAGTCTTTGGACTCCTTCAGCATTTCGAATGTGAATGTTGGCTCTAAATGGTTATGGGTTCACTTTTGTGCAGCATACATTTTCACTGGAGTCGTCTGCTATCTTCTTTATTATGAATATAGCTTTATCTCATCGAAAAGAATTGCTCACTTCTATTCATCCAAACCTCAGCCTCATCAGTTTACAGTATTAGTTCGTGCTGTTCCAGTCTCATCTGGGAGCAGCTGCAGTGAAACTGTTGAGAATTTTTTTACAGAGTATTATCCTTCTACATATCTTTCACATTCAATGGTTCGTCGAACTAACAAACTCCAACGTCTCACTAGTGATGCGGGGAAGCTATACCGAAAGCTCGTGCGTCTGAGATCAGAAACTAATACTCAGCAAAGATTAAGGTGTGATGGCTGTTGGGGGCTGTTTGGACGCAAAGTTGATGTTTTAGATCACTATGGAAAGAAATTGGATGATTTAGAAGATAATGTGAGAATGGAGCAATCGTCAGTGGCAGGAAAGGAAGTTGGAGCTGCTTTTGTGTCGTTCAAGTCTCGGCTTGGTGCTGCAGTAGCTTTACACATTCAACAAGGAGCAAATCCCACAGAATGGGTTACCGAGAGGGCCCCGGAGCCCCAGGATGTTCACTGGCCCTTCTTTTCTGCATCTTTTATAAAAAGATGGATCTCCAAGCTGGTGGTGGTGGTTGCATATACTGCTCTTACAATTCTGTTCCTCATTCCAGTTGTAATTGTGCAAGGCCTTACTCATCTTGAGCAGTTGGAAACCTGGTTTCCGTTTCTGAAAAGCGTACTGGACCTAACAGTTGTCAGTGAAGTCATAACAGGATATCTTCCAAGTCTTATTCTCCAATTGTTCCTTTCTTTTGTGCCACCCATCATGATAATGTTGTCTTCCATGGAAGGATACATCTCTTTCAGTCAGATACAAAAAAGTGCATGCGGCAAGATGTTGTGGTTCACAATATGGAATATATTCTTGGCAAATACACTTTCAGGAACAGTTCTCTATCGGTTCAATATCTTTCTTGAGCCCAAAAAGATTCCGGGGATACTTGCTGATGCTGTTCCAGCACAGGCATCATTCTTCATTGCATATGTTGTGACATCTGGATGGACCAGTCTTCTAGCCTCAGAACTCTTCCGCGTGAGTCCCCTGATTTGGAGTATCATAAAAAGACCATTTTCAGGAAAAGATGATGAATTTGAGGTTCCTTCAATTCCATACCATAGTGAAATTCCTCGAGTTCTCTTTTTTGAACTCCTCGGAATAACATACTTCTTCCTCGCTCCACTAATTCTCCCGTTCCTCGTGGTTTACTGTTGCCTGGGATACATAATCTTCCGTAACCAGTTTCTGAATGTATATGAACCCAAGTATGAAACCGACGGAAAATTTTGGCCAACTGTGCACAATTCAACAATTTTTGCCTTGGTGCTGATGCACATCATTGCAATTGGAATGTTTGGGCTCAAAAAGGTTCCCTTAGCTTCCAGTCTGACCATTCCTCTTCCGATTCTCACGCTTCTTTTCAATGAGTACTGCCGCAAACGATTCCTTCCAATATTCAAAGCCTATCCGGCTGAGTGTTTGATTAAGAAAGATAGAGAAGACGAGAACGATCCTAGAATCTCTGCATTTTATGAAAAGTTAAGCACTGCTTACAGGGATCCAGCTCTGATGCCAATGCATCATCCGCGAAGCACTGATGGACACAGCACTCCCCTTCTTCAAGCTGGAGTCTGAAAGTAAGCAGTTTGTCTTCTTACATAAAAACGAACTTACCTGTCTGTACAAAAATATAAAAGAAAGAACGAAACAGCCTGTGCCGCGCGTTAGCCGTGTGTAAAATACGTGATATTTCATTTAGGCTTGTTAGCCGTGTGATTTTTTTTAGAAGCACTTCTCATGTGTTTCTCTCTGTAAGTGATTTTGGTGAGTTGTAACGTATTCAATGATTAAATTCATTACTATCTCATTAACTATCGTTGTAATATCGATAATATCATT
>Dhingra_Pear_16_GATCAG_L001_R1_001_paired_trimmed_paired_merged_contig_36222 CSC1 HYP1	GO:0016021
CCAACAAAGACTAGCATATTTTCCTGTATAAACATATTAACGAAGATTATTTACAACAAGATGATGCGGGACAAACAGTTAAAGATTCAAAATTGGTAACATAACTTTTACTGACGTATCGATTTACTTGTGTAACCATGACATCCTAGTAAACAGAAGTCTCATTATTTTTTTTTTTTTCTGTCTTTTCTTCTCTCTTTAAAGCACATTAGGTTAGGACCCAAAATTTATCGCTTCGATTACCAAACATTGCAAATATCACAACGGTTTCCTGTTACACTTACACTAACCTTGGGAAGAGAACTCTATCAAGGGATTCACCTTTATAGGAAATGACAGAGCAAGACAATGGACAGAAAATAAATTTAAATCTTCTATTTCTATTGTTGTTTCCTTTTTCGCTTCTTTTCCTCAAACTTTTCATGGCAGGATGATCTGTTATTCGTTACTTTTCTCAGAGTCAGGGTTATCTGCTAGTTCACTACTACGTACTTGAAATACATAAAGGGAAAATACTACAAAAGCTTAAAAATGACAAACAAACAAAATCATCATATCCAAGAGAAGACATGGAATATGCAAGGAACAAGTGAAAAAGCAGTGAATTTATTACCTCCTCTGAAGTAATTTCACCAATCTGCTCTTCAACTTACAGAGTACATAAGCACATTGTAAATATTTATGTCATTTTCTTTCCCTACAGTTAATAGGAGAATATTAATTGAGCGCGGTGGCGTTCTAACGGAAGACTTGGCGCAAAAACCAGCGCAATGCCATTCTAGGATGCATACAACCGACCCCGCTTAGTGGGATAAGGCTTTGTTGTTGTTGTACAGTTAATAAGTGAAACACAAGGTATTCAGAAAAAATAATAGAAATGAGTAGCACACACTGTTCCTCTTATTATTTTTGTTATGGTGGCTTTACGAATTGTATGAATAAACATGCATACCCACATGTTGACTTGTAAAAGACAGGTGGAATTTTAGAGGAAAAAAAAATCATAGTTCCAATAGATTTTTCTGAAATTGTTTGATTTATATGAACATGAAATTTGATGCATTTGTTCCATGATGCCCAAAAAATATTAATTATAGGACGTTGCAGCTGCCTTTGTGTCGTTCAAGTCCCGGCTTGGTGCTGCAGTAGCTTTTCACATTCAGCAAGGAGAAAATCCCATAGAATGGCTTACCGAGAGGGCTCCGGAGCCCCAGGATGTTCACTGGCCCTTCTTTTCAGCATCTTTTATAAAAAGATGGATCT
>Dhingra_Pear_16_GATCAG_L001_R1_001_paired_trimmed_paired_merged_contig_4878 CSC1 HYP1	GO:0016021	GO:0009416	GO:0009725
CCATTTGAAGTCGATCGATTTCCTCGGAAGAAATGCTCGTTTCGGCGCTTTTAACGTCGGTGGGAATCAATCTCGCCCTCTGCCTCTTGTTCTTCACTCTGTATTCAGTACTCAAGAAGCAGCCCAGCAACCTCCGCGTCTATTCGCCGCGCTCGTTGGCGGCCAAGGGGGCGTCGGAGGAGAGCAACGGGTTCAATTTCGAGCGGCTGCTGCCGACGGCGGGCTGGGTGAGGAGGGCGTGGCAGCCCTCTGA
>Dhingra_Pear_16_GATCAG_L001_R1_001_paired_trimmed_paired_merged_contig_9227 CSC1 HYP1
TTGTTTGGAAGTGATTTTGGAAAGCGAGGATCACTTCTAGACGAGAGGTGCTTCTCCAAAAAATTCACATGGTTTACAAGCCTAACTGAAAGATCACACTCTTCACATTTTACATGAAAATACAGACTCACCACACACAATCTTACCTACATTTTTAGCCAAAACTTCTGTCCCCGTATTCGCGGCACAAGCTGTTTAGTTCTTCGTTTTTTATTTTCGTAGAGACAGGTAAGTTCGGTTTTATGTAACGAGACAAACCCCTTGCTTCAGACGACGGATTGAAGAAGGGGAGACCTGTATCCATCAGTGCTCCGCGGATGCTGCATTGGCAACAGAGCTGGATCTCTGTAAGCAGTGGTTAACTTTTCAT
>Dhingra_Pear_16_GATCAG_L001_R1_001_paired_trimmed_paired_merged_contig_101767 CSC1 ERD4
TGGTTGTCACAGACAACAAAGAGGTATGTTTTTTCGCCCATTTCTCCTCATTTTGTGCCCTTGTTAACTATTAACATATACAGGGAATCGTTGTTTAGGTAATATGATTGTTTGACGGTGTGTTTTTTTTTTAGTATTACTATTTATCTGCCAATCATGTTAAGTTAATTCCTATAGGTGGACAAAATTTGGGAAGAGTTGGAAGGGTTTAAGAAGAAGCTTGTACGCGCTGAAGCAGTCTATG
>Dhingra_Pear_16_GATCAG_L001_R1_001_paired_trimmed_paired_merged_contig_23503 CSC1 ERD4	GO:0005774	GO:0005886	GO:0009506	GO:0009941	GO:0016021
TTGCGAGTAAGTCAACAAGAGAGTTGGGATCCTTCTCGATGCTCTTGAATGTACTGAATAAGGTTCCACCTACGGTAACTCCAATAAAAACATTGAAGATAGTGAAGTAGAAGTATTTCCCGGAAGCAGCCCTTATTGCATGGCTCTGGGAAGGAATTCCCTCAGCCTTGGACAAAAACAGAAGGAACTTTGGCAACATAGCCAGAA
>Dhingra_Pear_16_GATCAG_L001_R1_001_paired_trimmed_paired_merged_contig_28767 CSC1 ERD4	GO:0005774	GO:0005886	GO:0009506	GO:0009941	GO:0016021
TTGCGAGTAAGTCAACAAGAGAGTTGGGATCCTTCTCGATGCTCTTGAATGTACTGAATAAGGTTCCACCTACGGTAACTCCAAGAAAAACATTGAAGATAGTGAAGTAGAAGTATTTCCCGGAAGCAGCCCTTATTGCATGGCTCTGGGAAGGAATTCCCTCAGCCTTGGACAAAAACAGCAGGAACTTTGGCAACATAGCCAGAA
>Dhingra_Pear_16_GATCAG_L001_R1_001_paired_trimmed_paired_merged_contig_4191 CSC1 ERD4	GO:0005774	GO:0005886	GO:0009506	GO:0009941	GO:0016021	GO:0004134	GO:0005977
TAACATATCCAAGATGCTACAACCACAAAAAAAATCACCACACAAACATTGCAAGGAATGATATATCCAAGATGCTACAACCAACCAACTCAATCAAGCTTGTGCTTCCTAATCACACGTTATATAAACAAATGACACTCCAAATCCAAACTAAATCACTTTTAACTACACAACACTATCATACATTACGCCAACGATGCTGTCCTCGAAACGTTAGATTGAGCGTCTTCGAATTGATCATCGTCTAGCTTCTCGGAGCTCAGGCTTGGTGGGATGAAAGCTCTGTAAACTTGCTCCATGTTAGGAATCTCCTTGAGTTCGTGTGCAGCAACTTCAAGCGCAGTGTGTTGGAAAAAATGGTAGAATTTCTTGCTGCAGATGAAACAATAAAGCAAGGAAACGATAGGAAGTGGAAGTAAGAATGGTGCATAGTAGAATTTCTTCACCCCAAAGTAACCAAACATGGTAACTTGGTACAGTATAAGAGATGCAATGAGTCGAACTTGGATGTGTGGCCACATCCTTCCATAGCTTTCATACGATGGAACGTAAACTTTGAGTGCCTGATTTCGAAGGACAAGCCATCCAAGGCCAAAGTAAAGCACACCAAATGGAAGAATCAGCGGAGCAATAACAGAGTAGCAGAGGACAATTGTAATGATGAGCATATCACCAGGTACTCTAGTCCCATATCCAAGATCACTAGGAAACCAAGCTGCTTTCACCTCAGCTTCGGTCTTACAGAGATACTTCCTCTTTATATGGAAAATGATCAGAGGAACTAGTCGGAACAGTTCAAGACCATATCCAACGAAAAACTTCA
>Dhingra_Pear_16_GATCAG_L001_R1_001_paired_trimmed_paired_merged_contig_4254 CSC1 ERD4	GO:0005774	GO:0005886	GO:0009506	GO:0009941	GO:0016021
CTGTTTTTGTCCAAGGCTGAGGGAATTCCTTCCCAGAGCCATGCAATAAGGGCTGCTTCCGGGAAATACTTCTACTTCACTATCTTCAATGTTTTTATTGGAGTTACCGTAGGTGGAACCTTATTCAGTACATTCAAGAGCATCGAGAAGGATCCCAACTCTCTTGTTGACTTACTCGCAACTAGCCTCCCTGCCAATGCAACTTACTTCCTCACCTTTGTGGCCCTGAAGTTTTTCGTTGGATATGGTCTTGAACTGTTCCGACTAGTTCCTCTGATCATTTTCCATATAAAGAGGAAGTACCTCTGTAAGACCGAAGCTGAGGTGAAAGCAGCTTGGCTTCCCAGTGATCTTGGATACGGGACTAGAGTACCTAGTGATCTGCTCATCATTACGATTGTCCTCTGCTACTCTGTTATTGCTCCACTGATTCTTCCATTTGGTGTGCTGTACTTTGGCCTTGGATGGCTTATCCTTCGAAATCAGGCACTCAAAGTTTATATTCCAGCATACGAAAGCTATGGAAGGATGTGGCCGCACATGCAAATTCGAATCATTGCATCTCTGATATTGTACCAAGTTACCATGTTTGGTTACTTTGGGGTGAAGAGATTCTACTATGCACCATTCTTAATTCCACTTCCTATCATGTCCTTGCTTTTCAGTTTCATCTGCAGCAAGAAATTCTACCGGTTTTTCCAACACACCGCGCTTGAAGTAGCTGCACACGAACTCAAGGAAATTCCGAACATGGAGCAAGTTTACAGAGCTTTCATCCCACCAAGCCTGAGCTCCGAGAAGATAGACGATGATCAATTTGAAGACGCTCAATCTAGTGTTTCGAGAACAGCCTCGTTCGCCTAATGTGTGACAGTCTTGTGCAGTTAGAAGTGATTTAGTTTGGGTTTGGAGTGTCATCTGTTTATATAACATGTGATTAGGAACATTGCAGATATGTATGCACTGCAGAAGATCCGTCTCGTCCTTTGGATTTCATGAATTAATCTGTTAAATTGTTGTTTCCTATTTATTTACCACTCTGCAAACTATGCTCTTTCTTGTTTATTAATGCAATGTTGCTGATC
>Dhingra_Pear_16_GATCAG_L001_R1_001_paired_trimmed_paired_merged_contig_6138 CSC1 ERD4	GO:0005774	GO:0005886	GO:0009506	GO:0009941	GO:0016021
TAACATATCCAAGATGCTACAACCATAAAAAAAAAATCACCACACAAACATTGCAAGGAATGATTTATCCAAGATGCTACAACCAACCAACTCAAATCAAGCTTGTGCTTCCTAAACACATGTTATATAAACAAATGACACTCCAAATCCAAACGAAATCACTTCTAACTACACAGCACTATCATACATTAGGCCAACGATGCTGTCCTTGAAACGTTGGATTGAGCGTCTTCGAATTGATCATCGTCTAGCTTCTCGGAGCTCAGGCTTGGTGGGATGAAAGCTCTGTAAACTTGCTCCATGTTAGGAATCTCCTTGAGTTCGTGTGCTGCAACTTCAAGCGCAGTGTGCTGGAAAAAATGGTAGAATTTCTTGCTGCAGATGAAACAGTAAAGCAAGGACACGATAGGAAGTGGAAGTAATAATGGCACATAGTAGAATTTCTTCACCCCAAAGTAACCAAACATGGTAACTTGGTACAGTATCAGAGATGCAATGAGTCGAACTTGGATGTGCGGCCACATCCTTCCATAGCTTTCATACGATGGAACGTAAACTTTGAG
>Dhingra_Pear_16_GATCAG_L001_R1_001_paired_trimmed_paired_merged_contig_7234 CSC1 ERD4	GO:0005774	GO:0005886	GO:0009506	GO:0009941	GO:0016021
ATGCTCTTGAATGTACTGAATAAGGTTCCACCTACGGTAACTCCAATAAAAACATTGAAGATAGTGAAGTAGAAGTATTTCCCCGAAGAGGCCCTTACTGCATGGCTCAGGGAAGGGATTCCCTCAGTCTTAGACAAAAACAGAAGGAACTTTGGCAAGAAAGCTAGAAAGAGTATGAGTGCAATTTGAGGTAGATAAGCCTCTAGCACTGTCCTAATCGCCTCTTGCTTCAAAATTGGCTTTAGAAACGGAAGAAGCTTCTTCAGATTCTCCAGAGTTGTGAATGCAGAGATAGCAGCAATGGGAACCATAAAAAATACAACGGTCAGAGCCACAATGATGTAAACAACATATTGCCGCACCTGTCTCTGAAAAAACTTGATTTTGAGATTACGCCAAAGTAGTTGACGAGGTTCAGGAGCCTCTGTGACTGTCCATGTGTCGACAAGTTGGGCATGTAGTGTCTGAGCTGCAGCAGCTGCAGTCACCCTACTGGTGAAAAAAACTAGAGCAGCATTTTGCTGCTTCTCTCTGAGAGTGGCTTTCTGTTCAGCCTCCAGTTTCGGGGTTAATTCATTAATCTTCTTAGTGTAGTACTCAATACTGTCTACTTTTGCCCCACAAAGACCAAGGAACCCAGTTTTGTTAGTGGGTCTTGTTCCTTCTGAGTTGCCAGTTTCCTTCGATATTGCATAAACTGCTTCAGCGCGCGCAAGCTTCTTCTTACACCCTTCTAACTCTTCCCAAATTTTGTTCACCTCTTTGTTGTCTGTGACAACCAATGATCTGTAAAATGTATCAGGGTAGATGGTCTTAAAATAAGAATCGACCTGTTCCTTCCTAATTTGACCTTCGGAGGCGTCAGGTATGTCTCTGACAAGAATGGCAAATTGTTCAGGCTTCGCTTGAGGAGACATTAAAGCACTGGCTCTCAGGTCGGAGGCATGTTTATATGCCTTCCACAGCAAGACGTATGTGACAAAAGAAACCCAGTAGACACCAAATAGAAATGCCCACAACCTAGGACTCTTCTCCTTGAGATGTCCCATGGATAACTGGTCAAGGTCACTAAAAGTGCCATTGCTTACGGTTGCGTTGGTTAACTTATGCGCTTCTTCGGTGGCAGCAACTGGCAGAAGAATTGGTAGCAGAACAATGCTAGATAAAACCAATATACCCAACACAGTGCTCAAGAACACAAAGTA
>Dhingra_Pear_16_GATCAG_L001_R1_001_paired_trimmed_paired_merged_contig_884 CSC1 ERD4	GO:0005774	GO:0005886	GO:0009506	GO:0009941	GO:0016021
CAGTGCTCAAGAACACAAAGTACACAGCAGTGTCGACCCCTGACATGGAAATAATTTCCTGCTCGGTGGAATACAGAGCCTCTTTGATCCAAGCAAACGGGTTCCGGGTCATGGACCCGCCCTCCCACGGATCCAACCCTCTCAAGATCCGATTCGGATAGTAAACCACATTGTTGCCAGGCTTTCTCGAAAGCCATGCGA
>Dhingra_Pear_16_GATCAG_L001_R1_001_paired_trimmed_paired_merged_contig_885 CSC1 ERD4	GO:0005774	GO:0005886	GO:0009506	GO:0009941	GO:0016021
ATAATTTCCTGCTCGGTGGAATACATAGCCTCTTTGATCCAAGCAAACGGGTTCCGGGTCATGGACCCGCCCTCCCACGGATCCAACCCTCTCAAGATCCGATTCGGATAGTAAACCACAGTGTTCCCAGGCTTTCTCGAAAGCCATGCGAACAAAAACATCAGAACCACAAATATGAGGAAGGAAGTCCCCAAGGACGTCAAGAACGAACTGAGATCCATCTGGGGTTTTCTCTAAATTGCCAAAGATTCAAGCTTTTTCTCTCTCTAAGCAGTTTGGAGTGAAAGTTCTAGTGAGAGCATGCACATAAGCAATAGAAAATCAGATAGGAATGGAAATAAAACGAGAGAAAATGGAGTGTTAGAGAGAAGGAGAGACGCGTTAAAGGGACATTAAATTGGAGGAA
>Dhingra_Pear_16_GATCAG_L001_R1_001_paired_trimmed_paired_merged_contig_886 CSC1 ERD4	GO:0005774	GO:0005886	GO:0009506	GO:0009941	GO:0016021
GGAACTTTGGCAACATAGCCAGAAAGACTATGAGTGCAATTTGAGGTAGATAAGCCTCCAGCACTGTCCTAATCGCATCTTGCTTCAAAATTGGCTTTAGAAATGGAAGAAGTTTCTTCAGGTTGTCCAGAGTTGTGAATGCAGAGATGGCAGCAATTGGAATCATATAAAACACTACAGTCAGAGCCACGATGATATACACAACATTCTGCCGCACCTGTCTCTGAAAAAACTTGATTTTGAGACTAGGCCAAAGTACTTGACGAGGCTCAGGAGCATCGGTGACTGTCCATGTGTCAACAAGTTGGGCATGTAGAGTCTGAGCTGCAGCAGCTGCAGTCACCCTACTGGTGAAAAAAACTAGAGCGGCATTTTGCTGCTTCTCTCTGAGAGTGGCTTTCTGTTCAGCCTCCAGTTTTGGGGTTAATTCATTAATCTTCTCCGTGTAGTACTCAATACTGTCTACTTTTGCCCCACAAAGACCAAGGAAACCGGTTTTGTTAGTGGGTCTTATTCCTTCTGAGTTGCCAGTTTTCTTCGATAATGCATAGACTGCTTCAGCGCGTACAAGCTTCTTCTTAAACCCTTCCAACTCTTCCCAAATTTTGTCCACCTCTTTGTTGTCTGTGACAACCAATGATCTGTAAAATGTATCAGGGTAGACGGTCTTGAAATAAGAATCGACCTGTTCCTTCCTAATTTGACCTTCGAGGGAGTTAGGTATGTCTCTGACAAGAATGGCAAATTGTTCAGGCTTCGCTTGAGGAGACATTAAAGCAGTGGCTCTCAGGTTGGAGGCATGTTTATATGCCTTCCACAGCAAGAAATACGTGACGAAAGAAACCCAGTAGACACCCAAGAGAAATGCCCACAACCTAGGACTCTTCTCCTTGAGATGTCCCATGGATAACTTGTCAAGGTCACTGAAAGTGCCATTGCTTATGGTTGCGTTGGTTAACTTCTGCCCGACTTCGGTGGCAGCAACTGGCAGAAGAATTGGTAGCAGAACAATGCTAGATAAAACCAATATACCCAACACAGTGCTCAAGAACACAAAGTACACAGCAGTGTCGACCCCTGACATGGAAATAATTTCCTGCTCGGTGGAAGACAGAGCCTCCTTGATCCAAGCAAACGGGTTCCGGGTCATGGACCCGCCCTCCCATGGATCCAACCCTCTCAAGATCCGATTCGGATAGTAAATCACAGTGTTTCCAGGCTTTCTCGAAAGCCATGAGAACAAAAGCATCAGAGCCACAAATATGAGGAAGGAGGTCCCCAAGGACGTCAAGAACGA
>Dhingra_Pear_16_GATCAG_L001_R1_001_paired_trimmed_paired_merged_contig_887 CSC1 ERD4	GO:0005774	GO:0005886	GO:0009506	GO:0016021	GO:0031969	GO:0006811
CGTGCTTTTAAGATATTTGTAACTTCACAACCACCAAAAGCTATCAACCTTCCTTGCTTCAATTCTCTCCCTCACCCTCCTCCTCCCCCCGGCAGTCCCACTACTCCTCCTCCAACGGTTACTTTCCCCTTCCTCCAATTTAATGTCCCTTTAACGTGTCTCTCTTTCTCTCTAACCCTCCATTTTCTCTCGTTTTATTTCCATTCCTATCTGATTTTCTATTGCTTATGTGCATGTTCTCTCACTAGAACTTTCACTCCAAACTGCTTAGAGAGAGAAAAAGCTTGAATCTTTGGCAATTTAGAGAAAACCCCAGATGGATCTCAGTTCGTTCTTGACGTCCTTGGGGACTTCCTTCCTCATATTTGTGGTTCTGATGTTTTTGTTTGCATGGCTTTCGAGAAAGCCTGGGAACACTGTGGTTTACTATCCGAATCGGATCTTGAGAGGGTTGGATCCGTGGGAGGGCGGGTCCATGACCCGGAACCCGTTTGCTTGGATCAAAGAGGCTCTGTATTCCACCGAGCAGGAAATTAT
>Dhingra_Pear_16_GATCAG_L001_R1_001_paired_trimmed_paired_merged_contig_125193 CSC1 At4g35870	GO:0009507	GO:0016021	GO:0006623
GAGATTCGGTTCATCGTGGGTACTCCGAAAAACACAAACCCACCCCACCTTCCCCGCAACTCCTCCCCACCCTTCTTCTCCCTCCCGAGCTGAGCCTCCCAACTGCCACGGACAACAGCAACCCGCAACTTCCACCCTTAATCAAGAGAAATTGGGCGACGTCAGCGCTGTAGTGGCGCACAATCTCTCGACAGGTAGCGTGCCACACCGCGAGGAGCTTGGCGGACGGGCTGGGCATGCGGCGGTGGTCGCTTCGGAGCTTGATGAAGATGAAGAAGAAGACGCAGAAG
>Dhingra_Pear_16_GATCAG_L001_R1_001_paired_trimmed_paired_merged_contig_43279 CSC1 At4g35870	GO:0009507	GO:0016021	GO:0000166	GO:0006623
ACGCTCTTCCGATCTTCTAACGACGCTAAGTCCAGAGTTAGATCCAGGGACTCTAGGGCACCACACTTCTCTTTATTCACTCAACAAAATGATATCTTACCAAAAAAATCCTTTTCCAAACTTCACACAAAACAATGAGAAAACGAAAAAAATTAATCAGGGATGTCCCAAATTAATAACGCAACTTCATGTGTCTTAACTTTCCCACATAGCATTGCGTTATCAATTTTTGATCCGCGACGGGTGTAGGTAAGTCCTCACTGAAAGAAGGGCAATGGCACACTCCTCATTCTGGCAATCTAAGAAAAGTATTACTGTGTAAGTTACAAGTCAACAGATGGTGAATCATGAATAATATGTATCCCAGTCAAACTTGGGCTGTGAATACACCTCATAATCTATAGGTCCATCCACAACACTGTCTACAGTTTGTATGCCTTCCAAAAGTGCTGGATGAAGACTATCATTCTGGGAAGGCAGCAATTTATACATTACTAATACCCCAAGTGTGAATATAGCTTGCAGCTTCGTTGAGTCTCCGTGGACCGAAAAGAACAACAGCATTGCCAACAGGAATAAATCGACGCAAAAACGCATGATGCACAGAACTGTATCCATCAACTTCCCATCATTCCCAGCAGGAAAGCCCCGGACCCTATAGACAAAGAGGAAGTTGTACTTGTCGACCACGTACCTATACCCAAAATAAATAGCACCAACGGGAACCACAAGTGGGGAGAAGGAAGAATATATGAAGGTCAGGGCAAATATCGTCAGATTGAATGCATAATATTGGGCGAAATCAAATGTCTGTTTGGGGGCAGTTGATGTTCTGTTGATTGGGTAATCAGAGAGATCATTTCCCTGCAGAGTTCTGGGAGAATCGTAAGTGTTGTCCACAATCAAGGGCCTTTCTAGACCATTTGTTTCCTGAGTTTCCAATGCGTATTCTTCATTTTGTTCCGGGACAAGCTGTAGCATGTCATTCTTCCGAAACTTCTGAATCTTCCTTTTTATCCAAGGGATTGGAGCCAATAGATCATAAGATATGCCCAGGAATGTACTTGTTATCAAGAATGCAAGAGAAGAAAGACACGATCTTGACAAAAACGAGGCACTCATGTACTGCTCAATTCTCTTGCAATCTTCTCCATCCATATAGCACCTTCCCATTTTTAAGATGGCACTCTCTAAAGATGATTCAA
>Dhingra_Pear_16_GATCAG_L001_R1_001_paired_trimmed_paired_merged_contig_48832 CSC1 At4g35870
AGCACAGTCCCATCATTCCCTATGGTTTTCGGTATCCCCTGCACCATTATAGTAAAAATCGCCGTGGAATTCACAGTCGGGTCACTCAAATTGCCATTCCCATCCCTAATCCTAGTGATTCTCAATCTCCCTTCAATAGCAGAAATACCAAAATGCACAAGAACAACAACAACAACCACGAAAACGAAATGCACCCAAAGCAAAGCCGAACCTTTCTCAATGTGATTGATGGTCGTCTTCGAGAATTGATCCCCCAGCACAGCACTCCCAGCGTAGAGATTCAGCGGAAGCATCACAAGCACAGCCAAAACCGCCATGGACAACAGCAACCCGCAGCTGCCGCCCTCGATCAAGAGAAACTGGGCGGCGTCAGCGCCACAGTGGCGCGCAATCTCACGACACGTGGCGTGCCACACCGCGAGGAGCTTAGTGACGAGGGCAGACGGGCCGGGCATGCGGCGGTGGTCGCTGCGAAGCTTGACAAATATGAAGAAGAAGACGCAGAAGAAGGAGCCGATGGCGGAGATGTTGAGGAGGTACTGGATGTTGCCGTACCAGGCCTCGTAGGTATCGGCGCCGTCGCCGGGGGACGGCGGAGGAGAGAGAGTGTCGTTCATGGAGGGAATTGGGGAGAAGACTGAAGATTGATAAGGCGTGGCCATCGGAGGCATGGGAAATCTAATGATTGAAGAACCGGAAATT
>Dhingra_Pear_16_GATCAG_L001_R1_001_paired_trimmed_paired_merged_contig_8643 CSC1 At4g35870	GO:0009507	GO:0016021	GO:0006623
CCACAAAAAATCCCAGCATCTTCCTTTTATTCCCCACAACCCCAAATTCCCCCCAAAACCCCCTCAACCCAAACCCTAATTCCTCCCCTACATGAAGAAAATCCCAGTCCAATTCAATCCCAATTACCTCAAATCCCACCAGAGAAACCCCAAATTCTGGTTCTTCAATCCCTAGATTTCCCACGCCTCCGTTGCCCACACCTTATCAATCTTTAGCCTTCTCCCCCATCCCCTCCATGAACGACACTCTCTCTCCTCCGCCGTCCCCCGGCGACGGCGCCGATACCTACGAGGCCTGGTACGGGAACATCCAGTACCTTCTCAACATCTCCGCCATCGGCTCCTTCTTCTGCGTCTTCTTCTTCATCTTCGTCAAGCTCCGCAGCGACCACCGCCGCATGCCCGGCCCATCCGCCCTCGTCGCCAAGCTCCTTGCTGTGTGGCACGCTACCTGTCGTGAGATTGCGCGCCACTGCGGCGCTGACGCCGCCCAATTTCTCTTGATTGAGGGTGGAAGCTGTGGGTTGCTGTTGTCCATGGCGGTTTTGGCTGTGCTTGTGATGCTTCCGCTGAATCTCTACGCCGGGAGTGCTGTGCTCGGGGATCAGTTCTCGAAGACGACCATCAATCACATTGAGAAAGGTTCGGCTTTGCTTTGGGTGCATTTCGTTTTCGTGGTTGTTGTTGTTGTTTTGGTGCATTTTAGTATTTCTGCCATTGAAGGGAAATTGAGAATCACTAGGATTAGGGATGGGAATGGCAATTTGAGTGACCCAACTGTGAATTCCACGGCTATTTTTACTATAATGGTGCAGGGGATACCGAAAACTATAGGTAATGATAGGACTGTGTTGCATGAGTATTTCCAGCATAGGTATCCTGGCAAGGTTTATAGGGTTATAATGCCGATGGATTTGTGTGCGTTGGATGAATTAGCCTCGGAATTAGTGAGGGTTAGGCATGAAATTTCTTGGTTGGTTGCACGAATTGACTCCCGGCTCTTGCCGTTTGAAAGTGAAGAGGATGGATATGTAAGGACTTCTTCAGAGGGGGTATGGGGCTGTGCTTGTAATTTATGGCATAAGGTGGAAGATTTCTGGTATAATACTCTGGCTAGGTTGGGATACACTGACGAAAGGAAGTTAGGAGAGTTGCAGGGATTGAGAGCTGAATTGGAGACTGAATTAGCTGCTTACAAAGAAGGTCGTGCACTGGGTGCTGGAGTTGCGTTTGTGGTGTTTAAGGATGTGTACACTGCTAATAAAGCTGTTCAGGACTTTCGACATGAGAAGAAGAGGCGGATAGGGAAGTTTTTTTCTCTTGTGGAATTGCGTTTACAGAGAAACCAATGGAAAGTTGAGCAGGCACCCTTGGCCACAGATATTTATTGGAATCATTTGGGGTCGTCAAAGCTCTCACTGAAATTGCGAAGAGTGTTGGTGAACACGTGCTTGCTGTTGATTCTTCTGTTCTTTAGCTCTCCTCTGGCAATTATCAGTGCTCTAAAAAATGCCTGGCGGATTATAAATGCGGAAGCTATGGATAACGCCCAGTTGTGGTTTGCTTGGGTGCAGAGCTCAAGCTGGCTCGGGAGTCTTATCTTTCAGTTTCTACCCAATGTGTTTATTTTTGTCAGCATGTATATAGTTATTCCATCAGCACTTTCATATCTCTCCAAGTTCGAGCGACACCTTACAGTGTCAGGGGAGCAAAGAGCTGCTCTTCTTAAGATGGTTTGTTTCTTCCTGGTGAATCTTATACTTCTTAAGGGACTGGTTGAATCATCTTTAGAGAGTGCCATATTAAAAATGGGAAGGTGCTATTTGGATGGAGAAGATTGCAAGAGAATTGAGCAGTACATGAGTGCCTCGTTTTTGTCAAGATCATGTCTTTCCTCTCTTGCATTCTTGATAACAAGTACATTCTTGGGTATATCTTATGATCTATTGGCTCCAATCCCTTGGATAAAAAGGAAGATTCAGAAGTTTCGAAAGAATGACATGCTACAGCTGGTCCCGGAACAAAGTGAAGAATATGCATTGGAAACTCAGGAAACCGATAGTCTAGAAAGGCCCTTGATTGTGGACACCACTTACGATTCTCCCAGATCGTATGGAATTGATCTGCAGGGAAATGATCTTTCTGATTACCCAATCAACAGAACATCAACAGCCCCAAAACAGACATTCGATTTTGCCCAATATTATGCCTTTAATTTGACGATATTCGCCCTGACCTTTATATATTCTTCCTTCTCTCCGCTTGTGGTTCCCGTCGGTGCTATTTATTTTGGGTATAGGTACGTTGTCGATAAGTACAACTTCCTCTTTGTCTATAGGGTCCGTGGCTTTCCTGCTGGGAATGATGGGAAGTTGATGGATACAGTATTGTGCATCATGCGTTTTTGTGTCGATCTGTTCCTTCTTGCAATGCTGCTGTTCTTTTCGGTCCATGGAGACTCAACGAAGCT
>Dhingra_Pear_16_GATCAG_L001_R1_001_paired_trimmed_paired_merged_contig_129829 CSC1 At3g54510	GO:0016021	GO:0009686	GO:0009740
AGCAGATTTCTTTGTGACATATATTTTGACAGATGGGCTATCGGGGTTTTCGTTGGAGATCCTTCAACCTGGATTGCTTTGTTGGGATGCTATAAGGTCCTGTACATATGGCCGTGGAAAAGAGAAGACTCCTTATCTTTATTCATTACCTTACTTCAGAATCATTCCTTTGGTCTCGCTGTCTGTGCTGATCGGTACAGTATATGCAGTTGTGGCACCACTTCTGCTCCCATTTTTGATTGGTTACTTCTTGCTCGGCTATGCTGTATTCACAAATTGAAG
>Dhingra_Pear_16_GATCAG_L001_R1_001_paired_trimmed_paired_merged_contig_130464 CSC1 At3g54510	GO:0009507	GO:0016021	GO:0009686	GO:0009740
TAACTTCTCAAATTTGGCAATTCCCTGGACGGCAGTGACTGGGATAGCAAAGAAAATTGTAAGAAGGGGGGCAGCAACAATAACTCCAAAATTGCAGAGTGGCAAAACTCTGACTGGGATTGCCAAATTTCTCCATGATACATCCCTGGGCTCTGGAGCGTCGTCAGTGATCCAAAGAAGTGGATTTGAGTGCTGCTGGGAGTGGACAACTAGGGCTGCACCCAACCGAGACTTGAATGTAACAAAAGCAACAGCCAACTCCTACAAATATAAAAAACTCGGGATGGTTTTTTTTTGCGTACTTATGGAG
>Dhingra_Pear_16_GATCAG_L001_R1_001_paired_trimmed_paired_merged_contig_139607 CSC1 At3g54510	GO:0016021	GO:0004134	GO:0005977	GO:0009686	GO:0009740
GAAACACGTAAAAAGCAGTTACACCTGATTTTCCACATCGAAAAAAGAGGAGTATTGGGGGAGCTTGAGTTTAAAAAGATGATGAAGTAGTTAAGGGCGGTGTGTGGCTTGACCCTGATTCCATGCAATTCAAGGGACGTAGACAAGGGGGGCAATAAGCAGTGCTAGCATTCTCATAGTTAAACTCCACCTGATTGCACTTCTCATCTAATTCATCAAATTCCTTGGCATTCTGAATAGATAAAAGGTGGAATGCGGGAAGAAAACGCATCTTGCAGTACTCATTAAACATCAA
>Dhingra_Pear_16_GATCAG_L001_R1_001_paired_trimmed_paired_merged_contig_139923 CSC1 At3g54510	GO:0016021	GO:0009686	GO:0009740
ACTAATATTTTCTCTGAATCTTCATGGGATGGATTCAAGAGCAAAGGGGTTTTATTATGTTTCTTCACCACAGACCGCTCTCTCAAGTCTTCTATCTTTTTTTCAATGGATTTTGCCTGGTTCAACAACTCCTTAAATTCTTTTCCATTATACAAAATCTGATAAGAATGATACACATACGGGTAATGCTTAGAGAAGAACTTATTAACACAACACCCATGAGACTTGTGTTCGCTGCAGAAAGGAATTTCCCGAACCAGAACAGTAAACTGATTAGGCTGATGCCTAATGTTCCGAAGTTGCTGAATC
>Dhingra_Pear_16_GATCAG_L001_R1_001_paired_trimmed_paired_merged_contig_139924 CSC1 At3g54510	GO:0016021	GO:0016757	GO:0009686	GO:0009740
AGAAACAACCCTCAAATGCCCCTATTTACTATCCTCGCCGCCTCTCTGAATCCCACCGCCAGAGCCACCGCCACATTCCCGACTTCGATGATAATTACGCCTCGTCGTCCGTCGGTTTCCGCAGCTTCCTTCCTTCTGTTACATGGATTTCCCGCGCGTTTCGCGTCTCCGAGGATGAAATCCTGCGATCAAATGGCCTCGACGCACTTATCATCATTAGGCTCTTCAAACTCGGTATCAAATTCTTTGTGGTATGCTCCCTTGTTGGAT
>Dhingra_Pear_16_GATCAG_L001_R1_001_paired_trimmed_paired_merged_contig_102334 CSC1 At3g21620 [Populus euphratica]	GO:0016021
TAAGGTGTAGTCCGTTTGGCGGAGTAAGCAAGTTTGTGAATCTGGACTTCAGATCGTATGCGAAATTCTTGAATTGGATGCCTGCTGCATTACAAATGCCAGAACCTGAGCTAGTTGACCATGCAGGGTTGGACTCTGCGGTTTACTTGAGGATCTACTTGACAGGGCTAAAAATTTTTGTTCCCATCGCATTCCTAGCCTATGCAGTCATGGTTCCAGTCAATTGGACTAATAGCACCCTAAAGAATTCAACTGTAGTATACAGCAACATAGATGAGCTCTCTAT
>Dhingra_Pear_16_GATCAG_L001_R1_001_paired_trimmed_paired_merged_contig_93750 CSC1 At3g21620 [Populus euphratica]	GO:0016021
TGTTACATTGACAATTAGGAGGCTTGTAGCTGCCGTTGCTTTCTTCTTCCTCACCTTCTTTTTTATGATCCCCATTGCATTTGTACAGTCCCTTGCAAACATTGAGGGTATTGAGAAAGCAGTCCCCTTCCTAAAGCCCATTATTGAAGTGAAATTCATAAAATCATTTATCCAAGGTTTCCTGCCTGGAATTGCTTTGAAGATTTTTCTTATATTCCTTCCCTCTATATTGATGATAATGTCCAAATTTGAAGGTTTCGGTAGTGTATCAGCTCTAGAGAGGAGATCTGCTACTA
>Dhingra_Pear_16_GATCAG_L001_R1_001_paired_trimmed_paired_merged_contig_53886 CSC1 At1g69450	GO:0016021
GAGCATACCTCACACCTACGCTTGATGAGCAGAAGTTAAAAGAGGACTGCGGAGTCTATCGTTGCTCCCGGAATAGTTGATAGGCATCAAAGCAGGGTCCTGATAGACCGTGACCAACTTATCGAGAAATTCAGGCATTGTAGGATCGTTCTCATCTTGCCTGTCCTTTCGTATCAAACTCTCGGCAGGGTAAGCAACGAAATTTGGAA
>Dhingra_Pear_16_GATCAG_L001_R1_001_paired_trimmed_paired_merged_contig_65094 CSC1 At1g69450	GO:0016021
TTCCAAATTTCGTTGCTTACCCTGCTGAGAGTTTGATACGAAAGGACAGGCAAGATGAGAACGATCCTACAATGCCTGAATTTCTCGATAAGTTGGTCACGGTCTATCAGGACCCTGCTTTGATGCCTATCAACTATTCTGGGAGCAATGACAGACTCCGCAGTCCTCTTTTATCTTCTGCTCGTCAAGCGTAGGTGTGAGGTATGCTC
>Dhingra_Pear_16_GATCAG_L001_R1_001_paired_trimmed_paired_merged_contig_106346 CSC1 At1g32090 [Pyrus x bretschneideri]	GO:0005794	GO:0005886	GO:0009506	GO:0016021
TTTTTTGTCCGGGTGCCTTTCAAACTTAAGCAGGTTATAGTCTAGCCAATTTTGGAGCCTATCTCGCTTTCTCACAAGTTTGGCAAATTTGTTTGCATTGTACACTGCCTGGTGGCAAAGATAATGATCCGGGTGGTTCGTTTTGAAGAAGTGATCCACACTATCTGATATTGAGCGACTCGAGACATGTGGTATATTCCTGACCACTACCGTGAACTGTTCTGCACGCCTGTGCTGGGAAGTTAAGAATTGTAACCTCATTGATGCTACATAGTCATACTCCTTGTATAACATGTAACATGTCCAGAATGTGAACAAATATTCCAATCCTATGTGGACAAAAAACCTTATGGATTTAGGTCTCACATTCGATATAGAGAGCTTATCAATGTCACTCAAAACCAATTCTTTCCTTAGGAAATATAATGTTCCACTTGACACATTAACTGGAATGAGAATAAGAAGTGCTAGGACAGCCATTGGAACAAAAATCTTCAAGCCAAGAATATAAATTCTGAGGAAAACAGCGGAGTCGAGGCCAGCATGGCTGATAATCTCAGACTCGGACATTCTCATGGCCTGAGGCATCCAGTTGAGAAAAGTGAGGTAAGTCTTAACGTTGAGATTGACGAACTTGCCGACGAAGTTGGCGGAGCGCCGGGGGCTGCTCCTGCCGCCACTTATGTACCATTTCGGAAAATACACTCGGTCGTTCACCGGTTGGATTCTGAGGAAGGCAAAGGCCAGAAGGAAAGCAAAGGCACTCAGTATGTTGATGAAAGCTGACACCCCAATGTCACCCAGAGTCGCCATTTATCAACACCAACAACAAACCCAGAATTTAGAGAGTATGAAATTTGAGAGAGAGAGAGTTGTGTATGGAGTTTAGAGAGAGAAGGAGGAAAGGTGAAGCTGCTCTGCTGGTCAGGGTTGGATGATAAAGGAAGAAATAAGGGAAAGAATATTGAACCTTTTGTGCAATATTTGCAGCTCTGGATTGGAAGATAAAGGAAGAAA
>Dhingra_Pear_16_GATCAG_L001_R1_001_paired_trimmed_paired_merged_contig_57588 CSC1 At1g32090 [Pyrus x bretschneideri]	GO:0005794	GO:0005886	GO:0009506	GO:0016021	GO:0004134	GO:0005977
TCCGTAGGTGATTGGTGAAGGAAAGAATGCAGTTGCTGAAATGCCGTTCCAGTCACTATGCTTCCCAAAAATACGTTGACTAACATAAAGTAATAGTATTTTGCTGAGGTCTTCCGTTCTAGCGTTGATAATGCTATATGCCCCTCAATTTTTGACATGATCATCAACACAGCTGGGAGAATGTACAAAAATATCTTGAGGGCCAGTCCAGGAAGAAAACCCTGTAGAAATGACTTGATGAATTTCAATTCTACAACTGGCCTGAGAAAAGGAGCAACTCTTTCCAGACCCTCTAAATTTGCAAGTGATTGCACAAAGGCTATGGGTATCATGTAGAAGAACACCAAAGCAAACACCGAAAGCGAGATTACAAGTTTTCGGATGCTTAAAGAAACAAATGGTATAGCCAAGTTACGCCAATAGACATCCCGGGGTTCTGGGGCCCAATTTGTCAACCATAGTGTAGGATTCCTGCTCTGTTGTGTCTGTGCACAAACAGCCGCAGCCCAACGCGAATCAAATGATACAAAAGCAAC
>Dhingra_Pear_16_GATCAG_L001_R1_001_paired_trimmed_paired_merged_contig_65969 CSC1 At1g32090 [Pyrus x bretschneideri]	GO:0005794	GO:0005886	GO:0009506	GO:0016021
TTTCCTTCACCAATCACCTACGGAGATTCCAAGAACCATTGGAGTGTCTATACCAACGAAGGCTACTTTCTTTATTACGTATATAATGGTTGATGGATGGGCTGGAATTGCTGGCGAAATCCTCCGTTTGAAACGACTGGTTATATTTCATCTCAAGAACATGTTTTTGGTAAAAACCGAGAGAGACAGAATAAAGGCAACGGACCCTGGGAGTGTGGATTTTCCAGAAACCCTCCCAACTCTTCAACTTTACTTCCTTCTTGGTATCGTGTATGCTGTGATCACCCCGATCCTGCTGCCTTTCATACTAGTTTTCTTTGCCTTTGCATACTTAGTCTACCGTCATCAGATAATCAATGTGTACAATCAACAATATGAAAGTGCTGCCGCATTTTGGCCGCAAGTTCATAGCCGCATAGTAGCAAGCTTACTGATATCTCAACTACTTCTGATGGGTTTGCTAAGCACAAAAAAGGCTGCTAATTCTACTCCATTACTTGTTGTTCTACCAATATTAACATTATCGTTCCACAAGTTCTGCAAGTATCGATTTGAACCTGCATTTAGAAAGTACCCGCTTGAGGAAGCAATGGCTAAAGACACAATGGAACGGACTGCGGAACCTGACCTAAATATGAAATCGTACTTGGCTGATGCATACTTGCACCCTATTTTCCGATCATTTGAGGAGGAGCCACCATTTGAGGAGGAGCAGGAGTTGGTTGAAGTTAGAGTAGACAAACAGCAAACTCGAATTGCCACACCCATAACAAGCGAACTCAGTTCCCCCTCTCCGCCCCCTTATGTCCATCATACTGAATCCCCTCCCCAGTATTCCTATTATCAGTCATCTCCACCTCAATACGTCTACAATTCAAACTCCCCACCCAGATATGTGTACCATTCTACCTCCCCAACACACTATGCCTACCTCAACGAAGATCATTGAACAGTAACTTGCAGCAAGTATGCTTACTAGAACTTCTAACCAGGTTATCTTAGCTTTTTCTTTCTAGTTGCTTTCTGCTGTTGGGTTGAGTTCCTGTGCATTGTAATTGTACTTATAGTTTCATTATTTTTCTAGCGTAATTGGGTTCCGAAAACTTTTTGTTAGGGTGATTTTTAGCTGAAAGTCTGAGAAAATTTCAGAGAAGCAGTCCCAAGTTTAAATCAGGACAGGACGCTTGCAACGGGACGTGGTTATACCCGAAAGAATTATAACTA
>Dhingra_Pear_16_GATCAG_L001_R1_001_paired_trimmed_paired_merged_contig_15013 CRS2-associated factor mitochondrial-like [Pyrus x bretschneideri]	GO:0003723
CTCAAGGTGGAAGCAAACATTGTCCATATCAAGAGTTGGCACTCCCAAACACTTGATCCTCACCGCTTCGGCTCGCTTCCAGTGGTTGTGGATATCATCCAACATGTTATGTGTAACTCCTCCCTTTCCCATATTAATTTGCCGGGCGCAATCACTATGACGGTACCGTTCCACCAGCTCCGCCACTTCCTCCTCCGCTAGCGGGTCTCCGAGAAGCCGTTTTCCCTCCTCCGCAACCCGGTCCAAGTCCACTTCTTGTTGTACCGCGGCAACAGTCCCGGTCCATTTCCGATCAAGCCGACCTGGTCCGAAAGGAGAGAACTTGGGCGACTCCCGGAACGCAATAGGTTCGACCGCCGGATTGGTCTCCGAATACGAGTAGCTGAAGTCGAAGGGCAGGTCCGATTTGAGAGGACGGGTCGGGTCGTTCTTCGGGTCTGGAGTTTTATCCTGGGTTTTGGTTTTCTTGGGCTTTGGGGTTTTGGAAACCGGAGAGAACGGAGGGTCGTATTCATATGGGTCTTCGGAGAGGGATTGACTGAGAAGGCGGGAGAGGGAGAGGAATGGTTTGGTCGGGTCTAGGGTTAGGGTTTTGTGAGGTGAGGGACGCCATGAAAGTAGCTTCAGCATTGCAGCAGAGAGTGGAGAGTGGTTTG
>Dhingra_Pear_16_GATCAG_L001_R1_001_paired_trimmed_paired_merged_contig_15014 CRS2-associated factor mitochondrial-like [Pyrus x bretschneideri]	GO:0003723
ACCCGGTCCAAGTCCACTTCTTGCTGGGCCGGTGCAACAGTGCCCGTCCATTTCCGATCAAGCCGACCGGGCCCAAAAGGAGAGAACTTGCGGGACTCTCGGTACGCAATAGGTTCGACCGCTGGGTTGGTCTCCGAATACGAGTAGCTGAAGTCGAAGGGCAGGTCCGATTTGAGAGGCCGGGACGGGTCATTCTTCGGGTCCGGAGCTTTAGACTGAGTCAGGTTCTTTTTGGGCTTTGAGTGTTTGGAAACCGGAGAGAACGGAGGGTCGTATTCGTATGCGTCGTCAGAGAGAGACTGGGTCAGAAGGCGGGAGATGGAGAGGAATGGTTTGATTGGGTCTAGGGTTAGGGTTAGGGTTTTGTGAGGTGAGTGACGCCATGAGAGTTGCTTCAGCATCGCAGCAGAGTTCAGTTCGGTTTGGTTGCTAACCAGACTGACTTGGCACTCGGACTGGGTGGGTTGAAGAAATGGGTATAACAGTAATTTGCGCGTCACAACGAAGGGATAACATCGTAGATGCGACGGCCACAGTTAAAAGAAACCCATATGTAATGTCAAAAGAGT
>Dhingra_Pear_16_GATCAG_L001_R1_001_paired_trimmed_paired_merged_contig_8892 CRS2-associated factor mitochondrial-like [Pyrus x bretschneideri]	GO:0003723
TTTACGCCTATCCTTTTGCAATCGCTGGCACCAACATGCGTGTAGTCTAGTCTCACTACCTCTTCAGTATTGAAGGCCTCCCTAACTCTATCCACAACATTCACATACACACCATTTCTGGTAAGTTTCATTAGAGGTGGACAGTTTAGTCCTCTGTTTCTTAACTCCTTCGTTTCTTCAAATGTCAAACTGTCAGCAACATTCTTCACAAGCTTTGGATATATCGGAGGATATGGCTTCCAGAGCATTACAGGTATTACAGGTCGATTCTACGGATCATAGTTTCCACCCCGATATAAAATAAGGACATTAATGTGCCGATAAATAATCTTCCCACCGCACTTGTCC
>Dhingra_Pear_16_GATCAG_L001_R1_001_paired_trimmed_paired_merged_contig_8893 CRS2-associated factor mitochondrial-like [Pyrus x bretschneideri]	GO:0003723
CAAGGTACTAGATCCCTTAATTTTACGCCTATCCTTTTGCAATCGCTAGTACCAACATGGGTGCAGTCTAGTCTCACTACCTCTTCAGTATTGAAGGCCTCCCTAATTCTATCCACAACATTCACATACACACCATTTCTCGTAAGTTTCATCAGAGGTAAAGAGTTTAGTCCTCTGTTTCTTAACTCCTTCGTTCCTTCAAATGTCAAGCCATCAGCAACATTCTTCACAAGCTTTGGATATATCGGAGGATACGGCTTCCAGAGCATTACAGGTATTACCGGTCGATTCTTCGGATCATAGTTTCGACCCCGGTATAAAATGAGGACATTAATATGCCGGTAAATAATCTTCCCACCAGACTTGTCCT
>Dhingra_Pear_16_GATCAG_L001_R1_001_paired_trimmed_paired_merged_contig_97779 CRS2-associated factor mitochondrial-like [Pyrus x bretschneideri]	GO:0003723
CCCAAGGTGGAAGCAAACATTGTCCATGTCAATAGTTGGCACTCCCAAACACTTGATCCTCACCGCCTCGGCTCGCTTCCAATGATTGTGGATATCATCTAACATGTTATGTGTAACTCCTCCCTTTCCCATATTGATTTGCCGAGAACAATCACTATGACTGTAGCGTTCCACCAGCTCCGCCGCTTCCTCCTCCGTTAGTGGGTCTCCGAGAACCCGTTTTCTCTCCTCCGCGACCCGGTCCAAGTCCACTTCTTG
>Dhingra_Pear_16_GATCAG_L001_R1_001_paired_trimmed_paired_merged_contig_68973 CRS2-associated factor mitochondrial isoform X1	GO:0003723	GO:0000373	GO:0000956	GO:0009793	GO:0010048	GO:0048573	GO:0097031	GO:0097034
GTTTCCACAACATTAATGGAATCACGGGCCTCTTCTTGGGGTTATAGTTCCTGCCTCTGTATAATACAAGTACACCACCATGTCTGTGGATGATTTTTCCAAAGGTTTTGTCCCAAATTAATTTGCCTCTTGGTTTTGGGCCTCTGGCACTTTTCCACCAAGATTTTCCTCTCAGCGGGACTGAGAGGCTCTCCCTGAACCTTCTCTCTCCTCCTCCTCCTCTTCTC
>Dhingra_Pear_16_GATCAG_L001_R1_001_paired_trimmed_paired_merged_contig_42285 CRS2-associated factor mitochondrial
TGTCTCAATACTTCAGTTGACACTCGTTTTCTTTTTCCATTTTGTGCTGCGACAAGAGGGAACAGTTTAGATCATGCCATCTAGTTTCACTGCACAACCCACAAGTTCACCCCAAATACTATTTCCAGGATATTCTGGACTGCGTCCATTTGGCTCTGCATGAATTCCGAATTTGCAATCGGGAGAAGGAAAGTTCGATCAAATCTGAGTCTCCAACCAACAACACCTATTGGCACCTGTATTTGCAGCAATGAAGTGACTACTCATCTTCTCAAGACGAGAATTCATTTAGGCTACTGTTGCCATCTGATTCTGACTTATCACACGCCTCTGCGCCAGAACCCAAATCA
>Dhingra_Pear_16_GATCAG_L001_R1_001_paired_trimmed_paired_merged_contig_42286 CRS2-associated factor mitochondrial
TGATCAATGCCTTGATAAAAAAGCTTGAACCAATATAGCACACCATTGCAGAATTAGGCTTGAGTTGATCCAAGTCTTGCCCAACTGGGATTGGTATCTCCGCCAAATGACAGTCGGATTCATGGAATCACTGTCTTACATGGAGGGCAGCTTACAAATGGTGAAAATCGCATCCAAAGAATCTCTGCAATTCTTACCCCCTCTGTCACTTTATCTCAATACTTCAGTTGACAGTCGTTTTCTTTTTCCATTTTGTGCTGCGACGAGAGGGAACAGTTTAGATCATGCCATCTAGTTTCACTGCACAACCCACAAGTTCACCCCCAAATACTATTTCCAGGATATTCTGGACTGCCTCCATTTGGCTCTGCATGAATTCCAAATTTGCAATCGGAGAAGGAAAGTTCGATCAAATCTGAGTCTCCAACCAACAACACCTACTGGCACCTGTATTTGCAGCAATGAAGTGACTACTCCTCTTCTCAAGACGAGAATTCATTTAGGCTACTGTTGCCATCTGATTCTGACTTATCACACGCCTCTGCGCCAGAACCCAAATCACCTTCTGGACTATCGAACAGTTCTCGATCTGGAAGGAAGTATCCATCCTCTGGAGGCTTATAGTCCTTCCCTCTCCACACCACAATCTGTTCCTTCTCAAATG
>Dhingra_Pear_16_GATCAG_L001_R1_001_paired_trimmed_paired_merged_contig_47686 CRS2-associated factor mitochondrial	GO:0003723	GO:0000373	GO:0000956	GO:0009793	GO:0010048	GO:0048573	GO:0097031	GO:0097034
ACCACAATCTGTTCCTTCTCAAATGTCACCAGGATACAAGGAACAAGATCCCGAAGTTTGCAGCCTATTTTCTTGTAATCACTCTTCTCAAATCCCTGGCAATCTATCCGAATCAGCTCACAGCAGAGAAAAGCATCTCTGACCATGGATACCAAACTACCATAATAACCATTCTTGGCAAGTTTTGTTAAGGCAGGGACAGCTAATCCTCTCTTTCTCATTTCCTTTGTTTCCGCAATGCTTAGGCCATCAATTGTAGTTTTGATCAGCTTGGGATATACAGGCTCATGTGGTTTCCACAACATTAATGGAATCACGGGCCTCTTCTTGGGGTTATAGTTCCTGCCTCTGTATAATACAAGTACACCACCATGTCTGTGGATGATTTTTCCAAAGGTTTTGTCCTCAAGCTGGTTGCAAACATTTTTCATGTCAACAGTCGGAACACCTATACATTTTATCCTCACTGCCTCATCGAATTTCCAATGGTTATGAATATCATTCAGCACATTCTCTCCCCAAATTAATTTGCCTCTTGGTTTTGGGCCTCTGGCACTTTTCCACCAAGATTTTCCTCTCAGCGGGACTGAGAGGCTCTCCCTGAACCTTCTCTCTCCTCCTCCTCCTCTTCTCCTCCAACTTCGGGTCCTCCTCCACTCCCTCCACCGACCGCACCTTCGAGTCCACGGCCGGGGCACACACTCCGATCCACTCGCGGTCGATTCGGCCCGGCCCAAAAGGCGAGTACTTGGGCTCCCGCAGCCCGATGGGCCTCACAGCCGGGTTGCTCTCGGTGTAGCTGTACCTGAAATCGAAGGGCAAATCAGAATGTATCGGCTTCTGACCCGTACGGTCGAGGGACGACGGCGGGCGGTACTGGGGTTTCTGCTTTTTCTTGGGGATATGATCAGGGTTAGGGTTATGGTCTTGGGGGTCTGGGGAAAGGCAGGGTGGGGGTTTGAAGGAGTAGCGGTCGTGGAGTTTCGAGGGGTTGGAGAGGTGGCGCGTGAGAAGGAGTTCGAGTGGGTTTGGCTTTTGGCGGGAGAGCTTGGTGAGCAACATGGAGGGCTTTTCTTCGATGTGTGATGATTGAGTGTGAGCGGAAAGGGCGAGCAGAACGCGAGCGAAAACTAAAACACCCCTCCGGGGCTTTTCTT
>Dhingra_Pear_16_GATCAG_L001_R1_001_paired_trimmed_paired_merged_contig_85679 CRS2-associated factor mitochondrial
GGGTTATAGTTCCTGCTCTGCATAATACAAGTACACCACCATGTCTGTGGATGACTTTTCCAAAGGTTTTGTCCTGCAACATACACATGAAACCTGCATTTAGCATTTCTTCCAAGTTCCAAGAAATAATAGTGAATCCTGTAACCATTCTCATATATAACTCAATTCATCATGCAAAGACAGATTATATGTTGCATTTGATTTTTTATTGATTCAAAAAAGGTGCCTTTTTAGAATGTACCATAATGTGAAACATCAGTGTTACATTGTTTCAACACTTTCT
>Dhingra_Pear_16_GATCAG_L001_R1_001_paired_trimmed_paired_merged_contig_52323 CRS2-associated factor chloroplastic-like
GCAGTTAGCGCCAAGTTAAACCTTAAGCCCCCCCTCTCTCTCTCAATTCTTCCCTGCAAAATCTCACCTTGAAAGCCCCCTACTGTCAGCTGCTGCGACGTCGTTTAACTGATAGGCATCCAGAACCCAGCAAAAGGACTCCTATCTGCTGAAAGTTTGAAGCTTTCGGCTTCAATTTGAGGAACCCAGCAAGAAATGGCGCTAAATTTGCCCACTTCCTGTCCCATTTTCGCGCCACTATTGAACCCGAGCCCCNACCCGGCCCAGCACCGCCCGCCAACGGAGGTCCGATTCGC
>Dhingra_Pear_16_GATCAG_L001_R1_001_paired_trimmed_paired_merged_contig_60456 CRS2-associated factor chloroplastic-like	GO:0003723	GO:0000373	GO:0006364	GO:0006399	GO:0009658
CTTTCTTACGTCATCGACGGAGCCCCTTTTGAATTCAAGTACAGCTACACCGAGACTCCTAAAATCAAGCCCATTAAGCTCCGGGAACCGCCGTTCGTGCCATTTGGGCCCACCACGATGGACCGGCCATGGACGGGTCGGGCCCCCTTGCCAGCAAGCAAGAAGAAACTGAAGGAATTCGACTCTTTCCAGCTGCCTCCGCCGCACAAGAAGGGGGT
>Dhingra_Pear_16_GATCAG_L001_R1_001_paired_trimmed_paired_merged_contig_137890 CRS2-associated factor chloroplastic	GO:0003723	GO:0000373
TCGGTCGTTGTGAAACAAATCTTAGTAGATAGTTACAAGATTTGGACAACTAAAACAAATGTTATTGGATAGTTGCAGAATGTGAGTGGCCGGTAGACTAGATACTAAAAGGGACTAAAAACTAACAATGTGGAAACCATAAATCACAGGTAATGACCCAAGGGGATTGAATCACTCTCATAAAATTCATCATCCTTACTCTCATTATCGTAATCATTGTCACCATAGTCGTCGTATTCGCTATAAGGATCCAGTTGTGGATCTTCTTCATACATTTCGACTGAGCTGCTGCAACCGTCTTCGCTGGACACGATTGGCGCCGGATCAGAGTGCTCTGTCGCCTGCAAAACACTGTCGAATTCCTCGACCTT
>Dhingra_Pear_16_GATCAG_L001_R1_001_paired_trimmed_paired_merged_contig_15671 CRS2-associated factor chloroplastic	GO:0003723	GO:0000373
GAATTTATCCATGACATTGTAATATTTTAAAAATAAGGTGTGAAGTTAAAATTACAACTAAATTTGAAGGAACAAAATGTAATTTAAACTTCCAAGCATTTTCCAACGTACGAGTGGCTATCCAATCCTTACTTCAGGAGATCGGAGCAGCACGACAACTTGTCAGTCGTTATGGAACAGATCCAACGGGATAGTTGCAAAATCTGAACGGCTAAGACAAATCTTAACGGATATTTGCAGGATGTGAGTGACCGGTAGAATAAACGCTACAACGGGGCTAGAAAGTAACAATGTGGAAACTATAAACCACAGGCTTCCTTTGCCAGATTTTATAGAAATCAATCATGGTCCAGTTTCTCTGCTATTACATCGACAGGTAATGATCCCATGGGGATTGAATCACTCCCATAAAATTCATCATCATCACTCTCATCATCGTAATCATTGTCAATATAGTCGTCGTATTCGCTATAAGGGTCCCTTTGGTCTTCGTCAAACACTTGAACCGAGCTGCCGGAACCGTCTTCGCTCGACACGATCAGCGCCGGATAGGAGTGCTCTGTCGCCTGCGAAACACTGTCGAATTCCTCGACCTTCTTCAAGAGAGCGTCAGGATCGAGGTCAAGCTCATCCAGAAGCAGTGCTTTGTTTGAGTCGATCGAGCGTTTCCAGAGAGACATCATTTTTGGGCTTGTTATCACTGTTTTGGTATCAGGCTTACAAGGTTTATCATCTTCCCTGCCTCTTCCTGTTGATAATAGAATATCAAAATCATCTGGTTCTGAAGGCGAAGGTGCTGATTGATGCATTGATATCCAATTTGAACCCCTCCACATCAATATCTGTTCATCATCAAAAGAAAGTAACACGCACGGAACCAATTCCTTAAGCTTAGCACCTAGCTTTTTGTAGTCACTTGCATGCATCCCTGTACAGTCAATCTTTACTAAAGGACTTCCTTCAAAAGCATGTCTAACATCTCTCACCAAGGTAATGTATACTCCATTTTTGGCTAATTTACATATTGGCAAAAGCCTTTTCCCTTTCTTCCGAAACACGTCCGCTTCATCTTTTGTCAACCCTTCTGGAGCCTCTTGGATAAGTTTTGGGTAGACTGGAGCAGCTGGTTTCCACAGCATCAGTGGGTATTGCGGGCGATTTGTATAGCTATAGTTTCTCCCACGGAAAAGATAAACCACACCGCCAACTCGATGTATGATCTTCCCGCCAGTTCTTTCCTCAATATGATGGCAGACATTATCCATATCCACAGTTGGAACCCCCTTGCATTTCACTTTACAGACCGGCCTCCGCTTCCAATGCGAATGTATCAAGTCCAACATGTTATGAGTCAACCCATCTCTTCCGAGATTAACTTGGCGATTATCGGATAATTGGGGCTTGATAAGCATTTTGATCTCCCACTTCTTCAATGGATCACCCAAAATCTCCTCCCTCGATTTTTGCTGCTTGGGGTACTTTCCCAGCTCAATTGGCCTCGCCATTTCCTTCACTCCACCGGTTCCAGCCACCACTGGACCCACCGAGTCCCAGAGCGGAACCTTCCTCTTCATCTTCTTCTCCTTGGCGCTCTTCAACGGAGCTTTGCCGGTCCAGGGCCTCGGCATTGTGGGCGGGGCGAAGGGCAGGAAGGCCGGTTCGCGAATTGCCAAAGGCTTGACCTTTGGGGTTTCGGAGTAGCTGTACTGGAACTCAAACGGCGCGCCGGGGAGTTGGTACGACACGCCGTTTTCTCCTATGACAACCGCGCGGTCGCCGTCCGCGGGGATGACGCCCTCTCGGACGGGCTTGTAATATTTGGTGCGGCGGTGGAGCGTTTTGAGGGCGGGGTTGGCGGGAGGGGCATTTTGGGACTTTTTGAGGGGAGGTGGGTATTTGGGGATTGGAATTGGCGGGGAAATGGACGTGGCGGCGGCGCCGGAGTTTTGGTCGTTTGGGGGCGGGGTTGAAGGGAGGGAGGAGAAGAGGTTGAAGCCCGGTAGCGACGCTACGATCGCCATGGATCCTCCCAATTGAAAAAATCCAGGAATTCAAATTCTTTCCTTTTTATTTCGCGTGGGCATGAAAATTAGGAAATAAAGAGGAAAGATTGGATAAGGCTTTCATGGGGTTTTCTGGTTTTTCCGTTGATTTTGCCTCCACTGCGTAAACTCACAAGATCG
>Dhingra_Pear_16_GATCAG_L001_R1_001_paired_trimmed_paired_merged_contig_15672 CRS2-associated factor chloroplastic	GO:0009507	GO:0003723	GO:0000373
GGAAACCAGCTGCTCCAGTCTACCCAAAACTTATCCAAGAGGCTCCAGAAGGGTTGACAAAAGATGAAGCGGACGTGTTTCGGAAGAAAGGGAAAAGGCTTTTGCCAATATGTAAATTAGGTACAGGTCCCTACGAATTGTACTGCTCATTTCATATAAGGTTGTGTTGCTGACTTTAGTCTGCTGTTTTTATCTTGTTCCAAGTAACTTGAGCCATAAGCTGTGAAGCAAGGCTTTTTAAATATCATGACATAGTTTATTTATGGTGTGCTATTCTGAAGCGGTGCAAACTTGATTCTTCTATGCCAGTGGTTTTTGTATTCTTTTAACTTTGAAGTTTTACACCCTTGATCTGTATCAGATGGTTTGAATTAGCTTATCTTTTTCACTGGTGGCAAGCGGCTAAAAATCTAAATCATGGTTTGCAGCTATTAAGTTTGATAATTAACTGTCACTTTGTCTTAGGATTAAGATTAGTTGATGAACAATGAACACTTGATTTTTATAACTTAGATGACTATTTCAGACTATTTCTATGTTTATTCCAAATTGCAGCCAAAAATGGAGTATACATTACC
>Dhingra_Pear_16_GATCAG_L001_R1_001_paired_trimmed_paired_merged_contig_17002 CRS2-associated factor chloroplastic	GO:0016070
TTACTCTCTTTAGAACTGCTACTTTTTTGGGTCGTTGATGCTTAAACACGGGGCCAGGGGGAGCAGACTGCGCGAAGGCAACTGCCCGTTGATAAATAATGTCGGCATTCAGCGACGACTCGTCTAAAATAAGTGCACTCCCACTACCAACAGCTTCATTCAAGAGTAACAGCACATTCTCTGTACAAGGTGCACTCAGCTTTGCTGGCTCACTAAGAATTTCTGAGCCTACTGAACCATCTTCTGGATTCTCATTGCTTCCAGAACCCGCCATGATGGACTCCAACTTTGTTTCAGAGTTTCCAAAAGGCACTGCGATGGCCTCAGAGCCCATTACTGCGGTTGATGATGCTTCATCATCACAGCCTGCATTAGCCAACATGGGCTCCATTTCAGATGTATGGGGCGTAGTTTTTGACTTATCAGCAGCATAGTGGATATTGTCTGGTATGGTTGAGCTGTTATCAGCATTCATTTTAGCTTCTGATTCATTGCTTATATAGCCTTCAACATCTGAAATGGGTTCAGTTTCAGAGGTTCCTCCAACGGTAGAAACCCCATCAACTGTGGCACGTGGCCCAACATATTGTGATGGCGAGAGATCCTTACTTCCCTCTGCACCCACAACTTCAGAAGCACATGATGTTGATGCAATTGAAGTTGAACCATCTACATTAGACTCTTTGACTTCCTTGAGATCATTCTCTGGATTTGGAAGAGAAGACTTCCATTCCCGTCCTCTCCACAAAAGAATGTGCTCAAGTTCAAATGACAGTAACACACAAGGGACAAGATCCTTTAGTTTACCACCTATTTTTCGGTAGTCACTCGCATTCATACCCTGACAATTTATCCGAACTAGCTCACACTCTTCAAAGGCCTCTCTGACATTTTTTACCAATTCAGAGTATACACCATTTTTCCCTAGCTTGCATATTGGTATCAGATTCCGTCCCTTCTTACGCATCTCAGATGCTTCTTCTACTGTTAGACCCTCAGGTGCCCGCTGAATCAGTCTAGGATATACAGGAGTGATAGGTCTCCAAAGCATTAGAGGAAACTTAGGAC
>Dhingra_Pear_16_GATCAG_L001_R1_001_paired_trimmed_paired_merged_contig_17003 CRS2-associated factor chloroplastic	GO:0003723	GO:0000373	GO:0006364	GO:0006399	GO:0009658
CTAGATTTGGAAGAGAAGACTTCCATTCCCGTCCTCTCCACAAAAGAATGTGCTCAAGTTCAAATGACATTAACACACAAGGGACAAGATCCTTAAGTTTAGCACCTATTTTTCGGTAGTCACTCCCATTCATCCCCTGACAATTTATTCGAACTAGCTCACACTCTTCGAAGGCCTCTCTGACATTTTTTACCAATTCAGAGTACACACCATTTTTCCCAAGCTTGCATATTGGTATCAGATTCCGTCCCTTCTTACGCATCTCAGATGCCTCTTCTACTGTTAGACCCTCGGGAGCCCGCTGAACCAGTCTAGGATATACAGGAGTGATAGGTCTCCAAAGCATGAGAGGAAACTTAGGACGAGTTTTATAGTTGTAGTTTCTGCCTCGGAAAAGGTATATCACTCCACCTTTCCTGTAAATGATCTTCCCTCCAGTTCTTTCCTCTAATTGCTCGCACACGTTCTCCATATCGACTGTACAAACACCTTTGCATTTAATCTTGCACACTCTCCGGCGCTTCCAGTGAGCATGTATGTTATCCAACATGTTGTGGGTCAAACCATCTCTACCCATATTCAACTGCCTCTTGGTTTTGATGCACCCTTTAACTAATTCCTTAACTTCCTCAACTGTCAGCGGCTCCCCCAAAATCTC
>Dhingra_Pear_16_GATCAG_L001_R1_001_paired_trimmed_paired_merged_contig_18736 CRS2-associated factor chloroplastic	GO:0003723	GO:0000373	GO:0006364	GO:0006399	GO:0009658
TCTCCATGTCGACTGTACAAACTCCTTTGCATTTAATCTTGCACACTCTCCGGCGCTTCCAGTGAGCATGTATGTTATCCAACATGTTGTGAGTCAAACCATCTCTACCCATATTCAACTGCCTCTTGGTTTTGATACACCCTTTAACTAAGTCCTTAACTTCCTCAACCGTCAGGGGATCTCCCAAAATCTCCTCCCTGGACTTCACATACTTAGGACCCGATCCGGTCAAATACGGACCCGGAGATTGCACCGGCTTAACCCCCTTCTTGTGCGGCGGAGGCAGCTGGAACGAGTCGAATTCCTTCAATTTCTTCTTGCTCGCCGGCAATGGGGCCCGACCCGTCCATGGCCGGTCCATCGTGGTGGGCCCGAATGGCGCGAACGGCGGTTCCCGGAGCTTAATGGGCTTGATTTTAGGGGTCTCGGTGTAGCTGTACTTGAATTCAAACGGGGCTCCGTCGATGACGTAAGAAAGCCCATCGTCGCCGATGGAAATGTCGGCTTTTCTGTCGACTGCCGGTTTTTTCTCCCTCGGGATTTTCGAGAGCTTCGTGGGTCGTATGATTCGGCGGAATGCGGGGTGCGAATCGGTAGGGTTTGGGTTTTTAGAGTACTTGGATTTCTTGCCTTGGATTGAAGGGCTCGAGGGATACGACGGCGTGCCGATGGATTTATATGTTTCACTACTCGTGGTGGCGTTGGCCGCGGCGGTTGTGGTGTCAGTGGCAGAGTCGGAAAGAGTGGCAATTCTGGTGGCGGACTCGAATCGGCGCTCCCGGTGAATGTCGTCCTCGATTTCTTGCTGGGCCCTCCGGCGCTGGTTGAATTTCTCGGCGTTGGCATTGTTCCACCGAGCGAACCGGACCTCCGTTGGAGGGCGGTGCTGATTCGGGTTGTTGGTCGGGCTCGGGTTCAATAGTGGCGCGAA
>Dhingra_Pear_16_GATCAG_L001_R1_001_paired_trimmed_paired_merged_contig_33214 CRS2-associated factor chloroplastic	GO:0016070
GAGATAATGTGTCATATTTTATCACCAAAAGCTGTGTTAACATTCATAAATACGTCTCAGGAACTCATGCTAATAGCTTAGCAAGTTCATCAACTCTCAAACTTCCCTGTGGTACAACATTATCTAGTATATTTTCACCAAAATCTCTTGTCATTTTAACTTTACTACCCTTCTTCTGAATCTTCTCACTTCCTCTCTTCACAGAAACTGTTATCTCTTTCACTTCTGAATCCCCAGCATCTTGTTTCACAACCTTTACTCTCTTTAAAACTGCTACTTTCTTGGGTCGTTGATGCTTAAACACCGGGCCAGGGGGAGCAGACTGCGCTAAGGCAACTGACCGTTGATAAATAATATCGGCATCCAGGGATGACTCATCTAAAATAAGTGCACTCCCACTACCAACAGCTTCATTCAAGAGTAACAGCACATTTTCTGTACAAGGTGCACTCAATTTTGCTGGCTCACTATGAATTTGTGAGCCTACTGAAGCTTCTTGAGGATTCTCGTCACTTCCAGGACCTACCGTTATGGAATCCAACCTGGTTTCGGCGCTTCCAACAGGCACTGCCATGGTCCCAGACCCCATTACTGCAGTTGGTGATGCTTCATCAGCACAGCCTGCTTTAGCCAACATGGGATCAATTTCAGATGTAAGCGGCGTAGTTTTTGACTTATCATCAGCACAGTGGATATTGTCTTGCAATGTTGAGCTGTTACTGGCATTCATTTTAGCTTCTGATTCATTGTTTATATAGCCTTCAACATCTGAAATGGGTTTGTTTTCAGAGGTTCCTCCAACGGTAGAAGCCCCATCAACTGTGGCATGTGGCTCAACATATAGTGATGGCGAGAGATCCTCACTTCCCTCTGCCCCC
>Dhingra_Pear_16_GATCAG_L001_R1_001_paired_trimmed_paired_merged_contig_52322 CRS2-associated factor chloroplastic	GO:0003723	GO:0000373	GO:0006364	GO:0006399	GO:0009658
GGGCTCCGTCGATGACGTAAGAAAGCCCATCGTCGCCGATGGAAATGTCGGCTTTTCTGTCGACTGCCGGCCTTTTCTCCCTCAAAATTTTCGAGACCTTCGTGGGTCTTATAATTCGGCGAAATGCCGGGTGCGAATCGTTAGGGTTAGGGTTTTTGGAGTACTTGGATTTCTTGCCTGGGATTGAAGGGCTCGAGGGATACGACGGCGTGCCAACGGATTTAAATGTTTCACTACTCGTGGTGGCGTTGGCGGCGGCGGCGGCGGTGTCAGTGGCAGAGTCGGAAAGAGTGGCAATTCTGGTAGCGGACTCGAATCGGCGCTCCCGGCGAATATCGTCCTCGATTTCTTGCTGGGCCCTCCGGCGTTGGTTGAATTTCTCGGCGTTGGCGT
>Dhingra_Pear_16_GATCAG_L001_R1_001_paired_trimmed_paired_merged_contig_52324 CRS2-associated factor chloroplastic	GO:0003723	GO:0000373	GO:0006364	GO:0006399	GO:0009658
ATCTTCTCTCTCTCTCTCAGTTCTTCCCTGCAAAACTCTCACTTTGAAAGCCCCCTACTGTCAGCTGCTGCGACGTCGTTAACTGATATGCATCCAGAACCCAGCAAAAGGACTCCTATCTGCTAAAAGTTTGAAGCTTTCGGCTTCAATTTGAGGAACCCAGCAAGAAATGGCGCTAAATTTGCCCACTTCCTGTCCCATTTTCGCGCCACTATTGAACCCGAGCCCGACCCACAACCCGGCCCAGCACCGCCCGCCAACGGAGGTCCGATTCGCGCGGTGGAACAACGCCAACGCCGAGAAATTCAACCAGCGCCGGAGGGCCCAGCAAGAAATCGAGGACGATATTCGCCGGGAGCGCCGATTCGAGTCTGCCACCAGAATTGCCACTCTTTCCGACTCTGCCACTGACACCGCCGCCGCCGCCAACGCCACCACGAGTAGTGAAACATTTAAATCCATCGGCACGCCGTCGTATCCCTCGAGCCCTTCAATCCCAGGCAAGAAATCCAAGTACTCCAAAAACCCTAACCCTAACGATTCGCACCCGGCATTTCGCCGAATCATAAGACCCACGAAGGTCTCGAAAATTTTGAGGGAGAAAAAGCCGGCAGTCGACAGAAAAGCCGACATTTCCATCGGCGACGACGGCCTTTCTTACGTCATCGACGGAGCCC
>Dhingra_Pear_16_GATCAG_L001_R1_001_paired_trimmed_paired_merged_contig_61016 CRS2-associated factor chloroplastic
TCTGCAGTCCAATACATGTGGTGTTTTGTGTTTTCAAGACTAAAATAACAGAAATTGAAAACTGAAATGGGAAGTGAAATATGGAGAGGAAGTCATGTAGGATAATGTGTCATATTGTATCACCAAAAACTGTGTTAACATTCATAAATACATCTCAGGAACTTCATGCTAATAGCTTAGCAAGTTCATCAACTCTCAAACTTCCCTTTGGTACAACCTTATCTACTAGATTTTCACCAAAATCTCTTATTCTTTTAACTTTACTACCCTTCTGAATCTTCTCACTTCCTGTCTTCGCAGAAACTGTTATCTCTTTCACTTCTGGATCCCCGGCATCTTGCTTCACAACC
>Dhingra_Pear_16_GATCAG_L001_R1_001_paired_trimmed_paired_merged_contig_83609 CRS2-associated factor chloroplastic	GO:0003723	GO:0000373	GO:0006364	GO:0006399	GO:0009658
TCTCCATGTCGACTGTACAAACTCCTTTGCATTTAATCTTGCACACTCTCCGGCGCTTCCAGTGAGCATGTATGTTATCCAACATGTTGTGAGTCAAACCATCTCTACCTACAAAATTCAAATGAACTGAATCACAAACTAAAAACTCATAACCTTTCCTACTAGTTCCCTGCATTTCGAAGTTCTAAAGTCGAAAACTTTCATCATCGAAAACCCAAATCGAAACTCTCTCCAGTTCCACAATCTCACCAAGCATGAATCAATATCTCAAATGAAGGCTGTAAAAACAAAGGAAGAAGATTATCTCTAGATATACCCATATTCAACTGCCTCTTGGTTTTGATACACCCTTTAACTAAGTCCTTAACTTCCTCAACCGTCAGGGGATCTCCCAAAATCTCC
>Dhingra_Pear_16_GATCAG_L001_R1_001_paired_trimmed_paired_merged_contig_23230 CRS1 domain-containing isoform 1 [Theobroma cacao]	GO:0003723
CGTGACAATGATCCCGACCCACATAAAAAAAGCATCCATAAAGCAAGCTCAGAGTGCTTTTTGTTTGCTATTGGGAGTGGGAGCCTGAACTGAAGGCCTCTTGTGACATTGTGAAAGAAAGAAAAATATTGCTAGATGAATAGCTAGTTGGTCTCAAATGGGTTTTAAAACTTGAATTGTGAAGCATTTAATGACGACGATGTATGCAAGAACATGATTGAATGTAACCGGATGTTGCCATACGGATGGCCTCATTACACATTCATACGCCGTTAAAACTACAACTATTACTTAAATGATGCTGATCGGAGCTATTTACATCTTTCTGGACATCTGCAATCTTCACCTCTGAAGTATCAATCAGCTCGCTGAATTTGCTGAACTGGTTTGAACAGCTTCATTATCTTGCATTTACTGGTATATAGGAGGTTTACGGTTTAACCTGACCGACATTCAGATCCTGTCGTACCCTCCAAAGTTTTCCCAACATAGCAGCCGGTCTACCTCATTGCCAGAAGATAAATACTTAGATTTCTGCAGTTAGGTTTTTGGAGTTCTGACTTCTGAGTATCAAAAACCATTCCTTTGTGCCGACTCATTCATTCACTCAGCAATAAGAAACTATACATCTCCTTTTCCGACATAACCTATCTTCAACTCTGAAGTAACAATCAGCTTGCGGACTAACTACTAAACTGATCAACAGTCTCATTTTCGTTATCGTCATCCACATTGCCACAATCATATACTTCAAGATATGCCTCCTCCCCTACCTCCTCGTCACTGTCATCACTGGGGATAGAATAATCATCTACTGTTGAAGGCAAGGTTCTTCCGCCATCAACCATTTTCCCCTTTCCTGTGTCCTTTAGTTCGGACTTCAAGAGCTCAACTCTCTCCAGTAAGTCTGAGATATGATGCTTCAATGCCTCGCGTCTCTGTAGTTCAATTGACCGAGCCAATGCCTGTCTTCTTGTCAATAAATTCCTAGGCCTTAATGGAAGAGGGCATTCATAGTTCTTCCCACGATAAACAATCACTGCATAGCCTTTGGTAGTTTTATCTAGAGACACTAGCACCCCACCACTCTCCGCTTCCAAAGAAATTGCAACATGCTTGACTTGCTCAAAACTTTGTCCCCTAACAATTATCTTCACCAACTCTCTATGCTTCCAGTGCAAGTGCATATTCTCTATGGTACCAGAGTAAACCCCTCGCCTCCCTAGAAGCAGAAAGGGTTTCATACTGAGACCAATCTTACGAAACAAGAACCTATCCTCATCAGTTAAGGTTTCCAAATCATCTGGGAGATCTGATGGTTCCAAACTTTCCTGCACTCTTGCTAAAGCCTTCTCAGCCTTTCTGAGCTTTCCTTTTGCAAGAGCCAACTTCTTCTCGAGGTGTCTGACTAAAGATGCATGTCTAGCCAAAGTTGAATCTCTCGTCATTTTTTCGACTTTATCAATGGTCAGTTGGTTTCTCCAGCGAGTGGTTGCTGCCAAGGTTTCAGCAAGGGTTCCAGCAACCAATTGGCCTTTAGAAGCTTCAGGTTTTGACTCAACAAAGTCTGAGGCCATCTGTCGTGCTTGTTCTTCCTCATCTTGTTGGAGATCTCTTAATTTTCTCCTCTCTTTTAAAACCCCAGTGACAACAGACGGCAAGTAGTCATTACCCCTGTAAAAGACGATGAAATCTTTGTTTCTAGAGAGAAGTGTACCCCCTGTTAACCTCTTAAGTTCTTCCGCCATCCTCTCATTACAAGTATTCTGTACTCCACGTTTGATGGCTATCTTTGCAATAGCACTCTTCTCCCAAAGCTTCACCATTGCATTAGCCAGACCTTGTAATTCTCTATTCCTTCCTAAAGCAAAGTGTGGAGGTACAGTTCTAGCAAGCCTACGGAATTTTGTCATGTCCTTGTTTCTTAGACCAGGTCTTACCCCATAAGGGAGAAGTCTGAAAGGAGTTTTATATCCAGGAATCACGGGAGGAAGCAAGTCAGCATCAACAGGCAAAGGCTCACGGCCTATCCAATCCTTAAATCGTGGACCCAACTCATCTAACAAATGGTTTAGGACACTCAAGTCCATGAGTTCGCATTGAGATAAATCCTTCAAATACTCTGCAGACTCAAGACTTGGAAAATCTGAAGTCCTAGACGCATCCTTTTGTGAATTAGTCTGACTCTGTTTAGCATATGATTGTACACAAGGAATGTTATACGTCATTCCCCTGTAAAGCACTACCGAACTGCCTGATCTCCATATAACCAAACCTCCGGTTTTACTCTCTAATATCTCATGGGTCCTTTTCATGTTAAGGGAAAACGGCTCTTCAAACTTCAACTTGACCACTTCATCGACCTTCCACTTCTCATGTATAGTATCCACCAATGCCTGTGTGATGCCAGAAACTCCGACTTTTATCCTCTCCAACATCCTCAAAGAAACATTTCTCAGCCTCTTCAACTCATGATCCGGAAGCATTCGCTCCGCCAAATCTGTGTTGCTCCTCCTTTTCCTTGCCTTATCACCTTCCTCAGAATCCAACTCACTTTCTCTCTCCCAAGGCAACCGGATAGAATCACAAGAACCACTATGAATATGCACAAAATTTTCAACCTTTTCATTTTTAGCACCATCTCCAGATACAGTCTCATCAAAAGAAACGCCATTTAAGCCTTTTGAAATCATTTTATCCTCTTTTTTCGAAACCCCAATTGAAGTTCCACCATTTTCCCCCATACTTTTACTCTCCAGCTTCCTTGTACCATCAAATCGTTGCTTAATGCTCTTCTCTTTTTCAATCTTTTCATCGTTTCCACCATCCACAGATAGAGTTTCATTGAAAGAAACACCATTTGAGCCATTTGAAATCATTTTCTCCTCTTTTTTTGAAACCCCATTTGAAATTCCACCATTTGCCCCAACACTTTCTCTCCCCAGTTTCTTATTACTATCAAACCGTTGCTCAAGTCTTTTCTCTTTTTCAACACCACCACTTGTAGTATCAATCTCAGAGTGCCTAACAAACCCACCAAGATTTTTCCCTTGTGCAACACTGTGTTGTGAGGTTGCAGACTCATAATCAACCTGGGGCTTAATGGGTTTGTTTCCATGAGACCAAGGAGCATAAACTCCACGGTTTGGCAAAGAAAAACTCACTGTCTGTTTCACTGGTTCAGACGCAGAAACTCCAGAAGATTTCTGACCTTCCTCTTCCTCCTCCTCCTCTTCTTCTTCTTCCAATACTACATTTTGTTTTTGCCATGGAAAATTTTCTCTTGGGGAATTGACTTTCATAGACCATTTGTCCTGTATTTGCTCAAAGAAGCTTGGCTTGGGCTTCCTCTTCTTCTTTGTGGGCTCAAAAGCTACTTTGGTTCTTTGGGGTTGCTCCTGCGTGTCAATTTGGCCAGTCTTACACGAAACTCTGAACCTGAGAGATCTGCAACTTTTGGAATAATGGGCTTGAACCGTTTGATACGGTTGAAAAAAAAAGTAGCTAGATTGAGATGCATGGAAACTGCAAGCACAGGAACTAGTAGTAGATGGATTCACTGAGACCAGCAGCAGCGCCATGGTACTGGATGTCCCAATATCTTTAGTGTTCTAGCTATATATTATGGAAGGCATAACATGATAGTTTCCTGACAATGCAACTAGTTTGTATAACTTGATAAGATAACCCCAGGATAGCTAAGCTAGGTGACAAACCAAATTGCAGCAATTGCCTAACGCCAAACACGATGCATTTGCCTTCTTAACTGCTGCTACTCAGGCTCAGGGCGGGAGAGGACAACAAAGGCAAAGAATTACAAAATAGATAAAGAAAAAACGGAATGTAAATAAACCCGAATCCAAAAGCAACAAAGATAGCTATTTGGAAGCAAACCCATCACTGCCATCCTATATTCTACTGAGATATGTTTCCTTCTCTCAGGCAATTCCACAAACAGAAATTAGACATAAAACAATGGAACTTCTGTTACTATATATTTTGCACATGAATAAAATAAAAATTGTAACTACTGAATCAAGCAGTAAAAACCCATATAATTTCTCTATCTAATTCGACCCAATAAAACATAATCAATTGGGAGAAATCCAATTGGCATTCAAATTTGCCACTACAAGCAAAGCTGAATTAAAGAAACAAAAAAAAAATGTAAGAAAATGATCCAATCTAACACAGAAAAAAACCCTGAATTAAATGAAATTAAATTGTGATAAACCAGATTAAATAAGTTTGGAAGAGAGGATGGAGAGAGAAGGAGGAGAAAAGAGAAGAATACCTCAGGCTCAGGGCGGGAGAGGAGA
>Dhingra_Pear_16_GATCAG_L001_R1_001_paired_trimmed_paired_merged_contig_98764 CRIB domain-containing RIC7-like [Populus euphratica]
ATGAAAAATAAAAAATGATCAATGAAGTAAGCAAGCAGAAGTCTCACATTTTTGGTTTCGAGGGTTTATGTTAAGACCTCAATTTGTGCATTTAGTTCACGTTATTCCCGCCAGAAAGCCCCTCAGAACTTTTCGCTTCTGCCAAAACGGGGTGCATTGGACTCTCGGTACTCTTGCATGATCCATGCTCCGAACCTTCCAATGAAATATCAGTCATAGAATTCTGGCCTTTTGATCTGTTTGCCCTCCTTGATGACCTCGATGACCCGCCTTCAGATGACCCCTTTTTCCTCCTTTGCTTTGGTATTCCAGGACGGTCTTCTACGGGTGATTCTGATCCAAGATTGTTAGAATTCCGGCTTTTTCTTGAATGACGGCTACTACCTTCTTTAGACTCATGAGATGGAGTATCCATTGCTCCTTCCTTGGAGCGATGGCGCCTAGAATGCTTCTTTGACCCATCAGAGCTCTTCTTGGTTTGGGAACCTTCAGATTCACCTGTGGAATGGCGCCTAGACCTTGGAATGTCATTTTGCTGCACCAATTCTTGGGCAGCAAGGCTTGTTTTATGCATATCTTGGGAAGCCAGTTCTTCAACAGTCAATTTCCCTGTGGATGGGACTTCCGGAGAAGCACCTTTGAAATCATTCATCCAGCTCGGAGTACTTTTTGTAGACGGACCATCCCATCCAATGTGCGCAACATGCTTAACATCTGTGGGAAATCCAATTTGCATGTCATCATCTTTCTCATCTGCAAAATTTGTACAACTTGGTCAATCCCCTTGCCCTTTCTTTTCAATTTCTGGTAAAAGATTATT
>Dhingra_Pear_16_GATCAG_L001_R1_001_paired_trimmed_paired_merged_contig_72049 CRIB domain-containing RIC6-like
AAGATGCAAATAATGGCAAGATGGTGGTGAAAGATGCAAATAATAACAAGATGAAGGGCCTCTTGAAGGGACTAAGATACATTTCTCAAATATTTGATGAAAACAAAGACCAAGAAATGCAGATTGGACTTCCTACGGATGTAAAGCATGTGGCTCATATAGGATGGGATGGCCCTTCAACTGCTAGTTCACCAAGCTGGATGAATGAGTTTCAAGCTCCACCCGGATTTGAACAATCAGCACCTTTAGCCAATGGAGAGATGAAAGAAGATTATGGGGTCAAATGGGTCTCTGAAGATTCAAGCCGGAAAGGTTCAAGGGGTGCAAGGTCACCAGGGCATGACGTGCCGGATTTACCCAAGTCGTCAAGGCGGCATTCAGCAAACGGGCACGGAGGTGGTGGACCGGATTCTCCCAGGAGGGGAAAATCAGATAAACCGAAGCAAACAAGGCGGTTTTCGAAGAATAGGGACACATCGGATAGTAGTACTAGAGGTATCCGGCAA
>Dhingra_Pear_16_GATCAG_L001_R1_001_paired_trimmed_paired_merged_contig_32840 CRIB domain-containing RIC10-like [Pyrus x bretschneideri]	GO:0016020
TTATAGATAGCCTAATGTGAGGCTTAACCCACTTACCAATTTCTTTGTGTAGCTATTTTTCCCATCATAATTCTGACAAAGTCAGCAACACGATGGGATTAAAATATGTAAATCAAAACTTAATCCCAAAGAAAAATCCCCCTGTCGTGCACCAGCACAACTAAAACCTCACTTGCATGCTTATTACATATTAAACTTAAAGTGAACGGAAAAAAAAATGTTGTCTTCCTAAACTGGTTGTCACCCTTTGCCACAATGTTCATCCCCTCTCACTTTTGTTCCAAGAAATTTCCCCTACCACTTAGTTTTGCATTATGCATGCATTTCTAAAATTTACATAAGTTATGTCCAATTTTTCGGATCTTAATCCCTTCTCGATCTTGTGAACCTTGCAGAGCAAGCAAAACATAGGGGCATCCAGAATTGTTGATGTGCACATTGACAGTTTCTCTTAACTTTGATTGATCAAACTTTCATAATCTTGCACTTTTTTCTATATTAGCAGATTTTGTGTTGCCTCCATTTGGGTGTATGCAGTTGCCTTCGACTTTGATCCTCGTGACGATCTTCCAGCCAAGGGAGATGACGATTTGACCTTTTTTCGCTTAGGTTTCTTGGGCACATTAGGAAGTTCAGTTGCAGGATGATTTCTGAACATGTCGGATGATGGTTGCCGTGTTATGGGTTGTTCAAAATCTTGAGAGGACCAAGGGGAATAAGCCATGGGATTAGAGGACCCCATTCGATCACTGGCATTACGACCATGGGAGCTCGTTGAGAAATCGGGTCCGTTTTTAAATTCGCTCATCCAACCGGGTGCGCTTTCAGATGGGCCGTCCCAACCAATGTGTGCTACGTGTTTCACATCTGTTGGGAACCCAATTTCCATTTCACGCTCCTTCACAACAAACATTTGAGAGAAGTATTTCAAGATCTTTGCCATGGTGGAAACTACACGCCCCAATTGAAACAGCAGCCACTTTAAGGGATGCAGACAACAGGAAAGCAAATTAAACGCCAAAGCTAAAGATTGGAACAGATGGATCCTTTTGCTTTGAGAGGTTGATTGTTTAGAAGAAAACCAACTTCTCCACCATATCCAACCAAAGTAGCCAATTTCCAAGCTCCATCTTTTTACACCAACCTCTTATGGATAGCAAAACATGCGTAAGAAAACCCTTTGGAGTGAAAATCTCTTGGCGCAATAACAAAAACCCGGAAACAAACAACTGATTGAAGCCGATTAAACAAATGAAAATGGAAGAACAAAGAAAAAAAAAAAGGAGAAAGGATGGTGCAATGGGATTTATCTGCAAATGTGTAGAGAGAGAGAGAGAGAGAGAGTAGACAAAAATGAAAACCTAAAAAAACGAAGGGTGTG
>Dhingra_Pear_16_GATCAG_L001_R1_001_paired_trimmed_paired_merged_contig_122230 CRIB domain-containing RIC10-like
TAATCACTTTGCCAGAGATTGTAGAAGTAAACTAGTTTAACAGGTTCAAGTGGCACAACAAATGGAGGAGGAAACCTCTATGTTCTTTGCTTGTAATTCTGCTGCAATAGTCAAAAGTGAGCATGTTTGGTATATTGACAGTGGATGCAGCAATCACATGACTTCACATGAGTCTATGTTGATTAATCTGGACATAAGTGTTTCAACAAGAATCAAAATGGGTAATGGACATATTGTTC
>Dhingra_Pear_16_GATCAG_L001_R1_001_paired_trimmed_paired_merged_contig_17436 CREG1 [Ricinus communis]	GO:0005773	GO:0016021	GO:0010181	GO:0016491	GO:0006661	GO:0055114
GAATGCAGATCCATCCAGCTCATAAACATACAAGAGGAATTACAGTTAGATCACGAGTAATCCTCGAATCAAGGCGTTCTCTGTCGTTTTGAGATGAAGGTACTGATCGACTGTGAGAGGTTTTGGACCGCCAAACCAATCGATCAGAAAGATATTCTCGATGTCTAATTTGAAGAACTGGAAGTTGTGATCCTTGGGCCAGTCCTTCATCTCCGGATGCTTTGTGAACAAGGCACTTATAGCAAATTCTGTTTCTTTGGGATCCGCAAGCTTCAGCTTCCCGTTAAGTGTAAGCTTTGCACAAGTGGGATTCTCTGGGTCTCTCTTGCCGCAGGTTCCAATAGGATGCTCACTAATTGTCAACGAAGCTCTTGGATCATTCAGTGCGTTTCTTGCAGTCGGATCAAGAGTTGTCAAGTAGAAGTAAGGGATACCACGGCCGTTTCCAGGTTCTCCATCGCTAAATGAAACCACATTCCCGAAGGGTGCTCCTCCCAATTCACTTGAGATAGTATTCAAGACGCCCCAGGAATTCTGAGCGACCAACCAACGAGCAGTGGCGGCAGCATTTTCCGGGTCGGGTTTCTTCAGCAAGAGAACCCGCCCATCCACAGGCAGTTGGATACCCGACAGTAGAGAAACCAAGTAGACTGCGAACACGAAGTGAACAAGCCCTTTGATCATCGACGTCATCGTCATCGGGCACTGTCTGTTTTTTGTTGCGGTCTTTGTGCAGAGAGAGGAAAAGAAGGAGATAATACTGTACGGGCATGTGCAATTTATACCCGTAATCTTACGGGCTGACCGACCCCCCAACTACCAGTTGTGAGGGCTCGCCATACAGGGAGGTGTATCCTCTGCAAGCGGG
>Dhingra_Pear_16_GATCAG_L001_R1_001_paired_trimmed_paired_merged_contig_71158 CRAL-TRIO domain-containing isoform X1 [Cucumis sativus]	GO:0009507
TTCCATCCCCTTCCATCCCCTCCTCTCATATTCTCAATTTTTTCTCTCTTTCTATAAAAAATAAAAAAATTAATATAAGATGTTGACGTGGCTTAAAACAGTCCAACTCACAAAATGTACAATCAAAACAACAACATAGACCTTACTCTAATCTCGCAGAGACTCGAAAGGAATCCCGTGCTCATTCGGCTATATAATTAAAAATAATAATGTTGAAAGAAAGTAAAAAAAATCTGTTGTATGCCTATTATTACTTTCGCTGGACCCAACGTAGATTGAAGATTCCTAGTATTTCTTTGCTCCCTTCTGGAAGGGCACGCAGAGCTTCTCTTTATCAGCGGGATCATGCACAGCAGAAAGATGCTTAGAAGTATACACTATGAGAACTGGTCTGCTGTTAACATCAAGAAAGTCGTGTACATAAGCTTTTCCATTTCGGCTATACC
>Dhingra_Pear_16_GATCAG_L001_R1_001_paired_trimmed_paired_merged_contig_45059 CRAL-TRIO domain-containing isoform X1
GCCTGCCGTTAACATCGAGAAAGTCGTGTACATAAGCTTTTCCAGTTTCCGCTATACCCTTCACTGAATCCTGAGACAATTCGGACACTCTGAATTCTTGACGCCATTTAATTGCTTTATTTAATCTTTCAACAGCATCTTCGACCGAAAACTTGCGGTCCTTGAGAAACCAGAGGATCATATCCTCATCATCTCTCCCATTTTTCCCTACAGGAAGACTTCGATAATCCTTCTCAAGCTTCTCCTTCACTTCCACAACCAGCTGCAACTTGTGTGATTCGCTGACGTCTAAGCGGCAGCTCCGAAC
>Dhingra_Pear_16_GATCAG_L001_R1_001_paired_trimmed_paired_merged_contig_98160 CRAL-TRIO domain-containing isoform X1
CCATTTTTCCCTACAGGAAGACTTCGATAATCCTTCTCAAGCTTCTCCTTCACTTCCACAACCAGCTGCAACTTCTCGAAGCACAGAAGATAAGAACAACCACAATTTTCTTATCAGCAATTCAAAATACAATGCAAGCAAAACCGATTCGAACAAGATTAAGAAACATACGAATCTGTTTTTATGCTCATCAAAATTCAAACTTGCATATCCAAGAATAATAATTTACAACTTTCCCAGTCACTTTCCCGCATTTTCCGAGTATCCAAACAGAGTACAGAGTTCAGGATAATGTAAGAAACCCAAAGATTAAGAAACATAAAAAAAAAATTAAATCTTTATGCTCCCCAGAATGTGAATTAAAAAACCCAAATTTTAAAAATTCAAACTTGTATATCTAGGAATCATAATTCACAACTTTCCCAGCCACTTTCCCACATTTTCCGAGAATCCAAACTTCTAAACTCCAATCTTTCTGATCCACAAACTGTGAACCAAACATACAAACTTCAAAACTCAGCTGGCATATCTAATAACGATAATTTACAACTTTCTCAATCACTTTCTCACATTTTCTCAGAAACCAAACAGAACCCGAGTTAGTGGGAATTGCAGGTGCACTGACCTTGTGTGATTCGCTGACGTCTAAG
>Dhingra_Pear_16_GATCAG_L001_R1_001_paired_trimmed_paired_merged_contig_122145 CRAL-TRIO domain-containing YKL091C isoform X2
GCAAGTTTTCTTCGCCGATTTCCTTTCTGAAGTTTTTTGTTCCTTCCTCATTGCTCACAATCACAATCTTCTCTTGCGTTGCCTTATCGAGGAAGCGAGAAATCATCCTCCAGACACTCACAAAAAAACCATGGCATGCTTAAGATGAACAACTTTGCTAATCGCTCGGGGTAGTAAGACTGCACATTTAAAAGAATACAAAGCGATTAAGCAGCAATTCATGTATAGCGAGGAAATGCTCTCGCTAGACCAGGGGCTTCTTCTAGTACATGTTTTGCATTTGCTAATAAAATAGCACCACAATCTTCATGGAGGGATTCTATCACATTTACACCAGAAGTTTGAAATCGTCATTTAGTTATGCATGGTCAATAGCTGGTAGGAAGATGAAAAACGAAAGACGACAGCTACATCAGCTTCAAAAGAAATTTGAAGTCATTGAATACAATTGCTTGAACTTGTATAGTTCACTTATTAGGACTGTATACTACACTA
>Dhingra_Pear_16_GATCAG_L001_R1_001_paired_trimmed_paired_merged_contig_54401 CRAL-TRIO domain-containing YKL091C isoform X1 [Prunus mume]
CAGTCCAGCTTAGTCCCTGAAGCTAATCCAGTCCGAGATAGTCCAGTGCAACAAACGCACCCTTATGAGTTTTGAACCGAATTCATCATCTTTTAGATGGAGAACCCTTCTTCTTTGTTTACATTACATAAGAGTATGAGAAGGAAGCCCTTATACATGCCAACATATTACTACTCATGACAAAGAGAACCAGGCCGAAACTGCCTACCAACGGTTATGTTTGAGAGCATGTATAGCGGGTTAACAGTACAAAGTCTGCCTAGAATATCGGACTGCGAGAGCAGCCCCCAATCTTGAATTGTCGAATCAATCCTCCAATGGTGCCAGTATAACATCTTGGAGAGGTACAAGCTTTGCTCGTCCTCCATATTCTTCTGGCAAGGTTTCTTCACCGATTTCCCGGATGAAGTTTTTTGTTTCTTCCTCACTGGTCACAATCACAACCTTTTCTTGTGTTGCCTTCTCGAGGAAGCGAGAAACCATCCTCCAGACACTTACAAAAAACCATGGCATGTTTAAGATGAAGCACTTTGCTAATCGCTCGGGGTAGTAAGACTGTAGAAATTGAAATCCAGTGATTAACCCACGTGCATCAATATTTTTGTATGAAATTTGTTGCAAATCAAGAATGCCGATCATCTTTTCATTTCCAATTTCCTTTCCCCTGAAAGAGCTTGCAATTGTTTTGTCAAGCAGATGAACCACAAATTTCTTGAATTGGAGCTGGTCCTTGGAAGGAAAATGCTTGCTTGCTTTAATCACCATGACAGGGTACCCGTCCTTGGACAAACCCTGCAAGAAGATCTTTCTGTCGTCCAATTCATCCTTCACTTCGGCGTCCGAGACGAACCCATTTGGAACAAACGAATCCCTCCATTTGTGCCACAGAACAAACATCTTCGCTGCTTTGTCCGGGTCCATTGATCTCGCAATCAAGAACCTCATGAGTGTTGGGTCTCCAAACTTCTCAGTGGAAGATCCAAGCTTTTGCAC
>Dhingra_Pear_16_GATCAG_L001_R1_001_paired_trimmed_paired_merged_contig_10168 CRAL-TRIO domain-containing -like [Eucalyptus grandis]	GO:0005622	GO:0005215	GO:0016791	GO:0006810	GO:0009611	GO:0009805	GO:0016311
AGCTCTTGCCTTGCATCGTGGTTCATACTCGGGGCAATCAGAAAGTAGAGCCTCTTAGGCGAATGGGAGTGGGAAGCGAACAAGACTTCGGGCGTGAAAATAAATGCTCTTAACCATTTGAATTAGACTTTTACGACCTGCTAATTCAATGTCAACGTTGCCACGTTGATATCTGGCAAGTCACATCTCAAGGCATTGGCATACCATCGACAAGTGAACTTTGCCTCGTGACGGATGTGAAATATTGCAGCAATTGGAATGGTATATGAAGTTCTTAAATCAAGAGAATAAAAACCCATTAAAAAGATAGAAAAACATCACACTGTACGTCTAAGTAGAGAACGTCAGGAAAACAATGAGGTTATCGATCTCCCCCTAGTTAGCAGTTAAGTACAGTAGTACAAATGCTTATTAAACTGCAGCGAGGAACTGAACCACGAACCCTCTCGGTCCTCATTCCGAATTCAAAACTAAAGACAGCTTGTAGTACACATTGTATAACTTTTAAATTCTTAATATACTCCGCTGGGCCGGCCAGGGTAATCAGCTAGCCACGGGTGCAACGGGGAGAGGCTGCGGTGCCACCTCTGCTCCAGAATGCCCATTTGTTATATGGAAAGGCTTCTCATCAAATCCCCAGAACTTGGCAGTTTTCACATCATCCTCCGCCATCATTCGTGAAAACTCCTCGTGGTCATACTTTAGGGTGGCTTGTCCCCCAAACTCGCTCGGAAGATTTTCAGCATCAAAGAATGTCTTCATGAGCTCCACACTTTCTTTACCTTTCGGGTATACAAACTTCACCTTCTGAGAGGTCTTGGCATCCAGGAAGTACTTGACAGCCTTCCAGTCTGTAGAATGTTAATAATATCCCGGGCTGTCTTGACACTGACATTGGTGTTGATTGAGAATCCAGTGAAGTCAACCAACCATGACATCTGTTCTTGACCTTCGGGAAGGTTGAGGATACCATTTTCTATAAGATAGACTAAATGGCGGATATTATCTTCGGGCGAGTTTGTGTTCTGCTGTGCTGGCCTCATTATAAGCACGCTCCTCCCAAGTCGATCATGGAACTTAGCTCTAAATACTTTGCCAGTCTCACCTTCATGCGCTATTTCATGCCAACGGGTTTCTTCAGGCTTATAAGTTGCCCTCCACTTCAGTGTCTCTTCAACCATTTTCTTCGCCTTCTCAAGATTCCAGCTCCGAGCTTCCAAATATCTCCGAAGGCATCCATCGGTGCAGTACTTCAAATTGCGTCCAGACAGGGGCCCAAGTGCTGCCCTGAGTTCTTTGACCTTTGCATCTTTTTGTGCAGAATCATCCTCAGGGGTTGGTTTTTGAGATTGCCTTCTCAGAAGATACATGTTGCTCACCAATTTACTTCACTTTTCAACCTTTGGGTTGATCAGAGAGAGAGAGAGAG
>Dhingra_Pear_16_GATCAG_L001_R1_001_paired_trimmed_paired_merged_contig_10169 CRAL-TRIO domain-containing -like [Eucalyptus grandis]	GO:0005622	GO:0005215	GO:0016791	GO:0006810	GO:0009611	GO:0009805	GO:0016311
TCAAATCCCCAGAACTTGGCAGTTTTCACATCATCCTCCGCCATCATTCGTGAAAACTCCTCATGGTCATACTTGAGGGTGGCTTGTCCCCCAAGCTCGCTCGGAAGATTTTCAACATCAAAGAATGTCTTCATGAGCTCCACACTTTCTTTACCTTTCGGGTATACAAACTTCACCTTCTGAGAGGTCTTGGCATCCAGGAAGTACTTGACAGCCTTCCAGAATGCCTGAAAAATTCTTGGTGGGTTATATAGAAATGCAACCGCAAGCCTCTCGGGGTAATGGTTCTGTAGAATGTTAATAATATCCCGGGCTGTCTTGACACTGACATTGGTGTTGATTGAGAATCCAGTGAAGTCAACCAACCACGACATTTGTTCTTGACCTTGAGGAAGGTTGAGGATACCATTTTCTATAAGATAGACTAAATGGCGGATATTATCTTCGGGCGAGTTTGTGTTCTGCTTTGCCGGCCTCATTATAAGCACGCTCCTCCCAAGTCGATCATGGAAAGTAGCTCTGGATACTTTGCCAGTCTCACCTTCATGCGCTATTTCATGCCAACGGGTTTCTTCTGGCTTATAAGTTGC
>Dhingra_Pear_16_GATCAG_L001_R1_001_paired_trimmed_paired_merged_contig_14337 CPR-5 isoform X1	GO:0016020	GO:0006952	GO:0009416	GO:0044763	GO:0048731	GO:1901700
CCCTGTTTTCTGTAGATGATTCCTTGATCGATTTTAGAGTCCTCAAGGTGCTTCCAAATGATTCTTCAAAGTTCCTGATAAAACAATCAAATGTGTTCCCAAAATCATTGGCTAAAGATTCTCTGACAGCTGAAGCACATATCTTAGCAAGATGATCAGATGACATCCCTCCACCTAGCTCACCATTCCTTTCCAGAATCTGGGCAACAAAAGCTGCAATTGACATCCCCAGCCGAAACGCAATCTCGTCTGCATTAGGGTTTCTTCGAGACCCCGTGGAAACCACCTTAGGGGTTCGGCGCTTGCCCGCCACGCGTGTTCCTCTGACAGACGAACCCGAAGATATTGAAGCAGAAGAAGAGGAGGACGCTGCAGAAGGGTCTCTTAATACCCTCTTCTTCGCCTTCTTTTTGTTCCTGCCAATGGGTTTTTCTGGGCTTGCATCACCCGGCAAAGAGTTTGGGACCGCCGGATTTGAAGGGTTGGGGTTGGCATCAACGGTGGTGGTGGTGGTGGTGTTTTCATGGTCTGCGGCGTCGGGTTGATCGGCGGGAACGGAAGGAGTGGAGTCCATGGAACGCAAGGAAAGGTGGGAAAGGGAGCAACGTTTCCTTCATAAATATTTGAAAAGTAGTCAGACCTTTCGATACGGTTGTGGTTTTTATTAGCTTA
>Dhingra_Pear_16_GATCAG_L001_R1_001_paired_trimmed_paired_merged_contig_32773 CPR-5 isoform X1	GO:0016020	GO:0006952	GO:0009416	GO:0044763	GO:0048731	GO:1901700
AAATGCTAATAGTACACAGCAAATTACAATGCCAGCCTGATTATTCCGGCATATGATACAACGGCAGCTTCCCATAACTTACAAACAAATTACAACGCCGGCCTCTACTCAAAAGCTACCTCGTTGAGTAAAAAGAAGCAGCTCGTCTCAGCACTCCAGTAGCCACCCTTCATCACCAGTAACCAAGATCAGTGACCCACACCACAAAATGATATTTCCATTCACCAAGGCTTGCGAAAGGCAAGAGGCCGCAAAACACTGGAAGAAGCAGAAACAAAATAGCAAAGAACACCACTTGCCGGATACAGTATGGTAACCTTGTTTTAATTTTTGCTCCTTGGGACACATCAACTGATCCATACAGGATAAGGTACAAGGTCGATGTAAAGACATTACATAAGAAGTGCAGCGCGCAAAAAATCTCCCACCACATAACCCAAATATTACCGTTCCCTCCCAATGTGTCTATGCAGAACTTGCCCGCAGTACCACACAAAAGTCCCAATAGCAAGACTATGTAAGTTACTGGCATTATCCGTTTTGCAGTTGCTGAGCAATGGAGGAAGACGAAAGTAATTGCAACAATCGTTAAGAGACCAATTAGCGCTCGAGATATAACTTGAACCTTACACCATAGAACATTAAACCATGAATTGAAAGATGTCATTGGATCCCAGGCTTCCCATCTCAACCAAGACTTCGACCCCTTTGTTGAAGGAGATGTACAGGATGCAGTTCCTTCTGTAAGTCTTTCATGTGAATAGACATAAACACCATACATCAGGAATCCAGTCATGACAAGCAAACCAAAAACTAGACAGTCATTACACCTTCGAAGCAGCTCAGCATGTCTGAT
>Dhingra_Pear_16_GATCAG_L001_R1_001_paired_trimmed_paired_merged_contig_16282 CPR- [Theobroma cacao]	GO:0005634	GO:0016021	GO:0009627	GO:0009644	GO:0010090	GO:0010150	GO:0010182	GO:0042542	GO:0048573
ATTCTGGAAAGGAATGGTGAGCTAGGTGGAGGGATGTCATCTGATCATCTTGCTAAGATATGTGCTTCAGCTGTCAGAGAATCTTTAGCCAATGTAAGCCAGACCTAACTGCTGATTCATCCATTGAAAGTGGTTTTAGAAGTTCCTTCTTGTCGTTCATAATCAACGCCCCACAGGTCCTAGATGCTAAAGTGGTATTTATCTTCCTTGAATGCCTATGTCCCAACAGGATTTTGGGAACACATTTGATTGTTTTATCAGGAACTTTGAAGAATCATTTGGAAGCACCTTGAGGACTCTAAAATCGATCAAGGAATCATCTACAGAAAACAGGG
>Dhingra_Pear_16_GATCAG_L001_R1_001_paired_trimmed_paired_merged_contig_22366 COX assembly mitochondrial homolog isoform X1	GO:0005739
TTGATATTTTAAAGATGAAATTATTCATGTATTTCTAGATAAATTACTCGAGAAAATATTACATAATCCATGTGAAATCTCTAAAATTATTTTCATTGCAAAATATTACGAACACAACCCCCCTGGCATCAACCGAACTACGGAAATCAAAATCATAAACCAGTGATGTTGCCAGAATTCAGATAACAAACTTCAACGTCAAAATCATGAACCGGTGATGATCTCAGACTTTTGCAGGCGCTTTCCCGTCTTGTTGAAGCATGTACGCTCTTTTCATTTCCTCCAATACGTCATCGTTGGTGAATTGGTGAAGGCACTCGTTCAATTCCTTGGCTTGCTTCCGGCACTGCCAGACGACCGATATGGTTCTGCCGTAGGAGCACTCGGCGTACTTTAACCTTCTTCTTCACGTGATTCTCACGTGCTTCCTGTATGTATCCCATTGATTTCTCCTCCTCTCTCCCTCTCTGTAGGTCTTAGTGAGTGAAGAGGACGACGGGGCTTGGCTGCGGAGCACCGAAGGAGTGTGGCGCAAAAGCAGAGCTGGACTCGCAGTCAGTGATTAACT
>Dhingra_Pear_16_GATCAG_L001_R1_001_paired_trimmed_paired_merged_contig_50100 COX assembly mitochondrial 2 homolog [Glycine max]	GO:0005739
GTCGAGCTGTATTTTGAGATCTGTACATTCACCGACGAATTTTGCAATAGGATGATCTACATGACACTTCTGAAACTCCTCGATGATTTGAGCACACATGGGGTGCTTGTGTAACGTTAATAGAGATATATATACGAACTTGCTGCTTAATTTCACAACTGAAACTTCCAACACCGGAAACCATCTAAAAACATCAAAACAACAAAAGAAGGGGTGTGGCTACAATACTCCGGAGTATTGAACACTCCGCCACTTAAGAGGCCTTCAATCCAATCTAACGCGATCCAAGTTTCTTTGACCGCCCTTGGACTAGAACTAAGGGCTCTAAGTGGCGGATTATTCAATGCTCTGGACTATTGTAGATTTTTCGCAAAACAAGTCTTAAGAGTATTCTTCATGGCAGAGCAACATGCCAAGATGACAACTTTTATGACTTCTCTTCTGCAGATTTACAAGAGCGGTTGTTTGATCAAAATCATCTTCCTTCAACCTCATATAAGTTAGAACTTCAAACTGTATCCAGCTATTACCGCAAAAATCCTAATACATAACTCGTCTATTTGGTTGCGTATGTCTAGCTCCATATGAGTTTTTATGATGAATGATTTCGGTCACACGACTCGCGTCTATAAGTTCACTTTTCCCTTTCAAAACTACACATTAGATGGGTTAAACAGTTATACTCTGGCAAGCCTCCAATGAGTTCGACTAGCATTTGAGCCGAACACTATGTTTATCGACTTTCCGGCTTTTTTTTTTCCATCGACACTATTGGCACAGACGCAACTAGTACATGGTTCCTTTCCCATTAAGTCCAATATAGGCTCGCTTGGAAATTCTTTTCAAATGACTAAAAGCGTTTTGAATGAAATTGTTTTTGGGCTCTAAACTTGTAGTGCTTCTTGTAAGAAGCACCATGTGCACTTTCATCAAAAGCGATTTCAGTCGTTTAAAAGCACTTCCAAGAGCTCATAATCTATGAGACTTTGAAACAGTACACACAAATAGAGATGATCCATTTCCGAAATCAATATCCTAGCTGAAGATGTCAATGTATCGATTCGCATTCGATTAATTTAATAAATATCAGTTACCATTTGACAAACAAAAAAAGAATTATTCCAAACTCGAAGTTCCATTGAAGCGATGTGCAATTTTTTATCATATATATAAGAAATACAAGAATAAAAGAAGAAGAAAGCAAAGGGGAAGGAGAACTCACTTGAGCACACATG
>Dhingra_Pear_16_GATCAG_L001_R1_001_paired_trimmed_paired_merged_contig_50101 COX assembly mitochondrial 2 homolog [Cicer arietinum]	GO:0005739	GO:0016021	GO:0006355
TTCAAAGTTTGCCTTCCTCTTCACAGCTTTTTCCTGTCGGAAACAACGGTCGAGCTGTATTTTGAGGTCTGTACATTGACCAAAGAATTTTGCAATAGGATGGTCTACATGACACTTCTGAAACTCCTCGATGATTTGTACACGCACACATGGGGTGCTTGTGTAAATATATCAACTTGCTGCTTAATTTCATAACTCGAATATCAAAAACTGAAACTTCCTACACCAGAAACCATCTAAGACCTCAAGATAGGAGTCTTGACGGTATTTTTCGTGTCGAGATAACAACTTTTATGACTTTTCTTGGCAGATTTACGAGAGATGTTTGATCAAAACCATCTTCCCTTAACCTCATAAATTGTAACCCCAAACTGTATCCAGCTATAACAGAACTGGCAAATCCTGATACATAACTCATCTATTTGGTTGCGTATATGTAGCTCCATAAGTGTTTATATAATGAATGAATTAGGTTACGCAACTCTTGTCTATAAGTTGTCAATTTTTCTCCATTTGAAATCAAACA
>Dhingra_Pear_16_GATCAG_L001_R1_001_paired_trimmed_paired_merged_contig_105605 COPII coat assembly sec16- partial
GAAGTCCCCCCTGAGGCTTTTCCTTGGCCATCAGGTGAGGCAGTTTGCTTTGATGAATCAACCTGGTCCCATAATGAGTTAAGATGCCACAAAAATTGCATATTCAAGCACACAGAATCAAAGAGGTGATTAAGTGCACATATACGGTGTTGAAATGTGTTGACCAAGTAAGAGCATACATGAGTGAATTTGAAATTTACACGTTTGGAAAATTTGACACACCTGTCTTGGAGTTCTACCAAAAT
>Dhingra_Pear_16_GATCAG_L001_R1_001_paired_trimmed_paired_merged_contig_19904 COPII coat assembly SEC16-like
AGACTTGGGAAACAACGTGCCTCTATACTGCATCTCCAAGCAGGGATACCTTGTACACTACTTCAAACACCTATATACTACCAACGCTCCTCACAACCAGCATTTTGCCGAATCACAAGTCAATCACAAGTCGTGTCAAACAGATTTTTTCGTTTCAAAAGCGAGGGGGGTTCATAACCAGCAACACTGGATAGGAGATGGCTGCTGAAACTGAGGTTGCTGAATGGGAGGTTGCTGAAGCGGAGGCTGTTGCTGACTAACTTTCCGGCTAGAATTCTAACCAACTTTCCGTGTCTTGAATATTTTTCTCCATGTTCTATATATCTCTTCTTCATCCGTGGCATAACAATGATTAAAGGTCCAATGTACACATGGTGCCAGCGAGTCACAGACATAACAAT
>Dhingra_Pear_16_GATCAG_L001_R1_001_paired_trimmed_paired_merged_contig_44764 COPII coat assembly SEC16-like
TTCCTCCCAACAACATTAGCGCGTGCACCAAGCAACTGCTTCGAAACTGAACATGGTGGGACTTGGTTCTTAGGGAAAAGATATTCTGATTGGTGGCTTCTGATACTAGGCATGGTACGACCAGCTGAGGTGCAATGGTGAATTGCAGCTGGCCTAGAGACCTGATTCTGTGATATAGAGTTAGGTGCCAACTTAATAATATTGTGTGGTGGAACTGGACTGTGTTTAGTCGGTG
>Dhingra_Pear_16_GATCAG_L001_R1_001_paired_trimmed_paired_merged_contig_55230 COPII coat assembly SEC16-like
CACCGACTAAACACAGTCCAGTTCCGCCACACAATATTATTAAGTTGGCACCTAACTCTATATCACAGAATCAGGTCTCTAGGCCAGCTACAATTCACCATTGCACCTCAGCTGGTCGTACCATGCCTAGTATCAGAAGCCACCAATCAGAATATCTTTTCCCTAAGAACCAAGTCCAACAATGTTCAGTTTCGAAGCAGTTGCTTGGTACACGCGCTAATGTTGTTGGGAGGAA
>Dhingra_Pear_16_GATCAG_L001_R1_001_paired_trimmed_paired_merged_contig_59543 COPII coat assembly SEC16-like
TGTAGAGACTACCCTCATCCACGACATCTTTGTGCCAAATTCCCTTTCAAAACTACCCGGCCCCAGAACCACTGTAATCTTGTGAGTTGACTCTTACAAGCTGTTGCTTATAGAATTTCCATCAAATACTATTTTATTGCCTGAGTTTGACAATATACCACTACGATGTCTTTGTTTTTTTTTTTTTTTTTCTTTCTTCCTTCTAAAATGCAGTGTCATTGTTATGTCTGTGACTCGCTGGC
>Dhingra_Pear_16_GATCAG_L001_R1_001_paired_trimmed_paired_merged_contig_6018 COPII coat assembly SEC16-like
GGAACTGGACTGTGTTTAGTCGGTGCCAGATTGTTTGAAGCTGGTAATGGTGCAATTTTCGGTGTCTTGAACTTTTTTCTCAGTATTCTCCATGACTCTTCTTTATCCGTGGCATGACAATGATTAAAGTTGGAGCCTCCAGTGCTCCAATGTACACATGGCGCCAGCGAGTCACAGACATAACAATGACAAAGATCACAGTGGTTCTCGTGCTGGGTAGTTTTGAAAGGGAATTTGGCACAAAGATGTCGTGGATGAGGGTAGTCTCTACATGCTACCTGCCCCGTTTCCCCAACCACAAGCAACTCGTCGGAGCCGCTACCCGAATTCTCCACCACCAAAACCGGCTTATCCGGGTTGCCGTCCAAGACCAGACAGTCATCGTCATCATCCGCCACCGTCCGTTTCGAAGACTTTTGCCTAGGCTTGGAGTTGACCTCACTAATCACCACAACGTCATCGGAATCATCGTCGTCGGTTACCTTGTCGACGGGTTCCAGAAGCTCCGATACCCAATCAAGGTTGTCCTCCTCATCCAGTTCGATCCGCCCCAGTTCGTCGTCGGAGCTTATGTAAATTGGACCCAAATTCATCGCTGATTGAAGTTCACAGACT
>Dhingra_Pear_16_GATCAG_L001_R1_001_paired_trimmed_paired_merged_contig_37920 COP9 signalosome complex subunit 8-like	GO:0005622	GO:0004222	GO:0006626	GO:0009640	GO:0009753	GO:0010387	GO:0010388
TAACTGATGAACCCACTCTCCATTGCACCAAACAAATATAATGATGAGAATAAAACGCAGTAAAACTAGGGATCGACAAAAAATGACATGACATGATGTTGTGAACTTGTTTGTGCACAACTTCGGGGACCAACTAAGGTTAAATCCAAATGACACACAGCCTAGCGAAAAATATAACCGATGGAAAAATAACGTGCGTAAAAGTGCCTTCCACATATATAAAACTTGAAATCTTGAAATTATTTACTCGACTAAATCATGATCTAAGTTAGCAGCTGACCAAAAGGACAAGTCACAGCTTCAGGAACTTAGTAAACTGCTTCAATGCTCGAGATGGAATACATATTCTGTCAAGCTCTGCAATTTACTCGCATCCAGTTTCTGCTCCGTGACAATAGGCTGCTTCTTCACAGTAACCATTTGCGAAGCAGGGTCCACAACCCAACCTTGCTGTAGTACATAAGTTGTGACATCATCCTCACTCATTCCCAAGAAGAGAGCTGTGTCTTGGATGCTTATTGTAGAATAAGCAGACTGCAGGAGCTGAAACATTTTCTTTGTGTAAAGATCTGAGAAGGCTGCAACAAGACCTTCAGCATCCTGACTCCATTCATATCCACGAATAGCTTCATACACACCCCCGAAGTCCCGCACCCACAACTTCTGACCAATTTTCCAAGCAGCAATGACTTCTGGATTGCTCTCTTTGACTGCGACAGGCATCGATTTCCAAAGAAACCGCGCACTATTAATATCACCAGCGTATATGAGAGCGAGAAGATGAATGGCGTAGGGCCAGTCGTCCTGAAAAGAAACGCCCTCCGCTGCGACTTGAAGCATGAGTTGGTTGCAGATATCGGCAAGCTTTCCATAGGATTTGGAGGCCAAGGCTTCTGAAAGGGGAGAGAAATCCATGGCTGCTTTCTCTGCTATACGATTCGGAAGGAGAAGGACCTCTCTGTATGCTTAAACCCAGAGACCCAGAGGTGGAAAAGGAAAACCCACGCGTGCTCCGCCCAAAAAAAAAAAAAAACATAAAAGGAAA
>Dhingra_Pear_16_GATCAG_L001_R1_001_paired_trimmed_paired_merged_contig_6800 COP9 signalosome complex subunit 8-like	GO:0005622	GO:0004222	GO:0006626	GO:0009640	GO:0009753	GO:0010387	GO:0010388
ACGAAAAATAACTTAGTATGATGGTACGAACTTGTTTGTGCATAACCTTGGGAACCAACTCCAAATGACTTGTAGCCTTAGCAAAAAATATACCGACAGAGAAGACGTGCGAAAAAGTGGCTTGCACATATATAAAACCTGAAATCCTGAAATTATTTACTCACTAAGTCATGATCTAAGTTGACAGCTGACCGAGAAGACAGTTCACAGCTTCGGAAACTTAGTAAACTCCTTCAATGCTCGAGATGGAATACATATTCTGTCAAGTTCTGCAATTTACTCGCATCCAGTTTCTGCTCTGTAACAATAGGCTGCTTCTTCACGGTAAGCATTCGTGAAGCAGGGTCGACGACCCAACCTTGCTGTAGTACATAAGTTGTGGCATCATCCTTGCTCATCCCCAAGAAGACAGCTGTGTCTTGGATGCTTATTGTAGAATAAGCAGACTGCAGAAGCTGAAACATTTTCTTTGTGTAAAGATCTGAAAAGGCTGCAACAAGACCTTGAGCTTCCTGACTCCAGTCATATCCCCGAATTGCTTCATACACACCCCCGTAATCCCTCACCCACAACTTTTGACCAATTTTCCAAGCAGCGATAACTTCCGGGTTGCTCTCTTTGACTGCAACAGGCATTGATTTCCAAAGAAACCGCGCACCATTAATATCGCCCGCGTATATGAGACCGAGAAGATGAATGGCGTAGGGCCATTCGTCCTGAAAAGCAACGCCCTCCGCTGCGACCTGAAGCATTAGTTGGTCGCAGATATCGGCGATCTTTCCATACGATTTGGAGGCTAAGGCGTCTGAAAGGGGAGAGAAATCCATGGTTGCCTGTACTCGGAAGAAGGACCTCTCTGTATTTTTCGTCACTGTATCTGTATGTATCAATATTAAACCCAGAGGGCCAGGTTGGGCCGGGCTATAACCCAATACAAGTTTTTGGGAAAATGACATGGAGAATAAAGCGGAAATAAGAGAAAAACCAGGGATAGTGTTATGAGTAGGCAAAAGTGAGAGCGAAAACCTTTGTTAGAGGCCAAAGTGGAATGGAGGAATGTATCACACTACTTATTTTCGTAATTGTATCAAATAATG
>Dhingra_Pear_16_GATCAG_L001_R1_001_paired_trimmed_paired_merged_contig_57034 COP9 signalosome complex subunit 7-like isoform X7
CTCTGTAAGAACAGTAAGCTGTTTCAGCTTTAAGACTTGATCAGGGACCAGTTGTGGACGACGACTGGCATCACCTACAATACATTTCAGTTTCTTAAATTCCATAACAATGCCAAAGAGATGCTTAATTTCTTGTTTCAAAGAAAATATACTCAGAAACTTTATGGGAAGTAGTTCTCCTGGGAATTGACAATATCTCCCGAATTTCAAAAACTATTGTAGTAAGGAAAAGCTTAAATGTTATGGAGGGAATAATAAAAGACATAGTAGTAGAATTTAATAAAAGATACGGCAGTTGCTTTAAAACAAATGTGCCAGTTTACACTTCTTCTAACGAAAAGATGTTGCTGCCTCCATTTATTCATCTTATCAGTAAATAAGTATAAGAAAGTATTTTCTTCGACATCTCCAAAGCAACAGTAAGAAACAAAAACTGGTGATGAAGTGATGACTCTGCAGCAGAGCTTGATAGAAGTACACATGGGTCAGTTATATCCTGAAGCAACATTAATATGAAAAAAGCACCAACTGCATTGGCACCCAAAACCCTGCCACATGTTCTTGAGAATGAGGCTGCGCACAATGTTTCATACAATGAGCCAACAGACGTTCCAATGGTGGCTCAAATTTTGGGTTTTTCTCCTTCTGAGTTTTGTTTTCATGTTGCACAGGGTTTGTTGATATTTAAATTTTAGGGCGTTATTGTTCGATTTCTTTATCACAGATATGGAAGCGGAAAACAAGCATTAATCGATTTGGTG
>Dhingra_Pear_16_GATCAG_L001_R1_001_paired_trimmed_paired_merged_contig_18327 COP9 signalosome complex subunit 7-like isoform X3
TTCTCCTCAATCTCTGCCCCGAAATCCAAACCCACCAAATCCCTAGCTTTCCACTGCTGAACTTTTCATCGTCTCGTCTCGATTTTTCCGTGGTTGCAATTAGTAATTTCTGTTGTTTTTTGAGATGGAGATTGAGCAAAAGCAAGAGGAGGTCATTGATCACTACGTGAAGCAAGCCTCATCACTCGATGGCTCCGCTCTCGGTCCCCTCGTCGCAGAAGTCACCTCCCACC
>Dhingra_Pear_16_GATCAG_L001_R1_001_paired_trimmed_paired_merged_contig_3143 COP9 signalosome complex subunit 7-like isoform X2 [Pyrus x bretschneideri]	GO:0000502	GO:0005829	GO:0009640	GO:0010387	GO:0010388	GO:0016567	GO:0016571	GO:0016579	GO:0045893
GAATCCATATCCATCCACCCTTCTCATATACACAAAACATATACAAACTTGCACCCCAAGGTACTGAAAAATCGGAACCAGCATAAATTTCACACCGGAAATGGCCTTAGAATGGAAAATGGGTGTGCGAAAATTATTTCCTCAAAACAAAGGAGCAATGTTTTTAACAATCCGCACATAATGTTCATCAACCTGCGTTATTCAAGTTCGATAGAGCAAGCATAACACTAGGTAGACCATCAAATAAAGAAGAGTAGAGTTATAGCGATCTCAATATCAATCCGTAGAGCATGCTAGCCGCACCAACCAATGTGGTTTCATAATTCATTCCTGTTTGTGTCAACTCAATTGGAATAACAATGGATTTAAGACGAGCTAAATTATATGTTTAACTATAAGCCTAAACCAACAAATAAAAGAGTTTAATATCAGAGACGGAGATCGTGGTCTCCAAAAAGGAGATATCAACAGATCTGGGAAAGACACGAACAAAAATCGAGGCTACTTAAATTTGCGGAAACACCGGTTGTTTCCACCTCTCAACTCTTATCTATATATGGATGCCGTCTCCTCTTTGGTCGACTTTGGTCTTCCTCATAGTCCATCACTCCACCAGGTTCGGAGTAGGTCTCCTCGTGCCCCCGGAGGTCAACGTTGGCCTTCATGGAGATCGACTTCTCTCCTCGTGCCCCCGGAGGTCAACGTTGGCCTGCTTACAGTGGGGAACTTCTTCATGGAAATCGACTTCTTTACTTCTTCCACCCTATTTTCAACTTCTTTTTTGTGTTCCTTGGCCACTTCAGTCATAGCATCAGCCCACTTAATCTTTTCTTGAATTGAGATAAGAAGATTGTTTGAGGTATCCAACCAGTTTGACAGTGTTTGAATCATACTCCCAAGTTGTCCAGGTCTCGGATCTCTCCCAGCAGCAAACTGTACCTCCAAGCATTTTCGCAACTGATCCAGCTTTCCTCTTATTATGCCCGAATACATGCACTCATTAATGAGAAAATCCTCGAGCCCACGTACATTAATAACATCTAACTCCTGTATAAGTTGATCATACGGTAGTACCTTGTTTGTCTCAGCCAGTGTAAGAACAGTGAGCTGCTTCAGCTTTAAGACTTGATCAGGGACCAACTGTGGTAGGCGACTGGCATCACTCTTGTAATCACTCCATGTGCCGTGTGCAAACAATCGAAGCAGATCCAGGTACACAGAATTTTCAGTTCCTTCAAGCTGAAGAACATTAGGTACAGCGATAATCTCCGAAAAGGCGAAAAGGGCAGGGTGGGAGGTGGCTTCCGCGACGAGGGGGCCGAGGGCGGAGCCGTCGAGAGACGAGGCTTGCTTCACGAAGTGATCGATGACCTCCTCTTGCTTTTGCTCAATCTCCATCTCTCAAAACAGCAAAAATATAATTTCAGCGATGAAAAAATTGGAGACAAAACGGTGAAAATTACAGCAGTGGAAAGCTAGGGATTTGGTGGGTTTGAATTTTGGGGAAGAGATTGAGGAGAAAATAGAGGGGTTTCGGTTCGGAGAGAGGATCCTAGAGTAGAAAGGTGGCATAGTCTGATTCTATTTG
>Dhingra_Pear_16_GATCAG_L001_R1_001_paired_trimmed_paired_merged_contig_18326 COP9 signalosome complex subunit 7-like isoform X2	GO:0005829	GO:0009640	GO:0010387	GO:0010388	GO:0016567	GO:0016571	GO:0016579	GO:0045893
CACATACATGCACTCATTAATGAGAAAATCCTCGAGCTCTCGTACATTGATAACATCTAACTCCTGCATAAGTTGATGATACGGTAGTACCTTGTTTGTCTCAGCCAGTGTAAGAACAGTAAGCTGTTTCAGCTTTAAGACTTGATCAGGGACCAGTTGTGGACGACGACTGGCATCACTCTTGTAATCACTCCATGTGCCATGTGCAAACAATCGAAGCACATCGAGGTACACAGAATTTTCAGTTCCTTCAAGCTGAAGAACATTAGGGACAGCGATAATTTCCGAAAAGGCAAAAAGGGCAGGGTGGGAGGTGACTTCTGCGACGAGAGGACCGAGAGCGGAGCCATCTAGTGATGAGGCTTGCTTCACGTAGTGATCAATGACCTCCTCTTGCTTTTGCTCAATCTCCATCTCAAAAAAAAACAGAAATTACCAATTGCAACGACAGAAAAATCGAGACGAGACGGTGAAAAGTTCAGCAGTGGAAAGCTAGGGATTTGGTGCGTTTGAATTTCGGGGCAGAGATTGAGGAGAAAATAGGGGCTTCGGAGAAAGGATCTTAAGGGTAGATTGATGCATTTTCAGATTCTATTGCGGGCACCTGGCATTCGCATCGGGACATCTCCATAGCTTAACCGTCATGCCGTATAATATTTATTAAAA
>Dhingra_Pear_16_GATCAG_L001_R1_001_paired_trimmed_paired_merged_contig_23591 COP9 signalosome complex subunit 7-like isoform X2
CTTGTTATTGACAGACTTCTTTACTTCTTCCACCCTGTCCTTGACTGCCTTTTTGTGTATTGCATCCAACTCACACTTTTTATCTGCCCATTTGATCTTCTCTTCAATTGTCAGAAGCGCATTGTTTGTAGTGTCTAGCCAATCATCTAAAGTCTGTATCAGATTCCCTAGTTGTCCAGGTCTCAAATCCCTCCCAGCTGCAAACTGAACCTCGAAAGATCTTCTCAAATGATCCAACTTCCCTTTGACTATGCCCGCATACATGCAATCATTGATAAGAAAGTCTTCAAGTTCGCGCACATTTGAAAGATCAAGCTGCTCAAGAAGTTGATCGTATGATATAACCCTGTTCATCTCAGCTAGAGAAAGCACA
>Dhingra_Pear_16_GATCAG_L001_R1_001_paired_trimmed_paired_merged_contig_26132 COP9 signalosome complex subunit 7-like isoform X2	GO:0008180	GO:0010388
AGTCATATTTTTAGTTGTTTCATTGGATTTTGACATTGGCAGTGACACTTGAAATTTTTATATTCCTTATTTCACATACCTATGAATGAGAAATTTATGGAACATGGAGTGACTATAAGAGTAATGCTAGCCTTCTTCCACCACTAGTCCCAGATCAAATCACCAAGCTGAAGCAACTTACTGTGCTTTCTCTAGCTGAGATGAAC
>Dhingra_Pear_16_GATCAG_L001_R1_001_paired_trimmed_paired_merged_contig_72714 COP9 signalosome complex subunit 7-like isoform X10
GTCCAGCTTTCCTCTTAGTATGCCCTAAGAGAAAACATATAAAGTTACAATCTGACATCTCCTTCATGTTTTCTCTATCCACTTAACTATGTTACACACATACAAATGCAGGATAAATTACTATATAACAAGGATGGGATAATAAAATAGTATATATCACATTACATGTATATGTGCAAAAGTAATCTACATAAGAGTCAGAAGTGAGTTATAATTTAAAAGTACCCATGGACGACCCCCATTTTTAAGGAAAAGATTCACACAAAAAATACCCTTGTGCATCTGGATGCGTATGTACACAACGCATGTCGCACTATATCCAAAAGTCAAACTTACAAAATGTAATGAATACTGCAAATCTGTATCCGATAACTGTTGGGGTGTTATCGGGGGGGCATCAGGGCCATATCCTTACAGATACTCCACACCTGCAATATTTGGAATATCTGTGCTTCATAGACCAAACTAACAGTAACAATTTTCAGGTACTGTC
>Dhingra_Pear_16_GATCAG_L001_R1_001_paired_trimmed_paired_merged_contig_119397 COP9 signalosome complex subunit 7-like isoform X1
ACTCTTGTAATCACTCCATCGAGGTAGAAATAATTTTCAGTTCCTTCAAGATGCACATATTCCACAGTAAAAAAAACAAATGCATATGAAACAAAACCCAGTAACAATCAAAAATTTTATTTTCTGTTTGGCTGCAACAAAGTTCTGATTATACATCCTTTGCTCAAACGCAGAAACTACACGACCAAAATATACACAGAAAACTGAAACTTCCACAATAAATATATAGAAACATGGGAACCTGAAGAACATTAGGGACAGCGATAATTTCCGAAAAGGCAAAAAGGGCAGGGTGGGAGGTGACTTCT
>Dhingra_Pear_16_GATCAG_L001_R1_001_paired_trimmed_paired_merged_contig_23592 COP9 signalosome complex subunit 7-like isoform X1	GO:0000502	GO:0005829	GO:0008180	GO:0009640	GO:0010387	GO:0010388	GO:0016567	GO:0016571	GO:0016579	GO:0045893
AGAATGTCATCAAAGGCTTGGAAGTCTCGCCCACCCTTGTTATTGACAGACTTCTTGACTTCTTCCACCCTGTCATTGACTGCCTTTTTGTGTATTGCATCCAACTCACACTTTTTATCTGCCCATTTGATCTTCTCTTCAATTGTGAGAAGCGCATTGTTTGTAGTGTCTAACCAATCATCTAAAGTCTGTATAAGATTCCCTAGTTGTCCAGGTCTCAAATCCCTCCCAGCTGCAAATTGAACCTCAAAAGATCTTCTCAAATGATCCAACTTCCCTTTGACTATGCCCGCATACATGCAATCATTGATAAGAAAGTCTTCGAGTTCACGCACATTTGAAAGATCAAGCTGTTCAAGAAGTTGATCATATGATAAAACCCGGTTCATCTCAGCTAGAGAAAGCACA
>Dhingra_Pear_16_GATCAG_L001_R1_001_paired_trimmed_paired_merged_contig_34092 COP9 signalosome complex subunit 7-like isoform X1	GO:0005829	GO:0008180	GO:0009640	GO:0010387	GO:0010388	GO:0016567	GO:0016571	GO:0016579	GO:0045893
TATCTATATATGGATGCCGTCTCCTGCAATTCCACATCAAACAGTGGAATGAAGGCAAATCATATTGATAACCCAAACCAAAGATGCAAATACTGCAGATAATAGTTTTGGCAGTAAAAGAGGAGAGAGAATTTGATTTGTAAATAAAAACCATAATGAAGAAAATAAGGTGATTGCATTACCTCTTTGGTCGACTTTGGTCTTCCTCATAGTCCATCACTCCACCAGGTTCGGAGTAGGTCTCCTCGTGCCCCCGGAGGTCAACGTTGGCCT
>Dhingra_Pear_16_GATCAG_L001_R1_001_paired_trimmed_paired_merged_contig_54581 COP9 signalosome complex subunit 7-like
TGCATTTGACCAAAATGTGAAAGTTCTTTAGGTTTATAAAAGCACTTCTTTATGAAGCACTCCCAAAGATATATTCCAAGGAAAACTAGAATTTTACTAAAAAGTTCGACTTACTGCAATAAAGTGCACTCCGTTGGATGAACCTTTAAAATTGTATATAAAAAAAAGACCAGTTTGAAAAACCAAAATCATCACTCTAGGAATGGATTGTCGGAAACTAATTTTGCCACACCAGTTCTAAGTTATAAATACACATGAAGTTTCGAAATGTCTCTACGCAAGCAAGTGTGCTATACAACCATCCTTAAGCAACTGAGCATGAAATAATTAAGCTCTCTGAATATGGCAGTGCTCCAGATATAAACCCACTCCTTGCACTCGTCAACTTATTGGCGACCTCCTCCTCTTGGTTCGGGTTCGATCTTCTTCATAGTCCATTAGTCCAGCT
>Dhingra_Pear_16_GATCAG_L001_R1_001_paired_trimmed_paired_merged_contig_3144 COP9 signalosome complex subunit 7 isoform X1	GO:0005829	GO:0008180	GO:0009640	GO:0010387	GO:0010388	GO:0016567	GO:0016571	GO:0016579	GO:0045893
CCCTTTTCGCCTTTTCGGAGATTATCGCTGTACCTAATGTTCTTCAGCTTGAAGGAACCGAAAATTCTGTGTACCTGGATCTGCTTCGATTGTTTGCACACGGCACATGGAGTGATTACAAGAGTGATGCTAGTCGCCTACCACAGTTGGTCCCTGATCAAGTCTTAAAGCTGAAGCAGCTCACTGTTCTTACACTGGCTGAGACAAACAAGGTACTACCGTAT
>Dhingra_Pear_16_GATCAG_L001_R1_001_paired_trimmed_paired_merged_contig_77452 COP9 signalosome complex subunit 7 isoform X1	GO:0000502	GO:0005829	GO:0008180	GO:0009640	GO:0010387	GO:0010388	GO:0016567	GO:0016571	GO:0016579	GO:0045893
AACAAATGTGGTTTCATTATTCATTCATGTCAACTCAATTGGAATAACAAGGGATTTAAGACGAGCTAAACTAAAAATGGACTATGCGCAGAATGCGAAAAATAAGAATGTTTATTACCAGAGATATTGTGGTCTCCGAAAAGGAGATATCAACAGACCTGGGAAAGACATGAACAAAAAATCAAGGCAACTTGAACTTGCCCAAATAATCGTCGTCTCCCACTCTCAACTCTTATATATAGGATGCCGTCTCCTCTTTGGTCGACTACGGTCTTCCTCATAGTCCATCACTCCTCCAGGTTCGGAGTAGATCTCCTCATGCCCCCGGAAGTCAATGTCGGCCTTGATAGAAATCGACTTCTTTAC
>Dhingra_Pear_16_GATCAG_L001_R1_001_paired_trimmed_paired_merged_contig_32597 COP9 signalosome complex subunit 6a-like
TCTCGGCCTTTGCGTGTGTGTGTGTACCTTTTTAAAAACGACAACCTAAAATAAAATACTAAAGGGCGCCCTACAGATAGAGAGACTGAAATTTATTTTCTTTCCGAATTATCAAGTTCCGAGTAATATTTCAATTTCTACACTTCCATGTGCTATGCATTATGCAGTCAAACAAATCCAGCAGCACCCAAAAAGCTCTCAAAGAAACTAAAGACTGCTATATATTATGGCAAAGCAGCTTTCAGAAATATGCAGTCCGTCCACCTCTTCGACTGTGCCTATCATATGCAGTGTTGAACTTGTCGACTAGCTCAT
>Dhingra_Pear_16_GATCAG_L001_R1_001_paired_trimmed_paired_merged_contig_5425 COP9 signalosome complex subunit 6a-like	GO:0008180	GO:0010388
CAGCAGCACCCAAAAAGTTGTCAAAGAAACTTTCAGAAATAAGCAGTCCGTCCACCTCTTCGACTGTGCCTATCATATGCAGTGTTGAACTTGTCGACTAGCTCATTCGTTGTACTTGAGCAGTTGGTCAGCACAGCCAAATATGTAATCAACAAAGTGTCATTGTATTCCATCAAAAAATCATCTTGAAATTTCCCTGATTCTATGGCAGGCAACCTTCTCAGAAGACTTGATACTTGTCTTAAAAGTGAATTTTCACAAGGTATATCACCTTTCTGCATAGCAACAAGATAGTGATGAAGCACTCTAATTCTGCTATTTAGCATCTTGATGGCACTGTGAATTCCGGTAAGATGAGCAGCCAATTGAGTTGCTGCTGAACCTCCATCAGATGGTTTAAGATGGGCAACATGGTCAACTGAAATGCGCTCAGCTTCCACAGTCTCAATAGTATAGCTTGAACTGACGAAGATTAGCTGT
>Dhingra_Pear_16_GATCAG_L001_R1_001_paired_trimmed_paired_merged_contig_5426 COP9 signalosome complex subunit 6a-like	GO:0008180	GO:0010388
AAGTCATCTTGAAATTTCCCCGATTCTATGGCAGGCAACCTTCTCAAAAGACTTGATACTTGTTGTAGCAGCGAATTTTCACAAGGTATGTCACCTTTCTGCATAGCAAGAAGATAGTGATGAAGCACTCTAATTCTGCTATTTAGCATCTTGATGGCACTGTGAATTCCGGTAAGATGAGCAGCCACTGCACACAACCCAGGTTGTATTAGTTTGTATCAGAAATAGATGAGCACGTCCGGCTACCTTTTGTGGGGAAGAACCGGTGTGAGATAAGCAACATAATCAACTGAGGACTCGCACTGAGTCGCTGCTGAACCTTCATCAGATGGTTTAAGATGGGCAACATGATCAACTGAAATGCGCTCAGCTTCCACCGTCTTTGAAACACACACACACATACACACACACAAAATAAGAACAAAA
>Dhingra_Pear_16_GATCAG_L001_R1_001_paired_trimmed_paired_merged_contig_23652 COP9 signalosome complex subunit 5b-like
GTGAGAGATGGCTGTAGGAGAGATCTGTTGGATTGGCGTACAGAATTGAAAAGAATGTCCTTGATAACCTGTGACATCAGACCATGCACCTGCTCGACAGTTATCTTTGCACTGTCACGAGTAATTTTGGCAAGTTGGGATTCTTCCTCTCTCTTTCTTTGTGGGGGTGTTATTAATGGCCCAAAGCGAGAATGAGCCAAATGATTCTCTGCTTGCTCTAGCTTTTCAGCTAGATCAGAAATTTGTCCAGCAACATAGTCTCCATTACCCAATAAAGGTGAGGAAGAAAGAGTATTCACCCAATACTTGTTCCAGAGCAGATCCAAGAGGTGAGTGTCAAGAGAAGACTTGAAATAAGTGATATCCAGAGAATAATACTGTTTACAGTGAACACCAAAGTCCTCAATTTTGTTCAGAGGAATGGTCTGATACTCGGAGACAGGATCGTCTGGAGGCTTATATCCATCTGGGTACGTCCTGAATGCACCAATGTCAACTTTTCCAGCAGACACAGTTCGAGTTGGATCAATAACAACAGCCAAAAAGGGCTCCTGATATTGCTGGTTAAGCATCTGCGTCGAAACATCAATACCCGAAAGCCAGCATCCATAACCCGGATGAGAATGGTACCACCCAACCACATTCTCCAACCGCCCCGCCTGCTTATTGGTTTGGGAATATTCCACCATATACTCATAGGCATCAGCCTGAGCATTAACCCTAGTCTCAGTCCCTTCAACAGGCAAAGCAAAAGCGTCCATGACGATAATGGCGTCGCCGTCGGTCTTGCCCTGCATGAGGCCCATAACCTCGATGGTCCCGCCGGACCGGGCGTGCACAACCATCTTCAAGAGCGCGAGGGCGGAGATCTTGACGCGCTTGAAGTAGTGAGGGTCGTTGGCCCAGGGCTTCTCCTGCTGGAACTTGGCCTGAGCCGCCTCGTCGTAGTAGAATATGGCGTCGGCCGTCGGGTCCGCCTTCGGCTTCGCCACGCTCGGCGGCGTGTCCATGGGGATTATGTTGTTCTCGAGCTCCCATGTCTGCTGGGCTATTTGCGCGTCCATGGTGTCTGCGAAAATGTCTCTGAGAGACACTACTGCGTCCTTTGATGTTAATATACGACTCTGACCGTGCGAGTAATTAAGCGAAGTCGATTTCTACTAAGAAAATAAATAAATCGCCATTGGGCTGCCTTTTGTGTTTTCAGGGCTCCTTCGGAGAA
>Dhingra_Pear_16_GATCAG_L001_R1_001_paired_trimmed_paired_merged_contig_30878 COP9 signalosome complex subunit 5b-like
GCAGGGCCGGTTGGAGAATGTGGTTGGGTGGTACCATTCTCATCCGGGATATGGATGCTGGCTTTCGGGTATTGATGTTTCAACACAGATGCTGAACCAGCAATATCAGGAGCCCTTTTTGGCCGTTGTTATTGATCCAACTCGGACAGTGTCTGCTGGAAAGGTTGACATTGGTGCATTCAGGACATACCCAAAAGGATATATCCCTCCGGATGAACCCGTCTCTGAGTATCAGACCATTCCACTGAACAAAATTGAGGACTTTGGTGTTCACTGTAAACAGGTTATAATGTTATTATTCTAGAGTTCTTATGCGGAACTTTGGTTTGTAGTGGGTCTAAAACTTAATTTGTATTTGTTTATGCAGTATTATTCTCTGGATATCACTTATTTCAAGTCTTCTCTTGACACCCACCTCTTGGACCTGCTTTGGAACAAGTATTGGTTGATACTCTTTCCTCCTCACCTTTATTGGGTAAT
>Dhingra_Pear_16_GATCAG_L001_R1_001_paired_trimmed_paired_merged_contig_83523 COP9 signalosome complex subunit 5b-like
TTTCTTTTTTAGTGAGTGGCAGGCAAACAGAAATCCATGGCTGCTAAGTTTTAAAACAGAAATCAATGTTGCAGAGAAGATTCAAAAGAGCTGTATTTCTGTTTCCTGGTTTCTTTTGGAAATATAATAAATAAATAAAACTTACCAAACGGGATAATGACATCATGTTCGCACATCACATTTGCATGTACATCTACAAGCATAGTCATATAAAATGATGCAAATAGTAAAGGTGTGTATTTGTATGGACTACATGAATATAAGGAGTGGCGCTGAATCCAGACCATCTTCCTTCCCTAACCTTCTAAGTAAGAGTGTGTGTGCGCGTGTGAGTAACAGTTATAGCTGTATCGGTCAAAATCCATATAAAAGACGGTTCTTCTAAATCAAATGAGCGAGATACAGGGAAATGGGAAGAGAGAGTTACCTCTCTCTTTCTTTGTGGGGGTGTAATTAATGGCCCAAAGCGAGAATGAGCCAAATGATTCTCTGCTTGCTCTAGCTTTTCAGCTAGATCAGAAATTTGTCCAGCGACATAGTCTCCATTACCCAATAAAGGTGAGGAGGAAAGAGTATCAACCAATACTTGTTCCAAAGCAGGTCCAAGAGGTGGGTGTCAAGAGAAGACTTGAAATAAGTGATATCCAGAGAATAATACTG
>Dhingra_Pear_16_GATCAG_L001_R1_001_paired_trimmed_paired_merged_contig_100727 COP9 signalosome complex subunit 5a-like
CCTCGATGGTCCCGCCAGAACGGGCGTGCACCACCATCTTCAAGAGCGCAAGGGCGGAGATCTTAACGCGCTTGAAGTAGTGGGGGTCGTTGGCCCAGGGCTTCTCCTGTTGGAACTTGGCCTGCGCTGCCTCGTCGTAGTAGAATACGGCGTCGGCCGTCGTGTCCACCTTCGGCTTCGCAACGCTCGGCGGCGTGTCCATGGGGTTTATGTTGTTCTCGAGCTCCCATGTCTGCTG
>Dhingra_Pear_16_GATCAG_L001_R1_001_paired_trimmed_paired_merged_contig_100728 COP9 signalosome complex subunit 5a-like
ACATCAAAGATCAAAGAGAGAGACGAAGTAGAGTCTCTCAGATACATTTTCACAAACACCATGGATGCGCAATTAGCCCAGCAGACATGGGAGCTCGACAACAACATAAACCCCATGGACACGCCGCCGAGCGTTGCGAAGCCGAAGGTGGACACGACGGCCGACGCCATATTCTACTACGACGAGGCAGCGCAGGCCAAGTTACAACAGGAGAAGCCCTGGGCCAACGACCCCCACTACTTCAAGCGCGTTAAGATCTCCGCCCTTGCGCTCTTGAAGATGGTGGTGCCCGTTCTGGCGGGACCATCGAGG
>Dhingra_Pear_16_GATCAG_L001_R1_001_paired_trimmed_paired_merged_contig_61495 COP9 signalosome complex subunit 4-like
CTGCTGATCCCATTGCTGCAGCTCTTCAGAGTCATCCTCAAAATGTATGACAGCCTCCACCTGTTGTGAAACATCTCGGGTAAATGCTTAAGAAGTACAAGCTAGAATAACAAATGTCACCAAAAGCAACATATTTAGAATATATTACAAAATCAAACGAACTATTCTGAATCTTGTTCCAGTAAAAGAGGAAGGCAGTGCAAAGCATTTTAAACCACAACCATATACACCTCCACTTGCGTAAAACTTTGGAATTCCAAGGTTTTTGTAGCAGAAGCAGCAGTCATGAAAACAAGAAGAGACTCGGGGATATAAAGGGGATTAAAAGACATTTTAATGGTCTCGCATAGAATGAAACTGGCAGTGGTTCTCACAACTAAACAGGTCTGACGACTTAAGGTCCTTTTTTGTTTGTTTGAGAAAACTACTTAAAGTCCTATTGATTGGATACATGATAGGTTGTAATTCATACCTGATCAATAGATCCCCTCATTCTGTCCT
>Dhingra_Pear_16_GATCAG_L001_R1_001_paired_trimmed_paired_merged_contig_24696 COP9 signalosome complex subunit 4	GO:0000502	GO:0005829	GO:0008180	GO:0019784	GO:0009640	GO:0010388	GO:0010971
CTCTAAACCCTCCCACAGGGGATGCCAAAAAGAGTGCCTACGATTTCCGACCACAACCAAATTATACGCAAAAGTCATTTCCGGGGGAGATTTTCGGTCCTTGGTAACAGGATTTGAAATTCAAGTTCACTACAATATGCAAGGCGACGGACGGCTAACAAAATGTATAGGGGTGAAAGCAAATTCACTTTCCAAATTCTGGAGGTTTGCTAGCGAAGATCAGACGGGAATTGCCATGCCCTTCTTTGCCATGCTATCCAAGACCTCATTGAGAGCCTGACACAGGCCAACAATCTGCTGATCCCACTGTTGCAGCTCTTCAGAGTCATCCTGAAAATGTATGACAGCTTCCACCTGATCAATAGATCCCCTCATTCTGTCCTCATATATCATTTTTGATGCAATCTTCTCGGCCTTATGAGGCTCAATTCCCAGCAAAGTGCCCAATTCTTCAAAACTTATATTGGTGTAAAGTTTGCTGGCACTCAGAAGATTATGTTCAATCATTGCACGATCTAATACTGTAAAGTTGTCTGGAAGAAGTGCTTTCTGATGTGGCTTTAACTCTTCAGCAAATGCCTCAATTTCTGGTTTCCTCAAAATTCTCTCCAAATATACCTTTTGTAGTATTGGATATATTTTTAACTTTGAGCATCGCTCATCTTTGTACAAAGTAGCAAGAACACGAGAACGTTGGGGTCCTGCTGCGGCTAAAATTGTACATGTAACTGCAGCAGATAGAGCTTGCTCCAGTGCTTCCTCATCAATCTCTTGATCTCCTATTTGCCTCTTTTCAATCTGAGAAAAATCATAATAACGTAATGCTGCTTCCAAGAACCTTCTCTTTAAATCTAAAATCCTTGCATAACAAATCTTGTACTCTAAAGTCAAAACTTCATGCTGAATAGTTGTAATCAAGAATGAAGCTTTATGAATAAAAGCTTCTGCATTCACGGCATCATCGTCCTCGAGATATAGGCGAGCAATTTGGACACATTTTGATAACTTGAATGTGTCATCAACGGCTCTCGTTCCTGAGTCGAGATTAATTCCACTGAGCATCTGAGCTGCTTTTGACCATTGTTGCTCAGACTCGTACAATTCCGCAAGTTTCTCTCTTATTATCATCACCTGTTCTTCGAATGAAACGACACGAATCTGAGAAAGGGCATAGTGGGCAATCTCCTTCTGGGTCTCCGGCTCCCACCGCCCCAACTCCTGGGCAAAAATCTGCAAAAGCTGCCGGGAAACCACCAACGGAACATCATCCGACAACAAGTGATCGATGAACTTCTTGGCCTGAACGACGTCGCTTGAAGAAATCACGGTGGAGAGAATGTGCTTGTACTGCTCGATCTTCTGCCGCTGGTCGGAGATCGCAGAGGCGCTCGCGAAGGCACTCTCCATGGCAGCCTGAACGACGTCGCTTAACGGTGGGTGGTGTGGTTTGTCGCGCAAACCCTAAACCCAGGCTACGGTGGCGTTGTGGTTTCGTAACCTCTACGGACGGCAAATTTTTTCCAGTGAGGGCGGGCGCTTAGAAGAAGGAGCAGTGGTTGGGCTACTTGCATCCAGGTGTAGCGTTGCGTGATTTATAGCTAATCAGGGAATGACACGTGGTGAAATAAGAAGGG
>Dhingra_Pear_16_GATCAG_L001_R1_001_paired_trimmed_paired_merged_contig_68718 COP9 signalosome complex subunit 4
CTCTAAACCCTCCCACAGGGGATGCAAAAAAGAGTGCCTACGATTTCCGACCACAACCAAATTATACGCAAAAATCATTTCCGGGGGAGATTTTCGGTCCTTGGTAACAGGATTTGAAATTCAAGTTCACTACAATATGCAAGGCGACGGCTAACAAAATGTATAGGGGTGAAAGCAAATTCACTTTCCAATTTCTGGAGGTTTGCTAGCGAAGATCAGACGGGAATTGCCATGCCCTTCTTTGCCATGCTATCCAAGACCTCATTGAGAGCCTGACACAGGCCAACAATCTGCTGATCCCACTGTTGCAGCTCTTCAGAGTCATCCTGAAAATGTAT
>Dhingra_Pear_16_GATCAG_L001_R1_001_paired_trimmed_paired_merged_contig_8214 COP9 signalosome complex subunit 4	GO:0000502	GO:0005829	GO:0008180	GO:0019784	GO:0009640	GO:0010388	GO:0010971
GATAATAAGCAGGACGGTGAGCATTACTGCCACTTGAGGACGGTGAGCAAAAGAGCACCCTTAAATCACCATTCAAAGTCATCGCATCAAAATTCAAATACATGTTATGCTGGGGAAAAACCAACAGATCTTCTTTATAACTACTCTAAACCGCCAACAGAAAAATGTGACACTCCCCTCCCACAGGGGCTGCAAAAAAGAGTGCTTAAGATTTCCGACCACGACCAAATTATACACAAAAATCATTTCCAGGGGAGTTTTCTGTCCTTGTAACAGGATTTGAAATTCAGTCGAAAAAAATTCTTGAGAAATTCGAATCACTACAATATGCAAGAAGACGGCTACCAAAACGTAGAGAGGCGAAAGCAAATTCACTTTCCAGTTTCTGAAGCTACGCTAATGAAGATCAGACGGGAATTGACATGCCCTTCTTTGCCATGCTATCCAAGATGTCATTGAGCGCCTGACATAGGCCAACAATCTGCTGATCCCATTGCTGCAGCTCTTCAGAGTCATCCTCAAAATGTATGACAGCCTCCACCTGATCAATAGATCCCCTCATTCTGTCCTCATATATCATTTTTGATGCAATCTTCTCAGCCTTATGAGGCTCAATTCCCAGCAAAGTGCCCAATTCTTCAAAACTTATATTGGTGTAAAGTTTGCTGGCACTCAGAAGATTATGTTCAATCATTGCACGATCTAACACTGTAAAATTGTCTGGAAGAAGTGCTTTCTGATGTGGCTTTAACTCTTCAGCAAATGCTTCAATTTCTGGTTTCCTCAAAATTCTCTCCAAATACACCTTTTGTAGTATTGGATATATTTTTAACTTTGAGCATCGTTCATCCTTGTACAAAGTGGCAAGAACACGAGAACGTTGGGGTCCTGCTGCGGCTAATATTGTACATGTAACTGCAGCAGATAGAGCTTGCTCCAATGCTTCCTCATCTATCTCTTGATCTCCTATTTGCCTCTTTTCAATCTGAGAAAAATCATAATAACGTAGTGCTGCTTCCAAGAACCTTCTTTTTAAATCTAAAATCCTAGCATAACAAATCTTATACTCTAAAGTCAATACTTCATGCTGAATAGTTGTAATCAAGAATGAAGCTTTATGAATAAAAGCTTCTGCATTGACAGCATCATCATCCTCAAGATATAGGCGAGCAATTTGGACACATTTTGATAACTTGAATGTGTCATCAACAGCTCTCGTTCCTGAGTCGAGGTTAATTCCACTGAGCATCTGAGCTGCTTTTGACCATTGTTGCTCAGATTCATACAATTCCGCAAGTTTCTCTCTTATTATCGTCACCTGTTCTTCAAATGAAACGACGCGAATCTGAGAAAGGGCATAATGGGCAATATCCTTCTGGGTCTCCGGCTCCCACCGCCCCAACTCCTGGGCAAAAGTGTGCAAAAGCTGCCGGGAAACCACCAATGGAACATCATCCGACAACAAGTGATCGATGAACTTCTTGGCCTGAACAACGTCGCTTGAGGAAATCACGGTGGAGAGAATGTGCTTGTACTGCTCAATCTTCTGCCGCTGGTCAGAGATCGCAGAGGCGCTCGCGAAGGCACTCTCCATGGTAGCCTGAACGACGTCGCTTAACGGTGGGTGGTGTTGTTTGTCGCGCAAACCCTAAATTTCGAGAGGGATTTTTCGCTCGCTCCAATTTCCTACAGAGGGCTTGTAGAAGAAGGAGCAGGAGATTGGCTAATCTGCATCCAGGTGTAGCGTTGCATGTGATTTTCAGCTAATCAAGGAAGGACACGTCGCGAATGGGGAAGGCGG
>Dhingra_Pear_16_GATCAG_L001_R1_001_paired_trimmed_paired_merged_contig_23789 COP9 signalosome complex subunit 3	GO:0000502	GO:0005829	GO:0008180	GO:0000278	GO:0006312	GO:0006396	GO:0006511	GO:0009560	GO:0009640	GO:0009793	GO:0009845	GO:0009909	GO:0009933	GO:0010162	GO:0010182	GO:0010228	GO:0010388	GO:0010971	GO:0016567	GO:0016571	GO:0016579	GO:0019915	GO:0045893	GO:0050826	GO:0051604
GAGCTCTTTCCTCTCTCGTTTCCGCTTCCGGATTCTCAGAAATCGGAAACTTGACCGGAAGCCATGGAAGCCATACAATCTCTGGTGACGAACATCCAAGGGCTGTCGAGCTCCGGCGACATCTCGCACCTCCACGTCCTTCTGAAGCAAGCGCAGGAGTCGCTCTACGCCGAGTCGACTCGGTTGCTTCCCGTTCTCGACCAGCTCGACCCCGCCACGCACTCTCTCGGATACCTCTACATCCTGGAGGCATGCTCATCTGGTTCGATTTCAAAAGAGCAGGCGAGTGCGTTGGTCCTGCCCATTGCTAGATTTAT
>Dhingra_Pear_16_GATCAG_L001_R1_001_paired_trimmed_paired_merged_contig_26330 COP9 signalosome complex subunit 3	GO:0000502	GO:0005829	GO:0008180	GO:0000278	GO:0006312	GO:0006396	GO:0006511	GO:0009560	GO:0009640	GO:0009793	GO:0009845	GO:0009909	GO:0009933	GO:0010162	GO:0010182	GO:0010228	GO:0010388	GO:0010971	GO:0016567	GO:0016571	GO:0016579	GO:0019915	GO:0045893	GO:0050826	GO:0051604
TCATTTTCTTCCTCCCTCGGATGAATGGGGTGCCGGAAAAGAGAAACGAAAGGAAATGAAAATGATACGAAGGATGAATGCCTTGATGATTTTGGTAGCTAATGTAATCTTTGGTCGTTCTCTGTAAATGTGAATCAGGACGACCAGTCTCTTAATCCATTTGTGTTCAATGTACATTACTTTGTTCAGAACAAGCATAACCCTTCTCGTAGAAGCTGACTCTGCCTCCGCCATTTTACTCGAATATCTGGGTTGATTGTCGAAAAAACCGATATAAATCTTCGGTTGTAGCTCATGCATCAAAACTTGATTGTTGAGTTCTTGCAAAATCGTTTATGGATGATCAAAAGAAAAGCTCATGTAAAGCATGTTCAAAACTGGTTCTATAACTAGACAGTAGCCAGAGATATCTACTTCTAATCCGGGAGAAAATGACTGAAAATTTTCTATCTCTTTGCAAAATAAGGATCCGAAAAAACAATTCAGTGCTGCAGCATGTTTGTTCATGGCCATTCTCAACTTCAAGTCGATATGTTGGGTGAACCTGCTTAATTCATATGTTAAACTTCTGAGGAACGCTATCATAATCATCGAAGTCAAATCTCTGCCGCTCTCTTCCAGTCTTTGATAGGAACAAAGGATCAGTTGAGATGTTTTCATCAATAGCGGTCAGCTTCCTTGACAGAGCCATTATCCTCTGTATTGATGAGTCAATGTGTTCAATCATGTGACAGGTTTTATATTGCTCAGGATCCTCAAGAAATCTAACCATTCCATCCTTCTGGTTGATTGTTGCGAATATCTGACCATCTTCAATCATTTGTAGCACATGCATTTCTGCTTCCTTAGCGCTGTTTAGTTGAACGCTGTTGGCTATATCTTGAAGGGAAAGAGTCAAGTATGTCTGAGTCAGTCTCTGAATGTTTCGCTTATACTGGGAAGATAATACCTGCTTCACCAGTCCAAGATTGTTGTCATTTTCATACTTTTCCCTGTGTCTGTCAACCATTGCCTCCAAATGTACAATTTTTCCGCTGACATAGCAATGCGCCAATTCAATGTAGGGCTGACAATAATTTTTTAGATTCCTCTGACATACTGAGGAGGTGTATTTAGGGAGACTGGTGCAGAAATTCCAATTGTGAATGAGTGAAACCAATATATGCTTTTTGTACGCTTCAACAGCTATTGCATTAAAAGAAGTCATTGGTGATGTTACAACATTGTGAAGAAGCTCCAATGCTTTGCGAAAACGCTTTTGTCCGATGCATATCATCCCCCCGTAATAGCAATAGAGAAAAAGATCCCTTGGCTGATCAACCTCAAATATGTCATCATCTAAAACGGAATATCCAACTTTATAGGATTT
>Dhingra_Pear_16_GATCAG_L001_R1_001_paired_trimmed_paired_merged_contig_31898 COP9 signalosome complex subunit 3	GO:0005829	GO:0000278	GO:0006312	GO:0006396	GO:0009560	GO:0009640	GO:0009793	GO:0009845	GO:0009909	GO:0009933	GO:0010162	GO:0010182	GO:0010228	GO:0010388	GO:0010971	GO:0016567	GO:0016571	GO:0016579	GO:0019915	GO:0045893	GO:0050826	GO:0051604
TAGCTCAATTTCATGACCATTTGTCATAAAACTCCACTTTCTACAACCGAGTTTTACTCATCGAACCGTCCCCGCTCAACTCAGCTAAATGCGCGAATCGATCCCCGTGTTTCATTGATCGTGTTTCGAATCGAATCGTCCACCAAAAACACACACACACAAACCCCGAGCGAGCTCCCGAAGCTTTCTATCTCGTCTCCGCTCCCGGGTTCTCAGAAATCGGAAACTCGACCGGAAACCATGGAACCCGTGCAAGCTCTGGTGGCGAACATCCAAGGGCTTTCGAGCTCAGGCGACATCCCGCACCTTCACGCCCTTCTGAAGCAAGCGCAGG
>Dhingra_Pear_16_GATCAG_L001_R1_001_paired_trimmed_paired_merged_contig_34036 COP9 signalosome complex subunit 3	GO:0000502	GO:0005829	GO:0008180	GO:0000278	GO:0006312	GO:0006396	GO:0006511	GO:0009560	GO:0009640	GO:0009793	GO:0009845	GO:0009909	GO:0009933	GO:0010162	GO:0010182	GO:0010228	GO:0010388	GO:0010971	GO:0016567	GO:0016571	GO:0016579	GO:0019915	GO:0045893	GO:0050826	GO:0051604
CGCTTTCAGTTATTTTAAAAGCATATTCAAACAAGCACATAATCTGTTGATTCTCTTACCACTGCACATGCATAATTTCGGCCTTCGCTCAAAACTGATCAAAAGAAAAGTTAACATAAAGCATGTTCAAAATTGGTTCCATAAATAGACGGTAGCCAGAGACACCTCTGCCTCGTTTGGGAGAAAATGACTCAGAACTTTCCGTCCCTTTGCACAATAAGTAGCCAAAAAAAACAATTTCAGTGCTGCAGCATCTTTGTCCATCGCCATTCTCAACTTCAAGTCGATATGTTGAGTGATACTGCTTGATTCATATGATGAACTTCTGGGGGACGCCATCAAAATCATCGAAGTCAAATCTCTGCCGCTCTCTTCCAGTCTTTGACATGAACAAAGGATCGGTTGAGATGTTTTCATCAATAGCAGTCAGCTTCCTTGACAGTGCCATTATCCTCTGTATTGATGAATCAATATGTTCAATCATGTGACAGGTTTTATATTGCTCAGGATCCTCAAGAAATCTAACCATTCCATCCTTCTGGTTAATTGTAGCGAATATCTCACCATCCTCAATCATTCGTAGCACATGCATTTCTGCTTCCTTAGCGCTGTTTAGTTGAACGCTGTTGGCTATGTCTTGAAGGGAAAGAGTCAAGTATGTCTGAGTCAGTCTCTGAATGTTTCGCTTATACATGGAAGATATAACCTGCTTCACCAGTCCAAGATTGT
>Dhingra_Pear_16_GATCAG_L001_R1_001_paired_trimmed_paired_merged_contig_41168 COP9 signalosome complex subunit 3	GO:0000502	GO:0005829	GO:0008180	GO:0000278	GO:0006312	GO:0006396	GO:0006511	GO:0009560	GO:0009640	GO:0009793	GO:0009845	GO:0009909	GO:0009933	GO:0010162	GO:0010182	GO:0010228	GO:0010388	GO:0010971	GO:0016567	GO:0016571	GO:0016579	GO:0019915	GO:0045893	GO:0050826	GO:0051604
CCAAGGGATCTTTTTCTCTATTGCTATTACGGGGGGATGATATGCATAGGACAAAAGCGTTTTCGCAAAGCGTTGGAGCTTCTTCACAATGTTGTAACATCTCCAATGACTGTTGTTAATGCAATAGCTGTCGAAGCGTACAAAAAGCATATATTAGTTTCACTCATTCACAATTGGAATTTCTCTACCAGTCTTCCTAAATACACCTCTTCAGTAGCTCAGAGGAATCTAAAGAACTTTTCTCAGCCCTACATTGAATTGGCAAACTGCTATGTCAGTGGAAAAATTGTAGATTTGGAGGCATTGGTTGACAAATACAGGGAAAAGTATGAAAATGACAACAATCTTGGACTGGTGAAGCAGGT
>Dhingra_Pear_16_GATCAG_L001_R1_001_paired_trimmed_paired_merged_contig_8244 COP9 signalosome complex subunit 3	GO:0000502	GO:0005829	GO:0008180	GO:0000278	GO:0006312	GO:0006396	GO:0006511	GO:0009560	GO:0009640	GO:0009793	GO:0009845	GO:0009909	GO:0009933	GO:0010162	GO:0010182	GO:0010228	GO:0010388	GO:0010971	GO:0016567	GO:0016571	GO:0016579	GO:0019915	GO:0045893	GO:0050826	GO:0051604
ATAAATCTAGCAATGGGCAGGACCAGCGCACTCGCCTGCTCTTTTGAAATCGAACCAGATGAGCATGCCTCCAGGATGTAGAGGTATCCGAGAGAGTGCGTGGCGGGGTCGAGCTGGTCGAGAACGGGAAGCAACCGACTCGACTCGGCGTAGAGGGACTCCTGCGCTTGCTTCAGAAGGACGTGGAGGTGGGAGATGTCGCCGGAGCTCGACAGCCCTTGGATATTCGTCACCAGAGATTGTATGGCTTCCATGGCTTCCGGTCAAGTTTCAGATTTCTGAGAATCCGGAAGCGGAA
>Dhingra_Pear_16_GATCAG_L001_R1_001_paired_trimmed_paired_merged_contig_8245 COP9 signalosome complex subunit 3	GO:0000502	GO:0005829	GO:0000278	GO:0006312	GO:0006396	GO:0009560	GO:0009640	GO:0009793	GO:0009845	GO:0009909	GO:0009933	GO:0010162	GO:0010182	GO:0010228	GO:0010388	GO:0010971	GO:0016567	GO:0016571	GO:0016579	GO:0019915	GO:0045893	GO:0050826	GO:0051604
GGATGCAAAGAAGTCAAATGTTCTGAGGAGGTCTGAATTTTCCGAATAGCTGTCAGCATCGGTGCCACTCCCCGCAGTGGTGCTTCAAGAAGCATAACATGATCTTTGAACCTCTTGCAAACAGATATGAATTTATCAGGTTGCAAACGAATCTGCTCCGCGACACAGGAATTGATAAATCTAGCAATGGGCAAGACCAACGCACTCGCCTGCTCCTTTGAAATCGAACCAGATGAGCATGCCTCCAGGATGTAGAGGTATCCGAGAGAGTGCTTGGCAGGGTCGAGCTGGTCGAGAACGGGAAGCAACCGAGTCGACTCGGCGTAGAGCGACTCCTGCGCTTGCTTCAGAAGGGCGTG
>Dhingra_Pear_16_GATCAG_L001_R1_001_paired_trimmed_paired_merged_contig_16364 COP9 signalosome complex subunit 2	GO:0000502	GO:0005829	GO:0009640	GO:0010388	GO:0030163
ATGACTGGTTACGGAGGGACCGCTTTGTTTTTGTGGTATTTCTGAATACAAGCCAAAAGTATTGTAGCCCAAAAGCCTAAGCTGCAAACATGTACTTAAAAATGAAGCCATTACCGATTTCAAAGTGACGCAACAGCACCCATTAAACAACCCTCCTAAATTGAACGTCGAAAAATGGCTCTACTTACTCCAAATACTTGAGAATATACTGCTCAATAAATCAGCAGCTTATGCATGAAGTTATCAAGCCCAAAAATTAAGTCTATTCACAGCTCATCCAGCATTTTGTCCTCCGAAAGGGGTAAAAGTTGGAGCTCAACTCAGAACATAAGGCACAGTACAGATCTTAAACCATATATGCCATTCTCAATATACTCGGTTACTGATAGTTTGGTAAAGAGACCTTAGCTGAGTGTTCCATTTATCTACGGCAGCATACTTCTTCATTCCCTTTGACCTGTCACCACGCTCTAAGAGCCGGTTCACCTGATCAATATGTCCATCAATTCGGTTATCCAATATAAGTGAAACCAAAAGTTGCTCCACATCTTTCTCCGGAACATTAAGTTCCTTTGATATGAAGGGAATCCGAATTCTTGTGTACGGCTTGATAAGTTTGAGCAACACTTGTGTCCTAACATTCTTCAACAGATCTTCAATATAGTTTCGGATGAATGGATCATCCATAATTGTCCTCCTGTTACTCTTAAGAATTTTCTCAAACTCCAGTATCTCATTTCGTTGATATGCTGCAATCAGATTTGTCATTGCCAAGATCTCAGGATCGTTTTTATACGGCTTCGCTTCTTGACCATCAAATGGATTAACTTCTGACTCCATCAGCATATTAGCCAGAACTAAGTACTTCAAGCATTGTATACGCCTCTGGTTCCCAGCTTCATCGTAGTTCTTAAAGGCTTCAAAAAAATCTGTGGCTGCATCTGCCCACTGACGCTCAGCCATATGCATCTTACCCCCGCACTCACGAATTATTCCCATGATCCTAGGATGAGGTATTGCTGACTTGATTGCAAGAGCTTTTTGGTATAATTGCTTAAGCTTTTTGTTATTTTTAGTCTCAGTGTACATTTGAATCTCAATAGCGTAAACCTCTAGGAGTTGACTTCCTTTCTTTTGGTCATCAGTACCATCTTCCTTTTGACAGGATTTATGGAGTTCCTTCAAAATCTTACTCATTCGCCCATATTCACCCATATCAAACCAAATTTTGCAAAGCTTAAGATTTGTCTTAAACCAAAGTCTCTCATTCTTTGCCTCTTCGAGGGCCTTTAGAGTGGTCTGATAGAACTCTTGCAGGAGACCAAAGTTCTGACTAGCTGAACCAGAAACAAAATCCATAATATTGTTTATACATTTTTCACTGTAATTCCTTGTTACTGCTGATTTGATGTATGTCAACATCACCCTGTATGCATCCATCATTTCTTTATACCTCCCCAGACGATAATAGAGCTTCACGGTTTGCTTCAAGGCTTTAAATCCCCACTCGGCCTTCTCAGGCTCCATG
>Dhingra_Pear_16_GATCAG_L001_R1_001_paired_trimmed_paired_merged_contig_29936 COP9 signalosome complex subunit 2	GO:0005829	GO:0009640	GO:0010388	GO:0030163
CTGAGACTAAAAATAACAAAAAGCTGAAGCAATTATACCAAAAAGCTCTTGCAATCAAGTCAGCAATACCTCATCCTAGGATCATGGGAATAATTCGTGAGTGTGGGGGTAAGATGCATATGGCTGAGCGTCAGTGGGCAGATGCAGCTACAGATTTTTTTGAAGCCTTTAAGAACTACGATGAAGCTGGGAACCAGAGGCGTATACAATGCTTGAAGTACTTAGTTCTGGCTAATATGCTGATGGAGTCAGAAGTTAATCCATTTGATGGTCAAGAAGCAAAGCCGTATAAAAACGATCCTGAGA
>Dhingra_Pear_16_GATCAG_L001_R1_001_paired_trimmed_paired_merged_contig_89710 COP9 signalosome complex subunit 2
AGGTGCAAATTGATGGATGCAAAGAGCTCTAAACCACCAGGTCAACTCTTAACTCAAGTTCAACCGTTATTGTTTTAAGACTTCATGAACCCGCAAAAGTAACCAGAACTAAAAATAAATCATCAAGGAACTCCTCCAATGTCAAACTGCTATAATCAACAACAACATAATACGCAGTCAAATATTGTTTCATTTTCTGAAATTTGTTTTACGAAGCTTTATCCAGTTTAGTATTAAGTTGCCACAATCATAACCACTGGTTAAACATGATTCCTCCCAGATCATACTTCTTGCGTGAGCTGAATTGAAACTGCTTAATTTTGTAAGACTAAGCCTTCTCGTTAAGTCGCTATTAATTCCACCATTATACTTCTTCCACAATTGAATAGAGAGGGTATTGTGAAAAAATACTAGAACAGAACACAAGAAACACAAATCATTAAGACACTCAGCGGATTGATACAATCGATAAGGAGCTCACTTCTCCTGTTCGCCCAGACACTCAAGATTATGCTGATTTCTCACTGAATCCTAACTCATATTAACTTCTACCTCTCATTCACTCTAAAAAAACAGCAAACGGAAAGCACAAATAGCAAAGGGACAATTTAAATTTCTAGGGTTGGCAAAACTCATTGACATTTTAGAGCACAAAATTATCAGGTTACTCACCACTCGGCCTTCTCAGGCTCCATGCGAACTACTTCATCNNNNNNNCTCAGGCTCCTCATCCGAGTACTCGAATCCGTAATCCTCCATATCAGCATCGGAGCCCATGACTGAACAGAACCAAGATGGAATTTTGAGTTTTCAAAGCGTTCAGGATTCGGGAGCGACTGAAATCAGAGCAGAGTAGAGAGAGATCGAAGAGAAAGAGGGTTCGTTCCTCTCATTAGGGCA
>Dhingra_Pear_16_GATCAG_L001_R1_001_paired_trimmed_paired_merged_contig_28253 COP9 signalosome complex subunit 1-like	GO:0005829	GO:0008180	GO:0006461	GO:0007062	GO:0007131	GO:0009640	GO:0009845	GO:0009880	GO:0009909	GO:0010072	GO:0010090	GO:0010162	GO:0010182	GO:0010228	GO:0010388	GO:0010564	GO:0010638	GO:0016567	GO:0016571	GO:0016579	GO:0019915	GO:0033044	GO:0045595	GO:0045893	GO:0048825	GO:0050826	GO:0051301
TGCACTTGCAACTTTTGACCGCATGGAACTGAAGGCATATATTCCTTCTTTCCTTTCAACTATCTCTCCCTTTGATCTTTTGGGTTTTTTTTTTCAGAAGTACAACACTCTTTCTCAGTAAATGATTTTATATGACAGAACAAAGTTATAGACAACCTGAATTTCAGGAATTTTTTAGAGTTGGTACCTGAAGTCAGGGAGCTTATCAATGATTTTTACACAAGCCATTATGCTTCATGCCTGGATTACCTTGGGAATCTCAAAGCAAATCTGCTGCTTGA
>Dhingra_Pear_16_GATCAG_L001_R1_001_paired_trimmed_paired_merged_contig_44961 COP9 signalosome complex subunit 1-like
TTTTCTTGTTTTTTTTTTTTTTTTTTAAAATATATATTAAAATCTTCTAGCTTTGTGCTTTAACATAAGAGCTTGTGAGTTTATGATTTTAATCAGTTAGGCATGTTGTGTTTGGTATGCTAATACAATTTACAAATACTGAGAAGGTCAATTAACAGTCAATTATTTCATGCGCTAAAGTTGTTTCAACTACAAACTAAAAGGATGTGACTTAGCTAATGATGAATTAAGGTGCCTTGTGTGTGTATCGTATACCAGCAGGTTCAAATGCAGACTGTGAGGGAGTGTTTGAATGCTCAGTATTTGGTGTTCACACAATGAACTTTTTCGTGTATGTTTATATATTATTCAGTATTAATGGCATCTTTCATTTTATATCTTATATTCTGGATCATATTTAGTGTGCCTTGTGAGAACCTTCATAGTATAATTATTTCCTTACAGCTCTTTCAACTGTACTATGTCATTATTATTTTCCAATCTTATTTCAGTTGTAATTTATGTGTTCTTGTTGGGCAGAATTTATGACAAGATATTTCGATAATATTGAACTTATGCCTTCAAAATCAAAAGAAACAGTTTGACCTTTAAGTATTGCTAATTTAATTTTTCCTGGTTTTAAGATTGTCCCTGGTTCCCTAAATTTTATTTCTATCCTACATGAAGGGTGTTATTATATGCCCATTATTTAGTAAAATCAGTTGCAGTCTTTTGACAGTGTAGTAGTCTCTGTCTTCCCTTTATCTGTTGCTCTCGTGAGACATCTAATGTTTTAATCATGCTCATTCATTGTGACGTTACAGTTCCTGGAAACTGGGCCTGAATTAGGAAACCACTACAATGAAGTGATTGCTCCTCAAGATGT
>Dhingra_Pear_16_GATCAG_L001_R1_001_paired_trimmed_paired_merged_contig_17095 COP9 signalosome complex subunit 1	GO:0005829	GO:0008180	GO:0006461	GO:0007062	GO:0007131	GO:0009640	GO:0009845	GO:0009880	GO:0009909	GO:0010072	GO:0010090	GO:0010162	GO:0010182	GO:0010228	GO:0010388	GO:0010564	GO:0010638	GO:0016567	GO:0016571	GO:0016579	GO:0019915	GO:0033044	GO:0045595	GO:0045893	GO:0048825	GO:0050826	GO:0051301
CAGATGACACAATAATCAGAATCAAAATAAAACTCTGGATATACAAGACAGTAACCATTTCATTGCGTAATTTTCGCATATATTTGCATCCTGGTTTTCTACATGTGTCCAATCCTCCACCATACTACTTGACCAAGCTGATGAACGTCAAAAATAAAAAGTACAAACGCAAACCTTGGCCAGACTGCCAGATTTACACGTTGTCCAAAAATAAATTCAGTGCTTCCTCGCTGCCCTGAGATTGTACTCGTGCTTTATGAGATTTACCCTAAGCAGCATCGACTTAACATCCCGATCAAACTCATTCCCTGTCTGTAGCACCCGTTGAAAAGTTGCATTCCTTTGATCCGCATGCCGTGCATAGAGGATTTTGTTGTGCGAGTCAATTCTAGCCTGGACTTGGTTGTCAGTGATCAAAGCTTCAAGTTCTTTCTCCAGCCCTGCAACATCAGTTTTGAACGCATTGGCCATCATGTTTAAATCTACCGACACAAAGGGGTGCGTATACTGGATGAGGGCCTTGTGGCGGATCTGGCCATAGAGCGTCTCAAGGTGATCATGTAAATGGATGTCAAGCAGCAGATTTGCTTTGAGATTCCCAAGGTAATCCAGGCATGAAGCATAATGGCTTGTGTAAAAATCATTGATAAGCTCCCTGACTTCAGGTACCAACTCTAAAAAATTCCTGAAATTCAGGTTGTCTATAACTTTGTTCTTCAGTTCCATGCGGTCAAAAGTTGCAAGTGCACAAAGGCCACCATATGTTGCTACATCTTGAGGAGCAATCACTTCATTGTAGTGATTTCCCAATTCAGGCCCGGTTTCCAAGAACTTACGAGCAGCAAGTTTGTACTTTTTAGATTCCAATTGAGCCAAGCCAGCAGCACAACGAAGTTTAGCAACAGTGACTGGGTCAAGGGCTTCTGGTATTTGTTCTGCTTTGGTAATATAGCTTGTGACATGAGTAAATTGACCCATCTCAATGCTGACCAAAGTTGAACTCATGCACATGTGAACAATATGCTTTGACGTAGTGCAATAATCACGAGTCCGAACATAATTTTTAAAAGCATCCCCAAGTTGACCATGAGCATAATAAAAATCTCCAAAATCATTGTAACCCATTCTTATGCTTTCTTTGATCAGATTTGTCCTGTAGGCATTGAGCTCGTTCTCGAGCTTCTCCTTCTTCTGCTCGGCCCTCCTATCCACCGCGTCGCACCAAGCCACGTCCATCCCATACTCGGGCCCCAATCGACCACCGATCTTCTGCACGACCTCTCTGTGCAACTGGGTGTTCTCCCCCTTCTTGATTTCGTCGTAGGCCATGCGGAGAGCCTCCAGCTCCATGGCCTGGTTGCTTTGGCTCCTCTCGGCGATGAAAAGGAGGCGCATGATCTTGGTACGGCCGCTGTACAGGCTCGCGTAGGCCTCGATATCGAGTTGCTCGCTGCTGATGATCGGTCGGCTGCGCTTCTCGTCGTCGCCATCGACGCCGTTGGCGTAGATCTCGTCGTCGATCATTGGTCCCGATGTCTCGTCATCGCTTTCCATTTGGGGAAAGTCTGAAACCCTAGGGCAGAAATTTGGGGGGAATTTTTGTCTACGTTGTACGGGTAGTGCTACAGTGCT
>Dhingra_Pear_16_GATCAG_L001_R1_001_paired_trimmed_paired_merged_contig_17096 COP9 signalosome complex subunit 1	GO:0005829	GO:0008180	GO:0006461	GO:0007062	GO:0007131	GO:0009640	GO:0009845	GO:0009880	GO:0009909	GO:0010072	GO:0010090	GO:0010162	GO:0010182	GO:0010228	GO:0010388	GO:0010564	GO:0010638	GO:0016567	GO:0016571	GO:0016579	GO:0019915	GO:0033044	GO:0045595	GO:0045893	GO:0048825	GO:0050826	GO:0051301
CCCACGATTCGTGTCGCTCTCCTAAGAAGTAGAAAGCGGAGAGGAAGAGTGAAGAGGGAGGGAGAGAGCGGAGCAGCACTGTAGCACTACCCGTACAACTTAGACAAAATTTCCCCCCAAATTTCTGCCCTAGGGTTTCAGACTTTCCCCAAATGGAAAGCGATGACGAGACATCGGGACCAATGATCGACGACGAGATCTACGCCAACGGCGTCGATGGTGACGACGAGAAGCGCAGCCGACCGATCATCAGCAGCGAGCAACTCGATATCGAGGCCTACGCGAGCCTGTACAGCGGCCGTACCAAGATCATGCGCCTCCTTTTCATCGCCGAGCGGAGCCAAAGCAACCAGGCCATGGAGTTGGAGGCTCTCCGCATGGCCTACGACGAAATCAAGAAGGGGGAGAACACCCAGTTGCACAGAGAGGTCGTGCAGAAGATCGGTGGTCGATTGGGGCCCGACTATGGGATGGACGTGGCTTGGTGTGACGCGGTGGATAGGAGGGCCGAGC
>Dhingra_Pear_16_GATCAG_L001_R1_001_paired_trimmed_paired_merged_contig_19934 COP9 signalosome complex subunit 1	GO:0005829	GO:0008180	GO:0006461	GO:0007062	GO:0007131	GO:0009640	GO:0009845	GO:0009880	GO:0009909	GO:0010072	GO:0010090	GO:0010162	GO:0010182	GO:0010228	GO:0010388	GO:0010564	GO:0010638	GO:0016567	GO:0016571	GO:0016579	GO:0019915	GO:0033044	GO:0045595	GO:0045893	GO:0048825	GO:0050826	GO:0051301
CACGCATTGTGACTGTACAAATACCATATAAGTCCTCAAACTGGGGCATTAAAATTTATGCAATTCCTTCTTCAATATTCAATCTGAATATTCGATATTGACATTGTCCAACAGAGAAGAAACTGAAAAAAAGCAGCAGCTACAGATGACACAATAATCAGAATCAATGCTGCAACTACTAAAAACCTAATCAAAATCAAAATCCGAATATACAAGACAGCAACCATCTAATATCGGTAAAGATCGCATATATTTGCACCCTGGTTTTCTAAATGTGTCAAATCCTCCACCGTACTACTTAACCAAGCTGATGAATGTCAAAAACAAAAAGTGCAGACGCAAACCTTGGCCAGATTGCCAGATTAACACATTGTCTAAAATAGTCAGTGTTTCCTTGATGACCTGAGATTGTGCTCATGCTTTATAAGATTTACCCTAAGGAGCATAGACTTAACATCCCGATCAAACTCATTCCCTGTCTGTAGCACCCGTTGAAAAGTTGCATTCCTTTGATCTGCATGTCGTGCATAGAGGACTTTGTTGTGCGAGTCAATTCTAGCCTGGACTTGGTTGTCAGTGATCAAAGCTTCAAGTTCTTTCTCAAGCCCTGCAACATCAGTTTTGAAAGCATTGGCCATCATATGTAAATCCACCGATACAAAGGGGTGCGTATACTGGATGAGAGCCTTGTGGCGGATCTGGCCATAGAGTGTCTCAAGGTGATCATGCAAATGGATGTCAAGCAGCAAATTTGCTTTGAGATTCCCAAGGTAATCCAGGCATGAAGCATAATGGCTTGAGTAGAAATCATTGATAAGCTCCCTGACTTCAGGTACTAACTCTAAAAAATTCCGGAAATTCAGGTTGTCTATAACTTTGTTCTTAAGCTCCATTCTGTCAAAAGTTGCAAGTGCACAAAGCCCACCATATGTTGCAACATCTTGAGGAGCAATCACTTCATTGTAGTGGTTTCCTAATTCAGGCCCAGTTTCCAGGAACTTACGAGCAGCAAGTTTGTATTTTTTAGATTCCAAGTGAGCCAATCCAGCAGCACAACGAAGTTTAGCCACAGTGACAGGGTCAAGGGCATCTGGTATTTGCTCTGCTTTGGTAATATAGCTTGTGACATGAGTAAATTGACCCATCTCGATGCTGACCAGAGTTGAACTCATGCACATGTGAACAATATGCTTTGACGTAGTGCAATAATCACGAGTCCGAACATAACTTTTAAAAGCATCCCCCTCCTATCCACAGTGTCGCACCAAGCGACGTCCATTCCGTACTCCGGCCCCAATCGACCGACTATCTTCTGCACGACCTCCCTGTGCAACTGGGTGTTCTCCCCCTTCTTAATTTCGTCGTAGGCCATGCGGAGCGCTTCCAGCTCCATAGCCTCGTTGCTCTGGCTCCTCTGGGCGATGAAAAGGAGGCGCATGATCTTGGTGCGGCCGCTGTAGAGGCTCGCGTAGGCCTCGATGTCGAGTTGCTCGCTGCTCATGATGGGTCGGCTCCGCTTCTCGTTGTCTCCATCGACGCCGTTGGCGTA
>Dhingra_Pear_16_GATCAG_L001_R1_001_paired_trimmed_paired_merged_contig_19935 COP9 signalosome complex subunit 1
GAACGAGCTCAATGCCTACAGGGTATGCCGTCCATACAACTCTCACATCTTTGTGGTTCTCTCTTTAATTTCTAGGGCTTATGTGATTGAGTAGTATATAGGTTTTTTTTTTTGTGGTGGGTTTTGTTGTGTTTATTTAATTTTTCTTTAACTGTTCATGTTGATATACTTGATATGGTGTGCCCGTAGTCTGTTTGCTGGGTTTAATGATTTGTCATAGTTATCGTTTTCGGATTATGTTGTATATACAAACGAGGTTATGGATGAGATGTTCTATTCAGGATACAGGTAGTCATGGTCCTGTGGCTTGTATTTCTAGGCAGTGTTGGGCAGCAAGGAAACAACTTGTTCACCCCTCGACTTTAGCTTTGCCTTCAGATGTTTTGGTGGATCAGTGAAAAGATGTTAAAGGGACATAGTAGATGTTATTCTTTCGGGTATAGGAAAAGTAAAGGAGATGGTGTACTGCAGTTTTGTGCATGCAAATGAATATGGGGTTTTGATGTTTTGTAAATGGAAATGGACCGTGGTCATCGTTCTCGTCAACCTAGCGAAGCTGTCGGGTAATAATCAACTATGGGCTCAAAATGGAGGTTTCCAAATGCAACATTGTCAGTGGTTAATGCATGACAGATATTTTCAGACACATTTACCTATACGTGTTGCATGTTTTTCAACTGTTGATCCACTTAGAACTTCTTTTTTGTGTACTTATTATTGGGATCTAATGAGTTCTCATACACAATGATTAGGTTTCTGCTATATTGAGTTTTTGATGCTTATTGTATATATTTTTATGGTGGGAAAAACTTACATTTGGGATTTCTCTGTCTGAGGGTTGTTGTGCATATTTCCTTGCTTATGTTCCTAAATGGTGAAATAAGTGCAATTTATGTGATTGAATCTTCTTTGGCTCCCATTATGGCGTACCATGATCTCTCATTATTCTTTCAAGTGCTTTTGTGCAGACAAATCTGATCAAAGAAAGCATAAGAATGGGTTACAATGATTTTGGAGATTTT
>Dhingra_Pear_16_GATCAG_L001_R1_001_paired_trimmed_paired_merged_contig_12662 COP1-interacting isoform 1 [Theobroma cacao]	GO:0005634	GO:0005886	GO:0009718	GO:0015995	GO:0016117	GO:0045893
TCTGTTCTTACACAAACAAACAGATTTGATATAAGAGAATATTACAAGAGATGCAGAAAATAGCTCGTATTGTCTATCAATTCAAATGCACAAGCTATATCAAATAAACAGATGGCTATCTTTCTACCTTCCTAGGATATACAAAAAAAAAATACATAACTTACAGTGCTCTCCTTGTGTGGCAGCAACACCCGGAAGCCTTATTGGATACGAGAGCGGTGAGGCTATTGCATTTGACAGCCATAAAGAATGCATCAGCTGCATTATCAAGCAATTCAATTGGTCGGTCCATCCCTTTTGGACACGAACAACCCAAAAAACCAATGGAAAAGTATTATGACATGCTGGAAACAAAAGCTACGAGCAATGAATTATCTTAGTTCCACAAATATCAATTGACAGGAGTGTTTCGGCTCTTCCGCCCAAACAATAAAAGCTTCTTAAACCCTTTGGCAGCTTTAGGAGAGTTCTCATCGCTGTTCCACTTCCTCCTGGAGTGGAGTTCCGCGAGTGTTTCATCACTTGGTGGAGTAGAGATTTCTATCTCAGAGATCTCAGAAATTGGTAAATTCTTAGTTTTTGCACCAGTTTCTTCATTGTTCACAGCTGAAACAATCAAAGCTTTCTTAGGTGATCAAATTCTTTAGGCAACTCTTCAACATCACCTGTAAACTGATTCAGTTTTTGAGCCTTCTCTTCAAAAGGTACAGATGAAACCAAATTGGGAGAATACCCGTTGCAGCTACCGTTCTCCAAGGCCTCTCTTTGTAACATCAAATTTCCCTCATTCTTTTCAACTGAAGATGTACCATGGATTTCTTTTTTCTCTTCCAAATGATTGATGGAACGGGTGGATTGAGTTACAACCGCAGCTGCTGACTTAACCGGCAGTGCTTCTGTGGATTCTATGCAAACCTTTTCCTGGACATTAGAGTCAGATGAAATTAATTGATTTGATTTCTTCAGGTCCTCTTTTGCACCCAAGGGTTTGGCTTTGTTTGGAGTGGGTTTCTTATTCACTGCAGCAGCTACCTTCTGTGATGAGGCACTTGCAACCACACCATTTGCCTTGATGTTCTGTGTTTTGGGTTGGCCAGCACTTGGCAAAGTTGGAGTTAACTTTTCAGTTACTCGTGCGGTTGCAAGGCGTTCAATGGTGGAATTCCGCATGACAGGCTTATCTGATTTCTTAGTCTCATTCTTCGAGTTAGTCATGGAGATTTTGGTAGTTTTATTGTCCATTGGGGCCTTCTTAGATATTGCTGTATTAGAACCACTCCTTTCAGCAATTCTCTTCTGGCGTTGAATCAGTAACTCCTCCATTCTCTTTCTCCGCTCTTTTTCCATTTCAGATTTGCTCTTGTGGACTGTGCTTTTGCTTGCAGGAGCAGGTTTCTTGCTTCTTGACATAACATCAGACTTGCTTTTCGCCAAAGATCCATTTACAACTTTAGACCTGGCTTTTTGTCCAGGAATTCCACTATTTTTATCATTCCTTCCCTTACTATCAGAAGGCTGCTTAACTTCATCGGAATCACTTGCTTCAGTGCCAGGATTCTTCTTAGTAGC
>Dhingra_Pear_16_GATCAG_L001_R1_001_paired_trimmed_paired_merged_contig_12918 COP1-interacting isoform 1 [Theobroma cacao]	GO:0005634	GO:0005886	GO:0009718	GO:0015995	GO:0016117	GO:0045893
TCTGTTCTTACACAAACAAACAGATGACATGAAATAATATTACAGGAGATGCAGAATATAACTCGTATTGTCTATCAATTCAAATTCACAAGCTATATCGGATAAACAAATGGCTATCTTTCTATCTTCCTTGGATATGCAAAAAAAAAAAAAATACATAACTTACAGTGTTCTCCTTGTGTGGCAGCAACACTTGTAGGCCTTATTGTATATGAGAGCAGGAGGCTATTCCACTTGACAGCCATAAGGAATGCATCAGCTGCATTATCAAGCAATTGAATTGGTCGGTCCATGCCTTGGACACAAACAACCCAGAAACCAATGCAAAAGTATTACTACATGCTGCACTCAAAAGCTACTAGCAATGAATTATCTAAACTCCACAGTACCAATTGACAGGAGTATTTCAGCTCTTGCGGCCAAACAATAGAAGCTTCTTAAACCCTTTTGCAGCTTTAGAAGAGTTCTCGCCGCTGTTCCACTTCTTCCTGGAGTGGAGTTGTTCCGCGAGTGTTTCATCACTTGGTGGAGTAGAGATTGCTACGTCAGAAATCTCAGAAACCGGTAAATTCTTAGTTCTTGCACCAGTTTCTTCATTGTTCACAGCTGAAACAATCAAAGCTTTCTTAGGTGATCCCAGAATAGGAGGAGATACACTCATTTCCGGGATATAATTTCTCTTGTCTTCACTTAGAACTGGAAATTCTTTAGGCAACTCTTCAACATCACCTGTAAACTGATTCAGTTTTTGAGCCTTCTCTTCAAAAGGTACAGATGAAACCAAATTGGGAGAATACC
>Dhingra_Pear_16_GATCAG_L001_R1_001_paired_trimmed_paired_merged_contig_17886 COP1-interacting isoform 1 [Theobroma cacao]	GO:0005634	GO:0005886	GO:0009718	GO:0015995	GO:0016117	GO:0045893
TTGCTTAGTCACTTTTCCTTCACCAGAGTTCCTACTTGAAAAATATTCCTCCTCAAGCTGTACGTTATGTGGTTCTGTACCAAACGAACTTTCATCCTTGTCCCTCATGAGAAGGTCTTGGAAAGCATTCCAGTTTTCATTTTGTTTTTCTCCCTCATAAGTACTTGCAACACCACTATTTGAATCATCCACAGTGCCACGGAACTTGCCTCCACCTTGTTTTTTATGACGATGTGAGGTTGATTTATGTTTCTTCTCAAATGACCCAACAGCTTCCTCTACCTGCTGTTTAATGGATTTGCCATCAACAAATCCATCCTCGTTGGATGAATTTCCCTCAGACGCACTTCCTGTTTCTCCATCCCTCTTAGAGGTTATGTAATTGATATTTCGGATAACAACCTTTCTCGAGGACTTTCTCCCGTGTCTTTGCTTATGCATCTGATCATCAGGTTCACTCTCGTAACTAGAGCCAGTGTTGTCACCGGATCCATCTTCTTCTGAATTTTCCATTACTTTTTCATGAGAATGTTTCTTTTTATTCCTATAAGATTTACGATTCCTCCGACCATCAGATTCCTGATCAAAAATAGGACCAGATTCCTCCCCATTTGGAGGCCATTTCATATTCCCAGGATAATATGGCGGAACCTGCATACCGGGAAAAAGGTAACCTTGATAGGGGTGCATTTGTGGATATATAGGACCTTGAAAATTGTGCATGTACTGAGGATGGTTTGGCCATGGGTTTGGTACTTGAGCTTTCCCATCTGTTGATGATGTCTTATCCAATGCTGGCAAGTTATTATCTTGGTTCGCGTCCAGACTTCCATGACTTGTTGACTCCGACACTGATGTGTCGAGTGAGCCATTCTTCCCAACAGAGAGAATACTTTGGTTAACATTTATCATGAGATTCTGATTGGGGTCATTATCTTCTCCAGCAAGAATTATTCCTGATGTTCCCAAGTACGGCAGTTGTGGCTGAGCGAGTGCCTGCATTGCTGCTATTTCTTCCATCCAAAGTCTATCTTCGTTCTTTTGCTTGTATAGATTTATGAAATTAATGCACGCCTCCCTTAAACGTGTAGCTCCAAAAGTATCAGCAAAAGATATAAGATCGTCTATGTAGTCCAGTTCAAATCCAGCAACTAAAGCACGAGCATAAGCCATCGCTTGCTCTTTGCATAGTACTACCTTCCGGGTTTCCAAAACACGTTGAAGACGAATCTTGGAGTTCTCTTCTGGCACAGCATTAATGGTTCCATAGGATTCACTGTTTAACTTGATTGCAGTTGACTTATTTTGATTCCCATCCACTTCTGATTCAGTCAGTTCACTCGATTGAATCGAATTCTCAATTTGCAATATCTCCCTCTCAATGGTCACAAATCTCTCAAGAACTTCTGGTGTGCTAACAAATCGCACAAACCT
>Dhingra_Pear_16_GATCAG_L001_R1_001_paired_trimmed_paired_merged_contig_17887 COP1-interacting isoform 1 [Theobroma cacao]	GO:0005634	GO:0005886	GO:0009718	GO:0015995	GO:0016117	GO:0045893
GTGCAAACGAGAAATTGGCTTCAGGGCTTCTAGAACCATTTCTTGGTCACTTGAAATGCGCCAAGGATCAGATTTCCAAAGGAGGGTACTCCATCATTCTTCGTCCTTCGGACTCCGGTGCCTCCTGGTTCACCAAAGCCACTTTGCAGAGGTTTGTGAAATTTGTTAGCACGCCAGAAGTTCTTGAGAGATTTATGACTATTGAGAGGGAGATTTTGCAAATTGAGAATTCAATTCAATCGAGTGAACTAGCTGAATCAGAAGATGGGAATCAAAATAAGTCAACTGCAATCAAGTCAAACAGTGAATCCAATGGAGCCCTTGATGCTGTGCCAGAAGAAAATTCCAAGATTCGTCTTCAACGTGTTTTGGAAACCCGGAAGGTAGTACTATGCAAAGAGCAAGCGATGGCTTATGCTCGTGCTTTAGTTGCTGGATTTGAACTGGACTA
>Dhingra_Pear_16_GATCAG_L001_R1_001_paired_trimmed_paired_merged_contig_23010 COP1-interacting [Medicago truncatula]
GCCCGCAAAAGTTCGTTCTTTGAAGCATCTGATGATGCAATCTCAGCTTCAGGCTGGCCATATAAAGAAACATGAAACTTTTTGGCTTCTTCCAACTGAGATATTTCTCCTTCAGTAGCAGTAATGGTATGCATTACGTCTGGTGAACCAGTAATTTGCAGGAATCTGGTTAAAGTTGATTTCGTGAACCAGGCAGCACCATGCAGGCTTTTAGGAAGTCGGAGTGTGAGGTTAGCATTTGATCCCTTGCAATGCAATTCACTTACTTCCGGAAAATGTGGCAACAACGGTTCAAGTGCCCCACCTGCTAACTTTTCCACTTCCCTGCCACTGGAAACAAGGGCCTCATACCTGTTCTGGGACGGAAAAATCTGTAATTCAGCGTAGTCCAAGGGTGTACCGGCATCAATTTCCGCCTCCATCTTTAACTGAGTAGAGACAGAGAGTTTGTGCCGAGGCTGCTAAAATGTAGCAACTTTTATGC
>Dhingra_Pear_16_GATCAG_L001_R1_001_paired_trimmed_paired_merged_contig_5352 COP1-interacting [Medicago truncatula]
GAAGCCTTTTCAACAGCAGTAATTAATTCCCTTTTTAGTGCTGTGAGCCTCAAATCCAAAGCCCGCAAAAGTTCGTTCTTTGAAGCATCTGATGATGCAATCTCAGCTTCAGACTGGCCATATAAAGAAACATGAAACTTTCTGGCTTCTTCCAGTTGAGATATTTCTTCTTCGGTAGCAGTAATGGTTTGCATTATTTCAGGTGAACCAGTAATTTGCAGGAATCTGGTGAAAGTCGACTTCGTGAACCAGGCTGCACCATGCAGGCTTTTAGGAAGTCGAAGTGTGAGGCTGGCATTCGTTCCCTTCCGATGCAATTCATTTACTTCTGGTAAATGTGGCAACAGTGGCTCTAGCGTCCCGCCTGCTAACTTTTCTACTTCTCCATCACTGGAAACAAGCGCCTCATACCTGTTCTGGGATGGAAAAATCTGAAATTCAGCGTAGTCCAAGGGTGCATTGGCATCAATCTTCGCCTCCATTCTAATGCGCTTACAACTGAACCGAAGCAGAGCAACCTTTTAGCCTGAGAGATCTAGAGAGTGTATGCCCAGGCTGCTAAAAAGTAGTAAGCTTTATGCTGCAACAAGTGCAGTTTCTAAGAGAATTTAATCCGGTAGGCGCACCAACAAACCGAAGCAGAGCAACCTTTTAGCCTGAGAGATCTGCGAGCGAGTGCGAGTGCGAGTGAGAGACTGAGAGCTCCAATGGCGAAATGCACATGCAGGAGGCGGAGGAAGAAGAAGAAGACCGAGGAGCAACACACACTAGACTTGTAGACTGAAGAATATGAGAAAAGCCACCGCGTTGATTGCTTTGTGTGGATGCTGGAGAGTATACTTGTCCTCCACTCGCCTACTTCTCACGCTCTC
>Dhingra_Pear_16_GATCAG_L001_R1_001_paired_trimmed_paired_merged_contig_12663 COP1-interacting 7 [Populus trichocarpa]	GO:0005634	GO:0005886	GO:0009718	GO:0015995	GO:0016117	GO:0045893
ACGCAAACCTTTTCCTGGATATCAGAGTTAGATGAAATTATTTGATTTGAATTCTTCAGGTCATCTTTTGCATCCGAAGGTTTGGCTTTGTTTGGACTGGGTTTCTTATTCACTGCAGCAGCTGCCTTCTGCGATGATGCAGTTGCAATCATGCCATTTGCCTTGATGCTCTGTTTTTTGGGTTGACCAGAACTTGGCGAAGTTGTTAACTTTTCAGCTACTCGCGCAGTTGCAAGGCGTTCGATGGTGGAACTCCGGATGACAGGCTTATCTGATTTCTTAGTCTCATTCTTCGTGTTAGTCATGGAAATTTTGGCAGCTTTATTTTCCACTGGGGCCTTCTTAGACGTTGCTGTATTAGAACCACTCCTTTCAGCAATTCTCTTCTGGCGTTGAATCAGTAACTCCTCCATTCTCTTTTTCCGCTCTTCTTCCATTTCAGATTTACTCTTGTGGACTGTGCTTTTGCTTACAGGAGCAGGTTTCTTGCTTCTTGACATGACATCAGACTTGCTTTTCGCCAAAGATCCATTTACAACTTTAGACCTGGCTTTTTGTCCAGGAATTCCACTACTTTTATCATTCCTGCCCTTACTATCAGAAGGCTGCTTAACTTCATCGGAATCACTTGCTTCAGTGCCAGGATTCTTCTTAGTAGCTTCAAATGATGAAGCAATAGTTTCATAATCCATTTCAGGAGTCCATGGTGCCACAGCATGCTCCACAGATGAACCACGGTCAAGCATCATGTAAAGGTCATCCGGTTCATGGACACCATACACTTCAGGTTTATCATTTGAAGTTTCTTGCATGCCGTATTCATCTTGAGTAGCTCCATTGATCTCTGGGACGAAGCTTATATCTGTCCTGAACTGAGAATCAGATTGATCAACTAGTGATCGGTCTTGAACCATGAAAGAGTCATCCCCTAGAACATCTCTCTTATTTCTCTCAGCATGAATTGCGTCAACACCATCAAACAATTTCAGATCATTGTTGACAGATATATCTGTTTGGTTGTTCATGAACCAATCCCCTTCTTTAGGACATTTGGTGATGTATAATTCATTGACACAATCAGTTAAAGTATCATGGGATTTGTTCCCAGATTCTTCAGTTCTCCGTGAAAATAATACATCCTCGTATGTGCTATCTCCTTTCATGGTAATCCGGCCAACATTCTTGTCACCTTCGAAGTATTGAACGTGTGTTTTACTCTCATTACTTGAACCCCTCTCTGTCACCACAAAAAATTCACTTGAATCTGCCCGTTGCTTAGTCACTTTTCCTTCACCA
>Dhingra_Pear_16_GATCAG_L001_R1_001_paired_trimmed_paired_merged_contig_13964 COP1-interacting 7 [Populus trichocarpa]	GO:0005634	GO:0005886	GO:0009718	GO:0015995	GO:0016117	GO:0045893
CAGTGCCAGGATTCTTCTTAGTAGCCTCAAATGATGAAGCAATAGTTTCATAATCCATTTCAGGAGACCATGGTGCCACAGCATGCTCCATAGCTAATCCACGGTCAAGCATCATGTAAAGGTCATCTGGTTCATGAACACTATACGCTTCAGGTTTATCACTTGAAGTTTCTTGCATACCATATTCATCTTGAGTAGCTCCACTGATCTCTGGGACGAAGCTTATATC
>Dhingra_Pear_16_GATCAG_L001_R1_001_paired_trimmed_paired_merged_contig_13965 COP1-interacting 7 [Populus trichocarpa]	GO:0005634	GO:0005886	GO:0009718	GO:0015995	GO:0016117	GO:0045893
CAGTGCCAGGATTCTTCTTAGTAGCTTCAAATGATGAAGCAATAGTTTCATAATCCATTTGAGGAGTCCATGGTGCCATAGCATGCTCCATAGCTGATCCACGGTCAAGCATCATGTAAAGGTCATCTGGTTCATGAACACTATACGCTTCAGGTTTATCATTTGAAGTTTCTTGCATGCCGTATTCGTCTTGAGTAGCTCCATTGATCTCTG
>Dhingra_Pear_16_GATCAG_L001_R1_001_paired_trimmed_paired_merged_contig_13966 COP1-interacting 7 [Populus trichocarpa]	GO:0005634	GO:0005886	GO:0009718	GO:0015995	GO:0016117	GO:0045893
CTTTGGATGGAAGAAATAGCAGCAATGCAGGCACTCGCTCAGCCACAACTGCCGTACTTGGGAACATCAGGAATAATTCTTGCCGGAGAAGATAACGACCCCCATCAGAATCTCATGATAAATGTTAACCAAAGTATTCTCTCTGTTGGGAAGAATAGCTCATTAGACACATCAGCGTCGGAGTCAACAAGTCATGGAAGTCTGGACGCGAACCAAGATAATAGCTTGCCAACATCGGTTAAGATGTCATCAATGGATGGGAAGGCACAAGTACCAAACCCATGGCCAAACCAGCCTCCTCAGTACATGCACAATTTCCAAGGTCCTGTGTATCCACAAGTGCACCCGTATCAAGGTTACCTTTTTCCTGGTATGCAGGTTCCGCCATATTATCCAGGGAATATGAAATGGCCTCCGAATGGGGAAGAATCTGGCCCTATTTTTGATCAGGAATCTGATGGACGGAGGAATCGTAAATCTCATAGGAATAAAAAGAAACATTCTCATGAAAAAGTACTAGAAACTTCAGACCAAGATGGATCCGGTGACAACACTGGCTCCAGTTATGAGAGTGAATCTGATGATCAGATGCATAAGCAAAGGCATGGGAGAAAGTCCTCGAGAAGGGTGGTTATCCGAAATATCAATTACATAACCTCTAAGAGGGATGAAGAAACAGGAAGTACGTCTGAGGGAAATTCATCCGACGAGGATGGATTTGTTGATGGCAAATCCATTAAACAGCAGGTAGAGGAAGCTGTTGGGTCATTTGAGAAGAAACATAAATCAACCTGAAGTACTTATGAGGGAGAAAAACAAAATGAAAACTGGAATGCTTTCCAAGACCTTCTCATGAGGGACAAGGATGAAAGTTCGTTTGCTATAGAACCACACAATGTACAGATTGAGGAGGAATATTTTTCAAGTAAGAACTCTGGTGAAGGAAAAGTGACTAAGCAACGAGCAGATTCAAGTGAATTTTTTGTGGTGACAGAGAGGGATTCAATTAATGAGAGTAAACCACGTGTCCAATACTTCGAAGGTGATAAGAATGTTGGCCGGATTACCAAGAAAGAAGATAGCACATATGAGGATGTATTATTTTCACGGAGAACTGAAGAATCCGGGAACAAATCCCGTGATACTTTATCTGATTGTGTCAATGAATCGTACATAACCAAATGTTCTAAAGAAGGGGATTGGTTCATGAACAAACAAACAGATATATCAGCAAATAGGGATGTCAATAATGATCAGAAATTGTTTGATGGTGTTGATGCAATTCATGCGGAGAGAAATAAGAGAGATGTTCTAGGGGATGACTCTTTCATGGTTCAAGACCGATCACTAGTTGATCAATCTGATTCTCAGTTCAGGACAGATATAAGCTTCGTCCCAGAGATCA
>Dhingra_Pear_16_GATCAG_L001_R1_001_paired_trimmed_paired_merged_contig_41952 COP1-interacting 7 [Populus trichocarpa]	GO:0005634	GO:0005886	GO:0009718	GO:0015995	GO:0016117	GO:0045893
TTGGAAATCTGATCCTTGGCGCATTTCAAGTGACCAAGAAATGGTTCTAGAAGCCCTGAAGCCAATTTCTCGTTTGCACCACCACCAGCAGCAAATATCACCAGTTCACATCTTGTCCTGGTTGGAGTGAGTTGAAAGAGAACATGGTCAAGGCGAGTTCTGGAGTCCATTGTGTTAGAGAGAGCGAGAGAGAGAGAGAGAGGGAGGAGAGAGAGAGTAAGAGAGTTAGGGAATCAAAATGTGAGCTTGGTGGACATGGAAATGGAGATGTTTTGTTTGAATGGGGGTGTACATATGAAGCTTAGAGAGAGAGAGAGAGTGCCAGCAGAAGGCGATGAAGCTGAGCACATGTGGCGAGAATTTCTTCAAAGGGTTGGAGAGGAGAAAGAACCACTATTACACTATTAGACTGTTTGTGGAAGTGGATCCCACGTGACTATGCCGACGATCGGCGGAAGCGTATATCTCTCAAGTCTCTCTCCCTCTCTCTCTCTCTCTCACACACACATTGTTTTCACAAGAGAGATGAATCTAAGGTGTTCGA
>Dhingra_Pear_16_GATCAG_L001_R1_001_paired_trimmed_paired_merged_contig_20190 COP1-interacting 7 [Arabidopsis thaliana]	GO:0005634	GO:0005794	GO:0005886	GO:0016021	GO:0009416	GO:0009718	GO:0015995	GO:0016117	GO:0045893
CTCTTTCTCTGTCTCTTCCATTTCAACTTGGAACAACTGTGGGAATGTGACATGCACGTTCAACATCACATTCAAACAATATGACATTCTACCGTTTGCAATATACACACTGAAGCTATGCTCTTGCACTTGCAGCTGGGGTCTCTCTCTTCTTCCATTTTCCGCCATGGAAGCTCGCCTCGACTGCGCTTTGTTTCAGCTGACTCCAACTCGAACCAGATGTGACTTGGTGATCTTCTGTGGAGGCAAATCTGAAAAACTAGCATCTGGGTTGTTCCAACCTTTTGTTTCGCACCTCAAATACGTAAAAGATGAGATTTCCAGAGCTGGGTATTCCATTACTCTTCGCCC
>Dhingra_Pear_16_GATCAG_L001_R1_001_paired_trimmed_paired_merged_contig_46651 COP1-interacting 7 [Arabidopsis thaliana]	GO:0005634	GO:0005794	GO:0005886	GO:0016021	GO:0009416	GO:0009718	GO:0015995	GO:0016117	GO:0045893
CTTTGTTTCAGCTGACTCCAACTCGAACCAGGTACTTGGAAAATGATCTCCGCACAACCCTTTTCTCCTTCGGCACACCCTGTTTATTTCCCTTTTTTTTTATGTTCCTAGATTCTTCTTTGATTTATTCAATCCAACAAGGTCGTGCGGAAATCATTCTCCCTGTACACTATGCCTGACTTGTAGTTCAACTCTGCTTAGTGCTTAATCTCGAATTTCTTTCTAATTTTGTTTCTAAATTAAATGAGTGAAGATGTGACTTGGTGATCTTCTGTGGAGGCAAATCTGAAAAACTAGCATCTGGGTTGTTCCAACCTTTTGTTTCGCACCTCAAATACGTAAAAGATGAGATTTCCAGAGCTGGGTATTCCATTACTCTTCGCCC
>Dhingra_Pear_16_GATCAG_L001_R1_001_paired_trimmed_paired_merged_contig_55350 COP1-interacting - isoform 7 [Theobroma cacao]	GO:0005886
TTAAATTTGAGAGAAAATATAACCCACTCTTCAATTGTAGGAACACTACTTTTGTTCATTTTTCCTCTATGTGAGATCCAAGAACCCAAGACATCAATCCCATTCACAACAAACCGTCCAACAACAATCATCGTCGAGTTTACAAATTACGCAGAGGAGAGCTGCAAACGAATTCGCATGCAACACTAACAAACTAATATGAATGTACAAGGACAAGTTAAACAACAACAAAACTAAGATTTTACTTTTAAACATACAGGAGAGGAAAATTTTTATAGCTTTGATGACTGAGATTGCGGCCAAGTGGTGGCAAAATAAGAGAAGGCTTGTTGCTTCTTCACCTTCAATTTCGTAAGCATTCACATCGTTACGTTGTCAGCTTCTTTTCGCTAGTCTTACTTTTGAATGGTGACAACAAGGAGAAATGGCGAGAAGACTTCAGTGTAGAGCTGGAATTAGGAGTTTCATCTTGTGAGATAAGATTCTTTAATGTAAACACTTCACTAGAAGAAACATTGTTTGTCCCATTATCAGCTGCCTCAGTACCATTTATGCTGACGTAATCTGATTCAACATTACGTTCTCCTGATGATGAGCCATGGTTCTTTTTCCCAAACTTTAACAGCCGTCTAAACCCTTTTGATGATTCCTTTGCCTGAGGCCTTTCAATTGCTTCTGGAATCTTTTCCAGGTTACTAGATTCAGATACAAACGCTTTTATGGTCACCGTGCCTGTTGCCACAGTCTCTAAGTTTGGGGGTGCTTTTCCGTACTCAGAATTCTGAGTACATGGATCTTCCAGAGAAGAAACTCGCACATAAGGAGCTTGATATGGCTTTCCAACGATGCTATTGCTTGGAGACTTTGCTGGTTCCTTCTGCATATTACTCACGGTGCCCTCATGAGATTGAATTTTCTGCTGTAATAGGTCATGAGTGGGTTCCCTATTGATGGTATCAGTTGTAAGTGGTGAAACCGGTGCCCGAATCACAGCATACTCTGACACATCCTCTGATTTCTCCC
>Dhingra_Pear_16_GATCAG_L001_R1_001_paired_trimmed_paired_merged_contig_4063 COP1-interacting - isoform 4 [Theobroma cacao]	GO:0005886
TGTTGCAGTCTTCAGTCTAAAAAGCTCACTTTTTTTTTAGCTGGGACAGGCCATTTCTGTTCTGGGTATAATCTGAAATTTTCTCATTTTTTTTTCTCTGAGCCCATTTTTTCCCTCACAAATTAGCTTCACATTTCCACACTTTCCCAATGAGTCTCTGATCCCACTTTCCTGCATTGGTTCTATAAACCTGGGCTCAATCCTCCCCAACCCACTTCCCTGTAAAGATGAAGTCTTCAACTCGGCTGGACTCGGACCAGGTGCGATCTGGTTATATCCGCAAATGGAATGACGGAGAAAATAGCTTCTGGTTTGTTGAATCCGTTTCTGTCCCACTTGAAGACTGCGCAAGAACAAATGGCCAAGGGTGGTTATTCAATTATTCTTGAGCCAGAGTCTGGCAGTGATGCAGCATGGTTCACAAAGAGTACGGTCCAAAGGTTTGTTCGCTTTGTGAGCACCCCAGAGGTCTTGGAACGGGTGTACACTTTAGAATCTGAGATTTTACAGATTGAAGAGGCAATTGCAATTCAAGGAAATAATGACACGGGACTTAATCATGTAGAGGACAATCATGGAAAACCTGTAGATAGCGTTGAAGGAAACAAGCTTTTGCTAGATGCTAGTGAAGAGAAAGCAATTGTCCTTTACCAGCCTGATGGTCAACCTGAAGCAAATGGATCCACTGCACAAGAGGCAAATTCAAAAGTTCATCTTTTAAAAGTCCTGGAGACACGCAGAACTATGCTGCAGAAAGAGCAAGGTATGGCTTTTGCACGTGCCGTAGCCGCAGGTTTTGACGTTGATCATTTGCCACCATTGATATCATTTGCTGAATGGTTTGGAGCTTCACGCTTAATGGACGCTTGTAGAAGATTTAAGGAACTGTGGAAAAGAAAGCATGAAACTGGGCAATGGCTTGAAATTGAAGCAGCTGAAGCAATGGCTAAGAGATCAGAATTCTCTGCCATGAATGCATCAGGCATAATGCTTTCGAGTGCGACCAACCAACAAGTAACTGCAGAAGAAAAGCCTCCTGCGGAGCATCAACCACCATTAAGCCACCAGGAACACTTTCCTGGCCAGTATCCCCATCAGATGTACCCTCCTTGGCCTGTTCAGTCTTCTCCAGGTGCATTACCAGTGTATCCACCATATCCTATGCAAGGCATGCCTTATTTTCAGAAGTACCCAGGAAATAGCCCATTTTTTCAGCCGCCTTATCCGATAGTAGAGGATCCTAAACTCAATCAAGGTCAAAGAATACAGAAAAGGCACTCCATGGATAGCAGTAATGGAAATATTGAATCAAATGATGTGGAATTGGAAAAGGATTTTTCAAAAAGTCAAGAATCAAGAAAGAAGGCTAGCCGCTCAGGTAAAAAACAATCTGGCAGGGTTGTCATTCGGAACTTAAATTACATTACCGCAAAGGGAAAAAACTCTTCAGATAGTGACTCAGCTAGTGACTCTCAAACTGATGAGGACAATGGAGATTTTGAGGGTGGCATTCCTGAGATGAAGGTTACACACTCTCATAAATCCTCAAAAAGGAAAGAAACTGTTCTTATGGAGGAAGATGAAGGGAACTGGCAGGCATTTCAGAATTTCTTACTCAGAGATCCTGATGAAGACAGACGTGAGCTTGACCAAGGCATGTTTTCCATGGAAAAGAAGGGTCAACTGAAAAGGCGACAAAATAACCTGGGGGATGATCCTTTAGTTTCTGGTGGTCGAGATAGGGGAGAAATTCAAGAAGGAAGTACAACAGATATTAATAAATTTAGTGGAAATGTTACCCACATGCAAAAGTCATCAAATGATCAAATGTTGATATCTGCAAGAAATGATCAGTTGATTCATGGTAATGGTCAAATGGATTTACGGTCTACAGAAATAGATGGCATAAGGGGTAATTATAGAAGGACTGCCAGTGACGATTTTATGATTCATGGACATAATAACCAGTCAGGTTTTACAAGTTCTCCCTCGGATCCGCTTGCTATAAATGGATTTGATCGTGCAACCAATGGTTTGGATAGGAGGTCATCTCACAACATGGATGATGATTCATACATAATTCCATTGAGGTCAATTTCACTAGATCATCTCGAAAACAATGACAGAAATGCTATTGACATGGGCTCTGAGTTCCCATCAGCAGCTCAGGTGGAAAACTCGCAAGTTAACTATGAGCCAGATGAATTGACTTTAATGCCTGAGCATGGTGCAGAAAAGGGTTCAACAGGCTATGACCCTTCTTTAGATTATGAAATGCAAGGTGCTTCTCTGGATAAGAAACATAAGGAAGTGATGAGTGAAAACAAGCAAGGGTCTAAGAAGCCTGACAAGGACAAGAAATCAAAAATGGTTTCAGATACTTCAGATAAGAAGATTGGAGGACCAATAAGGAGAGGAAAGCCCTCAAAACTTAGTCCTTTGGATGAAGCTCGAGCACGTGCTGAGAAACTAAGAAGCTTTAAAGCCGATCTTCAGAAAATGAAGAAAGAAAAGGAAGAAGAAGAGATGAAACGGCTGGAAGCTTTAAAGATACAGAGGAAAAAGAGGATTGCTGCTCGAGGTGGTACCATCCCTGCAATGTCACCATTGCCCTCGCTGCAAACCAGGAAACAAGGGCCGACAAAACTATCTCCAAGCACACACAGAGGATCAAAGTTTCGTGATTCAGAGCCAGGGTCATCATCTCCTTTGCAAAGGATGCCCATCAAAACTGGCTCTGTGCGCTCTGCCGATTCTCACAAAACCTCCAAATCCAGCAAACTGAGTACTGGAAACCACTCTGCTGTACACAGGTTAACCCAGTCTGTATCTTCATTGCCTGAACAAAAGAAAGACATCGCTGGTGTTGCAAGTAATGCTAAGCCATCCATGGCACGGATTAGAAGGTTATCAGAGCCTAAGGTGACTAACGGCCATCATGTTTCTTCAGTGAAGCTGCGGAGTACTGTAACAGTATCAAAGCCAAAAGTTTCTGATGGGCATGAGAGCAAGAAAATATCTGCTATCGTGAATTATGACAAAAGCAAGGCTGCTACTCTCCCAGAATTGAAAATCAGGACACCCAAGGGACCTGATGCTGCCCAGAGCACATCAACGACCAAAGGAGTGACACAGAAAGATGATTCTGTGAAGTCTACCTCTGAAGGTGGTCAACCGAAGGGGAATGATGACAAAATTTCACACCATAGTGATCGGGACGACAACCCAGTAATTGAGAAAACTCTCGTGATGCTTGAGAAACCTTCCATTCCCATTGTACATGCGGAAGAAACTTTGAGGGATGCGAAGGGACAGAATATTAAGGAGAAGACAGAGGTGTCAGAGTATGCTGCTATTCGGGCACCAGTTTCACCACTAACGATTGATACAATCAATAGAGAACCTGCTCGTGACCTATTACAGCAGCAACTTCAGTCTCATGAGGTTACTACGAGTAATATGGAGAAGGAATCGGCAAAGTTTTCAAGCAATAGCACTGCTGCAAAACCATATCAAGCCCCTTATGTGCGAGTTCCTTCTCTGGAAGGTCCATGTACTCAGAATCCTGAGTATGGAAAAGCACCCACAAACTTAAAGACTCTGGCAATAGGCACAGTGACTATAAAAGCACTTGTACCTGAGTCTGGTAACCTTGAAAAGATTCCAGAAGCATTTGAAAAGCCTCAGGCAAAGGAATCATTAAAAGGGTTCAGACGGCTGTTAAAGTTTGGGAAGAAGAACCATGGCTCATCATCAGGTGAACGTAATGTTGAATCAGATAACGTCAGCATGAATGGTACTGAGGCAGGTGATAATGGGACAAACATTGTTTCTTCTAGTGAAGTCTTTACATTAAAGAATCTGATATCACAAGATGAAACTCCAAATCCCAGCTCTACACAAAAGTCTTCTCGCCATTTCTCCTTGTTGTCACCATTCAAAAGAAAGACTAGCGAGAAGAAGCTGACAACGTGACGATGTGAATGCTTGCGAAATTGAAGACAGAAGCAACAAGGTTTCTCTTATTTTTGCAGCACTTGGCTGCAATCTGAGTCATAAAAGCTCTACAGATTTTCCTCTCCTGTATGTTTAAAAGCAAAATCTTAGTTTTGATGTTGTATAACTTGTCTTTGTACATTCATATTAGTTTGTTAGCGTTGCATGCGGAATTCGTTTGTAGCGCTCCTCTGCGTAATTTGCAAGCTCAACGATGATTGTTGTTGGACATAGTTTATTGTGGATGGGATTGATGTCGGGTTCGTGGATGTCACAGAGAGGGAAAATGCACAAAAATAGAGTTTCCACAACTGAGAAGTGGCTTGTGATTTTCTTTTAGATTTCAAGTTTCG
>Dhingra_Pear_16_GATCAG_L001_R1_001_paired_trimmed_paired_merged_contig_4061 COP1-interacting - isoform 3 [Theobroma cacao]	GO:0005886
TAGAAAACATGCCTTGGTCAAGATCGCGTCTGTCTTCATCAGGATCTCTGAGTAAGAAATTTTGAAATGCCTGCCAGTTCCCCTCATCTCCCTCCTTCATAGGAACAGTTTCTTTTATTTTCGAGGATTTATGAGGGTGCACAACCTTCTTCCCTGGAATGCCACCCTCAAAATCTCCATTGTCCTCATCAGATTGAGAGTCACTAGCTGATTCGCTATCTGAAGAGTTCTTCCCCTTTGCAGTGATGTAATTTAAGTTCCGAATGACAACCCTGCCTGATTGCTTTTTACCTGAGCGGCTAGCCTTCTTTCCTGATTCGTGACTTTTTGAAAAACCCTTCTCCAACTCCGGATCATCTGATTCAGTATTTCCACTACTGCTATCCATGGAGTGCCTTTTCTGTATTCTTTGACCTTGATTGAGTCTAGGATCTTCTACTGTTGGATAAGGTGGCTGAAAAAATGGGCTACTTCCTGGGTAATTCTGATAATAAGGCATGCCTTGCATAGGATATGGTGGATACACTGGTAATGCACCTGGAGAAGAATGAACAGGCCAGGGAGGGTACATCTGATGGGGAAACTGGCCAGGAAAATATTCTTGGTGGCTTAATGGTGGTTGATGCTCCATGGGAGGATTTTCTTCTGCAGTTACTTGTTGGTTGGTTGCACTCGTAAGCATTATGCCTGATGCATTCATGGCAGAGAATTCTGATCGGTTAGACATTGCTTCAGCAGCTTCAACTTCAAGCCACTGCCCAGTTTCATGCTTTCTTTTCCACAGTTCCTTATATCTTCTACAAGCATCCATTAAGCGTGAAGCCCCAAAGCATTCAGCAAATGATATCAATGGTGCCAAATGATCAACGTCAAAACCTGCGGCAACAGCACGTGCAAAAGCCATACCTTGCTCTTTCTGCAGCATAGTTTTGCGTGTCTCCAGGACTTTTAAAAGCTGAACTTTTGAATTTTCCCCTTGTGCAGTGGGTCCATTTGCTTCAGGTTGGGCATCAGGCTGGTAAAGGACAATTGCTTTCTCTTCATTAGCATCTAGCAAAAGCTTGTTTCCTTCAATGCTATCTACAGGTTTTCCATGATTGTCCTCTACATGAATAAGTCCCATCTCATTATTTCCTTGAATTGCAATTGCCTCTTCAATCTGTAAAATCTCAGATTCTAAAGTGTACACCCGTTCCAAGATCTCTGGGGTGCTCACAAAGCGAACAAACCTTTCCACCGTACTCTTTGTAAACCATGTTGCATCACTGCCGGACTCTGGCTCAAGAATAATTGAATAACCACCCTTGGCCATCTGTTTTTGCGCAGTCTTCAAGTGGGACAGAAATGGATTCAACAAACCGGAAGCTATTTTCTCTGTCTTTCCATTTGCGTATATAACCAGATCGCACCTGGTCCGAGTTGGGGTGAGTTGGAACAGCGCCGAGTCCAGCCGAGTTGAAGACTTCATCTTTACAGGGAAGTGGGTTGGGAAGGATTGAGCCCAGGGTTTTAGAACCAATACAGGAAAGTGGGATCAGAGACTCATTGGGAAAGCGTGGAAAAGTCGAGCAAATTTGTGAGGAAAAAATAAGCTCAGAGATAAAGGATGATAAAATTTCAGATTAAACCCAGAAGAGAAAAGGCCCGTGTCAGCTTAAAAAAGTGAGCTTCGTAGACTGAAGAGAGAGAGAGAGAGAGAG
>Dhingra_Pear_16_GATCAG_L001_R1_001_paired_trimmed_paired_merged_contig_54310 COP1-interacting - isoform 3 [Theobroma cacao]	GO:0005886
TCTGACACATCCTCTGATTTCTCCCTAATATTTTGTCCTTTTGCATCCCCCAATTTTTCTTCATATGCATGTACTATAGGAATGGAAGGATTCTCAAGCATCACAACGGTTTTCTTAATTACTGGGTTGTCATCCCCATCACTCTGTTGTTAATTTTTGTCATCATTCCTCCTCAGTTGACCACCTTCAGAAGTAGACTTCACAGAATTATCTTTCTGTGTCGTTCCTTTTGTTGTTGATGTGCTCTGGGCAGCATCAGGTCCCTTCGGTGTCCTGATTTTCAATTCTGGGAGAGTAGCAGCCTTGCTTTTGTCATAATTCACGATAGCAGATATTTTCTTGCTCTCAGGCCCATCAGAAACTTTTGGTTTTGATACTGTTACGGTACAACACCAGCGATGTCTTTCTTTTGTTCGGGCAATGAAGATACAGACTGGGTTAACCTGTGTCCAGCAGAGTGGTTTCCGGTACTCAGTTTGCTGGATTTGGAGGTTTTGTGAGAATCTGCAGAGCCCACAACGCCAGTTTTGTTGGGCATCCTTTGCAAAGGAGATGATGACCCAGGCTCTGAATCACTAAACTTTGATCCTTTGTGAGTACTCGGAGATAGTTTTGTCGGCCCTTGTTTCCTGGTTTGCAGTGAGGGCAATGGTGACATAGCAGGGACGGTACCACCTCGAGCTGCAATCCTCTTTTGCCTCTGTATCTTTAAAGCTTCCAGCCGTTTCATCTCTTCTTCTTCCTTCTCTTTCTTCATTTTCTGAAGATCAGCTTTATAGCTTCTTAGTTTCTCAGCACGCGTCCGCGCTTCATCCAAAGGACTCAATTTTGAGGGCTTTCCTCTCCTTATTGGTCCCCCAATCTTCTTCTCCGAACTATCTGAAACAATTTTTGATTTCTTATCCTTGTCGGGCTTCTTAGACCCTTGCTTGTCACTCAAAACCTCCTTATGCTTCTTATCCAGAGAAGCACCTTGCATTTCATAATCCAAAGCAGGGTCGTAGCCTGTTGAACCCTTCTCTGCACCACGCTCAGGCATTAAAGTCAATTCATCTGGCTCATAATTAACTTGGGAGTTTTCCACCTTCTGGGCTG
>Dhingra_Pear_16_GATCAG_L001_R1_001_paired_trimmed_paired_merged_contig_34537 COP1-interacting - isoform 2 [Theobroma cacao]
AAATCATCAGTGGCAGCCCTTCTATAACCACCCGTTCTGCCATCTATTTCTGTAGTCTGTAAATCCATTCGCCCATTACCATGCCCCAACTGATCATCTCTTGCAGATATCAACATTTGATCATTTGATGACTTTCGCATGCGGGTAACATTTCCACTAAATTTATTAATATCTGTTGTATTTCCTTCTTGAATTTCTCCCCTATCTTGACCGCCAGAAACTAAAGGATCATCCCCCAGGTTAGTTTGTTGTCTTTTCAGTTGACCCTTCTTTTCATTAGAAAACATGCCTTGGTCAAGATC
>Dhingra_Pear_16_GATCAG_L001_R1_001_paired_trimmed_paired_merged_contig_21533 CONTINUOUS VASCULAR RING 1-like [Gossypium raimondii]	GO:0016021	GO:0003746	GO:0016757	GO:0006414
CAATAGCGATCACTTTCTATATCACGTGGTGGTTTATTCACTTTGTGGATGGTTTCTTCTCTCCAATCTACGCTCAACTTGGAATCGACATTTTTGGTCTTGGATTTGTAACTTCTATTACATTCATATTTCTCGTTGGGGTGTTCATGTCATCATGGTTGGGTGCATCTGTCCTCGGCCTTGGAGAGTGGTTTATCAAAAGAATGCCGTTTGTTCGTCATATCTATAATGCCTCCAAGCAGATTAGTTCTGCTATATCCCCAGATCAAAATACACAAGCTTTCAAGGAAGTGGCCATAATAAGGC
>Dhingra_Pear_16_GATCAG_L001_R1_001_paired_trimmed_paired_merged_contig_21536 CONTINUOUS VASCULAR RING 1-like [Gossypium raimondii]	GO:0016021	GO:0003746	GO:0016757	GO:0006414
CGATCACTTTCTATATCACATGGTGGTTCATTCACTTTGTGGATGGCTTCTTCTCTCCGATCTATGCTCAACTTGGAATCAACATTTTTGGTCTTGGATTTGTAACTTCCATAACATTCATATTTCTCGTTGGGGTGTTCATGTCATCATGGTTGGGTGCATCTGTCCTGGGCCTTGGTGAGTGGTTTATCAAAAGAATGCCGTTTGTTCGTCATATCTACAATGCCTCCAAGCAGATTAGTTCTGCCATATCCCCAGATCAAAACACACAAGCCTTCAAGGAAGTGGCCATAATAAGGC
>Dhingra_Pear_16_GATCAG_L001_R1_001_paired_trimmed_paired_merged_contig_48964 CONTINUOUS VASCULAR RING 1-like [Gossypium raimondii]	GO:0016021
GCGCAAGACCATAACTAATGCAAGTTAGAATGTACCAATCAAATAATGGGTTTAAGGATGCATTTCAGAACACTACATACCAAAAATGTCTATTCGAAGTTGAGCATAGATCGGAGAGAAGAAACCATCCACAAAGTGAATAAAACACCATGTGATATAGAAAGTGATCGCTATTGGAAATAGGATCACACATCCTGTCATGAACTTTTTTGAT
>Dhingra_Pear_16_GATCAG_L001_R1_001_paired_trimmed_paired_merged_contig_34587 CONTINUOUS VASCULAR RING 1-like	GO:0016021
AAGCTAAGTTGTACATTTCTTGAATTCATGCGAGAGGGTAGTTCTCTATCTTATCCAACTATTACTTTGCCTGTAACAAAACTCCTAGAGCTCAAACAAATGATATACTTCTACTTTCAGAAAGAGGGAAAAATAGATTATAGATACATGCCAACAATCCAAGTTTAAATTCGTATCACTACCAAAGCATTCCATCCTTCAGAATACCTCATGGCTCAAGCTAATAAACTTAAAAAGTACCCTGAGAACTAAATCTTAACAGTAATCACAAATCCAAGAACTTGTACAGGTGCAAAAAACTAACGTCACATTTTGACCATTAAAGAAATTTACCCTCCCCACAACATAGAATTGATGGTTTACACACAGGTTCAAATGCAATAGCATATGCACGTGATTTGAACGAAAATAGGAGTCACTAGAAGGAAATAGGATCACACATCCTGTCATGAACTTTTTTGATGCCCAACTTCTAACAACTTTGGAAAACGTCTCGCGCCGGTGTGGTGGGAGAGCAGGACGATTGTTATGAAGATTAAGAAAAAGCGCACAAACGCACAAAACGTGGGCAAACTTATGTGGCAACTTAGGCCATAAAAAATAACAAACTTTTGACTCACTAACCGGTTCTTGATAAATTACTGCGATACACCTTTAAACTGACTAAAAGTTAAACGCAACGATGTCACTCAATTTCTTATCGAAATGTCTAGATATACCACTATCAATTACTTGGAAGCTGGAGGATAGAAATAAAGTCGTACTCATACAAAAATTTCGAACCAATTAGCACATTTCAAGTCCAAATTAACTGATGAAAATTTGACAAACAAACCAAGACCCAAATCTGAGTTTGCTCTGCATTAGCATCATGAAACAGTACATCAAACTAAGTCAAACACAAAATTAGAAATTTAATCACAAGAATCAACCCATGAATCACAATTAACACAAACACACTAACTTCAATTCGCAACCTATGAAAGAATTTCAGA
>Dhingra_Pear_16_GATCAG_L001_R1_001_paired_trimmed_paired_merged_contig_120063 CONSTANS-like 5 [Gossypium hirsutum]
TTGAAGAAGAAGAAGAAAAAGATTCGGGGAGAGAGAAAGAAGAAGTCCCGACCCTCTGCGTCACCTGCGACCGCGACATCCACTCCGCCAACCCTCTTAGCCGACGCCACGAGCGAGTCCCGGTCACGCCCTTCTACGACTCGATGAACTCAACTATCGATTTCATCCTCGCTATCAAATTCACTGTCAACTTCCTTGATGACCGTTACTTCTTCGACGTTGATGGAGATATCGAGGCGATGAGGGAGACTTCGA
>Dhingra_Pear_16_GATCAG_L001_R1_001_paired_trimmed_paired_merged_contig_7536 CONSTANS-like 5 [Gossypium hirsutum]	GO:0005622	GO:0003700	GO:0008270	GO:0006355	GO:0009637	GO:0009644	GO:0009744	GO:0010099	GO:0010155	GO:0010161	GO:0010218	GO:0032880
TCAATCACTATGAAAAAAGAAGTAATCGACAATAAAAAAAAGTAAGCACGTGGATTTTTAGCAATAAAGAAAGTCTACTTTGCCAAAGGCTTATCCAATTAATGGTTTAATGATTTCCCTAATAGTATAAATTATTCCTGATGCGAATCCCCAAACCAATAGCAATCCAGATTCTGATACGCCCGATACCAAATTAAAATTCATCACTGCTGCATAAGAACAATGTTGTACAAGATCGACGGCCAATATTTACACAAAAAAGCGAAATTACAAAGCTTGATTACCGGTTAATTACATCATTAACCTAAAACGACGGAACGATGCCGTAGCGGCACGTCCGCTCCGCTTCGATCTCCACCTCCGTGCGCTTCGCGAACCTGCCTTTGATTCGCGGGCGGGTCTCCGCGTACGCTTTTCTCGAAGCGTACCGTATCGTCTTCTCGAACTTTCGGTTCTTCCGCTTCTCTCTGTACCTCAGCACCCTCGCCTCGCGATCTGCGGACGAGAGCTGGACCGCCGGATGTGATGACTCCACGGCGGGGGTCATTGACTTGTTGTAAGGATTTGAAACGTCTGTCATCGCGTTGGCATCTGGCACGATGCTGACGTCCATCGAGGACGATGATACACTCTGTCTCAGACACTGAGCGGGGTGGTAGCCGTAGACGAAGGGCTTGGAGGCGGCGGAGAAGTCGATTTCGAAGCTGTGGTCGTTGACGAGCTGAGGCTGCATGTTCTTGCTTTGCTCCGGAACGACGCCGTCCGTGACGCAGCTGTTCTGCTCCTGTGCATCTTCAAGCTTCGGATCCACATGCCCGTAGTCCAGATCCAGATACGGATCCATTTCCGGGAACAAGTACTGCCCCGAGTTCAGATCCGGATTCTCCATCGCCTTGGGATTCGGGAGCAGCCACGAGGCGGCCTCGGCCTCCTCCCTCCTCGCCTCGATCTCTCCGTCAACGTCGGAGAAGTAACGGTCGTCGAGGAAGTTGACAGCGGATTTGA
>Dhingra_Pear_16_GATCAG_L001_R1_001_paired_trimmed_paired_merged_contig_7537 CONSTANS-like 5 [Gossypium hirsutum]	GO:0005622	GO:0003700	GO:0008270	GO:0006355	GO:0009637	GO:0009644	GO:0009744	GO:0010099	GO:0010155	GO:0010161	GO:0010218	GO:0032880
GTACTTTCGGATAATGACACGTGGCATGATAAGATTGGTTAAAAAACCTATGTTTAGGAATGGAGATACACTTGAGCACTTACTATTCATTGCAATCAACTATTCATTTGGGTGGATTGAATAGACCTATGGGGTTTTAGGGGTGGAGTTTCCATGTGCTTTGTGGACCTTTGTATCCACCCAAATGAATAGTAGTTGAAATCTAGACTGTTTCCATGTCCAAGCTGCCTCTGGACCAAAGACCAAGCTCCACGTTGAAATCCCGCCACGCCCGCGTCTGGCTCTGCGAGGTGTGTGAGCAAGCTCCAGCTCACGTCACATGCAAGGCCGACGACGCCGCCCTCTGCGTCACCTGCGACCGCGACATCCACTCCGCCAACCCTCTTAGCCGACGCCACGAACGAGCACCCGTCATGCCATTTTACGATTCCGTGAACTCAACTGCGAACTCGATTCCCGCCATCAAATCTGCCGTCAAATTCTTTCATGATCTTTACTTCTCCGACGTGGACGGAGAAACCGAGACGAGCAGGGAGGAAGTCGAGGCTGTCCTGTGGCTCCTCTCGAATCCCAAGGCTCAAGATGGCCAGTTTTTGTAGATACTATGGACCAACCATCTTTTGATGGGGAATTTGATTTGGTATGGTTCATGGAGTGAGAATGTGGAGAATGAAATAGTGAGAAAGTGTGGAATGGAATCTTCTTAGTAACCTATGGACCAAATAATGAGATGGTTTTGTAGCAGGAATATGTTCACGGGTAACATATGTCTGGGTGGAGGTATGGGGTGAAATAGCTTAGGTTCATTGGGAGGATAAGTGGTTCTAGAGTGAAGCCAATGACGGTGCACGACTAAAATAATGTGAAGGAAAATATCTCATTTGTTCACCCAGCATG
>Dhingra_Pear_16_GATCAG_L001_R1_001_paired_trimmed_paired_merged_contig_63866 CONSTANS-like 5 [Gossypium barbadense]	GO:0005622	GO:0003700	GO:0008270	GO:0006355	GO:0009637	GO:0009644	GO:0009744	GO:0010099	GO:0010155	GO:0010161	GO:0010218	GO:0032880
CTCTCTGTACCTCAGCACCCTCGCCACGCGATCCGCGGACGAGAGCTGGACCGCCAGTTGCGATGTCTCCACAGCGGCGGTCAGTGACTTGGTGTATGCATCCGACGCGTCGGTCACCGCGTTGCTATCCGGCACGACGCTGATGTCCATCGACGACGATGATACACTCTGGCTCAGACACTGAGCGTGGTGGTAGCCGTAGACGAAGGGCTTGGAGCCGGCGGTAAAGTCGAGTTCGAAGCTCTGGTCGTTAACTAGCAGAGGCTGCATGTTCTTGCTCCGCACCGGAACGACGCCGTCCGCGCCGCAGCTGTTCTGCTCCTGAGCTTCTTCAAGTTTCGGATCCACATGCCCGTAGTCCAGATCCAGATACGGATCCATTTCC
>Dhingra_Pear_16_GATCAG_L001_R1_001_paired_trimmed_paired_merged_contig_7535 CONSTANS-like 5 [Gossypium barbadense]	GO:0005622	GO:0003700	GO:0008270	GO:0006355	GO:0009637	GO:0009644	GO:0009744	GO:0010099	GO:0010155	GO:0010161	GO:0010218	GO:0032880
GGTCATTGACTTGTTGTAAGGATATGAAACGTCTGTCATCGCGTTGGCATCTGGCACGATGCTGACGTCCATCGAGGACGATGATACACTCTGTCTCAGACACTGAGCGTGGTGGTAGCCGTAGACGAAGGGCTTGGAGGCGGCGGAGAAGTCGATTTCGAAGCTGTGGTCGTTGACGAGCTGAGGCTGCATGTTCTTGCTTTGCTCCGGAACGACGCCGTCCGTGACGCAGCTGTTCTGCTCCTGAGCATCTTCAAGCTTCGGATCCACATGCCCGTAGTCCAGATCCAGATACGGATCCATTTCCGGGAACAAGTACTGCCCCGAGTTCGGATCCGGATTCTCCATCGCCTTGGGGTTCGGGAGCAGCCACGAGGCGGCCTCGGCCTCCTCCCTCCTCGCCTCGATCTCTCCGTCAACGTCGGAGAAGTAACGATCATCGAGGAAGTTGACAGCGGATTTGA
>Dhingra_Pear_16_GATCAG_L001_R1_001_paired_trimmed_paired_merged_contig_6245 COMPASS-like H3K4 histone methylase component WDR5A	GO:0048188	GO:0042393	GO:0010228
GAAGAAATGCAGAATCTCGAGCTTTTGTGACCGGTGTAAGTCTTTAGACATTTCCCAGTTGAAAAGTTCCAGAGCCTCAGAGTGTCATCCAAAGTGCCAACAAGAATGTACTTTCCATTAGGCGCAAACTTAACAAACGAAACCGGAGGATTCTCATCATCAATCAATGTCTTGGTGCAGTGGCCAGTGGAGGCATCCCAGGTCCTGCACAACCCATCGTAGCTGCTCGAAACGATAACCGAGCCATCCCGATTGAAATCAACGGCGGTGACAGGGTCGGAGTGAGCCGGCAAAACCTTCAAGCATGTCCCGGTCTTGACATCCCAAATACGGACCGTTTCGTCGAAGGAACCGGAGACGATCATATTGGACTGAGGGTTGAAGTTGGCGCAGAAGACGTAGTTGGTGTGGCCATGGAGGGTCTTGATGGTTTGGCCGGTGGCGACGTCCCAGAGGCGGAGGGTCTTGTCGTCGGAGGCGGAGACCATGAAGCGAGAGTCGGCGGAGAAGGCGAGATCGGAGACGCCCTGGGAGTGGCCTTCGAAGGTCTGGGCGGCGGAGATGGTGGGAGTGGAGGAGTCATCGGGAAGAGGCGGCCGTCGGAGGAGAATTTGACGCCGGAGATGGCGCTCTTGTGGCCCGTTAGGGTTTCGCAGAGGGTGTAGGGTTTGAAGGTCTTGGATGGTTCCTTCGACATTGGCGATTTGATTTGGTTTAGGTTGCTGATTTTGGGGGGTTTGGATTTCCGGGGTTTTAGGATTTTCGGAGGGACTGTGACTGCGAGTGAGAACAGCTCAAGTGCCCGTTTGGATCATTGGAAAATGAGTCCGGACGGATAAGAGCATCTCCAAATAAACCCGTAAAAACTGTTGCAGAGACATATAACAACAAAAAATAAAAATAAAAACTTTCTAAAATTTAGCCTTCAATTTTTATGTGGTGCCGACACC
>Dhingra_Pear_16_GATCAG_L001_R1_001_paired_trimmed_paired_merged_contig_77175 COMPASS-like H3K4 histone methylase component WDR5A	GO:0005871	GO:0005874	GO:0048188	GO:0003777	GO:0005524	GO:0008017	GO:0042393	GO:0007018	GO:0008152	GO:0010228
ATGGGTTGTGCAGGACCTGGGATGCCTCCACTGGTCACTGCACCAAGACATTGATCGATGATGAAAATCCTCCGGTTTAGTATGTTAAGTTTGCGCCTAATGGCAAGTACATTCTTGTTGGCACATTGGATGATACTTTGGTAAGCTCAGTTCCCACTTCTTATTTTTCGTAATTTACGACTGTTTTGTTGAATTTGAATGGCTTCGTTTGAATCCTCTGTCGATGCTCACTTCAATTTATAAGATTAAGTACTTCAAATATCATGGTTGCGATGACTAAATATTGATTAGAACTCTGTTAATTGGGTAGTGGAAAGTTGATGGTTCTGAATGCTCACTCATGACAAAATATTGGTTCCGTTTGTACTTGTTCTTACTCAGGTTTCAACCTTTTCGTGTAATGTTATTCATGTACAGGTGAAATGCCCGATAATTGGTTCTGAAACATCTGCACTGGTTCTTTAGGTCTGGTTTATCTGTTGATGCCACATTTGACACATTGCTTTCAGCATTTGACAGATCGGATTTTAGTGCTTTTTTGCGTGCTTTTTTGAGGAATGCAGCGTGAACTAGATGTAGGTTCAATAAATTTTCCTTGGGAAAACTGATTTTCCCCATTCTTAGGGCATATGGTTTTCTGTCCATCTCCTTTTGCAATTATTTTCGTATCTTCCGTGTGCATGATTTGAAGACAAACAAGTGGGTTTATCTTTTGGTTATGGTATTATATCCATGAAAGTACATTAGTAGAGCAATGGACTATGTTAAAACAATTTGATTAACTGGAACGGTTATTACATGCTCATTTGCTAACCATTTTAGAGAGGCAGCGAGGAAGAGGGAGGCAAATATTCCCATCTCATATCATCTCTTTCTTCTCTACCCTACCCTCTCTCCTCTATCTCCATTTTCTTTTAAGAAGCAGAAATAAAGAACCAAGAACTTGAGCAAACGAGCACTATATTCATGAGCGTCAAAG
>Dhingra_Pear_16_GATCAG_L001_R1_001_paired_trimmed_paired_merged_contig_24717 COMM domain-containing 9-like
CAGGTCGATGTTTGATTCGTTATAGAGTTGAAAAATATCGTGGATTATGTATTGGTCGGCCAAATCGAAACCAAATTTCTTAGTTTTCCAAAATGTTTGAAGAATGTTCTGCATCGACAGCTTCTACTTCGTATTGGAATGGACTAGTAGCAACAAATGACTCCACAACGCGTGCTCCATGGCTCGAAGTAGCAACCCTCGAACCATTTTCAATTAAACAAAAAATGCAGCAACAAAAACCTTAATATGGAAATTGAAGCTT
>Dhingra_Pear_16_GATCAG_L001_R1_001_paired_trimmed_paired_merged_contig_63827 COMM domain-containing 9-like
CACCTTCACACAACAATATTCATCCAAGCTGGAGAAAAGAAAATAATTGCAAGTCACCGTAGTCGTTTGGGATGCACCGGAGTTTCCTAACCGGCAAGTTACACAAGGAAAATTGGAACCATAAAGTTCCATATTATCTCAATTTGCATTACAATAATCAGAGTATGAAGCTAAGCTAGCAATATACAAATCACCGAGCTCTACGAGTTTCTTCTAACGAACTCCATAAATCTACCTAGCTAGAAGGTTGCTTGTATGAGCCAAATCTGACATGCTTTTGTGGTTCACTACCAGCATTCCTTAAGCCTTTTAACAATATTTTCCTTGAAATCTAACATAGTGAAGAAACGGACACTGGACTTGGAGAGGAACTCTTTGGTTTTAAATGCTTTCAAAACTCTAACTGGTTACTAGTCCCTCTCTGAAGTTTGGGAGAGAAACTTTGGTGCAACGGGTGTATACCCTATCGTGCCTATCTCTCTCCCCACATAACATATCACATGAGGAGAGAGATACATACAAGGGAATATACACCCAATTGCACCTAAGGTTTTGCTGAAGTTTGGGGAGTGGTAAAGTAAGTCACCGATGCTAGATTGGACTCCCAACACAAACAACACAAAAACTAAAAAAAGTTCACGTCTTATAATTAATCGGGCAAGGGTTTTGTCACGAAATCAATATCACCAGAGACAGTAGAACCAGCCATACCATCCAATCCGAGGCGTACGGATTATCTTCTATATATTCACATCATGATATAACTGGTCATTTGATGCCTCACCCGTGTTAGAGAACTGGTCTCTTATGCAATACATGGAATTCAGCATTGATTCAAGAGTATCATTAGCTAATTCGAACTTCACTTCGGATTCTTTTGAGCGGGACTGCGAATCATTTAGTAGCTTCAAGTTGATCACAGCCATGGGGACTGCAAATTCAGCGTCAGGATTCGCCATGTCCCATGTCATTGTCTTTAACCGTGGCAAAGCACCCTGATCTTTGAGTGCATCTCGCCGCCATTCTCCCTGAAACTTCTGCAGCAAAAGCGTCAACAGCCTCTGCAACTCAGGCAACACCTCACTGGGAAACAGCTTCTGAATCTCTTCCCTCTTGACGTTATCGTAAACACATCGCCGAATCAACATTCGCAGGCACACCAAAAGCGGGTCGATGTCCGATTCGTTCTGGAGCTGAAGCATATCTCGGATTATGTCTCGGTCGGCCGGGTCGAGACCGGTTTTTCGGGTCCTCCAAAGGGCCTGAAGAATGTACTCCACCGACTCCTTCGAATTGGACCGGACCAGTAGCGGCAAATGGCTCCACAGCGTGTGCTCCATGGCTCGTCGAGCTCGGAAATCAATGCCCTAGCTCCTCGACTCCAGAAATTGGCGGATTTTCGCGCCCGTGAGCA
>Dhingra_Pear_16_GATCAG_L001_R1_001_paired_trimmed_paired_merged_contig_28441 COFACTOR ASSEMBLY OF COMPLEX C SUBUNIT B chloroplastic isoform X1	GO:0009507	GO:0016021	GO:0010190	GO:0010207
GCCAATTGAACATTCTTACTATAGAAATCGAGCAAAATTATGTGCATTACTAATAAAAGTGCGGTTTTGAGTTTAGAATTAGATACAGCTCTGAAGAGTCCGCTTTGTACAAATTCCCAGCAAGCAGCTCCGAAGAATCTGTTCGAAATGCATTGTCGATGATAACTGACTGATAATACAAAGAAACAGACTACATACATTATATATTTGAGGTATCGCAATAGAATTGGAAGGCACGAGAACATGATCTCGATAACCGCCATCCTTCATCCTCTGTACGATAAGCTGTTGCTTGAGGAACCTGGATAAAGGCTACAGCCGTTGCATAAGGCGATACGATCATTAAGCCTCACAGTTTAATTACTTCAGAACCGGATCTTGTACAGCCAATGGGAGGTTTTCCACGTATTTTGATAGCGTAGAATCGAGCTTCTCTCCGATTAATGAAATCCATGCCTGATCAGACGATGTGAATCCTCTTACTGTGTCACCACCAATTACAGCAATCCCTTTGTCTCCAAGTGGCTGCAATATTACTGCCTGCGTATTTGAAGGCAGAAATGGTAGCTCGGATTTCCCAGGATAAAGATATAGGTTGGCCAAATAGCTCTGAACTCCTGATTTCATAACCCCTCGATAGAGTGATCCTTGCATCAGTTTATCAGCATCCACATCCACAGCCTTTCCATCACCATTGGAAAATTCGGCTGCAAAACCAATCTGAAGGATACATCTGCCATCATAAACTATAACTAGAGACCGGCAGCATGTCACGCTGGAGAGAGATTCCCATGCCCACAACAACTCAGAAAGTAGAGTCTTGGGAAGATTCGGATGCATCTGCTCGCATTCGACCCCTTCCGGACTCACCTTAGATATAGATTTTGGCCTGATCGACAGCCACACCAAACCTGCTAGTATGTTGGTCACGGCCAATCCCAACGTCAATAAATCAGCTCTGGACTGTGAACTACTGGCGTCAGCGACGAGAGCGATGTCCGAAACGGTGCGGTTGAAGAGGACGGCCATGAGAGAGGCGCCGCCGGCGTATATCGGCAAGCTACGAGCGGCGTCGTCGTTGTTGGAGACCCAATCGGCGACCCAATTTCTCTTGGGCTTTGGGCCTCTGTAACGAGTGTCTGAATTCGACGCCCTGATGCTGCGCGGGAAAGCGGGGACGAGACGACGTCGGAAAGGGCGTTTTGGAGTCCATGGAATTGGACTGCGGACAAGGCTTCCCGCTTCCATCGAAATCTGTGGAATAGGTGACGTGGCGCTGATATTTGATATTTTGCTTTGGATTGGAAA
>Dhingra_Pear_16_GATCAG_L001_R1_001_paired_trimmed_paired_merged_contig_22959 COBW domain-containing 1-like isoform X2	GO:0016021
GTACCAAGCCATATGTTAGCCTTTTCAAGATCTAAGTTCCCTTCACAAACTATGCTGACAGAAGAAACACCAGGATCATGAACATGATCATGGGTGTGGTGATCCTCATGATGGTCTTAAACTGAATCTTGAGGTGAGAACCTCTTGCTTTGCAACCTGCAACAAACCATAGAAATTAAAACCCACGAATCCACAATCAGATAAAAACAATTTT
>Dhingra_Pear_16_GATCAG_L001_R1_001_paired_trimmed_paired_merged_contig_19898 COBW domain-containing 1-like [Pyrus x bretschneideri]	GO:0016021
CCTGGAAGACAAATCTCTCTTTCATTCCTTGAACAGATAGAAGACCTTTCATACGATATATGTCCTCGCTTCGTTCCAACAACAGCGTACCAAGCCATATGTTAGCCTTTTCAAGATCTAAGTTCCCTTCACAAACTATGCTGACAGAAGAAACACCAGGATCATGAACATGATCATGGGCGTGGTGATCATCATGATGATG
>Dhingra_Pear_16_GATCAG_L001_R1_001_paired_trimmed_paired_merged_contig_57536 COBW domain-containing 1-like [Pyrus x bretschneideri]	GO:0016021
CCTGGAAGACAAATCTCTTTTTCATTCCTTGAACTGATAGAAGACCTTTCATACGATATATGTCCTCACTTCGTTTCAACAACAGTGTACCAAGCCATATGTTAGCCTTTCCAAGTTTAAGTTCCCTTCACAAGTCTTTGTCAGGTTTTCTTTCATACATGCCTGGACAAAGACTCTGGATGCAACTGGCCCTCAAATGTGTACTTGTCTCATTCAAAGGCAACA
>Dhingra_Pear_16_GATCAG_L001_R1_001_paired_trimmed_paired_merged_contig_22961 COBW domain-containing 1
GACCGATCTTGTTGGTGAGCCAGAAATTGCTTCTTTGGTGCAACGAATTAAGAACATCAATGGCATGGCTCAATTGAAGCGGACAGAGTTTGGGAAAGTTAACCTGGATTATGTTCTTGGTATTGGTGGATTTGATTTAGAGGCCAATGGATGGAAAATCTAAATAAGACTGATCTTGTTGGTGAGCCAGAAATTGCTTCTTTGGTGCAACGAATTAAGAACATCAATGG
>Dhingra_Pear_16_GATCAG_L001_R1_001_paired_trimmed_paired_merged_contig_37928 COBW domain-containing 1
GAATGTGGAGAAGAACAAAAGCTAACTCCCTGCAAAGTATGTAATTGATTTGAATTATGAATGCTCAAAACCCCTTTGCAGCGGTATACATCCATGCCATCTTTCTTCTCCCAAAGAATCTCCTCAATCCACAAACGGTATCGAACAGTACCATCAGATATTAATGACTGATACATATGATTACTGTTGATTTTCGAAAAACTGCAGCAACGAGAAATAAGCATCCACCATCTTTGACACCACAGTTTTGTTAGTGTGAATCTGATTTAGCTGGGTTTGTTTTCAGAATGCTGAACAGAAGCAAGGCAAAACCAGAAGTTGAACCGAAAAGTTTTTTCTTTCTTGTTCTCACTTGCAAAAGTATTGCAGAGGAATAATCTTTGTACATCACACACACTGTGCACTCACACTGCTTTACATTTAATTGATGGCCTTAGCTTTAGGACCACTCAAAAACACTACTTTTAATCTTAGTCATTCATCTACCTAATTACATGGATCAAACACCACATGGCACTCATGGCCTTACATCATTTAACCTTACACTTGGCAGATATGCTCAAGTGAATACACACATTAA
>Dhingra_Pear_16_GATCAG_L001_R1_001_paired_trimmed_paired_merged_contig_73978 COBW domain-containing 1
GCATCCAAGTTCTTCCCTATGAAAACAATCTTGTTCGTTCTTGGCTCGTTGGGGCCCCACAGCCGATCAGGCGAGCCTTGGAATATATCGTGAACTCCCTGGAAGACAAATCTCTCTTTCATTCTTAAGAAAATATACAGAAACGAAGATAAACATCGACTAAATTTGTTCAGAACTGCATATCTAACTTCTTTATCAGAATCATCACCAAGTAAGAACTTTGGCATGCACGAAGAGTATCATGAGTAAACAATAATGCCATGATTCAACAAGTGCGTTAAAAAAAAGACGTCAACATTAGCAGCTTCTCTTCCCCAACTTAAATTGAACCCTTCCACGACAAACTCCCACTCCCATTTAACTTGGTAATTTATTTACAAGTGACAATTGACCATTACTAATAAAGCATTCAGGTTAAAGTATCACATAAGACAAAAACAACCTTACCGGAGACCAAGGTTCAGAAATTCAGACTTTAAATTGTCCTCACAGGCAATGCTCGGGATAAAGAAAAGGCGATGCTTATTCCGATGAGATTCTCATACCAATTATCTCAATTTCAAATATACAAGTGAATGATTATAACACTCGATGGACTACTCACCTGGAAGACAAATCTCTCATTCAT
>Dhingra_Pear_16_GATCAG_L001_R1_001_paired_trimmed_paired_merged_contig_94016 COBW domain-containing 1
CGCAGAAATTGTAAATAATTCATTACTGTTGCTTTTCTCTACCTACTATATAACCTTAGTTTATAAACAATTGATGTTAGTTGCCAGAACTTCATTGTCCAATCAATTTTCACAGATGAATAAAATAATCAAACTAACAACAATGTAATGATGAATGCTAACCTTTCTGAAAAGTTGTTAACACAGCACTAAATAGTAAACAGTATTTGATTTCAAACAACTCATATCATAACTATTCCACAAACGAACCTTTTCAAGATCAACCTGCCGTAGCTCGGAAATGCATAAAGTTCGCACACCAATATCATGAAGATCGCTTGTAGACAGA
>Dhingra_Pear_16_GATCAG_L001_R1_001_paired_trimmed_paired_merged_contig_7934 COBRA-like isoform X3 [Glycine max]	GO:0009505	GO:0009897	GO:0009930	GO:0016021	GO:0016023	GO:0046658	GO:0000271	GO:0000272	GO:0005982	GO:0006096	GO:0006816	GO:0006833	GO:0006972	GO:0007030	GO:0007389	GO:0008361	GO:0009266	GO:0009651	GO:0009750	GO:0009825	GO:0009926	GO:0009932	GO:0010215	GO:0030243	GO:0043481	GO:0046686	GO:0048767
ATGCTCTTGATCCAACTGGGAATATCACGATTAAATGGGATGTCATCAGCTGGACTCCGGATGGTTATGTTGCAGTAGTTACAATGTTTAACTTCCAGCAGTATCGACATATACAAGCGCCAGGTTGGACTTTGGGATGGACATGGGCGAAAAAGGAAGTAATCTGGAGCATGGTGGCTCAAAATACAAGGGGAACGTCCCACATTGCTGTAAAAAGGATCCCACAGTTGTGGATTTGTTGCCTGGAACCCCCTACAATCAGCAGATTGCAAACTGCTGCAAGGGGGGAGTCATGCAATCGTGGATCCAGGACCCACCCAATGCCATAAGTTCGTTTCAGGTAAGTGTGGGTGCTGCTGGAACAACGAACAAAACTGTCAGACTGCCGAAAAACTTCACATTGAGAGCACCAGGGCCTGGATATTCTTGTGGGATAGCAAAGATTGTTAAACCAACCAGATTTCTAACCTCGGACAAAAGGAGATGGACCCAAG
>Dhingra_Pear_16_GATCAG_L001_R1_001_paired_trimmed_paired_merged_contig_7933 COBRA-like isoform X1	GO:0009505	GO:0009897	GO:0009930	GO:0016021	GO:0046658	GO:0000271	GO:0000272	GO:0005982	GO:0006096	GO:0006816	GO:0006833	GO:0006972	GO:0007030	GO:0007389	GO:0008361	GO:0009266	GO:0009651	GO:0009750	GO:0009825	GO:0009926	GO:0009932	GO:0010215	GO:0030243	GO:0043481	GO:0046686	GO:0048767
CACTTTGGATTGTTCTAAATAATCGTACAACAGTTAAATTTAAACAAAAACAGCTGTGACAAAGACTAAAATGTTAATGCGTGTAACAAATATCGAAACAGAATTTTGTAGTGACAGTCAAGGCGGAGTGCACCTGAACTGCTTGTATAGCTAGAAGTCGCAGCACTAAAACATTTGACCCCATCACTTCGATTTCCATAAGCCACGGGGTAACCAGAACTTGATGCAAAATTCTACCGTGTATTGAAAAATCAGATAGCTTTTGTTGCCTCGCCCGAACATGCTCACTATGCATAAGCCAATAAGAATACCAGAGATGTGAAGACGGTCATGACTGGACTAAGTACGCTAATGATTCGTTTGGGACTGGCATTAGGCAGCCATGGGTAGGAATCTGGAGGTGGCATGACACAGTTGTCTCCGTTGAAATAAATCCTTCGAGGGAAAGCCCAACCCTTTTCAAAAGTAAAAGTTGATGTATCCTTTCGAAATAGGAGCTCTGACTGCACGTTTCCAAGGGGACCAGCTTGCGAGAGGAAATCGTTATAAAACTTTACTCCCCACAACATGGCCGTATCATTTAAGCCAACATAAGGAGTTAATGATTTGTAATTGAAACTGAAAATCTTGGTCAAATTATCAAAGTTCGGATGTTGCACGACAAGATTCCACAGTGTGTAGTTCATTCTGTAATTGAAATTTGTAATTGTCACTTTCACCCTCCAGTACTCCTTGTAATTGAGCTTAACATGCCAATGGACTCGGATGGGACACATATGACTGGTACACTGGACAAGAGGTGTATTAGCAGATTTCCCGGAACCAGATACAGCTGAAGCCAAGTATGGATTGTTTGGCTCTACGCAGCTTCCTGGATCTGTAGCGTTGTTCTGACAGCCACACGCACAAGTGGGACAACTCACGATGGTTTGATTATAGAAGGAAGACAGCGACACACAACACGTGGGTGTCTTTTGAGCTAGGAATTGCGAGTACGTGCATGTAACGTTCCAGGTCATCATGGCTTGGGTCCATCTCCTTTTGTCCGAGGTTAGAAATCTGGTTGGTTTAACAATCTTTGCTATCCCACAAGAATATCCAGGCCCCGGTGCTTTCAATGTGAAGTTTTTCGGCAGTCTGACTGTTTTGTTAGTTGTTCCAGCAGCACCCACACTGACCTGAAACGAACTTATGGCATTGTCTGGGTCCTGGATCCATGATTGCATGACTCCGCCCTTGCAGCAGTTTGCAATCTGCTGATTGTAGGGGGTTCCTGGCAACAAATCCACAACAGTGGGATCCTTCTTACAGCAATGTGGGACGTTCCCTTTGTATTTCGAGCAATCCCCTTGCTCTGTTGCTTGTGCTCCCACCATGCTCCAGATTACTTCCTTTTTTGCCCATGTCCATCCCAATGTCCAACCTGGCGCTTGTATATGCCGATACTGCTGGAAGTTAAACATTGTAACTACAGCAAGATAACCATCCGGAGTCCAACTGATGACATCCCATTTAATCGTAATATTCCCAGTTGGATCAAGAGCATCATAGGCTTCTGTAGAAGTAAAAGTGAAGCAGGAAAGCAAGAAGACGAGCAGAATGGTGAAGCTGGTCAGCTTTGCCATGGATCCAACGGCTGAGAAGCACTGAGGCTCCATTTTCTGATGCAGATTTAGTTTGTAACAGTGATGTTTTTGTTCTGATTTAACTCTCAAGATCTGCACATAAAGTTTTAGAGAGAGAGAGATGGAGGAGAGAGGGAGAGATGTGGAGGTGGACAACTGGAGCCGGCTTTCTTTTCACATGCTAGTTGGTTTTTAAAGCTCTCACTCTAATCACAGTTTTGAGGAACAAATCGA
>Dhingra_Pear_16_GATCAG_L001_R1_001_paired_trimmed_paired_merged_contig_11270 COBRA-like	GO:0009505	GO:0009897	GO:0009930	GO:0016021	GO:0046658	GO:0000271	GO:0000272	GO:0005982	GO:0006096	GO:0006816	GO:0006833	GO:0006972	GO:0007030	GO:0007389	GO:0008361	GO:0009266	GO:0009651	GO:0009750	GO:0009825	GO:0009926	GO:0009932	GO:0010215	GO:0030243	GO:0043481	GO:0046686	GO:0048767
ATATTCCCAGTTGGATCAAGAGCATCATAGGCTTCTGTAGAAGTAAAACTGAAGCAGGAAAGCAAGAAGGCGAGCAGAATGGTGAAGCTGGTGAGCTTGGCTATGGATCCAACGGCTGAGAAGCACTGAGGCTCCATTTTCTGATGCAGGTTTAGTTTGTAACAGTGATGCTTATGTTCTGATTTAGCTCTCAAGATCTGCACAGAAAATGTGGAGAGAGAGAGAGAGAGAGAGAGAGGGAGGAGAGAGAGAGAGAACTGGGGGTGT
>Dhingra_Pear_16_GATCAG_L001_R1_001_paired_trimmed_paired_merged_contig_227 COBRA-like	GO:0009505	GO:0009897	GO:0009930	GO:0016021	GO:0046658	GO:0000271	GO:0000272	GO:0005982	GO:0006096	GO:0006816	GO:0006833	GO:0006972	GO:0007030	GO:0007389	GO:0008361	GO:0009266	GO:0009651	GO:0009750	GO:0009825	GO:0009926	GO:0009932	GO:0010215	GO:0030243	GO:0043481	GO:0046686	GO:0048767
TTGAAGCCACAGCACTAATACATTTAAAATCATCACTTGGTTTTCCCATAAGCCTTGGGGAAACCTGAACTTGATGGGAAATTCTAGAGTGTATTGATAAAACTGATAGCCTTTGCCGCCTAGCCCGAACATACTTACTACGCATAAGCCAATAAGATTACCAGAGATGCGAAGGCAGTCATGACTGGACCAAGTATGCTAATAATACGTTTGGGACTGGCATTCGGCAACCATGGGTAGGCATCCGGAGGTGGCATTACACAGTTGTCTCCGTTGAAATAAATCCTTCGAGGAAAAGCCCAACCCTTTTCAAAAGTAAAAGTTGACGTATCCTTTCGAAATAGGAGCTCTGACTGCACATTTCCAAGTGGACCAGCTTCCGAGAGGAAATCGTTATAAAACTTTACTCCCCACAACATGGCTGTATCATTTAAGCCAACATAAGGAGTTAATGACTTGTAATTGAAACTGAAAATCTTGGTCAAATTATCAAAGTTTGGATGTTGCACGACAAGATTCCACAGCGTGTAGTTCATTCTGTAATTGAAATTTGTAATTGTGACTTTCACCCTCCAGTAATCCTTGTAATTGAGCTTAACATGCCAATGTACTCGGATTGGACACATATGACTGGTACACTGGACTAGAGGAGTGTTAGCAGATTTCCCGGAACCAGCTACAGCTGAAGCTAAGTATGGATTCTTTGGCTCTACACAGCTTCCTGGGTCTGTAGCGTTGTTCTGGCAGCCACAGGCACAAGTGGGACAGCTCACTATGGTTTCATTGTAGAAGGAGGAGAGCGAAACACAACACGTGGGTGTCTTTTGAGCTAGAAACTGCGAGTACGTGCATGTAACGTTCCAGGTCATCATGGCTTGGGTCCATCTCCTTTTGTCCGA
>Dhingra_Pear_16_GATCAG_L001_R1_001_paired_trimmed_paired_merged_contig_32947 COBRA [Ricinus communis]	GO:0009505	GO:0009897	GO:0009930	GO:0016021	GO:0046658	GO:0000271	GO:0000272	GO:0005982	GO:0006096	GO:0006816	GO:0006833	GO:0006972	GO:0007030	GO:0007389	GO:0008361	GO:0009266	GO:0009651	GO:0009750	GO:0009825	GO:0009926	GO:0009932	GO:0010215	GO:0030243	GO:0043481	GO:0046686	GO:0048767
TTTTCGGCAGTCTGACAGTTTTGTTCGTTGTTCCAGCAGCACCCACACTTATCTGAAACGAACTTATGGCATTGGGTGGGTCCTGGATCCACGATTGCATGACTCCCCCCTTGCAGCAGTTTGCAATCTGCTGATTGTAGGGGGTTCCAGGCAACAAATCCACAACTGTGGGATCCTTTTTACAGCAATGTGGGACGTTCCCCTTGTATTTTGAGCAATCCCCTTGTTCTGTTGTTTGTGCTCCCACCATGCTCCAGATTACTTCCTTTTTCGCCCATGTCCATCCCAAAGTCCAACCTGGCGCTTGTATATGTCGATACTGCTGGAAGTTAAACATTGTAACTACTGCAACATAACCATCCGGAGTCCAGCTGATGACATCCCATTTAATCGTAATATTCCCAGTTGGATCAAGAGCAT
>Dhingra_Pear_16_GATCAG_L001_R1_001_paired_trimmed_paired_merged_contig_123478 COBRA 7	GO:0016021	GO:0031225	GO:0004553	GO:0030247	GO:0008152	GO:0010215	GO:0016049
GTTGGTGGAGATGGGTTTCCGACGAAAGTATACTTTAACGGGGAGGAGTGCTCTCTTCCTACAGCATATCCTAGCAGTGGTTACAGAAAAAGCACATCTCTAATTTTCTCGGTTCTCGTAATGGTTGTAGCGTTTATGGTGATGCAGCAATAGAGCTGAGGGATGAGGCAATGCTAGATCTCGTAGCTACTGCTGATGTCTGTATTCTTTCAGTGGTTTTGATTG
>Dhingra_Pear_16_GATCAG_L001_R1_001_paired_trimmed_paired_merged_contig_12677 COBRA 7
GCCCGTTGTTGAGCACCGTAAGCACCGACTCGAACCGGTAGGGCTGCTGGGACCGGTCTTTGACCTCGGGCGGGAGCTGGGCTCCGGTGGTGTAGGCGTACGACAGGAAGACGCCGTTGCAGGAGTCGGAGGCCGGCGGCGGAGCTTGGGCGATGGATTGGGCGAGTGAGTAGGGGAGGATCGTGAAAATAAGGAGAAGATTGAGGGCCAAGATCGGAGGCCAGTTCCTGGAGCTCGAGTCCATGGCTTTTGCGGTCTTGTGGGGACTCGAAAGTTTGGGTTTTTGAATTTGGAGAGAGAGAGAGAGAGAGTGTGTTTATTTT
>Dhingra_Pear_16_GATCAG_L001_R1_001_paired_trimmed_paired_merged_contig_12678 COBRA 7
GCCCGTTGTTGAGCACCGTAAGCACGGACTCGAACCGGTAGGGCTGCTGGGACCGGTCTTTGACCTCGGGCGGGAGCTGGGCTCCGGTGGTGTAGGCGTACGACAGGAAGACGCCGTTGCAGGAGTCGGAGGCCGGCGGCGGAGCTTGGGCGGTGGATTGGGCGAGTGAGTAGGGGAGGATCGTGAAAATAAGGAGAAGATTGAGGG
>Dhingra_Pear_16_GATCAG_L001_R1_001_paired_trimmed_paired_merged_contig_18176 COBRA 7	GO:0016021	GO:0031225	GO:0010215	GO:0016049
GTTCTTTTTAGGGAGACAAAAGCGGCATTAACACTTGTCATGGCAACAATAGGGTGACTCTAGAACACGATTATATTGGACGCTATATTATCGTTTCCACAACCAACAAAGTGTACACAAATAACAAAAAAATCAAGAACAAGCATCTAGTTCAATATTGTTTATACAAAATATGAGTACATTTGCTTTATATAGTTTGCTGTTACTTGCAGCGTGTCGACGATCCTCCCTTCAGCATTTGCAGATGAAAAGCAAAAGAATACCAGTCACAGCCAAAATCCGCCTAAAACCCTCGCAAGTACCGGCAATGGCATGCACGTCTTCTGGTAGTTGGGATTTCACAAAACCTCCCTGTTGAGCACATATCAATCAAACTATTGAAAGAATAAAATAAAAAAAATCAGCAGTAGCTACAAGATCTAGCATTGCCTCATCCCTCAACTATTGCTGCATCACCACGAACGCTACAACCATTACGAGAACTGAGAAAATTATAGATGTGCTTTTTCGGTAAGCACTGCTAGGATATATTGTAGGAAGTGAGCACTCCTCTCCGTTAAAGTATACTTTCGTTGGAAACCCATCTCCACCAACCAAATTGATTCCAGGAGTAGTCTTCTTTGTAAATGAGAGCACCGATTGCTGTTTCCCGGGGACCCTAGGATCCTTCTGTGGGTTGGCTCCATCTGTTTCCGCCACAAGATAGTTCAATCCTTCCAGACCTTGCATGAATACGGTGTTATTGACACCATTCAATTCCAACTGGCTTGCGTTGAAAGAGTACGCCTTTTCGAAACCAGGGCCTGCTTTATCCAGTTGTACTGCAGCGAACCAATCGACAAAAGCAGTTTCATCCCAATTGAAGACTGTGACCCTTGCACTCCATCCACGAGAGTAGTCTGTATATAAATGCCAGTTAATGCTGACCCCACAGTTATCACCACACGGTGTTGGGTTTGGGTCTGGTAGATGTTTAAGCTCAGCCCAAGCTTTTGCCTTGACAGTTCGGTTGTCAAAGGGAACAAGAAGTGATTCTGGTGGGAGAAGCATCGCTGGTGCAGTTGTGCTACAAGTTTGAGCTATATTACTAGGGCAGCCACAAGCGCAAGTGTTGCATGGGATGACAGACTCATTGTAGAAAGCAGAAAATGAAACACAGCATCTAGGGCTTGCTCCCTTGGGTTGGGTAATATTGCACACAACCTGCCAGCTGGCTACTGCAGTTGAATTCACTGGCAAGCCAGATTGGTCAGGGAACTGGCTAGGACTCACCTGGACAGGAGGGCCACACTTATAATCAGGGTTGAGTGTGCCGTTGATTCCCCAGTTTTGTGGCGGTGAGAGCTGCGACCGGTTGAGATTTGGAGGCATTTTAAAAACTTGAAGCTGGAATGATGAAACTGACTTGCTTGCATCCATTGTTGGTGGCAAGATAGTACCATTTCGGCAACAATAAGGGACCAGACCAAGAAGTGTGTCATTGGCTTTTGTTGGAGGCAGGTCAATAATGGCTGGCCGTCTTTCACAATTCAACACAGTTGAGAAGTCTAGACCCCCGTAGAATGTACCTTGTTTACCAAATATACAGTCAGAAGAATCAACAACAGATGGATAAGCCCCTTTCATTGAAAATATGAACTCATCTTCCATCCAGTCCCAGCTCAATTTCCAATTATCAAGACGACCAAGGGAGTTATGGTTGGCGATTGTAACTTGCGCCGTGTATTTTGACTCCTGAGTACTGATCACATCATACATAATTGTAAGATCTCCTTTTTGACGGGGGAGGAACTTTTCATCCACGGTGATGTTTGTTTTAAATTTTGTGTCTACGGTGCAACAGACTTGCATTTCATGGGTCCCTTGCATTGCAGCCGCTGGGCAGACGAACCCATCATTGGCCAAAGTAAGATTGGAAGGCATGGGAACTTTGGGTGGGGCCACACCGAACTGGGTCCCGATCAATTTGACCTGAACCTGCATCTGGGTCAAGTCCCCCGCCGTCTTAACAGCCGTTTTCAGATCGGTCATCGGATACCCAGCAAAAACGGTGCCGTTTCCCACACTCCCAGGAATGCTACCCCCGTCGGCCAAAACGGCATTGGAGGCAGAGACCAAGTACTCATTGTTAGTAAACCCCACAAACACCCTCCACGACTTGAGATCGTCGAGCCCGTTGTTGAGCACCGTAAGCAC
>Dhingra_Pear_16_GATCAG_L001_R1_001_paired_trimmed_paired_merged_contig_19926 COBRA 7	GO:0016021	GO:0031225	GO:0010215	GO:0016049
GGCCACACCGAACTGGGTCCCGATCAATTTGACCTGAACCTGCATCTGGGCCAAGTCCCCCGCGGTCTTAACCGCCGTCTTCAGATCGGTCATCGGATACCCAGCAAAAACGGTGCCGTTTCCGACACCCCCATGGATACTAGTACCGTCGGCCAAAACGGCATTGGAGGCAGAGACCAAGTACTCGTTGTTGGTAAACCCCACAAACACCCTCCACGACTTGAGATGGAAGACGCCGTTGCAGGAGTCGGAGGCCGGCGCCGGAGCTGCGGCGGTTGGCTGGGCGAGTGAGAAGGGCAGGATAACGAGGATAATGAGAAGATTGAGGGCCATGATCGGAGGCAAGTTCCGGGAGCCCGAGTCCATGGCTTTTGGTTTTCTTGGGGTTCTCCAAAGTTTGGATTTTTGAATTTGGAGAAACAGATAGGGTTTATATATGTGCGACTGTTTCTGTGTGCGCTTTTTTTCAAACG
>Dhingra_Pear_16_GATCAG_L001_R1_001_paired_trimmed_paired_merged_contig_48138 COBRA 7	GO:0016021	GO:0031225	GO:0010215	GO:0016049
TTATCCATCTGTTGTTGATTCTTCTGATTGTATATTCGGTAAACAAGGTACATTCTACGAGAATCTAGACTTCTCAACTGTATTGAATTGTGAAAGACGGCCAACAATTATTGACCTTCCTCCAACAAAAGCCAATGACACACTTCTTGGTCTGGTCCCTTATTGTTGCCGAAATGGTACTATCTTGCCACCAACAATGGATGCAAGCAAGTCAGTTTCATCATTCCAGATGCAAGTTTTTAAAATGCCTCCAAATC
>Dhingra_Pear_16_GATCAG_L001_R1_001_paired_trimmed_paired_merged_contig_52616 COBRA 7	GO:0005768	GO:0005802	GO:0009506	GO:0016021	GO:0046658	GO:0010215	GO:0016049
GCTGCAGTACAACTGGATAAAGCAGGCCCTGGTTTCGAAAAGGCGTACTCTTTTAACGCAAGTCACTTGGAAATTAATGGTGTCAATAATACCGTATTCATGCAAGGCCTCAAAGGATTGAACTATCTTGTGGCGGAAACAGATGGAGCCAACCCAAAGAAGGATCCTAGGGTGCCTGGGAAACAGCAGTCAGTGCTCTCGTTTACAAAGAAGATTACTCCCGGAATCAATTTGGTTGGTGGAGATGGG
>Dhingra_Pear_16_GATCAG_L001_R1_001_paired_trimmed_paired_merged_contig_63401 COBRA 7	GO:0016021	GO:0031225	GO:0030246	GO:0010215	GO:0016049
CAATCAAAACCACTGAAAGAATACAAACATCAGCAGTAGCTACGAGATCTAGCATTGCCTCATCCCTCAGCTCTATTGCTGCATCACCATAAACGCTACAACCATTACGAGAACCGAGAAAATTAGAGATGTGATTTTTCTGTAACCACTGCTAGGATATGCTGTAGGAAGAGAGCACTCCTCCCCGTTAAAGTATACTTTCGTCGGAAACCCATCTCCACCAACCAAATTGATT
>Dhingra_Pear_16_GATCAG_L001_R1_001_paired_trimmed_paired_merged_contig_57186 COBRA 4	GO:0005774	GO:0016021	GO:0031225	GO:0009834	GO:0010089	GO:0010215	GO:0010413	GO:0016049	GO:0045492
GACGATGAACAACTTCCAAATGTACCGGCAAATCTCAAACCCGGGGTGGACTCTAACATGGTCGTGGGCGAAAAAGGAAGTGATTTGGACAATGGTGGGAGCTCAAACCACAGAGCAAGGAGACTGTTCCAAATTCAAAGCAACCATCCCACATTGCTGCAAGAAAACTCCAACAGTTGTCGACTTGCTTCCCGGAGTTCCCTACAACCAGCAGTTCACTAATTGTTGCAAAGGTGGTGTCCTAGCGTCTTGGGGACAGGATCCCTTAGCTGCAGTCTCCGGCTTCCAGGTCAGTGTCGGGCAAGCCGGCACTTCAAACAAGACAGTGAAACTGCCCAAAAACTTCACCTTGCTTGGTCCCGGACCAGGGTACACTTGCGGCCCTGCAAAGGTCGTGCCGTCCACAGTCTTCCTCACGACTGATCGCCGGTTCATTGAATTTACCTTGTAATGCAGTGACATGGAATGTGACGTGCACCTATTCGCAGTTTCTTGCCTCCAAGCATCCGAGCTGTTGTGTTTCCTTTTCGTCCTTCTACAATGAAACCATTGTTCCATGCCCGTCTTGCGCTTGTGGTTGTCACAATAAAAATACTTGTCTCAAGTAAGCCTCCACAACCCTATCCACATTATACAGATTCATCACTTGACCTAATTTTCGGATGCCATTCTTCTGCAATGCATACAGGAGTGACTCAGTGTTAGCACACAAAACAGGAATAAACACACCTAAAAAGGATAATTCGCCATTGCTTCAGTGCACACATCATATGTGCCCTATCCGAGTACACTGGCACGTCAAGCAAAACTATAAGGACTACTGGCGCGTCAAGATGTCTGTCACCAACTTCAACTATCGGATGAACTACACAGAGTGGACGCTCGTTGCACAACATCCTAATCTCAACAACGTCACTCAAGTCTTTAGCTTTGATTACAAGCCCCTCATCCCCTACCAATCCGTCAGTAAGTGTCTTACGATCACAAGCTTCTAAAGCTTCATTCCCTTAGAATTTTGCGTTTTGTACTAATGTTCGAGTGTGATTGACTGTAATCTGCAGATGACACTGGTATGTTCTATGGCATGAAGTTTTACAATGACCTATTAATGGAAGCTGGGCCATTTGGAAATATTCAGTCTGAGGTGCTTATGCGCAAGGACCAGAATACCTTCACGTTCAAACAAGGATGGGCGTTTCCTCGAAGAGTTTACTTCAATGGCGATGAATGCATGCTGCCCCCGCCGGATGCATACCCATCTCTACCTAACTCCGGCCACGTAAATTCTATCTCAATCATGCAAAAGGCAGCCTCTGTGCTTCTAATAATGTTTTCTATATGTTTTTCACTATGATAAATTTTTAAAGATTGGAGTGATAAATGTGGCCCTGTGTGTGAAAATTCGGTACAGAGAGTAACTAGTAAGCTTGTGAAACTGTAAACTATATCTGAGTTCGTATATTGTCACACGATTTTTCCAGTTCTGTTCGTGACACAATTTTATTCTTGTTTTCGATCTGTAGTTTCTGAATTCAACAGGGAAACAAAAATACATAAAACACTCGTACGAATCTATGAACAAAGCTCATTCATCAACTTTTGATTTCTTATGAAATATCATATAGTACTAACAACATATTCACTTTGGATTGTTCTAAATAATCG
>Dhingra_Pear_16_GATCAG_L001_R1_001_paired_trimmed_paired_merged_contig_64642 COBRA 1 isoform X1	GO:0009505	GO:0009897	GO:0009930	GO:0016021	GO:0046658	GO:0000271	GO:0000272	GO:0005982	GO:0006096	GO:0006816	GO:0006833	GO:0006972	GO:0007030	GO:0007389	GO:0008361	GO:0009266	GO:0009651	GO:0009750	GO:0009825	GO:0009926	GO:0009932	GO:0010215	GO:0030243	GO:0043481	GO:0046686	GO:0048767
GTAAGAACAGATAAAACTCTGATCAGATTTTATTGCTCGTTTCGGATTTACCATCATGACTACATAATCTGGTAACTCTACAAGCAAGAGGGTCTGGCGATATGAACATTCATACAACACAAGCCAGAAGCAACCTACCCTTTACAGTAATACAAAAAATGAACATCAGCAGCACATTTGACTCCATCTAATTTCATGCCGGGAACACTGATCATAATGCATCAGAACATCGAGTGGCTTCCATATATTCCTATCTAAACTATACCCTTTGAAAATCATTGATCGGAACATTTTCGAGCTTAGATTAAGCATAAGCATACATGACTGCAATGGTCGATAGACAAGTCATGATTAGAGTGAGCAGAGAGACATACTGCCGGAAACCAGAATTTGGCAACCATGGATAGGCATCTGGAGGTGGCATCACACAGTTATCACCATTGAAATAGACCCTTCGAGGGAACGCCCAACCCTTATCAAATGTGAAAGTTGCTTCATCCTTTCGGAAAAGCAGCTCTGACTGTACATTACCAAGAGGCCCAGCTTGCATCAGAATATCATTGTAGAACTTAATTCCCCATAACATGCCAGTATCATTTATTGTCGCATAAGGAGTTATCGACTTGTAGTTGTAGCTGAAAATCTGGGTCAGATTGTCAAAGTTTGGGTGTTGGACAACCATGTTCCAATCGGAATAATTCATCCTGTAATTGAAGTTTGTAACTGTAACCTTCACTCGCCAGTATTGTTTGTAGTTTACCTTGACATGCCAGTGAACTCGGATTGGGCACATGTGCTTAGTGCATCTAACTAGAGGCGTGTAGCTGTTCTTGTTGGAGGCTGAGACAACTGAAGCCAAGTAGGGGGAATCTGGTTCTACACAGCTTCCTGGATGAGTTGCGTTTCTCTGGCAACCGCATGAGCATTTTGGGCAGGGCACTATAGTGTCATTGTAGAACGATGAGAGTGAGACACAACATGTAGGAGTTTTCTGAGCCAGTATTTGCGAATATGTGCACGTCACATTCCATGTCATCATAGCTTGAGTGACTCTCCTTTTATCTGGACTGATAAATTTAGTTGGTTTGACGACTTTGGCACGAGCACAAGTATACCCAGGACCGGGTGTGTTCAGGGTGAAGTTTTTAGGCAGTCTGACGGTCTTGTTTGTGGTTCCTGCTTGACCAACGCTTATTTGAAAAGAACCTACAGCCTTTTCTGGATCTTGCACCCATGAACTAAGTACCCCTCCTTTGCAACAATTTGTGTATTGTTGATTGTAAGGAGTTCCGGGCAATAGATCAACAACTGTAGGAGTCTTCTTACAGCAATGGGGGAGTGTTGTTTTGAATCTTGAACAATCCCCTTGCTCTGTGGCTTGTCCTCCCACCATGTTCCATATAACCTCCTTCTTTGCCCATGTCCACCCTAGCGACCATCCCGGTGCCTGAATGTGCCGATACTTTTGGAAGTTAAAAAGTGTAACAGCAGCAACATAGCCATCAGCAGTCCAGCTTATGATATCCCATTTGATGGTGATATTTCCGTTCGGGTCGAGTGGATCATACGCTTCTGTTGCAATGAAGCTGGTCTGATCGAATCATGGGCAGGAACAGAAACCCCATTTCTGGCAATTAGATTTTGTTCTGGTCGGAATGTTTGTGGTCTAATTTTTCTTGGGTGCCGCAAAGTTTCATACTTTTTTGTCAGAGGTGGTGGCACAGCCTTCGTCTGAACACAGAGAAAAACAGAGAAAAAGAGTGTGGAAAGAGAGAGTGGGGAGAACGCGGAAGCGTGTGCTCCTGCCCACTTTCCAAGTCTGCAA
>Dhingra_Pear_16_GATCAG_L001_R1_001_paired_trimmed_paired_merged_contig_64739 COBRA 1 isoform X1	GO:0009505	GO:0009897	GO:0009930	GO:0016021	GO:0046658	GO:0000271	GO:0000272	GO:0005982	GO:0006096	GO:0006816	GO:0006833	GO:0006972	GO:0007030	GO:0007389	GO:0008361	GO:0009266	GO:0009651	GO:0009750	GO:0009825	GO:0009926	GO:0009932	GO:0010215	GO:0030243	GO:0043481	GO:0046686	GO:0048767
GAAGCACTTCACCAATACGCATCAGAACATCGAGTGGCTTCCAAAAATTCCCTTCTAAACTATAGTACTATACCCTTTGAAAATCATAGATTGGAACATTTTCGAGCTCAGGTTAAGCATAAGCATACATGACTGCAACGGTCGATAGAAATGTCATGATTAGAGTAAGTAGAGAGACATGCTGCTGGAAACCAGAATTTGGCAACCGTGGATAGGCATCCGGAGGTGGCATCACACAGTTATCACCATTGAAATAGACCCTTCGAGGGAACGCCCAACCCTTATCAAATGTGAATGCTTCACCCTTTTGGAAAAGCAGTTCTGACTGTACATTACCAAGAGGCCCAGATTGCATCAGAATATCATTGTAGAACGTAATTCCCCATAACATGGCAGTATCATTAATTCTTCCATAAGGAGTCATCGACTTGTAGTTGTAGCTGAAAATCTGGGTCAGATTGTCAAAGTTTGGGTGTTGGACAACCAGGTTCCAATCCGAATAATTCATCCTGTAATTGAAGTTTGTAACTGTAATCTTCACTCGCCAGTATTGTACGTAGTTTTCCTTGACATGCCAGTGAACTCGGATTGGGCACATGTGATTAGTGCATCTAACTAGAGGCGTGTAGCTATTCTTGTTGGAGGCTGAGACAACTGAAGCCAAATGGGGGGAATCTGATTCTACACAGCTTCCTGGATGAGTTGCGTTACTTTGGCAGCCACATGAGCATGTTGCGCAGGGCACTACGTTTTCATTGTAGAAGGATGAGAGAGAGACACAACATGTAGGAGCTGCCTGAGCCAGGAATTGCGAATATATGCACGTCACATTCCATGTCATCATAGCTTGAGTGACTCTCCTTTTATCTGGACTGATAAATTGAGTTGGTTTGACGACATTGGCCGGACCACAAGTATACCCAGGACCGGGTGTGTTAAGGGTGAAGTTTTTAGGAAGTCTGACGGTCTTGTTCGTGGTTCCTGCTTGACCAACACTTATTTGAAAAGACGCTGCAGCATTTACTGGATCTTGCACCCATGAACTAAGTACTCCTCCTTTGCAACAATTTGTGTATTGTTGATTGTAAGGAGTTCCGGGCAATAGATCAACAATAGTAGGAGTCTTCTCACAGCAGTAGGGAATTGTTGTTCTGAATTTTGAACAATCCCCTTGATCTGTGGCTTCTCCTCCCACCATGTTCCATATAATCTCCTTCTTTGCCCATGTCCACCCTAGCAACCATCCTGGTGCCTGAATGTGCCGATACTTTTGGAAGTTAAAAAGTGTAACAGAGGCAACATAGCCATCAGCAGTCCAGCTTATGATATCCCATTTGATGGTGATATTTCCGTTCGGGTCGAGTGGATCATACGCTTCTGTTGCAATGAAGCTGGTGGTGCAAGAAAGCACAAAGACAAGAAAGGTGGCGAAACTGATGAATTGCGGGACTGATCGAATCATGGGCAGGAAGAGAAACCCCATTTCCGGCAATTAGATTTTGTTCTGATCAGAATGTTTGCGTTCTAATTTGTCTTGGGTGCCGCAAAGTTTGTTGCGGTTTGGTCAGAGGTGGTGGCACAGGTTTCGTTTCCGAAGCAGAGAAAATAAGGAGTGAGGAGAGAGAGAGAGAGAGA
>Dhingra_Pear_16_GATCAG_L001_R1_001_paired_trimmed_paired_merged_contig_16062 COBRA 1	GO:0009505	GO:0009897	GO:0009930	GO:0016021	GO:0046658	GO:0000271	GO:0000272	GO:0005982	GO:0006096	GO:0006816	GO:0006833	GO:0006972	GO:0007030	GO:0007389	GO:0008361	GO:0009266	GO:0009651	GO:0009750	GO:0009825	GO:0009926	GO:0009932	GO:0010215	GO:0030243	GO:0043481	GO:0046686	GO:0048767
CATCATCACTTGGATTTCCCATAAGCCTTGGGGAAACCTGAACTTGATGGGAAATTCTAGAGTGTATTGATAAAACTGATAGCCTTTGCCGCCTAGCCCGAACATACTCACTACGCATAAGCCAATAAGATTACCAGAGATGCGAAGGCGGTCATGACTGGACCAAGTATGCTAATAATACGTTTGGGACTGGCATTCGGCAACCATGGGTAGGCATCCGGAGGTGGCATTACACAGTTGTCTCCGTTGAAATAAATCCTTCGAGGGAAAGCCCAACCCTTTTCAAAAGTAAAAGTTGATGTATCCTTTCGAAATAGGAGCTCTG
>Dhingra_Pear_16_GATCAG_L001_R1_001_paired_trimmed_paired_merged_contig_90505 COBRA 1
CAAATGCAAACAGCAAACATAAAGTCAAGAACAAACCAGAAAATCCATCCTAAAATCAAATCACACTGCAGAATAGTTGAGCAAAATCAGGAGAGTAAAAGTAAAACCTTCAAAGTAGGGGTGGGCAAATGGGTATAGGAACCGTGGGTCGGGGCGGGTAATCAAGGTTCGGGGCGTGTACTATTATCGTTTGCAAAAATACCCCCGTGTTGGGTATTGTTACTGTCTCCCAGGCCCACTTCTTTTTGTTCCTCCTCGTGACAGTTCTCACTCTTGAGAACACTCCACACACACAACCCACTTCCCCATGTTTTCCCCCTCCCCCAGTCTCTCGAACCTTCTCCCTCATTCCTCTTCTTTGTTTCTTCTCCCCCATCTCTACAACTCTCCTTCCTGGAGAATAGACACACCACACCCCATCGAGAAATGATATGCTGCCGCCGCCCTCCTCCCCCACCAACTCCTTCATCTCCTCCTCCGATATCAACACCGAGGTAACTCATTTCCCTCATTTCTTCCAATTTTGTCAATTTCTTAATTTTGATTTACA
>Dhingra_Pear_16_GATCAG_L001_R1_001_paired_trimmed_paired_merged_contig_120866 COBL7 (COBRA-LIKE 7)
AAAAAAGTGATCCGTGGTATCCAGAAAACTGATGTTGCGTGTGAAGATTGTAAACAAATTTTATCTAAGGAAATCTGGCTCTCGAAGTTTGGAGAGCGGTGCCGCTTCGATTTTCGGAACAAACAATCTTGCTGGGGATCTGGTTCTCGAGATTCAGAGAGCGATGCCTCCTTGATTTTTGAGCGAGCAATCTCGTTGGGGATCTAGTTCTCGAGATTCGGAGAGCGGTGCCTCTTCAATTTCTAAGTAAGCAATCTTGTTGGGAGTGCTTTCTCGGATGTGAGGAAAAGTTGGGCATTTTTGCAAGTCTGCTTTGCCACGGAGCATGGAGGTTGACACACATAGG
>Dhingra_Pear_16_GATCAG_L001_R1_001_paired_trimmed_paired_merged_contig_121699 COBL7 (COBRA-LIKE 7)	GO:0031225	GO:0010215	GO:0016049
ATCTGATCGTCGTTTTGACTTGAATGTTGGTGAAGAGGTAGCCATGTCTTCTCAAGACAACATATGGCGTCCATCCTTTTTATCCCATACTAGTCTTATTACTGTTGGGGACTTTGTGATGAAGAATGACATGACTGCTGCAGTGGTGGTTAGGAATCTTTTCACTCCCAAAGATAACAGACTACTTTCCAAACGGTCCGATGAGTTAGCTGTTAAGGATTCTCTAGCTTTCAGTGTTCAGTGTGCAGGTTCTGTGTCTAACGCCTATTTGCTCGAACCCGCCAAGTTGATCATTGGCGGCTGAAGTGATAAGTCTCAAACAGGAGATCAGAGGGCTCAAACACGAGAATAAACAGTTGCACAGGCTTGCACATAGATATGCTACAAGTATGAAGAGAAAGTTTGACCAGTTGTAGGAATCCAAGGGTCAGGTTTTAATTATCAGAGGTTTGTGAATTTGTTCGAAAGGCATTTATTACCTTCATCCTCTAGGGTTGTACCACGTACTGAAGCTCCAAATAATCAACCTCCTGTGCCTCCTCTTTATGGGGTTCTGCCCAGTACTGAGGCT
>Dhingra_Pear_16_GATCAG_L001_R1_001_paired_trimmed_paired_merged_contig_137332 COBL7 (COBRA-LIKE 7)
GTTCCAAATCAGAAGTTTGATTTCAAGTTCCGACTGATTGCTTCCTTTCTCCTTGTCTTGCACGTAAAAGCAAGGGGCAAAGGAAAAGACAGGAAAAAAGCATGATATGGGATACTCTTACTTTTGACCCTGATGATATGAGATACTTTTGTTCTGGTGTGACTTGTTTGTAGAAGTATTATAGGGGGGAAGGGAGCTGAGTATTTCGAGAGACTTCGTTGGGAATGCCCTTTCGGATGTGAGGAAGAGTTAAGCTTTTTTTTTTTGGCAGGTCTGCTTGGCTG
>Dhingra_Pear_16_GATCAG_L001_R1_001_paired_trimmed_paired_merged_contig_14416 COBL7 (COBRA-LIKE 7)
ACCTGCTCATCTTCACATAAATTCTTCACAAAGGCTGCTCAGGAGAAGTCTCAACACTCGGCAAAGCCCCAGAAATAGGAGGCACTGGAGGGTGATTATTTGGAGCCTCAGTACTGGGCAGAACCCCAGAAAGAGGAGGCACCAGAGGTTGATCATTTGGAGCTTCAGTACGTGGTACAGCCCCAGAGGACAAAAGTATCAACCTTTATCTTCTCCATTTCAATCCTGACACCATAACTGGAGAACTCATGTCATTGGCCAGGCATACATACAACCCTGCGTTTCAAAGGGTGAAGATCTGTTCCAAGAAAATATGTTGGGACATTGGATTTTCTTTTTGGTTGCAGAGATGAGTGTGAAGATGAGAAGATAAAGGGAAATTATCTGCGACATAACCAACCCGTAATGACATCTATCTTTAGCTATATTACAACAATATCAACAATATTGTTAGAACACCGAGACAACATACTCAATACCTACAATATCTCAATACTATATCTATACATGGACATCAATATGAACATCACATCAACAATATCTACACTATCTCAATAGTCTATCGACACGTATCAACAATATCTAAGATTTCTCACATGGGTACTTTAGGCATTTTCATCCTTCCGCCCCTGTCATTAGTGTCTTTCACATCTTTCTTTCTGTTTCAACAACTAAAGCTTGAAAATTTTCCATTATAGCTAGTTCCCCAAAAATATTTGTCAGTCGTTTACCCATGTTTGTTTTCTCACTGCCTAAAAAACAAGTCTGTAACAATGACACTCAGATGAGTAAGGCCAACATCATATGTGAACCGAGATCACCGACAGCAACAAGCCGGGCAATCAAACAGCCACTGGATCTGCCTGCCACACTATTTCTTCATGGTCCTCTCTCCAGTATAATACCAAGAATTAATAAAAAAAAACGACCAAAACACACTGTGACATGTTAAAAGGGAGGGCAGCGAGAGCTTAGGTAACCTGCGGCTGGTGGTGGTTGAGGCTAATAACTATTGGGGCTGGTCATCTGGTGTGGGGACAGTGGTGCAACAGATGAAGGAGAGGGTAAGAGAAGGGGGATTGGGAATCATGGTGAACAGAAGACGATTTTGAGTCAAAATACAATAACCAGAAATGTATTTACCCTACTTACTAAGGAACTTGATCACATACCAAAAAAGGAAGAGAAATGTTGAAAATTTCAGACTAAATTATTACTTCTTATGCTAACAATATCTTACAAGCTGCTTCGATAC
>Dhingra_Pear_16_GATCAG_L001_R1_001_paired_trimmed_paired_merged_contig_23327 COBL7 (COBRA-LIKE 7)	GO:0031225	GO:0010215	GO:0016049
TAGTGGCGCCTCTTCGATCTTTGAAGACGCCTCTTCGATTTCTGAGCAGGCGCCCCTTCGATTTCTGAGCGACGCCCCTTCGATTTCTGAACGACACGTGGTAGTGCAGATGCGGCTCCTTTTGACAAAGCTGCACGCGTCTTCTGAAAAGCAGAGAAAGCGTCGCCGAACTTTGCGCTTGTCGGCTAAAGATGTGTAGTTGCGATGAAAAGCCGAGGGAGCGTCGCCTAACTTACGCCGGAAAATCCGGCTCTTTGAATCGGTGGACGCGTCGCCTTGGCTTTTTATAGAGCGATCGATCACCGCCAACATACACACTCTGAAGATCTCCCATTCTTGAAAATTGTCTCCGACCCTTCGAAATTTAACTCCATCCACCCCTTCTCTTTGAACACTTTTGAAAAAAAATGGCAAACTCATCGAACCTTAGCTTAGATTTGAGTCTCAGCAGCGATCCGGTTACGACCCGTCAAGGTAATGTATGGCGCCCTTCTTTTTTATCTTTTAACGGTCCTCTTTCAGGTGAAGACTCTGTGATGTAGGACGCCACAACAGCTACAATAGTAGCTAGGAACCTCCTCACTCCAAAAGATAGTAGGCTGCTGTCAGGACGGTCCGATGAGTTGGCCGTTCAAGAGTCCCTCGCACTTAGTGTTCAGTGTGCGAGTTCTGTGTCCAACATGGGCCAACGCCTGCTTGCCCGCTCCCGTCAGGTGGAATCATTGATGGCAGAGGTGGAAAGTCTTAAGCAAGAGATCCAGCAGCTTAAGTACGAGAATAGAAGTTTGCACGTGCTTGCCAACAACTATTCGACGGGCATGAAGA
>Dhingra_Pear_16_GATCAG_L001_R1_001_paired_trimmed_paired_merged_contig_23405 COBL7 (COBRA-LIKE 7)	GO:0031225	GO:0010215	GO:0016049
GACGCCTCTTCGATTTCTGAACGAGCGCCACTTTTGACAAAGTTGCACGCGTTTTCTGAAAAGCAGAGAAAGCGTCGCCGAACTTTGCGCTTGTCGGCTAAAGACGTGTAGTTGCGATGATGGCCTCCACGTGTTTTCGACTTTGTCAGATATCTTTTGACAAAGTTGAACGCGTTTTCTGAAAAGCCGCGAACGCGTCGCCGAACTTCACGCAGGAAAATCCGGATTTTTGAATCGGTGGTCGTGTCGCTTGGCTTTTTACAGAGGTATCGATCACCTCCAACATGCACACTTTGGAGACTGCCCATTTGTGAAAATCGTCTCCGGCCCTTTGAAATTTAACTCCATCCACCCCTTCTCTTTGAACACTTTTGAAAAATGGCAAACCCATCGAACCTTAGCTTAGAATTGAGTCTCAGCAGTGATACGGGCGCGCCGCGTCAAGGTAACGTATGGCGCCCTTCTTTCTTATCTTCTAACGGTCCTCTTACAGGTGAAGACTCCGTGATGCAGGATGCCACAACAGCTACAATAGTAGCTAGGAACCTCCTCACTCCAAAAGATAGTAGGCTGCTTTCAGGACGGTCCGATGAGTTGGCCGTTCAAGAGTCCCTCGCTCTCAGTGTTCAGTGTGCAGGCTCTGTGTCCAACATGGGCCAACGCCTACTTGCTCGCTCCCGTCAGGTTGAATCGTTGATGGCAGAGGTGGAAAGTCTCAAGCAAGAGATCAAGCAGCTGAAGTATGAGAATAGAAGTTTGCACGTGCTTGCAAACAACTATTCGACGGGCATGAA
>Dhingra_Pear_16_GATCAG_L001_R1_001_paired_trimmed_paired_merged_contig_25120 COBL7 (COBRA-LIKE 7)	GO:0044763
AAAAAAAATGACTAACTCATCGAACCTTTGCTTAGATTTGAGTCTCAGCAGCGATCCGGTTGCGCCCCGTCAAGGTAATGTATGGCGCCCTTCTTTTTTATCTTCTAACGGTCCTCTTACAGGTGAAGACTCTGTGATGAAGGACGCAACAACAGCTACGATAGTAGCTAGGAACCTCCTCACTCCAAAAGATAGTAGGCTGCT
>Dhingra_Pear_16_GATCAG_L001_R1_001_paired_trimmed_paired_merged_contig_4971 COBL7 (COBRA-LIKE 7)	GO:0031225	GO:0010215	GO:0016049
GTAGGCGGTAAAACCGTCTATGATAAATAAATTGCTTTAAAGTAAATAGAACTTGTGAAAGTGTTTTAAACCAACACCATTCACATAACAATAACATGAAATATATATATTTCTTTCCACATGGTTCCGTGCACCATCAGAAACCTTTACATTTGTCTTTATTATTTTTCTTCCTTCTCTGTCTCTGCCAGTCTTGATCCCAGGGCTAGCTGGGTTGTAGCGGAGGTCGCCCAAATTCAATTCAATCCAAAAGGCTATCAGAGATTGGTGTTGTTCTTGCATGGCCCAGGGAACATGGCATCGCGAAGAAAGAACCTCCATGCTAGATGACAATGAGATTGATAGAGGCACAAGAGAGGGAGGCCTGTGTGGAGTTAGTCCTGCCATCACCATCTCAGACAACTGAGGATTCATGGGAGTCCTCGAGATCCGTTGAAAACAACGCGATTTGGGTTTCTAAGTTTGATGAGATTCTTCTGGATTTCTGGAAACCAATTGTCAAGTACAAGTTTTCTCATTTCGTAACGATACAGGTTGTAAATTTCAATTCTCACCGAAATTCGATGGGACACTTCTGGTACGGTGGGAGAGATGGAAAATGAACATACCTTTTTCTGTGAGATTTTAGCTGACGGAGGTGAGAGGGAAATAGTGCTTCACCTGATTTATGGCGTTGTACTGTCTACTGACATGAGAGCTTTTCGTGCTGATAACATGTTGTAAAATCGACTGTGTGTGTGCAGTGGAAGAAATAAATAAGACACAAAATTTACAAGGTTACTCTACCGTCAGTGTGACTAGAGTACATCCTCGGGGCAGCAGGGGTGCTTTCATTATAATTTGATTTAGAATAATGGGAGTACAAAAATAACTCTCTCTATTATTTCCTCTCCTCTTCCTCTTTTCTCTCTCTTCCTCTTCCGTGAACTTATCTCTTTGATGTTGTGTGGAGTTTGTATTTATATAGAAAATAGGAGTCGTATGAGGCAAGCTTCGGCAAATAGTGAAAACAACCCTTATTCCCACTTGTAGCTTAGTGGATTAGTGGTTAGCGTGGACATCCACCATATTTACAACACTCCTCCTTGGATGGCCATAAGCTGTGACGCCGCTGCTGGCTACCACTCTACTCATTTTCACTTGCCTTATCTATCCCCACGTAGAAGTGGAATGTTCTCTAGTTTTCCCAGGAAGATGTGGCATCTTCTTTTGGAAAGCCTTAAAATCTTAATCTGTTTTGGGTGCTCCCCCTGATGAGTTTCTCCCCCTGATTTTGAATTCCTTAGGCTGATGTTTCCCCCAAAGATGATATACCTTTTTCACTTGTTTTACTTGTTGTTGACTTTCCACAGCTTGATCTTGAACTGGGGTTGGAAGGTTTCTTGAAGGGCCGGCAAGGCATGGCCTTTCAATCATTCAGTCAACCACCAATTTTCTCCCTTTAGATTCCATGGGCTCATCGTTGATTCTTCGGCTTCAGTCTCTTTCATAGTAGAAGTGGTGTGCAACCTTTGAATTTGGTTGGTCCATCACTTCTTGGTGACAAATACTACAAGAGAAGATGGCTACTTGAGAGCAATGCTAGGTAAGCAATCAGGAAAGGTTTCGGGCAGTCGGTTCCTGACTGGAAGTTTGATTTCAGGTTCTGACTGATTGCTTTCTTTCTCCAAGTCTTGTAGGTAAGAGCAAGAGCAAAGGAAAGGATAGGGAGATTACATGATATGAGATACTCTTGCTTTCGTCCCTGATGGTATTGGATATTTTTGCTCTTGTAGGAAGGAGTATAAGATTTGGATGTTGGTGTAAACCTTTTTGATCGAAAGGGGTTCTTGCTGAGGAAATGAGTTTGGCATTTTTAGGGACTTGGTTGAAGAGGTATTCTTGGAGAGGAAGAAAACTGAGTACGTTGAGAGGTTTGGTTGCAGATGCATTTTCGGCAAGGAGATAGAGTTAGGCGTTTTGGATGTGTGCCTTGCCATAGAGGATGAAAGTCGACATACATAGGAATTTTCCAAAGCAGGTAGTGGTGTGGATGTGGCTTTGTCATCCACGCTTGTCGGCAATGGTGTTGTAGTTAGAATAGTGAAATTCACGCGTTTTCAACTCTGTCAAAGATCTTTTGACAAAGTTGCATGTGATATCTGAAAAGCTAAGATTGCGTCTAAAAAATGTTGACTGACTTTATGCAGGGAAATCCGGCTTTTGAAATTCGAAGAGCGGTGTCTCTTCGATTTTTGAACAGGTGGCCACGTTGCCTTGTCTTTTATAGAGGTATCGATTGTATTCAAATTGCACTTTGAAGATTTCCCACCTGTGAAAATTGTCTCTACTGTATTTCTGAGATTTTAATTTATCTGACCTTCTTCTCCTTCATCATTTTCTGAAAATGGCTTGCCCATCTAATCTTTGTTTAAATTTGAGTCTCGAGAGGGATACCGACGAGTCACGTCAGGATAATAAATGGCGCCCGTCCTTCTCATCTTCTAATGGCCCTCTTACAGTTGGAGACTTTGTGATGAGGAATAACATAACCACTACAGTGGTAGCTAAGAATCTTTTCACTCCAAAGGATAATAGAATCCTTTCAAAACGGTCTGATGAGTCAGCCGTTCAAGACTCCTTGGCTTTCAGTGTTTGGTGTGCTAGCTCTGTTTCCAATATAGGCCAACGCCTACTTGCTCAAACTCGTCAAATTGAATCATTGATAGTTGATGTGGCAAGTCTTAAACAAGAGATCAAATGACTCAAGCACGAGAATAGAGTGTTACACATACTTACAAATATTTACTCAACGAGCATGAAAAGAAAGCTT
>Dhingra_Pear_16_GATCAG_L001_R1_001_paired_trimmed_paired_merged_contig_60206 COBL7 (COBRA-LIKE 7)	GO:0031225	GO:0010215	GO:0016049
CATATGTACTCCAGGCATCTGGTATCATCATTGGGGAAGAAGAAAGAATTGAGTATTTCGAAAGGCTTTGCTGGGAGTGCGACCTCAGAGGTGAGGAAGAGTTGTGCATTTTCTTCATGTTTGTCTTGCCATAAAAAACGAAGGTCGACATATATAGAGATAATATCAAGTGGTGGTATTGTTCTTTTACCCTTGTCGACAAACGTCTCTTCGATATCTGAACGACGCCTCTTCGATTTCTGAACGACGCCCCTTCGATTTCTGAATGACACGTAGTAGTGCGTACGCGGCTCTGTCAGAGCTCTTTTGACAAAGTCGCACGCGTTTTCTGAAAAGCAGAGAAAGCGTCGCCGAAATTTACGCTTGTCGGCAAAAGTGTAGCTACGATGATGACCTCCANNNNNNNNNNNNNNNNNNNNNNNNNNNNCGAGAACGCGTCGCTTAACTTACGCCGGAAATTCCGGCTTTTTGAATCGGTGGACGCGTCGCCTTGGCTTCTTATAGATGTATTGATCACCGCAACAAACACACTCTGAAGAATTCCCATTCTTTGAAAATCGACTCCGGCCCTTTGAGAATTCTCTCCATCCACCCCATCTCTTTGAACACTTTTGAAAAATGGCAAACCCATCGAACCTCAGCTTAGATTTGAGTCTCAGCAGCGATCCAGTTACGCCCCGTCAAGGTAATGTATGGCGTCCTTCTTTTTTATCTTCTAACGGTCTTCTTACAGGGGAAGACTCCGTGATGCAGGACGCCACAACAGCTACAATAGTAGCTAGAAACCTCCTTACTCCAAAAGATAGTAGGCTGCTGTCAGGACGATCCGATGAGTTGGCCGTTCAAGAGT
>Dhingra_Pear_16_GATCAG_L001_R1_001_paired_trimmed_paired_merged_contig_76566 COBL7 (COBRA-LIKE 7)	GO:0031225	GO:0010215	GO:0016049
CGACTTTTGGATTCTTGCAGTTGGTCAAGCTTTCTTTTCATGCTCATTGAGTAATTGCGTGCAAGTATGTGCAACTCTCTATTTTCATGCTTAAACCATCTGATCTCTTGTCTAAGATTTCACACCTCAGCTATCAATGATTCAACTTGGCGAGTTCGAGCAAGTAGGCATTGATCCATATTGGATACATAGCTTGCACATTGAACATTGAAAGCCAGAGAATCTTGAATAATCAATTCGTTTGACCGTTTTGAAAGTATTATGTTATCCTTGGGAGAGAAGAGTCCTAGTTACCACTGTAGCTGTTATGTTATTCATCACAGTGTCCCCAACTGTAAGAGGACCATTAGCGGATAAGAAGGATGGGTGCCTCTTGAGGAGACATGTCTGCATCTTCCACAACATTCAAGTCAAAACGA
>Dhingra_Pear_16_GATCAG_L001_R1_001_paired_trimmed_paired_merged_contig_82127 COBL7 (COBRA-LIKE 7)	GO:0044763
ACATATGACATCCATCATTCTTATCTGCTAATGGTCATTTTACAAAATAAAGACTCTGTGATGAAGAATAACATAATCGCTACAGTGGTAGTTAAGAATCTTCTTATTCTTAAGGATAACATGATACTTTCAAAACGGTCTGATGAATTGGCTATTCAAGGCTTTCTAGCTTTTAGTGTTTAGTATGTGGACATTGTATCTAATATGGGTCAACGCCTACTTGCTAGAACTCGCTAAGTTGAATCGTTGATGGCTAAGGTGTGAAATCTTTGACAAGAGATCATAGAGCTCAAGCATGAAAATAGAGAGTTGCACATGCTTGCAAACAATTACTCAACAAGCATGAAAACAAAGCTTGACCAACTGCAAGAATCCAAAAGTCGAGTTCAAAGTGATTATCAGAGGTTTGTGGCTTTATTCCAAATGTATCTATTGTTTTCGTCATCTGGAGTTTTACCAAGTATTGAGACTCCAAATAATCAAC
>Dhingra_Pear_16_GATCAG_L001_R1_001_paired_trimmed_paired_merged_contig_82128 COBL7 (COBRA-LIKE 7)	GO:0031225	GO:0005488	GO:0010215	GO:0016049
ACATTTGCTTAGATTTGAGTCTCAGGATTGATACAGACGAGCAGCGTCAGGATAACATATGGCGCCCGTCCTTCTTATCTTCTAATGGTCCTCTTACGGTTGGGGACTCTGTGATGAAGGATAACATAACTGCTACAGTGGTAGCCAGGAATCTTCTCACTCCAAAGGACAACAGAATCCTTTCAAACCGGTCTGATGAGGCGGCCGTTCAAGACTCATTGGCTCTCAGTGTTCAATGTGCGGGCTCTGTATCCAATATGGGCCAGCGCTTACTTGCTCGAACCCACCAAGTTGAATCATTAATGGCTGAGGTGGCAAGTCTTAAACAAGAGATTAGAGGGCTTAAGCATGAGAATAAAGTGTTACACATGCTTGCAAATAATTACTCTACGAGCATGAAAAGAAAGCTCGACCAGCTACTGGAATCCGAAGGTCGGACTCAAAATGACAATCGGGGGTTCGAGTCTTTATTCCAAAGACATCCATTGTCTTAGCTGTCTGGAGTTTCACCAAGTATTGAGACTCCAAATAATCAACTTCTGGTGTCTTCCCCTTCTGGGGTACTTCCGAGTACTGAGGCTTCACATGAGTAACCTTTGTGAAGGTTCCTTTCTGTTTGTTTGTTTTAACTCATGTGTATGTAATTTCTCGGAGATATTAATATATAAGCTTTATTTCATTCAGTGTATTGTATTAAATACAATAAAGCATATATTTCACTAAGATGTGGTACTTCTGGACCAAATATCAATTTATCTTTACCCCTCGCGAAGATAAATGATCATTCTTAGTGTATTAATTATTTGAGTATTCAACTCATAATCTTCAATCCATATGATTCTTTAATGTCGTAAACATCATGGATAAGATTCGTGTTGGCATATTGTTCGATTCTGCAGTTCGAGACAATATTTCTCTCAACACTTTATAATCTTTCTTGACTCTTCAGGAGTCCCAATTTAATATCATCAACTCTTGCAAGAGATTTTAGTATGTTGCAACAATACCATAATGGAAGTACTCACTAAGGCAATTTATACCATTCATTGGTATTGAGTACATATTTCATGCTTTACCCTTCCGGGGCTTTCTTCAAGCAATTTGAATCCTTCAGGGATTTTCTACATTTCATGACACATTTTCCTCTAGAATTTATACAGAGCAATTTGCTTCCATGTATATTTGAAGGATTTATTTATGGAGATATTATGTGGGCGACTCATAACCCTTCATATATAATTCTCCATTCATATGAACTCGTTTCCAACCCTGTGTCTTATCATATGAGTGTATTTCACGGTATTACAAATGCCCATATGTAACCTTCTAGGTTCAACATCTTTTGGCTATTTGTATTGTATCCAAGTATATAGGTCTATTTTTCCACGTTCTTACAAAATTATAATGGATTTGCCTTTATCCATTTTTAGCCCATAATTTTGTTGATGGAAAAAAAACGGGACTCAATATCACCACAGCTCATTGATGAATTTAGTAGCTACTGGTAAAAACCAAAATTACCATTGGTTATCATCAATCTGTGATCCCACATTCTCATGTGCATGCGCATGCATAAAAGTTTTTCATTTCTTTTGGGATATCCATTGCCTCTTCAAGGGCATTACACTATCTCTTCCAGGATAGTCATAATTTAGAGAATGCGGATCATAACCTCCTTTTGAGCGTTATAGAGCTTGGATTTTAATCTCCACTTCGGGAGTTGAGTCATTAGAACCTATATGTCTATCATGCTTCATGCATGAGACATCAATACTCTCATGTCTGCGGATTGACCTTTCCGGGACAAGTATCCTTGCAACAACTGTCATGCTTCTGGCATGCAACAGTTATGCAATAGTTCAGTAGTGCCATATTTTTCTTCTTTCGAAGGACTGAACCTTTTGAGTCTGAGGGTCTGCCACGCTTCAGGCGTGCAACAGATAAATCATTTGCTGCCATATTATTTTGTCCAATAGGGACATTAATTCTTGTAGGCACATTTGCAGCAAGTATATGTGATTTCATCACTTTCGTTGCATCATTAAATGCATCATTCAATTATTCTCACTTCGTTTGTATATTGATTGCTTCATGAATCAAAATAAGACAAATTCTCTTCGTTCTTCTGGAACGGTTTTTTCTTATCATTCTTTTGGAATGATATTTGTTCATCGTTTTTCTAAAACGAAGTTATTTTCTCCCCCTAACGGCGGGAAAATTGTCTTATCAAAATGACAGTCCGCAAACCACACGGTAAATATATCCCCAGTCAAGGGTTTTAAATATTGAATGATAGATGATGTCCAACATCAATGCCTAATCCGCAATGATGCTTCATTTCAGTATGTTGTGGCAGTGCAATAGGCACATAGATAACACAACCAAAAACTCGTAAATGTATAATGTTTGGCTGGTTCCCAAACACGAGTTGTACTAAGAAGTATTGATGGTTATCAACAGGTCTCAACCAAATCAATAATGTATCATGTAAAATGACATGTACCCATGTAAAAACTGGCAATTTTATTTTCATCAGCAGAACGCGGGTAATCAATTTCATCCGCTTAATAAATGCTTCTGCTAAACCATTTTTGAGGATGGACATAAGGAACTTCTGGTCCTTATTTAATAGTCTGCAGACTGAGACTCTTATGACTTTTATTGCAATTAAGTTGAGGCACTGCGGCACTTCAAACTTAAGGTACTTATCAAGGAACTTCATGTCCTGATCTTTTTGTTTGATGGAACTTCAGGTCCAATCATTTTTATTTGATGAGGATCAAGAAACTGCAGGTTCTGATCTGATCAAGGAACTTCGGGTCCAGTATGTACTCATCGTAACAAAAAGAAGTACAATAAATAAATTAAAGCAATAGGCGGTAATTCCAGCCATAATGAATAAATTGCATTTAAGTAAATAAAGCTTGTGACAATGGCTTTAATTTAGCACCATTCACATAAATCAAAACTTAAAGCAGTAGGCGGTAAAACCGTCCATGATAAATAAATTGCTTTAAAGGAAATAGAACTTGTGAAAGGGTTTTAAACCAACACCAATTCACATAAATAACAAAAAGTATCATACCTCCTTTTATTTATTATTTTTCTTTCTTTT
>Dhingra_Pear_16_GATCAG_L001_R1_001_paired_trimmed_paired_merged_contig_82749 COBL7 (COBRA-LIKE 7)
AAAAAGATACTAAACATGGAGAAAGATGGAGCTTCACAAAGGTTGTTTACGTGAAGCCCCACTACGTGGCACCACTCTAGAAGCGGGAGGCATCAGAGCATGAGGCATCGGAGCGGGAGACGTTGAAGATAGATCATTCGAGGCCTCAATACTTGGTGGAACGCTAGATGACGCAGGAAAAAGGTGCCTCTGGAAGAAAGCCGCAAGCCTTTGACGGTCACTTTGAATTCGACCTTCAGATTCTTGCAGCTGATCAAGCTT
>Dhingra_Pear_16_GATCAG_L001_R1_001_paired_trimmed_paired_merged_contig_130317 CO(2)-response secreted protease-like	GO:0005618	GO:0048046	GO:0004252	GO:0006508
AAATAAAGATTGGCTTCTGTTGTAGGCAGGGGCTTCCCCTTCCAAATTAACTGTGGAGGTCAGCTTAAGTTTTCATTGAAATCCCTTGGAGTCATTTCATGACATGCCAATCTCTTGGTTTCTTGTGGTGTTGCATTTGATTAGCAGGTCGGGGTTTTATTTTGTGTTAGCATTTCATTTAGCGGGTGTTTGCGGGTTTTACTTTGTGCGGGTTTTACTTTGTTCTGCTTCGTCGTGTTTGCTATATTATTAGGTCAGATGTTTATTGCAGAGGCAACACAAAGCGATGATAGTTATAACTTGATTTATTGAAATACTTCCTCTCAGTTTTCAAATGTCTATAACGAAAGGACTTCGGACTTTGTACTTTCCGTTTGTCCATGTTACAGACCCAAACATATCTTCCTTGGGAGAGAAAACCACTTGGTAACTCAGCTTCTGGTTGTTCTTGGAAAATTGCAGCTTTTCAGGAATCACTTTCACAGTTAGACCGCTAGG
>Dhingra_Pear_16_GATCAG_L001_R1_001_paired_trimmed_paired_merged_contig_104031 CMT-type cytosine DNA-methyltransferase 3c	GO:0005634	GO:0003682	GO:0008168	GO:0032259
GGTAGCAACGAGTGTGGAAAAAGCTACTTCTCCGCCAATATCGAAGAAGACGAGGCAAACCAAGAAGGCGAGCGATGAAGAGGAGGTGGCAACAAGTGTGGAAGAAGTTGCCTCTCCACCGAAATTGAAGAACGCGAGGCTAACCAGGAAGGCGAGAGTTGAAGAGGAGGTAGCAACAAGTGTGGAAAATCTGCTTCTCCGCCGCAATCAAAGAATCCGAGACAAACCAAGAAGGCGAGGGTTGATGAGGAGGTAGCAACGAGTGTGGAAAAAGCT
>Dhingra_Pear_16_GATCAG_L001_R1_001_paired_trimmed_paired_merged_contig_8035 CMSS1-like [Brassica napus]
TGCTCTTCCGATCTCAAGCAGCTGCAAAAATGGGGAGCGGGAAAGCAAAGAAGCCATCGAAGCTGTCTCACAGAAACCCTAAGAACAAGGGCAGGCCGCTCGGCCCTAAGACGAAGAAGACGAAGGCCCACTCCCACACCAAGGACAAGAAGAAGAAGGAGAAGAAGCAACGGCTCAGCAATGGCGGCGGCAATGGAAACCCAATTGACGAGAAAGCGAGCAATCAAAGCAGCCAAAACGACAGCGGTTTAAGCGACGGTGCTGAGGTACAACCGGCATCGGCGTCCGCGCAGCTCAGCTTCTTCCTGGACAAGTTTCAGTCCGCCAATGGCGTTCAGCTTTCCTCTCTCGAGTTGGAGTCCTTCAATGATAAGTGTATTCTGGATCTGTCTGAAAGCTTGGATCAAGATGTCAGCAGCTTGTTGAAACATGTGAAGGAAGCTTTTGGTCCATCATGGAAACAAGAACTTTGTGGAAAGGATCTTGTGGATGGGAAAATTGATCCGGGGAGTCCAGCAGTTCTTATTATTAGTACTTCTGCGTTGAGAGCGATAGAACTTCTTAGGGGCTTCCGGTTGTTGACCAATGAATGTCGTGCAGCAAAGCTGTTCTCTAAGCATATGAAGGTTGAAGAACAGGTATCCTTGTTAAAAAACCGCGTCAATATCGCTAGTGGTACACCAAACAGGATAAAGAAGCTAATTGACATTGAGGCATTGGGGCTTTCACGGCTGTCGGTGATTGTACTTGACATGCACCCAGATGTTAAGGGCTATTCCCTGATTACGCTTCCACAAGTCAGAGATGAATTCTGGGACTTGTACAAGAACTACTTTCACGATCGACTACAACAAGGTTCCTTGCATCTCGGTCTCTATGGTCC
>Dhingra_Pear_16_GATCAG_L001_R1_001_paired_trimmed_paired_merged_contig_14622 CMP-sialic acid transporter 5-like	GO:0000139	GO:0016021	GO:0005351	GO:0015136	GO:0008643	GO:0010584	GO:0015739	GO:0015992
TTGAATTCCCTTAACTAGAAGGTAAAATCGAATAAATTCCAATAGCTCTCTACCATTCTGGCATCTATAAATTACAATATGTCCAACCATTTAAAGCCGTTTGTGATCAGGGTTAAAACAACTCCCCCGATGTTGCAATAGGATTTAAGCTTCTTTCTTTTTAACCCGGTATGGATACTTCTGGTATATTGAAATGCTGCTAGCCACGAGAGGAAGAGCCAGGAGACAATATAGTGAAGGTGGTTTCCCTTCAAAAATGAACTGCAGCATAGCGGTAACAAGAAGAGCAGAAACAATAACAAACCCCTTTTTCACGCCACCAGCATAACTTGTGACTAGGCCAACAAGAATTCCACCAAGGGCATTGGACATGACTGGGATCCAAGTCATCAATGTCCATCCATAAAAAAATCCACGTATTCTGATGGCTTCTCCATCTGGAGATTTAGAGGTACTGGCCAACAGGCACAAACTTCCCACAACAGACATCTCGACTGTCATCAAATACGATGAGTGTTTCTTAACCTGGGAAGCCCATTGACACAAAGAGGATGCCAAACCTGAGAGTACAGAGGCCACCAGGACAGGAATTATCCCACTAAACAATATTTGGTCAGAACTGCCACTACCAGTCCCTTTTTTGGAGCCTTCCCCAAAACTTAAAAGAACAGCAGCCATAATCAATAAAACGAGCGCCCCAATTTGTTGAATCGATTGCTTCTGCCTCAAAATCAAATAGGTAAAGAGAGCAGTGAAAATGATTTTAGTCTGGTTAAGCATTGAAAAGGTGAGCGAATCAAGGTTCTTGTAAGAAATCTGCAGCAAACTATTCTGCAATGCGTAAATGGCGGCGGGAAGCCCCGAGGCGGTCAGTGCACCAACCAACGTCCACTCTCTGTACACCTTCTTCAAGCTGCCGTCTCTAGCCATGAAAATTAGGGCACAGATAATCTTGGCTATCTCGCACGTCAGGACCGATGACGTCACGATCACTTCTCTACTGGTGAAGCGTTTGGAGATGAGGGGCTGAGCTCCGTACTGGAGTGTGAGTAGAAGGGAGTAGAACCAGACCCTTGAGTTTATTTTCTCTGCGCTCGGCGGTGCCGGAGCTTTTTGCTTTCCGGCCGCCATTTTTGGCGGCGACCTTGGGAGGGTGAGAGAGAGAGAGCGTCCGAGATTTTTCCTGTGATTTGGAATCGTCTTTTGCTGCTACTTTGGGAAAGACACGGGGGCC
>Dhingra_Pear_16_GATCAG_L001_R1_001_paired_trimmed_paired_merged_contig_19365 CMP-sialic acid transporter 5-like	GO:0000139	GO:0016021	GO:0005351	GO:0015136	GO:0008643	GO:0010584	GO:0015739	GO:0015992
AACCCACAATCTTGTGGGGAATAAAACATAAAAAAGGTAACAATTTTATTGATCTCCAGCGTCCACACTATTACATATCCCATAGAAGCATAATCTTGCAATGATAAATCATCATCTCAAAAATCTTCATTTATCTGTTGGACTATTACAACAAGAAAACATTACAATTACCTTCGTACCAGTTGCGACACCGGTCAAAGAGGTATCTGAGCAAATGAGAACCCGGGTCAAATATTTAACCCGAAAACAATGCGTGATTGTATTTGGAATCAATAAATTCCAATACCTCTCCACCGTTCTGGAATCAACTAACTCCAATATGTCCAAACCATTTAAAGCCGTTTTGATCAGGGGGGCTAAAACAACTCCCCCGATGTTGCAACAGGACTTACGCTTCTTTCTTTTTAACACGGTATGGATACTTCTGGTATATCGAAATGCTGCTGACCACGAGAGGAAGCGCCAGGAGACAATACAGTGAAGGTGGTTTCCCTTCAAAAATGAACTGCAGCATAGCGGTAACAAGAAGGGCAGAAACAATAACAAACCCCTTTTTAACGCCGCCAGCATAACTTGTGACTAGGCCAACAAGAATTCCACCAAGGGCATTGGACATAACTGGGATCCAAGTTGTCAAAGTCCATCCATAAAAATAGCCATGTTTTCTGATAGCTTCTCCATCTGGAGACTTAGAGGTACTAACCAACAAGCATAAACTTCCCACAATAGACATCTCTACGGTCATCAAATACGATGAGTGTTTCTTAACCTGGGAAGCCCATTGACACAAAGAGGACGCCAAACCTGATAGCACAGAGGCCACCAAAACGGGAATAATCCCACTAAACAATATCTGGTCAGAACTGCCGCTACTAGTCCCATTGCTTCTGCCTCAAAATCAAATACGTAAAGAGGGCAGTGAAAATGATTTTAGTCTGGTTGAGCATTGAGAAGGTGAGGGAATCAAGGTTCTTGTAAGAAATCTGCAGCAAACTATTCTGCAATGCGTAAATGGCGGCAGGGAGCCCCGAGGCGGTCAACGCACCAACCAAAGTCCACTCTCTGTACACCTTCTTCAAGCTGCCGTCTCTGGCCATGAAAATTAGGGCACAGATAACCTTGGCTATCTCGCACGTCAGAACCGACGACGTTACGATCACTTCCCTACTGGTGAAGCGTTTCGAGATGAGGGGCTGAACTCCGTATTGGAGTGTGAGTAGGAGGGAAAAGAGCCAGACCCTTGAGTTCATTTGCTCAGAGTTCGGCGGCGCCGGAATTTTTTTCTTGGCGGCCGCCATTTTTGGCGGCGAACTTGAGGGAGAGAGACCGTTGGAGATTTTTCCCGTAATTTGCTTGACGTTATTTTTTCCGTATATTTCTGTTCAGAATCGTCTTTTGCTTCTACTTTGGGAATGCTCGGGGGCTGCA
>Dhingra_Pear_16_GATCAG_L001_R1_001_paired_trimmed_paired_merged_contig_50183 CMP-sialic acid transporter 5-like	GO:0000139	GO:0016021	GO:0005351	GO:0015136	GO:0008643	GO:0010584	GO:0015739	GO:0015992
CTAGTCCCTTTTTTGGAGCCTTCCCCAAAACTTAAAAGGACAGCGGCCATAATCAACAAGAAGAGCGCCCCAATCTGTTGAATTGATTGCTTCTGCCTCAAAATCAAATACGTAATGAGAGATCAGTCTAATGGGTAATCTCAGACACCTCAGAACTCTCCGAATCATCTCACATTACGTTAATCCATCAAGTAGAAACCAAAAACCAATACATTGCAGGCTCAAACCACACCAAAACCAGTCTAATGGGTACCATACCATCAATATTCAAACGCCTTAGAGCTCTTTAAAAGCTACCATAGCTACTTAACCCAACATGAACATTTCGGAGTTTACAATGTGTTCATCCCACATACCTCAAAATCAAATACGTAAAGAGGGCAG
>Dhingra_Pear_16_GATCAG_L001_R1_001_paired_trimmed_paired_merged_contig_100349 CMP-sialic acid transporter 5
CAATTAAAGAAACTCCAGGTATGTTTGGATGAGAGCTTTAAGTTAAATTAGTTAGAAACGCACTACAAAAGTTTTGGTGGAGGCATTTGCATGGACAAGACACAATGCATTTAAACGCCTTTGTAAATGACTAATTGAAATTGTTTATGCCTTGTAATGATCATCTACTGCATTTAAAATCCCTCCATGCAATGCCTTGGGGTTCATTTGTAACCAATTTATCCTAAATTCCCTTGGTAGTTGCAAATTCCTCATCCGTGTATAGCCCCAACGGAGTCAAACAAATATTCAAAACTCAAGGAAAATGTCAAATATCATAATGGTCATTACCCAAGTTGTCAAAGTCCATCCATAA
>Dhingra_Pear_16_GATCAG_L001_R1_001_paired_trimmed_paired_merged_contig_23499 CMP-sialic acid transporter 4-like [Pyrus x bretschneideri]	GO:0000139	GO:0005768	GO:0005802	GO:0016021	GO:0005351	GO:0015136	GO:0006007	GO:0008643	GO:0015739	GO:0015992
AGGGATAGGTGAAAGCCAAATAGAAACACAGAAACAACTGCTGTAAGAAGCATTGCCACTGAAGTAGAATACACCTTCACAATATTATCAGCATACTTCATAACCATAGACACAGCAATACCACTGAGTGCATGGTTGAAAATCATGAGAACTGTAATAAAAGAGTATCCGTGGAAGAATCCCTTGTTCATCACTGCATCAAAATCTTGAACCACTATAGCAACAGCATTGAAGGCCATTCCAAAGACGTACATCCAGAAGTTCTGCACATTTATATTCCTTGCAGGACGCTTTTTCATTATGGCCTCGGTGTATACTCCAGCAAAACCACTTAAAAGTGCCATCACAATGGCCATCACCCAGCCTTGGAATGGAGTTTGGAGAACACTGTC
>Dhingra_Pear_16_GATCAG_L001_R1_001_paired_trimmed_paired_merged_contig_138776 CMP-sialic acid transporter 4-like	GO:0000139	GO:0005768	GO:0005802	GO:0016021	GO:0005351	GO:0015136	GO:0006007	GO:0008643	GO:0015739	GO:0015992
CCGCAACCGAGACAACGCTGGAAACAAGAAAAAAGCATAGATCAACTATTGTATTTCTCAAGATGGCAAAATTGACGTTTGCCTTACTTTTATTGTGAAAAATGGAAACAATTAGATGAATGATGGTTTAGAAAATATCAATTAGACTACAAACACCTGCAGTCTACTCATTTTAGACCAAATTGTCAAAAATATATTTTGACGAGTTGATAATGGCCAAGCCACTCCCAACCCAATGCATATGTCATGTCACATGATGACAGAATTGAATGGGTCTCTATGACTCAACTAATTGACAATAAAAGTATAGAATGCAGATATACGTGTAAACCGACGAGACAACGGTTGAGCCGAGGAAAAAGGCGAGGGATAGGTGAAAGCCAAATAGAAACACAGAAACAACCGCTGTAAGAAGCATTGCCACTGAAGTAGAATA
>Dhingra_Pear_16_GATCAG_L001_R1_001_paired_trimmed_paired_merged_contig_20018 CMP-sialic acid transporter 4-like	GO:0000139	GO:0005768	GO:0005802	GO:0016021	GO:0005351	GO:0015136	GO:0006007	GO:0008643	GO:0015739	GO:0015992
GGGTATACAATAACTTCATCCAGCTTTGCACTCAACCTGTTATCTTCAGTAACACCTTCATTGCTCCAGATTCGTGCCAAAGCAGCAAGCGATATTGCACACTTCAAAGCCTCCACCGAGAAATTTGCAGTGGTGACACTGTATTCATACTTGCCAGCCCGCTTCGACCACACAATCAATATTGCTTGTGAACTCGTGAAAACGGTCAGAGCTATCGTAACAGCCGACTTGAGCTTCCACTTGGTGAGATCCACTGGCTTGACCCGCAAGCTTTCGAGGTCTTGGGGGGCTGAAGATTCATCTTGATCCTGATCTTTGAGCTTCCTGTACTCCATTGCTACGCTCTGTTTGGTTTTCTTTGTGTCAATTTTGGTGGTTTTCAGATCCCCACAGCCATTGGAGGACACTGCAGTGAGTGAGCCACAATGAAGAAGAAAACCGACCGAGACGACGTCGTTTGAGGCTGTTCTTTCCTGTTTGGTCTGAACTCGCAAATGAAATGACCCGAGCCCAATAAGAAACAGATATCGGTTGT
>Dhingra_Pear_16_GATCAG_L001_R1_001_paired_trimmed_paired_merged_contig_20019 CMP-sialic acid transporter 4-like	GO:0000139	GO:0005768	GO:0005802	GO:0016021	GO:0005351	GO:0015136	GO:0006007	GO:0008643	GO:0015739	GO:0015992
GATTTTGGGTTTAGTTGTGCTGTAGTGCACCCTGCACATAGTATAATGAAAGCGGCCCATTGGATCTCACTTAACTTTCTCTTGAGTATGATTCTGTACAAAATTCCAGTGCTGATAATGTTGAAATTCTTCAGTATTTGATAACCCGGAGCATCCACATACGCAAAGATATAATACTGAAGCAGATTCTTGACTAGGTAAAGAAATGCCGGAATGGGATATACAATAACTTCATCCAGTTTTGCACTCAACCTGTTATCTTCAGTAACACCCTCATTCCTCCAGATTCGTGCCAAAGCAGCGAGCGATATTGCACACTTCAAAGCCTCCACCGAGAAATTTGCAGTGGTGACACTATACTCATACTTGCCGGCCCGCTTCGACCACACAATCAATATTGCTTGTGAACTGGTCAAAACGGTCAAAGCTATAGTAACAGCCGACTTCAGCTTCCACTTGGAGAGCTCCACTGGGCTGATGGCAGGAATTGGCTTGCCCCGCAAGCTTTCGAGGTCTCCGGGGGCTGAAGATTCGTCTTGATCCTGATCTTTGAGCTTCCTGTACTCCATTGTTACGCTCTGTTGATATTCTTTGTGTAAATTTTGGTGCTTTCAGATCCCTAGAGCCATTGGAGGACACTGGGCTCTGAGAATTTGGTACCACAGAGAGAGCTACAAACAAGAAGAAAACCGACCGGGACGACA
>Dhingra_Pear_16_GATCAG_L001_R1_001_paired_trimmed_paired_merged_contig_38550 CMP-sialic acid transporter 4-like	GO:0000139	GO:0005768	GO:0005802	GO:0016021	GO:0005351	GO:0015136	GO:0006007	GO:0008643	GO:0015739	GO:0015992
ACTGAAGTAGAATACACCTTCACAATATTATCAGCATACTTCATAACCATAGACACAGCAATACCACTGAGTGCGTGGTTGAAAATCATGAGAACTGTAATAAAAGAGTATCCGTGGAAGAATCCCTTGTTCATCACTGCATCAAAATCTTGAACCAGTATAGCAACAGCATTGAAGGCCATGCCAAACACGTACATCCAGAAGTTCTGCACATTTATATTCCTTGCAGGACGCTTTTTCATTATGGCCTCGGTGTATACTCCAGCAAAACCACTTAAAAGTGCCATCACAATGGCCATCACCCAGCCTTGGAATGGAGTTTGGAGAACACTGTCAGATTTTGGGTTCAGTTGTGCAGTAGTGCACCCTGCACATAGTATAATGAAAGCGGCCCATTGAATCTCACTTAACTTTCTCTTGAGTATGATTCTGTATAAAATTCCAGTACTGATAATGTTGAAGTTCTTCAGTATTTGATAACCCGG
>Dhingra_Pear_16_GATCAG_L001_R1_001_paired_trimmed_paired_merged_contig_52694 CMP-sialic acid transporter 4-like	GO:0000139	GO:0005768	GO:0005802	GO:0016021	GO:0005351	GO:0015136	GO:0006007	GO:0008643	GO:0015739	GO:0015992
TTGTGAAGGTGTATTCTACTTCAGTGGCAATGCTTCTTACAGCAGTTGTTTCTGTGTTTCTATTTGGCTTTCATCTATCCCTCGCCTTTTTCCTTGGCTCGACCGTTGTCTCGGTTGCGGTTTATCTGCATTCAATTGGGAAGGTTAGGTAATGACGACTTCATTTCGCCATCTCCGCCTAGTTCTACAGTCAGTGTAAAGGATTATGTTACTCAGATATTTTTGTCTTTCTCCATTCAAATTCTCCATACATGTCATGAATACTTATTCAAAATTCAGATTAGATTGACAAGTACATACTCGTCTCCTGTAATTTGTGT
>Dhingra_Pear_16_GATCAG_L001_R1_001_paired_trimmed_paired_merged_contig_18577 CMP-sialic acid transporter 3-like [Pyrus x bretschneideri]
TGGACCTTTGACAATGGCCATTACCAATATTCCTAGAAAGTTGAATATAGCACCATACCCGTATAAGAATAAGTTCTGCAAAGCCAAAAGAAGAAGACTTAAGATGAAGACGATAAATTGTCGACTTATATTTATTCTTCAATAACTGTCCATACTTAAATTTAACATAGGATATACAATGAAACACGAGTTGCTAAGATATGGTTTAAGAAACTCTAGGTTCAGAAGCAAATTGGTCACAGATGAAGCTAGACATCTAACAAAGCAAAATAATCAATAATTAAAAATATTCAGTGTTTAAGGGTAAAGGCATATCCTTCCACCTTGTTGCTGACATCTCGGCGATATGTTGTCGCATGTACTAAGCTTCAACATCAGTGAAATACTGGAGGTATATGCTTGTGTCATATTGGCTCTTCAGAGCATAC
>Dhingra_Pear_16_GATCAG_L001_R1_001_paired_trimmed_paired_merged_contig_4399 CMP-sialic acid transporter 3-like [Pyrus x bretschneideri]	GO:0000139	GO:0016021	GO:0005351	GO:0008643	GO:0015992
ATGCTATGCCTGTGAAGATAGTGGCCACTGTGGACGAGTACTTCTTTAGAATTGTATCTGCATATTTGAAGAAAAAAGAGGACAGAATTCCTTGTGCTGCATTGTTAGCTATCAGAAACATTGTAGCTCTTGAATGACCATGAAGGATATCAAAGCTACCTGGACCTTTGACAATGGCCATTACCAATATTCCTAGAAAGTTGAATATCGCACCATACCCATATAAAAATAAGTTCTGGAGGTATATGCTTGTGTCATATTGGCTCTTCAGAGCATACTCATTATAGACAGAGGCCAACGATGGAACTGTTACAAAGATCAATGTGTAGATGTATGCGCCTGTTGAAACTGGAAGACCTAAAGCAGTGGAACCCTCGGGTAAAGATCGTAACTGATTTACACTAATCCCAATGAGCAACAAAGCAAGGGCTTCCCACTGAATTATTGAAAACCGGCGCTTCATTATCATTTTCAACAAAACAGCAATCACCAACACCTTCAATTGCTCAGTCACACTTGCAGGATTAAAATAATGACATATCTAACTCCTTAAAAGGAGACCTGCAGGATTTCTACAGGTGAAACTATGTGAACAAAACAAGGCCTTGTTAGCTTATCTTTTCCTGAGATTGAAAAATCGCCGATATCACCCAAATATCGCCAATATTTCGGCAAAATTGGCTTACCAACAATCAATACGGATGTAAGGCAATATACGTCCATAGTTTAGCCAAAAATCTCCAAAATTTCTGTAAATTGGAAATATTGACTCAATTTCGTTATTTGGTGTATAACTGGTCACAATTGGAAGATTTTTGAGAAATTTGGGTGGATATCGGATAGTTTCAAGAGAGATCGACTCTTTTTCA
>Dhingra_Pear_16_GATCAG_L001_R1_001_paired_trimmed_paired_merged_contig_27097 CMP-sialic acid transporter 1	GO:0000139	GO:0016021	GO:0005351	GO:0015136	GO:0000394	GO:0008643	GO:0009086	GO:0015739	GO:0015992
ACAGCTAATAAAACAATTGCTATCCATTGAATATTTGACAACTTCTTTCTCAGGAATAGCCTGAACAATATTCCAGTAGTAACAATCTTCAGGTTACCCAATATCTGATATGTGGAAGTATCCACATAAACAAGAGTGGCAAACTGAACATTGTTATGAATTAGATATATGACAGAAGGAATAGGATATAAGCGCACACTCTTCCAATCTGTAGTCATTCGTACGGAAGGTGATATGCGACACTCTCTCCAAAGAAGTAAACAGGAAACTATAAGCTTGAATACTTCAGCAAGAAAGGGAACAGTTGCATAGTCATACTTATATTTTCCATTGCTTTGAGAAAGAGTTGTCAAAATTCCCTGAGAGCTGGTGAGGACGGTGAGCAGCGCGGCAACGAAGTACCACTGCATCGTCTTCTTCCAGGCCACCGGCGGTTGCGCGCGTAAAGTTTGGGGCTTTGCTAAGAACACGTACGCGCTGATTCGGGCATTGGATTTTGCGGGCAAGAGCTTTTTGGCTTGTTCAGTGAGTTGGGTTTCTGAGTTGTTTTTTTTATTATTATTTTTATCTCCAAAGATTTCTTAGATTGATGTTAGACTCAACAAAAAATTTGTTTTTTATCTCCAAGAAATTTGTTTTTTATTTTACTACAGCTTAACATTAATGAACACGGATAATAACTTAACAAAAAAAAGACAAATAAAAAAAGGAAGAGAAAAGATAGAAG
>Dhingra_Pear_16_GATCAG_L001_R1_001_paired_trimmed_paired_merged_contig_28814 CMP-sialic acid transporter 1	GO:0000139	GO:0016021	GO:0005351	GO:0015136	GO:0000394	GO:0008643	GO:0009086	GO:0015739	GO:0015992
ACCCATAAACAAGGAGTTGTTGAATCAGAATCTGATAGGCAAACATTTCTTCCGGTCACAGTTCAGATGAATAACAGTTACCCTAATCACGATAAGAACCTCGAGTAATGAAGAATTTCAAGAAATGAATCTCCTGATCATGTTTCAACAAGTCACAGTTACATATAGACTTTGACCAGGCAAACCCAGCAGATACATAAACAAGAATATGTGGCCACAAGCAATCAATCTGTTCAAGTACATGATCAAATCAGTTTCTCTCCAACGTCAAGAAGAGTAATCCTAGCTAAACTAAGCGTTCTCTTTGGCAGAAATTTCTGATTTGAACTACAGATACTTCTCCAATCAACCAAACTATATTATGCCCCAGTTTATGCAATTCAATGCAACTTTTCACGAATCTGATTTTCGTTCAACTGAAACTTCTTTCAGACTCTCAGTGGTTGATTTTACAGGTAAGGGTAAGTCTACCAGCATGTTTGGAGGGGCAAAGTACATGTGTAGTGACATCATACAGATAATAATGCCCAAGAAAAGCTGTAATGTGGGCTTGAAAGTGAAAAGGTATACTGACAAAACCATTGTCAGCAGCATTGCCATTGAGGTAGAATACACCTTCACTATGTTGTCAGCATACTTCATCAACCATGAAACAAGCAAGCCAGTAGATCCAAGATTTAGCACGACCAACCAAGTTGTAAGACTATATCCATTGAAAAGGCGTTGCCACCAAGGTCCATTCTCAAATCCACCCCTGAAATCATCGAAGAGAAGCCGTGCTATGTTGAAAATCACACCAAACGTATACAATTGTCCTACGTATACAATTGTACATTCTGCCAGTACAAACTATCATTGTTCTTCTTCATGAGATACTCTGTGTAAACACCTGCTAATGCTGACATACAAGCAGATAGAATGCCAAGCATATATCCTTGGATTGGTGCT
>Dhingra_Pear_16_GATCAG_L001_R1_001_paired_trimmed_paired_merged_contig_6679 CMP-sialic acid transporter 1	GO:0000139	GO:0016021	GO:0005351	GO:0015136	GO:0000394	GO:0008643	GO:0009086	GO:0015739	GO:0015992
GAATTTCAATAAATCAATCTCCTCATCATGCTTCAACAAGTCACAATTACATGTAAACTTTGAACAGGCAAAGCGAGCACATACATACAGGAAAACTTAAATTACAACCGCGTGCAAGGCAGTCAATCTGTTCAAGTACATGATCGAATCAGTTTCTCTCCAACGTCAAGAAGAGTAATCCCAGCGAGGCTTAAGTGTTCTCTTTGGCAGAAACTGCTGGTCCAAAGAAGAATTGAGATGCATAAAGAATGTTTCTGATTCAAGCTAACCTAACTATATTATCCTCCTGTTTGTGCAATTCAGTGCAACTTCCAAAAGTATTATCTGCCTTGAAGAAAGAGACCATCACGAATCTGATTTTTGTTCGACTGAAACTTCTTTCAGACTTTCAGTGGTTGCTTTTACAGGCAACGGTAAGTCTATCAGCATGTTTGGAGGGGCAAAGTACATGTGTAGTGACATCATACAGATAATAATACCCAAGAAAAGCTGCAATGTGGGCTTAAAAGTGAAAAGGTATACTGACAAAACCATTGTCAGCAGCATTGCCATTGAGGTGGAATACACCTTCACTATGTTGTCAGCATACTTCATCAACCACGAAACAAGCAAGCCAGTAGATCCAAGATTTAGCACGACCAACCAAGTTGTAAGACTGTATCCATTGAAAAGGCGTTGCCACCAAGGTCCATTCTCAAATTCACCCCTGAAATCATCGAAGAGAAGCCGTGCTATGTTGAAAATCACACCAAACGTATACAATTGTACATTCTGCCAGTACAAACTATCATTGTTCTTCTTCATGAGATACTCTGTGTAAACACCTGCTAATGCTGACATACAAGCAGATAGAATGCCAAGCATATATCCTTGGATTGGTGCTGAGAACAAAGAATCACATGACGCTTCTCCACAACCTTTAACCTGGCTTGTGGTTGTTCCAACAGCTAATAAAACAATTGCTATCCATTGCAGATTAGACAACTTCTTTCTCAGGAATAGCCTGAACAATATTCCAGTAGTAACAATCTTCAGATTACCCAATATCTGATATGTGGAAGTATCTACATAAACAAGAGTGGCAAACTGAACATTGTTATGAATTAGATATATGACTGACGGAATAGGATATAATCGCACACTCCTCCAATCGGTAGTTATTCGCACGGAAGGTGATATGCGACACTCTCTCCAAAGTAAACTGGAAACTATTAGCTTGAATACTTCAGCAAGAAACGGAACAGTTGCATAGTCATACTTATATTTTCCATTGCTTTGAGAGAGAGTTGTCAAGATTCCCTGAGAGCTGGTGAGCACGGTGAGCAGCGCGGCAACGAAATACCACTGCATCGTCTTCTTCCAAATGACCAGCGGTTGCTCGCGTAAAGTTTGGGGCTTTGCTAAGAAAATGTACGAACTGATTCGGGCATTGGACTTTCCGGTTACATGTGTACGGCGATGATAAAATCAGCGTCGATTTGGGTGCGAAACTTGTCGGCTGAGAGATTGGCAGTCTGGCGGCATTGCTGATTAAATCTCCTTCCACTCCAACCTAGAACTGGCAATCGTGTCCAATGC
>Dhingra_Pear_16_GATCAG_L001_R1_001_paired_trimmed_paired_merged_contig_68713 CMP-N-acetylneuraminate-beta-galactosamide-alpha-2,3-sialyltransferase 2 isoform X2
GATGCAATTCTAGCAGCAGTTACTAAACTTCGTTCTGGTACCCATTGCACAACACGGTTTGGATCAGCTCGAATAGGCGAATGAATTTTGATAAGCTTAACAAAGAGAAATAAAATGTATCAATAACAAATAAGAAAAATTACCCAGTACAAATTATCCATTTCTCTCACATAATAAGCAGAAGGTGTAAGTACTTTTCTAAAATAGACAAACAAAAGACGCTATAGTTCTGGACTCTTGAAACTTTATTTGAACAATTTG
>Dhingra_Pear_16_GATCAG_L001_R1_001_paired_trimmed_paired_merged_contig_60322 CMP-N-acetylneuraminate-beta-galactosamide-alpha-2,3-sialyltransferase 1-like	GO:0005768	GO:0005802	GO:0016021	GO:0008373	GO:0007020	GO:0009311	GO:0009846	GO:0009860	GO:0018279	GO:0097503
TTTGATTATAAGTACCTCATCAGCTGCACAAGAAAGGGAAAGTTGCAAACATGGAAACATACTTCAAGTAAATTTTCTGAAGAGCGATGAAGATTTAGGATTTCACATATACAACAAACAGAAATTAACTTTGCCACACAAAGGTAAGAAATAAAAATTAAAACACACAAATTACTTAGAAGCATACCAGACCCATTTAGAATGGCAACCATGTTTCGAGCAGCACCCCTTACAACAAGGCGAAAATCCCTCTTCATACCAACATACTTGGCATATTTCTACACATATGAAGGACTAATTGAGAGTTTTATCAACTAAATTACTGCCTATTATTCCATAGGAATCTGTTGCCTATAGAAGGAGTAAAACTGAAAAATAACAATATACTTAAGAGGCTGTGTTTCCCAACTAGAACCACAGAAGAACCAATGGCTGTCTGTCATGAAAAAATCAATCCATATATTCACCGATGATAGGAAACAAACATGCTATTTTACCTCATTAACAGGAGCCTCATTGTCC
>Dhingra_Pear_16_GATCAG_L001_R1_001_paired_trimmed_paired_merged_contig_79238 CMP-N-acetylneuraminate-beta-galactosamide-alpha-2,3-sialyltransferase 1-like	GO:0005794	GO:0016021	GO:0003836	GO:0006486	GO:0097503
TGTCGATCATGCATATGATTTCCATGTCGAAATCCAACGAATTCAATCAAAAAACAGATGATAACCTGATTTGGATTCCAATTTTACAGTTGATATTTCCCAAAACTATCTTAGATAGTAGAGGCTCAAAGTGTTAAACATAAGTCTTCAACAACTGCTGTTGAAGACTACAATTACAACACTAACAGTGCAACAATTCATACCAACTGATTCCACAAAAGTAAATGATTCAACTCCCAAAATGTCATTGATATAGAACCACAGGAGGAATGTTGAACTTGTCCGAAAGGAACGGTATTACCTGCGGTCTCTCGGCTAAATCGTGATAGAACGCGTACTCCGCTGGATAATCGTGCAATCGAAGCTCGGCCTTCTGATTCGTGTGATAATGATGCTTCGCTGAATCCGACTTCCCAAATCCAAAAACACTAACTTTGTCACAAATTCCCAAAGCAAGCATAATAGCCTGCATACCGGAAGAGTAATGAAACATGGAACCATCATGA
>Dhingra_Pear_16_GATCAG_L001_R1_001_paired_trimmed_paired_merged_contig_79239 CMP-N-acetylneuraminate-beta-galactosamide-alpha-2,3-sialyltransferase 1-like	GO:0005794	GO:0016021	GO:0003836	GO:0008378	GO:0009311	GO:0018279	GO:0097503
TTATTCAGCATTCTCCTCCTCATTGTGTTCGCCGCCACGCTGAGCTGCCGGAACGCCGTCCGCCATAGCTTTGAGCTCGAGAATAAGGTGCTAATCCAACCGTCGAGGCCGGTGTTCAATGCCACTCTGCTCAGATTCGCCGCCGTTGATGCAGGTGAAGCTCAAGCCAAGAAGGAGATTGAGGAGCTGTTGGAGGGTAACTTTGCCAGTCTCGGAAAGTACCGGACTTTCGCTTCGTGGAGGCGATTTAATCACCATGATATCAGAGCAAAGACGTCCACTGGATTGCCGGTAATGCTCCGCTCTCCCCGATTCTATCGTTATTGGTTGGATTTTAGGAGGGTTTTGAGTGATTGGTCGAGAAACAAACGGTTTCATGCTGATGTTATGTTGGATTTAGTCAGACTTGTTAGGAATCCCATTGATAGGCACAATGGCTTGGTGGGTTCGGAGCAACGGCGCTATTCGTCGTGTGCGGTCGTCGGAAACAGTGGGATTTTGTTGAAGAGTAATCATGGAGCTCTCATTGATAGTCATGAGGTTGTCATTCGATTGAACAACGCGAGGATCCAGAGTTTTTCGGAGAAAGTTGGCTCGAAAACCAGCATTTCGTTTGTAAATAGTAACATTTTGCATCTTTGTGCTCGGAGAGATGGTTGTTTTTGCCACCCTTATGGACTGAATGTGCCTATGATTATGTACATTTGTCAACCGGTGCATCTCTTCGATTACACGATATGCAACATGTCCCACAAAGCGCCTTTGCTTGTGACTGATTCTCGGTTTGATGTGTTGTGCGCGAGGATTGTGAAGTATTATTCGTTGAAGCGGTTTGTGGAGGAGACGGGGAAGTCGTTTGAGGAGTGGGGGGCAGTTCATGATGGTTCCATGTTTCATT
>Dhingra_Pear_16_GATCAG_L001_R1_001_paired_trimmed_paired_merged_contig_92369 CMP-N-acetylneuraminate-beta-galactosamide-alpha-2,3-sialyltransferase 1-like	GO:0005794	GO:0016021	GO:0008373	GO:0008378	GO:0009311	GO:0018279	GO:0097503
CAAATCCCTCTCTGAAAATCCTCACTTCCCTAATGCCAAAATCTGTAGAAAACCAGGATGAAGCCGACACGCAGAGCATCAAGATCTGCACTCCCATCCATTTCTGGCCGCATTTAGCGACACCCATCAACCCTTTCAACGATCTCTTCACTCTTCCCATGAAGCGCTCTGTCCGCCCATTATTCAGCATTCTCCTTCTCATTGTGTTCGCCGCCACGCTGACCTGCCGGAACGCCGTCCGCCATACCTTTGAGCTCGAGAAGAAGGTGCTAATCCAACCGCCAAAGCCAGTGTTCAATGCCACTCTACTCAGATTCGCTGCCGTTGATGCAGGCGAAGCTGAAGCCAAGAAGGAGATAGAGCAGCTGTTGGAGGGTAACCTTCTCGGACGGTACCGGACTTTTGCTTCGTGGAGGCGATTTAATCACCAGGATATCAGAACAAGGACGTCCGTTGGATTGCCGGTAATGCTCCGCTCTCCTCAGTTCTATCGTTATTGGTTGGATTTTAGGAGGGTTTTGAGTGACTGGTCGAGAAACAAACGGTTTCATGCTGATGTTATGTTGGATTTAGTGAGACTTGTTAGGCAGCCCATTGACAGGCACAATGGCTTGGTGGTTTCAGAGCAACGGCGTTATTCGTCGTGTGCGGTTGTCGGAAACAGTGGGATTTTGTTGAACAGTAATAATGGAGCACTCATTGATAGTCATGAGGTAGTCATTCGATTGAACAATGCGAGAATTGAGAGTTTTTCGGAGAAAGTTGGGTCGAAAACCAACATTTCGTTTGTAAATAGTAACATTTTGCATTTTTGTGCTAGGAGAGATGGTTGTTTTTGCCACCCTTATGGACTAAATGTGCCAATGATCATGTACATTTGCCAACCGCTGCATTTCTTCGATTACACGATATGCAATGCATTCCACAAAGCGCCTTTGCTCGTGACTGATCCGCGGTTTGATGTGTTGTGCGCGAGGATCGTGAAGTATTATTCGTTGAAACGGTTTGTGGAGGAGACGGGGAAGTCGTTTGAGGAATGGGGGGCGGTTCATGATGGTTCC
>Dhingra_Pear_16_GATCAG_L001_R1_001_paired_trimmed_paired_merged_contig_139323 CMP-N-acetylneuraminate-beta-galactosamide-alpha-2,3-sialyltransferase 1	GO:0005794	GO:0016021	GO:0003836	GO:0006486	GO:0097503
CGATCTGGATTCAAATTCGAATTTTACAGTTGACAATTCCCAAAACTATCTTTGATATAGAGGGTCAAAGTGCTAAAACATAAATCTCCAACAATTGGACTACTATTACAACAACAATACAACAATTCAAACCACCCAATTCCACAAAACCATATGATTCAACTACCATAATGTCATTGATATACAACCACGGGAGGAATCCTGAATTTCTCCGAAAGGAACGGTATTACCTGCGGTCTCTCAACTAAATCGTGATAGAAAGCGTATTCCGCTGGATAATCGTGCAACCCAAGCTCGGCCTTCTGGTTCGTATGGTAATGATGCTTAGCTGAATCCGACTTCCCAAATCCAAAAACACTAACTTTGTCACAAATTCCCAAAGCGAGCATAATAGCCTGCATACCGGAAGAGTAATGAAACATGGAACCATCATGAACTGCCCCCCAT
>Dhingra_Pear_16_GATCAG_L001_R1_001_paired_trimmed_paired_merged_contig_43083 CMP-N-acetylneuraminate-beta-galactosamide-alpha-2,3-sialyltransferase 1	GO:0005768	GO:0005802	GO:0016021	GO:0008373	GO:0006486	GO:0007020	GO:0009846	GO:0009860	GO:0097503
GGATGAAGACCATCTCACTGAAAATTCCACAAGTCAAGGAGAAACCGGGAACACACGGCTGGGTCTGCTCTTAACCATCCAAGTTAAATCCATAAAGACTCAAACACAGGATATTTCTTGGCTAGACATCTGATAAGGAATGCCTCACGCATACTAGGTCATCCAACTTATTGCCATCCATTTTGTAGAGAGAAACACCTTCCATTTGAATATAGTGGTCCTGTGCCTCCTTCCTCAGACTCTTGAAAGGCAAAACTTCCCATTTATTGTAATTTGAAAACTTTCTTTTATCACTCATGTCTGGAGAGCCTGAGACAGGCCCAACTTTGTCAGGCTCCACCCCTCTTTAATCGCAATGCAGCTGCATGAGCTCTGCCTATCATTTCTCGACTTGGAACATCTGACCAATCTTGCTTTCTCTTAGATCTCATGGGAGAATGGATTCTAATAACACCAAGGCACTCTAGGAGCTGGTAGTATGCCCTTCCTTGAAGTGGATTATGCCCTTTCCTAGGTGTAGAGAAGTAGCGTGTCCATTCAGTATAGCCAGGATCAACAGTGAAACCATATATGTCAACAACGTCGCACATAGATAGTGCTAGTTCTATTGATTTCATTCCAGTTCCTTTGGCACCTCGGCGGAGCACAATACCTTGGAAAAGGTAGACTGGATTTGTAATACCCTTGATCATTGCATTAAAGTCTTTGTGTGTAACACTTTTGATTATAAGTACCTCATCAGCGGACCCATTTAATATGGCAACCATGTTTCGAGCAGCACCCCTTACAACAAGCCGAAAATCTCTCTTCAGACCCACGTACTTGGCATATTTCTCATTAACAGGAGCCTCATTATCCCTTATAACAGCATCATGACTATCAATCTCTTCTCCAAACTCCGTCTTCAAAAGATCTCCTGAATTTCCAACAACTGCACATGTGCGAAATTGCCGAGGATGAAAAGGTGGCTTTGCTGGTAGTATCACATTAAGATGTTCCTCACAAAGTGTCTTATTGTAGCATTTCTTAGTTCCCAATTGTGCTATCCTTTGTGCTGCATACTCCTCCCAACCTTTAGGCCGAACATCTAGATACTCCCTTGTCAATACAGTCGTCATGTTCCGGTACTGCTCCCATAAAAGAAGTGCCTCGCAAACATTGTAGTGGTACTCGAGCGCTTCAAAAGTTTTAAACTGCTCATTATACCAGGTGCTGTTAGTTCCGTCCGGGAACTTAAGATTCAGATTGCAATGGTCGATAATGTGTGCAGTCAGACCAAGCCCTCTGTTTGCCACGCATTGCTTAACAGTAGACTGAAATTCCGATAAAACCCGAACATCATGTTGAGTGTGGAGATGTAACTTGTGATTACCTGCGAATAAAGAGGATTGGATGGCGAAAAGGAAAAGAGAGAAGAAGGCGACGGCGCAAACCAGGTAGAGAATAGTGGGCCGCCGGTTGAGGTGGTTGTTACTCGACGCCGCTTTGTGACTTCTCATTGCTCTACTACTACTCCTCCTCGAACGAACAATAACAGCATCAAGTCTGTTCTCGTAGCTCGAGATTCGAGGCTGAGCTTGTGATTCAGTGAAGGATACAAGCCAGGACAATTT
>Dhingra_Pear_16_GATCAG_L001_R1_001_paired_trimmed_paired_merged_contig_11103 CLUB isoform 1 [Theobroma cacao]
CAAAACCAATTTTCATTACCACTGGCATCACTGTAATTCTGAGTTCAATATTTTCTATCAAAACAATCAATTTTACAACAGTGAACCCAAAAAATGGACGTCCTCGGGATCTCTACGCTGAATTGTACAGGAAAAGTACATATTCCCCGTGCACAAGGCAGGATGTCATATAACGTATGACTCGATGAACACTCGAAAAACCTACCCGTTGTAAACTAATCTCAACTAAGCTGCTTTTTAAAACATCTGATAAAAAAGAAAAGGAAAAACGAGATACTGATTTACAGATTCCTGGGATATAAAAAAAGGAAACCTAAATTTTTTCCCTATAAGCATGTCCAACCATGTAGAGTGGAAATTATGACGACCCGAGACAACTTGAATACAGGAGAGGAACTGGGTTGACAGAAATCATGCCGGAATGCAAAAGGAGGAGCTCAGAATCGGAGGCAAGACACAAACCAGATGAGGCCCAGCAGGATTGCAACTTATATTCGATTCACCAACATCTGGCAGACCAAGTTGTGGGGGACGAACATAACCCGCCACTAGAGGCACACATAATATTGAGATTTCTATCCTTGAACCTTGCTTTGACGAAAGAGAAACATGCCCTCTTTTCCTCCCAGCAATCATCCAATTCTCAGTATTTGCACCGACTTCATATAACACCTCATCATTTTTAGGAGAAACTTCATTTTCCTCAAAATCCTTCAATCTTTCAACCCTCCATTTCATAGTAACTAGCTGGCCAACCCTAAGGCCACCGGAAGAGAGAGGAAGAAAACCAACAGCCAGGACTGGATCAAGCACAGGCCTTTGCAAAGCAAGAGTGCTTCTGAAAATCAAGTCCCGTCTAGCACCTTCAGACCCAGAGGATTCTGCAAACACAGGTGGGTGCGCTCCACTGGTTCTATCACCAGAAATTCCATATCTAATATTTAATATACTCTCTGACTGAAAAGCCTTAGCTTCATCTTCAACATTAGTCTTCCCTAAGCATATACTGAATAGCATTCCTGCTCTAGAATTTGGAGAAACAACTAGTGGAAAGTAGCCCGAAGTCGGTCTCCCATCACCTTGTCCAGTATTAACAAATCCATCTTGAAGATCAAGCCAAGCATCAAAGATGGTCACCGTGGCTTTCACTTCAGAGTGTAGACTGACCTGGAGAAGCAAAGTACCATCATTGCATTTGTCTGCAACTCGTGTGCTCACATGGAAAGGATCTGTAAAATGCACTGCTAGGGTCCTCTCAAATATCTGATTGTGAGATGCACCAAATTCAAGTTTGAGTGCTATCATCCTCATTCCATCCACAATGCTCTGTCTCTGGGGAGCCACTGAAGATGATCCTACTGCAAGCTTTTCACTGATAGCACGAACTGGAATCCATAAAATAGACGTCAAATTGTTTGCCCAATTTGGAAACTCTACTCTATCATCACACAGAGGCAACTGCTCAAAATTTTTATCGATAGCCAAAGAACCATCCTTTAGAGTACCATTACAGTCAGCCACACCAACTGAACTCTTTGATGCATCAACATAGCTCTCCATCTCAATGAAATGTGAATCTTCAATTTTAAGACCAGGTCCAGTATCAACATACAAGATAGCACCTTTGAGAGAGTAGTTAATGGGTCTTACAATAATGCCCACCCACTGAGGTTCATTTATCAGCAGAGCAGCGGAAACAGCTGCAACAAGATCAACCAGAGGTCTTGGTTTGAATACCTTCAAGATAGGTCTAGGAGGCTTTTCATAACTCATGAAATCCTTGCTGTCTTCAGGGCCACCCTTGGAAAAGCTATGAGATCTGAATCTTAATTGCCCAATTTTCCCAGTGAGAACCCCCAAAACATATGAACCTGGTTTCTGGGGGGGTAAATCCAGGGTAAGGGTATTCCGACCAGGCTTTAATACAATTGCAGTAGAGCTCATTAATACCTTAGCAACCTCATCAGTATTAAATATTGCATTCAATGTGAGACTAAATGAATCAAGAGTTATATCATCAGGAAAGCCACTCCAAAATGTTACTGATAGAGTACCAGGATCTCCATCACATAATTCTAATGGAGGCCCAGGATTGCCAGAAAAAGTAATTAAAGATGACACATCTAGGGGCACTGGTTGCTCCATTTTGCCATGTGCAAGACGAACAACCTCTGACTGAAAAGCCTGGCGTTCCCTAGTAAAAAACAAGCCTTTATCCAATGAAAGCAACCTCACGCAAGATGATAGATAGCCAGCTTGATCATTGAGTATTTTCTGACACTCTGCTAAATTGGGGAGGACTTCTGCCAATAAATCCTGCCATTCTTCACCAGCGTAAAGTGCACAAACCTTTTCATATGACTTTGCTGCCAGATCATAGTTTCCGTGCTTAAAACAGACAGATGCTATTTCTCCATCAAGAACAACTCCATGTCTTTTCCACCAGGATCGATGATAATTGTCAGCAGCCCCTTTAGTTAGTTCAAGATATTTTTGCTCAAACTCTTCTGTAGACGACAAAGACTTCCACAGATCAGGATTAGAAACTGTGTTGTGCAGAGCATATTCAGCAGCAACATAAATTTCAGCAAGCCTCATGGGGCGATCAATTGAGCTCTCAGAAATTCCTGGTGAAGAGTTAGTACGTGCCATAACACTTGCTTGCACTTTTTGTAACGACGGCATCTTAAATGATGCATCTGAACCTGAACCGTCACTAAAATTTTGGCGGCCATCAAACATTTCAACCATATTCCCAGCAGAAAGGGAAGCTCTCCTCCGATTAGCCTCACGTAACAGTAGAGAAGGTTCAAGAGGCAATGGTTTTCTCTGAATACCAAAGTGCTTGAACGGTGGAGTTGACTGTAGAATTACCTTTTCTTTGGCCAGCACCTCAGATGAAGCATCAGGTGGAACTGAGGGCCAAACTGCAGGCTTGGGCCAGGGAAGCATGCTGAGTGAAGCACTGTTTCCAGGACTCCTTTCTATATTCGTCCCATATCCAATTAAATATGCAAGCCTCATGAACTTAACCCTGCATAATGAATAAAGGTCGCCTTGAAGGCGGTAGAATTCTTTTTCTATATCAGGTGCTGCAAGTCCATCCTTATAATGTGAAGCAGTTTCATTGACTAAGGACATGCAAGCCGTTATGACCCACACTTCACGCATACAAAAGGGAAGAATACTCTCATGTACAGCCAGAGACTTTGAGAAGCTTATAATGAATGAGTATCCCCTTGATGCAACTTCAAACGGGCGATTCAGCTTGAATAAAAGCTTTGCTTGGCAGGCAAACAGATACTGTCTAAATTCAAATTCTCTAAATGAGTCATCTTGAACAATTTGTGTCAATGATTTCTTTCCAGAATTGAGCAATGCTGCCTGATCATCACCATGGTCAACTCCTCCAAAGTCCTTCCGTTTTCCAGTCATTTCAACTGTTTCCAAATAACAAATTTCTAGTTCATCATATTCCCGTAAAGAATCTTCATGAAGATGAGCCATCTCAAACATAAAAGCCAAGCTTTCCTTCAGAATAAAAAAATTGCAGAAGTTCCAAACTGGCATGAAGCGTTGTTCACTGAGCTTGTGTATCTCGTCCTCATAAAATTGTACACGCCTATCTAATGTATTTCTGATGCACTCCATTATCTTGGATTCCAAGTCTTCCCAAAAATTTGCGTCAGGAGAATATAGATCGAACTTGCAGCACCTTTCTCTCTTCTTGGAACTGAAATCAACTTCAAGTTTGGCATATACTTTATTTGCCAATTTGGTGGCTTGATCATTATTTGGGTGAGCCTTGGATATAAAAACAATAAACCATTCCCGTTCATCATTCTGGACAATTAACTTTAGGCGCGGTTTAAGGATGGTCTTGAACTCATCAAGATCCTCACAGGTGACGAGGACCGCAGTTGCATATGGTTCTCGAAACCAAAATAATGATTGCTCTTGTGGGAACCGGCTACGAAGCCT
>Dhingra_Pear_16_GATCAG_L001_R1_001_paired_trimmed_paired_merged_contig_11173 CLUB isoform 1 [Theobroma cacao]	GO:0016021	GO:1990071	GO:0000919	GO:0006891	GO:0034498
ATAAAATTGTCTTTATTATTTTATATATAAAAAATTATGTTAATAGTTAATACCAATAGCACGGGTAATTCAGCTTATAAGTATAGATATACCAGTTCGATGGATCTCTAGGCCGAATTGTACACATTGGACACGATGAACACTTGAAAAACCTACCTATTGCAAACTAATCTCAACTAAGCTGATTTTTCAACCATCAGATAAAAAAGAAAAGGAAAAACGCAATACAGATTTACAAATTCCATGGAAATGGAAAGGGGAAACCTAAAATTTTCTCTGTAAGCATGTCCAACCATTAGAGCGGAAATTATAATGATCTAGAGGACTTGAATCCAGGAGAGGAAATTGGGTTGACAACAATCATGCCGGAATACAAAAGGAGGAGCTCAGAACCGGCGGCAAGATACAAACCAGATGAGGCCCAGCAGGACTGCAACTTATATTCGATTCACCAACATCTGGCAGACCAAGTTGAGGGGGGCGAACATACCCCGCCACTAGAGGCACACATAATATTGAGAGTTCTATCCTTGAACCTTGCTTTGCAGAGAGAGAAACATGCCCTCTTTTCCTCCCAGCAATCATCCAATTCTCAGTATTTGCACCGACTTCATATAACACCTCATCATTGTTAGGAGAAACTTCATTTCCCTCAAAATCCTTCAATCTTTCAACCCTCCATTTCATGGTAACTGGCTGGCCAACCCTAAGGCCACCAGAAGAGAGAGTAAGAAAACCAACAGCCAGGACTGGATCAAGCACAGGCCTTTGTAAAGCAAGAGTGCTTCTGAAAATTAAGTCCTGTCTAGCACCCTCAGACCCAGAAGATTCTGCAGACACAGGTGGGTGTGCTCCACTGGTTCTATCACCAGAAATTCCATATCTAATATTTAGTATACTATCCGACTGAAGAGCCTTAGC
>Dhingra_Pear_16_GATCAG_L001_R1_001_paired_trimmed_paired_merged_contig_25610 CLUB isoform 1 [Theobroma cacao]	GO:1990071	GO:0000919	GO:0006891	GO:0034498
CACTGCAGAAATTTCGATCCAACTCTCCATTACAAAGTGAGAGAGCAAACCCACACTTCCAACCATCACCTCACTCAGAGCGCTCCCTCTCTACATGTATATGTATATGTATATGTACGTATAGGTCTCGTTCTCGCTCTCTCTATATATATATCTGGATCATGAAGAATTTCACACATCTGGTATAGATCGAGGTCGAACATGGCGAACTACCTTGCTCAGTTCCAGACGATCAAGAATTCCCTCGATCATCTCGTGATTGCAGTTGAAGATGTGAGCGACTTGTGGCCTACTGTCAAGAATGGGTTTGAGGAGCACTTGCCATTTAAAAGAGCTTGCTTAAATAACAAGACCCGTAATCCTGTATTTGTAGAGAATCTTCCTGCTGAATTCATACTAACCACAGACTCGAGGCTTCGTAGCCGGTTCCCACAAGAGCAATCATTATTTTGGTTCCGGGAGCCATATGCAACTGCGGTCCTTGTCACCTGTGAGGATCTTGATGAGTTCAAGACCATCCTTAAACCGCGCCTAAAGTTAATTGTCCAGAATGATGAACGGGNNNCTCACCCGAATAATGATCAAGCCACCAAATTGGCAAGTAAAGTTTATGCCAAACTTGAAGTTGATTTCAGTTCCAAGAAGAGAGAAAGGTGCTGCAAGTTCGATCTATATTCACCTGAAGCAAACTTTTGGGAAGATTTGGAATCCAAGATAGTGGAGTGCATCAGAAATACATTAGATAGGCGTGTACAATTTTATGAGGACGAGATACGCAAGCTCAGTGAACAACGCTTCATGCCAGTTTGGAACTTCTGCAATTTTTTTATTCTGAAGGAAAGCTTGGCTTTTATGTTTGAGATGGCTCATCTTCATGAAGATTCTTTACGTGAATATGATGAGCTAGAAATTTGTTATTTGGAAACAGTTGAAATGAATGGAATACGGAAGGACTTCGGAGGAGTTGACCATGGTGATGATCAGGCAGCATTGCTCAATTCTGGAAACAAATCATTGACACAAATTGTTCAAGATGACTCATTTAGAGAATTTGAATTTAGACAGTATCTGTTTGCCTGCCAATCAAAGCTTTTATTCAAGCTGAATCGCCCGTTTGAAGTAGCATCAAGGGGATACTCATTCATTATAAGCTTCTCAAAGTCTCTGGCTGTACATGAGAGTATTCTACCATTTTGTATGCGTGAAGTTTGGGTGATAACGGCGTGCATGTCCTTAGTCAATGAAACTGATTCACATTATAAGGAAGGACTTGCAGCACCTGATATAGAAAAGGAATTCTACCGCCTTCAAGGTGACCTTTATTCACTATGCAGGGTTAAGTTCATGAGGCTTGCATATTTAATCGGATATGGGACGAATATAGAAAGGAGTCCTGGAAATAGTGCTTCACTCAGCATGCTTCCCTGGCCCAAGCCTGCAGTTTGGCCCTCAGTTCCAGCAGATGCTTCATCTGAGGTGCTGGCAAAAGAAAAGATGATTCTACAGTCAACTCCATCAGTAAAGCACTTTGGTATTCAGAGAAAACCATTGCCTCTTGAACCTTCTCTACTATTACGCGAGGCTAATCGGAGGAGAGCTTCCCT
>Dhingra_Pear_16_GATCAG_L001_R1_001_paired_trimmed_paired_merged_contig_52497 CLUB isoform 1 [Theobroma cacao]	GO:0000919
AATGGCAAGTGCTCCTCAAACCCATTCTTGACAGTAGGCCACAAATCGCTCACATCTTCAACTGCAATCACGAGATGATCAAGGGAATTCTTGATCGTCTGGAACTGAGCAAGATAGTTCGCCATGTTCGACCTCGATCTATAGCAGACGAATACAATTGTTCATGATCGATAAAGAGAGAGAAAGAGATCTATACATCCATGTAGAGAGAGAGCTCTGAGTGAGGTGGTGGTTGTGTGGGTTTGCTCTCTCACTGTGTAATTGGGGAACTGGATCGAAATTCGGTAATGCAAGCCAGTACTTCCGTTTTTTGCGAGAAATTTTTTATTATGATGGTACAATGGTGAAAATTTCTAGGGTAACTACCTTAATTATTATATTATTAACAATTTTATATCTCGTCTTTAAAAAGTTTTAAT
>Dhingra_Pear_16_GATCAG_L001_R1_001_paired_trimmed_paired_merged_contig_91806 CLP1 partial
CCTAAAAATGGACTTGCACTACTACACAGTAGATGCACTTGCGCCACAAGCTTATCTCAATCATTCCTGAGAATTGGGGTCACGGGCGGCAATTGAGGATCAAACACTTTTGTTCACTAAAGAATGAAACTAATTAAAACACATTGAAAAATTTGCACTAATTTCCCCCAACATAGAAGTGAGCAAGTGTCAAGTAGTACCTGAGAATTGGGGTCATCGGGC
>Dhingra_Pear_16_GATCAG_L001_R1_001_paired_trimmed_paired_merged_contig_26989 CLP1 homolog	GO:0005849	GO:0005524	GO:0051731	GO:0006378	GO:0006379	GO:0006388	GO:0016310
ACCAAGTGGTCTTTCAGCACCTGTACGAGATGAGCGAAGTGATATGTATTGGTATGACTAAGTTGCAACTCTCACAAAACAACGGAGACACCGCGCTAAACCCTTGCCGCCCGATGACCCCAATTCTCAGGGCCCAAGGGTGATTGTTGTGGGACCAACAGATTCTGGGAAAAGTACCTTGTCGAAAATGCTTCTTAGTTGGGCAGCTAAGAAGGGATGGAAACCTACGTTCGTCGACTTGGATATTGGACAAGGAGCTATAACAATTCCGGGATGCATTGCCGCTACTCCTATTGAAATGCCTATTGATCCAGTTGAAGGAATTCCTCTTGATATTCCTCTCGTTTATTTCTATGGGCACACAACTCCTAGAAAGTGCTTGTGAAGGAGCTTGCTCAAGTGGTAGAAAGACAACTTTCTGGGAATGCTGAATCTCGAGCTTCTGGAATGGTGATCAATACCATGGGATGGATAGAAGGTCAAGGCTACGAGTTGCTTCTTCATGCAATTGATACATTCAATGCCAATGTTGTCTTAGTTCTGGGCCAGGAAAAACTTTGGAGCATGATCAGAAATGTACTAAAGAACAAGCCTGGTGTGGACGTTGTAAAACTTCAAAAATCTGGGGGTGTTGTATCCAGGAATGCCAAATTCCGTCAAAAATCCAGGAGTCATAGGATAAGGGAATATTTCTATGGCCTTGCAAATGATCTGAGCCCACATTCTAACATCGCAAACTTTAGTGACTTTTCTGTCTTTCGAATTGGTGGCGGGCCACAGGCCCCACGTTCAGCTTTGCCAATTGGTGCAGAGCCTGCTGCAGACCCTCTAAGATTGGC
>Dhingra_Pear_16_GATCAG_L001_R1_001_paired_trimmed_paired_merged_contig_28970 CLP1 homolog
ATATTCTTGAGGTTTGGATTTTTCTTTCATGTTTCTGCCCATTATATGTTTTTGCCCAATCATATTCGCTCGTTATGTGTTTTTGCCCAATCATATTTGCTCTTGTTTTCGCTGTTAGAAAATACACGCATGCTCTCTAAACTAAAATACACTTCTTAGACTTCTGTTTCTTATGGAAACGGGCATCCTGCATGTTTTTTGCTTTGCATGTTTGTGCTTGAAAACTTAGATGCTAGAATAAGAACGAAACAGTTTTTATATTTTTTTGTCAACTGCTAAAACATGTGCCTAACCTACAGGATATATATTTTGCCACCTTGACTGCAGGGGCAAGATTTGTGTGAACTGCATGTTGCTTCTGTTTCTTCTGTTTATTAGGGAAACAGAATGTTCAGTTTCGTCCTGTTAATTGTACAATGTCTTTTCATGTCAGCTAAGTTGAATGTATATAAAAACGAAGTTGCATATCTTACCGACCCCATTCACTCATCTATCCCTCTGTTCATTCATGATTGTGTTGAATTTGTTCAGGTAAAATGCGTTTTATTCATGCAGTTCAAGATGATGCATTTAGTCCCGCAGCAACGCGCGAGCATATTTTCTAGTTAATTACTATTGGTTTTCCCTCAATATAGACAACATTAAATTGGTCAAATTTATTTAGTAAAATTTTTATGACTGTAGAATTTCTCTTTTAAACTTCTGGTTTTAGAGAATTCTTCATGAAATTTCTGGGTGCTTTTGAGGTTATTTTATCTGTGAGATTTAGTAATTTTTTCTAGATTTTGTAGAATTGTTCGATTAAATTTGTGGGTTTGGTTGTTATTTTTTATTTTGTGCATTTTATAGTGAACTTGGTTGTGGGTTTCGATATTTGTCTATGACAAGGTAAGGGATGCCAACTCATGAACCAAGTGGTCTTTCAGCACCTGTAGGAGATGAGCGAAGTGATATGGTATAGTTTCCTTTAATTTTTACAATTGCTAAATGTAGATGACCAAAGCGAAATATCATTGAGCTCTTTGCAAATTCAGATTGTTGATTTTTTTTTTTCCTTTCAATTTGCACGTCCACAAAATCCCTTCAAGTATTGGTATGACTAAGTTGCAACTCTCACAAAACAATGGAGACACCGCGCTAAACCCTTGCCGCCCGATGACCCCAATTCTCAGGGCCCAAGGGTAATTGTTGTGGGACCAACAGATTCTG
>Dhingra_Pear_16_GATCAG_L001_R1_001_paired_trimmed_paired_merged_contig_28971 CLP1 homolog	GO:0005634	GO:0000166	GO:0051731	GO:0006378	GO:0006379	GO:0006388	GO:0016310
ACCAAGTGGTCTTTCAGCACCTGTAGGAGATGAGCGAAGTGATATGTATTGGTATGACTAAGTTGCAACTCTCACAAAACAAAGGAGACACCGCGCTAAACCCTTGCCGCCCGATGACCCCAATTCTCAGGGCCCAAGGGTGATTGTTGTGGGACCAACAGATTCTGGGAAAAGTACCTTGTCGAAAATGCTTCTTAGTTGGGCAGCTAAGAAGGGATTCGTCGACTTGGATATTGGACAAG
>Dhingra_Pear_16_GATCAG_L001_R1_001_paired_trimmed_paired_merged_contig_31083 CLP1 homolog	GO:0005849	GO:0005524	GO:0051731	GO:0006378	GO:0006379	GO:0006388	GO:0016310
CAGGAAAAACTTTGGAGCATGATCAGAAATGTACTAAAGAACAAGCCTGGTGTGGACGTTGTAAAACTTCAAAAATCTGGGGGTGTTGTATCCAGGAATGCCAAATTCCGTCAAAAATCCAGGAGTCATAGGATAAGGGAGTATTTCTATGGCCTTGCAAATGATCTCAGCCCACATTCTAATATCGCGAATTTTAGTGACTTTTCTGTCTTTCGGATTGGTGGCGGGCCACAGGCCCCACGTTCAGCTTTGCCAATTGGTGCAGAGCCTGCTGCGGACCCTACAAGATTGGCGCCTGTGAATATTAACCGGGATTTGCTACATACCATTCTTGCTGTTTCATTTGCCAAGGAGCCTGATCAAATTATTTCTAGTAATGTTGCTGGGTTTGTCTTTGTCACAGACGTCGACATTCAGAGGAAGACAATTACGTACCTTGCACCATCGGCGGGTGAGCTTCCAAGCAAGTATTTGACTGCAGGAACCGTGACATGGCTTGAAACATGAAGTCGATGAGCAAAAACCCCAGTAGTATTGCTTTCCGGTGGATGTACGTTGCTGGCTTATGTAAGGAGTGTAAGATGTGAGCTATCTAGGCGTAAAATTAGTTTTAACGATGCATCCCAAATACGACAACAGATTAGAATATTATTGTCGTTTTTTTGCATCCTAAATTTGTTATGCGAGTCTTGTTTGTCGTATTTTAGATTATACTAGAATTTAGAAAGGCGTGCCAAAGC
>Dhingra_Pear_16_GATCAG_L001_R1_001_paired_trimmed_paired_merged_contig_50255 CLP1 homolog	GO:0005849	GO:0005524	GO:0051731	GO:0006378	GO:0006379	GO:0006388	GO:0016310
TCAAATACTTGCTTGGAAGCTCACCTGCCGACGGTGCAAGGTATGTAATTGTCTTCCTCTGAATGTCGACGTCTGTGACAAAGACAAACCCAGCAACATTACTAGAAATAATTTGATCAGGCTCCTTGGCAAATGAAACAGCGAGAATGGTATGCAGCAAATCCCGGTTAATATTCACAGGCGCCAATCTTAGAGGGTCTGCAGCAG
>Dhingra_Pear_16_GATCAG_L001_R1_001_paired_trimmed_paired_merged_contig_63970 CLP1 homolog
TTGGGCCCTGAGAATTGGGGTCATCCGGTGGCAAGGGTTTAGCGCGGTGTCTCCGTTCTTCCAGTACGGCGTGCACATTCACATAACTGATATTTGGGGTCTCATCAGCCGTGTAATCGGTTTCAGTACTGCCATCCATCTCAATTGTTGCTCCATTCCAAGTAAAAACAGCAAATTTGAGCCTGGGAGGGAAGGTGAGCCAGAAATCAGGGGGGAGCTCGGTGCCGAAGATCTCAGCGGTGCCGTTGAGCAGTCGGAGCTTGAGAGGGGCGTCGTTGCCGACTTCGATTCTGAGCTCGCTCTCTCGGTCCAGTTTCACCTGCCTTGCTCCGCCGCCGTGCGCCATCTTCTTCTGCTGGCTTCGCTCTCGGTATTCCAGTTGGGGGGGTTTATGAG
>Dhingra_Pear_16_GATCAG_L001_R1_001_paired_trimmed_paired_merged_contig_99368 CLP1 homolog	GO:0005849	GO:0005524	GO:0031124
AGCTCTTTTCCCAAGTTTACATATTTTTAATAGAATTTGCGTTGTGGGTTTTGATTGTTAAAGATTTTGAATCGCATTTGTGTTGTGGGTTTTGGTTGTTGAAGGTTTTTACTTGGAACGGAGCAACAGTTGAGATGGAGGGCAGGACGGAAACCGAGTACACGGCTGATGAGACCCCAAATATCAGAACGGAGACACCGCGCTTAACCCTTGCTGCCCGATGA
>Dhingra_Pear_16_GATCAG_L001_R1_001_paired_trimmed_paired_merged_contig_11171 CLP protease R subunit 4 isoform 1 [Theobroma cacao]	GO:0009570	GO:0009941	GO:0004252	GO:0000302	GO:0006508	GO:0009627	GO:0010468	GO:0019288	GO:0031347	GO:0032880
AAGAAAGTGACTTTCACAATAAATTGGGCTAAAAATGGACATTACTTGCATAAATGGGGCAGCCACTGAGAGCAAATAATGGAAAAGAAACTGTAGATACAATCCACTAAAATATGTGTACGCGTACGGTTCATATCCCCAGATCTTCTACTTCCTAACATCTCTCTCTTACACTTGTAAATTGGGTTCAAGGGGAAAGGGCAAAAAGGTGATGCTGTCAGAGATGAAACCAAAATTACAAGCAATGAAAGATACTGTCCACAAAATCCTCACATCAGTCATCTTCACTCCCAAATTTACCAATAAACAAACAAAAAAAGGCAAATATAAACTGTAAAGCAAGCGTCAACCCACAACTTTAGCCAGCACCTCTGCCAAGTGTCTCCTTACTGAATCTTACGGAGAAATAGTGGTAAAGGTGGTATGGATATGAAAAGAACAAGCAATTACTTTGCAATTCCAGAACCAACTTGTCCTCAGACTAAAACAACGGAGTGATTGAGAATTGAAACCGGGAGAGATTGTGAGTAGTGAAATTTTGAAAAGGCATAGAAATGATACCAGAGAGAAATTTCCTAGTCAACAAAAAGTATCGATCCAAAAACCCAGTTACTCTTCCATACTACGATTTTCAGATTATTATGGCCATCGCACCATAACATATGAGGCGGTTCCATCTTAGCTAAAAAGAGAACTAAAATGCCGATGTTGTGGTACGATGTTATATGGTATCATCCAAGAACATGGAGTTTTCCAACCTCACCAGGGGTTGGTGTGGCTGAGGGAAAGGGGAGTACTTTATCAAATAACCAGAACTTAACATGTAAAAAGTCTACTAATCATAAGCATCGTTAATAAGTCCAGAAAGCTTAGGACAATTGCTGACTACAGTACAATGGAACTTTGAGATTCATACTCCAACATTAGCATATGGTAAATAAATTTCAATGTAATGAAAAAACAGAAATGAATCATCCCATAACATACAATCTGACAGTAGCTTGTTATTGACTTGTATCTTAATATTCCTTCTGATAAGAATTCCAAGTCTTCCTATGGAATAAGTTGTGCTTTTTTAAGGTCTGAGACAACTCCCCTGTCTTCAGTACTCCTTTCATTGTACAATACCTTTTCAATTTGCTCAGTTGACTTTCCAACATGCTTTGCGAAGAGCTTAACCAACTCGTCTTTAACATTCCTCACTTCCCTTCTTGCGAGTTCAATATCTGTTGCTTGGCCTTGAAACCTTGCAATCGGCTGCTTCATCATGATTGTTGATGAGGGTAAAGCAGAACGGTTTCCCTTTGCACCAGCAGCTAAAAGTAAGGCAGCTTCTCCCCAAGCATTACCAACACAAAGAGTAAATATAGGTGGCTTGACATACCTCATGACATCATATATTGCAAAAGCCTCTGTTTCATAACCCAACTTCTCACCGCCCTTGGTTGTTCCAGTGGAATTTATGTACAAGTAAATGGGCTTCGTGTCGTCTTCGTACTGAAGGTAGAGAAACTCGGCAAGTATCAACTCCGTCACCGAAGGAACAAGTGACATGCCCAAGTACACTATTCGATTTTTGTACAGATATGATGCCAGGTCCGGAGGCGGCTGCTCCCATGCACTTCCTCTTTGAAATGGAATAACCATGGTGACGACGCCGCGTTTGGGTTTGGAGCCACGAAACGACGCCGGATTGAGGGAGGAAGGACGGAGCTTGTGGCCGGAGAAGTCGGAGGAGAGGCTGTTGCCGGCGAAGGGAGAGAGGAAGCTGGTGGAGAGGGAAGC
>Dhingra_Pear_16_GATCAG_L001_R1_001_paired_trimmed_paired_merged_contig_15725 CLK4-associating serine arginine rich isoform X2
AGGTCCACGACATGATGGACGCCGCTCGAAAGCGAGCTCAACGACGTGCCGTTTTCCTGGCCAAGCGCCGCGGCGACCCCCAGCAGTCGATCCAGGTCGTCGGCTCCCGCTGCCGCTTGTACCGCGACGACGGCCTCTACCAAGCCGCCGAGGACCAGCAAGGCCTGATTCCTTGGAATGGGAAGCAGGATGTTCTGATCGATAGATTTGATGGCCGAGCTCTGCTCGATTTTATTCGAGATACCCGGCACTTGCGTGCTCAAGAAAAGTCCGAAGAAGAGGAGGAATTAGAAGAGTTTGTTAATTTTGAGCGTTATCGGGATTTAATTAAGCATCATCGTAGAGGATGTCGTTACCGATGATGAGGGTTTGCTACATGTGGATCAAGAGATAGAGGCCAAGTTTACCGCTCCTTTTGCTCCTAAGAGGTCTCAGGTGCAACAACCTTCTGCTGTTAAGGGCTCTTATTCGCAGGTGGGGTACTCTTATGAAGGGGATGGAAAAGATGAGGCCCAGTTTTCGGACCCTGATGATAACGATGAAGATGATGACGAAGATGAGGATGATGATGATTTCAACAGTGATGACAGCAGTGATGAAGGAATGGATAAAATAGCAAAAGAGTTTGGTGTAAAAAGATATGGTTGGCTTGTTTACATGGATAAGAAAGCTAAGGAGGAGGAGAAAAGGCAAAAAGAAGTGATCAAAGGCGATCCTGCAATTAGGAAGCTGAGTCGCAAGGAAAGAAGGAAGGCTTCTCAGATAGAAAGGGAGAGAGAAAGAGAAGCTGCACGTGTAACTGGAAGTAGGGTGCTCCACCATGACCCATACCGTGAAACTAGACGAAGTCCAACATATGAAGCTTACCCTCGCTCAAGAAGATCAAGATCTCGATCATATTCACCATCATACTCACGGAGATATCCTCGCGGACGACATTCTGATGATGGTCATCGAAGCAAACCAACAAATGCTAAAATAGAATATATTACTGAATTCGGGGGATCTGGGGACAAGGATGGATCTAAGCGTGAAGGGTTCTCTCCACCGTCATCTCCTCCCTCACAGGCTTCAACTGGTCTCATACTTGAGGCTCTGCATGTTGATCCTGCATCTGGGGCATCCCTTGAGAAGGATAAAGGCACTAAAGTGGTGAAACCACCAGCAAGCACATCTTCGGCTATAGCTAAGTTAACTAAGGGAAGTACTTCTGTTGGGCCATTGAAGCAGCAACCAGTGGAGAAGAAAGAAACTCCTCAAGAACGACTTAAAAGGATTATGAGTAAGCAGCTGAACAAACAGATTAAGAAAGATACAGCTGCTGAAATAGCTAAAAAGCGAGAGCAGGAGCGCCAGAGGCTGGAAAAACTTGCAGAAACAAGCCGATTAAGTCG
>Dhingra_Pear_16_GATCAG_L001_R1_001_paired_trimmed_paired_merged_contig_35673 CLK4-associating serine arginine rich isoform X2
TGAGAAGCCTTCCTTCTTTCCTTACGACTTAGTTTCCTAATTGCAGGATCGCCTTTGATCACTTCTTTTTGCCGTTTTTCCTCCTCCTTAGCTTTCTTATCCATGTAAACAAGCCAACCATATCTTTTTATTCCAAACTCTTTTGCTATTTTATCCATTCCTTCATCACTGCTGTCATCACTGTTGAAATCATCCTCATCCTCATCTTCATCATCATCTTCATCATTATCATCAGAGTCCGAAAACTGGGCCTCATCTTTTCCATTCCCTTCATAAGAGAACCCCACCTGCGAATAAGAACCCTTAACAGCAGAAGGTTGTTGCGCCTGAGACCTGTCAGGAGCAAACGGGGCAGTAAACTTGGCCTCTATCTCTTGTTCCACATGTAGCAAACCCTCATCATCAGTAT
>Dhingra_Pear_16_GATCAG_L001_R1_001_paired_trimmed_paired_merged_contig_46918 CLK4-associating serine arginine rich isoform X2
AAGGAAAGAAGGAAGGCTTCTCAGATAGAAAGGGAGAGAGAAAGAGAAGCTGCACGGGTAACTGGAACTCTGGTGCTCCACCATGACCCGTACCGTGAAACTAGACGAAGTCCAACATATGAAGCTTATCCTCGCCCAAGAAGATCAAGATCTCGATCATATTCACCATCATACTCACGGAGATATCCTCGTGGACGACATT
>Dhingra_Pear_16_GATCAG_L001_R1_001_paired_trimmed_paired_merged_contig_83706 CLK4-associating serine arginine rich isoform X2
GTAAGGAAAGAAGGAAGGCTTCTCAAATAGAAAGGGAGAGAGAAAGAGAAGCTGCACGGGTAACTGGAACTCTGGTGCTCCACCATGACCCGTACCGTGAAACTAGACGAAGTCCAACATATGAAGCTTATCCTCGCCCAACAAGATCAAGATCTCGATCATATTCACCATCATACTCGCGGAGATATCCTCGTGGACGACATT
>Dhingra_Pear_16_GATCAG_L001_R1_001_paired_trimmed_paired_merged_contig_17614 CLK4-associating serine arginine rich isoform X1
AACTACCAAAAGGGTTAGGGCTCCTCTCAGGTTCGCAACTCGACCTGTCGACCCTCGAATTCGAATCGAATCCGCTGGAACGATGTGGCACGAAGCTAGGAGGTCGGAGCGGAAGGTCCACGACATGATGGACGCCGCTCGAAAGCGAGCTCAACGACGTGCCGTTTTCCTGGCCAAGCGCCGCGGCGACCCCCAGCAGTCGATCCAGGTCGTCGGCTCTCGCTGCCGCTTGTACCGTGATGACGGCCTCTACCAAGCCGCCGAGGACCAGCAAGGCCTGATTCCTTGGAATGGGAAGCAGGATGTTTTGATTGATAGATTTGATGGGCGAGCTCTGCTCGATTTTATTCGAGATACGCGGCACTTGCGTGCTCACGAAAAGTCCGAAGAAGAGGAGGAATTAGAAGAGTTTGTTAATTTTGAGCGTTATCGGGATTTAATTAAGCATCGTCGTAGAGGATTTACCGATGATGAGGGTTTGCTACA
>Dhingra_Pear_16_GATCAG_L001_R1_001_paired_trimmed_paired_merged_contig_63629 CLK4-associating serine arginine rich isoform X1
TTTCAGCAGCAGTATCTTTCTTAATTTGCTTGTTCAGTTGCTTGCTCATAATCCTTTTAAGTCGTTCTTGAGGAGTTTCTTTCTTCTCCACTGGTTGCTGCTTCAATGGCCCAACAGAAGCACTTCCCTTAGTTAACTTAGCTAATGCTGATGATGTACTTGCTGGTGGTTTCACCAATTTAGCGCCCTTATCCTTCTCAAGGGATGCACCGGATGCAGGATCAATATGCAGAGCCTCAAGTATGAGACCAGTTGAAGGCC
>Dhingra_Pear_16_GATCAG_L001_R1_001_paired_trimmed_paired_merged_contig_52600 CLK4-associating serine arginine rich -like isoform X1
CTCACAGACCGATATGTTAAACCGGTCGGAGCACTCGACCTTTTATTCTTGCAAAGATTCATTGGACACTCTTTACTCTGCTGCAGCTTTTCACCCATTTTGTTACCTGAGGCAAAATATTGTGGTTTATAATAGTTCAGGCTTAGGGTTATCTAACTGCCAAGAGGAAGAGGGAAGGAGGCTTCATTTCTGAAGCTCATTTTGTTCCCCGAAATTGTTATTCCTAATGCTGCTTCTTTCCTGCAGGCCTTCAACTGGTCTCATACTTGA
>Dhingra_Pear_16_GATCAG_L001_R1_001_paired_trimmed_paired_merged_contig_52601 CLK4-associating serine arginine rich -like isoform X1
CTCACAGACCAATATGTTAAACCGGTCGGAGCACTCGACCTTTTATTCTTGCAAAGATTCATTGGACACTCTTTACTCTGCTGCAGCTTTTCACCCATTTTGTTGCCTGAGGCAAAATATTGTGGTTTAGAATAGTTCAGGCTTAGGGTTATCTAACTGCCAAGAGGAAGAGGGAAGGAGGCTTCATTTCTGAAGCTCATTTTGTTCCCCGAAATTGTTATTCCTAATGCTTCTTCTTTCCCGCAGGCCTTCAGCTGGTCTCATACTTGAGGCTCTGCA
>Dhingra_Pear_16_GATCAG_L001_R1_001_paired_trimmed_paired_merged_contig_13967 CLIP-associated isoform X2	GO:0005876	GO:0005886	GO:0009506	GO:0051010	GO:0000271	GO:0007026	GO:0009825	GO:0009832	GO:0009932	GO:0010817	GO:0030243	GO:0043481	GO:0043622	GO:0048767	GO:0050821	GO:0071555
ACCGGGGGTTAAAGTCTCGAACCAGCCTCAACCACATTGTTGTTTTTCATCTTCTCCTACAAATTCAATCAAGCAAAAAAGCCAAACTACCCTCTCCCTCTCTCTCTAAAACTTTCTTTCTCTAAAATCCGAACCAAACATCGTCTTCAACCTTTAGACTCGGAAGAGAGAGGGAAGACCCTGTAAATTCAGCCACAGTCATCCTCCTCAGCATCTCTCTCCGCACTTTCTCTCTCTACATTTCGCTTTCAGTCACTCACTCTCTCACTCCACCAACTCCAAACGCCACCCCTCTCTCTCTTATGCCCTCATTGGGCACCTAATTCACCAGATCTGAGCCCGACCGCAACAGATCACGCCCCCAGAGAACCCTAAAGTTGCTCCGATGGAGGAAGCGCTGGAGCTCGCGCGTGCCAAGGACACCAAGGAGCGCATGGCGGGAGTGGAGCGCCTGCATCAGCTTCTGGAAGCGTCCAGAAAGAGCCTGAGTTCGTCGGAGGTGACGTCGCTCGTCGACTGCTGCTTGGATCTTCTCAAGGACAACAACTTCAGAGTCTCCCAGGGCGCTCTGCAGGCACTGGCCTCCGCCGCCGTGCTCTCCGGCGACCACCTCAAGCTCCATTTCAATGCGCTTGTTCCCGCCGTCGTCGAGCGTTTGGGCGATGGCAAACAGCCCGTTCGCGACGCCGCTCGGAGGCTCCTGCTTACTCTCATGGAGGTTTCTTCTCCGACAATCATTGTTGAAAGAGCAGGATCTTATGCCTGGGCGCACAAAAGCTGGAGAGTTCGAGAAGAGTTTGCACGGACGGTCACCTCAGCAATTGGACTTTTTGCATCAACTGAACTTCCACTTCAGCGTACTATACTTCCTCCGATTCTACAGATGTTAAGTGATCCAAATCCTGGTGTAAGGGATGCAGCTATAGCGTGCATTGAGGAGATGTATATGCAGGCAGGGCCTCAATTCCGTGATGAACTTCAGAGGCACCACCTTCCTATGTCTATGCTGAAGGATATTAATGCGAGGTTAGAGAGGATTGAACCTAAGATTCGCTCGTCAGATGGACTTAGTGCTGTAGAAGCGAAGCCTGTGAACCTTAACCACAAGAAAAGTAGTCCAAAGGCCAAGAGTTCCTCGAGGGAGGCGTCTCTTTTTGGAGCAGAAACTGATGCTACCGAAAAATCTGTAGACCCTATTAAAGTTTATTCAGAAAAGGAACTAATAAGGGAAATTGAGAAAATTGCTTCTACCCTTGTACCAGAGAAAGACTGGTCAATTCGCATTGCTGCAATGCAGAGAATTGAAGGACTTGTATATGGAGGTGCTGCTGACTACCAATGTTTCCGGGGACTCCTGAAGCAACTTGTTGGGCCTCTGAGCACACAATTATCTGATCGAAGGTCCAGCATAGTGAAACAGGCTTGCCATCTGTTATGCTTTTTGTCAAAGGAGTTATTAGGAGATTTTGAGGCATGTGCGGAGATGTTCATTCCAGTTCTTTTCAAGCTGGTTGTGATTAC
>Dhingra_Pear_16_GATCAG_L001_R1_001_paired_trimmed_paired_merged_contig_26394 CLIP-associated isoform X2	GO:0005876	GO:0005886	GO:0009506	GO:0051010	GO:0000271	GO:0007026	GO:0009825	GO:0009832	GO:0009932	GO:0010817	GO:0030243	GO:0043481	GO:0043622	GO:0048767	GO:0050821	GO:0071555
TAACCTCGCATTAATATCCTTCAGCTGCAGTTGCACATTGTTTAGAAAAATGAAACCCAAAGTGCAACCCGCATCGTATGACATTCAGATTAGTTCGACAAAACTATGAAAAATGGTCATTGTACTTGGAAAAAAAAAAAAATTAAAGGGGCAAAGAATTATAAGAAAGTAAACTGCATATTATCTTAGACTTTCACCATAGACATAGGAAGGTGGTGCCTCTGAAGTTCATCACGGAATTGAGGTCCTGCCTGTGTATACATCTCCTCAATGCAC
>Dhingra_Pear_16_GATCAG_L001_R1_001_paired_trimmed_paired_merged_contig_2855 CLIP-associated isoform X1	GO:0005876	GO:0005886	GO:0009506	GO:0051010	GO:0000271	GO:0007026	GO:0009825	GO:0009832	GO:0009932	GO:0010817	GO:0030243	GO:0043481	GO:0043622	GO:0048767	GO:0050821	GO:0071555
CTCTTCAGTTCTACCTCCAAACCAGACAAACACGAGAATACGAAAGAATAAGAACATACAGGCATGTGAAGATAACAAAATTACAAAAAATTTGGTGTCAAAATGCATTCACACAATATACAAAAATACACAACACGATGAATGACACAACACCGGAAACCCAGAATTCCTGCCTAAACAAACCGCGCTAATCATGGTTGGTGTCAATTGACGTGGCCGTCCTGGCCTGTGAAATTCTGTTGGCGTAAATAGTCACCAGCCGTAACTGCATGCTGTTGAGTCCCTCCAGGTATGGCAAGAATGCTTTTCCGAGCATGATGTATATATNNNNNNNNNNNNNNNNNTTCGAAAAGTGCAGGCAAAAATGATGGCAACTGAGCCATCAGTTCCTCTTGTGAAAGCCGGCCCACAAGCTTTGTCAAACAGTTGATGCAAGTAACAAGAGTTTTCTCATCTTCAGTTACCAACAGAGGGACAATAACGCTTAGACATCTGAATGGATCATACTGGGCTAAAACGATACTCAAGCAGTGCTCGGATTCATTTGAAACCTTGGGAACGACATCCTTCGTAACATGAAGCAGCTTCTCAATTACGATCTCAACAGAATCTTCCATTGCATCTTTCTGGTTCTTAAGCATTTCAACAATCAAGGAAAGAGAGAGTTCCCGAATCGAGGACTCAAAATCATCCAACACCTCAAGTATAACAGTCAAAATCTGATTGAAGTACTTGGTCCAAACAGAGTGGTCATTAGCTATGGAAGCATCAATTAATTGTTGAAGTGCACCACGTTTGCTTGCTGTAGGGCTTTCCTCACTTCCATTGCCAATCAGATGAAGTATTTGAGGAATGCTGGGACCTGATTCTGGTGCAGAATTAACCTTCACAGCTGTAAGTGTATAATGATTAGGGTCCAAGTCGGTGGGAGCTTCACTATCATGCCCAATAGTCTCAGCAACCCCTAAATGGTCCAAGCACATAAGACCATTAACGTCCAGGCAAGAAGTAGACAAGCCTTCTAAATTTACTCTACCATCAACTTTATCCACTGGGCTAGTCCAGGAGCCCAAGTTCTGACTCACGGAATTCATAGTGTAAGACATATCTTTGGATTTTGAATTGAGAATATCAGTGTTGGAACCAGTCTCAAAATTCTGATACAAGTTCTCCCGTGTGTCATCAGAAGCTGCTTGGCCAACAGGGCCGGTGACCATGGCTGATTCTTGGGTTGAACTCCACTTCCTGCCACCATCACTATCAACTGAACCAGCAGAATACCTCCCAAAGAAGTGACTTTTCTTTGAGGCGCTAACATATCCTTCTTCAGAAGATGTTCCAACTACATCAGATGGATCATAAGACTTGAGACGCTGTCGCTCTTTCTTGTTTTGCAAGAAGTTCATAAGGTCCACTTCAATGCGAGGAGTGTACTGTTTCAGGGCCCTTCTCAAAGAATTTTGTTCTTCAACTGACAAACTAAGAATAAAATTCAAGACAGCTACTGAATCAAAGTGAGAGTAAACAGATATTATGCACGTAATGGCTGCCTCCTTTAGTTTAGTATTTTTCTCATGGGCCAATGGCGCCAACTTAGAAAGCCATAATTTAAGGATGCCACTATTACCAGAACCTTCAGGATTCAGTGAATGCTTGTTAAAAGAACTAATGGAAAACTCAATAACAGCTAGTTTGGCCTTTGGTGATCGCTGTTCATCTAATGAACGGAGCAAAGCAGGCAAGAGGGAATCTACACTGTACGTTTTGCTAACAATATCTAACGTTGTCGAACACGGCTGCCTAACTAACTCCTTTGGGTCAATTAACCGTGAGAAAACATGGGGTAGGATCCTTTCCATGTAACTTTCAAAGGGCTTACGGCAAGATGGAATAATATCTGCTAGTGTTGAAAGTGCTGCCTGAGCAACTTTATGGTGGGGATCATCCAAGTGTTGGAAAAACAACTTCATTACTTTCTCAAAATTCTGAATCACTTCTTGAATTCCCCTTGGGCCTTGCTGCAGCAAAGATCGTAGATAATTAAATGCAGCAACCCTAGCATTCCAGTCAGACGATGGACTCAGTCCCTCACTCAGAGCATCATTTAGAGATGCGGGACCTTCTACATAACTTGACATTTCCCTGAGTGAGAGTTGGCTCTCATCAAAACTTCTCCTCCTGCCTGCAGACATCCTTCCAGTCACATTCTTTCTTAAGAGTGGCCTTTGAAAATTCGGCACATGATTGCTATGTGAATCCCTAAAGTTCCCATCTCTGTGAGACGTGTCATAATGCCTATCGATTTGAGAGTTCATAAACCGTCTAGCCTCCCTAGTGTCATTGTTCTCTTCGATTGAACCTCTTTCTTGAGTTCTCTCAGAAGCTCTCCTCATTGCGTATGAAGAAACAGTTGGCACAGCTTCTGCTGATAGATTACTGCGATATGATGATTTACCAGAATCTTTGGAAGCTTGAATTTGTGTAATGATATCGGACAAAACCAATCCACCATTGCGGCCACTACTTTTATGGATACTTGAGGTAGTTGAATCTGCCATTAAAGAGTTTGAGAGATGATTAGAAGCTGGGGCAGCAGCAGGGAATGGTGGATCACGAGATGATGGAGGGTCAACTCCTAGATCCAGGCTTGATGACTGGAGAGTTGAATTATGTTTCTCAGACAAATCCAAACCTCTAAGCATGCTTTCAATTGCACTGACCTTCTGTTTGCTTGCATGCAACACACTTTCCAGACTACGTTCAGTACCTTTACCAAGTGACTTAGCTTGCGACAGAAGTAGTCCTGATGAGATAGAATTGCCAGATGATAAACTTGAACTTCTATCCATTGCAACAATAGCCGAAGTTCCATATCCAGGCAAATTTGAGGCAGCAGAAGGCTGCGGAGTATGTGACACACCCCTATCACGAACGGAAGGAGAACCATGACGCCTATGTATTCCCCCATCCTCTTCATTGATTAACCTTTGAATTACAGGATCAAATAGCGAAAATAACCGTCGGGAACGCTCTGGCCACGTTTTTGAGAACATTCTATAGCACATTCTTGCAGTTGATCGGACCTCACTCATTGCATCGGCCACGCAACACCTTATTAGATCTTCATACAAATCCGCTGAGCGCTGTATTTCAGGTGCATCAGCCCAATACTCTAGTATCAACAGTGCATAATCACAGCATCTTGCACGAAGTATTGCATTACGGTCACTCTTTGCACAATCAGCAATTCGTGGAAGCACGCGAGCAACTTTACAATTACGCAACATCGTTTTTATGCAGTTATCTGCAGACTCTGCAATTACAAGTACAGTAATCACAACCAGCTTGAAAAGAA
>Dhingra_Pear_16_GATCAG_L001_R1_001_paired_trimmed_paired_merged_contig_7437 CLIP-associated isoform X1	GO:0005876	GO:0005886	GO:0009506	GO:0051010	GO:0000271	GO:0007026	GO:0009825	GO:0009832	GO:0009932	GO:0010817	GO:0030243	GO:0043481	GO:0043622	GO:0048767	GO:0050821	GO:0071555
TTCTTTTCAAGCTGGTTGTGATTACCGTACTTGTAATTGCAGAGTCTGCAGATAACTGCATAAAAACGATGTTGCGTAATTGTAAAGTTGCTCGTGTGCTCCCTCGTATTGCTGATTGTGCAAAGAATGACCGTAATGCAATACTTCGTGCAAGGTGCTGTGATTATGCACTGTTGATACTAGAGTATTGGGCTGATGCACCTGAAATACAGCGATCAGCGGATTTGTATGAAGATCTAATAAGGTGTTGCGTGGCAGATGCAATGAGTGAGGTCCGATCAACTGCAAGAATGTGCTATAGAATGTTCTCGAAAACATGGCCAGAGCGTTCCCGACGGTTATTTTCTCTATTTGATCCTGTTATTCAAAGGTTAATCAATGAAGAGGATGGGGGAGTACATAGGCGTCATGCTTCTCCTTCTGTTCGTGATAGGGGTGTGTCACATACTCCTCAGCTTTCTGCTACTTCAAATTTGCCTGGGTATGGAACTTCAGCTATTGTTGCAATGGATAGAAGTTCAAGTTTATCAACTGGCAATTCTATCTCTTCGGGACTACTTCTGTCGCAAGCAAAGTCACATGGTAAAGGTACTGAACGTAGTCTGGAAAGTGTGTTGCATGCAAGCAAACAGAAGGTCAGTGCAATTGAAAGCATGCTAAGAGGTTTGGATTTGTCTGAGAAACATAATTCAACTCTCCGGTCGTCAAGCCTGGATCTAGGAGTTGACCCTCCATCATCTCGTGATCCACCATTCCCTGCTGCTGCCCCAGCTTCTAATCATCTCTCAAACTCTTTAATGGCAGATTCAACTACCTCAAGTATCCATAAAAGTAGTAGCCGCAATGGTGGCTTGGTTTTGTCTGATATCATTACACAAATTCAAGCTTCCAAAGATTCGGGTAAATCGTCATATCGCAGTAATCTATCAGCAGAAGCTATGCCAACTGTTTCGTCATACCCAATGAGGAGACCTTCCGAGAGAACCCATGAAAGGGGTTCCATCGAAGAGAACAATGACACTAGGGAGGCTAGACGATTCATGAACTCTCAAATCGATAAGCACTATGACACGTCTCACAGAGATGGGAACTTTAGGGATTCAAATAGCAATCACGTGCCCAATTTCCAAAGGCCACTCTTAAGGAAGAATGTGACTGGAAGGATGTCTGCAGGCAGGAGGAGAAGTTTTGATGATAGTCAACTCTCACTTGGGGAAATGTCCAATTATGTAGAAGGTCCCACATCTCTAAATGATGCTTTGAGTGAGGGACTGAATCCATCGTCTGACTGGAATGCTAGGGTTGCTGCATTTAATTATCTACGATCTTTGCTGCAGCAAGGCCCAAAGGGAATTCAAGAAGTGATTCAGAATTTTGAGAAAGTAATGAAGTTGTTTTTCCAACACTTGGATGATCCCCACCATAAAGTTGCTCAGGCAGCTCTTTCAACACTAGCAGATATTATTCCATCTTGCCGTAAGCCCTTTGAAAGTTACATGGAAAGGATCCTACCCCACGTTTTCTCACGGTTAATTGACCCAAAGGAGTTAGTTAGGCAGCCGTGCTCGACAACGTTGGGTATTGTTAGCAAAACTTACAGCGTAGATTCCCTCTTGCCTGCTTTGCTCCGTTCACTAGATGAGCAGCGATCACCAAAGGCCAAACTAGCTGTTATTGAGTTTTCCATTAGTTCTTTTAACAAGCATTCACTGAATCCTGAAGGTTCTGGTAATACTGGCATCCTTAAATTATGGCTTTCTAAGTTGGCGCCATTGGTCCATGATAAAAATACTAAACTAAAGGAGGCAGCCATTACATGCATAATATCTGTTTACTCCCACTTTGATTCTGTAGCTGTCTTGAATTTTATTCTTAGTTTGTCAGTTGAAGAACAAAATTCTTTGAGAAGGGCCCTGAAACAGTACACTCCTCGTATTGAAGTGGACCTTATGAACTTTTTGCAAAACAAGAAAGAGCGCCAGCGCCTTAAATCTTCTTATGATCCATCTGATGTAGTTGGAACATCTTCTGAAGAAGGATATGTTAGTGCCTCAAAGAAGAGTCACTTTGTTGGGAGGTATTCTGCTGGTTCAGTTGATATTGATGGTGGCAGGAAGTGGAGTTCAACCCAAGAATCGGCCATGGTCACCAGTACTATTGGTCAAGCAGCTTCTGATGAAACACAGGAGAACTTGTATCAGAATTTTGAGACCGGTTCCAACACTGATATTCTCAATTCAAAATTCAAGGATATGTCTTACACTATGAATTCTGTGAGTCAGAACTTGGGCTCCTGGACCAGCCCAGTGGATAAAGTTGATGGTAGAACAAATTTAGAAGGCTTGTCTACTACTTGCCTAGATGTTAATGGTCTTATGAGCTTGGACCATATAGGGGTTGCTGAGAGTACTGGGCATGATAGTGAAGCTGCGACTGACTTGGACCCTAATCATTATAATCTTACAACTTTGAAGGTTAATTCTACACCAGAATCAGGTCCCAGCATTCCTCAAATACTCCATCTGATCGGCAATGGAACTGAGGAAAGCCCTACAGCAAGCAAACGTGGTGCACTTCAACAATTAATTGATGCTTCCATAGCTAATGACCACTCTGTTTGGACCAAGTACTTCAATCAGATTTTGACTGTTGTACTTGAGGTGTTGGATGATTTGGATTCCTCGATTCGGGAACTCTCTCTTTCCTTGATTGTCGAAATGCTTAAAAACCAGAAACATGCAATGGAAGATTCTGTTGAGATCGTAATTGAGAAGCTGCTTCATGTTACGAAGGATGTAGTTCCCAAGGTTTCAAATGAATCCGAGCACTGCTTGAGCATCGTTTTGGCTCAGTATGATCCATTCAGATGTCTAAGCGTTATTGCCCCTCTGTTGGTAACTGAAGATGAGAAAATTCTTGTTACTTGCATCAACTGTTTGACAAAGCTTGTGGGCCGGCTTTCACAAGAGGAACTGATGGCTCAGTTGCCATCATTTTTGCCTGCACTTTTCGAAGCGTTTGGAAACCAGAGTGCTGACGTTCGCAAGACTGTTGTCTTCTGTTTAGTCGATATATACATCATGCTCGGAAAAGCATTCTTGCCATACCTGGAGGGACTCAACAGCACACAGTTACGGCTGGTGACTATTTATGCTAATCGAATTTCACAGGCCAGGACGGGCACTTCAATTGACACCAACCATGATTAGCGGCAGGAATTTTGGGTTTTGGGTGGAGTTGTTCATCTTCTTGTGTATTTTGTATATTGTGTGAATGCCTTTTGACTTCAATTTTTTTTTTTTCATCACTTGTATTTTCATATTCTTTCGTCAAATTCTCGTGTTGGTCTGGTTTGGAGGTGGAAGACCTGAAGAGTGCATTTTGTGGGAAGCCATTAGCGTTGCAGCGGACATATTGTAATCAAAATTTCCCAAACATCGTTTATATATAAATAGCAAAGGTTTTGGAA
>Dhingra_Pear_16_GATCAG_L001_R1_001_paired_trimmed_paired_merged_contig_26395 CLIP-associated -like	GO:0005876	GO:0005886	GO:0009506	GO:0051010	GO:0000271	GO:0007026	GO:0009825	GO:0009832	GO:0009932	GO:0010817	GO:0030243	GO:0043481	GO:0043622	GO:0048767	GO:0050821	GO:0071555
AAAGCCAAACTACCCTCTCCCTCCCTCCCTCCCTCAAACTTTCTCTCTCTAAAATCTTCAGGCTCGGGTGACAGAAAGAGACGACCCTGTAAATTCAGACACACTCATCCTCCTCCGCATTTCTCTCCTCATTTTCTCTCTCTAACTTTCTCTCTCTACATTCCACTTTCAGTCACTCAGTGTCTCACTCCACCAACTCCAAACGCCCATTCCTCTCTCTCTCTCTCTTATGCCCTAACAGCACCTAATTCACCAGATCTGAGCCCGACCGCACCAGATCGAACCTAAAATTTCTCCGATGGAGGAAGCGCTGGAGCTCGCGCGTGCCAAGGACACCAAGGAGCGCATGGCGGGAGTGGAGCGCCTGCATCAGCTTCTGGAAGCGTCCAGAAAGAGCCTGACTTCGTCGGAGGTGACGTCGCTCGTCGACTGCTGCTTGGATCTTCTCAAGGACAACAACTTCAGAGTCTCCCAGGGCGCTCTGCAGGCCCTCGCCTCCGCCGCTGTGCTCTCCGGCGACCACCTCAAGCTCCATTTCAATGCGCTTGTTCCCGCCGTCGTTGAGCGTTTGGGCGATGGCAAACAGCCCGTCCGCGACGCCGCTAGGAGGCTCCTGCTTACTCTCATGGAGGTTTCTTCTCCGACAATAATCGTTGAAAGAGCAGGATCTTATGCCTGGGTGCACAAAAGCTGGAGAGTTCGAGAAGAGTTTGCACGAACGGTCACCTCAGCAATTGGACTTTTTGCATCAACTGAACTTCCACTTCAGCGGACTATACTTCCTCCGATTCTACAGATGTTAAGTGATCCAAACCCTGGTGTAAGGGATGCAGCTATAGCGTGCATTGAGGAGATGTATACACAGGCAGGACCTCAATTCCGTGATGAACTTCAGA
>Dhingra_Pear_16_GATCAG_L001_R1_001_paired_trimmed_paired_merged_contig_60573 CLEC16A-like isoform X6
CTTCCCTTCCCTTCCCTTCCCTTCGTACCAAGCCGTCTTCAATTTGATCGCTCAGGTCAGTCAGCCTTGTCGCCGCCGTCTTCGCCACCATGTGGCGCTCTTTCTGGCGCTCCATCGACCGCTTCTCGCTCCAGTACTTCAAGTATGTAATCAATGAACTGCGGGAGATCAAAGTTGTGGACGGGCATAACAGGGAACTAGTCATAGATTTATTACAGTCCATAGTGGAGCTAGTTACTTATGGCGATAGACAAGACCCATCGATTTTCGA
>Dhingra_Pear_16_GATCAG_L001_R1_001_paired_trimmed_paired_merged_contig_13614 CLEC16A-like isoform X4 [Populus euphratica]
ACAAAGATGATTAATTTCTTAATCATCCAGGATGAAGATAGTCGACGATATTAATAGTAACAAAAAGCGCTTATGGTTATCTGAAAGCCATTTTAGCTTTCAATTTCTAACACATTCGGTGATCAGTACTGATCTATTATTATAAACAACTACTGTAAATACAACCCTTTTATGTGACAGTAATAAAATTTGAAAGAAAAAGGTGAGGTGAAAGACAGAACTCAACTGAGATTGTTGGCATGCTAACTTACAACAGCAAATAAAAGCTTCACTCGTCTTCGGTCTCTGATAAATTTCCATGACAAGTATTCTGCACGAGAGGAGCAAGTACGCTCTCGACAGAGGATCTCTGCTTCCTTGTTTCCTCAAGTATTGACAATCGAGCAGCTTCGCAAGCCTTGGCATTCGGAAAACCAAGTGTCCATCTCCCATCAGCCACATGATTGGACATCCCCGAACGATGGCCCTTAACTTTACTTTTATGGAGTTTTGGTTCAAACTCTCTTATCTGAAGATGCAACCATGTCGGATGATCCTCGTCTATTTTTGGAATTAAACCAGCCAATGGCGCAATAGCAAGTACAATTCCACGTTGACTACGGAAAGGATGCTTCTCTGCAAGAATCACTTTTCCAGATGTTTTCCTTGACACGGGTATCAGGTAGATATCCCTGATGCCAGCGTTGGAAAATGCAATTGTACATGGAATTCCGGATACTAAAGCAACCTCCGACCCAAAGCTTGCAGATGAACCATCTGAAGCACGTGTATCACTTGAATCAGCAAACGCACTGCTGTCCAGCAAGGGTTGGTCAAGCAATTCCCCTTTGAAAATAGTTGATTTAAGTTGAAGATGTAGAATAAAAACCTTCACATCGTCAACCATCCTTTGCCAAGCAAAGTATGAAGTTGCATCACCATCTGTAGTTTGTTGGCTAACGTCAAGTTCTAGGAGAAAAAGAGGATCTTTACACTGGGATGATTCCTCGAGAGCTGCTTTACATTTTGCCCATTCGTTCCTGAAAGCCTCTGGGATATGATCAAACCAGCATCCATCAAGCTCTTTCTGAAGACATTCACGGGACCGCTGATATGACGTATTGCATTAAATATCTGATCCATATGCTTCCCTAGGAGATTTCCAATATTTTTATCCACATCAATCATATCATGCATTCCACTTAATCCAATCATTTGAGCCAGCAAAGGATGAAGATCTTTTGTTTCTGCTAAAACAAACAACAAGAATAGTGATGCTAGCAATAGACTATGATTCTCGGAGAAAATATGTGCTAGTATTCCACTCCTTTTAATAGAGACAGTATCAGTAGGGAGGCTAGTGTTTTCTGCTCCTTCAGTCTCAGGACTAGAAGATACTACGTTTCCCATTTCACTCAACAGAGATTCAGCATGACCATTGCTCTTAGTTGAGTCCCTTTGAACAGCATCTCTCACACTTGAAGTCATATCAGGATATAAAATTACTTCGGCGACAGAGTTGAACATACCCTTTCCACCAATGACTTGAAGAAGACGAGAAACAGTATAGAAAGACGTAACAGCAGATAGATTTGAGCCATTACTCTGCCCTATCTGCAGTAATGGGAGTAATATGGGAAAGATTAATATTCTGAGAAGATTTTCAGTTACTACTCTACTCAAACGAGATTCGCCTATACCAAGCATGTCCTTCAAGTAATACAGATCATCGACTATCTTATCAGTTTCCAGAAGTATTTCTTCTTTCTTTTGACTTGTACGCATCTCTGCATCATGTCTTTTGACTTGTACGCATCTCTGCATCATGGACCAGGGAATCTAGATGAAAGAACTGCTTGCTTAAGCTTGAAACCAAATCTGAGAAATACTTCGAGACGGGAGGAGTTGTTATATATTGATAAACCATATCATCACTAACATTATATATACTGAGAGTTAATGCACGTATAGCTGTCTGAATCATCGTATCCCCATGGTGGGCAAATTTGAGAGCCTCATTATACAGAGGAAATGAAACTACAGCATCCCCATGAACCTTCAGAAGAAGGCAAAGTGTATCTTTGTTTAACTTATTGCCAACTGCTCTCAAAAAGGAAACGTAATATAATGCTAGATCTCCTCCAAATTCGAACTTATGTCCTATAATATTGTTGATGTAGTCGTTGCTAAAACAATAATAAATTGAATGGTCACTATTCATGTTTTGAATCATTATACTCAGATACTGAAGCAACGGTGCCTCAATTCTTGAATTTCTACTGATCTTTAGCACACGCACAAATTCTGCTAAAACTTGGTATTCCATAAAATATTCAAAAATTAATGGGTCTTGTCTATCTCCATAAGTAACTAGCTCCACAATGGACTGTAGTAAATCTATGATTAATTCCCTATTATGCCCGTCCACAACTTTGATCTCCCGCAGTTCATTGATTACATACTTGAAGTACTGGAGCGATGGAGCGCCAGAGAGAGCGCCACATGGTGACGGCGGCGGCGGTTAAGAGACTGACTGAACTGAGCGATCAAACCGAAGACGGCTCGGAGAGCTGTATTTTTGGTATTTTGGTACAAAGGGAAGGGAAGGAAGGTTGGAGATGGGCGTTGTTGTTCGTTGTCGTTGGCTGTTTGGTTG
>Dhingra_Pear_16_GATCAG_L001_R1_001_paired_trimmed_paired_merged_contig_44100 CLEC16A-like isoform X4 [Populus euphratica]
ATTGAATAGCTGGAAATTATGATCGCTAAGCCCTTTTCCTTGACAAATCAAAAGCTTCCGCAAGAACCACCCTGTATGCCATTGGATTAGTATAGAGTAAGGTGGTTGACTTGCTAAAACCTTCAATAATGCATTTAATATCTGATCCATATGTTTCCATAGGAGATTTCCAATACTACCATCCACATCAATCATATATTGCATTCCACTTAATCCAGTCATTTGAGCCGGCAAAGGATGAAGATCTTTCGTTTCTGCTAAAATAAACAACAAGAATAGTGATGCTAGCAATAGACTACGATTCTCGGAGAAAATATGTGCTAGTATTCCACTCCTTTTGATAGAGACAGTATCAGTAAGGAGGCTATTATTTTCTGCTCCTTCAGTCTCATGACTAGAAGATACTATTCCCATTTCACTCAATATAGATTTAGCATGACCATCGCTCTCAGTTGAGTCCCCTTGAACAGCATCTCTCACACTTGAGGCCATATGAGGATATAAAATAACTTCGGCGACAGAGTTGAACATGCCTTTTCCACCNAGTATAGAAAGACGTAACTGCAGACAGATTTGAGCCGTTACTCTGCCCCATCTGCAGTAATGGGAGTAATATGGGAACGATTAATATTCTAAGAAGATTTTCAGTAACTGCTCTACTCAAACGAGACTCGCCAATACCAAGTATGTCCTTCAAGTAATACAGATCATCGACTATCTTATCAGTTTCCAAAAGTATTTCTTCTTTCTTTTGACGTGTACGCATCTCTGCATCGTGGACAAGGGCATCTAGATGACAGAACTTCTTGCTTAAGCTTGAAACCATATCTGAGAAATACTTTGAGACTGGAGGAGTTGTTATATATTGATAAACCATATTATCACTAACATTATATATACTGAGAGTTAATGCACAAATAGCTGTCTGAATCATCTTATCCCCATGGTGGGCAAATTTGAGAGCCTCATCATACAGGGGAAATGACACTACAGCATCCTGCGATTGGAGGGAGACATGGACATGAAAAAATTAATTAGGGGCCATGCATCTAGGCATGCACACTTAAGCTAAATAAATGCAGTGATAAAGTAGTGACCATCCTTTAATTATTGATGACGGTATGAAACAGTGACTGTCATTTCTTGTAACTCATTATTGCTTCTCCCCTTATAAAAACAACATAAATTATAAATAAATAAACTAAAAAATTTAAAATAGATTACGCAAGCCTAGATGATGATGAAAAGAACAGATAAGATGC
>Dhingra_Pear_16_GATCAG_L001_R1_001_paired_trimmed_paired_merged_contig_54909 CLEC16A-like isoform X4 [Populus euphratica]
TCTATTTTTGGAATTAAACCAGCCAATGGTGCAATAGCAAGTACAATTCCTCGTTGACTGCAGAAAGGATGCTTCTCTGCAAGAATCACTTTTCCAGATGTTTTCTTTGCCACAGGTATCAGGTAGATATCCCTGATTCCAGCGTTGGAAAATGAAATTCTACATGGAATTCCAGATCCTAAAGCAACCTCCGACCCAAAGCTTGCAGACACACCATTTGAAGCATGCATATTACTAGAATCAGCAATTGCACTGCTGTCCAGCAAGGGCTCTTCAAGCAATTCTCCTTTGGAAATTGTTGATTTAAGTTGAAGATGGAGAATAAAAACCTTCACATTGTCAACCATCCTCTGCCAAGCAAAGTATGAAGTTGCATCACCATCAGTAGTTTGTTGGCTAACATCAAGCTCGAGAACAAAAAAAGGATCTTTACATTGGGATGCTTCCAGGAGAGCTGCTTTACAGTTTGCCCATTCATTTCTGAAAGCCTCTGGGATATGATCAAACCAGCATCCATCAAGTTCTTTCTGAAGACATTCACGGGACTGCTGATATGAGGTCTTTACAAGCTGGAATGAATGATTGCTAAGCCCNNNNNNNNNNNNNNNNNNNNNNNNNTCATTTGAGCCGGCAAAGGATGAACATCTTTCGTTTCTGCTAAAATAAACAACAAGAATAGTGATGCTAGCAATAGACTACGATTCTCGGAGAAAATATGCGCTAGTATTCCACTCCTTTTGATAG
>Dhingra_Pear_16_GATCAG_L001_R1_001_paired_trimmed_paired_merged_contig_19899 CLEC16A homolog isoform X2
TCCAGACTTTGGAAAGAAAGAATCCAACGGAAAGAAAAGAGCAGCACAAATGGTATTTGCCAAATCCTTGATTTTCACTATGCGCAGGATGCAACAAACTAAGTACAAAGACGTGGCAGCACCAATTTGTATTCCTTCGACAGCTTTTATGGTAAGCGAAGGAAGAAGCAGTGGGAATATCAAAAGCTGCAAGATGTTATCTGTAATTAACCACCCAACATCAGGAATTCCTGCAGAAATAACATCGCTAAAATAGTAGAGATTGTCCTCGATCTCATCAACAGCAGTAGAAATTAATGTGGTTGTGTCTGCAGACTCTGCACCTGGGTTTTTTGTAGAGTCAGAAACCAATGCATTTAGATTGATGCACTGCCTTCGGAAAAATTTAACCAGGTTTGAAAAATAATCTGCATGAGGGGCACTGGTGACATATCTGTTGACACTTTCATCTCCAACATGATAAACATTAAGCGTCAAAGCCCGTATGGCGGTGCGGACCATGCTCTCCTCATGAGAGGCAAAATGTATTGCCTCATCATAGAGTGGAAATGAAACCACTTCATCATTTTGAGTTTTTACAAGCAGAGAAATTGTATTCCTGTCTAGCTTCCCACTTATTGCTCTTAAGAAGGATATATAGTATGACAGTAGCTCTTCATTTTGGAAATCAAATGAATATGTTATCAAGTAGTTCATATATTCATTACTGAACAAGTAGTATATAGCGTGTTCATTTTTTAGGTTCTGGATCATAATGCTGATTGTCTGTAGCAACTGAAGTGACACAGTCAGAGTTCTGCTAACCTTCAATATACGTACAAACTCTCCCATGACTTGCTTCTCCATGAAAAATTCAAAAAAGGCAGAGTCATGCTGGTCTCCATACGTTATTAACTCTGCAATGGATCTCAGCGCCTCAACAACGAAATCCTTG
>Dhingra_Pear_16_GATCAG_L001_R1_001_paired_trimmed_paired_merged_contig_19900 CLEC16A homolog isoform X2
TTCCACAGCTCTTATTGTAAGTGAAGGAAGAAGCAGCGGGAATATCAAAAGCTTCAAGATGTTATCTGTAATTAACCTCCCAACATCAGGAATTCCTGCAGAAATAACATCGCTAAAATAGTAGAGATTGTCCTCGATCTCATCAACAGCAGCAGAAATTAATGCGGTTGTGTCTGCAGACTCTGCACCCGGATTTTTCATAGAGTCTGAAACCAAGGCATTTAGATTGATGCACTGCTTTCGGAAAAATGTAACTAGGTTTGAAAAATAATCTGCATGAGGAGCACTGGTGACATATCTGTTGACACTTTCATCTCCCACATGATAAACATTAAGTGTCAAAGCCCGTATGGCAGTGCGGACCATGCTCTCCTCATGAAAGGCAAAACGTATTGCCTCAACATAGAGTGGAAATGAAACCACTTCATCATTTTGAGTCTTTACAAGCAGAGAAATTGTATTCCTGTCTAGCTTCCCACTTATTGCTCTTAAGAAGGATATGTAGTACGACAGTAGCTCTTCATTTTGGAAGTCAAATGAAAACGTTATCAAGTAGTTCATATGTTCATTACTGAACATGTAGTATATAGCGTGTTCATTTTTTAGGTTCTGGATCATAATGCTGATTGTCTGTAGCAACTGAAGTGACACAGTCATAGTTCTGCTAACCTTCAATATACGTACAAACTCTCCCATGACTTGCTTCTCCATGAAAAATTCAAAAAAGGTGGAGTCATGCTGGTCTCCATACGTTATTAACTCCGCAATGGATCTCAGCGCCTCAATAACGAAATCCTTGTTTACTTCATTCACA
>Dhingra_Pear_16_GATCAG_L001_R1_001_paired_trimmed_paired_merged_contig_39710 CLEC16A homolog isoform X2
TTAAGAGTTGACGTGCCAAACGAGTCAAGCTCTCCCCATATTCACCCAGTGGATGTTACAAGAGAAAATGATTATTGTGATTCTCATTTGTCTTTGAGGGAGGCTTTGATTTATTATATTATGAGTGGGGATGATATACAAGTTGCTGGTTCGTTAAGTGTACTGGCTACTTTACTGCAGACAAAAGAATTGGATGAATCAATACTAGATGCTCTTGGAATTCTTCCTCAATGCAAACAGCATAAGAAACTCCTGCTGCAAGCTTTGGTTGGTGAAGTCTCAGGAGAAGAGCAACTTTTTTCTTCAGAACGTAGCTCATCGAAAGATGGTACTGAATGTGGTAGTGAGCTTGATAGTTGTCTACAAAAGCTTAAGG
>Dhingra_Pear_16_GATCAG_L001_R1_001_paired_trimmed_paired_merged_contig_39711 CLEC16A homolog isoform X2	GO:0016021
GTTGCTGGTTCGTTGAGTGTACTGGCTACTTTACTGCAGACAAAAGAATTGGATGAATCAATGCTAGATGCTCTTGGAATTCTTCCTCAACGCAAACAGCATAAGAAACTTCTGCTGCAAGCTTTGGTTGGTGAAGTCTCAGGAGAAGAGCAACTTTTTTCTTCAGAAGATAGCTCGTCAAAAGATGGTATTGAATGTGGTA
>Dhingra_Pear_16_GATCAG_L001_R1_001_paired_trimmed_paired_merged_contig_46612 CLEC16A homolog isoform X1
AGGGAGGCTTTGATTTCTTATATTGCGAGTGGGGATGATATACAAGTTGCTGGTTCGTTGAGTGTACTAGCTACTTTACTGCAGACAAAAGAATTGGATGAATCAATGCTAGATGCTCTTGGAATTCTTCCTCAACGCAAACAGCATAAGAAACTTCTGCTGCAAGCTTTGGTTGGTGAAGTCTCAGGAGAAGAGCAACTTTTTTCTTCAGAAGATGGCTNNNNNNNNNNNNNNNNNNAAGGAACAGTTTGGACTGTTGTGTTCTTCTCTGGAAGTGAGGGCTAGTCCTCGAGTACATAGATTTCAGGTGCTTGATGCATTGGTCAGTCTTTTTTGCCGTTCAAATATATCTGCTGAAACATTATGGTATGGTGGTTGGCTTTTGCGCCAGTTACTTCCTTATAGCGAGGCAGAGTTTAACAGCCATCATCTCAAGATGCTGAATGATTCATATAAGAACTGTGCTAGTG
>Dhingra_Pear_16_GATCAG_L001_R1_001_paired_trimmed_paired_merged_contig_75253 CLEC16A homolog isoform X1	GO:0005794	GO:0019898	GO:0001708	GO:0009718	GO:0016192	GO:0044090	GO:1903415
TTTGCCGTTCAAATATATCTGCTGAAACATTATGGTATGGTGGTTGGCTTTTGCGCCAGTTACTTCCTTATAGCGAGGCAGAGTTTAACAGCCATCATCTCAAGATGCTGAATGTAAGTTTTCATTTCTTATGGAATGATATAAGAATAGCATTATCATATCTTCTTTACTAAGTTTCATTTCGTATGACAGAATGATCTTCTTTTCTTCTTTTCCCAAAAGAGTAAAATATAGAATTATTCCCTTAACTTGGAGCCTAGTTTAGAATTGGTTCTTGTTGGAACCAAATTTGGAAAATCATGGTCCCACAGTTCTTGAACTAAAATTCCGTTAATTTTAGTCCTTGAATTTGATAAAACGTGCAGAACTGGTTCTTTTAATTGACTGTTAACAATTCTGTCTAAAATCACCACGTGACGTCACATGAGCTTCATTATAAGGGTATAGGGAGCTATCTTGAAGAAGAAAAGAGAACGATGGAGAGCAAAAAAATTAATGAGCTGTTTTATTTTCTTTCTTAATGAAGTACAATAAGGAAGAGTATCAGATTGAACTATTGTCTTTGATTTCATGGTATGGTATCAAATGGCGTTGGTTCTTGATCTAAAATGGAAAGA
>Dhingra_Pear_16_GATCAG_L001_R1_001_paired_trimmed_paired_merged_contig_49479 CLEC16A homolog
TGACATGCCAAACTTGTCAAGCTCTCCCCAAAGAGAATATGATTATTGTGATTTTCATTTGTCTTTGAGGGAGGCTTTGATTTCTTATATTGCAGTTGACATCAGAGTTTTGATTGCGCAGTTAATTATAGAATTCTGAGTGAGAATGTTATTGTTGATTTGGTTTACTAATTTTGTTGAGATATAGAGGCTGTTTAAGAACTCTTGGTTCGTGACTCTCGATTATAGTTAGAACTTTGAACAAGGCTCTGTTCTTGTTGATAACTGTTCAAGGAAATCAAGCCTTAAACTCTTTAGATCATCTCTGGAGTTTGAATCCGTGCACATGTAATTCTGTCAAACAATCTCAGTAACATCACTCAAATGAATTGGCCTAATCCTAGATCTTTTGGGTCTGCTACATGCATACTTATTCATAAATTATTGGGATCTTCTCATGAATTTTCTTTGACCATTCAATCCAACCTAGAGCTGTGTGTCTTAACTAAATCTTTTACAGAAATATCCTTTTTATATGCTTCTACTAGACTACTAGTGCCATTCTTGGGCTCCATCTCATCATTTTGAATATAGGATGGAGCTTGAGTTTCAAGGATACAACCATGAAAAAGAGTGGTCATGGCTCTTTGATAGACACGCAGCTCTTAGGTTCTTTTTCATATTTGAACTTCTATGAGTCATGAGCAGAATTGTGTTTTATGTCTAACTTTTTCACTTGTTTCCTTTGTACTGTCTTGTTTATTGTTTATCATGATGTTGATCATCTGTGTAGGGAGGCTTTGATTTCTTATATTG
>Dhingra_Pear_16_GATCAG_L001_R1_001_paired_trimmed_paired_merged_contig_33849 CLAVATA3 ESR-related 19 [Arabidopsis thaliana]
AATAAGTTATCTGTTATGTAAGGGATTAGGACCTGTGGGAACAACCCTTTTGCTATCTGAGGTTGCGTTCTTAGAGTGAAAGAAAAAATCATGAAACTGGTGCCCCTTGGACTTGCATAACTCTCTGAAATTAGCTGCTGACCCTCCCAACACTCTTCCATTTGCTGACGAGCCCTTCACCCTCTTTCCAACATCGTGATGGTGATC
>Dhingra_Pear_16_GATCAG_L001_R1_001_paired_trimmed_paired_merged_contig_114635 CLAVATA3 ESR (CLE)-related 6-like
CAAAGAGTTTATCAGGTTGGGTTTCTAGTAAAGCAGAAATTTAAGAAAGAAGTGATTGCATTACTTACTTATAACAATACAACATTTTCCTAGCTGATAAACAGAATTCATTAAGTAAATAGTTAAAAATCAAAATCAAAACAAAACAAAAAGACAATTGGAGGCTTGGAGTGAGATCAGATCACCGGCAGCAAGGTCATGGCACGGCGAATTCAGATTTTCGAAACAAGAATAGTACTAGGGATGATATCTTTGAATGCTCAAACGAACAAAGGGTTTTGCCAGAACTTAGCAAAACAAATCCCAAAACTTTGCATCCCAAGCCGTAAGAACACAACCATGTCATCTGCTACATAATTTGGCGACTAAACTTCGAGAAAAGTTTTGGCAACTCAAGTGTAATTTCTGGCAATAAAAAATCCTAAGTTGCTAATGATGTTGGGGATCTGGTCCTCCGGGTGCAGTTCTGTTCACCTCGACAAGAAACCTCCGATAAAACTCATTTTTGGGTACATGAAACACAAGTTTACGAAAAAAGAGATGGCTATCAGTTTTATTTGGAAGAGTTGAGAAAACGAGAGAAAGACGCGCCTCTGAGCTCACTACAAGCATCGAAAGAATGACCAAGAATGGTAGCAACAAGCAGCTTGCCCTTAGAACACTAGGCATGCTGATCAGTGAAAGGTTTAAAATTGTATGACAACTAATATTAAAGCACAGAAAGGTAAGTAGCTTTGAGCATAACAAGTTTCCCCTTATAAATAGATATAGATTGAAGCACAGAGAAAAAGTGGGAGAATTTTTCTTAGAGTTGTTTGATTAGATTATTTAAAGCTCTCATGTGTAATTGAATAGTGCAA
>Dhingra_Pear_16_GATCAG_L001_R1_001_paired_trimmed_paired_merged_contig_134929 CLAVATA3 ESR (CLE)-related 5-like
GATGGAAATTAAAGTAAAACTTTTGTTGCCTCACCCTGCCAATCGGCATTTTAAATTTATTTTAAACGAGTATAAAAAGTACTCAAAGCATTAGGTATTCCTTGTAGGAGCTTTGTTTTTATTTCATGATGATAATTTAGATTCGAATTCTTCGAACATTGACACGAGAAGTATTACTAGATTATAAACTAGTTGAGACTTTCTAAAAACTTATAATAGCCAATTTCTGCTCTCAAATAAAAATTAAAAAATTAAAAACAAACACTCCCATTTTTTTTTGTTATCATAAAACACCACCATATATTGGATCGATCAATATATTAGTGATGCTGAGAATCTGGTCCTCCTGGTACGCGTCTATCAGTACTAGAATCCAATTGCACTCTTCCATGATAATGCGCAACCAACTGCTGCAAAAGACGTCGGCTGTCTAGCAGGCCTTGTGGTCGTGCATGCAAGGCTTGCTGCTGCCCTTCAACAATTTGCTGGCCGTCGGCAGCGATCAGTAAACCTAAGAAGATCACCAAGACGAGTATCAGTAATGTGAGACGTGCCATTTGCTCTGCTAGGTATAGAGCTGCTGTTATAATGGGGATAATTAGCAAATGAAAATTAGTAGAGGAAATTAAGGGAGGGACTGAATGATCGAGAGTAGCTCAAATGGTATTGAGTAGCCCTAATTTATAGGGAGATTAAGTATAGTGGGTCGGGGATAAAAC
>Dhingra_Pear_16_GATCAG_L001_R1_001_paired_trimmed_paired_merged_contig_61068 CLAVATA3 ESR (CLE)-related 44	GO:0016021
GAAAATAATAAAAGAAAAGGTAATGCTAATTAATACGGATGACGATAACAACAATTTAAGGGTAACAAACCTCATTCATCACTGCGGGACAAAGCAGTTTTAAAACAATAACCACAAAGATGACAAACCATAATAACTGTTGCCGTTACGATCCTTTTCTTCTCTCTACCTTCACAATCTCCGCAGCTAGTTTGATATAGGGTTTGGTCCGCTGGGAACTTCATGAGCTTCAGCTCCAAAATCTCTTCTGGCACTCGGATTTGAAGACGACGACCTGGTTGTTGGGTTTTGGGTGTTTTTTGGGTGGAAATTTGTGGTAGACTTTGATAAGGGCTCGGAGAGAAGCCTTTTGCTTGTGATTGGTGATGTGGAGGAGGAGGAGGTCATTGATGATGGACTGACAAGAAGAAGAAAAATGAAAAAAACTAGGGCAAGAAAGAGAAGCAAATTAGGGTTTACTTTGGTGGGGAATTCAGAGATGGATGGTGATGACGACGGTGATGGTGATGTTTTAGGTGCAGCTGCCATGCAATTTGGAAGAAGAAACCACCCCCCAAGAGCCCACAAGGGTTCAATATCCATAGACCAGCACCAAGGCTAGCTAAGAATAAGGGAAGAGAAAGAGAGAGATCTAGAGAGAGAGACAGAGGGAAAGTGGTGATGATGATCAGAAAGAGAGAAAGAGAGGGGAGAGGGGAGAGGGACAAGGGAGAAAGAGGAGAAGAGAAGCTTCAGCAAAAGTGAACAATATAAAGTAGGTTTTGAAATTCGATACACATTTGTATATATGA
>Dhingra_Pear_16_GATCAG_L001_R1_001_paired_trimmed_paired_merged_contig_61069 CLAVATA3 ESR (CLE)-related 44
TATATATATATATATATATGAAACAAATAGATGGATATTACATAATATGAAATATTATTTATAACCCAAGTGTACTCTTGCTATACATTTCCAGCCCCAATATAAAAGCAAAAAAGAAGGAAAATAATAAAAGAAAAGGTAATGCTAATCAATACGGATGACGATAACAACAATTTAAAGGTAACAAACCTCATTCATCACTGAGGCACAAAGCAGTTTTACAACAATAACCAGAGATATGACAAACCATAATAACTGTTGCCGTTACAACTCCTTTCTTCTCTCTACCTTCACCATCTCTGCAGCTAGTTTGATATAGGGTTTGGTCCGCTAGGAACTTCATGAGCTTCAGCTCCAAACTCTCTTCTGGCACTCGGATTTGAAGACGACGTTGTAGTTGTAGGGTTTTTGGTGTTTTTTGGGTGGAAATTTGTGGTAGACTTTGATGAGGGCTCGGAGAGAAGCCTTTTGCTTGTGACTGGTGATGCGGAGGAGGAGGAGGAGGCCATTGATGATGGACTGACAAGAAGAAGAAAAATGAAAAAAAATAGGGCAAGAAAGAGAAGCAAATTAGGGTTTACTTTGGTGGGGAATTCAGAGATGGATGGTGATGGCGGCGGTGATGATGATGTTTTAGGTGCAGCTGCCATGCAATTTGGAAGAAGAAACCACCCCCCAAGAGCCCACAAGGGTTCAATATCCATGAACCAGCACCAAGGCTAGATAAGAATAAGGGAAGA
>Dhingra_Pear_16_GATCAG_L001_R1_001_paired_trimmed_paired_merged_contig_71697 CLAVATA3 ESR (CLE)-related 27	GO:0016021
AAAGAATCTCTGTGTTTGTAATTTTGCAAAAATATTTTTCTGCTGCCAACACTCTTTCTCTGATTATGATATATATTCGATATTCTGAAGATCTCAAAAAGCAAAGCTAAAAGATCAAAAGATGTATAGGATCTTGGAAAACTAGTACATACGTACGGAGATTCTGCTGGTAGCTAGGAAAGAAATACGAGTACAAATTCCTAAACTTTTCTCTTTATACATCATGATTTGTGATCCATTAATCTTAAGAAATTAATTAAACAGATTAATCAACCAAAATACCCCCGGTTTTCTCACTTGATGAATTACAAAAAGAAACCATTAAAACTTGCCAAACGATATGAGAAAAACGTGGGTGTTTTGGTTTTAATTCCAGAAATTATTTCCCAAGAAAAAAGGAAGAAATTTGAACAGTTTTACTAGTTGTGGAGTTGATCTGGGCAACTGGGCACTCTTCTTTTGGATTCTTCATACCCTTTTTCTGTTTTGTTGAAGTTGGAACTGGAAGTGCTTCCGCCGATGTACTTATGGAATAGGGCTTCTGTGCTTGTCTTGCTCTTCTTCTGCATCATGTTCCTCTCTGCTTCCACCTGCACCTTTGATATTACATTACCTGTATTTCCCGGGAATACCCGTATTGCCCCTGCCTTGCAGTCGCAGCAGACCCAAATCTGTAACGCCGAAACGACCAGAATCACCACCAGGGAAGAATGCAGAAGCCTCCAGCCGCCGGCGAACGACATTGCCGGAATATATATATCCAGTTACATAAATCACCAAAGCCCTCTCTCCCTCTCCCCTTTCTCTTCGTCTCTCTCTCTCTCTCTAATTTGTAAGAGAATTTGATGAGCTGTTTAAGCTAATGTTTGACTGTTAATTTCTGAATTCTCTCTCTCTCTCTGCTC
>Dhingra_Pear_16_GATCAG_L001_R1_001_paired_trimmed_paired_merged_contig_129324 CLAVATA3 ESR (CLE)-related 25-like [Camelina sativa]
TTTTATGTACAGGCAGCTTCTACTTCTTCTAAGCAAGATATTTGTGTTGTTCTGGAAAACCTACCTATTGTGCAATGGGTCAGGAGAAGAAGGCACTTTTCTGTTGCTTGTGGCAAAAAAACCTTCATCTTCACCAGTTGAGTTGAAAACTCGAGGCTTCCTTAGATTCTCCACCTTCTCGTTTAAACATCTAGCTCCGGAAACGCCGTCGTTGCGCAAGGTGGAGATGCCCAAGAAGATCAACAGAAGGCCAATGGCTTGATTCCTTGTGATGAACATGGCTTCTGTAGATCCAAAAATACTGTTTTTGTCTCCCTTCAGCTTCTCTTTAAGCAAACATGTGGAGAGTATATAGATCCAACTTTTGGGTTTCTTTTGTGTTGAGAGAGAGGAGAGAGAGAAGAGAG
>Dhingra_Pear_16_GATCAG_L001_R1_001_paired_trimmed_paired_merged_contig_109720 CLAVATA3 ESR (CLE)-related 25	GO:0016020
AAATATATTCTCATCGGCTTTTTTACATGCAAAGACAAATTTCCTCTATCGACTAAAAATTTGCTATATCTATCACTCACTAAAAAAATTATGGAGAAAACAGTAATATTTGACCGATGAACGTATTTTTGTGTGAGTGGCAATCTTCATTTCCTTTCGTATACTCTCCCCGAACGCCTCCCAGAGCTATTTCTGTCATGAAAAAGATTTGCATATGCATACACAGCTGGGAGTTTTCACAATATTTTTCCAAGAATATTTAAACACAGACATACATACATAAGCCTAAAGGGCATATGCATCTCCATCGATTCGTATGCATCTCGATCCATCCCGTGCATCGTCTTCATCTGCACTACTCCTGCTGGAGTACTTAATTAGTGGCTAAGCTTGACCGGGGGGCCGTCCCGAGCTCCCGGCTCTCCTGTTGTGAATAGGATCTGGTCCTTTGGGAACTCTTCTTTTGCTCACCATATAGTTGAGATCCAAGTCTGGATGAACAAGCTTCTCTCTTCCAACCGCATCAGCATGCTTTGAGGCTGCTGTACTTGTACCCCCTCGAGTCTCTAGTGTTCCGATCAACAAGAAACAGATAAACCCTACTACCACAAGCGTTTGCAAGAACAACTTAAGGCAAGAAACACCACCACCCATAATTTGTTTTCTTTCCCTTTATTCCAAAATATACTAGCTATACTAGCTATAAGAAAGGTCGCTATAGCTGGCTAGCTAGGACATGGATGAAGGGAAATAATTAGAAGAAGAAGAAGAAGATAATATTCATCCTTGCTTGATGACTGGTGAATTAATAGAAAGAAGATAAGTAAGAGAAGAGAGGGAGGCAGGAGGGTTACGAGCTTAAAAGCTAAGAAGTTTCTT
>Dhingra_Pear_16_GATCAG_L001_R1_001_paired_trimmed_paired_merged_contig_112964 CLAVATA3 ESR (CLE)-related 25	GO:0016021
TATAATTAACTTATTGTACATGCCTCCTGCTCGAGTTCTGATGCTTCAAAACTCCGCACGCCTAGGCTCATGTAGGTGGTTGTCTAGTCTTCTCTGCTCTCCTGTTATGAATGGGATCAGGTCCATTTGGCACTCTTCTTTTGCTCACGTAGATAAAGGTGGAGTCCCAGACAACAGCATGCTTCTCTCTTCCAATCAACTTCCAATGCTTGAAGATTTTAGTGTATGAAACTGTAACGGTTGGTTTTTTTTGGGCACTGCGGTTTACAAGTATTCCAGCAAGGAAAAACAAGAAGACAACCAGAAGCAGAAGAGCTCCAAACAGAGCTCTTAAAACCTTCCTGCGACTCTCCATGTATATGTCTCCCCTTAGCCCCCTCCGGCTTTAAGTTTTACCTACTGGCTTTCCCACCACACCTGATGGCCAGTCATTTCTAACCAAGATAAAGAATGTACCAAAAGACCAATGCTTGTGGCGAGAGGACAAAGATGAACTCTCAGACAAGCAAGCACAAATGGAAACACAGAGAGAGAGAGAGAGAGAGAGAGAG
>Dhingra_Pear_16_GATCAG_L001_R1_001_paired_trimmed_paired_merged_contig_123331 CLAVATA3 ESR (CLE)-related 25	GO:0016021	GO:0006396	GO:0010468	GO:0016043	GO:0034660	GO:0044085	GO:0044710	GO:0044763	GO:0050896
ATACTCCAATACGTACAGTGCCAGATCACATGATGAGTGAGATATTCACGAGTGACATCAACATATATTGTACGGAAGACCGACAGTCTAACTCTCACATCGTGTGGAACCAGAATAGGATTTTCCTCGGGCTGTGTTCCAATTCTCTTATAGTATATCTACTTGGTCTGTTTTTTTCAATACAAAAGCAAAATCCACTCCATAAACTTGTCTCCAAAACATTTTAAGCAAATACCATCGAGATACATTTCAAAAGTTGTTCCTATCTTTCTCAAGATTCTTGAACGTGTATAGTTTGTTTGAGATAAAGCTTTGGCTTCTTTCCATGCCCACGAACAACTTTACCGTGAGTCTGCAACAATGCTCGGAACTTGGAAATCGATCAAACTAGTGAGCTTAAGCTTATCCTTCTCCAAAAAAATCTAGTAACTAATCACTCCACAAGTCCTAATTCCTACGGGCGGGGAAAATGATAACTAACTGAAGGGTAAAAAAATGCAGAATGCAGATATATAATTAACTTATTGTACATGCCTGCTGCCAAGTTCTGATGCTTCAAAACTCCGCACGTCTAGGCTCGCGTAGGTGGTTGTCTAGTCTTCACTACTCTCCTGTTATGAATGGGATCGGGTCCATTTGGCACTCTTCTTTTGCTCACGTAAATAAAGGTGGAATCCCAGACAACAGCATGCTTCTCTCTTCCAATCAACTTCCAATGCTTGAAGATTTTGGTGGATGAAACTGTAACAGCTGGTTTTTCGGCACTGCGGTTTACAAGAATTCCAGCAAGGAAAAACCAGAAGACACCCAAAAGCAGAAGAGCTCCAAACATAGCTCTTAAAACCTTCCTGCCA
>Dhingra_Pear_16_GATCAG_L001_R1_001_paired_trimmed_paired_merged_contig_113342 CLAVATA3 ESR (CLE)-related 1-like	GO:0044699
GTATATCTTATTTTTATTATCATCACTGGAAGGTTGCATCTAATTATTAATTGGGCAAATTTATTACAAGTTCGAAAGATATAAATGTATATAGATTTGCACCAATTTAGTGAATCATAAAGACGATAAGAATCATTCACTCGACGCATTGCGTTGAACTCTCATACACAAAATGTAAAACCGACACATGCGGATTTCGCGCTCGTTCTTATGAAAGTCCAAAGCAGCTCGAATGTTAATTTTCATTTCGGGATATACTAATGATGTTGCGGATCAGGTCCTCCCGGACTCGGCCTTTTGGACTCGAAAGGTTTTCCGACTTGTGTTTCACTGCTAGCCTTCAGCACTTGTTTGGCACTCTCCATCATAGCTCGTTTGTTACTTCTGTCTGAAAATGGCACTGGAGAACGAGCTTGATCAGAACCTGAAAAAGAAAGCAAAATGAGTAGAAGGTAGAACCAGAATTTGAGGCTACCCATCATCACGTTGGGGTCTGCGTC
>Dhingra_Pear_16_GATCAG_L001_R1_001_paired_trimmed_paired_merged_contig_84630 CLAVATA3 ESR (CLE)-related 1-like
TCTAAGAGATATTCTTTGATTCAATGAATGGAGATACCAACTGGCCAAGTGGAAAGGACTCAAACTTCTTGCACATTGATTCCGTTCACTTTTAAATACCAATTAATGATATGAATGACAGTATGTATACATATACAATGTCCAAACGTCCTCCTCCCTCCTATCTAAGGCTGCACAACAAGTGGTTTTGAGACTTCAAATTTGAATAGTGGGTAGCATGAAAGTCTGGTTACGTACATTTCTGCCCTTGCTTTTCTTTTCGGGGCAATGAAGCCCGTGTTCCTTGCTCGTTCTCAAATAACGGTAGCTGACAACAATAGAGTGCTAAACAAGTGTTGAAGGCTAGCACTGAAAGACGGGTTGGAACGTACTTTGAGTCCAAGCGAAGGAGCCCTGGCGGATTTGATCCACGACATTACTAGTTCTTGGCCATACTCTTCGGAGCTTCTGATCAGCTGAATGCAAATAGTACTGGGCTGTAAGACATAATGTATATAGTCCCCGGAAGCACAACCTTCTCTGTGTTCTTGGTTCTTGCGGGATACGAACACCTGGAAGAATGTCACGCCGAGAGTCTCCTCTAGTGGAAATCTGCACTGATCTTACAAATATCTTCTTAAGAGCAAACTTGGAAGGTCACATATCCACAACAACGTAGGAATAGAAAGAGCCAAAACCTCTTTAACAAGGAAGATAACTCTGTTGCTTTTGCAGCTTCCAACTGGTAAGCTCTATGGCATGACCAATGCAGGAACCAACTTTCTAAACTTATATTTTCTGGATGCTTGTGATACATGCTGCACAAGCATTCTCCCTCGATCAAACAACATCGAAGTTCAATCCAAATTTTCTTGTTTCCCCAAATGTTTTTCGTAAGCTCTTTTGACTCCAGCACAGATGTCACCATAGGAAGTAGCTTCCAAAACTTACAACTTGGTTCTACTTTGTGACTATACATTCGGGCATCTATGTATCCCGTCCTTCATGTGGTGATAGAAGCATAAAGATCTCCCTCTCATCAATCTTATGCAACTTTGTTCGATCTCTGGCAGTCA
>Dhingra_Pear_16_GATCAG_L001_R1_001_paired_trimmed_paired_merged_contig_100546 CLAVATA 3
CCGTTGGTTGGTAGCTAGTGCATGAAGTAACCAAGCTAAGAGCTTGTACATAGACGTAACTAACTAGCTCTTGCTCGACCGCTCGATGGGAAAACCCTAACTTTTAAGGATCAGTGCGAGGCTTTTTGGGGGCATTTCCATTGTGGTGCAGTGGGTCAGGACCAGAAGGAACCTTCCTTAACTCAGACCCAACCTCCAACTTGTTCTTGCCATTCATAATATCATCATCGCCGTCAGCTTCTTCATCCTGCAGCAGCTTCCCACTCGTACCAACATCAACCTCATTATTTTTTCCTTCGATCCCAGCAACCAGCATCTTTCTGTTTTGATTTCCCCGGAAACCAGCTTCCTCACCACCAAGGCACCCATGGCCAGTGCGCCTGCATTCAGTGCTAGCAGCTTCCTCTATCCGCATCAAGCACGAAGCCACAAGAAAAATCAAGCAAAAAGCCACTGATGATCTTGATGCCATATTTTGGATTTCCTAGCTAAGAATAAACCCTAATGTGCAGCAGAATAGCGAGAGGAAATTGGAAATATTAATTGTGAAGTTTTGGAGAGGGGGGATTACTCAATTTATAAGGGCTTGTAAAATCTGAATCCGCGTGCTCATGCAGCCATTTCTCTAGAAATTAATGATTAACTAGCTATAGTAGCCAGCTAATAAGATCTTCTTCCTGTGACGTAGGACAGCGCCGTCTTCAATCGTATCATCACAGCCACGTACGTCACTCCACAATTCAGATTTTGCAAATATTTAATGTAGATGCTAGTAACTTTCTCACATGAAACTTCTCATTTTACTTTCTCGGCTCTTCTTTTTAATTTTGAATGTTATTTCTGATTAGAATTGAGAATTTTCGTCACCTGCATATTTAGGGTTAAGTCACATAAAAACATTTTCAAGAAAACAAGATTATTGTAGTATAAATGACTCAAATAAGGTCAATGTCTCCATACACTGCTATGAATAACTAATGCTTAAAACAATTTTTAATTAATTATTTAATACAAGATTTAGAAAATTGAAAATTTTAATTAAATCACAAGTGCAAATAACCGAAAGTATTAAAATCAACAATATTGAAATCAAAAGAACAATTATACTAAACAGTTTAAGAGAATCAAGACTCTAAAGCACTAAGGTTTAGTTGTCACCATTAACCAACCTAAGTATTTCTACCAATTACTTATGAGTTAATACATACAAGCTTTGAATGTTAGGTTTTGATTATGCATATTCTACTTGTGATATTCAAGCTAGAACATATATTTAACATGCAATCCGTCTATGACATTCAGATAAAATATAAACTGCAAGATTCATTAAGTTTTGTAAAAATCCTTTGAAAAACCATTTAACTTAAAAAGTGATATTCGCCTTAAGTGAACGTACAATTTCCAACCACAAGAAGCATTAACCAATTTCAAGATGATATTCCAACAGAAATTGCATCCAATTACCAATCTAAACATCCTAATGGTGATCAAACATCAAGATATATGGGTAGCTTAAAATTTGTGATTGAAATTCAAAGCAAGCATGTATAACATCTTAAGTAAATTGGAGAAAAACTACATATTCATGCTAAGGCTC
>Dhingra_Pear_16_GATCAG_L001_R1_001_paired_trimmed_paired_merged_contig_37206 CHY and CTCHY and RING-type zinc finger [Arabidopsis thaliana]	GO:0005634	GO:0008270
GATAGCCAATGCTCAAACCAATTCGATTGCAAAAACGTTGCCACCGGCTCAGCCTCTGGTTTGTCGAGTGTTGTAAGATTTACAGTTCGGGCATTTCCGGGCCACAACATGGTACTGCACTTGTGAGCTTTTGCCGCAGTCGTTGCAGAGGATCGAAACCAATCTGTTTTGATAGGGTTCAGGCATCGGTGTAGCTGCAATCTCCATATCATATTTCTCCCATACCTTAGACATATCGCAAACTGACTTGGAGCAAAGAGGGCAAGCGTATTG
>Dhingra_Pear_16_GATCAG_L001_R1_001_paired_trimmed_paired_merged_contig_37207 CHY and CTCHY and RING-type zinc finger [Arabidopsis thaliana]	GO:0005634	GO:0008270
GACTGCCCTGTTTGTTTTGAGTTCTTATTCGAAACAAGAGATGATGTTACGGTCATGCCATGCGGGCACACTATTCACAAGAATTGCTTAAAAGGGATGAGGGACCATTATCAATACGCTTGCCCTCTTTGCTCCAAGTCAGTTTGCGATATGTCTAAGGTATGGGAGAAATATGACATGGAGATTGCAGCTCAACCGATGCCTGAACCCTATCAAAACAAATTGGTTTCGATCCTCTGCAACGACTGCGGGAAAAGGTCACAGGTGCAGTACCATGTTGTGGCCCGGAAATGTCTGAACTGTAAAAAACGAGAGGCTGAGCCGGTGGCAATGTGGTTGCAATCAAATTGGTTTTGGCATTGATTATCTTTGTGCAGCTGCGGATGTGTCACGAGACTCGCAACAAGGGCTCCGGACTCTTTGGAACCCCTGGCCGTATCGGTGGTGGAAAGAAGGGAATTGTGGTCCTCCGTGTTGTCTTATGTTG
>Dhingra_Pear_16_GATCAG_L001_R1_001_paired_trimmed_paired_merged_contig_101904 CHROMOSOME TRANSMISSION FIDELITY 7	GO:0007062	GO:0045132	GO:0099402
ATCTGATATGGAAGTTAAGTCATATTCTTCCTACACCATTGAACAAAGGTGTAGACTAAAACAGCCAAAACAAAGTTCATCTAAAACACAACCTCCAGGGCAAAGACTATAATCGCCCTACAACAGTTCACTTAACATTGAATAGGGACAGTAAGGTTGTAAACAATATATATGGGTTGTAAACACTGTATACATATATAATAGAGACACAACATGAACATTCACGATATTTACTTGTAAAATCTAGTAAGCAATGGAATAGGATATTTCCTCATTTTTGTCGGATTACTTTGAAACTTTGTTAAAATATATTCACTATCTCGTTATTTTCATGATGAAGATAGTATTTTCACTAAATCTAGTGTATTTTTATCCTATATAGTCCCAAGTTTGAATTAATCCCCGAATAATACTTGACAGTAAATAACAGGGGAACACTGAGAAATAAGAAATCAGAATTCGACAATCATACATGATTAAATCAGAAAATGAGTCAAATATTCTCAAAATCATTCTAAACGTCACATTGAAATCAAACTGACCAAAGTCTAAATAGAACTGAGCATAGTATCTCTTCTTGTTCTTGATCACTGTTGTTCCCAATGTGGTCCATTCCGGCTTCTCAGAATTATCGTCCGAAAAGGATTTCACCAGCAATTGGTGAACTGAACTTTTGTCCCTTCCACT
>Dhingra_Pear_16_GATCAG_L001_R1_001_paired_trimmed_paired_merged_contig_69835 CHROMOSOME TRANSMISSION FIDELITY 7	GO:0005634	GO:0016407	GO:0000070	GO:0000724	GO:0009553	GO:0009790	GO:0034089	GO:0048364	GO:0048653	GO:0060772
CGATTTCCCCAATTTCTTGGCACCAAAATCAAAGTAAATGATGAGGTAAGCGCAATGAAATCAGATCCAATTCAAATCCAATCCGACGCATTCATGCAATGCCACCAAAGATCAGTGCCTTCTTCAAACCGTCATCCTCCTCCTCTTCTTCTTCACCCAACCCAGCAGCCGCACCTCCTCTTCTTTCCAACGAAAACGACGACGAATTGAGCGTCTGGGAGAATACGCAGCACCAGTACTGTAACACCTACAAGCGAAGAGCTCCAAACCCGCAAAGTAGTGGAAGGGACAAAAATCCAGTGAACCAGTTGCCGGAGAAACCCTTTTCTGATGGTAATTCCGGGAAGCCGGAATCGACCACATTGGGAAGAATAGTGACCAAGAACAAGAAGAGAAGCTATGCTCAGTTCTATCTGGACTTTGGACAGTCTGATTTCAATCTGCACACGTGCTCCACGTGCGGGGTCAAGTATACCGCCGGAGACGAAGACGATGAGAAGACTCACAGGGCATTTCACAAGGACTATACCAATGGAATTCCATTCAAGGGATGGTGCAATGAGAGGGTTGTTCATTTGCCTTCTGTGGAAGGAGGTCGGATTGTTTTGGTGTTGGATTCTGATCCTCCGGCGCAGAGAAACAAGGTTGGGGAAGTTGTGAAGAGAATGGAGAGTGAGCTTGGTAATGGATGGATTTTGCACAAGTTGTGTAAGGTATATCTGTTCATTTTGTCCCAAAGGGTTGCTGGCTGTCTAGTTGTGGAACCAATAAAAGAAGCATACAAAGTTCCTTCATTTGCAGCTGATGGAAGTTCTGATGGTACTACTACACATGAAGCAAAATCATCTACTCTCCAATTTGGGGATATCAGGTTTCTGAGGGAAGTCATGAGAAAAGCCCCTTCTGTTCCTAAAGCGTTGAATGAGAATCTCAACGGTGCTATCTTCTGCGAAAGGGAAGCAGTGGCTGCTGTTTGCGGCATTAGAGCCATTTGGGTCACTCCATCTAACAGAAGAAAACACATAGCCACCCAGTTATTAGATGCCCTGAGGAAAAGTTTCTGCATGGGATTTGTC
>Dhingra_Pear_16_GATCAG_L001_R1_001_paired_trimmed_paired_merged_contig_59073 CHROMATIN REMODELING 8 [Populus euphratica]
GGCTTTGTTGAAACAGAAAGGGATGAATTAGTTCGGAAAGGAATTTTAACTCCTTTCCATAAGCTAAAGGGCTTTGAGCGCGGCCTTCAAGAACAAGGGCCATCTCGGGGGCGTAATGTTCCCGCGGAAGGAGGCAGGAGTGATGATTTTGTTTCAGCCAGTGTTGCTAGAGCAGTTCGGTCACTTTCAGAGGCTGCTCAAGCTCGCCCAGCTACCAAGTTGCTTGATCCAGAAGCTCTACCAAAGTTTGATCCACCAACTTATCCTTTTAGAGGCTAAGGAAACCGCTTAAAATTCCTTAATCCTTAGAAAATGGTACACAGAGGAATAAAAGTTCAGGAAAGAAAAGGAAGCGTCCTTTGCCTGACAAAAGATGGAGAAAGCGCATTTATTTTGAGGAAAATAATTTGCATGAAAGTGACGACACTCCCAGCTGTGAAGAAGAAAACCAAGATGATGATGATGATGAGTATCCGCATGTTACCCTAGAAGGGGGGCTGAAAATTCCGGAGTACATTTTTAACCAACTCTTTGACTATCAGAAGGTAGGGGTCCGGTGGCTATGGGAGCTGCATTGCCAAAGAGCAGGCGGAACTATTGGAGATGAGATGGGTCTTGGTAAAACCATCCAGGTTCTGTCTTTCCTCGGTGCATTGCATTTCAGTCGAATGTATAAACTGAGCATTATTATCTGCCCAGTTACACTTTTGTGCCAATGGAAAAGGGAAGCTAAAAAATGGTACCCAGAAGCTTTCATGTGGAGACCAGAATCGTCTAAAAGCATCAAAAAATGGGATTCCTTGGTCAACCGTGTTTTGAGGTCAGAATCCGGGTTGCTATTACAACTTATGAGCAACTCCGTATTGTAGGGAAAAGTTTGCTCGATGTTGATTGGGGTTATGCAGTTTTGGATGAAGGACACCGAATCAGGAACCCAAATGCAGAAATTACTCTAGTTTGTAAGCAGTTACAAACAGTACACCGTATTATAATGATGGGTGCACCAATTCAGAACAAGCTGACTG
>Dhingra_Pear_16_GATCAG_L001_R1_001_paired_trimmed_paired_merged_contig_73027 CHROMATIN REMODELING 5-like isoform X1 [Populus euphratica]	GO:0005634	GO:0009506	GO:0003676	GO:0005524	GO:0008026	GO:0008152
GCTATCTTGCCTGATGCGGTCTGCAATTATTCTCTCCACCTGACTATTCTGCTTGATGAGATCTAAGTCCATTTCCTTGCTCACATCATGAACCTCAATCTAGCAAGCATATACATAATCCCCCAAAAAAAGATAAATGAGCTACTTCACATGACAATAAAAAATAATAAATAATAACAAAAACCATAAAATCTTATGCGATCTATTACATGGAAAGTCAAATATCAATTATGCATGGGAAAAAATCATGAGCATTTTATAAATGAAACATTTCCACAGAACGTGTATAATTTAAAGTCAATAGACTTAAATCGGATTCTTTGACAACAAACTAATGCCAAAGTCAAAAGAAATTCTCAAGGTGGCACCCAATTAACAACTATTCTTAAGAGACAGAGAATCTAACTTTCACAATATTTAGTTAGGAACAGGGTTTAAGTGTAAGTCCTTTCAAAATTAAAACAAAATCTACAGTTTCTGGTCCACTAAATTTCAACAGAAAAACAAACAGTAAACACAAAAGGACATTGACAAAATTCAACGTCTAATGCATCACTCCTTATCCATTTCATATATTCATGTTTTGAGCACCATATTCTAATAATATTACAGAAAACACCTCATACTTGCCCTTACAAACCCGTTTCGAAATTTAAGGCAGAATATGACTATAGGTATACTGCTTTTTTCTTTATATCACAGAGCCCCATTACAACAACTACAACAAAGACTTTTCCCACTAAGTGGAGTC
>Dhingra_Pear_16_GATCAG_L001_R1_001_paired_trimmed_paired_merged_contig_17777 CHROMATIN REMODELING 4 isoform X1 [Gossypium raimondii]	GO:0005634	GO:0003677	GO:0003700	GO:0004386	GO:0005524	GO:0008270	GO:0006355	GO:0008152
TGTTCTAACAGGCGATCCCTGCTTAGCCATCGTTCTTACCCTAGCAGTTGCGGTTTGCGAGTCCAAGAGTTCTACTTGGTCAACGGAGTTTGGCAATGAGGGCTTTGCGTCACGGAAGCTTGTGCTTGCCATGCCAGAAGCTGCTGACAAATGTGGACCTGGCGCAACGCAGGATGCTACCAACTGAAGCACTTCAGGGGAAGGTGACAATCCCATGGTTGTTTTCTTCTGCTGATTCAGATGTGGCGCTGAGGATGATGGGTTTACCATACTCAGAGGCGCACTTAGGCCGGACTCAATCCGTGAAAGGCCTGAAGTTGCAGCCATTGCTTGTGAAAGCAATGGAAATGATGGGGCCATAGGAATGGAGCTTGAAGCATTGTCGCCAGCGTGCCTGCTATGAAAGTCCCGGCCTCTTCCAGCAATGTCTAGTTTAACCCGCTTAAATAGACGTGATTTCTGCTTTCTTTTCTTCTTTAGACTTCGCCTTGGATCCTTTGGTAGCGAAGGAGGTGGACCAGGAATCACAAATGGAGGAATACTTCGCTTCTCCTCCCCATATAACAACCGGACAGATTGAGCTATTGCGGACACTGTGGGTGGCAGGTCAGGTACTGGAGGTTTAGCAGGAACACTTACAGCTTCCCGTAGCCAATGGGGAAGCGTGTCCTTCGAAGAACTACTTCCAGCAACATCTTCTCCCTTTAAAATCCCACTCTTGAGATTAGGCAGCAATCCTGAACTGGAGGGTTCACCTCTTCCCAAATTATTATTCGTATCACGTAAAGCATTCAGTGACCTATCGAGCACACAAGGCAACTTGCCGTACCTATGAGCACCCTGTTCATCTTCCTTCTTCTGTACATCATAGTTGCTAGCGGAATTCAAGCCTAATGAACCCAAGCAACTGGTACCAAAAGAAGTGACAACAAATGGCTGCTCAGCGGGAACACTGGAAGACGTACCTGCTCTGTCAGAAGCTCCGGCAGCAGAATCTTCAGAAAAATTAGTCCTGAATTTATCATGAAACCAAGATGGAATAGGGGGATATTGCTCATTCTGCAAACCAAGTCTATCAGATGATTCAAAATGCGGAAAGCCAGATGAAAGATCAGTAAAACCCAGCTTTATATCTGTCAAATGGGATTGAAATTTTGGCGGTGTAACAAGTCTACTTCCATGCAGTGCCCGTGCCATCATCCCATCCGATATGCTTGGAAACTGTGAGGATTTGGCAGTCTTTTTTATTGACTTTGACCCAGCAAAAGCTGACCCATCTAAAATCTTGAGTTGCTCCTCCTCCCACCTAGCTGACAGATCTTCTGAAGTTTTAAACTTTGAGAACTTCAACCTCGGGTCTCTCAGCATTGCATCCCAATTGCCCCTTCCATGCCTACGAACACCAATCCATAGAAAATCAAGTTCATCTTCCGTCCACACATCTGCCTTAAATTTCTTTTTGAATAAGTTGCTCGATCCAGGACCAGTCCTCATCATTATGTTTTCGAGCACCTTCCGGTGGTTATCAGGAAAAGATGGAAAATTAGTTGGCATATGTCCCAAACCCAAGGAGGGAGGCACATCTCTATCTTGCTGATTATATCTGGGTGCATCTGGCGGAAATTTTAAATTCGGAAACAATGACATTGTTGGAAGTTCTGGCAAGGAGCCACTCGTGGTAGCAATTTCTCATCAAATGGTAAGTTAGGCAATGCCATCTTTTCATGGAAATCAGAAAAGGAAGCACCGGAACTTTCCGGACAATCATGACTGCTTCCTTGACCAGGCGGAGGATACGGCCTAAATGGAAAACCACCATTTGGGATGTTATTCAACTTATTCTTGAGACGTGATACTTCAGCTGGTGCATCTGATAGTTTCATGTCATCACCATTTACTTCTGTCTCATTCACAGTCCCAGACCGAGGATCCAGACTAAATGGAAACTCTGGCCGAGCTCCTTTTTGTCTACCGTTTGACCTTGAAAATTTCTTATTTGATGATCCTATTTGACTAGCATTGGGAGCACAGAGTCCCAGAACAGGTAATAAATTATTTGAGAGCAGTGAGCTTGTTCCCGGAACCTGGTGACTGGGAAGGAAAATATCAGGTGACATGTAGTCAAGAGAATTAACAGAAAGATCAAGGTGACTGCTTTTATGCTTCGATAGCCGGCCCAATCGTAAAGGAGAATCAGTCTTGGCCTTAGGGGGATCTAACTTATCGTCCTCCAAGTCAATTACAGAAGGCCTCTCTCTGAGAAACTGAACTAATTCAGTCGCTTGATCCCCATCTTTAGCAGTGTTGGTAGGACCCTGAGGAAGTGACTCAACAGGTAGTCCCTCACTAGGTTGAGGTTCTTCAACTGCATTCCTCTGAGCAAGTCGTTCTTTTTGTCTAGCTCGGAGCTTAGCAAACTTTTCTTTTAGAGCTCGTCCAGCAGGTGTGTACTCCCTCTCTGGCTCTGGTTCGGGCTCATGCTCCTCGTCAGCACCCTCACTCAATGTTTCGGTTGGGTGTGCAGCATATGCTTCTCTGTACGAAACCGCTTTCCGCTGGCGCTTCCCACGACCAAGAGCTGCTTCCTCCTCACTTTGGTATTTCTCCCACCTAAGGCGCAAAAGTCTGTCCCATTCATTTTCTTCAGTAACCATGTTATCCTCTTTCCTTTCAGTATTTTGTACACCGGTATCATCACTTGCACCTGGAGGTGATTCAGCTCCCTGTTCTTCAGCTGGTTCCTCATTCCATTCGGTGGCCTTTACTGAGCCAAGCATGTCATTTTCCATTTCTCCTTCAGCAATATCAGTTGAACTAGACTGAAGGTCTGAACGGTCAAGCAACTTTGAAATTGCATTTTCATCCCATACAATCTTGTTGCTGCTATCTGTGCATTTATCCGTATAAACGTCTCCCAAGCCACCAGTCCGCTTCCTATGCTTATGTTCTACATCTGCCACTGCCTCATCTTTGTTACTGTTATTTTCATCGGTATCTTTTCCATCAGTGCTAGGAGAATCATTAAAAAGCTCCTCTGTTCCCCATTTTATAATATCCTCCACTTCTTTTTGGGATCCCGACTTATTCACAAAAAGCTGATCAAGCATAAGTTTCTTTTTTGCAAGCTGCAAGATGCGCTCTTCAACACTAGCACGAACTACAAGCCGATATACCAGAAGTCGTTTTGACTGTCCAATTCGATGTGCTCGGTTCATAGCTTGAATATCAGCATGCGGGTTGAAATCAGAATCATAGATAATGACAGTGTCAGCTGTTGCCAAATTGATACCAAGGCCGCAGGAGCGTGTTGATAACAAAAAGACAAATCGGCTTTGATCTTGGTTAAAACGCGCAATTGCAGATTGGCGATCAGTCACTGAAACAGAGCCATCTACTCTCTCATATGTTTTAGGTCCAAATTCTGCGGCCAAATAATCCTCGAGGATATCTAGCAGCTTGGTCATCTGTGAAAAGATGAGGACTCTGTGACCCTCTTTGTGCAAAATCTTAAGCATAGAATGCAACAGAGTCAACTTGGCCGAAGCTTTTATCCGCATTTCATGAAGGAACTCTGCAGACCCAGAGTCAGGCTCAGTGCCTGGTATAAGATACGGATGATTGCAGACTTTCCTTAACTGCATTACGATGTTCAGCATGGATTGTTGTGCCACCCCTTTTCCAATATTCCGCAATATCTGATAATTCTTTGTCAGCATTGCACGGTAGTATTCAGCTTGGATAGAGGACAGCTCAACAGGAACCATCCGTTCAGTCTTGGGGGGGATATTTTGCATAGCATCCTTTTTAAGCCTCCGAAGCATGTGTGGAGCAACAAGTTTTTTCAATTCATCCACTTTTTCTGC
>Dhingra_Pear_16_GATCAG_L001_R1_001_paired_trimmed_paired_merged_contig_17778 CHROMATIN REMODELING 4 isoform X1 [Gossypium raimondii]	GO:0005634	GO:0003677	GO:0005524	GO:0008270
ATTTCTATGAGTGCGTGGTCTGTGACCTTGGCGGTAACTTGTTATGTTGTGATAGCTGTCCCCGAACCTATCATCTCCAGTGTCTTAATCCACCTCTTAAGCGCATTCCGAATGGGAGGTGGCAATGTCCAACTTGCTGTCAGAAAAGAGATCAGAAAAGTAATCTGCTTGAACCCAGAAACTTTTTGACAGAGACCATCTCAAAACGAGCAAGAACAAAACTTGTCACTACTAAGTCCAAAACTGGAATGAAGTCATCTGACAGGGAGAAAGTATCACAGATTTTTGGAAACTCTATTGTTGCAAAGAAAAGATCTTCAAGCAAAGGAAAAGCTGTTTTAACCCATGGAGTCAAATCCTTAGAGAAGAACTCACAGATAGATATATGTAGCACCAAGCCGACTCATTCAACAGTTGGTGGTTCTGCAGACGGTATTTCATCTTGTGTGAATGTTGATGATGAAAAACGATCCAGCATTGTCCCAGAAGAGGATTCCACAGACAGAAAGTTGAGCTCTCCTGCTAAAGAAGTTGCATCTCATTCTAAAGTTACATTGTCAGAGATGAATGATGGAGCTCCTGAGGCATCTGCCTCTCCTGATGTGAAGCCGGATCCATCTTGTACTGATGGATCTCCACGCAAGACCATTGTTCTTGCGATCAGTGCTACAACTGACAAGGCTAAAAAGAGAAAACACAAAGGAAATAATGATAAGAGTAAAAAGAAGCGCAGGACTGATAAGGGAAAGTCTGTTGGTATTTCCAAACAATCTGGATCTAAAGCAAATACTACAAAACCGAGGATTGATAAAGCACCTCGTAAGCATAAATCTATCAACCATGGGGTTTCTGCTATTTTGTCAAGAGAAGAAATTGGAACCAAGAAGTCAGATGTCCAAAGCAAAGACGAGGAGCTTCCTGAGGGAGCAAAAGACTCATCACATAATGCAGATAAAGCTGGAAGTCATGTAGTTGAAACAACAATTTGTAGAGATAGTTTTACTGCTCAACCTCTGCAGGTTGATCGGGTTTTGGGATGTCGAGTTCAGGGTGATAATGCTCAATCTTCTCGTCATTTATGTGTGACAGCTGCCCCTGACCTGTGTCCTGCTGATTTGCAAGTTTCTGAGACTCAAAACAGACTATCAGATGGAAATTCTGCTTTTGATAATGACATGGATGTCGGAGCTGCAGACAATGTTGTCAATGGTGCTGATGGGGATGAAAGCATGAAGGTTGAAAATCTCACTGAGGTTTGTGAAAATGTTGTCAGTGGTGCTGATGGGGATGAAAGCACAAAGGATGATGTTAGAGTGGACAAATTACATGTGTACAGAAGATCTGTGAACAAAGAAGGTAAAAAAGCTAATTCCATGGATTTGTCGAGGACGGGTGCTAAGGATTCGAGTCCTGCTAACATAATTTGTAAAGATCAAGATGAATCTGCTGTAACTGCAGATGATTCAGGAAAAAACCCTGAAAAAACAGCGACTATGGAGAATATCGAAGTTATTTTGAAAAGTCATGATAATGATGAGGTTCCTGAAATTGAAATGCATGCATCTCCTGACACCGAAGATAAAAAAGATGCAGATACAGAAACTGGACTCAGTAGCAGCCCTCAAACCAAAATTCAGGGGCCCTCACTGGCTGATCTTGCAGGTGGAAGTGATGGGACTGTATCGTTTGAATTTTTAGTTAAGTGGGTGGGTAAGTCTCATATTCATAATAGTTGGATCTCTGAATCTGAGCTAAAAGTCTTGGCCAAGAGAAAATTAGAAAATTACAAGGCTAAGTATGGAACAGCTGTTATAAATATCTGTGAGGAACGGTGGAAGCAACCACAGCGGGTGATTGGTCTACGTGGTGTTGAAAATGGTTCAGGTGAAGCTTTCATAAAGTGGAATGGTCTCCCTTACGATGAATGTACTTGGGAAAGACTGGATGAGCCTGTCATTAAAAATTCCCAGAATCTGATTGATGAATTTTATCAGTTTGAACGCCAAACACTGGAAAACAATGCTTCTAAGGATGATTCATCAAAGGGGAAGGTTAGTTGTCAGCAAAGTGAAATAGTTACTCTGACAGAGCAGCCTAAGGAACTGAAGGGTATATTGTTTCCTCATCAGCTTGAAGCTCTGAATTGGTTGCGGAAATGCTGGCATAAATCCAAGAATGTAATACTAGCCGATGAGATGGGGCTTGGTAAAACTGTGTCCGCTTGTGCTTTTATTTCATCATTATACGTCGAGTTCAAAGCCACTCTCCCTTGTTTAGTCTTGGTTCCACTTTCCACAATGCGTAATTGGCTTGCTGAGTTTGCATTATGGGCACCTGAATTGAATGTTGTGGAATATCATGGGTGTGCTAAAGCACGAACCATAATACGCCAGCATGAATGGCATGCTAGTGATCCAAATTCATTGATTAAGAAAACATCTGCGTATAAATTTAATGTTCTTTTAACCACATATGAAATGGTTCTTGCTGATTCCTCACATCTCCGCGGGGTTCCTTGGGAAGTTCTCATAGTTGATGAGGGTCATCGTTTGAAAAATTCAGGAAGTAAGCTTTTCAGCTTGCTTAACTCCTTGTCTTTCCAACATCGCGTACTGTTGACTGGTACCCCTCTTCAGAACAACATCGGTGAAATGTATAACTTGCTTAACTTCTTGCAGCCGGCATCATTCCCTTCCCTTTCTGCATTTGAGGAAAGGTTTAATGATCTTACAACTGCAGAAAAAGTGGATGAATTGAAAAAACTTGTTGCTCCACACATGCTTCGGAGGCTTAAAAAGGACGCTATGCAAAATATCCCCCCCAAGACTGAACGGATGGTTCCTGTTGAGCTGTCCTCTATCCAAGCTGAATATTACCGTGCAATGCTGACAAAGAATTATCAGATATTGCGGAATATTGGGAAAGGGGTGGCACAGCAGTCGATGCTGAACATCGTAATGCAGTTAAGGAAAGTCTGCAATCATCCGTATCTCATACCAGGCACTGAACCCGACTCTGGGTCTGCTGAGTTCCTTCATGAAATGCGAATTAAAGCTTCAGCCAAGTTGACTCTGTTGCATTCTATGCTTAAGATTTTGCACAAAGAGGGTCACAGAGTCCTCATCTTTTCACAGATGACCAAGCTGCTTGATATCCTTGAGGATTATTTGGCCATAGAATTTGGACCTAAAACATATGAGAGAGTAGATGGCTCTGTTTCAGTGACTGAGCGTCAATCTGCAATTGCGCGTTTTAACCAAGATCAAAGCCGATTCGTCTTTTTGTTATCAACACGCTCTTGCGGCCTTGGTATCAATTTGGCAACAGCAGACACTGTCATTATCTATGATTCTGATTTCAACCCGCACGCTGATATTCAAGCTATGAATCGAGCACATCGAATTGGACAGTCAAAACGACTTTTGGTGTATAGGCTTGTTGTTCGTGCTAGTGTTGAAGAGCGCATCTTGCAGCTTGCAAAGAAGAAACTTATGCTTGATCAGCTTTTTGTGAACAAGTCGGGATCCCAAAAAGAAGTGGAGGATATTATAAAATGGGGAACTGAGGAGCTTTTTAATGATTCTCCAAGCACTGATGGAAAAGATACCGATGAGAATAACAGTAACAAAGATGAGGCAGTGGCAGATGTTGAGCATAAGCATAGGAAGCGGACTGGTGGCTTAGGGGATGTGTATACAGATAAATGTACCGATAGCAGCAACAAGATTGTATGGGATGAAAGTGCAATTTCAAAGTTACTTGACCGTTCAGACCTTCAGTCTGGTTCAAGTGATATTGCTGAAGGAGAAATGGAAAATGATATGCTTGGCTCAGTAAAGGCCACCGAATGGAATGAGGAGCCTGCTGAAGAGCAGGGAGTTGAATCATCTTCAGGTGCAAGTGATGATACTGGGGTGCCAAATACTGAAAGGACAGAGGATAGCGTGGTTACGGAAGAAAATGAATGGGACAGACTTTTGCGTCTTAGATGGGAGAAATATCAAAGTGAGGAAGAAGCAGCTCTTGGTCGTGGGAAGCGCCTGCGGAAAGCTGTTTCTTACAGGGAAGCATATGCTGCACACCCAACTGAAACATTGAGTGAGGGTGCTGACGAGGAGCATGAGCCCGAACCAGAGCCAGAGAGGGAGTACACACCTGCTGGACGAGCTTTAAAGGACAAGTTTGCTAAGCTCCGAGCTAGACAAAAAGAGCGGCTTGCTCAGAGGAATGCAGTTGAAGAACCTCAACCTAGTGAGGGACCGCCTGAGTCACTTCCTCAGGGTCCCACCAACACTTCCAAAGATGGGGATCAAGCAACTGAATTAGTTCAGTTTTTCAGAGAGAGACCTTCAGTAATTGACTTGGAGGACGATAAGTTAGATGCTCCAAGGGCCAAGACTGATTCTCCCTCACGATTGGGCCGGCTATCGAAGCATAAAAACAGTCACCTTGATCTTTCTGGTAATTCTCTTGACTACATGTCACCTGACATGTTCCTTCCCAGTCACCAGGTTCCGGGAACAAGCTTACTGCCCTCAAATAATTTATTACCTGTTCTGGGACTCTGTGCTCCCAATGCTAGTCAAATAGGATCATCAAATAAGAAATTCTCAAGGTCAAACGGCAGACAAAAAGGAGGTCGGCCAGAGTTTCCATTTAGTTTGGCTCCTCGGTCTGGGACTTTGAATGAGACAGAAGTAAATGGTGATGACACGAAACTATCAGATGCACCAGCTGAAGTATTACATCTCAAGAATAAGTTGAATAGCATCCCAAATGGTGGTTTCCCATTTAGGCCGTATCCTCCGACTTTTCAAGGAAATAGTCATGATCGTCCAGAAAGTTCCAGTGCTTCCTTTTCTGATTTCCAAGAAAAGATGGCATTGCCTAACTTACCATTCGATGAGAAATTGCTACCAAGATTCCCACTTGGAGCAAAGAACATGCTGAGTCCACATCTAGACTTCTTACCTAACTTGTCATTGGGTAGCAGACTCGAATCTGCGAGTGGCTCCTTGCAAGAACTTCCAACAATGTCATTGTTTCCGAATTTAAAATTGCCACCAGATGCACCCAGATATAATCAGCAAGACAGAGATGTGCCTCCCTCATTGGGTTTGGGGCACATGCCAACTAATTTTCCGTCTTTACCTGATAACCACCGGAAGGTGCTTGAAAACATAATGATGAGGACCGGTCCTGGATCGAGCAACTTATTTAAAAAGAAATTTAAAGCAGATATCTGGACGGAAGATGAACTTGATTATCTATGGATTGGTGTTCGTAGGCATGGAAGGGGCAATTGGGATGCAATGCTGAGAGACCCAAGGTTGAAGTTCTCAAAGTTTAAAACTTCAGAAGATTTGTCAGCTAGGTGGGAGGAGGAACAACTCAAGATTTTAGACGGGTCAGCTTTTGCAGTGTCTAAGTCAACCAAAAGGGCTGCCAAATCCTCACAGTTTCCAAGCATATCTGATGGAATGATGGCACGGGCACTGCATGGTAGTAGACTTGTTACACCACCAAAGTTTCAATCCCATTTGACAGATATAAAGCTGGGTTTTACTGATCTTTCATCTGGCTTTCCACATTTTGAATCATCAGATAGACTCGGTTTGCAAAATGAGCAATATCCCCCTATTCCATCTTGGTTTCATGATAAATTCAGGACTAATTTTTCCGGAGATTCCGCTGCTGTAGCTTCTGACAGAGCAGGGACGTCTTCCAGTGTTCCTGCTGAGCAGCCATTTGTTGTCACTTCTTTTGGTACCAGTTGCTTGGGTTCGTTTGGAGGCTTGAATTCCTCAAGCAGCTATGATGTGCAGAAGAATGAAGATGAACAGGGTGGCCATAGGTACGGGAAGTTGCCTTGTCTGCTTGATAGATCACTGGATGCCCTACGTGATATGAATAATAATTTGGCAAGAGGTGAACCCTCCAGTTCAGGATTGCTGCCTAATCTCAAGAGAGGAATCTTAAAGGGAGATGATGTTGCTGGAAGTAGTTCTTCAAAGGACACGCTACCCCATTGGCTACGGGAAGCTGTAAGTGCTCCTGCTAAACCCCCAGTACCTGACCTGCCACCCACAGTGTCGGCAATAGCTCAATCCGTCCGGTTGTTATATGGGGAGGATAAGCGAACTATTCCTCCATTTGTGATTCCCGGCCCACCTCCTTCGCTACCAAAGGATCCAAGACGGAGTCTAAAGAAGAAAAGAAAGCTGAAATCACATCTATTCAGGCGGGTTCAACTAGATGCTGGAAGCAGCCAGGACTTTCAGAGCAGGCACTTTGGTGACAATGCTTCAAGCTCCATTCCTATGGCCCCATCATTTCCATTTCTTTCACAAGCAATGGCTGCAACTTCAGGCTTTTCACGGATTGAATCCGACCTCAGTGAGCCTCTGCGTTTAAATGTGGTAAACCCATCATCTGCAGCGCCACATCTGAATCAGCACAAGAAAACAACCATGGGATTGTCGCCTTCCCCTGAAGTGCTTCAATTGGTAGCATCCTGTGTTGCTCCAGGTTCACACCTGTCAGCAGCTTCCGGCATGACAAGCTCAAGCGTCCGTGACACAAAACCCTCATTGCCGAACTCTGTTGACCAAGTGGAACTCTTGGGCTCTCAAACTGCCACTGCAGTGGTAAGAACGGAGGCTAAGCAGGGCTCGCCTGTTAGAACGTGTGATACTCAAAGTGCGGATTCTAGCAAGACAGAGTCAGATCCCTCCAGGACAGAACAACCCGATGTAGAGGAAATTTCTTCTGAGGGCACTGTCTCGGATCATCCCATGAGTGATAGAGAATCTTAGCTGTAATATGCGGAGCGAAGATTGGAACATAAATATTCTTTCGTGCTATTCAAGGCTCCGTCGTGCTTAAAATTTTGTAGGTCTCTTGTAGTGCACGATAAACTAGCCGGATATAGGGTTGTTTTAGGATAATTGTGTAAAGCTCATGTAAGAGAATGAAAGTATAGTGTTGTTGCCTTCTTTTGCAATGTGTGTATCCATGGAAGCTTTCTTCCTCCTTGTGGTCTCATCAATGAGGTCTGATCAGCGGACCAAAACGGCTGGTTTTGGACTTTGAAATCTCTGGTGACCGTTCCATTTGGCGGTCTTGTGAACTGTTGATTT
>Dhingra_Pear_16_GATCAG_L001_R1_001_paired_trimmed_paired_merged_contig_33785 CHROMATIN REMODELING 4 isoform X1 [Gossypium raimondii]	GO:0046872	GO:0097159	GO:1901363
TTCGGTGTCAAGGGACACATGCATTTCAATTTCACGAACCTCATCATTATCAGGACTTTTCAGACTAACTTCGGTATTCTCCGCAGTCACTATTTTTTCAGGGGTTTTTACTGAATCATCTGCAGCTACAGCAGATTCCTCTTGATCTCTACAAATTCTGTTAGCAGGAATCGAATCCTTAGCACCCATCCTCGACACATCCATGGAACTAGCTTTTTTACCTTCTTTGTTCACAGATCTTCTGTACACATGTATTTTGTCCACTATAACATTATCCTTTGTGCTTTCATCCCCATCAGCACCGTTGAAAACATTTTCGCAACCCTCCACGAGATTATCATCCTTCATGCTTTCATCCCCATCAGCACCACTGACAACATTTTCACAACCCTCAGTAAGATTTTCATCCCCATCACCACCATTGACAATTTTGTCAGCAGCTCCGACATCCATGTCGTTATCACAAACAGAATTTCCATCTGCTAGTCTGTTTTGAGTCTCAGAAACTTGCAAATCATCAGGACACAGGTCAGGAGCAGCTGTCACACATATCTGACGAGAAGATTCAGCATTGTCACCCTGAACTCGACATCCCAAAACCCGATCAACCTGCAGAGGTTGAGCAGTAAAACTATCTCTACAAATTGGTGTTTCAACTACATGACTTCCAGCTTTATCTGCATTATGTGCTGAGTCGTTTGCTCCCTCAGGAAGCTCCTCGTCTTTGCTTTTAATATCTGACTTCTTGGTTCCAATTTCTTCTCTTGGCAAAGACGCAGAAACCCCATGGTTAATAGATTTATGCTTACGAGGAGCTTTACCAACCCTCAGTTTTGCAGTATTTGCCTTAGATCCAGATTGTTCA
>Dhingra_Pear_16_GATCAG_L001_R1_001_paired_trimmed_paired_merged_contig_73422 CHROMATIN REMODELING 4 isoform X1 [Gossypium raimondii]	GO:0005634	GO:0003677	GO:0003700	GO:0004386	GO:0005524	GO:0008270	GO:0006355	GO:0008152
GTGAAGCTCTGATAAAGTGGACTGGTCTCCCGTACGTCGAATGCACTTGGGAAAGATTGGACGAGCCTATCATTAAAAATTCTCAGAATCTGATCGATCAATTTAATCAGTTTGAGCGCCAAACACTGGAAAACAATGCTTCTAAGGATGGTTCGTCAAAGGGGAAGGTTAGTTGTCAGCAAAGTGAAATAGTTACTCTGACAGAGCAGCCTAAGGAACTGAAGGGTATATTGTTTCCTCATCAGCTTGAAGCACTCAATTGGTTGCGTAAATGCTGGCATAAATCCAAGAATGTAATACTAGCGGATGAGATGGGGCTTGGTAAAACTGTGTCAGCTTGTGCTTTTATTTCATCATTATACGTTGAGTTCAAAGCCACTCTGCCTTGTTTAGTCTTGGTTCCACTTTCCACAATGCCTAATTGGCTTGCTGAGTTTGCATTATGGGCTCCTGAATTGAATGTTGTGGAATATCATGGGTGTGCTAAAGCACGAACCATAATTCGCCAGCATGAATGGCATGCTAGTGATCCAAATTCGTTGAATAAGAAAACATCTGCGTATAAATTTAATGTCCTTTTAACTACATATGAAATGGTTCTTGCTGATTCCTCACATCTCCGTGGGGTTCCTTGGGAAGTTCTCATAGTTGATGAAGGCCATCGTTTGAAAAATTCAGGAAGTAAGCTTTTCAGCTTGCTCAACTCCTTGTCTTTCCAGCATCGTGTACTGTTGACTGGTACCCCTCTTCAGAACAACATTGGTGAAATGTATAACTTGCTTAACTT
>Dhingra_Pear_16_GATCAG_L001_R1_001_paired_trimmed_paired_merged_contig_74473 CHROMATIN REMODELING 4 isoform X1 [Gossypium raimondii]	GO:0005634	GO:0003677	GO:0004386	GO:0005524	GO:0008270	GO:0008152
TGTTCTAACAGGCGATCCCTGCTTACCCATCGTTCTTACCCTAGCAGTTGCGGTTTGCGAGTCCAAGAGTTCTACTTGGTCAACGGAGTTTGGCAATGAGGGCTTTGCATCACGGAAGCTTGTGCTTGCCATGCCAGAAGCTGCCGACAAATGTGGACCTGGCGCAACGCAGGATGCTACCAACTGAAGCACTTCAGGGGAAGGCGACAATCCCATGGTTGTTTTCTT
>Dhingra_Pear_16_GATCAG_L001_R1_001_paired_trimmed_paired_merged_contig_57824 CHROMATIN REMODELING 4 [Vigna radiata radiata]	GO:0005634	GO:0003677	GO:0003700	GO:0004386	GO:0005524	GO:0008270	GO:0006355	GO:0008152
CATGGAAAAATGAGAAGGAAACAACACTATACTTTCATTCTCTTACATAAGCTTTACACAATATATCCTAACAACCCTAGTTTATCATGCACTACACGAAACCTACAAAAATTCAATCACGTCGGAGCCATGAACAACACAAAAGAATAGCTGTGTTCTAATCTTCGCTCCGCGTATTACACCTAAGATTCCTGATCACTCACGGGATGATCCGAGACAGTGCCCTCAGAAGAAATTTCCTCTACATCGGGTCGTTCTGTCCTAGGGGGATCCGACTGTGTCTTGCTGGAATCCCCGCTGACAGTATCAAATGTTCTAACAGGCGATCCCTGCTTA
>Dhingra_Pear_16_GATCAG_L001_R1_001_paired_trimmed_paired_merged_contig_63237 CHROMATIN REMODELING 25	GO:0005524	GO:0016740	GO:0007129	GO:0007131	GO:0007140	GO:0010212	GO:0010228	GO:0016444	GO:0032204	GO:0043247	GO:0043687	GO:0045003	GO:0045893
CTGTGACGATTTCCTTTCTGGGAAACACGAGACTTGAATCCTGTATACATTAGCAAAGTAATGAAAATCAATGCCACTAATCACCTTATAAAGGCCAAAAACAAAACTCACACAAAATCGTCGTCGTGTTCCACAGAATCAGGAGACGATCTTTTCTGGGGCAATCGATTGTTAAGAGACAGTTTAGGCGTTAATGCAACATGCACTGGACCCTTCAAAGAAGTTTTTACTGATTTCACGGTGGACTTTTCTGAGGGCTTGAAAGGGGCAGATGTGTTTCTGATAGAATTTTCACCCGAAGACACAGATTCGAGCGGTTTTCTTTGCCAGGACAATGGCACGGATTTCTGGTTCAGGTTTTGTTTTAATCTGGGACAGTTCTCTTTTCCTTCTTGTTCCTGAATCTTTGGGCTTACTTTTGATTCAATTGGTACAAGCTTCCCATCCACTTGGTTTGTAAACACAAATGTGACCTCATCTCCAGCTGAAGCTTGGAGAATAGAATCAGGTACTGAAGTTGGGGAGAAATGGTGCCCCCAATTACTTAGATCTTCTTCTACAGGTGTCCCTACCTGCTTCTCCGAGCTCTTTAATTCATGGAAGCATCCAGCACGTTCTGCAAATCCACCTATATCAGATATTACTTGCCCAGACTGACCATTTTGATTGGTTGATTCGTTTGCTTCTCCCTCGGCTGTGGTCTGAGGTGTATCATTGGTATTTTGGCAACGGATGCAGTTCATCTTCTCATGCACGTCAGACCTCACATTCTCATGAAATGTGAATAGATCGCGCAGGTCTTCTGTTGAAAGAAGGTTTCCCTGTGCCTTCGGGTTATCTGTTTGTTCGTGCTGAATAACCTTTTGAAGCCCTTCTTTTGACATCTGGCGCTGGTACACCTTTTCTTCAATTGTTCCAGTACTCAAAAATCTGTAAATGTATACTCTCTTCTTTTGCCCATCCCTCCAAACTCTTGCAGCAGCTTGTTTATCGTTGGCAGGATTCCAGTCAGGATCAAACAAAACTAGCCGATTTCCACCTATTAAATTAAGACCACAACCACCAGCCTTGCTGCTTAAGAGAAATACAAATTCATCCTTTGAGGGGTCATTGAAATGGTTTACTAATTTCTGTCTTTTACTGATAGATGTGGTTCCGTCAAGCCTCAAATATGGGTATCTTCTTTCTCGACACAATTGCGCAAAAAGGTCCAGTGTCTGCGTATAGTTTGAGACAAGGACAATACGGTCATCAGTCTTCTTACGTAAATGGGCCAGTAACCGAGCTAAAACATGCATTTTTCCAGACAGTTCAACCCAAGCACCATCCCCGCCAGTCCATGATCCAGATCTTCCAGAGAACATATCTGGAGGGAAAAAGCGAATACAGTCCTCAAAACCTGAAGTTCCCGGACTTCCACTTCTTATAGTATCATAGATGAGCTTTGGATGATTGCATAGCTTCTTAAGAGCTGTAATATAAGCCAAAATCTTTGATTGCTTCGTGTCTTCAGAAATTGCTCGTTTAACCTGTGTTTGAGAAAAACAGAGTAAAAAACATATCCTGTC
>Dhingra_Pear_16_GATCAG_L001_R1_001_paired_trimmed_paired_merged_contig_34513 CHROMATIN REMODELING 20 isoform X2	GO:0005524
AGGAATGCTTATCTGATGCCCAGACCTCTGGCTGGCAATGTTGTTTCTGTTGCCCAAGTCTTCTAAAGACATTGACATCACAATTAGAGCAAGCAATAAGTTCTCAGGATTTGATAGTATCTAGCTCTGATAGTGATTCAGATAGTTCAGATTCAGAGATAGATGTTGCCATAAGTTCTAAGAGGAGGAGAAAGAAGAAAATTCGAAGGATCATTGATGATACTGAATTAGGAGAAGAAACCAGAAGGAAAATTGCAATTGAAAAGGAACGTCAAGAACGCTTGATGTCTTTGCAAGTACAATTTTCTGCCAAATCTAAGATGAAGAGCTTTGCAACTTGTAATGGGAGATTACCCGAAGGCGCCAGCGCGGAAGTGCTGGGTGATGCATCAGCTGGTTATATAGTGAATGTTGTGAGGGAAAAAGGTGAAGAAGCTGTTAGAATTCCTCCAAGCATCTCAGCGAAATTGAAGGCTCATCAGATCACGGGTGTGAGATTTATATGGGAGAATATCATACAGTCAGTCAGAAAAGTGAAGGCTGGGGATAAAGGTCTTGGTTGCATTCTAGCTCACATGATGGGCCTTGGTAAAACTTTCCAGGTCATAGCTTTTCTGTACACTGCAATGAGAAGTATTGATTTGGGATTAAATACTGCACTTATTGTCACCCCTGTGAATGTGCTGCACAATTGGCGTCAAGAGTTCATGAAGTGGAGGCCTTCAGAACTGAAGCCCCTTCGCATCTTCATGCTAGAAGATGTGTCAAGGGATAGAAGAGCAGAATTGCTTGCAAAGTGGAGAAGGAAGGGTGGTGTTTTTTTAATTGGCTACTCGGCTTTTAGAAACTTATCCTTTGGAAAGAATGTGAAGGATAGGCAGATAGCTACAGAAATTTGTCATGCCTTGCAGGATGGAACGGATATACTTGTTTGTGATGAGGCCCATGTTATTAAGAATACCAGGGCTGATGTAACCCATGCCTTAAAACAAGTGAAATGCCAGAGAAGGATAGCATTAACTGGGTCACCACTTCAGAACAATCTCATGGAATATTACTGTATGGTTGATTTTGTAAGGGAAGGTTTTCTTGGAAGCAGCCATGAGTTTCGGAATCGATTTCAAAATCCCATAGAGTATGGTCAACATACTAATTCAACTGTGGATGATGTGAAAATCATGAACCAACGGTCTCATATTCTTTATGAAGAGTTGAAAGGATTTGTTCAGAGAATGGACATGAATGTGGTGAAGAAGGACTTACCACCAAAAACCGTGTTTGTAATAGCTGTGAAACTTTCAACCTTACAGAGGAAATTATACAAGAGATTTCTTGTTGCCCACGGATTCACCAAGGACAAGGATTATAATGAAAAGATAGGGAAGAGAAGTTTTTTTGCTGGCTACCAAGCCTTAGCTCAGATATGGAACCATCCTGGGATCTTGCAACTAAGAAAAGATGACAAAGACTATGAGAGACGTGGAGATGCCATTGAGAATTTTCTTGCAGATGACAGCTCTAGTGACGAAAACATTGATTATAATTTGGGTTTTGGAGAGAAAAATGTGAATGAAATTTTGCCAGGAAAAAAAGATGACATTTTTCGAAAGGATTGGTGGAATGATCTTCTCCATGAAAATGACTATAAAGAGCTTGATTACAGTGGTAAAATGGTACTCCTGCTTGACATTCTAGCTATGAGTTCTGATGTGGGGGATAAGGCATTGGTATTTAGCCAGAGCATACCAACCCTTGACCTCATCGAACTTTATCTTTCAAGGCTACCTCGACATGGGAACAAAGGGAAGTTTTGGAAGAAAGGAAAAGATTGGTACAGGCTAGATGGGAGAACAGAGGGCTCAGAAAGGCAAAGACTGGTGGAACGATTTAATGATCCCCTGAATAAGAGGGTGAAATGTGTTATAATCTCCACCAGAGCTGGATCGTTAGGGATAAATCTCTATGCTGCTAATCGTGTAATAATAGTTGATGGTTCTTGGAATCCAACATACGATCTTCAGGCTATATATCGTGCTTGGAGGTACGGCCAAACAAAGCCAGTGTTCGCTTACAGATTGATGGCACATGGAACTATGGAAGAAAAAATTTATAAGCGTCAGGTAACGAAGGAGGGCCTGGCTGCAAGGGTTGTTGATCGACAACAGGTACATAGGACAATATCTAAGGAAGAGATGTTGCATCTTTTTGAATTTGGTGATGATGAGAATCATGTGCTTGACCAAGATAGCGTATTCTTGAACGACAATGTGACTGGTAAAGTGGAAATTTTGCCAAAACACGTAGTGCCTCTTTCTCAAGGAAGTTGCTTTTCTGACAAGCTGATGGAAAGTTTACTTGGCAAGCATTCTCCAAGTTGGATCGCAAATTTCCACGAACATGAGACCCTTTTGCAAGAGAACGAAGAAGAAAAGCTCACAAAGGAGGAGCAAGACATGGCTTGGGAAGTATACCGGAAATCATTTGGATGGGAGGAAGTGCAGAGAGTTCCTCTCAATGAATCTGCAGTCGACCAAAAACCCGCTGTATCAAATACTGCCTCATCTGCACCAACGAAGAGCATCCTTGCTGAATCCACGGTTAAGAATGCTTTTGTACAGCGGAAGTGCACTAATCTTTCGCATTTGCTGACGCTAAGAAGTCAGGGCACGAAACAGGGTTGCAGCACCGTGTGTGGGGAATGTGGCCGC
>Dhingra_Pear_16_GATCAG_L001_R1_001_paired_trimmed_paired_merged_contig_37103 CHROMATIN REMODELING 20 [Gossypium raimondii]	GO:0005524	GO:0016787	GO:0008152
TGGAAAATATTGGGAGTGCTTCTAGTGGCAGTGATAGTGATTCTTTCATAGATGACTCAGAAGTTGATGAAGTACCGATATCCGGCGAAGATGAAAAATTGCATATAGAGGAACCATTATCGGATAAAGAAATAGAGGAGCTCATTGCTGAATTTTTGGAGGTTGAGAGTAAGGCTGCAGAGGCTCAAGAGGCACTTGAGAAAGAGTCTCTTGCCAAAGTGGAGAGTGAAGTTAGAAAGGAGTTGGCACAAACTCTTC
>Dhingra_Pear_16_GATCAG_L001_R1_001_paired_trimmed_paired_merged_contig_51917 CHROMATIN REMODELING 20 [Gossypium raimondii]	GO:0005524
AGCGAACACTGGCTTTGTTTGGCCATACCTCCAAGCACGATATATAGCCTGAAGATCGTATGTTGGATTCCAAGAACCATCAACTATAATTACGCGATTAGCAGCATATAGATTTATTCCTAATGATCCAGCTCTGGTGGAAATTATAACACATTTCACCCTCTTATTTAGGGGATCATTAAAGCGTTCAACCAGCTTTTGCCTTTCTGAGCCCTCTGTTCTCCCATCTAGCCTGTACCAATCTTTTCCTTTCTTCCAAGACTTCCCTTTCTTCCCATGTCGAGGTAGCCTTGAAAGATAAAGTTCAATAAGGTCTAGGGTTGGTATGCT
>Dhingra_Pear_16_GATCAG_L001_R1_001_paired_trimmed_paired_merged_contig_509 CHROMATIN REMODELING 19	GO:0005524	GO:0016787	GO:0008152
CTAACCATCGTCGTTTTATTGACGATAACTTTAACTGCCAGAATAATATTTGAGCCTTACACCCGTATAGCATACCGGCCTACAACTACGTATGGTTTTTCTTCAAATCCCTATCCAATACAACAATGGACCTCTTACAATGTTACAATGTGAATAGAAAAATACAAAAACTAAATTACAAAAGGTTTCTGTTGCAGTTTCTCAATCCGCAGATCGACTGTTTAAGTTTTCTAAAATCTTAACCGAGCAAAAGTTTGGATAATATCTCTCCCATGGTGGATGTGTCACCTTCATTATCCATCTCCACGCCAGATTCCAGGACTGCAGCATCTAGCACTAACTTCCTTTTCGCAATCTCGTAGACATTTTCATCAACTGTACCCTTAGTCACAAGCCTGTATATGGTAACAGGCTTCACTTGGCCAATGCGATGACAACGATCTTCAGCCTGTCGGTCAATTTGCGGGTTGAAATCCATATCATGTATGACTACGGTATCAGCTCCAACCAAGTTCAAGCCCTGGCCTCCAGCTCTTGTGGACAGCAAGCATGCAAATATAGAAGTATCATTATTGAATGTATCAACTATCGTCTGTCTTTCCGTCACCTGAGTGCTTCCATCAAGTCGTCTGTATGTAACACCTATCACATCCAAAGTCCACTCCAAAATATCAAGCATTGACGTCCACTGGCTGAAAATCAACACACGATGCCCAGCTTGCTTCAGTGAAGGAAGAAGTTCAGCCAATGCCTGAGATTTTGCAGAACGCAATGCATATTTGTCCGGAAGCAATCCTTTCTTATCAGTGACACCATAACACAGCAAAAGCCGATGGATAGAGAAGTCACTATAACTCTTAAGTTCCCCAATTACTTTGTCTAAGGTACATTCATAGCCAAATGCACCCATTGGATGTAACTTTCTGGCAAAACGAACCACATCCTCATCACTGTAAATACGCCTTACTAGTAAAGGATGATTTGCAATCTTACGAAACTGAACGAAATAGTTGGAGATCTGCCGCCGAGGAAGAACCTTAAGTATACTGTTCGAGTTAACCTCTGAGGTTTTTGCAATACGAGTTCGTGAAGCTACCCGATACTCCTCGATGGCTTCTTTATAGGCGTCATCTTGCTTCTTTTCCATGACAACATACTCAACCCGCTGTACTTTTCACAACTTCAACCCGCTGTATTTTTGGAACAAGTTGTTGCATAACATCAGATTTTAAGCGTCTCAAAATAAAGGGTCCTAATATGGATTTCATGCGGCCAATCAAATCTCTATCTTCACCACTTAACAGCTTTTTCAAGTCCACATCCTCTGTAGTGAAAAGATCTGGCATCATAAACTCCAGCATAGACCAAAGCTCATGTAAATCATTTTGTAGAGGTGTCCCTGTCAGCATTAGACGCTGGTTTGCACTTCGTGCAACAGACATTAGGTTTTTCCACCTGTAGCTATTTTTGTCCTTCAAAGCATGAGCCTCGTCCATAAGCACACAACTCCATTGCCACCGTTTCAGAATTTTACGATCATCTTTCTGCTGTGCACTGTGTCTTTCAAATAGTGAGTAGCACACGAGAATAACATTAAAAGGAGGTGGTAATCCAGCTTTGGACAAAGAGTTCAACTCTTTTGAATAAGCCGATCTTGCAGCCCCATGATACTGGAGAACAGTGAATGA
>Dhingra_Pear_16_GATCAG_L001_R1_001_paired_trimmed_paired_merged_contig_126667 CHLOROPLAST IMPORT APPARATUS 2-like
ACCTATCAAAAGTTATTCATGACTTGAGAACCAGAGTAGAAGTTAAAAAAACAGAGAAACATGTACGGAAAATGAGAACCTAGACACTAAAAAGTTGATGGATTCTCCATGCTCCCCTTCTTAATTAACTAGTGTAGTCTTCATCTCTTTGGCTTCTTAGCTAGTGTGAGAAACATAAAAATAAAAATTAATTAACAAAATAGGAGACTAATTAATCAATTAATATAACAAGGGGAAAGAGAGAAAGAGGGGCCAGAAAGTGTGTCCTATGGCCACGATCCAAAGAGAAAATCGTCATATTTCCTTTTGTCTTTGAGCATTTGTGCTAGAATGTGGCCTTCTAACAAATCGACCCTTCATCCTGGGTCGTTGATCGGCGTTGACTTTTCTAACTTGGTATCTGATCTTCTTAGAGAAGAGGCGAGTACGGCGTTTCTCCTTGTAGCGCAACACGCTAGCTTCCCTCAGTCCTCCGACGTCCGAGAATAAATCAATCTGCGCCAACCTGGCAGCGACATCATTCCCCGCCGCATCAGATCCCGGAATTTCCTCCGAAAACGGCGACG
>Dhingra_Pear_16_GATCAG_L001_R1_001_paired_trimmed_paired_merged_contig_85770 CHLOROPLAST IMPORT APPARATUS 2-like
ATCATGTACATTAAAAAAAAATAAGTGAAGTAAGGGCAAAAATGAACAAAAAAAATATCAAACCAAAAATGGTAACAGAAAATAAATTAACGCCCAAAAGAAATTGCACACCGACTTTAATAGACTGACAAAAAACAGGGGAACTGATTTTTTTTTTTATATTTTATTTTTCAAGCTCCGGACTTTGAACACGTTTAAAGTTTTCCGGAATTCGATTCCCTGGCAGGAGATGAGAAACGTACAGATACATCATTCCCCGCCGCTGCATCAGATCCCGGCATTTCCTCCGAAAACGGCGACGCTTTGTCCGACCAAGCATTCAAAACGTCGTCGTAGTCCAGTTTTAGCATCAGCCCGGGCTCCTCCTCCGCCGGGGGCTTCGGAATCGGATTCGCCTCCTTCGGCAATTCCGCCGCGGTTCTCCTTTCCAACACCGACAGCTTCTCCACCTTCTTCTTCTTCTTCTTCCCGGCTGTGGCCGCGGCTGGAGCCGGAGCGGAACACGACTGAGATTTGTTGAATCTGGGGGAGATTTCGAGAACATCGACGGTGGGAAAACTCCACCAGTTCCCATTATCGACGTGCCTCAACGGCTTCACTCCTCTTCTCGACCCGAACCCGAATTCGAATTTCCCGCCAAATCCGAGCCCCATTGGGTACCCATAACAGGAATTCCAGTTCGGATTCGAATTATTCATTTGCGCACCTCCATTTGTAGACTCATCCTCCAAGTCCATGTTCACACTCATACTTCCCATGATGCTATCAATCCCCTCTTCAATTTCCTCGTCGAGAATCGACTCCGCATCGAAGTCTTCCTCTTGAAAATTGTACACGTCGCACAACTCCATGGAATCGGAATTGCAATTCGGCTGGGAATCGAATTCCCCGGGACTCCGGCACGGCTTCTCGAACGAATTCAGGGACTTGGGCTCGAATTGGGAACTGGGTTTTTCCCGGATTGGGAGGTGGAGCAAGAACCCGGCATTTTCGGCTTCGATGACTCTGAAGGGCAGGAGCAATTCTGGGGATTGGTCGAAGAAAGAGTCGTGGGGTTTAGTGAATTTTCTGGGATTTGTGAAGTTCTTGGAAGAGAAGATGTTGGGGTACGCTGTGGAGAGCAATGCGGCGGCTTCGTTGTATGTTTGGTTTGGCCGTTTTCGAGGGGTACGAGGTTTTCTCGTCGAGATTGCGAGGCCGGAGTTGCTGGATTCCGAGAGAGTTGAGGAGGGAGAAGAGGTGGAGGTGAAGGTTGATGTGGACGGCGATTTGACTATGTCAAGCTCGAAGGCATAGGTTCTTCCGCCGCCTCTTAGACACGAAGACATCTTTTGATGATTCCGAGGAACCAAAGGCGAAGACAGAGAATTTAGAAACACAAAACTCAGCCTGTTGAATTGAAGAGCATACACAACAGGTGAGATGAAGTCATGGAATTGTTGAAATTCAAGTTGCTAAAATCCACAGAGAGGAACTTGAAAAGGTACAAAACCCTAAACCCTAAAAGTAGAAGAAATGGTTTTTTCTTTTTTTTTTGAAATGAAAAGTGGGAAAAGGCCAAGCAGTTTTTGTGTGATTAAAAAAGAAAGAACACCTGAGAAACGGGTTTTTTTTTTTTTCTTTTTCTTTTTCTGGAGTTGCAAAATTGGAGCAAAGGAATTAAAATTTGATGGGGAAAATGTTGAAAGTTGTTTCAGAAAAACCCAAGAAACGAAACCCCAAAAAGTTCATAGTATGTTTCTATTTTCCCTTGATAAAAAAGTGTCCCAAAACCCTAGAGAGAGAAGAAAACCCAAGTGACTAATCTATCAAGGGAAATAGTAACTGGGTCTTGGCAGATGGAGAAAAGGAATGGAAATATCCCAGAGAGGATAGTTACCCAATAAAGAAAATCGAATACTGTATATGCTGTGGAAATTCAGCACCAAAAACAGAAAGATTGAGGGGAGAGAGATAGAGAGAGAGAGA
>Dhingra_Pear_16_GATCAG_L001_R1_001_paired_trimmed_paired_merged_contig_89176 CHLOROPLAST IMPORT APPARATUS 2-like
TCGAAAATGGTAACCAAAAATAAATTAAAGCCCAAAACAAAAATGGACCAATAAAAAACTGACTTCATTTTATAAAGGGCACCCACTTTACTAGACTGACATAAAAAACAGAGGAGCAGATTTTTATTTATTTATTTTTTTTTTAAAAGCTCCAGACTTTGAACAGGTTTAAGTTTTTTTCCCGGAATTCGATTCCCCGGCAAGAGATGAGAAACGTACAGCGACATCATTCCCCGCCGCATCAGATCCCGGAATTTCCTCCGAAAACGGCGACGCTTTGTCCGACCAGGCATTCAAAACGTCGTCGTAGTCCAACTTCAGCATCAGCCCGGGCTCTTCCTCCGCCGGGGGCTTGGGAATCGGACTCGCCTCATTAGGCGATTCCGCGGTGATTCTCGATTCCAAGACCGACAGTTTCTCCACCTTCTTCTTCTTCTTCTTCTTGGCTGTGGCCGCTGCCGGAGCCGGGGCGGAAGATGATAGAGATTTGTTGAATCTGGGCGAGATTTCAAGAACATCTACGGTGGGAAAACTCCACCAGTTCCCCTCGTCGACGTGCCTCAACGGCCTCACTCCTCTTCTCGACCCGAACTCCAATTTCCCGCCAAATCCGAGCCCCATTGGGTACCCATAACAGGAATTCCAAGTCGAATTCGGGTTTGGATTCGAATTCTTCATTTGCCCACCTCCGCCATTGTTAGACTCCTCGTCCAAGTCCATGTTCACACTCATACTTCCCATGATGCTATCAATCCCCTCTTCAATTTCCTCGTCGAGAATCGACTCCGCATCGAAATCTTCCTCTTGGAAATTATACCCGTCACTCAACTCCATGGAATCGGAATTGCAATTCGGTTGGGACTCGAATTCCCCCGGACTCCGGCACGGCTTCTCGAACGAGTTCAGGGACTTGGGCTCTAATCGGGAACTGGGGTTTTCCCGGAGTTGGTGGTGGAGCAAGAACCCGGAGTTTTCGGCCTCGATGACTCTGAACGGCAGGAGCAACTCCGCGGATTGGTCGAAGAAGGAGTCGTGAGGTTTGGTGAATTTTCTGGGATTTGTGAAACTTTTGGAGGAGAAGATGTTGGGGTACGCTGTGGAGAGCAATGCGGCGGCTTCATTGTATGTTTGGTTGGGCCGTTTTC
>Dhingra_Pear_16_GATCAG_L001_R1_001_paired_trimmed_paired_merged_contig_99988 CHLOROPLAST IMPORT APPARATUS 2-like
TGGCTTCTTTGCTAGTGTGAGAAACATAAAAGTCAAAATAATTAACAAAACAGGAGAACTAATTACTTAATTAATTAACAAAACAAAGGGAAAAGGGTAGAAAGAGAGAGAGGGGGCCAGAAAGTGTCCTATGGCCATGATCCAAGGGGAAAATCATCATATTTCCTTTTGTCTTTGAACGTTTGTGCTAGAATGTGGCCTTCTAACAAATCTTCCCTTCATTCTAGGTCGTCGATCGGCATTGGCTTTTCTAACTTGGTATCTGATCTTTTTAGAGTAGAGACGGGTACGACGTTTCTCCTTGTAGCGCAACACGCTAGCCTCCCTCAGTCCTCCGACATCCGAGAATAAATCAATATGCGCCAACCTGACAGATACATCATTCCCCGCCGCTGCATCAGATCCCGGCATTTCCTCCGAAAACGGCGA
>Dhingra_Pear_16_GATCAG_L001_R1_001_paired_trimmed_paired_merged_contig_95254 CHD3-type chromatin-remodeling factor PICKLE-like
TATACTTGTTAGAATTCTTAAGTATGACGATAATATGCAGTCTGGCATGTTATGTTGCCAGACTATTATTAAGACCGGGAATAAGGCAATATGCCCTGCTCATGAGGGACAACATAACCTGACAAACTGTTGGTAGGAAAGCATCACTCAGTTAAGTATTACTTGCAAATCGAATATTTTAATAAAAAGTAATATCACAAAAACATGTTGAAGGGTGGGGAAAGCCACACAGACGGGATATAATAGGTGGATTTGGAATAAAAGTAACATCCTTTCTTCTGATTTGATTTTTTTTTTTT
>Dhingra_Pear_16_GATCAG_L001_R1_001_paired_trimmed_paired_merged_contig_2924 CHD3-type chromatin-remodeling factor PICKLE isoform X2	GO:0005634	GO:0004386	GO:0005506	GO:0005524	GO:0008270	GO:0016740	GO:0008152	GO:0035556
ATGTATCTTATAAATGATCAAAAGAAGGTCCAGCTTTTTTTCCAGTTATTTTGAGGTTTATAGACGCGACGATAAACACGAAAAAAAAAAAAGGAAAATAAAATGGTATAAATTAAGACTCGCAGCCTAGAAAGTAACATCACTCCGATCAATCATCCAATACAACGACCCCCTTTCCTTTAGAATCAACCTCCTCCTGTTCTTGCTTTCCCACATCATCACAAATCATCCCGTCCATGGGTTCAGGGTCTAGCTCCATAATTGTAGCTTTGGCTTCTGCAGTGTCCACCACGACAGCATGGTTTCCATCACTTTGAGGAGATGGTGGTTTCAGGAGAACACTACTACTTGACTCAGCTTCTGATTGCTTACCCAGATTCAGTATGTGAGATGCCGGTGGAGGATTATGGCGTGCAGAAGAGAGAGTCATGTTTATCTCTTCACAAATGGTTCCTAAGGCAGTCGGACATGAAGTATGGGCATTTCGGTCCACAAGCTTGCACATCTCATTATACAGGCGAGGCAATTTCAACCGATCTGGATCGTTGTCACAAGCTGCAGCAGCAACTTCTTCAGGAGTGATGTCTACTATTCTAGGCAACTGATCAGCCATGTGACCATTAGTTTCAACAGAATGAGGGCTTGGCAATATTGTAGTGTTGGGTTCACTCTCGAGTTCTTCAGTTCCAACCACAGTTGCTTCACCATATTCTTCTGCAATGTACTCTGAAACATTCCCTTTCTCCAAAAGAAGCACTCTTTTCTTTATATATTCTACCTGCCTTCTCTGCATATCTCTATATTGATATAACACAGAAGTGTTTTGATACAACAGCGGTTGGTTAGCGCCATGACTGTTTCCCTGGGCAACATTAGCTCCTATATCACTTCCGCTACCATTTTCACTCGCATGGATGTTAGGTCCTTCTCCATTAGTTGTTTTCTCACCATTTTGTGCTTGTGTATTAACTTGTCCATGGAAGGGTAGATTTATAAAGGGAAGATTCAACTCTTGACAGATAACTTCTTGAAGCCTCAGGTCCTTGTCATCAACAATAGCTTGCCATCTTCCATATCCATGCTTAATTACAGCACGCAACAATGTCAAATCATGTTCCTCCTTCCAATACTTTCCACCCTTCAGTCCAGGGTGGAACAAGAAGGTATCCTCTGAAAAAAGTGGAGCACCTGGATTTCTTAATGCTGCTTCCACCCTTTTCTTCACCAGCATCAGAGTGGCAAGCCTAACAAGTACGTCTCCTATTCTGAGCCCGTCTTTAGGAACACCATCTGCAAAGGTTGGAGAGTCATTGTCTCCTTCAGCTATGTGCTCCAAGAATAGTTTAGCATATCTATCTATTTCTTCAAATGTCTTCTTCATGCGTGCTGTAAATTCTTTCCAGTCATAATCCCCAACTCCGAACCTCATCATTATTTGTACAAACAGTGCTCTCTGACTTTGATTGAAACCCAAAACTTTGAATGATCTTCCTTCTCCTTCCATCAAGGGAGGGGGCTCTGTGCTTTCCACACGACTTCTCTTTCTGTTAGGCGGCCTCTTCCCCCCAGAAGCAGTTCCGGAGGATGATGTTTCACCATCCATCACTTCAGCTTCATAGTTATCATCCTCGCCGTCAGAACTCACATCTTCCAAACCAGCAAGATCGTCATCATCAACAGATACCATCTGCTTACGACTTCGCTTTCCTTTTCCCAAAGCATTAAATTCTTCAACTTTATGCACTTCATATTTGTCTTTTAGTAACTCTTCCCAGTAATTTGTTCTTTCAGAACTGCTCGCAATAGGTCGACTGTCCATGGCAGCCTTTTGTGGTTCCTCCTCTGCTACAGTCTCTGCTTCATCAATATATTCAAAATTTGCAACCTTGAAGGCCTTTAAAAATCCATCTTCATCTTCATCATCCAACAAAGCCTCATCATCCCCAGCTTGATCACGATCCAGTAGTCTATCTATTGCAGCGTCATCATAATGAATTTGACGGGATTTTCCTGCTTCATCATTTTCGTCAGCAAATAACTCCTTCGATCCATACCTTATGATGTCATCTAACTCTTCCTGGTTAATCTCTTGTTTCTTTAACCTTCCAACAACCAAATGCTCCAATACCATTTTCTTCTTTGTCATTTCCATCATCCGTTCTTCAATGCTTCCTCGGGTCACTAGCCTATAAATCATTACCTTGTTAGTTTGTCCAAGTCGATGAGCTCTTGCCATAGCTTGTAGATCAGCATGTGGATTCCAATCACTATCATATATGATCACTGTGTCTGCAGTTGCAAGGTTTATTCCTAAGCCCCCAGCTCGAGTGGATAGCAAAAAACAAAATCTGGAAGAGCTTTTGGCATTAAATCGATCTATTCTTATTTGTCTCTCAGCTCCACCAACTTTTCCATCTATTCGTTCGTACTGCCATTTTTTGAAAGTACAATAGTCTTCTAGCAAATCAAGCATGTGCTGAAACTGTGAATATATGAGAACTCTATGCCCTTGCTCCCTTAGTTTCACCATCATTTTGTCTAACAATTGCAATTTCCCAGAAGTTTCCAACAGCTGTTTGAAAGCTTCATTTGGATCTGCGATGACTGGTTCAACTCCCTCTAACATAAACGGATGACAACAAAGCTTGCGCAATTCCATAACCACATTGATAAGAGATATCTGCGCACCACCTCGACGAGTTAGTATCTGGTAGTTACGGGTCAGAATTGCTTTGTAATACTCTTTCTGTTTGCTGCTTAAATCAACACGTAATATCAGTTCCTTTTTAGGAGGTAGTTCCTTCATCACATCCTTTTTCACTCTTCTTAGAAGATGGGGAGCCAACATTCTATGAAGCCGAGAAATTTGTTCCTCTTGATTTATATCCTTAAACTCTTCCTGGAACTCTTCCAAACTTCCGAACTTCCCAGCATCAAGGAAATGCATAAGCATAAAGAGCTCATCCAGATTGTTCTGGAGGGGAGTTCCGGTCAGAAGCACACGATGATTAGTCGAATACTGCTGTAATGATGAGAATAATTTTGAATCCTTATTTTTCAGACGATGACCTTCGTCAACAATCATGCACTCCCACTTTATCGGTTTCAGTGATGTTGAGTCTAAGTTGATCATCTCGTAAGATGTCAAGAGAACATCAAATTTGATCCTATCTTGCTTGCTTTCGCTAACAATTTGACCAGATTTCTTTTTCTTCATCTTCTTGTGATTTTTGGGGAAGTAAAATTCATATTCCCGTATGACAGCACGCGCTTGGGAAGAGCCAACATACATAACCACATTCATTTGAGGTGCCCATGTTGCAAATTCCCGTTCCCAATTTCTCAAGGTTGAAAGTGGAGCCACAACTAGATGTGGAGAGACTTTCTCTTCAAAAAGTGATGCTAAAAAAGCAATACTCTGTATAGTTTTGCCAAGTCCCATCTCATCTGCAAGTATAACATGTGTTTGTTTGGACCAGGAGAAACGTAAGAAGTTCAACCCTTCAAGCTGATAAGGATGTAGAGTGCCTCCAGAAAGAAAATCAGGACTGCCTTCATACTGTTGAAACTCTTTCTGCTTATTTTTTGATTCCATGGCATCTCTAAGACTGCTCTTTTGCTTACTAGACAAAACTTTATGAGACCTAGACTGAATTCTGTTGAATCTCCCTATTTCCGGCTGAAACGCAGCTATGTCCGATTCAGATTCCCAATAGCACTCATCATAAGGAAGTTCTTTCCACTTTACTAAATATTCTTTCTCATCATCTTCCCTGCAGGCCAGAATTCGATCAACAGTAGTCCATTCAGGTCGAATAGCAACAAAATCATCCTCAGAGTTATTACTTGATTCCATTTGACGATGGAAATTATTTACTTTTGTCTTCAAACGTGGATGGGCTTTGAAAGCTTTCACGAACTCCTTCTCTGGAACCCATGTACAATGCAAATAGGATAGTCCCTTCCACTTCACAAGATACTGTTTTACAAAAATTTGCTTCGAGCCCAGCGTTGAGGCATCACTATCACCAGCTACAGTAGGGCGCATTTCACAGTCCAAAATCTTATCAATATCATTTAATGGGCTTACACATTCAGGGCATCTCCAGTTGCCAGGGGGAGGTGATCTCAGTGGTGGAAGTAAACACTTAGAATGGTAAGCATAACTACATGTTTCACAGCCCAGAAGATTCCCAGTTCCGCCACAGGCTTGACATGAATTCTCTTTCGCGTCACTCCTAATAATCTTTTCAAACTTTTCTGGAGCTGCCCCACGTTTTCCAGTCACAAAATCAGCCTCATCATCTGACTCATCAATATTGTAAATTGGTCTTCGGTCTGACCTAACGCGAAGCCTCTCCACCAAGCTACTCATATTCGGAGCTCAGTGGATCTGGGGGACCAATTATTTCGAAGGTGTGCCGGAAGCCCCCTGAATCCAAAACGCCCGAGTTTGGAGCGGGTTAGAGAAAGATGAAAC
>Dhingra_Pear_16_GATCAG_L001_R1_001_paired_trimmed_paired_merged_contig_63979 CHD3-type chromatin-remodeling factor PICKLE isoform X1 [Pyrus x bretschneideri]
CATGTGACCATTAGTTTCAACAGAATGAGGGCTTGGCAATATTGTAGTGTTGGGTTCACTCTCGAGTTCTTCAGTTCCAACCACAGTTGCTTCACCCTGGGAAAACAATCAACAACCAGATCACACTGCAACGAACTTGTCCACAAAGAACCATGCCTACTTTCATGAATAACTACTAACAGGGATAAGAAGATTACAAGGCACTTAAATGTTGTTCATTAAGCTCCAACAGAAATGAACAGTTGGTGCAATATGCAGGTGCCATGAGATATCAAAACACATAACTTACATATTCTTCTGCAATGTACTCTGA
>Dhingra_Pear_16_GATCAG_L001_R1_001_paired_trimmed_paired_merged_contig_2925 CHD3-type chromatin-remodeling factor PICKLE	GO:0005634	GO:0003677	GO:0004386	GO:0005506	GO:0005524	GO:0008270	GO:0016740	GO:0006355	GO:0008152	GO:0035556
AGAAGGTCCGGCTGTTTTTCAAGTTGTTTCCTGTGGTTTATAAACGCGAAGGTCAACACGAAAAAAAAAAAAGAAAAAAGGAAAAGAAAATGGTATAAATTAGAACTACTAGCCTAGTAACGTCACTCCAATTAATCATCCAATACAATGACCCCCTTTCCTTTAGAATCGACATTGTTCTGTTCTTTCTTTCCCCGATCATCACAGATTATCCCGTCCACGGGTTCAGGGTCTAGCTCCATAATTGTAGGTTCAGGTTCTGCAGCCAAATTTGTCATCTCAGTGTCTGCCACGACAGCTTGCTTTCCGTCACTTTGCGGAGATGGTGGTTTCAGAAAAACACCGCTACTTGACTCAGCTTCCGATTGCTTACCTGGATTCAAAATGAGAGATTCTGGTGGAGGATGATGGGGCACAGAAGAGAGAGTCATGTTTATCGCTTCACAAATGGTTCCTAAAGAAGTCTGAAGTGAAATATGGGCATTTCGCTCCACGACGTTGCACATCTCATTATAAAGGCGAGGCAATTTCAATCGATCTGGATCGTTGTCACAAGCTGCAGCAGCAACTTCTTCAGGAGTGATGTCTACTATTCTAGGCAACTGATCAACCATGTGACTATTAGTCTCCACAGAATGAGGGCTTGACAATATTGTAGCTTTCGGTTCACTCTCAGGTTCTTCACTTCCAACCACAGTTGCTTCACCATATTCCTCTGCAATCAACTCTGAAACGTTCCCTTTCTCCAAAAGAAGCACCCTTTTCTTAATAAATTCTACCTGCCTTCTCTGCATATCTCTATATTGAAATAACACAGAAGAGTTAGGAAACAACTGAGGTTGGTTCACGGCATCACTGGTTCCCTGGGAAACATTAGCTCCTATGTCACTTCCGCTACCATTTTCACTAGCATGGTTGCTAGGTCCTTCTCCATTAGTTGCTTTCTCACCATTCTGTGCTTGTGTATTAACTTGTCCAGGGAGGGGTAAATTTATAAAGGAGAGATTCAACTCTTGACAGATAACTTCTTGAAGCCTCAGGTCCTTGTCATCAACAATAGCTTGCCATCTTCCATATCCATGCTTAATTACGGCACGCAGCAATGTTAAATCATGTTCCTCCTTCCAATACTTTCCACCCTTCAATCCAGGGTGGAACAACAAGGTACCCTCTGAAAAAAGTGGAGCCCCTGGATTTCTTAATGCTGCTTCCACCCTTTTCTTCACCAGCATCAGAGTTGCAACCCTAATAAGTACATCTCCTATTCTGAGCCCGTCTTTAGGAACACCATCTGCAAAGGTTGGAGAGTCATTCTCTCCTTCAGCTATGTGCTCCAAGAATAGTTTAGCATATCTATCTACTTCTTCAAATGTCTTCTTCGTGCGTGCTGTAAACTCTTTCCAGTCATAATCCCCCACTCCGAACCTCATCAAGACTTGTACAAACATGGCTCTCTGGCTTTGATTGAAACCCAAAACTTTGAAGGATCTTCCTTCTCCTTCCATCAAGGGAGGGGGCTCCATACTTTCCACACGACTTCTCTTTCTGTTAGGCGGCCTCTTCCCCCCAGAAACAGTTCCGGATGATGATGTTTCAGCTTCCATCACTTCAGCTTCATAGTTATCATCTTCACCGTCAGAACTCACATCTTCCAAACCAGCAAGATCGTCATCATCAACAGATACCATCTGCTTACGACTTCGCTTTCCTTTTCCCAAAGCATTAAATTCTTCAACTTTATGCACTTCATATTTGTCTTTTAATAACTCTTCCCAGTAATTTGTTCTTTCATAACTGCTTGCAATAGGTCGACTTTCCATGGCAACCTTTTGTGGTTCCTCCTCTGCTACAGCCTCTGCTTCATCAATATATTCAAAATTCGCAACCTTGAAGGCCTTTAAAAATCCATCTTCATCTTCATCATCCAACATAGCCTCATCATCGCCAGCTTGATCACGATCCAGTAGTCTATCTATTGCAGCGTCATCATAATGGATTTGACGGGATTTTCCTGCTTCATCATTTTCGTCAGCAAATAATTCCTTCGATCCATACCTTATGATGTCATCTAACTCTTCCTGGTTGATATCTTGTTTCTTTAACCTTCCAACAACCAAATGCTCCAATACCATTTTCTTCTTTGTCATTTCCATCATCCGTTCTTCAATGCTTCCTCGGGTTACTAGCCTATAAATCATTACCTTGTTAGTTTGCCCAAGTCGATGAGCTCTTGCCATAGCTTGTAGATCAGCATGAGGATTCCAATCACTATCATATATGATCACTGTGTCTGCAGTTGCAAGGTTTATTCCTAAGCCCCCAGCTCGAGTAGATAGCAGAAAACAAAATCTAGAAGAATTTTTGGCATTAAATCGATCTATTCTTATTTGTCTCTCAGCTCCACCAACTTTTCCATCTATCCGTTCATACTGCCATTTTTTGAAAGTACAATAGTCTTCTAGCAAATCAAGCATGTGCTGAAACTGCGAATATATGAGAACTCTATGCCCTTGCTCCTTAAGTTTCACCATCATTTTGTCTAACAATTGCAATTTCCCAGAAGTTTCCAATAGCTGTTTGAAAGCTTCATTTGGATCTGCTATGTCTGGTTCAACTCCCTCTAACATAAACGGATGACAACAAAGCTTGCGCAATTCCATAACCACATTGATAAGAGATATCTGTGCACCACCTCGACGAGTTAGTATTTGATAGTTACGGGTCAGAATTGCTTTGTAATACTCTTTCTGTTTGCTGCTTAAATCAACACGTAATATCAGTTCCTTTTTAGGAGGTAGTTCCTTCATCACATCCTTTTTCACTCTTCTAAGGAGATGGGGAGCCAACATTCTATGAAGCCGTGAAACTTGTTCCTCTTGATTTATATCCTTAAACTCTTCCTGAAACTCTTCCAGACTTCCGAACTTCCCAGCATCAAGGAAATGCATAAGCATAAAGAGCTCGTCCAGATTGTTCTGGAGGGGAGTTCCGGTCAGAAGCACACGATGATTAGTCCAATACTGCTGTAATGATGAGAATAATTTTGAATCCTTATTTTTTAGACGATGACCTTCATCAACAATCATGCACTCCCACTTTATTGGTTTTAGTGACGTTGAGTCTAAGTTGATCATCTCATACGATGTCAAGAGAACATCAAATTTGATCCTATCTTGCTTGGTTTCACTAACAATTTGACCAGATTTCTTTTTCTTTATCTTCTTGTGATTTTTGGGGAAGTAAAATTCATATTCCCGTATGACAGCACGCGCTTGGGAAGAGCCAACATACATAACCACATTCATTTGAGGTGCCCATGTTGCAAATTCCCGTTCCCAATTTCTCAATGTTGAAAGTGGAGCCACAACTAGATGCGGAGAGACTTTCTCTTCAAAAAGAGATGCTAAAAAAGCAATACTCTGTATAGTTTTACCAAGTCCCATCTCATCTGCAAGTATAACATGAGTTTGTTTGGACCAGGAGAAACGTAAGAAGTTCAACCCTTCAAGCTGATACGGATGCAGAGTGCCTCCAGAAAGAAAGTCAGGACTGCCTTCATACTGTTGAAACTCTTTCTGCTTATTTTTTGAGTCCATGGCATCTCTAAGACTGCTCTTCTGCTTGCTAGACAAAACTTTATGAGACCTAGACTGAATTCTGTTGAATCTCCCTATTTCCGGCTGAAATGCAGCTATGTCCGATTCGGATTCCCAATAGCACTCATCATAGGGAAGTTCTTTCCACTTTACTAAATATTCTTTCTCATCGTCTTCCCTGCAAGCCAGAATTCGATCAACGGTAGTCCACTCAGGTCGAATGGCAACAAAATCATCCTCAGAGTTATTACTTGATTCCATTTGACGATGGAAATTATTTACTTTTGTCTTCAAACGTGGATGGGCCTTAAAAGCTTTCACAAACTCCTTCTCTGGAACCCATGTGCAATGCAAATAAGATAGTCCCTTCCACTTTACAAGATATTGTTTTACAAAAATTTGCTTTGAGCCCAGCGTTGAGGCATCACTATCACCAGCTACAGTAGGGCGCATTTCACAGTCCAAAATCTTATCAATATCATTTAATGGGCTTACACATTCAGGGCACCTCCAGTTGCCAAGGGGAGGCGATCTCAATGGTGGAAGTAAACACTTAGAATGGTAAGCATAACTACAAGTTTCACAGTCCAGAAGATTCCCACTTCCGCCACAGGCTTGACATGAATTCTCTTTCGCATCACTCCTAATAATCTTTTCAAACTTTTCCGGAGCTGTCCCACGTTTTCCAGACACAAAATCAGCCTCATCATCTGACTCATCAATGTTGTACACCGGTCTTCGGTCTGACCTAACGCGAAGCCTCTCCACCAAGCTACTCATACTCGGAGCTCGGTGGATCT
>Dhingra_Pear_16_GATCAG_L001_R1_001_paired_trimmed_paired_merged_contig_52749 CHAPERONE-LIKE PROTEIN OF chloroplastic-like
GAAAAAAAGGGGCACCAGCATTGCAATCTCTTTTCTGCGTGCTTAAATGCAAATTATAGTGTTTTAATCAAGATCAACAACGAGGAAGGGTGCATTTATGTTATGGAAGAAAAACGACTTAAAAGATCCCAACGTTGGATTCAGCAAAAGAAGGTATACATTTGCTCTGTACGTCGAGAAATGTCTAAAAGTCTAATTGTGTCAGCAAGGCATGTTTCACAAAGAGACTGAGGCAATGCCACTACCATATTCTATTCCAAACCGTTTGTGCTCATCATATGACGAGAGCAACTCAATCAAAGATATCATCCACATTGCGAACAAACGAAGATGTCTCATGAACAGCTTATAGGATATCTATGAACAGCACACCAAAAAAATAATGTCTAACTAAGTAACTGAGAGAGTAAACCTCCTCCTCAAACTTGCACAAATCCGTCACAAATAAAACAAGTTTCAAATCAATGCTTCCAATAAAGGATGCACTAAGGACAAGCTGATATTAGCCTACACATTCAATTACCATGGCTGAAGGTTTCACTTGGATAACAGAAAATGATAAAAATGGCAACAGGTATGATTAAAAGATATAAGGCCATTCGAGCCTTGGTAATCAGAACAAACCTGAAATGCAGGTCCACCTTCAGCTGAGTTCATGATACTCCAGCCACCCATGAACGCAAAGAGG
>Dhingra_Pear_16_GATCAG_L001_R1_001_paired_trimmed_paired_merged_contig_62570 CHAPERONE-LIKE PROTEIN OF chloroplastic-like
CCTCTTTGCGTTCATGGGTGGCTGGAGTATCATGAACTCAGCTGAAGGTGGACCTGCATTTCAGGTTTGTTCCAAATTTTCTGTTGTGATTGACAATGCTCGAATGGCCTTGTATCTTTTAATCACACCTGATGCCATTTTCTGTTATCCAAGTGAAACCTTCGGTCATAGTAATTGAATGCGTAGGCTAATATTGGCTTGTCCTTAGTGCATCCCTTATTGGAAGCGTCGATTTAAAACTTGTTTTATTTGTGACTGATTTGTGCAGTTTGGGGCAGAACTTTACTCTCTAGTTAGACATTGTTTTTTTTTTTTCTTTGCTGTGCTATTCTTAGATCCTTTAAGCCTTTCATGAAACATCTTCGTTTGTTCACAATGTGGATGATATCT
>Dhingra_Pear_16_GATCAG_L001_R1_001_paired_trimmed_paired_merged_contig_27714 CHAPERONE-LIKE PROTEIN OF chloroplastic [Vigna radiata radiata]	GO:0009706	GO:0016021	GO:0006364	GO:0006399	GO:0009073	GO:0009658	GO:0009793	GO:0016226
AGAACAGTGAGAGCTGCAAGCACTAGAAATGCAATGGACGTTTTTATAATGAAATTTGTGGACGGAGTTCGGAACCTATTTCTCACAGCCTGAACAACACGGGACTGATTGACTTCCCTGTACTTTTTCTTAAAGTCAATTTTTGGGTTCTTCCTGTCATAGAACTTCTGCATGATTATTTTGTCATGGGCTGATTCAATTGCATCTACACTTGGTTTGTGACCTGCATACTGTCGGATAAGGAAGTTCCTTGCACCTTGAATCTCATCTTCCGAAGCCTCCCTGCTTATTCCAAGTCGCTTGTAGGGGTCCCTCACATTAATCCTAGGAAATATAGCAGCTGGTTCATTGGACATATCGTCGAAGGATGCATCCATGGCAAACTTGATCAGAAGTGTTTTCCGCGCGCTCAACCCTTGTGCAAAACCAGTCCAATAACTTCTTTCCACACGAAGTAGCTCATTCTTTCCTGCAGGCTTCCAACGGTGAGGGAAATTCGAAACTTGCCCTCGTAGTGAACCAGAACTTCGTGCTGGAATTTGGAAGCAGAATCTGGAGGGACTACCAGTCAATCCCGATACAGCAGTCATCGTCGCAGCACTCTCTGGTGGCGGATGGTGGAAGATAAAGGGGCTGAAGACGGCGGTGTTGACTGGGTTTTGCGGAGGACCGTGGCGGCAGCAACAGCGGCGTCGTCGTCTACAGCGGATAGGAGAGAGACAGAGAGAAGAGAAGGCCAAAAACGCTAAAACCCTCCTAATCCTTCCTCGCTGCCGAAAACCAAGGAA
>Dhingra_Pear_16_GATCAG_L001_R1_001_paired_trimmed_paired_merged_contig_17639 CHAPERONE-LIKE PROTEIN OF chloroplastic [Glycine max]
AAGGGCTGATCTTGGTCCGGTGGTAGAGCTCAGCAGCGTCATAGACTTGGTTTGGGGACATGCCAGAGTGCTTGTCAATGTCGAGAGTGAGGTGGGAGGAGAGTCAGAGTGGAGCTGGTGAGGGACGAGTTCGTTGGCCATGGAGAGGACAAGCATCGTGGAGGCTGCGAAGGAGGCGTCAGCAGAGAAGATGTTGGATGCTGCGCTGGGTGCCTCTTTGAGAGTAAACACTGGTCAACTCTCTGTGTTAGACTCTAAAAACTACTACACATACATGTTGCACAGGCCGAATAGCTAATAAGTTAAATATGTCATTCGGTTGAATGCGAAGCATGCCAACTCGTTGACCGAACTCGGTTGGTGAGTAAATCAATGCGGTGCTAGTGTCGAATGCGTTGATGACTTCTTTTATCTGAGCGATCACAACCTAGAAAAGTTTGGATGCGTCACAAGGTCTCTTCAAAATTCCAATTATCTGCCTTTTTATGCCTTTAAGGACGCAGTTCTCAACCAAATTCAAATTCTCTGCCTTGACCAGTTGACCCTTGATACGCTCCATTTATATCGAAACGAAAATAATTGACTGATTAATAATAATTAACAAAAACAAAGAAACAAAAGGTCAATTTCTTAAACCGATCGGCTCCTTCATCTACTTTTACACCCTTTCTCCGAATGACATAAAATACCTCTCTTGTCCTACAATTTGCCAGATTTATCAGCACCGTCTCGATGAAGGAAACGTTTGTGCATGAGCTAAATCTCGGAGAAAATCGGTGGTTTCCACTCCAACAAAATTGAGGTGCGTTGCAAGAACAGAAATTACTTCAGGTATGTCGACGAGACCCAGAGTAGCACATAGGTTATCAATGACGTTGTCACCTCGAAACTCCTTGGTCCTTTCAGTAGAGGTGGAACCACAGACACCATCAAGAAGGTTCCCAAGCACTACAAATGCAATTGACGTTTTTATAATGAATTTTGTGGACGGAGTTCGGAACCTATTTCTCACAGCCTGCACAACACGGGACTGATTGACTTCCCTGTACTTTTTCTTAAAGTCAATTTTTGGATTCTTCCTGTCGTAGAACTGCTGCATGATTATTTTATCATGGGCTGATTCAATTGCATCCACACTTGGTTTGTGACCTGCATACTGTCGGATAAGGAAGTTCCTTGCACCCTGAATCTCATCTTCCGAAGCATCCCTGCTTATTCCAAGTCGTTTGTATGGGTCCCTCACATTAATCCTAGGAAAGATAGCAGTTGGTTCATTGGACATATCGCCGTAGGATGCATCCATGGCAAGCTTGATCAGATGTGTTTTCCGCGCGCTCAACCCTTGTGCAAAACCAGTCCAATAACTTCTACCAGTCAGTCCCGAAACAGAAGTCATATGGGGAGTACTCTCTGATGGCGGATGGTGAAAGATGAAGGGGCTGGAGATGGCGTTGTTGATTGGGTTTTGGCGGTGGACTGTGGCGGCAGCAACAGCGTCGTTGCCGTCTGCAGCGGATAGGAGAGGCGCGGAGAGAGGAGAAGAGAAGGCTAAACAGGCTAAAACCCTCCTAATCCTTCCGCGCTGCCGAAAACCAAGGAAGGTGCTAGACTGCTAGTCGCTTTGGCTTGT
>Dhingra_Pear_16_GATCAG_L001_R1_001_paired_trimmed_paired_merged_contig_54313 CHAPERONE-LIKE PROTEIN OF chloroplastic	GO:0016021	GO:0015996
CATAAAAATGAGATTTAAGGATAGAAAATAACAAAGAAGAAAACTGTCAACCCCCAAAGTTATTGCAGGTATAAAGCTATAAACAAACTCTTGAATCCGCAAGAGAAAAAGAAAAAGGAGAAGAGAGAAACAGAGGAGAGAGAAAGCGAGAGAGATGAGAACGAGAAGTTCCACTACTTTCTATTGTCAGTTTTGTACAACATGCAACGGTATACATCCTAAATAGAGCTTGATATGATCTTGCCAATGAATAATTACAGATTTCACCATTCAAGTCACAGATACAATGCTGTTTTACCGTAAATATAAGGAGACCACTAATTGCAAAAAAATTATGAATTCGCTTACTACGGCAGCAGGAGAGTGGATGCCAAGAAATGGAACAATGTCTACTTGCAGAAAATTCTCTACAGCTGAACCCACCACGGCACCAGCAACAAGCCCCCCTACAGTTATGATGGTCGCCTTCCCTAACTTAATATTCT
>Dhingra_Pear_16_GATCAG_L001_R1_001_paired_trimmed_paired_merged_contig_54337 CHAPERONE-LIKE PROTEIN OF chloroplastic	GO:0016021	GO:0015996
CACCATGTTTTTGGTTCAGCCACGACTTTCTCTGCTGGCCAAAGACGTCAAGCTCAAAGATCTAACAACAATCAACACACTTGGCTTCCATCACCGTCCTTTTAATCTCTAACTCACGGCAGCGAATGAATGACTTTGGACGGAGAATTTGAAGTTATAAAGTTATAAACAAACTCCAGAATCCACAGTAGAACAAGGAAAAGACGAAGGTGAAACAGAGGAAGAGAGAGAAAGGGTGAATGAGTGAACGAGAAGTTTCACTACTTTCTATTGTTAGTTTTGTACAACATGCAGTGGTATACATCCTAAGTAGAGCTCGATATGATCTTGCCAATGAATAATTACAGATTTCACCATTCAAGTCATAGATACAATGTTCTTTTACTTTAAATATAAGGAGACCACTAATTGCAAAAAAATTATAAATTCGCTTACTACGGCAGCAGGAGAGTGGATACCAAGAAACGGAACAATGTCTACTTGCAGAAAATTCTCTACTGCTGAACCCACCACGGCACCAGCAACAAGCCCCCCTACTGTTATGATAGTCGCCTTCCCTAACTTAATATTCT
>Dhingra_Pear_16_GATCAG_L001_R1_001_paired_trimmed_paired_merged_contig_68784 CENP-C [Arabidopsis lyrata lyrata]	GO:0000776	GO:0005634	GO:0019237	GO:0000280	GO:0000911	GO:0006275	GO:0006306	GO:0006342	GO:0008283	GO:0010389	GO:0016572	GO:0042023	GO:0051225	GO:0051382	GO:0051567
GAATGACTTCACCTTCAGAGGACCTCTTCCGTTATCCTTTTCTGGAGAGGCGTACTTAATCCCGATCACTGTTACCAAACCTGCAATATCCGATACAATTAACTTGTTCTACTCGTGTATTTCTTATGCGTAATAGAAAGTGAAACTGCAACCAGATACACGTGCGAGGGCTAGTAAATGCAAAAATGAAAACAAAAAGCATTTTAACTGTGATCGATCCAACAATATCCACACAAAATACTCACTATCGTGTATACGTCCATATAACAGCCGCTCCCCTTTCCAATACTCCAAAGGTCTTGTCTTGATCCT
>Dhingra_Pear_16_GATCAG_L001_R1_001_paired_trimmed_paired_merged_contig_72520 CENP-B homolog 2-like
AATTATCGTAATGGAATGGATGTAGAGGACCTCTTGAACTACCCTGGAGAAGACACAACTTCAGAGATGTTGACTGACAAGCAAATTATTGAGAGCGTCATGGGAAATGATCAAGATGATGAAGTCGAAGATGATAGTTCTACTATGGAGCCCGTTTCATGGAAAGAAGTTCTCAAAGCGATGATGATATTTAAGAAATTTTTGTTGCAATATGATTTATTGAGAGGGGTATTACGAGAGTCCAAGGGCTT
>Dhingra_Pear_16_GATCAG_L001_R1_001_paired_trimmed_paired_merged_contig_93224 CEN 1	GO:0009908	GO:0010228
GTGACACGTAACTTAGCTATGAGGCCTAGCTACATGAACCGCATCACCAAACACCAAACAACAATCAACAGAAAATAAAAGAAGCGACCGATGGGACCTACCACTGTCCCAAATACCTGGTACAACAAAATAAACGGTTGCCAACGTACGTACATAATAACAAACCCTAGTACGTACGATCATATGCATAGTTGCATAATCTCTCTCTCTCCACGCTTTAGGGAAGACCAGCACAGCAGGAGATACAAAACTTCAATCTTTTTATGATATTTTTAATTTTATTGATGTTAACCTATTTATCATCATCTTCTTCTAGCTGCAGTTGCCCGTTGCGCATTGAAGTAGACGGCAGCCACAGGCAGCCCGAGACCATTCTCCTGCGAGAATATCCTGGTATTGAAATTGTCTCTGGAAGCTGGAGCTCTCACTGTTTGTCTTCCTCTCTGCTTGAATAGCAGGAATACGTACCTGTGAATGCCTACGACCGGCCGTGGAATTTCATACTCGACAATCTCTTTTCCAAATGAGACATCAGTGGTGCCAGGAATGTCTGTGACCATCCAGTGGAGATGTTCTCTCAGGTATGGTTCGCTGGGGCTTGGAAAATCTGGGTCTGTCATTATTAAGGTATAAGCAATCCTCATATCTTCACCTCCGATCTCGACGCGAGGTTTAGCAGCAATGACAGAAGGCATGAGCTCATGTCCATTAGCAACTTGTCTGTTTGGGTTGTAAACTACATTCAGGTTCACAGTTGGGGTGAAGATGTCCACAACCTCTCCTATCACTCTTCCAAGAGTTAATGGCTCCATCATCCTTGACATACAAAAGAAATGGAGTGAGAGAGTGTTGAAGAAATGTTATATATCTTTGTGCTTGAAAGTTGATTATGCAGT
>Dhingra_Pear_16_GATCAG_L001_R1_001_paired_trimmed_paired_merged_contig_137300 CDT1 chloroplastic [Vitis vinifera]
GAAGATCAATATGTTCTTTGACTTCTCCTTTTGTGGTTCCAGAGAAAAAGTAACATTTTCATCCTCAAAAGGTGTTTCTGTAGTCTTAGGGATGTTTTGGTTTACAACTTTGTAGTAGTCTGACTAATCTGTTATACAATCCAATGCAATCTTATCACCTTCCAAGTGCGAGAAGTCTAGAATTCATTTTGCAGGCTTATAACATGATGTTGATTGGCTGTTTATGGTCTCATGCTCGGCGTCACAACTGGGCATTGATCTCCTTGGTGTC
>Dhingra_Pear_16_GATCAG_L001_R1_001_paired_trimmed_paired_merged_contig_106646 CDT1 chloroplastic
TTGAATGGTTGGGGCAGAGTTTCTTTTGGAATTTCATAACCCTCAGGATGAGATTTTGATATCTCTCTAAGCTGATGGCGGAAGGCTTTCCTCAAATGCATATGCGCACCACCTTCATATTTCAACTTGTCATCATTCTCCACTGCATCAACATTCATGGTGACACGAAGATCTAGCTTCATATTAATGGTTCTCCCATCCTTAGCAAGCACTTT
>Dhingra_Pear_16_GATCAG_L001_R1_001_paired_trimmed_paired_merged_contig_126492 CDT1 chloroplastic
TTCCCGCCAAGGAGAACTCGCGTAAATACCAAAATCCCCAAAACGCTGATCTCTTCTCCTTCTCTGTGAGACTCTGACCCTCAAGATCTCGCCTTTCGATCGATTCCGAATCCGAATTTCTCTTCATCTACTTAATGAGTTCCTCCGCGGAGACCTTCAGGTGCGAGACGCCGGTGAGCAAAACCCTGAATCGTGAGCCCCAAATCCGAGAAAATGAGACGCTGAGCTCCAAAACCCCGGAGAAGCCACCGCAGCTCCGTCGTGGAGCTCGCAGCCGCAACGTCGCGCTCCCCATTGTACAAGTTAGAAGATCCG
>Dhingra_Pear_16_GATCAG_L001_R1_001_paired_trimmed_paired_merged_contig_47023 CDT1 chloroplastic
CACCCTGAGATGATGACAAGGGAAGCTTGTCCGTATCTGATCACATATCTTGATTCGTAGGACCAAATGGCTGGGGGAGAGTTTCTTCTGGAATTTCATAATCCTCAGGATGGGATTTTGGAAAGATCAGCAAGCCGCTTATGAAATAACTTCCTCAAATGCACACTCCCACCACCTTCGGATTTTGAGTTTCCATCGCTCTCCAATGCATCAGCATTGATGGTGACATGAAGATACGGCTTCAGACAACTGGTTCTCTCATCCTTAATAAGCACTTTCTTTATTTGAATCACCTCAGGCATAACAAACTTCAGCTGAGCCAAGTGACCATATGTAAACCTCATCTCGGGTAGCTTCTCTGGGAAACTGACACAAATCTTCTTCAAGGCTTCCTCTCCCCATGGATCGATCTGGTCCGTCCGTCGCTTCTGGGTCAAATCGCCGACGCTTTTGGCGGCGGCCCTTCTGATGTCTCCTATGGAGAGCGCGAAGTTGGCGTTTCGGGCACGGCGGGTGAGTGCTTCGGACTTCTGAGGG
>Dhingra_Pear_16_GATCAG_L001_R1_001_paired_trimmed_paired_merged_contig_51167 CDT1 chloroplastic
CTTAAGTCGACCCAGAAGAAGCAACTGACGGACGAGATCGCCTCTTGGCCGGACAAAACCCCGCTGAAGGCCCACGTTCGCCGCTCCATGCAGCTACCGGAAAAGTATGAGATGTTGGGGGAGTTTTTCAATTGCTTGGATATTTCGATTGGGAGGTTGCGAAAGAAGGGTTTGAAGTCGAATTTTACGAATATTAGCCCGGTGATTGAGCATTTAACGGATAGGAGGTTTACTTATACCCACTTGGCTCAGCTGAAATTTATTTTACCTGAGGTAATTGAGATAAAGAAAATGGTTGTGTGGGATGAGAAAACCAGTCGTAGGAAGCCGGATCTTCACATTAGCATGAATATTCATGCAGTGCCGAAGGATGGCAAGTTGAAATCTGAAGGTGGTGGGATTATGCGTTTGAGGAAGGCTT
>Dhingra_Pear_16_GATCAG_L001_R1_001_paired_trimmed_paired_merged_contig_53545 CDT1 chloroplastic
GAGTTGAAGCAAGCTTTGCTGGAGTGGACTGAATACTAGCACCTTCTATGGTGAAATCATCATCATTTTCTATGGGGCCTATCTCTTTGACTGGAGTTGAAGCAAGTTTTGGAGTGGACAGAATGCTAGCACATTTTGTGGGTAAACCATCGTCGCTTTCAATGGGGCTTGTCTCTTTGGTTGGAGTTGCAGGCACTTGGCCACTCAACGAAACAGCAGTACTAGCTTCCTCAACAGAGCAAAATACATTGACATTTGACTCTGGAAGTGAAATATTTCGAGCTTGAAAGGATGGCTGAGAAAAGTGCCTTCGAAAAGGTTGAGGAAGATGAGATGTTATTGCTGGTTGCTGCTCCACTAGTGCTTCAAATGACGAAGCAACAACACTAGCTTCCTCAACGGAGCAAACTATATTAAAATTTGACTCTGGAACTAAAACATTTCGGCCTTGGAAGGCTGGTAAAGAAAAGTGCCTTTGAAAAGAACGAGGAAGATGAGTTGTTATTACTGGTAGCTGCTCTACTGGTGCTTCAAATGATGTCTCATTGGGCAATGACGGGTCAGGAATTGCGCTTATGTTTGAATTCAAATTCTCCTTTGATTGATCAGATGGCATTGGATGTGTTTCATCTGGAACGTCATCACTTTGAAGGTAGGTTTTGGATGCTTCTGGTTGCTCAACTGTATGTGCACCAGTCAATGCCTCAAGAGGTGATGATAAGGAACACTTAATTGTATCTGGATGCATATGTTGCTCTGCAAAATTGAATGGTGGGGGCAGAGTTTCTTCTGGAATTTCATAACCCTCAGGATGGGATTTTGAAATGTCTCCAAGCCGATGGCGGAAGGCTCGCCTCAAATGCATATGCCCACCACCTTCAGATTTCAAATTGTCATCGTTTTCCACTGCATCAACATTCATGGTGACATGAAGATCCGGCTTCATACCACTGGTTCTCTCATCCTTAACAAGCACTTTTGTAATCTCAATTACCTCAGGTAAAACAATCTTCAGCTGAGCCAAGTGACTAATTGTAAACCTCCTATCCGTTAAACACTCAATTTTCGGGCGAAGATTGGTAAAGCTTGGCATCAAGCCCCTCAACCGCAACAACCGAATCGAAG
>Dhingra_Pear_16_GATCAG_L001_R1_001_paired_trimmed_paired_merged_contig_53546 CDT1 chloroplastic
CTCAACCGCAACAACCGAATCGAAGCGTCCAAGCAATCGAAAAACTCGCTCAATATCTCATACTTTTCCGGTAGCTTCTCGGAGGCACCAAAATGGGTCTCAATCGGGTTTTCCTCGGACCAAGAATCTATCTTTCGTCTCGCAGATCCGATCTGAGCCGCCGGCTGCTTCTGGGTCGGCTCCCATAAGCTTTTGTGACGGAACTGTTGGGGCTTCTCAGGGGTTTTG
>Dhingra_Pear_16_GATCAG_L001_R1_001_paired_trimmed_paired_merged_contig_58089 CDT1 chloroplastic
TTTGTGGGCAAATCATCATGATTTTCAATGGCGTCCATGGCTTTAGTTGGAGTTACAGGCACTTGGCCACACGATGAAGCACAAGCAGTATCGAGCTTTGGCTCTGAAATCTCATCACCCTGAAGGCAGCTTTTTGCATCAGTCAATACTTCACCAAGAGATGATGACAAGGGAAGATTGACCGTGTCTGATAGCATATCTTGCTTCGCACGACCAAATGGCTGGGGGAGAATTTCTTCTGGAATGTTATAATCCTCAGGATGGGATTTTGAAAGATCAGCAAGCCGTTTACGAAATGCCTTCCTCAAATGCATACTCCCACCACCTTCAGGTTTCGACTTGCCATCGCTCTCCAATGCATCAGCATTGATGGTGACATGAAGATCCGGCTTCAGACAACTGGTCCTCTCATCCTTAATAAGCACTTTCTTTATCTCAATCGCCTCAGGTAAAACAAACTTCAGCTGAGCCAAGTGACCGTGTGTAAACCTCCTATCCGTTAAACACTCGATTTGGGGACAAATGTTGCTGAAACTGGGCTTTAATCCCCTCAACCGCAACAACCGAATCGAAGTGTCCAAGCCATTGAAAAACTCACCCAAGATCTCAAATTTTTCGGGTAGCTTCTCCTGGCGGCTGACACGAGTCTTCTTCGGGGTTTCCTCCCCCCAAGGATCGATCTGGTCCGTCCGTTGCTTCTG
>Dhingra_Pear_16_GATCAG_L001_R1_001_paired_trimmed_paired_merged_contig_75640 CDT1 chloroplastic
ACACGAAATGTTGTCATAAGTAAATAAAATTTTGTGTAGGTGGTTAAAGTAAGCTCCAACAACTTTTATAGAACTATAGACATATAAGACATGACATACCAATTCCGGAAGAGTATCAGAAAAGCCATTATCAATTGATGCATCGTCCATATCAAGTACTTCATTGTCGACCTTTTTATTCTTCACAGGAATGTCAAATTCAGTGACTTGGAGCGTGGATGACAGCTAACCAATTTTTCTAGAGAGCTAGTATAATCGTCATATGCACTTTGGCGGGTGCAATACTGGTGTGGCTGACATCAATCTGGCAGGAGTTGAAGTAACCTTTGGTGGAGCGTAGTGAATACTAGCAACTTTTAGGTGCAAATCATCATAATTTTCTATGTGGCCTACCTTTTTGGATGGAGCTGAAGCAAGTTTTGCTGGAGTGGACTGAATGCTAGCACTTTTCATGGG
>Dhingra_Pear_16_GATCAG_L001_R1_001_paired_trimmed_paired_merged_contig_76999 CDT1 chloroplastic
TTGGAAATATGATTGAGAAAAGTGCTTTTGAAATAATCGAGGAAGATGAGATGTTATTGCTGGTTGTTATTCTACTAGCACTTCAAATGATGATGCAGCAATATTAGCTTCCTCAATCAAGCAAATTATATTGGGATTTGAATTTGGAACTAAAACATTTTGACCTTGGAAGGTTGGTAGAGAAAAGTTTCGTCGAAAAGATTGAGGAAGATGAGTTGTTATTGCTGGTAGTTGCTCTATTGGTGCTTCACATGATGTTTCAGTGGGCAATGACGGGTCAAGAATTCCGCTTATGTTTGAATTCAAATCCTCCTTTGATTGTTCAGATGGAGTTAAAATGTGTTTCATCTGCAGTCGCATCACCTTGAAATGAGGTTTTAAATGCTTCTGGTTGCT
>Dhingra_Pear_16_GATCAG_L001_R1_001_paired_trimmed_paired_merged_contig_84898 CDT1 chloroplastic
ACCTGGAGCATGGAGGACACCTAAACACTTTATTTGGGGAGCTTGTAGAATTATCATCGGGGCTCAGATAACATCTCTTTGGCGGGTGCAATGCAGGTGTTGTGGTCATCAACCTGGCTGGTGTTGAAGCAACCTTTTCTGGGGTCGACCCAATGCTGGCACCTGTTTTGGGCAAACCATCATCATTTTCTATGTTGTCTCTCTCTTTAGTTGGAGTTGCAGGAACTTGGCCATAGGATGAAGCAGCAGTACTGATTTCCTCAGTGCAGAAAAAAACACTGAAATTTGACTCTGGAACTGAAAATTTTAGAGATTGGGTTTCAGTTCTTGTAACTTTCTGAAAAGAGTGCCTTTGAAAAGACCGGGACAGATAGCCTTCT
>Dhingra_Pear_16_GATCAG_L001_R1_001_paired_trimmed_paired_merged_contig_85823 CDT1 chloroplastic
AAGCTGATGGCGGAAGGCTTTCCTCAAATGCATATGCGCACCACCTTTATATTTCAACTTGTCGTCATTCTCTACTGCATCAACATTCATGGTGACATGAAGATCTGGCTTCATATTAATGGTTCTCCCATCCTTAGCAAGCACTTTCGTAATCTCAATAACCTCAGGTAAAACAAACTTCAGCTGAGCCAAGTGACTAATTGTAAACCTCCTATC
>Dhingra_Pear_16_GATCAG_L001_R1_001_paired_trimmed_paired_merged_contig_92197 CDT1 chloroplastic
TTCAAATACCCATCATGTAGCTCACTTTGCTTCTTCAAGCCGTGCACGTATGGACTCAGGGTTTGACAATTTATTAATCTTGATGACAATTCCAGATGCGAACTTTTCAGAAATACATTCTGGAACCAGTTCTAATAGCAACTTAAGCTGCTCTTCAACTTCACCTTCATCAACGATATCAGAATGGCTAAAAATTAACTTCTCTACAAGATCCTCTTTTTTCATAAATGAACAGTTCATTGATTGA
>Dhingra_Pear_16_GATCAG_L001_R1_001_paired_trimmed_paired_merged_contig_93477 CDT1 chloroplastic
CATGAAGATCCGGCTTCATACAACTGGTTCTCTCATCCTTAATAAGCACTTTCTAACTTCAGCCTATCCGTTAAACACTCGATTTGGGGGCAAATGTTGCTGAAACTGGGCTTCAATCCCCTCAACCGCAACAACCGAATCGAAGTGTCCAAGCCATTGAAAAACTCACCCAACATCTCAAATTTCTCGGGTAGCTTCTCCGGGCGGCTGACACAAGTTTTCTTCGGGGTTT
>Dhingra_Pear_16_GATCAG_L001_R1_001_paired_trimmed_paired_merged_contig_97343 CDT1 chloroplastic
GTTTTAAATGCTTCTGGTTGCTCAACTATGTGTACACCAGTCAATGCATTGGGAAATGATGATAAGAAACACTTAATTGTATCTGAATGCATATGTTGCTCTACACAATTGAATGGTTGGGGCAGAGTTTCTTCTGGAATTTCATTACCCTCAGGATAGGATTTTGATATCTCTCCAAGTCGATGGTGGAAGGCTCTCCTCAAATGCATATGCCCACCACCTTCATATTTCAACTTGTCATCATTCTCCACTGCATCAACATTCATGGTGACACGAAGATCTAGCTTC
>Dhingra_Pear_16_GATCAG_L001_R1_001_paired_trimmed_paired_merged_contig_98323 CDT1 chloroplastic
CAGAAAAGATGGTTACGCATCCTCCACGCTCCAGGTCGCTGAAATTTGACACTCCTGTGAAGAATAAAATGGTCAAGGATGAAGTACTTGATATGGACAATGCATCAATTGATAATGACTTTTCTCATATTCCTCCGGAGGATCTTTTGAAATTGCTCAAGGATGAAGAGAGGACGGCAGTAGAGGAGCAAATTCCCGCCATTTCACAAGCAAAGAGGGATAAACAGATGATTTCCGGCCTA
>Dhingra_Pear_16_GATCAG_L001_R1_001_paired_trimmed_paired_merged_contig_79026 CDPK-related kinase 7-like isoform X1	GO:0005737	GO:0005886	GO:0004683	GO:0005509	GO:0005516	GO:0005524	GO:0009931	GO:0009738	GO:0018105	GO:0035556	GO:0046777
TTCTCATCGCTTGAAGTAAAAAGGAAATTCTGGAGCAGAAAAATATCAATTCGGGGTCAAGAATAAGGTATAAATAAGGACAAATAAATAATTTTTTTTATCTATCACATTATTTTTCAGACCAGAAAGGAAATTTCAACAATCAAGATTACATGTGTATATCCGGAAAAGGAAGAAAATTACCATCATATGAACTAAATCGTATTAAAGAAGGCATGGATACAGTTAGAAAAGAATCATATGGGTTTTTAAATGGCAGTGGTGCAGGATGTGAGATGTCTCTAAATCGCAATAATTACAGCCAGTCACTCGTACGACACTCCCAGAAAAATCAAATAAAACAAAAGAGAACATTAGAAGTGCTTTTAATGCTTTTTTCCACATTAGATAACAAATAAACTTCAGCAATTCTTGTTCTGCTTTCTTTCCCACTTAGTAAACAGCACGATTGCAGATTGAGTGGTTCAAAATAGAAATCAGTAAAACCTGTAATGCAATTCTCTTTCTTCTTCTTCATTTACCAAAGTCTATAAAGACATCCTGTATATCAGCAGATCTCCCAAAAAGTTTTGATAGAGCCATTAGGTTACTTCTTCCCCAAGGAAAACGATTTTCTGAATCATTCTTCAGCCAAATTTCATTTCTTATTGAACTCTAAAATAAGGGAAATATAAAATTTAGAACTATGTTTGTTACGATAAGATATCAATATGAAAACAAATTGTAATTGCATAACCAGTTAAAGTTGGTCAAAGAACAACAGCTAGAGCAATATTTAGATTAATTGCTTACACCGGCATTGCAGCACTACATATCAAATTTTAATGACATATAAAAATCGAGCACTACAAAGAAAGTGAGAGTAAAAATCAAACAATTTGAATCTAAAGAAATCATAGGAAAGAAGTTTCAGAATCCAAGATATTTTTCAATGAGCAAAAGTGATTGGTGACATTCAAATTTAAGAGTAAAACAGGAAAAGTCATTATTACAAATACTTTTAGTTATTATTTACTTTTTAAATCAATTTTGAGTATATGCAGCTGCCACAATAAGGTAGTATGAACGGACTGCTAAAGATATCTTTTATGAATGAACTACCTCTGGCTTGAGGTCCCGGTGAACTACGCCCTGGAGATGACAGTAGGCAGTTACGCTTAAAATCTGAACCATAACAGCCTTTGCATCAGCC
>Dhingra_Pear_16_GATCAG_L001_R1_001_paired_trimmed_paired_merged_contig_15434 CDPK-related kinase 7-like	GO:0005737	GO:0005886	GO:0004683	GO:0005509	GO:0005516	GO:0005524	GO:0009931	GO:0009738	GO:0018105	GO:0035556	GO:0046777
TTGGTATAAAAAATTGATCTACCTAACATTACGCTTTAAAGAAACTAGCTATCTGACATAATAGTTTGAGCAAGATCACAGGAAGATTTTATTAGCAAAACTATATTGATAAAGACCACTAAAGTCACTCCAGTTTACAACAGGACAGCTTTGTAATCTATAAAAGGGTAAATCCTAAACGCATTCTGAGATCTACCCACTCTCACCTGTACAACCCTCCTCTAACCTTCAACGGCACCAATCATGGAGACAAAATCAAGGAAACGAAAAGCCACCTTTGTACAAGTTAGAGGGAGGGGAAACGGAAAGAAAAAATGACACGAACATGTGCTGCAGACCCTCATAAAATGAAGTTCTCCAATTAAGCACAAATTTTGTCACCTAGGGACGTTCGAGGTCATCGAGAATAAGGATGGTGGAAACAAAACTTCATGTAGACCGGTTCTAGTTCAAGCCTTCTGACATGTGCGCGAAGAAACTCCATGCAGTAGTCTAACAAACCCCAGAAAACTGAGCTTGCCATCTGAATGTCTTATCCAGTCCTGGAGAACAACATGAACTGGTACTGACGGGCTAAGTCCTAATTCCGAGGCAAGTTCCTCTATCATTATTGGTCTGTTTCCGTCCTTCTCAAACAGCTCGTATGCTCGCCTTGCATGTTGTTCCCAGCTCTCCATCCCTTCCAGCTGATGCACACTTATGGCAGATGCACAAAATTCTTCGAAATCCAGCTTTCTATACCGAATAGAACTGATCATGTTGACGTAATCTAGAACCCGCGAATCCTTCATAGCATCGGTTGAGTTCCTTGTTACACCCATCTTGAAGTTCTGCATAGTGATGAACCCACTTTTATTTGGCCCTAACAATGTAAATTGGTCCCGGAGATAAGCCAGCTGTGCTACACTTAACGTCTTTGCAAGAGTCCTTAATGCTGATTTTCGTAGAGCAGATGAGCATATGTAAGCTTTAACAAGTTTGTACACTATCATATCCATCGGTATCTTGACCTCGTGATAATTGGCTAACCATGGATGACATAGAGCCTGAGCCGCGGTTAATCTCTTACGGTAGTCCTTGTTCAGTAGTCTCTTTACAAAATCTATTGCATCAGATGATAAAGAGGGCCAAGGAGCTTCATCAAAGCTCAGATCAGCCTTTAGTACAGCTCGAAAGATGCCAGACTCGGTCCGGGACCAAAAAGGTCGGCTTCCACACAAAAGGATATAAGCAATTACACCGATACTCCACATGTCTGCTTCTGTCCCATATGACCTATGTAGAACTTCGGGAGCGACATAGTATGCACTTCCTACAATATCATTCAACCTCTCATCTGGTTTTACATAGTCAGAGAGTCCGAAATCAATGGCTTTCAATGGGGATTTCTCATCGCTTGAAGTAAAAAGGAAATTCTCTGGCTTGAGGTCCCGGTGAACTACGCCCTGGAGATGACAGTAGGCAGTTACGCTTAAAATCTGAACCATAACAGCCTTTGCATCAGCCTCAGAATATTTTCCTCCCCTTGAAAGTATGCTATCCAGCAGTTCACCTCCTTTGCACAATTCCATCGCTACATAAACATTGTCATCGTCTTCATAGGCTTCATAGAACTGCACTAGGTTATTATGAGTTAGAGCCCTTAGGATCTTCACTTCTCTTCTTACATCCTCTATACTAATTGCCGTGGTCATCTTTGACTTTGGAATAACCTTGACAGCCACATCCTGGCCCTTCAAGCTTCCCTTCTTGGCCTTGGCAGAGCAAGTATACCCGAAATGTCCTCGCCCCACCTCGTCACCAAGCTCATAATGGCTTCCAAACTGTTTTGAAAACCCGAAATTCTTGTCCAAGGCAACCTCACACTCACTTCCCTCAGGGATTGAGGCCTCATTGGGCTTCACAGAGCCGTGCCTCCGAGCAAGCAATGCCCGAATGTGTTTCGCCGGCGACGGAGGCGGGAATGGCCGCTTAAATAACCGCAGAGGCGTGGAGCTGACGCTGGAGTTGGCAGGAGAGTTCTTGAACAGACTTGGCAATGGACTCGGGCTGTAAAATGGGAAGTTGGAGGATTTTGAGGACTGGGAATTGGGTGCATCATAAGCCTCGTTTTCGCCTGGAATTGTAAGGTCTTGAGATTGGGGTTGTGGGTTTTCAGTGGGTTTTCCATGACAGAGTCCCATGGGTTAACAGCAGAGCTCCAAAAGTGCAGTGAGTGAAAAAATAAAATTTACAGATAATATATTCAAGGGAAGGGAGAGAATTCTTAAAGCAGAAGGACTGAATTGATCAACAAAAACCCAGAAAGCATATCAATCAAACTCCAAAGGAATTTGCAGAGCAAAAGAGAGATGCCCAAGAAGATTAATCTGAGAAACTAAAGGGAAAAGCAATGCAACTTTTTTGTGATGATACAAACAATGACTGAGAGTCTGAGAGAGAGGTGATGGGTGAAAAAAAATAACCTGAACATGAAGGAAATTGTAGGTGAGGAGGAAGGGGAACTGATGGTGGGAAGCGAAAGCAAAAGGGAAAGAAAACCCAATAAAAGAAAAATTGCAGGAGGAAGGAAGGAATGAGATGAGAGGGAAAAAA
>Dhingra_Pear_16_GATCAG_L001_R1_001_paired_trimmed_paired_merged_contig_16736 CDPK-related kinase 7-like	GO:0005737	GO:0005886	GO:0004683	GO:0005509	GO:0005516	GO:0005524	GO:0009931	GO:0009738	GO:0018105	GO:0035556	GO:0046777
TAGTCATGCTTAATTTATTTCTTCCAAAGGGAAATCCCACATTTTGGAGAAATTATTTGACAAAATAATTTGAACAAGATCACAGGAGGATTTTATTAACAAAACTAAATTGACAAAGACCACAAAACTCACTTCAGTTTACAACAGGACAGCTTTGTAATCTGTAAGGGTAATCCTACACACATTCTGTGATCTACTGTCTCTCACTTGTACAACCCTCCTCTAAGCTTCAACGGCACCAATCATGGAGATGAGAATCAAGGAAACGGAAGGCCGCGGAGGGTAAAAGAAAAGAAGAGCAAATGACATGAGTATGTGCTGCAGATCCTCATAAAATGAACCTCTCGAATTAAGTACACATTTTGTCCCCTAGGGACATTTGAGGTCATCGGGAGTAAGGATGGAGGAATCAAACTGCATGTACTAGTTTACGCCTTCTGAAATGAGCGCGAAGAAACTCCATGTAGTAGTCTAACAAACCCTAGAAAACTGAGCTTTCCATCAGAGTGTCTTATCCAGTCCTGGAGAACAACATGAACTGGTACTGATGGGCTAAGTCCCAATTCCGAAGCAAGTTCCTCTATCATTATTGGTCTATTTCCATCCTTCTCAAACAGCTCATATGCTCGCCTTGCATGTTGCTCCCAGCTCTCCATCCCTTCCAGCTGATGCACACTTATGGCAGATGCACAAAATTCTTCGAAATCCAGCTTTCTATACCGAAGAGAACTGATCATGTTGACGTAATCTAGAACCCGCGAATCCTTCATGGCATCAGTGGAGTTCCTTGTTACACCCGTCTTGAAGTTCTGCATAGTGATGAATCCACTTTTGTTTGGCCCTAACAATGTAAATTGGTTCCGGAGAAAAGCCAGCTGCGCTACACTTAACGTCTTTGCAAGAGTCCCTAATGCTGATTTTCGTAAAGCAGATGAGCATATGTAAGCATTAACAAGTTTGTACACTATCATATCCATCGGTATCTTGACCTCGTGATAATTGGCTAACCATGGATGACATAGGGCTTGAGCTGCAGTTAATCTCTTACGGTAGTCCTTGTTCAGGAGTCTCTTTACAAAATCTATCGCATCAGATGATAAAGAAGGCCAAGGAGCTTCATCAAAGCTNNNNNNNNNNNNNNNNNNNNNNNNNNNNNNNNNNNNNNNNNNNNNNNNNNNNNNAGTCCGGGACCAAAAAGGTCGGCTTCCACACAAAAGGATATAAGCAATTACACCGATACTCCACATGTCTGCTTCTGTCCCATATGACCTATGTAGAACTTCAGGAGCCACGTAGTATGCACTTCCTACAATATCATTCAACCTCTCATCTGGTTTTACATAGTCAGAGAGTCCGAAATCAATGGCCTTCAATGGGGACTTCTCATCGCTTGAAGTAAAAAGGAAATTCTCTGGCTTGAGGTCCCGGTGAACCACGCCTTGGAGATGACAGTAGGCAGTTACACTTAAAATCTGAACCATAACTGCCTTTGCATCATCTTCAGAATATTTTCCACCCCTTGAAAGTATACTATCCAACAGTTCACCTCCTTTGCACAGCTCCATCACTACATAAACGTTGTCATCATCTTCATAGGCCTCGTAGAACTGCACTAGGTTCTTATGTGTTAGAGCTCTTAGGATCTTCACTTCTCTTCTTACATCCTCTATGCCAATTGCCGTGGTCATCTTTGACTTTGGAATAACCTTGACAGCCACATCCTGGCCCTTCAAGCTTCCCTTCTTGGCCTTGGCAGAGCAAGTATACCCGAAATGCCCGCGCCCCACCTCGTCACCAAGCTCATAATGGCTTACGAACTGTTTCGAAAACCCGAAACTCTTGTCCAAGGCAACCTCACACTCACTCCCTTCAGGGATTGAGGCCTCATTGGGCTTCACAGAGCCGTGCCTCCGAGCAAGCAATGCCCGAATGTGCTTCGCCGGAGACGGAGGCGGGAAAGGCCGCTTGAATATGCGCAGAGGCGTGGAGCTGACGCTGGAGTTGGCAGGAGAGTTCTTGAACAGACTTGGCAATGGACTTGGGCTGTAAAATGGGAAGTTTGAGGATTTTGAGGACTGGGAATTGGGTGCTGCATATGCCTCGTTTTCGCTCGGAATTGTGGGGTCTTGAGATTGGAGTTGTGGGTTTTCTGTGGGTTTTCCATGACACAGTCCCATGGATTATTCAATCCCAGAACTGAATTGGTAAGAAAAACCCAGAAAGGATGTCAAATTTCCAAGGAATTTTGTAGAGCAAGAGAGAGGTGCCCAAGCAAGAAGATCTAGCAAAAGGGAGATGCCCAAGCAAGAAGATCAATCTGAGAAACTAAAAACAAAAGCAATGCAACTTTTTTGTGATGATAAAAACAATGCCTGACAGAGAGGTGAAGGATCAAACAACTCACCTGAAGAAGGAAATTATAGGTGAGG
>Dhingra_Pear_16_GATCAG_L001_R1_001_paired_trimmed_paired_merged_contig_59251 CDPK-related kinase 7-like	GO:0005737	GO:0005886	GO:0004683	GO:0005516	GO:0005524	GO:0009931	GO:0009738	GO:0018105	GO:0035556	GO:0046777
GTCATCCATGGTTAGCCAATTATCACGAGGTCAAGATACCGATGGATATGATAGTGTACAAACTTGTTAATGCTTACATATGCTCATCTGCTTTACGAAAATCAGCATTAGGGGTATGCAGTAATAAGTTTATTCATCTTTTTCTCTCTTATATGTGTGTCTTGGACTTGACTGAAATTGAAATGTCTCATTATTGCAATTAATTTGTGATACAACTAGTGAGTATTGACACCTTAATATGTTCTATTTTCTTGATCTACCCTCTTCCTTTTCATCATTTTCGTTTCCTGAATACTATTTGAGTGTCTCTCATGGTGTCTCTTAGGTTTGGCAGTTGCTCTTGCACTTTTTTCTTGATTTGAACCCCTATTCTATTCTAGGTTTTGAATTAGTCTAAACAGTCAAGTCTGACAACCTAAACATTCTACCGGTTGTCAGGGCTGACTTTAAAAGAGAAAGTGAGGAACAACTAAAAGAAAAATCGAATCTCTGAGAATCGGTTTTTTGAAATAATTGCTTCATATCTATCTCAACTTATGTCATTAGTGTAAATATCTGACACTTCTCAAAGCAATGACAAGTGGAATGAATAAGTTTTTATATTGTGACAGACTCTTGCAAAGACGTTAAGTGTAGC
>Dhingra_Pear_16_GATCAG_L001_R1_001_paired_trimmed_paired_merged_contig_119258 CDPK-related kinase 5-like
AATGGAAGGACCAAGCCCAAGTTCCTGAATCACAATTTGGAGAGAGTATGAACAACAGTAGTCTCAGTCCGGTACATTACAGATAGTACAGAGCCTTGCAAATCTTTCGTTTCTAGAGGTCGTAAATTAAAAACCAAATCAATATCAAAATCCATGCATAAAGGGCGGATACTATGAGAATACAGATGCATAGGATGTGCTAATATCTTAGAAATTAAAAAATCTAGGAATAAATATGCTATGGGAGTATGACCATTCAATCTCAGCTCAACTTTAGTTTGGTCCCTTTTCCAATGTTTCAGTTCGATCTTTCAAATTTTTTAAGTGAAGTAATGTGATCTTTTGTGCACCATAATCATGCTTTTGTTATCAAAAGCGGTTCATGGTGTGATCTTTCGTGCACCATAATCATGTTTTTGTTATCAAAAGTTATTGCCGTCCATGGTTTACTGACATAATGCATTGACTGCTGATATGATAACAAAAGTCAGTCATAGAACAGATGCAGTTGAGCTGACCACATTGCTTCAATTCAAAATAATAGGCCTTGCCCAAAATAAATGTAAAAAACAAGACCAAGGTGCCATTTGAATCAAAATTTAAGCACCAAAAGTACATTTTAGCCAGAACTCTACTTCTCCCACCCTACAGTATTCTTTTAACCAAAAGTATGTTACTTATGAAATGTAACTAGTAAAACAGAAAGTTTAAGAAATGTCAGCAAATCCAGTTCGTAAGTAAAATACTATACAAGTCTGCAAAATGTGGCATTAAAATTTCAACTTACCGAAGCAAGTTCTTCAATGACAATCGCCCTGTTGCCATCCTTCTCGAATAGTTCATATGCACATCGAGCA
>Dhingra_Pear_16_GATCAG_L001_R1_001_paired_trimmed_paired_merged_contig_32920 CDPK-related kinase 5-like
CCCTTAAAGCAGCCTTCCGAAGGGATGATGATCTCATATAAACCTTCATGAGTCTAAATACTAAAATATCAAGTGGCACTTTCACGTCATTATAATTCCGGATCCAAGGATGACTTAGAGCCTGAGCTGCTGTCATTCGTTTCCGAGGGTCCTTGTTCAATAAGCGTTTGACAAAGTCCTTTGCTTCAAGAGATAAAGAGGGCCAAGGTGCTTCATCAAAACTGGGATCAGCTTTCAAGACCGCCCGAAAAATCCCAGACTCAGTCCGGGACCAAAATGGACGGCTACCACATAAGAGAATATATGCTATTACACCAATACTCCACACATCAGCCTCTGTACTATAAGATCTATGTAGAACTTCGGGTGCGACATAGTATGCACTTCCAACAATATCATTCAGCCTCTCGTCTGGTCTGGCAAAATCTGACAAGCCAAAGTCAATGGCTTTCAACTGGGAATTCTCATCTTTGGCGGTATACAAAAAGTTCTCTGGCTTAAGATCCCGGTGCACCACACCCTGGAGATGACAAAACGCAACAACATTCAGTATTTGCACCATGACAGTCTTCGCATCATCTTCTGAGTATTTCCCGCCCCTTGAAAGTATTCTATCTAAAAGCTCTCCACCTTCACACAACTCCATTACTATGTAGACATTATCACTGTCTTCAAATGCATCATAGAACTTAACTAGATTGCTATGTCCAGTCAAGGCTTGCAAGATCTTGACCTCCCTTCTCACATCCTCGATTGCAATAGCAGTTGTCATCTTTGTTTTAGGGATGACTTTCACAGCGACCTGTTGACCCTTTAACTCCCCCTTTTTGTACCTAGCAGAGCAAGTATACCCAAAATGCCCTCGACCCAATTCGTCCCCAACCTCCAATCGACTCGTAACCTCCTTGGAGAACCCAAACCTCTTGTCCAGCTCAACCCCATCTTCCTCCTCTCCGTCCTCCGGTATCGCCACCGAAGCCGATGCCTTTTTGCCCAGCCGCCGTGCCAGCACGGCCTTGATGTGCTTCGCCGGCGACGGAGGCGGAAAGGGTCGCCGGAAAAACCGGCTGGGAGTGGAAGTTGCGCTCTTGCTCCGCGCCGGAGAGGACTTCTTGAGGTAATGGGCGGGGCTGGGACTGTAGAAGGGGTAGAAGGGGGACTGGGACTGGGACTGCCGTGAAGCGACGTCGTCCTTGTGGTGATGGGTGTGGGATGGGAGTGATTTGGG
>Dhingra_Pear_16_GATCAG_L001_R1_001_paired_trimmed_paired_merged_contig_51189 CDPK-related kinase 5-like	GO:0005737	GO:0005886	GO:0004683	GO:0005509	GO:0005516	GO:0005524	GO:0009931	GO:0009738	GO:0018105	GO:0035556	GO:0046777
ATTGAATTGAAGCCATGGAGAAGTTTTACAACACTGAGGCAAATCAAGCATGTTTCAAGGCAACTAAACAGATGTTGGAGACAAGATAATTTAGTGTGTACAATGCATCCAAGGAGTTGAAGAATATTGTAATCGCCCATTTCGGCAAACTAACTACAGCTTTACACTCGAATATCAACACAGCATTCGAACTGGTAACCAAGCTTTTGCACCTGCAGTGTCCGGCAAGTTTGAACCCGTCTTCACGAATTGGCCAGAAGGGTCATTTAACATGTATGCCAAAGCGGATTGTAAAACGCCCTTTTTTGAACATCCAAATCTCATCTGGATAAAAACCGTACATAAATAATGCTTCGTATCTTCACTATGCTTTTACAAACGCCCGGCTGGACACACCATGCAACAATTTCACAAACCCAAGGAAGCTTAGCTTCCCATCAGTGTGCCTAATCCAGTCATGGAGAACCACATGAAGTGGGATGGAAGGACCAAGCCCAAGTTCCGAAGCAAGTTCTTCAATGACAATTGCCCTGTTTCCATCCTTCTCGAAAAGTTCATATGCACATCGAGCATGTTGTTCCCAGCGATCAAGTGCCTCGAGCTGATGAACACTTAATGCAGCTGCACAGAACT
>Dhingra_Pear_16_GATCAG_L001_R1_001_paired_trimmed_paired_merged_contig_51190 CDPK-related kinase 5-like	GO:0005737	GO:0005886	GO:0004683	GO:0005509	GO:0005516	GO:0005524	GO:0009931	GO:0009738	GO:0018105	GO:0035556	GO:0046777
ATATTTTCAGAAATTGCAAAACACCGAATGGTAAATCTTGGTTTTCAATTGATGCCATTGCGGAGTTTTACAACACTAAGGCAAATCAAGCATGTTTCAAAGTAACCAGATAGATACAATGCATCTAAGGAGTTGAAGAATATTGTAACCGCCCATTTCGGCAAAACTAACTACAGCTTTACACTTGAATAGCTACACAGCATTCCAACTGGTAACCAAGATTTCGCACCTGCATTGTCCGGGATGTTTCAACCCCTCTTCACGAATTGGCCGGATGGGTCACTCAACGTGTGTGCCAAACGGATTGCAAATGGCCATCTTTCCGAACTTCCAAATCTTGAAAATCAATCATCGGGTGCACCACATCTATTCCACATATAGCACATATCATTTGGCTAAAACACGTGCATAAATAATGCTCTATATCTTCATTATGCTTTGACAAACGTCCGGCTGGACACACCATGCAACAATTTCACAAACCCGAGGAAGCTTAGCTTCCCATCTGTGTGCCTAATCCAGTCATGGAGAACCACATGAAGTGGAATGGAAGGACCAAGCCCAAGTTCCGAAGCAAGTTCTTCAATGACAATCGCCCTGTTGCCATCCTTCTCGAATAGTTCATATGCACATCGAGCATGTTGTTCCCAACGATCAAGTGCCTCAAGCTGATGGACACTTAATGCAGCTGCACAGAACTCATCAAAATCCATTCTTCTGTATTGAAGTGCATTTAACGATGAAATGAGATCAGGAATGCGGGACTCCTTCATTGCGTCTGTAGCATTTTTCATCAGGACCATTCTAATATTGTCAAGAGTTATAGTGCCATTTTTGTTTGGCTCCAATAGAGCAAACTGTTCCTTAAGATAAAACAGTTCATCCA
>Dhingra_Pear_16_GATCAG_L001_R1_001_paired_trimmed_paired_merged_contig_82476 CDPK-related kinase 5-like	GO:0004672	GO:0005509	GO:0005524	GO:0006468
TCTCTCTCTCTTTCTCTCTCTCTGTCTCTGCACATTTACCCTTTTTCCTGCCTTTTATTATTAACTCCAACAGCTCCACCATCCCCTGCTCTCTCTCTCCTTTTTCTCTCTCTAGACACCACAAGAAAAGTGGAGCAACAACACCACCTACAAGCATTCACAAACAAAAAAACCTAGAGCTTGATCTAGAGCTAGAGCTACACTCTCACACATTTCACAATGCCACAACCATAACCATTGAATAAATCAGCTTTTCAACCTTAAAGCGTCAATCTTTCACCCATTTTCTCTCACTCCTCTTCTCAAATCACAGAAACCGCCATGGGAACCTGCACTTCGAAACCTCCAAAGCAGAACCCATATTCCCCCAGAGACCCAATTGACCCAAACAATCCGTCCCAAGCCCCCAAATCACTCCCATCCCACACCC
>Dhingra_Pear_16_GATCAG_L001_R1_001_paired_trimmed_paired_merged_contig_82477 CDPK-related kinase 5-like	GO:0004672	GO:0005509	GO:0005524	GO:0006468
CCCAAATCACTCCCATCCCACACCCCTCACCACAAGGACGACGTCGCTTCACGGCAGTCCCAGTCCCAGTCCCCCTTCTACCCCTTCTACAGTCCCAGCCCCGCCCATTACCTCAAGAAGTCGTCTCCGGCGCGGAGCAAGAGCGCAACTTCCACTCCCAGCCGGTTTTTCCGGCGACCCTTTCCGCCTCCGTCGCCGGCGAAGCACATCAAGGCCGTGCTGGCACGGCGGCTGGGCAAAAAGGC
>Dhingra_Pear_16_GATCAG_L001_R1_001_paired_trimmed_paired_merged_contig_88250 CDPK-related kinase 5-like	GO:0004672	GO:0005509	GO:0005524	GO:0006468
CCGATGCCTTTTTGCCCAGCCGCCGGGCGAGCACGGCCTTGATGTGCTTCGCCGGCGACGGAGGCGGAAAGGGTCGGCGGAAAAACCGGCTGGGGGTGGAAGTGGCGCTCTTGCTCCGCGACGGTGACGACTTCTTGAGGTAATGGGCAGGGCTGGGACTGTAGAAGGAGTAGAAGGGGGACTGGGACTGGGACTGGGACTGGCGTGAAGCGACGTCGTCTCTCCGGTGGTGAGGGGTGTGGGATGGGAGGGATTTGGGGGTTTGGGAAGGGTGGTTTGGGTCATTTACGTCCCTTGGGGAATATGGGTTCTGCTTTGGAGGTTTCGAAGTGCAGACTCCCATGGCGGTTTCTGTGGTTTGAGAAGAGGAGTGAG
>Dhingra_Pear_16_GATCAG_L001_R1_001_paired_trimmed_paired_merged_contig_15717 CDPK-related kinase 5	GO:0005737	GO:0005886	GO:0004683	GO:0005509	GO:0005516	GO:0005524	GO:0009931	GO:0009738	GO:0018105	GO:0035556	GO:0046777
CAAAGATATGATGCTGATCAAATAGTAGTATTACAAGAGGAGGGATGGCACAACCCAATTGTGGCCATGTCCCGCCCCTCTAATGTCAGAAACATCGAAGTGCGATCGTTTAGAAACAAGTAGAGAACTATTCTAATCTGCAACTAGACACACTAAACTAATACTACAAATTTACATTGGAAAAACACGACTGATAGCTTCATCACGCGCACGCAGAGGGGTCATATCACTCTAGTCCCAAGTGTACACACAATGCCGAAGCTTCATCAAATGACGATTCGCTCGGTTATAAATTGCAGCTGCTGTGAAAATATAGAGTATTTGCATTCAGGAAACTTAATCACACTTCCAAGACCATGGTTTTATCGGTCACGAGTCAGGACCACATGGGCAATCTACACTCCGTGGATCTTATCAAAACTTTTATTGAGCTTTTGGCAGAGTCCGGCTAGATACTCCATGCAACAATTTGACAAATCCAAGGAAACTTAGCTTTCCATCAGTGTGCCTAATCCAATCATGAAGAACGGCATGAACTGGGACGGAAGGGCTGAGGCCAAGTTCCGAAGCCAGTTCCTCAATCATAATAGCCCTGTTGCCATCCTTCTCAAAAATTTCGTAGGCAGAACGAGCAAGTTGCTCCCATCGATCAACAGCCTCAAGCTGGTGCACACTCAGAGCAGCTGTACAAAATTCCTCAAAATCCATCCTTCGGTATTGCAATGCATTAAGCGATGCTAGAAAATCAGCAATTCGAGCCTCCTTCATTGCATCAGTTGCATTTTTCATCAATGTCGTTTTAATATTTTCTAAGCTTATTGTGCCATTTTTGTTAGGTTCCAACAGCGCAAACTGCTCCTTCAAATAAGAAAGCTCATCCACAGTCAATGTCTTGGAAAGAGCCCTTAAAGCAGCTTTTCACTAGAATTTTTAAGCCATGGATGACAGAGGGCTTGAGCAGCAGTCATTCTTTTCCGTGGGTCTTTATTCAATAGTCGCTTGACAAAATCTCTTGCTTCTGTGGACAGAGATGGCCAAGGTGGTTCGTCAAAACTTGGATCAGCTTTTAGAACAACCCGAAAAATGCCAGACTCAGTTCGAGCCCAAAATGGACGGCTGCCACACAAAAGAATGTATGCAATCACGCCTACACTCCAGACATCGGCCTCTGTAGCATAAGACCTATGCAGAACTTCGGGGGCTACATAGTATGCACTACCAACAATATCATTAAGCCTCTCATCTGGTTTGACAAAATCTGACAATCCAAAGTCTATCGCCTTCAACTGTGAATCTTCATCCTTTGACGTAAACAGAAAATTCTCAGGTTTAAGATCCCGATGCACCACACCTTGGAGGTGGCAAAACGCAACCACATTTAATATCTGTGTCATAACGGTCCTTGCATCATCTTCTGTGTATTTCCCACCCCTGGCAAGTATCCTATCCAGGAGCTCCCCTCCTTCACATAATTCCATTACAATGTAGACATTTTCCTGGTCTTCATACGCATCATAAAATTTCACTAGGTTGTCATGTCCGCTTAAAGCTCTCAATATCTTCACTTCCCTTCTCACATCCTCAATGGCAATGGCAGTAGTCATCTTGGCTTTGGGGATGACTTTAACAGCGGCCTGTTGGCCCTTGAGCTCGCCCTTCTTGAACGTAGCTTTGCAAGTGTACCCAAAATGCCCTCGCCCAACCTCTTCTCCCATCTCAT
>Dhingra_Pear_16_GATCAG_L001_R1_001_paired_trimmed_paired_merged_contig_25358 CDPK-related kinase 5	GO:0005737	GO:0005886	GO:0004683	GO:0005509	GO:0005516	GO:0005524	GO:0009931	GO:0009738	GO:0018105	GO:0035556	GO:0046777
CCACCCCTGGCAAGTATCCTATCCAAGAGCTCCCCTCCTTCACATAATTCCATTACAATGTAGACATTTTCCTGGTCTTCATACGCATCATAAAATTTCACTAGATTGTCATGTCCACTTAAAGCTCTCAATATCTTCACTTCCCTTCTCACATCCTCAATTGCGATGGCAGTAGTCATCTTGGCCTTGGGGATGACTTTGACGGCAGCCTGCTGGCCCTTGAGCTCACCCTTCTTGAACGTAGCTTTACAAGTGTACCCAAAATGACCACGCCCAACCTCTTCTCCCATCTCATACTTGTTCCCAATATGCTTGGAAAATCCGAAGCTCTTATCCAAGCCAGTGGGGCCCTCCACCTCATCGCCATCCTGTATCGCAACTTGGTTCGTCTTCATAGACCCGTGCCTCCTCGTCAAAACCGCTTCGGTGTCGAGTTCGAGCTCACATTCGTCGGAGATCTCGCCAGACTTAATAATTCAGCCATCAATCTTAAGGTCTTTCGGATCGGAGAGCTGAATCTTAATGCAAGCTTTACATTTAAGGCATGCTTGAATCTTGATCTAAAGTTGGTGATGAGTCGATTGGTTGTCACCAACTCTAAATGAGAATTCATCAGAACCGCAAAGTTGAACTCTTTCTCCAACCGGTATCCGATGACTAAAAGGCTCAACATATTAGCCAATAAATGGAAAACACCCCATGTAACCAATTGCAAGTGATGAGAAGCCACCCCTGGTGCCTGTCACCACCTTCTTTAAATCCAAAGCCCCCATCTTCTGCAACCTAAACCAACCAAAATCCAACACAACACCATGTTATACTTGTAATCTCTGTCAACTAACAAACTTCAGAGCAAAAAGAGTCTTCTCCAATTAGGACTAAAAACATCCACCAAATGATTTCAGATCAGTCCCCAAACTTGTAAAACATGTTTTTCTGCAAATAGGACAACGAAAAGTACGAAAAACTTAAAACCAACCAAGTGGTTTTCTTAAAGCAAGAAATTGGAGCTACCACAAACAGAATGTATCAAGTTAACAATATGCAATCAATGAACTATTTCATAACAAAAATAGCTAAAGGCTTAGACCCAAATGAGATTAAATGTTAGGAATTCAAAAAACAAATTGAAAAATCTAATTCCAAAATTCCAAACACCCACCAAATGGTTTCGGATAAAGTTCTAAAGTTGAATACATGTTACCCATACATAAGGGTACATAAGAATGAGAAGTAAAGTATGAAAATTTTAAAACAAAGGGCCAATCGTGCTCTTTGGCAAATTACATTTTGAGTTTGGCTGTTTTTCAGTTTCACTCTACTCTTAGATTTGTTCTTCTTTATGAGTAGACCTTCCAACCCAACATCTATTCACATATATAATTGCCCCTAGCTACACCAACACGAATCCAAAATCACATATATTCTCTAATGTAAACTAATTCATAGCTAATTAACATGTTCAAATCCTAATTTTCTCATATGATTATGTACCAATAGGAATAGGCGAATCTGAAGAAACCCAAAATTTCCAGTCAAAGGAAAATTAATACAACCTCTGGAAAAAATAATCAGGAGATAAAAACTCAAATACCAAAAAATAGAATCAGTAAAATAATCATATAAATTGTGATTTAGATGAAAATATAGGAGGAGGGTAAAGATTGGAACTGCAACAGAGAGGGAGGCCTTGTATTTCTGCCAATCTGAAATCCAATCCTCCTTGTCCCATTGGCGCTTGACAAACTTCTTCGATTACCACCTTGCACAAAGGGCTTCAAGTATCTCTTGAACCCTTTTCAGAAAATGAAAAATGGATTTGAGAGAGAGAGAGAGAGGAGAGAGAGAAATTAGGGTTTAAGAGCTAATTAAAGGAGATTGCACTGTGTTCATTTTTTCTTTTGTTTTTGTTTTAAAACTCACTCTTAATCAGGATTTCCTCTTTATCGTGTTTATAGTCTTTATTGTATATTATGCCTACATTATATCCCCATTTCAGTAAGAAATTGAAATCGGAATCAATATGCTTTTTGAGTAAACATGGTGTTTTCATTACATCTTTTTCATTAAATCTTCCATAGATTAATACACCCATGATCAAAATGGTCTACACGAATAGCCAAAGATTGACACAATTCACGTCCTCTCTCTAGCTAAAGAAAAACCTCTATATTTTTCTTTTAAAAGCTCCAATCACATTATCAAAAACAATACGTAAAAAAAATAGAAAGAAAAAAATTCCAAAATGAATACAGGTGAACCACAAAAATAAAAACTGAAATTCAAATACTTAGAAACAATGAACTACATCCCCCATTCATGAACATAATCCACTTCTCTCTTTATCTCCCCCTCTGTCAGACTAAACCAAAACCCTCAATCTCTTTTCAATACTGCAATAACATAACTCAACATAACATGGAATGAAAATCATTTACAACTTAGAACAAAAGAGACTAACTTATGCAACACCACCTAAAACACATAAAAAAAGGAAACAACATTCTCCAAATACACAAAAAAAAAATTAAGAACAAATGGATTTGCACAGATTCAACGTTCACAATATACAAAATTCAACCTCCACAATATACAAA
>Dhingra_Pear_16_GATCAG_L001_R1_001_paired_trimmed_paired_merged_contig_29612 CDPK-related kinase 5	GO:0005737	GO:0005886	GO:0004683	GO:0005509	GO:0005516	GO:0005524	GO:0009931	GO:0009738	GO:0018105	GO:0035556	GO:0046777
CCGATCTAAAGAAATTGGCAAGTTAAACAAAAAGATATGATGCTCATTAAATAGTAGTATTAAGAGGAGAGATGCTACAACATAATTGAGGGCATGTCCCGCCAGTCTAATGTCAGAAACATCGAAGAGTGATCGTTTTAGTAAACAAGTTGAGAACTATTCTAATCTGCAACTGAACACACTATACTAATACTACAGATTTACAGTGGAAAAACACGACTGAATGCTTCATCTAGCGAACGCAAAGGTGTCATATCTCTCCAGTCCCAAGTGTACACACAATGCCGCAGCTTCATCAAATGATGATTCGCTTCGGTTATATATTGCAGCTGCAAAATATAGAGTATTTGCATCCAGAAAATTTCTCAACCACCTCCAAGACCATTGTTTTATCGGTCAAGAGCCAAGACAGCACCGGCAAATCTATACTTGATGGATCTTATCAAAACTTTTATTGAGCTTTTGGTACAGCCCGGTTAGAAACTCCATGCAACAATTTGACAAATCCAAGGAAACTTAGCTTTCCATCAGTGTGCCTAATCCAATCATGAAGAACCGCATGAACTGGGACGGAAGGGCTGAGGCCAAGTTCCGAAGCCAGTTCCTCAATAACAATAGCCCTGTTGCCATCCTTCTCAAAAATTTCGTAGGCCCAACGAGCATGTTGCTCCCACCGATCAACAGCCTCAAGTTGGTGCACACTGAGTGCAGCTGCACAAAATTCCTCAAAATCCATCCTTCTGTATTGCAACGCATTAAGCGATGCTAGAAAATCAGCAATTCGCGCCTCCTTCATTGCATCAGTTGCATTTTTCATCAATGCCGTTTTAATATTTTCTAAGCTTATTGTGCCATTTTTGTTTGGTTCCAACAGCACAAACTGCTCCTTCAAATAAGAAAGCTCATCCACAGTCAATGTCTTGGAAAGAGCCCTTAAAGCAGCTTTTCGGAGAGGTGATGAACGCATATAGACCTTCATGAGTTTGAATATTAATATATCCAGAGGAACTTTAATATCATTAGAATTTTTAAGCCATGGATGACATAGGGCTTGAGCAGCAGTCATTCTTTTCCGTGGATCTTTATTCAATAGGCGCTTGACAAAATCTCTTGCCTCTGTGGACAGAGATGGCCAAGGTAGTTCGTCAAAACTTGGATCAGCTTTTAGAACAGCCCGAAAAATGCCGGACTCAGTTCGAGCCCAAAATGGACGGCTTCC
>Dhingra_Pear_16_GATCAG_L001_R1_001_paired_trimmed_paired_merged_contig_46774 CDPK-related kinase 4-like [Pyrus x bretschneideri]
AAGAGATGAGGATGCTCCATTGAAGGTTATTGATTTTGGTCTCTCTGACTTTACTAGGCCCGGTAATGGTCACTTTCCAGTTTCCACACACTATACTTTGGCTTCAATCTATGATGTGCAGCTGCAAATTGTTTCTTGTCACGAAGTTGATACCTATATGATTATTATTTTTTACTGTGTTGCCAACCTGTTTCGTCAATAACTATTTGTTTCATTGGAAATATTTTCTTTAACCTTTTTCAAATGGTTTTTTTCTCCTGATATGTTGGCATATTCGTGTGAGAAATCAAACTTCCCTTCCTAGAATTCAGTCTAATTATGAGAACTTTAGTTATCTGAAGATTACATTGTTTTCACAGCACATTTAGTTCCACATGTGCAGATCAACGCCTTAATGATATTGTT
>Dhingra_Pear_16_GATCAG_L001_R1_001_paired_trimmed_paired_merged_contig_12541 CDPK-related kinase 4-like	GO:0005737	GO:0005886	GO:0004683	GO:0005516	GO:0005524	GO:0009931	GO:0009738	GO:0018105	GO:0035556	GO:0046777
GTGAAATTATAATGCAAAGCGTTCTTCTAAACTTACACTTGTAAACATTAATATTGGAATGTCATTACAAAACTCTGTAACCTTACCTTCAAAGGATTTGAACACAAAAATAACCCATACAAATGTAAATGCAAAAGCTTTCTTCGATGGCATTGCCTCTACCATCGCAGCAGTCGCAACTGGTAGGAAGATGTCGATGCGTTTTCAAGGGTCTTGAACAAATTCTTCTGCATAAAATCTCTCAAATTATTGACATGGACCTATATCTCTTCACTCACAACCTGACACTCCATTGTCACCTTCACTCGCCAAAGGGGCGGGCAAGGTTCTAAAAGAATTCGAAACACTGTTGGTAAATTTTTGAAGAGAACATTATATATCCCGGTTACATTTATGGACGTCTAGTATTGGAACTACGCACTGTCACACCATGCAAAAATTTGGTGTATCCAAGAAGCGTAAGTTTTCTGTCTGAAGGTCGGATCCAGTCATTGAGTAATTGATAAGATGTGGGACCAAGATTCATTTCCTGTGCCAACTCCTCAACAGAGATGACCCGGTTTCCTTCATTTTCGAAATGCTCAAATGCCGTACTTGCAATGTTCTCCCATCCTTCATGAGCTTCTAGCTGATATGAACTTATTGCAGCGACGCAGAACTCTTGAAAGTCCAATTTCTTGTGTGAGAGGGGTTCCATCAAATTTATAATGTCATAAACCCTTGACATCTTCATGGCATCAGTTGAATTTTTCATGAGGGCCGTTCTGAAATTATCAAGGGACACGTATCCATTTTTTGGATCCAAGAGCCTAAATTGAGCCCTAAGATAGATGAGCTCATCTTCTGTTAAAGCCTTGGAGAGAGCCTTTAGTGCTGCACGCTTGAAGGGTGAGGACCAAACATACGATTTAACCAACTTGTAGATTAAAATATCTAAAGGCACATCATGTTTTTCATCTCGTAACCATGGGTGAGTTAAAGCTTGGGCAGCAGTCATTCTTTTCCTGTGGTCCTTATTCAGAAGCCTTTTAAGAAAATCTTTGGCTTCTGAGGAGACTGAAGGCCAAGGAGAATCATCAAAATTAGGATCAGCTCTTAGCACTGAACGAAAGATTCCTGATTCAGTTCGTGCCCAGAAAGGTCTACTTCCACATAGCAATATATATGTTATGACACCAACACTCCACATATCTGCTTCGAGACTGTAAGATCTATATAACACCTCAGGTGCAACATAGTATGCACTTCCAACAATATCATTGAGACGTTGATCAGGCCTAATAAGGTCAGAAAGACCAAAATCAATAACCTTCATTGGAGCATCCTCATCTCTTGTTGTGAAAAGAAAATTCTCTGGCTTTAGATCACGGTGTACGACACCTTGGAGATGACAGAAGGAAACAACACTTAAAATTTGCACAACAATAGTTTTAGCATCCTTTTCTGTGTATCTTCCACCCCTCGACAAAATCTTATCCAGTAGTTCTCCACCTTCACACAACTCCATGACAATGTAGACGTTATGGTCATCCTCAAACGCATCGTAAAATCTGACCAGATTCTTATGTCCAGCTAATGCTTTCAGTATTTTCACCTCTCTGCGAACATCTTCAATAGCTATTGCCGTTGTCATCTTCGCTTTGGCTATGATCTTGACGGCGACCGGCTGTCCTTTGAGCTCTCCTTTCTTGCCCTTGGCCCAGCAAGTATGACCAAAATGCCCTCGACCCACCTCCTTCCCCAGCTCAAACTTTGCCCCAATGTTCTTCCCATACCCAAAGCTCTTGTCCAGTGCTCTCTCTCCTCCCTCGCCTTCCACGCCCCCTGGATGCTCCTCCGGTATCGGCCCATCCTTTGGCTTCACCTCACGCCCCTGCCGCCGTCGAAGCACCTCCATGATCGGTTTCGCCGGAGACGGAGGAGGTAAGGGCCACCTGAACTTCCTCCCCGGTGTCCTCGCCGGCGACGGCGCAATTCCGGCGGGAAGCGGGCTCGGGCACGGACTGGCCGAGAAGGAGTTGGCCGGAGTGTGCTTGCCGGAGTGAGCATCGCCGGGTCTGGAGCTGGGCGGCACCGGCGCCACTGGCGAGTGTTTTGACTGCTGGGCGGCTGCGGGCTTGTTGTCGGCCTCGGAAACGGCGACGTTCTTGCTGCAGCAAAGTCCCATCGTTGAATTGTTAGGGTTTTGGAGGAG
>Dhingra_Pear_16_GATCAG_L001_R1_001_paired_trimmed_paired_merged_contig_12542 CDPK-related kinase 4-like	GO:0005737	GO:0005886	GO:0004683	GO:0005516	GO:0005524	GO:0009931	GO:0009738	GO:0018105	GO:0035556	GO:0046777
CCAAAGTTTGGTAAACATGGAGCTTGAAAATTGAAATTATAGTGCAAAGCAACCTTCTAAATTTATATTTGAATGTCTTTACATAACTCTGTAACCTTACCTTCAAAGATATGAGCACAAACAACACACACAAATGTAAATACAAAAGCTTTCTTCGACTGCATTGCCTCTACCGTCGCAGCGATCACAACCGGTACAATATACGGATTATGTTTTACAAATGTCGATACGTTTTCAAGGGTCTTGGACAACTCTTTTGCATATATTCTCACAAATTATTGACATAGATAGACCCATATCGCTTCACTCGCCAAAGGGACGGACAAGGTTCTAAAAGAATCAGAGACACTTTCGGTAGAAACTTTGAAGAAAAAATTATGTATCCGGGGTTACATTTATCGATGTCTGGTATTGGAACTACGTACTGTCACACCATGCAAAAATTTGGTGTATCCAAGGAAGGAAAGTTTTCGGTCTGAAGTTCGGATCCAGTCATTGAGTAATTGATAAGATGTAGGGAGCAGATTCATTTCCTGTGCCAACTCCTCAACAGTGATGACCCGGTTTCCTTCGTTTTCGAAATACTCAAACGCCGTACTTGCAATGTTCTCCCATCCTTCATGAGCTTCTAGCTGATATGTACTTATTGCAGCGACGCAGAATTCTTCGAAGTCCAATTTCTTGTGTGAGAGTGGTTCCATCAAATTTATAAAGTCATGAACCCTCGACTCCTTCATGGCATAAGGGACACGTATCCTTGTTTTGGATCCAAGAGCCTAAATTGAGCCCTAAGGTAGAAGAGCTCGTCTTCTGTTATAGCTTTGGAGAGGGCCTTTAGTGCTGCACGCTTCAAAGGTGAGGACCGAACATACGACTTAATCAACTTGTAGATTAAAATATCTAAAGGCACATCACGGTTTTCATCTCGTACCCATGGGTGAGTTAAAGCTTGGGCAGCAGTCATTCTTTTTCTGTGGTCCTTGTTCAGAAGCCTTTTGAGAAAATCTGTGGCTTCCGAGGACACTGAAGGCCAAGGTGAATCATCAAAGTTAGGATCAGCTCTTAGCACTGAACGAAAGATTCCAGATTCAGTTCGTGCCCAGAAAGGTCTACTTCCACATAGCAATATATATGTTATGACACCAATGCTCCACATATCTGCTTCGAGACTGTAAGATCTATGTAACACCTCAGGTGCAACATAGTATGCACTTCCAACAATATCATTAAGGCGTTGATCGGGCCTAGTAAAGTCAGAGAGACCAAAATCAATAACCTTCAATGGAGCATCCTCATCTCTTGTTTTGAAAAGAAAATTCTCTGGTTTTAGATCACGGTGTACAACACCTTGGAGATGACAGAAGGAAACAACACTTAAAATTTGCACAACAATAGTTTTAGCGTCCTCTTC
>Dhingra_Pear_16_GATCAG_L001_R1_001_paired_trimmed_paired_merged_contig_12543 CDPK-related kinase 4-like	GO:0004672	GO:0005524	GO:0006468
GGATACGTGTCCCTTGATAATTTCAGAACGGTTAGTCAGAGTTCTTATTGCTTTAACAATACTTCTTTTGTTACATTTTAGGATCCCATTTTGGACCCGTATTATCTATGTACGTGGTATAATAGGGCAATTCAATATCTCTACTATAGTTAGATGTTTCAAATTATTTTATCTTCATTGTTTTTTTATGACTTTTTCAACTTTCAGAACGAATATTGCAGGCCCTCATGAAAAATTCAACTGATGCCATGAAGATGTCAAGGGTTTATGACATTATAAATTTGATGGAACCCCTCTCACACAAGAA
>Dhingra_Pear_16_GATCAG_L001_R1_001_paired_trimmed_paired_merged_contig_26322 CDPK-related kinase 4-like	GO:0005737	GO:0005886	GO:0004683	GO:0005516	GO:0005524	GO:0009931	GO:0009738	GO:0018105	GO:0035556	GO:0046777
TTAATTATTCACATTTCTCTCTTTTTTCTTCTGTTCACATTTCTCTCCTTCCTCCTCCTCCTCTCTCCCGCCTGTTTAACAAGTCGTCGGATTTTCTCCACCGTCCGATGCACTTACTTTGACTCCTCGCTCCTCCAAAACCCTAACAATTCAACGATGGGACTTTGCTGCAGCAAGAACGTCGCCGTTTCCGAGGCCGACAACGAGCCCACCGCCGCCCATCAGTCAAAACACTCGCCAGTCGCGCCGGTGCCGCCCAGCCCGAGACCCGGCGATGATCACTCCGGCAAGCACACTCCGGCCAACTCTTTCTCCGCGAGTCCGTGCCCCAGTCCGCTTCCAGCTGGAATTGCACCGTCGCCGGCCAGGACACCGGGTAGGAAGTTTCGGTGGCCTCTGCCTCCGCCGTCGCCGGCGAAGCCGATCATGGAGGCACTTCGTCGGCGGCAGGGGCGTGAGGCGAAGCCAAAGGACGGGCCGATACCGGAGGAGCATCAGGGCGGCGAGGAAGGCGAGGGAGGAGAGAGAGCACTGGACAAGAGCTTTGGGTATGGGAAGAACATTGGGGCAAAGTTTGAGCTGGGTAAAATGGTGGGTCGAGGCCATTTTGGTCATACTTGCTGGGCCAAGGGCAAAAAGGGAGAGCTCAAAGGACAGCCGGTCGCCGTCAAGATCATAGCCAAAGCGAAGATGACAACCGCAATAGCTATTGAAGATGTTCGTAGAGAGGTGAAAATACTGAAAGCATTAGCTGGACATAAGAATCTGGTTAGATTTTACGATGCGTTTGAGGATGCCCATAATGTCTACATTGTCATGGAGTTGTGTGAAGGTGGAGAACTACTGGATAGGATTTTGTCGAGGGGTGGAAGATACACAGAAGAGGACGCTAAAACTATTGTTG
>Dhingra_Pear_16_GATCAG_L001_R1_001_paired_trimmed_paired_merged_contig_63904 CDPK-related kinase 4-like	GO:0005737	GO:0005886	GO:0004683	GO:0005516	GO:0005524	GO:0009931	GO:0009738	GO:0018105	GO:0035556	GO:0046777
AGAATTTTCTTTTCACAACAAGAGATGAGGATGCTCCAATGAAGGTTATTGATTTTGGTCTTTCTGACCTTATTAGGCCTGGTAATGGTTGCTTTCCACACTATACGTTTGCTTCAATATATGATGTGCAACTGCTAATTGTTTCTTGTCATGAAGTTCTTACCTATATGATTATTATTGTTTATTGTGTTGCCAAGCATCGTCAATAACTATTTGTTTCATTGGAAGTATTTTCTTTAACCTTTTTCAAAGAGGGTTTTTTTTTATTTTTTATTTTTTACCTGATATGTTGGCATATTCGTGTGAGAAATGAAACTTCCCTCCTTAGAAATCAATCTAATTATAAGACTTTAGTTATCTGAACATTGCATTGTTTTCACAGAACATTTAGTTTTACATGTGCAGATCAACGTCTCAATGATATTGTTG
>Dhingra_Pear_16_GATCAG_L001_R1_001_paired_trimmed_paired_merged_contig_5121 CDPK-related kinase 3-like	GO:0004674	GO:0005509	GO:0005516	GO:0005524	GO:0046777
TCATCCTCCGTCAAAGCTTTGGAAAGAGACTTAAGTGCTGCACGTTTAAATGGCGTAGCATGGAGATATGATTTGACTAATTTATGTATCAATATATCCAAAGGAAGAGGACGACTGTCATCTCGCAACCATGGGTGAGATAAGGCTTGGACAGCAGTCATTCTTTTTCTGTAGTCCTTGTTCAAAAGTCTTCTTACAAAGTCCTTGGCTTCTAGAGACATAGTAGGCCAGGGAAACTCATCAAAACTAGGATCAGCTCGTAGCACTGCACGGAAAATTCCAGAT
>Dhingra_Pear_16_GATCAG_L001_R1_001_paired_trimmed_paired_merged_contig_76490 CDPK-related kinase 3-like
ATTTATACCTGCCTTCATGAAAAGTGAAAGAAATGGCAGATTATTGATCACTACATTACTAGGATTTAGCTAAACGGAGAAAACGATAAGTAATTAGAATGTCTCTACTCTCTATGAACTATCACTCTGCCTACTTTGTAGAAAGAGTTCAAGAGAAAAGCTAAAGGTTTTACCTTTTCTTTTCACTTCCATTAGCCATAGAACCAAAAAGTGGAAACTTAAATGGAAATTTAATAATTTTCTTTCCACACTAATTAACAAAACAAAGGTTAATTTTTCTGTTCACTTGCCAATTAAGTTTCTTAAAAAGTAGATATTGATTATATAAAAAAAATATCTTCCCATGTAATCAAAGACATCTCAATATTGACATTTTATAAGCATCATTTTCAAGGATGCCATAGGGTGAAGGTAATGATACACTACACAGTTGAAGATACATTCTTCAAGATCCAAACAGAAAAGGAAAGAGTTTAAGATACATTATGCATTATCAGAAACGATAAGGTACACATCACTCCGATACCAAATTAATCATCAAGTAAGACCAAGAGATGAAGTTTTGACATTTAAGAGCAGACATGACCAAGCTATGTGTAATAGGAATAATTAGGCGATATCAAAAATTTCTAATACAGAAAAACGAAATGGGGTGAAGGTAGAAAGAGCCATATTTGGAAATGGTAAAAATACCTTAAGTGCTGCACGTTTAAATGGC
>Dhingra_Pear_16_GATCAG_L001_R1_001_paired_trimmed_paired_merged_contig_112810 CDPK-related kinase 3 isoform X2	GO:0004674	GO:0005509	GO:0005516	GO:0005524	GO:0046777
TTGAACGGCGTAGCATGGAGATATGATTTGACTAATTTATATATCAATATATCCAAAGGAAGAGGACGACTATCATCTCGCAACCATGGGTGAGCTGCAATTATGTGTCATTATTAGCTTTGAATAACAAATAGAAAATATCACTTATCATCACTATCAAATAACAATGCCAAATTGAAATAGTATTCAATTTAAAGTCACTTTTGCTTAAGAATATTCGGTATCAAACTAACAATAATTGTAGTTATATTGCAGGATATGTATGGGATGATTCTATAACCACACTTTTTGAGAGAATGAACACATGTATTTCAGCATATGACACAATATAGATGGATGCAGTTCAAATATGATGGAGCAACCAAATAGAAACCTCCCACCCGCTACCCTGAAATCAATAAGTTATTTAGATTGTGGGAGAGAAACACACAGACCACCCAAACATGATTAAGAGC
>Dhingra_Pear_16_GATCAG_L001_R1_001_paired_trimmed_paired_merged_contig_31281 CDPK-related kinase 3 isoform X2	GO:0004683	GO:0005509	GO:0005516	GO:0005524	GO:0046777
CAAAATCCCCAGAACAATGATGTGCAGCAAAAACTCAACCACACGAGATATCTAAATAAATAAAAACAATATCAACTGCAAAAATAGGGAACGAGAAGAGAGAAAATCATTAACTTTTAAAAAATTGGCTTGAAATTCCCAACTGGATTCACTAGCATGTTCATTTTTTTATACACATTTTCCTTTATCCCCACCTGCCCGAAGAAAGCGAAATTAAAATTCCCGCAAATCATCCGAAAAACCCATGAATCTTACAAGAAACTATATGTTAAAAAGCTAAAAAAAAATAGGGTAAAAGGGAGAAAAGAATAATACTAATGGTGTCTGGTGTTGGAGCTACGGATCGTCACACCATGCAAAAATTTTGTATACCCAAGGAAATTGAGCTTTCCGTCTGCGCTTCTGATCCAATCTCGGAGGATAGAGTAGGCAGAAGGGCCGAGATTTAATTCTCTTGCCAGTTCTTCAATTGATATGACTCGGTTACCCTCCCGTTCAAAATGCTCAAAAGCAGTACAGGCTATCTGCTCCCACCCTT
>Dhingra_Pear_16_GATCAG_L001_R1_001_paired_trimmed_paired_merged_contig_50342 CDPK-related kinase 3 isoform X2	GO:0005737	GO:0005886	GO:0004683	GO:0005509	GO:0005516	GO:0005524	GO:0009931	GO:0009738	GO:0018105	GO:0035556	GO:0046777
ACATAGTATGCACTTCCAACAATATCATTAAGTCTTTCATCTGGTCTGATAAAGTCAGAAAGACCAAAGTCAATAAGCTTCATATCAGCATCTTCACTTCTAGTAGCGAAAAGGAAATTCTCTGGCTTTAAGTCGCGGTGCACAACGCCTTGAAGATGACAAAATGCAACAACACTTAAAATTTGCACGACTATGTGTTTTGCATCTTCCTCTGCATACCTTCCGCCTCTAGATAAAATTCTGTCGAGAAGTTCCCCCCCTTCACACAAT
>Dhingra_Pear_16_GATCAG_L001_R1_001_paired_trimmed_paired_merged_contig_5122 CDPK-related kinase 3 isoform X2	GO:0005737	GO:0005886	GO:0004683	GO:0005509	GO:0005516	GO:0005524	GO:0009931	GO:0009738	GO:0018105	GO:0035556	GO:0046777
ATTGTTGGAAGTGCATACTATGTTGCGCCTGAAGTCCTCCATAGATCTTATAGCCTTGAGGGAGATATATGGAGCATTGGTGTTATCACCTATATCCTGCTATGTGGAAGCCGACCTTTCTGGGCACGAACCGAATCTGGAATTTTCCGTGCAGTGCTAAGAGCTGATCCGAGCTTCGATGATTTGCCCTGGCCTACTATATCTCTAGAGGCCAAGGACTTCGTAAGAAGACTTTTGAATAAGGACTACCGAAAAAGAATGACTGCTGTCCAAGCCTTATCTCACCCATGGTTGCGAGATGATAGTCGTCCTCTTCCTTTGGATATATTGATATATAAATTAGTCAAATCATATCTCCATGCTACGCCGTTCAAACGTGCAGCACTTAAGTCTCTTTCCAAAGCTTTGACGGAGGAAGAGTTGATATATCTAAGAGCCCAATTCATGCTTTTGGAACCAGATAATGATGAGCGTGTCTCTCTTCATAATTTCAAAATGGCTCTACAAAGAAATTCAACTGATGCGATGAAGGAGTCAAGGGTTGTTGATATCCTAAATGCGATGGAACCGCTTGCTTATAGAACAATGGACTTCGAAGAATTTTGCGCAGCAGCAATCAGTACCCATCAATTGGAGGCCCTTGAAGGGTGGGAGCAGATAGCCTGTACCGCTTTTGAGCATTTTGAACAGGAGGGTAACCGAGTCATATCAATTGAAGAACTGGCAAGAGAATTAAATCTCGGTCCTTCTGCCTACAATATCCTCCGAGATTGGATCAGAAGCGCGGACGGAAAGCTCAATTTCCTTGGATATACAAAATTTTTGCACGGTGTGACAATCCGGAGCTCCAACACCAGACACCATTAGTTTTATTCTTCTCTCTTTTTACCCTCTTTCTTTTTAGCTTTTTGACATATAGTTTCTTATAAGATTCATGGGTTTCGGATGATTTGCGGGAGTTTTAGTTTCTTTTTCTTCGGGCGCGTCGGGGTAAAGAAAAATGTGTATAAAAAAGTGAACATGTTAGTGAATCCGGTTGGGAATTTCGACCCAATTTTTAAAAAGTTGTTGATATTTCGCCCTTCTGATTCCCTATTTTGCAGTTGATGTGGTTGAGTTTTTGTTGCACATCA
>Dhingra_Pear_16_GATCAG_L001_R1_001_paired_trimmed_paired_merged_contig_16987 CDPK-related kinase 3 isoform X1	GO:0004683	GO:0005509	GO:0005516	GO:0005524	GO:0046777
CAACATAGTATGCACTTCCAACAATGTCATTAAGTCTTTCATCTGGTCTGATAAAGTCAGAAAGACCAAAATCAATAAGCTTCATATCAGCATCTTCACTTCTAGAAGCGAAAAGGAAATTCTCTGGTTTTAAGTCACGGTGCACAACGCCTTGAAGATGACAAAATGAAACAACACTTAAGATTTGCACCACTATGTGTTTTGCATCTTCCTCTGCATACTTTCCGCCTCTAGATAAAATTCTGTCAAGAAGTTCCCCCCCTTCACACAATTCCATGACAATGTAAACATTATTGGCGTCTTCACATGCATCATAAAATTTTACAAGATGCTTATGCCCAGATAGAGCTTTCAATATCTTCACCTCTCTACGAACATCTTCAATCGATATTGCTGTCGTCATCTTGGCTTTCGAAATGATCTTAACAGCCAGAGGCTGGTCCTTGAGCTCACCCTTCTTTCCCCTACCAGAGCAAGTATGACCAAAATGCCCTCGCCCCACCTCCTTCCCAAGCTCATACTTAGCTCCAAAATTCTTCCCATACCCGAAACTCTTGTCCAGCGACTGCTCCGGCTCCGGCTCCGCCCCGCCCTCCTCCGGAATCGGACTCGCCTTCGGCTTCCCGAACCGCTTCGCTAGCGACGCCTTTATATGCTTCGCCGGAGACGGAGGCGCAAACCTCCGCCGGAAAAACCTCCCCGGAGTCGACGACCTCGCCGGAGACGGCGACACTCCTGCAGGTAAAGGGCTGGAAGATACGCCCTGCGGGTACGGGCTCGGCCATGGGCTAGGGTTCGACGACCGGGCCGGCGTGTTCTTTACGCTGTGGGCCCCGTTCTGCCCGGCCTGCTGCGACGGCGTCGTTTGAGATTGGTGGACGGAGGTAGTGATTGTAGTTACGTTGGTGCCGTTGGGGTCATTTTCGTTGGTGGGAATGGTTTTGCCGTAGCACTGGCCCATCGTCGAAACTCAGTCTCCGGCGGTGTATCGGATCACGAGCCCCGAGTTAAAGTCGGCACATCTGACGGCCCCTATCGAATCAGCGTCGTCCCTCCGCCGGCGAGAGACGACAAAATGAGAGAAATGAGAAGTTTGAGATCTACGGCGAGAAAACGA
>Dhingra_Pear_16_GATCAG_L001_R1_001_paired_trimmed_paired_merged_contig_37401 CDPK-related kinase 3 isoform X1	GO:0004674	GO:0005509	GO:0005516	GO:0005524	GO:0046777
CTGTCGTCATCTTGGCTTTCGAAATTATCTTAACAGCCACAGCCTGGTCCCTGAGCTCACCCTTCTTTCCCCTACCAGAGCAAGTATGACCAAAATGCCCTCGCCCCACCTCCTTCCCGAGCTCGTACTTAGCTCCGAAATTCTTCCCGTACCCGAAACTCTTGTCCAGCGACTGCTCCGGCTCCGCCCCACCCTCCTCCGGAATCGGACTCTCCTTCGGCTTCCCAAAACGCTTCGCTAGCGACGCCTTTATGTGCTTCGCCGGAGAAGGAGGCGCGAACCTCCGCCTGAAAAACCTACCCGGAGTCGACGACCTCGCCGGAGACGGCGACACTGCCCGGCCTGAGACGGCGTCGTTTGAGGTTGGTGAACGGAGGTAGTGATTGTAGTTACGGTGGTGGACTTGGGGTCATTTTCGGTGGTGGGAATGGTTTTGCCGTAGCACTGGCCCATCGTCGAAGCTCAGTCTCCGGCGGTGTATCGGATCACGAGCCCCGAGTCAAAGTCCGCACATCTGACGGCCCCTATGGAATCTGAGTCGTCCCCCTGCCGGCGAGAGACGACAAAATGGGAGAAATGAGAAATTTGAGATCTACGGCGAGAAAACGA
>Dhingra_Pear_16_GATCAG_L001_R1_001_paired_trimmed_paired_merged_contig_106977 CDPK-related kinase 1 family [Populus trichocarpa]
CAAGTTTGTACACTATCATATCCAACGGTATCTTGACCTCGTGATAATTGGCTAACCATGGATGACCTGAAAAGAAAAGTTGGTTGTCAGCATCCAAATTTCCAACCAAAATATGAATTTATCACAAAGAATATGACACCCATCACACCGCCCTTGGAATAGATAGACAGTAAGAAGATCTGGATCTTCTCCATTTAACATTCAAATGGAGATTAACAGTTGCAATCTACAGAGTCCAAGAATCTCAAGGGTACTCGCATTCAGGAGGAGCTGAAAGCATGTCACCTTTAGGATCAGCAACTGGCACCCTCCATTTGAACTTCAAAGGGAGAGAACCCTCTTATAAAGAAAAAAGGCCAGAGTTGTCATTTCAGAATGTGGTTCACAAAGGAATGACACAAGGTGGAGGAAAAATGGATAAAATCAAGTCGTCATCAAAAGTACCCCATTTTAACATAATCCTACAGTTGACAGTAAAGAAGGGCCTTAGTAATAACTTGGTGACTTACATAGGGCTTGAGCTGCAGTTAATCTCTTAC
>Dhingra_Pear_16_GATCAG_L001_R1_001_paired_trimmed_paired_merged_contig_15929 CDPK-related kinase 1	GO:0005737	GO:0005886	GO:0004683	GO:0005509	GO:0005516	GO:0005524	GO:0009931	GO:0009738	GO:0018105	GO:0035556	GO:0046777
TTTGATGAAGCTCCTTGGCCCTCTTTATCATCTGATGCAATAGATTTTGTAAAGAGACTACTGAACAAGGACTACCGTAAGAGATTAACCGCGGCTCAGGCTCTATGTAAGTGACCGAGTCTTATTATTAAGCCCCTTCTTTTATCACCCATTTTAGGACTATGTTACGAATGGGTACTTATGATGACAACTTGCTTATATCCATTTTTTTTTCCATCTTGTGTCAATCCTTTGTGAAACACATTCTAAAATGACAACTCTGACCTTTTTTCTTTATAAAAGGGTTCTCTCCATTTGAAGTTCAAATGGAGGGCGCCAGTTCCTAATCCTAAAGGTGACACGCTTTCGGCTCCTCCTGAATATGAGCGGCCTTGAGATTCTTGGACTGTAGATTGCAACTCTTACTCCCCATTTGAATGTTAATTGGAGAAGCCAGATCTTATTATTGTCTATCTATTCCGAGGGTGGTGTGATGGGTGTCATTTTCTTTGTCATAAATTCAAAATTTGGTTAGAAATTTGGATGCTGACAGCCAACTTTTGTATTCAGGTCATCCATGGTTAGCCAATTATCACGAGGTCAAGATACCGATGGATATGATAGTGTACAAACTTGTTAAAGCTTACATATCCTCATCTGCTCTACGAAAATCAGCA
>Dhingra_Pear_16_GATCAG_L001_R1_001_paired_trimmed_paired_merged_contig_58349 CDP-diacylglycerol--serine O-phosphatidyltransferase 1 isoform X1 [Vitis vinifera]	GO:0005634	GO:0005789	GO:0016021	GO:0016740	GO:0006659
ACTCGCGAATTGTCGGAATTGCAATAAGCCACCACAGGATCAACCTATACACTATCAAGGGGTTCCGGGGAGGAATCCATAAACAGAACTTAAGAAAGAATGTATTAAGCTCTACTGTCATGAATACAATGCAAAGGGTGAGGACTTGAATGAAACGCCATGGACCAAGTAAGGGATGCCATTCGTCCTTGTCCCACTGAGCTGGTGTGAATTGCCCCAGTGTTCTTTTGACTTTTCCAATAATATTCGGCTGACGGCTTAGACCAACCCACTTGTATGTTTTTCCATCAAAGTACCTAACCGTATGCATTCCTGCCCAGATACCAAACCAGTTGCAGATCAAAATGTCAAGAATGATACTGTCCCACCAGCATTCATTGAAGTTCGGTAACATATGGCGGAAGGTAAGCTCCATCAGCTCAAATCCGATGGAAAGCACCCACAGAAGGGGCTGATTGCGGATCAATATAGCTTTTCCCCACCACCCAACTATATGAGCCACAACAAATTCATCAAAAAGTGTTTCATAAACATTCTTAAACCTGTTAGTAGGATTTTCAGGCAAATATATGCGACAATCAGCACCATAAGATTTTTCTGGAAGTTCAACACCAAGATCTGGATGGAGAAACTTCATAAACTGCCGAGCATTGTCACGTTTCTGGAAAAGCAAAAATGTGAGAGAAATAAGGTAAACAACAGCCATTCCATGAACCAAGCGCCAGATTGCAGGATGAGGTCTGATAAGAACCGTAGACGGGGCTTGCAGCAAGCAATAAGCAAGAAAAACTGTAATCATCGCCCATATACCCCTTTTTACGGATGTAACAACATCTCCAGATGCACTGCTTTCTGGGTCTAGGGCTCCACTTACCCAAATAAGGAAACATGCGCCAATAAGCAGCATCGAAATGGTCCGAGGCTTGTATGCCCATGCAGTCCATGGATCCAGTTCATCGCCTGTATTTGACTGACCCATGTCACCATTTTCTAGAACATCCTTTCTCCTCACTCTCCTGTGACCATTAGGCTCCATCAGCCTTGAATACGAAGACGCCAACTTGTTCGCTACACATGTAACATTATTAAGGTTATTATATTTGCATGATAAGTAGACAAACACTAGTTTTTTTTCAATATGCCAAGGAAAGTACATTATTCATGACCCAATTAATAATTATAATAAATATGCATGTGGTGGTTCTTAAACACATAAGCTATCACAGATTTACAGTATCACTAAGTTCCACAAAATCTCAGCTGTAAAAAGATTATGTTTTTTTTTCTTGGAGAGAACTCAGCTTTAAAAAAACATGTCATACAGAATCCCCATCCTCCGGAATAGGTTCCTAACTCCTAACACAAGATTGCTGCCATTGATGTAACATAAATTTCAAGAGAGAAAGATTAGTGGCAATTGATGAAAATCTAAAGCAAAGGCCAAAAGCGAAAGTTAAAATGTCGCGTCTCATAAAGGCTCCATTCCAGATAAGAATGTGATTCCGTCTAATGTTATGAATGTTACTAAGCAGATATTCGATTCCCACAAAACCACTGAGTCCTACATGTTTGGGACACAGATATGAGAAAGATATGGAAAATCTAGTCAGACACAATTTGATGCACCTTTCCCTACATAAAGGTACAGTCCCAACAGGTTAAACATCCAGCACCTCTATAAAGTAACTATCCCCTCCCACACAAAATTTCCCCCATAAAATTCTACCTATCCTCACTAGAAATTTACACATTCACAGCAGAAACTTTCAGAAATAAACTATACAACAATCGCTCAATTAATCACGTATATAGACCACTTCCACCTACAAACACCATCTAAAGTTCAAACACACCCAATTTGCCCGTAGTTCAGACTTCCGAGGGTTTTTGATTTGGACAAGCGAATATCTGTTTATATCTAATATTTCAAACTAAAGCAAGCTCATCAACAATTCTTCCCCACTCTTTAACCCATGTGTGCTTAGGGTACAAGATCCTCAAACCTAATCCCTACAATAAGCATCTATACTCAAAATTCTTAACCTAGTTTTGTAACCCCAGTAAACAAAATAAGTTCTACACATCCTAGAATAAACGCACTAACAATTCTGCACACTGAAAGGAACTAACTAAGCTTAATAGTTAACCAAACCGTGCCACCGGAAACTAAAAAAATCTGATAAGGTATACAAGCAGACACACACATACATATACAAGATCAAATTTAGCTGCAGACAACAGTAACCAANNNNNNNCATTGCAATCGAAATTTACGGTTTCAAAAGCTACAAATCATTGCATGTTGGAAATAATCAAAGATTAAGTGTCAGATTCAACAAAGAAAACATGGGTTTTTATAATAAATGAAAATTCGTCAAGTTCGAATGAACAAAAGCCTAAAAACGTAAGATTATGCAGATACAAGATAAAAACAAATGAGAAGAACACAGAAAGCGTGTATATATAGTGATATAAAAATACCCAAGTACGTATATCAGCGTAGAAAGAGTGAAGAGAG
>Dhingra_Pear_16_GATCAG_L001_R1_001_paired_trimmed_paired_merged_contig_58483 CDP-diacylglycerol--serine O-phosphatidyltransferase 1 isoform X1 [Vitis vinifera]	GO:0005634	GO:0005789	GO:0016021	GO:0006659
AGAAACTTCATAAACTGCCGAGCATCATCACGCTTCTGGAAAAGCAAAAATGTGAGAGAAACTAGGTAAACAACAGCCATTCCATGAACCAAGCGCCAAATTGCTGGATGTGGTCTGATAAGCACTGTAGATGGGGCTTGCAGCAAGCAATAAGCAAGAAAAACTGCAATCATCGCCCATACACCCCTTTTTACAGATGTAACAACATCTCCAGATGCACTGCTTTCTGGGTCTAGGGATCCACTTACCCAAATAAGGAAGCATGCGCCAATAAGCAACATTGAAATGGTCCGAGGTTTGTAAGCCCATGCAGTCCATGGATCCAGCTCATCTCCTGAATTTGACTGACTCATGTCACCATTTTCTAGGACATCCTTTCTCCTGACTCTCCTATGACCATTAGGCTCCATCAGCCTTGAGTACAAGGATGCCTACTTGTTCAGTAGAGAAATAAAGAGGAAGTGTTAAGGTTATTATTTTTGCATGATAAGTATAAATAAACACAAGCTTTTCAAAATGCTATGAAAAGTATATTATTCATGACCCACTTATAACAGATATGCAAGTGGTAGTTTTAGACACATATGCTATCACAGTATCACCACAATACCTCAGCTTTATAAAGATTAAGGGCTCATTTGGGAAGGGCTTTTAAATGACTGAAATTTTTTTTAGAGAAAATGCTTTTGAAACCAATACTTAGTGCAAAAGCAAGTTAACCCTAGGAAGTGCTTTTGGAACCCAAAAGCATTTTCTCAAAAAATGCTTTGAGTGAATTAAAAGCACTTCCCATACAAGCCCTAAATTTTCTTTTTTTTTTTCTTGAAAAGAATTCAGCTTTGAAAAGATCATATCATATAGAATCCACAACCTCCCAAATTGGGTCCTAACTCCTAATACAAGATGACTGTCATTGATGTAACATAAAATCTAAAGCAAAGACCAATAGAGAAAGGTATAATGTCCCGTTCCGTAAAGGTCCCATTCCTTGTAGTGTTATGAATGTTACAAAGCAGATATTCGATTCCCACAAAACCATTGAGTCCTACATGTTTGGGACATAGATTTGACGAAGAAATGGAAAATCTAGTCACACACAGTGTGATGCATCTTGCCCTACATAACGGTACAGTCCCTGCAGGTTGTCCTACAGGCTATAAACATCCAGCATCATCCTCTATAAAGTAACTATCGCCTTCCATACAAAATTTCCCACATAAAATTCTACCACTCCTTTATAGAAATTTACAAAGACACAGTGGAAATATAAAACAATCCTTCAATTAATCAAGTATATAGACCACTTCCACCTACAAAACCATATAAAGTTCAAACTTTTAGGGGTGTGTTTTGGACATAATTGAGCAGGCATCTATAGACTGATTTGCCCA
>Dhingra_Pear_16_GATCAG_L001_R1_001_paired_trimmed_paired_merged_contig_63375 CDP-diacylglycerol--serine O-phosphatidyltransferase 1 isoform X1 [Vitis vinifera]	GO:0005634	GO:0005789	GO:0016021	GO:0006659
GAATTGCAATTAGCCACCACAGGATTAACCTATAAACGATCAAGGGGTTCCGGGGAGGAATCCATAGACAGAACTTAAGAAAGAATGTATTAAGCTCTACAGTCATGAATATAATGCAAAGAGTGAGGACTTGAATGAAACGCCATGGATCAAGCAAGGGATGCCACTCGTCCTTGTCCCACTGAGCCGGTGTAAACTGCCCCAGTGTTCGTTTGACTTTTCCAATAATATTCGGCTGACGGCTCAGACCAACCCACTTGTATGTTTTTCCATCAAAGTACCTGACCGTATGCATTCCTGCCCAGATACCAAACCAGTTGCAGATCAAAATGTCAAGAATGATACTATCCCACCAGCATTCATTGAAGTTTGGTAACATATGGCGGAAGGTAAACTCCATCAACTCAAATCCGATCGAAAGCACCCACAGAAGGGGCTGATTACGGATCAGTATAGCCTTTCCCCACCATCCAACTATATGAGCCACAACAAATTCATCAAAAAGAGTTTCATAAACATTCTTAAACCTGCTAGTAGGATTTTCAGGCAAATATAT
>Dhingra_Pear_16_GATCAG_L001_R1_001_paired_trimmed_paired_merged_contig_46581 CDP-diacylglycerol--glycerol-3-phosphate 3-phosphatidyltransferase isoform 1 [Theobroma cacao]	GO:0005739	GO:0009941	GO:0016021	GO:0008444	GO:0046474
AAAAAAACACCAGAAGCTACGATGACATCTGGTCTTCCAAGACTGTTGTCTCGGGTTGCCAAGAGGATAGTCAGCGCTATCATCTGTGTGGCTGTTTTCCACTTTCCCAAGTTGCTTACAGCTACAGCCTCTAAAAGTTTAGTGTTCTGAGAAGCAGCCCATTCTCTGACTGCTGACATGGTTATCTCTCTACCAATTATGGCAATAGAAGGAACGACAAACAGCCATGGAACTTGCCCAAACATGGCAACGTCCAAAGGCCTAGAACACAATAAAACCAGTGTGGCTGCAACCATGAGCTTATCGGCCACTGGATCCAAAAATGCACCAAAAGCAGATCCTAATTTCATCTTCCGAGCAATATACCCATCGAGCCAATCAGTAATTGCTGCAGCAATGAAAATACTTGTTGTGGTAGTTGTTCCCCACCAACTATCGATGTAGAAAGTGCTAATGAGAACCGGCA
>Dhingra_Pear_16_GATCAG_L001_R1_001_paired_trimmed_paired_merged_contig_63752 CDP-diacylglycerol--glycerol-3-phosphate 3-phosphatidyltransferase isoform 1 [Theobroma cacao]
TCTCTGACTGCTGACATGGTTATCTAAAAATATGACGCAAAAGTGATTAGTGAGACAGTGGTATCAACACTAGGCATCCATAAAAGTACAGGATAAAATAATTGCATAACAAAAACGTTGGGTGGGGGAAGAGAGAGTAGTTGATAAGACAAGTACTCATTTGAGCAAATATAGGTTAAAAGGATTTGTTCATTGAGCCCAAAGCAGTAGAAGTTGGGAACTCACAACGCAGAATATGCACATCCATGCACAAAAAACGAATAAAAGGGGCACACTCAACCTAACATGGATGAAAAAAAACATGCCAATGTATTTGCAAATTGTAATTCAGCTGCTGTCCATATACGTGATATATGAACCCCAACATCTTTAGGAAGAGACCTTGTGCTTTCTACATGCAAGATCATGCCCAAACATTTTCATGTTAAATACAATCACACTTCATTTTTCTACTAACTATAACTTCCTAGTGAAAATACAATCAAATTTAATTTTGACAATTACTAATACACTAGTGAAATATTTTATTGGCCCACCAATACAAGACATACAAGAAAGCAAGCCCTAAATCGTTTAATTAATAACTAAGGAAATAGAGAAGACAGATGGAACAATATCATACCTCTCTACCAATTATGGCAATTGAAGGAACGACAAACAGCCATGGAACTTGCCCAAACATGGCAACGTCCAAAGGCCTAGAACACAATAAAACCAGTG
>Dhingra_Pear_16_GATCAG_L001_R1_001_paired_trimmed_paired_merged_contig_24981 CDP-diacylglycerol--glycerol-3-phosphate 3-phosphatidyltransferase 2-like	GO:0005739	GO:0009941	GO:0016021	GO:0008444	GO:0046474
TACTACCCACCCCAAAATATTAAAGCAAAATTTACTTAAATGCTTCAGGATCTCTAGCAATAATGTGTTGTCCCCTCCATTGACCATCAGCGGAATGCTCAGTGCAAGATTGATCAATACTGGGTTCATGTACAGAGCACTGACAAGTACCTCTTCGCATTTGAAATGGTTGCTCGATCGAGAAGTATGTGTATCAGTGAACATAGAGGAGTCGCGCACACACTACCTCAGCAGTACCTTCCATATCTTGCTCATATACACAACCAAAGACCATACAGCAAGGCCTGCTGAAACATAAAGCAAAACAACACCAGAAGCTACTAGAACCTCTGGTCTTCCAAGGCTGTTGTCTCGGGTTGCCAAGAGGATAGTTAGTGCTATCATCTGTGTGGCCGTTTTCCATTATCTCTCTACCAATTATAGCAATTGAAGGAACAACAAAGAGCCATGGAACTTGCCCAAACATAGCAACATCCAAAGGCCTAGAACACAATAAAACCAGTGTCGCTGCAACCATGAGCTTATCAGCTACCGGATCCAAAAATGCGCCAAATGCAGATCCTGATCTCATCTTCCGAGCAATATACCCATCGAGCCAATCAGTAATTGCTGCAGCAATGAAAATACTAGTTGTGGCAGTTGTTCCCCACCAACTATCGACATAGAAAGTGCTAACGAGAACCGGCACGGAGGCGACGCGGCCGAGTGTTAGAATGGTGGGCAAGGTGAGGAATTTGGAGGAGGATTGGGATTGCAGCTGCTGTTGTTTTTGTTGTTGATGTTGCAGAGGAGAAAGCAATTCGTCTTGGTTCGGGTACAATGGGCTGTCGTACCAATCGGC
>Dhingra_Pear_16_GATCAG_L001_R1_001_paired_trimmed_paired_merged_contig_28821 CDP-diacylglycerol--glycerol-3-phosphate 3-phosphatidyltransferase 2-like
TTATCCTGCAGCCGGAGTATTTATGTGTTTGCGATAATGCTGCAACGAGGATTTTACGATTTGGGGGAGGGGAGGGAGAGGAGATGGAATTGAAGAGGATTTGGTAGGGCTTTTTGGGGTATATAGAGGAGGCTGCTGTGGTCATTTTGAGCACCAGGGCTGACATGGCTGGCCAACCAAAACAACTTCTACAAAAAGTGCTTTTTAAGTTTCGGCAGGACTCTCTCTCTTCACTTTCAGGTGAAACGGTTATAAAAACTAACACAACTAGAAGCTGGAGAGGTCTGCGTTTGCTTATTTTAGCAGCTCTCTTTCTTCTTCTGCTGTTGATTTTCTGTTGCGTTTGGGAAGAAAGGAAGTTGGGTTGCTTTGATTTTGGTTGGAGAATTCTAGAGCTAAGT
>Dhingra_Pear_16_GATCAG_L001_R1_001_paired_trimmed_paired_merged_contig_37708 CDP-diacylglycerol--glycerol-3-phosphate 3-phosphatidyltransferase 2-like	GO:0005739	GO:0009941	GO:0016021	GO:0008444	GO:0046474
ACATCTGGTCTTCCAAGACTGTTGTCTCGGGTTGCCAAGAGGATAGTCAGCGCTATCATCTGTGTGGCTGTTTTCCACTTTCCCAAGTTACTTACAGCTACAGCCTCTAAAAGTTTAGTGTTCTGAGAAGCAGCCCATTCTCTGACTGCTGACATGGTTATCTCTCTACCAATTATGGCAATTGAAGGAACGACAAACAGCCATGGAACTTGCCCAAACATGGCAACGTCCAAAGGCCTAGAACACAATAAAACCAGTGTCGCTGCAACCATGAGCTTATCAGCCACCGGATCCAAAAATGCACCAAAAGCAGATCCTAATTTCATCTTCCGAGCAATATACCCATCGAGCCAATCAGTAATTGCTGCAGCAATGAAAATACTTGTTGTGGTAGTTGTTCCCCACCAACTATCGACATAGAAAGTGCTAATGAGAACCGGCACGGCGGCGACGCGGCCGAGAGTTAGAATGGTGGGCAAGGTGAGGAATTTGGAGGAGGATTGGGATTGCTGCTGCTGTTGTTTTTGTTGATGTGTCAGAGGAGAAAGCAATTCGTCTTGGTTCGGGTACAATTGGCTGTCGTACCAATCGGTGCCCTTATGATTCTCCGAACCCATGTCGGCCATAAGACCACCAACACCACCTGGGCCGGACTCGGAGCCGGACCTACCAGAGGACTCTCCGCGATCTTCGAAGGAACCGCCACTAGCGTTGCTGCGGCTGCGGGAGGAGGAGGAGGCGGAGAAGCATTTAGGGAATCTGGGGGCTAGGTTTGGGGGAAGAGGGAGAATTGGGGGCGGGAGGGGTGCACAGGGGGTTATCCTGCACCCGGAGTATTTACGCGTGTGCGTTAATGCCTCGATGAAGTTTTTACCAATTGGGGGTGGAGAGGGACAGGAGGAGGACGGGGTGGAGGTGGAGGAGAAGATGGAATTGAAGAGAATTTGGTAGGGCTTTTTGGGGTATATACAGGAGGCTGCTGTGGTCATTTTGAGCACCAGGGGTGACATGGCTGCCAACCAAAGTACCAAACCGACTTCTACAAAAAGTGCTTTTTAAGTTTCAGCAGGACTCTCTCTTTCTCAGGGGAAACGGTTATAAAAACCAACGCAACTAAAAGCCGGTGAGCTCTGCGTTTGCTTATTTTAGCAGCTCTATTTCTTCTTCTGCTTCTGCTGATGATTTTATTCCGTTTGGGAGGACGGAAGTTCGGTTGCTTTGGTTTTGGATGGACAGATCGGA
>Dhingra_Pear_16_GATCAG_L001_R1_001_paired_trimmed_paired_merged_contig_37733 CDP-diacylglycerol--glycerol-3-phosphate 3-phosphatidyltransferase 2-like
CATAAATACTCCGGCTGCAGGATAATCCCCTGCGCACCATTCCTCCCTTTTCCCCAAAACCCGTCCCCCAGATTCCCTGAATGCTTCTCCGCCTCTTCTTCCTCCCGCAACCGTAGTGACGCTAGTGGGGTTTCCTCCGAAGATCGCGGAGAGTCCTCTGGTGGGTCCGGCTCTGAGTCCGGCCCCGGTGGTGGTGGTGGTGGTGCTCTTATGGCCGATATGGGTTCGGCGAATCATAAAGGCGCCGATTGGTACGACAGCCCATTGT
>Dhingra_Pear_16_GATCAG_L001_R1_001_paired_trimmed_paired_merged_contig_52172 CDP-diacylglycerol--glycerol-3-phosphate 3-phosphatidyltransferase 2-like
CATAAATACTCCGGCTGCAGGATAACCCCCTGCGCACCATTCCTTCCTTTTCGCCAAAACCCGTCCCCCAGATTCCCTGAATGCTTCTCCGCCTCCTCTTGCTCCCGCAACCGCAGTGACGCTAGTGGGGTTTCCTCCGAAGATCGCGGAGAGTCCTCTGGTGGGTCCGGCTCTGAGTCCGGCCCCGGTGGTGGTGGTGGTGGTGCTCTTATGGCCGATATGGGTTCGGCGAATCATAAAGGTGCCGATTGGTACGACAGCCCATTGT
>Dhingra_Pear_16_GATCAG_L001_R1_001_paired_trimmed_paired_merged_contig_89885 CDP-diacylglycerol--glycerol-3-phosphate 3-phosphatidyltransferase 2-like
CCCCACCAACTATCGACATAGAAAGCTAGGACATTGAAAGAAAGAAAAAACCAAGGTTAGCCTAATCAAATGCAAGGACATTATGCTTCCAAAACCAAATCTGCAGAAACCGAGAATGCATACAAAACCCAGATGTCAATTGTATTGACGCTCCCAACAGAGACATCAATATCAAAAAACAAACGAAAACCACAAGGGCAATTCAAAAGTTAGCAAAATACATCATACAAATCAACATCATTGCCAAAATATGATTACTCGAATTGCATTGGATCTCCCAACAGAGACACAAAAGTCAAAGAACAAACAAAACCCACACCGGCGATTCAAAAATCAGCCAGATACACAATTGCAGTCAATGCAATTTGCAACGAAATAAAAAATTCAATCGAAATCATACTGCTAACGAGAACCGGCACGGAGGC
>Dhingra_Pear_16_GATCAG_L001_R1_001_paired_trimmed_paired_merged_contig_37202 CDP-diacylglycerol--glycerol-3-phosphate 3- partial [Theobroma cacao]
CATAAACAAAAGATCATACAAGTTTGTCTGTACAAACGAATTACCAACAACAAATCACCCTACAACGAAACTAGAAGCTCAAATCATATTTAAAAACCCAAGAAATTAAAACTCTGTATCAAGAAATTAACAAGAAAATTCAAAATCAACGCTTCTGGGTAGCCTTCTGGTACTTTTCTTTGATCCAGTGGAATCCAGCGGAGGCGCCTTCCTTGACCTTCTTAGCGCCGGTCGAAGCCACCGCCTTGGTCTTCACAAGGCCTTCCCCGACCTTCTGCTTGTACTTTGCTGCGGTTCCGCCGTCGCTGCCGCCCTTGGCTTCGACGGGGTAAGAGGAGTTGTTGTAATCCCACTGATCGGCCCACGAGCTCTCGTGATTCGCTTTG
>Dhingra_Pear_16_GATCAG_L001_R1_001_paired_trimmed_paired_merged_contig_37203 CDP-diacylglycerol--glycerol-3-phosphate 3- partial [Theobroma cacao]
CATAAACAAAAGATCATACAAGTTTATCTGTACAAACGAATTACCAACAACAAATCACCCTACAACGAAACTAGAAGCTCAAATCATATTTAAAAACCCAAGAAATTAACAAGAAAATTCAAAATCAACGCTTCTGGGTAGCCTTCTGGTACTTTCCTTTGATCCAGTGGAATCCAGCGGAGGCGCCTTCCTTGACCTTCTTAGCGCCGGTCGAAGCCACCGCCTTGGTCTTCACAAAGCCTTCCCCGACCTTCTGCTTGTACTTTGCTGCGGTTCCGCCGTCGCTGCCGCCCTTGGCTTCGACGGGGTAAGAGGAGTTGTTGTAATCCCACTGATCGGACCACGAGCTCTCGTGATTCGCTTTG
>Dhingra_Pear_16_GATCAG_L001_R1_001_paired_trimmed_paired_merged_contig_37204 CDP-diacylglycerol--glycerol-3-phosphate 3- partial [Theobroma cacao]
AAAATAAACATATTTATCATCAAAACGGTAATTAAAACAAAAACAAAAAAAGACCACGATCTGTAAATTCATGCAAATTAAAAAACGAAGAAATTAAATTCTGTATCAAGAAATTTACAAGAAACTTAAAAATCAACGCTTGGAGGTAGTCTTCTGGCACTTTTCTTTGATCCAATGAAATCCAGCGGAGGCGCCTACCTTGACCTTCTTAGCGCCGGTCGAAGCCACCGCCTTGGTCTTCACCAGGCCTTCCCCGACCTTCTGCTTGCATTTTGCGGCGACTCCGCCGTCGCCCTTGACTTCGACGGGGTAGGTGGAGTTGTTGTTGTAATCCCACTGATCGGCCCACGAGGTCTCGTAATTTGCTTTGTCTCCGTTCATGATTGCTCTCGAAAAGTTGAAGCCGGAATTAATCGGCCGAAGAACTCGATCGATTGGGGAGGATGAGAGAATTGGATTGGGATTTTGGGAGGGGTGGAAATTTTTTGGAGAGAATTAGAAACGTGAATTTGGGAAGGGTGGGTTTAAGATATTGATTTTATAGGAGTTGGTCCAAGTTTGAAAGAGATCTTTTCCAGCCCTTTTTACAAGGTAATCGGATCAAGTGATTCGTATCTTTAAAATTTTATCCAACTGTCAAAAGTTATTATAACATTTAAAAAATTAAAATAGATGAACCGTTTGATGAAACTTTAAAAATCCGAATCACTTAATCTGATAA
>Dhingra_Pear_16_GATCAG_L001_R1_001_paired_trimmed_paired_merged_contig_106426 CDP-diacylglycerol--glycerol-3-phosphate 3- [Theobroma cacao]
TTACTCCTATTCGGATACAAATCAAAAAATCATTTATTAACCAGAGTATAAACAATCAAATCCGTGTACAAAATATACAACAAAAACAACAAACAGAAGGTCACTAAAATCAAAGAACGATCAAGCTGTGTAGCTATGTACTTAGCCCTACTGTTTTCCGGTAGTCTTGTGGCACTTGTCCTTGATCCAGTGGAACCCAAATTGAGTCCCGACCTTCACTTTGTTCATGCCGTTTGCTGCAACTGCCTTCGTCTTCCCAAACCCTTCCTCCACTTTTTTACCATATTTCGCCTTTGCACCGCCCCCGGAGCTCTTGGTGTAGGAAGCAGGAAGAGGGTCGGGGTTGTAGTCCCACTGATCGGCCCATGAGTTTTCGTGGTTCGGGATGCTTGCCATTGCTCGCTGAGTAATTAGATCGGAAGAG
>Dhingra_Pear_16_GATCAG_L001_R1_001_paired_trimmed_paired_merged_contig_110556 CDP-diacylglycerol--glycerol-3-phosphate 3- [Theobroma cacao]
CCCTACTGTTTTCCGGTAGTCTTGTGGAACTTGTCCTTGATCCAGTGGAGTCCAAAACGAGCCCCTACCTTCACTTTGGCCATGCCATTTGCTGCAACTGCCTTGGTCTTCCCAAACCCTTCTTCAACCTTTTTACCATATTTCACCTTTGCACTGCCGGCGGCGGAGCTCTTCTTGGTCACGGAAGCCGGAAGAGGATCGGGGTTGTAGTCCCACTGATCGG
>Dhingra_Pear_16_GATCAG_L001_R1_001_paired_trimmed_paired_merged_contig_41987 CDP-alcohol partial [Miscanthus floridulus]
AGAAAGCTGCTTTATTTAAACCTGGATACTTTTGTTTACACTTTCTAAAATCAACAAACATATAAACCTTCTCCAACACCAAACCGCAGAAGCAACTTATTAACGCTACATCATCCATCCTAACCTCGCTTCAAAGAACCAGAATATTCCCGAATCAGTGAACAGGTAAAAATATTGAAAAACCGCCTTAAATACGATATGTAATGAGGAAATTTTGTTTCAACATCTCTATCCAGGTATTATCCCAACAAAATTAGATCAACCTGACATGACATCGGTGAGAATATAAAGTTGCCGAGGGCAGTAACTAGCCAAAATTAGACTACCCACCCAAAATATTAAAGCAAATTTTACTCAATACTGCAGGATTTTAGCAATAATGTGTTATCCCCTCCATCGATTATCAGCATCATGCTCCGTGTGAGATTGATCATTTCTGGGTTCATGTACAGAGCACTGACAATTACCTCTTTGCATTTGAAAGGGTCACTTGATCGAGAAGTATGTATATGAGTGAACACAGAGCAGTTGCACGCACACTACCTCAGCAGTACTTTCCATATCTTGCTCATATACACGATCAAAGACCACACAGCAAGCCCCGCTGAAACATAAAGCA
>Dhingra_Pear_16_GATCAG_L001_R1_001_paired_trimmed_paired_merged_contig_21970 CDK5RAP3	GO:0012505	GO:0000079	GO:0007346
CGAAAAAAAGATAATAAGGAATGCTTTGATATCATAAGAACCAAACATCTCATTGTGTAAACGGGTCTTCGATTAAACATGGATGAGAGGGTACAAGTATCTTCCTATGCATCGTATGCCACACTGCGGTCTAGTCGAACGGGCATTGATGATGTCTCCAACTACATTAACACGTTCTAACGTCAATTTTCATCCCCTTATGCAGTAAGGCCACTAGTCAAAAGAGTATTGATCTCCCCAATTATGTTAACAGGTCTTCCATCAAACATCGATGAAAGGGTGCTTTCACACAGTTTCTTCAGTTCACGGGTTTTTGTAAGAGCAGCTTCCTGCTTAGGCCAGGAAGAAGATAATGAATTCTGCAGTTCCATGCGTTTGCCAGCTATGCCATTCAGACTCTCCTTCAACTTAACTTCATGGTGCTTCTTTTCTTCCAATGAGCTCGCCAATCTGTCTAGAAACCTTTTGGAGTTGAGAATCATAATCAAGTCCCGTGTCTTCCTGTTTGTCAGCAATGAAATAGCCAAGGACACATCAGACAGCATTGTTTCGATAGCATCATGAGCATATTGCTGCAGCACAAAGGGAGCAGCAGCCTGAACTTGATGTTGCAAGGACAAAGTATCCTCATTCTTTAACTCAACTAACCGCTGATTTAAAAAAGCTTTGACCTCATTCAGATCATCAAGAATCTTGTTCCTGTACTCTGTCTCCAAAAGTTGGCTCCTACCTTCCTTGATTTCAGTTGTTTGAGTTGAATTATCAAGAGCAGATGTTTGATTGTCCATGATTACATTTGACAAATTGATACCATCAATCACGTCAACCTGAGGAGTTTCAACACTAATATCCCAAGATATCTCTGATACAGAGACCTCTGGGGTTGGATCAGACTTCACACCTTCATTTGCAGAACTCTGCACCTCACTCGCATTAACCATTTCGTATGGACCCAAACCATTACCAGTATCATCTGTTTCCTCCACCGTACCAATATCCCAATCAATCTGAGAACTTTCCACAGAAAAATCCCAATCTATACTATCTTCATTTATTTCGACTGCTGCATTGTTTATCTCATTGTTGCTTGATTGAACATTCCCGGAATCAACCACCTCTGAGCCCACAGGGACATTCAATGATGGGGGATGTTCACGTACATCTTTCAAGTTTGTCAACACATCCAAATATTTATCCTTTTCTGTGTGAGCATCTCTGACAAAGTTAGAATAATACTCCAGAGCCCTTGACATAGAATCACCATTTAACACTCCCAAAATCTTGCTAAATGTGCTTGGAAGTGATTTTGCAGTTTCTAAAAGCTCCAACCTCACGTTTTTTCCCTGCAGTCCAAGCTCTTGGCAAGCCTCTACATACTTAGCAGCCGATAGAGCTGCACTTCTCTTAATATCAGCTTCCTTGTGGTCTAGTTCTGCTAATTGTTGCTGAATCTTTTGCACCTGCTTTTTCTGATACGGAATCTCATAGTTCACATTTTGCACCATTATCTGAGCAGCCTCGCCGAGATATACATAATCCTTCTCAAATGAACGTACAATCGATTCCCAAGCGCCAGCAGCACCCGATAGCCGGCCGAAAATATTCCGACTTTCTGGAGCTGACTTCACAAGAATATCATATATTTGTTTGGCCTCTAAGTAACCAATTCCATCAGATTCCAAGCTATGGAAATAGGGATTGATATCTTTGGGAAGAGAAGCGAATTCCTTTGAAATTCGAGCTCTCACTGCCGCCAATCGTTTCCTCCAATCTCCAGGTATTCTCTTCCGATCAACCAGCCATTCTCCGAGACGAGAAAAGGTGATGTCGATTGGGAGCTTTCCAATGTCGTCGGGCGTCGGCATTTTCCGGGAAAAGCAATTTGTTTTCTCAGAATCTCAGGTTTGTTTGTGAT
>Dhingra_Pear_16_GATCAG_L001_R1_001_paired_trimmed_paired_merged_contig_22953 CDK5RAP3	GO:0012505	GO:0000079	GO:0007346
GCAAAGACGGAGAGAAAATAAGATTTCATTTCCTTTTCTGCACACCTAAAACGTTTCACCGCAACAAATTACACTAATAATATGAGACAGGTGCACCGGGAATTTGAATCTCATGTCATATTGTAAGCACTATGAACAAGGGCAGGCACGGATATGAAAACAACGAAGCAGTTAAAAGGGCATTGACTCTCTCCAGCTATTAACAGGCCTTCCATCAAGTTCCATGAATGAAAGAGAAGTGGTGAATCCTTATGCACCAAGGCCGCTAGTCAAAAGGGTATTGATCTCTCCAATTATATTAACAGGTCTCCCATCAAACATCGATGAAAGGGTGCTTTCACACAGTTTCTTCAGTTCACGGGTTTTTGTAAGTGCAGCTTCCTGCTTAGGCCAGGAAGAAGATAACGAGTTCTGCAGTTCCATGCGTTTTCCAGCTATGCCATTCAAACTCTCTTTCAACTTAACTTCATGGTGCTTCTTTGCTTCCAATGAGCTCACTAATCTGTCTAGAAACCTTTTGGAGTTGAGAATCATAATCAAGTCCCGTGTCTTCCTATTCGTCAGCAGGGAAATAGCCAAGGAAACTTCAGATAGCATTGTCTCAATAGCATCATGAGCATATTGTTGCAGCACAAAGGGGGCAGCTGCCTGGACTTGATGTTGCAAGGACAAAGTATCCTCATTCTTTAACTCAACTAACCGCTGATTTAAAAAGGCTTTGACCTCATTCAGATCATCAAGAATCTTGTTCCTATACTCCGTCTCCAAAAGTTGGCTCCTGCCTTCATGGATTTCAGTTGTTTGAGTTGAAGTATCAAGAGCAGATGTTTGATTGTCCACTATTACATTTGACAAATTGAGACCATCAATCACATTAACCTGAGGAGTTTCAACACTAATATCCCAAGATATCTCTGACACAGAGGCCTCTGGGATCAGATCAGACTTTACAGCTTCGTTTGAAGAACTCTGCACCTCACTTGCATTAACCATTTCGTACGGACCCAAACCATTACCAGTATCATCCGTTTCCTCCACCGTATCCACCGTACCAATATCCCAATCAATCTGAGAACTTTCCACAGAAAAATCCCAATCTATATTATCTTCATTTATTTCTACATCCACTGCCGCATTGTTTATATCATTGTTGCTTGATTGAACATTCCCGGAATCAACAACCTCTGAGCCCACAGGGACATTCAATGATGGAGGATGTTCACGTAAATTTTTCAAGTTTGTCAACACAGCCAAAGATTTATCCTTTTCTGTGTGAGCATCTCTGACAAAGTTAGAATAATACTCCATTGCTCTCGACACAGAATCACCATTTAACACTTCCATGATCCTACTAAATGTGCTTGGAAGTGACTTTGCTGTCTCTAAAAGTTCCAACCTCACGTTTTTTCCCTGCAGTCCAAGCTCTTGGCAAGCCTCTACATACTTGGCTGCTGATAGAGCTGCACTTCTCTTGATATCGGCTTCCTTGTGGTCTAGTTCTGCTAATTGTTGCTGAATCTTTTGCACCTGCTTCTTCTGATATGGAATCTCATAGTTCACATTTTGCACCATTATTTGAGCAGCCTCGCCGAGATATACATAATCCTTCTCAAACGAACGTACAATCGATTCCCAAGCACCAGCAGCACCCGATAGCCGGCCGAAAATATTCCGACTTTCTGGAGCTGACTTCACAAGAACGTCATATATTTGTTTGGCCTCTAAGTACCCAATTCCATCCGATTCCAAGCTATGGAAGTAGGGATCGATATCTTTAGGAAGAGAAGCAAATTCCTTTGAAATTCGAGCTCTCACCGCCGCCAATCGTTTCCTCCAATCTCCGGGTATTCTCTTCCGATCAACGAGCCATTCTCCGAGACGAGAAAAGGTGATGTCGATTGGGAGCTTTCCAATGTCGTCGGGGGTCGGCATTTTCC
>Dhingra_Pear_16_GATCAG_L001_R1_001_paired_trimmed_paired_merged_contig_82977 CDK5RAP3	GO:0000079
TGTCCACTATTACATTTGACAAATTAAGACCATCAATCACATTAACCTGAGGAGTTTCAACACTAATATCCCAAGATATCTCTGACACAGAGGCCTCAGGGATCAGATCAGATTTTACAGCTTCGTTTGAAGAACTCTGCACCTCACTTGCATTAACCATTTCGTACGGACCCAAACCATTACCAGTATCATCCATTTCCTCCACCGTATCCACCGTACC
>Dhingra_Pear_16_GATCAG_L001_R1_001_paired_trimmed_paired_merged_contig_16245 CDK5RAP1 isoform 1 [Theobroma cacao]	GO:0019887	GO:0035596	GO:0051539	GO:0000079	GO:0006655	GO:0007131	GO:0009073	GO:0009691	GO:0009793	GO:0010155	GO:0016226	GO:0035600	GO:0046777
ATCTGGTCCTTTAACCTCTCCGCCATACATCCCAAAACTACAACTTTTGGAGGACGTTTGGACTGCGACCTCCCTATTTTAACATTGTCCTTCCATTCCCTCTTAAGAAACCAAAAATAATTAAGCCGCTGCCAAACCTTCTGTTCTGCATTGTCCCTGATAGCGCAGGTGTTAATAAAAATAACCTCTGCATTCTCAGGGACATCAACGACTTCACTATACCCAGCATTCTTCATAATAGACAGAACAATCTCCATGTCATTAATATTCATTTGACACCCATAAGTCTCGTGATAGATACGACCTATTGGAGCAACTTCTGTAGCAGTCACATTCACATTCTGGGGCTGGGCTTCAGCACCGGTGAGAGCAGCTTGAGCGACGAAGTGGCGGAGGCTGGGGCCACCGGACTGGCCGGAGAGAGAAGAAGCGTTGGGACTAGAATTCGAGAAGCTTCTGGAGCTACTGCGGCCAAGACTCCTCCTTTGTGGCCGAGGCTGCAGCTGCTGGCCGCGGTGGTAGCATCGGGAACCGGACTTCTCCGGTCCCCAATTGAGGAACCCGAGAGTGAAGCAGGACGGCCTCTGGAACTTCAGGCGCAGCGCGCAGTGTGGGTTGTTCAGGATCGAGGACAGGGACGACGAGAGCGACGACGCCATTGGCGAGATTGCGTTCGCGCTTCGCAGAACCTCTGAGTCA
>Dhingra_Pear_16_GATCAG_L001_R1_001_paired_trimmed_paired_merged_contig_25511 CDK5RAP1 isoform 1 [Theobroma cacao]	GO:0019887	GO:0032440	GO:0035596	GO:0051539	GO:0000079	GO:0006655	GO:0007131	GO:0009073	GO:0009691	GO:0009793	GO:0010155	GO:0016226	GO:0035600	GO:0046777	GO:0055114
ATGAGTTCTGTATCTGGAGCTCTCTTGTTAGGTCCTTCTACTAAGACAAGCTGGGTAGTTCCCACCTGTGAGTCGTAACACTGACCTGTGCTCTTACGGAAAGCCTCGATAAGTTCAGTCAGCCTCCTCTGCTTCACATCCTCTGGAACATCATCATCGTAGTTTCTATTTGCATGGGTTTTCTCCCTCATGCTATACGCAAACATGTAAGCCATGTCGTAACCAACAGCCTTTACAAGACTAAGTGTGTCTTCATGGTCCTCCTCCGTTTCCCCACAAAACCCACATATGAAATCACTGCTGATGCCCACATCTGGGATAATTCTCCGTATCTTCTGCACAAGATCTAAGTATGCCTCGCGGGTATAACCACGACGCATCCTTTCTAGCACTGCGCTACTCCCAGTTTGTGCAGGCAAATGGATGCTTCTGCAGATATTAGGTCTGTCTCGCATTAAATACAGCAACTCATCAGGGAAATCTTTAGGGTGTGGGGATGTGTATCGGAACCTCATCTCTGGATATTCTGTGGAAAGTCGATCCAAGAGATCAGCAAAACGCGAACCAACTTTCTTCACCTTGCACATGCTGGAAAAGCCTTCACTGTATCTCCAATTATTTCCTGTTTCAACTTCCTTTTCATTCTCAGAGGCATCATTGTAGCTGTTTACATTCTGGCCTAGCAGTGTTACCTCTTTCACGCCTTCATCCCAAAGCTCTCCCACCTCCCTCACAATAGATTCC
>Dhingra_Pear_16_GATCAG_L001_R1_001_paired_trimmed_paired_merged_contig_35004 CDK5RAP1 isoform 1 [Theobroma cacao]	GO:0019887	GO:0032440	GO:0035596	GO:0051539	GO:0000079	GO:0006655	GO:0007131	GO:0009073	GO:0009691	GO:0009793	GO:0010155	GO:0016226	GO:0035600	GO:0046777	GO:0055114
TTGCATAGCACCCTAACCCTAAACCTTCTTGAAGTTTGGGGTTTTCACTTGTCAGCGAGAATGTCGAAGCCACTCTCTCAAAGAGGGAGACGAAACGCCAATTTGAAACCGATCCTTGTTTTACCAGCATCCACAAATTCTCAACTCCCACACAAGAAGCAGCTCCAAGGTCACCATCGACAAAACATGAATAAACTAATCCGTAGGGATATGCTGTGTAAAAAAGTAAACCTAGGGCATCCATAAAAAGCTCGGTTCAACTTCTACTTCCACAGGCGGCAACAACTTCTTCATCCACATTGTTGTAAAACAAGCTCAATTTACTTATTGCAACAGCCTCTCCAAATAGTGATGCTCTTGTAGATTTCAATATACGAACTTCAACGTAATCACCCACTACGGGATTCCTTTCCTCATTTGAATCAGCATCTCGACGTGGTAACAGCACGTTAGCAAAAGAAACTCTATGACCTCTATCACTTTTGCCCATGAGTTCTGTATCTGGAGCT
>Dhingra_Pear_16_GATCAG_L001_R1_001_paired_trimmed_paired_merged_contig_56686 CDK5RAP1 isoform 1 [Theobroma cacao]	GO:0019887	GO:0032440	GO:0035596	GO:0051539	GO:0000079	GO:0006655	GO:0007131	GO:0009073	GO:0009691	GO:0009793	GO:0010155	GO:0016226	GO:0035600	GO:0046777	GO:0055114
TAACAGCACGTTAACAAAAGAAACTCTATGACCTCTATCACTCTTGCCCATGAGTTCTGTATCTGGAGCTTTCTTATTAGGTCCTTCTACTAAGACAAGTTGGGTAGTTCCCACCTGTGAGTCGTAACACTGACCTGTGCTCTTATGGAAAGCCTTGATAAGTTCCGCCAGCCTCCTCTGCTTCACATCCTCTGGAACATCATCATCGTAGTTTCTATTTGCATGGGTTTTATCCCTCATGCTATATGCAAAAATGTAAGCCATATCGTAGCCAACAGCCTTTACAAGGCTCAGTGTGTCGTCATGGTCCTCCTCTGTTTCCCCACAAAACCCACATATGAAATCACTGCTGATGCCCACATCTGGAATAATTCTCCGTATCTTTTGCACAAGATCCAAGTATGCCTCACGGGTATAGCCACGACGCATTCTTTCTAGCACTGCGGTACTCCCAGTCTGTGCAGGCAAATGGATACTTCTGCAGATATTAGGTCTGTCTCGCATTAAATACAGCAACTCATCAGGGAAATCTTTAGGGTGTGGGGATGTGTATCGGAATCTCATCTCTGGATATTCTGTGGACAGTCGATCCAAGAGATCAGCAAAACGCAAACCAACTTTTTTCACCTTGCACGTGCTGGAGAAGCCTTCGCTGTATCGCCAATTAGTTCCTGCTTCAACTTCCTTTTCATTCTCAGAGGCATCATTGTAGCTGTTTACATTCTGGCCTAGCAGTGTTACCTCTTTCACGCCTTCTTCCCAAAGCTCTCCCACCTCCCTCACAATAGATTCCACAGGACGTGACCTCTCTCTGCCTCTTGTGAAAGGAACAATGCAAAATGAGCACATATTGTTGCAACCCCTCATAACAGAAACAAAAGCACTAATTGAATTTTTGGAGATTCGAACTGG
>Dhingra_Pear_16_GATCAG_L001_R1_001_paired_trimmed_paired_merged_contig_16243 CDK5RAP1	GO:0019887	GO:0035596	GO:0051539	GO:0000079	GO:0006655	GO:0007131	GO:0009073	GO:0009691	GO:0009793	GO:0010155	GO:0016226	GO:0035600	GO:0046777
TGAATTTTTGGAGATTCGAACTGGACTAATATCAGCATAAGTCTCTTCCAGCGAAAGAAGAGTATTGATTCCTTTCTGACCATAGTCCACATCTTCTAATAATCTCGGCAAGTCTCTGTATGCATCAGGCCCACAAACCACATCAACCATTTTGTCTGAATCGAGTATCTTGTCCTTTAACCTCTCCGCCATACATCCCAAAACTACAACTTTTGGAGGACGTTTGGACTGCGACCTCCCTATTTTAACATTGTCCTTCCATTCCCTCTTAAGAAACCAAAAATAATTAAGCCGATGCCACACCTTCTGTTCCGCATTGTCCCTGATAGCGCAGGTGTTAATAAAAATAACCTCTGCTTTCTCAGGAACATCAACGACTTCACTATACCCAGCATTCTTCATAATAGACAGAACGATCTCCATGTCATTAATATTCATTTGACACCCATAAGTCTCGTGATAGATACGACCTATTGGAGCAACTTCAGCTGCAGTATCATTCACATTCGGAAGCTGGGCTTCAGCACCGGCGAGAGCAGCTTGAGCGACGAAGTGGCGGAGGCTGGGGCCACCGGACTGGCCGGAGAGAGAAGCATTGGTGCTGGAATTCGAGAAGTTTCTGGAGATACTGCGGCCAAGACTCCTCCTTTGCGGCTGAGGCGGCAGCTGCTGGCGGTGGTGG
>Dhingra_Pear_16_GATCAG_L001_R1_001_paired_trimmed_paired_merged_contig_27499 CDK-activating kinase assembly factor [Medicago truncatula]	GO:0005675	GO:0016301	GO:0000079	GO:0006281	GO:0006357	GO:0007049	GO:0016310
TTGATCGAAGGAATAGATGTTCCTGCTATTGAATCGAAAATTGCCAAGTACCAGGAAGAAAATGCCGAACAAATAATGATTAACAGAGCTCGTAAGGTACTTCAAAATAAGATCACCATGTTTTTATCCCTTTCCTTTTTTGTTCCTAACCTTCTGATTTTGTATAATGAAAAAAGAGGAAAAGAGGATGCGGGCAAAGTGGCAATATTGAACTCTTAAATATTTTCCGCTAAGTTTATGCCATGGTTCTAATGCTGGTGTTTTCGATCGAATAGGCTGAAGAGCTTGCTGCAGCTCT
>Dhingra_Pear_16_GATCAG_L001_R1_001_paired_trimmed_paired_merged_contig_10758 CDGSH iron-sulfur domain-containing NEET	GO:0005739	GO:0009570	GO:0051537	GO:0006098	GO:0010150	GO:0016556	GO:0055072	GO:0072593
TCCAGCCAATTGGCAAAATACTCTTTAACAACCATGAATATGCACATTCTCACAGAATTTCAAACATCGTTCTAACATAATCTTTTTTTTTGGGTTCTATGTTCAAGAAAGTACTTATACCTTTGGTAATTTAGCTACAACCTCCTCATGTTTTTGAATGGCGGAGCTTTAGAATTTGAACAGTTACCAAAACAATAAAAGGGTATTTTGCCACGGTACAAGCACTTTCTTGAACTGAGAAACCGAATACAGTGGAAAATCGATAAGGTTCAACATCCACAATCTGAAAGCAGTGAGCTTTAATTCACAGATGCTTCTGGCAAAAGCGACCGAAAGCAAGACAACGATGACCCGTCACACAAATCTCGGGGCATCGCTTTAAAGTGGCTAGTAAAAGAAAGAGTGAAACTGCTATAGCTTACTATTTGAAACGTGAAACGATTAAACGGCTCCACTAACATGTTCACATCACATATTATTCAGATTTCAAATGATACACTAAACATATTCATTCAACTTCCACATGATGTAATCTCACATTTCAAAACCCATTTGAAATACTGACATACCTCGTCTAGCATCGAAATGCAACTCACTGCTTCTTGACGAGCAACGGTCCAACATTATCACCAGTAGCTTTATTGTGCTTTACATGACTTCCATCGCACAGCGGGAAAGTCCCTGACCTCCAACACCTGCAATAAGCAGTGAGGGGCTTAGAGAGCTCAGGGACCAAAACAGTGTCCACAACCTTCTCCTCGGCCTTCCTAATTTCGGGGTTTATAGGCTGAGCCTCCGCTCTCACAACCACCACCGCCGGCTTCAGCCTCCTGCTACAACCACCGCCGAAAGAAGAGGATAAAGGGTAGGCCAACTGGGTCCCGAACGTGGTGGTCGATCTCCCGCTGCTCCGGTTCAAACCACCGCATGAAATAAACCCCGCAGTGCTCACAATCGACGCCATTGAAATGGGTTTCAGATATTTCTAGCCCTTTCGCTCTCGAACAAGTGATGGGTTAGGTTAAAGGTTGGATTTTCCGGTTGGTGGTGTGGATGGCACACTCCATTGTCTATATTTATAGG
>Dhingra_Pear_16_GATCAG_L001_R1_001_paired_trimmed_paired_merged_contig_15000 CD2 antigen cytoplasmic tail-binding 2-like
ACTGTTTCGCCTTCCTCGAGCACGTTGGCAATGCGCCTCTTAATCTTCCCAATATCTTCATCTTCCGGTGGCAAATCCGCCGCATCATCTTCGGCTTTCGGTATCGGAACATGTAATTTCGTAACCCCAGCTTCAACACTATCAAGCCAAGCATCCTTCACTCGGTTCCCCTCAGCATACTCCACGAAATTCCCCTCGGCATCGAAATAACCCTCCTTCCTCTCCTTCTCCAAGTTGAAGGGGTCCATCTGAATCCCGTCATCCACGAAGTTGTCGTAATCCAATTCCTCGCCGTACGCGACTTCAGCGGCGGAGACATCGTCGCCGATCCCGTCGTCCCCGAACCGCCGCCGCTTCTCGCGCTCTTTGGCGGCGAAACGGGGGTCCGGAAACTCATCCCCGATCTCATCGTCATCCTCGTCGGCTCTGCGTATCTTCACGGGTTCGTCTTCCCGTTTCGCCTTCTTCCCCTTGGGAAACTTAACCTTCCTTTCTGCCGTGGGTCTGTCGGAATCGGAATCGGAGTCGGAGAGCTCGGGGATGGGGCGCTTGCGATTGGATCGCGACGGAAGATCTGGTTCCATTGAAGAGATTGGAAGCAAATCGAATCAAGACGGAGGTTTTTGGGATGATGTAATTACTGACCGATATTTTTCGCGCTGAGAAAAGTTGTGTGTTCTGGAAAGTTGAGACGGTGGTATAGGGGTTTTGTGGAGATGTTTTGAAGTGTGTCCGGATGCGGAACCGGATCCCCTCCGGAGCAATATAGCTGAGTCTGCTTAGCA
>Dhingra_Pear_16_GATCAG_L001_R1_001_paired_trimmed_paired_merged_contig_15001 CD2 antigen cytoplasmic tail-binding 2-like
CAGCCGCAGCAGAAGCAGCCTGATCATGGTGAGAAACTTCGTCATACACTCCGGTCTCCTCATTGTATGAGTACCAAACCCCAGATGCAGCGGAGCAATAGAGCCCTGTAGACGGATCATAATAGTACCCCAAACTGCTGCTATAATAGTACCCCGAATTCTCATCAAACACATAATCATTCTGCCCTTCAGAGGAACCGCCTCCTGCTCCGTTAGAATCCGAGGGTCTAGCAGCAGCATTAGCATCTTCATCATCATCTTCACCGAACATATCATATCCATCTCCAGCAGTTTCACCACCATTGTTATCATTAGCAACTGGCGCGGCCGGGATGCCTTCGAGTCTTGCCCTAGCTAAAGTCTCATAACCCTGAGCCTCCCGCTCGAAAATCTCTTTCTTCTCATGATTCACATCATACTCCCCATGCTTGTCCATCAGTGTCACAGCATCCTCAGTCAGCTGATCGAAAATCCTCTTCGTCTCCGGCGACATCTTCACCTTCTTGTCCCCCTTCAACCTCCTCAGAGCCTGCAACACCGTTTCGCCTTCCTCGAGCACGTCGGCAATGCGCCTCTTAATCTTCCCAATATCTTCATCTTCCGGTGGCAAATCCTCCGTATCATCTTCGACTTTCGGTTTCGGAACATGTAACTGCGTAACTCCAGCTTCAACGCTATCGAGCCAAGCATCCTTCACTCGATTTCCCTCAGCATACTCGACGAAATTCCCCTCGGCATCGAAATACCCCTCTTTCCTCTCCTTCTCCAAGTTGAAAGGCTCCATCTGAATCCCGTCCTCCACGAAATTGTCGTAATCCAATTCCTCGCCGTACGCGACTTCGGCGGCGGAGACATCGTCGCCGCCGATCCCGTCGTCACCGAACCGGCGTCGTTTCTCGCGTTCTTTGGCGGCGAAACGGGGGTCCGGAAACTCAACCCCGATCTCGTCGTCGTCCTCGTCGGCTCGGGGTATCTTCACGGGTTCGTCTTCCCGTCTCGCCTTCTTCCCCTTGGGAAACTTGACCCTCCTTTCCGCCGTGGGTCTGTCAGAATCGGAATCGGAGTCGGAGATTTCGGGGACGGGGCGCTTGCGATTGGATCGCGATGGAAGATTGGGTTCCATTGAAGAGATTGGAAGCAAATCGAATCAAGAGGGAGGTTTTTGTGATAGTATAATACTGTAATTGCCGGCCGACGTTTTTGGCGCTGAGAAAAGCTGTGGAAAATGGAGGCGGTGGTCGGGTAGGGGTTTATGTGAGGGGATTTTCGTCGAGTATGCTG
>Dhingra_Pear_16_GATCAG_L001_R1_001_paired_trimmed_paired_merged_contig_24075 CD2 antigen cytoplasmic tail-binding 2-like
ACTGTTTCGCCTTCCTCGAGCACGTCGGCAATGCGCCTCTTAATCTTCCCAATATCTTCATCTTCCGGTGGCAAATCCGCCGCATCATCTTCGGCTTTTTGTATCGGAACATGCAATTTCGTAACCCCAGCTTCAACACTATCAAGCCAAGCATCCTTCACTCGGTTCCCCTCGGCATACTCCACGAAATTCCCCTCGGCATCGAAATAACCCTCCGTCCTCTCCTTCTCCAAGTTGAAAGGGTCCATCTGAATCCCGTCATCCA
>Dhingra_Pear_16_GATCAG_L001_R1_001_paired_trimmed_paired_merged_contig_69105 CD2 antigen cytoplasmic tail-binding 2-like
GGATTTTCGAGCGGGAGGCTCAGGGGTATGAGACTTTAGCTAGGGCAAGACTCGAAGGCATCCCGGCCGCGCCAGTTGGGAATGATAACAATGGTGGTGAATCTGCTGGAGATGGATATGATATGTTTGGTGAAGATGATGATGAAGAAGATGCTAATGCTGCTGCTAGACCCTCGGATTCTAACGGAGCAGGAGTTGGTTCATCCGAAGGGCAGAATGATTATGTATTTGATGAGACTTCGGG
>Dhingra_Pear_16_GATCAG_L001_R1_001_paired_trimmed_paired_merged_contig_28488 CD2 antigen cytoplasmic tail-binding 2 isoform X1 [Vitis vinifera]	GO:0005682
GTTCCTACCTTAGGTTTGATCCAAGACATGCAGTCATAAATTGCCAAAACAGAGTATGTACTCCCACCAGGGCAGTTCAAATACACCAGTATATCTGAATTCTCATCAATAGTAGCCAAAGTCACAAGCTGGGATATGACTCGTTGAGCCACCGCTGAAGTGACTGGCTGCCCAATGAAGATTATACGGTTCCTGAATAATACAGACGAGAGATCTAATGGTCCACCTGGGGTCATCACAGCTGGGAGTATGGGTGGATTCCCTTTTTTGGCTTCTATTGCACCATAACTTGTACTAGTATCACCAAAATCGTTGCCGTCAAGCTTTAGAGGTGACCCACAAGTTCTGCTAGATAACCCAGTTGCTAAAGAATCGCCATACGGACTGTGCAAGGCAGAGACTGTGGACTTGGGCGTTGAGTCTCTGCGACTGAGAGGCAATAAAGGAAGAGATGATGAGTTACTACTCCGGCGAGAAGCCAATGAAAAGCTCAGAGGGGCTGAGAAACCAGCTAATGCTCCCATTTCGACTCACTCAGAGAGAGAGAGAGAGAGAGAGAGAGAGAGAGTAGAGGACTTTAGAGGAGCACATCTGTGGGCTGCAAGGCTCGGCCCATTGAAAATGGAGCGGTATTAATCCAGTCGACCAGCCCAGAGTCCGGATAGGGAAAACCCGACCCGAGTCAGTACCCTACCCCACTCCTCGTCTCCCTATCTCTCTGGGTACCCAGGTACCTGTAATTTGGCTCGTACGATCGATTGGCCTGGCAGGATTCGGTTTCAAATTGCAATGGAAGGCAATCGGAATTTGAAACGTCCCTTCTTCGAAGACGACAGCTCCGGCAAACCTCCGGCGCAAAAGAGGGTTCGGTTCCCTAAGGGGAAGAAGGCGAGGCCGGAAGATGAAGCGGCACTCAAATCCATACCTGTGGAGGCCATTGGGCCGACTCCGGCGGCGGCGACGGACCCTCGGGCCGCCGCCAAAGAGCGTGCCAAGCGCCGCAGCCAAATCACAACTGAGCTCTTCACTGAAGACGCTGCAGGCGTTCTCAGCGATGTCTCTGCTGCTGAAGTTACTTACAAGGATTACGAGGACTTTGTTGAGGATGGGATTCGAATAGAACCTTTCAACTTGAACAAGGAGAGGGAAGAAGGTTATTTTGATGCAAATGGAAATTTTGTTGAATATGCCAATAAAAATGAAGTCAAGGATGCATGGCTTGATAGTGTTGAAGTTGTTACAAAATATGCCGGAAAAGACATTGTAGTAACAAAAGACTATGATGATGTCCAAGATTTATCTTCTGATGACATTGGGAAGATAAAAAGACGTATTGCTGATGTGCTTGAACCAGGAGAAACGGTTCTACACGCTTTGAGAAGATTGAAGGGAACACCTAAAAACAAGAAGGAGAAGATGTCAGCTGAAACGAAGATAGTATTTGACCAGTTAACTGAAGATGCCATGAACCTGATGGATAACGGTGAATCCAATGTTTATCATGAGAAGAAGGAGATTTTTGAGCGTGAGGCAGAAGGATATGAGAGTTTAGCACGGGCAAGAAGGGAACCCACATCTATTAGTGCATATCAAGAGAGATCTGTTCTCGGCATGGAGTGGGAGTCCTCTGATGTAACAAATCCTGGAGCACCCTCTTCAATACTGCCGGAAACTTCTGTGGCTACATCCAGTTCTAATGCAACCACTGTAGAAATCTCAAGTAATGGTGATGATGCATTTGATATGTTTGCAGAAGATGATGAACATGCAATTGCTAAACCTTCTGAAGGAAGTAATGTGATTTCTGACCCTAATTCTTATTGCGTCAGCTCACCGTCATCAAACAACCTAAACAATTATTCAGAGAATGGAGTTTTGCAAAATGATTATGTGTTTGATGAGTCTTCTGGGTACTATTATAGCAGCAGTTTGGGATATTATTATGACCCATCTACAGGACTCTATTGCTCTGCTTCATCAGGGCTATGGTACTCATTCAATGAGGAAACTGGTGTATATGATGAGATTCACCAGACTACAACCACTGTGAGTTGAAACGGAAAGTTTTGCTGCTTCGTCGACTCTGTACAGACTATAGAGGAGAAGTTTTAGGGTTAGATAACTTTACTGTAATGTATAACGATTATCCGGTCTGTTGTGATTATGAAATATAATGGTTGCAAATGTGCTCTGTTATTTTTGAATTTTTTGTGTCAGATTACAATCTGCATGCACCTTCCGAATGCTGCAATTTAACTTTGCGGGTCCATTTTTACACTAGTAAGATGTGGAGGGTTGGTCCACGACCCCTGATGCATTGTGGAGTCTGTGACTGGACAGTCCCACTGAGACCTCTTGCTTGAAAGGTAAAATGGCATAGGGACCTTTTATTTGGGGGAGGTTTAGATCTGTCAACTTCAAACGGGGGAATATTGTGTTAGGAAGATACCCGTTTCTGCCTAGGACTTACTCGGCACGGATACGCTCACGATGGCACCTTGTGAAGTGTAAGTGTTTGTGCACGTATCTATTTTTTATTGGCACATAACT
>Dhingra_Pear_16_GATCAG_L001_R1_001_paired_trimmed_paired_merged_contig_51454 CCT motif [Medicago truncatula]
TGTTACTGTTACCGAGAGTCTTAATATCACCTTCACTGTATGCTCGACGAATCCCATAAGCACTCAAATCCATTCCAGGAAAATCCAGAAAACTTGCCTTCGTTGAAGTTCCGTGCATCCAGTCCATTGAGGTTAAACATCCTGAGCTCACACTCTTCTGGAATGACACGTTGCGAGGCGGTTTGTTTTCCTGAATATGATTTCCATCCACTGTCAAAACAGAAATTTTGATATCTACGGCCTCAGAAAGTGGTGCTCCTATCGCATCTTTCCCCAAAATATCCTTGTCATAGAAGACATCATTCAAAAGCTGCTCGCTTTGAAGTGATTCAAGGTCTGCA
>Dhingra_Pear_16_GATCAG_L001_R1_001_paired_trimmed_paired_merged_contig_45148 CCR4-associated factor 1 homolog 8	GO:0044424
TTGGGCGTCTTCTCCCTCACCCCTTCCGACCCCGCTCCCTTCTCTCCTCTGCACCCACTCTTCCCCCCGGCCCTCTGTCGATCGGTGTTTCTGCCGTTTGCCAATCATCTCGTTCGACACCGAATTTCCGTGGTTTCTCCACAACTCCCCCAGAGGCGCTTCCGAGGGCCTCCGTTACCAAGATCTCGCCTTTAACGTCGATTCTCTCAAACTCATCCAACTGGGTATCACCGTGTTCGACGACCGCGGCACCTAGGAGTTCAACTTTCGGGGTTTTGACGAGAAAACCGACTCCCATGTTCCAGAATCCATCGCCCTCCTCCAAGCGAATGGTTTGGATCTCGAGAAATTTGGGAAGTTCAGCATCGATTCGGATATTTTTGTGGAGGGTTTCGTTGAGATTTTAAGGGCAGCTCGTATGGGTGGGCTTCCACGGCCTCTACGACTCGGCCTATGTAATGAAGCAGGTGACGAGGAAGACCATCCTCAGCTCCCCCACTGAGTTCGCAAAGATGGCAGGTTGTTTGTTCGAGAGGGTCTACGACTTGAAGTTTATGGCCAAGTACTGCCCGGGCCTATTTGGGGGCGAAATTGGGCTCGAAAGGATGGCAACAATCCTCGGAGTGCAGCGTTGGGTGGAGTCGAAGAGGGAGGGG
>Dhingra_Pear_16_GATCAG_L001_R1_001_paired_trimmed_paired_merged_contig_53306 CCR4-associated factor 1 homolog 8	GO:0000932	GO:0030015	GO:0004535	GO:0017148	GO:0043928	GO:0090503
TTCTTCTCCGACCTCCATTGATTCTTCATCATTCATCGCTACACAGAGCAATTGATTTGTTGTGAAAGAGATGACCAACAGATTCACGGCCGTTTGGGCCGACAATTTTGCACAGGAAATCGCCGCAGTCGATCGCTTTCTCACCCACTTCCCCATCGTCTCCTTCGACACGGAGTTTCCCGGATTTCTCCGCAACACACCCAGAAGTGCTTCCGACGCTCTCCGCTACCAAGATCTCCGCTTTAACGTCGATTCCCTCAAACTCATCCAATTGGGTATAACCCTCTTCGACGATCTCGGCAACATCGGGGGCACCTGAGAGTTCAATTTCCGGGGTTTTGACGAGG
>Dhingra_Pear_16_GATCAG_L001_R1_001_paired_trimmed_paired_merged_contig_65511 CCR4-associated factor 1 homolog 8
ATTATATGCATCATCAAATTCACATGTGAATCTGATAGTGGGGAGGGGCTTGAGGCAAGGCATGAAAAGGAATGCACATAGGCCTATGCATAAACATCGGAGCTGGAGAAGGATATGGATAGAGCATAGGCGAAGCCTGGTGATGGCTCTGGAAGGACTGATCACGGGAGGAGGAGGAGCGGCGGGCGAGAATGACAGGTCTAGTGGGTACAACAGGGACAAGGATAACCTGACCAGGAGGAGCTCTAACCCTGTGTACAGAA
>Dhingra_Pear_16_GATCAG_L001_R1_001_paired_trimmed_paired_merged_contig_91562 CCR4-associated factor 1 homolog 8
GAAAAAAAATACCCAGCAATCCTTGGTGAAAAACCCCAACAGAGCCTCATCCCTCAAGGGAGAGAGAGAGAACTCAGAAGTAGAATTTAAGCTCTCAGACTGCCTATGGTGGAAGTAGGCAAGCTGTTCGAGGAAATGCCTGAGAAAAACTCGATGCTTTCGTCCCTATTTCGTAGGTGAAATCAAGCGAGATCGACTTCGTCCCCATTTCAGTCCCCGATTCCACCGCGGTATCACCCTATTCGACGAAGGCGGCGGCGTCAGCGGCACCTGGGAGTTCGACTTCCGGGGTTTTGACGAGGAAGCCGACCCCCATGTCCCAGAATCCATCACCCTCCTTAAAGCCAACGGCTTGGATCTCGATAAACTTTGGAAATTCGGCATCGATTCAAAGATTTTTGTAGAAGGTTTCTTTGGCTCCAGCTCCTCCACCGAGTTCGCAAATTGATTAAAGTCAGCATAGAAAAAGGATAGGCTCAG
>Dhingra_Pear_16_GATCAG_L001_R1_001_paired_trimmed_paired_merged_contig_34541 CCR4-NOT transcription complex subunit 4 [Morus notabilis]	GO:0046872
AACTGTAATGTTTCCGGTTTGAATTTGGCAAGCTAAGCTGCTTAGCCAAATTGGGCAGACTCTGAGGCCGAAATGCATCGTCAGGCCTCCAAGCATGGCCATTCCCTGAAGCTTTAGGGATGACTGTGCTGTATGGAGGGTTCGAATTCTCGACCCGATCAGACCCAATAGTCGTTTCCTGAGGAAAAACCGTTTGGGCAATTGGTTCATGCTCTGGGGGCGATTCTGGACATGGATTTTTTGGTTTCTCATCCGCAGCTAA
>Dhingra_Pear_16_GATCAG_L001_R1_001_paired_trimmed_paired_merged_contig_54743 CCR4-NOT transcription complex subunit 4 [Morus notabilis]
AGCTAAGCTGCTTAGCCAAATTGGGCAGACTCTGAGGCCGAAATGCATCGTCAGGCCTCCAAGCATGGGCATTCCCCCAAGCTTTAGGGATAGCTCTGCCGCACTGAGGGTTCAAATTCTCAACCCCATCGGACCCAATAGTCGTTTCCTGAGGAGAAACCATTTGAGGAATTGGATCATGCTCTGGGGGCGATTCTGGACATGGGATTTTCGGCTTCTCATCCGCAGCTA
>Dhingra_Pear_16_GATCAG_L001_R1_001_paired_trimmed_paired_merged_contig_7082 CCR4-NOT transcription complex subunit 4 [Morus notabilis]	GO:0000166	GO:0003676	GO:0008270
TAGACTAATTCAATCAACAAAATATAACTAGGAAGCTTCCGTCGGGTATTTTATTCAGAAAAGCAAAAGAAATACGTCGTTAACTACACCAACCGATACAAGTTAAAATACTAAACTACCTATGACGCCTTAGTTACAGCACACACTCCAAACTCAGAATATGATCGGATGAAACGAAATGCATTTTAATTCCAATCACTCGAAATTCTGTTTTCAACTTTGCAAACACAATACAAACAGAAAAGTAAAAGGAAAAAGATGAAAAAGGTGTAATTCATTAATATCCGTTTTGTCATGTTAGATGGTTAACGCAGTATAAAACTCCCAAACGGAGGTCAGATTTCATCCGTTTAGTTGTGAGAGCAACAATCATATATCAGTACAGCAGGGAGTTGAATACTCATCATCTGGGGATGATCAGCCGGTCGAAAATCAACCACATACAGCAACCCACAATACTACATTCGCGTCAAGCATTTATCGCCCCACCTGCAGGATTACAGACCCCAAAAGTACGGGAGTTTGACCCTACATCAGGCTGCCGATAGCAAGACCAGTTATGAGTCAGTCCCATCCTTGAGTACAAGGTCGCAACACCACAAAGCCCTCAATTCCTCCACTTGAACATTCCCAAAGCCATGAAAAGCTATTATCTTGTATGATTACCTCCCAAATGTTCTGTTATATAGATCGCCGGAGCTAGGCATCCGAAACTTTGATTCTTCATAACCAGAGTAAAACTTGTTGAATCCTAGTCTCTCATTTCTCAGGAGCTCTGACATACCTACATTGCTTCCACCCTGAACCTCATTCCACCCATCCCAGTGGCCATTTGACATGCCCCGGTTTCTGGACTGTTGGAGGGACATTTGCGAAAAAGGGGAAAGATTGCTAGCCTGGGACTGCTCCAAACGCCTTGAGGAGAAACCATAAGAATCATTGACGTGAGAAAAACCATCCCCAAAATCAGGAAATCTAAGATTTTGTTGTGGGGCCAGTGATCTTTGCATCAATAGTTGAAGCCTTGCATCATTTTCATACCCACTTAACTGCGAAGGGAAGTTTGATCTCATTTCTAGGCCTTGGTTGTTAAGCCCACCTTGCAGTCTCCCCTTTCCAACTGCCAATATAGCGGGATCCATAAACTCAATATCTGCGGAGCTCCCAATATTTCCAGTTGCCTGAGGTTGATATGCGTTTCTCAACAAAGATGAATTATCATACAGATGATTCCCAGACAGAGTGTCAAAGTCCTGATCCACTCTCTCATGAGAAGTAAAGCCCGGAGGTGGTGCCCTGCTTGGCACAGAGAATCCAGGAGGAGCAGAAATTTGAGCCCTTGAAACCGCAGAAAGCTTGTTAGAAGAGAAAGCTAAATGATTGCTGGCATGATTTTCAGATTCTTCAAAAGTACTAGATGGGAAACCATTGCCAATTCCTAGATTATCCAAAAATAAATCTCTATTTTCAGAAAAGCCTTGGTGGAATGACTGGTTATTAGAAAACTGCCCGCCAACATTCAGAGATGACTGTACATCAAATGCTTGATTTTTAGCATCCTCCTGTCTTGCAAAAGAGAATCTGGACTGATTGTTATTTTGTACTTTCCAAGGACTCGACATTTTGAGAGCTCCAGACTGTCTATCAGTTTCACCCAAGAATTTGGAGAAATGCTGTGGTGATGTTAGTGAGTCATCCCATGTTAGTGAGTCCATCGATAATATATTTGAGATTATGCTACTCTCTCCCTTGTCAACAGCAGTACTGAAATCAGGATTTGCTGCATCATCCAGGAATCTTCCAGTGTGCTTCCCTGGGATGTCATTTAGAAGAGGATAGGAATGCTCCAAGGGCCTCTCTGAACCAGATCTGGTTACCATGTTTTCAGGGTATCCATTAGATGTTATTGAAACACTGGACGAAGATAGAAGTGAACTGTCCTTAACTTTGTTATCTACAAATAGACGATCAGCATTGGCATAAACTGCACCATAAGCCTCATTATGCAACAAAGGAGACCTAGAGTGGTTTGGAGCATGTACTGTATTAGGCAAACTAGGCAAATATGTTGATCGACTCACTTCTGGATCCTTTAGTCTTTGATTGTCAAAAGATAGTACATCCTCTTCCACTTCTGAAGATGTACTTGGCACTAATTGGGCTTGCAAATCTAGGGTCCAGTTGGATTGTTCCCTTGTAACACACACCCCATTAACAGGTGTGACAGCTTTATCACCAGTTGTTGGAGGCTCTCTAGATTGCTCAGCACAATATTGTTGGTTCCGAGGCGATTTAACAAAGGAGTAATCTGAAAGGGAACTATTAGGTCCGACTACACTGGAATGTTCAACCTTGGCATTTCTATCAATGCTCATTAGAGGGATATCAGAGCATAAGTTTTGGACCACTTCTTCAGCAGAAAAAATGTTTTCATTTTCATGACGATAACTGTAAGATAGATGATTATAGTTGGTGGGATTGCTAATGTTTGCCTGCATGCTACTGCCTCTATCATTGTCCTTGGATACTGATGGGGCAGATAACTGGCTGCTAACATTCACAGAAGCAGAGCCTTCATCGGGTGCAGCAGGATTGTCAGACAGATCATTTTGACAATCCACGCCACTACGCTGTTTCACAATCTTCAATGATTCTGGTTTAGATTTAGCATGCACAGTCTGACTTTCTTCATTTAATGCTGACCTATTTCCAGCATCACTATGCACTGTAGATGACTGAACAGTAGCAACAGCTGCTGAAGAAAATGGCAACGTGCAACTGACTGTATCAGGTTTCTGTTTTGAATGTCCATTTGAACTTATTATATGTGTAGCTGGTGGTTGGCAGTTTGAAACACGTGTTCCCCATGAGGCTGCAGCTGGAAGAGCAATAGATCTACCAGAGCTTCCATTTGGAGGAGAACCTCTAATAAGACTTTCAGTATTACTTGAACCGTTTTTAATAATTGGTCCTGCCGCAGAAGAAGAACTGGTGTTGCAATAATCATCTAGTGGGGGAGGCAAAACACTCCCTGAACGCCGTTGCATACTGTTTTCTGTACCAGTAATTTGTTGTACCCTAGTGTATGCAGAAATTATTTCATCTTTAGTGAAACTATCCTCCTGAGACCCAACCTCGTGCAGATACAAACAATCAGGATTGGTGCAAGGCACATTCCTCAGCCATGCATGACAATATTTTGTGGTCCCAAAGCAAGCCCTCAAAGATCTACCATCCAAGAGGAACCCATGTACATTTTGAATACAACGGATTGCTTCCTCCTCTTTCAAGTATGTAATATATACACTACATGTATTGTTTGGAAATTGCTGAATGACGCCAGCTGCTGTTCGAGACATAGACACTTTTTGAACCTTCCCATACTGACCAAAATATTCTCTGCGCTGCAGAAGATCTTCATCTGCCAGATTAAGAGGCAATCCAACTATGTAAACGAGGTTCCGTTGAATGACTCGCACGCTAGTCAGCTGCTTCCGCCCTTCGGTAGATTTGACCTTTGCCTTCTGAGACTTCATCTTTTTCTCAGTGTTGATTTCTGCCACCAGCCTCACACACTTTCCAGCCGTTCCTACAATCTTTTCCTTGTCATAAGGAGTGCGGCATGCAGGGCACCGCCCCTCTGTCTCATCCTTCTCAGCCATGTCCATTATGTGGTGCCAACACCAAACACATATCTCATAACCACATTTGCATGGCTTCAATTGCTGATCTGTCAAATCCATCTCCTCCGCGCAAAGAGGGCAAGTCTTTTCTCCCTGGTCACTCATGATTACAGTTGGGGATCGAGAAGAAGAGGACGAATCTGTGAGGATGAGATTGTGGTGTGAGGATCGCAACGCAGCAAGAGA
>Dhingra_Pear_16_GATCAG_L001_R1_001_paired_trimmed_paired_merged_contig_72045 CCR4-NOT transcription complex subunit 4 [Morus notabilis]	GO:0000166	GO:0003676	GO:0008270
CCTCCTAGGCCTCAAATGAGAAGAAAACCCTGGAGGTGGTGCTCTACTTGGCACTGAAAATCCTGGCGCAATTGAACGAGGAACTTCTGTGACGGTCAGATATGACAGAGAAATGGAAGAAAAAAATATTAAATTTGAATATTCATATATTCTAACATAAAAATGAGGATATTAAACAATGCTGAGGGGAGAGGAGTATTTGAATAAAGCTCCAGAAAATGCTAAGAAATTATAAATTTGAGCTAGAGATTTAAGAGAAATTACAAATCATGAACTACAAATGCAAATTATACCAGCTCTATATGAAAAAACAAATAACCAAGAGAAGGGTAAAAAAGAGTTCATCAGACAGCGCAAACATCATTATACAGAAATATATATAAGGCATATTAACAGATACAAACCTGATACTTTAGAAGACGTAAAAGAAGGAACCCCAAGAAACTTATTAGACTCTACATCTACGAAGTACTCCTTGTT
>Dhingra_Pear_16_GATCAG_L001_R1_001_paired_trimmed_paired_merged_contig_7725 CCR4-NOT transcription complex subunit 4 [Morus notabilis]	GO:0000166	GO:0003676	GO:0008270
CTTCCGTTGATAAAACAAAATAAAAATCGAAAGCATCAACGCAAAATAAACAACCCTCCTTGTTCCACACACACTAGTATCTTACTCACCGAGCAATCATCTAACAGTCGAATACAGTCAGCAACAATTCCTAACAATATAACCGACTACTAACTAATCTAGCCATCTTGGCCGTACATTTGGACAACCCTGATGATGCCACCTGGCATCATAACATAAATCAGCGTTTATAAGTAGAGCCAAAGGCGTTTACTAGCTGGTTGATTACATGGGCAACGCTCAATAACATGTCAATGAGCTTGTCCTCATTGTCCACACCTGACCACATCGAACGCCGAACGGCCACAAAGTGACTGAGGAGGCCGTCTCATGTAAAAATAGGCCACAAAGTAGGCAGGCTGGAAGAGAATTCCGACCAGTAGTTGTACCACAACCTCGAATCAGCCCAAAAGCTGCAGCACAAGCGGATCGAAGATAGTACCGCAGCTTCTTGTGACAAAAGGTACAAACACATCTATCTTCCATTCTAGATCACATGTACGGGAAAATATGTCGATATCCCAGCAACAAACTGCTGCATCAAAACCCACATCATGAACTAGAGAAGGAAAAGAAAGCTCTACTTACATGCAACTCAATCAACAAAATATAACTACAAAGCTTTCTATTTTGTTCGGAAAACCACCAACCAGAATAAGTTTATATACCGAATTTCGTTGGTAACCTTAGTTACAGCACACACCCCAAACTCGGAATATAATTGGACGAAACGAATTACCTTTTAATTCCAATCACTCATAATTTCTGGTCTCAACTTTGCAACACACAATACAAACAGAAAAGCAAAAGGAGAAGGAACAAATAAAAAAGGTGTGATTTATTTATATCCGTTTTATCATGTTAAACAGTTAACGCAGTATTAAACTCCCAAAAAGGGTCAGATTTCATCCATCCAGTTGTGAGAGCAACAATCAAATATCAGTACAGCAGGGAGTTGAACACTCATCATCGGGATGATCAGCCGATCGGAAATTGACCATATACAGCAACCCACAATACAATCTTAGCATCAAGCATTTATCGCCCCACCTGCAGGATTACAGACCCCAAAAGTACGGGAGTTTGACCCTACATTACGCTGCGGAGAGCAAGACAAGTTATGAGTCAGTCCCATCCTTGAGTACAAGGTCACAACACCACACAGCCCTCGGTTCCTCCACTTGAACATTCCCCAAGCCATGGAAAGCTATTATTTTGCATTATTACATCCCAAATGTTCTGTTATACAGATCGCCTGAACTGGGCATCCGAAACTTTGATTCTTCATAACCAGAATAAAACTTGTTGAATCCTAGTCTCTCATTTCTCAGGAGCTCTGCCATACTTGCATTGCTTCCACCCTGGACCTCATTCCACCCATCCCAGTGGCCATTTGACATGACCCGGTTTCTGGACTGTTGGAGGGACATTTGAGAAAAAGGAGAAAGATTGCTAGCATGGGACTGCTCCAAAAGCCTTGAGGAGATCCCATAAGAATCATTGACGTGAGAAAAACCATCCCCAAAATCAGGATATCTAAGGTTTTGTTGTGGGGCGAGTGATCTTTGCATCAATAGTTGAAGCCTTGCATCGTTTTCATACCCACTCAACTGCGAAGGAAAATTTGATCTCATTTCTAGGCCTGGGTTGTTAAGCCCACCTTGCAGTCTCCCCTTACCAACTGCCAATATAGCAGGATCCATAAACTCAATATCTGCAGAGCTCCCAATATTTCCATTTGCCTGAGGTTGATATGCGTTTCTCAACAAAGATGAAGTACCATACATATGATTCCCAGACAGAGTGTCAAAATCCTGATCCACTCTCTCATGGGAAGTAAAGCCTGGAGGTGGCGCCCTGCTTGGCACAGAGAATCCAGGAGGAGCAGAAATTTGAGCCCTTGAAACCGCAGAAAGCTTGTTAGAAGAGAATGCTAAATGATTTCTGGCATGACTTTCAGATTCTTCAAAAGTACTAGATGGGAAACCATTTCCAATTCCTAGATTATCCAAATATAGATCTCTATTTTCAGAAAAGCCCTGATGGACTGACTGGTTATTAGAAAACTGCCCATCGACATTCAGAGATGACTGTAAATCAAATGCTTGATTTTTAGCATCCTCCTGTCTTGCAAAAGAGAATCTGGACTGATTATTATTTTGTACTTTCCAAGGACTTGACATTTTGAGCGCTCCAGACTGTTTATCAGTTTCACCCAACAATTTGGAGAAATGCTGTGGTGATGTTAGTGAGTCATCCCATGTGTCAAAGTCCATTGATAATATATTTGAGATTATGCTACTCTCTCCCTTGTCAGCAGCAGTACTGAAATCAGGATTTGCTGCATCATCCAGGAATCTTCCAGTGTGCTTCCCTGGGACTTCATTTGGAAGAGGATAGGGATACTCCAATGGCCTCCCTGAACCAGAAGATCTCGTTACCATGTTTTCAGGGTAACCATTAGATAAAAGTGAACTATCCCTAACCTTGTTATCTACAAATAGACAATCAGCATTGGAATAAACTGCACCATAAGCCTCATTATGCAACAAAGGGGGCCTAGAGTGATTTGGAGCATGTACTGTATTAGGCAAACTAGGCAAATATGTTGACCGACTCACTTCTGGATCCTTGAGTCTTTGATTGTCAAAAGACAGCACATCCTCCTCGACTTCAGAAGATGTACTTGGCACTAGTTGGGGTTGTGACTCTAACGTCCAGTTGGATTGTTCCCTTGTAATACACACCCCATTAACCGATGTGACAGCTTTCTCACCAGTTGATGGAGGATCTCTAGACTGCTCAGCACAATATTGTTGGTCCCGAGGCGATTTAATAAAGGAGTTATCTGAAGGTGAACTATTAGATCTGGCTACACTGGAATTGTCAAACTTGGCATTTCTATCAATGCTCATTAAAGGGATATCAGAGCATAAGTTTTGGACCACTTCTTCAGTGGAAACAATGTTTTCTTTTTCATGAGAGGAACTGCATGATAGATGGTTGGTAGGATTGCTAATGTTTGGTTGCATGCTTCTGCCTCTATCATCTTCCTTGGATACAGATGTCGCAAATAATTGGTTGCTAACATTCGCAGAAGTAGAACCTTCATCAGGTGCAGCAGGTACGTCAGACAGATCATTTTGACAATCCACACCACTATGCTGTTTCACAATCTTCAATGATTCTGGTTTACATTTAGCATGCAAAGTCTGACTTTCTTCATTTAATGCTGACCTCTTTCCTCCTTCACTATGCACTGTAGATAACTGAACAGAAGCACCAGTTGCTGCAGAATATGGCAATGTGCTTCTGACTGTATCAGGTTTCTGTTTAGAATGTCCATTTGAACTTATTATATGTGTAGCTGGTGGTTGGCAGTTTGAACCATGTGTTCCCCATGAGGCTGCAGCTGGGAGAGCAATAGATCTACCAGAGCTTCCATTTGGAGGAGATCCTCTAATAAGACTTCCAGTATTACTTGATCCATTTTTAATAATTGGTCCTGCGGCAGAAGCAGAACTGGTGTTGCAATAATCATCTAGTGGTGGAGGCAAAACACTCCCCGAACGCCGTTGCATACTGTTTGCTGTACCAGTAATTTGTTGTACCCTAGTGTATGCAGAAATTATTTCATCTTTAGTGAAACTATCCTCCTGAGACCCAACCTCATGCAGATACAAACAATCAGGATTGGTGCAAGGCACATTCCTCAGCCATGCATGACAATATTTTGTGGTCCCAAAGCAAGCCCTCAAAGATCTACCATCCAAGAGGAACCCATGTACATTTTGAATACAACGAACCGCTTCCTCCTCTTTTGAGTATGTAATATATACACTACATGTATTGTTTGGAAATTGCTGAATGACGCCAGCTGCTGTTCGAGACATTGAAACTTTTTGAACCTTCCCATACTGACCAAAATATTCTCTGCGCTGCAGAAGATCTTCATCTGCCAGATTAAGAGGCAACCCAACTATGTAAACGAGGTTCCGTTGAATCACTCGCACAGTAGTGAGCTGCTTCCGCCCTTCAGTAGATTTGACTTTTGCCTTCTGAGACTTCATCTTTTTCTCGCTGTTGATTTCTAAAACCAGCCTCTCACACTTTCCAGCTGTTCCTACAATCTTTTCCTTGTCATAAGGATTGCGGCATGCAGGACACCGCCCATCTGTCTCATCCTTCTCAGCCATGTCCATTATGTGGTGCCAACACCAAACACAAATCTCATAACCACATTTGCAAGGCTTCAATTGCTGATCTGTCAAATCCATCTCCTCCGCGCAAAGAGGGCAAGTCTTTTCTCCCTGGTCACTCATGATTACAGTTCGGGATCGAGACGAAGAGGACGAATCTGTAAGGATGAGATTGTGGTGTGAGGATCGCAACGCAGCAAGAGAGGGAAGGGGAGAGAGAGAGAGAGAGA
>Dhingra_Pear_16_GATCAG_L001_R1_001_paired_trimmed_paired_merged_contig_13132 CCR4-NOT transcription complex subunit 4	GO:0000166	GO:0003676	GO:0008270
CCTTCCCACTGAGTGTTCCATTCTGTCAATGCAGTAATCCTTAAACCCATTACTGTCTTTTCGGGAAACATCAAATTCCAACAAAAAGAAAGACAAAGGTTGATCCTTACTAGGCAATACTTATTAACTTTGGATAGAACTCAAAACATGAAGCTCCATCACATGGGAAAATTTAACATCAACCGGGTAATCCACTCAGTCACACTTGACCCCAGTCAAGCGTGGAAGAGAAACTCCAGCAACCGAAAATTTCACATTTCAAATGATCTGTTGTTTAGATGACTAAAGTAACTTGTTGGAGACTGCTTATTCTCATAACAGGGAATGAGCTTGTTAAATCCCAGTCGATCGTTTCTCAGTAGATCTGATATACCAAGATCGGCAACACTATTGACCCGATTCCATTGCACCCAATCATTATTTGATAAATGCATGTCACTGAAGTGTTGACTGGTGGGTTGCACAAATGAAGAAGATGGATTGGGCTGGAATTGATCTGGCTGCTGTGAGATTAATGCTGTCTCAGCATATGGAGCCTAGCATCTGGCTCAGAAGAGTTAAACTGAGATAAATTTGCCCTCTTACTCAACCCTCTTGCCAATAGTTCCTCACTGACTTCCAGAATTGCTGGATCATTGATCTCGACATTCCCATTAATACCAGAATAACCAGTTGGTATACATGATGGTTGCAACAAGTGATTCACTGAACTGTCAAAAGCCTGATCCACCCTCCTAGGCCTCAAATGAGAAGAAAACCCTGGAGGTGGTGCTCTACTTGGCACTGAAAATCCTGGCGCAATTGAACGAGGAACTTCTGATACTTTAGAAGACGTAAAAGAAGGAACCCCAAGAAACTTATTAGACTCTACATCTACGAAGTACTCCTTGTTGCCCATCAAACCAGATAAGGCGTAGTCCTTGGATGCATTCCATATATCATTATCACAAGAATCCTCTTGTTGAGCAAATGAGAACCTGGACTGCTTTTTATCAAGCAGTTTTCGTGAATTTTGTACTCTGAGGAGACTGCACTCTTTATCAGTTTCACTCAACAACTTTACAAGATTGTGAAGA
>Dhingra_Pear_16_GATCAG_L001_R1_001_paired_trimmed_paired_merged_contig_13075 CCR4-NOT transcription complex subunit 3 isoform X2	GO:0000932	GO:0005634	GO:0030015	GO:0000288	GO:0006355	GO:0017148
GATAATGATTTTCCGCACTAGTGCTACAGTGCTACTTCAAGTTATAAGCCTTGGAAAGAAAGTAAGGTTAAACTAAATAGTCTAAGTATACACGTACCTTGTGCAACCCATCATCAATTTTGCACACCACGTCATATTGCAAGAGCAGACAAAACCACCATGATATACCGCGCACGACCAACTCGGCAACTCGACTAAGAGGAGTTTTGAAGAAACAGCAAGCAGTGTATTTGTTGTATTTCATTACAGTTGAAAGATTAAAACACTCGATACGACCAATAACATTAAGCCTAACCATGACGGGTTCAGGATCAACGCTGTAGCATCCTCTCAACATCTTCTATACAATAAGTTCATCTTCAAGATAGTTATATTCAAAAGTGAACTCTGTTTTAATCCTTTGGCACCATCCATGTTGTAGATCATCATTTGCAATATGAAAGTCGAAGTACACATACGTCCCTTGTTCATATTCATCCGTGGCAACTTTTGGCTCCTCGTGTCGTTGAAACCAAGTGTTATATTTCCTGTGGTATCTCCAAGATTGCTTCTTCAATTCTTTTGCAGCCAAATATTGCTGATAAGTGTTCTGCTGATAGTAAAATGCAAAGAACAGCGTATCAGTGCCATATGGTTCAAGACCTAACCGCTCCCAGAAGGCAGGATTGTTAACAATAGGTGCTTGTGCTTGAGGATAGCTAAGAGGTGTTATTGCGGGGTGCCTTGGACTATAGCTCCTTGCACGTTCTGAGTCTTTGGGTTGTGGAAGTTTGTAGTAAGCAGCATCAAGCATCTGCAAGTTATACAACTGATCATGCATTCCCCCAGAATTAGCAGTTGATCCAGAAAGGTTATCACCAATTGCACCGAGATCAGAAACACTTCTTCTGCCAATAACACCAAGGCTAGCAGAAGGTTGATTGGATTGTAAAGGTTGCCCAGGAGAGAGATCAATATCTCGTGGTACTTGAGCAGGCTCTGTGGAAGTGCCAGAAACTCCGGCCAGAGAATCAATTGTATATGAGGCGCTCAAGTCATCTTCATTCATTAGATTCTTTACGAGTCCAGAATTAGGGGTAGAGTCTGCAGTAGAATCATCAGGTATATTCTGTTGTTGCTGGTCCTCAACTTTTGGATGACTTGCATCTTCTTTTTGTCCACTTGACATCAATGGCTGTTGATTAGACTGTTGATGGATAGAATTTAGCTGCTGTTGTAAGGTGGTAGGTGCAACAGTACCCAGAACTGGGGGCTGTACTCCTAGTCCAGGGCCAGCTTGAGAAGACACTGATGAGTTTTGAGAATTAAACTGTTGCAACAGTGGGTTTTGCTGTGCAGAAAATTGCTTATGATTTCCACCAGCAAGAGGAGGCATGCCAAGCATGGTACTATGACCTTGTTGCTGCACTTGTTGGAGCCGCTGCAAAAACTTCTCCCTCTGATCAGGTGCTATTTCAGTTCTTCCACGAAACATTCCTGCTTCATTTTGGTTTTGGAAGGAACTTCCAGGCCTCCACTGCATGCCAGAGACCATAGACGGAGAAAATGCTCTGCCAGGTATACCAGCCTCACTAGCATTACTAGAATCAACTGGAGCACTTCCATCACTAGCCTTGGCAGCTTGAGGCAAGATCAGTCTGTTAGTTATGGGGGAAACAAGCGGCTGCACCACACCACTACTCCCAATTCTCTCATCAGCTCCCAATATATTTCTCTTGGTCACATCAGAAACTGAAGGAACTGCACCAAGGGCACTATTACTAGGAGCCACATTGCTAGAGCTAACAGGGATACTAGATGGAATTGGTGCAGAGAAGCCACCTCGACTGATGCCCCTTACA
>Dhingra_Pear_16_GATCAG_L001_R1_001_paired_trimmed_paired_merged_contig_2148 CCR4-NOT transcription complex subunit 3 isoform X1 [Vitis vinifera]	GO:0000932	GO:0005634	GO:0030015	GO:0000288	GO:0006355	GO:0017148
TCCTGAGCAGGTCAATGATGTTAAAGACTTTTTGGAAGACTATGTGGAACGCAATCAGGAGGATTTTGATGAATTTAGTGAAGTTGATGAGCTTTACAACACCTTACCATTGGACAAGGTGGAGTCCCTTGAAGATCTGGCCATTATTCCTCCTGGTCTTATCAAGCCCGCTGCTACTTCTACTAATCAGCTGAGTGTTTCTGTACAAGAGCCAGTTGAAGATACAGTTTCCCAGGACAGTAATGCTGATAACATTCCTAGAACTCCACCTCCTAAAAGTGGTGCGCTTTCTTCGTCTCCTGCATCAACGCCAACTGGGAGTCATGCAACTCCTGTCTCTGCAAGTGTTTCAACTCATAATCTGCCCAGTGTGCCAAGTGTTTTGGCCATTCCAGGTTCGAATGCTGTTCGGGGTGTCACAGAGAATGCAGGGGCTGCTAATTCTTCATCTCCTGTAAGCTTGTCTGCTTCTGTGAAGGAAGAAGAATTAGCAAGCTTCCCTGGCCGTAGACCATCACCATCTCTTTCTGATGCTGGACTTGTAAGGGGCATCAATCGAGGTGGCTTCTCTGCCCCAATTCCATCCAGTATCCCTGTTAGCTCTAGCAATGTGTCTCCTAGTAATAGTGCCCTTGGTGCAGTTCCTTCAGTTTCTGATGTGACCAAGAGAAATATATTGGGAGCTGATGAGAGAATTGGGAGTAGTGGCGTGGTGCAGCCACTTGTTTCCCCTATAACTAACAGACTGATCTTGCCTCAAGCTGCCAAGGCTAGTGATGGAAGTGCTCCAGTTGATTCTAGTAATGCTAGTGAGGCTGCTATACCTGGCAGAGCATTTTCTCCTTCTATTGTCTCTGGCATGCAGTGGAGGCCTGGAAGTTCCTTTCAAAACCAAAATGAAGCAGGGATATTTCGTGGAAGGACTGAAATAGCACCCGATCAGAGGGAGAAATTTTTGCAGCGGCTCCAACAAGTGCAGCAACAAGGTCACAGTACCATTCTTGGCATGCCTCCTCTTGCTGGTGGAAATCATAAGCAATTTTCTGCACAGCAAAACCCACTTTTGCAACAGTTTAATCCTCAAAACTCATCTGTATCTTCTCAAGCTGGCCCTGGACTAGGAGTACAGCCCCCAGGTCTTGGTACTGTTGCACCTACCACCTTACAGCAGCAGCAGCTAAATTCTATCCATCAACAGTCTAACCAACAGGCATTGATGTCGGGTGGACCAAAAGAAACTGATGCAAGTCATCCAAAAGTTGAGGAACAACAGCAACAACAGAATATACCTGATGATTCTACTGCGGACTCTACTAGTTCTGGACTCGTAAAGAATCTAATGAATGAAGATGACTTGAAAGCCTCATATGCAATTGATTCTCTGGCTGGAGTTTCTGGCTCTTCAACAGAGCCTGCTCAAGTACCACGAGATATTGATCTCTCTCCTGGGCAACCTTTACAGTCCAATCAACCTTCTCCTAGCCTTGGCGTTATTGGCCGAAGAAGTGTTTCTGATCTTGGTGCAATTGGTGATAACCTTTCTGGATCAACTGCTAATTCTGGGGTATTGCATGATCAGTTGTATAATTTGCAGATGCTTGAGGCTGCTTACTACAAACTTCCACAACCCAAAGACTCAGAACGTGCAAGGAGCTATACTCCAAGGCACCCTGCAATAACACCTCTAAGCTACCCCCAAGCGCAGGCACCTATTGTTAATAATCCTGCCTTCTGGGAACGGTTAGGTCTTGAACCATATGGCACTGATACCCTGTTCTTTGCATTTTACTATCAGCAGAACACTTATCAGCAATATTTGGCGGCAAAAGAACTGAAGAAGCAATCTTGGAGATACCATAGGAAATATAACACTTGGTTTCAACGGCACGAGGAGCCAAAAGTTGCCACAGATGAATATGAACAGGGGACGTATGTGTACTTTGACTTTCATATTGCAAATGATGATCTACAACACGGATGGTGCCAAAGGATCAAAACTGAGTTCACTTTTGAATATAACTATCTTGAAGATGAGCTTATCGTATAGAAGATGTTGAGAGGATGCTACAACGTTGAGCCTAAACCCCTCATGGTTAGGTTATTTCGTAAACGGGCCTGGAAACTTCCTCCTTTCGGCTCTGCTTCTTGACCTCGTACAGCTTAGGTTTAAGTTTAATGTTATTGGCCGTATCTAGTTTTCGTGAAAAAAGAAATTTTTTGAACATTTCAAATTTTATTGGTACATGCATTCAAAAAAAG
>Dhingra_Pear_16_GATCAG_L001_R1_001_paired_trimmed_paired_merged_contig_72074 CCR4-NOT transcription complex subunit 11-like	GO:0009630	GO:0009640	GO:0009644	GO:0010388	GO:0042542
CTGCCAGCATAAAGGAGAAAATTTCATTAATTGACCTCTAAAATCTAAATGAAGACATTCTCTATCTACATGCTGAGCGGAAAATAGGCAGAGCAAAACATACAGAAAATAATTGCTTAGCATAGAAGAGTGCCAATCTTGCGAAGCAAAAACCAACATATTCATTCCAAGGACTTTAGGAGCCTGAAGAGCGCCGCTGCTTCCCTAATCCGCGAGAACTCTATGCAAAAAGCTTGGACTTCGATGAAAAGATC
>Dhingra_Pear_16_GATCAG_L001_R1_001_paired_trimmed_paired_merged_contig_23922 CCR4-NOT transcription complex subunit 11	GO:0009630	GO:0009640	GO:0009644	GO:0010388	GO:0042542
GTGTTTGGACTGCTCAGAGCAGAGCAGCGCCCGATCGAAGAGATCGTCTCTGAGTTCAACTCCCTTTTCTCCCATGGCCGCCAATTCATTCCCTGCTTCTCTCTCTCCCTTCTTTTACAGGACAAGAAGATGCTGAACTCCACTCAACGTTTGATTGCGTTCACTATTCTTCAGCAGGCATATTCGTCCCAGAAACCTTCTGCAAATCCGTTCTTTAGTTTACTTATAAACGCTGCATGTGATGTTGAAGCCGAAAAGTATGAGAGGGCACTTGTTCTGCAGCTATTACAACTATTTGGATCTGATGGCTCTAGTGGTGGCAAAGAGATACTTAAACAAACTGCTACAGAGTACATCAAAAGTTTTGATCCTTCAGTACATGCATTCCCGCAACAAGAACAGTTGCAGCAGCAGTATGCTGATAAAGTCCATCCAGACCGATTTATTTCTCCATTCAAGGATGGTTCTGTCAGAAATGTGGTCGCAGACCCTGATGTTCCTCGTGGTTGTGATGTTAACTCATTAGAGTTTGATCTACAAATTGGAACAAAACCTAAAATTGGATCTGGAGATAGAGACGAGACAGTGCTTGGCTTGCTATCCAATTTAGCGCTGGAAGGGTTAGGTCCACACTGGAAAAGGCCTATTCCACCAAGGCTCCCAGTTCAGGATGATGAACTAGTGTGGCTCAACCCTGTTGACAATCATGAACTTTTATGGGATGATGGCATGTGTATTGACACTAGCAGAGGGG
>Dhingra_Pear_16_GATCAG_L001_R1_001_paired_trimmed_paired_merged_contig_31317 CCR4-NOT transcription complex subunit 11	GO:0009630	GO:0009640	GO:0009644	GO:0010388	GO:0042542
CATTTCCCAAAATTAACAATACATACTGTCATCTGCAAAAGCTATAATTTTTATTTTTCCCCCATGTTAATGCCTTTGATTACCAAGTCATTGCTGCCCAACATGCAGGACAAAAATTTACTCAAGACTTACAAAATTGAAACAATCTCTAATTTTGAGTGTGTTAATTTTGTGCGTCTATATAACATTACACTGTTTTAATGACACACGAGGAGAAAAAAGCAACACTAGCAGCATGAAGAAAAGAAAATTTCATTAAATGACCTCTAAAATCAATCTACAAGCTGAGAGAAAAATAGGCCAAACATACAGAGAAAAATAATTGCTCATCATACAAGAGTAACAATCTTGCGAAGAAATAAACAACGTAATCATTCCAAGGACTTTAGGAGCCTAAATAGTGCCGCTGCTTCCCTAATCCGCGAGAACTCTATGCAAAAAGCTTGGACTTCGATGAAAAGATCCTTAACATTGATAATTTTGCTTCGGATAAGGCTCTGAAGAAACACGCAAACAAGTCTCACAAGTCTGTTCTGCATGTATTTATCCTTGATGTTCTCACAAGATGATATACAATTTGCTATGTACAAGTGTATGAACTCGGAAGGAAGTCCAACTGCTGTAGTAAGCCTGTTCACCACTTCCATTGAGTGCAGACTCATGTCCATATTGACAAGCACTGTAAAGTATTCTGCAATTTCAGGGAGTTTTATGAGCTTGGCGAGGACTTCAACTGCAATAAGGGGATTATTTTCCACCAATTCCGGTAGCTTTCTTGGTGTCAGCCCACAGTGATATACAAGTTTCGGGTCATTTTCCAGCTCCAACAAGACTTTCTCTTGTTGTGCAGGCGCAAGTGGTCCCTTTAAAGCTTTTGCAATCAAGTCCCTGACAGCTGCCCCTCTACTAGTATCAATACACATTCCATCATCCCATAAAAGTTCATGATTGTCCACAGGGTTAAGCCACACTAGTTCATCATTCTGAACTGGGAGCCTAGGTGGAATAGGCCTGTTCCAGTGAGGACCTAACCCTTCCAGCGTTAAATTGGATAGCAAGCCAAGCACCATCTCGTCTCTATCTCCAGATCCAATTTTAGGTTTTGCTCCAGTTTGTATATCAAACTCTAATGAGTTAACATCACAACCACGAGGAACATCAGGGTCTGCAACCACATTTCTGATGGAAGCATCCTTGAATGGAGAAATAAATCGTTCTGGATGGACTTTATCAGCATACTGCTGCTGCAACTGTTCATGTTGCGGAAATGCATGTACTGAAGGATCAAAGCATTTTGATGTACTCTGTAATAGCTGCAGAACAAGTGCCCTCTCATACTTTTCGGCTTCAACATCACATGCAGCGTTTATAAGTAAATCAAGGAACGGATTTGCAGAAGGTTTCTGTGATGAGTAGGCCTGCTGAAGAATAGCGAAGGCAATCAAACGCTGAGTGGAGCTCAGCATCTTCTTGTCCTGTAAAAGAATGGAGAGAGAGAAGCAGGGAGTGAATTGGCGGCCATGAGAGAAAATGGAGTTGAACTCAGAGACGATCTCTTCGATCGGGCGCTGCTCTGCTCTCAGCAGTCCAAACACCACCTT
>Dhingra_Pear_16_GATCAG_L001_R1_001_paired_trimmed_paired_merged_contig_33570 CCR4-NOT transcription complex subunit 11
ACAGGATGATATACAATTTGTTATGTACAGGTGTATGAACTCGGAAGGAAGATCGACTGCTGTAGTAAGCCTGTTCACCACTTCCATAGAGTGCAGACTCATGTCCATATTGACAAGCACTGTAAAGTATTCCGCTATTTCAGGGGAATTTATCAGCTTGGTGAGGACTTCAACTGCAATTAGGGGATTATTTTCCACCAATTCCGGTAGCTTTCTTGGTGTCAGCCCACAGTGATATACAAGTTTCAGGTCATTTGCCAACTCCGAAAAGACT
>Dhingra_Pear_16_GATCAG_L001_R1_001_paired_trimmed_paired_merged_contig_17892 CCR4-NOT transcription complex subunit 10-like [Pyrus x bretschneideri]	GO:0006007
CTTTATCCAGATAAATCAAAACATCAGCAGATTTCATTGCATCATGGCAAGCCAGCCCAACATCCAGCAACAAAAGGCAGATATTAAGAGCAGTTTTCTCATCTATAGGTCCTCTATTTTGAAAAAGCGGTTCAACAACGGACAATGCCTTTGCATATTCATGAAGATGGAACCAGATAACCGCAATGTTTAAGGTAGCAACATAAGTGTCAAATTCATCCATGTAAACAGCAGAAAAGGAATGTCCCATTGCACCACTTCCTTTGGACCCCAACGCAACTTTATCTCCAGTATTGCTGCCAGACTCCACCTGTTCTGCAGATGTTCGAGCAAGCTCTTGGCTTCGCTTCTTGACATTATTAAGCACATCAAGCAACCTCTTAGGATCTGAACAACCATCTCGATAGAACTCCGCAAGTCCAATATTATGAGATATTTTGGGATCGTTGGGCTTCCTCTTGAGGCACTCGGACAAGGCGGTAAGGCACTGATCGAACTTGCCCGACTGGAATTGCAGCAACGCATCCTGCGCAAGAGCTCGGTTCACGGTTATGACGGCTTCGTCCTCGGCAGCTGAAGCAGAACCGTCCCGATTCGCAGCCGTTGATGACGGAGACGAAGACGAAGCCATCGGCGAATCGATCAATCAGAGCCCAGGAACCAATAAGCCTTATCTGAATACACAAATCCCCCAGAAGAAATTATCCAAAACGACGAACCCTAAAGGGTAAAAGGTGCGTTTTAGGAATTGATATGAAGTCGGAATTGGGGGGTTTGGGGGTTTTCGAACCCTAAGAGGTTTGCAGGAGAGGACACCTGTTCGAGCGTCTTTTGCTCGAATGTGCTGATTTGCAGAGAGAGAGTAGAAAAGGATACGACCGAGAGGGAAACAGATAGGGAGAAAGAAAGAAGAGAGAGAG
>Dhingra_Pear_16_GATCAG_L001_R1_001_paired_trimmed_paired_merged_contig_17890 CCR4-NOT transcription complex subunit 10-like
CTTTATCCAGATAAATCAAAACATCAGCAGATTTCATTGCATCATGGCAAGCCAGCCCAACATCCAGCAACAAAAGGCAGATATTAAGAGCAGTTTTCTGCGTACAAATAAAGAGGCACTTAACACAACATTACAAGTACAAAAAGAATATAATTTTACGTAATAATTAATCTACCTCATCTATAGGTCCTCTATTTTGAAAAAGCGGTTCAA
>Dhingra_Pear_16_GATCAG_L001_R1_001_paired_trimmed_paired_merged_contig_17891 CCR4-NOT transcription complex subunit 10-like	GO:0006007
GCTTGCTTTAAGTTCCTCGTGAGAAGCAGAAACTGAACCTTGTAAAGTTGCATCTTAAGCTTCAGGTAAACAGAAGAGGCAGATATGTCAACCGGATTCCTAGAAATATCGTTTGAAGATAATAGAACAGTAGGTTGTGCAACATCCATGTCAAAATCTGCATTATCAAACTCGCTAGTCTCCTCAGGCTCCAAAGCATTCGGATCTGAATCCAAAGTAGGACCATCTGTGGCTGATGAATTGGTAGAAAGAGATGGCGGTTTTGCAACTGGGTTTGCAGGTTGTTGCAAAGCAGTGCTTCCACCATCTCCTTGATTCATACAACTCACACCAAAAGCTTTATCCAGATAAATCAAAACATCAGCAGATTTCATTGCATCATGGCAAGCCAGCCCAACATCCAGCAACAAAAGGCAGATATTAAGAGCAGTTTTCT
>Dhingra_Pear_16_GATCAG_L001_R1_001_paired_trimmed_paired_merged_contig_3871 CCR4-NOT transcription complex subunit 10-like	GO:0006007
AAAAAAAAAAAAAAAATTCATTGTTTTGAAAGCTGAAGATAATTAACAAACAATTTATTAATAAATAAATAAAAAAACTGAAAACCAAAACCAAAAACGAAATGGTTTTTAAACGCCCCTTAGTTTTTCAGTACCAGCAAGACAACATTTTGTACTTTTGCGGGTCTATTGTTCGTTTCTCTCAAGTCTATAGTATCAATGCAGGACACATCGGAATGTGAATGTTTGATCAATCCACATCCACTTGTATTATTGGACTGGAGTGTACAAACGTCCAGGACACTTAGGAGTGTACAAACGTCCGGCCCACGTAAGTGTCCGACCGCAGACACGAGACATTGCCCCTCGTTGGTAGAGGCGTCCAAACAAAAGAATCTCTCTGAATGTCACGTGGTCGTGTCCATCCGCACACACAAGACATTGCCTTGTCAAAGAGTCATCTTGATCTTGCGGTCCAAGATTCCTCAAGGATTTTGATTTAGCAATGTCTTAATTAACAATCTCTAGAGAATTACAACAAATGTTAATTCAAAGGGAAGCAAAAGCTAAGAAGACACCAAGAAACCATCAAATGCTCAATAATACATGCTAATGACCTCAATTAGGCTGCATAATCGTCCACATTTGAACATTCAAATCAACAAAAGCAAACTACGGTCTAATGGCGAAATAAATACTACAACAATGACATTTTGCAAGGGGAAAATGACTTCAATGTTGATACAGAATGAATAAACATTTTCAGTTCCTTTCTCTAGAACAACACATGAGATCTAAGCTAGCTAGCTATGTTTAACCAACTCGATTAGCCGCTAAAACACAAATCTAACCACAACAACTACATCTCCAAGTGTGACCAAAAGGTGGGCTTCCGCACTAACCAAAACATAGCCCCACCACCAATTAATAAGCCCTGCCCTACATATGGAAGATTTCAAAAGAACACAGAACAGAAAAATTTATTTCTGAATTGAACTATATATATATATGGTACAAATCCTACCCCTACTAGCTTACCATTGAGAGGTGGGCCCGGACGTTACGATATTCCACCGATACTACGATCAAGATGCTTTGTTCAATGTCAATCCGCTTGGTACAAATGTGATTCGACTACAGTGTTTTAGCTTGGCAAGAGCTTCCTGTGACCGACCGGCCTTGAGATCCACATACACTGCAGTTAAAGTCGCTTCTGGACTGTTGGGTGTTATGGACAATGCCTGTGCAACAAACTGGCGAGCCTGGTCAAGTTCACCTTGCATAGCGTACAAGGCAGCAAAATTTACGTACAGGTTTGCCCGTGCTTCTTCTGGCTTGAGGAACGCAATACCTAATCTGTCTTCAGGTGATGAGTTTCTGGCAGCCATTGATCCTCCGTTTGACTCTTCATAATCATCGGCCCTGACCCCTTGCAGTTGTTCACAGTCCTCTTCACTGAATGGTAATTCAACGTCGTTACCTCCTGACAAATATGTCATCAAATGGTCAGCAGCATCCTTTAGCCTGTTTAGCAAGCAAAGAGCCTCTGCGGCATACACATGACCTAGGAAGATGTAAATTCTCGAACATTCTGGAAGTTCCAAGAGAGATCTTGCGATTGAAAAGGCCTTCATGGGATTTTCCAATTCCAATTCCACATATGCCAGGTTTGCCAAAAGAGCTTGTTTGATCAACAGATTTTCCTTGTTACGAACATCAGCGTAATATGAAACCCATTTATGCCAACCTGACCCAAGCCTACAGATAGCACAGATGCCTCGGAATTCATGCTGTGAAAGTTCTTGTGGTTTGAATTCTTGGAAGCTGCCACTTCCCCTAATTCATTATCTTCTAAGAAGAAATTAGAGGGCAAAGAATTCTTACAATAGCTTGACTCAGAACGGTTCAGTAAGGACAGGGCATTCAAGAGACACTGCCGACCAAGGGACACTGAGAGCTTAGGCTGCCGATCACTGCCCAAAAATAAATCACCTCTTTCAAAAGAACCCAAGTTTCCATTCTTCAAAACCCCATCTTCCATTACAAGTTGCCTCCACTTTCCGTTGCCAATGACATAAACTCTAACTTCTGATGATGCCAGATTGGTTTTCATTAATCCCTTCTCCAAAGCCATCAGACAGCACTCAGCAAATCGAAGCCACAGCAGAGGCCGATTGTAGAAAACTAAACCGGCCTTCTGAAAACAGCGCGCAGCAAGTAGGGGTTTCCCACAAGCCAAGTACTGCATACCACAGTTGTATATGATTAAGTAGGAATTGTCCTGTGAAAAAGTTGAGAGATTTAGAGGCCGGTCCTTCCGGAGAGATGAGCAATTAAGCAATGCATTGGAGAAGAACACTGATGATGTGTGATATTTCCCAAGCTGGTAATAAATGCAGCCTAGATTATTGTTGATCATGCTCGATAACCTTGTGTCTGTTCGATTACTAGATGCCATCAACAACTTGATGGCTTTACGATAATTACCACGAGCATATTCAAGCTGGGACTTCAAGAGGAGAGCCATAGAAGAATCTCTCCCACGTGCAATATTCATAGCATTCTTCACTTCACGTTTCGCTTGCTTTAAGTTCCTCGTGAGAA
>Dhingra_Pear_16_GATCAG_L001_R1_001_paired_trimmed_paired_merged_contig_24835 CCR4-NOT transcription complex subunit 10	GO:0006007
AACATTTTCAGTTCCTTTCTCTAGAAGAACACATGAGATCTCTAACTATGTTTAACCAACTCGATTAGCCGCTAAAACACAAATCTAATCAGAACAACTACATCTCAAAATATGACCAAAAGGTGGGCTTCCGCACTAACCAAAACACAGCCACACCACCAATTAATAAGCCCCTACATATGAAAATTTGAAAAGAAAACAGAAATTTATTTCTGAATTGAACTATATGTATGGTACAAATCCTCCGATGAAGGATTGCTGATCTACCCCCAGTAGCTTACCTTTGAGAGGCGGGCCCGGACGTTGCGATAATCCACCAACACAACAGTCAAGAAGCTTTGTTCATGTCAATCCGCTAGGTACGAATGTGATTCGACCACACTGTTTTAACTTGGCAAGAGCTTCTTGTGACTGACCGAGCTTGAGATCCACATACACTGCAGTCAAAGTTGCTTCTGGACTGTTGGGTGTTATGGACAATGCCTGTGCAACAAACTGGCGAGCCTGGTCAAGTTCACCTTGCATAGCATACAGGGCAGCAAAATTT
>Dhingra_Pear_16_GATCAG_L001_R1_001_paired_trimmed_paired_merged_contig_3945 CCR4-NOT transcription complex subunit 10	GO:0006007
TTCGACTCTTCATAATCAACAGCCCTCACCCCTTGCAGTTGTTCGCAGTCCTCTTCACTGAATGGTAATTCAACGTCGTTACCTCCTGACAAATATGTCATCAAATGGTCAGCAGCATCCTTTGGCCTGTTTAGTAAGCACAGAGCCTCTGCAGCATACACATGACCTAGAAAGATGTAAATTCTCGAACATTCTGGAAGTTCCAAGAGAGATCTTGCAATTGACAATGCCTTCATGGGATTTTCCAATTCCAGTTCTACATATGCCAGATTTGCCAAAAGAGCTTGTTTGATCAACAAATTTTCCTTGTTACGAACATCAGCATAATATGAAAGGGAGTTCTGCACAAGCTCCTGAGTAGTTCCCGCCTTTTGCTCTTTTCCGTCCCCATTTATGCTAACCTGACCCAAGCCTACAGATAGCGCAGATGCCTCGGAATCCATACTGTGAAAATTCTTGTGGTTTGAATTCTTGGAAACTGCCGCTTCCCCTAATTCATTATCGTCTAAGAAGAAATTAGAGGGCAAAGAATTCTTACAATAGCTTGACTCAGAACGGTTCAGTAAGTACAGGGCATTCGAGAGACACTGCCGAGCAAGGGACACGGAGAGCTTAGGCTGCCGATCACTGCCCAAAAATAAATCACCTCTTTCAAAAGAACCCAAGTTTCCATGCTTCGAAACCCCATCTTCCATTACAAGTTGCCTCCACTTTCCGTTGCCAATGACATAAACTCTAACTTCTGATGATGCCAAATTGGTTTTCATTAATCCCTTCTCCAAAGCCATCAGACAGCACTCAGCAAATCGAAGCCACAGCAGAGGTCGATTATAGAAAACTAAACCAGCCTTCTGAAAACAACGTGCAGCAAGTAGTGGTTTCTCACAAGCCAAGTACTGCATACCACAGTTATATACGATTAAGAAGGAATTGTCCTGTGAAAAAGTTGACAGATTTAGAGGCCTATCCTTCCGGAGAGATGAGCAATCACGCAATGCACTGGAGAAGAATACTGATGATGTGTGATGTTTCCCAAGCTGGTAATTATTGTTGATCATGCTCGATATCCTTGAGTCTGTTCGATTATTAGATGCCATCAACAACTTGATGGCTTTACGATAATTACCACGAGCATATTCAAGCTGGGACTTCAAAAGGAGAGCCACAGAAGAATCTCTCCCACGTGCAATATTCATAGCATTCTTCACTTCACGTTTAGCTTGCTTTAAGTTCCTAGTGAGAAGCAGAAACTGAATCTTGTAAAGTTGCATCTTAAGCTTCAGGTAAACAGAAGGGGCAGACATGTGAACTGGGTTCCTAGAAATATCGTTTGAAGATAAGAGACCAGTTGGCTGTGGAACATCCATGTCAAAAGCCACATTATCATACTCGCTAGTCTCCTCAGACTCCAAAGCATTTGAATCTGAATCTAAAGTAGGACCATCTGCGGCTGGTGAATTGGTAGAAAGAGATGGAGGCTTTGCAACTGGGTTTGCAGGTTGTTGCAAAGCAGTGCTTCCACCGTCTCCTTGATTCATAGAACTCACACCAAAAGATTTTTCCAGATAAATCAAAACATCAGCAGACTTCATTGCATCATGGCAAGCCAGCCCAACATCCAGCAACAAAAGGCACATATTAAGAGCAGTTTTCTCATCTACAGGCCCTCTATTTTGAAAAAGCGGTTCAACAACAGATAATGCCTTTGCATATTCGTGAAGATGGAACCAGATAACTGCAATGTTTAAGGTGGCAACATAAGTGTCAAATTCATCCATGTAAACAGCAGAAGGGGGATGTCCCATTGTACCACTTCCCTTGGACCCTAACGGAACTTCATCTCCAGTATTGCTGCCAGACTCCACCTGTTCTGCAGATGTTCGAGCAAGCTCTTCACTTCGCTTCTTGACATCATTAAGCACATCAAGCAACCTTTTAGGATCTGAACAACCATCCCGATAGAACTCCGCAAGTCCGATATTATGAAATATTTTGGGATCGTTTGGCTTCCTCTTGAGGCACTCAGACAAGGCGGTAAGGCACTGATCGAACTTGCCCGACTGGAATTGCAGCAACGCATCCTGCGCAAAAGCTCGGGTCACGGACATGACGGCTTCATCCTCGGCAGCCGAAGCAGAACCGTCCCGATTCGCAACAGTTGATGACGAAGACGAAGACGAAGCCATTGGCGAATCGATCGATCAGAGCCCAGGAACCAATAAGCCTTATCTGAATACGCAAATCCCCAGAAGAAATGATCGAAAACGACGAACCCTAACCGATAGAGGGTGAGTTTGGGGATTGATTTGAAATCGGAGTTGGGGGTTTTCGAAACCCTAAAA
>Dhingra_Pear_16_GATCAG_L001_R1_001_paired_trimmed_paired_merged_contig_46099 CCR4-NOT transcription complex subunit 10	GO:0006007
GCCTAGATTATTGTTGATCATGCTCAATAACCTTGTGTCTGTTCGATTACTAGATGCCATCAACAACTTGATGGCTTTACGATAATTACCACGAGCATATTCAAGCTGGGACTTCAAGAGTAGAGCCATAGAAGAATCTCTCCCACGTGCAATATTCATAGCATTCTTCACTTCACGTTTAGCTTGCTTTAAGTTCCTCGTGAGAA
>Dhingra_Pear_16_GATCAG_L001_R1_001_paired_trimmed_paired_merged_contig_1960 CCR4-NOT transcription complex subunit 1
GATACCCAACCTGAGACCATACTTTCGTCCACTGGTTTTGGTCCCCCGCAAGACCTTGAGACAGATTCAAAGAGTTTTTCAATCTCTGGCGCACATCTGATGAAAGCTCGGTTCCAGAACTGGTATCTCGGATTCTTGATAAGCTCGATGAAGGTAATTAGAAGACCCCATGGATGAGGCCGGTTGACAATCAGACGTTCCAACAATACCCTTGTGATTTGCTCCTGGATAATTTCATGCTGGTTTGATTCAGCAAACAAGTACAAAACAATGAAAGAAAAGTAATGGGTATGGGTGTTTGGATAACGCAGTTGGTTTGCGATCGCATTTAGGAAAAGGTAGCGCCCTTCAGTATCTAGGTCCACTATCAGAGTCTGAAAAATATCCAAAGCAGCACCCACCAAATAGACAGTCAATGGAACAGTTTGGGTAGATTGCGCATGAGGTGTTCTAGCCTGAAGCTGCTGGATAGCCTGCATCCCAACATAAAGCACAAGGGAGTTGATCAGGGGTACATTGTAACGAGTACCAGCTGAGGCAGCTTCGCTTGGTAAAAGGAGCAACTTTTGCTTCAGTTCAGTCAGAAATGAAGAACCCTGTTGCCTTGTCTTGAGATACTCATCCACATCAGCTTTCATCTGCTTCGCTTTTAAAGCTGCATCAACCTCGGAAAGAATACGTGGAGACTGACTGATTTCTGCAAGCAAATCAATCTTTAAGTTGGGAGTAGATGGATCTGGTAGCCTCATATTACGGGGAAATGCACTGAGGATGATATTTCGCATTTGAATGCAGCTTGGAGGGATTACATCACAGAAAGTAAAATGATAATCACAAAGGAACTCCGGAAAATCATGAAGTAGCACTAGAAGCACCCTGAGTGTGCCTTTATACATGAAATGAACCGGAACTCCAAGTTCAGCATTCCTCAAAAATGGCTCCATAAATTGAAACAAATGTACCAGCAAACGTTGGACATAGGGCCAACCCTTCTGACCATTTCCAACAAGCATTTTTGGCATGAAACTCCTATGACTCACCAACTCAAGCCATGCAAAGCTGAACGTAGGAACCTTAAGGGGCTGCAAAGCATGAAATGCATTTGCAAATGCTGTCAATATCTGAAAGTTAGCACCATCAATCACAGGATCCAAAGAACCAAGGTCTAGAAGCCAGTTGACAAACAATCTAAAATACGGTCTTGGATTGAAAGATGTTTTCTTCTCCTCTGCATCCTTTTGAATGAATCTCACTGTGACTAACAATATCTTAGACAAGAGAAATAGTTTACTTGATCCCTTCAAAATTAAGAAGACAAGTTTAGCATAAATATCAATAGCAAGGAAGGAGAGATTCTGCACTTGTTGAGGCGTTTGCAGTGAGCTTGGAATTGTCATCTCAGAAGATAGGCAATGTGCAACAGATAGCTCTGTGAGGACACGGAAAAACCGGTCTGTCATATCATCCCCCTTCAGCAGACCATTTTGATGCAACTGCAAGATAAAATGGGCACAAGCTGCATCGTTTGCACCAGGAAGTTCGCAAATCCGGTACCACTCTGCAAACAGCATAGACACCTGCTCACGGAATCCAGCAGGATCTGGTTCAACAGACTCCACATTACTAAAGTCTTCCCTGCTCACCGGAGAGTGAACAGAAGCCTTTTTATCTTTAGATATTCTGGCTTTGTCCTCTTTTCCTACATTAATAGCAGACGGCGCACCAAGAATATAAGCAGGATTCTTTACCATTTCAACCAGCTGCTGTAGCGACTCAGGAGATCCAGGCTTTGCAGCGAGCTTTGCCAATGCGTCAACAAGATTATGAAGTTCTGATATAACTTTAGATTCTTCAATCACCAAAGATTGGAGAAGGGAAATTGAAAACTCAGTTGCAGGCTTATTTCTGCCCCCATCAATAAGTTTTGCCATTTGAACATTGTACTCTGCAAGATTTAGCAATTCACTGTGAATGAGGCCAACAGTAATATCCTTGTTAAACTTCCGCTCCTCATCCGAATAAATAACCCAACTAGTGAGCTCCTTAACAACAAGCTTGCAAACATCGCGAATAGCTGTCAGCATTGCAATATGAGCACTGACATGAGTATGGTTCGATGCATTTTCGTATAAACCCTTGAAAACCTTTTGAGCCACAGCCAAGGCAGCCTCATCTCGACTAACACACCTGAGTATAATCTCAGGAACTTCACCAATTACTCCCTGAATTTCTAACTCTCTAGCATCGTTGGTTACCAAAGCTTCAAGCTTCTGTGAAACAATCTGGTATTTATCCACTGCATCCCTCGTATTGAGAGAAGGTTCTGATATGTTGCTTGCCAGACGTTCAGTTACAGTAGGTGACGGTTGTGGCTGTGAAGAAGTTCCAGACTCCTGTATAGTATCAGATGACTCTACTGATTGCAGCTCTAGGGCAGAAGCAGCAGGAGGAAATGAACCAATGACAGAATCATTCTCAGAACCATGCTGGGAAACACCATCACCCGCTCCAACATTAATAGAGGATGCACTTGGATGCAGAGCCGGATTGGATTCAATCGCCTCATCCAGTGGACGAGAAACTGCATCAAATTTGCTTCCGGGGCCTGCTGAGAAGCCTGTGTTAATTTGAGCCGAGGCTGAACCAAATGTGCTATTTAGACCTGTACTTGCAGATGTAGCTGCAGTACTAGCAGGAAGAACATGCGAATTCTGGCTAGACTGGTTTTGCCAGGGAAGCCGCACAAAGTCCTCATAAACTCGTTGTTGAGAAATGGACAAATGACCAGGTTTTGGGCGAAGGGACTCGGGCACACTGCCTCCTTGTGTATACATGTTAGCATCAAAAAACGTTGTACCTGCACCTTCCCTCTTCCTTCTTAATGAAAGTTGTTGAGCTATTTCTCCATCAATTGTTTGTACTGCCTTATCAGTAGCAGACTGTTCAATGATTGCACAGCCAAGATCCAGATTGTCATTAGTAACAAGTTGTACAGCATGTTCCAGATGATCATTTGGAATATTTAATCCCTGAAGGGAATTCCGCAGCTGGGTTGATATTGAACTACGCAAGGGTTCCTTGCAAGTTACATGAGCTAGACTTCCTGCCAAACTTGCAACCATCAAGTGAGCTGCCAGTAATATTCTTGTCTCATCGGATTCCATGGCATAATCCTTTAAGACAAGCTCTTTAGTTGTCTGAGTAGCTATAG
>Dhingra_Pear_16_GATCAG_L001_R1_001_paired_trimmed_paired_merged_contig_1961 CCR4-NOT transcription complex subunit 1
CTATAGCTACTCAGACAACTAAAGAACTTGTCTTAAAGGATTATGCCATGGAATCCGATGAGACAAGAATATTATATGCAGCTCACTTGATGGTTGCAAGTTTGGCAGGAAGTCTAGCTCATGTAACTTGCAAGGAACCCTTGCGTACTTCAATATCAACTCAGCTGCGAAATTCCCTTCAGGGATCAAACATTCCAAATGATCATCTGGAACATGCTGTACAACTTGTTACTAATGACAATCTGGATCTTGGCTGTGCAATCATTGAACAGGCTGCTACTGATAAGGCGGTACAAACAATTGATGGAGAAATAGCTCAACAACTGTCATTAAGAAGGAAGAGGGAAGGTGCGGGTACAACATTTTTTGATGCTAACATGTACACACAAAGTGGCAGTGTGCCCGAGTCCCTTCGCCCTAAACCTGGTCATTTGTCCATTTCTCAACAACGAGTTTATGAGGACTTCGTGCGGCTTCCCTGGCAAAACCAGTCTAGCCAGAATTCACATGTTCTTCCTGCTAGTACTGCAGCTCCTTCTGCAAGTGCTGGTCTAAATGGCACATTTGGTTCAGCCTCGGTTCAACTTAACACAGGCTACTCAGCAGGTCCTGGAAGCAAGTTTGATGCTGTTTCTCGTCCACTGGATGAGGCGGTTGAACCCAATCCAGCTCTGCATCCAAGTTCATCCTCTATTTGTGTTGGAGCGGGTGATGGTGTTTCCCAGCATAGTTCTGAGAATGATTCTGTCATTGGTTCATTTCTTTCTGCTGCTTCTGCCCCAGAGCTGCAGTCAGTAGAGTCATCTGATTTTATAAAGGAATCTGGAATTTCTTCACAGCCGCTGCCTTCATCTACTGCAACTGAACGTCTGGCATGCAACATCTCAGAACCTTCTCTCAATACGAGGGATGCATTGGATAAATACCAGATTGTTTCACAGAAGCTTGAAGCTTTGGTAACCAACGATGCTAAAGAGTCAGAAATTCAGGGAGTAATTGGTGAAGTTCCTGAGATTATACTCAGATGTGTTAGTCGAGATGAGGCTGCCTTGGCTGTGGCTCAAAAGGTTTTCAAGGGTTTATACGAGAATGCATCGAACCATACTCACGTCAGTGCTCATATTGCAATGCTGACAGCTATTCGCGATGTTTGCAAGCTTGTTGTTAAGGAGCTCACCAGTTGGGTTATTTATTCTGATGAAGAGCGGAAGTTTAACAAAGATATTACCGTTGGCCTTATTCACAGTGAATTACTAAATCTTGCAGAGTACAATGTTCAAATGGCAAAACTCATTGATGGGGGCAGAAATAAGCTTGCAACTGAGTTTTCAATTTCCCTTCTCCAATCTTTGGTGATTGAAGAATCTAAAGTTATATCAGAACTTCAAAATCTTGTTGACGCATTGGCAAAGCTCGCTGCAAAGCCTGGATTTCCTGAGTCGCTACAGCAGCTGGTTGAAATGGTAAAGTATCCTGCTTCTATAGTGGGTGCTCCGTCTGCTATTAATGTAGGAAAAGAGGACAAGGGCAGAATATCTAAGGATAAAAAGGCTTCTGTTCACTCTCTGGTGAGCAGGGAAGACTTTAGTAATGTGGAGTCTGTCGAACCAGATCCTCCTGGATTCCGTGAGCAGGTGTCCATGCTGTTTGCAGAGTGGTACCGGATTTGTGAACTTCCTGGTGCAAACGATGCAGCTTATACCCATGTTATCTTGCAGCTGCATCAAAATGGTCTGCTGAAAGGGGATGATATGACAGACCGGTTTTTCCGTGTCCTCACAGAGCTATCTGTTGCACATTGCCTATCTTCTGAGATGACAATTCCAGGGACACTGCAAGCACCTCAACAAGTGCCGAATTTCTCCTTCCTTGCTATTGATATCTATGCTAAACTTGTTTTCTTAATTTTGAAGGGATCAAATAAACTATTTCTCTTGTCTAAGATTTTAGCAGTCACAGTGAGATTCATTCAAAAGGATGCAGAGGAGAAAAAAGGATCTTTCAACCCAAGACCGTATTTTAGATTGATTGTTAACTGGCTTCTAGACCTTGGTTCTTTGGATCCTGTGATTGATGGTGCTAACTTTCAGATATTGACAGCATTTGCAAATGCATTTCATGCTTTGCAGCCCCTTAAGGTTCCTACATTCAGCTTTGCATGGCTTGAGTTGGTGAGTCATAGGAGTTTCATGCCAAAAATGCTTGCTGGAAATGGCCAGAAGGGTTGGCCCTATATCCAACGTTTGCTGGTACATTTGTTTCAATTCATGGAGCCATTTTTGAGGAATGCTGAACTTGGAGTCCCGGTTCATTTCCTGTATAAAGGCACACTTAGGGTGCTGCTAGTGCTACTCCATGACTTTCCGGAGTTCCTTTGTGATTATCATTTTACGTTCTGTGATGTAATTCCTCCAAGCTGCATTCAAATGCGAAATATCATCCTCAGTGCGTTTCCCCGTAATATGAGGCTACCAGATCCATCTACTCCCAACTTAAAGATTGATTTACTTGCTGAAATCAGTCAGTCTCCACGTATTCTCTCTGAGGTTGATGCAGCTCTAAAAGCGAAGCAGATGAAAGCTGATGTGGATGAGTACCTCAAGACAAGGCAACAGGGTTCTTCATTTCTGACTGAACTGAAGCAAAAGTTGCTCCTTTTACCAAGCGAAGCTGCCTCAGCTGGTACCCGTTACAATGTACCCCTGATCAACTCCCTTGTGCTTTATGTTGGGATGCAGGCTATCCAGCAGCTTCAGGCTAGAACGCCTCAAGCCCAATCTACCCAAACTGTTCCATTGGCTGTCTATTTGGTGGGTGCTGCTTTGGATATTTTTCAGACTCTGATAGTGGACCTAGATACTGAAGGGCGCTACCTTTTCCTAAATGCGATTGCGAACCAACTGCGTTATCCAAACACCCATACCCATTACTTTTCCTTCATTGTTCTGTACTTGTTTGCCGATTCAAACCAGCATGAAATTATCCAGGAGCAAATCACAAGGGTATTGTTGGAACGTCTGATTGTTAACCGACCTCATCCATGGGGTCTTCTGATTACCTTCATTGAGCTTATCAAGAATCCGAGATACCAGTTCTGGAACCGAGCATTCATCAGATGTGCACCGGAGATTGAAAAACTTTTCGAATCTGTCTCAAGGTCTTGCGGCGGACCAAAACCAGTGGACGAAAGTATGGTCTCAGGTTGGGTATCGGAGAGCGCCCACTAATTATTTGTATGGCCAAAAAACATGATTTGTAATTTTTGTGACTGTAATGAGCAGCAAGTTGCATCTCCATGTTTTAGGTGTTCAATCCCCATGCGATTGTATTTGCTTATTTTGTATTTTGTATTTTGTATT
>Dhingra_Pear_16_GATCAG_L001_R1_001_paired_trimmed_paired_merged_contig_23812 CCR4-NOT transcription complex subunit 1
AGGGTATAACTGCAATCATCAACCCCTTTTCATACGCCTCTATAATCAAAGATTTGGGATCTATTTCCCGAGCCCTTAAGACTTGATTCCTTCCAATTGTAAGCTTCCCAAGCCAACTGCCTAAATTTTTTAACAATGAACGCTCTTCTGAGCTTGATTTTATAAGCTCAGATCCAAGAAGAACCTTGCAGTTCTCGTAAGTGGCTTGAACAATCTCCTTATTCAACCCCTTAGAATTAACTTTGTCCAGAAATTTCAGGTACAAATCATGAAAATTCGGCTCAATGCTTGCCCTTTTCATAACCATATACTGTGCAAACCAAGGATGGTACTGCTCTTTCATTATTTCAGCAAACTCCTTTGACTTAGCTTCAACATTGGCAACTGAAATATTATTAATTATAAATGATATCTTGTCCTGAATCTCTGATGCTGGAGCCTCGATGGGAGTATCTCTTTTCTCGGCAGCAGCAACTAATGTTTCAATATTCAAAGCAGAGCCAAACCTGGTAGAAGTAACTCCTCGAGAAGGACGAACAAAACCAGAGGAAGCAGAAGACAACATTACTGGAGCACTGAGTGCACTTTGTGACTTCTGAATACTAGGAGGATCGTCAACAGGACCAACCATGAATTTGAGGCTTTATGATGGTCATCAAGAGAACTTTCATGTCTCTGTTGAAGCTGGAGTGGTGAAGAAAGTTGTTGCCCAGTATGTAAGATGGTAGAGCCATTTAACTCTACATTTCCTGGGGTACCTTGACTGGGACCATGGTGATGAGCAGCGGAAGCATCGTTACTTCCATCTGAGTCTAAATGGCCTAATGAAATCCTGGCAAGAGCCTGTTCAATGAAAGCCACAAGCTCTGAATGAGTACTCCGCAGATGGGATATTTGAAGAATATGATTGCAATACTGAGGCCACTCAATCAGACGATCCACAAACTGCTCCAAGGCCTTAGTTCCGAACACAAACATTTTTGAATCCGCAGGTTTGCGCAATGCATCTAAAACACCACGCAGAGCGATCCCAAGAGTCAGATGAGTTACAAGCTGGTGTTTGATGACAGAGCCAAACAGAACTGCGGCAATTTTGAGCTGTCTTTCAGGATACTTGGGGAAAAATCTATATTCTTCAAACAGATTTGCAATCATGCACTCAAAAATTGACTGTTCCCTTTTTATAGAAGATTCCTTGAATCGGGCAAGCATTTGGACCATTGAATCAATTGTCAACTGACCAGAAAACATTTGATGAAAGTAAGAGTTTGCTTCAGCTTCAATATCATCTGCATATCCATCGGTTGACTCTGTAGGGTCACCATTCTGCAGCCTTGGATTAGAATCCATAATTGTTACAGACAACCTTTCCAACTCCTCAGTAAGTTGGCTAGAGGCAATCAAGCCAATATAAGCTTTAAGAACCTTCAAGAATATAGTAGCAGCGTCCACATAAATATTAGACACGGCACCAGAATGTTGGAAAGGTCTGGTGGAGAAATCCTGTGACCCACCGAATTGAATCTCCTTCAAGAACTTTATGCACTCCTCAAAGAAAATATCCTTATGCGTATTCAAATTATTACTCAACCACTTCTCAAGGTCTACAAGCTCTTTTCTGGAAGCAAGGGCTGCCATTCTGATACTAAAAGAGGAAGGGATCATCTCTAGGACAGATGATAGAATCTTTAGCTCTTGACAGATATCCAATATTCTAGCTATGTTATCTGGATCACAATTGTGAGCATCCACAAATCCCCGCAGCACCAATGAGGTGTTAATATGCCAGAGGTGGTTAATTATGCCACTGCCCGTTGCATTTTTTACCATCATGGGGAAAACAGTATAAGACACTTCATATTGCAGCAGGTTATACACAGTATTTGTATGTGCCATCCCAAGAAGCAGGACTTCAGGACAGTGTTTAAGAGGATACTCAAGCATTGATCGAACAGCAAGAGCATGACCCCTCTCAGCTAGTAGACACAGTACATCCAAAAGGTCAAGACTCAACCATGCATGATTTGCATGTCCAAGTTGAAGCTTATGGCCATGCACTACATCAACATAGGCCAGTTGCCTAACAGAGTGGGCAAAGGTAAACACTTCAGGTGGTGCTGATATAGCATGTTTAAGGAAGGATAACTGACCCTCGGTATTCTTCCAAACAGACCCGCAGATAACATGGAGGGGGATTGGATCCTGACACACATGCTGATACACGGACATGAAAAAAGAGAAAGCCTCCTGATTAGGAATGTAGAATCCCTCATGATCCAAATTTTCAATAACTTGTATCCAGTTAGTGCCGGGAGCAAGTTGCTTGATTGTATCTACAAGGACATCAATATTCCAGGTGTTCAACATAGGCAGATCGGATAAAGTGCTGTTACCAAGCGCCAACCAGAACGTTGAAAATGTATTCTGATTGTCCTCAAGACCAACATGAGTAGAGGCAATCATGCCAAGGATTTTTGAAATAGTAATCTCAGTGAGAGGTAAGAAAAGAGATAAAATCTCGCTGCACTGAGATGAATCAACTGTGCATCCATAACCTAATTCCTTCATTATATCTCTCATGCTGATTTCCTTCTCCATTTCAGATAAAATAGCATCAAAATTATTTTCTCCATTTTCATGCAACAAATCCACATTGCTCAAAAAATTGGCATCACGGAGCTCATCCGAAAGCAATGGAGTTAAAACAGAAAAACTGTCATCTTTCAGCTGCAGTAAAGATAACATCTGCATAAAGGAATCGACATGCTTGGAAAGGCCCTCAGACCGCTGGAGGAACATAACAATGTTCTGAATTTGCTCAGATGAATTCAAAACAATAGGATTTTCACACAATTTCTGGATCTGAGCCATACAGAAGTTCTTGCCACATATCCTGGTGTCTAGGTTTTCAGAATCTGACAACGCAAGAGCAATGCCAGTTTTCTCAGATACAGACAGGTGTAATGCATTAGAGACATTCTCAAGAATTCCTTCACTAATCTCTGTATTTCTTAGGGACTGACAAAACACCGTACAGAAATTAGGTCTATCAAGGAGAGATTTGAAAATTGAGGCAAAAACCCGCTCCAATGCTGCGTTCTTTAACTCTGTTCTGTAATTAGTGAGATGATCCAGACAGGCCTGTAACAGCAAAATGCTTCCCTCAATTCCATATTCAATAAACTGAGAGACCTCTCGAAGAATGGAGTCGGAGTTGGCGTCGTTGAGGCTCTGGAGGAGAAAGCGAATCTGGCTGGCGGTGGCCAGCGTAAACTTCAGCATCGCGATGACGGAAGCTAGGGCTTGTTCAGACAGAGAGACGAATGCGAAGAAG
>Dhingra_Pear_16_GATCAG_L001_R1_001_paired_trimmed_paired_merged_contig_31806 CCR4-NOT transcription complex subunit 1
TCTTTAGTTGTCTGAGTAGCTATAGAAACACTGCGCTGAACGATACCAGTTACTATCTCTTTGATAGCTCTGTCCATTGCAATTGGAACCACCCTCTGAAAATGCAAGTGCAATCCCAAAGCACTGAGTTTCGGGTTGATAACCACGTGAGTTGCAATATTAGATATTGGTGTGGGAAGAGAGAATGGTGACTGGGATGGAGTAGCTGGTAACAGTCCTTGAGCAGGAATCTGATCAGGAAACACCTTTTCATCCTCGATTAAGGTGCCAGTTGAAATATGAACAGGGGGTGCATACTGAGATAGTAGATGTGTATGGCTTCCAGAATTAGATGGAGCAACCTCAACGGGTAGTTCAACCTGATTTAGTGGAGATAACATTCCGGATTTCACATCGGCAACCATCTGTGGTTGGGATGCTCCAATATCTTTGTTAGAGAAATCAGGATTCCCTTCAACTTCTCTGTTCCGGTCCTTGAGTAGAGAACTTGGGGTAATCTCCTTCAAATCCACACCAAGGTTCTTAAATAGAACCTCGATGTCAAACTTCAGGTTCATTTTCAAGTTTGGCATTGAATATATCTCAGCAAGTAATCCAAGAATACCCATTGTCCAAGGATTTGGTGGCTGATATGCCAAGCTACTTTGGCATGGCTCCAGAATCTTTGAAGTAAAGGGTATAACTGCAATCATCAACCC
>Dhingra_Pear_16_GATCAG_L001_R1_001_paired_trimmed_paired_merged_contig_3224 CCR4-NOT transcription complex subunit 1
AGGGTATAACTGCAATCATCAACCCTTTCTCATATGCCTCTATAATCAAAGATTTGGGATCTATTTCCCGAGCCCTTAAGACTTGATTCCTTCCAATTGTAAGCTTCCCAAGCCAGCTACCTAAATTTTTTAGCAACGAACGCTCTTCTGCGCTTGACTTTATAAGCTCAGATCCAAGAAGAACCTTGCAGTTCTCATAAGTGGCTTGAACAATCTCCTTATTCAAACCCTTGGAATTAACTTTGTCCAGAAATTTCAGGTACAAATCATGAAAATTCGGCTCAATGCTTGCCCTTTTCATAACCATATACTGTGCAAACCAAGGATAGTACTGCTCTTTGATTATTTCAGCAAACTCCTTTGACTTAGCTTCAACATTGGCAACTGAAATATTATTAATTATAAATGATATCTTGTCCTGAATCTCTGATGCTGGAGCCTCAATAAGAGTATCTCTTTTCTCGGCAGCAGCAACTAATGTTTCAATATTCAAAGCAGAGCCAAACCTGGTAGAAGTAACTCCTCGCGTAGGACGAACGAAACCAGGGGAAGGAGAAGACAACATTGCCGGAGCACTGAGTGCACTTTGTGACTTCGGAGGTTGCACAGCAGAAGATAAAGGTGGCTTTATGTCGTTTGATGAATTCGAGGCTTTATGACGGTCATCAAGAGAACTTTCATGTCTCTGTTGAAGCTGGAGTGGAGAAGAATGTTGTTGCCCATTATGTAAGATGGTAGAACCATTTAACTCCACATTTCCTGGGGTAGCTTGACTGGGACCATGGTGATGAGCAGCAGAAGCATGGTTACTTCCATCCGAGTCTGAATGGCTTGAAGAAATTCTGGCAAGAGCCTGTTCAATGAAAGCCACAAGCTCTGAATGAGTACTCCGCAGATGGGATATTTGAAGAATATGATTGCAATACTGCGGCCACTCAATCAGACGATCCACAAACTGCTCCAAGGCCTTTGTTCCGAACACAAACATTTTTGAATCCGCAGGTTTGCGCAATGCATCTAAAACACCACGCAGAGCAATCCCAAGAGTCAGATGAGTTACGAGCTGGTGCTTGATGACAGAGCCAAACAGAACTGCAGCAAGTTTGAGCTGTCTTTCAGGATACTTGGGGAAGAATCTATACTCTTCAAACAGATTTGCAATCATACACTCAAAAATTGACTGTTCCCTTTTTACAGAAGATTCCTTGAATCGGGCAAGCATTTGGACCATTGAATCAATTGTCAATTGACCAGAAAACATTTGATGGAAGTAAGAGTTTGCTTCAGCTTCAATATCATCTGCATATCCATCAGTTGAAGACTCTGTCGTGCCACCATTCGGGAGCCTTGGAATCGAATCCATAATTGTTACAGACAACCTTTCCATCTCCTCAGTAAGTTGGCTAGAGGCAACCAAACCAACATGAGCTTTAAGAACCTGCGTGAAGATAGTAGCAGTGTCCACATAAATATTAGACACGGCACCAGAATGCTGGAAAGGTCTGGTGGAAAAATCCTGTGAACCACCAAATTGAATCTCCTTCAAGAACTTTATGCACTCCTCAAAGAAAGTATCCTTATACAAATTCAAATTATTACTCAACCACTTCTCAAGGTCTACAAGCTCTTTTTTAGAAGCAAGGGCTGCCAATCTGATACTTAAAGAGGAAGGGATCATCTCCAGGACAGATGACAGAATCTTTAGCTCTTGACAGATATCCAAAATTCTAGCTATGCTATCTGGATCACAATTGTGAGCATCCACAAATCCCCTCAACACCAATGAGGTGTTAATATGCCAGAGGTGGTTAATCATGCCAATGCCCATGGCATTTTTTACCATCATGGGGAAAACAGTATAAGACACTTCATATTGCAGCAGGTTATAAGCAGTATTTGTATGCGCCATCCCAAGAAGCAGGACTTCAGGACAGTGTTTAAGAGGATACTCAAGCATTGATCGGACAGCAAGAGCATGACCCCTCTCAGCTAGTAGACACAGTACATCCAAAAGGTCAAGACTCAACCATGCATGATTTGCATGTCCAAGTTGAAGCTTATGGCCATGCACTGCATCAATATAGGCCAGCTGCCTAACAGAGTGGGCAAAGGTAAACACTTCAGGTGGTGCTGACACAGCATGTTTAAGGAAGGATAGCTGACCCTCGGTGTTCTTCCAAACAGACCCGCAGATAACATGGAGGGGGAACAGCTCCTGACAGACATGCTGATATACAGACATGAAAAAAGAGAATGCCTCCTGATTAGGAATGAAGAATCCCTCATGATCCAAATTTTCAATAACTTGTATCCAGTTAGTACCGGGAGCAAGTTGCTTGATTGTATCTACAAGGACATCAATATTCCAGGTGTTCAACATAGGCAGATCAGATAAAGTGCTGTTACCAACCGCCAACCGGAATGTTGAAAATGCATTCTGATTGTCCTCGAGACCAACATGAGTAGAGGCAATCATGCCAAGTATTTTTGAAATAGTAATCTCAGTGAGTGGTAAGAAAAGAGATAAAATCTCTTTGCACTGAGATGAATCAACTGTGCATCCATAACCTAATTCCTTCATTACATCTCCCATGCTGATTTCCTTCGCCATTTCAGCTAAAATAGCATCAAAATCATTTTCTCCGCTTTCATGCAACAAACCCACATTGCTCAAAAAATTGGCATCACGGAGCTCATCTGAAAGCAATGGAGTTAAAACAGAAAAACTGTCATCTTTCAGTTGCAGTAAAGATAACATCTGCATAAAGGAATCCACATGCTTGGAAAGGCCCTCAGACCGCTGGAGGAATATAACAATGTTCTGAATTTGCTCAGACGAATTCATAGCAATAGGACTTTCACACAATTTCTGGATCTGATCCATACAGAAGTTCTTGCCACATATCCTGGTGTCTAGGTTTTCAGAATCTGACAGCGCAAGAGCAATGCTAATTTTCTCCGATACAGATAGGTGTAATGCATTAGAGAAATTCTCAAGAATTCCTTCATTAATCTCTGTATTTCTTAGGCACTCACAAAACACTGTACTGAAATTAGGTCTGTCAAGGAGATATTTGAAAATTGAGGCAAGAACTCGTTCCAATGCTGCGTTCTTTAAGTCTGTTCTGTAATTAGTGAGATGATCCAGACAGGTCTGTAGCAGCAAAATGCTTCCCTCAAGTCCATATTCAGTAAACTGAGAGAGCTCTCGGAGAACGGAGTCGGAGGTGGCATCGTTGAGGCTCTGGAGTAGGAAGCGAATCTGGCTGGCGGTGGTCGGCGTAAAATTGAGCATCGCGAAGACGGAAGCTAGGGTTTGCTCAGAGAGAGAAGATTACGAAGAAGAAGGGCAGTTTGGTGAATTCGGAGAAATGGTCGACAGGAGAGAGAAGCGAGATCGGAGAGAGG
>Dhingra_Pear_16_GATCAG_L001_R1_001_paired_trimmed_paired_merged_contig_52515 CCHC-type integrase [Theobroma cacao]
GTAGCTTCCGAGAGATTCAATCACCAACAATAAGGATTCATTTAGCAGAGTATTTGTTGGGTGATTGATGAATTAATGGTCATAACTAAAACTTCAATGTCCGAGCAATTCTCTCAGAGATAATATGAAGTGCAGTAGGGTAGACGCGTACTCAAGGTTGACTAGAATGCTTTTAGGCACAAGGAGGTGACTATGGAATCACAGTCGAAGTAGATGTTGATTGAAATGCCAGAAAATCTAATAAATGAGAAAATGAGAAAATTCACCAAGTGGTCTAAAATGTAATCCTTCTGGACCAACGAAAAGTGAATTAACTTATCAAGTCGGTCAATATTCACCGAAACATCCCCATAACCTCCATACATACAAGATACCTCATATCGAAACTTTATGGTGATATTCCCCATTTCCATTTGGATACAAAAAGTGATTATAACCACTCGGATGATTTCCTGATGATTTGTAGGTAACGTCATATCAATAGTCATGAATTTTCAATTGAAATGAGGTAAGACAAAATGAAGGTGTTCAAGGGTAGATATGTCTTTTGCTGTGGTAAATAGTAACTACATTTACATAACCAGGGTAATACACGATAATGCAATTGTAGACGTTCATTTGGTTCTTTCATCGCTGCTGTCAGAAATTTAACTTATTTCAAGTGAAGATGTATTTGAGAAGTCTATGGTTGGTAAAGATTTTGGACACGTTCTCCACAAAGAAGTGTCATCTGGTTTTCAAATAAAGATTGTAACGGTTGACTCTAAGTCATGGATAAGATGGTTCATTTCGTACGGTTTTAATCGTTGGAAAATATAAGTGATAATCCATCATGCTGCATCTACACAACCAAACATCCAGAGAAAACGTCATCATAGATTTCAAAATGATCAATGTCATCGAAAGATGTAAAACAAATGTGAGGTGAGACAATAGTTCGATTGTTAGAACTTTATTCATAATCAACATCACAAACTAGACTAACTTTCCTCAATCAACAAGTGGGGAAAAACGCTATACCTGAGAAATCACTAATAAACTGTCGACAAAATTGACAAGACCAAAGATATCTTGAATTTCACAACACTTCGTGAGGATTTCAACTTCCTTCCGTTACAACCTTTTAGAAAAAATAAAAGAATATTGTCTACTGAGATCACGTGTCACGCCCCGATCCCGACATACATTCAAGATCGACACATGACGTCAACAAATCCCTGTTTATTTATCATGTCTCTTCTTCGAAACAAGACCAAAACTAATCAATGATTTAACCACACATTCATTTTCTTTTATTTCATCACTACATCTAACCTTAGCGTTAGACTGCCTACGTACCCTAAGAAGGGGTCAAGCCATTCGTAGTTCACCATTCACTAAACTTAGACATTTATCCCAGTGCGTTCTAATAAAAAGGCATTGCATTCCTCAATCAATTATTGGGACTTGACAAGCATGAATTACTAGATTCAGGGCTACATAACAAACCCACATGACCATCAAGATTTCCATTTCATCCATCTCATAAATCCCTATGTTTCAACATAATACCGCAATTTATAGCATGCAACACCTCAAAGAACAACCAACGAAGCACAATATTATTTTCTAGCCACATTGGTCAATGAATCTGATCATAGTAATAACAATCATACCCAACATCATTCCACAATAACTCTCCAATTAATCAATTGCAAGAATCAAATATGCCCGATATTAACATTTAACTACGTTAATCAATCAATAAGATCACATATCAATTCATGAAATTTAATAAAGGAATTCTACATAATTCCCTACCTAGATTCCAAGTAATAACATGATAAAACTAATTTATCAACACAACATCTACAGTGAGAAATTCCTATTCACTCGAATCTAGGATCGGACTAACCTTATGGAAATGAGCAAGAGTAGGGATTCTTGACCACTCAACGGAATCTAACTAAAATATGGTCGCCTATTGAAATGTACCTAGTACAACTAATCCTCATCACCCCTAGAATGCATATGGTCCCTCATTGCGGATATACCAAGCAGAACCATATGCAATATCTAATCGTGCAGGCAGTGATCACCCATCACGGATATACCAAGCATGATCACCCCTGAAATACGTATGGTCCCCTATCGCGGATATACCAAGTAGGACCACATCCTAACTCTAGGTAGTGATCACTCATCGCAGATTTACGAAGCATGATCACTCCTAGAACGTGTATGGTCCCTCATTGGGGATATACCATGCAAAACCATATGCATAGTCTACTAACGTAGACAGTGATCACCCATCGCGGATATACCAAGCATGATCACCCCTAACAGTCCTCCATCGCGGATATACCAAGTAGGATTGTATCTTATAGCTCTAGGTAGTAATCACCCATCGCAGATATACCAAGCATGATCACTCCTATAATGCGTATGGTCCCTCATTGCGGATAAACCAAGCAGAACCATAGGCATAGTCTAATTGTGCAGGCGGTGATCACCCATCGTAGATATACCAAGCATGATCACCCCTGAAATATGTATGGTCCCCTATTGCGGATATACCAAGCAGGATCATCCTTGTACCACTACTACATGGTGCAGTCACATCATACATTTTATAACATACATCAGTTCATCATGAATCTCAATTTCACAAATATACACTATCGACTCCACTTAACCTAACAATATGTAAATAATAACATGGTCACGACATAACATTTGTAAAAGTACAACTTTAGAAAACATGGAACATGTAAAAGTCAAATATAAGTATGCCATCTTCTGAAATTAATTAAATGATAAGCAAATACCATATACAACCTTCTCCATATCGGCCTCTATACATAAAAACCAATAGGCATATAATTCGTACTGTAAATCCCTATTATATAGATCACATATCATGTTGTGTGTGTGTGTGTGTGTATAAAGCAATGAATCAAAATAGAAAGAGCCATCGGGTTTCCCTCTAATTACTACTTCCTACTTTTCTGAACCATAAACCATATTAGTTCTGTAAATAACAACTTACAATCAGTCATTAGAAGAATAAAGAAATTTGGAACGTTTACCCATATATGCAAGCTACAGGTTGACCACAAGTGAAGTAGTTTGTTCCCTAATCCTTTCTTGCATTTGAAACTAATCAATTAGCAGCCAAAGTACTATCGTATATAAAGCAGTCTTGCAAAGGTAGAAATCTCGTAGGGTTGGATTTGTGAAGCTAATGAAACAATACTAATTCAAAAGTAGTTTTGGTTGATCAACTCCAAACACATGTTTTACTTGAAATAGCTGAAACAATAAATATAAAAATACACACACGTGTATAGTTTCATATCCTTTCTTGGCAACG
>Dhingra_Pear_16_GATCAG_L001_R1_001_paired_trimmed_paired_merged_contig_87123 CCHC-type integrase
TTGTCATTAGAACCATACCCCGTAGCTGAAGTAATGAAGCGAGAGTAATTTGTCATATGGTGAGTAGCACCAGTGTTTGGACACCATGTAAGATCAGAGGGGGAAGCAATGTGCATGCCAGTGAAAGCTCGAGATATATCATCGTCAGAACGAGTCGCTTGAGGACACAATGTAGCTATATGACCAAATTGATTACATGCCCAACATTGAGGGCCACAAATAGCAGGACATGGTCCAAGGATGCCAGGTCGTTGTTGTGCAGTACGCTGACCATATCAGCTAGCACCACCATGCATAGTAGAACAACCTCCACCATAAGTACGAGAATGTTGATTAACACTTGAAGTGCCATGATGGTAGGACGGTGGACCAACACGTCCCTGAGAGAAATTACCACCAGAATTACGTGCAAAGTAGAAAGCAGAGGGAGCCAAAGTAGCTCGAGTCATAGCATGTTTAGATTCATAAACCAGAAGACGAGCATGCAAATCGTTGAATGACGCTAGTGGAGGAAAGTTGGTCAACGCCATGACAAGAATCTCATATTCAAGCCCCAAGCCATTAAGTACATAAGTCACCAAATCATCATTCTGAACAGGTT
>Dhingra_Pear_16_GATCAG_L001_R1_001_paired_trimmed_paired_merged_contig_89310 CCHC-type [Theobroma cacao]	GO:0003676	GO:0008270	GO:0015074
AGTGTCTCCACAACTTCAACGCAAAGATAATAGCAGCCAACTCCAAATCATGTGTAGGGTAATTCAACTCATGAGGTTTCAACTGCCGCGAAGCATAAGCAATCACCCTACCATGCTGCATCAATACACATCCCAGACCATTCAAGGAAGCATCGCTAAAAACCTCGAAATCACCACTATCGTCCGGGAGTGCCAAAACAGGTGCATGAGTGAGCTTCAACTGCTGGAAACTCTGTTCACACCTATCATCCCACTCAAATTTAACATCCTTCCTCGTTAA
>Dhingra_Pear_16_GATCAG_L001_R1_001_paired_trimmed_paired_merged_contig_116236 CCCH-type zinc finger with ARM repeat domain isoform 1 [Theobroma cacao]	GO:0005737	GO:0003700	GO:0046872	GO:0006355
CGCTTTGGGCAAGCCAGGCAGCATGCTCAAAGCTGCCGCCATGTCCATGAAAGCAGCAGTAAAGATGGCTGAATGAGGTGATGGCATCGCAGATCCAGTAGAAACATACAGGGGTCGCACTTCCTCAGGTTTGTGGGCAAAGAAGCAAACCTGACGCAAGCAACTTGAGCCATCCTTGCAGAGTCGAGTCTTGTACCGTGCTGGATGAAGTTAGCACTCAAAAATCCCATGAGCATATTCACATAAATCTCCACGTCTACATGTTCCTTTGCGAAAATCGAAGCATGGCATACAGCTATAGTGGAATTTTCTCGGGTCCCTTCTCCTTGCATTCTCACCAGGATGTACAAAAGGGCATTCAGTCCAATCATGTGAATAGGCTCGCAAACAAGGCCGGATCTTGAATGAAAACATTCGAAACTCAT
>Dhingra_Pear_16_GATCAG_L001_R1_001_paired_trimmed_paired_merged_contig_136975 CCCH-type zinc finger with ARM repeat domain isoform 1 [Theobroma cacao]	GO:0005737	GO:0003700	GO:0046872	GO:0006355
GGCTTCTGCTTCTCGTGCTGAGCAAGAGTAGAGACCCTAGTGCCTATTGGAGAAAGAGGCTTCATGCTTCGAGGTGACATCATCCTCAGTGAGGAAAAACCAAATGGAACTTGCAAGAGATTCTGGTCAACCATCCTTGGAGAGAACACATTTGTTCTGATAGGAGATAACATTGATTGTTGCTGGTGGAGTTGATTGCGAACAACAGATATTTTTGAGGGTGAGAAAGCAGATGAGTTTGCAAGTTGGTCAGCAAATCGAGGGGATCAGAGATGGGAAGTGAAAACATCATTGA
>Dhingra_Pear_16_GATCAG_L001_R1_001_paired_trimmed_paired_merged_contig_11386 CCAAT-displacement alternatively spliced product isoform 1 [Theobroma cacao]	GO:0005768	GO:0005802	GO:0030173	GO:0006891	GO:0030244
TGTTCACCTGCCTCTACCGAATGTCGGCTTTGAGCTATCTCAGCAATGGTCAGGAGGATGTAATTATTGGAGATAAACAACTAAACCTCCCACATGCGATCTAGGATCGAAGACCATTTCAGCCCTACACATGAAAAAGTATGTATATAACAAAAATGACGTCCATTGACCAGGAAAATAAAAGTTGGTGTATACTTAATGTTTTTACGGGTTTACTATATTTGATATTTTTCATGGTAAGTTTTATCTTTACATTTTGTACCACGGAAGATAATTGATTTTTAATGCCGATGAGAAGGTGGA
>Dhingra_Pear_16_GATCAG_L001_R1_001_paired_trimmed_paired_merged_contig_14855 CCAAT-displacement alternatively spliced product isoform 1 [Theobroma cacao]	GO:0005768	GO:0005802	GO:0030173	GO:0006891	GO:0030244
TATTGAAAACACTGTCTTTAGCTTGACGTAATTGATCTTGCAACAATTGCTCTCTTTCTTTTAGGACCTCAAGTATTTTCTGGTTCTCTTCTGCAAAACTGCGTTGCTTGATCTCCACAATTTCTTTAACTTTATCCTCCATCTGTTGCTCTAACTGGCGGTTCCGCTCTTCAAGTCTTCTTATTGTTGCCTGTTGATTTTTTAAATGAGTTGCTTCTGTCCTGAATTCTTCAAGCTCAACTTTCATTTTCCTATTTTCAGATTCTAGTTCAGACAATTTCACATCTTGCTCAGCACTTGAAGCAAGCGCCAGATAAGGATCTGGAGCCTCGTAAATTTTTTGATAGATGTTAAGAAAAGCA
>Dhingra_Pear_16_GATCAG_L001_R1_001_paired_trimmed_paired_merged_contig_912 CCAAT-displacement alternatively spliced product isoform 1 [Theobroma cacao]	GO:0005768	GO:0005802	GO:0030173	GO:0006891	GO:0030244
ATGCAACCCAATCGTGTAGAAAAATGCAAAAGTCCGAGCATACTTGTTTCCAAGAAGAAAACGTCCGCTGCTTAGAGTAATTCTATCCCTGAAACCCAACTCCTTGTATCTTTGATCCCTTTCCTTTTTCGAGAAGGCTGCAAAAGGATTTATGTCATCCTCATATATCTTCTTGTACTTCGATTCAACATCTGAGGAAAAACCACTTTCAAGATCCTCTGCAGGCTTCTTTGATCCTCTAGAAACTACTTTTTCAAGACTGTAATCCTGAACATAACGAATCTTTCCATAGAGTTTGACATTATCAGCTTTCGTCTTTTCCAGTTCCACTGTTCCTTTTCCTTCAAATGTCTTATTTCTTCTTCTGTCTCTCTCAAGCGTGTCCTGAATCGATCTCTCTGATTACAGATAACCTTAAGCATTGAGCTTTGGTCTTGGTCCAAGGAACCGTGTTTTTGATCTGCATTCTCAGACGGCTCAGTGCTCCTAGCCTCTGAAAGATCCCAGTCGTCAAATAGAATTCCCTTTTTATCCTTCGGACCATAGCCCTTCAGTATGTCATCCTCCAACTTTTGGATTAATTTTTGTTGTTCATTAACCTTTACTGTAAGTTCTGATATCTTGCCATCAGCTTTTTCTAGCAAGGATGCTTTCTCTGAAAGTTTGACCTTCAATTGTGTGAGCTCATGCTCCATTTTCCGGTTTTTATCGAGAAGAAGAGACTCCATTTTGCTCATCTCTTCCCCAATTGTAGCTACTTCCCAATCTTCAGCCTCAATTGAATTATAACCAACTGCCTGCAAAATTTTAACCTTTTTA
>Dhingra_Pear_16_GATCAG_L001_R1_001_paired_trimmed_paired_merged_contig_913 CCAAT-displacement alternatively spliced product isoform 1 [Theobroma cacao]	GO:0005768	GO:0005802	GO:0030173	GO:0006891	GO:0030244
ACTGCTCATTGAAAAGGAAGCTGCTGTTGCGGAGATGAAGAAAGAGCTTCAGGCACGGCCAACAACAAAACTGGTTGATGATTTGCGTAAAAAGGTTAAAATTTTGCAGGCAGTTGGTTATAATTCAATTGAGGCTGAAGATTGGGAAGTAGCTACAATTGGGGAAGAGATGAGCAAAATGGAGTCTCTTCTTCTCGATAAAAACCGGAAAATGGAGCATGAGCTCACACAATTGAAGGTTAAACTTTCAGAGAAAGCATCCTTGCTAGAAAAAGCTGATGGCAAGATATCAGAACTTACAGTAAAGGTTAATGAACAACAAAAATTAATCCAAAAGTTGGAGGATGACATACTGAAGGGCTATGGTTCCAAGGATAAAAAGGGAATTCTGTTTGACGACTGGGATCTTTCAGGGGCTAGGAGCACTGAGCTGTCTGAGAATGCAGATCAAGAACACGGTTCCTCGGACCAAGACCAAAGCTCAATGCTTAAGGTTATCTGTAATCAGAGAGATAGATTCAGGACACGCTTGAGAGAGACAGAAGAAGAAATAAGACATTTGAAGGAAAAGATAGGAGTGTTGACAGTGGAACTGGAAAAGACGAAAGCTGATAATGTCAAACTCTATGGAAAGATTCGTTATGTTCAGGATTACAGTCTTGAAAAAGTAGTTTCTAGAGGATCAAAGAAGCCTGCAGAGGATCTTGAAGGTGGTTTTTCCTCAGATGTTGAATCGAAGTACAAGAAAATATATGAGGATGACATAAATCCTTTTGCAGCCTTCTCGAAAAAGGAAAGGGATCAAAGATACAAGGAGTTGGGTTTCAGGGATAGAATTACTTTAAGCAGCGGACGTTTTCTTCTTGGAAACAAGTATGCTCGGACTTTTGCATTTTTCTACACGATTGGGTTGCATATACTTGTGTTCACCTGCCTCTACCG
>Dhingra_Pear_16_GATCAG_L001_R1_001_paired_trimmed_paired_merged_contig_19065 CCAAT enhancer-binding zeta-like	GO:0005634	GO:0009553
TTCTTCTTTTTCTTCTTTGGTTTCTTTGAAGAATTCATTTTGTTCATATAGAACTTGTGGAAGACAAGATCTTCCGGGGCTACATCTTCCTCGGCCAATGAGAGAATCTCGGGTCCAATTAATTGGTTGGCCATGTCAAGCTTTTTCGCAGGTTCAATTTGTGAACCGCCATGCCATGCGCTTTGCTTTGGTTTCTTCTCCATAAACTTGTCCAGAAAAGCAGCAAGTGATAGGTCATTCATGGGTTTCCACCAGCTCACACGATCAGCATTACAATAAGAGGGCTCTCTGCGTCGTGGATCATAGCCTCCAGGCAAGCGAGGGCTCTCAGATGATGCTTGTGGTTGTTGCCCACCAGCAAGGGCTGGTTTGGGATCATTTTGACCTTTTGTCACAAGAAACTCCTCTGCTTCATCAGAACCTTCATCTTCAGAATAAGTGGCAGCGGACTCCTCGTCATCTTCTGAAGAATCATGGTCAGAATCGGCAGCATCATTGCTGTGCACAAGCTCAACATCAAGTTCTTGTTTCTCTGGCACAGGGGTAGGTTTATCATCAGTTTCTTCTCGAA
>Dhingra_Pear_16_GATCAG_L001_R1_001_paired_trimmed_paired_merged_contig_31126 CCAAT enhancer-binding zeta-like	GO:0005730	GO:0010197
TGGCTTTTTAGACCATGCTTTCCCTTTTTTATCCATCTTTTCACCAGCAGCAGCCTCATTAATAAGTACCTTGAAAAGTGAAAAATAAACATCGATTAAACGTTTTGCCACCTTTGGTCCATCTCCTTTATGAGTTAGACGCATTTGGCTCAGAAAGTTAACTGCATGATATTTTGCTTGTGGAGTCAAACGTGGGCGAAAGAGAAAAGAGTCCACCTCGTCGATCACCACTGCCTTCATGTTTGGATGATCAGACAAAAGGTTTGATAAGTGAAAATCAGCATCAGATGCCCCCTTATTTTTAGGATCTCCCAGTTTGTTAACTAGCGCAGACAGTAATCTACGCTCCTGCTCTGATTTATTCTTTAGCAGCACGTATATAGTCTTCAATGCCTTGTTTTTAAGTTCA
>Dhingra_Pear_16_GATCAG_L001_R1_001_paired_trimmed_paired_merged_contig_3134 CCAAT enhancer-binding zeta-like	GO:0005730	GO:0010197
CAGCAGGAACATCGTCGTTCAACAGATGCTCATATTCTTCAAGACTAGCAAACGGGGATGCTCCAGACTTCCCTCGCTTCCGTTTACTTGTGCTTATAACATTCTTCCCCTCATCCCCGTCAATGCCGTCATCTGCATCACCTATGTCAATGTCGTCGTCGTCTGCATCACCTATGTCAATGTCGTCGTCGTCTGCATCTCCTAAGTCAATGTCGTCGTCGTCTGCATCTCCTATATCGATGTCGTTGTCGTCACTCTGGCCATCGTCCGCAATGGCATCAAAGTCTTCTCCCTCCCCACTGTCTGAGGCCAGGT
>Dhingra_Pear_16_GATCAG_L001_R1_001_paired_trimmed_paired_merged_contig_24082 CCAAT enhancer-binding zeta	GO:0005730	GO:0010197
TATGACTTAGACGCATTTGGCTCAAAAAGTTAACTGCATGATATTTTGCTTGTGGAGTCAAACGTGGGCGAAAGAGAAAAGAGTCCACCTCATCAATCACCACTGCCTTCATGTTTGGATGATCAGACAAAAGGTTTGATAAGTGAAAATCAGCGTCAGAAGCGCCTTTATTTTTAGGATCTCCCAGTTTGTTAACTAGTGCAGACAGTAATCTGCGCTCCTGCTCCGATTTATTCTTTAGCAGCACATATATAGTCTTCAATGCCTTGTTTTTTAGTTCAGGTAACATATCTTTTGATGCTTCCTCAAGAGCAAAAACATAGCGTTCATACCTTTGTTTCAAGGACTCCTCCCAATACCATAGAAGCAGAAGAGAATAACCATCTTTTGTCTCAGGAACATGATTTAATGGCCGCTGTAAGAGGTTCTTAAGCTTACGATCAGGTAACAAACTTGTAAGAAACAATTCTCTCAATGCTTCAAACCCTGCAAATGCATATCGCTTTCCCACTTTTGATGTCACCATTCCTATAAGTGCATCAAGGGACCTCATATTGGCAATGGGATTATCCCCAACCAACACCGAAAACGCCGATATCTTATCAGAAGCAGTCCCTGACCTCTGCGTAGTAAGCAACAGCTTGATATCCCCACTCTTCCCCTTCGAAGACTCGTAGTCCGCTACGTACTGCGCCATTAACCTCTCTCCAAGCTCTCTCTTCTTTGCCACCACACTATTCCATTCCTCCGCATTCTTCACCTCCACTTTCTTCCCACTCGCAAGCACTTTACCCTC
>Dhingra_Pear_16_GATCAG_L001_R1_001_paired_trimmed_paired_merged_contig_24083 CCAAT enhancer-binding zeta	GO:0005730	GO:0010197
AGTTCAGGTAACATATCTTTTGATGCTTCCTCAAGAGCAAAAACATAGCGTTCATACCTTTGTTTCAAGCACTCCTCCCAATACCATAGAAGAAGAAGAGAATAACCATCTTTTGTCTCTGGAACATGATTTAATGGCTGCTGTATGAGGTTCTTAAGCTTGCGATCAGGTAATAAACTTGTAAGAAACAATTCTCTCAATGCTTCAAAACCTGCAAATGCATATCGCTTTCCCACTTTGGATGTCACCATTCCTATAAGTGCGTCAAGGGACCTCATGTTGGCAATGGGATTATCCCCAACCAACACCGAAAATGCTGATATCTTATCCGATGCAGTTCCGGACCTCTGTGTGGTAAGCAAAAGCTTAATATCCCCACTCTTCCCTTTCGATGACTCGTAGTCCGCTACGTACTGCGCCATTAACCTCTCTCCAAGCTCTTTCTTCTTTGCCACCACACCCTTCCACTCCTCCGCATTCTTCACCTCCA
>Dhingra_Pear_16_GATCAG_L001_R1_001_paired_trimmed_paired_merged_contig_3135 CCAAT enhancer-binding zeta	GO:0005730	GO:0010197
TTCAACAGATGCTCATATTCTTCAAGACTTGCAAACGGCGATGCTCCAGACTTCTCTCGCTTCCGTTTAGTTTTGCTTTTAACATTCTTCTCGTCCTCATCCTCGTCAAAGCTGTCATCTGCATCCCCTATGTCAATGTCATCGTCTGCATCACCTATGTCAATGTCACCGTCGTCTGCATCTCCTATATCAATAGCATCATCATCACTCAGGCCATCGTCCGCAATGGCATCAAAGTCTTCTCCCTCCCCACTGTCCGAGGGAAGGTCCAGCTCAGCATCACTGACATTAGCAACCAAGTCTTCATCATCTTCATTGGCAACTTGGTCCAGATCATCATAATCATAGTCACCGTCTGCTTCGATAGATACACCAGCAGAATCCAGCATATTGTCAATCTCTTCGTTATCGCTATCATCACCGCCACCCCCATCCACGTCAAACAAACCTGCAGCGCCTTCATCTTCAGTTGATTTCTTCTTCTTTTTCTTCTTTGGTTTC
>Dhingra_Pear_16_GATCAG_L001_R1_001_paired_trimmed_paired_merged_contig_3202 CCAAT enhancer-binding zeta	GO:0005730	GO:0010197
ATTCAGGTGACGGTTGAAGATGACAACACTCTGGTGATCCGAAGCAAGGGGAAGAGAAAGCGCGACGACGGGGAGGAGGAAGGGTGCAAGTATATAAGGCTGGAGAGGAAAGCGGTCCAGAAGCTGCTGAGGAAGTTCAGGTTGCCCGGAAATGCCAATGTAGCAGCAATTACCGCTAAATGTGAGAACGGGGTTCTGACTCTGGTTGTCGAGAAGCTTCCTCCGCCTCCCAAGCCCAAAACAGTTGAAGTCTCCATCTCTTGAAGCAGGTGAAAGGCAGCTGGATTCATGTGCTTTGTGTACATTTAGGCTTCTAGTTCCAGGGTTTAGGGTTTATGTGTTAAGGCAATGGAATTCGAACTTGAGTGGAAGGGCAACAATTTGTCCGGACCTACATCTCTGTCTCTATTGTAATCTTGAATTCTAATTTTTCATAAAAAGTAAAAGCCAACGGCAAAAAATTCTATGGGCACAATCGGATATGAGTTCGAAACAAAATTTCCTGATGGTTTTTTGGACGAGTCCGACGAAGAGAGGGAGGTTTCAGTCGGACGACTTTCTCTTCTTTCGTGATTTCGGCTTCTTTTTTCTAGTTTCCTTATCAGCAGGAACATCGTCGTTCAACAGATGCTCATATTCTTCAAGACTAGCAAACGGGGATGCTCCAGACTTCCCTCGCTTCCGTTTACTTTTGCTTATAACATTCTTCCTCTCATCCTCGTCGATGCCGTCATCTGCATCACCTATGTCAATGTCGTCGTCGTCTGCATCACCTATGTCAATGTCGTTGTCGTCTGCATCTCCTAAGTCAATGTCGTCGTCGTCTGCATCTCCTATATCGATGTCGTTGTCGTCACTCTGGCCATCGTCCGCAATGGCATCAAAGTCTTCGCCCTCCCCACTGTCTGAGGCCAGGTCCAGCTCAGTATCACTGACATTAGCAACCAAGTCTTCATCATCTTCATTGGCAACTTGGTCCAGATCATCGTAATCATAGTCACCATCTGCTTCAATAGAAACACCAGCGGAATCCAGCATATTGTCAATCTCTTCGTTATCGCTGTCATCACCGCCACCACCATCCACGTCGAACAAATCTGCAGCGCCTTCATCTTCTGTTGCCTTCTTCTTTTTCTTCTTTGGTTTCTTTGAAGAATTCATCTTGTTCGTATAGAACTTGTGGAAGACAAGATCTTCTGGGGCTACATCTTCCTCACCCAATGAGAGAATCTCTGATCCGATTAATTGGTTGGTCATGTCAAGCTTTTTCGCAGGTTCAATTTGTGAACCACCATGCCATGTGCTAGCAGTAAGTGATAGGTCATTCAGTGGGTTTCCATTGTAGACAATGTTTGCCCCAGAGAGTAGGGTCTTTGCCATGGTTGAAACCGAAGGGTGCACATGTGAAGCAAGTACTGTCAGCTCCCACCAGCTCACACGATCCGCATTACAATAAGAGGGTTCTCTGCGTCGTGGATCATAGTCTCCAGGCAAGCGAGGCTTCTCGGATGATGCTTGTGGTGGTTGCACATTACTAGCAGGGGTTGGTTTGGAATCATTTCGATCTTTTGTCACAAAAAACTCCTCTGCTTCATCAGAACCTTCACCTTCAGAATAAGAGGCGGTGGATTCGTTATCATCTTCTGAAGAATCATGGTCAGAATTGGCAGCATCATTGCTGTGTGCAAGCTCAACATCGAGTTCCTGTTTCTCTGGGACAGGGGTGGGGTTATCATCAGTTTCTTCTCGAACATCTTTAAAATGCTCAAGTTCATCATCAACTGACTCATTCTGGAGCACCATGTTCCATAATGGGGGTCTTGCCTTGAGAACTTCTGAAAGGAGGAAGAGGCATCCACATGCATATTGAGGTGGCTGCTGAAGCGCAACCTGCAATACACGCTTTGCGAAAGCAGCTGCACGCTTCAAGTTCAGATCATTTTTCATTGCCCTCAGAATAAGTCCGATAAACATTTCTGCCTTAGAAGTATTCATGGCAGCTGGAAGTAGTAGTTTTGAGTACAAGGCCCTGTAAAACCTATCACTGACGATTTGATTCTTAGACGAGATCTTATCGAGAAGCATCAATGCTTGAACTCCTACATTAAAATTCTTAGAATGAACCAGCTGGAAAAGCATTGGTGTTTGGACCTCAACAATGTCATCAGCCTCATTGCTAGAGACAAAGGGAAACGCTCT
>Dhingra_Pear_16_GATCAG_L001_R1_001_paired_trimmed_paired_merged_contig_32076 CCAAT enhancer-binding zeta	GO:0005730	GO:0010197
TCCCACTCGCAAGCACTTTACCCTCGAACTCCTCAGCTTCCTCATACCACACTCCCAAGTTGTTTGCCGACATCAATGGCAGCTTCGGGAGGTTCTTGAACTTCTCAAAGTTCCTCGCTTTGTCCTTGTTGCTGTTTTCTTCCAGCGAAGAAAGTGTGAGTTTCGGCTTCTGGTTTTCATTGGGCTTGAAATTCGGCTTGTTTGGCTTCTGGGTTTTGGTGGGGTTCTGGATTGGAGCTGGTTTGGACTTCTTGTGGGGTTTTTTGGGACCGGGATTGCGAAAATC
>Dhingra_Pear_16_GATCAG_L001_R1_001_paired_trimmed_paired_merged_contig_38642 CCAAT enhancer-binding zeta	GO:0005730	GO:0010197
ATAAAAAAGGGAAAGCAGGGTCTAAAAAACCACTCAGTTCTAATGAGGATAAGACTTCATCGGATTCTCATGTTGAATTGGATTCACGCCTTCTATCAGCTCTACTGGTGGGAGTCAATAGAGCATTTCCCTTTGTCTCCAGCAATGAGGCTGATGACATTGTTGAGGTCCAAACACCAATGCTTTTCCAGCTGGTTCATTCTAAGAATTTTAACGTAGGAGTTCAAGCATTAATGCTTCTCGATAAGATCTCGTCTAAGAATCAAATCGTCAGTGATAGGTTTTACAGAGCCTTGTACTCAAAACTACTACTTCCTGCTGCCATGAATACTTCTAAGGCTGAAATGTTTATTGGACTTATTCTGAGGGCAATGAAAAATGATGTGAACTTGAAGCGTGCAGCTGCTTTCGCAAAGCGTGTATTGCAGGTTGCGCTTCAGCAGCCACCTCAATATGCATGTGGATGTCTCTTCCTTCTCTCAGAAGTTCTTAAAGCAAGACCTCTGTTATGGAACATGGTGCTTCAGAATGAGTC
>Dhingra_Pear_16_GATCAG_L001_R1_001_paired_trimmed_paired_merged_contig_53929 CCAAT enhancer-binding zeta	GO:0005730	GO:0010197
CTGCATCACCTATGTCAATGTCACCATCGTCTGCATCTCCTATATCAATAGCATCATCATCACTCAGGCCATCGTCCGCAATGGCATCAAAGTCTTCTCCCTCCCAACTGTCCGAGGGAAGGTCCAGCTCAGCATCACTGACATTAGCAACCAAGTCTTCATCATCTTCATTGGCAACTTGGTCCAGATCATCATAATCATAGTCACCGTCTGCTTCGATAGAAACACCAGCAGAATCCAGCATATTGTCAATCTCTTCGTTATCGCTATCATCACCGCCACCCCCATCCACGTCAAACAAATCTGCAGCGCCTTCATCTTCAGTTGATGATTTCTTCTTTTTCTTCTTTGGTTTCT
>Dhingra_Pear_16_GATCAG_L001_R1_001_paired_trimmed_paired_merged_contig_54703 CCAAT enhancer-binding zeta	GO:0005730	GO:0010197
CTACAACCATCCCCGCCCCTTCGTCTGTTTTTTCTGGTAAGGCTTCATTCCACAGCCAGCCATGGCGGATTCTAAATCAAAGAAATCCGCTAGCAACCCAGAAGACATTGATCACCTCCGGTCCGACGTAGCCTCCTTTGCTTCCTCTCTCGGTCTCGCAACCTCTCTCCCCTCCTCCGGCTTCAACGATGTGGATTTTCGCAATCCCGGTCCCAAAA
>Dhingra_Pear_16_GATCAG_L001_R1_001_paired_trimmed_paired_merged_contig_78110 CCAAT enhancer-binding zeta
CAGTCTTTGATCCCTCCACGGTCACTCAAGCCATGGGGGATTAAAGGTGTGAGGTCTGCTACAGAACTACTTTTATTTAAAAGAACGACAGAACTCCACTGACAAACAAGACAAGAAAGCTCATGAATCTCACCAAACCAGAAAGAAAAGTTTGTAATACTAAACAAGCCCGTCTGAAACTACTATCAATCTATGACCTTGCTGCAAAAATTGAAAATAGTCCAATGCCTCATTATAGAAATGATCATGTTTTATGATATACTAAATTTATTGCCCTTTGCTCCATGAAGTAAGTGAATTGTTGGTTTTCTATTTTGGCGTGTTTCATGATGAATGGTCTAACACTTCTACAGAAATTTGATGCTCCTGTTGGGTTTAGTAAGAAGCCATTTTCCTTATGATTAATAATGATCGACGGCATTGGTTTGTCCACTTGAGTTTGTTTTAGAACTTTGACTTCATATTTTGTGAGTTTTTGCTCCTTACTTTGCTCTGATCTGCATATATGTTTCTATTGCCAGTTTATTACCTGATCGCAAGCTTAAGAACCTCATACAGCAGCCATTAAATCATGTTCCAGAGACAAAAGATGG
>Dhingra_Pear_16_GATCAG_L001_R1_001_paired_trimmed_paired_merged_contig_9765 CCAAT enhancer-binding zeta	GO:0005634	GO:0009553
TCCCACTCGCAAGCACTTTACCCTCCAACTCCTCAGCTTCCTCATACCACACCCCCAAGTTGTTCGCCGACATCAATGGCAGCTTCGGGAGGTTCTTGAACTTCTCAAAGTTTCTCGCTTTGTCCTTGCTGCTGTTTTCCTCCAGTGAAGAAAGTGTGAGTTTCGGCTTCTGGTTTTCATTGGGTTTGAAATTCGGCTTGTTTGGCTTCTGGGTTTTGGTGGGGTTCTGGATTGGAGCTGGTTTGGACTTCTTGTGGGGTTTTTTGGGACCGGGATTGCGAAAATCGACATCATTGAAGCCGGAGGAAGGGAGAGAGGAGGCGAGGCCGAGAGAGGAAGCGAAGGAGGCTACGTCGGACCGGAGGTGCTCTATGTCTTCTGGGTTGCTTGCGGATTTCTTTGATTTTGAATCCGCCATTGTTGGCTATGGAATGAAGCT
>Dhingra_Pear_16_GATCAG_L001_R1_001_paired_trimmed_paired_merged_contig_9766 CCAAT enhancer-binding zeta	GO:0005730	GO:0010197
TTTTGGGACCGGGATTGCGAAAATCGACATCGTTGAAGCCGGAGGAAGGGAGAGACGTTGCGAGACCGAGAGAGGAAGCGAAGGAGGCTACGTCGGACCGGAGGTGATCTATGTCTTCTGGGTTGCTAGCGGATTTCTTTGATTTAGAATCCGCCATGGCTGGCTGCGGAATGAAGCTTTACCAGAAAATACAGACGAAGGGGCGGGGACGGTTGTAGGGTTTAAGAAAATGGGCTTTTGATTTGGATCCGGGTAAATTTAAAAG
>Dhingra_Pear_16_GATCAG_L001_R1_001_paired_trimmed_paired_merged_contig_50975 CCA tRNA nucleotidyltransferase mitochondrial-like
TCCCTTTCATGCAGCATACTTTGATCAACAGAGTAAAAACTTGAAAGGTATTCAGAGTTCCACGATGTTGATGGTAAGCACTAAAAAAAAGTTCCTTATGTTTTAATTTTTAACCAAAGAGATTTTTAAATCCATAATCCTGGAAACTTAGGAGATTGTGCAAGAAGAAGAATATAGGATTTGTAAAAATCAATGCATTGAAAACTACAGAAGGATCTCTTTGCATCCCAAATCGAGTGTGGTTTGATACAGTAACTTTGCAAGAGTTTGAAGAGGAATCAAATTGCAGAGATACTTCTAAGTTGGATTCTTCAATAATATGATCTAGAAGGGTCTCAGTTTTCTTAAATCCTAAGTTGAAAATATATTTTTTTAATATGTTAATAATGTTATAACTTTTATCACGTCTCCTGAATATAATTTATGGAACAAGAACTGTTGAGAGTTTTCTAATTCTTCTTCCACAACGGTTTTGTGTGTGCTTGTGGTATTTGTTTTTCTATTACTCAAAATGTAGGTCTGTAGTCTATGACTCTTTTTTCTTTCATGTGGAGCCAAATTAATTTATGCCCAACCCTGCAGTTTCGTTGGATTTTGATTTTTCTTTCTTTTTCAACAGAAATTATTCTCGAATATGGATAAAGTGGTTA
>Dhingra_Pear_16_GATCAG_L001_R1_001_paired_trimmed_paired_merged_contig_31548 CCA tRNA nucleotidyltransferase 2 isoform X1 [Eucalyptus grandis]	GO:0005739	GO:0003723	GO:0004810	GO:0006396	GO:0009630
GATAATAAAATTTGATGCATGGTTCGGAGGTACAAAATTCACTAGTAAAATTTCTTCAAATTATCACCAAGGTTAGCAAATGACATATTTGATGTAAACATGAACGGTCGGGGTTAGAGTTGCTCTATGTTCCTAAGTTCCTGGCATCTGTATTACACATATCGTACCGGAGAGACAAAAAATATAACAGGGTAGCATTACGATGACTATTGGCAAATGTCATAGTGCTTTTGCAAACTCTTGAGCATGGTCGCTTCTGTAAACGGTGAACTGGAACCGGATGTCGCTCACTGCAAGGGTCCGAATTTACAGATATTTGTTCTCAGCAATCAATCCATCCGTAACACCAGCAGAGCTAGAAAAACCGCACTTCTCAAGGCAATTGCTTTGAGTATCATTCCATCTTTAAACGTTTCGAATGTGTTTCCTTCATCCACTCAAGGCATTCTTCTGCAGTTCCTGAAGGGTGAGCAAACTGCCATGCAAATATTTTTTGTTGCCATTCTCGCACAAGTGGTCCTCCAGATTTAAGCTGCAAAACATTCATGATCTCCTTCCCGTTCAGTAGTGGTTTTGCATCCCAAACTTTATCAAGACCTAGTTTAAGTATGGCATCTTCAGCTGCTATAAATAAGGCTCTTCGTCTTTCCAGTTCAAAGTTCTTACTTAGAAGATCTTCGGTACAATCATTGTTGGGGGGATATAACAATGTAGCCATCAGCAAGGCAACTCTCCAAAAATCTTTAATTTCTTGTAGAAGAAATCCTGTCAATACCCGGGGCTTTGAAGTAAGAGGTACATCAACAGATTCTCTTGCCCAATTAACTTCAGAAATGAGTGCGTCCTCATTTGATGCAAAATAAGGAATCAAAGACAAAAACTTCTCCAACGCATGGTGTACATTTATAACTGTTTCTGCATCACTGGCTTTTCGCTTAAGGGAGTCTCGGAAAATGTAGTTCACCACAGGAATCTTTTTTCCTTTGTTATCTTTATATATGGTTTTCCTAAGTGGGAGGAACATAGCAGCATACAGAGAGCGCCTTCTTTGTTCATCAGTAAAGGTAGACTGGCCAATTAATTGAATAAGGTTCCATGTAGCCTCCAAGTAAGAAACACAAAGCCTGTCACATCCTTCTGATACTGCAGGCTCATGCTTTGTATGAAGACTGAAGACGACCCAAAATAACTTCAAATCACTAATGTAGGCCACAGCTTGGACAGGTTGATTTCCAGAGATCATAAGGTCAATTTCAGTGCCAATACGCTCTCTGCTAATTTTAGCCGAAAGAGCAGCTTTCACTTCATCGCAGGCAGCTGCTTCCTTTAGTTCTTCATCTAATATGAATCCAAACCTTGCACCAAAACGGATAGCTCGAAGAACTCGTAGTGGATCATCCATAAATGTGGCCTTTGGTGGTAAGGGAGTCACTATTATACCAGATTTCAGATCTTCAATTCCTCTTTTGGTATAATCTTCAATTGAGCTGGTATTTATATTGTAGAACAAGCTGTTAATAGTTAAATCCCTCCTATACGCATCCTCTTCGGGTGTGCCATATTTTTGCACGGTAGGAATGCGGCTATTCTCACAATACTCTTCACATCTTAAGTTGACAAAATCAATCCATGTATCACATATGCGCATCCTCGCGGTTTCCAAATGTTTGGATTGATCAGGATTGCATGGAATTACAGCGATTCCCTGAGCCTCTTCCCCGACGTGCAGTAAGTAGTCTTGAACCTTGTCTACAAATTCGCTGCCCAACATGTTGTCCAATGCAATATCAATGTCATAGCACTCCTTTCCCAGAAGCTTATCGCGGACCCATCCGCCAGCAACGCGAAGCTGATTCTGTAGGCCGAAATGGCGAAGCGTCCCGAGCAGCCGGTCAAAGATTTTCTTCTCGGTTTCATTGAGTTGGATGTTGTCCCTGACTTGTACGGGCGGGCGAGACGGCACCGCCATGATTGCTCTGCAAGGGTAGAACCCTAGCCCTAGCCCTAGGGTTTTGGTGCGAAGACTGCGGGTCTGGAACGTCCGACAGAGCGTGGGAAGAAAGAGAGGGTTGCAGCAGCTTAGTGAAGCGGTTTTGAAAGCTAGGCTCATGCTTTGAAGGACTTTGGAGC
>Dhingra_Pear_16_GATCAG_L001_R1_001_paired_trimmed_paired_merged_contig_34147 CCA tRNA nucleotidyltransferase 2 isoform X1 [Eucalyptus grandis]
TATATATATAAGCTCTCTCTCTCTCTCTCTCTCCACCAAATTCTGGCAGAGCTCATTTTGTCGCACTACTCGGATTTTGCTGGATCTCATGGATTTTGCTGTTTCGGTTCCTTGGTGAACTAACCACAGTTGGTGGAAGGTTAGGACGGTTAAACGTCAGTCCTTACTGACAGTTGTGGTTTGGTGGGTGGTTCCGGTCACTCAATCTGGTTAATTGACCCCTACCCACACCTAGAGACAACAACAGTATTACTAGATAATAACGTGATTATTTGATTAGATGTTTGTCACAAAAAAATAGAGTTGATATTGGTGTTTGCAATAGAAAAAAAAAAAAAAAATTTGAATCAATCGTCTCAATATAAATTTGTACGAAAGTGTAACATTACTGGTTTGTTTAGTTAATTAGGACTGGAAGATGCTTGGAGTTGATTATTTCATAACCTATTCTTGAAACATGTAGATAGTTTTTATAATGCAGCAGTTCAACATCACATGATTTTCAAACTGGAATCAGTTCTAAATCTTTGTTTTTGAATTTCAGATTCCTGTGGTGAACTACATTTTCCGAGACTCCCTTAAGCGAAAAGCCAGTGATGCAGAAACAGTACTTTTTACACATTACGTGGAAACACTAAGCTGGTAGTTATATCAAGAC
>Dhingra_Pear_16_GATCAG_L001_R1_001_paired_trimmed_paired_merged_contig_31666 CCA tRNA nucleotidyltransferase 2 [Cucumis melo]	GO:0016779
AGGTCCGTAATCTTCTCACAGATCACTTTCCGTTTTACAGGATACCCTCTCTGCTCTAACATATTTTCCAGCTTAATAGTCTCCTCCTGACTTGAATTACACTTCTTAGTATTCTTCTTCTCCTTTGTCTGGAACTTATCATTCTCAGAAAGCTCTTGCTTTTTCTCAGTCACCTCTTCTGGTAACTGATGTTTTTTCTTCTCTAACATATTTCCCAGAACTGAAATCAACTCCTTCTGTGGTGATTGAGTTGTTTCAACAACCTCTTGATTATCGGTAGCAATATCTGGATCAAAAACTACTTTCACCCTATGTTTCTTGGACAACTCTTGTTTTATTTCAGGGGCATCAATTGCACGTTTTCTACCCTTAGTGAAATTTTTGTCAATGATATCCTGCTGCAGGTGGTAGTTGTCCTCCTTCCCCTGAACGGCTTCCTTCGCTCTCAAAATCCCACTGTCCATGGTTTCTAGAATAACTTTTCCTAAAACAAACCTAATCTCGCGCATGTGACCTTTCCCAAGTGAGTAGTAATCAATCTCAAAATTCTTCCTTCCTTGATTGTAATATTCGATGTCATTGGTCAGGACTTCAACAATTGCGGCAACATGTTTAGCCATATTCTTGGGTAAAAATGCCAACTCAGAGAATGGCAAAACAAGATATCTGGACATTGATTCATCAGGATCTTTTGTTGCAGTTAAAGCGGCAATATGATCTAGCATAAAAGAAGCTAACTTGGAAACTTGTTTTGCAAGTTGTTCCTCTGATTTAAATCCACATGAGCCTGAGATCTCAGGTACATAGTTAACTATCGATGCAGCATTGTCTCTGGAAAATTTTACCCCTTCTTCCCATTCTTCATGATACAGAACAGAAGCAAAAGTCAATACTACAAGAGCATCTTGTGGGTTATTGACTAGTGCCAGGTGAAATGCCAACAGTCCGACCCATAAAGAGCAGTGACCAGGCCTATCACAGCTAACCACTTTATCCATATTCGAGAATAGTTTCATCAACATTGAGGAACTCTGAGCGCCTTTCAAGTTTTCACTCTGTTGGTCAAAGTATGCGGCATGAAAGGGAAACAGAATTCTGA
>Dhingra_Pear_16_GATCAG_L001_R1_001_paired_trimmed_paired_merged_contig_56664 CCA tRNA nucleotidyltransferase 2 [Cucumis melo]	GO:0009507	GO:0003723	GO:0016779	GO:0006396
TAAAAGGATCAAAGAATAAACTGCTCGCACAATTTCACAAATTGTGTTGTTAAATGAAATTGAATTTACACAGGTCAAATGAATAGAGAGAGTATTTATAATGCTAGCATAGCACATGGTATAGTGAAAAATGGTAGATAAGGGTACCTGTTAATAGTGAAGTCCCGATGCATGCTGTTTTTCCAACGGATGAAATCTTTCTTATCACAGCCAGG
>Dhingra_Pear_16_GATCAG_L001_R1_001_paired_trimmed_paired_merged_contig_42512 CCA tRNA nucleotidyltransferase 2	GO:0005739	GO:0003723	GO:0004810	GO:0006396	GO:0009630
GAACCTTGTCTACAAATTCGCTGCCTAACATGTTGTCCAAGGCAATATCAATGTCATAGCACTCCTTTCCCAGAAGCTTATCGCGGACCCATCCGCCAGCAACGCGAAGCTGATTCTGTAGGCCGAAATGGCGAAGCGTCCCGAGCAGCCGGTCGAAGATTTTCTTCTCGGTTTCATTGAGTTGGATGTTGTCCCTGACTTGTACGGGCGGGCGAGACGGCACCGCCATGATTGCTCTGCAAGGGTAGAACCCTAGCCCTAGCCCTAGGGTTTTGGTGGGAAGACTGCGGGTCTGGAACGTCCGACGGAGCGTGGGAAGAAAGAGACAATTGCAGCAGCTTAGTGAAGCGGTTTTGAAAGCTAGTCTCATGCTTTGAAGGACTTTGGAGC
>Dhingra_Pear_16_GATCAG_L001_R1_001_paired_trimmed_paired_merged_contig_43021 CCA tRNA nucleotidyltransferase 2	GO:0005739	GO:0003723	GO:0004810	GO:0006396	GO:0009630
CTTCGGGTGTCCCATACTTATGCACAGTAGGAATGCGGCTATTCTCACAATACTCTTCACACCTTAAGTTGACAAAATCAATCCACCAATCACATATGTGCATCCTCGCGGTTTCCAAATGTTTGGATTGATCAGGATTGCATGGAATTACAGCGATTCCCTGAGCCTCTTCCCCGACGTGCAACAAATAGTCTTGAACCTTGTCTACAAATTCACTCCCCAACATGTTGTCCAAGGAAATATCAATGTCATAGCACTCCTTTCCCAGAAGCTTATCGCGGACCCATCCGCCGGCAACGCGAAGCTGATTCTGTAGGCCGAAACGGCGGAGCGTCCCGAGTAGCCGGTCAAATATTTTCTGCTCTGTTTCATTGAGTTGGACGTTGTCCCTGACTTGTACGGGCGGGCGAGACGGCACCGCCATGATTGCTCTGCAAGGGTAAAACCCGAACCCTAAGGTTAGGGTTTTGGTGGGAAGATTACGGGTGTGGAAGGTTCGACGGAGCGCGGGAAGAAAGATAGGGTGGCAGCAGGTGAAAGCGGTTTTGAAAGCTAGTCTCAT
>Dhingra_Pear_16_GATCAG_L001_R1_001_paired_trimmed_paired_merged_contig_43222 CCA tRNA nucleotidyltransferase 2	GO:0005739	GO:0003723	GO:0004810	GO:0006396	GO:0009630
CAGGATTTCTTCTACGAGAAATTAAAGATTTTTGGAGAGTTGCCTTGCTAATGTCTACATTGTTATATCCCCCCAACATCGATTGTACCAAAGATCTTCTAAGTAAGAACTTTGAACTGGAAAGACGAAGAGGCTTATTTAAAGCAGCTGAAGATGCCATACTTAAACTAGGTCTTGCTAAAGTCTGGGATGTAAAACCACTACTGAATGGGAAGGAGATCATGAATGTTTTGCAGCTCAAAACTGGAGGACCACTTGTGCGAGAATGGCAACAAAAGATACTTGCATGGCAGCTTGGTCGCCCTTCAGGGACTGCAGAAGAATGCCTCAACTGGATGTGGAAAACACATTGTTTGAAGATGATAGATTGATTGCTGAGATCAATATCTGTAAATTCGGATCCCTGCAGTGAGTTATATCCGGTTCACCATTTACAGAAGTGACCATGCTCAAGAGTTTGCAAAAGCACCAGGACATTCACCAATGTTCACT
>Dhingra_Pear_16_GATCAG_L001_R1_001_paired_trimmed_paired_merged_contig_48913 CCA tRNA nucleotidyltransferase 2	GO:0005739	GO:0003723	GO:0016787	GO:0052927	GO:0052928	GO:0052929	GO:0001680	GO:0009630
CGAAACAGATAGCTCCAAGAACTCGTAGCAGATCATCCATAAATGTGGCCTTTGGTGGTAGAGGAGTCACTATTACACCAGATGTAAGATCTTCAATTCCTCTTTTGGTATAATCTTCAATTGAGCTTGTATTTAAATTGTAGAATAAGCTGTTAATAGTTAAATCCCTCCTATATGCATCCTCTTCGGGTGTCCCATACTTATGCACAGTAGGAATGCGGCTATTCTCACAATACTCTTCAC
>Dhingra_Pear_16_GATCAG_L001_R1_001_paired_trimmed_paired_merged_contig_94307 CCA tRNA nucleotidyltransferase 2	GO:0005739	GO:0003723	GO:0004810	GO:0006396	GO:0009630
TTTGCAAACTCTTGAGCATGGTCACTTTTGTAAATGGTGAACCGGACATATCTTACTGCAGGGATCCGAATTTACAGATATTGATCTCAGCAATCAATCCATCCATAAAGCCGCAGAGCTAAAAAACCGCACTTCTCAAGAGCAATTGCTTGAGTATGATTCCATCTTTAAACAATTTGTTTTCCTCATCCAGTCGGGGCATTCTTCCGCAGTCCCTGAAGGGCGAGCAAGCTGCCGTGCAAGTATCTTTTGTTGCTGCCAAGTAAAGGATACATTAGCATTTGAAGTTCCATATCAACTTTTTTCGGTGCTGGAATCAGAATTATATTGCTTTCCCACTCTCGCACAAGTGGTCCTCCAGTTTTGAGCTGCAAAACATTCATGATCTCCT
>Dhingra_Pear_16_GATCAG_L001_R1_001_paired_trimmed_paired_merged_contig_108781 CCA tRNA mitochondrial-like	GO:0005739	GO:0003723	GO:0016779	GO:0006396	GO:0009630
GATGAACAAAGAAGGCGCTCTCTGTATGCTGCTATGTTCCTCCCACTTAGGAAAACCATATATAAAGATAACAAAGGAAAAAAGGTATGGTTCCCTTGTTTTGCTGTCATGTGTTTGCTGTTTCCTAATGTAATTATCCTTGTTTTGTGTATGAGGCTGTAAGCATACTGGCATTGAGCCTTTTGCATTGCAATTGCACAACCTTGTGCAAGACAGCATGCTAGTTTGTAGCAAAATGTGCAAACCAGGAATGTTATTGGAGATATTTCAATAGAAGCAACTAG
>Dhingra_Pear_16_GATCAG_L001_R1_001_paired_trimmed_paired_merged_contig_52327 CCA tRNA mitochondrial-like	GO:0005739	GO:0003723	GO:0016779	GO:0006396	GO:0009630
GGTTTTGAAGTAAGAGGTGCATCAACAGATTCTCTTGCCCAATTAACATCAGAAACGAGTGCATCCTCATTTGATGCAAAATAAGGAATCAAAAACAAAAACTTTTCCATGGCAAAGTGTACATTAACAACCTGTAACAATGAAAATCGGCAAACATATTTATATAAACGTGCAGATCACGAAGTCTTGATATAATTACCAGCTTAGTGTTTCCACATAATGTGTAAAAAGGGGGAGAGAAGTGGACTCAAACACACTGTTTCAGCATCACTGGCTTTTCGCTTAAGGGAGTCCCGGAAAATGTAGTTCACCATGGAATCTTTTTTCCTCTGTTATCTTTATACATGGTCTTCCTAAGTGGAAGGAACATAGCAGCATACAAAGAAAGCCTTCTTTGTTTATCAGTAAAGTTAGACAGGCCAATTAATTGAATGAGGTTCCACGTTGCCACCAAGTAAGAAACACAAAGCCTGTCCCATCCTTCCGATACTTCAGGCTCATGCTTCATATGAAGACTGAAAACGACCCAAAATAACTTCAAATCACTAATATAGGCCATAGCTTGGACAGGTTGATTCCCAGAGATCATTACGTCAATTTCAGTGCCAATGCGCTCTCTGGTAATTTTAACTGAAAGAGCAGCTTTCACTTCATCGCAGGCAGCAGCTTCCTTTAGTTCTTCATCTAATATGAATCCAAACCTTGCAACTGAGCTCAAGACCAGATATTTCAATTTTTTGGAGATGTTTCCAAGTAATCAGTTCTGTGAAAGAGAATCTTGGTTTACTCGGAAAAGTTCACGCAGGATGTTGTTGCTAGCAAACATGATCAGCTAAGAAGCCACGCCAATATGAAC
>Dhingra_Pear_16_GATCAG_L001_R1_001_paired_trimmed_paired_merged_contig_195 CBS domain-containing mitochondrial-like [Malus domestica]	GO:0005623	GO:0050897	GO:0006096	GO:0006833	GO:0006972	GO:0007030	GO:0009266	GO:0045454	GO:0046686
TTATTGTTAGGTACTTGACAGTCCCACAGGTTTGTAATTAGACAGTGATTGGAAGTACAGAACCAAACAACACCAACCGGAGATGCACAAACGAACACACAATTTATACAAGCACTGGGCTTATTTCTGTTTGTCATTCCGGCATGTCAACTAAAACAGCATCTCACGTCTTCGTCATCATCATTATCTAGTAACCACCTTGAATAAAAGCATTCAAGCGGTCTAGCTCCTCCCGGTGCTCGCTCACCACAGCACGAACCACGTCACCAATGGACACCATTCCAATCATTCCCCCGTTGTCTATTACTGGAATGTGCCTGATTCGGTTATCTGTCATAAGTTGCATTGCCCGCAAAACTTTGGTGTCCGGGGTGACAGTGATAAGCTTGTTCTCCTCAGTCATGATATCCCCAACCTTTGTTGACTTGGATGATCTTCCCTGAACTATGATCTTCCGGAGATAATCTCTCTCTGTTATGATTCCTGCAAGAGAATTTTGCACTCCGGGTTTCACAACAACTAAGGCTCCAACATTGTGCTGGGTCATCGACTTAACAGCATCATAAACAGAGTCATCGGTTGTGCACCAGAGCCAAGAACCATCAGCACCTTTACCTTTTCCTTTCAAGACATCTGCAATTCTGGTGCTTTCAAAACCATGCTCTTCGATGCTGGAACTGGCAGGCGTAGCAGACTCAAAGCGTGAAAATGCAACAGGCTGAAGCAGGGGATTCACAAGACGGATGTGTCTCAAAACTCCGTTTTTCACAACGCTCCCGTGTGATGTAAAAGCTTTAAGTGCTCCTTGCATTTTACCTGTCGGAGAGGAGAGACGCAGATGCAAATTTTCTTGGGCTTTCAGACAGAGATGGAGACCTGTAGCCTTGAGACCTAGTTTTTGACTTCTTATGCCACCTGAACGGAA
>Dhingra_Pear_16_GATCAG_L001_R1_001_paired_trimmed_paired_merged_contig_5921 CBS domain-containing mitochondrial-like [Malus domestica]	GO:0005623	GO:0050897	GO:0006096	GO:0006833	GO:0006972	GO:0007030	GO:0009266	GO:0045454	GO:0046686
GCACTCGAGCGAGGGTTATTACTGTTTGTCATTCCGGCATGTCAACTAAAGCAGCGTCTCACTTCTTCGTCATCATCATTATCTAGTAACCACCTTGAATAAAAGCATTCAAGCGGTTCAGCTCCTCCCGGTGCTCACTCACCACAGCACGAACCACGTCACCAATGGACACCATTCCAACCATTTTCCCGTTGTCCATTACTGGAATGTGCCTGATTCGGTTTTCTGTCATGAGTTGCATTGCCCGCAAAACTTTGGTGTCAGGGGTGACAGTGATAAGCTTGTTCTCCTCAGTCATGATATCCCCAACTTTTGTTGACTTGGATGATCTTCCCTGAACTATGATCTTCCTGAGATAATCTCTCTCCGTTATGATTCCTGCAGGAGATTTTTGCTCTCCGGATTTCACAACAACTAAGGCTCCAACATTGTGCTGGGTCATCGACTTAACAGCATCATAAACAGAGTCATCGGTTGTGCACCAGAGCCAGGAACCATCAGCACCTTTACCTTTTGCATTCAAGACATCTGCAATTCTGGTGCTTTCAAAACCATGCTCTTCTATGCGGGTACTGGCAGGCGTAGCAGACTCAAAACGTGAAAACGCAACAGGCTGGAGCAGGGGATTCACAAGACGGATGTGTCTCAAAACTCCATTTTTCACAATGCTTCCGTGTGATGTAAAAGTTTTGAGTACTCCTTGCATTTTACCTGTGGAAGTTTCTTGGAAGCCAAACACACCACAAATGGAACTGCGTCCAAAGAGGAGAATGAGAGAGA
>Dhingra_Pear_16_GATCAG_L001_R1_001_paired_trimmed_paired_merged_contig_3574 CBS domain-containing chloroplastic-like [Pyrus x bretschneideri]	GO:0005623	GO:0042744	GO:0045454
AAAAATTATTAAAAAAAATCCCCAAAAATTAAAAAATACCTCTTTTCTTTGCTAAACCTGAGATTTGAGCTCCATCTCATCGAAAGCTGCTGCTCTGCTCGGAAATGGTGGGCTCAATCTCGATCCCTACCCCAATCGCTTTCCCCTATTCCACTTCTCTCTCTTCTACTTCAATCCTTCCACTCCGTCGATTCCCTCTCCTCTCCCTCTGCAACCGACGCCGCCGCTTCCAATTCCGGCCCCTGGTTCTCGTTTCCTCCGCCGCGGGTGTCGCCGCCAGTTCCGTCCCCAGAAATGGGTCCTACACCGTCGGGGACTTCATGACCACCAGGGAGTATC
>Dhingra_Pear_16_GATCAG_L001_R1_001_paired_trimmed_paired_merged_contig_13459 CBS domain-containing chloroplastic-like
GAAAGAATTTATCTAGTTCTCTCCTACAATGAAACCGCATCTTTTTCTCAATCATCAAAACTCTTCTATTTCTTTCCCACCACAGCACAGTTCCAGAGAGTGGTAAACCTTTTTTTTACTATAAAAGCCATATCTCCAAAGAATTCTCAACTCCGTCTGTCTTGGAAAGCCAGTGAGCTAGTGTGTGTATATAAACTGCATGGTGTACATGTGTATGACTGGCATATGTATTATCATCTCATAAAAATTATCAAGAGTTGCAAATCAACATTATAACCAATGTTAAGGGAGAAAAATAACATCCATTATATATTTGTAACAACATGGGCAATGCAGTAGAGACTTGTAAGCGAAATTAAAAATAATGTAGTCCAAAACCAACTTCTTACATACTTTCCAAGAACTATCAACATCTGGAAACAAGTTTGTGTCGCTTTGACCACCACCTTTCATATTTCCGGATATGGAGTCCAACGCTAATAAATCGTAATCTGAGACAACACCAACAAGTTTCCAGTCATCGTCAATCACAGGAAAACCGGTGATTCTCTTCTCAACAAGAGCATCCAATGCTTGGCTGACGGGGGTGGAGGGCTTGACGACGTGCAAATGCTCCCTGGTAGTCATGAAATCGCCGACGGTGTAGACCCCATTTATGGGGACGGAATTGGCGGCGACGCCGGCGGCAGAGGAAGCGAGAACCAGGGGGCGCAAGTGGAGGCGACGGCGTCGTTTGGAGAGAGCGAGGAGAGGGAATCGACGAATGGGAATGATTGAAGGAGAAGACAGAGAAGAGGGATGCGGGAAAGCGATTGCGGCAGGGATTGAGATTGAGCCCGTCATTTCCGAGCTGAAGCAGCAGCTTTTGATGAGATGGAGCTAAAATCTCAGGCTAGCAAAGAAAAGTAATATTATTATAAGGTCGTTTTAACGCACCCCACAATTTTCTGAAAACACTCCACCACCAAAAAAATTCCTC
>Dhingra_Pear_16_GATCAG_L001_R1_001_paired_trimmed_paired_merged_contig_3573 CBS domain-containing chloroplastic-like	GO:0005623	GO:0042744	GO:0045454
CACAAGCCACAAGCCACAAGCCATAAGCCACTTTTGATAAGCGAAATCCCCAGAGGATCTACTTGATTGAAGGGTCCCCTTGAAATTATTCAGTGTTCTTTCAACCACCCAATTGAATGGGTGGTCGGGAGCATGATGACCATGAACAATGAGCAATCTCAAACACCAAAGTAAGAGCTATGTTGGGAAAGCTCCTTATAAACTATAAACATCAATAATCATCGTCTTTAAGACTAACAATACAAAATTTGGCCTGGGACAAATGCAAGTCGGTTCTTCTCCTACACAAAACTATGTTTGATAATTTTACAACCCTAAATACAAGTGGAAGTACCCTGCCTTAAGGCAATCTATACTACATATTAAGGCATGGTTCCTAGCAAACTAAAATACATCCCTTCTGAAGGACATAAATGATAAACTTTCCTTCAAATAGTATAAGCGGCCGGCCTCTTAATAGTGTGCATTGCAGAAATAAATGTGATATTGAAGCGACTTTTTGTGAGCTCCACCGATGATCCCCTCAACTAAGCTTATTTTCACTAGCACGTTTAATCTGCAGGGCAGCTTTAACAACATTCCCCCTCGTAATGATGCCAACCAGCTTGCCTTCACTATCTACAACTGGCAGTCGGCGATATTTTGTTTCAAGCAACAACCTAGCAGCATCTTCCAGGTTGGTGGTTTCACGGACAACAAGTGGAGCAGGTGTCATTAAGTCACCAACAAATTTTCCATTGGTCTTGCTAAGCAGTTTCTGTATCTCATTGAATGTTTTCCAAGAACTATCAACATCTGGAAACAAGTTTGTGTCACTTTGACCACCACCTTTTATATTTCCGGATATGGAATCCAACGCTAACAAGTCGTAATCTGAAACAACACCAACGAGTTTCCAGTCATCGTCAATCACAGGAAAACCGGTGATTCTCTTCTCCACAAGAGCATCCAATGCTTGGTCGACGGTGGTGGTGGGCTTGACGACGTGCAGATACTCCCTGGTGGTCATGAAGTCGCCGACGGTGTAGGACCCATTTCTGGGGACGGAACTGGCGGCGACACCCGCGGCAGAGGAAACGAGAACCAGGGGCCGGAATTGGAGGCGGCGGCGTCGGTTGCAGAGGGAGAGGAGAGGGAATCGACGGAGTGGAAGGATTGAAGGAGAAGAGAGCGAAGTGGAATTGGGGAAAGCGATTGGGGTAGGGATTGAGATTGAGCCCACCATTTCCGAGCAGAGCAGCAGCTTTCGATGAGATGGAGCTCAAATCTCAGGTTTAGCAAAGAAAAGAGGTATTTTTTAATTGTTGGGGATTTTTTTTAATAATTTTT
>Dhingra_Pear_16_GATCAG_L001_R1_001_paired_trimmed_paired_merged_contig_17181 CBS domain-containing CBSX6-like
TGAGACAACATCTGAGCCATCACTGCCGCCAATGAACTCGTAACCCTACAGGTCAAGGGTGCACTTCTGCCCCTATACATGCTTCTGCTTACTCCCATGCTTGGGCTCGCGGGATTGAACCCTATACTCCTGCTACTAAACTTCTTCGGCCTTGCTGACCCGCCACCATTAGCTTGATTATTATTGCCAGCAGCTGGACGCAAAGAGAAATTGTATTCTGACCTTGAGGATGCATTATCCTCCACTCCCATCACAAACTGTCCAGCGGAGAGATTAGCTAAAGCCCATGCTGCTGATAAGTAATCACATTTCCATAGTTTGGAGGCCGAGATCTCTCCGATGATCTTATACTCATCATCCTGTGTCTGTTCGACAACAGCAACTGCACTAGGGTCGTCAGGAAGCTTTTTAGTGGCTTCAATGGCTGCAGCCGAGGCTTCAACAAATTGGTAGTTTGGGTTAATTGCTCCAAGAGAGGAGATAGAGGAGAGCGGAAGAGGTGCTAGGGCACCTAGGCAACCAATCAGGAAACGGATGACATCTTCTCTTGAGAGACAGCAAAACTTGTCACAGGTACTGCTAGTGGAAGATGAGGAAGGCCGATTGAGATTGGTAGAAGGGTTATTGCTGCTGCCACTAGCATCCATGTTCTTGAGCCATTTGCCATTATAGATAATAGAGAAACGTTTGCTCATGCCTTTCCATACCACACTCTTTCGAACAATAAGACGCTTTACACCATGCTTCATCATCTCCAGCGCATCTATCAACCTTGTGGCAGGATCAACCTGCTTGAGCAAAGAATTATTCGGAACAACGACATCAGACACCGGAGTCTTCAAAGCCTTGTCATGATCCTCAAGGCACTCGCTTTTAGCAAAGAAAGCAACAATGTCGAGGGAATTAAGGATTCCCACGAACCTCTGCTGCAGCAATTCACTGTTTTCGACCATTCCCACAAGCGGTTTCTTCTTCCACACCGGTATGCCGCATTCCGTTGACTCTCCGATTGCCCTTATGGCCGCCTCCATCGTCTCCGTCTCGCACAGCTCCACCATCTCCGGCTTCCCCACCGTTAGATCACCAACAACATGGTACAGAAACACCGATGCCATCCCAAATTTCTCAACAGATACACTCAAAAACTGAGTTCTCTTGTTTTTCCGGGAAATCAAGCTTCTTTGATCGCACTTCAAATTTTCTGGGAAATCGAGTGACAAAAACCCAACAAAAAGCAATTTTCTTTGCGTTTGATTTATATATTCAAAGAAGAAAAACAGCAAAACGAAGAAAACCCAGATCGGATAAAGGGTTCCTGAGAAAGCCGAAGACAGGAAATTTTCTGGGGAAACAAACAGGAAGAACAGAAGGGTACC
>Dhingra_Pear_16_GATCAG_L001_R1_001_paired_trimmed_paired_merged_contig_17229 CBS domain-containing CBSX6-like
CGATCAAAGAAGCTTGATTTCCCGGGAAAACGAGAGAACTCAGTTTTTTAGTTTGTCCCTTGAGAAATTGGGCAATGGCGTCGGTGTTCCTGTACCATGTTGTGGGTGATCTAACGGTGGGGAAGCCGGAGATGGTGGAGCTGTGCGAGACGGAGACGATGGAGGCGGCCATAAGGGCGATCGGAGAGTCGACGGAATGTGGCATACCGGTGTGGAAGAGGAAATCGCATGTGGGAATGGTCGAAAACAATGAAATGTTGCAGCAGAGGTTTGTGGGAATCCTTAATTCCCTCGACATTGTTGCTTTCTTTGCTAAAAGTGAGTGCCTTGAGGATCATGACAAGGCTTTGAAGACTCCGGTGTCTGATGTTGTTGTTCCGAATAATTCTTTGCTCAAGCAGGTTGATCCTGCCACAAGGTT
>Dhingra_Pear_16_GATCAG_L001_R1_001_paired_trimmed_paired_merged_contig_58723 CBS domain-containing CBSX5-like
GCCCTCCTCACCATTCTCGCCGAGTAGCTGCTCGACCGGGTGTACCTCCCGGACCTAGTCGGCCGCAGAGCCGTGTTCGGAGACACCGATGACTCCTCGTCGGAGGAAGAAGATGATGTCATCATCAATGCATGTGCATAGCTACTTGATGAGCTCAGAGAGTAATTCTCCAGCACCCCCTGCAGCTTCCTCTCCTTCAACCTCTGCATCACAGTTTTTACCAGGTGCTCAGGAGGCCCACCACAGTCAATATAGGACATGAGGTCCCCTGCTGAGAGGGTGGTGATGGCGGCTGCCACTGACTCATCACAGCAGGCAAGGGTGAAGGGTGAGATCTCTCCAATAAGGACCCCATCGGTGTCGACAACCGCCACCGAGGTCTGCTGGGAGAGAGAGCGGGATATGAGCTGGAGTGCGGAGCTGGCGGAGGAGTGGTAGTTGATGGCAAGGATGTCGGTGCTGATGATGCCAAGGGAGTCTATGGACATGGCTGGCAGAGGGGAGAAGAGCCCAATTGAGCTGAGGAGGAATCTGATCACATCTTCATGTGTTAGCCAGCAGAACTCTTGGCCGTTGTGGATAGTGGTGGCGGAGGTGGCGGAGATGGGTTTTGGGTGCTGTTTTCTTCTCGAATTGCTTCTGGTTCTGATTGGGACCACCAAGTTCTGGACTCCCTCGAGGATCAAATCAATGGCTGCTCGCAGGCTGCAGGAAGGTTCCACGTGCATAACATGGCCAGGAACTTTGGTTAAAATCTCAGAGACAGGTGCCTTGAGAGCGGCGGATGGAGACGTCAAGCTGTCATCTTTGCTGAGATAGCAGATGACATCAACCATGCAGACCTTGCCAACGCAGCGGCAGAGCTGGCCGCCACCACCACCACCAACGCCGTCTAGGGACTTGGGTTTGGAGTGGTTGCAGTCCCAGACGCTGATGAAGTTGTCGTCGGAGGTCTTCAGGGCCTCCAAGGCATCGGCGACGGTGGCGGAGGCAGAGAGGGACCTCAGGGCCGGCTTGGCTAGACAGAGGTCGGATACCTCGTACCTCAAGAAGCTCACTGCCATGCAAGTACAAGTTAAGTGAGGATGGTTGAGAGGCGGAGGAGACGGAGGAGGGATGAGCTAAAAGAGG
>Dhingra_Pear_16_GATCAG_L001_R1_001_paired_trimmed_paired_merged_contig_75240 CBS domain-containing CBSX5-like
CATCCAAATATACAATATACAATATTTTTGAATCCCAAGCGTACTAATTTAACTTTTATAGAGATTTTTTTTTTTACCGCCACTTAATTATTATTATAATATTAGGTCAAATTTTATGAATGACGAATGCACATACCGCAAAAAATGTGCACAAAGAAGAAAAACTTGATCCAGGGTTATGCCAAAGACCTCAGACTTTCCCGGAAGACTTTGAACATGCTTGCAAAGGTAACAGTGCCGAACAAAGTTGCATCCTCTTCTACAACCCACACGTAACTCACGCGATGCGAAAGCGCCTGAACCATCACCGCCACCAAGGAGCTCCACGGATAGCACACAATCGCCTCCGACCTCCTTACTAACCGTGCCGAATAACCTCCCCCGGATCTCCTTCCCCACCCAAACTCTTCATCCGAAGACGTTGAACAGAAAGAAGAAGAATATGACATTGACTCTTCTTCCATTAGCTCCAAAAACGCCCCGTACTTCTTCTCCTCCAATCTCTCTTTCACCAACTGCACCAGCTCATCTGGCGGGCCACCGCAGTCAATGTACGCCATCAGGTCACCCGCGGAAAGCGTGGCAATGGCAGCGGCCACGGACTCGTGGCAGGTGTTGAGGGTGTACGGGGAGATCTCTCCGATTACCCTGCCGTCCACGTCAAGAATGGCAACGGAAGTTTGCTGGACGAGGGATTGAGAAATGAGGGGCAATACAGCAGAGGCAGGGTCGTCGTAATGGACGGCTAGGAAGTTTTCGCTGTCGATGACTTGGAGGGAGTTGATGGGGGTGTTTGAGGTGGGGCTGAAGACTCCTATGTAGTTGAGGAGGTAGCGGATGATGTCTTCTTGTGTGAGCCAGCAGTATTCACGGTGGTTGTGGAGGGTGTTGAAGGAGCGGTTGGGGAGGAGCTTTTTTCTTGCCGCTGTGGTCCGGCGGCTTTGAATCGGAATCACTAGGTTTTGTGCACCTTCTAGAATTAGATCAATGGCATCCACCAAGCTATCGTGTGGTTCCAAGTGCCTAACAAGGCCAGACCCTTTTGGAATCAAAACCTCCAGCGGTGCCTCGAGCGCCGTAGCCGGAGACGTCAAGTTCTCTTCTTTCCCCAAGAAGCATATAACGTCCACCATGCAAACCTTTCCTACGCATCGGCAGTCCTCCGCGGAGTCAGAGCTGCAGATGATATCGACGTTGCTCTTTTCCGAGTGGTCACAGCTCCAGACGCTGAGGCTGCCCTCGCCGAACCGCTTTAGGGCCGACAATGCCTCTCCGACCGTGGCGGAGATCGACACGGACTTTAGCGGAGGCTTCCCGAGGCAAAGATCGGACACTTCTTGCAAAAGCAGACGCGGTGCCATGCACGAACAAAGTCGAAAACTGAAGATCAAAAACCGAAATCCAATCAACCGATCAAACGTGAGAAGATTGAGAGCTTGAGGTTTTGGGGGTTGAAGGTTCAGAAATTGTTAAGGAAAATGAGCATTAA
>Dhingra_Pear_16_GATCAG_L001_R1_001_paired_trimmed_paired_merged_contig_123256 CBS domain-containing CBSX5
GAGCACAAGATTCCCCCTCCTATTCACATCACTACCTCAATTTTTTTTTTTTTTTCATATTTTTTTTTACCCCATGGTTTTATTCATTCCGACCTCATTTTATGATCAAAACCAAAACTTTTACACTTCCAAACTCCTCCCAGAAAACACTTCTAGAAAATACACCCCCTACATCCTTCAGATGTCCAATGATCCGTGACGTCTCGATCCAATGATACAATGTCAGGGGCCGGGCGGAGGCAGGCCCTTCCTACTTTCTAACCCATGGTTTCCAAATGTTCTCTGAAAACTTCCAGCATCCCAGAAAAAGTGACAATTCCCACCAAGCTACAATCATCCTCAATAACCCACACATAGTTTACTCGGTGAGCAATTGCCTGAATCATCACAGCAACCAGTGAGCTTTTCGGGTGGCAGACAATGGCCTCCGCCCTCCTCACCATTCTCGCCGAGT
>Dhingra_Pear_16_GATCAG_L001_R1_001_paired_trimmed_paired_merged_contig_135575 CBS domain-containing CBSX5
ACAAACTCCTCCTCCATAACAAGATTTCTAGAAAATAGACCCCCCCTACACCCCTCAGATACAACCGCGGCGTCGTGGACCAATGATGCAATGTCAGGGCCGGGTGTAGGCAAGCCCTTCCTACTTTCTCTAACCCATGGTTTCCAAATGTTCCCTGAAAACTTCCAACATCCCAGAAAAACTTACAATTCCCTCCAAGCTACAATCATCCCCAATAACCCACACATAATTCACCCTGTGAGCAATTGCCTGGATCATCACAGCCACCAGTGAGCTCTTTGGATGGCAGACAATGGCCTCTGCCCTCCTCACCATTCTCGCCGAGT
>Dhingra_Pear_16_GATCAG_L001_R1_001_paired_trimmed_paired_merged_contig_51367 CBS domain-containing CBSX5
CTGATGAAGTTGTCGTCAGAGGTCTTCAGGGCCTCCAAGGCATCGGCGACGGTGGCGGAGGCAGAGAGGGACCTCAGGGCCGGCTTGGCTAGACAGAGGTCGGATACCTCGTACCTCAAGAAGCTCACTGCCATGCAAATACAAGTTAAGTGAGAATGGTTGAGAGGCGGAGGAGGCTGAGGAGGCGGAGGAGGGATGAGCTAAAAGAGG
>Dhingra_Pear_16_GATCAG_L001_R1_001_paired_trimmed_paired_merged_contig_4770 CBS domain-containing CBSCBSPB3-like	GO:0016021
GGTTAATTTTTTTCAAAGTAATTTATAATATAAACATTTTAATCATAAACAAGTTAAACTTGCTACGACGCGATCCCTACCGCATAACAGGTTAAACGCAATTTGCTATAATTGGAGTGAGCCTTTTAATTTTTCAAAAGGATATTTACAGATTGATTGGGGGTCAAATTCTCTATTTTTTTTCTTCCCGATATTCTCCCTTGCGAACGAAACGCGATCCATTTCCACAGTAATATCTGAAACAAAAATATAACGATTTTCCGGTCGTCGCCTTCATCCGGCTCTTTATGTTTAACCTACAATATGCATGGATTATCCTTCTGCCTTCATCCGGCTCGTGTTTCGAGTCCAAAATGTTTGGTTTCCTTAAATCCTCTGCCACCGAGGTTTGGCAGCGCAAGGCAGGCTCTTGACTACCTTTATGATCGATCCTAGTATGTTTTCTTTACACAATCGGGACATGCATTACAGGTTCGTGCGCTTCAAATAGACCAGCACCCCAACGCCAGTTAACGCAACAGCACTTGCAAGAACTCCGGTTTGCACGGACGTCCATCTGCTTTTTTGGGTCATTGTTGTTCCTGGCTGTGATATGCTTGGGTGGCCAGAATCAGAGAAGTCCAGATGCAACCTTAGAACCTTCAGTCCCACTCCTCGAGCATGGCTGACAGCGCTAATAAGATCATCATCAGTTGCAAGTAGAACTCTGTCACCATCTTCGTCTTCAAACAAAATGTGAGGACGATCATGATCATTAGCAGCACCAATCCTTTTCATGATAGCAGATACCAGCTCATCTAAATTTTCCATGCCACAATTAATTCGATGCACTCGACCCCTAAGATCTTCAAATTTGAAGGCAAATGAATTTCCAAGACCAAGAGAAGGATAAGAAAACTTTCCATCTGCCCCATCAGATGCCATCAGTGCAGACATTTCACTTTGAGTATCGCAATCATCAGGTGGCTCCAAAGCAAGTGCTGAATCCCAGAATTTTTGCATCATTGTGTTTGCCATATCATTAACAGTTCCTGAGCTATTTTCAACCATAGAAATTGCCGCATGAGTTATCTGCAGAACATCCACACAGGCAGCAACGCATCCATCTCTGTCTAAGACAGGAAGATGTAAGAACTTCCCTTCATGCATTATATGCAGTGCATCAAGGATTGTTGTCTCTAACGTAGCACACTCAGGGTTTGAAGTCATTACCTTTTCCACCAAAGTCAACTCAGGAGAGAGATTTTGCGCCACAACTCGCATAAGGATATCCTTGGAAGTTAGTATCCCCTGAATCTTGTTGCCCATTACAATTATAACTGAATTAACCCGCAACTCCCGCATCCTTTTTGCTGCAACATAGACAGGATCCGATGGGGAAACAATGGCAACCTTCGTATTTTCACCAATGATGGTTGACAAGGATGGCTTGAACATTCGATCCCTCAAAGTTTCTAGAAAAGCATATGGAGCAGAAAAATTGGCTCCCATCTGGCGTTCAACTCCTTCAACTGCAGCAGCAATGGCACTCCCCTGCTCTGCTGCTTTCTCCAATCTTGATATAGCATCATAGAGGCATTTTGTGATATCTAACAAGGCAATAACTTCACCACTCTCTACGACAGGGAGGTGTCTGAATTTACCTTGGATCATTTTCTGAAGAGCTTCAAGAGCTGATGAATCAGAATTAACAAAAATAGGATTCCGCGTCATGATCTTCGATACAATTGTCTGCTCTGGTCTCAGCCCCTCGGCAATCACTCTAGCAGAAATGTCCTTGTCCGTCACAATTCCGGAAAGCAACGCATTTGAATCAGTTAAGAGCACAGCATCCACACGTCGAGCCGCCATCCTCCGACATGCGTCGGATACTGTAGTCCCCTCCGGAATAGTTAGGGCTTTCGACAACCTTAGCTTCTTCACGGTCCTCTCCCCACCACCAGACGAAAGGGGAGGAGGATGAGGAGGAGAGGAAGGTTTGGTGGCGGTGCCATTAGAGGTTCCGTTCTCGGGAGGGGCCGATTTCTTAACCCCGGCGGAGGGGCCGCGTTTTTGGCTGAGACTGG
>Dhingra_Pear_16_GATCAG_L001_R1_001_paired_trimmed_paired_merged_contig_4771 CBS domain-containing CBSCBSPB3-like	GO:0016021
CCGAATTCATTACCAAGAACTCTTCCGTCTCACTCCAATTTTAATACCCAAAAAGAAAGGAAGGGAGAGGGAGAGAGGGAGAGACGGTTGGAGCCAGGCAGCCACAACCCACCCGAAACACTGACCTTCTCTCCTTCTCCATCTCCCTCCTCATCACTGCAACTAAATTAGGGTTTCTGCAGTCCAGATAAAGAGAAACCCTAATAATCGCAGAGAAGAGAGATGAGCAGCCAAGTGGGTGTGAGGCGGACCAGTCTCAGCCAAAGACGCGGCCCCGCCGCCGCGATTAAGAAATCTCCCCCTCACGAGAATGGAACCTCTAATGGCACCACCAGCAAACCCTCCTCTCCTCCTCCCCTTTCGTCTGGTGGTGGGGAGAGGACGGTGAAGAAGCTACGGTTGTCGAAAGCCCTAACTATTCCCGAGGGGACGACAGTATCCGATGCATGTCGGAGAATGGCGGCTCGCCGTGTGGATGCTGTGCTCTTAACTGATTCAAATGCGTTGCTTTCCGGAATTGTGACAGACAAGGACATTTCCGCTAGAGTCATCGCCGAGGGGTTGAGACCGGAGCAGACAATTGTGTCAAAGATCATGACGCGGAATCCTATTTTTGTTAATTCTGATTCATCTGCTCTCGAAGCTCTTCAGAAGATGATCCAAGGTAAATTCAGACACCTCCCTGTCGTAGAGAGTGGTGAAGTTATTGCCTTGTTAGATATCACAAAATGTCTCTACGATGCTATATCAAGATTGGAGAAGGCAGCGGAGCAGGGGAGTGCCATTGCTGCTGCAGTTGAAGGAGTTGAACGCCAGATGGGAGGCAATTTTTCTGCTCCATATGCTTTTCTAGAAACCTTGAGGGATCGAATGTTCAAGCCTTCCTTGTCAACCATCATTGGTGAAAATACGAAGGTTGCTGTTGTTTCTCCATCGGATCCTGTCTATGTTGCAGCAAAAAGGATGCGGGAGTTTCGGGTTAATTCAGTCATAATTATAACGGGCAACAAGGTTCAGGGGATACTAACTTCCAAGGATATCCTTATGCGAGTTGTGGCGCAAAATGTCTCTCCTGAGTTGACTCTGGTGGAAAAGGTAATGACTCCAAACCCTGAGTGTGCCTCGTTAGAGACAACGATCCTTGATGCGCTGCATATAATGCATGAAGGGAAGTTCTTACATCTTCCTGTCTTAGACAGAGATGGATGCATTGCTGCTTGCTTGGATGTTCTGCAGATAACTCATGCGGCAGTTTCTATGGTTGAAAGTAGCTCAGGAACGGTTAATGATATGGCAAACACAATGATGCAAAAATTCTGGGATTCAGCACTTGCTTTGGAGCCACCTGATGATTGTGATACTCAAAGTGAATTGTCTACAGTGATGGCTTCTGATGGGGCTGATGGAAAGTTTTCTTATCCTTCTCTTGGTCTTGGAGATTCATTTGCCTTCAAATTTGAAGATCTTAGGGGTCGAGTGCATCGAATTAATTGTGGCATGGAAAATTTAGATGAGCTGGTATCTGCTATCATGAAAAGAATCCGTGTGGCTGATGATCATGATCATCCTCACATTTTGTTTGAAGATGAAGATGGTGATAGAGTTCTACTTGCAACTGATGATGATCTTATTAGCGCAGTCAGCCATGCTCGAGGAATGGGACTGAAGGTTCTAAGGTTGCATCTGGACTTCTCTGATTCTAGCCACCGAAGTGTATCAGCGTCAGGAACAACGACGACCCAAAGAATGGGATGGACGTCTTTGCACACTGGAGTTCTGGCAAGTGCTGCTGTGTTAACAGGCATTGGGGTGCTGTTCTATTTAAAGCGCACTAACCTGTAATGCTTGTCCCGATTGTGTAAAGAACACATACTAGGATCGATTATAAAGGTACACAAGAGCCCGCTTCGCCCTGCCAAACCTCATTGGCAGAGGGCTCAAGGAAACCA
>Dhingra_Pear_16_GATCAG_L001_R1_001_paired_trimmed_paired_merged_contig_15053 CBS domain-containing CBSCBSPB1-like isoform X2	GO:0016021
ACGAAGCTGCGAGAGTACGCATCGGAGAAAAAACAACGCCGCGCATGTTATCGATCAATGATCAGCAAAGGAAGAAGTGAATTTCACTTGTATATGTCGTATAGTTTGTATAAAAAGCACGTATGAAGCACGAAGTTTGCCCTCCCAAGTCCCAGCCAATTCCAATGAGTTTCTGCTGCTCTAGGAAAATCTGTCTAGGCTTCAAAACAGAAAAAATGAAATCACTCAGTTACCGGATCTCTTCAAGTACGCTAACACGCCTAAGCCGACAGCAACGGCAGCCCCAGCTGCAACAGCATTGTATGCTGATGCCCATGCAGAATCTGCATATGCATAATCCACATTTCCTGTAGCTGAACCCCTTCGGCGGCGAGTGCGTGTTCCTGAATAATCCAAATGCAGTCTCAAACCCTTCCAACCAACTTGCTTTGCATGATCCACAGCTGCCAAAAGATCACTATCTGATGCCAACATAACTTTATCACGGTCTTCATCTTCATACAAAATTTGAGGAAGGTTGTTGCGGTCAATGTCATCTCCCATTCTCTGAATGATGGAGGTTATAAGTTCTGTCAAACTCTGAATATTGCAAGTGAATCTATGCATTCGACCCCTCTTATCTTGAAGTTTGAAAGCAAAGGTATTTGGAAAATTGGATGGTGGAAATGGTAGCGATCTCCCTGTCTCTGCGCTCTCAGAAGCCAGTTTCAACGAATTTTCACTCCGAGACTCCTCATCATCATCATTGGGACCCAAGGCCATGGCAGAATCCCAAAACTTTTGCATCATAGTGGTTGCGGCCTCATTGCTCACTCCAGCTGTATTTCCAACAGTGGCCACAGCAGCATGAGTGATATGAATTACATCAACAACAGCAACGACAGCTCCATCTCTGTCTACAACAGGAAGGTGCAAAAACTTTCCATCATGCATGGTATGCAATGCATCAACAATTGGTGTATCAACTGTAGCACATTCTGGGTTTGGAGTCATGACCTTCTCTACAAGAGTGGTCTTCGGAGGAAGATTTTGTGATATTACACGCATTAAGATATCTTTTGAGGTAAGAATTCCTCGTGGCTTGTTATCAACCGTCACAATTGCCGAGCTTACTCGCATTTCCTGCATCTTCTTTGTTGTCATCAAAACCGTATCTGCTGGTGAAACTGTTAAGACCTTTGTACTATCTGGAATGATTGTAGACAAAGATGGCCTAAACAAACGCTCTCGAAGTGTCTCAACAAATGAATTGGAACCAGTACTAGATGTTCCCCAATGTTTTTCAACACCTTCCACAGCAGCAGCAATAGCCTTTCCCTTCTCAGCTGCTCTTTCCATTCGAGCAATGGCATCATATAAACACTTTGCTATATCAAGTAAAGCAATGACCTCTCCATTCTCCACAACAGGCAAATGCCTGAATTTCCCTTGCACCATTTTCTGAAGGGCCTCAACAGCAAGAGTGTCTGAAAGAACAAATATCGGGTTCTTTGTCATAACTTTAGAAACAAGGGTTTCCTCAAGATTAAGCTCACGGGAAATAACCCTTGTCGCTATATCCTTGTCCGTAAGAATTCCACAGAGCAACGCATTAGAATCAGTTAATAACAAAGCATCAACCCTACGAGCAGCCATCCGACGACAAGCTTCTTGAACACTAGTATTTTCAGGTACTGTCAGAGCCTTTGATAGCCGCAATCGTTTCACAGTCCGCTCTCCAGTTAGCCCCATGGGACGAGAAGCCGTGAAAGATTTTCGGGCAGAATCAGGGCCTCCGTTATTAGCATCAGAGGATTTCTTCTTGTCATGCAACGATGCGTTCGTCAATGACAGACTTCTTCTCGAAGAACCGCCTTGACTAGCCATCGTCGCCTTCAATCAAACACCTTTTATATTCTCCCTCTTCAAATCCCGGACCCAGAAAAAATCTCTTCCTCCTCTTCTATAATCCGAAGTTTAAGACTGCTTCAGAACCAGAATCCGAAAACCTCAACGAAAATTCACAATCCCATTGAATCGCATCTTATCCCAGGTCCGCGTCCCAGGAATTCGAAACTACCGAGCGACTCGATTCGAATTGGACGGGATTCGAGGCGGTGCTTCGAGAAAATGAAACGCTCGCGGTCGGGGAATCTGGTCAGAAAATCGGGAATTTTCCGGGAAATTACACCGACCGGCGAGAGTGAATGAGACCCAGAGAGGGAGAGAGAAAGTTTCAATAAACCTAAAACGATGGGATGGCCGCCAATCGAAACCTCCCACGTCGATGATTCTAACAGAAGTTTTCAAATACCTCCAATTTTACTGGCGCTTTTTTTCAGGCCCTCCAAAATTCGTTTGCTTTGGTTTACGGATTTGGCCTTGGAATTTGAGGAACCGTATGCACCTTATCCTCGTCGCAGCTGGAACGGGGAGGGCTTCCTGGTCATTTCATGAAGAGGTTTGTGCAAACTGTGACAAAATGTGTATTTCTCGAATCTATGAAA
>Dhingra_Pear_16_GATCAG_L001_R1_001_paired_trimmed_paired_merged_contig_26321 CBS domain-containing CBSCBSPB1-like isoform X2	GO:0016021
GCGCTCTCAGAAGCCAGTTTCAACGAATTTTCACTCCGAGACTCATCGTCATCATCATTGGGACTCAAGGCCATGGCAGAATCCCAAAACTTTTGCATCATATTGGTTGCGGCCTCATTACTCACTCCAGCAGTATTTCCAACAGTGGCCACAGCAGCATGAGTGATATGAAGTACATCAACAACGGCAACTACAGCTCCATCTCTGTCGAGAACAGGAATGTGTAAAAACTTTCCATCATGCATGGTATGCAACGCATCGAGGATTGGTGTATCAACTGTAGCACATTCTGGATTTGGAGTCATGACCTTCTCTACAAGAGTGGTCTTCGGAGGAAGATTTTGTGATATTACGCGCATTAAGATATCTTTTGAGGTAAGAATTCCTCTTGGCTTGTTGTCAATCATCACGACTGCTGAGCTTACTCGCATTTCCTGCATCTTCTTTGTTGTCATCAAAACTGTATCTGTTGGTGAAACTATTAAAACCTTTGTACTCTCCAGAATGATTGTTGACAAGGATGGTCTAAACAAACGCTCTCGAAGTGTCTCAACGAATGTATTGGAACCAGAGCTAGATGTGCCCCAATGTTTTTCAACACCTTCCACAGCAGCAGCAATAGCCTTTCCCTTTTCAGCTGCTCTTTCCATTCGAGCAATGGCATCATATAAACACTTTGCTATATCAAGTAAAGCAATGACCTCTCCATTCTCCACAACGGGCAAATGTCTGAATTTCCCTTGCACCATTTTCTGAAGGGCCTCAACAGCAAGAGTGTCTGAAAGAACAAATATTGGGTTCCTTGTCATAACTTTAGAAACAAGGGTTTCTTCAAGATCAAGCTCACGAGAAATAACCCTTGTCGCTATATCCTTGTCCGTAAGTATTCCACATAGCAATGCATTAGAGTCCGTCAACAACAAAGCATCGACTCTACGAGCAGCCATCCGACGACAAGCTTCTTGAACACTGGTATTTTCAGGTACCGTCAGAGCCTTTGATAGCCGCAACCGTTTCACTGTACGCTCTCCAGTTAGCCCCATTGAACGAGAAGCTGTGAAAGATTTTCGGGCAGAATCAGGGCCTCCGTTACTAGCATCAGAGGGTTTCTTCTTGTCCTGCAACGATGTGTTCGTCAATGACAGACTTCTCCTCGAAGAACCGCCTTGACTAGCCATCGTCGCCTTCAATCAAACACCTTTATATTCTCCCTCTTCAAATCCCGGACCCGGAACAAAACCTCCTCCTCCTCTTCCTCCTCCACTACAATGGAAATTCAAGACTGCTTAAGAATCAGAATCCGAAAACCTGAACGAAAATTCACAATCTGATTGAGTCACATCCTATCCCAGGTCCAAGGCCAAGGAAATCGAAGCTAACGAGCGACTCTATTGGAATTGGAGGCGATGCTTCGAGAATTTTCCCGGGAAAAAGAAACGCTCGCGGTCGGGGAGTCTGGTCAGAAAACCGTGAAATTTTCCGGGAAAATACACCGACCGGCGAGAATGAATGAGACCCAGAGAGGGAGGGAGGCAGGGAGAGAGAGAAAGTTTCCAATAAGCTGAAAAGATGAGACGACCGGCCAATCGAACCCGCCCACGTCGACGATTTTCTAACAGAAAATTTCAATTACCTCCAATTTACTGGCGCTTTTTTTTCAAGCCCTC
>Dhingra_Pear_16_GATCAG_L001_R1_001_paired_trimmed_paired_merged_contig_31458 CBS domain-containing CBSCBSPB1-like isoform X1	GO:0016021
CCCCAAGTCCAAGAACTTGTACATTTCAAGTGGCGGTGTTTAGTTCTTTTTTTTTTCTTTTTTTTAACACAAGTTCATGAATCTGCGCGAATATGTGTAGGAGGAAAAAAAACGTCACACATGTCATCGATCAATAATCAGCAAAGGGAGAAGTGAATTTCACTTGTGTATGTTGTATAGTTTCTATAAAAAGCACGTATGAAGCACAGATTTTGCCCTCCCAGCCAAATTCAATGAGGTCCCAGGAAGAGTGTTTCTGCTGCTCTAGGAAAATCTCTGTAGGCTTCAAAACAGAAAAATGAATCACTCAGTTACCGGATCTCTTCAGGTACGCTAAAACGCCTAAGCCAACAGCAAGAGCAGCCCCAGCTGCCGCAGCATTGTATGCTGATGCCCATGCAGAATCTGCATATGCATAATCCACATTTCCTGCAGCTGAACCCCTTCGCTGGCGATTGCGTGTTCCTGAATAATCCAAATGCAGTCTCAAACCCTTCCAACCAACTTGCTTTGCATGATCCACAGCCGCTACAAGATCACTATCTGATGCCAATATAACTTTATCACGGTCTTCATCTTCATACAAAATTTGAGGAAGGTTGTTGCGGTCAATGTCATCTCCCATCCTCTGAATGATGGAGGTTATAAGTTCTGTCAAATTCTGAATATTGCAAGTGAATCTATGCATTCGACCCCTTTTATCTTGAAGTTTGAAAGCAAACGTATTTGGAAAATTGGACGGCGGAAAGGGAAGTGATCTCCCTGTCACCGCGCTCTCAGAAGCCAGTTTCAACG
>Dhingra_Pear_16_GATCAG_L001_R1_001_paired_trimmed_paired_merged_contig_14254 CBL-interacting serine threonine- kinase 9-like
CGACCATCTTGTGTTTGAGGACTTGTTCGCGGTCGACGATTTTGATGGCGACGCACTGTCCGGTCTCCATGTTCTTGGCGAACTTCACCTTCGCAAACGTTCCCTCTCCGAGCGTCTTCCCCAGCTCGTACTTCCCCACCTGGGTCCTCATCCTCGGCCCCTTCGCGCTCATCTTGCCGCCCTTCCTTACCGCACGTCCAAGATCCCACGGTCCGAAATTTCCAACTGGGGTCCCGCGCGAAGGATCTAAAGATTATAACTCAGTGTTTGCTGCAGCTTCTGGATTGGGTTTGATAGGAAGGAGAAGGGGAGAGAGAGAGAGAGTGGCAGATCA
>Dhingra_Pear_16_GATCAG_L001_R1_001_paired_trimmed_paired_merged_contig_14255 CBL-interacting serine threonine- kinase 9-like
CGACCATCTTGTGTTTGAGGACTTGCTCGCGGTCGACGATTTTGATGGCGACGCACTGTCCGGTCTCCATGTTCTTGGCGAACTTCACCTTCGCAAAAGTTCCCTCTCCGAGCGTCTTCCCCAGCTCGTACTTCCCCACCCGGGTCCTCATCCTCGGCCCCTTCGCGCTCATCTTGCCGCCCTTCCTTACCGCACGTCTAAGATCCCACGGTCCGAAATTTCAACTGGGGTCCCGCGCAAAGGATCTAAAGATTATAACTCAGTGTTTGTTGCAGCTTCTGGGTCGGGCTTGATAGGAAGGAGAAGGGGAGAGAGAGAGAGAGAGAGAGTGGCAGATCATAGGAAGAAGAGCAAGAAGAGGGAGGCATTAAGGTGGTGGTGTTTATCGTGTCGAAAGCGTGTTGGGCCCGCATGGGGGGATGACTAGTATCACACGACTCTACCAATCAGGCACATGCTCCGTCTGATATTGTTTCACAAGTTCCATGGCTGTCCATGCATGTCCTGCATCATCCTTAATCA
>Dhingra_Pear_16_GATCAG_L001_R1_001_paired_trimmed_paired_merged_contig_21867 CBL-interacting serine threonine- kinase 9-like
ATTCAATTCATAGAACTATACCAAAGAGAACCCAGACCACCTCAGTTCCGAGGGAGGGATTCAAGTCTCGTTACCGCAGACTACTTCAGGCTACACTGACCGATACATGCTCCCAATTTCCCTTGCATCCACGTACCACTATGCAAACAGATCAGAAGAATAGAGAGATGGACCCAAAAGAAGAGTTTTTATTATGCCCTCGATTCTTCGGTAGTTTCTTCAGATTTCCACACTATATCTTGTAAACCCGATGAGAAAGTTTTGTAGAACTTGTGAA
>Dhingra_Pear_16_GATCAG_L001_R1_001_paired_trimmed_paired_merged_contig_70033 CBL-interacting serine threonine- kinase 9-like	GO:0005634	GO:0005829	GO:0005886	GO:0009536	GO:0004683	GO:0005515	GO:0005524	GO:0006468	GO:0007584	GO:0009414	GO:0010107	GO:0010118	GO:0035556
TTGCATGTTTTTGAGTAGTTCAGGTGATAAAAAAGAAAATGACTTTGATTCAGTAATATGTTTGTTTCTTTTGAATTTGGGAAGAAGCGAATAATGTTTTAGGTGGTTATAAATAATGTTGAGCAGGAATGAAATTATAACTAATTTTTCCTCAGAAACAAGATGATCAAACACATAAAAAGAGAGATATCAACAATGAAGCTGATCAAACACCCAAATGTTACCCAGATGTTTGAGGTCATGGCAAGCAAAACTAAGA
>Dhingra_Pear_16_GATCAG_L001_R1_001_paired_trimmed_paired_merged_contig_9291 CBL-interacting serine threonine- kinase 9-like	GO:0005737	GO:0016021	GO:0004674	GO:0005524	GO:0006468	GO:0035556
TAGAAATAAGCTCAAAAGCATTCATGGATACAGGTTTCTCTTTCCTTTCTGTTACTAAATTTTCCTTCGAATCGCCGAAAACAGCATCTACATCACCTAAATTCACATCCTCTTCCTCCTTAAACTGTGCTGGCATGTAGTCTTTCTTAAACCATTCATTTTCTAAGATCTCAGGAATTGTTATCCGCGTTACAGGGTTTGGATCAAGTATGCGCTGTATCAATTTCATTGCCCCGGATGAAAACCATGCTGGGCATGAAA
>Dhingra_Pear_16_GATCAG_L001_R1_001_paired_trimmed_paired_merged_contig_9292 CBL-interacting serine threonine- kinase 9	GO:0005737	GO:0004674	GO:0005524	GO:0006468	GO:0035556
CAAGTCCTCAAACACAAGATGGTCGAACACATAAAAAGAGAGATATCAACAATGATGCTGATCAAGCACCCAAATGTTACGCAAATGTTCGAGGTCATGGCAAGCAAAACTAAGATCTACATTGTTCTTGAGTTTGTTGATGGGGGTGAGCTCTTCGACAAAATAGCCAAAAATGGGAGACTGAAAGAGGATGAAGCCAGGAGATATTTCCAGCAGCTCATTAATGCTGTGGATTACTGCCATAGTAGAGGCGTCTACCATCGCGATTTGAAGCCCGAAAATCTTCTTCTAGATTCATATGGAGTGCTTAAAATTTCAGATTTTGGACTCAGTACGTTTGAACAGCAAGTGCGGGAAGATGGGCTGCTTCATACTGCCTGTGGGACTCCAAATTATGTTGCTCCCGAGGTGCTAAACAATAAGGGTTATGACGGCACATCGGCTGATATTTGGTCTTGCGGGGTCATTCTCTTTGTACTCATGGCTGGTTACCTGCCTTTTGATGAACGAAGTCTTATAGCGCTGTACAAAAAAATCTGCAAAGCTGAATTTTCATG
>Dhingra_Pear_16_GATCAG_L001_R1_001_paired_trimmed_paired_merged_contig_50695 CBL-interacting serine threonine- kinase 8 isoform X2	GO:0016021	GO:0004674	GO:0005524	GO:0006468	GO:0007165
TTAACGTTGTCAGGATTCAGGACCCACTCATGGCATACATTTGCGTTCTTGGTTATGTTTTTGCTATTTTTGTAAGTTTATTTCCCACTCCATTACATTATTCATCCCCCTGAGTGGTTTAATTCAAAAGTGTGAACAAACATCAAGTACTTTGAAGGAAGTGGAATGAACTCTATGTAATTATGTAACAAGTGTTCTTGGCTTTACAGTTCTTGGTTCTCTACTTCACTGAGTTATTTTGGTGGTTGTTTCTGAAAAGTTTGTGTGTGTGATTGTGTCAATGCAGCGTATTACAATTGAACAGATAAGAAATGATGAGTGGTTTCAGAAGAATTACATTCCTGCCCGACTACTTGAATATGAAGATGTAAATCTGGATGATGTAAATGCTGTTTTTGACGAAGCC
>Dhingra_Pear_16_GATCAG_L001_R1_001_paired_trimmed_paired_merged_contig_27173 CBL-interacting serine threonine- kinase 8 isoform X1	GO:0005737	GO:0005886	GO:0004674	GO:0005524	GO:0009749	GO:0035556	GO:0046777	GO:0048364
GACGGGGTTTGGTAAACTGCGATTACAACTTCAACACCCTGCGCCCCCAAAGGCCAAAACCATCGCAAACTACATGTCAAGCACTGATAACCGAAAGCAGATGATGCGCATGTCAGAAATCAGCGCTTCTTACTTCTACTCTTGCTGATCCTCGACTTGCTAGTTTCAGTAGGAGGTTTCCAGATGATATCCTCAAGATTGCTACAGAAGTTCTTGTAAAACTTGAGGAATTCACTAGCATCTCCGGCGGCTTTCTGAATGTCTACCATGTAATAGGTCGGAGCAACTTCAAAAATTTCAAGAATAATGGAGAAATGAGAAGTTTTATTTGCTGAAAGACCCTCCACTCTCATCTTATAGTTGCGAATGTGTGTCTTGAATCCCATTGACTGGGCAACAACTTCCATACTGGATAATACAACCTTTGCTGGCTTTTGTGAAACAAAGCGCGTCTGATATTTCATAGAATCCTTTCCACGGTCAAACATTGTTGCGAGGTTTAAGCCTTGAGATAAAATTATTAAGTCAAATGCATTAAGAACTAAAGGACCCATGTCTTCATTTCCGTGGTGCTCGATAGCCCCTTGTTCCTGCTCAGAGTCGGCATCATCAAAAACAGCATTCACATCATCCAGATTTACATCTTCATATTCAAGTAATCGGGCAGGAACATAATTCTTCTGAAACCACTCATCATTTCTGATCTGTTCAATTTTAATACGATTTTCAGGGTTTGTTTCTAAAATTCTGTGGATCAAGGATTTTGCTCCCACTGGAAACCAAGACGGGCATGTGAAGTCTGCTTTCTCAATCTTACTATATAGTGTGGTTAGGTCAAGCTCATCAAACGGAAGATAACCTGCCAACAGAACATAAAGGATGACCCCACAGGACCAAACATCTGCCACGGCACCATCATAACCCTTGTGACTGAGTACCTCAGGTGCTACATAGTTAGGGGTGCCACAGGTTGTCCGAAGGAGGCTGACTCCCTATGTGCAGACACCAAAAAAATGAGTCCCGTCCCGTCAAAATTAAGTCTAATAACCAATATAATGTCAACAATACCAATGAATATCAAATCTCTCAACTGTTAAAATGTCAAACAATGAGACATCACAAAAATGAGTCCCGACAAATATCAAATCTCATAACCATTATAATGTCAACAATCCCG
>Dhingra_Pear_16_GATCAG_L001_R1_001_paired_trimmed_paired_merged_contig_27174 CBL-interacting serine threonine- kinase 8 isoform X1	GO:0005737	GO:0005886	GO:0004674	GO:0005524	GO:0009749	GO:0035556	GO:0046777	GO:0048364
GAGCTCAGAGAGAGAGATAGAGGAGAGAGAGATGGTGGTGAGGAAAGTGGGAAAGTATGAGGTTGGGAGGACGATCGGCGAAGGGACCTTCGCCAAGGTGAAGTTTGCTCAGAACACTGAGACGGGTGAGAGTGTCGCCATGAAAGTGCTGGATCGCACTACCATCATTAAACACAAGATGGTCGACCAGATCAAGAGGGAAATATCTATCATGAAGCTTGTCAGGCATCCCTACGTTGTTCGTCTGCACGAGGTTCTAGCGAGCCGTACTAAGATTTATATAATCTTGGAGTTCATTACTGGTGGTGAATTGTTTGATAAAATCGTTCGTCATGGGCGACTAAGTGAAGGCGAAGCCAGGAGGTACTTCCAACAGCTTATTGATGGGGTGGATTATTGCCACAGCAAGGGAGTATATCATAGAGACTTAAAGCCGGAGAATCTGTTGCTTGATTCTCTTGGAAATTTAAAAATTTCCGATTTTGGTCTGAGTGCATTGCCTGAACAAGGAGTCAGCCTCCTTCGGACAACCTGTGGCACCCCTAACTATGTAGCACCTGAGGTACTCAGTCACAAGGGTTATGATGGTGCCGTGGCAGATGTTTGGTCCTGTGGGGTTATCCTTTATGTCCTGTTGGCAGGTTATCTTCCATTTGATGAGCTTGACCTAACCACACTATATAGCAAGATTGAGAAAGCAGACTTCACGTGCCCATCTTGGTTTCCAGTGGGAGCAAAATCCTTGATTCACAGAATTTTAGAGACAAACCCAGAAAAGCGTATTACAATTGAACAGATAAGAAATGATGAGTGGTTTCAGAAGAATTACATTCCTGCCCGACTACTTGAATATGAAGATGTAAATCTGGATGATGTAAATGCTGTTTTTGACGAAGCCGCTGAGCAGGAACAAAGGGTTATCGAGCACCATGGAAATGAAGACATGGGTCCTTTAGTTCTTAATGCATTTGACTTAATAATTCTATCTCAAGGCTTAAACCTCGCAACAATGTTTGACCGTGGAAAGGATTCTATGAAATATCAGACACGCTTTGTTTCACAAAAGCCAGCAAAGGTTGTATTATCCAGTATGGAAGTTGTTGCCCAATCAATGGGTTTCAAGACACACATTCGCAACTATAAGATGAGAGTGGAGGGTCTTTCAGCAAATAAAACTTCTCATTTCTCCATTATTCTTGAAATTTTTGAAGTTGCTCCGACCTATTACATGGTAGACATTCAGAAAGCCGCTGGAGATGCTAGTGAATTCCTCAAGTTCTACAAGAACTTCTGTAGCAATCTTGAGGATATCATCTGGAAACCTCATACTGAAACTAGCAAATCGAGGATCGGCAAAAGCAAAAGTAAAAAGCGCTGATTTCTGATGTTTGTGTCAACTACTTTCGGTTATCAGTGCTAGACATGTACCTTGCAATGGTTTTGACCTTTGGGCGCATCGCATGGGGTGTTCAAGTTGTAATTGCAGTTTACCGAACCCTATCAGGAATCTCCTTCCCCGTGACACTACAGCACCTGAAGAAGAGGGAAGAAAAGAATCCAGAAGGAAAGAGATGTATTTCGTTTTTGTTTTTTCGTGTAAAACTTTGTAACTTTGTACAAACCGAGTTGTTTTAGCGTAAAAGTTTGTATAAACCGAGTCTTAATCGGGATGTAAGGAATGTTAAAGATATGAGCATAGCCTCATATGGATCTCTAGTTCTCTCTCTCTCACTTTCTTTCTCTCTCACAGACACTATCCCACGTACTATAAACTCGTAGCGTAAAATCTTAGATACAAACAGTTGTTCCATGCCATCGCTCCGATGTTATACAACAAATCAATTATGAAAT
>Dhingra_Pear_16_GATCAG_L001_R1_001_paired_trimmed_paired_merged_contig_73658 CBL-interacting serine threonine- kinase 8 isoform X1
ATGCCCATCTTGGTTTCCAGTGGGAGCAAAATCCTTGATTCACAGAATTTTAGAGACAAACCCAGAAAAGGTAAGTATTGGCTAAGTTATAAGACATTGTTCAGTTTTTGTATGCATAAAGTGCACATTTTAAGGTTTCATTACTATTTCAATATCTAACAAAGACACGATCACAAAATGTTGGTGTCAGTCTTTTACGTTAATTCATATTGCTTTATAATGGACATCTTAAAGTGTTGGAATGAGATAATGCATGTAACTAACCAAATAAGGGTGAGGTGTTTAATAAAACAAATGGTAGAAGAGAAGTATTTGATTAGCAGTATCAAGGCCTATGCTTCATTTAATAGGAAAACCGGAATGTGTCTATTTAGCATTTGACCCAACATTAAGCCTTTGCTGTGAATTTTGACTTTTCTTGAGTTTGTCACCTTTTTTTTTATCTCTGTATTGTTGTTTTCCTTCCCTTGTTTGGTGTTTTCTTCATGCCAAGGGATATATACAGGGGAGACTGTCATATTTGAAATTTCAGATACAAATCACCTTTGTTCTATGTTCATTTTTAAAATTTTTAACCTTCAGCAATTAAGAAAAAGTTGGTATTGCTTTACTAAAGATTATAAGATATTCCACTGCTATCTAGCTTTATAGTTTTCCTCGAGCACCAATGTTACTATGTCCTCAGATTTCTTTCATCATTAAATGATTTATTTCCAATGCATGTTAAACTGTCAAGTAAAACTAAGTTTTTCAGAACTTGGTGTGCTAATGATTGCTAAAGAACTAATGTTTTATGTGCTTTCTGAACACTTTCCTTCGGCTATCACCAACCTGGCATTGGGCCATGATACTCTTCTTTCAGTAACCAATCCCAGTACGGGTGTGACTGTTAAAGGTATCATAAATTGGTCCAAATAAAAACATTCTTTACTGGAAGTGGAATATGACTGATATAAAGTCTTTACTTTTACGTGTGTCATATCTGCACTTGTAATGCAAGAGAAATCTAATTATAGATTAGCTGGAATATGACTGTAATAAAGTTGGTACTTTTAAGTTTCTATTTAATAAATTAACAATAAAAGTACACCGTGGAAATTTTCTTGGACAGCAGTTAAGATCCTAAGTTGGAATAGTTCATATTAAAAGTAGAAGCCTAGTTGTTACCAACAATAATTAACTTTTCCTTTACTGAGAATTATGAGTGCTGGCTTGTGCCGTTTACAGTGGGATATGCCCCCTAATTATTTTTCAACCGACATAGCCTCGCATTTTTTCTTTTTAACGTTGTCAGGATTCAGGACCC
>Dhingra_Pear_16_GATCAG_L001_R1_001_paired_trimmed_paired_merged_contig_2867 CBL-interacting serine threonine- kinase 6-like	GO:0005622	GO:0004674	GO:0005524	GO:0006468	GO:0007275	GO:0010118	GO:0010540	GO:0019722	GO:0042538
TCCAAATACAAAAAACGACGTATATTTTGAAGTGTTTAAAACTAAATGCTTGTTTGAGACTGCTTTGTAAAAGTAAATTAGTAAGTAACATCAAATGCTTCCTCACAAATTCAAACGTTTTTTGACGATCTAGAAAGCGCCGGTTCTACATCGAGAACGAAAAGAACCGTAAATTTTTATAAATTTTGTATCATCTCATAATTTAACGCAACTTTTGAGAGTTTCGTTGACATTTCTCTTATATTGTAACGAAAAATTAAAAAGGGTCTCAAACAAATCCTAAACTAAGATTACGATTAATTGAGCCATGATGTAAATTAGGTTAGCAAACCATTGTGAAATCACTTTGTAAATATTCACATTTCTAAGAAAATAAATAAAAGGAAAAGCTTATGTGAAATTAACCTGCACATATTCACATAAATTCACAGTTTCACCTTTCACAGCACCGACACAAAGAGCATCATGAAAAACAGATTAAAACGACAGAGAGGGACGTCACGGGACAGCCCGGCCGGTTCCGATTCCAACTTAATTAATCGAAACACCAACAATTAACCACACTAATTATAATTAACCACACACTAATCACAATCTTAAAATCTTAATCAATCAAGCCGCCGTCGACGGGGGATGTCCACACGATGTCCTTGAGTGCCGGCCGCAGCTCCTCACTGCAGAACTGGTTGTACTCCAACGTATCACCATTGTCCTTCTTCACCTCCACCACCAAAAACGACGGCGTCACGGCGAATATCTCCGCCGCTATCGCCAGCTTCCCCTTCCGCCCGGTCTCCTGCCCCTGCAGCCTCACCATCGAGTCGCTCTTCTTTATCCTGAACTTCCCCGCCGCCGCCACCTCCTCCAGCTTCGAAATCACGCTGCTCGCCGAACGCGTTGTCACGAACCGCAGCTCCTCCCTCTCCTCCCGCTTCTTCTCCTCGAAGAGCGGCGACAGATCAAACCCCTCCGACAGCGATATTATGTGAAACGCGTTCAGCGTCTCCGTCTGCGTCGACGTGATCTTCTCGCTCGGCTCGTCGAACTCCTGCTCCTGTTTCGTCAGTACGACTTTGGGAATCGATTTCTTGAACCAGGAGGAGTCCATGACCTTGGAAATGGTGATTCGGGTACTCGGGTTCGGGTCGAGAAGCTTTGTCACGAGTCTCCGGGCCTCAGACGAGAACCACGGTGGGCATTTGAAATCTCCTCTGTAAATCTTCCGGTACATGGCCACGAGATTGTCGTCTTGAAACGGCAAAAACCCGGCGAGAAGCACGTAGAGGATGACGCCGCAGGACCATAGATCCGCCTTGGCTCCGTCGTATCCTTTTTTTCCGATGACCTCCGGAGCCACATACGCCGGCGTGCCGCATGTGGTATGGAGAAGCCCGTCCTGCTTCAAGTGCTCGGTAAAAGCGCTAAGCCCGAAGTCGGTGACCTTCAAGTTGCCGTCCTGGTCTAGGAGGAGGTTCTCCGGCTTCAGATCCCTGTGGTAAACGCCGCGGCTGTGGCAGAAATCTATGGCGGAGATGAGCTGCTGGAAGTAGACTCTGGCAACGTCCTCCCTGAGCCGGCCCTTGGCGATTTTGGCGAAGAGCTCACCGCCGCGGACCAGATCCATGGCGAAGTAGATCTTGGACTTACTCGCCATGACCTCGTGGAGCTCGACGATGTTGGGGTGCTTCACCATCCTCATGACGGAGATCTCCCTTTTGATCTGCTCCATCATCCCCACCTTAATCACCTTCTCCTTCCCCACAACCTTCATCGCCACGTTCTTCCCGCTCTGCAGGTGGCGGGCGTGGTAGACCTTGGCGAAGGTGCCGTGACCCAGAAGACGGCCCAGCTCGTACTTGCCATGCAGCAACGAGCTGCCGCCGCTTTCTTTCTGCTCGGCCATTGGTAACTAAAACAAACTTTTAAAAAAATACACGAAAGGTGTGGCCTCTGAGAAAAAACGTAACCGCTGCGGAAAACAAGAAAAGAGGCGAATGGATCACCCGTCCTCTACGTGTTTCCGGTGACAATTCCTGCCGCCGATGCAGCGTTTGGCACGTACTGAAAGCTCAGGCTTGGGCAGCGAAGCTTCTCTCATCTCTCTGCATTCCCTAACCAGCTTCAGTTTGCTAAGACGATTTAAATATTTAGGGTTTCCGAAAGCACCACCGTTCACGGCGGCTGAGCTCTTTTAGGTTTTGGCCTCTCTTTCTTTTTCTCTTTCTCTTCGTTTCATGGCCACTGCATATATAGCGCTCTTGGTGTCCGAATTACGATTTTACCCCCGTGTCGGCTTT
>Dhingra_Pear_16_GATCAG_L001_R1_001_paired_trimmed_paired_merged_contig_95866 CBL-interacting serine threonine- kinase 6-like	GO:0005622	GO:0004674	GO:0005524	GO:0006468	GO:0007275	GO:0010118	GO:0010540	GO:0019722	GO:0042538
AGAAGCACGATCAGGAGCATACCTGTTCGAGATCTTCGACCTGCTTAATCCGTCCACCAAATTAAGTTCATCTAATAAAATAGCTCAAAAATCAGAAAATCCACCAAACCACCAAGAGCAAACAAGTCCCCAGCTCGAAGGGGTTCGCGACAAAGGTGAGACCCTGCTTCAAGTGTGCTGAGAAAGCACTGATTCCGATATCGGTGACCTTCAAGTTGCCGTCCTCATCGAGGTGGAGGTTCTTAAGCTTCAGTTCTTGGTGGTAGACCCCGCGGCTGTGTCACGTAGTTGAATTGACGTCGTGAAAGTGGAAGTGACGAGTCACGTAGTTGACATTGAACATTCGACAAAAGAATAAAAACTCAAATAG
>Dhingra_Pear_16_GATCAG_L001_R1_001_paired_trimmed_paired_merged_contig_2866 CBL-interacting serine threonine- kinase 6	GO:0005622	GO:0004674	GO:0005524	GO:0006468	GO:0007275	GO:0010118	GO:0010540	GO:0019722	GO:0042538
AAGCACTTCTAGAATCGAGAAACACTTTTAAATGTTTATTGTAAACATAATTAAAAGTAATTGTGATAGTCACCCAGATCAGAATTAATTGAGTCAATCTTATGTACAAGGTTAGCAACCCATTGTAAAATTACTTCGTATATATTCACATTTCTAAAAAATTAAATTAATAAATAAAAGGAAAAGCTTATGTGACGTCTTCACACAAATTCACAGTTTCACTTATCACCGCACAAAAGACAAAGAGAATCAGAAAAAACAGATAAAAACGACAGCAAGGGACATCATGCGACGGCTTTTAAGCAGTGGCTACAAGCTCGGGCCCAGTTTCCAGTTCCACCTTAATTAATCGAAACAACACTAACAATTAACAACACTAATCTAATCTAAACCGANNNNNNNNATCACGATCCTAATCTTAATCAATCAAGCCGCCGTAGAATTCTCGACGGGGGATGTCCACACGATGTCCTTGAGCGCTGGCCGCAGCTCCTTGCTGCAGAACTGGTTGTACTCCAACGTATCACCATTGTCCTTCTTCACCTCCACCACTAGTAACGACGGCGTCATGGCGAATATCTCCGCCGCTATCGCCAGCTTCCCCTTCCGCCCGCTCTCCTGCCCCTGCAACCTCACCATCGAGTCGCTCTTCTTTATCCTGAACTTCCCCGCCGCCGCCACCTCCTCCAGCTTCGAAATCACGCTGCTTGCCGGCCGCGTCGTTGCGAACCGCAGCTCTTCCCTCTCCTCCCGCTTCTTCTCCTCGAACAGCGGCGACAAATCGAACCCCTCCGACAGCGAGATTATGTGAAACGCGTTCAGCGTCTCCGTCTGCTTCGACAGGATCTTCTCGCTCGGCTCGTCGAACTCCTGCTCCTGTTTCGTCCGTACGATCTTAGGAACCGATTTTTTGAACCAGGAGGAGTCCATGACCTTGGAAATGGTGATTCGGGTACTTGGATTCGGGTCGAGAAGCTTTGTCACGAGTCTTCGTGCCTCCGACGATAACCACGGCGGGCATTTGAAATCTCCTCTGTAAATCTTCCGGTACATGGCCACGAGATTGTCGTCTTGAAACGGCAAAAACCCGGCGAGAAGCACGTAAAGGATGACGCCACAAGACCAGAGATCCGCCTTGGCACCATCGTACCCTTTTTTCCCGATGACCTCTGGGGCCACGTACGCCGGCGTGCCGCATGTGGTGTGGAGAAGCCCGTCCTGCTTCAAGTGCTCTGTGAAAGCACTGAGTCCGAAATCGGTGACCTTCAAATTGCCGTCCTCATCGAGGAGGAGGTTCTCCGGCTTCAGATCCCGGTGGTAGACGCCGCGGCTGTGGCAGAAATCGATGGCGGAGATGAGCTGCTGGAAGTACACCCTGGCGACGTCTTCCTTGAGCCGACCCTTGGCGATTTTGGCGAAGAGCTCGCCACCGCGGACCAGATCCATAGCGAAATAGATCTTGGACTTGCTCGCCAAGACCTCGTGGAGCTCGACGATGTTGGGGTGTTTCACCATCCTCATCACGGAGATCTCCCTCTTGACCTGCTCCATCATCCCCACCTTGATCACCTTCTCCTTCCCCACCACCTTCATCGCCACGTTCTTCCCGCTAGGCAGGTGTCGGGCGTGGTAGACCTTGGCGAAAGTGCCGTGACCCAGAAGACGGCCCAGCTCGTACTTGCCGTGCAGCAACGACGAGCCGCCGCTTTCTTTCTGCTCGGCCATTGTTAACTAAAA
>Dhingra_Pear_16_GATCAG_L001_R1_001_paired_trimmed_paired_merged_contig_34445 CBL-interacting serine threonine- kinase 5	GO:0004674	GO:0005524	GO:0006468	GO:0007165
CTCCAAATCTTTACAAGGTTTTTCAACTTTTCAACGTTGATGGTCCCAAAAGTCACATCTCTCCATGACTTTCGTTTGGCACGTCTTTCTTTGTCGATCAAAACAACCAAATGTGACATAAATCTGGAAACAATTAGAAGGCAGCACCTAACAGAAACAGATGCGTCAAAGGAAAAACAGCCAACAAAACCAGCTGGTTCATTGCTTGCTTGTATAAACTTGCTCATCCTATTCCTATCTGTGTTTTCAAAGTTTCAAACCCATAATACTAATTAGCATTCTAATCACAAATTAATCCTCCTATTCTTTACTAAAAACCAAAAGCAATCCAAAACAAAAGAAACAAAAAAACAAAAAACCAACTACAAAAGTGAAAACCAAAAACCCCAAAATTAGGGTCAGAATTTCCAAGATTGTTACTATTAATTCACTTTTAACATCATTAATCTTTGTTTCATCACTGTTGAAGTTGATCGCAGTCGACTTTCCCGTCACCGTCACCTTGCCATGTCCATACAATGTCTTTCAATGCTGGCCTAACATCTTCCTCACAAAACTTGGCATACTCCAAGGTATCCCCGGACGACTTTACAAACTCCACCACCGCCACCTCCGGTGCCACCGTGAACACCTCCGCGGTTACCGAAAGCCGCCCTTTTCGCCCTTCATTTGGCCCTTGCATCCTTACTTTGAAGTCCTTCACTTTCCTCACTCTAAAGCTCAGCCCCTTCGCCACCACCTCAATCTTCGTCATGATTGCCGCGGCCGAGCACTTGGACGTGAACATCGACCCCGCCTTCCGCTTCGTCTCGAACAAATTCGACAAGTCGAACCCGGACGACATCGACGAAATAAACTCAAACGCATTGAAGAACTTCGGCGAGGACGACTTATTTCTTTCGTTTTGTACAACGCTTTGAGCATCGTTCTCTTCGGACTTTTCGCAAACACCTTCCGGGTGTCCCAAAAACTCCTCCGGTTTCTTCATCCCCTTGCGAAACCACGGCACGCGCATGATCGCCGGAATGGTGATTCGCTTCTCCGGGTCGGAAACCAACAGCTTCGAGATCAACCGCTTCGCCTCCGTCGAAAACCACGGCGGACATTCGAACTCCGCCTTGAAAATCTTCCTGTACATCCTCATCAGATTCTCGTCCTGAAACGGCAGAAATCCAGCGAGCAAAACGAACAGCACAACTCCGCACGACCAGAGATCCGCCTTAGATCCGTCGTACCCCTTTTTCCTCAGTACCTCCGGCGCCACGTAAGCAGGGGTCCCACACTGGGTGTGCAGTAGCCCGTCGTTCCGGAGCTGCTCCGGCAGGGAGGAGAGTCCGAAGTCTGAAATCTTCAAATCCTCGTTTTCGTCGATCAACAGATTCTCCGGCTTCAAATCGCGGTGGGAAACGCCCCTGCTGTGGCAGAAATCGACGGCGGAGATTAGCTGCTGGAAGTACTTCCGTGCCTGATCCTCCTTCAGCTTCCCCTTCGCCACCTTGGCGAAGAGCTCGCCACCCTTGACGTACTCCATGACGACGAAGATCTTGGTCTTGGTCGCCATGACTTCTTTCAGCTCTACAATGTTCGGGTGGCGGACTAAACGCATCACTTCGATTTCCC
>Dhingra_Pear_16_GATCAG_L001_R1_001_paired_trimmed_paired_merged_contig_43966 CBL-interacting serine threonine- kinase 4-like
CCAAACTCGGTGCAATCTCCATTACCTCAACCGCCATTACCACCCTCATCATCGCTCCCTTCCCTACTCCCACACTCACACCCGTCTTCCCTCTCTCCACCCTGTACCCCAGCTTCTCCCCAACCTCCCGCACCTTTTCCACCACCGTCTCCGCCGCAGATTCCGCCGTGAACCGCCTCCCCCTCCGTGTCTCCGCCTCGAAAAGCCCGGAGAGATCCAACCCTGACGACATCGATATTATATCGAACGCATTCATCCCGCAGGGAACGACGTCGCATTTCTTTGCCTCCGCCGCCGCTTCCTCGAAAAGCCCTAAATCAATACATCTTTTAAACCACGGCTTCTCCATCAACGCCTCGATCCCCAACCTCGTGTTCGGGTTCGGGTCGAGCAGCTGGTATATGATCCGACCCGCCGGCTTCGAAATCCAAGCCGGAATCTCGTACTCCCGCCTCTGAACCTTCTTATACATAGCGATCAAATTGCTGTCGTCGAAAGGCAGGCGACCGGCGAGCAGGACGAAGAGGATGACGCCGCACGACCACGCGTCGGCTTTGGAGCCGTCGTAGCCGCGCCGGTAAACCACCTCGGGCGCCGTGTACGCGGGGGTCCCACAGGCGGTGTGGAGCAGCCCGTTTTTGAGCTGGTCGGGTAAAGCGGAGAGTCCAAAATCCGAGACTTTTAAGTTGCCGTTCTTGTCCAGCAGAAGGTTCTGGGGCTTCACGTCGCGGTGGGCGACGCCGTTTTGGTGGCAGAAGTGCAACGCAGAGACGAGCTGCTGGAAGTATCGGCGGGCAAGGGACTCCGGAAATTTACCGTGGCGCGAGATTTTGGCGAACAACTCGCCACCCGTGGCGAGCTCCACGACGAGGTAAATTTTGGACTTGGTGGCGAGGACTTCGTGGATTTTGAGGACATTGGGGTGTTGCTGGAGGCGGCGCATGGCGGAGATTTCTCGGAGGATGCGGGGCTCCATGGCGGCGTCGGTTTGGGACTTGTCGATGATTTTGATGGCGACGGCGGTGTTGTCGATGAGGGATTGGGCTTTGTAGACCTTAGCGAAGCTGCCTCGACCCAACAGCCGGCCGAGTTGATATTTGCCGAGAAGGGTGGTGGGGGTGGCGGCGTCGGGTGAGGTGGGAGGTGGGGTTGGTGGGACCCCGGGGCCCATGGCTCGTGGGTTGGAGGAAGCTATTGCAGCAGCAGCAACCCAGGGACACTGAGGGACAATTGCTGCTGCTTTGCGCGTTAGG
>Dhingra_Pear_16_GATCAG_L001_R1_001_paired_trimmed_paired_merged_contig_43967 CBL-interacting serine threonine- kinase 4-like
TCTCAAATTCTCAATTGAATACACCGTCATAAGTTAAATCAACCCCGTGTTTAATTTCCTCACAACACACGCAGCCTACTTAAATCCAAAATAATGTACACCGCCAACATCAAACGACAGCGTTCTGCCACGAAACGACAAGGTTTTCCAACCCAGTTCGCAACTCTTCCCAAAGTCTAACCTCCTTCTCAAGCTCAACCACGCCGCCGCCGCCTCCTTCCGCCATCTTCACTTCCCCAACCACCAAACTTGGCGCAATCTCCATTACCTCAACCGCCATTACCACCCTCATCATCGCCCCTTTCCCCATCCCAACACTCACACCGCTCTTCCCTTTCTCCACTCTGTACCCCAGCCTCTTCCCAACCTCCCCCACCTTCTCCACCACAGTATCCGCTCCCGCCTCCACTGTGAACAGCCTCTCCCTCCGTGTCTCCGCCTCGAAAAGCCCGGAGAGATTCAACCCCGATGACATCGATATTATATCAAACGCATTAATCCCGCACGGAACGACGTCGCATTTCTTTACCTCCGCAGCCGGCTCCTCGGAAAGCCTTAAATCAATAGATCTTTTAAACCACGGCTTCTCCATCAACGCCTCGGTCCCCAACCTCGTGTTCGGGTTCGGATCGAGCAGCTGGTATATGATCTTACCCGCCGGCTTCGAAATCCAACCCGGAATTTCGTACTCCCGCCTCTGAACCTTCTTATACATGGCGATCAAATTGCTGTCGTCGAACGGCAGGCGCCCGGCGAGCAGGACGAAGAGGATGACGCCACACGACCATGCATCGGCTTTTGAGCCGTCGTAGCCGCGCCGGTAAACCACCTCGGGTGCCGTGTACGAGGGGGTCCCACAAGCGGTGTGGAGCAGCCCATCTTTGAGCTGATCGGGTAAGGCGGAGAGTCCGAAATCGGAGACTTTCAAGTTGCCGTTCTTGTCGAGCAAAAGGTTCTGGGGGCTTCATATCGCGGTGAGCGACGCCGTTTTGGTGGCAGAAGTGCAACGCCGAGACGAGCTGCTGGAAGTAGCGGCGGGCGAGGGACTCCGGCAATTTACCGTGGCGCGAGAGTTTGGCGAACAACTCGCCGCCCGTGGCGAGCTCGACGACGAGGTAGATTTTGGACTTGGTGGCTAGGACTTCGTGGATTTTGAGGACGTTGGGGTGTTGCTGGAGGCGACGCATGGCGGAGATTTCTCGGAGGATGCGGGGCTCCATGGTTGCGTCAGTTTGGGACTTGTCGATGATTTTGACGGCGACGGCGGTGTTGTCGACGAGGGATTGAGCTTTGTAGACCTTGGCGAAGTTGCCTCGGCCCAACAGCCGGCCCAGTTGGTATTTGCCTAGGAGGGTGGTGGGTGTGGAGGTGGGGGTGGCGGTGGCGGCTGCGGAGGTGGGTGGTGGAGTTGGTGGGACCCCAGGGCCCATGGCTTGTGGGTTGGAGGAAGCAGTAGCAGCAACAGCGGCAACCCAGAAACTGTGAAGAACAATAGCCACTGCTTTCGGAGTTGGGTTTTATTTATGGCGTATTTTTCGGGAGACGACTAGCTGGCTTCTTATTTGGGTTTCCCAAAATACCCTTTTATGGGTTTGGTCCTTCTTTGTTGGCCTTATGTTTGGAGTGCAACTATCATAAGAATGTAGTTATTGTATCTTGAAAGAAATGTGCTGATCAACCATGAATATTGCAGTAGAGCTTAAATCATCTTAAAGAAAAAGAACTAAGCTCGACTCGATTGTATTTTTCAAAATTTTCTAATCCAATTTC
>Dhingra_Pear_16_GATCAG_L001_R1_001_paired_trimmed_paired_merged_contig_11796 CBL-interacting serine threonine- kinase 3 [Jatropha curcas]
AAAATTTCAGCAATAGTGACACGCTGCCATGTAACAAGCGAAATCATAGTCACCAACTAAATATTTGGTGGTAAGAGCATAGTCAAGGCAATTCGATACAAAGAATTGGTCTGTGATGAATTCAGTGTTCTGGAAACCACTTGAAGAGTGCCACGAAGCAGACACTTTTCTTGTCAAGAAAAAAGAAGTCGGGAAAGAATTAGCAGCATGTGGTCATATACATGCTCAATATACTCAAACAAGCAGATTGATGCCTATGAATTATGAAGAAAAACCTTGTCCTGCTTTGAGCACTACCTCAACAATCTTCGTTTTGCTTTTTATCATGCCTCACCAGTATAAACATCTAATACATAAAAGCTAAAATTATCTGGAATTCTTTAATGCCATGTTTGGATGAGGAACTTCTAAATTCCATCGGACTTGAGGTTAAAGTTGGTAGGAATGCTCTACAAAAATTTGTTAAGAGGGACTTCAAAATGACTAGATGTAATACATTTGAGAGAACTTTAAAATGACACCTTGAAAGTTCTTTGTTTAGTGTCTTTGTCGTACATTTTGAGTAGTTCCAACCGTTGAAATGCTCTATGGGTAGCTCTAGGAAAACCTGAAGAAAACCAGATAGGGTCCACCATTTCCCACTCAAGCAGGGCCTATGCAGACTAAAATCATCTAACTATAACTTTATTTATGATAACAATCGCAAAACACTTTCAAATGATGTTACTGACCTGGAGAGAGAAATCAGACAATGAAAATAGAAAACATTTAGTAGCGAATTAACAATTCACAGCGTTGACCTCATTATCCCATAAGCTACAACATATTAACTCGTCAAAGCATAAGAACGTCAGCTGTTATGTTATTGTCATATGCTAGTAAAAATGTCAACAAGGCAGTTTCGTTCAATGTGTGCAAACCCGGGGAAGTTTGTCAATGCTAACTAAATTAGTAAGTATAGACTTTGCTACCTCACATATCTTCGGCAGGTTCCTTCCAAATTTTTTAATGCACTATTTTTTTTCCCAATTGGATTGGTTTTCCCAATTGGAGTTGGTTTCTCAATTGGAGAAGGATTGATAACTAGATTCAATTAGGATTAGTAATCATTATTGAAGAAGACCTTTATTATGTCTATAACGGAGCTATTGCACTATTTTTGAATTGGAGCAAAACAATAAGTTGTATACCACTCAAGGAGTTAGAGTGAGAATATTAAAAGGGCAATGTGTGAGCAACAGAACAGAAAAGAGAAGAATGTATTTCATATTCTTATTCTTTTAGATTTTTTTTTCATCGAGTTCTTAATTCTAGAGACCTAGCAAGATTATTCGTTGTACTCATTGATATAATGAAAGATTGTTGTTGCAGCCCCGTGGGACTGGTTTTCCCAATTGAAGAAGACTTTAAACGTGATATCCACAACAGTTTTGCATAACATTGATGCTTCTACCCACAATGGATAATGGCCATCTTAATTTTACGAATCACCGCACATTAAATATATGGCAAAATTATACATGAAGTACGCAACACCATATTGTATGACCCTCTTAAGCACCATGACAATTAGTTTTGACCTTCTCTCGCATCTCACTTTTTATATTCCATCTAACATTATGTTTTAAAATGAATATGAATCACCACCATGTGTAAGTTACGAAAAGTGGAGCTATATTATCAAATATAACAAATAGCAGAAAGGCCACAATCTTATCAACAAATTTCAGCAATAGTGACACGAGTCATAGGGTTAGGATCCAAAATTCGAGCTATTAATTTCATGGCACCAAAAGAGAGCCACGGGGGACAAGTAAACTCAGCTGCCGAGATTTTTTTATACAGGTTCAGAAGATTTGAATCATCAAAAGGCAAGTAACCTCAGGAGCAACATAATTTGGAGTTCCACAGGTAGTGTGAAGTAACCCATCATCCCTGACTTGTTGGGATAGTGCGCTCAATCCGAAATCAGAAACTTTAAGGTTCCCATATGCATCCAATAGCAAATTTTCTGGCTTGAGATCTCTATGATAGACACCCCTGCTATGGCAGTAATCAACTGCATTAATAAGCTGTTGAAAATATCTCCGTGCTTCATCTTCTTTCATTCGTCCATTGTTTACAATTTTGTCAAAGAGCTCCCCTCCAGTTACGAACTCCATAACTATAAATATCTTTGTCTTACTCCCCATTACCTCATACAACTGAACAACATTTGGATGCTTAATCAGCTTCATCGTTTCTATTTCCCGCTTGATCTGTTCTGCCATCTTGTGTTTCAGAACCTTCTCTTTGTCAAGAATTTTGAGAGCCACAGGCTCCCCAGTCTCAGAATTTCTAGCAAACTTGACTTTTGCAAATGTACCCTCACCGATTGTCCTTCCAATCTCGTATTTACCAACCCGACGCTTGATTTTCTGTTGATTCATTCTTGACTTATTGACGTGAGGGTTCTTGAACAGGTTATGAGCACAATCAATCCGCCGCCGCCGCCGCCACTGACTGGATTTCCGTCCGCCCTTCCTTCCTTCCTCCTCGGCTGCCTGGAAATGCAATCACTTCACTTTTCACTTCACTACCAGACAACTCAATTACTAGTAGGCTCACCAGACTAGACTCGATTCCTTCTCTCTTCTATCACTTTTTTCTTTTCTTTTTTTTTTCTTTTAATTTAATTTTATATTTTTGTGTATATATTATAAAATAAACTATATATTATATTTAATGAGGAAAATGAATAATTGCGTCCTGGATGGGACCAAGGCCAGGTCGTGGTCCATGTTGTGAGATCTGCGGTGTTGTACACTACAG
>Dhingra_Pear_16_GATCAG_L001_R1_001_paired_trimmed_paired_merged_contig_18662 CBL-interacting serine threonine- kinase 25-like	GO:0004674	GO:0005524	GO:0006468	GO:0007165
CTTGATCACAGTCGACTTTCCCGTTTCCGTTACCGCTACCGTCACCTTGCCATGTCCATACAATGTCTTTCAATGCTGGCCTAACATCTTCCTCACAAAACTTGGCATACTCCAAAGTATCCCCGGACGACTTCGTAAACTGCACCACCGCCACCTCCGGCGCCACCTCGAACACCTCCGCGGTCACCGAAAGCCGCCCCTTCCGCCCTTCATTCGGCCCTTGCATCCTTACTTTGAAGTCCTTCACTTTCCCCACTTTAAAGCTCAGCCCCTTTGCCGCCGCCTCGATCTTTGCCATGATCGCCGCGGCCGAGCACTTGGACGTGAACACGGACCCGGCCTTCCGCTTCTTCTCGAACAAATTCGACAAGTCGAACCCGGACGACATCGAAGAAATGAACTCAAATGCATTGAAGAACTTCGGAGGGTCGCTCCCGTCGGACTTTTCATCAACACCTTCCGTGGGTTCCGTGAACTCCTCCTGTTTCTTCATCCCCTTGCGAAACCACGGCGTGCGCATGATCGCCGGAATGGTGATTCGCTTCTCCGGGTCGGAAACCAACATTTTCGAGATTAACCGCTTCGCCTCCGTCGAAAACCACGGCGGACATTCAAACTCCGCCTTGAAAACCTTCCTGTACATGTTCATCAGATTCTCGTCCTGGAACGGCAGAAACCCAGCCAGCAAAACGAACAGCACAACTCCGCACGACCAGATATCCGCCTTAGATCCGTCGTACCCCTTCTTCCTCAGCACCTCCGGCGCCACGTAAGCAGGAGTCCCACACTGGGTGTGCAGAAGCCCGTCGTTCCGGAGCTGCTCCGGCAGAGCGGAGAGTCCGAAGTCGGAGATTTTCAGATCCTCGTTTTCATCAAGCAACAGATTCTCCGGCTTCAAATCGCGGTGGGAGACGCCCCTGCTGTGGCAGAAATCGACGGCGGAGATCAGCTGCTGGAAGTACTTCCGGGCCTGATCCTCCTTCAGCCTCCCCTTCGCCACCTTAGCGAAGAGCTCGCCGCCCCTGACGTACTCCATAACGAAGAAGATCTTGGTCTTGGTCGCCATGACTTCTTTCAGCTCCACGACGTTCGGGTGGCGTACTAAACGCATCACTTCGATTTCCCGCTTGATCTGCTCCATCATCCCTTCCTTCTTCACCTGGTCCTTGCTGATCACCTTAATCGCCACGCTCTCGTTCGTCGCGATTTGTCTGCCATGGTAGACCTTCGCGAAGGTCCCCTTGCCCAGCAGCTTCCCCACCTCGTACTTCCCGAAAAGCGCCGTCCTTTCCTCCATTGACTCTGGGAAATTAGGTATTGGGAGTACGATGCTCTTTCGTCAAGGAGTTGTATTCTCGGAATTGTCGACGCACCAACCGCGATTAAACAAATGATTTGACTTGTCTAATTGAGATTTGGAAAATTAAACACCAAATGTAAGAGAAATATTGAAACTAAAGAGTGGATTTGAGATGGGTTTTGGTTAATTTGGGGAGTTGGGCTCATGGTGTGATGGAATCCAAGAAAGAATGGCTGAGATACTGATCCGAGTGGATTCCATTCAAGGGGTTTAAAGACTAGAGGGAGGTTTGGATTTGGAGAGAGAAAGAGGAGGCGAGACAGAAGGATGGTTGGCATGACGCCATTGGAGCACCTGGTATTTTCTGTCAGAACGGGGACTACGCAGGACGCACACAGAATCATGTTTTCATAAGCGCTTGTGGTGAGCAAGATTACAGAAACAAGCGGACGAGTTTTATTGGTCCAGATATAACAAACCCTAATATTTCTTCGATTTTAATAATTGACAAGAGTGGTGATA
>Dhingra_Pear_16_GATCAG_L001_R1_001_paired_trimmed_paired_merged_contig_118301 CBL-interacting serine threonine- kinase 23-like
ATTCGTTCAACCTAGGTTGCCCAGGCTGCAGTGGTCGAGGGCCAAGCTCCTTAGGGCTGTGCCAAGTACCATTTCGACCAGTCAAACCCTTGCAGCAAGGGTGTTAGGCACTGTTCCTTGAGGAGGTTGGTGATGCACGATGCCACTACATCTTTAAAAAGTGGCCCCAGAATTTGATGAGTGGTGTTTAGGTCGCTCTCGAAGTGTAGCGTTTTGATAACGCTCCGATCAATGAAATCTTTGCATTTGCTGCACTCGTCGAAGAGCTTTGAGATGAAGGAAGCCATTGGTGAAGATTCAAAGGT
>Dhingra_Pear_16_GATCAG_L001_R1_001_paired_trimmed_paired_merged_contig_70038 CBL-interacting serine threonine- kinase 23-like
TTCGAGGTTTTATTCCTCGCTGGCCTAGAATCCTAGTTGCATCAAGACTTCCTCGACCCTTTTTATTTATTTGGACTACTCATTCTTAGGATAGGACTCAACCGACCCTGCTAACTGGCCCGAAATCCATCAGGCAGCCCATAGTATTTGACACAGCTTTGGGCCGAGCACAACCATATACTCGGCCCAACAATATTATTTCGGGCTCAAACATTGCCCCCTCGCTTCTGAGGTCACCGACTGCCAACCTTTGGTCGGGTTTCGACCTTGAAGAAGCGGAACCATCTTTTGCTTTTTAGACTTCGTTGTTCTTGATAACCATTACTATGCACATTTATGGGATATGATTGCACTATCCTCGTTACTTCCGACGTACAGCCACGTGTCAACTCTCTGCCAATCCTAACAACTTTCAATCATGGCCCTTGAAAACGTGCACCCACCGAAGCGTCTCTTCCTCATTAATGCATTAAAACCGCCGCCACATGCAATCGTGCGTCATGGATCCTTGAAAACCCCGATCCTATCCTTGCAGGTTCCCAAAATATCCGAAATGATTGGGGCCATTTCCCAGTTAAATTTCCCCTCAATTCAAACTAGTGCTTTCGAATACCAAACGTTTGATCTTCTTTCTGAAACGCCTATAAATACCCAAATTTCTACCATTCGTATCCCACGCTTTCAGAAATTTTGAAATCTTCCCTTCGTCATTCCTGCTTGCTCAAACTACGTGCCCTCAAGTTCATCTCTTTGAAACCCCTTTTTTAAACCTACGCACTACTCTACTCTTTACCAATGGCCTCCTTCACCTCCAAGCTTTCCGACGAGTGCAATAAATGCAAGGACTTCATCGACCGGAGTGCCATCAAAACGCTACGCTTCGAAAATAATCTAGCCACCACTCACCAAATTTTGGGTCCATTATTCAAAGATGCAGTGCCGTCATGCATCACCAACCTTCTCAAGGAAAAATGCTTAACACCCTTGTTGCAGGGGTTCGATTGGTCGAAATGGTGCTTGGCACGGCCCCAAGGAGCTTGGCCCTTGACTACTGCAGCCTGGGCCGCATGGGTCAACCGAATGAGCGCATTCTTCGACAAAGAGTGGAAAGCTTTCGGCATTTATGATGACATCATGCTCTTGACCATAGAGATCACCATGGATAGAAAACTGCTCATGACGGCCCTGAGTTTATGGTGTTCGACTACCAACACCATGATCATTCTTTTCGGCTTTCTATTCTACTGGTACAACAAATGAATTTGTTGTACCAGGTCGAACAAATGTTTGGTCGAGAATATGCCGGTGGCTCAAGCTCTGGCTAGTGGTCACTCTTTGGCGCTCAGTCCGGACATCCTTGCCAATCTCTTCCGCTGTTTGGCTGAGACGACCATCAACAAAATCGACCCGCACCAGAACGGACCCCTCTGGGTATTCCAACTCT
>Dhingra_Pear_16_GATCAG_L001_R1_001_paired_trimmed_paired_merged_contig_51989 CBL-interacting serine threonine- kinase 23 isoform X2	GO:0005634	GO:0005829	GO:0009536	GO:0016021	GO:0004674	GO:0005524	GO:0000911	GO:0006468	GO:0007584	GO:0009723	GO:0009738	GO:0010107	GO:0010118	GO:0016036	GO:0019375	GO:0019722	GO:0042631
TGTCACGGGGTTAGGATCCAAGATTCTCTTGATTAGCTTCTTTGCACTCGAGGAGAACCATGGAGGACTTTTGAACTCGGCCTTAAATATCTTTTTGTATAATGACATGAGGTTGGAATCTTCAAAAGGCAAATACCCAGCCATTAAGACGAAAAGAATCACACCACAAGACCATAAATCTGCTTTCGCTCCATCATACCCTTTGTTTTTTATTACCTCAGGGGCAACGTAATTTGGTGTTCCACATGTTGTGTGAAGCAATCCATCTTCTCGCACTTGCTGAGGTAGAGCACTCAGTCCAAAATCTGAAACCTTAAGAGTCCCGCTAACATCTAGCAGCAAATTCTCTGGCTTTAGGTCCCTATGAAAAACACCTCTGCTATGACAGTAATCAACAGCATTTATAAGCTGCTGAAAATACTTTCTTGCTTCATCTTCTTTCAATCTTCCTTTACTTGCAATTTTGTCAAATAGTTCTCCACCAGTCACAAATTCCAAAACAATGTATATTTTCGTCTTGCTAGCCATCACCTCATACATGCGAATGACATTCGGATGTCTAATTAATTTCATTGTTGATATTTCTCGTTTGATCTGGCCGATCATCTTGTGCTTGAGGACCTTCTCCTTGTCGAGAATTTTGATCGCGAAGTTCTCCCCTGTCTCGACGTTGCGAGCGAACTTGACCTTGGCGAAATTGCCCTCCCCGAGAGTCCGACCCAGCTCGTACCGCCCGACCCGCGTCCTGCTTCCGGTGTTCGACCTCGACGCCACC
>Dhingra_Pear_16_GATCAG_L001_R1_001_paired_trimmed_paired_merged_contig_54260 CBL-interacting serine threonine- kinase 23	GO:0005634	GO:0005829	GO:0009536	GO:0016021	GO:0004674	GO:0005524	GO:0000911	GO:0006468	GO:0007584	GO:0009723	GO:0009738	GO:0010107	GO:0010118	GO:0016036	GO:0019375	GO:0019722	GO:0042631
GGATTAAAATTCAGGAAGGATGAGCGTGACGAAGTCTCAGGTTTGGCAGCCTTGCAAGAAGAAGAGGTAGTTTTAGAGAGAGAAAGGAAGAGGTATTGCGGACTGGAATTTTGAGAGAAATTTGGAAGATTTTAGAGAGAGAAGCGAGGGGAGAGAGAGGGGTTGGAGGAGATGGCGTCGAGGTCGAACACCGGAAGCAGGACGCGGGTCGGGCGGTACGAGCTGGGTCGGACTCTCGGGGAGGGGAATTTCGCCAAGGTCAAGTTCGCGCGCAACGTTGAGACAGATGAGAACTTTGCGATCAAAATTCTCGACAAGGAGAAGGTCCTCAAGCACAAGATGATCGGCCAGATCAAACGAGAAATATCAACAATGAAACTAATTAGACATCCGAATGTCATCCGCATGTATGAGGTGATGGCTAGCAAGACGAAAATATACATTGTTTTGGAATATGTCACTGGTGGAGAACTATTTGACAAAATTGCAAGTAAAGGAAGATTGAAAGAAGATGAAGCAAGAAAGTATTTTCAGCAGCTTATAAATGCTGTTGATTACTGTCACAGCAGAGGTGTTTTTCATAGAGACCTAAAGCCAGAGAATTTGCTGCTGGATGTTAGCGGGACTCTTAAAGTTTCAGATTTTGGACTGAGTGCACTACCTCAGCAAGTTCGAGAAGATGGATTGCTTCATACGACATGTGGGACACCAAATTACGTTGCCCCTGAGGTGATCAACAACAAAGGGTATGATGGTGCGAAAGCGGATTTATGGTCTTGTGGTGTGATTCTTTTTGTCTTAATGGCTGGCTATTTGCCTTTTGAAGATTCCAACCTTATGGCATTATACAAAAAGATATTCAAGGCTGACTTCACATGCCCTCCATGGTTCTCCTCAAGTGCAAAGAAGCTAATCAAGAGAATCTTGGATCCTAACCCCTTGACAAGAATTACAATTGCTGAGGTCATTGAGAATGAGTGGTTTAAGAAAGGATATAAGCCACCTAGTTTTGAACAAGTTGATGTCAGTCTTGACGATGTGGATTCTATATTCAATGAATCAGCGGATTCTCAGAACCTTGTAGTGGAGAGGCGAGAAGAGCGGAATATGGCGCCTGTCACAATGAATGCCTTTGAGCTTATCTCTACATCCCAGGGCCTGAATCTCAATAGTCTTTTTGAGAAACAAATGGATCTTGTTAAACGAGAAACAAGGTTCACATCCAAACGTCCAGCTAATGAGATAATTTCTAAAATTGAGGAAGCTGCAGGGCCTTTGGGTTTTGGTGTAAAGAAAAATAACTTCAAGTTGAAGCTGCAAGGTGAAAAAACGGGACGTAAAGGCCATTTATCTGTTGCAACAGAGATTTTTGAGGTGGCCCCCTCGCTTTACATGGTTGAGGTTCGCAAGTCAGGGGGAGACACTCTGGAATTTCACAATTTCTACAAGAACCTGTCGACGGGGCTGAAGGATATAGTGTGGAAATCAGCAGATGAATCGAGGAAGGAAGCACATGATGCCGCAGGTGCAGCCGTAGGTGTAGGTGCAGGTGCAGGTGCAGGTGCTGG
>Dhingra_Pear_16_GATCAG_L001_R1_001_paired_trimmed_paired_merged_contig_13307 CBL-interacting serine threonine- kinase 21 isoform X2	GO:0005737	GO:0004674	GO:0005524	GO:0006468	GO:0035556
TGTTGTGACAGTAGTCCATTGCATCAATCAATTGCTGAAACAGCTTTCTTGCCTCCCCTTCACTAAATCTTTTGGCATACAACATCTTGTCTGAGAGTTGACCTCCAGATACATATTCCATAACTATGTAAATTTTTGTCTTTGTTCCTATGACCTCGTGAATGCGAACAATGTTGGAGTGGTTGAGAAGCTTCATTGTTCTAATTTCTCTCTGGACCTGATTCTTGAGATTGGTTTGCATCACCATATGCTTATCCAGGATCTTGATTGCAACATACTTGCCATTGGTGCTGTCGAGTGCCAACTTCACCTTGGCGAAAGTACCTTCTCCAATCGTTCGCCCGAGCTGGTACTTCCCTACGTTGCTGGCAAATCCCATGTTTCTGAAGCGAATTCTCAGAGAAACCAAATCATAAACTAATGCGACGTGCTCCTGCTTCTTGTCTGCCAACAAACAATTTATTCTTGTTCCTAAATTAATCTCCTGCAAATGTTTCTTGAATTGTTATATGACCGCCGCTGCTGCAACTCTTGTTTGAATATTGAATGGAACAAATCAAACTTGGCAAGTAGTTCGTGTTTATTTGTAGTAGCTGCCATTCCATACTTATGGTGCTGAATTGGTGACATTAAATAATTTGATATTATGAGGGCTACACTTCGGTGACTAGTTGTGGTTCTTAAATAATGCTAGCTACAAAGGAAGAAGAGTTTCCATTTTGTTTGACAGTTTGGCAGT
>Dhingra_Pear_16_GATCAG_L001_R1_001_paired_trimmed_paired_merged_contig_23349 CBL-interacting serine threonine- kinase 21 isoform X2	GO:0005737	GO:0004674	GO:0005524	GO:0006468	GO:0035556
TGTGTATTCTGCTCTGGATATCTTTTTGTATAAGCTCATAAGGCTAGATTCATCAAATGGTAGATGACCAGCTAATAATTCGAAAAGAATCACTCCAGAAGACCAAACATCTGCAGCTGCTCCATCGTACACCTTACTCAGGATCAGCTCAGGAGCTACATAACTTGGAGAGCCGCATTTTGTTGACAAAAGGTCACCAGGCTTACGCAGTGCGCTGAGTCCAAAATCGGACATCTTCAGCGTTCCATTACTGGCTAGAAGCAAGTTTTCAGGCTTTAGATCTCTGTGATAGACACCTTTGTTGTGACAGTAGTCCATTGCATC
>Dhingra_Pear_16_GATCAG_L001_R1_001_paired_trimmed_paired_merged_contig_23300 CBL-interacting serine threonine- kinase 21 isoform 4 [Theobroma cacao]	GO:0005737	GO:0004674	GO:0005524	GO:0006468	GO:0035556
GAATGCATTTATAAAACTTGAGGATCTTGGAATTTTTGTCTCCGCCACATTCTCCTCAATCGAATCAAATGCAGCATTAACATCATCAAGGTAGATTTTTTCGTCACTATCGTTTCCATACGTGGCCACATAATCTTGTTGAAACCATTCATTTTCGATAATCTCTGGTATCGTTATCCGCGTTCTAGGATTTGGATCAAGTATTCTGGAGATGAGCTTCTTCTGGCTTTCTGTAAACCACCGCGGAAATGTGTATTCTGCTCTGGATATCTTT
>Dhingra_Pear_16_GATCAG_L001_R1_001_paired_trimmed_paired_merged_contig_24988 CBL-interacting serine threonine- kinase 21 isoform 4 [Theobroma cacao]	GO:0005737	GO:0004674	GO:0005524	GO:0006468	GO:0035556
TGCATTTTCATCCTGAAGTTGTTTGTTCTTGCTACTGAAAGGCTCGCATCCATTGCAGCAGCTTCTATTTTCTTCATGGTTTCAGTAATGGTATGCTTGGATCCAATCCTTGTTTTCTGCTTGTTCTCGTCCTGTTCCTCGAAGAGACCTGACAGATCGAGATCATTTGACATGGCTATCAATTGGAATGCATTTATAAAACTTGAGGAT
>Dhingra_Pear_16_GATCAG_L001_R1_001_paired_trimmed_paired_merged_contig_25976 CBL-interacting serine threonine- kinase 21 isoform 4 [Theobroma cacao]	GO:0005737	GO:0004674	GO:0005524	GO:0006468	GO:0035556
AAAGATATCCAGAGCAGAATACACAATTCCGCGGTGGTTTACAGAAAGCCAGAAGAAGCTCATCTCCAGAATACTTGATCCAAATCCTGGAACGCGGATAACGATACCAGAGATTATCGAAAATGAATGGTTTCAACAAGATTATGTGGCCACATATGGAAACGATAGTGACGAAAAAATCTACCTTGATGATGTTAATGCTGCGTTTGATTCGATTGAGGAGAATGTGGCGGAGACAAAAATTCCAAAATCCTCAAGTTTTATAAATGCATTC
>Dhingra_Pear_16_GATCAG_L001_R1_001_paired_trimmed_paired_merged_contig_28130 CBL-interacting serine threonine- kinase 21 isoform 4 [Theobroma cacao]	GO:0000166	GO:0004672	GO:0016310
AAGATGTCCTTTTGGTAATCCACCTGGATATGGTGATTTACGTTTTCATTGGAATTTTTGCATGCATTTACATCCTGAAGTTGTTTGTTCTTGCTACAGAATACTCGCATCCGTTGTAGCCGCTTCTATTTTCTTCATGGTTTCAGTAACGGTATGCTTGGGTCCAATTCTTGTTGTCTTCTATTTCTCATCCTGACAAATCGAGATCATTTGACATGGCTATCAATTGGAATGCAT
>Dhingra_Pear_16_GATCAG_L001_R1_001_paired_trimmed_paired_merged_contig_30438 CBL-interacting serine threonine- kinase 21 isoform 4 [Theobroma cacao]	GO:0005737	GO:0004674	GO:0005524	GO:0006468	GO:0035556
GAAAGCAAATTGTAATATAAGTCTGATCTACAATTCGAATTTACCTGGATATGGTGATTTACGTTTTCATTGGAATTTTTGCATGCATTTACATCCGATGAAAAAATAATACATCATTAGTTGGCAGGAAGGAACTTTGATAAGCTAATAAAGAAGCAAGATTGAATATAAGTTTCGTGTACCCTGAAGTTGTTTGTTCTTGCTACAGAATACTCGCATCCGTTGCAGCCGCTTCTATTTTCTTCATGGTTTCAGTAACGGTATGCTTGGGTCCAATTCTTGTTGTCTTCTATTTCTCATCCTGACAGATCGAGATCATTTGACATGGCTATCAATTGGAATGCATTTATAAAACTTGAGGATCTTGGAATTTTTGTCTCCGCCACATTCTCCT
>Dhingra_Pear_16_GATCAG_L001_R1_001_paired_trimmed_paired_merged_contig_30472 CBL-interacting serine threonine- kinase 21 isoform 4 [Theobroma cacao]	GO:0005737	GO:0004674	GO:0005524	GO:0006468	GO:0035556
AAAGTTCAATGGACAGGGTCGCAGCAATGGAGACACCTCGCTCTGAACCATTTCCCCTCTCCTCAGGCGAATGCTGAAAAAAGTTTTGAAGGAACAAAAAGAAGAAGAGCTACACATAATAGAATCCGATTTGCAAGGANNNNNNNNNNNNNNNNNNNNNNNNNNNNNNNNNNNATCCTCGAGTTTTATGAATGCATTCCAATTGATAGCCATGTCAAATGATCTCGACTTGTCAGGATGAGAAATAAAAGACAACAAGAATTGGACCCAAGCATACCTTTATTGAAACCATGAAGAAAATAGAAGCGGCTGCAACGGAT
>Dhingra_Pear_16_GATCAG_L001_R1_001_paired_trimmed_paired_merged_contig_118105 CBL-interacting serine threonine- kinase 14-like	GO:0004674	GO:0005524	GO:0006468	GO:0007165
TACAAAAGAATATAAGAGCATCTCCTACAGTCCATTCAAATGATGTTTTTTGGCTAATTTAACAAAAATAAAGCTCCAACAGGCTAGCTATTCATTTGGCTAGTTACGATAACAAGAATTTAACTAGCATTATTGAAGATGCTCTAAAAAAGTTTCCTTTGTCTCTTTTTTGAGATTTTCGAAATTAATTCCGGGCAAAAACAAAAATACAAGAAAACCCGGACACTGATATTGTANNNNNNNNNNNNNNNNNNNNNNNNNNNNNNNNNNNNNNTGTATTGTTCCCTTTTTTATTTTTAATATATACCCCAAACTATCAATTTGTATGTACCACACCTCATATTCCTTGGCTTTCTTCTGGTTTCTGGGTGCTAACAGTCACCGGCGACTGGCTCTTCCGGTCGGTACATCAAACAGCTCAGCTCCGGCCTCAGCTTATCTTTCCATATTTGCGGCCCACATTCAGCTTCCCTTTGCCTTAATTTCAACTCCACCACAACCAGCTTCTCCGTTAACCGGTAAA
>Dhingra_Pear_16_GATCAG_L001_R1_001_paired_trimmed_paired_merged_contig_119862 CBL-interacting serine threonine- kinase 14-like	GO:0004674	GO:0005524	GO:0006468	GO:0007165
ATCCGACGGCGGAGATCAGCTGCTGAAAGTACCGACGGCTGAGATGCTCGCTGAACCGCCCCTTGGTGATCTTCGTTAAGAGCTCGCCACCCTTGGCGAACTCCATGATGAAGTAGATCTTGGTCTTAGTCGCTAAAACCTCGTTGAGCTTCACGATGTGCGGGTGTCGAAGACGGCGCATGATAGAGATCTCCTGCTTAACGTGCGCCGCAAACCCGCCCTTCAGTACCTTTTGCTTGCTGACGGCCTTGATCGCCA
>Dhingra_Pear_16_GATCAG_L001_R1_001_paired_trimmed_paired_merged_contig_119863 CBL-interacting serine threonine- kinase 14-like	GO:0004674	GO:0005524	GO:0001101	GO:0006468	GO:0009725	GO:0035556	GO:1901700
TGCTTGCTGACGGCCTTGATCGCCACGCTCTGCTCCGTGTGCACGTTCCGCGCGTGGTACACCTTCGCGAAGGCCCCGCAGCCCAGCAGCCTCCCAACCTCGTACTTCCCGAACAGGTTAACCTCGTCTGCGCCGGAGTCGTCGCCATTGTCAGTGACGACGTCGATCTCCGGCATGGCTCCCGAGAGAACGGATTTTTGAGTTCGGAAAGAATTGAGAAACAATTG
>Dhingra_Pear_16_GATCAG_L001_R1_001_paired_trimmed_paired_merged_contig_127201 CBL-interacting serine threonine- kinase 14-like	GO:0016021	GO:0004674	GO:0005524	GO:0006468	GO:0007165
ATCTGCTCCTCGACGAGAACTGGAACTTGAAAGTCTCGGACTTCGGGCTGAGCGCCGTGACGGGGCAGGTCCGGTCCGACGGTCTCCTGCACACACTCTGCGGGACCCCCGGCTACGTGGCGCCGGAGATTCTTGCGAAGAAGGGGTACGAGGGCGCGAAGATCGACATCTGGTCGTGCGGCATCATTTTGTTCGTTCTGAACGCGGGCTACCTGCCTTTTAACGACCCGAATCTCATGGTG
>Dhingra_Pear_16_GATCAG_L001_R1_001_paired_trimmed_paired_merged_contig_37344 CBL-interacting serine threonine- kinase 14-like	GO:0005622	GO:0004674	GO:0005524	GO:0042802	GO:0006468	GO:0009268	GO:0009611	GO:0009620	GO:0009695	GO:0009723	GO:0009738	GO:0009753	GO:0010118	GO:0019722
GAACCACGGGTCCTTCAAAATCTCGTCAACGGTTATCCGCGTCTCGGAGTTCGTGTCGAGAAGCCGAGATATCAGGCGCTTCAGATCGGGCGACGTCCATTTCGGGACCCGATAATCTCCCTTGTAAATTTTCCGGTACATCACCATGAGATTCGGGTCGTTAAACGGCAGGTAACCGGCGTTAAGCACGAACAAAACGATGCCGCACGACCAGATGTCGATCTTCGCGCCGTCGTACCCCTTCTTCTCGAGAATCTCCGGCGCCACGTACGCAGGAGTCCCGCAAAGCGTGTAGAGGAGACCGTCGGGCCGGACCTGCTCCGTCACGGCGCTGAGCCCGAAGTCCGAGACTTTCAAATTCCAGTTCTCGTCGAGGAGCAGATTCTCAGGTTTCAAATCACGGTGGAACACTCCCCGCGAGTGGCAGTATCCGACGGCGGAGATCAGCTGCTGGAAGTACCGACGGCTGAGATCCTCGCTGAACCGGCCCTTCGAGATCTTTGCAAAGAGCTCTCCGCCTTTTGCGAACTCCATGATGAAATAGATCTTGGTCTTCGTCGCTAAAACCTCGAACAGCTTCACGATATGCGGGTGGCGCAGCCGGCGCATGATAGAGATCTCCCGCTTAACGTGAGCCG
>Dhingra_Pear_16_GATCAG_L001_R1_001_paired_trimmed_paired_merged_contig_40324 CBL-interacting serine threonine- kinase 14-like	GO:0005622	GO:0004674	GO:0005524	GO:0042802	GO:0006468	GO:0009268	GO:0009611	GO:0009620	GO:0009695	GO:0009723	GO:0009738	GO:0009753	GO:0010118	GO:0019722
TCGCTGTCCCCGTCCCGCATGTCCTTCAAGTCAAAGTCCTCGAAGTGGAATTTAATCTCCTGGTACCCCTTCGCGAACCACGGGTCCTTCAAAATCTCGTCGACGGTTATCCGCGTCTCGGAGTTCGTGTCGAGGAGCCGAGAAATCAGGTGCTTCAGTTCCGGCGACGTCCATCTCGGAACCCGATAATCTCCCTTGTAAATCTTCCGGTACATCACCATGAGATTCGGGTCGTTAAA
>Dhingra_Pear_16_GATCAG_L001_R1_001_paired_trimmed_paired_merged_contig_57603 CBL-interacting serine threonine- kinase 14-like	GO:0004674	GO:0005524	GO:0006468	GO:0007165
AACCCCAACCACTTTAAATAGCTCGAACAATTACGAATCGACAGAGCGATCCTGTTTCGAAAAAATTACAATTGTTTTTCCGAACTAAAAATCCGTTTTGGAACTTCGTCTGTTTCGAATCCAAACTACGCCGTTGAGATTTTGTCGGGAAATCGTTTCGGAGCTCGATTTAGGCCCCGAATGCGAGGGGAGTAATTGGGATTATTTTTTTGTAGTCTCCGAAAAATTCGGGAGCCATGCCGGAGATCGAGGTCGTTGCCGATAACAGCTACGGCTCCAGCGCCGGCGAGGTCAACCTATTCGGGAAGTACGAGGTCGGGAGGCTTCTGGGCTGCGGGGCTTTCGCGAAGGTGTACCACGCTCGGAATGTCCACACGGGGCAGAGCGTGGCGATCAAGGCCGTCAGCAAGCAGAAGGTCGTGAAGGACGGGTTCACGGCTCACGTTAAGCGGGAGATCTC
>Dhingra_Pear_16_GATCAG_L001_R1_001_paired_trimmed_paired_merged_contig_62906 CBL-interacting serine threonine- kinase 14-like	GO:0004674	GO:0005524	GO:0006468	GO:0007165
ATCCAAACTACGCCGTTGAGATTTTTTCGGGAAATCGTTTCGGAGCTCGATTTAGGCCTCGAATGCGAGGGGAGTAATTGGGATTATCTTTTTGTAGTCTCCGAAAAATTCGGGAGCCATGCCGGAGATCGAGGTCGTTGCCGATAACAGCTACGGCTCCAGCGCTGGCGAGGTCAACCTATTCGGGAAGTACGAGGTCGGGAGGCTTCTGGGCTGCGGGGCTTTCGCGAAGGTGTACCACGCTCGGAATGTCCACACGGGGCAGAGCGTGGCGATCAAGGCCGTCAGCAAGCAGAAGGTCGTGAAGGACGGGTTCGCGGCTCACGTTAAGCGGGAGATCTC
>Dhingra_Pear_16_GATCAG_L001_R1_001_paired_trimmed_paired_merged_contig_24298 CBL-interacting serine threonine- kinase 12-like	GO:0005886	GO:0016021	GO:0004674	GO:0005515	GO:0005524	GO:0006468	GO:0007165
GTAATGTAAAGCATATACACTCACACATTCAGCCACCAACAACAAATCACAGATATAAGTAGAAATTTTGTATTCCATTCTCTGTAGTCTAATCTATAGCTTTCTCGATACGAGAACAGAGCATGCATTACGTATCAAGTATCTAGAAGCTCCATCTATTTCCCAAAACAAAAACAAAAACAACCACCAAAAGAAAGTGAAAAAATATCAATGAAAGAGGAACCTTCACATTAGCCTCAGAAAATCAGAAAACAAGGGATTAAATCGTACCGAGTTCCCGTTCTTCTTCCCTACTCGGTATCCGAAGGCACATGCAGAGGGGAAGCAACGGCAGCGGCAGCAGCAGCAGCGGCACTCTCCTCAACCATCAAGTTCTGCAACCCGGGTCTTAATTCTGTATTACAAAACTGCTCGTACTCAGCTTTGTCCCCTGCTTTCTTCTTAACCTCCAACACCACCAACGAAGACGTAAGTTCGAATACCTCCGCTGCAATTGTCAATGGCCCCTTCACACCTTCCCTAGACCCCTCCAAGCTCACTCTGCAATCCTTCTTCCTCACGGAAAAGCTCACAACTTTCGCAATCTCCTCCAATTTCGATATGATGGTCGAAACAGGGGCGCCCGACACAAACCTGGCCTCCTCTCCCCGCTCCTCAAACAACCCCGACAAATCAAACCCCGGAGAAAACGAGATTATATCAAACGCATTCAAGCTGGCCGGTCTGGGTAAAGATGTAATCTTTCTTCTGGTCTCAAACTCCGCCTCAGATTCCGACATACAATCCGAGACAGAGCTCACATCACTAAACCTGTCCTCCTCATCATCATCAAGAACATTGCAAAGCCGATCATCGTGATCAATGTAGAACTTGATGTGCTTAAAACCCTTTTTAAACCAGCGATTCTCCATAACCTCCGGGATTGTAATCCTCGAACCCGGATTTGAGTCGAGAAGGCGGGTTAAAAGCCGAACAAGCTCGGCACTGAACCATCTGGGGCATCGAAAATCGCCTTTGTATATCTTCTTGTACATCGCCATAACATTTTGGTCATGGAAGGGTAAATATCCAGCCATGAGCACGAACAAAACAACACCACAAGACCAAATATCCACCTTCGCGGCGTCGTACCCTTTCCGGCCCAAAACCTCCGGCGCCACGTAAGCCGGCGTGCCGCAAAACGTGTGAAAGAGACCATCTTGTCGAATTTCATCCGAAACCGCACTCAACCCAAAATCCGAAACCTTGAGATCTCCGTTCTCGTCGAGCAATAGGTTCTCCGGCTTCAAATCGCGGTGGTAGACGCCGCGGGCGTGGCAGAATCCGACGGCGGAGATTAGCTGCTGGAAATATTTTCTCGCAACTTCCTCCTTCAGCCGGCCCTTGGCGACCTTGTTAAAGAGCTCGCCGCCGCGGACGTACTCCATGACGAAGTAGATCTTCGCTTTCGTGGCCATGACCTCGAAGAGCTGGACGATGTTCGGGTGGCGGACGCGGCGCAGGATCGAGATCTCGCGCTTTATATGGGCGATCAAACCACCTTTCAGAATCTTCTCCTTGTCGATGACTTTGATGGCGACGCTCTCGTTGGTTTTGATGTTCTTGGCGTGGTATACTTTGGCGAAGGTGCCATGGCCGAGGAGTTTGCCGATTTCGAAGCGACCCAGAAGCAGAGCAGGGCAGTTTTTGGTTTTGCTGGTTGTGCGGACGGGAGTTGTGGCCGTGGTTGGGGCTGTGCGGGTGGAAGCGCCGCCGTTGTCGGTGGCTTTGGGGTTGAAGTCTGCCATTCCTTGGGGGAATGGACGGCCGGTCCCTTCTCTCGCGATTTCTCCAAGTAGGGATCTTTCGTACTTTTGTTTTGTTTAT
>Dhingra_Pear_16_GATCAG_L001_R1_001_paired_trimmed_paired_merged_contig_41007 CBL-interacting serine threonine- kinase 12-like	GO:0016021	GO:0004674	GO:0005524	GO:0006468	GO:0007165
AAGAAAGTGAAAAAATATCAATGAAAGAGGAACCTTCACATTAGCCTCAGAAAATCAGAAAACAAGGGATTAAATCGTACCGATTTCCCGTTCTTCTTCCCTACTCGGTATCCGAAGGCAGATGCGGAGGGGAAGCAATGGCAGCAGCAGCAGCGGCACTCTCCTCAACCATCAAGTTCTGCAACCCGGGTCTTAATTCTGTATTACAAAACTGCTCGTACTCAGCTTTGTCCCCTGCTTTCTTCTTAACCTCCAACACCACCAACGAAGACGTAAGCTCGAATACCTCCGCTGCAATTGTCAATGGCCCCTTCACACCTTCCCTAGACCCCTCCAAGCTCACTCTGCAATCCTTCTTCCTCAC
>Dhingra_Pear_16_GATCAG_L001_R1_001_paired_trimmed_paired_merged_contig_41008 CBL-interacting serine threonine- kinase 12-like	GO:0016021	GO:0004674	GO:0005524	GO:0006468	GO:0007165
GAAATTTTGTATTCCATTCTCTGTAATCTAATCTATAGCTTTCTCGATACAAGAACAGAGCATACATTACATAGCAAGTATCTAACACCACCTAATTCCCAAAACAAAACCATAAGAAACTGAAAAAAAATCAATGAAAGATGAACCTTTACATTAGCCTCAGAAAATCAGAAAACAAGGGATTGAATCGTACCGATTTCCCATTCTTCTTCCCTACTCAGTATCCGAAGGTAGATACGGAGCGGAAGCGGTAGCGGCGGCACCGGCGGCATTCTCCTCAATCATCAAGTTCTGCAACCCCGGTCTCAATTCGGTATTACAAAACTGCTCGTACTCAGCTCTGTCCCCTGCTTTCTTCTTAACCTCCAACACCACCAACTTAGGCGTAAGTTCGAATATCTCAGCCGCAATTGTCAATGGCCCCTTAACACCTTCCCTAGACCCTTCCAAGCTCACTCTGCAATCCTTCTTCCTCACCGAAAAGCTCACAACTTTCGCAATCTCCTCCAATTTCGATATGATGGTCGAAACAGGGGCACCTGACACAAACCTCGGCTCCTCTCCCCGCTCCTCAAACAACCCGGACAAATCAAACCCGGGGGAAAACGAGATTATATCAAACGCATTCAGGCTAGCCGGTCTGGGTAAAGATGTAATTTTTCTTCTGGTCTCAAACTCCGCCTCAGATTCCGACATACAATCTGAAACAGAGCTCACATCACTAAACCTGTCCTCCTCATCATCATCAACAACATTGCAGAGCCGATCATCGTGATCAATGTAAAACTTGATGTGCTTAAAACCCTTTTTAAACCACCGATTCTCCATAACCTCTGGGATTGTAATCCTCGACTCCGGATTCGTGTCGAGAAGGCGGGTTAGAAGCCTAACAAGCTCGGCACTGAACCATCTGGGGCATCGAAATTCGCCTTTGTAGATCTTCTTGTACATCGCCATAACATTCTGGTCATGGAAGGGTAAATATCCAGCCATGAGCACAAACAAAACAAC
>Dhingra_Pear_16_GATCAG_L001_R1_001_paired_trimmed_paired_merged_contig_24775 CBL-interacting serine threonine- kinase 12	GO:0005886	GO:0016021	GO:0004674	GO:0005515	GO:0005524	GO:0006468	GO:0007165
CAGCCATGAGCACAAACAAAACAACCCCACAAGACCAAATATCCACCTTCGCGGCGTCGTACCCTTTCCGGCCCAAAACCTCCGGGGCGACGTACGCCGGCGTGCCGCAAAACGTGTGAAAGAGACCATCTTGTCGAATTTCATCAGAAACCGCGCTCAACCCAAAATCCGAAACCTTGAGGTCTCCGTTCTCGTCGAGCAATAGGTTCTCCGGCTTCAAATCGCGGTGATAGACGCCGCGGGCGTGGCAGAATCCGACGGCGGAGACTAGCTGCTGGAAGTACTTTCTCGCCACTTCCTCCTTCAGCCGGCCCTTTGCGACCTTGTTAAAGAGCTCGCCGCCGCGGACGTATTCCATCACGAAATAGATCTTGGCTTTCGTGGCCATGACCTCGAAAAGCTGGACGATGTTCGGGTGGCGAACGCGGCGGAGGATCGAGATCTCCCGCTTTATGTGAGCGATCAAACCGCCCTTGAGGATCTTCTCCTTGTCGATGACTTTGATTGCGACGCTCTCGTTGGTTTTGACGTTTTTGGCGAGGTATACTTTGGCGAAGGTGCCATGGCCGAGGAGTTTGCCGATTTCGAAGCGACCAAGAAGCAGAGCAGGGCAGTTTTTGGATTTGCTGGTTGTGCGGGTTGGGCTTGAGGGGGTGGAAGTGCTGCCGTGGTCGGTGGTTTTGGGGTTGAGGTCTGCCATTCCTTGGGGAATGGACGGCCGGTCCTCTCTCTCTCGATTTCTCAAAGTAGGGGTTTTTTGTGTTATTGTTTTTATTGGTGATTTGAATGATTGAATTTCTTAGGCTTTTTGTGGAGTTTGGGAATTGTTGGGGATGTGGGTTGTTGGTTTGTTGGGAGTTTGTAATTTTGAGTGGTGGGTGTAGAAAGGAGACGTTTTAT
>Dhingra_Pear_16_GATCAG_L001_R1_001_paired_trimmed_paired_merged_contig_12777 CBL-interacting serine threonine- kinase 11-like	GO:0005622	GO:0004674	GO:0005524	GO:0042802	GO:0006468	GO:0009268	GO:0009611	GO:0009620	GO:0009695	GO:0009723	GO:0009738	GO:0009753	GO:0010118	GO:0019722
GCGGCGTGATACTGTACGTTTTGAATGCCGGGTTCCTGCCGTTCAACGACCCAAATCTGATGGCCATGTATAAGAAGATTTACAAGGGAGAATTTCGGTGCCCGAAATGGATGTCGTCTGATCTGAAGCGGTTTTTGGGTCGGCTCATGGATACAAACCCAGCGACCCGGATCACGATCGACGAGATTTTGAAGGATCCGTGGTTCAGAAAAGGCGGGTGCA
>Dhingra_Pear_16_GATCAG_L001_R1_001_paired_trimmed_paired_merged_contig_12778 CBL-interacting serine threonine- kinase 11-like	GO:0005622	GO:0004674	GO:0005524	GO:0042802	GO:0006468	GO:0009268	GO:0009611	GO:0009620	GO:0009695	GO:0009723	GO:0009738	GO:0009753	GO:0010118	GO:0019722
GTCTTAATCCCAGATTACAATATCTCTTTTCCCTAATCCCAGTCTTAATCCCAGATTACAAAATCGGTTTAGTAATCTTTTATTAATCCCATTTGCCAGTACAAACACAACAACCCATTATCTTCTTCTTTTTTTAATTTTTATTAATTAATCACTTGATTAATTTTAATTACCATTCCAAAAAGCGACATGTCGTTCGACACCCACAATCAACATTCGTCGACTGGGCAAGCGAGCGAGGAGGAGGAAGGAGTTGATATTGACGATGAGGGACTTTGATCATTTGGGCAAATCAGATAAGGCCTGAGCTTGTTCTTCCACATCTCCTTGAACGGCCCCGCGTCGCCGCCCGTCCTCTTGGCCTCCACCACCACTAGATTTTCCGTCAATCTGGAAACCTCCACCCCGATTGATAAATTCCCATTCTGCCCTTCCATCTCCAGCCCCCAATCCTTCTTCCTCCTCACCCTCAGCTTCTCCGCCTTTGCAAACTCCGCCACTCTATCCACCACGTTCTCCACTGTATCTTCCGAGATAAATCGCTCGCCGTCTTCCGCCGGGCTGCTGCTCGATGGCTCGAACAACCCGGACAGGTCCAGCCCGGCCGAGAACGAAATCAAATCGAACGCGTTCAGGCTCGTCACGCCCTTCTGCTCCTCCTCGCCGCCGCCAATTTTGGCGTCGTCCATCGAATAATCATCGTCGTAGAATTTGATCTCCTTGCACCCGCCTTTTCTGAACCACGG
>Dhingra_Pear_16_GATCAG_L001_R1_001_paired_trimmed_paired_merged_contig_12779 CBL-interacting serine threonine- kinase 11-like	GO:0005622	GO:0004674	GO:0005524	GO:0042802	GO:0006468	GO:0009268	GO:0009611	GO:0009620	GO:0009695	GO:0009723	GO:0009738	GO:0009753	GO:0010118	GO:0019722
CCGCCCGTCCTCTTGGCCTCCACCACCACCAGATTATCCGTCAATCTGTAAACCTCCACAGCAATTGATAAATTTCCATTCTGCCCTTCCATCTCCAGTCCCCAATCCTTCTTCCTCCTCACCCTCAACTTCTCCGCCTTGGCAAACTCGGCCACTCTCTCCATCACCTTCTCCACCGTCTCCTCCGATATAAAGCGCTCGCCGTCCTCCGCAGGGCTGCTGCTCGACGACTCGAACAACCCGGACAGGTCCAACCCGGCCGAGAACGAAATCAAATCGAACGCGTTCAGGCTCGTCACGCCCTTCTGCTCCTCCTCGCCGCCGATTTTGGCGTCGTCCATCGAACAATCGTCGTCGTAGAATTTGATCTCCTTGCACCCGCCTTTTCTGAACCACGGGTCCTTCAAAATCTCGTCGATCGTAATCCGGGTCGCCGGGTTGGTATCCATGAGCCGACCCAAAAACCGCTTCAGATCCGCCGACATCCATTTCGGGCACCGGAACTCGCCCTTGTAAATCTTCTTATACATCGCCATCAGATTGGGGTCGTTGAACGGCAAATATCCGGCGTTCAAAACGTACAGTATCACGCCGCACGACCACACATCCACCTTCGCGCCGTCGTATCCCTTCTTCGTCAAAATCTCCGGCGCCACGTAAGCGGGGGTCCCGCATAGCGTGNNNNATCCGAGACCTTCAAATTCCCATTCTCGTCAACCAACAAATTCTCGGGTTTCAAATCGCGGTGGTAGATCCCGCGGGAGTGGCAGTACCCGACGGCGGAGATGAGCTGCTGAAAGTATTTCCGGCTGAGATTCTCCGAGAACCGCCCCTTCGACACCTTGGCAAAAAGCTCACCGCCCTTGACGAACTCCACGACGAAGTAGATCTTGGTCTTGGAGGCAAGGACCTCGTAGAGCTTGACGATGTTGGGGTGGCGGAGGCGGCGCATGATGGTGATCTCGCGCTTGATGTTGGACATGAGGTTGGTGCCGGTGAGCTTCTTCTTGTTGATGACTTTCACGGCGACACTCTGGCCAGTGAGGACGTTGCGGGCGTGGTAGACTTTGGCGAAGGCGCCGCACCCGAGGAGCTTGCCGAGCTCGTACTTCCCGAACAGGGCATTGTCGGGGATACGCTGCTGCTGCTGCGGCGGCGCAGGCACCAGCAGCGGCTGTCGTTCTTCGCTCCCCGGCATCATGGGATGCCGAGATGAGATCGAACCGGGGTAATCGTGTCGGTCAGGGCTGTGGGTTTTGATAGCTTGGAAGAGAGAGAATTTGGGGATTTTTATTTTTGTCAGAAGGAGGAACGTTGGGAGTTTTAATTGGAACGAGGAGGAGTGGGAGGAGAGAAAAATATGGAGAGACTTTCGGTGGAAGC
>Dhingra_Pear_16_GATCAG_L001_R1_001_paired_trimmed_paired_merged_contig_34428 CBL-interacting serine threonine- kinase 11-like	GO:0005622	GO:0004674	GO:0005524	GO:0042802	GO:0006468	GO:0009268	GO:0009611	GO:0009620	GO:0009695	GO:0009723	GO:0009738	GO:0009753	GO:0010118	GO:0019722
AGGACCTCGTAGAGCTTGACGATGTTGGGGTGGCGGAGGCGGCGCATGATGGTGATCTCGCGCTTGATGTTGGACATGAGGCTGGTGCCGGCGAGCTTCTTCTTGTTGATGACTTTGACGGCGACACTCTGGCCGGTGCGGACGTCGCGGGCGTGGTAGACTTTGGCGAAGGCGCCGCACCCGAGGAGCTTGCCGAGCTCGTACTTCCCGAACAGGGCATTGTCAGGGACGCGCGGCTGCTGTGGCGCCAGCAGCGGCTGTCGTTGTTCGCTCTCCGGCATCATGGGATGCCGAGATGAGACCGAACCGGGGGGAATCGGGTCGGTCCGGGTTGTGGGTTTTGATTGGTTGAAAAGAGAGTGAGAGATGATAAATAAAAACGGGAGAGAAGATTTGGGGATTTTGTGTTTTTGTCAGAGGAGGAATGTCGGGAGTTTTAATTGGGAGGAGGAGGAGAGAAAAGTACGGAAAGGTTTTCGGTGGAAGCTGCGGTGGAGGATGAGTTTGTCTGTTGTAGGGTTTTAAGGGGATATCTTCCTATACGTGGGAGAGAATAGTTTTGTTTTGTTTTATTTTGTTTTTATTTGGGTTTTGCGAGACCAAAATTAAAAAATAGCA
>Dhingra_Pear_16_GATCAG_L001_R1_001_paired_trimmed_paired_merged_contig_47634 CBL-interacting serine threonine- kinase 11-like
GCGGCGTGATACTGTACGTTTTGAACGCCGGGTTCCTGCCGTTCAACGACCCAAATCTGATGGCCATGTATAAGAAGATTTACAAGGGAGAATTTCGGTGCCCGAAATGGATGTCGTCGGATCTGAAGCGGTTTTTGGGTCGGCTCATGGATACAAACCCAGCGACCCGGATCACGATCGACGAGATTTTGAAGGACCCGTGGTTCAGAAAAGGCGGGTGCA
>Dhingra_Pear_16_GATCAG_L001_R1_001_paired_trimmed_paired_merged_contig_52461 CBL-interacting serine threonine- kinase 11-like	GO:0005622	GO:0004674	GO:0005524	GO:0042802	GO:0006468	GO:0009268	GO:0009611	GO:0009620	GO:0009695	GO:0009723	GO:0009738	GO:0009753	GO:0010118	GO:0019722
TTCAAAACGTACAGTATCACGCCGCACGACCACACATCCACCTTCGCGCCGTCGTATCCCTTCTTCGTCAAAATCTCCGGCGCCACGTAAGCAGGGGTCCCGCAAAGCGTGTGGAGGAGCCCGTCGGGTCGGATCTGGTCGGCCACGGCGCTGAGACCGAAATCCGAAACCTTCAAATCCCCGTTCTCGTCAACGAGCAAATTCTCGGGCTTCAAATCCCGGTGGTAGACGCCGCGAGAGTGGCAGTACCCGACGGCGGAGATGAGCTGCTGGAAGTACTTCCGGCTGAGATTCTCCGAGAAACGCGCCTTCGACACCTTGGCGAAAAGCTCCCCGCCTTTCACGAACTCCATGACGAAGTAAATCTTGGTCTTCGAGGCGAGGACCTCGTAGAGCTTGACGATGTTGGGGTGGCGGAGGCGGCGCATGATGGTGATCTCGCGCTTGATGTTGGACATGAGGCTGGTGCCGGCGAGCTTCTTCTTGTTGATGACTTTGACGGCGACACTCTGGCCGGTGCGGACGTCGCGGGCGTGGTAGACTTTGGCGAAG
>Dhingra_Pear_16_GATCAG_L001_R1_001_paired_trimmed_paired_merged_contig_22152 CBL-interacting serine threonine- kinase 10-like	GO:0016021	GO:0004674	GO:0005524	GO:0006468	GO:0007165
AACAAAAAGCATTGTCTTGGAAGCAAAAGCCCAGGGAATGCTGGAAGATGTGCCTAAGCGGGGACTCTGCCTCACAACTCCATGAGGTTTTGTCTATAATCGAACTGCCCTTCTTGATTCTTGCTGGTGGGGAACCCGTAAATCATAGCTGGTTTGTTCTCGGTTCCCAGAAGCAAGTTGGGCCTCTTATTATGCACGTAGCACCGGTTGTGTTAATGCACGACCATTGTGAAGATGGTTGAGCTTCTGGTGGTATTATAAACTCCTGCTCTGTAGATTGTGGATCATATACGCAGGAGGAAGTAGTGTATTTATTGTTTATTAGGTTTTGATCGGGATGGAGAATAAATCACATGTGCTGATGCAAAGATATGAGCTAGGGAGATTGCTGGGTCAAGGCACATTTGCCAGGGTTTACTATGCAAGGAGCTTGATAACTAATCAGGGTGTGGCCATTAAGGTTATTGACAAAGAAAAGATTATGAAGGTTGGATTGATGGATCAGATCAAGCGAGAAATCTCTGTTATGAGACTGGTTAGACACCCTAATATTATACACCTCTATGAAGTCATGGCAACCAAAACTAAGATATACTTTATCATTGAATATGCTAAAGGCGGTGAGCTGTTTAACAAGGTTGCTAAAGGAAAGCTGAAGGAGGACGTTGCAAGGAAATATTTTGCGCAGTTAATCAATGCTCTTGATTTCTGTCATAGTAGGGGTGTATATCATCGGGATATAAAGCCAGAGAACTTGTT
>Dhingra_Pear_16_GATCAG_L001_R1_001_paired_trimmed_paired_merged_contig_40654 CBL-interacting serine threonine- kinase 1-like isoform X1	GO:0016021	GO:0004674	GO:0005524	GO:0006468	GO:0007165
TGATAGACTGCCCAGACTTCTCTCCCCTTTGTGTTCTTGCATCATTTTCAACATTCCATTTTTCTTCTGGACACAATATCCCATCTCCAATACAATTTCTTCGATTTTCTCGAGCAAATCTTTAGCAGAGTGGTTCGACGTAAACCTAATCTTCCTCTCAGACGCATCCTCTTTCTCAAAGAAGCCGGAGAGGTCTAGACATGAGGACATTCCGATCAACTGAAAGGCATTGATATGCGTGTACGGGTGCTGGGCGTCTGGACTCGTCTCCCCCTCAGATGGCACTTCATGTATTGAGAAAGCTTCATCGTCGATGTTTTTATCTTCTTCTTCTTCATCAGGATTTACAGGAGAGTAGTCCTGCTTGAACCATTCGTCTGACTTGATGCCGGTCATTGTTATTCTGGTGGCGGGGTTGGGATCGAGAATCCTCTTAATCAAGTTTTTTGCACCGGGTGATAACCATTTCGGTATCAAAGTTTCCCCCTTCAAGATCTTCTGATAGAGAACTGCAAGATTTCTATCATCGAAAGGGAGAAATCCGGTGAGAATG
>Dhingra_Pear_16_GATCAG_L001_R1_001_paired_trimmed_paired_merged_contig_4934 CBL-interacting serine threonine- kinase 1-like isoform X1	GO:0004674	GO:0005524	GO:0006468	GO:0007165
TGTTCTTGCATCACTTTTAACCTTCCATTTTTCTTCTGGACACAATATCCCATCTCCATTACGATTTCTTCGATTTTCTTGAGCAAATCTTTTGCACAGTGGTTGGATGCAAATCTGATCTTCCTCTCGGACACATCCTCTTTCTCAAAGAAGCCGGAGAGGTCTAGACACGAGGACATTCCGATTAACTGAAAGGCATTGATATGGGTGTGCGCATGCCGGGCGTCTGGACTCTTCTGCCCCTCAGATGGCACTTCATGTATTGAGAAAGCTTCATCATCGATGTTTACATCTTCTTCTTCATCAGGGTTTACAGGAGAGTAATCCTGCTTGAACCATTCGTCTGACTTGATGCCAGTCATTGTTATTCTGGTAGCAGGGTTGGGATCGAAAATCCTCTTGATCAAGTTTTTTGCACCGGGTGACAACCATTTCGGTATCAAAGCTTCCCCCTTAATGATCTTCTGATAGAGAACTGCAAGATTTCTGTCATCAAAAGGGAGAAATCCGGTGAGAATGACGTATAAGATGACACCACATGACCATATATCGGAGGTGGCACCATCATAACCTTTGTTAGCAAGAACCTCGGGAGCAACATAGTTGGGGCTTCCACAGGTTGTATGAAGCAAACCGTCTTCCCGAAAATGTTGGGGCAAAGCACTGAGGCCAAAGTCTGATATCTTTATGTTCCCCTTGGCATCAACAAGAACATTTTCAAGCTTAAGATCCCGATGGAAGACGCCTTTGTTGTGACAGTAGCTCACACCGTCGATTAATTGTTGGAAAAGCTTCCTGCCTTCGGTTTCTGTAAGTTTTCCATGGTGTGCAATTTTGTCAAACAATTCGCCGCCGGTAACATATTCTAGGACCATGTAAATCTTGGTTTTGCTAGCTACAACCTCATGTAATCTGACAACGTTGGGATGCTTGAGTAGCTTCAATGTTCCAATCTCATTCTTTATCTGGTCGGTTATTTTGAGGTCAATAATTTTGTTCTTCTCCAGAATCTTAACAGCAAAGGACTGGCCGGACTCGACGTTCTTAGCAAATTTGACTTTCCCGAAATTACCCTCCCCGAGTGTCTTTCCAAGCTCGTATTTCCCCAGTCGCATTCCCTTGTTACTGTAATTTCCACCGTTCCTCTTGTTCTTGTCCTCCTCTCCTCCTTTTCTCACGATCACCATGTAATTACACGCCTGCTCTGTTTTTTTCCGTGCAGAGCGGTTGCAGAAAATCTCCCCGGAAAACAAAAAACCAGTTTCTGAAAATTGTTCGGAGAAGAAGGTGAAACGAAGCAAAAGTCCAAAGTCCAAACGGGCGGAAACAGAGAAGTATCTGGAAAGTTATGGAACCGATCTCTCTGTGCG
>Dhingra_Pear_16_GATCAG_L001_R1_001_paired_trimmed_paired_merged_contig_55024 CBL-interacting serine threonine- kinase 1-like isoform X1	GO:0005737	GO:0004674	GO:0005524	GO:0006468	GO:0035556
TAATCACACTAGCTGGTCAGCAACTCTTGGGTTGAGGGAACACCTAAATCGTTTGATAGCTTTTTACACAACTGTCTATATGCAGAAGAATCACCATATGATTTTCTCAACTCTACTACAAATAAAGATGGGCTTATCTCAAACACCTCTGCTGCAGCTGATAGACTGCCCAGGCTTCTCACCCCTTTGTGTTCTTGCATCACTTTTAACCTTC
>Dhingra_Pear_16_GATCAG_L001_R1_001_paired_trimmed_paired_merged_contig_55025 CBL-interacting serine threonine- kinase 1-like isoform X1
GTTAAAAGTGATGCAAGAACACAAAGGGGTGAGAAGCCTGGGCAGTCTATCAGCTGCAGCAGAGGTAAAATTTCATTCCCAAACTTTTGGAGTACTTCTTCCCGGAAAAGTATATTTACCGGCATGCATTTGAAAATTTAAGTTTACTTGAATATCAACTGATAAATTATGTTCATAATTGCATCAGGTGTTTGAGATAAGCCCATCTTTATTTGTAGTAGAGTTGAGAAAATCATATGGTGATTCTTCTGCATATAG
>Dhingra_Pear_16_GATCAG_L001_R1_001_paired_trimmed_paired_merged_contig_59613 CBL-interacting serine threonine- kinase 1-like isoform X1	GO:0005737	GO:0004674	GO:0005524	GO:0006468	GO:0035556
GACGTATAAGATGACACCACATGACCATATATCGGAGGTGGCACCATCATAACCTTTGTTAGCAAGAACCTCGGGAGCAACATAGTTGGGGCTTCCACAGGTTGTATGAAGCAAACCATCTTCCCGAAAATCCTGGGGCAAAGCGCTAAGGCCAAAGTCCGATATCTTTATGTTCCCCTTAGCATCGACAAGAACATTCTCCAGCTTAAGATCCCGATGGGAGACGCCTTTGTTGTGACAGTAACTCACACCGTCGATTAATTGTTGGAAAAGCTTCCGACCTTCGGTCTCTGTAAGTTTTCCGTTGTGTGCAATTTTGTCAAACAATTCGCC
>Dhingra_Pear_16_GATCAG_L001_R1_001_paired_trimmed_paired_merged_contig_24478 CBL-interacting serine threonine- kinase 1-like	GO:0005737	GO:0004674	GO:0005524	GO:0006468	GO:0035556
GTTTCTGGGATTTCGGACTTTTGCTCTCCGCCTTGCGTTTTTGAATCGATCGTTTCTCGAAACAGTTTTCGGAAACTCGTTTTTTGTTTTCTGAGGAGATTTTTCTGCAACTCCTCTGCGCAGAAAAAAAACAGAGGAGGCGTGTGATTACATGGTGATCGTGAGAAAAGGAGAGGAGGACAAGAACACGAGCAACAGTCGAAATTACGGTAACAAGGGAATGCGACTGGGGAAATACGAGCTTGGAAGGACACTTGGCGAGGGTAATTTCGGGAAAGTCAAATTTGCTAAGAACGTCGAGTCCGGCCAGTCCTTTGCTGTTAAGATTCTGGAGAAGACCAAAATTATTGACCTTAAATTCACCGACCAGATAAAGAATGAGATTGGAA
>Dhingra_Pear_16_GATCAG_L001_R1_001_paired_trimmed_paired_merged_contig_55023 CBL-interacting serine threonine- kinase 1-like	GO:0004674	GO:0005524	GO:0006468	GO:0007165
TCAGGACATCGGAAACAATCTGCCTGTGCTCAGGGCTAAACTACACAAGGATGTTGTTCTTGCAATCTGAATCATATTTCGCATTTACTCGAGTCTTGCATCCAAAACTGAATATTTACATAAAATTGTAATGTATGGATACACACACACACACACACACACACACACACACACACACACACTCTATGTGCATTTCTAATCACACTAGCTGGTCAGCAACTCTTGGGTTGAGGGAACACCTAAATCGTTTGATAGCTTTTTACACAACTGCCTATATGCAGAAGAATCACCATATGATTTTCTCAACTCTACTACAAATAAAGATGGGCTTATCTCAAACACCTCTGCTGCAGCTGATAGACTGCCCAGGCTTCTCACCCCTTTGTGTTCTTGCATCACTTTTAACCTTCGATTTTTCTTCTGGACACAATATCCCATCTCCATTACGATTTCTTCGATTTTCTTGAGCAAATCTTTTGCAGAGTGGTTGGATGCAAATCTGATCTTCCTCTCGGACACATCCTCTTTCTCAAAGAAGCCGGAGAGGTCTAGACACGAGGACATTCCAATTAACTGAAAGGCATTGATATGGGTGTGCGCATGCCGGGCGTCTGGACTCTTCTGCCCCTCAGATGGCACTTCATGTATTGANNNNNNNNNNNNNNNNNNNNNNNNNNNNNNNNNNNNNNNNNNNNNNNNNNNNNNNNNNNNNNNNNNNNNNNNNNNNNNNNNNNNNNNNNNNNNNNNNNNNNGTCATCAAAAGGGAGAAATCCGGTGAGAAGGACGTATAAGATGACACCACATGACCATATATCGGAGGTGGCACCATCATAACCTTTGTTAGCAAGAACCTCGGGAGCAACATAGTTGGGGCTTCCACAGGTTGTATGAAGCAAACCGTCTTCCCGAAAATGTTCGGGCAAAGCACTGAGGCCAAAGTC
>Dhingra_Pear_16_GATCAG_L001_R1_001_paired_trimmed_paired_merged_contig_97851 CBL-interacting serine threonine- kinase 1-like
TATAAACTGCCAATCTGCATAAATACAAGACTCCTCCAATTATTTAGAAACTCAAGTTCCCTTCTCATAATTCATCCCCCATTTTATATAAAGCAAGCATACAACTCCAACGCAGAGAGAGATCGTTTCCAAATACGCGTCTGTTTCTGGGATTTCGGACTTTTGCTTCGTTTTAGCTTCTTCTCCGCCTTGCGTTTTTGAATCGATCGTTTCTCGAAACAGTTTTCGGAAACTCGTTTTTTTGTTTTCTGAGGAGATTTTTCTGCAACTCCTCTGCGCAGAAAAAACAGAGGAGGCGTGTGATTACATGGTGATCGTGAGAAAAGGAGAGGAGGACAAGAACACGAGCAACAGTGGAAATTACGGTAACAAGGGAATGCG
>Dhingra_Pear_16_GATCAG_L001_R1_001_paired_trimmed_paired_merged_contig_24154 CBL-interacting kinase [Medicago truncatula]	GO:0004674	GO:0005524	GO:0006468	GO:0007165
TCATCTTGTAGTCTCTCTTGTGAACATTAAAGCCCAATGGCTTTGCAGCTTCCTCAATTTTGTTCATGATTTCATTTGCAGGGCGTTGAGAAGTAAATCGGGTTTCTCGTTTCACAAGACCCTATAGTATTGAAGTCCAAGTGATCAGAAGGCAGCAAACTCTTGCAGAATAACTTTGACAACTATAAGGAATTAGAAGGCCACTATGGGTTCTAAAACTAAGCATACTCTTGATTCAACTAGACCTAGAAGTCCCAAACACTATT
>Dhingra_Pear_16_GATCAG_L001_R1_001_paired_trimmed_paired_merged_contig_24155 CBL-interacting kinase [Medicago truncatula]	GO:0005737	GO:0004674	GO:0005524	GO:0006468	GO:0035556
GAGAAAGTTTTGTAGAACTTGTGAAACTCTAGTGTGTCACCACCAGTTTTCCGGAGCTCTACCATGTGCACGGAGGGTGCCACCTCGAACACCTCGGTAGCTACGGAGAGGTGGCCCTTCCTTCCATGTTTGTCTCCTTGCAACTTCATCTTGTAGTCTCTCTTGTGAACGTTAAAGCCCAATGGCTTTGCAGCTTCCTCAATTTTGTTCATGATTTCATTTGCAGGGCGTTGAGAAGTAAATCGGGTTTCTCGTTTCACAAGACCCATTTGCTTCTCAAATAAGTTCTCCAGATTGAAACTCTTTGACCTAGAAATAAGCTCAAAAGCATTCA
>Dhingra_Pear_16_GATCAG_L001_R1_001_paired_trimmed_paired_merged_contig_27797 CBL-interacting kinase [Medicago truncatula]	GO:0004674	GO:0005524	GO:0006468	GO:0007165
TCATCTTGTAGTCTCTCTTGTGAACGTTAAAGCCCAATGGCTTTGCAGCTTCCTCAATTTTGTTCATGATTTCATTTGCAGGGCGTTGAGAAGTAAATCGGGTTTCTCGTTTCACAAGACCCTATAGTATGGAAGTCCGAGTGATCAGAAGGCAGCAAACTCTTGCAGAATAACTTTGACAACTATAAGGAATTAGAAGGCCACTATGGGTTCTGAAACTAAGCATGCTCTTGATTCAACAAGACCTAGAAGTCCCAAACACTATTATGGCGAATCCTTGATTTCGGATCTTCCTAAACCTACTAGGATCCTTAGTTTCTGCCTGACTAACAATTGGAACAAAACATGTAATTTGCAACTCCAAATAAAATCATACTATAGAGCGCCACACCGAAGCATTCATACCATTTGCTTCTCAAATAAGTT
>Dhingra_Pear_16_GATCAG_L001_R1_001_paired_trimmed_paired_merged_contig_107211 CBL-interacting kinase 5-like	GO:0005829	GO:0016021	GO:0004674	GO:0005524	GO:0006468	GO:0007165	GO:0009737
AGAGATATGATGTCGAACGCATTGAAACATGTTGGCCTCATGGAGCTTGTTCCTGCTCCGCTAGCATTTTTGTTGGAACCTTCTCCAGCTGAATGACTTGTTGATGCAAAAGCCTCATGCACGTCGCGGATTGAGGTGCTGGGATCACACGGAAGGGCTAAAGGCGCTTCGATTTGTTTAAACCCCTTCTTGAACCAACTATTCTCCATGATCTTGTCAACACTTATTCTTGAGCTTGGATTAGGATCAAGAATCCTCGAAAGAAGCTTACATACCTCTGGGGGAAACCACTGAGGGCTCTTGAAGTCTCCTCTGCTGATTTTCCTATACATTTCCATGAGATTGGTGTCATGGAATGGCAGGAAACCGGCCAGTAGAACAAAGAGGACAACCCCACAAGACCATGTATCAGCCTTTGCGCCATCATAACCTTTCTTGTTTATTACCTCCGGTGCTACATATGCTGGCGTTCCACACGTGGTGTGGAGGAGGCCATCTTGTCCCCTAGACTCACACAATGCGCTCAATCCAAAATCCGAAACTTTGAGGTTTCCATTCTCATCCACCAAGAGATTCTCTGGCTTGATGTCGCGGTGATAGACCCCTCGACTGTGGCAGTAATCAACAGCCCCAATCAGTTGCTG
>Dhingra_Pear_16_GATCAG_L001_R1_001_paired_trimmed_paired_merged_contig_126263 CBL-interacting kinase 5	GO:0005829	GO:0004674	GO:0005524	GO:0006468	GO:0007165	GO:0009737
TGAGCCTCCCTTTGGCAACCTTGTTGAAAAGCTCCCCACCTTTCACGTACTCCATGGCAAAGTAAATCTTGGTCTTGCTAGCCATGACCTCAAAGAGCTGAACCACATTCGGGTGCCTAACAAGGCGCATCACGGAGATTTCCCTCTTAATCTGATCAATCAATCCGACATGCTGCACCTTCTCCTTGTTGATTATCTTAATCGCAACGCTCTGGCTGGAGCTCAGGTTTCGGGCATGGTAAACCTTGGCAAATGTCCCCTTTCCAAGCAACCGTCCCAGCTCGTACTTGTGCATCAATATGTTTCCTTTTTTCATCTCCATACCTTTTTCTTCGGATTTTTTCAAAACCATGCCTCAAAATTCACCACACAAACAGCTGACGGTGAAAAATGAAACAAGATTAGTAATATATGTACATGCAATCAAGATTCACTCTTTGAATGCAGTAGGGTAAATACATACATACGTGCTCATATTCA
>Dhingra_Pear_16_GATCAG_L001_R1_001_paired_trimmed_paired_merged_contig_58846 CBL-interacting kinase 26-like
AAGGTCCTTGCACTCATTGACTTAGGTGACATTGTTTCTTTCATACTCTACAATTCAGCTTTCTGTTTGTAATTCAGTATAGGATTTTGTTGTATATTGAGTAATTGATATATGCAATTGTGATTGAATTTGGAGATGTGTGATTTCTGCAAATAGTTGAATGATTTAGGAATTTGTTCGGATTTTTATGTTTTTGAATTCAGACTGCAGTTTTGTTAAGAAAGTGTCATTCTTTCTTGAAGATTAAGAAAGTGTCATTTTTTTCTTGAAGTTGTTATCTTCGTGTGTCGAATAGTTGAATGATTTGGGAGTTTTGTTAGAATTTTCATTGTTCTTGAATTCAAACTGAGTGTTGTCAAGAAAGTTTCATTCTTTCGTGAAGATTAAGAAGGTGTCAGTCTTTCTTGAAGTTGTCGTTTTAGTGTGTTGAAGAGAAAGTGTTATTCTAATTGAAGTAAAATCTTGGAATGTCATTTTAAGAGATTGGTGAGAATGTCTAGTTCAGTAGTCAAGGTGGAGAATTTGTTAGGTATGATTATAATAAAGCTGAAAGATGATAATTTCTCGAAGTGGGCTTTTCAATTTATGGCTGTTTTGAAAGGTCACAGGCTATTTGGCCATTTTGATGGTA
>Dhingra_Pear_16_GATCAG_L001_R1_001_paired_trimmed_paired_merged_contig_92262 CBL-interacting kinase 26-like
ATCAAAATGACCAAACAACTTATACCCTTTTAGCACAGATTGAAACTGAAAAGCCCGTTTTGCAAAATTATCATCTCTCAATTTGATAGTAAGCATACCCAAAAGACCATCAATTTTAACAGTTGAAGAATTCATGATTACTCCACACTCACCAAAATGCACAATTTGCAAGAAAATAAAAGATTAAAACTCCAGAACAACTCAAATACAATTCGCATATAACAACACCGGTGTAGAAAGAATGAAACTTTCGTACCCCACAAGAAAGATTGATACTTTCTTGAATCAAACAAATAGTGCAACCCAACAATTATATCAACATTTAACTGCTTTACAATCAAACAATTCCCCCAAAATTATGAAAGAACCCTAAATCTTGAACAAGATTCACA
>Dhingra_Pear_16_GATCAG_L001_R1_001_paired_trimmed_paired_merged_contig_99910 CBL-interacting kinase 26-like
TTAAGGTGTAATAATTTCATTTCAAAGATATCAAAAACTCTCTTATCTCCCGCTCATTACTTTCAGCTTCTTCTTTCTCTCAAGCTTTTCAGTTCAAAGTTTTAGTATAGTTAATATGATATCATCGTCGGTGAAGGATAGCTACTGTTTCTGATCCTTGGAGTATTCCGCTATACAATTCCGCTTCTGGGGTCTTCGATCTTGGATGAGCTTTCGGTTGTTGAGTTTCTACAAAAAGGGGTTTTCAGATGATTTCTCGACAAGTGTGAGATTGAAAAGCGAAGCAGTTTTCAGGTGAAATTGTTCTTGTTTTCTTCAGTATTCGTGTAGCAATTGTTGTGATTCTTGATTTGGGAAAATTCTAATTGGTTGTTCAAAGATTAGAGATGTTAAACTTCATGTGCAAATTTGGGGGTTCTGCAGTTTCCAGCTCATTTACATGATTTCCAGTTAATTTCTAATTTAGAATTGATTTGTGAAAGAAGTATTTTCAAGAAAGTGTCAATCTTTCTTGATCAATCTACAACTGTCATTCTTTTGAGATAGTATACAGTTGCTATGAGAAAGTATCAATCTTTCTTAAATTCTGAATTTTCCTGAAAGTGTCATTGTTTCTTGAATTTTTTTGTGTTAATTTGAAAGCAATTTGATCATGGCTAATACCAATATCAAAGTTGAGAGTCTTTTGGGTATGCTCACTATAAAGCTGAGGGATGATAACTTTGCAAAATAGGCATTTCAGTTTCAGTCAATTTTGAAAGGTTATAAGATGTTTGATCACTTTGATGAAATACTGTT
>Dhingra_Pear_16_GATCAG_L001_R1_001_paired_trimmed_paired_merged_contig_1369 CBL-interacting kinase 2-like	GO:0016021	GO:0004674	GO:0005524	GO:0006468	GO:0007165
ACTTCTACCAGATGAAAAGACGGGGTGATTTCAAATATCTCGGTTTCAATGCCCAGCACCCCCTTCCTGCCTTCTGTGGACCCTTCCATTTTCAACAACCCTCCATCCCGCTTCTTTATTTTCAGTTTCAGACGCTTGGCAATGTCCTCCAGCTTAGAGATGATGGTGGAGGCCGTTTTGTTGGACGTAAACCGCACTTCCTTTTTCTGATCTGTCTGCTCAAACAATCCAGACAAGTCAAATCCTGCTGAGTAGGAGATGATATCGAAAGCATTCAAGTTAGATGGCTTTGATAATTCTTGCTTTGACTCCACAGAAGAATTGCTATCTTCATTAGCTCCAAAAATTGCATCAACATCCAGAGGGGCTGGCTCTTTCATTGGTACCTCAGCAATTACAGGTTTCTGGACGAGTCCCTTCCGGCACCAAGAACTCTGCATAATTTTGGCAATGGATATCCGAGTATTTGGATTCGGGTCCATGATCTTCGACTGCAACCTGCGTACTTCCGGAGAAAACCAGTTCGGGAATTTGAATTCACCCTTACCAATCTTCCTATACATCTCCATCAGATTTGAATCGTGAAATGGGAGATAGCCAGCCAATAGAACATACAACAC
>Dhingra_Pear_16_GATCAG_L001_R1_001_paired_trimmed_paired_merged_contig_14528 CBL-interacting kinase 2-like	GO:0016021	GO:0004674	GO:0005524	GO:0006468	GO:0007165
TACCAATGAAGGAGCCATCCCCTCTGGATGTTGATGCAATTTTTGGACCAAATGAAGACAGCAATTCTTCTGTCGAGTCAAAGCAAGAATTATCAAAGCCGTCTAACTTGAACGCGTTTGATATCATCTCCTACTCCGCAGGCTTTGACTTGTCTGGATTGTTTGAGCAGACAGACCAGAAAAAGGAAGTGCGGTTTACATCCAACAAAATGGCCTCCACCATCATCTCTAAGCTGGAGGACATTGCCAAGCGTCTGAAGCTAAAAATAAAGAAGCGGGATGGAGGATTGTTGAAAATGGAAGGGTCCACGGAAGGCAGGAAGGGGGTGCTGAGCATTGACACCGAGATATTTGAAATCACCCCGACTTTTCATC
>Dhingra_Pear_16_GATCAG_L001_R1_001_paired_trimmed_paired_merged_contig_21404 CBL-interacting kinase 2-like	GO:0016021	GO:0004674	GO:0005524	GO:0006468	GO:0007165
TCATGCCGGTTTTAAGGTTCCTCGCATGGTGAACCTTGGCAAAGGTTCCTTGCCCTAATAATCGCCCCAATTCAAACCGCTGCATCAACACGCTCCCTTTGTTTTCCATTTCCAGCTACTATTCTTGTACACTGCAGAAGCTACTTCTACCTGATAGCGTAATATATAATACAGAAGCTATATTCTCAAGAATATAAAAGTTCAACCATCTTCATAGACATCATGTTTTGACAAGATGTGCCCGCCTATATTTCTCACTGAAGTGGGCACTTGAGCATAGAATCTGAACTCGTTGCGAGTTTTATCAATCTCATCATTGATAAGCAAGGGCAG
>Dhingra_Pear_16_GATCAG_L001_R1_001_paired_trimmed_paired_merged_contig_53054 CBL-interacting kinase 2-like	GO:0004674	GO:0005524	GO:0006468	GO:0007165
TTGCAAGGAAATATTTTTTGCAGCTAATCGATGCTCTTGATTTCTGTCATAGTAGGGGTGTTTATCATCGGGATATAAAACCAGAGAACTTGTTGCTTGATGAGAATGATAATTTGAAGATCTCTGATTTTGGGTTAAGTGCCCTCACTGAAAGCATACGCCAAGATGGGCTACTCCACACCACCTGTGGTACTCCTGCCTACGTTGCTCCAGAAGTTATTAACAGGAGAGGCTACGATGGTGTGAAAGCTGATATTTGGTCTTGTGG
>Dhingra_Pear_16_GATCAG_L001_R1_001_paired_trimmed_paired_merged_contig_19124 CBL-interacting kinase 2	GO:0016021	GO:0004674	GO:0005524	GO:0006468	GO:0007165
TACTTCCGGTGAAAACCAGTTAGGAAATTTGAACTCGCCCTTACCAATCTTCTTATACATCTCCATCAGATTTGAATCGTGAAATGGGAGATAGCCAGCCAATAGAACATACAACACCACCCCACATGACCAAATGTCAGCTTTGGCACCATCATATCCTTTCCTGTTTATTACTTCTGGAGCAACGTATGCAGGGGTTCCACAAGTTGTATGAAGCAAACCATCTTGCCGCTTAGATTCACCAAGGGCACTCAATCCGAAATCTGAAACCTTTAGATCCTCATTCTCATCCAAAAGTAGGTTTTCTGGTTTCAAATCTCGGTGGCAGACTCCTCGACTATGGCAGTAATCAACAGCACTGATGAGCTGCTGAAAATATTTCCTAGCAACATCCTCCTTTAGCTTGCCTTTTAAAGCTCCACAACGTTCGGGTGTTTAATCAGTCGCATGACAGAAATTTCTCGCTTAATCTGATCAATCATTCCGACCTTCAAGATCCTCTCCTTATCAATTATCTTAATCGCCACACTCATGCCGGTTTTAAGATTCCTTGCATGATGAACCTTGGCAAAGGTTCCTTGGCCTAGTATTCGCCCCAATTCATACCGCTGCATCAACACACTCCCTTTGTTTTCCATTTCCGGCTAACAATTCTTGTACACAGCAGAAGCTACTTCTAACCGATAGCGTAATATACAATACAGAAACTATATTCTCAAGAATTTAAAAGTTCAACCATCTTCATAGACATCATGTTTCGACAAGATGTGCCCACCTATATTTCTCACTGAAGTAGGCACTTGAGCGTAGAATCTGAACTCGTTGCGAGTTTTATCAATCTCATCATTGATAAGCAAGGGCAGCTCAAACAGAACTACAACCTCATCAATAAGAGATGGAGAGTTCTCGAACTTGACACACATCTTTCAGCATTCCCTGGCTTCCGTCTTTGATAACCAAGAGAAAACTGAGGAAGACGACTTGCTCAAACTCAACCGGACGCGAAACCAGGTAGCAAGCAGTCAAAGAGCGAAACTTGCCAACAACAAATATAAAGTGCTTTAAAACCGTTGAAAGTGTTTTTAATAAAAATATTTTTGGAATCAATTCTTAGTAAAAATGCAAGTAAAT
>Dhingra_Pear_16_GATCAG_L001_R1_001_paired_trimmed_paired_merged_contig_19800 CBL-interacting kinase 2	GO:0016021	GO:0004674	GO:0005524	GO:0006468	GO:0007165
GGAAACCTTGTTGAAGAGCTCACCGCCTTTGACATACTCCATGACAAAGTAAATCTTGGTTTTGCTGGCCATTACCTCATAAAGCTCCACAACATTCGGGTGTCTAATCAGTCGCATGACAGAAATTTCTCGCTTGATCTGATCTATCATTCCGACCTTCAAGACCCTCTCTTTATCAATTATCTTAATAGCAACATTCATGCCGGTTTTAAGGTTCCTCGCATGGTGAACCTTGGCAAAGGTTCCTTGCCCTAATAATCGCCCCAATTCATACCGCTGCATCAACACGCTCCCTTTGTTTTCCATTTCCAGCTACTACTCTTGTACACTGCAGAAGCTACTTCTACCCGATAGCGTAATATATAATACAGAAG
>Dhingra_Pear_16_GATCAG_L001_R1_001_paired_trimmed_paired_merged_contig_19801 CBL-interacting kinase 2	GO:0016021	GO:0004674	GO:0005524	GO:0006468	GO:0007165
GAAACCTTTAGATTCTCATTCTCATCCAACAGTAGGTTTTCTGGTTTCAAATCTCGATGGCAGACTCCTCGACTATGGCAGTAATCAACAGCACTGATGAGCTGCTGAAAATATTTCCTAGCCACATCCTCTTTTAGCTTGCCTTTGGAAACCTTGTTGAAGAGCTCACCACCTTTGACATACTCCATGACAAAGTAAATCTTGGTTTTGCTGGCCATTACCTCATAAAGCTCCACAACATTCGGGTGTCTAATCAGTCGCATGACAGAAATTTCTCGCTTAATCTGATCTATCATTCCGACCTTCAAGACCCTCTCTTTATCAATTATCTTAATCGCAACATTCATGCCGGTTTTAAGGTTCC
>Dhingra_Pear_16_GATCAG_L001_R1_001_paired_trimmed_paired_merged_contig_19802 CBL-interacting kinase 2	GO:0016021	GO:0004674	GO:0005524	GO:0006468	GO:0007165
GAGGAACCTTAAAACCGGCATGAGTGTTGCGATTAAGATAATCGATAAAGAGAGGGTCTTGAAGGTCGGAATGATAGATCAGATTAAGAGAGAAATTTCTGTCATGCGACTGATTAGACACCCGAATGTTGTGGAGCTTTATGAGGTAATGGCCAGCAAAACCAAGATTTACTTTGTCATGGAGTATGTCAAAGGCGGTGAGCTCTTCAACAAGGTTTCCAAAGGCAAGCTAAAAGAGGATGTTGCTAGGAAATATTTTCAGCAGCTCATCAGTGCTGTTGATTACTGCCATAGTCGAGGAGTCTGCCATAGAGATTTGAAACCAGAAAACCTACTTTTGGATGAGAATGAGGATCTAAAGGTTTCGGATTTTGGATTGAGTGCCCTTGGTGAATCTAAGCGCCAAGATGGTCTGCTTCATACAACCTGTGGAACCCCTGCATACGTTGCTCCAGAAGTAATAAACAGGAAAGGCTATGATGGCGCCAAAGCTGACATTTGGTCATGTGGGGTCGTGTTGTATGTTCTATTGGCTGGCT
>Dhingra_Pear_16_GATCAG_L001_R1_001_paired_trimmed_paired_merged_contig_7237 CBL-interacting kinase 2	GO:0016021	GO:0004674	GO:0005524	GO:0006468	GO:0007165
TTTTTTTTTTTTTTTTTTAATTCGCTTGTAATATATTTACACGTTGTAGGAAAATTCTTGCATTCGCAAAAGGTTTAAGAAAAATTCAAATTCTTGCATTCATTGTACTTTGCAATCGCTACAATGATTAATGTTTCTCAATAATGGACAAACAAAGTTCATACTATGACATACTACAAACGAATCCGCTACCCTTTTTTTCTTCGATTGTTATGAATCCTAGGGTGCGACTGCGTGCACTGGGACAGCCAGAGAAGGCTGTTGCTCTTGCTGCCCTAGCTGTGGCGGCTCTCGTTCTTGTTGCTGCGGCAGCTGCTGCCCGAGTTCTGGTGGCTCTTCTTGTAGTTGCTGCTGCTGCTGCTCCTCTCCTTGCCAAGTCCAAACTATGTCCTTGAGAGCTGGTCTGAAATCTTTCTTCATGGCCTTGTGATACTCCAGTGTATCTCCACTAGACTTCTTTACTTCTACCAGATGAAAAGACGGGG
>Dhingra_Pear_16_GATCAG_L001_R1_001_paired_trimmed_paired_merged_contig_7238 CBL-interacting kinase 2	GO:0016021	GO:0004674	GO:0005524	GO:0006468	GO:0007165
TTTTTTTCTTCGATTGTTATGAATCCTTGGGTGCGACTGCGTGCACTGGGATTGCCAGAGAAGGCTGTTGCTCTTGCTGCCCTAGTTGTGGCGGCTCTTGTTCTTGTTGCTGCAGCAGCTGCTGCCTGAGTTCTGGTGGCTCTTCTTGTTGCTGCTGCTGCTGCTGCTGCTCCTCTCCTTGCCAAGTCCAAACAATGTCCTTGAGAGCTGGTCTGAAATCTTTCTTCATGGCCTTGTGATACTCCAGTGTATCTCCACTAGACTTCTTCACTTCTACCAGATGAAAAGACGGGG
>Dhingra_Pear_16_GATCAG_L001_R1_001_paired_trimmed_paired_merged_contig_16326 CBL-interacting kinase 18-like	GO:0016021	GO:0004674	GO:0005524	GO:0006468	GO:0007165
TATTTTTCAAGTAAAGTTTGATGTTAATATTTTGAATTCGAGCACCACCTCCTGCTTTTCTCTCTCTCCTTTTCTTCGTTGTTCCTCTGGTTTTGGGGATCTCCATACCCAGGAGCTTCTCCTTCGTCAACAAAAAGGTTTGGCTTTACAAATTTGAGCTAAATTTTGGGTAATTGTGTGGAAGATCGTTGCGTTGCAGTTATTTTTTTTTTTGGTATAATTCATCATTACATTGGAAGCAAAAACCCGGGAATGCTGAAAGATGTGCCTTAGCGCGCTGGACTCTGCCTCACAACTCCATGAGGTTGTGTCTATAATCGAACTGCCCTTCTTGATTCTTGCTGGTGAGGGACCTGTAAATCAAAGCTGGTTTGGTCTCGGATTCCAGAAGCAAGTTGGGCCTTGTATTGTGCACGCAGCGCCAGTTGTGTTAATGCATGACCATTGTGAAGACGGTTGACGGTTGAGCTTCTTGTGGTATTATAAACTCCTGCACTGTATATTGTGGATCATATAGATCATAACCGCAGGAGGAAGTTGTGTATTTATTGTTTATTAGGTTTTGATTGGGATGGAGAATAAATCGCATGTGCTGATGCAAAGATATGAGTTAGGGAGATTGTTGGGTCAAGGGACTTTTGCCAGGGTTCACTATGCAAGGAGCTTGATAACGAATCAGGGTGTGGCCATTAAGGTTATTGACAAAGAAAAGATTATGAAGGTCGGGTTGATGGATCAGATCAAGCGAGAAATATCTGTTATGAGACTGGTTAGACACCCTAATATTATACACCTCTATGAAGTCATGGCAACCAAAACTAAGATATAC
>Dhingra_Pear_16_GATCAG_L001_R1_001_paired_trimmed_paired_merged_contig_22122 CBL-interacting kinase 11 isoform X1 [Vitis vinifera]	GO:0016021	GO:0004674	GO:0005524	GO:0006468	GO:0007165
AGCCCATCTTGGTGCTTGCATTCAGCGAGGGCACTTAACCCAAAATCAGAGATCTTCAAATTATCATTCTCATCGAGCAACAAGTTCTCTGGTTTTATATCCCGATGATAAACACCCCTACTATGACAGAAATCAAGAGCATCGATTAGCTGCAAAAAATATTTCCTTGCAACGTCCTCCTTCAGCTTTCCTTTAGCAACCTTGTTAAATAGCTCACCGCCTTTAGCATATTCAATGACAAAGTATATCTTAGTTTTGGTTGCCATG
>Dhingra_Pear_16_GATCAG_L001_R1_001_paired_trimmed_paired_merged_contig_32092 CAZy family GT29 glycosyltransferase [Medicago truncatula]	GO:0005768	GO:0005802	GO:0016021	GO:0008373	GO:0009311	GO:0018279	GO:0097503
CATTCCAATGAAAAGAGCGGTGGACCTGTTGCATATAAGATTTTTTCCAATTTTCGTTTGTATGTAAGTCTCTTGTTTGAAGAGAGAGAGATGATGATTCAACACAAATTATGTATAAAAATTGCATTTACCATCACATGTTCTCTTGTGATGCAAGAAATTATAATTTCCATGGAAATAATTGTGGATTCAAGACTTTAAGATGTTCCTCGACATTCTTCCAAAATCGATGGATCCATAATTTTAGGTACTATTTGCAAAGAGACTATTTCCACGACTCGAACTCGTAATCTCTTAGTCACAAAGGAACAACCTTTCTGTTGCACCAAAACTCGCCCTCTGAAATATCACTAGATAATAATACTAATTCTCATTTTTACAAACAACAGAAGAACAGAAACAAGTAAAAGGGGTATGGAATCTAAAGGATAGACCAAAAGTAAAGAGAATGAGGTTGTTTTCCATCTACCCTCTTTCATTCAATTACATTTAACTCAAGAAAGAACACTGCTACAATCCTTGCGTTTAAAATGAAGTGGGAGAACGACGAACGGGTTCAGCATCACCATGGTATCCAAGTCCAATAATGTCAAATGTCATGTCATGTGTAAGACTTTCTCCACATGGCAGAATATTATTGGATCAAGAAGTCACGGGACGATGAACCTGTTTCATACAAGTTGCTTTCACGATGTGAACACATGTACTTAAGTGACTTGTCAAAATCACAAAAAGAAAATTTCACGTGTCAAAATGTAATTTGTCCCTAATTAAAAATAATCCAAACATAAAAACCAAGTATTTTCGATTCCCTCAAGAAATTTTTTGTAACCAGTCAACTGCAAGTACATCTAAAAGCAAAATAACAGCAGGTACTCAACTATGTCGTCAGAAAAAGTGGCAAGCATTGCACACACGAGAAGTTCATGCTATTTGAATTGCATTTTTCCCGTTCATACAAGCTATTGGATCAGAATTTTCAGAAACAAGAGAATTTATATAAATCATGGCCTGTCTTGTGTCCAAAGAATCATTTGTAAAACCTCATATACGACACTGCTAATTCCGAAAAACAAACTGTCAACTGACGCTACGGACTGAATCTTCATATCTCAGCCTAATATTTTCATTTTGGATGGAAAAATCAATATTATGATGAATGCAGGGTGCCGAAAAACTTACAGCTCTTTCCAAACTCTACACTGAGTAGGCTCCTGTTGATCTCCTTCCTGAACAATTTTGAGCTGCTACTCGTTTCTACGTACATTAGCTTAAGTATGGCGCTTGGACCAAGAAATTGGGTTGACTGATTTGTTTAGTTGCTTCGGTGCAAGGAACAGTCTAGTAAACTCAACTTTATATGGTTCACACAGTGCAAAGCATACCATGCCGAGGACTACGCTCCAGAGGGTACAAGGTTGCACTTTTCACATATTTCTGATGGTCAATAGCGGCCTTTCTTAGACTTAGAAATGATGTCAGCTTTAGGTTGACTTGCTTCTTTACAATTGAACACATACGCAGTGGATCTACATACCCTGCTCCAATCCTCCTCAACAATTTCTCGGATGCAATTCTAGCAGCAGTTACTAAACTTCGTTCTGGTACCCATTGCACAACACGGTTTGGATCAGCTCGAATAGGCGAATGAATTTTGATAAGGCCCAAACACTCCATCATCTGGTAGTATGCCCTACCATGTAGAGGAGTATGGCCTTGTCG
>Dhingra_Pear_16_GATCAG_L001_R1_001_paired_trimmed_paired_merged_contig_10416 CAX-interacting 4-like [Pyrus x bretschneideri]	GO:0005737	GO:0003676	GO:0008270	GO:0006816	GO:0006869	GO:0006891	GO:0010351	GO:0016558	GO:0048573	GO:0051928
CAAACTAGAAGATTGTCAGAAACAATCTAGAGCGACAAAGAACCCTAATTTGACAAAGATTAAAATAGAGAACCTTCTAAATTAAATACGCAATCATAGAAAAACACATCGAAACAATCACTAACTGATAAACGATAGGTAATGAGAAAAAGATGGATACATGATCACACGGTATGAAGTGTAGACACTTTTAACAGAAATCGCACAAGATTAAATACACATTACCAGAAAAATTCCAACTTCTCAATCAGCAAAGTGACAGTTTCATCCCAGAAGGCAAAAAGATCCAAACGCAACAGAAGCTTGTCCGAGCAAATTAACAGAAGCAATACAAAGGTTGCAAAAGCATATACTACATAGAATTCAAAGACGTGCTGGTGTACACAGTTCAAATCCATTCCTAGATAGATTTACTCATCATCCTTGTGAAGGCGTTTGCTGCTCTTCTTCTCAGACCGCTTCCTGCCCCTACCTACCCGTGAATCATCATCAGAATCAGATGGTGTTGCTGCCTTCCTGCTCCTCCGACTGCGGTGTCTACGAGAATCATCAGACGAATCAGATTCAGAATCATCTGAATGCCGATGACTTCTCCTTCTCCTCTTCTCCTTCCTACTTTTCCTATGCCGCCGCCGACGCTCACCATCCTCATCCGAGGACTCATCCCTCTTCCTACGCTTCTCCTTCCTTTTTCTCTTCCTACCTTCATCTGAATCATCTGAATCATCAGCATATTTCCTCTTGCTGCTCCTCCTCTTCTTCGACCTTCCTCTCTTCATCCTCTTCCCAGAATCTGAATCTGAGCCATCATCATCTGAATCATCATTCTTCTTTTTCGACTTCTCCTTTTTACCAACCTTTAACCCATTTTTTTGAGCAATGATCTTCTCGATCTCTGAATCATAATCCGAATCCTCGCTCTCACTGTCTTCATCCTCATCCTCACTCTCCTCACTCTCTTCGACATTTTTACCACTGGTCCTACCAATCTTCCTCTTCAACCTAGCCAATTCTGATGCAACATCACCCTGAATCCCTTCAGGCTCTCTCTCTTTATCTTCCTTAACACTCAGAAAGTTCCTGCACTGAAACTTGAGGTGCCCAACACGGCCGCACCTGCTGCAAGACCCACGAGTCTCGTCAGCGCTGGACCCAGTTATACGGGCAAGCGCAAGGAGGCCCTGGAAGCTAGCATATGCATTCTCACCATCCGGTTCATCGTTTGACACATTGGGTTGTGCAGTGCTCTTGGTGTCATCTTTGTTGGGTGCATAGGGGTCATACCCAATTGCACTCTGCCATATACCGTGGGTCTGAAGGGCGGCACTACTGTGTACCCGATTGTTCGCGGGCATGCGAACCCTTCCCGCTGTGGCAGGCATCTTGAAATTCGAAGATCAAACCCTTTGAATCGGAGAGGCGAAACGAAACGGAACGAAACTTGACAAAGAGCGAAAGGAATTTGTGAAGCTGACTGAATACATCCAATATAATATCCGTTTTTATTTTAATATTT
>Dhingra_Pear_16_GATCAG_L001_R1_001_paired_trimmed_paired_merged_contig_25327 CAX-interacting 4-like [Pyrus x bretschneideri]	GO:0005737	GO:0003676	GO:0008270	GO:0006816	GO:0006869	GO:0006891	GO:0010351	GO:0016558	GO:0048573	GO:0051928
CCGACGCTCGCCATCCTCATCTGAGGACTCATCCCTCTTCCTCCGCTTCTCCTTCCTTTTTCTCTTCCTACCTTCATCTGACTCATCTGAATCATCATCATATTTCCTCTTGCTGCTCCTCCTCTTCTTCGACCTTCCTCTCTTCTTCCTCTTCCCAGAATCTGAATCTGACTCATCATCGTCTGTGTCATCATTCTTCTTTTTCGACTTCTTTTTACTAACCTTTATCCCATTTTTTTGAGCAATGATCTTCTCAATCTCTGAATCATAATCCGAATCCTCGCTCTCACTGTCTTCATCCTCATCCTCACTCTCCTCACTCTCATCCACATTTTTCCCACTGCTCCTACCGATCTTCCTCTTCAACCTAGCCAACTCTGATGCAACATCACGCCAGGAGGCCCTGGAAACTCGCATATGCATTCTCACCATCCGGATCAGCGTTCGACACATCGGGCTGCGCAGAGCTCTTGGTGTCATCTTTGTTGGGTGCATAGGGGTCATACCCAATTGCACTCTGCCATATACCGTGGGTTTGAAGGGCAGCACTACTGTGTACCCGATTGTTCGCGGGCATGCGAACCCTTCCCGCTGTGGCAGGCATCTTGAAATTCGAAGATCAAACCCTTTGAATCGGAGAGGCGAGGCGAAACGAAACGAAACTTGTCGAAGAGCAAACGG
>Dhingra_Pear_16_GATCAG_L001_R1_001_paired_trimmed_paired_merged_contig_25328 CAX-interacting 4-like
AAAACCCTAGAATTTGAATTACATCGTTGAGTTATCGAACCCCTTTACACTAGGGTTTTTTATTGATCGAAAATTCGATTTATTTCAAGTAATTTGTGTGTTATTGTTTTGTGGGTGTCGTAGTTTCTGAGAGTTCCGATTAAGTTTGTGTCTCTTTAGGGTTTGATCTTCGAATTTCAAGATGCCTGCCACAGCGGGAAGGGTTCGCATGCCCGCGAACAATCGGGTACACAGTAGTGC
>Dhingra_Pear_16_GATCAG_L001_R1_001_paired_trimmed_paired_merged_contig_57586 CAX-interacting 4
CTCTATCTCTATCTCTCTCTCTCTCCTGAGTCGACCAATTCGATCTCTTCGATCTCTTCGATCTTCCTCTCCCTCTCTCTCTCTCTCTCTCTCTCTCTCGCTTCTTACAGGCTTGTTTGGAAGGAGAGTTGTAGCTTTGAGCTCTTGAGGCTGGACTTTTGGTCTGTAGAGCTGTTGTTTGCTCCATATAAGATATTGTCCTGGTTTTTATATCT
>Dhingra_Pear_16_GATCAG_L001_R1_001_paired_trimmed_paired_merged_contig_62781 CAX-interacting 4
CAGCTCTACAGACCAAAAGTCCAGCGTCAAAAGCACAAAGCTGCAACTCTTCTTCCAAACCACCCTGCAAGGTAATGCCTATCTGAAAAAAGAGAGAAACCCGTTACTCAATTGATGTGGTCATATTTTCATATATTATTATCATATATTTTCTTTGGATTTTGTCTATATGAACGGGTTAAATGCACTAAAATCTATTGTTTTATTTCATAGGCATTCAATACCGGAGTTATGCTAAAAAGGAATGGAAAATAAGATTTTCGGGTGTCTAGAGTAATTCCAATTGGGCAAGAGTCTACTCATGTACAAAGACATGCATTACAGTAAAAGGAAGAAGCAACGGTTTTGGAGAACAAATGGACATGAGGCTAATTTCGGTTATCTAATTTTCGCAACATAACAAAAACCCAAATAAAAAAATTCTATGCTTCGCATCACGATGAATTGAAACATTTAAGAGCGCGCAATTTACTTTCGCTAACTAAAGTTTTCTTTTTCTCAGTAACCAAACAGAAACTCCAGAGTGAACATATACACAGTTCCCTCATCATTAATTAAATACAAAAATCTCAAACCCAGAGACCCGCTAAACATTCAAAGACATAAACTTTAGGATCAAAACCCCAAATTTCACGACAGATAACAGTTCAAAGCAGTCAATGAA
>Dhingra_Pear_16_GATCAG_L001_R1_001_paired_trimmed_paired_merged_contig_71910 CASP VIT_05s0020g01830 [Pyrus x bretschneideri]	GO:0005886	GO:0016021
AAATTCTAAGCTTCCACCATAGGTCGTAGAAACAATACAAGACAAATCAGAGACAAGATATACCATACGGTAGACAACATTTACACAATAAAAGAACCTCGAAACATACACATATGCAAACACTAAGGTTCGATAAGGCACGCGCACACACTAGTTGAAGGCATACTGTGGGTAGGATTCTAATACATTTAGTTATCTTCTTCAATCCTGGCGAATTTTTTTGTGAAGGGTGAAAGTTGAGAGCCAGACCAGAAGAACCAGCAAGACTGAGGCTACCAGCGAGGTAGCGAGGGAGCCTGCTATGTGCTTACAGTACTTGTCAAAAGCCGAGCACACCTTCTGCCACATCACATGTTCATTACCCTTGTATCCGATA
>Dhingra_Pear_16_GATCAG_L001_R1_001_paired_trimmed_paired_merged_contig_60271 CASP VIT_05s0020g01820 [Pyrus x bretschneideri]	GO:0005829	GO:0005886	GO:0016021	GO:0003954	GO:0051536	GO:0016226
GTGTATTCCCTTGATACCCCATTAGGCCAATTGCCCCGGCAGATCCAATGGCGGAAAAGAGCAACGCCACCATTGACAGATCGAGCACGATGATCACCAGCCCTAACTTATTCTTCGTGCCCCGATTCGCAAAAGAAAGGACTAGGGAAAATGCTGCATATGTGCATGCTATGGCATCTGCTACCACAAGGTACACAAAAGCAGATAAGTAATGCCACTTAGCCGTAGCAGGAACATCAATAGGAGGCAAGGTTGGGATGAGCTTTATCGATACAATTTCGGTTTGCTTACCGACTCCAAGGACAATAGAAGCCGTAAGAGTTAGCACCAAGGCCAAAATCCTCAGAATCGACTCACGTGTCCCACCTCCTCTTTGGTTTGCTATCTTCACTTCCTTCTGCTGTTCCATCCCACTAGTGCTCCCAATGTACTGGCTCTCCATATCAAAATTCCAAAATACAAACCCAACTCAGAGGTCTTCCAGAGACTCAGAAACTCAAGAAAGAGATGAGAGAGATGGGATAGAGAAATAAGAAAATAGCCTTTATATAGAAAGAGAGGAGGGGAGAGAGAATAATAAAGAGAAAATTGATACTCGTCTTCAAATTTTGGTTTAATGGAGTTTTGGTTTCTGAATTAAAAATTTAGGGGTATTGAT
>Dhingra_Pear_16_GATCAG_L001_R1_001_paired_trimmed_paired_merged_contig_13007 CASP RCOM_1446020	GO:0005886	GO:0016021
GTGAGAAGCAAGTAGGCAGAGAAAGCCAGGTAAGAAAACGCAAGAGAAATGGTCATTTTGTTGCAGAACTCCTTCACATAACCGCATGTTGGCTGCCAAGTCATTTTCTTCTCTCCATACTTCCCCACGTACCCGATTGCGGTCGCGGCTGCGCATCCGGATATCATCATCACCATCATCACCGTGTCGTGCATGAAGAGAACGAAATAGTTTTTGAGGTGTTGAGACGGAGAACGGCGCAAGAAGAAGGATAGGAAGATCAATGAGAGCACTGAGAAGGCACACACCACAACATTAGCACCAACCAAGAACTTGAAGGCAGTTGAGTAGGAGTAGTGAGCTTCGAACTTGAATCCGAACACGACGACGGATTGGCTGTTGGTGACTGTAACGGAGATGGCGATGAGTGTGAAGACAAAGGCTGAGATTCTGAGAGCAACTTGAGCGGTCAACAAAGACATCCTCCGCCGTGGTACGCCTGAAGAAGTGACGTGGAGGACGGATAAGCTATTCTCTTTCGGCGTCTCTGTAGCCATTTCGATTTGATGATGGGTTGTTTGACTAAATACAGCAGAAAATGCAAAAGAATCTTTTTATCAAATGTGGAAAAAGCCTTTGGCAACAGAAAAAA
>Dhingra_Pear_16_GATCAG_L001_R1_001_paired_trimmed_paired_merged_contig_13008 CASP RCOM_1446020	GO:0005829	GO:0005886	GO:0016021	GO:0003954	GO:0051536	GO:0016226
TGGTTGGTGCCAATGTTGTGGTGTGCACCTTCTCAGTGCTCTCATTGATCTTCGTAACCTTCTTAAGCCGTCCAGCATCTCAACACCTCAAAAACTACTACTTTCTCTTCTTGCACGACACGGCGATGATGGTGCTAATGATATCCGGATGCGCAGCGGCGACCGCAATCGGGTACGTGGGGAAGTATGGAGAGAAGAAAATGACTTGGCAGCCAACGTGCGGTTACGTGAATGAGTTCTGCAACAAAATGACCATCTCTCTTGTGTTTTCTTACCTGGCTTTCTCTGC
>Dhingra_Pear_16_GATCAG_L001_R1_001_paired_trimmed_paired_merged_contig_31258 CASP RCOM_1446020
AGCAACTTGAGCGGTCAACGGAGTCATCATCCGCAGTGGACCGCCTGAAGAAGTGACTTGGAGCACGGAGGAGCTCTTCTCTGACGCCATTTCGATTCGATGGTGGGTTGTTTGACTTTCACCAACGGATGCAGAACACGGAAACAGAACAGGGGGAACGTAAATACAGCAGAAAATGCAAGAGAGTCTTTTATCGAATGTGGAAAAAGCCAGAGAAAATGGGATTGCGAGGGGCGGTTGGCAAAGAGCAAGGTGGAGACAATCCAGTGGTGAATTGTGATCGGAGGGTTTTAGAGATTGGTAATAAGTGAGTCCAACCTAACTGGGACGGACAAGGGAAATGTCTTTATAAATGGGTCCTTTGTCCAAATTTAAAGGCAAATTCTGAGAAAAAAAGGGATCCGGATT
>Dhingra_Pear_16_GATCAG_L001_R1_001_paired_trimmed_paired_merged_contig_40235 CASP RCOM_1446020	GO:0016020
CCGTGTCGTGCAAGAAGAGAAAGAAGTAGTTTTTGAGGTGTTGAGATGCTGGACGGCTTAAGAAGGATACGAAGATCAATGAGAGCACTGAGAAGGTACACACCACAACATTGGCACCAACCAAGAACCTGAAGGCAGTTGAGTAGGAGTAGTGGGCTTCGAACTTGAATCCGAACACGACGACGGATTGGCCGTTGGTGACTGTAACGCAGATGGCGATGAGTGTGAAGACAAT
>Dhingra_Pear_16_GATCAG_L001_R1_001_paired_trimmed_paired_merged_contig_104571 CASP RCOM_1174750	GO:0005829	GO:0005886	GO:0016021	GO:0003954	GO:0051536	GO:0016226
GTGTGCTCTTCCGATCTGAAACCTGCATGCATCAGTCTCTTAATTTGCACATTACAGGGCAAGCTCGTGCATGCACCCAAACTCCAGTGCAGAATCCATGGCCAAGATCACTAAGAGACTCTGCACCCTAGTACTACGGCTGATGGCCGTCGCCGCTACCCTTGTGGCTGCAATTGTCATGGTTACAAGCCATCAGAGAACCAGCAACTTTGGAATATCT
>Dhingra_Pear_16_GATCAG_L001_R1_001_paired_trimmed_paired_merged_contig_124116 CASP RCOM_0864260	GO:0005783	GO:0005829	GO:0005886	GO:0016021	GO:0003954	GO:0051536	GO:0016226
CTTTTAGTTTTAGGCTTTTGGCAGTGTAAATTTTTGGGGAAGAAGAATGAGCTACTTGGGTGTTGGTGTGAGTCCTGGGAAAGTTCCGGTGTATCACAGCACCAACTTAAAAGTGATTGATCGGAGGGTGAGGGTGGCCGAGTTGGTTTTGAGGTGTGTAATCTGCGGTCTAGGAGTTGTTGCTGCTGCTCTTGTAGGGACTGATACTCAGATCAAAGAGATCTTCACTATCCAGAAGAAAGCTAAATTTACAGA
>Dhingra_Pear_16_GATCAG_L001_R1_001_paired_trimmed_paired_merged_contig_17978 CASP RCOM_0864260	GO:0005829	GO:0005886	GO:0016021	GO:0003954	GO:0051536	GO:0016226
AAAATGTTTACATCTGTTAGCAGATACCAAGCAATCTCTCCCCAGAACCTCACCTTCATAATAACTGAAACTCCAAAGTAGATATAATTCATCCGGAGAACAACCGCATAAAATGTAAACTCTACAAGAACGTAGCGAGCCCTCAATTTTATTTTAACATTCAAAGACAGCAAAGAGCCTACAGTTTCTCAATCATATATATATCGATCACATCATGACATCACACACAAGAACAAGGCCATCAATTTCCCAAGTAAAAGGAGACTAGTCTTTTAGTTACATGCAACTGGTTGGTCTTGGACTCTTGGTGGGTCCTACTAGTAAAGCCGGCCGGCCTACCACCTGGCGGCGGTCTTGTTCTTGTTGCCACCGTACAAGCGGAAGAGATTGAAAGCAGAAACACAAGAGAGCAGCACAGTGCTTAGACTGACCAATAATGCGCTGGCAATTCCCTCCCCAACTTGGTTGCAAAACTTGTCATACATATTGCATATCTTCATCCATTGCAGCTCTGGCTGTCCCAACTTTGCAAACACCGCCGACTGTGCCGCAGCTCCTACTGCTGCTACACTCACATATGCCATCACCTGATCGCCCGAGAAAATGATCCAAGCTATGGGCTTGCTGAAGAGCACATTGCCTCTAACCATGCTCACAACACAACGCATCACTTGCACCAAAGAGTAGGCAGCAACTATCCCATTAGCCACCACCAAAAACACAAGAGCTTTCATGTCTGTAAATTTAGCTTTCTTCTGGA
>Dhingra_Pear_16_GATCAG_L001_R1_001_paired_trimmed_paired_merged_contig_41310 CASP RCOM_0864260	GO:0005783	GO:0005829	GO:0005886	GO:0016021	GO:0003954	GO:0051536	GO:0016226
ATAATTACCCATATAAAGTAGTGCAGTGGAAGTAGATGTTAGGTGGGTGAGTGATGATAGTGTATAATTGCTGGGTCTGAGCGGGGTGTTGTGTTGGTTTTAGACTTTCTTCTTCGAGCTCTTTTTTCAACTGCTACTTTTAGTTTTAGGCTTTTGGCAGTGTAAATTTTTGGGGAAGAAGAATGAGCTACTTGGGTGTTGGTGTGAGTCCTGGGAAAGTTCCGGTGTATCACAGCACCAACTTAAAAGTGATTGATCGGAGGGTGAGGTTGGCCGAGTTGGTTTTGAGGTGTGTAATCTGCGGTCTAGGAGTTGTTGCTGCTGCTCTTGTAGGGACTGATACTCAGATCAAAGAGATCTTCACTGTCCAGAAGAAAGCTAAATTTACAGA
>Dhingra_Pear_16_GATCAG_L001_R1_001_paired_trimmed_paired_merged_contig_40103 CASP POPTRDRAFT_823125	GO:0005829	GO:0005886	GO:0016021	GO:0003954	GO:0051536	GO:0016226
AACTATGCCATACCATGTTGACATGGCAAAATCATTCAATCCAAATACATGATTTCATGGCACACAGAATTAAAAGGGTGAAGTAAATTCAACAACACTGTACACTAAGAGCAAACACACATCCAAAGCAATACATTTTGACACATTAAAAGGGATTAGTATCAATGCAGCTCTAATTTCTTTTGAGTAGTTTGACGATGGACAACACTGTGATAACCAACAAGAGAAGGAGCCCGATGTAGGAAGCGATGATGGCACCACCGGCATGGTCGCAGAACTTCTCGAACTTGTCACATATTTTGTTCCACCTTGCGTGCGAATTTCCCTTCTTCCCTAGCTGTGCCATGAAGGTTGCTGCACCATCGCCTGAAGATAATAGGGCCACAATCATCATGTCTAAAATGGCCACGATTACAAGTTGAAGGCCCTTGTCCTTGAACGTATGGTCTCCAAAAAAGTGCACAGCCATCATGAACAAGTTATGAAAGCTGGCAATTCCATTAGCTATCACAAAGTACACATTTGCAGGAGTGTGATGAAACTTGGCTGTGAGAGTGACGCTTATCGGAGTAGTCCCAACAGTGGCAACCACAATGGACTTGGTTTCTTTGTTGATTGCCATCACAATGGTTGCAGAAACCGTGGCCAAAAACGCAACCACCCTCAGTACGA
>Dhingra_Pear_16_GATCAG_L001_R1_001_paired_trimmed_paired_merged_contig_81814 CASP POPTRDRAFT_822486
AACTTGCCTTCCAGCTAAATGAATTAGAGATGCCTGGTCATGGCCAATCGAACCATAGGTGGACGACCTCGGCGAAGAGAATGTATCACCATTATCGCATTCGCTCCCACTACAAATATGTTCGTTCTAGTTGAACCGCCTTAATTTTCGGAGCGACATGGTGGAGTGGAAGGGATGGTCGCCGCTGTTGCGGTGAGCATGAGGAGGAGAGCGCATGGAGGTTGTGTTAGGGTTGATTTGTTGGGTTGCTAATGCTGTTGCAGGAGAAGAGTGGGAGGTTTTTGAGTGGGTGACATCATGAGGGGAAGAAATTGGCGGTCGTGGTGAGGTGAGGAGTCATGGATGGAGAGAGGTGATG
>Dhingra_Pear_16_GATCAG_L001_R1_001_paired_trimmed_paired_merged_contig_122700 CASP POPTRDRAFT_820933
CTGATACTTCAGTTGCATCAATATATCATCAGATTGGATGCTTAAGTTGGTTGTGTGGGTTCCTTCCCAATATAGCGTATCCAATGCAGTTCAAAATCTCAACAATCGTTACATACATTTGCATTCGCTTTCTTTGCATATTGAAGAAGATGGAAACCATGTCGTAATTCCTTTGTGATTTTGTTATGTTAATACATCAGTAAAAACCCAGGAAACAGGTCTGCATTTGCAACAGCAACTAATTCTCATTCGTTTGCACTTTAGAGAAGAGAACACGTGAATGTAACGATACAAGACGAATCAATACCTTAGACTGCAAGTAGGCAACCAAACCGAGTATCAGCTGCATAATATGGCATTCACACATATAATTTGTCAATCCTGTGTGTCCGATGTTTGTATTGCACCTGTTGGTACAAATTAGAGAGCAAACCACAACTTACCACATCAAGAAATGCAAAATGGAGCCACAACTTTGGTGGGAAAATTGGCTTCCAGATGAC
>Dhingra_Pear_16_GATCAG_L001_R1_001_paired_trimmed_paired_merged_contig_71911 CASP POPTRDRAFT_820933	GO:0005829	GO:0005886	GO:0016021	GO:0003954	GO:0051536	GO:0016226
AGTTTAATCACTCTCCCGCCTTCATATACTTTGTGGTGGCTCTATCAGTTGCTGGCCTCTATGCTCTTCTTACAACACTAGCATGCATTTCAGTCATCTGGAAGCCAATTTGCCCACCAAAGTTGTTGCTCCATTTTGTATTTCTTGATGTACTGATACTGGGTTTGGTCGCCTCAGCCACCGGCACAGCCGGGGGTGTTGCATATATCGGATACAAGGGTAATGAACATATGATGTGGCAGAAGGTGTGCTCTGTTCTCGACAAGTATTGTAAGCATATAGTAGGCGCCCTCGCTACCTCGCTGTTTGCCTCAGTTTTGCTGGTTCTTCTGGTCTGGCTCTCCACTTTCACCCTCCACAAAAAAATTCGCCAGTAGAGTTTGTGAAGATTGAAGAACATAATGAAATGTATTAGAATCCTACCCACAGGATGCCTTCAACTAGTGTGTGTGAGCGCTCACTTGCATGTATTATCGAATATCTTAGTGTTTTCTGTTTAGAGGTTATTTCATTGTGTAAATGTTGTCTGCTATGCTATATCTATCTTGTCCATTTGGAAGCTTAGTATTCGGATTTCTTATGTTACAGGTTCTTTTGGTTTGTAAACGTTATCTACTTGCATCTGAGGCATTGATTCGTCTTGTACCGTTTCATTCAAGGGTTTTCTAAGTGT
>Dhingra_Pear_16_GATCAG_L001_R1_001_paired_trimmed_paired_merged_contig_7636 CASP POPTRDRAFT_578614-like isoform X1 [Citrus sinensis]	GO:0005829	GO:0005886	GO:0016021	GO:0003954	GO:0051536	GO:0016226
CATTGGATACTTGAAATACATAATCCAATGGGACATTTACTGATCAAACATATCTATAACACATGTTTAACATACTTTTAAAACCCGTGGCATCGCAGTCTTAACTACTAGTAATTACCTATAGCATTTTAGTGACCAAGCGCTTATTTGGTTACATTATATTTTATTTATAAATGAACATACGTGGTAAATTTTTAGTTTTTTTTTTTCTGAGATCGTTGGTCATCCTGCAGTCTTTAACTGAAGAAATTGTTTTGGTGTGTAAAGCCTAAAGAGGTTGAAAGCGCTGATGGAGGATACGAAAGCCATTACGGTACATGCTGCATATCCACATGTCAAAGCCCCACCAATTTGAAAGCAAAATCTTGTATATTTGCTGCACAACTTGATCCATTGAAAATCTTCTTGCCCTGTTACTGCTAAAAGTGAAGCCTGGAACGTAGCTGAGTTTGCACCAAATGTGACGTACACTGCCATCTGATCCAACAAGAAACAAATCCAAGCTAGGTATATATTAGTCCGCACTTTCAAATTTGGTTTGAAGCAAGCTGACAGAGAAGATTTTCCAACTTGAAGCAAATTATAACCCGCAGCCACCGAAACTACATAAACCAAAAGCAAGAGTGCATTCAAATCTCTGAAGGTGGCTTTTCGATAGAAGAAAACTACATATTTGGTTTGGGAATCAAATCCTACTAAACATGCAGCAAGGACTAGTATTAAAACTGCAGAAAGCCTTAGAAAAGCCTCCGTTTCTGCCATGCCATACTTCATTTTCTCTGACTGAACAATCTGGTTCATAAGATCCTTCTTCTCGTTGCTCCATGACTTCATTTA
>Dhingra_Pear_16_GATCAG_L001_R1_001_paired_trimmed_paired_merged_contig_96109 CASP POPTRDRAFT [Medicago truncatula]	GO:0005829	GO:0005886	GO:0016021	GO:0003954	GO:0051536	GO:0016226
TCTCACTTCAGTATACATAAAGGTTAGGTTGTTTGGAGTTTACAATACACGAATCACTTATTAAGTTGATGCAGAAGAATCATTCAAATTCAAATACATGATGATTTCACGGCACACACAAAGCAATACATTTTGACACAGTAAAAGGGACTATATTATCAATGCAGTTCTAATTTCTTTTGAGTAGTTTGATGATGGACAGCACTGTTATAACCAGCAAAAAGAGGAGTCCGATGTAGGAAGAGATGATGGCACCGCCGCCACGGTCGCAGTACTTCTCGAACTTGTCACAGATTTTGTTCCACCTTGCGTGCGAGTTTCCCTTCTTCCCTAGCTCTGCCATGAAGGTTGCTGCACCATCGCCCGAAGATACTAGGGCCACAATCATCATGTCTAAAACGGCTACCATCACAAGTTGAAGGCCCTTGTCCTTGAACTTGTCTCCGAAAAAGTGCACAACTATCATGAACACGTTATGAAGGCTTGCAATTCCATTAGCTATCACAAAGTACACATTTGCAGGATTGTGCTGAAACTTGGCTGTGAGAGTGACGCTTATTGGTGGGGCAACCACCAAGGACTTGGTTTCTTTGTTGCTTGCCATTACAACGGTTGCAGTCACCGTGGCAAAAAACGCAACCACCCTCAGTACGA
>Dhingra_Pear_16_GATCAG_L001_R1_001_paired_trimmed_paired_merged_contig_79596 CASP Os03g0767900	GO:0005886	GO:0016021
TGAGCTTTTAAACATTGAATGAAACTTTTATTCATGATTTACAATTGCTTGTGTATGATTTGAACGCTATCAAATACAAACCTATGGTTTCAAATAGTTTTGAATACGATGTTCACAAATGTCTGCAGAAGTCGAAGACAAGCTATATTCATGTGAGAAGTCACAAGGACGGAAGTAACCAAAGATTGAAAAGAGACGAAGCCAAACACAGAAACCATGACATGAAGGCCATCGCAGCCGATATTTTATATCTGCTGCAAAACTTTGGATGGCAGTATGGACCGTTAGCATGGAGCATGATATCCACAACGCTAGTCGTTGAGCAAGCTGCAGCTAGAGTGAGAATGGATAATACC
>Dhingra_Pear_16_GATCAG_L001_R1_001_paired_trimmed_paired_merged_contig_116457 CASP Os03g0206600
AAAAGCCATAGCTGTGGCAGTCTCATACCTTTTGCAATGGTTGAAGCCACATTTGTTACGATCATTGGCAATGAGAATGGTAATTCCAGCAGAAGCTCACGCAGCAGCAGATGTAAGAGAAAATGTGATCGGTACGAAAAGAAACACCCGTATATCTGTAAGCTTGTGAATGGACAGATTTAGGTCTGGTACGATGGGACTCAATGCACTCTGATGCAATAAATATACTTTTCTACTTCCAAACATTTACACAGGTACATATTCACAAATCATTTCGTGAACAAATGAATGAAAAACAGATATCTATCTATCC
>Dhingra_Pear_16_GATCAG_L001_R1_001_paired_trimmed_paired_merged_contig_41323 CASP Os03g0206600	GO:0005886	GO:0016021
GGTGTGTAAGAAGTAAAAAAAGATGGGTGGATAACACACCCCTAAAGTTATTGTCATTTCAATAAAACTCTGCCAAAATGTTTCTATATACAAAACAAGGGAAACCATAATAACCTGTAGAAGCACAGCCATAGCTGTGGCAGAGATCTCTTCGCACCAAAGAAGCTAACAGTTGGGAATGAGAAGGCTCTGATCACTCATGAATATTCGTCCCCAGCCATATTTTACCGTGAAGCCAGTGACCAGAAGTTTAAAAGAAAAGTTGGTGACACAGCAAACCAACTGATAAAAGCCATAGCTGTGGCAGTCTCAAACCTTTTGCAATGGTTAAAACCACATTTGTTAAGATCATTGGCAATGAGGACAGTGATTCCAGCAGAAGCACATGCGGCAGCATATGTAAGAGTGGATGTGATCCCATC
>Dhingra_Pear_16_GATCAG_L001_R1_001_paired_trimmed_paired_merged_contig_41324 CASP Os03g0206600	GO:0005886	GO:0016021
TGTGTAAGAAGTAAAAAAAGATGTGTGGATAGCACACCCCTAAAGTTATTGTCATTTCAATAAAGCTCTGCCAAAATGTTTCTATATACAAAACAAGGGAAACCATAATAACCTGTAGAAGCACAGCCATAGCTGTGGCAGAGATCTCTTCGCACCAAAGAAGCCAACAGTTGGGAATGAGAAGGCTCTGATCACTCATGAGTATTCCTCCCCAGCCATATTTTACCGTGAAGCCAGTGACCAGAAGTTTAAAATAAAAGTTGGTGACACAGCAAACCAACTGATAAAAGCCATAGCTGTGGCAGTCTCAAACCTTTTGCAATGGTTAAAACCACATTTGTTAAGATCATTGGCAATGAGGACAGTGATTCCAGCACAAGCACATGCGGCAGCAAATGTAAGAGTGGATGTGATCCCATCTCCAATGGTGAAGAAACACACAGCCTTGCAATTGCGCAAACTCCGCCTCACCAAAAGAGCATACAAATCAACAATCGCCATTGACAAACTCCACACACATTGCAAGCTAACAGCAGCAACAAGGTAGCAGAAGGCGGTGACGGTGGGAAAATCGGAGGTGGCGGCCATGACGGAGAGAGAAATTGCGGCGAAGCAGAGCTGGCAGAGACGCAGGGCGAGCCCACCGGGGGTGCCAGGCATGCCTTGGACGTCCTTCATCCTCACTCTGAGGGCGTTCTGGGCCGCCACGTCAGTCGTGGGCGGGGCCTCCACCGGATGGACCAACGGGCGGCTCACGTACATAACTCTATAAAATCTCTCTGCACACCCACTCTACAGAGACAAAAGCGATCTCGATGAAACCATGAAGTTAGAATCGGAGGAGGAAGAAGATGGGAATTAGAAATGGTTGGAATTGATGGGAGTTTTGTTTGTCTGCTTTCTTTCACATCAGTCATTAGTCATCAGCGGCGTGCTGCTGCCTAGTGGCCTAACACTTGTTTATGTGTTTT
>Dhingra_Pear_16_GATCAG_L001_R1_001_paired_trimmed_paired_merged_contig_43811 CASP At3g53850	GO:0005886	GO:0016021
GATGGTTGAATGTGGGGTGTTGTCCACATGCTCCGTTCGCACATCTATTGTGCACTGCAGGAGGCAAATCCATGAAATAACTAATGTGCATGTAGTTTCAAGATTTAAATTCCATACCTAAATCCCGGAGGGCAGGCAAACAAGAAATCATATTGAATCTGTAGAACTGCTTCAATACGTCTCTGTACATTAAGTGGATTAAGATATGGTACGGTTGAGGGTGCAACATAAAAAATACACATTGAAATAAAATACGAGGGTGCTAAATTGCCTCAGAAAAAAAAAATGAGGCAAGTTGCAGACTCTTCCATTTACGAGTAAATAAATGAATGCTGTAGCGTAAATGTATCATCGATAGAACTGAAAAACACAACGCTCTAAACTAATGCCGATAGGATCCAAAACATCACGTGAAAGGATATGGAAGTAAGGATCCAGGTGACAAAAGTGAAGGAAACTGCAAGCTTGTAGCTACCGCATGGTAAACCCCATCTACCCGCGCAGAAATGAAAGTCTCTTACAAACAGAATTGCAATCCCTGATGAAGAGCTTGCAGCAGCCAGTGATAAAGTAGCTGTTAACCAATCACCAACAACAAATAGCCTCACTAGTAATTTATTTTGAAGGTCTCTCTTTTTGCTCAAAGCATAAATATCAAGACAAGCAAGCCCCAAGCTCCATAGCACTTGAAGTGCCATCGACGCAACCAAATAGCAGAAACAAGTGAATTCAGCGAAGCCGTCGGTGGTGACCATGACGGCGATGGCGATACCAGCACATGAAAATTGCGATACCCTCAGCAGCAACCCGCTCACGGACCCAGGTCTCCCGAGCAGCTCCTTCATTTCTGAACCGGATTGAGTCTAGAGAGAGACAGGGGAGCCGGATTGAGCAGAGAGTCTAGAGAGAGACAGGGGAGCGAGAGAGAGGGCCCTAAAATCCAAAACCCTAAACCTCACGCTCCTCCCATACGGCTTCAATCTCCCCCAATCTCCGCCATGAAATCCTCCACTTTCCGATTTCAATCGGAGGAAACGGGTGTCGAAATCGCTGATTGGATTAAGTTGGATTCGGGAAGATTCAGGGAATCCCAATCAGTGGTTCTGATCAATTTGATTTCTTTGATTCCAAATTACGAAATCGTCCCATTAAAGAAACCCTAATGTTGATTTATGACTGATC
>Dhingra_Pear_16_GATCAG_L001_R1_001_paired_trimmed_paired_merged_contig_122594 CASP At3g23200	GO:0005886	GO:0016021
CTATCAAGTTTGTTTCCTTTTCTATAGACACTGCAATTTCTTGTTTTTGTTGTAAAGAGAAAGAGAAATATGTATGACAGAGGAGGACTATCTAACATGCTGCTAATAGCCAGAGCATAACCAGAGAAGAAATTGCAATTGTTAGCCAGCTCATGTACGCCAAACCAACTGCAATTTGGTATTTCTGGCATTCCTCTCCGGAATTACAATCACTCAGATCACTAAAGTACAACACGGTTATGCCTGCTGAGGCCGAAGCTGCTGCAAGAGACA
>Dhingra_Pear_16_GATCAG_L001_R1_001_paired_trimmed_paired_merged_contig_52253 CASP At3g23200	GO:0005886	GO:0016021
TTTCCAACTGATCTATCTCCACAGAATAAAAGTAATTTTCGAGTATTCTACCGCAATGCGCTATCAAGTTTGTTTCCTTTTCTATCGACACTGAAATTTCTTGTTTTGGTTGCAAAGGAAAAATGAAATATGTATGACAAAGGACTACTATGAGATCAAACAAATCCTATGGCCTATACAAACACAAGAGATCTAACATGCTGCCAATAGCCAGAGCATAATCAGAGAAGAAATTGCAACTGTTACCCAGCTCAGGTATGCCAAACCAACTGCCATTTGGTATTTTTGGCATTCCCTTCCGTAATTGCAGTCATTCAGATCACTAAAGTACAACACGGTTACACCCGCCGAGGCCGAAGCTGCTGCAAGAGACAATGTTGCTGTAACCCAGTCTCCAACAACAAAGAGGCTAACCAATACAGGGTTGTGGAGGACCTTCTTTTTCACCAAGGAATATGCATCAAGCAATGCAAGTACCAAACTCCAGATCAGTTGCAGACCCATTGAAGCAATCAGGTAGCAGAAAGCAGTGAAATTGAAGAAGCTGGCAGTCGTGGCCATGGAAGCAATGGACCCGGCAGCAAAGACGCATTGGGAAATCCTGAGAAGAAGGCCAGTCAAAGTCCCAGGAGTCCCAGGAAAATCCCTCATTTGATTATTCCTCTCAAAACCCAGAAAAAGTATCAGATTCTTACTGGGTCAGAGAAAAAACTCCATCTTACCTTTACATAAAAAACTCATCACCCAAAAAACAATAAGAAGAAAGCTCACC
>Dhingra_Pear_16_GATCAG_L001_R1_001_paired_trimmed_paired_merged_contig_65031 CASP At3g23200	GO:0005886	GO:0016021
TCCTATGGCCTATACAAACACAAGAGATCTAACATGCTGCCAATAGCCAGAGCATAATCAGAGAAGAAATTGCAACTGTTACCCAGCTCAGGTATGCCAAACCAACTGCCATTTGGTATTTGTGGCATTCCCTTCCGTAATTGCAGTCATTCAGATCACTAAAGTACAACACGGTTACGCCCGCTGAGGCCGAAGCTGCTGCAAGAGACA
>Dhingra_Pear_16_GATCAG_L001_R1_001_paired_trimmed_paired_merged_contig_17647 CASP At2g28370 [Malus domestica]
ATAAGCTTGGCTAGCATTCGAACATGACCCATGTCATCATCCTCTTCTCGAGTGTTTTTTCACTATACACGCATTCATCGAGATGCCAGTGACCAGAAATTCAAGAGAAAAGATGGTAATGCAGCGAACCAGGATATGAAAGCCATCGCTGTAGCTGTTTCAAATTGTGCACAATGGTTGTGGGCACAGCTACTAAGATCATTGTCAATAAGAACTGTGATGCCTGCAGAAGCACAAGCTGCAGCAAATGTAAGAGTGGATGTCACCCCATCACCAAGGGTGAACAAGCATACAACTCGATGGTTCTGCAAGGAACGCCTAACTAGAAGGGCATAAACGTCCACAATGCCCAACGAGAAGCTCCACAAACACTGCAAACCAGTAGCTGCAACAAGGTAGCAAAACGCAGTGACGGAGGGGAAGTCAGAGGTGGTGGCCATGACGACGAGCGAGGCGGCGGAGAACAAGAACTGGGCGAGGCGCAAGACGAGGCCGCCCGGCGTGCCGGGCATGCCAGGAAGATCCTTCATTCGGACCCGGGGTGGGTTCGGGCCGGCGCCGTCTGTGGTGGGTATATCTTCAACTGGGTGAACCGACCCATGGCTTACGTTCATCTCCTCCTGGGTCTTCAGTTGGTCCGAACCATCGTCGTTAATCAGTCAACGATGGTGGATCGGAGGTGAGGGTTGAATCGAAGGGGCACGGTGGTTGCGGGATCTGAGTTCGGCGGGGTTGTGGGAGTAGAAACTTCTCGATAAATCGGAGTGGAAGATAGAGAACCAGGAGATCAAATGGGGGCTTATCTCAGGTGTCAGGGAGAGAAGCTGCGAGCGACATTTCGGAAGAGCA
>Dhingra_Pear_16_GATCAG_L001_R1_001_paired_trimmed_paired_merged_contig_18269 CASP At2g28370 [Malus domestica]
TGACAAGATAACTAACCAACCCACATTCACGACCACGAATATTTGATGTCACAGCAACTATACACACAAAAGTACAAGTTTCACTCTAAAGCAGATTGCAGTGGCAAGAAAAATCATGCAAAACACAATAAGCTTCGCTAGCATTCAAACATGGCTTGTGTCATCATTCTCTTCTCGAGTGTTTTTTCATTATACATGCATTCATCGAGATGCCAGTGACCAGAAATTCAAGAGAAAAGATGGTAATGCAGCGAACCAGGATATGAAAGCCATGGCTG
>Dhingra_Pear_16_GATCAG_L001_R1_001_paired_trimmed_paired_merged_contig_18270 CASP At2g28370 [Malus domestica]
TGACAAGATAACTAACCAACCCACAGTCACGACCACGAATATTTGATGTCACAGCAACTATACACACAAAAGTACAAGTTTCACTCTAAAGCAGATTGCAGTGGCAAGGAAAATCATGCAAAACACAATAAGCTTCGCTAGCATTCAAACATGGCTCGTGTCATCATTCTCTTCTCGAGTGTTTTTTCATTATACATGCATTCATCGAGATGACAGTGACCAGAAATTCAAGAGAAAAGATGGTAATGCAGCAAACCAGGATATGAAAGCCATGGCTG
>Dhingra_Pear_16_GATCAG_L001_R1_001_paired_trimmed_paired_merged_contig_18271 CASP At2g28370 [Malus domestica]	GO:0005622	GO:0005886	GO:0016021	GO:0000902	GO:0006661	GO:0016049	GO:0048193
GTCGTCATGGCCACCACCTCCGACTTCCCCTCCGTCACCGCGTTTTGCTACCTTGTTGCAGCTACTGGTTTGCAGTGCTTGTGGAGCTTGTCGTTGGGCATTGTTGACGTTTATGCCCTTCTAGTAAGGCGTTCTTTGCAGAACCATGGAGTTGTGTGCTTGTTCACCCTCGGCGATGGGGTGACCTCCACTCTTACATTTGCTGCTGCTTGTGCTTCTGCGGGCATCACAGTTCTCATTGACAATGATCTTGATGGCTGTGCCCGCAACCATTGTGCACAATTTGAAACAGCTACAGCCATGGCTTTCATATCCTGGTT
>Dhingra_Pear_16_GATCAG_L001_R1_001_paired_trimmed_paired_merged_contig_3735 CASP At2g28370 [Malus domestica]	GO:0005886	GO:0016021
AGTCGGAGGTGGTGGCCATGACGACAAGCGCGGCGGCGGAGAAGAAAAACTGGGCGAGGCGCAAGACGAGGCCGCCCGGGGTGCCGGGCATGCCCGGAAGATCCTTCATTCGGACCCGGAGCGGGTTCGGGCCGGCCCCATCTGTGGTGGGTACATCTTCAACTGGGTGAACCGACCCATGGCTCACGTTCATCTCCTCCTGGGTCTTAATTGGTCCGAACCATGGTCGTTAATCAGTCAAAGATGGTGGATCGGGGCTGACAGTTGAATCGAACGAGTCCGGCGGTTGCGGGATCTGGGTTCCGCCGGGGGGGGGTGTGGATGATGGAAAACCAGGAGACCAAGTGAGGGTTTGTCTCTGGTGTTAGGAGGAGGCTGCGAGCGACTTTTCGTTGTGTTATGACATGAAATTCTGACATGTTCGCCGCTTTTTTGTTCTCGCCTTCCTACTGTTCACT
>Dhingra_Pear_16_GATCAG_L001_R1_001_paired_trimmed_paired_merged_contig_9209 CASP At2g28370 [Malus domestica]	GO:0005886	GO:0016021
AGTCGGAGGTGGTGGCCATGACGACGAGCGCGGCGGCGGAGAAGAAAAACTGGGCGAGGCGCAAGACGAGGCCGCCCAGGGTGCCGGGCATGCCCGGAAGATCCTTCATTCGGACCCGGAGCGGGTTCGGGCCGGCCCCATCTGTGGTGGGTACATCTTCAACTGGGTGAACCGACCCATGGCTCACGTTCATCTCCTCCTGGGTCTTAATTGGTCCGAAGCATGGTCGTTAATCAGTCAAAGATGGTGGATCGGGAATCGAACGAGTCCGGCGGTTGCGGGATCTGGGTTCCGCCGGGGGGGGG
>Dhingra_Pear_16_GATCAG_L001_R1_001_paired_trimmed_paired_merged_contig_14015 CASP ARALYDRAFT_485429	GO:0005739	GO:0005886	GO:0016021
AAGAGGGAATTGGCCCAAAAATTGGATAGGGGTCAAGACGCAGTCGGGCGCCGGCGGCTGACTCAAGTGCCCCCCGAACCGCGCGAAATGGTCGCCTATTACACGGCTCACTAACTCTGCCTGCGGTGGGGTACCTATTATTCGTCGGCGGTCCGGCGCACCCCTACTCACTTAAAGGATGCTGCTTAATTCTGAAGGAAATTTTTTCTTAATCTAAAGAGTTCCCTTTCGTTAAGCGCTTCGAGCCAGGAGTGGACATCATCATCATCTGCAGACAAATCCAGATCCTGTTTCATCATTAGCTTAGCTAAAGTGGAATAGTATGACTGGCTTTCCGGAAAATGAGACGAAACCTGCTTTATCGATATGAGAAACATGCGCTCAAAAATACCTCCTAAACCCCCCTGCCAAGTGATCGAGTTTAGTCTGAATTAGCTGTAGAAGTTGCTCCCGCTCCGGACTTACTTCAAGGAAAGATAGGATTGGGCAATTCCGCCGGTTCTGGAGCTTACCTTATTATGAAAAGGTAGTTTACTTGCTCGACCATAGGGAGAGGGAGCTTGCTTACTTAGTGCTTGCGCTAGGGAGGAACTCTTAGGTTTAGTGACTCGCCCCCGGCTACGTGTCCTTTGGACCCTTCGCCCGCCCGCCACCAGTAGAAGCAAGCTAGCCCCCTATGTTGGTTGCCCCTTTCCCCTTTATCTAATAATAAGGTAAGCATTCAAGCCCAGCAAGAAGGGGCCCCCCCTAATGAATAGCGCCTTATATTATAAAATAAAAAATGCAACCTTTCGCGCAGCTCAAGCTTACTTACTAAGCAAACGTAGGCTTGGGCTCGAAAGCAACAAAGCAACGGATTAAGAACTCGCGCGAAAGCCGTTGCGCGTTAGCGCATCCGTTTTCTTGCTCGTTAGCGCTTTCAATAAGCACTTTTTTTAGTCTTATAACATATAAAGGGCTTTTCCCAACCAACCTAGGTTAGGGGCTAGCGCGCCCCTATTAGTCAAGCTTTGATTTGACGCCAGCTGAAAAATGGAGGCGCGCTACTAGCGCGGCTCGCTTCTTCAAGCTACGCTTGCTGCTTTTCATTTTGTTAGGAGTAGGTGCTTGCCCTTTGTTGAGTTTGGGTTGGGGGAAGAGGGCATTTCCATCGCGAAGGATTCAATCCAGCCACAGGTTCCCCTACGGCTACCTTGTTACGACTTCACCCCAGTCGAAGACCCCACCGTGGTATGCGCCAATAAGACCACCAAAAGCCTTTGTGGCACTAGTGGTACACAGAAGTCATGGGTGATCATTGGTCCGATGCTTCGGGCGAAACCAATTCCCAGGGTGTGACGGGCGGTGTGTACAGGGCCCGGGTACATATTCACCGCGGCATGCTGATCCGCGATTACTAGCGATTCCAACTTCATGTTCCCGAGTTGCAGAGAACAATCCGAACTGAGGCAATCTTTCCGGATTCGCTCCGCCTTACAGCCTTGCTTCCCATTGTAATTGCCATTGTAGCACGTGTGTGGCCCAGCCCATAAGGGCCATGCGGACTTGACGTCATCCCCACCTTCCTCCAGTATATCACTGGCAGTCCCTCGTGAGTGCGGCACGCACCTTTTTGTTTGTTTCGGAGCCGTTTTGGCGGGGCGTACTAAACTCACTACGTACCACACCACCGGGCGGCTCGCCTGAATGCCGAGTCTTTCTCCGCCGCCAACTCGACGTCGTCGTCACCCGCTAGATAAGGCCAAAAACTTGACTTTACTAAACAAGCGAGAAAAGTGCCGGCTCCCTTCTTACTGACAGCACTGCTACGTGCTGGCACTCAATTAGTAGCGCTGGCACGTCACTCGGCTCCTCGGCTCACTTCGGTTGCAAAGACTTTCTCCTTAGGCGCATGTCTCAGCAACACAAAATGAGGGTTTCGCTCGTTATAGGACTTGACCAAACATCTCACGACACGAGCTGACGACAGCCATGCAGCACCTGTATGAAAGTAAGTACCATCCCGTTAAGGACAGGTTTTGTTGTTCATATGTCAAGGGCTGGTAAGGTTTTGCGCGTAGTATCGAATTAAACCACATGCTCCACCGCTTGTGCAGGCCCCCGTCAATTCCTTTGAGTTTCGGTCTTGCGACCGTACTCCCCAGGCGGAGTGTTTCACGCGTTAGCTGGGCCCCTGATCTGCGTAGACCAAGGGCGAACACTCATCGTTTACGGCATGGACTACCAGGGTATCTAATCCCGTTCGCTCCCCATGCTTTCGCACTCCAGCGTCGGTAGGGACCCAGAGAGCTGCCTTCGCTTTTGGCGTTCCTTCGTAGATCTTCGGATTTCACCCCTACACACGAAATTCCACTCTCCTCTGTCTCACTCAAGTGAATTGGTTTCGAGAGCATTCCACCAGTTTTTGGCGACTTTCACTTTCAACCCGATTCACCGCCTACGTGCCCTTTACGCCTAGTCATTCCGAAGAACACTTGCCCCCCCCGTCTTACCGCGGCTGCTGGCACGGAGTTAGCCGGGGCTTCTTCCTCGAGTCCTGTCATGATCGCGCACTCGACGAAAGAGCTTTACAAGCGGCATTGCCCTTCTTCACTCACGCGATATTGCTGGATCGGGCTTTCGCCCATTGTCCAAGATTCCCCACTGCTGCCCCCCGTGGGAGTCCGGGCCGTGTCTCAGTCCCAGTGTGGCTGATCATCCGAAAAGACCAGCTAAGCATCATTGGCTTGGTCAGCCTTTACCTGACCAACTACCTAATACTACGCAGGCTCATCAAACAGCGCTTTTTAGCTTTCTTCAGGATTTGGGCCCGAACTGTTCGGCAGATTCCCACGCGTTACGCACCCGTTCGCCACTTTGTTCTCAACTGTTCCCACCTCCTGGGCGAGACAAGCTACCTTTAGCTAGGAGCCTCTTTTCCTTCTGCCCAGCTCCCCGAAAACAACGTTCGACTTGCATGTGTTAAGCATATAGCTAGCGTTCCTTCTGAGCCAGGATCAAACTCTTCTTTTGAGTATGATTGGGCCTCGCAGTGGTAGAACCTGGTGAACCGGATGTACTACTTCCTAACCTTCTGTAGACCTTGCTTCTCTTATGATGAGGGGGACGACCAGCCAAATTCACATCAGAAATCAACAACATCAACACAAATGGTTTCAAACCTAAATTTTACTATTACCAAGTGATTAAAATGCGAACTATTTCTTTTTCTTCATAAATACAATTCAACAGAATAACTTTGTAGGTATACATTTCTTTAAGCTTCGTCTCAGAACGTCCCTATCTATATCTCCCAAAAATTTCTGTATATGGACGCGATTGTTCTAATCTCGGTGGAGCTCAATTTTTGTATATGACAACAACCAGCAGGACCTTTACAAAGAAGGAAGAAGCCAGAGATTGAACAGAGAGGAACCTAGTGAAAGAAACCAAGAAAGGAAAGCCATTGCAGCAGATAACTGATATCTTGTACATAACTTGGCGGGGCAGTAGGATCCGTCGAGATACAGTAGGAGATTTGTGGTACTAGCTGTCGTGCAAGCCGCAGCGAGTGAGAGATACGACAATGCCAAGTCTCCTAAAATAATTATTGTAATTATTCTTGGTTGATGATGCAAACATCTAACGAAGACAGAGTAGGCATCAACGATCACCAGAGTCATGCTCCACGGAACTACCAAACCCATTACCGT
>Dhingra_Pear_16_GATCAG_L001_R1_001_paired_trimmed_paired_merged_contig_106514 CASP ARALYDRAFT_482607
TATCTGTACAAACTCTTTTTAGTTAGGCTCCTAGTGGGTCCCTTGTTGTTTTGTTCTTCGTTTTAACGAAACGAACCGTTTCATTTAACTTCTTTTTTCATTCCAGGTCCAAAACCACGTCGTTTGACCTGGGTTTCTTAAAAAGAAGGGTGATTTGCTGCCCATCGCAACCCAGCGCAGCGCCGCAACAGTGCACAGCAAAGCAGCAGTAGCAATAAGCAGAGGGGTGGAATCTCACCTCAAGGCTTGATTTCCAGCGAGGGAAAGGACGGCCACCACTCCCTGTCCCTCTACAGCTTCGCCTATTCCCAATCATCACTTCTCTTCTCACTTTCTCTCATTTTCCCAATTTCCAAACACTCTTTTTCCCACTCCAACAAACTCTCGGAAAACTTTTATATCTGCCAAAAGAAATCCTGACCCCAATACCAAAAACCCGATAACCTTCCCCAGGAATCCATTTCCAACATGAAACAGTCCTAGTATTTGAACTCCGACGACTCAGCATACGCCGACTCGCCCTTCTAATTCCACTCCACAATCCGATTCGAAGCCTTCAACACCCCGCCTTACGACTCCTTCGAGAAATCGTAGGAGAAGCCGGTCGACAACTCCAATGCAATCATGGTCGTGACAAGTTCACCGGTACTCGTCGCTCGTTTCTTGGATTTTTTTTGCTGAACCGGACTCAGCAATGGAACA
>Dhingra_Pear_16_GATCAG_L001_R1_001_paired_trimmed_paired_merged_contig_10915 CASP ARALYDRAFT_482607	GO:0005829	GO:0005886	GO:0016021	GO:0003954	GO:0051536	GO:0016226
AAGCCATTTTCATTAGTTTTCCTTTATTTTTATTAAGGCTATAATTATACACACAAATTGCCATGTGGGGAACATGTTTGAAGCTTTACAAACAACATTGAGAAAATGAAAAATTGAGTCTACGGGTTGTCGGTTATAAATGATTATGATCCACTCACACTTTGGTTTGCGCCCCCTCAAGGCCTAGTGAGAGCAAGGCGACTGTTGAGGAGGACGTGTGGGCTTGGCATTAGTGCTGACTTCCTACTGTGTAGGTAGGATATATATCATGCAGAATCATAGGTACAGAGGTTGTAACCAGATACGAGGGAGCTAAGCGCAAAGGCAACAAAAGCCAGGAAAGCCATGCTGACCGAAGCAGTGGCCATCTCCGTGAACTCATCCGTCCCCCAATTTGATTGCCAGTCGTCAAGCCGGGTGGCTGCAGACGACGATGCTGAAATGAGAAGGTATGCCAGTACCTGATCCATGAAGAAATCAAAGTGGCGACGAAGATGGTGGCGGATCACGTACTTCCCGGTGACCATATGGTAGGATAGATTGTAGGCTTGAAAGGCAGCATATGCAAATCCAATTACATTCACAGATAAGCAATACCTGTATTCCTTGTAGCGATCGAAGGAGTCGCCGCTCCAGCCCCGAGTCTTATCCGCCGCCAAAACTGAGAACGAAATCAAGCACAGCACCAACTCGCTCACTCTAAACCCTAGCGCCGCCGTCTGCAGCATCTCCCCCCTCTTCGACCGTCTCAGAATCGAATTCGTCGCACCCCTCGACCTCCCACCGCCAACACCGTTGACTCCGCCTTCCTCCCCGCCTCCAACACCGTTGACTCCGGCGGTCGGCCCAACCTTCGACACGGACGGCGCCACCTCCTCCCTCACCGCCCGGTTGTACACCACCACCGGCGACGGCGCCTTGGCATTCTCCGGCGGCTTCTGAGGCCGGAGCGGCGAGTACTGGGTGAACTTGTCGACGACCGTGATCGCCTTGGAGTTGTCGACCGGATTTTCCGGCGTGTTCTCGACGGACTCATACGGCGGGGTGTCGGGCGGGTCGAAGGCATCGGATCGGATCGGGGAGTGGAATCGGAGGGGAGAGTCGGCCTGGGCCGAGTCGTCGGATTTCAAAGACCAAGACTTCTTCATGTTGGGATTGGATTTCTGGGGGTGGTGGTTGGGATTTTGGGATTGGGGTTGGGATTCCATTTGGGCGCGTATAAAATTTTCTCGGGAGATTTATCGAGTGGGAAAAAGAGTGTTTGGGAAC
>Dhingra_Pear_16_GATCAG_L001_R1_001_paired_trimmed_paired_merged_contig_49005 CASP ARALYDRAFT_482607	GO:0005829	GO:0005886	GO:0016021	GO:0003954	GO:0051536	GO:0016226
TAATAACATTAAAGCCGGAACACAGCGACGGCAGAACTGCTCTGCGGAAAACATGCTGTTCGAAGCTGTACAAACGTCGAAAAAAATAACTTTCATTCACATTCCGTAAAAACAACATTCTCGCCAACATGAGAAATCGAAAACCGAGTCCACGGGCGGCCGGTTGTAGGATACATTACGCAGAGTCATGGATACAGAGGTTGTAACCAGATATAAGGGAGCTAAGCGCAAAGGCAACAAAAGCTGCTAACCGAAGCAGTGGCCATCTCCGTGAACTCATCTTTCCCCCAATTTGATTGCCAGTCGTCGACCCGAGTGGCCGCAGACGATGACGCAGAAATGAGAAGGTATGCCAGCACCTGATCCATGAAAAAATCAAAGTGATGACGGAGATGGTGGCGGATCACGAACTTCCCGGTGACTAGATGGTAGGATAGATTATAGGCTTGAAAGGCAGCATATACAAATCCAATTACATTCACAGCTAAGCAATACCTGTATTCCTTGTAGCGGTCGAAGGAGTCGCCGCTCCATCCCTGAGTCTTGTCCGCCGCCATAACCGAGAACGAAATCAAGCACAACACCAACTCACTCACCCTAAACCCCAGCGCCGCCGTCTTCATCATCTCCCCCCTCTTCGACCGTCTCAGAATCGAATTCGTCACCCCCTTGGATCTCCCACCGTTGACTTCGGCGCCACCTCCTCCTTCACCGACCGGTTGTACACCACCACCGGCGACAGCGCCTTGGCGTTCTCCGGCGGCTTCTGATGCCGGAGCGGCGGGTACTGGTTGAACTTGTCGACGGCCATGATCGCCTTGGAGTTGTCGACCGGCTTCTCCGGCGAGTTCTCGGGGGACTGGTACGGCGGGCTGTCGGGCGGGTCGAAGGCGTCGGATCGGATCGGGGAGTGGAATCGGAGGGGCGAGTCGTCGGAGGTCA
>Dhingra_Pear_16_GATCAG_L001_R1_001_paired_trimmed_paired_merged_contig_46357 CASP 5B3 isoform X1 [Sesamum indicum]	GO:0005886	GO:0016021
TTTCCAACTGATCTATCTCCACAGACTAAAAAAGTAATTTTCGAGTATTCTACCGCAATGCGCTATCAAGTTTGTTTCCTTTTCTATCGACACTGAAATTTCTTGTTTTGGTTGCAAAGGAAAAATGAAATACGTATGACAAAGAAGGACTACTATGAGATCAAACAAGTCCTATGGCCTATACAAACACAAGAGATCTAACATGCTGCCAATAGCCAGAGCATAATCAGAGAAGAAATTGCAACTGTTACCCAGCTCAGGTATGCCAAACCAACTGCCATTTGGTATTT
>Dhingra_Pear_16_GATCAG_L001_R1_001_paired_trimmed_paired_merged_contig_78446 CASP 4C2	GO:0005829	GO:0005886	GO:0016021	GO:0003954	GO:0051536	GO:0016226
TGAAAGAATGCTAAGCAAAAATTAAGTAGTAGTTAGCAACGCATAAAGAATTCATGATTCTCCTATACACAATACGTCGTCGTCACGCAAACAAACACACACAAAGAAAAATAAGCTACATCCGCAGGGCCCACACCTCTTATCTCCATCACATCATCAGTCAATCCCGTCTGAAAATCAGACTACGGCCGCACAGTAAAACATCAACACCTCCACCCACCAAATATTCCCTCTGTTTCTTCTCTCTCTCTCTCTCTCTCTCTCTCTTTCTCTCTCTAAAGATGAAAACGAGATCCCTTGATGATGAAGCAGGCGATCCGAAAGCCCGAGAGGAGAGATGAGAAGCCCAGGAACAGGAACCCCACAAAGCCCAAAGCGATCGAGATGTCCACCTGTATGCAGAACGCGTTCCACGCCTTACACGTGTCCATCCCTTTTAAAACCCTCGCCAACGCCGTTCCCGCCGAGTCTGCAGACAGCAACAGGTACGCGAACGCCTGGTCGTGGCCGAAGTCGAACCAGAGCTGGACGACCTCGGCGAAGAGAGTGGATTCTCTGGAAATTTCCCAGACGGAAGCCACCATTTCGAAGAGAGAGTAGAGCGCCACTATTGCATTCGCTCCCACTACGAATCTGAAGGCGTCGAAGTGGTACCAGCGGGGGGAGTTGGCAGCGGCACGAGAGGTGGAGAGCATGAAGACGAAGGAAGCGAGGGAGGAGCTGAAGGAGGCGAGTCGGAAGACGAGGATGAGGTAGTTGAAGCGCCTCAGTTTCCGAAGCGAGACGGTGGAGTGGAAGGGATTGTCGCCGCCGTTGCGGTGAGGCTGAGGAGAGCGCATGGCGGCTGTGTTGGGGTTGATTTGCCGGGTTGCTGGTGCTGCTGGAGGAGGAGAGTGGGAGATTTTTGAGGGGGCGAAATCATGAGGGGAAGAAATTGGTGGTGATGAGGAGAGGAGTCACGGGTGGAGAAAGGCGATGAGTGAAAAGAGAGGATAAAAAAATGAGAGGGAAAGTTTGAGAGAGAGAGTGGAGTGAGAAAGAGTAAAAGCCATTGTTTATGTGTTTAGAGAGAGAGAGAGAGAGAGAGAGAGAGAGAGAGAGAGAGAGAGAGAGAGGAGGAGGATAATATTGCGGTAGCAGAATAGTATTAGGAGATTAAATATAAATACCTGGAATCTTGTGTTTCATGTTAATATTACCCTTTACGGCTAGTGCGCCTTATGGGATAGATGGATTAAGCAAAGTGAGTCATCATTACTTGTTGCCCTGGCTATAAGTCCATTTACTCTTAGCCTTGTTATTTCTCTTTATCTGGTAGTTTGCATTCTGCTACATGTAGTTGATGAAATGTCATCTTGAGTCAAAGAGGTTGGTTGTGGATGTGAATGCAGTTGGTATATAAGCTGTTTTGTCCCTATAGTTATATTTCCCCGTCTTTTCTCCTTTTCTCTGGGGAGTTGGGAGTGATCTAAACCATTTAATGTGCTCCGATCTAATTGTTTGAAATGTTTTTGATGTGTCACCCGAACCTGGCCTATATGTTTTTGACACTTATTACCAGTTAGCATAGTCTGATGTTTATGAATAAGGATAATTACAAATTTGTAGACTATGTTACCTTTAAGATGGTGGTGCCTAATTCCCACTTGAAATATTCCCAATTGATGGTTGAAAGTAGTAAGCTTTGTCTCCAGGTGTTTATTTAAATTGCTTATGCTTGAACTTTTGAGAATTTGTGGCACT
>Dhingra_Pear_16_GATCAG_L001_R1_001_paired_trimmed_paired_merged_contig_11348 CASP 4A3	GO:0005829	GO:0005886	GO:0016021	GO:0003954	GO:0051536	GO:0016226
TATTTTCGACCAAAATTTTACAATCATGTCATCAACATAAATTTTCATTTCCCTCATTCTCGTTACTTGTAATGCCTATAGGTAATGGAAATGAGATTTGGCCCAATCAACAAAAAACCAATTTTCAAGCTGATTAGTAGCTCCACGTCAGCCGTCCGGTCACAAACACAAAGGGGTACCCAGCATTTGAGTCCATCGGAACAGGACCCTGTGAAACTTGAATGCAGGAGATCCTCTTTATGTATGTATTTTTAGTCTGACGGCTAACATGGAGTGGAAGCTAAAGAATTTCTCCTAGCCTCAGGTAGATGTAACATTAACATAATTTTGTGCCAAAACATCAATGACTCATGACGCAGATGCAACACAAGCATAACTTTCTCTGCACAGTACAAAATATATCACTTTTCACTGTCCATCTATAACTCAGTAAATACTAAGTACGAAGAAAAACTACATAGATTTCAGAGTACAAAGGGTGTAACCAGAGATGAGGGAGCTGGAGGCAAAGGCAATAAAGGCAAGGAAGGACAATGCGACGGATGCCCGAGCCATGTCCGGGAACTTGTCTTTGCCCCAATTCGACTCCCAGTCGTCGACCCGAATCGCAGCCGATGAAGACGCCGACATCAAAAGGTACGTCAAAATCTGATCCAACAAGAAATCAAAGTAATAGCGGAGATGGTGCTGGATTACATGTTTTCCACTGGTGATGAAATAGGTTAGGTCATACGTTTGCAGCCCTGAATACACAAATCCAATCACATTCACTGCCAAGCAGCCGCCATAACCGAGAAAGATATCAAACACAACACAAACCCAGAAATCCTTAACCCAAACAAAGCCCTCCTCACCATGCTCTCCCTCCTCGACCTCTTCAGTATCGACAACTTGGGTCTCAAAGTTCGGATATTTACACCCGAACCACCGCCAATTCCACCGCCACTTTCTTTCCGAGCCTCCGGGGTCCAATCAGACCCATCTCTGGAATCGGGTCCCGCAACCTTGGGCTCGGCCCTGAAGGACTGGGGAGGCGCGAGCGGCGGCGACGCCGGCTTGGTGTCTGCAGGCGCGACTCTGAGCTCATGAGTGTGGTAGGTATGATGGGTTATTGGAGAATCGGACGGTGGAGACGGAGTTTGGAACATATGAGATGGTGAGTGGAACAGAGGAGATGGTGTTTCTGGGGTGCTCTGCTTGTCTTCTTCTTCTTCTTCTTCTT
>Dhingra_Pear_16_GATCAG_L001_R1_001_paired_trimmed_paired_merged_contig_132205 CASP 4A3
TCAGGGATGGAGCGGCGACTCCTTCGACCGCTACAAGGAATACAGGTTTCTCCTCCGCCTCAATTTCAATTTAATTTCCATTTTAATTTTTCCTTTTTCAGAAAATTATTAATCTCGATTATCTGATTAAGTCAAATTAGCAACAACACTATCCCACTAAGTGGGGTCTCGATTGTATGAACCTTAGAACGTCACTGTGCACCATTTGCATTGACTGTGAATTGGGTTCTTGAATTTTTGTTTACTTTTAGAGGTAATGTTATGATGAATTGAAGATTATGTGCTGACTTTGCAGGTATTGCTTAGCTGTGAATGTA
>Dhingra_Pear_16_GATCAG_L001_R1_001_paired_trimmed_paired_merged_contig_100479 CASP 2D1	GO:0005829	GO:0005886	GO:0016021	GO:0003954	GO:0051536	GO:0016226
CCTTCATTTTGCTGCAGAATTTCCCATAAGAAGTGCAGGCTTCACTCCAAGAGACTGTCCTGTCCCCTTTGTAAGCTAAAGACACTATCTCCATCACTGCTGCCCCAGATGTGACCATTAGATAAGCTACAATCTGGTCAGACACAAAGAAAAGCCAAGCTTTAGTCGCAAAGCATCTGATCCATGAGGACAAAGCTGCAAGAAAAGCATACACACCAGAAATGGTACTGATGAAAACGATGTACTTGAGGCCTGTGAAATTGGAGAATTTTAGGTTGCCATAGCTGGGGTTGTCTTGGTGGTTGGTGACAGTGAGCCAAATGGTTGCAATACTGAGAGGAATTACAGAGATCCTGAGGGAGGAGTCTATGAGCTACAGCAACATGAACTCCAGGTAATGCAAGAGCAG
>Dhingra_Pear_16_GATCAG_L001_R1_001_paired_trimmed_paired_merged_contig_25022 CASP 2A1	GO:0005829	GO:0005886	GO:0016021	GO:0003954	GO:0051536	GO:0016226
GAGCCTTAATGGCATTGATTGCTGTCCACACCCACTCCGCAATTAAAATTCCATTAATAAAGTAGCTAGCAGCTAGTTTTTTTTTTTGAGAACTGCTAGCAGCTAGTTAAGACATCAAGGAGGTCCTCAAAAACCAAAGAGGCAAGCAAGCTGGGGATCAGGGAGAAGAGAAACTATCAAACCAGGCAAAGCAACAGAAATAGAAGATGAATATGGTAGATAAGGAAGCAGCTCCAACCTCTCCAATGGAAGTGGTGGGGACGGGGCCCAGAGACGAAGATGGGAGCAGCAGCAGCAGCTTGCGGACGGCAGAGACGTTGCTTCGGCTGCTGCCAATTGCTCCTTGCGTGGTGGCTCTTGTGGTCATGCTTCACGACTCCCAGACCAATGAATTTGGCTCTCTTTCCTATTCCCATCTCGGAGCTTTCAGGTATTTGGTGAATG
>Dhingra_Pear_16_GATCAG_L001_R1_001_paired_trimmed_paired_merged_contig_916 CASP 1F1	GO:0005829	GO:0005886	GO:0016021	GO:0003954	GO:0051536	GO:0016226
TGGAATAAGACTTGATCATTGTTATTTTGTGCTTTCAAATCACCAAAAGTGTTTCTAATAGTGTTTTAGTCGAAAAAGGTCAACGTGTTTCTGGGTTGACAATCAAGTGCATTATGAAAGTAGCACTTGTTGTGGCTTCGTGAATGAAGCATTTCAATTGTTTTTTTGGGTGTCACTTGGTATTTTTCTGTAAAAGTGTTTCTTGTAAGTAGCTTCTGTTACATGCTTATTTCATGGAGCATGTCAACTCCTTTTTTAAGAGGCACTTGCATTTTTCTTAAAAAATTGGTGTACTCCAAATACTAGAAATGCTTCTGATCATAAGTGATTTTAAAAAAAGTATTTTCAAAACGAGCTCTTATTGTAGCTAGTTCCAAATGAGAATTATAAGATTTGGTAATGTTAATACGAAGTAAATTCAAAAAATGAATTCTACAGTTAAATCCGAATATATTTCTTACTTAACTAGTGTATTCCCTTTGTTAACATTAACAGAAACACTTTTGAATTAAACTATAGAAAGAAGAAATATAAACTGTTAAGTATCATATGCAATAATAGTCAAAAGAAAAAGAACAAAACTTGAAAATATGAGACACATGAATTAAACTATAGAAAAGAAGAAAAACACCGTACGTATAAACACCAGATGCAATAATAGTTGAAGGAAAAGAAGATCGAAACTCAAAAAGGAAAAAATAATTTAGACCATTTCTCGATTTATGCATGTCATCTTTGCATAGGAACCATGCTAATCTTCTCTATATCATTCTAATTTTATTGGATGACCCCGAAGGGAAAAACTTACTTGCAGGTGAGTGCTATATAAAGCCTAACGAAAAAAGTCTTCTGACCGACGTGGGACTGTTAGCTCGCCTCCGCGTCCTCGAAATGGCACTCATGATATTGTCGTTTATGTGCAATTTACAAATTTGATTGATTCCATACATACTTTTGAAACTAACGCATCTTTGTTTATTTATTTATTTATTTTTTTTAAACAGGGTTCTTGAAACCAAATGTGAGTTGAAGTGTTTTTTTTTAATTTTTAAAGATGATATTTAAAATTATTCTGATTTATGAAGTAGAGAGTTCGAATTTTGGTTAAATTGATGCATACTGTATTTACCAACTGATTCAACTCACGAAGGAAGTGTTTTTGATCAACCCGTGTTAGTGGAGAGGGTTAGATAAAAAGAGGACTCAAGCTCAACCAGAGTTGTCCCGAGGGCAAGGCGACCAAAGCCATGCACCATAGTCCTCAGTTTGAAACAAACCTCATATTTTTTTCATACCCTAGATGGTAAAATGAATTAGAAAGTTTGATATATAGTCTCACTAATTTATTAAAAAAATGTATTAATTAAGTTAAGATATTAAATTAGGAGTGCCTCATTAAACTCTCTTAGGCCTCAGTTTGCATTGGGACGGCTCTAGCTCAACATTTTCTTATATATCACATTGCAACTACCTCCATCACGCTCAACTTCCTTTACAACAACAACAACTTAATTAGAAGATCTAAACCTGAATCTTTCTCGACTTGGTTGCAGAGCTGATGGTGAGCATGAGCAAGAAAACGAGAGACAAGTAAGAGAGAACCACAGAATCAGTCCCTCTTTTGCAGAACTTCCCAAAGTGATCACAAATTGGAGCCCAGCCCGAGTGGCTATTCCCATATTGCCCCACGTACCCTATTGCAGTTGCAGCTGAGCATCCAGCCATCAGCAAACACAGCATTACCAAATCGTGTAGGAACAAGATGAAGTAGTTGGTAGGATTCGAGCCATGGCGATGGATAAGGAAAACGAGGAACAAGGAGAGCAAGCAGAAGGCACTCACAACAGCATTTGCATAAGCAAAGAACTTGAAAAGGTAAATAATAATATGAAAAATTAATTAAACAAAATGGGAAAAAAATTACTGAAAATATGAGTATACCCCTTGGAATTCAATTTTCATTAACTAAAACCCACAATTGTAAAATTTTCTAATAAAAGCCCAATGAATAGGCTCCAACTAAGCAATATCTATAATTAAGTATGACTTGGCAAAATTGGTATTTTTGTATGTCTAAATTACCCCTAATATCATTGACTTTGGGTCTATTACTTGTTATCTACATTTATTATATATTATTTCATTCAATTAAACGTTTTGAAATGTTTATGCAGATTTGGAAAAGAAAAATTTTAGTGTCATGATTTCAACATATTAATAACAAAAGTTACATGATATTAGAGTTTTGATTCCTTATATAGTTGTTTTCACATTTATGTAAAAATGAGCATTTTTTTTTCTTTTCAAATAATTGTAACAGGTAAATTAGTATTTTTCACAAATATACAAATGTTATTTTATTCAAAATTACCAATATTTTACATATATAAAATAAAAATATAAGTTTCAGGTAAAATAATACATGCAAAATAATTTACCTACAAAATAAATAAATAAATACTATTTGATTCAAAAGTTAATTAAGCTTTTTGCATACACATATATATAATAATATCAAAACGTGCCTAACATATGTAATAATACATGCAAAATAATTTACCTACATAATAAATGAATGTTGATTGATTGCAAACAACACATAATAACAACAAATGTGCCTAGTATATGTAATAATACATGCAAAATTATTTACCTACAAAATAAAAGGATGTTTTTAGCCAATTGATTCAAAGTTAATTAATTACCTATATTCTACTTAAAAATATAGGTAAAATATTTCACACAGATATAATAATATCGAAATGTGCCTAATGTATACATGCAAAATAATTTACCTAT
>Dhingra_Pear_16_GATCAG_L001_R1_001_paired_trimmed_paired_merged_contig_71949 CASP 1E2	GO:0005829	GO:0005886	GO:0016021	GO:0003954	GO:0051536	GO:0016226
CTAAGGCCTAGAACAGCAAGCACAACTAGGAAGAAGAATGCCAAAGATCCAAGGAAGGACAGGGCGGTGGAGGCTGCGACTTGGTGGCAGAATTTTCCGAAAACGTTGCAGACCTTGTTCCACTGCACATGTGTATTCCCTTGATACCCCATTAGACCAATTGCCCCAGTGGATCCAATGGCGGAGAAGAGCAACGCCACCATCGTCAGATCAAGCATGATGATCACCAGCCCTAACCTATTTTTCTTTCCCCGATTCGCAAACAAAAGGACTAGGGAAAATGCTGCATATG
>Dhingra_Pear_16_GATCAG_L001_R1_001_paired_trimmed_paired_merged_contig_14856 CASP	GO:0005768	GO:0005802	GO:0030173	GO:0006891	GO:0030244
TTGAAAACACTGTCTTTAGCTTGTCGTAATTGATCTTGCAACAATTGCTCTCTTTCTTTTAGGACCTCAAGTATTTTCTGGTTCTCTTCCGCAAAACTGCGTTGCTTAATCTCCACAATTTCTTTAACTTTATCCTCCATCTGTTGCTCTAACTGGCGGTTTCGCTCTTCAAGTCTTCTTATTGTTGCCTGTTGATTTTTTAAATGAGTTGCTTCTGTCCGGAATTCTTCAAGCTCAACCTTCATTTTCCTATTTTCAGATTCTAGTTCAGACAATTTCACATCTTGCTCAGCACTTGAAGCAAGCGCCAGATAAGGATCTGGAGCCTCGTAAAGTTTTTGATAGATGTTAAGAAAAGCATTCTCTCCAAATTTTGCTCT
>Dhingra_Pear_16_GATCAG_L001_R1_001_paired_trimmed_paired_merged_contig_53442 CASP	GO:0005768	GO:0005802	GO:0030173	GO:0006891	GO:0030244
AATTAAAGAGATTTAGCTTTTCCTCCGGTGACGCTTTCTTGAAATCTCTAGTGCTTTCCGCAAGCTTCCGCCTATTCTTCTGGCTGTTTTCCTGATTTTCAGCTATCCTAACCCCTTGCTCATCCAATACACTTTTTTCCTTCTCCAAGTCAAAATCTTTCCAGAAATTGGAGACGACGGAGATGGGAGAGGAGGACTTGGATTTGTCCCTGTCGAATCCGCCTTGCGGAGAAG
>Dhingra_Pear_16_GATCAG_L001_R1_001_paired_trimmed_paired_merged_contig_53443 CASP	GO:0005768	GO:0005802	GO:0030173	GO:0006891	GO:0030244
GCTTTCTTGAAATCTCTAGTGCTTTCCGCAAGCTTCCGCCTATTCTTCTGGCTGTTTTCCTGATTTTCAGCTATCCTAAGCCCTTGCTCATCCAATACACTTTTTTCCTTCTCCAAGTCAAAATCTTTCCAGAAATTGGAGACGACGGAGATGGGAGAGGAGGACTTGGATTTGTCACTGTCGAATCCGCCTTGCGGAGAAG
>Dhingra_Pear_16_GATCAG_L001_R1_001_paired_trimmed_paired_merged_contig_5364 CASC3 Barentsz eIF4AIII isoform 1 [Theobroma cacao]
ATAAAAAATAATAAAAAAATAAAAACATGGATTACCGATGACACTTGACAAAAAATTTCCAATTAAACATAATTAATTCACTTATCAAGGCAAACAGTGATTACATTATCGACAGTTCAATAATCAAGAAACTCTACTCTTCAAATATTCAAGCAGGTTCAAACTCCCCAGCTAAACAAGGAAAATAAACTAACACAAAGGTCTTTCAACAATATAAATAAACAAAAAAACCAATGCATCTATATATGTAAAAATTAAAAAAAATTAAAAAAAAAACCTTTTGAAACTCCGACCGACGGAACTGCTGCTGCACAACAATTCTTTGTACTTTTTTTTCCATTTTCTTTATATAGTAGTTTATGAGGAGGCCCGTCTTCATTTCTCACGAGCTTTTCGATAAAAAACCAAACCACAAGAAAACCGAACATGTAAACAAGGAATGCCACCCGTCAAGCCGCAAATGTTGATCTTAGGTTGAGTACAGCATGAGCAGGTGTTTGTCATACATAACTAAGATATCTTGGAACACAGTGGCCCAAAGTGCCCCAGAACATAAGCTGAAGATCACAAAGGGCTGAACGAAGGACTTTATCTGCTTATTCAAACAAGCTCTGTTTTATTTTGAAGTACTTCACTGGCCACATTCATCTGTGAGTATCTGCGAGGCTTGTTTTGTCGCTGCCCATATTCATCTCCCGCAATCTCAGGCTTTTGTGAAGGCTTCCATTCGTTATTGGTTTTATTTGAATTTTTCTCTTTGCTCAAGGAACCCACAGAAGATGTTTGTCCTGATGGGCGAGCATGATAAGAACCATCAACAGTAATATAGGGAGGGCAATATGTTGCCCCCAATGCTCCTGCAGCACCCGCCAATACAGGTAACCATGTCATTTCGCC
>Dhingra_Pear_16_GATCAG_L001_R1_001_paired_trimmed_paired_merged_contig_735 CASC3 Barentsz eIF4AIII isoform 1 [Theobroma cacao]
TTAAACATGATTAATTCACATATCAAATATTCATAGCAAACAAGTCATTACAGTATCGATAGTTCAAGCAGCTGCTTACCCTCCTCAACTAAACAAGGAAAATACTACCACAAAGGTTTTTAACAACGTAGGCAACAAAAAAAATCCAATGCATCTATATGTAAAATGAAATAACTTATAGAAACCATCGCCGAGCGAACTGCTGCTACCGCACAACAATTCTTTGTATTTTTTTTCCATTTTCTTTTATATAGCAGTTTAAGTGGAAGCCCGTCTACATTTTCAAACAAGCTTTTCGATAAAAACCAAACCACAAGAAAACCGAAATTGTAAACAAGGAATGGCACCCGTCAAGCCGCAATATTGATCTTCGATTAAGTGCAGCATGAGCAGGTGTTTGTCATACGTAACTAAGATATCTTCGAAAACATTGGCCCAAAGTGCCCCAGAACATAGGCTGAAGATCACAAAGGGCTCAGACGAAGGCCTTCATCTGCTTCTTCAAACAAGCTCCGTATTATTTTGAAGTACTTCACTGGCCACATTCATCTGTGAATATCTACGAGGCTTGTTTTGTCGCTGCCCATACTCATCTCCCACAATCTCAGGCTTTTGTGAAGGCTTCCATTCGTTATTGGTTTTATTTGCATTATCCTCTTTGCTCAGGGAACCCACAGAAGATGTTTGTCCAGATGGGCGACCATGATAAGAACCGTCAACTGTAATATATGGAGGACAATATGTTGCCCCCAATGCTCCTGCAGCACCCGCCAATACAGGTAACCATGTCATTTCGCCAGAATTTCCTAAACCACCAAGTTGTGGCTGAGCAACATATCCAGGGAACGCCATGCCAACAGCAGGAACTCCCATACCCCCAGTATGCTGGCCCCCAAATTGCATGACAGGCAAAAAGGCTGGAGCACCAGGGAAGTTCTGATCATGATTAACACCCATACTCCCAGTGGATACCGTAACTGGAGCTCCACCATAAGTAATACTGCCCCTTGCACTACCCTGAACACTGCCTTTTCCCTTTGCAACCAGGGCACCTTTAGATTTACTTGAATCTGAAGGTGATTCAACTTCTCCTGATTCGAAGGAATTTGATGACATGGTTGTTTTGGGTGGAGAGGAAGCCTGAGATCCACTTCCAGGACGTTGTCCCATCTGCTGAGCAGGACCTTGCAGAGCCAGTTGAGATCGATTTTGAGCAGGATTGCGCTGAACAGCATGAAGATGTGTGGATGGAGAAGCCCTTGTCATTTGGTTCTGAGACACTGGTTGATAACTCATTTGTCCTGAGATAACACCCCTTCCTTGAACCCTAGACTGAGGAGCTTGAGTAGTATTGACAAATGATGACCCAGAAGGTGACATTTTTATGTTGGTCAAAGTCTTCCCAGCAGCTGGATTGGTAGAGTCATTTATATAAAGCTTGTCCATACCGACAGATTCAGCTATGTTCTTACCTCGCTCCAATGCATTGGTTTGGGGCACATTGAAAGTCTCATGCACTACAGAAGACCGAAGGTTCCTCTTACCACTCCCAACCTGTGCATCCCGCTTAGGAGTAAGAGTTATACCTTTATTGGAACTGGAAGAGCCTGATGGGTAAAAAGGAGGAGAAGCTGAATTCAAGCTTGAGGCAAAGGAATTTTTCCTAGCAGAAACCTGGCCAGACTCTGCATTTGAGTTGGGAGTAAATGTTCTCGCTAAATTACTTTGTACGTTTTTCTCAGCAGGCTTTCCAGACTGTTTGTTATGTGTTGGCGGTGCCTGTCTGTTATTCCTAAAAGCCGGTTCATACCTCCTGGGCCCTCTCCCTCTAACACCCTTGGGTACCTGTCTCTGATTATTATTGTCATATTCTTTAGACCTGTCATATTCTTTAGACCTATTTCCTCTGGCACTCCCACGATCAATACCTCGGTTTCTTCCACGACCTACATAAGGACCCTTTGAAGGTTTCTTTCCTTCTTCGTAGCGCCTTTCCTGAAAAGTAATCTCCTCAAACTTATCGTGCCCCCATTTTCTTTCATCTCTGGACTCCCACAGCTTCCTTCCACCATGTGTTCGCCTACTGTGCCGACCACCAGAGTTTTCCCTGAAGCGGTCATCATGCATATAAAAAGCACCCGCTGTGGGGACTGCAAATGGTTCATTCTCCTTCTTCTCCTCCCCTTCTTCAGCCTGATTCCCCCCATTCTCATCCACGGACCCTTCGACAGACCTCCGACCATCACCGCTCGATTCCTTAACAGCCAAAACCTCAACCCTGCCACCCATCTCGCCTTCCCGGCCTCTCTCCTGATATCTTTCCAACTCCTCTTCTTCCACAACTTCCACAACTTCCTCCTCAAACTCTTCTTCTTCATCAATCTCTTCCTCTTCTTCTCCTTCTTCTTCTTCTAGTTCTTCGTCATCATCATACTCCGCCGCCCCACCCTGATCATCCGATTCATCGGAGTGAACCGCGGCCCTCGGATCCTTCCTCGGTTTCTCCCTCGCCTCCTCTTCACCTTCCTCATCGTCGCTGGCCGCTTCCCTCCTCCGCATCGCCAGAGATCGCTTCGTTACCTCCGGATCACTATCATACTCCACATCATCCTTACCCACAGAAGCCATTAGTTAAACTCTAAACCAACAAAAACCCTAAATCCACACCAATAAATATCCAACAAAAAAAACCCAAAACTTGCCTACAATAATCAAACACCAACCGCACAGATCTTCACTCAGATAAACCCCAACCTTCCTGGAATTCAAACGCGAATTCGAAAAAA
>Dhingra_Pear_16_GATCAG_L001_R1_001_paired_trimmed_paired_merged_contig_736 CASC3 Barentsz eIF4AIII isoform 1 [Theobroma cacao]
ATACAGGTAACCATGTCATTTCGCCCGAATTTCCTAAACCGCCAAGTTGTGGCTGAGCAACATATCCAGGGAATGCCATGCCAACAGCAGGAACTCCCATACCCCCAGTATGCTGGCCACCAAATTGCATGACAGGCAAAAAGGCTGGAGTACCAGGAAAGTTAATATCTCCATGATTAACATCCATACTCCCAGTGGGTCCCAGAACCGGAGCTCCGCCATACGTAAGAGTGCCTCTTCCACTACCCTGAACACTGCCTTTTCCCTTCGCAACCAGGGCACCTTGAGATTTACTTGAATCTGAAGGTGATTCAACTTCTTCCGATTTGAAGGAATTTGATGACATGGTTGTTTTGGGCGGAGAGGAAGCTTGAGATCCACTTCCAGGGCGTTGTCCCATCTGCTGAGCAGGAGCTTGCAGAGCCAGTTGAGATCGATTTTGAGCAGGATTGCGCCGAACAGCATGGAGATGTGTTGATGGAGAAGCTCTTGTCATTTGGTTCTGAGACACTGGTTGATAACTCATCTGTCCTGGGATAACGCCCCTTCCTTGAACCCTAGATTGGGGAGCTTGAGTGGTATTTACAAATGACCCAGAAGGTGACATTTGTATGTTAGTCAAAGTCTTCCCAGCAGCTGGATTGATAGAGTCATTAATAGAAAGCTTGTCCATATCAACAGATTCAGCTATACTCTTCCCTCGCACCAATGCATTGGTTTGGGGCACATTGAAACTCTCCCGCATGACAGAAGACCGAACATTTCTCTTACCACTCCCAGACTGTACATCCCGCTTTGGGGTAAGAGTGATGTCTTTATTGGAACTGGAAGAACCTGATGGGTAAAAAGGAGGAGAAGCTGAATTCAAGCTTGAGGCAAAGACATTTTTCCCAGCAAAAACTTGGTCAGATTGTGCATTTGAGTTGGGAGTAAATGTTCTCTCTGAATTACTTTGTATGTTTTTCTCGGCAGGCCTTCCAAACTGCTTGTTTTGTGTTGGCTGTGCCTGTCTGTTATTCCTAAAAGACGGTTCATACCTCCTGGGCCCTCTCCCTCTCACACCCTTGGATACCTGTAGATTATTATTGTCATATTCTTTAGACCTGTTTCCTCTGGTACTCCCACGATCAATACCTCGGTTTCTTCCGCGACCTACATAAGGACCCTTCAAAGGTTTCTTTCCCTCTTCGTAGTGCCTTTCCTGCAAAGTAATCTCTTCAAACTTATCGTGCCCCCATTTCCTTTCATCTTTGGACTCCCACAGCTTCCTTCCACCATGTGTTCGCCTACTGTGCCGACCACCAGAATTGTCCCTGAAACGGTCATCATGCATATAAAATGCACCTGCTGTCGGCACTGCAAATGGCTCATTCTCCTTCTTCTCCTCCCCTTCTTCGACCTGATTACCCCCATTCCCATCCACGGACCCTTCCACAGACCTCCGCCCATCACCTTCCATTTCCTTAACAGCCAAAACCTCAACCCTGCCACCTGTCTCGCCTTCACGGCTGCTCTCCTGATATCCTTCCAAGTCCTCTTCTTCCACAACTTCCTCCTCAACCTCTTCTTCTTCATCAATCTCTTCTTCTTCATCCTCTAGTTCTTCGTCATCATCGTACTCAGCCGCCCCACCCTGATCATCCGATTCATCGGAGTGAACCACGGCCCTTGGATCCACCCTTGGCTTCTCCCTCACCTCCTCTTCACCTTCCTCGTCATCGCTCGCCGCTGCTCTCCTCCGCATCGCCAGAGATCGCTTCGCTTCCTCCGGATCACTGTCATAATCCGCATCCTCCTCACCCACCGAAGCCATCAATTCAACTCTAAACCAACAAAAGCCCTAAATCCCAACCAATGAAATCTCCAACAAAAAAATCCCTAAACAATCCAAGACTTCCCCAACAAAAATCAAACACCAACCGCACAAATCTTAACTCAGATAAACCCCAACCTTCGTGGAAATTCAAACGCGAATTCGAAAAAACCAAAGCCCTCAATCAAAAACCGGTAAAGACCAAAATTTCGCGGGAATCAACCCCAAATATGTACATTACCTTAAAATCGAAACCCTAGGAGTTGGAATTGGGAAAAACTAGGGATTTGGGATCTTACCCGTGAAAACCCTAGAGAGAGATTTTGGGGCTTTTGGACGACGATGCCGTCACAAATTGAAAGAGGAAAGACCTGGAGAGGAGTTAAGATTTGGATGAAACAGATAATTACGGAAATATCTGGGGCAGTAAGGTTGTTGTGCAGGGG
>Dhingra_Pear_16_GATCAG_L001_R1_001_paired_trimmed_paired_merged_contig_22562 CAS1 domain-containing 1-like	GO:0016021	GO:0016740	GO:0008152
ATAATCATTTCTTCACAGTTACGTCAAACAGATATTGTACTGCTCATGAAAAATTGAACTTTGACTTATAACAAACAACAAATCTATGTCACAGAGATCTACATTTTCTTCAGTGATTTAACAAAACAGTGGGACAAAGAAAAAGAAGGTACAGAGATCTACATTGTTGCTTCCCGCTTCCTGCCCTCCGGCCAAACTTTCCGAAGCCAAATCTAACATCCATATCCAAGCTTTCACACGGCAACGGAGAGTTTGCCATTCTCAAAACAAAAAAAAAAAAAAATGTTGAAACGCAAGCTTTGCAGGCTATATTCGCAACCGACATCTTCCAATTCCTTATTGAAGTTCTTTCTATATATGCACATCCAACAGGAAACATCTGTATAACCACTTTTGGGTCTTGAACGGTTAAGCGGGTCAATGAGGAATCTGAACAAGAATGAACGAGACAAAATACAAACAAGTAAATATGGCTGCCCCGGCAAGAAAATTATGAAGCAGCCTTTGGTTGTCTTTGGTGGGTACAAACACTGTCTTAAGTGTATTGGTTAACTCAAAAATCCGATGAGATACCAAAACATAGATGGCGGTTGTCAGCATGAAGTTGAGCAACGGGTATTCTGGAATGACAGAGAGAAGCCACTTAGGCTGTCCATTAGGTGTGTTTGTTCTCAACCAGATGTGGAACTGTGAAATATAGGTCTCCAAAGTAATCTTCCCAAGCCACGCAAAGAGAGTCAA
>Dhingra_Pear_16_GATCAG_L001_R1_001_paired_trimmed_paired_merged_contig_30925 CAS1 domain-containing 1-like	GO:0016021	GO:0016740	GO:0008152
TCTTTTTTACTTGAAAACCGAGCAACTCTTAGAGTGATGTCTGAGCTTGGTGCAATTCTATTCTATTTCTACATATGTGACCGCACAAATATACTGGGAGATTCTACGAAGAAATACAATCGGGATCTTTTCATCTTCCTGTACCTTATCCTTGTCATAGTTTCAGCAATGACATCTTTGAAGAAACATACTGACAGATCAGCATTTTCTGGAAAATCCATACTTTACCTAAATCGGCATCAGACTGAGGAATGGAAAGGGTGGATGCAGGTCCTGTTTCTAATGTACCATTACTTTGCTGCAAGTGAGATTTACAATGCAATACGTGTCTTTATTGCTGCTTATGTTTGGATGACTGGATTTGGAA
>Dhingra_Pear_16_GATCAG_L001_R1_001_paired_trimmed_paired_merged_contig_35126 CAS1 domain-containing 1-like	GO:0016021	GO:0016740	GO:0008152
TCTTCCGTTCCGAGAACGAGGGAAGTATTGGATACAGTGGACCATTTTAACAATAAACAGCAGATTCAGATTGCATTGCTCATGAACTTCTGAACTTTGATTTATCACAAACAGCACATCTATGTCACAGAGATCTACAATTTCCTCAAGGATTTAACAAAACTGTGGGGAAAAAGAAAAAAGAAGATACAAAGCAAACAGCTATATATATTTTCTAAAGAATTCTTCTCACCATTGTTGCTTCCTGCTTCCGGGCCTCCTGCCAAACTTTCCAAAGGCAAATCTAACATCCACATCCAAGCTTTCACGCAGCAACGGAGAGTTTGCCCTTCTCCTCGATACAAAAAAATGTTAGAACTGCAAGCTTTTGTAGGCTATATTCGCAACCGACGTCTTCCATTATCCTTATTGAAATTCTTTGAATATTTGCACATCCAACAGGAAACATCTGTATAACCCACTTTTGGGTCTTGAATGGTTAAGCAGGTCAATGGGGTATCTGAACAAGAATGAATGAGACAAAATACAAACAAGTAAAAATGGCTGCCCCCGCGAGAAAATTATGAAGCAGCCTTTGGTTGTCTTTGGTGGGAACAAACACTGTCTTAAGCGTATTGGTTAACTCAAAAATCCGATGAGATACCAAAACATAGATGGCGGTTGTCAGCATGAAGTTGAGCAACGGATATTCTGGAATGACAGAGAGAAGCCACTTGGGCTGTCCATTAGGTGAGTTTGTTCTCAACCAGATGTGGAACTGTGAAATATACGTCTCCAAAGTAATCTTCCCAAGCCACGCAAAGAGAGTCAAAGAGACACCCCGCAACTGCTGAGTAAAGTTCCGCAAGCATATATATACAGTTATCGGAATCCATGATGTGTAGGGGTGCAATTTGTTGTATGAAACCTTGTCCAGCTTGTAAATATATTCATACCACAGATAACCAACAAATATAGAACTGGAAAA
>Dhingra_Pear_16_GATCAG_L001_R1_001_paired_trimmed_paired_merged_contig_35127 CAS1 domain-containing 1-like	GO:0016021
ATACACTTAAGACAGTGTTTGTACCTACCAAAGACAACCAAAGGCTGCTTCATAATTTTCTTGCAGGGGCCGCCATATTTACTTGTTTGTATTTTGTCTCGTTCATTCTTGTTCAGATTCCTCATTGACCCGCTTAACCGTTCAAGACCCAAAAATGGGTAATGCAGATGTTTCCTGTTGGATGTGCATATATAGAAAGAACTTCAATAAGGGAATTGGAAGATGTCGGTTGCGAATATAGCCTGCAAAGCTTGCGTTTCAACATTTTTTTTTTTTTTTTCGAGAATGGC
>Dhingra_Pear_16_GATCAG_L001_R1_001_paired_trimmed_paired_merged_contig_58605 CAS1 domain-containing 1-like	GO:0016021	GO:0016740	GO:0008152
ACCCACCACCACCACCACCAACCGCTTGGGGAAAAACAAACTTCACTGGAGAGGGACGTTCCTTCCGACATTTTCCCTATTCTTCAAGCAACAGCCTAAAACGACAGCGTCTTCTTCTTCTTCATCCTCGATCTTCAGCTAGGGTTTTCATATTTATCCCCAATGTTNNNNNNNNNNNNNAGCCAGTCTCTGAACTTCCTTCGACTAGTTCGGAGCCTGATTTGGGGATTTTGAAAATGGTGGACGCGGGGCCAGTTACACCTGGACAGGTGTCGTTTTTGCTTGGAATCATCCCCGTTTTTGTTACATGGATATATTCAGAGTACTTGGAGTATAAAAAATCTTCATCTCATCCTAAAGTTCATTCAGATACAGATACTAATCTGGTTGAGTTGGGGAAGGAGACAATCAAGGAAGATGAACGAGCTGTTTTGCTGGAAGGAGGTCTTTCTAGATCAGCATCTACAAAGTTTGATAGTTCATCCATCAAAATAAACTTGATCAGGTTTCTGACAATGGATGACTCTTTTTTACTTGAAAACCGAGCAA
>Dhingra_Pear_16_GATCAG_L001_R1_001_paired_trimmed_paired_merged_contig_10619 CAS1 domain-containing 1	GO:0000139	GO:0005789	GO:0016021	GO:0016491	GO:0016740	GO:0009737	GO:0009834	GO:0010411	GO:0045492	GO:0050832	GO:0055114
TCTCTCTCTCTCTCTAAGTTGAATACTCTGCAGCGCGGCGTATATTACCACACGGACATTGCATTTCTTCCTCAGATTTCAGCGGCTGATCGAATCCGATCTGTGAAATGCTTGCTCATTGATCCCTCATCTCCGTCCGATCCGCTGCTTTCCAAAGATGATGATCTTTAGCCCTGTAACTGCCGGCCAGGTTTCATTCTTGCTCGGAGTCATTCCGATAATTGCAGCTTGGATTTATGCCGAGTTCTTTCTTCCAAATTCAGGTACTCCGAGGTGAATTTGGTTGAATTGGAAAAAGAGGCGGTTAAAGAGGATGATAGAGCTGTTTTGTTGGAGGGAGGAGGTCTACAATCCGCCTCCCCGAAAGCTCGAATTCCATCTGGCTATTCGCCTATTTTCAGGTTCATGTTGATGGATTCGTCTTTCTTGCTTGATAATCGGCTGACGCTTAGGGCAATATCTGAATTTAGTATCCTGTTAGCGTACTTATACTTATGCGATCGTACGGATTTCTTCAATGCATCAACAAAGAGTTACAATCGGGATCTTTTCATATTTCTATACTTCCTTCTCATCATAGTTTCAGCAATGACTTCTTTCACGATACATAATGAGAAATCTCCGTTAACCGGGAAAGCCAT
>Dhingra_Pear_16_GATCAG_L001_R1_001_paired_trimmed_paired_merged_contig_4780 CAS1 domain-containing 1	GO:0005783	GO:0005794	GO:0016021	GO:0016740	GO:0008152	GO:0009737	GO:0009834	GO:0050832
CAGGGGTACTTGATCTTAACCAGACGTGGAATTGCAAGATGTAGGTCTCCAGTGTGATCTTTCCAAGCCATGCGAAAAGAGTCAAAGAGTAGCTGCGGAATTGCTGTGTGACATTTCGCAAACATATGTAGACCGTTATAGGAATCCATGAGGTAAAAGGATGATATTTATTGTAAGTAAGTTTGTCCATCTTGTATATATACTCAAACCATAGGTACCCCACCGTTAAGGCCATCAAAGAAACAGCTGATTTGATCGATGTTTTACGCTTCCATTCTGCTTCCTCCAGTTTCTCCATCCATCTTTCAACAGTTGGATGATAGTAAGCATATATCATTCCAATTATCCATATGTATCGATCAAGGCCCGACCGAAAATGCCATTCATGTAAGAGGG
>Dhingra_Pear_16_GATCAG_L001_R1_001_paired_trimmed_paired_merged_contig_4838 CAS1 domain-containing 1	GO:0005783	GO:0005794	GO:0016021	GO:0016740	GO:0008152	GO:0009737	GO:0009834	GO:0050832
TCTGTGAAATGCTTGCTCATTGATCTCTCATCTCCGTCCGATCCGCGGCCTTCCAAAGATGATGATCTTTAGCCCTGTAACTGCCGGCCAGGTTTCGTTCTTGCTCGGAGTTATTCCGATAATCTCAGCTTGGATTTATGCCGAGTATTTGGAGTACAAGAAGAATTCACTTTCTTCCAAATTTAGGTGCTCCGAGGTGAATTTGGTTGAAGTGGAAAAGGAGGCGGTTAAAGAGGATGACAGAGCTGTTTTGTTGGAGGGAGGAGGTCTTCAATCTGCCTCCCCGAAAGCTCGAACTCCATCTGGATATCCGCCAATTTTCAGGTTCATGTTGATGGAGTCGTCTTTCTTGCTTGATAATCGGCTGACACTTAAGGCAATATCTGAATTCAGTGTTCTGTTAGCATACTTCTACTTATGCGACCGCACGGATTTCTTCAATGCATCAACAAAGAGTTACAATCGGGATCTTTTCATATTTCTATACTTCCTTCTCATCATAGTTTCAGCAATGACTTCTTTCACGATACATAATGAGAAGTCTCCATTAACCGGGAAAGCCATACTGTATTTGAATAGGCATCAAACTGAGGAGTGGAAAGGGTGGATGCAGGTGTTATTTTTGTTGTACCACTATTTTGCTGCAACAGAAATTTATAATGCAATCCGAGTATTTATTGCTGCATATGTCTGGATGACTGGATTTGGAAACTTTTCTTATTATTATGTTCGCAAAGATTTCAGCCTAGCAAGATTTGCACAGATGATGTGGCGGCTTAATTTCTTGGTACTGTTTTGCTGCATTATCCTTAACAACAGTTACGTGCTGTACTACATCTGTCCGATGCACACTCTATTCACTCTTATGGTTTATGGGGCACTTGGTATTATGAACAAGTACAATGAAATTGGGTCAGTGATAGGTGTGAAAATCGCCGCTTGCTTCTTGGTTGTTATCTTGGTGTGGGAAATACCTGGAGT
>Dhingra_Pear_16_GATCAG_L001_R1_001_paired_trimmed_paired_merged_contig_4839 CAS1 domain-containing 1	GO:0005783	GO:0005794	GO:0016021	GO:0016740	GO:0008152	GO:0009737	GO:0009834	GO:0050832
CTTTATTTGAATAGGCATCAAACTGAGGAGTGGAAAGGCTGGATGCAGGTGTTATTTTTGTTGTACCACTATTTTGCTGCAACAGAAATTTATAATGCAATTCGAGTATTTATTGCTGCATATGTCTGGATGACTGGATTTGGAAACTTTTCTTATTATTATGTCCGCAAAGATTTCAGCCTAGCAAGGTTTGCACAGATGATGTGGCGGCTTAATTTCTTGGTACTTTTTTGCTGTGTTATCCTTAACAACAGTTACGTGCTGTACTACATCTGTCCAATGCACACTCTATTCACTCTTATGGTTTATGGGGCACTTGGTATTATGAACAAATACAATGAAACTGCGTCAGTGATGGCTATGAAAATCGCCGGTTGCTTCTTGGTTGTTATCTTGGTGTGGGAAATACCTGGAGTGTTTGAATTTCTTTGGTGGCCATTTACATTCCTCCTTGGCTACACAGATCCTGCGAAACCAGGTTTACCCCTCTTACATGAATGGCATTTCCGCTCAGGCCTTGATCGATACATATGGATAATTGGAATGATTTATGCTTACTATCATCCAACTGTTGAAAGATGGATGGAGAAACTGGAGGAAGCAGAATGGAAGCGTAAAACATCAATCAAATCAGCTGTTTCCTTGATAGCCTTAACGGTGGGATATCTATGGTTTGAGTATATATACAAGATGGACAAGCTTACTTACAATAAATATCATCCCTATACCTCATGGATTCCAATAACGGTTTACATATGTTTGCGAAATGTCACACAACAATTCCGCAGCTACTCCTTAACCCTTTTTGCGTGGCTTGGAAAGATCACACTGGAGACTTACATCTTGCAATTCCACGTCTGGTTAAGATCAAGTACCCCTGATGCTCAGCCAAAGTTGTTGCTTTCTATGATCCCGGATTACCCAATGTTGAACTTCATGCTCACTTCTGCCATATACGTTGCTATCTCTTGCAGGCTCTTCGACCTGACAAATACATTGAAAATAGCATTTGTACCCAGTAAAGATAATAAGCGCCTCGTCTCCAACATAGTTACAGCTACAGCATTTTCGTGTGGATTATACTTCATCTCTTTTGTCTTCCTAAAAGTCCCCCAAATGATGGCTTGAGAATTCAAATATGTAGAAGATATAGAACACAAGAAGGCCGGTTGCTTGTCAAAGTTTATGCGACACCGAAGAATACCGTTCCACTGCAAGAAATCTTGTCTCCGTAACCCAATTGGGATATTGAATCATCTGCTGCTCATCACAAATCACTCGGTTATTAATCGAAATGTAGATCATTGTATTAGTTCTTTTGTCAACATTGTATTAGCATTAGGTGTCGGGACGTACGTTGTATAGGGAAGGGTGGGTACTTGAATTGATTTGACCTCCAATCTGGAGGACACCTTTGCCATACTCATACTACCACTTTTGGTACAGCAATAGTAAAATCATCCAAGAGTCTTGTGCTTCCTTTCGTTTCTTTTACCAGATACCAAATGTTCAACTACGTACTAGTTACTGCAAAATACTTGGAGCCATGGCTACTTTGCAGATATGAACTGTGAATGCGGTTGTTAATGATTGGTTTATTACTCGAG
>Dhingra_Pear_16_GATCAG_L001_R1_001_paired_trimmed_paired_merged_contig_7966 CAS1 domain-containing 1	GO:0005783	GO:0005794	GO:0016021	GO:0009737	GO:0009834	GO:0050832
ACATATTTGATTGCTCAAGCCAGTATTTGGGGGATTTTTAGGAAGACGAAGGAGATGAAGTATAACCCACATGAAACTGCGGTAGCTGTAACTATGTTGGAGACAAGGCGCTTGTTATCTTTACTAGGTACAAATGCTATTTTCAATGTATTTGTCAGGTCGAAAAGCCTGTAAGAGATAGCAACGTATATGGCAGAAGTGAGCATGAAGTTCAACATTGGGTAATCCGGGATGATAGAAAGCAACAACTTAGGCTGAGCATCAGGGGTACTTGATCTTAACCAGAC
>Dhingra_Pear_16_GATCAG_L001_R1_001_paired_trimmed_paired_merged_contig_42368 CAR1 transcription factor isoform X1
TCTGGTTCTGGAACTCTTCCTGGAGACTCTCGAGCTCCTCTCTACAAGTGAGAAATTTCAAAGCATGTTTCTCTTCCAACCATGGATTTATCGCTTCCCTTTAAAGCATCCTTCTCTGCAAGTGAGGACAACTTTTCAGCCACCTCTTCCTCACCCGCGCTTTCTTTAATTGCTGCGGATCACAGAGCGAGAGGTGCAGCGCAGGAGGAACTGGAGCGGCTTGAGGGAGGAGACTTCTTGGGAGAGATGGTGGAGGGAGCGGAAGACCCAAAGCGGCTCGAGGGAGCATTCCAATATAATTTATAACGTGTGCTAACGGGTTGACCCAAAGTGATCCATTATTTAACAGGTTGTTAACGGGTTCATCCGTTAGCGACCCGACCCGTTAAGCATCCATCCAAATACTAATATTAACGGGTCGGGTCCAAAATGCCAGGTCTACT
>Dhingra_Pear_16_GATCAG_L001_R1_001_paired_trimmed_paired_merged_contig_88211 CAP-Gly domain-containing linker 1-like isoform X1 [Pyrus x bretschneideri]
ATTAAATAAAAAATTGAGATTGGATTTCTGCTTTCAGAACAACAGTTACATGTTATGTCGATGTGTTCTGTTTATAAATGCAACCATTATGCGCCTGCCTACACGTATATATGCAGAGGCTCGAGAAAGAAATTAGCCGATTTACCAAGTACTGAATGAAATTCTATCGTTTTACGCAGGCTGAATTATTCAATGTGTTGGCATGGAAACTGAAGACTTCTATTGGAAAAACAGTAAGGAAATCAGCTAAAGAAGACTAAAAACGAAACGGTCACCAAACTAAGGTGACCTTTTCTCCTATGGGCTCCGCCAAAAACAAAGAGGCAAAGCCAAAAGGCATCCTCAA
>Dhingra_Pear_16_GATCAG_L001_R1_001_paired_trimmed_paired_merged_contig_11967 CAP-Gly domain-containing linker 1-like [Eucalyptus grandis]	GO:0005655	GO:0004526	GO:0031047	GO:0090502
AGCTCTAGGGTTATGTATTTTCATACAAGTTAAAAAAGGGTGTCTTTTAACGCATCGGGAATGTCAACCACCCAGTAGTAGGAGGAGGGCTTTCCCTCAGTCACTGGCTCACTTCTGCAACAGTCTGATAGGCCTGAAGGCACGTGATCGTCACCTCACCTCACATCGGAACCAGTATCTAGGGCTTCCTACTGAGTGCTGAACGTTCTACTCGTTCGCGCTAAGAAGAAGACGAAGAGGAAGAGAGACCCATTTGCCCTCATCGACTGTCGCCCTCCAATACAATCCAGATGGACTACAGCTCTGAAGATGAATCTGATATTAGTGATTCCGAGATCCATGAATACAAAGATAAACCCTACGAGCTGTTGCGGGAGGGAAAATATAAAGTAAAGGGTCCTAATGGGACTCTTAGATGCCCATTTTGTGCGGGGAAGAAGAAACAAGATTACAAATTCAACGAACTCTTCCAACATGCTTCAGGGGTGGCCAAAGGTTCTGCTCTCAGAAATGCGAAACAGAAAGCCAACCACCTTGCCTTG
>Dhingra_Pear_16_GATCAG_L001_R1_001_paired_trimmed_paired_merged_contig_11753 CAP-Gly domain-containing linker 1-like
GTAACACGATCAAGAGCATCCTTATATCGACTAACTTCAGAAACCAACTGCACATTCTTCTCTTTCTGCTCGTCGCATGAATTTCGCAATGTAGAAACAAAATCCCTTTCTTCTTTCACTTGACTTGTCAACTCAGCAATTTCCTTCTTTTGCCTCACTTTTGCCTCCTTGATCTCATTCTTCTTTAGCTTGATTTCCTTGATTCTTTCTTCCTTTTTCTTCAATTCCTCAGTAACCGTATCCAAAAGTTCCTTCTGTGATTTCACTTCCTCAGTCAACTTCTTGAAACTCTGCTCCTTCTCCCTCTTCTCTTCCCCCAAAACCTTAATCTCCCTCTCCAACACCTCTCCCTTCCCCGTAGCCTCCTCAACACTCTTCTCCAACTCCAAAACCTTCACGTGCAACACTGCATTCTCCTTCCTCAAACCCAATTCGATCTTACTCAACTGCCCCGCTTCATTCTCCAATTGAAAAATCCTCGCTTCATGCCTGCTCTTTTCCATCACAACCCTTTCAATCTCCATCACAANACTCTCTCCGACTCATCGCGCTTCATCTCAGCCAACTCCTTCTCTCTCATTGCAATCTCAACCTCCCTCTCCTTCCCAGCCTTGTCCTGCACCAACCCATTGCAATGCACTTTCAGCTTCTGGAATTCCTCCCCGAAAACCCTCTCCTTCTTTTCCATTTCCACCACTTTCAACTTCAACCCATT
>Dhingra_Pear_16_GATCAG_L001_R1_001_paired_trimmed_paired_merged_contig_118129 CAP-Gly domain-containing linker 1-like
TCGATTTGTATGCATATGTGTCATGCGAGGAGAAGAATACTCTAGCTAATCTATCACCCATCAATTCACTCCAAATTTGTACCCTGTATTTAGTTTCAGTAATTTGCTTTTTCAAGTTTTAAATTCGTCAAAAACCAATTCCCCTATAATATTTCGTGTTTACTTAGCTAGGACCTATTTAAATCTATTTCTTTTAGTGTTTTAAGTTAAAGTTGAGTTAGAATTCGTCCAAAATCACCCTTAGTTTCTGTTTTGAGTCATTCTAGCTTGTTTTGAGTCATTAGAGTCTAATTTTCTGTTTTTTAGTCTAGTTTAGTGTTTTAGAGTTTAAAAGTGTGTAGATTAGCATCCCTTCTAATCCCCCGCCTATAACGATCCCTACTTATTCATACTACAACTACGTAAAAGGGGTTTAAGTTTGTGTGCTATTTTATATCACATCAACTAGCCACCTCGCTCCATACATATGTTCTCCATTCCAAGCCCAAAACTGCTTTAAAATGCTCCAAATTACCTTTTCTTGCCAACTTTGCCATATGGGCCTATAAACATACGAAAATGACTTAAATTACTCTAATAAATAGAAACCAAGTAAATACAAGGAAATAGGCTAACAAAATCGCATAAATATGCTCATATCATAAACATATTCATCCTTTCATGTGAAGTTTTAAGAGTGATGAAAGAACGCAAAGCAAAGCACCCCTCTGGAGAAGATGTCTCCTAACAGACACATCTCATTCTCATATCTGTTGTGAACAAGCATACAACTACTATATATACATCCATCTGCATAACATTTAGAACACAGAAAATACAATTCTTCTTCTACAATCCAAAACATCATTTGAGAGAACCACATAGAAATTCGCCAAAAGTCAAGTTTTTCAGTGCTGGAATTCTGAATTAATCATTGAATCCTAGTGAAGCAGACATCCGTAGAACTACAAGCACAGAGTATGGGCAAAATTTATGTTTCAAGGACATTGCGGTATGCAAACCTTGATCTTCAATCTTTCTGTTTAATATTATTTCATTGTTCATACACTGTTAATTAGTTGTTCGCATTTATTATTTAATTTTATCACATATTGTTGACATATCTCCAACAAGCAAAAGCTGTGACAGTTTGGTGTTGGTGTGAAAAAATCAATCTTAAAATAGTTGACATTGGGGTCCGCTTGAACAAAAGAAAATATACTACCTGTCACTAGTTCTTTCAACTTTTGTAACTCACATCACCATTGTCTATTTGACACAATGAGAAACTCTACTAGGCAAAGGGTGATACCATTGACATCTAAAAATGTTATTGTGCACTACAACTTTATATGTTTAAAAAAGAAAAATATACTTGTAAGGAAGCAATGGAAAAAAAAAAAAAAATTTGAGAACCAAAGTGGAACAAACACTAGAGTTCATGAGGAAAATGTGTAATAAACTCCATTTAAGCAAAACAAATAAAGAGGTTTAACTTTCCGGTAATTATTTTGCTGACCAACTACAATTGACGATGATAATCACCATCCTATTTAACATCATTAAATGTATTTTGAAATAGAAGTTTTTTAGATTTGATTCTCGCTAAAAGCAAATGTGAACCATACTATTGCTCACTCTCTTTAGCCTAAATAATATCGCTTATTAAAAATATATATATACAAATTTTAAAATTTAAACCCATCTAATAATAATAAGTTACTTATAAAAACGGGTTTTAGTATATATGATAACTAGAAAGGTTGCCCGCGCGATGTTGCGGGGGTTTAG
>Dhingra_Pear_16_GATCAG_L001_R1_001_paired_trimmed_paired_merged_contig_125495 CAP-Gly domain-containing linker 1-like
GACATCTTTTCCAACTCTACTCCTCATGATGTCTGGCTGTCCTAAGGAATCTCTGTGCAAAATATTTTCAGTAAGATGATTACGCACCACAAAAAACATGAGAACATATATGGTAAAATTTGACTACTGGCGAATATCTTTGTAGTTCTCTCAAGAAGATAGTATTTGGTAAAATTTGTAGGAAGAATGATTTCTAAGTTCTAAATGCAATGCAAATGGATGTATATACAATGTATATATGCTTGTTAGCAACATGTATGAATTTGGGATGCATCTTCTAGGAGGCATGTGCTCATAAGGGTGTGTTGCTCTTTATACATTCTTTCATCATCTCAGACTTCATCTCAAATGATGAGTCTATTGATTTAAAAAATAAACAATTAAATCTGAAATTAATAAAATAATTCATTATTGAATTTAATTTTAGAGGTTGAGCCTCAAGACCCATCTTTCCAATCACTTGGTAAGAGGAACAAAATGTTATAAAGTGTGAGAAGCTTTGTGGTGGTGAGCAGCTTTTGGTGGTGAGTAATGTGGGACAATGTGTCACATCCCAGCCC
>Dhingra_Pear_16_GATCAG_L001_R1_001_paired_trimmed_paired_merged_contig_138569 CAP-Gly domain-containing linker 1-like	GO:0016020
CATCATTTGCTCCATCTGGGTCAGAACAAAAACATCACAAACACTCTTCTCCAACTCTAACCCAACATTTTCCTTGCTCTACTTACTCAACTCGCTCACAAGGGGCTTAATCTCCACGGCGGAACCGACTCAACTCGGACTCCAAATCTGCCTTGCCCTGCACTAGCGACTCCACCTGCTGCTGGTGGTCCTTGGTTTCCTTGAGCAGCAGAGAATTCAGCGACTTGAGGTTCTGGAGCTACACTATCTCGTC
>Dhingra_Pear_16_GATCAG_L001_R1_001_paired_trimmed_paired_merged_contig_55727 CAP-Gly domain-containing linker 1-like	GO:0016020
CACAAATCACTATCCTTTATAAATCTTCCCACCAACCCCACATCTCAGCCATTGGAAGTTTAGAACCCTAGAAAAAACCCTAATCTAAAATCCCCAATCTCACATTTCCTACCACCAACATCAACCACAAAAAATGGCCAAAAAGAAAGTGACCCTCCAACCCAATGACACCAAAGAAGTAACCCATCACTCCAAAACCCACCACATTACCCACAAAGCCGCCGCCGCCGCCGCCATGGACGAGCCGTCCGAGAAGCTCGAGAACCTCAAGTCGCTGAACTCTCTGCTGCTCAAGGAGACCAAGGACCGCCGGCAGCAGGTGGAGTCGCTGGTGCAGGCCAAGGCGGGTTTGGAGTCCGAGCTTAGTCGGTTCCTAGTGGAGAGTGAGTCGCTTGTGAGCGAGTTGAGTGAGAAGAGCGAGGAAAATGTTGGGTTGGAGTTGGAGAAGACTGTTTATGGTGTTTTTGTTCTGGCCCAGATGGGGCAAATGATGAGAGAGAGAGTTGAGATTGAGAGGGCGATGAGTGAGAGAGATGGTGAGA
>Dhingra_Pear_16_GATCAG_L001_R1_001_paired_trimmed_paired_merged_contig_61296 CAP-Gly domain-containing linker 1-like
CCAGGATACAATGAACAAACTAGAATTCCAGCACCGAAAAACTTGGTTTTTGACGAATATCTTTATGGTTCTCTCAACAAGAAGGTTTTGGTATTTTAGAATGAGAATTCATTTTTTCTGTGTTCTAAATGATATGTAGATGGATGTATATATAATATCCATATGCTTGTTCGCAACAAGTTTGAATATGATGTACATCTTTCGGGAAGCATTTGCTCAGAGGGGTGCATGGCCCTTGGCGTTCTTTCATTGTCTTCCGGATGAGTCTGTTGATATATC
>Dhingra_Pear_16_GATCAG_L001_R1_001_paired_trimmed_paired_merged_contig_72276 CAP-Gly domain-containing linker 1-like	GO:0016021
GGCTTAATTTCTTCGCCAACCTTGGGATCATTGGTAGCCACTTCTTCCTTGCCTTCGGATTTCAAAGATACACGTGCTGCAGTGTTCTTCAGCAGAGTCAAAGCAAGCTCCATTTTGGTTCCTTCTGTTTCAAATTTAGCCTCCCAATCACGAATTTTCCTCTGAGCCTCGACAAGGTTCTTCTGCAGCACAACTTTTTCCTTCACCAGTGTTTCCAACCGGCTCTCCATGGCCTTATTTTTCTCAACAATGTTCTCACGCACACTCCTCAGTTTCTCCATCTCTTTCTCGATTTCTTTGATTGTCTTCTCCCTCCCCGAAATGGTCAGCATTAAGTCTTCCACTTGCTTCTTCTCCCCTTCCAAATTCTTCAGAGCCTCTGCCTTCTCCTGCGTAACACGATCAAGAGCATCCTTAT
>Dhingra_Pear_16_GATCAG_L001_R1_001_paired_trimmed_paired_merged_contig_3299 CAMP-regulated phospho 19-related isoform 3 [Theobroma cacao]
TTATTACTTTTTGCTTGTTTTGACGGTTAAAATAGCGCCATAAACAGTTAAAATTCTGCCTGCAGTGTATAATGTATACATCCAACATGCAATTTTAAGTAAATGAATGTCATGTGTTCATCAGTGTGTACACGATTCATGTTACACGTTACAGCCAGTACAAAATCCGGCATTGTTCACGTTATTCGCTCTGGTACTGTAGTAATGACAGAATGCTCAGCTTCTAATTTGCGAAAATGCAGCAGGCAGCAGCTACTCGTGGTGGTGGGTCTGATCCTCATAGCCAGTGTTGTTACCGCTGCCACTATCTAGTTGATCCTCCGAGGAAATGTTCATATTTCCGCCATCATCACCTTCGCCTCCACGAGAATAAGCTGAGCGTCTTGAACGCCCCTGCTGGTGTGGTGTGGGCTGCAGCTTTGGGCGGAGTGCTTCAAGTGGCCCTTTTGGCTTTGCTCCTTGCTTTCCCAATGCCCAATCAGCAGAATCAAAATAAGCGCGCTCATGGTCCTTGGATATTAGGGGAGTCTTCTTTGGTAGTATGCCTCCATACTTTTTCTTAATTGCTGCCTCCTCCTGTTGGGCTGAAGGCATGGGATTTCCATGATTTTCATTTGAAGCTTTTTGGTCTCCCCCGGCATTGTCACCATCACCTAGATCCATAGGAGTGCTATCAGCAACCTCTTGGTCCTTAACCTCCTCCATGTTTGTACCAGACATATTTTGCTCAGGGTGCTGGCGACAACTAATCAAGGATCGGATCCGATTGCGGAAGCTGAAGCAGCAGCAGCAGAGGCTCTCCGGAGAAGAAGAAGCAAGCCTAGAGAATACGCTGTACGCGGCACATTGTCTCGAATCTTAAGAGCGGG
>Dhingra_Pear_16_GATCAG_L001_R1_001_paired_trimmed_paired_merged_contig_3300 CAMP-regulated phospho 19-related isoform 2 [Theobroma cacao]
CAGTGAACAACCATGATTGATAAATCCTCTGGATCCCACAAACAGAAGAGGATCCTTTTCCGTATAATCAATGTCGTTTTATCTTATTATTACACGTCTTGAAGATAAATGTTTGCCTTGTAGTTCGAATCTCGCCGATTCCCTAATTTAACATCTAACCTATAGTTTGACCAAACAAAAAAAATGCAATTTTAAGCAAATGAACGTCATGTGTTCAAGAGTGTGTACATGATTAATGTTATACTTGTTACAAAACCAGTACGAAAATTCGGATCGTATATCTTATTCGCTCTGGTATTTTACTAATGATCAAATTCTTGGCTTCTAATTTGCGAAGATGTGGGAGGCAGCAGCTACTCGTGGTGGCGGGTCTGATCCTCATCGCCAGTGTTGTCACCGCTGCCACCATCTAGTTGGTCCTCCGATGAAATGTTCATATTTCCGCCATCATCACCTTCGCCTCCAGAAGAATAAGCTGAGCGCCTTGAACGCCCTTGCTGGTGCGGTGTGGGCTGCAGCTTTGGGCGGAGTGCTTCAAGCGGCCCTTTCGGCTTTGCACCTTGCTTTCCAAGTGCCCAATCAGCAGAATCAAAATAAGCACGCTCATGGTCCTTGGATATTAGGGGAGTCTTCCTTGGCAGTATGCCTCCATACTTTTTCTTAATTGCTGCTTCCTCCTGCTGGGCTGAAGGCATTGGATTTCCATGATTTTCATTTGAAGCTTTTGGGTCTACCCCGGCATTGTCACCATCACCTA
>Dhingra_Pear_16_GATCAG_L001_R1_001_paired_trimmed_paired_merged_contig_11680 CAMP-regulated phospho 19-related isoform 1 [Theobroma cacao]	GO:0005886
TCCCCTTTTGTCCTCTTGCACTCTTGTGTTTGGTTATGTCCGTTAATTCTGCTTCGGTCAAGTCAATACTAAAGCCAGAAGAAAGGGAGTGCATGAGGGTAAAAGCGGTGTAAAAATCACTTCACAGCAAAAACGCATATCTGTAAAGAGGAAATCTGCCTTAAATCACTAGTTGTATACAACCGTGCGGCCAACGTCCCGCATGCGGCCAACGTCCCGCATCAAAACTTGGAACGCCAGAAGTTATGGTTTAGTTTCAACGGGAGTAACGTTGGTGCAATGCATGTTTTATAGCTATGATCACATCATCTTCACCAAGTTTGTTGTCAGGAACAGAATATTACCCAGTACAATATTAGGTATCACAATAACAGTCTGAGGTTCTCACAAGATCAAAACACCAAAAGCTCCGTCATTCGTTGGCAGTTGTATCCTCAGAAGCGGGACTTCCTTCATCTTCACCATCTGCCGGAGCACAAGGAGACTTTCTGTATCGTGTTTGCTGCTGTGTGGGCTGTAACTTTGGCCGAAGGGCTTCAAGTGGTCCTTTTGGCTTTTCAACACCTTGCTTTCCAAGTGCCCAGTCAGCAGAATCAAAATAAGCACGTTCATGGTCCTTTGAAATTAGTGGTGGTTTTTTTGGAATGATTCCACCATACTTTTTCTTTATAACTTCCTCCTCCTCTGGGGAAGATTTTTCAGACCCCTCATCCACCCGTTGCTCTTTCCCGTCCTCCATCCCCAAAATAACGTCTTCACACCACCCTGCAAATACAAGCTGAAAGCGATCTAGATGGATGAAAAATCTAGAGAGAGAAGAAGGCGAATCTTAGAGAGAGAGGGAGGGAGGAGGAGTTTAGGGTTTAAAATGGTAAGAGGGATAGTGGGGGGAAGAGGGAGGGAGGAAATGTCGTCACGTGGTGCGAGGGCTGTTTCTGCATTGGGTGGTAGTGAT
>Dhingra_Pear_16_GATCAG_L001_R1_001_paired_trimmed_paired_merged_contig_11681 CAMP-regulated phospho 19-related isoform 1 [Theobroma cacao]	GO:0005886
CAGCAGAAAATGAGATTGACCGAAATAATGGATGGGGATCATCACTACCACCAAATGTAGAAACAGTCCTCGCACCATGTGACGAGATTTCCTCCCTCCCTCTTCTCCCACCCCCCGTACCATTTTAAACCCTATACTCCTCCTTCTCTCTCTCTCTCTAAGATTCGCCTTCTTCTCTCTCTAGATTTTCATCCATCTAGATCGCTTTCAGTTTGTATTTCAGGGTGGTGTGACGACGTTATTTTTGGGGATGGAGGACGGCAAAGAGCAACGGGTGGATGAGGGGTCTGAAAATTCTTCCCCACAGGAGGAGGAAGTTTTAAAGAAAAAGTATGGTGGAATCATTCCAAAAAAACCACCACTAATTTCGAAGGACCATGAACGTGCTTATTTTGATTCTGCTGATTGGGCACTTGGAAAGCAAGGGGTTGAGAAGCCAAAAGGACCACTTGAAGCCCTTCGGCCAAAACTACAGCCCACACAGCAGCAAACACGATACAGAAAGTCTCCTTGTGCTCCAGCAGATGGTGAAGATCGAGGAAGTGCCGCTTCTGAGGATACAGCTGCCACTGAATGAAGGAGCTTTTGGTGTTTTGATCTTGTGAGAACCTCAGACTGTTATTGTGTTACCTACATTGATGGGTAATATTCTGTCCTGACAACAAACTTGGTGAACATGCATTGCACCCAACATTACTGCAGTTGAAACTAAGCCGTAACTTCTGGTGTTCCAAGTTTTGATGTGGGACGTTATTTTCTTATTAACAATGATAGAGCAACTTACGAAATTCAAAAACCTAAACAAATTATTCACTTTTTCAGCATCTTCTTTCTGCTCTACATGCAATTCTTGGGTGTCACCGGTTTTGTACAACCATGTCGTTCTCTCTCATCACACATATGGTTGTATACCATAATGACTAAGGCAGATTTCCTCTTTTTCTGCATTTTTTGTTATGAAGTAATTTCTACACCTCGTTTACCCTCATGCACTCCCTTTTTTCTCGCTTTAGTATCGACTTGAGTCAATCAAAGCAGAATCAACGGACATAAACAAACTGAAGAGTGCAAGAGGACAAAAGGGGAGCGAAAATCACTTCTGCTTCTGTTTCTTTTTTCTTGTTTTCACTAACTAGGCAGTTTCATAGTTGTCAACAAATAGGGATAGGGGCAGCCCCTTAATGTAATCTTGGGAAGTTAGCCGTTTTAGAAAGAAAACAAATTTGTGTTGCTGATATTGACATGAATGACAGAGGCTATATTGGTTAGGAGTACATTACGAAAACTAATACGGTTATGATTAGCAAGAGTGCTTGCTTGCGCAGTGCTGCGAGTTTTACATATATTCGATAGGCAAGACCATTTTGCATACATGTGAAAGTCTACTTACAACCTATTTAC
>Dhingra_Pear_16_GATCAG_L001_R1_001_paired_trimmed_paired_merged_contig_94298 CAJ1 [Glycine soja]	GO:0009507	GO:0005506	GO:0009055
TGACTACTATTCCGTCTTGGGATTGGTATGCTTAATAATGTTGTACCCCTTTTGTTAAATTCCATCTGGGTTGTTTAAATTTGCAAAAAATTTATGCTTCTGCGCAAATTAATTAGTTTAATTTTTGTGGGAATATCCAAAAGTTCATATTTTTATGAACTTTGAGGAGTTCGGTTTTGCGTGAAATGCTTTGGATTTTGTATGTTATGTTAATAACAGCTTCCAGATGCGACGCCGGCACAAATAAAAAAGGCGTATTATAATTGTATGAAAGCTTGCCATCCG
>Dhingra_Pear_16_GATCAG_L001_R1_001_paired_trimmed_paired_merged_contig_12002 CAI-1 autoinducer sensor kinase phosphatase cqsS isoform 2 [Theobroma cacao]	GO:0016301	GO:0016310
CAGATGCTAAGATGTATCCCAAACAATAACTTCCTTGCTTTGCTCCTCGTCAAAGGATGCCTCTTACGGTTTGAAAATATCACCATAATAAAAGCTACTGCTGACAGTTACCATTGATCCCATTTATTTATAAAGTCATCCCACATTTCTGTGGCAATTGACTCTCTCACTGATAAAGCAACATGTTCTTGTATCGAAGTAAGTAACTCTGTGTCAAGATTTTCATCGAGATCAGGCAATTCATCTATTGTTGTCCCTTCCGCACTCGAAAACAGCCAATCCTTTTTTGACATACGCCGGATGTAATTGTGTAGAACACACGCAGCTATAACTATATCCCTTTGAATATGAAATGCGTATTGAGGAGCAAGTTTGAGTATCGGAAACCTAGTCTTCAACAAATAAAAAGATCTCTGGATGACATTCCTAAGAGATGAGTGCCTGTGATTAAATAGCTCCCTTGCATTTCTAGGTAATTGATTTGCACCTCTATATTCATTAGCATGATACCTGACGCCTTGAAATGGGGCAATAAAGCCTTTCATATTTGCATATCCTGTGTCGACAAGGTAATATTTTCCTTCGGGAATACAAGGGAAATTCTGATGCGGATCATCAAGGACTGCCTTCAACACACGGGCTCCTGCAGCTGAGCCTTCCCAGCCAGGATAAATGAATATAAACTGAAGGTCAAACGTGCAAGCTGCCAACACATTTTGTGAAAGAACACCTTTCTTATTTCGAAACCGGGATTGATCTTTGGCTGGGACATGGGCTGGAATGTGCATTCCACCAATGACTCCGAGACAATCCTGGAAATATGGATAAAATCTAATGCTTCCACGGATTTCTGAAGGTCTGGTGGGGGTTGGTGTTTGTAGAAATTCGCGTGACAGTGACTTGACTGCCTTCAACACATTATTGAAATGACGGCTGATGGTTTCACCTGAATGATGAAATCGCTCTTGGATAACTCTGTTGCGTTCATTATGGCCAATAATATTCAAAAAGATTCCCAGCTGCTCCTCTATCATAACACCAGCAGTATCACGTAGCATTCCTCTTTGCCGGAGAATGTCACATAACTTGTGAAACACATGTTTATCCATCCGAAACATTTCCTGGAACACATCATCATGACCACTCAGGACTTCGGTCATAAATCCAGATGCTTTACTAGGTGACAGACCACGACAAGGTTGCCTGGTAATACTGTTATAATAATAGTAACCAGCAGCTGCTGCAGTTAGTTCCATCTCTTCCAATTCTAAGTCAAAATCATCCATGACAGCTGATGTATCTGCAAAATTAAAATTAAGATACTACACAAGACAATCACTTGAGCGGCGTGGCCAGCCTTCAAACAAAAACAATAAACCATCAAATGGAAACTAATTCCTCTAATTTCATAAAAATATAAAATAGAAATCCACTAAATACCCTTTAATGTCAATCCAAAAAATGACACAGCCGTAAAACAGAATGTCATACTAGTTACAATATCAACGGTTCGGAGTGAACTCAATACAACCCATAAGAATCTTTGACACTTCAACTACACATAAAATAAAAAGAAGGAATTCGATAATACTGCTCATCTATTCAATTAGAGGAAGCACTAAACTTGCGTTGCAACCACGGTAGTCGTTTCTCACTTCTAAGAGATATGAAAGTTTCTCTCGCATTGGAGTTCTCGAATAAATCCAACGCACAAAAGTAGATCTGCTGATCGATGCCTGACATGTCATCCAATACCTTTATGCATTTGCTTATAGAGAACCGTTCCTCGCTCTTCAATATTGCTGCTGCCCTCATTTTTGAAGCAGCAGCTATTTCGAGCATAGCATCCACTATAGCATCACCGGTAGCCTTGCGACTTCTCTTTCGACGACCTGAACTTGATGGTATCCCAGAATGATTCTTGTTTCCATCTTGCATGTTTGCATCGTCTCCAGAGCCAGAAGCATCCTCATCCACAAAATTCATTTGTGCACTAGGACCAATAGAGATGCTTCAACACTCAATTATATTAACAACTGAGAAGTTCTGATTTGAACTTTATTGTGTATTGTTTCCAGAATGACCAAAAACTCAAAAAGCCCAAAATCATTCCAATTCTACACTAAAAGAATATAACTTGTTTAGATATTAAAGCAGCAACCACATACAGATTTGATACACAGCCGTATACAGAGTAGGAAATGGATGAAAGTTCCACCCATCATCAACTTCTTCACAAAGCACAGTATAACATATCACTTTGATGAAGGATGAAACCATGAATCATTGATAGGCGAAACAACAACATATCTCAAACACCAACCGAAGACCAACCTTCAACTGAGTACTAACGACCAGATACACAGAATTTCTAGTCAAATCTTTCTTTTTGGACAATGGACAGCCAAGGTACCCTATATACAATACTGAATTCTTTTTTCTTTCAATCTTCTTCCACATTCATACCAATTTACACTTGTGGACCCACTCGGAAGGAATGACTTCAAAGTTCAAATATAGGGATTCGGTTAATAATAAAGGAGATGCAGATTTAACCGATTCCTGGTATATAGTTACATCAAATCCATTTGAAATGTATTCTATCCATAATCCTTTCTTTAATATTACTACATCCTATTGACACCTAGTCTTCACAAGTTTCATTCGTATTTTTCCCATAAGACTGAACTTCCAAATAATGGTATCTTGCAAACACAAACAGAGCTCATGTAAGAGCACTTTGCAAAGTAACAGTTTGACATTCATTGTTATATAAGTTATATTTTTAGGTAAGCTAGGGAGACTAAATTTGTAGAC
>Dhingra_Pear_16_GATCAG_L001_R1_001_paired_trimmed_paired_merged_contig_19493 CAG repeat 32 [Morus notabilis]	GO:0003677
GACTAGCAGGCCTTTTCCCCATCAATATGGGCGGGTGAGTTGCCGTCGTGCAGTTGCCATAAGGCAAATCAGCTCCTTCATATGACCTAGAAGCATATAACTTCAAGTTCTTTTGTTTCTTCAGGTTAGATTTTAATGACTTGCTACCTTCAAATGCTCCATGCAAATAATAGGTGCTTGTTTCTCCTTCATCCTCATCATATGCAGCCTCTTGAAAACAGAACTCTGCTCCTGCATCATACATA
>Dhingra_Pear_16_GATCAG_L001_R1_001_paired_trimmed_paired_merged_contig_59232 CAG repeat 32 [Morus notabilis]	GO:0003677
AGAATGAAAACCAGGATCCGAAACAAATAACGACTGTCCACAATTCTCATGTTATGGCCCTTTCCCAAGTCTGTCCAAATAACTTGAATGGAGGTGTTCTAACGCCTCTTGATCTGTGTGATACCACTTCATCAAGCTCTGATGTCCTTGGGTATCAAGGATCTCATGCTAGTGGTTTAGCAATGTCAAATCAGGGTGCCATGGCGTCACTACTTCCTTCTGGGCCAAATGCCTTAATGCAGGGATCATCTGGTATGGTTCTTGGAAGCAACTTGCCATCCTCGTCTGGTCCACTTAGTGCCAACGTCAGAGATGGTAGATACAGTAGTCCAAGAACATCATCTTTGCCAGTTGATGAGCAGCAAAGAATGCAGCACTACAATCAAATGTTGTCTGGTAGAAACATTCAACAGTCTGGCTTGTCTGTGTCTGGAGCTCTTCCAGGAACTGATCGTGGAGTTCGTATGGTTCCTGGTGGAAATGGTATGGGCATGATGTGCGGGATGAACAGAGGCATGCCAGTGTCAAGGCCAGGATTTCAGGGAATGGCTTCATCATCTATGCTTAACTCTGGGAATATGCTTTCATCCAGTATGGTGGGGATACCAAGCCCTGTAAATGTGCACTCTGGAGCTGGTTCGGGTCAGGGAAACTTGATGTTAAGACCTCGCGATGCTTTGCATATGATGCGGCCTGGCCATAATCCGGAGCATCAAAGGCAACTTATGGTTCCAGAACTTCAAATGCAGGCCACACAAGGGAATGGCCAAGGAGTTGCTCCATTCAATGGGTTGAGTTCTGGTTTTCCTAATCAGCAAACTCTGCCATCTGCTCAAACATATCCAGGCCATAGCCCACAGCAGCATCAGATATCCCCACAACAGTCCCATGCACTCAGCAACCCTCATCACCCTCATCTTCAAGGCCCAAATCATGCTACGGGGTCGCAGCATCAAGCCTATGCCTTCCGCGTGAAAGAAAGGCAGTTGCAACAACGGTATTTGCAGCAGCAGCAACAACAGCAACAGTTTTCTGCATCTAATTCTTTGGTGCCACAGGTCCAGCCGCAGGCCCAACTTCCCATGTCATCAACTTTGCAAAATAGTCCCCAAGGACTCCCATGTCATCCCAGCACCAGCAGAAACATCATCTGCCATCCCATGGCTTTAGCCGGAATCCTGGTGCTGGTGGGATGACCAATCAGATAGGGAAGCAACGACAAAGACAACCACAGCAGCACCATCTTCAGCAATCTGGTAGGCACCACCCTCAACAGCGGCAAATTACGCAGTCTCAGCAGCAGGCTAAACTTTCAAAGGGAATGGGAAGAGCCAATTCAATGGTGCATCAGAACCTCTCCATTGATCCTGCAAACCTCTCTATTGATTCTTCTCAACTTAATGGACTTGTGCCTCCAGGAAGCCAGTCTCTTGAGAACGGAGAACAGTTCATGCAATTGATGCAAGGTCAAGGTGCATATTCTGGGTCTG
>Dhingra_Pear_16_GATCAG_L001_R1_001_paired_trimmed_paired_merged_contig_84771 CAG repeat 32 [Morus notabilis]	GO:0003677
TATGTATGATGCAGGAGCAGAGTTCGGTTTTCAAGAGGCTGCATATGATGAGGATGAAGGAGAAACAAGCACCTATTATTTGCATGGAGCATTTGAAGGTAGCAAGTCAGTAAAATCTAACCTGAAGAAACAAAAGAACTTGAAGTTATATGCTTCTAGGTCATATGAAGGAGCTGATTTGCCTTATGGCAACTGCACGACGGCAACTCACCAGTCCATGTTGATGGGGAAAAGGCCTGCTAGTC
>Dhingra_Pear_16_GATCAG_L001_R1_001_paired_trimmed_paired_merged_contig_118380 CACTA transposable element
TTTTTGTGGAATCTTCTTGCGCTTTCCAAAACAAGGCTTGTGCCTCGACTCACCACACTCGGGACATTTATCAAGTTTCTCATTAGTCTTCCAGAATAATGCACAGTCATTCTTAGCATGAATTGATTCATACCCCAACCCCAACTCTCGTAGCATCTTTTTTGCATCATCATTTGTTGATGGAATAGACACTTCTTTTGGATGAGATCTTTTTAACAAACTGAGGAGCATGTCAAAATGATTGTTACTCATAAGAGAAAGACACTTAATATGCATCAACTCTA
>Dhingra_Pear_16_GATCAG_L001_R1_001_paired_trimmed_paired_merged_contig_60860 CACTA en-spm transposon
AGAATGAATGATGAAAAGTACTAGAACTTAATTATAGTAGTCCAAAACACAAAATAGCTTATAATGATAATTCATAGTCTACAAAATTGGTGAAGATTAATGGGTAGCAACTATGAAAGTTCACATATTCCAGCACAACCAAAGGACTACCTATGGAGGTGGTTGCTGGCCTTCCATTATTTTGTGTAAGAGTTCCTCAAATTTCTTTTGATTATCCTTCAATTCTTGGATTTCTTGTTTTGCTTCATCAAGCTCTTCTTTTGTTTCAACAAGCTCTTGTTTTGTTGTCACAAGCTCTTGTTGTTGAGTCTTAACTCTTTCTTCTAAATGTTTGCTCAACACAGAGTCTTCAGAAGAAAGAAACTTTGAAGGACCCTTGAAGTACCCAGACTTATGACCAAGGACCTCTAAAACAATTTCATCATTTGTCAATGTCTCATTACCATCTGGAAGAGTTGTGCCATTTTTCATACTTATCATCTCTTCCCACTTCAGTTTAGCTCCTTCATCCCAACCATTTTTTTTGTTTGTGTGCACAGCCTCAAAGCAATCAAATGCACTTGGTTACTCTCCATTTTTGGCTTCAATCTCATATTCATGGGCCCTAAAGGATTTTGACCCCGCTTTATGATTGTAAGTAAAATGAGACCTATTGATAGCATTCTTATCTGAACGTTCCTTGAATTGAACACTCGCGTAACAATCACAAAGAAACTTCCATTCCTCCTAACTATTTACATCCTCATGTTTGTTTTGTTGTGCCTCCTCCAGAGTTGGATAGGAATCAAAATGCTTCTTCAGC
>Dhingra_Pear_16_GATCAG_L001_R1_001_paired_trimmed_paired_merged_contig_37346 CAAX prenyl protease 2	GO:0030176	GO:0004197	GO:0004222	GO:0034613	GO:0071586
GGAGAATTAAGAACTTTTTTCTGATGTAAGCAATATTCTACTTTAAACAAATTTAAACGGTAAGGAGGGGCATTTCAACTGAATGTATAGGAAAGGGCACATTTTATAGCCAATGTGGCTACAACCACGTTTGCATGGGAATTACAATTTAGAGTAATGGATTTAGGATTTTTTTTCTTTCATAAATTCGGGTTGGTGAACCAAATCTTGGACTGTGGAGATGATTGTGGACATACATTTAGTTGATGGACCAGTCCAACCCAACTTGTTGAACCTATAAGTCGACCCAGAGCCAAATTTCAACCAAACAAGTTGAACAAGTTTTCTAGAGACTACTTATTACTTAAGATCTATTCAAGGATTTGTTCAAAAAAAAAAAAAATATATCTATTCAAGGATAATATTTTGCATCGAATATGCTAGCGTCAGTCGCGAACGGATGACTAGCACAGCCATTGATGTTTAAAGGACCCAACTGTGGATCCCACACTCAGCGATGGCTGTGATAGCATCAACACCCAAAAGCGACTGGTGTTTGCACAACTCATACGAACAGTTGATGCCAAATAATGCTACAAAAGGAATTAGAATCGACCAAACCTATTTATTCCGAAGATTTCACAGGCTTAGTTGCCGGAACAATATCCTTGCCAGCATCTGCAATTATCTGTTCTGTCATTATACAAATCTGGGTACGTCATTGGAAAAAGTAACCACAGGAAACCCACAATTCCTGCTACAGATGCAACGGCTATTAACCCTTTCCCTCGTGAAACTAGCACAGGCAAACCCATAAAGTTGCAAAATGTGTGAGCAACTAAAGGAGCAAGAAAATTTCCAGTTTGAATGAAGAGAAAAGATGCATATGAGCCAAAGACGACCGTATAGCCTAACTGGAGACCTATAACCATGAAGGCTTTGATCAAGTTATGGTTTTGCTTGCTGTAGACCTCCATTAGATGGTTTAAATGTGCCAAACTGAAGAAAATGGGGCAGAGAAAGATGACTGTGGATTTTTGGAATCCTCCGCAGAGAAGTAATGGGATCATACATGCTCTGAACACCAACTCTTCGGTAATAGGAGCCACAATATAATTACGCCAAACCAAAACATTGGAAGCCATTGTACGAGTACAGGCAACAGCCTCTTGTGAGACATTCTTGATATATTCGAACGAAAAGCCTCCACCATAATTCATATCTTCCGTCAATGAACTCACTAGCATTAGCGCCTTAAGGACCAAGGATCCAGCGTACACGAGAGCAGTCAACAACAGAGGAAAGACGACAGCTTGCCA
>Dhingra_Pear_16_GATCAG_L001_R1_001_paired_trimmed_paired_merged_contig_39736 CAAX prenyl protease 2	GO:0030176	GO:0004197	GO:0004222	GO:0034613	GO:0071586
ACTGAAAAATGGACGACGGCGGCGTCTCGAAAGCAGTGGCGGTGGTGGCCTGCGCTGCCACGGCGCTGTTCTACGTAGCCATTCTCTACGCCCCGACTCTGATCCTCCGTCTCCCTCCTCCTCCTTCCTTCAAGAACTTCATGATCCGACGGTTCTTATGCGCCGCCATTTCATCCGTCGTCTCAGTCATCGTCTCCGCCCTCCTCCTCCATATGAAAAGCAGGGACGTATCATCTCTGTTAAGTGTATACGGAATCCGAACAGACCATATT
>Dhingra_Pear_16_GATCAG_L001_R1_001_paired_trimmed_paired_merged_contig_68016 CAAX prenyl protease 2	GO:0030176	GO:0004197	GO:0004222	GO:0034613	GO:0071586
CCTATTTCTTCCGAAGATTTCAGAGGCTTAGTTTCCAGAACAATATCCTTGCCAACATCTGCAATTATCTGTCCTATCATTATACAAATCTGGGTGCGTCATTGGAAAAAGTAAGCACAGGAACCCCACAATTCCAGCTACAGACGCCACGGCTATTAACCCTTTCCCTCGTGAAACTAGCACAGGCAATCCCATAAAGTTGCAGAACGTGTGAGCAACTAAAGGAGCAAGAAAATGTCCAGTTTGAATGAACAGAAAAGATGCATATGAGCCAAAGACGACGGTATAGCCAAGCTGGAGACCTATAACCTTGAAGGCTTTGATCAAGTTATAGTTTTGCCTGCTGTAGACCTCCATTAGATGATTTAAATGTGCCAAACTGAAGAAAATGGGGCAGAGAAAGATGACTGTGGATTTTTGGAATCCTCCGCAGAGAAGTAATGGGATCATACATGCTCTAAACACCAACTCTTCGGTAATAGGAGCCACAATATAATTACGCCAAACCAAGACATTGGAAGCCATTGAGCGCGTGCAGGCAACAGCCTCTTGTGAGACATTTTTGATATATTCGAACGAAAAGCCTCCACCATAATTCATATCTTCCCTCAATGAACTCACTAGCATTAGCACCTTAAGGACCAAGGATCCAGCATACATGAGAGCAGTCAACGACAGAGGAAAGACCATGGCTTGCCAAATATGGTCCGTTCGGATTCCGTATACACTTAA
>Dhingra_Pear_16_GATCAG_L001_R1_001_paired_trimmed_paired_merged_contig_13777 CAAX prenyl protease 1 homolog	GO:0005773	GO:0016021	GO:0004222	GO:0006888	GO:0071586
AGAAAGGAGGTGATTACCTGGCCATCTATCTTTGGGCATTCATGTTTGTTCTCTCTCTTGTGATGATGACACTCTACCCTGTTCTAATAGCCCCTCTCTTTAACAAGTTCACCCCTCTTCCAGAGGGTGAGCTCAGGCAGAAAATTGAGAAACTTGCTTCTTCTCTCAAGTTTCCATTGAAGAAGTTGTTTGTCGTTGATGGATCTACAAGGTCAAGTCACAGCAATGCCTATATGTATGGATTTTTTAAGAACAAGAGAATCGTCCTCTATGATACATTAATTCAAC
>Dhingra_Pear_16_GATCAG_L001_R1_001_paired_trimmed_paired_merged_contig_23003 CAAX prenyl protease 1 homolog	GO:0005773	GO:0016021	GO:0004222	GO:0006888	GO:0071586
GTTGAATTAATGTATCATAGAGGACAATTCTCTTGTTCTTAAAAAATCCATACATATAGGCATTGCTGTGACTTGACCTTGTAGATCCATCAACGACAAACAACTTCTTCAATGGAAACTTGAGAGAAGAAGCAAGTTTCTCAATTTTATGCCTGAGCTCACCCTCTGGAAGAGGGGTGAACTTGTTAAAGAGAGGGGCTATTAGAACAGGGTAGAGTGTCATCATCACAAGAGAGAGAACAAACATGAATGCCCAAAGATATATGGCCAGGTAATCACCTCCTTTCT
>Dhingra_Pear_16_GATCAG_L001_R1_001_paired_trimmed_paired_merged_contig_2637 CAAX prenyl protease 1 homolog	GO:0005773	GO:0016021	GO:0004222	GO:0006888	GO:0071586
AGTTAAACGTGACAAAGTAACAAATATGCCATTGATGACCACGAACCTAATGCTCTTTGTCAACTGAGATTGATTAACCATATTCGTGGTGATCATCCATGGGTCGCATCAGTCAGCTTTCTTGTCTGGTTTATCAATCGCAGCCAGCCTTTCGACAAGCGGAGGATGAGAATAGTGATATGCAGAGTACCAAGGATCAGTGTTCATAGCCGACAAATTCTCTTCCTGTAGTTTAACAAGACCAGCTCGAAGTGCAGACGAATAACCAAGCTTCTTAGCAAAAGCATCAGCCTGAAATTCAAATGATCGGCTCACAAGGTTAAGAGCAAAGCTTACTATGTGCTGGATGGGTATTATGGTGTGCTGAAATATGATGAGTCCAATGATCACTGGCTGCGTATCAAACCCAAAACTTTGAAACAGGCTGCTTGAGTTTCTCACTAGAGTATATCCTCCAAACTGTAAAAATGTAAGGATCTGCACAGCAATAAATGAATACATTGTGTGGTTGAGCTTCCAATGGCCTAACTCATGAGCTATAACAGCTACAATCTCCTCATCATTTTTGCACTGTTGAATTAATGTATCATAGAGGACGCCAAAGATAGATGGCCAGGTAATCACCTCCTTTCTGTACAATTACAATTATGGCAGACACAATTGGTGGGCCGAGAATAACAGTGAGGCAAATTCCTTTAATCATGTCTCTGAAGAATAACCATATTGTTTGCTTATTAAAACCATGACGAGCTTCAACCACAAATGTGGAGTATAGAGAGAAAGGTAAATCAGTGATCTGTGACCAAATCATAACACCACCCAAAAACGCAAGTGTATGCCAGATTTCATTTTCAGCATTGAGGCCAGCTAAAGCCACGAAATCTGCTGATCTCTTCCAAAACCAAGGCAACACCCGAAAGAACAAAATTGCTGAGTCCATCAGTATTGTCACAAACTCATGAACAAAATGGAAGCGGCTTTTATCAAGACTATAGGCTCGTGACTTCTCAAACTTTTCTTGGCTGATTACTCCTTCCAAAGTTTTAGGAAGGGTTGGAAGTTTGTGAGCAGCATGTTGGCGCAAATCCAAATAAGTCTCGAAAAAGTACAATGATATCATAAAACCGATAACAGCTTCCAAGAACGGGAAAGCCATGGCTGACTAGCAAGGTGCAGAGAGAAAGAGAGGTTTTGACGAATTGAACCGTGTGTGGTGCGAATATATAGAATAGGAGACGGACTGGATCTTACCCGACTCAATTTTGAGACCCGAGATATTTTTGATAAATCTTGTAAGCAAAACCCTATTCAATCTTCTTTTTGGTGCCCTACCTGAAC
>Dhingra_Pear_16_GATCAG_L001_R1_001_paired_trimmed_paired_merged_contig_39590 CAAX amino terminal protease family isoform 3 [Theobroma cacao]	GO:0016021	GO:0008233	GO:0006508	GO:0006569	GO:0009684
TCTTACATATGAACAAGGTATAATGCTGACCTTCTCGACGTTGGACGGACTTGAATTCGATGGTCAACTTCTGCGACTTAACTACGTTAATTTAGTGGACTTCAACTGCATTCTGCTGAAATTTTCTTAATCAACATCATCGCTTAGAGAAAGCAAGCAGCTAGTCTTGTAGCCTCTAACCTCCGAAGGGAATGCAAACCACAGATCTGGATGGATGCTTCTGTTAAAATGGGATTCGCCACCGATGAATGACTCCCAAAGTACATTTCTTGTGATTATTTCATTAAATCTAAAAATACGAAGCCATTCCAAAGACTGTGCAAGAGCATCGATGGTAATAGATTCCTTGACCGTGCAAATACAACGCCCATCACCACCCCAAGGAAAA
>Dhingra_Pear_16_GATCAG_L001_R1_001_paired_trimmed_paired_merged_contig_39591 CAAX amino terminal protease family isoform 1 [Theobroma cacao]	GO:0016021	GO:0008233	GO:0006508	GO:0006569	GO:0009684
TCACTTTGATCTGGAAAACATATCCAAGGCAGCATCAAGGTTCTCATTTTTTCTTTTCTGGGGGTTTATATCTCAGGCTGCAGATGCAGTGTCTAGAGCAATTGGGAGTCGTTGGAGTGTGCCTTGGTCAGCAGAGACCATATTGCAGGTCATGCTACTATGGGTTGCTGCTTTTTGCTTCATAGGTTCTTGGATGGTTCCATTTGCAGCTCACGTGGCAGGTTTCAGCAGGGAATCATTAACGAATAGAGGACAAGCCTTATTTAGCCTGGTAACTGATGTAACTGAAGGTCTTGTTGGAATTACGATAATTTGTCGCTGCTTATCTCGTTTTCGCCCTCTTCCTCCGGATTGGTTTAAATTTAGCTTGAAAGGGACATGGCAGTTGGATGTTGCTCTTGGATGCCTTATGTTTCCCCTGGTCAATCGGCTCTCACAGTTCAACCTTAGTCTGCTCCCTCTTTTGCCGTCCACCCCTGTCACAATATCAAGTGTTGAGCAAGCAATTATGGCACGCGATCCAGTGGCAATGACAATGTATGCAGTAGTAGTTTCAGTGTGTGCTCCCATGTGGGAGGAGATACTCTTCAGGGGTTTCTTGCTGCCTTCCTTAACCAAGTACATGCCCGTATGGTCTGCAGTATTGGTGAGCTCGGTTGTATTTGCTTTAGCACATTGGAATGTACAGAGGATTCTACCACTTATTTTCCTTGGGGTGGTGATGGGCGTAGTATTTGCACGGTCAAGGAATCTATTACCATCGATGCTCTTGCACAGTCTTTGGAATGGCTTCGTATTTTTAGATTTAATGAAATAATCACAAGAAATGTACTTTGGGATTCATTCATCGGTGGCGAATCCCATTTTAACAGAAGCATCTATCCAGATCTGTGGTTTGCAATCCCTTCGGAGGTTAGAGGCTACAGGACTAGCTGCTTGCTTTCTCTAAGCGATGATGTTGATTAAGAAAATTTCAGCAGAACGCAGTTGAAGTCCACTAAATTAACGTAGTTAAGTCGCAGAAGTTGACCATCGAATTCAAGTCCGTCCAACGTCGAGAAGGTCAGCAATATACCTTGTTCATATGTAAGAGAT
>Dhingra_Pear_16_GATCAG_L001_R1_001_paired_trimmed_paired_merged_contig_45132 CAAX amino terminal protease family isoform 1 [Theobroma cacao]	GO:0016021	GO:0008233	GO:0006508	GO:0006569	GO:0009684
CCGTGATAGGTTTCCGAAAGTTGGATAGGTTTCACAATTTTCACATAGGTCAATAGTGTCTTTATAAATCAATAGTCTATTCTACAGGCCAGTGGGGAAGAGAAATGAAAAATAAGAAGGAAAATGAAAACATCAGACAAGACAATCCAACAAAACTACGAGAGCCTGATTTGCTTTGCTATGCTTGCTTTCTTGAAGATCTTCGCCCAAACCAACATTTTCTCTTCATTTTTCTTTCTTTTCCCCTTTGTTATACATCTTACATATGAACAAGGTATGATGCTGATCCTCTCTCGACGCTGGACGGACTTGAATTCGACGCTCAACCTCTGCGACTTCACCACGTTAATTTAGTGGACTTCAACTGCATTCTGCTGAGATTTTCTTAACCAACACCATCACTTAAAGAAAGCTAGCAGCTACTCGTGTGACGGTCCTCTAACCTCCAAGGAAATGCAAACCACAAATCTGGATGCATGCTTCTGTAAAGATCGGATTGGCAACTGATGAATGAATCCCAAAGTACAATTCTTGTGATTATTTCATTAAATCTAAAAATACAAAGCCATTCCAAAGGCTGTGCAAGAGCATCGATGGTAATAGATTCCTTGACCGTGCAAATACAACGCCCATCACCACCCCAAGGAAAATAAGCGGTAGAATCCTCTGTACATTCCAATGTGCTAAAGCAAATACAACCGAGCTCACCAATACCGCAGACCACACGGGCATGTACTTGGTTAAGGAAGGCAGTAAGAAACCCCTGAAGAGTATCTCCTCCCACATGGGAGCACAGACTGAAACTACTACTGCATACATTGCCATAGCCACTGGATCGCGTGCCATAATTGATTGCTCAACACTTGATACCGTGACCGGGGTGGAAGGCAAAAGAGGGAGCAGACTGAGGTTGAACTGTGAGAGCTGATTGACAAGGGGAAACATTAGGCATCCAAGAGCAACATCCAACTGCCAGGTCCCTTTCAAGCTAAATTTAAACCAATCCGGAGGAAGAGGGCGAAAACGTGATAAGCAGCGACAAATTATCATAATTCCAACAAGACCTTCAGTTACATCAGTCACCAGGCTAAATAAGGCTTGTCCTCTATTCGTTAATGATTCCCTGCTGAACCCTGCCACGTGAGCTGCAAATGGAACCATCCAAGAACCTATGAAGCAGAAAGCAGCAACCCATAGTAGCATGACCTGCAATATGGTCTCTGCTGACCACGGCACACTCCAACGACTCCCAATTGCTCTAGACACTGCATCTGCAGCCTCTCGAAAGTTACTCCCCAATCCCTTTAAAAATGAGAACCTTGATGCAGCCATGGATATGTTTTCCAGATCAAAGCGATAATTGTGGTTACAGGATATTCCTGCCACATTTATAGGA
>Dhingra_Pear_16_GATCAG_L001_R1_001_paired_trimmed_paired_merged_contig_50016 CAAX amino terminal protease family isoform 1 [Theobroma cacao]	GO:0016021	GO:0008233	GO:0006508	GO:0010207	GO:0019288	GO:0055114
AGTTTTGTTTTGACAGGACTGGTAGAGGCAGCAGCTATACCGTATTTAGGCATTCGAATTCAGGATTTGAGTTTGGATGAGAAGGCAGAGATACTGTTTCTTGATCAAGGTATTACAACTGCAGCTGTACTTGCTGTTCTATATACCGTTGCCAACACTTACCAACCACTGCCTGAAGATGTTTATCGCTACGATTTGAAGGAACCTTTCAATCTACAGAAGGGATGGCTATTGTGGGCAGGGATTGGTTTTGTTGGTGCCATAGCTGCTATTGCAGTGACAGGGGCTGCATTGTCCTTGTTGAGGGGGGAGAGCCCAGAACGAGAGAAGGACGCTCTCGTAAGTTTGCTTCCACTGATTGGATCTTCCGGTATTAGCACTGCTTGCTTGCTAGGCATCACTGGAGTTTTGGCTCCAATTCTTGAAGAAACTGTGTTTCGTGGGTTTTTTATGGTCTCCATGACTAAATGGGTACCTACACCAGTGGCTATTGTAATAAGTGCAGCTGTATTTGCA
>Dhingra_Pear_16_GATCAG_L001_R1_001_paired_trimmed_paired_merged_contig_38955 CAAX amino terminal protease family [Theobroma cacao]	GO:0016021	GO:0008233	GO:0006508
ACACAAATACGTTAAAAATAATGGGATTGACTAGAGTACATACATGGTACGAAACACCGACAAGGTGAATCAAAACTTGCACAATATTCGCGTGGTTATGCAAACGTGTGTGCATTAGTTTTGTTTCAACTTTCTTCCTCACAGATAAACAGAAGTAATACGTTTTAGTAATAGTGCCTCACTAGCTATACACTCCCCAAGTTACAAGACAAATTATGTACATTTTCTAGTAAGGGTGACAGTGGCAGTCTTCTCATATCTTCCGTGATGAATCTGATCGGTAACGCCATAACATCCCTCCAACCAAATTGTTGACTGCATGAGAAGCCATTGGCACGATAAGGCTAGAGGAGACGACGGTTGCATAACCATACACAAGACCCACAAAAGTTGCCCAAACAGCGAAGGAATACTTTCGGCCACTGCCCAGGTGTAGAACACCAAAAATGATGGCGACTACCAAGGCGCTCCTCCAATTAGATCCAAAAAGTGG
>Dhingra_Pear_16_GATCAG_L001_R1_001_paired_trimmed_paired_merged_contig_117392 CAAX amino terminal protease family [Populus trichocarpa]	GO:0016021
TCGTTCAAGTCTTCTAGCAATTCGCTGCATTGAAACGACACAGTCGGACACCGTAGCAGCGCGAACCGGTTAAACGGCGTCGGACTGGTGAACATAACCCACTCCCCAATATCCGAGTCGAATTTCTGCTCGACCGAGTTCGGGTTCGAGTTCGGATTGTTGGAGAGGAAGTGAGTGGCACCGGAGACGAATCCGAGAACCGGAGCGATGAAATCGAGGGAATTGGGGGACGGGAATCGGGAAATGAATTCGTGGAATGGGAT
>Dhingra_Pear_16_GATCAG_L001_R1_001_paired_trimmed_paired_merged_contig_50015 CAAX amino terminal protease family [Populus trichocarpa]	GO:0016021	GO:0008233	GO:0006508	GO:0010207	GO:0019288
CAACTACTATCCTATCAGGTTGTCTGCAACAGTTCCTTGATATCGTACCCTTGTAGCTGAAGGAAGGTCAGAAGCAAGATCACTCCTGAGTTCCAGAGAGCATGTATTGTGATGGGAGTTACAAGGTTGCGAGTTTGAGCATATGACAATCCCAGAGCAGTGCCTAGCACAAACAGCTGGGGAAATTCTCCAGGAGTGAGATGTGCGAATGCAAATACAGCTGCACTTATTACA
>Dhingra_Pear_16_GATCAG_L001_R1_001_paired_trimmed_paired_merged_contig_53524 CAAX amino terminal protease family [Populus trichocarpa]	GO:0016021	GO:0008233	GO:0006508	GO:0010207	GO:0019288
GCAATAGCAGCTATGGCACCAACAATACCAATCCCTGCCCACAATAGCCATCCCTTCTGTAGATTGAAAGGTTCCCTTAAATCGTAGCGATAAACATCTTCAGGCAGTGGTTGGTAAGTGCTGGCAACAGCATATAGAACAGCAAGTACAGCTGCAGTTGTAAAACCTTGATCAAGAAACAGTATCTCTGCCTTTTCATCCAAACTCAAATCCTGAATTCGAATGCCTAAATACGGTATAGCTGCTGCCTCTACCAGTCCTGTCAAAACAAAACTCAGCCCACAAGCAAGCGATGTTA
>Dhingra_Pear_16_GATCAG_L001_R1_001_paired_trimmed_paired_merged_contig_56177 CAAX amino terminal protease family [Medicago truncatula]	GO:0016021	GO:0044237	GO:0044238	GO:0071704
ATATTCAATTTTAAATAAAAAAATTACAATGATTTCTGACCGCACGATATATGATGAACGAATATGATTTGAAGATCCCTAGGATCCCCACTCTCAAACAAAAGTAACTATACGGTACAGGAAAGCGATCCCACAGTACATTGTTTGTACGTTCTGTGTCTCCACTGGTAGAGCCGAAAGTAGGTTTAATGCCTCTAATACATATTAACTTTTGCCTATTGATCTGGAACAAGCACCAAAAAGATTAAAGATCCTGATTTTTGGCTACTTTTAAGCACGCCTTGCAGGCCGTCTTGTAATTTTATGCACCCGTTGCAGCAATGCTCTGTGTCGATTACCATCAACGTAAAAGATACTCAACTACTATCCTATCAGGTTGTCTGCAACAGTTCCTTGATATCGTACCCNNNNNNNNNNNNNNNNNNNNNNNNNNNNNNNNNNCGAGTTTGAGCATACGACAATCCCAGAGCAGTGCCTAGCACAAACAGCTGGGGAAACTCTCCAGGAGTGAGATGTGCAAGTGCAAATACAGCTGCACTTATTACAATAGCCACTGGTGTAGGTACCCATTTAGTCATGGATACCATAAAAAACCCGCGAAACACAGTTTCTTCAAGAATTGGCGCCAAAACTCCAGTGATGCCTAGCAAGCAAGCAGTGCTAATACCGGATGATCCAATCAGTGGAAGCAAGCTAACTAGAGCGTCCTTCTCTCGTTCTGGGC
>Dhingra_Pear_16_GATCAG_L001_R1_001_paired_trimmed_paired_merged_contig_115271 C3HL domain class transcription factor isoform 1 [Theobroma cacao]
TCAGCACAAGAAGCAGAAGCCGCTATACAACCCCAACTCATGTGATGTTGGATCCAATGGTGTTGGTTCCCCTGTACCTTCTATATCAAAATGGGAGTCTACCTAGATTGGTGTGTCCGAACAGATGAGCTGGGTCATTTAAAAAAATTCGATTATACTGAACATAATGTCGACGAGCCTGATGTTTCATGGGTTCAGTCTCTGGTGAAGGAATCATTGTCCGATGCAAAGTAAATCACATTTGTTCCAGAATCAGGCACACCGCTACCTATCGGGAGTTCTAGTTAAATGCCTCTCCTAGTGAAAATAATGATCATGCAGTTTCCAAAGCATTGATTGAGCAGTTGCAGTGGTTGATTAACATGTTGCTTGGTGAAAATGAAACCATTTTTACAGAGCGCGGAGGTAGCTACAACAGAAATACAATTTCTTGAGTTGGTTGGTGATAGTAACAATAGGAGAAATGAAAACTCCCATTTGGGTTATG
>Dhingra_Pear_16_GATCAG_L001_R1_001_paired_trimmed_paired_merged_contig_17341 C3HL domain class transcription factor isoform 1 [Theobroma cacao]	GO:0046872
AATCACTTCCCGATTAACATACTCAAAACACAGGATAAAAAGAATGATAGGTTACATAAAAACATGCAAAATATAAGCTTCTGAATAATAGCAATAGCAGTAAAACTTGAATGTTACAATTATGGAAGGATCATAATTTCTCCATCTCCCTCTTTTTATCCCTAGCAACTGCCCCTACTAGCAGCAGTTGCTGTATTACAAAATTACATCAGAAAAAAGAACCATTAGGAGCAAGAACAACCTTTCCAATCCCCAAAAATGGACCAGAGATCCAGTCCAGACTCCAGGCTCATAATATGAAGAAACCTTTCTGAGACAATAATAAAATGACCCCCTCCTAATTTTTGTACTGAATTTCGACAACGAATAAAAGGAACCCAAAATATTAAACAGGCCATATGATTTTCGAGCTTCATGTTCATACAACATGTTTGCTCATCTTAGAAGAAAAAAAATTGATGATCATAATAAACCCCTAAAATTTCAAAATATTTTCGACGAAAACGGCACCTAGACCGGGTTCCGACTTTTTCAAGTATAACCCAGAGGTATTCTTACTCTTTTCTAACTTCTGTGACAATAAATTGTGAAATGAATTTCTTCAAGTGACCTGGTAATCCATGTTTAGCTACTTTCCAAGACCACCCGCCAACAAAATCTTTGAGATAGCCGCCACGTTGTGTCAGTTCTGCTGAGCCACGAGATCAAGATGCATTTGGTCAATCCATGCTCCCAACACTGCATGATCGACCGCCTCCCTTTGGGAGTTTGCACTTGGACCGTTGTTGGAGGAACCCGTGGCCGTAACAGCTGAGCTCGGTGTTTGCTTCTCTTTGATGTCGGTAGGAGATTCTTTAACAAGTGACTGAACCCATGACAGATCCGGCTCCTCTCCATTGTTCCCAAGCTCAAAAGAAGATGATCTGCGGAGCTTACCCAATTCATCTGTAGAAACTGCCCAATCTGGTTTTCCATTGGAGGATCCCCATTTTGACCAAGAATTTGGAGAGGAACCAACAATGGATGCAGAACTGGAGCCGAGTTCCCGTGAACTAAGGCTACGAAACTGTTGTTGCTTCTCTCTTTGAGCTAGCATTGAAACCCGAGAGCCCATTGGTGAGATAGGTTCCACATTCCGTGGAGACATCCTCCCAGAGGATGGGCCCCCATAAGAGGCCTGCAATAGAGCATGATCAACAGTTTTTGGAGAAAAGTTTGTATGGATCGGTGAAAGTATGCTCTGCTGCTGTTGAAATTGATTGAGAACAGCTGATTTGTGAGTTGGGGAGAAAACACCCGATTGCAATGATTGATCAGAGTACCGGGGTGATAAGCTCTCAGCAGAGAAGATATCATCAAGATTAGAGGGGGTTAGGGTTGTCCTTCGACCAGAACGGTTCAGTGAATTATTACTCAGAGATGGTTGGGATAGGCAAGATAATTCATTTAGAAGCTGCTGTTGCTGCAGCTGCTGTTGCTGCATATCAAACTCTGGCAGTAAATCAAAATCATCCACTGGCATATCTCTTGCACAAAGAGAAGATCTCAAGCGACTAGACTGAAGATTGCTACCTGGCAGATGCAAGGCCGGGACATTAGGTTGGGGCCAACCCAGAGATGAGTGTGACATGCCATTGGCAGATGGAGACATGGGTGGAGTGAATGGTGAAGGAGACATGACATTGACCGATGATGGGGAACCAGGCAAGAGGCTCATTGCAGCAGCAAAATCCATGGCCGAAGCACCAGAGGTGCTCGAACGAGGAGAAGGAACAGCAGAACCAGTAGAAACGTATAATGGCCTGAGTTCCTCTGTGGTGTGGGCAAAAAAGCAGACTCTCCTTGCACAGGTTGTACCATCCTTGCAAAGTCGGGTTCGATACTGAGCTGGGTGTAGCCAGCACTCAAAAACCCCATGAGCATATTCACACATATCTCCACGTCTGCAAGCCCCCTTTCTGAAATCAGGACACGGAACACAGCTATAATGAAACTTCCTTGGATCCCTTCTTCGTGCATTTTCCCCTGGATGGACAAAAGGGCACTCAGTCCAATCATGAGAGTATGCACGTGAACAAGGCCTCACCTTGAATGAATACATTCGGAACTCATCAGTTGAATAAATGCTGTTCTTGATGTCTGGAAGAGAGGGGTCAACAGGATATTCCTTCTTCTCTGATGCAGAAGAGAGAGAATTATAGAACTTCGACTTTGTTGGGGAACAAGTAAAATCTAAAGCAGACGGAGACCCATTTTCTGGGGAAGCTGACAGTGGAGGAGAAGTTGAATGTATGGTTCTCGTTGACACCGTGAGAGTTTTTT
>Dhingra_Pear_16_GATCAG_L001_R1_001_paired_trimmed_paired_merged_contig_17622 C3HL domain class transcription factor isoform 1 [Theobroma cacao]
GGTGCTGATCCTAATTCGGTTGATGCTAATGGTCATCATCCTATAGACGTTATAGTGGTTCCTCCTAGGCTACAAAATATCAAATTAGCTCTAGAAGAACTACTTATGATAAATGGTTCTGCTGGTGAACAAACTCTCACAGTGTCAACGAGAACTGTACATTCAAGTTCTCCTCCACTGTCAGCTTCCCCAGAAAATGGGTCTCCGTCCGCTTTTGATTTTAATTGTTCCCCTACAAAGTCGAAGTTCTATAATTCTCTCTCTTCGGCATCAGAGAAGAAGGAATATCCTGTTGATCCTTCTCTTCCAGACATCAAGAACAGCATTTATTCAACTGATGAGTTCCGAATGTATTCATTCAAGGTGAGGCCTTGTTCACGTGCATACTCTCACGATTGGACTGAGTGCCCTTTTGTCCATCCAGGGGAAAATGCACGAAGAAGGGACCCAAGGAAGTTTCATTATAGCTGTGTTCCTTGTCCTGATTTCAGAAAGGGGGCTTGCAGACGTGGAGATATGTGTGAGTATGCCCATGGGGTTTTTGAGTGCTGGCTACACCCTGCTCAGTATCGAACCCGACTTTGCAAGGATGGTACAAGCTGTGCAAGGAGAGTCTGCTTTTTTGCCCACACCACGGAAGAACTCAGGCCATTATACGTTTCAACTGGTTCTGCTGTACCTTCTCCTCGCTCAAGCACCTCTGGTGCTTCGGCCATGGATTTTGCTGCTGCAATGAGCCTCTTGCCTGGTTCTCCGTCATCAGTCAATGTCATGTCTCCTTCACCATTTACTCCACCCATGTCTCCATCTGCCAATGGCATGTCACACTCATCTCTGGCCTGGCCCCAACCTAATGTCCCGGCCTTGCATCTGCCAGGTAGCAATTTTCAGTCTAGTCGGTTGAGATCTTCTCTTTGTGCAAGAGATATTATGCCATCGGATGATTTTGATTTACTGCCGGAGTTTGATATGCAGCAACAACAGCTACTAAATGAATTATCTTGCCTATCCCAACCATCTCTGAGTAATAATTCACTGAACCGTAGTGGTCGAAGGACAACCCTAACCCCCTCAAATCTTGATGATCTCTTCTCTGCAGAGAGCTTATCACCCCGGTACTCTGAACAATCGTTGCAATCGGGTGTTTTCTCCCCAACTCACAAATCAGCTGTTCTCAATCAATTTCAGCAGCAGCAGAGCATGCTTTCACCAATCCATACAAACTTTTCCCCAAAAGTTGTTGATCACGCTCTATTGCAGGCCTCTTATGGGGGGCCTTCCTCTGGGAGGATGTCTCCACGGAATGTGGAACCTATCTCACCAATGGGCTCTCGAGTTTCAATGCTAGCTCAACGAGAGAAGCAACAACAGTTTCGTAGCCTTAGTTCACGGGATCTCGGCTCCAACTCTGCTTCCATCGTTGGTTCCTCTCCAAATTCTTGGTCAAAATGGGGATCCTCCAATGGAAAACCAGATTGGGCGGTTACTACAGATGAATTGGGTAAGCTCCGCAGATCATCTTCTTTTGAGCTTGGGAACAATGAAGAGGAGCCAGATCTTTCCTGGGTTCAGTCACTTGTTAAAGAATCTCCTACCGAAATCAAAGAGAAGCAAACACCAAGCTCAGGTGGTACGGCCACTGGTTCCTCCAACGAAGGTTCAAATGCAAACTCCCAAAGGGAGTCTGTCGATCATGCTGTGTTAGGAGCATGGATTGACCAAATGCATCTGGATCTTGTGGCTCAGCAGAACTGACACAACATACGGCCATCCCCGAAGATTTTGTTGGCGGGTGCGGAAGGTAGCAGAAGCATGGATTACCTAGTCACCTGAAGAAAATTCATTTCACCATTTATTGTTACAGAAGTTAGAAAAGAGTAAGAATACCTCTGGGTTATACTCGAAAAAATCAGAACCCGGTCTAGGTGTCATTTTCTTCGAAAATATTTTCAAATTTTAGGGCTTTATCATATGATCATCAATTTTTTTCTTCTATGAATATGAAACTGAAAAATCTTATGGCCTGTTTCATATTTTGGTTCGTTTTATTTTCGTTGTCAAATTCAGTACAAAAATTAGGAGGGGTCATTTTATTAGTATCTCAGAAGGATTTCTTCATGTTGTGGGCCTGGGCCTTTGGGTGGCCCATTTTTGGGGATCGAAAAGGTGGTTCTTGCTTCTAATGTTTTTGTTTTTCTGATGTAATTTTGGGGATAAAAAGAGGGAGATGGAGAAATTATGATCCTTCCATAATTGTAACAT
>Dhingra_Pear_16_GATCAG_L001_R1_001_paired_trimmed_paired_merged_contig_31367 C3HL domain class transcription factor isoform 1 [Theobroma cacao]	GO:0046872
CATCAACCGAATTAGGATCAGCACCAGCTCCTAAAAGCAGCTTCACACAATCCACGGCATTCTCAGCCCCACCTGAGGCAGCACAGTGAAGAGCAGTGCTCCTATCACGCCCACAGGCCTGGTTCACATCAGCATCAGAGAGAGAAAGAATTAGCTTCATGACATCAATGCTACCATATGTAGCAGCAACCATTAAAGGGCTTCTCTGCTCATTAACCATCTGTTTTGAGCCCTTCTGACGACAATACCACAAACCAATCTCATCGATGCCAGAAGGGTCATGCTCAATCGATCGTTTGAAGCTCTGAATGTCATTGTTTGCAGCAAGCTCAAGTAAGCTGGCAAAAGCATCTTCAGTTTCAACCGTCAAGTGATTCATGGCTGTATTGGAGAGTCTACTTTCGTCAACAGATATAAGAGATGCCGCTGGAGAAGAATTGGGTTTTATCCGCTCTGATCCATTGCACATGCTTTCTATTGCTGGGATGCCAGCAAATCTTCGAGCTAAGAAAGCGAGGGCGGAAGCAGCGCCATTGAATGACTGCAACAGTGACGCAGATCTAGAGTTGCTGGTGCTTCTTCAGGTCACTTCTCACAGAGACTTGTTTGGACTCCGAGAAAAT
>Dhingra_Pear_16_GATCAG_L001_R1_001_paired_trimmed_paired_merged_contig_41721 C3HL domain class transcription factor isoform 1 [Theobroma cacao]	GO:0046872
GCTTACCCAATTCATCTGTAGTAACTGCCCAATCTGGTTTTCCATTGGAGGATCCCCATTTTGACCAAGAATTTGGAGAGGAACCAACGATGGAAGCAGAGTTGGAGCCGAGTTCCCGTGAACTAAGGCTACGAAACTGTTGTTGCTTCTCTCGTTGAGCTAGCATTGAAACTCGAGAGCCCATTGGTGAGATAGGTTCCACATTCCGTGGAGACATCCTCCCAGGGGAAGGCCCCCCATAAGAGGCCTGC
>Dhingra_Pear_16_GATCAG_L001_R1_001_paired_trimmed_paired_merged_contig_36963 C3HC zinc finger- isoform 3 [Theobroma cacao]	GO:0005634	GO:0008270
GTTTGCTTCCATCCAGGTGCCCCATTACCCGTTGATGCAATCCAAGGGCAGAAATATCTGTGCTGCCTGATAGGATCAAACTCCATCCTGCTATCAGGCACTACATGCTTTAGGTCCTTCCCACTACTGCAGGCCACAAGTTCATTGTTTGCAGGAATCTGCACTATGCCTTCACTAGCCTCCTTGTTTGAGGTGGGTTGGGGATCATTTCT
>Dhingra_Pear_16_GATCAG_L001_R1_001_paired_trimmed_paired_merged_contig_46513 C3HC zinc finger- isoform 1 [Theobroma cacao]	GO:0005634	GO:0008270
TTAAACTAAACACCAAAGCTGCCTTCTCAACTTGCTGCTGATTCCAAGACGACGGAGTAGAAAATAAGAGGCGTGCCCCGCACGATTCACACGCTAATATATCTGCATCCACATTGATCCAGCCTCTTCTGGCACAATTTAAAGCACTCACCACCTTAGGCTTGGCAAACCAAGTCATGGACTTGAATGTAGCTACCCTCCTCATAAGATCCCCACGGTCCCACGGCCTACACAG
>Dhingra_Pear_16_GATCAG_L001_R1_001_paired_trimmed_paired_merged_contig_80939 C2H2L domain class transcription factor [Malus domestica]	GO:0016021	GO:0046872
TGATGCACAATGAACAGAATCCTTGTAACTTTCGATACATCAAAATTTGCCTTCGCATTCCCAAAAAATGTTGTTCTTCGTCTACACTGAAATGATCAAAATACAAATTACAAAGCAAATGGAAGAGCACAGCTTTTACATTTTGTGACTACGATAGACTGCATAGTCTCTCTCTCCCTCTGTTGCCTTGCAATGAAAAGTTGTAACTAGGACGGTTTTTTCTTCCTTCCGATTGGTGTGACACGCTTCAGTTCTTGAGTTCCTCTTTGCACTCCCCTGCTGTACATGTAAATGTAAGAGTAGAAAAGGAAGAGCAACGCCAGAGTCAGAATGGAAATAACAAGGTAGGATATACTCGCCCTCTTCT
>Dhingra_Pear_16_GATCAG_L001_R1_001_paired_trimmed_paired_merged_contig_32497 C2H2L domain class transcription factor	GO:0005622	GO:0003676	GO:0003700	GO:0046872	GO:0000165	GO:0006612	GO:0009617	GO:0009862	GO:0009867	GO:0009965	GO:0010310	GO:0010363	GO:0030154	GO:0031348	GO:0035304	GO:0045893
CTGGATGCCCCATGGCTCGAATTAAGTCAGTAAATGCAGGCTGTTGAGGAGGTTGCAAGCTCGCCGATGTTGTTGAGGACGCAAATAAACTTGCAAACACACCACTGCTTGTACTGCCATTGCTGCTTGAGCTGTTGCTGCTGCTGCTGCTGCTACAATTCCCCTTTCTACCCGCCACAGCCGGCACTGCTTCTACAAATTGAGTGGGATTTTCTGGCAACTCTCTCACTGGACTTTGTGTAGGCGGGGATGAAGATAACACACCAGCTGACTGGGATGGAACTGATGAAGTTGTAGGCTGGGGTGGAGCTGCGGCCGGCAGAGGCGGTGATGGCAGTGGTTGTGGAGGTGAATTAACAGATTGAGCTCTTGGGTCCGACTCTGAATT
>Dhingra_Pear_16_GATCAG_L001_R1_001_paired_trimmed_paired_merged_contig_91050 C2H2-type zinc finger family [Theobroma cacao]	GO:0005634	GO:0003676	GO:0003700	GO:0046872	GO:0006355	GO:0009827	GO:0009860	GO:0010500
GAACTTACTAGTTAACGTGGAAGTGTTTTGTATCCTAGAATAATGCTGACAGAGAACTAAAAATAAGAGCATTACAGAAAAGTAAGAAAAAATAGAAGAAAAAGGTGGCTCTCCAAGTAAATGATGCTTACATATAGTTCTTACTCAGACAGCCATGGCTATGTCAATAACTCTCCTCTCTAAGTTCATATACTAATATTTGACTCATTAACAATTAATTAATCTTCTTAATTTCCTTCCAAGTTGTTATTACTGCATGGACTCATTGTCTTGCTCTACTTCAGAAGCAGGTTCATCTTCCTCTTCAAAGCCATCAATTCCATAAGCTGCATGCCCATTCCCAAAAGCCTTGATATGATCTTTAAGAGACCTCTTGTGCTTGAAATCAGAGCCACAAGTGCAATACCAAAGCTTGCCACAATT
>Dhingra_Pear_16_GATCAG_L001_R1_001_paired_trimmed_paired_merged_contig_4752 C2H2-like zinc finger isoform 2 [Theobroma cacao]	GO:0003700	GO:0046872	GO:0006355
GTATGCAAAAGGGAAGGTTACAGACATAATTGCATCATCTCCGATTACTCACAAAATGGCCTTTTAAAGTATAAGCAGGATGCAAAAGCTTAAATAACAAATGAAATGCAATGTTATACTCAGCATTGATATACTCAGTTGCTAGATTACTAAATACACCTAGATCAAACAATCGTATTGAATTCATACTAAACTAAATGTGACATGAAAGAAAGTTGGAACCTTTGAATTGTGTACGAGGAAGAACGAAAACCTGGTCATACACTTTCGATTGTGTAAACCACCAGTTGCATTGCATCCTTCCTCTCCCCATGTATTCCTATACACCCCAATGCTTAGTTGTTCAATTTCACCTAGTTGTATCAAATTTCCATATCAAAAAAACCCATCTTCCTCATCTGAATCCTCATTCTCACTATCAAGCAGATACTCCTCACTATCCGAATCGTCTTCCACCCAGTCTCCTCCTTCCAGTTCCCCTTCCGAAAAGGCGGAAATCCTCAGTCCACCAGACTGAGAACTTCTCACTAGTTCATCAACCGCATTGTCTAATCCACTCCCACCATCAAAACCGAAATCCGAAAACAGCCCATCACCATTTTCCTCCTCATCCCCATCAAAGAACTCACTTATCCTCCTTCTCGGTACCAAATCTTTCTCCGAAACCTCCCCATTTTCGACACCAACCCACGGCACCCAAACATCAGCATGCCTTCCCAAAGCTCTATCCAAATCCCCNNNNNNNNNNNNNNNNNNNNNACCAAGAACAGCCAATCAATCCCTCGGCTCATAGAATGCTGCATTTGCCTCTTCAACGCCCAATCCGCCGCCTGCGGCTTATCCTCCACCGTCTTCACAAAAACCCCCGCCCTCCTCAACTCCGACGCCAATCCGTACCCAACCTTCGGCTTGATCAAAGACCTCGCCGCCTCATTGTACTTGTGATTCCCAGAAACAAACCTCTCCTTAAAACGCTGGCGTTTCTTCCCTTTCAAAGACCCCATCCGATTCAGCTTCTTCTGCCTCTCCCTCTCGTGCAGCTGCTTGAAATGTTTCTTTAAATCCAAATTCGTCTTGCACTTCCGCCCGCAGACGCCGCAGACGTACGGATCCGGCGGCGAAACCACACCCTTGCGCTCCAAAATGTCCAGTTGCTTCCGGTCGCGGCGCTCCTCGATGACCCACTGCGGCAAATGAACAAACGCGTGGCGGTTGGCGTATGCCGACGCGTCGACCACCTCGCCGAAGCGCTGGGCGAGCTGTTTCAGCGCCATGGCCGCCTGGTACGGCGGCCCGCGAGGGGGTTTGTTGTCCAGGTCCCACAAGATCACAACTTTCTTCTGCTTCGGCGTGTATATTCCCTGCTTGTTTTGCACCATGTCAATTTCGGAGCTTGCGGATGACTTGATGACAACGCGGCGTGATGATGGGTTGGGATAGAAGCGCGCGTTTTGAATGAAAGAAAGGGGAGCGGGAGGAGTGGAGAGAAATTGGAAGGAAGGGTTTATAGGGGAAGGTGTGGATTGGGTTGCAGAGGAGCTTCATGGTTCATTTATGGCGGCAA
>Dhingra_Pear_16_GATCAG_L001_R1_001_paired_trimmed_paired_merged_contig_53874 C2H2-like zinc finger isoform 2 [Theobroma cacao]	GO:0003700	GO:0046872	GO:0006355
ACTTGGACAATAAACCCCCTCGCAGGCCGCCGTACCAGGCGACGATGGCGCTGAAACAGCTAGCCCAACGCTTCGGCGAGGTTTTGGACGTGTCGGCCTACGCCAACCGCCACGCGTTCGTTCATTTGCCGCGAGCGGAAGCAATTGGATATTTTGGAGCGCAAGGGTGTGGTAACGCCGCCGGAGCCGTACATCTGCGGCGTCTGCGGGCGGAAATGCAAGTCGAATTTGGATTTGAGGAGGCATTTCAAGCAGCTGCACGAGAGGGAGAGGCAGAAGAAGCTGAATCGGATGAGGTCTCTGAAGGGGAAGAAACGGCAGCGTTTTAAGGAGCGGTTTGTTTCTGGTAATCACAGGTACAATGAGGCTGCGAGGTCTATTATCAAGCCGAAAGTTGGGTACGGGTTGGCATCGGAGTTGCGGAGGGCGTGGGTTTTTGTGAAGACGGTGGAGGATAAGCCGCAGGCGGCGGATTGGGCGTTGAAGAGGCAAATGCAGCATTCTATGAGCCGAGGGATTGATTGGCTGTTCTTGGTTTCGGACGATT
>Dhingra_Pear_16_GATCAG_L001_R1_001_paired_trimmed_paired_merged_contig_11862 C2H2-like zinc finger [Theobroma cacao]	GO:0003950	GO:0046872	GO:0008152
GCAGTCCCCAACCGAGACAAATGTGTTCAGGAATTATTACAGAAACTGCATGTCTAACAGCCTGATGAAGCTCCAAGTTCTCAGCTTTCATGAAAATCTCACCACATTCCGGACAAGGACAGATGCTCCCCCTCAGAGAAGGGTCTCTAGCAAACCCAAGAACAGGATCAACCACCATCCTGCACTCATAACAACCCGAAAATCGCCGAAACGGCATTGCTCTAAACGACCCGCCGCCAGCAGCAGAAGAAGAATTATTAGAAGAAGAAACTGCAGAAAACGAAGAAGAAGATGTGGAAACAACCCCATTGATTTCATGGAGTGGAGCTTTCATGGATCTGCTTGAAGTCTCATTGCTGTGGCCTGAAAAACCCATTGAAGAAGAAGCCCTTTTCTTATGGACTTCTGGAGATGCTAACATTTCCGGCCTCTGCATTATTTTTGTGTTGTTACACAACGAGCCGGAACATCTCATTTTCTTGCATTTCTTGGCTGCATTGTTAGCTTCCTCCATGGCTTGTTGCTCATTTGGTTGCTTTTGTGGTAGCTGAACCGGTTGGAGGTGTTTGCAGGTCAGTAGGCCTCTCACAACTGACCAGTAAGGCGGCTTCTCCGCCGGGTTCTTCTCCGCCTTTTGGGGCTTCGGGTTCTTGTTCTCATGGTGCTTTTGAAGCTTTTGATGTGTTTGCTTGGTGGGTTTTCTTTGGGTTTTTGGTTTATTAGAGCTAGCCATGGCTGAGGAAGACATGTAATTTGTGATGGAAAAAATGGTGGGTTTTTGGATTTGTTTAGAATTGGAGGAGATGGGGTGCTTTAAGAGACATGAGGGGAGGTTTGGCTCGCAGAGAAGCTCTCTTTGGCTTTGGCTTTTGCTTTTGTAGAAAGCGATTTCTGGATTAGGGTTCTATGTGGGCCTTTCTTGTTGTGTGTACAAACTACAAACCATTGATTTGTAAATAGATAAGTGATTGGTGATGTGTGCAAAGTGTAA
>Dhingra_Pear_16_GATCAG_L001_R1_001_paired_trimmed_paired_merged_contig_130601 C2H2-like zinc finger [Theobroma cacao]	GO:0016021	GO:0003700	GO:0003950	GO:0008168	GO:0046872	GO:0006355	GO:0032259
GATATTAGTCGATACAGCACGCTCTAAAAAGAAAAAAAAACTTCCTTTCAACGAGATAACACTATGATGGTATTCTAAGTCAATCACCATTATATCGGAATGTGTTTAAATTCACCGTGATGTATGATTGACTTAGTATACCGTGTCAATAACATATACTCACAATGTAATGAAGATAACTAACGCATTATACGACTTAAACTACAACGTTAATCACGACTCCATAGCCTTGTAAATGACTACGAAGCATGAGAGGATGGCCTTCGGATTATAAACAACAAGTTCCTCGAGGTTGGAGTAGATTCCAGCGAATCCGGCTACAGAATCGTAGGAGCTAGCAGCAGCCGACAGTTGGGACAGGCCATCCTCCTCCGGTGGCGCATCGTCCGCAATGCGCCTGACCCTGCCCGCAATGACACGGCACACCAGCATGGCCCTGCGCCCGTCCGTACAATTAAACGAGTCGTGAGCCCTACCGCTGCTTGCAGTGGTCCGCACTCCCTTGCTCCCACCACCTTGATCACCT
>Dhingra_Pear_16_GATCAG_L001_R1_001_paired_trimmed_paired_merged_contig_21857 C2H2-like zinc finger [Theobroma cacao]	GO:0016021	GO:0003950	GO:0046872	GO:0008152
GTGTCTTCAGGACCAAGTTCTGAAACTGCATGTCTAACAGCCTGATGAAGCTCCAAGTTCTCAGCTTTCGTGAAAATCTCACCACATTCAGGGCAAGAACAAATGCTGCCCCTCAGAGAAGGGTCTCTAGCAAAACCAAGAACAGGATCAACCACCATCCTACACTCATAGCAGCCTGAAAATCGCCGAAAAGGCATTGCTCTAAACGACCCACCACCACCAGCAGAAGAGTTATTATTAGAGGAAGAAGAAACTGCAGAAAACGAAGAAGAAGATGTCAAAACAACCCCGTTGATTTCGTGGAGTGGAGCTTTCATGGATCTGCTTGAAGCCTCATTGCTGTTGCTTGAAGAACCCATTGAAGAAGAAGCCCTTTTCTTATGGACTTCTGGAGATGCTAACAGTTCCGGCCTCTGCATTATTTTTGTGTTGTTGCACAACGAGCCGGAACATCTCATTTTCTTACATTTCTTTGCAGCATTGCT
>Dhingra_Pear_16_GATCAG_L001_R1_001_paired_trimmed_paired_merged_contig_29136 C2H2-like zinc finger [Theobroma cacao]	GO:0046872
TCCAGTTTCATCGGGGTGAGTTGAGCCATTCCCGTTTCCAACATTATGGCCATCCACAACACACGATCTTTCACAATTTTCACTGTGAAGGTTTTGGCTGTTGCCCCTTTCAGCTACCACATTTATGTCAGATTCTTTGCTGCCGTTCTGAATTGGCATAGGACCTTTTGTTCCATTCCGGCTCACTGGCCTCCAAAGCTTCACTGTTGACCGGTTTGTGCCACTCTGTACCAGATCAGGTTTATTGGTTTTATCCTGAGAATTGTCCTTTGGTACTTGACCCTTCTCCGAAAGACACTCATCGTGAACACCAGCCTGATTATTACTTTCCTGGCAACAATTTCCAAGATTGACTGGTATAGAACCAATCAAAACCTCACGGTTCTTGATTTGATCTGGTTCAGATGCTACTTTCTGCACTCCAGCTTTCAAACTCCTCCCATCATATTCTGGTTTAGGCTTTCGACTCCATACTCTATTGCCACTGGAAGCAGCCCTTGCATCCCTGTGGTTACCATGGTGTTGTGTGGATGAATGCTTCGATGTTTGAGAACTATGACCTCCATGAAATCCATTGGGCACACCCCGCTGCGATTTTGGAGACAACTGCCATCGAGCAGCCGCACGCCGACTACCATTTCCTTGCACCACCCGCCGTTCAACATTTGGTCCACTCACCGAATCAACATGTCCAAAGCTAACTCGAGTCTGAGATTCGGGATCCGCACTTACATCCGTGTTTGAGAGTTGGAATGATTCAAGAGATAAGCAGGCATGATCCAGCATATCCGAACTGGCCGTGTCAGAATCAAATGTTGCTGAAGGACTAGATGTTTCTACGAGTGGCACAGCATCCAGAGTTTCATCAATGTTCTCCTTAACATCGATCTTCTCCCCATGTCCTTGATCCTTTTCCTTCTGTTCTTTCTGCCTAAGCTTCTTCTGCCTTTTCCTTTCCAACAGCTCTGTTTGCCTTCTTTGAGCAGCTTCTTCTTCCTCCACTAGCAACTTCTGTAACCTCAAAGCTTCCGTATCCTTGTCAGCATGCCAGGCTTTCAACAATTTCTGTTCCACCAGGAAGCTTGTACAAGCAACTAAGTTTTTTGATTCAAGGCCAATTTTCCCAGCCTCCCCATCAAAAATATATCTCTGCATTGATATGGCTGTCCCAGACAGAAACGTCATTTCACTTGCATCATCGAGGATAGAAAATAACTCCTGGGATGATATGGGAAACCTGGAAGGTCTAGCTTGAACAATATCCAGAAGGGCAGAACCAGCCTTCAAATAAATGTGGGGGAAAGGAGAAAATCCCGGTTTCCGTATAAGTGTTGTCAATGCCTTTATAATTGAAGACCCTGGAACTTCCTCTAAAGTCACATTCTTGAATGATACAGCTTCTTTTGCGTCTTCTGGCGAGAGCTTATCCCAAAATTCACCTAGAAGCTCCCTATTTTTAGAAGAATCCTTGTCAAGCTTTTTCAATCGGTGGTGCACACGTATGTGTCTTCTGTAGTTGATGGATGAGCAAAACTCTCGAGGGCATTTGTCACACTTTTGCATCTGCACTTTAATAGGAGAGTGCAGGGGCCAACCTGGAAGTTCTTGTTGGTCTAAGGCATGAAGTAGCTGAATCCAAGGGACTGGGCTATCCCCGGCCCTTGAGAAAGAAATAGATGGCTCTTTTGCAGCTTGTCTGATGATAGTGTCAAGGGAATCACTTTCCTCCTCTGATTTCATAGCATACAGAGAGTTTGAGGTCGTAGGTTTAGCAATTGACATCAGTGGAGGCGCGAGCAGAGATCGGTTGGAGGAGAGTGAGGACGTCGGGCGATCTGCGGGAATCGGAGCAGGCGGGAGGGAGATTTGGAGTGTTTGGCGGGAAGGAAAATCGCCGAGAAAATTCGAGAAAGTGACGAGCCGAAGGGGAACGGAGAGATAGAGTGGGGGAGTCCGTAAGGAGAAAATATAAAGGCGAGAGATGGACGAAGGAAGGGAAAGCCTTCAGTCTCTGTG
>Dhingra_Pear_16_GATCAG_L001_R1_001_paired_trimmed_paired_merged_contig_35672 C2H2-like zinc finger [Theobroma cacao]	GO:0046872
GGTTCCCTTCCTTCTCTTCCGTTTCACGCCCTTATATTTTCTCCTTGCGAACTCTCTCACTCTCTCCGTTCACCTTCGGCTCGTCAATTTCTTGCATTTTCTTGGCGATTTTCCTTCCCGCCAAACACTCCGAATCTCCCTTACGCCTGCTCCGATTCCCCACTGAGACATCTGGCGCTCTGGTGGATTTGTATTTCTGATGTCAATTGCAAAACCTACGACCTCAGACTCTCTGTATGCTATGAAATCAGGGGAGGAAAATGATTCCATTGACACTATCATCAGACAAGTTGCGAAAGAGCCATCTATTTCTTTCTCAAGGGCCGGGGATAGCCCAGTCCCGTGGATTCAGCTACTTCATGCCTTAGATCAACAAGAACTTCCAGGTTGGCCTCTGCACTCTCCTATTAAAGTGCAAATGCAAAAGTGTGATAAATGCCCACGAGAGTTTTTCTCATCCATCAACTACAGAAGACACATACGTGTACACCATCGGTTGAAAAAGCTTGATAAGGATTCTTCTAAAAATAGGGAGCTTCTACGTGAATTTTGGGACAAG
>Dhingra_Pear_16_GATCAG_L001_R1_001_paired_trimmed_paired_merged_contig_44034 C2H2-like zinc finger [Theobroma cacao]	GO:0003676	GO:0046872
CTCTTAACTTTTGTTTTATCCAAAACACTGTAGAAGAATATATAATAATTTAAAATTCCAAAACAGTGCACTACAAATGAGAAAGATGATGAAATAAATTATTCAGAACAAGCCAAAAACTAAAAGATGGAAAATTTGCAAGAATTACTCAATTCTTCCAAGTCTCTGAAACTAAAAATGCACCCATTACCTCTGCAAGGCATTCCTTTGAACGGATGGACCCAAAGAGAAACAAAAAATTCACCACATTGCCTGTACTTTGCCTTCATTTGCGTCACTACAGTAACAGATAAAGAGACCCACCAAAAAAGTTTCACGCTTTTGTTGCATCTTCTTCCACGAAAATTCTAAAATCAACTAGGTGAATGAACGGCTGGAAGTGCAATTAAGGATTCAACGTTCAAGGATTCTGGTGCATACTGTGTTTCGGTCCATACTTGAAAAACCCTGTCTTCCAATCTACCATGCCATGTACCCAAAATGGTCATTTGCTTCATCCTCCATTGGAGCTGGAAGATTGAGATCAAATAGTGCTGTGATTTCAGCCTCATGAGGAGGGGGTTGATCAGGTTCTTGCTGCCCAAGTACCACAGTTTTGACTTCACATCCTCCAACAAAATGTGACCTTTTGTGACCTCCCAAAGCTTGGCCTGACTTGAAAACCTTGAAGCAGAATGGACACTCATGCCCCTTGCTTTTCTTGGTCCCTGAACTTCTCTTTGCACTGCCACTGAAGTCCTGATCATTCATTGGTTTTTTCCCACTGCAATGCTGATCAGCAAGCTTGCTGCTTTCGGGTGTTGGAACAGGGGAGGGATCAGTGTCTATGCTGTTTTCCCCACTCTCATACATGGACTCAGAGTAGGCATTGGTCTTGGTGTGACTTGCTCTGTGCCCCCCAAGAGCCCTATGAGAATGGAACGTTTTGTTACATGTCAAGCACTCGTATTTTCCGCTCTTTCGCGCATTTCTGCAGGGTTCGACATTGGAAGAATCATCAACAATTGGTCTGTGAAAAGTTGCATTCTTGGTTGTCTTTCTCAGTGTATACTTCATAGTCCCTCTATCTCTATGCACTTGATCAGGACTACGAGCTTCTGCATTTGACACATCCTTCCCTAATTCAGATTCGACACGAAAACCCTTCCTTATTTTCACATCATAGGACTCATATCCCACAATTCTGGATCCAAATTCTGCTCTACCCTTGTGAAATTCACCATTCCTAAAAAACCCATCAACCGAAACATCCGAATCAACTTTCTTAGGTTGCTCATGTCTAAAATACCCAGAATCAGAATTGTCAGAAACCTCAATCTCCTCAGACTTTAACTTTTTCTCTCTAACTCTCTTCATCCCCATAACATCACTCACTTTATAGGTACAGTACAGACCTTCCTTAGTATTAATCCTCGTATCGATAGACGAAGATTTGGCCTCCAAAATCACAGAGTTGTTGTCTGAAGATTCAGCAAACGAATTCAAACCCCCTTTACCACCCGAATCGCGTGACAGCATCATCAAACTAAGAGCAACCTCTTGCTGTTCTTGCTCAATTCCGGAACCACCAGACGAAGAACCACCATTTGCCACAGAAGAGTAAACATCCAGATTCTGCTGCTTCAATCTTTTGGAAATCCTTCTCTGCCTCGGAGGAGCCGATGTCTCAGTATCCGACTGACTGTCCATTACATCAAGCAGCTTCTGTTTCTCACTGAACTCTGAGATTTCTTCAAACTTGTTCATCAGCTTCTCCTTCTCCGAGTGACAAGCCATGTGACCACACAGAGCTTTCAGTGACTGAAACCCTTTGCCGCATTCTTTGCACACTTTCTCCTGCTGCAATTGGAAAGTGGGGCCCGCATCCGAAAACCTCCATGTTTTCTTGGGATTTTCTCTGAGAGAGTACCCAGAATTCCCACCATCAAAAGGTGAAAACTTTACAATCCTAGCAGCAGCTTTGGCTATAATTTCATCGTCTTCTTCCTCTTCTTCTTTTTCAATAACTGGCTTTTTGTTCAGAATCTTCAGATGGGTTCTTATGTGACCGCCCAATGACTTCCCACAACGGAATCTTTTGCTGCAAAACTTACCTCGAACAAAGTAGCTAGAATGCAGCATTATTCGGTTCCCTGATTCCAGCAAAAAATACCCAAATAGCAGATAGAAACAGAGGCACAATCTCTCTCAGATCGAGCGAGCAACTGAAGAAACAGATCACAAAGTTTGTAGCTTTATTGGAGGTGATGAACAGATGGGAGAATCAAAGTGCTGAGATGTGACAGTTTTGTGAAGTACGAGATCCGACCCAACAAAAAGTAACCCTTTGAATTCCATATCAAAGTATAACCCACAATCCCCTTCTTCAATGTTGAAAACAAAAATTAGGATTAAATCGAAAAGATCAAATTTTGAAGAAATGGGTTTCTTCACGCTAATGATGGCGATGAAGAGGCCTCTAAAAAACAATCAAAAAGCTAAGCCATGACTGATTCAGAGATTCTTCTCTCCCACTTTCTCTCTCCAAAGTCTCTCTCTCTAACTTGTGTTATACTCGGAGAAGAATTCCATGCATGGAAGCAAAAGATAAAACGGGAATAGAAGATTGGCAGCACGTGTAGTCAAGTGAGACGTATTCGCTGTTCAATTGGACGGCCAGG
>Dhingra_Pear_16_GATCAG_L001_R1_001_paired_trimmed_paired_merged_contig_68681 C2H2-like zinc finger [Theobroma cacao]
CAGTTCGGATGCGCTGGATCATGCCCGCTTATCACTTGAACCATTCCATTTCTCAAATACGGGTGAAAATGCAGATCTCGAATCTCAGACTGGAGTTAGCTTTGGACATGTTGATTCAGCGAGTGGACCAAATGTTGAAAGGCAGCTGGTGCAAGGAAATGGTAGTCGGCGTGCAGTTGCTCGATGGCACATGTCTCCAAAATCACGGCGGGGTGTACCCAATGGATTTCATGATGGCCATAGTTCTCAAACAGCGAAGCATTCATCCATCCAACACCACGGTAACCACAGGGATGTAAGGGCTACTTCCAGTGGCAATAGAGTATGGAGTCGAAAGCCTAAACCAGAATATGATGGGGGGAGTTTGAAAGCTGGAGTACAGAAAGAAGCATCTGAAC
>Dhingra_Pear_16_GATCAG_L001_R1_001_paired_trimmed_paired_merged_contig_68682 C2H2-like zinc finger [Theobroma cacao]
CAGTTCGGATGCGCTGGATCATGCCTGCTTATCACTTGAACCATTCCATTTCTCAAATACGGGTGAAAATGCAGATCTCGAATCTCAGACTGGGGTTAGCTTTGGACATGTTGATTCGGCGAGTGGACCAAATGTTGAAAGGCAGCTGGTGCAAGGAAATGGTAGTCGGCGTGCAGTTGCTCGATGGCACATGCCTCCAAAATCACGGCGGGGTGTGCCCAATGGATTTCATGATGGCCATAGTTCTCAAACAGCGAAGCATTCATCCATCCAACACCACGGTAACCTCAGGGATGTAAGGGCTGCTTCCAGTGGCAATAGAGTATGGAGTCGAAAGCCTAAACCAGAATATGATGGGGGGAGTTTGAAAGCCGGAGTACAGAAAGAAGCATCTGAAC
>Dhingra_Pear_16_GATCAG_L001_R1_001_paired_trimmed_paired_merged_contig_105791 C2H2 type zinc finger transcription factor family [Medicago truncatula]	GO:0005488
AATAAAAATGGGAATTAATGAAAATAATACAATGGTGAGCCCTCATGGTATGTAACAAGTACATCAAAAAATTATGATACAAAAGCATCAACTTTTGGTGCCATCTTCCCGAACAACAATTTTAAGTCATTCTCCAACGGTGTCAAGTTCAAATCCATCTCCAAGCTCATGACCCTCTTACTACTCGACCTTGTCAATACTGGAATCTTCGAAGTGATAGCTGAAGGAGCATAAGAAAAACTAGCCATGTCCATATTAGAAGCTCTGTGCCTCCTCATATGACCACCCAAGGCTTGTCCCATGCCAAACTCCAATCCACATATCGAGCACTCGTGAGTTTTAGCCTTCTTGTTCATAACCATGAACTTGTCGTTTCCCTTTTCACGTTCATCTTTACGGTCTTCATCATCACGACTCATCGATGTTCTCGGCCTCTTGTGGCTCGCCCTGTGACCGCCGAGAGCTTGGAACGACGTGAACGTACGGTTGCAAGTTTTGCACTCGAACACATCGTTTGAACATGTTTTGAACTTGGTCTCCATGCCAAATGATGGTAGCATTAGACACTTTGCCATGTCCAAACCCTTTAATCCAAACCCTAATTCTTCTCCTCTCATATCTCTCATCATGTCTAAGCAAAAACAAACGTACAAATGTCAAATGTCTCTAAAAATTGAATGCAAAGAT
>Dhingra_Pear_16_GATCAG_L001_R1_001_paired_trimmed_paired_merged_contig_4448 C2H2 type zinc finger [Medicago truncatula]
CCGACCCCAATCTAGTAATTTTACCACCAAAGCACCAGAAAGCCCCTTCCTTTGGTAGATTTGATTCGATTTTGACCGGAAACTTCACTTCTTCAGGCTTCCACGGACGCCGGGGCGTGGCTTGTTAGCGTCCTTGACCGGCTCCGGCTGGGTGCTGGTGCTGGCGTGGCGGTTTATAACTTTCTCCTCCTCGAACGGGATC
>Dhingra_Pear_16_GATCAG_L001_R1_001_paired_trimmed_paired_merged_contig_4449 C2H2 type zinc finger [Medicago truncatula]
CCGACCCCAATCTAGTAATTTTACCCCCAAAGCACCAGAAAGCCCCTTCCTTTGGTAGATTTGATTCGATTTTGACCGGAAACTTCACTTCTTCAGGCTTCCACGGACGCCAGGGCGTGGCTTGTTAGCGTCCTTGACCGGCTCCGGCTGGGTGCTGGTGCTGGCGTGGCGGTTTACAACTTTCTCCTCCTCGAACGGGATC
>Dhingra_Pear_16_GATCAG_L001_R1_001_paired_trimmed_paired_merged_contig_4753 C2H2 type zinc finger [Medicago truncatula]	GO:0003700	GO:0046872	GO:0006355
TGTTCTTGGTTTCGGACGATTCGGACTTTTCGGATATGTTGAGGAAGGCTAGGGAGGCCAAGTTGGGGACTGTGGTGGTTGGGGACATGGATAGAGCTTTGGGAAGGCATGCTGATGTTTGGGTGCCGTGGGTTGGTGTCGAAAATGGGGAGGTTTCGGAGAAAGATTTAGTGCCCAGAGGGAGTAGAAGTGAGTTCTTTGATGGGGAGGAAGATAATGGTGATGAATTGTTTTCGGATTTCGGTTTCGATGGTGGGGGTGGATTGGACAATGTGGTGGATGAACTTGTGAGAAATTCTCAGTCTAGTGGACTGAGGATTTCTGTGTTTTCGGAAGGGGAATTGGAAGGAGGAGAGCGGGTGGAAGGCGATTCGGATAGTGACGAATATCAGTTTGATAGTGAGAATGAGAATTCAGACGAGGAAGATGGGTTTTTTTGATACGGCAAAGCTTAGATAGTTTTGGTGATTGAACTAGTGGTTCGATTACTAATCTGTAATCGAAATTGGAAGAATTGAATTGAGGGGGAATTGAATCGAGGAAGAACTGAGTTTAGGAGAATCAGAATCCTGATTCACGTTGAACAATGCAGCATTGGGGTGTATAGGAATACATAAAGTCGAGGAGGGGTGCAATTTCACAATGTAAAGTGTTCAGATGGTTTCTTGGATTAAGAATTCACAGGATGTGTATGATCAGATATTCGTTCTTCATCGTACACAATTCAAGGGTTCCAAATTTCTTTCGTGTTATTACATGTCCTTTGAATTAGTTTGAATTCGATACGATTGTTTG
>Dhingra_Pear_16_GATCAG_L001_R1_001_paired_trimmed_paired_merged_contig_6559 C2H2 and C2HC zinc fingers superfamily isoform partial [Theobroma cacao]	GO:0000243	GO:0005685	GO:0019013	GO:0071004	GO:0003729	GO:0008270	GO:0030619	GO:0000387	GO:0000395
GCAGCCATAGGAGGGGGACCATTTGAAGCATTTGGTGCTGTGCTGCCAGGAACTGCTGGTGGAGGATTCAAAGCGGGAGGAGGCCTCATGGGAGCACTTAATTGACCAGGCATGCCGGGAGCACCAGGCGGAGCCATCATCGGGATCATATGTGGAGCAGAGCTGTAACCTGGAGCATTGAGTATAGGAGGTCTTGGCAAAACGGGTGGCCTAATCCCGGGGAGCATTTGTGGCATGCCAGGAAGACGGGGCTGAGACATTAGATGTTGATTGTAAGCAGCGCCAATTTGCCCGTAAGGCTGACCACCGTAAGCTGCAGAATTGCCAAGGTGCTCCTTGACCCTTTGGTCAATCAAACTTTGGGTTTGT
>Dhingra_Pear_16_GATCAG_L001_R1_001_paired_trimmed_paired_merged_contig_104854 C2 domain-containing family [Populus trichocarpa]
CAGCATCCAAATCTCGCATTTGAGGACTGCATCCAGTTGACCAATTTTGATCCTCAAGCTTTCGTTGAATTCGGGGTTCTTGCCACCTCCATTGATGACCCTAGTGGTGAGCGTCTCGTCTGGATTGTACGTAAGAGAGAATTTGGCGTACACATCTTGGTTTTCATAGATGCATATGTTGTGAATGTTCCTAGCATGATGAGCATAGATTTCAAGAATCCCTGAAAACTGATCGGAAACGCCATTTTCATCGGCTATTGTGCTTGAATTCAGGTTGTACCGGAATCCGGCTGTTGGATTGAATGATTCCATAGGAATTTAGGTGCACTTGGATGTTCTAACAGTTCTTTCTGTTTGGTAAGCAAGAAAG
>Dhingra_Pear_16_GATCAG_L001_R1_001_paired_trimmed_paired_merged_contig_120058 C2 domain-containing family [Populus trichocarpa]
AGCCGTCGAATGAAGTTCAAGGCCGGCGACGGCATCCGATCACGGAATATCGGATGACGGAGATAATAGAACCCAAACGCCATCGCCACCATCTTGGACGGCACCACGTACAGTATCATCGCCACCACCAAACACAACACCACAAAGATCCCCGTCGCCCGCGGATCCCGCCACGTCACCAGCGCCTGAACTCGTTCCCCTTGCGCTGCAAAATCTCCCAGCACGGTCTGCACGCGTGCCCCCAACATCCTAAGCTTGTCGTACCTCGCCCGCACCACCTCATACGGCCTGTTGCTCGGCACCGCATCAAACTCCTCGTCCAGCTCGTCCCGGTCAACGTTGTCCGCCAGCGAGAGCTTCGGGTCAAAGTGCTGGAGTGGGGCCCGAGAGCGAAACCTGTAGTTCCACGCACCAATCACAAACACGTAAAACAACAGGGTGGGCACGATCAGATCCGGGAACCAAACAAGCAGCACCAGTAGCGCGTGCACCAGAATCGTTGCCATTGGTTTCTTCCAAGAACGCGTGTCGTTTATCCACGCTACGACATCCACAACCCCTGCTACGACATTGATGATCCGGAAATAATTGGCGCGCACTTTCCGCATGCTGAATCCCTGCGAGTCCGCGTCCAGCATATAAATCACAACCTCGCGCCCGAGCGGCGGTTCGGAGC
>Dhingra_Pear_16_GATCAG_L001_R1_001_paired_trimmed_paired_merged_contig_134583 C2 domain-containing family [Populus trichocarpa]	GO:0005783	GO:0005886	GO:0009506	GO:0016021	GO:0005509	GO:0005544	GO:0016757	GO:0008152	GO:0009855	GO:0009944	GO:0010014	GO:0010075
GGACAACCTCATCGACGTAATAAATCTTCAAGCCAATTTCACCTTGAATCCAACTAAAGAGGCTCTTCTTCTCCAATGGGAAATAAATCAAAGCCTCCTCGCCTTTCTTGACAAACTGAGTGGAACTCAGTCGGATCCTCCCGAGGAAGTTGTTCCTCCGGGTGGGTCCGTAGTTCTTGTCGTGGTGGACATCGAGCTCCAGCACATCCCCAAAAACATCGGAAGGCTTGCTAACGTTGAACTCGAGCAACTCGTTCCACACGGGGTTTAGGTCTCGTATCTTTG
>Dhingra_Pear_16_GATCAG_L001_R1_001_paired_trimmed_paired_merged_contig_24229 C2 domain-containing family [Populus trichocarpa]
AGTAGGACTAACTGCATTACTCCTTTTCACAAATTCTAAAAATCGATGAAAGCTTTCCATCAAAACCGTGACGTGGCAGGGAGAAATTGTAGCCGACAGCCTCCAGTCAACATTCTCTCCAACTGGACAGTGTACAAAGCTAGCAGCTAGTGCATTCACCTTCTGCTCACTACAGACACTCTGGGCAAGCGAGCCTTCAGGTGCAGATAAACCATAGAATTTTAAGGACACATCACAGTAGGTACTTCGATTTTTAAACTTGGTTGAGACTTGAAGTTGCTCAAATCTACAACACACAACTTCCGTTTGATTTATATCAATGATCCTAGCAGCTGCTTGACCAACAGACACAGTTACCAAAAACCGGATCATATTCTGCATGTCTTTTCCTGAATGTGCTTCATCTGGCTGATAACTCAGTAACTTATTGATTGCCTGCCATTCCTCTTTAGTCAGTCTTTCTTCCGTTAACTGTGATCCCTCAGAAGCATCCACAATGGCAGAATCTTCAGCAGGTGTACGCCACACAAATGAAAACCAGCTTTTCTTCTGCAATGACCTCTGTTCAGCTGCTTCCTTGGTTTTAACAGATTCTACCTTTGCATGTGCAAGTAACCTCCATAAAAGAATTACTTTAGG
>Dhingra_Pear_16_GATCAG_L001_R1_001_paired_trimmed_paired_merged_contig_44191 C2 domain-containing family [Populus trichocarpa]	GO:0016021
CTATCTCAAGGTCTCACCTCCTCCATCTCTCTCTCTCAATTGCAAATTTGCACATTTGCACAATTGGGTTTGCATTTGTTAGTGTTGCGCTTTGACTCCCCACTGAAAGCTCCGGACTTGATTCGATCTCATCCGAATCCTCCTTCCTGTGAGAGAGCAATTGTATGTTGATCTGTTCCTTTCTTCTGCAGAAACAAGAAATGCAAGAGGCTGTGAGGTGAGGTAGATCTGGAGAAGGCCAAGCTGGTCTCTTCTCTTTACTCCTTTTTCCTAAGGAATCTTGAAGAGTAGCAGCAAAGCTGGCATGGCAACCACAATGGGATGGAGGTATGCTGCCACCAATGGCAGCACCCTTTCCACTAATGATCTGGAAAGGAATGGTGATGCAAAAGTTCAAGATTCGGAGCCTCCAACACCACATTCTCTTTTAAAGATGGGTTCAAGAGATCGTAGTAGTAGCATGGAGGATACAGATGGGACATTGGCAAGTGTTGCTCAATGCATTGAGCAGCTGCGTCAAAGTTCCTCATCTGTACAAGACAAGGAGTATTCGTTGAAGCAGTTGCTTGAGCTTATCAATACTCGTGAAAATGCTTTCAGTGCTGTTGGATCTCACTCTCAAGCAGTTCCAGTGCTTGTTTCTCTTCTTCGATCAGGTTCAGTTGGAGTTAAGATACAAGCTGCTACTGTTTTAGGCTCTCTCTGCAAGGAGAATGAACTCAGGGTGAAAGTCTTGCTTGGAGGATGCATTCCGCCATTGCTTGGTCTAC
>Dhingra_Pear_16_GATCAG_L001_R1_001_paired_trimmed_paired_merged_contig_67473 C2 domain-containing family [Populus trichocarpa]	GO:0016021	GO:0019898
ATTTTCATCTGCAAAGCAGTTGCAGTTTCCAACGTGACAGTAGGACTAACTGCATTACTCCTTTTCACAAATTCTAAAAATCGATGAAAGCTTTCCATCAAAACCGTGACGTAGCAGGGAGAAATTGTAGCTGACAGCCTCCAGTCAACATTCTCTCCAACTGGAGAGTGTACAAAGCTAGCGGCTAGTGCATTCACCTTCTTCTCACTACAGACACTCTGGGCAAGTGAGCCTTCAGGCGCAGACAAACCATAGAATTTCAAGGACACGTCACAGTAGGTACTTCGATGTTTAAATTTGGTTGAGACTTGAAGTTGCTCAAATCTACAACACACAACCTCCGTTTGATTTATATCAATGATCCTAGCAGCTGCTTGACCAACAGACACAGTTACCAAAAACCGGATCATATTCTGCATGTCTTTTCCTGAATGTGCTG
>Dhingra_Pear_16_GATCAG_L001_R1_001_paired_trimmed_paired_merged_contig_9223 C2 domain-containing family [Populus trichocarpa]	GO:0016020	GO:0044464	GO:0006820	GO:0050789	GO:0050896	GO:0071702	GO:0071705	GO:1902582
AAAAAAATTACTAGAAATCAAAGCCTCCACCAAAGTCACCACCACCGAACCCGTCACCCACATCACTAATCATATCCCCAATCAACAATCCACCCAGCAACCCAGCTCCTACACCCAGCGCCATGTTTCCTCCTCCCCTCTTAGGCTTCTGCGGCCGCACAACTTGCTGCGGCGGGTACCCATACCCGGGCTGAGGCGGGTATCCNNNNNNNNNNNNGGTGGTGCGTACCCGTAACCCGGTTGCTGATGAGGCGGTGGTGGGTACGCACCGGGTTGCGGGTATGAGTAAGCTTGGGCAGGTACCCGGGAGCTTGACCCGGGGTGTCCGACAGGGTAAGCCATCACGGGCTCATGGGATTTCTTCTGGGGCTCTGGGACCGGAGCCGAAAACTTGTCACCGAAATTGATGGTCCCCTTGGGGTTTCCGCTCGACGATCGGAGGCCGTAGCTGACGTGGTTGCTCTGCTTCTTCTGAGCATCGCCGCCGCCCATGCTGTCGAGCAGCTCCTTGAGCGGAATCTTGACCTTGCCGATCTTGGTGTCTCCCAAAGTGCGCTCGGAGACGAGCTTGATGTTGAGGGTGAGGCGGTTGTGGAGGAGGGCGGCTTCGTCGACGGTGAACTTGATGGGGTAGCTGTTCCATTTGGGGTTGGTGCCGCCGTCCTTGACGACGGGGGTCTTGGTCTTCTGCTTCCTGTTGCGGGGGTCGCCGGCGACCGAAACGACGGCGTAGACGTCCATCTTGGAGAAGAGGTTGACGTCCTTGAGGCCGTTGGCCGAGTCGATGATTACCTC
>Dhingra_Pear_16_GATCAG_L001_R1_001_paired_trimmed_paired_merged_contig_9286 C2 domain-containing family [Populus trichocarpa]	GO:0005773	GO:0005783	GO:0044425	GO:0044446	GO:0098588
CAGTCGAACAATCTTCTTCTTCCAAATTCCAATTTCAATAACTCTCAGGAATCATCGCCATGGATTGCAGGCCTCTGGAGGTAATCATCGACTCGGCCAACGACCTCAAGGATGTCAATCTCTTCTCCAAGATGGACGTCTATGCCGCCGTTTCGGTCGCCGGCGACCCCCGCAACAAGAAGCAGAAGACCAAAACCCCCGTCGTCAAGGACGGTGGCACCAACCCCAAGTGGACCAGCTATCCCATCAGGTTCACCGTCGACGAAGCCGCCCTCCTCAACAACCGCCTCACCCTCAACGTTAAGCTCGTCTCCGAACGCACTTTGGGAGACACCAAGATCGGCAAGGTCAAGATCCCGCTCAAGGAGCTACTCGACACCACGGGCGGCGGCGATGATCAGAAGAAG
>Dhingra_Pear_16_GATCAG_L001_R1_001_paired_trimmed_paired_merged_contig_133756 C2 domain-containing [Arabidopsis lyrata lyrata]
CTAATCAGGACCCGCCATCCTCCAAACTGTCTGTTTTTTTCACTGCGCCTCCTCCCGCCCCCTCCTCTCCCTCTCGCCTCTCTCCCTCCACCGGCAAGCCATGCGCCGACGACGTCCCCGTTTTTGAATCTCATCAAGGCCGTCCGTTTTCTCTTCCCCTTCTTTCTCGCTCGTATCTCGGCCCTCCAATTCCGCCTGAGAACCGACGACGAGGATGATGAAGGAAGAAAACGGAGACGACGATCGTGTGCACGTCTTGGAGATCAACCTCGTCTCCGCCCAGGGTCTCAAGGCTCCCTCCGTCACCCTCCGCCGCATGCAGACCTACGC
>Dhingra_Pear_16_GATCAG_L001_R1_001_paired_trimmed_paired_merged_contig_21562 C2 domain-containing At1g53590-like isoform X3	GO:0016020
CACTCACTGCGCGGGGATCAGCTTGGGGCTTTCTAGAACCTTTCCGTGAAAGTGCACGCTTTACCGACCTTTCAGCACTTTTGTAGAGACTCTTTGCCATGTCTTTAACATTGCCCTTTCCAGGGCTATCTGAACCACTCTCTCCAGAACTTAAAGCCCCTCCTTTTGAATTTGCCTTGCCAGAAGGAGAGCTACAAAGGCCGTCTTCCACAACAAATTTCACACCAATATTATTTTCATTAACTGCCCTTAGATTCACGCGTGGGGTTTCGAGTGGCTCTTTAAAGGTGCATGAATTATCCTCCTTGGAATTCCTATGGAACACCGAACCGATCTTATGCAGACCCTTGCGAACTGATGCCATTCGCCGTTTATCTTCAGGATTCTCGTCAGTGCTGCTGGTATCATTAACTT
>Dhingra_Pear_16_GATCAG_L001_R1_001_paired_trimmed_paired_merged_contig_37701 C2 domain-containing At1g53590-like isoform X3	GO:0016020
CACTCACTGCGCGGGGATCAGCTTGAGGCTTTCTAGAACCTTTCCGTGAAAGTGCACGCTTTACCGACCTTTCAGCACTTTTGTAGAGACTCTTTGCCATGTCTTTAACATTGCCCTTTCCTGGGCTATCCGAACCACTCTCTCCAGAACTTAAAGCCCCTCCTTTTGAATTTGCCTTGCCAGAAGGAGAGCTACAAAGGCCGTCTTCCACAACAAATTTCACACCAATATTATTTTCATTAACTGCCCTTAGATTCACGCGTGGGGTTTCAAGTGGCTCTTTAAAGGTGCATGAATTATCCTCCTTGGAATTCCTATGGAACACCGAACCGATCTTATGCAGACCCTTGCGAACTGATGCCATTCGCCGTTTATCTTCAGGATTCTCGTCAGTGCTGCTGGTATCATTAA
>Dhingra_Pear_16_GATCAG_L001_R1_001_paired_trimmed_paired_merged_contig_21563 C2 domain-containing At1g53590-like isoform X2	GO:0016021
GACTGTCCAGATGTTCAGGAAAAGCCAGATGTGGAAGAACGAAGAAATTCCTTTGCCTGTGACACTGGTAATAAAGGTTCCTTCTCATCTATATCGCCGGGGAAATCTCCTAAGGTAGCAGATCATTTTGAGCCGATTGATATTGATGGGCAGAAAGAGACTGGTATATGGGTCCATCACCCAGGAAATGAAGTTTCACAAACTTGGGAGGCCAGAAAAGGAAAGGGTCGACGACTTAATACCCAAATTCAAGGGGAGCCTAATGGTAGTGGCATTGGATCCCAAGTTAATGATACCAGCAGCACTGA
>Dhingra_Pear_16_GATCAG_L001_R1_001_paired_trimmed_paired_merged_contig_63875 C2 domain-containing At1g53590-like isoform X2
CACAATGGGTCGTGTTCAGAATAACCTATCCACGTATCGTGCTGTCATTGTTTCGGCTCGGACAAAAATAGTGAGTTTGGACTTGGGCTCCCAAGCAACCCATGGCCCTTCTGTAACTAAACAAATTTGTAGCAGTGTATTAAGCAAAAGTTCAAATCACAAAACTTTTCTCAAAACAACTTTACATGTATGCAACATATTTACAAAAAGAACATATAGCTGCATCAAAATTCCTCAATTTTTGTATACAAGTGTTTTTTTTCAAGGTGAAAAAACATATCAACGCATTTGTTCGGCCGAGTGTTTCACAAGAACGTCCATTATGTGGCCTGGACATGCACGCCATAAATCTGCTAATGCAGCCGCAGGACGAACAGTATGAGCTGCCACACCTTCAATTCTGCATCAGCTAGCTTCAACTTTTGACGGCTCGGACAATTCATCGCTACTTCTTCCAGGGCTGTTCAGCTCCTCATCCACTTTTTCGAGTTCTCCAAGTTCAACCCTATTTGCTGGGACTTCAGCATCCACTGCAGTGTCAATTACCGGCTGAACCACGGGCTTCTCTGCTATACCTGAATCAATATCGGAGCTACGAGGTATAGCCTTGGAGGCAACTGGTATCGTTTCAACAAATGGGGGCGGAAGAGAATCATCATCGGAAGAGATGGAATCTGCTAAAATTTCTCTTTCACTCACTGTGCGGGAATCAGCTTGAGACTTTCTAGAACCTTTCCGTGAAAGTGCATGCTTTACCGACCTTTCAGC
>Dhingra_Pear_16_GATCAG_L001_R1_001_paired_trimmed_paired_merged_contig_8160 C2 domain-containing At1g53590-like isoform X2
TCTGAAAGGTCGGTAAAGCATGCACTTTCACGGAAAGGTTCTAGAAAGTCTCAAGCTGATTCCCGCACAGTGAGTGAAAGAGAAATTTTAGCAGATTCCATCTCTTCCGATGATGATTCTCTTCCGTCCCCATTTGTTGAAACGATACCAGTTGCCTCCAAGGCTATACCTCGTAGCTCCGATATTGATTCAGGTATAGCAGAGAAGCCCGTGGTTCAGCCGGTAATTGACACTGCAGTGGATGCTGAAGTCCCAGCAAATAGGGTTGAACTTGGAGAACTCGAAAAAGTGGATGAGGAGCTGAACAGCCCTGGAAGAAGTAGCGATGAATTGTCCGAGCCGTCAAAAGTTGAAGCTAGCTGATGCAGAATTGAAGGTGGTAGCTCGTACTGTTCGTCTTGCGGCTGAATTAGCAGATTTATGGCGTGCATGTCCAGGCCACATAATGGACGTTCTTGTGAAACACTCGGCCGAACAAATGCGTTGATATGTTTTTTCACCTTGAAAAAAACACTTGTATACAAAAATTGAGGAATTTTGATGCAGCTATAGGTTCTTTTTGTAAATATGTTGCATACATGTAAAGTTGTTTTGAAAAAAGTTTTGTGATTTGAACTTTTGTTTAATGCACTGGTACAAATTTGTTTAGTTATAGAAGGGCC
>Dhingra_Pear_16_GATCAG_L001_R1_001_paired_trimmed_paired_merged_contig_8159 C2 domain-containing At1g53590-like isoform X1 [Malus domestica]
ATCCAGCCACAAGAGGAACAATATGAGCTCTCTTTTATAGCAGTCCATGCACTAATTTCACATGCTTTCACATTCAAATCTGAATCAGCTAGCTTCAACTCTTGACTGCTCGCACAATGCATCGCCACTTCTTCCAGGGCTGTCCAGCTCCTCATCCACTTTTTCGAGTTCTCCAAGTTCAACCTTCTTCGCTGGGACTTCAGCATCCACTGCAGTGTCAGGTACCGGCTGAACCACGGGCTCCTCTGTTACACCTGAATCAATATCGGAGCTGCAAGGTATAGCCTTGGAGGGAACTGGTATCATTTCAACAAATGGGGACGGAAGAGAAACATCGTCATCAGAAGAGGTCGAATCTGCTAAAATTTCTTTTTCACTCACTGCGCGGGGATCAGCTTG
>Dhingra_Pear_16_GATCAG_L001_R1_001_paired_trimmed_paired_merged_contig_1526 C2 domain-containing At1g53590-like	GO:0016021
ATAGTACGGTTACTGCAACATGCAGCCTCCCAGCCGTTTTGATGTTCTGAAGAGGCAACCACATGTCATGCCTCCCGCCATCCCTAAGATTGCTGATGTTAATGGAACAGTCTCCAAGAGTATCATCAACAAATATGTCCTTGTCATTAACTTCAATAGCTAGCACATTTGGTGAATCCCATGTGATAATGGGGATCTTAAATTCCTCGTGCCATTTTGGAGTCAGCGTTTTCTTTTGTATCTTAGTTTTGAATTGGTAAACACCCAAACGACCCTTCACATAAGGGTCAGCGAATCCATTAAGATCGGAGGCTTTCATGTCAGATGCTTCGATAACTTCTATTCTCACAAAAGCAACAGGATCCTTCTCATCCACAGTGAACCAACTTTCCTGTTCTGGTGAAGTAAATTTCTCCATGTCAACAACTAGCATATTAGGCTGAACAAGTGTCTGCTCGAAGGCAACAGAGAGAAGCTTATCCAGCCAGCCATCAATCCCAGGGAGTTCCGTAACATCAAGCCCATGAGTGAAAATAGGCTTGACAGTCATTTGAAAATATGGAGGCTCAACGAAGCATAACCGCACACGGCCTAGGAAAGGCCACTTTCGAAGGAACTTCACCCCAATCAGGACCTTCCCTTCAACATGCATGCCTGTAATATGCAACTTCGTCCAGATTCCGAAACCTAGTGTTTTCCTCAGTTTCACAGCTAGAATTCCAAGCATATCATCAGCTGTCAGAAAATTCATCCCCAACTCCAAAACCAAGTGGTCATCATCAGTAGATTGGCGAAGAACTCTCATCTCTGTGAACATAGGTGGGTTTCTTCCCAAGTACAGATGCTGTACTACAGCTTTACCAACAGTCCACGGTTTGTACTTCTCCATAAACCAAGGTATGATAGGGAGGAGAACTTTCTGTGAAGCAATCTGTTCCATACATATAGGCCATATCTTTTCAACTGCATGGTTCAACCACCGTACCGTCTCAGAATCAGAAAGTACCCTTCTCTGATTGGCCTGTTTTCTTTCCTCAAATCGTAATTTCTTCTGCAACCTCACAACATACCGCTCATGAACCAGGTAGAGATAAATGAGAGAGATGAAGTAGACAACTGGGTGGCAGCAATTGAAGTGAGAGAGAAACCAGATCACCATTAACACAATCCCCACATGGTGTATTAAAGTAACTTCTGTTACATCCATCTCTTCTTCTTCTTCTTCTTCTTCTTCAACCTCAAAAGCCAAAAGCAACTTTTCTCTCTCTTCTTGTTTCAAAATTCAAACTTTACTCTCTCTCACCCAACAGTCTTAAAAACATTAAAAAGGAACGAAAACCCAGAAGAGCAAAATCAAATCAACAACAAACCATTTATTTTATTGAAGATCTGAGAACTACCCACTAAAACATTAAAAAAAAAAACCAGATTTTTTCAAACCAGAAATCAAAGAAAAACTCTGATGAAACCAGAAGCTTCACAGAAAAATACCCAATTGAAAAAGTAAAAGGAAAGAGCAATGTTTTCGGTGGCCAGGGAAGTTGAAACGGAACCGTAGAGCTGAAGCAACCGGCGGGAAGGTGTAGAGAGAGAGAGAGCAATACGAATTACGACAAAGTGC
>Dhingra_Pear_16_GATCAG_L001_R1_001_paired_trimmed_paired_merged_contig_25292 C2 domain-containing At1g53590-like	GO:0016020
ACTCAAGTTACATTTCAGGTTGCATAATTTTTAACCAATAAAGCAATTAATAACAACTGAAAATGCAGAATGGGAAAAGTAAGAAACTACCCGTCTCTGATTAGCCTGTTTTCTTTCCTCGAACTGTAATTTCTTCCGCAATCTCGTAATGTACCTATCATGAACCTTGCTGGGTACACGAGTTGTTCACTTCAATCACATCCTTTTTAGCACATACCAATTTACCAAATTATATTACATACCATGTTTCCCTTAACAGAAATAATCATTAAATAACACTGATAAAACGTATCGAAGGCGAAAGACCCTAATGCTGCGAGTTTCAAATGTATATATATGAAAGATGAATGAAAACAAAATGTAAGGGCATAAGTGATAAGGTACCGTTCATGAACCAGGTAAAGATAAATGAGAGAAAGAAAGTAGGCAACTGGGTAGCAGCAATTGTAGTGGGAAAGCAACCACAGCATGCATAACACAATCCCTTAACACTAACCCAACGAGCACAGCAGCGGAGTAATTCAGTCAAGTGGTTGTGAATCTTTACGCAGGGCCATAAAAATGAACAAAAAAAAAAAAAAATCCCAAACTAGAACTCCTTCCATCTTCACAAGTTTTCTCGGGAAATAAAACATATCCTAACCTCAAAAACAATTCCCAAACCCCGAAACTTACAATCCCTGATCAACAATCAAAAACCCCTACCCCTAATCAACAACAAAAAATCCCCAAAACTCCAATATCTCAAACAATCAACCAAAAATCCCAAAACCCTCCATATCAACCTAACAATCATACAAAAATGGACAAGAAAAAACGAATTTTAGCATGAATTTTCAATTGGGGTCAAAACGCAGACTGGGAAAAGCACACAGTCACAGAACCCACATGAATTTTCAATTGGGGTCTTGCTCACTTTGAGAACCCAGAATAGAATCTACAAATCTAATTCAAAAATCCTAAATTCCTAAACCAGAAATTCACATAAATAAAAATACCCTAATTCAGAATTACCTAAATTTTAGCATGATGATGGTGGCAGTGTTCTCGATGGTGAATCGATGATGGTCTGGGACCTGGAATCAGAGGACTATGAGCACCCTAATTCAAGAACTCAACAAAACCCCTAAATCTAGAAAACCCTAATTTAATTTTCCATCCTAAATCCCTAAACCCATAATACCAATAACATTGCCCTATTCAATCAACCTTCACCCCAGAGAACTCACTCATCGCAAATCCAGCTCACCCCCAACACATTTCAACAGAGAAACCAAACTAAATCCCAAAAGAACAAAAACCCAGCTCCAAAAATCAAATAAAAACAGACCCAGA
>Dhingra_Pear_16_GATCAG_L001_R1_001_paired_trimmed_paired_merged_contig_28737 C2 domain-containing At1g53590-like	GO:0016021
GGATTCGCTGACCCTTATGTGAAGGGTCATTTGGGTGTTTACCAATTCAAAACTAAGATACAAAAGAAAACGCTGACTCCAAAATGGCACGAGGAATTTAAGATCCCCATTATCACCTGGGATTCACCAAATGTGCTAGCTATTGAAGTTCAGGACAAGGACATATTTGTTGATGACACCCTTGGAGACTGTTCCATTAACATTGGCGATCTTAGGAATGGCGGGAGGCATGACATGTGGTTGCCTCTTCAGAAGGCTGGGAGGCTGCATCTTGCAGTAACCGTACTTGATGAAAATGGGAAGGAACAGAAAAATCTTCAGGGGCTTGACTTGAACCGCTTTCATACAAAGGGAGATGAGTCAGATGACTGTCCAGATGTTCAGGAAAAGC
>Dhingra_Pear_16_GATCAG_L001_R1_001_paired_trimmed_paired_merged_contig_28738 C2 domain-containing At1g53590-like	GO:0016021
GGATTCGCTGACCCTTATGTGAAGGGTCATTTGGGTGTTTACCAATTCAAAACTAAGATACAAAAGAAAACGCTGACTCCAAAATGGCACGAGGAATTTAAGATCCCCATTATCACCTGGGATTCACCAAATGTGCTAGCTGTTGAAGTTCAGGACAAGGACATATTTGTTGATGACACCCTTGGAGACTGTTCCATTAACATTGGCGATCTTAGGAATGGCGGGAGGCATGACATGTGGTTGCCTCTTCAGAAGGCTGGGAGGCTGCATCTTGCAGTAACCGTACTTGACGAAAATGGGAAGGAACAGAAAAATCTTCAGGGGCTTGACTTGAACCGCTTTCATACAAAGGGAGATGAGTCAGAAGACTGTCCAGATGTTCAGGAAAAGC
>Dhingra_Pear_16_GATCAG_L001_R1_001_paired_trimmed_paired_merged_contig_7970 C2 domain-containing At1g53590-like	GO:0016021
TAAGGGTCAGCGAATCCTGAAAATAAAGATCTGTATCAAATACAAAAAAGAAACATCTTTCTTGTGTTAGTTAAAAAACCTTCTTGTCCTTCACATAACAGATAGCGAATCCATTTAGATCGGAGGCTTTCATGTCAGATGCTTCAATAACTTCTACTCTCACATAAGCAACAGGATCCTTCTCATCCACAGAGAACCAGCTTTCCTGTTCCGGTGAAGTAAATTTCTCCATGTCAAC
>Dhingra_Pear_16_GATCAG_L001_R1_001_paired_trimmed_paired_merged_contig_7971 C2 domain-containing At1g53590-like	GO:0016021
ACAGTGATACACCATGTGGGGATTGTGTTAATGGTGATCTGGTTTCTCTCTCACTTCAATTGCTGCCACCCAGTTGCCTACTTCATCTCTCTCATTTATCTCTACCTGGTTCATGAGCGGTATGTTATGAGATTGCGGAAGAAATTACAATTTGAGGAAAGAAAACAGGCTAATCAGAGAAGGGTACTTTCTGATTCTGAGACCGTGCGGTGGTTGAACCATGCAGTTGAAAAGATATGGCCTATATGTATGGAACAGATTGCTTCACAGAAAGTTCTCCTCCCTATCATACCTTGGTTTTTGGAGAAGTACAAACCGTGGACTGTTGGTAAAGCTATAGTACAGCATCTTTACTTGGGAAGAAACCCACCTATGTTCACCGAGATGAGAGTTCTTCGCCAATCTACTGATGATGACCACTTGGTTCTGGAGCTGGGGATGAATTTTCTGACAGCTGATGATATGCTTGGAATTCTAGCTGTGAAACTGAGGAAAAGACTAGGTTTTGGAATCTGGGCAAAGTTGCATATTACAGGCATGCATGTTGAAGGGAAGGTCCTGATTGGGGTGAGGTTCCTTTGCAAGTGGCCTTTCCTAGGCCGTGTGCGGTTATGCTTCGTTGAGCCTCC
>Dhingra_Pear_16_GATCAG_L001_R1_001_paired_trimmed_paired_merged_contig_8363 C2 domain-containing At1g53590-like	GO:0016021
GGTTTCGACCATGAATATTGATGTAATGTACTAGTGTGTGTTAAAAAAATATGTCATATACAATTTTCGTTCTTTACAGAAAACAAAAACAAACCAATGTTAACAGATTGACAGGACAAGCATATGTAGGTCTGCAGAGTCTGTCAAACAAACAAGCCCCCTCTACCAGGGCACCGCCGAAAGAGAATCCGGTGACAAAAAAAACAGTTCTATAATACACCCCCAATGCTACCTGCTATTGTGTCATGTCCTCTTTTCACCTGATTTCCAACGAAGCATTGGCAACAGAATCAACTCACATAGCGTACCTACGAATACCAAAGAGAACCCCTCACGGCTGTGACACAACCTTGTCGACTGCAAAGTTAGCAAGTCTGCCATGAGAGAGCTAAATAAGGATTAGAATGTGGCAAGAATCCTAAAGAACCCTACTTCCGGAGCCACGAGGTATTGTTACTATCAGAAAGATTTCAACCCAGCCTTCATTATTGGACCTTCAACATCCACTGCAGTGTCACTTGCAACCGTAACCGCTAACATATCAACTATTTGGGCGGAGGATCATCATCAGAAGAGTTGAGATTTTCTAAAATTTCTCTTCCATTCACTACCAAAGAATCACTTTGAGACTTTGCAAAATCTTTTCTATCAGATTTTTTATTACGCTTGAAGAAACTTTTCGTCTCTCTCAACTTGCCCTTTGCCGGGGTATCTGAACCACTCCCTCCTGCAGGAGTGAAATCCTGTTCTTTCGGAACCTTAGAAGAAAGAGGCTGAGAAAGGTCGTCTTCCACAATAAATTTCACCCCACTCTCATTGTCATGAACTCCTCTAAGATTAATACTTTCAGAACGAGCAGTCTCTTTAAAGCTGCTTGTACCCAGGTCCTTCTTGGAATTCCTGTGGAACTTCGCACAGAACTTATTTAGTCCCTTGCGAACTCCTTTCATGTGCCGTTTCTCCTCAGGATCTTTATCCATGCCACTGTCGTCATTATTTTGGGATCCATATGTAGCTGAACTACGGCTGCCAGTATCATTTGGAATCTCGTTATCAAGTAGTCGGCTCCTTCCTTGTCTACTTTCCCAAGTTTGTGAAACTTCACTTCCTGGGTGATGAACCCATATACCAGTCTCTTTTTGCCCTTCAACATCAATCGGCTCAAAGTTATCTGCCACCCTGTTAGACTTCTCGGATGATATAGATGAGAAGGAACTTTTATTAGCATCGCTGGCAAATGAATTTCTTTTATCTTCCAAAGTTACCATTTCCTGAACTTCTGACTGCTCAGGTCCCTTCACATTGTCTTCAACGACAGTTACGGCAAGATGCAGCCTCCCGGTTTTAATATTCTGAAGAGGCACCCACATGTCATGTCTCTGGCTGTCTCTAAGATCATTAATGTTAATCGAGCAGTCGCCAAGAGCATCATCGACGAATCGGTCCTTGTCACAAACTTCAATAGCCAGCACATTAGGTGCATCCCATGTAAGAATGGGGATCTTGAACTCCTCATGCCATTTTGGAGACAGTGTTTTCTTTTGTATCTTAGTCCTAAACCGGTAAAGGCCCAATTGACCCTTAGCATAAGGGTCAGAAAACCCATTTAAATCGGCGGCTTTCACATCAGATGCTTCAATAACTTCTACTTTGACATGAGCAAGAGCCTCCTTCTCGTTCACAGAGAACCAGCTTTCTTGCTTTGGGGAAACGAATTTTTCCATGTCAACAACCAGCATATTAGGCTCAACAAGTGTCTGCTCAAACGCAATTGAAAGAAGCTTCTCCAGCCATCCAGCAATCCCAGGGAGTACTGTAACGTCAAGTCCATGAGTGAAAATAGGCTTAACAGTCATCTGGAAATATGGAGGCTGAACGAAGCACAACCGCACGCGGCCAAGGAATGGCCACCTGCGAAGAAACTTCACTCCAATCAAGACCTTCCCTTCAACATGCATGCCTGTAATATGCAACTTTGCCCACATCCCAAAACCTAGTCTTTTCCTTAACTTCACAGCAAGTATTCCGATCATATCATCAGCCGTAAGAAAATTCAATCCCAACTCCAGAACCAGGTGGTCATCATCAGTAGACTGGCGAACCACTCTCATCTCTGTGAGTATAGGTGCATTTCTTCCCAAGTAAAGGTGCTGAACTACCGCTTCCTTGGCTGTCCATGGCTTGTACTTCTCCAAAAACCAAGGTATGATGGGAAGGAGGATCTGCTGTGAAGCAATCTGTTCCATACATATAGGCCATATCTTTTCAATTGTGTGGTTCAACCACCGCACTGTCTCAGATTCAGAAAGCACCCGTCTCTGATTAGCCTGTTGTCTTTCCTCGAACTGTAATTTCTTCCGCA
>Dhingra_Pear_16_GATCAG_L001_R1_001_paired_trimmed_paired_merged_contig_134584 C2 calcium lipid-binding and phosphoribosyltransferase C-terminal domain-containing [Arabidopsis thaliana]	GO:0005634	GO:0005783	GO:0005829	GO:0005886	GO:0009506	GO:0016021	GO:0009855	GO:0009944	GO:0010014	GO:0010075
GTCACAGGATAGAATCTCTCCCCTCATACTTTACTTAACATGATTTATAGCTTCTCTCCATAACCATGATGCCTCTTCTCTCTTACTCGAATGAAGTATAATAGTAGCTAGCTAAGAAAGTCTACAGTACCAAAGCTAGCTACACATTTTCTGTGACATTTTGATCACTCAAGAACCAACGTTATGGCTACCATACGGAAACTGATAGTTGAGGTTGTCGATGCTCGAAATCTGTCGCCGAAAGATGGGCACGGCACGTCGAGCCCGTACGTGGTGATGGACTACTACGGGCAGCGGAAGAGGACGCAGACAAA
>Dhingra_Pear_16_GATCAG_L001_R1_001_paired_trimmed_paired_merged_contig_104968 C2 and GRAM domain-containing At5g50170 [Malus domestica]	GO:0016020
TCCGACTCTCAAAAGCTTCCGCACAAACTTGTCCAACGTTACGTAACATGCGCCTCCATACCATTCGACCTTCCTTTCTCCAAAGGCAAGACCGACTCACCCAGCCTCGTCACTTATTCTCTTATTTTCTTCTCACTGCCATCGTGTCCGTATTCTTCTGCTTCCACGTTTTCTAATGGCCTCTTACTCACACTTCCTCCTCCTTAACCATCCTCATCACGGACCCATTTCTCCATGTTCCAACCCCACTAGAACCCATTTCTTAGTTTTATTAGCACCCATCTCCTCCGTTTTGTTGCCCACCAACTGTTTGACGAAAGTCCTGTAGAACCAGCAGACCATGAGGCTTTACGTCTACGTGATGGAAGCTCAGGACTTGCCCGTGAGGGAGTCGTACGTGAAGCTCCAGGTGCGGAGGCACAAGTCCAAGACCCGGGTTTTGAGAAGTACCACCAACCCGGTTTGGAATGAGGAGTTTGTTTTCGGGGTGCATGATGTGAATGAGGAGCTTGTGGTGTCTGTGTATCACCAGGATGAGGAGCAGTCTGGCTTGTTCTATGGCGGGTCTGAGTTGGTGGGTCGGGTTTCGATTCCGGTTTCGTCTGTTGCTGCTGAGAGTACTTGCACCTTGCCTCCGGCTTGGTATGCTCTTGAAAGTCCCAGGACTGGGAAGTTCATTAGCAAAGATTGTGGGAAAATTCTTCTCACCCTTTCTCTGCATGAAAAAGGCCATGATGCTTCCATTGATCACGTTCTTAGTGATCATTCAAATATAAGCCTTGAGGAACCTAATGAAGTGGACAGTCCATTTATGTCAACTCACGGTGTCTTTTCTTCCAAATCTTTATGTTCCAAGATGCCAGGTGGTATACCGTTGTTGAAGGC
>Dhingra_Pear_16_GATCAG_L001_R1_001_paired_trimmed_paired_merged_contig_34599 C2 and GRAM domain-containing At5g50170 [Malus domestica]
TGTGGCTTTAACAGCCTTAACTAACCTTGAGGCAGCTCTTGTGTAGGAAACAACTCGTGTCAAACATGGCATCTCTCCGGATTTCCACGTCCAAGGCCCCTCCTGTAGATCTGTTGTCCCCTGAAGTTCTGCAAGATCTCTCCAAAACTGTGAATTTGGGGTAAAAAGAGATGCATTAAGATCATGCCATGAAACAGCATATTCCTGATCAATAAGAATCCCTCCCAGCAGTTTTTCCGGCAGTTTTTGTTCGCTTCCTCTTGACCGCATCATCTCAAGAGACTCTTCAAAGCTACAACTACTTTGATGCTCCTCCACACAATCTTCATAATCAGATACTGAAGTAGACAACTCCGAAGAATCATCTGTTTTTGAGGCTTCATCGTTCTTATGCATAAGCTTGTCCATACGTCTCACAATAGCCTTCAACAACGGTATACCACCTG
>Dhingra_Pear_16_GATCAG_L001_R1_001_paired_trimmed_paired_merged_contig_34600 C2 and GRAM domain-containing At5g50170 [Malus domestica]
TGTGGCTTTAACAGCCTTAACTAACTTTGAGGCAGCTCTTGTGTAGGAAACAACTCGTGTCAAACATGGCATCTCTCCGGATTTCCACATCCAAGGCCCCTCCTGTAGATCTGTTGTCCCCTGAAGTTCTGCAAGATCTCTCCAAAACTGTGAATTTGGGGTAAAAAGAGATGCATTAAGATCATGCCGTGAAACAGCATATTCCTGATCAATAAGAATCCCTCCCAGCAGTTTTTCTGGCAGTTTTTGTTCGCTTCCTCTTGATCGCATCATCTCAAGAGACTCTTGAAAGCTACAACTACTTTGATGCTCCTCCACACAATCTTCATAATCAGATACTGAAGTAGACAACTCCAAAGAATCATCTGTTTTTGAGGCTTCATCGTTCTTATGCATAAGCTTGTCCATACGTCTCACAATGGCCTTCAACAACGGTATACCACCTG
>Dhingra_Pear_16_GATCAG_L001_R1_001_paired_trimmed_paired_merged_contig_59398 C2 and GRAM domain-containing At5g50170	GO:0016021
TTGATTTGGCCAAAATAAAGACTTTTGAGTAAATTTCAGAATGCTTTGTTGTTCTACGTTAAACAAAATAAGGAGGAAATTCCTACAAAGAAAGCAGAATATAAGAAAAAAATATCGAAAGGTCCTACATTTGGACGTACATTTCCTGGTTTGGACTACGTTGCTGATTTCGTATTGCTTTCCGGCCGAAAGCTCCAAAAGAATCTGTGATCTATCTGAATGTGAATGATAGTGAGGCTAAAGAGTGTGTGTCAAAGGGAAATGTCTTGTCCCGGTGCCAAGAGAATCTCCCGCTCGACGAATTCGAATATTTCCTTGAATCCATGGGCGAATTTCCCTATGATGTTGCGTGTGACCCTGTCCTGAAACTTTGTCCTTTTAAGCCAGAAGACCCTGACATGAACATTGCATTTACATGCATTATGAGCCATGGCAGATTTCTCGATGCGGTACCTGAGCTGAACACGAAAGTGATCCTCAAATGGAATGCCGTGCAGAGCCATAACTTCATCCACGATCCATCCTTCACCGTTTGCCAAGGGGGACTTTTCTTGTCTGCATGTAACCTCTCCTCCAAAGATCGAGACCTGGCGGTTGAACCTGTAAGATAGTTGTCGTTCAAAGACATCCGGCTTTTTTGTAGGTTCCCAAGCGGTAGTTACATAGTTAAGACAGCATGATTTCCCCATGATTTTATGCTCCAACTTTCCTCCCTCGAAAATTTCCATCAGAGATTTTGTGTTAATAGGTAGTTCTGCAGTATAAACTTTGGACATCTTTTCATACTCAAGATTGAGTATGGATTCAGTGTCTTCAAGCATTATGGGGATGTCCTTCTGATCAAAATGTCCTTCAGCAATTTGTGTTTTCTGATCAGCACTAAGTGTTCTCATTCTCCACAAGCCCATTATTGTCCTGCTGGCTGAATTAGATGATACAAATGATTGGAAATGAAATTTCAGCCTGCCTTCATCGTCTTGACACTTCGCACCATGCCTTGCATCAATTCCTCGATCCTTTTTTAGAACAAAGGCCAGCAAGGGGCTACCCACAGATGACAAGGATGGGGGAAGAACTTGGATATCTTCAATATCCTCCCAAAGAAAGAAAAATTTTGTTTTGTGTCCAAACAAGTTCGAGTAAAACCCAACTATCCTTGCAGATAGAAAGAGTCGGCCCTGTAAAGGCATTTTCCTCCTCAGGGAGCATGTAAAATCACTGATAAGAAATTCTTCTGGTGGCAACCCAAACAATTTCTGAAATGTTGAATTCCTCTGAGGTGATCGCAGATTCAACTTCTTTCCAACTTCCTTTTCCATTTTGGTCATATAATCCCTAATTGTTTCAGCTCCCTTGTTATTGTCCAAAAAGATTCTGACGTGCAACTTTGATTGAGAAGACTGAGCAAGCTTTCCGTCAAGGGAGACCCACAAATCTGCAAGTTCGGTAGCTGAGTGTTTAAGAAAATTGATCTCAGCATTTCCAAGTGATGTAGCTCGGTCAAATGGGCCATCAAAATCAAAAACTTCAACATCCAGAACTGATGGCGGTTCTTCCATAGCACCAAACTCAAGTATATCGTTCCATTGAGGATCACTTGTTTGAAGCTTGACAGAGCTTGCTCTTGTTTTACCATTGCAGGTGAAAACCACATAGGGATCATAGAACCCTGATGAATCCAAGGATGCTAAGCTGTTCCCTTCAATCAAAGCAACAGTAAGAACCCATCCATCACCTTGTGCTTTGACTCCATTATCACTTCCTTTCTGCAACCTAGCTTGTACAAAGTGTAAAACCATGTTATAAACGCGCTCCAACTGAAGGATGAGAATTCCACATGTGATGAGCTCTCCAAAACTGTCTGGCAAATCAAGTCCGATAAATTCCAAGCCCTGGGGTGTACTGGGCTCACAAAGTAGAATATGAACCAGGACATACAGAACCATAAAGATAGTGGTAAATAGAGTGAAATTCCAGAAGTATTCAGTTGCCAACTTCAAATCTGATTGTTGCCCTGCCTGCATACTTGCCAGGATATGATCCTTGTCAGACAAGTCTGTTGAATCCAGCATTTTGAAATTCCGAGCCAGCAAGCTGGAAAACTGACCAAAACTCTCCTCAAGTCCCTGTCGAACTCCTCGCTCAATCATGCCTTTCATCATTGTGTTCTGGAGAAAGTTAATGTCCCAGGATACCACCAGACGGGAGGATTGTTCCACTGAAGGTAGCTCTGGTCCAGACATTATCTTGTAAAGCAACTGAATCTTGAATGAATTTCCATATGGAACATCAGGTGTACTCACACTGATTAATACAGCAAATTCCTTTCCATCTGCTGTGATGTACGTTTGCTCCTCTGTGGCTTTAACAGCCTTAACTAAC
>Dhingra_Pear_16_GATCAG_L001_R1_001_paired_trimmed_paired_merged_contig_105794 C2 and GRAM domain-containing At1g03370-like	GO:0016021
TGCAAGAAGAATCTCGCCGCAATCCTTGTTCTTGGATTTTTTACTCTTGGGGTGGAGAGGGTACCAAGCAGTTTCAAGGGACTTGTTGCGGGCATCGAAGACTTGGGAAACAGGGATGCGGACGCAACCAACGAAGTCGTCGTTGAAGTACTTGTCTTCGTCGAGGACAGAGAAGACGAGCTCGCCGTTGAGGTCGTCGACCCTGAAGGCGAACTCTTCCCCCCAATACGGGTTTAAGGTCTTCTTGACCACTTTGGTCCTGAGCTTGTGCTTCCC
>Dhingra_Pear_16_GATCAG_L001_R1_001_paired_trimmed_paired_merged_contig_1087 C2 and GRAM domain-containing At1g03370-like	GO:0016021
GGATTGTGGTGCTTTTCTTATCCGTTGGTGGGCTGTGGTTTGCTGCATGAATTGAATTGTGGTGGTTAGATAGATTAGATAGAATTAGAACATCACAAGAAACAAAAGAAAAGATGAAGCTGGTGGTTCAAGTATTGGGGGCTCGGGATCTACCAGCGATGGATCTCAACGGCTTTAGCGATCCGTACGTGAAGGTGCAGCTGGGGAAGCACAAGCTCAGGACCAAAGTGGTCAAGAAGACCTTAAACCCCTATTGGGGGGAAGAGTTCACCTTCAGGGTCGACGACCTCAACGACGAGCTCGTCATCTCTGTCCTCGACGAGGACAAGTACTTCAACGACGACTTCGTTGGCTACGTCCGCATCCCTGTTTCCCAAGTCTTCGATGCCCGCAACAAGTCCCTTGAAACTGCTTGGCACCCTCTCCACCCCAAGAGTAAAAAATCCAAGAACAAGGATTGCGGCGAGATTCTTCTTGCAATACATTTTTCTTCAAACAATTCATTCGTGGACTCGGCTTCTGAGGGTGGTGACATAGGAAGTGAATCACCTTCAAGGTCTTTCAGTGGTGTTTCAGAATCAGCTTCTCCTGTGAGAGTGAGACCAGAAGAAACAGCATCTTTTAAGGACTTTAAGGAAGAAAAGATTTGTTCTCAGAAGACCTTTGCTGGTCGCATAGCTCAGATATTCAATAAAAATCCAGATTTGCTTTCAGCCTCCTCTAGCAGAGTGGACTTGTCCGAGCTGTCTGAAACTGCTAAATCCGAAGTTTGTGAGAGCAGCCCTGAGGATCAGTCCTCTTCCGCTACATTTGAAGAATTGATGAAAACAATACAGTCACGAGATCAAGAGAGTGAAACCCCAACCAACTTACCAGGAGGAGTGCTTGTGGATCAACTGTACGTCACTCCACCCCAAGACCTAAACACATTACTATTTTCAACAGATTCAGGTTTTCAAAAAGAGGTGGCAGATGCGCAGGGAACTACAGAATTGGATCCGGGGCAATGGAAATTAGATACCAGCACCGAGAGCGTCAAAAGAGTGGTGACATACGTTAAGGCTGCAACTAAGTTGATAAAGGCTGTCAAAGGAACTGAGGACCAAACGTATCTCAAAGCCGACGGGAAGGTTTTTGCAGTTTTAGCAAGCGTAAGCACTCCTGATGTTCCCTATGGGCGAACTTTTAAGACGGAGTTGCTCTACTGCATAACACCTGGCCCCGAGCTGCCATCAGGAGAGCAATCTTCACGTCTGGTAATATCCTGGCGGATGAATTTTCTGCAGAGCACCATGATGAAAGGAATGATAGAAAATGGAGCTCGACAAGGTTTAAAGGAAAGTTTTGACCACTATGCTACTATATTGTCTCAGAATGTTAAGCCAGTCGATTCAAAGGATCTTGGATCCAATAAGGATCAGGTTTTGGCATCACTGCAAGCTGAACCCCAGTCTGATTGGAAGCTGGCAGTCCAGTATTTTGCCAATTTCACTGTGATCTCCACATTATTTATTGGCTTGTATATGTTTGTACACATCTGGCTTGCCCAACCCAGCACTATTCAAGGGCTGGAATTTGTTGGGCTTGACTTGCCGGATTCAATTGGTGAATTCATCGTCTGTGGTGTCCTGGTTCTTCAAGGAGAAAGGGTGCTGGGGTTGATCTCACGCTTCATGCAGGCCAGAGCACAAAACGGCAGTGATCATGGAGTCAAAGCCCAAGGAGATGGTTGGTTGCTAACTGTTGCATTGATTGAAGGAAGTAACATAGCAGCTGTTGATTCGAGTGGGTTTTCTGATCCATACGTGGTGTTCACTTGCAATGGGAAAACTAGAACCAGCTCAATCAAGTTCCAGAAATGCGATCCTACATGGAATGAAATATTTGAGTTTGATGCAATGGATGAACCTCCTTCTGTGTTGGATGTGGAAGTTTATGATTTTGATGGACCTTTTGATGAAGCTATCTCTCTGGGCCATGCTGAAATCAATTTTGTAAAAACTAATATATCAGATTTAGCTGACTTGTGGGTTCCTCTTCAAGGAAAGTTAGCTCAGGCATGCCAGTCAAAACTCCACCTGAGAATTTTCTTAAACAATACAAGAGGTGGCAACGTCGTAAATCAATTTTTAACTAAGATGGAGAAGGAGGTGGGAAAGAAGATAACTGTGCGGTCTCCTCAAACAAATTCAGCATTCCAAAAACTGTTTGGGCTTCCACCGGAGGAATTTCTCATCAACGACTTTACCTGTCACTTGAAACGAAAAATGCCCCTGCAGGGCCGCCTATTTCTTTCTGCAAGAATAATTGGTTTCCATGCAAATTTATTTGGTCACAAGACAAAGTTCTTCTTCCTGTGGGAGGATATAGAGGATATTCAAGTTGTACCTCCAACTCTGTCATCTATGGGCAGTCCAATTATAGTCATGACTCTGCGGCAGGGTAGAGGTATGGATGCAAGACATGGTGCAAAGACACAAGATGAGGAAGGCAGGCTCAAGTTCCATTTCCAGTCCTTTGTATCTTTCAATGTAGCTAACAGGACAATCATGGCTCTTTGGAAGGCTAGGTCTTTGAGTCCTGAGCAGAAGGTAAACATTCCGTTCCTACAAATTTCTTCATAGAGCTATTTGGCGGAGGTGAATTGGACCGTAGAGTTATGGAGAAAGCTGGTTGTCTTAACTACTCTTATACCCCATGGGAATCAGAGAAGGGCGATGTCTGTGTGAGGCAAATATATTACAGATTTGATAAACGTGTGTCCCAATATAGAGGAGAGGTGACTAGTACTCAGCAAAAATCCCGACTCCCTGATAGAAATGGTTGGCTTGTACAAGAGGTCTCGACCCTCCATGCAGTACCGCTTGGCGACTATTTCAATCTTCACGTTCGATACCAAATCGAGGATTTGCCCTCAACACCAAAGGGATGCCAGGTAAAAGTATACTTTGGGGTTGAGTGGCTCAAAAGCACTCGGCATCAGAAAAGAATTACAAAAAACGTGCTTAAGAATCTGCAAGATCGCCTGAAGGACACCTTCAGTGTAGTTGAGAAGGAATTCACGCATTTCTAGAATTGTAGACATTTGACACGAAGAGTGCTGATATGACAGCTTGGATTGAGCTTGACTGGGTGATATGCCAGCTAGGAGACAATGAAAAAGTCTATAAGCTTTGGCTTGCAGAGGTGCGGCGGTAACATATGTATGATGGATGTGGTGGAT
>Dhingra_Pear_16_GATCAG_L001_R1_001_paired_trimmed_paired_merged_contig_1088 C2 and GRAM domain-containing At1g03370-like	GO:0016021
TCACGTTCGATACCAAATCGAGGATTTGCCCTCAACACCAAAGGGATGCCAGGTAAAAGTATACTTTGGGGTTGAGTGGCTCAAAAGCACTCGGCATCAGAAAAGAATTACAAAAAACGTGCTTAAGAATCTGCAAGATCGCCTGAAGGACACCTTCAGTGTAGTTGAGAAGGAATTCACGATATAGTGGGTGGATTGGGTGCATTTCTGGGATTGTAGACATTTGACAAGACATATGGCAGCTTGGATTGAGCTGGACTGGGTGATATGCCAGCTTGGAGACAATGAAAAAGTGTCTTTAAGCTTTGGCTTGCAGAGGTGCGGCAATAACATATGTATGATGGATGTGGTGGATATGAAGGTGGAAGCGTGTCTGTTGATGCTCTAGGGAGTACCATGGTCCTGGACGAGACAGTGCTTAGTGTTTCTGGGACAGAATCCTGGACTAGTTTAGGGGGGGAGGAGGAGGGGGAAGAGGAGGAGGAG
>Dhingra_Pear_16_GATCAG_L001_R1_001_paired_trimmed_paired_merged_contig_125393 C2 and GRAM domain-containing At1g03370-like	GO:0016020
CGTTTTTTGTAATTCTTTTCTGATGCCGAGTGCTTTTGAGCCACTCAACCCCAAAGTATACTTTTACCTGGCATCCCTTTGGTGTTGAGGGCAAATCCTCGATTTGGTATCGAACGTGAAGCTGCAAATTGTGAAAAGGGACTAGTCAATCATGTAGTGAAACAAGTGACTCAAGGGGGACACATTTACAAATAAGGATTATTAAACAGAATTCTGCATAAGTTCAATGTCATCCATACATTGAAATAGTCGCCAAGCGGTACT
>Dhingra_Pear_16_GATCAG_L001_R1_001_paired_trimmed_paired_merged_contig_55397 C2 and GRAM domain-containing At1g03370-like	GO:0016021
TCTGTCATCTATGGGCAGTCCAATTGTAGTCATGACTCTGCGGCAGGGTAGAGGTATGGATGCAAGGCATGGTGCAAAGACACAAGATGAGGAAGGCAGGCTGAAGTTCCATTTCCAGTCCTTTGTATCTTTCAATGTAGCTAACAGGACAATCATGGCTCTTTGGAAGGCTAGGTCTTTGAGTCCTGAGCAGAAGGTGAAAATAGTTGAAGAAGAATCCGATGTCAAGATCCAAGCTGAAGAGAGTGGGTCTTTCTTGGGCCTTGATGATGTCAGCATGTCTGAGGTTTATTCTGCAGCTCATTCCGTTCCTACAAATTTCTTCATAGAGCTATTTGGCGGAGGTGAATTGGACCG
>Dhingra_Pear_16_GATCAG_L001_R1_001_paired_trimmed_paired_merged_contig_67720 C2 and GRAM domain-containing At1g03370-like	GO:0016021
TGTCTCAGAATGTTAAGCCAGTCGATTCAAAGGATCTTGGATCCAACAAGGATCAGGTTTTGGCATCACTGCAAGCCGAACCCCAGTCTGATTGGAAGCTGGCAGTACAATATTTTGCCAATTTCTCTGTGATCTCCACATTGTTTATTGGATTGTATATGCTTGTACACATCTGGCTTGCCCAACCCAGCACTATTCAAGGGCTGGAGTTTGTTGGGCTTGACTTGCCAGACTCAATTGGTGAATTCATCGTCTGTGGTGTCTTGGTTCTTCAAGGAGAAAGGGTGCTGGGGTTGATCTCACGCTTCATGCAGGCCAGAGCACAAAACGGCAGTGATCACGGAGTCAAAGCCCAAGGAGATGGTTGGTTGCTAACTGTTGCCTTGATTGAAGGAAGTAACATAGCAGCTGTCGATTCAAGTGGGTTTTCTGATCCATACGTGGTGTTCACTTGCAATGGGAAAACTAGAACCAGCTCAATCAAGTTCCAGAAATGCAATCCTACATGGAACGAAATATTTGAGTTTGATGCAATGGATGAACCTCCTTCTGTGTTGGATGTGGAAGTTTATGATTTTGATGGACCTTTTGATGAAGCTACCTCACTGGGTCATGCTGAAATCAATTTTGTAAAAA
>Dhingra_Pear_16_GATCAG_L001_R1_001_paired_trimmed_paired_merged_contig_24612 C2 and GRAM domain-containing At1g03370 isoform X2	GO:0016021	GO:0009617	GO:0009627	GO:0009697	GO:0031348
ACATTAGAGTGGAAGCATATGTGCCACGTAGAGACATACATACGGCCATGATACAAGAATGACCTCTCAAGTGCACATGAATAACTATTCTCCACAACCTCATCTGGAAGTAAATTAAATATAGTTTGCAGAGGCCCTGGCTTTTGATGAACCACCGTAGGCCCTTGTCTATCTAAAGGTACCCTTCTTCGAGCATTCGCTCCAGCATAGCCATTCATTGCCCTTGGAGAGTTAACAGGTAGTTTTATTG
>Dhingra_Pear_16_GATCAG_L001_R1_001_paired_trimmed_paired_merged_contig_3162 C2 and GRAM domain-containing At1g03370 isoform X1	GO:0016021	GO:0009617	GO:0009627	GO:0009697	GO:0031348
CTATTCTCCACAACCTCATCTGGAAATAAATTAAATATAGTTTGCAGAGGCCCTGGCTTTTGATGAACCACCGTAGGCCCTTGTCTATCTGAAGGTACCCTTCTTCGAGCATTCGCTCCAGCATAGCCATTCATTGCCCCTTGGAGAGTTAACAGGTAGTTTTATTGTTTTTATATGGAGACACACCTGCCCTGATGCGCTATCCAATGTATACCATACTGCACCTGTTTGACCCTCGGTTTCAACTGGAACAGTAACAGAACCCAGAACAGTGCTTTTCCATATTATATCCCAGTCATATATTGTCACATTAATCTGGACCGGAAGCTCATCAACAGAAAAATTAAACTCCTCTCCCCACATGGGATTTCTTGAACCAGGGACCATTGAACTGAATCGCTTTTCTGTTCCACAAGTGATCATAGCATAAGGATCCGATGTCCCATTTAAGTTTGCACCAATGAGATTCTTAGCCGCCAACAATTCCAGCTTGATTAGATATGCAGAACTGTTTTGAAGATCTCCTTTCAACTGGATCATCCATGGCATCCCCAAACGCACCGGAATTATCGGAAAGTGTGCGATCAGCAGAGCCGCCTCCGCTGCCTCTGAATGTGAAAAACCAGTAAGCGAAGATGACGAAGACGGAGGCAGCCACAGTGACCTTGATCTCCCACAAGGACGGGACTAGGAAATCCAACGACACCGTTTCCATCATGGCGTTGGAGTTTTGAATGAATCAGAAATTACAGGGTTTTGAGTAAGAGGTGATTAGGGTTTTCAGGGCTTGGGAAAACTGCCATGCGAGGCGATGACTTGAATTTGTACCAGGCGACCGGCCAGCATTTGAGACCAAAAAAAAAAAAAAGGAGAGGGAGTTTTTCCTAGAGAGAGAGGGTAGAGAGAGAAGTCAAAGT
>Dhingra_Pear_16_GATCAG_L001_R1_001_paired_trimmed_paired_merged_contig_12224 C-x8-C-x5-C-x3-H type Zn- partial [Populus tremula]	GO:0004013	GO:0006730
GCAAGACATACACCTTCTTCTCGTACTTGCCGGACTTCCTCTCATTCCACAACTCGAGCTGAGCAATCACTTGATTGGTGAAAGAGCAGGACATCACGAAACTGGGGTGTCCAGTGGCACAGCCCAAGTTCATGAGACGGCCCTCAGCCAACACAATGATGCCGCTGTTGGTCTCGGGGAAGACCCACCTGTCGGTTTGAGGCTTGATGGTGATGCGCTTCAC
>Dhingra_Pear_16_GATCAG_L001_R1_001_paired_trimmed_paired_merged_contig_9978 C-x8-C-x5-C-x3-H type Zn- partial [Populus tremula]	GO:0004013	GO:0006730
GCAAGACATACACCTTCTTCTCGTACTTGCCAGACTTCCTTTCGTTCCACAACTCAAGCTGAGCAATCACTTGGTTGGTGAAAGAGCAGGACATCACAAAGCTGGGGTGTCCAGTGGCACATCCCAAGTTCATGAGACGGCCCTCAGCCAACACAATGATGCCAGTGTTGGTCTCTGGGAAGACCCACCTGTCAGTTTGAGGCTTAATGGTGATGCGCTTCACTCCGGCGTATGTCTCAAGACCCTGCATGTCAATCTCATTGTCAAAGTGACCAATGTTGCAAACAATGGCATTGTTCTTCATCTTCTTCATGTGGTCAACCATGATGATGTCCTTGTTACCGGTGGTGGTAACAAAGATATCGGCCTCAGAGACAACATCCTCA
>Dhingra_Pear_16_GATCAG_L001_R1_001_paired_trimmed_paired_merged_contig_44028 C-type lectin receptor-like tyrosine- kinase At1g52310 isoform X1	GO:0016021	GO:0004672	GO:0005044	GO:0005524	GO:0030246	GO:0006346	GO:0006468	GO:0006898	GO:0007267	GO:0009616	GO:0009855	GO:0009887	GO:0010014	GO:0010048	GO:0010050	GO:0010051	GO:0010073	GO:0010267	GO:0035196	GO:0048439
TTTTGCTACTACAATACATGAAGCCAGAATAAGCTAATTCTTGTTTTGTTGCAAGAGACGGATATGATCGATTAAATACTGATTACAAAGAAGTTCGTCAATTAGTAGTGCTAAACCCTAAACCCTAAACCCTCAACCCTGCATCCAGGCTAGGTGCTAAACTCTAGTTGATCATATGGCTTCTTATCAACCAAGAAAATAAATTACAAATTCTCATTACTTGTACAGATAGATACTAACCCGGAGCTAAATTAAACTATTTTGGAACGGGAGTCTGGGCTAACTGTTGAAGCTGATGAACAATGTGTGACATCCTCGGGCGCATTGATGGGACATGCTGTGTACAAGCATATACGAGGTCCACCACCTTTTGAATCACACCAGCCTCCGGAATCCCAGAAGAAGAAGCGGTTATATGAGGATCCAGGAGATCCGGGTAGCGATGAGCCTGAACCAGAGGTGTTGCCCACTCAAAAATGCTCTGCCAACCCACAGAATCAACGGCTTGTGCAGGTCTACGTCCACTCACAATTTCAAGCAGCAGCACACCAAAACTATAAACATCACTCTTTGTCGTAAGTTCATTTCTGTAGACAAATTCTGGAGCAAGGTATCCATATGTGCCACCAGCCATCACGGTCCTCTCATGGATCACTTCACATGGGACAAACTTTGACAGACCAACCCCCATTAGGTGTGCTCCAAAATCTTCATCAAGCAGTACATTACTGGCACGGATGTCACGATGCACGACATGTGGCTTCACCTTGTCATGTAAGAACGCAATTCCTTGAGCAAGAGTTGTGGCAATTTTCATTCTCATGGCCCAACCTAAGCTCCGACCACCCCTAGGTATGTGGTGCAGCCATTTATCCAAAGGTCCATTAACTATGAACTCATAAACTATGTAGCGATCACCATGATCATAACAGCAGCCTTTCACAGCCACCAAATTTGAGTGGTGAAGCCTTGCAACCCTTCCAATTTCAGAGTAGAACTCCTTTTTCCTTTGAAAACTAGATCTCTTCAACCTCTTAACAGCGACCCTTGAGCCATCAGGAAGAAGTCCACTATACGTGCCTCCTGTCTTGGCATCTCCCAGAAGACGGTTTCCTTCACTAAAGTTCTTTGTAATTGACCTTAGTTCCTCTTTCATGAAGACTTTCCATGACGGAGGGACTAATGCAGTTTCTGCTGGATTAGATAGTTTGCGGGAACGTCTGCGCTTCTTGCTCCGCTTGTATGCAAGAAGCCAAATCA
>Dhingra_Pear_16_GATCAG_L001_R1_001_paired_trimmed_paired_merged_contig_52863 C-type lectin receptor-like tyrosine- kinase At1g52310 isoform X1	GO:0016021	GO:0004672	GO:0005044	GO:0005524	GO:0030246	GO:0006346	GO:0006468	GO:0006898	GO:0007267	GO:0009616	GO:0009855	GO:0009887	GO:0010014	GO:0010048	GO:0010050	GO:0010051	GO:0010073	GO:0010267	GO:0035196	GO:0048439
CTTAAGCTCTACGTCAGAGAGACTCTTAAATTTCGACTAAAATCGACAGATTTTGTGGATATTTCCGACATTGGTTAAATATCGACAAAACTTGCCAAAGACAAATATTATGATTAAATACTGAATACATAGAACTTATGGCCTCTAGAGTGCTAAACCCTAAACCTTATATTCCGGTTATGGCTCCTAACCAACTGGAGAATAAAAATTACAAATTACAAACTCTCATTATTGCATAGAATTACGGATAAATACTAGCCCGAAGCTAAATTAAACTACTTTGGAACAGGAGTCTGGGCTAACTGTTGAAGTTGATGAACAATGTGAGACATCCTCGGGCGCATTGATGGGACATGCTGTGTACAGGCATAGACGAGGTCGACCACCTTTTGAACGACACCAGCCTCCGGAATCTCAGGAGAAGAAACAGTTATATGAGGGTCCAGGAGATCCGGGTAGCGATGAGCCTGCACCAGAGGTGTTGCCCACTCAAAAATGCTCTGCCAACCCACCGAATCAACGGCCTGTGCAGGTCTACGTCCGCTCACAATCTCAAGCAGCAGCACACCAAAGCTATAAACATCACTCTTTGTTGTAAGCTCATTTCTGTAGACAAATTCTGGAGCAAGGTACCCGTACGTGCCACCAGCCATCACTGTCCTCTCGTGCATCACTTCATATGGCACAAACTTTGACAGACCAACCCCCATTAGATGTGCTCCAAAATCTTCATCAAGCAGTACATTACTGGCACGGATATCACGATGCACGACATGCGGTTTTACCTTGTCATGCAAGAACGCAATTCCTTGAGCAAGAGTTGTGGCAATTTTCATTCTCATGGCCCAATCTAAGCTTCGACCACCCCTAGGTATGTGATGCAGCCATTTATCCAAAGGCCCATTAACTATGAACTCATAAACTATGAAGCGATCACCATGATCATAACAGCAGCCTTTCACAGCCACCAAATTTGGGTGGTGAAGCCTTGCAACCCTTCCAATTTCAGAGTAGAACTCTTTTTTCCTTTGAAAACTAGATCTCTTCAACCTCTTAACAGCCACTCTTGAGCCATCAGGAAGAATTCCACTGTACGTGCCTCCTGTCTTGGCATCTCCCAGAAGACGGTTTCCTTCACTAAAGTTCTTTGTAATTGACCTTAGTTCGTCTTTCATGAAGACTTTCCATGATGGAGCGACTAATGCAGTTTCTGCTGGATTAGATAGTTTGCGGGAACGTCTGCGCTTCTTGCTACGCTTGTATGCAAGAAGCCAAATCA
>Dhingra_Pear_16_GATCAG_L001_R1_001_paired_trimmed_paired_merged_contig_57338 C-type lectin receptor-like tyrosine- kinase At1g52310 isoform X1	GO:0016021	GO:0004672	GO:0005524	GO:0006346	GO:0006468	GO:0007267	GO:0009616	GO:0009855	GO:0009887	GO:0010014	GO:0010048	GO:0010050	GO:0010051	GO:0010073	GO:0010267	GO:0035196	GO:0048439
ATGAGACGTATTGCATCTTTCAGCCAAGAGAGACATGGATCTATTAGTCACCAATATGCATACATCGACCAACCTATTGGTGTGGCAAGAGATGTTACTGCAAATTGACCGAAGGGGTTCCACATGAAAGAGAGACCCATTCCAATAGGAAGTATTATCAGACCAATTCCAGCCAAGACCAATGGTAGAGTTCACACCTCTGCCTCCAACCCAGCAGCCACTGGTTTCAGCACATATATTTTGAGCAAACGTAAGTTCTTGAGATGTTTTGAATGCTGCTAAGTTGCCATTATAACTTTTACAATGGGTTTCTGACTCATTCCATGGTTGGGGGCTTCTCATATAACCAAAGCACTTCCTCCTATTAGGTCCAAGAATCCATCCAGCAGGGCATGGTTCTTTACTTTCTTCTGTTCCAGAAGCAACCAAATACCTGCGAATCGGCTCGTTATACACCCTTTGTGAATCGCATGCACCCAGCAAAAACCAAACAATCAGAGGCGCAACCAATTGCAGAGCAATCAGATTCCCTTCCATCAAACCCATTTTTCATAAACCCTAGAAAAAATGGTAAGTAGGTAAAATTTCAGTTCTCACATATCACAGCCCCTTTTCACACCACACCATGCTCTGTAAATTTGAGGCCTTTCACTTCAGATCGTCGTCCCAGCCCTACGCAGCAGCAAGGAAGTAGTTGTTCTTCCGAGCCAAGTCAATCTGTGAGCTTGTCCCTCTTTCTCTGCATTCGATTTAGAGTAGACAGTGGAAACACCCATGTACTTGTGTACTATTAATTATTCCCTGGACTTTTCTTTTAGAAAACTAATTTTGTTTTTTTTTTTTTTTTAAAGTCAATTTGACGGAAATTTGGTAGTTTGCTCCATAGAATTTATGAAGCATGGAATAGGTTTGGTAAAAATGGAACCCAGATCCTTTCTGAATTAAAAAATTTTGAACCTAAGGATTAAATGATCCGATCATTCAAATTTGATTCAACGACTATAATTATTATAACTTTAGAGGGTTTCCTATTTGTAGCTGTTAAATCAAATTTCAACGATCCAGATCGTTTGATTCTTAGGCTCAGATTTATAAGGATCCGGAGAGGATTCGGGTTCGCCCCTTTATATGCTTTTGTAACTACTCATAGCTTTTTCAGAAGAGCCTTTGGAACTTTGTGCATCTAGTCAAAAGCCAATTCAAGTAAAATCTGAACAAGTCTGCCTCTCCCCCTCTCTCGTTTGTTTCATTAGATCCTCCTTAATTCTGAACTACTCTCTCTCTCGCTTTATTGTATCCTCCTTAATTTTGAACCAGTCTCTCTTTCTCTCTCTACTCCTGGATCTGAAAACTAAGAAGTAATTGTTTTGGATATATTATTTTGAAGGTGAAGTTTTCTTATTTTGAAGGTGGAGAAAAC
>Dhingra_Pear_16_GATCAG_L001_R1_001_paired_trimmed_paired_merged_contig_59962 C-type lectin receptor-like tyrosine- kinase At1g52310 isoform X1	GO:0016021	GO:0004672	GO:0005524	GO:0006346	GO:0006468	GO:0007267	GO:0009616	GO:0009855	GO:0009887	GO:0010014	GO:0010048	GO:0010050	GO:0010051	GO:0010073	GO:0010267	GO:0035196	GO:0048439
TTGGGGCGACGATCTGAAGTGAAAGGCCTCAAATTTACAGAGCTTGGTGGTATGAAAGGAAGCTGTGATATGTAACAGTTAAAATTTCACCTGCTTACCATTTTTTCTAGGGTTTATGAAATGGGTTTGATGGAAGGGAATCCGATTGCTCTGCAATTGGTTGCGCCTCTGATTGTTTGCTTTCTGCTGGGTGCATGCGATTCACATAGGGTGTATAAGGAGTCGATTCGCAGGCATTTGGTTGCTTCTGGAACTGAAGAAAGTAAAGAACCATGCCCTACTGGTTGGATACTTGGACCTAATAGGAGGAAGTGCTTTGGTTATATGAGAAGCCCCCAACCATGGAACGAGTCAGAAACCCATTGTAAAAGTTATAATGGCAACTTAGCAGCATTCA
>Dhingra_Pear_16_GATCAG_L001_R1_001_paired_trimmed_paired_merged_contig_33996 C-type lectin receptor-like tyrosine- kinase At1g52310	GO:0016021	GO:0004672	GO:0005524	GO:0006346	GO:0006468	GO:0007267	GO:0009616	GO:0009855	GO:0009887	GO:0010014	GO:0010048	GO:0010050	GO:0010051	GO:0010073	GO:0010267	GO:0035196	GO:0048439
ATGAGACGTATTGCATCTTTCAGCCGAGAGAGATGTGGATCTATTAGTCACCAATATGCATACGTCGACAGATCTATTGGTGTGGCAAGAGATGTTACTGCAAATGGATTGAAGAGGTTCCCCAGGAAAGAAAGACCCATTCCAATACGAAGTATTATCAAACCATTTCCAACCAAGACCAATGGTAGAGTTGACACCTCTTCCTCCAACCCAGCAGCCACTGGTTTCAGCACACAGATTTTGAGCAAACGTAAGTTCTTGAGATGTTTTGAATGCTGCTAAGTTGCCATTAT
>Dhingra_Pear_16_GATCAG_L001_R1_001_paired_trimmed_paired_merged_contig_20176 C-terminal processing chloroplastic-like isoform X2	GO:0005739	GO:0031977	GO:0008236	GO:0006508	GO:0006655
CCCTCCCCTTAGTGTAGATAATATTGTTTGTTCAAAAAAAAAAAAAAAAAAAAAGCCCAGGTGGACTTACTTGTTTGGGTTTTCTGAACAACTTTTTATGGAACTGAGATAACTAATGTTTGCACTTAGTCATAGCCATGCAATAAATATTTTGATACTTTGTGAACTTATTCCTATATACTTTGTGAACTTATTCCTAAGAAAAAGAAAGATGCTTCTTTCCAGTTTCTCCTTCAACGCAACAAGGTTTAGAAAGACAATCCACTGAAAGCTACTGGAGTACTAGATTGCAATCATGCTGCTTGAAGCCTTGAATGGTCTTTCACGATTCATGTTTGAAACCATTATGTTTGATCCAATTTATACAGCACAAATTCTTACAATTCAACTTTGTAACAAATTTAGAAATCACTGTTTGTCTTGCAAATATTAATTTGCACTTCCTTGTATCAGATCCAAATTATGATTAGATGCTAAGATTTGGTTGGACAAAGGTGTGATTGTATATATTTGTGATAGTCGTGGTGTTCGAGATATATATGACACCGATGGAAGCCAAGCAGTGGCAACTTCAGAACCCCTGGTTGTGCTGGTGAACAAGGGAACTGCTAGCGCAAGTGAAATCTTAGCTGGGGCATTGAAAGACAATAAACGTGCTGTGTTGTTTGGAGAACCCACATTTGGGAAGGGCAAGATTCAGTCAGTTTTTGA
>Dhingra_Pear_16_GATCAG_L001_R1_001_paired_trimmed_paired_merged_contig_46083 C-terminal processing chloroplastic-like isoform X2	GO:0005739	GO:0031977	GO:0008236	GO:0006508	GO:0006655
AATATTATCTACACTAAGGGGAGGGATGTGGGCTTAGCCTCACAATGGGCTAGCAATAATGTGGTTTAAATTCGCCTTTGGCAAGAATCGAATCTAAGACCTCTCACGTACAAGTGAAGAAGAATACAACTAGACCGCAGTACTAAGTGGCCACCTGGGCTAAGTTAAATATGCACCAAAAACTTTGTTTATTCCACCGTCTAAAAAATAATACCAAATTGACTCATTAAGTAAAAAACAACAATTATAAAAAGTAAAGTTTTCCACATCACACCATTGCATCCAACCAAATCTTAGCAATCTCAATTCCTTCTGGGAATAGACCACCACTATTGTCTCGAAGATCCAACACAAAGGCATTAACATTATTACTCCTTAAGGTATTAATTGCTTCCTTGACAGCACCAGATGCATTTTGATTGAACGTTGATAGTTTGATATAGCCAATCTTAGGGGCATCCTTTCCGGAAGCAGGGACCGCACATAGTCTTGACTTTACAGGATTCAGTGAAACTTTCTCCCGCATTAAATCCAGGCGCTTTATTTCAGGTCCACTACGAACTGTTAGTTTAACCGTACTTCCTTCCGGTCCCTGTAGCCGCTCTGCAGCATCATATATGCCCATTGTTTCTGTACTTGTATCATCAATAGCCAGAATAACATCCCCAGACAAGATGCCAGCTCTGTTTGCTGGACCTCCTGGGGAAGCTGAAATAACAACAAGACCAGCAGCTGATCCATCAAGTTTTGTAGGGTAACCAATTGACAGCCCTACGCCTGTAAGAGCACCTTGAGTTCCAGAC
>Dhingra_Pear_16_GATCAG_L001_R1_001_paired_trimmed_paired_merged_contig_63479 C-terminal processing chloroplastic-like isoform X2	GO:0005739	GO:0031977	GO:0008236	GO:0006508	GO:0006655
TCCTTATCACTGTAGCAGCTCTGCAGCATCATATATGCCCATTGTTTCTGTACTTGTATCATCAATAGCCAGAATAACATCCCCAGACAACATGCCAGCTCTGTTTGCTGGACCTCCTGGGGAAGCTGAAATAACAACAAAACCAGCAGCTGATCCATCAAGTTTTGTAGGGTAGCCAGTTGACAGCCCTACGCCTGTAAAAGCACCTTGAGTTCCAG
>Dhingra_Pear_16_GATCAG_L001_R1_001_paired_trimmed_paired_merged_contig_64123 C-terminal processing chloroplastic-like isoform X2	GO:0005739	GO:0031977	GO:0008236	GO:0006508	GO:0006655
TTTGTTTACAAATTCAAATGAAGCCTTGAAAGAATGTTAAACTGCATCTGTAAAAAAATTGTGATTTCCTGTACTGTAAACAATGCGAATGTACACAAAAACTGCGGTCATCGTGCAAATAGCTCGACCTTGTTGCAAGCAGATGCAGGGTCCTGGAGGCAGTTACAAAAAGCCTCCTCGTCTTTGGGGAATGAGGTAGGCAGGGGATGGTCTGGAATCACACCGACCTTATCAATGTCCGTGTGCGCAGGTGTCTCATAACGAGCGACTGTAATAACCAAGCCAGAGCCATCGGATAGCTCAAAAACTGACTGAATCTTGCCCTTCCCAAATGTGGGTTCTCCAAACAACACAGCACGTTTATTGTCTTTCAATGCCCCAGCTAAGATTTCACTTGCGCTAGCAGTTCCCTTGTTCACCTGAAGAACCTCAGACGATACACATACCAAATCTCACCAAGCAATTCTTCAAAGGTAATGTTTCATAGGAACGCACATGAACAAACTATAGAAAGGTTCCTTTTTAATAAGACAAAATATCAGAAACGAAAAACTGATTCCACTATCAAACAGCATAGAGAGACAGACCGGAGCTTGACAACAGATAATCTAAATGATGACAACCCTGCACCATTAATAATAGCATATGCAAATGTTTGCCCGAGCGTTGAGGAATATCACTGACCAAATCTACTTAATCGTATTACTAAATAAACATGTACCAGCACAACTAGGGGTTCTGAAG
>Dhingra_Pear_16_GATCAG_L001_R1_001_paired_trimmed_paired_merged_contig_1707 C-terminal processing chloroplastic-like isoform X1	GO:0005739	GO:0031977	GO:0008236	GO:0006508	GO:0006655
ACCAGCACAACTAGGGGTTCTGAAGTCGCTACTGCTTTGCTTCCATCGGTGTCATATATATCTCGAACACCACGACTATCACAAATATATACAATCACACCTTTGTCCAACCTGGAAAAAAACATCTAATCATGAATTTACAAAATTTGGATCTGATATAAGGAAGTGCAAGCTTAATACTTGAAAGACAAACAATGTTTTTTACTTTTGTTACAAAGTTGAATTGTAAGAATTTGTGCTGCATAAAAGGATCAAACATAACGGTTTTGAATATGAATGAAAAGACCACTCAAGCAGCATGATTGCGATCTAGTAATCCAGTGGCTTTCGAGGGATTGTCTTCTTAAACCTTGCTGGGTTGAATTAAGAGACACATGAAAGAAGCATGCCTCCCACACTTTCAGCAGATCGCATGAATCCCTTTTAAGCCCAAATACATGTATGCATTGCAATCAATACGGTGCGTTGTAAAGGATTGCTGGCTAGTATTTTCGTACATGTAATATGAGTCCAAAACTTTCATGTGTATAAAAAATGCGTGCTGATATATATAAATTTGATATTTGGGACATGATATATAGGAATAAGGTCAGAGTATCAAAATCTGTATCGTATGGCTATGACTAAGTGCAAACATTGGTTATCTCAGTTCCATAATTAAATATGCAGCAAAAACTTTGCTATTCCCCGTCTTAAAAATAACTCCAAATCGACTCGGTAAGTGAAAAGCAATAATTATAAACAGTTTAGTTTCCCACAATCACACCTTTGTCCAACCAAATCTTAGCAATCTCAATTCCTTCTGGGAAAAGACCACCACTATTGTCTCGAAGATCCAATACAAAGGCATTAACATTATTACTCCTTAAGGTATTAATTGCTTCCTTGACAGCGCCAGATGCATTTTGATTGAACGTTGGTAATTTGATATATCCAATCCTAGGGGAATCCTTTCCCGAAGCAGGCACCGCACATAGTCTTGACTTCACAGGATTCAGTGAAACTTTCTCCCGCATTAGATCCAGGTGCTTTATTTCAGGCCCACTCCGAATGGTTAGTTTCACTGAACTTCCTTCAGATCCCTGTAGCCGCTCTGCTGCATCATATATGCCCATTGTTTCTGTACTTGTATCATCAATCGCCAGAATAACATCCCCAGACAAGATGCCAGCCCTGTTTGCCGGACCTCCTGCGGAAGCTGAAATAACAACAAGACCAGCAGCTGATCCATCAAGTTGTGTAGGGTAGCCAATTGACAGCCCTATGCCTGTAAGAGCACCTTGAGTTCCAGACCGTAGACTATTGAACTTTTCAGGCTCCAGAAACCGAGTGAAAGGATCCTCCAATGTGGCAAGCATCTTCCTAATTGCCATATATGTCTCTTCTCGTGCATTCATTGGTTCATTGCGCAGTGCATTTTCTCTGTACCGAAACCAACTTTGTCCATTGAAACTTTTGTCAACATATGCACGGTCAATCATCTTCCATGCCTCTAAGAAGAGAAGATTCTCTTCTGTGAGAGCCCAGGATGGAGTACTGCTAACAGAAAGGGAAGCTGACATGACAACCATCAGCCCAGCAACAAAAACAAAAATATGTCGTCTGATTTTTTCTGAACATTTTATCACTTCATGGAGACTGCCAGCATAT
>Dhingra_Pear_16_GATCAG_L001_R1_001_paired_trimmed_paired_merged_contig_20175 C-terminal processing chloroplastic-like isoform X1	GO:0005739	GO:0031977	GO:0008236	GO:0006508	GO:0006655
GGTTGAATACAGAAATATTCTTATGGTAGACAATGGCACAAATAATTCTCATTCACATCGTAAACTTCTGTAATCGAATACCATTAATCAAACGTTGCCGTTTGTTTACAAAATCAAACGAAAACTTGAAAGAATGTGAAATTACGCCTGTAAAAAATCGTCGCTTTCCTGTATCGTAAACAATGCTAATGTACACGATAACTACCGTCATGTTGCAAATAGCTCAACCTTGTTGCAAGCAGATGCAGGGTCCTGGAGGCAGTTACAAAAGGCCTCCTCATCTTTGGGGAATGAAGTTGGCAGGGGATGGTCTGGAATCACACCAACCTTATCAATGTCTGTGTGAGCAGGTGTCTCATAACGAGCGACTGTAACAACCAAGCCAGAGCCATCGGATAG
>Dhingra_Pear_16_GATCAG_L001_R1_001_paired_trimmed_paired_merged_contig_63813 C-terminal processing chloroplastic-like isoform X1
TCAGACGATGAATGAAGAATTGAACCTACATTAAATCCAGGTGCTTTATTTCAGGTCCACTACGAACTGTTAGTTTAACTGTACTTCCTTCAGGTCCCCAGTAACAATTAGGAAAAAAATAGATATAAATGAAAATAAATAAAAATTTAGTTGGGAAAAACAAGTCATGATTCTGAAAACACTTGTTTCAATTACAAGTAACCAGACCCACACACAAATTCAAAGGACCCAAGGTCAAGAGCTTCTCCAGATTTTTAAATGATTGCGAGTAATCCCCATTAAATCCTAATACTTAATGGATAGTTACTATAATGACAGGTTAAGTGGAAGGAAGTGTAAGAAACTCACTGTAGCAGCTCTGCAGCATCA
>Dhingra_Pear_16_GATCAG_L001_R1_001_paired_trimmed_paired_merged_contig_67327 C-terminal processing chloroplastic-like isoform X1	GO:0005739	GO:0031977	GO:0008236	GO:0006508	GO:0006655
AAATTAGACGGCATGTTTTTGTTTTCGTTGCTGGACTGATGGTTGTCATGTCAGCTTCTCTTTCTGTTAGCAGTACTCCATCCTGGGCTCTCACAGAAGAGAATCGTATCTTCTTAGAGGCATGGAAAATGATTGACCGTGCATATGTTGACAAAAGTTTTAATGGACAAAGTTGGTTTCGGTACAGAGAAAATGCATTGCGCAATGAACCAATGAACACAAGAGAAGAGACATATATGGCAATTAAGAAGATGCTTGCCACATTGGAGGATCCTTTCACTCGGTTTCTGGAGCCTGAAAAATTCAATAGTCTACGGTCTGGAACTC
>Dhingra_Pear_16_GATCAG_L001_R1_001_paired_trimmed_paired_merged_contig_75186 C-terminal processing chloroplastic-like isoform X1
ACATTAGGATTTAAAGAGGTAGAAACTGGAAAGATAAGTATAAAATTATCAGTTAAATGAAGTGATCCAGCTGGCACAAAGCTTTGCTCATTTTTATGCAAAACCCAACTACAGCTTAGTAAAATAATGGTTTGTCAAGTGAATGGAGCCCTTGGAATGGTAGGATCAGTAAATCTTGAAAAATTTCAAGCTGGAAAATGAAACGACAAGTATAAACAAAAATGAGAGCGGACTTTAGGTGACTCAAAGTCAGATTAAAGTAAATCCCTTAACATTGCACGACTTTGGGTTGTCATTACTCCATTACCGTATAACGTAAACTTACTGGATGGAGTACCGCTAACAGAAAGAGAAGCTGACATGACAAACATCAGTCCAGCAACGAAAACAAAAACAAGCCGTCTAATTTTTTCTGAACGTTTTAGCACTTCATGGAGACTGCCAGCATA
>Dhingra_Pear_16_GATCAG_L001_R1_001_paired_trimmed_paired_merged_contig_32721 C-terminal processing chloroplastic-like	GO:0008236	GO:0006508
GGATTCCTTAATGATTTTGGATTTATTTAATTTTTTTGCAAGAATAATCTATGAATAATATACTAAAACATAAACGATTTTGATTGTTGAAAAAAGTTACAGAATGAGCACCAAAAGAACAAAAAAACAAAGGAGGAATTACGCACAACTTATTTTTGAAATCTTGGATACACTATAACCTATTTAACCTACTAGTTCTTCCTTGCATTCGATGTGCAAACGCAAGTATAAGCAGACCCTGTGCTATTTCATATTCCTTTCACATCTGTACCTTCAATTCCTATCCTATACAGATTTAAATTACTGCATGATCCTGTCTTCAAGAAGCAGTGCCTTTGGATTCCTGAATGTCCAATTCGTGTTCTGCTACCAAGACACATGAATCTGCTTCTAGAGATGATGAGACTGAATTGGGAGAATTGAGCATTTCAGTTGTGCATTGAACATCAGGTGCAATGCCAACCAGGTCTATGTCATGAAGCGCGGGAGATAAGTATTTGGCCACCGTGACAAATAAAGCTGATCCATCATGCAACTCTGTGACACTCTGGATTTTTCCTTTTCCGAAGGTTCTGTGCCCCACAAGAGTGGCTCGGCGATTGTCATGTAGTGCCCCTGCCAGAATCTCACTTGCACTTGCGCTGCCCTCGTTAACAAGCACAACAAGTGGATCATGTGTTATAGCATGCCCATTGACCATGTTTATGGGTAACAAGTTCCCTTCTCGATCGATAGTATTCACTAGGGTTTCATCCCCATCTAGCCAAATTTGGGCAACGTCAAGTCCTGCTTTTACCAGTCCTCCCGGATTGTTTCGTAAATCCAGTATGTATGAGTGTACACCCTGCCTCAACATTTCGTTAATAGCAGTTTCCATATCAGCTGCAGCAGTCTGAGAAAATGCTGACAATTTCACATAACCTGTTTTGGTTAGACGTCCATCTGGGGTTTTATGAGGGATGGTAGCAGTTGAAATCGGGGAAAGCTTAATGTACTCACGAGGTAGTTTTACCTCTTTTATTCTTTTATTCCAGAATCGCCTCCGATATCATTTCCTCTATGAACTTTTACTGTAACAGTTGTTCCAACTCGACCTCTAAGTTTCTGCACGGCTACTTCAGTGTCAATACCATCCACCTTCTCTCCATTAATTTCAACCAACTCATCTC
>Dhingra_Pear_16_GATCAG_L001_R1_001_paired_trimmed_paired_merged_contig_32723 C-terminal processing chloroplastic-like	GO:0008236	GO:0006508
AGTTGTTAGCCTTCTCTCAGACTGCTGCAGCTGATATGGAAAATGCTATTAATGAAATGAAGAGTCAGGGTGTACACTCATACATACTGGATTTACGGAACAATCCGGGGGGACTGGTAAAAGCAGGACTTGATGTTGCACAAATTTGGTTAGACGGGGATGAAACTCTTGTGAATACAATTGATCGGGAAGGCAATCTTTTACCCATCAACATGGTCAATGGGCATGCTATAACACATGATCCACTTGTTGTGCTTGTTAATGAGGGCAGCGCGAGTGCAAGTGAGATTCTGGCAGGGGCACTGCATGACAATCGCCGAGCCACTCTTG
>Dhingra_Pear_16_GATCAG_L001_R1_001_paired_trimmed_paired_merged_contig_41854 C-terminal processing chloroplastic-like
CAAACAACAGCATAATTTGCAGCAATGGCAGCGGCAAATGAAAGCAACCCTTTCCCAATTGTCCTCACCAACTCCTGACTTGAAAACTTGGCTTCAGAGTTTGCATGGACAACAGACACCCTCCATTTCTTAGCCACCCGGCGATCCGAGCACGAAAACCGATGAGAGTGCAGTGAAAGTGAAATGGGTTTCACGAATCTTGCTGAAATTG
>Dhingra_Pear_16_GATCAG_L001_R1_001_paired_trimmed_paired_merged_contig_48498 C-terminal processing chloroplastic-like	GO:0008236	GO:0006508
AGTTGTTAGCCTTCTCTCAGACTGCAGCAGCTGATATGGAAAATGCTATTAATGAAATGAAGAGTCAGGGTGTACACTCATACATACTGGATTTACGGAACAATCCGGGGGGACTGGTAAAAGCAGGACTTGATGTTGCACAAATTTGGCTAGACGGGGATGAAACTCTCGTGAATACAATTGATCGGGAAGGCAATCTTTTACCCATCAACATGGTCAATGGGCATGCTATAACACATGATCCACTTGTTGTGCTTGTTAATGAGGGCAGCGCGAGTGCAAGTGAGATTCTGGCTGGGGCACTACATGACAATCGCCGAGCCACTCTTG
>Dhingra_Pear_16_GATCAG_L001_R1_001_paired_trimmed_paired_merged_contig_137130 C-terminal isoform partial [Theobroma cacao]
ATTGAACTCCTGGCACACCCCTAGCAACAAGGAATCCAGCTTTTGAAGAGTTTTTCCAAGCCAAACCTACACGCATGTTATGAAAAAAATAAAATGTAAGCATGATAAAGTTTGTTGGTTTACCAGTAGTACCTAAAATTCAAGTGGTGGGATGCAAGGCAAGACTCCATGATTATTCTATATCCTGAAATGCCCCTGCCGTGTGGGTAGATCCACCACTACAACCCAACATGTGAAACTCAACCTATATTGGAAGGTTCAGCAAGGGGCTTGTAGTTGGTTAAGACTCAAGCATCCACCCCTGCACCCGAGGTC
>Dhingra_Pear_16_GATCAG_L001_R1_001_paired_trimmed_paired_merged_contig_28674 C-terminal isoform partial [Theobroma cacao]	GO:0006486
TGCAGTTGTCCTATGAATGTGCTCTTCAAGATCTGGTACAGCATCAACCAGATGTGCATAGAAGTCTTCAACTACAGCAGCATTACTCTGAAGTAGCATTGTCTGGAGATGAGCTTTAGATCTATGCAATATTCGAGCAACAAGGGAGATAGTGTCAGCACCTGCGCATCTTTCCTTGAGACCAAAGGATGTTCCTGGTGTGTTACTGGGAGGACTCATTGGCGTGATGTCTGCAAATGAAGAATTTAGAGATGTGGATGAAGATGACGGGGCCTTTATCCACTGGTCACAGTCTTGTTGTATTCTGGACAAGGCTGTCTTCAGCCGATAATTAATCGGATCAGGTGACCCTTTTCCACCTGAATTGTTGTTTTGCTGAGCAAATGTTTCAAACACAAAATGAAAAAATACCTCAAACAACTGGCATATTCCCTTGAAGAACTCAACATTGACTATTTCCAATTTCTGCATAAGCCTGGCATATTTATCCATTGACCTTAGAAGACAAATAGATGATCCAGTTTGGGCTGTGATTTCTCCATCGGTACAATGTAAAGATTGATTTCTTGAAAGTCTAGGTTTCGAAATTCGACTTGGGAGTTGACTATCCTCATCAATAAAGTCTGCAAGAAGATCTTCATTTTCTTCTTCCAAAACAGAATTAGCACCATTAGAATGTCTTGAATCACTGCTTGGTGGAGAGACATTATCACCAAGCCTTTGACTACAATTACCATCAAATTCACCAGTTGTGCCATTCCATTTAAGACCTTCTTTGGATGTATGTGCCAGCTTTAACAAAAAGGGGTTTCCATTTCTAAGCCAATTAGAGAATCCACTCTTCTTGGTGCTGGTATCAACAACACTTGTAGACTTAGAATGTAGAACCCTGACATTAGACTTACCCTCAGACGAAACAATTATAGGTGCTCCATCACCGGCAAGCCCAGGAAATGTAATTTCTTGTACTGTATCTGGTGGCATTATCAACCAAATTTCTCTTTCCAACACCATTTTAAGCGCATATATATTCTGCCGATGAAAAGCTACAAAATAATTTTCACATACTGCCTTCAACTTCTGCCTGAAGTCAGCTGCTTCAAATCCGCAAAATGCTTCCCCGGCCAAGATGAAGACACCTAGATCTTCATAGTTTTTCAAGAATTGGTGTATGCTAGCAGAAGAAACAGAAGTTGAAGAAAGCAAGACCGATACACGAGTAGTTGTGAGTTGCCAGAGATTTTTGCGTCCCTTCTGAAGGGTTTGTGAAACAAATGCTGTGGCATCTTTCCTCAGTTGATACCATGGGGATCCACTTGTTGATGTTGTACTATCATCCTTACTTGCCTCATCAACTAAATTTTGATAACTAGTGGAAGTTGTGTTTCCTGTAGATTCAACCACAGAGCAGGTTGTTGTAGGATCATC
>Dhingra_Pear_16_GATCAG_L001_R1_001_paired_trimmed_paired_merged_contig_48867 C-terminal isoform partial [Theobroma cacao]	GO:0006486
TTGACTATTTCCAATTTCTGCATAAGCCTGGCGTATTTATCCATTGACCTTAGAAGACAAATAGATGATCCAGTTTGAGCTATGATTTCTCCATCATTATAATGTAAAGATTGATTTCTTGACAGTCTAGGTTTCGAAATTCGACTTGGGAGTTGACTATCCTCATCAATAAAGTCTGCAAGAAGATCTTCATTATCTTCTTCCGAAACAGAATTAGCACCATCAGAAAGACTTGAATCACTGTTTTGTTGAGAGACCTTATCACCAAGCCTTTCGCTAAAATTACCATCAGATTCACCAGTTGTACTGTTCCACTTAAGACCTTCTTTGGATGTATGTGCCAGCTTTAACAAAAAGGGGTTTCCATTTCTAAGCCAATTAGAGAATCCACTCTTCTTGGCACCAGTATCAACAACTCTTGTAGACTTATCAGAATGTAGAACCCTGGCATTAGACTTACCCTCAGATGGAACAATTATAGGTGCTCCATCACCAGCAAGCCCGGGAAATGTAATTTCTTGTACTGCATCCGGTGGCATTATCAACCAAATTTCTCTTTCCAACACCATTTTAAGCGCATGTATATTCTGCCGATGAAAAGCTAAAAAATAATTTTCACATACTGCCTTCAACTTCTGCCTGAAGTCAGCTGCTTCAATTCCGCAAAATGCTTCCCCAGCCAAGATAAAGACACCCAGATCTTCATAGTTTTTCAAGAATTGGTGTATGCTAGCAGAAGAAACAGAAGCCGAAGAAAGCAAGACCGATACACGAGTAGCTGTGAGTTGCCAAAGATTTTTGCGTCCCCTCTGAAGGGTTTGTGAAATAAATGCTGTGGCATCTTTTCGTAGTTGATACCATGGGGATCCACTTGTTGATGTTGTACTGTCATCCTTACTCGCCTCATCAACTAAATTTTGATAATTAGTGGAAGTTGTGTTTCCTGCAGGTTCAACCAAAGAGCAGGTGGTTGTAGATTCATCTATGTA
>Dhingra_Pear_16_GATCAG_L001_R1_001_paired_trimmed_paired_merged_contig_19278 C-terminal binding AN-like	GO:0005634	GO:0005802	GO:0005829	GO:0016021	GO:0003714	GO:0008465	GO:0042803	GO:0051287	GO:0006342	GO:0007155	GO:0009965	GO:0010091	GO:0010482	GO:0016572	GO:0031129	GO:0042814	GO:0045010	GO:0045604	GO:0048444	GO:0048530	GO:0051225	GO:0051567	GO:0055114	GO:2000039
GGACTTGAATGAATGACTTCAGTTGGTTGCTCAATAACGGATAGCTGCAAGTTATTTTCTCTGTCCAGCTTATCCGACTCTTCATTTTCATCACCTAACTCACTTTCATTCTCCTCTTCAGATACAGAATCTTTTGGAACAATCCCGTCAAAAAAGAATGTCTGCAATATGGAGATAGCTTTCTCCCTTATCTCCAACCATACTTCTTCACTATAATCTGCACTGTGTGGAAGTATCAACACGTTGGGCATCTCCTTCACCCATGCTTCCATCCATTGTGGCCCTTCAGCGCCATCTAAAGCACACCCAGCTAAGGTTCCGTCAATCAAAAGCTGTTTCACAGAACAATCGTCCAATAGTTGACAGCTCCCTGTGTTTACCAGAAATGAACCAGGCTTTACATGCTGTAAGCATTCAGCATTTAGAATCTGAACTGTTTCATTTGTCAGAGCACAGTGCAATGAAATGAGGTCACTCGCAGCCAGTAAATCATTAAGTGTATCCATTCTTCTCGCAGCAGAAGGAAAGCTTACAGGAGACCTGCTCACTTTTCCATTCACCTCTACGTCTTGAACATCGAAATAGAGAACGTTCATTTTGAAGGCCAAGCTCCTTGTAGCCAGAGACCTAGCCGACGCAGATCTACCGATAATCCCCAAAACCAAGCCTCGACACCGTCTCATCCCACGGCACAGCGGCTGGATCGAGCCGAGCCATCCCGAAGCGGAGAGCGTGTGGCGGGAGAGCATGTGCGTCCGGCGGAGCAATCCGAGGAAGAGCGCCATAACCGTGTCGGCAATCTCCTCGGCACGCGACACGTCCACGTGGACAAGCCGGATCCCGAGGTCGGCGGCCAAGGCCGAATCGACTGCGCGGTCGGAGGAACCGAGGCAGAGGATGAGCTGGTAGGGGCGGAGGCGGCGCTGGGCGGCCCGTGGGAGGTACGCGAGGGACTGGAGGAGCACGGCGGAGGCCGACTCGATCTTGCCTTCGGCGAGGCGACTGAGCGGCACGTGCTCGACAGCGGCGACGCCGGACAAGGAGTCCTGCTCCATGCCGAAGTCATCGATGCAATTGAGAGTGACGACCAAGGGGAGCGACGAGGGTGAAGCCGCAGGGCTGTTACGGCGGGGCATTGTTGCAGGGGATCTGTGACCGGTGCTTGCTCTCATGCTTTGTGGCGGCGGTGGGTTAGGGTTTTACGCTTGTAATTTTGGGCATTTCTGGGGGTTAAGGCGAGCGAGGGCTCCCATTGATTTGCCGGAGAGTTGAGAGCTTCAAGTGTCCATGCTGATGAGATCCAGTGCGCGCCTCTAGGCTCTAGCTAGCTAGTCCTCTTCGGCTCTGCCGCTCTGTCAACTCACCACGCGGCCCCTCT
>Dhingra_Pear_16_GATCAG_L001_R1_001_paired_trimmed_paired_merged_contig_31642 C-terminal binding AN-like	GO:0005829	GO:0016021	GO:0008465	GO:0016618	GO:0030267	GO:0051287	GO:0055114
TCACCTCCGACGACTCCTTATCGACCCGATCGCGGCGGAGCATGAGCGAGGCTGAGTCAGACACCGGAACCTGGGTCCTATTGAGTTCAAGCGATACCCTAATCTTGCGTCGGAGGTGGCGGAGCGTGAAGTGGTCGAGAACACTCCCAATCACGCAGGGGGAAACCCGGACGTAAAACAACCGGATTTCAAACCAGTCCACTCCTCCGTCTGACTTAGACCCATATTTACAG
>Dhingra_Pear_16_GATCAG_L001_R1_001_paired_trimmed_paired_merged_contig_43410 C-terminal binding AN-like	GO:0005634	GO:0005802	GO:0005829	GO:0003714	GO:0042803	GO:0000226	GO:0006325	GO:0008360	GO:0009965	GO:0010091	GO:0010482	GO:0031129	GO:0042814	GO:0044238	GO:0044260	GO:0044710	GO:0045604	GO:0048444	GO:0048530	GO:2000039
CCAAAACCAAGCCTCGATACCGTCTTATCCCACGGTACAGCGGGTGGATCAAGCTGGGCCATCTTGAAGCGGAGAGTACGTGGTGGAAGAGCATGTGCGTTCGGCGGAGAAACCAGAAACGGCGCCACGTCGACAATCTCCTTGGCACGCGATGCTTCCACGTGGACAAGTTGGATCCCAAGGTCGGCTTACCAGGAAGGGCAATCTTGAGGCATCAAGCTATGTGCAGCAATTGATTGGATTTTTAGATCTTTCTTGTGGCATTTTTTTTTTTTTTTCCTCCCACTAAAAAGCTCTGATTTTAGTTTGTATCATATTATAAGTATATTAGCAGTGGCCTTCTTTCTTTGATTTTTTTTTTCTTTGTTTGTAGATTTTGGGTTTTTTTGGGTTTAAGAGATGGATTGGGATTTTGGGTTTTCTAGGTTTTTTTGTCTGTGTTCATCGAATTTTGATGGCTG
>Dhingra_Pear_16_GATCAG_L001_R1_001_paired_trimmed_paired_merged_contig_59225 C-terminal binding AN-like	GO:0005829	GO:0016021	GO:0016618	GO:0030267
ACACCTCAAATTCAACCCCACCGGTGACCCTGACGCTATCGGTGCTGACGTACGTCACCCCCAAAGTCTCCTTATCGACTTGATTGCTGCGGAGCGTGAGCAAGGCTGAGTCCGACGCCATAACCGGGTCCTGTTGATTTCGAGCGATACGCCAATCTCGCGTCGGAGGTGGCAGAGCATGAGGTGGTTGGGAACGCTCCCAATCATCTCCTCCGTCTGACTCAGAACTCATATTTGTAGTGCACAACTCTGCTTATAGTCCTCTTCGGTTTTAAGGTATTACGTTTTAGGGA
>Dhingra_Pear_16_GATCAG_L001_R1_001_paired_trimmed_paired_merged_contig_112245 C-terminal binding AN	GO:0005634	GO:0016020	GO:0044444	GO:0003714	GO:0016491	GO:0042803	GO:0051287	GO:0000226	GO:0009886	GO:0009887	GO:0010090	GO:0016570	GO:0045595	GO:0048367	GO:0048608	GO:0051128	GO:0055114	GO:0071822	GO:0099402	GO:1903507	GO:2000026
TCAAGGTCTTGGCGTCGATACAATCCAATACCAGAGCTTTCAAATGGGAGGAAAAAAAATACCATAAGCAAAATCTAAGAACCCAATCAATTGCTGCACATGGATGCCAGATCAAGTCCATGGAGGTCATGATTGCCCCTTCTGGTACAAACCCATGCTGACCTTGGGATCCAACTTGTCCATGCAGACGCATCCTGTGCCTAGGAGATTGCCGACATTGTTGTGGCACTTTTCTCTACCGAATGCACATGCTCTCATTCCACGCACTCTCTGCTTCGGGATGGGTCCGCTCCAGCCGTTGTGTTGTGGGATGAAACAATATCGACGCTTGGTTTTAGGGATTAGATCTGCGCCGACTCGGTCTCTACCTACAAGGAAACCCCAAATCTAACAAAGCCAAAGAAAAAGAGGAAGGAGACGATGGTGGTAATGGTGGTCGCAACTCGCAAGT
>Dhingra_Pear_16_GATCAG_L001_R1_001_paired_trimmed_paired_merged_contig_12780 C-terminal binding AN	GO:0005829	GO:0016021	GO:0016618	GO:0030267
TACATTTTCCACGACAGCAAAGTCGAACCTCATACAAGCTTGTGCTGGCCGCTGAACAAGTAGTTGCTATTACCTACAGCTCCTTCAGATCTTCAAAGCTTATTATATTTTCCTGCCTCGGAAGGCTGAGCCGGTTATCCACATTGGCACCTGTGTCTATGTTTCAATGAAACAACAATTCAATGGTGTCCAACCAACCTTTGGAGTGAAATGAACAACTTTGGCATCCTTTGTAAGAGCTTTTATCTGAACATAAAACTATTAAACAGAAAAACTGTACAAAACTTCCAACCCAACTTCAAAAACTCATGCTCAACAGATTTATGTTACCGATTTATGCCGTTTTCACTTCCTCACAATTTTTTATTATTTCGTTCCCCTTGACTTCCCCAAAAAAGTTTCCAATTATCCACTTCAGAAAAACCTCCTCCTGAAATTACTGGTAGTTGCTTGATAGGAACGCATGAGCAATCCAACACCAATCCCTATCCCAAGGCACATCCCAAGGCCAATTCCAACACCAACTCTAACACCAGCATTAAACCATGTAAGTTGGCCGTCTTCACCGGTGTACATTTCATCGGAGTAGAAATGATGTCCGATTTTCCCTTCTGCCTCATACTCATCAATTTCAGAGTCTGTGATCTGAACTTTCCGGCGAATCATCCCATTACAGCCCTTGGTGTGCTCCTTCCCAACCTCCTCATCCTCCGGAATGGCATCGAGCGTTGCATGCCTCGGGCCCTTTCGCCTCGGACTAACCTGTATGGTTTTCGTCAATATCACGGGCACCCCGGAGCAACACCCGGCGATATATACCTCTATTGACGGTGCAGAGACGCCAAGTTTTGGCCGGAAAAAGGCGGAAGAACCCGAATTGATCGAGGCGGCCATGTAGCAATCCATACTCCACCCGGTTCTCGAATCGTTCTCCAATCCCCCCGCATTTCCATTGAGCCAAACACCCTCCATCCGCTCCAGAGACCCACACAGAACCATGTCATTGTTCTCGTACACCTCAAATTCAACCCCACCGGTGACCCTCACGCTATCGGTGCTGACGTACGTCACCTCCGACGACTCCTTATCGACCCGATCGCGGCGGAGCGTGAGCGAGGCCGAGTCCGACGCCGGAACCCGGATCCCGTTGATTTCAAGCGATACCCCAATCTCGCGTCGGAGGTGGCGGAGCGTGAGGTGGTCGGGAACACTCCCAATCACGCAGGGCGCAACCCGGACGTAAAACAACCGGATTTC
>Dhingra_Pear_16_GATCAG_L001_R1_001_paired_trimmed_paired_merged_contig_18566 C-terminal binding AN	GO:0005634	GO:0005802	GO:0005829	GO:0016021	GO:0003714	GO:0008465	GO:0042803	GO:0051287	GO:0006342	GO:0007155	GO:0009965	GO:0010091	GO:0010482	GO:0016572	GO:0031129	GO:0042814	GO:0045010	GO:0045604	GO:0048444	GO:0048530	GO:0051225	GO:0051567	GO:0055114	GO:2000039
CCAGAATCTCGATGCTTACATCCAAAACAGCCAAAGGATTTCTACAGTTAACCAGCTTACATTCCCCCAAGGTACCTTCCAACATCCAACTCTCCCAGACATCGAAACTGTGACTAGCGAAGACAAATTCCATTCTTCTATTTATCTGTAATAACTTTCCACCAGCAGCAAAAGATCGCAAACCAATTGTGTCCTTGCTTCTAATAACAATGAGAAACTGCGCTGCAGGATCTCTTTTTGTTACATTTGACATAGTATCTAGGAACCAACCACCACCTTTAACTCTTTGCCTTGAGACATGGAGAGTGGGACGATCTCTTGCATACAAAGAGACAACATACCCATCCTTCAACAGCTCACCAGGCTTTCCACTGAGCCTCTTAATAGATTTTTGAAGCTGTTCGGAAGGAGATACTTGCATTGATTCTATTGGAGTTTTCCTACTTCTCGAGTCCTCTGGGGAGGCAAACCGAGAACTTGAACTTAACGCTTGTTCAGTTCCACTCATAGCTGTATCTTCCTCCTGCTGTGAGGTACTTTCTATTTCTCGTGAAGGATCATCTGATTTTTGCCGGGTTTTTTGGTGTGCATGCCTCTTTTTGGCTTTCTTACCTGATCTGCCTCGTCTTACATCAGGTCGAGTGGCACTTTGAGATAAATTTGAAAGTTGGTGCTGGCTAAGAGACCCCTTGGATTTAATAGCTTCTTTATTCTGAGAGCTTTCCGAACTTGCATGATTGACTTCAGTTGGTTGCTCAACAACGGATAGCTGCAAGTTACTTTCTCTGTCCAGCTTATCCGACTCTTCATTTTTATCACCTATTTCACTTTCATTCTCCTCATCAGATACAGAATCTTTTGGAACAATCCCGTCAAAAAAGAATGCCTGCAATATGGAGATAGCTTTCTCCCTTATCTCCATCCATACTTCTTCACTATAATCTGCACTGTGTGGCAGTATCAACACGTTGGGCATCTCCTTTACCCATGCTTCCATCCATTGTGGCCCTTCAGCACCATCTAAAGCACAACCAGCTAAAATTCCATCAATCAGAAGCTGTTTCACAGAACAATCGTCCAATAGTTGACAGCTTCCTGTGTTTACCAGAAATGAACCAGGCTTTACATGCTG
>Dhingra_Pear_16_GATCAG_L001_R1_001_paired_trimmed_paired_merged_contig_18567 C-terminal binding AN	GO:0005634	GO:0005802	GO:0005829	GO:0016021	GO:0003714	GO:0004617	GO:0008465	GO:0042803	GO:0051287	GO:0006342	GO:0007155	GO:0009965	GO:0010091	GO:0010482	GO:0016572	GO:0031129	GO:0042814	GO:0045010	GO:0045604	GO:0048444	GO:0048530	GO:0051225	GO:0051567	GO:0055114	GO:2000039
TCGAAACTGTGACTGGCAAATACAAACTCCATTTTTCTATTTATCTGCAATAACTTTCCGCCAGCAGCAAAAGATCGCAAACCAATTGTGTCCTTGCTTCTGATAACAATGAGAAACTGAGCTGCAGGATCTCTTTTTGTTACATTTGACATGGTATCTAGGAACCAACCGCCACCTTTAACTCTTTGCCTTGAGACATGGAGGGCGGGACGATCTCTTGCATACAAAGCGACAACATACCCATCCTTCAACAGCTCACCAGGCTTTCCACTGAGCCTCTTAATAGATTTTTGAAGATGGTGGGAAGGCAATTCTTGCATTGATTCTATTTGAGTTTTCCTACTTCTTGAGTCCTCTGGGGAGGCAAACCGAGAACTGGAACTTAACGCTTGATCAGTTCCACTCATAGCTGTATCTTCTTCCCGCTGCGAGGTACTTTCTTTTTCTCGTGAAGGATCATCTGATTTTTGCCGGGATTTTTGGTGTGCGTGCCTCTTTTTGGCTTTCTTACCTGATCTGCCTCGTCTTCCATCAGGTCGAGTGGCACTTTGAGATAAACCTGAACTTTGGTGCTGGCTAGGAGACTCCTTGGATTGAATAGCTTCTTTATTCTGAGAGCTTTCCGGACTTGAATGAATGACTTCAGTTG
>Dhingra_Pear_16_GATCAG_L001_R1_001_paired_trimmed_paired_merged_contig_23860 C-terminal binding AN
TTCCTGTCGCAGTCTAATCAAGCCAACGTGTAACCCCGTCGTCTTCCCCTACGGTGGCCAGAATCTCGATGCTTACATCCAAAACAGCCAAAGGATTTCTACAGTTAACCAGCTTACATTCCTCCAGAGTACCTTCCAACATCCAACTCTCCCAGACATCGAAACTGTGACTAGCAAAGACAAATTCCATTCTTCTATTTATCTGCAATAACTTTCCACCAGCAGCAAAAGATCGCAAACCAATTGTGTCCTTGCTTCTAATAACAATGAGAAACTGCGCTGCAGGATCTCTTTTTGTTACATTTGACATGGTATCTAGGAACCAACCACCACCTTTAACTCTCTGCCTTGAGACATGGAGAGTGGGATGATCTCTTGCATACAAAGAGACAAC
>Dhingra_Pear_16_GATCAG_L001_R1_001_paired_trimmed_paired_merged_contig_29315 C-terminal binding AN	GO:0005634	GO:0005802	GO:0005829	GO:0016021	GO:0003714	GO:0008465	GO:0042803	GO:0051287	GO:0006342	GO:0007155	GO:0009965	GO:0010091	GO:0010482	GO:0016572	GO:0031129	GO:0042814	GO:0045010	GO:0045604	GO:0048444	GO:0048530	GO:0051225	GO:0051567	GO:0055114	GO:2000039
GCAGATCTACCGATAATCCCCAAAACCAAGCCTCGACACCGTCTCATCCCGCGGCACAGCGGTTGGATCGAGCCGAGCCATCCCGAAGCGGAGAGTGTGTGGCGGGAGAGCATGTGCGTCCGGCGCAGCAACCCGAGGAAGAGCGCCATGACCGTGTCAGCAATCTCTTCGGCGCGCGATACGTCTACGTGGATGAGCCGGAGCCCCAGGTCTGCGGCCAAGGCCGAGTCTACGGCGCGGTCGGCGGAGCCGAGGCAGAGGATGAGCTGGTAGGGGCGGAGGCGGCGCTGGGCGGCCCGTGGGAGGTAGGCGAGGGACTGGAGGAGAACGGCGGAGGCAGACTCGATCTTGCCTTCCGCGAGACGACTGAGCGGCACGTGCTCGACGGCGGCGACGCCGGACAAGGAGTCCTGCTCCATCCCAAAATCATCGATGCAATTGAGAGTGACGACCAAGGGAAGCGATGAGGGTGAGGTGGTAGGGCTGTTACGGTGGGGCATTGTCACAGGGGATCTGGTGGTGCTCATGGTCGGTGGTGGTGGTGATGGTGGATTAGGGTTTTACGCTTGTAATTTTGGGCATTTCTTGGGGTTAACTCTAGTGATGGCTCTCATTTCTTTGCTGGAGAGTTGAGAGCTTAGATCGGAAGAGCACA
>Dhingra_Pear_16_GATCAG_L001_R1_001_paired_trimmed_paired_merged_contig_29316 C-terminal binding AN	GO:0005634	GO:0005802	GO:0005829	GO:0016021	GO:0003714	GO:0008465	GO:0042803	GO:0051287	GO:0006342	GO:0007155	GO:0008360	GO:0009965	GO:0010091	GO:0010482	GO:0016572	GO:0031129	GO:0042814	GO:0045010	GO:0045604	GO:0048444	GO:0048530	GO:0051225	GO:0051567	GO:0055114	GO:2000039
AAGCTCTCAACACTCCAGCAAAGAACTGAGAGCCATCACTAGACTTAACCCCAAGAAATGCCCAAAATTACAAGCGTAAAACCCTAATCCACCATCACCACCACCACCGACCATGAGCACCACCAGATCCCCTGTGACAATGCCCCACCGTAGCAGCCCTACCACCTCACCCTCATCGCTTCCCTTGGTCGTCACTCTCAATTGCATCGATGATTTTGGGATGGAGCAGGACTCCTTGTCCGGCGTCGCCGCCGTCGAGCACGTGCCGCTCAGTCGCCTCGCGGAAGGCAAGATCGAGTCTGCCTCCGCCGTGCTCCTCCAGTCCCTCGCCTACCTCC
>Dhingra_Pear_16_GATCAG_L001_R1_001_paired_trimmed_paired_merged_contig_31643 C-terminal binding AN	GO:0016021
TTGAGCCAAACACCCTCCATCCGCTCCAGAGACCCACACAGAACCATGTCATTGTTCTCGTACACCTCAAATTCAACCCCACCGGTGACCCTCACGCTATCGGTGCTGACGTACGTCACCTCCGACGACTCCTTGTCGACCCGATCGCGGCGGAGCGTGAGCGAGGCCGAGTCCGACGCCGGAACCCGGGTCCCGTTGATTTCAAGCGATACCCCAATCTCGCGTCGGAGGTGGCGGAGCGTGAGGTGGTCGGGAAC
>Dhingra_Pear_16_GATCAG_L001_R1_001_paired_trimmed_paired_merged_contig_46849 C-terminal binding AN	GO:0005634	GO:0005802	GO:0005829	GO:0016021	GO:0003714	GO:0008465	GO:0042803	GO:0051287	GO:0006342	GO:0007155	GO:0009965	GO:0010091	GO:0010482	GO:0016572	GO:0031129	GO:0042814	GO:0045010	GO:0045604	GO:0048444	GO:0048530	GO:0051225	GO:0051567	GO:0055114	GO:2000039
TTTTGGGGATTATCGGTAGATCTGCGTCGGCTAGGTCTCTGGCCACAAGGAGCTTGGCCTTCAAAATGAACGTTCTCTATTTCGATGTTCAAGACGTAGAGGTGAATGGAAAAGTGAGCAGGTCTCACATAAGCTTTCCGCCTGCTGCCAGAAGAATGGATACACTTAATGATTTATTGGCTGCAAGTGACCTCATCTCACTGCACTGTCCTCTGACGAATGAAACAGTTCAGATTCTAAATGCTGAATGCTTGCAGCATGTAAAGCCTGGTTCATTTC
>Dhingra_Pear_16_GATCAG_L001_R1_001_paired_trimmed_paired_merged_contig_72413 C-terminal binding AN	GO:0005634	GO:0005802	GO:0005829	GO:0016021	GO:0003714	GO:0008465	GO:0042803	GO:0051287	GO:0006342	GO:0007155	GO:0009965	GO:0010091	GO:0010482	GO:0016572	GO:0031129	GO:0042814	GO:0045010	GO:0045604	GO:0048444	GO:0048530	GO:0051225	GO:0051567	GO:0055114	GO:2000039
GAAATGAACCAGGCTTTACATGCTGTAAGCATTCAGCATTTAGAATCTGAACTGTTTCATTCGTCAGAGCACAGTGCAGTGAGATGAGGTCACTTGCAGCCAATAAATCATTAAGTGTATCCATTCTTCTGGCAGCAGGTGGAAAGCTTATGTGAGACCTGCTCACTTTTCCATTCACCTCTACATCTTGAACATCGAAATAGAGAACGTTCATTTTGAAGGCCAAGCTCCTTGTGGCCAGAGACCTAGCCGATGCAGATCTACCGATAATCCCCAAAA
>Dhingra_Pear_16_GATCAG_L001_R1_001_paired_trimmed_paired_merged_contig_82132 C-terminal binding AN	GO:0005829	GO:0016021	GO:0016618	GO:0030267
CTGTAAATATGGGTCTAAGTCAGACAGAGGAGATGACTGGTTCGAAATCCGCTTGTTTTACGTCCGGGTTGCCCCCTGCGTGATTGGGAGCGTTCCTGACCACTTCACGCTCCGCCACCTCCAATGCAAGATTAGGGTATCGCTTGAAATCAATAGGACCCGGGTTTCGGTGTCGGACTCAACCTCGCTCATGCTCCGCCGCGATTGGGATGATAAGGAGTCGTCAGAGGTGATGTACGTCAGTATCGATAGCGTGAGGGTCACCAGTGGGGTTGAATT
>Dhingra_Pear_16_GATCAG_L001_R1_001_paired_trimmed_paired_merged_contig_4374 C-terminal S-isoprenylcysteine carboxyl O-methyltransferases [Theobroma cacao]	GO:0016021	GO:0008168	GO:0032259
TTCCAAGAGAAGACATAAAACAAATGTAACAAGGTAACCAATAAAAAGGGACCTCAAAAAAACCAACATGAAAGATAACCTAATCAGCAAATAAAAATGCTCAACTTGTCTATGTAATCTAACATTCTCATATTGATTTCAAAACTCAAGTACTTAGTACAATACATTATATCCTCCATAATACAAAATTAATAACTGCATACCTCGTGAACAACTAATAGATAAAAGGAATGAACTTGTACCTAACTTTACTTGCATAATCCGTATACCTCTCCCCAAAAGTCTCAACCATCAAAGCCTCCTCCATTTTGGCCTTCTGATCATAGTACAACGAACAAACCGCTACAATGAATAGCAAGCTCAAAGGTGCCCGAAGCGCAATGAAATACGTGGCAAACAGAAGCATTGTAGACGCATAAATTGGATGACGCACCCACCGGTAAGGCCCAAACTGCACAACAGCAGTTGGCACCACAACCTTTTCTGAATACTTTGCAAGATACAATGTTGAGTTATACTGCATTAGCAGAGTCACCAATATCAAAATCCAAATAGGAACATTGCTCCACTTGCCAGGAATGCGATGAAGCTCGGGTCCTTCAAATGCAGCCAGCCAGTGACCAGCCATGACCCCAACACAGAACAAAATGCGCAACCATTTCGGTGGGCTCACATCCCACTTGGGATCATGTGGGCGGGCATAGTAATCCCCATATAACCGTTTCCTCACACTAACATTGAAGAAAAAGAAATAATGGTACACAAAGAAGAATACATAAGGCCAACCTTCAAGGAAGCCATTGAAATGAGCAGGTGGGACAAGTGTGAGCCAAGAAAACACTGAAGTAACAATGGCAAGCTGCTCAAATACATTTGCTTCACCGCGCAAATGCTTCCTAAAGCAGTATAACCCGTAAACCGCAACCGATACAGCCAAAAACCAAGGCCAAAACATCCAAGTCCAGCTGAAGTACATCCAGAAAAAGGGGCTCAATAGCAAGTTCAGAGTCCCTTTTGTGGCTGCAATTGCAATTGACAAAATCCCAGACCACTTAATCACATCAAATGGGGTTAATTTCAAAAGGGTAGTTTTCAATGAATCAAATGAGAGGTTACTGATAAGCTTCAGCAATGGAGTTTGAGATTCTGGGTGGCTTGAGGTGCTGGAAAATGAGCATTTGAGTGGAGCTAACAAATGGGTGCTTCTTCCTGTTCTTGTTGGGGATGATAAGAATGATGGGTTTTGTGAAAGACATAAACTTGCTGGGGTTTTGAGGGGTTTAAGGCAATGGCGGAAGGTAGGGCTGTGGTTTATTGGATTGCACGAAAGGTGTTTGCTGAAATGCCTGAAAGAGAAATTGGGTCTGTCTGTGAAGGTGGAACAGAAGGGGATTGTTTTGGAGTGAAGGAACATTGACTTGGCTTCCATGGCTGGGTGAGGATGCACAATTTGGCTAATCCAATCCAAATTTAGTCAA
>Dhingra_Pear_16_GATCAG_L001_R1_001_paired_trimmed_paired_merged_contig_10421 C-CAP cofactor C-like domain-containing isoform 2 [Theobroma cacao]	GO:0015631	GO:0000226	GO:0000902	GO:0007021	GO:0007023
CTCAAGACTCTGCCGCAAATCCGACATCGTCTTGAGTGAGGACCGAACTTCATAGGAGGGTAAGAAGTACGAGTTCTCGGCGACGAGCTTCTCGAGATCGGATATGGAGGAGGAGATTTGGTCGAGGTAGGATTTGACTTGAGTCGGATCACAGAGCCGGCATTGGGCGAGTTGGGACTCGATGAAGCTCTTGGAGTTGGAAAAGCGGGAGAGGAAATTTGATGTGGACTCGAAGGAAGGGGAAGAGGACGAGTCGGACTCGGCAGATCGGCGGGTGAGTGAGTTNNNNNNNNNNNNNNNNNNNNNNNNNNNNNNNNNNNNNNNNNNNNNCAACTAGGAGGTTAGGGTTAGGGTTTGATGAAAAAGCTACTTCTTCATTTTCCATCGATGGTAGCGATGGGGTTGATTTGAGAAAGCGAAAATGTGTAGAATTTGAGAGAAAAACTAGGGAATTCGGTATTTGGGTTTAGCCAAATTAACAAGAGCCTTGCTTCATATGACCCATCTTGAGAATTGATATCCAGATTACACCTGCAACAACAGCAGTTATTATCACTTCCAAAAGTTTTTTTT
>Dhingra_Pear_16_GATCAG_L001_R1_001_paired_trimmed_paired_merged_contig_10423 C-CAP cofactor C-like domain-containing isoform 2 [Theobroma cacao]	GO:0015631	GO:0000226	GO:0000902	GO:0007021	GO:0007023
CAACCAAACCAAGTCTCTCATTCTCTGGCAAAACAGACCAATTGGGCGACTAAACTGCCCGCAACCACAGGAAATCATCCACGTTGCTCCAACTCTCTGTCTCTTCGTCAAGACTGGCCTCCCTAAGCTCTTCCTCAATTCCTTTATAGAGAAAACAGTACGGCGCAAACCTCACCCCACAACTATCCTCAATTATTGGCCGGCTTGTCACCCTCAGATAAAAATCACTCGTTTTCGCATTGTGAATCCGAATTTGATGCGAGGCCATCACAAAAACACACCCTTCAACACCATCAACCAAAACTGAACCTGTCACAGGGCCAGTATAAACCCTGCAATTCCTTAATCTGTGAACAAAAAGAGCTCTCAAGGAGCCCATGAGCCTCACCTCACAGGAATCAAGGTCCGAAATTTAAAACTCTCCCACTTCCAATCCCTTAAAATGATGCACCAAAATCTCTCCTTTCTTGTTCCAGAAACTCGGGGAATCTGGAACCCGGAAAACTGATTTCTTCTCAGGTTCCTACTCTTTCTCCTCCTCTTTGGGTTCGGCGATTGGATCTTTTCTGGTGGGTTTGTTTCTGAAAGAGAATTTCTTTTTGGGTAACAACTCAATGCTCAAAACCTCGAGACTATGCCGCAAATCCGACGTCATCTTGAGCGAGGACCGAACTTCATAGGAGGGTAAGAAGTACGAGTTCTCACCAACGAGCTTCTCGAGATCGGAGATGGAAGATGAGATTTGGTCGAGGTGGGATTTGACTTCAATCGGATCAAAGAGCTGGCATTGGGCGCATTGGGACTCAATGGAGCTCTTGGAGTTGGAAAAGCAAGAGAGGAAAGTTGATGTGAACTCGAATGAAGGGGAAGAGGATGAGTCGAACTCGGCGGATCGGCGGGTGAGTGAGTTGTCTAAACGAGTTTGGTGGCGGTTAGAGAGGCGGTCGAGCATTGATTGGTGCTTCTTTTGGAGGGATGGATCAGCTAGGAGGTTAGGGTTAGGGTTTGATGACATAGCTACTTCTTCATTTTCATTGATGGCAACAATGGGGTTGATTTGAGAAAGCGAAAATGTGAAGAATTTGAGAGAAAAACAAGGGAATTTGGTATTTGGGTTTAGCCAAATTAAC
>Dhingra_Pear_16_GATCAG_L001_R1_001_paired_trimmed_paired_merged_contig_33512 C-CAP cofactor C-like domain-containing isoform 2 [Theobroma cacao]	GO:0015631	GO:0000226	GO:0000902	GO:0007021	GO:0007023
GAACCTGTCACAGGGCCAGTATAAACCCTGCAATTCCTTAATCTGTGAACAAAAAGCGCTCTCACGGAGCCCATTAGCCTCACCTCACAGGAATCAAGGTCCGAAATCGAAAACTCTCCCACTTCCGATCCTTTAAAATTATGCACCAAAATCTCTCCCTTCTTGTTCCAGAAACCTGGGGAGTCTGGAACCCGGAAACCCGATTTCTTCTCAGGTTCTTGCTCTTTCTCCTCCTCTTTGGGTTCGGCGATTGGGTCTTTTCTGGTGGGTTTGGTGGGTTTGTTTCTGAAAGAGAATTTCTTTTTGGGTAACAACTCGGTGCTCAAAACCTCAAGACTCTGCCGCAAATCCGACGTCGTCTTGAGTGAGGACCGAACTTCATAGGAGGGTAAGAAGTACGAGTTCTCGGCGACGAGCTTCTCGAGATCGGATATGGAGGAGGAGATTTGGTCGAGGTGGGATTTGACTTGAGTCGGATCACAAAGCCGGCATTGGGCGAGTTGGGACTCGATGGAGCTCTTGGAGTTGGAAAAGCGGGAGAGGAAATTTGATGTGGACTCGAAGGAAGGGGAAGAGGACGAGTCGGACTCGTCAGATCGGCGGGTGAGTGAGTTGTCTAAACGAGTTTGGTGGCGGTTGGAGAGGCGGTCAAGCATTGATTGGTGCTTCTTTTGGAGGGATGGATCTGCAACTAGGAGGTTAGGGTTAGGGTTTGATGA
>Dhingra_Pear_16_GATCAG_L001_R1_001_paired_trimmed_paired_merged_contig_33513 C-CAP cofactor C-like domain-containing isoform 2 [Theobroma cacao]	GO:0015631	GO:0000226	GO:0000902	GO:0007021	GO:0007023
GTCACAGGGCCAGTATAAAGCCTGCAATTCCTTAATCTGTGAACAAAAAGCGCTCTCACGGAGCCCATTAGCCTCACCTCACAGGAATCAAGGTCCGAAATCGAAAACTCTCCCACTTCCGATCCCTTAAAATTATGCACCAAAATCTCTCCTTTCTTGTTCCAGAAACCCGGGGAGTCTGGAACCCGGAAACCCGATTTCTTCTCAGGTTCCTGCTCTTTCTCCTCCTCTTTGGGTTCGGCGATTGGGTCTTTTCTGATGGGTTTGTTTCTGAAAGAGAATTTCTTTTTGGGTAACAACTCGGCGCTCAAAACCTCAAGACTCTGCCGCAAATCCGACGTTGTCTTGAGCGAGGACCGAACTTCATAGGAAGGTAAGAAGTACGAGTTCTCAGCAACGAGCTTCTCGAGATTGGATATGGAGGAGGAGATTTGGTCGAGGTGGGATTTGACTTGAGTCGGATCACAGAGCCGGCATTGGGCGAGTTGGGACTCGATGGAGCTCTTGGAGTTGGAAAAGCGGGAGAGGAAATTTGATGTGGACTCGAAGGAAGGGGAAGAGGACGAGTCGGACTCGGCTGATCGACGGGTGAGTGAGTTATCTAAACGAGTTTGGTGGCGGTTGG
>Dhingra_Pear_16_GATCAG_L001_R1_001_paired_trimmed_paired_merged_contig_42038 C-CAP cofactor C-like domain-containing isoform 2 [Theobroma cacao]	GO:0015631	GO:0000226	GO:0000902	GO:0007021	GO:0007023
GTTAATTTGGCTAAACCCAAATACCGAATTCCTTTGTTTTTCTCTCAAATTCTGCACATTTTCGCTTTCTCAAATCAACCCCATTGTTGCCATCGATGGAAAATAAAGAAGTAGCTACGTCATCAAACCCTAACCCTAACCTCCTAGCTGATCCATCCCTCCAAAAGAAGCACCAATCAATGCTCGACCGCCTCTCCAACCACCACTAAACTCATTTAGACAACTCACTCACCCGCCGATCCGTTGAGTTCAACTCATCCTCTTCCCCTTCATTCGAGTCCACATCAACTTTCCTCTCTTGCTTTTCCAACTCCAAGAGCTCCATTGAGTCCCAATGCGCCCAATGCTAGCTCTTTGATCCGATTGAAGTCAAATCCCACCTCGACCAAATCTCCTCCTCCATCTCCGATCTTGAGAAGCTCGTTGCCGAGAACTCGTACTTCTTACCTTCCTATGAAGTTCGGTCCTCGCTCAAGACAACGTCGGATTTGCGGCATAGTCTCGAGGTTTTGAGCGCCGAGTTGTTACCCAAAAAGAAATTCTCTTTCAGAAACAAACCCACCAGAAAAGACCAAAGAGGAGGAGAAAGAGTAGGAACCTGAGAAGAAATCAGGTTTTCGGGTTCCAGATTCCCCAAGTTTCTGGAACAAGAAATGAGAGATTTTGGTGCATAATTTTAAGGGATTGGAAGTGGGAGAGTTTTCGATTTCGGACCTTGATTCCTGTGAGGTGAGGCTCATGGACTCCGTGAGAGCGCTTTTTGTTCACAGATTAAGGAATTGCAGGGTTTATACTGGCCCTGTGACAGGTTCAGTTTTGGTTGATGG
>Dhingra_Pear_16_GATCAG_L001_R1_001_paired_trimmed_paired_merged_contig_109492 C-8 sterol [Theobroma cacao]	GO:0016021	GO:0016853	GO:0000226	GO:0000911	GO:0006270	GO:0006275	GO:0006306	GO:0006346	GO:0008283	GO:0009909	GO:0010389	GO:0031048	GO:0048451	GO:0048453	GO:0051567
TCCGATCTCTGAGCTCACATTGCACGTTGTACAAATCTGCAATCGAGGAGGTGAGAATATGGGGATGGCCTTTGCAGACAGCCGGGTTGCTCACGAGTGGGTTTTCTTCCCGGTCTTTCACAATCTTATCCGGCAGAGTCACAGAGTGGTCGGATGGAAAGGTTGGCAGCTATGTGATTCGGGAGCCAAACACTTCCTGGGTGCAGAGAAGTTGGGGTGCCTCAGCTGTGCGGCTAGATCCGAATACATGGATTCTTGAGTACCGGTGGAGCACGACATGTGATAACCAAAGATTGGTTTCAGCAGCACTAGCC
>Dhingra_Pear_16_GATCAG_L001_R1_001_paired_trimmed_paired_merged_contig_136364 C-8 sterol [Theobroma cacao]	GO:0016021	GO:0016853	GO:0000226	GO:0000911	GO:0006270	GO:0006275	GO:0006306	GO:0006346	GO:0008283	GO:0009909	GO:0010389	GO:0031048	GO:0048451	GO:0048453	GO:0051567
AGCATAGTTTTGAACGCTTCAAAGACCATGTCAACGAAACAAAGCCTTTCTCCTAAACCCCGAAACGCTCAAGCAGCCATGAAATCCGCCCTCTCATCGTCTCCGTCGACGACAACGACATCATCCTCAGTGAAATCGAGCACCACCACCGCCATGGATGACGACAGATCTGAAAACCGCGACAGCTGCTACTACCCAGGATGCCGAAAAGATGCCAACTGCAACTGCGAAATGTGCTTGGCCAGCATCAATGCCACTCTCGATCTCATGCCTTTCAGCATCCAGAA
>Dhingra_Pear_16_GATCAG_L001_R1_001_paired_trimmed_paired_merged_contig_41855 C- [Theobroma cacao]
CAGCCCTCTGAACCCAAAAATCAAGCTGCTGACTTCCATCCAACACAGTCCTCGCCAGCCTCGCCAGGTCCCGACTGCAAAACCTCTGACGCTCCAAACCCAGAAACGAAAGAATCCGCGACTGAACCATGTTCGGCAGAGTCTGTATAAACATCACCCTGTTTGTGCTTGGAGGCCAAGCCGAAGACGAGGGAAGAGAATCGTCGGCGACTATCGAGTCCAGAGGTTTCATCAGCA
>Dhingra_Pear_16_GATCAG_L001_R1_001_paired_trimmed_paired_merged_contig_41856 C- [Theobroma cacao]
TCTCATATGTTTATAGAACTGTGTTACACAGAACGTGTTCGGCTGTCCGTACCCAAATTTGTTCTGCCTTAAAGTATTGTTCAATTTAGACCGTGTTTGGGAACGAGTACAAATTAAAACCCCATAATCCAATCACTTGTTAATCAAAACGAACATTTTAACTTTCCCGCGTCTTATTAAACCTTTCAAAGCCCCTCTGATTCCTGAAACCCCCAGCCCAACAGAGTGTTGCAGAGCCGGAGCGGGCGACAATGGAGCAGTGGGTCCCACTCTTCGACATCTTCTTGACTTCCCCGACCCCCGAACCCGAAGCTTCTGCGTGGCTAAACCAATCTTTCAGCGCCTCATAGTCATCGGCTACCCCAATCACCACCGGCTCCTTCCTCTCGTTGCTGATGAAACCTCTGGACTCGATCGTTGCCAGAGATTCTCTTTTTTCGACTTCGGGTTAGCCTTCGATCACAGAAAGGTTTTTATACGGACTCTTCCGAACATGGTTCAGTCGCGAATTCTGTCGTTTCTGGATTTTGAACGTCAAGGGTTTTGCGGTCGGGACTTGGCGAGGTTGGCGAGGACTGTTTTGAGTGGAAGTCAGGAGCTTGATTTATGGGTTCAGAGGGCTGCACGCAATCTGCTCGATGGAATGTCTGAGTCA
>Dhingra_Pear_16_GATCAG_L001_R1_001_paired_trimmed_paired_merged_contig_82333 C- [Theobroma cacao]
TATCGCCTGAGGAATTGAATTCGAGGACAGTAACTGGTAATTCTGAAAACAGTGATGAGTCGTCGAGTCAAGTTGAAGAGGATGAAGATGTGGATATGAATGATGTTTTGGAGGAAATGAATATTGATGATCCAATTAGTGTTCATCTTGAGCCTGAAATTCAAAAGATGGCAGTTAGTTTGAAAGCACAGGTTGCGGATTTTCAATCAACTTCTAAAACTGTAGGCTTAGCGAATGAAATTCGCAAACTTTGCTTAGACAAGAGAGGAGATTCTTTGACGATTTTGGGTCTGATTGAACCATGGTTAGCTGATGACGAGACTGCTTCAATTCTACTTTCTCATCTAACAAGCGGAAGTGAAGAAGAGCTTGCTTGGGCAAACCAGGTTCTGTGCTCGGTCATCCTTCCCAAATTGTTGGTACTCGAGGAACCAGCTTCTCGAGTGCTAGTGACTGCAACAGTG
>Dhingra_Pear_16_GATCAG_L001_R1_001_paired_trimmed_paired_merged_contig_93585 C- [Theobroma cacao]
CAAGGTTCAATCAATCCCGAAATCATCAAAGAATCTCCTCCTTTGTCCAAGCAAAGTTCACGAATTTCATTCGCTAAGCCCATGGTTTTAGAAGTTGATTGAAAATCTGCAACCTGAGCTTTCAAATTAACTGCCTCTTTTTGAATTTCAGGTTCAAGATGAATGCTAACTGGGTCGTCAATATTCATTTCCTCCAGAAAATCATTCATAAACATGCCTTCATCCTCTCCAACTTGACTCGACGAGCCATCATAGTTTTCACAATTACCACTCATTGTCCTCGAATTCAATTCCTCAGGCGATATAGGAAGCCATGGTAGGACCAGATCACTGGAAGCCACGGAGTCCTTAAGCCACCTAGGCAAGGACTCAAACGCATCCTCCACGGACTCCAAACTCAAGCAATTAATCCAATCATAACATGACTCAGACATTCCATCGAGCAGA
>Dhingra_Pear_16_GATCAG_L001_R1_001_paired_trimmed_paired_merged_contig_93586 C- [Theobroma cacao]
CACAGGAGCTTTTGACAGAAAGAAGAAGCATGAGCCAGGTGCAAACTTTCCTTGATGATCCTCGCGATCACATCACATATGGGATTATTGATGCCATCCTGTCAAAGAATCAGTTGAAATAAGAGTGCATATTCACAGGCCCTTTGATGAAGCTTGCGGTACTCCACCATTGCAGTCACTAATACTCGAGAAGCTGGTTCCTCAAGCACCAACAACTTGGGAAGGATGACCGAGCACAAAACCTGGCTTGGCCAAGTAAGCTCTTCTTTGCTTCTGCTTGTTAGATGAGAAAGTACAACTGAAGCAATCTCATCGTCAGCTAACCAAGGTTCAATCAATCCCGAAATCGTCAAAGAATCTCCTCCTTTGTCCAAGCAAAGTTCACGAATTTCATTCGCTAAGCCTACGATTTTAGAAGTTGGTTGAAAATCTGCAACCTGAGCTTTCAAATTAACTGCCGCTTTTTTAATTTCAGGTTCAAGATGAACGCTAACTGGGTCATCAATATTCATTTCCACCGGAACATCATTCATAAACATGCCTTCATCCTCTCCAACTTGACTCGACGAGCCATCATAGTTTTCACAATTACCACTCATTGTCCTCGAATGCAATTCCTCAGGCGACATAGGAAGCCATGGTAGGACCAGATCACTGGAAGCCACGGAGTCCTTAAGCCAACTAGGCAAGGACTCAAACGCATCCTCCACGGACTCCAAACTCAAGCAATTAATCCAATCATAACTTGACTCAGACATTCCATCGAGCAGA
>Dhingra_Pear_16_GATCAG_L001_R1_001_paired_trimmed_paired_merged_contig_2270 Bromodomain-containing isoform 1 [Theobroma cacao]	GO:0016021
TTGAAACGCTTCAAGACATGTTCAAATGCCTTCTTTTTAATATCAAATGGGATTTCCTTCCATGACTTGACTTGTAGGGGTATCTCCCGGGTTTGCCTAACCAGGGCTGTACACTCTGATTTGAAAAACGTGGAGCCTTCACCTACGGCCCTCCGGTTCTTCCAGCTGATTTCGAATCTTTCTCCAGGAGGAATTTGAGCTAGTTTAAGGTTACGGGTAGGTCCTCGTGTCTTCCTTTTCCCCACATTAGAGCTTGGTAAAACATTACTTGTCCCACATTCTTTACTACACAAACCAGCAGCTGCCCAATATTTCAGGAATTTCTCCTTCACCCGTTTCATAAGGTCCAAAAGAAAGTTACCCTCACTGTAATAGTTGGTGCAGTTCTCCCAAATGTATTGGACGTCCTTGAATACATCCTCCGAGTTTGTATACTTTGTACCATTTTGAAGATGGTTGCAAATTGTTCCAAAATCCATTGGTGTTTCTATGACATCAAAGTAATCAGGGAACCAGACGAAAATAAAACAGTAAGAGCAAGAGGAAAATTATAAAAGAAGGCAGCAACGCATTTCAAAACACACGACATATATAACACCAGTGTGGCGTTGCAGGTCTGTATGTAATAACATCAAATAAAAAATTAAAATCATCTCTCAGAAAGCTAACATTTCCAACTTGTGAAATAGAACCTTAAGACTTTACAAAAAGCCTTGTTTTTCCTTTTTGAAAACATATTCTACATAATGTCTAGAACAGCATACGAACCCTAATGTGCGTTCACTTGCAGATGTATGTATGTATGTATAAAATAATATGGAGAACAGAGACTTTTTTTTGGATAAGAAACGAAAGAATTTTATATATAAAAGAGGGAAGTTGTGTAAGTGGATAAGAGTTCCACCTAGAACTGGGAGTAACGAGCAAGGACCTTTAAGATAATGCTAATTACACATGGTAAAGCTAAACTGTATCATTTAACGGCTGCTAACAAATCCCTTAGTATAGAAGACAGAGAGAGAGAGAGTAACCTCTAAACGCATAGGATATCCAAATCTTCCAACAATACATTATTCTGTTTCTGACCACAATTAAGTGCTTTTCAGGCTTTTACTGCAGCGGTTTTTGGTACTTTTGACCCTGGCTTTGTAACCTTTGTTCTATATACATTAGGCATTTCTTGACCTACTTGGTAAAAGAATGGAAATATATGTGTGCGCCAATAAAAATAATAGGTTTTGACTCCAGCTTTTGCTTTCCTCTCAAGCCCAAAACCATTCTTCACTGCAAGCCAACCACACAAGAATAGAGGCCCCAACCAAACTATCCCACCCCTCACTCTCTCTTTTGACTGTGAACT
>Dhingra_Pear_16_GATCAG_L001_R1_001_paired_trimmed_paired_merged_contig_2271 Bromodomain-containing isoform 1 [Theobroma cacao]	GO:0016021
AGGGGGCTGCATATGACTCGTCAACTGTACTAGTAAACCTTCAAACCTATTCATTTGATCTGACAGCAAACCCTCAAGACGACCAAATTGCTCTTTCAAGCCCTGTATCTCAGCTGCACTCTTTTGTTCATACTCTTCTTGTCGCTGCTTTGCTTCTTCAAGTTGCCTTTTGAGTTCACTAACAGTATATGACGATGACGATGACGGTGTTCCCCATAACTCTTTTGGGGTTACACCACCGTAACCACGTAATCTCGAGGGACGCTCAGGTCCAAAAACCTTTACAAAAATCTCGTCTTCTGTCATCTGTGAGTTCTCCGCAGCCATTTGAGCATACAATTTCTTGAGCTTTGACAATGCCTCCTGTGTAGCTGGATTTGGAGCCTGTCCATCAGGCCGAACATGGGTGCGTTCCCAGAAAAGTGTACGGCCAGGCTCATTTCCAGTCTTCTTTTTCTCTTCCTCGAGGACTTGCGAGAAGCTCTTGGACCCACACGTGTGAATTATGGTATTCTTGGAACGATTCTCCTTGTATTGCTTACTGATTTTCTGCCATTCAGGTGAGGTCCACAAGTTTACAAGATACTGCCAATCCTCCTCTGTAACATTGGGTGGTACTTTTTCACGTGCTTCCTCAGTCGTCTCACATGTTTCAAACCACGTCGTCTTCAGGTGATGCCGATAACTGTTGTAGGATCTATGAATCTGATCCAAAACCCATTTCATGTGATCTTCGACTTTGAAACGCTTCAACATATGTTCAAATGCCTTCTGTTTAATATCAGATGGGATTTCCTTCCATGACTTAACCTGTAGGGGTATCTCCCGGGTTTGCCTAACCAGGGCTGTACACTCTGATTTGAAGAAAGTGGTGGTTTGACCTACGGGTCTCCGGTTCTTCCAGCTGACTTCAAATCTTTCCCCGATAGGAAGTTGAGCTAGTCTAAGGTTACGGGTAGGTCCTCGCGTCTTCCTTTTCCCCACATTAGAGCTTAGTAAAAGGTTACTTGCCCCGGGTTCTTTACTGCACAAACCAGCAGCTGTCCAATATTTCATGAATTTCTCCTCCACGCGTTTCATAAGGTTCAAAACAAAGTTACCCTCATTGTAATAGTTGCAACAGTTCTTCCAAATGTATTGGACATCCTTGAATACATCCTCCGCGTTCATATACTTGGTACCATTTTGAAGATGGCTGCATATAGTTCCAAAATCCATTGGTGTATCTACAACATCAAAGTAATCAGGTAATCTCATAGCAACTGGATCCACGGGAGTGTTGAAAGGTACAGCTGCATCCAT
>Dhingra_Pear_16_GATCAG_L001_R1_001_paired_trimmed_paired_merged_contig_31874 Bromodomain-containing isoform 1 [Theobroma cacao]
ACCTACTTCATGAGCATGTTAATAGTTGCGTGAATGGAACTGGTACGAGAACTGCGATGCTGAACCAGTGAATGGGGTCCACTCCAGATAGACTTACTATTGTTAGGGAAGAGAGTCCCACATAGGTCCAAAAGCATCGGATTCTCAAATTGCAGACTTTCATATGCTTTCACTTTCTTATGCCTCCTTTCTTGCGATTCCTGCGACTTAGGTTGCTTATCTGCTACAAGTCCTTCCTCCTGCTGCATTGATGTATTATCTTTGTTTG
>Dhingra_Pear_16_GATCAG_L001_R1_001_paired_trimmed_paired_merged_contig_35227 Bromodomain-containing isoform 1 [Theobroma cacao]	GO:0016021
CTTCTTGGTCCTGGTTCTTTACTGCACAAACCAGCTTCTGTCCAATATGTCATGAATTTCTCCTTCACCCGTTTCATAAGGTCCAAAACAAAGTTACCCTCATTGTAATAGGTGCAACAGTTCTTCCAAATGTATTGGACGTCCCTGAACACATCCTCTGAGTTCATATATTTAGTACCATTTTGAAGATGGTTGCATATTGTTCCAAAATCCATTGGTGTATCTATGACATCAAAGTAATCAGGCATTCTCAGCAACAACCACCCCCACACCCAAGAAAGGAAAAACAAAACAAAGTACATGATAACACAATAAGAGACAGAGAAAGAGAGGAATTGTGAAAGAAAGATAGAAACGCATTTGAGAACACATATGACATGTTAAACAGCTATGTCACATTGCGGGTCTGTACGTAATAATATCAAATAAACAATTAACTAATTACGAACATCCCAATAGTTCCAACTTATGAATTAATCTCAAGACCTTACACTCAGGATAAAGGCTTTGTCACTCTGTTTTGAATACATGATATTCTACAAAATGTCCAGAACAGGATAAGAACCCAGACGTACAATAGCTTGCACATCTATATATACAAGAATACACTGTGTTTCTGACCAATTGTTAAATGCTTTCGAGGCTTTTAATGCAGGAGTTTTTAGTATCTTTGACACTGGCATTGTAAAAATATGCATTACGAAAATATGCATATAGAAAGACTCACAGGCATTCTCATAGCAACTGG
>Dhingra_Pear_16_GATCAG_L001_R1_001_paired_trimmed_paired_merged_contig_51508 Bromodomain-containing isoform 1 [Theobroma cacao]
CAAACAAAGATAATACATCAATGCAACAGGAGGAAGGACTTGTAGCAGATAAGCAACCTAAGTCGCAGGAATCGCAAGAAAGGAGGCATAAGAAAGTGAAAGCATATGAAAGTCTGCAATTTGAGAATCCCATGCTTTTGGACCTATGTGGGACTCTCTTCCCTAACAATAGTAAGTCTATCTGGAGTGGACCCCATTCACTGGTTCAGCATCGCAGTTCTCGTACCAGTTCCATTCACGCAGCTATTAACATGCTCATGAAGTAGGT
>Dhingra_Pear_16_GATCAG_L001_R1_001_paired_trimmed_paired_merged_contig_6921 Bromodomain-containing isoform 1 [Theobroma cacao]
TGCATTGATGTATTATCTTTGTTTGTATCAGTTTGGACTCCTGCGGAAACCTCTGCTGTTATCGGTTGTAATTGTTTATTAGGCTCTTCTCTTGATTTCTCAAACTGCTCTAGTGCTTCACCATTATCTTCATCTTTCATCTCTGTGTCACTATCTTCTTCCTCATTCCCCTCATCATCATCATCCTCCTCCTCGTGCTTCTCCCCTGAAGGACCATACTGCTGCTTGGATACCCCCATTTTCACATCCTCTCCTTTTTCTTCTACCTCCGCATCTGCATTGGGCTCCAATGATCCATCCATATCCGAAGATGAATTCCCACCTGGACTTTCCGCAAGTGAAGATTCCTCTTGCTTGAGTTCTTGAGCAAGACTATTATCACTAGCTCCATGGCCCTTTGCAATTTGATCATTCTCCTCACGCTCCCTTCTACGGCGCTTTAGAACACAGATAACATGTACTTTTCCCTGATCAGATGAAGCCATTATCTCTTGAGGGCTTTCAACACCATTAGTTCCTCTTGGTTGTCCATTATACAACCCGGCTGTAGTCCAATACTTAGTGAAATTCTTTTTCACCCGCCTCATAAGATCCAAAATGTAGTCACCTTTACTGTTATACTTATAACAATTGTTCCAAATGTATTCAACATCTCTGAAAACATCCTCGGAATTATTATACTTGCCACCCTGTTCAAGATTGTTGCATATGGTTCCAAAATCCATTGGTGTATCTATCACATCAAAATAATCAGGTATTCCCAAAGCTTCAGGATTCACAGGGACATTAAAGGGTTCAGAAGCATCCATTTTCATCACCTTCCTTATTATCGTCAGTGCAGTATCTAATTCTTGCTTATTATATCGAGAACTTTGATCAGCCATCTTTGATTCTCTTTTATGTGGACTCTCAGTCCGTGCAGGAACAGGATCAGTACTGTGGTTGACACTAGAACCCAACACCTTTGATGACTTAATCTTTATACCCCCAGTTTTCTTCGACGTGTTCACAGAAGCACCAACGTTTACTTCATGCAATGAATTGGCACTATCCTCCATTTTCTCAGAAACCAGACCTTGTCTTTCCAAACCAACTTGTTGGCCACTTCTATCTGTATCACTTTGAGTGTATGCATCTGATGA
>Dhingra_Pear_16_GATCAG_L001_R1_001_paired_trimmed_paired_merged_contig_6922 Bromodomain-containing isoform 1 [Theobroma cacao]
CTTTAATGTCCCTGTGAATCCTGAAGCTTTGGGAATACCTGTAAGTTTGATTTTCGTTTGTACTCAATGTACATGCATGTTTTGGTCTTCAGAGCTAGAAGGTGAAAAATGCAAAGCAGTAAGGGAAAAAGGTGAAAAATCCTCAATAACACTCCTACAGTCCCTAAAAGAGAGAACTTCTGAAAATTCCTTGATAGGCAGTTTAAACTGCAGCTCACATTGTTGCAAAATACATTATTCTCCTTAAATTACTAAATCCTATGAAGCACGGATACGTTGGTCACCCATGTTTACAGAAACAAAGGAAACAGCTGCTCATGGTGCGTTGAATACCCATGTTTTTCACAAAGTATGCACTAATGAGAAGAGAAAAAATTTTGGTTGCTTTCAACAAATCTTATGTTAAGTTGTTAATTTTTAGGAACTGTAAATGCTTTTCAATCTCTTCTCTTCTATCAGGCATGTTCCTTTTCCATGAAGTAGGCATTGTAAGCTTGTTCTGATTTTTTACTCCTTTTAATTTTTGGGATATTGAGGGCTTCTCAGAGGGTTGTGGCACCAGATTCTGTTTCCTTGGCTGATACTACCTTATATTTGTTATGCCTGAGGCTTGATTCATTTGTATAGCCCATTGTTTTACGTATATGCTTTTTAATGGGATGTGATACAAGTGGGCCTGATGGGTTGGTCTTCAGAGCTAGAATCACGAAATGATTTTATATGGATGTTTTCAAAGTGTAACCATGCTCCCTAATGTGCAAAGCATATGCATACCGATTATTTGCTAGACTTCTGTGTGCCTCAATTGGATGATCACAAGACTCCTACAAGTTCCCGTTGTGACTCAAGTCCATCAAAAGTGCTTAGTTTCGAGGAACTATATTGATAAGATTATTGAATAGTTTATTTATGTTTATTGCATGCGACTCTTGTCAGATACACATTGCACACAGATTTGAGCTTGAACCTTTTCTTTTTCCTTGGTAGGTTTTTTTTGTATGCTCCATTTCATCTCTTTGAGGTTTGGTTTCTGAATGTTATGCTATGAATGCTGTATCATACCTATTTTCTTTTCTTCATGCTTTTATTAATGGCATTGTGTTTTGTTTTGTGGGCATGGGGTTTGTCTGGAATCAGGATTATTTTGATGTGATAGATACACCAATGGATTTTGGAACCATATGCAACAATCTTGAACAGGGTGGCAAGTATAATAATTC
>Dhingra_Pear_16_GATCAG_L001_R1_001_paired_trimmed_paired_merged_contig_36588 Bromodomain-containing 9 [Morus notabilis]	GO:0000956
AGGCACACTAACAGAGTGTTGTCTCTCTTCTGTAACAGGCCTAGTAACAGGGTGCTCCTTAGCAGGAACTGAAGTCCTAAGAGTTCTGTCATCCTTTCTCAATTCTGGGCATGAATAAAACTTTGAAGCCAAAGCTGATTGATTTTGGGTACTATTTTCGACCAGTAATACAGGGGTTGGAAGTGGCTCATATTCTCCAACCCAACCACGGCCAAATTTACACCCATCAGGTAGTGCTTGTTCGATCCTCTTTGACGCAACTTTCCAAGCAACAGATCCAAGATTTCCACAAAACCGAGCAAGGCTCCTAGCGTATGAATATTCTGCATGAAGCCCAACTGCAACAAATTGCTTGATTTCACTGTCAAAGGTAGTAAATACAGATTCTAATCTGACCACGGGCTGAGTGGATATGTTGTAGGTTGCACGGCGGTTTTCATCAACCACAGATGGCTTCCTCCCAACTTTCGATAGGAGACCCTTCCCTGATGACATATCTTCTGCCTTCTCCACATTAGCTTCATTCAAAGAGGAATTACCCTCTACAGGTCCGTCAATGTTGCTAGGTCTCTCACAACCACTACCTTGTGTTGGAAGGGAAGTGTTCTGGACATCTACAGCAGTGGCAAGAGTGGCACCTGAGGAGAAATCAGAGCCAATGGGTTCCTGTAATGTTCGACACAAAGGCTTCTTTGTCTGTTTCTTGACCAAAGAATTGGACTTTGTTTTCTGCACTAATTTGAGCTCCTTTTCCGAGCGTTCATGTTCGCTTCGCAGCCTATCAAATTTTCTCTTTGCCAGCTCTTGTATTGAACATGCCTGTTTATAGTATATTGTATCTGATGAATTGTATTCCATTGCATTTGAACATATTAAAAAGACATCACCCTCAAATTGTTCCAGGGTAGAATACAATCCGTTTGCTAACTGCTTTCTCACCGTGGCAAAGTCCATTGGACGCTCAATGACCTCGTGATAATCAGGAAGCTCTTCAGGATCAACTGGTTCTGCATATACACCGTAAGTGTCTTTCTTTTGAAGCTTGTCAAGAATCAACTCCAACGTTTTCTTATCCGGCAACGGAATCGCAGCATGAGGATCAGACGGCGTTCCTGGAGGGGAATCAGGCCGCTTCGAGTCAGCTTTTCGACCCCGTTCCTCACAATCATCATCGCCGTCATCGTCGTCTTCAAAGAAATAAATAAACAGTCCAACGAAATTAAAATGTAAAAGCAAGAAAGACTGCGGTTTAATGTGACAGAGACAAAGACATA
>Dhingra_Pear_16_GATCAG_L001_R1_001_paired_trimmed_paired_merged_contig_46865 Bromodomain-containing 9 [Morus notabilis]	GO:0000956
TAAATCTTCAAATCAATCACCATCCCTCTACCCAATTTTACGACACGAAAATCTTCGTCTGCAAGCCCGTAATCCTTATCTGGGCCACAAAATGAACTTCTGTTAAACCTATAGCTTTTCAAGTTCCGAGCAGATCATACCAGGTCGAGCAACTCTTAGTTCAAGTCAAAAATGGATAAACATCACCTCCACAATCATTCTGTCATAACGAGATCGTCGGCATTCTCACACTGGATGCAACTATGGCACCAGGCACATGTGAATCCCTTTAGACGGAAGCCAGAAACATCTCATCTTTGTACGCATTAGAGGACTGTTTCACCGGAGACCCTGGGGACTGGAAACCGATATTCAAGTCAGGAGGAAGGCCTTCCTGTTTCTGTCTTGGTCTTGGCTGAGCATGTTGACTGAGACCTCGCCAAGGTGACTGCGCTTGAAATCTAGACAAGTCAGCTGCTGCCGACTGAGGAAAAATTGTAGGTCGGCCTTGAAACTGTGATTCATTCGCCATACGAACAGGTTGTTGTAAAAAGGTTGGAAATGAAAAGCTGTTCTGATTCTGAAATTGCATTGGAAACTCGCCCCGAACTCGTGAAATTTGTGACTGAAAGTCCCGAGCTGGGTTGTATAATGAATCTGCAGATATCTGACTTTTGGGTGTAGTGAGATCCTCCGTAGGCTGATTAAATGTTCCAGCGCCTATAGACATCCAAGCCCGAGCAGCAGCTGCTGCAGCATTGCCTGAATCATCTCTTCTTATTGATGGAACCGATGACCCAACGGGTTGAGTATCAATTGATGATTGACTTGACGATTTCTGTTGCTTTTGATTACTTTCCGCCAACTTTTTCATTAACTGTACTGGGTCACTAAGACCCTGCACCTGTTTATGAGGAAAGAAAGCTGCTGTTCTATCCATTTGACTATGATCACTGTCAGATGGACTAATCATCCGGTTGTCCAGACACGCACTCACATATTTCCCATTAGGCAACCCTCGGTTAACAGTTCCATTAGAATCCGGCATCTTACAAGGTACAGGTTGTGGAAGATTTATGTTCCTTGATACTGTACCTCTGGGCCTGGAAGCTTCTGCCTCCGATCGTCTTGATGATTGCTTTTCTGCAATAAGATTGGCATTATTTTGATTGACTGACGGTACAGAGTTCAACTCAACTTCCTTTTGAACCTTCTTTTCAGGCTCAATAAACTGAGATTGCAGGTTTTTCTGTGGATTAACTGAGGGT
>Dhingra_Pear_16_GATCAG_L001_R1_001_paired_trimmed_paired_merged_contig_48634 Bromodomain-containing 9 [Morus notabilis]	GO:0000956
GTAACAATGTACAAGGCCTCAACCAGATATATAACAGCTCCTAAGCGATTTGATATAAATCTTCAAATGGATCCTCCTCCTGCCAAGACGAACACCTGCGTCGGCAAGTCTGTATTCCTTATCTGGGCCAGAAAATGAAGTTCTGTTAAACCTATAGCTTCTTAAGTTTGAGCTGATCATATCAGGTCGAGCAAGCTAATCTAACCAGAGACAATCCTTCGTTACGTGTGGACAACTCCTTGTTGAAGTCAAAAATGGATAAACATCACCTCTAAAATCATTCTGTCATAACAAGATCCTTGGCATTCTCACACTGGATGCAACCATGGCACCAGAGACATGAGGTGAATCCCTGAGACAGATGCCAGAAGCCAGAGACATCTCATCCTTTTACTCTTTTGTTTAATTCCTCTGAATACGTATCTAGACTCAGAGTTGCAACGCCAGGTCTGGCTGCTGAGAGTCGGCCAGAAGACTAGAGGACTGTTTTACCGGAGACCCAGGGGACTGGAAACCAATATTCAAGTCTGGAGGAAGGCTTTCCCGTTTCTGTTTTGGTCTTGGCTGAGCATTTGGACTGAGACCCCGCCAAGGTGATTGCGCCTGAAATCTAGATAAGTCAGCTGATGGTAACTGAGGAAAAACTGTAGGTCGGCCTTGAAAATGTGCTTCATTTGCCATACGAACAGGTTGTTGTAAAAAGGTTGGAAATGAAAAACTGTTCTGAGTTTGAAATTGCGTTGGAAACTCCCCACGAACTCGTGAAATTTGTGACTGAAAATCCCTAGCTGGGTTGTATAATGAATCTGCAGATATCTGACTTTTGGGTTTAGTGAGATCCTCTGTAGGCTGATTAAATGCTCCAGCACCTATAGACATCCAAGCCCGGGCAGCAGCAGCTGCAGCATTGCCAGAATCATCTCTTCTTATTGATGGAACCGATGACCCAATAGGTTGAGTATCAACTGATGATTGACTTGACGATTTATGTTGCTTTTGACTTGACGATTTATGTTGCTTTTGATTCTTTTCTGCCAAGTTTTTCAAATACTGTACAGAGTCGCTACGACCCTGCACCTGTCCATGAGGAAAGAAAGCTGCTGTCCTATCCATTTGACTATGAGCACTATCAGATGGACTAATCCGGTTGTCCAGAGAAGCACTCACATTTTTCCCATTAGGCAACCCTCGGTTAACATTTCCATTAGAATCCGGCATCTTAAAAGGTGCAGGTTGTGGAAGATTCATGTTCCTTGATACTGTATCTCTGGGCCTAGAAGCTTCTGCCTCCGATTTTCTTGATGATTGCTTTTCTGCAACAAGATTGGCATTATTGTGATTGACTGAGGGTATAGAGTTCAACTCAACTTCCTTTTGAACCTTCTTCTCAGGCTCGACAAACCGGGATTGCAGTTTTTTCTGTGGATTAACTGAGGGTATAGAGTTCAACT
>Dhingra_Pear_16_GATCAG_L001_R1_001_paired_trimmed_paired_merged_contig_2055 Bromodomain and extraterminal domain isoform 6 [Theobroma cacao]
GAAATCATTGTGGACGACTTTCTAAAATTATCGACATGCAGCCCATTCTGGCCATTGCTGATGATATCACTAGAAGAGGACACTGCAACACCATTGGTTCTATGCATTTCAACTTTCTTCCGAAGTACTCGTATCTGTTCAAGTTCCATATTCAACCTATGTTTCAAATCCTTCCTCTCTGATGACAACATGTTTGACAGGGGAAGAATTTGTATGGGCACACCAAAACTGTCACGGTTACTAGAATTCAAACTAATAGATTTCCTCGTCGGAGCGAATTGAACGAGCAGGAAATGAGGAAACACACACCTAAAGGAACTAACACCTACAAATTCACGGCA
>Dhingra_Pear_16_GATCAG_L001_R1_001_paired_trimmed_paired_merged_contig_2056 Bromodomain and extraterminal domain isoform 6 [Theobroma cacao]
CATAAATTGTGTCGGATATAACCAACAGAGAATATATTAATAATAAATAAATAAGAGCATTTATATCGGCTAAAACCGACAGAAAATACTGAAACCAACAGAGAATTTATTAATATGAATAAATAAAAGCATTCTTGTCGGATAAAACTGACAGAAAATATATTAATAATAAAAAAAATTATAAACCACTTTCTGCATTTTCCATATTCACTGCACTTTCTGCATTTTCCATATCCCCTGCATTCACTGCATTTTCCATATTCAACCTATGTTTCAAATCCTTCATCCGACAACATGTTTGACAGGGAAGAATTTGTATGGGCACACCAAAACTGTCACGGTTACTAGAATTCAGACTAATAGATTTCCTCGTCGAAGCGAAGAGAAGGAGAAGGAAATGAAGAAACTAACATCTACAAATTTATACACAACAAAAATTTACTAACCACATATTTACATTTTATAAGCATCAGCTCCTGTATAG
>Dhingra_Pear_16_GATCAG_L001_R1_001_paired_trimmed_paired_merged_contig_2057 Bromodomain and extraterminal domain isoform 6 [Theobroma cacao]
CATAAATTGTGTCGGATATAACCAATAGAAAATATATTAATAATGAATAAATAAGAGCATTTCTATCGGCTAAAACCGACATAAAATACTGAAACCAACAGAGAATTTATTAATATGAATAAATAAAAGCATATTTGTCAAGTAAAACCGATAAAAAATATATTAATAATAAAAAAAAAAAAAAATTATAAACCACTTTCTGCATTTTCCATATCTCCTGCATTCACTGCATTTTACATATTCAACCTATGTTTCAAATCCTTCCTCTCTGATGACAACATGTTTGACAGGAAAGAATTTGTATGGGCACACCAAAACTGTCACGGTTACTAGAATTCAGACTAATAGATTTCCTCGTCGAAGCGAAGAGAAGGAGAAGGAAATGAAGAAACTAACATCTACAAATTTATACACAACAAAAATTTACCAACCACATATTTACATTTTATAAGCATCAGCTCCTGTATAGCCCATCGGCTT
>Dhingra_Pear_16_GATCAG_L001_R1_001_paired_trimmed_paired_merged_contig_26641 Bromodomain and extraterminal domain isoform 6 [Theobroma cacao]	GO:0004402	GO:0016573
ATGCAAGGGCTGAACCTTGTTCAATAGAGCTTGTCAATGAATCAGGGTTGAGCAATTCATCCATGCAGCCATGTAAAGGGAATGATCCGGCTGATGAAGATGTTGATATTGGTGGAAATGAGCCTCCTGTCTCAAGCTATCCTCCTGTGGAGATAGAAATGGATACTGGCCATAAAACTAGTAAAGCCATCAGCTCAAGCAGCTCCAGNNNNNNNNNNNNNNNNNNNNNNNNNNNNNNNNNNNNNNNNNNNNNNNNNNNNNNNTGATAATCCCCTCGAAGGAAATCAGTCGGATAGTGGGTTGGATCAAGTTGAACAAAGTTCCCAGCAGAAGCCAAGTCCTGTTGAGTCAGATTGTTGCCAGCATGGAGACAGTGCTCCTCCAGAGAGGTCAGTCTCCCCCGAGAAGCAGTACAGGGCTGCTCTATTGAAGAATCGTTTTGCTGATACCATTTTAAGAGCACGAGAGAAAACACTTAATCAGG
>Dhingra_Pear_16_GATCAG_L001_R1_001_paired_trimmed_paired_merged_contig_30409 Bromodomain and extraterminal domain isoform 6 [Theobroma cacao]
ATTGAACAAGGTTCAGCCCTTGCATGGTTCTTTCGTTTCTCTTGCAAATACTCATTTAAAAGCCTCCGTAAGGTGAACAAAGTATCATCACTTAGAACATCGATATCAATCTCAATCTCATCCTCTCCAGAGTCCTTTCCATTTGAACTGTGCTCCTTCAAGAAATCGATGATGTGTAACGGCATCTCTCCAAGCAAAGACTCCAATTCTCTGCTCAGATTGAGCTTCTCCTCTGTTGTCATTACTCGCTTAGGAGGCTCAGACTTGACTTCATTGTGCACTGACGTGATAGTCCTCTTTTTTGAGGGGGGCAATGGTTTAGGAGTTTCCATGCCTTCGCGAGGACCAGATTTAGTTGGCGGTGGTTGGGAATCAGCCTTGGGCAGTTTTTTCTCAATGGTTTTCCACCTGACTTCAAAAAATTTACTAAGAGTATCAGCCATGGCATAGACCTTATTTTGTGGTGGATTGTAGGTCATAGCATTGGTGAAGGTCATCCTTACGTCAGCAGCAAACTCCAACGGGGATGAATAAGATCCCGAAGCTATCTTGCTCTTTATTGTACCCAAGTCCATTGGATGTTTGATAACAGTGAAATAATCTGGAATGTTCAACTTCACCACTCAATAGTGCCTCGCATTGTTTCATAAGAATCGCACTAGCAGTGCTAGAGTCAAACCTCCCAGAAGCTTCCGGATTCCGTGTCTGTGCTTTTGGAGCCCCAAGATTCAGTCTTTTCCCCGACACAGAAGTCAATGTTGACGACTTTCTAAAACTATCGACATGCGGCCCATTCTGGCCATTGCTGATGATATCACTGGAAGAGGACACTGCAACACCATTGGTTTTATGCATTTCAACTTTTTTCTGAAGTATTCGTATCTGTTCAAGTTCCATTCTCAACCTATGTATCAAATCCTTCCTCTCTAATGACACCATGCTTGACAAGGGAAGAATTTGTATGGGCACATGAAAACTGTCGCGGTTACTAGAATTCAAACTAATACTTTTCCTCGTTGGAGCACTTGAATCC
>Dhingra_Pear_16_GATCAG_L001_R1_001_paired_trimmed_paired_merged_contig_37025 Bromodomain and extraterminal domain isoform 6 [Theobroma cacao]
ATGGTTCTTTTGTTTCTCTTGCAAATACTCATTTAAAAGCCTCCGTAATGTGAACAAGGTATCATCACTTAGAACATCAATATCAATCTCGATCTCATCCTCACCAGAGTCCTTTCCATTTGAACTATGTTCCTTCAAGAAATCAATGATGCGTAAGGGCATTTCTCCAATCAAAGACTCCAACTCTCTGCTCAGATTGAGCTTCTCCTCCGTTGTCATTACTTGCTGAGGAGCCCCAGACTTGACTTCATTGTGCACTGACGTGATAGTCCTCTTTTTTGAGGGGGGTAATGGTTTAGGAGTTTCTATGCCTTCATGAGGACCAGATTTAGTTGGTGGTTGTTGGCAATCAGCCTTGGGCAGTTTTTTTTCAAGGGTTTTCCACCTGACTTCAAAAAATTTACTAAGAGTATCAGCCATGTTATAGACCTTATTTTGTGGTGGATTGTACGTCATAGCATTGGTGAAAGTCATCCTGACATCAGCAGCAAACTCCAGTGGGGTTGAATAAGATCCCGAAGCTATCTTGCTCTTTACCGTACCCAAGTCCATTGGATGTTTGATAACA
>Dhingra_Pear_16_GATCAG_L001_R1_001_paired_trimmed_paired_merged_contig_54003 Bromodomain and extraterminal domain isoform 6 [Theobroma cacao]
TTAGAAAGTCGTCCACAATGATTTCTGGGCCAGGTAAAAGACTGAATCCTGGGGCTTCAAAAGCACAGAAACGGAATCCGGGAACTTCTGGGAGGTTTGACTCGAGCACTGCTAGTGTGATTCTTATGAAACAATGTGAGGCACTATTGAAACGGTTGATGTCCCATCAATCCAGTTGGCTTTTCAATGAACCTGTTGATGTGGTGAAGTTGAACATTCCAGATTATTTCAATGTTATCAAACATCCAATGGACTTG
>Dhingra_Pear_16_GATCAG_L001_R1_001_paired_trimmed_paired_merged_contig_54004 Bromodomain and extraterminal domain isoform 6 [Theobroma cacao]
ACAATGATTTCTGGGCCAGGTAAAAGACTGAATCCTGGGGCTTCAAAAGCACAGAAACGGAATCCGGGAACTTCTGGGAGGTTTGACTCTAGCACTGCTAGTGTGATTCTTATGAAACAATGTGAGGCACTATTGAAACGGTTGATGTCCCATCAATCCAGTTGGCTTTTCAATGAACCTGTTGATGTGGTGAAGTTGAACATTCCAGATTATTTCACTGTTATCAAACATCCAATGGACTTG
>Dhingra_Pear_16_GATCAG_L001_R1_001_paired_trimmed_paired_merged_contig_17179 Bromodomain and PHD finger-containing 3 [Morus notabilis]	GO:0003677
ACGAAAATGTGTGTTTATCATTCCCGTTCACGGTCCCAAAAAATAAAATTTCAACAACAGTGCTTATACAGAAGCTTATACTCGATGTCTAATTCTCCCATAGACATAATGGGATCCAACAATCAGGATACTCCTCCATATCTGAGTCACAATTCAACAAACCCATACTAAATTACCAATGTACATCCACATTGGATTAAATTGCTAAACCAATAAAATTTTAAAATAAAAATGATTAATCTGTACAAAATCTTTTCCCTACCACTTTTAACTGGTAATGATTCCTTGCGGCAATCAGAGAACGACCTTCATAATAATTTTTAATTAGAACGAAAGGGAGATTAAAACAAAGGGGAAAAGAATCCTGATGTGTTAATGTAATTCATTAATCCCTACTGCTTTTTGTCTATATACGCGCCTCCGGCACCCTCACGGTAGTCAAAGCTGCAAAGCTAAATCCGGCTGCTGTTGCAGACCGATTTGAGGTGAGCCGGGTGCACCCAGTTTGACGTTCAAGTCAGAGGGGAATGAATAAGAAACCTGTTTATTGTGTAACGATGAACCGTGCCAGGATGCTTCCCCACCAAGCAGATGGCTAGATCTCGATCCACTTGAAATTTCTGGCAATTTGGCTTCCTCTGAAGCAATATGCTTGATAGGCATTTGATGGATGATGGCGTTGCTCTCGGAGGCCTTGCTGAGCATTTGAGAAGGCACTGATTTGTCAGTTGAAGATGACATCCCAGAGTGATTTGTGAAATTCTGCTGAACCGGGAAAGGAGGCACAGGTCTTATCCCACACGCACCATTGTCAACTGATGCCGCTTCATTGTGGGAACTCAATTGTCTCCTACTTTCTACGTTAACACCACTTTGTAGCGAAAATCTATTTGGAACAACAGATTTTGAGCATAATGTATTTCGAGGTAGAAGTCTGTCTGAGTGGTCATCAGATGCAGGGTTGCTTTGAACCCTCTGTTCCCTCTCACAGATTGAAAACTGTGGCAACCTTGATGTCTCATTTTCTCCAATCCATCCCGGACCAAACTTGATTCCACTAGGCAAAACACTTCCAATTTTCTTTGAAGCAACCTTCCAAGCAATGGGTCCAAGATTTGCAGCAAATCGAGCTAGACTCCTTGCATATCCATGCTCAAATTGTAGACCTACCGCCACAAGTTGCTTCCATTCTCCTTCACAACCAGAAAAGATAGATGGTTCATCGCCTGAAGCCAGAGCTTGTGTATAAGTGTCACGTCTATTCTCATCTACAGTAAAATGTTTCTTTCCATACTTCAGATCACTCCTCAATACCGAAGCTGGAAATTCATTCTCCCAACCAGGCAACCAACTAGCACCAGTTTCACCACTAAGATACCCATGGCTCCAGAAGCAAGAGTAGTTTCAGATACAATTTGAGGACCTACACGATCAACAGGAGATCCTTCAATTGACTTTTTCATGCTCTTGCCAGGTGGCCTGCCTCTCCTTGCAATTTTTGGTTTCGGATCACCATCTTCGTTCACTTGCCTCAAATTTTCGAAGTCCTTTTTTGCGAGCTCTTGTATAGATCGTGCCTGTCGAAAGTAAATAGTGTCTGGTGCATTATACTCCATTGCATTTGAACATATCAAGAACACATCTTTCTCAAACTGTTCCAAACTGGAGTAAGCTCCCTGATCTAGTTTTGTCCGCACAGTTCCAAAATCCATTGGGTTTTGAATGATTTCGTGATAATCAGGAAGCTCTTCTGGATCAACAGGCTCAGAGAACACCCCGCGAGTGTCCTTTTTTTGAAGCCTATCGAGGATGAACACCAACAACTTTTTGTCTGGCAAAGGTGTCGTGGGACCGGACTCAACCTGCGACCCATGTAATATACTACTACTGTCCGTCGCTTTCAAAATCTCTTCTTGGCTCATATGATTAGATCCGTGATGGATGGTGCTGATCTTGAGAGCGGCCCCCGGATCCTCACCACCCGCGTTCGAATCGGAGCCGAAGGGGCCCGAATTAAAGGGCGACAATGTCGGAGCCGAATTGGGATTAAAAGCGAGGAGGGGCTTGTGCTTCTTCTTTGCGCGCTCGTCGTCGGCGTCGGCATCGGAGAGGGAATTGGACGGCGGGGATGAACCGAGAGGAGTAGGGTTCCGGCGAGTGGATAGACGGCGAGGGTTTGGGGATTGGTCCTGCTGCTGTTGTTGGAGGAGGGCGCGTTTCTGGAGATCCAAGAGAGAAGGACGACCTTTCTTCTTTTTGGTTGGTGGATTATCCATCGTCGTCATCGGCCGGCGCTTCTGTCTTCTGATGCCTCCGCCTCGCCCCCTTCACCTACTATTCTATTCTATCCTCCCTCTTTTCTTTTACTCTCTCTCTCTCTTTCTCTC
>Dhingra_Pear_16_GATCAG_L001_R1_001_paired_trimmed_paired_merged_contig_20519 Bromodomain and PHD finger-containing 3 [Morus notabilis]	GO:0003677
TTCTTCTTCACCGTCCCGAAATCCATAGGGTGCTCTATTACTTCATGGTAGTCCGGAAGCTCTTTGGGGTCCACTGGTTCAGAAAACACTCCGTACGTGTCCTTCTTTTGGAGCCTGTCAAGAACGAACAGCAGCAACTTTTTATCAGGCAAAGGGGTAGAGGGTCCAGGGTCCAACGTTGTAGCCCCTCCTTGGAGGCTGCTTGGTGGGTTTGCAGCAGGAATTGATTTCTCACCCTTTTGAGGGTGAGCGAGACCAGATCCATCGCCGATCGCATTGATCTTGCGCTTCCGGTCGGTTCTGTAGTCGCCGTCGTCGTCGTCATTGGACTCGGAGCCGCCGCCGTGGGAGTTCCGAGTCGCGGAATTGGCCGACGACTTCTGATTGTTGGGGGGCAATTTGAGGACCAGCTTGAGTTTTTTCTCGCGGCGCTTCCCGGCCGAAGCGTCTTCGTCTTCGTCTTCATCCTCCTCCTCGTCGTTTGAATTACCGTCGGGGTCAGGGTTGCGGCGGGTGGATCGACGGAGGGAAGCGCGGGCGGAGTCGGCAGGGGAAGTCCTGTAATTAGGGTTGGAATGAGGGGCAGGGTTGGGCTTTCGCTTCTGCTGCTGTTGCAATTGCTCCTGCTGCTCTCTGAGAGTCCGTTTTTGAAGATCCAAAAGAGAGGGCCGTCCTTTCTTCTTCTTCCTCTCCACTACCTTACCCATTTTTGGTGCCCCCTCTCTCTCTCTCTCTCTCT
>Dhingra_Pear_16_GATCAG_L001_R1_001_paired_trimmed_paired_merged_contig_67094 Bromodomain and PHD finger-containing 3 [Morus notabilis]
GAGAGAGAGAGAGAGAGATAGGAAAGGAGAGAGAGGGCACAAAAAATGGGTAAGGTAGTGGAAAGGAAGAAGAAGAAGAAAGGACGGCCCTCTCTTTTGGATCTTCAAAAACGGACTCTCAGAGAGCAGCAGGAGCAATTACAACACCAGCACCAGAAGCGAAAGCCCAATTCTGCCCCTCATTCCAACCCTAATTACAGGACTGCCCCTACAGAATCCGCCCACGCTTCCGTCCGGCGATCCACCCGCCGCAACCCTAACCCCGACGGCAATTCCAACGACGAGGACGAGGAAGAGGACGAAGACGACGCCGTTTCGGCCGGGAATCGCCGCGAGAAAAAACTCAAGCTCGTCCTCAAATTGCCCTTCGGCAATCAGAAACAGTCGGCCAATTCCGCGTCTCGGAACTCCCCCGGCGTTGGCTCCGAGTCCAACGCCGACGACGATGGCAAAGACAGAACCGACCGGAAGCGCAAGATCAATGCGATCGGCTATGGATCTGGACTCGCTCACCCTCAAAAGGGTGAGAAGTCAATTCCTGCTACAAACCCACCAAGCAGCCTACGAGGAGGGAGAACAACGTTGGACTCTGGACCCTCTACCC
>Dhingra_Pear_16_GATCAG_L001_R1_001_paired_trimmed_paired_merged_contig_84386 Bromodomain and PHD finger-containing 3 [Morus notabilis]	GO:0016740
CATTGGATCTTAGAAAAGGATCTCTTCTTTCAGACAAGTCTGGTTTGGCGGGTTTGCGGAATAATGATGTTTATACTAATTGGTTGACGGATAACAAATTTGAGAGGAATGATGATGTCACAGGTTCCACAAGGGGTAATTCGAAGCTTGGGAAAAAACAATTTGTGTTTGATGAGAACAGGCGTAATACATATAATCAATCTCATCCTTCAGTC
>Dhingra_Pear_16_GATCAG_L001_R1_001_paired_trimmed_paired_merged_contig_8989 Bromodomain and PHD finger-containing 3 [Morus notabilis]
CGAATGTTTAATCCGTATGTGCCGTTAAATCCGTTGATCCCAGGTTGGAATACGGAATTCTGATGCATCTGAAATGGAGGCCTCGGTCTCATTACACCAAGATTGCTGCTCGGCATATTAAACCCAGTATGAGCGTTTGATCCTTCAGCAGTTTCTACTTTTCCAGGGAGGGGTTCAGGAGATTTATTAGCAACAATGGGGGGTGATGAGGTAGTAGCAGACAGAGGAAGAGGACTGCTTGTATTTGCTGAAGGAATAGAAGGCACATGCTTCTCTGATGAGTTATGTCCCGATGGCTTCTCTGACGAGTTATGTCCCGATGGCTTCTCTGACAATTTATCTCCATTAGACTCAACAGAGCATGATGTTGCAGCAGAAGATGCATTTGGACGAATGGGAAAGGGCTCTGATGAAGATGGCTGACCTAGCGAGGCTGCGGCTAATTGCAGTGGCCTATTTGGCGCAACGTCATTTTCTCCAATCCAACCTGGGCCAAACTTAACACCAGGGGGTAAAGACCTTTCAATCTTCTTTGCAGCAATGTTCCACGCAACAGGTCCAAGATTTGCAGCAAATCGAGCCAGGCTCCTTGCATAACCATAGTCCGAGTGAAGCCCTACAGGCATTAGCTGTTTCCTTTCTCCATCGAATGTAGTCAATACAGATGACTCTTGTCCGCTGGCTGAAGGATGAGATTGATTATATGTATTACGCCTGTTCTCATCCAACACAAAATGTTTTTTCCCTAGCTTCGAATTAGCCTTCGTGGAACCTGTGACGTCATCATTCCTCTCAAACTTGTTATCCGTCAACCAATTAGTATAAACATCATTATTCCGTGAACCTGTCAAACCAGACTTGTCTGAAAGATGAGATCCTTTTTTATGATCCAATGTGGCATTTTCAGCCCCAGTAGCAAGAGTGGCATTTGAGAACTCTGAACCAGCACGGTCCAAGGAAGGCCTGCCCAGTTTTTTATGCAAATTTTTTGTTGGTGGTCTACCTCTTCTAACGACCTTTGGTCCTGATTCATTATCATCACTGTCTTGCCTCAAATTTTCAAAATTCTTTTTCGCAAGCTCTTGTATTGAGCGTGCCTGTCGAAAATATATGGTATCTGGGGCATTGTACTGCATCGCATTGGAGCAGATTAAGAAAATATCATCCTCAAACTGTTCCAAACTGGAGTACACTCCA
>Dhingra_Pear_16_GATCAG_L001_R1_001_paired_trimmed_paired_merged_contig_9368 Bromodomain and PHD finger-containing 3 [Morus notabilis]
TTTCTAAGTTTAAGAATAGTCAGTACATCTTCTTCAGACAAACATCCTAAACCCTGCCTACATCATGGTTTCTTTCTAACCTCACAAATCAAACTTTTTCTTTTACTTTTGCCCCCGAACAATTAGCATTAGGATACATTAATACTGTACAAGAACAATCTACTCCTTTACATTACAGTCGAGTGGGGATGCGCTCGACGACGCAGAGAGACCGCCTATGGTCTCGTCGCTAGAAGGAGCAACTTGAATCACTCACCATTCTATTGGTTAACTTAATCGAAGGAGAATCGTAATGGGGGAGGAAAAAAATGGATTAATCTCACAGCTGCAATGCTAAATCCGGCTGCGCTGAATCAGCCCGGCTAGAACTAGGGGACCCTGGGGACTGGAACCTGACATTCAGGTCTGGTGGAACTGAGTCGGGCTTTTGTTGTGGCGTCAATGCTGAATTGGGTTTCTGCTGTTGTGACAACCCTTGCCAAGATGGCCGAGGAAGAGTCCCCATTGTCCGTGCTGCCGTTGCCTCATTC
>Dhingra_Pear_16_GATCAG_L001_R1_001_paired_trimmed_paired_merged_contig_104139 Bromo-adjacent domain-containing [Theobroma cacao]
ACTTCTTAGTTTCAGATCCACTGAGAATTCTCGTAAAGCTTCAGCAGAGTGCTTTTCCCTGTAATCGGGATCCATACAAATATCAATCAAACTATCTGATGAGCATGGTTCAACATGAGGCCGGCCAACAGATGGTGCATTCAAGTCTGATTTCAAAGATACTACTGAAGACCTATTCTGTGTACTCTCCTCATCTGAACTACACATCGTGTCAACAATTCGGTAAGAGAAAGAGGTGTCACTACTTTGCGGCATTCCAACTTTTCTCCTTCCTTCAACAGTGCCCATTTTCTTAATATTTTGTACCTCTTTGGAGCTTTGATATATAGAACCACGCTTAAGGTCTACGTTAACAACAGGCCTAGATGGAACACTTTTACAAGAAGCGCTGCGATAGTGATGAAAGCTGATTTCCACGAAATCCTCCTTTATGCTCGATAAATCATCTTTACGTTTTAATTTTCCTTTTGTGCTCCTTCTTTCACCATGGGAACGAGGACAATGAGTTGGAAGCACAGTGTTAGGACTCAAGCCTACCGTGCAATTTCTATCGAAATCCATCTCTAATCCCATTGACAGATCGGAAACTCCCACCACAGAGCAGATCTCTCAGATAAGTGAAGCCAAAGGAAAACCCACCAAGCTACCGGCAGATGCAATCATGTTCTTCAATCTCTTCCACTCAAAGTCTCCTTGAATCTTCAACAGCAAAAAAAAACCCAAAACTCCCAAAAGTGTAAATATATATTTCACTCGAGATAAAAAGGAAAAGGAGACTAATCAGAACAAGGCCAAGAGCAGTAAAGCATGAGACACAAAAAGTGAGGTCTAGAGAGAGAGAGAGAAAAAGGTGGATGAAGGGTGAGACAATGTAATCAGAGAGAGAAAGCATGCCGAGAGAGAGAGAGAGAGAGTGTGT
>Dhingra_Pear_16_GATCAG_L001_R1_001_paired_trimmed_paired_merged_contig_115915 Bromo-adjacent domain-containing [Theobroma cacao]
TCGTTCCCCACCAGAGAGTGCTCGCTCATCCAGGGTCAGCTCAAAAACCCGGTTCAGCCCTATTATAAAGATGTTTGATCCATTCATGAAGTCTAAGTCTTTGAGAACTCCGAGTTATGTAGTGGAACCTGGCAGAGCCAAAACGACTGAGCCGGCAAACATGACAAGAAACAGGTCACATAAAAAATCTTTGTTGCCAGTCTATTCAAATACAGCACAGAGTCCAGATTGTGATCCTCCACGTATCAACCGAGATAACCACCAATCGGTTGTTGCATGCTCGCCAGTTCACCTACATGGCCATCTCAAGTTACAAAATAAACACGGAATGCCATTTTTTGAGTTCTCGTTGAAGTGCTCAGGAGACGTCTTGGTGGCCAGGACATGGAAAGCAGATAATGCTATTAATTGGGTGTATACCTTTCACTCCATCGGAAGCAGAAAGAAGAGCAATGCCAGCGGTTGGGGATTATATGGTAGTGACAGAGATTCTTCA
>Dhingra_Pear_16_GATCAG_L001_R1_001_paired_trimmed_paired_merged_contig_117608 Bromo-adjacent domain-containing [Theobroma cacao]
ATCTATTCAATTCAAGCTATGATCATGAAAATTTTTTCCAACGTCAAACCTGAACATAAAGTTCCATAAGCTTCTGATTCTCTGCCAATAGTTGATCATCAGCGCTTTTGGTGTGGGGATTGCTTAGGACAATAAGAGGACAGGACATGTCCCAGCCACCACAGTCACAGCCTCCACCCAACCTCCACCGATCTAGTAATGATGAAGGACCGCTGCTTTCAGCACTCGGTGTGCCATGGTTTCCAGCTGGTACCACCACCTGTAAGTTTCCTGGACTTTGGCTATCAGGGGCAGCCTCCTTCTTCTGTTCA
>Dhingra_Pear_16_GATCAG_L001_R1_001_paired_trimmed_paired_merged_contig_93096 Bromo-adjacent domain-containing [Theobroma cacao]	GO:0003682	GO:0006351
AGCACCAGCAGTGATCATGACAATGGTTGAAGAGGGACACTATGCAGTTGATTTTCATGCCCGGTTATCTACACTACAAGCATTTTCTACATGTGTTGCCATTTTGCACGGTACAGAAACATCCGCAGCCGCAGGGCAGGAGAGGAACACACAGTTGTCACAATGCAGCTCATTGAAAGTAGTGCTTGAGGAAGAAGTGAAGTACTTAATTGAAGCAGTTACGGCAGGGGAGAAGAAGGAAGTAGCTAAGAGGGTGAAAAAAATCCAACCGTCTTATGTACTGAACCCTCCCTTCT
>Dhingra_Pear_16_GATCAG_L001_R1_001_paired_trimmed_paired_merged_contig_29424 Brevis radix-like 4 [Gossypium raimondii]	GO:0010089	GO:0044036
CATCTCCCCAAATTTCTCTCGGCTGAATCTGACCCGTCTAAGCTCCCGTTTGCCCCCTGGTAATGCTCTGATAGTGATGTAAACCCCTGGCTCATCCTGTTCAACCCATTCAGTCTCCATATCGCTGGCATTGCTGATCGATAGCTCCCCTGAGCGATCTGCCTCCCTTGATGAACTACTTCTGAGAGAAGCATCCATGGATGATGTCTCTGTCTTGGTCCCGCTTATGCTGGAGAGTTTTGGGGTGGAATTGACACCGCCTGAATCACAGTAATGGCGGGACTGCATTGGGTGATGATCAAGCGAATCTGATGATGAGTAGCTCATAGCCATCCCTGTGGGACGATACAGGTTGCGAGGTAAGCGTTCTCTGGTTAGTGGTGGAGTTACAGGGCTGGCTTCAGCAGATTCCATCTTTGAACTCTCATCTTCTGATCTAGCTGGGGTTGGAAGCGGGAAAGCATTCCGGTTAAACCTTTGAACATTGTAAAGTTCCATGACCCTATCATAGTTGTCAGCCCACCACCTCTGAGCTTGCCATTTGTTGAAAATCTCTCGACTGAAGCGAATGCTCTTGAGATCGTTCCCGCCACGTGGCAGGGAGACGAAGGTGATGAGAACACCGGGCTCCACCTGGGCCACCCACTCCTTGGGCTCGCGCTCTTCCACGAACACGACTGGGTCGACTCGCCGTCCGCTGGCCGAGTTAGGCGTCCCCTCGCCGCTGGAGATCCCCTTCAGCCTCGCCTCCATCTCCTTTCCCCAAGTCCTCGGTGTCGTCGAGCTCGAGCTCCCGGTCCGCCGGTACGACCACCTGAACCGGTCCGAGTCGGCGTCCGACTCGCCGTTCCCCTTGAACCGACTCTGATTCGCCGTCACCGGCCCCACGCAAGGGGCGCAGTGCCTGTAGGCTCCGGACGCCTTCAATGCCATGTCCTTGAGCTGAAACGTGAGCGACTTAATGGCGGCTTGCTGCTTGTGACTGGAGGAAGCCGGAGTGTTGGTGGAGTCGGACATCTCGGGCTGACTCAGTGAGTCGTCGCCGAGTTTCTTCGGACGAGCTATGCACGTCAGCATTGCGATTGCACCGCGCACACTTGGTCTTCGTAATTCCCAGAGAGAGGAGAATCGAAACGGAATGCTGCTGCGAAACGAGGTCGTTTCGCGTTTCCCGGCGCCGGACGGATGGAATTTGGAGAGGAAAAAGAAGGCGTGGGAAAGGAAGGGCGGGATGAGTGAGTGCTGCAACTGTCAGCTATCAGAGAGACGACTGAGACAGACTCCTTAAATGCCACCTTAAATTACCCAATATTATAGTTTCAGTGTCATCGGAGTTAATGGTGATGTGGTAGTGA
>Dhingra_Pear_16_GATCAG_L001_R1_001_paired_trimmed_paired_merged_contig_30407 Brevis radix-like 4 [Gossypium raimondii]	GO:0010089	GO:0044036
CCGAAATTCAGATACAACTGATGCTATTCATCCACCAATAAACAGAAAAATTAACAAAAATTAAGACTATAACTTTACCCCCCAGCCAATCCCGTACGAATATTTTGGATCATGAACAGGGGAAGCTTTATATTCATCCCTCCGAACATCATGAGGTGCTAGTGGCACCCATTTGGATATCTCTATAGACAAGGCTTTACCTGTATGGAAAACCCGAAAAAGAAAACCAAACCACGAAAGCAACACCTCCTCAAGTTTTCTTGAAGCCACCCGATTTTCACAATCACAAGTATTGTTCGTGTATCCTTGCCCGATTCTCTTCCCACCACAATCTGGCATGCATCTCCCCAAATTTTTCCCGGCTGAATCTGACCCGTCTAAGCTCCCGTTTGCCCCCTGGTAATGCTCTGATTGTGATGTAAACCCCTGGCTCATCCTGTTCAACCCATTCAGTCTCCATATCGCTGGCATTGCTGATTGATAGCTCCCCTGAGCGATCTGCATCCCTTGACGAACTACTTCTGATAGAAGCATCCATGGATGATGTCTCTGTCTTGGTCCCACTTATGCTGGAGAGTTTTGGGGTGGAATTGACACCAACTGAATCGCTGTAATGGCGGGACTGCATTGGGTGATGATCGAGCGAATCTGAGGATGAGTAGCTCATAGCCATCCCTGTGGGACGATACAAGTTGCGAGGTAGGCGTTCTCTAGTTAGTGGTGGAGTTACAGGGCTGGCTTCTGCAGATTCCATCTTTGAACTCTCATCTTCAGATCTACGTGGGGTTGGAAGCGGGAAAGCATTCCG
>Dhingra_Pear_16_GATCAG_L001_R1_001_paired_trimmed_paired_merged_contig_30408 Brevis radix-like 4 [Gossypium raimondii]	GO:0005840	GO:0003735	GO:0046872	GO:0006412	GO:0010089	GO:0044036
AAATTTTGATGAGCGAATCTTCTTTCTGGTAGCGTAATTTAAGGTGGCATTTAAGTACTCTGTCTCAGTCGCGTCTCTGGTAGCTGACAGTTGCAGCGCTCGCTTCGTTCTCCACGCCTTCTTCTTCCGCTCCAAATTCCATCCATACGGCGCCGGGAAACACGAAACGACCTCGTTTCGCAACCGCATTCTGTTTCAATTCTCCTCTCTCTGGGAGTTTCGCAGACGAAGTGTGAGCGCAGTCACAATGCTGACGTGCATAGCTCGCCCGAAGAAACTCGGCGACGACTCGCTGAGTCAGCCCGAGGTCTCCGACTCCACCAACACTCCGGCTTCCTCCAGTACCAAGCAGCAAGCCGCAATTAAATCGCTCACGTTTCAGCTCAAGGACATGGCATTAAAGGCTTCGGGAGCCTACAGGCACTGCGCCCCCTGCGCGGGGCCGGCGACGGCGGCTCAGAGTCGGTTTAAGGGGAGTGGCGAGTCGGACGCCGACTCGGACCGGTTCAGGTGGTCGTACCGGCGGACCGGGAGCTCGAGCTCGACGACGCCGAGGACTTGGGGGAAGGAGATGGAGGCGAGGCTGAAAGGGATCTCCAGCGGCGAGGGGACGCCGAACTCGGCCAGCGGGCGGCGAGTCGACCCGGTCGTGTTCGTGGAAGAGCGCGAGCCCAAGGAGTGGGTGGCTCAGGTGGAGGCCGGAGTTCTCATCACGTTCGTCTCCCTGCCACGTGGCGGGAACGATCTCAAGCGCATTCGGTTCAGTCG
>Dhingra_Pear_16_GATCAG_L001_R1_001_paired_trimmed_paired_merged_contig_55059 Brevis radix-like 4	GO:0010089	GO:0044036
CCGAAATTCAGATACAACTGATGCTCTTCATCCACCAATAAACAGAAAAATTAACAAAATTAAGACTATGACCCAACCGCCCCCCAACCAATCCCGTACGTATATTTTGGATCATGAACAGGGGAAGCTTGATATTCATCCCTCCGAACGTCATGAGTTGCCATTGGCACCCATTTAGATATCTCTATAGACAAGGCTTTACCAGTATGGAAAAACCGAAAAAGAAAACCAATCCACGAAAGCAACACCTCCTCAAGTTTTCTGGAAGCCACCCGATTTTCTCAATCACAAGTATTGTTCGTGTATCCTTGCCCGATTCTCTTCCCACCACAATCTGGCATGCATCTCCCCAAATTTCTCTCGGCTG
>Dhingra_Pear_16_GATCAG_L001_R1_001_paired_trimmed_paired_merged_contig_4901 Brevis radix-like 2
TGATGAAAAGTATATGCCTTTATAGATCAAATTTCATTCCCCGTAAACATTTTTCGTCACCCCCATTTTTTGCACCCTTTCACCGAATTCCCACGAATAACCAATAACATTATCCATCCGTAAAAGAAAAAAGAAATTCCACAGTTCACATAGATATGTTTAACTGAAGTCATGTAACTGGGGTCATAGTTGATAAACGAAAGCTTTGTTGACCAGATTGCGCCTATGAACATACTGCTGTTTAATAGAAGAGCCACCACCTCGAAGCTGTGCTAACTTCTAAGTCATAAGTACTGCTCTTGGATCCTGGCCCTGTTCTCTTCCCACCACAATCTTGCATGCATTTCGCCAAACTTTTCTCGGCTGAATCGGACACGTCTAAGCTCCCTAGCGCCACCTGGCAATGCTCTGATAGTGATGTACACTCCCGGTTCATCCTGTTCAACCCATTCGGTCTCCATATCACTGGCGTTGCTAATTGAAAACTCTCCTGAGCGATCTGCCTCTGAACTAGTCCTTACAGAACCATCTATAGATGATGTCTCAGTTTTCACCCCACTGATGCTGGAAAGTTTAGGTGTTGAAGCTAGACCACTGGTTTCACAGTACTGACGTGATTGCATATGATGCTGGTCAAGTGAATCTGATGAAGAGTACCCCATACCTATTGGCCGGTGGAAGTTGCGGGGTAGGCGCTCTTTGCTCAATGGGGGAGTCATAGGACTGTCCCTAGCAGATTCGACCTTTGAGCTCTCGTCTTCAGATCTAGGCGGGGTTGGAAGGGGGACTGCTTGATGATTGAACCTTTGGACATTGTATAATTCCATGACCTTGTCATAATTCTCTGCCCACCACCTTTGAGCTTGCCATTTGTTAAATAACTCACGGCTGAATCGAATTCGTTTGAGATCATTTCCTCCTTGGGGCAAAGAAACAAAAGTGATGATCACACCAGGTTCCACTTGTGCCACCCATTCTTTAGGCTCATCTTCCTCCACTAACACAACGGACTCCGTCCTTCCACTCACTGATGCCGGCGTCCCTTCCCCACTCGAAAGCGCCTTTAGTCTACTGTCCATCTCCTTCCCCCATAGCCTCGGGGTCGAATTGGATCTCCCCGCCCGCCTGTACGAGCCATGGAAACTCGCCGACTCCGAGTTGGCATCGGAGTCGGCATAGTTTTGGTGACGGTTGTCAGTGCAGGACCGTGAACAGGGCTTGCAGTTTTTGTAGGCTCCCGAGGCCTTCAATGCCATATCCTTGATCTGGGCAGTGAGGGCCTTGATGGCTTGCTTGGTCCTGGGAGTCCCGGCGACAGCGTCGTCGTCGTCGTCTTGGTGGTGGAGAGATCCATTGTTGAGCTGCTTGGAGCAGGGTATACACTTCCGCATCACCGATTCCCGAACGCAAAATTGAACGAGATTTCAGATCAGAGCGTCTCCGCCAGTTGTGGCGAAGCTAGTCCCCGCTTAGCAATCACAGTCACAGCCAGCCCAGTAAGCTGAAGATCTCGTTCTCAGAGAACCTCGACATGGAAAATGGTAAATGGGGTCCGGTGGGTACACTCACAGAGAGACAGACAGATAGAGAGAGGAGAGAGGGGCTCGTCAGGTCAGGTGACCGTTAATGATGGTAAAACGCCAAGCCAACTAG
>Dhingra_Pear_16_GATCAG_L001_R1_001_paired_trimmed_paired_merged_contig_112750 Brevis radix-like 1	GO:0046872
TGCTGAAATCCATTTTCTTGTTTCTTTTGGAAGATTCACTTTCCATTTCTTTAAAATTGTTTTCAATCAGTTCGTTCAATCCCTGATTCATACTTGCTCTTCCACTACTAGCAGACCCAGATGAAGAGTTGGCTTCAGTGGCCTTGCGAAGTTTTGCAAAACAGTTGTCGCAGACACGATAAGGTTTGTTTGGGCTTGGTGCCGTCGAAGCCTTGAGACATTTTTTGCTGC
>Dhingra_Pear_16_GATCAG_L001_R1_001_paired_trimmed_paired_merged_contig_53436 Brevis radix-like 1
GCAGCAAAAAATGTCTCAAGGCTTCCACGGCACCAAACCCAAACAAGCCTTATCGTGTCTGCGATAACTGTTTTGCAAAACTTCGGAAGGCCACTGAAACCAACTCTTCATCTGGGTCCGCTATTAGTACAAGAGCAAGTATGAATCAGGGATTCAACGAACTGATTGAAAACAATTTTAAAGAAATGGAAAGTGGATCTTCCAAAAGAAACAAGAAAATGGATTTCAGCAGCAATCGTGTTGTTCCCATTGCAAATGGAGTTTCTGAGCGTCGAGCACCCAATGGGACTAAATCTTTCAACCCAGTGTTCCGATCATCCAAAAAGTTTTTCTCAGCTCTTTCGGGGTTTACTCTTCCAAAAGTTGCTTGTCTCAGTCGGAGGGAAGAAGTTCTAAAATTAAAAGCTCAGGTTGAAGATCTTACTC
>Dhingra_Pear_16_GATCAG_L001_R1_001_paired_trimmed_paired_merged_contig_99773 Brevis radix-like 1
AGTAATTAAGTCGCTCACAGCCCAAAAAGTCAGAAGGAGGGTTTGGTATCTCAAGGCTTCGCCAAAAAAAAAAGGGAAAATTTCTTTACCAATTGGAACAGCAAATGTATCGAGCAGTGAGAAAATTTCTGACGTGCCACGGGCCACTTCTAATCACACTGAAGTGGCACATTCAGAAGCAACAGCTAGGCATAAAAACAGAGGAGCAAAAACTGTAACAGCTGAATGGATTGAGCAAGATGAGCCTGGTGTATATAT
>Dhingra_Pear_16_GATCAG_L001_R1_001_paired_trimmed_paired_merged_contig_3939 Breast carcinoma-amplified sequence 3 [Morus notabilis]
ACCATTTAAATCTAGAGATTCCATTCCGTGAGTACCATCAGAACCTGATTTGTTCTGAAGTATGCCAGCCACCTCTTGTCTATCGAATGTGGTACCAAGACTACTATCCTCTCTTTCCTGCCAGTCTGACCGCCTACATACATCCCACCATTGAATGGGTTCAACTTTCACTCTCAGCTCTTCGTCCTGAATATGCATAGACGTGGCTGCCTGGGTACTTATACCACTATGACTCTGTTCTACCCCTATCCTTGGCTGAAGTTCATGTTGAACTACATGACCTGATGGAGTATAAACTAATAGATGTTCCAAGGTACTGGTCCTTGAGTTACTGTGCTGAAGACTTTGAGATAAGGAATTATGGAAAACTGCAGCAACAGCACCAGATGGCACAAAGACCTTCCCTGTCGCTGAAGCAGTGGCATTGTTGGCTGTGCTAAGCCATCCAAAACTACTGTACTTTATCCTGCTCACCACGGAAAGAGCAACAGATGGTGGCGGTGGAAAAGATTGTTGATTAATGACGCAAGAAGAAGCAGACCACCAAGGTAGAGATAAAACTGGACATAGGGAGGGTTCTTCACTGTGACTATTAAGAAGCCGAAATCCAACATCGCCACCAAAAGGGGATAAAACAAAAACATGGCAGGTCCCCTTGGATGAAACAATTGCAACCCACTGACTGTAATGACTAAAGCAAATGTCCTGGATCATAGCTGATGTTATTCCACGATGCAGTTTGTAAAGATGCACATGAGAAGTGCTCCAATCGAAGTTTTGACCACCTGATCCAGTGCGTTTGCATGAAGGCATTATCCGGAAAACGTTAACATTATTTCCATACACTGAGGCAGTAACCAGAAGGGTCCCACTAGGATCGAAACACAGCGCAGATATTGGACTAGTATGAGCCTTAAACTGCGATATAACAGCTCGGGTAACAAAATCTTTGACAACAACCATCCCT
>Dhingra_Pear_16_GATCAG_L001_R1_001_paired_trimmed_paired_merged_contig_42152 Breast carcinoma-amplified sequence 3 [Morus notabilis]
TTTCATCATTTCAGAAGAATAAAAGTATAGGTGTACAAACTTGGAGAGAACTTTGTTTCATACCAAATTTATCTGTACAGGACATAAGAGGAGGATCGGCGAATAGTTCAACGCGAGCAATACCACTTCCAAAATCCACTTTCTACAAACCCTTGTCAACCCACAGCTAACCACAATCCATAAAAAAATTTGAATTTCCATCTATAATATGTACAATTCCGAGAGTGAGAAGAGAAGTCACCTTTGCTTTGGCAACACGTTAACGTCGTGCATTTCTTATTGATTGTCGGAATAGGCAACACGCAGCTTTGTACTTATAGATCAACCTCCATCAGAAAAGGCAAATATGCCTCCAAGCATTTCACCATCTTCCGCGTCTTCGGGTTTCACCTTATCGCAGTGGCTACTGTCGCTGTCAACATCGTCACCTACGACTTCAGTTAGCCCATTGCATCCATTCTTCTCCAGTGCATTACAATGCTCCTCCTGGAAAAACTGTGAAAGATCTATCGGATGCTGCAAAGTGGAAGCCCCCTCTGCCACGATATCGGTACTCGAAGCATGTTGATCAGAGTATAAAACCGAGACCTCCCTGACCCCAATTGCTTTAAATGCTGGGCCTTCTTCAGCAGAAACTCTTCCTCCTGAACTCAATTTACTTTCTAACACAGGCAAACCGTTGGCGACACAGCTGTTGACTTGAGAATCGATGTTCTTAAAATGTTCAGATGGAGTACGCCGAATGCTGAAAGTTACATGGTTTTCTAACGAAGGCTCAACAATTGTATTGGCTCTTCTTTCCGCGCCATCCAAGGTCTGATACACTGTTGTGCGGGGCTTCTCATTGTTTATTTGATCCAAATCAAGAAAATGCTCAATTCTTCTTGACG
>Dhingra_Pear_16_GATCAG_L001_R1_001_paired_trimmed_paired_merged_contig_123460 Branched-chain-amino-acid aminotransferase 2 [Morus notabilis]	GO:0052654	GO:0052655	GO:0052656	GO:0009081
TTCAGCTTTCTGTTAAAGAAATAGAGTGTGAAACTGAGGATTTGTGTAAGTATTACTTGTGGAGAGAGTCGTTTCCAGTAAAACCTGGAAATAGAGTTAGTGTAAGGATGGATGTGGAGGAATGGGTGATTACCCTTGCTTTCCCATTTGGAGAAAGGCTGAGAAGGGGAACGTCTTCTGTTGGTATATTTGCTTTCCTGCCAACAGCAATGGTTACAAATTTCCCCTTTGTCATTCAAGCTGACTTCATCCTCTCTTCCTCACGAGAATCTATAATGTTGGATAACGTATGGAACTCGGGAATTCTTGAATGCGTACCATCAGCGTTTGTGAATGCTTTTCAGTCTTATGTGGAAGATCTTTCCCTCTTTACTTCAGTGGATCAGGCATTTC
>Dhingra_Pear_16_GATCAG_L001_R1_001_paired_trimmed_paired_merged_contig_31903 Branched-chain-amino-acid aminotransferase 2 [Morus notabilis]
AGTGGTTCTCATATTCTGCGTAGTTATAATCTAATGGTGTTGCATACCACCTAGCTAGGCTTGGTCTCACAGTGAGTTCCCCCTTTACTTTGGTTCGAGTACCTTGTGTCATTCAAGACGTTCGTCTCCAAAACCAATAAAATCTTGTTTCTTAGCAGACAAGTTAAATTTATCACTTAAAAATTTTTTGTTTCATTTATGTATGTCAGCACCTCAATATGTCCAAAAAAAAATAAGCAGAATTTGTGGAGACATCATCAGCTTCATCAGGAGGATCACAGCCTCGCACAAATAGTTGCTTTATCTTTGATAAGAAGAGGAGAAGCTCCGCGCACAGCTCTGAAAGCTGCGCTCTCGCAGCTTCCACCTTGTACGGTTTTAGAGGAAGGAAACACTCCGTTGTTGGTTCTTCCATACACCTGATCCAATATCCGTTGCTCAATATGTGAGGCTGTGACGTGAGCTCACAAGAAACGCGCTTTTAAATCTGATTCCTAAATTCATGCAGTGGAGTATCTCCTGATCCTCCTCTCTGATCAGCTGCTTTCATTTCCACTTCTCAACTTCAATGGCTAAAAAAATAAGGAA
>Dhingra_Pear_16_GATCAG_L001_R1_001_paired_trimmed_paired_merged_contig_65823 Branched-chain alpha-keto acid decarboxylase E1 beta BETA1 isoform 4 [Theobroma cacao]	GO:0003824	GO:0008152
TGTTTGTGGAGGTTTAACAATTAGAGCCCCCTATGGAGCTGTTGGCCACGGTGGACATTATCACTCACAGTCTCCTGAAGCTTTTTTCTGTCATGTCCCTGGTCTCAAAGTGGTCATCCCTCGAAGCCCACTGCAAGCAAAAGGCTTATTGCTGTCGTGCATACGCGATCCAAATCCTGTTGTGTTCTTCGAACCAAAGTGGTTATACAGATTAT
>Dhingra_Pear_16_GATCAG_L001_R1_001_paired_trimmed_paired_merged_contig_81900 Branched-chain alpha-keto acid decarboxylase E1 beta BETA1 isoform 4 [Theobroma cacao]	GO:0003824	GO:0008152
TGTAATCATGCTCAGGAACCTCTTCTACTGATAATCTGTATAACCACTTTGGTTCGAAGAACACAACAGGATTTGGATCGCGTATGCACGACAGCAATAAGCCTTTTGCTTGCAGTGGGCTTCGAGGGATGACCACTTTGAGACCAGGGACATGACAGAAGAAAGCTTCAGGAGACTGTGAGTGATAATGTCCACCGTGGCCAACAGCTCCATAGGGGGTTCTAATTGTTAAACCTCCACAATTAAATTGATTTCCACTTCTATATCGGAACTTTGCAGCTTCATTGACAATCTGATC
>Dhingra_Pear_16_GATCAG_L001_R1_001_paired_trimmed_paired_merged_contig_95468 BnaCnng37390D
GGTTGCTCCAAGAGCTAAAATGAATCAGCAACGTTCTCGACGTTTCCGAGCTGCAAAAGATGCGGCTGAAGCGGTACCATCTTATTCACTGTGCATAATTGGTTCCTATCCAGGGAGGCATTGACTTGTTGTTGTCTTTCTTAAATGTGTTATGTTAGGAAGCTGAAGAGGAAAGACTGAAGAAAGAATTTGAGATGGAGGGGGCATATTTGGTTCCTAAAGAGAAACCTGAAAC
>Dhingra_Pear_16_GATCAG_L001_R1_001_paired_trimmed_paired_merged_contig_102864 BnaCnng13060D
CCGTATCTCAGTCCCAATGTGGCCGGTCACCCTCTCAGGCCGGCTACCCGTCAAAGCCTTGGTAAGCCACTACCCCACCAACAAGCTGATAAGCCGCGAGTCCATCCCCAACCGCCGAAACTTTCCAACCCCCACCATGCAGCAGGAGCTCCTATCCGGTATTAGCCCCAGTTTCCTGAAGTTATCCCAAAGTCAAGGGCAGGTTACTCACGTGTTACTCACCCGTTCGCCACTCGAGCACCCCACAAAAGCAGGGCCTTTCCGTTCGACTTGCATGTGTTAAGCA
>Dhingra_Pear_16_GATCAG_L001_R1_001_paired_trimmed_paired_merged_contig_130526 BnaC09g39210D
AATGGAATGGAATGGAATGGAATGGAATGGAATGGAATCAACCCGAGTGCAGGGGAATGGAATGGAATGGAATGCAATGGAATGGAATGGAATGGAATGGAATGGAATGGAATGGAATGGAATGGAATGGAATGGAATGGAATGGAATGGAATGGAATGGAATGGAATGGAATGAACCCGAATGGAATGGAATGGAATGGAATGGAA
>Dhingra_Pear_16_GATCAG_L001_R1_001_paired_trimmed_paired_merged_contig_57250 BnaC03g60950D
CATTTGGCCATTGAGCAATCTTCAGCCCTGCCGAGGTAAGCTTAACTTGGTGTACTTTGTTCTGTATCTATAGCCCAATACGTTATCCTCATTCTGTTCTGGATTGTAATTTCTAATGTCTGTTATGAATGGCGAAAATGAAAAATCTTCGAAAGGGGAGGAAACTGACCGAGGTTTTTGTATTGGAGTTATAATATTATAGCTCCATGAGCAAAAGCCCCTGTCATGTTGAATCCTGTGTAAGATTCCTTCTTTTGCTTTAGTGTCTGTGGTAAGCTAAAGTATTGATGCTGTAGGCCAAACATTGATTTCAGGAAAAGAAAATATGTGTGTAGCTATGTAAATTTATTGAGTATTTTGTTTGTTTCTTGGTAAAAAAGAAATCTGTGCAATTATAATGTTTTTCATACGTAATATAAATGTCAATGTTGTACAGATTTGTTGTTGGTGTATTGTTCTAGTTAAAACTGCATATATCCATGGCCTTGGAAGGCAATTTTTTCATTTTCTTACAATTATTACTATACCTGCCTTTTGGGATGTATAATCTCCATGGCCTTGGAGAGATGTTTACTGTAAGATATTTATGGGATGCAAGAAAGTTATGTTTTTATCTGTTCTTTGAAAACACAGCTACGTTGTCATGTCTTTGATGCGTTGTATTGCAGTGTGTT
>Dhingra_Pear_16_GATCAG_L001_R1_001_paired_trimmed_paired_merged_contig_41622 Blue copper [Morus notabilis]	GO:0016021	GO:0046658	GO:0009055
ACTAATATGTATATAATTTCATCACAAATACAAATACAAAACTCAAATTGTCAATATAATTTCATCACAAATACAAAATCTCAAATTGTCACTTCCATATATAGCGTGACAGCAATAAGACCAAAGATGGCCAGCACAAAGGCATTAGGTCCACAGTTGATGAAAGCAGATGAGGTGGGACTGTTGCTCTTAGTAGTAGGGTTTGGAAGATCCCCTTGGCCGGAACCAGTTCCTGCCTCTGGCGCACCGGCCGGCTCATAAGCCTGGTTGTTTTCTACTTCTGCTACGAGCTTCATCCCTCCCAAACAATACAGCTTGCTCCCACTCACAAAGTACCAGTCACCAGGTTTTGTCAATGTAACAGTTGTGTTTCCTCCCGTATATGTCTTTATAACTTTTGTTGTGTTGCAAACATCAAAACTTTCTTTGGTCACTTGACTCACACTGTTAGATGATGAGTACTGAAAAGATAGCGCATCGCCAACTTTGAATGTCTTGTTGTTGGACCATGAATTGAGGTCAGTGCTTATGTCCCAGCCGGAGGTGTCCCCAACTGTGTAAACTGTGGCGGAGCTTGTCAATGCAAATCCAAGAACAAGAAGAACACAAACTAGA
>Dhingra_Pear_16_GATCAG_L001_R1_001_paired_trimmed_paired_merged_contig_69818 Blue copper [Morus notabilis]	GO:0016021	GO:0046658	GO:0009055
TAGCCTGCTATACATATGCAATATATATTTATATATTCATCACAAATACAACACACTCAAATTGTCACATCCATATATAGCATGGCAGCAATAGACCAAAGATGGCCAACACAAAGGCATTAGGTCCTGCATGGATGAAAGCATCTGAAGTAGGAATGTTGCCCTTAGAAGAAGGGTTTGGAAGGTCGGAACCAGTTGCTGCCTCTGGTGCGCCGATCGGTGCATAATCCTGGTTGTTTTCTACTTCTGCCATGAGCTTCATTCCTCCCAAGCAATATAGCTTGTTTCCACTCACAAAATACCAGTCACCAGGTTTTGTCAACGTGACTGTTGTGTTTCCTCCTGTATAAGTTTCTATAACTTTTGCTGTGTTGCAAGCATCAAAGCTTTCCTTGGTCACTTGGCACACACTATTAGATGATGAGTACTGAAACCACAGAACATCGCCGACGTTAAATTTCTTGTCACTGGACCATGAATTGAGGTCGGTGCTTGTGTCCCAGCCGGAGGTGTCCCCAACTGTGTAAATTGAGGCGGAGCTTGTTAATGCAAATCCAAGGACAACAAGAACACAAGCTAGAATTTGAGGCAGCTTTGCCATTG
>Dhingra_Pear_16_GATCAG_L001_R1_001_paired_trimmed_paired_merged_contig_10976 Biotin carboxyl carrier of acetyl- carboxylase	GO:0009507
CGCTGGAATTTTCAGTCTTAGCAGCTTCAGATGTCTTCACACATGATACTAGCACTCCCTTTCGCTTTTGTGAAGAATAAATGAACTTCTCACTAACCATCAAGCCTTGGAAATATGATCTACTTGAAGTGGGCCTTCTGGTATTGTACACAGGCAACATACCAGGCTTGTCAAGCAAGGACCGGACATGGGAAACCGTGCCTACAGAACAGTTGAAGGATCGGACAGCGGCGGAGGACTCCATTGGCGGAAGGAAAATGCAGACGAGAGAGAGAGATTTTCCGGCGATTTGGATGAACCAGAGAATCGGTACGAGACGGGAATTTAA
>Dhingra_Pear_16_GATCAG_L001_R1_001_paired_trimmed_paired_merged_contig_10977 Biotin carboxyl carrier of acetyl- carboxylase	GO:0009507
GAAATATGATCTACTTGGAGTGGGCCTTCTGGTATTGTACACAGGCAACATACCACGCTTGTCAAGCAAGGAACCGACATGGGAAACCGTGCCTACAGAACAGTTGAAGGATCGGACAGCGGCGGAGGACTCCATTGGCTGAAGGAAAATGCAGACGAGAGAGAGAGATTTTCCGGCGATTTGGACGAACCAGAAATGGCGGAATCGGTACGAGACGGGAATTTAAAGAGAAGTTTCGGGG
>Dhingra_Pear_16_GATCAG_L001_R1_001_paired_trimmed_paired_merged_contig_21233 Biotin carboxyl carrier of acetyl- carboxylase	GO:0009507
CGCCAATGGAGTCCTCCGCCGCTCTCCGATCCTTCAACTGTTCTGTAGGCACAGTTTCCCATGTCCGGTCCTTGCTTGACAAGCCTGGTATGTTGCCTGTGCACAATACCAGAAGGCCCGTGCCAAGTAGGTCATATTTCCAAGGCTCGTTGGTTAGTGAGAAGTTCATTTATTCTTCACAAAAGCGAAAGGGAGTGCTAGTATCATGTGTGAAGACATCTGACGCTACCAAGAGTGAAAATTCCAGCG
>Dhingra_Pear_16_GATCAG_L001_R1_001_paired_trimmed_paired_merged_contig_9504 Biotin carboxyl carrier of acetyl- carboxylase	GO:0009507
CCCCGAAACTTCTCTTTAAATTCCCATCTCGTACCGATTCTCTGGTTCATCCAAATCGCCGGAAAATCTCTCTCTCTCGTCTGCATTTTCCTTCCGCCAATGGAGTCCTCCGCCGCTGTCCGATCCTTCAACTGTTCTGTAGGCACGGTTTCCCATGTCGGGTCCTTGCTTGACAAGCGTGGTATGTTGCCTGTGTACAATACCAGAATGCCCACTCCAAGTAGATCATATTTC
>Dhingra_Pear_16_GATCAG_L001_R1_001_paired_trimmed_paired_merged_contig_22478 Binding isoform partial [Theobroma cacao]	GO:0005737	GO:0005886	GO:0009506	GO:0016021	GO:0016874	GO:0009832	GO:0030244	GO:0051211
TAACCATAAAAAAAAACCATTAAAATTCAACTTTCATTATTTCCACTAACATTGACAAGCACACAAGTAAGTTACATGTTTCCCACAAGTTATAAAAGAATACATTCACAAATGACTACTCAATGGGCTTTTGACAAAAAATCAGAATCTTTGGGATATTATGTACATTCACATGATAAATAATCCAGACTGAAAATTAAAAAGAAAAGAAAAAAAGAACTATCTTTTTGAACATGTTTCCCCTAATAATTCATTTGCACAAGAATTATAACAAAAACTCAATGTGGGTTTTGTTGTTACTTGTTAGACCACTGGAACTCTATTTCTAAATTCCGTGACGGCTCCAAATGAACTCTTTCCCATTTTGCTCTTGTTCTTGCAAGATATGTGGAGCTTCTGGCCTTTCGGAGGACTCTCAAAGGACCACGAAAAGCTTTCATCCCATTCAGGATTCGGTCCAGTTGAAACAACCTGAGTTTGCTTAGGTGGAGTGTTGCCGAGTGTAATCTTGCAATAAACACTAGGATTTCCCACTGACTGCTTCATATTATTTCCACGCTTGATTATCACCACCAATGTCCCCGGCAAACATTGTAACAAAAATTCTGTCTTCTCCTGAAACCGAGGTGGGCCAGACTGAATTAAGTATTGCAGCAAGGGGATTGCATCGGCTGCAGCAATTGACTGCGCCCTAGAAACTTCAGCTGGACATGCTGACCAAGCTTGCCTAAGAAGAAAGAGTGCATCCAAGGCAGCTTCTTGAGTTGCCTCTGACCCTGTCTTGAGGGATGTAAGCATTCAGAGCTTTCAGGTACTCCTCGTTCACAGTTCCGGTTGCCCATAAATCTTTCTCGATAGCAGCAGTAATCACCCTTACTGTCTCACTAGAAGCATACTCTTGAATGGTATGGTTTGAAAAGAGAAGTTTAACAAACATTGCAGCCTGAATAGAAGTATCTGGATCACTTGAACCAATCAGATCCAACACAACCTGGACGCCACCAGCCTCAGCAACTGCTCTTTTATTAGATCTACTGTACATGACAAGGTTCTGCAAAGCACATATCGCTACAACCTTCATTTCTTCAGTAGGTTGCTCTTCAAGCACATTTACTAGTGCACGACAAGCTGAAACAGCGTCAGTGCTTCGAGCAAGGCCCTCATTTTGGAATAGATCACCAAGAGCTAGAGTTGCCAGTAACCTCGCTTGCTGAGCTTGGGTTTGTGGATCTAAGAGGTACTGAGACAATGGTAATACAGCAGACTTGGTAGCCTTAGTTTCTCTGATCTTCACATTGTTCAACAATACTTCCAACAGCCTAGCAGCAGTTTCCTCACACTGATGAGATCTAAGAAGATCCAAAAGAGCCTCTAAAGCACCACTTTCAGCCATTGCTTCTGCGCTGGTTGCATCATCACTTTCCAGTACCAGAAGAGCATTCAATGCACCAATTACTGTGCCTTCTGAGCCAGAACGAAGCAACCTTACCAACACAGCCACAGGCACTTCCAAATAAAATTCAGAACTAAACTGCAGAATGCTTGATAAAACAGCAGCAGCTGATTCCCACAAGGCATGAGGAAGAGATGGATCTGATTGCAATATCACCTTGGACAATTCAGTGACACCACCCTCTTTTGCTATTTCATTCGGCCAAATTAGCGCAATACTAACAAGGGCCTTCACAGCTCTCTGCTGCAATATGTGTATACCAGAGCCAAGAACCCGTATGAGAGGACCAATCACTTGCTGAGTCACTGAATCCTTTTGAAGTTGTTCTTCAAAGAGTAAATGTGACAGAAGCTCAGCAGCCAACTGTTGTACTGCTGGAGCAGGAGAATCAAGTAAGGGAATAATAGGTTCAACAGCTTGGTGGGATGTCAACTTATAGTCAGAACGACACTGTGGATGCTCCAAAACGTTGACAAGAACTTGAAGTGCACTATGCTGCCCATCAGGTCCAAACTCTGGTTTTGTTAGAAGCACAAAAAGGGGCTCAACCACTTTTGAAGCAGATGGTCCCTTAGCAATGCTTGCATTGTTGGTCAATATTCGGAGCAGTTCTGCAAAAGCAGCAGAGAGAAAATCGGGTGCCTCATGGAGGATGTCAAGTATGCTCTCAATTACTCCAGCTTTCACCATTTCCATCTTGCAAGCAGGCCTGTCTTTCCCTAATTTCACGAGGGCTCTAGAAATAGCTTCATGGAGCAAGTAATTCTTACCATATAGAAGACCTACAAGAGGTATAACTGCCCCGTGAGCAGCAACAAGTTCTGCCAGTTGCTCATCATCAACAAGTTTATCCAACGCACGGACAACTGAATGCTGTGCAGGACTGAACTCAGTCACAAGAAGAGACACCAGAGGCTCCACACATCTAGCTGCAGCCATTGTTGACCTGATTCTTGTATTTCCAAAGAGAACACAACACAACTCGGCAGCATCCCCTTTCAGCTCCATTGAGCAATTTGAAGAAAGAATCTTGCAGAGAACATCTACTGCATTCATCTCAACATCTGCAACTGCCAAGGCTCTTGATGGATTTTCACTCAGCAGCCTTACCAACGCAGCAATTGCAGCATGTTGCTCCTTCTCGGAACCAGTATTGAGAATCTCCACCAAGGGTTGAACAGCTTGTCGAGCACTTTCTGCATTCCTTATATGGTCAGCAGAAAACAAGCTTTCCAATGCTTTAGCAGCACTGTACCTTGAAGCTCTTCCACCTAACCGTAAAACTGCCACAAGCTGACCAACAGCACCAAATGAAGAGTCATGTCTCCTGATTTCAGCACTGCCAAATAGTATACCTAACAGATCTGTAGCAGCTTCCTCAGTTGCATCTTGAGGGCCAAGTGAAAGATATTTGGTCAGTGCTTCCAAAGCTCCTGATTCTACCATTACAATTTTATTCGATGGACAGTCTTTCGCAAGCTGAGTCAGAAGCCCAAGTGCTAAAAATGGTGCTCCAGGACGATCTGGAATGGGTTTGAGTAGATCAACAAGTGCAGGTATTGCTTTCCTGGAAGTAGCACCAACCCTTATGTCTTCAACTCTGAACAACCTCTCAAGGGCAACTTGCTCAGGATAACGTACTAAACCACACTCTTCTGACAACTGCAAAAGATCACTTATATCAATATCCGCACAGCCAAGTAGGGAAATGAGCCCGCCTGCTGCTCCAGAATTTGCAACAGATAGAAGAGTCCCCCTGCTACCATTACAGACTAGGCTGGCCATCGCCTGTGCAGCAAAATATCTGGTGGGCAAATCTTCTGATCTCAACCAGTTTGCAAGTACTGGTACAGATTTCATGGTTGCATGTGCTCGTATGATGTCTCTGTTTTGAAACAAGATTGCCAACAGCAAAGTACAAATCCATATGCTACTATCTTCTTTAAACTCAATCTGTGAGTAGGGTGAGAAATCATTTGAGATCCTGTCAGTGAGGACTTCCACAGCCCCAGCCTCCATAATCACAATTTTGCACCTTTCATCGTGACAGGCAAGAATAGACAGTAGCCACATAGCTAAATTGACACCACTAATTACTCCTGTGCTTGAATAAGACTCATCAATCTTTGTTTCCTCTTTAGCATGCCTATAAATGCCAATAGAATCATTCTCATTATCCCCTGGGCTTCCCAAAGAACTAAGCATTGCAACAAGAGCTTGAATTAGCTGGGTGCGTAAGTTTGATTCACTAAGATCTTCCACAACTCTCTGATGACTAACTTTTGCAACACAAATAAGTAGTGCAGTTCCTCCAGTTTTAACTTTTGATTTTGTTGAATTGATCACCCTTTTGGCAATTGATGAAATACATCCATAAGCAGTAGCAACTGTGTCACCCAATACATCAGGCTGATCTCTGCAAAGCCGTGATAAAATTTCAATAGCCTTATCCTGCAACAAGGGTGTTGCATCAGCAATGGATAAAACTATCGGGGTAATACTTTTCGGGAATTCAGCCAAAACTGCCCATGCAGGTTTTATATCTCCAGAAGCACCTTCTGACCTGGATAGAATAGCAAGTGCCTCAAGTGCCTCTGATGTGGCAACAGAATCATGATTAACAGATTCTAGAAAAGAAACTAATGCAAGAACAGTTCCAGCACGATTCACACAATCAGTTAAAGCATAATCAATTTGACGAGAATGGAGCAGGCGAGCAATTGCTGCTGCTGCATGGGTCTTTCCAGGTACTGTGCCTTCACGCAAAACTCTAGTAGCCGGGAAAATAACATCTTCAGCAACTGCTTTCTCTGAAACTTCACTGTCCAAAATAAGATTAGCCAGAGCACATGTTGCTAGTTCTGCAACTTCCAGAACTGAAGAGTTAGCAAGCAGAACTAATGGGGATAATATATCTCGAGCAACAGCTGCCACATCCCGGTTCTCTTTAATTGAAAGAAATATTGCCGCAAGGCAACGTGAGGCCTCTGCAAGGATATATACAGATTCGACACTAATCAACTTGATGGCTGACCAAAGAGTTTTAACAGCAATGCTACTTTCACGCAAGTCCTTCCTGGATTCAAATATTCCAGCTAAAGCTGATGCAGACTTGGCTTGAGTCTCTTCTTTAGTTGTGCTCAATATTTTTATCATTGTCTCAATTGCATCATTAGCAGCACTACCTTCACGTGATATATCATTGAGGGGGACCACGGACAGCATACTTTTTAAAGCATCCAAAACATACACTTTAGATTCAGGTAGATCACTGGTCAATAATGCAGTAAGTTGGCTAATGGTTGCTGTATCAGATTTATGGATCAAATGATTTAAAGTCTTTGCTGCAATTTCTTTTCCGTTTGAACTTCCATTCTTTAGAAGCCACAGTAATGCAGGAACAGCATCAGCACTTTCAACACATGCACGTATATCTTCACTGTGGTTGCACAGGTTCCTAAGGATTGATGCTGAATCTTCCTTGGCTTTTGCAGATCCTGTCTCCAGAATCTGAACAAGTGGAGGTATGCCACCAGCAGCAGTAATAGCCCATTTACTTTCGTCATTCTCATTGGAAAGCAGGCAAAGCAGTGCAACTGCACATTCTTGCTGCTGTTCTGATGAAAGCCCAAGAAGTGATATCAACAGCTGAACCCCTTCACGGCCTTGAAGCGCACACCACAGACTTTCCTCACTATTGCAAAGTGCAAGAAGAGCTCTCATTAGCTCATCCTGAACTTCATTTGTTGCCATTGTGATCAAACCAACAAGCAAACGCTTTGCTTCTGAATTGGCAAGTTTAACTGAGAGTACAGAATTCCCATACAAACTCGCAAGGGCCTCTATGGTTCGTTCCTGAACAAGAAACGGTAAACGCGGTTTGAACTGTGAAACCAATGTCTGCTCAATAACCACAGGATCTGATGCTCTATTAGATTCTGCTGTACTATCATATATCATCAAAGCTGAAGCCAAAGCCCCTAATGTATCAGAAATTTGGGCAGGTGAAGTGCAAGATTCAAGGCTTTGCCCAAGGCTTGAGATAACATATGACAAACCACCAGAAATATTTGCTAAAGCACACATCGCATTCTCCTGCAACGCTTGGGCATACTCACCCTGCATGAATTCTTTGGAAGGGGCTATTGTAGCATTTATCAATACAGGAATGCCATTGAAGTTAGCTATTTCCCGTCTTGCTTCTTTGCACTGGGCAGAAAGAGATTTAAGAGCACCTGCAGCTTCTGCTCTAACAGAAGCTTCATTTCCGGATCCTAAAAGCTTGAGAAGTTGTTTGGTAGCCTCTGAAGCCAGCACCTTAGAACAGACAGATGGATCTTCCACCATCATACATGCAAGTAGAAAGCACACGTTAGCTTGAGTGCTTGACTGCCCGGTTGTCAGCAACTTCACAAGTATATCCACTGCTCCAGCTTGGAAGGTTGCAGTCCAGAATCCCTCAGTGCTGCTGGATAGGTTCTTTAACGCTCCAGTCAACAAACTATCAACCAAACTACCAGTTTTGATCCCTTTTTGTAGCTGCTCCCAGAGCACTGGCACAACTCCTTCAGTTGAAAATATTTTTGATCCAACATGATCCCTGGCACCACCTTGAGAAACAGCATAAATTGTCTTCGCAGATGCAACTTGCCCTTCTGCTGAGCTGGACCTGAGTAGACCAAGCAATGGCGGAATGCA
>Dhingra_Pear_16_GATCAG_L001_R1_001_paired_trimmed_paired_merged_contig_33323 Binding isoform partial [Theobroma cacao]
TCTCTCGCAAGCCAATGCTTCATTATATCCTCATGCAATATCCGGACCTTCTGCTGAAGCTCCACCACTGTAAGGCTCTTGAGCAAGCCCTCTTTTATTCTTTGACGCAAATCCTCGCATTCCTCCTGCGTGAAGTTATCATTGGAAAGCTGGGAGATTGGGACCTCTTTGACGAGGGCGAGGCCGGAAAGGCAAAGCAGAAGAACTCCGGAGGAGGAGGAGGGGGCGGGCGGCTTGTTGAGAGCAGTAACTTGGAGTAGCAGGTGAGAGTTCTTCTGCAAGTAGTCATTGGGGTCCGACTTGATTCTCACAAAGCTTCCCACAACTTTACCCTCATTCTCCTTTTCCTCACTGAGGAGAAGATGCTCCACCAAAGACCTCTTCAAATACACCAACTTTATGTTCTCCGGAATCACCGCCGCAAAGCAGCTTTTCGGGGGTCCCACTCCCACTCCCATTCCCAATCCCAATCCAAAACCACCCTCCTCCGTGAATCTCTTGGCCTTTTTTTTCTTCTGCTTCCGATGATTGCCGTCGCCGTAGTCTTCTTCTACCTGTTCTGCACTGACATTGAGATTAATGTTTAGGGGGCGGTCGTTACCGTCGCTGTCGTCGTCAGAAGAGGAATCGTCCTCCATGTTGTCGGCGAAATGCTGCTGAAGCAACTCGTAGATTTTGACGCGGCCGATGGTTTTCCGGCCGAAGAGGAGGAAGAGGCGGTCGTCGCAGACGATTCTCTTCTTCTTGGTCGGGTGCTGAAGCTGATGCTGCTTCACGTAGTCGGTGATGATCGATTCGACGTCGTATTGGGAGATTTTGTGGGTCGTGTCCCTCCCGATCGATTCCAGAAATTGAAATAGCCGCCTCGACCCCCACCCCTCCAAATCAAAATCCTGTTGCTTCCTCGACCGCGGCCGCTTGCTGCTTCCTCTGAATGGACTCGGAATCGGACGCGAACCAGGACTCGGACTCGGACTCGGACCCGAACCAGGACTCGGCTCCGCCATCCAACTGAATGGATCCATTCGGGTCCCTAAATCAAAAAGTCGTCTTCTTTTTTCAGTACTCCAAACTCCGGCAGTGGAGCCGCTCACTGACTCACTAACTCGGTCCCAGGGGCCTGAGTCACTCTGTAACTGACTCGCTCACTCCCAATGACATAATACAGTAACCGACTGACATTGCCTCTGCCTCCGTCCCTCTCTGGAGCAGAATGAAACGCTCTATAAGCGGCGGCAGGTGGCTGTCTGTAACCGTCACACCGCAGCAAATTTGGCAATCTACCAACCAACAGCAGATTGCCACATGTTGTTTTCGCCTCTTCAATTCATTTCTTTTTATTGTTTTTTTTTTCCAAAATTTGTGAGTTCAAACAGGCGAATCTGAAGGACGAAGGATGAAGAGAAAAACTGTACTTTCACAATCTATGTAGCGTTTTCCATATTATATTTTATATAAAAAATGGTCCCTCTGAAGAATTGTGCGGCAC
>Dhingra_Pear_16_GATCAG_L001_R1_001_paired_trimmed_paired_merged_contig_46139 Binding isoform 3 [Theobroma cacao]
AATTTGGTCAAAGTGATGGGCATGTCCAGAAGATATATCCAAGAAGGAACTGTCTGATTCTAAAACATTTGTACTACTCTCATCTCCTGATGCTTGGACGCAGTCTGGAACATATGTTAATTTTTCACCCAGCTGCCTCCAGCTTGCCTTGGTTTTTATATAGTTTTCCTTCTCAAGATGCAGTCTAGCCCTGCTATATCTACTGATGTCTACATCATTCTCAGAAGCATGATCTAACCACTCCTTGAACTCCCGCAACCAAAGAACAGAGCGCT
>Dhingra_Pear_16_GATCAG_L001_R1_001_paired_trimmed_paired_merged_contig_54539 Binding isoform 2 [Theobroma cacao]
TCTCATTTAACCAGTTCTCAGGAACCGACTGCGTAGATTCACAATTTTCATCTTCACAACAGCTGGTATTACTATCCGATGATGCCACAGAATATGACCCAGCGGATAACTGTAAAATTTCCTCCTCTAAGTTATGTCTACGACGAAGAATGTCCTTTTGATAATGGGGCGGTGATCCGGGGTTAGCAGATGATGAATAAGACTCTGAAATATCATCAATAACAGATAATGCAGACATGCTCA
>Dhingra_Pear_16_GATCAG_L001_R1_001_paired_trimmed_paired_merged_contig_17825 Binding isoform 1 [Theobroma cacao]	GO:0009506	GO:0008270
TTCATGGGTCTTTATCCAATTTCTTCAAAACATATAGTACTGCATCAGTGGGGAGTGATGGGAAGGAATCGGATAACTCGTTCTCCAATTCTCTGAACCAAAGCGAGTTTATGTGTTGAGAGAGAGAGAGAGAGAGAGAGAGAGAGAGAGAGAGAGGAGGAGGAGGAGGAGGAGGAGGAAGTACTCGCTATTTACACAATACCACACACGACGGGCATACAGAAACTTTGCTCGTACGGTAAAAATCAATATCGAATTCATCTTTCCTATATTTTCACGAAACCTATTTCCTTTCCCCTTGCTACTTTCAAATGATTTCCTCGTGCTAACTCCCCCCTTCCAGCAAAAGAAAACAGTAGAGAAATCAAATGGAAGAGAGGTGACTATCGTTTTTCGAAACTGAATATATATACACATCACAACCTCTTCCCCAAAGAAACAGGCTGATCACGGCCGAAATATTCTCATAGTTTTGGAGACCTGGAGTCGACAAAATGGACACCTGGAAACGGCAGATGAGCACCTCCGACAGAGTACATGGCCACAAGGAACTATAGTTATGTCAACTTCAGCGGTCAAGCAGACTCGACAAAGCCATGCTGCTTTTGCTGAATCGGCTTCTTTTGCTGCCGCATCAGCTTTTTCCTGTTCAAGCAAAAGGATTGTCTGGGACTCCTTTAACTGTTCTTGCAGCGTTATTGTTTTCTGCAGTAGGGACTGCTTCTCCACATCCATATAAATCCCAGCTGCAGAAAGCATCTCTTGTACGGCTTGCACCAGTTCTTCAGCTGATACTCGGCCATACTGGAGCTCTTTGCCAGCTTGCAGCTGAGATATTGCTTCGCCGCTTCCAGAAGTTTCTGGCATTTCGACATGAGTTCTGCTATTAACTACTGCATGACTATCATCCACTGGCATTGGTGAAGTCTCACTGCCCATCGCTATACTTCTGAATGAGAAAACGTGTGAAGAAAGAAGAGGCTGCATCACACCCGTTAAGGTTTCCACCTTGAATCTGTACAGTGCTTGGCCTGCTGATGGTCTGACGTCATCTGGAACTCTACCATATTTGAGCTTTTCTCCATTTTGAGAGCGCCATGCTACTATCTCTCCAGCGTAAAAGGGCCTCAATGGATGAAATTGTACCTGATGAACGTCTTGAGGCAACAGTTCTTTGCCTATCAAACCATTGCTGCCACTAGTTGATTCCGTTTCTTGCTTGTCCGAACAAAGTTTCAGAATATCGACAATTGCAGTTTCAGTGCCTCCAGGACAGACAAATAGAGACCCAATAGGTAATGGAGTAGGAGACCCCAAAACCAGGCTCACAACAATTGCAATAACATCAAAAACCGAAATGTAGGGTGGTGGTTCAGCAACTAATATACTGGTGTTTGACTGGTTAATGAAGTAAAGTGTTCGATGCATGGATCCATCAACCCACTCTGGTATGATGGAATCCTTTGCTGCTTGTGTAATGTCTACGTACTTTGGAAGAAGCAAAAAACGAGTATGAATGCATTTAACAAACTGCAACTTCTCTGCAACAGCTTCTAATAAGTTTTGTATGGTACCAAGAGATAAATTCTTAATTGCAGGAATGTAACTAGCCATGCTATTTACAACAGTCCATACAGCACCCTGAAGTGACTTGCTCAACAGTTTCTCTCTGATGGCTGCTATTGGAACCGGCCCAACGTAATCCAAAGTCTGCAAATGCTCCTCGTGATCTAATTCCTCAATGACTACATCAGACAGCTTTTTAATGCCCAAGACAATGCACAATCTCTCTGGAAGGTCTGGATGTATAAATCTTAACCTGAAAGGGTCAATGCATTTTATAAATCGGGATCCATGGGAATCAACATACACACAGGACTTAGCATGAACAAGTCTGCAGCTATCATCAGGGACTATTGCTTCTGATGTCCAACTGGGCCCATTGGACATGTCTTCACCAATCCCATCACAGATAAAATGCAAAATTTCAAACACCGCCCGGAGTTCATTTGGATTTAGACGCTGATATCCACAAGTTTTCTGGAGATTCAAAAGAAGATCCCTCGCAGACTCAATTGAAAGCACGTCCTGAAGTCCCAAATCTTTGAGAACCTTCAGAAAAGGAAGATATAAAGTAGGCAACTCAAAGGCAAATGGGGATAAGTTAATTGTTAGACGGGCAAAAAGCATGTTTGCTGTCACCAAGCGCGTTCCATTTGCAGCAGGTATAAAGGGAACTCTTTGCAACTCCATTTTATCTGAAGAAGAGAGGGAATTCCAAATATTATCCAAGTACTTTAACACTTCACAAGAAGCTTCATCAATAGTCATCATGCCTGATGCAGTTGGCCAATGAGCAAGTGTGTCTTCACCACCGTTTTTTCCAACAATCTGCAAGTGTTTTAGTACAGTAGGAAAAGATGGAGGGCTTCTAAGCTGGAGTGATCCCCAGGAATACTCAGGAGGAACAAGATTTTGTCTTGAAATAATGGGAGCATAACTCCAAGCCAGAGGCCAATCCCTTGACAGAATGGCTTCGCTATATGAAGTGAGTACTCTCTTGCCACCCTTTTTTCCAACAACATTTGGAAAACCAAATTCCGCAGGTATGCATTTAATTTTTCCAAGGAGATCGCAGAAGTTGTTGCCGTAGAGGACAGCAAAGTTTGAGAACACCGTTTCAACAACAGATCCAGCTAGTGTCCAAACTTCCACTGAAACTTCATTCTGAGCATTGCTTAAATCCTCAAAATCATCCAAATCTCTGGACTTCATGCATTCAGTTCCAAGAAACTCTACTCTTTTGGCACATTCAAGTATCACCTCAGATTCTGTTGCAGTTCGGAGACCAGTTTTTCTCAAAATGCGAAGCCACCTATCTGAATTAAACCTTTCTCCTGGAAACTTTTTCCTCTCTCCAGAGAAAACAGATGTTAGTAAAGCATCGCCAGGATCATATAAATCCTTGGGCTTAGACAGATATGTGCAAAACTCATCAGAATTCCTTACAAATTTAGCCTCCTTTAAAGCTTCAATTACAGAAGAATCCATTTGTAGGTCTTGCCAATTTGTGTAAAGATATATTAGTATATCCTCCTTTTCAGATTCGGGTTTACCTTCAAACCCAGGCAAGCCAAACCTTATTAAAATCTGCTGATCATGCAATTCAGAGACTCCAAGTGCTCGAAGTAATGAAAATTCAACTGAATCAGTGGAATAGGAGAGACAACGTTCATCATATGGTTTAAGGAATGAACTTGAAGAAATGATACACTGGTCATCACTAAACAATCGTGTGTATGAACCCACAACCGTTTTATATATAGGAAGCGAACGTAAAACTTCAAGTTCTTCCCCTCTAAAATTAGAGCCATTTGACAAAAAGTCATTAGCCAAAAGTGCAAAAAGTGCATCACAATTTGAAGCTGAAAGGGATGTAAGTTCAGAGAAATAGCCAGCATTTCTAACTGCAACCAACTTGGAAGCAATAATTTGCCCTAAAGATTGGCCAGGAGCAGGGAAGCAGTTGCATGAAACAGCACAGTCCAGAAAAGCTATATCAAATATAGGTATGTTGCAGAGATTCAACAATGATAACAACCAAGGATGAGTGTTTTTAGCTACTTCAAAAGCTGAAATGTAAGCTTGAACAGATTCAGATTCAGGCATATCATTGCTTCCAGTTGCTCCCATTTCCAAGGCACCTTCTTCTGATGTTGGAATAATAACCAAGGGTGGAATGAAAACCAAATTACGCTCCCTAACACGGCATAAGATTGGCCGACCAAGAAAAGCGGGAATGAGGGGCCAGTCAGAAAAGAGTAAGAGGTCTTCTGAACTGCCACTGAAATTTTTCCAGAAGAGTCTTATCCATTCGGGGGAAGGACCTCCTTCACCACCAAAGCTTGATGTATCATTCTCCCATGAAAACCAAGGAACCATATTTGAGCCCATTACATGATTCACCCAGTTACCATGAAAAACTATCCTCATATGACTGGCCAGTAGCTGAAGGGTGAAATTTTGCAGTTTTAATAATGATAGTAGCACACCATTTGAAAAAATATCAGCCAAGATTGACCTTTCCAATACTTTAGGGTGGACAAACTTTTCAGCCAAAGAAACCATCAACGCCTGTTGCTCCTTGTTCCCAACCCAAAGTTCAGTAATGCCCAACTTGGTCAAATGGTTTGCTGCAGTTGGGAATGGTAAACCTTTAAGCTCAGCTGCTATTGATAGAAGATTTTGGTCTCCATTTCCATAGATGCCATTACTGCTACCTGCAACCATGTTCCTCTGAGCCAAGGGCCCTCCAGCCCTACCAATATCCTCAACAACTCCTCGGCCAAAATCAAATAAAGCCTTCCCCAGATTTGCTACCATTTCAATTGCATCTCCTGAACTGCTAGCATTCTGCATAGACGATGCAGGAAAATTATGCATATTAAGGACTGAAACAGGAGCAGAACTGCTACCAACAACTTGACTTTCCCTATGGATATAGTTAGAGTTACTGTGGTCAACTGTCAGAGAATTTCCATTTGAATTAGATGATTCCCGAATCTCAATATCAGACAAGCAGTACTCAAGAACATCTATATACATATCAACTGATCGGAGAACAAAAGATGTCGAAGAAACTCTTAAAAGATTCCGAACCATTTTAGGTTTCACTTCCCGAACTGTAATCCCCAGGGCTTGAATTTCAGTTACCAACTCCCAAGGTACTGAAAACACAGGGTAGTGCTCCTTTACAAAGCTACAAACTGTAGCTGGAAGCAGATTACCACCCACCCCATTCCCTGGCTGTGAAAGAAACATACCCTCTTCAGCCTTGGCTAGGTTTCCAGAGTAAAGCTGCCACACAGGAAGGTCAACAACACGAGCATAGAAAGGCCTTATCACCTGTTCAATTAAGCATTCCCATTCTGGTTTCAGCACTTCCATTGGAACTAAACTACAACCATTTCCTTGTAGTTTGACCATATTTTGCACATTAGACCTTGGCCAAAAGGAATAAATTTTGTCTCCATAAGCCTTCAAAGACAGGCTGATTGCACGACTTACACTTGATTCGATTGAAGAATTAGAAGCATCTTTTCTTAACCTCTGGATTTCCAATATCAATTCAATGTAGGAATCCCGCACACATGACATCAACTCTCTGTTCCAGGCTTCCATCAAATAATTTCCAGCATCAGCCCGTGCCTCTTCTGAAGCTTGCTTTTCTTGGTAATTAAAAAGGGAGCGACCTCCATTGTGACAAACCAGGAAACATCCAAGAACAGTAACAGGTATATTTATACCACCAGACAGAGGAAGAGGGGACATGATAGAACTTGCTAGACAAACATCTGCAGGATGGCCATCACGGGATATATGTGCTGCAACTCCGGCAACAGGTGTCAAGTTGTATGCGAGATATCGCCTATCTAGAGCCATGTTTCTCGTTTGCCCAGAGCCTAGGCTGAGTGCAACGAGCCATCGGTCAACAACTCTTGCAGCCCCATTGTTCAAATGTACATCTATTACATGCAATTTTGTTGCAGCATTGGAGCTATTAAACAATCGAGATATTTGAAACTTCCTCCACTTTTTCTCTGAAAAGGGATTTCTCATGATAGCAGATGACAAATCAATGCTAACTGAATAGTCCTCACAAGGCTGTGGGTTTCCTTCCTCCCATGTTGAGATTGACACCTGCATCACCGACTTTAAGAATATAAGTGATCTAGAAGAGTGCTCCATAAATCTGTCACTAATCTGCTTTATTCTCCTTGATCCAAGTTCAAAGCATTCAGAAGACAGAGGCATGCGAATAATAGTAGAATCCGATGATGGCCATGACATATTGTGACCAATCAGCATGGGATTAAATTGATCACGGAACCGGTCAGTCAAATTAGTACCTATCAAAGAAAACATTTTTGCTGCAGGAGCACAGGTTGACGGTGCAGCAAGCACCAAACCACGAGGATCAAACATGTATAAGTAGCCACCAGAAACCACTGAGAGGAGATCACAGACAAAATAACAGCTAAGCAAAGCCAAACCATAGTTAAGTGTACTGCCCCTTAGTCTCCATGGAGGTAGAAATTGGAGGCTACTTACTTCCTCTCTACTCAAGCTAACCCCTTCTAGAATGGCTAATAGGGCAGGCCCTTGAAATTCACCCATATTGTGTTGCAACAAAGACTGGCGAGGATGTTCCCTCTTGTCAAAGATTAGGTGTAGCTTAGTGGCTTTGCAGCAATCTGCCAACTCAAGTAGGTCGAACAATAAAAGGTCATTGTCCCCATGTGATGCCAAAAGCTCCTTTATTCTAGCATAGTCCATGCAAGGAAGATCTTTAGTCATGTCATCATCAACTAAAGAGAGGCAGCGAAGTGATTTTACCCCCAACCTACACGCCAGATCATTGCTAATACTTGGATGTATAAAATATTTCCCAATGGGAGTACTGCTATCCATCCATGGTGCATCATTATACACGAGATTGCAAGCATCCATAAGAACTCCAGAAGAATCTGGAATTAAGATTGGAGTGTTAGATGCTTCAAAAAGTGGCTTCTCTGAGCAACAATCTGCTACAGCATCAAGGATACAATGGACAAAATTTAACTGATCTGTTGACAACGGGAATCCTTTCACATCATTTCGCAATCGTTGTAAGACATGCAAATAGTCCCAAATATCAAAACTAATTCTCACACCTAATTTCATGAGCAGATCTCTGAATTCCGATAATTCAGAAGGTACAACATACAAATATGGTGTAAATTTCACAGGTGAATCAAATGCAAGAGCATTTGGAACAACAAAGTTATCCCCAATCCAAACCCAGGAAACACCATCTAATGCTGATTTTAGCTCTGCAAATTCATCAGTGCCAATATGCTCTTGCATCATTGAATAGAGTGATGGAATTCCATCAGAAAGTGCAGCATCAACAACAGGTAGATCAGATGGATGTAATTTGAGCTGTCTATATAACTTGGATAGCTCAATCAACTGTGTGGATAAAACATGTATGTTTGGGCGATCCATCCAACCAAGTCTTTGTTGCAGGTACAACGAGCAGCATTCACCCTCTAGTATATGCATTGAGTAGGATACCACAAACATCTGGGATTTAGGTCTCACTTTGCATGGGGGTGATACCTGGTTACTGGACTTCAACCACGGGATTCCTTTTAGAGGTGGATCAGCACATACAGGACACCAAGCAATAGTCCTCATTTCAGACCAAAAATCCTCTTCTGGCTGATCATCAATCAAATTACTTATGAAAGAATCTATGTCCAAATCCTCTAAAATTTGGTTCCCATTTCTGTTAAGAGACTCATCATGCATAACATCGCCATCCTCAGCTGCATTGTCCTTGTGGAAAATTGAATTCTTTGACTCATCAAGATTTCCTTCCTCCCCAATCGAGAGCTTAAGTGAAAGAGCATCTAAACAAACAAGCAACCTCCTCGCATAGCTTAGCGTCTCTGATTCGCCAGAATCATGCAACAAAGAAACTGATCTCGCACAGTCGAGCAAACCAGAATAGCCCAAAGTTCTTCTGAGTCCAAGCGTAACTAAAATATCCAAAGTTTCTGTATCTGAGAATTTGTCAGAAGGGAAAAACACTTCTCTGTGTAGCACCTTCCTAAGTGCAGGCACTCGAGGATCATAGAGCCTGGAAGGCTGCTGCCAAGACCCATCGGCTTTCAAGACAAAGGGTATTTCAGAAAGTGTAGATTTCAAGGAATTATCCGCTTCAACTAAAAGCTGTACACCATGCAGAATAGCTGAAAGAGATCCCGGCTCTGAAAGAAACTCTGGCAGGCGGTTAAGTAGATGATCTTTGTAGAATTCCATCCTGGAGGGTTCTTTGATCTCTAAATATCTTCTCAGAATACTTTTTTCCTTTTCTGATTCTGCGCGTACAAAGTCATCACTCAAAAAATCCTCCTGAACGTCACCAGGTTTAAGCAATTTGATAGGATTACTCAGACTTACTAGTTTTCTACTTTTATATGACTCAAACATAGGAAGGTGTTTTATGATGTCTATATGTTTATATTCCATTTTTTCTTCGATAAACCATTTGGACTGAAGAATGAAACTCCGAAGTTCATGCATCTCTCCTTCCGATGCATTGTGAAAAAGCCCCTCAATGTTCTCTGACCTACCTGCAACCGCCAGAAGTGCATTTAATAAGCCAATTGCTGTTGGCAACTGCACAAAATTTTTCAACTGTGGATGATCTATCGGAAGGTCTTGCCTCAGGAAAACGCATCCTATTTTCAGCAACAAAGATGACATGTTCTCACTCCAGCCATCATCCTTGATTACATTCGAATTTTCAACTAGTTGCAGGAGACAATAATTCCCAACAGGCAATATTGGCCACTTAGAAAAAAGTGACAAGTCATCACAAGATGACCTCAAATAGCTCCAGAGAAGTCTTATCCACTCTAAACTTGGTTGGCCCTGCTGACCAGGAGCCCATGTCACCTGTTTTGCATGATGCCACTCTGCCGGAAGTAATTTCAAAAGGAGTTTCTCCAGTAAAAGGCAAGACAGGAAAGAAACATTTGAGGCCTCGCTTTGGGCTATGAAACATAGCTTCTCATAAACTCCTTCTGGGATTCCACAATCTACAAGTTGATTAGAAACCGAATCCTTGAGAAGATCATACTCATCCCCTCGTGCAATATATATTCTTTCCCCAACCCCATTCTTGTCAAATGTTGTAAATGAACCATCAGCAAGGGGTAGTAACGGCAAACCATACAAACCAGCAGATTGGACGGGTATCTTCAAATCAAGTAAGCAATATTCAAGGGTCAATATCACTGTGTTTCTATCCTTGAATTCACGTTTCCTTCGAATTAACAAAGTTTTTAACAACTGTGGTGTCAAAAAATGCAATGAGGGGCAAACGTCCATAAATCTCTCTACAATTGGCTTCGAAACAGTGACCAGAGGAAGACCAGCATCTGATAATGCTTCAATAAGCTCATCCACCTTGTCAAAAGTAAAATCAGGGAATATGGCTTGTTTTGTTGAGATCCACTGGCCACCTCGAGCTTTTGTATATAATACACGAAGACCACAGTCAGCAATGAAAGTGTAGAGTTCCCGCACCACTAAAGCCCAGGGTTCTAATCCTCTTGTTTCAGGCCAAAGTGAAAAGAACAAATCACATGGGCCAATCTCCAGTGCTATCTTCTCTAGCATGTGACCATAAGCAGGGGCAACAACACCCTCAAGCAGATACATATTCCAATCTGAGCGTTTTTTTCCACCACCAGCCATGTCGCTACCAAACCAGATGTCTCTCCTATTTGATGATAATTCGAAATATGCATTAACATGTGCCGGGAGACCAGTACTAATTGGAAGTGGTAAGAAACAGAAGGCACGGCCTTCAAAATATTTCCTATCTTGAAAAGAACCTGTGGAGACTTGAAACGCATTTGAAGCACTGGCATCAGTCATCTCCGGGATACCGCTCATTCCCGAACCAACCTTGACAGATTGTAAATATGCAGCAACGCATGCCCAAGGTATATAACTTTGGGACTTGTCATTCAAAACTGCAGATTTGTTCTTAGCTTGTGCACCACCTAGACACTCAGATGTTATCCAGGAGTGTGATAAACTACCAGATGAGTTTTCTTCTGTAATTACAATCTTCTGACATTTATATGGCAAATCACTGTCCATTGACTTTCTCAATTTCTTTAGGAATTGATCTTTATCCATTCCGCTATGCCGATTCCCATCAAACAAGCTAAACACATCCTGCAGTCCATTAGGGCCCATTTCAGGCTCACTATTGCAATGCTTATGGACGCGATGTAAAAGTTTCATTTCATGTCCACTTCCTTCCTTCACAAAAACAGAGATAACTTTCACATTACGTAGAAAAAGCAAGGTCTCAGAAACAACTTTAGAAAATGAAGCAAACAGGGATATGACATCTTCAGGTGCATATCCCTCCTTC
TTTATTTGGCTTCTGGAAGCAGTACTGGCACTCCTGAGTGGAAACCGGAAAAGGGTCCCAGGAAATGGATGTTGCAAGTCACACCCAAAGTGTAAGAAAGGAGAAAATTGATCAGGAAATTGTTCCATAATCCTTCTTCCCGCAAATTTAATTCGAAGGCCGGGATGTGATGGAGAGATCCCAGGCAAATTACAGGCATGAGGATCAAACATAACAATGTTTTCACCAGAAACAAATGTGGGGATGTCTGTGAAATGATAGACACAATTAAAACCGAGCCCAAATCTCCCAATTGCGAAAGGCTTCTCTAGTTTACTTTCTTGGCCAATGCGTGAGATTGCATAGAGATCTTGGGGACCAAAGACAGAGTCATTAAAACAGTATAAAGCAGGGCCTTGCCAATCTGCCATTTCCGGTGAAAGAACAGAAGAAGTCCCATACTGAGTTTTGTCCAGGAGAAAGGTTACCTCAGAAGCTCCTGCATCCTCTGCATTTTGAACCAGCTCAAATAGAATTCCAGGTCCATCTGCATACATCTCAAGAATGTGTTTAAGTCTAGTTGTCAAGGCTTCATGCTGTCCAAAAGCTTCAGCAGCTCCAGATAAACTCAAATTCATAGAATCAGCACTCTGAGCTAGCAAGGTCCTGCGCAGAGAGCAAACACCAAGCTTCTCTGCAACATCAATAGATATGTTCCCGTGCACAAATTTCTGAACTGTTGTTCTTCCAGTCAGTGCCAAATTAGGTGGACCGCCAAAAAGGCTATTGTGATCCTCTGAGCCAAGCAACCACGGAGCATCATTATAAACTAAGTCACTGGCAGGGTATAATCTGCCTGACATGTCCGGTAAATAAATCTTAACTTTCTGGTCTTGTATCTGAACTTCAGCCAAATGCTGTACAATCAATAAGGCTGCTCTCATTTCCCGTGCATGGAGAGGAGAGGATTCTTTCTTCAAAGCCATTCTACATAAAATACTAGCATAATCGGTAAAGTTCAAGAATTCTCGAATACCAAGCTCTATAAATAATTCCTTGAAAACAGCTAAATCAACTGGTATGACACGTATATAGGGAGCCATATGAACAGGACCATTAAGAACAACCTCGTCTATTGTTGCAAATCCATCTCCCACCCAAACCCACCGACTACCTTCAAGAACAGCCTTCACAATGTCCATCCCATCTGAACCAATCAATCCTGTCAGCATTGAATATATCCTTGGCATTGCCAAGGCTAATTCCTGACGAAGAACCTGATCATTCACAATCTCGTTATTTTTTCCAAGCTCAAGTAGTTGGGCTGCAATGACACTTCCACCAGGTGGAGAAGACCATCCAAGAGCAGATGATAGTGCTGTGGATGAACACTCTCCATCAAGTATTCGCATGCTGGCTGAAACAAGCCACATATCTGCTTGCAATCTTACAAGCTTCGGTGGAGCAACAACAGATGACACAACAGGCCATGGTAACGTTTGAAATGGAGCAGAAACTACCACCGGGCACCAACTGATCAGCCGAAGATCATTCCAGAACTTTTCGAGGTCAGACTTCAAGTTCCGCGGTTTGAATGCGGTTGCAGCTCGTGACAGCATTCTGTTCACTGTTCCTTGATCATCATTTACAGGATGGGGTATCCATTTCATTGCATTAACTTCTAAGTAGGACAGAAGTATCTTGCCCTTTAAATGGGCCTTTTTCTGATCCTCATGCATTAGCCGTTCTACCTGTCGTGCACTTTGTATGACTGTCTCAGGGGTCACAGATGTTCTAAGGCCCAAGCCTTGTAGCATGTCCAAAATACCAGGCTCTTGAAAAGAACCATAGGGAAAACAATCAGAATCCTCTAACAGTGCATATAACTCTTCATTGCGAGGATCATATAATGCAGTAGGACACCTAAGAGCACCACCGAGTGTTGGAATAAATTCTAAATTTCTCAAATAATCCCTGAAAGATACATCCTCAACACACAACTGTGGCAGGTTTTGCAGAATTGAAAGAACAATGCTGTCACGAACTTCAGGTAGTAGCTCCCCTACTCTGTTTAACACCTGCTGCTTATAGAAGCGTGCCTTCCCCATTCTCTCAATGCCAAAATATCTTAACAGAATGTCAACCTCAACATCTGACGAGCTAATAAGGAACTCAGCTCCAAGAAAGAACTCAGGGATGTCTAAGGGTGGTAAGTACTTCTGCGGATTTTCAAGATCAGAGAATTGGAAACTTTGAGTAGATCCACCACCATAGACTTTATAAATAGGCAGCCTCTTGCAATTTCTTATGTCAGACTCATGCAAACAGTCTCCAAAATACCACTTCGGATCAAGAAAAAATGCACGAAGTTCATCCCTCTCTTTGGCTTCCAAATTATCAAAACATGTTACTACGCTGCCATAATTTAAAGAGACAGCATCATATATAGACTCCAGAAGCCCTGCAGCATTACCATCACTTACATAATGAGATAAATCTGAGTGTTCAACTCCATAATTGGGGTTCAGGATCTTGCAACCAATTTTAACAAGTATTTCTTTCATCTTGTCAGAAAGCTTTTCTGCATCGATCAATTTCGACTGTCTAGAGGTTCTGTACAGATGGCCAGAAGTAGTTGGCAAAATGGGCCAATCGCTAAACAATGACAGCTTCTCACACTGATTCCGAAGATACTTCCAAAATAGCACAAACCATGTTGAAGTGGGGTGATTATGACAGCATTCTGGGTCCCATAATACTTTGCTTTTGTATTTCCAGTCAGCAGGTACAAATCTTGGATAAAACTGAAGGAAGCACTGAATATTGAAAATAACAAGATTCGCCTTGGAGGACTTAGCAATAGCAGAGAGTCTACTTAGTACGTTGATGGGAATGTTCTTGTCAATTACTCTATCATATAAATGTTGAAGCAGCATGTATTCTAAGTCATTGCAAACAAAGTATGAAATTCCTTTGGAGGTATCCGACAATGATCCAAATTCACCATTTGCCAGTGGAAGCAGGGGCAGGTTATATGCATGTGTTCCAACATCAGCATCAAGCAAATCTTCAAGACAATATTCCAACAGTACAAGCTTGTGATATTTTCCCAGGGTAGAAACAGATCTACACTCTCTGGCAAAACAACGTACTGCATCAGGAGTGACCACCTTCTGCTGAAAACTGGAAGCATATTTCAAGAGCATGTTAAATAGACCATTGTGCAAACACACAACAGGCATTCCTAGATCAATCAGGGCCTCACTAAGTTCCTTACTCTTAGTAACTTCCTCGTCATGTAGAAAAGCTTCAATTGGTGACACCCATTTTCCACCGTCAAGATCTGAATACAACACAGGAGCACTAGAAATGTTTCTGTATATATGCTCAACAAGAATATTCCACGGCTCTTCAAAAGAACCATTAGGCCATAAAGAATAGTACAAGTTCCTGGAATCTAGCAGCCCCCTTACACCAAGAAGAAGTTGCGTAAAAGCAGGTGCCACAACATCTTCTAAAAGAAGCCTGTTCCATACAGAACGGATTTTCCCACTTCTGTCCATGTCAGCCCCATACCAAATGCCACGACGATTCGAAGAGACCTCAAAGTATCCATTAACTTGTACATTGAGGCCAGTCCTTACGGGCAGAGGGAGAAAGCAGAATGCACGACCAAGCTTGAGAGTATGTGCTGAATTATCGGATATGCAAGCTGCAACTGATCCCCATGGCAGCAAGTGAATATCATATTCCTTAGAAGCTTTAGCTGCAAAAGAACCAATCCTACTGGATGTGGATGCCAGCATCTGCACTAAATAAAAACTATCTGTCTTCTTCTCAGATTGGGTCCCGATTGTTGCCTCACTTAAAAACTCTACTGAATAGCAGTCCACCTGACTCTCTGTAGAGTTTACCGACTTGGGAAATCTCAACGCTGCTTGCCGGTGCGAAACAATGTCATCACTGGCAGAACTGACCGAGCAGGAGTAAAGCTTCCTGGGCTCATAGTCCCGGTCTTCCCACACATACATTTCAACACGCATGACATTTTTAAGGAAAAGTAAGGTGAAAACTCCTTCCTCATAAAGCTGAACAAACAAGGAAGAAAGGTCGTCTTGGGAATACTCTTGCCTAGAAAGCTTACTGGTTGCCGCCTGGTCTGCATTCCTCAGAGGGAAACGGAATAGAGTTCCTGCAAATGGTGTTTTCATGTCGCAACCGAAAGCACAATAAGGCAAGAACTGATCTTTGTACACAGAGATAGCTGAAGAAGAAACATAGTCAATTCGCTTTCCGGGATTGGATGCCGAAACCTTTGGCAGAAAAATGCCTTGGGGATCAAACAACACCACATACTTCCCACTCACAAACGACGGCAAATCAGTTAAATGGTACACTGAGTTGAACCCAACCCCGAATCGGCCGGTTTTTGAGGCCTGGCCATGCTTGCTACTCCCGCCGATCCTCGAAATACTTACAAAGTCTTCCTCCGTGAAAACGGCATCGTTATAGGCCAGGAGCGCGGGGCCTTGCCACGGCGCCAAGGTCGCCGAAAGAAGGGAGTCCGTGCCGTGAAGTCTACGGTCGAGGCAGAGTCGGACGGTGGTAGCGCCGGCATCGTCGGCGTTCTGGATGAGCTCTTTGAGCACCGTCGTCCCCTCCGGGTAGTTCACTAAAACCTCGCGGATTCGCCGCGTCAGGTCAACCTTTTGACCGAAGTCTTCGAGAAAGATCGACTCCGGTGTCGACGCCGGAGACGCCATTCTGTATCTTGGTCTTCTCCGGCGAGCTTTGATCGTTGCTTATTTTTTATTTACTTATAACCAGCGCCATGGAATTTGAGGTAATCACAGGAGGACCGAGAGGAAGGAGGTGGGTGGATTTTTCAATTGTGGGAGGGAGACTACGAGAAAATGAATGGGGAAA
>Dhingra_Pear_16_GATCAG_L001_R1_001_paired_trimmed_paired_merged_contig_36308 Binding isoform 1 [Theobroma cacao]
CATCCTGCTTTCGCAGCAATCTGGAATCGTTCTCTTGCCATCTCTATGGGATCTGTTACGCTTTCCTTTCTGGCCAAAGGACCCCTCTTTGAAGAGAACTTCGTCACAGATTTGGGGATTTCAGCACCTCTAAGAAGAAGAGATCCAAATGCTATAGCTGCACCGGGATGTCCCTTATCTGATGCCCTATAGAAACACCACATTGCAGAGGCAATATCTTTTTTCACGCAGTCTCCCGTCAGATACACAGAACCAAGAAGGTAAAGAGCATCTGGATGCAACTGGTCAACGGCCTTCTCTATATAATGGAAAGCTTGCTGATCCGAATGAACGTATTCATTATCAACTCTAAGACGACAACCCAGTTCGTACTGTGCATCCGGATCACCCATATCTGCCGCTTCAACTAACAAAGCAGCTCCTATAGCTTTGCAGGCTCCCGGGACATGGTATTTCAAATGCAATTTGGACAACCAATACCTGGCATGGGTATTCGAATTGTCAGCCTCCAGTGCCAACTCAAAATTCTCCTTCGCTCCCCGTAAAAGAGGGATGAGGCGGCGATCGTTGAGCTCGCAGTAATCGATGACTCGGTCGACTTCCTTGAGGGCGCTCCAGCCTTTTGCTATCAACTCCATCGCCTTCTTGTTCCTGCTGTGCATCTCTCTCCGCTGATTGAATTGGGTGAGTCCATTGGGAGGTCGGAGAGTGAGCTTCTTCAGCAGCTGCCTCTGCATCGTCTGTGTACACTGTGTGTGCTAGACACAGAGAGAGATGGAGAGAGAAAAGAGACAATAAGGGTGAGAGAGCGGTGGTGGAGGCGTTGGGCGGAGAAGCGGCGGAGGTTTTGGCGAAGGAGAGAGAGACGCCGGAGACGGGAGAACAGGAGTGATTGATTCAAAGCAGTAATTTTTCTACCGAATAGGAAA
>Dhingra_Pear_16_GATCAG_L001_R1_001_paired_trimmed_paired_merged_contig_41988 Binding isoform 1 [Theobroma cacao]	GO:0008270	GO:0016874	GO:0008152
AGGGGTGAGAACTTACGCGCCGAGGTTTGCTATTGACCTTTACTTTAATTTCTGTTTGGTTTAACTTCGAATCTATAAGTTTTATTGCAACTGCAAAAGGCTGTTTTGGTATCTGGCTTAGGCTAATAGTCATGGTCTTTTGACAAGTACAAAAACATGGAGGTACAAGGTTAGATATCTTCAATGCAGGTGCTGTCATATATTCTGATTGATTTAAAATTTGATTTTTCATTCTCTGTAAGTACATTGGAGCACCATAGAAGACACTGAGCTTTGTTTGTGCCATTTCTATGGCCAAATCTGGTTACAGTTTAGCTGCCAACGTGCACCTTGAGTAAGGGGTATACTAGTTGTGACATGAAAAAAGCCTGTTCGAAATAAATCTTGTACAACAATTTCTACCTAAACAACCTTCTGATGTGTTGTGAAGGTGGTCAGTCTACTTTACTGGGTTAACATGCAAACATAGCAGAAGTATGTCCTATAGAAGAAAGTAGCACGGAATACTGGTTATTCTACTGTTCATTCCCCCCTTTTTTTCCTTTTTTTGTGCGGCACATTGGACGTTGTTCTTTGTGCATCAGCATTATATAGGATTTTTTCTCGAGTAAGAATATAAAATATCTGGATAATCAATCATCTGCATCTCCATGGTGTGGACTATGATTTGATGGGGTTGATTAAATGGTATGTGGGAAAAAATTATAGGGTTGGGGAGAAAGATGAAACTAACGATTGTAAGGGCAGCATAATTAAATTGCAAGCATCTGGGTATGTTTATGAGCAGGTACAGGCTTAATTGTTCTTTTCTGTTAGTATTTACGGTTAAATGCTTTTGTTGAACAAGGGGAAAGTAGCTTATCTTATTGCTAAATACATTGTATTACATATGTTTGACAATCAACATTCATGTGGTAATGTCAGGATTATATGCTCTTTGACCCATTCATATATCATGGCATGGCTGAGATGCACGACAGGCATAGAGACATGCGCCTTGATGTTGATAACATGTCTTATGAGGTAAGATGGGGACAAGTATTTTTCCCATGTTTTTTTTTTTTTGTTTGTTTCGGAACAGTTCCTATTACTGTACTTTTGGACAATAGGAACTGCTGGCACTGGGGGAACG
>Dhingra_Pear_16_GATCAG_L001_R1_001_paired_trimmed_paired_merged_contig_4400 Binding isoform 1 [Theobroma cacao]
ACAGAATGTACATAAGAAAAAGAACTGCTAAAACTAAGAAAACAAATCAACGAATTCCAGCCAACTCACACTAACGCCGGCAGGCAAACAAACAAAGTGGGCAAAGAAACAAATTTAAAAGAATGAAATGAATATGAAACTAACAAAACCGTAAGGCGAAAAAACGAAGGGATTCATTCACGATATACACCGTACAAGCAAAGGGGTAACGGTCATACCTTCGTGGATTGCCTTCAACAATGCCACAAACTTGAACGGACTCTCTTCGGAAAACCACTGGAGCTTCCAAGTCATGGAGCCTGGAGCTATCCTTTTCTCATTTGCACTTGAGTCTGAATTGTCCGCTGCGGCTGAGCCTGAGGGGCAGAACTCGGACATTGCACACTCAACAGCTAAGGTTACACACCGACTTTCTCTGACATCAACAACCAACTCAGATATGTCGGCAATAGAGCAACATAAGTCAAGTGAAAAATATGTGGGCAAAGACGCATCCACGGACAAAGAGCTGAACTGCATCAGGTCTTCAAAACACAAAAATACATGCCCTCCAGCCACAAATAATGATCTTGAAAACCATGATTCACCTTCATTATAACTACACCAAAACTGCACCATAGAATACTGGAATATGCTCACTTTTGAACCTCTGCATATTTGTTTCTCAAATAACTCGACCTGAACCTGCTCCAAACTTCTTAAGCACTCGGCTCCAAACTTCTTAAGCAAAGTCCTCCATTTGGCGCAAAAGAATCGATAGCTTTTAAAGTAGAAAGTAGTTGTCTTGATTTTTCAATGCTTCTAGTTTTAAACAGGTAAGTCGCACTGCCCCCAACATACACCCTCA
>Dhingra_Pear_16_GATCAG_L001_R1_001_paired_trimmed_paired_merged_contig_4403 Binding isoform 1 [Theobroma cacao]
TAATTCCAATTCATTAAAGCCTACTCCCGAATTTCTCAGACTTACCAAATCCCAAATCCTTACCAGTTTCCACCAAAAATCGAGAGATCACTCTCGTATTCCCAATCATTAATGTCTTCATGTTCTTCTCTCGAATACTGAAAACGTCTCTCTCTCTCTCTCTTTCTCTCTCTCTCCTCTTCCGGCCACCGCCGTGGCTCCTCTGCTTCTCTCTCTAAAAACTCCCTCTTTTTCTGTCTGGAGTCGTGCTAATTGACAATTTAGCTAGCGGTATCACAGACATGCGATTCCGCGTCGTGAAATTCCGAGATTGACCTGGAGAAGTCGCCGATTTCGATGGCGGTTGTCACCGGAGATCGCTACCTGGAGAAGCTAGTCCACTTCGTGGAGCAGCAGGCCGGTTCGTTGATCGACGGGAGCCTAGTGCTGAAGCTGAACCCGGCTGGGTTCCACTACGTCAACTCCCGGCTCGAGGCCTTGCACGAGCTCGAGAGCCTCCTCGCCGGCGCTCCCGTCGATTACCTCCGCGCCTACGTCTCCGACCTTGGAGACCACCGCGCGCTCGAGCAGCTGAGGAGGATTCTCAGGCTCTTGACATCCCTCAAGGTCGTTTCGGTGCTGCCGCCTTCCGCCAGGGACCCTACGCCGCTGTCGTTTTGGCCGTTTGGGAGGCTTAAGGTTTTGGAGCTTCGAGGATGCGATTTATCCACCTCCGCCGCGAAAGGTTTGCTCGAGCTGCGGCACACCTTGGAGAAGATCATTTGCCATAATTCTACAGATGCTCTGCGGCATGTGTTTGCGAGTAGAATTGCAGAGATTAAGGACTCGCCGCAGTGGAACCGCCTGTCATTCGTTTCGTGTGCTTGTAATGGCTTGGTTCTCATGGATGAGTCTTTGCAACTTCTTCCTGCTGTCGAAACTCTCGACCTTAGCCGGAACAAGTTTGCAAAGGTTGATAATCTTCGCAAGTGTGTCAAATTGAAGCACCTAGACCTCGGTTTCAATCAGCTCAGAACGATTTCGTCATTTGGTCAGGTCACGTGCCGTTTACTTAAACTTGTTTTGAGGAACAATGCTATAACTACATTGCGTGGGATTGAGAATTTGAAGTCACTGGAAGGGCTTGATGCTTCCTACAATATTCTTTCCAATTTTTCGGAGTTAGAATACCTTTCTGGACTTCGATCTCTCGAAAACTTGTGGTTGGAAGGGAATCCATTATGTTGTGCCAGTTGGTATCGGTCACAAGCATTCAGCTATGTCACTAATCCAGAAAAATTGAAGTTAGATGATAAGGAGATCAGCACCAGAGAATTTTGGAAGAGGCAACTTATTATTGCTAGCAGGCACAAGCGACCTGCCAGCTTTGGGTTTTATTCTCCTGCAAAGTGCGATGATAAAGGAGATTCAATTATTAACAAAAAAAGGAAAAAGGTATCTCGTCTTGCATCAATTGTTAATGAAGAGGAGAACACATGTTCTGACCAGGACTCTGTGTCTTGTGACAATGAGATTCAAAGCAGAGAGGATGGTGTCATATCTGACGATGAAGCTGAAATTGTTGATTTGATGACTAGAGTTGAGCTAATGAAGAAAGAGCGCTCAAGGAATGGTTAGATCGTGCTTCTGAGAATGATGCAGACATCAGTAGATATAGCAGGGCTAGATTGCATCTTGAGAAGGAAAACTATATAAAAAACAAGGCAAGTTGGAGGCAGCTAGGTGAAAAATCAACATATGTTCAAGCATCAGGAGACGAGAGTAGTACAAATGTTTTAGAATCAATGGGGAATGCTGGTAGGGTCGGCCCAGTTGGCATGGATAGTAGAGATATCGGGGAGAACTTAAAAGCATATTCGTATGAAGGGACAAGTACTTTCAGTTCAGAGGCTAAAAGTTCCCATACTCAGACATTCACCACTGATGGAGGTCATAGGATGGTCCAAAATTTGAGTATGTCTGCATTGTCTGTCATTGATGATATTTCAGAGTCTTATTCATCATCTGCTAACCCAGGATCACCGCCCCATTATCAAAAGGACATTCTCCATCGTCGACATAACTTAGAGGAGGAAATTTTACAGTTATCCGCAGAGTCTTATTCAGTGGCATCATCTGATAGTAATACCAGCTCAAGTGAAGATGAAAATTGTGAATCTAGGCAGTCGGTTCCTGAGAACTTGTTGAATGAGAGTGCCGAAGAATACCCATCTAAAAATTGTTTCAAGTATTATGACATAAAACATGAGGTTGACAGATGTTCGGTCGGCGTACGTGCCAGTGACATTCCTGCTGATGCTCATGATGTTGAAATTACTAATTGCATTAATGAAGAGGGTGATTTGCCGGAGAGGAGGAAAGGAAGACAGAGGACTAAAAGAAGAGTTATCGCTCTAGTAGAAGATGATAACATGATTAGGCAAGCAGAACTGTCACCAAAATCAAATGGCAATCTAGATAATCATGTAGGGCAAATCGAAAATAAGCAAGAGAATAAATATTTCTATGGGAGTGATTTTCAAGAAGTTGTTGATAAGAAACAGATGTTGGCAAATAGAAGCAGTGCCTCAATAACCGAAATCTTATCTTCAGGAAGTGATGAATTTATTGAGAATTATTTCAATACAAATATCGCAGATTCACGAAATCACGAGATATGTAGGCAGTATTTGTGTTGCTGTTGTGTACTTGAGCGGGATTTTCTTTCCCGAGAAAGAGAAGTTGCTGTTGTACTTAGTAGTGAAGACAAGCTTTATGTACTGGCCATTGGTATTGCAGGAGATGGGTCAGGCACCATCTTAAAGTTACAGGGTCGTCACAGGGTTGAGGATATCAGAGAAGTTGTAGTTGGTATAGGGCTTCAGGTTGTGAGGGTGTATGTAGGAGGCAGAGCGACTTACCTGTTTAAAACTAGAAGCATTGAAAAATCAAGACAGTTACTTTCTACTTTAAAAGTTATCGATTCTTTTGCCCCAAATGGAGAACTTTGCTTAAGAAGTTTGGAGCAGGTTCAGGTGGAGTTATTTGAGAAACAAATATGTGGAGGTTCAAAAGTGAGCATATTCCAGTATTCTATGGTACAGTTTTGGTGTAGTTATAATGAAGGTGAATCATGGTTTTCAAGATCATTATTTGTGGCTGGAGGGCACGTATTTTTGTGCTTTGAAGACCTTATGCAGTTCAGCTCTTCATGCATGGATGCGTCTTTGCCCCCATATTTTTCACTTGACTTGTGTTGCTCTATTGCCGACATATCTGAATTGGTTGTCGATGTCAGAGAAAGTCGGTGTGTAACCATAGCTGTTGCGTGTGCAATGTCGGAGTTCTGCCCTCCAGGCTCAGCCGGAGCGGGCAATTCAGACTCAAGTGTAAATGATAAAAAGATTGCTCCAGGCTCCATGACTTGGAAGCTCCAGTGGTTTTCCGACGAGAGTCCGTTCAAGTTTGTGGCGTTGTTGAAGGCAATCCATGAAGGGATGACCGCTTCCCCCTTGCTTGTAAGATGTATATCGTGAATGAATCCCTTCCTCGCGGTTTTGTTAGTTTCCATATTCATTTCATTCTTTTAAATTTGTTTCTTTACCCACGTAGTTTGTTTGCCTGCCGGCGTTAGTGTTCGTCGGCCGGAATTCTTTGATTTGTTTTCTTAGTTTTAGCAGTTCTTTCTTATGTACAATTCTGTACAGTGTACAACATACAGGAAAGAAAATCGACAGTTTTGCCAATTGTCTCAGTTTGTACACAAGTTTGGTTTCAAGCGAGCATGTTAAATGCCCTTACCTTGCAACACTCCGTCATCGAGCAATCGGGATTGTAAGTCACCACGGTGGTCACGCCAAGTGTTGCAAGGTGAAGGGCAAGCGACATCTTAACCAAAACAGAAAGATCAA
>Dhingra_Pear_16_GATCAG_L001_R1_001_paired_trimmed_paired_merged_contig_55246 Binding isoform 1 [Theobroma cacao]	GO:0016021	GO:0008270
TTACAGCCAGACTTTCCTTTAGATACGCCGCGGTGGCATTCGTGCATGCTAAGGTAGAGAAGTCAGCTGCCATGAGTAACTTCTGCTCATTCGAGTTCATTTTCCCGCTGTTGGGGATCCGTCTGTGTATGTCGTGTATTCTGGGGTGATTGATTTGGCTGCGCCACCTCCTGAGAACCACGCTGTCGATTTGACTCCTGAGAACGCCATCTTTCCCTCCATCCCAAAGCCTCGACAATAATAGAATTTCCACACATTGTAACTCCAAATCCTGAAAAGGTGGCGAGGAGAAGAGCCAGAACTGCCTGCATGTGAATCAATGAATAAAGTAGATGTGACGCGAGAACCACCAGTACAAACTGAATAGTTGCATAAATCCAGACATATCTTCTTCTCACCATCGTGCTCGATGTCATGGATGCCAGAAGACCCAAAATGCAGGAAAAAGGAAGAGAAAGAGCAATTGCACCCGATCCCATTTTCCCCACCAGAAGCTGCTCAAGAAAACAGAAGTAAGCAAGCATGCTGACTATGACAAGGATGGGAACATCCTGCCAAACCCTATATTGAGTAGCCTCAGCCTGCTGTGCTCTACTTGCTCGAAAATTAACGGCCTGAAAATTTTGAATTCGTAGAAGGGTGACCGGTAGGTTCTGAACCTCTTCTCCGCACACATCACATTTTTTATTACCTTTAATGCTGAACCATTTTACAGCACATTCTTGGTGGGCAAGAGCAAGGTCGCCTTTACATCTGCATTCCATCTTGAGGGTGTCAGCGTCTTCACCCAGCTCAACTAAGCAAATTCGACAAACAGCTTCTTCTTCAGCAATATCTTCACCATGATCATTGCTTCCACCAGTGTCGTTTACAGGGGATGTGCTTGATGTTGTCGTGACAGTCCCTTCAGCCACTTGTGGCGTGGTTGGAATTACACGAATGACACTGCCTACACATATACTTCCTTCTTTATTAATTGCAGGGACTGAAAGTGAACGGTGAATAGGTTGTTGGGCCTCTGCTTTCAGATCAGTTGTGTTCCTGCCATGCATAGACTCTGGATTTGAGTGAGCAGTTGGAGTTACAGGCAAGGATGATGTATTTTTCGTTCTGGGAGTTAAAAGCTTTGTAAAGGACCAGGCCCTTGGAATTGTAGGCTTCTCACGTGTCCCTGCAGGTAAGCCTCCTAGTGCTAGAGCGGCGGCCTTCTGAATCTCCGAAGTAGTGTTCCGATGTTTGAAACTTAGTTTTGGAAGGAGGCTTCTTTTTGTGGTTGATTTAGTTTTTGATGATGAGGGACCTGGGGAACCACTGATTTTGGCTACAATAGGGCTGGGTAATGGGGAGAAGTTTACTCTTTTGGGAGTGGGACTCAGCGTTGGGGGCATGTTTATGCTTACAAAATCTTCTTTGGCATCCTCAAGAGTTCTTGGAGGTATCTGTAACACAAGGTTCTGTCGTCTCCATGGATGGTCAGGAGGAGCTTCTTCAATTATCTCAGTGGAATCTCCACCCATGTGGGCTGAAGGCTCAGCTTCGTTGGTGAAAATGTTGCCACCATTTTTAACGATGCTTTCATCTTCAGTCGCCATAGCTCAAAAGCTACTGCTACAGGTTCTGCAAAAAACACTAAAACCCAGTGGAGGGAAGGGGCAGAGGAGCTGAAAAAAGCAGAGAGAGAGGCAGCTGAGAGTCTCTCTCCTCA
>Dhingra_Pear_16_GATCAG_L001_R1_001_paired_trimmed_paired_merged_contig_59132 Binding isoform 1 [Theobroma cacao]	GO:0016021	GO:0008270	GO:0016874	GO:0061630	GO:0000209	GO:0042787	GO:0043161
GATAATGTCATTATTTTGCAAATTACGAAATTATGTTGGTAGGTTTACTATACAGATTTGTATATGGCTCATCAGACGGTTATACCGTGTCCGAACCGTCCGATTCACTCTCCCGGCTCTCCTGCCATGTTGACCCAGCTCTAAATTTACACACAGGGCATGTGCCTTGCTGCCGGAGCCAAGGATCTATGCAGTTAGCATGGAACTGATGCAAACATGGCAAGCTACGAACTAGGTCCCCTCTGTTAACTTGCTCTAAGCAAATGCTGCATGTCAGCTCATTTTCTAAATCCTTCATGCTCCCGTCCATCCTTTTGGAGTCTTGCTCCTTCATGCACCCGTCTTGCTTTGTCAGCTCAACTGGAGCTGAAGATGATGATGCCTGTTGCAGTGACGAGCAATCAATGTTCTCTGGGCCAGTGACTTTGTGCTTGTGGACGGGTAAAGCATTAATCTCCTCCTCGCTCATTGAAGTTGCTGTTGAGGCATTATCAGAATCCAGAGCCCTCAAAGTATCATAATCTAGATCATCAAACTCACGGTCAAGCAGTGCCAGCTGGAGTCTTAGTCCTTGTAATCGTCCTCTGGTTGCAAAAGCTATTGAAGGTGGCATGTGCAGTCGCAGTTCCGTATGACTGAGCATGCCACTTGCAGCTGCAGCATGTGATCGGGCTTGGGCTTGAAGTTGCTGACAAGTTGCAAACATCCTCAGGGTTGTGGCCATCAAAAAGACACCCACAACTAGCCACAGCAGAAAGTTCGGAGACATCTGGTGAGAGTTTAATATCATGAATAGCAGTATAACCGTGACAAGAAATGCCAGTGAATTCATACTAACTGGTCGAGCTGCATGTATACGCATTGCTGGTCGTTCGGGAATATGTCCTGGAAAGCCACTTTCAATATCTGCTCTAGTCCCTCGGAAAACAAAACTCATGGTTGCAAAAGTTCACGAATTCCCAGGTGTGAAGCGGAATGCAGAGAGGTGGAGTGCAGCGGAGATTGATATGGAGAAGTGGAGGGAACGAAAG
>Dhingra_Pear_16_GATCAG_L001_R1_001_paired_trimmed_paired_merged_contig_70603 Binding isoform 1 [Theobroma cacao]	GO:0044238	GO:0044260
TGCATATTCAAAACCTTTACCCGCACAAATTAAATCATCTGAAATCTCAACAAGTTCCCAGTGCATAAAGGTCATCAGTTATATATCCAGCAAACAAGGATCCAAACCCAAAAATTCATCACCCACGACGACAGCCAGGAAGCTCCTATCGTCATCACAGGCAACAACCAAATTTACCATATCAAGGCATAGAAAATTGGAACATCAATTTAATTTGCTAATGAACATTCCCTACATGACATGAAATCAGAAGAAAAAAAACACAAAACTAAATTATTCAGTGACAGTATGCCTTATAGACCACGACTAACAAATGAACTATGACCTAATGGATATCCAAATCTTAATATTTTGCAACTTTATTTGGATAATTCTGCTGAAGAATGTGTTGCAGTAATACGGCTTGATTTGAGCTCTGACCTGCCTTCCAAATTTTGAAGTCGGGAGGAAAGTAGTCCGCATCACTCCAGGCCTTCAACAAAGCAATTGAAAA
>Dhingra_Pear_16_GATCAG_L001_R1_001_paired_trimmed_paired_merged_contig_8690 Binding isoform 1 [Theobroma cacao]	GO:0005737	GO:0005886	GO:0009506	GO:0016874	GO:0009832	GO:0030244	GO:0051211
ACATTAACATTCAATAACACAAGAATCACAAAGTCGAAATTACATGGACAGATGAAGGAACCCGAAATCGATAAACAACTTTCATTATTTCGTCTCAACATTGACAACCACACAAGAAAGTTACATGTTTCCCACAAGTTATAAAAGAATACATTCACAAATGACTACTCAATGGACTTTTGACAAAAAATCAAAATCTTTGGGGTATTATGTACATTCACATGATAAATAATTCACACTGAAAAGAAAAGGAAAAAAATAAGAATTCTCTTTTTGAACATATTTCACCTGATAATTCATTTGCAGAAGAATCATAACAAAAACTCAATATGGGTTTTGTTGTTACTTGTTAGACCACTGGAACTCTATTTCTAAATTCCGTGACGGCCCACTTTTGCTTTCTGGCAACAGAGTGTACTCTCCGGCAACTGCTCCCAGCATTACTACACGATCAATCTGGATGGTTACCTTTCCAAATGAACTCTTTCCCATTTTGCTCTTGTTCTTGCAAGATATGTGGAGCTTCTGGCCCTTCGGGGGACTCTCAAAGGACCATGAAAAGCTTTCATCCCATTCTGGATTAGGGCCAGTTGAAACCACCTTAGTTTGCTTAGGTGGAGTGTTGCCCAGTGTAATCTTGCAATAAACACTAGGGTTTCCCACTGACTGCTTCATATTATTTCCACGCTTGATTATCACAACCAATGTCCCAGGCAAACATTGTAACAAAAATTCTGTCTTCTCCTGAAACCGAGGTGGGCCAGACTGAATTAAGTATTGCAGCAAGGGGATTGCATCGGCTGCAGCAATTGACTGAGCCCTAGAAACTTCAGCTGGGCATGCTGACCAAGCTTGCCTAAGAAGAAAGAGTGCATCCAAGGCAGCTTCTTGAGTTGCCTCTGACCCTGTCTTGAGGGATGTAACAAGATGAGGAATGCTTAACGTTGCAGGTTCTGTGGCTCTAAGTCGTGGGAAGTTGCTAAAAAGAGCATTCAGAGCTTTCAGATACTCCTCATTCACAGTTCCAGTTGCCCATAAATCCTTCTCGATAGCAGCAGTAATGGCCCTTACTGTCTCACTAGAAGCATACTCTTGAATGGTATGGTTTGAAAACAGAAGTTTAACAAACATTGCAGCCTGAATAGATGTATCTGGATCACTTGAACCAATCAGATCCAACACAACCTGGACGCCACCAGCCTCAGCAACTGCTCTTTTATTAGATCTACTGTACATGACAAGGTTTTGCAAAGCACATATCGCTACAACCTTCATTTCTTCAGTAGGTTGGTCTTCAAGCACATTTACTAGTGCACGACAAGCTGAAACAGCATCAGTACTTCGAGCAAGGCCCTCGTTCTGGAATAGATCACCAAGAGCTAGAGTTGCTAGCAACCTTGCTTGCTGGGCTTGGGTTTGTGGATCCAAGAGGTACTGAGACAACGGTAATATGGCAGACTTGGTAGCCTTAGTTTCTCTGATCTTCACATTGTTCAACAATACTTCCAAAAGCCTTGCAGCAGTTTCCTCACACTGATGAGATCTGAGAAGTTCTAAAAGAGCCTCTAAAGCACCACTTTCAGCCATTGCTTCTGCGCTTGTTGCGTCGTCACTTTCCAGTACCAGAAGAGCATTCAATGCACCAATTACTGTGCCTTCTGTGCCAGAACGAAGCAACCTTACCAAAACAGCAACAGGCACTTCCAAATAAAATTCAGAACTAAACTGCAGAATGCTTGATAAAACAGCAGCAGCCGATTCCCACAAGGCATGAGGAAGAGATGGATCTGATTGCAATATCACCTTGGACAGTTCAGTGACACCACCCTCTTTTGCTATTTCATTCGGCCATATTAGCGCAATACTAACAAGGGCCTTCACAGCTCTCTGCTGCAATATGTGTATACCAGAGCCAAGAACCCGTATAAGAGGACCAATCACTTGCTGAGTCACTGAATCCTTTTGAAGTTGCTCTTCAAAGAGTAAATGTGACAGAAGCTCAGCGGCCAACTGTTGTACTGCTGATGCAGGAGAATCAAGTAAGGGAATAATAGGTTCAATAGCTTGGTGGGATGTCAACTTATAGTCAGAACGACACTGTGGATGCTCCAAAATGTTGACAAGAACTTGTAGTGCACTATGCTGCCCATCAGGCCCAAACTCTGGTCTTGTTAGCAGCACAAAAAGAGGCTCAACCACTTTTGAAGCAGATGGTCCCTTAGCAATGCTTGCATTGTTGGTCAATATTCGGAGCAGTTCTGCAAAAGCAGCACAGAGAAAATCGGGTGCCTCATGGAGGATGTCAAGTATGCTCTCAATCACTCCAGCTTTCACCATTTCCATCTTACAAGCAGGTCTGTCTTTCCCTAATTTTACAAGGGCTCTGGAAATAGCTTCATGGAGCAGGTAATTCTTACCATAGAGAAGACCTACAAGAGGAATAACTGCACCGTGAGCAGCGACAAGTTCTGCCAGTTGCTCATCGTCAACAAGTTTATCCAACGCACGGACAACTGAATGCTGCGCAGGACTGAACTCAGTCACAAGAAGAGACACCAGAGGCTCCACACATCGAGCCGCAGCCATTGTTGACCTGATTCTTGTATTCCCAAAGAGAACACAACACAACTCGGCAGCATCCCCTTTCAGCTCCATTGAGCAATTTGATGAAAGAATCTTGCAAAGAACATCCACTGCATTCATTTCAACGTCTGCAACTGCTAAGGCTCTTGATGGATTTTCACTCAGCAGCCTTACCAACGCAGCAATTGCAGCATGCTGCTCCTTCTCAGAACCAGTATTGAGAATCTCCACCAAGGGTTGAACAGCTTGTCGAGCACTTTCTGCATTCCTTATATGGTCAGCAGAAAATAAGCTTTCCAATGCTTTAGCAGCACTGTACCTTGAAGCCCTTCCACCTAACCGTAAAACTGCCACAAGTTGACCAACAGCACCAAATGAAGAGTCATGTCTCCTAATTTCAGCACTGCCAAATAGTATACCTAACAGATCTGTAGCAGCTTCCTCAGTTGCATCTTGAGGGCCAAGTGAAAGATACTTGGTCAGTGCTTCCAAAGCTCCTGATTCTACCATTACAATTTTATTTGATGGACAGTCTTTTGCAAGCTGAGTCAGAAGCCCGAGTGCTAAAAATGGTGCTCCAGGACGATCTGGAATGGGTTTGAGAAGATCAACAAGTGCAGGTATTGCTTTCCTAGAAGTGGCACCAACCCTTATGTCTTCAACTCTGAACAACTTCTCGAGTGCAACTTGCTCAGGATAACGCACTAAACCAAACTCTTCTGACAACTGCAAAAGATCACTTATATCAACATCCGCACAGCCAAGTAGGGAAATGAGCCCGCCTGCTGCTCCAGAATTTGCAACAGATAGAAGAGTCCCCCTGCTACCATTACAGACAAGGCTGGCCATTGCCTGTGCAGCAAAATATCTGGTGGGCATCTCCTCTGATCTCAACCAGTTTGCAAGTACAGGTATAGATTTCATGGTTGCATGTGCTCGTATGATGTCTCTGTTTTGAAACAAGATTGCCAGCAGCAAAGTACAAATCCATATGCTACTATCTTCTTTAAACTCAATCTGAGAGTAGGGTGAGAAATCATTTGAGATCCTGTCAGTGAGGACTTCCACAGCCCCAGCCTCCATAATCTCAATTTTGCACCTTTCATCGTGACAGGCAAGAACAGACAGTAGCCACATAGCTAAATTGACACCACTAATTACTACTGTGCTTGAATAAGATTCATCAATCTTTGTTTCCTCTTTACTATGCCTATAAATGCCAATAGAATCATTCTCATTATTCCCTGGGTTTCCCAAAGAACTAAGCATTGCAACAAGAGCTTGAATTAGATGGGTGCACAAGTTTGATTCACTCAGATCTTCCACAACTCTATGATGACTAACTTTTGCAACACAAATAAGGAGTGCAGTTCCTCCAGTTTTAACCTTCGATTTCGTTGAATTGATCACCCTTTTGGCAATTGATGAAATACATCCATAAGCAGTAGCAACTGTGTCCCCCAATACATCAGGCTGATCTCTGCAAAGCCGTGATAATATTTCAATAGCCTTATCCTGCAACAAGGGTGTTGCATCAGCAATGGACAAAACTATTGGGGTTATGCTTTTCGGGAATTCAGCTAAAACTGCCCATGCAGGTTTTATTTCTCCAGTAGCTCCTTCTGACCCGGATAGAATAGCAAGTGCCTCAAGTGCCTCTGATGTGCCAACAGAATCATGATTAATAGATTCTAGAAAAGAAACTAATGCAAGAACAGTTCCAGCACGATTCACACAATCAGTTAAAGCATAATCAATTTGACGAGAATGGAGCAAGCGAGCAATTGCTGCTGCTGCATGGGTCTTTCCAGATACCGTGCCTTCACGCAAAACTCTAGTAGCTGGGAAAATAATATCTTTAGCAACAGCTTTCTCTGAAACTTCACTGTCCAAAATAAGATTGGCCAGAGCACATGTTGCTAGTTCTGCAACTTCCAGAACTGAAGAGTTAGCAAGCACAACTAATGGAGATAATACATCTCGAGCAACAACTGCCACATCCCGGTTCTCTTTAATCGAAAGAAATATTGCCGCAAGGCAGCGTGAGGCCTCTGCAAGGATATATACAGATTCAACACTAATCAACTTAATGGCGGACCAAAGAGTTTTAACAGCAATGCTACTTTCACGCAAGTCCTTCCTGGATCCAAAAATTCCAGCTAAAGCTGATGCAGACTTGGCTTGAGTTTCTTCTTTAGTTGAGCTCAATAATTTTATCATTGTCTCAATTGCATCATTAGCAGCACTACCTTCACGTGATATATCGCTGAGGGGGACCACGGACAGCATACTTTTTAAAGCATCCAAAACATACACTTTAGATTCTGGTAGATCACTGGTCAATAATGCAGTAAGTTGGCTGATGGTTGCTGTATCAGATTTATGGATCAAATGATTTAAAGTCTTTGCTGCAATTTCTTTTCCGTTTGAACTTCCATTCTTTAGAAGCCACAATAATGCAGGAACAGCATCAGCGCTTTCAACACATGCACGTATATCTTCACTGTGGTTGCATAGGTTCCTAAGGATTGATGCTGAATCTTCCTTGGCTTTTGCCGATCCTGTCTCCAGAATCTGAACAAGTGGAGGTATGCCACCAGCAGCAGTAATAGCCCATTTACTTTCATCATTCTCATTAGAAAGCACGCAAAGCAGTGCAACTGCACATTCTTGCTGCTGTTCTGATGAAAGCCCAAGAAGTGATATCAACAGTTGAACCCCTTCACGGCCTTGAAGCGCACGCCACAGACTTTCCTCACTATTGCATAGTGTAAGAAGAGCTCTCATTAGCTCATCCTGAACTTCATTTGTTGCCATTGTGATCAAACCAACAAGCAAACGCTTTGCCTCCGAATTGGCGAGTTTAACTGAGAGTACAGAATTCCCATACAAACTTGCAAGGGCCTCTATGGTTCGTTCCTGAACAAGAAATGGTAAACGCGGTTTGAACTGTGAAACCAATGTCTGCTCAATAACCACAGGATCTGATGCTCTATTAGATTCTGCTGTACTATCATATATCATCAGAGCTGAAGCTAAAGCCCCTAATGTATCAGCAATTTGAGCAGGTGAGGTGCAAGATCCAAGGCTTTGCCCAAGGCTTGAGATGACGTATGACAACCCACCAGAAATATTTGCTAAAGCACACATAGCATTCTCTTGCAACGCTTGGGCATACTCACCCTGCATGAATTCTTTTGAAGGGGCTATTGTAGCATTTATCAATACAGGAATGCCACTGAAGTTAGCTACTTCCCGCCTTGCTTCTTTACACTGGCCAGAAAGAGATTTAAGAGCACCTGCAGCTTCTGCTCTAACAGAAGCTTCATTTCCAGATCCTAAAAGCTTGAGAAGTTGTTTGGTAGCCTCTGAGGCCAGCACCTTAGAACAGACGGATGCATCTTCCACCATCATACATGCAAGAAGAAAGCACACATTAGCTTGAGTGCTTGACTGTCCAGTTGTCAGCAA
>Dhingra_Pear_16_GATCAG_L001_R1_001_paired_trimmed_paired_merged_contig_68740 Binding [Theobroma cacao]
AAGCAGATTTCTCACCCAAAAGATGTCTTATGTCCTCATTCATGTATAGTTGCCAACGGTTGCCCATCCCTCCCATTTACATGACCAATTAGAGGCAGCAAGAACTCTCCAAATTTCAACCTATTCAAAAGCAACAGTGTTTTTCTTCAGTGTGCATTATATTAGCAAAGAAAGGACCAAGCCTAGGCACACCAGTGTTCAGAATCCTCAAGTCTAATTAATTCCTAGCAGATGACCTCG
>Dhingra_Pear_16_GATCAG_L001_R1_001_paired_trimmed_paired_merged_contig_126076 Bifunctional inhibitor lipid-transfer seed storage 2S albumin superfamily [Theobroma cacao]
GATACTAAATAATACAATTTTCGCATCCTTTCTTCCTCTCCTGCAACACTCATGTGCTCACCAGTACATGAATTCAACTTCAAAGTATGTAATTCATATTATTGTATTAAATATAACTATATATACTGATTCTGATAGGATCGACCGCTGTCTTCTATGAAGTGGTGATACTGCCACACTTGAAGTTGTGAGGGACACGCTTTCCGCAAGCTCGAATCTGCTGAATGGTATGCTGGACGTTGATCAATTTAGTGAGCTTGGGAGTAACGAGAGGGCAGACGCACTCGAAGTGCATAATCCTAAAGCGTTGGCAGCAGTACGCAGAAGCCTTCTGCCCCATGAAAACTGGCTTGCATGCACTAATCAGAATGTTGTTCTCCTGCTTGCACTGGCTAGGGCTCGTGTCCGCATCCACCACCATCACCACGCATAATATTACGAACCCTAATACCACACTGCTGCCTGCTGCATGCCTCATGATATAATATATATGTTTTTGCTGAT
>Dhingra_Pear_16_GATCAG_L001_R1_001_paired_trimmed_paired_merged_contig_44219 Bifunctional inhibitor lipid-transfer seed storage 2S albumin superfamily [Theobroma cacao]
AAATTAAAATTAAAATTAAAACCTAAAACAAAATAATTATCAAACGACTTTTATAAGTAATACATTCCGTCCCACTCTCTATTACATAAACATGGGTACGTTACATCCCTTCATAATTTAAATTGCATGTAAATTAATTCATCATTTAGCTAGCAAGAAAGCTAGCTAATAAAAAGGGACGTTTTATTCTTTAAGATTACTTGTTCTTGTGGGATTGACGCTCATGGCGGGGTGGTGATGCTCCCACACTTGAAGTTGCGAGGGACACTTCTTCCACAACCTTCAATCTGCTTAATTGTACGTCCGACGGGGATCAAATTGGCCACCTTGGGGGTGACATAAGGGCAGACACACTCAACATGAGCAGCCCTAACAATTTGGCAGCAGAGCGCAGAAGGATTGCGTCCTGGAAGTATAGCGCTCCTGCATTCATCACGGAGACGGCCCACCTCCTGCTTACACTGGCTCGGCGACGTGTCCGCCTTTGCCATCGGAACCACCTCCCAAACACCACACCATAACAAGCATATGATCACGGCCAATGAGCCTGCTGCCCTCATGATTTTCCCTGATATTTTTCCTTTGTTGTTTGAGTTCCTTCTTTGTAGATCTTACGCCTTTGCCATCGGAACCACCT
>Dhingra_Pear_16_GATCAG_L001_R1_001_paired_trimmed_paired_merged_contig_73735 Bifunctional aas
CAGCTAAAGGTATGGGCTCCTGGAAAGGTTCGGTAGATAAAAGAAGATCCTCATACGTTGTGGTCCAGCTCATAATTGGTTCTCTTGGTGCTCTTTGCGATTTCTGAGACTGATCACCGATCCATTCTCTTCTTTTCTCATGCCAAGCTATCTCAGCATTATTAACAAAGACTTCTTTCTCATTAGGCTTCCCTCTACTAGCAATATTTGAAGCATCTGAAGGTTGATTTTCTTGAGAATTAGAATTGCTACCATTAGTTTCCATTC
>Dhingra_Pear_16_GATCAG_L001_R1_001_paired_trimmed_paired_merged_contig_76392 Bifunctional 2
AGTATATTACTATATTTACAATGTGGAGAAGCTGCGCTGCAGAGGCAGCGCTGAAATACGGTGAATTCAGATGAAGATCGAGGAACGTCAACCAGAAACCTCAATCCTTCTAGGGAAACCGAAACGATGCAATCTATCCAAAACCCAGAAGAACAAAAAATGTGNNNNNNNNNNNNNNNNNNNNNNNNNNNNNNNNTAACATACCGGGAATTCCCTCCACCGCAGTGATATCTCTTTCTTGTACGGTCTACCCAAACATAACTGTACGAAGCGAAATAGGTAAATTGAAAAACCACATGCTGAGAGAATAAGCGATCATTTTTGCGGATTAGTCAGCTCAGATGCCTTGTCGTGATGTGGATGCCAATGCCACAGCCTGCGCCCAGACCTTGATTCGAGCCTTCACTTCCCGTGGGTCATCACCGGGGCTGGAGATGCGCCAGTTGGCGATGGGGGAATTGCCGCCGCTACTGCAGGAAGTGTTGGTGTCAAGGGTGGAGGCAGCGCGAGAAAGATTAAGGGGCATCTCGTGCAGCATATGCTGGTGCTCCAACTCAAACCCAAGATCTCTGCAAGCCTTGACTTCCTCCATGTCCATGCACAGGGACCTCCTCCCTCCCTTGGGCCTCGTTATCACTACCACACTCCCACCCTCAGTCTCCCCGCTAAAGCTATGGCAATGGCCAAGGTGACTACTATCCGTCCGCGCCATCATCCTATTCTTGGTGGCCTTCGTGTCATCATCATCATCAACTTTCTTCTCAGCTATGTATCCTCTGTCTGGTGATGCCGATAGCCATGAGTGTCGATCGTTTATGATTCGCGTCCTTCTTCTTCTCCTTCTGCTCCTCCTGGAAATGTTGCTCATGACTGTTTGAGCTTCATTCTCGCTGGCGTACTCTTTATGCAGCATGGGATTGCGATGCTTGTAATGGGGCATTCCACCTGGAGCCCTTCGTCTTGGGGGTGTTGCCGGAAGCGAGTAAGAGCTGGGTTCCTTGTCGGAGTCGGATGACAGCCCAAATTCCAGTACGTCCCGGTCAAAGCTTTCCATGGACAAGAGTGACATGAACATATTCATGCCAGCGGTAGTGTCTGCTTGGGATTTATCTTGGCCATGGTAGTAATAGTTACCATGATCATCATGATTAATATCATAATCCATATCATCCTCACGATCGGTACCAGATACGGAACACATGAATAGCCTAGACAAGTTATGGGGATGGGGCAGCTGATCAAACCCATCATCGGTATCCTCATCGTACTCGTCTTCCTGCATGGAGATACAAGACCGGATGGTCATACTATCATCTGACGCCATGACCGTTGTACAATAAGCTCTGTGTACACTACTCGGTGGGGCTCCTCCTAGTCCCGCTGCCACACACTGCCCAAGTGAATTGGGGGTGCCTGTTACTTAAGCAACGATCCAAGTGGAAGGGGAAGCGGAAGTGCAAATTAAGATGAGTGTGGCGTTTGGGCTTTTGAGAATCATTCGTTTACTCAGTTGATGATAAGGTAAAGTTGGTGATGACATTTATGATACGACTGACATATATATATATATGTGTGTGTG
>Dhingra_Pear_16_GATCAG_L001_R1_001_paired_trimmed_paired_merged_contig_111571 Beta-lactamase hcpB	GO:0005622	GO:0006396
TCTGGTCATTGCTTGCTATTGTTCTTCAGCTTCAAAATTATGACTACAATAACAGATGCAGCCCCCGTATATGCTTTACAACCTAGTCACCATACAATGCTATCAAAAGATATTTTTAGGCACTTGCGGATGCCATGATTCCTTCGTGAAGATACGATGGCACGGCGCGGTGATTGTACTCTGCATCGGCTTCGTCCTCGTCTTCCTCTACTTCCCAGAGAAAATTGGCATATGCTGCGTGGACATGGCTGTCTTGAGGTGCAGCTTGGACT
>Dhingra_Pear_16_GATCAG_L001_R1_001_paired_trimmed_paired_merged_contig_72479 Beta-hexosaminidase subunit [Morus notabilis]
CGAGAATATGGAAAAAAATTTCACAGAATGACCAAAATGATTTATGGTGAACAAGCTTAGGGACCACTTCGATCGATTTTCACTGGCAGGGATAAATGTGAGGAGCTATGCCAATCTCTAGACCATTGGGTAAAAAGACTTCTTTTAATTACATGATGCCATAATTCCCCCAAGTATATTGAAATCTCCACAGCCACTTACCTAGGAGGGCTATATTTATGGCCATCAGATTCCCAACTCCCAGACCTCCACCAACCCTACTCTTTGAA
>Dhingra_Pear_16_GATCAG_L001_R1_001_paired_trimmed_paired_merged_contig_21952 Beta-galactosidase 9 isoform 1 [Theobroma cacao]	GO:0031307
AAAAAAAGGCAGCATGCATATTCACAAGACGCATGAATCCAACCTCCTATTTTATGTAACCCCCCAAAGACAACAAAACGTAAAGCCGCCTAGTCTTCGAAAAAGGAAGACGAGCTTCAACTTGAAACTCGACGCTTTTGAATGCTCATCTGAGCATTGATCAGTTTTTGAAAGGGAAAAAGGTCAGAAAGATGAGGAGTTACAAGATTTTTCCCAGGGGTCTTAGTTCCTTTGGAATGCCGTCGAAATTTCCAGCATTTATATCTGACTGTAGCATCGGTCTTTTTCCAACTTTCCAAACAATGCCTTCGGCCAGGTGCTCCTTATTCGGTGTCAACATGACGAAATTTGGATCAGCTCTTTGATAACTGGCTTGTCTAAGATTCTCCACACGAAGGCCAAAACCGTAACCTGTCTCACCAACAACGTGATTTCTCGTAGCTGAAACGCTGAATGTGAAAGAAGGTTTCCACCAGGACTTAAATGCCAATGCTATCGACGAGCTGAGAGGGCCCACCTTTCCCTTCAGCATGAAGTTCTTATTGGCTTGCCAAGATGCAGCTACTTGAAAGGTGGAATCTGGGACATTAGGTCCATTGGTTGATTTAGGTACATCGCTTGATTCTGGTACATCGCTTGATGATTTGATATCATCAACCCTTGTCTGCAATTCAAAGCCGAAATCGATATAATTCGTAATTCCAACTACTTCATTTTCTTCAAGGGGGTTTTTCACCCGTCTTTGGACCACCACGTGTTGATAAAATGAGGCGATGAACTGAGAACTTCTTGATAGCTCGAGACCAAAATTGAATGATGGACTCAAAGGGCTGCTTGATCCCACTCCGTAACCGATTGCAGCACTCCAATTCTTTAAATTTTTGTAGTTGTGAGTATCTTTACTCCCATATTCCGGCTCATACTGCACCCCAGCTGTTAGTCTTCCCATCTTGCTCACCAACCATGCCCTTCTTGGACAATCATCTTTCAAGGAGAAGGGCATGGCAGTAGCGCCAATTGACAAGTTTGACGAGCCATATCTTAACCCCATAACACCAATGTCTTCAGAAGTTATTCTTTTTTTCAGCAACATTGGGAAAATTCCAAATGCTCCCAATCCATATCTAGGGTAGTAACCACAGGCCCTCATCTGCAAAACCGGATCAGCATTTGACACGAAGAGGTCCATGAATGTGTGAGGATCATCAACATCACTTTGCCAGCGGAAAAATGCATTTCCAATTATATTCTCCTCGGGTTTGTGATCGAGCGGTCCTGCAACAGTTGCAATCAAATCGACGTGAGGGTCGTCGATGGGCTTCAGCATGATCATTGTGCTGAAATGCCGAGCTTGTTCAAAGTAATCGTCAAACAGACATTTCAAAGCAAGCTTCCCAAACAACAAGTCATACGACGACTCCAACATCCTGGTGCGGGCGGCGAGAGGAGGGTAGTCGAAGAGCGGCGGAACGAGCACCATCGGCGGCGGTGGCTCCTTGTCCAGAAAGTTTCCCATCTCTGCCTCCTCCGGTTGCTGGCGACGGCACAATGCAAGGGTTTCCGAGTACGGAATTGAAATTATGGATGAAGAAGAAGACGAAAAATCTCGACGAGACTGTTGTTTGCTTGTGATTTTGGTTTAATTTGTGAGAAGCGAAAGTTAAGGAACCGCCTGAAAAA
>Dhingra_Pear_16_GATCAG_L001_R1_001_paired_trimmed_paired_merged_contig_14957 Beta-galactosidase 8 isoform 1 [Theobroma cacao]	GO:0005618	GO:0004565	GO:0030246	GO:0005975
GTGGTAGTGCCATTTTTCAAGCCCTTCAGCTGAACAGGACCAGTTATTCCGGCACCTGATTTGTCAAAGAAGGCTCCATAGTTCTGAAGGCCAATAGTCAAACTCAGAAGATCTATTGTGTTCTTCCCAGATGCAAATGTGACAGGGATATCCACAGAAATTTTGCCATTGTTAGCAGTGATGATTCCTCTCCCTGCAGGCTTTCCGTTAATAAACGCATGAAGGGCATGGCCAAGTGATTCCACATGAAGAATGGTTTGAGATCCATCTTGAAGGAATGTGTCAGAACTTGTGACATCAATGCTTAAAGAGTACCACAAATAGTCACTTTTGTCAGCTGTGGTGTTTATTTGCTCCAACAATCCAACTCTGGCAAATGCATCCTTCTTTGCTTCAGAGGAATCAATATCATCTATCACTGAGTGATGCATGAAGCTTGGAATCATGGCGGCAGAGTTAATCTTTGCAGTGTTAAGCACTACATTTTTGCAGTCTGGTAAGATGCTCACAGACCATGCAGGCAAGTGATAAGAATTTCCATTGAAAGTCACAGTGGCATCAGATTTGGTGTCAGAATTAGCAAGGAACGCAGCACATGCTGATCCTGTTTTGTAAACAGTTGCCTCAACGTTTGGACCAAAAGAAGAATATTTTGGGTCAGTGGCCACCAT
>Dhingra_Pear_16_GATCAG_L001_R1_001_paired_trimmed_paired_merged_contig_14958 Beta-galactosidase 8 isoform 1 [Theobroma cacao]	GO:0005618	GO:0004565	GO:0030246	GO:0005975
CCTAAGTGGGGTCACCTAAAAGATGTGCATAAGGCCGTAAAGCTTTGCGAAGAAGCAATGGTGGCCACTGACCCAAAAAATTCTTCTCTTGGTCCAAACGTGGAGGCAACTGTTTACCAAACAGGATCAGCATGTGCTGCGTTTCTTTCCAATTCTGATACTAAATCTGATGCCACTGTGACGTTCAATGGAAATTCTTATCAGTTGCCTGCTTGGTCTGTGAGCATCTTACCTGACTGCAAAAATGTAGCCCTTAACACTGCAAAGATTAACTCTGCTGCCATGATTCCGAGCTTCATGCATCACTCAGTGATAGATGATATTGATTCCTCTGAAGCTTTGGGCTCAGGCTGGAGTTGGATAAATGAACCAGTGGGTATCTCAAAGAAGGATGCATTTACCAGAGTTGGATTGTTGGAGCAAATAAACACCACAGCTGACAAAAGTGACTATTTGTGGTACTCTTTAAGCATTGATGTCACAAGTTCTGATGCATTCCTTCAAGATGGGTCTCAAACC
>Dhingra_Pear_16_GATCAG_L001_R1_001_paired_trimmed_paired_merged_contig_60078 Beta-galactosidase 8 isoform 1 [Theobroma cacao]	GO:0005618	GO:0004565	GO:0030246	GO:0005975
ATAGTCAAACCCAGAGAATGACATTATTCAATTATAGAGAAACTTGGGGATAACATTTTACCTAAAGCCAGGAGCGATGTCTATCTACAAGATGCTTCTACTGCTAGACTCTTTGCTACTCCTTTACATGGGTCACCGAATGTTTTAACCGAGACTTTGATGCTACAGCTCTTGGATCCAACACAAGCCTTCTGTACAATGGATAGAGCGCCACTGCTCTTGCATTGGCCATGGCTAAAGCTCCCACAAGTCCCTTGAGGTTTTCCGTAACTTGCAAATTTGATTGAAGAAATGACCTGGTTAGGAAATGGGCACTCAAGTGATAGCACAGGCCCTAACTTCCTTCCCGCTTTTGAATCTGAACTCCATGTATCTACAGGTGACAGGTGAGACTCTGATACATGCGAGCACAAACTTTCAATCTGTCTGGTAGCAAAAGATATCTGCGTTGGATCACCCCCAATTTCCTCAAACAGGACAAGAGTATTTCCACTTGGTTTCAACCATGAACGAGGCACGTGGTACAATTCCTGAGATGGCTTTCCACAGTTCTTTCTGCATTTGTCGGAGTTATAAGGTCCCCTGAAATCACAAGAATCAGGGCAACCACTAGTTGGAGAAATGTTGGTCGGCCAGTACCGCCCAATACTTTGTCCGTTCACCCATGCTTCACCCTTTCCCATCCCTGTAAAGTCTAGCGCAACAGGGTTACTGCCATCAGGAGCATTAAATGTTGCCTTGTACCATGTCAAGGGTTGTTTCTTGGGCAAGGTAGGTTGTGAAACCCACTGAGAAGAACTTCCACTGGGAAAATCCAAGTCTTCCCCTTGAAGTCCAATCTGATATGTCCACTGCTGAGATGAGAGATCAATAGTAGTGCCATTTTTCAAGCCTTTCAGCTGTACAGGACCAGTGATCCCAGCACCTGTTTTGTCAAAAAAAGCTCCATAGTTCTGAAGGCCAACAGTCAAACTCAGAAGATCGATTGTGTTCTTCCCAGATGCAAATGTTACAGGGATCTCCACAGAAACCGTGGGATTGCTAGCGCTGCCTGTTCCACTACCTGCAGGCTTTCCATTAATAAACGCATGAAGGGCATGGCCAAGTGATTCCACATGAAGAACGGTTTGAGACCCATCTTGAAGGAAT
>Dhingra_Pear_16_GATCAG_L001_R1_001_paired_trimmed_paired_merged_contig_18798 Beta-amylase 2 [Morus notabilis]	GO:0005634	GO:0009570	GO:0003700	GO:0016161	GO:0000023	GO:0000272	GO:0006355	GO:0010048	GO:0019252	GO:0048831
ACGAGTCGAAGTTTTTATTAATCTCTCTCCGAAGCAGCAAGCCCCTCGTCCGTCCCCTGAAACCGGTGTGCTGTCTATTTGAGTTGATCTAAACATCAGGAGCGGCTTCTCCATGCATTCTCTTGACAAATCGTTCGAACTCCGTTAAGTTATGCTTCTCAATGAGAACTGGGCTTAATCTGAGATAGGTAAATGCCGATAAATGCCTGCCATCTGGATCGT
>Dhingra_Pear_16_GATCAG_L001_R1_001_paired_trimmed_paired_merged_contig_22380 Beta-1,4-N-acetylglucosaminyltransferase family isoform 2 [Theobroma cacao]	GO:0016021	GO:0003830	GO:0006487
GTCAGTTGTACTCTCATGCATTTGGAACTAAGCTACATCAACAAGTGGTGGGTACATTCGAAAGCTTCCGCTCATGGAAAAATCCTCAATCGCAAATTGAATTGATATGCCATCTACGAGGGAAGAAGCCTAAGAAAAAGGAAATGTACATAATCTCCCGATAATTTGCAGGACGCCATCCCTGTTCTTCCCAGTTGCTCTACGAGAATGACCTAGAATCTTTCGGAAAAAAGGTGTATTTGTGTCGCTGCCACACCACAGCCATCAATTTTCCAATAGACTACTATCTGGTCATATTCACAAGAGTTTAATCATCAATTTGCCTGTCCAACTGATTGAACAGGCACCTTCGTCTTCAAGACTTAGCCATTTTCCCTCTTGCAGTTTCCGGGCAATAGGTATTTATACTTCTCAGCATTGTTCAACAAATATGCAGGGAGATGAACCGCTGAATGAGATCTAGGAATAGGTCCCATCTTTCCAATAATCTCCTTAAATGTGTACTCCTCGGGAAGCATGTCAAATAGATCAGCCCCTTTACATATTACATCTTGGATCCTTCGAGGGTTCAGATAATGAGAGAACCTCACCCGATCATTGTGGCTGTAAGCTTTCATCTTGAATATGAACTCGCTGATATGGCGGAAACAAAAGCTGCAATGCCAACCTGAATCTGGCAAAAGGTAGTCGCTCTGTCTGAAGTGTGCATAGGTAGTATTACCAGTCTGATACCTGTGAACGGATGCTCTCCAGCTCTTGTCATCTACGTAATACTCAAAAGAGTACAAGTAATTCCTCAGCCCAAGATGAACAACAGGCGGGGTGTCATCACACCACCTCAAGAGATCAATTGTGTGGGCACTAGGAATCTCATCAACATCGGACATGATCAGCAGGTCATCATCTTCTATACCAGCAACTCTAAGAATCTGGTCAAGTGCCACTCTTTGATACGCCTCCTCATAAAATGGGTTTACACCTTTCTGAAATCTTCCTCCTGTCGTAACATAAGTAAGCCGGTTTTCAACAAACTTAAACTTCTCCCGGTTTTTTCCAAAAATCAATGGCTTTGGCAAGCCAGTAAACGTTGAGTTTGATTCGAGGAGAACAA
>Dhingra_Pear_16_GATCAG_L001_R1_001_paired_trimmed_paired_merged_contig_38751 Beta-1,4-N-acetylglucosaminyltransferase family isoform 2 [Theobroma cacao]
TAGAATTTACAAGCAATCAACCAAGTAAACTGTATTTTCTAGATTTTAAGAGCAACCGGAAAAGTTCACGTCAGTGCCCGTAAGTGAAACAGCTTCGAAGGGCAACCAAAGAAAATACAGTAAATTAGAATGGTAAACCTGCGTAGCAATCGTACGTAAAAAGAGCGGACAATTGAAAATCCAAGAGAAATCAGATGGCGAAATATAAATTAGTCTAAGAAATAACAATTCCCATCAAAGAAAATCCTGGGAAATGTCGGTGACTCTGATGCATATGGGACTAAGCTATATCAACAAGAGGTGGGTACATAAGCTCACCAAAAGCTTCCACTCATAGAAAAATCCCCACTCGAAAATTGATACGCCATCCACAAGAGAAGAAGCCTAAGAAAAAGGAAATGTACATAATCTCGCGGTAATTTGTAGGATGCCATCCCTGTTCTTCCCAGTTACTCCAAGGAGAATGACCTAGAATCTTTCGGAGAGTGATATGGTCATATTCACGAGAGTTTAATCAACAATTTGCCTGGCCAAACGATTGAACAGGCACCTTCATCTTCAAGACTTTAGCCATTTTCCCTCTTGCAGTTTCCAGGCAATAGGTATTTGTACTTCTCAGCATTGTTCAACAAATATGCAGGGAGATGAACGGCTGAATGAGATCTAGGAATAGGTCCCATCTTTCCGATAATCTCCTTGAATGTGTACTCCTCAGGAAGCATGTCGAATAGATCAGCCCCTTTACATATTACATCCTGGATCCTTTTAGGGTTCAGATAATGAGAGAACCTCACCCGATCATTGTGGCTGTAAGCTTTCATCTTGAATATGAACTCGTTGATATGGCGGAAACAAAAGCTGCAATGCCAACCTGAATCTGGCAAAAGGTAGTCGCTCTGTCTGAAGTGTGCATAGGNNAGTACAGGTAATTCCTCAGCCCAAGATGAACAACAGGCGGGGTGTCATCACACCACCTCAAGAGATCAATTGTGTGGGCGCTAGGAATCTCATCAACATCGGACATGATCAGCAGGTCATCATCTTCTATACCAGCAACTCTAAGAAGCTGGTCAAGTGCCACTCTCTGATACGCCTCCTCATAGAATGGGTTTTCACCTTTCTGAAATCTTCCTCCTGTTGTAACATATGTAAGCCGGTTTTCAACAAACTTGAACTTGTCCCGGTTTCTTCCAAAAAGCAATGGCTTTGGCAAGCCAGTAAATGTTGAGTTTGATTCGAGGAGAACAAACTGTGTCACGAAAGGATACAATTCATTCCATCGGATTGTAAGCATGTCTACTTCATTGCTGAAAAGAACTGCATCATAGACTCGTCTAGGTGATTCACGAATCTTCCATCCGTGAAGCCTGCAAAGAGTCTCCATTGACACATTCTGATTATAGTAGTGTGGGATATCAATGAAGGGCTTCGGAGGTTTTTCCCAAAGAGGTCTTAGGAAATACGAGATCTTCTGCCCATGTAAAAATATTGCAAATACGCCTAATGGAACAACCGCAAACAGGAAAATGTAAGTCTTCAAATCCAAGCCCCGCAAAATGCATCGCAGTCTAGACATGCTCAACGCTGCTTCTGATCCCTGGCCACAAACGTCGTCGCAAACATCGTCAGTCTTCTTCGAACTGTAATACACATCAGCCATGGCGAAAATTGAAGGAAAACAGGAAATGCCCAATAAGCCCTTCGTTCCAGAAGCCTCGCCGTCTCTCTCACAAACTCTGCAGCGTCAGATCCTCGCGACCCAAATCGAACCCAGAAGGCCAAATTTTTTTAGGGAAAATTCGGCAAAAGGGAAAGAAAAGGCAACGATCTTTAATAGAACCCCTCTCTCTCCGCTCTCTCTCTCTCTCTTCTCTCGCTCTCTCTCCTCTGTACGTTCTCTGTCTATCTCGTCCTCTGAAAATCTGTAACGCCAATTATAGCCGTTTGGTAGTTTTTTCGCTCTCTGGCCAGACACACCCTCCTCCTATTCCAAAAACTGGAAGTGACAGAGATAGAGAAATAAATGAAAACCGTATATAAATAATAAAATCTCACCTTCTTAAATTAACCAGAAAAATAAAAAATAAAAAATAAAAATTTAATTTCCACAATTACTGGGTTGGATTAGGGTGTTACAGCCCACAAGGTCCGTAATCCCG
>Dhingra_Pear_16_GATCAG_L001_R1_001_paired_trimmed_paired_merged_contig_38779 Beta-1,4-N-acetylglucosaminyltransferase family isoform 2 [Theobroma cacao]	GO:0016021	GO:0003830	GO:0006487
TCCAGGATGTAATATGTAAAGGGGCTGATCTATTTGACATGCTTCCTGAGGAGTACACATTCAAGGAGATTATCGGAAAAATGGGACCTATTCCTAGATCTCATTCAGCCGTTCATCTCCCTGCATATTTGTTGAACAATGCTGAGAAGTACAAATACCTATTGCCCGGAAACTGCAAGAGGGAAAATGGCTAAAGTCTTGAAGATGAAGGTGCCTGTTCAATCGTTTGGACAGGCAAATTGTTGATTAAACTCTCGTGAATATGACCATATAGTGATCTTTTGGAAAATTGATGGATTTGGTGTGGCAGCGATACAAATACACCTTTTTCCGAAAGATTCTAGGTCATTCTCCTTGGAGTAACTGGGAAGAACAGGAATGGCATCCTACAAATTACTGCGAGATTATGTACATTTCCTTTTT
>Dhingra_Pear_16_GATCAG_L001_R1_001_paired_trimmed_paired_merged_contig_23220 Beta-1,3-galactosyltransferase sqv- [Ricinus communis]	GO:0005794	GO:0016021	GO:0047220	GO:0006486
CACCAGAAGCATGTCTAAAGTATGATTTTGCATCGCCAAATTTCCACCAGTCTGGCTCATACCACTTGTGTGTTGGTTCAGAGAAGACTTCGCCTGATTTCATGCACCCAATATAGACACGAGGCTTATCTATATAAGTAGTTAGAGTTTCTCCCAGGACATCTGAATCAATAATAAAGTACAAGCCAAATATTAGTATGCACTTCAAATTATCTGTTTAGGGGCATTAATTTTTCTGATACGGTTAACAGCCAAATATTGCTTTCCTTAACTTTCAATAACCCCGTTATCAATACATTTGGTTCCGCCATGACTTATCAATTATACCCAGTGGCGTCCAAATCTATGCCAGTCTGAAGTTGGACAAACAATTGCAGCATTTTGCAGAAAGGTTCTATTGGTAAAACAATGGCAACAAATTCCAATCCTCAAATTGAAATTATATATGCAGCTTTGATTTCTGAGATAGAAATGAACACTTCACTTGAGATCATGACTAGATAACCATATACCTATGCTCTCGTCTAACGGTTTCTTTGGTTTTCTCCAATAGCAAGCACATGTTTGTTAACTAGTATTATCCAAATTAATTACCACAATCTAATGTTATGCAGGTATAACAGAAGTCTCACGAGGATTAACTATCTTCTTGTTTACTAGAAAGAATTATACTACGACTACATACCAAGATTAACATAAACATCATCATTGACCTTAACATAAAACTCAGCATCCCAGTTCTCTACTGCATGAATATAGAATGATTTTGTCT
>Dhingra_Pear_16_GATCAG_L001_R1_001_paired_trimmed_paired_merged_contig_60066 Beta-1,3-N-acetylglucosaminyltransferase lunatic isoform 1 [Theobroma cacao]	GO:0016021	GO:0016740
GTCTCTGAAATTATTATAACTCCTCACTTTGGTCCCTGAGATTTAAAATCGATAAAAGTGGTTCCGGAGATTGTCCACTGTCAAACATTTTGGCTATTTTGTGAAAAATATCCATGGAATTGAAAAAACCACTAGTTCAAGTGCAGGAGTTGATTTGATAAGAATATCATCAATTTAACGGATATTTCTCACGAAATGACAAAAATAATTTATGGTAGACAATTTCATGAACTATTTCTATCGATTTCAAATTTCAGTAACTAGTTTGGCGAAAAAACTGCTAATCTATAAGTAGTATGCTAAGCCCCCACAAAAGGCCTCTAAATTACGTAGTCCCGCAGCATTGCCAAATATCCTAAACAGACATACTGATTGATTCTGTGGGTTTGCATGTCCTAATCCTAATCTCCAGATCTCCATTCGTTATGACTCCGCGGTTCTTAATCTCACAGCATTGCCTACGTGGAGCCGCCTCCTTTGTCCAATAGCGAGGGTCCATCTTCTTTGAGGAGACTACAATCCTCTGCGTTGCATGGGCATATTCTGCTCTGTCGCATTGCTTTCCTTCACTAGCCACAAACCTCCTGTAAATAGTCACAGACCCGCCCCTAACAAATATGACCTGGTCCAAGAAATAAATGATGGGCTGCTGACACAGGTCGGAACTCACGGGTCGGGTATTGAATGTGAATGGTCCGTCACTCCAGGTCCCCCACGTCTTGAACGTCTGCAACGGCATCTGAAGATCCATAGCTCCGATCAACGACGGGTAAAGCTGAATGGTGTAGCCCCATGAAACGGACATCGACCATTTACGCCGGTGGTCGTAGCAAAAACTTTGTTGTAGGATCCGCCCCGGGTCGAGCCGGTATGCACGAAGGAGGGACTTGAGTGAGTCTAAATGGGTCTGGTTCGGGAACATGGGTTTCATGGAGTCCAGGTGGTGAAGTGACACAAGTGGTGTCAATGGGTGCGCAGCTAAGATACCGTACGGGTCACCTCTGATATCAAACTGGTGGAACCCACCGAGTTTAGTGAGCGGCACACCCATCTCGCTGACGCAGGCCGATACCCGCTCATCGGAGCCGTAGAAATTAGAGTACCTCTCCAGACAGCCGTCCATCAGCTCGACCAGCTGTGCCGCGAGTGGGTAGCTGATCGCGAACCCGCCGCCGCCAAACGCCATGTCGTACGCGTGCATCACGTCCTGCTCCACGCTCTCCGAATTCCCGCCAATGTAGTACATCCGGCCGTGGTCGTACCTCGCCAGCACCGAAACCAGGTTGTCGGTGAAAAACACCGTGTCGTCGTCGCCCATCACGAACCACCGCACGTTGGGCAACCCGAGTTTAAAGCTTTCGTACACAATCCGGGCGATACGAACCGCCGATTGGGAACTCGAGTACCTGAACCGGGTCCAGTCCTCCGACACCCGATACGGAATCGAACCGGAGAAGTCCGTTTCGTTTTTGGGTTTCGCGTCGAGCCATACGAACCCGCGGGTCGTGTTCGGGTCCCACCAGAGTTCCGCTGACAGGCTGCGGTCACGCCACGTGGTGAGGGAGGCGCCGATGCCGAAGAGAATGTGGG
>Dhingra_Pear_16_GATCAG_L001_R1_001_paired_trimmed_paired_merged_contig_87173 Beta-1,3-N-acetylglucosaminyltransferase lunatic isoform 1 [Theobroma cacao]	GO:0016020
ACCACACCCAATATTTTCCCATCTCTGTAACCAGTAAAAGCCAGCTTTCTCACTCCTCCTTCATATATTTTCTTCTTTTCTTCCTCCCACAACACAATTCACATACGTTCTCTCTCTAAAACCCATTTGTTCTTACTCTTTATCATCGTACGGATTCTTCCTACTTCTCCTCCTACCCTGACCCTTTCATCGTCTCTCAACCAGAAGCTCTGATACGAGAATTTCTGGGTCTGGGCGTACATGAGAGATTTTTCTGCAGTCCTGGGCAATTTCATAAATACCCGATTCCCCGGGGACTTACCGGTTTCAAATTAAAACTTGTGCAGGGGTTTTTGGGGCAAAAGTGAGAAAAAAAAAAATGCAGAAAACGAGTCCGACTCGGCAGGAACAGCTCAAAGCTTCCAACTTGTTCGCATTCCAGGAAAAAACGGGCGACTACTTGGTCCTCTGCCTGCGCTTGGGCCTCCTCCTTTGCCTCGTCACGTCGATTTCACTCGCGCTCTTCTCCGCCTTCTCCACCAAGTCACACTGGTTCCCCATGCCGGAACTAGTCCGGACCCGAGCCGACTCTGTAGCACCGGGACCCGGACCCGAACCGGAACCCACTAACATAACCCACATTCTCTTCGGCATCGGCGC
>Dhingra_Pear_16_GATCAG_L001_R1_001_paired_trimmed_paired_merged_contig_60295 Beta-1,3-N-acetylglucosaminyltransferase lunatic fringe	GO:0016021	GO:0016757	GO:0008152
GACCACACGCAGTACTATTATATCGGGAGCTTATCAGAGAGCCACCTGCAGAACATTTTCTTCTCGTATGGCATGGCGTACGGCGGCGGCGGCTTCGCCATCAGCTACCCGCTGGCGCTGGCGCTGAGCAAAATGCAGGACCGGTGCATTCAGAGGTACCCCGGACTCTACGGCTCCGACGACCGAATGCAGGCGTGCATGGCGGAACTCGGCGTCCCACTCACTAAAGAACTCGGATTTCACCAGGTCCGTACTCTAATCTG
>Dhingra_Pear_16_GATCAG_L001_R1_001_paired_trimmed_paired_merged_contig_62498 Benzoyl- reductase subunit C
TTGAAGTGACCTAGAAGACCAGCTCCATGGGAATGCACTAAAGACCTTTGTGGAATTGGACCTCTCCCTTTTGCTTTCGCTAGTACTGAGTGGCAGAAACATGTCCCTTCCTTTGATGTCCATAAGAACAGCAATTTCCTTTAAACCATCTGATGATTTCAGAAAATAATCATCTAACACCTTAGATATACCATCCAAGGTCTTCTTGCTTCTCCATAGTACCATGGGCACATCTGCAGTGTCCTTAGTATGCCACTTTTTCACTGATACATCCTCCACGATGGCTTCTGCGAGCTGCAGGTTCTTAGGTGGCGAATTCACAACATTAGCAACCGTTTCCTCTTCCTGTTCGTCTTCCTTAAATTCCATCTTAGTCTCTTCCCTTTTTATCTTAAGTGATTCCACCGTTTCATCATGTTTATGATGCTCTGGTGAGGAAGAGTGAAAAAGATCCCAAGGCTCCCACAAAGAGCTCAGGTTTGGAGGAGGTGGTGGAGTGCTGCTACCATCCTCAGTATGTTCTATGTATTCCTCTTGACCAACTTCTATTCTGTGACTATCATCCAACTTTCTC
>Dhingra_Pear_16_GATCAG_L001_R1_001_paired_trimmed_paired_merged_contig_3826 Beige-related and WD-40 repeat-containing isoform 1 [Theobroma cacao]	GO:0012505	GO:0019898	GO:0005543
AAAAAAAAAAAAACCAAAAAAACAACAAAACCTGCAACAAACTCTAATAACCTGCAACTCTGGGGTTCTTCTGATTACCTAATACACATATCTTACACTCAAAACACAGCTCGAAATTGCAGGCGAATGAATTGGCTCGATTTACAAAACAGGGGCAACTAGCATGCCCTTGCAGTTCATGCCTTCGTTGTAACTAGTGTTGGGTATCTTCTGTAGTCCTTTTCCTAAAACTATGATTTGATGAGGGGGCTCAGTCCATCGCCTTCCCATCCGAGCTTGAGCATGTGATCCACCACTTTCAAGCTCAAAGCCGGATCAGTGAAAATTATCAACTGTTTATCGACAGTTGACACCAAAAGGTTGGTGTTATCCGTGTTCAGCGCTAGAGATGTGATATCCTGTCCGAGTCCCAACTTTAATACATGAAAAACCCTTAGTGTATGAAGATCCAGGAAACAAATTGAAGGCAACGGGACGTCCAATTCCTCAGCTTTATCTGAATTCTGATCCTCAAACTCTGTGTTCTTCAGTTTCAAATCCCAGCCGTTGTTTTCCAAAGACGTGTTTATTCCAATCAAAGCACTCCATCCATCAACAGAAATTTCCATACAACTGATGCTACCAGAGAAAGGTAGTTGAGCTCTGCCAATTGGAACCCCATTAAGAGTAAAGGTATTGAGAGTATTGAGCGTCTTATTCCAAGTCAATACGATTCCCTCAGATGATAGGCAGACAGCATGGGCCTCCCCACCAGGCAGCCTTCTGATCAACCGACCTCTTCTTGTCGAATGCAAGAGAACATCTGATGATTGTGAGCATGAAACAACAATCCCAAGATCTGAGCTCACACAACAACAAAGTATTTCCCGCTGGTGGCCACGAAGAACATGTATGGGACCTTCAATACGACGCCTCCTGCTTTTGTCTGCCAATATGTGTGATAAATTATTACTGTTGATTGTGACCGGTGTACCTGTCCCACCAGAAGGCTCTGATATACTACTAGAGCGAGAAGTAGATGCCCTATGTATTCTCCAAAGTAATACAGTGGTGTCTCGGGATCCCGTTACAAGGTAGTTGCTATCAGGTGAGAGCCCAAGGCAAGTGACTGGAGCACAATGCCCAAAAGCTGTCTCTAAGGTTTTTGCTCCATCTGATGATATTAGCTTGATACTATTATCCACATGCCCACCAGTGATTATTTCTTTATCACATGTTATGGCAACTATAGCTGAGCTTGTAATTCCAGATGCAGCAAATGCTAGCGCCTGTGGAAATTGCCATTCATCAGAACTAGATCCAGCTGGTCCTTTGAACATACGGATAAATGTTCCACCAGTTGAGCCTGCTGTAGCCTTTCCATGTTGAAAGAGGAAAGGCAAACCCTGGCCATCAGGAGTGTTCGGCTGCCACTTATGCTCTGCAACATTTGCTGCTGGTGCATTTACATTAGCAATAATGATGGCATCGGAAGAAGCATGAATGGCGGCTGCAGGAAGATTGCAGTGCTCAGGAGCAGAAACAGCATATGGTTTGACTTCTTTTGGGTTCCGGAAGATGGTCTGTAAATGAAGAATATCTGCTAATGGCAACCTCTTCAAGTGAGGGATGGTAAGCAGCTGGGATGGCGTTTGCCCAAAGTATGCAATCTGGTCCTGTGTTGCACGCTGTTGTACTGGGTCTAAGATCTTATCAATATCCACTGTCCCTTCATAGGTAATGTAAAAGAAAACATTATTTGCCATTATAGCTTCTTTGCCGCGCTGCTTATACCCGAATATGAGATCAATCCATTCATGCAAATGCGCAGATACATGCTCACTTTCTAGAGCCTTCCGATGCTTATGGATGAAGTCAATTGGGTTTTCAGCCCAAGGTGGAAGTTTTACAGAATCGAGTAGTCCACCTGTTTGTGTTATACCAAAATCGATTGAATTTTCATTGGTTAACATCTCCGGGAGGTAGAATAACTCAGGAACCAATTCCTTCACATCACTCATGTCCTCAGTGACTCCATTCCAAGTAGCTGCAATATCTGAAAACATTCGATCTGCATGATCGAATTTTCCGCCTTGCAGTTGAATTGAAAGAGTTGTAAAAGGTTCAACTCTAACAAGATAATATAGAACTGTTCCAGCACTGGAATAATGAGAACCATAATGGAACTTGGGTATGACTGGATCCTCAAAGCTGGAATACCTCTCATGAAACTTTTCCAGACGATCAGCATTTAATGCACCGACCGGCTTTGAAAGATCTCGATAGGAAGAAGGGTCAGCAAGATCCAATCTCTTTGAACTGTAATCAGAAAGGATCCAAGGGAAAACAGGATACTGCGTGATGTCATTATAACTACGCCCAGCCAGTGTATTGAGCTGCATTAGATATTCGAAATTGCTGATCTCCCACCTAGCCCAACGCTCCATAAGTTGTGTTCTCTTAAGAAGTTGCTCGGGTCTCTGAGTTGCCAGATAAATGTTATTCAAATGAGGAGGCCGTGCTTGAACAATGGCTCGATATGCATTTCTTCGTCCATCAGTACTCCCAAAATCAAAGAAGAAATTCGAACGGTCAACCATAAACAGCTCCAGAGCACTTCGTCTAAGGAGATATCTTCGGCTATATATTTGATGAAGGGAAGACATTGTCCAACTGCGATCCTTTTCTTGGTCTTTCATTTCGGTGCAATCTGATCCATCCACTGCACCATTGGCCTCACTGTTATCAACTATAAAATTTATTCTCCTACTTGTCACCTGGAAAGTTCCGCGTATGACCCTCAATGGTCGAACCATCGATGAAGGAAGCTCAAGAACAATTCTTTCATCAAGTTCACTTGGAACATATCCAGGCGCCACTGCTGATGAACTTTCTCCCAAGTCTGGTTCACAAGAAACTTGTGCATCGCCAAATTCCACAGTTGACTGCAGGCTTTGCTCGGCTGTTTCAAACAGATGTGGCTGATTCTCCCCACTTTGTTCTTCACTAGGGGTTCTGCCATCCAAATTATCAATTTCCCCTTGTTCATCATCTTCATTGACAGCTTCCACGGCTATTGCTTCTGCTGCCAGAATAGGAGCATTTGAGGAATGTATGCCATTTTCTTGTTCTTTCATCTTATTATGATCCTCGAAATTGGCAGCAGCACCAAAATGATCAGAACCTTTGTAATTCCTCCTTACACATCTTCTCATCCTAGTTGAACTTTCCATAAAATCTAGCTTCCAAAAAACAGGTGCAGGCTTGCATAACTGATCTCCAGATGGCCCGAAAAGACACTTCATCTCAATCAAGCAATGTATGAGTTTGCGCCATGCACGAACTCCATTGCCCAAACGATGACGACTTATAAGATCAACTTGAGAGCGTCTGTCAACCTCAGATCGTTGGATGTTTCTTGCTAAAGCAAAACTTGCAACAAGTACAGCAATAAATGTATACGATAAAGCATTAAAATCTTTTCCGTAGACAGATTTCGTATCAACTGGCTGCAAACATTCCATCCAGGCAACTCCCATTGCTTCAGAAACATTCCATCTCTTCACCCGCTCCATGTCACTAGCACTTCTCCGCTGTGCAGATGTGGCCATTGCTACAGCACTGAGACCCCTCCCAGAACCAATTTTGGCATTACGTTCAAGATCACGAGCTGCAGCCAAGGCAGCAGCTTTTGCAGCAGCTTTGTCCTTGGGTAGAGCCGGTAATTTGTTAGGCAGCTCCAAAGGTTTTTGAAAACTTGAAAATGTGTGAAGCTTAGTAGTTTTCCGCTCGAGCAATGAGGAGTCACGCCTAAGATGAGAAGTTGTTGTAGGAGCTGGAGTTTCTCCACCAGAGGCACCAGCAGCTATCATCGCCAGTGCCATTGCAGCAGGTGGTGATGCAAAAGCAGCAGCCCAAGCTGGAGATACCAGAGCGAGAGCAGCCTCTATTGGCAGGGCATCAGCAGCCAATGCACGATCTTCAACTGTAAGAGGGTTGAAACCATCAGCAGTTGCTAGTTCGTGAATGCCAGCCAAAAGTGGCCGCCACCTCCTCAAAACAGCAACAAATGGTGGTACAATGGCCTCAAGGTACTTTTTACGGAGAGGTTTTCTATCCCTGCCAACAGCATGATACAACTCAGAATAAAGAACACAGGAAGCAACCAACACTCTCTGTCTCTTGGAATCAGAAACCGCCATGTTCAGAACAGGTGAAAGCACACTCCACAACAATGCTGAGCGTGGTTGCCTCCCTTCTGATTTCACATCATCTATACTTACATTCCTCATAAGCAGATTGTCTTCACCATCATCTTCTTCCCTCATTGAAAGAAGAGCCATTCGGAGCATGCATAAGAATGGTTGGTCACTGTCCAATAACTGGTAGAGTGCTGCCATCCCTCCCATTCCAGTACCAGATCCACCTCCTATGCCAAGTCCTCCACCAAGTCCCGAATCATCTAATAATAATGCTTGGAGCATTGCCACAGACTTTTTTACCAAAGGAAGCTCAATCCAGTTTCCATTTGCATCCTTCTCCAGTGCAGACATCCAAGATTCCCGACCACTGCCACCACCACCAAAGGCTTCTGTATTTGAAGGATGACCAACACCATACCACAATCTGCTCCTATACTTCCACCCCACAGCTAAATCCATAACACAGCTTCCATAGGATACAAAAGCACAGGAAACGGATCCATAAGGCTCAGCTGCTGCTGCAGCAGTAAGACGTTCCATAACTGCTGCAGATATTTGACCATTCGCATCAGCCATCGACGCAAGAAGATCAAGAGGAAGTCCAGAATCACTAGATAACGACTTGCGATCACCCGATGCTCCAATGGAATCCTCCACAACTGTACTCAGTGAATTTGAGTGGTTATTCATTGGAGAGACGAGAGAAAGGGGAGATGGAGAACTATCTGGTGCACGTGAAGCACAGGATAGTTTGCTCTGCAACCGTAAATGATCCTCGACAAGCATTAGTATCACAATTGCATTCTCTACTAAAGCGACAGAAAGCTGAGCAGCATTCTCTGCTTCTGCCTTAGCATCGCTTGGTGATAAACCCTCCGCTGCCACATTAGCAGATGCTGCAGCAATAACTTGAGTCTGAAGCTGGAGCTCTCTAGCTGCAAAGTCCAACAAACCACCTAAAAGCCTCCTTTTAAATATGGGCAACAATTCTTCACGTCTAACTCGTTGGTCTCCAGTGCTTGAGCCACCCACAATGGAAAGCCACTCCGCACAATGAATTGTAGCTTCAATATCCTTCCAGCCATCCTTCTGGCGCATTGAATGCTCTAACATGATACTCAGAAAATTGTGTATGAGGTCCTCTATATCTCCTGAGCTTGCAGAATCAGAATGTTTACTTGCACCCATCTCATAGTTAGAGATAAGAACCTCAAGAATCCATTCAGGCCATTCCTCCATTTGTGTCAGACTGCTTCTATTTTCTGAATGACTGCAAGCCAAAAACAGAAGATCCTGTAGCGCTCGGCTTTGCAAAGCCTTGGATGCATATGGAAGTGAACGCAAGAGAACCAAAAGAAGTTGCATATGTTCAAATTGATGACCAGAATCGTAGAAGTTCATTCCATCATCACTTGAAGAGGCATTGATCGACGCCCCCAACAATGTTGTATATACATTGCTGGTCAAAAGCCTGTTTGGCGCTGCTTGGAAAGCCTTCTGTAAAGCAAAAAGTAACAAAGACACCTTATCTTCAAACATGGTACCACCTCCATCATTCAGTGCACTACCTAGAAGAGTGTTTGCCATATCCGACGATGCTCGTGAACCAAATTTCAAATACCCTGATGCAACTAGAGCACCTAAGAGCCCAATGATGCCAACAAGCACCCCATCACTTTTGTCGATATTGTAAACATTATTCCTTGCATTGTCAGCACTGATGGATAGAGCTATACCACCCAGATTCTTTGTAAAGGTACTTTCTGCAGCAGAAGTCGTTCTTCCAATTTTCAAATCAGGGGAAACAGCAAGAGGACTGCTACCTCTGTTAGGGGTAGATTCACCAATTTTCTCATGCAAATTGAGGTCATTTCCCTCTGATGATTCATCATCCTGAACTTGTTCATAAGCATCGGTGTTACTAATTGGCTCGGGTCCCTGGACAGACAAAATCTCGTCATCCTTGGTCATGGATTCTGGAATAGTATAGTCACCAGCTTTGGCTTCTCGTTGCAGCAAAACTAGAAGAGTCTCTATACCACCAGAATCTATGAATGCCTCTGCAAATGTCTGTGCTCTTGATTTATTTGGCTGTACCACTAACCTGTAAATCAGATGCAATACCCTTGCAATCTGATTAGGCTGTGGGCAGTCAACCATGAACCCCAGTAAACAACGAACGTCCTCTGAAGCCAATGAAGGGGGTGCTGCTCCTACTAGGAGTTCAATAATGACCAAGAGTTCATCAACCAAAGCATTCACTTCACCCACAGGACGTCTGGTCTCATTATGTGAAAGAGAAAAGGTATTCACTGAATCCTTTTCACGAATTGTCCAGTAACATCTTCTGCAACTGTCCAGAAGCATCTGAATGGCATTAGCATCTCGCATTACTGATGACTCTGTGAAAACCATGTCTGCAAGTGATGAAAGAAGCTTCTTTTGTAGCCCATAGTTACATAAGCTCCAAATTTTTAGGTCCAAAAGCAATGTACTGAAAAGCTGCACCTTTAGTGCATAATTCTTCTCCTGGGATTGACACAAGGATAATATGGCAGCAACAAGTTCCTCATCTCCCACACCATTTTCCTCTCCAGCACGAAGTGAAGACAAAGTTTGTAATAGATAGTTTAAGATTCTTGATAGAACCTCTGGCCCTCTGGTACGACAGAACTCTTCATTGTTACTAGGGTGTTGGATAGCCAAGCAAATAGTTCGGAATATTGGAGCAGCGAGAGCTGTGGTAGCCAAAGACAAAGGAGGATTTCCTTGTTGTGGCTCCAGGCTATCTTTATCCACATTGCTAACTGTCAGCGGAAGTAAAGACATAGGACCCCCATAGGCAAAGGCCCACAAAGCCGCCATTGGTCGCATTCGAGTAGCAATATGTACCTGCCCAAGAACCTCAGCTGGTCGTCGAAGCATGCCTGCTGCACCACTAGGGGAAGCATCTGGACAAAATCGCCCGCTCAGCAAACTGGGGTGATAGAGAAGGTGAATGCATCCTCCTATCTCTGCATCCAATAGTGAACTTTCTTCTGCCATATTTTGCACATGCACATTTGTTGCTAGCCATGGCAGCCCTGCCCCATGACCAAAAGAAGGAAGCACATCTCCTCCCCTAGAAGCCAAACGTGACATCTTTTCTGGGCCTATTGGTTCCTTAAAAATATAAACAGGCCCCATCTCAGCAAACAAAGGGCATTGCCGGCGTCGACGTTGTAAACCAGCCATTGTAGGAGGAGGGTTTGTCCCAATGCAGCAAAACGCAAGCGGCTTTGAGATCCGAGGGAACTCAAAAGGTCGAGTTTCATACAACGATCCATCAATATATAATCTTAATTCACTCTCTGCTTTACCAAGCATCCCCTGCTTGCAAGTATGCTCTAAACCAATAAAGTACCAGCACTGCGGCTTGAATGCATGAGTAAAGTGTAAAGAAGTCTTCTTACCCTTTCCACTCGCACTTTCAACCACCAAAAACTGTGCATGGAAATATGCCTCAAACCCCTGATTGTCAGCAGATAAGAAACTGAACAGTCGTGGCATGTGTGCCGTGCCTTCACCCGCAAGGGCACTGGCAGCAGCAGCAGCTGACATGGCAGACGATTTTCCCGACTTGGCAGCAGCAGCAGCAGCAATTGCTGCAGCAGCGGTTGCTGCATTCAATGTATCTGCAAATGATTCAATGTAAATCCACGTTGAAAACGCATACCCATTGGTAAATGGCCAACGGCTCTCCCCTGGACCAAGCAAACCCGAACTTTCACCATCAAACTCAAAAGTACATGCTGGGCCTCTCGACTCCTTTCCACCCATTGCCTTCTCCAGTGCAATCATTAAACGGGTTGCCCATACAGTCGTAAGTGTTCTGGTAATGACTTGAAACCATTTGTGCAAATCAATAACACTAAGTGAATGTCCTGCTAAGTACTGAATGCAATAACATAAGGGAGTTCCATCCCATCTCATTTGCAGCGGCGAATCAACATCGTGAACAAATATCTTCTCTGCTGACCTCAACAGAACCCCTAATAAACCAGCCATTGAACACATGGCTCTGTTTCTTGTACAAGCCCTTAAAATTGCAAGTAACCCCCTGACCATCCGTGTCCGAGGGGACATAATAACATCACTATCACCAACCCAAGGAAGCGAAGGAATAAGCTCACCTGAGACAATGGCAGCCCGAGAGTTCAGCATCACACTAGGAGGATTGTTATCCTCATCTTCTTCAAAACTTTCAACGCCACCCATTGTCGCAATAAGTGAATCAACCACCAGGTATGCAATGCCATCCATTTCCTCCCCACTTCCAAAACTCTCTACACCACTAACAATATTTTTCAGTTTATCTAAACTTTCAGGCTTCCCCATGATGGCAGAATCCACTAAATGCAATAACTCCGGAGATACATTTGGCATAGCTGGTTTTGGCCTTGGTTTTGGAGGTGAACCAGCAGGAGAATAACCTGCATCCCCGTAAAAAGCAGAATCAAAACTAGAAGATGACATAGATGGCTTGTGACTAAATTTTCTGTCCTTCACTGGGCTCCAGGAAGACTGATCAGGTCGCATTTCATCACCAGCAGAAGAATTCAATTCTGCTGTAAATGACTGTGAGGCATCTTCAAACTGACCAGATGATAGTCTAGCAATATCTGAAACTGATGATTGATTAGAGTCCACATGAACACCCTGAGATGCACCAATCTTATCCTGATCTTTCAAAGAAACCTGCTCAAAATGATCTTCATCCACTACTGTAGTGACAGAATCGACCACTTGCAAGGTTAAGCTATTTTGTTTCAGATCAGCTACATCACTATCAGCATTATTAATGGTTTCCTGATGTGATGGATCAATTTTTTCCTGTACACCATTCACCACCTCATGATTATCTGAATCCTTGCTGGAAATCGTTTCAACCTCCTTCTTCCTCTCCTCTTCTTCTTCCATTATAATATAGCTCTACGAATAATTCATATATAGCATATACACTGAGTTACCTGGGGAAACTAGGATCGAGGAAAACGGCGACGAATTTTGCAGCGATTTATTGAATCCAGAAAATGGGAAAGAAAATGCGAAAAGGAAAAAAATTACAGAGAAAAGGAGAGAGATGTTGCGGAAAGAGGAGGCTAATTGTGCGCGAGAGAAATGGTGGATTTCGGAGGTAAATGATGTTTATGTGTGCGGTCTGGTTGCCCGGTCAAAAATCAAAATAA
>Dhingra_Pear_16_GATCAG_L001_R1_001_paired_trimmed_paired_merged_contig_41505 Beclin-1 [Morus notabilis]	GO:0035032	GO:0044444	GO:0006914	GO:0007034
GTAACCATCAATATCAGAGCCTATTTTCTGTCTCAAGGGTGGAAGTGAAAATTCAATTAACTGGTCGTAAGACAAACTCAAAAGAGAAGGAAATGCATGCTTGGCTTTCTAACCGGAATTTTAGGAAGTCGTCCAAGTCGAAAATTGTTAGTGGTACCAAATTCTCCATCATGCCCGATGGGAAAGGCATCATTGAGCACATTAG
>Dhingra_Pear_16_GATCAG_L001_R1_001_paired_trimmed_paired_merged_contig_10194 Basic-leucine zipper transcription factor family isoform 1 [Theobroma cacao]	GO:0005634	GO:0000166	GO:0003700	GO:0043565	GO:0009640	GO:0009686	GO:0009737	GO:0009740	GO:0009793	GO:0009909	GO:0009933	GO:0010162	GO:0010182	GO:0010187	GO:0010228	GO:0016567	GO:0019915	GO:0045893	GO:0050826
GTGAGCGGAAAATGCGTTGCACAGAGCTTTGTTGTTATCGCATGAATGAAATGTGTCATGTAGTTTCTGTACGAACCAGTTAAATTTATTCTGAGTACTGTGCTTGGTTGATATGAATTTAAATCAATGTTTTCCTCTTTGTTCCTCTTAGAAAAAAAGGGACATTTTAATTGGATATATTTATTGAAAGAACCAATTAATTTCACACAGTCGTCTATACTTCACTAGACTTAAATCTCTGTTCTCTGCAACACCAACAACTACTGCATAATAACCCCATGTGCTTCAGTTTGATCAGGTTCGTTACAATTTAGAAACCCAACATTCAATCAAGTGTAGATCGCACAAACATGGGTGTTTCGGAGTCGGAAATCAACTCTCATGGCGAGGTGGATTCGCCCTTGTTATCGGACCAACAAGCGAAGAACCACTTATTCTCCTCATTAGGAGGACAATCATCAATCTACTCTCTCACTCTTGATGAGTTTCAGCACACACTCAGCGAGAGTGGCAAGAATTTCGGGTCGATGAATATGGATGAGTTCCTCACCAGCATTTGGACCGCCGAAGAAAACCAAGCCATTAATTCAAATCTCACCAACACTACTACTACTAACAACAACAACATGAACAACATTGAGGTGCACATGCCTTTAGCCGAGGCCTCAGGAGAGATGCGCATTGCGATGCAGCCCAGCTTGCCGCGTCAAGGCTCGCTTACGCTGCCTGAGCCACTGTGTAGGAAAACAGTGGATGAAGTTTGGTCTGAGATACACAGAGGGCAGCAGGCAAAGCAGCAGAACAATCACAACAGTAGCATCGATGGCTGTGTTCAGAGTTCTGAGCTTGCCCCTCGCCAGCCTACTTTTGGGGAGATGACATTGGAGGATTTTTTGGTTAAAGCAGGGGTAGTCCGGGAACAGGATTCAATGGCGGCCACGGTGGTCCCTCCTCAGCCTCGCCAGCAGCAGCAGTATGGGATGTACCAGAACGACAACCAGGCCGTGGGACCCAGTTTTGTAAATAGGCCTGTGATGGGAATGGGGGCTGCTGCCGCATTAGGTGCTAGTACTAGCACTGCCGCCGGTATTCCTAGTTACCAAACTATACCGCAAAGTGGGGCTGCGGTTGTGCGAGAGTCCTCTGCGTATGCTGCGAATGGTAAGAGGAATGGGCCGTACCTTGGGGTGCCGCCTCCACATTCGGTTTGTTTTGGCGGGAGAGTGGTGAATGGTGGTGGTGGATATGCAGCAGAGCAGACAATTGGGATGGCGGCTCCGGGGAGTCCCTTGTCTTCAGATGGAATGGGTACTAGTCAGGTTGAGAATTCTGCGTTTCAATTTGGTTTGGACATGGGTGGACTAAGAGGAAGGAAGCGAGGATTAGATGGACCGGTCGAAAAAGTGGTGGAGAGGAGGCAGAGAAGGATGATTAAGAACAGAGAGTCTGCAGCAAGGTCTAGAGCTCGAAAACAGGCATACACAGTTGAATTGGAAGCAGAACTGAACCACTTACGAGAAGAGAACTCACACCTTAAACAGGCGCTGGCAGAGCTCGAGAGGAAGCGAAAGCAACAG
>Dhingra_Pear_16_GATCAG_L001_R1_001_paired_trimmed_paired_merged_contig_16950 Basic-leucine zipper transcription factor family isoform 1 [Theobroma cacao]	GO:0005622	GO:0003700	GO:0043565	GO:0006355	GO:0006486	GO:0009612	GO:0019722
ATTTTAAATGCAAATGTTCTGACTTGAATTCTCCCTAAAATGTGTATGGAGTGTAAAATGTACTTTGAGCCTGCTACAAAGTGAGTACTATACCACCATAGCAAAAATTCCAGGTATTCAGGTGATAAATGAGTGACGGTGGGTAAAACATCTCTCTTCCAAGTTCCAAACCCAAGGCTTTTACAATCCACATGGTCCCCGAACTCAAATTGTTAAATATTATGCTGAAGTCTAACATCTCCTATGTGTTATCTAATTTTCTCCAGATCTTCATAGCATAATTTCTCATTGTTCTCCATTTGAGTACCAATCATCCTCAAACTGCCATGGGTATGAAGTGTAAAATGTACTCTGAGAAAGCTTCAGGCTTATGACTTTTCAGCTTCTGATTCAAATAATCAAAAACCTAATACACCGTTCTAATTTTATTGAAACATCTTATCCAAATTCAATTAACAGATGAAGCCGAAAATGCATAGATTATGAAAACCTGAATGTTCAAGGTACTTGTTCCAAGTATTTGATAAGCTGCTCCTGTGCTATACTTTCTAAGCGCTGCTTGAGGGCTTTGTTCTCCATGCTCAGAATCATATTCTGCTGGTTGAGAAACTCAAGCTCAGCCGAAACTTCAGTCCCTTCTGCCTGTAAAGCTTGTACATTCCTCTCCAGCTCTGCTATGTATTGAAGTTTCCGAACCCGTGAACGTTGAGCAAATTGCTGTTTAGCACGTTTTGCATCTGTCTCAGATGCATAAGGCTTAGCATTGGAATTGTCCTTTCTCTCAGAAGAAGCCTTTGGATCATGAAGACCAGAATCAAAATGATCCTGCTTTTCACTCACTGTAGAGGCAATCCCATCAGCTTCTTGTGGTGTAGATAATGATCTTGAACTCTGAAGAATAATGTTATCCCTGGCAGAAGGAAGGCCCCCCAGGTTATTTACACTATTCAAAGAAGACTCCCATGCTTTATTCTTCTGCTTCACCAAGTTCAGTTCTGTGTATAATGAAGCATGTCGTAAATCTTTTCGAGGATCAAAGTCTTGAGATCCCCAAGAGGGTGCAGAAATCATATTATGATATTTGTACTCGTCTTGAGTGGCATAATCAAGGTTGGAAGCATTAATTGCATCCACATATGCAAAAGAGTCACTTGATGAACGACGATGACCTCCTCTGCGTATAGGTGTGTCTGGCTCATTAAGGAGATCATCAAGCCAAGAAGGTTGTTCCTCTATAAGTAGGCTCTCTGAGGAAGTCCTCTGGTGATGTGCATTTCCCTCTCTAGGCTTCTGAACAATTTTTGATCCAATTGCAGGACTAAGGACATAATCTGCATATGATGGGGCAACACTAGGAAATGGACTTTTAGGAGGAAGTAAAGGATGCTTTCCGGAATACATAAAATTTCTGATATTTGATGTACTCTTGGAGTTTGCCATTGCTGAAGCACAAACCAGTCCCTGTAGTGAACGAACAATGCAAGATGAGAAACGCAGAAAAGGTAGGAGGCAAATTGTCTGCCCTCCTGTTTGGGTAGCCTTCCCATCCCCTCCTATTTGTGTGGTCACGGTTAAACCACGTCAACATTTTATATTCCTATTGCTTTTTGTCTTATTATCTCTATTAAAAAATTAATATAAAATGTTGACGTGGCTTA
>Dhingra_Pear_16_GATCAG_L001_R1_001_paired_trimmed_paired_merged_contig_53678 Basic-leucine zipper transcription factor family isoform 1 [Theobroma cacao]	GO:0044424	GO:0003700	GO:0043565	GO:0006351	GO:0006355	GO:0009651	GO:0042221
CCTTTTAATAATACCTTGCTGAAATCGGGAATCAAACACATATTTACAACACGAGACCCATTTTAATTTTCATTCCTAGTGTTTTAGATTACGAAGGATACATATATTAGGAATGGGAATGATACCCATACCTTTTATTCTCTTTCTTAAAAAGTAAACATGCCCTTATAGACTCATAATAATACCTAGGACTAGTATATGGATAATTACCCTGGTATATACAAGAAACTAACATGCTAATGCAATAGTTGCTTCAGTAAGTTACTTGGCTTGTGTTGACGCCTCATTTGTGTTTGCTCGGCAATCAATTACTGCAGGCTGACAATTTCCTCCTGATGGCACCATTGTTTCCCCCCTTGCACCGATACTAGCCTGAACGGATGACCCAACAGGCGGACAGAAGCATGGTAAATCGGTTTGACAATGAAGTCCCATTGCCCCAACACTAGACTGCAGATTACACTGGCTGTCCTTGAAATAAGTATTACTGTTACATTGTTTTTGGAAGGGGAAAGCACCCAACTCAGTATCAATCTTTCCTCTAAGTTCCAGCAAAAGGCCTCTCAGCCTTAAACGCTCTGCTTCGAGAATTGCCTGCCCCTGTAATTTCCTAACAAGTTGCTGGTTCAACACCTGCAATTTCTTGACTTCCTCTTCCAAATAAGCTGTATGTGCCTTCTTTTTCTCCCTGTACTTCCGAACTGCTTCTTTATTTCCCGAAGACCTCCTTCTTCGTGGTCTCAGGATGGAATGCTCTTTATTCTTTGTACCATCGTCATCTTCCGAAGGAAGAACTTGGGTGTGTGTGTGGTAGCAAGTGTGTGTATGTGCAGCTTCAGGGCCAGGTGGGTTGCAAGTGTGAGTGTGAGTGCACGTCCGCGCGGTCTTCAAAAATTCATCGAAAAATGTATCTTCATAAGTTGAACCATGAAAATTGCTAGAGGAATTGGGATTTGGAAGCAAAGCATGGTCTGAAGTAACCACCTCCCCATCATCCATGTTTTCTTTGATTACTTGAAACAAGAACAATTTGAAGCTAAACACACAAGAAATATTATTCAAAAGTATGAGGGCTTGACTGCAGGTCCGGGATTCAAAATTGAAGTGAGATGAACTTTGAAGACAAATTTCATTAGCGAAAGGACTTTATCGAAATTTCTGCGGAGTCCCCTTGGACTGCATCCAAATCAAATCTAAATCAAGAACATATACAAGCAGCAGATCCCTCTGAAAAAAAAAAATTCAATAACTTATTCGAACATATAAGCAGAAGATCAACCATGAGCTGAACTCAGAAATAGAGGGCTT
>Dhingra_Pear_16_GATCAG_L001_R1_001_paired_trimmed_paired_merged_contig_53679 Basic-leucine zipper transcription factor family isoform 1 [Theobroma cacao]	GO:0006950
TACACCCTGAAATATGATAGGACACGTTTACTTACATTTTCGGGAAATTGTTCTGGCATAGGATAAAACCCTTGTTACGATTCCCTTGCTAATGATATCTTGTTGAAATTGGGAATCAAACAGATATTTACAACATGACACCCACTATATTTTCATTCCTAATCTTTTAGATAACAAAGGATGGTATGTTAGGAATGAGAATGACATCTATACGGGCCATCCTTGTATTCTATACCTAATGAGCAAACATGCTTTTATCGTCATATGTAGTTTTCGGATATTTACTCTGGTATACAAGGATGAACTTACATGCTATAGTTGCTTCAGTAAATTACTCAGCTTGTGTCGACTCCTTATTTGTATTTGCTCGGCAATCAATTACTGCAGGCTGACGATTTCCTCCTGATGACACCATCGTTTTTTCCCTTGCACCGATACTAACCTGGACGGATGACCCAACAGGTGGACAGGAGCATGGTAAATCGGTTTGACAATGAAGTCCCATTGCCCCAGCACTAGACTGCAGATTACACTGACTTTCCTTGAAGTAAGTATTACCGTTACATTGTTTTTGGAAGGGGAAACCACCCAACTCATTATCAATCTTTCCTCTAAGTTCCAGCACAAGGCCTTTCAGCCTTAAAAACTCAGCTTCAAGAGTTGCCTGTGCCTGTATTTTCCCAACAAGTTGCTGGTTCAACACCTGCAATTTCCTGATTTCCTCTTCTAAATAAGCTGTGTGCGCCTTCTTTTTGTCCCTGTACTTTCGAACGGCTTCTCTATTGCCCAGAGGCCTTCTTCTTTGTGGTTTCGGGATGGAACGCTCTTTATTCTTGCTATCATCATCATCATCATCTTCGGACGAAAGAACTTGGGTGTGTGTGTGGTAGCAAGTATGTGTATGTGCAGCATCAGGGCCAGGAGGGTTGCAAGTGTGAGTGTGAGTGCATGTCTGCGTGTTCAGAATTTCATCAAAAAATGTATCTACAGAAGTTGAACCTGGAAAATTGCTAGAGCAATTGGGATTTGGAAGCAAAGCATGGTCTGAAGCAACCACCTCCCCATCATCCATGTTTTCTTTGATTACTTGAAATAAGAACTACTTCAAGCTAAACAACACAAGAAATATGTATTCAAAAGTATGACGTTTTGACTGCAGGTACGGATCCGGAATTCAAAATTGAAGTGAGATGAACTTTGAAGACAAATTTCATTAGCGAAAGGAATTTATAAAAATTTCGGCGGAGTCTCCTTTTAGCTGCATCCAAATCAAATACAATTCAAGAATATATACAAGCAGCTGATCCCTCTGAAAAATATTCAGTTAACTTATTTGAACATATAAGCATAAAATCAACCATGAGCTGAACTCAGAAGTAGAAAGTAATTGATAAATTCGATTCCACAGGTGGTGAGGAGAACAACTTCAAGTGGGGCAATAATATATGATGGAGCAGAACACAATATAAAAAGCAGATTTTTGTTGCAGAATATATGAACAGAGGCAGAAAACTATGGAATTCTTTGTGAAAGCAGTATGACTTGTTACCTGATTTTTGCCTCAGATTCTGTGAA
>Dhingra_Pear_16_GATCAG_L001_R1_001_paired_trimmed_paired_merged_contig_19612 Basic pentacysteine 2 isoform 1 [Theobroma cacao]
CTATCCAACAACAATTCAATAAATACCAACTCATCCACATAATCCTGGTGGCCAGAAAAGTCGGCCCTTAAACAGAAGCCGAAAGGAAAAAAAATTAACAAAAAGAACAAGTCCAGATTTTAAAAACAAGTATCATCCGTCTTGACTGAAAATTGAATGACTACAAATTATCTGAAAGATCTCCTGCAAGAGGCCACATAAATATATACAGGTGAAATAGACCAAATGCAATGGAAGTCACACCAACACAGTAACTCTACCTGAGAGTGACGAACTTGTTGGTACCATGTTTTGCCCAATGATACCTTAGATCAATTGGGTTAGTAAAATTATAACCTTCAGCTGCAAGCTTCTCCAACACCTTCTTGAAAGCACCCTGACTCATTTTTCTTCCAGCTATTCTTGCCCCGCGTCGCTTAGTACTCATTGGCAGAGGATACATAGATACATTTGTGGTGCAACAAGCAGATTGCCAACCACCACACCCCCACCTATAACACTGTTGTGGAACTCCAGTGCATGAGCAGATGGGAATTGGAATACCAGAGATATCCATATTAATCCCGTTAATCACAACATCCAAACTCTTCTTTGCTGGCTTCACACGAGGAACTGAAGGATTGGTATTATCCTTTGCCTTCCTGGGCTTTTTCACTTTTGGGGCTTTTGGTGCACCCCCACCCTGTCTTTTCTTGGATGTGCCAACTTCCTTAGGGACAACTGGCTCTTCAATCCTACCCAACCTTTCATCCCTTGATGGTTCCGGCGGCTGTAAGATCTGCAAGGAATGGGCTCCTGAAGTTTCTGGAAGAACAGCAGCATAGTTAGGATTGGCAGGCATCATATTGAGAAACTTATCTCTCTGGTTTACCCAACTCTCCCTCATATAGCTCATTGGAAGCTGAGCATCTGATACAACACAATCCCGAGGGTGATAGGCTCCATTGGCGCTAACCATGACTGTAGGGTCGCGCCCAGGGACAAATGGTTTAGTGTCGCGCTCTGCCATGCTTGACATGAGCTGCAAGCTAAGATGACCCTTAAAAGATGGCTCATAGTAGCCCCAATTGCGCATGTTCAATGCATCATCATCCATGAGAGTTAGGTGGGTGTAAACGGCTCTTTAGGGTTTTGCCCTTCTGGAGAGAGAGAGAGAAAGAGGAGAGAGGAGAGAGAAACCTGAGAGAGAGAGAGAGAGAGAAACTTATGAGATAGAGAGAGGAAAGAGGAAAGAGGAGAGGAGAGAGGAGAGAGGGGAGAGAGAG
>Dhingra_Pear_16_GATCAG_L001_R1_001_paired_trimmed_paired_merged_contig_5661 Basic pentacysteine 2 isoform 1 [Theobroma cacao]	GO:0016021
TGGGTTCTGTTTGGTTGCTGAGAAAGTGTATGAAATGCACAGAATTTTTTATCCTGGGATTCGCATGTTTATTGATTCGGATTGGAGGGATTTCGCTTTTTTAGAACTAAGCCATTGGATGAAAATATGTGCATACTCATTACCAATTGCATGTTTGCAGTTTAAATTTTTGTTCTTTTAGATCTGAAAGTATGGGGATTAGGAAAGATCAATAAGATTTGTAACTTTGTAATTTCCTTCTTGTTCTCAGCTATCAAAAAATTGCTTAATCTTTAATTTAATGAGAAGATCCAATATTTGGCAGATGATATTGTTTATAATTTTGCCTCATAGGTCCTCATTTGTGATTGGATTGAGCTATATGCTTTCTTTCTCTATTTGTATGTGTTTTTGTATTATTGCTATGCTGTTGTTTTCGATTTCTCTGGCCTCGGAGGGCTATACGGTGGTAAGTTTTAATGTTGTTCAAAGACTTTCATTAGAGGGCCTATGCGAGACTAAACGATGTTTGTTTGTCTTGCTGAATCTGTAGCTCTCATGGATGATGATGCATTGAACATGCGCAATTGGGGTTACTATGAGCCATCTTTTAAAGGTCATCTTAGCCTGCAGCTCATGTCAAGCATGGCAGAGCGCGACATTAAACCTTTTGCCCCTGGGCGCGATCCTGCAGTCATGGTTAGTGCCAATGGAGCCTATCACCCTCGGGAGAGTTGGGTAAACCAGCGAGATAAATTTCTCAATATGATGCCTGCCAATCCTAACTATGCTGCTGTTCTTCCGGAAACTTCAGGAGCTCATTCCTTGCAGATCTTACAGCCACCGGAAGCATCAAGGGATGAGCGGGTGGGTAGGATGGAAGAGCCAGTTGTCCCTAAGGAAGGTGGCACCTCAAAGAAAAGACAGGGTGGGGGTGCACCAAAAGCCCCAAAAGTGAAAAAGCCCAGGAAGCCTAAGGATAATGCCAATCCTTCAGTTCCTCGTGTGAAGCCAGCAAAGAAGAGTTTGGACGTTGTGATAAATGGGATTAATATGGATATCTCTGGTATTCCAATTCCTGTCTGCTCGTGCACTGGAGCTCCACAACAGTGTTATAGGTGGGGGTGTGGTGGTTGGCAATCTGCTTGTTGCACCACAAATGTATCTATGTATCCTCTGCCAATGAGTACCAAGCGACGCGGGGCAAGAATAGCTGGAAGAAAAATGAGTCAGGGTGCTTTCAAGAAGGTGTTGGAGAAGCTTGCAGCTGAAGGTTATAATTTTGCTAACCCAATTGATCTAAGGTCTCACTGGGCAAAACATGGTACCAACAAGTTCGTCACTCTCAGGTAGAGTTACTACGTTGGTAACCATTAATGGGACTTACATTGCATTTGGTCTATTTCATCTGTATATATTTATGTGGCCTTTTGCAGAGATCTTTCAGATACTTTGTAGTCATTTAATTTTCAGTCAGGATGGATGATACTTGTTCTTAAAATTTGGAATTGTTCTTTTTGTTAATTTTTTCCTTTCGGCTTCTGTTAAGGGCTGACTTTTCTGGCCACCAGGATTATGTGGATGAGTTGTTATTTATTGAATTGTTGTTGGATAGCATTCCATCTCCGTTTAATCTAATGCTCGCAATATTTGGCACTGAATGCTCTTATTTTCCTTA
>Dhingra_Pear_16_GATCAG_L001_R1_001_paired_trimmed_paired_merged_contig_86559 Basic leucine zipper and W2 domain-containing 2 [Morus notabilis]	GO:0016021
CATCAAACACATTACATACCCATTTTTCCAAACTCAAAACATGAACGAACATCCAATCCAAGTTGAAGAAATTAACAGAAACACAAAATGAAAAACTGGGGTCTTGTATTGGTGTCGAACAAACCTACGGTTTATCTTCTCGAATGAGCTCATTGGACTGAGTCGAAGTGTCTGCCATGAGTGTCTCCGTGTCGGCGGCAGTGCGGCTGCTGCTGCTGCGGCTGCGGCTGCTGCTGCTCGGTGTTGGTAAGATTCTCCATGTCTCTCATCCTCGTCCTCACCACACTGGTGACCAGTACGGCGGCGGTGCCAAGTGTCCAGACCCAGAGGATCTTCAAGCCCGGACTCAACTCTCTTGGCATTTTCTATTCTATTTCTGCTTTCTGCATTTGGTTTTGCTCGAGAGTCGA
>Dhingra_Pear_16_GATCAG_L001_R1_001_paired_trimmed_paired_merged_contig_20577 Basic helix-loop-helix DNA-binding superfamily isoform 4 [Theobroma cacao]
CTAAAAATTTCAATGTCATTCTTATGTGCAATGTTATCCGTTCTCTGTGCAAGCAATAACAAACTGGTATGGGTTCAACGCTTGAATACTACACACGTTTTAGCTGTTAGAACTTAAATCTTCGATTTTCAATCTCAATCGTTCATTTTTTTGTACCACTCAATGCTATGTACTATTGAAGCAAACTTGATAACAATAATAATGCTTCTTTCTGTCTAAAACTATCTGGTTCCATAACAAACTGATTTCTAAGCCTCCTTGAGTTGATCTCACTGTGCTGAATGAAATGCTGCCTTAAAACTCCAAGCTACAGGTCAGGTTTCTTAGGTACAGAATCACATATAAATAAATTCTTGAAGAAAATTATGCATTTAACACAAGTCCTTAATTCCTTTCACTAGACTATGACGACGACGACTACTACCTGCAGGAAAAAAAATCCTCAGAGAGGCTCATGGTTCTTACACCGTCAATCTACAGATCCTTTCAACGTTATGCAATTGTACAATGACAGAATTCGAGAGATCACTACGAACGCGAGATACATCAACTTCTGGCAATTCTGTGAAGTGCTTGCTTGATTGTCCCCGTTGATGCAATACTCGTCCCCCTGAACCTGGATTTAATGGTCAGGGAAAGAATCCCATCTACGGTGGATGATTCAACCGAGTGAGTATCTAAATGAAGCCGGCTTGTGATATCCATGATCTCTAGCAACACTCCTTCCCTCCAAGGACATTTCATCTCTATTAGAACATCCTTGTTGGTCATATTCACTGTTATATTGTCACTTGAACCGTTCTTCGATACAATGTGATTGATTTCTGGTTCTGTTTCATCCATGTCACTGGCCTTCCTCTTATAAACTATGGGCTTCTTCCCGTTGCTAATTTTGGTGTTGCAACGGTTGTCAGATGTTCTTTCAACTGTATCTTGGAGTTTCCTCTTGATTTTTGCTTCTGAATCTGTTGGTTCCCGTAACGATTCCAACTCTTCAACCCTTTTCTGAAGATCTTTCAAATACTCTATTGCATCATCTAATATGGATACTTTGTCCTCCTTGCTAACTGAGGGAACCATTGATTTCAAAATGCAAAATCTTTCGTTCAGTTTTTCCCTTCGCCTCCTCTCAGATAATGCATGGTTCGTACCAATTTCATCGGGCTCTGGTCTCCAAACTCCATTTGCATTGCTTTTATCTACTGGGGACACTAGCACACAATCAACATGCATCTGAGGAACTTCAAACAAAATCTTCTTCAATA
>Dhingra_Pear_16_GATCAG_L001_R1_001_paired_trimmed_paired_merged_contig_22620 Basic helix-loop-helix DNA-binding superfamily isoform 4 [Theobroma cacao]	GO:0003677	GO:0046983
TAAGACTGAAAAGGTAAATGATCACCGTCCGCAAGAACTTAAAGAGTGCAATAACACGAAAATGACCTCTTCAGATCCTCAAGGCAATGACTTGCAGTATCAAAGTGTTCTTTCTGCCCTTTTAAAGAGCTCACACCAATTGGTTTTAGGGCCACACTTCCGGAATTCTCATCAGGAATCCAGCTTTACCAGTTGGAAGAGAGGGTGGTTTGTAAAATGTCGGACACAAA
>Dhingra_Pear_16_GATCAG_L001_R1_001_paired_trimmed_paired_merged_contig_4991 Basic helix-loop-helix DNA-binding superfamily isoform 4 [Theobroma cacao]	GO:0046983
ACTTCAAACAAAATCTTCTTCAATAATTTTTGCGGTGTTCCACCTCTTTGTGTCCGACATTTTACAAACCACCCTCTCTTCCAACTGGTAAAGCTGGATTCCTGATGAGAATTCCGAAAGTGTGGCCCTAAAACCAATTGGTGTGAGCTCTTTAAAAGGGCAGAAAGAACACTTTGATACTGCAAGTCATTGCCTTGAGGATCTGAAGAGGTCATTTTCGTGTTATCGCACTCTTTAAGTTCTTGTGGACAGTGATCATTTACCTTTTCAG
>Dhingra_Pear_16_GATCAG_L001_R1_001_paired_trimmed_paired_merged_contig_73690 Basic helix-loop-helix DNA-binding superfamily isoform 4 [Theobroma cacao]	GO:0046983
CTGAAAAGGTAAATGATCACTGTCCGCAAGAACTTAAAGAGTGCAATAACACGAAAATGACCTCTTCAGATCCTCAAGGCAATGACTTGCAGTATCAAAGTGTTCTTTCTGCCCTTCTAAAGAGCTCACACCAATTGGTTTTAGGGCCACACTTCCGGAATTCTCATCAGGAATCCAGCTTTACCAGTTGGAAGAGAGGTTGGTTTGTAAAATGTCGGACACAAAGAGGTGGAACACCGCAAAAACTATTGAAGAAGATTTTGTTTGAAGT
>Dhingra_Pear_16_GATCAG_L001_R1_001_paired_trimmed_paired_merged_contig_35017 Basic helix-loop-helix DNA-binding superfamily isoform 2 [Theobroma cacao]
CGGCAGTGGTTGCTTTTGTGAAAGAGAGATTCAATGCCATTCACAATGTTGAGGGGAAAACTGTACCTTTTACCTTAAACAAAGACATTGAAGCTCGATTATCATGGTCACAATCATTTAGTTTAATGCAGAACACATTTGAGCCATCAGCTATTACCGTGAATCCACTCAAAGTTGAAAGGTCAGAAGATGTTGATAACATCAGACTGAATGATAACTTATTGTCGACCTTCGGGCAATTTTTGCAATTGCCAACTTCTGAGGATGCACTTCTAGAGACCGGAACAGATGAGCCAGAAGTTCTTAAGAGTACAGGCGAAAGTGTGATTGCTGTTCCGCCAACTTTTCACTGTGGAGAATCAAGTCCACTCAGTCAGTCGATAGATACCAGCTTGCTGGGTA
>Dhingra_Pear_16_GATCAG_L001_R1_001_paired_trimmed_paired_merged_contig_22202 Basic helix-loop-helix DNA-binding superfamily isoform 1 [Theobroma cacao]	GO:0046983
AGAGGAAAGAGAAGCTTGGTGAACGGATTGTAGCTCTGCAACAGCTTGTTTCACCATTTGGAAAGGTGCACACGACAAGTTTGTTTAATTAAATTCGAAACTTTTGAAGCATATGATTTAGAACGTTGGCATTGCAACATTAGTTGTTCCCTATCAACTCATCTCATGGAATTTGTGTCATTCCGAGTTCTTGGGTCCATCCATCGTACACTTCAGCTTATGTTATGCTTATTCTGTCTAATGTCCAAGTATTTTACTGCAGACAGATACAGCTTCTGTCCTTCTGGAG
>Dhingra_Pear_16_GATCAG_L001_R1_001_paired_trimmed_paired_merged_contig_2787 Basic helix-loop-helix DNA-binding superfamily isoform 1 [Theobroma cacao]	GO:0005634	GO:0001046	GO:0001228	GO:0046983	GO:0006366	GO:0045944
GGACTACATTATATAACCCACCACCAGTTAAAGAAAACCAGAATGGTTGGGAGGGCTGACTGCACTAGATGGAGTTCAGGCAAGGACTACATTCAATAACTTAAATACATTGAACGCCGTCATGCTAAGAATTCAGTTACAAATCCGAATCTGCCTCAACGGACTTTGTTGTGCTCTGCAATCTAGTTACTTCAAGACTCCTGGTAGCCGGAGCATTGATTCGTATCAATGGAAATGTGAGATGTCGTTCTCAAACTTGGGGGAAGTCGTCTTAATGGGCGCCCAGATATCTGCGCCATTACTTTGAGCAATGCCAATGGTAGAGGAGACAGGAACAAGAGAAAGACCTCTGCTTCTCAAGCTGTATGGCTTTAGTTCCTGAGTGTTAGCTGTCGGTGTGCTTTGGAGGTATGGAGCGCTCAACACCTTAACTTGTTCATGAAGAAAGCGTATGTACTCCATTGCCTCCAGAAGGACAGAAGCTGTATCTGTCTTTCCAAATGGTGAAACAAGCTGTTGCAGAGCTACAATCCGTTCACCAAGCTTCTCTTTCCTCTCCTTTGTGGAGAAGGATAAATCAGTCTTATGTCGTTTAGATGGAAGAGAAGTAATACTGCTTTGGTCAACGGCGCAGGGGCTTCGTTTCTGTTCTGTCATCTTTCTTACATCTATCCCTTCTTCTCCCGAGAACGTCACTCGAAAGAAAAATCACTACGTGCAGAAGTAGAAGAATGACGAAATGAAACACACGATAATTAAACGCTAACCTCGACTTTTACATAACAGGAATTCATAATACTCACTACAGACGGCCTACTACTTCCATGGCACTAGGAAACAAAACGAATAAATTAGGTGCGAAAGGAGCTAACAGCTACTGACCCCCTAACCACAGAAAACCTTTCTATTTTCTTTTGTTGTCTCGAAACAAATACATGAACCTTCGTCGTTTCTAGGATGGTGGTTCCATGCAAGTCTTGAAGAAGAACACAGGAAAAGAAAAATTTGCAAATGCGGGAATGCATCCGTACGTGTGGCAAATGTTAAAGACGATTACAGTTGACTGTCCGACCAGTTAGAGTTTCTCAGTTCCATTCTCTGCTCATGTACCTTAAAATACTCAAGTTTTATATAAACTATACACCGACAGCATGCGCAGATATCATAAACAAGACATTAGTCAAGCGTTTATGAGTTATCCTCAATTCGACGAGAAATTTTTCAGTGTGCCAGTAATACGGCCGGATCCCTGGTACACCAAGTTTATTTATATAATTGGTGGGAAACTTTAAAAAAAAATATTCAACCAATTTTGTTATGACAATTGGTGTACCGAGCAGTGTTCCAAATACATTGAAAAATTTCTTCAATCCGACACACAAAAATTAATACAATATTTTATACACCATATATAATTGAGTTTATAAAGAAATGAAATCAAACGAACAAAGAGACAAGAGCTCCATCGTACAACGAATATATAAGCACAATCACCTACTCACACTAAACTAATCAATAACGTAATAATATTTTAAAAATCAAAACTCAAAGTCCTGTGGAATCCGTGATTTCATTACCTACATAAATAACTAAATAATAAATCAAATTCAGATCAGAGGGTTAAAGTTGAATGCAATTTTATTTTTAGCACACGATGCATTTAAAAAAGCACAAGATGAGAATAATAGGATAAGCTTCTGCTTCCTTCTGAATGTCAGCGGAAAATGTTGAAATTAATATTTAAATTGACGTTTGGTGGGCCCAAACAGAAGAAAAAATATAAATATCAACGAATGAAATGAACCATGTTCGTGAACCTAAACCTAAATGCATGACTGGCGTACACAATCTTCCCACTTCATTTAACATCATTGGACTTGTTTGAAACTGTTTTAAAATTGACTGAAATCGTTTTTAGTAAAAATATATTTAGATTTCAAAAGCATTTGAAGTGCTTCATGCAAGAAGCACTTGCACTTCAAGTATTTTTTTTAAAATTTACTTATATTTTTAATAAAAATTAGTTCCGAAAACATTTTCGACTAAAATGGCTTTCAGCCCTTTTAAATGTTATATCAAACGAGGCCATATACACATACATATATAAATAAAGCGATCTTCGACTCAACTAAGTACCACTCAAAAGTTATTTGACTACAATACTCGTCTGTATTTAAGACAATCATCATTCATCATTCATAGTCAATTTTCTAATTATATATATTCACTTGAACACGTTGAGTGATTATTGTACTAGTATTAAATACATATAAGTATTGTAACTGACTCTTCAAATATGATATCATATCTCCAATGCATACATAGTCAAATTTAACTTTAGACTAAAATACAAAATAAAAACACTAAGAGTTGCTCAATATCTCTCTAATTACCAAAAAAAAAAATTAGTTTTAATGAAAAAAAGATAAATAAAAGTGTAGTAAATAGTATCAGAGAAATGTTAAAATATAATTTTTTTTGTTAAAAGTGAACAGCACTCTTTCGTTAAAACTTCTCAAAAATTACGGTGAAACAATTGACTCCAAATTTTCCGGTTGATTAGAGAACACAATACTTGAATTCATACTTTTCAACAGAGAACACAAATTATACATGCAAAAGTTGAAAAAAACGAAAAAAGAAAAAAAAAGAAGAAAAAAGAAGAAGTAATTAATTAAAAATTACTGCCAATATTCCGACCAAAATAAAATTACTGTCAATAATCAATATGATCAGAACACGCATCTGCAGTAATAGTACTTGTTCC
>Dhingra_Pear_16_GATCAG_L001_R1_001_paired_trimmed_paired_merged_contig_4949 Basic helix-loop-helix DNA-binding superfamily isoform 1 [Theobroma cacao]	GO:0046983
GCTCGACATAGTGTCATTCTAACGGAAGACGGCCAGTTATTTAGTTGGGGGTGGAACAAGTATGGCCAACTTGGCCTGGGCGATTCCGTGGATAGGAACATTCCTTCTCAAGTTTCAATAGAAGGCTGCTTAACGAAAAATATTGCATGTGGCTGGTGGCACACGCTACTTCTAGCCGAAAGACCCATTTGAGTTTGGGTTCGATCGATGATGACAATAGAAAAGGAATGACTAGTTGGAATATGACATCTTCAACTAGTCTGTGTTATTAGATGCATACTTAGGCTTGTATCATGGTGTACATTATTTCTTTGCGCACATTCGCGGAGCCGTTTAGGCATGTATTCCATTCTTTCCCGTTTTTAGAAGCTAATTTTTATTTCAAATTGCAGAGAAATCTTAAGTTTGTACACAAACAATTAAAGTAGTTGTACTGATAATTTAGTCTTGCTCTGATGAGGATGTGATGGTGACGCTTCCTAGGTCTCGCCATCGTCACCTAGTTTTGACGCACAATACCCGGCGGCTTGCCCTTTCTTGGATATAGATGGAGGCGCATCAGATCCTGCTTGATATTGAACCTCTCCTGCGTTGCAGAAGATGCAGTAGTGGCCAAAACACATCCATTCTGTGAAAACCCCTTGGTGCCTCGACAACAAAATGTGCCCACATGTTGCTTGAGCGAGTTTCAATCACACCCTTCAAGATAGTCAGCTCTTGTTGTCGGATTGCTTGGGCTATGTCTAAGAAAAGTCCGTGTTCATCACATAGCATCTCTATAAGCATGTGTCCTGGGTGTTCAAGATCTTCTACCACAATGGGGCAAATCTGGAGTCCACTTCCAACTTCGAAAGCCCTGCTTGTCCCACTTTCGCAGCCACTTGTGGCTTCGCTCGTGTTATTGGAATGAGGTGCCTGCAAAAGCATCAAGGATTCGCTCGTGTTATTGGAATGAGGTGCCTCTTGTGGTGTGTAGCACCTCAGTTTTTCAGCTTGGTCAGTCATGCTTCTTAAAAACTGCATGTGTTTAACGGTTCGGTCTAAAAGGCCGTCCATGCTGCACTTAGCACCATTTGGGACAAGGTCCCGTAGCTCTTTCATACGATCCTGAATCAGTTGTCTATCTCTTGGTCTTAGCTTCGGGCTATTGCCAAGCCTGGTCTTTCTTGCAGTGCCACCAGACAACTTTTGTTCCTTTTTAGACTTTGTAGACTTGTACCCTTTCTCCTTCTGCTCTTCGTCAACCAAAGTGCTTATCGTGCCTGTGAAAGAAGCTGAAATCTCACCCCTGACATGTAAAGTAGATGTATGGTTCCATGTTGTTGAATCACTTCCAACTGGGGCACTCGCTTCAAATTTGAATTGTTTGAAAGAAGCAGGAAATTGACTTGATGAGGTAATAGATGATTCAATATTCTCTGATCTGCTAGACGACCCTTCGTCCTTGGCTACAAAAGCTTTCGAGAGGTTCTCAGCATCACTTCCTTTGGAAAACCATGATGGTTCAATACAGGTAGCGAGATCTTTCTGCAAACTCGAGCTCCTACATGTATCATCAATGCCGATAGATGGGTCCCATATATGTTCATCTGTCTGCCTCTGCAAAGGTGTTCCAAGTGCTTTGTGTAGTTCACAATTTTCAGGAAAGCTAAAGAAATTATTCACCGTGTTGTAACTAGTATCTTTAGCATTAACGTCTTCGAATGGTTCTGCTACACCTCCAACAGAGTAAGAATTGAAACCGCTCATGGATTCTCCAAACACTTCCAAACCATAGCCACCAAATTGAGAATAGGCTAGAAGTTCTTCCTCTAGACTAGACAGCCCAAACATCTGACTTTCCATCATACCCAGCAAGCTGGTATCTATTGACTGACTGAGTGGACTTGATTCTCCACAGTGAAAAGTTGGCGGAACAGCAATCACACTTTCGCCTGTACTCTTAAGAACTTCTGGCTCATCTGTTCCGGTCTCTAGAAGTGCATCCTCAGCAGTTGGCAATTGCAAAAATTGCCCGAAGGTCGACAATAAGTTATCATTCAGTCTGATGTTATCAACATCTTCTGACCTTTTAACTTTGAGTGGATTCACGGTAATAGCTGATGGCTCAAATGTGTTCTGCATTAAACTAAATGATTGTGACCATGATGATCGAGCTTCAATGTCTTTGTTTAAGGTAAAAGGTACAGTTTTCCCCTCAACATTGTGAATGGCATTGAATCTATCTTTCACAAAAGCAACCACTGCCGGATCTTCAGCAACCATCTCCAAGGAGCCAAGTTGCAGAACTCCATATGGAAGTACAGGTACAAGCAAAATTGTCTTGATACCCAATGCAAACTGAAGTAGCCATTCATCTGGACACTGAGGAACTAAATCAGACTCTCTGGTGCATAGATTGTCAAGGAAAACCCAGGTAAAGCTCCCTGTACATGTCACCTCACCAACAACCCCTTTTCCAAATGTGTACTGAAGATGTTCCATATCAGCCACAGCCAGTGCAATTGGATATCCTGCAGATCCACCATCATGGATACTTGTTGCAAAATCCTTAAAATGCATCTGATTTGCGTCGCTGAAGTAGATGTCATCCGATGAATGTTCCACAGTTTCTCTTGGATTTGGGTGATGACAGTACCCATCCTCCCAAGACAATATCAAATCACTCTGGTGCTTAAGCTTCCAAAACACTGAATAATTCCAAGGCGAATCGCTGCAGAGGCTCTTCAGCAACTGCCTCAGAGCAGTAGTCCCCATTATCTTCTCAACTTCCTCAAAAGTCTCTCAAATACAACAACTAGTAACAAAATCAATAATCACTTCCAAAAAAAGCACACAAAACCAACAAACACCTTATCTAGCTGCCCTGGTACGAAGCCCGACCCGCCTGCTTAATCCGCAATCCCGCTCTTCGTTTAATCGGTGGATCGGTCGAAGACAATGCCATCACTGAACACTAAGCCCGCTCTCCCTCTCTCTCTCTCAGCTACTAATCAACTTAATCAAAAAGCACTTAAACAAATCGAGAATTGATAAGAAGCTCTGCCCCTACTCGTTCGACTGATTCGATTAAGCAGTTCATAACTCTGTTTCTATTAGTTCGAAGCAAAAATCGCTCTAGAAACGAAGACGCTGATCGTGTTCGTATTCACTGGCTTCCATTTCTCTCTGTGTTTGTAGTGTTTTCTTGGGAAATTGGCCTTCTTCTTCTTCCTCGCTCTCCCGAAGTCCACAAGCTCCGAATGTCCAAACGCACCTCAAACAAGTGAAACAACGGTTGTATGCTTTTTCTTTTACAAAATGCCTCCACCGGGGAACCGGTCACGTTTTTGGTTCTAGCGGATTTCAAACTGGTCCAAAGTCGGATTATATAGCTCGGT
>Dhingra_Pear_16_GATCAG_L001_R1_001_paired_trimmed_paired_merged_contig_4992 Basic helix-loop-helix DNA-binding superfamily isoform 1 [Theobroma cacao]	GO:0003677	GO:0046983
TTGAAATGTCTAACACGTCATTCTTACAAGCAATGTCATCTCCATTATCCATGCAAGTGACAATAATGCTCGTCTCTGTCATCACATAAATAAATACTTGGGAGAAAATTATGCATATGTAACACAAGTTCTAATTCCTTTCACTAGACTAGTACTACCTGCAGGAAAACAAAAATCCTCAATGAGGCTCGCGTTTCTTACACCGTAAATCTACAGAGACTTTCAACGTTACGCAATTGTACAATAACAGAATTCAAGAGATCACTAAGAACGCGAGATTCGTCAGCTTCTGGCAAATCTATCAAGTGCTTGCTTGATTGTCCCTGCCGATGCAATACTCGTCCCCTTGAACCTGGATTTAATGGTCAGGGAAAGAATACCATCCGCGGTGGATGATTGAACCGAGTGAGCATCTAAATGAAGCCGGCTTGTGGCATCCATGATCTCTAGCAACACTCCCTCCCTCCAAGGAAACTTCATCTCAATTAGAACATCTTTGTTGTTCGTATTAACTGTTATATTATCACTTGAAACGTTCTTCGATACAATGTGATTGATTTCTGGTTCTGTTTCATCAACGTCGCTGGCCTTCCTCTTGTAAACTATAGGCTTCTTCCCATTGCTAATTTTGGGGTTGCAACAGTTGTCAGATGTTCTCTCAACTGTTTCTTGGAGTTTCCTCTTCATTTTTGAGTCTGAATTTGTTAGCTCCCGAAACGATTCCAACTCTTCAACTCTTTTCTCAAGATCTTTCAAATGCTCTATTGTATCATCTAATATGGATACTTTGTCCTCCTTGCTAACATAGGGAACCATTGATTTCAAAATGCAAAATCTTTCGTTCAGTTTTTCCCTCCGCCTCCTCTCAGATAATGCATGATTTGTATCAATATCATCGGCCTCTGGTCTACAAACTTCATTTACATTGCTGGTATCTTCTGGGGGCTCGAGCACACAGTCAACATGCATCTGAGGAACTTCAAGCAAAATCTTCTTCAATAATTTTTGCGGGGTTCCACCTCTTTGTGTCCGGCATTTTACAAACCCTCCTCTCTTCCAACTGGTAAAGCTGGATTCCTGATGAGAATTCTGGAAGTGTGGCCCCAAAACCAATTGGTGTGAGCTCTTCAAAAGAGCAGAAAGAACACTTTTATACTGCAAGTCATTGCCTTGAGGATCCAAAGAGGTCTTTTTAGTGCTATTGCACTCTTTATGTTCCTGCGGGCAGTGATCATTTGCCTTTTCAGTCTTAGGACCAGAGAGAACCTTTTCCGGATACACCAAAGTCTGAGATATACAATCACTGGAATCCATGGAATGGTGCACAAAATTACTGAACTCATCGTCCATAAATTGCCAGCTTTGCACTTGGGAAGCTCCTCCGTTCATCCCTTCCACCATGAATGAATCATCAGCCGGTTGATTAGGGCCCAAACCATTTGAACTGTCATCAGGTGAAGTCACATCCATTTCTTGACACCCTACAACAGGAATTAATTTGGTGTCGACTATATCATCATCAAGCACGGCACAAGCAAGATCATTGTCGTGTCTTGTGCTTCCTGCACTAGGATTGGTTCTCTTGGAAGCGATTATGGGATATGGAGCCTCCAAGAAAGATGTTTTAACATGCTGAATGAGACTAGGGTCCTCTAGAACCAGCTCAGTCACACCGAGTTCGATCACTCCTCCCAAAAATGGAAAGCATACAACAGTCTGAATGGATGCACTCTTTGCTAGTAGTGAACGAGAAAACACTTTACTATCCACATAGTGAGCATTGCATAGCCAGGTAGGTTTACCATTTGCTAATGTTCTTCCCGGCAACCCTTGGCCAATGTTGAAGACGAACGACATACAAACTAGGTAATACCACTCTGTATCAGCCAGATCTTCGGGTGATAATGATGCAGAAGGCCTTCTAGCCTGCGGACTTGCTTCGCCCACCGAGAGGGAATCATAAAGTTCTCTCAGTTGCTCACTCCTTTGCAAACCCATTTGGTCAGCATCAAGCTCTACGGCTTGAACTGTTTTTCTGGTCTTTATATCTCCATTGTAGTACCCATCACCCCACTCTAACACCCCTGGTTGTCTGGCTGAAATGGACCAGAAAATTCCATAGCTCCATTGGATACTTCTCACAGAAAGAGCAAGCTGTTTTATCAGGTTCTCAGGCACCGCCATATCCAAAGCTTAAAACTTTTGACTTTGGAAATTGAAATAAACGCCACTCAATCACCACCAGATGCAGATAAAATCTTCCTTTGATTATTCACTTCCAAGCAGCAGAACCCAAATATATTGGTTTCTGCTCTTTTGTCAAAAGACTCAGAAGAGCTGGTGTTTTAGCTCAAATTCTTGATGCTATTTCTCAAACACTAAGAACCGATATCGGGTTTGACTCTCAGAGGCAGCAGCATGATCTTACTGAAGCAGAA
>Dhingra_Pear_16_GATCAG_L001_R1_001_paired_trimmed_paired_merged_contig_4993 Basic helix-loop-helix DNA-binding superfamily isoform 1 [Theobroma cacao]	GO:0003677	GO:0046983
CTCTATGGACTACCATTTTAGAACCAAATTTTCTCTGAAATTTCCAATCTTGGAGGCTGTTTCTGCTTCAGTAAGATCATGCTGCTGCCTCTGAGAGTCAAACCCCATCTGGGTTTTTGGTGTTTGAGAAATAGCAGCATGTATTTGAGCTAAAAACAGCAGGTCTTCTGAGTTTTCTGGGGAAGTTTTTTGACAAAAGAGTAGAAACCAAGATTTGGGTTCTGCTGCTTGGAAGTGAGTAAATCAAAGGAAGATTTTATCTGTATCTGGTGGTGATTGAGTGGCTTTTGTTTCAATTTCCAAAGGCAAAGACTCAAAGTTTAAAGCTTTGGATATGGCGGTGCCAGAGAACCTGAGAAAACAGCTTGCGCTTGCTGTGAGAAGCATCCAGTGGAGCTATGGAATCTTCTGGTCCATTTCAGCCAGGCAACCAGGGGTGTTAGAGTGGGGTGATGGGTACTACAATGGAGATATAAAGACCAGAAAAACAGTTCAAGCCATAGAACTCAATGCTGACCAAATGGGTTTGCAAAGGAGCGAGCAACTGAGAGAGCTTTATGAGTCCCTCTCAGCGGGCGAAGCAAGTCCTCAGGCTAGAAGGCCTTCAGCATCATTATCACCGGAAGATCTCGCTGATACTGAGTGGTATTACCTAGTTTGTATGTCGTTCGTCTTCAACATTGGCCAAGGGTTGCCGGGAAGAACATTAGCAAATGGTAAACCTACCTGGCTATGCAATGCTCACTATGCGGATAGTAAATTTTTTTCTCGTTCACTACTAGCAAAGAGCGCATCCATTCAGACTGTTGTATGTTTTCCTTTTTTGGGAGGAGTGATCGAGATCGGTGTGACTGAGCTGGTTCTGGAGGACCCTAGTATCATTCAGCATGTTAAAACATCTTTCTTGGAGGCTCCGTATCCAATATTAGCTTCCAAGAGAACCAATCCTAGTGCAGCAAGCACAAGAAACGACAATGATCTTGCCTGCGCCATGCTTGATGATGATGTGGTTGACACCAAATTCATTCCTGTTGTAGGATGCCCAGAAATGGATGTGACTTCACCCGATGACAGTTCAAATTGTTTGGGTCGTCCGAATCAACCAGTTGATGATTCATTCATCATTGAAGGGATGAACAGAGGAGCTTCTCAAGTGCAAAGCTGGCAGTTTATGGACGAGGAGATAAGTAATTTTGTGCATCATTCCATGGATTCCAGTGATTGTATATCTCAGACTTTGGTGTACCCAGAAAAGGTTCTCTTCGGTCCTAAGACTGAAAAGGTAAATGATCAC
>Dhingra_Pear_16_GATCAG_L001_R1_001_paired_trimmed_paired_merged_contig_5164 Basic helix-loop-helix DNA-binding superfamily isoform 1 [Theobroma cacao]
TCATCATGTCTGTGAAAGAAGCTGGAGTAGCACCCCTGGCAAGTAAAGCAGATGACTGGTTCCATGTCACCGAACCACTTCCTATTGGGGCACACGCTTCAAATTTCAATTGTTTAAAAGAAGCGGGAAATTGACTTGATGAGGTAATAGATGATTTAATATTGTCTGATCGGCTAGACAAGGTTTCATCTTTGGCTACAAACGCTTTCACGAGGTTCTCAGCATCACTTCCTTTGGAAAACCATGATGGCTCAATACAGCTAGCCAGATCTTTCTGCAAACTAGAGCTGCTACACGTATCATCAATGCCAATGGATGGATCCCATAAATTTTCATCGGTCTGCCTCTGCGAAAGTGTTCCAAGTGCTTTGTGTAGTTCACAAGTTTCAGGAAAGCTAAAGAAATTATTCACCATGCTGTAACTTGTATCTTTAGCATTAACGTCTTCGAACAGTTCAGCTACACCTCCAACAGGGTAAGAAGTGAAATCGCTCATGGATTCTCCAAACACTTCCAAATTGTAACCACCAAATTGAGAATAGGCTAGGAGTTCTTCCTCCAGACAAGACAACCCAAACATCTGACTTTCCATCATACCCAGCAAGCTGGTATCTATCGACTGACTGAGTGGACTTGATTCTCCACTGTGATAAATTGGTGGAACACCAGTCACACTTTCGTCTCTACTCTTTAGAACTTCTGGCTGATCTGTTCCGGTCTCTAGAAGTGAATCTTCAGCAGTTGGCAACAAGTGCCCCAATGTCGACAATAGGTTATTATATCTGATGTTATCAACATCTTCTGACTTTTCAACTTTCAGTGGGTTAATGGTAACACCTGATGGCTCAAATGTGGTCTCCATTAAATTTGATGATTGTGACCGTGACGATTGAGCTTGACTGTAAGGTACAATTTTCCCCATACCATTGTGAATGTCATTGAATCTATCTTTCACAAAAGCAACCACTGTTGGATCTTCAGCAACCGTCTCCAAGGAGCCAAGTTGCAAAACTCCATATGGAAGCACAGGTACAAGTAAAATTGTCTTGATACCCAATGAAAACTGAAGAATCCATTCATCTGGACACTCAGGAAATAACTTAGAACCAGACTCTCTGGTGCACAGATTGTTAAGGAATACCCAGCTATAGTTTCCTGTACATGCCACCTCACCAACAACCCCTTTTCCTTGTTGCAAAACCTTTAAAAAGCATCTGATTTGCGTTGCTGAAATAAATATCATCCGATGCATGCTCAACAGCTTCTATTGGCTTTGGGTGATGACAGTACCCATCCTCCCACGACAAAATCAAATCACTCTGGTGCTTGAGCTTCCAAAACACAGCATAATTCCAAGGCGAATTGCTGCACAGGTTCTTCAGCAACTGCCTCAGAGCAGTAGTCCCCATTATCTTCTCAACTTCCTCAAAAGTCTCTCAAATACAACAACTAGTAACAAAATCAATCAAGCACTTCTAGAAAAAGCACGCAAAAACAAACAAACACCTTATCTAGCTGCCCCGATACGAAGCCCGACCCGCCTGTTTAATCCGCAATCCAGCTCTTCGTTTAATCGGTGGACCGGTCGAAAACAATTCCATCACTAAACACTAACCCGCTCTCTCTCAGCTACTAACCAGCGTAATCAAAAAGCACTTTAACAAATCGAGAATCGATAAGAAGCTCAGCCTCTACTCGTTCGACCGATTCAAATAAGCAGTTCATAACTCTGTTTCGATTAATTCGAAGCAAAAATCGCTCTAGAAACGAAGAAGCTGATCGAGTTCGTATTCGGTGGCTTCCATTTCTCTCTGTGTATTCAGTGTTTGGTTGGGCCTTCTTCTTCTTTGTCGCGCCCCCGAAGTGCAGAAGCTCCGAATGTCCAAACGCAACACAAACTAAACAACAACGGCTTGTATGCTTTTCTTATACAATATGTCGCCGCCGGTGAAC
>Dhingra_Pear_16_GATCAG_L001_R1_001_paired_trimmed_paired_merged_contig_126226 Basic helix-loop-helix DNA-binding superfamily [Theobroma cacao]	GO:0003677	GO:0046983
TATCAATAGGGCCGGCCAGGGATACAAACACAGCTCACCAAACTTTTACAAAGGATATATATAATCAAATCCTCCAGCACCTTAGTTGAAGCCAGGCTTGATCAAAAGATCTTGTCAATCTCTGTTGTAGTTCGGACATATCAATGAGACTCCCATCACAATACCTCAGATTCAGTTGTATAAATCGACCTTTCATTTACTTCGGTTGAGATGCAGCTGACCGTGCTAAGTCCTTCTCCGACCAGAATTTCGAGTACTCTAGAAAGGGGAAGCCCTTGTTTCAAGGGAGTATTCACAACAACTTCCATTCCTACTCTACAAGGTCTAACAATTATTACA
>Dhingra_Pear_16_GATCAG_L001_R1_001_paired_trimmed_paired_merged_contig_126227 Basic helix-loop-helix DNA-binding superfamily [Theobroma cacao]	GO:0003677	GO:0046983
CGTTTCACTTTTTAAATTGAGGGGGAGGGGTGCTATAAATAAAGTCGACCAATAAAATGCAAGCTGGAATATAGAGAATACAGAAAGAGATTTGGAGCTTTAAACATGGATTATATTCCTTCCAATATACTCCAATTTGACCAAGCTTCACAACATGCTGATGACTTGTTCCAAGTTTCCACCTTTTCCTACATAGAGAGCACAATCCAAGACAATCAAGCACTCCCGCCGACTCTATCTCAGGATGGTCGTGATCTCACTTGGAGGCCAAGCTCCGGCCGCGGAAAGCGGAAGGCATCATCGTCGTCCATCAGTTTTAGTGAAATTGATGATAAAAAACCAAAGGGCAACAAGAAAGTCATGCATAGAGATATTGAACGACAAAGAAGACAACAAATGGGCACCCTTTATGCATCTCTTCGATCTCAACTCCCCCTTGAATATCTCAAGGGTAAGAGGTCTATATCTGATCATGTGCACCAGGCAGGAAATTATATTAAGCATCTACAAAACAATGTCCAAGAACTGCATAATAAGAGGAATCAATTGAAAAGGTCGTGCAATATTTTATGCTCTGCCGGTACCAAAAATACACAGTGCAAAATGCAACATTCTGTAATAATTGTTAGACCTTGTAGAGTAGGAATGGAAGTTGTTGTGAATACTCCCTTGAAACAAGGGCTTCCCCTTTCTAGA
>Dhingra_Pear_16_GATCAG_L001_R1_001_paired_trimmed_paired_merged_contig_27903 Basic fibroblast growth factor receptor [Theobroma cacao]	GO:0005886	GO:0016021
GCGAATTAATTGCCATAAAAAAAAAAAAAATTCATCACTTACAATCACCAAAGTATATATATATATATAAAGAGAAGGATTCAAATTTAAACCCCCAAATTTGCACTTAAATCCTACTTAATTTTTCTTGTGATCACCATTTTTTTGATCATTTTAATCCTCCTTCTCAAAAGTTTATAAATCCCCGCTCGAAAAACCCATGATTAAAGTAAAAAAATGCAATTAAAAATATGAAAGGAAATTAATTAAAAGGTCCATTTCCAGATCCTGATCCGAAGATCAACCTTGCACTTGGAGTTGGAAACGGCAGCCACCGACGGTGACTTACCTTTTGGTACAACCCCTTTGATTCCTTGACACGTAACCCTAATCCCCACCTTCTTGGTACTCAGCTTCCCCATCGACACCTTCACTTTGGTGTCCATCTGTAGCTTCAGCGCCACCCCGCTCTGCTTCTTCAGATCCGATCTCAGCGACTTCACCGACTCGACGTCGAGATCCTGCGACGTCGACAGGACGGGGCGGAAGAAGGTGCTGTTCTTTGTGCCGCTGGTGAACGCCGGGATCGACCCGTTTGCGATTTGGACGTCTCTGGTGGTGGAGAGGAACAGATTGAACGGCTGGTAGGAGAAGGTGAGGTGGTTGTTGGGGTTTTTGGAGGAGAGGGTGAGGTTGAAGAGGGTGGCGAGGTGCGAGGTGGAAAAGTCGGGGGTGGTGGTGAGGTTGAGCTTCGCAATGCGGACGGAGGTGAGGGTGAACTCGGGGCGGTGGGGGCGGTAGAGGATGTAGACCGCGGCGCCGGCTATTGCGGCGAGGAGTGCGAGGGCTATGAGGATAAGGAATGACCAGAAGCAGCAGCAACAGCATAAATTGCGGTTGCTCCGGCGGTGGCGGCGGTGTTGGTACTGGGGTTTCGGGCGGTAGGGTTGTCTGAGTTGGGGTTTGGTGCTTGGTGGGTTGGCTGCGGTACCCGTGGTGGCTGCGGTACCCGTGGTTGTTGCGGCGCCGGGTACGGCGGCGGCGCCGTTGGTGGTGGGTTTGGAAGATGGGTAGACTCGGTCTGTCATGGTGAGAAATGGGTTGGATTTGGATTTGAGAGAGAGGGTCCTGGATTGTTGTGGAAACTGTGAGGTTTTAGAGAGAGAAGAAGATGGAGGTGTGAGAAGGATGAGAACGGGAAGAAAATGGAGGACCCAAAAAAAGGTGGGGGGATGCTTCCACCTCACACAATGTCAAGATGAATCCTTCCTGTAAATTTCTACACCTGTAAATGTTAGTAATCACTAATCACCTACACTAAGCTTACCAACTAAAGCCTC
>Dhingra_Pear_16_GATCAG_L001_R1_001_paired_trimmed_paired_merged_contig_31346 Basic fibroblast growth factor receptor [Theobroma cacao]	GO:0005886	GO:0016021
GTAGGAGAAGGTGAGGTGGTTGTTGGGGTTTTCGGAGGTGAGGGTGAGGTTGAAGAGGGTGGTGAGGTGGGAGGTCGAGAAGTCGGCGGTGGTGGTGAGGTTGAACTTCGCAATGCGGACGGACGTGAGGGTGAACTCGGGGCGGTGGGGGCGGTAGAGGATGTAGACCGCGGCTCCAGCTATGGCGGCGAGGAGGGCGAGGGCTATGAGGATGAGGAAGGACCAGAAGCAGCAGCAACAGCATAAATTGCGGCTGCTCCGGCGGTGGCGACGGTTGTGATACTGGGGTTTCGGGCGGTATGGCTGTCTGGGTTGGGGTTTGGTACTTGGTGGGTTGGCTGTGGTACCGGCAGTGGTTGCGGCGGCGGGTGAGGCGGCGGGTGCGGCGGCGGTGCCGCCATTGGCGGTGGGTTTGGAAGATGGGTAAACTCGGTCTGTCATGGCGAGAAATGGGTTGGATTTGGATTTGAGAGAGAGGGTCTGGATTGGTGTTGAAATTGTGAGGTTTTGGAGAGAGAAGAAGATGGAGGAGTGTGAAG
>Dhingra_Pear_16_GATCAG_L001_R1_001_paired_trimmed_paired_merged_contig_89200 Basic fibroblast growth factor receptor [Theobroma cacao]	GO:0005886	GO:0016021
TTTTTCTTGTGATCACCATTTTGTTTTATCTTTTAATCCTCCTCCTCAAAAGTTTACAAATCCCCCACTCGGAAAACCCACGATTTAAGTAATAAAGAAAATAAAAGTAATTAAAAGGTCCATTTCCAGATCTTGATCCGAAGATCAACGTTGCACTTGGCGTTGGAAACGGAAGCCACCGACGGTGTCTTACCTTTTGGTACAACCCCTTTAATTCCTTCACACGTAACCCTAATCCCCACCTTCTTGCTCCTCAGCTTCCCCATCGACACCTTCACTTCGGTGTCCACCTGCAGCTTCAGCGCCACCCCGCTC
>Dhingra_Pear_16_GATCAG_L001_R1_001_paired_trimmed_paired_merged_contig_66562 Bacterial transferase hexapeptide repeat-containing isoform 2 [Theobroma cacao]	GO:0016020	GO:0008780	GO:0019408	GO:2001289
TGATAAGATTGTTATTCCCAATAGCAGTTGTATCACTTGACTTCGAAGACCGGTGGATTGAAGTATACTCTCTGATGTCATTGTTGTCCCCAACATCAAGGAAACATTCATCCCCTAACTTGTACTTCAAGTCTTGGCATTTGACACCAACCACAGCATGGTGCCCAATAACATTATCACATCCGAGCACGGTACGCCCTGGAAGATCATCACCAACAATGGCACCACTGCGTCATCAAAACACAACGCTCCCCAACTTCTGTATTTCCAAAAATATGGCTTCCGGGGTACAATCGGCAGCCATTGCCAACCTTCGCTGACGACCCAACAGTACAAAAGGGCCCAATTGAAACACCCTGACCCAAAACGGCATTGGGGTGAAGAATTACAGTGGGATGAACGGAGCCGGAGTTAAGGGTGCTGCATAAGCGGAGTAGGGACGGCGAGCTGAGGCTGCTCAGCGAAAAGAGCTTAAGCGTTTGCCGCCAACTTTTACCAACGCACGCATGGTGTTCGACCC
>Dhingra_Pear_16_GATCAG_L001_R1_001_paired_trimmed_paired_merged_contig_69092 Bacterial hemolysin-related isoform 2 [Theobroma cacao]	GO:0016021	GO:0003723	GO:0008168	GO:0032259
CCGAGTAAAGTGAACCAGAAATTCTGTATTGCCCTCAGCACCCTTAAGAGGAGACTCGATCCATCCTTTGCTGCTAAATCCAAAATTCTCTACACCCTTGATAATCCTATCAAGAACCTATTCAACAAAACTTAATCAATATCAGGCTGTAAACAATCAAAACATTAATCAAATTCAGTGATTAATTGATTAAGTACCATTATTTAGCAATTTGATAATTATGTTGCATTATCACGAAGCTGATGAACTCACGATTAGTGAAACAGCCAGTTACGAGGGGGCATACACTAGGCCTCGGTTAAAAAACAATTATGACTTAACAATACGGTGAAAAATAAAAGGGATTCTTGTTCTCTTTTAGATATTAGGCTGAAAGAAACCAGATAAAAACAAGAAAGAAATGCTTACTTCTTGATGGA
>Dhingra_Pear_16_GATCAG_L001_R1_001_paired_trimmed_paired_merged_contig_69093 Bacterial hemolysin-related isoform 2 [Theobroma cacao]	GO:0016021	GO:0003723	GO:0008168	GO:0032259
TCTTCCGATCTAATCAAAATTGAAGAAGAAAATCTGTTCAATGAATCATGCAGAACTCTGTCTTCCTCACAACAATGGAGTAAACCGGCCGTAAACCCGAAATATCAGATCGCATTATGTAGTTTGCTCATCCTTACAATTGTAGAAAAACCTTTTCAAATAAGCTAATTGATGATTTAAAGTAACAACGTTTTGACGCCGGACAATTGGGATTGCTAACCCTATCTTCCGTTTTGTGCTACTCCTTAATGGCAGGTTCGGGAGAATGAACAGATTCTGTTGTATTTAACATTTTAAGTTCATCCTCACTTCTATTAGCCGTCCGAGTAAAGTGAACCAGAAATTCTGTATTGCCCTCAGCACCCTTAAGAGGAGACTCGATCCATCCTTTGCTGCTAAATCCAAAATTCTCTACACCCTTGATAATCCTATCAAGAACTTCTTGATGGACTAATGGATCCCTCACAATCCCACCACTTCCTACTTGTGATCTGCGAGCTTC
>Dhingra_Pear_16_GATCAG_L001_R1_001_paired_trimmed_paired_merged_contig_51397 BZIP transcription factor family isoform partial [Theobroma cacao]	GO:0003700	GO:0043565	GO:0006351	GO:0006355
ACTCCTAAAGCTTTCATCCCACATGCTAATTTGGTGGATAGGCTCATACACTCCCATCCTTCTTGAGGTGACAAACTGGGTGGATGGAGAATTCATGCTATGAATATCTGAAACTGAAGCAGAGCAATCGGAAGTTGAATCGGAAACCCTCGCTCTAGCTGCTGCTGATGCTGCTGATGCTGCTGTTGCTGATCTCGGTCGACAGTCTCAGCTCT
>Dhingra_Pear_16_GATCAG_L001_R1_001_paired_trimmed_paired_merged_contig_33230 BZIP transcription factor bZIP107
TATCCAAGTTCTTAACTTGTTTCTCCTGATCCTTGTGTGCCACCATCCTCTGACGCATTTCAAGCTTATCTTGTTCCCAAGTCTGAAGCACACTCATGGTGAAAATACGCATTGACTCAACCACCTCCCTTTCCGATACATTCTCCAAAGCTTGTGACCACTGGTTACATATTACGAAAATTGGGGGTGCACCTATCCTACCAGGTGAAAAGGGAACTATTCCGTCCGCTGTTTCTTCTGGTTCATACAGAAGACATTTTAAAAGCCACTTGTTCAACGCTCGTACATATCCCTTCTGTGCACTAATCCAAGTAGAGAATCTGAAAGTCCAATTAATAAGCGCATGTTCCAGCTGCAATGTGGCATCAAGATGAACATCATTAAGCTTTTTT
>Dhingra_Pear_16_GATCAG_L001_R1_001_paired_trimmed_paired_merged_contig_2734 BZIP transcription factor [Medicago truncatula]	GO:0005886	GO:0009506	GO:0030915	GO:0006281	GO:0006486	GO:0006635	GO:0016558
CTACACGACGCTCTTCCGATTGCGTGCTTATGCAAGTCCACGAACAAAATAAAAATCAGGTGGAAGAAAACAAAATTAAAAAACAAATTCCGAATGATTGAAGATCATAGTAGAAAGAAGGATGAAGCTTTCTCGGACTTGCTACAAGAAAAATACTAGACAAGATTCTGAATGTTACAAGAGCCACCCCACCACCAAATTTACAAATTTATAAATACACCCAAACTCGAATACCAAATTTTATTCAACTTCCTTATTTTCTTCCCTTTATTTTTCTCTTGATATACAAATGCCATCATGTCCACTTGAACTCGTATCCAAATCCCTTTCCTTTGTTGGTACTTCGGTATATTTCCTCCCCTAGTCCTACGCATTCAGTGACGAAGATTGAGCTTTAAGCTGTTCGTAATTGCTCTTCGCACGCTGGATCGCCTTCTGAAGGTCTACATACGCCTTTACAGACGACTCTGCAAAGTTGTCCAACTTACCGATAAATCCCGCCAAGCTTGTTTGGAAATGGTCGAAACCAGAAACCCCGTCTTGCGAAACTTCATCTCTTAACATATTAGCAGCAGAATCACTACCGTTCTCATGCTTCCAGGATGTTAAATCAGATTGGCCTGCATCCTTCCCCTCTTTCTTTTCTTGCCGTGGTAGAAAACGGGAAGTTTCAGATGCTAAAGTCTTTATAGAATCTTCCACTTCTTTGGCAGGTAACCCGCCAAGCTTTTCCAACCAGACACCACAGGTGACATATATTGGAGGGCCATAGTTCCTAATCCTATCGGGAGTTTCGGGCTGCCTCCTTTTCTTTTTGGAAGCCTTCTGTGGAAAAGTGACGCATTTTAAAAGCCATCCATCTATAGACTGCACATAGGACTTTTGAGCACCAATCCACTTTGTAAAACTCGATGATAGAGAGCTGAGCTCGTCTTTAAGATGGATAGTAATCTGACGACGTGATTCTGACTGTACAGAGATTTTGGTGTTGCTGTTGTAAGCTATTGAGATTATGTGAAACTGAAGCTTGTGACATTCAAGCATCACCTCCCACATCCGCCTTAACCCGTCAATCAACTCTTCGAGTTGAGGCTGGAGCTCTTTGTCTCGTAATTCCTCAATCCTCTTCGATATTGAGTCAATTCTGTGAATAGCCACTCTGATTCTAGAATGTAGATCCTTGACAGCAGCACGAGTTTTATCAATTTTTTGAGAACTTTCTCCTTTTGATTCTAGTTCCCTTAGAATCTTACACTTCAAGTCATAATCCCTTCTAACCATCTCACTGGCCTTGACTTCATCATAAAGCTTCCTCTCCCAAGCATATAACCTATCCAAGGTTGAGGCATGACTGCCTGAATTCATGCAGAAGTTGTCAAAGAGGTTACCAGTATGATCATCAGTATCATCTTTTAAGTTTGCTCCCAAAGGATTCCTCGATGAAGAGGATCGAGATGATGTCGTCCTATGCCAAGTTAGATACTTCACAGCAGTTTCAGGAGGATCTTCCTGAACTTGACTTGGGTCTTCACCGCAAGAGAAACAACCCTTCAAGAATTTAGATGAAATTGATCCACTTTCTTTTTCCTGGAATATTGGACGAAAATGAAACTTATTTGCTTCAAGCATTCTAGGAATTTCTTTGCCAGCCTCGAAAGCTCTTATAAAGAGAACTTCAATATCCTTCATGCTTGAAAAAAAATCTTTTGGGGCAACCTTACTTTCAAAATCTTCTTTAACTGTTGTTTTAGTTGAGTCAGTTTCAACTGCAACTGGTGAGGATGTGGATCTCAACGGTGACAAATCTGGAGTGTTACTTTTCTTCCCATTCAATAACTCAGTTTCAGAAGTTACACTTCCTGCAGAAGGCATTGTAGGTGAAGCACTAGCTTCAACATGATCCTGTACTCTATTAAGATTTTCAAAACTTCGAACCAGGGTATCTGTAGCAGGCTCATCGAATTCATCTTCAGAATCCTGAGATTCTTCCCTTCCATGAAAAGAAGCCTTCTCTTCTTCATCTTCCAGATCAGGAATTCCCTCCTCTTCCCTAAGCTGTCTCATATCATCGTTATTTTCAAACCCCTGGTTCATTCCCTTCCCTTCTTGAAAAGAAAATTGATGGTCAATTGGATGAAAAAAATCAAAGTAATCCCATGGTGGAGTTTGTGGTGGGAGTGATGAAGCTTCAAACGGTGGTGTTTGTGGTGGGAGTGACGAAGCTTCAAATGGTGATGTTTCAGGTTTTCCGGCAGATCGAGGTGTGGTATTCTGTGGGGTGCTAGAGGAGGTTAGCGTTGCAGTAAGAGGAATAGGAGGCTTTTCTTCAACAGTTTTAGAAAAGCTGCCCCTGAATTTCATATGATTTGCTTGAAATCGGGTAGAATTTGGAGGAGATGGAGATGGTGAGAACGTTTCAGCTGCGTCCATGCGTTGTGATACAGATGGAGAGGAAAAAGAGAATTGAGAAAGACTCTTGCCAGTTTGAACAAGAAGCTCTGGGGTTGCACTAGTGGAAGTGTACAAGGAAGACTCAACGGGAGCCCCAAGATCGACAAATATCTTAAGAGCTGTTCCAGTATTCTTTAGCGATTGAATGTACATAAAATGAGCCGCTGCAAGCGAGCACCTGCCGTCAAGTGCCAGTTTAACAAACTTCTTCCGTTCTCGACATAGCTGCAGGGCCTTATCCTCTTCTATTTTAGAGTTTGAGGCTCCCATATCTGCAAATTTGGCCTAATATCCCGAAAATGAGATTCTCCCTGAAACCTGCTTGTTTGCTTCTTGTTTATCTCAAAATTTTGTGATTCAAGGGCCCTGATTGATCCCTGGAAGTTTGTAATTCAAGGACTCTGAGAGAGAGAACTTGATCCAAGGTGATGGCCTGGACTTCAGAGTACAAGAGAGAGACCGACCAGAGGCGTATGATGGCAGCACTGTCTC
>Dhingra_Pear_16_GATCAG_L001_R1_001_paired_trimmed_paired_merged_contig_19965 BZIP domain class transcription factor [Theobroma cacao]
CCGTCCGCAGAAATACGTCCAGTCCGAGAAATACGCTCAGTCCGAAAAGTACGCTCCATCGGAGAGGGAGGAGGTGGAGTGCAGTGAGTGGGACGACCACGACCACTACAGCACAACGAGCTCCAACGAAGAAGGGGACGACGAGAGGGAGTCGAGATCCGAGATGGGTACCCGGTCGAATTTCGAGCCGGAGTTTGTTCGGGCCGAGTCGGTGGCCGGTTCGGGCCGGGTTCCGACGGCTCAGCCGATGCCGGGGTATGCACCAAGCGCGAGCAAGTCGGAGAGGTCGGAGGGGTCGGAGGGCGGGAGCACTTACCGGAGCAGTGAGATCTCCAATATGAAGATGGTGGTGAGGCACAAGGATTTGAAGGAGATTGTGGAGGCGATTAAGGAGAATTTCGACAGGGCCGCAACCGCCGGCGATCAAGTTTCCGAGATGCTCGAGACCAGCCGGGCCCAGCTCGATCGGAGCTTTCGGCAGCTAAAGAAGACAGTGTACCACTCCAGTAGTGTGCTGAGCAGTTTGAGCTCCACTTGGAGTTCAAAACCGCCGCTGGCGGTCAAGTATCGGCTGGATGCCGGCTCGCTCAACAGCGAGCCGGGCGGTTCAAAGAGCCTCTGCTCCACCTTCGAACGGCTCTTGGCCTGGGAGAAGAAGCTCTATGAGGAAGTCAAGGCCAGAGAAGGTGTCAAGATTGAGCACGAGAAGAAGCTGTCCGCACTGCAACATCAGGAGTACAAGGGGGAGGACGAAACCAAAGTAGACAAGACCAAGGCGTCGATAAAGAGGCTGCAATCACTAATCATTGTCACATCTCAGGCCGTCTCTACCACCTCCACCGCCATCATTGATCTTAGAGACTCCGATCTCGTGCCTCAGCTTGTTGAACTGTGCCACGGGTTCATGTACATGTGGAGATCAATGCACCAGTACCATGAAGTCCAGAACGACATTGTACAACAGGTTAGGGGACTTGTGAACCAATCAGCGAAGGGCGACTCAACTTCGGAACTACATCGGCAGGCAACACGTGACCTTGAATCAGCTGTCTCTGCCTGGCACTCCAGTTTCTGCCGTTTAATAAAGTTCAAACGGGACTTTATCCGGTCTGTTCATGGTTGGTTCAAGCTCACCCTTCTTCCTGTAAACAACGACATGACCTTCAATGTGCACAACGAATCTTCTGATGTATATTCCTTCTGTGATGAGTGGAAGCTTGCACTTGAGCGCGTCCCTGACACAGTAGCTTCTGAGGCTATCAATAGCTTTATCAATGTTGTCCACGTAATCTCTCTGAAACAGAGTGAAGAGCTCAAGATCAAAAAACGCACTGAAACTGCATCAAGGGAGCTTGAGAAAAAGGCTTCTTCTCTCCGAAACATTGAAAAGAAATTCTACCACTCCTACTCCATGGTTGGTATCGGGCTTCCTGACTCAGGGCCTGAAAATGGGCAGGTTTTGGATGCGCGAGACC
>Dhingra_Pear_16_GATCAG_L001_R1_001_paired_trimmed_paired_merged_contig_29411 BZIP domain class transcription factor [Theobroma cacao]
ACAATATGAGACCCCTGACAAAAAATTTCCAGCTCTACTAAACTCCAACTTACCGGAAACCCCACAGGCACCAAAATCACGTTCCCACCTATTTAATGGCGTAGGAACGGGTACAAACCGACTCTAGTGCCTCCGTAAATAGGCCAGAAAAACTGGTCAGTGCCTGAAAAACTCCTGGCAAGCCTGTTTGAAGATTGTTTAGTGTCATGGCTCTTGTCACGTCCACCGCCTTTGTATGCCTCATCATCTCATCTTCAACCCGCCTCTGGGAGGTTGTAAGTTCAGATTTCTTCTCAGCAAGTGGGTCTCGTGCATCCAAAACCTGCCCGTTTTCAGGCCCTGAGTCAGGAAGCCCGATGCCAACCATGGAGTAGGAGTTGTAGAATTTCTTTTCAATGTTTCGGAGAGAAGAAGCCTTTTTCTCAAGCTCCCTTGATGCAGCTTCAGTGCGTTTTTTTATCTTGAGCTCTTCGCTCTGTTTCACAGAGATTACGTGGACAACATTGATAAAGCTCTTGATAGCCTCGGAAGCTACTGTGTCAGGGACGCGCTCAAGTGCAAGCTTCCATTCATCACAGAAGGAATATACATCAGAAGATTCGTTGTGCACATTGAAGGTCATGTCGTTGTTTACAGGAAGAAGGGTGAGCTTGAACCAACCATGAACAGACCGAATAAAGTCCCGTTTGAACCTTATTAAGCGGCAGAAACTGGAATGCCAGGCAGAGACAGCCGATTCAAGGTCACGAGTTGCCTGCCGGTGCAGTTCTGAAGTTGAGTCACCCTTTGCTGACCGGTTCACAAGTCCCTTAACCTGTTGTACAATATTGTTCTGGACTTCATGGTACTGGTGCATTGCTTTCCACATGTACATGAACCCATGGCACAGTTCAACAAGCTGAGGCACAAGATCAGAGTCTCTAAGATCGATGATTGCCGTGGTGGTGGTTGAGACGGCCTGAGATGTGACAATAATTAGTGATTGCAGCCTCTTTATCGACGCCTTGGTCTTGTCTACCTTGGTTTCATCCTCGCCCTTGTACTCCTGATGTTGCAGTGCCGACAGCTTCTTCTCGTGCTCAATCTTGACACCTTCTCTCACCTTGACTTCCTCATAGAGCTTCTTCTCCCAGGCCAAGAGCCGTTCGAAGGTGGAGCAGAGGCTCTTTGAACCGCCTGGCTCGCTCATCAGCGAGCCGGCATCCAGCCGGTACTTGACTTCAAGTGGCGGTTTTGAACTCCAAGTGGAGCTCAAACTGCTCAGCAAACTACTGGAGTGGTACAATGTCCTCTTGAGTTGCCGGAAGCTCCGATCAAGCTGCGCCCGGCTGGTCTCGAGCATCTCGGAAACCTGGTCGCCGGCGGCGGAGGCCCTGTCGAAATTCTCCTTAATCGCCTCCACAATCTCCTTCAAATCCTTGTGCCGCACCACCATCTTCATATTGGAGATCTCACTGCGCCACAA
>Dhingra_Pear_16_GATCAG_L001_R1_001_paired_trimmed_paired_merged_contig_116098 BZIP [Medicago truncatula]
GTGATCGACTTCTCTCTCACATGAAGGCATAACCGTTCATACGATTCCTCCTCTTCTGACTTCTTCTTCACTGTCTCCAATGCAAACTGCTTTTCTGCAACCACATCACTTCAAGTGTGGCCTTCTGGCTTATCTATATCTCCTTCGTCCGAAATGGTCTTGTGCATATTTTTATTGTACCAGTCTTCGAATTGTCTGGCCTTGCGGGAAAGTTCTTTCCTAGTGTCTTCACATTTCTCCTTCATTTTAATTTCTTCCTTTTGGTGAATCATAATAGTATTAATTACAGCAGCAAAGTTATGTATCACAGTTCTTGCAACATCGTCTGGAAGTTTCTCTAGATGGTCATGCCAAGCAAGGAGGAGTCCCTGAATAAGGGGTCGTTGAATTCTTGGAGGGGAAGAAACCTTCTCCTTCAAGTTGCTCTCAATGGGGATGAGATTAAG
>Dhingra_Pear_16_GATCAG_L001_R1_001_paired_trimmed_paired_merged_contig_116977 BZIP [Medicago truncatula]	GO:0034645	GO:0044710	GO:0044763	GO:0070646
TTCATACGATTCCTCCTCCTCTTCTGACCTCTTCTTCACTGTCTCCACTGCAAATTGCTTTTCCGCAACCACATCACTTCAAGTGTGGCCTTCTGAATTATCTGTATCTCCTTCGTCCGAAATGGTCTTATGCATATTTTTATTGTACCAGTCCTCGAATTGTCTGGCCTTGCGGGAAAGTTCTTTCCTAGTGTCTTCACATTTCTCCTTCATTTTAATTTCTTCC
>Dhingra_Pear_16_GATCAG_L001_R1_001_paired_trimmed_paired_merged_contig_248 BURP domain-containing 3-like	GO:0000326	GO:0016021	GO:0048316
ATACGGATGAGAGTCTTCACTGCCCAGACACAGACGAGCGGAATAAAACGTAAGAGAATATGTTCGTACGTAGTTTAGGGAGCTAGAAAAATCAACAAGTTCCGAAGAACATTGACCTTTATTTTTATAGTCAAACACTGTGCTGCATTAAATGTTACACAGAAGTGGAGGTTGGAATCCATACAAGATTATCAGNNNNNNNCTCCACTGAGAGGTGTCCAAGTGGCAAACAGCAACAGCATCCACTCTATCTCCATCCTCACCACCTAATGAAACCTTGTAAACCTTGTTCATGCTTTCTTGGCTGTGACAGTAGAAAACCGCATAAGGGTAAGGCATGGTGTGACATGCCACCATCTTGGGAGCTAAAACCTCTTTAGGCTCTTCCAAAATAGTGTAGTTCTGGAAATGGGTGGATGAGTTTGTGAGATGGGTAGTGGACACAACACTGAAAGTATTATCCAATCCGAAGATGCTGCGTGCAAAGTCAAGCATGGATTCTAAAGAAGTAGCACATGACTTGATCTCTCCCTTGATGGGTTCAGTCTCACATTGTCTAAGAGTATCTTCCATGGCTTTGGCTTGGGGAGAGTCTTGAGAGAAGGAAAAAACTTGAAGAAGGTGGTGGAGTTGTTTTGAGGAGAAGGGAAATAATTCAGCTTCTACTCTTGGCAACAAGTGGGGAGATTTTGAAGGGTTTCTTTTGGGAAAATAGATGGCCATTGTTTTCCCCAGCTTTAGGTCCTTCAAGGTGAAGAAAATCATGAGGGAATGGTCCATGTGATGCATGTGGGATGATGGATGAGCATGATGAGCATGGTCATGATGTGTAGTTTCATGGCCATTATCACCATCTGTCTTAGCACGAATTCTTCGATCCATAAAGTCTCTTCCTTCGATTCCCTGAGGACACATGACAAGCAGTAGGAGATGAAGTATGGGGATCAAGAGCACAAGTCCTGTCTCCATGTTCCTTCCTTTGAACTTACTAGTGCTTACCATTAATTTCTTCCACTAATTTTGATAGAGCACAACACAAGTGCTGAAAGAGAACAAAATCTATAGGTTTTCCGCAGCAGCTGGCACACTGTGTAGATCAACTTTTTAGATCATATTTGTATATCATGTTAT
>Dhingra_Pear_16_GATCAG_L001_R1_001_paired_trimmed_paired_merged_contig_66998 BURP domain-containing 3-like	GO:0000326	GO:0016021	GO:0048316
ACATAACATTTTAGCATAAACTTAGCAAGAAAAAACCAACAGACTCCTGCATTAAAATTTAAATGTTACACAGAAGTGGAGGTTGGAACCCATACAAGATTATCAGCAGGAAAGAAATGGCACACAGGGGAAGACCCTGGCTTAATCCTAAGGACTTGAAATGAAGCATGATTAGGGCTCCACTGAGAGGTGTCCAAGTGGCAAACAGCAACAGCATCCACTCTATCTCCATCCTCACCACCTAATGAAACTTTGTAAACCTTGTTCTTGCTTTCTTGGCTGTGACAGTAGAAAACTGCGTAAGGGTAAGGCAAGGTGTGACAAGCTACCATCTTTGTGGCGAAAATCTCTTTAGGCTCTTCCAAAATCGTGTAGTTTTGGAAGAGAGTAGTTGAATTGGTGAGATGGGTTGTGGCTACAACACTGAAACGGTTGTCGAATCCGAAGACGCCGCGTGCGAAATCAAGCATGGATTCTAAGGAAGTAGCACAGGACTTGATCTCTCCTTTGATGGGTGCAGTTTCACAATGTCTAAGAGTATCTTCCATGGCTTTGGCTCATTGTTTTCCCCAGCTTTAGGTCCTTCAAGGTGAAGAAAATCATATGTGAAGGGTCCATGTGATCCATGTGAGATGATGGATGAGCATGAACATGCTCCGTATGTGTTGTTTCCCACTGTTTTTCACTCATCTTCCTGCCCTCAATTCCCTGAGCACACATAACAAGCAGTAGCAGCAGAAGTAAGGCGGTCCAGAAAGCAAGTCCAGAACCCATGTTTCTTCCCTCACTAAAACTCCTTTCCGTTCTTTTCATCTGCTAATTCTGAAGGATCA
>Dhingra_Pear_16_GATCAG_L001_R1_001_paired_trimmed_paired_merged_contig_12475 BUD31 homolog 2	GO:0005681	GO:0005829	GO:0000398
CCAGTGAGCATTCGAAACATAACAATTCTTGTGTATAATATAACGAGAGAAGTTTTTTCATCAAGCGTTTAAGCAATTACCATCCTTTCTAAAACAAAATGACACGCTGCAAGTGCAATACGAATTAGAATCATTCATCGATACAAAGTTTCACTAAAACTCCAAAGTCTTTCAGCTTTCAAGGTGCAGTTAGTCGAAAACACAACTAACTGTTGTTCAGATCAAAGAAACACATACTACTAACACCATTTACAAAGGGACAGCCCAGATTAATTAAGATCAGCTGAAAGTTACAAATTCCGAACAATCCACGGTACCAAGGATAATGTGGTTCAACATCCTCACTAGTAATACAATTTGAACGACATACCACTAATCAATCTCCACTGGCACAGCCCCTACAGCCACAATGCACACACTCTATAACCTTCTCCTCCCTCAGATGCTTGGGCACTCGGCAAACACATGTGGTGGCAAAGTTATGATCCCGAGGCTGCATGCATCTTAAACAACAGAGGCGTTCGTATCCAGGCTTTTTCCATTTTGCAATTAGATTGCGGTCAGCATAGCCTTGGTCCAGGCAGAACTCATATAGTTCCTTGGATATTTCCTTTCTTCGATGGTAAAGGTCGAAAATATAGCGGCTCTTTTGATGTGCAATTTTGAAAATAGGCCACAAGGTCTCACATTTTCTCTTACCATCATGAGTATCATTCTCAGCTTCTCTCATCTTAGCTTGTAGCT
>Dhingra_Pear_16_GATCAG_L001_R1_001_paired_trimmed_paired_merged_contig_12476 BUD31 homolog 2	GO:0005681	GO:0005829	GO:0000398
CCTGACAGAGAAAGAAAACACCACATCAATTACATAGCCTCTCCAATTCCATACATTAAGTCAATGAAACAATCAATTTCCATTCTACCAAAAAAGGATTTGTACGAACATCTCCAATGGAAGATGCAAAATACCTCGAAATTGCTTTTTACATTTTTAATTGGCCAGAAAACACTCCAATGGCGGGATGTAAACTATCCATCTTCACCAGAAGATATAGATAAAAATGTAAATTTACATCTTGTATTACATCTTTTTAGATGTGGGCCCCATCAATCAAAGGGAGAACAATAAATGTAATCCCAAATTTACATCTCTCCTAGTGGAGTAGAACTAACATTTAAACTTCCCTGGAAATGTAAAATGGGATGTAAATGAGGCTTTTACATCTCAAATTTGCATCTCTCCATTAGAGATTTGCTCCAATGTACGTTGGCAGAAGTTTCCGAAACAACAAAACGGTTAGGAACACTAAAACTCATCCATGGCAAACTCCTAAGTGTTCCTTCTTTCAGCTTACAAGTTGCAGTTAAGTTGAAGCTCACAACAGTTGTTCAAAACAAGGGAGACATACTAATACCATTCGAGATTCGGGAAGATTACGATCAGCTACATGTTACAAATTCCTAACAGTTCATGGTACCAATGATAACCTGGTTCAACCATAACTAGAATTACATTTTGTAAAACGGACTCGACCACTATTCAATCTCCGCTGGCACAGCCCCTACAGCCACAATGCACACACTCGATAACCTTCTCCTCCCTCAGATGCTTGGGAACTCGGCAAACGCATGTGGTGGCAAAGTTATGGTCCCGGGGCTGCATGCATCTTAAACAGCAGAGCCGTTCGTAACCAGGCTTTTTCCATTTTGCAATTAGATTGCGATCAGCATAGCCTTGGTCCAGACAAAACTCATATAACTCCTTGGAAATTTCTTTTCTCCGGTGGTAAAGGTCGAAAATGTAGCGGCTCTTTTGATGTGCAACTTTGAAAATAGGCCACAAGGTCTCACATTTTCTCTTACCATCATGAGTATCATTCTCAGCTTCTCTCATCTTAGCTTGCAGTTCGCGAAGCGTAGGCTCAATTAGTTCCCAACCTTCTGGGTATTTGACTCTGTTAGTCTTTACCTTCGGCATTTTATACCTGATGAAGAGAAGAGAAGGTTGTGGTGGCGGTGGCGGTGAAGGTGGCGGGAAGCGAGGCGGAGCAGAGCGGAAAGGGGGTTTAGGGTTTTCGAAATATATCTGCGGTCTCCCTCTAGGTAGAAGATTTTGATGATTTGTTTTGCTTTAAAATTGAAACAGTGCGCCGACACGACCGTTAGATTC
>Dhingra_Pear_16_GATCAG_L001_R1_001_paired_trimmed_paired_merged_contig_36644 BUD13 homolog [Pyrus x bretschneideri]	GO:0005634	GO:0005829
AGGAAAAGTAGGAACAATGTTAATGCTGATCTTTCTCCACCAAGGAATAGCAGGAAGGATGTTGATACTGATCTTTCGCCACCAAGGAAAAGCAGGAAGGATGTTGATGGTGATCTTTCCCCACCAAGGAATAAAAAGCAAGTTACTCCGCACCCTCGGAAAGAGCAAGCAAAAGTTGGTCTGATCTCTGGCCGAGAGATTAGTGATGAGATCAATAAAACGAAGAAGGATGAGTGGTTAAGATTTCAACGGATGGATCCTTCTGTAAGTGGGAAAGAGGCAGTACCTATATATCGTGACAAGAAAACAGGGGAACGAATTTCGAAGGAGGAGCTTTTGAAAT
>Dhingra_Pear_16_GATCAG_L001_R1_001_paired_trimmed_paired_merged_contig_7435 BUD13 homolog [Pyrus x bretschneideri]	GO:0005634	GO:0005829
TCGGTACAAATCACATATCCGCCACAGACCAAAGATAAGCTTCTGCCTCCGTGGCTTGTTTCTCGTTCTTCCTTTTGAACATTCCCTTCTCAAATCCATTACTGCGATCAACTCCATCCCAATGTCTTCCTGGTCTTATACCGTATCGATTTGGTGCAGCATCCAATCCTCTTTTTAACCAGCTGTGAACAGGAATATCCTGGGGAATAATGAATCCAGATTCCTTCATTTTCTCATCATCCCCCAAGTTAGAGAGAACTGGCTCGGAATGCTTTTTCTTTACCAAATGTGCCATGGGATCGCCCCACCTTGTTCTCTCCTTCAATATTTTGTCGAGTTCAGGATCATCTCTAGTCCGTGCAAAAGGCTTATCCTTCTCAAGTTCTAATTCCTCCAGCTTAGTTTCAGCTTCTCGCTTTTGGGCCAAGCCTTTGCCCCATTCCAACTTTATCTCCTTTGGTTTTTCATCTATTTTCCTTTGCGATTTCAAAAGCTCCTCCTTCGAAAT
>Dhingra_Pear_16_GATCAG_L001_R1_001_paired_trimmed_paired_merged_contig_7436 BUD13 homolog [Pyrus x bretschneideri]	GO:0044424
ACTTGCCTCCTCGTCCTGGATCAGATCTTTCACCCCCAAGGAAAAGGAGGCAGGACGTTGATGCAGATCTGTCTCCACCAAGGAAGAGCAGGAAAGATAGTAATGAAGATCTGTCTCCACCAAGGAAGGGCAGGAAGTACGCTGATGCAGATCTTTCTCCACCAAGGAAAAGTAGGAACAATGTTGATGCTGATCTTTCTCCACCGAGGAAAAGTAGGAACAATTTTGATGCTGATCTTTCTCCACCAAGGAATAGCAGGAGGGATGTTGATACTGATCTTTCCCCACCAAGGAAAAGCAGGAAGGATGTTGATGGTGATCTTTCCCCACCAAGGAATAAAAAGCAAGTTACTCCGCACCCTCGAAAAGAGCAAGCAAAAGTTGGTCTGATCTCTGGCCGAGAGATTAGTGACGAGATCAATAAAACGAAGAAGGATGAGTGGTTAAGATTTCAACGCATGGATCCTTCTGTAAGTGGGAGAGAGGCAGTACCTATATATCGTGACAAGAAAACAGGGGAACGCATTTCGAAGGAGGAGCTTTTGAAAT
>Dhingra_Pear_16_GATCAG_L001_R1_001_paired_trimmed_paired_merged_contig_64525 BTB and TAZ domain 4 [Arabidopsis thaliana]	GO:0005576	GO:0005634	GO:0005774	GO:0003712	GO:0004402	GO:0005516	GO:0008270	GO:0016491	GO:0006355	GO:0009611	GO:0009651	GO:0009733	GO:0009739	GO:0009751	GO:0009753	GO:0016573	GO:0042542	GO:0055114
ATGAAGGTTATAAAGCAGATGTTTCCGTTAATACTGATGACGGTGGAATTATTTATGCCCATGCTAACATTCTTGGAATGGCTTCTCCTGTAATCAAAACCCAGTTGAAGCAATCACACCGGTTTCGTCGTCAACGTTCAATCTCAATTTGTGGAGTTCCAGTGGATGCAGTTCGGGTTTTTATTCGATTCTTGTATTCTTCCTGTTACGAGATGAAGGAAATGG
>Dhingra_Pear_16_GATCAG_L001_R1_001_paired_trimmed_paired_merged_contig_62928 BTB POZ domain-containing partial
TCGTTTATTATTCGAGTCGTGTGTTCTGTTGGTGATCGAAAGGCCTTAACTCATCCAGGTAATCCTCAGATTATGTTCATGATATTAAGTATTGATGTGTCGATATCATTGTCACCAACAAAACGTAGCAACATGTTACGAGTGTATCGATACAATATCGATGCATGTCCATTCCTGAGAATTTCTTTGAGGATTAACTCGAATGCCGTTGTTTAAGATATTGTTCTTTTTTTTTAATAGACTCTATCTTTGTTACATATGTTTTAGAAGTTACAAACAAAAAGCTCAA
>Dhingra_Pear_16_GATCAG_L001_R1_001_paired_trimmed_paired_merged_contig_39180 BTB POZ domain-containing isoform 2 [Theobroma cacao]
AAAGAACCAGCATAAAAGACTTCTGAAGAATGCTTCACTTGGCCATCACTAAGCCTGTGCACATCCTCAAATTGCACCCCAAAGCGGAAAGGAGGGAAGTGACTTAAAGGTGTTTTCATATCCAATGAGATGGAAGAACTGCTTGCATTATCCCACTCAATCCCAAGCGCATGGTCTGACGACTCTACCATCTGAATGGGTACACCACTAGTACTTGGCACTGACATGGACGTTCCAGCCATTCTGCTTTGCATATCCATCTCATAGCCTCTCTCTGTTTGCTCCCCATGAGAATTAGCTACATTGTTCCCTCCTTGGCTTAGCCCAACTAAAGCTGTTAATCCATCTCCAGACAGGTCCCCATTATGGTCAGCTCTAGCCTCTGAATCATCATTAGCAAGAGACTGCTGGCAATTTCTGTTGCCCATGCCAAATGGCACACGGGAAAAGACAAACCGAGTTGGAGGCCAGGCAGTTGCTGGTACAAATGTAGTTCCGCGTCCGATACCAGCAAGCCCATCAATAGGACCCCTGACATGCACACGTACAGGCCTAAAGAGACCATTTCCTTCACCTGCAGCAGACTCAGCAACATATACACCAGGAGAATTATTCTGATTATGCTCTTGCATGTAGTATCCGGTAGTAACTCCTTGTGAGAATGAAAATTGCTGTCTGCAACTGCACGCTATACTTGTAAGACAGCAATTTTTGCACGTATCAGCACCAACTTCTTGGACTCTCTGGCTTAAAAGCATCTGCAGCCAAAGACCATCGTTTACAGCTTTGCAGGGGAACCCCAGTTCCTCAAGTTGCTTTCGTACATTCAAAAGTGCCTCAAAAGACATGTTGCAGTATAAAAGAGATCCGCCTTCAAATATATTAACAAATGCATCATATTCCTCCCCACCAACCCCAAAGTTCCCTTTAGCATAACCTTTAACCTGTCTTCTCCCTACAACCCTGCCACCCCATGAAAGAGGAGGCATGCCACATCTTCCCCAATCATTTGGCATGAGCTCACTAGTGGAAGAGTTCATTGAAGAGCATTGCCTTGACTGGTCCCTGGCAAACCAACTGTTGTTATTTAAGTGATAGCATGATCCTTCATCAGATGG
>Dhingra_Pear_16_GATCAG_L001_R1_001_paired_trimmed_paired_merged_contig_68549 BTB POZ domain-containing isoform 2 [Theobroma cacao]	GO:0031463	GO:0004842	GO:0016567
GACCCTCAATCCAATTTGGAGCCAGGATACAACTGCAGCATGGGTGGTCCTTCATCATTAAAAAATTCACTATCGGAAATAGATGTCATGAGAACCTCATGTTATGCTGAAATGCCTGTTGGTGTTGGAGCAAGTAGACTGGGGGCAAATGGAGTGGCTATGGAAGGGCCATCTGATGAAGGATCATGCTATCACTTAAATAACAA
>Dhingra_Pear_16_GATCAG_L001_R1_001_paired_trimmed_paired_merged_contig_22586 BTB POZ domain-containing isoform 1 [Theobroma cacao]
GGGTTTTGCGCCCGCTTGACGAACCGACGCCGTTCTGGTGGATCGGGAATCTCGGTTGGGCCATTTCCGGCTCGTTAGCCATTATTTCGGACAGGGTCGTCTTATCGGATTGCAGCGGCGGCGACATGGGGTTCAATAACCCGGCCGTGAGCATTGAATTGAACCTGCTGAAGCTGGAATTAAACGAATCTCTTTGACCAGAATGGCCATTTGTCAACGCCGGAGTAAAATCCATGACCGGAGAGCGACTACCCGGCGCGAATCGGATCCGGAACGAGGACGGCGAAGAAGAAGGCAATTTCCCAGATGGGTATGTCTGAACCGGGTCGGGTATATGATCAGGGTTAATGGGTTGCGCCAGGCGTGGCTTGGCGGAGATGGGTTTCGAGTCTTTTGAGGCGAAACAGCACCAGGTGTTCTCGGATGAGACAATGGTGGGCGGGCCGAGCTTTCGAGCAGGGTTGGGTGGTGCGGCGGCGGCGGCGGCAGGTGGGGAAGATAGGGTGGTGGAGTCGCGGCACCTGCGGTGTTTAGCTCTGGTTTTGCTTGGGTTCGTGTGGGAATGGAGGTCAGTAATGTTAGCGCTACTAGTAGTTGTTGTTGTTGGGGTTGCCGCAGCTGCCATCAAATATTGAAAAATTGGAAAGAAAAAAATAATATAAATTGTCAAGGCTTATGTTTGCATTGTTGTCCTTTTGTTTCAGAGATTGGTACGAAAATTAATCAAAATTATGAAGTTTTTGGGTTTTTCATTTTTCTTTTGGGTAATGACAGAGAAAGTTAAAAATGGCGGTGTAAACGAAATGCATCAGAAGTTAAAAAAAGATGGAAAAAAGAGGAGCAATTAGAGGAGACTGAGAAAAAGATCGCTCAACAGCGGATGAGACATGAGAGAGAGAGACCTAAAGATCTTGGCTTTTTTTGGGGTGATGA
>Dhingra_Pear_16_GATCAG_L001_R1_001_paired_trimmed_paired_merged_contig_2389 BTB POZ domain-containing isoform 1 [Theobroma cacao]
GTAAGGAAAGAACAATAATTCCTATTTCAAAACATTGGATTGGAGGGAGAGAGAGACTACAGGTCCAAAATAAGAAAACGAACAAAACAAGCAATTTCCGAATTTTATCCCAAAACACTATGAACACTGCACCAACATGTCTGATCATCTTCCCAAACTAAACCTAGGTACATCCAGTCAAACTATTACATCGTGCACCAATCTGAAAGCCAACTACTCCACAAGGGGCTTCCGGCCTTGGTCCCGAAATTAAGAAGATCAAAAGACAACCAATTAAGAACAAATGAGAGTATAGCCATCCGAACAAGGTAAAGAGAGAACAAGAGACAGACTCGAGAGCACCATTATCCCGGCATTGTGTAATTATTGATTTCTATGAGTTTTCAATGGTTGCGGTTGTAATTCGTAACGGCCGTGGTCTTTCCTGGTCACCATTCCGCTTCCAAAAGGCCCTCCTCCACCAAACTTCAAATCCTCTTTGTATATTGGGGCAATCTTCACCTGAGTTCAAGAACCGATTAAACCAAGCCAGCAAAATTTCTTGCTGCCATGCTAATGGCAGGGTCAGGATTGTGTTGCTTAGACCATCCTCAATTGAGTGCCTATCCAGGCCTTTCGAAGCCCTTTTCATCCAGGCAAAATCATCGTAAAACGGGACCAACCATGTACGCAAAAGCAAGAACCTCAGATCCTTGGAAACCAATAGCTGCCCCTTTCCCAGCCCGACAAAGAGACGAGCAGTAACTCTGCTAATCTCGTATCTATGAACTGCAGCCACTTTAGAATGCACCTCAGACAATTCAGTTTGGGATGCCCATGTTGTCAAGAAATCTTCAGCCATTTGTCTGTCAATCAAAATATCCAAAATCCAATGCAAATTATCTGCTTGCCTCGCAATCTGACCCACATCTTGCAAGTCTGACTCTGCTGCCCGAGAAAAATGGTGGCGAAGCAATTGCAAACACCCATCACAAGCCGAGTACAAGGACTCTTTCCGGAGATCATTATGAGATGAATTCTCACGAAGCATCTTCAACACCAATCCTTTCATCTCGCGTCTTGCCTTTTCGTCTTTGCCTTCAAGAACCACATGCAGAAGCTTTATAAGAACTTCTTCGTTGTCATTACCCACTTCAGTCCCATTGGCAACTTCCACAGAGACCCTCTTGAGTACTTCCCCAGCTCCAACGCCTTCAAGGCGAAGCTCAAACATCAGTGATGCCACCTTCTCCTCTTCAT
>Dhingra_Pear_16_GATCAG_L001_R1_001_paired_trimmed_paired_merged_contig_2390 BTB POZ domain-containing isoform 1 [Theobroma cacao]
ATGAAGAGGAGAAGGTGGCATCACTCATGTTTGAGCTCCGCCTCGAAGGCAACGGAGCAGGGGAAGTACTCAAGAGGATCTCTGTCGAAGTTGCCAATGGGGCTGAAGAGGGTAACAACAATGAAGAAGTTCTTGTAAAGCTTCTGCATGTGGTTCTTGAGGGCAAAGATGAGAAGGCCAGACGTGAGATGAAAGGATTGGTATCAAAGATGCTTCGTGAGAATTCATCTCATAATGATCTCCGGAAAGAGTCCTTGTACTCGGCTTGTGACGGGTGTTTGCAATTGCTTCGCCACCATTTTTCTCGGGCAGTAGAGTCAGACTTGCAAGACGTGGGTCAGATTGCAAGGCAAGCGGATAATTTGCATTGGATTTTGGATATTTTGATTGACAGACAAATGGCTGAAGAGTTCTTGGCAACATGGGCATCGCAAACTGAATTGTCTGAGGCGCATTCTAAAGTGGCTGCAGTTCATAGATACGAGATTAGCAGGGTTACTGCTCGTCTCTTTGTCGGGCTGGGAAAGGGGCAGCTATTGGTTTCCAAGGATGTGAGGTTCTTGCTTTTACGTACGTGGTTGGTCCCTTTTTACGATGATTTTGCTTGGATGAGGAGGGCGTCGAAGGGCCTGGACAGGCACTCAATTGAGGATGGTCTAAGTAACACAATCCTCACCCTGCCTTTAGCATGGCAGAAGGAAATTTTGCTGGCCTGGTTTAATCGGTTCTTGAACTCCGGTGAAGATTGCCCTAATATACAAAGAGGATTTGAAGTTTGGTGGAGGAGGGCCTTTTGGAGGCGGAATGACGAGCAGGAAAGACCACGGCCATTACGGACTACAACTGCAACCATGGAAGACTCATAGAACTTAACAATTACACAATGCCGGAAAAATGGTGCTCTTACGTCTGTCTCGTGCTCTCTCTTTACCTTGTGCCGATGGCTATACTCTCATTTGTTCTTAATTTTGGTTATCTTTTGATCTTCTTAATTTCGAAACCAAGGCGGGAAGCCCCTTATGGCGTATTTGGCTTTCAGGTTGGTGCATGATGTATTAGTTTGACTGGATGTGTACCTAAGGTTTAGTTTGGGAAGATGATCGTGTTCATATTTTTTGGGATAAAATTTGGAAATTGC
>Dhingra_Pear_16_GATCAG_L001_R1_001_paired_trimmed_paired_merged_contig_32490 BTB POZ domain-containing isoform 1 [Theobroma cacao]
CTTCAAAATTCCAAGCACTTTAGGGACATCCTCCTTCATCAGCCTCCTCCTCAGATCCTTACAGTACATCAACCTCAAGGCCTCGATATAAACCTCCACGTCATCACAATCCGCAATCTCCACATTGTACGGCGGAGACGACGATGGCGCCGTTCTCTGCTGCTTGACCCACCTCTCCGACAGCTTCACCGCGAAGAACCGACTGTGCGCGACCAGAATCTGACGGTGTACATTCATCGACACACTGAACCCATCTTTGGAGCTCAGAGTGAGCTTAATGTCACTGCTTGACGGGTCATTGAACTGGTTCCCGGGGCTCCGATTCCCCGTCAGAAGATGTGAGACCCGCTGCATCATCAACGCCTGCTTGTCCTGAACGAAACCCACATGGGTTTTGCGCCCGCTTGCCGACCCGACGCCGTTCTGGTGGATCTGGGCTCTGGGTTGGGCCATTTCGGGCTCGCTAGCCATCATTTCGAAAAGGGTCGGGCTGGACCGGTTCGTCTTGTCGGATTGCGGCGGCGGCGGCGACATGGGGTTCAATAACCCAGCCGTGAGCATTGAATTGAACCTGCTGAAGCTGGAATTAAACGAATCGTTTTGACCAGAATGGCCATTTGTCAACGCCGGACTAAAATCCATGACCGGAGAGCGACTACCCGGGGCGAATCGTATCCGGAACGAGGACGGCGAAGAAGAAGGCGATTTCCCAGATGGGTAATACTGAACCGGATCGGGTTTACGATCCGGGTTAATGGGTCGCGCCTGGCGTGGCTGGGCGGAGATGGGTTTCGAGTCTTTCGAGGCGAAACAGCACCAGGAGTTATCGGGGGAGACAATGGTGGGCGGGCCGAGTTTTCGAGGCGGGTTGAGAGCTGCGGATGCGGTTTGGGAAGATAGGGTGGTGGAGTCGCGGTGCCTCCGGCGTTTGGTTTTGGTTTTGGAGGGGGTTGTGTGGGAATTGAAGTGCGTAATGTTAGTACTACTAGTAGTTGTCGTTGTGCCTGCCGCAGCTGCCATGAAATATTAAATTGAAAAATTGGAAAAAAGACATAAATTGTTAAGCCATATGCTTTTATTCTTGTCCTTTAGTTTTCAGAGAGATTGGTATGAAATTAATCAAAATCAAAATTATGAATTTTTTGGGATTATTTTTTTCCTTTCTTTTGGGTAATGACAAAGAAAGTGCATTAAAAATGGTGGTGTAAACGAGATGGATCAGAGCTTAATAAAAAAGAAAAGAAAAAAAAAA
>Dhingra_Pear_16_GATCAG_L001_R1_001_paired_trimmed_paired_merged_contig_1038 BTB POZ domain-containing TNFAIP1 isoform 1 [Theobroma cacao]	GO:0010207
TGACATATAAAAACACCCTGGCTTAAAAAGCCCTCTACTATTCTTTTCCTAGCAATGAATCAAGAAGAGCCGCTTCTTCCTCCACCAAGGCGTTAAACTCAGTCTCCTCATCTATGGCACTAATGATAGCAGGATCTTCCAACATGTCATCGTCAGCAATTTGCAGCAAACCAGCATTATCCTTTACAACAACAAAGAGAAGTGGGTCAGACGGCGTATAAATCATGTAATGTGAACCATCCAAATGGAAACATGTAATTTCAACACCCTCGGTTGGCAGGCCATCTACATCTTGACCATCATCTGTACGGAAATCAAATATGTCATCTTCGGAGTAACAAAACCCTCCCCGTGCTGTATAGCAGAATCCACTATGTACTAGATGCATGTGTATCTTAGCAAGGGCATAAGCAGCAGAGGGAAGAATAGCTTCAACTTCTTCATCGCTGACAGCTGACCAGCCATCTATGTTTGTGCTCCTTAATATTTGAACGGGCGTGTCAACTGGGCAAAGCAGCATACATTCATCCCCTCGCGAGCTTCTGAATACTCTCCTTATAACACACTCTAGAGGGAAATTATTGGTAGGATCGACAATGGAAGCAATTCGCTTGGAAGAAGCCATGAGCACCTTCCCATGATCATCCACCACAAACCCAGCCGGCGGATTTGGCAGCGGTGTTGGATGGAAATCCAACGACCTCGAATTTGAAACCCCACCACCACAACTATCCACAATTTCAACATCACTGAAGCTCGGATCCTCGGAATTATCACCGCCACTGCCGCCCTTGCGCTTTTTCTTCTTGTTGTTGTTGGTGGGAGGTGAGCGCTTCTTGACGGGGCCAGTCTGTGACTTTGCGGCGGCGCAGAGAGAGATACGGAGTCTGGCAGGGGTCGATGAAGGAGGGGATGGGAGCGAGATTGAGAGTGGGAATAGATGTTGGTTGGAGTGGAAAGCGAACAAGGGGAGGTGGTGGGGTCGCTTGGAATGGAGACTGCAGGTGGTGGTTGATGGAGTTGTGGACAGTGAGAGTGAGGAGAATGCCATGTTCGTCTGGCAAGCGTGAGCGAGGA
>Dhingra_Pear_16_GATCAG_L001_R1_001_paired_trimmed_paired_merged_contig_114125 BTB POZ domain-containing POB1-like
ACGACTTGGCCTGGAACCTGGACTGTCATACAGTTATTAAGGTTAGAACCTTACATGTCAGTTCTCCAATCTTAGCAGCAAGGAGTCCATTTTTCTATAAGTTGTTTTCAAATCGTGGTGATTGCTGCTTTTGCTCGGTGGCTGTCTACACTTGCTCACTTGTTCTAATTTTGCTTCGCTAGTTGTTTTCAAATGGGATGAGAG
>Dhingra_Pear_16_GATCAG_L001_R1_001_paired_trimmed_paired_merged_contig_13180 BTB POZ domain-containing POB1-like	GO:0005634	GO:0031463	GO:0004842	GO:0010114	GO:0016567
GTAGAACAATCCATTCCCCAATCTGAATCATTGCTGTTTGCAGCTTCATCCCCTGAAGGTGATTCTTCAACCATTGCAACTGCTTCCTCATCTTGATTTTCACAGCCCTCACAATCATCCATATCAGGCTGGTTGTCATTCAAGATTTGCTCCTCGGGGCATTCAGCGAGATCCAGAATGTTTTCCTTCTTGATGTCTTCTCTCCTCCGCTTCCGGTGACGGGCCCAATCAGCAATACTGGTGCAGGCCTCGGAATCGGGTCTGGACTCGGGTGTGTCACCCATGATCTCGATCCGAAGCAGACGGTCGGAGAAGTTACTATCGTTAAAGGCGAAGCCGAAATCGTCGCCGTCAGCGTCGGCCGACGGCGTCACGGCCCGCGAGAAGTCGGGTTCCATCAGCGTAGTTCTCGGGTCGAATAGATCCGTATTCAATTCCTTCATGATTCAACCCTCAAGAGCTAAAGCCCCACAGAAGAAGACGACCCGAAGAGGGTCTGAGGTGGCAGAATCTGGGAGGAGGTAGGACGGAGTTTGGGTGGTGGCGGTGGGTGACGGGAAGAGGAGGAGCAGAGAAATGGAATGAATGAGAAATGATGAGGATGAGATGAGGAGGGAGAGGGTCATAAAGTCGTGATGATAAAACTGAAGCGGTAGACGACCCTTCTCTCTCTCCTCTCTCTCTTCAAACTTTCTCTGTGTTTGTCTCTCTTCCTTAACCTTCTTTTGTGTGCTGCTTTGGTTTTGTTTGTTACTGTTTACTGAAATTTCTGTAAACAGTAACAAACAAAACCAAA
>Dhingra_Pear_16_GATCAG_L001_R1_001_paired_trimmed_paired_merged_contig_13181 BTB POZ domain-containing POB1-like	GO:0005634	GO:0031463	GO:0004842	GO:0010114	GO:0016567
GCTGGTCCATGTTGCAATGCGCAGAAAGGAAGAACCCTTGCCCACCCAAGTGGAATGCCTGAGAATATACCCGTCCAGATGGGAATAAATTTGCACACTCCTCTCGCTTCAAGTCCAGGTACACCACACACTGCTGTCTGGGAAGATCAAATTCCACCACCTTAACAGGGCGATACTTGTAAGCCCGCTCCACAAACCGACGATTCAAGGTAGCAGACTCTTCTGCTGCCAGAATTCGCTGCCTGTGCGGAGCCTCAGCCTTGAAGAAAAGAGACTCAAGGACAAGCTTGGATGCAGCTTCGTGGTCAAAATCATTACAGGTTAAGACCTTTTTTAGCTTTCGACAAGTCATGTATGGGAAGCGAATGTAGCGTGCAAGACGAGCACCCAAGATGTCTCGCCTTTCCTCCAACTTAGGGTAGTGAGTCCTAGACCATTTCAACACAAAGGGTAAGGCCATCACCTCTTCGAAAAACTTGCTTATGTCCTTGTAACGGACAGCAAGGTACTGCTTTGCAGCATCAGTCAATGCCTGGACTGCGTCAGCCATTAAGACACTAGAAGGAAGCTCTAGATAAAGCAACGCAGATTCAGGTGTCATGGTCATATTCCTCAGTAGCCGGCTGCAATACCTCATGCATGAAGCTACCTCAAATTTGTCAGCAGCCATCAACACATCCAGTAGAGCAGGAGCTGTGGTGGTGGATAAGGTATTGCTGTACATAAAATTTAGGAGCTCCATGAGGGCAGCTTCTTCGGACGCACTGATTCGCAAGGTTACATGTCGCTGTTCAGACTCCCTCATCCCATTTGAAAAGAGCTTATAGAAAAAAGGACTCTTGGCTGCCAAAATTGGAGAGCTAATGTGCAATGTTTTAACTCTCACAACTGTAGAGCAATCCATTCCCCAGTCTGAGTCATTGCTGTTTGCAGCTTCATCCCCTGAAGGTGACTCTTCAACCATTGCAACTGGTTCCTCATCTTGATTTTCACAGCCCTCGCAATCATCCATATCAGGCTGGTTGTCATTCAAGATTTGCTCCTCGGGGCATTCAGCGAGATCCAGAATGTTTTCCTTCTTGATGTCTTCTCTCCGCCGCTTCCTGTGGAGGGCCCAATCAGCGATACTGGTGCAGGCCTCGGAATCGGGTCTGGACTCGGGTGTGTCACCCATGATCTCGATCCGAAGCTGTCGGTCGGAGAAGTTACTGTCGTTAAAGGCGAAGGCGAAATCGTCGCCGTCAGCGTCGGCCAACGGCGTCACGGCCCGCGAGAAGTCGGGTTCCATCAGCGTAGTTCTCGGGTCGAATAGATCCGTATTCAATTCCTTCATGATCCAACCCCCAAAAGCTAAAACCCCACAGAAGAAGACGACCGGAAGAGGGTGTGAGAAGGCAGAATCTGGGAGGAGATAGGACGGACTTTGGGTGGTGGCAGTGGGCGACGGAAAGAGGGTGAGCAGAGAAATGGAATCAATGAGAAACGATGAGGATCGATGAGGAGGAGATGAGGAGGGAGAGGGTCATAAAAGTCGTGATAATAAAACTGAAGCGGCAGGCGACCCTTCTCTCTCTCTCTCTCTAAACTTTCTCTGTGTGTGTGTCTCTCTCTCACTCTCTTCACCTTCTTTT
>Dhingra_Pear_16_GATCAG_L001_R1_001_paired_trimmed_paired_merged_contig_14285 BTB POZ domain-containing POB1-like
GCTAGTTATTACAATGCCTTGTCCAAGTTAGGACAAGGATGGTAAAAAGCAAACACATAAAAGCAAAACGAAAATTAAACTTGTGCTTCGACAATCGGCTTGACAGACAAGTCACTGTTTGATGGTAAGCTCCGCTCTAAGATGGAGGACGCCGTTTATGAAGAAAAGACTATCATCGGCCATGAAGGAAGTCCATGGTATGGCGAATAAGTTACGGTAGCCAACTGCCTTGCCCCCGGTAAATGTGTAGTTGCCTTTGTATTTGCTGATGAATTCCTCAGTTGGCTTTGATCTCGCCGCAAATTCGTAGTCCACTGCAAAACTCACTGACCCTTTTTCCTGCATCCCCAAAAACAGGCCAAAACAATGGAAAGAACTCTGCTGGTCCATGTTGCAATGCGCAGAGAGGAAGAACCCTTGCCCGCCCAAGTGAAATGCCTGAGAATAAACCCGTCCGGATGGGAATAAATTTGCACACTCTTCCCGCTTCAAGTCCAGGTACACCACACACTGCTGTCTCGGAAGATCAAATTCTACCACCTTAACAGGGCGATACTTGTATGCCCGCTCCACAAACCGACGATTCAAGGTAGCTGACTCCTCTGCTGCAAGAATTCGCTGCCTGTGTGGAGCCTCAGCTTTGAAGAAAAGGGCCTCAAGGACAAGCTTGGATGCGGCTTCGTGGTCAAAATCATNNNGGTAAGGCCATCACCTCTTCAAAAAACTTGCTTATGTCCTTGTAACGGACAGCGAGGTGCTGCTTTGCTGCATCAGTCAATGCCAGGACTGCTTCAGCCATTAAGACACTTGAAGGAAGCTCTAGGTAAAGCAATGCAGATTCAGGTGTCATGGGCATATTCCTCAGTAGCCGACTGCAATACCTCATGCATGAAGCAACCTCAAATTTGTCAGCAGCCATCAACACATCTAGTAGAGCAGGAGCTGTGGTGGTGGACAAGGTATTGCTGTACATAAAATTTAGGAGCTCCATGACAGCAGCTTCTTCGGACACATTGATTCGCAAGGTTACATGTCGCTGTTCAGACTCCCTCATCCCATTTGAAAAGAGCTTATAGAAAAATGGACTCTTGGCTGCCAAAATTGGAGAGCTAATGTGCAATGTTTTAACTCTCACAACTGTAGAACAATCCATTCCCCAATCTG
>Dhingra_Pear_16_GATCAG_L001_R1_001_paired_trimmed_paired_merged_contig_14286 BTB POZ domain-containing POB1-like	GO:0005634	GO:0031463	GO:0004842	GO:0010114	GO:0016567
TTAATCTAAAACGATATGACTCCGTCATGTTTCTATCAAATTTGATCTTTGTGGTTTTCTTTAATCTAAAAGTTCAAGTCACAACCACTCAAACACCACTAAAACAATAAGCACCCACACCTGAAGAATATGGAGTCAGCCACGGCCAATACCATACGAAATGAAACAACCATAGCCAATAAAAACTGAGCTATTAGACCTTTCCCAGTATGGTACAGCTATTAGACCTTTCATGTTTAAGCTCCCAAACAGAGAGCCCTACATCGTGTCTAGTTATTACAATGCCTTCTCCAAGTTTGGACAAGGATGGTAAAACGCAAACACATACAAACAAAATGAAAATGGTCGTGGGGGTAGATAATCGAACTTCCGCTTCGACAATCACCTTAACAGAGAAGTCAGTGTTTGATGGTAAGCTCCGCTCGAAGATGAAGGACGCCATTTATGAAGAAAGGACTATCCTCGGCCATGAATGAAGTCCATGGTATGGCAAATAAGTTACGGTACCCTACTGCCTTGCCCCCTGTAAATGTGTAGTTGCCTTTGTATTTGCTAATGAATTCCTCAGTCGGCTTTGATCTCGCTGCAAATTCGTAGTCCACTGCAAAACTCACTGACCCTTTTTCCTGCATCCCCAAAAACAGCCCAAAACAATGGAAAGAACTCTGCTGGTCCATGTTGCAATGCGCAGA
>Dhingra_Pear_16_GATCAG_L001_R1_001_paired_trimmed_paired_merged_contig_27028 BTB POZ domain-containing POB1-like	GO:0005634	GO:0031463	GO:0004842	GO:0010114	GO:0016567
CTTTCGACAAGTCATGTATGGGAAGCGAATGTAGCGTGCAAGACGAGCACCCAAGATGTCTCGCCTTTCCTCCAACTTAGGGTAGTGAGTCCTAGACCATTTCAACACAAAGTCATATACAGCATCCTCTGATGCAACCTGGAGTTCATCACTGGATATAATTGCCTCTATTCCAGCTAGGGGTAAGGCCATCACCTCTTCGAAAAACTTGCTTATGTCCTTGTAACGGACAGC
>Dhingra_Pear_16_GATCAG_L001_R1_001_paired_trimmed_paired_merged_contig_28531 BTB POZ domain-containing POB1-like	GO:0005634	GO:0016021	GO:0031463	GO:0004842	GO:0010114	GO:0016567
AAGTTTCGATACCCAACAGCCTTGCCTCCGGTGAAAGTGTAATTTCCCTTGAATTTGGTCAAAAACTCCTCTCCAGGCTTTGATCTTGCTGAGAACTCATAGTCAACTGTAAAACTAGCCGATCCCTTCTCTTGCATCCCCAAAAACAGCCCAAAGCAATGAAATGAGCTTTGTTGGTCCATGTTGCAATGGGCTGACAAGAAGAATCCCTGCCCACCGAGGAAAAAAGGCTGTGAGTACACTCGGCCTGCTGGAAACAAACGTGCACACTCTTCCCACTTTAGGTCCAGGAACACACTACACTGTAGACGGGGTTCTACAAATTCCACCAGCTTTACTGGCCGGTACTTGTAAGACCGATCCACAAAGCGCCGATAGGCAGCATTGGCATCCGCTGCAGCTAGGGTGCGCTGCCTGTGTGGTGTCTCAGACTTATAAAACAAAGCCTCCAGCACTATCTTTGTTGCAAGTCCAGGATCAAAGTCGCTGCAGGTTAGGACCTTCTTAAGCTTTCGGCAAGACATTTGTGGAAAACGAATGAGCCGACCAAGGCGTTGGCCAAGGACTTCTCGTCGTTCTTCTAGTTTTGGGTAATTGGTCCGAGCCCACTTTAGCACAAAATCATAAATACTATCCTCTGAGGCCACCTGGAGATCATTACTAGACAGTACAGCCTCAATACCAGCAAGGGGCAAGCTCAGCACCTCATCCTGGAACTTGGTTATCTCTTTGTAGCGGTCAGCAAGAAACTGCTTTGCTGCATCTGTCAGTGGCTGAACTGCATCTGCTATCAAAATACTAGATGGAAGGCCCAAATAAAGCAAAGCAGACTCACGAGTCATAGGCAACTTCTGCAAAGACCTACTGCAATCTCTCATGCAAGATGCAACCTCAAATTTGTCAGCAACCTTGAACACGTCCAACAAAGCAGTAGGTGTCATCGCAGATAAGGTGTTACTATACATGAAATTAAGAACTTCCATGAGGGGTGCTTCTTCAGATTCATGAATTCTTAGAGATACTTGGCGTTGCTCTGACTCTCTCATCCCATTTGAAAACAACT
>Dhingra_Pear_16_GATCAG_L001_R1_001_paired_trimmed_paired_merged_contig_36937 BTB POZ domain-containing POB1-like	GO:0005634	GO:0031463	GO:0004842	GO:0010114	GO:0016567
TGAATCGTCGGTTTGTGGAGCGGGCATACAAGTATCGCCCTGTTAAGGTGGTGGAATTTGATCTTCCCAGACAGCAGTGTGTGGTGTACCTGGACTTGAAGCGAGAGGAGTGTGCAAATTTATTCCCATCCGGACGGGTATATTCTCAGGCATTCCACTTGGGTGGGCAAGGGTTCTTCCTCTCTGCGCATTGCAACATGGACCAGC
>Dhingra_Pear_16_GATCAG_L001_R1_001_paired_trimmed_paired_merged_contig_45031 BTB POZ domain-containing POB1-like	GO:0005634	GO:0016021	GO:0031463	GO:0004842	GO:0010114	GO:0016567
CCGAGTGGGCTCGCCGGCGAGTCGGGTTGCCCCGACAAGGAGGTCCAAGACTTCGCCTTTGCCTTTAACGACAGAAATTTCTCCGATCGGGTTTTGTTGATCGAAATCGTACGCGATTCGCCGGGGGCCAAATTGGATGTCGTCGGATGCTCCACGGTCTCCGATTGGGCGCGTAACCGAAAGCGACGGAGGGCGGAGATTAAGAGAGACAGTG
>Dhingra_Pear_16_GATCAG_L001_R1_001_paired_trimmed_paired_merged_contig_66432 BTB POZ domain-containing POB1-like	GO:0016021
CATTTCTTTGGGATAAACAGTTCAAACACATGAGGCAACTCGACCGGGGATCGATTAAACGAGTATCCAGTCACTGGTGCCGAAATGTACCTAACGCCTTCCAGACATCTAAACTACTGTTAGACAAGCATTTACTTAAAACTTCTTCCAAAACCATTCCTACAAAGGACTCATTGCCTGATGGTGAGCTCAGCATTGAGATGGAGTACGGAATTGATGAAATAGATGCTGTCATCGGCCATGAATGCCGTACAGGGTACGCCAAGCAAGTTTCGATACCCAACAGCCTTGC
>Dhingra_Pear_16_GATCAG_L001_R1_001_paired_trimmed_paired_merged_contig_67195 BTB POZ domain-containing POB1-like	GO:0016021
ACGATCATCTACCGCTCGAGTGATCCAAAAATGAAAAGACGGTTTAAACCTTCAAGAGCAGATAACAAAAACAGAAAACCCTACATGTTTCATTTCTTTGGGATAAACAGTTTCAAACATATGAGGCAACTCGACCGGAGATCAATTAAACGAGCATCCAGTGTGGTGCCAAAATGTACCTAAAGCCTTCCAGAAATCTAAACTACTGTTAGACAAGCATTTACTTAAAGCTTCTTCCAAACCACCTCTACAAAGGACTCATTGCTTGATGGTGAGCTCAGCCTTGAGATGGAGAACGGAATTGAGGAAATAGATACTGTTGTCGGCCATGAACGCAGTCCAGGGTATGCCAAGTAAGTTTCGATACCCAACAGCCTTGC
>Dhingra_Pear_16_GATCAG_L001_R1_001_paired_trimmed_paired_merged_contig_120265 BTB POZ domain-containing NPY4-like [Malus domestica]	GO:0009958
CAGCAGGTCCACCAGGAATATCATGGATGTGGATTTCATCGCTGCCTTCATTTGTGGTTGCAACCAGTTTCTGCAGGCGTGCACTCTTGGACAAAAGAGGAAACTTATGCAAATAGAACTTCACATCTCTGACATTAACAGCTACATCAGTTGCCAACTCAGTTGTGACGTACCTTATATTGTCTCCGTCGTTCTGAAAGAAATCCGGTTTCGATCCAAGTTTCATGAACTTCATTTTTGGCAAGGAAGAGATCTACTTCTTAGTTTTGTCCCCTTACAATTCTTGAATCCTACTAATCCTGCAAATGTCCGACCACTGCTGCGAATTAAATACCAAAATCCCCCTCAAATTAAGATCAACCGGACCAAATCAAGCAAAAAGTTTCAACTTTTAGAAACTGAATGATGGTATTTGGCAGAGAAGAATTAGAGAGTGTGAAGAGGAAGAAGAAGGAGAAGAAGTGAGGTTAAAAACTGAAGTGTGGGACTGGGAAGTAGTGGGTTGTGGTTCGTAAAGTACAAGGAATCAAATATTCAGTGGCAGAAACAAACAAACACAATGTTTAGAGAGACAGGCAAGGCATGAGACTGCACGATATATGAATATATCCTTTATCAGAAGTGAAAGAGAGAGAGCAGCAGCAGCAGAGAGGAGAGCAGAA
>Dhingra_Pear_16_GATCAG_L001_R1_001_paired_trimmed_paired_merged_contig_79722 BTB POZ domain-containing NPY4-like [Malus domestica]
TTTAGGAACACTTCAACCTTGTAGAATAGGTTTCCTTTCTCAATAGTTTCGTACATCTCCAGATACTCTGCTGCGCATCGAGTTGCAACCACATTGTATGCATTGAGAGTGACAGTCATGCCGTAACAGAACTTGGCACATATTTCAAAAGCAGCAGGTCCACCAGGAATATCATGGATGTGGATTTCATCGCTGTCTTCATTTGTGGTTGCAACCAGTTTCTGCAGGCGTGCACTCTTGGACAGAAGAGGAAACTTGTGCAAATAGAACTTCACATCTCCGACATTAACAGCTACATCAGTTGCCAACTCAGTTGCGACATATCTTATATTGTCTCCATCGGTCTGAAAGAAATCCGGTTTCGATCCAAGTTTCATGAACTTCATTTTTGGCAAGGAAGAGATCTACTTCTTAGTTTTCTCTCCTCCACAATTCCTGATTCCTACTAATGCTGCAAATATTCAACCATTGCTGTGAATTCGATACCAAAATCCCCCCAAAAACAAGGGGAAACTCCCCGAAAGTGGCGATTGAACAACTGACAACCTTGGATTTTAAGGGGGAAAAAAGAAAAAAACAGATCTTGGGAAAACTCTGGTGTTGTTCTACCTAGTGTGACCGAATCCTTCCCACAAAATGTTCACTTCCCTTGAATGAAAAGAAGGGAAGGGGTTGCTTCCTGAAATGGTTACACGACCCAATGACTCCGGAGAAACAGGGCCAGCTCAGGAGACATTAGCCATTACCAACTGACCATCCCAAAACATATATAATTCTCAAAAATCCAGAAGCAAAAGAAATTTTAAATTAAAAAAAAAAAACCCCACTTGCTTAAAACTGACACCACCGCCCCTGGCCCTTATTTGTTTATCCTTCTCTCACTCCAGATATTTGCCTTCTCAATACTTTTATTCAGAACCCAAAACCTCCACAATCCACATTCCACCACCAAAAAATGTTCCTTCCTCTTTGAAATCAGAACACCTGCTGAAATGAAGATCAAGGGGACCAAAACGAGCAAAAAGTTGTCAACTTCTAAAAACTGAAGGATGGTATGAAGCAAACGGACCAGAGTGTGTGAAGAGGAAGAAGAAGGAAGCGTGAGAGTGGGAAGTAGTGGGTTGTGGTCGGTAAAGTACAAGGAATCAAATATTCAGTGGCAGAAACAAACAAACGCAACGAGGCTGCACGATATATGAGTATATCCTTTATCAGAATTAGGGGGAGAGAGAGGGGGAGAGAGAAGGCAGCAGCTAGCAAAAGCTGAAATCAGCCCAGAAAGTAGAAAGTAGAGAGAAACCAGGCAAGCAGAAGCGAGAGAAAGAGACCATCCATAAAAAGGATGAGGTGTTGCTTATCTTTGACAGCCACCA
>Dhingra_Pear_16_GATCAG_L001_R1_001_paired_trimmed_paired_merged_contig_22876 BTB POZ domain-containing NPY4 [Cucumis melo]
CAGATACGCGAGGCGGTTTTACAAGCCAACAATTTATACTTTTAATCTACTAAGCATGCCTGTACCTAAGACAGCGAATTCCTCCTACTCCTCGAACCGGTGGACTTTGTTTCTTCTGCATTGCTAGAAGAACCAGGGCTCTCTGATGTGTTAGAACTGCTAATTTCACTACTGCCTTCTTTGCTTGACCACAGCTTAGAAAATATCTTTTTCGACATGATCATACCTTTCACTTTACCAGATGGAACTTTTTCAAGATTTTTTGTAGCACCGGGGTTCCCATTTCTATCACTGCCAACTCCTGCATTCACTTCGCCGAGCCTAGATGTGAAAATCTCACATTTTAAAGCCTTGATTTCTTCTGCTGTCGGCACATCATCCCAGCCGTTTTCTGTGTTGGTTGTGGTTGACCTTGAGCTCCCATGAGACCCACCTGGGAGTAAGGCCCTGATGGTGCCTTGTAGATCAGGTGTACTGTTGCTGCCACCAGACGCTGAAACCCTAATCTGTTCAAAGAAGAGTACCTGCACAACGACTCTTAAGGGCAGCCGCTCATTTTGCACAGCATGCATGCAGGCATCTACTGACAACTTCCTGCAGTCCATTAATTTGCACATTCTCTTCTTCTCACCCTTGTTGATCTCCGGGTGTTCCTTTAGATACATGTCAATGGCACGGTAAAGTCCATCGTGAGTTGGTCTTGAGAAGCTTGATACCATTTCAGCGAGATGGACAAACTTTGACACAGGTAAGTTGGGATCACGTGAAATCTCAGTAAGATAGCTGTCAACCAGCTTTGCCACCTTCACCTTGGAAGTATCTGATAACCTGGGACTTCTAATCTCCTGGAATTCAGTTTCCATTGAAGGATCAGTCTGAGCACTTCGATTGTGTGTCACAAACTCTTCAATTAGGCTTTGCACCATATCAACTTCATATTTTGTTGTTTCATCAG
>Dhingra_Pear_16_GATCAG_L001_R1_001_paired_trimmed_paired_merged_contig_22877 BTB POZ domain-containing NPY4 [Cucumis melo]
CTTCCAAGGCTACCATTGATACTTCAAAGGTGGAGTGGTCATATACATATAACCACAAAAAACTACCGTCTAATAATGGGGATGATTCACACTGGAATGGTGTGGCAAAACAACAGATGGTTCCAAAAGACTGGTGGGTGGAAGACCTCTGTGGGCTTCAACTTGATTTATACAAGCGGGTGATAACAATAATTAAGACCAAAGGAAGAATATCTGGTGATGTAATAGGGGAAGCCTTAAAGGCATATACTACCAGAAGGTTGTCAGGTTTTAGCAAGGGTATGATTCAGGGCGATGTTGTAAAGAATAAATCATTGGTGGAGACTGTAATCCACTTACTTCCTGCACGCAGTGTTCCTTGCAGTTTCTTACTTAAATTGTTAAAAGCGGCAAGACTGTTGGAATGTGGAGAGGTCGAAAAATGTGAGTTAATTCGCAAAATTGGCCAGCAGCTTGACGAGGCTACAGTTTCTGATCTTTTGATTCAAGCCCCAACTGATGAAACAACAAAATATGAAGTTGATATGGTGCAAAGCCTAATTGAAGAGTTTGTGACACACGATCGAAGTGCTCAGACTGATCCTTCAATGGAAAGTGAATTCCAGGAGATTAGAAGTCCCAGGTTATCGGATTCTTCCAAGGTGAAGGTGGCAAAGCTGGTTGACGGCTATCTTACTGAGATTTCACGTGATCCCAACTTACCCGTGTCAAAGTTTGTCCATCTTGCTGAAATGGTATCAAGCTTCTCGAGACCAACTCATGATGGTCTTTACCGCGCCATTGACATGTATCTAAGGGAACACCCGGGGATCAGCAAGGGTGAGAGGAAGAGAATGTGCAAATTAATGGACTGCAGGAAGTTGTCAGTAGATGCCTGCATGCACGCTGTGCAAAATGAGCGGCTGCCCTTAAGAGTTGTTGTGCAGGTCCTTTTCTTTGAACAGATTAGGGCTTCGGCATCCGGTGGCAACAGTACACCTGATCTACAAGGCTCCATCAGGGCCTTGCTCCCTGGTGGGTCTCATGGGAGCTCAAGGTCTACAACCAACACAGAAGACGAATGGGATGCTGTGCCGACAGCAGAAGAAATCAAGGGTTTAAAATGTGAGATTTCTACTCTAAGGTTAGGCGAAGTGAATGGAGGAGCTGGAGTTGGAAGTGATAGAAATGGGAACCCCGGTGCTTCAAAAAATCTTGATAAAGTTCCATCCGGTAAAGTGAAAGGTATGTTCATGTCGAAAAAGATATTTTCTAAGCTGTGGTCAAGCAAAGAAAGGGGTGGTGAAATCAGTAGTTCTAATACATCAGAGAGCCCTGGTTCTTCTAGCAATGCAGAAGAAACAAAATTCACCCGTTCGAGGAGTAGGAGGAATTCGGTATCTTAGTTACAGGCATGCTTAGTAGATTAAAAGTATACACTGTTGACTTGTAAAACCGCCTCGCG
>Dhingra_Pear_16_GATCAG_L001_R1_001_paired_trimmed_paired_merged_contig_82860 BTB POZ domain-containing NPY4 [Cucumis melo]
ACTTCATATTTCGTTGTTTCATCAGCTGGGGCTTGAATCAAAAGATCAGAAACTGTAGCCTCGTCAAGCTGCTGGCCAATTTTGCGAATTAACTCACATTTTTCGACTTCTCCACATTCTAACAGTCTTGCCGCTTTTAACAATTTAAGTAAGAAACTGCAAGGGACACTGCGTGCAGGAAGTAAGTGGATTACAGTCTCCACCAATGATTTATTCTTTNNNNNNNNNNNNNNNNNNNNNNCTTGCTAAAACCTGATAACCTTCTGGTAGTATATGCCTTTAACGCTTCCCCTATAACATCACCAGAGATTTTTCCTTTGCTCTTGATTATTGTTATCACCCGCTTGTATAAATCAAGTTGAAGCCCACAGAGGTCTTCCACCCACCAGTCTTTCGGAACCATCTGTTGTTTTGCCACTCCATTCCAGTGTGAATCATCCCCATTAGATGGTAGTTTCTTGTGGTTATACATATACGACCATTCAACCTTGGAAGTATCAATGGTAGCCTTGGAAGCTATGGAATCAAGGCAGTGGCTCACCACCTTAACTTCCTCGGACCATGGAAGAAGAGACCTCGTAGTCTGAAGAACAATAATCGAGTCTTTCCAGCTCCGGAAGATGCTAGAGTTTAGGAACACTTCAACCTTGTAGA
>Dhingra_Pear_16_GATCAG_L001_R1_001_paired_trimmed_paired_merged_contig_84421 BTB POZ domain-containing NPY4 [Cucumis melo]
GCAGCAGGTCCACCAGGAATATCATCAATGTGGATTTCATCGATGTCTTCATTTGTGATTGCAACCAGTTTCTGCAGGCGTGCACTCTTGGACAAAAGAGGAAACTTATGCAAATAGAACTTCACATCTCCGACATTAACAGCTACGTCAGTTGCCAACTCAGTTGTGACGTACCTTATATTGTCTCCATCGGTCTGAAAGAAATCCGGTTTCGATCCAAGTTTCATGAACTTCATTTTTGGCAAGGAAGAGATCTACTTCTTAGTTTTGTCCCCTCACAATTCTTGAATCCTACTAATCCTGCAAATGTCCGACCACTGCTGCGAATTAAATGCCAAAATCCCCCTCAAATTAAGATCAACCGGACCAAATCGAGCAAAAAGTTTCAACTTTTAGAAACTGAATGATGGTATTCGGCAAAAGAAGAATTAGAAAGTGTGAAGAGGAAGAAGAAGGAGAAGAAGTGAGGTTAAAAACTGAAGTGTGGGAGTGGGAAGCAGTGGGTTGTGGTTGGTAAAGTACAAGGAATCAAATATTCAGTGGCAGAAACAAACAAATACAACGTTTAGAGAG
>Dhingra_Pear_16_GATCAG_L001_R1_001_paired_trimmed_paired_merged_contig_89499 BTB POZ domain-containing NPY4 [Cucumis melo]
TGAAGGTGGCAAAGCTGGTTGACAACTATCTTACTGAGATTTCACGTGATCCCAACTTACCTGCGTCAAAGTTTGTCCGTCTTGCTGAAATGGTATCAAGCTTCGCAAGACCAACTCATGATGGACTTTACCGTGCCATTGACATGTATCTAAAGGAACACCCGGGGATCAACAAGGGTGAGAAGAAGAGAATGTGCAAATTAATGGACTGCAGGAAGTTATCAGTAGATGCCTGCATGCATGCTGTGCAAAATGAGCGGCTGCCCTTAAGAGTCGTTGTGCAGGTACTCTTCTTTGAACAGATTAGGGCTTCAGCGTCCGGTGGCAGCAACAGTACACCTGATCTACAAGGCTCCATCAGGGCCTTACTCCCAGGTGGGTCTCATGGGAGCTCAAGGTCAACCACAACCAACACAGAAAACGGCTGGGATGATGTGCCGACAGCAGAAGAAATCAAGGCTTTAAAATGTGAGATTTTCACACCTAGGCTAGGCGAAGTGAATGGAGGAGTTGGCAGTGATAGAAATGGGAACCCCGGTGCTACAAAAAATCTTGAAAAAGTTCCATCTGGTAAAGTGAAAGGTATGATCATGTCGAAAAAGATATTTTCTAAGCTGTGGTCAAGCAAAGAAAGCAGTGGTGAAATTAGCAGTTCTAACACATCAGAGAGCCCTGGTTCTTCTAGCAATGCAGAAGAAACAAAGTCCACTCGTTCGAGGAGTAGGAGGAATTCGCTGTCTTAGGTACAGGCATGCTTAGTAGATTAAAAGTATAAATTGTTGACTTGTAAAACCG
>Dhingra_Pear_16_GATCAG_L001_R1_001_paired_trimmed_paired_merged_contig_56801 BTB POZ domain-containing NPY2-like [Populus euphratica]	GO:0071944	GO:0009958
CTGCTCAACCTTAAGGAAGCTAGCTCTCCCCTTAGGGCCCTAAGCTCCTCAGCTGATGCTACTGCATCCCAATCCTCCTCCGTGTTGGTTGTTGCAGATCTTGAGCTCCCATGGGACCCACTGTTTAAATCCTTCATTCCTTTAGGTAGGTCTGGAGTGCTGCTGCCTGATGAAGCAGCAGCCCTGACTTGCTCAAAAAAGAGTACCTGGACAACTACACGCAACGGGAGTCTCTCATTTTGCACCGCATGCATGCACGCATCAACTGACAGCTTTTTGCAGTCCATCAGCTTGCATATCCTCTTCCTCTCACTCTTGCTGATCCCTGGGTGCTCCTTAAGGTACATGTCAATGGCTCGGTAAAGTCCGTCATGAGAAGGTAGAGAGAAACCTCTCACCATCTCCGCAAGATCAACAAACTTCGACAAGGGGAGGTTGGGATCCTTAGATATTTCAGCAAGATACCCATCTATCAGTTTTGCCACCATCAGCTTGGAAGCATCCAACAAAATTCCTGGCCTTCTCACTTCCTGAAGTTGATTGCCCTCTTCTAATGATTCAATCTCTGGACTTTGACCTTGCCTTAGAAACTCTTCTACTATTTTTTGGACTACAGTAACATCATAAACTATTGGTTCTCCTTCCGCTGCTCGTATCAAAAGATCATTTACAGAAGCCTCCTCCAGTTGCTGCCCTATTCTCCTTACCAGCTCTCCCTTAGTCGTGTCGCTAGAATCCACAAATATAGCTGCTTTCAACATTTTGAGCAAGAAACTACAAGAGACAGTGCCTTTCTCTTCAGGCAACAGCCAGACAATTGCATCCACTGCTGATCGATGCTTTGTCATATCTCCACCCTGGATCATACCTTTGCTGAAACCTGGCAGCCTTCTGTATGCATAAGCTTTCAAGGCCTCTCCTATTACTTCACCAGATAGTACCCCTTTGGTTTTAATATTGGCTAGAACACGCTTGTATAAATCAATCTCAAGCTCACACAATTCTTCAACCCACCAGTCTTTTGGAACTGGACGATTTCTTACACCATTCCCATTTTCCTCTTGGATCTTCTTCCGATTATAGGTATAGGACCAGTCAACTTTTGAAATATCCATGCAGGCCTTAGTAGTGATAGAGTCAATGCCATGGCTGACCAACTTCAGTTCCTCAGATATTGGTAAAAGAGACTTCGTAGTCTGAAGAACAATGATGGAATCCTTCCAGCTCCGGAAAATGCTAGAGCTAAGGAAGACATCAATCTTGTAAATGAGATTTCCTTTCTCGATAGACTCATGCATCCCCAGATACTCAGCAGCACAGCGAGACACAACAACATTGTAAGCATTGAGGGTGACAGTCATGCCATAACAAAACTTCGCACATATCTCAAAGGCAGCAGGGCCACCAGGAATGTCTTTGATAGAAGAGGAAACTTATGTACGTAAAACTTTGAATCTCCAACATTAACAATGATGTCTGTTGCCAAATCAGTTGCGACATACCTAACATTATTTCCATCAGTTTGAAAAGAATCCGGCTTCGATCCAAGTTTCATAAACTTCATCTTGACAACCCAACGGTCTGCTCCTCTACTTCCTCGAAACAAAACTACCCCACTACTCAACCTGTCACTGCTTGATCAAATACTTCACACCAAGACCACCACACAAACCCAATAAGAATGCATCTCTATCGAGGAAGAGTTGCTTGAAATGGAAAGGAAGACTCGAGAAGTGGGGACCAGAGAATCCAACTTCCTGAGCTCCAAGAGAGAAAAGAAGGATCTCAAAGAGAGGGGGGAGGTTATATCTATGAAAGGCGGGGTATGACCGAATCTTGACAGGGACCAAGGCAGTCTAAGAGAGAGAAAGATAGGGAAAGAGAAGATGGGGTTTGTGCAATTATTTAAGAAAAGGTTCTCTTGAATGGCAAGAGAGCCAAAGAAGATGGTGTTTCCTTGGTCGGCGGCAAAGCCCACGGAGTCCGGGCGCACCAAGTCAGCCGAGGGGACATAACCAACAGACTCTTAAACACTAAACAATTATCATACACCAGAGACACTCACAAGCACAA
>Dhingra_Pear_16_GATCAG_L001_R1_001_paired_trimmed_paired_merged_contig_56802 BTB POZ domain-containing NPY2-like [Nicotiana tomentosiformis]	GO:0071944	GO:0009958
TTGAAAAGCACTAACGAAATATCAAACAAAACACTTGGCATTTGGATCACCTCTGCAGTTAAATTCTCTAGCTAAATTATCTCATTTTCTCACAGCCAGTGAATTTTTCTGCAAGTACAACAAAAACCCTTCTTCCAAACTATATGTACTCCACTTTTGCTCAGGTAATACACAACCAGTTTTTCCTTTTTAGTTGCTAAGATAATAACGAGAGAAGGTGAAACCCGAAAATTCCCAACCTATTTCTGGGTCAATTGTTCTACTAAGAAACCGAATGCCTCCTATTTCTGGAAGGTGTGGATTTCGCCTCTTCAGGATTAGCAGAACCAAGACTCTCGGATGAATCGGAGCCACTGTTCTCACCTTGTACCCCTTTGCTTGACCAAAGCTTTGCAAAAATCTTCTTCGACCTGAGCAACCCTCTCATTTTACTTACTGCCGCCTTGTCAACACTGCTTTTGCCGTCTCCATTCCTGTCGCACAATCCCACACCACTGCTCAACCTTAAAGAAGCTAGCTCCCCCTTTAGGGCTCTAAGCTCCTCAGCCGACGCTACTGCATCCCAATCCTCCTCCGTGTTGGTTGTTGCAGATCTTGAGCTACCATGGGACCCGCTGTTTAAATCCTTCATGCCTTTAGGTAGGTCAGGAGTGCTGCTGCCTGATGAAGCAGCAGCCCTGACTTGCTCAAAAAATAGTACCTGCACAACTACACGCAGCGGAAGTCTCTCATTTTGCACTGCATGCACACACGCGTCTACAGATAACTTTTTGCAGTCCATCAGCTTGCATATCTTCTTCCTCTCACTCTTGCTGATCCCTGGGTGCTCCTTAAGGTACATGTCAATGGCTCGGTAAAGTCCATCGTGAGAAGGTCGAGAGAAACCTTTTACCATCTCCGCAAGATCAACAAACTTTGACAAGGGTAGGCAGGGATCCTTTGAAATTTCAGCAAGATACCCATCTATCAGTTTTGCCACCATCAGCTTGGAAGCATCTGACAATATCCCTGGCCTTCTCACCTCCTGAAGTTTATCGCCTTCATCTAGTGATTCAATCTCTGGACTTCGACCTTGCCTTAGAAACTCTTCTACTATTTTTTGGACTACAGTAACATCATAAACAGAAGGTTCTCCTTCCGCTGCTCGTATCAAAAGATCATTTACCGAAGCCTCTTCCAGTTGCTGCCCTATTCTCCTTACCAGCTCTCCCTTAGCCGTGTCTCCAGAGTCCACAAATATAGCTGCTTTCAACATTTTGTGCAAGAAACTACAAGAGACACAGCCTTTCTCTTCAGGCAACAGCCAGACAATTGCATCCACTGCTGATCGATGCTTTGTCATATCTCCATCCTGGATCATACCTTTGCTGAAACCTGGCAACCTTCTGTAAGCGTAAGCTTTCAAGCCCTCTCCGATCACTTCACCAGATAGTACCCCTTTGCTTTTAATATTCGCTAGAACACGCTTGTACAAATCAATCTCAAGCTCACACAATTCTTCAACCCACCAGTCTTTTGGAACTGGACGCTTTCTGACACCATTCCAATTTGGATCATTCCCATTTTCCTCTTGGATCTTCTTCCGGTTATAGGTATAGGACCAGTCAACTTTTGAAACATCCATGCAGGCCTTAGTGGCAACAGAGTCAATGCAATGGCTAACCAACTTCAGTTCCTCAGATATCGGTAAAAGAGACTTTGTAGTCTGAAGAACAATGATGGAATCCTTCCAGCTCCGGAAAATGCTAGAGCTAAGGAAGACATCAATCTTGTAAATGAGATTTCCTTTCTCGATAGAC
>Dhingra_Pear_16_GATCAG_L001_R1_001_paired_trimmed_paired_merged_contig_54068 BTB POZ domain-containing NPY1	GO:0005886	GO:0016021	GO:0004871	GO:0007165	GO:0009908	GO:0009911	GO:0010229	GO:0010540	GO:0045176	GO:0048513	GO:0048825
CCAAAAGAACAAGCACTTAACCAGAAACACAGATCAATTTTCAAGTGGAACCAAAAGATGTTAGACAAGGCACTCCAATAAACTGATTACATTTTAACTATAGTAAACTCCATTTGAGATAATACATGCTTGATAGATTGAAGGACAATATGATCATCAGCTACAACAAATCCTACTCCTTTGTACACTTGCAGTGGAACTTTCTGAACTCGTTCAATTCGGGTCAGCCCTGAAATCCCCATTTACGAGATGGAATACCTCCTCTGTCTCGAAGATGATACCGACTTTGAATCGCCAGGAACATTTGAAGTTGGACTATGAGAACTCCCGGATGTCTCGGAGCTCTTGTTCTCTACATGCCCCTTCCCCACAGACCACAATTTATCGAAGATTCTCCTCGACCTAGATGGAAGCAATTGCGCACCACTTCGGCTGTTTTTACTGTTGTTCTTTCCCAGTTTTGCGTTCTTCTGGAACTCTTCAGTTACCTTCATTTGGCTCATCTGTTTTCCCAACGGCTTGCAGTTTTCTTCTGCTATCTTGTCACATTCCTCGTCCAAATTTGTTGTGGAAAGTGAAGTGTCACTGGGATGGTTGTTAAGGGCTTGAACGCTAGCTGCAGATCTTATCTGCTCAAAGAAGAGAACTTGAACAACGACTCGAAGTGGGAGCTGCTCGTTCTGTGCAGCATCCATCGATGCCTCCACTGTAAGTTTCTTGACATCCATCAATGCACAAATTCTTTTCCTTTCAGCCTTTGTCAAATTAGGGTGCTCCTTCAGGTAGATGTCAATGGCTTTGTACAACCCATCGTGAATTGGCCTTGCTGACTCGGGAACTGATTGTGATAACTCTACGAAACTACTGAGGTTAAGATTTGGGTCATGTGCAATTTCTGCAAGATACCCATCGACCAGTCTGCCAACACCCAACAACGATCCATGCCCTAATATAAAAGTATCAGTCCCCTTTTCATTCTTCTCGACAACATCCAAATCCCACTTGTACTTTTCACGCATCACA
>Dhingra_Pear_16_GATCAG_L001_R1_001_paired_trimmed_paired_merged_contig_81339 BTB POZ domain-containing FBL11-like isoform X2
AAATGGTGCCTTATACCAAGTATCTCAATTCTCAAAAACGAAAATAATAAAAAATAAAAATGAAATCCTAGAGTTTCTGCCTGTAGAGAATGAGGATGGTGATGGACATAAGTCTTCAAAGTTCAAGTCATAAACTCCCAAAGCAAAAGTAACAAGGGAATTGACACTCACACTTGCAGCTTCCCATGTGAAGTGTTTGAAGATTATGTGCCAGGGAATCCAATTGCTCGTTTTCAATTTGTTGGACAGCAATATGATTGGAAGAGCTAGAACAAAGAGCTAAAACTGAATTAACCCCGAAAGAGGTGTCACATACTAAAACGGAGTGCAGCTTAATACATCTGTGTAGAACACTTGCTATGCCAACATCAGTTAATGAAATACACCCTTTGAGGTTTAGGTATTGCAAGCAGACACAGAATCTGGAGATGTACTGAAGATCTGAATCATAGAGATCGCTTCGGCCCTCCAACGTGAGTTTTGCAAGAGATGGTCCAGAGTAAAAAGAAGTCATATCCCGACAATTTAAGGGCAAATTTGATATTTGCGGTGTTATATCTGGACTTGAGGATACAACAGACACTTGTGATGATATAATTGGAGTAGTGTCAATAGTCAAGTCAACTTCACAGACCATGGGGCATTTCAGCACCAGTTTGCGCAAACAGTTTCAAGATGTAACCTTGGACACTTGGAAATATCCACCTCTTGTACCGCTTCAAAAGACAAAGTTGGCAACGACTTCAGTAGTGCAGAAGATTCTCGTTCAAGATGTTTAAGGTTAAATGGTGACTGTTCAATACTCCTTAGAGTGTATTCCATACTGTTTGAAAAAGGAAGCAAAGAAAAAAGTAGCACGACTGATGTCATCTGTGGGCAACTTGA
>Dhingra_Pear_16_GATCAG_L001_R1_001_paired_trimmed_paired_merged_contig_46203 BTB POZ domain-containing FBL11-like isoform X1
AGGAGTGTGGACAAGTGACAGCGAAGGGGGTTTCTTCTCTTTTTAGATGTAAAGCTCTTGAAGATCTCCTGCTGCGTCATAATGTGAGATTTGAGTGACTGTTTCTTTTCATCTTGCATTCACATCTGGGCCCTGGGATACAGAGAAGCTTTATTTTCGACGCTGCTTCAAAGTTTCCAATGCTTAGGAAAGTATCGTTAGACTTGTGTG
>Dhingra_Pear_16_GATCAG_L001_R1_001_paired_trimmed_paired_merged_contig_91337 BTB POZ domain-containing FBL11-like isoform X1
AAGTGAACCCCGAATAAAATCTCAGTTCAACGCAAACCGAATTATATATACTGATCGAAACGCAAATCATTGAATCGTATCGAATTGCAATTCTTCCCCTAATCATTGTTTCGGTGGAAAGAAATTACCATCCGCTAGCTAAAAGAGTTCGAACCTGGCCGGCCTAAAACAGACGTTTATTTCGGTACTAACTCACCGAAACCTTTTGAATTGTTCGGTGGGGACTGCCGCTGCCGAATTATTCAAGTTTTCAGCGGTGGTGTTTGCGGAACTAGTGTGACCAGAAGCCACCTTCATTACGGAAAGGACACTCTGCTTCCATTTTCTACAGAGAGAGAGAGAGAGAGAGAGAGATCACCAAAGCTTTTCGGCATCGGAAAACCAGAAAGCATGGCTTCGACCTCCGACGACGACTTCATCACCGTCGTATGCACAGACCCCAGTCCAATCCAACTAAGCAC
>Dhingra_Pear_16_GATCAG_L001_R1_001_paired_trimmed_paired_merged_contig_10361 BTB POZ domain-containing FBL11	GO:0016021	GO:0016874	GO:0008152
TGGAGCTAAAAATTTGTTGTAATGGGAGAGAACTCTACTGAGGCATTTCATCGAACACCTTCTTTCTTCATTTAAAAAACTACTCACTATTTGGGTCAAATTATATCATAACCCCAAAATTACTCAATTCTGGCTTCAATATCTCCAGTAAGTGTAAAGAAAAAAGAAAAATGAGAGCGTGAGATTGTTCGCCACTGTTGTTAATTAGAGCCTTTCTTTCACCACTGTCCTGGCGACGGTGCTGCTGTTCCATACCAGTACAAGGGTTTCTTTGTGCACCCGCCTCCTACGAGCCTTGAGAAACACAACGTTCCGGCCACACTTCTCGGTCTTGCATCTTGCAATCTTGACAGTACTTAAGAAATACCTATCTGCATAATTCGGAATGTCAAAATCACCTTCACTGGCATCACACAAGTCTAACGATACTTTCCTAAGCATTGGAAACTTTGAAGCGGCGTCGAAAATAAAGCTTCTCTGTATCCCAGGGCCATTATGACGCAGCAGGAGATCTTCAAGAGCTTTACATCTAAAAAGAGAAGAAACCCCCTTAGTTGTCCACACTCCTCAAGATGGACTGAAACCAAGCCTGGCCATCCATGCGAAATTATCCGTTGAGACTCTGAATTCAGAAGTGTACACCCTAGCAGCGAAAGCTCAACCAGATTTGTACAGCTTTGAGTAAGAATAACCAAATCATTGTTGGTCATCCAAGGGGTCACCCGCTCAAGTTTCAACGTCCTCAGGTTTGGCATGGAAAACTTAAAGCTTAAAATAGATATATCACCAAGACAGTGATACAAAGCAAAAACTACCAAGTTCTTCAGATTTTCCATGATGCTCATAATGGTACCATCAGATATTACCTGAAAATAAAGAATAATTGACTCCAGCATAGGAGAAATAGTTGGTAGTATTCTCAGTCCATCTTCACCTAATGATCCACCTAAGCCCACAGTTATTTTCCTCAGTGATGTGACTGCGGGTTTCAGAGCTTCCAAAGAGGAGTAAGAAAATCCCCATCCAAGTGCAATTTCTTCCAGTACGCAAGTTCTTCCTATTTCATTATGCAGTTCTCTGCAAGAGTAGGAGGAAGCAAATGCTCGCTTCTGAGCCTCACTTTCCTGTTGAGACAAATTCCTGCATCCTCTCGCCTTCAAACACTTTAAACCTGGATTTCCACTGATGAGATGAGCTAAAGCAGCTTTTGAAACCCCAGTATTAGAAACATCAAGCATCTCCAAGGAAGAACTTCTGAAACTATATAGAGCACCATCAGAAAGGTAAGTATCACTTAAGCAAAGAGTCTTCAGCTTTTGCATTTGAGACATAAGCTTTACAAGAGATGCTTCATCAACACCTGAGAAACAAAAACGATTGACCATACAGCATACATGTCATCCAGTGAACTTTAGGCATTTCCTTGGTCCATTTTTACGTAATCTAGACCCGGAAATGAAATTAACGCAGCTTATCTGAACTGGTTGGATTTGTTACAGCCACCATTTCAAAACTTTTTAGGTCCTAGATCATCTCAAATCATCAGTAAATACAAGAAAATGACAGAAATTGTGTTAACGGTCAATGATGAGAAAGAATTTCATATAATAGAAGATTATAGGACCAACATATATCAGAAAGACAAAGAAAGGCCTTACTACTAACCTCAAGTACCCAATAGCAAGTACAGTTAAGCTAAATCTTAGTCAAGCAAATTCTCAAAGACTTCTCAGTTAGAAATTGTTACTTCTCTCGGGTTTTATATTTTTATTTTTTGTATATGGAAGCACTGGTCAAAGACAGAGAAGCTATACACTACACTTTCTGTGAACTATATGGA
>Dhingra_Pear_16_GATCAG_L001_R1_001_paired_trimmed_paired_merged_contig_42376 BTB POZ domain-containing FBL11	GO:0016021	GO:0016874	GO:0008152
TCAAATCATCCAATTGTATTTGTGGTTGAACCTCCGCCGACACTACCTCAGAAAACCAAGTTTTACATCTCACGAGAAGCATCTCCACTCCAAAATAGAGTGCACCCTCAAAAAGAAGGAGGAAATTATCAGATGAATAATATTAACTTCACAAAACACTGGATGTGATTTGAAAGGTGGAAATAATAAACATTCAACCTTCAAGTCATGAAATGCAATTTTTCTTCAACAATGTCGAACAGTTTGAACAATTTTAAGATCAAGCAAAAACAAATAACCAAATGAATAAAAGATAAGAACACCATTGGATCAAAACTAGCACATAGTAAACACTAAAATAGAGTGCACCCTCAAAAAGAAGGAGGAAATTATCAGATGTAACTTCCAATCGCAATGGGGAGTCATATAAACAATTGAGAATGCTTAGAAATATTTCCAGGTTCCACTCAATTTCTATACA
>Dhingra_Pear_16_GATCAG_L001_R1_001_paired_trimmed_paired_merged_contig_42377 BTB POZ domain-containing FBL11	GO:0016020	GO:0016301	GO:0016310
ATTTTCTACAGAGAGAGAGAGAGATCACCAAAGCTTTTCGGCATCGGAAAACCAGAAAGCATGGCTTCGACCTCCGACGACGACTTCATCACCGTCGTATGCACAAACCCCAGTCCAATCCAACTAAGCACCACCCCGGATAAAGAAGTTCTAATTTCTGTCGAGAATATCCTATCCTGGGATTTGCCAGCCATTCTCCGTCACCAAACTGTCAGAGTTCAAGCACATCGGAACAGGCTTATCCAACACTCTTCGTACTTCCATGGACTCCTAAGCGGCAGCTTTAG
>Dhingra_Pear_16_GATCAG_L001_R1_001_paired_trimmed_paired_merged_contig_273 BTB POZ domain-containing DOT3	GO:0010051	GO:0048367	GO:0099402
AACTATCACTTGATGCGTGCATGCACGCTGCACAAAATGATCGACTGCCTATGAGAACCATTGTCCAGGTAACATTTTTCAAGTTTCGAATTGGCCCCTGCTGAAACTTAGTCTAAAATGTTATGATATCATTTATATCCTTATGGAATCTAGACCTTCTACCATGACAGATCTAAACGCTTGCATTCCAATTAAATTCANNNNNNNNNNNNNNNNNNNNNNNNNNNNNNNNNNNNNNNNNNNNNNNNNNNNNNNNNNNNNNNNNNNNNNNNNNNNNNNNNNNNNNNNNNNNNNNNNNNNNNNNNNNNNNNNNNNNNNNNNNNNNNNAAAAAAAAAAAAAAAAAAAAAAAGCATTAACTACGACTACAAATTGAAATAAGTGCCTCAGTTTTTGTTGCTTAGCACAATTTTTATGCACGCTGAATTCAAAGTGTAAACATATAGGCATCCGGCTAAGTGATGAAAACATGAGATGGGGCTCAGGCAGGTCTCGGGTTGAATAATCTAGCAATTGGAAGGAAAGACTTCAATCTCACACAAAACATGCTAGAAACAGAGTATTGTATAACAAAGTAACCGAACAAATTTCAAACTAAGAGTTCTCTAGTGAAATTTGAATTACACTGTAACCGGAAAAAAAATTGAATTACACCAGCATGGTTAAATATATAGCAGCAAAGACCATCCAAATATAAATTCCAATCCGAATCTCTAATACGAACCCTAATTAGACATTTAAATCTTGTATGGGCTAAATTGATTGATGCATGTCAAAGATCACTCAACTGTTGCCCCTTTGAAATGAAAGAAAAATTACATCATTTGACTAGAATACCTAAAATCATCAAATAAACAGAAAATTTTCAAAAACCTTAATACTGTTCTATATATACCCTTATCATAATGGAGAAGTAAAATCATCACAAAGGTGTAGACGCTTAACTGAGAATTCAGCAACCATTGCATTTATCACACATGGAGCCCATAATCTCAGAGCCAACTAGAATGTGGTCCGTCAAAATTGACATCTCTTACTGTAGAAAGCAGTTATGTAACATGTGCAGGTTCTGCTCTCAGAGCAAGTAAAGATGAGGACAGTGATGCAAGATAAGGAATCACCAAGTGGCGATAACTCTGAACAGGAGAGGAACTACTCATCAACAGATGCAGAGATTAAAAATCTTAAAGCAGAACTTGAGAATGTAAAAATGAAGATGGCAGAGCTGCAGAGGGACTATTCTGAACTGCAACGCGAGTATGAAAGGATAATAAGCAAAAAGCAAAAGAATGTATCAGGTTGGAGTTTGGGATGGAGAAAAATCAAGAACTCTTTCCATACAAAAGTTGAGGAAAATGAAACTGGAGACAACCAACAAAGAACCAACCCATCTAGACGCAGAACCACCTCCATACAAAGGTCGTCAATGTCCTAAACTGCATTAGCCTAGGAGGCACAGACATTCCACACGATGTGGGAGTTACACCTTCAAGACCATCATTTGTATCAGCTAGTTTGTTTACGAACATCTGGGGATAGTTGATAATTCGTAATTGCATACCTATACGTAATGTATCAAATATACATTAAAAGAAATAAAGAGAACATGTCTGAAGTTTTCCTGTCATTACACCTTACTTTTCCCTACAATAATCCTGTCTCCCATAGAACACCTGGCTCACTATATCCTTTGCTACAACTACAAGCCTGCAAATTTTCAGAACTGGATCGCACAAGGCGACGAAACATTTTTATGGACAAATATAATAAACTTGTTGAGTAGCAGCCGTCATTTTTTTACACCTTACACCGATTGCCAACCAAACAAAACACATTTCTTTCATATCATATGTCATAATAATCCCATTAAATTCCGCCCTCGACAATTTCAAACCTTATGAACAACTACCAGGTTAAGTAAAACACATAACCGCGCAATATAAGACAAGATTAACAATAAACATAACACCGAAATGCTCCTCTAATCGAACACCAAATGCTGCAGTCCTAGCAAAGAGAGGTTCACTAGCAAAATAGCCACTAAATGGCCATATAATTCATCAAACCCTAAAATATCACAAATTCGAAATCTCCAAATAAAAACCCTAAAATCTCATCAAACCTGCCTAGCGAAACCTCATGTTGCTCCAGGGAAACTTGGCGGCGCCCTCGCCAAAAACAGCCGAACCCTTAGCGCTGCTCTTACCCCTGCGAGCGCTCTGCGGCTGCTGCTGCCGCTCCTTGTTCCCGTAAAGCCAATGCTTCTCGGTCTCGCCCTCTTCGACGACGGCGGACTTGGTCTGGTTGGCTGTCTGCTGCTTGCGGTCCTGCTGGACGATTCCGATGGGATAGAGGTCCTGGGAGAGGGAGAGGGGGGCCTTGAGGGTGAC
>Dhingra_Pear_16_GATCAG_L001_R1_001_paired_trimmed_paired_merged_contig_60217 BTB POZ domain-containing DOT3	GO:0010087	GO:0010305	GO:0010588	GO:0080022
CAGCCTTCTTGACCATCTGCATCCCCAATGGCGTTTTCTCTGGAAGCCTTCCAAGCGATTGAGTCACAGCAGCGTCTGACAATTTGAAGATTTTCAGCCCATGGAGAGAGAGTTTCACAAGATTTAAGCACAGAAACGGTGTCTTTCCATGAAGAAAGGACTACAAGCGTGAGAAAAGATTCGGTCTTAGAAATGAGATTTCCATCTTGAATTTCTTCAGTCATTTCAAGAAATTCCGAGGCGCATCTCAGCGGAGCTATATTGTTAGGGTTTAAGCCCACTGGAAGACCATAACAGAATTTTAAAATGAGTTCAAAGGTTTCTGATCCGCCGGGGAAGTTTTCAAGCTCGAGTTCATAGCCGAAGTTTGAATGTGAAGGATGAAATTCCAGTCGACCTATGTAGCCACATTTTGACAGCAAGGGACACTTGTGAACGTTAAAGGCGACGCCTTCAACTTGAATGGTTAGGTCCGTTGGTACATGAGAATCGATAAACCAGGAGTGTTGTTTCTTTTCGAAGGCACCAGCTAAAGTGATGTGTTTTGGAGGAACTAGGATGCGCTCAGTGCCCTCGTAGTCGGCCTCTGGAATTTGCGGTGGATT
>Dhingra_Pear_16_GATCAG_L001_R1_001_paired_trimmed_paired_merged_contig_67297 BTB POZ domain-containing DOT3	GO:0048731
GGTCAAGAAGGCTGGTGGCTTAACGAAGTGTCTACCTTTCGAATAGATCATTTCATGAGGACTATAGCAGCAATAAAGGCAAAGAGTAACAGACCAGAGTTTGTTGGTAAATGTATCGTGCACTATGCAGAAAGATGGTTGACAGGCGTGGATATAGAGTTTGAAGGACTAAGAGGATATGGGCCTCCTCAAAACAAAGCTCTTCCATCTAAGTTCTTATTGCAGATGTTAAAGTTGGCCATGCTGTACTCTGCATCACCAGCGTTGATTTCAGAGCTTGAAAAGAGAGCCGGGATGATGTTAGAAGATGCCAATGTGAACGATTTGCTGATTCCTAGGTACGGCGTAACCAACCTTCATGTTCTTGTTAATTATCATAATGTGTAGTACAGTTCACCTGAAGAATGCACAATGCACGACATTGAAGTTGTGCAACGGATTGTGGAATATTTCTTGATGCATGAGCAGCAAGAACAGCAACAGAAGACTGGTAAAATTGCTGTTAGTAAGCTGTTAGACAACTACCTATCAGAGATTGCAGGAGACCCAAAACTCTCCATAACCAAGTTTCATGTAATGGCGGAATTACTGCCAGAAAATGCTCGAACATGTGATGATGGACTTTACAGAGCCATTGATACCTATCTAAAGGTTACCTTCTCACCTGTTTCTCTAGTTTTACCTTATTTATAACCTAAAATCTTAACCCTTTTTCTTTCAGACTCATCCTACGCTGCCTGAGCATGACCGGAGAAGGCTATGCAGAATAATGAACTGCAATAAACTATCACTTGATGCGTGCATGCACGCTGCACAAAATGATCGACTGCCTATGAGAACCATTGTCCAGGTAACATTTTTCAAGTTTCGAATTGGCCCATGCTGAAACTTAGTCTAAAATGTTATGATATCATTTATATCCTTAAGGAATCTAGACCTTCTACCATGACAGATCTAAATGCTTGCATTCCAATTAAATTCAAAATATGTATATTTAAAGTTTATCATGTAGTAACAGGAAAATGAAATGTAACCCAAGAACCTCCACCAACCAGAGACTAAGGGACGTGTAGTTTATAAGCAGCATGATCAATGAAGCTAATTAGAGACCTTTGA
>Dhingra_Pear_16_GATCAG_L001_R1_001_paired_trimmed_paired_merged_contig_68248 BTB POZ domain-containing DOT3	GO:0010087	GO:0010305	GO:0010588	GO:0080022
GATAGGTATCAATGGCTCTGTAAAGGCCATCATCACATGTTCGAGCATTTTCTGGCAGTAATTCTGCCAATACATGAAACTTTGTTATGGAGAGGTTTGGGTCTCCCGCAATCTCTGCTAGGTAGTTGTCTAACAGCTTACTAACAGCGATTTTAGCAGTCTTCTGTTGCTGTTCTTGCTGCTCATGCATCAAGAAATATTCCACAATCCGTTGCACAACTTCAATGTCGTGCATCATGCATTCTTCAGGTGAATTAGCCAGTTTCCCTTGATCTGCATCATAGTAACTAGGAATCAGCAGATCGTTCACATTGGCATCTTTCAACATCATCCCTGCTCTTTTTTCAAGCTCTGAAATCAACGCTGGCGATGCAGAGTACAGCATGGCCAACTTTAACATCCGCAATAAGAACTTACATGGAAGAGCCTCGTTTTGAGGAGGTAGGATGCTTACTAGGCTTTCAATAATTGCTTTTTGCTCC
>Dhingra_Pear_16_GATCAG_L001_R1_001_paired_trimmed_paired_merged_contig_94933 BTB POZ domain-containing DOT3	GO:0010087	GO:0010305	GO:0010588	GO:0080022
TCCTTTGGTATCGAAATGTGGCTACCTAGGTCGATTGGAAATTCATCCTTCACCTTCAAATTTCGGCTATGACCTCAAGCTTGAAAACTTCCCCGGCGGATCAGAAACCTTTGAAATCATTTTAAAATTCTGTTATGGTCTTCCAGTGGACTTGAACCCTAACAATGTAGCTCCGTTAAGATGCGCCTCGGAATTTCTAGAAATGACTGAAGAAGTTCAAGATGGAAATCTCATTTCTAAGACTGAAGCTTTTCTCACCTTGGTTGTCCTTTCTTCACGGAA
>Dhingra_Pear_16_GATCAG_L001_R1_001_paired_trimmed_paired_merged_contig_95954 BTB POZ domain-containing DOT3
TCCCTCCTATTCCTCTTCTCTCCCCTCTTCTCACATTTTGCTTTTTGTCTTTTTATCTCTATAAAAATCAATATAAGATATTGACATGACTTACCCGTAGCCGTCAAATAGGAGGCATAGAAGGGAAGAGAGATTAGGAGAGAGCCGATTCCTCCTATATTGATAGCCACACAACCATCCGTTGGTCGCTTCCATGATTACATGGCAGATACTAGACCTGTCAGAGCTGATAAACTCACATTCTCCATCTCTTTCAAACAACATAACATTTAGAAATCTGCTAGTCCCAAGCCAGCAACAATTAGAGAACGGCACTCCACCAATCCTCATAAGGAGTAGATCTACATTCTTCACAACCACATACTCACTTCTCATTCATTTATTCACGTCACATCCCCACTCTCTTATATGATGCTATTCCATCCAAATCTCTCTACCGTCTCTCATAACATATCCGGCCAAAAGCGTCGCCGTGAACATGTCCCTAAATCCACCGCAAATTCCAGAGGCCGAGGCCGATTACCAGGGCTCCAACAAACTTCACGACCAGCGCATCGTTGTTCCTACCAAACACATCACTATAGCCGGTAGCTTCGAAAAGAAACAACTGTCA
>Dhingra_Pear_16_GATCAG_L001_R1_001_paired_trimmed_paired_merged_contig_99799 BTB POZ domain-containing DOT3
CCACATTTCGATACCAAAGGATACTGCAAAAACAAAGAGAAATGAACCATGAACTTATTGACTACTGTGTAGTTGTGTGTTGAAGTTATGACTCGAGCCGTGCATGTTTGTATTGCTCTGTAAGTTTACCTTGTGGACGTCGAAGGTGATGCCTTGAACTTGAATGGTTAGGTCTGTCGGGACATGAGAATTGATAAACCTGCACAAATCCACCAAATAAATGTCTTTACTCGTTATGGAATATATGCAGAGTTAGAATTTAGACAAGACTTTCTCTCCTTGTACC
>Dhingra_Pear_16_GATCAG_L001_R1_001_paired_trimmed_paired_merged_contig_47796 BTB POZ domain-containing At5g67385-like
CTGCTCCCGCTCAATCTTTCTCTCTGCAATTATTTGATGTACTATATGATGGAGATGGAGAACTGAACATGATAAACATTCAACTGTTACTTCCATGGCGGATATCAAACGTGGCGAGGAGAGTACTGCACCCACTACCACCACTACCACTGCCAACATGTCCTCTAAGAAGAAGGAGCTTCTTTCTTCTGCCTTGAAGAGAACTAGTGAATGGATTTTTTCGCAGGAGATTCCGAGCGATATTAGTATTAATGTTGGAGG
>Dhingra_Pear_16_GATCAG_L001_R1_001_paired_trimmed_paired_merged_contig_64258 BTB POZ domain-containing At5g67385-like
TCCGGCCTTTGGTACCAGTGGGTGTCACTCCATCTGCACGCACAAAGGGAGAAAGCTTCCCAAGCCTTTTCGACACCAAGTTCATAAATGATTTTCGAGGCAGAGGAGGTTTGTCAGCAGATATTGGAGTGTTTCCCATTGGACTGCTCATTGCTGTTCTCGCAGTAGACGTTTCGAGTTCTTTCAGTTTCATCTTCATCTTCCCCAACTCTATTTTTAGCTCCTCATTTTGTCTACGCAAGATGGTGAGCTCATCAGGAACCATGTGGACATCAGTGGAGTATACGCTCCCTTTGGAAGGAAGAACAGAGGATTCACCACCTATGTTGCCATTCATTACATCTCGAAAGCGCTGCTGCTCATAGTATAGCACTTGGACCACAGTGTGAACAGGAAGGCGGTCATTCTGTGCAGCGTGAGCGGAGGCCTCTCGTGAAAGCTTCTGGCAGTCCATCATACTGCACACTTTCTTTCTCTCCATATCACTTAGAGCAGGATGAGCCTTTAGGTAGATATCAATGGCTCTATACATGCCATCTTCTGTTGCCCTTGATTGTTCTGGAATAAGTTCAGCAATGCCAATGAACTTAGAGACAGATATGTTGCGGTCAATGGCTATTTCAGCCAGGTAGTTCTCCATTAGCTTTCCAACGCGTTCCATGTCAGTTAGTGCAGGAGAAACAAAATCGTCCTCTGAATTATATCCCAAACGGCTCCGCTCCGTTTCATATTCAAGGTAATTCGTCATGATCCTTCGCACAGTCTCCACATCGAGCAATGTGTCCCCGGTAAAGGAATATGATGGAATCAAGAGATCATCTAAAACAGCCCGTGCCAACTGCAACCCCATTCTCTTCTCCAAAT
>Dhingra_Pear_16_GATCAG_L001_R1_001_paired_trimmed_paired_merged_contig_64259 BTB POZ domain-containing At5g67385-like
ATCTACCAAGCCCATTACTGTGGCTCAGTTTTTGCTATAAACAAACTTCAACTGAAAAAGATTATACTCAGCCTCTCCGCTCTTTTATACTCAATGCCACTAAATCGTGTAATCTTATTCAAAGCAAAGTGGCAATGTTATTTACAATGACATCACACAAAGCACAACAAAGATGGAACAAATTAGAAATTCAAGTTACAAATTATCCCAAGCCTAAACAAAGCAAACAAAAGGCAATTGAATTTAGATTTCTCATAAAGCAGCATAGAGCTCAGTTGCACACTGAAGCTTCACGAAATTGAATGCCGTCGATCTTTGGCAGGTTTTGTTCGGCCTTTGGCACCGGTAGGTGTCACTCCATCTGCACGCACAAAGGGAGAAAGTTTCCCAAGTTTTTTCGATACTGAGTTCATAAATGATTTTCGAGGCAGCGGAGGTTTGTCAGCAGATGTTGGAGTGTTTCCCATTGGACTGGTCATTGCTGTTCTCGTAGTAGACGTTTCGAGTTCTTTCAGTTTCATTTTCATCTTCACCAACTCTATTTTCAGCTCTTCGTTTTGTCTGCGCAAGATGGTGAGCTCATCAGGAACTG
>Dhingra_Pear_16_GATCAG_L001_R1_001_paired_trimmed_paired_merged_contig_70034 BTB POZ domain-containing At5g67385-like
GCGATATTAGTATTAATGTTGGAGGGGTTTCCTTCTCATTGCACAAGTTCCCTTTAATTTCCAAGTGTGGACACATAAGGAAACTGATATCAGAATCTAGTTATGCTGCTGATATATCTGTCATTGAGCTATCTGATGTTCCGGGTGGATCAGAAGCGTTTGAGTTTGCAGCAAAATTTTGCTATGGAATAAATTTCGAGTTAAGCACAGGAAACATCGCAATGCTGCGATGCGTGGCTGAGTATCTTCTGATGACTGAGGACTACGCGGTTGGAAACCTTGTGGGAAGAGCTGATGCATACTTGAATGAAGTGGCATTGAAAAGCCTAGCAAGTGCAGTTACTGTTTTGCACATGTCAGAAAATTTCCTCCCAATGGCGGAGAAGGTAAAATTAGTGAGCCGGTGCATAGATGCAATTGCTTTTATGGCCTGCAAAGAGGGCCAGTTCAGTGTGCCCGGTAGGACTGATGGTGGCAATGAGGGTGCGGTTTTTTCAGCTGTGTCTCATCCAAAGCTTGTTGTGGATTGGTGGGCTGAAGACTTAACTGTTCTTAGAATTGATATCTTCCAACGCGTTATGATTGCAATGTTGGCAAGAGGGTTTAAGCAGTATGCTCTTGGACCAGTACTCATGCTATATGCACAGAAATCGCTACGAGGTTTGGAAATATTTGGAAAGGAGAGGACGAAAATCGAGCTGCGACACGAGAAGAGGGTTGTCTTAGAAACAATTGTGAGTCTTCTGCCAAGGGAGAAAAATGCAA
>Dhingra_Pear_16_GATCAG_L001_R1_001_paired_trimmed_paired_merged_contig_73715 BTB POZ domain-containing At5g67385-like	GO:0016021
ATCTAGATGTCAATCTTCCTCAAATTAATGGATTAGACTTAATAAAGAATCCCATGGAAAGAGGGAATATAAAATCTGACAGCATCAGTCACCCCATATTGTCTAATATCCATATGCAGCATCAGTCACATACAGCATCAGTCACCCCATATTGTCTAATATATATATGCAGCCATCAGTCATATGTAGCATCAGTCACCTCATATCGTCTAATATCCATATGTAGCATCAGTCATATGCATCATGAGTCACCCCATATCATCTAATATCCATATGCAGCATCAATCACCCTATATCATCTAATAGCTTAAACCCTCTTGCCATCATTGCAATCATAACACGTTGTAACATATCGATTCTAAGAACAATTAAGTCTTTAGCCCACCAATCCACAAAAAGCTTTGGATGATACACAGGTGAAGAAATCGTACCTTCATTGTTGCCATCAGCCTTACTGGACACACTGAACTGGCTCTCTTTGCAAGCTATAAAAGCAATTGCATCTATGCAGTGGTTCGCTAATTTTACCTTCTCCGCCATTGGGAGGAAACTTTCTGACATGTGCAAAACAGTAAATGCACCTGCTAGGCTCTTCAATGCGACTTCATTTAAGTATGCATCGGCTCTTTTCACAAGGCTTCCAACCGCATAGTCTTCAATCATCAGAAGATACTCTACATTGGAGCATTGCGATGTTCTTTGTGCTTATCTCGAAATTTATTCCATAGCAAAATTTTGCTGCAAGCTCAAATGCTTCTGATCGGCCCAGAACATCATATAATTCAATGACAGATAGATCAGCAACATCACTAGATTCTGATATCAATTT
>Dhingra_Pear_16_GATCAG_L001_R1_001_paired_trimmed_paired_merged_contig_82097 BTB POZ domain-containing At5g67385-like
GTGATATGGAGAGAAAGAAAGTGTGCAGTATGATGGACTGCCAGAAACTTTCGCGCGAGGCCTGTGCTCACGCTGCGCAGAATGACCGGCTTCCTGTTCAAACTGTTGTACAAGTGCTATACTATGAGCAGCAGCGTCTTCGAGATGTCATGAATGTCAATCCCATAGGTGCTGAATCCTCCGTTCTTCCATCCAAAGGGAGCTTATACTCCACTGATACCCACTCAGTTCCTGATGAGCTCACCATCTT
>Dhingra_Pear_16_GATCAG_L001_R1_001_paired_trimmed_paired_merged_contig_47795 BTB POZ domain-containing At5g67385	GO:0016021
AAGATGGTGAGCTCATCAGGAACTGGGTGGATATCAGTGGAGTATAAGCTCCCTTTGGATGGAAGAACAGAGGATTCAGCACCTATGGGATTTCCATTCATGACGTCTCGAAGACGCTGCTGCTCATAGTATAGCACTTGTACAACAGTTTGAACAGGAAGCCGGTCATTCTGCGCAGCGTGAGCGCAGGCCTCGCGCGAAAGTTTCTGGCAGTCCATCATACTACACACTTTCTTTCTCTCCATATCACTCAGAGCAGGATGAGCCTTTAGGTAGATATCTATGGCTCTATACATGCCATCTTCTGTTTCCCTTGATTGTTCTGGAATTAGTTCAGCAATGCCAATGAACTTTGAGACAGATACGTTACGGTCAGTGGCTATTTCAGCCAGGTAGTTCTCCATCAGCTTTCCGACACGTTCCATGTCAGTTGGTGGAGGAGAACCAAAATCATCCTCTGCATTATATCCCAAACGGCTCCCCTGCATTTCATATTCAAGGTAATCCGTCACGATCCTTTGCACAGTGTCGACATCAAGCAATGTGTCCCCGGTATAGGAATATGATGGAATCAAGAGATCATCTAAAACAGCCTATTCCACTTTCTCCAAATCTAGCTGGCAAGCAACCGTTGTCTCCAGGGTTTTCGCAGCACGAAGAAGCATGGAAAGAAAGCTAACTGACATTGCATTTTTCTCCCTTGGCAGTAGACTCACAATTGTTTCTAAGACAACCCTCTTCTCGTGCTCTTGTCGCGGCTCGATTTTCTTCCTCCCCTTTCCAAATATTTCCAAACCTCTTAGCGATTTCTGCGCATAGAGCATGAGTACTGGTCCAAGAGCATATTGCTTAAACCCTCTTGCCATCATTGCAATCATAACACGTTGGAACATATCGATTCTAAGAACAATTAAGTCTTCAGCCCACCAATCCACAACAGGCTTTGGATGATACACAGCTGAAGAAACCACACCCTCATTGCCGCCATCAGCCCTACTGGACACACTGAACTGGCTCTCTTTGCAGGCTATAAAAGCAATTGCATCTATGCAGCGGTTCACTAATTTTACCTTCTCCGCCATTGGGAGGAAACTTTCTGACATGTGCAAAACAGTAACTGCACCTGCTGGGCTCTTCAATGCCACTTCATTTAAGTATGCATCAGCCCTTCCCACAAGGTTTCCAACCGCATAGTCCTCAGTCATCAGAAGATACTCTGCCACACATCGGAGCATTGCGATGTTCTCTGTGCTTATCTCGAAATTTATTCCATAGCAAAATTTTGCTGCAAGCTCAAATGCTTCTGATCCGCCCGGAACATCAGATAGTTCAATGACAGATAGATCAGCAGCATCACTAGATTCTGATATCA
>Dhingra_Pear_16_GATCAG_L001_R1_001_paired_trimmed_paired_merged_contig_54455 BTB POZ domain-containing At5g66560-like
CTTGAACTTGCACCCGAACCTCCGGATCAACGAGTCCTTCCGACCCGACTCGTCTCTTCCGGGTTGGCCCGGCTTATCAATTTTCTCGATCACTTTCTTCATGCTGGAGCATTCCCGCTCCAACTGGTGCACCCGCGTCCTCATGCTATCCATGTCCAATCGCAACACCTGATTCTGCCTCACCGCCGCCTGCCACGTGCCTCCACTTTCATCCCTGCGTGCCTCCGCCGCGTCGCCCTCTTCCTCCTCCTCGTCATCCCTTTCGCGTCGCAGCACCGATGGCCTGGACGATTCCGGGGGAACGACGTCGGCGGCATGAAGAGTTCCGGTGATGGCGTGGCGGAGCTGGAGCTGCTCGAAAAACAGAACCTGCACCACCGCTCGCAGCGGCAATCGCTCGTTCTGCGCCGCATGCGTGCACGCCTCAAGCGTCAGCTTCTGGCAGTCCAGAATTCCGCAGACCTTCTCGCGCTCAGGTTCCGATAGCCATGGATGCGCCTTGAGATAGACATCGACGGCTCTGTAAAGGCCGTCGTCGAAGAGCCGAGCTTGAT
>Dhingra_Pear_16_GATCAG_L001_R1_001_paired_trimmed_paired_merged_contig_54456 BTB POZ domain-containing At5g66560-like
AGGCTCATCCATCGCTATCGGAACCTGAGCGCGAGAAGGTCTGCGGTATTCTGGACTGCCAGAAGCTGACGCTGGAGGCGTGCACGCACGCGGCGCAGAACGAGCGATTGCCGCTGCGCGCGGTGGTGCAGGTTCTGTTCTTTGAGCAGCTCCAGCTCCGTCACGCAATCGCCGGAACTCTTCTCGCCGCCGATGTCTCTCCGCCGGAGTCGGCCAGGCCGTCGGTGCTGCGACGCGAGCCAGAGGATGAGGAGGAAGAAGACGATGATGACGCGGCGGAGGCACGCGGGGAGGAAGAGGAGAATAGAGTGGCACGTGCGGAGGAAAGTGGCGGCACGTGGCGGGCGGCGGTGAGGGAGAATCAGGTGTTGCGGTTGGACATGGATAGCATGAGGACGCGGGTGCACCAACTAGAGCGGGAATGCTCCAGCATGAAAAAGGTAATCGAGAAGATTGATAAGTCGGGTCAACCCGGGATAGACGGTTCGGGTTGGAAAAAGTCGTTGACCCGGAGGTTCGGGTGCAAGTTCAAG
>Dhingra_Pear_16_GATCAG_L001_R1_001_paired_trimmed_paired_merged_contig_69545 BTB POZ domain-containing At5g66560-like
CTTGGTAATCCAGTGGTGCAGAACCATGCTTGGCCTTTGGAGCTTGATTTCTCAGCTGCCGCCATCCCGTCGCTGATGCTGCCATTTTCTCGACAATGTCTCTGTGTATTTGCCTCTTGAGTGAAAGAAAACCCTTTTGAGTAGGGAATCAGAAACCCAGATCTATGAAAGAGATGAATGGGGAAAGGGATTGACTTCAGTTCACTGAAACAACTGAGAGACTGAAGGAATAAAAGGAAGGTTGATGGGAATGGAAGAGTGGAAGAAATTGGGTGGTTGTGATATTCCGTGATAATTAATTCAGCATTTGGAGAGAGAGACAAGAGAAACAACGAAAGAAAAAAAGAGTTAACGGGTGAAACGGGTCACGTGGTTGTGATATTCCGTGATAATCAATTCAGCATTTGGATAGAGAGGCAAGAGAAACAATGAAACAAAAAAGAACAAAAAAAAAAAAAGGTTAACGGATGACCGTTAGCTTAACAATCTAAATTTGGATGATCCGTTAAATTAACGGATTGGATTGAACCTAATCTAAACACAATAAACCCGATCCGTTTACAGATCTAGTCTAAAGATCTAGTCTAAAGAGTTAGGATATACTTTTTTTTTTGTTGTAAATTTACCACAAAAAGAAAATTTTTGAATTCAGAATGCATAAATAAAAACTAAATACTCTATCCATTAAAATACTAAACTACATGAAAGAAAAAGAATATTGATCAAGACCTTTACATATAAAAGACATGTTCTTTGTTATTTCCATAATTCCACCCCAAATACTTATCCAAACTGCTCGTTGCCA
>Dhingra_Pear_16_GATCAG_L001_R1_001_paired_trimmed_paired_merged_contig_71815 BTB POZ domain-containing At5g66560-like	GO:0016021
AGTTCCCTCTGATGTCGAAAAGTCAAAAGCTTCACAACCTGATCACAGAGCAAGAGGCGAACCCATCAAACCCCCACCAGCAAGTTGATAACGACGTAGACGACGAAATCGAAGAAGTCCAGTGCCAAATATCCCTCTCGGACTTCCCCGGCGGTTCCGAGACCTTCGAGATCGCCGCCAAGTTCTGCTACGGCGTCAAGATCGACCTGAGCTCCTCCAACGTCGTGCCGTTACGTTGCGCCGGAGAGTATTTGGAGATGACGGAGGAGTACTCGGAGGACAACCTTATTTCGAAAACTGAGAGGTTTCTTACTCAGTCGGTGCTGAAAAGTTTCAAGGAGTCGCTCAGAGCTCTCAAGTCCTGCGAGCGAGTGGCGCCTCTGGCGGAGAAATTGGGGATAACGCAGAGGTGCATAGACTCCGTCGCTTCCCGCGCCACGTCCGCCGATCCCACCCTGTTTGGCTGGCCGGTTGGTGACGGGGGACCCAATCGGAATACTAATGCCGATACTGTTTCGGCTTCTTCTGCTTCCAAACAGCAGATTTTATGGAATGGGATCGACGCGGGCGGCGGACGGAGAAGATCCAAACACGCGGATTCATGGCTTGAAGACTTGGTCGTTCTGAGCTTGCCTCTCTTCAAGCGGTTGATTTCCGCCATGAAATCTGGAGATTTGAGCTTGGAGATGGTGGAGACGTGCTTGATGCATTATGCTAAGAAGTACATTCCTGGAATTTCGAGAACGAACCGAAAGCCTTCGTCTTCTTCCTCAGGCGTCGCCATCACCACTACCGCCGCCGCATCATCGGGTTTAGCTTCGGAGAGTCAGCAGAGAGAACTTTTGGAGACCATCATCTCCAATCTTCCATTGGAGAAGAGCTCCAGACCTTTGACCGCGACCCGATTCCTCTTCGGGCTTTTGCGAACCGCCAACATACTCAACGCCTCCGATGCCTGCAAGGCTGCCTTGGAGAAGAAGATCGCGTTGCAGCTCCACCAAGCCACCTTAGACGACCTTCTCATCCCGAGCTATTCCTACCTGAACGAGACGCTCTACG
>Dhingra_Pear_16_GATCAG_L001_R1_001_paired_trimmed_paired_merged_contig_74590 BTB POZ domain-containing At5g66560-like	GO:0016021
AGTTCCCTCTCATGTCGAAAAGTCGAAAGCTTCATAACCTAATCACAGAGGAAGAGACGAACCCATCAAACCCCCATCACCAAATGGACGACGACGACGACGAAATCGAACAAGTCCAGTGCCAAATATCCCTCTCTGACTTCCCCGGCGGCTCCGAGACCTTCGAGATCGCCGCCAAGTTCTGCTACGGAGTCAAGATCGACCTGAGCTCCTCCAACGTCGTGCCGTTGCGCTGCGCCGGGGAGTATTTGGATATGACGGAGGAGTACTCGGACGACAACCTCATTTCGAAGACCGAGAGGTTTCTCTCTCAGTCGGTGTTGAAAAGCTTTAAGGAGTCGCTCAGAGCTCTCAAGTCCTGCGAGCGAGTCATGCCTCTGGCGGAGAATTTGGGGATTACGCAGAGGTGCATAGACTCCGTCGCCTCCCGCGCCACGTCTGCCGATCCCTCCCTGTTTGGCTGGCCGGTTAGCAACGGTGGACCCAATCGGAATGCAAATGCGGATGCGGTTTCGGCTTCTTCTGCTTCAAAACAGCAGATTTTGTGGAATGGGATTGACGCCGGCGGCGGACGGAGAAGGACTAAACACGCCGATTCCTGGCTTGAAGACTTGGTGGTTTTGAGCTTGCCACTTTTCAAGCGGTTAATTTCCGCCATGAAATCTGGAGATCTGAGCTTGGAGATGGTGGAGACGTGCTTGATGCAGTACGCTAAGAAGTACATTCCTGGAATTTCAAGAACGAATAGAAAGCCTTCGTCTTCTACCTCCGCCGCCGCCGCCACTACTGCCGCCGAATCGTCGCGTTTAGCTTCGGAGAGTCAGCAGAGAGAGCTTTTGGAGACGATCATCTCCAATCTTCCATTGGAGAAGAGCTCCAGACCTTCGACGGCGACTCGATTCCTCTTCGGACTATTGCGAACCGCCAACATACTTAACGCCTCCGAAGCCTGCAAGGCCGCCTTGGAGAAGAAGATTGCCTCGCAGCTCCACCAAGCCACCTTAGACGACCTCCTCATCCCGAGCTACTCCTACCTGAACGAGACGCTCTACG
>Dhingra_Pear_16_GATCAG_L001_R1_001_paired_trimmed_paired_merged_contig_104408 BTB POZ domain-containing At5g66560
CCCGAAGATGAACTCATCCCGACGACCATCAGCGATGGGGATCCGACGGCACCGCCTTCAACGTTGTGCAAACCGACGAGGATTAGCCGAGAACCCAGTTCTTCCACGTTACCAATTCCATCTCGATAATCCCTTCCCTCACAACCTAGATCCGGCGAGACGTCATTTGCAATCCCCAATCCCCACAACTCGGATTCAACCCAGAATCGAAAACCCATTATCCTCCATGTCTCTCTATATCTCCGCCATGGCTATGCTGTCAACCTAATCGCAGAGCAAGAGACGAACCCATTAAACCCCCATCACCAAATTGTGGATTGGGATCGACAGCGGCACTCGATTCTTTCCATTGGAGAAGAGCTCCAAACCTTCGACGGCACTCAATTCTCTTCAAACTTTTGTGAACCGCCAACATACTCAACGCCTTTGAAGCCTCAAGGCCGCCTTGGAGACGATTACCTAGCAGCTCCACCAAGCCTTGGAGAAGAACATCCCGAGCTACTCCTATCTGCACGAGATGCTGTACGACGTCGACTGCATCGAGAGGATCCTCGGCTACTTCTTGAACAGCTTGGATCAGGAAAAAAAACACTGTAATCAAAGACGACGACGGTGCGGACGGCGGCTACCGATCCTCGTCGGCGATGGTCGGGATGAGTTCACTTTGG
>Dhingra_Pear_16_GATCAG_L001_R1_001_paired_trimmed_paired_merged_contig_1675 BTB POZ domain-containing At5g60050
TCCTTTCGGAGCTTTTCGGCAAAGAACCGGCTTTTCGCCGCCAGCACGCTCTTGTGCACGTCCATCGACACCCTGAACCCGTCCTTGGCCACCACCGTCAGCCTGACGTCGCCGGACACCAGCCCTCCCCAATTGGGGTTCCGAAACGGCGCGTTTTGGAGAAGCCTGTGGACTTTCTCATGGATTTTCCGGTCCGGGAGGAGCTTGGAGTCCCGGTTCTGGTCGTCGGACATCATCTCGTAGAGGGTTTGGGACGGGGTCGGTCGAGTCAGAGAGTGATTTGACCCGGCGAGTTGCGGCGGCGGCGGTTGGGGAGAAGGAGGGGAGGAGAGGGGCTTGGAGGGCGAGGAGGTGGGGGAATAGAGCTTGGAGAGGGATCTTGACGGCGAGAAGGAGAGGGTTTGATCGGAGATGAAGCCCTGTTTGATCATGGCGGAGACCTCCCTCGATTTGAGCGCGTTCTCGGCCGCCATTGGAGCTCTGAGAGCTCGGTGGGGGAATTAAGTGAATGGGAAAGAAAACCCAGAAGTGGGATTTTCGTGGGGATGCAAGGATTGAAAGAAAGATGGGTTCTTGGAGGATTGGAGTGAGAGAAAATGAGTAATCATCAATCAACGCCTCATCTGGCAAAACATCGTCCCATTTAGCTCTGTTGCTCGCAATTAACAGAAAAATATTCGAAACCTAAAACCCTCAAACCAGCAAAGCGAATTCCCACACTTAAAATTCGAACCCAACAAATCGATTTCAAGTGCTAAGCAGCTAGGTTCTAGGTCTTCTAATTCCGGCGAGCTGTTTTCGTACGAATGCCGGCAAACCGTACCGTGTCGTCGTCTTGCTTTCGTCTTTCAGTTTCGAAATTCCAATTTAAGCGGTCAAACACACCCAAAGTGGGCAGGATCAGTTGCTCTGCAGCCTCACCCTCCAAACGCTACTCCATCACTTTGCTTCCCGGCGATGGCATTGGCCCCAACCTCGCCCCCTCCATCGATGGTTTCTTTTAATTCTGCTTCCGTTTTCTGAATTTTATTTCAGGTGCCTGAGAAACGGTGGGAAAATTAAAAGGAAAAGTTTTTTAATTTTCCCATATTTTCTTTGGGTTAATGTTCAACAATTTGAGCTGCTCTGTGTGTTGTATAATCGAGAAATTTTGTTGGGAAATTAGTAATTATATAACATTTGGATATTTGTATAACTGAATATGTTTACATAAACTAGAGATTGATTTTAA
>Dhingra_Pear_16_GATCAG_L001_R1_001_paired_trimmed_paired_merged_contig_38231 BTB POZ domain-containing At5g60050
TCATAGCATTGATCTTCAAAATTGACATCCCTCTGTAAATTCTAGCTGCTCAGAGAAATAATGTTGAGAAACCGTTAAAAAATGTTTCCATTTCAGAGATTTGTAGGTCACAGTGCCTAGAGTTGTGTAGTTTTCGCTCGTCAGCGCCAACAAAAACTATGCGATAAAAACTGGTACGGAATACAAACGTATTGCTTTTATGTACGTGTACATTGTATGTAGATTTTATTCAGCTTGGATAGTCACAAACAGTTATTTGCAACTGAGTATTTTCCTGCTCCGATACGTGTTTGATAAAAGCTCTTCTCCACCAAACCTCGAATGCCTTCTGAATGTTGGGGCAATCGTCTCCCTTGTTTAGAAACCGATCGAACCACTTAAGCAAAATTGTCTGCTGCTGCTGCAATGGCAGTGTGAGAATTGTCTGGCTTATTCCCTCTTCAACCAGTTTCTTATCAATAGATCTCGAAGAAGCCCTCCTCATCCATCCGAAATCTTCATACAGAGCTTCCAGCCATGTCGATAGCAACAAGAATCTTGTTTCTTTCGGCACAAGCAAATTCCTGCTCCCAATTGCAACGCATAGCTGAGCAGTGATCCTGCTGATTTCGTGCCTGTACATGGTTGCAATCTTCGAATGCAGGTCCACAAGCTCCTTCTGATCCGCCCATAACTTGACAAACTCCTCGCCCATTTTCTTGTCCACCAGAATACCAACAATCCACTGCATGTTATCAGCCTCTCTCGCTATCTCTGCCATCAAAACCCCACGGTCCCGCCTGCCATCATCCGCAGATGTAGCTTCAGATAAGCACAGGACAAGAGAACTCAGACATCTGTGGCAAAGATGATAAAGGGTTTCTTTAGAGACATCAATCCTATTGCTGTCACCGCCTTCATCCTCTCTGAGCAACCGAGAAATGAGCGTCTTCATTTCCCTCCGAGCTCTATCATCTTTTGCTTGAAGAACGCCGGTCA
>Dhingra_Pear_16_GATCAG_L001_R1_001_paired_trimmed_paired_merged_contig_38283 BTB POZ domain-containing At5g60050
TAGGGTTTTGGGTTTGCTAAAGGTATGTGCTTTTGGCTTTTGCTTTTAGCATTTTCTCTGTTTTGTTTCTCTCTGTCTTATGCTCTGTTTGGTTGGTGAGAAAATTTTGGATTAGGATTATGAGTTTTGGAAATCTGTGTACTTTTGGGATTGTCAATACACGTAATTGATGTACTGTTAAAGTTACCGCAAATAAAAACTTATCGAAATTAGGAATCCTAATTCTTGCATTTTACATTTGCAATTTCTTGTGCAAAGCTGCATTTTTGTTTTCCTAGTTGTTTATCTTTTAAAATCAACAGCCCGAATCTGTATTTTCTAAAATCTATATGAAAATTTGAAAAAAGAATCGAATATTCGATAACTAGGAGTCACGGTCTCTGTATTTGTTTATCGTTTGTCGAGTTTGTGACGATGAATATTTGTGAAATTTTTGTTTGTTAAAGGTAGCTGCTGCTATAATGTATGATGAGGGGATTGCCTCATGCTTGGAGTATTTGGAAGCTGTTCCGTGGTCCGAGGAAGAAGAGGAGAAAGTTGTATCGCAACTCGGTGAGCTCCAGCTTCATGAAGACTT
>Dhingra_Pear_16_GATCAG_L001_R1_001_paired_trimmed_paired_merged_contig_54872 BTB POZ domain-containing At5g60050
GACGAATCGCCGCGCTGGAGAAGCTTGTCGACGTCAACAGCAGAGACGAAGAAGATGGAGTTGTTGAAGTAGAGGATCAGCGAGCAGGGGAATGAGTGCTTGGAGAGAAATCTTGACGGCAAGAAAGAGAAAGTTCGATTGAAGATGAAGCCCATTTTGATCATGGTGGAGACCTCCCTCGATTTCAGCGTGTCCTTGGAAGTCATTGGAGATCCGAGAGCTCGATATCAGATTCAATTATCTCATTTTTCGACATGGACTTGAGCAGCTTCAGTATCCGTCATGTCGCCGTCATTCTCCTCCACGACATAGCTCTTCGATTTTGAATCGCCTTGCTTCTGAGCAGAGGCAGGGAGCGGTCGCCAGGGGTCGATAGAGCTGAGCTTTCTCTTTTTCGCCA
>Dhingra_Pear_16_GATCAG_L001_R1_001_paired_trimmed_paired_merged_contig_57520 BTB POZ domain-containing At5g60050
GATGGATGAGGAGGGCTTCTTCGAGGTCTATTGATAAGCAACTGGTTGAAGTGGGGATAAGCCAGACAATTCTCACGCTGCCATTGCAGCAGCAGCAGACTATTTTGCTTAATTGGTTCGATCGGTTTCTAAACAAGGGAGACGACTGCCCCAACATTCAGAAGGCGTTCGAGGTTTGGTGGAGAAGAGCATTTATCAAACATGTATCGGAGCAGGAAAATACCCAGTTACAAATAACTGTTTGTGACCACGCAAGC
>Dhingra_Pear_16_GATCAG_L001_R1_001_paired_trimmed_paired_merged_contig_78291 BTB POZ domain-containing At5g60050
CCAAGTTATATTCCCCAAACTCCTCAGCCTTCAAACCCCTCTCCTCCCCTCCTTCCCAACCGCCGCCACCGCCACCGCAACTCGCCAGGACAACTCAGTCCCTGACTCGGGTGACCCAGTCCCAAACCCTCCACGAGATGATGTCCGACGATCAGCACGGGAACTCCAAGCTCCTCCCGGACCGGAAGGTCCACGAGAAAGTCCACAGGCTCCTCCAAAACGCGCCATTTCGGAACCCCAAATGGGGAGGGCTGGTGTCCGGCGACATCAGGCTGATGGTGGTGGCCAAGGACGGGTTCAGGGTCTCGATGGACGTGCACAAGAGCGTCCTGGAGGCGAAAAGCCGGTTCTTCGCCGAAAAACTCCGAAAGGACCGGGGGGTTTCGCACTGCGTGGAGATTTCGGACTGC
>Dhingra_Pear_16_GATCAG_L001_R1_001_paired_trimmed_paired_merged_contig_98528 BTB POZ domain-containing At5g60050
CGCCACGACTCGCCGGGTCAAATCAGTCTCTGACTCTACCGAACCAGTCCTAAACCCTATACGAGATGATGTACGATGACCAAAACTGAGACTCCAAGCTCCTCCCGGACCGAAAAATCCATGCATCTTCACCTTGATGTCAACGTTGCATCACCTTCATCTCGAGCTCTCGGGCCCCGACCATATAATATTTAAAAAATTTGAGCCAAAAAAATTTAATATTTAAAAAGTCTTTTTCTTTTTACAATTACCACTCTTCTGAAATAACCCAATGTC
>Dhingra_Pear_16_GATCAG_L001_R1_001_paired_trimmed_paired_merged_contig_35893 BTB POZ domain-containing At5g48800	GO:0005886	GO:0016021	GO:0009855	GO:0009944	GO:0010014	GO:0010075
ACTTACAATCAAGATCTTTCCCCGCTATCGCTAACTCAAAGCACAAATATTTCTACAAGGAGAGGCCAAAAGAGGCATACAAAAGTGACATTTTCACAAGGCTTGCACTTACTCAACCAGACATAAAAAGTTCCTGACAAAGTGAATTATCTAATCTGTGCTTGCACACGTTCTCTCGATCACTTTAGAATTGGTTCTATAAGAATGCCTTGACGGAGATGTAGATGCCCTTGAAGAACTATTTGCAAAGAAACTCAGCTTGCCAATCTTCTTGGAGAAAGAACTCATAAATTTACGAGAGTTGGACCTTTGCATATCCCTCTTCATACAGACATGTTCTCTCTCAAGGTCATTTAGTCTCATCCTTAACCGGGCTAGCTCAAGTTTTAGCTCACGGTTTTCTCTCCTCAATGATGCATAGTTGTCTCGCGGAGACATTGCTGCACTGAGCGCACCACTGCTGATCCGCCAAGACTGGTGCATTGGCTTGGGTTCATCTTCATTAGAGCATCCCAAGGAATTTCTGAGCCTTATTTGCTCAAAATAAAGCACTTGTACGATTGACTGGAGAGGGAGGCGCTCGTTTTGTGCAGCGTGGGCACCAGCTTCTTGTGAGAGCTTTTGGAAATCAATCATTTTGCAGAGCCTCTTCTTGTCTGTATCGGTTAAACCTTGATGAGCTTTTAAGTAAATATCAATGGCTCGATATAGCCCATCATGAACTGTTCGTGCATGCTCGGGTAAAGCATCAGCAATGACTATGAACTTAGCAAGCTTGAGGTTTGCATCAGGGGCTATTTCAGCAAGGTAGTTGTCCACCAACTTTGAAACTTTAAACAAAGCGGTTTGGGAAGGTGAATGAGGACTATCAGATTCGAAAACAGATCCATCTTCCATATCTTCTTCGCTATCATCTTGCTGAGAAAAGTTGACTAAAATCCTATGCACTGTATCCACATCAAATAAAGTATCGCCTGCGTGCTTGAAAGAAGGAATCAGAAGATCATCAAGAGTAGCAATATCCAGCTGGGACCCTATCCTCCTCTCCAGATCAAGTCTGCAAGCAATTGTGCAATCAAGCATTACAGCACTTCGCAAAAGCCCAAATAGGAAATTGATTGGAATAACAAGTTTCTCAACGGGCAGGAGGCCAACAATTGTCTCAACCACGAGTTTTTCATGCACAGTTGAAGCTGAATTTACGTCAACTTTTGTCTGGCCAGACGGATTCCATAAGCTGGACTTTTTTGTCAACTCCTTCTGCGCATAGTTCACAAGAGATGCACCAATACTCTCAGGGCGAACTCCGCGGCACTTCATGGCTGTTATGACTCTTTCGTACAAGTCAACTCGAATAACCGAAAGATCTTCTATCCACCAGTCCCCATCAGATTTAGCTTGCCTGTTCATGTGAAGTCTCCCCGAGCTGCTATACTCCAAGCGTGAAAAGCTAGAAGCAATTTGCTCCACACAAGCCTTTGAGGCTATTGCATCTATGCAACGGCTAACTATTCTCAGCTCATCAGCTAGAGGTAGTAAACTCTCACATTGCTGCAGAACCTCAACACACATTTCAAGATTTTTGCAAACAACGCTTTCAAGGTATTCTTCAGCGCGCGAACCAAGATTATCTTTTGAGAACGCACAACACAGCTGAGCAACGTTTGAAGATGTGATTTCGAAGTTAATACCATAACAGAACTTTGCTGCCAACTCAAATGATTCTGCACCTCCCGGTAGATTAAGAAGCTCCACTCTTGAGATATCAGAATCCCTGTGTTCAGCAACCAACCTCCGGATTCTCCCACTTCGAGAGACAAGAGGGAACTTATGTAATGAAAAAGCCCCTCCATTCACTTGTATTGTAATATCGCTTGGAACATCCCGAAAAATCCATTCATTGTATCGCTGCTGCCGCGAACTCTTAGCCAAGGATAGCTGTGGTTGCTGTTGCTGCTGATGCTTGTCACCGCCGCGGTCCATGGAGAGAAAAAAGGCAACCAAGAGAGAAAATTAGAATGTGAAGGCAAAGAGAAAAGAATGGTAACGGTGGGGTTGAAGGAGTGAAGTAGTGGCAAGAGAGACAGAAACAACAACCGAGCTGGAGATGTTGAAGTTGGTGGTGAATTTGCTTGGCCATTTTCTTTTTCTTTTTGTCAAACAGGCGGTGTGTAAATTGCAAAACATAGATTGCAATTGTCCAAAGCAATGGGCCTCTTTGGTGGGTCATGCTTTTCTGCCTTTAATTTCTTGGGGGGTTTTAGTAATCACACTCAAAACCTTTGCATAATCTCTTCCCGTTTCTGTTGC
>Dhingra_Pear_16_GATCAG_L001_R1_001_paired_trimmed_paired_merged_contig_122352 BTB POZ domain-containing At5g48130
TTCCAACGTGAGCACAGGCGTGTCACGCCTTCTCTCTGGGTCAAGGATCTCCATGCAGGCCATGAAGGCGAGGCACTCTATGCACCGGCTCACGATGAGCAGGTCTTCAGACCACGGAAGCGAAGTTTGGCACTTTTGCAGTACTATCAGGGTGTCATCCCAGTTCTGCATCACCACTTGGTTTAAGTAGAGATCAAAGCGCTCGCAGAGGTTTCCGGAGGAGTAGTCTTCTGTCATCTCAAGAAACTCTGCTGCACATCTGAGGGCTACCACATTGAATGG
>Dhingra_Pear_16_GATCAG_L001_R1_001_paired_trimmed_paired_merged_contig_122361 BTB POZ domain-containing At5g48130
AGCGTAGAATGCACTCCCATAAGTCATTGCCTTCTCAAAGTTTCAGCTTCACTAAATCTCCAGTCTCTCAGCTTTTTTATGAGCTCTTCCAATGGAAGTTGCAAGCCCTTTGAAAGACAGCTCCGTGGCGTCGAGTCCTTTCTCTTCTCCGAACGTCTCCGCCTTGCTCAAGATCAAGATTTTATCATGGACACAAGAAACCGGTTTGCCTGTTTCTGTTAGCGTTCGTGTTGGCGGAAAGATCTTCAACCTCCACAAGTTCCCACTTTTTTCAAAGAGTGGATA
>Dhingra_Pear_16_GATCAG_L001_R1_001_paired_trimmed_paired_merged_contig_138969 BTB POZ domain-containing At5g48130
GTATCATCTACCATGGAGTCGGACAACAATCTTTCAGCAGGAGACACAATTGTTGCAGAATTGTGGGATGGATATCTTTCCCATATAGCTCCTGATCCAAACATGGAGCATAAAAGGTTCATGGAACTCATCGAACGAGTCCCGATTTCATACAGACACTGTCATGATAAACTCTACAGGGCAATGAACATCTTCTTAAAGGCGCACCCGAATACATCCCAGGAAGAGAAGTGGGCAGTCTGCAAGTACCTCAACTGCCAAAAACTGTCACAAGAGGCATGCATTGAGGCTGTTCAAAACGAATTGATGCCGCTGCGTTTGATTGTCCAGGCGCTTTTT
>Dhingra_Pear_16_GATCAG_L001_R1_001_paired_trimmed_paired_merged_contig_70360 BTB POZ domain-containing At5g47800-like isoform X1 [Pyrus x bretschneideri]
CGTAACAGAACTTAGCACACATTTCAAACGCATCTTCACCTCCTGGAATATCGTGAAGCTTTATGCTGACCTTTTCCAAATCACCAGAGTCAGAGCAAAGCCGTTGTAAGAGGCCACATTTTGGAAGAAGTGGAAACTTATGGAGAAGATAATGGATGTTGTTAATTTGTATGACAAAGTCGCTGGGTACATCCGAAATCACGGTCCTG
>Dhingra_Pear_16_GATCAG_L001_R1_001_paired_trimmed_paired_merged_contig_128437 BTB POZ domain-containing At5g47800-like [Musa acuminata malaccensis]
CACATTTTGGAAGAAGTGGAAACTTATGGAGAAGATAATGGATGTTGTTAATTTGTATGACAAAGTCGCTGGGTACATCCGAAATCACGGTCCTGCACACACAGTGAATGCAAAATCAGCCGAAATAAAATTGTTGTGAGGACAGCTTACAAATCAACAAATTAGTTTAATTAAAACCGAAGTGCACAAAGTAACAATTTCATTATGAACGTGAGCTGTGAGGACGTACGCGTGAGGAAATTGATTCTATGCATGACCATTCAATCTGATCTATGGAACAAAGGTGGGGAACAAGTCATAGCTAGTACCTGGTAGCTTCTTCAGCGTAGAAG
>Dhingra_Pear_16_GATCAG_L001_R1_001_paired_trimmed_paired_merged_contig_49905 BTB POZ domain-containing At5g47800 isoform X1 [Populus euphratica]
AATTTCTCACTTACAAATGAAAATAAATATCACCAAGCGGTAATACTAAATAGCATCTTTGCATGGTTTTAGAGTCTTCTTCTTATGGTTGGTAAAACCATACTGACATTGGCGCCATGGCAAGAAGCTCCCACCCTTTATGTTTAGAGTATGGCACAAACGGTGGAGAGGACTCATCATAAGATAACATAGTTCAGAACTGAAACATTTTCTCCAATTCCAGAGGAATAAGGAACAAACAAAAAGAAAAACTTAATTACATGAAGTGCAAAGGAAACGAGGATGATTGATGTTCATGTACGTTTTTGCTATCTATCTTTGCCTTTGTCGTGGCCATGGTCCGGCCTACTTCCCCTTTGGATCATCTTCTTAGCGTCCAACTTGCTCCCTGCACCCGCAGATCCAGATGCTCCTCCTCTTACGATTTCCCTTCCCATATTATGTCCTTGATGATCTACTTGTTGCGTTTCTAATCTGACACCCTTTCTTTCGTTTTTCAATGCCAACTTTCCGCCTGATCTTTTGTTTTGCATTTGCAGCAGTGGATTATCTTTCTTTCCAGTGGTACTACTACTGAATTTATCATGAACATTTGCTGCTCCCAATTTTAGCTTATGACTATGACTATCCGATTCTCTGCTACTTGGCGTTGTTTGTTTTCCTGGCTCATGGGACTGGGAGGGCGTTATTGGCAGTGGCTTATGTTTATGACGATCATGAGTTGCTGCTGCTGACTTGGAGTTGGAACCTCTGTCTCTCTCTTGTTCAAAGAAGAGGACTTGCACAACAGTCCTCAGTGGTAGCCGCTCATTTTTCACAGCATGAGTGCGTACCTCAGGCGACAACTTCTGGCAGTCTAAAATGCGGCACAAGCGTTTCTTGTCTGCCTTGCTTAGATCACCATGCTCCTTTAGATAAATGTTAATAGCCTTGTAGATGCCGTCATGGTCTTCCCTTGCAATATCTGGCAAAGCTTCAGCCAGTGATACCACTTTTGAAACTGGCATGTTGACAT
>Dhingra_Pear_16_GATCAG_L001_R1_001_paired_trimmed_paired_merged_contig_1769 BTB POZ domain-containing At5g47800 isoform X1 [Gossypium raimondii]
TTTGCAAGAAGTTCCCACCTTTAAGTTTAGAGTATGACACAAATGGTGGAGAGTACTCATCATAAGATAACATTGTTCAGAACTGAAACATTTTCTCCAATTCCAGAGGAATAAGGAATAAACAAAAAGAAAAACTTAATTACAAGAAGTTAGAAGTGCAATGGGAACGAGGATGATAGATGTTCGTGTACGTTTTTGCTACCTATCTTTGCCTTTGTCGCGGCCATGGTCCGGCCTACTTCCCCTTTGGATCATCTTCTTAGCGTCCAACTTGCTCCCTGCTCCTGCAGATCCAGATGCTCCTTCTCTTAGGATTTCCCTTTTGGTATCATGTCCTTGATGATCTACTTGTTGCGTTTCTGATCTGACACCCTTTCTTTCGTTTTCCACTGCTAACATTCCGTCTGATCTTTTGTTTTGCATTAGCAGCAGCGCATAATCTCTCTTTCCAGTGGTACTACTGCTGAATTTATTATGAACATTTGCTGCTCCAAATTTTACCTCATCATGACTATGACTATTTGATTCTCTGCTAGCTGGCACTGTTTGTTTCCTCGGCTCCTGGGACTGGGAGGGTGTAACTGGCAGTGGTTTATGTTTACGACGATCAGGAGTTGCTGCTGCTGTCTTGGAGTTGGAATCTCTGTCTCTCTCCTGTTCAAAGAAGAGGACTTGCACAACAATCCTCAATGGTAGCCGCTCATTTTTCACAGCATGAGCACGTACCTCAGGCGACAACTTCTGGCAGTCTAAAATGCGGCACAGGCGCTTCTTGTCTGCCTTGCTCAGATCCCCATGCTCCTTCAGATAAATGTTAATAGCCTTGTAGATGCCGTCATGGTCTTCCCTTGCAATATCTGGCAAAGCTTCAGCCAGTGATACCACTTTTGAAACTGGCATGTTGACATCCTTGGCAACGACTTGAAGGTACGAATCAATGAGTTTCCCAACCTTTCTCATTGTTCCTAAAACCTGAGCGCTTCTGTTCAATTCAGAAGCAGCTGCAGGGCATTGTCTTCTCGATAGCACCAAGAAACTTTCTAACACTGCCAAAACCAAGTCAATATAGTAAAATTCTGGGTCAGCGGGAGAGTGTGAAGGAAAAATCAGGTCATCCACCGTTGCCTCTTCGAGTTGTAGACCGGACCTCCTTAACAATTCTGTCTTTGTCACTGGGGACACTCCCAAGTAATTGGCAATG
>Dhingra_Pear_16_GATCAG_L001_R1_001_paired_trimmed_paired_merged_contig_49906 BTB POZ domain-containing At5g47800 isoform X1 [Gossypium raimondii]
CAGTAGAGAAGGGAAATTTTGTTCCAAAACTCGAGGCTTTCTTCAATTCATGCGTTCTTGAAGGTTGGAAAGACTCCATTACTGCATTACAAACTACAGTGAAGTTGCCTGAGTGGTCTGAGAATCTTGGGATCATCAGAAAGTGCATTGATTCAATTGTTGAGAAAATCCTTACTCCTCCAGCAAAGGTTGCGTGGTCCTACACTTATACCAGACCTGGCTACACCAAAAAGCAACATCATTCTGTCCCAAAGGATTGGTGGACTGAGGATATATCAGATCTTGATGTAGACCTGTTTCGATGTATAATTACTGCTGTTAGAGCCACGTATATGCTGCCACCGCAGCTCATTGGGGAAGCTTTGCACGTCTATGCTTGTTGTTGGCTACCAGACACCACAAGAACACCTCCACAAACAGGTGAGGAATTTATGGAAAAGAATCGAAGAATTGTTGATAGCATTGTGAGCATGATTCCCGAAGACAAGGGAGCAGTTTATGTTGGTTTCTTGCTAAGGCTTATTGCCATTGCCAATTACTTGGGAGTGTCCCCAGTGACAAAGACTGACCTGTTAAGGAGGTCTGGTCTACAACTCGAAGAGGCAACGGTGGATGACCTGATTTTTCCTTCAAACTCGCCTGCTGACCCGGAATTTTACGATATTGACTTGGTTTTGGAAGTGTTAGAAAGTTTCTTGGTGCTATGGAGAAGACAATCCCCTGCAGCTGCTTCTGAATTGGACAGAAGTGCTCAGGTTTTAGGAACAATGAGAAAGGTTGGGAAACTCATTGATTCGTACCTTC
>Dhingra_Pear_16_GATCAG_L001_R1_001_paired_trimmed_paired_merged_contig_59536 BTB POZ domain-containing At5g47800 isoform X1 [Gossypium raimondii]
AGCCAACAACAAGCATAGACGTGCAAAGCTTCCCCAATGAGCTGCGGTGGCAGCATATACGTGGATCTAACAGCAGTAATTATACATCGAAACAGGTCTACATCAAGGTCTGATATATCCTCAGTCCACCAATCCTTTGGGACAGAATGATGTTGCTTTTTGGTGTAGCCAGGCCTGGTATAAGTGTAGGACCATGAAACCTTTGCTGGAGGAGTATGGATTTTCTCAACAATTGAATCAATGCACTTTCTGATGATCCCAAGATTCTCAGACCACTCAGGAAACTTCACTGTAGTTTGTAGTGCAGTAATAGAGTCTTTCCAACCTTCAAGAATGCATGAATTGAAGAAAGCCTCAAGTTTCGGAACAAAATTTCCCTTCTCTACTGACTCAGTCATTCGGAGGAACTTAGCAGCACAGAATGCAGGTACAAAGTTATAAGCGCTGAGATTAATCGTAATTCCGTAACAGAACTTAGCACACATTTCGAACGCATCTTCACCTCCTGGAATATCGTGAAGCTCTATGCTGACCTTTTCCGAATCACCAGAGTGAGAGCAAAGCCGTTGTAAGAGGCCACATTTTGGAAGAAGTGGAAACGTATGGAGAAGATAATTGATGTTGTTAATTTGTATGACAAAGTCGCTGGGTGCATCCGAAATCACGGTCCTGGTAGCTTCTTCAGCGTAGAAGGTGTCCGGCTTGGTTCCAATTTTCATAAACTTCATTTTCAGATTAGTACTTTGCTTTTACAAGAGATGATAACAGGTTCTCCCTTCAAAATACTTGTGCAGCAATACACCCTTTTGGATGATTTCTGATAATCATCTTTCGTCCAGCCAACAAGGTGTCAAGGGTCCACGAACATCAGCATACATTGTTAATCAACCTGCAACTCCTCCAATTTATACATACATAAGATACAAATATATATACACACCCCAAATAATTAGTTAAGGTAGTTTTTCCTGAACTGCATTAATAATAAATAATAACACGTGGAATTGATTTTTACTCTAAGAATAGTCAGACTCGATTAGTAGTGCATATGTGAACTTTCAAACTACTCTAATTCAACTTTCCTGTGTTGCCACAAGAACTAAGGATGCCATGCAAATCATTTTTTAAATATTTTGTATGGTATACTTAGTTAATTTGGAAA
>Dhingra_Pear_16_GATCAG_L001_R1_001_paired_trimmed_paired_merged_contig_62220 BTB POZ domain-containing At5g47800 isoform X1 [Gossypium raimondii]
TTCACCTCCTTATAATTAAATGAGTTTCAGCCACTCATTAATCCAATTCGTCCACTAATACAAATACATCCACAAACGGTGTGAGTAACAAAGTAAACAAATATATACATATAAAATATTAAAAATGATTTGCATGGCATCCTTACTTCCTTGTGTCAAATTTCAACATCAACACAAAAGACTTGAATGAGAGTAGTTTGAGAGTTCACAGATGCACTGCTGATCGAGTCTGACTACTCTCAGAGCAAAATTAACTCCTCTTGGTTTTAATTTCTTGTTATTATATTATTATTAGTGCAATTTAGGAAAACTCTCTGTACTAGTTATTTGCCCCGTGTGTGTATATTTATATCTTATGTATGTATAAATTGGAGGAGTTGCAGGTGGATTAACAATGTATGCTGATGTTGGTGGATCCTTGACACCTTGTTGGCCGGACGAAAGATGATCATCAGGGTATATTGCTGCACAAGTATTTTGAAGGGAGAACCTGTTATCATCTCTTGTTAAAAGAAAGTACCAATCTGACAATGAAGTTTATGAAAATTGGAACCAAGCCGGACACCTTCTACACCGAAGAAGCTACCAGGACCGTGATTTC
>Dhingra_Pear_16_GATCAG_L001_R1_001_paired_trimmed_paired_merged_contig_63048 BTB POZ domain-containing At5g41330 isoform X3
AAGCTCAGCCCCTTAAATACCAAACGCCCACAATTTCTCCACCACCATACTCCACCTCCTCCAAAGCGACCACCGCCGCCGCTCTTTTCCACATTTCTGATCCTACCCCGTATTCCTCTGCCAATTTTCGCTTCTGGGTCGTTAAGAAAGTAGGTTCTTCGGGGCAATTCGGGAACAAAACATGCTCAAGTTCATGCCGCCTGCCGCTAATTCGGGGCTTCCTAGAAACGGGTTTAAGCATACCAAGT
>Dhingra_Pear_16_GATCAG_L001_R1_001_paired_trimmed_paired_merged_contig_82247 BTB POZ domain-containing At5g41330 isoform X3
GAAAAAGAAGCTCAGCCCCTTAAATACCAAACGCCCACAATTTCTCCACCACCTTACTCCACCTCCTCCAAAGCGACCATCGCCGCCGCTCTTTTCCACATTTCTGATCCCACCCCTTATTCCTCTGCCAATTTTGGCTTCTGGGTCGTTAAGAAACTAGGTTCTTCGGGGCAATTCGGGAACAAAACATGCTCAAGTTCATGCCGCCTGCCGCTAATTCGGGGCTTCCCAGAAACGGGTTTAAGCATACCAAGT
>Dhingra_Pear_16_GATCAG_L001_R1_001_paired_trimmed_paired_merged_contig_15664 BTB POZ domain-containing At5g41330	GO:0051260
AATTCAGTTTCGTGGCCGGTATTGCTGAGTTAATCTCGGCACCATAAATTTCGTAATGACCAATCTCATTAACAGGGCTCAAGCTATTCAAATCATATATCATAATCGAATTCGAGTTCCTCCGAACTGATTCGAAACTAGCAAAGAGAAACTCAGGCGATGACCCAATTGCTTGTACTGTTGACCCGGACCGAGTCACATTCTCCCAATTCAGAGTATCCTTCACAAACCCATTTTCAAGGTCAAGAATTTGGAGCCCCGAGAAGTCCGTGGCTCCCACCGCGGCCGTCCTCGGCGATATCGCCAGCATCGAATCGACGGCGGTGAATTGGGTCAAAATCGTTGACTTTTTCCTCAGCGACCAATCAAAAGACGTGATTTTGCTGCCGTGAGCAACATGGACCGAACCAAACGGCGTCGTGGCAATCGACGACGGCGAGTCTCGGCCGTTCAAGGGCAAAATCAAAGACTTTTCGAGGTTAAAAGCATCGAAATGCGATGGGTTCGACAGCGAATTTATCAGAAACGTTTCGATGCCATAAAATTGGGATTCGAAAATTAGGTCCTGGATGTCAAGGGATTTTGCCTTTGAGGGCAAATTACCTGTTCGGAGAAGCGAGAGGAGGATCGAGAAGAGCTCTGGGTCTCGATCAATGAAAGGCGGAGCGAGTTGAGCTGAGGCCAACTCGGAAATCCGGGAGAAGAGCGAGTCCGGCCCGGCAAGGTTCAGGGTTTGCTTGGTGGTCTGGAAGAGCTGGCCGCCAACGTCTATGGTGGCGATGTTGGACTCGGACTTGGTATGCTTAAACCCGTTTCT
>Dhingra_Pear_16_GATCAG_L001_R1_001_paired_trimmed_paired_merged_contig_15665 BTB POZ domain-containing At5g41330	GO:0051260
AAGAATTGGTAAACTTGCTAATTAGCACAGCAAAGAATGATATACTTCACAAGCTACAAGACCATTTACAGACAAATCGAGCTACAAAATAATGTTACAACAAAAAGTGACTCATTCTGTATGTTTTTCTTTATCAATAATATCATCCCCTAATTCAATTGGGATCAAAAACCTCTAGCTGAATTCTGCCAGACCTCAACAGTTTGCTGATCCTTCCTGGTCATGAACATCTTGTTCCCTCCGAAAGCCATGTTCGTTATCCTCGAACCTCCCATATCCTTCATTCTCCCCATTAAATTCTTCCTAAAGAGCCTTTCCTCCTCCGTCCCATTTTTACTGCTTTTCTTAGAACCCACCACAACCTCTGACCATAGCTCTACATTCCCTCCCGTGCTACAAAATACTTGGCTTCCATGGCTTTCAATCTTGCACCCGGAACCTTCCTTCTTCCCGTTAACTACTTTCTTTGCTTCTCCAAGAGAAACCCATGGATTCTCCGCACCCATACTTCTCAAATCCGCAAAGAACATCCCGCCTGTATTCACACCAACCTTGAATATTGATGACAAATTATCCGAAACTGTGACATCCGAAAAGCAATCAACTTTCTCTTGTATTTCCCAAACTACATTGCCAGACCTTGTATCCCAAAATTTAATGTTACCCAAAACTCCTGAAGGTCCACTGTGAGACCCGGACGCCATCAACAGACCGTAGCCCGAAACCCAATTCAGTTTCGTGGCCGGTATTGCTGAGTTAATCTCGGCACCATAAATTTCGTAATGACCAATCTCATTAACAGGGCTCAAGCTATTCAGATCATATATCATTATTGAATTCGAGTTCCTCCGAGCGGATTCGAAGCTAGTAAAGAGAAACTCAGGCGACGACCCGATTGCTTGTACTGTTGACCCGGACCGAGTCACATTCTCCCAATTCAGAGTCTCCTTAACAAACCCATTCTCAAGGTCGAGAATCTGGAGCCCAGAGAAGTCGGTGGCCCCCACCGCGGCCGTCCTCGGCGACATCGCCAGCATAGAATCGACGGCGGTGAATTGGGTCAAAATCGTCGACTTTTTCCTCAGCGACCAATCAAAAGACGTGATTTTGCTGCCGTGAGCTACATGAACCGAGCCAAACGGCGTCGTGGCAATCGCCGACGGCGAGTCTCGGCCGTTCAAGGGCAAAATCAACGACTTTTCCAGGTTAAAAGCATCGAAATGCGATGGGTTCGACAGCGAATTCATCAGAAAGGTTTCGATGCCATAAAATTGGGATTCGAAAATTAGGTCCTGGAGGTCTAGGGATTTGGCCTTCGAGGGCAAATTACCTGTTCGAAGAAGCGAGAGGAGGATGGAGAAGAGCTCCGGGTCGCGATCAATGAACGGCGGAGCCAGTTGAGCCGAGGCCGACTCCGCAATCCGGGAGAAGAGCGAGTCCGGCCCGGCGAGGTTTAGGGTTTGCTTGGTGGTCTGGAAGAGCTGGCCGCCGACGTCTATGGTGGCGAGGTTGGACTCCAACTTGGTATGCTTAAACCCGTTTCTTGGAAGCACAGAATCGGCGGCAGGCGGCATGAACTTGAGCATGTTTTCTTCCCGAATTGCCCCTCGAAACCCTTATTTCTCAACGACCCAGAAGCGGAAATGGGCTGAGGAATAAAGGGTAGGTTCTGAAAGTGGAAAAGGGCGGCGGCGGTGGAGACTATGGAGGAGGTGAAATTGGTTGGTGGAGAAGTTGTGGGGGGGAGGTTTG
>Dhingra_Pear_16_GATCAG_L001_R1_001_paired_trimmed_paired_merged_contig_62918 BTB POZ domain-containing At5g41330	GO:0051260
ATGATATACTTCACAAGCTACAAGATCATTTACAAACAAATCAAGCTAGGAAATAATGTTACAACAAAATGTGACTGATTCTGGATGATATCATCACTGATCTACCAATTCCCAAAAAATTCTATTGGATCAAAAACCTCGAGCTGAATTCTGCCAGACCTCAACAGTTTGCTGATCCTTCCTGGTCATGAACATCTTGTTCCCTCCGAAAGCCATGTTTGTTATCCTGGAACCGCCCATATCCTTCATTCTCCCCATTAAATTCTTCCTAAAGAGCCTTTCCACCTCCGTCCCGTTTTTACCGCTCTTCTGAGAGCCCACCACAACCTCTGACCATAGCTCTACATTTCCTCCCTTGCTACAGAAGACTTGGCTTCCATGACTTTCAATCTTGCACCCGGAACCTTCCTTCTTCCCATTTACTACTTTCTTCGTTTCACCAAGAGAAACCCATGGATTCTCCGCACCCATGTTTCTCAAATCCGCAAAGAACATCCCGCCTGTATTCACACCAATCTTGAATATTGATGACAAGTTATCTGAAACCGTGACATCGGAAAAGCAATCAACTTTCTCTTGTATCTCCCAAACTACATTGCCAGACCTTGTATCCCAAAATCTAATGCTGCCCAAAACTCCTGAAGGTCCACTGTGAGACCCGGACGCCATCAACAGACCATAACCCGAAACCCAATTCAGTTTCGTGG
>Dhingra_Pear_16_GATCAG_L001_R1_001_paired_trimmed_paired_merged_contig_92389 BTB POZ domain-containing At5g41330	GO:0051260
TACTTCACAAGCTACAAGACCATTTACAGACAAATCGAGCTACAAAATAATGTTACAACAAAAAGTGACTCATTCTGGATGTTTTTCTTTATCAATAATATCATCCCCTAATTCAATTGGGATCAAAAACCTCTAGCTGAATTCTGCCAGACCTCAACAGTTTGCTGATCCTTCCTGGTCATGAACATCTTATTCCCTCCAAAAGCCATGTTCGTTATCCTCGAA
>Dhingra_Pear_16_GATCAG_L001_R1_001_paired_trimmed_paired_merged_contig_103165 BTB POZ domain-containing At5g17580-like
CTTTCTTCAACTATCAAGAAATCCCATAATTCCATGACTTTCCAGAACCAATCGGACCTGAAAGCTCCAAGTAAGATAGTTGGAATCATCAAGCTTTACCGTAACAGAAGTGGAGACGATGGAGAGAATACTGGTAATCGGCGACTGAACAATCTGTAACTGAGTTGCAGTGATCATTTTGCAGATTTCGTGAACAATTTTTGACTGAGACGTTTGATCAAACAGTTGGTGGGCAGACGAGAAGAAACCAACTTTCTGAGCGACTGGTATGTTTTCCATCGCCAAAAATCACAGAGAGATGCAAACTAGAGGGTAAAGAAGAGAAAGAAATGCTTTAGAGGTTGAGCGGAAGCACCGGATCGGTCGGTGATGATAAGTGATCTCATCTGGGTTCTGGAGAGGACCACACTGTTCAAACACAATGAGGTGCTTGAATCTAATTTCAATATATGTGAC
>Dhingra_Pear_16_GATCAG_L001_R1_001_paired_trimmed_paired_merged_contig_95380 BTB POZ domain-containing At5g17580-like
TTAGTTGATATAAGGAGGTAGTTAAAGAGGATTACTTGCTCTGCAAGTTTGGTATTGAAAACTTCTATATAAGTGAACAATGTAAATCGTATAGTTTCCTAATGAAGAAAAAAAACACTTCTACTGATACAACTTTCTCTCATTTCCTTCATCTCTTTTTATCTTAAAAGCTATTATTGTAGCTATCTTAACATGGTATCATTGTCGGCCGATCAGGTGCTTCCACTCAACCTCTAAAGCATTTCTTTCTCTTCTCTACCCTCTAATTTGCATCTTTCTGTGATTTTTGGCGTCGGAAAACATACCAGTCGCTCAAAAAGTTGGTTTTTCTCGTCTGCCCACCAACTGTTCGATCAAAAGTCTCAATAAAAAATTCTTCGCGAAATCTGCAAAATGGTCACTGCAACTCAGCTACAAATTGTTCAGTCGCCAATTACCAGTCTTCTCTCCAACGTCTCCACTTCTGTTACTGTAAAGCTTGATGATTCAAACTATCTTACTTGGAGCTTTCAGGTCTGATTGCTTATGGAAAGTCATGGAATTATGGGATTTATTGATAGTTCAAGAAAGTGCCCACCAAGGTTCAACGACAATTCTGACATTGAAGGGGTTGAAAATGATGACTACCTGGTATGGAAAATGCACGATCGTGCACTAATGCAGTTGCTCATCGCCACATTATCAACCACTGCTATTTATGATAAAAACTAATCGCACGATGTATAATAAATAGACACAATTTATGAATCTTTAGGATCCGCACTAAAAGAATCCGGAGAGGAAACTGTTGGTTGCAAGAGGTGCAAATGTGTTCCTCCCGGCAT
>Dhingra_Pear_16_GATCAG_L001_R1_001_paired_trimmed_paired_merged_contig_26493 BTB POZ domain-containing At5g03250-like
TGTTCATGAAAACTTCTGGATCGACATGCACAACTCTGAATTTAGGACAATCTTTGACAATATTCCAATATTCCCACCGGTTGAATGATTTATTTTTGCTTTTGGTTTTGGCAGTGTACCAAGCTTGTGCTTGAAGTTCCTACCGAATAATTTTCACCAACAAATAAATAATACAAATAAGTAAGAAGGCTTCAAATTTAGTAAATAATGAAAATAAGAAACAAATAAATAATATTAATGAAAATAAATAACTAATATATATATATCTATATATATATATATATATATATATGTCATTTTTGCTGCATTTGCTTCTTTAAGTTTCCAAGAGGTCCAAGACCCTTCTTTACCTCCTTTTTACTGCAAGTACAACTGCTAGTGTTCAAATTCCTACCACAACCGAGACACAAACCCTTGCAACTCGGATCACATACTGCCGCGATTGTAATCTCCAGATGCACGGCGTCTCTTATGTGCTTTGAAATGTCTATTTCTTTTTCATCGGGGCGAAAATACAGCTGATCCTCCAAGTCAATTGCGGCTTCATCATCTTCCTCCTCTTGGTCACCAAATTCGGTATAAGTTTTGGAATTGTCCCCATACATCACTCCCAGATTGATGATATCAGGTTCTTCAATGGGTTCATCAGTTAGGAGAAGGGCGAAGTTGGAGAAAATGCACTCAGCCGCTGGCTCTCCACACCTGCTACAAGTCAGCGTGATAACAGTTTTAATGATCCCATCAAGCCTCAGCTTTTGCTTCTTCCTAGTTATGTCAATGGAGATCTGAACTGGTGTGCCCTGTGGATAATCTTTCACAGCTTTGGTGACCCGTAATCCCATAACCGAAGCCCTAGATTTCGAGACCTCTGTTGAAAGGTTCTCCAATCCAAGCCTCTCCAACGTTGTGCAATACTCAACATGTGATATCGAAGCGTTTCTCTTGTAAATTACTGCCCCTTCCCAGGGCGACTCTGTGTCTTCATTATCCCCCAAGTCAAGAAAAACCGCGTCTTCTCCAGCAAAAGACTGATAATCAGGCTTTGTGCAGCTCATTACAGTAGACCTCAAAATGCCATTTGGGTTTCTTGTAGAAGTTGTACGCATATTTTCTGTAATGCAAAATGGGCTTTTGCAATGAACAAACGGAACACATGAATATTTCGTAGTATTCTCACAGGATTTTAATTTAGAAACACTATGGCGGTTAAAGTACAAGGAGGTGGCAATGGAGGATGAGGTGACTACAAATGACATTACAGCTTCACAATCTAACAAAACTTCTAACAACTACAAAAGGGTTTGAGGCATGCGAAATGCTAGATATTAAGAATCTTTCGTAAATTCAAGACGAAACCAGAAACCCAACAAG
>Dhingra_Pear_16_GATCAG_L001_R1_001_paired_trimmed_paired_merged_contig_26494 BTB POZ domain-containing At5g03250-like
GTTTCTGGTTTCGTCTTAAATTTACGAAAGATTCTTAATATCTAGCATTTCGCATTATGCTTCAAACCCTTTTGTAGTTGCTAGAAGCTTTGTTAGATTGTGAAGCTATAATGTCATTTGTAGTCACCTCATCCTCCATTGCCACCTCCTCGTACTTTAACCGCCATAGCGTTTCTAAATTAAAATCCTGTGAGAATACTACGAAACATTCATGTGTTCCGTTTGTTCATTG
>Dhingra_Pear_16_GATCAG_L001_R1_001_paired_trimmed_paired_merged_contig_43297 BTB POZ domain-containing At4g08455-like
TGCCATGGGCCTTGGAGATTAAGTAAAGTGATGCCACCCACGCTAAAATGCACCATGTGCTACCACAAACAGTTTACCACTTGATATTTGTATCTTCACTAGCTAGTTCATCTACTTAATTATACAAAGAAAAGAGAAGACCAATTTGAAACTCGTATGATCATATCTTCACAAAGAATCCTAGATTCAGGTCGGGATAACGAGCACCTATGTCTTCACGGAAGAATCCTTCTGGGCAGCTGTATTCACCTGTTTGGAGAGATAAGCTTCATAGATTTCGACTACAAGTCGGGGATCTTTCTCCACTAGCTCCAGGTACTCCTCCCGGGCAGTAAGCTTGTCCATGTTGTCTGTGATCAATGTCAATGCCGAGTCAATGATATGCTTTGCATTATGCTGGTGCGCAAAGGTGTAGCTCAAAACGGAATTTTCCCAGTTCAGTTTTGACACCAAGAACTTCTCGCAATGGACCTTGAGATGCTGCACTTGGTATTTTTCAGCCAGTACTAGGAGGTTACACGCCATGTCCTCGTCAAGGCATACCTCTGCCGTGTAGAGGTAGTTGACGAAGGCACGAAGGGCATCATAGGACACATCACTGATCTTGATGGTGCCACTCAGGCTCTCTTCCATCTCATTCTCAAGCATGGCTTTGAACACCGGAGAACGGCTCACCAAAACGGCCTTATGGGCCGGCACAGGCACGGCGGAGCCGGCGGAGGCATCCTCGGAGGCAACCAAAACGACGTCGGAGAAGGAGGCGGGGAGGGAGCGAGTGAGGCGGAGGAAGGCGACCTTGGCCTTGAGGTCGTCGATCTCGCGCTTGAGCTCCTCCTCGGTCTCGTTGGCCTCCTCGTAGCACTCCTTGCAGGTGCCGGCGTCGTCGGATTCGTAGTCCTCCAGGCACGATATGCACTTCATCGTCTCCGCCGGATGAAATTAAAGAAAGTGAGTGAGAGAGTGGCGAAGTCGAACGTATGAATGTTGTCGC
>Dhingra_Pear_16_GATCAG_L001_R1_001_paired_trimmed_paired_merged_contig_115175 BTB POZ domain-containing At3g56230-like	GO:0010413	GO:0045492
GTTCAAGATTTTCGATCTTGTTGCCAATAAGAGTTTATGTGCAGGTAAAGGAGGCCCATTGTCACCCGGATGAAGTAGTATGTCAGTGGGAGTATGATCTCTGTATGCAGGAGCAAATCCATTTATGTATTCAATCTTTTCATTGAGTTCTTCCAAATCTAATGTTTCAAATTTCCTTTTTTGGAGTAAACCTTCTGATGTTTGTTTAGCATTACTTGCCTCCCTGAGATCCTTTTCAGCAGAGGTCAATATTGGCAAGCAAGGAACTTTACCGTCGCCAAGGCTCGTCTCCGGAAGCGAAGATCCATCCCACGGTTTCTTATCCGCACTATCGGCAT
>Dhingra_Pear_16_GATCAG_L001_R1_001_paired_trimmed_paired_merged_contig_81817 BTB POZ domain-containing At3g56230	GO:0045491
TGCAAGAACTTGGATTAGATAGTTGTATCCTGCAAGATAGACGTCCAAAGACTGCTGCACTGGTGTAGGGACGAATTTCTGTCTTAGGAGATTGCTTCTGCAAGCCTCTATCTGCAAGAAACAAGTCAGTGATTTGTGTGTTTATATATAATCTCATTAAGTGTTTATGTTCTATTATATTGTGTTTGTCGTTGAGCTTTTACATTCGAAATAAAACTGTGCAAATTGTTATATAATATACACTTGACGTTTGGTTGGTTCTAACAGTCCTGACGAAAAGCTGCCTTTTTCTTCATAAACAATTACGTAATCCTGCTTGAGTTAATATTCTTTTTCACATTAATCGCCGATTTTTTCTTCTCACCCTTGAATGATGCCCTTGAAACCTGCACGCTTAGTTTCGGATTCTTGAGTGCGAAGGCCTCAAATTGAGCAGAAAAAACTACGTCACTCATGTTTATGGCAATGTAGTCCAGCACATTGTCCTTCAGTGCTTGGTACGAGCAAGCATCCGCAACCTCCAGAGCATCGAGAGGATTGGCTGAACTCAGGGAGTTGAGCATATGACGCACACAAAATCTGCCCAAGTATGGTATTCCGTACTTAGTCGCTGCGACTGACAAGGAGAAGACATGCTTGTTCATTTGATCTTCAAGCAGGTCCGGATTATAGAGGAAATCCACAAGAGACTTGAGCTCTTCGTGATTCAACTCAGGCAGTGTTATGTTGTCCACCTGGTTTGTTGGAGCTTTGGAGCATCCCTCCGTGTTTGGATTGTTCAAGATTTTCGATCTTGTTGCC
>Dhingra_Pear_16_GATCAG_L001_R1_001_paired_trimmed_paired_merged_contig_23363 BTB POZ domain-containing At3g50780-like	GO:0016020	GO:0008233	GO:0008270	GO:0006508	GO:0051301
GAAACAATCAACCCACATCACATCACCAATACAAAAGCAGTTTCTTACATCACATAAAGCAGTTCACTTCCAGGAATTTCTCAAAAATCCTCCAGTACTTCACTCTTTTGACTTCACACATAAATATGTCATGTTAGCCTTCAGAAAATGAGAAATATTCCAAGCCTTCTTCTGTTCTTCCACATACTATGGAGCACACCACTAATTTTACAAACATTACTCCCACTGGTTACGGTATTTCTGTAGTCTTTACGTCTACTGTGAGGTCAATGAGCTATCTTACTGGGCGGAACTACCTTGTCCTTCCATGTATGGTCTAACGAAAGTTCTCCTCCACCACACTTCGAACGCCCTCTGAAGATTCGGGCAGCTGTCGCCAGCCTTGAGAAAACTTCCCAACCAAGAAAGCATAATACTTTGCTGGTCCTCTAGAGGCAGAGTGAGGATTGTCCTACCAATTCCTTCTTCAACAACCTTTCTGTCAAATGACCGGCACCCATGTTGCAGCCAGTTGTAGTCGTCAATCAATGGCTGCAGCCAGGTTTGTAACAACAGCAGACGGGTATCCTTAGATGGCAGCAGCTCCCCTCTACCAATGCCAACAAACAGCCTTGCTGTGATACAGCTAACATGGTAACGAGACACAATAGGAAGCTTCGTATGTAAGGCTGCCAATTCTTGCTGGCTAGCCCACATTACTGCAAATTCGTCTGCGGCTTGCTTGTCAGCCAAAATCTCAAGCAACCATGAGAGGTTATCAGCTGCCGTTAGCTGAACCTTGAGAGCTTGAGGCACTGTTGTTCTCCTTAAGGAGCTTGAGCACTACGGATTTCATTTCACGCCTGCCTCTCTCCTCATTGCTTGCAAGAACAAGTCCAATTATGTGGGAAAGTGTGTCCTTTTGGGGTTTAGAAACGTCGGACGAGACTCGTTTCAGTACAGGAGTGACCCCAATACCCTCACTTTGGAGTCGCAAGACTGACGAGACAACTTTTTCTTCTTCCTCGTCCCCAACCCACGGGACTGCTTCCAAGTACTCTAAACATGACTGCATGCACGAGTTGAAGCCAAGTAGTTCTGCAATCTTTAGAATGCGGAGTACACGCGAGACACTTTGTTTCATCAGCCGTTGCCTCATGTCTTTGCAATACATCAATCCAACGGTTTCAACATATATTTCAACATCATCACAATCTTCCATGTTAAGACAAGTTGAACCAGGCTGTTGTTCAGAAAGTTTATCAGCAAAAAAGTTGCTATGCTCAACCAGAACATTCTTGTGAACGCTCAACTTCACGCAAAATCCCTGCTTTCCAAGTAAAACCACCTTCATATCACTAGTTCCAGGTTCACCAAACTCAATTGCTACCTTCCTAGGCAAATTTTCAACTTTGGGCCTGGGCACTCTCTCCGGAACCATAGATGCACTAACCACCGGCGCATCCGGCGCCTCAGGACCAACACCCCGTAGACCATCAGAAATACTCGCTGATCTCGACGGGATAAAGGCTAGCTCTTTCTC
>Dhingra_Pear_16_GATCAG_L001_R1_001_paired_trimmed_paired_merged_contig_25325 BTB POZ domain-containing At3g50780-like	GO:0008233	GO:0006508	GO:0051301
GTATTTCTGTAATCTTTACGTCTACTATGAGGTCAATGAGCTATCTGACTGGACGGAACTACATTGTCCTTCCACGTATGGTCTAACAAAAGTTCTCCGCCACCACACTTCAAACGCCCTCTGGAGATTCGGACAGCTATCACCAGCCTTGAGAAAACTTCCCAACCACGAAAGCATAATACTTTGCTGCTCCTCTAGCGGCAGAGTGAGGATTGTCCTACCAATTCCTTCTTCCACAATTTTACGGTCAAACGACCGGCACCCATGTTGCAGCCAGTTGTAGTCGTTGATCAACGGCTGTAGCCAGGTTTGTAGCAACAGCTGACGGGTATCCTTAGATGGCAGTAGCTCCCCTCTACCAATGCCAACAAACAGCCTTGCTGTGATACGGCTAACATGGAAACGAGACACAATAGGCAGCTTCGTATGCAAGGCTGCTAATTCTTGCTGGCTAGCCCACATTACTGCAAATTCGTCTGCTGCCTGCTTGTCAGCCAAAATCTCAAGCAACCATGAGACGTTATCAGCTGCCAAATCTATTTGCTTCACCACAGGTTCTTTGTTGTTGGAAGTTTTATCAGAAGACTCGGGCTCTGCAGCCTGCTTGAACAGGGACAGCAGCAAGTTCAAACAGCTTCTGCAGGAGTTATATAGTGTTTCATTGCAGACGTTAGAAGAACCTTGAGAGCTTGAGGCACTGTTGTTCTCCTTAAGAAGCTTCAGCACTATGGATTTCATTTCACGCCTGCCTCTCTCCTCATTGCTTGCGAGAACAAGTCCAATTATATGGGAAAGTGTGTCCTTTTGGGGTTTAGAAATGCCAGATGAGACTCGTTTCAGTACAGGAGTGACCCCAATACCCTCACTTTGGAGTCGTAAGACTGACGAGACAACTTTTTCTTCTTCTTCATCCCCAACCCACGGGACTGCTTCCAAGTACTCTAAACACGACTGCATGCACGAGTTGAAGCCAAGCAGTTCTGCAATCTTCAGAATGCGGAGTACACACGAGACACTTTGTTTCATCAGCCGTTGCCTCATGTCCTTGCAATACATCAATCCAACAGTTTCAACATATATTTCAACATCATCGCAATCTTCGATGTTAAGACAAGTTGAACCAGATTGTTGTTCAGAAAGTTTATCAGCAAAAAAGTTGCTATGCTCCACTAGAACATTCTTGTGAACGCTCAACTTTACACAAAATCCCTTCTTTCCAAGTAAAACCACCTTCATATCACTAGTTCCAGGCTCACCAAACTCAATTGCTACCTTCCTTGGCAAATTTTCAACTTTGGGCTTAGGCACTCTCTCCGGAACTATAGATGCACTAACCACCGGTGCATCAGGTGCCTCAGGACCAACACCCCGTAGACCATCAGAAATACTTGCTGACCTCGAAGGGGTAAAGGCTAGCTTTTTTTCACTCAGTGGGGTTTGTTTTCTCTGAGCTGCTTTCTTGGGTGGTGGTGGTGATGAGGGCTTGGGTTTGTGCATGGAATTTTGAGCTTTAAGGGTTTTCTGAAACACAACAGGAGAAGGGCAACACCAGAAACCTTCCGGCGTCACGGCAATCGGGACATTTCTAATCTTTGTTTTGCCTTGTTCTACCCTAGTAAGCCTAATTTCAGCCATATTTCACAAGAATTTCAAGCAATTACAGTTGAAACAATTCTGTAAATCCCCAGTACCAAGTTTTGGAACCAAAACTCTCTTCCTCCTCAAAAGGGTCTAATTACAAAGTAAACTCACAAGCATGAAAGGTACAAAGGTGAGAAATCACTTACTCCGCAGGAAGAATTGCATTTTACTGAAATTGAACCGACCAGCTAGCAATTTCTCAAGAACTGGGTAATCTGTGAGCCCTCTGAATCTTTATCCCATAAGTGCCTTAAAAATGATTGAAAGGGAGCTCTCGGTGTCAAGCATCAAGGGAACCAGTGAACAGATAAGAAAGCCCACAGCCATGATTAGTAATAGAGAGCCTTTAATTAGTAAAGCTAAGAAAGCCCACAACCCAAAAGGAATAAA
>Dhingra_Pear_16_GATCAG_L001_R1_001_paired_trimmed_paired_merged_contig_56164 BTB POZ domain-containing At3g50780-like	GO:0008233	GO:0006508	GO:0051301
ACAACAGGAGAAGGGCAGCACCAAAAACCTTCCGGCGTCACGGCAATTGGGACATTTCTAATCTTGACTTGGCCTTGTTCTACCCTCTTAAGTCTAATTTCAGCCATATTTCACAAGAACTTACAGCAATTACAGTTAGCACATTGCTGTAAATCCCCAATACAAAGTTTTGGAACCAAAACTCTCTTCCTCTTCAAAAGGGTCTAATTACAATGTAAACTCACAAGCATGAGAGGTACAAAGGTGAGACTTCGAGGTTGATTCTAAGAACCCTAAACTGAGAAATCACTTACTCCACAGCAAGAATTGCATTTCAGTGAAAACTGAACCGACCCAGCCAGCGATTTCTC
>Dhingra_Pear_16_GATCAG_L001_R1_001_paired_trimmed_paired_merged_contig_17693 BTB POZ domain-containing At3g49900
TCTCCATTCCAGAATTCCACGGATTTTACAAACACCAAAAGCGATGTCGGCATTAATTGGATAACATAACCAGTCCTCTACATCTACAAGATATTGAAATATTGAATCATAAAACTGCTTCTTTTTCCTCAATAAAATCTGCACTGGAAAAGTGGTCTCATGATGATCAGCTAGCTACGAAATATGAGATATAATCAAAACCTAAAACCCTACTTGATCACCATAACATCTTTAGCGATGCCGTCTTCGAATCCACGTCCAGTATCCCCATAGACATTGCTCTCCTTGACGAGCTTTTTAGCCGAACCCGAAACCCTAAACGCCTTCTTCAATCCAATTATCAACCTCTCACTAATTTTCTTGGTGGATCTCGGAGTCCCCTTGCAAGAAGAAGACCAATTAGAAGTCCCTCCAGTTGTCTCGGCCGATCCTTTACTAGTGATAATCCGAAAACTAGCCGAAGAAGCAGATGCTTTGTCACCCTTTACAATCTTATTGTTCTCACTAGTGCCAAAATGGAAGCTCGAAGACCTACGCCCCGAGTCCATTAATATGTTTGTTTCCTGTTTCTCATGACACTCGTGCAGCAACATCTTCATGCCATTAAGTTCTTCCTCCAAACTTTGTATCCGCGAGCTTGTGGCCGCCATTGTGGCCTTGAGATGCGCAGATTGGCGGTGCACTGTGTCACGTTGAAGGAGAGAGCCTAGCGTGTTGACTGCGACGGGCTCTATTTGTTTGCTATTGTCACGGTGATGATGACCATCATGGTCGCGGTGATGAGGTTGGATTTGGGTATGATCAGTTACTGCTGCTGCTGCGGAGAAAATGGTGTGGCGAGTTTTGAGCTGCTCAATCAACATGGCTCGGACTATGAACCGGAGGGGCATTATGGGGTTTTGGACTGCCTCAAGGAGGAGTTGTGGTGAGAGCTTGCTGCAGTCAATTGAACTGCATATTTGAGTTTTCTCATCCTCTGTAATCTTTCCACTGTATCTCATAAGATAAAGATCAACGAGCTTA
>Dhingra_Pear_16_GATCAG_L001_R1_001_paired_trimmed_paired_merged_contig_47052 BTB POZ domain-containing At3g49900
CATAAGATAAAGATCAACGAGCTTATAAACAACATCGTGGTTTCCAAAACAGCGTTGGATGGCCTCCGCAACTATTTGAAAATCCTCTGGGCACACCATTATAACCTCGTTCAACCAATCAGCACCGTTGTCACCCTCGCTCGACAGAGCCAACGCCTCAATGCACCTGCTAACAAGGAATGCTGCTGTTTCTGCTTCAGGAAGCAAAGACAGACACGAACGGAAGACAACAGATGCGTAATCTCTATTAACGGCAACTACTTGGCGGAAGTAGGTGTCTGCTAAGTGGAGCAAGTTGTCATCGCCATTGTAGTCGGTCTCCGTCATCTCAAGCAATTCGGCTGCTGTCCTTAGAGCAGCGACGTTGAACAGCGTTATGACAAGGTGAGCTCCGTAGCAGAATTCGGCTACGAGAGTGAATGTTTCGGCTGAAATGTTTAAAGGCATCGTAAAATCTGAGACTATTTCCGTTAGCTGACGTTTTAAATATGTGCTTCTTGATGTCAGAGGATCCTTGTGCAGATGGAAACATTTTCCCTGAACTCGGATTAATACTTCCGCTTTTTGCCCTGTTGCCCGAGACCATGATTCTACTCTGGAGTGGAGGGGAGTGGAAGGAGAAGAGAGGGCAGGGGAGAGAGAAGGAGAAGCCGAAGAGAATTCATAGTCTTCTTCCTCGTAGATGGTCTCAACAACTCCAAGATTTTTCCAACCCCTCATTGCCTGCCGCTTAGCA
>Dhingra_Pear_16_GATCAG_L001_R1_001_paired_trimmed_paired_merged_contig_161 BTB POZ domain-containing At3g44820-like
ATGAATAGCAATTAAAAATGAAGACACCTCAAAGGAAGGCAAGCAAATTCAAATTTTGTATATTTCCACTATTTCACAGACCTATAAGTTACAATTCGGGTCATAAACATGTACATGTATAAACCCATAAACATGCTAACTAGAAAAAAAATATGTGCAAAACAAAGTGTATTTACATGTAACAAACCTCCGTATCAAGATGCGGAGCACAGATTTCTGATTTCGAATCTTGGATGGGACTAGCATCCTGTAACACGTAAGGTAAGAGTAATAATGGTTCCTCCTGATATCGGCCAAGTTCCAACCGTTGCCCTATAACTCGGAAACTATTCTGGTTGGTTAACAGAAATATGAAGAAAATGAAACTTTCTCAAAAACATGGAATTGTTTCGAGGCTTTGGAGTACGCATGAACTATCCATTCCTTGCTTGGGTACTTTTTGTGAACCAACCAGAGCCTCTACGTACCAAGGCAGACTTCAATTGCTTATAGACTGGCTCTCAAAACAATGAGGAACTTTTTCTGTGTCTAATATGCAAGGTCGAAGGGCGTCCCTGCTCAACTGATGATCTTGGGGAGGGCTGCGTACTTTGAATAGTATCTGGTTTAGCATCAGATGGTCGCGAAAGAAGACTGCACCCAATTCTCCTGCCAACCATACGAGGAGAACTGAGGGAGCTGTGTGATTTGCTCACCTTTTTCATCTCTTGCTTTATTTGACTGAACTCTTCTTCGAGTTCACCGACTCTAGATCTCATCTTTTCCATATCCACCTTTAGAACCCGGTTCTCACGCACCATAGTCACCCACCCATCCCTCTGTATGATCTGGCCAGTCATGTCACCTGGGACAGTCGTAGGACCTGCAGGGCCACTATGAGTTTCCAAGCCATGAAGACAACCAGCTAGAGCCGTTCTCAAATGCATCTGCTCAAAGAACAGTACTTGAAGAACAACTCTGAGTGGAAACCTTTCATTTTGGGACGCATGGGAACAGGCATCAATAGATAGCTTCTGGAAGTCGATGATGCTGCAGAGATCTTCCTTCTCTTTATCTGTGAGCCAAGGGTGTGCCTTGAAGTATATATCCAGCGACCTATACAGCCCATCATATAAAGTTCTTGAAGATTCTGGGAGGGCCTCCGCAAGAGAGCGTATCTTTCCTGGTTTTAAAGTCACATCTGAAGCAACCTCCGCAATATAGCTATCTACCAACTTCGCAACTTTCTGTAAAGGTCTTGACAAAGGTGATGTTTCCATGTTGACAGATGATGGAGAAAGTGGTGTAAACTTTGATTCTGACGACACAAAATGATGGATTATCCGTTCAACACAGTCAGTATCGTACAATGTGTCAGCATTTGAATAAGTAGGAATTAGAAGACTATCTAGGGTTGCCAATTCCAGCTGCATCCCTATTCTCCTCTCCAAAGCATGCTTGCAGGTTTGACTGACACCCAATATTAATGCAACGCGAAGAAGACCAAGTAGAAAACGGCAAAACGATTTCCCCTTCTTTCGGGGAAGAAGTTTTTCAATGCTTTCTAAAACTACCTTTTGATCAAGGGCAATGGGTGTCAAACTGAAACTTGTAACTGTTCTGGGTATACCATGTCGTCCACCCTGCCATCGTCCTAGGCCAGGTAGGTACTTTCTGGCATAGTGCATTACAGAACCCACTAGGTTTTCAGGTCTAATACCCCTTGTTTCCATTGTCTTGATAAGCCTCTCAAATAAACTCACACTGAGGTATGAGATGTCTTCAAACCACCAGTCAGACTCAGAGCTTCGAATTCTCGCTCCGGTGTTAATTCCGTTCCATAGGATGCTTCCACCAGGACTCTGTAAGCTACCATACATCATCATAGGCCATCCAAACAAACTAGGATCTGTACAAACCATCACTGATATAGCATTTACACACTTGTTTACTATGTGAAGCTTTTCTGCCCACTGGATAACAGGCTCGCAACTTTGAAGAGCCAAGATAGAGTCTTTCCAGTTGTGAAGTACATTCTTATGGAAGAAACTCTCCGACTTTGAGAGCAAGTTTCCTTCTCCATGCTCATCTGTCATTTCAAGGTAGTCCGCTGCACAGTACACCATCACTACATTTCTTGGAGTCAATTCCACTCGCATACCATAGCAGAATTTAGCTGCAATCAGGAACATGTCAGGGCCACCAGGAAGTTCCTCCAGAACTGCAGTGAAAATGCTCC
>Dhingra_Pear_16_GATCAG_L001_R1_001_paired_trimmed_paired_merged_contig_163 BTB POZ domain-containing At3g44820-like
AGCCATGGCTCCAGCTGGGAAGGTTTCTGAGTTTTGCAGAGAAGGCAATGACTGGTTTTGCAAAGTGCGATTGCCGAGTGATATAACTGTCATGGTGGACGGCGTGAACTTCCACCTTCACAAGTTTCCTCTCATATCAAAATGTGGGAAGATATCACATATGTATGAGTCCAAAAGCACATGCAGGAGCATTTTCACCGCAATTCTGGAGGAACTCCCTGGTGGCCCTGACATGTTTCTGATTGCAGCTAAATTCTGCTATGGTATGCGAGTGGAATTGACTCCAAGAAATGTAGTAATCGTGTAGAAGGAAACTTGCTCTCAAAGTCAGAGAGTTGCTTCCATAAGAATGTACTTCACAACTGGAAAGACTCTATCTTGGCTCTTCAAAGTTGTGAGACTGTAATTGAAAGGGCAGAAAAGCTTCACATAGTAAACAAGTGTGCAAATGCTATATCGGTGATGGTTTGTACAGATCCTAGTTTGTTTGGATGGCCCATGATGATGTATGGTAGCTTACAGAGTCCTGGTGGAAGCATCCTATGGAACGGAATTAACACTGGAGCGAGAATTCGAAGCTCTGAGTCTAACTGGTGGTTTGAAGACATCTCATACCTTAGTGTGAGTTTGTTTGAGAGGCTTATCAAGACAATGGAAACAAGGGGTATAAGACCCGAAAACCTAGTAGGTGCTATAATGCATTATACCAGAAAGTACCTGCCTGGCCTAGGACGATGGCAGGGTGGACAACACGGTATACCCAGAACAGTTACAAGTTTTAGTTTGACGCCCATTGCCCTTGATCAAAGGGTAGTTTTAGAAAGCATTGAAAAACTTCTTCCCCTCAAGAAGGGGAAATCATTTTGCCGTTTTCTACTTGGTCTTCTTCGTGTTGCATTAATATTGGGTGTCAGTCAAACCTGCAAGGATGCTTTGGAGAGGAGAATAGGGATGCAGCTGGAATTGGCAACCCTAGATGGTCTTCTGATTCCTACTTATTCAGATACTGATGCATTGTATGATACTGACTGTGTTGAACGAATAATCCATCATTTTATGTCGTCAGAATCAAAGGCTACACCATTTTCTCCGTCATCATTTGACATGGAAACATCGCCATCATCAAGACCTTTACAGAAAGTTGCAAAGTTGGTAGATAGCTATATTGCGGAGGTTGCTTCGGATGTGACTTTAAAACCAGGAAAGATACGCTCTCTTGCGGAGGCCCTCCCAGAATCTTCAAGAACTTTATATGATGGGTTGTATAGGTCACTGGATATATACTTCAAGGCACACCCTTGGCTCTCCAATAAAGAGAAGGAAGATCTCTGCAGCATCATTGACTTCCAGAAGCTATCTATTGATGCATGTTCCCATGCATCTCAAAATGAGAGGTTGCCACTTAGAGTTGTTCTTCAAGTCCTGTTCTTTGAGCAGATGCATTTGAGAACCGCTCTAGCTGGTTGTCTTCATGGCTTGGAAACTCAAAGTGGCCCTGCAGGTCCTGCGACTGTCCCGGGTGACATGGCTGGCCAGATTATACAGAGGGATGGGTGGGTGACTATGGTGCGTGAGAATCGCGTTTTAAAGGTGGATATGGAAAAGATGAGATCTAGAGTTGGTGAACTCGAAGAAGAGTTCAGTAAAATAAAGCAAGAGATGAAAAAGGTGAGCAAATCACATAGCTCCCTCACTTCTCCTCGTGTGGTTGGCAGGAGGATTGGGTGCAGTCTTCTCTCGAGACCCTCTGATGCTAAACCAGATACTGTTGAGAGTACTCGGCCATCCCCAAGATCATCAGTTGAGCAGGCACGTCCTTCGACCTTGCATTATAGACACAAGAAAATTTCCTTATAAAGCAAATAAAGCTTGCCTCGGTTAGTAGAGGCTCTGGTTGGTTCCCAGAAAATATGTGAGAAAGGAATGGAAAAATTCATAATCAACATTCTCAAAATGATTTCCATGTTTTGAGATAGTTTCATTTCCTTCATGTTTCTGTTAACCAACCAGAATAGTTCCAGGAGTCTCTGAACGGAGGATGGTACGCAACTTATCCATACTAATAGAAATATTGTCGTTATAAAGTTGGATTTTGAGTACAGAGAGAAATTCTTTTCACCTATTTAACGACAGTGGTTGGAACTTCGCAGTCATCATAGGATGAAGCATTATATTTCAAGAAGTTACAGATACCTTACCTGTAACGGAATGCTAGTCACATCCAAGATTTGAACTCATAGGTCCGCGCTCCTCTTCTTGAGGAGCTTTGTGACAAGTAAATAGACCTTGTTTCACAGAGAGAGAAGAAATTTTCGTTCTTTCAGTGTTTTTTTGTCTTCCAGTTAGCTTGTTTCTGGGTTTATACATGTACATCTTTATGAACCAAACTGTAACTTATAGGTCTGTGAAATATTGGAAAAAATCAGCAATCATATATCTGAATTTGTTTTCCTTCCTTTGAGGTGGTTTGATTTGGAAT
>Dhingra_Pear_16_GATCAG_L001_R1_001_paired_trimmed_paired_merged_contig_271 BTB POZ domain-containing At3g44820-like
AATCTTGGATGGGACTAGCATCCTGCAACACGTAAGGTAAGAGTAACTTCTTAAAATATAATGGTTCCTCCTGATATCGGCCAAGTTCCAACCGTTGCCCTATAACTCGGAAATTATTCTGGTTGGTTAACAGAAATATGAAGAAAATGAAACTTTCTCAAAAACATGGAATTGTTTCGAGGCTTTGGAGTACGCATGAACTATCCATTCCTTGCTTGGGTACTTTTTGTGAACCAACCAGAGCCTCTATGTACCGAGGCAGACTTCAATTGCTTATAGACTGGCTCTCAAAACAATGAGGAACTTTTTCTGTGTCTAATATGCAAGGTCGAAGGGCGTCCCTGCTCAACTGATGATCTTGGGGAGGGCCGCGTACTTTGAATAGTATCTGGTTTAGCATGAGATGGTCGCGAAAGAAGACTGAAGAGC
>Dhingra_Pear_16_GATCAG_L001_R1_001_paired_trimmed_paired_merged_contig_120102 BTB POZ domain-containing At3g22104-like
TCATTGACAGCAGGTGAAAAAAAAAAACAGCAGCTTCAAACCCAGCACTTTCAACTATTCTATTTTTTGGGTCAATCTGAAAAGTGAAATGTTTCCCAGACTCCATATGTAATGCTTTTGAGTCAAGATTTTCATTTTCCTGTGTGTTTCTGAAAAATGGGAGGTTGCTGCGATCTTCAAGTAGACGTCAATGGCGAAGAAGTTTTCATGGTGGACAAGAAAACATTGGCGTCTTACTCTGGTAGATTTAGAAAATTGTTTGGTAAACTGACTGGAGCGTCGAGGTGCCTAAAAGTGATATTC
>Dhingra_Pear_16_GATCAG_L001_R1_001_paired_trimmed_paired_merged_contig_62030 BTB POZ domain-containing At3g22104-like
AACCAAAGATTTTACAATCTAAGTGAAACAACTTTAGTTATGCAGCAAAGAAAGAAGAATCTGCTAAAAACGCATAAAAATAAATAAAAGAAAAACAATTTCCTTGAGCTATACACGAATGAGATAATGATTAAAACTAAAGGAATGAAATGCAAAACTTGTATCATGAACAAAGTTTGGGCAAAGATCTTGTATGGTAGTGGCTTGGTGCTTTCGATTTCGTAAACTTCGCCATTTGAGATTGCATTTTCTTGCAAAGTTTTTCCAATTCCATGACCCTGCACTGCATGCCTTGCAGATGTGTTCTGAGCTTCTCATTGTCATCTGAGAGATCGATTTTCCCGGCATAAAGCACAAGTTGTACATTGGCATCATCTTTCCTTAATCCCCTACTTTCGGCCTCAGAAATGGCGCTATAAGGGGAGTCAGTGTAGGACTTGGGATTGTTGGTAGCGTGGAGTAAGCTTTTGAGCTTGGATTGCTGATAGACAAGAGCTTGGACTGCAGATTTTGATGAAAACCTTGTGTTCTGTGAAAGGTGTACGCAAGTCTCTGCTGAGAGCTTCTCATAGTTCAACACACAACATATCTTCATCTTTTCGTCTTCAGAAAGTCCTGGGTGTACCTGTAGATACATGTCTATGGCATGGTAAAGCTCATCATAAGAGTCTCTCGCAGAATCCGGCAGCGCGATGGCTAAAGCCAGAAACTTTGAAGGCTTCAAACAAGGATCTGGGGCTACTTCTGCTATATACAAATCAACCAAAGCAGCAACTTTCCTTAATAGCATTGGGGGCCTGTCAGCTTGACGGGTTCCTCTGTCATGCAGAAATGTTTTCAAGAACCGTAGCACAAGATTGACATCATACAAATAATTCATTCCTTGTGGGGATGGAACAAGCAAATTGTCCAATGTTGCTTGATCTAGCTGTGAACCGATCATTTTCTCCAACTTATCTCTAATACTCTTGTTTAAGTTCAAATTCAGCATAACTCGAAGAATCCCGAATAAGCTCTTGCATGAAACACAGCTCTGATCAAGCATATACAGCATCTCAATGACCATTTCAGCCATGGTGCGCTTGGTATCAGATTTGACAGTGTAAAACTTCGATTTCTGGTAGTAAAAGAGGAACCTACTAATGATAACATGATCGAGTTTTCGCGAAACCATGGCCTTGACCAGCATTTCAACCAAATTTGGACCTAAAACTAGAAGATCCTCGAACCACCAGGTTGCTCGAGACAAGGTGGTTTTCAAACTCTCGGTGCTTCTAGTGTCGCACGAAAACCGAATTCCAGAGCTGTCAGGAGATGAAGTCGAAGGACAGGGACTCGCTTCACTTGTCCAAGGCAATCTTGCAACAAGGGTATCCAAGCATTTCTCAACTAGACTCAAAGAATTTGCAACCGATAGCAAATCCTGGCACTGCTTCAAAGCCGTCAAAAGCTCAGACCATGACCAATACCTGATCTCTTCAAATGAATTCTCCGCTTTTTGTAACAAATTATGTCTACCGGCGACAGAATTGTTCATTTCCATGAACTGCGCGGCACAGTAAAGGAGGGAAATGTTGGAAGGAGTTATGTAAATGCTGCCATTGTTGTAGCAGAACCTCGCAATCAGCTCGAAACTCTCTGCTCCTCCGGGAAAATCATGGAATACCACTTTAAGATTTCTTGAGGAAACTTTTGATTTACCAAGTAGTTTGCTCAATTTTCCACAGTAGGAGGCAATAGCTGTCTGCAAAAATGTTCATGAAACCAGAATTACCACTCATTTGCTGAAAAATTCACTAAAAAGTAATAAAAAACAGTTGAGAGCTAGTAAATTACTCAGAACAATGTTCTAACTT
>Dhingra_Pear_16_GATCAG_L001_R1_001_paired_trimmed_paired_merged_contig_95326 BTB POZ domain-containing At3g22104-like
GCGCAGAATGTGGCAGCATCGTGGCTAATGCTTCGAATTTTGAAGGATTCAGGTGAGAATCTGGTGCTACTTCTGCAAGGTATGAATCCATCAACTTCGCGACACTTTTTAAGCGACTTTGAGATACACGGTCTCCCCCTTCAAGTAAAAATGACTTCACTAACTTCAAAACCAAACTCACATCGTATACATACTTCTTGGTGCGCGGAGAT
>Dhingra_Pear_16_GATCAG_L001_R1_001_paired_trimmed_paired_merged_contig_95327 BTB POZ domain-containing At3g22104-like
TTACAAGCACTTATGCTTCTTCGTCAGAAGATTTAAGTTTTCGGTTTTCAAGTGGAAGGAGCAGTTATAGTCCGAAAACTGACTGCTCAAGAAAAACATGGTGGGTGGAAGACCTTATGTTCTTGAACACCGATTTACTCGAGAAGGTGGTAAGCAGGATGATATTCCAGGAGCTCCACCATACTACAATTTTCAAGTTTGTCTTCCATTATCACCAATCTAAGTCTATCGGTGCCACGCGAGGTGAGAAGCGTAAAATCACAGAAGTAGTTATCGGTCTGCTTTTTCTGCTAGACCGAAGCTTTCTTTCTGTCAAAGGCTTATTCAAGATATACCAAGCGGCTATGTGCCTGAGAGTTAGCAAAAAGTGTGTAAACAAGTTAGTGAACTTGGTAGGTTCT
>Dhingra_Pear_16_GATCAG_L001_R1_001_paired_trimmed_paired_merged_contig_34852 BTB POZ domain-containing At3g19850-like
ATATATATATATATATAAATAATAAGTGACGTGGTATAATTGTCACGGAACGTCAACAAACATTAACGCAATACAAGCGGATTGATTTTGTGTTTATAAGGCTTGGCATAGCCCCTCTGCTTGTATATTTTTCGTTTACTATCATTGCCTATCAATAAATTTGGTAAAGGATGGACAGACGAGGGGTTTATGGGTGTAATGGTCCTCTCAAACTCTCTCATTTGAAAGATAATAAGTGTCTCGCACACGATTATTGACGAAAAGCTAATCTCGCTAATCACTCTTTATTTGAAAGAAAAAAAAATCTCGACCGCTCTTCGAACGAAAGATTTGGATGAGCCTCAAGATAGATATCAATGGCTCTGTAGACCCAATCAAAGCAGTCCCTGGCAGAATCTGGCAAGCTCTCTGCAACTCCCAGAAACTTAGAAATCTTGAGATTCTGATCAGGTGATATTTCACCCAAGTACTTATCAACCAACCTCCCAGCTTTCTTCAACCTCTGCACTGAAACTCCCTCACCATTAACAAACACTTTTAACATCCTAATCACGAGATTAACATCATAAACTCCCCTGTCGTGGCCCGACACCAGCAAATCATCCAGCGTGGCTTCATCGATCATCCCACCAATCAATCTCTCCAACCCGACTTTGTACTCTTTGCTAATTCCAAATCCAGACACAATCCTCAGAACCCAGAACAGAGCTCTGCACGAAAAGACCTTTTTGCCCACCAAGATCACGCCGTGAACCGCCGTGTCGGCGAGCCCTCCGAGCTCGCATTTCGAGTTCCCGGGTTTTTTCTGGGCAGAGATTTTCAGGTAGTGGAGGAGGAATCTGGTGAGGATCAAGCTGTTGTTTTCGGGTCCGTAAGCACCTAAAATCTGGAGGAGTTGCTGAAGTTTCCGGAGAAGACGAAGACGAAGGCGACGTGTCAATGAGGTTGCTCACGTCAGAATTCTGAGCGATCTTTGCAAGCAGTGCAGTAATGAGTTTGTCTAAAAGACCGGACGAGTCTGCGTGGTCGAAGAACGAGAGGCAGCTCTTGAGGCAGACTAGTACGTCTTTGAACGACCACTCGAAAAGTCCCTCAAGAAAATGACTTGTTTTCTGCAACAAATTGCGGGGCGAAAGCTTTTCGGTCATGCCAAGGAAGATTGCAGAGCAGTGGAGTAGGCACACGTTTGAAACCGTGAGTGTGATTCTGCCGTTGTCGTAACAGAATCGAGAAACTAACTCGAACCCGTCAGGGCCTCCCGGAAAGTCATCGATTTTGATCCCGGAATTCTTGATCTGGGTTCTTCTCCTTTCTTCCTTGATCATCTTCTTCAACCTTGATGAATATTTTGATAAAATCTCCTCATTGACAAAGAATGTTTGCTGACCAATGTAGATTTGTAAATCAGAGAGGTGAGGCATGGCCGCTGCAGCTGCTGCTGCTGCTATTTGCATAAACACGGACCGTCAGAAAATGGTTAGAAGGCAAGGAAAGGGATTTGCATGTGGTGGCACAAGACAAGGGGCAAAAGGCAAGTGTGTGTTGGTACACAGCTTTGCCGTGCAGTCACTCGTATTAATAAATAAAGGAGAAAGCTTGGCTGCAGCTCATGCTGCAAGCGAAGTGTTCAAATTGTAATTAAAAAATCAATTACTTGAATACGTATTTATCCGTGATTCGCTATCAGAAGTTGCATCTAATTTTTCTAACA
>Dhingra_Pear_16_GATCAG_L001_R1_001_paired_trimmed_paired_merged_contig_45233 BTB POZ domain-containing At3g19850-like
ACCCTCCATTGCATCCTCTGCAAGTCTAACGACATCGAATCCTCTTCCGCCGAGCTCTCTTCTCCCGCACCCCCGTCCTTGTACAAAACAATATCGGAACAGAAATGCTGACTCTGATTTACAACTAGTTTTCGCGGTGTAGGTGGTGGTGGTGGTGTTATTTTGGAGTTTTGAGAAATAAGCGCTTGAATAGCAACCCTTGGTGGGATTTTAGGATTCTTGGCAAGCTCTTTACATG
>Dhingra_Pear_16_GATCAG_L001_R1_001_paired_trimmed_paired_merged_contig_76719 BTB POZ domain-containing At3g19850-like
GAGTTTCCTACGTTTTTATTAAGAATCATTTAGTCGCAAAATTAATATCAATCTAGATTCTCTCTCTTCCTATTTCCCTCCCACGTTAAAAACATATCCAGGCTAATTCAAAGGTGAAGATTAGGCCAGCAACAACCATTCTTAACACTTTTTTTTAACCCCAAACGACATCCATGACCCCAAACGACGTCATTATACAAGAGGAGAAACACGTGGAAAAAAACACTTCCCTCTCAACTTGTATAATAACAAATTGAACACGTCTATTACACGCTACCTTCTGGGATCCTCCACCGTGACAACAGGTTTTGCAAATTTCCTCGCCGTCCAGGAGCTGACCGGCGATAACAACAGCCTGATCCTAACGAGATTTCTGCTTTACTACCTGTAAATCTCGGTTCAGAGAAAACCCGGGAATTCGAATTCAAAATGTGAGCTCCGCGGGCATGCAGAAACGGCCCGTTCGTAGAGTGATCTTGGTCCTTTAAGCTTCAACAAAACAGGAAATCAAAAGTAGACCAGTTTTGGTAACGCTCCCCGCTTCATCAATTTCCAGCCAGCGGCAGTAAACGATGACCAACTGTTCCGTTTTGAGCTCCCAGACTAACAAAAATCTTGCTATGCAGGTGGGCAAAAGAATTGAGTTTTTGACAACATAGGCAAAGATATCATAATTTGGTCACAACTTTGAGCATTTCTGCCAAAGTGAAAACCAACGACTAGTACGAAGGTCTTAAAAAAAAAATAAAAAAAAATAAAAATAAAAAAAAACCAACGAGAAGTGCAA
>Dhingra_Pear_16_GATCAG_L001_R1_001_paired_trimmed_paired_merged_contig_113471 BTB POZ domain-containing At3g09030-like [Pyrus x bretschneideri]	GO:0051260
AACTTTCCGTCGCTTTGCCGATCGCTCCCGCCTCGCAGTTATCCAGAAAGTCCCCGTGAAGTTGAAGGCCGTGAAAACACTTCAACCTCATGCGGCCTCGTAATGGATAACGAAAATTCCCAGACTGCCCCTGGGCCCCACACCGACAACCGCATGAAGCTTAACGTAGGTGGCAAGTACTTCGAAACGACGTTAAAAACGATCCAGGC
>Dhingra_Pear_16_GATCAG_L001_R1_001_paired_trimmed_paired_merged_contig_34296 BTB POZ domain-containing At3g09030-like [Pyrus x bretschneideri]	GO:0051260
GGATCATCCCCTAATTTACGCAAGTCTGCCACTGCCAAGTCGCCGGACTTTGAACACAACTTGAACAGGGACGACTCCTCAACGTCGGCATCCACGTCGGCGAACGAATCCCCGAACCGACTGCTCCGGCCCGAACCCGGTTCGTTCGCCTCCCAAACCACCCCATTCGACCTCGGGTCCCACAATCGGATGTAACCCGAGTAACCAAAGGCGCCGCACGTGACGGAGCTCCCGACGATCAGTCCCGTCTCCGGAAGCCACCTCAGCTTTCCCACGGCCAGGTTCTTTGCGGAGCTCCCCGGTTGCCGGCTCAGCTCTGATACGATTTTGAGAGTCGATTTGTCGATCACGAGGATGCAATTCTCTCTGTGGGAGCAATCGAACGACGCGAAGACCGAGCTTGGCGAGTCGGCTATGGCGGTGACTCGCGCCTTGAAGATTCTGGGATCTTCCGGGTCGGTCCAGTGGATCGACCCGAGGTTTCGCACGCCTGAGAAATCGTAGAAGTGAAGTCCTGCGCTGGATTCGGATCCTATAGCGGCGATATCAGGATACACACGGCAAATCGAGGTTATGTCCTCCAAATGCGTACGTAGAGTTCCGGCGTAGCTGAGTTTCCAATCGTAGCTGGATATCTGGCCGCCATGGGCGATCCAGACGGAGCCGTCGTCGCCTGCGGTAATCGCCGAAGGACAGCCATCGTAGGCGGGTTGGACGGTCGTGACAATTGATGCGTCAATTCCAGAAAGAGGAGGCGGCGACATCGCCGACTTAAGCTGCGACTCGATGCCGTAGTAGAGGGCTTCATCGGCGAGCTCCTGCTTGGAGAATAGGCGAGCCGCGGAAGGGAGGCCTTTCGATCGGAGAAGAGAGAGAATGACGGAGAAGATCTCCGGGTCCCGGTCAATGAAAACCGGGTTCGGGTCGTCGGTGGAGCGGTTTGATAGGGCGGCTAAGAGAGAGTCGGGTCCGCCGGCCTGGATCGTTTCTAACGTCGTTTCGAAGTACTTGCCGCCGACGTTGAGCTTGATGCGGTCGTCGGGATGAGGCCTAGGGGCAGTGTGGGAATTTCCTTTCTCCATTACGAGGCCGCGTGAGGTTGAAGATGTTTCACGGTCTTCAACTTCACGGGAACTTTCT
>Dhingra_Pear_16_GATCAG_L001_R1_001_paired_trimmed_paired_merged_contig_34297 BTB POZ domain-containing At3g09030-like [Pyrus x bretschneideri]	GO:0051260
AGAAAGTCGCCGTGAAGTTGAAGACCGTGAAACATCTTCAACATCACTCGGCCTCGTAATGGAGAAAGGATATTCCCACACTGCCCCAAGGCCTCATCCCGACGACCGCATCAAGCTCAACGTCGGCGGCAAGTACTTCGAAACGACTTTAGAAACGATCCAGGCCGGCGGACCCGACTCTCTCTTAGCCGCCCTATCAAACCGCTCCACCGACGACCCGAACCCGGTTTTCATTGACCGGGATCCGGAGATCTTCTCCGTCATCCTCTCTCTTCTCCGATCGAAAGGCCTCCCCTCCGCGGCTCGCCTATTCTCCAAGCAGGAGCTCGCCGATGAAGCCCTCTACTACGGCATCGAGTCGCAGCTTAAGTCGGCGATGTCGCCGCCTCCTCTTTCTGGAATCGACGCATCAATTGTCACCACCGTCCAACCCGCCTACGATGGCTGTCCTTCGGCGATTACCGCAGGGGACGACGGCTCCGTCTGGATAGCCCATGGCGGCCAGATATCCAGCT
>Dhingra_Pear_16_GATCAG_L001_R1_001_paired_trimmed_paired_merged_contig_64223 BTB POZ domain-containing At3g09030-like [Pyrus x bretschneideri]	GO:0051260
CATCAAATCAGAAACAAGTTATTGACAATGCATACCCACAATAGTTGGTCTCCACTGCAATTATACCAACAACGACAAAAGTGAAGCGATGATACCAACAAGCAAATGAAAACAGAGCAGCATTGTTGATTAGAATTGGAATGATGGAATATAAATGTGCTTACACAATGAATATGGAAGCATCCGAAATTAACCAATTCAAAAGCTTCGAATCATGTAGAGAGTTACCAGGGTTATGGGTGAGGACCAGGTAAATGCAATATCCGAAATACTCATCCATACAACGAAAAAAATCAAATGAAATTTGAGACAATGTATCGCGATACCAACATGCCAAAAATGCGAAAAAGTAGCAAATAGTAAACACATTTGATATTATAGAGCCTCCATTGGAGTCACAACACCGAAATTGCATCGGAAGAATGAGAGCTTTCCCACACCTCAGTACCCTCAACATCTTCCCGAATAACAAATAGCCTGTCTCCGCCGCCTTCGATTTTCTTTATAACCCCTCTCTCGAAATCCTCCTCTTTATCCACAAAATTCCTCCTATACCACCCCTCACAAACCCCATTTTCTCTTTCCACCCTGCTTTCTGCTTCTGCCACCCTCGACCAAACCTCCAACCCACCTTTCCTCCCCACAAACACTTGCTTTCTGTAACACCTAACCACGCTATTGGTACTGCCACCCGTCCTGTCTCCGCTGGCGTTCCTCAAGCTTGGGTTCTTGTCTTGCAAATATACCCACGAATCATCCCCTAATTTACGCAAGTCTACCACTGCCAAATCGCCGGACTTTGAACACAACTTGAACAGAGTCGACTCCTCAATGTCGGCGTCCACGTCTGCGAATGAGTCCCTGAAGCGACTGGTCCGGCTTGAACCTGGTTCGTTCGCCTCCCAAATCACCTCATTCGACCTCGGGTCCCACAAACGGATATAACCAGAGTACCCAAAGGCGCCGCACGTGACGGAACTCCCGACGATCAAGCCCGTCTCTGGAAGCCACCTCAGCTTTCCGACGGCCAGGTTCTTCGCCGAGCTTCTCGGCTGCCGGCTTAGCTTGGATACGATTTTGAGTGTCAATTTATCGATCACGATTATGCAATTCTCTTTGCGGGGGTAATCAAACGACGCGAAAACAGAGCTCGGCGAGTGGGCAATGACGGTGACTCACGCCTTGAAGATTCTGGGATCTTCCGGGTCGGTCCAGTGAATCGACCCGAGGTTTTGCACGCCTAAGAAATCGTACAAGTGGAGTCCTCCGCCAGATTCGGATCCTACAACGACAATATCAGGATACACTCGGCAAATCGAGGTTATGTCCTCCAAATGCGTACGCATAGTACTGGCGTGGCTGAGATTCCAATCGTAGCTGGATATCTAGCCGCTATGGGCGACCCAAACGGAGCCGTCGTCTCCTGCGGTGATCGCCGAAAGACAGCCATCAGAGGCGGGTTGGACGGTGGTGACAATTGAGGCGTCAATTCCAGAAAAAGGTGACGGTGACATCACTGACTTGAGCTGCGACTCGATACCGTAGTAGAGGGCTTCATCGGCGAGCTCTTGCTTGGAGAATCGGCGAGCTGTGGAAGGAAGGCTGTCCGATCGGAGAAGCGAGAGGATGACGGAGAATATCTCCGAGTCTCGGTCTATGAAAACCGGGTTCGGGTCGTCGGTGGAGTGGTTCGATAGGGTGGCTAAGAGAAAGTCGGGTCCGCCTGCCTGGATCGTTTTTTTTTTTTTTTTTTTTTTGAAACCAAGCCTGGATCGTTTTTAACGTCGTTT
>Dhingra_Pear_16_GATCAG_L001_R1_001_paired_trimmed_paired_merged_contig_29419 BTB POZ domain-containing At3g09030	GO:0051260
ACCTCGAATTCAAACTCTCTATTTCTTGTCAGCGGCCCGTAACATTTTTCAGGACCAGGATTGAACCAAGCAAATTTCCCAACTAAGTCGGTGTCATATTTTACAAATTTGGATTGGCTCTTGTAATAATTTTGATCGTTGCTAAGCAAGCGTTTTTAATTTCCATTTTCCGAAACATAGTGAGGCACACATGGTCTCTCACAAGTCACAAAACGCCCTACCTAAAGCTTCATCATTCCTGTTCCTAATGTAGCGCAAAACATGTACTTGCTCATAATAGAGGGATGCAGCTAATTGTTGAAAATACTGGCATCGCTGGCATCACCACTTCCGTCGATGGCACCACCGGAAAGGTGCTCTAAACAGCTAGAAGCCTAGAACACACACATGGGGATGGTCTCGAGCATCTTTTCAATAAAATCTTGTTTCCTAACCGCATCTAGCCTCCGAGTATCCACTTGTGAAGCAACAATTCTACCTTGTACAGAAAGTACAGTCCATGCTGCCTACTGTGTGGGGTTCTTGATTTTGATTTGAAGATGTATATTTCTGATCTTGATCCCGGTTTTGACATGTTCAAGAAACAATGTTCCTGGCAAACTACGTAGTAACCGAGCACCATCATTGCAAATAGGTTAGGGATGTACATGTCTGCAACAAGTGCTCCTCGCATAATGGAAACTGAAGCCATCCGAGATTAAGCTAACTGAAAGCCTCCAAGCTTACGAAGAGCTATAGCTACATAGAGAAGCAAACTGCTCATAGTTGACATTCCTTCATACTAACTTCCCTTGTCATGGAATCTTATTAGGAAAAGGTTTGAGTTTGCATTGTTAGAATTGGCCATTTGGCTTATCGGTGAAGACCAGGTGATTGAGATATCCGAAATATTCTTAAAACGAAGCAAAAAAATGAAATTTGTGACAATGTGCAAAGATACCAACATGCCGAGAAATGCAAAACATAGTAGCAATGAAGTGTTATCACACAGATTACAAAGCCTTTCCTTTGGAGTCACAAAACCGAAATTGCACCCGAAGATTGAGAGCTTTCCCACACCTCAATGCCCTCAACATCTTCCCTAATAACAAACAGCCTATCGCCGCCACCTTCGATTTTCTTTATAATCCCTCTCTCAGAATCCTCAACCTTATCAACAAAATTCCTCCTATACCACCCCTCACAAATCCCATTTTCTATTTCCACCCTGCGTTCTGCTTCTGCCACCTTCGACCAAACCTCCAACCCGCCTTCCCTCCCCACAAACACTTGCTTTCTGTAACACCTCACCACACTATTGTTATTTCCACCCGTCCCATCTCCGCCGGTGTACCTCAAGCTTGGGTTCTTGTCTTGTAAATATACCCA
>Dhingra_Pear_16_GATCAG_L001_R1_001_paired_trimmed_paired_merged_contig_34298 BTB POZ domain-containing At3g09030	GO:0051260
CCTCGTAATGGATAACGGAAATTCCCAGACTGCCCTTGGGCCCCACACCGACGACCGCATCAAGCTTAACGTCGGCAGCACGTACTTCGAAACGACGTTAAAAATGATCCAGGCAGGCGGACCCGACTCTCTCTTAGCCGCCTTATCGAATCGCTCCATCGACGACTCAAACCCGGTTTTCATAGACCGGAACCCGGAGATATTCTCCGTTATCCTCTCGCTTCTTCGATCGGACAGCCTTCCTTCCACGGCTCGCTGATTCTCCAAGTAGGAGCTCGCCGATAAAGCCCTCTACTACGGTATCGAGTTGCAGCTCAAGTCAGTGATGACGCCGCCTCATTTTTCTGGAATTGACGCCTCATTTGTCACCACCGTCCAACTCGCCTCCGATGGTTGTCCTTCGATGATCACCGCAGACAACGATGGCTCCGTTTGGATCACCCATGGCGGCCAGATATCTAGCTACGATTGGAATCTCAGCCACGCCAGTACTATGCGTAGCATTTGGAGGACATAACCTCAATTTGCCGAGTGTATCCTGATATTGTCACTGTAAGATCCGAATCCGGCGCAAGACTCCACTTGTACGATTTCTCAGGCGTGCGAAACCTTGCGTCGATTCACTGGACCGACCTGGGAGATCCCAGAATCTTCAAAGCGCGAGTCACCGCCATTGCCCACTCGCCGAGCTCTGTCTTCACGTCGTTTGATTAACCCCGTAAAGAGAATTGCATACTCATGATCGACAAATCGACGCTCAAAATTGTATCCGAGCTGAGCCGGCAGCCGGGAAGCTCGGCGAAGAACCTGGCCGTCGGAAAGATGAGGTGGCTTCCGGAGACGGGCTTGATCGTCGGGAATTCCGTCACGTACGGCGCCTTTGGGTACTCTGGTTATATTCGTTTGTGGGACCGGAGGTCGAATGAGGTGATTTAGGAGGCGAACGAACCAGGTTCAGGCCAGACCAGTCGCTTCGGGGACTCATTCGGCAACGTGGACGCCGACGTTGAGGAGTCGACTCTGTTCAAGTTGTGTTCAAAGTCCGGCGATTTGGCAGTGGCAGACTTGCGTAAATTAGGGGATAGTCCGTGGGTATATTTGCAAGACAAGAACCCAAGCTTGAGAAACGCCGGCGGAGACTTTGGTAACCCTGGTCCTCACCCGTAACTTTGGTAACCCTCCACATGATTCGGAGCTTTTGAATTGGTTAATTTCAGATGCTTCCATATTCATTGTTGGAGACCAACTATTGTGGATATGCATTGTCAATAACTTGTTTCCGATTTGATG
>Dhingra_Pear_16_GATCAG_L001_R1_001_paired_trimmed_paired_merged_contig_60479 BTB POZ domain-containing At3g09030	GO:0051260
CGACTCCTCAACGTCGGCATCCACGTCGGCGAACGAATCCCCGAACCGACTGCTCCGGCCCGAACCCGGTTCGTTCGCCTCCCAAACCACCCCATTCGACCTCGGGTCCCACAATCGGATGTAACCCGAGTAACCAAAGGCGCCGCACGTGACGGAGCTCCCGACGATCAATCCCGTCTCCGGAAGCCACCTCAGCTTTCCCACGGCCAGGTTCTTTGCGGAGCTCCCCGGTTGCCGGCTCAGCTCTGATACGATTTTGAGAGTCGATTTGTCGATCACAAGGATGCAATTCTCTCTGTGGGAGCAATCGAACGACGCGAAGACCGAGCTTGGCGAGTCGGCAATGGCGGTGACTCGCGCCTTGAAGA
>Dhingra_Pear_16_GATCAG_L001_R1_001_paired_trimmed_paired_merged_contig_64183 BTB POZ domain-containing At3g09030	GO:0051260
CCAAACCAAAAACCAATCACTAATTCTAGTTGTTAAGCGATCCTCATTGGATGTCAAGAGGCATAATAGCTTCAACATCACCCAAATGCTACATTACAAAGGAAATAGCATGGCAAAAGCGTAATCAGCCTTACAGAATAATCTAAAATGTTGGTCAAGACGAAGCAAATCAAACTTTACTTACCATCAAAACGGAAACAAGTTATTGACAATGCATGTCCACAATAGCTGGTCTGTAACAATGAATATGGAAGCATCTGAAATTAACCAATTCAAAAGCTCCGAATCATGTGGAGGGTTACCAGGGTTACGGGTGAGGACCAGGTAAATGCAATATCCGAAATACTCATCCATACAACGAAGAAATCAAATGAAATCTGAGATAATGTATTGCGATGCCAACATGCCAAAAATGCGAAAAAGTAGCAATATAGTAAACACATTTGATATTACAGAGCCTTCATTGGAGTCACAACGCCGAAATCGCACTGGAAGAATGAGAGCTTTCCCACACCTCAGTACCCTCAACATCTTCCCGAATAACAAACAGCCTGTCTCCGCCGCCTTCGATTTTCTTTATAACCCCTCTCTCGGAATCCTCCTCTTTATCCACAAAATTCCTCCTATAACACCCATCACAAACCCAATTTTCTCTTTCCACCTTGCTTTCTGCTTCTGCCACCCTCGACTAAACCTCCAACCCACCTTCCCTCCCCACAAACACTTGCTTTCTGTAACACCTAACCACGCTATTGGTACTGCCACCCGTCCCGTCTCCGCCGGTGTACCTCAAGCTTGGGTTCTTGTCTTGTAAATATACCCACGGATCATCCCCTAATTTACGCAAGTCTGCCACTGCCAAGTCGCCGGACTTTGAACACAACTTGAACAGAGTCGACTCTTCAACGTCGGCGTTCACGTCGGCGAATGAGTCCCCGAAGCGACTGGTCCGGCCTGAACCTGGTTCGTTCGCCTCCCAAATCACCTCATTCGACCTCGGGTCCCACAAACGGATATAACCAGAGTACCCAAAGACGCCGCACGTGACGGAACTCCTGACGATCAAGCCCGTCTCCGGAAGCCACCTCAGCTTTCCGACGGCCAGGTTCTTCGCCGAGCTTCCCGGCTGCCAGCTCAGCTCGGATACGATTTTGAGCGTCGATTTGTATCACGAGTATGCAATTCTCTTTGCGGGGGCAATCAAACGACGCGAAGACAGAGCTCGGCGAGTGGGCAATGGCGGTGACTCGCGCCTTGAAGATTCTGGGATCTCCCGGGTCGGTCCAGTGAATCGACCCGAGGTTTCGCACGCTTGAGAAATCGTACAAGTGGAGTCCTGCGCCGGATTCGGATCCTACAACGGCGATATCAGGATACACTCGGCAAATTGAGGTTATGTCCTCCAAATGCGTACGCATAGTACTGGCGTGGCTGAGATTCCAATCGTAGCTGGATATCTGGTCGCCATGGGCTATCCAAACGGAGCCGTCGTCGCCTGCGGTGATCGCCGAAGGACAGCCATCTGAGGCGAGTTGGACGGTGGTGACAATTGAGGCGTCAATTCCAGAAAAAGGAGGCGGCGTCATCACTAACTTGAGCTGCGACTCGATACCGTAGTAGAGGGCTTCATCGGCGAGCTCCTGCTTAGAGAATCAGCGAGCTGTGGAAGGGAGGCTGTCCGATCGAAGAAGCAAGAGGATGACGGAGAATATCTCCGGGTCCCGATCTATGAAAACCGGGTTTGAGTCGTCGGTGGAACGGTTCGATAAGGCGGCTAAGAGAGAGTTGGGTCCGCCTGCCTGGATCGTTTTTAACGTCGTTTCGAAGTACTTACCGCCGACGTTAAGCTTGATGCGGTCGTCGGTGTGGGGCCCAAAGGCAGTCTGGGAATTTCCGTTATCCATTACGAGGCCGCGTGAGGTTGAAGTGTTTTCACAGTCTTCAA
>Dhingra_Pear_16_GATCAG_L001_R1_001_paired_trimmed_paired_merged_contig_52579 BTB POZ domain-containing At3g08570
```
