## Supplementary material for "Evidence for the Involvement of Vernalization-related Genes in the Regulation of Cold-induced Ripening in ‘D’Anjou’ and ‘Bartlett’ Pear Fruit": S1_PearTranscriptome_Annotated text (part 61 of 97)

```
AGCTAATTCATAATATGTTACATTCTTTACTAAAAACTCCGAATTCATGTGTTAGGAAAATAAAACAGACTTAAGAGATTCTAATTGATATTTCAAAGATCAATAGAACTACTTGTATAACATTTAGACCACATTATTGATCACCTGAGGCAGGATTCGAGTAGAATCCATCTCTGTAAACAATGCGGTCACTAAATGTGATACATGTAGCATTACTCTTTGCATACGTGATACAAACTACAGGTTCCCTTCAAAACCTTCTAAGCTACCTGCAAACTACTTCTGAAGACAATATTTTTGTTAGCAGAGCAGCTACCTAGGAAACAGAATATCTTTTACTCCTGCCAGTTTTCCCCTCAGATCCCCGGGACTTCCGACCTGATTTCTTCGGTTTGCCTCCCGCTTGGCCATTAAAAATCCCAATCCTTCCGATCCCTTTAGAGAGTGAGGTCAAGAAGGTCTTCCCGTTTCCTGTTTTATCCATCATTCCTTGTTTCATAAACAACTGCTCTTTCTCCAATTCACTCAGCCTCACTCTCATTCTCGAAATCTCCAGCTTCAGTTCTCGGTTTTCTCTCCTTAACGAAGCGTAGTTGTCTCGAGGGGACATGGCTGCGCTTGGCACACCACTGCTTATTCTCTGCGAGGGGAACCCGTCTCCTGAGCTTCCAGACAATGCATTCTTCAAGCGGAGCTGCTCGAAGTACAGGACTTGCACTGTCATCTTCACTGGGAGTCTATCGTTTTGTGCAGCGTGATTGCAGGCTTCTTGAGAGAGCTTTTGGCAGTTTATGAACTTGCACAGCTTCTTGCATTCTTGTTCAGCCATCATTGAATGAACCTTCAAATATATATCCACAGCCCTATAAATCCCGTCATCAATCACACGTGCATAATCGGGCAGTATTTCAATCATGGCAATGAATTTTGGTAAGCTCAGGTAAGGATCAGGAGCAATTTCAGCTAGATATGAGTCAATAAGCTTTCCAACTTTCAACAATGAACCATGACTCGGAGAACCAAGGCCTTCAGACTCATATCCACAATCTTCGCTTTCTTCTTCTTCCTCAATCCGCTGCAGAAAATTCACCAGTATTCGATGAACGGTGTCAACATCATACAACGAACCCCCTGCTTGGATCGAGGGTATAAGGAGATCATCGAGTGAAACCATTTCCAACCGTAAAGCAATCCTCCTTTCGAGCTCAAGCCTGCAGGCTATTGTTGCATCCACCATTATTGCCATTCTCAGCATTCCAAACATAAAACTCAGTGGCACCGAACAACTTTTCTCCGTTGGCATTAAGCTAACGAGGGTTTCCACAACGGTTTTCTGGTCACGTTCTGCCATGCCAGCAATTGGATTCACTTTTCCTGGATTCCAAATTTGACATTTTCCGACTCCCTTCAAGGATGCTTGAGCAAAATGCATCAAAGATGCAAAAATGCTATCCGGTCGAACACCTAGTCTTGTCATAGCACATATAACCCTTTGATAATAATCGATCCTCAGAATCGAGAGGTCTTCAACCCACCACTCAAGACGATCACTCTTAAGCTCTGTAGACTCACCGCCACAACTTAACATCGACAACCCTGATGCTAATTGTTCCTTGCAAGCATTCATGGCAATAGCCTCCACACATCTACTTGGAATTTCAACCTCCTCCGCTATAGAAGGTAGCGTCTCACACGTGGCAAGGACTTCTACTGACTTTTCGAGACTCTCAACAACAACTTCACTCAGATAAGTCTCCGTTCGTGCAATAAGGTTTTCATCCCTGTAGTCTTCAGTCATTTCCAAGTACTCTGCAGCGCAACGCAGATGGGCTACATTTACAGTTGTGATCTCAAAGTTTATGCCATAACAGAATTTCATTGCGAGTTCAAATGCCTGCGCCCCTCCTGGTATGTCGAGGAGCTCCAATTTTGCCGATGAATCCTTGGTATCTGCAACCATTTTCCGAATCTTTCCACTTCGAGACACCAGTGGAAACTTATGCAGCAAGAAAGACTCTCCATCGACGACGATTGTAATGTCCCCGGCAACATCTGAAAAGATACGAGTGGTGAAGGAACTGCAGAGCTTAGGAGTTGGAGAGCGGTTTGAAAAAGAAAAATGGTTTTCAGAAACCATCCCCATTAATTCTCTTCACCACCACCAACTGCTGAATCTCAAACAGTGTTTTCGGATCATATTCATCATTCCTTCTCTCTTTTTTCTTCTTATTTTTACGTAAATAACCCGGTGGCGTTGAG
>Dhingra_Pear_16_GATCAG_L001_R1_001_paired_trimmed_paired_merged_contig_16591 BTB POZ domain-containing At3g05675-like isoform X1
ATTCAGTCAATATCTCCGCCTGCTCAACGGATGGAAGCGTAAGAATTATGGAAACAAATGTGGATTCCAAGGATTGCCACAGTTCACTATCCATCTTTAGCGCAGGAGCGTCATCACCGGTAGTTGTGGCAGAATCGATCACTGGTTTCGCAACCCTCACAAAAGGAAGCCACACCTTAACCATATGAAGCCGTTTTGCAGTTGGCAAAATGACAGTGCCGTAACCTATTGCCTCTAGAATCTTTGCTGCAACCTCAACAATCCTAAGCTTTGTCTCAATTAGTTCAGCTGTCGGCCTTGCTTGCTTTACAACGTTAACTATTTTATCCGATGCATCCATCCAATTGCAGACAAGTTCCCTCATAGTTTCCAACTTAGTTAATATCTGGCATG
>Dhingra_Pear_16_GATCAG_L001_R1_001_paired_trimmed_paired_merged_contig_16592 BTB POZ domain-containing At3g05675-like isoform X1
ACCCGCCCGAAACTCCAACATCCAGGTCATTGTTCATCCCTTACCCATCTCTGCAACTTCCCGTCCCTTATAGCTGATAGCTTATAGCTTATCGTTCTCATCACATCTACTACTGACTATCAAATTCAGTTTGTATGTCACTTCTTAATTCTTCGTTCTGTTATTCTTTTAATAAGAACCAGGATTGAATTTTTAGTTGGGTTTGTGAATTGAAATTAGAAATTTTGAATCACAAAATTTGGTATAAAGGCGATTAATTCAGTCCCTTTCTTGCTATTTTTTTTCTCTCATTTTTGTAAATTTATTTGTAGAAACATATGGGTTTAGTCCCAATACTTACATAAATTTATGCAATATTTGGAAGAAGAAAAATTGAGGTCCAGTCAAATAAAGTTCAAATTTTTAATCTAATATGTAGATACAACAACAAGCTTTATTCCACTAGGAGGGGTCGCCTATATGAATTTTACAACGCCATTGCACTTCATTATGTATCAATATATTTCATCCTCAAAAGGAATTTATATATGCATTAGTTTTCATCTTCTTGTTCTTCTGTTCTTGTTTTTAATTTTGACGACATATTAGTTTATGTTCGATTTTGAAATCCTTAAATGTTTTTTTCTGTTTCTGTTTGTTCTATTACTTGCCATGTTTTCGGATAACTTGGAGTTGTAGACTGTGTTTGTCAGAGTAGATCGGCTGATCGTAGTTTGATATGATCATATAGATTTGATATGGTGTGGGTTCCCAAGTTCTTTTGAGCAATTTTAAAGGAGAAAAAACATAAGAAGTATCTGCATCAACTAGTTGAGAATTTGGATTTAAGCTAGTTAGTTAGAAGTAAATGGAATCGTTACCGCTCGATAAGGCTTCGGTTGAATTTTGTTTTGCTATCATCTGAACTGGTATATAGTTGAAATGTAACAAGAACTCACATGCAATCGGCTGTTTTGCTGCACCTGGCAATAGTGAAATGGTTTGGTTAGTCTGGGAAAAGTGTCCCATAATATCACAAATCTACTTTTCAACTCTTTTGGGTCACATAATGTTTCTCATAAGGCGTGATTTCATTCTTTTATGACCCAATTTGCAACAATCAGCTCAATATGTTGATAATTGTTGCTGTTTCAAGCCAAACTGAAACGGAAAACAATTGAAATTTTGAAAAATATCCGGTTTGTATGGAAGAGGGTGAGCCTTGGCGCAACGAAAGGTTGCTCCTTTGTGACCAAAAGGTCACGGGTTCGAGTCGTGGAAACAGCCTCTTTGCAAAGCAAGGGGTAAGGCTGCTTACGATAGACGTTCCTCCCCCAACCCTTGGAAAGTGGGGAGCCTTATTGGCTCGGGATTGCTCTTTTTTTATTCGGTTTGTATGGAAATTGAATGATGGTTACTCCTAACACCCGCCCGAAACTGCCAACATCCAGATTCCAACATGTGTTCAAGGTATACTCATTAGTGCTTAACGCTCCAATGGACTATCTTGGTTCTGAAAAAAGTACGTCTAGCCGGATTGGGGACCGATCAACCAGTGATGTTGTTGTGAGGATACGCACAGAGGATGGGCGGGATGATCGGCTATATTGTCATTCCCAGATCCTCATGGAAAAGAGCAAGTATTTCGCCGATCGCCTCTCTGAAAATTGGCCAACATGTCAGATTCTTGACTCACGCAACTGCGTTGACGTATACTGCCAAGAATCAGAATTTGACCACCATGTCATTGTTCTCCGCCTTTTTTACATCATAGTAGATGGCTTACTTGGTAACTTGTGGCATGGTGTAAAAAACGCCATTGGAATTCTCCAGGTGGCTGTCAAGCTCGGATGCCCACAAATCATAACTGCTTGTGTGAACTACTTAGAAGCAGTTTCCTGGGAAGAGTCCGAGGAGGAGGACATTTTAAAGATCGTACCACGCCTGGGATCACAAGTGGAGCCAATTCTTGCCCGTCTTCTTCCAGTCAATCACTCATCAATTATGGGGATATTTTTGTCAACCATCCGATTTGCCACATCGTGCCCTCCTCCAATCATGAATGATCTCAAGTCTTCTGCCCAGGAGCAGCTTGAGTACATGATTACTGAAGATGATGATGCCCCGCTCTTAACAGCCGATGATGAGATCAAATCC
>Dhingra_Pear_16_GATCAG_L001_R1_001_paired_trimmed_paired_merged_contig_46683 BTB POZ domain-containing At3g05675-like isoform X1
ACCTTTACCATATGAAGCCGTTTTGCAGTTGGCAAAATCACAGTGCCGTAACCTATTGCCTCTAGAATCTTTGCTGCAACCTCAACAACCCTAAGCTTTGTCTCAATCAGTTCAGTTGTCGGCCTTGCTTGCTTTACAACCTTAACTATTTTATCCGATGCATCCATCCAATTGCAGACAAGTTCCCTCATAATTTCCAACTTAGTTAAAATCTGGCACGCCCACGACAGATCTGATAAAAACGATTGAAACGACTGCATCTTCCCTCCATCAGAAGATAATTCTACTTCACATAACAAGGCTTCTAATAGATTCTTAAATCTTCCATATAGTCTCTTCACACATTCTTTCACCTCGGATTTAATCTCATCATCGGCTGTTAGGAGAGGGGCATCATCGTCTTCAGTCAGCATGTACTCAAGCTGCTCCTGGGCAGAAGACTTGAGATCATTCATGATTGGAAGAGGGGACGATGTGGCAAATCGGATGGTTGACAAAAATATCGCCATGATTGATGAGTGATTGACTGGAAGAAGACGGGCAAGAATTGGCTCCACTTGTGATCCCAGCCGTGGTATGATCTTTAAAATCTCCTCCTCCTCAGACTCTTCCCAGGGAACTGCTTCCAAGTAGTTCACACAAGCAGTTACAATTTGTGGGCATCCAAGCTTGACAGCCAC
>Dhingra_Pear_16_GATCAG_L001_R1_001_paired_trimmed_paired_merged_contig_78271 BTB POZ domain-containing At3g05675-like isoform X1
GAGCAGGCGGAGATATTGACCGAATGGTTGGAGAACGAACATATTCAATATCCTGACCTGACTGAGGCATTTGAGGTATGGTGCTACAGATCCAAGGTTTCCAAAAGAAGACTATCATTTATATCGGTGAACCATGAGAAAATCGATACACATTAAGTCATTAACCTCTTCACTTGATCCTTTTCAACCATTTTTGTACTGATTTCTCGGACACCCTTTCTTAACCAATGTGTTTTACAAAAACTTGGGGAGATTGGGGAAAGACCGCAGGAAGTAGATGGAATATTTGAATTAGTAGCTCGAGGGTGTCATATGTCATTTGATTTCGGGTCTCATGTCTTGATGCAATATGAGAGCTTCCGCCAACATCTTTCTAGTATCCGTCTATGCCTTGCAGGCAATAAAGTTTGATGCCGAGCAGTGAAGCATCCACAGAACTGATAAGCGAAGCCCGCCAAAACCCAGTTCAAACATTTTTCAATCCAAGTCGTTGCAGCTTGAAGCATCCTCTGTGCGCAAGACTCGCTCATTGATCCTGACCCTGTGCTGTGCAGATTTGAGTTGTTAGTTCGAAGGAAGAAAGAAATTTTCCAAGCACCCCTGACCCTGTAAACGCCAGACTTTAATTACTGAATATTTGTTCATAACCATCAGAACACCTACAATGCTGTAACTTCACAGCTAGCTTTCTCTGAAACACCATATTCCCAAAGCTAATTAGTCTGAAGCCAACGGAAAAAAGAAATTGAATGAAACTATTTAAATTTCAAGATTAATTGTTTTTACACCACATGATAGTGAGTGAACTAGATATACAGACTCAGTCCGGTCGTACCAGGTCAGCTCAAGGCATAGCATAATGCGTAGGCAAGGCGAGACTTCTTTGAGAGCGACCTTACAGGTTGGCAGTGGTTGAGGAGGGTAATACAAGCCAAGGAGAAGGGCGGGCTCCAAACTCATCAATCGGTGTTGCTTTGTAAGCAATTGGAGCTCAGGGAGGCAGGCACAGGCTGCAGAGCCACCAAAGGAGGAAGGGGTGGTTGTTTGAGGCGATGCTAGTTCTAGCGCGCTAGCTAGCGTACTCTTTCTTTCTGCGAGTCAGACAGAAATAAAGCCAACGGTGTTATGTTAAGAGAGAGATCCGTTTGAGACAGGATACGTTTCGTACGTATAAGAAGGAAGTCCCGGGAGACCTGTTACTTAGGAAGGTGCAGCAGGGCATTCAACTTAACTTAAAGAAGGGGCGAAGCATAGGGACTGAGACTGAAAACTACACCTATAATATACAGATATAATATACAAAAAGAATGCTCCTAGTGTTCTTGCTTGTGCGATCTGCTTGCCCCCGGCCAAACCAACCGAACTGAAATGCCCTTTTTGCTTAACCAGGATAAGTCTCGCGTTAAGTGGCTTATATATACCAAGAGTGAAGAAGGAAACCACTACGATAGGAGTGGTTCTAAGTGCGCCTTTCCCATAATACAAGAAGAAAGCACCGACCAGTAGCACTCCACAATTGCTTGATGTAGACGTCAAAGCATTTTTTCAGAATTCATTATTAAAGGCCCGGAAGACGAAGAGCAAAGCTCTATGCTACAAACAAGCCAACTCCTCCTCCATTTGCTCCGCTTTTCAACTCATTTCAAAAACTCTTCTTTCTTCTAAGTACTTGTCAGCCCGTAATCCCCCTTTGCAGCTTTCAAGCAGGAGTGCGCTAGTTGACGGAACTATGAATAAGTGGGCCCAGCCCAGCAAGCGTAACGTAACTATCATCTAAGCGCCTCTGTTTGCCTAAAGTCGACTACCGTCCGTTTCGGAAAGCACATGGCATTGAACCACTCCGAGCCAGGGATGAGAGAGACTCTCTATTACTATAAGGAAAATCTCATATATAACAAGTGGAGTTCTTTCTTTCTCCCATAATCTTCTTTTTCTCAATCGCCCGAAAGAGTGAAAACCCGTTTAAATGGTGGATGATTTCTTGATGGTTGAATGTGACCAAGAGTTGAATCAGTTGCCGATGGTGGTATACCTTATATAAGTAGTTATTGATCCCCAGCCAAGTGCCGGCGAGTTAGCTCTTGGAGGAAGGCATTAATGTACGAGCAGAGGTTGTTTCGAAATAACCGGTGTTAGCGACGAAGGGATTGTTTGCAAGAGAAGGTTGCCCAGTTAAGATACGAGCAGGAGGCATGCCACGCATAGTATAAAAAAGGGCAGAGAAGAGGATTGATGGACAGAGGGAAGATACATATATTATATGGATGCCCCAGAAAAGCAGGAGGAATCGGCTGCTGGTGGAAGGTTTTGCAGGAAATGAATCACTAGTATAAGAAGGGGACAAGGAATGCCCTTTGCCACGTGAATCAGACTAGGTTTATCTCAGATGCGGGATTACCAATGTCGCGATTGGAATTAGGAAAGGAAGCTGTGGCACTTCTGAATATGAGGAGGAGGTTTTTTCTATAGCAATAGTAGACACGCTAC
>Dhingra_Pear_16_GATCAG_L001_R1_001_paired_trimmed_paired_merged_contig_45524 BTB POZ domain-containing At3g05675-like
CTTCGCACTGGAAGGCAACTGCTACCTGAAGAATACCAAGTGCAGATTTAACAGAATCCAACGAGTCCGAAATTGAGTCTGCTGGAAGATAAAGCAGCTTCAACAGGTTGACATGGTGATCGTGGTTAACCTCTGAGCAATGTATATTGATGGAATCACTACAGCTCGGATGAGAAAGCCGGTTGGCAAAGTACTTGCTCCTATTTATCAGAACAGAGGAGTGGGAATATAACCGTTTCGGTATCCCTTCTCTAT
>Dhingra_Pear_16_GATCAG_L001_R1_001_paired_trimmed_paired_merged_contig_45525 BTB POZ domain-containing At3g05675-like
TAGAATAAGTTCCTCTTCTTTGTCCTCCCAAGGAACAGCTTCTAAGTACTGGATGCAGCAGCGTGCAATCTCTTCGCACTGGAAGGCAACTGCTACCTGAAGAATACCAAGTGCAGATTTAACAGAATCCAACGAGTCCGAAATTGAGTCTGCTGGAAGATAAAGCAGCTTCAACAGGTTGACATGGTGATCATAGTTAACCTCTGAGCAATGTATATTAATGCAATCACTAGAGCTCGGGTGAGATAGCCGGTTGGCGAAGTACTTGCTCCTATTTATCAGAACCAAGGAGTGGGAATAGAACCGTTTCGGTGTACCTTCTCTATTCTTCAAGCATATAACAACATCACTGTTTTTCCGATCACCAAATCTGCAGGGCTTGGTCTGTAAAGCTTCGTCCATGTGAGCGAACAATGCTCATGCTTTAAGCAATCGAACGAGCAAATTTTCGGAGTTGTTTTTAACTTTAATTTTATAACCGTAGAAATTCAGTTCACATAATCTAAACAAAATCAACATAATGTATATAAACTTGCATATTGTATACAATTGTATGCAATGATCTATGTCACCAACTGACAACAATCTACTTAATTTTTCAGCATCCAACATATTTTACAAATAATCCCTAATTAGATACTTTACAGATAATAATTACTGGAAATTAAATCAAACCCAACGATACGAAACAAGATTATTGCAGCTAACCTCAATTAACCAAACAACTCAGGATTTACTTAACATTAACCATTCAATATATCAAATTAACAAACCCCTGATTGTGGTAATGATAACAGAGAACTAAACACAGATTAAGAACTAAACACAACTATATTTCCAATAAAAAGAATTAAGAAC
>Dhingra_Pear_16_GATCAG_L001_R1_001_paired_trimmed_paired_merged_contig_45526 BTB POZ domain-containing At3g05675-like
TTCCGATCTCAAAGATCCAATCAGATACAAATAACGTTGTCTCCACCAAACAACTGTTCCCCAATTTAGGGTAGAGAACTAATGTCCATGTTTACTTGCACAAAATTGCCCTTCAAATTCATATTAATTTCCTCCTATACCTTCTTGATGTTGCAGCACATCATCCTAAATTACAATTCATACACAAGGGCCATTTGGTCAGTCTGAAAACTTTTGCGTTTCACTCCAAAGCTTTCCATTTCCTCGGAGCTCTCACAACTGAAAGGATCAACTCAAAAAATCAGACCCTCCAATGGAGGGCTTCTTCTGCGCGTTTTTAACCCTTCTGAATTGCAACAAAATTCAGATTCAATTTTGNNNTGATCGGAAAACTAGTGACGTTGTTATATGCTTGAAGAATAGAGAAGGGATACCGAAACGGTTCTATTCCCACTCCTCTGTTCTGAAAAATAGGAGCAAGTACTTTGCCAACCGGCTTTCTCATCCGAGCTGTAGTGATTGCATCAATATACATTGCTCAGAGGTTAACCACGATCACCATGTCAACCTGTTGAAGCTGCTTTATCTTCCAGCAGACTCAATTTCGGACTCATTGGATTCTGTTAAATCTGCACTTGGTATTCTTCACGTAGCAGTTGCCTTCCAGTGCGAAG
>Dhingra_Pear_16_GATCAG_L001_R1_001_paired_trimmed_paired_merged_contig_47207 BTB POZ domain-containing At3g05675-like
TGGATTTAAGAGTGGGGTGTGTAGTGGAAGGAAGAGGGTGGGTACAAGGTTGGGTGTGGATGGTGGGTGCGAGGAGAAGTCGAACTTGATGGGTCCTCAAGAGGCCTTCGATCTCCACCATAATCACTGTGTCGACAACGCTCGACCTCCTCCCCATGGTTTCGGAGTTTATCTTCGAGGATGCGTTCGATTCTGCCTCCGATTCCTAGAAGCCATCCCCTGGACCCAAGACGATGAAGCTTGAGTCCTCGCCCTAATCCCTCATGTGAGTGAAGACGAAGCCAAAGATCTCATCGCTAGGGTTTCTGGAACCCCTGATTCGAGCAAGGAGATGTTGCACGGTCTCATCCTAGCATTGTCCAAAGACCTATTCTGAATTCTGAGGTTATTTAGGGATCGAAGGGAGGGGTGGGAGAGCTCTGTGTGGACTGCAAAGGAGAGACGGAAGTGAGAAGGAGGGGAATGGGTGGGTTATGGGAAGAAAAGGGACGAAGGAGGGAGGGGGTCAAGAGGGTGAACAGCCAGATTTTTTTTTATTTTTTAATATTCATAAGGGCCCCATATTGACACGTGACGCCCAATCATTGTCCACATGAGCGCCACATCATCAGTTAACAGCCAAACTAACGAATTTATGAGACTCCCAAAATTAACACTTTAGGTATTACTCTATGACGAAAAAACTTCATGTACCAAATGTTGAAAACCACGAAACTTGAAGGTAGTAAACTGAGATTTACCCAAAAAAAAAAAATCAAATAAGACATG
>Dhingra_Pear_16_GATCAG_L001_R1_001_paired_trimmed_paired_merged_contig_53448 BTB POZ domain-containing At3g05675-like
GCTTGGAAAATATATTGATATAAAGCTCAATTTTCATCAAAGACCAATTAATGCCCTTCCTATTTCAACAGAATATTAATGTTACAACATCTAAGGAGGCCAAAGCAAAAACTTTTCAAAGGCTAACAGTTGCATTGCCAGCCCCATCCAATCCCTCCACTAATCTTCTCTTTGCAGACTTCGTTCTAAAACACCAGACCTCGAAGGCCTCGCTCAAGTCCGGATACTGGACCTGCTCGGCTCCCATCCAGTCTGCCAGAATGTCCGCTTGATCATTTGACGGCAATGCCAGCACCAAGGTCACCATGGCCCCTTCAATGCTCTGGCACAAGTCTTCACTCATCTTGTATGGAAAGCCCGTCTCCTCGCTGCCCCTTGAGTCCAAGAGCGGTTTCATCTTCCTTATATAAGGCAGCCATGTCTTTAGTAATGAGACGCGGATTGGAGTTGGAAGAATCACATTGCCATAGCCAACTGCTTCCAAGACTTTAGCAGTCACTTCTATGAGCTTAATTTTCAAACCCCACATAAAAGAATCTAGTTTCTTATCCTCGATTACTTCTAAAACGTTACTTGAGCTTTCAGCCCAGTTGGATACGAAATCCTTCATCAAATCCATCTTCCCAAGTATGTTAAACATCCACTCAAGATCAGACAAACTATGCAATATTTTCTCCTCTGCCCTATCAGATACAAGGTCAGGCTCCAAAAGTAGGGCAGACAACTCCTTTTCAAACGTCGAATAAATCTGCAATAGACCCATTCTCAGCACTGATTTTACTTCATCATCAGCTGTGACCAACGGTGCATCCTCATCTTCTCCTAACATGAATTCAACTTGTTCTTGGGCAGAAGTCTTAAGCTCATTACCGAATGGAGGGCATGGTTCGGAAATGGATGTGGCAACGCGAACCGCTGAGACAAAAACGTTTTTGGTGGCAGCTAAATCAACAGGTTGGATCCTGGCTAATATCGGCATAGCTATTGGACCCAAATTTGAAACTGCTTTTAGGATAAGTTCCTCTTCTTTGTCCTCCCAAGGAACAGCCTCTAAGTACTGGATGCAGCAGCGTGCAATCTCTTCGCACTGGAAGGCAACTGCTAC
>Dhingra_Pear_16_GATCAG_L001_R1_001_paired_trimmed_paired_merged_contig_61785 BTB POZ domain-containing At3g05675-like
GGACAAAGAAGAGGAACTTATTCTAAAAGCAGTTTCAAAATTGGGTCCAATAGCAATGCCGATATTAGCCAGGATCCAACCTGTTGATTTAGCTGCCACCAAAAACGTTTTTGTATCAGCAGTTCGCGTTGCCACATCCATTTCTGGACCATGTCCTCCATTCGGTAACGAGCTTAAAACTTCTGCGCAAGAACAAGTTGAATTCATGCTAGGAGAAGATGAGGATGCACCGTTGGTCACAGCTGATGATGAAGTAAAATCAGTGTTGAGAATGGGTCTATTGCAGATTTATTCGACGTTTGAAAAGGAGTTGTCTGCCCTACTTTTGGAGCCCGACCTTGTATCTGACAGGGCAGAGGAGAAAATATTGCATAGTTTATCTGATCTCGAGTGGATGTGTAACATACTCGGGAAGATGGATTTGATGAAGGATTTCGTATCCAACTGGGCTGAAAGCTCGAGCAACGTTTTAGGAGTAGTCGAGGATAAAAAACTTGATTCTTTTATGTGGGGTTTGAAAATTAAGCTAATAGAAGTAACTGCTAAAGTCTTGGAAGCAGTTGGCTATGGCAATGTGATTCTTCCAACTCCAATCCGCGTCTCGTTACTAAAGACATGGCTGCCTTATATAAGGAAGATGAAGCCCCTCTTGGATTCAAAGGGTAGCGAGGGAACGGGTTTTCCATACAAGATGAGCGAAGACTTGTGCCAGAGCATTGAAGGGGCCATGGTGACATTAGTGCTGGCATTGCCTTCGAATGATCAAGCGGACATTCTGGCGGACTGGATGGGAGCCGAGCAGGTCAGGTATCCAGACTTGAGCGAGGCGTTTGAGGT
>Dhingra_Pear_16_GATCAG_L001_R1_001_paired_trimmed_paired_merged_contig_11830 BTB POZ domain-containing At2g30600 [Prunus mume]
GAAAGGCTTTTCCTCCCTTGCCATTTTTATTCCAACAGTTTTAAGTAACATACACATGGATAATGGATATGCATGCATGACATAAATCTGGTCGAAGAAATTTACAGAAATTGAGGAAACACCAACACATAATATTAAAAATTAGTGGAAGTAACCATATAGTTCTAAGAAGCAAATGCAGAAATTCCAAGGGTTGGAAGCATCTGCTGTAGGACCTGTCAGAACAACCCTAAAGAATCTGAACGGAAGAAGAGCGTTCTGTCCAATAACGGGCCATGATGCAAACTGCCCAGGCTTGCATATAGTTTGGTCATTCTCGTGCACTCTCAGATTTGTCCATGTCTTCCCATCCAGAGATCCCTGGAAATTCCAATATCTCATGTAGGCCCTGGACCCATCTTGCCTCAAGGTGTAATAATTGCAAATAAGCTGATGATCTGCACCAATATCAACCGTCCACCACGTGCTTTTGTGTCCATCTTCTATCTGTGGCCCAGCAAAAGATGTTCCCCTGTAAGTTCTTGAGACCAAAGCCTTGGGATCAGTGAACCTGGAAGGGGGACTGCTTGCTGTAATAGTAATTCTTTTAGCCAGAACAGGATTAACCCATTGATGTTCCCCATTTGAAGTCCCTGCAAAGTACAGAACTCCATTGCTGTCCCCGTCGCATATGTACTGGAGTTCCTTATAACTAGATCGTCTATGTTGGATTCTGAGATTATGCTCATTTTCTGGCCTTGCCAGTCCATGCTTAATACAATTGATGGCCTCCATGACAAGATTACTGAAAGTAGAACTATGCCTGGCAATGTTGCTCTTCCCCAACTTCTCAAGCAAGGGCAAGGCTAGTAACCGAAATCGAACGAAGGACAGAAGGTGATTAACTGTCTGCAGCCTATCCCCAAAAAGAAGTTCCGGGGTGCAGTATATCATCATTTCATCTATCATCCCCCACCCATACTCTTCCTTTGCTTTCACACCCCACATTAAGATTGCATTGAGAACCTTTTCTTCAGATGTTACAGTCAAATCTGGGTGCTGAATGATATTGCGAAAGGTTGTCTCATCTAACAAAACGAAGTCAATGCTTGCGGTTGTACAGTAGTCAAAGTGCATCGAAAAGTTCATCTCACAGGTTTCTTGAATAAGTTTGCATGATGGAATCGACGAAACTACTTGAAGGACCAGACATACTGAGTCCTCTGAGAGGTATTCTAAAAGTTTTTTGCAGCATTCCTGATGAAGGAGAGTAACTCCGAATTGATCGGCCAACAGAAAGAGTTGGAGTAATAAGGCACCAGAATCAACAGTAGCTTCTAAACTGAGTTCCCCACTATACATGAACTCAAGCAAACCTTTGAATGCTTCAGGTGATATGTCTCTTAAAATAACTTCCGGGGATATTGTTTCACTCATTCCATTTGTAAACATCTTTGCGAATGGGAGACTCCATAAACTAAGAATAATTTTATGTGATCGGGCAATAAGTCCATGACCCTCAATGTAGATATTTACATCACTGTACTTGCTTGTTAAATACAATTGTTTCAGCCGCGGTGTATCAACGGGAACTCCAAATGGGAAGGCTGTGCAACAATTCGGTCGAGTGTATGGATATGACAATTCCACACTTTTTCCAAAGTCAAACAACTTTTTATTTAGTTTCCACCGTTCCATGGCTTCCTCACATTGCTTCACTAGTGGAATCACTTCAAATTGTAAGCCTAGAGCCCTCAAGGAACCAAGTTGTGGTTCTGGAATCTGTGTTCGGCCTGTGTAAATATATTGAAGTAGTGCATGTAGAACCGGATAAGCTACCCCCTTTAGGCGGAGAATATCTTCTGAAGAAGTCAACGGGAAATTACCAGTTGCTACCAAAATAGACTTGTGAGCTGGTACAGGCCTTTCTTCAGTACCAACGATGAAAAGAACATCAGATAACTCCCAACTTTCAAGAAAATCTTCAATCCCCCATTTCTCATAAGCCGTTCGTTCATCCTCCAGCTCCTCTTCATCATCATCCTCACATATGTACTCGCCACAGTCCACATGCTTCCACAAGGATATATGGTTGCGAGTTAATGGCAATACACTGATATTCCTATAACCAACATGTTTATCCCAGCTACTAAGCCCGATATAACGAACAGCACAATTTGGATGTGAATCTAGCCACTGAAAGACTAGATTCTGAAAAGGGTATTTTCCCTTACCAATACTGATCAAACCATCACAGATGCTGATCCAGTAGCTCTGAAACGCAGAAGAAGAACAAAGACCAACACCCTCCACATCCACCACAGTATTCCCATCTACCTCAATTTTCAACCGCCTATTCCTATGACTGCCCAGTATAACAGTGTAGTGAGGACTATTATCTCTTTTGTAATGATAGTGCTGGCTTCCTACATTCTCCCGAAACAC
>Dhingra_Pear_16_GATCAG_L001_R1_001_paired_trimmed_paired_merged_contig_51270 BTB POZ domain-containing At2g30600 [Prunus mume]
CAGTCAGTCAGTCAGTCAGTCATATTTTAAAATCTAACATGGATGTTTGTGTTGTTGCCTAAATCACACTAAATATTTTCAGAGTTCTGAGATGGTCAGTCAGTCAGTCCGTTGGTCAGTCAGGGCTCTAGGTACAAGACTGTCCAGTCCATGATCCATCTCTGCGATTGAATGGTATTCTGTAATAAGAATTGATGATGGATAAGAAAGAGAAAGAGAAAGAGTTCCTTACAGTGGCCCCCTTTGAGTGTGCTTGGCGAAAGGATTTAAAATTCCGGGAAGCCGGGCGGGGTTGCGTGGCTTTTGAAGCTTTTGCTCACAATGATGTAACACTTGTGTTTCGGGAGAATGTAGGAAGCC
>Dhingra_Pear_16_GATCAG_L001_R1_001_paired_trimmed_paired_merged_contig_56744 BTB POZ domain-containing At2g30600 [Prunus mume]
GGGTTAATCCTGTTCTGGCTAAAGTATATTCTTATATCTTTGTTTCATTTTTATGACTTCTTAAGTGTAATCATTTTTAACACAGCTGCCCGTTCTTTATAAATGCATGTTCCAGAGAATTACTATTACAGCAAGCAGTCCCCCTTCCAGGTTCACTGATCCCAAGGCTTTGGTCTCAAGAACTTACAGGGTACGGTAAATATAAATATCAAATATGGTATGTGAGGAATCGAAATAATATGACAATGTATGGCCACATCAGGGAACATCTTTTGCTGGGCCACAGATAGAAGATGGACACAAAAGCACGTGGTGGACGGTTGATATTGGTGCAGATCATCAG
>Dhingra_Pear_16_GATCAG_L001_R1_001_paired_trimmed_paired_merged_contig_57739 BTB POZ domain-containing At2g30600 [Prunus mume]
ATACACACATACATACATACATACATGATGCACAAACAATTACTTCACCCCCATATAGATAGATAGTCATGGCCTTCATTTGTCGTTTCTGGGGATTTTTCTGAGCTGAGATGTGCTTGCCCGAATGCAGATATATTTTGTTTTTGTATTTTGTTTTCGTTTTTGGATTGATTTGATGATCCTATTCGTCCTGTTCGTGTGTTTGGATAAGGATTGATAGACAGCGATGTGTGAATTGTGATTGATGATGATGTTTTGGACTTCAGTGTTTGGGTTCAGATATTTTGTGGCAACTTGACTTGAGAGGATGGAATTGGTTGGAACTTGGATTATTGGAGGAGGCTCTTGTTCTTGTACCAATTTTTCAACTGACTTACGCCCTCTTTAAGAGTTAGGATTTATTTCAGAGTTGTGTTGGTACTTCCAAAATCAAGTTGCGAATTTTAGCACAAGGTCGATCAGTTCATCCACTCTGGTCACGTGCTTTTGATTCATTGAAAATTTGATACTGAATTCACTCGTCCGATTATAATAGCCAGTCAGTCAGTCAGTCAGTCAGTCAGTCAGTCATATTTTAAAATCTAACATGGATGTTTGTGTTGTTGCCTAAATCACACTAAATATTTTCAGAGTTCTGAGATGGTCAGTCAGTCAGTCCGTTAGTCAGTCAGGGCTCTAGGTACAAGACTGTCCAGCCCATGATCCATCTCTGCGATTGAATGGTATTCTGTAATAAGAATTGATGATGGATAAGAAAGAGAAAGAGTTCCTCACAGTGGCCCCCTTTGAGTGTGCTTGGCGAAAGGATTTAAAATTCCGGGAAGCCGGGCGGGGTTGCGTGGCTTTTGAAGCTTTTGCTCACAATGATGTAACACTGGTGTTTCGGGAGAATGTAGGAAGCC
>Dhingra_Pear_16_GATCAG_L001_R1_001_paired_trimmed_paired_merged_contig_74617 BTB POZ domain-containing At2g30600 [Prunus mume]
CTCATGTAGGCCCTAGACCCATCTTGCCTCAAGGTGTAGTAATTGCAAATAAGCTGAAAATCAGCCAACTTTCATTCATCAGAATGCCGATCAAGAGGAAATTACAACACCTACGTACTAGACAGGAAGGTAGTCCACATATGAATAAAATTTGGCACACTGTATAGGCTTTGAATTCGTCAACTTTATTTGATCCCTGTTTTCTACCAGAATGGA
>Dhingra_Pear_16_GATCAG_L001_R1_001_paired_trimmed_paired_merged_contig_97509 BTB POZ domain-containing At2g30600 [Prunus mume]
TCCATTCTGGTAGAAAACAGGGATCCAATAAAGTTGACGAATTCAAAGCCTATACAGTGTGCCTAATTTTATTCATATGTGGACTACCTTCCTGTCTAGTACGTAGGTGTCGTAATTTCCTCTTGATCGGCATTCTGATGAATGAAAGTTGGCTGATTTTCAGCTTATTTGCAATTATTACACCTTGAGGCAAGATGGGTCCAGGGCCTACATGAGATATTGGAATT
>Dhingra_Pear_16_GATCAG_L001_R1_001_paired_trimmed_paired_merged_contig_31403 BTB POZ domain-containing At2g24240
TTTCATTCGGTTAATAGTAGGTAAAGCAAACACTTCGATTCTTTGTAGTGAGCTCAGCAAACCCTATAAAATCTTCAGAACTCTGAAGTATCCCTAAATTTCCTAAACCTACATAAGTACTGCTGCAACTCTCCATCTCCTACAATCTAACAGTACAGGAAAATCATGTATAATGTATGAAAAACGCGATCTTCAAAACATCAGGAATCGTAAGGCGAATCATATGATCGGAGGAGGTGGAGTCTCCCATATGTCAAACACATTTTCCTCGCTGTGAAGAGCGAAAAGCCGATCCCCACCTATCGAGAAGTCACAAATCGAACCTCCGTAGCTTCGCCGGAGCCTGGACGTTAAAACCCATTCAGGACCACAAAACACCGAAATTGAATCGTTCATGGACGAAAAGAGTTGCCCCTCATGCAATGCCAGCTTAGGGTAGCAAGGCTCATCAGGCATTTTCCCCTTCATGAGCCTGCTCCTCGAGCTCCACCTCACGCTTCCGCCGGAGTTTCTGATGTCGATAAACCCCAAATCTTCATACTCGTTCACCACGCAAATCGAGTTGCTGTCCTCCATTGCAATCGCATCTCTCACCCGCTTCTCGTCCACGGTGATCGGAGCTCCGATATCAGACCACGACCAGACCATCTTCTTCTCCCTGAAATCCAACAAACTTATGTAACAGTTGTCCTTTCTAGGAAACAACGTTGCGACCAACAAACAGTTGCTCCCATGTAGCCATTGCAGCTTGTCAGCATCGCCGAGCGACCAGCCGGGCGGTTCGTAGAAGAAATCGGTCTGTTTTCCGGTCATTTGATCCCAAACTCCAACGCCGTACTCATTGCTCCGACCTTTGCAGCTCGAAAAAATCTTGTAGTCCGAACCAAAACTCAAAGCTCCGGCAGTAAAGCTCTTAACTTGATTCTCATGACTAACTTGAAATTTGTACCTGAGCTCGCCGTTCGACGAGCTGAATAGCCCCATTCCGCCGTCTCCGCGGCCGAGCCGCTCACAAACGCTGATCACAATGCTCTCCGAGTCGACCCAACCAACATCATTGACTCTCTGATAGTCAAGGTTGATTGGCGGGTGCTCTTCCACCATCCAATCATACACATGGACCATCGAGCCATGGGCGACGCAGCAACCGCCATCCGGGCCGGCACGAATCGCCGTGCCATCGCCCGGAGCTTGTCCGGCTACTGTCCGGGAAAGCCACAGCCTGTTGCCATCAAATGGGCCCCACTTGGCTGATCGGACGTGGTCAAGGAGGCCGTAATACAAGGCTTCCCTGTAGAGAAGCTTTTCGGATATCGTGGCCGGGATGCAGAGCTCTTGGGTTCGGAGAAGATCAAGGAGGACGGCGAAACAATCGGGGTTGCGATCAATGAAGTACTCGTTGGTATTGTCGGATTGGAGATTCCAGTCCTCGTCGAACATCGCTCCGAACATCGAATTGCGGCCGGCGTTTGCGAGTGTCGTGGCGGTTGTTTCGAAGATTCTGCCTCCGACGTTGAATCGAACCCTGTCTTTCTGAATTCCCATGATTGGATTTCGGAAAGCTTTCGGATTGATTAAGTTCGTTTCCGAGAAATTTGAAGAAAATTATAGGATTCTTGATTGTTTGGATAATTTGAAATTCCGGTGAAAAGAACAGGATTGAAGAACAAAAGTATGAGAGAGAGAACAGAGAGAGGATTAAGAAGCAAACGAGGGGATTTGAAAACAGAACTGCATGGGAAAGCAGGGGAATTTGATCGAATTTTGAGGAAATGAGATGTGGGTTTTGAAGAGTGGAGGATTCTGAGGCGTGGGTTTTTGAATTGTTGGGATTTGATGAGGAGGAATTGATGAATTGGAGCGTTCCGATTTCAAAAAAAAAATGACTCCTTTTCTTTTATGGTGTCTTTCCTAATTTGCTTTGCCCATCCTCTCTCTCTCTTTGGTTTGCAGTTGCCGGTTGGTATTCCTTTGCTCCGGACAGGTCTGAACTTTTCATAATTAAATACTC
>Dhingra_Pear_16_GATCAG_L001_R1_001_paired_trimmed_paired_merged_contig_4133 BTB POZ domain-containing At2g13690
GCAAAGCAAGTATATTATTCATGGGTATAAGAAACTAATGAAGTAAAAAAATTCTGATACCATTTCATGCTCCAAGAGCTATTACAAAAAACAATCTACATAGTTGATTTACATTATTCATTTCTTCATGCTTCATAATCTCTTCATCTACACTACTGCCATATTGCAAGAGTACTGGAAACTGAAGGTCTACTAGTTACCTGGATTCAATAGCATAAGTTTCACAACCTCTAAGGAATGACCGACGCCACCAAATCTGGAAGGCTTTGCTGAGGTTAGGACAGTCAGTGCTGTGCTTCGAGAAATGTTGAAACCATTCCGTAAACAGAATGTACTGCTGGTTCAAGGGTAGTGTAAGGAGTGTCTGACCCATAGCTTCCTCCAAACCCTTCATGTCAAGCCCTTTTTGGCACCTTTTCAGCCAACCAAAGTCCAAGAGCATTGGACCAAACCACGCCTCGAGAAGTGCTGATCTTGAATTTGAACCGCAATGCAGTTTTCTGGTCCCCATTGCAACAAGTAAAATTGCTGATACACGACTCAGCTCGTACCTAACCATTGGAGATGTTTGGCCATGCATTTGAAGCAGTTCTTGCTGATTGCCCCATATATCCACAAATTCCTCAGCGATTTGCCGATCAAGCAGGATATCTATCAGCCAATTGATATTATCAACCTGCCTTGAGATGCGTTCAATCATGGGCTTACCTGTCTCCTTAACAGGTCTCTCATGAGAAATGCCGTCACACTCAGAGGCCTCATGAAAGAGGGTAACAAGTGAAGTGAGACAGGATTGACAGACATCATAGATATCATCCTTATTGAGGTCTTGCGTGGACATCTGTACAAGTGGTGATAGACCAAACAAGCTGTCTGGCTAAACTTTGTTGAGAATCCACAGAAGAGTCGAGCAAGTAAAGTCTGGCCAAAATGTCCTTAGTCGTTGCATCATCAAACTTAAACCTTGTAAACAGGCTCCTAAGTTTCTCCTCTTCTTCCTCAGTCCAAGGAACAGCCTCAAGGTATGTTAAACAGGACAAGACACCTTTTGTGAATATGATGCCTGCTGATGCCTCAAGCACATCAATAACCTTATATACTCCCATCCTGGAGAGGCGCTTCGTGACATCATCATCCTCATCAAACATAAGTTCAATGGTTTCTCTGAAAACTGTCAAATTCTCAACTTCTGGCACCTCTATTCTACACATTTTTGAACCACTTCCCACCACACTCTTTCTATAATCCCTGATTAAACCCGCAAATAACTCCGAATTCGCACTCAAAACCTCCGAATTCAGCTCCAATATCAAACCCCCACCTCTTTTCCCCCTCAAATTCAACCTCACGTCGAACACATTGCTCCCACAACCAGGCCGGACCCTCTGGCTCGGCGTCCGAACACTCTCGGGTTTCAAATGGGTCGTAGCCCCGACGGCTGGAGATGGAATGGGGCCGGGTTCTTGGATCGAACCCGGAAGCGGACTGGAATCAATTGGGGAGACTCGACCCGGGGACAAGATCCGACGAGGGTCTATCCGACCCACCAAGCCCAATCCGGATTTGGAGCTCTGAGGCGAGTTGGGGACGGAGATGGAGGTGTGTTTGGACAAAGTGCTGGATTTTTTGCTGTTGCTGTGAAGGGGTTTGGAGTGCTTAGGGTTTGCGAAGGCTTCTGGGCTTGAAGGCGGGACTGTCAGCGAGCAACACCATGATCTTCGATAGGAGCTCTGTCTTTTGCGGAAGGAATCGTCCATGGCGATGAGTTTTGGATTACCGAGTCAGGTCACGAGTAACAGAGACGGAGAGAGAGAGAGAGAGAG
>Dhingra_Pear_16_GATCAG_L001_R1_001_paired_trimmed_paired_merged_contig_88517 BTB POZ domain-containing At2g13690	GO:0005524
GTGAATATGATGCCTGCTGATGCCTAGTAAACATTTGATTCAAAACAATGCATACTCATATTATAAACATACTCCATAAATAGTAACAAAGTTTCCACAAACTGATGAAATTGTAGTTTTATCAACGTCCGTCGACCTTAAACTATCCGGTGTTTTCTACCTGGTTTTAATCAATGTTACTCCTTCCCTTTTATTACAAATTACGCCAACAAAATCCGAGAGAAAAAAAAAATCTGAATTTAAAAACTCGAAAGTTAATCAATATGCCAAGAAAACAGAAAATACAAGAGGGAGCAAAGCACTAACCTCAAGCACATCAATAACCTTATATACTCCCATCCTGGAGAGGCGCTTCGTGACATCATCATCCTCATCAAACATAAGTTCAATGGTTTCTCTGAAAACTGTCAAATTCTCAACTTCT
>Dhingra_Pear_16_GATCAG_L001_R1_001_paired_trimmed_paired_merged_contig_36256 BTB POZ domain-containing At2g04740	GO:0009954	GO:0010227	GO:0048439
GGAATTACATGCTCCGACGACCAAGAGATACAAAAGAAACAAATGTACAAACATGTTTTATTCATAATGTTTCTTTCCACTCTTCCTTTCGAAAAAAATAAAAATAAAAAATGTTCCATCCATCAAATGGAAAAGGAAACAAAATTGGCTAGTCTACGTATTCATGTTCTTGTTCACTTGACATGGGGGCAGTAGCATAAGGGTATAAAGATGTTCTAGGACCATTAGGAATACCGTCGTTGGCAAAACCATCGGATTTTTCTCGTTCTGCGACAACCATGAGCA
>Dhingra_Pear_16_GATCAG_L001_R1_001_paired_trimmed_paired_merged_contig_41043 BTB POZ domain-containing At2g04740	GO:0009954	GO:0010227	GO:0048439
TCCTGCTTCCTTGCATAAGATCCTTGAGGTTTCTCTTGCTATTTCTACCCGGCAACCCAAACTGAACAATGGGGTCGAAGAATTAATATCTTGTGCTGGTACCATGCAAATCAATGATTTTGAAAATGATCTTGCGGATGTTTGTGTAAGAGTTGATAAAAAGAATTTCCGATGCCATCAAGTGGTTCTAGCATCAAGATCGGAATATTTTAAAGCAAGATTATCCCGTATGATGGACTTTCATGAAGGGAAAGATGACACGCCCATTGATACCCTTCCATGTCTTGAGGAACATGATTTGAGCACAGAAGCATTTGAGAAAATGATCGAATATATGTACACGGACGAATTGAAGG
>Dhingra_Pear_16_GATCAG_L001_R1_001_paired_trimmed_paired_merged_contig_54840 BTB POZ domain-containing At2g04740	GO:0016021	GO:0009954	GO:0010227	GO:0048439
CCTTCAATTCGTCCGTGTACATATACTCGATCATTTTCTCAAATGCTTCTGTGCTCAAATCATGTTCCTCAAGACATGGAAGGGTATCAATGGGCGTATCATCTTTCCCTTCATGAAAGTCCATCATACGGGATAATCTTGCTTTAAAATATTCTGATCTTGATGCTAGAACCACTTGATGGCATCGGAAATTCTTTTTATCAACTCTTACACAAACATCAGCAAGATCATTTTCAAAATCATTGATTTGCATGGTACCAGCACAAGATATTAATTCTTCAACCCCATCGTTTAGGTTGGGTTGCCGGGTGGAATTAGCAAGAGAAACCTGAAGGATCTTATGCAAGGAAGCAGGAAGCCGATCTTCTTCAGGAAGAAACAGGCCTTGTAAGATGAACCGTTTTTTAGAGCTGTCTATCTCACTTAATGATTTGTAATCGGCATATTTTTGGTGAATCAGTTCTTTCTCTAGAATCCCTTGTAAAGATTCACATTTACATACTTTGCAGATCCTCACAACATCCTCCATATCATCTACAGCAATCTCTAGTCTGTCCGAGTAAAAGAAATGGATGAGGCTGTATAAAGCAGGATACGACAATTTCTCCCTTGCAAATCTTACTTCTTTGCGATGCTTCCAATCAGTCACAAACTTTCTTCTGAAAAATGGTGAACGGGCACTTAAGATGACTCTGTGAGCTTCGATGGCTCTACCTTGAACATAAAATATCACATCTGGAGGGAAGTAGTTGAAACTGGACCCATCGTTGGATTGAAAACCTGAAATTTCAATGTGGGCATCATCTGCCTGCTCCAAATAAGCCCTATTCGCCCCGCATCCCAAGAAGGTCTCCCTCATGGCGGCCTGTAAGGGGTTCAGCGGCGGGGGCCTGGCCTCAAACGCCTTCAATAGCTTCCGCACCTTCAAATTAAGTGCGGCGTAGTGGCAGCGGTCGCCGTCGAAGGTGTGCTCGGAGCATATGGCGCCGTTCTCGAGCAGCATCCGGGCGGCCTCGAGGTGTCCGGCGAGGCACGCGTAGTAGAGTGCCACCGAGTCCCACTGGTCACGTGCGTTCACGTTGACTCCGGAGTCCAACAGGTACGCGAGGCGGTCAACATCGCCGGCACGTGAGGCCTCGAAAACGTCGCCGTTGGGGACTTTCTTGAGGGCGACGGAGGCAGCGAAGTCGGAGGGGTCGAGGTCGATCCCATCCAGCTCAGGATCGATGGACCAAGACGGCCGGTTTTGAGTCATCGGGTCGGGTTTGGGGGTTTAGTGGGTCGGGGCTTTGGGTGCATGATGGGCGGCAGGGTGGCGGCGGGTGGGTTTGGAGAAAGTGAGCATTCTGGTGTGTTCAGTGTAACGGTTTTTGGATTGAAGGAGAAGGGTCGGAGGGAGATTTGAGTTTTTCTTTATTTAATTGTGGAAAATGAAAAATATCCCTCTTTTTTTTATTGCAAAATAAAATTCATATTTTTTTTTATTCTTTGTCAAGAAAAAAAAATCGTTCGTGGAGAAACTCTTGTGCAGAATGTTATCAGAAAAAGATATGAAAACGTGAAAC
>Dhingra_Pear_16_GATCAG_L001_R1_001_paired_trimmed_paired_merged_contig_118556 BTB POZ domain-containing At1g67900-like [Malus domestica]
GGTTACCTAAAATATCGAAAAACGAATGTGATCATCGACAAGCAGCGTCGGATTCGGATTCAGACTCGGCCAATGATTTAACCTCAAAGCATAGGTTGATCTTGGAGTCCATCGTAAGTTTAGTTCCAGTCGAAAAAGGTGCTGCTTCCACTAGTTTTCTGCTTAAACTTTTAAAGGCAGCCAACATTCTCAATGCTTCTTCTTCTTCAAAAATGGAGTTGGCTAGAAGGGTAGGGCTTCAATTGGATGATGCAACAGTCAATGACTTGCTAATCCCCTCTGCGTCGTGTGAAAGCGACACGCGATATGATGTGGACATAGTCATGACAATTTTGGAGCACTTCTTGCAGCAGGGGCAGAGCCCCCCAACTAGTCCTCCGAGGTCCAAGCTTGG
>Dhingra_Pear_16_GATCAG_L001_R1_001_paired_trimmed_paired_merged_contig_22068 BTB POZ domain-containing At1g67900-like [Malus domestica]
TTTTGTTCCTAGTAAGTTTACAAGGAATGAGGGGAGCGAAAAAGCATAGTATTATATGTTGTTCTTTGGAATATTTGGATTACCGCATTCCAGCTTGGAGAGAACTTACATACACCGAAGATATCACTAATGGTGTGCTAGGGAAAACAAATTATACAAAAATCACTCAGTTCTTTTCACTGCTAGTTCTGTTTATGGACCACAACTTACTGAACATTCTTTTGGGTTTAGCAGGAAGTGAACAAAGAGATTTGAACTTTGAATTTCTCCCAAGTCCATCAGGATGCATATCATTGTCGTCCAAATCATCGTCTTCATCCAGTTTCATTCGTAAAGTTGACGTCTTTGACTTTGGCGATTTCAGGCCTGAAACGCTCCATTGATCCTCTGCCGGAACAATACTAGCGTTGCTTAGAGAGGGCGGAGGCTTTGACGGATCAATGTTATGCGAGGCTAGCAGAGCCCTAATGTTGCTAGGCAGCTCGGTCACTTTGCCGCCAGCCATGGCGGCTTTAGCTTGCTCAAAGAAAAGAACTTGGACCACCACTCTTAGTGGGAGCAGCTCATTTTGTGCAGCATGCATGCAGGCCTCCATTGAGAGCTTTTTGCAGTCTAGAATTCTGCAAAGCCTCTTCCTTTCACTTTTGTTTAGGTCTGGATGTGCCTTGAGGTAAATGTCAATTGCTCTGTAGAGATCATCATGGTCAAGCCTTGCAAACTCTGGTATTGCCTCAGCAATTGCAATGAACTTTGAGAGGGACAAATTGACATCCCTGGCAATCTCCTGAAGATATTCATCCATAATCTTTGCCACCTTCAGCTTCGAGCTATGTGACGCCGAGGAAGATTTCCGGCTTTCCTGAAACTCAAAATCAATGTTCTCCGCAGAGCGAGACCTCCTCCTCCTTTCAAAACCAAGCTTGGACCTCGGAGGACTAGTTGGGGGACTCTGCCCCTGCAGCAAGAACTGCTCCAAAATTGTCATGACTATGTCCACATCATATCGTGTGGTGCTTTCGCACGACGCACAGGGGATTAGCAAGTCACTGACTGTTGCATCATCCAATTGAAGCCCTACCCTTCTGGCCAACTCCATTTTTGAAGAAGAAGAAGCATTGAGGATGTTGGCTGCCTTTAAAAGTTTAAGCAGAAAGCTAGTGGAAGCAGCAAATTTTTCAACCGGAACTAAACTTACAATGGACTCCAAGATCAACCTATGCTTTGAGATTAAATCATTAGCAGAGTTTGAATCCGAATCCAACTCTGCTTGTCGATTATCAGTGTCGTTTTTCGATATTTTAGGCAACCATCGAGCAGCATAAATTTTCAATGCATCTCCAATGAGACTAGAGGGAATTTTTCCACCAGATTTTATTGCAATCGTAGTTCTCCAGTACAAGTCAATCCCCAATTCTGCAATGTCCTCAGCCCACCATCCCCTGCCTTCTGGCCGACCGTTATGCCGGAGGCTCTCGGCGCCATTGCAAGACACAATGTCGTCTCTGCCCCTCCTGGAGTAGCTGTGTGACAGGCTTACTTTGGAAGGGTTTGTGAGGACTTTTGTGGCAATTGCTTCAATGCACCTGGATGTGATTCCGAGCTCCTCCGACCACAGAGGAAATGCCTTTGTGCTCTGAAGCGTGGCAATTGAATCCCTCCAACCGTGGAGGATGCAGGAGTTGAAGAACACCTCGAGTTTGTATATAAGGTTTCCCTTCTCGACATCCTCGGTCATCTGCAGGTACTCGGCGGCACAGCGAGAAGCGACAATGTTGTAGGCGCTGAGAGTGATTGTGATGCCGTAGCAGAACTTTGCGCAGAGCTCGAAAGCCTCGACGCCACAGGGGAAGTCGTGGAGATGGATTAGGTGGTGGTTTGAAGATTCTTGGTACTCAGAGCAGAGCCTCTGCAGCCTCAAACACTTGGATAACAGAGGAAACTTGTGAAGCAAATATCTGCTTCCTTTCACTTGAATTATGAGATCGCTTGAAACTTCAGAGGAAACTGACCTTACAGCCTCAGTAGTGTAGAAATTATCCTGCCGGGATCCAAGTTTCATAAACTTCATGGCTGATTCCTCTGTTTTCTTCTTATGACATCATAAGCTCCTTAACGCATTTGAAACTATACAGATATGTTAAAATTCCCCCTTCCCCCTAGTTAATTAGAGATTAGTCCAAAGAGAAAATGAAGGATTTTTGTTGGATGAGATCTGATATGTATCCAAGAACAGAGGAAAACCAAGAGCTCTTGTTTTGTGGGTGTGACAGTAATGAGTATTCAAAAATGACAAAACTCAGACTCAAAGCAGGATCAAATGGAACAACAGCAAAGTCCAGGTCCTATCAGTCAAATTCAATACCCCATGTGACCTGGACATGCAAACAAAGAAACCCAAATCACTCTGCAATCCCAACCAAATCA
>Dhingra_Pear_16_GATCAG_L001_R1_001_paired_trimmed_paired_merged_contig_61073 BTB POZ domain-containing At1g67900-like [Malus domestica]
TGAAAATATTATTGTCACTTACTTATGCCAAGAAAGTCACTTTGATGAAATGCCGGGTGGATAAAATTAAACAAAAATCACTCAGTTCTTTTCACAGCTACTTCTGTTGATGGACCACAGCTTACTCAACATTCTTTTGGGTCTAGTAGGAAGTGAGCAAAGAGATTTCATCTTTGAGTTTCTCCCAATTCCATCCGGGTGCATATTATTTTCGTCCAAATCATCATCTTCCGCCAGCTTCATTTGTAAAGTTGACATCCTCGACTTTGGCGATTTCAGGCCTGAAGCGCTCCATTGGTCCTCTGCTGGAACAATGCTAGCGTTGCTTAGCGAGGGCGGAGGCCTCGATGGATCAATGTTATGTGACGCTAGCAGTTCCCTAATGTTGCTAGGAAGCTCGGTCACTTTGCCGCCGGCCATGGCGGCTCGGGCTTGCTCAAAGAAGAGAACTTGGACCACCACTCTTAGTGGGAGTAGCTCATTTTGTGCAGCATGCATGCAGGCCTCCATTGAGAGCTTTTTGCAGTCTAGAATTCTGCAAAGCCTCTTCCTTTCACTTTTGTTTAGGTCTGGATGTGCCT
>Dhingra_Pear_16_GATCAG_L001_R1_001_paired_trimmed_paired_merged_contig_79685 BTB POZ domain-containing At1g67900-like [Malus domestica]
GCCGAGTACCTGCAGATGACCGAGGATGTCGAGAAGGGAAACCTTATATACAAACTCGAGGTGTTCTTCAACTCCTGCATCCTCCACGGTTGGAGGGACTCAATTGCCACGCTTCAGAGCACGAAGGCATTTCCTCTGTGGTCGGAGGAGCTTGGAATCACATCCAGGTGCATTGAAGCAATTGCCACAAAAGTCCTCACAAACCCTTCCAAAGTTAGCCTGTCACACAGCTATTCCAGGAGGGGCAGAGATGACATTGTGTCGTGCAATGGCTCCGAGAGCCTCCGGCATAACAGTAGGCCTGCAGGCAAGGGATGGTGGGCTGAGGACATTGCAGAATTGGAGATCGGA
>Dhingra_Pear_16_GATCAG_L001_R1_001_paired_trimmed_paired_merged_contig_81850 BTB POZ domain-containing At1g67900 [Vitis vinifera]
GCGCAGAGCTCGAAAGCCTCGACGCTACTGGGGAAGTCATGGAGCTGGATTATGTGGTGGTTTGAAGATTCTTGGTACTCAGAGCAGAGCCTCTGCAGCCTCAAACACTTGGATAACAGAGGAAACTTGTGAAGCAAATATCTGCTTCCTTTCACTTGAATTATGAGATCACTAGAAACTTCAGAGGAGACTGACCTTACAGCGTCAGTAGCGTAGAAAGTATCCGGCCGGGATCCAAGTTTCATAAACTTCATGGCTTATTCCTCTGTTTTCTTCTTATGTGCTCATCAGAAGCTCCTTAACAGATTTTAAACTATAATTTCCCCCTATTTAATTAGAGATTAGTCCAAAGAGAGCTCAGCCTTA
>Dhingra_Pear_16_GATCAG_L001_R1_001_paired_trimmed_paired_merged_contig_29553 BTB POZ domain-containing At1g63850-like
GGCTCTCCACGACAAGCTAATATGCGCAAGTGATTCTTACAAAAGATTCTGAGCTTGTGGGTGAAGCGACTTTGCCACGCGATTTTAACAAAGATTCTCAAGTTGAGGGGAATGAGTCGCGCGGCGGAACCAGGTGTTGAACGCAGTGACCAGGTGAGGACAGTCCACATTCCGGGTAGAGAAGCTGAGGCACTGCTGCAGCAACTCCTGTGAATCGGACATGGGCAGTGTCGAGATTATTCTGAGGAATGTCTCTTCCAGATCCAAGTACAGTGGTTTGTTACTAGATGTCAGAGGGGAAGCATTGGTATCTTTACAAACAATCAGAACTGGAAGCCAATCTTTGACAAGCTTCTTCCGAACCTGAGCAGCAACCAAAATGGTTCCAGAAGCGACGGCATTGGCAAGCCTTGAAGTGCAGCGAAGCAAGACGCTAGGTAGCCCCGGCACAATATTCCTCCACGCATCGTCCTGAAAAGCCCTCTGCAAATCGGCAGTGAAAGCAGGCTGCTCGCTCCACTCCTTGACTGCCGAGTCAGCCACTCGGAGCTCGATCATCCTCTCCACGAGCCACACCAGGTGCTTCCCATGGGTCAATGCGGTGTGGAGGTTGAGCCTCTGGATGGCCTCGGTCTCGTCATGGTCGCCGCGGACTCCAGGACTCGTGTACTCCTCCATGGACTCCTTGACGACCTTGAAGGTGGTCTGAAACGCCCGATCCAGAACCCGCTCGACCAGGTCTCTGGACCCGAAATCCCGGAGCAGCTTCGCGACGAAGGCCTTGACGTACGCCATGTTCGGGTTGTGGGTCACGGCGAGGATGAGACCGTACAGCATCTCCTCGCTCGAATCGGGGCTTCCAGAAACCCTAGCGATGAGGTCTTTGGATTCGTCTTCGCTCAGATGAGGGATTAGAGCGAGCACTCGAGCTTCATCGTCTTGGGTCCAGGGGACGGCCTCCAGGAATCGGAGGCAGAATCGAACGCA
>Dhingra_Pear_16_GATCAG_L001_R1_001_paired_trimmed_paired_merged_contig_33021 BTB POZ domain-containing At1g63850-like
ATGAGTCGCACGGCGGAACCAGGTGTTGAATGCCGTGACCAGGTGAGGACAGTCCTCCACATTCCTGGTAGAGAAGCTGAGGCACTGCTGCAGCAACTCCTGTGAATCTGACATGGGCAGTGTCGAGATTATTCTGAGGAATATCTCTTCCAGATCCAAGTACAGTGGTTTGTTACTAGATGTCAGAGGGGAAGTATTGGTATCTTTACAAACAATCAGAACCGGAAGCCAATCTTTGACAAGCTTCTTCCGAACCTGAGCATCGACCAAAATGGTTCCAGCAGCGACGGCGTTTGCAAGCCTCGAAGTGCAGCGAAGCAGGATGCTAGGTAGCCCTGGCACAATATTTCTCCATGCATCATCCCGAAAAGCCCTCTGCAAATCGGCAGCCTCCACTCCCTTACGGCCGAGTCCGCGACTCGGAGCTCGATCATCCTCTCCACGAGCCACACCAGGTGCTTCCCATTGGTCATTGCGGTGTGGAGGTTGAGCCTCTGGATGGCCTCGGTCTCGTCGTGGTCGCCGCGGACTCCAGGACTCG
>Dhingra_Pear_16_GATCAG_L001_R1_001_paired_trimmed_paired_merged_contig_35963 BTB POZ domain-containing At1g63850-like
ATCCAATTGCTGCCGAAACCTAAAGTACACAGAACACCCACAATGCCATCATTCCCATTACCTGCATTTCCTTTTTTGCTTGCTATAACTAATCGAAAGTCAAAATTAAGAAAGAACGAACAAACATTGAATTCGAACAACTGGGTTTTTTTTCGAATCGAAAAAATGGATTTTAATCTATTTCCATTCTAATTATCTACCTAGCTACACTTTTGAAGCAATCAATCGTTAGCTGTAACACCACAGAAAAATAGAAACTTCAAAAACAAAAACCATAACAATTGCTGCCGAAACCTTCAAAATTCCAAGCACTTTAGGAACATCCTCCTTCATCAGCCACCTCCTCAGATCCTTACAGTACATC
>Dhingra_Pear_16_GATCAG_L001_R1_001_paired_trimmed_paired_merged_contig_36148 BTB POZ domain-containing At1g63850-like
CGAGTCCTGGAGTCCGCGGCGACCATGACGAGACCGAGGCCATCCAGAGGCTCAACCTCCACACCGCAATGACCAATGGGAAGCACCTGGTGTGGCTCGTGGAGAGGATGATCGAGCTCCGAGTTGCGGACTCGGCCGTAAGGGAGTGGAGTGAGCAGCCTGCTTTCGCTGCCGATTTGCAGAGGGCTTTTCGCGATGATGCATGGAGAAATATTGTGCCAGGGCTACCTAGCATCCTGCTTCGCTGCACTTCGAGGCTTGCAAATGCCGTCGCTGCTGGAACCATTTTGGTCGATGCTCAGGTTCGGAAGAAGCTTGTCAAAGATTGGCTTCC
>Dhingra_Pear_16_GATCAG_L001_R1_001_paired_trimmed_paired_merged_contig_39962 BTB POZ domain-containing At1g63850-like
CCCTCCTCCAACTCCTCTACACCCCCGACCTCGCCTCGGCCATAACCACCGTGTCGACGGCGCTCGACCTCCTCCCGGTTGCTTCGGAGCTTATCTTCGAGGATTGCGTTCGATTCTGCCTCCGATTCCTGGAGGCCGTCCCCTGAAGCTCGAGTGCTCGCCCTAATCCCTCACCTGAGCGAAGACGAAGCCAAAGATCTCATCGCTAGGGTTTCTGGAACCCCCGATTCGAGCGAGGAGATGCTGTACGGTCTCATCCTCGCATTGACTCACAACCCGAGCATGGCGTTCGTCAAGGCCTTCGTCGCAAAGCTGCTGCGGGAGTTTGGGTCCAGAGACCTGGTGGAGCGAGTTCTGGATCGGGCATTTCAGACCACCTTCAAGGTCGTCAAGGAGTCCATGGAGGAGTACACGAGTCCTGGAGTCCGCGGCGACCA
>Dhingra_Pear_16_GATCAG_L001_R1_001_paired_trimmed_paired_merged_contig_60917 BTB POZ domain-containing At1g63850
CCTTCAAAATTCCAAGCACTTTAGGAACATCCTCCTTCATCAGCCACCTCCTCAGATCCTTACAGTACATCAACCTCAAGGCCTCGATATAAACCTCCACGTCATCACAGTCTGCAATCTCCACATTGTACGGCGGCGACGACGACAGCGTCATCCTCTGTTGCTTGACCCACCTCTCCGAGAGCTTCACCGCGAAGAATCGACTGTGCGCGACGAGTATCTGCCGGTGCACATTCATCGATACGCTGAACCCATCTTTGGAGCTAAGAGTGAGCTTAATGTCACTGCTCGACGGGTCGTTGAACTGGTTCCCGGG
>Dhingra_Pear_16_GATCAG_L001_R1_001_paired_trimmed_paired_merged_contig_78096 BTB POZ domain-containing At1g55760
CAAATGGAGCAAGTTTCTCCACCCTATACTTGTAATGGTAAAATCATTGTCAAATTAGGAACGGTAAAACCAGCACCTACACTTTTGCTTACCCTAACCTCATTTCTGTAAGAACAACGTGATTTTGTTGGCTCTACGCAAATTTCATCAATGTTGTATTACCAAAAAAATTGGAAGAGATCAGCAATAAAGATGCTTACCTCTCCGGACGCAGTCTTCAAATCACGGAATTCAACGTCGATGATGAATTTTCCAGTTAAGGGAACCTCAATAGCCCAAACAAAATCATCATTGCTTTTGAGCTTTTTGTTTGTAACT
>Dhingra_Pear_16_GATCAG_L001_R1_001_paired_trimmed_paired_merged_contig_8277 BTB POZ domain-containing At1g55760
TTCATTGTCGAATCCAAGAATATATGTTTCTGTAACACGAATGACGACTCCTATGTCATCAGTTCAGAGCCAATATATATGTACATGAAGACATAAAAAAAAAAATTCAATCTGCACTAAAGAATCATCATGACAACAAATCCTGGACACTAATTTTACTAGCAATCCACATATTCATAGGTAGGACAGGTACGAAGCCACGCTTATGACTTCTTTCTTTAATTTTTGCAGACTTCAGAAACCTTTCCAGGCACCAAGAACTTCGCCGAAGATTTCTGCTATCAAGTCCCTGTCTGCGCATAGCAAGAAAGCATTGAAATCATCTCGGATGTCATATATCTTCCCAAACTTCACAAGGTATCGCATGCAGCTGGTTTTCAATTGAGGCAACTGGTACAGAGATGCATTTTGGAGCCTTTCGAGCACATTCTTTGTATCAATGTCTTCCAAAAGACTTTCATGGCAGGCGTCTTTCAGGTCAGAGATGTCGTACTTGTCAGCAGCATGGAGAAGTGCCAGCCTGTGGGTCAGAAATTCTTCATGTCCGATGTTTCCATAAATGTAATTAAGAAAAGCCTGACAAGCGTCAATTGACATATCGGAGATGTTTATGGTAGACAGTTCTTTCTCTTTGAGGTCATGTGAAAACATGCTCCGGAAAACAGGTGATCTAGCAGCAAGAATTGCCCGATGAGCTCCAATGCTTCCATCAGACACGTTAATCATGATGTCCGTGTGGATGCCTTCTGTTAACATTCGACTCAGGGACGCAAGAGCAGTTGCATTTGATCGCTTTTGCGTTGATCCTCCAGCCCAAATGGAGCAAGTTTCTCCACCCTCTCCGGACGCAGTCTTCAAATCACGGAATTCAACGTCGATGATGAATTTTCCAGTTAAGGGAACCTCAATAGCCCAAACAAAATCATCATTGCTTTTGAGCTTTTTGTTTGTAACTTCTGGATGAGTTAAGGTCTTTCGATCACCAACAGAACACACCACTCGAATAATAAACGAAGCAATCGGCGGATTCTCTCTCGTTAAATTCGATATCTCCGGATACAATTTAACAAACAACACTCTGTTCTTCTCCACAGATAAGTGCCAATTCCACTTGCCAATCTTGAAAGGATCGGACTTTCGGTATGTGCAGGAAGCCAAGTTGTCGATTCTCCATTGGGCGAGGCGTGAGGTGGTTTCGACTCTGTAAGCTGAATCGCTCATCCTATTAGCAGCAGAGAAAGCCAGAGCCGTCGTGATTTCATGGATGCAGTCGAAAATACCCTCCAACAGATACTCTCCCGGCTTTCCCAGGTTGACAATTCCCACAATGCTCGCTACTTCTCATTAGCATGTGCCACGAACCCAAAAACGACACCGTTCTGGTCTCTCTCTCCCTCTGTGTCTCCCACTGATTGACTCTGTTTTTTCCTCTGTTTCTACTGTATCAGTGTGAAAAATCTCAAAATTTTCAGGAGAAGATAAAATTTTTTTGGATATGGGTTTTAATCTTTGTTATTTAAATCTCATTGGGTTGCGATTTTTCAATGGTTTCTGGCACGCAAGCTTTGCTTTGGTTGTTTCTTACACCATTGATAGTGAAGCTTTGTTTTGGAAGAGAGAGAGAGAGAGAGA
>Dhingra_Pear_16_GATCAG_L001_R1_001_paired_trimmed_paired_merged_contig_8278 BTB POZ domain-containing At1g55760
CACACACATACATAACCCATCACATCCTCTCCTCAACCAGTTTGTAATCCAACAAACCACCCCCATACTCAAGAGACACCTCTCCCTTTTTCTCTCTATACCCTACCCCATTCCCTCCCCCTCTCTCTCTTCCAAAACAAACCTCACTATCGATGGCGTAAAGAAACAACCAAAGCAAAGCTTGCGTGCCCGAAACCATAGGAAGAATCGCAACCCAATGAGATTTAAATAACAAGGATTAAAACCCATCTCCAAAAACTTTATCTTCTTCTGAAAATTTTTAGATTTTTCACACTGATACAGTAGAACCAGAAGAAAAACAGAGTGAAACAGTGGGAAGAGAGAGAGAGAGAGAGAGAGAAGAACGGTGTCGTTTTGGTTCGTGTCACACGCTAATGAGAAGTAGCGAGCATTGTGCGAATTGTCAACCTGGGAAAGCCGGGAGAGTATCTGTTGGACGGTATTTTCGACTGCATCCATGAAATCACGACGGCTCTGGCTTTTTCTGCTGCTAATAGGATGAGCGATTCAGCTTACAGAGTCGAAACGACGTCGCGCCTCGCCCAATGGAGGATCGACAACTTGGCTTCCTGCACATACCGAAAGTCCGATCCTTTCAAGATTGGCAAGTGGAACTGGCACTTATCTGTGGAGAAGAACAGAGTGTTGTTTGTTAGATTGTATCCAGAGATATCGAATTTGACGAGAGATAATCCGCCGATTGCTTCGTTTATTATTCGAGTCGTGTGTTCTGTTGGTGATCGAAAGGCCTTAACTCATCCAGAAGTTACAAACAAAAAGCTCAAGAGCAATGATGATTTCATTTGGGCTATTGACGTTCCCTTAACCGGAAAATTCATCATCGACCTTGAATTCCTTGATTTGAAGACTGCATCCGGAGAGGGTGGAGAACCTTGCTCCATTTGGGCTGGAGGATTGACGCAAAAGCGATCAAATGCAACTGCTCTTGCGTCCCTTAGTCGAATGTTAACAGAAGGCATCCACACGGACATCATGATTAACGTGTCTGATGGAAGCATTGGAGCTCATCGGGCGATGCTTGCTGCTCGATCAACAGTTTTCCAGAGCATGTTTTCACATGACCTCAAAGAGAGAGAACTGTCTACCATAAACATCTCCGATATGTCAATTGAGGCTTGTCAAGCTTTTCTTAATTACATTTATGGGAACATCGGGTATGAAGAATTTCTGACCCACAGGTTGGCACTTCTCCATGCTGCTGATAAGTACGACATCTCTGACCTGAAAGACGCCTGCCATGAAAGTCTTTTGGAAGATATTGATACAAAGAATGTACTCGAGAGGCTCCAAAATGCATCTCTATACCAATTGCCGCGATTGAAAACCAGCTGCATGCGGTACCTTGTGAAGTTTGGGAAGATTTATGACATCCGAGATGATTTCAATGCTTTCTTGCTATGCGCAGACAGGGACTTGATAGCAGAAATCTTCGCCGAAGTTCTTGGTGCCTGGAAAGGGTTCTGAAGTCT
>Dhingra_Pear_16_GATCAG_L001_R1_001_paired_trimmed_paired_merged_contig_12059 BTB POZ domain-containing At1g30440-like	GO:0005886
TGTTGCAACAAAAACATTGCCAAGGGTCGTTTGAATTTTTCATGAATTTTGTTGAGAACATAACTAAGAAACAAATTACAAGGTAACTTCGTTGTCCATCTCCACTACACATAATTAACACAGAATTATACAGCAAAGGACTAAACAGGTGTATTAGCACAAGAGAAGTAAAAGTGGGAACTGAGTTTACGAACCGAAATCGAAGAAATATCCAGCGAAACACAGAAAGAACTTCCAAAACTATTCATCTTTAACAGAGTCTTTCTTTTGCTTTCCATGCCTCTCCTTTAGTTTCTCGACCTTCTCACTCGCATTATGCTGATTGGTGACCGATCCCTCTTGAGCGCTGCACATCTGGGACTTTATCTTGAACCCGAATTTCTTTGATACATTTCCCCACGTGCTAGAACCTTTTACGCGACCCAACTTCTCGATCTCTTGTCTCATGTTCGAACACTCCTTCTCAAGCTCAGATACGCGCAT
>Dhingra_Pear_16_GATCAG_L001_R1_001_paired_trimmed_paired_merged_contig_19568 BTB POZ domain-containing At1g30440-like	GO:0005886
CCTTCTCAAGCTCAGATACGCGCATCCTCATATTATCCATCCCAACCTTTAAAACCTGATTCTCCCTCACGGTTGTGGCCCAGCCTCCCTCAGTAGACCCAGCAAACCCGCTTCTTAACTGTCTTGATCCATCAAGATTTTCTGAAACCAGAAAGCAGTCTGCAATGGATGTCCTAAGCTGAAGCTGCTCAAAGAAGAGAACTTGAACAACTATTCTAAGGGGTAGCCGCTCGTTCTGTGCAGCATGAGTGCAAGCTTCCAAGGAAAGCTTCTGGCAGTCCATCAACCGGCAGAGCTGTTCCCTGTCGGACTCTGCCAACCATGGGTGTGACTTCAAAAAAATATCTATTGCACGGTAAAGACCATCATCCAAGGGTCTGGCATATTCTGGAACAGCAGCAGCAAGAGCCTGAAACTTAGGGAGCTTCAAGTTGACGTCAGGGGCGACCTCTGCAAGGTATCCATCAATGAGCTTGGCTACCATTGTGATTGGGGTCAGTGAAGGGCCTGAAGACCCGATCAATTGTTCATCATCGGCCGAACATGGAGACACTCCTCCTGTAATTTGTTCCATGGCAAGGAAGTGGTCTAGAATTCGTTGTGCGCAGTCAACATTGTATAGAGTCTCCATAGAATAAGAGAAGTTTGGCATCAAAAGATCTTCCAACGTAGCTTGATCAAGCTGCATGCCAATTCTTTTCTCAAAATTTGATATGCAAGAAGGGTTCGCTCGAAGAATCATGGCTGTTCGAAGTAGACCAAACAAAAATTTAGTTGGAACTACACGCTTCTGATATGGAAGTAACCGATCGACCTCTTCAAGTAAGAGCTTCTGGTCTTCTTCTGATGGTGGGGACCCCAAGGACACTGGTTTAAGATTAGTACTATAATCATTGCCTTGACGCCGATTGAGCCCGGGAAGGTACTTTTTTGCATAAAAAGTGATCGAGGCTGCAATAATCTCCTGTTTGATGCCACGAGATTCCATGACCGAAATCAGCCTCTGGTAGAGAGGCAAGCTTAAGGTTGATGCATCCTCGTACCACCAATCTGAACTTGATTTCTTTGGTCTGGCCCCTGTACTTATTCCATTCCACAGGACACTCCCACCAGGACTTTGCATAGGGCCGCCATGCTCCTTGACAGGCCACCCAAACAAATTAGGATCAGTGGATGCTTTTGTGGCAAGTGACTCCATGCACCTTTTTGGAATGTTGAGTTCTTCAGCATAAGGGAGAATGTCATCACAAGTTTGAAGTGCCTTTAGAGAGTCCTTCCAATTTCGAAGAACTACTTGATTGAGAAAGGCTTCACTTTGTGTGATTAAGTTGTCCTCCCCGTACTCTTCAGTCATTTCTAGATGCTCAGCAGCACATCGTAGATATACAACATTTGAGGCAGTTAGCTCAAATTTCACCCCGTAGCAGAACTTAGCTACCAATTCAAATGTTTTAGCCCCACCAGGAATATCAGGGATGGTTATGACACGTCCTTCTTCTCCTTCAGATGCTTCGGAAATCAGTCTTTCCATAACCCCACTTTTTGAGAGCAAAGGAAACTTATGCAGATGAAATGACATCTCTCCAACTTCAACAACAATGTCACTAGGAAGCCCAGTGGTGCAGAACCAGGCCTGTCCTTGTTTATGGAATGCATCAGTTTTAGATCCCAATTTCACGCAAGCCATTTTTCCTCCCAGTGAAAGCAG
>Dhingra_Pear_16_GATCAG_L001_R1_001_paired_trimmed_paired_merged_contig_35204 BTB POZ domain-containing At1g30440-like
AGACAAGAGATCGAGAAGTTGGGTCGCGTAAAAGGGTCTAGCACGTGGGGAAACGTATCAAAGAAATTCGGGTTCAAGATAAAGTCCCAGATGTGCAGTGCTCAAGAGGGATCCGTCACCAATCAACACAACGCGAGTGAGAAAGTCGAGAAGCTAAAGGAGAGGCATGGTAAGCATAAGAAAGACTCTGTTAAAGATGAATAGTTTTGAAGTTTTTTCTGTGTTTTACCTGGATGTTTCTTTGATTTCGGTTTGGAAAGTAAGTTCC
>Dhingra_Pear_16_GATCAG_L001_R1_001_paired_trimmed_paired_merged_contig_35564 BTB POZ domain-containing At1g30440-like
ACCCAACTTCTCGATCTCTTGTCTCATGTTCGAACACTCCTTCTCAAGCTCAGATACGCGCATCCTCATATTATCCATCCCAACCTTTAAAACCTGATTCTCCCTCACGGTAGTGGCCCAGCCTCCCTCGTTAGACATAGCAAACCCACTTCTTAACTGTCTTGACCCATCAAGATTTTCTGATACCAGAAAGCAGTCGGCAATTGACGACCTAAGCTGAAGCTGCTCGAAGAAGAGAACTTGAACAACTATTCTCAAGGGTAGCCTCTCATTCTGTGCAGCATGAGTGCAAGCTTCCAAGGAAAGCTTCTGGCAGTCCATCAACCGGCAAAGCTGTTCCCTTTCGGACTCCACCAACCATGGGTGCGACTTCAAATAAATATCTATGGCGCGGTAAAGACCATCATCCAAGGGTCTGGCATATTCTGGAACAGCAGCAGCAAGAGCCTGAAACTTGGGGAGCTTCAAGTTGACATCAGGGGCGACCTCTGCAAGGTATCCATCGATGAGTTTGGCTACCATTGTGATTGGGGTCAGTGAAGGGCCTGAAGACCCGATCAATTGTTCATCATCGACCGAACATGGAGACACTCCTCCTGTTTGTTCCATGGCAATGAAGTGGTCTAGAATTCGTTGCACACAGTCAACATTGTACAGAGTCTCCATAGAATAAGAGAAGTTGGGCATCAAAAGATCTTCCAAAGTAGCTTGATCAAGCTGCATGCCAATTCTTTTCTCAAAATTTGATATGCACGAAGGGTTGGCTCGAAGAATCATGGCTGTTCGAAGTAGACCAAACAAGAATTTGGTTGGGACTACACGCTTCTGAAATGGAAGTAACCGATCAACCTCTTCAAGTAAGAGCTTCTGGTCTTCTTCTGATGGTGGGGACCCCAAGGACACTGGTTTAAGATGAGTACTAGAATCATTGCCTTGACGCCGATTCAGCCCAGGAAGGTACTTTTTTGCATAATAAGTAATTGAGGCTGCAATGATCTCCTGTTTGATGCCACGAGATTCCATGACCGAAATCAGCCTCTGGTAGAGAGGCAAGCTTAAGGTTGATGCATCCTCATACCACCAATCTGAACTTGATTTCTTTGGTCTAGCCCCCGTACTTATCCCATTCCACAGGACACTCCCACCAGGACTTTGCATAGGGCCACCATGCTCCTTGACAGGCCACCCAAACAAATTAGGATCAGTAGATGCTTTTGTGGCTAGTGACTCAATGCACCTTTTGGTAATGTTGAGTTCTTCAGCATAAGGGAGAATATCATCACAAGTCTGAAGCGCCTTTAAAGAGTCTTTCCAATTTCGAAGGACTACTTGATTAAGAAAGGCTTCAGTTTGTGTGATTAAGTTGTCCTCCCCGTACTCTTCAGTCATTTCAAGATGCTCAGCAGCACATCGAAGGTAGACAACATTTGAGGCAGTAAGCTCAAATTTCACCCCATAGCAGAACTTGGCTACCAATTCAAATGTTTTTACCCCACCAGGAATATCAGGGATGGTTATGACACAACCTTCTTCTCCTTCAGATGCTTCGGAAATCAATCTTTCCATAACCCCACTTCTTGAGAGCAAAGGAAACTTATGAAGATGGAATGACATCTCTCCAACCTCAACAGCAATGTCACTAGGAAGCCCAGTGGTGCAGAACCAGGCCTGTCCTTGTCTATGGAATGCATCAGTTTTAGATCCCAATTTCACGCAAGCCATTTTT
>Dhingra_Pear_16_GATCAG_L001_R1_001_paired_trimmed_paired_merged_contig_47692 BTB POZ domain-containing At1g30440-like	GO:0005886
GGAACTTACTTTCCAAACCGAAATCGAAGAAACATCCAGGTAAAACACAGAAAAAACTTCAAAACTATTCATCTTTAACAGAGTCTTTCTTATGCTTACCATGCCTCTCCTTTAGCTTCTCGACTTTCTCACTCCCGTTGTGTTGATTGGTGACGGATCCCTCTTGAGCACTGCACATCTGGGACTTTATCTTGAACCCGAATTTCTTTGATACGTTTCCCCACGTGCTAGACCCTTTTACGCAACCCAACTTCTCGATCTCTTGTCTC
>Dhingra_Pear_16_GATCAG_L001_R1_001_paired_trimmed_paired_merged_contig_124725 BTB POZ domain-containing At1g21780-like
AGAGTGCTTTGGGTTGACACGGATTGCATCAATCCATCAGCAGGCCATACAGGACTAGCTTCCCCGCCCTGATTTCATAAAATAACTTACCACTCTTAAAAGGATACATACATAGTTGAACTAAAATACAATTGCAAGAAATGATGTCCTCCAGACACCGGTACTGAGCTACATGTTAGTTAATCTAGGTAAAACAAGCTAAAAACAGAATAATTGTTTCCGCAGTTAAATGATGGTTTGCCTCCCATGGTCCACCAGTGAGGAGATAACCAACAATAATGGAAATCCATTTGGTGTGATACAACAAATTTTATAAAGAAACTAACACACAGATAATTATGCTATGGAACTTACATTTAAAGGGCATATCTTCAAGTC
>Dhingra_Pear_16_GATCAG_L001_R1_001_paired_trimmed_paired_merged_contig_33519 BTB POZ domain-containing At1g21780-like	GO:0031463	GO:0006635	GO:0006891	GO:0009954	GO:0010227	GO:0016558	GO:0048439
ATTTAAAGGGCATATCTTCAAGTCAAGAAACTCAACATCAATGATGAAGCGACCAAGGAAGGTGGAATCAACAGGCCAGACAAAGTCTTCACTTGTACGAAGCAGTCTTTCATGAACTGTAACAAGAGGCAGAACAACATCACAGGAACAGAATTACTGCTTAATGCATTCTGGATTAAAAGGAAAAGAAAAGGCCATAAAAAAGGGGATTTCTAAAACAAATATATGTGAGGTAAATATTTCTGATGACATTTAAATTTTCCAGAGTTCCAGTGAGCGAGGGGAATTTTGCTGTCTGAATTTGTTGTGTCTAGTTACATATTAATTTATACCATGTTTTGACGAGCACACTGAAACACAGGTATATGATATATTTGACAAGGGACATGTGAAGATCCTCTGTCAGTTCTGCCTCAAAATATCACTGGAGAATTCATACAAAACATATCTAAGAAAACAACAAAAACAACCATTTCGCTAAGCACTACGACAGTATCGATTTTGTTTTCATTTCCTCTGCAGTCTAATTATGTACTACTTCCAATAACTCGACTCAGCTATTGCCAACTTACGAACATTTCAATCACTCATATACTAACTTCCAAAAAAGTATAGAAACCATATCAAACCCATATGAACAATGGAAGAGATTGATCCATATTCGGCTAAGAATTACCCCTTCGATTGAAAGAGAAACACCCTTTAGCATTTGAAGTTGCATTTTACACAATTTTGAGCTGATGGGCACCCAAGCAACCCTAATAAAATCCAATTTAACCACATTCCCAAAGGTGACAAATCCACAGAAATCATCGTCACCAATCAATCACAAACCACCCCAAAAAGTTCAAGAATTTGAATTGAAAGTGCAAGAGAAAGAGAAATACCAGGAGAGATGTAAGGCTTACGGCC
>Dhingra_Pear_16_GATCAG_L001_R1_001_paired_trimmed_paired_merged_contig_33520 BTB POZ domain-containing At1g21780-like	GO:0031463	GO:0006635	GO:0006891	GO:0009954	GO:0010227	GO:0016558	GO:0048439
TGTGTATGAACTAGCATCTGACGACCGCGTCAACAAACAATTCGTCACTCAACAAGCAACACACAATGTCAATGGGTTCTCTGAGACTCTCAGACTCATGGTCTGACTGAGAGAGACAACCTCCAAAACTTCAAACCCTGCTGGTACTGCTGCTGGCGGAGCTCTGGAGAGAGAGAGACAGAAAGCTCAAAGCTCAAAACATGGCCGATTCCAAAGTGGAGACAATCTCCCGATTAGCCCAATGGAGGATCGAGAACTTCGGACCTTGCTCTTACAAAAAGTCCGACCCTTTCCGGCTCGGAATCTGGAATTGGCATTTTTCGATAGAGAAGAATCGGTACCTCTACATTCGTCTGTTTCCAGAGCCGTCGCGGG
>Dhingra_Pear_16_GATCAG_L001_R1_001_paired_trimmed_paired_merged_contig_14824 BTB POZ domain-containing At1g21780	GO:0031463	GO:0006635	GO:0006891	GO:0009954	GO:0010227	GO:0016558	GO:0048439
GCGTGTGGCCACAATCAAGTAGAAATAAAATGGTTATCCAACAACCCTTAGCTTTTAAAGCTTTCAAAACAGAAATACGCAGATTCATTACAAGATTCAATATTGGCTTCAACAACATACATTATCTCACTCAAACAACACTTGAGAGCCAAAACTAAACTTCAAACTAACAACTCTCTTATGAGATCACAACATCCTCATATATGCATATAACCAAAGGACTCACAAATGTATATACATGTATCTTTCACCTGATTTCATATGACACTAAGAATACCATGGTAACCTACACAGGCTTCCAAACAGTAAGCACCTCCTGAAACATTTCCGTCATCAATTCTCGGTCTGCATGCCTGAAAAAGTTACTTACTTCTTCTCTCACGTCATATATTTTTCCAAAATCAAACAAGTACATCAAGCATCCTTTCTTAAGCTTATTCAGCTGGTACAACCAGGCGTCTTGCAGCCTCTCAAGGACATTCGTCGAGTTAATATCTTCCAAAAGGCTTTCCTCACAAGCATCTTTTAAGTCTGCAATGTCGTACTTGTTTGCCGCACCTAGAAGTGCCAACCGGTGCTTCCAGAAATCTTCTTGTTTAATGGTTCCATAGAGGTAACTTAGAAGAGCCATGCAAGATTCCAGGGACATGTCTACTATGTGGATTATGGAGGACTCTTTTTCCTTAAGGTCGTGACTGAACATGCTTTGGAACACGGGAGAAGTTGCAGAAAGAATTGCTTTGTGAGCTCTTAAACTGCCATCAGCAGTGTTGATAGTAACATCAGCATGGATGCCCTCATAAAGCATGCGAGAGAGGCACCGGAGAGTGCTTTGGGTTGACAGAGATTGCATCAATCCATCAGCAGGCCATACAGGACTAGCTTCCCCGCCATTTAAAGGGCATATCTTCAAGTCAAGAAACTCAACATCAATGATGAAGCGACCAAGGAAGGTGGAATCAACAGGCCAGACAAAGTCTTCACTTGTACGAAGCAGTCTTTCATGAACAGGAGAGATGTAAGGCTTACGGCCGGGGCCGGGGCTAGAGACTCTGAGAACAAATCTGAGAACANNNNNNNNNNNNNNNNNNNNNNNNNNNNNNNNNNNNNNNNNNNNNNNNNNNNTGAGCTTTGAGCTTTCTGTCTCTCTCTCCAGAGCTCCGCCAGCAGCAGTACCAGCAGCGTTTGAAGTTTTGGAGGTTGTCTCTCTCAGTCAGACCATGAGTCTAAGAGTCTCAGAGAACCCATTGACATCGTGTGTTGCTTTTTGAGTGATGAATTGTTTGTTGACGCGGTCCTCGGATGCTAGTT
>Dhingra_Pear_16_GATCAG_L001_R1_001_paired_trimmed_paired_merged_contig_36226 BTB POZ domain-containing At1g04390 isoform X2
AGCTTCTAAGATGACATCTGAGAAATGACACCCAGACGGATGAAGAGCCGCACTAAGATCAAGGCTGGGGTGAGCAGAGCCCCACTTGGGACGTTTCCTATAAAGCATCCGTAACAAAGACACTAGATTACAACGTTTGGCAAGAGNNNNNNNNNNNNNNNNNNNNNNNNNATGATGGACATTGAGTTGCAAGCACAACACCATGGACCCTCAAACACTCTCCATTTGCAAGAATGAGTTGTATATCAGCATAATCCTTCTCAGTAAGTGCCTTGCCAATTTTTTTCCCAAGTTTATTTGGAAAACCATAATATCCAAAATAACTAAGAACATATGCAGCATAACATTGCACTCCAGGAGTACAACTGTTGTTACAGATATCCTGAAGTTCACTAACAAGTTGACCTTCTATATTTCTCATCTCACCAGAAGTTTTGTCTAGGTTATTTCCTAAGCATCCCCAATGCTGTATCCACTCAGCCAGCCCCCACAAACTGTAAAACAAAAGAATGTCTTTGCCTTCCCAGTCTTCTGCAGAAACCCAACAGCAAATCCTCTCATGGAATGGATTATGCAGATGAGGAGCAAAGCTTGATCTTTCTAAATGGAAATTATTAGTTAAGCACCACCTGATAAAAGCCAATAATGTTTTTACACATTTTTTACCCCACACTTGGTACTGTGGCAAAGCTGAATAGCATGCTAATCCCATTAAATAAACAATAATTTGGAGTTTATCTGGAACTCCAAAATAATTCCCAGATGACAAATTATTTAGGAAGCGCAGTAAGGTTTTCAAATACTCCCCTCCATCTAGTCCTAGTATTTCGGACAATATGAATCTGGTCTTGGACGCAATGTATTTGCAGGGTGAATAAATCATCATTGAAACTGCCCTTGTAGCCGATTCACGTCTGAAGGCACCAGCAATATCATTTTCATATATTTTATGCCACTTTTGAATTGCATCAACAAAGGTCAAACATGCACATGTGATGAGGATGTTAATATAGACTTCCCTTTCAGGGTTGAAATCCTCCCCACAATGTATTGCAAGCCATCCGAGAATATCCCAGATATAACTCCTCAGAACAAGAAGATAATTGGCATTGAGACCCTCCTTGGCAATAACCATTTGCTCATCCAATGACATGGAACATTTGTATGGTTGGTTGTGAAAATTTTCAAGGAGAAGATCAAGAAGGATTTTGTCAATCCCTTGTTTCCACATATAAATGTGATGCTCCCCTTCCCAACGAGTTATCAGAGCCAAACGACATGCCTCCTCTAGCAAAGACATCTGGTCATTGCTGACCTTTCTAGAATGTGAGTTCCACTCACTCATTCCAGAAATTATGACTTTGATGATAGGTTTGCAACCTAAGCTCATCATTTGTACGCATATTTCTTCATTTATCACTAGGCACTGGGCTAACTTGAATCCTTCAATGCGAACTGACTGTGGATGAAAGTTGTCCATGCATTGCAACATCTGTCCGAGGACCTCTCCACTTTCCAATACTTTTTTGGCCCCAATACCACATAAAGCTAAAGAAGAATACAACTTCAAAACTGCAACTTTTTCATCAATATCTAGCTTTAACATTTCATTTAAGCCATTCATCAGTTTAGTATCACTCCAAACAGAAAACCTGGATGACGGCCACCACCATAGTATTGTACTCAAAAGTAGAGCCATCTGTTGGAAATATTTCAATGTCTTTGTACATCCAGGAAAAAACCGTAAGTTACTGACAACTTGAGATACACTTTCTGTTTTCCTAAGAATTTCCCAAACTTCTTTCTCACTCTTGGTACTGAGGTTTGAAAGAATAAGATTCAATGCTGTGGCAGATAAAATAGCAACTTCTGTTTGGTGCGAAGATAACAAAGATGACAAAGGATTAACAAGCTCTAACACATAAAGCTGCAGTACTGATTTGGGGAAAATACTGACTAATTTTACTGTCACATCCGCTGCCATCCTCAACATGGATCCATTGTCAGATTGAAGCATCCAAACCAATGCGCCAACAATGTCAGCAACTGAAGCCTTCACAAGTGGATGGTGCCGCGTATCCCCAGAAACAGAATCGAGAAATGAAGCTATTGACTGGAGCACATGTCTTTGTATCTCCATATCGACACACTGCCATTTTTTCACCTTGTCGTGATTAATTCTGGTGCCGAGGTTGAGAGCATGATTGAGACGCTGATGGAGGGTGCAGGTGTGACCGGTGAGGCCCTTATTACTATTGTCTGCGGTTCCCTGCTTTGAAATTGAAGGTCTCATCTTTCCTTCCTCTCTGAGTGCTGGCTCTTCGTCTACGTCAAATTTCAGATAAAGCTAGCTTTGGTTTGATGATGCTCAGTTGGAATTTGGATCCTCAAATGTTTCTGGAATTGCCGCTACCGCCAT
>Dhingra_Pear_16_GATCAG_L001_R1_001_paired_trimmed_paired_merged_contig_60653 BTB POZ domain-containing At1g04390 isoform X2
AGAATTAGCATTTGGTTGCAAAACAAACTCTCCAAAAGTAGTCTAGTTCACATTTTCATATATTTTCAATCATCTACGTAGAAATAAAATCAACATTGATTACCACCCTGTTGAGAGAGATGAACAGAGGCTACACGAATCATCTCAACCAGCATTTCATCAAGTGCGTCAAGTTCACCAGAATCACACAGTTGGCGATATAAAGGGGCTGCATAAGTTGCTGCAACTTCGGCCAACTTCCACAGAGAAAAATTGGCAGCAATTTGAAGTATCTTAATAGACAACTCTTTGGCAGAACCGAGAGTCGATATGATCACATCGAAGCATGCTGTTTGAATATCTTCCATGAGCCAGAACTCAGAAAGCCAACAGAGCTCTACATATGGCTGCAGCTCATGTAACTTTTCTTCGGTGTCCATATTATCCCATAGACATCCAGAGGGTGGCTTTGGCAGCGTACCACAATAGAAGCAGTTGACTAGTTTAACCATTGCTTCCCAACTAATAGAGCTCTTTATGGTTTGTGAATGGCTCTCTTGCATTCCTGACTGTAACAAGGCCCGCAAATAATCACAACTTGATGACAATATAACTTTGTGAATGTGCATATGTGGCACCAAGCGAGAGCAAATACCACATGTCCAGCCCAAAAGCTCAGTTGTCTTAGCTTCTAAGATGACATCTGAGAAACGACACCCAGACGGACGAAGAGCCGCACTAAGATCAAGGCTGGGGTGAGCAGAGCCCCACTTGGGACGTTTCCTATAAAGCATCCGTAACAAAGACTCTAGATTACAACGTTTGGCAAGAGTCCTCAACTTCTTTACAAGTTCTTGTCCTGCTTGTAGATATCCCAAGTAGATATATTCCAACAACACAACCAACGCTTGGTGATCAACATGAGCAGATA
>Dhingra_Pear_16_GATCAG_L001_R1_001_paired_trimmed_paired_merged_contig_62880 BTB POZ domain-containing At1g04390 isoform X2
TCTAAATCTACAAAATCTTTTTTGAAAAGAGAGCATCAGAAAATTGGTAGAATTAGCATTTGGTTGCAAAACAAACTCTCCAAAAGTAGTCTAGTTCACATTTGCATATATTTTCAATCATCTACATAGAAATAAAATCAACATTGATTACCACCCTGTTGAGAGAGATGAACAGAGGCTGCACGAATCATCTCAACCAGCATTTCATCAAGTGCGTCAAGTTCACCAGAATCACACAGTTGGCGATATAAAGGGGCAGCATAAGTTGCTGCAACTTCAGCCAATTTCCACAGAGAAAAATTGGCAGCAATTTGTAGTATCTTAATAGACAACTCTTTGGCAGAACCGAGAGTTGATATGATCACATCAAAGCATGCTGTTTGAATATCTTCCATGAGCCAGAACTCAGAAAGCCAACAAAGCTCTACATATGGCTGCAGCTCATGTAACTTTTCTTCGGTGTCCATATTATCCCATAAACATCCAGAGGGAGGCTTTGGCAGCGTACCACAATAGAAGCAGTTCACTAGTTTAACCATTGCTTCCCAACTAATAGAGCTCTTTACGGTTTGTGAATGGCTTTCTTGCATTCCTGACTGTAACAAGGCCCGCAAATAATCACAACTTGATGACAATATAACTTTGTGAACGTGCATATGTGGCACCAAGCGAGAGCAAATTCCACATGTCCAGCCCAAAAGCTCAGTTGTCTTAGCTTCTAAGATGACATCTGAGAAACAACACCCGGACGGACAAAGAGCTGCACTAAGATCAAGGCTGGGGTGAGCAGAGCCCCACTTGGGACGTTTCCTATAAAGCATCTGTAACAAAGACTGTAGATTACAACGTTTGGCAAGAGTCCTCAACTTCTTTACAAGTTCTTGTCCTGTTTGTAGATATCCCAAGTAGATATATTCCAACAACACAACCAACGCTTGGTGATCAACATGAGCAGATAGCCTTATGTCTTTACAGAACTTTTTACAAATTTCCATAGAGCATGTCACCGAAGATTCTTCACATGTTACCTCGCTGGGAAGCAGCAGTTCAGAAGGCAACAATGATGGACATTGAGTTGCAAGCACAACACCATGGACCCTCAAACACTCTCCATTTGCAAGAATGAGTTGTATATCAGCATAATCCTTCTCAGTAAGTGCCTTGCCAATTTTTTTCCCAAGTTTATTTGGAAAACCATAATATCCAAAATAACTAAGAA
>Dhingra_Pear_16_GATCAG_L001_R1_001_paired_trimmed_paired_merged_contig_29176 BTB POZ domain-containing At1g03010-like isoform X2	GO:0046872
ATTTCGCAATTATTGAGCCATCCGCTTGTAGCGAACCATTAATATCTAGGGAGAATCACACTGTCCATATGTTTCGATTGAACTTCAACGTGTGTGTTGTGTACTTCCATGGAAAACAAATAGAAGAAGTTCCTGCAGGGTTTTTGATATGTTGGTACCTATGAGAATGCCTATATCTGATGTTTCTAGCGATCTTACTGTGGAAATAGGAGCATCAAGCTTTGCACTTCACAAGTTCCCCCTAGTCTCCAAGAGTGGAAGGATTCGGAAATTGTTGCTTGAAGCAAAAGATGCAAAAGTTTCGCGCATAATTCTCAATTCTGTTCCGGGTGGATCAGAGGGATTTGAGCTAGCTGCAAAGTTCTGTTACGGAGTTCATGTTGAGATTACGCAATCAAATGTTGCCACACTTCGTTGCGTAGCGCACTTTCTGGAAATGACGGAAGAGTATGCTGAGAAAAACATGGAAACCAGAACTGAAGCTTATCTGAAGGAGACGGTTTTCCCAAACATATCAAAGTCGATATCAGTTCTTCATCGCTGCGAAACCCTCTTGCCTGCAGCAGAAGAAACCAACTTGGTAAGCAGGCTTATCAACGCAATCGCAAACAATGTGTGCAAAGAGCAGCTCACCTCTGGCT
>Dhingra_Pear_16_GATCAG_L001_R1_001_paired_trimmed_paired_merged_contig_32933 BTB POZ domain-containing At1g03010-like isoform X2	GO:0046872
CCAGAAAGTGCGCTACGCAACGAAGTGTGGCAACATTTGATTGCGTAATCTCAACATTAACTCCGTAACAGAATTTCGCAGCTAGCTCAAATCCCTCTGGTCCACCCGGAACAGATGCAAGAATTATGCGCGAAACTTTTGAATCTTTTGCTTCAAGCAACAGCTTCCGAATCTTTCCACTCCGAGAAACTAGAGGGAACTTGTGAAGTGCAAAGCTTGATGCTCCTATCTCCACGGTAAGATCGCTAGAAACATCGGAGATTGGCATTCTCATGTGTGCCAACATATCAAAAACCCTGCAAGGAACCTCTGTATTTTCCATGGAAGTACACTACACAGAGTTTCAAGTTCAATCCAAACAATTGGACAGCGTGATCCTCCCTCGATGTAATCATATTAGTGATTCGCTACAGAAGGACGGACCAATAATTGCGAAATGAGTGGTGGATTTGAGTTTGCACACGAAGAGTAATGTTAGATTATGGTCAAGGATAAGAAAGCTGATTGAAGTCTGCAGAACTTGTTGTGCTGCAGAATTGGAAAAGATTGACCAAATGGGGCCCTCGGGATTAGCCAACCTAGCTGAGCGGATTCATTATTCTACGTGGCGGTGTAACAGTGACGCTGAATAAAGCCAGAATCAATGGACAATTTGCACAACTGGTCTGTTCATGTCTTCAGGGCCTAC
>Dhingra_Pear_16_GATCAG_L001_R1_001_paired_trimmed_paired_merged_contig_32934 BTB POZ domain-containing At1g03010-like isoform X2	GO:0046872
CCAGAAAGTGCGCTACGCAACGAAGCGTGGCAACATTTGATTGCGTAATCTCAACATTAACTCCGTAACAGAATTTCGCAGCTAGCTCAAATCCCTCTGGTCCACCCGGAACAGAAGCAAGAATTATGCGCGAAACTTTTGAATCTTTTGCTTCAAGCAACAGCTTCCGAATCTTTCCACTCCGAGACACTAGAGGGAACTTGTGAAGTGCAAAGCTTGATGCTCCTATCTCCACGGTAAGATCGCTAGAAACATCGGAGATTGGCATTCTCATGTGTGTCAACATATCAAAAACCCTGCAAGGAACCTCTGTATTTTCCATGGAAGTACACTACACACAGTTTCAAGTTCAATCCAAACGTATGGACAGCGTGATCCTCCCTCGATGTAATCATAGTGACTCGCTACAGAAGGACGGCCCAATAATTGCGAAATGAGTGGTGG
>Dhingra_Pear_16_GATCAG_L001_R1_001_paired_trimmed_paired_merged_contig_421 BTB POZ domain-containing At1g03010-like isoform X2
AACATGAATAGAAAATGTTTCACCAAAAGTTCAAGGGAGCTGTGATATTCATTTTATATATATAACAAATAGAATCTCAAATACACTGAAAAAAAACTGTCAAACTTATATTATAACTTAGAAAACCCACCACACTAATGTATGATCATATGCTAATACAACAGTTATATATACTATACACACTTGTAACACTTTGTATACATATTCACACTCCCTAGTTTTTCAAGAAACCGAATGGCGCCTTCGCTTCTGGAACGGAAATCTGGACTCCGAACGCGCCTTCCCCCCTAGAGGGTTGATGCTATTGATCTTGAACAATGCATTGAGCTTCCCCAACTTTTTGGCGAATGCTTTGAACAGCTTGGTTGCAGGATGTGACTTTACAAGGTCTTGTTTCATAGAAACGTGATCTTTTTCCAAGTCCGTCAGCCTCATTCGCATTCTCGCAACTTCAAGCTTCAACTCGCGGTTCTCTCTTCGGACTGACGCGTAGTTGTCTCTCGGTGAAATGGCTCCGCTGCCTGCACCACTGCCTGATCTTTGAGGGAATTGTGCACCGTTAATTGCCCCGAAGAAGAACTGGTTGTGGCCACCGTTCATTGCGTTTCTGAGCCTGATTTGCTCAAAGTAGAGCACTTGAACTGCCATTTGTACCGGTAGCCTTTCATTCTGTGCCGCGTGACTGCATGCTTCTTGGGATAGTTTCTGGCAGTCGATGGTTTTGCAGAGGCGGTAGCGTTCAGAGTCCTTGAGATTCGGATGGACTTTGAGGAAGATATCCACAGCTCGGTAGAGTCCATCGCTTACTATTCGAGCATGGTCTGGAAGTAGTTCTGCTAGAGCTATGAACCTTGACGGCATCAAGTTCGAGTCCAGTGCAACTTCTGCAAGATAATTGTCTAGCAACTTTGATACTTTCAGGATCGAACTTTGCATAGGAGATCCAGGGCTGTCGAAATCATAAACCATTTCTCTTTCGTCCCTCAAACGATTATCTTCATCATCATCATCCTCATCCAAGTTCAGAAATGTCGAAAAGATCCTCAATACAGCATCTGTGTCGTAGATTGTGCTGTGGTTGTTTCCATGTGAATTTGCCGGAATCAGGATGTCTTCGAGAATTGCCTGATCCAGCTGCAGACCAATCCGTCTCTCTAAATCGGAACTGCAGGAAACAGACGACGATGCTGCAATCGCAGTTTTCAACAAGCTCGAAAGAAATGCCATTGGAACTAGACTCTTCCTTGATTGTGTTGGAAGCAAACTGACTATAGCTTCAACAATGACACTTTGTTTGTTTTGCAATTCTAAATCCAAAAGGCTTCCTTTTACCAATTGGTTATCTCGAATGACAAGTCCTTGTAGAGAATTATGAGCATAGTTGATCAAAATTTTGCTGATCATATCCTGTTTAAGACCCTTGGTTTTCACCGTGGATATAACACGTTTGAAGAAGTCGAGACTAAGCACTGTAAGCGCTTTTCCCCACCAGTCTGCAGGCGTTTCAGGTTGCATATTTAAAGCCGCTTTCGCAGGAAAGTTGTGGTCAAGTTTCAATAAGCCAGAGGTGAGCTGCTCCTTGCACACATTGTTTGCAAGAGGGTTTCGCAGCGATGAAGAACTGATATCGACTTTGATATGTTTGGGAAAACCGTCTCCTTCAGATAAGCTTCAGTTCTGGTTTCCATGTTTTTCTCAGCATACTCTTCCGTCATTTCCAGAAAGTGCGCTACGCAACGAAG
>Dhingra_Pear_16_GATCAG_L001_R1_001_paired_trimmed_paired_merged_contig_422 BTB POZ domain-containing At1g03010-like isoform X2
TAATGTATGATCATATGCTAATACAGCAGTTATATACTACACACTCTTGTAACACTCTGTATACATATTCACACTCCCTAGTTTTTCAAGAAACCGAATGGCGCCTTCGCTTCTGGAACGGAAATCTGGACTCCGAACGCGCCTTGCCCCCAAGAGGGTTGATGCTATTGATCTTGAACAATGCATTGAGCTTCCCCAACTTTTTGGCGAATGCTTTGAACAGCTTGGTTGCAGGATGTGACTTTACAAGGTCTTGTTTCATAGAAACATGATCTTTTTCCAAGTCCGTCAGCCTCATTCGCATTCTCGCAACTTCAAGCTTCAGCTCGCGGTTCTCTCTTCGGACTGACGCGTAGTTGTCTCTCGGTGAAATGGCTCCGCTGCCTGCACCACTGCCTGATCTTTGAGGGAATTGTGCACCGTTAATTGCGCCGAAGAAGAACTGGTTGTGGCCAC
>Dhingra_Pear_16_GATCAG_L001_R1_001_paired_trimmed_paired_merged_contig_58018 BTB POZ domain-containing At1g03010-like isoform X2	GO:0016021
TTTCCGAATCCTTCCACTCTTAGAAACTAGGGGGAACTTGTGAAGTGCAAGGCTTGATGCTCCTATTTCCACAGTAATATCGCTAGAAACATCAGATATTGGCATTCTCATAGGTACCAACATATCAAAAACCCTGCAGGAACTTCTTCTATTTGTTTTCCATGGAAGTACACAACACACACGTTCAAGTTCAATCGAAACATATGGACAGTGTGATTCTCCCTAGATATTAATGGTTCGCTACATGCGGATGGCTCAATAATTGCGAAAT
>Dhingra_Pear_16_GATCAG_L001_R1_001_paired_trimmed_paired_merged_contig_68589 BTB POZ domain-containing At1g03010-like isoform X1
TCGCTAGAAACATCGGAGATTGGCCATTCAGTGGCATGCCTTATGCTTGAACTCGGACGAATAGACCGCTTCCCGGAAATGCTAGGCTTCAGTTCACCAATGGTGACGACCCCCATCTTTCCTCGACCACCTTACGATCAGAGTTCCCACTCAAAATCCTGCAGCTCCAGTCCCACTACAAAATTTCAAGAGTCCCAAAGTTTCAACAGTACAAGCACTTTCACTAAAAGCCCATATCAGATTTCTCAATTTTTCAAACACCTTATGTTCATAAATTCCCACTCAAAACCCTGCACCACCAAATCCCACTACAAAAAACACTTTCCAGTTCCACATTGCAGCATTTTTCTGAGGGATGGTTTGAGGGAAGAGAGAAAGAAAAATGCTGCTGGAGAAGAGAAAGTCACATGAAACCATGCAGGAACAAAGGGGAGGGGACTTTGGTACAATATAACTACTTTAATGAGTGCCTGTGATGAGGTTTTGAATCTAAAAAGTCAAGGAATTGCAGCTGCAAAAGCACTTTTCGGTGAAAGGTAGTCAGAGGGAGTGAGTCGGTGAATTGCTTTTACATGGTTAATGTTTGTGAGGGAATTTTGCAGGATTTCTGAGAGGATTGCAGTGCTTTTGGGATTGTAATAGCTACTCGCTTAAAGCTTTTGCTTAATTAAGTCCCTAATTATGTGTAAAGCTAATTAAAGTAGAGATTTAAAGGATGAGTGGGTTTACCTGATATAATGAGAACCATAATGCATCCACTTAAACTATAGGGAAA
>Dhingra_Pear_16_GATCAG_L001_R1_001_paired_trimmed_paired_merged_contig_105115 BTB POZ domain-containing At1g03010 isoform X2
TTCAATACATACACCAATCAAACTTCAATATACAAACTAGCCAACCAAACTTCAATACACACACCAACCAAACTTCAATATCCACCTGTTAAAACTACCTAAACAATCACCAGACAACAATAAATTTTCATTTGAGAAATTGCAACACCAAGCCTCACGTAAAGCTTCATATTTTCTTCTTCCAATTTGGACCTCTTGCATTTTGTCCTGTAGACATCTTCAGATTTTGCTGATCATATATATCCTGTTTAACACCCTTGATAGAACGCGTTGTAAGAAGTCGAGGCTAAGAACTGTAAGCGCTTTTCCCCACCAGT
>Dhingra_Pear_16_GATCAG_L001_R1_001_paired_trimmed_paired_merged_contig_29883 BTB POZ domain-containing At1g03010 isoform X2
CTATTGATCTTGAACAATGCATTGAGCTTCCCCAACTTTTTGGTGAATGATTTGAACAGCTTGTTTGCAGGATGTGACTTCACAAGCTCTTGTTTCATAGAAACATGATCTTTTTCCAAGTCTGTCAGCCTCATTCGCATTCTCGCAACTTCAAGCTTCAGCTCTCGGTTCTCTCTTCTGACTGACGCGTAGTTGTCCCTTGGCGAAATGGCTC
>Dhingra_Pear_16_GATCAG_L001_R1_001_paired_trimmed_paired_merged_contig_115176 BTB POZ domain-containing At1g01640-like
ACTCTACCTCTGTCCAATAGCTCTCTCTTCACCTCTCATCCTCTGCGTTTAATTACTTGAAGAGCTGGAGTGATCCCAAGTTGGAGACCTGTGCCTGACACTATGACTGGTGGGTTTCGATCAAGCGTCAAGGGGTACACCTTGAAACGCCTCAATTTGGGCGGAGCCACCGTGCCTGAAACAAAAAGTAGCAGTTTGAGTGAGCCCCGAGATGCCGATAGTGCGGATAAGAAACCGCGGGATGGAAAGGCAACAAGATCGAAAATCTTGAAC
>Dhingra_Pear_16_GATCAG_L001_R1_001_paired_trimmed_paired_merged_contig_125735 BTB POZ domain-containing At1g01640-like
ATTGACCTAGTACAAGTTACGGATCATAGTCCAGACTCCAAAGTTAAACACACTCGGTAAGTACTAGTAGAAGATACATGATCGGATACATATTCCGAGCCTCTACATTTGGACGATGTGCAATCAATACCGATCCAATGCAATTCATTGTCGATCTTGTGAAATACACAAAAAACGCACAACTTGTAAATGCAGAGGATTTCGATACTGAGAGTGAGATGGAGTGTATACCAATAAGAGTTTATGTGCAGGTAAAGGAGGCCCATTGTCACCCGGATGAAGTAGTATGTCAGTGGGAGTATGATCTCT
>Dhingra_Pear_16_GATCAG_L001_R1_001_paired_trimmed_paired_merged_contig_40554 BTB POZ domain POB1 [Medicago truncatula]	GO:0005634	GO:0031463	GO:0004842	GO:0010114	GO:0016567
CACCTACTGATTTGTTGGACATCTGGTTGCTGACAAATTTGAGGTGGCATCTTGCATGAGATATTGCAGTAGATCATTACTCAAGTTGCCAATGACCCGCGAGTCTGCTTTGCTATATTTGGATCTTCCATCTGGTATTTTGATGGCAGATGCAGCAAAGCAGTTTCTTGCTGGACACTACAAAGAGATAACCAAGTTCCAGGATGAGGTGTTGAGCTTGCCCCTGGCCGGTACTGAGGCTGTACTGTCTAGTAATGATCTCCAGGTGGTGTCAGAGGATAGTATTTATGATTTTGTTGCTAAAATGGTCTCGGACCCATTACCCAAAACGAGAAGAACGACGCAAAGTCCTTGGCCAACACCTTGGTCGGCTCATTCGTTTTCCACACGTCTTGCTGAAAGCTTAAGGAGGTCCTAACCTGCAGTGACTTTGATCCTGGACTTGCAACAAAGATAGTGCTGGAGGCTTTGTTTTTTAAGTCTGAGACACCGCACAGGCAGCGCACCCTAGCTGCAGCGGATGCCAATGCTGCCTTTCGTTGCTTTGTGGATCGGTCTTACAAGTACCGGCCAGTCAAGCTGGTGGAATTTGTAGAACCCCGTCTACAGTGTAGTGTGTTCCTGGACCTAAAGCGCGAAGAGTGTGGACGTTTGTTCCCAGCAGGCCGGGTGTGCTCACAGGCTTTTTTCCTTGGTGGGCAGGGATTTTTCTTGTCAGCCCATTGTAACATGGACCAAAAAAGCTCATTTCATTGCTTTGGGCTGTTTTTGGGGATATGCAAGAGAAGGGATCGGCTAGTTTTACAGTTGACTATGAGTTCTCTGCAAGATCAAAGCCCGGAGAGGAGTTTTTGTCTAAATTCAAAGGAAATTACACTTTCACCGGAGGCAAGGCTGTTGGGTATCGAAACTT
>Dhingra_Pear_16_GATCAG_L001_R1_001_paired_trimmed_paired_merged_contig_29662 BTB POZ and TAZ domain-containing 4	GO:0005634	GO:0003712	GO:0004402	GO:0008270	GO:0006355	GO:0016573
TTCTTTATTCTCTCCTTAAAATTCCTGCACAAAGGAACCCTGCAGTTATGGGAACCAGAACAAAGGCGGGAGTGTAACTCCAGCAGCTGCCACATTCTCCTGCAATGGATGCAACCGCCTGGGACTCTCAACTTGCAGCCAGCAAAATGGCGAACGAGCAATTCCAGTCCCTTACAGGCTACATACTTACAAGGTGCCTGGTTCTCTTTAAAATCCTTATCAGATGGTCCAATTGTTCGACAACCATCTTCATATATATGCACAAGAGCCTCCATTGCCTCGTATAAGAGCATATAAATTTTTCTTTCATTTATCTTTTTGATCCTCTCCTTTTGCCTAGTATCTTCTTCAATCATTGACTCCACGAGTTCTTTTTCTAGTGTCGGGTGACTCTTCTTCATTGTTTTCCATCCTCGAGTTGTACAAACAGTTTTAAAGTTCTTCAGGATCATACGGTGACAAATGAGGCTAAGCCGAGGGGCATCACACAGTAGTGCCAGTTGAAAGATGTCGACAACATTATCTATAGTAAGCAAACCATGCTCCAGCTTCTTCTC
>Dhingra_Pear_16_GATCAG_L001_R1_001_paired_trimmed_paired_merged_contig_47232 BTB POZ and TAZ domain-containing 4	GO:0005634	GO:0003712	GO:0004402	GO:0008270	GO:0006355	GO:0016573
GCAAACCATGCTCCAGCTTCTTCTCACATTCTTGCTTCAAATGGGGAACCACATAAACATGAGCGAGCACCAACAAGTGCACAACAAAAGCCTCCATTTCCTTCATCTCGTAACAGGAAGAATACAAGAATCGAATAAAAACCCGAACTGCATCCACTGGAACTCCACGAATTGAGATTGATCGTTGACGACGAAACCGGTGTGATTGCTTCAACTGGGCTTTGATTACAGGAGAAGCCATTCCAAGAATGTTAGCATGGGCATAAATAATTCCACCGTCATCAGTATTAACGGAAACATCTGCTTTATAACCTTCATCAAAGAGGCGATCCCACAAATCTCTTGTTGCTGTAGAAACACAGCTGTACCCCTTTTGTGGTGATCCATCATTTGATGACCCCTTATGAAGACTGTTTGCCACTGGACCAGGCCATGGAGGAACCGTTGGGGAAACATCCTTGTTAACTGGGGCTGGTCTCTCGCAGATGTTTTTCACCTTACACATTGGCGCCTAAGTTCCGGTTCCTTTTGAAAAGATGGAATTTTGGGAGCGTAGCAGAGCAGTGGAAGAATCAGTTCCCCAAAGACGATGTCTGCGTTTCTCTCCCTCTGTGTTGAGAGGGAGGGTCGGGGCTTCGGGAACGACACGTGAGATTTCTGCAGCATTCAACAACCTTTATACAGAAATGGACGGCCGAGGGGAGGCGGTGAGAGAGGGGCAAAACGTGACCGTTTCGAGGGGGTCCATTCCGGTCCTG
>Dhingra_Pear_16_GATCAG_L001_R1_001_paired_trimmed_paired_merged_contig_4413 BTB POZ and TAZ domain-containing 3-like [Nelumbo nucifera]	GO:0005634	GO:0003712	GO:0004402	GO:0005516	GO:0008270	GO:0006355	GO:0009553	GO:0009555	GO:0009954	GO:0010227	GO:0016573	GO:0048439	GO:0048573
GGGACCTTGCACAATTCAGGCTCATTGCAAATACGAGAATGCAGTTCAAGAAGCTGCCACATGCGTTTGCAGTGAGCACATCCACCAGGAACCCCGGTTTTACAGCCGGAGAAATGACGAACTAAGGTCTCAAGCCCCTTGCAAGCAGGAAAACCACAGGCAACTTGGCTTCCTTTAAACACCTTGTCACGGGGACCTATAGTTCTACATCCATCCCTACATATGTGGAGAAGGGCTTCCATTGCCTCATACAGTTGCAAGTACACTTTTTTCTCTTCCTTTTTCTTCAACCTCTCTTCTTTCCTAGAATCTGCTTCAACAACGGACTCTAGCAGTTCTTGTTCAAGTGCAGGACTAACTCGCTTCATTACTTTCCAGCCTTCGGTTGATGATATGGCTTTAAAGTCCTTCACAACCATGCGTACACAAATCAAGGATAGCCGCGGTGCATCACACTTCCTTGCCAATTGAAGCACATCGACCACATTTTCTTTGGTAATCCATCCCTGCTCAAGAATGTATATACAAACTCTTTTCAATGATGGAACTGAGTAAGAGTGTGACAAAACCAACAAATGGAGAACAAATTTCTTCATCTCTTCCTTTTCATAGCAGGATGAGTAAAGAAAACGGATGAATGCGTAGACAGCTTCATAAGGTACCCCAGGAATCTTAATGTATCTCATTCCATTTCTTACTTTTGATTGCTGCAGGAATTTACCTAGCACCGGTGACGCAATCGTCAGAACACTAGAATGAACTGGAATACACGATCCATCCTCGGTGCAAATATAGACATCAGCACCATATGCTTCTTTAAAAAGCTTGTCCCATGTATCAATTGTTTCATTTGGGACATAGCAACTCTGTGAAAGCCTGTTGAAAAGTTTATTTTGTGTATATG
>Dhingra_Pear_16_GATCAG_L001_R1_001_paired_trimmed_paired_merged_contig_4471 BTB POZ and TAZ domain-containing 3-like [Nelumbo nucifera]	GO:0005634	GO:0003712	GO:0004402	GO:0005516	GO:0008270	GO:0006355	GO:0009553	GO:0009555	GO:0009954	GO:0010227	GO:0016573	GO:0048439	GO:0048573
GACTGTTGCGTCACCGGTGCTTGGTAAATTTCTGCAGCAATCAAAAGCTAAATATGGTATGAGATACATTAAGATTCCTGGGGTACCGTATGAAGCAGTCTACACATTCATTCGTTTTCTTTACTCATCCTGCTCTGAAAAGGAAGAGATGAAGAAATTTGTTCTCCATCTGTTGGTTTTGTCACACTCCTACTCAGTTCCATCATTGAAAAGAGTTTGCATATATATTCTTGAGCAGGGATGGATTACTAAAGAAAATGTTGTCGATGTGCTTCAATTGGCGAGGAACTGTGATGCACCGCGGCTATCCTTAATTTGTGTACGCATGATTGTGAAGGACTTTAAAGCCATATCATCAACCGAAGGCTGGAAAGTGATGAGGCGAGTTAATCCTGCACTTGAACAAGAGCTGCTAGAGTTCGTTGTTGAAGCAGATTCTAGGAAAGAAGAGAGGTTGAAGAAAAAGGAAGAGGAAAAAGTGTACTTGCAATTGTATGAGGCAATGGAAGCCCTCCTTCACATATGCAGGGATGGATGTAGGACTATAGGTCCCCGGGACAAGGTGTTTAAAGGAAGCCAAGTGGCCTGTGGCTTTCCTGCTTGCAAGGGGCTTGAGACCTTAGTGCGTCATTTCTCCAGCTGTAAAACCCGGGTTCCTGGTGGATGTGGTCACTGCAAACGCATGTGGCAGCTTCTTGAACTGCATTCTCGTATTTGCAATGAGCCTGAATTGTGCAAGGTCCCCTTGTGTAGGCATTTGAAGGAAAAAATGCAGCAGCAGGCCAAGAAAGACGAGGCTAAATGGAAGCTGTTGGTGAGTAAAGTGGTAGCAGCAAAGGATACTCTGGAACCTATCTCAGGTCGCCGCTCGCGTTTATCATAACCTCTTGTATTTCAAAAGCAAAATGTATCAAAACCGACCCATCCTCATTCACTAAAGCAGTGTATCAAGAATGTAAACCAAGAGAAATGTACTAAGAATCTTCTCTCTTTTGGGGTCGAATAAATGTAATAAACATCCGACGCTGTTAGTCAAT
>Dhingra_Pear_16_GATCAG_L001_R1_001_paired_trimmed_paired_merged_contig_63318 BTB POZ and TAZ domain-containing 3-like [Nelumbo nucifera]	GO:0005488	GO:0009908	GO:0048229
CAGAACACTAGAATGGACTGGAATACACGATCCGTCCTCGGTGCAAATATAGACATCAGCACCATATGCTTTTTTAAAAAGCTTGTCCCATGTATCCAGTGTTTCATTTGGGACATAGCAACGCTGTGAAAACCTTTTGAAAAGTTTATTTTGTGTATATGCTTTACTAGGGACAGGAGGTGGTTTCGGGATATTATGGCTATAGGACGTAGAAGACGTTGGGTCTTCCAGAACAGGTAAAATGTCATCTGGGTTCGCTTCCTCTATATGTATATTGAAAGATCCAGAAAAGGTTTCGCTAGTTGAGGACGGACAGGGTGAGTCAAGAGTAGGAGAAGTCATCGGCTATTGTGGTTTATCTAAAATAACTATAAAAAAAAAATAAAACGAGCTTAAGACACGCTCTAAATAATTTTCAATGTTCTAACACAAATTGTAATTACACTAAGATGAAACAGCGCATGGAACATATCTCCTACAATACTTACGCAACAAAAGATATTTCGGAAAAATTATCTACTTATAGGTATGGGTTGAATGGTATCTCATGGTTGGATCCTAACATGAAAATCCACTAAACAAGCAATGTCAACAACTGCAAACGAAAGAAAGAAAAGACTTTGATGCCTCATATAGGAAAAGAACAAACTGCAGAAGCCGTATTGACTTGTAGGCCAATCACAAAATAACTTGTGAGATGGAGGAACATTAGAAATTTCATTTGTGCCAATCTCAAAACCGGCGATGCAGGAAAGATATGTTCCCCAAACCAGACTTCCTGCTAAAATTAATAAGAAGATGGTTGAAGAAACTTTGGTTATACCTTACATGCTCCAGTTTACAGGAAACAAGGCATCAACGAATCTAGACACAAATGTAAAAGTTTTTAACTTCAGCCGTACCGTGGATATATTTCTTAATCCCAAGCATGATAACAACAATATTAAAAATTAATCGTACTCGGTAAGCAAAAATTAAAATAGCACATCTGAGACAAATGTCTAAACTTGATCGTGCATCGCCGATTTAATTATCAAAATAAGACACAAGAGATTGAGAAAAGGGCCGAAAGGCAGATCCCAGTGGGTTCGGTTCGGGTTTTTGCCGAAATCGAAAACAGAACCAAAATTACTATTTCTTCCTGTTCAATTTTTTGTTTGGTTAGCAATTTGAACAAGGATTGTCTGCCCTCCCACTTACGATGCTATTTCGTGTCTTCCTGTTTTGTGTGGTCACGTGAGGGCAGAGAATCCTTGTCCTAGGATTTTTTGGCTTCGGTTCGGGTTTTTTTCATTTTTTAACC
>Dhingra_Pear_16_GATCAG_L001_R1_001_paired_trimmed_paired_merged_contig_24324 BTB POZ and TAZ domain-containing 1-like	GO:0005634	GO:0003712	GO:0004402	GO:0008270	GO:0006355	GO:0016573
TTGAATCAGATTTGCTATTCCATTGGTAAAAGAGCTAAAAATGTCTATTTTCTTTAATAATTTTTATTTTCTTTTCTCTTTTAAATTCTTAGTCACCTACCATTGGATGACACGTGGTTGAGGGTTCCACATCAGGATATGTTAATGCACGTTATTTTTTTCTTTTAAAAGGGGGACACCTGATGGGGAATCACAATTATTCACTCTTTCTAAGTCCGAAGAAGACTAGTTGGGAATTACACCTTATATGTGGTCACGATCAACTAAATTCATAGTTTACAAGTATCGACTTGTCGTGGTTGTTAATGCACGCCTTTAAAGTGATGATCAATTCAATAACCACTTGTACATGTCATCAAAATCGAAGATAAAATGACTTGCACGTAAACTAAAATATACATAGACTAACTAAATATTTTTTACAAGCTGATACTCTAAAGTATGGAAATGTGGAAAATATTTGATTTCTTATATTCGAAGTCACAAGATGATGTAACAATTAAAGCATTCATATAATGAAGATTGAAGCGTACGCTAATCAGTTTTCTTTTAAAAAATTAATATTTTTCTCTTGTTAATTTTGAAGACTTCTTAACTTTCAGTTTCATATATTTATGTGTTATCTCGTTTATATATCTTGTGATGGGAGAGAGATGCAGTTTTCTATACAATCAATTACTCATTGAGATTTAAACATAAAATTAATTAGCAATATAGACCATGGAGTTTAGCCCAATAGTTTACAAGAAGATGCAAAATCATGGTTCGAAAAAATTGAGATTTAATCATAAAACTAATCGGAAATATAAAATCGAAAATATGAAAATTAGTCTAATTATTTATAAGCAGACAGTGAACATGCCCCAAACCCTACAACTTAAGTTGTAAGCTCTAACGTGTTAATGTATCATGCATGTGAAGAGGCAGACAGATGCATATCATAACGAAATCAAAGCTTTGATATCATGTAGACAACCAATAAGCCTTAAAAACTTAAATTGTTATAAAAATACACTAACAATGTATATCTTACTAACACTCCCATAATAAAAAAGATAAACACATAAAATTACGAATTTATCACAATATTAAAGATGAGATAAATGTAACCAAAACAAATGGAAATTTATTGTCAAAAAAATTACTACATATAAATGATGGAACCAAATTGGACATGATAATACTTCCCCAATATTGGTAACCAAACATATTAAATAAATGTTAAACCCCATTTTCTACCAACTTAAATATAATAATTAATTAACGACTAATTAATCACAATCTGAAGCTTCTAACTCCATGAGTAGTAATAGTAGAAGTGCTTCTTCCTTCTCCTAATTCTTCCTCTCTCTTCCTCTTTGGCAGAGACAGGGAAGATATGGTTTTGGCCGACATCACCTTCTTCACAAGCAGTTTCCACCTGGCATCGTCCGTCTTCTTCTCTTGCAGCATTTTCAACTTGAATTGCCTGCAAAGAGGGACTCTGCAAGAATCAGGTTCTTCGCACATTGAAGAGTGAAGCTTGAGAAGCTGCCACATGCGCTTGCAACGTAAGCACCCTCCATTCACCCTCCTCTTACACGTGGCAAAGTGCTGGATCAACATCTGGAGGCCTTGACACGTGGAGAACTTGCTGCATGGGCCCCTCTTGTGACCTGGCTCCATGTCGTAGGGCCCAACACTAGTGCAACCTTCCTTGCATATGTGCTCCAAGCATTCCATTGCCTCACTCAGCTGGAGATATAACCTCTGCTCCTCTCTATGCCTCCTTGTCCTCTTCTTCCTCGA
>Dhingra_Pear_16_GATCAG_L001_R1_001_paired_trimmed_paired_merged_contig_24325 BTB POZ and TAZ domain-containing 1-like	GO:0005634	GO:0003712	GO:0004402	GO:0008270	GO:0006355	GO:0016573
AACCAAATTGGACATGATAATACTTCCCCAATATTGGTAACTAAACATATTAACTAAATGTTAACCCCAATTTCTACTAGGGTTAAGTACCATCTGGAAGAACCAAAACTTCCACTTAAATATACATTGGACATGATCATACACAGTTCTTTGTGACATTCGTGGGGGAAAAACAACCAATCATCATGTCACTAATTTGCCACAGACCTAATCAATCACAATCTGAAACTTCTAATTCCATTAGGAGGAGGAGTCGTGCTTCTTGCTTCTCCTAATTCTTCCTCCCTCTTCCTCTTTGGCAGAGACAGGGAAGATATGGTTTTGGCCGACACCACCTTCTTCACAAGCAGTTTCCACCTGGCCTCGTCTCTCTTTTTCTCTTGCTGCATTTTCAACTTGAATTGCCTGCACAGAGGGACTCTGCAAGAATCAGGTTCGTCGCACATTGAAGAGTGAAGCTTAAGAAGCTGCCACATGCGCTTGCAACGCAAGCACCCTCCATTCACCCTCCGTTTACACGTGGCGAAGTGCTGGAACAGCATCTGGAGTCCTTGACACGTGGAAAACTTGCTGCATGGGCCCCTCTTGTGACCTGGCTCCATGTCGTAGGGTCCAACACTTGTGCAACCTTCCTTGCATATGTGCTCCAAGCACTCCATTGCCTCACTAAGCTGGAGATACAACCTCTGCTCCTCCCTATGCTTCCTTGTCCTCTTCTTCCTCGATTCGATCTCGTCGATGAATTGCAAGATGTCGAGTTCGAGCCAAGGGTCGTGATCTTGCAAGAATTTCCATCCTTCAGTTGTCTCAACAACCTTGAAGTGATTAGCGACCAACTTCAAGCACTTGAGGTAGAGATCCGCTGCGTCGCACATCTTCGCCAGTTGGAGGACGTCCACCACGTTTTCCATGGTCAAACGTTGTCCGAGCTCCTTAGTGCACCGGTGCTTCAGCTGTGGAACCAGGTACACGTGGGACAGCGCCAACAGATGGATCCCGTACTTCTCCATGTTCTCGTCTGAGCAACTG
>Dhingra_Pear_16_GATCAG_L001_R1_001_paired_trimmed_paired_merged_contig_24326 BTB POZ and TAZ domain-containing 1-like	GO:0005634	GO:0003712	GO:0004402	GO:0008270	GO:0006355	GO:0016573
GCTAATTAGAAAGCGCGTGTCACATTTGTCGATGTTTCTAATATTTAATTTTGATGCTCCAATTCCACTCCAATCTTTTCTTTCTCTATAAAAATCAGGCCGACCATCAAACCTCTTCATCCATCCTCATACAAACAAGACAACCGACGCACAAAAAGCAGACTCCTTCTTTACTCATACTCTCTCTCTCTCTCTCTCTCTAAATGGAAGCTAATCCGACCGGCACCTCCGTCGACCTGTACGGTCTCTCCGGCACCAAATCTCTCCCCGAACCCGACGTCGACATCCTCACCTGTGACGCCCTCCGCATCCCGGTGCACTCTTGCATCCTGGCCTCAGTGTCGCCGGTGCTGGAGAGCATAATCGACCGGCCGCGTAAGCACCGGAGCTCCGAGCGGGTCATTCCGATTCTCGGCGTTCCGTACGACGCCGTATTGGCCTTCGTCCGCTTTCTCTACTCCTCCAGGTGCACAGAAGAGAACATGGAGAAGTACGGGATCCATCTGCTGGCGCTGTCCCACGTGTACTTGGTCCCGCAGCTGAAGAACAGATGCACGAAGGAGCTTGGTCAACGTTTGACCATCGAAAACGTGGTGGACGTGCT
>Dhingra_Pear_16_GATCAG_L001_R1_001_paired_trimmed_paired_merged_contig_24327 BTB POZ and TAZ domain-containing 1-like	GO:0005634	GO:0003712	GO:0004402	GO:0008270	GO:0006355	GO:0016573
TATAAAGTCAGGCCCGTCCACCAAACCTCTTCATTCATCCTCTTACAAGCAAGTCACAAAACAACCGACTCACAAAAACCAGACTCTCTCTCTCTACTCATTACCACATCTCTCTCTCTCTCTCTCTCTCTCTCTCTCTCTCTCTCTCCCAAATGGAAGTTTCTCCGACCGCAACCTCCGGCATCTCCGTCGACCTGTACGGTCTCTCCGACACCAAATCTCTTCCCGAACCCGATGTCGACATCCTCACCTGCGACGCCCTCCGCATCCCCGCGCACTCTAGCATCCTGGCCTCAGTGTCGCCGGTGCTGGAAAACGTAATCGACCGGCCACGTAAGCACCGGAGCTCCGAGCGGGTCATTCCGATTCTCGGCGTTCCCTACGACGCCGTATTGGCCTTCGTTCGCTTCCTCTACTCCTCCAGTTGCTCAGACGAGAACATGGAGAAGTACGGGATCCATCTGTTGGCGCTGTCCCACGTGTACCTGGTTCCACAGCTGAAGAACAGATGCACGAAGGAGCTTGGTCAACGTTTGACCATCGAAAACGTGGTGGACGTGCTTCAACTGGCGAAGATGTGCGATGCAGCGGATCTCTACCTCAAATGCATGAAGTTGGTCGCTAATC
>Dhingra_Pear_16_GATCAG_L001_R1_001_paired_trimmed_paired_merged_contig_42878 BTB POZ and TAZ domain-containing 1-like
TCCTCTTCTTCCTCGATTCAATTTCGTCGATGAATTGCATGATGTCGAGTTCGAGCCAAGGGTCGTGAGCTTGCAAGAATTTCCATCCTTCAGTTGTCTCAACAACCTTGAAGTGATTAGCGACCAACTTCATGCATTTGAGGTAGAGATCCGCTGCATCGCACATCTTCGCCAGTTGCAGCACGTCCACCACGTTTTCGATGG
>Dhingra_Pear_16_GATCAG_L001_R1_001_paired_trimmed_paired_merged_contig_64644 BTB POZ and TAZ domain-containing 1-like
TTGAATCAGATTTGCTAGTGAATAAAGACAGGGAAGATATGGTTTTGGCCGACATCACCTTCTTCACAAGCAGTTTCCACCTGGCATCGTCCGTCTTCTTCTCTTGCAGCATTTTCAACTTGAATTGCCTGTCACATTCCCAAACGACATCGTGTTAACCAATATCAATGCTAGTTGCTAAATAGTTCGATATACACATCGTCTTAATGAACCCCACCATCCATGATATTTTATGTAGGTCGGTCGGAGTGACAAGTTGAATAAAATCAAAACCCTTTTTTTTTATTTTTAAATTTGCAAGTTGCAAGAGTTAGGAATTAGGATTGGGATGAAAGACTTCTTCTTTATTAGAAGACGACATATATTCTAACATATTCTAAACTACGGGAAGAAGAACTCGAACTTGTGTTCAACGAGGCGAGCACACTATTCTGCTTAACTGACTTAATTTAAGTCGGCTGATGGAACACTTTCACCTTCTATATTTTATGAACTAAAATTAAGACAAGTGATTGGACGGAAGGGTCGTGGAACATGTTTACCTCGTTTGTCCCATCCCATACATGATGGAATCTATTTTATTTGGTTTTATTCGCCAGCTTCTGTCTCCTTCATCCCTAATCAACCATGATATGCACAAGCTGTCGTTCTAGTACATGACTCACGTGCATACCTAAAGTATTAGAGGCCGGCCAACAAACAAACTCGAATATGAAGAAATGTTCCCTTATCAATTTGTCTAGCATCCTAAGATCCTATATTCTAAATCTCGACAATTTATCAATTCAATTTATATTTTGTATGAAAGTACGATTCATATTCACCGTATGTCAAGATACCTCGCTATATAACCCTAACCAACCGGGACGCCAGACCAAAATTAAATTGGTGCTAGGGTATAATGGGTTGGCATGAATTTGGATTTTCTCCAGGCCAGAGCCTAAGGACTAGGAAATCTAGGCCCTTGATTTGTGTGAGTGGGCCAAAAGAATGAGTTAATGAGGACCGTCGAATTCAATTTGAGTGACAATCCAATGATTGCCTGGTCCTTAGGCTACGGACAATGAGATCCGGAGAGGATTTCTGTCTGGTTGGCATGATCAGTTGGGTTCCACCACCCCTTCCAAAGATGCCTAGTTGGAAGTAGGTTTCAATGATGCATAGGCTAGTCTATTCCTTCACCGTCCTATATTTTATGAGATTCCAAACCAGAAATGGCCAACTAAAGTGAGAGTTTCTAATTGCAAATTAAAGAAAACCAATTACTTTAGCTGATAAAATCTTTTGGCATCCTACCAACAACTACTTTTTCTCTTAATTATTCATTAAACTACAATTAGGATTCCTTAAGCTACCATTAGAATTACTAACTAATATTAGAATTTAATCATGGCTTTTAAACATATGTTTACCTGCAAAGAGGGACTCTGCAAGAATCAGGTT
>Dhingra_Pear_16_GATCAG_L001_R1_001_paired_trimmed_paired_merged_contig_36371 BTB POZ and MATH domain-containing 4-like [Glycine max]	GO:0005829
TGGTCACTTTCCCTAGCGTTAACGTTTGCAGCTTTACAAACACAAAAATTACTCTCTAGTTCATCAAACAAATAAAAAAGTTACAGAAAAAATAACAACAGCCATGCTTTTTCTTATTCTGTCATACATTCTTCTTTTATCACATAGTTTTGCTAGTCATTTTTCCTTCCATCTACTCGCATTCAAACCAATACACATCCTCCACGTCAATCATCTTGCCTGGGACTCCTACTCCTACTCCTACCTCTCGCATCGCCACCGTCGGAAAGCGGGGCCCAAATGCTTTGACTTCTCTCGCCTCCGTTTTCCCAGGTTCGTTGCCTTACGCTCCTGTCATTCGTATCCCCTCCGTCAGAAAACTGGGCCCACACACTCCGAGTCTTTGCCCCTCCGCTAAGTTCCTCGTCGCATCCAGCGACTGTCTTCAGCAGCTCTGACTGCAGCAGCGGGCAGTTTTCCTTGAGATACTCAAAACCATCCGATTCCATGACGGCAACTAGGTTTTCAGCAGCAAACTTTAGGCATACAGACTTTAGATCCATAGCACGATAACGGTCGGCCAAGGCCAGAATAATGGCAACAGAATTAACAGACATAATCTTGCAGAGAACAGATTCACACATCAGTCTGAGTCGAGGTAAGCCATATTTGTCTGATGCAGCTAGCAACTTCGCAGCTAATCCATCAGATAGAGATGACATGCACAGTGAACTTGCATCTGACAACTCTTCATCTTCAATAAGGTTATCCGTGTATATGAAGTGTAGCAATGCCTTAAAGACCTTGGGATCCATATCTGTAACAACTATATCATGATTCTCTTCTTCCGTTCCATC
>Dhingra_Pear_16_GATCAG_L001_R1_001_paired_trimmed_paired_merged_contig_23105 BTB POZ and MATH domain-containing 4-like	GO:0005829
CATCTACTCACATTCAAACCGATAAACATATCCTCCATGTCAATCATCTTGCCTGGGACTCCTACTTCTACTCCTACCTCTTGCATCACCACCATCCGAAAGCGGGACCCAAATGCTTTGACTTCTCTCGCCTCCATTTTCCCAGGTTCGTTGCCTTACACTCCTGTCATTTGTATCCCCTCCGTCAGAAAACTGGCCCCACACACTCCGAGTCTTTTCCCCTCCGCTAAGTTCCTCATCACAGCCCGCAACTGTCTTCAGCAGCTCCGACTGCAGCAGCGGGCAGTTTTCCTTGAGATACTCAAAACCATCCGATTCCATGACGGCAACTAGGTTTTCAGCAGCAAACTTTAGGCAAACAGACTTTAGATCCATAGCACGATAACGGTCGGCCAGGGCCAGAATAATGGCAACAGAATTAACAGACATAATCTTGCAGAGAACAGATTCACACATCAGTCTGAGTCGAGGTAACCCATATTTGTCTGATGCAGCTAGCAACTTGGCAGCTAATCCATCAGATAGAGAAGACATGCACAGTGAACTTGCATCTGACAACTCTTCATCTTCAATAAGGTTATCTGTGTATATGAAGTGTAACAACGCCTTAAAGACCTTGGGATCCGTATCTGTAACAACTACATCATGATTCTCTTCTTTCATTCCATCGAAAAATTCTTTTTCAAATAAAGGAGATCTAGCTGCCAGTACTAACTTGTGGGCATGAAACCTTTCTCCACATACATTGAAAGTAACATCTGAACCTTCCTCATTCTCCAAAAGCATACCAAAATGATCTCCAATATCAGAATCGGGGACATGTATGGAGTGCAATCTCGAACTATCTATTGCAGAAACCACAACACCAACAGTGCAATTAATTTTCAAGCAATCATCCTTGAGGAAACTAGATGATTCGAGCAGTGTCCGTCTGAAAAATCGTTTGTAGCCCCACATGCTGCCCCTATACTTGAGGGTGTAAGGCCCGCTTTCGAGCGAGCGATCGAAGTGGCTATGGACCTTGTGCTTGCCATTAGGACCCTGATCAACGAGTGTCAATTCGAAGAGAGCTCGGACGTCGGTGCCCTCGGAGGCGAGGGCAATGAAGACGGAGACGTAAGCTGAGTTATCCTCAGGGTTTTTACCATCAGGGTAAAAATAGATGGCCCATTGAAACCCCCCGACGGTGAAATTCTCACTGGCAATGTGCTTTCCGACCCCAATTCCTTTGGCCAAGGAGTACCCTTTGATGACGAAGTTGTGGGACCCGTTAACGGTTTCCGTCACGAAGCGCGAGCTGGACGGCGACGCCAGAGACCGGCTGCTCTTCTGCCTGCCGGATATCATCTGTTTCCGAATTGGGGATTGCAAATTCCCAATTTTACAATTTTAGAATTCAAGCAGTAACAAAAGCAGGTCAAAAGCTTTGGACTGGAGAAATCGATTGATTTTTTTCTGAGATTTCTTGCGATTTCTGATATTTTTGTTCTTTTGATGTGTGGTTTCGGCGGTATTGATGGATTTTCCCTGGGAAGTTGGGATTGTGTTTTGGCTTGGGGAAGAAGCCGATTTGGTATGCTTCTCAAAGTTTCTTTTTCTTTTTCTTTTTT
>Dhingra_Pear_16_GATCAG_L001_R1_001_paired_trimmed_paired_merged_contig_26331 BTB POZ and MATH domain-containing 4-like	GO:0005829
GAAACCTTTCACCACACACATTAAATGTAACATCTGAACCTTCCTCATTCTCCAAAAGCATACCAAAATGATCCCCAATATCAGAATCGGGGACATGTATTGAGTGCAATCTTGAACTATCTATTGCAGAAACCACAACACCAACAGTGCAATTGATTTTCAAGCAATCATCCTTGAGGAAACTAGATGATTCGAGCAGCGTCCTTCTGAAAAATCGTTTGTAGCCCCACATGCTGCCCCTGTACTTGAGGGTGTAAGGCCCGCTTTCGAGGGATCGATCGAAATGGCTATGGACCTTGTGCTTGCCATTAGGACCCTGATCAACGAGAGTCAATTCGAAGAGAGCTCGAACGTCGGTGCCCTCGGAGGCGAGGGCAATGAAGACGGAGACGTAGGCGGAGTTATCCTCAGGGTTTTTACCATCAGGGTAAAAATAGATGGCCCATTGAAACCCTCCGACGGTGAAATTCTCACTGGCAATGTGCTTTCCGACCCCAATTCCTTTGGCCAAGGAATACCCTTTGATGATGAAGTTGTGGGACCCGTTAACGGTTTCCGTCACGAAGCGCGAGCTCGACGGCGACGCCAGAGACCGGCCGTTCTTCTGCCTGCCGGATATCATCTGTTTCCGAATTGGGGATTGCAAGCTCGAAATCTGCAATTTCACAATTCCAGCAGTAACAAAAGTAGGTCAAAAGCTTTTGACTGGAGAATTTGATTGATTTTTTTTCCTAAGATTTCTTGCAATTTCTGAGATTTTTTGTTCTTTTGGGTGTGTGGTTTTGGCGGTATTGATGGATTTCACCTGAGAAATTGGGATTGTGTTTTGGCTTGAGAAAGAAGCCGATTTGGTAT
>Dhingra_Pear_16_GATCAG_L001_R1_001_paired_trimmed_paired_merged_contig_45220 BTB POZ and MATH domain-containing 3-like isoform X2	GO:0005829	GO:0042802	GO:0031396
CAAAGGTGATGAGCCCATAACTTCGCGTGTATCAGGAAGTTTGTCCGTGTAAATAAAGAGAAGCATTGCCTTGAAGATGAAGGGCTCAACATCCTTCACAACTACTTTATCCACGTTACAATCCCCAACAAGTCCATAAAACTGCGCTCTAAATACACGAGACCGAGCAGCAAGTATCAACTTATGAGCTTTAAACTGTTCATCACCAACCTGAAAAACTATGTCACAACCAGCTTCAGAATCTAGAAAGTCCTTGAGGTCTCGTCCCATGTCTGATGATG
>Dhingra_Pear_16_GATCAG_L001_R1_001_paired_trimmed_paired_merged_contig_35037 BTB POZ and MATH domain-containing 3 isoform X1	GO:0005829	GO:0042802	GO:0031396
TGATGAGCCCATAACTTCGTGTGTATCAGGAAGTTTGTCCGTGTAAATAAAGAGAAGCATTGCCTTGAAGATGAAGGGCTCAACATCCTTCACAACTACTTTATCCACATTACAATCCCCAACAAGTCCATAAAACTGTGCTCTAAATACACGAGACCGAGCAGCAAGTATCAACTTGTGAGCTTTAAACTGTTCATCACCAACCTGAAAAACTATGTCACAACCAGCTTCAGAATCTAGAAAGTCCTTGAGGTCTCGTCCCATGTCTGATGATGGAACAGTGATTGTAAATTGTTTTGGTTGCTCAAGGCGAGTTCTGACAACTCCAACAGTGCAGTTCAATACAAGGCAATCATCCTTAAGGAACTCAGAAGTTTCTAGTATTGATCTTCTGAAGAATTTCTTGTAACCCCACATGCTGCCTCTATACTTCAGCGTGTACGGCCCGCCCTCGAGAGCGCGATCAAAGTGACTGTGTACCTTGTCCTTCCCACTGTCCGTCTGATCCACCAACGTCAGCTCGAACAGAGCCCTCACATCCGTACCCTCACTAACCAAAGCAATGAAAACCGAGACGTACGCGTTACTATCCTCGGGGTTTTTACCGTCGGGGTAAAAGTAAATTGCCCAATCGTATCCGCCCACCGTGAACGTATCGCTCGTCAGATACTTCCCAGCTCCCATACCTTTGGCCAGCGAATACCCCTTTATCGTGAACCGGTGGGAGCCATTCACAGTCTCGCTGATCGATCTCGAGCACGATTCATGGTCGGACCCAGGCTTCGAATTCCCCATGGATTCACCCGATTTCGCCCCTCTGAAATGTTTCCGAATCGGCGGCATCGGACCGTCGGGTCCGGGCTGAAACCCTAGAAAGCCAAGCGGTCAAGGCGCGGCCTTGGCATGGCATGTAAATTGCGCAAATTGGGAAAATGAAACCCTAATTTTGGGTTTTGGGTGGTGAATTGGGGAGGAGAAACGATGCGT
>Dhingra_Pear_16_GATCAG_L001_R1_001_paired_trimmed_paired_merged_contig_21436 BTB POZ and MATH domain-containing 3	GO:0005829	GO:0042802	GO:0031396
TCTAATAAATTTCACATTCCATTGAAAAGGAGAGTCTACCTACAAATCCTACATAACGCACAACGTAACCATACAAATTTCAATTTCACATCCAACAACAGTGCCGGCCACAGGACCTGATATTCTGATAAGAAATTACAATTAACCTTTATACAAGGAGTGCCTACCACAATGAGAGACGATAAGTGACAAATACACGATCGCCATTCATGACTACCACTCCTTCCAGGCTTGTGGCACCTAAAGGAAACTACATACACTAATACCGCCGCCTCACGCGCCTACCATTGGGATTTGCGGATTCTGCTACGGTCCCACCCCCATCTGCTGGCAAATCTAGCCCGTATATGCTGCTACCACTCCTCTTCCGGCTTGACAGAAGACTAGAATTGTCATCCACCGATGCAAATGTCTCCAGCAGCTCTACCAACATTGATGGGCAGCTCTCTTCGAGATGCTTGTACCCATCTGATTGCATTACGGCTCCCAAGTTTGACGGATTTGCTGCAAATTTAAGACAGACATCCTTGAGCTGTCGACATTGATGCTGTTCGGCAAGAGCAAGTGTAGTCGCCACTGTTTCAGTAGTGATTTCTTCACACAACTTTGATTCACACAACAATTTCAGTCGATCTAGATTATACAGGTCTGCAGTTGCCAACAGATGCTGCACCATGACAGTGAATGTGCACAAAGGTGATGAGCCCATAACTTCGTGTGTATCAGGAAGTTTGTCTGTGTAAATAAAGAGAAGCATTGCCTTAAAGATGAAGGGCTCAACATCCTCCACAACTACTTTATCTACGTTACAATCCCCGACAAGTCCATAAAACTGTGCTCTGAATACACGAGACCTAGCAGCAAGAATCAACTTGTGAGCTTTAAACTGTTCATCACCAACCTGAAAAACTATGTCACAACCAGCTTCAGAATCTAGAAAGTTCTTCAGGTCTCGTCCCATGTCTGACGATGGAACAGTGATTGTAAATTGCTTTGGTTGCTCAAGGCGAGTTCTTACAACTCCAACAGTGCAGTTCAATACAAGGCAATCATCCTTAAGGAACTCAGAAGTTTCTAGGAGTGATCTTCTGAAGAATTTCTTGTAACCCCACATACTGCCTCTGTACTTCAGCGTGTACGGTCCGCCCTCGAGCGCGCGATCAAAGTGACTGTGCACCTTGTCCTTCCGACTATCCGTCTGGTCCACCAACGTCAGCTCGAACAAAGCCCTCACATCCGTACCCTCACTAACCAAAGCAATGAAAACCGAGACGTAGGCGTTGCTATCCTCGGGGTTTTTACCGTCGGGGTAAAAGTAAATTGCCCAATCGTATCCGCCCACTGCGAACGTATCGCTCGTCAGGTACTTCCCAGCGCCCATACCTTTGGACAACGAATACCCCTTTATCGTGAACCGGTGCGAACCGTTCACGGTCTCGCTGATCGATCTCGAGCACGACTCTTGGTCGGACCCAGGCTTCGAATTCCCCATGGATTCACCCGATTTCGCTCCTCTAGAATGTTTGCGAATCGGCGGCATCGGACAGCCCGGTCCGAGCTGAAACCCTACAAGTACGATCGGACAAGGCGTGGCCTCGGCATAGCATGTAAATTGGGCGAATTGGGAGGAAGAATTCGGCAAGGAAAACCCTAATTTTGGGTTTTGGGGGGCGAATTGGGA
>Dhingra_Pear_16_GATCAG_L001_R1_001_paired_trimmed_paired_merged_contig_21437 BTB POZ and MATH domain-containing 3	GO:0005829	GO:0042802	GO:0031396
CTTTAACATTTCATATCAAATGTTCTTAAAAAACCCCGAAGATCTTAGACCGCGAGTCCGAAATTGCCTCGGAGTTGCTTGTTACTTGAGCAAACATTAAGCTAAAACTGAATAAGTAAATTTCAACACCTAAACACTATGCTTTTCAGTAAAAATTTCCATTGGAAAGGAGAGACTACCTACAATTCCTACATAACACACAATGTAACCATACAATTCTCAGTTTTACATCCAACAACAGTAACCCCCACAGAACCTTTATACAAGGAGTGCCTGACATAACGCAAGACGGTAAGTGACAAATACACGCCCGCCATGCATGACTACCACTCCTTTCAGGCTTGTGGCCTCCAGGAACCTACATATGCTAAAACCGCCGCCTCACGCGCCTACCATTGGGATTTGCTGATTCTGCTACAGTCCCACCCCCATCTGCTGGCAAATCTAGTCCATATATGCTGCTGCCACTCCTCTTCCGACTTGACAGAAGACTAGAATTGTCATCCACCGCTGCAAATGTCTCCAGCAGCTCTACCAACATTGATGGGCAGCTCTCCTCTAGATGCTTGTACCCTTCTGATTGCATTACGGCTCCCAAGTTCGACGGATTTGCTGTAAATTTAAGACAGACATCCTTAAGCTGTCGGCATTGATGCTGTTCAGCTAGCGCAAGTGTAGTTGCCACTGTCTCAGTAGTGATTTCTTCACATAACTTTGATTCACACAACAATTTCAGTCGATCTAGATTATACAGGTCTGCAGCTGCCAACAGATGCTGCACCATGACAGTGAATGTGCACAAAG
>Dhingra_Pear_16_GATCAG_L001_R1_001_paired_trimmed_paired_merged_contig_26532 BTB POZ and MATH domain-containing 3	GO:0005829	GO:0042802	GO:0031396
TCCGGCGACGCATCGTTTCTCCTCCCCAATTCGCCACCCAAAACCCAAAATTAGGGTTTCATTTTCCCAATTTGCGCAATTTACATGCCATGCCAAGGCCGCACCTTGACCGCTTGGCTTTCTAGGGTTTCAGCCCGGACCCGACCGTCCAATGCCGCCGATTCGGAAACATTTCAGAGGGGCGAAATCGGGTGAATCCATGGGGAATTCGAAGCCTGGGTCCGACCATGAATCGTGCTCGAGATCGATCAGTGAGACTGTGAATGGCTCCCACCGGTTCACGATAAAGGGGTATTCGCTGGCCAAAGGTATGGGAGCTGGGAAGTACCTGACGAGCGATACGTTCACGGTGGGCGGATACGATTGGGCAATTTACTTTTACCCCGACGGTAAAAACCCCGAGGATAGCAACGCGTACGTCTCGGTTTTCATTGCTTTGGTTAGTGAGGGTACGGATGTGAGGGCTCTGTTCGAGCTGACGTTGGTGGATCAGACGGACAGTGGGAAGGACAAGGTGCACAGTCACTTTGATCGAGCTCTCGAGGGCGGGCCGTACACGCTGAAGTACAGAGGCAGCATGTGGGGTTACAAGAAATTCTTCAGAAGATCAATCCTAGAAACTTCTGAGTTCCTTAAGG
>Dhingra_Pear_16_GATCAG_L001_R1_001_paired_trimmed_paired_merged_contig_14681 BTB POZ and MATH domain-containing 2-like
GTCTGGTAGAGAATCCCAGTAGATGTAGTGGAGTAATGCCTTAAATACGGGAGCTTCAATGTCTTCAACTATTATGGAATCAGTGTTCTTATCTTTTAATGGACCAAAAAGTTGTGCCTTGAACACACGCGAGCGTGCGGCGAGCACCACTTTGTGGGCAGCAAATACTTCTTCGTCAACTTTGAAACTTACATCAGTCAACTTTCCACTTTCTAAAAGCTTACCAAAATGTTGGCCGATATTGGAAGGTGGTTCAGCTATATTGTACGTTTTAGGTCCTT
>Dhingra_Pear_16_GATCAG_L001_R1_001_paired_trimmed_paired_merged_contig_28707 BTB POZ and MATH domain-containing 2-like
ATAAGTTCCCTTTCCCGTACCCAGAAGTAACAAAAGAATGCTCACCAATACTTGCAACGTAACGCAGTAGCTCAGTGATGACAGAAGGGCAGCTTTCCCTCAAGTACTTGAATCCATCAGTTTCAATCACAGCTCTTAAATTTTCAGGCACTGCAATAAATTTGAGGCATACAGCTCTAAGTTGTTCACATTGGTGTTGCTCTGCCAAGGCTAACGTTGTTGCAACATTATTTATGGCAACATTTTCGCAAAGTTTAGCCTCACACATCAGTTTGAGCCTCTCGAGGGCATAGCGATCAGCTGCTGCCAGCAGATGTTGGGCCATCATTGTAGACACCCAATTTGAATTTAGCGGCCCAACAAGCTCTTGCATGTCTGGTAGAGAATCCCAGTAGATGAAGTGGAGTAATGCCTTAAATACGGGAGCTTCAATGTCTTCAACTATTATGGAATCAGTGTTCTTATCTTTTAATGGACCAAAAAGTTGTGCCTTGAACACA
>Dhingra_Pear_16_GATCAG_L001_R1_001_paired_trimmed_paired_merged_contig_28708 BTB POZ and MATH domain-containing 2-like
CCCTGTTCCCTCTTCAATACATCTTTTATGCACAGAAGACGGTTGCTAACAGTTTGATTGATTTCTGCTATTCTAGTAAAGGGAACATATGAGTTTGATTGATTTCTTGTTTTGGATTTCTGCAGGTATTACTTCACTTCATCTACTGGGATTCTCTACCAGACTTGCAAGAGCTTGTGGGGCTGCTAAATTCAAGCTGGGCGTCTACAGTAATGGCCCAAC
>Dhingra_Pear_16_GATCAG_L001_R1_001_paired_trimmed_paired_merged_contig_30481 BTB POZ and MATH domain-containing 2-like
CGTACCCAGAAGTAACAAAAGAATGATCACCACTACTTGCAACGTAACGCAGTAGCTCGGTGATGACTGAAGGGCAGCTTTCCCTCAAGTAGTTAAATCCTTCAGTTTCAATCACAGCTGAAAACAATTTACCAGCCTTCTTGTCAATATAAAGTTATTCAACAGACAGCAACACAGACATTCAATCCGCATTATTAGAGTAAATGAAAAGAAAAATATATGCCTGAGAAGTTCTCATTTTCCAACCAACAAGTGAAGCCTCTTTAATTCAAAACCAAACCCAAACCACCACAAAATGGAAGTCCCCTCCCCAAT
>Dhingra_Pear_16_GATCAG_L001_R1_001_paired_trimmed_paired_merged_contig_32058 BTB POZ and MATH domain-containing 2-like
TATTTGGTCCCATGAAAGATCAGAACACTCGTTGCATAAAAGTTGAGGACATAGAGGCTCCAGTCTTCAAGGCGTTACTTCATTTTATATACTGGGATTCACTGCCTGGCATAGAAGAGCTTACTGGAATCAACTCGAATGGGGCTTCCACTTTGATGGCTCAGCATCTGCTTGCAGCAGCAGATCGCTATGGCTTAGACAGGCTCAGGTTCATGTGTGAGGCAAATCTTTGCCAGGATGTCACTATAAACAATGT
>Dhingra_Pear_16_GATCAG_L001_R1_001_paired_trimmed_paired_merged_contig_32059 BTB POZ and MATH domain-containing 2-like
GTTGCTTCATTTTATATACTGGGACTCACTGCCTGACATAGAAGAGCTTACTGCAATTAACTCCAATGGGGCTTCCACTTTGATGGCTCAGCATCTGCTTGCAGCAGCAGATCGATATGGGTTAGACATGCTCAGGTTGATATGTGAGGCTGCCAGGATGTCACTATAAACAATGTCGCAACGACATTAGCTTTGGCAGAACAACATCACTGCTCCCAGCTGAAACCTGTGGTGTCATCGTCTCGTTTTGGTCGATCAACATCAACGGGTTGCCACTGGTCTTCAATAATAAAGGATTGGATAGTGAATGATATAATGGATAAACCACTTGATGGCGTAGAAGGTACTTTGGAATTGAAACCTACAAAAAATATGGAGTTTGATACTGACCAAGCAGTATATGATTTCTACAACAAGTAGGGTTTAGTATTCGAAAAGAAAGTGCTGGCAAGAATAAAAAGATTGGTGAACTCACTTCAAGAATATTTTGTTGTGCCAAAGAGGGGTTTCGAGCTGTAGATAAGCGAAATGATATGATTAAAAGATCAAGAGCAGAGACGAGAACTAGATGTGGTGCTCATATGGGTGTTAGGTTGGATAGGCATACGAGAAAGTTTTATGTTTATACTTTTGT
>Dhingra_Pear_16_GATCAG_L001_R1_001_paired_trimmed_paired_merged_contig_32103 BTB POZ and MATH domain-containing 2-like
TCCCAAATCCAAGTAATTCATTTGGGTGATGGGTAAGGTTCTCAGAGAAACCTCCAGGCCCTCGTCCTCTTCGTCTTCCCCAGCCTCTTCGCCGCCTCCGACCACCACCGCGTCGACGTCGATCACCGAGACCGTCAACGGGACCCACCATTTCAGGATCAACGGCTATTCGCTGTCCAAGGGGATTGGGATTGGGAAGTACATAGCGTCCGATACGTTTAATGTGGGTGGGTTTTCGTGGGCCATCTATTTCTACCCGGACGGCAAGAGCGTTGAGGACAATGCCGCCTACGTTTCGCTGTTCATCGCGCTTGCGAGCGAAGGAACCGATGTGAGAGCGCTGTTCGAATTGACGCTTTTGGATCAGAGCGGGAACGAGAGGCACAAGGTGCATAGCCATTTCGGGAGGACATTGGATAGCGGTCCGTACACGCTCAAGTATCGCGGAAGCATGTGGGGTTACAAACGTTTTTTCAAAAGAACTTCTCTCGAGACATCAGACTACCTTAAAGATGATTGCCTATCAGTTAACTGTATGGTTGGTGTTGTGAAGTCACATACACAGGGACCAAAAATTTACTCTATACCAATTCCACCATCCAGCATGGGCCATCAGTTTGGCAAGCTACTGGAAACCGGAAAGGGAACTGATATTAGTTTTGAAGTTGACGAGGAGATTTTCTCTGCTCACAAGTTGGTACTAGCAGCTCGATCACCTGTATTCTGGGCCCAACTATTTGGTCCTATGAAAGATCAGAACACTCGTTGCATAAAAGTTGAGGACATAGAGGCTCCAGTTTTCAAGGCGTTGCTTCATTTTATATACTGGGACTCACTGCCTGACATAGAAGAGCTTACTGGAATTAACTCCAATGGGGTTTCCACTTTGATGGCCCAGCATCTGCTTGCAGCAGCAGATCGATATGGCTTAGACAGGCTCAGGTTGATATGTGAGGCAAATCTCTGCCAGGATGTCGCCATAAACAATGTGGCAACGACAATAGCTTTGGCAGAACAACATCACT
>Dhingra_Pear_16_GATCAG_L001_R1_001_paired_trimmed_paired_merged_contig_33657 BTB POZ and MATH domain-containing 2-like
GCCCTCGTCCTCTTCGTCTTCCCCAGCCTCTTCGCCGCCTCCGACCACCACTGCGTCGACGTCGATCACCGAGACCGTCAACGGGACCCACCATTTCAAGATCAACGGCTATTCGCTGTCCAAGGGGATTGGGATTGGGAAGTACATAGCTTCCGATACGTTTAATGTCGGTGGGTTTTCGTGGGCTATCTATTTCTACCCGGACGGCAAGAGCGTTGAGGACAATGCCGCCTACGTCTCGCTCTTCATCGCGCTCGCCAGCGAAGGAACCGATGTGAGAGCGCTGTTCGAATTGACGCTTTTGGATCAGAGCGGGAACGAGAGGCACAAGGTGCATAGCCATTTCGGGAGGACATTGGATAGCGGCCCTTACACGCTCAAGTATCGCGGAAGCATGTGGGGTTACAAGCGTTTTTTCAAAAGAACTTCTCTGGAGACATCGGACTACCTTAAAGATGACTGCCTATCAGTTAACTGTATGGTTGGTGTTGTCAAGTCACATACACAGGGACCGAAAATTTACTCTATACCGATACCGCCATCCAGCATGGGCCATCAGTTTGGCAAGCTACTGGAAACCGGAAAGGGAACTGATGTTAGTTTCGAAGTTGACGAGGAAATTTTCTGTGCTCACAAGTTGGTACTAGCAGCTCGATCACCTGTATTCCGGGCCCAACTATTTGGTCCCATGAAAGATCAGAA
>Dhingra_Pear_16_GATCAG_L001_R1_001_paired_trimmed_paired_merged_contig_4323 BTB POZ and MATH domain-containing 2-like
ACTACAGCCAGCCATCATCCGAGGTTTACAAACTACATCACCAACAGATCCTCGACAACACGACTACAGCCAGCCATCATCCGAGGTTTACAAACTACATCACCAACAGATCCTCGACAACACGAGATATTACAAACAAACAAAAAACCAACTAACCACTAATCCTTCTTTTCGAAGAATTAGCCAGTGCAGTACAAAATATGCATCGTAGAAAGCTCTTGTTTTTATTTTATTCTTCTAATTGCTTATTTTCCAAATCAATACAACCTTGCCTTAACCCGCCTTCCGTTCCCATCAGTGCCGTCTAATAAGTTCCCTTTCCCGTACCCAGAAGTAACAAAAGAATGATCACCACTACTTGCAACGTAACGCAGTAGCTCGGTGATGACTGAAGGGCAGCTTTCCCTCAAGTAGTTAAATCCTTCAGTTTCAATCACAGCTCTTAAATTTTCGGGCACTGCAATAAACTTGAGGCATACAGCTCTAAGTTGTTCACATTGGTGTTGCTCTGCCAAGGCTAACGTTGTTGCAACATTATTTATGGCAACATTTTCGCAAAGTTTAGCCTCACACATCAGTTTGAGCCTCTCGAGGGCATAGCGATCAGCCGCTGCCAGAAGGTGTTGGGCCATTACTGTAGACGCCCAGCTTGAATTTAGCAGCCCCACAAGCTCTTGCAAGTCTGGTAGAGAATCCCAGTAGATGAAGTGAAGTAATACCTTAAATGCGGGAGCTTCAATGTCTTCAACTATTATGAAATCAGTGTTTTTATCTTTTAATGGACCAAAAAGTTGTGCCTTGAACACAGGCGAGCGTGCTGCGAGCACCACTTTGTGGGCAGCAAATACTTCTTCGTCAACTTTGAAACTTACATCAGTCAACTTCCCACTTTCTAAAAGCTTACCAAAATGCTGGCCGATATTGGAAGGTGGTTCTGCTATATTGTACGTTTTAGGTCCTTCTGTATTCGTCTTAACAACACCAACACGACATTTTATTATAAGGCAATCATCTTTAAGGTAGTCCGATCCCTCTAAAAGACTTCTTTTGTAGAAGCGTTTATAACCCCACATGCTTCCGCGGTATTTAAGCGTATAAGGACCGCCATCGAGCATCCTCAGAAAATGGCTATGCACCTTGTGCCGTTGCCTCTCGCTCTGATCCAAAAGCGTCAATTCGAACAACGCCCTGACGTCGGTGCCCTCGCTGGCCAGAGCTATGAACACCGACACATACCCGGCGTGGTCCTCAACGCTCTTGCCATCCGGGTAGAAATATATAGCCCACGTGTACCCACCCACCACAAACGAATCGGAGGCGACGTACTTACCGATTCCCATACCCTTGGCAAGGGAGTACCCACTGATCTTAAACTCGTGGCACCCATTTACGGTCTCCGTGCACGACGTCGAGCACGTAACCGGCGGAGCCAGCGGCGGTGGGGACGAGCTGTGTTTTAAAGCTTCATTGCGGACCCCGATTCTGTCCATTAACAATTACTGGCCGGTGGCGCGAAAAGGATCGATTTTGATGTTCTGGGGTTTCTCAGGGAGGGAAATTGTTAAAGGGGTTGGATTGTATTTGGAATTAGGGTTTTGATTGAACAGTGTTGGAATGTAAAATTGGGGGGTTTTGGGGTTGGAGTTGGTGGTCCAAACTTGAGGATCGGAAGGGTTGGAGCGCGAGAACAGAATTGGCGGGCGGCGGCGATGTGGGTTCGTGGTGGGTTGGCGGTGGATGGGGTGACCGTGGTGAGATTAATATTTTGATTCTGATTGAGTGGGGGTAATGGTTTTTATAAGGTTGGAATGAGGATCGAGTTCTTACTTTTAAGGAAACAAGA
>Dhingra_Pear_16_GATCAG_L001_R1_001_paired_trimmed_paired_merged_contig_4324 BTB POZ and MATH domain-containing 2-like	GO:0005634	GO:0005515	GO:0042631	GO:0071472
TTGTAAAAGCGTTTATAACCCCACATGCTTCCCCGGTATTTAAGCGTATAAGGACCGCCATCAAGCATCCTCAGAAAATGGCTATGCACCTTGTGCCGCTGCCTCTCGCTCTGATCCAAAAGCGTCAATTCGAACAGAGCCCTGACATCGGTGCCCTCGCTCGCCAGAGCTATGAACACCGACACGTACCCGGCATTGTCCTCGACGCTCTTGCCATCCGGGTAGAAATATATAGCCCATGTATAACCACCGACCACAAACGAATCGGAGGCGACGTATTTGCCGATTCCCATGCCCTTGGCGAGCGAGTACCCACTGATCTTAAACTCGTGGCACCCATTTACGGTCTCCGTGCACGACGTCGAGCACGTGACCAGCGGAGCCGGCGGCGGCGGGGATGAGCTGGGCTTTAATGCTTCATTTGGGACCCTGATTCTGTCCATCAACAATTACTGGCTGGTGGCGCGGAAAGGACCGATTTTGATGTTCTGGGGCTTCTCGGGGTGGGAATTGTGAAGAGGGTTGGATTGAATTGGCCCGTTGGATTGGATTTAGAATTAGGGTTTTGACTGAGGATTGGAGTTAAATTGGGGGAATTGGGGGGTTTTGGGGTTGAATTTGGTGGTCCAGAGAATTTGAAGGGTTGGAGGGAGAGAAATGAATTGGCGGGAGGCGGTGATGGCGGTGGTGGTGATGTGGATTCGTGGTGGATTGGCGGTGGATGGTGGTGAGAATAATGTTTGATTCTGATCGTGTGGGGTAAAGGTTTTTGTATGGTTGAAATGAGGTAGGAGTTTATAGGAAACAGGACGACGCCTGCCAAAAACATATA
>Dhingra_Pear_16_GATCAG_L001_R1_001_paired_trimmed_paired_merged_contig_20301 BSD domain-containing family [Populus trichocarpa]
CTTACAGAAGCTAGTTTTGCCTTCTTCTTCATAATGCCATAGTAGCAATTTCATTCTGTTGCAGTTGTCATTTCTTTGCGTGCTTCTCATCTTCAACATCCGAATTGCCAATCTTGTCAAAATCATCATCAAAGCTCCCATCACCATCATCACGATCATCTGGAGCCCCATCACTGTCTTCAAGATCACCCAAAAGAAAACTATCCAAGTCCTGCTCAGTTGACGATGATTTCGA
>Dhingra_Pear_16_GATCAG_L001_R1_001_paired_trimmed_paired_merged_contig_20302 BSD domain-containing family [Populus trichocarpa]
AGTTAACGACGGGCGTTTATTAGCCGCGCAACCAAAGCGACGTCGTAGCGCTCCAGCACCTCCGAGGGTTGGCAAATCTTGAGAAACACAGTAGCTAAGTAAACGGTGGGACAAAACAAATAAAGGAGACAATAATTCTCCAATCAAAATCCAAACGGCAAAGGAGAGATCAAACGACAATGGAAGACTTGTGGAAGCGAGCCAAGACCTTCGCCGAAGAAGCGGCCAAGAAGTCCCAAACCCTAACCACCTCCGCCAAGATCACCGACCTAGTCTCCGAAACCGCCAAGCGATCCCGCGAGTTCGCCGCCGAGGCGTCCAAGAAGGCCGACGAGATCAAGACGGCCGCGCTCAAGCAGGCCGATCAGATCAAGTCCCTCTCCGTCTCCGAGATCATTCCTCCCCAGCTCGCCTCGCTCTCGATCGTCAACTCCGCCTCCGCGTCCTCCGCCCCTGAGCCGCCCTCGCCGTCGGAGCTCAGGAAGTTCGGTGTCACCGACGATCTCAGAGATTTTGTCAAGGGACTCACTTCCGACACCTTCAAGCATTTTCCGGTCCAAGATGCGGCGGAGGAGGTCTCCGATGTGCCGACCACGACCTCGAATGTGAGGAAAGATCTGACGGAGTGGCAGGAGCGACATGCAACTTTGGTGCTCACTACTGTTAAGGAAATTTCAAGGCTGAGATATGAATTATGCCCGCGTGTTATGAAAGAAAGAATATTCTGGAAGATATATTTTACCCTTGTGAGCAGTCATGTGGCGCCATGTGAGAAGCAATACATGGAGGAATTGAAAGTCAAGGAAGCAGAGAAACTAAAAGATGATATTGTGAAGCCAACACCTGTGGTTGGAGTGACTGACAAAGCAGAAGGATCTGAAAAGAACACAAAGCCTTTAGTTTCGAAATC
>Dhingra_Pear_16_GATCAG_L001_R1_001_paired_trimmed_paired_merged_contig_25337 BSD domain-containing family [Populus trichocarpa]
AGTGGTTCGTCGATAGTGTTACAGTGAGTTGTTAACAAAGCAGTCTAAATTTCCATGAATCAAGTGAAATTCCAAAAAAAAAATCAGATTGATGGAGTTTGGATCGTAAGGTGACGAGATTTGTCTACTTGTTTGACTAAATATGATTACTGATTGGGAGCCTGCACGCCTTGGCTCGGGCTCAGGTCATGGAGACCTGGGTTCCCACTCCAATCCCCTGCTCCAGTCCCGATGCTAGATCACAGGGTCCAGATCTTCACAACGCCCCCTCAATCTACGACAAAGTCGACCAACAGAAGCTTAAATAAAGACAGTACAGAAATTAGCGTTAACAAGTCACTGGTTCATCAGCACAAGGATTGAATGGAATGGATAAGTTTCCATGTTCTAACCATATACGTACGTTTTTGTCCAGCGGAACAGTCCTACTACCCAATACATCCCTACTGCTAAAAAGAAATGCATACTGCAATTTATGTGATGCTATGGCGTTGGAGGCGCTAATTTTGCTCCCTGCTTTGCCTCTGACATTTCAACTTCACATGCACTGGTATTTGTAGACTTTTCATTCTCCACTGCCATTTCTTTGATCCTCTCTTGTTGTATGGCACGCAGCTCGTATGCCGCCACTTGTTTCTTGACAAGCATAAAGTACACTCTCCAAAATTCACGTTCCTTCAGGTAGCGGGGGCATAGCTTATATCTCAGATGTGAAAGCTCCTTAACTCTTGAAAGCACAATGGTGGCATGCCTTTCCTGCCAGCCAGACAGATCTTCATCTTCTTCAGCTCCCTCACCATCTGGAAGTGGGAAATTCCTGAAAGTGTCCAAAGTGAAGGACTTGACAAGATCGACCAATTGCTCTGTGACTCCCAGCTGCTCTTCTTCCTTTTCGTTTTGTTGGGGAAGGAGGGTTTGCTCTGAGGGATCTGGGTTTTTGGTCTCTTCGCTATTCTTCAAGAGTTTGCGTCGGAACCACGAAGATAAATCCATTGGCGATGACAGAGTGCATGGTAGTGAACACAGAGATGATGAACAACTGAATTTTTATTTTTTATAGTTCGTAATCTGCTGCTTTCTGGCTTATCGTAATAAATTG
>Dhingra_Pear_16_GATCAG_L001_R1_001_paired_trimmed_paired_merged_contig_29984 BSD domain-containing family [Populus trichocarpa]
ACATTCGATGCGGTCGTCGGCACATCGGAGACCTCCTCCGCCGCATCTTGGACCGGAAAATGCTTGAAGGTATCGGAAGTGAGTCCCTGGACAAAATCTCTGAGATCGTCGGTGACACCAAACTTCTTGAGCTCCAACGGCGNNNNNNNNNNNNNNGCGGACGAGGCGGAGGCGGAGTTGACGATCGAGAGCGAGGCGAGCTGGGGAGGTATCATCTCGGAGACATTGAGGGACTTGATCTGATCGGCCTGCTTAAGCGCCGCCGTCTTGATCTCGTCGGCCTTCTTGGA
>Dhingra_Pear_16_GATCAG_L001_R1_001_paired_trimmed_paired_merged_contig_30019 BSD domain-containing family [Populus trichocarpa]
ACATTCGATGCGGTCGTCGGCACATAGGAGACCTCCTCCGCCGCATCTTGGACCGGAAAATGCTTGAAGGTATCGGAAGTGAGTCCCTGGACAAAATCTCTGAGATCGTCGGTGACACCAAACTTCTTGAGCTCCAACGGCGACGGCGGCTCAGGGGCGGACGAGGCGGAGGCGGAGTTGACGATCGAGAGCGAGGCGAGCTGGGGAGGTATCATCTCGGAGACATTGAGGGACTTGATCTGATCGGCCTGCTTAAGCGCCGCCATCTTGATCTCGTCGGCCTTCTTGGA
>Dhingra_Pear_16_GATCAG_L001_R1_001_paired_trimmed_paired_merged_contig_36379 BSD domain-containing family [Populus trichocarpa]
AACCAATTGTAAAACAGCGGACACATGCTCTCTCTGAGCATCCGACATGCTGAAATCATGTTCGAGCGTCATTGGAAAGTCGGTCCAGCAGTCCGGCACCACCGAAATCTCGGTGACGAAACCGAGAACCTCGTCCGTGATCCCCGGCACGTGACCGCCGCCATCATCGCCGTCTTCATCAGCTCCACCTTCTTCTGAAGCTTCGTTCTGAAGCTGCAACAAGCCCGA
>Dhingra_Pear_16_GATCAG_L001_R1_001_paired_trimmed_paired_merged_contig_16357 BSD domain-containing [Theobroma cacao]
AATTAGGGATGAATGGAAAGAACAGCCCATATTGACCTAAAAAGGGTTATTATGAAGTCATCATATAACATCAATGTCTTCAATGTCAAGCCAGTCATTAGATTCTTTGGTCTCCGATTTACGAGCACTTACCTGGCCAGACCCAGAATGTCTAATCTCAACAGAGTTGCTGTCCCTATTCAAATCGGCAGAGGCTCTGCTAAGCTGAACCCAATCTCTTGAGTCTTTTGCCGAAGAATCAGAGCCAGATGTAACCTTCTTGTAACTTGATGGCGCATCTCCATCATCATCCTCAAGATCACTGAATGACACATCCTCATCATTCTCTATAGGGATGGAGGTTCCACCAACATCATCCATTTCTGAGGTTTCCTCTTTCAACCAATCATCACCATCATCCTCATATTTCTCATCCACGAATTTAGAGGAAGAATTAGAGAGTGGCAGCTGATATTTGGTCTTCTTCACAGGTCCTTCCTCAATAACAGGCTTGTCAATAATTTGGATTTCACTACTCTGGACCGGGTGCTTGTCTGTCTCGACATCAACTGCCTGTGGGAGAGGAGCTGATCTGGTGGTAGATGTATTGGGAGGTGCTAAGTCAGATTCAGCACTAGGTGGCACAGAAAGATGGTGTTCTTTTGGGGAATCAGAAACTCCTTTCGCATAAATAGCGTCACTTCCTGAAATGTATGTCTCTGGCTTATCACTAGTTCCCTTCTTCAGCTGATGAGACAACATGCCTCTAGCTTCCACTATCTTGGGTGTAGACAAAAGCTCAGCATCATGTTTACTGAGTCTAGGATGCAAGAGCACGAAGTAAATCATCCAAAAGTGAGCCTCACTCATATGCTCAGGGCACAGTTCAATTCTGAGAGCAGCCAACGATGGCGCAAGCCGTTCAACAGCCAGCGCATGCTCTTGTTGAACATCAGACAATTCAAAATCATCTGAATCTTCGTCGTCATCGGAGAGGGGGAAATCGAGCCAAGTCTCCGGATGCAAAGAGATATTCCTGACGAACGCAAGAACTTCCTGGGTCACACCAAGAGCAGCACCAGCTGCCTTCGCTTCCTCTTCGGATCCAAACTGCAGCAAATTCGACGCGATCTTAGTGAACTCCGAAACCCCTATGTTACTCGACAGCTTCGAGATCCCGGTCTTGAACTTCCCGCCGATCTCCGCGAAGTCGCTGCGGATTCCGGCGATCACGTCCTCGTCGGAGGGTTCCAGATCGGAGGGATGGGCCGGGTCGGACGGGTTGGGAGCAGGAGGGGTGGTGGGATCAGGAGGCGGGGCAAGGAAGGACGCGACGCCCCAGAACTGGCGGGTTAGGGTATTGGTGAGCTCGGAGATGTCACCTTTGACGGTGGGAGCTGATGGTGAACCTGATTCGGGTCGGGTTGAATTTGGGTCTGT
>Dhingra_Pear_16_GATCAG_L001_R1_001_paired_trimmed_paired_merged_contig_31920 BSD domain-containing [Theobroma cacao]
ACAATTTCATATGAAATAAATCCAGATTATTGCATGTTGTTGTATCTTGCTCCTCATAAATACATTCTTCATCAGAAACAATAATCGAGTAACAGTCGTTATGTACAATAATACGGTTTCCATAGCCTAACTCATACTCATGAAACATTTCACATCTATACAATATGGTATGAATGAGAAGAAGAGGCCATATTGACCTGAAAAGGGTTCTTATGAATTCATCATATAACATCAATGTCTTCAACATCAAGCCAGTCATTAGATTCCTTGGTCTCCAAGTTATGAGCACTTACCTGGCCAGACCCAGAATGTCTAATCTCAACAGAGTTGCTGTCCTTATCTGAATCGGCAGAGGCTCTGCTAAGTTGAACCCAATCTCTTGAGTCTTTTGTCGATGAATCAGAGCCAGATGTGACCTTCTTGTAACCTGCTGGTGCGTCTCCATCATCATCCTCCAGATCACTGAATGATACATCCTCATCATTCTCTACAGGGATGGAGGTTCCACCAACACCATCCATCTCTGAAGTTTCCTCTTTCAACCAATCATCACCATCATCCTCATATTTCTCATCCACGACTTTAGAGGAAGAATTAGAGAGTGGCAGTTGATATTTTGTCTCTTTTACTGGTCCTTCCTCAATAACAGGCTTGTCAATAATTTGGATTTCGCTACTCTGAACTGGGTGCTTGTCTGTCTCGACATCAACTGCCTGTGGGAGAGGACCTGATCTGATGGTAGACGTATTGGAAGGTGCAAAGTCAGATTGAGCACTAGGTGGCACAGAAAGATGCTGTTCTTCTGGGAAATCGGAAACTCCTTTCACATGAGTAGTGCTACTTCCTGAAGGGTCTGTCTCTGAATTTTCATTAGTTACCTTCTTAAGCTGATGAGACAACATGGCTCTAGCTTCCACTATCTTAGGTGTAGACAAAAGCTCGGCATCATGTTTACTGAGTCTAGGGTGCAAGAGAACAAAATAAATCATCCAAAAGTGAGACTCGCTCATATGCTCAGGGCAAAGTTCAATTCTGAGAGCAGCCAATGATGGCACAAGCCGCTCAACAGCCAGAGCATGCTCTTGTTGAACATCAGACAATTCAAAATCATCTGAGTCTTCGTCGTCGTCGGAGAGAGGGAAATCGAGCCAAGTCTCCGGATGCATAGAGATATTCCTGACGAACGCGAGAACTTCCTGGGTCACACCAAAAGCAGCACCAGCTGCCTCCGCCTCCTCTTCCGATCCAAACTGAAGCAAATTCGAAGCGATCTTAGTGAACTCCGAAACCGCTATGTTACTTGACAGCTTCGAGATCCCGGTCTTGAACTTCCCGCCGATCTCCGCAAAGTCGCTGCGGATTCCGGAGATCACGTCCTCGTCGGAGGGTTCTGGATCGGAGGGATGGGCCGGGTCGGACGGGTTGGGGGGAGGAGGGGTAGTGGGATCGGGAGGCGGGGCGAGGAAGGAGGCGACGCCCCAGAACTGGCGAGTTAGGGTTTTGGTTAGCTCGGAGATGTCGCCTTTGACGGTGGGAGCCGACGGTGAATCGGATTCGGGTCGGGTTGAATTTGGGTCTGTACCATTGTTGGAGCTAGGGTTTGGGCCGTCGTAATCACCGTTGCCGTCGTCGTCGAGCTTGAGTGAGTTGGCGATGGATTTAGCCAGCCATGACATTGTGGATGGAAGAGATGACGCCGGTTCGGAAAGCTGTGAGCCCAAAGGCAAATGATGGTGTTTCCTTCTGACTTGCAGAGTCGGTCTTCTATAACTGGGAATTAAAGTGTTTCTTACGGCGTCGTTGCGTTTTATCCTAGTTTTAATTTAGCCATACACATCTTGTGTTGCCAATCACCATGCGTACAGTGTGCCCACAGGCAACTATTATAGGAACTTAGATAAATCGCGCACTTTTCATAACAGTAATTTTTTTTTTTTAATATAAAATTTTAGAGGGCCAATAAATTTTTTGAAAATTGTAGTTTTTTTT
>Dhingra_Pear_16_GATCAG_L001_R1_001_paired_trimmed_paired_merged_contig_32487 BSD domain-containing [Theobroma cacao]
TCAAATGAAATAAATCAAGATTATTGCACGTTGTTGTATCTCACTACATTTATAGACACATTCTTCACCAGAAACAGTAATGCAGTATCAGGCTTTATGTACAATAATACAGTTTCCATAGCCAACACAATTTCATCATCTATTCACAATAATTAGGGATGAATGGAAAGAACAGGCCATATTGACCTAAAAAGGGTTGTTATGAAGTCGTCATATAACATCAATGTCTTCAATGTCAAGCCAGTCATTAGATTCTTTGGTCTCCGATTTACGAGCACTTACCTGGCCAGACCCAGAATGTCTAATCTCAACAGAGTTGTTGTCTCTATTCAAATCGGCAGAGGCTCTGCTAAGCTGAACCCAATCTCTTGAGTCTTTTGCCGAAGAATCAGAGCCAGATGTAACCTTCTTGTAACTTGATGGCGCATCTCCATCATCATCCTCAAGATCACTGAAAGATACATCCTCATCATTCTCTATAGGGATGGAGGTTCCACCAACACCATCCATCTCTGAGGTTTCCTCTTTCAACCAATCATCACCATCATCCTCATATTTCTCATCCACGAATTTACAGGAAGAATTAGAGAGTGGCAGCTG
>Dhingra_Pear_16_GATCAG_L001_R1_001_paired_trimmed_paired_merged_contig_36366 BSD domain-containing [Theobroma cacao]
GGACGTATCCTTATGAATCAAGGATGTCCCCCACGGCTTATGAGACTGAGAAGCACCCAGTTGAGAGTGATGAAGTCCCATTTATTGACAAGTCTGTTATTGAAGAAAAGCCCATCATTAAGAGCGAGGACAAGAATCTAACAGTTGGTCCATCCTCGAAGATGCTAGATAATATCTACGAAAATGATGACGATGATGACTGGCCAGAGGAAGATTCTGAATTAGATGGGTATAGTGGAACAGCTATTTACGCGATCAATGAAGAAGACATATCTTTTAGTGACCTAGAGGACGATGATTTCCTTGCTCCCACAAAACTCAAGACTGTCAAGAAACCTCATGGAAAGAAAGGTTAACCATCGGC
>Dhingra_Pear_16_GATCAG_L001_R1_001_paired_trimmed_paired_merged_contig_38961 BSD domain-containing [Theobroma cacao]
CGTTCTGAAGCTGCAACAAGCCCGAAGCGAACTTGGAGATCTCAGCGACGGCTTTGTTGCTGTTAGTAGAGAGCAGCGAGAGGCCGGTCTTGAAGCTCCCGCCGATCTCCACCAGATCATTCCGGATTCCCAAAAGCGCCGGCGATTGAGATTGCGATTGCGACTGGGGCTGAGAATTGGACGAGGGAAGGGCGTCGTTGGATGGCGGTGATGGAGGTGGAGCAAGGAAGGTGGCGACGCCGCGGAGTTGGCGGCCGAGGGTTTGGCGGAGAAACGACAGGTCGTTTTGGGGTTGCTTGGGTTCTACATCACGCGGGTCGTCGTCGTCGTCTGGTTGGCGGGGAGAGCTGAAGA
>Dhingra_Pear_16_GATCAG_L001_R1_001_paired_trimmed_paired_merged_contig_40123 BSD domain-containing [Theobroma cacao]
CGGGATTTGCAGATCTAAGAGCCCGGCTTTGCAATTCCATGAGTGAGGAGCAATTTTGGATGATCTATTTCTTGTTGTTGCTCCCGAGACTAAATGAACATGATTTCGAGCTTCTAGCAACGCCCAAGGCAAGAAGTTTATCCTTCTCGTCTTTTGTCACGCTTCTTATCCATATTTACATGTACGATTTTCTTTTGAGGACACTTTGGAAGTTGACTTTTATACAGAATTCAGCGCGCGTTTGTCTTCATAAATTCAATTTACTATATTTGGATGTTGATTTCAAGGTTCTACGATAGCCATTCTAACCGCAGCTTGCATAAGTGAGAGTTGAGATATGGGATTGATGTGCATAACCAGTCACCAGCTGCTCTTGTACAACTTTGTTCGATGTTGTAGCT
>Dhingra_Pear_16_GATCAG_L001_R1_001_paired_trimmed_paired_merged_contig_42558 BSD domain-containing [Theobroma cacao]
AGCTTCGATTCAGCTGAACCCAATCATTTGATCCATTGGGTGAACATGCCCTGGCATACGGTCCTTGCCTTAGTCCTGATTGTCTACTAGAAACGTCATTCTCTTCGTCCTCTAAATCGCTGAATGAGATATCATCTTCAGGTTCGTGTTTTCTTTGGCCATCCACAAAAGTGCCAGAACTAATACTCGCACCTTCAGACCACTGCTCAGTGCCCTCTTCGTCATCGGTCTTAAACCTTTCTGTCGTGTTAACTATTTCAGTCGAGGCTTCCTTTTCTTGAGA
>Dhingra_Pear_16_GATCAG_L001_R1_001_paired_trimmed_paired_merged_contig_50667 BSD domain-containing [Theobroma cacao]
GGAACAACAGTGATATTACAATTGTATCACAACCAATCAAACATATACTTTTCTGTAAAAACTTGGACCACAAGAAATCAACATATCATGTACAATTTCGTATTAGAACAAATAGCATCATCACAAGAGGCTTGAGTCCCAGCGTGGGACTACTCAGTAGGACAATCAGCAAGCATTTAGAAGAGTCCCGGCTCAGGACTACACGACAGCGTACTTTTGCAAGCCATTTAGCCACTACCAGTTCATCCGTTGACTTGAAGCGCCATCTTCTATCCGATGAGCAGAGCATGCGCCGATGGTTAACCTTTCTTTCCATGAGGTTTCTTGACAGTCTTGAGTTTTGTGGGAGCAAGGAAATCATCGTCCTCTAGGTCACTAAAAGATATGTCTTCTTCATTGATCGCGTAAATAGCCGTTCCACTATACCCATCTAATTCAGAATCTTCCTCTGGCCAGTCATCATCGTCATCATCTTTGTAGATATTATCTAGCATCTTCGAGGATGGACCAACTGTTAGATTCTTGTCCTCGCTCTTAATG
>Dhingra_Pear_16_GATCAG_L001_R1_001_paired_trimmed_paired_merged_contig_53328 BSD domain-containing [Theobroma cacao]
TCCTTAGCATCTTGTCCTCGTAATAAACACTACATGATGAGACCAGAGCACAATCTTCATCTAGTATATTGGAACTGTCTTTTATAAAAGAAGTGTTTCTTCCAAATTGATCATGTTCTAATGCAGTCTGACAATGTAGCTCCTGCATCCACTTTGCTCTGGCTTCCATTACTTGGGGTGTAGATAAGACATCGGCATCCTGCTTATTGAGCCTCGAATGCAGAAGAACAAAATAGACTTTCCAGAAGTAACTCTTGCTCATATGGCACGGACACAGTTCAAATCTCAAAGCAGCAAATCTTGGCGCAAGATGTTCAATCACCATAGCATGCTCTTGCTGGGCATCAGTCAAAATCGCCCAAATCCTCCTCCTCGTCGAGAGGAAAGTCCAGCCACGTCTCCGGATGCATCGCGATGTTCCTGGCGAACGCCAATACCTCCTCCGTGACCCCAACGGCGCAATTCCCCTCCAATTCCTCCTCTTTCTCT
>Dhingra_Pear_16_GATCAG_L001_R1_001_paired_trimmed_paired_merged_contig_71250 BSD domain-containing [Theobroma cacao]	GO:0016874	GO:0008152
ATTGCGCCGTAGGGGTCACTGAGGAGGTGCTGGCGTTCGCGAGGAACATCGCGATGCATCCGGAGACGTGGCTGGACTTTCCTCTCGACGAAGAGGAGGATTTGGGCGATTTTGACATGTCTGATGCCCAGCAAGAGCATGCTACGGTGATTGAACATCTTGCGCCAAGATTAGCTGCTTTGAGATTTGAACTCTGTCCGTGCCATATGAGCGAGAGTTACTTCTGGAAAGTCTATTTTGTTCTTCTGCATTCGAGGCTCAATAAGCAGGACGCCGAGATCTTGTCCACACCCCAAGTAATGGAAGCCAGAGCAATGTGGATGCAGGAGCTACATTGTTATACTGCATTAGAAGATGATCAATTTGGAAGAAACCCTTCTTTTTTAAAAGACCATTCCAATATACTACACGAAGATTGTGCTCCAGTCTCATCCTGTAGTGTTTATTA
>Dhingra_Pear_16_GATCAG_L001_R1_001_paired_trimmed_paired_merged_contig_34676 BSD domain-containing 1-like	GO:0005737
CTACACCAAAAGCTTTCGTGATTAACGCTGTTCGGAACAACGCTTTTGTAAATCCCCTCCATAGGTCCGTTTTCTTCTACAAGCCTCTCAATTTCTTCACCTTTCTCCTCCAAATCGAACCCAGATTGCCATTTTCCGTAATCATCCAAATCCTCAGGCTCCTCACAGTAAGTGCTAGCGTCACCCTGAATCGCACGCACCTGAGCGTCAAACCTACTGTACCGTTTCGAATTCATGCTCTGCTGAGAGCTAAAGCTTTGGTCTTTGGCGTCGGAGGAATCCGATTCGTCGCCGGCGAGGATCTGGGCCGTCCCTTGAAGCACTGTGTTCCCGAACTCATCGA
>Dhingra_Pear_16_GATCAG_L001_R1_001_paired_trimmed_paired_merged_contig_34677 BSD domain-containing 1-like	GO:0005737
GGAACAACGCTTTTGTAAATCCCCTCCATAGGTCCGTTTTCTTCTAAAAGCCTCTCGATTTCTTCACCTTTCTCCTCCAAGTCGAACCCAGATTGCCATTTTCCGTAATCATCCAAATCCTCAGGCTCCTCACAGTAAGTGCTAGCGTCACCCTGAATCGCACGCACCTGAGCGTCAAACCTACTGTACCTTTTCGAATTCATGCTCTGCTGAGAGCTAAAGCTTTGGTCTTTGGCGTCGGAGGAATCCGATTCGTCGCCGGCGAGGATCTGGGCCGTCCCTTGCAGCACTGTGTTCCCGAACTCATCG
>Dhingra_Pear_16_GATCAG_L001_R1_001_paired_trimmed_paired_merged_contig_37221 BSD domain-containing 1-like	GO:0009507
GGAATGTAGAGTTGGAGAAGCAAAAGGGAGCTTCTTGTGAGGTTGCTGCAAGGGAGGGTGATGATGTTGAGAGTGTTGAAGTTGCTGCAAGGGAATCAGTAAGTAGTGATGGTGGGGATAAGGCGGAATCCAAATTTGATGGAGTGTCGGAGGGGAAGACGGATGGTGGTGATTCTTGCAAAGAGAGTGATGTATCGATTGTTTCGAGCCAGCCCTCAATGCCTGAGGAAGAGGATC
>Dhingra_Pear_16_GATCAG_L001_R1_001_paired_trimmed_paired_merged_contig_39314 BSD domain-containing 1-like	GO:0009507
TACTTAATCTCTTATCCTGAGCCACCGATGCACTGAACTCGAGCAAACTAGGAAGATCCTTGATGGCGCGCGAAGCCACCTCCCAGATCACCACCGTCTCCTTCTTCAACCCGGACTCGAACTCCTCGAGATCACGGTAGTAGTTCTAGATGACAGACTTGGACATTGTCGCAAATCAGACCTTCGAAGCTCCAAGCCCCAGTGCCGTAATTCGAACACGGATTGCGGTCCGGTTCCCAATCCGAGTTTGGGTCAAAGTCGTCGTTTTGGGCGTCCGGATGCAGATCGTCAAAAAGAAGGGGGTCATCGGAGAAGACCGACTTGAAGAAATCCATGGGTGCAGATCCATGGGTGCAGATCGTTTTCGATTTTTGTTTAGCAGAACCTTGGGATGGGATTCGGAAGGAAGTGAAGATTTGGGTGTATGATCAGAGGAGATAGAAGATGAGGGTAGAGAGATAAACGAACTGGGGAGACAAAACGATGAGAGAGAGGAGAGAAACGGTGTAGTCGAAGACTGGCTTCAACGGCGAAGTGTATTAAGAGCAGGCAATGAGGTAAGAGATGAGGGTTAGGTGGGACACAGTGGATCAAAGGTAGGAGGGTGATGGGTGTATAGGAGGGGAAGGGG
>Dhingra_Pear_16_GATCAG_L001_R1_001_paired_trimmed_paired_merged_contig_60963 BSD domain-containing 1-like	GO:0009507
TTATGCACCCTATAAAAGTACCTAGCCCAGAAGCTCTCATTGTCAACCTTACCAGGCACAATCTCCCCATGAATCTCACCAATCACTCCATTTTCCCTCATCAAATTCTCGACTTCCTCCGCCTTCTCGTCCAGCACAAACCCTAATTTCCAGCTACCATAGCTCTCCAAATCCTCCGGTTCCTCCAAATAAGTACTCAAATTACTCTGAACCGCACGCACCTGAGCTTCAAACCTACTGTACTTTCTCATATCACTACCACTGCTACTTAATCTCTTATCATCACCACTAATCTCACGATTATCACTAACATTATCATCCAAATTATCAGATTCAACATCATCATCAGCTAAGATTGCGTCCCTACCGTGAGAGATCATCTCCGCCGTCGATTTCCAGACGGTGCTTCCGATATCATCGATCGCCTGCCCCACCGTCTCCAGCGACTCCTGAGCCACCGACGCGCCGACCTCGAGCGAACCAGGAAGATCCTTGACGGCGCGCGAAGCCACCTC
>Dhingra_Pear_16_GATCAG_L001_R1_001_paired_trimmed_paired_merged_contig_67927 BSD domain-containing 1-like
GAGAGGTGGCTTCGCGCGCCGTCAATAATCTTCCTGGTTCGCTCGAGGTCGGCGCGTCGGTGGCTCAGGAGTCGCTGGAGACGGTGGGGCAGGCGATCGATGATATCGGAAACACCGTTTGGAAATCGACGGCGGAGATCATCTCTCACGGTAGGGACGCAATCTTAGCTGATGATGATGTTGAATCTGATAATTTGGATGATAATGTTAGTGGTAATCGTGAGATTAGTGGTGATGATAAGAGATTAAGTAGCAGTGGTAGTGATTTGAGAAAGTACAGTAGGTTTGAAGCTCAGGTGCGTGCGGTTCAGAGTAATTTGAGTACTTATTTGGAGGAACCGGAGGATTTGGAGAGCTATGGGAGCTGGAAATTAGGGTTTGTG
>Dhingra_Pear_16_GATCAG_L001_R1_001_paired_trimmed_paired_merged_contig_69757 BSD domain-containing 1-like	GO:0009507
GATCCTCTTCCTCAGGCATTGAGGGCTGGCTCGAAACAATCGATACATCACTCTCTTTGCAAGAATCACCACCATCCGTCTTCCCCTCCGACACTCCATCAAATTTGGATTCCGCGTTATCCCCACCATCACTACTTACTGATTCCCTTGCAGCAACTTCAACACTCTCAACATCATCACCCTCCCTTGCAGCAACCTCACAAGAAGCTCCTTTTTGCTTCTCCAACTCTACATTCC
>Dhingra_Pear_16_GATCAG_L001_R1_001_paired_trimmed_paired_merged_contig_16955 BSD domain-containing 1	GO:0005737
CTTTGCTGACCAATTCGCTATTCGCCGCTAAATCGCCCTTCTTCGACACCACATTAGTCTCTTCACTAACACTGCTCCCCTCTCCCGCATTATTGGAACTCTTCTCTCCAACCTCATTCCCAACCCTCAAGTCCTCAACTCTCCCATCTTTACCAGAACCTTCAGCAGCCACTTCAGTACTTTTCCCCGAATTCTCTTTCGACACCACATTGCTCACATTGTCATCAGACTCATCATCATCAACATCCCAACTCAACTCCTCATCCTCCTCGATCGAAATCGCCCGCTTAACGAGATTCACTCTCACATCCTCAGCCTGCCTCAGCTTATAAACCCTATAAAAGTACCTACACCAAAAGCTTTCGTGATTAACGCTGTTCGGAACAACCCTTTTGTAAATCCCCTCCATAGCTCCGTTTTCTTTGAAAAGCCTCTCGATTTCGTCACCTTTCTCCTCCAGATCAAACCCAGATTTCCATTTTTCGTAATCATCCAAATCCTCAGGCTCCTCGCAGTAAGTGCTAGGGTCACCCTGAATCGCACGCACCTGAGCGTCAAACCTACTGTACCGTTTCGAATTCAAGCCCTGCTGAGAACTAAAGCTTTGATCTTTGGCATCCGAGGAATCCGATTCGTCGTCGGCAAGGATCGCGTCCTTGCCCTGAGCGATGATCTCGGCCGTCCCTTTCAGCACTGTGTTCCCGAACTCATCG
>Dhingra_Pear_16_GATCAG_L001_R1_001_paired_trimmed_paired_merged_contig_28683 BSD domain-containing 1
CGGAATCCCTTTCTACCTGCATTTTCTTTTCGGACTCCTTACCACCACTCAACTCCACATCATTACCCTTCTTTTCAACAATTTGAGATTCCCCAACAGAGCTACTCTCTTCCTTAACAACCTTCTGATCAGAAACTTTGCTGACCAGTTCGCTATTCGCAGCTAAATCATCCTTCTTCGACGCCACATTCGCTTCTTCAACAACAGTGCCTTTAGCGGCAGCTATGTTCTTCTTCCCTTCAACTGCCCCTTTCTCCTCCAATTTCGATGGCAAATCTTTCTTCCCGGAATCCCCTTCTACTTGCATTTTCTTTTCAGACCCCTTATCACCACTCAACTCCACATCATTACCCTTCTTCTCAACAATTTGAGATTCCCCAACGGAACTACTCTCTTCCTTATCAACCTTCTGCTCACAACCTTTGCCGACCAATTCACTATTCGCAGCTAAATCATCCTTCTTCGACGCCACATTCGCCTCTTCAACAACACAGCTCCCTTCTCCCCCATTATTGGAACTCTTCTCTCCAACCTCATTCCCAACCTTCAAGTCCTCAACTTTCCCATCTTTGCCAGAACTTTCAGCAGCCACTGCAGTACTTTTCACCGAATTCGCTTTCAACACCACATTGTTCACATTGTCATCAT
>Dhingra_Pear_16_GATCAG_L001_R1_001_paired_trimmed_paired_merged_contig_28684 BSD domain-containing 1
TACTCTCTTCCTTAACAACCTTCTGCTCAGAAACTTTGCTGACCAGTTCGCTATTTGGAGCTAAATCATCCTTCTTCGACACCACATTTGCTTCTTCAACAACACTGCCTTTACCGGCAGCCCCATTCTTCTTCCCTTCCACTACCGCTTTCTCCTCCAATTTTGATGGCCCGTCTTTCTTCGCGGAATCCCCTTCTACTTGCATTTTCTTTTCAGACCCCTTATCACCACTCAACTCCACATCATTACCCTTCTTCTCAACAATTTGAGATTCCCCAACGGAGCTACTCTCTTCCTGAACAACCTTCTGCTCAGAACCTTTACTAACCAGTTCACTATTCGCAGCTAAATCATCCTTCTTCGACACCACATTCGCCTCTTCAACAACACAGCTCCCCTCTCCCATATTATTGGAACTCTTCTCTCCAACCTTCAAGTCCTCAACTTTCCCATCTTTGCCAGAACTTTCAGCAGCCACTTCAGTACTTTTCACCGAATTCGCTTTCAATACCACATTGTTCACATTGTCATCAT
>Dhingra_Pear_16_GATCAG_L001_R1_001_paired_trimmed_paired_merged_contig_39024 BSD domain-containing 1	GO:0005737
AACTCATCGATGACGTGCCCCACCGTCTCCAACGACCCCTGAGCCACCTCGATCTCTTTCTTCAGACCCAACCCGAATTCTTGCAGGTCGCGGCGGTAGGTCTCGATCACCGACTCGGATCTGGTCGATAGGGTTTTGATCAGATCGCCGAAATTCCATCCGCCGGTGTTGCCGGTAGGGTTGGGATTGGGTTGGGTCGTTGGGGATTCGGATTCGGATTCGGGGTTTGGGGGATCTGGGTCGTCGGAGAATACGGATTTGAAGAAATTCATGGAGGAAAAATTGGGAAAGCAGAGGGATTGGGATTTACCAGAAAATTTGGAAGAGAGAGAGAGGGGTTGGAGTAGAGTGAGAAACTGGAAATTTAGG
>Dhingra_Pear_16_GATCAG_L001_R1_001_paired_trimmed_paired_merged_contig_47414 BSD domain-containing 1	GO:0009507
TTGACGGCGCGCGAAGCCACCTCTCGAATCACCGCCGTCTCCTTCTTCAACCCGGACCCGAACTCCTTGAGATCGCGGCGGTAGTTCTGGATGACAGACTCGGACTTCGTCGCCAGCGTCGTGATCAGACCTCCGAAGCTCCACGCCCCGGCGCCGTAATTCAGACGCGGACTGCGGTCCGGTTCCCAGTCCGGGTTCGGGTCGACGCCGTCGTTTTGGGAGTCCGGGTGCAGATCGTCGGAGGGAAGGGG
>Dhingra_Pear_16_GATCAG_L001_R1_001_paired_trimmed_paired_merged_contig_40121 BSD domain [Medicago truncatula]
CAGTCGAGGCTTCCTTTTCTTGAGACGAGCTTCCCTCCCCTTGTGTCATCCCATCCTGGATGTGATTTTTAGGTGAAACGAGAATTGACTTCTCTGGGGCATCCTCCCATGTGTTCCTCTTGTTATGAAGTTTGTGCAGAAGTACGTCTCTTGCTTCAACAATCTTGGGCGTTGCTAGAAGCTCGAAATCATGTTCATTTAGTCTCGGGAGCAACAACAAGAAATAGATCATCCAAAATTGCTCCTCACTCATGGAATTGCAAAGCCGGGCTCTTAGATCTGCAAATCCCGTAACCAATTGTAAAACAGCGGACACA
>Dhingra_Pear_16_GATCAG_L001_R1_001_paired_trimmed_paired_merged_contig_40122 BSD domain [Medicago truncatula]
CAGTCGAGGCTTCCTTTTCTTGAGATGAGCTTCCCTCCCCTTGTGTCTTCCCATCCTGGATGTGATTTTTAGGTGAAACGAGAATTGACTTCTCTGGGGCATCCTCCCGTGTGTTCCTCTTGTTATGAAGTTTGTGCAGAAGTACGTCTCTTGCTTCAACAATCTTGGGCGTTGCTAGAAGCTCAAAATCATGTTCATTTAGTCTCGGGAGCAACAACAAGAAATAGATCATCCAAAATTGCTCCTCACTCATGGAATTGCAAAGCCGGGCTCTTAGATCTGCAAATCCCGGAACCAATTGTAAAACAGCGGACACA
>Dhingra_Pear_16_GATCAG_L001_R1_001_paired_trimmed_paired_merged_contig_96378 BSD domain [Medicago truncatula]
TCCGATCTGGCTCGCTCGCTCTCTCGCTGACTCTCTCCGGCTCGACGAGGACGGCGACGCCGAGAACGACGTCGTACCCAACGAATCAGCAATCCCAACCACCGCCGACAACGACGTCGTTCGAAGAAGCGAAATTGAATCTTCAGATAAGGAGAACGAAGACGACGACCAGACCCGAGGCGTGAGGGAAGATTTGGACGAATTCAAGCAGACGCTGACCCGTCAATTCTGGGGGGTCGCATCATTCCTCGCTCCGCCGCCGCCCCCACCGCCTCCGCCGTACCCTTCATTGCCATCCAGTAATCGAACGGATCCTCCCGACATCGGTCGATCCGAACCGCCCGATCAATTGGCGATGGATTTTGGTGAAGGAGAAGAGGAGGAGGAGGATTGCGCCGTAGGGGTC
>Dhingra_Pear_16_GATCAG_L001_R1_001_paired_trimmed_paired_merged_contig_110369 BRO1 domain-containing BROX homolog isoform X2 [Gossypium raimondii]	GO:0005773
TCAACAAGCTTGTCACCAATGATGACCCATTTTATGTGCCTGTCTGACTGCCTGGACCATCATATTGCAGTGATGAATGATGATCGTATATAAAACATATACACAGTGATGTGATATCTATAATTAAGCTTGTTCTAAATCACTAATAACATGATTAGTGCTGGTCGAAAGACATCACTCTGGAGTTTCAATCTCGTCGTCATCGCTATCTTTTAGGTGCTCTTTCAAGGTCTGGCCCTCAGCTTCCCAACTTTCGGAATCCCAGGCCGGGTCGATTTCAGGTAGCTGATAGTCATCAGGTCTTAATGACAGTTGAAATTCTGGTAGGTCAGGCAATGCTTGTAGAACCTTTTCTTGTTCTAAAAGGTAGCCATACATCTGGGATTTCCTTGTTGCAACTTCAGGAATTTTCTGATGCAAATGCCTCATAGCTCCCCAGGGTGGAGGAGCCCTGGTAACTGGAGCTGCAAGGCAAAAGGTTAAGCAACCCTTCTTGCTCTCTGATAGAAGTTCTTCCGCTGCAAGAAAACAGCACACAGCGCTAACGTGGCATGACGGTTCATTGCCCTTGTCAAGGATCAGGCCGTGGTAGTAGTATGCTGCAGCCTTCGACTCAAGAAATTTCCATTTGATGAACCAGATATGCTTCTTCCCGCACCCATTATTTGTGTCGCATCCTGACAAGCAGTGATAGGCCTGACTAAAATAGGCCAACTGTTCACATGCCAATCTCCTTTTAACTGACAATGTGGCCTTCTGACATTCTACAGCTAAGCCAATCACGCAAAATTTTGGGCAAATTTTTCTTGATTTCGGGTGGTATGCGAACCAGGACATCCCGGACACAGAATTCCAAGTAGCCGGATGCCTTGAGCAATAAGTCGACAGCTTCTCTCTTGGAATCTGAAGAAACTGTCCTTATAGTCGAACCAGAATGGTCGAGTGGGATCATCAAGGTGTCAACCTCCGACAATGTAAGCATAGCCATCAGGTGCAGAACAGACAGTACTTCAAACCAGGAGTTTGCCATACATGCTTCCTGTTTTCCATCCTCCAAACATTTCCACTTGAATTCAACCAACCTCTCCAGACCATATTCTTTCTTAGTGAGCCCAATTAAAACAGACAAGTACTCCTCCAGTGCACGCCACAGTTCAGATATAGCAGATCCACCAGTATCCTCTGCAACTAAGACAATCTGATTGCGAAGCGATGACAGTCTGTCAACAAGATCTTTTGGAATGAGGCCTCTAAGACGCTTTTGAACATCAGACTGAGCCGGGATTCGCGTAGACGGGACAAAGACCACGACTTCAGGGACAGTCAACTTCTTC
>Dhingra_Pear_16_GATCAG_L001_R1_001_paired_trimmed_paired_merged_contig_51504 BRICK 1 [Solanum lycopersicum]	GO:0005886	GO:0031209	GO:0042802	GO:0010090	GO:0030041	GO:0045010
ACAAGGAAATCGAAGAGGCGGCGAACGTTGAGAGAAATGTGGGAGATGAACTCGCGGTTTTCCCAATCAGCTTGGACCGCTATCCCTACATTCACTGCATTTGTTATCCCTCCTGCCCGCGCCATCCTTTGCCTTTGATCTCTCTCTCCCTCTCTCTCTCTCTCCCTCCTCACATACCAGGGAGATCAACGATCCAACAAACTTGGTACAAAATTGATTGTTTCTTTAATCTACTATACTACAAGGGAAAGCAAAGCAGCTTCTTGTGGGTTGGGTGCATTTATGAAGCCTTTAAGTCGTTGGTCTGTCATTGGAGTTAAAACTGTTTTCTTTTTCCTTTCTCTCTCCCTTAGAAAGTAAAACTTTTATAAGACTTTTATAAGAGCAACCCACCGCAGGTCGATGCTCGGGGGACAGGCCAGAGAAAA
>Dhingra_Pear_16_GATCAG_L001_R1_001_paired_trimmed_paired_merged_contig_6287 BRICK 1 [Solanum lycopersicum]	GO:0005886	GO:0031209	GO:0042802	GO:0007163	GO:0010090	GO:0030041	GO:0045010
ATAAAATGAGAAGAAATGAATAGATCGACGTTGAACAGCGTTACAAGGTGAAGAAATATGTTCATGTCCACACTATAGACAGGAGGAATGCTTACAGGAAACCCGTGTATGCTATAGTCTATGACAATGGCATGATCTGCTAAGCATCACGAGCAAAAAGTGAAGGGTTGGCTGATGCAGTACCCACTTGAACTTCAAGAAGTTCTAGCTTACGTTCCAATACATCAAGCTTCTCGTTCAATGATGCCAATTTGCTCTTTGTCGTAGCCTCGAATTGGACAAGGAAATCGAAGAGGCGGCGGACGTTGAGAGAAATGTGGGAGATGAACTCGCGATTTTCCCAATCGGCTTGGACCGCTATCCCTACGTTCACTGCGTTTGTTATCCCACCTGCCCGCGCCATCTCTGATCTCTCCCTCTCTCTCCCTCACACCAGGGAAATCAACCATCCAACAAACTCAGTACAAAATTGATTATTGCTTTCATCTACAGACTGCTCTGTTCGAAAGGAAGCCAAGCAGCTACTCGGTTGGGTGCATTTATTATTACAGTAGTTGGTCTGTCGTTGGAGGTGGTTTCTTCTTTTTTTTTTTTTGTTTCTCTCTCTTTTTATAAATTAAATTACTCTAATTTAC
>Dhingra_Pear_16_GATCAG_L001_R1_001_paired_trimmed_paired_merged_contig_17266 BRI1 suppressor 1 (BSU1)-like 2 isoform 1 [Theobroma cacao]	GO:0004721	GO:0006470	GO:0009742
TATATGGCATCATGCTCTATACACCACGAGAAACCCCATGTGGAAGAACAGGGGAACTTCTTGTATTTGACATCATGCTCTATACAGCACTAGTAATCCCATGTGGAAGAACGAGGCCAGAATGAATATGATATGACGAAGCAATTCAGAATAATCAACTATATCCAAGCAAGGGAACCCCGATCATTAGCTACTTGGGGACGGCCTCTAGTCGGTGTTGGAGGTCTGTTTGCATTCAATTCCTGCATCCATGTGTCTTCAATATGGCGTTCCGGTGAAGTTTCTGGTGATGAAATTGCTGGTGGTAGGGGATGAATGAGTTTTGGAACCACCACAAGATCCCTACCCAAGACTAGGATTGCCCCTGCATTATTGGCCGTACCACAATAATTGGTAGCAGAGAAAAGTGTAATCAGATGCCCCTGGGCAAAACGCTCAAATCCATCCATTACACATTCATGCGCACGTACAATCAACTGAAGATCATTGTTATTGCAGAATTCCATGACACGATCAGGCCCAAATGTAACCAACCCAGGACCCCTAGCATTTGGTCTTAAACCTTCCACACTGTCATTTTCTGTTGGGTCAGACCATAACAAATCCATAAGCACAATGGAGCCAGCTTCCATTGTAATAGGACGCTGGAGATTCTCAATCTGTTCCACATGATTTATAGACCGACCAATACCACCATGCATACAAATGATTTTCTTTTCAATCAGAGCTGCTAGCGGAAGCCAATTAAACAAACGGTTTATTCGATGCCATGCCCAAATTCCATCTCTCTCACCCATTCGTTCAATGCATTCAATCCGAAAGCCAAATAGAGCATTGATATCTGCAGCTTCATGGTTGCCACGAATTAAATGTACATTCTGGGGATACTCGACCTTCAAAGCAAGCAGAAGAGTAATGGTTTCCAAGCTATGTTGGCCCCGGTCAACATAATCTCCTAAGAAGAGATAGTCGATATATGCAATATCCCCAGCCGTTGAAGGTGAACCATACTCATCAAAAAGGCGCATGAGATCACCAAACTGCCCATGTAGATCACCAAATATCTTGATAGGAGCCCTAAGCTGTAAGACGCTTGGTTCACTAGAGAAGATTCGCTCAGCACTGTCACAAAGAT
>Dhingra_Pear_16_GATCAG_L001_R1_001_paired_trimmed_paired_merged_contig_137241 BRI1 kinase inhibitor 1-like [Malus domestica]	GO:0005829	GO:0004601	GO:0016301	GO:0046982	GO:0010423	GO:0016310	GO:0098869
AACTCTTCCATGGTGCTGTCACTTGAAGAACAAGGAACATTAGTAGCTGCAGTTGCAACAAGATGCCCACTATTCGTCGGAGATGTCCTCATTGACGCCGGCGCCGAAAACTGTCCCATCCTTCCTCTCAACTCATGTTTGTTTAACATGCTCAAATTCCCCGAAAACGAATAGGGCTGCCGCCGGAACTGCCCCTTCTCTCTCCTCCCTCTAAACAACAACAGCGGCCTCACCATTCTCACGTACCTCTTCAGTATTTGACTAATATCAAACTTCACCTTCCTCTTGTTCTTCATCTCCTTGTTG
>Dhingra_Pear_16_GATCAG_L001_R1_001_paired_trimmed_paired_merged_contig_30139 BRI1 kinase inhibitor 1-like [Malus domestica]	GO:0003824	GO:0009987
GAACAAAATTGTTTAACTCATTTAATACATACACCATCATCATATATGCTATTATATATATGAAAATCCCCTATATATGCAAATAACAAATAAAATACGAATATAAAATTTCCCCTGATTTTTACCTTCCTAGGCTCTAGCTATCTAATTTTCTTCAACATTTGGGCTTCTCTTCTGTGGCATTGGAGTTCTTGCAGTGAGCAATTGCAGCTTGAATTGCAGCCTGCAACTCTTCCATGGTGCTGTCACTTGTAGAACAAGGAACATTAGTGGCAGCAGTTGCAACAAGATGCCCGCTATTCGTTGGAGACGTCCTTATCGATGCCGGAGCCGAAAACTCCCCCCTCCCACCTTTCAACTCATGCTTGTTTAACATACTCAAATTCCCTGAAAACGAATAGGGTTGCCGTCGTAACTGCCCCTTCTCTCTCCTCCCTCTAAACAACAACAGCGGCCTCACCATTCTCACGTACCTCTTCAGTATTTGACTAATATCAAACTTCACCTTCCTCTTGTTCTTCATCTCCTTGTTCTCCTCCTTTTCATCATTTTCACAATTTTTTCGCCATCTGGGAAGCCCGAAAATTGAAAAGGACTTGGACTTTGTTCCTCCCCTGGTCTCGTGTTTGCTTCCCTGACGTGGGATTCTCTTGTCAATGCTGCTGCAGCTGTTGTTCTTGTTGTTTAGGATGTTTCGGTTTCGAATGCAGTTTTCGGCATAGGTGGTAGCGGTTTCCCTGGCTGGTTTTTGATCTTCTAGCGGCTCTTTGATGGGGAGGGTGAAGCTGTCGAGGGAGTTGGTGGAGGAGCGAGGAGAGACGGGCAGGTGAGAGAGAAACTGGAGAGGAAGGAGGTGGCCGTGGAAGAATATTTCGTCTGCGGGGGACAAATCAATGGCGAAAGAAGGTGGGGTGGTGGTTTTGGATTTGGATTGGTGATTAGGGTTTGATGTGGAAGAAGAAGTGTGGAGCGAGAGAGTGAAGGAGAATTCATGGGAGGGGGAGGAGGAAGATGAAGGTGGTGAGGCAGGGGCAGTTTTTGGCAACGGTTTTAACCTTTCTTCTTCATGCCTGCTGAAGGTGTCCAGAGCCATTTCTCTGGTTTTTTCCAGCTGATGCGTGGCCATAACTCAAATGATTTTGTTGAAAATTTGAAACAAGGATCAAAACCCCAATTTCTGATTATTTTTTTTTTTCTCTAAAAGATTTTGGTTCTTTGAATAGTACCAAACCTTTCGGGGGAGAGATAAGAAGATCAGGAAGCAGTGGAGAGAGAGGAGACGGGAGAGAGA
>Dhingra_Pear_16_GATCAG_L001_R1_001_paired_trimmed_paired_merged_contig_72271 BREVIS RADIX-like isoform X1 [Gossypium raimondii]
CGTCATATCCACTGCCCGATTCACTCTATTCTTTGCTTCACCATAGGCATTCGCTGCTTTTTCCACTCCGGAACCCATTGCCCCTTTCACAATCTCTTTGGCATTGTCAAGTCTGTCGCTATTATATGCATTGGAAGCTGTTTCTTTTCCATACTCCACCGCATCATTAGCCTTATCAGAAGCCGCGTCCATAGCCCTATTCATTGTATTCTTTGCTTCGCCATAGGCATTCGTGGCTTTGTCCATTCCCGAACCTACCACCCCTCTCACTGTCTCTTTGGCTTTCTCAACTCTATCAGTGTTATAAGCATCGGAGGCACTTTCTTTTCCGTACTCCATTGCATCATTAGCCTTATCAGAAACCGCACCCATAGCGCTATTCATTGTATTTTTTGCATCACCATAGGCATTCTCTGCTCTGTCCATTCCGGAACCCACTGCCCCTTTTACTGTCTCTTTCGCATTGTCAACTTTGTCGGTATTATATGCATTGGCAGCTGTTTCTTTTCCATACTCCACTGCATCACGAGCCTTATCAGAAGCCGCACCCACAACATTATTCACTGTATCCTTTGCTTCACCATAGGCATTTGCTGCTCTCTCCATTCCACAATCCATTGTCCCTCTCACCGTCTCTTTGGCACTGTCAACCTTATCGGTAGGCATTCTTATAGATGAATCAAAGCTGTCATGACCAAACTTGCCTGCATCCGGTGTTCCAAATGTGCTTGTTTTTAATCTATCTGTGGCCGTAGACGCTGCATCTCCAGCTTTCTCCATCGCATTGTTAGCAGCATCTTTTGCATTATCCTGGCTAAATCCAAGACCCTCTGCGATTTTGTTGAAGGCCCGACAACTTATCAATGATCAACAACCATTAACACGTTTACACAGCATACTATAGAGCATTGAACCCAAAATCTCAGAGCTTAAGCTGTTAGCAAAGAGGCCTAATGGATCAATATACCTGTTATATTATACACACTTCGCATAAATTTAAGACATAGTCTTATATATACACATACTAGAGGGCGAGCCTTAGTGCAATGAAAAGGTTGCTTTTTTGTGACCGAAAGGTTACGGGTTCGAGTCGTGAAAACAATCTCTTTACAAAGCAAGAGTCAGGCCGCATACGACAAAAGTTCCCCAACTCCCCGGGCCTCCTCCAGGACCCTCACAAAGCGGGGAGCCTTGTTGGTTTGGGGTCGCCCTTTTAGACCATATAAGGTCAATTCAATTTCCAACCATCATTAGTTCCATTGGAGACTCCATTGAAATCTTCTATTTTCCAGCTTTCTTGAGACATCCAGATGCATCTTAAAATCTTTCATGCCTTCCACCAGAAATGTTGGTCATGCAGTGTTAGAATTTAAAGGTATTGTGCTTGTATTCTCTCTCTGTTTTCTTCCCACCATGTCTTCGCATTCATCTCCCCAAACCTTTCGCGGCTGAATCTGACACGCCTGAGCTCCCGAGTGCCATCCGCTAGCTGCCTAATGGTTATATACACCCCAGGCTCATCTTCCTCAACCCATTCCGACTCCACTTCACTAGCATTGCTAATTGAGACTGAAGCTTCATCTCGAGAGGAGGTTGTTGTCCGCGATGCATCAAAAGATGATGCCTCTCCCTTGTGGCCACCTGCTCCATAAGCACTTGACCCACCAGCATTATAGTAGTGACCACCACTGCCACCACCATGATCCAAACCATCAGAGGGGAAATACCCTCTACTTCCAGTTCCAGACGGTTTATAGTTGTGCCTCGGTGTCCAATCTTTGTTCACTGATGGAGCCATAGGGCTTTCCATAGCAGATCCCATCCTTGAGTAAGAAGAATCTCTCTGCTCATCTTCGGATCTTGGGGGAGTGTGAAGAGCTTGCCGGTTGAATCTCTGGACATTGTAGAGCTCCATGATGCGGTCATAATTCTCACCCCACCATCGCTGCGCTTGCCATTTGTTGAACATCTCTCGGCTGAAACGAATTCGTTTGAGATCATTTCCCCCATTAGGGAGAGATACAAAAGTAATGTGTACGCCGGGTTCCACCTGTGCCATCCACTCCTTAGGCTCATCCTCATCCTCTAGCACAACATCACAAGACTGTGCTGATATTGATGCACGATCACCGCCACCATATGGTCTAGTAAATCGAGAGTCCGATCTTGCACCCAACTGATGATTAGAGGTGAAGTCCCAAGCAGGTGTAGAACTTGTGCTTGCACCTCCCATATAGGGGTACGGCATCCCTTCAGAAGCAGTATCAAAATCCGGGTATCTCGGCCGTCCTTTCTTATAATTGCTTGACCCTGTGCATGGTTTGCATTGCTTGTACGCACCAGAGAATTTCAGTGCCATATCCTTAATCTGCGCCGTCAGGCTTTTGACGGCTTCTTTTGTATTTGGGGTGCCGCTGCCACGCGCTGCTCCTTCTTCTCCTCCATCGTCCGTTTGCTTCGTACATGCTATGCACGTAAACATCCTTCCTGCTCCTCTCTTTTACCTTTTTACCCCGAAGCAAAACCCGGCTCTGCTTTTTGATCTTGTCCCCTCTTCCTTCTTCCAAGTCCCCCTT
>Dhingra_Pear_16_GATCAG_L001_R1_001_paired_trimmed_paired_merged_contig_16008 BREAST CANCER SUSCEPTIBILITY 2 homolog A-like [Fragaria vesca vesca]	GO:0005634	GO:0003697	GO:0000724	GO:0006355
TCATGTCTCACAAGTCCCGCATACACATCCCATTTGGGTAATGTCTTGGTCACCAAGAAAACGGTCACCATATGAGAGCAAGAGTAACAACACAAAAATGGCGTACAAAGTTAGATGCTACCTTCCCAGCATTCATGCTTTTAACAGTTACTTCCCAGACGAAACTCGTGCCTATTAGATTTGGATGTTGATGACCAAAATACTGCAAATAACTGAAATCAGCTACTTTCACCACCTGTCATTTACTTGCCCCAATAATAAATAGAACTCTCTCCTTTAGCCTATTGATAGTCAGGCTAGACATCCTTTTCCATCTTTCACTAGAGGCAGCAGCATCTTTGAGATGAGAACAACATGGATTGTCAAAAGTTAAAAAGTAAGCTGAATTTTCTGCAGCCTCAGCTACCCAAAGGGAATTCATTTCGTCCTTTTCTCTCTTGGTCAGATTACAAAACCCAACCGTAGATCCTGTGAGGTTATAGTTTATAGGAGCATTTGAAACATTGTCAATGTATGGTGAAGAGAAGCAGATTGCAAGTAGAGAATCACAAAATCCTTCCGATTTTAATTCAGATTTGGAGCCGTCTGTCACAAACACCCACTGTTTCTTCTGCTGAGCAGCTATATAAGCCTCTCCCACAAACACAACGGATGCAGCAATATCAAATTCACTGGAGAGAGGAACTTTACCCAAATCTGACAATAAGACTGATTCGCGAGGACTGAAAAATGGCTTGAAGTAGTTTATTGCCTGCTGAGATAAAGGCTGCCATTTTGTTGTTGATCCTCTTGCCAGCAATTTTAAAATATCTCCATCAGAACTTGTTGGTATAAGTCCAGAAATGCTATATGCACATCCCTCGACCAGCTCAGACTTCTGTTTCTCGGATGGGTTCCAGATTGTTATTAAGCCTTCTTTGGAACTGTCTTTCCCTTGGTATAATTTTCTTGTTAGTCCAACCACCCTCACCCTCATGAATGGCGTGACTTCCCTCTCACTTAAGCCAGCATCTTCCAGTGCTTTCAGAATTGATTTCTCCATGTCCGACTGTTTGATGGCCTCTAGTTTTGCTTGATATTTGGTAAAAGATTTCAACTGTTCTGCACTCATTTCTGCCATTAAAATTTCAGGTTCAGCTGTTGTCTGTAGTATCTTCAAGAGTTTTGCTCCTTCATCATCGCTATCATTACACAAATGCGAATGTTCTAATCCTCTTTGGAACTCAGAGATAACGCCTTCTATAACATTAGAGCGCCTCTGTTGGTGTGATTCCACCATTTGGGTCTCCAACCTCTCGGATCTTACAATAGATCTTCCATTACTTAACCTCTCCTTGTAAAGAACAGGGTATATCCGTTTGACTCCTACAAGAGTGCGAGGGACTGGACCTCCACCACTCTTGGCACACTTAAATGCTAAGGGAGCACAAACACCTTTACAAAATCCCAATTGATCAGCCCAATGAGCTCTATATGTTCCGTTTATGTGCAGCCGTAAAGAGACTTGTTTTGAAACCTCGAGGGGTGAAACAGGCCCAGCCCAACCACAGAGTGCTGCTCCCCAGATCCGAAGCTTCTGTCCAACAAACAATTTTCCGCTAGCAAGCTGCTTTGACAGGAGTGCATCCAGAACAGCATCCACTGAATACCAACCATCAGTAAGCTCGAGTTTTGCAGCATTACTATTTTCAGCTCCAGAGCTAGTCTCCATATTTGGGTCACAATTTGAGCGAATAGCTGAAATGCATAGAACCACCAATGAAGAAGGTGATGCATCTCCTTCCAGAATCTTCTTAATTGCAGACCGGTGACCATGATTCACTTCTCTTTCATATCTATACTTCAATTCCTCGAGTACATTGGAGACTGTCAAGAATTTTCCAAACGATTTAGCTGGATAATATCTCTCATAGCAAGCCAGTTTCCAGACTACCCACTTGTAATGATTTGTGACCCACTCTCTGGAGGTATATTGCATTGACGCTCCATAACAGCCCAGCATGTGGACAAAAGCTTCTGCTCCTATGCAGTTTAAGCCAGACTCATCAAGAAATGTATACTTTTCCGCATTAGTTGCAGTGATTCTTCTCACTGGATCTGATAAACACTCCAACATGTTCTGGTCAGGTCGCGGCATTCCAAAGTATTTCTTCACATACATTCTAGTCACGGGTGAAGGATATCGTGTAGAAACCCTTCTTTTGGAACATGAATGATCAGAGGACAATGTAGACACACCATTAGGAACAAGGGGAACATTCCTATGCAATGGAGTGGAGGAGTTTGTGCGAGGCTTCTTGAATGGAGAAATAGAACTTCTTCCCAACCTCCTCTTTACACCAGTGATCTGTGTAGTATTCATAGCAGTGGTGCCAACAGTATTTGAAATATCAACCAATGGCTTGGCTGGCGGCTTTCCAGCATGAATAGTCCTCAAACCAATACCATTTGCCAAACAATTGTTTTCTACTGTATTGTGGGTCTTACTAAGGGGATTCTGTCGATAAGGTAACTCACTGTTTGACCTAGAAGCAGTTTCA
>Dhingra_Pear_16_GATCAG_L001_R1_001_paired_trimmed_paired_merged_contig_93737 BREAST CANCER SUSCEPTIBILITY 2 homolog A-like [Fragaria vesca vesca]
ACCATTTTACCGGATCCAGTGTGGAAAAGGGAATTAGATAAACCACCTGCACATCCGCCTCCGCCTCCACCTGCACCTCCGCCCCCACATCCACTTCTGCTACTCATAATCGTAGCTTGCACTTGGCCTGAGGGTGTTGCAATTTGGGAGCCAAGAAGCAACGAAGATGCTTTGGCTAATGAAGATTGTTTGACGGCGACGGGCTTTCCGAATCCGTTGCGGAACATCCCAGCCCCACCTCCCTCAACAACCTGATTTCGAATCTCAGCCTCCGCCAGCTTAGAACATCCTTGCAGCAACACATCCCCCATGGACGGCAGCCGGCTGCTGCTGCTCCTATCACTCTCACTAGGACGACAAACGACGCCGTTTATGGCTTCGGGCTTGGGGTCCGGGTACCACCGGTAATTGTTGCCGGCGTCCGAGCACATGTGCCATGTCGCCATGTTCAGGGTTCGACTTTTCTGGAGAGGGAGGGTACGATTACTCATCAATTGTTCCCTTTAATATTTGATGATTTTTTCGGAAAAAATATGGGAAAATGGCGGAAATTTAGAAAATAAAAAAATAAAAAGCGCGCCAAAATTAAAAAGCTCA
>Dhingra_Pear_16_GATCAG_L001_R1_001_paired_trimmed_paired_merged_contig_97655 BREAST CANCER SUSCEPTIBILITY 2 homolog A-like [Fragaria vesca vesca]
TGAAACTGCTTCTAGGTCAAACAGTAAGTTAGCTTATCGGCAGAATTCCCTTAGCAAGACACAGAATACAGTAGATAACAATTGTTTGGCAAATGGTATTGGTTTGAGGACAAATCATGCTGGAATGCCACCAGCCACGCCCTTGTTTGATATTGGCACACTAGCTACAAATAATACACAGATGACTGGTGTAAAGAGGAGGCTGGGAAGAAGTTCTATTTCTCCATTCAAGACTTCTCCATCTCCACTCCAACCATTGTCTAATCAATTGCGATCGTCAGCTATAAGTTCGGGTACTAACCTCATTACCCAATTCAATGGTGTTAGCAATGAAACTGCTTCTAGGTCAAACAGT
>Dhingra_Pear_16_GATCAG_L001_R1_001_paired_trimmed_paired_merged_contig_118740 BREAST CANCER SUSCEPTIBILITY 1 homolog
GGCTCCTCATCAACTAGTTTCATGGCCTCTGTGCAAGCATTAATCCACTCCACATTCAGGATCCACTTCCCCTCCAAGATACCCATCAAAACTTTGAGGGTCCTTCTGCATGCTCCATTTTCATCTGTCGACGCAATAACATGTGTAACACTAGAATCCCAATTCTTCAAAACCGTAAGTCCAGATAAACTTTCAAATCCAGAGACAGACTCCCTCTCTGCATTTGTGAGAGATGAACAACAAAGAACCAATTTCTTGGATGATCCACA
>Dhingra_Pear_16_GATCAG_L001_R1_001_paired_trimmed_paired_merged_contig_120909 BREAST CANCER SUSCEPTIBILITY 1 homolog	GO:0008270	GO:0006302	GO:0006310
CCCTCAAAGTTTTGATGGGTATCTTGGAGGGGAAGTGGATCCTGAATGTGGAGTGGATTAATGCTTGCACAGAAGCAATGAAACTAGTTGATGAGGAGCCTTATGAAATCAACGTTGACATTTATGGAATCAGGGATGGTCCTCGACTTGGTAGACTAAGGCTGCAGAACAAGCAACCAAAGCTTTTTGATGGATTCAAGTTTTACTTCATGGGAGACTTTAAGCCTTCATACAAGGGGTATCTACAAGACCTTGTAATAGCTGCCGGAGGAACGATTCTGCAAAGAAAGCCTGTTCCAGAGGGCCCAAAAGCCTTGTCAGCCGGTTCCCCCAAATGTCAAACCTACATAATTTACAGCCTCGAGCTACTGGATCAATGTCATCGTAGCAAGAAGAGTACGATTTTCAACACTAGGCAGGCTGATGCAAAGGCTTTGGCC
>Dhingra_Pear_16_GATCAG_L001_R1_001_paired_trimmed_paired_merged_contig_25664 BREAST CANCER SUSCEPTIBILITY 1 homolog	GO:0043234	GO:0044428	GO:0003824	GO:0008270	GO:0000278	GO:0000724	GO:0006261	GO:0006275	GO:0006306	GO:0008283	GO:0009555	GO:0009934	GO:0009965	GO:0010604	GO:0016444	GO:0031047	GO:0031324	GO:0031325	GO:0035065	GO:0051567	GO:0051726
CAACATCTTATCAAACAGGTCCCTATCCAAGCACAAGACTACTAATAGTCTAATACAATGTACCAGAGACTATCGCATTGCTGTGTTTTGTCAACAGACAAAAGGCTGTAACTTGCATCTCGCAATTGATTCCAAGAGCCATGTGTGACCGATGATTTGTGATCCAATTTTTGCAGCTATATCCTGGGCCTCATTTGACCGTTGCCAAAGGATCGAAACTTCTTCCCCCAACTTACATCCTTCTGGTGGGTCGAGGTTGTATACAACTAGCGTCCTTGAAGCAGTCTGTTCAAGACAACTTCGTTCCAGCACTTCTTCTGAGCTGTTGAAAACTGTGCCTCCTGCTGCAATGATCAAATCTTGAAGGTCTTCCTTTCTATCCAGTACAAAATCACCAGCAAAATAGAAACTCAAACCATTAAAGAGATTTGGCTCGTTGTTTGTTGCCCGAAGCCTGCCAGTTTTTGGGCCATCACAGCATCCATAGTTATCAAGACTAACTTCATATGGTTCTTCATTCACATGATCTGTGGCTTCCATGCATGCTTTTACCCAGTCAATTTTCAGAATCCATCTTCCAGCCAAAATGGCCATGCAAGTTTTGAATGTCCTCACATATGCACCATCCCCATCCAGGGCTGCAATCACATGTGTAACATCTGGTCTCCAGGTCTTGGACACAGTTGCACCAATCTTCTCGGCAAACTTGATTAAAAGAAGCTTCTCTTCAGAAGACAAACCGGATGGGCATATGATCCATTGATTCACTTCATCTGGAGCTTCCACACTGTTAGACGGCGGACAGATTTTGGGCTTCCCATAATTTGACTTCTCACTGGGAAATTTAGTTGAACTATGAGCTGGACAGAGCAGCAGAAAGTTTTCCTTGTCCCAACGACATTTAGAAATTTCAATTGCACAGGTAACGTGATAGCTTCTCCGGCAGGACTTCACAAAGCATCCCAAAGCTGCTCCCTTTAGCCCACAGTTGGTGCATTTTAGCTTCGCACCCCTTAACACTTCTGCCTTCAATCTCCTTACATTTTCACCTTCAAAATATACTTGCGGTGCCCAATCAATGCATATTCTGTGAACATGTATAACATTTGAAGCATTTGCCTCATCTCCCTCAACCAGTCTCTCTTTAGAATAATGCAACATTGGCCCTGTAACCACCGAGATTATAGAAGACTGGCAAAATGCACAAATTGTTCTCTTTGTGAATGATTCATTAGGAGCTGTACTGAACTTATGTTCGAGCTCGGAATAAGTTTCTGAAACTGGCTCATACTTTATTTTCTTTCTTAAATGACCATCAATTTCAGTTGCACAACTATCATGCCTTTTCTGCCCTACTCTACTATCATCAATGTTGCTGATCGATCTCCTGACCAAAGAATTTTCTGAAATTTGCTCACAGCGCCGACCACAGCTATCATTATCTGAACATTTGGCATCACCAAATGAAGGAGGACTGTTGGGCAATGACTGTGCTGCGTGATTCATGCCTCTTTCTACAGTCATGCACTCTTCAAGTCCACCAGCTCTTATTTGAGAACTTGGTAGTTGTAAAATGGTATTTCCCATTCCGCTTCTAGCAAAATCTAATACCTTGCCATTAGCATCTATTGGCATGCTACAGTTTTCTAATTTGCCATTCTTGCCAATTCCATCAGCAACAGAACGATTCAGACTACAAGGAGCCCAAACTCGTTCATGAGCACTCGACGAATAGATGGATTGTCCACTGTTTGAATTACCGCCCTGGTCATTGTCAAATGGTTCTTTAGCAATTGTGCCAGCAAAACTGATAAAAGGCGAAATGGGGTTTTGTTCCAAAATGGTTCTAACATCAGAAGAAACGGGCTGCAACAAATTGGCGCAGAAAGACGCATCCAAGCTTTTATAGATGGCTACTATGTTTTCCATGAATGGCACAGGCCTGAGATCTCGATCCGCAACCTCAGCTTTACAAACAGGGCAACTCGAACTGGGTATGCAGGAATTGCAGAAAATGTGATTGCATGGAAGTAGTGTCGGCCGATTAAGCAAATTCAAGCAGAGCGGGCACTTGAGCTCGAGGCCCAGTTTCTGAAAATGAAGAACCCATGGGTTCATCGTCGACCTGGTACTGCTACTGTCGCTGCACTTAGGGTTAGGGTTTGCGTCCGCCATTGAAACGAAGGTTCGGAAACTCAGAGAGTTCCATAGAAAACTCT
>Dhingra_Pear_16_GATCAG_L001_R1_001_paired_trimmed_paired_merged_contig_67056 BREAKING OF ASYMMETRY IN THE STOMATAL LINEAGE-like
GCCTCCGAGTAGCAATGTCGAGAATCGTCTGACCGTGTCAGTTGAATCAAGCGATTCAAATCAATCGGACGGCAGCACAGGCTCCTTCGCGTTTCCGGTGTTGGGATGGGAATGGACTGGCAGTCCTGTGCAAATGCCGATATCAGAAGCTATGGACTTGAGAAAGCACAAGGCTCGCTGCATCGGCTTCCAGTTTCAATGCTGTAGATTCTGAAATTTGCAATGTGTTTCTCTCAAATTTTTACCCCTTGAGATTAGATTAAGCATAAGCAAATTTTTGTGTCCAGTAGA
>Dhingra_Pear_16_GATCAG_L001_R1_001_paired_trimmed_paired_merged_contig_133775 BREAKING OF ASYMMETRY IN THE STOMATAL LINEAGE
TCTCTCTCTCTCTCAAATTAAGACAATCAAAATGTGCAGCACACCATGGACAATGACAAGGCTAGTGAGATGGCGCGTGAAGGACTGGGCTTCATGTTTCTTGGCTTGCAGGTTTCCTTTGGATGATGAACCAGCCGGGAGATTTTGCCCTGCAATGCCGCAATTGCCAATACGAAACATGGCTCTCGATACGCAGGGCGAAAGCAGAAGCAATGAGATGGGGAAAAAGATGTCGCGGCACAAAAAATGTGACAGAGAGCGACGATTAAGACATGGTCCTAAACAAGTTAAAGACAGCAGTTCCCCGGTCGAAAATACGAGTTCTAATGACTCAAGCTGCAGGCCACATTTTTCAGATGAGGAGGAGTATATAGTGTTCTGCTTTAAAGAAGATGGAGCATTTGAAGTTGTGAAAAACGGCAAAGTGGAAGCGTCGAACGTGAGAGATTGCGCGTCAAGAAACTCGCCGAGGCATGTCAATCGGAAGCTTAGTTATGGGGAGGATACAAAGGCAGTTGAAAGGCGTAGCAATGAGGAGAGGTTGACTGGAAAAGCTTATGATATTTACCCCACAAATGATGGAAAATCTATCATCTTTGACCAAAAGGACGAGGAAGACGAGGAAACCTACTCCGGTCAAGAACCGCCTCCGAGTAGCAATGTCGAGAATCGTCCGACCGTGTCAGTTGAATCAAGCGATTCAAATCAATCGGACGGCAGCACAGGCTCCTTCGCGTTTCCGGTGTTGGGATGGGAATGGACTGGCAGTCCTGTGCAAATGCCGAAATCGGAAGCCATGGACTTGAGAAAGCACAAGGCT
>Dhingra_Pear_16_GATCAG_L001_R1_001_paired_trimmed_paired_merged_contig_26951 BRCT domain-containing DNA repair isoform 1 [Theobroma cacao]
CATCACTCCTCCTGTCAGGAATTCCAACTGCCTCTTCACCAGTTATAATCTCTGATATCATTCTCCCATCCTTGTGAAGAGGAACTTTCCCAGGATCACTTTTTACACTTTGATGTGCATACTTTCTAGCCAAATTCTGGTCTCCACGTGTACATGATCGGGTTCTTCTTGTTGATTTTACATCAACACAAATTCTTTGAGCAGCACCCTTAGATCTTGTGTGCCTAGTGACACGCTGTCCAACTTTGTCTGGCTGAACAAATGGGGTAGACGGAACATTTAAGTTATCAGGCCCACAAACCTGACCAGATAACTTTCTCCTAGATCTTTTTCCTTTGGGGAAGCTTAAAGCATCCAATTTGATGCCATTGCAAATAGCTTCAAACTTGAGATCTGAACCATGATGTTGGCTTGGTTTATGATTTCCAACTTCTCCGGATCGATTGGGACCCGATTTTGAAAACTTTGCATTCAACACATTAGACACCTTACCACCTGTGAAACTAATTATTTTCTCTCTAGTTGCAATATACTCTGTTTGAGCGCTCGACTCTTTTCCACAATCACTGGATGCTTTGTCAGCTTTCTTTAACTGATTTACCACCATAGACCGTCTTGTTCGACGTGCAATGGGTGTAAAAGTACCAATATCCTGTTGTAAATTCTTTTTTATAGATCCTTCTGTTCTTAGGTCAATAGCAACAGGAGGTATTTTCTCCATGTTTTTGTTCCCGTCGATGTTAAGATGATTTTTAGCAATGGACTTCCCCTTCTTTGATTTTGTTATCACCACCTCTGTTTCACACTGTTTTCTAGTATTCTTAGAAAATTCCAGAGGTGAAATTGAATAATGTTTGCTTAATCTGGCACCAACCCTTGTTTTCTTGGCTTGTCGAGTTTCTCGAGAAGCAACCCCTGCATCAGTAAAACGCCCTCTTTTTCGAGAAGAAGGTTTCATTGAACAAATTCTATTCTTTGATTTTTCTCCCATCGAACCTTCAGGAGGACTCTTTCCAGCACCTTGATTTTCATCACTAGCATCACAATTGGAAATCCCTACACCATAACACAAGGCTTCTATAGCTTCAGCTGCCATTTGAGTATCAAAGCCTACATTCATCATTTCAGGCGCATCGTTCTTATTAACATTAGTATCCAACTGCTCTCTTGGGGAGTCATTGTTGAACTGTTCGTCGAGCTCACTGACAAGATTCTTTATATGCTTCATTTCATCTTCATGTACTGTCTTCTTGTCAACTTTTGATTTATGTAACAATAGTTTTGAATCAGAATGAACTACACCTATTATCTTGTTCTTTCCTTGTAATTGTGTTTTGAGGTCCTTCTTCTCCTCCTGTCTTTTCCCTTTAGACTTCTGGGGTTGGGGAAGAGATCTCCACCCATGGCTTCCACCATCAAAGAAGTCTGCTTTTCTTCGGCGGAAAAATTCACCTCCTTCTTCATCCTCACGGTTATCATCCCAATCAAAAATCCCTTTATCTATGCTTTTGTCATTGGCTTTCTTGGCCAATATTTGTGGCCCCTTTGCACTTGAGACAAATTTTGAAGTGTCCCTAGCACTCTTTCCATGGCCAACTTCTTTATTAGACTCGTCAAGATTATTTTGGAGGAACTTATCCACAAAATCAAGTGCATTAGCTTGTGATAATTCTCCTGGTTCTTGAGAGTCAACATAGCTTAACCCTGCCAAATTACAAGGAAACTGAAGCAAATCTTCCCCTTCTTCACCACTAC
>Dhingra_Pear_16_GATCAG_L001_R1_001_paired_trimmed_paired_merged_contig_26952 BRCT domain-containing DNA repair isoform 1 [Theobroma cacao]
TCATTTCAGGTGCATCGTTCTTATTAATATTAGCATCCAACTGTTCTCTAGGGGAGTCATTGTTAAACTGTTCGTCAAACTCACTGATGAGATTCTTTATATGTTTCATTTCATCTTCATGTGCTGTCTTATTGTCAACTTTTGAATTATGCAACAATAGTTTTGAATCAGAATGAATTACACCTATTCTCTTGTTCTTTCCTTGTAATTGTTTTTTGTGATCCTTCTCCGCATCCTGTCTTTTCTCTTTGGACTTCTGGGGTTGGGGAAGAGATCTCCACCCATGGCTTCCGCCGTCGAAGAAGTCTGCTTTTCTTCGGCGGAAAAATTCACCTCCTTCTTCATCCTCACGGTTATCATCCCAATCGAAAATCCCTTTATCTATGCTTTTGTCATTGGCTTTCTTGGCCAAAGTTTGTGGCCCTTTTGCACTTGAGACAAATTTTGAAATGTCCCTTGCACTCTTTCCATGGCCAACTTCTTT
>Dhingra_Pear_16_GATCAG_L001_R1_001_paired_trimmed_paired_merged_contig_26953 BRCT domain-containing DNA repair isoform 1 [Theobroma cacao]
CACAAGCGATGGATTTCGGTGGTGAGACACAAGCAGTGGATTTCAGTGGTGAAACACAACTATTGGATGATATCAATTGCTTTGCAAACATGGAGGATACTCAGTTATTAGAGTTTGATGATGTAGTTGTCAGTGACAGTGAAGAGTCGGATGCAACTGAAGTTTTGGATGATAGTAAGGATCTAACTGACAATGAATCGGTACGGAGAGGTTCTGATCAATTAATGAATGGGGAGAATATTTGCCGCACTCCTTGCGAAAATAGTGAAAATGGGTTAACAGAGCAAGCCAATCATTTGGTCGACAAGCAACACAATGCAGGGCTCCATGTTTCTGCTGCAACACCTGTGGATGACGGCTCCCCGGAACTGGGACCAGGTTCTGTGCATATGCAATTTACCTCAGTCCGTGCAGCATCCTTACAGGCCTCCGGTCTAGCAGCTTGCAGTACAGCTTTGAATGG
>Dhingra_Pear_16_GATCAG_L001_R1_001_paired_trimmed_paired_merged_contig_64804 BRCT domain-containing DNA repair isoform 1 [Theobroma cacao]
GATTGGGACCTGATTTTGAAGATTTTGCATTCAACGCATTAGACACCTGAACACCTGTGAAACTAATTATTTTTTCTCTAGTTGCAACATCCTCTGTTTGAGAGCTCGACTCTTCTCCACAATCACTGGATGCATCGTCAGCTTTCTTTAACTGATTTACCACCATAGACCGTCTAGTTCGACGTGCGATCAGCGTAAACGTACCAACATCCTGTTGTAAATGCTTTTTTATAGATCCTTCTGCTCTTAGGCCAATAGCAACAGAAGGCATTTTCTCCATGTTTCTGTTCCCAATGATGTTAAGATGCTTTTTAGCATTGGACTTCCCCTTCTTTGATTTTGCTATCACCACCTTTGTTTCACACTCCTTCCTACCAACCCTCGATTTCTTTGCTTGTCGAGTTTCTCGGGAAACCCCTGCATCAGTTAAACGCCCTCTTTTTCGAGAAGACAGTTTCGTTGAACAAGTTCTATTCTTTGATTTTTCTCCCATCGAACCTTCAGGACAACTCTGATTTCCTTGAGCATCTTGATGGTCATCACTAGCATCACAATTGGAAATCCCTTCACCATAACACAAGGCTTCCATAGCTTCAGCTGCCATTTGAGTATCAAAGCCTACATTCATCATTTCAGGTGCATCGTTCTTATT
>Dhingra_Pear_16_GATCAG_L001_R1_001_paired_trimmed_paired_merged_contig_69471 BRCT domain-containing DNA repair isoform 1 [Theobroma cacao]
TCATTTCAGGTGCATCGTTCTTATTTATATTGGCATCCAACTGCTCTCTAGGGGAGTCATTGTTAAACTGTTCGTCAAACTCACTGACGAGATTCTTTATATGTTTCATTTCATCTTCATGTGCTGTCTTCTTGTCGACTTTTGAATTATGCAACAATAGTTTTGAATCAGAATCAACTACACCTATTCTCTTGTTCTTTCCTTGTAATTGTTTTTTGCAATCCTTCTCCACATCCTGTCTTTTCTCTTTGGACTTCTGGGGTTGGGGAAGAGATCTCCACCCATGGCTTCCGCCGTCGAAGAAGTCTGCTTTTCTTC
>Dhingra_Pear_16_GATCAG_L001_R1_001_paired_trimmed_paired_merged_contig_96856 BRCT domain-containing DNA repair isoform 1 [Theobroma cacao]
CTGGTCTCAGTTCCGGGGAGCCTTCAACCACAGGTGTTGCAGCAGAAACATGGAGCCCTGCATTGTGTTGATTGTCGACCGAATAATTGGCTTGCTCCATTAACCCATTTACACTATTTTCACAAGGAGTGCGGCGAATATTCTCCTCATTCACTAATTGACCAGAACCTCTCTGTACTGATTCATCATCACTTAGATCCTTACTATCATCGAAAACTTCAGTTGTATCCGACTCCTCACTGTCAGTGTCACTGACAACTACATCATCAAACTCTAATAACTGGGTCTCCTCCATGTTCGCATAGCAGTTGATATCATCCAATACTTGTGTTTCACCACCAAAACCCATTGCTTGTGTATCACTACCGAAATCCATCACCTGTGCATCCCCACCAAAATCCATTACTTGGGTTTCGCCACCAAAATCC
>Dhingra_Pear_16_GATCAG_L001_R1_001_paired_trimmed_paired_merged_contig_124618 BRCT domain-containing DNA repair [Theobroma cacao]	GO:0016021	GO:0016853	GO:0008152
TTTCTTTACTGGAGTACACTGATCGGAGCCGATCAGCATGCCTTGAGTCGGTGTGGATTGCAGCCTCAATTTCATGGGCTGACATGTTTTCCTGATAAAATTTATAGATATGATCCAACACTTGCATCGTTAAGCCAATGACAGAGGATTCTGAGAGGGGAATGTCTTATTTTGTACCTGATAAAATTTATAGATATGATC
>Dhingra_Pear_16_GATCAG_L001_R1_001_paired_trimmed_paired_merged_contig_105181 BRCT domain-containing At4g02110-like	GO:0008270
CCCTTTGACGAGCACCAGGTTCGATCTAAGCTGGTAGATTGCGGCGGAGAGGATGTTGCCCACTATTCCCCCAATTGCACCCACGTCATTGTGGATAAAATTGTGTATGATGATCCCGTATGTGTTGCTGCTCGAAATGACGCCAAGACGCTCGTCACCGCTTTATGGGTCCATCATAGTTTTGATGTTCGACTCCCCGTTGATCCTGCTTCGATTATATACAGACCTCTTAGAGATTTGAATGGTATTCCGGATGCCAAGGGACTTATTGTATGCTTGACTGGATATCAACGACAAGATAGAGATGACATTATGACCATGATTGGGTTAATGGGTGCTAAGTTTTCTAAGCCCTTGGTGGCAAACAAAGTCACCCATCTCGTGTGCTACAAATTTGAGGGGGAGAAGTACGAACTTGCCAAGAAAATCCCAAAGATGAAGCTGGTCAACCATCATTGGTTGGAAGATTGCTTAAGGGATTGGCAACTTCTTCCAGAAGATAAGTACAAGACTAGTGGGTATGAACTGGAGATGATGGAAGCTGAGGCTAGAGATTCAGAAGATGAGGCTGAAAACACATTTGTGAAGCAAGCTGGGGTGAGAAGCATGTATAAGAGTCCTCACAATATAAAA
>Dhingra_Pear_16_GATCAG_L001_R1_001_paired_trimmed_paired_merged_contig_110566 BRCT domain-containing At4g02110-like	GO:0046872
ATGGAGGCCAACACTTCCACTACACGTGGGATATAAATCAGGCCGTGGTAGTGTGTCTTCTAAAGTACCCATTTGCAAATTAAATGCCAATGATGATTTGGCCTCTTACACTTTGAACGCAGATCAAGCAGATGAAAATTTTGACTCCAATTGTGTTGAAGTCCCTTTAAAAGATACTAATTTACAGAGAAGAGTCAAGTGGTGTATTTCCTCAGAAAAGGGTGATGGATCTCTCTTATGCTAGCTCCAAATCACAGAAGACGAATCCGGGTGCAAAATCAGGCAGTA
>Dhingra_Pear_16_GATCAG_L001_R1_001_paired_trimmed_paired_merged_contig_111958 BRCT domain-containing At4g02110-like	GO:0046872
TACTGCCTGATTTTGCACCCGGATTTGTCTTCTGTGATTTGGAGCTAGCATAAGAGAGATCCATCACCCTTTTCTGAGGAAATATACCACTTGACTCTTCTCTGTTCTGTAAATTAGTATCTTTTAAAGGGACTTCAACACAATTGGAGTCAAATTTTTCATCTGCTTGATCTGCGTTCAAAGTGTAAGAGGCCAAATCATCATTGGCATTTAATTTGCGAATGGGTACTTTAGAAGACACACTACCACGGCCTGATTTATATCCCATGTGTAGTGGAAGTGTTGGCCTCCAT
>Dhingra_Pear_16_GATCAG_L001_R1_001_paired_trimmed_paired_merged_contig_112636 BRCT domain-containing At4g02110-like	GO:0008270
ACCTCCCCTCTCTCCCCAGAACCACACACCACGCAAGGTATGTCACTACCACCACCACAACTAGCATCATCACCATCCCCACCTGTAAACGCTTCCTCCACCATGTCCTTCGCCCTGCTCTGCACTCTCTCAAATGACTTCTCTGCCCACGCATTGGTGTTGTATAGCACGTGTCTGTCAAGCCGGTGCCCAGGTTTGCACACGTACTCAACCAAGTAATCGGCCACAACGCAGGGTATCTCATGCTTCAACAACTCTTGTACCCACATATCGGCATGGGGCATGCCTGGGCTGACAATGGCATAGTCAATCCCCGACTTAAGGAAGCGGGTATAAGGAGGAGAAGTCGCAAATATTGTTCCGTCACCAGCCTTCATGACACGCTTCAGAGTATCCAAAGGTGGTGCAATACATT
>Dhingra_Pear_16_GATCAG_L001_R1_001_paired_trimmed_paired_merged_contig_77918 BRCT domain-containing At4g02110-like	GO:0046872
ATTGTCCTTTCAAACGCTTGACAACTTTCTGAAACTCCTTTCTTTGAAATCTGTGCCCACTCAGAATAAACCTTACAGGTTCAATTTTATCTTTGCTTGGAGCCTTCCCTTCGGGTGTTGAAGGATTGTTACTTCTCTCCACAGATGTTTGAATTATCTTCAACGGAGTTATATCAGATTTAGCTGTTGATTTTTCTGCCTGCTGTTTGGACTTGCTTACAGTTTGATCTCCACCAACAGTTGGCCTGTTCTCCTTCATTTTGGAAGAGTTCTCTAACTTATTTTGGGGCACACCACGGCACTTAGATTTGCCTACTAAACCTGCACGTCTTTTTTCTTGTTTCTTCTCTGTCACCCCAGTGTTATCATTCCGAGTATTTTCCTCAGAGACAACTTTGTTAGGCTTCACAACATCCGTGACAGGGGGAACAGTTTTCAGCTTGGTTTTACCCAAAGCACGCTTTTTCCCTTGGTTCTTCTTTCCCTTGACAGCATTTCCGTTTGCAGTTGACTCAACCAGCAGATAAATGTTGTCAGATCCTGACTTGGCCATTACATCGCGAGGAGCACAGGCATCAGAGTGATCCTGTAGGTGCTGCTCCTGTCCTGAACTATCATCCATAGTAACACATTTACTTGTTGCCTGGGCCACCATACCCTTAGCTTCATGAAGTACATTCTCCAATTTATGTTCACTTTCTTCCTCCGGAGCCTCAGTTTCATCATCCATAGATTCACTGTTTTTCTCAGCAACATCTGCAGACATGTTAACATCTTTTCCCTCCACCTCGTTTGGGGGCTCAAAATTAACATCTGGACAGAGCACACCAAGCTTCGTGGGATCAGGGGATTTTTTAGTATCATTTAAGGAGGCATCTTTAT
>Dhingra_Pear_16_GATCAG_L001_R1_001_paired_trimmed_paired_merged_contig_77919 BRCT domain-containing At4g02110-like
AATCCGGGTGCAAAATCAGGCAGTATGCATAGTCCTTCATCTAGTATTAGATCTCCAAAAGTAAAGCCTACATCTTTGATTGATGGTTCATGCGAGACTACTAGCCATTATATCGTTGCAAAAGATGACTACTCTCTGGATAAAACTGGCAATTTGAATGCTGCAGGAAATTCAAGTGCTTTGACTTTCTCTGCCACTGCGATCTCAAACACGGGGAAAGATGAAAATACAAACACGAAATCATCTCCAACCACTTTTCGAAGATTAAGAAAATCCAGCTTATCCAGCAAGCCTGGCATTGCAGATTCTGCTGAGGAAAAGACTACAACTGCGGTCAGCAAAACGGTGGAACTGCAAAATCAGCCCCAAAATGTGGGGGGTTCATCTCCAAGTAATGAAAATTCGGTGAATAATAGTTCCAACGACCCTGCTAGTCTGAACTTGCTTAAAGAGGGAAATAATGACTTGGTAACAAAACATCTTAAGCAGAAGGTGAAGTCCAAGAAGACTCTAGGTTCTTGGCCTAAGTTAGTTTCTGCTAACCAAAAGGGGTCTGTGCACTTATATAAAGATGCCTCCTTAAATGATAC
>Dhingra_Pear_16_GATCAG_L001_R1_001_paired_trimmed_paired_merged_contig_95619 BRCT domain-containing At4g02110-like	GO:0046872
GTGTAGTGGAAGTGTTGGCCTCCATGAGGTTTGCCTTGAGTAGCTTAATTTCCCAGCCGAGTGAGAAGCCCTTTCAGCAGAACCACAATTAGTTATGAAATCATCTCTCACCTTAGGATCAGGGGTTCCGTGATGTTGATCATTTAGGTCACCGCCACCAGCAGCCCTCAACTGGCATGCATCCTGACAACTTAATCCCTTGGAAACATAAGAATTAGAAACACTTGAGGCTTGATCCAATTTATTCTAATTCCGAGGAACTGATAAGTTGCCAATGGCATTATTAAAAACCAAGGGAACATTAGGCATCTCTCCTTCTGGTATAGGCAATCTAGGTGTTGTTGGTGAGCCAGCTTTTATATTGTGAGGACTCTTATAC
>Dhingra_Pear_16_GATCAG_L001_R1_001_paired_trimmed_paired_merged_contig_75422 BRCT domain-containing At4g02110 isoform X1	GO:0008270
TGGTCAAACAAACAAACGAGCAAAAAAAAAACAAAAAAGAAAATTCATTTGCTGCTCCTACCCTTTTTCCTTTTCTTGGACGACTTGGTGCTGTTTTTGCTCCAACTACAGTTTGGACAAAACCAGTCATCCTCCGGAACACTTTCAAGCGGTGGATTGCAGCACTCGATATGAGTACCAATTCCACACCCAACGCTCCCACTTTCGTTGCCGCATA
>Dhingra_Pear_16_GATCAG_L001_R1_001_paired_trimmed_paired_merged_contig_91912 BRCT domain-containing At4g02110 isoform X1	GO:0046872
TTTTGCACCTGGACTCGTCTTCTGTGATTTGGAGCTAGCATAAGAGAGATCCATCACCCTTTTCCGAGGCAATATACCACTTGACTCTTCTCCATTCTGTAAATGAATTCCTTTTAAAGGGACTTCAACACAATTGGGGTCAAATTTGTCATTTGCTTGATCTTTCAAAGTGGCACTTGATTTGCAAATAGGTACTTTAGAAGACACACTACCACCGCTTGATTTATCGCCCGTGTATAGTGGAACTGTTGGCATCCATAAGGTTTGCCTTGAGTAGCTTAATTTCCCAGCAGAGTGCGAAGCCCTTCCAGCAGAACCACAATTAGATATGAAATCATCTCTCACCTTAGGGTCAGGGGTTCGGTGATGTTGATCATTTAGGTCACAGCCACTAGCATCCCTCAACTCGCATGCATCCTGACAGCTTAATCCCTTGGAAACATAAGAATTAGAAAAGCTTGAGGTTTGATCCAATTTATTCTCATTCCGAGGAATTGATAAGTTGCCGATGGCATTATCAAAAATCAAGGGAACCTTAGGCACCTCTCCTTCTGATATAGGCAATCTAGACGTTGCTGGTGAGCCAGATTTTATATTGTGAGGACTCTTATAC
>Dhingra_Pear_16_GATCAG_L001_R1_001_paired_trimmed_paired_merged_contig_94469 BRCT domain-containing At4g02110 isoform X1	GO:0046872
AGTGTTATCATTCCGAGTATTTTCCTCAGATGCTACTTCTTTAGGTTTCATAACATCCGTGACAGGATGAACAGTTTTCAGCTTGGTTTTACCCAAAGCATGCTTTTTCCCTTGGTTCTTCTTTCCCTCGACAGCGTCTCCGTCTGCGGCTGGCTCAACCAGCAGAGAAATGTTGTCAGAAACTGACTTTTCTCGTTCGTTTCCTTCTGTACCCAATGAGGCCATTGCATCACGGGGAGTACAGGCATCAGAATGATCCTGTAGGTGCTGCTCCTGTTCTGACTTCTCAACACATTTACTTGTTGCTTGGACCACTATACCCTTAGCTTCGTGAACTACATTCTCTAATTTATGTTCACTTTCTTCCTCTGGAGCCTGAGTTTCATCATCCACAGATTCAATGTTTTTCTCAGCAACATCTGCAGACATGTCAACATCTTTTCCCTCCACCTCGTTTGGGGCCTCAACATTAACATCTGGACAAGGCACATCAAGCTTTGTGGGATTAGGGGATTTCTGATGATCCCCTGCATTATAAAGAACTGCCGTATCATTTAAGGAGGCATCTTTAT
>Dhingra_Pear_16_GATCAG_L001_R1_001_paired_trimmed_paired_merged_contig_75412 BRCT domain-containing At4g02110	GO:0008270
CAACTTCACTTCTCTTCTCTTGTGTGCATTTATTAATCAAAATCAATATCATCGTACGATTACAGATTTACAATACAGTAGTTTTACTCTGCTCTACAAGCCATTAACTGTCAACCAACAAACCCTTCTTCCTTTTCTTGGAAGACTTGGTGCTGTTTTTGCTCCAACTACAGTTTGGACAAAACCAGTCATCCTCCGGAATACTTTCGAGCGGTGGACTGCAGCACTCGATATGAGTACCAATGCCACACCCCACGCTCCCACTTTCGTTGCCGCATATCAACATCACCTCTCCTCTCTCCCCACACCCACACACCACGCAAGCTATATCACTACCACCACCGCAACTAGAATCATCACCATCCTCACCTGTAAACGCTTCC
>Dhingra_Pear_16_GATCAG_L001_R1_001_paired_trimmed_paired_merged_contig_94155 BRCT domain-containing At4g02110	GO:0008270
TAAAATTGAACCTGTAAGGTTCATTCTGAGTGGGCACCGATTTCAAAGAAAGGAGTTTCAGAAAGTTGTCAAGCGTTTGAAAGGACAATGTTGCTGGGATTCTCATCACTGGTCTTACCAGGCAACGCACTTCATCTCTCCAGATCGAGTTGGCAGGACAGAAAAGTTTTTTGCAGCTGTAGCGTCTGGAAGGTGGATTCTTAAGAGTGATTATCTGGAAGCTAGTGATAAGGAAGGAAGGTTTTTGGAAGAAGAACCTTATGAATGGTACAAGAATGGCCTTAGTGAAGATGGTACCATCAATTTGGAGGCCCCAAGGAAGTGGCGGCTCTTGAGAGAGAGAACAGGCCATGGTGCGTTCCACGGAATGCGCATTATCATATATGGTGAATGTATTGCACCACCTTTGGATACTCTGAAGCGTGTCATGAAGGCTGGTGATGGAACAATTTTGGCAACTTCTCCTCCTTACACCCGCTTCCTTAAGTCAGGGGTTGACTATGCCATTGTCAGTCCAGGCATGCCCCATGCCGATATGTGGGTACAAGAGTTGTTGAAGCATGAGATAC
>Dhingra_Pear_16_GATCAG_L001_R1_001_paired_trimmed_paired_merged_contig_36238 BRCT domain DNA repair [Medicago truncatula]
TCACAGGGAGGAACTTGTTGCCATCTTTCCTCAGCCATATGGTGGAACGGGTTTTCTTAACTTGATCTGTAAAGAGGCGATGCCTTTCAAACTTCAGCTTCTGAGTAACAATCCCATTCAATAGCAACTCTGAGCTGTAAACTGTAGCTCCTTTTTCGAGTAAAGGCACACAGATTTCATAATCTTCTTCACAAGATACAACCAACAGATCATCGGGAATTTTATCAGCCTCCAAAACAGATCTACCAATTCTTTCTATAGCCTGGCCATGGACTGCTTTGACCAGACTAGAAATTATTTCTTTACCAGGCTTCGTATTTGGGGTGATGAAGACTTTACGACCCTCCAGAAGTGGATGCTGGCACGCATGTGCCAACGAAGCTGGCATGCTAAAGCCGAACTCCTTCTCCTTCTTAGTATCCCTTAGTATATAGTTTTTCTCATCGATGAAACAACTAGCTTGTCCACAGCTATCAAGCCATAAATGCGTTACCACTGGTTTTCCAGCAGCAATAGCTTCTAACATATTCCTTGTACGCACGAATTGATCTGCTATGAAGTGCGTGGCATCTGTCATAGAGGATGCTACAGAAACTCCTAGTCGGCCCAAAATCTTTTTCTGATGCTTAATTACATCGTCATCCAAGTGGTGGCTATACAATACTCGAACATCAGTCCTATCTCTCTTCCTTAGATCCTTTGATGCTGAAGTTGGTGTATTCCCATTTGCACTTAAGTCACGGATTTCTTTCAAAAGACCTGGCCTTGAAGGGGTCTTCTTGCATGTCTGTTTGAAATATTCACTACCCATACAAACTGGAGATGCATCATTGGCAATGGCAGGCACCTTA
>Dhingra_Pear_16_GATCAG_L001_R1_001_paired_trimmed_paired_merged_contig_43741 BRCA1-associated isoform X2	GO:0000151	GO:0004842	GO:0008270	GO:0043130	GO:0046982	GO:0009688	GO:0010029	GO:0016567
CGTCGTCGCGGTAGAGAAGCATGATGCCTCTGGTCTCTTCGATTCTAGGGTTTCCAGAAGAGAAAGGAAAGGCCTTCGTGATGTTGGAGATGGAGGAATATGAGGAGTCGCTGAAATCGCTGGAGATAGAAGGCGGCGACCGGAAAACCTCGCCGGGAGAGGCTCCGGAATGAGCTGTGCTCGAACTCGGTGACATGGAGGTAGTAGATGATGACAGTCCTGAGTTTAGCGGGAGATTTTGGCTTGCCGCAATGGCG
>Dhingra_Pear_16_GATCAG_L001_R1_001_paired_trimmed_paired_merged_contig_9851 BRCA1-associated isoform X2	GO:0000151	GO:0000166	GO:0004842	GO:0008270	GO:0043130	GO:0046982	GO:0009688	GO:0010029	GO:0016567
TGGAAGCTGAGTAACGCGTCGTTCCTTCAACCTTAGCGTCTCCTCCTCCTGTTATTAGTCTTTGAGCCCTCTTCTAGACGTTCATTGGAAACTTCTGGAGAAGTGACAGTGGTGTCACCAATTTCATTCCGTACTGATGGCTGTGGTGGCTCCACCGATACGGGCAAGGCAGTCCCATCCTTTATTTCATCTGATATTGATAGCTGCTCCACCGTCTTCCCAGCCTCAAGGTACATCATCAAATTCCCAAGCTGCTCTTCTAAGTCGCTAATTTTTTCATCCTTTAGTTTCAAAGTCTTTCTCCCCCTCTCTTCAGATTCAAGTATCTTTGCTTTCCAAATCTCCTGGTTTTTTAAAAGGTTTTCATTAAGATCGTCAAGAAATTTCTTCTCTTTTACGCACCTGTCCAGCTTGGCCTGCAATTTCTTTAGTGGAACAGCCTTCTCCACAGCATTAGAAATTTCTCGTTCAGTTCCTTCTTTAACTTCTTGAAGTAACGACTCAAAATACACTTTTTGGTTCTCAAGTTGAGTAGCAAGCAGTTCATTGTATTCATTAACAATAGCTTCTACTTTACTGTTCAAAAGTGCCTCACTGTATTCAGAATCTACGCAGTCGCAACTTTGACATCCAATAAACGGTGAATTCAATTCAACCAATTTCCCATCAGTTTTGGATTGAATTAGGCGGTGAACATAATTGTCACCAGCATAATCCCACACACGTTGTGTTTCCAATTCAAGAGAATAACAATGTTCTGTTTCTTTCCAATGCCTTATTGCATGTCCTTCTTTATACCTCCCACAGCCAACAAAGCCACAGATAACACACATCCAGAGATTCTCAGAAGTTTGACAAACAAAACAGTTGGACTTTTCAGGCTGTTGCTGACAATATCGACATACAGGACATGAAGAATCTGTCCATTTTGAAATGCAGGAACAATGAAATGAATGATTGCAAATAGTCGTGAGAATTCCTTCCATATCTTGGTCCAGTCTCTCAAGACAAACTGGACATGATGGCTGCTCAGTTGAGCTTCCTGATGATGCTTGCGCATGTTCTATCGAACCAG
>Dhingra_Pear_16_GATCAG_L001_R1_001_paired_trimmed_paired_merged_contig_112510 BRCA1-associated -like	GO:0000151	GO:0016021	GO:0004842	GO:0008270	GO:0016787	GO:0016874	GO:0046982	GO:0010029	GO:0016567
CTTCTGAAATTGTACTCTCCTTTTTGCTTTTGGCCTCCATGAATAGAGATTCATAATATTGTCTTTGATTCTCAAGTTGACTGGCAACAAGTCGATTATATTCATCTACAATCAGTTGTAGCTCTACATCTAAAGTCAGTTATGCTAATAAGAGAATGAAAAATTACGGATGGTGCTAGCTAGAGTACATACAGTGTCAACTTTGCTACTATAGAGG
>Dhingra_Pear_16_GATCAG_L001_R1_001_paired_trimmed_paired_merged_contig_32350 BRCA1-associated -like
TTTCTGCAAAAAGAACTGAGTCCCTTTAAAAGAACTGCTAAGTTCAGAACGAGTCCTTAATCATTGTTAGTTCTCCAAATATGCACACAGCTTACAATTAGACGAACAAAATTAGTTAAAACAAAAATTACAGCCGAAACCGCTACATGATTCAAAATCTACTGAACATGCATTCAACTACTATACACGACTTGTCGATCGCTATCTTCTAGTTCCGTCTCCGGCCGGATTTGGTCTGTCTTCTGGAGTTGGCAGGAGAAGATTGCTTCGAAGGTACAGGCAATACTGTTCCGCCCTTTATGCTGTCCGAGCCCGTCATGTCATCAAGTGTTTTTTGGGCCCGAATATAAAAGACTGTAAGATCTCTAATCTGTTCTTCCAAATCAACTATCTTTTCCTCTCTTAACCTCAGCGATGCAGCTTCCCTCTCATCGATTTCCTTCAACTTTCTGCGCCAAGTTTCTTGGTCCTTGATGAGATTGCGGTTGATATCTGCAACAGCATTTCTTTCCTCGAGACATTTCTCCAGTTTTGCTTGCAAATCCTGCATCTTGGAATTTACAGCCTTCTCCACCGCTTCTGAAATTGTACTCTCCTTTTTGCTTTTGGCCTCCATGAATAGAGATTCATAATATTGTCTTTGATTCTCAAGTTGACTGGCAACAAGTCGATTATATTCATCTACAATAGTGTCAACT
>Dhingra_Pear_16_GATCAG_L001_R1_001_paired_trimmed_paired_merged_contig_92791 BRCA1-associated -like
CCTTGTAAAGTCATTTGCAACTATTTATTAACCAAGCAAAATCTAACAGGAAACTGCAACAAATCTGTAGTAAGAAAGCTGTAGCTAAATCATAGACTGTAATTTAACAATGGCTTGGCTACAAAGAGAACTGATCATATAGGTTCACCACCTCCTAAGCATCAGTACAGGTTAGATGTATCCTGTCACAAGTCAGGATTCATGCAGATCTTTACCTTTTATCTATCACAAATGGGAACATCTATTTTTAGGGATTTTTACAACGTACTTGGATAAGCGAGTTTCTCAACGTGCTTTATTTTTTTATTTTTTTGGCTCTAACTGCTTCACCACTTGCACGATTTGGTTTCTTTATAAGCATCCTTCGTAATGTAATTATAAGGTCCTACTGTAATTATAGAGTCTCACTGTAATCTTTTTGCTCTCTTCTACTATCATTGGTTTCTGCTTTTGACTTTTGTGAATGATCCTTTGTCAATAATAGAGAGGGCTAAGACATAACTGGGGAATAAATACCCAGCAGAGGTAGAAAATTGGCAGGTGTGATATACATGGTAAACTCCCAAAGAATTCATATATTACTACTATATAAGTTAATTGATTTTCTTACCTTTCACTGTGCATGGTCAAAGCAACAAAAGCAATTCTAGATGGGTCCTAAGGGTAAGGACCTTTAACTTTTATTTTATTGTAACCCTCATAAGAGGGTTGAAGAGGGAAGATGGCCTGCGAAAGACAGTCTAATTACAGAGGCATAGAAACTTAGAAAGAGACATCTTCCATTAGCATATTTGTCTATCTACTACTAGAGTGCTAGGCATAAAAAAAAAAAGGAATATGCATTTC
>Dhingra_Pear_16_GATCAG_L001_R1_001_paired_trimmed_paired_merged_contig_9689 BRCA1-associated -like	GO:0000151	GO:0004842	GO:0008270	GO:0043130	GO:0016567
CGTCAGGCAAATGCTTCTTTATAAAGCGCTTTTATTAGCCAAAATGTTTAAACTTTTACGTTAGATGCTATCAAAGATTCAGAAAATAACCAGAAGAAAAGAAAGAAAAACATAATTGTTGTTATTCACAGCTGAAATCGCTAAACGATTCAAATCTACTGAACATGCCTTCAACTGCTATACACGGCTTGTCGATTGCTATCTTCTAGTTCCGTCTTCGGCCAGATTTGGACTGTCTTCTAGAGTTAGCAGGAGAAGATTGCTTTGAAGGTACAGGCAAGACTGTTCCTCCTTTTATGCTGTCCGAGTCCGTCATGTCATTAAGTGTTTTTTGGGCCTGAATATAGACCGTAAAATCTCTAATCTGTTCTTCCAAATCGACTATCTTTTCCTCTCTTAAACTCAGCGATGCAGCTTCCCTCTCATCGATTTCCTTCAACTTTCTGCGCCAGGTTTCTTGGTCCTTGATGAGATTACGATTGATATCTGCAACAGCATTTTTTTCTTCAAGATATTTCTCCAGTTTGGCTTGCAAATCCTGCATCTTTGAATTTACAGCCTTCTCCACTGCTTCTGAAATAGTACTTTCCTTTTTACTTTTGGCCTCCATAAGTAGAGATTCATAATATTGTCTTTGATTCTCAAGCTGACTGGCAACAAGTCGGTTATACTCGTCTACAATAGTGTCAACTTTGCTACTATAGAGGGCTCCACCAATTCCAGAATCAGCACTACATTCACAACCGTCACAAGCCTCTTCCAGTGACATACAAGGAGAATCTGTATCATTTATTATTTTTCCATCAACTTTCGATTGGTTCAGGCGGTGAACATAAGCATCACCAACATAATCCCAGATCTGCTGCCTGTCCAACTCAAGAGAATAGCAATGTTGCGTATCCTTCCAGTGGTTAACGGCATGGCNNNNNNNNNNNNNNNNNNNNNNNNNNNNNNNNNNNNNTTAAGTATATCTTCCACATCCTACAAAACCACAAATTATGCAAATCCAGGGATTCACTGAAATTCCACAGACAGAGCAAGCTGGTTTTTCATCCTGCTGCTGACAAAGTCGGCACACCTGACAAGATAAATAAGTCCATTTCGAAATGCAGGGACATTGAAATGAATGGTCACAAAGGGTACTCGCTATTCCGCCAGTGTCTGCATCCAATCTCTCAAGACAAACTGGGCAAGAAGGTAACTCAGTAAATTCTTTCTCGGGAGTCCCAGCTATTTCTTCTGATTCTGTGCAGTCCACAGAATCCAAAAACAAGATATGGCACACCTCAGCCTCTCCGGGCGAATATTTCCTCCCATTAAAAATGCTATAAAATTCACCAGCTGCGTCCTGACTCTTACATTCAATCAAAACACTGTACCGATCCTCCATTCCGTCGTTCCTGATGAAGACGAGTTCGAGGACATGGTCGACGTGGGACCCACAAAAGCGGATGAAGTCGTCGAAGGAGAGGTAGTTGGGAACGGCAACGACGAAGAGCATGGGGGATCGAGAGGCAGTGCTCGGCAGCGACGACTGTCTGATTTTCCGAAACAGGTGGACGATGCCTTTTCGCTCGCTGAATTTGGGGGTGGTTTTAGGGTTTGATTGAGCCGCAGCGGTGGCCTTGGAAGTTGTGACGGCGGTGAAGTCTGCGTCTTCGAGGCTGAGAGGGTGGTTGGTGTCCACTGAGTGAACTCGGAGGATGAACATTGTGGTTGCGGGCTACCTGAGTCGACCCGGTTCGGGGAAAAAAGAGAGAAAATGCGACTAAATTAACAAGCTGCTGGTATTCGCGGGAAGAAAGAGGCG
>Dhingra_Pear_16_GATCAG_L001_R1_001_paired_trimmed_paired_merged_contig_9690 BRCA1-associated -like	GO:0000151	GO:0016021	GO:0004842	GO:0008270	GO:0043130	GO:0046982	GO:0010029	GO:0016567
TTATTTTTCCATCAACTTTTGATTGGTTCAGGCGGTGAACATAAGCATCACCAACATAATCCCAGATCTGCTGCCTGTCCAACTCAAGAGAATAGCAATGTTGCGTATCCTTCCAGTGGTTAACAGCATGGCCTTCAGTATATCTTCCACATCCTACAAAACCACATATTATACAAATCCAGGGGTTCACTGGTATTCCACAGACACAGCAAGCTGGTTTTTCATCCTGCTGCTGACATAGTCGGCAAACCTGACAAGACAAAGTCCATTTTGAAATGCAGGGACATTGAAACGAATGATCACAAAGTGTACTCACTATTCCACTAGTGTCTGCATCCAATCTCTCAAGGCAAACTGGGCAAGTAGGTAACTCAGTAAATTCGTTCTCTGGAATCCCAGCTACTTCTTCTGATTCTGTGTAGTCCACAGATTGCAGAAACAGGATATGGCACAACTCAGCCTCTCCAGGCGAATACTTCCTCCCATTAAAAGTGCTATAAAATTCACCAGCCGTGTCCCGATTCTTACATTCAATCAAAACACTGTACCTGTCTTCCATTCCATCGTTCCTGATGAATACGAGTTCGAGGACATGGTCGATGCGGGACCCGCAGAAGCGGATGAAGTCGTCGAAGGAGAGGTAGTTGGGAACGGCAACGACGAAGAGGATGGGAGAGCGAGAGGCGGGGCACGGCAGCGACGACTGTCTGATTTTCCGAAACAAGTGGGCGATTCCTCTTCGCTCGCTGAATTTGGGTTTGGGGGTGGTTTTAGGGTCAGAATTAGCCGCAGCGGTGGTCTTGGAAGTTGTGACGGCGGTGAAGTC
>Dhingra_Pear_16_GATCAG_L001_R1_001_paired_trimmed_paired_merged_contig_9691 BRCA1-associated -like	GO:0000151	GO:0016021	GO:0004842	GO:0008270	GO:0016787	GO:0016874	GO:0043130	GO:0046982	GO:0010029	GO:0016567
AGATTGGATGCAGACACTGGCGGAATAGCGAGTACCCTTTGTGACCATTCATTTCAATGTCCCTGCATTTCGAAATGGACTTATTTATCTTGTCAGGTGAGTTGGTTCTTTGTTCCAATATTTTTTTACTTGTTGAGTTAGAGATCTTGGTTAAGAGCATTGTTGAATGCACTAATAACTATTCGTTATTACTTGTATGTACTGCTATTCTTTTATCAGTTGACCTTCAAGATTTCACAGATTGTCTAACACTTACTGGCTACCCAAAAGGTGATGTTGGGAGGTTACAGGGTCAGTTTTGTTACCATCCCACTCAACGTAGCCATTTTCTTATGGATACTTTTCAGATTTTTTGAAATCCCTTAGTTCATATCCCATCTTGTTGTACTGTAATAGTGATAAACACAGGAAGAACCAAACCTAACCCCCTTTTGGGTAGACAAATGGATAGCTTAAAATATTTCTGTCCAACGATTATGGTCTTGGGTTTATGAACTTCAGCTTGAATTGCCATTGGCTTCTTGATAACTTTGATATGGTTATTGTCTTGGGTTTATGAAGAATGGTTCCTGAATTGATATTTGTGTGCCACCAGGTGTGCCGACTTTGTCA
>Dhingra_Pear_16_GATCAG_L001_R1_001_paired_trimmed_paired_merged_contig_43742 BRCA1-associated	GO:0000151	GO:0000166	GO:0004842	GO:0008270	GO:0043130	GO:0046982	GO:0009688	GO:0010029	GO:0016567
CGGCGTCGTCGCGGTAGAGAAGCATAATGCCTCTGGTCTCTTCGATTCTAGGGTTTCCAGAAGAGAAAGGAAAGGCCTGCGTGATGTTGGAGATGGAGGAATATGAGGATTCGCTGAAATCGCTGGAGATAGAAGGCGGCGACCGGAAAACTTCGCCAGGGGAGGCTCCGGAATGAGCTGTGCTCGAACTCGGTGACATGGAGGTAGTAGATGATGACAGTCCGGAGTTTAGCGAGAGATTTTGGCTTGCCGCAATGGCG
>Dhingra_Pear_16_GATCAG_L001_R1_001_paired_trimmed_paired_merged_contig_9852 BRCA1-associated	GO:0000151	GO:0004842	GO:0008270	GO:0016874	GO:0043130	GO:0046982	GO:0009688	GO:0010029	GO:0016567
CGATGCCGACGTCATCCCCACCTCCCCGTCTAATCTCCCCGTTGGAAGGAAGCCACTTGTTTGTGTGCTTGGAGTTCCGAATCACATGACATATGCGGACTTCTGCCAGTTTTGTGGTTCATTTATTCAGCATATTTTGGAGATGCGGATTGTCAGGAATGACGGGATGGAGGATCGTTACAGCATTTTGATAAGGTTTGATAGTCAGGACTCGACAGATAATTTTTACAAGCATTTCAACGGGGGACGATTCTCGTCGCTTGAGGTGGAGGTTTGTCGTATTCTTTTCACGGTAGATGTTCAATACACTGGTTCGATAGAACATGCGCAAGC
>Dhingra_Pear_16_GATCAG_L001_R1_001_paired_trimmed_paired_merged_contig_54020 BRCA1-A complex subunit BRE-like [Malus domestica]
ACCTGCTTCTCAAGAGATTCTTCAAGATGCGGAAGGTATTCAGCCATGCACCTTTCGAGAGTAAGAAACAAAAAATGAAACCGAAACCCATAATGAACCAATACTAGTAAAGTATAGATGACTTAAGCATTTCTAATTTATAGGACAGAACATATAACTGACATACATCCCATTCAACCACGGACGGAGTTTGACTTCATCAATGGAAAATA
>Dhingra_Pear_16_GATCAG_L001_R1_001_paired_trimmed_paired_merged_contig_28364 BRCA1-A complex subunit BRE
AACTCATCTGCATCTCAATGCCCTCACGAGCAACAATTGTGCTAATTTCAAACTTCAACCTGTCATCATCAACTTCTGCAACACGCTTCTTCTGGTAGGACATGTACTGATCCCTTAGTTCTTGAATGAGAAGCATCAGCTGTGTAGGGTCTCTACTATTCCAATCACTCAAACACTTCATGTGAAACTTTGAGTCCACTTCTCCCTCATCGGGCGAGACAAGAAACTGCTGAAATTTCTCATCATCAGGTCCGAATATAACATCCGGTGCAGAGAATGGAGACTCCGAATCAAATATAAGAT
>Dhingra_Pear_16_GATCAG_L001_R1_001_paired_trimmed_paired_merged_contig_28365 BRCA1-A complex subunit BRE
TGGTGTTGGTAACGCTGCACTGTACGGCGCCGTTTAGCTCTCCCCTTCTCTATGATTCAGTTCAGGTGGTGAATTTCACTTCCACAAAATCTTAATTCTCAGTCTCTTCGCTCTGCGACAACCATGTCGTCGGAGAGTGTTCCGCCGCTCGTCGCCGCCCAGCTCAACTATCTCCTCACTCACTTCCCTCTCGTCGTCAAGATTGAGAACAAGTGGTCTGGCAGCAAGTACTACCCGGGATTTCTCGACCGGTTCACCTTAGTCATTTCCTACTGTCTAGACGTTATCAAATGGGATGTTGTATTTGATTCGGAGTCTCCGTTCTCTGCACCCGATGTTATATTCGGACCTGATGATGAGAAATTTCAGCAGTTTCTTGTATCGCGCGATGAAGGAGAAGGGGACTCAAAGTTTCACATGAAGTGTTTGAGTGATTGGAACAGCAGAGACCCGACACAGCTTATGCTTCTCATTCATGAACTGAGGGATCAATACATGTCCTACCAGAAGAAGCGTGTTGCTGAAGTTGATGACGACAGGTTGAAGTTTGAAATTAGCACGATTGTTGCTCGCGAGGGCATTGAGATGCAGATGAGTT
>Dhingra_Pear_16_GATCAG_L001_R1_001_paired_trimmed_paired_merged_contig_37896 BRCA1-A complex subunit BRE
CATATGTAATCTTCTCGCAACATATACATTGACAATCCGACAAATAATAATAATATATAGTCTGAAAATCCATGTGTTGGGACCCAAATCTGACAATTTCAATTATATCCCCGATTCAGATCTTTAGACAATTTCCATGTGCCGTGCACGTAACTAAGATGCATGAAATTTTCTAAAATCTAACATGGGAAAAAGTAGGCAATTATAAAAGTTCAGGCGAGTAATCAGCTAAAATTAAAGTTCAGGAAAAAATCGGTAACTCCTTACAAGTTCGGAAAGAAATCGGCGAATACCTCATTTCCAATATACCCGTCTCAGATCCTGACAAAATATTTTAGTATTTTGAAGCATTTGGACTCTTACTAGATCTTGATCTGAGACGGCAAAGATTTCCAGATTAGAGTAATCATCGCTCCATTTCTCAGTTACTAAGACAAGTGACTATTTTCCCCATCCAAGCTCATGCCTAAGAACCAAAAGAGTTCAAAGCGATTACAAAAATTTACATGATTCGATTGGTGACGGACACGATGATACCGAACACTAACCGCGGCAATCTATGACACCCTAGTGCTGCGGTGGAGGCTCGTTGCAGTGCTTCTTGAAGTTCACAGCCTCGTCTGTCAAATGGTCGCAAATTCGCTCGGCCATATGAGGTAATTCCCATCTAGGGCTCCAAGGAAATTCCGTTAGAGGAAGTGACTTGATCGGCACACCATGGTGGTTGAAATGCTGTGAACTTTGAAGCATCAAAGAAGGCCTTTGCTTTGGAAACTGAGTTGAAATCGAAACATGAACCAGGAACGTGAAAACTCCAGAAGCGGCAAGGAACGTTGCCTTTCTGCATAAGACCGAATCAGCTTCCACTGGTCTTCCAAACTGAAGGGCTAATGCCTCGATGAAGCGCCTTCTAACATCAACCAAGGAGACTGCCTCCAAAACCTGTTTCTCAAGGGATTCTTCAAGATGGGGAAGATATTCAGCCATGCACATTCCATTCAACCATGGAGGAAGTTTGACTTCATCAATGGAAAATAGAGTCTTCAACTCTGAGGTAGACACTAGTTTCAAGCGAGGAGCTGATGGAGTGGAGACAAATTTTTTCTCAACAGGATATACAATCTGCAAGTATATCTTCTGTTGATGTCTCCAGGGGTACACAGGCACCATCTTATTTATGTTCACGTCCAATAGAGGAACTGCAAATTTGACCTCCTCTGGCTTGTCAACTCCGGAACTCATCTG
>Dhingra_Pear_16_GATCAG_L001_R1_001_paired_trimmed_paired_merged_contig_37897 BRCA1-A complex subunit BRE
TGTGAATCTGAAAATCCATGTGTTGGGATCCAAATCCAATTTCAATTGATACCCAATTCAGAACCTGATAAAAATATTTTAGCAATTTGATGCATTTGGAGTCGGACTAGATCTTGATCTGTGATGGCAAAGATTACTCGATTAGAATAATCATCGCTCCATTCCTCAGTTACTAACACAAGTGACTTTTTCCATCCACGCTCATACCCATAAATCAAAAGAGTTCAAAGACATTACAAAAATTTACACAATTCGATTGGTAAAGGTGACAAGGATACCGAACATTAACCGCGGCAATCCACACCCTAGTGCTGCGGTGGAGGCTCATTGCAGTGCTTCTTGAAGTTCACAGCCTCGTCCGTCAAATAGTCGCAAATTCGCTCAGCCATATGAGGTACTTCCCATCTAGGGCTCCAAGGAAATTCAGTTAGAGGAAGTGACTTGATTGGCACACCTTGGAGGTTGAAATGCTGTGAACTCTGAAGCATCAAACCCGGCTTTTGCTTTGGAAACTGAGTTGAAATTGAAACATGAACCAGAAAAGTGAAAACTCCAGAAGCGGTAAGGAATGTTGCCTTTCTGCATAAGACCGAATCAGCTTCCACTGGTCTTCCAAACTGCAGAGCTAATGCCTCAATAAAGCGCCTCCTAACATCAACCAAGGAGACTGCCTCCAAAACCTGCTTCTCAAGAGATTCTTCAAGATGCGGAAGGTATTCAGCCATGCACATCCCATTCAACCACGGACGGAGTTTGACTTCATCAATGGAAAATAGAGTCTTCAACTCTGAGGTCGACACTAGTTTCAATCGAGGAGCTGAAGGAGTGGAAACATATTTTTTCTCAACAGGATATATAACCTGCAAGTATATCTTTTGTTGATGTCTCCAGGGGTATGCAGGCACCATCTTATTTATGTTCATGTCTAATAGAGGAACTGCAAATTTGACCTCCTCTGGC
>Dhingra_Pear_16_GATCAG_L001_R1_001_paired_trimmed_paired_merged_contig_38811 BRCA1-A complex subunit BRE
TCTCAGTCTCTTCGCTCTGCGACCACCATGTCGTCGGAGAGTGTTCCGCCTCTCGTCGCCGCCCAGCTCAACTACCTCCTCACTCACTTCCCTCTCGTCGTCAAGATTGAGAACAAGTGGTCTGGCAGTAAGTACTACCCTGGATTTCTCGACCGGTTCACCCTAGTCATTTCCTACTGTCTAGACGTTATCAAATGGAATCTTATATTTGATTCGGAGTCTCC
>Dhingra_Pear_16_GATCAG_L001_R1_001_paired_trimmed_paired_merged_contig_45075 BRCA1-A complex subunit BRE
TTTTCCCCATCCAAGCTCATGCCCAAGAACCAAAAGAGTTCAAAGCGATTACAAAAATTTACATGATTCGATTGGTGACGGACACGATGATACCGAACGCTAACCGCGGCAATCTATGACACCCTAGTGCTGCGGTGGAGGCTCGTTGCAGTGCTTCTTGAAGTTCACAGCCTCGTCTGTCAAATAGTCGCAAATTCGCTCGGCCATATGAGGTAATTCCCATCTAGGGCTCCAAGGAAATTCCGTTAGAGGAAGTGACTTGATCGGCACACCTTGGTGGTTGAAATGCTGTGAACTTTGAAGCATCAAAGAAGGTCTTTGCTTTGGAAACTGAGTTGAAA
>Dhingra_Pear_16_GATCAG_L001_R1_001_paired_trimmed_paired_merged_contig_53906 BRCA1-A complex subunit BRE
TCTCAGTCTCTTCGCTCTGCGACCAGCATGCCGTCGGAGAGTGTTCCGCCGCTCGTCGCCGCCCAGCTCAACTACCTCCTCAATCACTTCCCTCTCGTCGTCAAGATTGAGAACAAGTGGTCTGGCAGTAAGTACTACCCCGGATTTCTCGACCGGTTCACCCTAGTCATTTCCTACTGTCTAGACGTTATCAAATGGGATCTTATATTTGATTCGGAGTCTCC
>Dhingra_Pear_16_GATCAG_L001_R1_001_paired_trimmed_paired_merged_contig_34090 BRCA1-A complex subunit Abraxas
GCTCTTTGCAACTGCTCCGTTATAAGTAAATAATATCGTTAATACAACGCTTTGTTTGTTGCGTTACTCTTTTTTTCGAATAGTTTTATAAGATGGCATCATAACGTAACAAGAGCAATGCTTTGGGTCAGTTGTCCACACGACGCGTTCGTGAGTAGGAAATTGTCCCGTAACAACACTACACAAAACAGGAGAGAGTTCCTACAAATTCAACATCGCCTCATCAAAGGATAAATTCTACCCTACAACCGAAGGTATATCTTCTTGTGTCTTTCCCTGGGCCATGGTTGAAGAAGAAAAGATAAAAACACTGCACAATCCATTTGCTTTCATCTTCCTTGTATAAATCGGAGTGATTGTAACAAACACATGGATAATACACGGGACATGATACGGCAAAAGCAGAGTACAAAAGGACATCTTCAACTACCACCAAAACATGCCAACCATATGACTACACAAACACTTCCATGGTTCCTACAGATTTTCATCTCAGAAAGTCGTTGACCGTATGATTCATCAAAAAGCAATGCCATGGCAGAACACCACCAGCTAGAATTGCGCAATTACTCCAAGCCAGCAGACCTAGCAGCTTTGTACCTTAGCTTCCTATTGTGATTTTCCTGCTCAAGAACCTTGGCGGAGCTCTGCTCAACGAGCCTGGTCAAAGTTTCAATCTTGACAAGCATTTTCTCATACAAGTCCTCGACGCCGGCGGTGTAATTCGCGGCCTCCGAACCCATCAGCCTACTGAGACTTCCAACATCCAAACCCTCACTGCACATATCAAGTTCGCTCTGATCCTTGTTGTGCTGCTTGAGTTGATCTAAGCTCTCCTCTCCCCTGTCGACATTCATCGGCGAAACCCTAAGCTCGCAGGGCAAAATTGGGAACGGCGAGCTAGGGTTGAAATTCCCGTAATGGGCTCGGAACGCGGGCCCAATGTTGACGATCTGGATCGATTTCGGCTCGAAGGAGTGCTTGGATGGCCGGAACTGATAGGCACGGTACTCGTGAGTGTGGATGGTCTGATCGGTGACCGGAGAAGCGAAGAGGAGAAAGAGGGAGGGGGTGAGAGTTGGGGCGGCGGCGGAGCTCTCGGGAGGGTTTTGGATTGGGAAGTTGAGAGTGGGGTTGGAGGAGAGGGAGTTGGAGACTGAGAATTCTCGGAGGGAGGGGCGGAGGTGGGTTCTACGGCGGCCGGAGAACCAGCCGAGGAGGTGGGAGGAGGGGGATTGGGCCTGCTGGGCTTGGACGAGGCGGCGGAGGGAGAGGGGGTCGACCCGGCCGGAGGAGTTGTAGAAGGAGAGGGTGGAGCCGGAGCAGAAGAAGGCGGTGACGGTGGCGATGAGAGTGGCGGAGGAGGTGGAATTGGGAGAGTCGTCGGTGAGGGTAGGGGGGATGTGGCTGACATGGCCGAAGATCAGGCCGTCGACGGAGCCTGGGGAGGTGGAGAAGCGTTGGATCGTGGAGGCCAGGGCTGGGCCTGACATCGCTACCTTGTCTAGGGAATGGTCTTCCATTGCATGACCAGATTAGCAGACACAAAGAGAGAGAGGAGAGAGAATCAAGAGTGCGCGAAACAGAAATGAATTAAATGGTCATGCAATGGAAGACCATTCCCTAGACAAGGTAGCGATGTCAGGCCCAGCCCTGGCCTCCACGATCCAACG
>Dhingra_Pear_16_GATCAG_L001_R1_001_paired_trimmed_paired_merged_contig_10391 BRASSINOSTEROID INSENSITIVE 1-associated receptor kinase 1-like	GO:0016021	GO:0004674	GO:0005524	GO:0019199	GO:0006468
ACCTCCTCTTTCTGCCACTCCTCCCATCTTTCAGCCAAACCATCGCCTTCCAGCATTCGGACAACCTCTGACATCTTGGGTCGTTCCCCTGGGGTGCCTTGTGTGCACAGCAGAGCTACTTGGATGAGCTGCTCCACTTCATCGTCAACATAATTTCCATTTAGATCAGCATCAACAAGTGTTTCCAACCTCCGATCTTTCAGTAGTCCTTTGACCCAATCAAGTAACATGACATCATCATCATTCGCAAGCCGAGCAAGATCAAAAGCCCTCTGCCCAGTGATGAGTTCAAGAAGCATGACTCCGTATCCAAAAACATCAGTTTTCTCGGAAGATTTTCCAGTTGAAAGGTACTCTGGTGCTATATGACCAATTGTGCCACGTACAGCTGTGGTAACATGTGTATCCTTGTAGTCCATAAGTTTAGCTAACCCAAAGTCTCCAACAACTGCTTCGAATTCCTCATCCAACAATATGTTTGCTGCTTTCACATCACGGTGAATAATTTTTGGATCACAGTGATCATGTAAATAAGCAAGGCCTCTTGCAGATCCCAATGCAATACGTTGTCTTATTGGCCAATCAAGTGCAGCTTGTCCTTCTGGACGATCTCTTAAACATGATGCCACACTTCCATTAGACATATAAGGATATACTAGCAGCCTTTCTGTTGGTGTCATGCAAAAACCACGCAGACGAAGCAGATTGCGGTGGACAGCCATGCTAATCATTTCAACCTCTGTTTGAAACTGTAGCTCCCCACCTTGGGTTCTCTCCTCTTTAAGTCTTTTTACAGCAACCAGAGTTCCATCAGCTAAGCGTCCTTTATAAACCTTACCAAATCCACCTCTACCAAGAATATTTTTGTTACTAAAGGTATCCGTTGCAACTTGTAGTTCGCGCAAAGAAAATCTTTTGAGCTGTCCTAAATGAACTTCTGGATCCTCCTCAGCAGGTACATCAAAGAAATTATCCTGTGGTTTTCTTCGTCGCCAATAAGCAAGTGCAATTGCAGGTGCAGCAAATAGCAAAGCAGCACCAGCAGCAACCCCTCCAGCAATAGCCCCAGTAGCAGTGGCACCTGGAGAACTTGGTGGGTTCGGAGAAACAGGAGGAGATGGAGAGGGTGGAAGTGGTTTCAGAGGATTATTGGCAAAACTGATGGGAGTAAAAAGTGAAAAAGATCCATTGACTGGAATATCCCCTGTCAGCTTGTTATTTGAAAGATCCAGGACTTGCAATGATAGGATGTTAGTCAAAGTCACGGGAATAGTCCCTGACAAGGTGTTGTTGTTGAGACGCAGGAAACGTAGTTTTGCAAGGTTGCCAAGTGTCGCTGGAATGGAACCATGTAACTTGTTCAAGTAAAGATCCAAACTGACCAAGTCTGCCAAACCCCCAAGCTCTTCGGGAATGGTTCCAGTTATGTTATTACTGTAAAGTTCCAAGTACTGCAACTTGGAAAGCACACCAAGCTGTGTAACCAATTGACCAGAGAGATTGGCATTGCCAAGATCAACTCGAGTAACACTGTTTTCGCTATTACAAGTGACATGAAACCAGGTGCAGGGATTGACGAGAGTCGGATCCCAACTCTGCAGAACATTGTTTGGATCAGCTAGATTGGTCTTCAACGCGTTCAATGCGTCACCTTCTACGTTGGCAGCAAGCTTATGGAGGTGAAAGAAGCCAAACAGCAGAATCAGCCAAACAGAAACAGAGGCGGAGGACGTCATCGCTGTTGGGTTCATTGGAGCTCAGCTCATACACGAATCCCTAATTCCAACTCTAATAATTGGGGCAGCAGCAGGCGTTGACCGATCAAAATCTGGAGCATCTCCACGTTAACCGGATTCCAGAAAATTCGGTGGCTCTTGCTTTTGCCTGTTGACTAAATTGTAAATTGCGTTTGGAAAAGCATGCCGCTGCCTCTTAGAGAGTGAAAGAGATTGAAATCAGAGAGCTTACTAGTTTTGGAGAAGAAAGGAAGAAAAGTAAAAGGTTGGGGAA
>Dhingra_Pear_16_GATCAG_L001_R1_001_paired_trimmed_paired_merged_contig_10392 BRASSINOSTEROID INSENSITIVE 1-associated receptor kinase 1-like	GO:0016021	GO:0004674	GO:0004714	GO:0005524	GO:0018108
AAAGCAAAAGCCACCGAATTTTCTGGAATCCGGTCAACGCAGAGATGCTCCAGATTTTGATCGGTCAACGCCAGCTGCTTCCCCAATTGTTAGAATTGGAATTAGGGATTCGTGTATGAGCTGAGCTCAGCTCCAATGGACCCAACACTGATGACGTCATCCGCCTCTGCTTCTGCTTTTTGGCTGATTCTGCTGTTTGGCTTCTTTCACCTCCAGAAGCTTGCTGCCAACGTCGAAGGTGACGCATTGAATGCTTTGAAGAGCAATCTAGCTGATCCAAACAATGTTCTGCAGAGTTGGGATCCGACTCTCGTCAATCCCTGTACCTGGTTTCACGTCACTTGTAATAGCGAAAATAGCGTTACTCGAGTTGATCTGGGCAATGCCAATCTCTCTGGTCAACTGGTGGCACAGCTTGGTGTGCTTTCCAAGTTGCAGTACTTGGAACTTTACAGTAATAACATAACTGGAACCATTCCCCCAGAGCTTGGGGGTTTGTCAAACTTGGTGAGCTTGGATCTTTACTTGAACAATTTACATGGTACCATTCCAGAGACGCTTGGCAACCTTGAAAAACTACGTTTCCTGCGTCTCAACAACAACACCTTGGTGGGGAATATTCCCCTGACTTTGACTAACATCAAATCATTGCAAGTCCTGGATCTTTCAAATAACAATCTGACAGGGGATATTCCTGTCAATGGATCTTTTTCACTTTTTACTCCCATCAGTTTTCAAAATAATCCTCTTCTGAAACAACTTGCAGTCCCTCCACCTCCTCCCCCTTCTCCCCCACCAAGTTCTCCAGGCACCACTGCTACTGGGGCTATTGCTGGAGGGGTTGCTGCTGGTGCCGCTTTGCTGTTTGCTGCACCTGCAATTGCACTTGCTTTTTGGCGACGAAGAAAACCACAGGATCATTTCTTTGATGTACCTGCTGAGGAGGATCCAGAAGTTCATTTAGGACAGCTCAAAAGGTTTTCTTTGCGTGAGCTACAAGTTGCAACGGATACCTTTAGCAACAAAAATATTCTTGGTAGAGGTGGATTTGGTAAGGTTTATAAAGGACGTTTAGCTGATGGAACTCTGGTTGCTGTAAAAAGACTTAAAGAGGAGAGAACCCAAGGCGGGGAGCTACAGTTCCAAACAGAAGTTGAAATGATTAGCATGGCTGTCCACCGCAATCTGCTTCGTCTGCGTGGTTTTTGCATGACACCAACAGAAAGGCTGCTCGTATATCCTTATATGGCTAATGGAAGTGTGGCATCATGTTTAAGAGATCGTCCAGAAGAACAACCTGCACTTGATTGGCCAAAAAGACAATGCATTGCATTGGGTTCTGCAAGAGGCCTTGCTTATTTACATGATCACTGTGATCCAAAAATTATTCACCGTGATGTGAAAGCTGCAAACATATTGTTGGATGAGGAATTTGAAGCAGTTGTTGGAGACTTTGGATTGGCTAAACTCATGGACTACAAGGATACACATGTTACCACAGCTGTACGTGGCACAATTGGTCATATAGCACCAGAGTACCTTTCAACTGGAAAGTCTTCCGAGAAAACTGATGTTTTTGGATACGGAGTCATGCTTCTTGAACTCATCACTGGGCAGAGGGCTTTTGATCTTGCTCGGCTTGCGAATGATGATGATGTCATGTTACTTGATTGGGTCAAAGGACTACTGAAAGATCGGAGGTTGGAAACACTTGTTGATGCTGATCTAAA
>Dhingra_Pear_16_GATCAG_L001_R1_001_paired_trimmed_paired_merged_contig_12732 BRASSINOSTEROID INSENSITIVE 1-associated receptor kinase 1-like	GO:0005739	GO:0005768	GO:0005886	GO:0016021	GO:0043234	GO:0004674	GO:0005524	GO:0019199	GO:0033612	GO:0046982	GO:0002229	GO:0006468	GO:0008219	GO:0009742	GO:0016049	GO:0042742	GO:0050832
GGGTGTCCACCACCGCAATCTGCTTCGTCTGCATGGTTTTTGCATGACACCAACAGAAAGGCTGCTTGTATATCCCTATATGGCTAATGGAAGTTTGGCATCTTGTTTAAGAGATCGTCCAGAAGGACAACCTGCACTTGATTGGCCAATAAGACAACACATTGCATTGGGATCTGCAAGAGGTCTTGCTTATTTACATGATCACTGTGATCCAAAAATTATTCACCGTGATGTGAAAGCTGCAAACATATTGTTGGATGAGGAATTCGAAGCTGTTGTTGGAGATTTTGGGTTGGCTAAACTCCTGGACAACAAGGATGCATATGTTAC
>Dhingra_Pear_16_GATCAG_L001_R1_001_paired_trimmed_paired_merged_contig_23637 BRASSINOSTEROID INSENSITIVE 1-associated receptor kinase 1-like	GO:0005739	GO:0005768	GO:0005886	GO:0016021	GO:0043234	GO:0004674	GO:0005524	GO:0019199	GO:0033612	GO:0046982	GO:0002229	GO:0006468	GO:0008219	GO:0009742	GO:0016049	GO:0042742	GO:0050832
GTAACATATGCATCCTTGTCGTCCAAGAGTTTAGCCAACCCAAAGTCTCCAACAACAGCTTCGAATTCCTCATCCAACAATATGTTTGCAGCTTTCACATCACGGTAAATAATTTTTGGATCACATTGATCATGTAAATAAGCAAGACCTCTTGCAGATCCCAATGCAATGCGTTGTCTTATTGGCCAATCAAGTGCAGGTTGTCCTTCTGGACGATCTCTTAAACAAGATGCCAAACTTCCATTAGCCATATAAGGATATACAAGCAGCCTTTCAGTTGTTGTCATGCAAAACCCATGCAGACAAAGCAGATTGCGGTGGTGGACACCCATGCTAATCATTTCAACTTCTGTTTGGAACTGTAGTTCCCCGTCTTGGGTTCTCTCCTCTGTAAGTCTTTTTACAGCAACCAGAGTTCCATCAGCTAAGCATCCTTTATAAACCTTACCAAATCCACCTCTACCAATAATATTTTTGTTGCTAAAGGTATCCGTCGCAACTTGTAGCTCGCGCAAAGAAAACCTTTTGAGCTGTCGTAAATGAACTTGTCGATCCTCCTGAGCTGATGGGAGTAAAAAGTGAAAAAGATCCATTAACTGGAATATCCCCTGTCAGATTGTTATTTGAAAGATCCGGGACTT
>Dhingra_Pear_16_GATCAG_L001_R1_001_paired_trimmed_paired_merged_contig_39329 BRASSINOSTEROID INSENSITIVE 1-associated receptor kinase 1-like	GO:0016021	GO:0004674	GO:0005524	GO:0019199	GO:0006468
CAGAACATTGTTTGGATCAGCTAGATTGGTCTTCAACGCGTTCAATGCGTCACCTTCTACGTTGGCAGCAAGCTTATGGAGGTGAAAGAAGCCAAACAGCAGAATCAGCCAAACAGAAACAGAGGCGGAGGACGTCATCGCTGTTGGGTTCATTGAAGCTCAGCTCATACACGAATCCCTAATTCCAACTCTAATAATTGGGGCAGCAGCAGGCGTTGACCGATCAAAATCTGGAGCATCTCCACGTTGACCGGATTCCAGAAAATTCGGTGGCTCTTGCTTTTGCCTGTTGACTAAATTGTAAATTGCGTTTGGAAAAGCATGCCGCTGCCTCTTAGAGAGTGAAAGAGATTGAAATCTCAGAGAGCTTACTAGTTTTGGAGAAGAAGGGAAGAAAAGTAAAAGGTTGGGGAA
>Dhingra_Pear_16_GATCAG_L001_R1_001_paired_trimmed_paired_merged_contig_51805 BRASSINOSTEROID INSENSITIVE 1-associated receptor kinase 1-like
AGTCAAATAAATATAAACAAAAGAAGCAACGAAACTTCCGACGCGGTGGGCTGCGACTTTGACCGATTGCGAGTCCTCCGTCCGCAGCTCCTCCGTCTTCCTCCCAAACCTTTTACCTTTCTTTCTTCTCCAAAACAAGCAAGCTGAGATTTCAACCTCTCTCTCTAAGAAGCAGCGGCATGCTTTTCCAAACGCAATCTGCAATTTAATCAAACAGCCACCGAATTTTCTGGAATCCGGTCAACGCAGAGATGCTTTTCCAAACCCAACAGTGATGACGTCCTCCACCTCTGTTTCTGTTTGGCTGATTCTGCTGTTTGGCTTCTTTCACCTCCACAAGCTTGCTGCCAATGTCGAAGGTATGTCTCTGTGTGTCATTGAATTTGGGAGTGTTTGGTTGTGGGAACCGGAATGAACTAATGAATGAATGAATGACTGCAAACATTCCCGGAGAGCTTGGGGTTTGTCAGACTTGGTGAGCTTGGATCTTTACTTGGCAACCTTGCAAAACAGCGTGAAAAGTCCCGGATCTTTCAAATAACAA
>Dhingra_Pear_16_GATCAG_L001_R1_001_paired_trimmed_paired_merged_contig_12731 BRASSINOSTEROID INSENSITIVE 1-associated receptor kinase 1	GO:0016021	GO:0004674	GO:0004714	GO:0005524	GO:0032440	GO:0018108	GO:0055114
CCCCTGGGGTGCCTTGTGTGCATAGTAGAGCTACTTGGATCAGCTGCTCCACTTGATCCTCAACATAATTTCCATTTAGATCAGCATCAACAAGTGTTTCCAACCTCCGATCTTTCAATAGTCTTTTGACCCAATCAATTAACATGACTTCATCATTATTCGCAAGTCGAGCAAGATCAAAAGCCCTCAGCCCAGTGATGAGTTCAAGAAGCATGACTCCATATCCAAAAACATCAGTTTTCTCGGAACATTTTCCAGTTGAAAGGTACTCTGGTGCTATATGACCAATTGTGCCGCGTACGGCTGTGGTAACATGTGTATCATTGTAGTCCATGAGTTTAGCCAACCCAAAGTCTCCAACAACCGCTTTGAATTCCTCATCTAACAATATGTTTGCAGCTTTCACATCACGGTGAATAATTTTTGGATCACAGTGATCATGTAAATAAGTAAGGCCTCTTGCAGAATCCAATGCAATGCGTTGTCTTATTGGCCAATCAAGTGCAGGTTGTCCTTCTAGACGATCTCTTAAACATGATGCCAAACTTCCATTAGCCATATAAGGATATACAACCAGCCTTTCTGTTGGTGTCATGCAAAAACCACGCAGACGAAGCAGATTGCGGTGGACAGCCATGCAAATCATTTCAACCTCTGTTTGAAACTGTAGCTCCGCACCTTGGGTTCTCTCCCCTTTACGTCTTTTTACAGCAACCAGAGTTCCATCAGCTAAGCGTCCCTTATAAACCTTACCAAATCCACCTCTACCAAGAATATTTTTGTTACTAAAGGTATCCGTTGCAACTTGTAGTTCGCGCAAAGAAAACCTTTTGAGCTGTCCTAAAAGAACTTCTGGATCCTCCTCAGCTGCAAGGACAGTTTTGAGCTGTCCTAAAAGAACTTCTGGATCCTCCTCAGCAGGTACATCCAAGAAATGATCCTGTGGTTTTCTCGGTCGCCAATAAGCAAGTGCACTTGCAGGTGCAGCAATCGGTAAAGCAGCATCAACAGCAACCCCTCCAGCAATAGCCCCAGTAGCAGTGTTACTTGGATGATGATTTGTGCAACATGAACCAGAACTAAATGAAAAATCCTTAAAGTCAGAAGTTATATGATGAACTCTCCATCACATGTCATTGTTTTCATCCATTTCTTCAAACACACAGAAATAGTACAACGGAGGAATATGAGAAGTTGAGTCTATGATCCAATTAGTACTTGGATGATGAATAGGGTTGAAATCTTGGCGGAACACCTCCTCTTTTTGCCACTCCTCCCATCTTTCAGCCAAACCATCGCCTTTGCCTTCAAGCATTCGGACAACCTCTGACATCTTGGGCCGATCCCCTGGGGTGCCTTGTGTGCATAGTAGAGCTACTTGGATCAGCTGCTCCACTTGATCCTCAACATAATTTCCATTTAGATCAGCATCAACAAGTCTTTCCAACCNNATCAACTAACATGAAATCATCATCACTCGCAAGCTGAGGATTGAAAGCCCTCTGCCCAGTGATGAGTTCAAGAAGCAGGACTCCGTATCCAAAAACATCAGTTTTCTCGGAAGACACTCCAGTTGAAAAGTGCTCCGGTGCCATATGACCAATTGTGCCACATACATGTGTGGTAACATATGCATCCTTGTTGTCCA
>Dhingra_Pear_16_GATCAG_L001_R1_001_paired_trimmed_paired_merged_contig_107433 BRASSINAZOLE-RESISTANT 1-like
TTTTTTCCTTCACTTTTTTAGGGTTTCAGCTTAAACTTTAGTTTTGTTTTCTTCACATAACAACCAAATCAAAGGAAGGAACAAGTAAAGGATAGTGTAAATTCATATGATAGAAAATTAGATTGCAGAAAATGGGTTTTCATCACAGCACAGCATATACACTGCATTACTGCCAACTATTTCACATCCGAACCCAAAGTATGGGATGAACAAACCTATAATCTATATGAATTAAGGAAGATAAAGTATGTTCTAAGGGCGGTGTTGCGGAGGCGAAGCAACAGGAGTGGTATTGTTAGAGGCCCTGGCTTCCTGCAGTTGCGGGTGCCCGCCTTCATACATGTACAATGGCGAGTAGATGCTCATACTGCTGGTGGTGGTGTTGAAGGCGGGGAATCGACTTGGAGATGCTGTGGTTGAACAATCACCACCTCCAACCACCACGCTACTGCTTGGGGTTGGTGTCGCTGTTGCCGCTGGAGTGGTCGCTTTGGGGGTTCCACAAGCCGGGCAGC
>Dhingra_Pear_16_GATCAG_L001_R1_001_paired_trimmed_paired_merged_contig_46750 BRASSINAZOLE-RESISTANT 1-like
ATCCACGGGAATATTCTGGTGAGGGAAAACAGGCTTCACAAGATTGAAGGTCGGAGAGGCTGGCATTGCTGACAGCGAAGGAGCAAATCTCTGGAAGCAAACCCATTGTCCGGAATCGGCAGTGGAAGTATCGGACTCGTCACATTCCGGGATAGTGGCAGCTGGAGGATGAGTATAGTGGTGGCGGGTCGGGCTCGCCGGAGCGGAGATGGCGTAAAACGGGTAATCGAAAGAGCCCATGGACTGTTTAGCGATGGAGTCCCAGTTGGGAATTGGGTTGGGGCGTTTGGAGGTCGGGGAGGAGAGCGGCGGGGTTACAGGGGCACTGTTGGAAATTCGCAGGGGAGGAAGAGATGATGGGATTGCAGAACGGGGATGGTGGATGGGATTGGATGAATTAGTGCTGGCATCGAAACGGGTGGGACTGGGATAGGACGAAGACGAAGGACTGACTTGGTAGGACGGGATTGGACTCGGATTTAGCGAAGAGTACGGGCTGATCTTGGTTGATGCGCCCGGCGTATCAGTTTGAATTGGCTTCAATCCCTTTCGGTAAGTGGTGCCGTCTTCCTCGACGGTCCAGCCGGCTTCGTTGCAGAGAGCTTTGAGGACCTCGTTGTTGTCGCAGTGCTTCGGGAGCTTGTAGTTTCCGTGACCTCCGAGGCCCGTGAATATCTTCGCCGCGATGGCTCTCCTCCTCCTCTCTCTCCGCCGGTTGTTCTCCCTCTCCCGCCACGACGGCTTCCTCCGCGCGGTCGTCGCCGCTGACGTTGCCCCATCCGACGTCATTCTCCGAACCAATTAGCTCCCTCTACCTCTCTCTCGGTCGCAGAGATTGTAAATGGTCGAGCTCAGGTGCGTCGCAGGGGATTTAAGCCCGGCAGAATCACGAGGAATGCGCTTTCGCTTTTTCGCTGGTTTGTGTGGAAGAATCTTTCGCACCTTCTTCTCCGTCCCCTTTCTCAGTGTTAGCAGAAATAAAGATGAAGATGGAGAAGTGATAGCACGCATCGCGGCTGCACTCAAGAACCTACTTGTTTACAGTTCTTTCATCAAGGACCGTAAGATTAGGGTCGTGGAATATTTACCGTTGG
>Dhingra_Pear_16_GATCAG_L001_R1_001_paired_trimmed_paired_merged_contig_10272 BRASSINAZOLE-RESISTANT 1
CTCATCATCTTTCATAACTCAGTAGGTCACACTACTAATCCAATCCCGAATTCGGGATTGGATTAAATCCGAGCCTTACCATTCCCAAGCGTGAGCTCCAAGTCATCCAATCCCACCTCATGAATCTTCTCTCCGATCCACGGCTTTACGTCCGGGATTTGATCCGCGGGAATATTCTGCTGAGGGAAAGCAGGCTTCACAAGATTGAAGGTCGGAGAGGCTGGCATTGCTGACAACGAAGGAGCAAATCTCTGGAAGCAA
>Dhingra_Pear_16_GATCAG_L001_R1_001_paired_trimmed_paired_merged_contig_10273 BRASSINAZOLE-RESISTANT 1
TAAATAAGTAGACAAGTAAAATTTCCAATGTACAACATTCCCATTGAACTGTCATTTCTTGAGTCTACAAAATAAGATAATATAATACAAAAAATAAAATAAAAAGAACTGGTGCATATGAACAAGAAAAACGATACACAACAATGCCAATATCTAAATTAAAACATCCCAACTAAATTCGAATGGAATTTTTTTTTTAAATAAAATAAATTTAATTTTTGCAAATAACATGTATGGTTCGAGATATGCAGATTGACCCGGAAAAGGTTGTGGCAGATCGCCAATCCCGAATTCGGGATTGGATTAAATCCGAGCCTTACCATTTCCAAGCGTGAGCTCCAAGTCATCCAGTCCCACCTCGTGAATCTTCTCTCCGATCCACGGCTTTACGTCCGGAATTTAATCCACGGGAATATTCTGGTGAGGG
>Dhingra_Pear_16_GATCAG_L001_R1_001_paired_trimmed_paired_merged_contig_10310 BRASSINAZOLE-RESISTANT 1
TTGCTTCCAGAGATTTGCTCCTTCGCTGTCAGCAATGCCAGCCTCTCCGACCTTCAATCTTGTGAAGCCTGCTTTCCCTCAGCAGAATATTCCCGCGGATCAAATCCCGGACGTAAAGCCGTGGATCGGAGAGAAGATTCACGAGGTGGGATTGGATGACTTGGAGCTCACGCTTGGGAATGGTAAGGCTCGGATTTAATCCAATCCCGAATCCAATCCCGAATTCGGGATTGGATTAGCAGTGTGAGCTACTGAGTTATGAAAGATGATGAG
>Dhingra_Pear_16_GATCAG_L001_R1_001_paired_trimmed_paired_merged_contig_28993 BRASSINAZOLE-RESISTANT 1
GCAATACTTGATTCGAAATTACGTTTTGGAAAATATTTCTACAAAAAATAAATTAACAGTACATTTGAAAAAGAAAAACGATACACAACAACAATACCAATATCTAAATTAAATCATCTCAAACAGATTCGAATGGAAAAACTAAGAAATAAAATAACTTCAGATCTTACAAACAACAAGTATGGTTCGAAATATGCAGATTGACCCAGAAAGGGTTGTGGCAGATCACCAACCTCTTTTCTCCTCATCATCTTTCATAACTCAGTAGGTCACACTGCTAATGCTGACAGCGAAGGAGCAAATCTCTGGAAGCAAACCCATTGTCCGGAATCGACGGTGGAAGCATCGGACTCGTCGCACTCGGGGATAGTGGCAGCTGTAGGATGAGGATGGTGTTGGCGGGTCGGGCTCGCTGGAGCGGAGACGGCGTAAAACGGGTAATCGAAGGAGGCCATGGACTGTTTGGCAATGGCGTCCCAGTTAGGAATTGGGTTGGGGCGTCTGGAGGTCGGGGAGGAGAGCGGCGGGGTTACAGGGGCACTGTTGGAAATTCGCAGGGGAGGAAGAGATGGGGGGATTGCAGAGCGGAGATAGTGAATTGGATTGGATGAATTAATGACGGGATCGAAGCGGGTGGGACTGGGATAGGACGAAGACGACGGACTGACTTGGTAGGACGGGATTGGACTCGGATTTAGCGACGAGTACGGGCTGATCTTGGTTGATGCGGCCGGCGTATCAGTTTGAATCGGCTTTAAACCCTTCCGGTAGGTGGTGCCGTCGTCCTCGACGGTCCAGCCGGCCTGGAGGCAGAGAGCTTTAAGGACCTCGTTGTTGTCGCAGTGCTTGGGCAAATTGAAGTCTCCCTGAGCTCGGAGGCCGGCGAATATCTTCGCCGCGATGGCTCTCCTCCTCCGCTCTCTCCTCCGGTTGTTCTCCCTCTCCCGCCACGACGGCTTCCTCCGCGCCGTCGTCGCCGCTGAAGTCGCCCCATCCGACGTCATTCTTCGAACCAATTAGCTCCCTCTACCTCTCTCTCGGCCGCAGAGATTGTAAATGGTCGAGCTCAGGTGCGTCGCAGGGGATTTAA
>Dhingra_Pear_16_GATCAG_L001_R1_001_paired_trimmed_paired_merged_contig_45549 BRASSINAZOLE-RESISTANT 1
CTAAATTCGAATGGAATTTTTTTTTAAAATAAAATAAATTTAAATTTTGCAAATAACATCTATGGTTCGAGATATGCAGATTGACCCAGAAAGGGTTGTGGCAGATCGCCAATCCCGAATTCGGGATTGGATTAAATCCGAGCCTTACCATTTCCAAGCGTGAGCTCCAAGTCATCCAGTCCCACCTCGTGAATCTTCTCTCCGATCCACGGCTTTACGTCCGGAATTTGATCCACGGGAATATTCTGGTGAGGG
>Dhingra_Pear_16_GATCAG_L001_R1_001_paired_trimmed_paired_merged_contig_125977 BRANCHLESS TRICHOME-like
AATATTGAAATCACCACCTCCACTTTCCCAACCTGGAAACTTTACAAAAACCATTTTTATAATTATCGAAAACTCCATCAAATCCACCCCTCCAACAACAAACGGATCTATAGTTTTCCGATTATAATAAATAGTTACATACTATTTGTAGTAAGTAGATGCTATTTGTACCAGAGAATCCAATGTATCTAATGAATACAAACAAGATATTCACAAAGGCTCCTATTGAAATTTGTCAAGTTTGGTTAGATGGGAAGTTCTTCTACCACTGCACTCATCCCGTCTTTCCAGCCTTTGAACATGATGAATCAAATGGAGAATCAAAGCAAATCAA
>Dhingra_Pear_16_GATCAG_L001_R1_001_paired_trimmed_paired_merged_contig_135682 BRANCHLESS TRICHOME	GO:0010091
ATTATGATCTTTCAACTAATAATGAAACTATTGGATCTAATGGGGCTCTTTTGCTTCATCAGAATTCTGAGCTGAGCTTTTTGGCATTCCAGCTTTGTACCCCAATGCCTACTTTTTGATCCAATTGCTCTGACAACTCTTGGGAATTCAACAAATCCTTTGATCCCTCTCTTTATGTGAGGATTTTCTGGTTCTGGTGAGGATCTTTTCTGAACTGCCATTGATGACAAACCTCCACTGTTTTCACTAAAAGCTGCTTTCTCACCCAAAAGCACTTCCCTTGAAGTTGCAGTAGAAAAACTGGAAACAGAGTCATTGTTTCGATCACCACTAAAAGCACCAGACTTTTCACTCGAATTATTAAAACTAGCAACATTAGCGTACTCACTCTTGTGTTTGATCTTGAAATGTGAGTTCTCTGCGGCGCTTAACATTTGTTTACA
>Dhingra_Pear_16_GATCAG_L001_R1_001_paired_trimmed_paired_merged_contig_89278 BRANCHLESS TRICHOME
ATCCCAGAAGGAAGCGGCGAGCTTCCGGGCGGAGATGGGGAGGTGCAGGCAGTGGTGGACTTCTTGTTGCTTGTTGCTAAAGTTTCGGCACTGCTGCTGCTGGTTTTGTTGTCGTGGGAGTGGATTTTGATGAAGTTTTTGAGAATTATATGAAGGGTTTTCGTAAAGTTTCCAGGTTGGGAAAGTGGAGGTGGTGGTTTCAATATTTCTGATATTTTCTGGGCTAGGAGTAGTAGTAGTACTGGTGCCCATCATCATGAACATCTCCTCCTACCTATCTTCTTTTCTTTTGTGTGGTCTTTTTCCTTCTTAAATCCCTTT
>Dhingra_Pear_16_GATCAG_L001_R1_001_paired_trimmed_paired_merged_contig_27884 BPI LBP family At1g04970	GO:0005615	GO:0005774	GO:0008289
CGAGATGCGAGTTCACGTATGGCAAGAAAACAGTCTGGATAATTGTCCACATTACTGGCTGTACTAGATACAACCGAAGATTTCCAATATTGCTCCACTTCAACGACATTGAAAAGTCGTTCAATTTCACGCTGCCAGCCAAGTTATTGCCTGAGATTTTTACTGAACCGGATCCACGAATGACCAATGAGATGCATGCAACTGGTATTACTCTGTCTTCTTCCAATACATCGATTATCAGGTCCGAGTAAATGGTAGCATCAATATTATGATCTGAAATCCTCACGACTGGAGGAGAATATAAGGATATGTTCAAGTCCATATCATGGTTCGGGTATTTCTTGTATAGTTGGGGAATAATAAATCTCCATCCAGCAGTGTTCAAAAAAGACTGATCTGGTATTTTATCTACAATCCATTGCATAAATTCTGCATTAAAATAGGCAGCTGCTACAGAGTTGAACACTGCCTCATCCAGTGAAATTCCGAGCATTTTAGATGGATCTGAGCAGGAAACTAAGGGTTGTGAATCCTTATTGCGGTACTCAGAAAGTGAATCCTTATTGTGGTACTCAGAGACTGAAGCATTTCTTCTTCCAAATAAACCATTAATCTCAAACCCTATGGAAGAATTGCTCAATACCGGATCATTCACAAAAGTCATATTCAAAGCAGTATTATCATCCAACGGCACCTCCTTTGGAAGAGCTTGCATAAAAGAATCGAGCTTTAAAACGCCATCTTTGAGTTCCTTGGTCATAGAAGTTTCCACTGCAGATCCTATTTGCTCTTCAAATGCATCAATCATCCCTTGATAAAGCCAAGAGGCTCCTCCATCCAATTTTATGGATATCTCTTTAACGTAACAACCACAATCCTTAAGGGTAAGCTTCAAAGTTCCCTCCTCGATCCCCAAGCCTAATGAGAGCCCAACTTCCAAGCCTTCAACCTGAATCGAGGCACGACCTTCATCCGAAACAACAACGGGAGCAATCCAAGTACTGTAGGAATAGTGCCAATTCATGCTCAGATTGCAGGTGACCCCCGAAGCAATAATGGCGATTCCGTCGTCTCCCAGCACGAAATGCGACGGACCCACATCGATTCCGTAGATTGTGATGTTGGAGAGCACCATATTAACGTTTCCCAGAAACGGGATTCTCTTGGATTTCGAAATCTTGGGGAGCTGGAGTGGAATTATGGAGGAAACAGCCTGAGTTACCAGCAAGTCCTTGAGAAAATCGAGACCCTTTTGGGAGATGACGACAGACGTGAAGGCTTGGTCAGCGGCTTGAACTTGCAGGTGGGGCGGCGGTGCGAGGAAGAAGGAAGCTATGAGGAGGAAGAGAATAGTCGGTGGCGCCATTGAAGTCTCTGGAGAAGAGGAGAGAAATTTTTATCTTCTTGTTTTGGCTATGGCGCAAGGAGAAACGTGGAAAAGGGCGCAAACTTTA
>Dhingra_Pear_16_GATCAG_L001_R1_001_paired_trimmed_paired_merged_contig_34095 BPI LBP family At1g04970	GO:0005615	GO:0005774	GO:0008289
TCTGAAGTTTACATATGAACATTGAACTGTGACATACAAAGAGGGAATGCTGAGGCCTTGAATCCTCATAAGCAAAGACCAAGTCAAGGATGATGTATGCGTTTAGACAATGCTGTGCAGAAGCCAATTAAGATTGCGTGAATGTGATGCCTCATATATTACATCGCTGCAGACCATGACTCTTGAACTCGAGCAGACTAGTTCAGCGTTTTGAAGGGTGAAGCCGTGAACGATTGGTAAAGGGAATCCCTTTACGAGATGCGAGTTCACGTATGGCAA
>Dhingra_Pear_16_GATCAG_L001_R1_001_paired_trimmed_paired_merged_contig_42565 BPI LBP family At1g04970
CATTACATCTTGCCCTTCCTCCTGAAATCCTGAACATCAAAACAGATGAAAATAAACTAATCTCGTGAAGAATCGAAAACAACCAATGATTTAACCTCCGCTTAGCTTTTGATTTTGCATTGCGCTACTAGTGTACAGTGATTTACAGAGAAAAACAAACACATACTAGTATACAAACTACCTGCTTGAAACTAATGGTCTGCTGACCGATGTCGGTTATCCTTCTACAAACTCAACATCGCTGAATATTCCAAGTCTTGAATTGGTGGAGAGGATCTCAGAATTCTTGAGTGTAAAGCCACGAGGAAGTGGTAAAGGTAGTCCTTTCCAAAGGTATAAATTCAAATACGGCACAACAACAGTTTTGAGGATTGTTGACAATATGGCCTGAACGAGACGCATGTGTAGGTTACCAATTTCACTCCACTTCAAGGAAGCTGTAATATCATTCAATTTAACAATGCCAGCTAGTTTGTTCATCGAGATCTTTGGAGAACATGAAGCATGAATCTCCAATGATATGCAAGCAACTGATATTACTTCATCATCATCCACGACACCAATTGTCACATCAGAGTAAACAGTGAAATCAATGCCATTGTTCGCAACTCTTATTATTGGTGGAGAAGATACAGAAATATTAAGTTCCATATCTTTATCTGGGTATTGCTTGTACAGTTGAGGAACAATGTGTTTCCACTGAGCAGTGTTCAGAAGGGACTGATCTGGTATCTTGTTGATTGTCCGTTGCATATAATTGGCGTTGTAGAAAACTAAGGACACTGAGCTAAAGACATTTTCATGTAATGATATCTCAACCATCTTAGCTGGAGCATTGCAGGGAACAGGATCTAGTGAACCTTTATTGTATAAACTGGAAGCAGAATTATCATCAAGAGCCGTGAAAAGACCATTTATCTGAAATTCAATGGAAGAATTACTCAACACAGGATTGCCCACAAATGTAACATTCAAAGCTGCAATATCATCCAGTGCAATTTGTTTTGGAAGCGATTGTAGTAAACTGTCAAGCTTCACTATTCCTTCTCTGACTTTATTGGAAATATTATCTTCAACTGCAGAAATTATTTGGCCTTTAAAGGCATCCACTAATCCTTGGTAAAGCCAAGATGCTCCACCATCTAACTTAATGGCGATATCCTTCACATAGCAACCGCATTCCAAAACAGACAGCTTAAGAGTTCCTTCTTGGTCCTTCAAAGCTAAGGTAACACCCACTTCCATACCTTCAACCTGAATGGAGGCATCCCCACTATCTGAAATATCAAATAACCAAGTGCTATAAGTATACTTCCAATCCATGCTCAAATTTGCAGTGGCTCCTGAAGCAATTAAAGCAATACCAGAGTCACCAGTCTCCACGTATGAAGAGCCAATTTCCACATTGTAAATTAAGATATTCGACAGAACAATATCAACTTTGCCAACAAGTGGGATTTTGATAGACTTTTCGATTTCGGGCAGCTGAAGGGGGATTATGGAGGAAACAGCCTGTTCTATCAGCAAGTCCTTGGTGAAATCAAGACCCTTTCTGGATACGACCACAGATATGAATCCTTCTTCTTGGGTAGTTGCAGAAACCAGAAAAAGTGATGAAATTATGAAGAAAATTGCAGATTTCATTGACTTTGGGAAGGAACCCATCTCAGATAATGGCTAAATTAAGCTACCGCAGCATGCGCCACGGAAAATTTGGAGTGAAAGGCAAGAAATTTTCAGAAGAAACCCATAAACATAGTTGAAAAAACAGGTTAGATTTCAGCAGAGGGCAATGGGTAATACAAAAATCAACTTGCTCAAGGAGTGGATGGGGAAAATGGAATTTTGGGTTATTGAGGAAAATTTGAATTTTGATGGATCGTCAATGGTGATGAATCAGTGGAGAGAATGAGAGAGCAACAGGTGGGAATTGTAGTGTTTGGGTGGAACAAGTTAGTTGGTTGACGTTTTGGAGTTTTCTTCATTATGTGAAGGGTAGTTTGCACTTGTGGCTGGACTTCCGGAGGAGGAGTTGCACAATAAAAACCTAGGAGCTACTCAGGTGCCTGGTTAGGATCTAGA
>Dhingra_Pear_16_GATCAG_L001_R1_001_paired_trimmed_paired_merged_contig_46705 BPI LBP family At1g04970	GO:0005615	GO:0005774	GO:0008289
CTGAACCGAAGCACGACCTTCCTCCGAAACAACAGCAGCAGCAATCCAAGTAATGTGAGAATGGTGCCAATTCATACTCACATTGCAGGTGACTCCAGAAGCAATAACGGCAATTCCGTCGTCTCCCAGCTCGAAACGCTACGGACCCACATAGATTCCATATATAGTGACGTTGAAGCATTTCCTAGAACGGGATTCTCTTGGATTTCGAAGTTTTGGGGAGCTGGAGTGGAATTATTGAGGAAACGGCCTGAGTTACGGCCAAGACCGTAAGAAAATCGCGAC
>Dhingra_Pear_16_GATCAG_L001_R1_001_paired_trimmed_paired_merged_contig_81363 BPI LBP family At1g04970	GO:0005615	GO:0005774	GO:0008289
CAACGAGCGGAAGGGTTCTCCTTCCCTCTGAAGTTTACATATGAACATTGAACCGTGACATACAAAGAGGGAATGCTGAGGCCTTGAATCCTCATAAGCAAAGACCAAGTCAAGGATGATGTATGCGTTTAGACAATGCTGTGCAGAGGCCAATTAAGATTGTGTGAATGTGATGCCTCATATATTACATCGCTGCAGACCATGACTCTTGAACTCGAGCAGACTAGTTCAGCGTTTTGAAGGGTGAAGCCGTGAACGATTGGTAAAGGGAATCCCTTTCCGAGATGCGAGTTCACGTATGGCAA
>Dhingra_Pear_16_GATCAG_L001_R1_001_paired_trimmed_paired_merged_contig_89698 BPI LBP family At1g04970	GO:0005615	GO:0008289
TTCACTAGATCCTGTTCCCTGCAATGCTCCAGCTAAGATGGTTGAGATATCATTACATGAAAATGTCTTTAGCTCAGTGTCCTTAGTTTTCTACAACGTAAGATTTGGCTTTTCCGCTCCATTCTTAACAATGATCTTTTTTTCTTTCTTCACTTTATACTTCCTCCTCCACTAAGGTTGTCTTAAGTTATTAACTTCTCACACCATATCTTACTTGAGCATTCAAAAACTGACCTCTGCCTTGCCTGATTTGCACCCTTTTGTTGTTATACATCTATATTACAGAGACCAAGTTGCATAGTTAAATTAACATAATATTTTTGTTTCCCCTTGTCTTGGTCAGGCCAATTATATGCAACGGACAATCA
>Dhingra_Pear_16_GATCAG_L001_R1_001_paired_trimmed_paired_merged_contig_99277 BPI LBP family At1g04970	GO:0008289
AAGTTTTGAATTTTATTGTTTTAGTTTTTGATTGCTTCTGAATCGAAGCACGACCTTCATCTAAAACAACAACAGGAGCACTCCAAGTACTGTAAGAATAGTGCCAATTCATATTCAGATTGCAGGTGACCCCAGAATCAATAACTGCGATTCCGTCAGCTCGAAACGCAACGGACCCACATCGATTTCATAGATTGTGACGTTGGAGAGCACCATATTAACATTTCCCAGAAACGGGATTCTCTTGGATTTTGAAATTTTGGGGAGCTGGTATGGAATTATGGAGGAAACGGCCTGAGTTACGAGCAAGTCCTTCAGTAAATCGAAACCTTTTTTGGAAGATGACGACGGATGCGAAGGCTTGGTCGGCGGCTTGGACTTGCAGGTGGGTCGGCGGTGAAAGGAAGAAGGAAGATTTGAGAATTTTAGTTGATGAGAGCGAAAAGGGGAAGAAGAACAAGAACAGCAGCAAAAAA
>Dhingra_Pear_16_GATCAG_L001_R1_001_paired_trimmed_paired_merged_contig_12278 BONZAI 3-like	GO:0005886	GO:0005544	GO:0010186	GO:0019725	GO:0060548	GO:0090332
AGCTTGGATGCTGAAAAGGATAACTCGAGTTGCGTAAAAAGCGGGTAAGCACCATGCTCCCTGTAAAAGAATTCAATGGCATCGTTGTGAGCGCCGTCGTTCTTGGCGTTCGGTTCGGTGGGCCTTGGCAGGGCCCCGCCCACGGCGTCCTTGCCTCCCCTCACGTCCGAAAAGCATCCTCCCATCCCTTTCAATCAAAAATCCCAAACCTTTATCCGTACTCTCTCTCTCCTCTTTCTTCGTCTCTCTGAAATTCGAGAACCCTGGAAGCAAGTTGCGACTGTTAATCGCAAAATCAGTCTGCTAATTAGGAGATTTTGCGTGATTAAGCTTCGTTAAACCCTGAGGATTATGGTATTTGATTCTTTGCGATGCGCATATATGTATATATAGGCAGTGAGATCGTTTCTTGCATATACATATAAGGGGAATGCAAAATTGGT
>Dhingra_Pear_16_GATCAG_L001_R1_001_paired_trimmed_paired_merged_contig_7691 BONZAI 3-like	GO:0005544	GO:0060548
AATATTTGTCATAGAATTTCTAAGGCTATTCTTCGGCCAGCCGGTGTTATGGCGGGACTGAAAACGAAAGAAGAAATCCGTCGACGGTCAGGCAGATGATGCTTGGGCAGCGGCATTGAAGGTGAGCGGCTTGATGTCCATGGAACGCATGTAACTCAAAAACTGTCCGGGCAGCTCTTCCAAAAGACCTTGAACAACAGAAATCTGCCCACTCTGCACATCTCTCATTGGAACGAACTGGACAATGTCACGCGTAGCTATGCGACCTGTAGAACTTTCTAATCGTTGCCCTTTGTCAGCGTCAAGGATCTCCATTTGTCTGAAATCCGCATTACCAACTCCAACGATGAGGATTGATAGAGGAAGATTAGATGCCCTCACCAAAGCATCTTTTGTTTCTTGAAGGTCAGTGAGGATTCCATCCGTTATAATGAGCAAGACGTAGTACTTGTTGTTGTTGGACGAGAGGGACCTGGCGGCAATTTCAGCAGCCCTGTTAACCACTTGGCCAAACAACGTCGGTCCTGACAGAGCAACATTGCGTAGAGCATTGGCATAAGCAGCCATTATGCCTTCAACTCCGACAACCTCAGATTCACTTGCATTTCCATTCAAGTTGAAGCAGTGTGATACAGTTCCATTAGCCGTCCTTCCTCCAAAGCCCCAAGCAGGAAAACTCTTATCAGCATCGTAGAACTGAATGACTTGTCCTACTTCTGTTATAGTCCGTTCTCACAAAATTGATCCACAAATAGCTGACCCTTCAAAACCTTTTCATGATCCGCACGAGAAGATGGAATAAAAAAGTTCACCCCACTTTTTTCTTTGAATAGTTTTTCAAGGTCTGCTACTGATTTTTGGAGTTTCCCAATAAGAACGTGGTTGCCATCGCTGTTGAAATCAAAACACTCAATAACCAGTGGGGTGTCCTTGCTTCCGAACTGTTGCATACTCAGGCATAATGGTTTCCAGGTCGGGTTTAAATTGTTATCCACCACTTCAGTCTTGCAAATTGGAATAGAACCCCCAGTCTCAACAGTCCTTGATATTCTTAAGAAAGGATCGCTTTTAGAAAAGAGATCTTTGTTGTCCAAGTGGGCACAGCGGAATTTAATCTCTACAGCACTCCTAGAAGCAATAGTTTCCTCGGCATGCACAGTGAGTGTTCCAAAGTTTCTCAAACCTCCATGTCCGTTTTTGCCTTTCAGAGTCAATGTTAGACTTCGATTTTGTTTAGTCA
>Dhingra_Pear_16_GATCAG_L001_R1_001_paired_trimmed_paired_merged_contig_22051 BONZAI 1-like [Pyrus x bretschneideri]	GO:0005544	GO:0060548
GAGAAAATATTTTTGAATTCCAAAACCACTTCAAGTGCTTCTTAAAATAAGCACCAAGTATGTGCTTATTCTAAGACGCACTTCAAGTACTTTTCCAAGATTCACTTGCGTTTTTACTAAAGATTGATTCCAAAAACGTTTTCACTACAAGTGCTTTCAATCATTCTAAATACACTTCCAAACGAGCCCTACATCTTGTACTTTCATTCATCATTCATGTTTAAGTTCATAAAGCAATATAATTTTGCAACAGGGCAAACAAAATTCAGAAACGAAAAATCAGGGGGGAACAAGAAAGAAAGAAAAGCAAAAGATTAACCACTTCCACAAGATGAAAATACTTGTATGACTATTCTGAAACTGTTCTTCGCACCCTTCTCCCAATGGTTGGTTTCGAAAGATAACCCGTTGCCTTCTCCACGCTTAGCGCATCCGATTGTAGAACGCTAGCCTGGTAAAGAGAGCTGCAGGAACTTAAGTTGTCAGTCTCACAAAGGCCGCGAGGGCTGTGCAGCTGCGGTCATCCCAAGTCTCGGATGTGATAATGCAACATAAAATTGTTCCTCAATACAATTGCATTAGGATTTCCATGCAGCCAACGAGTAAGGAAGGAAAACAAAAGACATTCAGGCTCGTATTGGACGAGGATCAAGAAGAGAATATCAATCTGCATATGTACAGTTCTTTACATGATCATAAAATTGGTTTGACATCTCTCGATCGCATGTAAGTCAGAAATTGAGCCGGTAGTTCTGCTAAGAGTGCCTGAACAACAGAAATTTCTCCACTTTGTACATCTCGGAATGGAACAAACTGTACTATATCACGTGAAGCCACACGTCCAGTAGAACTTTCAAGTCTCTCGCCCTTGTCAGCATCCAAAATCTCCATTTCTTTGAAGTCAGC
>Dhingra_Pear_16_GATCAG_L001_R1_001_paired_trimmed_paired_merged_contig_33803 BONZAI 1-like [Pyrus x bretschneideri]	GO:0005544	GO:0060548
TGTTTCAAAACAATCTTGCATTCATCGTTCATGTTAAATGCTTCATAAAACAATATAATTCGCAGCAGTGCAGCGAAATTCGGAAACGAAAAAGCAGGGGGAAACAGAAAAGAAGAAAACAAAAGATTAAGCAACATTTTGAACACTTGATAAACCTCCATTTCCAAAAGCTGAAAGTACTTGTACTTCTATTCTGAAACCGTTCTTCGCATCTTTCTCCAAATTGTTAATTTCAAAAGATAACCGGTTCTCCATGCTTACCGCATCCAATTGTAGAACACAAGCCTGGTAGAGAGAACTGCGGGCACTTAAGTTTGCAGTCTCACAAAGGCGGCCGCGAGGACTGTGCAGCTGCACTCATCCCAAGTCTCGAACGTGATAATGCAACATAAAATTGTTCTTCATGACAAAATTGCATTAGGGTTTCCATGCAGCCAAAGAGGGGAAGAAACAAAAAACATTTCAGGCTCATATTGCAAGAGGATCAAGAGCAGAATATCAACCTTCATATGTACAGTTCTTTACATGATCACAAAATTGGTTTGTCATCTCTCGATCGCATGTAAGTCAGAAATTGAGCCGGTAGTTCTGCTAAGAGTGCCTGAACAACAGAAATTTCTCCACTTTGTACATCTCGGAATGGAACAAACTGTACTATATCACGTGAAGCCACACGTCCAGTAGAACTTTCAAGTCTCTCGCCCTTGTCAGCATCCAAAATCTCCATTTCTTTGAAGTCAGCTCCTCCAACTCCAACAATTAGGATTGACAATGGCAGGTCAGAAGCTTTCACAAGGGCATCTTTGGTTTCTTGGAGATCTGTCACTACTCCATCCGTGATTATTAACAAAACAAAGTATTTTCGTCCACCATTTGCAACAGACTGGCTGGCATTCAATGCAGCATTTGTGATTACAGGTCCAAAAAGGGTTGGTCCTGCAAGAGACACATTTTGGAGGGCACTTGCGTATGCCGTCATAATTCCTTGGATTCCTTCAACCTCACAGTGATGACTACTCCCGTTCAAATTGAAACAATGAGAAACTGGACCATCAATTGGTCGGGCTCCAAATCCCCAGGCAGGAAAGCGCTTGTCTGAATCATAAAACTGTAACACCTCCACAACTTCGATGATTGCTCTCTGGTATGCATTTGGCCGTCCTGTAGGATCTATATAATGCAAAGAATCAGGCAGGCGAGAATTTCCATTTGAAGCTGTAAAATCAACAGCAACCATGAAGTTCAGCTCATAGCCCCCAGCCAAGTAATCAAGGAAGGTGTGCTGGACAGTCTCGGTAAACTTGTCGACAAATAGTTGGCTCTTTAGTACCTTGTTGTGGGAATCATGCCCAACAGTAGTTGGTAAAAATAAATTCTCTCCTTGTCCGCTGCTATGAAGCTTTTCCAACTCTGCCAGTGATTTCTGAATTTTTCCAATCAGATCATGCTTGCCATTGTTATTGAAATTAAAACACTCCATTATCAATGGGCTGTCCTTGCTTCCAACTTGTTGAATATTTATGTATACTGGTTTCCATGAGGGTTTGAGCTCATTCTTTATGACTTCTGTTTTGCAAACTGGAATTGTGATCCCACTCTCCGCAAGTTTTGATATTACCAAAAAGGGGTCACTTTTTGAGAAGAGATCCTTGTATTCCAAATCTAAACACCTTAAACTCATCTCTATTGCTGACTTAGAGCTAACAGATTCCTCAGCGTGCACAATGAGTTTTCCACGGTCTCGGTGAGGATTTGGTCTGTCCAACTCTTCTCTATATTCAAGATTGAGGGTTAGTAACCTGTCTGATTTAGTAACTATCTCAGACAATGCGCAGGTTGCCTCACCAAGAAATTGTTGCTCCTCTAGCTGAAGCATCTTCACTTCCACATTATGAAACTGAGTGTCAACATCATACACACGAAAGACCAGAGTTTGCACAACCTCAAAATGATAAGTGATATTTTGTTTTGTGATCCATTTTGGATTTAATGAATTTAGAACTACTTCAGTGCGACCAAGCTCTGAAAGTCCTCCATCTCTTCCTTTTGTATAGATAACCACCATCGGATCACTCTTGGAGAGAACATCCCGATCACGCAGGTCTATAGCAGCAAGTGATATCTCGATCTGAGAGAAGAGGCCGTGGTAGCCGCGCGACCTGAGGAAGAGATCGACGGCGTCGTTCGGTGCGTCGTAGGGATTGGCGTGAGAGGCTGCGGTGCCGCCCACCGCCGACATGCCGCCGGCGTCGTTGGAAAAGCAGTTTCCCATTCCAAAAGACTCCAAAAAGCTAAGCCTCCTCCTCCTCCGCCCTCCCTCAGCTCCGCTGCAATAACTATAACTTCCCTTGTATTTTTCCTCCTTTTATATTTCCACAAAAATGAAATTAAAATTTGCAGTCTCCGGAAAATCTCTCCAGTCTATGATCTTGCAGTTCGCTACCAACTTATTTAAATACTATTTTATTCATGCATTGGTTGGCCCCACATTTTGTTCCGTTGATAATTTAGGGAAGGAAAAGGGAATAAACGCGTTTTTTGCTTTAGAAATTAGATTAAATGAGAATTACTTGAATAAGCCGCGTTTTTCTGTTAACGGAAATACCGAAAACTAGCGATGATCAAAAGACT
>Dhingra_Pear_16_GATCAG_L001_R1_001_paired_trimmed_paired_merged_contig_51048 BONZAI 1-like [Pyrus x bretschneideri]	GO:0005544	GO:0060548
TTTCGTCCACCATTTGCAAGAGACTGGCTGGCATTAAATGCAGCATTGGTAATTACGGGTCCAAAAAGAGTTGGTCCTGCAAGAGAAACATTTTGGAGGGCACTTGCATATGCCATCATAATTCCTTGGATTCCTTCAACCTCACAGTGATGACTACTCCCGTTCAAGTTGAAACAATGGGAAACTGGACCGTCAATTGGTCTGGCTCCAAATCCCCAGGCAGGAAAGCGTTTGTCTGAATCATAAAACTGCAAAACCTCCACAACATCGATGATTGCTCTCTGGTATGCAT
>Dhingra_Pear_16_GATCAG_L001_R1_001_paired_trimmed_paired_merged_contig_33804 BONZAI 1-like [Malus domestica]	GO:0005544	GO:0060548
TCGATGATTGCTCTCTGGTATGCATTTGGGCGTCCTGTAGGATCTATATAATGCAAAGAATCAGGCAGGCGAGGATTTCCATTTGAAGCTGTAAAATCAACAGCAACCATGAAGTTCAACTCACAGCCCCCAGCCAAGTAATCAAGGAAGGTGTGCTGGACGGTCTCGGTAAACTTGTCCACAAATAGTTGGCTCTTCAGTACCTTGTTGTGGAAATCATGCCCAACAGCAGTTGGTAAAAATAAATGCTCTCCTTGTCTGCTATCATGAAGCTTTTCCAAGTCTGCCAGTGATTTCTGAACTTTTCCAATCAAGTCATGCTTGCCATTGTTATTGAAATTAAAACACTCCATTATCAATGGGCTGTCCTTGCTTCCAACTTGTTGAATATTTAAATATACTGGTTTCCACAAGGGTTTGAGATCGTTTTTTATAACTTCTGTTTTGCAAATTGGAATTGTGATCCCACTCTCTGCAACTTTTGAGATTACCAAAAAGGGGTCACTTTTTGAGAAGAGATCCTTGTATTCCAAATCTGAACACCTTAAACTCATCTCTATCGCTGTCTTTGAGCTAAAAGATTCCTCAGCATGCACAATGAGTTTTCCACAGTCTCGATGAGGATTTGGTCTGCCCAACTCTTCTCTATATTCAAGATTGAGGGTTAATAACCTGTCTGATTTAGAAATTATCTCAGACAATACGCAGGTTGCCTCGCCAAGAAATTGATGCTCCTCTAGCTTAAGCATCTTCACTTCCGAATTATGAAACTGAGTGTCAATGTCATACACACGAAACACGAGAGTCTGCACAACCTCAAAATGATAAGTGATATTTTGTTTTGTGATCCATTTTGGATTTAATGAGTTTAGAACTACTTCAGTGCGACCAAGCTCTGAAAGTCCTCCATCTCTTCCTTTTGTATAGATAACCACCATCGGATCACTCTTGGAAAGAACGTCCCGATCACGCAAGTCTACAGCAGCAAGTGATATCTCGATCTGAGAGAAGAGGCCGTTGTAGCCGCGAGACCTGAGGAAGAGATCGACGGCGTCGTTCGGTGCGTCGTAGGGATTGGCATGAGAGGCGGCGGTGCCGCCCACCGCCGACATGGCGCCGGCGTCGTTAGAAAAGCAGTTGCCCATCCCAAAAGACTCCAAAAAGCTCAACCCCCTCCTCCGCCAGTCAACTTCTTCGCCCTCCGTCAGCTCTGCCACTAACTTCCTTTGTATTTTTCCTCCTTTTATATTTCCGGAAAAACCGAAATCGAAATTAAAATTCAAACTCTCGAAAAATCTTTGCTACCAACTTTTTTAACTATTATTCTATTCATTCATAGGATTGGGCCCACATTTTGTTCGGTCGATAATTTAGAGAAGGAAAAATGAATAAACGCGTTTTTGCTTTAGAAATTAGAATAAATGCGAATTAGTTGAATAAACCGCGTTTTTCTGTTGTTTTTTATGACGAAAAAACCGAAAACTAGCAATAATCAATGACTATGAATTCCTTTTACCAAAAAAAAAAGACTATGAATTCCTTAAAAAAATAGTCTCGCCTGAGTTTATG
>Dhingra_Pear_16_GATCAG_L001_R1_001_paired_trimmed_paired_merged_contig_58520 BONZAI 1-like
CGTGTACGTTGCATACCATATGAATAGGAGCCCTCTTGATGGGACAGCCTTGCTGTTGGATGAAATCCTTCTTCTGTAATGGGAGATGGAAATGAGCCTGGTTTTGCCACATCTCGGGGAGGGGCAGCAGAAGTAGGTACTGACTCGGTGAGTGGGCGAAACAATGAGATTAAAGCATGCACCTGTTTGCTATTGAGCTCTTGTTTAAACTTAGAACCTCCCTGATAGTTGTCTCTGATAGCTGCTTTAA
>Dhingra_Pear_16_GATCAG_L001_R1_001_paired_trimmed_paired_merged_contig_68002 BONZAI 1-like
AGCATTCCGGTTTTGTTCTTCCATTACACATAAATATATAGCCAGAAAAGTCCTCCACACCCAGATGGTCCTTACGCACCCCATGATCCTCAGTAGCACAAGCAGAAGCAGCAAGATGGTCGTACGCATAATTCAAAGGAGCACGAGCCGGGTAATAGTTGGCATTCATGTAGTTTGCAGCCGGCCCCTTGTTTTCAAACCCGTCATTTCTTCCCTTGATCATGTTGAAGACAATGCAAAGGAGAGGAGACTTGAAGCGTCTAAGGAGGGTTGGAAATTTTTAGGAGTCGCACAATTTGAG
>Dhingra_Pear_16_GATCAG_L001_R1_001_paired_trimmed_paired_merged_contig_106476 BON1-associated 2-like
GAACACAAAACACGTTGTGTCTGTATTCTCCTTAACCAAAGGTCTAAATCCTCTAATATTTACGCACAAAGTATTGCGCCTTGGATCTTCAATAATTTTTCTGATAGGCACCGTACCAAACCGGAACTCCTGTCACAACGCCACCGCCGAAACTTTTGTTCCCAGCCGCTGGAAACCCCATCGTTGAGTGAGACCACGTCGTTGA
>Dhingra_Pear_16_GATCAG_L001_R1_001_paired_trimmed_paired_merged_contig_106957 BON1-associated 2-like
TAAATGAATGCATCAAATTGAGTTTGTGTTCTCCTTAACCAAAAGTCTAAACCCTCTAATATTTACGCTCAAAATATTGTGACTTGGTTCTTCAACAATTTTTCTGATATGCACCATACCAAACCGGAACTCCGGTCACAACGCCGCCGCCAAAACTACTGTTCCCAGCCGCCGGAAACCCCATCGCCGAGTGAGGCCACGTCGTTGAACTTGCACAAGCG
>Dhingra_Pear_16_GATCAG_L001_R1_001_paired_trimmed_paired_merged_contig_16594 BON1-associated 2-like
ATTAATAATCCCATTCCTCTCCCCCTTGTGATCCCTCAGCCTGTAACTCAAAAAATGCAGGTAACCCTCCGGCACATACCCACCTACAAAATCAGACGCCGGGATCGACGCCGTCCCGATCGTCCTGACGCCGTACGACGTCTTGCATTGGACCTCCACCGTGATGGACCCCGAGTGAGTTGGCATGTCGAGCACGAGCTTCTCGTTCCATCGAGGGTAGGAGCCGCCTTCAGTTTCCATTTCCGTGGTGCGAAACTGACTGTTGG
>Dhingra_Pear_16_GATCAG_L001_R1_001_paired_trimmed_paired_merged_contig_16595 BON1-associated 2-like
AAGTTTCTCTAAGAAAAGTGAAACTAAATTAAAGGCCCAAGAGTCAACTTGGAAGGCCCTGACTAGGAAAGTAAATTACATTTCTCCCACGCACTTTCCCATCCATTCCAAATTCGGCGCGTAGTGTATTTCATCGTCCAATTTGGATTCCACGGAAACCAGGTCGGTGTTTCTCTCTCCTTTCTCACACCCTTCCCTCAAGACTCCTATATAACCTCCTACCCGCACCTCTTTCCTCCCTAACCCAAGCAGTTCATCTAACACGCGCACTCTTCATCCAACATGGCAGCCAATTCCCGGACGCTCGAAATCAAGGTGATCTCCGCCGAGAACCTGCAATTAGATCGAAAACCCATCAAGAAAAACGCCTCCGTGACCGTCCGGACCGACACCAACAGCCAGTTTCGCACCACGGAGATGGACACTGAAGGCGGCGCCTACCCACGGTGGAACGAAAAGCTCGTGCTCGACTTGCCAACGCACTCGATGTCCTTCATGATGGAGGTCCAATGCAAGACTTCG
>Dhingra_Pear_16_GATCAG_L001_R1_001_paired_trimmed_paired_merged_contig_4927 BON1-associated 2-like
CATCTGCCTCTTTACAACCAAAACCCATGTGACCTCTCCGACCTTGACGACTCACAGAGCACTCACCCAAGGGTGGCAGTAGGGTTGTGACCGGCGTACCAATGACTGTGCCACACATACCAAAAGCCGGTGCAGTCATTGAGTTTAAAGGCTGGTGATCGTTGACCGGACCCAAATTCTCCAACTTCACAGAAAGGTTCACAATCCCATTAGTCCTGGAACCGTCCCTAGCCCGTAGCCGGTAACTCAAGAACCGTGCCGAACTAGCCGGCGGGAACCCAATATCATTGGCCGGGATTTGGCACCAACCCAGCTGAACCCGGCCCATTATGAGCCTCTTGGTGAAGAGCTGGAGACATATGCAAGAATACCTGTTGTTGAAGAAAGTTGTATCAATAGGGACATGAAATTTGTCTCCCCACGTAGGGTTGACGCCTCCTTGATCATCCACCCTTGTTTTGTACACGTGGAGGGTGCGATCACCGTTGGTTTTGGGTGTGCATGGCGGAGCAATAGTGGGCTGAAGAGTGGTGAGGGTGATGAAGGGTCTGATTTTGTTGGAGAATAGAGAGGGAGATGAGGTCTTCAGACCTTGGGCTGATAGCACTGTGATCTCCATCTTCATCAGTGACTGGTGGTTGTGCTGCTTCAACATGGTGACATATACATATACAATATATAAATATATATATATAT
>Dhingra_Pear_16_GATCAG_L001_R1_001_paired_trimmed_paired_merged_contig_69520 BON1-associated 2-like
GAGAAAGAACCGGTATATGAGATCAATCTAATTCTTCGTTTTCGTTTACCAGATCAATTGCATCCAAGAATGGATAATATAGAATTACAATCTCTATAATATATTGAGAAAATTTCTTTTAATCATGTATTGTAACAATGAATTGAATGGTTGCATCAAATTTCCTACAAGAACACAAAACACGTTGAGTTCGTATTCTCCTTGACCAAAAGCCTAAACCCTCTAATATTTATGCACAAAATATTGTGACTTGGGTCTTCAATAATCTTTCTGATACACACCATACCAAACCGGAACTCCGGTCACAACGCCGCTGCCAAAACTTTTGTTCCCAGTCGCCGGAAACCCCATCGTCGAGTTAGACCACGTCGTTGAACTTGCATAAGCGTACATCTTCTGAGCCTCCATACTCACAGAAATATTAATAATCCCATTCCTTTCCCCCTTGTGATCTCTCAGCCTGTAACTCAAAAAATGCA
>Dhingra_Pear_16_GATCAG_L001_R1_001_paired_trimmed_paired_merged_contig_69521 BON1-associated 2-like
TCGCCGAGTGAGACGACGTCGTTGAACTTGCACAAGCGTACATCTCCGGAACCTTCATCCTCACAGAAATATTAATAATCCCATTCCTCTCCCCCTTGTGATTCCTCAGCCTGTAACTCAAAAAATGCAGGTAACCCTCCGGCACGTACCCGCCAACAAAATCCGACGCCGGAATCGTCGCCGTCCCGATCGTCCTGACGCCGGACGAAGTCTTGCATTGGACCTCC
>Dhingra_Pear_16_GATCAG_L001_R1_001_paired_trimmed_paired_merged_contig_71689 BON1-associated 2-like
GAGTGCGTTGGCAAGTCGAGCATGAGCTTCTCGTTCCACCGTGGGTGGGCCCCCGCCTTTGGTGTCCATGTCCTTGGTGCGGAACTGGGTGTTGATGTCACTCCGGACGGCCACGGAGGCGTTTTTCTTAGTGGGTTTTCGATCTAATTGCAGGTTCTCGGCGGAGATCACCTTGATTTCGAGCGTCCGGGAATTGGCTGCCATGGTGGATGAAGCGTGCGTGTAAGTGTTTGATGAATTGCTTGTATTATGGTGAGAGCCGTTGGGAGGAAAGAGGTGTGGGTAGGAGGTTATATAGGAGTGTTGAGGGAAGAGCGTG
>Dhingra_Pear_16_GATCAG_L001_R1_001_paired_trimmed_paired_merged_contig_71690 BON1-associated 2-like
ATGCAGGTAACCCTCCGGCACGTACCCGCCAACAAAATCCGACGCCGGAATCGTCGCCGTCCCGATCGTCCTGACGCCGGACGAAGTCTTGCATTGGACCTCCACCGTGATGGACTTGGAGTGCGTTGGCAAGTCGAGCACGAGCTTCTCGTTCCACCGTGGGTAGGCGCCGCCTTCGGTGTCCATGTCCGTGGTGCGAAACTGGCTGTTGGTGTCGGTCCGGACGGTCACGGAGGCGTTTTTCTTGATGGGTTTTCGATCTAATTTCAGGTTCTCGGCGGAGATCACCTTGATTTC
>Dhingra_Pear_16_GATCAG_L001_R1_001_paired_trimmed_paired_merged_contig_7498 BON1-associated 2-like
GGACCTAAATTCTCCAGCTTCACAGAAAGGTTCACAATTCCATTAGTTCTGGAGCCGTCTCTAGCCCGTAGCCGGTAACTCAAGAACCGAGCTGAACCGGCCGGCGGGAACCCAATATCATGGGCGGGGATTTGGCACCAGCCCAGCTGAGCGCGGCCCATTATGAGCCTCTTGGTGAAGAGCTGGAGATGTATGCAAGAATACCTGTTGTTGAAGAAAGTTGTATCAATAGGGACATGAAATTTGTCACCCCATGTAGGGTTGACGCCTCCTTGATCATCCACCCTTGTTTTGTACGCGTGGAAGGTGTGATCACCGTTGGTTTTGGGTGTGCATGGAGGAGCAATAGTGCGTGGGAGAGCGGTGAGGGTGATGAAGGGTCTGATTTTGTTGGAGAAGAGAGAGGGCGATGTGGTTTTGAGGCCTTGGGCTGATAGCACAGTGATCTCCATCTTCATCAGTGGCTGGTGGTTGTACTGCTGCAACATCGTGATATATTATATCTACATAAATATGTGTGTGTGTATATATATATATATATAAATATTATTAATATATATTT
>Dhingra_Pear_16_GATCAG_L001_R1_001_paired_trimmed_paired_merged_contig_84220 BON1-associated 2-like
ACTACTCATATAAATTTCCCTTAAACAGCATCATACAAAAGTAAAGTATTGTGACAATGAATTTTTCTCTCAAAAATAAATAAAACAATGAATTAAATGGTTGCATAAAATTTCCTTCAAGAACACAATCCTTAATCAGAAGTCTAAATCCTCTAATATTTACGCACAAAATATTGTGACTTGAATCTTCAATAATTTTTCTGATAAGCACCGTACCAAACGGGAACTCCTATCGCAACGCCGCCGCCAGAATTATTGTTCCCAGCCGCCGGAAACCCCATCCTCGAGTGAGACGACGTTGTTGAACTTGCACAAGCGTACATCTCCGGAACCTTCATCCTGACAGAAATATTAATAACCCCATTCCTCTCCCCCTTGTAATCTCTCAGCCTGTAGCTCAAAAAATGCGGGTAACCCTCCGGCACATAAGCGCCAACAAAATCCGATGCCGGAACCGTCGCCGTTCCGAACGTCCTGACGCCGTACGCGGTCTTGCATTGGACCTCCACCGTGATGGACTTCGAGTG
>Dhingra_Pear_16_GATCAG_L001_R1_001_paired_trimmed_paired_merged_contig_41993 BON1-associated 1-like
CTCAACTCAATCACACATGGTCCCACTCATCTGCCTCTTTACAACCAAAACCCATCTGACCTCTCTGCCCTTGACAACTAACAGAGCACTCACCCAATGGTGGCAGTAGGGTTGTCACCGGCGTACCAATGACCGTGCCACACATATCAAAAGCCGATGCAGTCGTTGAGTTTAAAGGCCGGTGATCGGTGACGGGACCTAAATTCTCCAGCTTCACAG
>Dhingra_Pear_16_GATCAG_L001_R1_001_paired_trimmed_paired_merged_contig_41994 BON1-associated 1-like
CTCAACTCAATCACACATGGTCCCAGTCATCTGCCTCTTTACAACCAAAACCCATCTGACCTCTCTGCCCTTGACAACTAACAGAGCACTCACCCAATGGTGGCAGTAGGGTTGTCACCGGCGTACCAATGACCGTGCCACAGATATCAAAAGCCGGTGCAGTCGTTGAGTTTAAAGGCCGGTGATCGGTGACCGGACCTAAATTCTCCAGCTTCACAG
>Dhingra_Pear_16_GATCAG_L001_R1_001_paired_trimmed_paired_merged_contig_50730 BOI-related E3 ubiquitin- ligase 1-like	GO:0005634	GO:0004842	GO:0008270	GO:0016567	GO:0031347
TATTAATGTTTGAACATATAAATCTAAATTATCAAAATTCAGTTATAGGAATCCAGCCGTACAATGCAATTTGTGCATTGCAAAATTCTCGTGCTTTTGGATGACAACCCAATGTGGCATCAAGCCTATCAAAGGAAATAACTTGATGCAATGAGACCGATTAGGTATGAACTCATCATGCACATTACTCTAAAAGAAATAAAATTAAAAAAAATGATGGAAATTGTATCTATCCAAAGAGAAGAAGATAGAGAAGGAAAAATTAATTCAACAAGAAAAAACATTTTACTCTAATTTTTTTTTTCTTTTTGTCCAAAAAGTATTGACAATGTTTTTGTTCAATTTTCTGAGCACTAAAATTCCTAAGAGAAATTAACATGCACACTGGCATTGATGACAGAGTTGCATGCAGGGCAATTGAGGAGGGTGGACCCACACATTGTACACAAGCACAAATGCCTGCATGGCAGCAACAACACCCTTGACTCTCTCCCCCCACAACTCTTGCACATCCTATCTCCACCACCAGAACCACCGCGAACGCCACCGCCAACCGCCGCATTTCCGCTGTCCACCGCCTCAATATCCCACCCGTATTCGTTGCTCCCGCAGCATGATTGGGCATCATCCGCCAAAGCTGTGGCCATGGCACAGCTGCCGCCGGCGTGGTGATCGTCGTTAACGTGCGCCAGGACTTGCTCTAAATTGGTGCGTAGGGAATTGGCTGTGGCTTCGTTTGTCTGTGCCAAGTCCCTCCATATCTGATTCTCGGCGAATAGGCTCTTGACTCGTTCTTGGAGAACCCAATTGAGCTTTCCCATCCTCTGAATCTCCTCATCTTTCTCTTTCAGTTTCTTGACGATTCTATCCTGTATTTCCGATACTAACATTCTCGATTGCTGCTTTCTTTGATCCTCGAGTTCCAATCTCACTTTTTCCGTATGATAGGCCAAATAAAAGTCAGTACAGGAAAAGATAAATAAAAATAAAAATCTTAAATTTCATGGCAATTCTCTCTGCCTGATGACATGAACGAGATAAAAAAAAAAAAAACTGGGTTTTTAAATTTGTCATCAGTTATTGAAAAATGGCACCAAACCTTTAGAAAA
>Dhingra_Pear_16_GATCAG_L001_R1_001_paired_trimmed_paired_merged_contig_78664 BOI-related E3 ubiquitin- ligase 1-like	GO:0005634	GO:0004842	GO:0008270	GO:0016567	GO:0031347
TGGCAGCAACAACACCCTCGACTCTCTCACCCCACAACTCTTACACATCCTACTTCCACCACCACAACCACCGCGAACTGCCACATTTCCGCTGTCCACAGCATCAATATCCCGCCCGTTGTCGTTGCTTCCGCAGCACGATTGGGCATCATCAGCCACAGCGGCAGCAGTGGCACCGCTGCCACCAGCGTGGTGGTCGTCGCTAACGTGCGCCAGGACTTGCTCTAAATTGGTGCGTAGGGAATTGGCTGCGGCTTCGTTTGTCTGTGCCATGTCCCTCCATATCTGATTCTCGACGAATAGGCTCTTGACCCGTTCTTGGAGAACCCAGTTGAGCTTTCCCATCCTCTGAATCTCCTCAT
>Dhingra_Pear_16_GATCAG_L001_R1_001_paired_trimmed_paired_merged_contig_107337 BOBBER 1-like
CTCCTGAAGGCTCTGCGTCCACGAGTACTTCTCCAAATCCAGTCCATTCCCTTTGTTTGGATCTGTTCACATAGATTAGTGTTAAATAGCGAAAGCAAGATTATAAATTACACACATCCAAAAACACTTGTATCCCAACAGGCATTGGTGAACAATCATATCAAATTTTACACGAAAACTCACGTCGAATTGGTTAAAAGATTCAAACTA
>Dhingra_Pear_16_GATCAG_L001_R1_001_paired_trimmed_paired_merged_contig_15780 BOBBER 1-like
TTTGCTGGGCTCAGGCTCAACCTTTTGAGTGTCGATCTCAGGATCCCCTTTCACCAGACTTTTCCACCACTCCATTTGGTTGTGCTTGGTCAGAAGAATTGAGACGGCACTCTGGTCCTCTATGCTCCAGTAACAATCATCAGGCTTGATAGCTTGAAAAAGTTCACCATCGATGATCGGAGGCTGCCCCTTCAGTCCAAACTTCAGACGATTCTTCTTGATCTCACACACAACGAACCTAGATTTAGTTCCAGTCGGCACGGGAATAACAACATTAACCTCCTGTAGGCTCTGCGTCCACGAGTATTTCTCCAAATCCAGCCCATTCCCTTTGTTCGGAACTCTCAAGCCACTCTCCTCCTCTTTCTTACCCTCCTCCACAGTTTCCTCCTTTTTAACTTCCGCCTTCGGCTCCTCGCTCGACTTCTTCTCCGCCTCCGCCTTCTTCTTCCTCTCTTCCTCCGCCTGCCTCCTCTTCTTCCTCTCCTCCTCCTCCTTCTTCCTCTCCTTCTCCCTCAAGGCGCGCACGATCGATGCGACCTCCCTCTCCGCCGTCTCCTTCTTGAAGAAATCGCTCTCCTTAGCAAGAAATTCCAACACCTTCTCCACTAACCCTAGAGGGTTCGAGCGATCCAACTTCGCGGTAAAGGTCGCCGCTTTCGATGACGACGATGACGCCGCCGCCGCCGCCTGCGAAGGCTTCGTCTCGGGCGAGCTCTGTTCCTCCTGGATGTCGGAGATTATCGCCATGGATTCGATAAAAGTTTGAGAATTTGGGCGGAGCCTTTCGATTTCGAGGGTCTGGTGCGTGTAGGGTTTAGCTTTTGCTTTTTGGGAGGAGGACGGTGTGAGTGTATATATACTGCGTGCTACA
>Dhingra_Pear_16_GATCAG_L001_R1_001_paired_trimmed_paired_merged_contig_51856 BOBBER 1-like
CCTCCTCCTCCTTCTTCCTCTCCTTATCCCTGAAGCGCCGCGCCAGCGCAAAGACCTCCCTCTCCGACGACTCCCTCTTGAAGAAATCGCTCTCCCGAGCAATAAATTCCAACGTCTTCTCCACTAAATCAAGGGGGTTCTTGCGATCAATCTTCGCGGTGAAGGTATACTCTTTCGACGACGGCGACGCCTTCGAAGGCTTCCTCTCGGGCGCCCTCTGCTCTTCCTGGATGTCGGAGATTATCGCCA
>Dhingra_Pear_16_GATCAG_L001_R1_001_paired_trimmed_paired_merged_contig_64383 BOBBER 1-like
AATTGAGACGGCACTCTGGTCCTCTGCAATTAGCATGGATACTATGCATTCAACTAGCTCATATGCTCAAAAACCCATGGATTACAATTAGGAAAATCAGAGAAACATGATACATGCATTTACGAGACACTACGTCCTAAAAAACCAAGTGCGGAAATCGAGTGAAACTCATAACCATGGAACCCTGCTAAACATTCCGACGTGTTTAAAATTTCTTGAAGAGTAAAGCACAGAGCACCATGTGATCAATTCACCAAGTAATTATGACTTTATTATCTATTTAGAAAAGTGATACATTTTTCAATGCGTGTTATACTCCATTGTACATAAGCAAAATGATAAGTAATAAGTTGAACAGTGTTAATTGACGTACCTATGCTCCAGTAACAATCATCAGG
>Dhingra_Pear_16_GATCAG_L001_R1_001_paired_trimmed_paired_merged_contig_15779 BOBBER 1	GO:0016021
CAGTTTGCTGGGCTCAGGCTCAACCTTTTGAGTGTCGATCTCAGGATCCCCTTTCACCAGACTTTTCCACCACTCCATTTGGTTGTGCTTGGTCAGAAGAATTGAGACGGCACTCTGGTCCTCTATGCTCCAGTAACAATCATCAGGCTTGATAGCTTGAAAAAGTTCACCATCAATGATCGGAGGCTGCCCCTTCAGTCCAAACTTCAGATGATTCTTCTTGATCTCACACACAACGAACCTAGATTTAGTTCCAGTCGGCACGGGAATAACAACATTAACCTCCTGTAGGCTCTGCGTCCACGAGTATTTCTCCAAATCCAGCCCATTCCCCTTGTTCGGAACTCTCAAGCCACTCTCCTCCTCTTTCTTACCCTCCTCCACAGTTTCCTCCTTTTTAACTTCCGCCTTCGGCTCCTCGCTCGACTTCTTCTCCGACTCCGCCTTCTTCTTCCTCTCTTCCTCCGCCTGCCTCCTCTTCTTCCTCTCCTCCTCCTCCTTCTTCCTCTCCTTCTCCCTCAAGGCGCGCGCGATCGATGCGACCTCCCTCTCCGCCGTCNNCCAACTTCGCGGTAAAGGTCGCCGCTTTCGACGACGACGACGACGCCGCCGCCGACGCCTGTGAAGGCTTCGTCTCGGGCGAGCTCTGTTCCTCCTGGATGTCGGAGATTATCGCCATGGAATCGATAAAAGTTTGGGAATTTGAGCGGAGCCTTTCGATTTCGAGGGTCTGGTGTGCGTACAGTGTAGGGTTTAAGCTTTTGCGTTTCGGGAGGAGGATGGAGCGAGTGTATATATACTGCGTGCTACA
>Dhingra_Pear_16_GATCAG_L001_R1_001_paired_trimmed_paired_merged_contig_34470 BOBBER 1
GGAGTGAGCTAAATCTCACAGTGGTCTCGCAATAATATGATTCAAACTCGTATTTGGCAAGAATAAAACATAAGATCTTTTACTTACAAGTAAAGACAAATATCACTAAATCATAATATTAAAAGACTGAAAATGGTGCCTTAAGTTACCTCCAATAGGATAGGCCCAAAAGAGTCTATTTAGCCTCATTGTTTAGGGTTGGGACCCAAAATGCACCAGAAAGGCCTTATTTCTGGGGTAGAGATGCAAACAAGAAAAAGGCGGAGAGGGCAACGCTACAGGTAGCCCAGGCTCTCTTGTTGCCAAAACAATGCTAAGAAATCGCTTCAAGCAACAAATCGAACTCGAACGATAAAATGTGCAGGGAAACCAAGAAGTTATGCTAATCAAACTATTATCCAGAAATGAACCAGATCCCACAATATTAACAGCGTTCGAGCCAATTTAGACACCCTAAACACCCGTAAAAAGACAGCACACCGATGACATCCATTTGTTTTCTAAAACAATATTAAGCAGTAGGTGAACGAAGTTCTTTTTCCTCTCTCCCTTCTAATCAAACTCAAAAGTTAATAGTCTGTCTGTGAACTGAACAACTCAGATTTACTGTATCTTGGCCCTTGAGAAGTCCATCTCCGGATGCTCGGACATGAACTTCTTTAAGATTTCCTGCTTTTGCATCTCCTCGCTAGTGGGGAGCCCCATCTGCTTCTGTCTCTGGTCAAACATCATCTTTTCAACAGTCTGGCGCGTTTCAGAATCCAGGTCAGACAGTTTGCTGGGCTCAGGCTCAACC
>Dhingra_Pear_16_GATCAG_L001_R1_001_paired_trimmed_paired_merged_contig_21908 BLISTER [Theobroma cacao]	GO:0005634	GO:0005829	GO:0006355	GO:0009908	GO:0010091	GO:0048826	GO:0051781
CATTGTCATTGTAGACATCCATTTATATTACTATACATATGAAACTTGGTCTAGATCCAATTGATTAATAACGCAATCGTCGATTCAAATTCATAAGACAAATCATTATGTATATCGAAAGTCATGCCTGAACAAGTTTCGCGAAGAAAAACGTCAAACGCATTCAACAAAATGCACATTCAAATTAAAATACAACAAAAAATTGCGAAACAAAAAAAATGCACCTTCATCTCTCACGTCTATACTTTTAATCCCTCTCTTTCGGTATCCACCACATCCCTTCCCCTAAAATATAAGATCTAAAACAATAAGTGTAACAAGGGACTTTATTGTCATCTTTCAAAGAAATGCTCTCTCAATCAATGACAGGGCCGGCCTCTGACATACAAGATCTTATTTCTTGTATTGGAAAGAATGGGCTCTAAGATTGACTCAAAAAATAAACAAATTAGGACATTCATTACGCCAAGGGAGTGATGGAAAACAAAACCAGATCTCTCAGCACAGGCATTCCTGACAAGCTATACTGAGTCAAAACTCATAGAAGCTTACTAGTTCTTCGCTTTGATGGCCCTCCAGGGAAAAGCTTCATAATCCATCCCAAAACTCTTTCCACTACCTCATCACCTTCATCTGCATATGGAGCATTGTACGGCATATCAACAGGAGTGGGTTGTCTGACGAGAGTATTCTCATGAGCCATACTTTGGGCTGTCAAAAGCTCTAATCTCTGAGTTTGGGCTTCAAGTTTCCGAGACAATTCATTGTTCAGCTCCTTTAGCTTGGAACATTGAGATGACTCGGATGCCAAAGATTGTATCAATTCTTCTTTCTCCAATGCTAACTCGGAAATTAGTGTACTGATGTTTTCAACTGTTCGCATCTGATCGGGAGGTAGATTCACAGATGAAATGTCAAAAGTTGACTGTCCATTTTCAGGCAGCATTGGGAAACTCGAGGCATCACCCCTTTCTTGGCCTAAGGTGTCAGGAATAGCGTCTTCATTTTCCTCAACTAGATCTTCTGTAGAAGTAGACACATCTTTGTTGTTAATAGTACTCTTGCTGACATCAACTTTCTTTCCACTTGTGGAGGCTTTCCGTAGCATAGACTGCAACAGCTTCTTCTCTTCCTGAAGAGCATTGATAGTTGACTGCAAATCTGAACGATCTTTTTCTAGGCTGGACATTCTTTTCTTGTACGACGAGATTTCAGCCTGTGAGTTCTCCAATTGCCTCTCCAGCTTTAGCTCACTGGACCTTAGTCTTAATGCCTTCTCCTCTAATCCGATAACTTCGGATGCCAATAGCTTAGCACGTTCATCAGCGGCATTACATTCTAGCTGTGCATTTGCATATTCATTTCTGACCGCATCAAGTTCCACCAGCTGGTGTTTGATTTCCTCCTGTATATTTTCCAAGTCAGATTTTAGTTGATCAACAACAGTTCTCTGTTGGTTATAACTCTCTGTCAAAGAAGAATTTTCAGCAGCCAATGACTCTGCTAAAGCACGTGAAGCCTCAAGTGCTCGTTGCAAAGAGAACTTTTCTTGTGTCAGATCTTCAATATGCTGTTCCAAAGCAGAAAAATCTTCATTCTGATTAGGAGAATAAAATTCATGCTTTCTCTCCATACTATGCCCCTCAAC
>Dhingra_Pear_16_GATCAG_L001_R1_001_paired_trimmed_paired_merged_contig_128244 BIG GRAIN 1-like B
TACCCCCTTACTGGAATTACAAGATCAAAGCATTAGCAATGGCTCGATTTCTGTCGAAAAAGGTAGTCTCATACACAGGCAATTCTTCACGGTACCTTTCTTCAACCCCAGCAGTATCCAACTCAAAGAGATCAGAACTTGCATAGCTCTCTGCATCATCATCATCCTCATCATCTTCGTCGTGCTTCTTCTGATAATTCTTCATCAAGTAATCTCTGGCAACTTCCTCAATTCGACGTCGATGATCATCATCCTCATCAACATCCATCACACAACGCTCAACCCCAACATCTTCATTTGTTGGAGGTTTAATGGCCGCAGCAGCTCTAGCCAC
>Dhingra_Pear_16_GATCAG_L001_R1_001_paired_trimmed_paired_merged_contig_69579 BI1 [Pyrus x bretschneideri]	GO:0016021
CCGCCAATCCCTCACACGTGTACGCGCGACCCGTCGCGAAAGTCTCTTAACTGCACGGGAAGGTGCAGTTCTGTTCTACTTATAAACCCCCACAACGACCTTCGCTTTCCCGCAAGGAATCCCGGCAGCCAAACACTCGATAACGATCTTAATCTGAGAAAATCGGAGAAGACGAAGATGTGGAATCAGGCGTTTCGGAAGAGTGATCCGGAGGCCGGACTGAGGCCGCTTTACCCTATGATGCTCGAGAGCCCCGAGCTCCGG
>Dhingra_Pear_16_GATCAG_L001_R1_001_paired_trimmed_paired_merged_contig_71273 BI1 [Pyrus x bretschneideri]	GO:0016021
GGGTCTGTCAGCTCCCGATTGCGAGATCTGGAGAGTTGAAACCCCAAGCAACTATTGACAAACAGAAATCTCCTACTATGGGATAATGAACCAACGAAACACATTTACATACTACAATACACAAAAATCTTCCATGAACATCAACTATTAATCAGTGTATTATAAGAGTTTAGTTGTTTATGACATTCACAATTAATCCTAAACCATAACGACGACAATATGTAATCGCATTTGGGGGAACAAAAGAGACGAACCAATCAAGAATATCTTCTCAACTGTCGGCCGCCCTAAAAACGGTGAGAAGAGCTAGGAAGAGGTTGATGATATCCAAATACAAGGAAACTGCAGCCCAAAT
>Dhingra_Pear_16_GATCAG_L001_R1_001_paired_trimmed_paired_merged_contig_17379 BI1
CATGCAGGGGCCACAACAAGATTAGGGGAAGGATGGCGAAGAAGAGGAGAATTCCAGGGCTGCCCTTGAGGAGATCGTTGATCGGAGCGTAGAGGACGGTGACGAAGGAGATCATAGTGGTCAAAACCATCTGGGCGGCCAAGATTCCGTACACCTTGCGGATGAATCCCCATCGGAGTTGGTTCTCGCCTTTACTCAGACCTGGGTACAGCAACTCCCCCGACTCTATGTCCACCTCCGCCGCCTTGCCGCCGCTGTTCGTACCCACCTCCGTGTACCCGTGCATCTTGTTCATCATTTTCTCTCTGTTGCTCGAGAACTTTCTCTGGAATTTTCTGGGCGAGGGGAAAGGTCGTTGTAGAATGATGATGGGGTTTGTTTCTTCTGGTTGGCGGATAATATATAATAATTCAGTAAAAAATAAAAATTGGACTTTTTGGCGTTTTGATAGAGTGACATGCGGGTGTCGTT
>Dhingra_Pear_16_GATCAG_L001_R1_001_paired_trimmed_paired_merged_contig_27720 BI1	GO:0005622	GO:0016021	GO:0006623	GO:0016197	GO:0048193
TATGTCCGCACAGAGTTTAGCCAAAACCAGACTGCAGAGAGTTGAGTCGGTAGTCGGTAATTGGCATGACTAATTGTTGCTTTGCCTCAGCATCCGCAATATGGTCAGGAAGAGGTTCAGAATGTCAAGATAAAGAGTGATGGAGGCCCAAATGTACTCATCGTACGTGAAGCGCTTGATCAGGTTGTCAGTGTCATAGACGATGTACCCAGAGAAAATGACAG
>Dhingra_Pear_16_GATCAG_L001_R1_001_paired_trimmed_paired_merged_contig_5458 BI1	GO:0005622	GO:0016021	GO:0006623	GO:0016197	GO:0048193
TCGGACTATATATACTATGTCCGCACAGAGTTTAGCCAAAACCAGACTGCAGAGAGTTGAGTCGATAGTCGGTAATTGGCATGACTAATTGTTGCTTTGCCTCAGCATCCGCAATATGGTCAGGAAGAGGTTCAGAATGTCAAGATAAAGAGTGATGGAGGCCCAAATGTACTCATCGTACGTGAAGCGCTTGATCAGGTTGTCAGTGTCATATACGATGTACCCAGAGAAAATGACAG
>Dhingra_Pear_16_GATCAG_L001_R1_001_paired_trimmed_paired_merged_contig_5522 BI1	GO:0005622	GO:0016021	GO:0006623	GO:0016197	GO:0048193
AGTCCAAAAAAGACCCGCCACTAACGCTATCAAAACCGCCAGAAAGACCAATAGAATCATCCACCAACAAAAAGAAACAAACACCCATCATTCCACAACAACGTTTTCCCCTCTCCCTCCCAATTTTCCCGAGAAAATTCCTCTGGTAGAGAAAGTTCTCGAGGAAGAGCGAGAAAATCATGAACAAGATGCACGGGTACACGGAGGTGGGTACGAATAGCGGCAAGGCGGCGGAGGTAGACATAGAGTCGGGGGAGTTGTTGTACCCAGGTCTGAGCAAAGGCGAGAACCAGCTCCGATGGGGATTCATCCGCAAGGTGTACGGAATCCTGGCCGCCCAGATGGTTTTGACCACTCTGGTCTCCTTCGTCACCGTACTCTACGCTCCGATCAACGATCTCCTCAAGGGCAGCCCTGGAATTCTCCTCTTCTTCGCCATCCTTCCCCTAATCTTGTTGTGGCCCCTGCATGTGTATCAGCAGAAGCATCCCCTCAATTTTGTCTTCCTCGGACTTTTCACTCTGAGTTTGAGTGTCACAGTTGGCGTGGCCGTTGCGAATACAGACGGAGCAATTGTGCTTGAAGCCTTAATTCTAACTTCGGCTGTGGTTGCATCCTTGACTGCATACACCTTCTGGGCTTCGAGGAAGGGCAAGGACTTCAGCTTCCTCGGACCAGTCTTGTTCACTGGCCTCATTGTCCTCCTCCTAACTGGTTTCATGCAGATGTTCTTCCCTCTTGGCCCTACAACTAATGCCGTATATGGTGCCATTGGCGCTATCATTTTCTCTGGGTACATTGTCTATGACACCGACAACCTGATCAAGCGCTTCACATACGATGAGTACATTTGGGCCTCCATCACTCTTTATCTTGACATTCTGAACCTGTTCCTGACTATATTGCGGATGCTGA
>Dhingra_Pear_16_GATCAG_L001_R1_001_paired_trimmed_paired_merged_contig_5523 BI1	GO:0005622	GO:0016021	GO:0006623	GO:0016197	GO:0048193
CTAATCTTGTTGTGGCCCCTGCATGTGTATCAGCAGAAGCATCCCCTCAATTTTGTCTTCCTTGGACTTTTCACTCTGAGTTTGAGTGTCACAGTTGGCGTGGCCGTCGCGAATACGGACGGAGCAATTGTGCTTGAAGCTTTGATTCTAACCTCAGCTGTGGTTGCATCCTTGACTGCTTACACCTTCTGGGCGTCTAGGAAGGGCAAGGACTTCAGCTTCCTCGGACCAGTGTTGTTCACTGGCCTCATTGTCCTCCTCCTAACTGGTTTCATGCAGATGTTCTTCCCTCTTGGCCCTACAACTAATGCCATATATGGTGCCATTGGCGCTGTCATTTTCTCTGGGTACATCGT
>Dhingra_Pear_16_GATCAG_L001_R1_001_paired_trimmed_paired_merged_contig_74884 BI1	GO:0016021	GO:0016595
CCATCCTACTTTGCCATCCTTGTACCGCCATTGTTCTCAATGGTGGAAGAGATCCGACTTAAAAAATAAATGTGTAAATATCCTTCTGTGAATAGTTCGAAACATATACTTTTAACCAAGTTGATCCTGTTGTAGACCAAGCTATTGTAGCAAAAATGGGTGAATACAGTTGTTATAGACGAAACCATCATAGAAAAACTTCATCTTCGCACGATGAGATGAGTAAATGAGGCCTCTCTGCACTGATTACGCTCTAGTTGCTGGTCGTCAATATTTATTTACCACCGCTGATCAAAGAGAGCAGAAACAAGAAGAGTTGGACGATATCAATGTATATGGAAAGTGCACCGAATATGTATTCATCGTAGCTGAGCCTCTTTATCAGATTGTCAGTGTCGTACACAATATAAGCACAGCACAGGAGAGCTCCAATTGCAGAATACACCATCCTTGAAAACGGCCCCAGAGGCAACAATATCTGGATGAGACCAAACATCAAAAGCATGAGGGTTGCAGCGAACAAAAATGGCCCGAGGAAGCTGAAGTCCGCGCCTCTCTTCACTGCCCAGAATGTGTATAGAGTTAAGGCCACCACAACCGTAGCAGTCAGAATCACAGCTAGAAGAACGCTCTTCCCTGCTTTGAAGGAACAAGTGAATCCCACCGTAACCGCAAGTAAAATCGTAAAGAGAGTAAGAAGCACATAATTCCACGGATGCTTCTTGTGGTAAAAGTACAACCCAATCGCAACTCCAATGGTGGACACCATAATGAAAACGAACGTGACGGTGCCGGACACGGATCTGACGAAGCCGGGAATGGAGGGGATGGACACAACGGCAGAGGCGACACCGACGGTGAGAAGCAGCTGAAAAGCGACGATCATGTAAACCTTCCGAATGAAGGCCCATCGGAGCTGAGGGGTCTCCATCTGATTCGGGTAAAGTTGCCCATTCTGCCCCGACTCCACGTCACCACCCTTCCCGAACGGTAGAGCCATTGACGATGTCACGAGTTCACAGACGATGGTGGAATGGAATCGCTAGGGTTTCGTCGAAGGCGAAGAGAGAGAGGAAGATGAAGGTATTTTTTGTGCGTTGTTTGAAAGGAGAGAAAGCGTGGGAACGTGAGGGAAAATAGGGGAGATTTTGGAGGTATATATATG
>Dhingra_Pear_16_GATCAG_L001_R1_001_paired_trimmed_paired_merged_contig_9954 BI1	GO:0005622	GO:0016021	GO:0006623	GO:0016197	GO:0048193
GCGGAATCCAAATTTGATGGAGTGTCGGAGGGGAAGACGGATGGTGGTGATTCTTGCAAAGAGAGTGATGTATCGATTGTTTCGAGCCAGCCCTCAATGCCTGAGGAAGAGGATCTTGGGTGGGATGAGATTGAAGATTTAGGAAGCATAGACGAGAACAAAGGGGATGCAACGGGGAGCAGATCAAACGGAGCTGATTTGCACAAGCGGCTTAGCGCAGCAGAGGAGGAGGAGGATTTGAGCTGGGATATCGATGATGATGAAGAAGATGGCGCTATAAAATCACAATGAAACTGTGGTCGCAAGAAGATCGCAAATGGTATGTGAAGATAATTGTTTATTTGGTTGTTACACAACGTAAATATGTTCTCTTACTTAGCTGTTACCTTGAAGTATAAGTGATTTACATTCACATTTATGTCACATCTTGTGGTTCACTTAAATTAGAAACCCGATACGGGTTTCCTTTGCTATATGTTCAATGGAGTTCCTTGCACCCTAATTTGATACCTAATTCGATATGGCGTGTGTCATAATTTCTCTTCTGATCAAAACACAAACATGTCTAGCGAAATAAGAAAATCCGGTGTTCGAACAAGTCGAGCAACCAAATCCATAAAATGGAAAATGAATCGCATAAATGAAAACGAATCGCTTGGTATTCGAACTGTTTAAAGAGTAAAAAGGAAACATATACTCTACATCCACAATGATCATGTTCGCCAAAACCAGACTGCAGAGAGTTGAGTCGGTAGTCAGTACTCGGCATGACTAATTGTTGCTTTCCCTCAGCATCCGCAATATAGTCAGGAACAGGTTCAGAATGTCAAGATAAAGAGTGATGGAGGCCCAAATGTACTCATCATATGTGAAGCGCTTGATCAGGTTGTCGGTGTCATAGACAATGTACCCAGAGAAAATGATAGCGCCAATGGCACCATATACGGCATTGGTTGTAGGGCCAAGAGGGAAGAACATCTGCATGAAACCAGTTAGGAGGAGGACAATGAGGCCAGTGAACAA
>Dhingra_Pear_16_GATCAG_L001_R1_001_paired_trimmed_paired_merged_contig_8027 BHLH domain class transcription factor [Medicago truncatula]	GO:0046983
ATCTGGCTCAAAAAAGAGGGTCAGATCTGAATCATGCAGTGGAACAAGCTCGAAGGCATGTAGGGAGAAGTTGCGAAGGGAAAGGCTAAATGACAAGTTTGTGGAATTGGGCTCCATTTTGGAGCCTGGAAGGCCCCCCAAGACGGACAAGGCTGCCATTCTGGTTGATGCTGTACGAATGGTGAATCAATTACGTGGTGAAGCCCAGAAGTTGAAGGACACGAATTCAGGCCTCCAGGAGAAGATCA
>Dhingra_Pear_16_GATCAG_L001_R1_001_paired_trimmed_paired_merged_contig_34111 BHLH domain class transcription factor	GO:0046983
AGAGGGTTCCAGAAGACCACGCCTTAGTCGAACACGTCAAAACCTTCTTCGTTGACCACCACCACCCTCCGCCACCAAAACCCGCCCTCTCCGAGCACTCCACATCCAACCCCGCCACCTCATCCGATCACCCACATTTCCACTCTCCGCACCTTCTCCAGACCATGTGCACCAACCCTCCTCTCAACGCCGCCCAAGAAGACGAAGAGGACGAAGAAGAAGATGATAATCAGGAGGAGGACGACGGAGGAGACGAGTCCGACTCCGAAGCCGAAACGGGTCGCAATGGTGGAGCCGTTGTTCCCGCCGCAAACCCTCCTCAGGTTTTGGCCGCGGTAGCCGAGCCAAGCGAGCTCATGCAACTCGAGATGTCCGAAGACATCCGGCTGGGCTCCCCGGACGATGCCTCAAATAACTTGGACTCTGATTTCCACTTGTTAGCTGTGAGTCAGTCTAGGAACCCAGCGGATCAGCAGAGACAAGCTGACTCGTATCGAGCCGAGTCGACCAGGCGGTGTCCGTCAGTACAAGAGCCGCTGAGCAGTGGCCTTCAACCGCCGCACACAGGACCCTTAGCTTTAGAGGAGTTGACACATGATGACGACACACATTACTCGGAGACGGTCTCCACCATACTGCAGGGACAAGCGACTCGGTGGACGGATTCATCGTCCACCAACTACACAGCTTGCTTGACTCAGTCGGCTTTCGCCAAGTGGTCGAGCCGG
>Dhingra_Pear_16_GATCAG_L001_R1_001_paired_trimmed_paired_merged_contig_105497 BEST plant match is: (TAIR: ) [Medicago truncatula]
GAACAAACACAGGCCTCCTCTCTTCTGCAATCCTCTCCAACACTGAATGGCCTCTATCGCCTTTTTTCGCAACAATTTGAGCCCTCTTGAGCCCCAAACGCTCCTTCCACCTGCTCAAACTCTTTGTTGCCCTTGGCAGCACATCCCCATATTCTTCATCATCAACTAGTAGTTCATCTCTCAAAGTAGTAGTCTTATTCCCTTGCTGGCTGTTGATACCATTATCCTTCAACGGCAACAATGTGCCCTTGAATATGATCTCGTCTGCTGAGATCATTCCAAAGTTGTTCACGGAGAATTTGAAATCTGAAGAGACGGGCGCTTCTCGGTAGCTCAATTCGTGATTGTTCGCTTGTTGAGTGTCTGCAAAGTCATTGGAGAAGGAGATTCTAGGATCCATTAGAGCTAACTAGATAGAAGTGTAGGAGTACTAGTACTAATACTACTACTAGTCAGTGAAAAATGCAAAAGGGTTTTGTTGCTAATTATTAAACATGTTTAAGCCTGGC
>Dhingra_Pear_16_GATCAG_L001_R1_001_paired_trimmed_paired_merged_contig_67439 BEST plant match is: (TAIR: ) [Medicago truncatula]
CATCTCAAAAAGTTCTATCACTAGTTGCTGAGGTAAAGACACTTGAGAAGGATAAGGAACATCTAAGAATCAATCTTCGTACGGCTGAAGAAGAGGTAAGGATTGCAGAAAATTTTGAACCTTTGCTTCTTTCCCTGATCTGTCCTCTCTTGATTTTTCCTAGTGTTTTTGTGTGCAGAAAGAAGTCTGATTTTGCATGAAATGGAGATGACCTTCTCTGGCAATTGTATAGGACGCGATCAAACTTTTGTG
>Dhingra_Pear_16_GATCAG_L001_R1_001_paired_trimmed_paired_merged_contig_88309 BEST plant match is: (TAIR: ) [Medicago truncatula]
ATCCTCTCCAAAACCGAATGACCTCTATCGCCTTTTTTCGGAACAATTTGAGCCCTCTTGAGCCCCAAACGCTCCTTCCATCTGTTCAAACTATTTGTTGCTCTTGGCAACACATCCCCATAATCCTCATCATCAGCAAGTAGCTCATCTCTCAAAGTAGTAGTCTTATTCCCTGGCTGGTTGTTGGTACCATTATCCTTTAAGGGCAACAATGTGCCCTTGAATATGATCTCGTCCGCCGAGATCATACCAAAGTTGTCCACGGAGAATTCGAAATCCGATGAGACGGGTGCTTCTCGGTAGCTTGATTCGTGCTTGATGGCCTGTTGAGTGTCTGCAAAGTCATTGGAGAAGGAGATTCTAGGATCCATTAGAGCTAATTAGATAGAGAGAAGTGTAGGTGCAGTACTACTAATAATACTACTACCAGTGAGTGAAGGATGCAAAAGGGTTATGTTGCGAATTGTTAAACATGTTTAAGCATGGCAATGAACGTTGAAAGGATG
>Dhingra_Pear_16_GATCAG_L001_R1_001_paired_trimmed_paired_merged_contig_16709 BES1 BZR1 homolog 4-like	GO:0006355	GO:0009414	GO:0009737	GO:0042538
TGGAACCCCCTTGAACAAAGAATTGGGGGAGCTTGGACATGGCAGACGATGAGCCTGATGAGAGCGTTTTAAGCCATGGGATCAGAGAATTCGCATCAGCATTACCGTTTTCATTTGCATGGTAGCGGGCAGGACTTGGGAAGGAAGATGAGGCAGGACTTGGATTGTAGGAAGCGCCGGGACTCGGATTGTAGGATGCACAGGGACTTGGCTGGTACGATGAACATGGACTTGCTGAGGTAGAACCCCCCATTATGTCCATGCGATCCACGGGTTTGCATCCCTTTCGGTAAGTGGTACCGTCTTCTTCGACTGTCCAGCCGGCTTCGAGGACCTCGTTGTTGTCGCAGTGCTTCGGGAGCTTGTAGTTTCCGTACATCCGCAGCCCGGAGTAGATCTTCGCGGCGATTGCCCGGCGCCGCCGCTCCCGCTTCTTGTTGTTCTCTCTCTCCTTCCACGTCGGCATTCTCGTTCCCGACGTCATCATTCGGTCGCCCAGCGTTTCTTATTAATTTTCTCGGGGAACCAAACGGATCGACCCGCAAGTGGGGTGGACCGGTGGCGCGAACTGGCCGGCGAACCGGGATTGGCCCTTTTTGGTGGAGACTGAGTGGTTTTATTACACAGGGATAGAAGAGAAGAGCAGGGGGCTTTGGAGGAGAGCGAGCTAAATACAACGGGTGAATGTAATAGCCCCTGGATGAGGACAATAATTACGAAGAGTGCCACTCCTTTTCTTTTGATTTTTCTTTTCGTTCTGACTCCGGAATCACGGGGCTTGACACGTGTTTAGGTTTTTTAAGGTCGCGGGTGACGGCCTCGGACTTTCGCGGCAGCTAGGAGTG
>Dhingra_Pear_16_GATCAG_L001_R1_001_paired_trimmed_paired_merged_contig_26206 BES1 BZR1 homolog 4-like	GO:0006355
GGTAGTTTGGAAGAGGAGGCTGAAGAGGATGCAGATGAGAGGTTTCTGAGCCATGGGATAAGGGATCTGCTATCAGCATTTTGATTAGCAGCATAGGAAGATGATGTTGGGCTTGGGAAGGAGGAAGAGCCTGGGCTGGGATTGTACGAAGCACAATTACTTGGGTGGAAAGACGAGCTTGGGCTAGCTACTGTGGATCCACCCATCACGTCCATGCGTTCAACCGGCTTGCAACCCTTGCGGTAAGTGGTACCGTCCAATTCGACGGTCCAACCGGCCTCGTCGCAGAGAGCCTTGAGGACCTCATTGTTGTCGCAGTGCTTGGGGAGCTTGTAGTTTCCATACATCCTCAGGCCTGCAAATATCTTCGCCGCTATGGCCCTCCGCCTCCTCTCTCTCCTCTTGTTGTTCTCTCTCTCCTTCGACGTCGGCAATCGCGTCCCCGACGTCATCTCCGATCAAGCACCCCCTCGCTCGCTGGTCCTGAAACGACGCCGGCAGCTGTTAAGATTGAGCTGATAACTGAGGAGTAGTGTCAGAATCGAATCTTCGGAAGCTGAGGGAAGAAGCTCGGGCGAGACGACGGAGTTTGACGGAAGAATTTGGAGTGGGATTGGAGTCGACCGGGGACTTGAACTTGTGGAGGATCGGTGAATTGGATCGGATCTGTGGGGCGGGTGTTAATCGGGTCGGGTTAAGGGGCTGAGGGGAGAGCGCTGTCCAAAATTGGACGGGAAAATGCGAAGTGAAAGCAGAGCAGGAATGTCTGGGATTTGTAACGAGAGAGATTGTGGGAGAGGACTTGTATTTGCTTTTATTTTATTTTTAATCCAT
>Dhingra_Pear_16_GATCAG_L001_R1_001_paired_trimmed_paired_merged_contig_27423 BES1 BZR1 homolog 4-like	GO:0006355	GO:0009414	GO:0009737	GO:0042538
CAAAGCCGGTAAAGTTGAGGAATTCTCCAAACGCTGGATCCATTTCGCCCCTAATCGGTTCCTCCTACTTACCTTGTTCGAGTGCTCCCGAGCGTAAGTTCGAGATCATCTGATACGCATTCCTCAATCCTCTCACCTTCCCATGGCTTTACTAGTCCTGTTGTGTTACTGCCAAATGCAAACTCAGCTGCCATCCCATCGGACATTGGGATGTCACCTGTGTGATCAATGCTTGCAGCAACTACCGGGGAACATGTTCCACTTTGCCCGGGAGTCCACATCCGAGACCCTGCACCTGACAAAGCCTCCTTCAAGTTAAAAGGGTTTTTCGAGACAAGGCTGAATGTTGGGGATGATGGGCCACTCTGGGGGATTTGCAGTCCAGCAAGCCATCCTGAATCAGGGAGAACCTGGCGACCAGGGCTTGGTGGGGTGGACGAAGGCAGGAAAGGATAATGCTGCCCTGCCCAGTTTGAGCCAGCCACTGCTTCATCCCAATCGCTCTTGGTTCGAGGAGTTCGACAAGTTGGGGAGCTCAGCGGTGGGGTGACTGGAGCACTTATGGAACCCCCTTGAACAAAGAATTGGGGGAGCTTGGACGTGGCGGATGAAGAGCCTGACGAGAGCGTTTTAAGCCATGGGATCAGAGAATTGGCATCAGCATTACCGTTTCCATTTGCAGGGTAGCGAGCAGGACTTGGGAAGGAAGATGAGGCAGGACTTGGATTGTAGGATGCTCCGGGACTGGGATTGTAGGATGCACACGGACTAGGCTGGTATGATGAACATGGACTTGCTGATGTAGAACCGCCCATTATGTCCATGCGATCCACGGGTTTGCATCCCTTTCGGTAAGTGGTGCCATCTTCCTCCACGGTCCATCCGGCTTCGTTGCAGAGAGCTTGTAGTTACCGTACATCCTCAGCCCGGAGTAGATCTTCGCAGCGATGGCACGGCGCCGCCGCTCCCGCTTCTTGTTGTTCTCTCTCTCCTTCCATGTCGGCATTCTCGTTCCCGACGTCATCATTCGGTCGCGCGGCGTTTCTGATCAACTTCCTCGGCGAACCAAACGGATCTACCGGAAAGCGGGGAGGACCGGTGGCGCGAACCTGGAATTGGCGGTTTTTTGGTGGAGACTCTGGTTTTATTACAGAGAGAGGGAAGTGAGGGGAGAGGGAGTTTGGGTTAGGGCGAGCTAAATACAACGAGTAAATGTAACTACCCTTGTGTGAAGAAAATAATTACGAAGGGTGCCATTCACTTTCTTTTGATTTGTTTTTGGGTTCCGACTCCGGAATCACGGGGCTTAACACGTGTTTAGGCTTTTTAAAAAGGTTGCGGCTATGGCACCGGACTTTGGCAGCAGCTACGAGTGACCACGGCGTCGTTTTGGTTCATAGATAGCATTAAAATGATTG
>Dhingra_Pear_16_GATCAG_L001_R1_001_paired_trimmed_paired_merged_contig_35306 BES1 BZR1 homolog 4-like	GO:0006355
TTAGCATGCCAAACACACAATTATAATGTCAAAGAATACACAAAAGCCAATGGAAGAGAGCACTATAAATCTATTCACTCTTGGAAAAAGGTTTGGCAATTGAGCTATAGCCTAAATCCCCTTCGGTCGTTGAACAGTAATTTCAATGGGAAACCACAGGCAGCAGCCAATTCATACATGTACATGGATTCCTTCCAATCAAACTTAGGTTGTTCTAAGAAACAATGACCAAAGGGTTGTATAACCATTCAGCACCTCAAAATGACTAACTAAATATGACTCCGGACAAACATTAGGAAACGAAGAATTAAAAAATAAATAGAAAAGAGTGACCGGTTAAACTCACCTTGATTCCTTTTTCTCTTCCTTTTATCTGGAATAGCACAGACAAGGAAATAAAGTTCGTTCTATAACAAGTGATCATTTTGCGCAGTCCTTTAGATGCGACGTAACATGATACAAATTCGCTTTGTGCAGTCCTTTACCTTGTTCTTGAGCTCCCAAGAGTGAGCTCCAGGTCATCGGATCCACACTCTTCATGAATCTTCTCTCCTTCCCATGCCTTAACCAGCCCTGTTGTATTGCATCCAAATGCAAACTCATCAGAAATCACCTCGGACATGGGGATGTCAGCAGTGTGATCAGAGCCAGCTGCAATGGCAGGAGAGCATGTCCCACTTTGCCCGGGAGTCCACAGGCGGGATCCACCACCGGCTAAAACCTCGTCCTTAAACCCAAATGGGTTTGAAGAGACAAGGCTGAATGTTGGAGAATTTGGTCCACGGGGAACCGGAATCCCAGCAAACCATTCTGGATCAGGAACAATCTGCCGTCCAGGGCTTGGTGGAGTAGAAGATGGCAGGAAGGGGTATTTCTGCGCAGCCCAACCTGGGCGAGCAGACTGGTCATCCCAGTCAGTTCTCATTCTCGGTGTCCTGGCAGTTGGGGAGCTTAATGGAGGGGTAACAGGAGCACTGATAGAGCCACCATGGATGTAGAGGTTCGGTAGTTTGGAAGAGGAGGCTGAAGAGGATGCAGAGGAGAGATTTTTGAGCCATGGGATAAGGGATCTGCCATCAGCATTCTGGTTAGCAGCATAGGAAGATGATGTTGGGCTAGGGATGGAGGAAGAGCCTGGGCTTGGATTGTAGGAAGCACGATTACTTTGGAGGAAAGACGAGCTTGGGCTAGCTAATGTGGATCCACCCATCACGTCCATGTGTTTGACCGGCTGGCATCCCTTGCGGTAAGTGGTGCCGTCCAATTCGACGGTCCAACCGGCCTCGTCGCAGAGAGCCTTGAGGACCTCATTGTTATCGCAGTGCTTGGGGAGCTTGTAGTTTCCGTACAATCTCAGGCCGGCAAAGATCTTCGCCGCTATGGCCCTCCGCCTCCTCTCTCTTCTCTTGTTGTTCTCTCTCTCCTTCCACGTCGGCATTCGCGTCCCCGACGTCATCTCCAATCGAGCAGCCCTTCGTTGCTAGCTGGAACCGAAAAGACGCCGCACGCAGAGAAATTTGAGCTGAGAACTGAGGACCAGCGTGAGAATTGAGTCTTCGGAAGCCGAGGGAAGAAGCTCCGGCGAGACAGCGGCGTTGAACGGAAGAATTGGAGTGAGCTGGAGTCGCCCGGGGACTTGAATTTTGCGGAGGATCGGTGAATTGGATCGGATCTATGTGAGAGGTTTGAAATCGGGTCGGGTTGAGGGGCTGATGGGAGAGCGGTGTCGGAATCGGAAGGGAGTGCGGTTTTGATGAAACCCCGGGAAAATGAGAAGTGAAAGCAACAGCATGAATGCTGGGATTTAGATCAAAAGAGCACACATTTTTGGAGAG
>Dhingra_Pear_16_GATCAG_L001_R1_001_paired_trimmed_paired_merged_contig_35307 BES1 BZR1 homolog 4-like	GO:0006355
AGATGGCAGGAAGGGGTATTTCTGCGCAGCCCAACCTGGGCGAGCAGACTGGCCATCCCAGTCAGTTCTCATTCTCGGCGTCCTGGCAGTTGGGGAGCTTAATGGAGGGGTAACAGGAGCACTGATAGAGCCGCTGTGGATGTAGAGGTTTGGTAGTTTGGAAGAGGAGGCTGAAGAGGATGCAGATGAGAGGTTTCTGAGCCATGGGATAAGGGATCTGCTATCAGCATTTTGATTAGCAGCATAGGAAGATGATGTTGGGCTTGGGAAGGAGGAAGAGCCTGGGCTGGGATTGTACGAAGCACAATTACTTGGGTGGAAAGACGAGCTTGGGCTAGCTACTGTGGATCCACCCATCACGTCCAT
>Dhingra_Pear_16_GATCAG_L001_R1_001_paired_trimmed_paired_merged_contig_42873 BES1 BZR1 homolog 4-like
CAATTCTTTGTTCAAGGGGGTTCCATAAGTGCTCCAGTCACCCCACCGCTGAGCTCCCCAACTTGTCGAACTCCTCGAACCAAGAGTGACTGGGATGAAGCAGTCGCTGGCTCAAGCTGGGCAGGGCAGCATTACCCTTTCCTGCCTTCGTCCACCCCACCAAGCCCCGGTCGCCAGGTTCTGCCTGATTCAGGATGGCTTGCTGGACTGCAAATTCCTCAGAGTGGCCCATCATCCCCAACATTCAGCCTTGTCTCGAAAAACCCTTTTAACTTGAAGGAGGCTTTGTCAGGTGCATTGATCACACAGGTGACATCCCAATGTCGGATGGGATGGCAGCGGAGTTTGCATTTGGCAGTAACACAACAGGATTAGTGAAGCCATGGGAAGGTGAGAGGATTGAGGAATGCGTATCAGATGATCTCGAACTTACGCTCGGGAGCACTCGGACTAGGTAAGTTGGAGGAACCGATTAGAGGCGAAATGGATCCAGCATTTGGAGAATTCCTCGACTTTACCGGCTTTGTTTGTTAAGGAC
>Dhingra_Pear_16_GATCAG_L001_R1_001_paired_trimmed_paired_merged_contig_46486 BES1 BZR1 homolog 4-like
TGAAATAATATAGACACGGCCAAGAAACTGGATAATTATGCCAAACACACAAGTATATTGTCAAAGAATATACAAAAGCCAATGGAAGAGAACACTATAAATCTATTCACTCTTGGAGAAGGTTTGACAATTGAGCTATAGCCTAAATCCCCTTTGGTCATTGAACAGTAATTTCAATGGCATAACACACAACACAGGCGGCAGCAGCAGCCAATTCATACATGTACATGGATTCCTTCCAATCAAACTTAGGTTCTAATAAACAATGACCCAAAGGATTGTATAACCACCCCCCGTACCTCGAAATAACTAACTAAATATGACTCGGGAGAAAATAAAAACTAGGAAAGAAGAACTGATAAAATAAATGGAAAAGAGAGATCGATTGTGCTCACCCTGATTCCTTTTTCTCTTCCCTTTTATCTGGAAAAGGACGGGCAAGGAATCAAAGTTTTTCCTCTAACAAGTGATCTTTCAGTTTGTGCAATCTTTTTTCTGTGACGTAACATGATTCAAGTTCACTTCTTTGTGCAGTCTTTTACCTTGTTCTTGAGCTCCCAAGAGTGAGCTCCAGATCATCTGATCCAGAGTCTTCGTGAATCTTCTCTCCTTCCCATGCCTTAACCAGTCCTGCTGTATTGCATCCAAATGCAAACTCATCAGAAATCACCTCAGACATTGGGATGTCTGCAGCATGATCGGAGCCAGCTGCAATGGCAGGAGAACAAGTCCCACTTTGCCCTGGAGTCCACAGGCGGGATCCACCACCGGCTGAAACCTCGTCCTTAAACCCAAATGGGTTTGAAGAGACAAGGCTGAATGTTGGAGAAGTTGGTCCATGGGGAATCGGAATCCCAGCAAACCATTCTGGATCAGGAACAATCTGCCGTCCAGGGCTTGGTGGAGTAGAAGATGGCAGGAAGGGGTATTTCTGC
>Dhingra_Pear_16_GATCAG_L001_R1_001_paired_trimmed_paired_merged_contig_66439 BES1 BZR1 homolog 4-like	GO:0006355
AGATGGCAGGAAGGGGTATTTCTGCTCAGCCCAACCTGGGCGAGCAGACTGGTCATCCCAGTCAGTTCTCATTCTCGGCGTCCTGGCAGTTGGGGAGCTTAATGGAGGGGTAACAGGAGCACTGATAGAGCCGCTGTGGATGTAGAGGTTGGGTAGTTTGGAAGAGGAGGCTGAAGAGGATGCAGATGAGAGGTTTCTGAGCCATGGGATAAGGGATCTGCTATCAGCATTTTGATTAGCAGCATAGGAAGATGATGTTGGGCTTGGGAAGGAGGAAGAGCCTGGGCTGGGATTGTACGAAGCACAATTACTTGGGTGGAAAGACGAGCTTGGGCTAGCTACTGTGGATCCACCCATCACGTCCAT
>Dhingra_Pear_16_GATCAG_L001_R1_001_paired_trimmed_paired_merged_contig_56369 BES1 BZR1 homolog 4	GO:0006355	GO:0009414	GO:0009737	GO:0042538
CCGGGACTCGGATTGTAGGATGCACAGGGACTTGGCTGGTACGATGAACATGGACTTGCTGAGGTAGAACCCCCCATTATGTCCATGCGATCCACGGGTTTGCATCCCTACAACAAAGAACGCATAAAGTACGGTGAGACAAAGAACTTAATATGGTGCTGAAAAGATGCTGCATTAACCTTTGATGTCTAACAAATGAAGAAACACAATTTTCTAGCAGACATAAAACTGTGTTTCATTCATTGTTTTCCTAAAAATGAACAGACAAAATAGTTGATCGAAGCAGAAAGATTTGTCCTTTATCGATTATGCTTTACAGCTATGTTTTCTGTACCAAAGGATAACACAAACGAGCATAGTTCTACAATCATCACTTCCACAGTCATTGCCAGTTCGAAAAAGCATTGAACTAATGATGAAGTCTTATGAAACTACAATCCGGCTAGTAGCAGGAGAAAAAAACTTGCATACACTCGAGTTTCACATCCTATGTTCCTATAGCAATCATCGCGCGAGGTGACCTAGTCCAACAAGTATAGGAAACTTAGGCCATGCTTGTAATTTGACTAATTGCACCAAGATTCAGAAGTAAGACACAATTAAAAGAGGGAGCAATAATGTCAAACAGTGGATGCATATTGGTTACACGACCCCTCCACGACACGCCATCTCCCAACATGTTCCCTCTCCATCACTATCTCAAAAAAACCCACCGCACACGCTTTCCTGCCTCGGTCGCATTCA
>Dhingra_Pear_16_GATCAG_L001_R1_001_paired_trimmed_paired_merged_contig_33546 BES1 BZR1 homolog 2
GCACTCCAACAAATATGAGTGCGTGTTCTTCTATTCTACAAAGTCCACAATCCTCAGCTTTCCCAAGTCCCGTACCATCTTACCATGCCAGTCCATCCTCCTCCTCTTTTCCAAGTCCTGCTCGTTTCGATGGAAACCCCTCCTCTTACCTTCTTCCGTTCCTGCGCAACATAGCTTCCATTCCCACAAATCTTCCTCCTCTTAGAATATCCAATAGTGCTCCTGTAACTCCACCTCTTTCTTCCCCAATCTCTAGAGGTTCAAAGAGAAAACCTGATTGGGACTCCCTTACTAATGGTTGCATAAACTCCCTGCACCACCCTCTTTTTGCAGCCTCTGCCCCTTCAAGTCCTACGCGTCGCCACCATCTTACACCTGCCACAATACCAGAATGTGATGAGTCTGATGCTTCCACTGTGGACTCCGGTCGTTGGGTCAGTTTTCAGACAGGGGCGCCCTCAGTTGCTCCGCCTTCGCCCACATTTAATCTTATGAAACCTGTGGCTGAGCAGAATGTTCGTCACAGTGAAAGCTTGGGAGGGTGAGAGAATACATGAGGTAGGAGCGGATGATCTGGAGCTCACACTTGGAAATGGGAAGAACCATTAAGCATCACTCGAAGCTTTAGCTTGAGAATGCATAAAATCAGGAGGGAATATCTTAACATGTTGTGTGCATTTCTCAGTGGTAATTGGTTTTCTTTGGCAGCTGAGTAGAGCATCGCTTGGTGTGTACTTTGGTTCTGCTACCACTGGGAGACATCAAAATCATATTTGGTGCATTATGTATTTCTTTAAATGTACAGCTTACTCTCTCGTGGAGCATTACAGGAATCAATTCCTATTGAATTTGTTGGTTAAAGAGGGAATTTCCGAGCACTCTTCACAGAAGGCCTGCAATTCTGAATCTGAAATACTCCATGTGTGGGAAAGAGAATCAAGCAAGAACTTGAAATCGGGGGTGTTAGTTCCCCTCGATATGTTTGAAGTTTCTTCTTCAATTCTTCACTGATAGACCCCTTCTCAAGTTGTCATCAGTGGGATTATTTCACCAGCTTCAAACACAGAGAATGCATCACATCTTCTCGCGAGCTATGTATTCGTTTGTAGACTCTATTGGACAACCCCATGCCCAAATTTCTTGAAGGTAGTTTAAATTATTAGATCTATCTTGTTAGAAACTTCTCTATTTCCTTGACCTTCTAGTACTGTATTATTAGCAATTCATGACACCAAAATCTTTCAGTCCATGTTTACAAGTTCTTATTAGATCATCTTCGTAACTCGAATCA
>Dhingra_Pear_16_GATCAG_L001_R1_001_paired_trimmed_paired_merged_contig_3872 BES1 BZR1 homolog 2
AGAGAGCACTTTCCTCGTGAGACAGCCACAAGAATACTGCTTCCCTCTTCTCTTCCCTCCCCTTCCCACTGCAGCTCGCCATACCCCCTCCCTCTCTATCTCCCACGAGAAAACGGAATCTAGAGGGAGAAAGCTCAGAAAGGAAGGAGGTGGTCGACCAGGAAAAGCTAAAATGACAGGCGGTGGGTCGTCGGGGAGGTTGCCAACATGGAAAGAGAGAGAGAACAACAAGAGGAGAGAGAGGAGGAGGAGAGCCATTGCTGCCAAGATATATTCTGGGCTCAGAGCTCAGGGAAGCTACAAGCTTCCCAAGCACTGCGATAACAACGAGGTCTTGAAGGCTCTCTGTGCTGAAGCTGGCTGGGTTGTGGAAGAAGATGGCACCACCTACCGCAAGGGATGCAAGCCATCTCTAATGGAAATTGCAGGCACTCCAACAAATATGAGTGCGTG
>Dhingra_Pear_16_GATCAG_L001_R1_001_paired_trimmed_paired_merged_contig_3873 BES1 BZR1 homolog 2
TTTACTCGTGGGACAGCCAGAAAAATAGTGCTCCCTCTCCTCTTCCCTCCCCTTCCCACTGCAACACACCATACCATACCCCTCTCTCTCTGTCTCTCTCCCACGAGAAAACAGATTCTAGAGAGAGAAAGCTCAGAAGGGAAGGAGGTGGCCGACTCGGAAAAGCTAAATGACAGGCGGTGGTTCATCGGGGAGGTTACCAACATGGAAAGAGAGAGAGAACAATAAGAGGAGAGAGAGGAGGAGAAGAGCCATTGCTGCTAAGATATATTCTGGTCTCAGAGCTCAGGGAAGCTACAAGCTTCCCAAGCACTGTGATAACAACGAGGTCTTGAAAGCTCTCTGTGCTGAAGCTGGCTGGGTTGTGGAAGAGGATGGCACCACCTACCGCAAGGGATGCAAGCCATCTCCAATGGAAATTGCAGGCGCCCCAACAAATATGAGTGCATGTTCCTCTATTCAACAAAGCCCACAATCCTCAGCTTTCCCAAGTCCTGTGCCATCTTACCATGCCAGTCCATCCTCCTCCTCTTTCCCAAGTCCTACTCGTTTTGATGGAAACCCCTCTTACCTTCTTCCGTTCCTCCGTAACATAGCTTCCATTCCCACAAATCTTCCTCCTCTTAGAATATCCAATAGTGCTCCTGTAACTCCACCTCTTTCTTCTCCAACCTCAAGAGGTTCAAAGCGAAAACCTGATTGGGACTCCCTTACTAATGGCTGCATAAACTCCCTGCGCCACCCTCTTTTCGCAGCCTCTGCCCCTTCAAGTCCTACACGTCGACACCATCTTACACCTGCCACAATACCAGAATGTGATGAGTCTGATGCTTCCACTGTGGACTCTGGGCGTTGGGTCAGTTTTCAGACAGGGGCACCCTCAGTTGCTCCGCCTTCGCCCACATTTAATCTTATGAAACCAGTGGCTGAGCAGAATGTTCTGCAGAATGCTGTTGAAGCCCATGTGGGGATGGGATGGGCAAGCACTGCAGAGAGGGGACGAGGCTCGGATTTTGAGTTTGAGAGTGGCACACTGAAAGCTTGGGAGGGTGAGAGAATACATGAGGTAGGAGCGGATGATCTGGATCTCACACTTGGCAATGGGAAGAACCATTAAGCATCACTCGAAGCTTTAGCCTGAGAATGCAAAGAATCAGGAGGGAAGATCTTAGCATCTTGTGTGGATTTCACTGTGCATTTCTCAATGGTAATTGGTTTTATTTGGCAGCTGAGTAGAGCATCGCTCAGTGTCTACTTTGATTCTGCTATAATTGGGGAACTTCAAAAACATATTTGGTGCATCATGTATTTCTTTAAATGTACAGCTTCCTCTCTCGTGGATCCATTACAGGAATCAGTTCCTATTGAATTTGTTGGTTAAAGAGAGAATTTCCAGGCGCTCTTCACAGAAGGCCTGCAATTCTGAGTCTGAAATATTCCATGTGGGGGAAAAAGAAACAAGAACTCGAAATCGGGGGTGTTAGTTCCCTCGATACGTTTGAAGTATCTTCTTCAATTCTTCATTGATAGACCCCTAATCAAGTTGTCATCAATGGGATTATTTCACCAGCTTCAAACACAGAGAATGCATCGCGTCTTCTCACGAGCATATGCATTTGTTTGTAGACTCTATTGGAAACCCCATGCTCAAATTTCTTGAAGGTAGGTAGTATTATTATATCTATGTATCCTTTTAGAAACTTCTCTATTTCTTTCATGAACACAATCATAAATTGGGAAGGACAGTAGGGATGGTGGGATGACCAGGATGCATGAGAGATGCAGTAAGTTTGAATGTGATTTCGCTCAGTACGGCCACGTCCTTCGTGTCGATTAGGGTTTCGATTTCTTATGCATTCATATGCAAAGCAGTAAAATCATGGAGGGAGTGAAGAGTTTCTTTCTTCTCTGTAGTGTTTTGTTGCCTTGTTCTTGTGAGTTGTGTGGGTCAAAAAGCATCTCTGTCAGAAGGGAAGCCTCCGAGAGGGACCCATAGGCATGTGATTGTATGCATACTGTGGAAGCCCATGCGACCTAAGGCACGCTTGATGTCTCAGTGTACCAACCAATTCAATAACTTTGCTGCTTCCCCAATTATTGATTGCCCCCAAGTTCAAACTAGTCGCCCAACATCAACAACCAATCTTATTAATCTTCTTCCTTTTTCAAATAAAACTCAATTACAAGCAAAATTTGACGGTTGAATGTGCGTCAAAGAATTTAAGTGAGAGTAAGTCATTTGTATGGTCGTATGGATAGCGATC
>Dhingra_Pear_16_GATCAG_L001_R1_001_paired_trimmed_paired_merged_contig_58623 BES1 BZR1 homolog 2
GCACTCCAACAAATATGAGTGCGTGCTCTTCTATTCTACAAAGTCCACAATCCTCAGCTTTCCCAAGTCCCGTACCATCTTACCATGCCAGTCCATCCTCCTCCTCTTTTCCAAGTCCTGCTCGTTTCGAGGGAAACCCCTCCTCTTACCTTCTTCCGTTCCTGCGCAACATAGCTTCCATTCCCACAAATCTTCCTCCTCTTAGAATATCCAATAGTGCTCCTGTAACTCCACCTCTTTCTTCCCCAACCTCTAGAGGTTCAAAGAGAAAACCT
>Dhingra_Pear_16_GATCAG_L001_R1_001_paired_trimmed_paired_merged_contig_105643 BEL1-like homeodomain [Theobroma cacao]
GTGTTCGAGAAGCTGATTTTTTCAAGAAAAACCAAAAGCTGCCTTGTTGAATAACTACTTTGACAAGGCCTCATGAAAAACAAAAGCTGAAAAAGAATAATGCTTTCCCAAGAACCACCACCATTGCTAAGTTTCTCTTGAGTTCAACGGGGTAAAGAAACTAACAAAACTTCTACTCTTGGTTACTCCTACACTTCCGTGAAGAAACACCCCTCCGCGTTCTATATAAACATGTAACAGAAGCACTTCAAAGACACACATATGTAGAAAAAGGAAACACACTTTTTTAAAAATTTAATTGGCACATACATACTTACACTTGCGTTTTCACTAAAACTTAGGAGAGGAGAGGTGGGAGGGATGATCCTTGGGATAGCGGCAATGATGCTTCAATGCGTGATTGAAGTCAGTTTATCAATTCAGGACATGGAGATTGAGAACAGGCCATACCACCGCAATTGCAGCTGCGCGCTGCACAACTTGAAGGGTATTTGCTCTTGCCCTCCAAAAACGATTGTTTCATTCCCCAAGAAACAGCCTTGTTGTTCTCGGT
>Dhingra_Pear_16_GATCAG_L001_R1_001_paired_trimmed_paired_merged_contig_16631 BEL1-like homeodomain 9 [Vitis vinifera]	GO:0005634	GO:0003677	GO:0006355	GO:0009855	GO:0009944	GO:0010014	GO:0010051	GO:0010076	GO:0010077	GO:0010223	GO:0010228	GO:0010229	GO:0048645	GO:0080006
AAACATTTAACACTTCGTTTTTATGTTTTCAATCATTTGGTCGGACGCATACAACTTTCTTAAGTTCATGTCACAACGTATTTTTCACAACCTGTCGATATTTCAAATTTCAATAGTGAAGAAACATTCTACCACATTAATATGAACAGTTCTTTAGAACCCTGTCGCTCCACCCAAATTCTATCCAGGCTCCCCTCACTAGCTCTGTCACAATTTAATCCTCACATCCTAAACCTAATACTCCATTGCAATCTTTAATTTGTTTTCTATCATGGCCGCCCGAAATGGGGAGCCTAGCAGAGCTACATTTTGTCCTTATTTTGCGTAACCTTCGTGTCGTAAATTATCCCACATAATCACGTATCATTTGACCTCCAAGTTGCCGCCGAAGCTGATCCTCTTGTTGCTGCAGTTGTTGCTGCTGCTGGGCACTTTCCACCCCATGTCTAAGACCCAAAGTGAGGGACACAGCTCCAAGTCCCCCAGCCTCAAACCCTCCTCGCTGGTCCTGGACAAAACCCATCAATCCTCCGTCCATGCTTGATGAAACTTGGCACTCCAATCTAGACCTCTTCATATCCTGATTTCGTTGCTCTGCATCTCCCAAGCACTTTAATTGTCTATCGGGCATCACATTCATGCTTAGTTGGTGATCATTGTTTGGCCTGCTGCTGGTGCCTTCATTTGCAGAATTTCCATCCTTATTGATAGGATCTTGGCCAGTTTCAAGGGAGCCTCCTCTGGTCTCGAGGATGTGTATTTCTTCAACCATGGGCTTCCAAACGCGCACTCGGGCGTTTATGAACCAGTTTGACACCTGGTTTCGAGATAGACCCGTTTGAGTGGCTAACATGTGCTTATCTGTGTCCGTAGGATACGGGTGAAGAAAATGCTCGAAGAGCCAAGTTCTGAGAATGGCTACAGAACGTTCAGGTAGGCCTCTCTGGGGTCTCCAGACGTGTTGTTGGGGTTCAGAGAAACCCACAAGGGACCCACCGCCAGACTTATTATGTTTTTGGAAACCTAGGCCCATATACTTTAGCTTGGCGAAATTTTTCTCACCTTTACTACAGCACCCAGCAGTACCAGCAGCAGTTACAGAGGATGACATATATTCCTCTCCCAAAGCCTTCCTTGTGTGCTTGAGCTGGTCCTTGATGGAATTTGTAAGACACCTGAAGTGTCTTGAGACTGCGTTTAGGGCCATGCATATGTACGGCGTAGCGGAATTCAGACCGGCAACTGATTCGAAGGAAGCAACCACCATTTGCATTTGTTGATGATATTGCTTGCACCTTCTGCTAACCTCCTCCTGCATATATAGGAGCTTTGCTTTCTTTTGTTGGTACTCCGGCCAAAAGGACTCAGAAGATATGCTTGCAGCTCCACCATCACTGCTAATTTCGGTTGAACCGTAAAACGTAGTGGAAGATGCACCGGAGTTGTTCCTCTTAGCCACTACTTCAGTTTCGGTTGCATTACCAGCTTCAATGGAAATTGAAACTGAGGCTGAAGCACTCACATCTCCAGACATCCTCTCAGATGCCTCACATGTTTTTAGTATCTTTGAATCACTAACCCTACAGAATTCATCCAGTAGCTGTTGAGCCGGTTTCAAGAACTTTGAACTCTTCAGAATCGTTGCATATCCAGTGAAAGGACCCAGAGGACCAGTGCTTCGATAGGCGCTAGTACTAGAATTCCCCACAATGTCTTGATGTGATTTTCCACAAGCTTTGCTAATAATAGATGGCTTTGTTATGGAACACAAGTATCCGCCAGAAGATTTCCCCATTTTCGAATTTTGAAGATCCTTAAGTGCATGATGATGATCATCATCATCATCGGTGCTCGCATGTAAATCTTGAGACCCAATTAATTGAGCCACAGGCAGTTTATTAGATGGTGGATTTGATGAGAGTGATAGAGACAGCCCTTGTTGGTTGGAATCGCTACTCATACCGGTCCTCATTTCTTCATCAACACTGTTTGCAGTACTAAATTCTAGTCCCCCGCCACCACCACTACTCCAATTATGGCGATTCTCGATAGGCTGCCGATCCATCCAAGAATTACTGGCATTATTGAAGCGCAATGTGTTTGATTGATTCCCGTAGCTTGGAACGCGAACAAATTCATTTTCCATGATTCTTTGGTGCACAATTGAAGCCATTTCTAGCTGATCCTGCTGTGTCCCTTGAGAAGCTGAAGTGACAACATCTTGGAGAGTGTTGACGTATTTTAGCGAAGGGGACGAAAAGTGCATTGCTCCTCCTCCCAAGTGCTTTTGGGCAACATGATGACTAGAAATTTGATCAGCAGATGAGTTGGCCAAACTAGATTGAACTACATCCTGATATCCACTTGTGTAATTATTCACCCAATCTATGCTTTGAGGTGGATTAAGAGTACTTCTCCAATTACCAAAATTCTGACTCTCACCGGCGGGTTGAGCTGCACCTAGATCTTGATCATGACATGCCATTGTGATTCTGTGAGCTGACAACGGAGCATTTGCATTGATTGAAAAATCGAGCATTTCAGAAGAAAACATAGTTGGATCATAGAGCAAATTCGCATTCCTCACATTTCGAACTTGCACGATATGTGGGTTTAGTCCTGGATGGAGTGGCAATTTCCCAGAATTGTTTGCTAAATTGTCGAGATGGTGAGGTGGGCTTGAAGTTTGATGAACTCTCAACTTATCCCGCCGACTTTGTTGTGCAACATGTGATTCATGCCTAAAGCCACTCATCTCCATCCACTAAAGTTCACCAAGATCACTACTTTTTTCCCCTTGATTATTAAAAAGAATTTCAACTCGAAAAATTGCTCCAATATATTGGCTTCCTCAAAAAAAATGCAAGCACACATGCATGTCTTCTAGCCACATCAATCAAGCTTGAGTACTTGTCAGGAACTCGCTTTGAACTTGTGGAGACTTTCCCACAAACAGTTGTTTGGCTGTTGAGCTTTGAACTCTGTCGGCAGCCAAACCTTGAAGCACAAACCTGTGGAAATTTTTGCTCCTCGGATCTTTTCAGACCAACCCAGTAGAACTCGGATCCGGTTCTTTTCTCCGCTGGAGTTTTGAAGTTTATGGAGGTGAGAGCACAATTATTGTGGAGGCAAAAAGAGTTGGCGTTATAAAGCTTTAGACGTTTTGAGCACGCTCTTGTTTGCACAGAGAGAGAGAGAGAGAGAGAGAGAGAGAGAGGCAGTACTACTTAGGTAATTGTACTAATTCTAAGCTGAAGCAGCCGTTGGATTTAGCGGCGAAAGGATCGGACGGCGAGAGAATTTGCGTC
>Dhingra_Pear_16_GATCAG_L001_R1_001_paired_trimmed_paired_merged_contig_16632 BEL1-like homeodomain 9 [Vitis vinifera]	GO:0005634	GO:0003677	GO:0006355	GO:0009855	GO:0009944	GO:0010014	GO:0010051	GO:0010076	GO:0010077	GO:0010223	GO:0010228	GO:0010229	GO:0048645	GO:0080006
ATGATCAAGATCTAGGTGCAGCTCAACCCGCCAGTGAGAGTCAGAATTTTGGTAATTGGAGAAGTACTCTTAATCAACCTCAAAGCTTAGATTGGGTGAATACTTACACAAGTGGATATCGGGATGTAATGCAGTCTAGTTTAGCCAACCCATCTGCTGATCAAATTTCTATTCATCATGTTGCCCAAGAGCATTTGGGAGGAGGAACAATGCATTTTTCGTCTCCTTCGCTGAATTACGTTAATACTCTCCAAGATGTTGTTACTTCAGCTTCTCAAGGGAGGCAGCAGGATCAGCTAGAATTGGCTTCAACTGTCCACCAAAGATTTATTGAAAATGAACTTGTTCGCGTTCCAAGCTACAGTAACCCACCAAACACACTGCGGTTCAATAATGGTAGTAATTCTTGGATGGATCGGCAGCCTATCGAGAACTGCCATCGGAGTAGTGGTGGTGGACTAGAATTTAGTATTGCAAAGAGTGTTGATGAAGAAATGAGGACCGGTATGAGTAGTGATTCCAACCAACAAGGGCTGTCGCTATCACTCTCATCAAATCCACCATCTAATAAACTGCCTGTGGCTCAATTAATTGGGTCTCAAGATTTACATGTAAGCACTGATGATCATGATGATCATGCACTTAAGGATCTTCAAAATTCGAAAATGGGGAAATCCTCTGGCGGATACTTGTGTTCCATAACAAAGCCATCTGTTATTAGCAAAGCTTGTGGTAAATCACTTCAGGACATTGTGGGGACTTCTAATACTAGCGTTTATCGGAACACCGGTCCTCTTGGTCCTTTCACTGGATATGCAACGATTTTGAAGAGTTCAAAGTTCTTGAAACCGGCCCAACAGCTACTGGATGAATTCTGTAGGGTTAGTGATTCAAAGCTACTAAAAACAAGTGAGGCATCTGAGAGGATGTCCGGAGATGTAAGTGCTTCGGCCTCGGTTTCAATATGCACTGAAGCTGTTAGTGCAATCGAAACTGAAGTAGTGGCTAAGAGGAACAACTCTGGTGCATCTTTCTCTACGTTTTACGGTTCAAACGAAATTAACAGTGATGGTGGAGCTGCAAGCATATCTTCTGAGTCCTTTCGGCCGAAGTACCAACAAAAGAAAGCAAAGCTCCTATATATGCAGGAGGAGGTTAGCAGAAGGTACAAGCAATATCATCAACAAATGCAAATGGTGGTTGCTTCCTTCGAATCAGTTGCCGGTCTAAGTTCTGCTACACCTTACATATCCATGGCTCTAAACACAGTCGCAAGACACTTCAGGTGTCTTACAAATTCCATCAAGGACCAGCTCAAGCACATAAGGAAGGCTTTGGGAGAGGAAAATATGTCATCCGCTGTAACTGCTGCTGTTACTGCTGGATGCAGTAGTAAAGGTGAAAAAAATTTGGCCAAGCTAAAGTACATGGGCCTAGGTTTTCAAAAACATACGTCGTCTGGCGGTGGGTCTCTTGTGGGTTTCTCTGAACCCCAACAACACGTCTGGAGACCCCAGAGAGGCCTACCTGAACGTTCAGTAGCCATTCTACGAGCTTGGCTCTTTGAGCATTTTCTTCACCCGTATCCCACGGACACAGATAAGCACATGTTAGCTACTCAAACGGGTCTATCTCGAAATCAGGTGTCAAACTGGTTCATAAACGCCCGAGTGCGCGTTTGGAAGCCCATGGTTGAAGAAATACATATGCTCGAAACTAGAGGAGGCTCCCACGAAGCTGGCCAAGATCCTATCAATAAGGATGGAAATTCTGCAAATGAAGGCACCAGCAGCAGGCCAAACAATGATCATCAACTAAGCATGAATATGATGCCCGATAGGCAATTAGAGTGCTCAGGAGATGCAGAGCAGCAAAATCAGGAGATGAAGAGGTCTAGATTGGAGTGCCAAGTTCCATCAAGCATGGACGGAGGATTGATGGGTTTTGTCCCATACCAGCGAGGAGGGTTTGAGGCTGGGGGACTTGGAGCCGTGTCCCTCACATTGGGTCTCAGACATGGGGTAGAAAGTGCCCAGCAGCAGCAACAATTGCAGCAACAAGAGGATCAGCTGCGGCGGCAACTTGGAGGTCAAGTGGTACGTGATTATGTGGGGTAATTTACGACACATAAGTAACGGAAAATAAGGAAAAGGTATAGCTCTGCTAGGCTCCCATTTTGGTAGGCCGTGTTAGAAAAGAAACTAAAGATTGGCAATGAAGTATTAGGTTTAGGAGGGGAGGATAAATTGTGACAGAGCTAAGAGAGAGGAGCCTGGATAGAATTTGGATGGAGTGAGGGTTCTAAGTAACAGTTCCATTATGTGGTAGAATGTTTTCATCACTATTGAAATTTGAAATATCGACAGGTTGTGAAAATATATTGGGACATGAACTATGAGAGTTGTGTGCGTCCTAGCAAATGATCAGAAAAACATAGTAACAAACAAGGAAGTGTTAAATTTTTGTACGTATATAAATAATCCACTGCATGCCGAATTCTCAATGGACCTTTGCGGACTTTTTAGATTATTTCTCT
>Dhingra_Pear_16_GATCAG_L001_R1_001_paired_trimmed_paired_merged_contig_59839 BEL1-like homeodomain 9 [Vitis vinifera]	GO:0005634	GO:0003677	GO:0006355	GO:0009855	GO:0009944	GO:0010014	GO:0010051	GO:0010076	GO:0010077	GO:0010223	GO:0010228	GO:0010229	GO:0048645	GO:0080006
AAAAGTGGGTGAAGTTTCGGTTCATGGGACCCTTTCTTCCGAATACAATATTCGTGAAACCATTCACGGACGCGAATTTTCTCTCCGTCCGATCCTCTCGCCGCTAAATCCAACGGCTGCGTCGGCTGAGAACTAGTACAATTACCTCAGTACTACTGCCTCCTTGCCTCCCTCCCTTTCTCTCTCTCTCTCTCTGCCCTCAACGTCAAGGGCCTTTTAACCCCAACTATTTTTGCCTCCACAATAATTGTGCTCTCACCTCCAAACTTCAAAAACTCCACCGGAGACAAAGAACAGGATCCAAGCTCTACTAGGTCGGTCTGAGAAGATCCAAGAAGCAAAAAACTCCACAGGTTTGTGATTCAAGGTTTTGCTGCCGACAGAGTTCAAAGCTTAACAGCAAAACCACTGTTTGTGGGAAAGTCTCCGCAAGTTCAAAGTTTATCCCTGACAACTACTCAAGTTTTTCGAGCTTGATTGATGCGGATGCTAGAAGACATGCATGTGTGCTTTCATTTTTGTTGAGGAAACCAATAATATTGGAGCAATTTTTCGAGTTGGAATGCTTTATAATAATTAAGGGGAAAAAAGTAGTGATCTTGGTGAATTTTAGTGGATGGAGATGAGTGGCTTTAGGCAAGAATCACATGTTGCACAGCAAAGCCGGAGAGATAAGTTGAGAGTTCATCAAACTTCAAGCCCATCTCACCATCTCGACAATTTACCCAACAATTCTGGGAAGTTACCACTCCACCCAGGACTAAACCCAGATATTGTGCAAGTTCGAAATGTGAGGAATGCGAATTTGCTGTACGATCCAACAATGTTTTCATCTGAAATGCTTAATTTTTCGATCAATGCAAACGTTCCGTTGTCAGCTCACAGAGACACAATGGCATGTCATGATCAAGATCTAGGTGCAGCTCA
>Dhingra_Pear_16_GATCAG_L001_R1_001_paired_trimmed_paired_merged_contig_78089 BEL1-like homeodomain 9 [Pyrus x bretschneideri]
CCAGGTAGGAGATTTAAATCCAAGTATCTGTTATACTTCACCATGCATACAAGTTTGATCACCTATTAACTCGTTAATATGACATTAATGTTCATCAATCACATTGGGTTACAATCCAACAGTTGATACTCAAATGCCGATAAAGTTATACTTCTATTGTTGGGAGAAATGTCATTTGGACCCTGATCTAACGGTTTGTGAGTAAGAACTTTCATGCTCATAGCCATCGGCATGTAAGAAAGATCGCACGACTGTGAGTGTGCGTCCGCACTGGCCATCTAAGGAACATAATTATCATTTTCTGATGACTAAACCCTACTGGGTCAAGACTCGCGTTGTTATTTATGGGGTTAATAAGAGTCCAGGACCTGCATTTCTAAACATGTGGTATGATATTCTTCACCGCCCGAAGAGGGTGCCGAGAATAAGTTGCCTAATCCCATAATTATGGCACAAAGATGACATTGTCTTGATGAAATTTAACAGTCATCAGGGACTATTAAAAACTTGTAAGTGGTTTAATGGGGGGTCAAGATCCATCAAATCAATATGACTTTTGTAAAACTCTAATCAAGTCATAATCGTGGACCCATGATAGCCATTATTTATGCACCACGCAAACCATGCTAGATCTAGCTGCACTAGGCATGAAAGCTTGTTAATCAATTAAGTACTCTTAACCTCTAAAAAGTCAATTATCAAGGAAACAAAGTCTATAAAAATTGCTTTCTTTATATATAAACTATCTCATTTTAAAACGTCCAAGAGGAGGTTGCACATCATAACTTATATCATAAGACTTCCTTTCCCTATAAAACAACAATAGAAAATAAAAAAATCTTATTCTTTAACGGAAATATTATTAGCACTCCAAATTACCGTTGTGCATTTCAAGTATGTACAAATATATGGAAAAAAAAACACTTGAAAAGAGTGCAAAATGACTATTAAAACCCTCATGCACATAATGGTTTAACTAAATCCATTTTAAAAATACATAGCATGCATGAGGTTCTTCCAATGCAATCATAACCAATTAAGTATTACCTCCTCATTTTACCGCATTGTTATCAAGATCCAATGTTGGATACTACTCTATCGCAAAGACATAAAAAAAAAATTGACAAATCGACATAGTAACTAATAATTAAAAAGGAGACATCTAAAACATCACTAACCTCCTCCTGCATATATAGGAGCTTTGCTTTCTTTTGTTGGTACTCCGGCCAAAAGGACTCAGAAG
>Dhingra_Pear_16_GATCAG_L001_R1_001_paired_trimmed_paired_merged_contig_81524 BEL1-like homeodomain 9 [Pyrus x bretschneideri]
GACCTGTCTCTCGGAATATCTGACACACAAGCAACTAATAACAAAATCTTGTTACCCATAACAGATGAAGTTAACAAAAGTTTGCCCTGTAGAAACATGCAGCAGCAGGGTCTTTCCTTTTACACCCTAATCCTTTCCAACGTGCTCACTTTCTCGCCTGAAGGCTTAAAGCTAAGGAAACTTCATCTATTTCGGTTGTTTTGCTAATTCTCTGTAGATCATTGCTTG
>Dhingra_Pear_16_GATCAG_L001_R1_001_paired_trimmed_paired_merged_contig_81525 BEL1-like homeodomain 9 [Pyrus x bretschneideri]
CAAGCAATGATCTACAGAGAATTAGGAAAACAACCGAAATAGATGAAGTTTCCTTAGCTTTAAGCCTTCAGGCGAGAAAGTGAGCACGTTGGAAAGGATTAGGGTGTAAAAGGAAAGACCCTGCTGCTGCATGTTTCTACGGGGCAAACTTTTGTTAACTTCATCTGTTATGGGTAACAAGATTTTGTTATTAGTTGCTTGTGTGTCAGATATTCCGAGAGACAGGTCAAGATTCACTCCTAATTACACTTAACTTAATCACCTATTGTTATCACTAAAAGTCTAAGTATTATTAGGAGTGAAATCACACACTTATATGTGTTATTTTATTTTCTCAATTTCCTGATGTGGGATTATATTCAACACACCTTCTCATGTGTGAGAGACATGTCATTGACCTACTCTTAACCGCACTTAACTTAATCACCTATTGTTAGGTGTTGGGTTTTATCACAAAAGGCCTAAGTATTAT
>Dhingra_Pear_16_GATCAG_L001_R1_001_paired_trimmed_paired_merged_contig_117063 BEL1-like homeodomain 9
AATTAATAAACCAATTCGAAACCTGCAATATATATGTCCGAAGATAAATAGACACGGCAGGCAGCGGCAGATATCAAATTGAGGTAAGTTTCATTCATTTACAGTGGGGAAACCATCAGAAATTGAGATAAATTTGACAGCGGCAGGCATATTGCACATCATAAAATCTAAAGGGGGCTTAGAACCAGACTGAAAGCCGAGAGGACGAATTGGAAGGTCATAAGTTCCAGGGGCAGTGCTACTATCTCCTAATAGAAATGAACCAAAGAAAGATTGGGCCGACCTAGGCATAGCCAAGTAGGCTCGGGTACCATGCACCGAGCTCGAATCCCCCTCCTCACATTAGAAAAGAATGCCCTGCAAGAATCAACAACGAAAAATTGTCTCACCTGAGTTCTTGATAGGCCCGTCTGTTGAGCTAACATCAGCTTCTCAGAATCAGAAGGATAG
>Dhingra_Pear_16_GATCAG_L001_R1_001_paired_trimmed_paired_merged_contig_18627 BEL1-like homeodomain 9	GO:0005634	GO:0005829	GO:0003677	GO:0006306	GO:0006346	GO:0007267	GO:0009616	GO:0009855	GO:0009909	GO:0009944	GO:0010014	GO:0010051	GO:0010076	GO:0010077	GO:0010154	GO:0010223	GO:0010228	GO:0010267	GO:0035196	GO:0048457	GO:0048481	GO:0048645	GO:0080006
TGGCAAGCCATCGCAGGATGACAAAACCTAGCTAGAAACTTAGGGCAAATTTTGATTCAAGCCATGTATCATGCACGACGGTTTCATGGGTCTTATTGGACATTTCATCATTTTTTTTTTCCTTCAATCAAATACAAAATTACCTGACAATTTAACACCAATATTACACATGGGGTGTGACAGAATGATACATACCTCTAGCTAACACCACACTATAGGCTAACCATTCAACCATTCTTCAAATTTCAACTGAGATTCTGGCTTAATAAATGAACATCTAATTGCATTTTGTTTGACGTTCATCCCACAAAATCGTGCAAAAGTTGCCCTCCCATGACATCCCTTCCATAATGCCGATTTTGAGCTTCGAAACCAACCATTGCATAGTTCTCGCTATTGCCGTCAAGGCCAAGGCCAAAACGTTCAGCTGCATTGATAGGAAAGGGAGCTGAAAAACCAATGCCATTATTTTGGTGAAGTCCCAGGGTTAGAGACACACCACTACTACTCCCACCTGCCATGTTCATACCAACATGACCTACATGCATATGGCTTGGAAAATTACTGTAAGA
>Dhingra_Pear_16_GATCAG_L001_R1_001_paired_trimmed_paired_merged_contig_24968 BEL1-like homeodomain 9	GO:0006355	GO:0007389	GO:0009653	GO:0009908	GO:0016458	GO:0040029	GO:0048507	GO:0051172	GO:2000113
CTAATTCTCTGTAGATCATTGCTTGTTAAGCTTCCATTAGCTGCATTCCTCCTCCATGTCTCGCTCTGCTTAGGCAAATCGTGTTGGATTTTTCGAGGGCGTTTAGTTTGGATGTCTTGAGCTTTTTGGCTAGAAGAATTCATAGGCGGGGTCCCCAGATGGAGAACTGGATTCTCTGCAGAAGGGTGAAGAGGTGCCTTTACACTCTTGTTCATTGGGTCTGGAATTGTTTGAGCCTGCTGTGTTTCAAGAATGTGTATTTCTTCCACCATCGGCTTCCAGATTCTCACTCTCGAATTAATAAACCAATTCGAAACCTGAGTTCTTGATAGGCCCGTCTGTTGAGCTAACATCAGCTTCTCAGAATCAGAAGGATAGGGGTGCAGAAAGTGTTCAAAGAGCCAGGTCCTCAGCACAGCCACTGCATTCTCCGGGAGACCTCTCTGGGACCGGGAGACCGATTGACGAAGGTTGTTGGTGGTGGTCAACTTCAAATTCAAATGATCATTTGGGTTCTGGTTGTTCTGAAGGCCTATTACAGAAAACCCATCAGTTTCTTCATCGCCAAGCGACGTCTTGCCTCCGGATTGAAGCTTGTCTAAAATGGCATTCTTCAGGCAACCAAAGTGCTTCAAGATGGTTTTGATGGCAAGGGATATGTAAGGGGCTGCATTTCCAAGTCCATCAATGGTTTCAAACGATGCCACCACGGACTCCATTTGTTGGCAGTATAGTTTGTACCTCTTGTACACCTCCTCCAGCATGGTCGTCAGCCGAGAGTTCTTCATCTGAACGTCGACCCGGTGATCTTTGGCGCAAAAGCTCCAGCAGTTGGGCGGAGGAGGATCCGAGTCGGGTAGAACCGACCCGCAGAAATCCTCGAGGAGCTGCTGGGCAGGCTTCAGAAACCTGGACCGCTTCAGTATCGAAGCGTAGCCGGTGAACGGGCCCAGAGGAACCGAGCTTCTGAGTTCTCCGGCCCGGAAAGAGACGCCGTCGTAATGGCGGGATTCGGAGAAGAGAGGCAGAGAAAACGGTGGTTGGGGTGGGTGGTTTTGGAGGGTGAAACGGAGCTTGTCTCTTCTGCTCTGTTGGGGCACGTGGAAGGCTTCCAGGCCGTCGTCCGCCATGGATAAGTTGTGAAGGTTTTGAAGAGAGAGAGAGTGAGAGAGAGGTGATGAAATGATGGAGGGAGTGTTTTGGTTGAGCTGGGACAGAGTGATGCAATGTTTAGCAAAGATAAATTTATACAGAGAAATAAGACAGAGGGATCGACGTGATGGGTGAAAATATATATTTGTATATATATTATTTTGGGTACTCTCATGATCTGCATCTTTTTTATTGTTTTAAAATAATAAAATATTGATGGTAATGACAATTTC
>Dhingra_Pear_16_GATCAG_L001_R1_001_paired_trimmed_paired_merged_contig_3636 BEL1-like homeodomain 9	GO:0005634	GO:0005829	GO:0003677	GO:0006306	GO:0006346	GO:0007267	GO:0009616	GO:0009855	GO:0009909	GO:0009944	GO:0010014	GO:0010051	GO:0010076	GO:0010077	GO:0010154	GO:0010223	GO:0010228	GO:0010267	GO:0035196	GO:0048457	GO:0048481	GO:0048645	GO:0080006
GTTTTCGACGCATAACAACCCATGACAAGCCATCACATGATGACAAACCCTAGCTATAAGCTTAGGGCAACATTTCATTATTTTTTTCCCTCAATCAACACAAAATTTACCTTCGCCACACGATTTAACAACAAAATTACAATTACGTTACAGTAACATTTTGAGAAGACATACAATATTACATGAGGGTGTGACATAATGATACCCACCTCTGCCTAACACCACAATAGGCTAACCATTCAACAATTCTTCAATTTCAACAGAGATTCTGGCTTGGTAAATGAACACATCTTATTGCATTTTTGTTCGTATATATTATCCAAATCAATCGAGTTCTGAGTATCACTTTTACACGTTTATCCAACAAAATCGTGCAAAAATTGCCCTCCCATGACATCCCTTCCAAAATGCCGATTTTGTGCTTCGAAACCACCCATTGCATAGTTCTCACTGCTGCCGTCAAGACCGAGGCCAAAACGTTGAGCTGCATTGATAGGAAAGGGATCTGAAAAACCATTGCCATTATTTTGGTGAAGTCCCAGGGTTAGAGACACACCACTACTACTCCCACCTGCCATGTTCATACCAACATGACCTACATGCATATGGCTTGGAAAATTACTGTAAGATAGGCTTTGTTCAGTAGCCCCCATAGTGATATGATCATGAAGTTCTCTTCTGGTGCGCTTAGATGCGGTGTCTTGAACCCTATGGGTGGATGTGGATGGATTCTCGGATCCAATTGAGTTTGACGAAGGTAAATGATCATCACTTGACCTATTGGAACTTAAATCCACCCTTTGCGAATCTTTTTGGGCTTGCCGTGTTTCTAGCATGTGTATTTCTTCCACCATTGGTTTCCATAGCCTTACTCTTGCATTAATAAACCAATTTGAAACCTGGCTTCGTGATAGACCAGTTTGTTTAGCCAACGTTAATTTATCCGAGTCGGTAGGATAAGGATGCAGGAAGTGTTCAAACAACCAGGCCCTAAGAACAGTAATGCACTTCTGCTATGAAGCATTGGAATTCCATCTTTTTCATGTCTTAAATGAGTAGCATTCCGACTTCTAAAGTGAAGCTGCTCGGTGATAGCATTCTTCAAACACTTAAAATGTCTAGCCATGGCTTTTATTGCTAAGTTTGCATAAGGAGCTGCATTTCCAAGCCCAGCAACATACTCAAATGACCTTGCCACTGCCTGCATCTGTTGACAGTATTGCTTGTACCTCCTATAAACCTCGTCGAGCATGGAAATTAGTCTGGAATTTTGCCTTCTACTCTCACCGCCGTCTCCCCCAGCCATCTGTGAGTCGTCGTCACCAAAGCTCTCAATAGGAGGGTCAAAAAAGGAGGAATCCTCCAGCGTCAAGACTTTCGCGGTGTAAATTTCACGACTGCCCACATCGCAAAACTCCTCCAGCAAATGCTGCGCCGGCTTTAAAAACCTAGATCCCTTCAGAATCGAAGCGTACCCCGTGAACGGTCCAAAAGGGACAAAAGCAACACTAACGCCAGAATTTAGTGAATCATAATTAATCCCAGGCGAAGAAAATCTCTGGAGATTGTTGTTGTTTGTGTTGTTCTGGGTTTGCTGGGTGTGCTGGGAGTGGTGGTTGGTGGGTTGGGAAGAAGAGAGGGACAAAGAGAGAGGCTCTGGTTTGAAGACGACTACTTGATTGTCGTAGGGAGGTTGCTGGTGGTCGAAATCTCTGAGGGGGTGGAGGTTTTGAGGGGGGTACAGAAATGGGTTGATTTCTTGAACGGCGGCGGTGGGAGTGAGAGGGAATTGTGGATCCATGTAGGGATGGTGGTGGTTGTTGTGGCGAAAAGTAGAAGAGGAGGTGGAATTGGAAGCAAAACCCATCAAGTGGTCGATCACGTGATGATGACTACCCTCTTCTTTCACGTCGAGGTCGGCGCACGTGAGCAAACCTGAGGAAGAGGAGATGAAGGTGGTGGTGGGATCGTATGAAAGAGGGAGCAAAGCATGGTGGAGATGTG
>Dhingra_Pear_16_GATCAG_L001_R1_001_paired_trimmed_paired_merged_contig_6085 BEL1-like homeodomain 9	GO:0044424	GO:0003002	GO:0006342	GO:0009887	GO:0010074	GO:0016246	GO:0048438	GO:0048439	GO:0048646	GO:0070918
TATGGCTTGGAAAATTACTGTAAGAGAGGCTTTGTTCAGTAGCCCCCATAGTGATATGATCATGAAGTTCACTTCTGGTGCGCTTAGATGCGGTGTCTTGAACTCTATGGGTGGATGTGGATGGATTCTCGGATCCCAGCGAGTTTGGGGAAGGTAAATGATCATCACTTGATCTATTGGAACTTAAATCCACCCTTTGTGAAGCTTTTTGGGCTTGCCGTGTTTCCAGCATGTGTATTTCTTCCACCATTGGTTTCCATAGCCTTACTCTTGCATTAATAAACCAATTTGAAACCTGGCTTCGTGATAGACCAGTTTGTTTAGCCAACATTAATTTATCCGAGTCGGTAGGATAAGGATGCAGGAAGTGTTCAAACAACCAGGCTCTAAGAACAGTAACAGCGCGCTCAGGAAGACCCCTTTGTGGTCTCCAAACAGGTTGGTGATCCACAAAGTCAGAGGAATGAATCGATCTCTGGCCATATACACTTCTACTGCTATGAAGCATAGGACTTTCATCTTTTTCATGTCCTAAATGACTACCATTCCGATTTCTGGAGTGAAGCTGATCAGTGATAGCATTCTTCAAACACTTAAAATGTCTAGCCATGGCTTTTATCGCTAAGTTTGCATAAGGAGCTGCATTTCCAAGCCCAGCAACATACTCAAATGACCTTGCCACTGCCTGCATCTGTTGACAGTATTGCTTGTACCTCCTATAAACCTCGTCGAGCATGGAAATTAGTCTGGACTTTTTTCTTGTACTCTGACCGCCGTCTCCCCTAGCCGTCAGTGAGTCGTCGTCACCAAAGCTCTCAATAGGAGGGTCAAGAAACGAAGAGGAATCCTCCGCCGTCAAGACTTTCGCGCTGTAAATTTCACGACTGCTCACATCGCAAAACTCCTCCAGCAACTGCTGCGCCGGCTTTAAAAACCTAGATCCCTTCAGAATCGAAGCGTACCCGGTGAACGGTCCAAAAGGGACAGAAGCAACACTAACGCCAGAATTTATTGAATCATAATTAATCCCAGGAGAGGAAAATCTCTGGAGACTGTTGTTGTTTGTGTTGTTCTGGGTTTGCTGGGTGTGGTGGGTGTGGTTGGTGGGCTGGGAAGAAGAGAGGGACAGAGAGAGAGGCTCTGGTTTGAAGACGACGACTTGATCGTCATAGGGAGGTTGTTGGTGGTCGAAATCTCTGAGGGGGTGGACGTTTTGAGGGGGACAGAGAAATGGGTTGGCGTTGATTTCTTGAACGGCAGTAAGAGTGAGAGGGAATTGTGGATCCATGTAAGGATGGTGGTTGTTGTGGCGAAAAGTAGAAGATGAGGTGGAATTGGAAGCAAAACCCATCAAGTGGTTGATCACGTGATGATGACTACCCTCTTCTTTCACGGCCGGCTCGGCGCACATGAGCAAATCTGAGGAGGAGATGAAGGAGGTGGTGGGATCGTATGAGAGAGGGAGCAAAGCATGGTGGAGATGTGATGGAGGAGGAGATGGTGATCCGGGTTGGAGGCAATCGGGGTGGGCTTGACCCGCCAGGACCCGGAGCTTGTCCCTTCTGCTCTGTTGGGGCACATGGTAGGGCTCGAAACCCTCAGCCATGAATGGGAAAAGGCTAGGCTGTCTTATCATGATGATGGAAGATGATGATCTTATTCTACTGAGCAACGACAACGTCTAAGTATGGCTTGCACAGGGGAGAGAGAGAGAGAGAGAGAGTTGATTGAAGATTTGGGTTTTTGCTTCACTTCACGCATCCTCATATAAACGCAGAGAGAGTTGAGTGAGTTCAGTAGTCACTCACTCACACACAGATCTTGCACAATACCAAAATCTTGTTACAGTCGCTTTCTCTTTCTCTCTAAAACTCTGCATTTCTGGCACATACAACAAGATAGAGAGATAGAGGGGGAGAGAGAAAGAGAGGGAAGGGGCCGGGAGGGCCTGCAGGAGCTGGGAAGCATAGGGTTTCGAGAAACCGGACGACCACCGGCTATTTCCGGTAATAATCGAACTAACTGTGGTGGCAGATATTTCTGACAGGTTTTTGGCTCTTGTCGTTTCACTGATCTTACAATTTTCCTCTCTTTTTTTGAAATTATTTGTTTTTAATCGTTTTTAGAATCCGAATATATTTTTTAAATAATTTTGTATTCCGTAGTTGGGTGGTGATGACGCACGTGAGAACGCGGGAATAGAGGACGTGTGTGTGATGAAGAAATTTTTAGTTATAACGGTAATAATATTTTATGTAAGTGATGAAAAATTGTAATTTTTAAGTTATTAATATTTTAACACATATAACACATCATTTCTATAAAAATACATGATATACCATCTCGTATGACGATTACACTGAAAAATTACTATGCATGATGAATGAAACGTTTTCTGATTTTTTGTTTTGGTTTTGGCATTCCTCCACGCTCGTCACCTTTTCCTTCTTCTCTTCTCGCTTCTCGCTTCACGAGCTTTGTCTTTGTGTCTTCGTGTCTTTGTCTTTTTCTTTTTTCTTTTTTTTTTTTTTTTTTTAAATAAATCAGTCTTTTCTTTCGTATTTGTTTTCAAATTTGTCTTATGGTGATTCTTAAGTTTGTAAAATTTAT
>Dhingra_Pear_16_GATCAG_L001_R1_001_paired_trimmed_paired_merged_contig_75618 BEL1-like homeodomain 9	GO:0044424	GO:0003002	GO:0006342	GO:0009887	GO:0010074	GO:0016246	GO:0048438	GO:0048439	GO:0048646	GO:0070918
TCACTCCCACCGCCGCCGTTCAAGACCTCCACCCCCTCAAAACCATTTCTGTACATGGATCCACAATCAACCCACCATCCCTACATGGATCCACAATCAACCCATTTCTGTACCCCCCTCAAAACCTCCACCCCCTCAGAGATTTCGACCACCAGCAACCTCCCTACGACAATCAAGTAGTCGTCTTCAAACCAGAGCCTCTCTCTTTGTCCCTCTCGTCTTCCCAACCCACCAACCACCACT
>Dhingra_Pear_16_GATCAG_L001_R1_001_paired_trimmed_paired_merged_contig_24969 BEL1-like homeodomain 7 [Musa acuminata malaccensis]
GGCTCTTTGAACACTTTCTGCACCCGTTAGTTATTTCTCATTTTCCATTAATATAAGTCAACAGCTCAATTAGAATATCAATTCAATAAATTGGTAATTTGGTATCTTGTGACTTGGATTTTGTTCAACATTTCAGCTATCCTTCTGATTCTGAGAAGCTGATGTTAGCTCAACAGACGGGCCTATCAAGAACTCAGGTGAGACAATTTTTCGTTGTTGATTCTTGCAG
>Dhingra_Pear_16_GATCAG_L001_R1_001_paired_trimmed_paired_merged_contig_25852 BEL1-like homeodomain 6 isoform 1 [Theobroma cacao]	GO:0005634	GO:0003677	GO:0006355
TCCAACTTACTAAACAAAGAATATGCATCTCATCTTTACAAATATGCTGACCTTCAATCAATTTCTTCATATATTACAACTGTACTAGTAGTATGTTTCCAATGTCTGGCGGAATGCAACATTCCTTTTCACCATTTGCATCGCAAAGTCGAATGTTCCTCAACAAGCAGTCGAAAGCCTATCGCTGTCTGTTTTTTTTTTTCTCCCCCGCCCCAAAAATATTTTGGATATAAGTAATGTGGATATGCAATGAAGCATCTTTCACACTACGAAATCATGTAACAGATGGGAGGAACTAAATCTGTGTTGCTGCTGGTTCCCGGAATCAAGGCATTCAAAATCTGCTGTCTCAGATCCTACAGAAGAAGCTGCAGGGTTGTATAAATCGTCCCCTCTCACAGAAACAAACCCGTGATGAGTCCCACTAGAGATGGGTAGGCTACCGCCACCGTCACAATGCTGCA
>Dhingra_Pear_16_GATCAG_L001_R1_001_paired_trimmed_paired_merged_contig_14187 BEL1-like homeodomain 6
TTGTACATCTCCTCAACCATGGGCTTCCAAAGGCGCACTCGTGCATTGATAAACCAGTTTGAGACCTGACTTCTACTCAAGCCTGTCTGCCTTGCTAGCAGGATCTTATCAGAATCCTTGGGATAGCTGGAAAATATCGATATTAACATTAAATTACGTCAGGAACTCTGATATATTTCGATCAATTAAGCTTTCTGGAAAATAAATTGAGAAAAGAGTTGAAGTCAGGATTTACGGATGAAGGAAATGCTCAAATAGCCATGCTCGCAGAAT
>Dhingra_Pear_16_GATCAG_L001_R1_001_paired_trimmed_paired_merged_contig_23913 BEL1-like homeodomain 6	GO:0005634	GO:0003677	GO:0006355
AACCGTGATGAGTCCCACGAGAGATAGGTAGGCTACCGCCACCGTCACAATGCTGCAATCCCAATGTCAGAGACACCCCGCTTCCACTTCCAAATCTCCCCAGCTCCGGCATCTGGTATGCAGCAGCTGCTGCCATATACCTCTCATTGTTCCTATCAGTCTGAACATTTGCATCAGAAAAGAGACCACAGTCATCCATACCAGGCCTTTGCCCCTCTCTAAGCTTCACAAGCCCGTACTCAGCTTCAGCTTCGTGACGAGTCACATTCTGGAAACTGGCAGCCCC
>Dhingra_Pear_16_GATCAG_L001_R1_001_paired_trimmed_paired_merged_contig_23959 BEL1-like homeodomain 6	GO:0005634	GO:0003677	GO:0006355
GGATTCCAACTCTTCATCTGAGAATGCACCTCAAACAAAAGAAGGTGACAACACAAGGACCATGGAAGACGGAGTACAAGATATGCAACCTAGTGCAAGTTCGACAGGCACTGAGAGATGCAGCACTGGACAATTTATGGACTCCAAATCCAACCATTTCCATGACGTGGAAATGGCTGGATCCGCTGGGGCTGCCAGTTTCCAGAATGTGACTCGTCATGAAGCTGAAGCTGAGTACGGGCTCGTGAAGCTTAGAGAGGGGCAAAGGCCTGGTATGGATGACTCTGGTCTCTTTTCTGATGCAAATGTTCAGACAGATAGGAACAACGAGAGGTATTTGGCAGCAGCTGCGGCGTACCAGATGCCGGAGCTGGGGAGATTTGGAAGTGGAAGCGGGGTGTCTCTGACATTGGGATTGCAGCATTGTGACGGTGGCGGTAGCCTACCGATCTCTCGTGGGACTCATCACGGTT
>Dhingra_Pear_16_GATCAG_L001_R1_001_paired_trimmed_paired_merged_contig_2410 BEL1-like homeodomain 6	GO:0005634	GO:0003677	GO:0006355
GTAAACCTCTCACTGTTCCTATCAGTCTGAACATTTGCATCAGAAAAGAGACTCGAGTCATCCATACCAGGCCTTTGCCCCTCTCTAAGCTTGACGAGCCCGTACTCAGCTTCAGCTTCATGACGAGTCACATTCTGGAAATTGGCATATCCAGTGGATCCAGCCATTTCCACGTCATGGAAATGGTCAGATTTGGAATCCATAAATTGTCCCGTGCTGAATTTCTCAATGGCTGTCGAACTTGCGCTAGGTTGCATACCTTCTACTCCGTCTTCCATGGTCCTCGTGTTGTCACCTTTTTTTGTTTGAGGTGTATTCTCAGATGAAGAGTTGGAGTCCATCTCAGCATCACCAGCCTCTTCTTTGTACATCTCCTCAACCATGGGCTTCCAAAGGCGCACTCGTGCATTGATAAACCAGTTTGAGACCTGACTTCTAGTCAAGCCTGTCTGCCTTGCTAGCAGGATCTTATCAGAATCCTTCGGATAGGGATGAAGGAAATGCTCAAACAGCCATGCTCGCAGAATTGAGACAGAGCTTTCCGGCAAACCTCTTTGTGGTCTCCATGCATGTTGTTGCATCATGCCAAGCTGCTGAAGGGCTCTCTGCTGCCTGAGATGCTGGTCCACATAACGGAGGCGAGATATTCCAACTCCTTTCATGCTTCCTGAGGCACCTTGCTCCCCAAGGCTTTTACGGGTTGCTCGTATCTGCCCTGTGATTGCATCATGTAAGCACCGAAAGTGACGTGAAATAGTCTGCAGGGCAACAGCTGTGTACGGTTTAGCTGACCCACTTCCCGCTATCGCATCAAATGACGATACAACAATCTGCATCTGATGATAATACTGCTTGTACCTTCTGTCAACCTCATCTAGCATAGACAGAAGCTTCGTCAACTTGCTTTGCAACTCTTGTTTCTCGGCATGTGAAAGCTCACACGGTGAGTTATTGGCCAGCTCTTGAGGGTTTGTAGATACTCCACTCTCAAGATCATTCTTTGATCCATCATCTCCTTCCTTGAAACTCTTCTGATGATTGTGTGTGCTTTGGTTCTTCTCTCTATCATGCTGCTTCAGTGCTTTCTGGACATTGACGACTTCATCAAGCAGTTGTTGTGCTGCTTTGAGGTATTTGTTATGGGGAATGGTTCTTGCCATACTCGACATCCCATATGGAGACAAATCCCCTTTACTTGAATCTGGATTGCCTCCCGGAAAACCAGATTGCAAATATTCAACATTTCTTGGCTGCTCATCTCTAAAAGAACCATTCCTACCGTCACCCTCACTTGAAACGGATGCATTAGGACTTAAGAATGAAGCAAAACCCATATTGTTATTCCGGTACGAGATAGAAGGCATTTGCATTCCTGATGGGATTTGTGTACTGAGGCTGAGGGACAACCCCTGACCTTGCAAGTTGTGTCCACCATGAAGAATACCTGAAGAAGTACCCATGGGGTGCGTAACTAGCATCTCATTTCTACCCTCCCTCCATGGACTGAATCCCTGCTCTCCAATATGCGTGCCACCAAGATGCGATAGGACATCATGCTGCTGCTGGTTGGAATCTGAACCCCCGACCGAGGAGCCTAAGTTGTTTTGCTGCTGAGAACTCCCAGCCAATGCGTCCGAGTATGACCCAGAGTTCATATACATCATCATGTTACCAGAGACGAGAGGTGCTTCTGGATAAGAACTAGGCAAAGGTTCCCTTAAATAGAGCATTGGCGTTGCATCTTTTTGATTATTCGAACCAGTATAGTAACTTGACATAGCTCTCTCAACCCCTTAACAGCTATATGAGCCCAATTACATGCTCATCCCGAACACTGGAAACCCTCAAGAGTTGTGGGTTGTGTGGGGAACAGAAAAGTCTTAGAGAACATCACCCGATCGTCTCAGA
>Dhingra_Pear_16_GATCAG_L001_R1_001_paired_trimmed_paired_merged_contig_2411 BEL1-like homeodomain 6	GO:0005634	GO:0003677	GO:0006355
TTATGCCTCTCAATTTCAGACCCCATATCGACAGCCATATCCTTCAGCTCTCCCAACAGATCACTTAAATCGGACAATCCATCATCTTGCTTCGCCTTCTCAACCTCAACTTTCTGAAGGGCGCTGGTTGGTCCATCAGGTAGTGTTCGGGGATTAGATCTTCCCTTGGGTGCTGGAGTCAGTCCCAACTTCTCCCTCTCCTCCTGGCTACCCCTTCTGACTGCGTGATCTCCTGTGATGACAGGGCCACTAATTGGGCGAGTCCTCTTTGGCTTCCACGTCTTAGAGAACATGCCCCCAAGACTTCCCAGAAGCTTTTCACCCCGACTGAGATCCTGATCTATGTCTGCAGCAACCATGTGGGTCCTAGTGATTTGTTCGCCTTGCTGATGCAACGTGACCAAAGTCTTGGTAGCATCCTCTCTTATTTCTTCAGCAATCTTCAAGCAGCCGTTGACTGCTTTTGTAGTCTCCTCAGCCTTGTACACTGCATAATTCTCCAACTCTTCCACTGATTGATTCTGTACTCCTCCGGTGTCACGGAAATCATTCTTGTATTTGTTCCTCTCTGTCAAAGCAGTCTTGTATGCATAGGAAGCAGAGTTCTCTTGTCCTCGCTCATCATCAAATGGATTGGTGCTTGCATTCTGTCCAACTGGTGCATCCTCAAAAGGATTTGAGCCAGAGGAAGCAGGATGTACAGGATCGAGTGTGATATGTTTGGCAGTCTTCAAAGGAGACTTCTTTAAACCGAACATTTTCGATGGAAAAATGTCAACACTTTACTTGGGCCGCGTAGAAGATCGTAAACGAAATTGAAACAACGGTAATTCAGAATCTTTTCAGAGACCAACAGCAATCCTGAGAAATCGTAAACTGTCTCGCAGGAAAGACCAGATCTTTTTAGAGAGAGAGAGAGAGATTAGATGGTGGGAGAGGAGGATATGGGGAGGGTTTAAGAGAGGTTTTTAGGTTCACCAACTGGTGGTTAGAGATTGAGCTCCTTAACCAAACACTTGATCTTCACCCTCCAAACCAATTAAGCAAATGCCATTAGCCCTTGAATTCAATTGTTGAATTCAAGAAGAAGCAAGTAGTAAAGCCAATGACTTTTCCCAACTGGGTTTCAAGCAAAAGCACTTATTAGAAAAGGAGAGTTGCCCACCAAAGCCTTAAACAACCCCCCAAACCCCATTTCTGGAAATAGAAAGAAAAGTCATCATTTTTCTTGGGTAGCAGTAGAAACTGAAAAAACTTGTTTCTCTCTGTGAGTGTGAGTCTGACGTGGGGTTTGAATTTGATTCAGTGATGGATGGAGAATATCTATGATTGCAAAAAAGCAAAATTTTTTCTGTCTTTTTATGTGTTGTTAAATAAATATACTTGTTGTTGTTGGGATCGGAAAGTTTGGTTCTGAGACGATCGGGTGATGTTCTCTAAGACTTTTCTGTTCCCCACACAACCCACAGCTCTTAAGGGTTTCCAGTCTTCGGGATGAGTGTGTAGTTGGGCTCATATAACCGGTTCAGGGGTTGAGAGAGCTATGTCAGCTTACTATGCTGGTTCGAATAATCAAAAAGATGCTACGCCAATGCTCTATTTAAGGGAACCACCTTTGCCTAGTTCTTATCCAGAAGCACCTCTTCTTACTGGTAACATGATGATGTATATGAACTCTGGGTCATACTCGGATGCAGTGGCTGGGAGTTCTCAGCAGCAAAACAACTGCATTGAAGTAATCTCCTCAGTGGAGGGTTCAGATTCCAACCAGCAGCAGCAAAATGTCCTATCACATCTTGGTGTTACGCACCCCATGGGTAGTTCTTCAGGTATTCTTCATGGTGGACAGAACTTGCAAGGTCAGGGGTTGTCCCTCAGCCTCAGTACACAAATCCCATCAGGAATGCAAATGCCTTCTATCTCATACCGGAATCCCAATATGGGTTTTGCTTCATTCTTAAGTCCTAACCCATCCGTTTCCAGTGAGGGTGATGGCAGGAATGGCTCTTTTAGAGATGAGCAGCCAAGAAATGTTGAATATTTGCCATCTGGTTTTCCGGGAGGCAATCCAGATTCAAGTAAAGGGGATTTGTCTCCATATGGGATGTCAAGTATTGCAAGAACCATTCCCCATAACAAATACCTCAAAGCAGCACAACAACTGCTTGATGAAGTCGTCAATGTCCAGAAAGCACTTAAGCAACATGATAGAGAGAAGAACCAAAGCACACACGATCATCAGAAGAGTTTCAAGGAGGGAGATGATGGATCAAAGAATGATTTGGAGAGTGGAGTATCTTCAAACCCTCAAGAGTCGGCCAGTAACTCACCATGTGAGCTTTCACATGCCGAGAAACAAGAGTTGCAAAGCAAGTTGACGAAGCTTCTGTCAATGCTAGATGAGGTTGACAGACGGTACAAGCAGTATTATCATCAGATGCAGATTGTTGTATCATCATTTGATGTGATAGCGGGAGGTGGGTCAGCTAAACCGTACACAGCAGTAGCCTTGCAGACTATTTCACGCCACTTTCGGTGCTTACGTGATGCAATCACAGGCCAGATACAAGCAACCCGTAAAAGCCTTGGGGAGCAAGGTGCCTCAGGAAGCATGAAAGGAGTTGGAATATCTCGCCTCCGTTATGTGGACCAGCATCTCAAGCAGCAGAGGGCCCTTCAGCAGCTTGGCATGATGCAACAACATGCATGGAGACCACAAAGAGGTTTGCCGGAAAGCTCTGTCTCAATTCTGCGAGCATGGCTATTTGAGCATTTCCTTCATCCCTATCCCAAGGATTCTGATAAGATCCTGCTAGCAAGGCAGACAGGCTTGACTAGAAGTCAGGTCTCAAACTGGTTTATAAATGCACGAGTGCGTCTCTGGAAGCCCATGGTTGAGGAGATGTACAAAGAAGAGGCTGGTGATGCCGAGATGGATTCCAACTCTTCATCTGAGAA
>Dhingra_Pear_16_GATCAG_L001_R1_001_paired_trimmed_paired_merged_contig_61187 BEL1-like homeodomain 4	GO:0005634	GO:0003677	GO:0006355
AGAGAGAGAGAGAGAAATATGATGAGGAAGAAGATCAGTACTAGTTTTATAATATGGGCATAGCAACTTTACCGCCACTCCCACCACCGCCACCAAAGGGAAATCTTCATCACCACCACTACTCAATTGATTCAGAAAACTACTACAATCCTCCTAATTCTATGTCCCAAGACTACCACCAAGGCATCTTCACCTTCTCTAATGGCTTCGAGAGATCGGCTATGACAAGCCACCAAGAACAACAGCGGCAGCAACAACACCACTTGGCACAGCAGATCCGGAGGGAAAAGCTGAGGGTGCATGGCTTCGAAACCCCTGCCCCGTCGCCACTTGTTGGCCTAGACGAGGAAGAATCCAGTGGCCTCCCAGCATATGAAACCGCCGGGATGTTGTCTGAGATGTTCAATTACCCTCCAGGCAGCGGCCCTGCTGGGGCTGCCGAACTACTAGGGCATCCAATGTCAACCAACTATCGGATGATGCCTCAGCCGCAGCAGACTGCTGCCGTGTCTGCTGCGGCCGACTGGTACGGAAGAGTGGGTGGTGGTGGGCTGGGACCATTGGGAGATTCAAAAAATCAGCACCATCCCCAGATTTCAACAATTAATGCAGACTCAGCGGCAGCCATGCAGCTTTTCCTAATGAACCCATCACAACCAAGATCGCCTTCTCCTCCTCCTTCTCACACCACTTCTTCCACCCTTCACATGTTGCTTCCAAACCCATCCACCACCACCACCAATTCACTCCAAGGGTTTTCCGCCGCGTCCGGAGGAGCGGCTTTTGGTCAATTCACTTGGGTTCCTGAGAGTCATCAAGGCCATGAAGGAGGAGGCAATACCGCTTGCGGCGGTGGTGAAATTGGTGGGGTTGTGGAAGGCCAAGGACTTTCATTGTCTCTATCAACTTCTTTGCAGCACTTGGAGGCAGCAAAAGCTAACGAATTCGGGATGGGATCGGAGAGTGCTAGTAACTTATTGTATTACAATAATCAAGGAGATCATCAACATGAAGGTTCTAGTACTCAATACAAGAATTTGGTTTCCCATCATCATCAGGCATTGCATAGTTTGCAGCAAGGTGGCGTTGTAGGCGGTCATCATGTCGGTTTCGGGTCGTCGTCATCATCGTTCGGAGTTGTGAACGTGTTGAGGAACTCCAAGTATGTGAAGGCTGCCCAAGAATTGTTGGAAGAGTTTTGCAGTGTAGGGAGGGGTCAGCTCAAGAAGAGCAAGTTTGGTGGTAGTACCAGTGGTAGGCATAACACCACCACAAACCCTAGTTCCAATCCAGCTGGCACTAGTGGCAGCGGCGGTGGTGCCTCTTCATCTTTATCAAAGGATGTGCCTCCGTTGTCAGCCGCTGATAGGATTGAACATCAACGAAGGAAAGTTAAACTATTGTCCATGCTTGATGAGGTGGATCGAAGGTACAATCACTACTGCGAACAAATGCAGATGGTGGTAAACGCATTCGATCTGGTGATGGGTTTCGGAGCGGCGGTGCCGTACACAGCCTTAGCTCAAAAGGCCATGTCAAGACATTTTCGGTGCCTAAAGGACGCGATCACTGCACAGTTGAAGCACAGCTGTGAGCTACTTGGAGAGAAAGATGGTGCGGGAACCTCAGGAATAACAAAAGGAGAGACCCCAAGGCTGAAGCTTCTAGAGCAAAGCCTAAGACAGCAAAGAGCATTTCATCAAATGGGCATGATGGAACAAGAAGCTTGGAGGCCCCAACGGGGCCTGCCGGAACGCTCAGTCAACATCTTGAGAGCCTGGCTTTTTGAGCATTTTCTTCACCCGTATCCAAGCGATGCTGATAAGCATCTGTTGGCTCGACAGACTGGACTATCCAGAAATCAGGTCTCAAATTGGTTCATAAATGCTAGGGTTCGATTGTGGAAACCCATGGTGGAAGAGATGTACCAGCAAGAAGCCAATGAAGAAGAAGAAGAAATAGGAGGAGGAGGAGGAGGAGCTGCTAGTGCAACAGCAGATCAAGAGAGAGAACGTAACAACAATGCTGGCCTCTCTGCACAAACTCCAACGCCTACAATGACAACTGCCACGACACCACCACCAACAACAAATTCGCCAACAGGTAAAAGATCTGATATCAATGCCTCTGAAAACGACTCTTCACTCATAGCAATCAATAGGCATCAAAAACAGCAGCAGCACCACCCCACGCCCCGGCTGCCGACAACACGTGTCGCAGTTATGGGACCACCTCGGGTAATGCAAATATTGCAGCTCATCATGATCATCAAAATAGTAGTAATATCGGTTCTTCTACGCTTATAAGCTTCGGGACCACCACGGCAGCTGGTGACGTGTCACTCACTCTAGGGCTCCGCCATGCTGGTGGTGGTGGTGGAAGCAATATGCCCGACAAGAATTCTTCTTCTTTCTCCATTAGGGACTTCGGGGGCTGTTAAGCAATTAATCAGCCACTTATCTTCATTGAGTAATATATCAAACTTCTATAGACAATAGTAAAAAGAAAAGAAAAAACATCTTTAATTAGTTTCT
>Dhingra_Pear_16_GATCAG_L001_R1_001_paired_trimmed_paired_merged_contig_21122 BEL1-like homeodomain 3	GO:0005634	GO:0003677	GO:0006355
CACATGAAATAAAAACAATTACTTCTTATTACCCTCGATTTCATGTAAATTTCCAAATAATGCAAACCAAAATTGTAAACAAAAATCAGGCAATTCTTGTATCAGACTTATTTCCAGATGAGATTATACATTTTGAGGTCACACTTGTACAGTTTCCAAGTTCCTTATTCAATGAATGCACAAGATATTCCTTCACCTTATATCTTTACAAAACTAGTTTACAAATATGCCTAAGGCTTCTTCTTCTTCCACCAAGCTCTGTTATATTACACGTTGACCAGTATCATACACACATCTACATCTACACCCACTTGCTAGAGCAGCGAAACAAGTATTCTGTTTCTCGACGATCATTGCCTGAGGCCGCTTACCGCCCAATATTTGGAGGCGATAATCCTCTCGGACTACAAAATCAAGTAACGGGTGGGTATTGCCAAACCTGTATTAAATGTTGTTGCTCCGGATCCTCATAGTGGCAATCCAAAGAAGTTACCGCATCATTAGCTCTTACATGGGATCCGGTAGATGGAGGAAATGCATTGTGTTCTTCGCCATGCCGTAACTCCAACGCAAGTGACACATCGCTGCCAACTGTGAAATGATCCAACCTTGGCATGTCATATGTGGAATTGTGACCCGACTTCGAGTCATGCAATTTCCCTGGTTCAATACTATCAGCAGTTGCGGATATCAGGCTTTCGTGCAACTCCTCTTTCCTGTCCTCAGATGCTGAGAAATCAACTCTTGCTTCTTCCTTGAGTGCGTTTTCAGGTGAAGATTTCGAATCCATGTCCAGATCACCGAATTCTTCTTTGTATATATCCTCAATCATGGGTTTCCAAAGGCGTACCCTTGCATTGATAAACCAGTTGGCAACCTGGTTTCTGGTTAATCCAGTCTGCCTTGCAAGCATAATCTTTTCTGAATCCTTCGGGTAAGGAAGAAGGAAATGTTCGAACAGCCAGGCACGAAGGATTGTAACAGAGCTTTCCGGGAGTCCTCTCTGAGGCCTCCAAGCATGCTGCAATCCACCAAGCTGCTGAAATGCCCTCTGCTGTCTGAGCTGTTGGTCCACATAGCGGAGGCG
>Dhingra_Pear_16_GATCAG_L001_R1_001_paired_trimmed_paired_merged_contig_21123 BEL1-like homeodomain 3	GO:0005634	GO:0003677	GO:0006355
TCTCTTGACACGTCACATGAGAATATAAACAAATACTTTGGATTATACACCCGATTTCATGTAAATCTTGTATCAGACTAATTTCCCAAATGAGATTATTTTGATGTCACACTTATAGAGTTTCCAGGTTCCTTATTCAATGAATGCACAAGATATTCCTTCACCTTTTATCTTTACAAAACTAGTTTACAAATATGCCTAAGGCTTCTTCTTCTTCTTCTTCTTCTTCTTCTTCCACCAATCTCTGTTATATTACAAGTTGGTATCAGTATCATACACACATCTACATCTACACCCCCTTTGCTACAGCATCAAAACAAGCATTCTGTTTCTCGACGATCATTGCCTGAGACCGCTTACCACCCAAAACTTGGAGGCTATAATCCTCTCGGACTACAAAATCAAGTAACGCGTGGGTATTGCCAAACCTGAATCAAATGTTGCTGCTCCGGATCCTCATAGTGACAATCCAAAGAAGCTGCCGCATCGCTAACTGTTACATGGGATCCGGTTGATGGAGGAAATCCATCGTGCTCTTCGCAATGCCGCAACTCCAATGCAAGTGACACGTCGTTGCCAACTGCGAAATGATCCAACCCTGGCATGTCATATGTGGAACTGTGACCCGACTTCGAGTCATGCATTTGCCCTGGTTCGATGCTGTCAGCAGTTGTGGATATCAGGCTTTCGTGCAACTCCTCTTTCCTGTCCTCAGATGCTGAGAGATCAACTCTTGCTGCTTCTTTGAGTGCATTTTCTGGTGAAGATTTCGCATCCGTGTCCAAATCACCGAATTCTTCTTTGTACATTTCCTCAATCATGGGCTTCCAAAGCCGTACCCTTGCATTGATAAACCAGTTGGCAACCTGGTTTCTGGTTAATCCTGTCTGCCTTGCAAGCATAATCTTTTCTGAATCCTTTGGGTAGGGAAGAAGGAAATGTTCGAACAGCCAAGCACGAAGGATTGAAACAGAGCTTTCCGGAAGTCCTCTTTGAGGCCTCCAAGCATGCTGCAATCCACCAAGCTGCTGAAATGCCCTCTGCTGTCTGAGTTGCTGGTCCACATAGCGGAGGCGGGGTATTACTGATCCTTGACCATCAGATGAATTATCTTGCTCTCCCAGGCTTTTCCTCGTCACTTGAATTTGGCCCTTGATTGCATCACGCAAACTGCGAAAGTGACGGGAAATTGCTTGGAGAGCAAGTGCAGTGTACGGTCCAGCAGCCCCGTTCCCAGCCACCTTGTCAAAAAATGACACCACAGCTTGCATTTGATGGTAATATTGTTTGTATCTTCTATCTACCTCATCCAACATGGTTAAAAGTTTGGTCTTCTTGTTCTGCAAATCCTGCCGTTCTGCTGCTGATAACTCGACAGAAGAAATGGTGCTCGATTCACCAGGATCTGATGACCTCGGTAAATGTTGATCATTCCCATCAGTCTCTTTGGAACCATCTGATCCACTACGCTTAAAGCTTTGGTTCTTGTCCAATCGAGATTGCTTCAAAGCCTTTTTTACATTGACCACTTCATCAAGCAACTGTTGTGCGGCCTTGAGGTACTTAGAGCTTAACATAGCGTTCGTGGAACCTAGCGAGTCATACACATATTCCGAATGCATTTCTTTGGATCCCGATGAACACATCGGATTGTAGAAAGCCTGTGTTTTGACAGCCTCATGGCCGCCTCCATATAACCCCGATGCCAAGCTTTCGAAGTTTCTAAACTCCTCGCTCTGATTGTACTCCTCACCCTTCCCTATCATTGGAGCATTGCTCAAAACCGAAGAGAGACTTGAATTCGGATATTGGTACTGAAACGAAGGCAGAGAAACTGGTTGCGGAATTTGGGTGGAAAGGCTAAGAGACAATCCATGATCCTGCATACTATGTTTCCCAATCAAGGACTCGCCGCCAACGTTACAGTCCCTGACTGGATCACTCGTTGGCGGAATAAACATCATTTCACTCCTGCCCCCATCAGAGTCAGCATATTTCTGAGGGGAGAAGTTGCCACCGGACAAGACCTCGGAGTAGGATCCGGCGGCATACGAAGTCTGATTCAGATACATCATCATGTTTCCGGGTGGTTCGGGGTACGAGGGAAGTTTCTCGTCCCCTTGATAAGGGTTCAGTAAGTTTTGATTACTCAAATTTTGGAAATACGTAGCCATGGCTTAATAGCCTAGTATCTTCTTCTTCCTCTGTCTCTCCAAATCTTTGAGTAAATATTGAGGGACGGAAACCAAAATTTACCAAAAACCAATCGAATTGGTGACACCCATTTAACCAAATTACCGACTCCAGAAAAAAAAATGGAGAAACTTTGAAGAATTGAAGGGAGTTGCAGAAAAGGGAGGAAGAAGAAAAGTCGAGCTATCTTCTTCGACTCTCCGGAATCGAAGACGGACACGAATCCCGAGAGTTATGTTTCCCGAAGAAGACCAACCTCCTTATCATTGGAACAAAGGCACCTACTTCGGCCGAGTATATTTATATTTTAATGCCCAATTGAATAATCGAAGAATTCGAATATCAACACCAACTTGAATTTTTTAATCCCCGGAAGAAATTTAAAATTCAAATGCTCTGTTTTTGTGTATTATTTTAATGGGGATATTGGTTTGGCAATATGTATACGCTAACCAAGAGAAAACAGAGGCAGAAAGTTCTTGGAGAGAGAGAGAGAGAGCGATGGAGAGAGAGAGAGAGAGAG
>Dhingra_Pear_16_GATCAG_L001_R1_001_paired_trimmed_paired_merged_contig_35735 BEL1-like homeodomain 3	GO:0005634	GO:0003677	GO:0006355
TCACGCAAACTGCGAAAGTGACGTGAAATTGCTTGGAGAGCAAGGGCAGTGTATGGTCCAGCAGCCCCGTTCCCAGCCACCTTGTCAAAATATGACACCACGGCTTGCATTTGATGGTAATATTGTTTGTATCTTTGATCTACCTCATTCAACATGGACAAAAGTTTAGTCTTCTTGTTCTGCAAATCCTGCCGTTCTGATGGTGATAACTCAATAGAAGAGACAGCGCTTGATTTGCTAGGATCTGTTGATCTCCGTAAATGTTGATCACTCCCATCAGTCTCTTTGGTACCGTCTATTCCACTCCGCTTAAAGCTCTGGTTCTTGTTCAATCGAGACTGCTTCAGAGCCTTTCGGACATTTACCACTTCATCAAGCAACTGTTGTGCTGCCTTGAGGTACTTGGAGCTTAACATAGTGTTTGCAGAACCTAATGATTCATCCAAGTATGCTTCAGAGCACATTTCTTTGGATCCCGATGAACACAAAGGATTGTAGAAAGCCTGTGTCTTGACAGCCTCATGGCCACCTCCATATAACCCCGATGCCAAGCTTTCGAAGTTTCTAAACTCCTCGCTTTGATTGTACTCGTCGCCCTTCCCTAGCACCGGAGCATTGCTCAAAACCGAAGACAGACTTGAATTCGGATACTGGTACTGAAACGACGGCAGAGATACTGTTTGCGGAATTTGGGTGGAAAGGCTGAGAGACAATCCATGATCCTGAATACCATGTTTCCCAATCAAGGAATCGCCGCCAATGTCACAATCCCTGACTTGATCACTCGTTGGCGGAATAAACATCATTTCATTCCTAACCCCCTCAGAGTCAGGATACTTCTGAGGGGGCAAATTGCCGCCAGACAAGACCTCGGAGTAGGATCCCGCGGCATAAGAAGCCTGATTCAGATACATCATCATGTTTCCGGGCGGTTCGGGGTCCCCTTGATAAGGGTTCAGTAAGTTCTGGTTACCCAAATTCTGGAAATAGGTAGCCATAGCTCAATAGCCTAGTATCTTCTTCCTCTGTCTCCAAATCTTTGAGTAAAATTCGGGGATCCAATCCAAATTACCGATCTTTCTCACAAATTAAACGATAACCAATCGAATTGGCAATACCCATTTAATCAGATTACTGATTCCTGAAGGAAAAAAAAATGGAGAAACTTTGAAGAATTGGAGTTGAAGGAGTGGAAGAAGGAGAACAACAAGAACAAGAAAACTGTAGCTATCTTCTTCGGCTCTCCAGAATCGGAGACAGACACGAATCCCGAGAGAGAAAAACGAGAATTCCCGAACAAGAACAACCTCCTTATGATTGGAACAACGGCACCTACTTCGACCCAGTTTAAATATATTTTATTAATGCCCAATTGAATATCAACACCAACTCGAGTTTTTTATTCCCCGAACGAATTTAAAATTTCAAATACTCTGTTTTTTTTGTATTACGACAGAAAAACCATTAATTTTAACCATTACTATATTCCTTCTTAAACGAGAGAGAGCGTTCGCAAGTGTTCTTGTAATTGTTGATAATTAAATTAATAAACAATGTATTTTTTCATGACACGTCACATAATTTATAAATGTAAAATTTAAAAAATTTGTAACAGTAATTTTTTTTAAAATGGAAATATTGGTTTGGCAATATGTATACGCTAGCACAGGAAAAAAAAAAACAGAGGAAGAAAGTTCTTGAAGAAGACAGAGTAGAGAGAGAAGGGGGGGAGAGAGAGAGAGTTGGGGAGTGGAATGTGGGTGGTGGTGACTGGGTGAGGGGTGGCGG
>Dhingra_Pear_16_GATCAG_L001_R1_001_paired_trimmed_paired_merged_contig_61186 BEL1-like homeodomain 2	GO:0005634	GO:0016021	GO:0003677	GO:0006355
CCAGTCTGTCGAGCCAACAGATGCTTATCAGCATCGCTTGGATACGGGTGAAGAAAATGCTCAAAAAGCCAGGCTCTCAAGATGTTGACTGAGCGTTCCGGCAGGCCTCGTTGGGGCCTCCAAGCTTCTTGTTCCATCATGCCCATTTGATGAAATGCTCTTTGCTGCCTTAGGCTTTGCTCTAGCAGCTTCAGCCTCGGGGTCTCTCCTTTTGTTATTCCTGAGGTCCCCGCACCATCTTTCTCTCCAATTAGCTCACAGCTGTGCTTCAACTGTGCCGTGATCGCATCCTTTAGGCATCGAAAATGCCGTGACATGGCCTTTTGTGCTAGAGCTGTGTACGGCACCGCTGCTCCGAAACCCATCACCAGATCGAATGCCCTCATCAAGCATGGACAATAGTTTGACTTTCCTTCGTTGATGTTCAATCCTATCAGCGGCTGACAACGGATGCACATCCTTTGATGAAGATGAAGAGGTACCACCATCACCGCCACCACCACTAGCCGGATTAGAACTAGGGTTTGTGGTGGTGTTCTGCCTACCACTTGTACTGCCACCAAACTTGTTCTTCTTGAGCTGACCCCTCCCCACACTGCAAAACTCTTCCAACAATTCTTGGGCAGCCTTCACATACTTGGAGTTCCTCAACACGTTCACAACTCCGAAGGACGATGACGACCCGAAACTGACGTGATGACCGCCTACAACGCCGCCTTGCTGCAAACTATGCAATGCCTGATGATGATGGGAACCCAAATTCTTATACTGAGGATTAGACCCTTGATGTTGATGATCTCCTTGATTATTGTAATACAGCAAGCCACTCGCACTATCTGATCCCATCCTGAATTCCTCAGCCTTTGCTGCCTCCAAGTGCTGCAAAGAAGTCGATAGAGACAATGAAAGTCCTTGGCCTTCCACAACCCCACCAATTTCACCACCGCCGCCAGCGGTATTGCCTCCTGCTTCATGGCCTTGATGACTCTCAGGGACCCAAGTGAATTGACCAAAGCCCCCTCCACCGGATGCAGCAGCAAACCCTTGGAGTGAATTGGTGGTGGTGGAAGGGTTTGGAAGCAACATGTGAAGGGTGGAAGAAGTGGTGTGAGAAGGAGGAGGAGAAGGCGATCTTGGTTGTGATGGGTTCATTAGAAAAAGCTGCATGGCTGCCGCTGAGTCTGCATTAATTGTTGAAATCTGATGATGGTGCTGATTTTTTGAATCTCCCAATGGTCCCAATCCACCACCACCCACTCTTCCGTACCAGTCAGCCGCAGCAGACACTGCTGCAGCCTGCTGCGGCCGAGGTATCACCCGATAATTGGCTGACATTGGATGCTCTAGCAGTTCGGCGGCCCCAACAGGGCCACCGCCTGGAGGGTAATTGAACATCTCAGACAACATCCCAGCGGTTTCGTATGCTGGGAGGCCACTGGATTCTTCCTCGTTTAGGCCAGCCAGTGGCGGCGGGGGAGGGGTTTCGAAGCCTTGCACCCTCAGCTTTTCCCTCCGGATCTGCTGTGCCAAGTGGTGTTGCTGCTGCTGCTGCTGTTGTTCTTGGTGAGTTGTCATAGCCGATCTCTCGAAGCCATTGGAGAAGGTGAAGATGCCTTGGTGGTAGTCTTGGGACATAGAATTAGGAGGATTGGAGTAGTTTTCTGAATCAATTGAGTGGTGACGGTGATGAAGATTACCCTTTGGTGGCGGTGGTGGGAGTGGCGGTAAAGTTACTATGCCCATATCATAAAACTAGTACTGATCTTCTTCCTCATCATTTTTATCTCTCTCTCCCTCCCCTTGTTGGCTTTATAGTCACTTCCCTCTCTTTTCACACTTGATTTACTCGAGGAGTTGCAGAGTATGAAAGGATGTAAAGCTCTCAGACATCGTTTTCCCTTCTGTGGTATTGAAAGCTTCTTGAATTCCTCTCTCTCTCTCTCTCTC
>Dhingra_Pear_16_GATCAG_L001_R1_001_paired_trimmed_paired_merged_contig_72797 BEL1-like homeodomain 2	GO:0005634	GO:0003677	GO:0006355
TTGAGGTACAAGATCTAATTAAAGTTTTAAAAAGGAGAAATAGTAATTGCAAAAACCATCTACTATGCAATTACAATAGACTTCACTAATTACATAATGCTACTTTTCTCACCATGTATCTTTCTTCATAGAATGGATGGAAGGTTATATATATAAAAGTAAAAAAAAATATTGAAAAAAAGATAAAGAAACTAATTAACTGTTTTTTCTTTTCTTTTTACTACGTTCTATAGTCTATAGAAGTTTGATATACTAATCAATAAAGAGAAGTGGTTGATTAATTCCCTAACAGCCCCCGAAGTCTCTAATGGAGAAAGAAGAAGAAGTCTTGTCGGGCATATTGTTTCCACCACCACCACCAGCGTGACGGAGCCCTAGAGTGAGTGACACGTCACCAGCTGCCGTGGTGGTCCCGAAGCTTATAAGCGTCGTAGAAGAATCGATATTACTACTATTTTGATGATCATGATGAGCTGCAATATTTGCATTAGCCGAGGTGGTCCCGTAACTTCGACCCGTGTCATCGGAAGCTGCGGGGGGGAAGCACTGGTACGCAGGAGGAGCCACCGCAGTGGAGGTGGTGGTGGCCATCATAGGGTGGTGCTGCTGCTGCTGATGCCTATTGATTGCTACGAGTGAAGGGTCGTTTTCAGAGGCATTGATATCGGATCTTTTGCTTGCTGGCGAATTTGTTGTAGTTGTTGTCGTTGTCGTTGTAGGCGTTGGAGTTTGTGCAGCGAGGCCAGCATTGTTGTTACGTTCTCTCTCTTGATCTGCTGCTGCACTAGTAGCTCCTCCTACTCCTCCTTGTCCTACTTCTTCTTCTTCATTGGCTTCTTGCTGGTACATCTCTTCCACCATGGGTTTCCACAACCGAACCCTAGCATTTATGAACCAATTTGAGACCTGATTTCTGGACAGACCAGTCTGTCGAGCCAACAGATGCT
>Dhingra_Pear_16_GATCAG_L001_R1_001_paired_trimmed_paired_merged_contig_69703 BEL1-like homeodomain 11	GO:0005634	GO:0003677	GO:0006355
GATGCTTTTTGGTTGTTGATTTTTTGTAAGTCAGGGAAATTGGGACCATCTTCTTTTCTCTTGTCATTTTCTCTGTTTTTACTTGCCCAATTAACCTGCCTTCTTTAAGGATCTAGCACAAGTCTATGTTTCTAGCTTTCTGCTGCTGCTGCTTACATTTAGATTAGGCCTGTTGTCTCTTGACACACACACACAGAGACACACAGAGGGGAGAGAGAGAGAGAGAGAGAATCATTTCTTCATTAAAACCCAAATCACAGATTGGTTCTTGCTATTTGTTTTGCTTTCTGTCTGTCTTCTGTATTGATCATAAATTAAAATTTCAAAGGGTCATAATTTCTCTGCTCTCACAGCTCAAATTCTCAGATTTACATTCACCAAATTGGGGTTTTCTTCCTTTTGTCAAAAGTGCTTTTCTTTTAAGCCTTTTTATAACAACAAATTCACCAAAGATTTTGAGATGGCCTTCTACCTTATGAGCCAAGTACTATTTATTTCTGGGCTGATCAATCTATGCTTGCATTGCTTTCTTCCTTGACATTCACATCTCTCTCTCTCTCTCTATAGATCATGAATTAAAACTTTCAATTGGGTTTTCTCCCCTTTGAAAGTTTTGAGCTTTCAACTTCTGGTTTGCAATGGTGTCACAAGACTCACCCCCAAATCCCTCCTCAAGCATTTTCCACCAGTTCATAATCTCAGACTCCATTTCTGCTCAAAACCATCATCTCGAAAGCCAGCACCTTGACGCTTATCCGCCTGCGTTTCAAACTAGTACCACATTTCCACAAGCTCTCGGAGTTCTCCCCAGCATTCACTCCCTTGGCGAAAGAATGTCCCGATCAGTAGGACTTGTTCAAGCTCCTACCGGCACAGCAATGGAGAACCAAGTGCAGCGGCTTTCGCTCTCCCTCGGTTCCCATCTGCTTGTTCCTTCTGGCCAGTACCGGCACCACAACTTCCACACTGGGGAGGAATCCGGGGAGGCTTGCAACCGGGGAGTTGAGCACGTAGGCGACGAGTACTGCTTCATGGGAGGCACGCTTGCTTCACATTCAAGTGCGCTGAATCGATCTTGCTCCACTTCTTATGGAGCAGAATCTCTAGCTGCTGTCATTGCGAATTCGAAATATCTTAAACCAGCTCAGTCCCTCTTGGAAGAGATTGTTAATGTTGGCGGACAATTGGTTGACATTAGCAATGAGAAACATGTGGGGAAATTGTATGGAGAAGGGCGGCGAGGCGGTATGGGGCTCTCCTCTGAACTGAGAGCAGAGCTTTCTTGCAATGGTGGGCTCATGAATGCCGACAAACACGAAATGCAGGCTAGGCTTGCAAACCTTATCACATTGTTGGAACAGGTTGAGGACAGATGTGAGAAGTACTACCATCAAATGGAACAAGTGATGTCATCATTTGAGATGGTGGTAGGGGAAGGGGCAGCCAAGTCCTACACAGCTCTGGCTCTCAAGGCCATGTCCAGGCATTTTTGCAGCTTGAGAGATGGCATAGTTTCTCATATCTATGCCGAGAAGCGAAAGCTGCTGCAAGATGTTCCGAAAATCAGTAGCGGGTTATCGCAACTGAACTTGTTTGACAGAGAGTGCAGGCACAAGAGAATGTCCCTTCAACAGCTCGGCATTTTTCAGAGCCAGCGCCAAGCTTTCAGACCGATTCGTGGATTGCCAGAGACCTCTGTTGCGATTCTTCGCACTTGGCTTTTCGAACACTTCCTCCACCCTTACCCCAATGACAACGAAAAGCTGCTGTTGGCATCACAAACAGGGCTGTCCAAGAACCAAGTCTCGAATTGGTTCATAAACGCGCGTGTCCGACTGTGGAAACCTATGATTGAAGAGATGTACAAGGAAGAGCTTGGGGAGTCTTCAGAGGACTCTAACTCTTTAGCCGGCGGTTCCCTGACCGGCGAAGGCAACACGGATCCGACAGAGAATTAATGGGGTAGAAATCTGATATGTTTGATGGTAAAAATTACCAGTAGAAGTTTAATGACTGAAGTTGTAATGATTTTCAATTTCTCAAGTCTAACCATATGCAACTGTTGATTTTGGTTTTGTGAGAGTAACTGGAAATCAGGTCTTAAAATTTCTCTTTGTAATGGTGAAAGCAGAAATTTTGATATTCGAAAAC
>Dhingra_Pear_16_GATCAG_L001_R1_001_paired_trimmed_paired_merged_contig_653 BEL1-like homeodomain 1 [Malus domestica]	GO:0005634	GO:0005737	GO:0003677	GO:0042803	GO:0046982	GO:0000303	GO:0006355	GO:0006612	GO:0009651	GO:0009733	GO:0009743	GO:0009862	GO:0009873	GO:0009963	GO:0010197	GO:0010201	GO:0010363	GO:0019344	GO:0048513
CACTTATTTATTTATTATTAATAAGGTAAAGAGTAAGTTGGAAATTATTACAATAATATTAAACAAGGGAGAGTTTCAAACTGGAACGCATAGGTTCGAAACTTAACACTTTCAGCAATTTCACCTCACTGAAAAAAATAAAATAAAATTTTGAAGTACACATTAGCATAGCACAGTTAATAAATATCAATATATAATGGTATACCCATGCCAATTAACTAAAGTTTTACACCAATCCGTCTATCCATCTCCAAAACTTAAACAAAATAATATACAATCCTCAACCATATGATCTCAAATCCTAAAGCTGTCTAAGAACTGGAATTCTTCTATGCAGAGAAGTATATACCTATACTAAAAGTAAATTCTTCTTTCTTTACACTACCATATGCATTTTTTCCTTGTTCCCCTAGTAATTTATAGGGCATAGAAAGAAATGCTGAGAAGAAGATCACATAAGGAAGCAATGGCATTGGCAACCCCCCTGCAATCAGTCATGCTTCTTCAAGGCCATCTTAAATTATTTGCGTCATGATCACGCCACAAAGTCTGGTAACAATTGGGCTACGAACCTTTTTCGGCTCTGAATGTCGATGTTTTCGAATGCAGCAGCGGAAGAGTGAGGAGCTGAAGTGTTTATGGCACCAAACTGATCATTTGTTTCACCAGTGTCTACTCTTCTCCCCAGCTGAATGTTTTGGTTTGGGAGAAAAGTTTGATGATGGTGAGCTCCGGACATGGAGAGGTTTTCGCAGTGAGGAAGACCTAGAGTGAGAGAGACACTGTTGCCCGAGAACCTTGGTGCGAATTGGTCTGCATCAAACCTGCCAATTTCCCCAATCGGGTATTGCCCAAAATTTCCGATGAAATTAGTCTGCCCTCCCATGAAAGAGTAGCCATCTCTGCCCTGCCTCTCGTCCCCGAATTTCATAGAAACTTGCTCATTGTTCACCTCTTGGGCCTCAATATTCATACATGGGACACTACCATTTGAGGAGTGCATAATTTCGGTGCTCCTAGGCTTCTTTGGACTAGCTTGTGTAATCCCATCGAGTTCTGATGACCCAATGAGAGTGAATCCGGACTGGTTCCGAACCATGTTTGTGGGCGATGTTGAGGCTTGGGAAATCGAAATTGATGGATGAGCAGCGAGATTGTGGTTCACCGAATTCTCTTGTGGACTTTGATGCAGAGTCCTCATTGCTCTTGCTCATTTTCTCAGATGATCCATTCTGCTCTTGCTCCTTCACTTCCTCCATGTACATTTCCTCCACCATTGGCTTCCACAGCCGGACCCGAGCGTTTATAAACCAATTGGAAACCTGACTCCTAGTAAGTCCAGTCTGTTTTGCAAGCATGTGCTTGTCTGAATCCTTCGGATATGGGTGAAGGAAGTGTTCGAAGAGCCAAGCGCGAAGAACGGAAACAGATCTTTCGGGCAATCCTCGTTGTGGTCTCCAAGCATTGTGCTGGATCATTCCCAATTGTTGGAGAGCCCTTTGCTGCCTCAGCTGATGGTCAACATATTTGAGCCTTGAGCCTTCAATCTTGCCTCCAACGCTATCTTCTTCTCCCAAGCTCTTGTTTGCGGTTCGAATTTGGTTGGTTATGGAGTCCTTCAGGCACCTGAATTGCTTTGAGATTGTTTGCAGTGCCAGAGCAGTGTATGTTCTTGCTGAGCCAATTCCAGCTGCTTGCTCGAATGATGAAATCACCATTTGCATCTGCCGGTGGTATTGCCTGTACCTTTGGTCAACCTCATCAAGCATGTTGATTAGCTTTCCCTTCTTCATCTGAATTTCCTGCCTCTCAGCAGTGCTCAACTCAGACGCACGTTTTCCACTCCCTTCACCGCCTACTAAACCGTCCCCGGCAGCCGACTCAGCCGCCGCTTTACTCTGCTGCCCATTACCCTTCTTTGGCAGCTCAGTCCTCATCCCATTCCCAACGTTCACAACCTCATCGAGCAGCTCCTGCGCCGCCTTCAAGTATTTGGAGCTTAGCAGCACGCTCTGCATACCCGAAACCCCATTCGTCACACCAGAAGCCGACGAATTTGACCCGCTTGAAACCCGAATATCTTCCCCGGACGGGACCTCCCTCTCGGTGGCGCCTCCCTGGAACGACCCAAAACCCGGCTGCTGCGAGGAGAGACTCAAAGACAGGCCCTGCTGAGCGCGTGGGGTGTCACGCGCGGCCGCGGTCGGGTCAATTGAGTTCCAAAGCGCGTACTGAGTCTGAATTCTCGGCATGAACGCATGCAGTGTGGAGATGTCATGATGGGGGTGGTGCATGGATTGGGAGCTGTTGCTGTTGGGGTCTTGCGTCAGCGGGATGCCGACGAATTGCTGGTGGTGGGAGGGCGGCGCGTGGGAGAGTGTTGAGGGGTGGTGAGTGAGGGAATTGGCGGCTGAGTTGAGAAAAACAAGGTTGGTGGCGGCGGGTGGGGTTTGAGGCTGTTGTTGTTGTTGCTGTGGTGGTGGTGGAGTGTCGGAGTAAGGGACATAAGCGGGATTCATGAGAACGAGGGTTTGTAAGGCACTGTCGGAGGAGGCTTGGATTTCCGATGAGTTGCCGCGGTGGTGATGAAAGTAGGTCGCCATGTCTCGACCGATAAAAGAGCTGATGCCTCTAGTATTATTGACGAAGTGACTTAGGTGTTTACTTCAGAGCTG
>Dhingra_Pear_16_GATCAG_L001_R1_001_paired_trimmed_paired_merged_contig_654 BEL1-like homeodomain 1 [Glycine max]	GO:0005634	GO:0005737	GO:0003677	GO:0042803	GO:0046982	GO:0000303	GO:0006355	GO:0006612	GO:0009651	GO:0009733	GO:0009743	GO:0009862	GO:0009873	GO:0009963	GO:0010197	GO:0010201	GO:0010363	GO:0019344	GO:0048513
AAGTATCACTGTGCTCAATTTTATTGCCAAGTCTTCTGTTACTAAAATTTTAAAATACACATTAGCTAACACGATTATAAATATCAATATATAATGGTATACCCATGCCAATTAACCAAAGTTGTACACCAATCCATCTATCCATCTTCAAAACTTATACAAAATAATATACAGTCCTCTGCTCTCAAATCCTAAAGCTGTCTAAGACTGAAATTGTTCTCTGCAGAGAAGTATATACCTATACTAAAAGTAAATTCTTCTTTCTTTACACTACCATATGCATTCATTAATTTTCCTTGTTCCCCAAGTAATTTATAGGGCATAGAAAGAAATACTGAGAAGAAGATCACATAAAGCAGCAATGACATTGGCATCCCCCTTGCAATCAATCATGCTTCTTCAAGGCCTTCTTAAATTATTTGCGTCATGATCACGCCACAAAGTCCGGTAACAATTGGGCTACGAACCTCTTTCGGTTCTGAATGTCGATGTTTTCGAATGCAGCAGCAGATGAGTGAGGAGCTGAAGTGTTTATGGCGCCAAATTGATCATTTGTTTCACCAATGTCTACTCTTCTCCCCAGCTGAATGTTTTGGTTTGGGAGAAAAGTTTGATGGTGGTGAGCTCCGGATAAGGAGAGGTTTTCACAGTGAGGAAGACCTAGAGTGAGAGAGACACCATTGCCTGAGAACCTTGGTGTAAATTGGTCTGCATCAAACCTGCCAATTTCGCCAATCGGGTATTGCCCAAAATTTCCGATGAAATTAGTCTGCCCTCCCATGAAAGAGTAGCCATCTCTCCCCTGCCTCTCGTCCCCGAATTTCATAGAAACTTGCTCATTGCTCACCTCTTGGGACTCCATATTCATACATGGGACAGTACTGTTTGAGGAGTGCATAATTTCGGTGCTCCTAGGCTTCTTTGGACTGCCTTGTGTAATCCCATCGAGTTCTGATGACCCAATGAGAGTGAATCCGGACTGGTTCCGGACCATATTTGTGGGAGATGTTGAGGGTGTGGAAATCGACATTGATGGATGAGTAGCAACATTGTGATTCACCGAATTCTCTTGTTTGAAGTTGAAAGTGCTTGTTGTTTGGTTCTCAGTGTCTTGTGGAGCTGTGGACTTTGATGCAGAGTCTTCATTGCTCTTGCTCATTTTCTCAGATGATCCATTCTTCTCTTGCTCCTTCGCTTCCTCCAAGTACATCTCCTCCACCATTGGCTTCCAAAGCCGGACACGCGCGTTTATAAACCAATTGGAAACCTGACTCCTAGTGAGTCCAGTTTGTTTTGCAAGCATGTGCTTGTCTGAATCCTTCGGATATGGGTGGAGGAAGTGTTCGAAGAGCCAAGCGCGAAGAACGGAAACAGATCTTTCTGGCAATCCTCTTTGTGGTCTCCAAGCATTGTGCTGGACCATTCCCAATTGTTGGAGAGCCCTTTGCTGCCTCAGCTGATGGTCAACATATTTGAGCCTTGAGCCTTCAATCTTACCTCCAACGCTATCTTCTTCTCCCAAGCTCTTGTTGGCGGATCGAATTTGGTTCGTTATGGCGTCCTTCAGGCACCTGAATTGCTTTGAGATTGTTTGCAGTGCCAGAGCAGTGTATGTTCTTGCTGAGCCAATTCCAGCTGCTTGCTCAAATGATGAAATCACCATTTGCATCTGCCGGTGGTATTGCCTGTATCTTTGGTCCACCTCATCAAGCATGTTGATTAGCTTCCCCTTCTTCATCTGAATTTCCTGCCTCTCAGCAGTGCTCAACTCAGCCGCACGCTTTCCATTCCCTTCACCGCCTACTGAACCGTCTCTGGCCTCCGCCATCGAGGACTCAGCTGCCGCTTTACTCTGCTGCCCATTACCCTTCTTTGGCAGCTCAGTCCTCATCTCATTCCCGACGTTCACAACCTCATCGAGCAGCTCCTGCGCCGCCTTCAAGTACTTTGAGCTCAGCAGCACGCTCTGCATACCCGAAACCCCATTCGTCACACCGGAAGCCGACGAATTCGACCCACTCGAAACCCGAATATCTTCCCCGGACGGGACCTCCCTCTCGGCGGAGGTCTCCTGGAACGAGCCAAAACCCGGTTGCTGCGAGGAGAGACTCAAAGACAGGCCCTGCTGAGAGCGTGGGGTGTCACGAGTGGATGTGGCCGGGTCAATTGAGTTCCAAAGCGCGTACTGAGTCTGAATTCTCGGCATGAAGGCATGCAGGGCGGAGATGTCGTGGTGGGGGTGGTGCATGGATAGGGAGCTGTTGCCGTTGGGGTCTTGTGTCAGCGGGATACCGAGGAATTGTTGGTGGTGGGAGGGAGGCGCGTGGGAGAGAGTGGAGGGGTGATGAGTGAGGGAATTGGGGGCTGAATTGAGAAAAACAAGGTTGGTGGCGGCGGATGGGGGTTGAGGCTGTTGTTGTTGTTGCTGCTGCTGTGGTGGTGGTGGAGTGTCGGAGTATTGGACGTAACCGGGATTCATGAGAACAAGGGTTTGTAAGGCGCCATCGGAGGAGGCTTGGATTTCCGATGAGTTGCCACCGTGGTGATGAAAGTAGGCCGCCATGTCTTGGCCGATAAAAGAGCAGGTGCGTCTGGTATTATAGACGAAGTGACTTAGGTTTACTTCAGAGCT
>Dhingra_Pear_16_GATCAG_L001_R1_001_paired_trimmed_paired_merged_contig_25625 BED zinc finger,hAT family dimerization isoform 1 [Theobroma cacao]	GO:0003676
ATGCTTAATCAAGACTAATACTATTGGAGCATTGTCCCGAGTTTTCGTTAAGGTTCATGTCAAAAATTTCTTCAGTGAGTTCTTCCAAGTCAACACCTCTTTCTCTAAAGCTCATTTGCCAAAAAACCAGTCTCTAGTACATAGCGAGATTTGAACGGTTTCAGGCAACAAAGAACTTCGATATTGATCAAGCACCCTACCACTAATACTAAATGCTAATTCCGAGGTAACAGTTGAGATGAGAATTGTTAACACATCAGAAGCCATACGAGAAAGTATAGGATAACGAAATTGCTCCAGTTTCCACCATGAAAGAATATCCAACTCTTGTTTTCTATCAAGTCTCTTATCTTCAAAATATAGATGTAATTCAGTTTTTTCATTTGAAGTTGACCCATCTTGGTAAATATTATCAAATTCCTCAAAAAGTTTGTCTCCAACTTTTATTTGAGTAGGAGTTTGATTGATTGGGTTGGATACAAGAAGATGAGAGAACTGTTCTATGTAATGACCATAGAGTGAAAACAATGTGCCACTAACATCCTTCAACTCTCTGGAATCCTTACCATAAAGCTTGTTATAACCCCACTCTACAAATTCCAATTTATAGCGAGGATCAAGAATC
>Dhingra_Pear_16_GATCAG_L001_R1_001_paired_trimmed_paired_merged_contig_265 BED zinc finger,hAT family dimerization isoform 1 [Theobroma cacao]	GO:0003677	GO:0046983
TTTTTTGCCAACCTTCTTCTTGCATTGCATCCTCTGCTTCTTTTTTGCCTTCAACATTCACCTTAAGTGAAATTTCCATGATTAATCAAGAGTAATACTATTGGAGCATTGTCCCGAGTTTTCATTAAGGCTTACGTCAAAAATTTCTTCAGCGAGTTCTTCCAAGTCGGCACCCTCTTTCTCTAAAGCTTCTTTGCCAAAAAGCCAATCTCTAGTACATAGCAAGGCTTGAACGATTTCAGGCAACAAAGAACTTCGATATTGATCAAGCACCCTACCACTAATACTGAATCTTGATTCCGAGGCAACAGTTGAGATAGGAATTGTTAAGACATCAGAAGCCATACAAGAAAGTACGGGATAACGAAATTGCCCCAGTTTCCACCATGAAAGAATATCCAACTCTTGTTTTCTATCGAGTCTCTATTCTTTAAGATATAGATGTATTTCAGTTTTTTCAACTGAAGTTGACCCATCTTGGTAAATATTATCAAATTCCTCAAAAAGTTTGTCTCCAACTTTTATTTGAGCAAGAGTTTGATTAACTGGGTTGGATACAAGAAGATGAGAGAACTCGTCCATATAACGAGCAAATAGTGCAAACAATGTGCCACTAACATCCTTCAACTTTCTCGACTCCTTACAATAAAGCTTGTGATAACCCCACTCTAC
>Dhingra_Pear_16_GATCAG_L001_R1_001_paired_trimmed_paired_merged_contig_41135 BED zinc finger,hAT family dimerization isoform 1 [Theobroma cacao]	GO:0003676
TATACGTCATGGGGCAATGCCGTATTCAATATCATCAAGATGTACCACCCAATTACATCGCTACTTCAAGGAAGAATTTGCATATCGAACACCCAAAAATCACGCTAAATCAAGACTAATACTATTGGAGCATTGTCCCGAATTTTTGTTAAGGCTCATGTCAAAAATTTCTTCAGTGAGTTCTTCCCAGTTAGCACCCTCTTTCTCTAAAGCTCCTTTGCCAAAAGCCAATCTCTAGTACATAGCAAGGCTTGAACGGTTTCAGGCAACAAAGAACTTAGATGTTGATCAAGCACCCTACAAAGAACTAAATGCTGATTCTGAGGCAACAGTTGAGATGAGAATTGTTAACACATCAGAAGCCATATGAGAAAGTACGGGATAACGAAATTGCTCCAGTTCCCACCATGAAAGAATATCCAACTCTTGTTCTCTATCGAGTCTATTTTCTTCAAGATATAGATGTAATTCAGTTTTTTCAATTGAAGTTGACCCATCTTATTATCAAATTCCTCAAAAAGTTTTTCTCCAACTTTTATTTGAGTAGGAGTTTGATTGACCGGGTTGGATACAAGAAGATGAGAGAACTTGTCCGTGTAACGACCAAAGAGTGCAAACAATGTGCCACTAACATCCTTCAATTCTCTGGACTCCTGACCATAAAGCTCGTTATAACCCCACTCTACAAATTGCAATTTATAGTGAGGATCAAGAATCACTGCAACGGCAAGGATCAAACTATACTTTGACCAATACTTTTCAAACTTCAAATTCTTGTAACTCCCCATCCGTACCCACGTTCATTTCGGAGAGAGGGTGCAGAATTCAGCAGAAATTTGTATAGGACAGACCGACGGAGTATAAAATATATACTCTGGGACAACATCAGATAAGCCTTCTCTGAATGTAAAGAATCATCAGATGCAAAACTGAAATATGGATGGCAAAGCTTATGTGTGGGTGTATTATACACCGTGTATAGATATATGAGCTCTGAAAGCATATTCAAAACACTATACAGCTCTATAATTATGGCTCTGGTAATGCCGATGGAGATAAATGTCTTCAAAATTTACTAGCTAATATATACACACACAACAAATTTGTGGGGTCTTATAATATGATACCAATGGGACTTTGAAAAACTACTGTGAATACTCGTATAAATTATCTCTACAAGTGCTGAGCCACGCCTAAACTGGAGCAGCTTCTTCATTAGTTCTATATTTACAGTCCTATTGCTCAAACCTAAGTTAACCAAATAGCATAAACAATCCAATTAACGAGAATGCAGATGACAATAAATGCATTTTTAGAGAATGTAGAAGATAAGCCTTCATATCCTCCCCCAATACATTCACATGTGGCCTATATCATTGAAACCCAGTTAACCAAATAGCATAAACAATCCAATTAACGAGAA
>Dhingra_Pear_16_GATCAG_L001_R1_001_paired_trimmed_paired_merged_contig_44752 BED zinc finger,hAT family dimerization isoform 1 [Theobroma cacao]	GO:0003677	GO:0046983
GATGCACTCACGAACTTTCGTCACTGATCCATCAATTTCCTTTAGTCCATCTTGGACTATCAAGTTTAGGATGTGAGTACAACAACGAACATGGAAGAACTTTCCATCCATTAATAGCAAACCTCTAAAATTTAATTGTTTCTTCAATAGCTCAACAGAACAATCCTTTGTAGAGGCATTATCCAAAGTAATGGAAAACAGTTTCTTTTCGATCCCCCACTCAACTAATAAGGCATTAATTTTTTCGGACAAAGCAACCCCGGTATGTGGAGGAGGCATATGATAAAAATTTAAGATTCTTTTGTGCATTTTCCATTCTTTGTCAACAAAGT
>Dhingra_Pear_16_GATCAG_L001_R1_001_paired_trimmed_paired_merged_contig_44753 BED zinc finger,hAT family dimerization isoform 1 [Theobroma cacao]	GO:0003677	GO:0046983
GATGCACTCACGAACTTTCGTCACTAATCCATCAATTTCCTATAGTTCATCTTGGACTATCAAGTTTAGGATGTGAGCACAACAATGAACATGGAAGAACTTTCCATCCATTAGTAGCAAACCTCTAAAATTTAATTGTTTCTTCAATAGCTCAATAGAACAATCATTTGCAGAGGCATTATCCAAAGTAATGGAAAACAGTTTCTTTTCAATCCCCCACTCAACAAATAAGGCGTTAATTTTTTCAGACAAAGCAACCTCGGTATATGGAGGAGGCATATGACAAAAATTTAAGATTCTTTTGTGTATTTTCCATTCTTTGTCAACAAAGT
>Dhingra_Pear_16_GATCAG_L001_R1_001_paired_trimmed_paired_merged_contig_44754 BED zinc finger,hAT family dimerization isoform 1 [Theobroma cacao]	GO:0003676
TCTCCAACTTTTATTTGAGTAGGAGTTTGATTAACTGGGTTGGATACAAGAATATGAGAGAACTCATCCATGTACCGAGCAAAGAGTGCAAACAATGTGCCACTAACATCCTTCAACTTTCTCAACTCCTTACCATAAAGCTTGTCATAACCCCACTCTACAAATTGCAATTTATAGCGAGGATCAATGGCAAGGATCAAACTATACTCTGACCAATACTTTTCAAACTTCAAATTCATATAACTCCCCATTTGTCTCATGAAATCATCACAATCTTCCATAGCATTTTGAATACAATAATGGACTTTGAACACTTTTGGGAAGAACAAGTTTGATGTAGGGTAATTTGTTCCAGAAAATAAGCAAGTAACTTCATAAAAATACCCCAAGAAATTGGAAATCTTCTCTATTTTATCCCACTCTTCCAAGGAAGGACATGAACTAAAATTAGAATCAACAAGTGCCAAATTGAGAAAAGCACGACGATACAAAATAGCACTATCAAGCATTGTATATGTTGAATTCCATCTAGTAGGCACATCTTGTCTCAACCCTCTTTTACTACCTGCCAACCCCACTTGTGCAACGCAAGTTAAAANNNNNNNNNAACAACGAACATGGAAGAACTTTCCATCCATTAATAGCAAACCTCTAAAATTTAATTGTTTCTTCAATAGCTCAACAGAACAATCCTTTGCAGAGGCATTATCCAAAGTAATGGAAAACAGTTTCTTTTCAATCCCCCACTCAACTAATAAGGCGTTAATTTTTTCGGACAAAGCAACCCCGGTATGTGGAGGAGGCATATTATAAAAATTTAAGATTCTTTTGTACTTGTTCCATTCTTTGTCAACAAAGTGAG
>Dhingra_Pear_16_GATCAG_L001_R1_001_paired_trimmed_paired_merged_contig_58666 BED zinc finger,hAT family dimerization isoform 1 [Theobroma cacao]	GO:0003677
CAATTTATAGCGAGGATCAAGAATCACTGCAATGGCAAGGATCAAACTATACTCTGACCAATACTTTTCAAACTTTAAATTCATATAACTCCCCATCTGTCTCATGAAATCATCACAATCTTCGATAACATTTTGAATACAATAATGGACTTTGAACACTTTGGGGAAGAACAAGTTTGATGTAGGGTAATTTGTTCCGGAAAATAAGCAAGTAACTTCATAAAAATACCCCAAGAAATTGGAAATCTTCTCTATTTTATCCCACTCTTCCAAGGAAGGACATGAACTAAAATTAGAATTAACAAGTGCTAAATTGAGAAAATCATGACGATAGAAAATAGCACTATCAAGCATTGTATACGTTGAATTCCATCTAGTAGCCACATCTTGTCTCAACCTTCTTTTACTACCTGCCAACCCTACTTGTGCAACGTAAGCAAAAAACTTATTTTTTCTCCCTTCTGAACACTTTATATATTTGATGCACTCACGAACTTTCGTCACT
>Dhingra_Pear_16_GATCAG_L001_R1_001_paired_trimmed_paired_merged_contig_58667 BED zinc finger,hAT family dimerization isoform 1 [Theobroma cacao]	GO:0003676
AAGAGAAAGGCTAAAGGTATACGAGCAGTTAAGATATGTCAAAAGAGATCCCATGTTTGAACTTTGTTTGAAGAATTGCATGTTGGTCCTGATCAAAAACAACATGCGAAGTGTAAAAACTGTAGGATAGTTTATGTATGTGAAAGTAGCTGTGGGATGAAAAACCTTGAATCATGGATTCGTGTAGTAAAAAAACATCACATTGATGTGAAGAAATCTCAAGTTGGATTGCGTTCTCCTTAGTATAACCATATTAGTTTTTTTGAGCTATTGATTGAGGCTATAGTAAAGCATGATTTGCCTTTTAGGTTTGTTGAATATGAGGGCATTAGAACTTTGTTTAAATATATATATCTCATGATATCAAACTGCCATGTAGAAATACCGTTAAGGAACATGTGTTGAGGATGTTTGCAGATGAAAAGATAAGACTTCGAGATTGGTTAAATACAATTGAGGGGAAGAATTTGTTTGACATCTGATCTATGGTCTTTTGCTGCAACTGATGAATATCTCACAATCACAACTCACTTTATTGATAAAGAATGGAAAATGTACAAAAGAATTTTAAATTTTTGTCATATGCCTCCTCCATGTACCCGGGTTGCTTTGTCTGAAAAAACTAATGCCTTATTAGTTGAGTGGGGGATTGAAAATAAATTGTTTTCCATTACTTTGGATAATGCCTCTACAAATGATTGTTTTGTTGAGCTATTGAATAAACAATTAAATTTTAGAGGTTTTCTATTCATGGATGGAAAGTTCTTCCATGTTCGTTGTTGTGCTCACATCCTAAACTTGATAGTCCAAGATGGACTAAAGGAAATTGATGGATCAGTGACGAAAGTTCGTGAGTGCATCAAATATATAAAGTGTTTAGAAGGGAGAAAAAAAATAAGTTTTTTACTTGCGTTGTACAAGTAGGGTTGGCCGGTAGTAAAAGAGGGTTGAGACAAGATGTGCCTACTAGATGGAATTCAACATATACAATGCTTGATAGTGCTATTTTCTATAGTCATGCATTTCTCAATTTGGCACTTGTTGATTCTAATTTTAGTTCATGTCCTTCCTTGGAAAAGTGGGATAAAATAAAGAAGATTTGTAATTTCTTGGGGTATTTTTATGAAGTTACTTGCTTATTTTCCAGAACAAATTACCCTACATCAAACTCGTTCTTCCCAAAAGTGTTCAAAGTCCATTATTGTATTCAAGATGCTATGGAAGATTGTGATGATTTCATGAGACGAATGGGGAGTTATATGAATTTGTAGTTTGAAAAATATTGATCAAAGTAGAGTTTGATCCTTGCCATAGCAGTGATTCTTGATCCTCGCTATAGATTGCAATTTGTAGAGTGAGGTTATGACAAGCTTTATGGTAAGGAGTCGAGAGAGTTGAAGGATGTTAGTGGCACATTGTTTGCGCTCTTTGCTCGTTACATGAACGAGGTCTCTCATCTTCTTGTATCCAACCCACTTAATCAACCTC
>Dhingra_Pear_16_GATCAG_L001_R1_001_paired_trimmed_paired_merged_contig_303 BED zinc finger,hAT family dimerization domain [Theobroma cacao]
GCTATAAATTGCAATTTGTAGAGTGGGGTTATGACAAGCTTTATGGTAAGGAGTTGAGAAAGTTGAAGGATGTTAGTGGCACATTGTTTGCACTCTTTGCTCGATACATGGACGAGTTCTCTCATCTTCTTGTATCCAACCCAGTTAATCAAACTCCTACTCAAATAAAAGTTGGAGACAAACTTTTTGAGGAATTTGATAATATTTACCAAGTTTGGTCAACTTCA
>Dhingra_Pear_16_GATCAG_L001_R1_001_paired_trimmed_paired_merged_contig_22406 BEARSKIN1-like [Pyrus x bretschneideri]
TTGTCTTGATTCACGTTGCGGCCTGCTTGTTCTTTGATGTGTACCAGAATGCTCGTCATTAAATAATTGACGACGATGTGTACCAGAATGTTCATCAGTGACTACTTGAAGATGATCAGTCTGAGGTTTAGGTACTACATTGACAGAGGAAGCAGCCTGTATCTGGTAAAGCTTAACATCTTCCTGTCTTCTGGAGTGCCTCGAATCAACTGGTGGCTCAATAAGCATAGCATCCTGGTCAATAGGTGAATTTACGGCAGCCCAGTCAATAAGTGAATTTACGAACCCTTCGAGAGTTTCACCATGTTCATTAGCTCCAGATGCAGATGGCATGTCATGGTAATCATTACCACTGGCACCTCCAAGCATCCTACACTTTGCCCGCTCAAAAATGTCCATACTTTGTTGTTGCGGAGTATGTTCCTCTTCAATATCCATACGAGGTGCTAGTAACTGTTGGTTTCCAAAATCAGATGCACTGTTGTTAGTACTCGATTCAAGTTCATGACAGTTTGCAGCATCCACTTTCTCACCTGATTTCTTCCTTACGCAACAGAGAACAAAATCCCTCTG
>Dhingra_Pear_16_GATCAG_L001_R1_001_paired_trimmed_paired_merged_contig_36799 BEARSKIN1-like [Pyrus x bretschneideri]
GGGGGACTTGTTAATGGGGGGGATGCCTCCCATGAAATGAAAGAACAGCCCTTCCAATTGCAAGTGGTTGTTGTGTTCTGTGTCTGCTTCACACCCTTTTCTGCATTATTACCTTGAGCCACCTCTGCTTCTTTGTCAGACTTTGTTCTTTGATGTGTACCAGAATGCTCGTCATTAACTAATTGATGATGATGTGTACCAGAATGTTCATCAGTGACTACTTGAATACGATCAGTCTGAGGTTTAGGTACTAAATTGACAGAGGAAGCAGCCTGTATCGGGTAAAACCTAACATCCAAGCAAATAATTGATTTTAATTCATCCCAGTCCATAAGTGAAATTTCGGACAGTTCGATAGTTTCATCACGTTCATTAGCTCCAAATGCAGATGGCATCTGATGGTAATCATTACCAAGGGCACTTGCAAGCAAGCTACACTTTGCCCGCTCAAAAATGTCCATACTTTGTTGTTGCAGAGTATGTTCCTCTTCAATATCCATATGAGGTGCTAGTAGCTGTTGGTTTCC
>Dhingra_Pear_16_GATCAG_L001_R1_001_paired_trimmed_paired_merged_contig_36800 BEARSKIN1-like [Pyrus x bretschneideri]
CTAAGCATTTGTAAACTCGTTTCCTTTTCATGGTAATCATTATTAAGCATACGACGCTTTGCCCGCTCAAAAATGTCCATACTTTGTTGTTGCGGAGTGTGTTCCTCTTCAATATCCATACGAGGTGCTAGTAACTGTTGGTTTCCAAAATCAGATGCGTTGTTGTTAGTACTCGATTCAAGTTCATGACAGTTTGCAGCATCCACTTTCTCACCTGATTTCTTCCTTACGCAACAGAGAACTAAATCCCCCTGATTAACATTAGGATTGGTTTGGGGGATGTAATACTCATGCATAACCCAGTCGGTCTTTTGGGAATCACGAACACAACCTTGGTTAAAAGTTAGAATCCTTTTTTCACCGATGACAGTTCTTTTGTCTTCAGTCTTGACTGGTTTTTGTTTACCAGTGATCTTCCAGAAGCCTTTCTTCGTCGCCCTTACGGTCTGTTTTTTGCTGTTTTTTTTGTTAGTGCTGAAGAAGTACCATTCTTTATTATCCGAGTCGATGAGTGAAAGCCCAGGCAAGTCCCTTGGCTCGTAGTCGCAGATGTTGATTTCACCGATGACGTCCTTGAAAAAGTAATCCGCTCCCTCGAGCTTCATCTGCAAGTAATAGCGGATCAGCTCTTCTTCTGTGGGGCGGAATCGGAATCCCACTGGCAACAACGTGTCACCTACTGTGGTGAAGTGGATTCCATTGGCAGCCATCTATCTTTGATGAAGAAGAATCGGAATCTGGGTGGGTGGGTTTGTATAGGATTAGAAATACAGGAGAAAGAGTACGGAAACTGC
>Dhingra_Pear_16_GATCAG_L001_R1_001_paired_trimmed_paired_merged_contig_36801 BEARSKIN1-like [Pyrus x bretschneideri]
AAAAACCGGTCAAGACTGAAGACCAAAGAACTGTCATCGGTGAAAAAAGGATTCTAACTTTTTACCAAGGTCGTGTTCATGACAACGACAAAAAAAAGACCGACTGGGTTATGCATGAGTATTACATCCCCCAAACCAATCCTAATGTTAATCAGAGGGATTTAGTTGTCTGTTGCGTAAAGAAGAAATCAGGTGAGAATGTGGATGCTGCAAACTGTCATGAAGGTGAATCGAGTACTAACAACAATGCATCTGATTTTGGAAACCAACAGCTACTAGCACCTCGTATGGATATTGAAGAGGAACATACTCCGCAACAACAAAGTATGGACATTTTTGAGTGGACAAAGTATAGCATGCTTGCAAGTGCCCTTGGTGATCATTACCATGAGATGCCATCGGCATTTGGAGCTAATGAACGTGATGGAACTATCGAAGTGCCCGAAATTTCAATTATGGACTGGGATGCCGTAGAATCAACATTTCACTGGGATAGTGAGCCACCAGTTGATTCGAGGCACTCCAGAGGACAGAAAGATGTTAAGCTTTACCAGATACAGGCTGCTTCCTCTGTCAATTTAGTACCTAAACCTCAGACTGATCGTATTCAAGTAGTCACTGATGAACATTCTGGTACACATCAAAGAACAAAGTCTGACAAAGAAGCAGAGGTGGCTCAAGGCAATAATGCAGAAAAGGGTCTGAAGCAGACGCAGAACGCAATAACCACAGGCAATTGGAAGGGCTGTTTCATTTCATGGGAGGCATCCCCTCCATTAACAAGTCCCGCCTCGGTGTACCTTTTCAACATGGTACTAGTTTTATACGGGCAGTGATGCTAGAGGGGTTCATTCACCAGAAAATGGTTAGATTTTGTTCTGTCACACAATGAGTAATGCCATACTTACTGGTTACTTATTGCTGCTCTAAAATGTGGGAGTACCAGCCACGGTTTGCAGTGATGAATTGTTTATATTTGGTATAGCCTATAGAGTTTGACTTTTTTCTGTTTCTAC
>Dhingra_Pear_16_GATCAG_L001_R1_001_paired_trimmed_paired_merged_contig_58308 BEARSKIN1-like [Pyrus x bretschneideri]
GTAGAAACAGAAAAAAGTCAAACTCTATAGGCTATACCAAATATAAACAATTCATCACTGCAAACCGTGGCTGGTATTACTCATTGTGTGACAGAACAAAAACTAACCATTTTCTGGTGAATGAACCCCTCTAGCACCACTGCCCGTATAAAACTGCTTCCCAAGCAAAAATGCAGAACATTNNNNNNNNNNNNNNNNNNNNNNNNNNCATGTTGAAAAGGTACACCGAGGCGGGACTTGTTAACGGAGGGGATGCCTCCCATGAAATGAAACAGCCCTTCGAATTGCCTGTGGTTGTTGCATTCTGCGTCTGCTTCAGACCCTTTTCTGCATTATTGCCTTGAGCCACCTCTGCTTCTTTGT
>Dhingra_Pear_16_GATCAG_L001_R1_001_paired_trimmed_paired_merged_contig_119555 BEACH domain-containing lvsF-like
CTTTTGGGTTCTGGAAGATGGTCTGATATTCCAAAATATCAAAAGAAAATATGCATAATATTTTCATAAGAAATCGAATCCTCATCGGTTATTCCCAATGTAATATCTTAGATTGGATAATTTCCAGAAATAAAATAAACATTCCGAAAGGTTCAGCTAAGTTTCTTGTTTCTCCAAAGAAAGTTACCTGTAAATGAAGAACATCTGCTAAT
>Dhingra_Pear_16_GATCAG_L001_R1_001_paired_trimmed_paired_merged_contig_68419 BEACH domain-containing lvsF-like
CCAGCCACAACAATCTTAGCATCAAACTTGTCTTGCAAGGAAATGAAGTTAAACTTAAAACAGATCATCTGGGCACACATGTTAGGCATTAAACTTATGCTTCCAGGCATATATTATATGACTTTTCCTGGATGTTCTTGGGTTCTTCTTATATTAAAGAAACCATAATTATTGGGAAGTTGTGTATACCTTAAGATCTGATAGCAGCAAAGA
>Dhingra_Pear_16_GATCAG_L001_R1_001_paired_trimmed_paired_merged_contig_118543 BEACH domain-containing lvsC-like
TATCTGCTGGCATCTCTCTGAAGGTTTGTGTACTATCTTATGTGGAATTGGGATGGTATGACTTTGTATACTTATCGTACATGAGGAAAGGAAATGTGAAATGTTGCGTTGATTAATTAATAGAGAACGAAAGCATTGATACTATATGATTGCATTGAATTTTAAGCAAGAGAAGTTCGTCAGGTTAGTTTGACAATCAGTACTTCCCAATATTTATTGGTTTCATTTAAAATGGTCTACAACGACATCCATAATTATGTGTTAAGTTCTTTTGTTTTTGGGTTAGGCACTTATATGGTAATGCCTCTGTTCTCTACCTCCTCCTCTGACTCTCCTTTTTGTTTCTTGTTCTTTCCTCTCATTACAAATTGCAAATATGGCGGAAT
>Dhingra_Pear_16_GATCAG_L001_R1_001_paired_trimmed_paired_merged_contig_90206 BEACH domain-containing lvsC-like
CATCTTATTGCAATTCACCGATGAAAACTCAATCGACATAACGGAATCTACACAATCATATAGTATCTATGTTTTTGTTCTCTACCAATCAATCATCCCTGACAATTAAGATTCCCTTTCCTCATATACTCCTCATGTACGATAAATATTCAAAGTTAAACCTTCCCAATTCCACACAAGACAGTGCACAAACCTTCGGATAGATGCCAACGGATA
>Dhingra_Pear_16_GATCAG_L001_R1_001_paired_trimmed_paired_merged_contig_12844 BEACH domain-containing lvsC isoform X2
AATGCAAATCAGAGCAGCTTGTGGGAGCTCTATTTACCAATATGTTCACGAGCACACTCGTATTAGAACATCATTCTGTACAGATAGAGCGTATTCGCAAGCGAAACAACCACAAATTGGAAAAACCTTATCTGCTGAGAGCGAATGTTAACGAATACCCCACACATAAGCGTTACTACAAAAAAAGCATCGTAGCCCACCTATGGAAAACCGTAACTACTAAAATACCCGTAACTTCAGATGATTTATGCAAACTAAATATGCTACACAGGAAAGAAAAAAGGGGGTTTCATTGCTTTAGACAAAATAAAAGGCATTGCAACCCGTCTATACAAAGTTCGGAGGATTAACGCTAGCTATTTGGGAAAGGAAAAATCAGAGTTGGCCTGCCACTGGTTAATACACAATATTTGAAATCTAACCTACCAAGAACATATAGTACAGGTATGTGTTGACACCCCACAGGGTGGCAATGAAGGGCTATAAGTTTTAAGAAGCCAGTATTTTACCTTATTTTGAAACGTTGCAGAAAAATTCACCTCACCAAGTTTTTGAGCTCTGAATGTGTTACATTAAAATAACCGGAGCTTGAACAGGCTTCAAACAAAATGTTCATGCAATTCTTGCGCAACTGCATGTAATCCCGTTCATTGTCTTGACACGCCAAAACATCAAGGAGATGAAACCAAAATCAAAATGAGTCTGAGGCCTGGCATGCGATGACATGGCTCAATATTCTGAGATATTTTACAGACTCCTTGATTCACCTCCCAAATCCTTGCTTGCCATTGAAAATAAATGATTTCCATCCCAAATGGTTAATTTATCCTGTTGAAGACGGTTTGGATTTTGAATTTCGAGGAACAGTAGCTTTGCGAAGTTGAGTATTTTCTATAGAATATACAAGAATGGTTCCATCTTTTGTTCCAGCTAAGAAGCATTCTTCTGGAGTCACCGTTAGAGATGTTATAATCTTTCCTACACCATCATATTTCTTTATGACCT
>Dhingra_Pear_16_GATCAG_L001_R1_001_paired_trimmed_paired_merged_contig_29499 BEACH domain-containing lvsC isoform X2
GCAGGGTATGAAAAACACAAGTTCCATCTTTTGATCCACTGATCACTATGTCAAGCTCCACGCTGATATACAAGCATGTAATTATATCATCGTGCCCACAGAGAATACGAAAAGGAGTTTGAACAATGACATAATCTTTTCGTGGTAGTTCTGTCTGTGTATTACGAGGTCTCTTTTCTTGGGTTCTACCTCGAAAGACTTCCCACACCATAATTGTAGTGTCATAACTTCCAGTTGCAAGGAAGCTTCCATCAGATGTCACTGCAACACAACTGACCACATCCTTATGCTGTCTGATGCTTTGTACCATTCTGCCATCATATAACGATATAACCTGAAAGCTATTTTCCCAATTGCCACATGAGATCAAAAAATTCTCAGATGGTGTTTGCATGGTTGCAAAGCATTGTCCTCCAGGTTCAAAATTTTCAGCTGAAGGACTCCCAATTTTACGAGGAGAGAGAATATCAGAACCAACGCCAAATGAAGGATCCTGGGAGCCAGAGAAGGTAAAATTTCCACCAGATTGCAGTGAGGTTGTCAACCACATCTTAACTGACAAGGTGAGACCCTGGTTTACAAGAACGACATTGGAGTCCACAGTCCGAACATATAATGCAGCCGACCGTGTTTGACTTGTACTACAAACAATCGATGTCAAGTTAATAGAACTAGGTGCGAAGCGCAAGGGATGTGCAATTGGAATAGGTGGCCCTCTTCTTGGGTGTTTTTTACGGAAAATCTGAATTGGTGTCTGGCCAAAATTTGCAATTTGGTCTTCAATAGCTGACCTTTGCAAATCATCTTCCATGGTCTCCAGGTCAACAGCACCTTCATAGGTTAAGTAATAAAAAATATTTGCTGCCTCCACAGCAGGTTTTCCACGCTGCTTGTAACCAAATACCAAATCTATCCAATGGTGCAGATTAGAGCTAACATATTCGCTTTCAAGGGCTTCTCTGTTCTTGTTAATAAATTCTTCAGGTGAGCCCTTGGCCCAGGGTGGGAGACAAACATCTGCAATAGGTTCTCCATCTTGCTTCATACCAAAATGATAAGCATTTGAATTAACAAGAAACTCTGGCATGTAAAAGAACTCCGGTATTAACTCCTTCACATCACTAGTATTCGAAAGGCAGTTCTGATATGTTCCCTCAATGCTTTGAAAGAGACGGTCAGCATGGTCAAATTTACCACCCTGTAAATTTCGATGGAGAGAAGTAAACGGCTCTAATCTCAGAAGGTAATAAAGCACAATCCCCATGCTTGAGTAATGAGACCCATAGTAAAAACTAGGTATATCAGGATCAGTGAAGCTACGGTACCTATCTTCAAATACCTCAAATCGCTTCATATCAAGTGCACCAACTGGTTTTGAAAGATCCCGAAAGGTGGAAGACTTGTTAAAATCAAGAAGCTCAGAGGAGTAATCAGCCAAGATCCAAGGAAAGACAGGGTACTGGGTCAAATCATTATACGACCTTCCAGCCAGTGTATTGAGAATCATTAGATATTCAAAATTTGTCATATCCCTTCTCCTCCAGCTCTCTCGAGCAGTTTCTGCCATCTCCAGTGCTACACGTCTATCAACAAATGAAATAGCTCCACTTTTGTCACGACCACTTCCTTTCGGAAACAAATATTCATTTCTGGTAGCAACTATTAAGGTTCCAGTATCTTTTGCATCATTCTGGGATGCAAAATTCAAAAATACTGG
>Dhingra_Pear_16_GATCAG_L001_R1_001_paired_trimmed_paired_merged_contig_35707 BEACH domain-containing lvsC isoform X2
CCAACATTCCAAACTGCGACCTAACAACAAGCAAAGCCCAAATGAACAGCTGCAATCTGCTTTTGCTTTGCTCATCATCAGCTGCCAAGAGACATGGCAAAAGCGAAATGACTTGTTGGACGCAACGTGATGCTCTTTCCAGAGAAGATCTGCATAGATATAGGATGACAAGTCGAAAAATGATTCTTGGGCACCTCTCCCCTCGCAAGAGCATTGCCTTATCAACAACTTTGTTAGGTTTGCCACCTAGCGCACTGCCTATCCCTCCTGATACAACAACTGCAGCCACCTCTGCAGCAGGAATATTCAGAGATTCTACTAAGCCACGTGCTCTTTGGCCAAAAGATGGACCTGCAGATGGTGATGGTTTGGGTGACATCTTGCTTGGTCCCTTACCATTCATGTCACTTATAATAATCCACAAATTGTCATACAGATTCCACCACTTGTCATTTACTATGTCATCCGCATTATCAATTGGCTGCTTGTAACTCCCAGGGATCCTGGATGTTTGGCTATCAATTTCTCCTTCCAGCACTTCATACAAAGCAGAGCCATAATCTTTATGGCGTTCTAGCTCCAGTGAATCCAGGGAAAAGTCAGAGCTACTTGCCGGAAACGGAAGTTTTTGGTCTATTTCAGAGATAAGCATCTCATCGACCAGTCTTAGAAGGTATAACGTGTTGTCCCGGCATGGTTGCAAGATAAAGATATTCTCTTCAGAAGACAATTCCACAAGTTTACTGATCAAATCCTTATAAATATCTCGAAGCAAGTATCGAAATGAAATGCCCCCATGTTCACACTGCATTAGTAGGAAAGTCACTGTCTCTTCTAACTGTTGCCACCCACCTTTGACAGAATGAACATAGTAACAAAGAACAACACCAAACAGATTCCTCACCAAATCTTGCTCATTTCTCTCATTATCATCTTGGTCTTGGGGATTAACTTTGTAGTTTTTGAATACACCAAGCTTCACACAAGCTGTTAACCAGGCATTCCAGCCAAATTCCATAAAAGCTTCAACATTTGAAGGATCAGAATCAAGAAGATCAAGTAAGTCTCTGACAATTTTCATTCTTGAACCTGCATCCTCACAGCCAGACAGGAATCTAAAAATAAGAACCAAAATTTGCGGAAGGAGAAAATGAGAGCTATTTGCTTTGCTTCTTTGCCTTTCAACCTGGTTGTGTTTCTGTAACACCTGTTTGGGGCTAGCACCACCAAGAAGAGCATCAAACAACGAAGCACACAAGTTATCTGTTTGTGGAAATCTGAATAACCTATCAGACATGGCTGAAAAAATTGGTTGCATCTTCAGACTAATTTTTTTTGGGCCATCTGAAGGAGACCGAGATCTGCCAACTGCAAGATTAAAAAATCTTGCTCCCTTCTTCTCAGACGGATGATCAACCAAAAGTCTCCCAAGGAGCTGCAAGCTGAGCAATCTAATAGGTTCATATTCCCTCTGAAGAAGATTAACAAACATATGACAACCACCAATCAGGTTGACGTGCTCCAGGAAAGCTGCAAGCAGTGGTTTTTGAGTAAGTGCTCGAACAAGCATATGTAAAACATCCTCGATACAGGTTGAATCCTGACTTGTTTCGAAAAAAGCTATTAAAGCTCTGATATCTGCTGCTGCAATTTTCTGCCTGAGGCTCATTTCACCAAGGCTCAACAAAACAAGACGAATTTTTCGTATTTCTTCATTACTGGGTCTCTCTCCAAGAACTTGTTTTGTGATGGGATGAAGGAGAGGTGTGCTTCCAATAGAAAATCGAGTTTTTGGATTGTCCCAATAAAATTGGCGTATTATATCAATAACACGAGGGAGCTGGCAAAGGCTTTTAAGTAACCTTGGGTCATTATCAAACTGCTGGATGAGAAACATGTATAATTCAAGCTGCACCTTATATACCGTATACAACCAGATGAGAGGGTTAAGAAATATGCTAGATATAGCCTCTTTAGTAAGCAGCTCCGATAAGCCGCAGTTTGCGACGACATTAAATAGATGTTTTAAAGCTGAAAGTGTTTCCAAATTAAGCTGCTGAGGAGGAACTGATTGCAACAAGAACCCTAGTATTGAGAATCCAGACAGAAGATGCATCTGTTGTTGATTAGCTAAGTTCTCATCTAGAACAGAAGCTATGAGCTCAATAACTTCAGCAGTCACTCGCTCTCTCGTGATAACAGGCAATGTATGCTCAAATTGCCCACTTTCTTCACTTTCATATTTTTCAGACTGCGCGATAAGAGGAAAAAACACTGATACACCTCCAACACAGTAAATTATCTGTTGCAATAAACGTCTGGAGCATTGCTGCGTGCCAACCATTACAGTTGCTTCAAATGAGTTCTTATCTGATACATGGTCCAGCATTGGTGAAACATTAAAGAGTTTCCTGCCATCACATGCCTGTGCATTAAGTCCAAAAATAATTTTTGATGAAAGACCATCTTTCGCATCAAGGATCCCACTAAGCACCAGGTTATCCTTAGATGAGGCAGCTTCATTGTCAAGGAACGAATACATGTAGCTCGGCCCAAGAGAATAGATGCCCTGAACTTGCTCAGACGAAATGGCATCATTAAATAAATAAACAGGACCAATCTGACCGAGGAAAGGATGCGAATCTTTTACAGATTCCAAAGCCAAACCATCTTCATACAGAGGAATATCAAATTTTGCGCCAATTCTACAACTTGTTAATAATTCATTAACTTTGGCATATCTGCATCTTTCAGAAGAAACGAGATCACCATCCACATAGCACCTCAATAAGCTACCCCCAGAAAATGCTCTTCCAATGCTATGAGTTATACATAGAAAATGCCATTTCTTTCTAACAATATTAACCTGTAACTGGACTGATTGTCGCTTCAGATTCATTGACTCATATAGAAACTTGTCCTTTGCAAGTGCAGCCATACAACCTCTTCCATTTTCTGCAAGAAAATTGAAAAGACCCATTTTTCCACTTCTGGGGAAATTCTCTACGCGAAGCCAACATGAAAAAGAAAATCCCTTATTCAGAGGCCACTGCACAGGCGTTTTTATTATGATCCCAGAATCATTCCCAGTGAAGTCAAAGAAGGCAGTAGGACCCTTTACATTTAGCATTGACAAAACACTGGACAACAATAGTGAGCAATACTTCTGCTGATTCCCAATTTTCTCACTTCGGAGAAGGGCAAAGATTTTGCGAATGTCCTTTCCAGATGTGCTATGTCCACCAACGACCTGAATTAGTTGGGCAATTTTCAAGATGACACTGTCATTGTCTTCTTGTGAAAACCA
>Dhingra_Pear_16_GATCAG_L001_R1_001_paired_trimmed_paired_merged_contig_42770 BEACH domain-containing lvsC isoform X2
GGCATTGGAAACTTGACAAGATAGAGGATGCCTGGCGACGTAGGCAAAAGTTGAGACAGAATTATCATTTTGATGAAAAGCTGTGTCATCCTTCATCATCTATGCCCACTAATGAGGTTGCACCTCCTGTTAATGAAAGTAAATCTGGTTTCGTGGGGCACATTCCTGAGCAAATGAAGCGCTTTTTGCTGAAAGGGGTATGGAAGATAATTGATGATGGGAGCTTAGAACCCAATGAAATTGATAATGAACTTGGTGGGCAGAAACCGACCCTCCCGAAAGATACTTCAGACAGCCAGTGCTCGGAATTATCCAAAGACAGTGGTGATTGGATGCAGGAAAGAAAAGATTCTTCATCCCCTTTACTTGAGACAGAAACTAGTGAGGTTCTTACATCAGTTCCTTGTGTGCTTGTAACCCCAAAAAGAAAATTAGCTGGACATTTGGCAGTGATGAAAAATGTCTTGCATTTCTTTGGTGAATTTTTGGTTGAAGGTAGTGGAGGATCATCTGTTTTCAGA
>Dhingra_Pear_16_GATCAG_L001_R1_001_paired_trimmed_paired_merged_contig_53791 BEACH domain-containing lvsC isoform X2
ACGAGTCACTGCTCTCCCGCAAAACACGCAGATAAAGTATAATCACGTCTTCATTCTTTATTTTAGGGCCTGATTTCATATCAAACTTTCCATCGACAAGCATATCAAGCAAAGCATTCAAAAGTCCTTCACTTGAGCGTGACTGACAAAACTCCAACAGTAAGCTTTGCAATGTCTGGTATCCCTTGCCTGCAAGAACTCTAAATGTAGCCTTTGATGTATCATTGCTTGCAAGCAGACAGGTAAGAGTTTGAAGAACATTCAGAACCAAGTTTTCTCCACTACGCTCCTCAAGGTTACCATTTAGTAAAGAGACAACGTGCAAAAAGCACTCTCCATCACGAAATAAAGTCTGATAGTACACAGGATCAATCTTGAGCAAATCTCTCATTCCAACAAGTAAATTGATAGACAGTTCTGCAAAGCTTTTCTCTCGTTCCTTTATTTGAGTGAACGTTTCCAAGTATTTAGAAAATAACTGTAATTTTGCTCTCTGATCCTCTTCAGATGATGGTACAGTCTTCATCAGCTCAAATATATGCCTAAGCACATTATCCCTGAAACCTTCTTCCCAGAATAAATCAAATAAATAACCAATACATTCGGCGCTATGCAGAACCAAACTTCTAGC
>Dhingra_Pear_16_GATCAG_L001_R1_001_paired_trimmed_paired_merged_contig_61587 BEACH domain-containing lvsC isoform X2
CTGCATTCCAGCTCACTCATGAGGAGGAGCAACAAAATGTTGCTGTATGTGGCCCATTCTTTTCTGTTATTGAACATATCTTTTCAAAATGAATAATAAACAAGGAACTTGCAACTTCTTTTGTTCATTATTACTGTTGTTTTCTTTTCCGATTTGTGATGCATATTATCAGTGCTTGTCATTACTAACATAATTTTTCAGGAAAAATGGATACACATGTTTCGTGCTTTGATTGATGAGAGAGGTCCATGGTCTGCTAATCCTTTTCCAAATAGTGCTGTGAGGCATTGGAAACTTGACAAGATAGA
>Dhingra_Pear_16_GATCAG_L001_R1_001_paired_trimmed_paired_merged_contig_33303 BEACH domain-containing lvsC isoform X1 [Malus domestica]
CATCTGAATGTGATGAATATTCTGTAGACTGAACAGTAGTTGAAGCAGCCTCTGACATTTGGCCTGTATTTACTGGTTGCCAATTCTTGCATACAGCCAGAAACTGCTTAAGAAAAACATGAAACAGCCTCCTCTTTTCCACCTTATCGACAGCTTTTTCATATCTATCCCAAAGTATGTTTAGGACTGCCTCATCTCCAACTTCACTAAAGCGGATCTTCGAGCCAGGAGGAGAGAACTTCTGAGCTTGGGTCCCTGAAGAAGAATCTCCATCGTGGCCACCAGAAGTCCTTCGAATAAGGTCAGCAACACCCTTGACAATATTCATGCTTCCCCACAGCCAGGTTTTTAATATTAAGTCAACACTTCCTAATCGGATAGTCAGGATGCAAATGGTGATTCCAGCCCATCACCCTCAATGTGCTCTCCTTCTGATCGGACCGCGGGCGCCAAAAGAACGGTTAGGATAGGGTTTGCGATTGGAGATCTGAAGCCTGAAATTCTTGGGAGCTCTTTCTCTCCTTCAATGGCGTCGGTGTAGAATCAACGACAGAAAATGCGTA
>Dhingra_Pear_16_GATCAG_L001_R1_001_paired_trimmed_paired_merged_contig_69778 BEACH domain-containing lvsC [Morus notabilis]
CTAAAATCCCCAGATCAAACATCCTCCATCTCTAATAAAAAAACCTTCCCCCTTCAGAACCCATAGAATCAGCACTTTTGGAATAATCATGGATTTTTTGTTGAGGTATAAGCAGCGTGGCAAAGAAGCTATAATGGCAAATAATGAAGGGACAGTGGATATTGATAAGATCTCAGACCCAGTACAACAGCGTGCAACACAGGACCAGATTGCATACTTTGGGCAAACGCCATCCCAACTGCTTACCTTCCCTCACTTGAAGAGGTTGCCATTAGCAGATGTTCTTCATTTACAGACCATCTTCCAGAACCCAAAAGAAGTCAAACCATATGCTGTTTCTGCTCCTGAGCACTGCAATCTTCCTGCAGCCGCCATTCATGCTTCTTCAGATGCTGTCATTATTGCTAATGTAAATGCACCAGCAGCAAATGTTGCAGAGCACAAGTGCCAGCCGAACACTCCTAATGGCCAGGGTATGCCTTTCCTCTTTCAACATGGAAAGGCTACAGCAGGCTCCACTGGTGGAACATTTATCCGTGAACTATT
>Dhingra_Pear_16_GATCAG_L001_R1_001_paired_trimmed_paired_merged_contig_30085 BEACH domain-containing lvsA-like
GGGAAACCCAGTTTGAGATTGGAAGAACATCTGCAATCACTGCTATTAAACCATAAAACAGAACACAGATTTGAACCATCTGCAATCTTGCAATCCCAATGGATGACTGAATTTATCCACCTCAGATCCATGCCATATCATAATATCTTTATGTATATCACCTTGTTCCATATGAAAACCATTCCCATCTGAACCATCTGCAGTATCTGTCAATGTATGATAATCGATGCCTTCACCACTTTGCAACAGCCACTTTAACCGGAATTGGGGCCAAGTTATTTGCTAGGGACCCATTTCACCAAACTTGTACTCTGGTGCTTTGTCATTGAGATTTAAATCACCTATCCCATTGCTCGTTGACTTCTGTTG
>Dhingra_Pear_16_GATCAG_L001_R1_001_paired_trimmed_paired_merged_contig_82671 BEACH domain-containing lvsA-like
CTTCCTCAAGTTCCAATCCTGAAAATGATAAGGAGCAAGAACTGCTAGTTGCAAGGGTAAGAACACCATCCTCGTCAATATATAATTCTGCATAGAATGCATTTCCATTATTTGCTGCACCAACAGAAAATATCCGGAGAATATGCCGCTCATGATGTTGCCCGGCAGAACTGCTCCACTTCTTAGAAGAACCAGCTTTGGACTCAGTTTCTTTTGTTTGCAACTTCAACAGATTCTGAAACTGAAACCAACAGACAAATGAATAACCAGCTGCTGGAGGCCATGATCTTTCTCCCAGAGAAACCTGAATGGAAGCATGACCAATCTTGCTCATGTCCATCTCTACAAATGGTG
>Dhingra_Pear_16_GATCAG_L001_R1_001_paired_trimmed_paired_merged_contig_17394 BEACH domain-containing lvsA
AGTAGATACATGCTAACAACTGAGCTGGTTAGACTCGACATTATAGGCTGAGGCAAGGAACTCAAATAATGCTGCAGTATCTGTCAATGTATGATAATCGATGCCTTCACCACTTTGCAACAGCCACTTTAACCGGAATTGGGGCCAAGTTATTTGCTAGGGACCTGAAAATAACCAACACTGCAGGGCTATGCATTCCATTCTATGCCATCGGACCTCGTAAAAGAATTGCAATTCATTCCATGTCACAGCTATATTTTCATCTCAAGCAATGCTCCTTAACTACTGGCATCATGCCTTAATCCCAGATTCAACTCTTTTCCAAAATTAATCAAGAAAATGAACACTTGCCCAAGAGATGAATAACTAGAAAACACAATAGTATATGCCACAACTCCTAATCACAAGAATTACAATGTGTCGTGACGGTAATCTTTCCCAATGCATAACAATTTACATAGAACAAAACACATACCCATTTGACCCAACCTGTACTCTGGTGCTTTATCATTGAGATTTAAACCACCCATCCCATTGCTCGTTGACTTCTGTTGGGAACTCTCTAGGTTGGTGTGGTGAACCATTTGCCACACCTTAACAGCCCCACTTTGATGACCCGTTACAAACCAGTTTGCGTCCAGCCAATCAGAAATTGAACTACTTGTAACAGAAAGAATTGAATCAGAAGGCAATTGAGACGTGTTAACCATTGCAAGGCAGTCCCCATTAACGCTCCAAACTGCAAGTAAAATTCCAGCTGCCGTCACAATATCCCCTGTCAAGTCATTCACATAAATCGCAGAAATCGGCGCTGGAAACTCAGGGAGCTGCCTAACAAAAACCAAGGAGCTGAGATCCCATATAACAACAGTGCAGTCATCTGATCCACTCACAATCAGCATGTAAGGCTGGCTAACATGAAGACATGTAATTCTGGATGCGTGGGCGCAAAGTGCCTTCTCCAACTGCAAGCGTCTCAAGACACGGGGGCCATAATTACTGATTCTCCAAACAGAAACTAAACCATCATCAGCCCCAGTGACCAGAATCTGACCATCATGGCTAACGCCAGTACACTGAATCTGGTTGCCCCCATGAAGATTCTCGTGTGTCGATAGGAGTCGATCTTGATCATAGCTCATAAATCTTAAGCTACGATCTGGGAAACCCCATGCAACATACTTGGTATACGTTCTTGGCTTAAGCAAACAATTTGTTCCTGCCACTAGGATTTTCTCATTGACAGTAACAATCTGAGTTATCGAAGACGATGTCTTGCGTATCTCATGCTGAACGAGATGGTGCGAGTACTTAAGTGGATGAGGAACCCTTCTGTTGACCTGCCTTTTCACATGGGGTTTGAGGAATAGCTGTTTGGGTGTCTGCCCAAAATGATTAATCTGTGCTAGAATTGAGGCTTTCATTGCAGGATCTGTCACCGAGTCTATGTCTACACTCCCCTCGTACGTGTAGTGATAGAAAACATTCACAGCTTCCTCAGCTGCCTTTCCTCTCTGTTTATATCCAAAAATGAGATCTATCCAATGATGCAAATTTTGTGAAACGTAATCAGATTCCAGGGCCTCCCTGTGCTTCTTGATGAATTCTCTAGCACTGCCCTTAGCCCATGGAGGTAAGCCAACATCACCAACCTTCTCTCCTGATTGCTTCTCTCCCAAATCAAGATTGAAACGATTTTCCAGGAACTCTGGCATGTAGAAAAATTCAGGAATCAACTCCTTCACATCTGATGTGTTGCCCCTTCCAGCTGCACTGAACCAAGTATCTTTAATACTATTAAAAAGACGATCAGCATGGTCAAATTGCCCTCCCTGTAGCTTTTGATTCTCTGTACTGAAAGGTGGTAGGCGTAGAAGATAGAAGAGGACAATCCCAGCACTGGAATAATGAGAACCATAATGGAACTTTGGGACCTCCGGATCATCCCAGCTCTCGTACCTTTTCCTGAATTCTTCTCTGCCCTCTAATGTTTGACAACCCATCGGTTTGTCAAGTCCACGAAAAGTTTTGGGATCTGATAAGTCCAGGTTTTCACTCTCATAATCTGCAAGAACCCATGGAAACACTGGATATTGGGTAAGATCACTGTATCCCCGTCCTGCCAACGTGTTGAGATGCATGAGGTACTGGAAATTGCTTATTTCTCCATTTTGCCACCTCTTTGAAAAGGACTTGGCCATTGACTTAAATAGGCGGCTACCCTCATTGCTTTCTTGTTTTGCTGATCCTGATATGGTTGTGTCCAACATGCTATTTCTGGGAAGATTCATGGCTACTAGATTTTTGAAAACTTCTTCCCTTTCTTTTTTGTGGAACACCAAAAGATCATTACATCCATCCATGCTAAAGATTTCAATAGCAACAGGACGCAGCTGGTAATCACGCTTCAAAAGCTCATGAACACTGTTCAGTTTCCACATGTTCCACGGGTGAGGTAGATTACCACTAGTACAGACTTTCTCCTTTCCCCATGCACCGCCATTGTAGGCCCATGCTCTTCCCCCAACTCCTGACTTTACTGTTGCTCCCCAAGATGAAGTTGACTTTGAATGGAAATCCATAGTAACATCCTTCTTTACACCAAGAGCCTGATCAATGATAGAGAGTTCATCTTCGCATTCCTTTTCACAAATACACCCAGAGTCATCGATATAGAAATTTTCAATCACATACAGAGAATGCTCGCCTATTAAAAATATACCATCATGCTTGTCCAGACCCATAACTCGTTCACAATTATACCGAAATCGTATCTTTTCAAAAGGTTCCAGATAAGGCCTGATCAGGTATTCACCATTATCATGGAGTTCCTTATCCGATTTATCATCTGTGACTTTGACATCATCAATTCTTGCAGAAGAAGATTGCCATGGAGACCCTAGGTCAGATCTTTCATGTACACTGTCATCCATGGGGACAGATGCTGAACTAGATTTTCCACCAAACTCGAGTGCAGAGTGCAAACTTGCTTCATTGATACTACTAGCTCTATCATCATTCCATTCACGACTAACAGAAGCAACATCTTTGGCATTATCAGGTTCTTTAAGAAATGACCTTTCATACAGTTCACCATCAAGGCCATTCTGTTTGGCACCATCAGTCAAAAGTTGAAAGTATGACTCAGAATCATTATCAGAAGCATCCAGATCATTCTCATTATTCTCTTTGGACAGCTCTGCTTCCCTTACTTCAAATTGTCCATCAAGAACATTTTGGATAGTATCAAGTTTCAATCTGCAGCGCTCAAGTTTTTTGCGCATCCTGTATGGACCTTCAATTGGACAAAGCTGCCAATCAGGATCCTGATTAACAGAGGATTTTCGCATTGGGAATATTCCCCGCTCATGGACAAGTTGTTGAAGATACGTTTGCCACTCACTCTCAGCATGCAGAACCCATCCATACTTGTCTTGACGCACCACTCTCAGTTCAGTGGACATTGCATCACGCACCAATTCCAGTGCATATCTCCGTTCATTCACCTGCTCCCAGTGCTTTATATCTAACTTTGACGTATCCCTAGATTTTCTCCCCATTTCTCTCTTGCGACGACCCTCCATAGCTTTAATTCTCACTCCTGGAAATTTTGCTGATCCAGTAATGTACTGTACCCACATAATGGAAGCACACTGCTCTAGTACTTTATTCACCATCGCTTCAGAACTCTGAAGCCATTCAAAGAAAGATGATAAATTTTCAGTCAATGTTAATAACTTGTCAAATCCCCCATGTAGCACATCCAGTTGGTGTCCTTGATTTGGCTTAGAAACCAGCAGATCTTCTAGAGCTACCCGACGATGCACCAGGAGATACTTGACAATATCAACAGCCATGTTCTGCACATTCTGTCGTTGGTCATGCAGGAGAGATATTAAATTGACACAAAGACAACAATTTATATCGGTATCCATATTGCTGGGACAGAATATAATTCGCCGGTGAGCAACTAATAACTGTAAGACTGTGCCGATATTAATTCCTGAATTATCATGTGAAGAGTTGGAGGAAGCTCTCTTCTTTGATTCAACTAGCAAACCTAAGCACAAAAGCAGAACATCTTCTCCTATTGAAGACAAGAATGATGGCAGAAAACAATACAGTATCATACGATTTGTGTTTTTAAGAATTGAATGTATATAAGCATCAAGTTGTCTGCTCCCTCTTCCAATAGATAAGAGGCTCTTCCCACTAGGAGTAGCTTCTTCAATTCGGCCATCTTTATTTGCTAATTGTAGCATAGATAATAAGAACTCAAGCGTCTTTAGTATTCCAGAGGGTTGAGGAAAAGCGCCCATATATGCACGATCCACTATCATCCAGCATAATGAATCTAAATTTGAGGACCAACGATTTTTATCTAGCTTTTTCTCATTTTCTTCATCATCGCGCAAGAGACGCCTTTCCAGAAAGTTCATCAGTCTACTAAGGCACAATCCTTGGAATACCAACATAGAATCTGCATCAACATATAATGGAACACTTTCCAAGATTCCCTCTATAATCTGTGATGCTTTAATTTGCTCGGTCACAAACTCAGAAAGAACTTCTGCAATAAAATCTAAAACTGCAGTGGCTCCAGCAGGACAAGGACCACCTCCATAGCCACAATCATCCATTTCAAGAAGTAGCTTTGGACTAGCTGAAAAAAAATTACTTGCATTAGAAGGCCCAGGAGACTTCAGCTCTGCAGATGGATCAAATTCAGTGGTAATCGCAGAAGAATCAATGGAAGGAGTGGCAACCAAGGGAGATTTGAATTCATTATAGCCTGCACTTCCCAGCCAAGATGTCAATGCTAAAACAGGAGAAGGAGAGGGTGTAAGTGGGAGTCTCAAACTAGACTTCTCTGATAAATTGGGAGAATCAAGCATGGTAA
>Dhingra_Pear_16_GATCAG_L001_R1_001_paired_trimmed_paired_merged_contig_40714 BEACH domain-containing lvsA
CTTCTGCCTTTACAGATAGCTCCTTTGCCATCTTCACAGCATGGGCCGCTCTGACACAAGAAAAATATAGGTCAATGCAGCTTTCAAGAAACTCTGCTCTTTTGCAGACACCAGTGAAAGGGGAACACATTTTTGCCAAATCAACCATAAATCTCAAGACCGAAGTAGCAGCAAAAGGGGCCGATGCCTCCCCACCCATTAAGCGTGCCGCATATGTTTTATGCATCAATGCTTCACCTTGCAGCTCCCCAGCCATATCTGCATTTCCATTCACAAGTTCTGCCACAAGGCCAGCACCAACCTGGGAAAGATTACCAGATTGGTAAGCAAGCACTGACTGAACGCTCAGCCTATCAAATGTAGATTTTGCCATGGCAATAACAGCTTCCAACAATTCTACGAATTTCAGTTCCACAAAACTTCCATCATTTGGCATAAGCGCATGAAAGTCTAGCATACGAACTTCCGGCAATCTAGGATAAGCAGACTTTCCAAATATCAGACAGAACAAAATGTAATATATGTCTGGGGAATCATAGAAGCTTGGAAGCACCCGGGTCAAGCCTTGATAACCTCCACTGGTGCGAAATTTTAGTGCAAATGTAGGGGATGAAGTAAGACAAACTCCAAGAACAGTCATGATCCATCTCATACTTGTTGGGTGAACAGATTCATCTAGAAAATATGTAATCAATTTAGAAGACACAATCTTATGCCACTGCTCAAGCACCTCTTCGGATTTAATGGTTACTTGTAGATCAATAAGCATCTCCAGCAGCATGTTTCTCACGATTACATGCTTTCCCATGGCCTCACGCATTATTGGATGTCGGGGTGTCAAGTCAGGTGGATCAAATGTCATAATCACAAACCTAACCACATGTTCCAGTTCAGAAGAGAGAAACCCATCTTCCAAAATGACACCAAGCAATACAACCAATTTCTCCAAAACGGGAACTTCAACATCACCCCTCTGAAGCGTAACTAACAAATGTTGAACAAGGTTTATTCGGCGCAGAACAGTAAGGTTATGGTTTCTGTACCAGTGCATGGACACTAGATGCTCTAGAAAACCAAGAAGTGCAATTTGAATTGCAACTGGAGCAGTTACCCACAATGTCCAATCCAACAAGACATGTTCAACCATGTCTTCATTTGACAAGACAATGCAATTTGAGGTTTCAGCCGGAATATCAGCACTTTCAAGCTCTGAAATATGACTAAATGAATCTTTTTGGGCAGAAAAATCATCCATGTCTCCTTGAGATCCGACTGAAGAAAATTCATCACGAAACCTTGACAAGTTAAGTTCCTCAAAACTGGTTTCTTGCATAGTTGTAGCTGGTGACAAATTAGTTCGATTATATTTCAACTTCCTTGGTTCTGAAAATGAAGCTTCACAGGCAGCAATCTGGAAAAATATCTCAAGACATTGCATGTCGAACAATGACATTCGACGACGCAAAAAGACAGCCAGCAAATGGTATCCCCGGCATTTCGGCATGTCTCTCACATTCTGAGGATTCTGATGAAGAGCAGAGGCCAGTAAGGTAAGGGCCATGTGTAGCATGTCCCTAGTCTCAGCAGCCTCAACTAAAGCCAGGATAACAGTCATCCCACCGACCGGGCAGACAGTATCACCAATTACACATTGCCTACATACGTAAATATCCCCATGAAGACGCCCAAATCGTGGTATACCCCCAATAGGAGAAGCAGCCGCTGACAATGGATCAACTAGATTGAGCATGGAGACCTCCCCTGATGCTCGAATAGCTTCTGCACAGGTTCCATCAAATGCAAATATAAGCTTCTTCCCAGAGAGCTGTAAAGAGAGAGAACCTAGTCTCTCCAAATCCCAAACAATTCCACTGCCATCTGCCTTGGAGTCTCCTTGCTTATTAGATATGTCAAGCTTCTGTGTACTAGAAGCCAAGGTCAAGTCAGCATCTAATGTATCTAAGATAGCCATGCTACCGCCACCACATGCCTGGTTAGGGACAAAACGAAGAAGATCTGTGTCCTGGAAGAGCCCTCTATATCCTCTACCAAGAATGTACATGAAACAAATACAACCTGAGGTGAGCACCTCCTCAAAAAGGTAGCAAGAACGGACCTTCCAGGTCAAGTCACTAACTCTTGCACAAGTAACTGGAGTCCCAACGGTTACCTGCAAAGGTTT
>Dhingra_Pear_16_GATCAG_L001_R1_001_paired_trimmed_paired_merged_contig_43093 BEACH domain-containing lvsA
GTTTGTCTCCTGAAGGAGAGTACGAGCCGTGAAGAGCTGAATTAGCATTGTTATTGCCAGAGAGAGCCGACGACGAGGACGAAGAAGCGACGGCGGCGGCAGCAGAAGCAGATAAAGAAGACGACGGCGATTGAGTGAGACCGACCTTCTCCCTTAAGTCCTTAAGCAATGTTCCCCATTTCATCGTTTTCCCTATGGATTCTTAATACATACACCCCCTCTCTCATCCGCCGCACCAGATCCAAGCTCCACCGGAAGGATCTGATCCAGCCACAGAAACCTCACAATCAAATTTACCCAAACCGCAAAAAAAAATTGCAGGAAAATCAAAACGAACACGGAGCTAATAAACCAATGCGTCCGAACAGACAGCGAGCGGACTCGGATTCGGGTCGGGAATCTGAGCAGCAAGATCCGGCGTATCGAGCTCGATGAATTTTGGCGTTTCGCTGCTCGTTTCTTGCGCGTTTCTTTCTTCTCCGAGATGGATTTTCCTTCCCGGATTTCGTTCAATTTTTTTTTT
>Dhingra_Pear_16_GATCAG_L001_R1_001_paired_trimmed_paired_merged_contig_53061 BEACH domain-containing lvsA
CGAATAAGCATTCGAAGTTCTGATGCAGATAGCCTGTATGCCCCAAGAACTTCCACAATCTCTAGAGCATGCTTAAGGAGTGGAGATGAGCCCAAAAGGAATGGGTGAATGGTTTCCAGCAGAAGTTCAATGCAACCTATAGAGGTGAGGTTTTCCTGGTTGAAGGGACCAGCACGAGCAAGCCTTTCAATAAGGTTAAGCACTTCAAGCTGCATCTTTGGAGTAAAAAGCAGTAACGACCGAATAAGAACTCTGACAGCACCAGCGTTGAACACCCGTTCCTTATCAGGATGAAATGAACCTGATGTAGTCATTATTGAAAAACTTGAAGACTCATTATCAAGCACATCCGATGATGTAACACTTTCTGATGTTAAGAACGGTGGAAGCACAATTTCAAGAGCTAGTTCAAACAATAATTGTATGACTTGCTTTTCACAGTCCACACCAAGTAAGCCTGACTCAGATAGAAGATCATAGAAAGTTTGGGATGATATAATTGTGTGTAATTTTGTCCTATTAACAGCATTACCACACACTCCAGCAGTCACTAGACGCAACAAATACGTAAACACCTTGATGTAAACATCTAAAGAAGATTGATCTGAACGCTCCCCGTCACCTTGGAAACTATGGAGTGTGGTAAGAAGAATAGAAAAACCAGTGGCTTCGCCAAAAACCCTCTGAGCTGAGTTATTAACTCCCAGAATGCGCCACAAAGCCCCCATAGTGTCACATTTTGCATCATTTTGAAGCCTGTATTGAGATCCCATAACACTGGTAACCATTCCACTTTTTAGAATTTCAACAATCACACCTAATTCTTCGGGATGTGCCTGGGTACCATCTTCAATGATCAAACATGACAACACCCTAAGCACCCCTGCTCGGTGTGTGTCAGACACAAGAAACGGAAGAACAGTAGTTACACCATTAGCCACACGGAAAGATGATTGGTTGGTTTCGGTTTTCTTTAATAAAGAGACCATACAATCCCACGCTATAGTAATTGTACCATCAACTTCAAATATAGGAAGCCTCCCTGAACCAGATTCCATTAGTTTGGGTGATGAAATAATTACATCCTTGCTGTCCAAGTGCTTTTTAAAGCTGCTTGAACCGGAATTTCTCTCCGACTGATTAGTATTGGCACTTTGATGCTCTTGACCCAAAAGCAACTTGTGCTGCTTCAGGTCATCCAACAAAACCTCCAGGACACCAACTTCTCGGAGGACCTTTTTGTACTGCTGGTCAAAAGATAGAAGTTTTACAAAAAAAGAAAGTACAGTGTGCTTTAAGTCTGATGATATTGGTTGCTGCAACAAGCAACAAAGTGA
>Dhingra_Pear_16_GATCAG_L001_R1_001_paired_trimmed_paired_merged_contig_64737 BEACH domain-containing lvsA
GAGAAGAAAGAAACGCGCAAGAAACGAGCAGCGAAACGCCGAGGTCCATCGAGCTCGAAACGCCGGATCTTGCTGCTCCAATACGCGACCCGACTCCGAATCCGATCGCTCTCCGTTCGGGCGCATTGGTTTATTAGCTCCGTGATTGTTTGATTTTTCCGGGAAAAATATANNNNNNNNNNNNNNNTTGATTGCGAGGTTTCTGAGGCTGGATCAGATCCTTCTGGAGGAACTTGGATCTGGTGCGGCGGATGAGAGAGGAGGTGTATGTTTCAGGGATCGAAAAGGAAAACGATGAAATGGGGAACATTGCTTAAGGACTTAAGGGAGAAGGTCGGTCTCACTCATTCGCCGTCGTCTTCTTTATCTGCTTCAGCCTCCGCCGCCGCCGCTTCTTCGTCCTCGTCTCTCTCTGCCAATAACAATGCTAATTCAGCTCTTCACGGCTCGTATTCTCCTTCAAGAGACAAACATGAATTGGAATTGGA
>Dhingra_Pear_16_GATCAG_L001_R1_001_paired_trimmed_paired_merged_contig_68579 BEACH domain-containing lvsA
CCAATCGGAGATGGAGAATATCCTAGTTTCCCTGTGTGTCTAAGCTTTCCATCAAGATACACATAAGCAACACTGGCTTGGAACAATCCAGCAAGAGCATTTGGCTTGCTATGTACAACTGCAAGGTGATGCCACCTGCCTTCCTCAAGTTCCAATCCTGAAAACGATAAGGAGCAAGAATTGCTAGTTGCAAGGGTAAGAACACCATCCTCGTCAAGATATAATTCTGCATAGAATGCATTTTCATTATTTGCTGCACCAACAGAAAATATCCGGAGAATATGCCTTTCATGATGTTTCCCGGCAGAACTGCTCCACTTCTTAGAAGGACCAGCTTTGGACTCTGTTTCTTTTGCTTGCAACTTCAAGAGATTTTGAAACTGAAACCAACAGACAAATGAATAACCAGCTGCTGGAGGCCATGATCTTTCTCCCAGAGAAACCTGAATGGAAGCATGACCAATCTTGCTCATGTCCATCTCTACAAATGGTGCGAGGGAAATATTTTCTGAATCCTCCATGAGAATTAACCTTTCCATCATGTCAACAAGTATACGACCTGACTTCATTGACCTCATTTGCAACACATATCTAATAAGCACTCGAAGTTCTGATGCAGATAGCCTGTATGCCCCAAGTACTTCAACAATCTCCAGAGCATACTTAAGTAATGGAGATGACCCCAAAAGGAAGGGGTGAATGGTTTCCAGCAGAAGTTCAATGCAACCTATAGAGGTGAGGTTTTCCTGATTGAAGGGACCAGCACGAGCAAGCCTTTCAATAAGGTTAAGAACTTCAAGCTGCATCTTTGGAGTAAAGAGCAGTAACGACCGAATAAGAACTCTGACAGCACCAGCGTTAAACACCCGTTCCTTATCAGGATGAAATGAACCTGATGTGGTCATTATTGAAAAATTTGATGACTCATTATCAAGCACATCCGAGGATGTAACACTTTCTGATGTTAAGAAGGGTGGAAGCACAATTTCAAGAGCTAGTTCAAACAATAATTGTATGACTTGCTTTTCACAGTCCACACTAAGCAAGCCTGACTCAGACAGAAGATCATAGAAAGTTTGGGATGATATAACTGTGTGCAATTTTGTCCTATTAACAGCATTATCACACACTCCAGCAGTCACTAGACGCAACAAATACGTAAACACCTTAATGTAAACCTCTAAAGAAGATTGATCTGAATGCTCTCCGTCACTTTGGAAACTATGGAGTGTGGTAAGCAGAAGAGAAAAACCAGTGGCTTCACCAAAAACCCTCTGAGCTGAGTTGTTAACTCCCAGAATGCGCCATAAAGCCCCCATAGTGTCACATTTTGCATCATTTTCAAGCCTGTATTGAGATCCCAAAACACTGGTAACCATTCCACTTTTTAGAATTTCAACAATCACACCTAATTCTTCAGGATGTGCCTGGGTACTATCTTCAATGATCAAACATGACAAAAGCCTAAGCACCCCTGCACGGTGTGTGTCAGACACAAGAAATGGGAGAACAGCAGTTACACCATTAGCCACACGGAAAGATGATTGATTGGTTTCGGTTTTCTTTAATAAAGAGACCATACAATCCCATGCAATAGTAATTGTACGGTCAACTTCAAACATAGGAAGCTTCACTGAACCAGATTCCATTAACCTGGGTGATGAAATAATTACATCCTTGCTGTCCAAGTGCTTTTTAAAGCTGCTTGAGCTGGACTTTCTCTCCAACTGATTACTATTGCCACTTTGATGTTCTGAACCCAAAAGTAACTTGTGCTGCTTCAGGTCATCCAACAATACCTCCAGGACACCAACTTCTCGGAGGACCTTTTTGTACTGCTGGTCAAAAGATAGAAGTTTTACGAAAAAAGAAAGTACAGTGTGCTTTAACTCTGATGATATTGGTTGCTGCAATAAGCAACAAAGTGACAGTAACTCTTGCTCAGGGACGCAATTCACAACAGTCACAGCATACTCAAGAATTTTTAGAAGTATCTCTTGGGAAGATGGAGAAAAACCAGCCATATTTAGGATGAAAAGTGGAACAGTCCGTAACTGCTGGCACAACTTATAATTTTCAAGATGACTTGAAAATATTTTGAACATTCTATTCAGAACTTCTGCTTGCAACTCCCTGCTATTTGCTTTGAGGAAAATATCCTGCAACATCTGAACTGCTTCAAGGTCTTTGACTTTATTATTGTCCTTTTCCCAAACTTCATCAGCCAATCTGTCTGAAGATGGTGTACAACTTCTGCTATGGCCACTGGACCTGGTATGCGAAGACTTGGAACCTTTCGATTCAGTTGGGCCAGTTTGAGCTAGATTAACAAGAACGTCAAGCAACCTAGACAGTGTGGGAGAAAGTTGTTCAGCTAAGGGTCCTTCTCCCCTGGAATCCTGCATGTCTACAACGTCCTGTGCATGGGAACCACTTGAAGCAGAATTTTGGTCTGAAGATTTAAAATGAACAGAATGGAACCCCTGACTTTTTGGCATTGAGGAAAGTGTTAAAGCAAACTGTACAAGAAACTGATAACCATGGGCATTATGTATATCCTCCCTAAGCCTGACACCACCAGCATCAGGTCTATATGACAATTCCACACATTCAAGCAGCAAATCCACAATGCCCATGGTATATGTAGGATCACCACAATCAGGATTGAAATCTTTGACGGCCATTAAAAGAACTTTGATCAGATGATGTTTACGAAGATATTGTGCTGTGCTCCCATTGTCATTGACCAAAAGAAGACCAAGAATCTGCATAGCATGTCTGTGAAGCTGGATGCTGTGCAGCAGAACCAGGCCCTCCTTATATCGAGAGAAGACTGTCAAAGAGCCATTCGCAACCATCTGAAAGAGCAATTGAAGAGAATCATCCTCAATCAAACTTTGTGCTGCCAAGGGATGGTTTGCCATCGCTTTCATAATATGCACAACACCCCCCTCTACCTCAAGCCGACGGACTTGACCAGCATCACCGTCATAATCTTTCTCAGTTGAAAATAGTTCATCACGATCAGTAGCCTTTTGCTTTTGATTGGCTTCATCAGGATCCAGAAGGGCATTGAGAATATGAATGAGACAGCAAAATATACCCGAATCAAGGAGTGATTGTTTATCAATAGGCCCAGAAGCTAGAACTTGTAAAGCAGTTAACAAATTTGAACCAGGAGTGATGCCATCCTTCGTGACTTCTGAAAAAAAATGCAGTACTTTTTCCACATCCAAATGTCTTTTTCTGCTGCTGATTTTTAGC
>Dhingra_Pear_16_GATCAG_L001_R1_001_paired_trimmed_paired_merged_contig_75261 BEACH domain-containing lvsA
GCTAAAAATCAGCAGCAGAAAAAGATATTTGGATGTAGAAAAAGTGCTGAAGTTTTTTTCAGAAGTCACAAAGGATGGCATCAGTCCTGGTTCAAATTTGTTAACTGCTTTACAAGTGCTAGCTTCTGCGCCTATTGATAAACAATCTCTCCTTGATTCGGGCATAATGTGCTGTCTCATTCATATTCTCAATTCCCTTCTGGATCCTGATGAGGCCAATCAGAAGCAAAGGGCTACTGATCATGATGAACTACTCTCAACTGGGAAAGATTATGACGGTGTTCCTGGCCAAGTCCGTCGGCTTGAGGTAGAGGGGAGTGTTGTGCATATTATGAAAGCACTGGCAAACCATCCCTTGGCAGCACAAAGTTTGATTGAGGATGATTCTCTTCAGTTGCTCTTTCAGATGGTTGCGAATGGCTCTTTGACAGTCTTCTCTAGATACAAGGAGGGCCTGGTTCTGCTGCACAGCATTCAGCTTCATAGACATGCTATGCAGATTCTTGGTCTTCTTTTGGTCAATGACAATGGGAGCACTGCAAACTATATTCGCAAACATCATCTGATTAAAGTTCTTTTAATGGCTGTCAAAGATTTCAATCCTGATTGCGGTGATTCTACATATACCATGGGCATTGTGGATTTGCTGCTTGAATGTGTTGAATTGTCATATAGATCTGACGCTGGTGGTGTCAGGCTCAGGGAGGATATACATAATGCCCATGGTTATCAGTTCCTCGTTCAGTTTGCTTTAACACTTTCCACAATGTCTGAAAGTCAGGGGTTCCATTCCGTTCAGTATAAATTTTCAGACCAAAATTCTGCTTCTGGCAGTTCCCATGCACAGGATGTTGTAAACATTCAGGATTCCATGGGAGAAAAGGGACCCTTAGATGAACAACTTTCTCCCACACTGTCTAGGTTGCTTGATGTTCTTGTTAATCTAGCTCAAACTGGCCCAACCGAACCGAAAGGTTCCAACTCTTCCCATACCAGGTCCAGTGACCATAGCAGAAGTCGTACACCATCTTCAGACAGATTGGCTGATGAAGTTTGGGAAAAGGACAATAATAAAGTCAAAGACCTTGAAGCAGTTCAGATGTTGCAGGACATTTTCCTCAAAGCAGAAAGCAGGGAGTTGCAAGCAGAAGTTCTGAATAGAATGTTCAAAATATTTTCAAGTCATCTTGAAAATTACAAGTTGTGCCAGCAGTTACGGACTGTTCCACTTTTCATCCTAAATATGGCTGGTTTTCCTCCATCTTTACAAGAGATA
>Dhingra_Pear_16_GATCAG_L001_R1_001_paired_trimmed_paired_merged_contig_82748 BEACH domain-containing lvsA
GATCTTATGCGTCAATGAAATTTAATGTCAAAACAATGTAACGGCAGATCTTGGATACCCAGTGCTCAAGGTTTTACTATCCCTTCTCAGTCATTCTTTCATTAATGAAGATTGTTTCTGATTCAATTCTTTCTGTTACTAGTAGTTCATTTTCTAATTGGCTAGATATGAACTGGTTTGTAACGGGTCATCAAAGTGGGGCTGTTAAGGTATGGCAAATGGTTTATCCCACCAACCTCAAGAGTTTTCAACAGAAATCAACGAGCAATG
>Dhingra_Pear_16_GATCAG_L001_R1_001_paired_trimmed_paired_merged_contig_84627 BEACH domain-containing lvsA
ATGCTGTGCAGCAGAACTGGGCCCTACTTATGTCGAGAGAAGACTATCAAAGAGCCATTCGCAGCCATCTCAAGCCGACGGACTTGACCTGCATCACCGTCATAATCTTCCTCACTTGTAAATAGTTCATCACGATCAGTAGCCTTTTGCTTTTGATTGGCTTCATCAGGATCCAGAAGGGCATTGAGAATATGAACGAGACAGCACAATATCCCCGAATCAAGGAGGGAGTGTTTATAAATATGCTGCAAGAAAAAGGAAACAAGCATAGACAGCGTACGGTATGAATGAAGGACAAAAAAATCACTTAAGTCCGTCACAACCAAAGAGGTATCCTAATCTAGTGAAATTAAGAAATTCTACCCTAGAAGCTAGAACTTGTGGAGGAGGGAAAAAATACAGATGTTAGAATAACAGCAAATCCTGGCATGTTCAAATAATGTCACGATTCAAAAAATGCTACAGGTTATACTTGTACCAAACACAACATAACAGGAATTAAGCCTATTGTGTTTTCCGAATCAAACTTTGCATACATCCATGATCCATGTGTAACAAACATGTATGGTTTTGTGTACCATTAATTAAAAGCTACCTCAAGCCGACGGACTTGGCCAGCATCACCGTCATAACCTTTCTCAGCTATAAATAGTTCATCACAATCAGTAGCCTTTTGGGCTGTTCGAGACATGCAGGTCAATATTGCAGACCAGGGAGCAATAGGGGGAACCGTTCCATTTTCTACCATTTTTTCTCAAAACAGTGGCATGCAGGAATATGTGATCCGGCTTTGGCAAGACGAAAAGACAGATAAATCAGCGTCTCCTCTAACAAGTTCTGTTTTGTTTTTGCAATAGCATGCTCTACCAGCCCTAAGCCTTCTCAAGCTAGCCACTGAACACGAAAGCTTTCGACAAGACTCCAAGACTCATTAGGTGCTCATTCATAACATATTTCATAGG
>Dhingra_Pear_16_GATCAG_L001_R1_001_paired_trimmed_paired_merged_contig_989 BEACH domain-containing lvsA
TAGGATATTCTCCATCTCCGATTGGGAAACCTTTGCAGGTAACCGTGGGGACTCCGGTTAATTGTGCAAGAGTTAGTGACTTGACCTGGAAGGTCCGTTCTTGCTACCTTTTTGAGGAGGTGCTCACCTCAGGTAGTATTTGTTTCATGTACATTCTTGGTAGAGGATATAGAGGGCTCTACCAGGACACAGATCTTCTTCGTTTTGTCCCCAACCAGGCATGTGGTGGTGGTAGCATGTCTATCTTAGATACCTTGGATGCTGACTTGACCTTGGCTTCTAATACACAGAAGCTTGACATATCTAGTAAGCAAGTAGACTCCAAGGCAGATGGCAGTGGAATTGTTTGGGATTTGGAGAGACTAGGTTATCTCTCTTCACAGCTCTCTGGGAAGAAGCTTATATTCGCATTTGATGGAACCTGTGCAGAAGCTATTCGAGCATCAGGGGAGCTCTCCATGCTCAATCTAGTTGATCCATTGTCGGCAGCTGCTTCTCCTATTGGGGGTATACCACGATTTGGGCGTCTTTATGGGGATATTTACCTATGTAGTCAATGTGTAATCGGTGATACTATCTGCCTGGTTGGTGGGATGACCGTTATCCTGGCCTTAGTTGAGGCTGCTGAGACTAGGGACATGCTACAAATGGCCCTTACTTTACTGGCCTCTGCCCTTCATCAGAATCCTCAGAATGTGAGAGACATGCAAAAATGCCGGGGATACCATTTGTTGGCTCTCTTTTTGCGTCGTCGAATGTCACTGTTTGACATGCAATCTCTTGAGATCTTTTTCCAGATTGCTGCTTGTGAAGCTTCATTTTCGGAACCAAGGAAGTTGAAATATAATCGGACTAATTTGTCACCGGTTACAACTATGCACGAAACCAGTTTTGAGGAAGTTAATTTGTCAAGGTTTCGTGATGAGTTTTCTTCTGTTGGATCTCAAGGAGACATGGATGATTTTTCTGCACCAAAAGATTCATATAGTCATATTTCGGAGCTTGAAAGTGCTGATATTCCAGATGAAACCTCAAATTGCATTGTCTTGTCAAATGAAGACATGGTTGAACATGTCTTGTTGGATTGGACATTGTGGGTAACGGCTCCAGTTGCAATTCAAATTGCACTTCTTGGTTTTCTAGAGCATCTAGTGTCCATGCACTGGTACAGAAATCATAACCTTACTGTTCTGCGCCGAATAAACCTTGTTCAACATTTATTAGTTACTCTACAGCGGGGTGATGTTGAAGTTCCTGTTTTGGAGAAATTGGTTGTATTGCTTGGTGTCATTTTAGAAGATGGGTTTCTCTCTTCTGAACTGGAACATGTGGTTCGGTTTGTGATCATGACATTTGATCCACCTGACTTGACACCCCGACATCCAATAGTGCGTGAGGCCATGGGAAAGCATGTAATTGTGAGAAACATGCTACTGGAGATGCTTATTGATCTGCAAGTAACCATTAAATCCGAAGAATTGCTTGAGCAGTGGCATAAGATTGTTTCTTCTAAATTGATTACATATTTTCTAGACGAATCTGTTCACCCAACAAGTATGAGATGGATCATGACTCTTCTAGGAGTTTGTCTTACTTCGTCTCCTACATTTGCGCTAAAGTTTCGGACAAGTGGAGGTTATCAAGGCTTGACCCGGGTGCTTCCAAGCTTCTATGATTCCCCAGACATATATTACATTTTGTTCTGTCTGATATTCGGAAAGACTGTCTATCCTAGATTGCCAGAAGTTCGCATGCTAGACTTTCATGCACTTATGCCAAATGATGGAAGTAATGTGGAGCTGAAATTTGTAGAATTGTTGGAATCTGTTATTACCATGGCAAAATCTACATTTGATAGGCTGAGCATTCAGTCAATGCTTGCTCACCAATCTGGTAATCTTTCCCAGGTTGGTGCTGGCCTTGTGGCAGAACTCGTGAATGGAAATGCAGACATGGCCGGGGAGCTTCAAGGTGAAGCATTGATGCATAAAACATATGCGGCACGCTTAATGGGTGGGGAGGCATCAGCCCCTTTTGCTGCTACTTCGGTCTTGAGATTTATGGTTGATTTGGCAAAAATGTGCCCCCGTTTCACTGCTGTCTGCAAACGAGCAGAGTTTCTCGAAAGCTGCATTGACCTATATTTTTCTTGTGTCAGAGCGGCCCATGCTGTGAAGATGGCGAAGGAGCTATCTGTAAAGGCAGAAGAGAAGAACTTGAATGATTGTGACGATTCCTGTAGTTCCCAGAACACGTTTTCTAGCCTACCTCATGAACAGGATCAGTCTGCCAAAACCTCCATTAGTGTTGGAAGCTTCCCTCCTGGTCAGGTGAGTTCAAGTTCTGAAGACACGGCTGTTCCCCCAAATTCGGGGACTGATGATAAAGCAGAGGCCAAGGCTACTACAGCCCAGCAGGAATTACACAAATCAGTGCAAGATGATGTACAAGCTGTTCAGAGCTTAGATAGTGTTAATGTTGACCAGGTTTCTGCCACCTCCAGCACAAATGATTATAATTTCCATAAGAAGGTCACCCTGGAGCCCATTAAACCAGTGGATTCTCAAAGTTCCACATCGTTTACCATGCTTGATTCTCCCAATTTATCAGAGAAGTCTAATTCTAGACTCCCACTTACACTCTCTCCTTCTCCTGTTTTAGCATTGACATCTTGGCTGGGAAGTACAGGCTATAATGAATCCAAATCTCCCTCAGTTGCCACTCCTTCCATTGATTCTTCTGTGACTACAACTGAATTTGATCCATCCTCAGACCTGAAGTCTCCTGAGCCTTCTACTGCAAGTACCTTTTTTTCAGCTAGTCCAAAGCTACTTCTTGAAATGGATGAATGTGGCTATGGAGGTGGTCCTTGTTCTGCTGGAGCCACTGCTGTTTTAGATTTTATTGCAGAAGTTCTGTCTGAGTTTGTGACTGAGCAAATTAAAGTATCACAAATTATAGAGGGAATCTTAGAAAGTGTTCCATTATATGTTGATGCAGATTCCATGTTGGTATTCCAGGGATTGTGCCTTAGTAGACTGATGAACTTTCTGGAAAGGCGTCTCTTGCGCGATGATGAAGAAAATGAGAAAAAGCTAGATAAATATCGTTGGTCCTCAAATTTAGATTCATTATGCTGGATGATAGTGGATCGTGCATATATGGGCGCTTTTCCTCAACCCTCTGGAATACTAAAGACACTCGAGTTCTTATTATCTATGCTACAATTGGCAAATAAAGATGGTCAAATTGAAGAAGCTACTCCTAGTGGGAAGAGCCTATTATCTATTGGAAGAGGGAGCAGACAACTTGATGCTTATATACATTCAATTCTTAAAAATACAAATCGTATGATACTGTATTGTTTTCTGCCATCATTCTTGTCTTCAGTAGGAGAAGATGATCTGCTTTTGTGCTTAGGTTTGCTAGTTGAATCAAAGAAGAGAGTTTCCTCCAACTCTTCACTTGATAATTCAGGAATTGATATCTGCACAGTCTTACAGTTATTAGTTGCTCACAGGCGAATTATATTCTGTCCCAGCAATATGGATACAGATATAAATTGTTGTCTTTGTGTCAATTTAATCTCTCTCCTCCGTGACCAACGACAGAATGTGCAGAACTTGGCTGTTGATATTGTCAAGTATCTCCTGGTGCATCGTCGGGTGGCTCTAGAAGATCTGCTGGTCTCAAAGCCAAACCAAGGACAGCAACTGGATGTGCTTCATGGGGGATTTGACAAGTTATTGACTGAAAATTTATCTGCTTTCTTTGAATGGCTTCAAAGTTCTGAAGTGATGGTGAATAAAGTACTAGAGCAGTGTGCTTCCATTATGTGGGTACAGTATATTACTGGATCAGCAAAATTCCCAGGAGTGAGAATTAAAGCTATGGAGGGTCGTCGCAAGAGAGAAATGGGGAGAAAATCAAGGGATACATCAAAGTTAGATCTAAAGCACTGGGAGCAGGTGAATGAACGGAGATATGCACTAGAATTGGTGCGCGATGCAATGTCCACTGAGCTAAGAGTTGTGCGTCAAGACAAGTATGGATGGGTTCTTCATGCTGAGAGCAAGTGGCAAACCCATCTTCAACAACTTGTCCATGAGCGGGGAATATTCCCAATGCGAAAATCCTCTGTTAAACAGGATCCTGATTGGCAGCTTTGTCCAATTGAAGGTCCATACAGGATGCGCAAAAAACTTGAGCGCTGCAGATTGAAACTTGATACCATCCAAAATGTTCTTGATGGACAATTTGAAGTAGGGAAAGCAGAGCTGTCCAAAGAGAAAAATGAGAATGATCTGAATGCTTCTGATAACGATTCTGAACCATTCTTTCAACTTTTGACTGATAGTGCCAAACAGAATGGCCTTGATGGTGAGCTGTATGATGGATCATTTTTTAAAAAACCAGATAATGCCAAAGATGTTGCTTCTGTTAGGACTGAATGGAATGATGATAGAGCTAGTAGTCTCAATGAAGCAAGTTTGCACTCTGCACTCGAGTTTGGTGGCAAATCTAGTTCAGCATCTATCCCCATAGATGACAGTGTACAAGAAAGATCTGATCTAGGGTCTCCATGGCAATCTTCTTCTGCAAGAATTGATGACATCAAAGTCACAGATGATAAATCAGATAAGGAACTTCATGATAATGGTGAATACCTGATCAGACCTTATCTGGAACCTTTTGAAAAGATACGATTTCGGTACAATTGTGAACGAGTTATGGGTCTGGACAAGCATGATGGTATATTTTTAATCGGCGAGCTTTCTCTGTATGTGATTGAAAATTTCTATATCGATGACTCTGGGTGTATTTGTGAAAAGGAATGCGAAGATGAACTCTCTATCATTGATCAGGCTCTTGGTGTAAAGAAGGATGTTAATTTGGATTTCCAGTCAAAGTCAACTTCATCGTGGGGAGCAACAGAAAAGTCAGGAGTTGGGGGAAGAGCGTGGGCCTATAATGGTGGTGCATGGGGAAAGGAGAAAGTCTGTACTAGTGGTAGTCTACCTCACCCTTGGAACATGTGGAAACTTAACAGTGTTCATGAGCTTTTGAAGCGTGATTACCAGCTGCGTCCTGTTGCTGTTGAAATTTTTAGCATGGATGGATGTAATGATCTCCTGGTGTTCCACAAAAAAGAAAGGGAAGAAGTTTTCAGAAATCTAGTAGCCATGAATCTTCCTAGAAATAGCATGTTGGACACAACCATATCAGGATCAGCAAAACAAGAAGTCAATGAGGGTAGCCGACTATTTAAGTCAATGGCCAAGTCCTTTTCAAAGAGATGGCAAAATGGAGAAATATGCAATTTCCAGTACCTCATGCATCTCAACACGTTGGCAGGACGGGGGTACAGTGATCTTACCCAATATCCAGTTTTTCCATGGGTTCTTGCAGATTACGAGAGTGAAAACCTGGACTTGTTAGATCCAAAAACATTTCGTGGACTTGACAAGCCGATGGGTTGTCAAATGTTAGAGGGCGAAGAAGAATTCAGGAAAAGGTACGAGAGCTGGGATGATCCGGAGGTCCCAAAATTCCATTATGGTTCTCATTATTCCAGTGCTGGGATTGTCCTCTTCTATCTTCTACGCCTACCACCTTTCAGTGCAGAGAATCAAAAGCTACAAGGAGGGCAATTTGACCATGCTGATCGTCTTTTTAATAGTATTAGAGATACTTGGTTCAGTGCAGCTGGAAAGGGCAACACATCAGATGTGAAGGAGTTGATTCCCGAATTTTTCTACATGCCAGAATTCCTGGAAAATCGTTGCAATCTTGATTTGGGTGAGAAACAATCAGGAGAGAAGGTTGGTGATGTTGGCTTACCTCCATGGGCTAAAGGCAGTGCTAGAGAATTCATCAGGAAGCACAGGGAGGCCCTGGAATCTGATTACGTTTCAAAAAATTTGCATCATTGGATAGATCTCATTTTTGGATATAAACAGAGAGGAAAGGCAGCTGAGGAAGCTGTGAATGTTTTCTATCACTACACGTACGAGGGGAGTGTAGACATAGACTCAGTGACAGATCCTGCAATGAAAGCCTCAATTCTAGCACAAATTAATCATTTTGGGCAGACACCCAAACAGTTATTTCTCAAACCCCATGTGGAAAGGCAGGTCAACAGAAGGGTTCCTCATCCACTCAAGTACTCAAACCATCTTGTTCAGCATGAGATACGCAAGACATCGTCTTCTATAACTCAGATTGTTACTGTCAACGAGAAAATCCTAGTGGCAGGAACAAATTGTTTGCTTAAGCCAAGAACGTATACCAAGTATGTTGCATGGGGTTTTCCAGATCGTAGCTTAAGATTTATGAACTATGATCAAGATCGACTCCTATCCACACACGAGAATCTTCATGGGGGCAACCAGATTCAGTGTACTGGCGTTAGCCATGATGGTCAGATTCTGGTCACTGGGGCTGATGATGGCTTAGTTTCTGTTTGGAGAATCAGTAATTACAGTCCTCGTGTTTTGAGACGCTTGCAGTTGGAGAAGGCACTTTGTGCCCACACATCCAAAATTACATGTCTTCATGTAAGCCAGCCTTACATGCTGATTGTGAGTGGATCAGATGACTGCACTGTTGTTGTATGGGATCTCAGCTCCTTGGTTTTTGTTAGGCAGCTCTCTGAGTTTCCAGCGCCAATTTCTGCAATTTATGTGAATGACTTGACAGGGGAAATTGTGACGGCAGCTGGAATTTTACTTGCAGTTTGGAGCGTTAATGGGGACTGTCTTGCAATGGTTAACACGTCTCAACTGCCTTCTGATTCAATTCTTTCTGTGACAAGTAGTTCATTTTCTGATTGGCTGGATAC
>Dhingra_Pear_16_GATCAG_L001_R1_001_paired_trimmed_paired_merged_contig_53790 BEACH domain-containing B-like isoform X1 [Glycine max]
GTGACTGACAAGACTCCAACAGTAAGCTTTGCAATGTCTGGTATCCCTTGCCTGCAAGAACTCTAAATGTAGCCTTCGAAGCATCATTGCCTGCAAGCAGACAGGTAAGAGTTTGAAGAACATTCAGAACCAAGTTTTCTCCACTAGCCTCCTCAAGGTTGCCATTTAGTAAAGAGACAACGTGCAAAAAGCACTCTCCATCACGAAATAAAGTCTGATAGTACACAGGATCAATCTTGAGCATATCTCTCATTCCGACCAGTAAATTGATAGACAGTTCAGCAAAGCTTTTCTCTCGTTCCTTTATTTGAGTGAATGTTTCCAAGTATTTAGAAAATAACTGTAACTTTGCTCTTTGATCCTCTTCAGATGATGGTACAGTCTTCATCAGCTCAAATATATGCCTAAGCACCTTATCCCTCAAACCTTCTTCCCAGAATAAATCAAATAAATAACCAATACATTCG
>Dhingra_Pear_16_GATCAG_L001_R1_001_paired_trimmed_paired_merged_contig_13684 BAT2 domain-containing 1 [Theobroma cacao]	GO:0005829
CCGCGGTTCCTATACTTGTTTGCCCACCCCTAGTTTCCATTAATTAATCCAAACGTACAATTTCTACCTTACTGTTACAAGTTGCTGATTGTGTTCTAAGAATTTCCTTCAATTTCGTATAACACTTGAATAAGCTCAATCTAAATGTGACTATTTACATAACTAAACAAATAGAACTTAAAGATCTGAGGTCACTCATGCTGCAGGCATAGAGGTCGAAATGACAACGTACGACAAGTAGAGTAGCCCATCCTGGATTTTGCTCAAAGCTGTGGTCTGGTCATCATGGAGATGTTTAGAGAAAGTACTTGCTTTTTCTTGGATCGATGTCTGTGAGAGCTCTTCGTGGGATTCCTCAGAAGCACCCTTTATGGCTGCTAGATAAGCTGCGGCAACATCAGACATACCTGTGACGAAACTGCTAGACACTGCCTCCACATATCCTGTCA
>Dhingra_Pear_16_GATCAG_L001_R1_001_paired_trimmed_paired_merged_contig_18973 BAT2 domain-containing 1 [Theobroma cacao]	GO:0005829
AATGGCAGGATATGTGGAGGCAGTGCCTAGCAGTTTCGTCACAGGTATATCTGATGTTGCAGAAGCTTATCTAGCAGCCATAAAGGGCGCTTCTGAGGAATCCCACGAAGTGCTCCCACAGACATCGATCCAAGAAAAAGCACGTACTTTCTCTAAACATCTCCATGATGACCAGACCACAGCTTTGAGCAAAATCCAGGATGGGTTACTCTACTTGTCGTACGTTGTCATTTCGACCTCTATGCCTGCAGCATGAGTGACCTCAGATCTTTAAGTTCTACTATTTGTTTAGTTATGTAAATAGT
>Dhingra_Pear_16_GATCAG_L001_R1_001_paired_trimmed_paired_merged_contig_8777 BAT2 domain-containing 1 [Theobroma cacao]	GO:0005829
ATTATCCGGCGCGTTAACAAAATCTCTTTCATGATTGATAGATTCTTACTAGAAATTAAATCAACAAAACTTTAATTAATGCAAACGTATAATTTCTACCTTATTGTTACAAGTTGCTGATTGTTTTACAGTTCTAAGAACTTCAATTTCGTATAACACTTGAAACGATGTGAAAACTTAAACTCACTCTAAATGCCGACTATTTACAAAACTAAACAGAGAGCTTAAAGATTTGAGGTCTCTCACGCTGCAGGCATAGAGGTTGAAATGACAACGTACGACAAGTAGTGTAGCCCATCCTGGATTTTGCTCAAAGCTGTGGTCTGGTCATCACGAAGGTGTTTAGAGAAAGAACTTGCTTTTTCTTGGATCGATGTATGTGGGAGCACTTCGTCAGATATACCTGTGACGAAACTGCTAGACACTGCCTCCACATATCCTGTCATTGTTTGTGCTTTTGATCTGATTATCTTTGCTTTCTCAACAGAATCTTCAGGCCAATCAATATTCTCCAGATCGGCATCCACATCTTCTGCCTGAGTTTTGTTTGCACTAGATATGACGGATTTACCAAGCATCAACAGTTGAGATACCGCTGAACAGCACAATTCTGACAGCCTATGAACCCCCTCTGAGTGAAGACTCTCTAATCTACCAGTTGTTCTTTGAATTATATCGTTCACAGCTTGTCCTGCTAAGGCACTTGTGAACCCAGCCGCCATATCAGCAGCCTTGCTGACGCTTGAATCATGCAAACTCTTCATCTCATTGATATTTCCATCATCTCCGGTCTTTTTCTTTTTGCCTTTGTCCGACTCTGCACCACTTCCATCCAACTCAATATTCAGACTGAAAATCTGTTGCACCTGTTTAAGCTTTCCATCATAAATAGACTTCTGTTCTGATGACAATTTTCCTTTTCTCCGATTAAATAATAGCGCATAATGGCTGGACAAAGCCTCCAGTTCCTCCAACTGTTCTGGACCTCCATATATGTAGAAACACCGATCAAATCCCACTTCCTCATATAACTGATCCTCTTCAGTTTCCTTTTCAGAAAGTGTAGAATCCTTATCAACTTCTATACCAGTCTCTGTGATCAGTAGATCCAAAGTTTCCTTTCCTACAAGCTCAAGCACTTGCATTCCCTTTGATGTAAAAGCTTTTCCAGTCTCTAATAAGGATGGTGTGGTAGAACCAGCACCTCCACCTTGCTGGATAGATCCCGCAAGGTTCACAGCAGAATTCTCAATCTTGTGCACTAGATCAGTACCCCCTTTCAATGCACTTCCTAATGCTTGCCAAGCTCCTGTAGCAAAATTCTCCACGGAACCATCAAGCACTTTCAAACCCTGACCGAAAAGTGAATCCTCACTAGCTTTCTCCAATTTATCAAGAGCAGCCTTTCTTTGCTTTTCATGCTCATCTTGGCTCTCAGTGTCGTCTTGGGTTTCCTTTTCAGCATCCCCTTCTTCCTCCTTGGAACATTCTTCTGAGTCCTCAGCAGCTTGCATGTCAGCAAGGCTCTTCGCTGCCGTCTGAGCAGCCGCAGCCGCATTGCGGGAGATCTCTTCGGCGGCTTTCTGGAGATCTGAGAAGACGGACGAAAACGCCCAACCTCCCCATCCTCCGCCACTTTTCGCCGGCGACACTTGTGCTTCAGCTGCTCCTCCTTTTGGTTCTTCTTTCTCTTCCTGTTGAGGACCCTTGTCCTCCTTGAGCGGCTGTTTG
>Dhingra_Pear_16_GATCAG_L001_R1_001_paired_trimmed_paired_merged_contig_8778 BAT2 domain-containing 1 [Theobroma cacao]	GO:0005829
GTTGGTCCAGTAATTTGGTAGTGCCAAACGAGTCTCTCGCAAAACCATCCCAAACGACGGCGTTTACCGGCTGCCTTGACTTCGAAAGCACGCCGACGTAGCAGATGGAGAGGTAAGCTTTCCCTTCGTCCATTTCAACTTCCCAAAAGTGACAAAACGCCCAACAAACAAACTTCACACAAATTCCAACTCACAAAAATCTCGATCAAATCCCTCAAAACTTCCATTTCTCTCGAAAGCGCGTGGATTCAATCGGCAATGGAGCAAGAAGACAAACAGCCGCTCAAGGAGGACAAAGTTCCTCCACAGGAAGAAGGAGAAGTAACTGTAGCGCAAGCGTCGCCGGCGAAAAGTGGCGGAGGATGGGGAGGTTGGGGCTTTTCTTCCGTCTTCTCAGATCTTCAGAAAGCCGCCGAAGAGATTTCTCGGAATGCGGCTGTGGTTGCACAGACGGCAGCAAAGAGCCTTGCCGACATGCAAGCTGCTGAGGACGCAGAAGAATCTTCCAAGGACAAGGAAAGGGATTCTGAAAAGGAAAGCCAAGACGGCACTGAGAGCCGAGATAAGCATGAAAAGCAAAGAAAGGCTGCTCTTGATAAATTGGAGAAAGCTAGTCAGGATTCGCTTTTTGGTCAGGGTTTGAAGGTGCTTGATAGTTCTGTGGAGAATTTTGCTACAGGAGCATGGCAAGCATTAGGAAATGCGTTGAAAGGGGGTACCGATCTAGTGCACAAGATTGAGAATTCTGCTGTGAACCTTGGGGGATCTGTCCAGCAAGGTGGAGCTGATGGTTCTACTGCACCATCCTTATTAGAGACTGGAAAAGCTTTTACATCAAAGGGAATGCAAGTGCTTGAGCTTGTAGGAAAGGAAACTTTGGATCTGCTGATCACAGAGACTGGTATAGAAGTCAATAAGAATTCTACACTTTCTGAAAAGGAAACCAGAGAGGATCAGTTATATGAGGAAGTGGGATTTGATCGATGCTTCTACATATATGGAGGTCCAGAACAGTTGGAGGAACTGGAGGGTTTGTCCAGCCATTATGCACTATTATTTAGTCGGAGAAAAGGAAAATTGTCATCAGAACAGAAGTCTGTTTATGATGGAAAGCTTAAAGAGGTGCAACAGATTTTCAGTCTGGATATTAAGTTGGATGGAAGTGGTGCAGAGTCGGACAAAGGCAAAAAGAAAGAGACCAGAGATGATGGAAATACTGATGAGATGAAAACTCTTCATGATTCAAGCGTCAGTAAGGCTGCTGATATGGCGGCTGGGTTCACAAGTGCCTTGGCAGGACAAGCTGTTAACGATATAATTCAAAGAACCACTGGAAGATTAGAGAGTCTTCACTCAGAGGGGGTTCATAGACTCTCTGAATTGTGCTGTTCTGCTGTATCTCAACTGCTGATTCTTGGTAAATCCATCATATCTAGTGCAAACAAAACTCAGGTAGAAGATGTGGATGCTGATCTGGAGAATATTGATTGGCCTGAAGATTCTGTTGAGAAAGCAAAGATAATCAGATCAAAAGCACAAGCAATGGCAGGATATGTGGAGGCAGTG
>Dhingra_Pear_16_GATCAG_L001_R1_001_paired_trimmed_paired_merged_contig_23272 BASIC PENTACYSTEINE6-like [Tarenaya hassleriana]	GO:0003700	GO:0042803	GO:0006355	GO:0009723
ATTACAGGGGATGATCGGAGTCCTCGGTGCCAAGACTGGTTCGAAATGGCCCTCCTTCTTCCTCGCGTGACCAGACCGGCCTTCGCTTTCCAGAAAATCTTACTGCATTGTCAACCTACTCTTTCTTCAAAGGCCACATTGCTCGAGTAGATGCCTACATTCCCAAATCATACTATTTCCAACTGTCTATTATTGGATCATTATTTCGTCCCGCCATCAAGCTGAAAATAAAATTCATACATGATCACTAGGTTCCCTTCTCCTACCTGACTCTGACTGCGCTCTACCCAATTTTTATCTACTTGATCGTGATGTAGCGATTTGTTCCATGCTTGGCCCAGTGGTCCTTGAGATCAACTGGGTTTGACAGATCATGGCCTTCGGCTGCAAGGCGGCTAAGTAGCTTGTTGAAGGCGCTCCCACTCATCTTCCTCCCACCTACACGGGCATGTCTTTTGTTGGGCACTGCCGGCAATGGGTACATCGTGCTTGTTAAGATCGTCACCTCCACTGCCCATATCCTGGCCACCCTTCCAGTCATGTAATTTATCAAATGTCATCTTATTTAAGTCTTCGCTCTCCCTCTTCACTTTCCTTGGAGATTTTGAAGGTTTCTTATTTGGTTGCACCGTCTTGGGCTCCCTTGGTCGTTTGGGCTGCCGTGACTTTGTAGGCACTGAAGCATCTGGTGGCATTGTGATGGAATCGCTTGTGTGCATATCCCTCGAACCATAAGAAGGTTCATTCATGTGCGGCATATGATGTACATGCTGCTGCTGCTGCTGCGTGTGGTGCACATGTTTGACCCCGCGGGAAATTTGGCAACCTGGTGGGCATGAAGATACACCACTGTTTAAGGAGTTATCCCGGTACTGAAGAGTTGCAATGGCGCTGTCTCGTTCCATTATCGCACTATTTCGTTCTGTAATTGCTGCGTCTCGTTGCAGGAACGCCATGTCACGCTCTGCCAGGGCAGCCTTTTTCTCAGAAAAAGCCAAATTTCTTTCTTGAATAGCTGCATCTCTTTCGCCCATTATAGCCATTATCTGTTTCATTGATGG
>Dhingra_Pear_16_GATCAG_L001_R1_001_paired_trimmed_paired_merged_contig_48723 BASIC PENTACYSTEINE6-like [Tarenaya hassleriana]	GO:0003700	GO:0042803	GO:0006355	GO:0009723
GACTGGTTCGAAATGGCCCTCCTTCCTCGCGTGACCAGACCGGCCTTCGCTTTCCAGAAAATCTTACTGCATTATCAACCTACTCTTTCTTCAAATGCCACATTGCTCGAGTAGATGCCTACATTCCCAAATCATACTATTTCCAACTGTCTATTATTGGATCATTATTTCGTCCCGCCATCGAGCTGAAAATAAAATTCATACATGATCACTAGGTTCCCTTCTCCTACCTGACTCTGACTGCGCTCTACCCAATTTTTATCTACTTGATCGTGATGTAGCGATTTGTTCCATGCTTGGCCCAGTGGTCCTTGAGATCAATTGGGTTTGACAGATCATGGCCTTCG
>Dhingra_Pear_16_GATCAG_L001_R1_001_paired_trimmed_paired_merged_contig_8425 BASIC PENTACYSTEINE6-like [Pyrus x bretschneideri]	GO:0016021	GO:0003700	GO:0042803	GO:0006355	GO:0009723
GCTGCTAACCGGAACATTTTCTAATTGGAGAACAAGTAGACATGAAAGAATAAAATGTAGGAAAAACAAATTATGAAGCTAGAATGATTTTGGTTTCGTGCCGCTAAACTGGGAGTGCCAAAATCGCTAAACCAACGGTGTTACATATAAGATTGATTCGGTTCCGGAATGTGCACATAAACAATGGAGTGCCAAATTCGCTACATTTGGTTTGAAGTCGGAAGTGATTCAAATTTGAATGTCCTGCACAGATTTAGGAAGAGAAAAATCAACTGGTCTGGGAAATACACCAATAAACGATGGCCGGAAACGTTGATAAGAAACGCTAACGTAATTACAGTTATTATGTTCTTATTAGTAAACTACAAACCCTTCAATTACATGGGATGATCGAAATCCTTCACGCCAAGATGGTGTCGAAATGGCCCTCCTGCTTCCTCGATTTCCGACCGGCCTCAGTTTTCCAGAAAATCTTACTGCATTATCAACCCATTCAGCTAGTTCTAATGTCGAAAAAATTTGGGAAGAAATAGCCAAGGCCTTAGACAACCACATAGCAACACTCCCAAATCCTACTACTTCCAACTGCCTATTGTCGAATCATTATTTCCCCTCCGCCATCGAGCTGAAAAGAAAATTTGAAATGCATACATGATCAATCACTATGTTCCTTCTCCTACCTGCACGTGCCTCTACCCAATTTTCATCTACTTGATTGTGATGTAGCGGTTTGTTCCGTGCTTGGCCCAGTGGTCCTTGAGATCAACTGGGTTCGAGAGATCATGGCCTTCAGCTGTAAGTCGGCTAAGTAGCTTGTTGAAGGCACTCCCACTCATCTTCCTCCCACCTACACGGGCATGTCTTTTGTTGGGCACTGCCGGCAATGGGTACATCGACATTGTAGTTGTGCAACATGAGGATTGCCAACCCCCATTCCCCCACTTGTAGCATTGCCTGAGGAGACCAGTGCACGAGCACATGGGTGCCGGCATGGTTGACTCATCATACGCAACCTGGTTCAACCCCAGGTCCTGACATTTCCAATCAGACTTTGACACAACCACCTGCTTGTTAAGATCGTCACCTCCACTGCCCATATCCTGGCCACCCTTCCAGTCATGTAATTTATCAAACGTCATCTTATTTAAGTCTTCACTCTCCCTCTTCATCTTCCTTGGAGATTTTGAAGGTTTCTTATTTGGTTGCGTTGTCTTGGGCTCCCTTGGTCGTTTGGGCTGCCGTGACTTTGTAGGCACTGAAGTTTCTGGTGGCATTGTGATGGAATCACTTGTGTGCATATCCCTCGTACCATAAGTAGGTTCATTCATGTGCGGCATGTGATGTACATGCTGCTGCTGCTGCGTGTGGTGCATATGTTTGACCCCGCGTGAAATTTGACAACCTGGTGGGCATGAAGATCCATTGCCACTGTTTAAGGAGTTATCCCGGTAGTGAAGAGTTGCAATGGCGCTGTCTCGTTCCATTATGGCACTATTTCGTTCTGCAATTGCTGCATCTCGTTGCAGGAATGCCATGTCTCGCTCTGCAAGGGCAGCCTTTTTCTCGGAAAAGGCCAAATTTCTTTCTTGAATAGCTGCATCTCTTTCGCCCATTATAGCCATTATCTGTTTCATTGATGGCTGATTGTGCATCAACCACTGACCCTGAGCTGCTTTATACTGATCCGCTTTGTGCCTTCCATTTTCGCGATGGCCACCGTCATCCATTTGAGATCAGTAAATAGCAACAGCTGCAGATGCAAGTTTCACACCTCTGCAGCTAGTATAACACTACACTGGTTAAACATCAAACTCCGACTGAGGCTACATATCCGGAGAAGGAGAGTGGGGGAGTTCAGTTAAAACCCCGTATTTCGTTTATAGGTTGCAGAAGTTAAGCGGAAGCAACAAAGTTAAGCAGAATAATCCAGGAACCCTAAACAAGATTATAGATGCAGTCATGCAAGACTAAATACCCTAGTCACCTTAAACATAAAATTCAGCAACTCAACCGATTTCTTCATCTCTATTTTCGGAAACATTACGTCATTTCCAGAGCATATCGATAAAAAAATGCACAGAATTCCTACGAATTTTACAGATTGTACTAAAATTAACCAAGATAAGACCTACAGATGCTCCGGTTAAAAAATGCAATTATGAGACAGAGGCTAGGGGTAAAGGAAGACCTAGGAAGACATGGAAAAAGACTTTAAAAAAGAAGACGCTGAGTACTTGGAGCAAAGCTGAGTGCAGTTGCCTTATAGGATTCATACAGCCGACCCCACTTAGTGGGAAAAG
>Dhingra_Pear_16_GATCAG_L001_R1_001_paired_trimmed_paired_merged_contig_30617 BASIC PENTACYSTEINE4-like [Cucumis sativus]
ACCGAAGCCAAACCAAACAAACGAAACCCAAAAAAAACAAACCGAATGAAACCGAACCTACCCCTACCCCTACTACTAATGTCCTTCCTAAGAAGGGGCAATTGAAATTCTGTGACTGAATACAAGAGTCTATGTTAACCGAAGGAAGATGGAAGTACTCCATTATCGAAAATTTCTCCCATTGATTTCATTGAATACAGCCACATGCCAATGAAGATATCCGTTAAATTCAGAGACACGAGAGGGCGAGTAGCAAGAAAAAGAGAGAGGTACCTCGAAAGAAAACATCCAAATTATTGCTTCTGACCTACTTGATCGTTATGTAGCGATTTGTCCCATGTCTGGCCCAGTATTCTTTCAAATCCAGCGGTATTGACAAATCATGACCATCTGCTGCTAGCCGACTAAGCAATCTAGTAAAAACACTTCCGCTCATCTTCCGCCCACCCATCCGGGCATGGCGCTTATTTGGCATCTGAGGTAGTGGATACATAGACATATGGGTGGTGCAACAAGATGACTGCCACCCGCCATTCCCCCATTTGTAGCACTGCCGCGGAATTCCAGTGCATGAACAAACTGGCACTGGCATTGTAGACTCGTCGAAAGAGACAAGATTCAAACCCAAATCATGAGTATCCCACTCTGATTTATACTTAATCCCATCCGAGGAAGCCTGCCTATTCAAATCTTCGCCTACTTTTTTCCGTGACTGCTTTGCCCTGGATGCCTTGTTCTCCTTTGCTCGCTTTGTCTGACGTGACTTGACAGCTTCAGGAGATATAACTGAAATAGGGTAGGCCTCAGTTA
>Dhingra_Pear_16_GATCAG_L001_R1_001_paired_trimmed_paired_merged_contig_20099 BASIC PENTACYSTEINE4-like [Cucumis melo]
CATATCAGTGCCTCCTTTGGCCTCCGATTCGTGTAAAAAAATTGTTGGACTGAAGGGAGCCGTGCAGAACAGGGCCAGTGCACTACAAATGTCCCTTCCTAAACCCTAGGAAGGGACAATTGAAATTCTGGGACTAAATACAACAGCCTAAACCGAAGGAAGATGGAAGTACTCTATCATCGAAAATCTCTCCCATTGATTTCATTGAATACAGCCGCATGCCAATGAATATATCCGTTAAATTCAGAGACATGAGAGGTAGAGTGAGAAGAAAGAGAGAGGTACCTAAAAAGGAAGCATCCTTCCAAACTATTGTTTCTGACCTACTTGATCGTTATGTAGCGATTTGTCCCATGTCTGGACCAATATTCTTTCAAATCCAGCGGTATTGACAAATCATGACCATCTGCTGCTAGCCGACTAAGCAATCTAGTAAAAACATTTCCGCTCATCTTCCGCCCACCCATCCGGGCATGGCGCTTATTTGGCATCTGAGGTAGTGGATACATCGACATATGGGTGGTGCAACAAGATGACTGCCACCCGCCATTCCCCCATTTGTAGCACTGCCGTGGAATTCCAGTGCATGAACACACTGGCACTGGCATTGCAGACTCGTCAAAAGTGACAAGATTCAAACCCAAATCATGAGCATCCCACTTTCTTCCGTGACTGCCTTGCCCTGGATGCCTTGTTCTCCTTTGCTCGCTTTGTCTGACGTGACTTGACATCTTCAGTAGATATAACTGAAACTGGGTAGGCCTCAGTTATATGCATATCTTTTGTGCTGTAATGAGCATCAGCCAGGGTAACTGAATGGTTTGAGGGACGGTGCATGCGTTTAGCTCCACGTGGAGCCCCACCACCCAATGGGAAGTTGACAGCATTATCCCGTGAATGAAGGGCTGCATAGGCGTTGTCCCGTTCCATCATGGCACTATCACGCTGAGCAAGTGCCTCATC
>Dhingra_Pear_16_GATCAG_L001_R1_001_paired_trimmed_paired_merged_contig_23163 BASIC PENTACYSTEINE4-like [Cucumis melo]
TACTACCCTTAAGTTTTGCCAAAATCGCACTTTATTACACTTTTTTTTGTCTCACTTTCATACCTAAAGTTTAATTTACTGACACTTTCAAACTTCCGTTAGTTTTCCTGTCAAGTGGTCTGTTAAGTGATGATGTGGCATCAATTTGACCCACCAAATTTTCCACGTGGAATAAAAATAGTTAAATAATATTTTGATTTTTCTTAATTATCTCAGCCTTCTCTCTTCCTCTGTCTCTCTTCGACTCCCACAGTCCTGCTCCCACTACATCCCCACCCCACCCTCTGTCTCTTCTCCCAAATCCACCACCACCACTAGGATCATCCCCAACCCCTTTGATCCTTTAATTTGTTATGTTTTTAAGTTTTTAACTTGATGTTAACAAATGTTTAGAGGATAGGAGGTAAAGGACTTGCTGCTTATATATAAAAAATGGATGATGGTCGGCAACATGAAAATGGGAGACACAAGATGGACTATTACAGAGGAGGGACAGCACCTCCGTGGAATAT
>Dhingra_Pear_16_GATCAG_L001_R1_001_paired_trimmed_paired_merged_contig_30618 BASIC PENTACYSTEINE4-like [Cucumis melo]
TACTACCCTTAAGTTTTGCCAAAATTGCACTTTATTACGCTTTTTTTTGTCTCACTTTCATACCTAAAGTTTAATTTTCTTACACTTTCAAACTTCCGTTAGTTTTCCTGTCAACTGGTCTGTTAAGTGATGAGGTGGCATCAGTTTGACCCACCAAATTTTCCATGTGGAATAAAAATAGTTAAATAATATTTTGTTTTTTCTTAATTATCTCAGCCTTCTCTCTTCCTCTGTCTCTCTTCGACTCCCACAGTCCTGCTCCCACTACATCTCCACCCCAACCTGTGTCTCTTCTCCCAAATCCACCACCACCTCTAGGATCATCCCCAACCCCTTTGATCCTTTACTTTGTTATGTTTTTAAGTTTTTAACTTGATGTTAACAAATGGTTAGCGGCTAGGAGGAAAGGGACTTGCTGCTTATTATTAAAAAATGGATGATGGTCGGCAACATGAAAATGGGAGACACAAGATGGACTATTACAGAGGGGGGGTGGCATCGCCGTGGAATATGATGGCCCAACAGCAAGCGAAGGAACCAAATGCCTTAGTCATGAACAAGAAGATCATGTCCATCATTGCTGAAAGGGATGCTGCTATTCGAGAACGGAATGCAGCACTTGCTGAAAAGAATGAAGCCTTGGCTGCAAGAGATGAGGCTCTTCGTCAGCGGGATGAGGCACTTGCTCAGCGTGATA
>Dhingra_Pear_16_GATCAG_L001_R1_001_paired_trimmed_paired_merged_contig_30619 BASIC PENTACYSTEINE4-like [Cucumis melo]
AGGGATGCTGCTATTCGAGAACGGAATGCAGCACTTGCTGAAAAGAATGAAGCCTTGGCTGCAAGAGATGAGGCACTCCGTCAGCGAGATGAGGCACTAGCTCAGCGTGATAGTGCCCTGATGGAACGGGACAACGCCTATGCAGCCCTTCATTCGCGGGATAATGCTGTCAACTTCCCGTTGGGTGGTGGAGCTCAACGTGGATCTAAACGCGTGCAGCGCCCCTCAAACCATTCAGT
>Dhingra_Pear_16_GATCAG_L001_R1_001_paired_trimmed_paired_merged_contig_16159 BAHD acyltransferase DCR	GO:0016747	GO:0008152
AATTGTTATATATATTTCAGATTGTGATTTGGATACAAGGAGATGGGACTCCTACTAAAAATTCACAAAAATAGAGGCTTTTAATAGATTATTATCATATTAAGAAATTCCGCAATTTCGTCACATGCATAATTCTTTAAGCAGATGAAATATAATATAATAATTCCCCTACTATAGTACAGACATCCACTCCCACACACTACACTAGAAGCCAAAACGTCGCTGTTTTGACGTCTCATCGCAACCGTCCAAATCAATCTCACCACAGCGATTGACTAAGTTTTGACCAATTCCTAAATCCCACGAGCCAGCCACCATAACGGATTAACCGTAATTTGAAACATTAACGGCGGGTCCCACCCACAGCGCGGGTTTGACCGCCTACAACCCGGCTCAGTCTACAACCGATACGTATTGCATGAACTCCGCATCGGACAGCAGCCCAGCCATCGTCTCGGGAGCCAGAACCACCTCCAAATCAACGCTGCCGCTGCCTTCCCTCCCTGGAAAAGCCGATATCTTGCCATCGAATTTGTTGGCCGCGCCGCTCCTCACGGCGAGGGGTTTGCCCCACCCGAAATCGTTGTTGTACATCGGGAATCGCGGCGAGCTGCCCATCGTAATCATCGCGCCGTCGAAGTTCCCCAGCGGGAACAGCCTCGGCGCGCTCTCCCAATCCTCTACGCCGCGGCGCACGGTGGCGTCGTCGTGCGCAACCACGTTGTTGTGGA
>Dhingra_Pear_16_GATCAG_L001_R1_001_paired_trimmed_paired_merged_contig_16160 BAHD acyltransferase DCR	GO:0016747	GO:0008152
TCCACAACAACGTGGTTGCGCACGATGACGCCACCGTGCGCCGCGGCGTAGAGGATTGGGAGAGCGCGCCGAGGCTGTTCCCGCTGGGGAACTTTGACGGCGCGATGATTACGATGGGTAGCTCGCCGCGATTCCCGATGTACAACAACGATTTCGGGTGGGGCAAACCCCTCGCCGTGAGGAGCGGCGCGGCCAACAAATTCGACGGCAAGATATCGGCTTTTCCAGGGA
>Dhingra_Pear_16_GATCAG_L001_R1_001_paired_trimmed_paired_merged_contig_17868 BAHD acyltransferase DCR	GO:0016747	GO:0008152
CAAGTACCAACAACCCAACACACGCTACACTAGTAGCCAAAACGTCGCTGTTTGACGTCTCATCACAACCGTCCAAATCAATCTCACACAGCGATTGACTAAGTTTTGACATGTCCTAATTTTCGAAAAAAATTTCAATGCGCTTAAAACACATATGATACTCAGCCACGCTTTAAATACACTAAAAAACCACTCCTAATTCCCACGACCCACCCACCGTCACTGCTGGATCGGCTACAACCCGGCTCATTCTACAGCCGATACGTATTGCATGAACTCTCCATCGGACAGCAGCCCCGCCATCGTCTCGGGACCCAGAACCACCTCCAAATCAACGCTCCCGTTGCCTTCCCTCCCAGGAAACGCCGATATCTTGCCGTCGAATTTGTTGGCCGCGCCGCTCCGCACGGCGAGAGGTTTGCCCCACCCGAAATCGTTGTTGTACATCGGGAATCGCGGCGAGCTGCCCATAGTGATCATCGCACCGTCGAAGTTCCCCAGCGGGAAGAGCCTCGGCGCGCTCTCCCAATCCTCCACGCCGCGGCGAACGGTGGCGTCATCGTGCGCCACCACATTCTTGTGGAGGAGCTCGGCTCCCCAGCGCAGATCTCGAGAAAGCAGCTCGCCGGCGGTAGCGACGGTCGGGATGCTCTGTATCGCGTTCCCGAAGTAGTGCGAGTCCATCTTCGGCTGGAGGCGGTGGCGGCAGTTCACAGCCATGCGAAACGTCGTCGTTTTGGGATGGGGCAGATTCCTGACGCGTGTCACGGAGCGCCAGAGCTGCGCGCTCAAAGATTGAAATGACGAAATCTCCGACGTTTTCGCGCCGTTATATCGAGGAACGGCTTTCCAGCTGTCATTGCACTGCTTCCCGAAAATCTCGGCCGATTCAGAAAGGCCGTTACCGTAATCGTTACCATTACCGTTACAGTTATGTGTTGTTTTAAACAGAGTGTTATTGGCTCTGTTTTTCAGTTTGAGAATCGATTCTCTACTGAAATGGAAGATTCGCTCTCTCAGCGGGTCGTTGCCGGAAAAGGTTACCTTAGGGCCGCCTTCGGGGAAGTGGAGCACCGCCGGCGAGTTGAAGACGGTGTCACGGGAAAAATCAGGAGATTTTGACATTTTCTTGGCGCCTCTGTTAATCTCGGCGAAGGTGTTGAAGAAGTGCCAGAAGGAGGTACCGTCGACGACGGAGTGGTTGACCGTACATCCGATGAAGACGGCATCTGCGAGCTCGGTGACCTGGACGGCGGCCAGAGGCCTGACATGGCCGGCGTAGCTCAAAGTCCTTTCGTAGGCGAAGAAGTTCCTGAAGCAATGTGGAACGTCGGCGTTGGGTCTCAAGACGGCGTCGACGGAGAGGGTCTTGGCTTTGGCATGGACGAAATTGACGCCGGCGTCGTTGCAGACTATGTGGACGTGGCCGTCGGCGTCGGTCTCGAAGCGGCCGGCGAGAGCGGGGAAGTGGGAGAGGGCGAGGGAGAGGGAGTGTTTGAGGGAGGGGAGGAGGTCGGCGAAGGAGCAGGACGGGGATTCGAGGAGGACGCCCTTCTGGATGTAGTGGCAGGAGAGCATGGGAAGATCAGAGACGGAGAGCTTGAGAGATTTGACGGCGGATTTCTGGTCGGGGTAAATTGTGCATTGCGAAATTACGGAAACGGAGGAATCGGAGCAAGGCATGGTGAAACGGTGCGTTTTGAAGGTGGGTCGACTGAGAAAGTTTGGGGGTTTGAATTGTGAGTTGTGATGGGAGGGAGCGAGGAGGGAAGGGGTGGT
>Dhingra_Pear_16_GATCAG_L001_R1_001_paired_trimmed_paired_merged_contig_20602 BAHD acyltransferase DCR	GO:0047172	GO:0047672	GO:0010090	GO:0010143	GO:0051179
AAATCTTCGGCGAGCTCTCCCAGTCCGTGTTCCTCTGATCGATCGCTTTCGCGTTGTGCCCCTCGATCGCCTTCTGGATGATCGATGCGCCGAACTCCGGCTGGTTCGCCGACAGCAGTCCGGCGGCCGTGACGGTGAACACGGCCTGGATTAGGTTCCCGAAGTACGCGTCGGGCACGGGCGGGTCGACCCGTTTGCGGCAGTCGGCGAAGACGGTGAACACCGCGTAGTCTTCGGGTTTTAGTTGGCGGGCTTGGGTGACGTGGCGCCAGATGTGGACGGAGAGGGACTGGAATGTGGAGAAAGGTTTTGAGCCGTCGGATGGGGGGTTTGCGTTGACCGTTGACTTGATCATGTCGATCGCTGCTTCAGAGAATTTGAAG
>Dhingra_Pear_16_GATCAG_L001_R1_001_paired_trimmed_paired_merged_contig_25721 BAHD acyltransferase DCR	GO:0016747	GO:0008152
AGAAGGATGTGCCGTCGACGACAGAATGGTTGACCGTACATCCGATGAACACGGCGTCTGTGAGCTCGGTGACTTGTACGGCGGCTAGAGGTCTGAAGTGGCCGGAGTAGCTCAAAGTCCTTTCATACGCGAAGAACTCCCTGAAGCAATGTGGAACGTCGGCGTTGGGCTGCAGGACGGCGTCCAGAGAGAGGTTCTTGGCTTTGGCGTGCACAAAACGGACGCCGGCGTCATTACAGACAATGTGGACGTGACCGTCAGCGTCCGTCTCGAATCGACCGGCCAGGGCAGGGAAGTGGGAGAGGGCGAGGGAGAGGGAGTGTTTGAGGGAGGGGAGGAGGTCGGCGACGGAGAAGGGCGGGGAGTCGAGGAGGACGCCCTTCTGGATGTAGTGGCA
>Dhingra_Pear_16_GATCAG_L001_R1_001_paired_trimmed_paired_merged_contig_29951 BAHD acyltransferase DCR	GO:0047172	GO:0010090	GO:0010143	GO:0051179
TCGCCGACTGCCGCAAACGGGTCGACCCGCCCGTGCCCGACGCCTACTTCGGGAACCTAATCCAGGCCGTGTTCACCGTCACGGCCGCCGGACTGCTGTCGGCGAACCCGCCGGAGTTCGGCGCATCGATCATCCAGAAGGCGATCGAGGGGCACAACGCGAAAGTGATCGATCAGAGGAACACCGACTGGGAGAGCTCGCCGAAGATTT
>Dhingra_Pear_16_GATCAG_L001_R1_001_paired_trimmed_paired_merged_contig_32417 BAHD acyltransferase DCR	GO:0016747	GO:0008152
GTGGACGGTATTCCAGCTGTCATTTAACTGCTTCCCGAGAATCTCGGCCGTTTCAGAAAGGCCGTTATCGTTAGAGTTACCGTTACCATTACTGTTACAGTTATGCGTTGTTTTGAACAGATGAGTGTTATTTGCTCTGTTTTTCAGTTTGAGAATTGATTCTCTGGTGAAATGGAAGATTCTCTCACGCAGCGGATCGTTGCCGGAGAAGGTGACCTTAGGGCCGCCTTCTGGGAAATGGAGCACCGCCGGCGAGTTGAAGACGGTGTCGCGGGAAAAATCAGGAGATTTTGAGATTTTCCTGGCGCCTCGGTTAATCTCGGCGAAGGTGTTGAAGAAGTGCCAGAAGGATGTGCCGTCGACGACAGAGTGGTTGACCGTACATCCGATGAACACGGCGTCGGTGAGCTCGGTGACTTGTACGGCGGCTAGAGGTCTGAAGTGGCCGGAGTAGCTCAAA
>Dhingra_Pear_16_GATCAG_L001_R1_001_paired_trimmed_paired_merged_contig_39970 BAHD acyltransferase DCR	GO:0016747	GO:0008152
TCTGAAGTGGCCGGAGTAGCTCAAAGTCCTTTCATACGCGAAGAACTCCCTGAAGCAATGTGAAACGTCGGCGTTGGGCTGCAGGACAGCGTCCAGAGAGAGGTTCTTGGCTTTGGCGTGCACGAAACGGACGCCGGCGTCATTACAGACAATGTGGACGTGACCGTCAGCGTCCGTCTCGAATCGACCGGCCAGGGCAGGGAAGTGGGAGAGGGCGAGGGAG
>Dhingra_Pear_16_GATCAG_L001_R1_001_paired_trimmed_paired_merged_contig_4347 BAHD acyltransferase DCR	GO:0047172	GO:0047672	GO:0010090	GO:0010143	GO:0051179
TCGACCCGTTTGCGGCAGTCGGCGAAGACGGTGAACACCGTGTAGTCTTCGGGTTTTAGTTGGCGGGCTTGGGTGACGTGGCGCCAGATGTGGACGGAGAGGGACTGGAATGTGGAGAAAGGTTTTGAGCCGTCGGATGGCGGGTTTGCGTTGACCGTTGACTTGATCTTGTGGATCGCTGCTTCAGAGAATTTGAAGACTCTCTCTCTCAGGTTGGGCTCCGTTTTACCGTTGGCGGGGACCTCGCCGTTTGATGCCGGCGGGGAGAGATCGAGCTTCACGCGCGTGTTTCGGGCCTGGGTCCGGTCCAGGAATGGTTGGGTCGAAATGGATTTGGATCCGTTGCAGATCTC
>Dhingra_Pear_16_GATCAG_L001_R1_001_paired_trimmed_paired_merged_contig_4348 BAHD acyltransferase DCR	GO:0047672	GO:0010090	GO:0010143	GO:0051179
GCTGGTCACATTTGACCTACCCTACCTGGCATTTTACTACAACCAAAAGCTCCTTTTTTACAAGGGGGGTGTGTTCGAGGAAATGGTGAAGAAACTGAAGGAGGGTTTGGAGGTGGTTCTGGTGGAGTTTTACCAGCTAGCCGGGAAGCTCGGGAAGGACGAGGAGGGAGTGTTTAGGGTTGAGTATGGTGATGAGATGGAGGGTGTGGAGGTGGCCGAGGCGGCGGCGGAGGAGATCAGCATAGCTGATCTGGCAGTTGAGGAAGGCACCAGCGCTTTGAAGGACTTCATCCCCTACAACG
>Dhingra_Pear_16_GATCAG_L001_R1_001_paired_trimmed_paired_merged_contig_4946 BAHD acyltransferase DCR	GO:0047672	GO:0010090	GO:0010143	GO:0051179
CATGAAGTGCCACGTGGACGTCCCGTCTAGTATTGCATGGTTGAAGGCGCACCCCATCGCCAGTCCATCTTTCAGCTTGGTCAACTGCACTGCTAGCAAAGGCCTGTGAACGCCCTCCAAGTTCAAGACCCCGTTGTAGGGGATGAAGTCCTTCAAAGCGCTGGTGCCTTCCTCAACTGCCAGATCAGCTATACTGATCTCCTCCGCCGCCGCCTCGGCCACCTCCACGCCCTCCATCTCATCCCCATACTCAACCCTAAACACTCCCTCCTCGTCCTTCCCAAGCTTCCCCGCCAGCTGGTAAAACTCCCCCAGAACCACCTCCAAACCCTCCTTCAGTTTCTTCACCATTTCCTCGAACTCACCCCCCTTGTAAAAAAGGAGCTTTTGGTTGTAGTAAAAAGCCAGGTAGGGTAGGTCAAATGTGAC
>Dhingra_Pear_16_GATCAG_L001_R1_001_paired_trimmed_paired_merged_contig_5681 BAHD acyltransferase DCR	GO:0047672	GO:0010090	GO:0010143	GO:0051179
AATTTGAATTTGAATACGATCTTTTTTATATTTAATTTCTCATTCATGAAAATTTGAAAATAATATCTATTTACATAGAATTTAAATTTAAGAATTGAAAATCTGAAATTCCAATTAAACAAAAAATACAATAAAAAAGAAAATTAAATTAAAGTCCAACAAAAAACTCACACTCCCACACAAATCTAAATAAAAATTGGTCCGTATGTGACTCCAGTAATTATTAAATGCCTGCCTCAACTAAACCCACATACGAACCAATTAATTAATTATAATCCCATAGTTACCACTACTAATTAAACTGCCTTCAAATTAACCCAAATCCATGCTTAATTAATTAAGCTTATTTAACTAATTTTCTACGACCAGAAAACCCTTGTCCTGCTCCAGCTTCTCCATCGTTGGAGCCTCCAAGCTAATCTCCACATCGATGCTCCTCCCGCCGCTCTTCCCCTGGTACAAATACACCATCCCGTCGAACCGATTGTTCGACCCGCTTCTCACCCCCTCGGGTTTTCCCCACCCGAAATCCACCTCATACACCTGGAACCTTGGCGAGCTCCCCATCGCCACGCAGTTTACTCCCGCATCTTTGAACTCGAAAATCTTCGGCGAGCTCTCCCACTCCGTGTTCCTCTGATCGATCGCTTTCGCGTTGTGCCCCTCGATCGCCTTCTGGATGATCGATGCGCCGAACTCCGGCGGGTTCGCCGACAGCAATCCGGCGGCCGTGACGGTGAACACGGCCTGGATTAGGTTCCCGAAGTAGGCGTCGGGCATGGGCGGGTCGACCCGTTTGCGGCAGTCAGCGAAAACGGTGAACACCGTGTAGTCCTCGGGTTTTAGTTGGCGGGCTTGGGTGACGTGGCGCCAGATGTGGACGGAGAGGGACTGGAATGTGGAGAACGGTTTTGAACCGTCGGATGGACGGTTTGCGTTGACCATTGACTTGATCTTGTCGATTGCTGCTTCAGAGAATTTGAAGACTCTCTCTCTGAGGTTCGGGTCTTTTTTATCGTTGGCCGAAACGTCGCCGTTTGATGGTGGCGGGGAGAGATCGAGCTTCACGCGCGTGTTTCGGGCCTGGGTCCGATCCAGAAATGGTTGGGTCGAGATGGATTTGGATCCCTTGCAGATCTCGGCCCATGAGCCCATGAAGTACCACGTGGAGGTCCCG
>Dhingra_Pear_16_GATCAG_L001_R1_001_paired_trimmed_paired_merged_contig_5682 BAHD acyltransferase DCR	GO:0047172	GO:0047672	GO:0010090	GO:0010143	GO:0051179
CGGGACGTCCACGTGGCACTTCATGAGCTCATGGGCCGAGATCTGCAACGGATCCAAATCCATTTCGACCCAACCATTCCTGGACCGGACCCAGGCCCGAAACACGCGCGTGAAGCTCGATCTCTCCCCGCCACCATCAAACGGCGACGTTTTGGCCAACGATAAAAAGGACCCGAACCTGAGAGAGAGAGTCTTCAAATTCTCTGAAGCAGCAATCGACAAGATCAAGTCAATGGTCAACGCAAACCGTCCATCCGACGGCTCAAAACCGTTCTCAACATTCCAGTCCCTCTCCGTCCACA
>Dhingra_Pear_16_GATCAG_L001_R1_001_paired_trimmed_paired_merged_contig_8329 BAHD acyltransferase DCR	GO:0047672	GO:0010090	GO:0010143	GO:0051179
TCTCCACATAATTCTTATTTTTACTTTTTTTTTGGGTAAAATGGGATCCTCCTCTTAAAGAGAATGTGACATTAGATTTAAATTAGAATTGGAATAGTAAACTTTTTATAATTAAAATTTAATATCCAAGCAAAAAATAAAATAAAAAAGAGCATTAAGTGAACAGACCAGCAAATAGCTCACTCTCCCATACAAATCTAAATAAAAATCGGTCCGAATGTGAGTCCCGTAATTATAAAAAGCCTGCCTCAACTAAACCCACACACGAACCAATTAATTAATCTTAATCCCATAGTTACCACTACTAATTAAACTGCCTTCAAATTATCTTAACCCAAATCCCAAGCTTAATTAACTAGTTGTCAATGACCAGAAAGCCCTTGTCCTGTTCGAGCTTCTCCATCGTCGGAGCCTCCAAGCTAATCTCCACATCGATGCTCCTCCCGCCGCTCTTCCCCTGGTACAAATACACCATCCCGTCGAACCGGTTGTTCGACCCGCTTCTCACCCCCTCGGGTTTTCCCCACCCGAAATCCACCTCATAGACCTGGAACCTCGGCGAGCTCCCCACCGCCACGCAGTTCACTCCCGCGTCCTTGAACTCGAAAATCTTCGGCGAGCTCTCCCAGTC
>Dhingra_Pear_16_GATCAG_L001_R1_001_paired_trimmed_paired_merged_contig_106454 BAHD acyltransferase At5g47980-like
AAGTGCTTCCTTACAAAGCACAAAGCAGGTGCTTTGAGAAAGCACTTCTATGACTCAAAAGCACTAGTTTTAACCCTTACCAATTTGAAACATGCCTGAATTCATCTAGTGAAAGCACTAGTTTTGGAACTTTATTTTTGGTACAAACTAGCGTACAAGCATCAATACAATGAGTGATCAACCAACATCTTGCAATACTCATCTAAGGAATTAAGGACTAGAGAAGGTTCTTTTGTGGGGGGTTACAAATTACAGATGGATTCAAAGATGCATATTCAAGCAGCTCCTCATTGCTTTCAAACATGGACATGTCTTCTTCGTTGAAAGTTAAGGACGCTTCTATTCCATCGCCATCTCTTGCATCCAGTAACACAATTGAATTCTTGGAACCAACACTAGAAATGAAGACCCATGATGGCTTTCCCCAACCAAAATTGGATTCGTATAGCGGAAACCTGCACCAACTGGTGGAACTATAGCTGTCTGTATCATCCTTTTTCATAATGAGGTTCACATTCTCCATGAAAAGTTGACAGAATTCCTCCCCTCTAACTCCATTTCTATATTTTTCTTTAAATTCCTCAATGCCCTTCCTCAGTATAGTAACCAAGCTTCGAAGATCATGATCATGTGCTTCACTGCTAGATTCTTCCGTCTTTGCTGCAACCAACCCCACAACATTCCCTAGCAAATCTTTATCTGCCAAGGTCTGCGCAAGTACTTTCCTCATGTTCACTGTTTGAAACCATGAAGAGGGCCTCACTGAACCCAAGTTTGATCTTGACGCTTCCTTTGCACATTTCCAAATGAGTGCGGACACTACTTCAACTCGTGTTGGATTTGGCACGCTGGCACTGGCAGCTTCGGACTTGAGAGCAGCAATCTTTGAGCCATCAAACACAAATCTCCTTGTCGTACACCTTTCTTTAATATCAAATTTCATGTCACTAGTTGGAGTTGGTGCTGGCGGTGAGTTTAGGAAATCTAGTGGTGGGAAAAGAGAAGATGCAGCCCCAAATGCTACAAGAGGCACCACATCGATAGTTCTTGGCGAGCCGAGCGCAATTGCAGCCCAGCGATTAATGAATTTGCTGAGTGTGGAAGCATCCGCCACCTTATGCGAAATATTGACTCCGATTGCCAATCCACCGCATTCGAAGAAATTGGCCTGGACTTGTAGAAGATGACTTGTATGATCATTTGGAAGCAATTGCCCTAGCATTCCAAGATCTGGTTTGTCAAAAATCTTTGA
>Dhingra_Pear_16_GATCAG_L001_R1_001_paired_trimmed_paired_merged_contig_111054 BAHD acyltransferase At5g47980-like
TTGCGCATTTCCAAATGAGCGCGGATACTGCTTCAACTCGCGTAGGACTTGGCACTGTGGCACTGGCAGCTTTGACCTTGAGAGCAGCAATCTTTGAGGCATCAAACACAAATCTTCTTCCTATACCCTTATCTGGAGGAAATTCCATGGTTCCTTGCTGCGAATTTAAGATATCTTGCGGTGGGAAGAGAGTAGCTGCAATGCCAAATTCTGGAGAAGGCACTGCATGGTCAGTAGCACCTGCCGAGCCAAGGGCAATTGCGGCCCAGCTTTTGATGAATGCGCTGAGTGTAGAAGCATCAGCCACCTTATGTGAAATACTCATCCCAATTGCCAATCCACCACATTTAAATGAGCTGACCTGCACTAGCAGAAGATGGCCTGTCTCTGCTTGTTTGGAATCTATTGAAGTTGGAATCAACTGTCCTAAGATCTGGAAATCAGGTTTGTCCAAAATCTTCGATATGGGACAGTTGACTTGCGCTTCAATCAATCCAGCCCCATGGTCACTGCAGCTGATCGAAACATTAAATACGAATTCTCCTGCAAAGGGGTAGAAGTGAGTGAGGGCTTCAGATAACGATCTTTTTAGAAGGCCGAATCTATCAGCAAACAAAGCATGGTGATCGATACTGGCCTCATCACCGCCGTTGGGATAGAAGAGAATTAGTGGGACATAAATTTCAGGAGTAAGCTGATCATAACCAGAGAGGCTGCAAGTTTTAAGGTGGTGAGGAGTTGGTGAGGAAGGCTTAATTGTTTCCTTGTGGAGGATTTCAACCTTGATGTCTGAAGCCATGTTTTGCTCTACACTTGATTTGCATAACAGAGGTCCTCCATATATAATTCAATACAAAAAGTAAGTACCTGTGGGATGAAATCAAAGTTATTTATTTTATTCAGCTTATTGTATTCATCAACAATTACTAGAAGGGTTTAGGTGATAATCAACCCCAACCATTGGCCAATGGCCAAAAGTTATTGGCCTTAGGCGCCGTAACATCTTTGCTTCCGATGGTAGGCTTAAACATACGTCCAGGATGAAAAAAATAAATAATAAGCAAGAAATAGGCCAGCATCTTGGCAGTCTGAGCCCCGCAGCTGCGCGTGGACGCGTGAAGAAATGGTTTAATTGTTTCTTTGTGAAGGACTTCAACCTTCATTTCTGAAGGCATCTTTTGCTTCACACTTAAATTTCATAACAAAGACCCTGCATATATACACAGATTTAGACGGCTGCAGTTCC
>Dhingra_Pear_16_GATCAG_L001_R1_001_paired_trimmed_paired_merged_contig_113877 BAHD acyltransferase At5g47980-like	GO:0016747	GO:0008152
AGAAACCTCAGGACCGGCCCGGAATGGCAAATGATGCTGGGGTTGACGGAAGCAAATTCAAGAAGCTCCTGATCAGACTCAAATATGGCCATTTCTTGTTCATCAAGGGTCACCCAAGCTTCGATACCATCTTTCTCTTTTGTGTCAACCAACAAAATTATGTTCTTGAGGACACTTAGGCTGGTGACCCACGCAGGTTTCCCCCATCCAAAATCCATTTCATACAGAGGAAGTTTGCACAAACTTGAGGTTCTATAAACATTTGCGCTGTTAATATCATTCCTCTCTCTAAGACACTCAGATATCACCAAAAATCCATCCTCACCTTTAAATCTGCTGGCCTTCTCATTGCGAAATTCTGTCAATCCTTGCCTCATTTTGCTCGCCAAATCGTGTAATTCAATCTCATTTTCTTTGAACA
>Dhingra_Pear_16_GATCAG_L001_R1_001_paired_trimmed_paired_merged_contig_117984 BAHD acyltransferase At5g47980-like
TTCAATTATGGCCATGTCTTCTTCTTTGAGAGTCAATGACGCTTCTATGCCAACCCCGTCACTCATGTCCATCAACAGAATTTTATTCTTCAACTCACTGCCATGGGTACTCACCCATGAAGGCTTCCCCCACCCGAAATTGGCTTCGTAGAAGGGAAACCTGCACCAACTGGTACAAGTATAATTTTCTGTACTATCCTTTAGCAAGAGATTCCCGGACTCTTTCAAGCTTTGAAATATAACCTCACTACTAAGTCCATTAGAATACTTTTCCTTATATTCCTCAATGCCTTCCCTGAGCTTCCCAACCAAGCTTTCAAGATCCAATTCACTTTCCATAGTCGTTGTTGTAAAGTACCACAAAAAGTTCCCCAAT
>Dhingra_Pear_16_GATCAG_L001_R1_001_paired_trimmed_paired_merged_contig_118032 BAHD acyltransferase At5g47980-like
TATTCATTCATGTTTGTTCTTATATAGTTCAGAAAACATATCATTTTTTATCGGGAAAAAAAACCACACATACAAATAAAGAGGCAATGAAATGAAAGCACAAACAGCAATGAAACAAAATCACAAACATAGTACAAGCATCGAAGCATTCACGAGAGAGCTCCAAATCAAAGGTCCACACAATGTAAGCGCACAAAGTAATGATTAAATGACAGTTGGATTCACAGAAGCATACGCAAGCAGCTCCTTGTTGCTTTCAATTATGGCCATGTCTTCTTC
>Dhingra_Pear_16_GATCAG_L001_R1_001_paired_trimmed_paired_merged_contig_129110 BAHD acyltransferase At5g47980-like	GO:0016746
TTTCTTAGAGACTCAGATACCACTAAGAATCCATTCTCACCTTTAAATCCGCTGGCCTTCTCATTGCGAAATTCTGTCACTCCTTGCGTCATTTTGCTCGCCAAATCGTGTAATTCAATCTCATTTTCTTTGAACAACACTTGAATTGGCCAAAACCAATTCCCCATGACATTTTCTGATTTCTCCGGGACGATTCTTTTGCGGAAGCTCACCATTTGGGACA
>Dhingra_Pear_16_GATCAG_L001_R1_001_paired_trimmed_paired_merged_contig_19393 BAHD acyltransferase At5g47980-like
CCCACAATTTCTTATTGGGCTAGAGGAACAAGCTGGCTATCACCAAAAGCCAGTGATCCACTATTTATTGAAAACACAAAATTAAAGACAAGGAGAGAAGAGGATTATTGTCTACCAAGTGCCAAACTCAGTAGGTGACCCTTGGATTCAGAGAAGCATATGCCAGCAGCTCCATGTTGCTTTCAAATAATGCCATCTTCTCTTCGCTGAGAGTCAACCATGCTTCAATCCCTTTGCAATCTCTTTTGTCCACCAAATGAAACATATTCTTTACTACAAGACTAGGACCGCTCACCCATGACGGCTTTCCCCATCCGAAATCTGTTTCATAGAAAGGAAACCTACACCAACTGGAGCAGTAATAAGTTTCAATCTCCTGATCTTTCAGTGGGATTGTCAGGTATTCGGTCAACACTTGCATTGCCTCATTAGGATCAAATACTTTTGTAGCAGCTTCTTTCATTTCTTCAATCCCGGCCCGGATTTTAACAACCAAGTCTTTTAAATCCAACACATTGGAAGTACTCTCTTCAGCCTTTGTTATAGCCGAAAGAGAAAAATTCCCAGCCATGTTATCTGGAAAGGGCGGCGTAACCATTTTGCGCAAGTTCACTGCTAGACGAAACGTGGATGGCCTTATTGGACTAGAACACAACGTGTTTGGTGACGACTTTGACGATGCTTCAATTGCACATTTCCAAATGAGTGCTGAAACGGCTTCTACCCTTGTTGGTTTTGGAACAAGTGAACTGGATGTTTCAGATTGGAGAACGGAAATCTTTGAGTTATCAAACACATACCTCCTTGTTACGGGCTTTTCCTTCTCGGATGGTGACTCCCAGAGGGGGAAATCTAGGGGTGGAAAAGAAGACGCAACACCGCCAAATTGGGGAAGGATTACCTTGTTGGATTGAAGGGCTGTTGCTGCCCAACAATGGATGAATGTGCATACAGTTGAGACATCAGCAATCTTATGTGAAAAGCCTAACCCAACTGCCATTCCACCACACTCAAACAAGTTGACTTGTACATAAAGCAATGCGCGCGGGCCTGCTTCTGCTTCTGTGGACTCAGCCCCAGTTGGAAGCAATCGTGTTAACATCTCTGGATCTGGGCGTTCGAAAATGTCTGATAAAGAGCACTTGACATGGGCTTTCACGACTTGGGCTCCGTCATCATTACATTCGACTGCGACATTACTTTTTATTCTTCCTGCGAAAGGGTAGTAGTGAGTGAGAGTTTTAGCTAATGATTCTATTAGATGCTGATATTTGTCATTAATGGCCTTGGCAGTATGAGTTGTAGTAGTACTAGCAACATTGGGATAGAAGAGAAGGAATTTGATGTAAATTCCAGGCATAAATAAATCCAAAAGATAGAGCTTAAAATTTCTGAGGTCTTGAGGGGTTGGGGAGGATGGTTTAACTGTTTGTGTATCGACGATTTCAACCTCGATGGATTCGGTGGCCATTTTCTTCGGCTCAAGTTGATACCTTCTGGAATGGGATGGTAAAACTAAATTTGTAAATGGGATCATATTTATAGACATTGTGGGAGCCCTACGAGAACCTAACACCTGACGCGCCACGCGAGTCCAACAGGTCTCATTAACTTCCCTCTCTTTCTCTCTCGTTTTTCACTCATATCATCCTCTCTCCCTTTCTTCTTTATCTCTCTTTCCTCCTTTTTTTTTCTCTCACATTTTTTTTCTCTCTTTTTCTGGAAAAATCACTCTATTTCTCTCTCCCAACTTGACTACAAATTACTCACAAAATCATTTTGTTTCAACGCCAGTGAAGATACCAACTGGGCAACCACATAAAAAGTTTTTTTCTCTCCGTTGTGAGAGCCCTCCGTGGTGAGTGTTCCTTCTCTCCGTGTGGGAGTGTGTTTGGTTTCCCGTTTTCTGTATTTCTCTTTTCTTTGGTTTTCTAGAGTGGTGTGACTGGTGGTTAATCTTGGTAGGGTTGGGAGAGTTATTTCGGTTGGGGGTTGGTTTCTCCGAATTGATTAGGTGTTTTGGGGTGTGGGTGTTGGGTTTGGTGTTGTTCTTCCACCAAGCCTTTAGGTATCGTTTGGTATGCAGACGGGACGGGACGGAACGGAATGGGATGGGATGGGACAGGACAGGACGGAACAGAATGGAGCGGGAGCAAAGATGCCCTCGGATGG
>Dhingra_Pear_16_GATCAG_L001_R1_001_paired_trimmed_paired_merged_contig_53992 BAHD acyltransferase At5g47980-like	GO:0016746
CTCCTGTTGGGCTAGCAAATGGTTAGGTTAGAAACAGTATCAATATTGAACTATTGAACAGTATATCAGTGTTGGCTCTTCTTTTGAAACTCGACAGTATGACCCATAAGAGTATGATTGTGAAACCAGAGATGGAACCTCACCATTAGGTTTTACAATATCATCCAAATTTATTTTGATTTAAATTCATAGTCCATCCACATAATTCCATTCATTTTCCGACAATAACTCCAAACTATGAACATAGCCTTAGAAAGTTGTGGGAAAGTATTCTTAAAAACAAACAACACTTCTGGAAATTTTTAAAGAGCAGACTTGAGTGCTAAGTTATCATGTTGTAATAATACACTTGGATTCATTAATGCAAAAGCAAGAAGCTCCTGATTCCTTTCAAAAGCAGCCATGTCTTCCTCACTCAAAGTCACCCAAGCCTCTATGCCATCATCCTTTCTTGTGCTCACCAAATAGGCAACATTAGTGCTTGAAGCAGCAGGGACATTACTCAGCCAGATTGGCTTTCCCCACCCAAAATTTACCTCGTACAGTAACTTATAATTACCCAAATCTGTTCCCACATAGAAATTTATAGTATCATCTCTTTTGACAAAGTTATTATGTACCTCTGTGACAGACTCGCGAATCGCCTGATCCTTTCCAGGTCCTTTAGCGTAATTGTTGCTCAATTCTTCGATTCCTTTCCTTAGCTGAGCTACCAAGCCTTGCAGCTCCAACTCATTCTCGTCTGTCTGTGCCGCATAGTATCCCATGAGGTTTCCTATGGAGTCATCTGACAGGGGGGGCACGACACTTTTGCGAATATCCACGGATTGAGACAACACAGATAGCTTAGGAGGCGGCTGCAGCGAGTTTGATGATCTTGACGCAGCAACCGCACATCTCCAAATGAGGGCCGTGACAGCTTCGGCCTGCGTAGGTTGATCCACGATCGTACTGGCTGCTTTAGTCCTAAGAGCAGAAATCTTCGATGCATTGAACACAAACCTCTTTGCGACACAATTCTCTCTCTTTGCATCTACTGGTGAGGACTGGTGGAATGATGAGGAATAATCGATTGGTGGAAATCGAAATGATGCAGTGAAATCTGGAAGGAGAGCTTGACTGAATCCAAGAGCAGTTGCTGACCAGGACATAATGAATGTGCTCAATGAGGCTGCATCAGCCAACTTATGTGACATACGCATACCAATTGCCAATCCACCGCAACCGAAAACGTTGGCCTGAACTAGAAGCAGAGCTCCCTTGCTAGCTTCAGGGGACTCGGTCGCTACTGGAAGGAGCTGTCTCAATGTCCCAGCATCAGGTTGTGATAGGAACGTAGAGAGCAGACCATTGACTTTAGCTTCAACATAGTCAACTCCATAATCATTGCAATCAACGGAGATGTTATCTTTCATTCTTCCGGCAAGCGGGTAGAAGCGAACTAGGGTTTCGGACAGCGATTTCTTGAGGATCCGGAGGGAGCTTTGGGGGGTTGTACTGTCATTTCTGGGGTAAAAGAGGACCAAGGATTCATAAGCAGCAGGACTAAGTTGATTCAAAAGGGAAAGCTTGAAGTTTCTAAGATATTGAGGGGTTGGAGAGGATGGTTTTAGGGTTTCTCTCTTGATCATCTCAAACTCCATGATCTCCGTGGAGTATTTGTGGATCAGAATTCACAAGAATCACAACAAACTAGACTTTGGAATTGGGTGGAAATGACATGCATTTTTCTCAGACATAAATAATTGTTAAATAGGAGAATTACTCGTCAATTTTACCACGAAATGAAAAGAAAACTAAAAAGTAGGTGGCACGAAGAGCTGTTAAAATAGACTCCGGTGAGGCAACTGGGTTCAAAGAATTCAACTGGGGGCCGTTGGCCCAGAGGTGGCGCAGAAAGT
>Dhingra_Pear_16_GATCAG_L001_R1_001_paired_trimmed_paired_merged_contig_57887 BAHD acyltransferase At5g47980-like
TAAATGCTCAACAACATTGGCAACTAGCTCTTAGTCTAGTTGCATTTTATTTCCCGACATTTGAAAGATATTTATAGTTTGAATCTCCAATGACTTCGGGAAGCACACTTGTTATTTTTTAAGTAATTATAGAGAAGGAGTAGACGAGATTTACCTCTATGGCCGTCTATTGCAGAGAAGCATATGTAAGCAGGTCCTGGTTGGTTTCAAACATGACCATATCTTCTTCTTTCAGTGTTATGTATGCATCGATGCCAATGCCATCACTTGCATCCAACAATAACATTCTATTTTTGAAACCTTCAGTGAGAGGGAAACGTGTGCATGATGGCTTTCCCCATCCAAAATTGGCTGAGCAGAAAGGAAACCTACAAAGACTGGAGCAAGTATAGTTGTCCATATCATCCTTTTCAATGAGCTCGCCATACTCCTTAAGGAATTGAACTACTTCCTCCCCTCTAATTTCATTGGCATATTTTACCTTAAATTCCTCAACGCTCTTCCTCATTTTTGCAACCAAGGTTTGAAGATCATATACTTCATTTTCTTCAATCTTCATCATGGTAAAAAACAAAAAATTTCCCAGTAAGTTTTCTGCGAAGGGCCGAGCCAATATTTTCCTCATGTTCACAGCATGACGCCACG
>Dhingra_Pear_16_GATCAG_L001_R1_001_paired_trimmed_paired_merged_contig_75821 BAHD acyltransferase At5g47980-like
GAATCACAGAAGCATATGCAAGCAGCTCCTTATCGCAATCAAATTTGGCCATGTCTTCATCACTCAAAGTCACCAATGCTTCTATGCCTTCCCCATCTCTTGTATCCGTAAACATAGCTACATTCTTCATTGTTATAGTCTGACAAACCCACAACGGCTTTCCCCATCCGAAATTGGCTTCGTAGAACGGAAACCTGCACCAACTGCTGCAGTGGTAGTTGTCTACCCTCTTAATGCGATCCCCAAAGTCTTTCATGAATCCACATGCTTCCTCCCCACTTACTCCATTCGCATATTTTTCTTTAAATTCCTCAATCCCTTTCCTCAGTTTAGCAACCACGCTTGGGTAATCAATATCGACAGCTTCACTTGCTTCAATTTTTACTACAAACATCCCCACAAGATTTCCCATTAAGTTTTCTGCCAAGGGCCGCTGCACTATTTTCCGTAAGCTGGCATTGGTAGACCACACAGATTGCCTTACAACACCCGAGTTTGATCTCGACGCTGCAGTGGCACACTTCCAAATCAGGGCTGACACTGATTCAAGGCGCGTTGGGTTTGGTACGGAGGCACTTACAGCCTTGGACTTAAGAGCAGCAACCTTTGAGGCCTCAAACACAAATCTTTTGCTTATGCACTTTTCTTCAACGAGCTCCATGGCAGGAGGAGGTGAGTTCAAGAAATCTAGTTGTGGGAAAAGGGAAGCTGCAACATCAAATTTAGGAGTAAGTAAAACATGATCAGTACTAACAGTACTGGAGGCAAGGGCAACTGCAGCCCAGCTTCGAATGAATGTGCTGAGCGTATAGCCATCAATGATGATATGTGAACTGCTGACTGCAATCGCCAACCCGCCACATTCAAAGAAATTGGCCTGGATTAGCAGAAGATGGCCTGTCTCTGCTTGTGAGGATCCTTGACTGGCTGGTAGCAGTTGTCTTAGGATCTCAAAATCTGGTTTTACCAAAATCTTCGACATGGGACAGTTAACTTGAGCCTGAAGAAATGCAACCCCATGGTCATCGCAAGAAATGGAAACATTATATTGGAATGTCCCTGCAAAGGGGTAGAAATGAGTAAGAGCTTCGGATAAGGATGCTTTCAGAATGTTCGATCTTTCAGCAACCGAAGAATGGTGATCAATACTATCAACGGCATCACTGTTAATGTTGCTGGGATAGAAGAGAAGTAGTGGGACAAAAACATCTGGAGCAAGTTGATCGAAAACAGAAAGCTGGGTGGTTTTGAGGTGTGAAGGAGTTGGAGAGGATGGTTTAATTGTTTCCTTGTAAATGACTTCAACCTTCATCTCTGAAGCCATCTTTTTCTGTTTTTCTCCTTGATAACAATCACCCTTTCTTTACGAAGGGAGAATGGGATGAACGGAAACGGAATTCGGGAATCACACTGGGGAGTTTCCCGGAATCAGATTCTCTAACAATTGGTGGTATTTGGATTCCTTGAACTGGTGTCCTCCAGGAATCAGACTTTTCTTCCGAAATTGCCCTCTCGTGTTCTCCAAATCCACCAGTTTGGGAGGTCGTCAGAGATGGTAGGAGGACCTGTGAATACGGGAGGCGGTGGGAGGACTTGTGAATATGGGAGATTGTGGGGGTTGGCGGAAGAAGAGGATATAGGGGGCTCTTGGACGACCTGTGAATATGAGAGGCGGTGGGAAGGGCTGGGATAGAAAAGAGGGAGGCGTGAGAGGGCTGTGAAAGGGGGAGGCGTCGAGGGCTGTGAAGGTTGGGGAAGGAAAAT
>Dhingra_Pear_16_GATCAG_L001_R1_001_paired_trimmed_paired_merged_contig_78890 BAHD acyltransferase At5g47980-like
ACAAAAAGTTCCCCAATATGTTTTCTGTCATTGCCTGCCCTGATCTTTTCCTCATGTTCAACACTTGAAGCAACACAGATGGCTTTACAAAACCCAAGTTTGATCTCGATGCTTCAGTGGCACACTTCCAAATGAGCGCGGACACAACTTCAACACGCGTTGGATTCAGCAGGGTGATACTGGCAGCTTTGGACTTGAGAGCA
>Dhingra_Pear_16_GATCAG_L001_R1_001_paired_trimmed_paired_merged_contig_78891 BAHD acyltransferase At5g47980-like
TTGCGCATTTCCAAATGAGCGCTGACACAACTTCAACTCGTGTAGGATTTGGCACGGTGGCACTGGCAGCTTTGGACTTGAGAGCAGCAACCTTTGAGGCATCAAACACAAATCTCTTTGTTATACCCTTATCTGGAGGAAATTCCACGGTTACTTGTTGTGAATTGAAGATATCTTGTGGCGGGAAGAGAGTAGCTGCGATGCCAAATTCTGGAGAAGGCACTGCATGGTCAGTAGCACCTGCCAAGCCAAGGGCAATTGCGGTCCAGCTTTTGATGAATGCGCTGAGTGTAGAAGCATCAGCGACCTTATGTGAAATGCTAATCCCAATTGCCAATCCACCACATGTAAATGAGCTGACCTGCACCAGCAGAAGATGGCCTGTCTCTGCTTGCTTGGAATCCATTGAAGTTGGAATCAACTGTCTGAAGATCTGGAAATCAGGTTTGTCCAAAATCTTCGATATGGGACAGTTGACTTGGGCTTCAATCAATCCAGCCCCATGGTCACTGCAGCTGATAGAAACATTATATACGAATTCTCCCGCAAAGGGGTAGAAATGAGTGAGGGTTTTAGATAACGATTTTTTCAGAAGGCTGAATCTATAAGAAAACGAAGCATGGTGATCGAGACTGGCCTCATCACCGCCATTGGGATAGAAGAGAATTAGTGGGACATAAACTTCAGGGGTAAGCTGATCATAACCGGAGAGGCTGGTAGTTTTAAGGTGGTGAGGAGTTGGAGAGGATGGTTTAATTATTTCTTTGTGAATTACTTCAACATTGATCATCTCTGAACCCCCCATCTTATTGCTCCACACTTGAGTTGCATAACAAAACAAAGACCCTCAATATAAAAGAGGCGAAGTGAACACAATGAATTAATGGAAGTCAACTTCTTTCCATGTGCTTTCTAGCAACACAATGAACTAATTAATG
>Dhingra_Pear_16_GATCAG_L001_R1_001_paired_trimmed_paired_merged_contig_78942 BAHD acyltransferase At5g47980-like
ACTGGCAGCTTTGGACTTGAGAGCAGCAATCTTTGCAGCATCAAACACAAATCTCTTTGTTACACACTTGTTTTCCGCAAATTCCACGATTGGTTTGGATGAGCTAAAGAAATCTTGTGGTGGGAATAGAGTAGCTGCAACCCGAAACTCTGCAGGAAGCACAGCAGGAACAGTAGTAATACCTGGGCCAAGGGCAATTTCAGTCCAGCTTTTGATGAATGTGCTTAGTGTAGAGGCATCGGCGACCTTATGTGAAATGCTGACCCCAATTGCCATTCCACCACATTTAAATAAGTTGACCTGGACAAGGAGAAGATGGCCTGCCTCTGCTTGCTTGGATTCTACAGCAGTTGGAACAAATAGTTTTAGGATCCCTAAATCAGGGTTCTCCAAAATCTTCGATAAGGAACAGTTGACTTGGGCTTCATGAAATCCAGCCCCATGATCATTGCATCTGATCGAAACGTTGTATACGAATTCTCCGGCAAAAGGGTAGAACCGAGTGAGGGCTTCAGACAATGATGTTTTCAGAAGGTTGGATCTTTCAGCAAACAAAGAATGGTGATCAATATTATTGACCTCCTCATCACTGGAGCTGGGATAGAAGAGAAGTAATGGGACATAAATTTCAGGCGTAAACTGATCGAAAACCGAGAGATCGGTACTTGAAAGGTGGCAAGGAGTTGGAGAGGATGGTTTGATTGTTTCCTTGTGGGTTATTTCAACCTTGATCTTTTCTGAAGCCATCGTTTTTCTCCACTCTTCGAGTTTCACAATCATAACACGACCGCAGATCTAGAAGATCAGAAGATTGTC
>Dhingra_Pear_16_GATCAG_L001_R1_001_paired_trimmed_paired_merged_contig_80415 BAHD acyltransferase At5g47980-like
ATAGAAAGGAAACCTGCATCAACTGCTGCAGCTATAAGTTTCTACATCACTCCTTACCATGAGATTCCAATAATCCTTGAAAAATTCCCATACATCGTCCCCACCAATACCAATACCATATTTTATTTTAAATTCCCTTAAATATTCTAACACATTGATATGTACAAATTTTCACAGAATTAATGTAAAAATTACCTTTTTTTGGAGACCACAACCTCAAAAACCGCTACTTAACCCAGAAATTTAATCACAAAAAATTC
>Dhingra_Pear_16_GATCAG_L001_R1_001_paired_trimmed_paired_merged_contig_83418 BAHD acyltransferase At5g47980-like	GO:0016746
AGCTTTGGGATCTACACTTTTGCTGGTTCAAATCAGCATTTTCAACTGTGGAGGAATTGTTGTTGCTGTGTCCCCTTCGCACAAGATTGCAGATGCAGCATCAGTCCTCACGTTCGTGCAAGCATGGGCAGCGATAAATCGTGATGATGGAGCCCTCGGACAGCAATTGGTTCCGCCGGAGTTTATTGGAGGGTCTTTGTTGCCGCCTAG
>Dhingra_Pear_16_GATCAG_L001_R1_001_paired_trimmed_paired_merged_contig_89389 BAHD acyltransferase At5g47980-like
TTAGAAGCTCGGATCTTTCCGCAACCAAAGATCGGTGATTGATATCATGGACCTCAAAATCATCACCGTTGTTGCAGATGGGGTAGAAGAGAAGTAGTGGGATGTAAATTGGAGGAACAAGCTGATCAAAAAATGAGAGGCTATTGGTAGTTTTGAGGTGCGGAGGAGTTGGACAGGATGGACTAATTGTTTCCTTGTGAATTACTTCGACCTTCACGTCAGAAGCCATGATCTTGCTCCCCATTTAATTTCA
>Dhingra_Pear_16_GATCAG_L001_R1_001_paired_trimmed_paired_merged_contig_98752 BAHD acyltransferase At5g47980-like
AGCGGGCAATTTCAGCCCAGCTTTCCATGAATTTGCTGATGGATAAGGCATCGACGACCTTATGAAAAAAGCTGGCAGCAATTGCCAATCCACCACATTCAAATACGTTGGCCTGGACTAGTAGAAGATGCCCCCCTTGTGCGTGTTTGGAACGAACAGGAGTTGGAATCAGTTGTTTCAGGATCTCAGAATCGGGTTTGTCCAGGATCTTGGACATGGGACAGTTGACT
>Dhingra_Pear_16_GATCAG_L001_R1_001_paired_trimmed_paired_merged_contig_98753 BAHD acyltransferase At5g47980-like
TCCTCCACACACTACAGCTCTCTCTCTCTCTCTCTCTCTCTCTCTCTCTCTCTCCATTTCTCTCTCTCTCTCTCTCTCATCTTCTCCACTCCTCTCTCTGCTAGAACTCTCAGACTCATCCATCGCCTGGGGACTGAGTCTGATCTTGGGCTTTTCAGCTGCCAAGCAACTCCAGCATCTGTTCTGATTAAACTCAAATTTGTAACTAAGGAGTTTGGGGGGTTCAGAGATGATCAATGTTGAAGTAATTCACAAAGAAATAATTAAACCATCCTCTCCAACTCCTCACCACCTTAGATATTTGTCCCTCTCCGTTTTTGACCAGTTTAAATATGAAATTTATTTGCCACATGTTGTCTTCTATCCCAGCAGCAGTGAGGAGCATTCTCTGGTTGCTGAAAAATCCGAGCTTCTAAAGAAATCATTAT
>Dhingra_Pear_16_GATCAG_L001_R1_001_paired_trimmed_paired_merged_contig_15916 BAH domain-containing [Medicago truncatula]	GO:0070449	GO:0003677	GO:0003682	GO:0006368
AAAAAAAAATTAATGACAGAATACATGACGACCTTGGCCCGGCCTGAGAGTTCATACAACCAATCTCCCCAATAAATATGATCGAGTAAGGATCGGGATTGCAGTGTGTACCTGAACGGGCACAAGTCCAAACATTGAGCACCAATGTCACGGCTTTAGGCATGTGCATCGAGGATGCTTTCAAAGAGTTAGATATCTACACAGAAAAACTTGTCTGCAGTGGCTATCAGAGCAGATTCAGTTAAAATAACTGCTTCCAGGACCCCAGGGGGCTTTCCAAAGTTAAGAGGTGGTACGGACTGGTGTTCCGTGCAATGAACGCGTGCACCTGCCCTTTAGCCCTTTTTTACTGTTCAGGTGAACAACTTGTCAGCTCCTGTACGTTTCCTATCCAAACCCCTGAAGTGCAAGCCTTGCCAGGTTTGCCGCATTGTGCCACAATTCTACTGCCATGAAGGCGGCTTATAGCTAACTCGATCAACAGCATCCAATCCACTATCAGGTTCCTTTCTCTTCAATGCACCTCCCACCTGAAACAACTTTAAGTGTTCCTCTACCATAGCTTGCGAACTGGGAACAGAAAGCTGCCTCATTCCTGAAGGTAACCTATCATCTCTC
>Dhingra_Pear_16_GATCAG_L001_R1_001_paired_trimmed_paired_merged_contig_16354 BAH domain-containing [Medicago truncatula]	GO:0005634	GO:0003677	GO:0003682	GO:0006351
AAAAAAAAATTAATGACAGAATACATGACGACCTTGGCCCGGCCTGAGAGTTCATACAACCAATCTCCCCAATAAATATGATCGAGTAAGGATCGGGATTGCAGGGTGTACCTGAACGGGCACAAGTCCAAACATTGAGCACCAATGTCACGGCTTTAGGCATGTGCATCGAGGATGCTTTCAAAGAGTTAGATATCTACACAGAAAAACTTGTCTGCAGTGGCTATCAGAGCAGATTCAGTTAAAATAACTGCTTCCAGGACCCCAGGGGGCTTTCCAAAGTTAACAGGTGGTACGGACTGGTGTTCCGTGCAATGAACGCGTGCACCTGCCCTTTAGCCTTTTTTTACTGTTCATGTGAACAACTTGTCAACTCCTGTACGTTTCCTATCCAAACCCCTGAAGTGCAAGCCTTGACAGGTTTGCCACATTGTGCCACAATTCTACTGCCATGAAGGCGGCTTATAGCTAACTCGATCAACAGCATCCAATCCACTATCAGGTTCCTTTCTCTTCAATGCACCTCCCACCTGAAACAACTTTAACTGTTCCTCTACCATAGCTTGCGAACTGGGAACAGAAAGCTGCCTCATTCCTGAAGGTAACCTATCATCTCTCCGTT
>Dhingra_Pear_16_GATCAG_L001_R1_001_paired_trimmed_paired_merged_contig_15037 BAH domain,TFIIS helical bundle-like domain isoform 1 [Theobroma cacao]	GO:0005634	GO:0003677	GO:0003682	GO:0006351
TAACTTAACTTCCATAGATTTTTCTTGGCTTTCTGGGGTGGGTTCTGCAGGCTGATGAAAACTTCTACTGGAGGAGCATAGATTTCCAGTGTCCTCTGCTACAGAAGACTGTTCAGGAGGCAGGGAGGAAGAAGATTTGACAACCCCATTCTTCGCCCCATAAGTAGTGGATGCAACACCATGCTTCTCATATTCATCATCAGGGCCATCAATAGACAGACTTTCATCTCGAGCAAGCTCATCAACAGGAGGTGATTTGACTCTAGAATCAGTGGCTTTGCAGAGATGCTCAGATACTGGGGTAGACCTTTGAGGTGAATCAGTTGGAGATTCAGATTTAGACATCTCTCCAGCAACACTAGCAAGCAGATTCATACCAAGCTCATCTCCAGCTGACAAAGAGGCATTACCTT
>Dhingra_Pear_16_GATCAG_L001_R1_001_paired_trimmed_paired_merged_contig_17786 BAH domain,TFIIS helical bundle-like domain isoform 1 [Theobroma cacao]	GO:0005634	GO:0003677	GO:0003682	GO:0006351
AAGTTTGGTAGACAATTGAAATTTAAAGCAAATTACAAGACAAAATCAAACTACAGCAACTAAACCAACCCAAGGTTCCAAAATTTGTTGATCTGCTTGCATATGCGATCAAGGAGAAATAAACATAGAAGCTTCTGTTTGAGCAGTCGAACATCGACAAATGGAGAGGTTTGGCAACGGTGAGGATGGTTTTCGGTTTATACCTAATGCATTGAAGACCAATAGGGGCACCAAAGATTGTGTATGGGAACCACAGTATGTTTTCTAACTGTTAGAATATCTACAAAGTGGAAACAAGATCGCGTCCGCCTAACAAATTCAAGGAACAAACAGCTTGAAGAACCCATATATCTTTTAAGATTACAACCGATACATCAACGAGGAGGGGGTCGGAGACCATGAACAACATCAAATAACTCACTTACCGCCCATCCTCCGGAAGCACACAAGCTTAGATAATGACCTCGTGGGGGTTGGCAAATGCCCATCCTCAAAGCAAAGCTTTCACGAGTTGCCCAATTCTTCAATTAGACATGCCTATTTCCACGAGGACAGTCTGTAGGCGTCCCACCCTCCCTCGGGTTCCTTCCTTTTAAAGGTGCCACCTTGTATCTGGAACATCCTTGCTTGGTCCTCAGCCATGGCTTGTGAACTGGCAACTGATAGTTGCCGCGGGACAAGAGGTGATGTCACATCTCTCCCGTCTAAGTCTGGGCCTCCAGGCCCTGCATTGAGATCAAGCCCTTGTCTTCCCCACTTCCTACTGCTTTCACCGCTACTGTTATTGCTACCATCAGGAAGATTAACAACATAAGGCCTTGGGTAATTGGATGAAACCACACCAGCAGGTCCTAACAGCTGGGAACGAACCCCAGGAAAAAGCCTCCCGGCAGAAGATGAATCAAGATATGTTGCTGACCCGCCTGGAAAAGCGGCTGAGGGCAGAGGAAAATTGCTTCCAAAAGGAAAAACTGGATATGGAAATGAAGTAGAAGGATAGGGCACTGCTGGGGAAGGTGGCAAAACCGACCCCACCCTGTACAGATCAGGGTTAAATGGGTTGCTACCACTAGGGGGGCCCAACATCGTCTGTGGTCCCCCAGTTGCAATAACTGGGAATGGCTGCTCTCCACGATCTGACATAATTGAAGGAATTGCGACTGCAGAATACGTATTGCCAGGAGGAAACCATGATGAGAAATTCCCTACTTCTGTATTGTTCATCCTAAAACCAGATACAGGTGGTTTTGATGGTACACTGCTCATGGCATGCTGACTAAACACTGCCGGTTCAGCACACAACTCATCAACAACAGGTCCGTTATTCAAATCAAAATCCCTACAAAGACTAACTTCTCCATTGACAGGTCCACTTGATTTTATTGATAGGATTTGGTTATCCATTCGATGACTTTTGCTCAATGGATAATTGCCCATTTCAGAAGCCTCATCAACTTGATTCAAGTCAAGATCAAGACCTCCAGAGCTGCGAACGGGTGCAATACTCATCGATTGATCACCCGCAAAAGCTTTATTGTTTATTGTGTCAGCAATAGAAGATGTCTCTTGAGCAGAACTTTGAGAAGCCATATCCTCCAGAATTCTTTCATCAGGTACGTTCAAGTCAATGTCTAAAGCTGGGCGTCCTTTCTTGCTCGGTGTAGGCTCAGGAACTGAAATACTTGTACCCAGTGGAAATTCTTGAACTTTTCTGGGTTCAGCTGGCCGGAACGCGCTTGTAGCTGCTGATCCCCTCCAACCAACCTCCGCCCCTTTACTCTTCAACAGGTCATCTGGTGGAACACACGGCCCTTTTGCTGCAGCAGGAACTGAAACTGAAGCAGGAAGGCCACTAGACACAGAAGAAACAGCAAAAGGTACCGGGCTAATCAACCGAAGAGCAGTTGAACATCCAGGTAATGTCAAGTTATTTGGCTCTGCATATTTCCCATCATCGGCATTAAAGCCTTCATTCAAATCAAACTCCACTTTTGCATCCACATCTGCTGCCCCTGCAGCAGACACAGAAGAAGCATCTGCAGTTGTAGATGTACATTCATCAGCTTCTTCTGCTTCCATGTTGGTTAATTTAGAACTCTTTGGCCTCAAATATTCTTCTACTTCCTGCATGGGAATATCAGGTGACACCTTCGTAATACCAGGTTCAACAACTTGATCATTAGCTTCTTTAGTTTTCATATTCTCCTCTACATCTTCACCGGTATTATCAATAACAGCGGAACTAGAGCCACCTAGAGCTTGACTCCCAGGAGTTGTAAGATCATTACTCGGGCTATCCTTTTCATCGGTTGTTTCAGCCTTCAGTTCACTGACTTTTTCTGAGATCAAACCTTTACGAAAACTAGAAGAAAGCAGCACTTCTTCACAGGTTCCATTCACTAACTCAGAATGCTTCTTTAAACTAGATGGTTTCTCCTCCGTATGTTCACTCCCTTCATAACTTGAAGTTTTTATCATACAATCAACATCAAACTCTGGGTGCAAGGAAGGTTCTTCAGTGGCTTCATTCCCCACTACTACCCTCGAACTAACATCACTGACCTTATTTTCTGAAATGACATCAGCACTCACTCCACCAACCACCTTTTTGTCTTGAAGGGGTACTCCTTCACCGTCCATAGCTTTCTCAACTGTACTAGGAGGGGAAGCAGTAAAAGGAGCTAGCGAAACTTCCATAAATTTTTCTTTGCTTTCTGGGGTGGGTTCTGCAGAATGATGAAAGCTTCTACTTGAAGAGCATAGATTTCCAGTGTCCTCTGCTACAGAAGACTGTTCAGGCAGGGAAGAAAAAGATTGGACAACCCCATTCTTAGCCCCAGAAGTAGTGAATGCAACACCATGGTTCTCACATTCATCATCAGCGACATCATTGGACTGATTTTCATCTCGAGCAAGCTCATCAACAGGAGGTGATT
>Dhingra_Pear_16_GATCAG_L001_R1_001_paired_trimmed_paired_merged_contig_17810 BAH domain,TFIIS helical bundle-like domain isoform 1 [Theobroma cacao]	GO:0070449	GO:0003677	GO:0003682	GO:0006368
AAGCTTTCATGAGTCGCCAAACTCTTCCATTAGAGACGCCTATTTCCACGAAGACTGTCTATAGCCGTCCCAACCCCCCTCGGGCTCCTTCCTTTTAAAGGTGCCACCTTGCATCTGGAACATCCTTGCTTGGTCCTCAGCCAGGGCTTGTGAACTGACAACAGACAGTTGCCGCAGGACAAGAGGTGATGTCACATCTCTCCCGTCTAAGTCTGGGCCTCCAGGCCCTGCATTGAGATCAAGGCCTTGTCTTCCCCATTTCTTACTGCTTTCCCCGCTACTGTTATTGCTACCATCAGGAAGATTAACAACATAAGGCCTTGGGTAACTGGACGAAACCACACCAGCGGGTCCTAACAACTGGGAACGAACAGCAGGAAAGAGCCTCCCGGCAGATGATGAATCAAGATATGTTGCTGAACTGCCCTGAAAAGCAGCCGAGGGCAGAGGAAAATTGTTTCCAAAAGGAAAAACTGGATACGGAGAAGAAGTAGAAGGATAGGTCATTGCTGGGGAAGATGAAAACACCGGCGCCCTGTACATATCAGGATTGAAAGGGTTGCTACCACTTGGGGGACCCAACATCCTCTGTGGTCCACCAGTTGCAACAATTGGGAATGGTTGCTCTCCATGATCTGACATAATTGAAGGAATTGCGACTGCAGAATACGTACTGCCTGAAGGAAACCATGATGAGAAATTCCCTACGTCTGTATTGTTCATCCTAAAACCAGAAACAGGTGGTTGAGATGGCACACTACTCCTGCTATGCTGACTAAACACTGCCGGTTCAGCACACAACTCATCAACAACAGGTCCGTTATTCAAATCAAAATCCCTACAAAGACTAACTTCTCCATTGACAGGTCCACTTGATTTTATTGATAGGAATTGGTTATCCATTCGGCGACTATTGCTCAATGGATAATTACACTTTTCAGAAGCCTCATCAACTTGATTCAAGTCAAGGTCAAGACCTCCAGAGCTGCGAACGGGTGCAATACTCATCGATTGATCACCTGCAAAAGTTTTATTGTTTATTGTGTCAGCAAGAGAACATGTCTCTTGAGCAGAACTTTGAGAAGCCATATCCTCAAGAATTCTTTCATCAGGTACATTCAAGTCAATGTCTAAAGCTGGGCGTCCTTTCTTGCTCGGTGTAGGGTCGGGAACTGAAATACTTGTACCCAATGGAATTTCTTGAACTTTTCTGGGTTCAGCTGGCCGGAATGCGCTTGTAGCTGCTGATCCCCTCCAACCAACCTCCCCCCCTTTACTCTTCAACAGGTCCTCTGGTGGAACACAAGGCCCCTTTGCTGCAGCAGGAACTGTAACTGAAGCAGGAAGGCCACTAGACACAGAAGAAACAGCAAAAGGAACCGGGCTAATCAACCGATGAGCTGTTGAACATCCAGGTGCTGTCAAGTTATTTGGCTCTCCATATTTCCCATCATCGGCATTAAAGCCTTCATTCAAATCAAACTCCACTTTTGCATCCACATCTGCTGCCCCTGCAGCAGACACAGAAGAAGCATCTGCAGTTGTAGATGTACATTCCTCAGCTTCTTCATCTTCCATGTTGGTTAACTTAGATCTCTTAGGCCTCAAATACTCCTCTACTTCTTGCATGGGAATATCAGGTGAAACATTGGTAATACCAGGTTCAACAACTTGATCATTAGCTTCTTTACTTTTCATATTCTCCTCTACATGTTCACCGGTGTTATCAGTAGCAGCAGAATTAGAGCCACCTAGAGCTCGACCCTCAGGAGTTGTAAGATCATTATTTTCTGTTTTCAAAGTGGCAGGACCATTACTTTCTGAATCAATTCTGGGATTTTCAGCCTGATTACAATAACTCCGGCCATCCTTTTCATCATCTTTTTCAGCCTTCAGTTCACTGACATTTTCTGAGATCAAACCCTTACGAAAACCAGAAGAAAGTAGCATTTCTTTGCAGGTTCCTTTCCCTAACTCAGAATGCCTCTTTAAACTAGATGGTTTCTCCTCCGTATGAACACTCCCTTCATGAATTGAAGTTTCTATCTTACCATCAACATCAAAATCTGGGTACAAGGAAGATTCTTCAATGGCTTCTTTCCCCACTACTACCCTCGAACTAACATCACTGACCTTATTTTCTGAACTGCCATCAGCACTCGCTCCACCAACCACATTTTTGTCTTGAAGGGGCAATCCTTCACCGCCCATAATTTTCTCAACTGTACTAGGAGGGGAAGCAGTAAAAGGAGCTAACTTAACTTCCATAGATTTTTCT
>Dhingra_Pear_16_GATCAG_L001_R1_001_paired_trimmed_paired_merged_contig_23369 BAH domain,TFIIS helical bundle-like domain isoform 1 [Theobroma cacao]	GO:0070449	GO:0003677	GO:0003682	GO:0006368
AGACGAACCTCCACTGCCACTTTGTGCAGGACTGCGACCACGATTTGGAATCTTAACAATCAACTTGGGTCCATTTCCCTCAGCAGAAGGTCCATTTCCCTCAGCAGAAGGTCCATCCAGTACATTTTCACTTGTCAATCCAGGCTGTGATGATTTTTCTGGAGCTGGATTCTTGTGCAAAGACGACCTTCTGCTTGACACAGTTTCTCTTTGAACTCCAGAGACAG
>Dhingra_Pear_16_GATCAG_L001_R1_001_paired_trimmed_paired_merged_contig_60846 BAH domain,TFIIS helical bundle-like domain isoform 1 [Theobroma cacao]	GO:0070449	GO:0003677	GO:0003682	GO:0006368
AGTCATGGCAAAGTAATGATTTCAAAGATGTATTGACTGGATCGGATGAGGGAAATGGGTCCCCAGCTGCTGTTACTGATGAAGAGCATTGTAGGCCTGGTGACAATCATAAGAAGATTGCAGAAGTCCCAAAAGCTGCTTCGTCATCTGGGAACGAAAAGTCAGGGAACTTGCAGGATGCTTCCTTCAGCTCTATACATGCATTAATTGAAAGCTGTGCGAAGTATTCTGAAGGTAATGCCTCTTTGTCAGCTGG
>Dhingra_Pear_16_GATCAG_L001_R1_001_paired_trimmed_paired_merged_contig_61080 BAH domain,TFIIS helical bundle-like domain isoform 1 [Theobroma cacao]	GO:0070449	GO:0003677	GO:0003682	GO:0006368
AGACGAACCTCCACTGCCACTTTGTACAGGACTGCGACCACGATTTGGAATCTTAACAATCAACTTGGGTCCATTTCCCTCAGCAGAAGGTCCATCCAGTACATTTTCACTTGTCAATTCAGGCTGTGATGATTTTTCTGGAGCTGGATTCTTGTGCAAAGACGACCTTCTGCTTGACACGGTTTCTCTTTGAACTCCAGAGACAG
>Dhingra_Pear_16_GATCAG_L001_R1_001_paired_trimmed_paired_merged_contig_8008 BAH domain,TFIIS helical bundle-like domain isoform 1 [Theobroma cacao]	GO:0070449	GO:0003677	GO:0003682	GO:0006368
CCAGCTGACAAAGAGGCATTACCTTCAGAATACTTCGCACAGCTTTCAATTAATGCATGTATAGAGCTGAAAGAAGCATCCTGCAAATTCCCCGACTTTTCGCTCCCAGATGACGAGGAAGCAGCTTTTGGGACTTCGGCAATCTTCTTAGAGTTGTCACCTGGCCTATCATGCTCTTCATCAGTAACAGCAGCCGGGGATCCATCACCCTCATCCGATCCAGTCAGTACATCCTTGAAATCATTACTTTGCCATGACTCGTTGTTCACATCTGAGGCAACAGTGGCTCGATAAGCATCAACCTTTTGCATGGGAGAAGCAGCTCTGCTAATAGTATTTAAAGGATCTTCAGACGAACCTCCACTGCCACTTTGTGCAGGACTACGACCACATGTTGGAATCTTAACAATCAACTTGGGTCCATTTCCCTCAGCAGAAGGTCCATCTGGTACCTTTTCACTTGTCAATCCAAGCTGTGATGATTTTTCTGGAACTGGATTCTTGTGCAAAGATGAACTTCTGCTTGACAAAGTTTCTCTTTGAACTACAGAAAGAGCAGAGCCTGGGAAGCCATTTGTTGATTTCCGAGGTCGGGAAGAGCCACCCGATACCTTCACATTCATTGAACCAGCAGTAGAGCTCCTCGCATCCTCTTTCCCAGAAATGCCTCCAGTTCTTGCATGATCATTCGAACACGACTGACTGTTGTTGTGAGATTGACTAGAACTGCTACTTTTCTCATCCCTTGGAGTTGTCGGAGGAAGATCAACCGTGACGCCAACAGCAACAACTCGAGGCAGTCCATCTTTTAAGTTAGAACTTGCTGACACTGGTGAGGGAACTGATTTCAAAGATCCCGGGGATACTGAAGCAGATTTGGTAATACTATCTCCATGGACGAGCTTAACTGAAGCAGATTTGGATACGGAGAGCTGTGTGACTGAACTCTTCACAGCAACATCAACAGATCCACCAGAATGCCTGTTTCCACCATGAGAAACTTCTGGGAAGCGTGGTCTTGCAGACCAGGAGACAGCCGCATTTAAATTAGACTTTGCATCCATTTCAGCTTCAACTTGTTTCTTCCATTTATCAACTAAGCTTCTTACTTTCTTCTGGATTTCCAAGTTCTTATGCGTCCGTAAGTGATTTACAGACTTTCCAATGTTACACATTTGCAGAGCATTAAGATTAACAGGCAGCTTATCCAGTGCCCGAAGTAAAACCAAGAGAAACTCCTCGATAGATTTATCGCTATCTTTGGGTCCATTCCCATCACCTATCTTCCCTTTATGTCCAACCTCTTGGATCCATTCATCAAATACTGGCACCCCCCTGAGTACAAATTGACTAAGGCAATCAAATTTATCTGTGGCTGCTATGACATTAGCAAGCATTAACCGGCCAGCCAAGTCTATTTTTTTCTCATTTTCATCAGGCAACATGAGCTGCAGCAATTTCTCAACCCCTTCAGAATCTAAAAGCCCTCCTTTTTCTGTTATTTTGGCAATTTCAGATTTTAATGTGGTTTCCTGTCTAAAGCTGCCAGAATCCCCATCATCCATTTTCATAGTGCGTTCTCGTTTGACAGGCTCAACTAAAGAGGAAAAAGATGAGCCACTATTCTGGACAGCATCCGACACAACTTTTAACTGTGATGCTGACGTTGGACCATTCATTGGTTTTGGGGATCGGCCACCAGACTGCACAGTTGCATGCATTTCTACTCGAGTTTTATACAACAATTGATCTACTTCCTCTTGTCGCTCATTAATAAAGTCCTGATCAGTTAGCCACCATAAACAATTATTTGTGATGTCATAAACACGCCGGCACACAAAAGATGAAATCCCTGACGGAAGATCAACACCTTTAGGAAGGAACGCGACTTTACACGGATGAAGTAACGATGCGGCAGGTATCTCATCC
>Dhingra_Pear_16_GATCAG_L001_R1_001_paired_trimmed_paired_merged_contig_31214 BAH and coiled-coil domain-containing 1-like	GO:0000785	GO:0005677	GO:0000976	GO:0003682	GO:0003700	GO:0008168	GO:0008270	GO:0006096	GO:0006342	GO:0006635	GO:0006833	GO:0006972	GO:0007030	GO:0009266	GO:0009651	GO:0009791	GO:0016558	GO:0031507	GO:0032259	GO:0042744	GO:0046686	GO:0048767
CGATCTTCCGACAACGCGGGAACAGTGAAATATATAGTGTCCAAACTTGTCGATGCTAGACCTAAGCAGGAAGATCCAGTAGGGGAATAAATGCGTTCGGAATATTCACAATTCTACATTCCATAACTACATACATACATACATACACGTCCTCGACCTTAAATAGATAGAGGATCTACTTAATTACATATAAAGGTTTTCAAGCTAGTTTTCGTCTTCCAATTAACTCATAGATACACAATTTGTGATGCAAGACATGTCTCCCGTCTCCGTGCTTGCTTAAGCCCTACCAATGATCAGAAGGCCACAACCTCTAGTTTATCAGATTGACTTGTATATACAATATCACCTCCGACGCCGTTTTGTATCCACCTTTGTATCAGGGTGTCTGGAAGCAGTATGGGAATTCTGCAATTTCTTTTGACCCTCGGAAGAGCAGCCTTCACAGAAAAAGTGATCTAGTCTTTTGGCTTCCTGTATATTCATGTCTATACAAGCAGGATGAAAC
>Dhingra_Pear_16_GATCAG_L001_R1_001_paired_trimmed_paired_merged_contig_7314 BAH and coiled-coil domain-containing 1 [Morus notabilis]	GO:0000785	GO:0005677	GO:0016021	GO:0000976	GO:0003682	GO:0003887	GO:0008270	GO:0006342	GO:0031507	GO:0071897
CCAGACGTTAACGCCAGAATTTAAGAGAGTTATGAGACAGAGAGAGACCCATAAAGGTCAAGCGTCACAGTCACTTGTGTACTGCTCTCTCTCTCGTCTTCATGAGAAGAAGGGTCTAGGGTTTCTCTGCTGAATTCTCCCTCCCAAATGTCCAAAAGTTTAGGGCTTTGAAATCAAACCACTTTCCGCCACTGAAATTGCTTCAAAGTTCCCACATTTTCCACTACCAAAGCTTCCCAGAAAAGACCCATATGGCCAAAACCAGACCAGGAAAAAAGGAGTCAAGGGACGCGGACTCTTACACTATCAGGGGCACCAACAAAATCGTCAGAGCTGGGGATACAGTCCTGATGCGCCCGTCGGACACCGGAAAGCCGCCATACGTGGCGCGCATCGAGAA
>Dhingra_Pear_16_GATCAG_L001_R1_001_paired_trimmed_paired_merged_contig_45410 BAG family molecular chaperone regulator mitochondrial-like	GO:0051087
ACAAAATTACAATTTGCGGTCTGTAGTTTGTAGACTCTGTCACTCCACAGATAACAGAGTAGGCAAGCAAAGCAGTGCCGGCGATGAACCAGATCACGGCTCCTGCAAAAATCGCTGCAAGCACCGAAACCCCAGATACTGAGCGCAAAACCTCTCCATCTCCTCCCCTCCTCTATCCCTGCACACCTCCTCCTCCATCTCCGCAAGGATGTCGTCCCAGTTCCTCCCAAATCCGCCGTCTCTGCCACCCCAGAAGCCATCCACGTCTTCCGATACGATCGCGTCCACGATCTCCTGCAGCCCCACGATCCGACGGCTCACCTTTCTCCTCGCTTCCCTCACCGCGGGGTCCACCCCGGGCACCGAGTCCAGCTTCAGCAGCAGCCGCATCAGGGACTCGTTCATCCTCAGCTTCTCGCGCTCGCTTGTCCTGATGGCGTCGACAGTTTCCTGCCGTTGGATCCGGCGCTGGTACTGGTTGGCCTCGGAGTGGACGGCTGCGATTGTTTTGAAGTGGGTGCGGATGAGGTGGGCCCGGTAGGCCGATTGAATTTTGATGGCTGCGGTGGATTGCGGTAAGTGAAAGGTGATGGGAATTGGGGTGTCCGAGGTCTGGATGGGAATTTCGGTGGTGGCGGGAGGGGCAGGTTGGTCATCGTGGAGGGTGTAGGTGACGGTGGTGGAGGCGGAGGAGGAGAAGCTGAGTCTGCGGCTGCGAGAGGGTTTCATCATCTTTGGCTAAGCCCTG
>Dhingra_Pear_16_GATCAG_L001_R1_001_paired_trimmed_paired_merged_contig_67257 BAG family molecular chaperone regulator mitochondrial-like	GO:0051087
TTATATGCACTATGCACCCTAATTGACCAAATTAAATTTTATATGCACCCTCCACATGTCATCTCATCAATCGGGCCAAATGTGCCACAATTACAAGAGGACGTTTTCCTAGGTATTCACATCGAGTCCGCAAGTAGCTAATACACCAAAAGCATCAAATTTCATCAATCATACAATTCACGTTTCAAATCCTTTACAACAAATAACAACAAAACTTTTTCCCAATAATAAGATCAGTTATATGAATTCTAGAACGCGAAATCCTTGCCAAAATGTAATTAGCAAAATGAAATAACTTGTTACTTGGACACGAAATCTGCAGTTGCAGCAGCATGCCTCCTCTTCCTTCTCCTCAACCTCTCACACACAAGCGCCCTCTCCAGCTGCTCCACCCTCTGCGACAGCGAGCTCAGCATCCGCGTCTGCATCTGGTTCTTCTCAAACAGCTCCTCCATCATTCCCATCATCTTCGCGTTGTCCTCCGCCACCCTCTCCAGCAGCTCTCTGCTACTGCTCCTTTTGTTCTCATCATCCTTCACAATCTCCCCAGCTCCCTCCTCCTCCGCCGCCTCCTCTCGTTCCACCACCTTAACATCCTCCACCCCATCCTCCATCGGGTTCGGCGAATCCTCACAAGACGATCCAGAGGACTCGCTATCACTCACAGAGTCTTCTTCCTCTCTGCACCCCCACGCATTGCCGTGTGGGACAGTTTCGATTTGGGGCTCGGCTGCCGATTCCAATTCCAGAGACTGCGAATTCTGAGTCTCATCCGAATTTACAGGGGATTCGGATTGCAATTCTAGGGTTTGGTCGATTTGGGGATTTTCAGCAACAGAGCTGTCCACCTTCTCCTGCAAAGCAATCGCCTTTTTTATCACGGCCCTCCTGACATCCCTAACCCCGGAATCGACGCCCTTCACCGAATCCAACTTCAACAGCAAGTTCATCAGCGTCTCGTTCACCTTCAGCCGCTCCTTGGCGTCCCTCCTCATCAATTCCACCGCCTCACGCTTAGAAATCCGCTTCTCGATCTCGCCGACCTCGACTCTGATCGCGGCGATCTTCCTCACGCTTTTCCTCACCAGGAACCCTCTGAACGCCTTCTGGATTTTCAGCGCCGAATCGGACCGCCTGCGCTCCAACCCGACGTACTGAACCGGGATCGAGACCACCTTCGGCGACGGGTCCGCTCGGCGCTGAACCGGGACTTGCCTCGCCTTCTGCGGGTACTGATGTTGTGGCGTGAAATTGGTCTGCTGGTACTGATGTTGTGGGGCGAAATTGTGCCAATGCCTTCTGAAGAATGGATCCATTGGTGACGAGAATCTGGAAAACCTTGAATCAAAACGACGACGATTTGAGAGCTTAGACTAAGACGAAGATTTTTTTTTCTCAGGAAATTTTTCTAATTTGTTGGTTGAGAAACGAAGGGTTTGGGATATTTATACTGAAAAGGGG
>Dhingra_Pear_16_GATCAG_L001_R1_001_paired_trimmed_paired_merged_contig_20852 BAG family molecular chaperone regulator chloroplastic-like
AAATAAATGTTACCAGGCCGTACACCTCATAGGTAAACATTGCAAATGTAAGAACAAGCAGACGATGGTAAAAAGTCGAAAGAAATTTGGTTAAATTCATCTTCCAAAATTCATAGAATACTTCAGGTGGAAGGTTACATCTTACAGAATGGTTTTCAGCCTCCCTCTCTCAGCAGCAGCAAGGATGGATCGAACACCCATCGGACATGGTGTTCACTAATCGATCAAAACCTAATTATTAGAAGACATTTGTGGACCATACAATGGCGAAGACCTAATGTCCACCCGGAGAGCCACACAAAAATTGTAAGACCCCAAAACAAAAACTCAGGTTACATCCCTTCATTTCAAAGTTTCACAGCCTTATTTCTCTTTATGGTATCAGCTTTCGACTCCATCTTCACCGGCAAAGGAGCTGAGAATAGCAAATACTCATTCTGACCTTGATCACGGCCTCTGGTTTCATACATATCTTCTCTTCTCGGAGTCATTCTAGCTCCGGGGTTTCTTTCTCCATCACTACTGGCCTGTGGTGATTCGCCATTCTCGGTGTGCGCCTCCTCGTCGTCCTCCTCAGTCTCCTGAGCAATGCCCTTAACTTCTTCAACCTCACTGCAACGGTTCTCAACAAGCTCTCCATGATCATCACTAGAATCACTCCCATCCCAACCCGAGACTGGTTCATCGGAGTTGCTAAAGACCCGATACACATTCCCATTCTCTGCAAAGCTCACATTTTTCTTGACCTTAGGTTGAAGCCCATGCCTTTTCACCAACACCCCATTTTTAAATCGAAGT
>Dhingra_Pear_16_GATCAG_L001_R1_001_paired_trimmed_paired_merged_contig_24066 BAG family molecular chaperone regulator chloroplastic-like
GTCATGCTGAAATCCTTCAAGCTCCGCATCTTCCTCATCATTCTCAGCAATTCTAGCAAACCCGCGAATCTTCTCGATCCTATCCCTCAAATTCTCAATCTTCTCCCTCTGATCCCATCCCATATCGCGACCGCACTTGGCGGGTAAAACCCGTGGTTTGTTAACATTTTGACCAAACCTCACATTCTTCACTGCTTTCAGTGAAAGCCCATGCCTTTTCATAACAACCCCATCAATGAACTCCAAAAACCTCACCAAATCTCTGCTGATCGACGTCTTCCCATCCCTAACAATCGGATC
>Dhingra_Pear_16_GATCAG_L001_R1_001_paired_trimmed_paired_merged_contig_24114 BAG family molecular chaperone regulator chloroplastic-like	GO:0005886
CCCTAACAATCGGATCGCCGCCCTGAATCGTGTCGAGCTTGAGAAGTAAATTGATGGATTTCTGAGAAATGGCGTGAAAATCCAAGTGGGTTTCACTGGAAATCGAGGATTTGAGAGAGGTGAAAGCAGACTTGATAAATGCGAGATCTTTGAGCTGCCTGAGGGTTCGGGATCTGCGAACGAGGAACGCACGGAAGTGGGTTTGAATC
>Dhingra_Pear_16_GATCAG_L001_R1_001_paired_trimmed_paired_merged_contig_55251 BAG family molecular chaperone regulator chloroplastic-like
TCAGGCAGCTCAAAGACCTCGCATTCATCAAGTCTGCTTTCACCTCTCTCAAATCCTCGATTTCCAGTGAAACCCACTTGGATTTTCACGCCATTTCTCAGAAATCCATCGATTTACTTCTCAAGCTTGACTCGATTCAGGGCGGCGATCCGATTGTTAGGGATGGGAAGAGGTCGATCAGCAGAGATTTGGTAAGGTTTTTGGAGTTCATTGATGGGGTTGTTATGAAAAGGCATGGGCTTTCACTGAAAGCAGTGAAGAATGTGAGGATTGGTCAAAATGTTAACAAATCACGGGTTTTGCCCGCCAAGTGCGGTGGCGATTTGGGAAGGGATCAGAGGGAGAAGATTGAGAATTTGAGGGATAGGATCGAGAAGATTCGTGGGTTTGCAAGAGTTGCTGAGAATGATGAGGAAGATGTGGAGCTTGAAGGATTTCAGCATGACAGTGACGAAGATGAAGAAAACCTTAGACTTCGATTTAAAAATGGGGTGTTGGTGAAAAGGCATGGGCTTCAACCTAAGGTCAAGAAAAA
>Dhingra_Pear_16_GATCAG_L001_R1_001_paired_trimmed_paired_merged_contig_24115 BAG family molecular chaperone regulator chloroplastic	GO:0005886
TCTCAGCTCCTCCAATCCACCCCACCAGATCCCTACTCTCCCCACCACAATCTCCGCCCCAAAAACCCTCACCACACCCACAATGCCCACCACCCAAAACACCGTTCCCGCCAACAACCACCACAAGACCAACTTATCTCCTCCCTCCTTTCCCGCATTGAAGCCCTCGAATCCTCCCTCCACCACTACTCCTCCTCTGCCTCGCACTGCTCTCACTCTTCGNNNNNNNNNNNNNNNNNNNNNNNNNNNNNNNNNNNNNNNNNNNNNNNNNGCCGCCCGAGTGATTCAAACCCACTTCCGTGCGTTCCTCATTCGCAGATCCCGAACCCTCAGGCAGCTCAAAGACCTCGCATTTATCAAGTCTGCTTTCACCTCTCTCAAATCCTCGATTTCCAGTGAAACCCACTTGGATTTTCACGCCATTTCTCAGAAATCCATCAATTTACTTCTCAAGCTCGACACGATTCAGGTAAATAATTTCATGGGTAATTGCAATTTTACTAATTTTTTATAAAGTTACTGCCTTTTTTGGTTGTTTTCTTTGAGGTTTTTGGTTGTGCATTTTGTTTCCAGGGCGGCGATCCGATTGTTAGGG
>Dhingra_Pear_16_GATCAG_L001_R1_001_paired_trimmed_paired_merged_contig_78674 BAG family molecular chaperone regulator chloroplastic
GAAAGAAATCAGGTTAAATTCATCATCCAAAATACAGGGAATCTTTAGGTGGAAGGTGACATCTTACAGAATAGTGTTCGGACTCCCTCTATCAGCAGCCGAGGGAAAGGATCAAACACCCATCCGACATCTATTTCTTGGTGTTCTACTAATCGACCAAAACCTAACGATTAGAATGACATTTGTGGATGATGCGATGGCGAAGACCTAATTTCCACCCCGAGAGCCACACACAAACTGTAGGACCCAAAACATAAACTCAGGTTACATTCCTTCATTTCACAAGTTTCACAGGCTTGTTTCTCTTCACCATATCAGCTTTCGACTCCATCTTCACTGGCAAAGGAGCTGAGAATAACAAATACTCATTCCGAGCCTGACCATGGCCTTTGGTTTCATATATATCTTCTCTTCGTGGAATCATTCTGGCTCTAGGGTTTCTTTCTCCATCACTACTAGCCTCTGGTGATCCACCATTCTCTGTGAATGCCTCCTCGTCATCCTCCTCAGTCTCCTGAACAAAGGCTTTAACTTCTTCAACCTCACTGCAAAGGTTCCCGATAAGCTCTCCATGATCATCACTAGAATCACTCCCACCCCCACTCGAAACTGGTTCATCGGAGTTGCTAATGACCCGATACACATTCCCATTTTCCGCAAAGCTCACTTTTTTCTTGACCTTAGGTTGAAGC
>Dhingra_Pear_16_GATCAG_L001_R1_001_paired_trimmed_paired_merged_contig_86404 BAG family molecular chaperone regulator chloroplastic
CTTCAACCTAAGGTCAAGAAAAATGTGAGCTTTGCGGAAAATGGGAATGTGTATCGGGTCATTAGCAACTCCGATGAACCAGTTTCGAGTGGGGATGGGAGTGATTCTAGTGATGATCATGGAGAGCTTATCGGGAACCTTTGCAGTGAGGTTGAAGAAGTTAAAGCCTTTGTTCAGGAGACTGAGGAGGATGACGAGGAGGCATTGACGGAGAATGGTGGATCACCAGAGGCTA
>Dhingra_Pear_16_GATCAG_L001_R1_001_paired_trimmed_paired_merged_contig_56579 BAG family molecular chaperone regulator 7-like	GO:0005886	GO:0009506	GO:0051087	GO:0006457	GO:0034605	GO:0034620	GO:0046685	GO:0070417
CATGTTATTCAAGGCAGTTCACAAAACAAGAATTATCTAAGCACAATGCAGGAAAACATACTTAACATTGCTAATGGAGAATATCATGCAGTTTTAAACTTAATACTCATGAGAAGAAGCAAATCCTTCAAATTCCTCAGCTAGGTTACATCTCTCTAGTAAGCAAGTCCTACAACAAGAAAACCCCCTAAATGGCGGTGATCGGTGGTATTACCGTACACTCACAAGCGTGACTCAAAGTTTATTAGAACTGCTCTCTTCACGTTCAAGCATTTGGACAACTTGTGCCACACCTTCAGCGATTTCCCTCTGAATGACACCATCCGGCATATCAAAGGTCCTCCGCCTCATGGAAGGTGATTTTCCAGCACCAGCAGGCTGGGGGTCAACCACCTCAAGCATCGCTTCAAGTTCATCCACCATCGATCTCTTTGCTGAGCGCACCATTACATCAGCACCCTCAATGGCATCAACAGTGAGAAGCAGGACGATGATTCTTTCAGTGAACCTCTGACGCTCTGCTGCATCATGGGCAACACAGCGGCGGTAAGAGAAGTTATTGAACAATGCTCTGAGCTCCTTCAACTTGGACTTGGCAACAGCGAGATCGCGAAGGGCCCTAAGAGCCTGTGATCTGCGGATCAGATAAGCTCTGAAAGTCATCTGTATCATCATTGCTGCATCTTGAGGAGACAACTCCTTCCTCTTGCCCTTCGCATTTCCACTGCCTCCAGCTCTCTTTGCAAAAGCCTGTCTAAGAACGACAGCCCCATGATCAACAAGCTCTTCAATCTCCACCAGACGCGTGTC
>Dhingra_Pear_16_GATCAG_L001_R1_001_paired_trimmed_paired_merged_contig_64031 BAG family molecular chaperone regulator 7-like	GO:0005886	GO:0009506	GO:0006457	GO:0034605	GO:0034620	GO:0046685	GO:0070417
CCTCATCTTTTAATCTGCGTCTCTCAACGTCCACAGATCACAATCACATCGCAGATTGCTTCCAACTCGTTCGCTCCGACTCAGTGATTTTAGTACCGAGTTTACTCAATCGAACACCATGAGCTGGCTCAGGAGGATCGAGCTCATCGAGCCCTACTACCGCCCGCCGCCGCCGTCGGCGGTTATTCTTCGGGAGACCTCCATTTTCGCCGCTCCCAAAACCCTGCATTGCCCTTTCCGTTCGTTTTTCGAAGAGGTTGAGGAGGATTACGAGCTCGGATACGCGCTGGAGCTGTTGAGTCCAACCCCGATCAAAACGCCGTCGCTTC
>Dhingra_Pear_16_GATCAG_L001_R1_001_paired_trimmed_paired_merged_contig_77260 BAG family molecular chaperone regulator 7-like	GO:0005886	GO:0009506	GO:0051087	GO:0006457	GO:0034605	GO:0034620	GO:0046685	GO:0070417
AAGGGAGAGATCTCGCGGAAGTACTCGTTCACGGCGTCGAATGGCGGTGATAGTGACAGTAGCGATGCGAAGGAGAAAAAGGAGAAGAAGAAGACGAAGGGCAAGAATGGAAGCAAGAAGGAAAGGAAGGAAGAGAGTGACACGCGTCTGGTGGAGATTGAAGAGCTTGTTGATCATGGGGCTGTCGTTCTACGACAGGCTTTTGCAAAGAGAGCTGGAGGCAGCAGAAATGTGAAGGGCAAGAGGAAGGAGTTGTCTCCTCAAGATGCAGCAATGATGATACAGATGACTTTCAGAGCTTATCTGATCCGCAGATCACAGGCTCTTAGGGCCCTTCGGGATCT
>Dhingra_Pear_16_GATCAG_L001_R1_001_paired_trimmed_paired_merged_contig_93216 BAG family molecular chaperone regulator 7-like	GO:0005886	GO:0009506	GO:0051087	GO:0006457	GO:0034605	GO:0034620	GO:0046685	GO:0070417
AATATGTTCAAAGCTCTGTCAAACATGTTATTAAAGGTAGTTCACAAAACAAGGATTATCTAGACTTGGAAAACTGAATATATAACGCAGCGAATTGACGATACAAGTCTAAGCACAATGCAGGCGAACCAGACTACCATCTTGCTACTGGGAGAATATCATGCAGGTTTTAACTTGATACTCATGAGAAGAAGCAAGCCCTTCAAACTCCCCAGCTAGGCTACATATCTCTAGCAAGAGCTACAACAAGAAAAACCACTAAATGGCGGTGATCGGTGGTATTACCGTACGCTCACAAGCATGCCTCAAAGGTATTAGAACTGTTCTCTTCGCGTTCAAGCATTTGGACAACCTGTGCCACACCTTCGGCGATTTCCCTCTGAATGACACCATCTGGCATATCGAAGGTCCTCCTCTTCATGGAAAGTGATTTTCCAGCACCAGCAGGCTGAGGGTCAACCACATCAAGCATCGCTTCAAGTTCATCCACCATTGACCTCTTTGCTGAACGCACCATCACATCGACACCCTCAATGGCATCAACAGTGAGGAGCAGGACGATGATTCTTTCAGTGAACCTCTGACGCTCTGCTGCATCATGGGCAACACGGCGGCGGTAAGAGAAGTTATTAAACAGTGCCCTGAGCTCCTTCAACTTGGACTTGGCAACAGCGAGATCCCGAAGGGCCCTAAGAGCCT
>Dhingra_Pear_16_GATCAG_L001_R1_001_paired_trimmed_paired_merged_contig_56580 BAG family molecular chaperone regulator 7	GO:0005886	GO:0009506	GO:0006457	GO:0034605	GO:0034620	GO:0046685	GO:0070417
TCGTCTTTTAATCAGCGGCTTTCAACGTCCACAGATCACATCAGAGATTCCATCAACTCGTTCGATCTGACTCAGTGATTTAGTGCCGAGTTGACTCAATTGAACCATGAGCTGGCTCAGGAGGATCGAGCTCGTCGAGCCTTACGACTGCCCCCCGCCGCCGCCGCTTCTTCTCCAAGAGACCTCCATTTTCGCCGCTCCCAAAACCCTACCTTTCCCTTTCCCTTCGTTTTTCGAAGATGTTGAGGAGGATTGCGAGCTCGGTTACGCGCTGGAGCTGTTGAGTCCGACACCAATCAAAATGCCGTCGCTTCTTTCGTACCGGATGATTCAGCGAGTCGAGAGGCTCGGGGGTGAGTTTTTCCTGCAGAGCCTGAGCGACCGAGTCAGTGAGCTGGAGTCGCGGTTCGATCGGCTGGCGAAGGTGAAATCGGGCGGGGATCGGAAGTACACTCTGACGGCGGAGATCAAGGGGCCGGAGAAGCACGGGCTCGAGCGGAAGTACAAGTGGACGACGGAGATCAAGGGAGGAAAGCTTAAGAAGAAGGAGACCGAGGAGAAAACCGAGAAGAAGTACAGATGGACGGCTGAGATTGAGGGGAAGGGAGAGATCTCGCGGAAGT
>Dhingra_Pear_16_GATCAG_L001_R1_001_paired_trimmed_paired_merged_contig_64030 BAG family molecular chaperone regulator 7	GO:0005886	GO:0009506	GO:0006457	GO:0034605	GO:0034620	GO:0046685	GO:0070417
GCTTCCCCTCCTTAATCTCCGTCGTCAACTTGTACTTCCGCTCGAGCCCGTGCTTCTCCGGCCCCTTGATCTCCGCCGTCCAAGTGTACTTCCGATCCCCGCCCAATTTCACCTTCGCCAGCCGATCGAACCGCGACTCGAGCTCACTGACTCGGTCGCTCAGGCTCTGCAGGAACAGCTCACCCCCGAGCCTCTCGACTCGCTGAATCATCCCGTAGGAAAGAAGCGACGGCGTTTTGATCGGGGTCGGACTCAACAGCTCCAGCGCGTATCCGAGCTCGTAATCCTCCTCAACCTGTTCGAAAAACGAAGGGAAAGGGCAATGCAGGGTTTTGGGAGCGGCGAAAATGGAGGTCTCCCGGAGAATAACTGCCGACGGCGGCGGCGGGCGGTAGTAGGGCTCGATGAGCTCGATCCTCCTGAGCCAGCTCATGGTGTTCGATTGAGCAAACTCGGTACTAAAATCACTGAGT
>Dhingra_Pear_16_GATCAG_L001_R1_001_paired_trimmed_paired_merged_contig_97299 BAG family molecular chaperone regulator 7	GO:0005886	GO:0009506	GO:0051087	GO:0006457	GO:0034605	GO:0034620	GO:0046685	GO:0070417
CTTCAAGTTCATCCACCATTGACCTCTTTGCTGAACGCACCATCACATCGACACCCTCAATGGCATCAACAGTTAGGAGCAGGACGATGATTCTTTCAGTGAACCTCTGACGCTCTGCTGCATCATGGGCAACACGGCGGCGGTAAGAGAAGTTATTAAACAGTGCCCTGAGCTCCTTCAACTTGGACTTGGCAACAGCAAGATCCCGAAGGGCCCTAAGAGCCT
>Dhingra_Pear_16_GATCAG_L001_R1_001_paired_trimmed_paired_merged_contig_18579 BAG family molecular chaperone regulator 6 isoform X2	GO:0006950
GCAATGATTCACTCTTCTGCACCGGAGTGGACAGTGTCTCACTGAAGATGTCCTCCGCGACAGTTTCAGCCACATTTGGCAGTGCATTCTTCTTGTCCTCACATTCGAGGTTGCTCTCCTGCATCTTTATATCCTCTATAACTGTTTCTGCTCGCAGGTGCTCAGAGTCCTTTGTACCTCTCTCAATTGGCACTTCATCCTCGATAGGCTGGCCCGAATGATGATCATGAATTATGTCCAAGGGTCCATCTTCATGCACAACACCATGAGCTTCGGTCTGAACAGGTAAGCTCAGTGCTTGGGCTTCAATCGACTCAAAGGCCAGTGGAAGATGATCATCTTTGCGGACTTGTTCTTGCGGCTGGAGCTCTACCTCTAAATCAAGCACTGAATCTGACGGGCGTCCTTCATCCTCTTGAGATC
>Dhingra_Pear_16_GATCAG_L001_R1_001_paired_trimmed_paired_merged_contig_18581 BAG family molecular chaperone regulator 6 isoform X2	GO:0006950
TGCACTTAACAAATCTACCATTTTGGAGCCTGAAATCGTTGAACAAGTAGAACTGTCGCCAGATGTGCCTTCATCAAATGCTTGTGCTTATGTGACAGAAAAGGAAGCAGAGATGCAAGAACTAGCAGAACTCCCACCGGGCATGACTGATGAGCACAATGCACTTAATGAGTCCAGGGAAATTGAAGAAGTCGGAGTAGTGAAGGAAGATGATTCCCTACAAAGTGGAGGAGAACATCATGTGGCATTTGATGTAACTTCACAGCCAGATGGAACTTCAAATACGGATC
>Dhingra_Pear_16_GATCAG_L001_R1_001_paired_trimmed_paired_merged_contig_54362 BAG family molecular chaperone regulator 6 isoform X2	GO:0006950
GCAATGATTCACTCTTCTGCACCGGCGTGGACAGTGTCTCGCTGAAGACGTCCTCCGCGACAGTTTCAGCCACATTTGGCAGTGCATTCTTCTTGTCCTCACATTCGAGGTTGCTCTCCTGCATCTTTATATCCTCTATAACTGTTTCTGCTCGCAGGTGCTCAGAGTCCTTTGTACTTCTCTCAATTGGCCCTTCATCCTCGATAGGCTGGCCCGAATGATGATCATGAATTATGTCCAAGGGTCCATCTTCATGCACAACACCATGAGCTTCGGTCTGAACAGGTAA
>Dhingra_Pear_16_GATCAG_L001_R1_001_paired_trimmed_paired_merged_contig_11129 BAG family molecular chaperone regulator 6 isoform X1	GO:0006950
GGGCGTCCTTCATCCTCTTGAGATCCAATCTCTACCTGCTGCTCTAAACGGACAATAGGTTGCTCCTCCACTGCTCCCTCTCGTCGTTGCTCTAATTGATCCGTATTTGAAGTTCCATCTGGTTGTGAAGTTACATCAAATGCCACATGATGTTCCCCTCCACTTTGTAGGGAATCATCTTCCTTCACTACTCCGACTTCTTCAATTTCCCTGGACTCATTAAGTGCATTGTGCTCATCAGTCATGCCCGGTGGGAGTTCTGCGAGTTCTTGCATCTCTGCTTCCTTTTCTGTCACATAAGCACAAGCATTTGATGAAGGCACATCTGGCGACAGTTCTACTTGTTCAACGATTTCAGGCTCCAAAATGGTAGATTTGTTAAGTGCATTGTGCTCATCAATCATGCCAGGCTCCAAAATGGTAGATTCGGTAAGTGCATTGTGCTCATCAATCATGCCCCGTGACAGTTCTGCTAGCTCTTGCATCTCTAAGTCCTTTTCCATCACACAGGAACAAGCATTTGGTGGAGTCACATTCGGCAACACTTCCACTTGTTCATCCTTTCCAGGCTCCAAAATGGCAGGTTCGTCATCAGTTACTCCTCGAGGCAACTCTCCAGGCTCTGTTGTCTCTACGTTTATATTAACAGCTTCGGAAGAGTTTCCTGTCAGAGTATGGTTTCCTTCTACAAGAGATGATGCTTCACTGCATTGCCCAGGCCGAGTAAAACCATTCTTCATTTCTGCATCTCCCACCGCCATATTTCCATTAGACTGTTCACCAACCACATCATCTTTTGTTTCCACAATGGGCGCAGAACCATTATCTTCAGACTTTAAGCAACTTTCCACCTGTTGCTCTTGATCACCATCCTCTGCTGGGGCGTGCAACTCTCTATGATTACAATGGCCTGGTTCCTCGGCTCTCAAACCGGGCTCAGGTTCAACATTCTGAAGCACTTCCCCTTGACAATGGTCTGTACCATTATGACTGCTATCACTGACACCATCAGGCAATCCTTCACCAAGTCCAGTCACATCCTCTCTTTGCTGCTCTAGCATGCAGTTACTGTTGTTGGTGTTCTCACCGAGCTCTTTCATATGCTCAACAGTGGATACCTCCTGTGTCGGATTTTGAAACTTCTTAGTGTTAAACTCGTCGAGCTTTTCCTGCAGAACTACGAGCTCCCTTGCCAAGGATCTTCTAATGTCTCTGAGGCTTGGAAGCAAACCCTGAATGGTATCCAACTTGAGGAGGAGTCTCATGATTGTCTCCCCAATTATTACTCTCTGCTTGTCATCTTTCTGGAGATCAGAAGTCTCCAAAGTGGAGATACGATTGCGAATATCAGCAACCTGCTCACGAATGTCAGCTATTTGCTTTAGTTTCTTCAATGGTTCCCACCTCCTGACCTCAAACCCACGAAAGGCAGATTGAATAAGCACAGCTGCCTCTATATCTGACAATGTCCTCTCAAGTTTTCCATCAGCAACTGATTTGGTTGCCTCCGTAGGCTTATTAGTCTCCTCAGATTTTGCATCTGCTACCTTTTGTGCTTCTTCATCCATGTTGGTCTGACATCTATCTCCATCCTTCTCAGATTCCCAAACAGTTGAATTCCTAGAAACATCCTCTTTAGAATTAGTAGGAATCTTGGATGCATGCATCGGATCTTTGTTCTCGCTGATTGTCCTATCCACCACCTCTGTAGCCTTCTCCTTTATGGATGGCTCCACTTCTTTTTTGTGTCCTTTTTGAGCAGGAGGACTAGGAGACCGTGAACTGCCATTGGCCTTCTTCTTCCTCGGCAATGGATCAACTCTCAGACAGACGGGAGGTAGCTCAGATGACTTTTTAGGGGAAGAGGACTGTCTCTTAACACTCGTACCAGAAGGTTTGTTCCCCACGTTCTCTTCCACTTGTTTCACAGGGACACTCCTTTCTCTTCTCTCCTCGTCTTCAGAGTTCTTTTCCTCCTTATGTGGATCCATTTGCTTCACAACTATGCTTTTCACGTTAGCAGTGTTTTCCTTCCTCTCCTCAGCACCCTGACCAGCAGGTTTCTCTTCATTTGTACCAGCCTCCTTTGTGACACCACCCTCAGTACTGTTCATTGGAACAACCTTCGGTGCAGAATTCACCTCCCTGTTGCCCTCCTTTTGAACTTCCTCCTGCTTGTTTCCGTAAGGAAACAAGAAGAATGGAAATGGGATTTGCTTCTTTTCATCCTCGGTCTGGTGATCACGAGAAGCATTCACATCCTTGTCCTTCTTTCCAGCCTCCTGATAAGGTGGCATCCAGAAAATTGGAAATGGGAATTCCTTCTTTTTATCCTCCACCTGCTGTTCTTGACGTGGATCTCTATTTCCTCCTTGCATCGAAGCCCCAATGTGATTCAGATCAAAAGGGAACCAAATATGCCTTTGATCTCCCTGAGACTTCAAACCCTCTGGAGGCTTAGAATCAGTTGGAATTTTTGCTTCCTCTACGGCCTCCGGTTCAGAAACCTTGCTTTGCTCTCTACCATTCATGGAAACCGGTGGAAACCACAAAGTTGGATAATGGTTGTTGTTCATATGAACCGGAACCAAATCTGCCTTCTTGTCAACAACATCCGATCCTTGTTCTTCAATCTTCACACCCTTATCTATATTCTGCTGGCAAACATGATTAGGACACCCACAGCAGTGATAATTTCGAGGCACCATCTTATCATACTCATATTTAGGAATCTCCATGGAATAATGAGGAGGCGGCGGCACATAGGGAACAGGGTAAGCCTCGGGATGCGGAACAGGATAACCCCCATAAAGGTGTTGCGGTGATGGCATTGAAGGATGAGGATAAGAGGGTCTGAGATTATGGTTACAGCAAGAATGGCAAGGCATTGGGTAGCCATAGTTTCCGCCATAGGGCCAAGGCTCCCATACCATGGACGGATTGGACCCGAAATCCGGATTATGATACTGAGGGAAAGAGAAAGTTTGATTTCTTTGGTAGGGGTTTGAATCCATGTATCCGTATAATGGCATCATTATTCACCAAATTTATACACACAAAGACGAAAAGGAATTCTCCAAAAAGTGTTTAAGCAACACCAAAAGCACTTGTTAAATAGTTTATTTTCTTGAGAAAATTCAAACAGCCAATTGCGGTTCCACAATCCGAATGACAAAGTTATCGGAGCCAATCGGTCCACAAACCCGAAAATTAGAAAAATGGAAGCTTTTGTAGTCTGGTTTTCCTTCGGCTTTCGCTTTCTGAAATTCAAAATCTGTGTTTTGGGGAGAAAGGAGTCGAGTAATTTATATAGGAAGGGCTAAAAATGCAAATCAACGGGAAAAATCTAAGGCTTTGTGTTTCGAGATGTTTCCCGC
>Dhingra_Pear_16_GATCAG_L001_R1_001_paired_trimmed_paired_merged_contig_116638 BAG family molecular chaperone regulator 6 isoform X1
CTCCATCAATGGAGGATGCCTCGATTGCTACTTGTTTCTCAAGCAATGATTCACTCTTCTGCACTGGAGTGGATTGTGTCTCACCGAAGACGTCCTCCGCAACAATTTCAGCAACATTAGGCGGTGCATTCTTGTTGTCCTCGCATTTGAGGTTGATCTCCTGCATCATTGTATCCTCTATAACTGTTTCTCCTCGCAGGTGCTCAGAGTCTTTTGTATTTCTCTCAATTGGCACTTCGTCCTCGATAGGCCGGCCCAAATGATGATCATGAATTATGTCTAAGGGTCCATCTTCGTGCACAACATCATGAGCTTCGGTCTGAACAGGTAA
>Dhingra_Pear_16_GATCAG_L001_R1_001_paired_trimmed_paired_merged_contig_18580 BAG family molecular chaperone regulator 6 isoform X1	GO:0006950	GO:0009987
TGCACTTAACAAATCTACCATTTTGCAGCCTGAAATCGTTGAACAAGTAGAACTGTCGCCAGATGTGCCTTCATCAAATGCTTGTGCTTATGTGACAGAAAAGGAAGCAGAGATGCAAGAACTTGCAGAACTCCCACCGGGCATGACTGATGAGCACAATGCACTTAATGAGTCCAGGGAAATTGAAGAAGTCGGAGTAGTGAAGGAAGATGATTCCCTACAAAGTGGAGGAGAACATCATGTGGCATTTGATGCAACTTCACAACCAGATGGAACTTCA
>Dhingra_Pear_16_GATCAG_L001_R1_001_paired_trimmed_paired_merged_contig_61041 BAG family molecular chaperone regulator 6
AGATATGAAATGAACTTTTCAAATTGCAACACCAGCATCCATGTCCTTGGAACGATTGTTTGATGGTCTGGCACGAGAAGGTAACCTTCTACCCCTTACTTTCTTCTTCCTAGCCAACTTTTTCTCCAGGTCTTTCACTCTGCCAGTCAGGTTCGATATAGCTTGTAGCTGTTCGTTTCCGGCTTCCATGAACTTCTGCATCATTGCCCTTAGTTTCTCGTTCTCTTCAATCAACTTTCTACCACTTTCGAATTCCGTGACATCTCCATCAATGGAGGATGCCTCGAT
>Dhingra_Pear_16_GATCAG_L001_R1_001_paired_trimmed_paired_merged_contig_29518 BAG family molecular chaperone regulator 4-like	GO:0051087
TGTATTCAATATGACATGATACATAGAGTAGACAGAGGCATCACAACTAAGCAATACATTTGGAAAACCATATTTACAGATGTATAAATTGTCCGAGGAACCCTTCCCTCAGTTGTTACCCAAGACAACATTTCACCAATCAAAATCAGTGTACAAAATTGTACCAAATGGGTTCGGGTTCTATGACGATATACATATATGTATAGGTATATATAAGTCCTTACNNNNNNNNNNTTATACAAAACCGGTATAATATGATGAACGTAATAAGCTTAGTCAAACAGTTCCCAATCCTGAGTTATTTTGGTAGAAGATGGCAATGGGGTTGGGGCATGCAGGCTTCCAACCCCCAACTCAAACCTCTCCCATTTTGTAGTGACCGAGACCGCGTTGATACTCTTCTTGCTGAATGGATTAGGGTTTCTTGCCTTCAGATTGTCGAGCGTGTCAACAAAGCTCTGCACACGACGAACCTCAACCCGCCTCTGCACTTTTGCTTCTCCATCAGCTACAATCGAATCCAATCTAAATAACTCCACCATGAGTAACTCCGTTAAGACCACAATCTCCTTATCTGAAACCGTGGTGCCACTTAGCAGATTTGTCTCCAAATCAACAACCTTTTGAGAGAGCTTGTCAACCTGTGCTCTAACTTCGGCAACCTGCTCATAGGCTTTCAATATGCCTTGATTTTTCTTCATCTCCTCAAGCTTCTTCTCTTTGCTAGCTGGGTCCTCTAGTAATACAA
>Dhingra_Pear_16_GATCAG_L001_R1_001_paired_trimmed_paired_merged_contig_29519 BAG family molecular chaperone regulator 4-like	GO:0051087
ATGAAAAAAAGATCAAGAGCTGGTGCGGGAAATGATGGGTTAAATAGGAAGATAGATTGGGAGCTGAGGCCTGGTGGAATGCTTGTTCAAAAGAGAGACACTGGGGATGCCAATTCTGGGGTTATGATCAAGATCAAGGTTTCTCATGGTTCTTATTACCATGATCTCATTGTCCATGCTCAATCCACTTTTGGTGATCTGAAAAGAGTTCTTGCCCATGACACTGGCTTGGAGCCAAAGGAGCAAAGATTGTTGTTCAGAGGGAAAGAGAAGGAAGATAATGAATGTCTGCATATTGCTGGCGTGAAAGATATGTCGAAGGTTGTATTACTAGAGGACCCAGCTAG
>Dhingra_Pear_16_GATCAG_L001_R1_001_paired_trimmed_paired_merged_contig_29520 BAG family molecular chaperone regulator 4-like	GO:0051087
ATGAAAAAAAGATCAAGAGCTGGTGTGGGAAATGATGGGTTAAATAGGAAGATAGATTGGGAGCTGAGGCCTGGTGGAATGCTTGTTCAAAAGAGAGACACTGGGGATGCCAATTCTGGGGTTATGATCAAGATCAAGGTTTCTCATGGTTCATATTACCATGATCTCATTGTCCATGCTCAATCCACTTTTGGTGATCTGAAAAGAGTTCTTGCCCATGACACTGGCTTGGAGCCAAAGGAGCAAAGATTGTTGTTCAGAGGGAAAGAGAAGGAAGATAATGAATGTCTGCACATTGCTGGCGTGAAAGATATGTCGAAGATTGTATTACTAGAGGACCCAGCTAG
>Dhingra_Pear_16_GATCAG_L001_R1_001_paired_trimmed_paired_merged_contig_41677 BAG family molecular chaperone regulator 4-like
GATGGTAGTTTCCTTTACAGTGCTTTAAGGCTGTTATACAAACCCTTGAACTGTGTGAAAGTGGGTACCAGTACCCAAAAATAGCTACTTTGCATGCTAAAGTATCTAATGTTCCACTATGAATCCTGAAACCCAGAAAAGCAGAGAGAACTTTTGGCTAATCGAAGTGTTCCCATTCCTGATTTGGCTCTGTTGACGATGGCTCTGGCGTTGACGTT
>Dhingra_Pear_16_GATCAG_L001_R1_001_paired_trimmed_paired_merged_contig_98516 BAG family molecular chaperone regulator 4-like	GO:0051087
CCATGAGTAACTCTGTTAAGACAACAATTTCCCTATCTGAAACCTTGATGCCACTTAACAGACTTGTCTCCAAATCAACAATCTAACAAATCATTAACAGCACAATTAGCTTATAGAACGCTGCACGAAAAAAGGACCTGATCAAACACACAAACCTTTTGAGAGAGCTTGTCAACCTCTGCTCTAACTTTGGCAACTTCCTCATAGGCTTTCAATGTGCCTTGATTTTTCTTCATCTCTTCAAGCTTCTTCTCTTTGCTAGCCGGGTCCTCTAGTAATACAATCTTCG
>Dhingra_Pear_16_GATCAG_L001_R1_001_paired_trimmed_paired_merged_contig_24561 BAG family molecular chaperone regulator 4
GATGGTAGTTTCCTTTACAGTGCTTGAAGGCTGTTATATAAACCCTTGAACTGTGAAAGTGGGTACCAGTACCCAAAAATAGCTACTTTGCATGCTAAAGTATCTAATGTTCCACTATGAATCCTGAAACCCAGAAAAGCAGAGAGAACTTTTGGCTAATCGAAGTGTTCCCATTCCTGATTTGGTTCTGCTGACGATGGCTCTGGCGTTGACGTTGGGGGATCTAGGCATCCAACTCCGGAGTCAAAGGTCTCCCACTTGGTTGTTACTGTGGTAGCATTGCTACTGTTGTTAACTGGATTGCTGTTCCTCGCCTTTAGAGCATCCAATGCATCCACAAAGTTCTGGACACGTCGCACCTCTGCCCTGCGTTGCATTTTTTCTTCTCCTTCAGCTTGAATGCTGTCCAATTTCAGCAACTGCCTCATGAGCAACTCTGTTGACACAACAAATTCTTTATCGGAAACCTTGGTCCCACCAGCCACAGCCACTTTCAAGACAGCAACCCTCTCTGCGAGCTTATCAACCTCGGCTACGACTTCAGCAATTGCATGAGAAGCTTTTGACATCACATTGCTTTTGCCTCCAACCTGTCCACCATTGTTTGGCATCTCTTTGCTGTTTACTCCAACTTCTCCAGCATTGATTGGCATCTCATTGCTTTGATTTACCTCCTCAACCTTACTCTCCTTCCGGGCCTCCAGAAGCAGCACCTTCGAGTTATTCTTCACACCAGCAATGTCCAGATGCTCCTCATCTGCCTTCTCCACCCCCCTGAAAAAGAGCCTCTGCTCCTCTGGCTCCAAATCAGTCTTCTGTGCAAGATGTTTCTTCATATCACCGAAAGTGGAGTGAGCAGGGAGGAAGAGCTCGAAGTGGGGCCCGTTGCCCGGGCCGAGAACTACGTCGATCTTCATCATGGGCCCCCAAAATGAGGCGGAAGCACCGCCACCAGCAGCCGCCGAGGCGTCATCCTCGTCTTCCCGCCTCTGGACCAGCATGCCACCTGGGCGCATCTCCCAATCGATCTCCTCGTCCTGATCGGGTACCAACGCTTTCGGATTCGGATTCTTTTTCACCATCGTAAAAAATGAGGCGGGAATCGAGTGGTGGTGGTCGTGAGGATGTTGACTAGTTAGCGACAGAGTGAGGGTTTGAGGGGGAGAGAGAGATGATCGGAGGGTTTCAACGGAACGCGTTTCGTAGAAGGGTGTGGTCGGGTCACTCCATCATTCCGAGTCCGACGTCAAAAGGTTTTTGAGCGGTGCATTTTTCATCACATATTTTGGGGGTGGATTTCGAATAACCAATAAATGTGGAAAATATACTTCTGAGATCGGAAGAGCACACGTCTGAACT
>Dhingra_Pear_16_GATCAG_L001_R1_001_paired_trimmed_paired_merged_contig_27070 BAG family molecular chaperone regulator 4
AGCAGATGGTAGTTTCCTTTACAGTAATTTAAGGTTGTCATACAAACCCTTGAACTGTTAACGTGGGTACCAGTACCCAAAAATAGCTACTTTACATGCTAGAGTATCCTATGTCCCACTATGAATCCTAAAACCCAGAAAAGCAGATAGAACTTTGGCTAATCGAAGTGTTCCCATTCCTGATTTGGTTCTGTTGAAGATGGCTCTGGCGTTGACGTTGGGGGATTCTGGGATCCGACTCCAGAGTCAAAGGTCTCCCACTCGGTTGTTACTGTGACAGCATTGCTACTGTTGTTAACTGGATTGCTGTTCCTCACCTTTAGAGCATCCAATGCATCCACAAAGTTCTGGACACGTCGCACCTCTGCCTTGCGTTGCATTTTTTCTTCGCCTTCAGCTTGAATGCCGTCCAATTTCAGCAACTGCCTCATGAGCAACTCTGTTGGCAGAACAAATTCTTTATCGGAAACCTCGTTCCTGCCAGCCACAGCCACCTCCAAGGCAGTAACCCTCTCCGCGAGCTTATCAACCTCGGCTCTGACTTCAGCAATCGCTTGAGAAGCTTTTGACATGACATTGCTTTTGCCTCCAACATCTCCACCACTGGTTGGCATCTTTTTGCTGTTGACTCCAACTTCTCCAGCACCGACTGACATCTCATTGCTTTGATTTACCTCCTCAACCTTACTCTCCTTTCGGGCTTCCAGAAGCAGCACCTTCGAATTATTCTTCACACCGGCAATGTCCAGATGCTCCTCATCTGCCTTCTCCATCCCCCTGAAAAAGAGTCTCTGCGCCTCTGGCTCCAAATTAGTCTTCTGTGCAACATGTTTCTTCATATCCCCGAAAGTGGAGTGGGCAGGGAGGAAGAGCTCGTAGCGGGGCCCGTTGCCAGGGCCGAGAACGACGTCGATCTTGATCATGCGCCCACGAGAGGAGGCGGAAGCACCAACGCCAGCAGGCACTGCCGCCTCGTCCTCATCTTCCCGCCTCTGGACCAGCGCCTTCGGATTCGGGTTCGGATTGTTTTTCACCATCATAAAAAATGGGGCAAGAATCGAGTCGGGGTATCTCGAAATGGAAAGTGTCGGGCGGGGGTTCGAGAATTTGGGAAAAGAAGGGTTTTGTATCGACGGTATTGACTAGATAGCGACTGAGTGAGGGTTTGAGGGAGAGATGA
>Dhingra_Pear_16_GATCAG_L001_R1_001_paired_trimmed_paired_merged_contig_27687 BAG family molecular chaperone regulator 4	GO:0005829	GO:0051087	GO:0009651	GO:0010228
CTGCCTTGCGTTGCATTTTTTCTTCTCCTTCAGCGTGAATGCCATCCAATTTCAGCAACTGCCTCATGAGCAACTCTGTTGGCACAACAAATTCTTTATCGGAAACCTCGTTCCTGCCAGCCACAGCCACTTCCAAGGCAGTAACCCTCTCCGCGAGCTTATCAACCTCGGCTCTGACTTCAGCAATCGCTTGAGAAGCCTTTGACATGACATTGCTTTTGCCTC
>Dhingra_Pear_16_GATCAG_L001_R1_001_paired_trimmed_paired_merged_contig_80584 BAG family molecular chaperone regulator 3-like
CCACCCTCAAAAGTCACGAAGAAAGATTACGATTGGTCAAAGGCCTAATCACCTTTGCTTTTATCTCACTAATTAAGTATACCAATGAAAAACGAAACCGTAGACCCCACATATTAACAATTCCAATTACCATTGCCCACGTGTCAACGGTAAACGAGAAAAGTGGACCTTGTTTTCACTTCTCTTCCTTCGACTGTCGGTCATCAAGACACGTGTCACGTTCCCATTCGTAAAAAAATCTCCCATGTATTTTCCCCTCATGGATCACGTGTCACGTGTCACGACATCCTGCAACAAAAAACAGCACATTAATTCATGCCATTGAGAGATATTTTCCAGAAAAAATCCCGCGTCGACTGAGACATTTAAAGGAAGATGGAACAGGAGTCGAATTTCCTAAACGGAAAAATGATGAAGTGGAGGTCCAATGCGAAAGGCAGAGCGGGGGATAGCAGTGATAATATGACGCAGTCCTTGACGTCGAGGGACGAGGAAGTTGCGTGGGAAATGAGGCCCGAAGGAATGCTGGTCCAGAAAAGAGGAGAGAAATCCGACGCTCCGGCTCCGAATTTGTGTCTCCGGATTTCATTCGGTGCTCTCCATTACGAGATGTCGGCCAGCGCTCAGTCCACATTAAGTAAAAATGACATTTATCTAACGTTTCGTATTTTGTGTTTTGTTTTTTGCTTTCTGTCTACGTCCCAAGAAAATGGAGGAAAATTATGAATTATTGTCGCATTCTCTCGCAACAAAACACATTACATAATGTTATTGTCGTCGAATTCCAAGTCAATCACGCAGTGTTATGCTTTGAATTTGTCAACATAGTTGTGAGTGATTGACATGTAATAACGACACCATGACACCACATTACACATAATATGGAGGGAAAGTTGATTTGATGCAATGTCGGTGGTGAAGCATTATTGTGATGGTACTTTGACCTAATTGTCATGCTTTGAAC
>Dhingra_Pear_16_GATCAG_L001_R1_001_paired_trimmed_paired_merged_contig_89768 BAG family molecular chaperone regulator 3-like
AATATCAAAGTGCTGCGACAAAACTGCATTTATCAAAACTATGTGACTGATCATTACCAACGCCTATTGGCAATGTTCATATGGAAGAAGAAGATTTAAGTACAGACAGCTCACTCGTGACTGCGCTCCGATCTCGAGCTAATTGCATAAAACGAATGAGCGAAGAAGATGAAGAAAAAGAGTGACGGTGATCGTGAAAGTTTAATCGAAAAACTCCCATTTAGCTGTGGTTGGAGGAGGGTCGAAAGTCGCCCACT
>Dhingra_Pear_16_GATCAG_L001_R1_001_paired_trimmed_paired_merged_contig_120600 BAG family molecular chaperone regulator 2-like	GO:0051087
CGCGAGCTTGTCAACCTCCATGGATTACGTCCAGTATGGCGCGATGTGCGGTCTGGATCTTGGCATTCCTACGCATCTCAACGGCCCTCCTCTCGATGCTCGCTGGGTCCTCCATCAGTACGGCTTTTGAACGGCCTTTGACTCCGCACATGTCCAAGTACTCGCCGTTTTCGCGCTCTTTTCCTCTGAATAGCAGCCTCTCTGCTTGCCAGGCTGTAGCCCTGTCTTCGCC
>Dhingra_Pear_16_GATCAG_L001_R1_001_paired_trimmed_paired_merged_contig_18260 BAG family molecular chaperone regulator 2-like
TCATTTTTTTATAAACATTAGCAGAGTTTATGCCTTCAGTCATTACAAAGCTTTCAAGGACATGCATCAGCATTCAGCAACTTACAATTTTTAGTTGCAGAAAGCTCCAACCCACACAAAATGGTACATGAAATTAAAGTCCCTAGATAATCTAGCTAGCCAAGTCATGAGAGGGAGAAAAACTTCAGAAGGATCATCGATCACATCAATCATAAGACATGTTACAAAAACATGAGACATCTTTACATTTTGGTTCTATTAATTAAGTGTGCAGCTGCCCTCTTTGTCATTTTTCTCCATGAGAGGAAGGCATATTAAACTTTCTCGGTTAGTAATGAACAGAGATTAATTAAAGATAATCTCATGATTTTCAATTTCTCAAACACGAATTGAACGACAAGTCGTAGAAGTTCCAGTTCCATGAAGAAGCTTCAATTCCTTGATAGCTGGATCTTGGAGCAGAAGCACTTTCTCCTTGTCTCTAACTCCAACCATGTGTAAATATTCCCCATCCTCTCTTTGTTTTCCTTTGTAAAGAAGTCTTTGCTCTCTTGCCTCCATACCGGTCACCAGTGACAATATCATCTTTAATTCGCCAAATGTGGAAGTGGCTTCAATGGAGATATCATGGAAATGAGACACAGTTGACACTCGAACCGTGATCATGCCTTCTCCGGCACTGCTTTCGGCCGCTGTCTCCCTCGTCTGAACAAGCATGCCTCCCGGCCGACGCTCCCATTTGATTTCACTATTGTTATTAATATTGCCTCCTCCAAACTCCTTTTGATCAGCAGCTTTACTCTTGCTTTTACTACTGCTGCTGCTGATGAGCTTGCAACT
>Dhingra_Pear_16_GATCAG_L001_R1_001_paired_trimmed_paired_merged_contig_18287 BAG family molecular chaperone regulator 2-like
AAATTTCTCTACTTTTAGAAGCACTTTTTAGCTGAGTTTTAGCTTTAGCGCTTTTTTACACTGCACAATTTTTTATCCCGGCGTGCACGCGTGAGTGAATATACAATGCAATTGAAAGTCGAAACATAGAAAGCATCACAATTTTGAAACCCTTAGTCGTCCTTTGCCAAATCCAAATGGACCAATATCTACATTTTACAATGAGTAAAAGAAAGAAAATGGAATCAACATTTCTGTTTTCATAAACATAGCAGAGTTTATGCCATCAGTCATTACAAAGCTTACAAGGATCAGCATTTCAGCGGCTTACAATTTTTAGTTGCAGAAAGCCCCAACCGACACAAAATGTTACATAAAATTAAAGTCCCTAGCTATTATCTAATAACATAATTTAGCTGGCCAAGTCATGAGACGGAGAAAAACTTTAGAAAGATCATCGATCACGTCATTCATAGGACACATCTTATAAAAATATGAGACATCTTAATTCATATTTTAGTCAGGTTAATTAAATTAAGTGTGCATCTGCCCTGATCCGACAACCCTATCAAACATTTTTCTCCATCAGAGGAAGGCATATTACACTTTTTTTGGTTAGTAGTGAACAGAGATTAATTAAAGATAATCTCATGATTCTCAATTTCTCAAACACGAATCGAACGACAAGTCGAAGGAGTTCCAATTCCATGAAGAAGCTTCATTTCCTTGATAGCTGGATCTTGGAGCAGAAGCACTTTCTCCTTGTCTCTGACTCCAACCATGTGTAAATATTCACCATCTTCTCTTTGTTTTCCTTTGTAAAGAAGCCTTTGCTCTCTTGCCTCCATACCAGTCACCAGCGACAGTATCATCTTTAATTCGCCAAATGTTGAAGTGGCTTCAATGGAGATGTCACGGAAATGAGACACAGTTGACACTCGAACCGTGATCATGCCTTCTCCGGCACTGCTTTCGGCCGCTGTCTCCCTC
>Dhingra_Pear_16_GATCAG_L001_R1_001_paired_trimmed_paired_merged_contig_80583 BAG family molecular chaperone regulator 2-like	GO:0051087
AATATCAAAGTGCTGCGACAAAACTACATTTATCTAAACTGTATGTGACTTTTCATTACCAACACTTATTGGCGATGTCCATATGGAAGAAGAAGCTATAAGTACAGGTAGCTCGCCATGTCCCGATCTCGAGCTAATTACATAAAACGAACGAGCGAAGAAGATGAAGAAAAAAAGTCGCAGTGATCGTCGAAGTTCAGTCGAAGAACTCCCATTGAGCTGTGGTTGCAGGAGGGTCAAAAGTCTCCCACTTGGTTGTCACAACAGGCTCCCATTTGGTTGTCACCACAACAGGCTTCACCTTTGCATTTGATATCTTGAGTACATCCAGACCTTCAACACAAATGTTGTCCAGCTTGATTGCTAGTCTCATGAGCATCTCAATTAGTGTAGTTATCTGAAGTTCTGGTACTTTGACTCCATTTGAGATGGATTTTTCAATTGCAGAGACCTGCTCCGCAAGCTTGTCAACCTCCCTGGACACGTCCAGTATGGCGCGATGTGCGGCCTGGATCTTGGCATTCCTACGCATCTCAACGGCCCTCCTCTCGATGCTCGCTGGGTCCTCCACCAGTACGACTTTTGACCGGTCTTTGACTCCGCACATGTCCAAGTACTCGCCGTTTTCTCGCTCTTTTCCTCTGAATAGCAGCCTCTGCTCGCCAGGCTGTAACCCCGTCTCTGCCGTAAGAACCTTCTTCAACTCCCCGAATGTGGACTGAGCACTGGCCGAGATCTCGTAACGGAGAGCACCGAAAGCAATCCGAAGCCGCAAATTCGGAGCCGGAGCGTCCGATTTCTCACCCCTCTTCTGCACCAGCATTCCTCCGGGCCTCATTTCCCACGCAACTTCCTCGTCGACCGACGTCGAGGACGGCGTCGTATTGTTGGCGCTATCCCGCGCTCTGCCGTTTGCATTGGACCTCCGCTTCATCATTTTTTGGTTAGGGAAATTCGGCTGAAATTTTCCGGGAAAAGCTCAGACGGCGCGGGGTTTTCTCGGGAAAATATCTCTCGACGGCTTGAATTAATGCGCTGTTTTCTGCCGACACGAACA
>Dhingra_Pear_16_GATCAG_L001_R1_001_paired_trimmed_paired_merged_contig_92774 BAG family molecular chaperone regulator 2-like	GO:0051087
ATCCATGGAGGTTGACAAGCTCGCGGAGCAGGTCTCGGCAATTGAAAAATCCATATTAAATAATGGTGTCAAAGTACCAGAACTTCAGATAGCCACACTAATTGAGATGCTCATGAGACTAGCAATCAAGCTGGACAACATTTCTGCAGAAGGAGATGCTTCTGCTCAGAAGAATCTGCAGGCAAGAGGATGCTAGAGATCGTTAAGTCAAGGCTTTGCTGCATATGTTGGTTAGGTCTAGGGCGGAGCAGTGTGCTGACGTGTTGCAGTAGTTTAAATACAAGGAAAACTAATGAAAAGAGTT
>Dhingra_Pear_16_GATCAG_L001_R1_001_paired_trimmed_paired_merged_contig_121201 BAG family molecular chaperone regulator 1-like	GO:0051087
CCTCTCTTTCTTTTTGTATATTAGCTTCTGATCCAGATGGTGCAATTTCGTTGGCTCTGCCAACATTTTCTTCAACTCCCCAAAGCTTGCTTGGGAGCTGATTAGAATTTCGTGGTACGAAGAGCCATAACGGACTCTAATTTTGATTGTGGGGATTGAAACAGAACTGGGATTCATCTCAACGGTTCGCTTTTGCACCAGCATTCC
>Dhingra_Pear_16_GATCAG_L001_R1_001_paired_trimmed_paired_merged_contig_29495 BAG family molecular chaperone regulator 1-like	GO:0005739	GO:0051087	GO:0006833	GO:0009651	GO:0009750	GO:0030003	GO:0048767	GO:0070838
ATTCCTCTAGTAACAAATATACAGAGATCCAAGTTTATAGAGTATAAGAAAAACCAGAACCACAGAAAATGGAAAACGAATTCGAGGACAACAGAATTCGAGAAAGAACATATTGATAATAAATCCCTGTCGTAATAAGCCCCATTTATTTCTGATGACCTAAATGGCAGATTGAAAGGGGTTGAAAATATTTTCTAAGTACAGAAAAGAATGTAGAAGATATAGCAAACCCATCGGAGACGACAATATCAAAACACATCCACACACACAAACAATACATTGTATATGGCGGCTGAAGAGGTTGGGATCAATGCCGGGGCAGAATCGAATGTCTCCCACTGTGTGGTCACAACTACCGGCCCTGATGCCGAATGCCTTGATGGTTGTTCTTGCTGTTGCACTTGCTGATTATGTGTAGGTGGATAGTCAACCGAATTCCTCGGTTGATGCTCTTGAATTGGTGCTAGTCTATGTCCATTCCCATTGGAATGACCATCTGAATGCCTCTGCTGAACCTGCTTTGGAATCTGACTTCCATTGCTGCTAGGCGAGGAGTTCTTAGCTTTCAATACATCTAGAGTTTCGACATACTTCTGCACGCGTTTTACCTGCATCTTCCTCTGCAGTTTCACATCTCCGTCGCCCATGATTCCATCTAATTTAAGCAACTGGTTCATCAACTGCTCAATTAAAACAAGCACATCTTGCTCTGCAACTTTTTTACCTTTCGTGATTATTGATTCAAGAGCCGACACCTGGCCAGCAAGCCTGTCTACTTCCAAGCTGATTTCAGAAATCGATTTCGAAGCCTTCTCCATCTTTGCATTGCGTCGCATCTCAAGATATCGCTTTTCTTGGCTAATAGGGTCCTCAACTAACACCATTTTCGACCGGTCCTTCACCCCGGACATGTCAAGAAACGCCTTCGAGTCCCTCTCCTTGTCTTTGAATATCAATTTCTGATCTTCATGGTGCAAACCTGTCGGTCCAACCAGCATTTTCTTCAAATCCCCAAAAGAAGACTGAGCACTGATGCTCATTTCATGGTAAATGGACCCATATTTGACCCGAACTCTAATTGTCGGTGGAGGCGCCGAGTTCCGATCAGAGTCCGGATTTCGCTTCTGAACCAGCATTCCTCCCGGTCTGAGCTCCCACTCTCCCTGCCCTGACTCAGCTCCGCCGCCGCCCGAACTTCCATTCAACTCGGCCAGTGACACCCCTGTAATCTTGGTCTTCATCCTCATCATTTTTACTCTCTAATTTTCCACGAGAGATCTCTCAGGTTTTTTATCTACTTCAAAAATTAGAAACAACCCAATTGAGAGAAAGGCTTGTAGAAGAAAACCCTGGTTTCAGAATTCTCACGCTCTGACCCCAGCAGCATCACACCAACCGCTGAAAAGCCACAGCTTTAAAGGCGTCTTGAGAAAGAAATAAACGCAACAACTCATACACCTCTAAAGTTCAAGCCTTGAAGTTGAAGAAAAACATGGAAAGATTCACCGAACCGGGTCCGACCCAGGAAACACAACACCCACAAGGACTCAGATCTTCAGCCAAAAAATGCAGCCTAAGTCAAACAGAGGAGAAAATTTTCCCGGAAAAAAAAAACACTATTTTTCCCGAGAAAACAAAACTAACCCAGTAAGCTGAAACCCGAGATTATCCCAAAGTGGCTGCCGGAAAAATCAATGCAAAATCAGAATCTGATAGTTTTGTTTCTCTTCTGGTTCTTGAGAACTCGCGGAGGAAGAGGGAGAGGAAGAAAAATAAAAAAAAATAAAAAGAGTATAAGAAACAAGTGGCCAGCCAGCTAGCAAACTGAGCTGTTGGAACCCCATTTATATATATATGAATGAATGATTAAATTATAGCTATAATTATGCATAAATAATTATATACTTAATTATTTTATGAAAATCATTGTAAGAAAATAAAATACAGAAAAATAAAATGAAAAAAGCCGCCAAGGTTCGCTTTA
>Dhingra_Pear_16_GATCAG_L001_R1_001_paired_trimmed_paired_merged_contig_61139 BAG family molecular chaperone regulator 1-like	GO:0051087
ATGAACTGGAACTTGGATTTTTGGCATTATGCCAAATTAACAACTAAACAAACATTGCAGACATGAGCGTAATTACATTGGCTATAGACTAGATATAGATGCTACATGGTTCTCATCCTTCAAAAATTACATGTAATAGGAGCATCCGTCAACAAAAGGATCACCCTAAGATGATTAACTCATGGTTCTATTTCTCAATCGTTACATACTCAAAACATGAATCTCGCTCTTTGCAGAGTAGAATATCGTTGGTACGAAAAAAATAAAAATAAAAACAATCATAACAACTTCAATGGAAGCAACCATATTACAACTTCCATTTTGAGTTTTGTACCCATCTCTTCTTTTATTCCTCTTCCCTTGTTTAACTTGTCCACCGTAAGTTGCTTACAGATTGACAAAGAGCCAACCCCAAAAGTATAACTGTAATTAGCCCTTTTGGTTTTAATCAAAAGTTTCCCATTTTGTCGTAACCACAACAGACTCAGAATTCTCCTGTTGTTGCTGCTGCATCACTGGATTTTTTCGTACTGAATTTTCTAGCTTCCAATGCACGCGCTGTTTCTGCGTCGGTTTTGAGTCCTTTGGCATGTGGCCAGTTGGATTTTCTTGTTGCTGCAATTTGATTTTTGCCCCATTGCCGCTTGATTTGGAGCTCTGATGCTTCAACATGTCCAGAATTTCTATGTACTTCTGAACTCTTGTCACCTGCACTTTTCTCTGCAATTTTAGATGGTCGGCGGCAACAATTCCATCCAGTTTAATCAACTTCATCATCAGAAGCTCAGTCAAATTCTCCACATCCGTCTCGGAAACTTTCCCACCTGTAGAAGCTGTTGTTTCCAACGCTGTGACCTGGCCTGCAAGCTTGTCCACTTCCAGGTTGATTTCGGCTAAGGATTTCGAAGATTTCTCTGCATTTGAATTTCTGAGCAACTCTAGGCACCTTTTTTCTCTGCCTAAAATGTCCTCCACCAGCACGATCTTTGATCCTTGTTTAACTCTTGCCACATCAAGATACTCTTTGGAGTCCCTCTCTTTCTTTTTGTATATCAGCTTCTGATCCAAATGGTGCAACTTCGTTCGCTCTGCCAACATTTTCTTCAATTCCCCAAAGCTTGCTTGGGAGTTGATTTGAATTTCGTGGCACGAAGAGCCATGCTTGACTCTAACTTTGATTGTGGGGATTGAAACAGCACTAGGATTTGTCTCATCGGTTCGCTTTTGCACCAGCATTCCCCCCGGCCTGATTTCCAAGTCTGCGCTATCGGGACCTCCGCTGCCATCGTCAACAGAGCGATTACTTTCCGAAGAAAACATTTTGTTCTTCTTTGAATTCACGGCTCGATCTATAATCTATTTCTTGATCCTCTTAGGCTAAAAGACCATTAAAAATGAAAACTACTTGAACAAGGAACCTCAAGAGAAGCTGAGAGTTTTCGTTCGATGTTCTTTGCCTGGATTCAAAGTAACCCAATAAAGAAGAAAGAACCTTTCGATCCCTACGGTGGTATCAAAGAAAACCAAATTGTGAAAGAATTAAGAAGAAATGATGCAAAACCAAAACAACAGTTTCAAGTAATACAAACAGCCTTTTTCTATCAACGAGAATAGCAAAAGGGACTGGAGGTTAGGCGAGCAGAACTACAGACTAAGTGAGACGAGTGACGAAAACATGATCAAAACTTTATCCAAGTGAGAGAGAAGCGGAGTGGAAATTGAGATCTACTCAAAGCTATATAGAAAACAATGGAAAACGGGAAAGAAAAAGGAGTGAGAACTAATGGCCAGCAGAGAAAGTGAAGCGAGTGAAGGGAATAAATCCATCTGATAAATATACAAAGAAAGAAAAAGAGGGCGGAAAAGGGAAATCCACATCAGTTTACGTGACGAGAGGGACAAAAGAAAAAGAGGAAAATATTTCGATTTTAAGGTAAAAC
>Dhingra_Pear_16_GATCAG_L001_R1_001_paired_trimmed_paired_merged_contig_29494 BAG family molecular chaperone regulator 1	GO:0005739	GO:0051087	GO:0006833	GO:0009651	GO:0009750	GO:0030003	GO:0048767	GO:0070838
TGATAATAAATCCTTATTGTAGTAAACCCCATTTATTTCTGATGACCTGAATGGCAGATTAAAAGGGGTTGAAAACATTTTCTAAGTACAGAAAAGAATGTACAAGATATAGCAAACCCATCGGAGACGACCATATCAAAACACATCCACACACACAAACAATATATGGTATATGGCGGCTTACTCGAACGATTCCCAGTTAAACTTAGGGTAGGGAGATTGATTGGCGGCTTTGGATGTCGAAGAGGTTGGGATCAATGCAGGGGCAGAATCGAATGTCTCCCACTGTGTGGTCACAACTACCGGCCCTGATGCCGACTGCCTTGATGGCTGTTCTTGCTGTTGCACTTGCTGATTATGCGTAGGTGAATAGCCGACTGAATTCCTTGGTTGATGCTCTTGAATTGGTGCTAGTCTATGTCCATTCCCATTGGAATGACCATTTGAATGCCTCTGCTGAACTTGCTTTGGAATCTGACTTCCGTTGCTGCTAGGCAAGGAGTTTTTAACTTTCAATACATCTAGAGTTTCGACATACTTCTGCACGCGTTTTACCTGCATTTTCCTCTGTAGTTTCACATCTCCGTCTCCCATGATCCCGTCTAATTTAAGCAACTGGTTCATCAATTGCTCAATCAGAACAAGCACATCTTGCTCTGCAACTTTTTTACCTTTACTGATAATTGATTCAAGAGCCGACACCTGGCCAGCAAGCCTGTCTACTTCCAAGCTGATTTCGGAGATGGACTTCGAAGCCCTTTCCATCTTGGCATTGCGTCGCATCTCAAGATATCGCTTTTCTTGGCTAATAGGGTCCTCAACTAACACCATTTTCGACCGGTCCTTCACCCCAGACATGTCGAGGAAAGCCTTCGAGTCCCTCTCCTTGTCTTTGAATATCAATTTCTGATCTTGATGGTGCAAACCAGTCGGTCCAACCAACATTTTCTTCAAATCCCCAAAAGAAGATTGAGCGCTGATGCTGATTTCATGGTAAATTGACCCATATTTGACCCGAACCCGAATTGTCGGTGGAGGCACCGAGTTCCGATCAGAGTCCGGATTCCGTTTCTGAACCAGCATTCCTCCCGGTCTGAGCTCCCACTCTCCCTGCCCCGAGTCAGCTCCGCCGCCGCCTGAGCTTCCATTCAACTCGGCCAGTGACACCCCTCTAATCTTGGTCTTCATTTTCCACGAGAGATCTCTCAGGTTTTTTATCTACTTCACAAAATTAGAAACAACCCAATTGAGAGAAAGGCTTGTAGAACAAAACCCTTGTTTCAGAATTCTCAGGCTCTGACCCCAGAAGCATCACACCAACCGCTGAAAAGCCATAGCTTTAATGGCTTCTTGAGAAAGAAATAAACCCAACAACTCATTCACCTGTAAAGTTCAAGCCTTGCGCTAGAAGATAGAAACATGGAAAGGTTTACTGAACCGGGTCCAACACGGAACCCACCAGGACTCAGATCTTCAGCCAAAAAATGCAGACTAAACTCAAACACA
>Dhingra_Pear_16_GATCAG_L001_R1_001_paired_trimmed_paired_merged_contig_55899 B3 domain-containing transcription repressor VAL2-like isoform X2	GO:0005634	GO:0003677	GO:0003700	GO:0008270	GO:0006351	GO:0007062	GO:0009630	GO:0009880	GO:0010030	GO:0010072	GO:0010162	GO:0010564	GO:0043687	GO:0045595	GO:0045893	GO:0048825	GO:0051301	GO:2000034
GTGGCAAGGCCACCTGCCGAAGGACGGGGACGGAATCAGCTACTTCCCCGCTATTGGCCCAGGATTACAGACCAGGAATTACAGCAAATATCTGGAGATTCAAATTCCACAATTGTTCCTTTGTTTGAAAAAATGCTAAGTGCCAGTGATGCTGGTCGAATTGGTCGTTTGGTGCTCCCTAAAGCTTGTGCTGAAGCATATTTTCCTCCCATCTCTCAACCGGAGGGCCTTCCTTTAAGGATTCAAGATGTGAAGGGAAAAGAATGGGTGTTTCAGTTCAGATTCTGGCCGAATAACAACAGTAGGATGTATGTTTTGGAGGGTGTGACGCCCTGCATACAGTCCATGCA
>Dhingra_Pear_16_GATCAG_L001_R1_001_paired_trimmed_paired_merged_contig_104268 B3 domain-containing transcription repressor VAL2-like isoform X1
GGAGATACTGTGACTTTCAGTCGTATGGATCCTGAAGGAAAACTAATTATGGGGTTTCGGAAAGCATCGAATACTGTTGCAATGCAGGATTCCCATCTTACTGCCATTCAGAATGGCCCTCACTCAAGTGAAACTTTGTTTTCGGGTGTTTTTGAGAACCTTCCTGTAATAAGTGGTTACCCTGGCCTTCTTCAGTCATTTAAGGGAAGCATGGATC
>Dhingra_Pear_16_GATCAG_L001_R1_001_paired_trimmed_paired_merged_contig_18312 B3 domain-containing transcription repressor VAL2 isoform X2	GO:0005634	GO:0003677	GO:0003700	GO:0008270	GO:0006351	GO:0007062	GO:0009630	GO:0009880	GO:0010030	GO:0010072	GO:0010162	GO:0010564	GO:0043687	GO:0045595	GO:0045893	GO:0048825	GO:0051301	GO:2000034
GAACTTGGATAATATGTTTAGGTAGTATATAAAATATGAAATGCAGAGATGAGAATTTGAAATTGAGACTTATTTTTGACACATTAATTTACAAGTTAATCTATAATGTAACGTACATTCACACTCTCAGCTTGCAAACCAAAGAAAACAGGCACAAAAGTCTGCAATTATACACGAAACAAGTCAACAAAAATTTCGAAAAGAAAAAAAAAGCCGGAATTTCATCGTAGAGGGTCATCTTGGCTTTGATCCGGCCTTTCTTCAACCCCGCTTTCTCGCTCCAGACAGTGATTCTCGTCAAGTTGTTCATCGGTCTCATTAGCAACTTGCAGCGGAACATGTGATGTCGAACTTTCCTGTTGCTCAGATATCAAGCTGGTAATACCATTGTGTTTCAAATATGTCTCAAGAGGAAGGGTTGCAACCTGTACAAGGGACATCATACTCACATGGTCTGGCCCTGCTTGCAAGTCTCCTTCTCGGCCCGGATGGGAATTCAAGTCTAAAATTCCCTTCCCGGTTTCAGCCAATTTGCTTTGGCTCTTGGATTCTGATTCATTTGCAGACCTGGCCTCGTTATCTGAAGGATCAACGTGCGACGATACAAACCTAGAAGTGCTGTCTACTTCTGCTTCATCCCTAGGGGCCCATGTGTGCTGGCTTCTGCAGGCAATCTCTGCTTCCCGCTCCGACTGACGTTTCTTCTTGTTGATCATCATGGTTTTAAAACGGCGTTTGACTGTCATGCACACGTTGCACGTGCATGTAGGCTTATGTTTGCCCTTTCCACTTGGGGGCTGGATGCACACAATGCATGAGCAGCCAGGACGATGCCTGGGATGTTTTGTTGTTGTAGCAACTAATGCAGCTTCTGGATCAGCCACACTGTCTCCGAGGATTGCAGCATTGGCCAAAGCATCAAGGCCAGAAGCTTCATGCTCTGGGGTTGGCCTAGGGTCTGCCGCTATTCTCCTTTTCTTCAATTCTTTACTCATTCTCAGAAAGTTTTCCAGTTCCCTTGGGCTCAATTCATCTGGCATAGAGCACGAAGACCTGCTTCGATCCCAAGCATTGTCTGCACATATCCACTTAGATGAAAGTAGTGCATCAGCTGGCAATCTTCGCCATTTAGAGCAACTATCACACTGTACCCATTGCTCTTGTTCCCCAGTTGACCGGACTGTGAAAATACTCCTCTTTCCAAACACTGGAGGTTCTTCATATTCTTCGAACTCGAGATCTTCAATCACGACAGTGCTTGGCTTGGAAGCTGGAGGTGGACGAAGCAAATCCTGAGCCTCTTCCCAAGTAAGCTTCAGTTCTAGAGCATCTTGGCTATCAATGAGCAACCTCTTACTCTTGGACCCTATATTTCTAGTTCTTTTCCTCTCAGGAACTAATGACGGCAGCTGCAATCCCTCCCTTGTCCTCCCTTCCTGCTTCTCAGTTTTATTCCAGCTAATGTCACCACTAGATGTAGTCAAGTGTTTCGACAGTGCATTTAGATGGGGATCCATGCTTCCCTTAAATGACTGACCTGCATTGCAACAGTATTCGATGCTTTCCGAAACCCCATAATTAGTTTTCCTTCAGGATCCATACGACTGAAAGTCACAGTATCTCCAGCCTGCAACTGCATGGACTGTATGCAGGGGGTTACACCCTCCAAAACATACATCCTACTGTTGTTATTCGGCCAGAATCTGAACTGAAACATCCATTCTTTTCCCTTCACATCTTGAATCCTTAACGGAAGCCCCTCTGGTTGAGAGATGGGAGGAAAATATGCCTCAGCACAAGCTTTAGGAAGCACCAAACGACCAATTCGACCAGCATCACTGGCACTTAGCATCTTTTCAAACAAGGGAACAATTGTGGAATTTGAATCTCCAGATATTTGCTGTAATTCCTGGTCTGTAATCCTGGGCCAATAGCGGGGAAGTAGCTGATTCCGTCCCCGTCCTTCGGCAGGTGGCCTTGCCACACGTACATGTGAAACCATTGTAGATTTTTCCTCCAAACCTGTGGAAAGGGCCAATTTTGGGGGCTTTGGAAAAAGATGTTGAGGCCTAGCTCCTAGAGGGAGTGGAGAGGGTGTCTTGCTGTGTTCCCTTTCATCAACAACGGCACCAGGAAAAGGATATGCCTTTCCCAAAGGTGAACCGAGGGTCATACTCAAATTTGTATGTGGAAGTGATTCATATAAATTATTTATCCCTAAGTTTGCCTTGAAAACTTCTGCTTTGGAAGCTTCAGATGATCCATGGGGTGCCTGATTAAAATTTGAAAAACATGCGCCTCCAATTTCACCCCCAGGAGGTGGAACATCATCATGTTTCAATTTGAGCATTAGCCCATTTGTGTTGTCGTTCCGAAGTTGAAGCAAGTTCATAAGTCCATTAGAATCTTTATTATTTCCCAACTGCACAAGCTTCAACTTTTCAACATCACGTCCATCCAATTGATTGTCTGTAATATTTGATTGCGGTTCACTGATTTTGGATGTTCCAAGACCATCAGGCTTTTCATCACTTGAAATAGGGTGAGGTCCCGAATCCTTTGCACATTTTATGCACTTCACACCACCACCATCAAGAAGATCGAGCAGTAACGTGGAAGCAATGCATCCGCAATGTAGACGCTTGCCACATACTCCGCATTCCCTCCAACCAGATTCCTCTGAGTGGTATACATCACAATAAATCGATTGCTCATATACAGACCAGCACTTGATGCAGAGATTGGCGAATCCGCCAGATCGCAAAACCCAACCTCTCTTCCACTCGATCGACGTCGAGGTCCCGCAAGCTGCGTTCATGCAAGTCCGCCGCTCCATTTCCGCACTCAATTTCGCAAGCTTGCAACTTTCAGCTGAACAGAATCAGAACTGCTCCATTTGAGCAGGTAGGAGTGGAAGGCGGCGGCGGCGGCGAGTCCGCTACCACTCTGATTTTTCGGCGGCGGAGGGATTGGAGTGGGATCGGCGATTTTGTCGGGAAGGAAGCGGCTGAGTGGTTGAGGACTTGGTGTTGAAATCGGATACCGGCGAGCAGAGAGTTGGATCGGCGGTTGTTGGTTAGGGAGAAGGGGAGACGTGTGCATGCAGAGTTGAAAATTGAAAGAAAAATGCACAAAACGCATGCACGATGATGATTATGCTTCAAGACTCGGCCAAC
>Dhingra_Pear_16_GATCAG_L001_R1_001_paired_trimmed_paired_merged_contig_33420 B3 domain-containing transcription repressor VAL2 isoform X2	GO:0005634	GO:0003677	GO:0003700	GO:0008270	GO:0006351	GO:0007062	GO:0009630	GO:0009880	GO:0010030	GO:0010072	GO:0010162	GO:0010564	GO:0043687	GO:0045595	GO:0045893	GO:0048825	GO:0051301	GO:2000034
TTTATGTACGTTGAATATGTATAGATATAAAATATGAAATATAGAGACGAGAATTTGAATTTGAGACTTATTTTTGGCACATTAATTTACAAGTTAATTTTAATGTAACGTACATTCACACTCAGCTAAAAACATTTAGCAAACAAAAGAAAACAAGCACAAAATGTCTGTAATTATACAAGAAACAAGTCGACAAAAATTTCGAAAAGAAAAACACCTGGAACTTCATCATAGAGGGTCATCTTGGCTTTTATCCGGCCTTTCTTCACCCCCGCTTTCCTGCTCTGGACAGCGATTCTCATCGAGTTGTTCCTCAGTCTCATTAGCGGCTTGTGGGGGAACATGTGATGTCGAACTTTCCTGTTGCTCAGATATCAAGCTGGTAATACCATTGTGTTTCATATACGTCTCAAGAGGAAGAGTTGCTACTTGTACAAGAGATATCATACTCACATGGTCTGGCCCTGCTTGTAAGTCTCCTTCTCGGCCTGGATGGGAATTCAGGTCTAGTATTCCCTTCCCAGTTTCAGCCAGTTTGCTTTGGCTCTTGGTTTCTGATTCATTTGCAGACTTGGCCTTGTTGTCTGAAGGATCAACGTGTGATGATACAAGCCTAGAAGTGCTGTCTACTTCTGCTTCATCCCTAGGGTTCCATGTGTGCTGGCTTCTGTACGCAATCTCTGCTTCCCGCTCTGATTGGCGTTTCTTCTTGTTGATCATCATGGTTTTAAAACGGCGTTTGACGGTCATGCACACGTTGCATGTGCATGTAGGCTTATGTTTGCCCTTTCCACTTGGGGGCTGGATGCACACAATGCATGAGCAGCCAGGACGATGCCTGGGATGTTTTGTTGTCGTAGCAACTGATGCAGCTTCTGGATTGGCCACACTGTCTCCGAGTATTGCAGCATTGGCCAAAGCATCAAGGCCAGAAGCTTCGTGCTCCGGGGTTAGCCTAGGGTCTGCCACTATTCTCCTTTTCTTGGATTCCTTACACATTCTGAGAAAATTTTCCAGTTCCCTTGGGCTCAATTCATCTGGTATAGAGCACAAAGACCTGCTTCGATCCCAAGCATTGTCTGCGCATATCCACTTAGATGAAAGTAATGCATCAGCTGGCAATCTTCGCCATTTAGAGCAACTATCACACTGCACCCATTGCTCTTGTTCCCCAGTTGACCGGACTGTGAAAATACTCCTCTTTCCAAACACCGGAGGTTCTTCATATTCTTCGAACTCCAGATCCTCAATCACAACAGTGCTTGGCTTGGAAGCTGGAGGTGGACGAAGCAAATCCTGAGCCTCTTCCCAAGTAAGCTTCAGCTCTAGAGCATCTTGGCTATCAATGAGCAACCTCTTACTCTTGGACCCTATATTTCTAGTTCTTTTCCTCTCAGGAACTAATGATGGCATCAGCAATCCTTCCCTTGTCCTCCCTTCCTGCTTCTCGGTTTTATTCCAGCTAATATCACCACTAGCTGTAGTCAAGTGTTTCGACAGTGCATTTAGATGGGGATCCATGCTTCCCTTAAGTGACTG
>Dhingra_Pear_16_GATCAG_L001_R1_001_paired_trimmed_paired_merged_contig_65114 B3 domain-containing transcription repressor VAL2 isoform X2	GO:0005634	GO:0003677	GO:0003700	GO:0008270	GO:0006351	GO:0007062	GO:0009630	GO:0009880	GO:0010030	GO:0010072	GO:0010162	GO:0010564	GO:0043687	GO:0045595	GO:0045893	GO:0048825	GO:0051301	GO:2000034
TCGGCAGGTGGCCTTGCCACACGTGCATGTGAAACCATTGTAGAATTTTCCTCCAAACCTGTGGAAAGGGCCAATTTGGGAGGCTTTGGAAAAAGATGTCGAGACCTAGCTCCTGGTGGGAGTGGAGAGGATGTCATGCTGTGTTCCCTTTCATCAACAATGGCACTAGGAAAAGGATTTTCTTTTCCCAAAGGTGAACCGAGGGTCATACTCAAATTTGTACGTGGAAGTGATTCATATAAATTATTTATCCCCAAGTTTGCCTTGAAAGCTTCTACTGTGGAAGCTTCAGCTGATCCATTGGATGCCTGATTGAAATTTGAAAAACATGTGCCTCCAATTTCACCCCCAGGAGGTGGAACCTCATCATGTTTCCATTTGAGCATTAACCCTTTTGTGTCGTTGTTCCGAAGTTGAAGCAAGTTCATAAGTCCATTACAATCTTTATTATTTCCCAACTGCACAAGCTTCAACTTTTCAACACTATGTCCATCCAATTGATTGTTTGTAATATTTGACTGCAGCTCACTCATTTTGGGCGTGCCAAGACCATCAGGCTTTTCATCACTTGAAATAGGGTGAGGTCCCGAATCTTTTGCACATTTTATGCACTTCACACCACCACCGTCAAGAAGATCAAGAAGTAACGTGGAAGCAATGCATCCGCAATGTAGACGCATGCCACATACTCCGCACTCCCTCCAACCGGATTCATTTGAGTGGAAAACATCACAATAAATTGATTGCTCATATGCAGACCAGCACTTGAGACAGAGATTGGCGAATCCGCCAGATCGCAAAGCCCAACCTCTCTTCCACTCGATCGACGTCGAGGTCCCGCAGGCAGCGTTCATGCAAGTCCGCCGCTCCATTTCCGCACTTAAATTCTCAAGCTTGCAGCTTTCAGCTGAACAGAATCA
>Dhingra_Pear_16_GATCAG_L001_R1_001_paired_trimmed_paired_merged_contig_88085 B3 domain-containing transcription repressor VAL1-like
ACACTGAGCCCATTGTTCTTGTCTCCTGGAATATAAGTTCCAGGTTTCACAATGCACGCACAAAGTTAGTCAACAATTTACAGCAGACAGCCTACCATATCAGGCACATGCTCATGTGCCAACAAGGTCATTGGCTACATTTCAATAGTGGATTCAAGAGACTTGAGGATGCTCTTTGTGGCCGGGTATAAATTAAATACATCCTCTTTCTCAATATGATAAAGTAACATAGCATAGTATATCTCACAATACTTACTCAGATTCGGCAATGAATAGAGATCTCTTCCCAAACACTGGAGGCTCATCATACTCTTCGAATTCATTGATCATC
>Dhingra_Pear_16_GATCAG_L001_R1_001_paired_trimmed_paired_merged_contig_82542 B3 domain-containing transcription repressor VAL1 isoform X1 [Glycine max]	GO:0005634	GO:0005739	GO:0003677	GO:0003700	GO:0008270	GO:0006351	GO:0009737	GO:0009744	GO:0010030	GO:0045892	GO:2000034
TCCATTCATTACCCTTGACATCTTGAATCCTTATAGGAAGGCCTTCTGATTGAGAAATAGGAGGAAAGTATGCCTGCATTCACTTCCAGTTCATACAAATGTGGCAAAGGGGAAATAACACATACACAAACATGGCAAAAATGTAAGGCAAGGAAACGAAAAAAAATTAATCCCCACCTAAACTCCCGAAACTAATGAATAACATAATCTCGAATTCATAAAATGCCTTCAAAGAAATTAACTTGTTAATTTTTACCTCAGCACATGCTTTTGGGAGAACCAGACGACCAATTCGACCTGCATCGCTGGCAC
>Dhingra_Pear_16_GATCAG_L001_R1_001_paired_trimmed_paired_merged_contig_21974 B3 domain-containing transcription factor isoform 1 [Theobroma cacao]	GO:0000956
CGGACCTTGAGCGTGTCAAACGTCGACGCCTTCTGGGGATTGGAGACAAATCTCTGTGATTAATCATAGGCATGTTGTCATCATCATCGTCCTCATCATCGTCATCATCGTCATCATCCTGAAGACCTAACAAATTCTCACCCCAAAGAAACCGGCGTTCATTTAAAGCACCTGCTGACCGCCGATGTCTTGTCCAAGCCCTCGATCGAGCCCTTGGTTCCCCAGCACGGTCAGCTGAGCCAATCATCTGAAACAAAAACAGAGTAGTCCACCAAGGCCCATTAGTTTCACCTGCAGCACTTTCCCCTCCACCCGGTAGCCTATCTCCATTTTCAATAACATAGTCCCCAACCACAACAGCACCTGGCATGGCTGAATGAATAGCACTTGCAACATCACCAAATTCTCTCTGGTGCTCAAGGTGTCGCCAGGCTCGTTCTCTAGACGGGTCAATGTCAGAGGGTCTAGTGGTTGGGTGAACTCTCCTGGCATGCCGGCGCAACTCCTGGTAGTTTCCAGAAAATGAGCATGATTCCCGAGAACAACTTCGCTTCTTCAGGTTAAGATATTTTCTGGCATCTTCTACAACCTCCCATCCAAGAATGGCTCCACGGCACATAGGGCATTTCAAGCTCAATTGTGACTCTGGTGAAATTTCCCCATCCAAATCATCATGTTCAGCCCTTTCCTGAAATGACTCAGAATCAACCATTTCCATAACACCTTCTTGTTGTGCTTCAAAAGGCCTATTTAAATCTTGAATAACATGTTGTTGTGGCGGTCCAGGTAAATTAACAGATAATACAGAATTGCTTTCAATCAGGTTGTGACTTTCATTAGCTTCATTTGAGTCTATTCTCAGAGGGATGTTCAGATCAGAAGTAATACTAGGACCATAACGGTTTATAGGTAAAGGACTGGGTAGAGTTCGACTGTTCCTAGTATTTTCCCTCAACTTTTTAAAACGGTCCAGGCAATTTGAATGCCTGTAACTTGTATCACATATATAAGATCTGCAACCTTTATCATGCGAGCTACAAAGCAGGAGAACGGCATTATGTGGATGGTCCATGCAGATGGGGCATGAAACGGCATCCAGTTCTTTGTTAAGAGCACAAATATCTGAATCAGTATCTAATCTTCGTTTCACACCAGCCATCTTGCATACACTGTTTGATTTACTAAGCAAGTTGAAGTTATTATGACAAAAGTACCATCATGCATAATCAACGTTCATCAATTATATAAGCAGGAATACACTACGGTCATGTTGTAAACAAAAGCAATTTATTCTCTTATCACAAAATAAACAATAGAAGCATCAAAGTGGATTGCACAGGGTACAAATGTTTTCTGGTATATATTTCTGTACAATGTTTCACATTATCCCTTCCCCATCCAATTCACATAACAATATGTCTTCAAATCGGGAGTACTAACAAAATTTTGAACAACTGTCAAATTCAATTTGACTAGCAGGAAGATAAGAACCTACGCAAAATCTAGGTCAATGACAACGTACAGAAAAAAGTTCAATCAGGTTTGGAGTTTCTAAAAGAATGTAGTCAGTCTAATACAAAAGAAAAATAGTCATCTACTATGAGGGTTTATCAAATTATTACTGCCAGGACTGTAATTCCTTTGTTTCCAAGAAATTAACATTATGTGCAATCAGAATAATTATCCATCCAGACAAACATCCCTAATATAAAAC
>Dhingra_Pear_16_GATCAG_L001_R1_001_paired_trimmed_paired_merged_contig_25740 B3 domain-containing transcription factor isoform 1 [Theobroma cacao]	GO:0000956
TTGGGTGAACTCTCCTGGCATGCCGGCGCAACTCCTGGTAGTTACCAGAAAATGAGCATGATTCCCGAGAGCAACTTCGCTTCTTCAGGTTAAGATATTTTCTGGCATCTTCTACAACCTCCCATCCAAGAATGGCTCCTCGGCACATAGGGCATTTCAAGCTCAATTGTGACTCCGGTGAATTTTCCCCATCCAAATCATCATGTTCATCCCTTTCCTGAAATGACTCAGAATCAACCACTTCCATAACACCTTCTGGTTGTGCTTCAAAAGGCCTATTTAAATCTTGAATAACATGTTGCTGTGGAGGTCCAGGTAAATTAACAGATAATACAGAATTGCTTTCAATCAGGTTGTCACTTTCATTAGCTTCATTTGAGTCTGTTCTCAGAGGGATGTTCAGATCAGAAATACGAGGACCGTAACGGTTTATAGGGAAAGGACTGGGTAGAGTTGGACTGTTCCTAGTATTTTCTCTCATCTTTTTAAAACGGTCCAAACAATTTGAATGCCTGTAACTTGTATCACATATATAAGATCTGCAACCCTTATCATGCGAGCTGCAAAGCAGGAGAACGGCATTATGCGGATGGTCCATGCAGATAGGGCATGAAACGGCATCCAGTTCTTTATTAAGAGCACGAATATCTGAATCAGTATCTAATCTTCGTTTCACACCAGCCATCTTGCAAACAC
>Dhingra_Pear_16_GATCAG_L001_R1_001_paired_trimmed_paired_merged_contig_14417 B3 domain-containing transcription factor VRN1-like isoform X2
AGCATCTTAATCCAGTCTTTGCTCTAACAATGATTAAGAGATGTATAGAAATGTGAAGCAATAACAGAGGAAAATGGAGACAATTAACATCACAGTATTCAACAATCTATTTACAGTGCTAGTCAAGACCCGAAATTTTGTATTTAAACTCCTACACAACGAAAAAAAGTTCCACTATGTCATCCTGAAAAGTTTTTGAGTACTAAATCTAAATAGATCTAAACACTTCCACATGAACAAACCAGATCACTACCCAAAGAGAGAAGAGATTCTTCGATACAGTTTAAACGTTCAAATTTACCAGCCACGTGCCCACTAATTTCTATTCGGTTTAGCTGGGGTGAGATTTTGCAGTTGAGGCTGGTTCACAAATCCGGCATCTTCAAGGACGTGAAACACAGTAACTTTCAGCACAATGTCCTTCATTTTGAGCAACTCAAAGACACAAACATCCCCCTCCCCCAGATTGTTATCCATCGTAAACTCATACCATCCCTGACTTAATTTTGCTCTACCTCCTCTATAAAGGCATCGGACTGACCATTGTC
>Dhingra_Pear_16_GATCAG_L001_R1_001_paired_trimmed_paired_merged_contig_14419 B3 domain-containing transcription factor VRN1-like isoform X2
CCATTGCTACGCTCACTGTTCCTGACGGTCATGTTTGGCATGTGGGAGTAAAGAAGGTTGACAACAAGTTTTGGTTTCACGGTGGTTGGCAGGATTTCATTGAACATTATTCAATCCGTGTTGGATACTTATTAACATTTAGATATGAAGGGCGTTCATCTTTCACTGTCCATATATTTAATTTGAAAACTGCTGAGATTAACTATCAACCTAACACTCTTAGTAGTACTGGAGGTTCTGTTGACCGGTATCAAGTATTTGAAGAGATGGAAGATGATGACTCTGTTGAAATCTTGGGTTCCTCCCCTACATCCGTTGTTACCGATTCTTTGAGAGACAAGTGCTTTGGTGGCTCTACAAATCAACTGACTCCTGGGAAAAATTGTACTCCTCCATCGCTGCAGAATTTGTTTAATGGTTCCAAACCTAAGAATTATGTGAACTGGAGTGATGCTGGGAACCTGCATCTATCGAAGGGTGATGATCTACAAGCAGGTGAAGACATAAGCAGGTGAAGACATACGAAGCATAAAGAAGACTGTGAGAAAAAAGCGGAAGGTTAATCCTAATGTGGAGGAGTCTTCTTCTCAACACGAAAAAGAAGTGGAAATTCGCTTTCGATTTTATGAAAGTGCATCTGCAAGGAAGAGAACTGTGACAGCCGAAGAAAGAGAAAGGGCTATTAATGCAGCCAAAACATTTGAGCCGGTTAATCCTTTCTGTAGGGTGGTCCTTCGACCATCCTACCTATATAGGGGTTGTATAATGTATTTGCCATCCTGCTTTGCCGAAAAGAATTTAAATGGGGTTTCAGGATTCATCAAACTTCAGTCCGCTGATGGCAGACAATGGTCAGTCCGATGCCTTTA
>Dhingra_Pear_16_GATCAG_L001_R1_001_paired_trimmed_paired_merged_contig_91618 B3 domain-containing transcription factor VRN1-like isoform X2
CAAATTATTTGGACTATAATGATAATCTAGTTTGTAACGAAAATCGCTTGAGATTTCAACTATTTTTCTTAATCTCTGCTACTCGTTGAAGAAACAAAAATAGAGTTGTAGCGCTCTACTATCCGTCAGAAAAGTTGCAACTGTACATTAGCAACTTTGAATTTATGAATTCTTAGCAAATAAAGAAGTTGTCCACTAGTTTTCACATGTATAATTCATTCCCCAAATTGTGGTAATAGCGTTCACCTTACTCCATTTCTAGTCTCTCCAGTCTGATTGTTTTGGCTCGTATCAAAAAGTGACCCGCTTCTTAATACTCACTTCTGCCTTTCTTTTCTGGTCACTTTTGTCTCCGAATATTTTTCATGGCTGACAGACTTCATTCCATTGGAAGGCCTCTGAAACGATGTGAGATTTGTTTCATACAAATAACATAAGTTATGTTCATATAATTATCTGATTGGTTTAAGAATCACTTTCTTGGACCTGAAACTTGAAATATGATTTATACAATTTTGCAAAAGATCATTTTTACATTGAATATTATGTTTTTTACATTGAATATTATGTTTTTACTGTGCTCTCATTTTTTCTGATTTAATAAATGTCATGTTATCATTGTATGTTATATATCTGCACTTTTTATGTGATGTTTATCAGTTTATGCAAATTTGCACACTGATATAGCATATTATAAATTTTTTTTTTTAAAAAAAAAAAGGCAATACAACTTTGCAGGGTTGGCGATTTATCCTAGCTATAACTTGATTTTGAAACAGCTGAGGATCCCGGAAAGTTTTGTCCAGAAATTCAGAAACGAGCTATCTACCATTGCTACGCTCACTGTTCCTGA
>Dhingra_Pear_16_GATCAG_L001_R1_001_paired_trimmed_paired_merged_contig_14418 B3 domain-containing transcription factor VRN1-like isoform X1
ACCACTACCCAAAGAGAGAAGAGATTCTTCGATACAGTTTAAACGTTCAAATTTACCAGCCACGTGCCCACTAATTTCTATTCGGTTTAGCTGGGGTGAGATTTTGCAGTTGAGGCTGGTTCACAAATCCTGCATCTTCAAGGACGCGAAATACAGTAACTTTCAGCACAACGTCCTTCATTTTGAGCAACTCAAAGACACAAACATCCCCCTCCCCCAGATTGTTATCCATCGTAAACTCATACCATCCCTGACTTAATTTTACTCTACCTCCTCTGTAAAGGCATCGGACTGACCATTGTC
>Dhingra_Pear_16_GATCAG_L001_R1_001_paired_trimmed_paired_merged_contig_123193 B3 domain-containing transcription factor VRN1-like
GATTTCTTACTTGTTTTTCCTTGGTGGGATGGAAATTTGTCAAATATTACAACAGAATTATCATAAGAATCATCACAAGAATCATCACTGGATCCATTACTAGAATTGTTATCAGAATCCTCACTAAACTCATCACTAGAGTCATCAGTAGAATCATCATCCAAGATTTGAACAGAATCACCATCTGCTTGATCAGATTCTTCCATCCTAGGCACTGTTTTCCCCTCATCAATGCTACAACTGGCAGCTTCTTTAGAGCGGAAAACGAAAACATCAAATAAGGGTTTTACGTTGCTAGTTGACACAAAAACACACACATCACCAAGTTCCAAATTATTGTCACAAACAATGTCCATCCAACCACGCCTGAATGTGGCCTTTCCTTCTTCATATCTCAAATCAACAGTCCAAGTTCTCCCATCCGAAACTTGAAGAATGACCTCAC
>Dhingra_Pear_16_GATCAG_L001_R1_001_paired_trimmed_paired_merged_contig_127212 B3 domain-containing transcription factor VRN1-like
TCGGTTGGAAAATCACATTTTCCACTCAAACTCGTTATCCTTTTCTTGTGAGGCTGAGGACTTGGCAATGTAGATTTCTCCCTTGTTTTTCTTGGGCAAGGTAAAAATTTATCTAAGATCATAGCAGAATTATCACCAGAACCATCACCGGACTTGTAACTCAAATCATCACCATAATCATCACTAGAATCATTTGCAGAATCGTCACGAGATTCATCATGAGAAGTTAGTTCCATCTTTGGCATTGTTAATGGATATTCAATCTCCGTGCAACTTTTATCAAATATACACACATTGAATTTGGAATTCCCCTCATATCGAAAAACCAGCCAGTGACCGCAATCTAGAGAGTAAAATTTGGAAAACTCTGGCCAACCATTGTCAAACCAAACCTCACCATCCCATCTTCTAAGTTCTACTATCCATTCTGAACCACTTGGAAGCTTAAGACATACTGGATTTGATATTCCTTCACCATATTTCATCACAAATTTCCTTGGAATTCTAAATTTTCTGTCTTTGGAAGTGTCCTCTAGAATGATTTTGAAAAAATGGGGAGTCGTCGGAGAAAATATTGGCCGGTTAATATTTTCCGGGGGAACGGAAGCCATAGACGTTGAATCAAAGGTCTTTCAAAACAGCACTACCA
>Dhingra_Pear_16_GATCAG_L001_R1_001_paired_trimmed_paired_merged_contig_132193 B3 domain-containing transcription factor VRN1-like
AAGGAACTCAATTTAGAATTTTGTCCCAGGCTCCTAAAAACTCAGGACCAGCTCTAGCTTTCGGACTCCAACTTGTTCTCTTTTTCTTGTGGGACTGCGGTGCTATTGGAGATCTCCCCTCCGATTTTGGGCAGGGTAGAAAATCACCTTCTTCTATCTCAAGCACTGTTTTTTCCCCATCATCATGGGCTCGGAAAAGGACGACATCAAACAAAGGTTTAGTGTTGTTGGTATTCAACACAAAAGCGCGCACATCATCCAGTACCAAATTATTGTCACGCACAAATTCCAACCAACCTCTACAGAAAGTGAAATTGGATTTTCCTTTATCGTAATTCATATCAACATGCCAAGTTCTTCCATCCGAAACTCGAAGGGTAACCTTACTAGAATCCCTCACAAGATGTAGATTGCGACACTCAGAGGGCAACCACAAGAATCGTCGAAGATAAGTTGGCTTCGTGGCAACATGGAAAGAAGAAGGGTTTTGAGATTTGAAGACCTCGGCTCTATCAAGAGCTGTAGCTTTTCCATTCTTAGT
>Dhingra_Pear_16_GATCAG_L001_R1_001_paired_trimmed_paired_merged_contig_132562 B3 domain-containing transcription factor VRN1-like
ATTGTTGAAATCATTGGATTTGCAGAGTATTCCAAAGAAATTTGTGAAGAAATATGGAGATAAGCTTTCAAACCCAGTACTGCTTAAGCTTCCAAATGGTTCAGAAGATGGGATGGTAAGGCTTGGTTTGACAATGGTTGGCCAGACTTCTCTGAGTTTTACTCTCTACGCTACGGTCACTGGCTAGTATTTCAATATGAAGGGAATTCCAAATTCAACGTGTTCATATTTGATAGAAGTTGCACAGAGATTGACTATCCACAAGCAATGCCCCAGATGGACTCAGCTGATCAAGATGATG
>Dhingra_Pear_16_GATCAG_L001_R1_001_paired_trimmed_paired_merged_contig_133225 B3 domain-containing transcription factor VRN1-like
TCCCACATTTGAAACCACGCCCGAATTTGGCCTTCTTTCCTTCTGAAAAATAATTCAAATCAACGGGCCAAGTTCCCACATTTGAAACTCGAAGGATGACTTCACAGGACTTTTTGATATGATGTAGCTTGTGAAAATCAGACGGCAAAAACAAGAAATAAGAGCTGATGTAACTAGGACTCATGGCAACAACAAAAGAAGTAGGGTTTTGAGATTTGAAAGCAGTAGCTCTCTGAAGGGCAATACTGCCTCCACTTTCAGTTGGAACATCATATTTCCCGCTTGTAGATGTTCTGCTTTTCTTCTGAGGCTGAGGATATGGTAATGAAGATTTCTTACTTGTTTTTCTTTGGTGGGATGGAA
>Dhingra_Pear_16_GATCAG_L001_R1_001_paired_trimmed_paired_merged_contig_140868 B3 domain-containing transcription factor VRN1-like
CTGACGATTGCTCGAATTTGACAGGCCAAGTTCTTCCATCCGAAACATGAAGGATTACTTGATGATAATTCCACTTAAGAAAGTGTTCCTTGGTAAACTTGGCTCCCAAATACACATAATGTGCATGGATATACGAGGGACTCATAACAACTGTGCAAGAAGGGTATTCAGATTTGAAAGCCTTTGCTCTCTGGAGGGCTCTATTTGTACCATGTGCCATAACTGGGTTCATCTTCCTAAGAACTTGAAGAGTTCTTCGGTTCATTATTTTTTTAGTCAAAGACGAGCCACCAAATTTCTTTATGTGGTTTTCTGCTGTGCTAACTGAACATGTTCTGTTTTTCTTGTGAGACTGTGGTGCTATTGGTGATTTCTTCTTTGTTTTCGGGCATGT
>Dhingra_Pear_16_GATCAG_L001_R1_001_paired_trimmed_paired_merged_contig_14613 B3 domain-containing transcription factor VRN1-like
GCTCGAACATGATAAATAATATTAAAAACTGGCTCAATCTGCTTCAATGGAGAACCAAGAACATGATGGATTAATAAAGGAAAGTAAACATGCACAGATTAACTAATATTTGAATAAACAGAATGATCAATCATAAAGTAGACTAGAAATTTAGGGAATGCCCAAGACAGTAGGAGACTCGACCGATCATCTTGTTGCTTCTCTTTCTAATAGAAAGAAATCAAGAACTAACTAGATACTTCTGCATAAAGAACTATATATATAATGATCTTAAACTAGGTAGTATTCATGTTGCAATATTCAACTTCAAAGACTTCATCCATCACTCTTCTCTTGCAATTATTGGAGGTGCAATTTGCAGCTTTCTACGCGGTGGGGAAGAAGATAACATTGAACAAAGGTTTGATGTTGTCAATCAACACAAAGACACACACATCACCAATCGCCAAACTATTCTCTTGCACAAATTTCTTCCAACCACTCAGCAATCTGCATCTTCCAGTCTCATATTGTTCTAGTTTGACACGCCAAGTTCTCCCATCTGAACGCCGAAGGAAGACATGATCACAAGTCTTGCTAAGATGTTTCTTGACAAACTTGGATCGCAAGCTCAAATAGCAATATTGGAGATATGTGGGCTGCATGGCAACCTTGAGAAAAGGGTATTCAGATGTAAAGGAACTAACCATCTGAAGAGCTTTAGCCTTTGCC
>Dhingra_Pear_16_GATCAG_L001_R1_001_paired_trimmed_paired_merged_contig_567 B3 domain-containing transcription factor VRN1-like
GTTTTATGATAAGAAAAAGGAGGCAGCTTCCAATTATAATAATAGTCACACAACTTCACATGCCACTAAATAATCCTTACTCTCACAATAGAGTATTCCTATTAAGATGAACTGTTCAAAATGACAACTGAAATATAAAACACAACATATAAGATTCTAGATTGATCTTTCGAACGGGATCAGGAGTCATAACAATGGAGGGCACAACATATAAACGCAACTTAGGGGTATTTATGCTTGCACATCGTTAAATTTACAGACACTTCTTCCTGTGCTCTTAATACTCAATTCAACTTGGTAGCAGTCACTCATGGTGCAATATTCAGATTCAGATTCAGTCGTCTCTTTCAGTTATTCAAGTTGCAAGTCGCAGCATTCTATCCGCTGCCGGGAAATGACAACATCAAACAAAGGTTTGGTGGTGTTAATCACAGTAAAGACACACTCATCGCCAATTGCCAAACTGTTCTCTCGGACAAATTTCTTCCATCCTCCCAGCAATCTGCATCTTCCGGTGTCGTATTGTTCGAATTTGACACGCCAAGTTCTTCCACCCAAAACCCGAAGGATGACATAACCAACAGTCCGGTTAAGGTGTTTCTTGATAAACTGGGATGGCAAACTCAAGTAGCATCGATATAAATATGTGCGTGTCATAGCAACCTTGAGAGGAGGGTGTCGATCAGATTTGAAACCACTAGCTCTCTCAAGAGCTGTGGCATTTGCACTTGCAGCTGGAACATTGGCTTTGCCACGTGAACTTGGTCTGTTTTTCTTGCGAGGTCGAGGACAAGACAGTAGAGATTTCTCCCTTGTTTTTCTTGTGCAGGGTGTATGATTCTCCCCGATTTCAACAGAACCAACATCCGAATAATCACCAGACTCATGATAGGAAGTATCATGGGAATCATCACTGGATTTTTCATCTTCATCAGCTTTTTCCGCCGTATTTTGTAGTGGATAGTCTATCTCTGTGCAGCTTCTCTCTAATATCCGAACCCTGAATTTTGAATTCCCTTCATACCCAAAAACCAGCAAGTGACCGTAATCCAGAGAGTAAAAACTAGAGAAGTCCTGCCAACCATTCTCAAACCAGACCTCACCATCCCATTTTCGAAGTTCTATTTTCCATTCTAAGCCACTTGGAACCTTGAAAAATACTGGATTTGACATATTGTCTCCGTATTTCGTCACAAATTTCGGTGGAATTTTAATTTTCTTGTCTCTGGAAGTGTCATTGAGAATGATCTTGAAGAAATGAGGAACGGCAGGGGGAAATGTCGGGCGGTCATCGATTTCTCGGGGTAGAAAAGCCATAGGTGCTCCAAGGCTTATGAACAAAGTGCAGGATGTACTAGATGGAATCTGATGGCGAAGTACCAAGGAAAAGGTATACAAGAGGAGGTCTGCAATTATGTGATTGGTAGTTGAAAGTAAATGATTTATTCAAAGCGGCCAGCAGCTCAACGTCATTTTCTTGATGGAATCAGTATACTTGGTTTTTCTTTTACAAATTATGGAAGGAGTGTATGCAGTCTGGTTTCCTTAATCTGCAATGCGTACTAAAGTCACATTGTGCAGAAATGGAAATCTCAGAAGAAAGAAAAGATAAAAATGAAAGACCGCAGTGCTGGACAGGTACAAGTTTATTTCCATCAAGCATTTTGCG
>Dhingra_Pear_16_GATCAG_L001_R1_001_paired_trimmed_paired_merged_contig_64774 B3 domain-containing transcription factor VRN1-like	GO:0005634	GO:0003677	GO:0006351	GO:0006355
CCATTGCTACGCTCACTGTTCCTGATGGTCATGTTTGGCATGTGGGAGTAAAGAAGGGCGACAACAAGTTTTGGTTTCACGGTGGTTGGCAGGATTTCATTGAACATTATTCAATCCGTGTTGGATACTTTTTAACATTCAGATATGAAGGGCGTTCATCTTTCACTGTCCATATATTTAATTTGAAAACTGCTGAGATTAACTATCAACCTAACGCTCTTAGTAGTACTGGAGGTTCTGTTTACCGGTATCAAGTATTTGAAGA
>Dhingra_Pear_16_GATCAG_L001_R1_001_paired_trimmed_paired_merged_contig_64842 B3 domain-containing transcription factor VRN1-like
CATCTGAAGAGCTTTAGCCTTTGCCCTTGCAGAGGGACCAGCTTTGCCACCTGAACTTGTTATATTCTCCTTGTAAGGTCGAGGACACGGAAATGGAGATCTCCCTTTTGTTTCTCTTTGGCAGGGTGAAAATTCGTCTAAGATTTGAACAGAATCATCGCCAGAATAAGCCTCATAATCATCACGAGCATCATCACTAGAATCATGATCAGAATTAGTGGAAATGGAATCTTCATCAGTTTCTTCCTCCTCAGGAGTTTGTAGTGGATAGTCAATCTCTGTGCAGCTTCTATCAAATATGCGAACCAGGAATTTTGAGTTCCCTTCGCACCCAAAAACTAGCCAGTAAGCAAAGTCTAGAGAGTAAAAATGTGAGAAGTCTGGCCAACCTTTCTCAAACCAAACCTCACCATCATATCTTCTAAGTTCCATCTCCCATTCCAAACCACTTGGAACCTTAAGAACTACTGAATTTGACAGACCATCTCCATATTTCATCACAAATTTCGTTGGAATTTTAATTTTGTTGTATTTGGAAGTGTCATTTACAATGATCTTGAAGAAATGGGGAGTGGTAGGGGAATATGTGGTCGGGCAGTCATCAGTTTCCTGGGTTAAACAAGCCATTGGTGAAGAAATTGCAGTATTTTCTTGTTCTAATCTGGCGGTGAATTAGGAGAAGGTCACAATGAATGAAATTGTTAGATGAAAAATGAAATAAATGTAAAACCAACCAATCCACTCAACCTC
>Dhingra_Pear_16_GATCAG_L001_R1_001_paired_trimmed_paired_merged_contig_16206 B3 domain-containing transcription factor VRN1 isoform X2	GO:0005634	GO:0003677	GO:0006351	GO:0006355
TGCCAGATGAAGTACCAATGACTAATAAGTGCATAGAAATATGAAGCAATAACGGCAGTTGACAACATAGCATTGAACAATCTATTTACAGTGCTAGCCAAGACTCGAAAATTTGTATTAAAACTCCTAAACAACAAAAAAAAGTTCGTAGTCATCCTGAAAGTTGGGTACTAAATAGATCTAAATACTTCCACATGAACAAATCAGATCACTACACAAAGAGAACAGAGATTCTTTGATACAGTTTCGACATTCAAATTTACCAGAAAGGTACCCAGTAATTTCTAATCGGTTTAGCTGGGGGTGAGATGTCGCTTTTGAGGCTGGTTCACAAATCCTGCATCTTCAAGAACGCGAAATACAGTAACTTTCAGCACAATGTCCTTCATCTTGAGAAATTCAAAGACACAAACATCCCCCTCTCCCAGATTGTTATCCATCGTAAACTCATACCATCCCTGGCTTAATTTTGCTCTACCTCCTCTATAAAGGCATCGGACTGACCATTGTCTACCATCAGCGGACTGAAGTTTGATGAATCCTGAAACCCCATTTAAATTCTTTTCGGCAAAGCAGGATGGCAAATACATTATACAACCTCTATATAGGTAGGATGGTCGAAGGACGACCCTGCAGAAAGGATTATCTGGCTCAAATGTTTTGGCTGCATTGATAGCCCTTTCTCTTTCTTCAGCTGTCACGGTTCTCTTCCTTGCAGATGCACTTTCATAAAACCGAAAGCGGATTTCCACTTCTTTTTCTTGTTTAGAAGAAGACTCCTGCACATCAGGATTAACCTTCCGCTTTTTTCTCATAGTCTTCTTTATGCTTCGTGTATCTTCACTGACCTGCTTGTAGATCATCACCCTTCGACAGATGCAGGTTCCCAGCATCACTCCTGCTCATGCAATTCTTAGGTTTGGAACCATTAAACAAATTCTGCAGCGATGGAGTACAATTTTTCCCAGGCATCAGTTGATTTGCAGAGTCACCAAAGCGCTTGTCTCTCAAAGAATCGGTAACAATGGATGTAGGGGAGGAACCCAAGATTTCAACCGAGTCATCATCTTCCATTTCTTCAAAAACTTGATACCGGTAAACAGAACCTCCAGTACTACTGAGAGCAGTAGGTTGATAGTTAATCTCAGCAGTTTTCAAATTAAATATATGGACAGTGAAAGACGAACACCCTTCATATCTGAATGTTAAAAAGTATCCAACACGGATTGAATAATGTTCAATGAACTCCTGCCAACCACCGTGAAACCAAAACTTGTTATCAACCTTCTTTACTCCCACATGCCAAACACGACCATCAGGAACAGTGAGCTTAGCAGTGGTAGATAGCTCATTTCTGAATTTCTGGACAAAACTTTCCGGGATCCTCAGCTGCTTGCAGAGGAGAGTAGAGGACTTTAGCTAGAATAAAACACCCACCATGCAAAGTTTCAGGTCCATGAAGGTGATTCTTAAACCAATCAGATAATTATATGAACAAAACTTACGTTATTTGTATGAAACAAATCTCATGTTGTTTCAGAGGCCTCCCAAAGGAATGAAGCAAGTAAACCACAAATTTTTTCGGAGACAAAAGTGACCAGAAAATAAAAGCAGAGGCAACTATTAAGAAGCATATCAATTTTTGATATGAGCCTAAACAATCAGACTGGAGAGACTAGAAATGGAGTAAGAACAACGCTATTACCACCATTCGGGAAATGAATTATAAATGTAAAATCCGATAAAAACTTCTTTATTTGCTGAGAATTCATAAATTCAAAGTTGCTAATGCACCGTTGCAACTTTTACCGATAGTAGAGCACTACAACTCTAATTTTGTTTCTTCAACGAATAGCAGAGATTAAGAAAAATAGTGGAAATCTCAAGCGATTTTTGGTCCTACCTAAAGTATAGTCCAAATAACTTTTATCTAGTTAAACAATTATACGTGCAACGGTGCAAGACTCCCTCTACCTCGACGAAAATTCCTACCAGGAATAAACAATCTATCATATATCATCCATTGGTGCCAGAAGATTTTCAAACTTAGAATAACATTCCATCTCCCTAAACGGAGCCAAACCGATATCAAATCTCATGTTTTCATTCCAGTAAGAAATAAAGTTAGCATCCATACTGAGCTGGCTTTTGATTATCTTCCTAACATTAGGAATCTCATGAACGAAATTTAAAATTAAAAAAAAATAATAATAAATAAAAAATCATAGAAGTCAAATTTCATTTTGAAAAATCTTATTAACCATTGACAATGTAACCAAACAAGTGTATCGGATTTCTATTAGAACACCCTTTGACGAAAAATTGAAGAAAATATCTAAACAACGTGGAATTACCATACAACCAAACCAAAGTTTCAACCTTTATGTTTTTACCCACCCACCAAAAAAAACACACACAAACTGGGAATTTGAAGGGTTTTTTCCTGTCTTAAATGGGTCTGCAAAATCCTCCAGAAACAGAAGAAATAAAACCCAATTTTGCATCTGGATTCCACACCCCCAGTTTTCTCAGCACACCAAACAAAGCAAGATTAAAATAACCCAAACATTAATCACTAATCAGCAGTTCAGCACAGAATTAAGAACAAAAAACCACAATTAAAAGGCTAAATATAAAGAGAGTAAGAGATTGTACCAGCTGCTTGGCTTGGAGAGTAGATCGGAA
>Dhingra_Pear_16_GATCAG_L001_R1_001_paired_trimmed_paired_merged_contig_89197 B3 domain-containing transcription factor NGA1-like [Pyrus x bretschneideri]	GO:0005634	GO:0003677	GO:0006351	GO:0006355
TCAAGCACGAACCAGTTATATATATGAGGAAAAAAGAAATGCAGTAGTAATAGTAGTAGTAGTACTCTGATCAATTTGAAACTGCAAATTCGGGTACTAGTGTAAATTGATGTAAAGAAAAATGCTTGTTCACTTTTGTTTATATATTTATTTTCCTGCTAATTCACGGCAAATGAACTCTTTTCTAGCGAGCTTGGGATCATCATATATGTCCAAATAAATCGACAAGTGAAGTAGATTGCTCCTTTATTTGGAAGGCAGCTGATCTACAGCTAGACCTGTGTCGCTGGGGGGACCATTGTCCATTGGGGTACCTTTAATTCAAGAGGAAATTGAACTAGTGAAGATCGAAAAGTCGTTATTGACACAGCAAACGATCAAACTCTCTAGGGATCCAAATAAAACGAAGTTGTAGATTTCCCTTTGTTTGAGGGGAAGTGATGATCTGGTGGAGTACTACTACTACTTGTACTGGGCAGCCTAATGAATTCGAGTGGAGGAAAAGCCAGTGAAGATGTCGATGATGGAAGATGATGATGATGAGGTTGATAGGGTATTGCTGTTGAAGACAATATCTGACATTCTTGATGATCATCCTCTTCAATTGGACTACTTGAGCATTCCATGTTCACACCAAAAAGCCTAAGCTTCTTACCAGCTGATGAAGCAACACTAGCACTACTGGTACTAGTAGCACTATTCTTATAATTACCATGTTGATAAAAAGGCACCGAATCGATCACCATTGGATATTGATGATGAATCACATGTTGATCCCTCCCACCTTGCAATTGATGAAGCTGATGCGGTAAATATTGTTGATTCATGATCTGATAGTTGTGATGCTGGTGGTGGTACGGATGATGAACATTGTTGTTCGAGTGAAGAAAATGTTCGTGGTGTCTAAGAGGCATAGATGACATCACAGAAGAAGGCAGCGGCCGCTGCAGTAGCGAGTAAAAC
>Dhingra_Pear_16_GATCAG_L001_R1_001_paired_trimmed_paired_merged_contig_113768 B3 domain-containing transcription factor NGA1-like [Populus euphratica]	GO:0005634	GO:0003677	GO:0006351	GO:0006355
CCTTCACAAAACGGCTCCACCCTTTTGTCATGACATAGCTCTGGCTGCTATTCCAATAAGAGTACCTAAACCGCCACGGCTTTCCCGTCCGGTCTTGGAAATTCAAAAGCAAGCCCTTGTCGTTCGATGAGGAGTCAAGTGGGAAGTACCGCTCCGCGTGCTGCTTCGGAATGACCAGGCGGTTGAGCTTCCCAACATCGCTTGGCGTCACAACCTTGTCAAACATGTGCTCTCTTTCAGAATTAGGAGGCCAGTAATTCGGGTCCGTACCACCATCAGAAACCTGATCTTTGTTTAGTGATAAGTCCATGAAGTTGATGGCTTCCGGAGAGCTGTGATTCTGAGCATCAAGCCACGGCTTTTGCTGGCCGTACTGCTGGTGGTAGTGCGGAGGAGGCGGAGGAAGAAGGATGCCTTTGTACTTTGGTGAGGACCCAGAATTGCTGTTACTTGTGGTGATTATATCCTCCTCTTCCTCTTGATCTTCTTGTTCTTGATCTTGATCTTCTTTGTCAGAATACCCCTTTTGATCTCTTTGCATAAAGTCCATGATCTTGTTATATTCTATCACAATGATTTGCAATATTATCCAAAACCCTATCACCATACCTTTATGAAAATTGTTATCATTTTGTGCTTCTGATCAGATCTCTGAGGCCCTAAAGTCTGAGAGTCTCATCATCCACAAAAGAGGGTCGGTGCCTTCCTTGACCACAACAGGAAAAACGCAAACCCTTTTGTGAAGCTCTAGAATGAGAAGCAAAACATCAAATTCC
>Dhingra_Pear_16_GATCAG_L001_R1_001_paired_trimmed_paired_merged_contig_119454 B3 domain-containing transcription factor NGA1-like [Populus euphratica]	GO:0005634	GO:0003677	GO:0006351	GO:0006355
GGTGATAGGGTTTTGGATAATATTGCAAATTATTGTGATAACAAGATCATGGAATTTATGCAAAGATATCAGAAGGGGTATTCTGACAAAGAAGACCAAGATCAAGATCTAGAACAAGAAGATCAAGAGGAAGAGGAGGATATAATCACCACCAGTAAGTTTTCTTCATCATCATCTCATACTTCAACTAACAGCAATTATGGGTCCTCACCAAAGTACAAAGCCATCCTTTTTCCTCCTCCTCCTGACCACCAGCAGCAGTACGGCCAGCAAAAGCCGCGGCTTAATATTCAGAATCACGGCTCTCCGGAAGCCATAAACTTCATGGACTTATCACTAAACAAAGATATTCAGGCTCCTGAGGGTGGTACTGACGAAAATTACTGGCCTGCGAGCTGCGAAAGGGAGCACTTGTTTGCGAAGGTTGTGACGCCGAGCGATGTAGGGAAGCTCAACCGCCTAGTTATTCCGAAGCAGCATGCCGAGCGGTACTTCCCGCTGGACTCATCATCAAACGAGAAGGGATTGTTTTTGAATTTTCAAGACCGGATGGGGAAGCCGTGGCGATTTAGGTACTCTTATTGGAATAGCAGCCAGAGCTACGTCATAACGAAAGGGTGGAGCCGTTTTGTGAAGG
>Dhingra_Pear_16_GATCAG_L001_R1_001_paired_trimmed_paired_merged_contig_89198 B3 domain-containing transcription factor NGA1-like [Populus euphratica]	GO:0005634	GO:0003677	GO:0006351	GO:0006355
AAAGGGTGGAGCCGTTTTGTGAAGGAGAAGAAGCTGGATGCCGGCGACATTGTGTCGTTTGAGCGCGGGGTTGGGGAATCCGGTAAGGACAGGTTGTTTATTGACTGGAGGCGGCGCCCTCCCCCTCCTCCTCCACCTCAGCTACATCATCATAACCATTACGCTGGAGGCAGGTTTTACTCGCTGCTGCAGAGGCCACTGCCTTCGTCTGTGATATCGTCTATGCCTCTTAGACACCGCGAACATTTTCTTCATTCGAACAACAACGTTCATCACCCGTACCACCACCACCACCATGACCATCAGATCATGAATCAACAATATTTACCGCATCAGATTCATCAGTTGCAAGGTGGAAGAGGTCATCACGTGATTCATCATCAATATCCAAGGGTTATCGATTCGGTTCCGCTTTATCAGCATGGTAATTATAGGAGTTCTACTACTAGTACTAGTAGTGAAAATGCTAGTGTTGCTTCAGCTGGTAAAAAGCTTAGGCTTTTTGGTGTGAACATGGAATGCTCAAGTAGTCCAACCGAAAAGGAGGATCATCAAGAATGTCAGATATTGTCTTCAACAGCAATACCCTACCATCATCATCATCATCATAATCTTCCATCTTCGACGTCTTCGCTGGCTTCTGCTCCGCTTCAATTCATGAGGCTGCCCAATACAAGTAGTAGTAGTACTCCACCAGACCATCACTTCCTCTCAAACAAAGGGAAATCTACAACTACTTCGTTGTCGTTTTATTTGAATCCCTAGAGAGTTTTTGATTGTTTGCTGTTGAAGGACGACTTTTCGATCTTCACTAGTTCACTTTCCTCTTCAATTAAAATCTAAAGGTACCCCAATGGATAATGATTCCCCACAGGTCTAGCTGAAGATCAGCTGCCTTTCAAAGAAAGGAACAATCTACTTTACTTGTCGTTTTATTTGGACATATATGGTGATCCCAAGCTAGCTAGCAAAGAGTTCATTTAATGTGAATTTG
>Dhingra_Pear_16_GATCAG_L001_R1_001_paired_trimmed_paired_merged_contig_25872 B3 domain-containing transcription factor LEC2 [Malus domestica]	GO:0031326	GO:0048316
AATGTTCTTGCATTCATCCTCATAAAGATAAATGCAATCTCCCGCCTCCAGCCTTTTTTGCCTAACAAAAGCGCCTGTATATTCGAACACATACATTCTGCTTCTGTTATTTGACCAGTACTTGTATTTGAACTCCCAATGCTGGTCGGAATGTACATCTCTGACAGTCAGCTGGATGCCTTCTTTTTCGGAGAGCATTGGAAGGTTATTTTCGGCTTCTTTCTTCGGTACTATAATCCTGCCCAAAGGTCCAACATCACTATTCTTCAACTCCTTGTTAAACAGCGGTCTCAGTTTCTTGTTATCCGGCGTGCAGAACGGGTAGAGCTGTTCTTTGGGGTTCTGCAAATCAGCACCATTACCAGATGATGAAGTGGAAATGATTCCACAAGTATCATCATCATGATTCCCATGAAATGGAGGATGCCTGCTCACTGGGGGAGAACAAGTAGAGGAAACAGCAGTATTGGCCGCGTTTCTGCTCAAACTGAGACTCCTCTGTCTTGCCATCTTTCTCTCGTTTCTTGCAGACTTAGACATAAGGGCATCCAATATCCATCTGGATCGGTCTAGGTTGGCCTGTTCTCTGGATAGAATCATATTCGGTTGGGCGCCGCCCAGGAATGGATACATGGGGAGACCCGCCTGATGGTACGGGTAATAATTTCTTGCGTACAGGAGTGCCGGGTAATACCTGTACTGAGTGGCTGAAGGACTATAAGTAGTTGAAGGCAAACAGCTCATTGGTTCACAAGTGGAGGACTGCGAATTATTTGTCTGGTGAGTAGAGGTTA
>Dhingra_Pear_16_GATCAG_L001_R1_001_paired_trimmed_paired_merged_contig_34427 B3 domain-containing transcription factor LEC2 [Malus domestica]
ACTCAACCACGCAGTCACATTTTTTTGCATACGGTCCTTGCTGATCCCCGGCTAAGTCATGTCATTGTCCGCCGTGGCCTCGTCCAGTTGGGATCAAAGAGACGATAGTCATATGTATTTGTAGCGGTTGACTTCTGGGAGCGTCCCAAGGCCTTTGTAGCAGTCATCGAGCTCAAAGTGATCCTCATCTACCATCCCCATCGTTGCTCTAGTCTCTGATGATGATGATGATGATGAAGGATCGATTCCTGCAGCTAATGTGGATGGTGGTTGGGTAGATGTCTCAATATGGCTAGCAGCGATGTTGGACATAGTAGTAGCTTCCTCATGTTCCCTATAGTCTCTAGAGACCATAGACAAAGCATCCACGAAGATGTTAGCTTCTTGATCTTGCTTAAGTTGTTCCACAAGTTGTTCTAGAGATAATTCGTCTTCTTCGTCGCCAGCTACATAGGTATA
>Dhingra_Pear_16_GATCAG_L001_R1_001_paired_trimmed_paired_merged_contig_42607 B3 domain-containing transcription factor LEC2 [Malus domestica]
TAAATTTGATTTCATTAGGAATGAAATTGACATCAGAACATAAAAATTAACATCACATCAATAATTTTTTTTTTTTCCTATATATCTTCTGAAGCACATGAAACAATTGACAATATCCTGTGCCAGAGAAAAAGTACTCAACCGTTCAGTTCTCTTGTCGTCAGCTGCGGCCCCGTTGCGATCGAAGAGGCGATAGTCACATATACTTGTAGTGGTCGACTTCTGGGAGCGTCCCAAGGCCTTTGTAGCAGTCATCGAACTCAGGCTGATCATCATTTACCATCCTCACCATTGCTCTACTCTGGGAAGATGATGACGATGAAGGATCGATTCCTGCAGACAATGTGGACGGTGGTTTGGTAGATGTCTCCATATGGCAATCAGCGATGTTGTTGGACAAAGTAGTAGCTTCCTCATGTTCCATATAGGCTGATGAAGAAGCAGAGATCACAGACAAAGCATCCGCGAAAACGTTAGCTTCTTGCTCTTGCT
>Dhingra_Pear_16_GATCAG_L001_R1_001_paired_trimmed_paired_merged_contig_42608 B3 domain-containing transcription factor LEC2 [Malus domestica]
AGCAAGAGCAAGAAGCTAACGTTTTTGCGGATGCTTTGTCTGTGATCTCTGCTTCTTCATCAGCCTATATGGAACATGAGGAAGCTACTACTTTGTCCAACAACATCGCTGATTGCCATATGGAGACATCTACCAAACCACCGTCCACATCGTCTGCAGGAATCGATCCTTCATCGTCATCATCTTCACAGAGTAGAGCAATGGTGAGGATGG
>Dhingra_Pear_16_GATCAG_L001_R1_001_paired_trimmed_paired_merged_contig_42609 B3 domain-containing transcription factor LEC2 [Malus domestica]
TATACCTATGTAGCTGGCGACGAAGTAGACAAATTATCTCTAGAACAACTTGTGGAACAACTTAAGCAAGATCAAGAAGCTAACATCTTCGCGGATGCTTTGTCTATGGTCTCTAGAGACTATAGGGAACATGAGGAAGCTACTACTTTGTCCAACATTGCTGCTAGCCATATTGAGACATCTACCCAGCCACCATCCACATTGGCTGCCGGAATCGATCCTTCATCATCATTATCATCATCAGAGACTAGAGCAACG
>Dhingra_Pear_16_GATCAG_L001_R1_001_paired_trimmed_paired_merged_contig_48666 B3 domain-containing transcription factor LEC2 [Malus domestica]	GO:0031326	GO:0048316
CTTCGTCGCCAGCTACATAGGTATATGGTGAAGGTGAAGATAAGTTTGAGGCCACATAGGGGTTACTTCTAAGGGTTTTGGCATCAGCGTTGGGAGTGTTAGCGTTGGTGTTGGTGTTGGTGTTTGTGTTGGCAGAGTTGTTGGTGTTCGTTTTGTTGTTGTCGGTGGTGTTGGTTTTGAGGCTAGAGTTGATGTTGGGGACGATCTTGATGGTTTGATCTGTAGGGTTAGTTGTAGTATTACGCTGTTGAGAAGAGGAAGGCTCAGCTACATGTACTGGTCTTGGCACCTTTTCTACGGAGATGTAGAGGTTCTTGCATTCATCCTCGTAAAGATAAATGCAATCTCCCGCCTGCAGCCTTTTTTTCCTAACAAAAGAGCCTGTATATTCGAACACATACATTCTGCTTCTGTTGTTTGACCAGAACTTGTATTTGAATTCCCAATGCCGGTTGGAATGTACGTCTCTGACAGTCAGCTGGATGCCTTCTCTGTCGGAGAGCATTGGAAGGTTATTTTCCGCTTCTTTCTTTGGTAGTATAATCCTGCCCAAAGGTCCAACATCACTATTCTTTAACTCCTTCTTAAAAAGCGGTCTCAATTTCTTGTTATCCGGCGTGCAGAACAAGTAGAGCTGTTCTTTGGTGTCCTGCAAATCAGCACCATTTCCAGATGATGATGTGGAAAGGATTCCACGAGTATCATCATCACCATCATTCCCATGAAATGGAGGATGCCTGCTCAATGGGGGAGAACAAGTACAGGAAACTGCAGCGTTGGCTGCGTTTCTGCTCAAACTGAGACTCCTCTGTCTCGCCATCTTTCTCTCTTTTCTTGCAGACTTGGACATAAGTGCATCCAATATCCATCCTGATTGGTCTCGGCTGGCCTGTTCTCTGGAAAGAACCATATTCGGTTGGGCACCGACCAGGAATGGATACATATGGAGACCGGCCTGATGGTACAGGTAATGATTATTTGCATGCGGGAATTGCAGGCCTGGATTTGGTGCTAGATACTGCGCCGGGTAATACCTGTACTGAGTGGCCAAAGGACTACAAGTAGTTGAAGGCAAACAACTCACTGGTTCACAAGTGGACTGTGAGTTATTTGTCTTGTGAGTAGAGGTTACGGTGGTTGTAGAGGGCATAGATGGTGGGTTGAAGTTCTCCATTGTCTATGAACACAGAGCGCTTGTTGATAGCGAGGGTTGGTCTTCAGAGAAGGTAGGGGATGGTTTTATGTTGGTGTGTGTGAGTGAGGGTGAGGGTGGGGTTGTATAAGCTGCAGGCCATGGGCAATTTGGTAAACTGGGGATGCTGCCAGTGGAGAGAGTACAGGTGTGGACAAAGCAAGAGGAACACGTAAGGGGTGCAAAGGAGTGGGGAAAAGCACGTGAGGGAAAGGAAGCAAGACGAAAGAAATTAACGAAAAGGCTGAGGAGGAGTGCCAGATAGAGAAAATTGGGTTGAACGAGAGAGTATACTGTAAGTGTTATGGAAAGTTTGACAAGGTGGGGAGCGAATGACAAGTGGCCGGAGGGTGGTGGTTTTGGAATAGCCATCTGACCAGTGTGTAAAAGAAGAACATAATCAGAGAGAAGAGTTAGAGAGACACATAGAGGAGAGCGACATTTTCTGGCGCCTCTTTTAGTTCAAATGTGGTAAACTTGGGCTATGAGAGTCTGACTGTATGGACATATGTGGAGCCATACTCCTCCATCCTTTTCTTTCACAGAACACCATGGAAAACCAAGGCAAGCCCATACAGTCATTGCCTTCTGTCAAACCACATTTTCTCGCTCCTTTGCCTCCCTCACTCTCAAGACTCACACTCTTTCCCTCTCTAAATCCAGCATCCCAAGAGCAACTGGTGGAGGTGGATTGTTATAAATGTTATAAAAGGAAGAAGTAGAGGGACTGCTATCTCCAGGGATGATTTCCTCTCTCTGCAACCAAGCCCAACAACGCCTCGTATGACAAGTACCAGAAACGCCATCCTAGACAAATTGAAGCCCAAGATTGCAAATTAAGGCCTCCTCCTGAAATAGCAAACCCAGAACTTCCCCTCTTAAGTTGTTATATTTAAAATTTTATATTAAGTTTTTATAGCTAGAGGGTTAGAGGTTGTAATGTTAGGAATGTGAGTAAACGATTGTTATAATGTTGGGAATGTGAGTAAAAGGGGTAGCACAACCTGATGAACTCAATGGAACTTGTGCTTTTATTTTCGTCATGCACTGAATCACTTCAAGTTCATGGTTTCATGCCATGTCTCGCTTGCTTGGTATTTCTTCAATCACAAAGCGAGAATCAAAACTGCTTTTGAGTCCATCAAAGTTAGCCACAGAATAACTGTGGTAATCACATCTACTAGGAAGCTCCATTACAACGATTTCCTCGTATATTCATCAC
>Dhingra_Pear_16_GATCAG_L001_R1_001_paired_trimmed_paired_merged_contig_49736 B3 domain-containing transcription factor LEC2 [Malus domestica]
AAAACGTTAGCTTCTTGCTCTTGCTTAAGTTGTTCCATAAGTAGTTCTAGAGATAATTCGTCTTCTTCGTAGCCAGCTACATAGGTAAATGGTGAAGGGGAAGGTGAAGGTGAAAACAAGTTTGAGGCCACATAGGGGTTACTTCTATGGGTTTTAGCATCGGTGTTGGGAGTTTTGTCATTGGTGTTGTCGGCCTTGAGATTGGTGTTAGTTTTTCTGTTGTCGGTATTGTTGGCCTCGAGG
>Dhingra_Pear_16_GATCAG_L001_R1_001_paired_trimmed_paired_merged_contig_19774 B3 domain-containing [Morus notabilis]
CACAAACATCAAACAGGACTTGGCCGAGTACACTATGTGCACTAATGCTTGGGGGACTGGGCAGAGAGACGGATCTTTCTTTTTGTTCATCTTGTAAAGACCCAGAGCCTGTACTATTTTGATTCTCAGCTGAACTTGGCAAGAAGAAGTGGTCGCTTGGCTCCACTGCAACTCTTCTAAGGCTCTGATTAGAGTTAACTGCTGCTTTCTGGAGATCACATATTAGTTCAGATATCTCATCTTGCATGCCTTCCATGCTAGTATTTTCACCTTCAAGTTCTTTAATTCTTTGAGAAAATACCGAGGCAGCCTTTTCAAGAAAATGAGTAACGGAAGACCTATACTGTATTGGATAATGCTTATAATGACCTAGGTGAGGGGAGCCATTCAATTTCACAAGCTTGACATCTCCTCCAAGTTCTTGTAAACGTTGAGTGAAATTGCAGATAATATGATAGGGGGCCAGATCATCTTTATCAGAGCACAGAACGAGAAATGGAGCACCCAAATTAACAGACGAAAACAGAGCGTGCCAATACTCAGCGCACTGGGATTCAAATCTAGTAAGATACAACGCATCCAAACCGGAAGCAATGCCTTTAGCTACCCAAGAAACCAGTTTTGACGATCCAGGCATCTTTAGAATGGTTGGGTGTAGAGCATATTGAGTGCCCAGATCACTTGTAAAATCAACTGGACCAGAATCATAGATGTGTCCAGTAATACACTTTCTGACCAATTGATATTCAGCTGGATAAAGCTGACCTTCACAAATTCCGTCAATAATCCGAAAAACCTTGTACATACAAGCTTTTGTACCAGCAGAAAGAGCCACAAAGACTACAGGACATGGCTTAACCCTTAGCTCCTCAACAAGCGCGTTGAGAATAACAAAGGCGGACGACATGGCCTTTTCGGGATAGAATGCATGGAGAAAATGGGAATGGCAAACGAGGGAATTCCAACCGAGAGACGAGTATAAATCCACGTGATTCTGCAAGTGCCTCTCCTGAATCGAAACCCAAGCGAAGATAACAACGATTCCTTTGGAATCAGAGACCTCCTCCTTCCGTCCCCAGTAGATTCCACGGCCGACGCCAGCACCACCGCCAC
>Dhingra_Pear_16_GATCAG_L001_R1_001_paired_trimmed_paired_merged_contig_39680 B3 domain-containing [Morus notabilis]
TAAAGGTTACGTTGTTATATACATGTGATGATCCTTCGTTCGATCTGTACACTTCGTTCCAGAGGACGAACAAGTTAGAATATGCATGCATTTATTCCGGATACCACCAAAGATGCCTAAAACGGCAGACCTCACCTCCAACATTTGCCTTTATTCTGGCTAACATTGTTGCATTGACGGCTAACCCATAAGAGAAATCATAATCTTGAGCGACGAAAGCTTTTGAGACCACGAGGAGGTGAATTCCTACGAGCAGAGGCAAATGGCTGCCCATTCAAAGACCCGCAAAATTTAATATCCCAACCCTCAACGTTCTTAGGGACACAAACATCAAACAGGACTTGGCCAAGTACACTATGTGCACTAATGCTTGGGGGACTGGGCAGAGAGACGGATCTTTCTTTTTGTTCATCTTGTAAAGACCCGGAGTCCGTACTATTTTGATTCTCAGCTGAACTTGGCAAGAAGAAGTGGTCGCTCGGCTCCACTGCAACTCTTCTAAGGCTCTGATTAGAGTTAACTGCTGCTTTCTGGAGATCACATATTAGTTCAGATATCTCATCTTGCATGCCTTCCATGCTAGTATTGTCACCTTCAAGTTCTTCAATTCTTTGAGAAAAAACCAAAGCAGCCTTTTCAAGAAAGTGAGTAACGGAAGACCTATACTGTATTGGATAATACTTATAATGACCTAGATGAGGGGAGCCATTCAATTTCACAAGCTTGACATCTCCTCCAAGTTCTTGTAAACGGTGAATGAAATTACAGATAATGTGATAGGGGGCCAGATCATCTTTATCAGAGCACAAAATGAGAAATGGAGCACCCAAACTAACAGACGAAAAAAGAGCGTGCCAATACTCAGCACATTGGGATTCAAATCTAGTAAGGTACAACGCATCCAAACCAGAAGCAATGCCTTTAGCTACCCAAGAAACCAGTTTTGATGATCCAGGCATCTTTAGAATGGTTGGGTGTAGAGCATATTGAGTGCCCAGATCACTTGTAAAATCAACAGGACCAGAATCATAGATGTGTCCAGTAATACACTTTCTTACCAATCGATATTCAGCCAGATAATGCTGACCGTCACAAATTCCGTCAAGAATCCGAAAAACCTTGTACATACAAGCTTTTGTACCAGCAGAAAGAGCCACAAAGACTACAGGACATGGCTTAACCCTTAGCTCCTCAACAAGCTCATTGAGAATAACAAAGGCGAACGACATGGCCTTTTCGGGATAGAATGCATGGAGAAAATGGGAATGGCAAACGAGGGAATTCCAACCGAGAGACGAGTACAAATCCACGTAATTCTGCAAGTGCCTCTCGTGAATCGAAACCCAAGCGAAGATGACAACGATTCCTTTCGAATGAGAGACCTCCTCCTTCCGTCCCCAGTGGATTCCACCGCCGCCACCATCGCCACCGCAACTACCACTAGCTCCGCCACCGCTCCACATAGCTGCTGAGCTTCTTTGGGAGAATTTTGGGATTGAATTTTAGGGTTTTTGGTGTGGGTGGAATTGTGAGGTAGATGGGG
>Dhingra_Pear_16_GATCAG_L001_R1_001_paired_trimmed_paired_merged_contig_61682 B3 domain-containing [Morus notabilis]	GO:0005634	GO:0016021	GO:0003677	GO:0006351	GO:0006355
AGGACCAGACCAACAAGTTGGAATAAGCATGGTTTACTCTGGATACCCCTGAAGATGCCTGAAAAGACAGTCCTCACCTTGGTTGCAACCACTAATTCATTGTGCACCATCCTGTTGGAATCATATCTGTATCGAATCTCTCGGGATCTTCAGTGATCTATTCCAGCTAACCCATAAGAGAAGTCATAATCTTGAGCGACGAAAGCTTTTGAGACCACGAGGAGGTGAATTCCTACGAGCAGAGGCAAATGGCTGCCCATTCAAAGACCCGCAAAATTTAATATCCCAACCCTCAACGTTCTTAGGGACACAAACATCAAACAGGACTTGGCC
>Dhingra_Pear_16_GATCAG_L001_R1_001_paired_trimmed_paired_merged_contig_136352 B3 domain-containing REM9-like
GTTAACAATTGACTTGGAACTGCCTACGATCCAAAGCGGAATATCTTGACATTCATAATGACGGGTTTTGATCTTGACCTTGGCACCCGAATGAGCTCAAAGATGCAAACATCTGCGTCCTTCAGTTTGTTGGCTTTGTAAAACTCAATCCACCCTTTACTTTTTAAATACATACGACAACTCCTAGCAACTTCAAGTTTCTCTTTATCTTTCACAATTCCTATGTCCATTGGCCATGCTTTTCCAAACGGATCTTTAACACGCATGCAGGATTTGTCAAGAATGCCAGTTGATCTTGCGAAGTCAAGGGGGATTGTCGCGCTAGGACATTTGACGTTCCAATGAGTTTTTGCCATGATTAACCTGAAGGAGGGAGGAGGAAACTTTTTCTCACAACCTAGTGGCTCATAGACTTTCACATTAAAGACCATGTTGCCTTTGTGTTCAAAGACTAGGAACTCTCCAACTTCCAGGCTATGATTCTTCACAACTTCCTTCCAACCTTGTTTAAA
>Dhingra_Pear_16_GATCAG_L001_R1_001_paired_trimmed_paired_merged_contig_139630 B3 domain-containing REM9-like
TTCCGATCTAATGAAAGGAATGCGAAGAAAGCGGTTATTGAAAGCTGCCAGGGATCATGGGAAGTTGGAGTTGCTAGGACTGGGGAGGGAACCCTCTATTTTGAAGGCGGTTGGGAAGAGTTTGTGAAGGATCACAACCTGAAAGTCGGAGAATTTCTTGTGTTCAGACACCTAGGCCGCATGGTTTTTCATGTCAACGTGTATGAGCCACTTGGTTGCGAGAAAGTGTTTCCTCCTCCTCCTCCTCCTGCCGCTGCACCATCAACCTCGAGTCCTCTGTTCTTCCTCAAAAGCATTTCGGAAACTCATTCTCTGCCCAGCAAGTGCTATGTGGTAGGTTTTATACCTTCCCTTCCCCGTACAAATGTGTCGTGATACCGCGGTGAAAGTTCTGAAGCTGCCTTCTTTGTTTTGTTGATTTTGGATCCTTTCTAATTCT
>Dhingra_Pear_16_GATCAG_L001_R1_001_paired_trimmed_paired_merged_contig_92668 B3 domain-containing REM9-like
ATGATTCTTCACAACTTCCTTCCAACCTTGTTTAAAACAAAACACTCCATCGCAAGTCCTACGAACTTTAACATCCCAGGATCCTTGACAGCTCTTAATAAGTGCTTTATCCAATTTCTTTTCGCCGAGGCTTCTAGTAAAGGCTATTGGAATTGCCATTCCATTTTGGAAGCCAGGCGTCAAAGGCTTGAAAAACTTTCTGGGAAAAGGAGGTGACCTGGCCATGAATCTCGACCAATCTGCCAAGTGCAGATAGAAGAAATGTGAAGAAAAGAGGAGAAATTTAGAGGGGAGGTGAAAAGTTAGGGTTTTTTTGGTTTTGCGAGCTGCGGCGGAGGAGGAGAATAGGGTTGAATATATAGGTTGAAGGGACAG
>Dhingra_Pear_16_GATCAG_L001_R1_001_paired_trimmed_paired_merged_contig_115807 B3 domain-containing REM5-like [Fragaria vesca vesca]	GO:0005634	GO:0003677	GO:0006351	GO:0006355
CCTCCTCATGAGGTCTGTCCCTCTTCCTAATAACCGCCACAAACTCCTTTTTGCATCCATTTCTTCCATATATGTCAACATAGAATCCCAATTTTTCATAATATCGAAAAACTAGGAACTCACAAAGCTGGAAACCATTGTCCTGCACAAATTCCTTCCAACCCTTTTGGAAAAAGAGCCTGTCATTACGTTTTTCCAGACTAACAGGCCAAGTTCCACCTGGGGTCTGAAGATGGGTCTCTTGAGGTACCTTTCCATCAAAATGCAAGAGAAAAGCCAGCGGGATTTGCAACTGGGTGGAGAAGTCATCTACAAGAACCTTGAAAAAGGTGGGTGCTCTTACTGCATTTGATCTTGCCATCATCATTTTCTTCTTCCTCTTCAGCGTT
>Dhingra_Pear_16_GATCAG_L001_R1_001_paired_trimmed_paired_merged_contig_105856 B3 domain-containing REM5-like
ATTCGGCTACAAAATGCTTCTTTTCGGAGAAGGATAACAAATCCAACTGCGACCTTAAACCCTAAACAGGCAAGCAGATTTTGCCACCACTGCATTAAGAAGTAACGCAACGTGAAAAATTGCAGTTCATTGGCTTTAATCAGAGACATCTGGGGATGTAAGTAGCACATTGCCCCTGAAAATATGAAGTTGCAGTACACCTCGCTCCACAAACTCCAAAACGATGTCGTCCCCAGGCGAAATCTCGTTTGCCCTAACACAAGCTGCCCATCCCCGTGCCATCTGCACGCGGTGATCTGCCCTGACATGAAGTTGAGCAAGCCATGATCTCCCGGTCGGATCTTGAAGCGTTACAGTCTCTCTACTCGGAAGCCCTGCGTCGCTTACTAGTCCTTCAGCTATGGCTACGTGCTTCGGAATTGTCAAAATATTTCGATTAAATTTCTTCAAAGTTTTCGTAAACCACGTATTCTCCGATTTAAACAAGACGGATCGAGTTGATGTTTCTGCTAAATGAACACTTGCAGGTCTCTCTATGCGCACGACATCATCGACAGTTCTGCTGTCGGCAAGATTACTACTTGCCCTCCTGGCAGCTTCTTCGACATTCTTCTCGCAACAAGTTCGATCAAAGATGGTGACGTCAAACTCTGATCCACCACCGTATTCGAAGACCAGAAAGTCTCCATGTTCTAGAAAATGATCCTTCACAAAAACCTTCCAACCTTTTCGGAAGAACAAGCCATCCTCTTTCTGTTTAAGTTTCACACCCCAGCAGTCCCCACTAGGGTTTCTGAGAGTACATTTCCGAAGCGATCGTCCTCCGAAGTTCTTGATAAACGCAGACGGTATACGCAGATGCTTGGAGAAGTCACCGACAAGAAGCGCTCTAAATGCTGGTGTCTCTAGAGCTTCCTTTAGCTTCTCATCCATGTTTGCCCCTAGAGTTCACCGGAAAAGTAAAAACGCCAACCAGGACCAGATGGTTGAAAGTTGAGGCAGAAGATAGACTATTGACTACTAAGCTGGGGTTTTACTTCGAGATGTGATGAGATACCGAGTGGAAATGACCATTGACTATAAGCCGATTTGACAAGT
>Dhingra_Pear_16_GATCAG_L001_R1_001_paired_trimmed_paired_merged_contig_122262 B3 domain-containing REM5-like
TTTACAAATTGGGATCTGATCCACAGATTGCTAGTTGCTGTGTGTCAATTTAGTCATAGGTGTGTCACCGTCTTGCTCAGGGTGCACGAAATCTGTTTGTTTTTTTGGTTCCATTCAAAATATTTGGGTTTGACAGTGTCTGCAAAAGCATGGTCGTTGAGGTCTTCCGTCACGCAGTCGTTCGGCTGCAAAAATGCCTTCTTTTCGGAGGACAACAATCCAATTGCAACCTCAAACCCTAAGCAGGCTAGCAGATGTTGCCACCACTGCATTAAGAAGTAATGCAAATTTGCAGTTAATTGGCTTCAATTAGAGACATCTGGAGCTGTGAGTAGCGCATTGCCTCTGAAAATATGTAGTTGCATCACACCTCGCTTCACAAACTCAAAAACGATGGCGCCCCCAGGCGAAATCTCGTTTGTGCTAACACAAGCTAACCATCCCCGTGCCATCTGCACACGGTGAACTGCCCTGACATGAAGTTGAGCAGGCCAAGATCTCCCGGTCAGATCTTGAAGCGTTACAGTCTCTCCACTCGGAAACCCTGCAACGCTCTACATGCTTCAGAATCGTCTGCAACCAGGAAAATCGTCAATACCAATGGAAGAACAAAAACACAACGTACATTTTAGAACAACTGTTTCAGAAACAGAATCGTGTGAAGTACTGACCAAGATACCTCGATTAGATTTCTTCAACGTTTTCATGAAACATGTATTTCTCCGGTTTAAACAAGACGGATCCAGTTGAT
>Dhingra_Pear_16_GATCAG_L001_R1_001_paired_trimmed_paired_merged_contig_115749 B3 domain-containing REM10-like
TGAATCTTCATTTCACTTCTCTTTTTATTGACAAGCTCGAACACGACGGTGTCCCCGGTTGAAACGTTGTTCGCACGCCAACATGCAATCAACCCTTCCGTCATGCGCAAATGGCCGCTACCATACTTTGTATTATCGAGCCGGAGCTTAACTTTCCATGACTTCCCATTTGGATCTATAAGTCTCACCCTCTCCTTTTTTATGAGACCTACTGCTACAGCTAGTTCCTTCGGTACGGTCATTCGATAAGGGTTCTTCGACACATCTCCTTCGAAGCATGTATACTTGGATCTGAACACGATGAGTCCATCTGATGTTTGTTTCACATCAGCAGGCTCGTATGACATGCTTTTCTTTCGGTTGCGAATTCTAGCTTGATTTCCAGTTGTCTTCTTGGCAGCTGCAGATTCCTCCTTTTCGCATCCAGTTGGATTATAGATTTTGACATCAAACTTTGTGTGGCCATCGTACTCAAAAACCAAGAAATTCCCGATTTCTAAGAGATGATCCTCCACGAAATGACGCCAACCCTTGCGGAAGAAAAACTTTCCTTCCTTTCTCCCTTCCAATCCTACTGTCCACGATTCTCCACTCGGGCTTCTAAGAGTGCATTTGCAGGGAGGCCGTCCATTGAAATTCTCCATAAATAAAGGTGGCAGACAC
>Dhingra_Pear_16_GATCAG_L001_R1_001_paired_trimmed_paired_merged_contig_131483 B3 domain-containing REM10-like
TGAAACTCTGGGATCAACTAGCTTTCAGCTTTAACATTAGGGCCAGCAAGCACCACACGACACTTATTGCCTCTCACTGCTCCTTTTTTGAAAATATGAACACGCATCAAACCTTGCTTCACAAACTCAAAAATCATGGTGTCCCCGGGTGAAATTCGGTTCGCCTTCACGCAATCTGTCCAACCTGTTGAAATGTCCAACTGATCAGTAGAATTAGACCTTCTGATTCTGAGTTGAATCAGCCATGAACGCCCAGCTGGATCTTGAAGCGTTACAGTATTCTTTGACATAAGGCCTTCATCTACGGCTAGTTGCTTCGGGATCCTC
>Dhingra_Pear_16_GATCAG_L001_R1_001_paired_trimmed_paired_merged_contig_36502 B3 domain-containing Os12g0591400-like [Malus domestica]
GAAAATCCTGACTCCGCCACTACAACAGTAAGTTAGGGAATACAAAAGCAACTGTTCATCACACACAAATAGAGTAGCATGTTGCCACCACAATGAATATGTTCTTAATATGATTCCAAAAACCTCAATAATCTTGTTCCACAATCAACCCTATATAATGTCAACTAGCTTTAGTTTTCCACAAGAGAGTCAGAGGCATCAAGTTCAAGCACAACAGTAGGCCTCTTTCCTCCGGCTTCAGCTCTGAAAAAATGAATCTTCATTTCACTTCTCTTTTCGTTGACAAGCTCAAACACGGCGGTGTCCCCGGGTGAAACGTTGTTCGCATGCCAACATTTCATCAACCCTTCCGTCATGAGCACACGACTGCCACAAGATTTTATCTCATCGACCCGGAGCTTAACTTTCCATGCTTTCCCATCCGGATCTATAAGCCTCACCCTCTCCTTTTCAATGAGACCTTTTGCTACAGCTAGCTTCTTGGGGACAGTCATTCGATAAGGAATCTTCGGCACAGTTGCTTTGAAGCATGTTTTATACTTTGATCTGAATGCGATGTGTCCATCTGATGCTTCTTTCACATCAGCAGGCTTGTACAACATGCTTTTCCTTCGGTTACGAATACTAGCTTGATTTCCAGTTGTCTTCTTGGCAGCTACAGCTTCCTCCTTTTCACATCCAGTTGGATTATAGATTTTGACATCAAACTTTGTGTCGCCATCGTACTTAAAAACCAAGAAATTACCGATTTCTAAGAGATGATCCTCAACGAAATTCTGCCAACCCTTGCGGAAGAAGAATTTTCCATCCTCTCTTCCTTCCAAACCTACTGTCCACGATTCTCCACTTGGGCCTCTAAGAGTGCATTTGCAGGGAGGCCGTCCATTGAAATTCTCCATGAATAAAGGTGGCAGACACAAATGCCGAGAGAAGTCATCATGAACTAGGGGCTTGAAAAAGGATCGCACTCTCCGTGAAGGATTTGTTGAATTCCTCGCCATTTGAGCGGAAAAGCTTCAATGCAGATTCTTCAGGGGATTTTCTGGGAGTGAAGATTGCCTCAAAACACTATCCTTTGTCTGACTGGTTTTTCCTCCCAATCAATTTGAGGTGAGGAGGAGGAAGAGTAAAACTCGTGAAGGAGGCAAAAAGTTCAGCCACCAACCATCATAAGTTTCTTTTAATATTCCTAACATTTTTTGCAATCAAAATTGACATGCATTGAATTATTTCCATGTGCATTATTTGCTCCTTTGGGATGACGAAATATATATATATATATATGTAACTGATATGGAAACTGTAGACAAATTCATGGAAAAGTGAACTTTTCCAGTTTTGAACAAGTGATCATCTCACCTTCCCCAATCAATTTGAGGTGAG
>Dhingra_Pear_16_GATCAG_L001_R1_001_paired_trimmed_paired_merged_contig_84013 B3 domain-containing Os07g0679700-like	GO:0005634	GO:0005739	GO:0003677	GO:0003700	GO:0008270	GO:0006351	GO:0009737	GO:0009744	GO:0010030	GO:0045892	GO:2000034
CTCAGCACATGCTTTTGGGAGAACCAGACGACCAATTCGACCTGCATCGCTGGCACTCAGTACCTTCTCGAACAGTGGCACAATAGTAGAATTCAAACTTTAAAAACATTTAAGGAAAATACCATAAATTCAAATAGACAGACAGTGGCACAATAGTAGAAATATAGAACCGACTAAGGATACTCCCCAGCTAATTTCTGTAGCTCTT
>Dhingra_Pear_16_GATCAG_L001_R1_001_paired_trimmed_paired_merged_contig_119572 B3 domain-containing Os07g0563300-like	GO:0005634	GO:0016021	GO:0003677	GO:0008270	GO:0006351	GO:0006355	GO:0048366
ACAATGAACCCGCTTCCCACAAGACTCACAGCACCTCCAACCAGCAGCATTCGTATGAAAGGTCTCACAGAATCTTCCTTCCTCATAAGCAACACTTGGATCACATAAGCAGCAAAATAAAAGCAAAGATATCTTTCAGTATATTGATCATGAAATATAAAGAAAGATTTAAGGTAGATGAATCATTGAGTAGAGTCTAATTTTGATCCTTTTAAAATTAATTCAGCAATCATGCCATCCCTGCTTCCCTAATTAAAGTTAAGTATCAGAACTAACTCAATAACTAGTAATGAAGCTTGAAAATCTGGCAAACCTAGCAACATAAATTCGTGGCCTGAGTAAGTCTGCAAATTTACACCACAGGCAGACCTTTCATAGGCCTAGTATTGGAACAAGCAGTTTCAATTTTACTTTTTCTTCATAATTTTCAGCCATAGATAAATTCCTTTTCTGTGTGAATCTTCGAAAACAAAAGCTTCCCATTACCATCAGATGTGGCGGAAGTTTGATTCATTTGAGCACCTCAAATGGTCAAACTCTCACATGAACATTAACCAAAACATGAAAGAATTAAAAACCATCTTGTA
>Dhingra_Pear_16_GATCAG_L001_R1_001_paired_trimmed_paired_merged_contig_13993 B3 domain-containing Os07g0563300-like	GO:0005634	GO:0003677	GO:0008270	GO:0006351	GO:0006355	GO:0048366
CTCCTGCTTCACTTGCAGCTCGTGGTGACCCGTTGCCTGATGACTTTTCACCACCACCAGAGCTTGACAATCTCTGCTGCCTGAGATACCTTGCTGTGGCATCGTGAAGCAACTTCATCATGCCGCCCGAATCGGATCCAGGCGACAGCTCATCCTCCCGCTCCGGCTGGATATTCAGGTCAATTTGGCCTTTAAAAGGTGAAGTTGAGGATTTCGTCAGGTTAAGGTCATCATCGGAAAGTTCAAGGATCTCTATTTTCGGGTTTGGACTAGTGCTTCCTGCGTTACAATATAAAAGGGTGTCATCCTCCGGTTTATCAACCACCAGTAATGGCCCCTTGTGCTGCTTTTTGCGTGTAGTTTCTGCTTCTTTATCTGACTGTTTCTTCTCACGCCGTAGCATTAATGTACGGAAGCGACGCTTCACTGTTGAGCACACATTGCAGGTGCATGTTTGCTTGTGTTTAGGACCCTTCCCACTAGGGGGCTGGATGCAGACAATACATGAACATCCGGGCCTATGTCGTGGGTGTTTTGTGGTGGCCTGACCTGATGATGGTAGTGACTCACCCTCTCCCAAGATGGCTAGGTTCGCAAGTGTGTCAAGCCCCTCCAGTACTTCAATGTTATCGGGGTCCTGTTTAGCAGCCTTCATTTTCTTAGAAGCAACTGAATTACAGCGGGGTAGCAAATCTTGAAGCTGTTCCGTTGTCAATTCTTGAGCTGCTGAACACAAAGATCTTTCAGGGTCCCATGAATTCTCAGAACAAGTCCACTTTGATGGTAGAAGAGCATTGATAGGCAGTTTGCGAAATTTGAAACAATCTTCGCATTGAGCCCACTGAATCCTTTCACCTGCTCTACCAGTCGCATAAATTGTTGGCTTCCCAAGAAGTGGAGCATCCTCATATTCCTCAAACTCAAAGCCTTCAATCACCACAACAGTGGGAACATGGTTAGCAGGAGGGCGAAGCAGGCCTTGAGCTTCTTCCCATGTAACCTTCAGTTCTATCAGGTCTTCATTTTCAATTCTCAGACGCTTACTCTTAGAACCCAAGTTACTGTTCTTTCTTTTTTTAGGCAGATAATATTTATCTGCCAGTGCTTCTTTTGCTATGTAACCTGACTTATCAACATTAGACCATGAGCTAGGATCTGCCACTTCAAC
>Dhingra_Pear_16_GATCAG_L001_R1_001_paired_trimmed_paired_merged_contig_28558 B3 domain-containing Os07g0563300-like	GO:0005634	GO:0003677	GO:0008270	GO:0006351	GO:0006355	GO:0048366
ATTGGCCGCAAATTAGTTCCAGTAACCCCCAGTTGTGGGTTTGTTTCACTTGCAGATCCATAAGGTACAAACTGTGGAGTAGACGGTTCTTCCTTCAAAGAGGCAGACTGCTGGGATATATTTAAACAAGAACCACTTTTCTCCTCCATGTTATTTCCTGGGTTCCCAATCCCATTTTCAAGACTTTGTTGTGTGCCAATACTGAGGTTTACTTTCATTAGTCTTTCAGAAAATTCCTCAACTTTCTTCTTTTCCAAGGTGGAGACAAATATTCTCTCACTGGCATTAAGTTTGTTAATTCCAGTTGAACCATCAACTTCAAGTGGCACCCTTGTATGCAACTCAGATGAAGGAATAGAAGAATTGAATAAACTGGGCGCTTGCCTCCATGGTACAGGACCAGATCCAGCCAACTGAGTCCAATTTTTGGTAGACAGGTCCTTAAGTCTCTCAGATAAAGGAGAATGGAAGAACATAGATGTTGGCCATGCTGGGTTTGATGTCATAACATAATTTTTCCTTGCACATGTCATGCACTCAATTCCTCCGGGATCCAACAATGTAAATGCATGACTTGAAACGATGCATCCACAATGAACCCGCTTCCCACAAGACTCACAGCACCTCCAACCAGCAGCATTTGTATGAAAGGTCTCACAGAATCTTCCTTCCTCATAAGCAACATAGCACCGATCGCACAGCTCGGAGTACTCGCCAGTCCGGAGCCGCCAGCCCTTTCTCGGAAACTCCGATTTCACCTCCTTGCACTCAGGATTGTAGCACACCTTCGAAGCCGACGACGACGACATGGGAGAAGCGCAGCATATAAGAAGAGGAGCTGTTGAGAGAGAGGAGGAGGCTGCAAAGAAATGAAAATACAGTGGTTTCCGCTTTGATCTGTACGTAATCATATAGAGCGAGAAACAGGGACAGAGACAGAACGAGTTGGAGAGGGTTTCAGAGAGAGAGGGGAGAAAAAGAAAGTGTAAATCTTTTATTCTTGGAAGCGAGAGAAAGTAAATAAATGCGTGAAAATCTACATTTAAGGGTTAAGATTTCCTCCTTCCGTTGAAAATAACTCTTTTTTAAATACCTCGATATTCTAAATTACGATGATAATTACACATTTGTTTTAGTCAACAACCTCAGTATATATTGAATTCACGTTTAAGAGAGCAAATATAGTATCTTAAGCATGAAATAAATAACTCCGACATAAGTGCAAATGCGATGGACATATTGATATATTCAACTATCCTAATTCATATTTGCAACGAAAATCATTTTCGTATGAAAATTCAATCCACATGCAAAAGAATGTATACATAATTCAAGCTATCTGACAAAAGACGAGATCGAAATCAAATGCAAAGAAGGAGACACTATCCATAAATTACGGAAAGCTTTTAAAAAACAGAGATTATATTCAG
>Dhingra_Pear_16_GATCAG_L001_R1_001_paired_trimmed_paired_merged_contig_34571 B3 domain-containing Os07g0563300-like	GO:0005634	GO:0003677	GO:0008270	GO:0006351	GO:0006355	GO:0048366
CTGTATTTCCATTTCTTTACAGCCTCCTCTCTCACTACTTTCTCTCTCTACAACTCCTCCGCTGCTTAATTTCTAGGTTTGAGCTTCTTATAAGCGGCGCTTCTTCGATGTCGTCGTCTTCGTCGGCTTCCAAGGTCTGCTACAATTCTGAGTGCAAGGAGGTGAAATCGGAGTTTCCGAGAAAGGGCTGGCGGCTTCGGACTGGCGAGTACTGCGAGCTCTGCGATCGGTGCTATTTTGCTT
>Dhingra_Pear_16_GATCAG_L001_R1_001_paired_trimmed_paired_merged_contig_34572 B3 domain-containing Os07g0563300-like	GO:0005634	GO:0003677	GO:0008270	GO:0006351	GO:0006355	GO:0048366
CTGTATTTCCATTTCTTTACAGCCTTGTCTCTCACTACTTTCTCTCTCTACAACTCCTCCGCTGCTTAATTTCTAGGTTTGAGCTTCTTATAAGCGGCGCTTCTCCGATGTCGTCGTCTTCGTCGGCTTCCAAGGTCTGCTACAATTCTGAGTGCAAGGAGGTGAAATCGGAGTTTCCGAGAAAGGGCTGGCGGCTTCGGACTGGCGAGTACTGCGAACTCTGCGATCGGTGCTATTTTGCTT
>Dhingra_Pear_16_GATCAG_L001_R1_001_paired_trimmed_paired_merged_contig_49144 B3 domain-containing Os07g0563300-like	GO:0005634	GO:0016021	GO:0003677	GO:0008270	GO:0006351	GO:0006355	GO:0048366
ATGAGCTAGGATCTGCCACTTCAACTTCTGCATGGGCTGAAACTCCGTTGGTTGTCTTGTTTGCCTCATTTTCCTGATCAGATTGTAGGGAAGTTGAAGCCTTTCTGAACCCCATAACCAATTTCCCTTCTGGTTCCAATCGACTAAATGTCACTATGTCACCGGCCAGCAATTGCATGGATTGTATGCAAGGGGTAACCCCCTCCAAAACATACATTCTGCTATTATTGTTGGGCCAGAAGCGAAACTGAAAAATCCATTCCTTGCCTTTTGAATCCTGAACTTTAAGAGGTAACCCTTCGGGCTGAGAAATTGGAGGAAAGTAGGCCTCTGCACATTTTTTTGGCAACACCAAACGCCCGATCCGTCCAGCATCACTAGCACTCAACATTTTCTCGAATAGTGGAGTGATTACAGTATTTTTATCTCCAGATATATGCTGCAGCTCTTGATC
>Dhingra_Pear_16_GATCAG_L001_R1_001_paired_trimmed_paired_merged_contig_49145 B3 domain-containing Os07g0563300-like	GO:0005634	GO:0016021	GO:0003677	GO:0008270	GO:0006351	GO:0006355
AATAGCAGAATGTATGTTTTGGAGGGGGTTACCCCTTGCATACAATCCATGCAATTGCTGGCCGGTGACATAGGTAATGATATTGCATCACTGGAGAAATTTCTGATGAATGTTCTGGTTCTTGCTTAAACTCGGCAAGGACTCTAACAATACTCTCATAAGAAGATTTTTTTTATTACATTATATAGGTATATATTTTTTAATTTGGTTCAGTGTTGCTAGTTTTTTGGATTCTTGCATTATAAAGTTATTTTGGCTTTTGGATTTGATGCTCTCAATGTAATTCTTGTTTTCATGCATCTCTCTCTTTCTCTCACTACGTACTACAATTAATTCATTCTGACTTTGTTCCCTCACTTTGGCACTGAAGAGTTTATCTGTTTTCTCAGTGACATTTAGTCGATTGGAACCAGAAGGGAAATTGGTTATGGGGTTCAGAAAGGCTTCAACTTCCCTACAATCTGATCAGG
>Dhingra_Pear_16_GATCAG_L001_R1_001_paired_trimmed_paired_merged_contig_13994 B3 domain-containing Os07g0563300	GO:0005634	GO:0016021	GO:0003677	GO:0008270	GO:0006351	GO:0006355	GO:0048366
CAGTCGTTGCTGCTGTCATGATTGCTACTTTCGAGGTTTACAACATTGCTACTTTCGAGGTTTACACCATTGCTGAGGGGTTCTCCCCCTCCTGCTTCACTTGCAGCTCGTTGTGACCCGTTGCCTGATGACTTTTCACTACCACCAGAGCTTGACAATCTTTGCTGCCTGAGATACCTTGCTGTGGCATCGTGAAGTAACTTCATCATGCCGCCTGAATCGGATCCAGGTGATAGCTCATCCTCCCGTTCTGGCTGGATATTCAGGTCAATTTGGCCTTTGAAAGGTGAAGTTGAGGATTTCGTCATGTTAAGGTCATCATCGGAAAGCTCAAGGATCTCTATTTTCTGGTTTGGACTACTGCTTCCTGCGTTACAATATGATAGGGTGTCATCCTCCGGTTTATCAACCACCAGTAATTGCCCCTTGTGCTGCTTTCTGCGTGTAGTTTCTGCTTCTTTATCTGACTGTTTCTTCTCACGCCGCATCATTAATGTACGGAAGCGGCGCTTCACTGTTAAGCATACATTGCAGGTGCATGTTTGCTTGTGTTTAGGACCCTTCCCACTAGGGGGCTGGATGCAGACAATACATGAGCATCCGGGCCTATGTCGGGGGTGCTTTGTGGTGGCCTGAGCTGATGATGGGAGTGACTCACCCTCTCCCAAGATGGCTAGGTTCGCAAGTGTGTCAAGCCCCTCCAGAACTTCAATGTTATCGGGGTCCTGTTTAGCAGCCTTCAATTTCTTCGAAGCAACTGTATTACAGCGTGGTAGCAAATCTTGAAGCTGTTCCGTTGTCAATTCTTGAGCTGCTGAACACAAAGATCTTTCAGGGTCCCATGAATTCTCAGAACAAGTCCACTTTGATGGTAGAAGAGCATTGATTGGCAGTTTGCGCCATTTGAAACAATCTTCGCATTGAACCCACTGAATCTTCTCACCTGCTCTGCCCGTCGCATAAATTGTTGGCTTCCCAAGAATTGGAGCATCCTCATATTCCTCAAACTCAAAGCCTTCAATCACCACAACAGTGGGAACATGGTTAGCAGGAGGACGAAGCAGGCCTTGAGCTTCTTCCCATGTAACCTTCAGTTCTATCACGTCTTCATTTTCAATTCTCAGACGCTTACTCTTAGAACCCAAGTTACTGTTCTTTCTTTTTTTAGGGATCAAAGATTTATCTTCCAGTGCTTCTTTTGCTATGTAACCTGACTTATCAACATTAGACCATGAGCTAGGATCTGCCAATTCAACTTCTGCATGGGCTGAAACTCCGTTGGTTGTCTTGTTTGCCTCATTTTCCTGATCAGATTGTAGGGAAGTTGAAGCCTTTCTGAACCCCATAACCAATTTCCCTTCTGGCTCCAATCGACTAAATGTCACTATGTCACCGGCCAGCAATTGCATGGATTGTATGCAAGGGGTAACCCCCTCCAAAACATACATTCTGCTATTGTTGTTGGGCCAGAAGCGAAACTGAAATATCCATTCCTTGCCTTTTGAATCCTGGACTTTAAGAGGTAACCCTTCAGGCTGAGAAATTGGAGGAAAGTAGGCCTCTGCACATTTTTTTGGCAACACCAAACGCCCGATCCGCCCAGCATCACTAGCACTCAACATTTTCTCGAATAATGGAGTGATTACAGAATTTTTATCTCCAGATATATGCTGCAGCTCTTGATCAGTGAATCTAGGCCAGTACCGAGGAAGTAACTGATTTCTTCCCCGGGCATCTGCTCGAGGCCTTGCATTGCGGATCTGATTATCACCAGATGATTCAACTCCATTACCATTATAATTCTTTGCCAAAGGAGCGATTGGCCGCAAATTAGTTCCAGTAACCCCCAGTTGTGGATTTGTTTCACTGGGAGATCCATAAGGTACAAACTGTGGAGTAGACGGTTCCTCCTTCAAAGAGGCAGACTGCTGGGATATATTTAAACATGAACTACTTTTCTCCTCATGGTTAATTCCTGGGTTCCCAATCCCATTTTCAAGACTTTGTTGTGTGCCAATACTTAGGTTTACTTTCATTAGTCTTTCAGAAAATTCCTCAACTTTCTTCTTTTCCAAGGTGGAGACAAATATTCTCTCACTGGCATTAAGCTTGTTAATTCCAGTTGAACCATCAACTTCATGTGGCACCCTCGTATGCAACTCAGATGANNNNNNNNNNNNNNNNNNNNNNNNNNNNNNNNNNNCAGGTCCTTAAGTCTCTCAGATAAAGGTGAATGGAAGAACATAGATGTTGGCCATGCTGGGTTTGATGTCATTACATAATTTTTCCTTGCACATGTCATGCACTCAATTCCTCCGGGATCCAACAATGTAAATGCGTGACTTGAAACGATGCATCCACAATGAACCCGCTTCCCACAAGACTCACAGCACCTCCAACCAGCAGCATTCATATGAAAGGTCTCACAGAATCTCCCTTCCTCATAAGCAAAATAGCACCGATCGCAGAG
>Dhingra_Pear_16_GATCAG_L001_R1_001_paired_trimmed_paired_merged_contig_39269 B3 domain-containing Os07g0563300	GO:0005634	GO:0003677	GO:0008270	GO:0006351	GO:0006355	GO:0048366
AGTTTCGCAACGAAGTTACCTTCTTCCACCTCTTTATGTACAAACGTGGAGATGCGCGATACCCGTGTTGATGAATGTACAACAAAACTATCTCCGGTTCAGAACAGCAGCCCCGCATTGCTGATGACCTACATATCGTTGCACGGAATGATGTATTAATGTTATCCCGTAGCAGTCATTGATGCTGATGCTGTGATGGGTAATGTTGCAGGACAGTCGTTGCCACTATCATGATTGCTACTTTCGAGGTTTACACCGTTGCTGAGGGGTTCTCCCGCTCCTGCTTCACTTGCAGCTCGTGG
>Dhingra_Pear_16_GATCAG_L001_R1_001_paired_trimmed_paired_merged_contig_42830 B3 domain-containing Os07g0563300
GCAAAAAATATTTATTATTGAGATACCGCGTGAAATTACCAGCAATAAATGCAAAATAAACAATAGGCCTTTTAAAAAAAAAATACTATTATCAAGGAGCGAGAAGAGAGTTCGAAACTAATACAATAATTTATAGAAGAGAGTTTCAAACTCGAGACACATGCGTAAAAACCTAACAGCCTATCCAATAGATAATGCAATTTCTAGTTGAATAGGGGGGAAAAGAGATACTAGTTACATTACATCCCTCACTGTCTCACAGCAATGTATCGAGATGAGCTTCTAAAATGAAACTGCGTAGCTTCAACCTGCCACACGCTTCAGTCGCCTTCATCGATTTCCGGTTAAAAAAACCGGCTCTCGTATCCATTTACATTAATTCGGAGAGGACAACATCGTATCAAATTATAGTTTCTCGACCAAGTTACCCTCTTTCCACCTCTTTATGTACAAACGTGGAGATGCGCGGTGCTGGTGTTGATGAATGTACAACAAAATTCTCCAGTTCAGAACACCACCGGAGGTTGCTGATGACCGGCCTATCATTGCACAGAAGAAGACATTGATGTTATCCCGTGGCAGTCATGGATGCCGATGGATTGATGGATAAAGTTGCAGGGCAGTCGTTGCTGCTGTCATGATTGC
>Dhingra_Pear_16_GATCAG_L001_R1_001_paired_trimmed_paired_merged_contig_47706 B3 domain-containing Os07g0563300
TCCGGTTAAAAAAACCGGCTCTCGTATCCATTTACATTAATTCGGAGAGGACAACATCGTATCAAATTATAGTTTTTCGACCAAGTTACCCTCTTTCCACCTCTTTATGTACAAACGTGGAGATGCGCGGTGCTGGTGTTGATGAATGTACAACAAAATTCTCCAGTTCAGAACACCACCGGAGGTTGCTGATGACCGGCCTATCATTGAACAGAAGAAGACATTGATGTTATCCCGTGGCAGTCATGGATGCCGATGGTTTAATGGATAAAGTTGCAGGACAGTCGTTGCTGCTGTCATGATTGC
>Dhingra_Pear_16_GATCAG_L001_R1_001_paired_trimmed_paired_merged_contig_47707 B3 domain-containing Os07g0563300	GO:0005634	GO:0003677	GO:0008270	GO:0006351	GO:0006355	GO:0048366
ACGAGCTGCAAGTGAAGCAGGAGGGGGAGAACCCCTCAGCAACGGTGTAAACCTCGAAAGTAGCAATCATGATAGTGGCAACGACTGTCCTGCAACTTTATCCATCACAGCATCAGCATCAATGACTGCTACGGGATAACATTAATACATCATTCCGTGCAACGATATGTAGGTCATCAGCGATGCGGGGCTGCTGTTCTGAACCGGAGATAGTTTTGTTGTACATTCATCAACACGGGCATCGCGCATCTCCACGTTTGTACATAAAAAGGTGGAAAGAAGGTAACTTCGTTGCGAAACT
>Dhingra_Pear_16_GATCAG_L001_R1_001_paired_trimmed_paired_merged_contig_42790 B3 domain-containing Os04g0386900-like	GO:0005634	GO:0003677	GO:0006351	GO:0006355
CCGGGATCACCATTTGATAAGAGGGCTTGACATTTGCTTTTGTGATAACGACTTCAAAAAAGGGTTTCTCTGAGAGCGGCCAAAACTCATCCCCTTGCAATTCAATCATGGAATTTGATGTGGGTTGGTCTCCCATTTGAGGATCTTCTGCTTCAGCAACTGTAACTGGTTGGAGACGAGATGATCAGTGAAGCAGATCATGCTCTTAATGAAAAGATATCTAACAGTGAAAAACATAATAAACATCTTGCGATGAAAAATGTCAGAAATTTTAAAGGTTATGACAAGTTGCTAACAGCTTCAAAAATAACTTAACAAAACACGCACTGGCGCAAGAAACATAAATAATATCAGAAAGGATGAGCAGAAGGAAACTTTTTACCTAGCAGGTAAAATAGAACTCTTTAGAAAGTATCTGAAAGGGTGAAAGTGAAACACGGGGAAACCAGTATAAAACATAGGATGAACTAAGAAGACTAATATAAAGTTTGCCAATAGACTAATAACTTTATTATCAACCAACTTCTGCACCTGAAGCCCCCAAATCCCAGAGGCGTGGAACGGAAGTAAATTATATGGAATGATGAGCATGAATCACCAGAGTCAGCTAAAACTTGTCTGTAGACTCCAATAACATGAGGAGAATAGATTGAAAATACTCAGACTGAAGCTAGAAACATATGAATATTAAGAATCACAGCATCAGTCCGTCGGAGAACAACCCTGGATCACCACCAGAAGCCAGTGATGAAGAGCATTTATAATCTAAAGTAGAAGGAGCTATTAGCTATCATAAAAAATCAAGGTGTGTAGTGTAGGGCAAATAATTAAAGGCGAAAAGTAGGAATCGAGCTGGAACCAATAAGTTGACGAGCAAAACAATGAACATAGATGGTCAATTGTTCTTCTTCAAATATGAGATTTTAAGAACAATATAGCTCCAGCATAACCTTGCCCACATATGGAAAATAAATTCTAAACTGTGACAGTCCAAGTAAAGATACATCCAACCAACAGATGAACAAGCACGAAACATCAAACATAAACCTAGTATTTTCCAAACTAAGAACTAAGAACCTCTTGTGCTCTATGACGAACATAATTCATTAAAAACCCACAAGTCAGAAACAATAAAATCCTAAAACCCAGAAATTTGAAACCAGTTTTAGTAGGAAAAATAATACGTCGGTGGAGAACCTGGTTGGAGTGGGG
>Dhingra_Pear_16_GATCAG_L001_R1_001_paired_trimmed_paired_merged_contig_85128 B3 domain-containing Os03g0621600 isoform X1 [Malus domestica]	GO:0005634	GO:0003677	GO:0006351	GO:0006355
GCGTATACCACCTACGTTTATTAGGAAGAACTTCAATAGACGACCACTTTGCAAATGTGACCTTAGAGGCCCTACCGGAATACGAAGAACTGTGGAATTGGAAGACAGGGAGAATGGCTTATTCTTCCGCAATGGTTGGCAGGGTTTTGTGAAGGACAATCATTTAGAATCTGGGGATCTTTTGGTTTTTGATTATGATGGTGAAACAAAGTTTAATGTCAAAATCTATGACAGGAGTGCGTGCGAGAAAGATGTCGAAGCAGCCAAGATGAATACAGAAAATCAAGCTAGTTGACACTGAAAACTATAACAAAGAGCGCGAAATCAGAACGACTAGCAGAAGTAGCAATTATCTCATTTCTAGGAAAAGACGTTATTATGTAGAAGATACATCAACTGGATCTGTCTTGTTGAAATCGGAGAATAAATGTTTTCTAGCATTTTCATACAAGAAACATTTACTACAACGCGTG
>Dhingra_Pear_16_GATCAG_L001_R1_001_paired_trimmed_paired_merged_contig_103006 B3 domain-containing Os03g0621600
CTTGTTACTGTAGAATTTTCAGAGAGACGGGCTGAGGGCCCCACTTCCAACAACACCGACACTGCCCCTAACTTGGTAATTACCACCTGCCCAATCCGTCAGGTGTGGGGTTTTATATCAAAAGGCCTCGATTTTAGTTCGAGTGGGGTAATCTTATTCAAACCCTTCTTTCTTTTTCCCTCTGGCAGATGTGGGATAGCCAACACGCCCCTACATGTGGGACATCCACACATAGGCAACCACATGGAGCCAAGTCAGGACTCACCCAACACGTGGGGCCAAAAGGGACCCACCCATCACCGCGCAAGGCCAAAGAGGACCCAGCCA
>Dhingra_Pear_16_GATCAG_L001_R1_001_paired_trimmed_paired_merged_contig_139563 B3 domain-containing Os03g0621600
TACTACAAAAAATACTAGGCAATTTGGCACATTCTTGTTGAACTGGATTGTTTTGTTCAATTGGAAGCTATCAAACTGAGTTGTATTGTTCGATGAACTCCTGCTGAACTGGGTTGTTCTGTTTAGTTGGAAGTTGTCGAATTGTGCATGTGGTAATTAACAAGTTGGGGATAATATCCGTGTTGTTGGAAGTGGGCTTTGACCCATCTTTCTGATAATTTAACATGGTATCAGAGTCAGGGAGCAGGTCCATACTACCATGTGAAGGGTGTGTCCCCTTGACCCCACACAATGATGTTAGGTCCCTTGGGCCCACGTGTTGGGTGAGTTTCATTGACCTTGCATACTGGGTGAGTCTCCTTAGCTCCACGTGGTTGTCGATTTGTGGATCTCCCACGTGTGACCTGATGCGAGCATTATACGCATACAAATTAA
>Dhingra_Pear_16_GATCAG_L001_R1_001_paired_trimmed_paired_merged_contig_38536 B3 domain-containing Os03g0621600
GAAGAGTTTAAATATTCTAATCTCATTCCAACTAATACCGAGACCTTTTGCACCTGACGAATTGTGCAAGTAGTAATTACCAAGTTGGGAACAATATTGATGTTGTTGAAAGTGGGGCTTTTGGTTCGTCTCTCTGATAATTTTACACCATCATCAGCAGGAAGAGCCAAAAGTTGGGAGCTTAATGCTGAAAGCAAGCTTTTTAGTTTCTGTAGTTTAGTCATTTACAAGTGGTCCACAAAATGACTCCTCGATA
>Dhingra_Pear_16_GATCAG_L001_R1_001_paired_trimmed_paired_merged_contig_6038 B3 domain-containing Os03g0621600	GO:0005634	GO:0003677	GO:0006351	GO:0006355
AATTCAGTCCCATCTTGGATGAATGGCTAACATCTTACATGTGCACAAGCTCTACTCAACTCATCTCTCTCAATTCAAGTTCTGCATCATAGAAACAAAAAGCTACCACAAAACAATCAGTAGATATATCACAGAAACAGAAGACTGGCTGCCCGCAGCTGGGGCAGAAAATACAAGAAGATTGCGTTTGCGCAGAATGCAGATGTGAATTGCAGTCAAGACATTTTTAACTAGATTTCGTTCTTTACATTGAGGGTATCTAGTACCACAGCACACCTCTTGCCTCTCACTGCTCTGAAAACATGAATTTGAATTACGCTTTGCTTGACAAACTCAAAAATGACAGTGTCCCCAACTGAAATCTGGTTTGCGTTACAAAATTCTGCCCAACCTGTTGTCAATTCCATGCGATGGAAAGATGACTTGGGACGAAGTATAACTTTAGCACACCATGATCTTCCGGATTCATTTCGAAGCATTACAGTGCCCATGCTCATAAGACCTTCAGATATGGCTAGTTTCTTTGGAATCACCACACAATATTCTTGATGCTTCTTCAGAGTTTCCATGAAACATGGATTCTCCGATTTGAATGTGAAGCAAGTGGTTGTTGTTTCTTTTACATAACCAGTTGTAGGTCTCTTTCCAGACATGGCATTCCCATTCCTTTCCCACTTCTTCTGTTAGCAATAGTTGCTTTGTTTTCACAGTCTGCATCGTAGTTTTCAGCTTCAGATTCGACAATTTCCTCTTTTACTCTAGCTTGATTTCCCTTATAATTTTCCAAGGAAACTGGATTGCCACTCTTCCCATCGGCTTCCTCTACATCCTTCTCACAGGCACTTTTATCGTATATTTTGACTTTAAATTTGGATTCACCATAGTAATAAAAAACCAGAAAATCCCCCACTTGTAAAAGATGATCCTTCATAAAATCCTGCCAACCCGCCGCATAGAAGAACAAGCCATTCTCTCTCTCTTCCAGTTCCACAATCCACCGTTTTCCACTAGGGCCCTTAAGAGCGCATTTGCCAAGTGATAGTCCACTTAAGTTTTTGAGAAACGCATGCGGTATACGCAGATGCTTAGAGAAATCACCAAGAAGACCATACTATAAATGCATAAAACTAAGCAAGCTTAGCATCAGTAATGAACAAAATTCAAACCGGATAACTTCAATATTTAATACCATTCATTGTTAACCTTCCAAGTAACTCTATCATCGTCTATTGACTAATCCTGAGCAGAGAGGGTGAGATAATGTAGAGCAAAATTTTCTTGTTCTATCTTCCCATGACTTCTTCACCCATAATTTGGCACACAATCCCTTAGTTAGTCATGTGTAGTACCAAACACAGAATTGTATCATTGTTATCCTCTACAATTCTGTACAATCCAATGCAGTCCAATCCTAATCCGATCAAATCGCAATCACCAATAATCTCCTTAGAGAAAGAAGTCTACACAACTCCCAGGATATCATGGATTTGCAAGTGTACAAGGGAGTGTGTATGGAAGAAAAACGGTGTGTGTAAATCAGTAGCCAAAAGCTATTGATGTCATCATTCTCGGTTGATTAAGCCCTGAGGATCAGTTTTCACTTTTCTCTCGGTTTCTGAGTAACCAAACAAGTTTTCAAATGTGAATTTCTTTATAATATATCGACACAAGTAGTAAAATATAAACAAAAGTAGATCCAAACATGAAAAGGGTATTTTTAACATTCACTCAAATTCCTGATTAATCTAGAAAACGAACCCAAAAACAAGAAGAGAAAAGTTGCAAGCACGACTGTGAAAAATTTGATCTTGAGAAGTTTATAAGAAAGAAGGCAA
>Dhingra_Pear_16_GATCAG_L001_R1_001_paired_trimmed_paired_merged_contig_113512 B3 domain-containing Os03g0120900-like
CTTTGTCGAACATGTGCTCCCTCTCTATGGGGATTGGGTTTTCTTCTCTTTGAGCACCACCACCTTCATTGTTTTCTCGGGGGGACGAGTCCATGAGCTCGAGCTTCATGTCAGGGCCGCTGCCACCGTCGTGCCAGCCGCTGCTTCTGCTGACAGCGGAAGCAGGGACCATAGTAGCTATGCCGGTGGTTTTGTTGTAGTGAGGA
>Dhingra_Pear_16_GATCAG_L001_R1_001_paired_trimmed_paired_merged_contig_125799 B3 domain-containing Os03g0120900-like
CTTTGTCGAACATGTGCTCCCTCTCGATGGGGATCGGGTTTTCTTCTCTTTGAGCACCACCATCTTCGTTGTTTTCACGGGGGGCCGAGTCCATAAGCTCGAGCTTCGTGTCGGGGCTGCCTCTGCCGTCGTGCCAGCTGCGGCTTCTGCTGACAGCGGAAGAAGGGACCAGAGTGGCTACGCCGGTGGTTTTGTTGTAGTGAGGA
>Dhingra_Pear_16_GATCAG_L001_R1_001_paired_trimmed_paired_merged_contig_136754 B3 domain-containing Os03g0120900-like	GO:0005634	GO:0003677	GO:0006351	GO:0006355
TTGTACCTTTTCTGTACAGATGACTATCCATTGATCTGAAAAATCAGTTCTCTCCCAACTTTTTATTCAATTGCCAATTTGCCACATCATCACATTTTCTCCTTCTGCATTCCTCGTTTCTCTTCTTAATTTTGACAACCTTGGATGTTTATTGGCACTGTGATGGAGTAGTCAACTAGACATCAAAGTCCAAGGACATGGAAGATGGGGAGGCCTTGCCCCTCATGTTGAGAAAGTCGGTGGTGGTACTAGTAGTGGTGGTGGAGGGCATGGTTTGGTGGTGGAGAGGCATGCCGTCGTAGAGCCTTAATTGGAGCGGTGGGGGTTGCGATGGCGGCGAAAGTTGGTGATGAGCTTGATGATGATGATACTGGGATGATGATAATGTGGTTGAAGACAATATGTCACATTCATGATCCGACTCCGATATGGGACACTCCATGTTTACTCCAAATAGCCTCAGCTTCTTGGCTGCCGCCTTCCCATGGACCA
>Dhingra_Pear_16_GATCAG_L001_R1_001_paired_trimmed_paired_merged_contig_93184 B3 domain-containing Os03g0120900-like
TTTGTTGGCATTTCTATCACTTAGATCATCATCAGTTCATTCTCTTCTAAAAAAAAAACCCCAAACCTTGTACCGTTTCTGTACCAATGACTATCACCAATCGAGCTGAAAAATCTGTTCATCTTCCAAATTAATTCTTCTTATTCAATTGCCAATCTGCCACATCATCGTTTTCTCCTTCTTCATTCGTTGTTTCTCGTCTTAATTTCGCCAAGGTTAGATGATTATTGGCATTTGTGTGATGGATTAGCGAATTAGACCTCAAAGTCCAAGGACATGGAAGATGATGAGGCCTTCCCACTTATGTTGAGAAAGTCGGTGGTGGTACTAGTAGTGGTGGTAGAGGGCATAGCTTGGTGGCGGAGAGGCATGCCGTCATATAGCCTTAATTGGAGTGGTGCGGGTTGCGACGGAGAGAGTTGTTGGTGAGCATGATGATGATGATACTGGGATGACGATGAGGATGATGACAATGTGGCTGAAGACAATAAGTCACATTCATGATCCGACTCCGATATGGGACACTCCATGTTTACTCCAAATAGCCTCATCCGCTTGGCTGCCGCCTTCCCATGGACCAGCGGCACCGACTCCAAAACCATATTCGACTCATTATGAACCCGACCCAGCTGTACTTGTTGATGTTGTTGCTGTTGTTGTAATTCTATTAGTCCACTGCCCTCTTGCTCGTAAAACTGTGGTTGGCCGGCAGCAGACGAAGCTGATCTCATATAATAAATCGGGCCAGAAGAGTTAACCACATTTCCGTAACCATAAGAACCCGAACCACCACCACCACTGGTCCCAGTATTCCGATAGGGGTGATGCACGCCGGAATTAATCTGCGGCTGCGACAAGTGCAAGTGTTCCCGAGTCATTACTGCCCCGGGCGGTCTCATCAGCAACGGGCTCCATGGAACCGACCGGTGGGGATTCCAGGAGTATTGATGCTGATGAGGAATTGCAAAATTGGGCTGATAATATGGATGATGAGAATGAAGCGGGTAGTGGTGGAGGGGATGATGATTTGGATCAGGCGCATCCGGGCGGCGCCGCCAATCAATAAAAAGATGGTCTTTCCCCACCTCACCAAGCCCTCGCTGGAATGAGACTATGTCGCCAGCGTCAAGCTTTTTCTCCTTCACAAACCTGCTCCACCCTTTGGTCATCACGTAGCTCTGGCTGCTGTTCCAGTAGGAGTACCTAAACCGCCATGACTTCCCGTTCCGGTCCTCGAAATTCAGCAGAAGCCCCTTCTCGTTGCTGGAAGAATCCAACGGGAAGTACTTCTCCGCGTGCTGTTTCGGGATGACGAGGCGGTTGAGCTTCCCCACGTCGCTCGGCGTCACGACTTTGTCGAACATGT
>Dhingra_Pear_16_GATCAG_L001_R1_001_paired_trimmed_paired_merged_contig_76039 B3 domain-containing Os01g0905400-like isoform X5
CCCACCTCTATTAGAGTTACGTAAGATGGTTTGTTCAAGATGATATAAATAACAATACTCCCATGGTACATACAAAAAATCACAAAAAGTGTTGTATCATCTTAGGTTCTAATTATATGGACGCTGCATATGCGTTCAGATGCATCTTCGATCCCAATAGCACACGTATCTCCCGGTTGAATGTTGTTTGCCTTGCTGAAAGCTTCCCAACCACTTGACAAAATTTTGGAGAAACAATTATCAATGTAGAGGACTGGCCACAATCTCATTGTTGTGTCTCGAAGGAAAATCACCCTCCTATCCGGTGTATGCCTTCCCCTGATGGTCATGCGTATTGGCAAGCGCACTGGCAGCTCTAGAAACGATTGACTGCCCACTGCCACCAAACAGGAGAACGATGAGCTTGGAAAGGTTTCAACTTGATCGACAGGTTCAGATTTTACCACAGGCACGGGAAACGCGATGTCCTTTTCTCTTTTAATCATATTAGAAATCTGACTACACACTGCATCGACAGGCTCGAATGATTTCCCATCTATTTCTGGTATGATTTTCTGAAAGCATGGATCTGAAGTCAAATCTACAGACTCTTTTTTAACGGCCTTCATCATCATATCAAAAGACTCCAGAGGAGTTCCAGTAAAGTTCTCTTTAGCTCTTTGAAAACTGTCATCGATCAAATCATGCTCCTTTTTGGATGCTGCCACCTTATTGCCTGTATCATTAGGATTCACAGCAGCTGTTGGGAAGAGATGATGAGAGATCTTGTTGGTGGTTCTTGAATCATCACCAGAAGGTGATACCTTTTTCACTCTGGCTTCAGAAGAGTTATTTTTCTCAGTCCCATCAAACTTATATGCATCCAATGGAATTGCTATAGTCACTGCTTCTCTAGCCACTGGAGCTTTATCAACTAAACTAGCGTCACCTCTCAATCTTAGTGATGAATCATCATGACATGAGCATGTTTCATCCATCGGAATTGCTGCAGTCACTGCCTCTTTAGCCAGTGGATTTTTATCAACTGAGCCAGCCTCGTTTCTCAATCTTAGTGATGAATCATCATGAGGTGAGTAGGTTTCATCCATTGGAAATGCTGCAGCCACTGCTTCTTTAGCCACGGGATTTTTATCAACCGAGCCAGCCTCGTTTCTCAATCTTACAGATGAATCATCATGATGTGAGCATGTTTCATCCCAAACAACTACTTCATTGCTTCCACCAGTGCCAGACTTCAGTTCGAATAGTTCAAAATTCAGTGAATCATAAATACAGCTTCTGTTGTCTTCTTGTTTGTCTCCCAGTTCTCTATCGATCATACAGATCATATCTTCAATGTATTCTTCTTTTGGCTTGAGCTTTGGCATTTCATTACTATCATCGTAGTTTGAAGCATTTTCTGTTGCAAACGTACATTCCCCCTTGTCATTCATATCATACAGGTGTTGATCTATATCTCCATCTGATTCTTTCAGCTTAAGCTTTGACCTTTTATGACTATTATCACAGTTTGAAGCATTTTTGGTGACCACAGGTGCTTTCGTCTTAGCATTCATACCATACAGATCTTGACCTATATCTCCATCTGGTTCTTTCAGCTTAAGCTTTGACCTTTCATGACTATTATCACACGAAGCATTTC
>Dhingra_Pear_16_GATCAG_L001_R1_001_paired_trimmed_paired_merged_contig_84029 B3 domain-containing Os01g0905400-like	GO:0005634	GO:0003677	GO:0006351	GO:0006355
AAACTTGAGTTTCTCACACCCTGATTTGTCATAAATCTTAACATCAAAATGTGAATCTGTAACATAATTGAAGATAAGAAATTCTCCGACTTGTAGGTCATTGTCTAATGCAAATGCATTCCATCCTTGTTGAAAAGCAAGGGAGCCATCAACTCTAGATATCGTAACTTTCCACTGCCGCCCTCGTGAATCTTCAAGAACAGCTTTTTTATTGACCAATGC
>Dhingra_Pear_16_GATCAG_L001_R1_001_paired_trimmed_paired_merged_contig_10821 B3 domain-containing Os01g0723500-like
ATGTGGATTCGTTTCCTTCGAACAAGTTGCGTCTTCTCGGCCCTCATCAATGCATTCTGACTGGACTTGAGACAAGTCGTTTCTCATCTTCTTCGCCGCACCATCAACCAGCTTATAGCCAGATGATGCGGCTTCCTCCCTTCCCCTTTTTCGTCCCACATACTTACACTTTTCAAAGTTGCTAGAGTCTTGGCCGTATCCAAAACGAAATGCAGCCTCTTTTTCGCACGCACTTTGATCGAAAATTA
>Dhingra_Pear_16_GATCAG_L001_R1_001_paired_trimmed_paired_merged_contig_10822 B3 domain-containing Os01g0723500-like	GO:0005634	GO:0003677	GO:0006351	GO:0006355
TTTTCTGACATCCAATGGTACGTGGCATTGTCTGTCAGAGACTTGGCGCAGTCACGCGCCACCAGGCGGCGTGAAACCACGCCGCATGTCCTCCAACGAGCACCTGGAGCAAGTGAGAGAAAGCTACTGGGCTTTAATTGTCTCCAAATTTCCCCACGATCACAAATAACACCTTGAATTTTGTTCCTTCTTGCTTGATTAATTTTAATTCCGAGGGAAAATGTTAGGACCTGTTTGGTTGCTCGGAAAATTTCACTGAGAGATTCTGGTTTCTGTCTAGAGTTTGAAACTTGCAGAGTTAATTTCAATGGCGAAGGAAGCTCGAAATGTGAGGAGCCCTCATTTTTTTGCCTTTTATTCTGCTGATTTGAGCTCCGAAAGACTGAAAATCCCAGATAGATTTATGAGGCACATGGAAGGCAGAACGTCCGGGTTAGTTTTGTTGTTTGGTCCTAGCGGCAGTGCGTGGAGTGTTGAATTGATTCAACAGAATGGTGGTTTGTTCTTGCATCATGGGTGGCCGGCATTTGTGAGAGACCATTATGTGGAATGTGGTGACTTCTTGGTTTTTAGCTACGACGCTGATTTGTGTTTCACCGTGCTAATTTTCGATCAAAGTGCGTGCGAGAAAGAGGCTGCATTTCGTTTTGGATACGGCCAAGACTCTAGCAACTTTGAAAAGTGTAAGTATGTGGGACGAAAAAGGGGAAGGGAGGAAGCCGCATCATCTGGCTATAAGCTGGTTGATGGTGCGGTGAAGAAGATGAGAAACGGCTTGTCTCAACTCCAGTCAGAATGCATTGATGAGGGCCGAGAAGACGCAATTTGTTCGAAGGAAACGAATCCACATGAAAAGCCTGGTTTGGATGTTGTTCCAAATACAGCAAAGGCATCGATCCAAAATATGTGTGGAATAGGAGATGGATTAAATGTTAGTGGTAGAGTTTGTATGCAGATGTCATCAGCACATGAAGCAGCTCCAGTGTTTAGCTCCTCTAACCCTTATTTCGTGAGAATCATAAAAAGTTTCAACATCAGTGGTTCATATACTCTGAATATCCCGTATAAATTTTCAGTGGCACATTTACCAAACTGCAAAGTAAAGATTGTCCTTCAAAATTGGAAAGGAGAAAGTTGGACTGTCAATTCTGTGCCAAGTACTAGAGTGCACACAAGTCATACTCTCTGTGGAGGATGGATGGCGTTTGTTCGTTGTAATGACATACAACTGGGAGATATCTGCATTTTCGAACTTGTGCGTGAGTGTGAATTCCGTGTCCACATTCAAAAGGGAGAAACATCTAGTTGGTTAAGTCCGGGGCTAGCTGTTACTACACATAAAACTATCAAAGGCTTGTCAAAGAAAATTAAAGGGAACTCTCCCAAAGTCCATTCAAAGAGCATAAGAGAGATAGCTGATAAACTATCATCAAAGATGTATCAAGATCCTGCTTTCGTTAATGATACAAGGAAATATGGCAGCACATCAAGATCTCTTCCTAAAGTTGCACTCTCTCAGTCAAAAGTTGCCAGTAAAAAGTTGGTTAATCGCAGGAAAAAAGTTGTTGAAGATGAACTAGATTCACAAAAAAGGGGTTTGAGAATCAAGTTAACACTTGATGAAGAAAGAGTAGCTCGATCGTTCACTTCTTGTTTCCCGAATTTTGTGAAAATCATGAAGAAGTTCAACATCAGTGGATCGTATACATTGAAAGTCCCTTACCAGTTTTCCACAGAATACCTCCCCAACTATAAAACAGAGATTCTGCTTCGAAACTCAAAGGGGGGATGTTGGACTGTGAACTCTATCCCAGACTCGAAGGGGCGCGTGGTGCATACCTTTTGTGGAGGGTGGATGGCGTTTGTACGCGGAAATGACATCAACTTTGGAGATGTTTGCATATTTGAGCTTGTTGGTAAGGATGAAATGCAAGTGCACATTTCCGGTGTTGGTAAAAAGGGGTTTGACCATCTAGGCGGACAAGCAACATCTGATGTAGTATAGCGGTCGTGCAATCTACTGGAAATATACCTTCTCTC
>Dhingra_Pear_16_GATCAG_L001_R1_001_paired_trimmed_paired_merged_contig_10823 B3 domain-containing Os01g0723500-like	GO:0005634	GO:0003677	GO:0006351	GO:0006355
CCCCAGAATTGAAAAAACAAAAAAATTGAAAAAAAAAAAAACCCAGTAATTTTATACGAGCACAAATAGCATCTTGAATTTTGTTCCCTTTTGCTTCGTTAATTTTAATTCCAAGGGAAAATGTTAGGACCTATTTGGTTGCTCGGAAAATTTCACTGAGATTCTGGTTTCATTCTAGAGTTCGAAACTTGCAGAGCTAATTTCAATGGCAGAGGAAGCTCGGAATGTGAGGAGCCCTCATTTTTTTGCGTTTTATTCTGCTGATTTGAGCTCTGAAAGACTGAAAATCCCAGAAAGATTCATGAGACACATGGAAGGCAAAACATCTGGGTTAGTTGCGTTGTTCGGCCCTAGCGGCAGTGCATGGAGTGTTGAATTGATTGAACAGAATGGTGGTTTGTTCTTGCATCATGGGTGGCCGGCATTTGTGAGAGACCATTATGTGGAATGCGGGGACTTCTTGATTTTCAGATACGATGGTGATTTGCGTTTCACCGTGCTAATTTTTGATCAAAGTGCATGTGAGAAAGAGGCTGCATTTCGTTTTGGATACGGCCAAGACTCCAGGAACTTTGAGAAGTATATGTATATGGGACGAAAAAGGGGAAGGGGGGAGGTCGCATCATCTGGCAATAAGCTGGTTGATGGTGCGGTGAAGAAGATTAGAAACGGTTCGTCTCAATTCCGGTCAGAATGCATTGGTGAGGGTCGAGAAGAAGAAACTTGTTCCACAGAAAAAAATCCACATGAGAATCCTGGTTTGGATGTTGTTTCGTATAAAGCAAAGGCATCGATCCAAAATATGTGTGGAAAAGGAGATGGATTAAATGTTAATGGTAGAGTTTGTATGCAGATGTCATCAGCTCATGAAGTAGCACCATCATTTAGTTCCTCTAACCCTTATTTCGTGAGAATCATAAAAAGTTTCAACATCAGTGGTTCATATACTCTGAATATCCCATATAAATTTTCAGTGGCACATTTACCAAACTGCAAAGTAAAGATTGTCCTTCAAAATTGGAAAGGAGAAAGTTGGACCGTCAATTCTGTGCCAAGTAATAGAGTGCATACTAGTCACACTCTTTGTGGAGGATGGATGGCGTTTGTTCGTTATAATGACATACAGCTGGGAGATATCTGCACTTTTGAACTTGTGCGTGAGTGTGAATTCCGTGTCCACATTCAAAAGGGAGAAACATCTAGTTGGTTAAGTCCGGGGCTAGCTGTCACTACGCATAAAACTATCAAAGGCTTGTCAAAGAAAATGAAAGGGAACTCTCCCAAAGTCCTTTCAAAGAGTATAAGAGAGATAGCTGATAAACTATCATCAAAGAAGGATCAAGACGCTGCTTTCATTAATGACACAAGGAAATATGGCAGCACATCAAGATCTCTTACTAAAGCTGCACTTGCTCAGTCAAAAGTTGCTAGTAAAAAGTTGGTTAATCGCAGGAAAAAAGTTGTTGAAGATGAACTAGATTCAAAATCAAGTGGTTTGAGAATCAAGTTAACACTTGATGAAGAAAGAATAGCTCGATCTTTCACTTCTTGTTTCCCGAATTTTGTGAAAATCATGAAGAAGTTCAACATCAGTGGATCATATACATTGAAAATCCCATACCAGTTTTCCACAGAATACCTCCCCAACTATAAAACAGAGATTGTGCTTCGAAACTCAAAAGGGGAATGTTGGACTGTGAACTCTGTCCCAGACTCGAAAGGGCGTGTGGTGCATACTTTTTGTGGAGGGTGGATGGCATTTGTACGCGGAAATGACATTAACATTGGAGATGTTTGCATTTTTGAGCTTGTTGGTAAGGATGAAATGCAAGTGCACATTTCCGGTGTTGGTAAAAAGGGATTTGAGGCGGACAAGGAACATCTAGTATAGTGATTGTGTAATCTACCGGAAATGTACCTTCTTTCTGACACATGATCCAGCTCAACCATCCCTTGTACGTGTTCTGTGGTGAGCTTTCCTATTTGCGTTTTGTTTTTCTCTGATCGTATTCTTCATGTCATAGCGACTTCTAACTAAACATTGGTAAGTGTTGTCATCTTCAACCTGAATCATCCTTTCCTGTTATGAATATGAATGTTAATAGAACTTCACTGAACATCTTTTGTGAGCGTAGGCGCTTCTTCCTTTTCCCCCCGGACACAATCATGTGGTTTGTCATCGCTTTTAATGTGTTTTCCCCTTGGTGAATTCAGTTTGGTATAATGCATGCTGCATTAAAGAGTAAGGTTTCTGCGTTTTTGGTATGGATGGAGAGTAACTGATTTGCTGGTGTAATGGTGTATGCTATACATTTGTTTAGGGTCACTACATTCTCAGGCATTGTTTTTGCTTTTAATTCTCAGTGTCACGGAGAAACTTGTAACGGTAATCGGATTTCACTCTTTAGAGTTTTCATATGATTGGTACGGCACTCTTGATGCAATCGACATGAATGATAGGACAGAGGGGGATATTGTTGGTTGAAAGATGAGATCGATGGTCCTGATTAATGCTTATTTACTCTTAAAGCATAATCGACTTAAGACTGGTTCAAAAGTATATGACAATTTGAATGGTTGCAACAAATAAGATGCCAAGGGAAAGACATGAAAACTAATACAGGCCGAAGAAAATAGACTAAACCAACAAAGTACCCAAGACTAACCAAGAAAATTGTAACTAAGCAGGGCACTAAGAACGTTGACAAAGAAAAAAGAGCGTGGCATTAAACTAAGAGTCCCGTTC
>Dhingra_Pear_16_GATCAG_L001_R1_001_paired_trimmed_paired_merged_contig_136063 B3 domain-containing Os01g0723500-like	GO:0005634	GO:0003677	GO:0006351	GO:0006355
TCCAGCTCTGCGCCACATGGCCGTAGGTAGTGAAAAACAGCCCGCCCCTCTTCGGTGGTTTTTAACGACTCGGGGTTTTAGAGTTTTGTTCTTGCATCATGGGTGGCCGACATTTGTGATAGACCATAACGTGGAATGCGGGGACTACTTGATTTTTAGATACGATGGTGATTTGCGTTTTCATTGTGCTAATCTCTTATAAAAATGCATGTGAGA
>Dhingra_Pear_16_GATCAG_L001_R1_001_paired_trimmed_paired_merged_contig_45727 B3 domain-containing Os01g0723500-like	GO:0005634	GO:0003677	GO:0006351	GO:0006355
TAAAGATTGTCCTTCAAAATTGGAAGGGAGAAAGTTGGAGTGTCAATTCTGTGCCAAGTACTAGAGTGCACACAAGTCATACTCTCTGTGGAGGATGGATGGCGTTTGTTCGTTGTAATGACATACAACTGGGAGATATCTGCATTTTTGAACTTGTGCGTGAGTGTGAATTCCGTGTCCACATTCAAAAGGGAGAAACATCTAGTTGGTTAAGTCCGGGGCTAGCTGTTACTACACATAAAACTATCAAGGGCTTGTCAAAGAAAATTAAAGGGA
>Dhingra_Pear_16_GATCAG_L001_R1_001_paired_trimmed_paired_merged_contig_80163 B3 domain-containing Os01g0723500-like
TCCACGTCCCTTTAGGTACCGATAACTCTTAAGATTTAAAAGTAAAAATTAAGATTAGATAGTACAAAACAATTTGCACCACTATCCAACTCTTAATCCGAAATACAACTACGAGTGGCGACCGGCGAGGAGAGAAACTACAAGGCTAGCTAAAGCTCACCACTTAAATTACCCTACTATTAATATAGCTTCAAACTGATGCCTTGTGGATAATGCGAACCTTCATCTCGTTGCCGCTCAAAAGCTCAAATATGCAAGTATCGCCGATACCAATTTGGTTAGAAGATGCGAACCGAGACCACCCGGCAGAAAAGGAGTGTGATGTGTTCAAATGGACAACGTTCACAGCCCATGTTTTTTCCTCTGCATTTTTCATGAAAATCTTGAATTGTTGTTGTTTAGAAAAATGCTTCCTAGAGAAGGCGGCAGGGACGTACACATTACTTGACGTTCTTATTACGCTTTTAAAATGAGGGAATTTTGATTTGAAAGACTCAGGCTCAGCTGCAGCTTCCATATCCTCCTCAGATGTGTCATCTTCCGAATCCTCATCAGATGTGTTGTCTTCGTCATCGTCCCAATCGTTAGATGTGCTGTCTTCGTCATCTTCTTCGGGTTCACAAAGGTTTTCACCTGAATCATCGTTGCTGCAAGAGCTCGATGGATGAGGACGCTTAGACGAGCTCCCATCGCACTTTCTTTGTCCACCACTACCACTAGGCATTTTAGTAGTGTCAGCAAAGGTGGAATTCTGATTAGTTGATCCAATCTTGGTAGAACCGACTTCTCGCTCACACGCGTTTGTGCCATATACCCTTATGCTGAACTTCATCCTCCCATCATAGATGAATACTACAAAGTTGCCGTGACCCAAGGAATTATCCCTCAAGAACTCCTGCCAGCCATCTGTGAAACGCACAGCACCCATTGTCGTTCTACTCACTTTGACACTCCATGAACAATCCAAGGAATCGGTCAGCGTCAAAAATGCTCTCTCGGACAGGTCTTTCTGTATATGTTTCAAGAAGTCTCTGGGGATATGCAAATACTCAGTGTTGTAACCGGCAACAAGAATCCGGAAGAAGGAAGGCTTCTTCTCATCATTTGTGGATATGTTTTTCACCATTTTACCGCTTGAAAGCTGCAAAAACGCTCATCCGCACTTGGTGGCCAGCAGCTAAACTTGTCGGAATTGTAATCATCACAAAATCATCCCAAATTATACCAAATTGAAGTTCACAGTAAGGCTTGCACCGAGGTCTGGAAATGGCCGAAGGACCTCGATTTTTGCCGAAGACTATCATATTCCACAAACAGCACACCTCTGTAGTTGCCTCGTCATAACTCTGTCACCTGATCTAAGATATGGGTTTTGTAGCTGGGGTCGAAGTGAGTTGATTGGTGGTGGTAGATGGTGTTGACTGATTGGAAACAGAGAGATCACTATCAAGAAGTTTAGGAAAAACTAGAGCTTTGCTCCACCGCGCTAGGTGGCCAAATGGATTGATGCTGGGGTAGAGCTAAGTTGGTTGGTGGTAGTGGTGGTGACGATTGGCGTTGAAAACTTTTCTAGGGAACCAGGCATGCATAGAGAATTGAGTCGCAAAGTCGACAT
>Dhingra_Pear_16_GATCAG_L001_R1_001_paired_trimmed_paired_merged_contig_97838 B3 domain-containing Os01g0723500-like	GO:0005634	GO:0003677	GO:0006351	GO:0006355
ATCGATCCAAAATATGTGTGGAAAAAGAGATGGATTAAATGTTAACGGTAGAACTTGTTTGCTGATGTCATCAGCACATGAAGTAGCTCTATCGTTTAGTCCTCTAATTTCTATTCCGCTTGCTGCTCGTCCAGCCTTTCTCTTTGATTGTACTCATAAGAATTGCCCTAGGGGTTTTTCTTTTTAATATAGTTTTTTATTTTCTATCAAAGAAAAAAAAAAACAGCTTCTTTCTTAAAAAAAAAGACACC
>Dhingra_Pear_16_GATCAG_L001_R1_001_paired_trimmed_paired_merged_contig_59374 B3 domain-containing Os01g0234100-like isoform X2
TAAGGTTAAGGACCATGTATAACAACCAACTCAAGCATGTGAAATCCCTACATCTACTTGAAGAAAAACAAAATCATCTAAGCCATTGAATTCTGTTGAACCCTAAAAGGGCTTTTGTGTGTGCGTGTGCGTGTTTTCTTTTACTTTTCATCAACACGGACCACCAAAATCTTCATGGAAAGATAAGTTCGCGCTTCCTCGAATTTTTTTTTAAAGCCTTTATCTTAGCATCAAAACTTTCCATGGTCTCTTTCAACTCCGAAAGCTTTGAATCAAGATCTCTCATCTTATCCCTCATACAAACTTGCTCAACTTTACCTTCTAAATACCTCTTTGATTCCTCAGCCACTTCGTATTTGGAGGCCACGCTCAGACACCGCTTCAGTCTCGCGCGTAGAAATCCAACATCCATACCCAACAGCTCAAAGGCGTGTAAAGTCTTCTCCTGCATTACACAATCAGCACGGGAGGGGGGCAGCTTGCAAGCTCTAATGGCATTAGCGATGTTGGTGGTTTCGGTTATTATTTCAGCAGCCAACTTACTGTCAATACTTTTGAGGATATTGTCATGCAAAAATGAGCCTTGTGAGCAGCATAGATCATAATAGATGGTCCTGACCTGCGCGGAGAGTTGAGTATCTATAGTCACACCATTCACAAGAATACGGAAATTATCAATTATTCTAACATCTTCAAAATCAGCTGCTGGTCCTTGAATTGTAATATCTGCCGCTAAGTTGGAGGTGAAGTCCTCATTGTCATCCTCAGATTGGTTGGCATCAAGCTCCGGATTAGTACCTAATTTCAAACTTTTCTTTTGAATGTTGACTTGGGAAACATCTCGTCGAGGAGTCATTAGATGTTTTTTCCCAAAAACCTCTTTGGTGGCGCAGGATTTCATTTTCAAGAGGCTAAAAGCTGCATCTACTTCAGCTAGACTATGTCTTCCCATTATGTACACCTGTAACATTGTGTAGAGAGCACAGTAAACTAATCCGCAGCACGGTAGATATCAAGAAGTTAGACCGATAAAACCACATGAAATGGCAGATACACTTCATCCTATGAAGCACCTTAAACTTCAAGGGCTTGACCAAACGGAAAACTAAAAGGTTGCCGACAAGCAACTTGTTTGCAGTACAAAACTTTTGCCATCCAGCACTGACTATCCTCCTTTCCCCAAGAAACGTCACTCTGTATTTTTCCCCACCTTCAACTTCGAGGGTTAATGTTGCATCATGCAATGGCAAATACAAATGGCAGAATTGCTTAGGCAGTGTCAAACAAAAGCAAGAGGAAACATTTGAACGTATCATAGACTTGACAAAGACGGGGTCAGCTCCAAGATTTGCCTGGATGTCCTGAACTTGGTTTCTCACAAAAGATATTTCATGATCCTTAAAAGAGTCGAAAATGGTTCTCTTCCGCTTACACCCTCCATCTCCATGCTTCTGAGGATGACCAGGAACTTTTCGCTTGGTGATATGGGTCGGTCGTGAAGGACGTCTGCAGGTGCTGAACAGATTTTGCTTGGTCTCCAATGTCTGCTCCCTCTGCTCTACCTCTACCAAAGGTGGAGGTGAATGAAGGGATTTTGGGCGGCTGCGGAGACGAAACTGGGAAACGGTCAAGCTTTCTGCTTCGCCGTGGTCTTCGTCGTCTTCTTTTTCTTCTGGGAAATACTCAGAGTCGGCGAGTTCTTCTTCTTCTTCCTTGACGTTCATGTCGAGTGTGAAGTTTTGGGGGTGTCTCCAGTCCAGCATCACC
>Dhingra_Pear_16_GATCAG_L001_R1_001_paired_trimmed_paired_merged_contig_39947 B3 domain-containing Os01g0234100-like	GO:0005634	GO:0003677	GO:0006351	GO:0006355
GTAAAAATCCAACATTCATGCCCAACAACTCAAAGGCCGTTAAATACTTGTCCCAAGACACAAAATCATCTCGAGGTGTAGTGACCTTGCAAGCTTTAATGGAATCGGCAATATTTACAGTTTCAGATATAGCTCCTATAATCAAATTAGGATTCATGCCCTTGATAACATTTTCATGAAGAAACGCTTTCTGGCTGCGGCAGAGCTTGTAGTACTTCTTTCGAACATCTTCGGGGACCTCAGAATCTAGAAACAACCCATCTACTAGAATGTGAAAATTCTCGTAACTTCGGATGTCCTCAAATTGAAGAGCTGCGGCAGGTGACTTGAGATCTTCTGAAACTTCCGAACCAGCCTCCTCACTATCATTTTCAGATTGTTCGGCTCTCTGCAAACCAATCTTTTTCTTTTTTGGAACTACTAACTGAGGAGAATGTGCNNNNNNTATTATTATCCAAATTTAGAAGGCAAAGAGCCCCATCAACTTCAGCAATACCATTTGACCTTATTATGTAAACCTTAAATTTTGTAGGTTCGACTAATTGGAAAACCAGAACATCTCCCTCGAGTAAATTGTGAGAAGCAGCAAACTGTCTCCAACCAGCACTCAGTCCGGTCTTGCATGCAATGTATTTCAACTGATACTGTCTACCACTTTCATCTTCCAAAGTCATTGTAATATCTTTATCTGGTAAGTGTGATTTGCAGAACAGCGAAGGAAGCCCCATCCAAAAACAACTGGCCACGTGTGATCTGACCAGTGATTTCACGAAGCTAGGGAATTGACGTTCTAGTTTTGATCGAACTTCCTGTGCTCGAATGACAGCAGATGACTTTGCTTGACCTCGTGAGGGTGATCCATCAACTGGAAACTCATACTGTGTATTGCTAATGGCCGGGGACTTCCCTGCGTGACTCAACATCTTTGTAATTTGGGTATTGGAAAGCTCCTTCATAGGCATGGAATGCTCCACTTCCTTCTCGTTCGGCTTGCCTGGCTTCTTCACCTTACCCGTG
>Dhingra_Pear_16_GATCAG_L001_R1_001_paired_trimmed_paired_merged_contig_60446 B3 domain-containing Os01g0234100-like	GO:0005634	GO:0003677	GO:0006351	GO:0006355
ATCTCAGGCTCTCAATGGCAGCGCCGAATTCATCGCACGCCTCCCTCATTTCCTCCAGCTTCACTTCGATATTTCTTATTCCTATTCCTGCCTGCGACCGCTCAATTCTAGCTTCTTTGTACATTTTTGCCTCCAATGCAGCTCCTGAGTCGTCGGCTAGGTTTGCAAGCCGACATATCCGATCACGTAAAAATCCAACATTCATGCCCAA
>Dhingra_Pear_16_GATCAG_L001_R1_001_paired_trimmed_paired_merged_contig_60447 B3 domain-containing Os01g0234100-like	GO:0005634	GO:0003677	GO:0006351	GO:0006355
AGCGTGTTGATTTCAGCTTTTGATCTCAGGCTCTCAATGGCAGCGCCAAATTCATCGCACGCCTCCCTCATTTCCTCCAGCTTCACTTCGATATTTCTTATTCCTATTCCTGCCTGCGACCGCTCAATTCTAGCTTCTTTGTACATTTTTGCCTCCAATGCAGCTCCTGAGTCGTCCGCTAGGTTTGCAAGCCGACATATCCGATCATGTAAAAATCCAACATTCATGCCCAA
>Dhingra_Pear_16_GATCAG_L001_R1_001_paired_trimmed_paired_merged_contig_64726 B3 domain-containing Os01g0234100-like
TTGGCTCTGTATCATACATATCTTCCCATGTTAGCTGGAAGGTACAAAAGAGAATACCAGATTCCCTACTTGGTAACACTACCTTGATGATGTCTATACAAAAGATGTTCAATCTATCGATGTGCCCGGGACTCCACAGAAACACCCAAGACCATAACACAAAACGCAAGTGGGACTCTACAGAAGCATCGAAGATCATACCACAAAACGCTTCTTCACCACGTAGCTTGGCGCAGTTCTGGTTCTGAACAATAAACCTTGATATATACCAAAATAAGAACCAGAGGAATTGAAGTCTTCTCATCACCAAGGGGCTTTAGCCACTTCTTGGAACATATGCTCAAGCTTCTCCAAACTCGTGTTTAGACTCTCAATCTCAGAGTCAAGCATATTTATAGCATCTTTTACTGCCAAAAGTTTTGCCTCCAAGCTCCTCATTTCTTCTTCCGCCTGGTCCTTTTCAAGTCTAGCCTCTTTAAATCTTTTCGATCTTGAAGCAAGACTTACAAGCTGGTTCAGACGGGTATGCAGGAACCTGACATTCATGCCTAAACCCTCAAAGGCTTTCAAAGTCTTATACCAAGTGGTAAAATTGCCTTCCAATGTAGTAACACTGCAGGACCTAATGGCATCTGCAATGTTGATTGTCTCAGAAATTGCTCCAGAAATCAGTTTGCAGTTTAGACCCTTGAGAAGAAGTTCATGGAGGAACGAGTTTTGACTGCAGCAGAGATCATAGTACTTGGTCAGAAGGTGTTTTGAGAACTCAGAATTTATGTTTAAACCATTGACAAGAACATTGAAGTTCTCCATGCTTTTCACTTCTTTGAAAGCGACGTTAGACTCTGAAAGCTGAAGTCCATCCAGAACTTCGAAACCACGATCTTCACTATCATTTCCAGAATGATCTGATATCGAACCAAACTTTGAAGCAAAGGCTATTGCGGTATCCTTTGGAATAGTTTCCAATTTCTCCCTCTCTTCCCTTTCACATGCGATAACATCTCCAGTATCCGCCAGTTTAATAGAAGCATCTAATTTCAAAGGGTCAATATTGCAATCCATGCCGTCTAAATCATTTGATCTAATAATATACACCTTAAATTTGGACGGGGTGACCAGATGGAAAATCACGGCATCTCCCTCCTGTAGCTTGCGAGCAATTGAAAAACCTCTCCATCCACCACTCAGTCCCACCTTCTGCGCAAGATATTTAGTTTCAAATTTATCCCCATTTTCATCTTCCAAAACAATTGTCTTATCTTGTTTTGGCATATGATCAAAGCAGAATTTCTTGGAAAGACCAAGCCAGAAACATCCAGCAACGTGAGAAGGCAGCATGACTTTGAGCAGGATAGGGAACTTAGGATCGAGGGTTGCTTCAACCTCCTTTGCTCTTTCATATACGCTTTTTGCTACGGTAACTCTCTTTCGCTTACGGCTTTCAGGCATATTTGGATTAGCATTACTGCAACTGACTACCTGTATCTTAGGTGGTGGTGGGCAAGAAGAGCTCTGCTTCTGCTTCTGGTCTTGAAGAACAGCCATGGCCATGGATACAGACACAC
>Dhingra_Pear_16_GATCAG_L001_R1_001_paired_trimmed_paired_merged_contig_65791 B3 domain-containing Os01g0234100-like	GO:0005634	GO:0003677	GO:0006351	GO:0006355
CTTTTGGTTGATAAATACTTCCTAAAGAAACATACAGGAAATACCAAAATCAGTCGAGCTTATCTTGGCGTGCTCGTGAGATCCACAAAGCAGGAACGATCAAAATCAGCTACGCACCACATGGAGACTAATCCTAGTACTCCTCTAAACACAATTATATCCCAAATCCAAGTCAAAAATGCATATTGTGATGAATCTCTTTCTCCTCATTGAGGATATGTACCTATCTTATATGATGTAGCTAAAGTTGCTAGTCGTTTCCAGAACCACACAAAGCACAAACAGCCATCTTTTGGGTCACAGATATAAACTACAAATAAGTACATGAAAACGTTACACAAAAAGGGAAGAGGATTTTACACTTCACAGTAGCATATTTACCAAGGAGCAGTAACCTCTTCCTGGAACTTGAGCGTGTTGATTTCAGCTTTTGATCTCAGGCTCTCAATGGCAGCGCCAAATTCATCGCACGCCTCCATCAGTTCCTCCAGCTTCAGCTCGATATTTCTTATTCCTATTCCTGCCTGAGATCGCTCAATTCTAGCTTCTTTATACATCTTTGCCTCCATTGCAGCTCCTGAGTCGTCGGCTAGGTTTGCAAGCCGACATATCCGATCACGTAAAAATCCAACATTCATGCCCAACAACTCAAAGGCCGTTAAATACTTGTCCCAAGACACAAAATCATCTCGAGGTGTAGTGACCTTGCAAGCTTTAATGGAATCAGCAATATTTACGGTTTCAGATATGGCTCCTATAATCAAATTATGATTCATGCCCTTGATAACATTTTCATGAAGAAATGCTTTCTGGCTGCGACAGAGCTTGTAGTACTTTCTTCGTACATCTTCGGGGAACTCAGGATCTAGAAACAACCCATCTACTAGAATGTTGAAATTCTCATAACTTCGGATGTCCTCAAATTGAAGAGTTGCAGCAGGTGACTTGAGATCTTCTGAAACTTCCGAACCAGCCTCCTCACTATCATTTTCAGATTGTTCGGCTCTCTGCAAACCAATCTTTTTCTTCTTTGGAACTACTAACTGAGGAGAATGTGCGCGTTTCCTGATGGAGTCATTACAAGGCGTAGTGCTCGTTTCTGCACGTTTCTTGGTAGAGTCATTACAAGGCGTAGTGCTCGTTTCTGCATTATCTTTATCTG
>Dhingra_Pear_16_GATCAG_L001_R1_001_paired_trimmed_paired_merged_contig_123783 B3 domain-containing At5g58280 isoform X2 [Pyrus x bretschneideri]
TTCTGGACTCTCTGTGAGACGTACTCTGTTTGCTTTAGCTTTCTTTCTCACTTGTTTAGGAGCAACTTCATCCACCTTCATTGCAGAGACTTCCTGCTTGGTTTCACAACCTTTGGGGCTCTCTGTGGAAAGCTTGGGAGAGGTTTCTAGGCCATCCATTTCAGGCACGACACCTCTCTTGGACCTTCGTTTCTGATCTGATCCCAAGTCTGGCGAAGCTTTTGTGTCATCCATTGCAGGCACAGTACCTCTCCTTGACCTTCGTAGCTGATTTGATTCAGAGTTGAAGTTGGTTTTTGAGTCATCTGCTACAGGCGCAGCCCCTCTCTTTGACCTTCTTATCTGATTTGATTCCAAGTCTGTGGGAACTTTTGCATCATCCGTTGGAGGTACAA
>Dhingra_Pear_16_GATCAG_L001_R1_001_paired_trimmed_paired_merged_contig_130171 B3 domain-containing At5g58280 [Fragaria vesca vesca]	GO:0005634	GO:0044425	GO:0003677	GO:0006351	GO:0006355
TATATCCAAACAAGCATTCCTTGCTTTAGGTTTCGAGACACGATGCTGGGTCTTGTTCGGAGAAGCAGTCAAGTGGGTCAATGTCTTCGAAATGCTTGAGATTCCCAAATCCTGAAATTTTCTTTTGTTTTCTTCGAGACGCTGGTTGCGAGCTTCTTCGTAAGTGGTGGCGGCGATGGCTACCATTTTCGGTCGGAAACGGATTCGATACAACGGCGGGAAGCGGAGGTGAGATCGATGGGAGAAGAGTGGGAACGGCGATTGA
>Dhingra_Pear_16_GATCAG_L001_R1_001_paired_trimmed_paired_merged_contig_111259 B3 domain-containing At5g42700-like [Pyrus x bretschneideri]	GO:0005634	GO:0003677	GO:0006351	GO:0006355
GGTCTTTCCACCCGTATAATGTACACCTTGAACGTCGTAGGCCGGATCAATTGAAAAACCAATGCATCACCATCCACCAGATCATGAGCAACTGCAAATCCTTTCCATCCGCCGCTGAGTCCTGTTTTTCGGGCCAAGTATATGGTCGGGTACTCGTCGCCATCTTCATCGATCAGTGTCATAACTTCATCACCCTTTGGGAGGTGGTTCTTGCAGAAGCTGACTTGAAGACCC
>Dhingra_Pear_16_GATCAG_L001_R1_001_paired_trimmed_paired_merged_contig_111761 B3 domain-containing At5g42700-like [Pyrus x bretschneideri]
CTTGCAGAAGCTGACTTGAAGACCCTGTTGCCAAGTACACAAGATACGATTGAATACACAATATGAAGCAGCACTTCGGACATATACTGAGCAAATACAACTTTCTTCATCGACAGCACATTGCTACATTGTCCAGCGACTGCTCCAATATTTAAGATTTCGGAGAGGGATATACGTTTCACTACGGGTCACACCAACTTAATCACATGCACAGTGCAACGGGTGTGGGGTTTTATACAAAAAAAACTCGGTGCGACTGGTAGTGAAACCATTCATTCTATGTAGTATTTTACTTTGTCGGGTTTTCGATATGAGACTTTACATTCTTCTAACATATAAAACACAAATAAACTGAAAATGTTGTTCAAAACAGTTGGTTTCTTTCTCAACAAACAATTCCATACCAGACAAACAGCATACAGTGAAAGGATGAGAATAATATTTACCAGCCAGAATCCACCGGTGACATGTGATTGGAGCATTGTTTTCACAAGTGTCGGGTGATCGGATCCCAAACTG
>Dhingra_Pear_16_GATCAG_L001_R1_001_paired_trimmed_paired_merged_contig_45338 B3 domain-containing At5g42700-like [Pyrus x bretschneideri]	GO:0005634	GO:0003677	GO:0006351	GO:0006355
GATTGCAGACGATTGCTTCATCGCTAACCCTACAAGGCTCCCTTGGTGGTTTCTATTACACACAAAAAAACATGTAATTTTCTCGAAACAAATAAAGCTCGTCGCTGAACAGAGTCTGCCAAAATCCTTTTTACCTCAGCAACAATGACCACAAAAAACCCAACATTGACAATAGTTAAAGCTTGTAGCCCTATTCAGCTCTTTCCACCCTTATAATGTACACCTTGAGTGTTTTAGGCCGAATTCGTTGAAAGACCAATGCATCCCCATCCACCAAACCATGATCAATTGCGAACCCTCTCCATCCACCACTGAGTCCTCTTTTCTCAGCCAAGTATATAACCTCGCACTCATCCTCATCCTCATCTATCAAAGTCACAATATCATCACGTTTCGGGAGGTTCTTGCTGCAGAAATATTTTGGAAGACCCAGCCAGAATCCACCGGTGACATGGGATTGCAGCATCGGTTTCACCATGGTCGGGTAACTGGATCCCAAACCGGACTCTAATGCCTCAGCTCTCGCAGTGGCGTCATCTCTGGCTTCATCCGAAGCATAAACCCGGTTCGACAAATCCCTATGTCTATTAGTAGAATACCTTCTGGGCCTCATCTCCCGATCCACCACAACCTTCACTTCTTTGTAGACTGGGGTCGGAAGATTTGCCACCCGGGAGGACCTCCTCACCTCCACCAACTGCTTCTCCACCGTGCGGGCCTTCGCGCGCTTCATAGGGGAGGGTTTTGGAGAATTTGGGTTTTTTTTAAGAGATTGAGCAAGCATAGGCAGATTCAGAGCTTCCATTCTCTTCTTGTTTTCCTCCATTCGCTGCCGGCGAGACTCC
>Dhingra_Pear_16_GATCAG_L001_R1_001_paired_trimmed_paired_merged_contig_45339 B3 domain-containing At5g42700-like [Pyrus x bretschneideri]	GO:0005634	GO:0003677	GO:0006351	GO:0006355
AACAGCAGATTCGGACTCATTAAACCCACAGTTGATTGCTGACCAATCAGCTTGCCTGTGACGCATCAATTACTCAACGTAGTGGGGAACTTAGCAGTCCACTAGCACTGGGGTTTTCAAATTTACACTTTGCCACCATTTTCCTTCCTTCTTTCACCCAAAATTACACAGAGAGAAGGCCCAAGAAAATTTTCTGTTTGTTTCTCGGGAAAATGATGGTGGCGTCTAAATTGTCGTACGAGGAGTCTCGCCAGCAGCGATTGGAGGAAAACAAAAAGAGAATGGAAGCTCTCAATCTGCCTATGCTTGCTCAAGCTCTTAACAAAACCCCAAATTCTCCCAAACCCTCCCCTATGAAGCGCGCGAAAGCCCGCACGATGGAGAAGCAGCTCGTGGAGGTGAGGAGGTCCTCCCGGGTCGCAAATCTTCCGACCCCGGTTTACAAAGAAGTGGCTGTGGTGGAACGGGAGATGAGGACCAGAAGGTATTCTACTAATAGACATAGGGATTTGTCAAACCGGGTTTATGCTTCCAATGAAGCCAGAGATGATGCCACTGCGAGAGCTGAGGCATTGGAGTCCGATTTAGGATCCGATTACCCTACCATGGTGAAACCGATGCTGCAATCCCATGTCACTGGTGGATTCTGGCTGGGTCTTCCAAAATATTTCTGCAGTAAGAACCTCCCGAAGCGTGATGATATTGTGATTTTGATAGATGAAGATGGGGACGAGTGTGAGGTTATATACTTGGCTGAGAAAAGAGGACTCAGTGGTGGATGGAGAGGGTTTGCAATTGATCATGGTTTGGTGGATGGGGATGCATTGGTCTTTCAACTAATTCGGCCTAAAACACTCAAGGTGTACATTTTAAGGGTGGAAAGAGCTGAATAGGGCTACAAGCTTCAACTATCGTCAATGTTGGTGGGTTTTTTGTGGTCATTGTTGTCAAGGTAAAAAGGATTTTGGACAGGCTATCCGTTTAGCGGTGAGCTTTATTTGTAATAGAAACCACCAACGGAGCCTTGTAGGGTTAGCGGATGAAGCAATCATCTGCAATCATATTTTTGAATGTTCACTGG
>Dhingra_Pear_16_GATCAG_L001_R1_001_paired_trimmed_paired_merged_contig_68764 B3 domain-containing At5g42700-like [Pyrus x bretschneideri]
CTTGCAGAAGCTGACTTGAAGACCCAGCCAGAATCCACCGGTGACATGTGATTGGAGCATTGTTTTCACAAGTGTCGGGTGATCGGATCCCAAACTGGCCTCTAATTCGTCGGCTTTCACCATCGCGGCGGCTCTGGTTTCATCGGAAGCATACACCCGGTTCGCCACATCCCTATGCCGATTAGTAGCGTAGCTCCTTCTCGGAATCATTACTCGCTCCGCCACAACTTCTTTGTAATCGGGTGCAGGTCGATTTGCAACCCGGGTGGACCTCCTCACCTCCACCATCTGCACCTCATACGTGCGAGGCTTCCCAGCGCGCTTCATAGGGGAGGGTTTGGGAGAATTTGGGGTTTTGTTAAGAGCTTGAGCAAGCATAGGCAGATT
>Dhingra_Pear_16_GATCAG_L001_R1_001_paired_trimmed_paired_merged_contig_41997 B3 domain-containing At4g03170
CGCAGAAAGCCTTTTGAGAAGCAGTTGGCACATGGCGATGTGACGCAAGACTTACTAAGGCTGAAGAATTATGACACAGAAAGGCATGTCTTGCAGTCGTTGAAACCACATGAAGATCCTAAACAAGGCATCATGACCAGAGTGTAAGACATAGCTGGTAATGAGTACGATCTGATGTTGCCAGTTTTTAAACCCCTCGGAAAAAAGACAAAAGCAGAGTTGTTGAGACATGAACTGCTGCATGAGAAGGTCTACAAAGTCAATGACATTTCTTTCGATTCGATCAAGTGGTATGCAAGAAGTTAAACTGTTCCTGGAAGTTTACATAATTTGGCAACGTACAAATCATAAACTCAACTTTGTGAATCCATTTATGAAAATGCTAGGTCTACAACAGTTGGGAAAATAAACATAATGAAGTAGCCAATAGGACTGATTGTAACAAATCGAACAAAACTTCTGCAGATACATTATTCTAACTCAAAGAAAGATATCTAAAGCAGCTCTATCATTGAATGCTTTCAAAAAAATGAATGCTTTGCATCATGAAGATCTCCAGTAGTCTTCTAATAGACTAGGTAAACTGCACTTCCACTGTGATGAATCACTATTTTGCTACTCTACATTTTAACAATCCTTGCTACCCGAGCCTTGAATTTCTTCACGCTTCTCTCCTCCTCACTCCATAGA
>Dhingra_Pear_16_GATCAG_L001_R1_001_paired_trimmed_paired_merged_contig_115286 B3 domain-containing At2g36080-like	GO:0005634	GO:0003677	GO:0006351	GO:0006355
TCCAAGAAAATGTCCATAAACCACTTCTCCTCAGACCTCTCAGAAACCCAGCGGTGGAATGCTAATTCTAACCCCCACCGACAAGAAGACCCCTCAAGACACCCACACAGCAGAACCCATTTCATCCTCCAATTTTATCAAGACACCCACCACCCCAGCCACACCCACCACAGTTTCCAACCATGGCAGCTCAAATTCGACAGAACCCAATATACAAAACAATCAAAAACAAAATTTGGTTTTAAGTTTTAGAGTTCACAATCCAAAAT
>Dhingra_Pear_16_GATCAG_L001_R1_001_paired_trimmed_paired_merged_contig_63595 B3 domain-containing At2g36080-like	GO:0005634	GO:0003677	GO:0006351	GO:0006355
AGCACTGGGGTTTGCTGTCACCCATCTATTCAAAGTCTAGTCGCACCCACTCAACTGACTTCCCCACCCACCGTGCACCCACCCATTTTCCATCACCACCACCATATCTGATAGACTGGTACCCTCCTTCCCCTTCCATTATTATTTTATCAAAAATCTTCAGGCAGAATCTCAACAGTGATGCCAAATACCAAACATATCAGATTCCTCCAAGCAAATTTCCCATTTTCCATGGAAGGAGAAACAAGGATGACGTCACCTCCCCTGCTACTTTTCCTAAATATACCCCACCAGCTACTCTCTCTCCCCCCCTTACCTGCAGCACCTTCCTTCTGGTTCCCCCTCACCCCTTCTTTCTGCATTGCCCCGGACATGACCTGAAAATCTGGGATTTTTTCGAATATTGTATTCGAAAAACGGGGGATTTTTTCCCAAGTGGGGACTGGATATTAAAATGGGGGATTTTTTCCCAAGTGAGCTGTGGGAGGTTAAAAATAAAAATTATATATATATTTGGAAGTCAATAAATCGAAAGCGGACGTCACATCGGAAGATCTCTATCCTCGGCGATTTCTCGTTGGTTTGATATCTCGGGAGAAAGTAGTGAATTCCCTGTGTTGGTCAGCAGAATTATAAGCAGCAGGAGCGTACAATTGTTGCTGGCCGTAAGTCGGACCCTGGCTCGACATCGACAAACTCGATGATGAGCCATCTGGGGTCGATGGTTCCGACTCGTGGTGCTCAGCTGCCTGCTGCTGGCACTCCAAGTTCACCCCAAATAGCCTCAGTACCTTCGAGTTCCCAACCGATGTCGTCTGGTTCATATTCTGAACATCAGACCCTGC
>Dhingra_Pear_16_GATCAG_L001_R1_001_paired_trimmed_paired_merged_contig_80046 B3 domain-containing At2g36080-like	GO:0005634	GO:0003677	GO:0006351	GO:0006355
TCATATTCTGAACATCAGACCCTGCTGCATGTAGACAGTCAGGTGGGTATGGCGCCACACTATGATGATGCTGGTGCGCAGGATAAGACGAGCCGTGATGCGGTGCAGAATACAACATCCTGGTCCAACCTCCGCCACCACCACTGCTGCTCTCAACCCCTCCTCTGCTAACCTGAGCACCGCTATCGTGCGCCGGGACCGCGTTGCGGCGTCTCCAGCCGATGAAGAGTCGATCCGTGTGGGCCCGGAGCCGCTCGAACAAAACGACGTCGCCTGCGTCGAGGCGCTTCTCCTTGACGTACCGGCTCCAGCCCTTGGTGAGGACGTAGCTTTGGCTGCTGTTCCAGTAGGAGTAGCGGAACCGCCACGACTTCCCGGACTCGTCCTCGAAACTGAGCAGGAGGCCCGAGTCTCCGCCGCCGAGAGGGAAGTACTTCTCCGCGTGCTGCTTGGGAATCACGAGGCGGTTGAGCTTGCCGACGTCGCTGGGGGTCAAGGGCTTCTCGAACATGGGTTCTTTCTCGTCGTAGGAGTCGATGCGGGGATGCGGCTGCGGGGGCTGGAGTTGGTCTGATTCGTTGGGATCGATGGCGTCGTGGTGGTTGAGGTTGAAATTGAAGGTGGTGGTAGGGGTGTGGAAATGGGTGGGGGGGTCTTGGGAGTTGAGCTGCAAGGGTTGGAAACTGTGATGGGGGTGGCTGCCACCATCTTGATAAAATTGGTGGATGATATGGGTTCTGCTGTGGGGGTGTCCTGAGGAGTCATCTTGTTGGTGGGGGGTAGAATTAGCACTGGAGGTGTTCCACCACTGGGTTTCTGAGAGGTCCGATGAGAAGTGGTTTATGGACATTTCCACAGAGAGAGAGAGAGAG
>Dhingra_Pear_16_GATCAG_L001_R1_001_paired_trimmed_paired_merged_contig_137409 B3 domain-containing At1g78640
TAAACATTAAAATAAGAGGATTGCTTAAAATTTCTTCTTCTTCTTTCTTCGATCCGTTTCGCTGCCATTAGACTGTCATGGATGAAGAGCTGGTTGGCTGGTCTGACCGCCGGAGAACCAAAAACATGAACCTGGAAGAGTCCAATTTCATCACCCTCCTTCAACCCTCTCCTCCTCACAAACTTGCCCCACCTTCTATTCAAAACGTAACTGTGGGAGCTCTTCCAATACCTGACACTCAATTTATGGTTTGAATTCGTATCGCAGTCGCGAACTATAACTCCGGCACCCTTGCTACCCAAAACTCCTTCCACAAACTCGGCGTTCCAGTAAAGCAACAGATGCTTCTGCGCCAAACTTTTTGTCTCCACAAACCTGCACGTGCTTCAGAGATCACCTGTCGTCAGGGTCTTCCTGATTTTCCACCTTTCT
>Dhingra_Pear_16_GATCAG_L001_R1_001_paired_trimmed_paired_merged_contig_57855 B3 domain-containing At1g05920-like	GO:0016020
ACTCGTGTGACAAATGAACGATCACTGTAGGTGTCCACAACTTCATCAGTACTTGCACTTGTGCTACATTCCACCCCACTCAATTCCATGATCACCACAAAAAACATGGCTGCTCCCTCCACTCTGATTGCTGCATTCCGTCGCTCTTTGAACCAAAACAATTGCCAAGTGAAGTTGATTGCCATTAGCCCTGAATGACCAAACCTGGATTACATCACCAGCAACCAGCTTGTTCTTCTTAACAACCTTACCCCAACTAGTTTTCAACACATAGGATTTTCTGTTTGAGTTTGACAGCGTCCACAGGCTCAAGTTGATCCCTTTCTTTTCTTTAAGCTTGAGACTTGGATCGATAAATGGAATATTAAGAAAACCCAGATCACGACTTCTCCGACTGTGCTTCGGATTAAGGGTTTCAATCTCATTAGATGTGAGGAAACTGCCGGACAAGACTTGAAGCGGAGGCAAAGACAACCTGTTATGGTTGGGGTTGACGTCAGTGGGGTACAACTTCTTCTGTACGAGCAGTGTCAACTCTGTCCCGTTCATCTTGCCGATGATCAATTTCTTGTATTCTTCCGGCAAATCAGGCGGAGGACAGAGATAACTAGTCTTGTTGTTCTTGGTGTACACCCTCTTCTTCGTCTTCGTCTTCTTCTCGGAAGCAGACCAATCTTCATCACCATCATATTTTCTTTTCAACTTCGAATCAATATTACTCTTCAGATCATCGTATTCATGAGTAGCAGTAGCGGTAGCAGGGTTTTGCCCAAAACTAGATTTTGACCTTGGTTTCTTAGGGTTACCCTGCAGCGCCCAATTGGAATTGAAACTGGGCTGTCGGATCTCGTTCTTCAGTTGCTTCTTATGATCAAAACCCAGATTGAAATATTTGCCCTGCGGCAGTATGCCAGGGAGCTGAAAATGGGCAGCATTTGAACAAGAAGAAGAAGCAACATCTGTTGGTGTTGAACTTGAGGGTTTGATCCTTTTTCCGGCAAAGCCATCCTTCAGTTGTTTCTCTTGCTCGTTTTTTCGAATACGAACGCAAAGAACCTCGCACAGACGATCGATGGAGGACAAAGAACGATGAAAATCGTCATTAAAGTCCATGCCTTTGAAGTCCTCCATCGTCAGAAACCCCACAATCATCTTCTCTTCTTCTGCTCTTTTTCTTGAGAGATTGAAAGAAGCGAGTGGAGAAGCCATCGACGTAACAAAATGACCAAGAACTGAAAAGGGGTTTCAGGATTTTGGAACCCTTTTCCTTCTCTGTCTGAGCGCGATAGAGAGAGAGAGAGCTTGGGCTTCAAGCTAATTAGTTCCCAAAACTAGGGAATGAGTGCCGATTCGGGTCAAATATCTAATTGACCCGTTGAAAATGGCTTTCTGAATTTTGATGCACAGGATACCCACAGTGCCCCGATAAATCGGGAGAACATTTTTGCTCACTATCATTTATTATAGTATATGCTAACCACAAAATCGGTAATTAATATGTAACAGTATTATAATTACCAAAAAGAACTTTGTAGTATTAAATTAAAACATCGTTAGATTTTTGTAAATAATCATACTTTTGTTTTTTTTTTTTTAAA
>Dhingra_Pear_16_GATCAG_L001_R1_001_paired_trimmed_paired_merged_contig_8063 B2 [Prunus mume]
AGAGTAGTTAATACAGCGACAACGTCACAGCACAGTCGTTTCGCTTTTACATCGACCTGACTTTGTGTTTTTCATCATTATCAAAGCTTTCAAATGTTGTACAACTTAAAACAAGCAGCTTCACGAGACACGTTCGCTTATTCAGCAGCGCTCACTCACAGTAACACTGTATAACTGTTACCATACAACTCCAGACGATAAAGAAAAAAGGAAAGAAAAATGAAAAACCAGATTTAACCCCTAAGCTTGCGCTCCATGGAAAATCTGTTGAAAGCACACAGCTGACATGCACCACAAAAACCTACTACATCGACATATTGCTGCCAACATTTAGCTTATGCTGCAGAGCCCGCTTGTTCGCATAGGTCCAATAGCTCCAGGGTCTCAGGAACTGACAGCTCAAGACGGAACTTGGGACCATCATAGTGGTGCAAGACAGGCCTGAAGGAATCTTCTTCCAAAGCCTTGCAGATTTTTCTCACACGGATCCTTACCTGAGCAGGAAACCTAGATTCGCCTTTACACTTCTTGTCTTCCCAAGCAGTTGGATCAATGTTTGAACCACCAAAGCTCGCTGCCTCGAAAATGCCATGCAGCTGGTGTGTTGTATAATTGTAGAGAAACAATGGCAACCCTGGTGTTATTGCCCGAACAGAATCTCTATACCTTGGAGGTAAACCAAATAGTTGTCGCTTCAAATCTTCCTGCATTGTGTCATTGTTACATACAAAGATGTAACCTCCAAGCACCTCATTTCTTGGGAGTGTCTCAGTAGCCGGCAAGGTCTTGAACCTTTTCTCAACTGTATTTGCAGATTCGTTGTTGTTATTGTTGCTGTTGTTGATTTCTTTGTTGTTATACTTGTTACCAGTCATGTTTCCCGCAATGCTTGCATTGTTCTTCTGGTAAACTGCATTCATGTTGTACATACCATTCCTGAAGGAACTTTTGCACATATTCTCATTTACTTTAGAATCCAAGCTCAGCATGTTAAAGTATTGGCTTTCAAACTTGTTATCTTCCTGGAATCCAAATTTATCCCTCGCCCTTTGTTCAACTGGGCCCTTTGAAAGATCAAGGTTATTCATACGCTCGCCCTTTACCCTTGTCTGCTCAGCCAATTTTGAAGCGGCCATTAACCATTTGTTATCTTCTG
>Dhingra_Pear_16_GATCAG_L001_R1_001_paired_trimmed_paired_merged_contig_8064 B2 [Prunus mume]
TAAAAAGGTAAGGCCTTCCCTCTGATCCCCAAATCTAGGGTTCTTCTAACCAGTCGAAAATTCACTCTCACTCCACAAAATCAAAGCCCTCGAGCCCCCCACTTCCTCTTTAAACCTAAAAATTGAAGCTTTATTTGCTTAATCTCAGTTTAGTTGGATCTGTCGATCTGAGTAGAGTTTGCAAGATGGAGAGCTTGAACAGCTTTTGGCAACTGGGTGATGAGCTCCGAGGGCAGTCAAAAGTCGCAGAAGATCACAAATGGTTAATGGCTGCTTCAAAATTGGCTGAGCAGACAAGGGTAAAGGGCGAGCGTATGAATAACCTTGATCTTTCAAAGGGCCCAGCTGAACAAAGGGCAAGGGATAAATTTGGGTTCCAGGAAGATAACAAATTTGAAGGCCAATACTTTAACATGCTGAGCTTGGATTCTAAAGTAAATGAAAATGTGAGCAAAAGTTCCTTCAGGAATGGTATTTATAACATGAATGCAGTTTACCAGAAAAACAGTGCAAGCATTGTGGGAAACATGACTGGAAACAAGTACAGCAACAAAGAAATCAACAACAGCAACAATAACAACAACGAATCTGCAAATACAGTTGAGAAAAGGTTCAAGACCTTGCCGGCAACTGAGACGCTCCCAAGAAATGAGGTGCTTGGAGGTTACATCTTTGTATGCAACAATGACACAATGCAGGAAGATTTGAAGCGACAACTATTTGGTTTACCTCCAAGGTATAGGGATTCTGTTCGGGCAATAACACCAGGCCTGCCGCTGTTTCTCTACAATTATACAACACACCAGCTGCATGGCATTTTCGAGGCAGCAAGCTTTGGTGGTTCAAACATTGATCCAACTGCTTGGGAAGACAAGAAGTGTAAAGGCGAATCTAGGTTTCCTGCTCAGGTAAGGATCTGTGTTAGAAAAATCTGCAAGGCTTTGGAAGAAGATGCCTTCAGGCCAGTTTTGCACCACTATGATGGTCCCAAGTTCCGTCTTGAGCTGTCAGTTCCTGAGACCCTGGAGCTATTGGACCTATGCGAACAAGCGGGCTCTGCAGC
>Dhingra_Pear_16_GATCAG_L001_R1_001_paired_trimmed_paired_merged_contig_1504 B2 -like	GO:0005634	GO:0000165	GO:0006499	GO:0006612	GO:0009409	GO:0009738	GO:0009862	GO:0009867	GO:0010363	GO:0030968	GO:0031348	GO:0043069	GO:0050832
GCAAAATTGTACAAACATTCATTAATACATAGAACTCCCTGTATAATCCGACAACAATCAATGTGCAGCATTCTACAGTCGGACGAAGTGTTACTAATCCAAACACGTGTACAAAAGTGCAAAACGTAAAATTTGTTGTCATGAATTTGTAACACCAGTGCTATGATCACACTAATTTGCCAAGAGCGTAGTGAGCTTTGGTCATGTGGGCATTACCTCAGGTACGCTAAGCTCAAGTCGGAATTTAGGACCATCGTAGTGGTGAAGAATTGGCCTGAATGAGTCCTCTTCAAGTGGCTCACAGACTTTCCGAGTAAAAACTCGAACCTGAGCCGGGA
>Dhingra_Pear_16_GATCAG_L001_R1_001_paired_trimmed_paired_merged_contig_1505 B2 -like	GO:0005622	GO:0000165	GO:0006499	GO:0006612	GO:0009409	GO:0009738	GO:0009862	GO:0009867	GO:0010363	GO:0030968	GO:0031348	GO:0043069	GO:0050832
TCTCTCTTCACTAATTTGTATCTTGTATGTTCTGTACGGCCTCTATATTTTGTTGCTGTTCAAGGGTTTTGGTCTGCAAATATATCTAACAGAGACAGTGCCTCAGGTACGCTAAGCTCAAGTCGGAATTTAGGACCATCGTAGTGGTGAAGAATTGGCCTGAATGAGTCCTCTTCAAGTGGCTCACAGACTTTCCGAGTAAAAACTCGAACCTGAGCCGGGAAACGTGACTCGCCGGGACACTTCTTGTCCTCCCAGGCCGATGGATCAAAGTTGGTACCTCCAAAACTTGCAGCCTCAAAAATTCCATGGAGTTGATGGGTGGAGTAGTTGTAGAGGAAAAGGGGCAACCCCGGAGTTATCGCCCTCACGGAATCACGATAACGTGGAGGCAAACCGAAAAGCTGCCTCTTGAGATTCTCTTGCATGGTATCATTGTTGCAGACAAAGATATATCCACCAATGGTTTCATTTCTCGGCAGAGACTCGGCCGGCGGAAGCGTCTTAAACCTCTTATCCACGCTACTCTTTCCATCCTTGTTATTATCATCGCCGCCGCTGCCGGATTTCTTCTTACCGGGATTGCTGTTATTGTTGTTCTTCTTCCCAATTTTCCCGCCATGCATCTGATCATCCTCGTGAGCCTTGTTCTTGTAAGGCTTCAAGTTCATAGCATTGTTGTTGTTGTTATTGTTGTGAATTGCAGGCTTGGAGTAAATCCCCTTGTTGAAACCGCCATTGAGACCAACGGTGGTATTCTGCGACACGGCGGCG
>Dhingra_Pear_16_GATCAG_L001_R1_001_paired_trimmed_paired_merged_contig_131866 B12D [Zea mays]	GO:0005777	GO:0016021
TGAACTACATAGGAAAGGAAAAAAAAAATACCTGCAAAACCCATATCACAAAATTTTCCCAAACCGCTAAAAAACCCAGAAAAAACCCAAATTAAATTCCCCTACAAAACCATTGGGCAACCCAAATCAAAACCAATTTGGCTTTTTTGAAAATTGGAAGCATAATCGCAGCAAGGGGCTCACCAAACTCAAGTTCTTGGCGTCGATGAACTTGTTTGACGAAGATGGTGGTCAGGTGGTGTGTGGTAGGGACCTCGATATATGGAAATGGTGATCAGGTGGTGGGTGGGAGGGACCTCATTCAGGTTTGATGGTGATATGGCGATACAGACTCAACCCACAAATCCCTACGGTGACCCTTGTGGCAGCGAACAGTGGATAAACCTACATGCATACAATACGATGCCGGATTGAAAGCCGAGCCAACAGAATCAAAGCCGATCTAGCAAAAAACGAAAGGAA
>Dhingra_Pear_16_GATCAG_L001_R1_001_paired_trimmed_paired_merged_contig_2243 B12D [Arabidopsis thaliana]	GO:0005739	GO:0005777	GO:0016021	GO:0010150
AAGCAGGCTTTGATGTGCGAAAACAAGATCAACATACGGAGTAATTTTCTCTTGATTCGGTAAAACTTCTGTCGGGATATACGATTCACGAAACAATCGTATAAAAATTTGCCAATGCCAAAACAATATAAATCATCCAACCAATTGGTATACAGAAGGCAACATCCAGCTTAACCGATGCTTGAAAGACAGTTAATCATCACAAAGAAAACTAAATTTAAGTGCACATTGTCATCCACTCAGATTATTTCAAATGACTAACAGCAATTGTAGTCTCAATCTCTGGCATTTTCAGCGCTTAACCGGTACTCGAATCAGTTCAGTTCTTGCTCGGGTCCGTGAAGAAAGCGTTGATGCCTGGCATAATTTCCGGTGCCTTGTTGCGGACGAATTTCCTCAGGAAATGCTCTTTGTACTTTTCTCCCTCGGCGTGATTGTCCAATACTCCAGCAGCTCTGTTCTCCTTGGTCACTCTGACTTCAGGGTTGATGGTGATATGGCGGAAAAGACTCAACCCGCAGATCCCTACGGCAACCCCTGTGGCAGCGAACAGTGGATAAACCTCGGGCCTCAGCCAGCGATTCGCAGCCATTGATCGAAACGCACCGTACGGAGATTCCCGGAGAGAAAGATGCGATGAGGGCTT
>Dhingra_Pear_16_GATCAG_L001_R1_001_paired_trimmed_paired_merged_contig_2329 B12D [Arabidopsis thaliana]	GO:0005739	GO:0005777	GO:0016021	GO:0010150
TATACAGAAGGCAACATCCAGCTTATCCGATGCTCGAAAGACAATTAAATCATCACAAAAAAAACCAGATTTAAGTGCACATTGTCATACACTCAGATTATTTCAAATGACTAACAGCAATTGTAGTCTCAATCTCTGGCATTTTCAGCGCTTAACCGGTACTCGAATCAGTTCAGTTCTTGCTCGGGTCCGTGAAGAAAGCGTTGATGCCTGGCATAATTTCCGGCGCCTTGTTGCGGACGAATTTCCTCAGGAAATGCTCTTTGTACTTTTCTCCCTCGGCGTGATTGTCCAGTACTCCAGCAGCTCTGTTCTCCTTGGTCACTCTGACTTCAGGGTTGATGGTGATATGGCGGAAAAGACTCAACCCGCAGATCCCTACGGCGACCCCTGTGGCAGCGAACAGTGGATAAACCTCGGGCCTCAGCCAGCGATTCGCAGCCATTGATCGAAACGCACCGTACGGAGATTCCAGGAGAGAAAGATGCGATGAGGGCTT
>Dhingra_Pear_16_GATCAG_L001_R1_001_paired_trimmed_paired_merged_contig_2383 B12D [Arabidopsis thaliana]	GO:0005739	GO:0005777	GO:0016021	GO:0010150
GTTGTCATTCTTCCTTCCTTGGTCCCTGTTTTAGCATTTCAAGCCCTCATCGCATTTTCCTCTCCGGTAATCTCCGTACGGTGCGTTTCAATCAATGGCTGCGAATCGCTGGCTGAGGCCCGAGGTTTATCCACTGTTCGCGGCCACAGGGGTCGCGATAGGGATCTGCGGGTTGAGTCTGTTCCGCCACATCACCATCAACCCTGAAGTCAGAGTGAGCAAGGAGGGCAGAGCTGCTGGAGTATTGGATAATCACGCCGAAGGAGAAAAGTACAAAGAGAATTTCTTGAGGAAATTTGTCCGCAACAGGGCACCGGAAATTATGCCCGCCATCAACGGTTTCTTCACCGACCCGAAAAATAATTGAACTGGTTTGAGTAGCCGGTTAAGAGAAGAAGATGCCAGAGATCGAGACTCTGTAACTGCTATTAGTCGTTGGAGCTTTAGAGGTTGTGTTTAATTTTTACTTCCTGTGTGGAGGTTATTGCATTTGAAATAATCGGAGTGAATGACAATGTGCACTTGAATTTAGTTTTATTTGTGTTGATTAACTGCCTTTCGAGCATCCTATAGGCTGGATGATGCCTTCTGTATATTAATCGGTTGGATGGGATCGTTTGGAAGTACTTTTAAAATGATTGAAAACGTTTATGATGAAAATGTTTTTTGAACCAATCTTTAG
>Dhingra_Pear_16_GATCAG_L001_R1_001_paired_trimmed_paired_merged_contig_1881 B-zip transcription factor	GO:0016020
TCGAGCCCAAGGTCATTTTGCTTTCACGGGCGGAAATAGGGTTGTCGCCCTTGCTCTACAGAAGTAGTCGATTCTCAGTTTCCTCAGTAGCGAAGGAGGGAGAGAGAGAGAGAGAGGAGAGAAAATACCCGGAATTCGGAAAGAGAGAGAAAATTCGATTTCTTGTGAAACAATTTACCAGCTCTGTGATCTCCAAAGGAGGAGGAGCTCCGATGCCTTGTCGCTCTGCCGTTTAGTCTCCGCGAGAGGATACCTAAATATAATCAGAGTCGATGGCTGCTCTCCCTCTAGGCAAGCTCACCATTCTCGTCGGCGCAGGCATTCTTGGTTCAGTTCTTGCAAAAGAAGGACGTGTATCTGATGTTGTCTCTGGTGCTTTCAAGATTGCTTGGAAACAAATTAGACGAAGTGATAATACTTCGGCGGTTAATAAACCACACAACGACTCTCTGATGGCTCAGATGAACAACCTACGGAAGGAGCTGTCTGGTGGAAGGGGTGGAAGCTTCCTGACATGATGTTTGCAACAAGACGTAGCTTGTCTGATGCTTCCAATTCTGTTGCTAAACAGCTTGAGAGTCTGTTTACATCAATTTCGACCACTCAGAGGAAATTGTCTTCACAACTTGACAATGTGGAATGTAGTTTGGATGAAAGTATAGAAAATACGGCTAAGACACAACAGGAGGTTGTTCAACTACAAGGAAGGACGGATACCATTAGCAGAGATTTTAAAAAAGTTCACCACGCAGTGCTGACTCTGGAAACAAAAATTAATAGAATTGAAGGGAAGCAGGGTGAGATTACCGGTGGAGTATGGAAGTTATGTGACTACGCCCTGAACATGGAAAAGGGCATAAATGCAGAACGCATTCAGGCATCACCATCCAGTTTTTCCAGGCCAGTTCTTGAACTACCACCAGCCTCCCCCTCATCTTTGGTGACCCCACCGAGTCCTCGAGGCCAGCGCTTCCAGTGAGCTTCGTGCTCCAGAAGGCACAAACAATGCGTCTTCCAGTTCTGGTTGGTTCGGGTTTGGGTTTCCAACTTTTAATAGTTCGGCTCTCCTGAGGACGCGAAGTGCTACAACTGGAATGGTTCAACGGAAACGATGAACTATTCAACCGTTATGAGGATCTTTGTATAGATCTGGTAAAGTCATTTAGAGTATATTCATATGATAATTCATCATTTGTACTCTCTCTGAGGTGAAAGCCTTGAGCTTTTAGACTGTTTAGTTTCGAGAGCCAAAACCTCAAATATAGCAAACGCCTTGTCCCCAATCGAAGTCACTGTAACGGGACGGGATGCTGAGAATTTTGTAGGGCAGACACGACGTAATATTGGTATTTAAGATGGTAACATTTTTTAGTATTTGTTGGTGTGTGTATATGAATGATGCCCGTTGTCACAGAAGAGGTTTTAGTTCGTTGTCAAAGAAATTCTTAAGGGTGACTTTGTGTATGTACTCCTCTAATAACAATCTAGTCACGTTATGTGACT
>Dhingra_Pear_16_GATCAG_L001_R1_001_paired_trimmed_paired_merged_contig_39294 B-zip transcription factor
TGATTTATTGTATAATCCTCTGAACTGTAAATAAAATTCTTAGATGTCACTAGGTGTATACACCGCTGCTCTCACAATTAATCATCACATCCAAGTCATGAATTTTATCAGACATATACACGACAGCGACATCTAAAAGTTTCTCCATTATTGCCAAAACAATAAACTTTAAACCTAAAACCTCTTCTGTGACAAAGGCCATCGTTCATATACACAAATACTAATGTCACCATAAGATTATCTTGAATAACCATATTACGACGTAACTGCGCTACAAAATTTCTCAGCATCCCGTCCCGTCCCGCTCCGCTACAATGACTTTGATCGACTACAAGGCATCAGCTATACTTGAGGTTTTGGCTTCCAAAACTAAACAGTCTAAAAGCTCGAGGCTTTCACCCGAGCGATGGTACAAATGATGATTTATTATATAAATTTACTCTAATGACTTTACCGGGATCTATACAAGGATCTTGTTTGTGCCTTCTTGGGCACGAATCCCATTGGAAGCCTCACCACGATTTGAGGACTCAACCACTTCCAAGATTCCACTATTCTCCCTTGAGGGTGACGTTGGGGGTAGCTCAAGTGCTGGCCTCGGGGACTTCAGTGGTGTCACCAAAGACGAGGGGGAGTCTGGTGGTAGTTCAAGAACTGACCTGGAAAAGCTGGAGGGTGACGCCTGAATGCGTTCTGTGTTTCTGCCCTTTTCCATGTTCAGGGCATAGTCACACAACTTCCAGACTCCATCAGCAGTCTCGCCCTGCTTCCCTTCGATTCTATTAATTTTTGTTTCCAGAGTCAGCACTGCGTGATGAACTTTTTTAAAATCTCTGCTAATGGTATCCGTCCTTCCTTGTAGTGTGATAACCTCCTGTTGCGTCCTAGCAGTATTTTCAATACTTTCATCCAAACTACATTCCACA
>Dhingra_Pear_16_GATCAG_L001_R1_001_paired_trimmed_paired_merged_contig_14406 B-cell receptor-associated [Medicago truncatula]
TTTTGATCCTCAACGAATCGCGGGAGATTAGAATTCATATACTCAAACAAACGATCAATGCCATAGTTTTCATATAATGTGGAAAACAAAGTATATTTCAGATACACGAACAATGTATCAACAACATACACGACGGCTACAAATTACGCACACAAATTCAAGACATTACAGTATTACTAAAACAGCATCGGTTTCTCATTTATGATGAAAAAATACTAACTCGGTTGTTTCCACTGCCAACGAAGGGCCTATATCCGAAAACCTACTTGTCCTTGTACCTCTTCTCCACTTCCTCCAAGTTCTGAATGTCCTTGCACAATTTACAGATGCGAAATAGACACCAGTAAAGCAGACATGCTGAAGCACAAAGAATTACATTCCTTTGAGCCTTGTACATCGATTTCTCATAGCGGTCACGCTCAGAGGCAGTGCAGATATCAGAGGTGCAGGCCAACCGGTGCTCATTCTTCCAGTATATATCCAGGAGCTGAAATCCGGCGAAGGGGACGATGAAGAGGGCGGGTTGGAGGATTAGAGAGACCAGCGACACGAATCGATTCTTCAACAGCTTGGGCGCCGGAATGGTTAGGAGAAAGGACAACGCCGCCTCTGCCGCCACCACGTACGTCAATATCATCCACTGCAACCCCATCTTCGCCTCCAATTCCTCTGCCTTTGCTTGCTTCGCTGTTACTTGCTCTACTTCTTCTTCTGATTTTGCAGCTGCCTGAGGGCTTAATCACCAAGTAAAGCATATAGGAAAGAAGGAGAAGTAGAGCAAGTAACA
>Dhingra_Pear_16_GATCAG_L001_R1_001_paired_trimmed_paired_merged_contig_14407 B-cell receptor-associated [Medicago truncatula]
CGGTCAGAGGCGGTGCAAGTCTCAGAGGTGCAGGCCAAGCGGTGCTCATTCTTCCAATATATATCCAGCAGCTGAAATCCGGCGAAGGGGACGATGAAGAGGGCGGGTTGGAGGATTAGAGAGACCAGCGACACGAATCGATTCTTCAACGGCTTGGGCGCCGGAATGGTTAGCAGGAAGGCCAACGCCGCCTCTGCCGCCACTACGTACGTCAGTATCATCCACTGCAATGCCATCTTCGGCTCCAATTTCTCTGCTTTTTGCTTACTTCGCTATTTCTTGCTCTACTTCTTCCTCTGATTTTGCAGCTCCCTCTCTCTCTCTCTCTCTCACACACACACACACACACACACATACAAAAAGCATAC
>Dhingra_Pear_16_GATCAG_L001_R1_001_paired_trimmed_paired_merged_contig_7119 B-cell receptor-associated [Medicago truncatula]	GO:0005739	GO:0005783	GO:0016021	GO:0006007	GO:0006886
ATGATCGACTTCTGGTGGCGGAGGTACTCCGAGGGAGTGCAGGAGTCTCCATCGCAGCTCGGGCGAGTCTCGTACTTCCAGTAGATGTCCATGAGCAAGAAGAGGCAGAACGGCACCACCGACAGAAACGGTTTGAGGAGATTACGGGTGACGGTGACGAGGCCTTTGCGGAGGCCGTCGAGGCCGGGGATCGTGAGAAGGAGCACCATGATCGCCTCCGCGGCGGCGGCGTAGCCAAGGACAACCCACTCCAATGCCATCGGATCTCTGTGCTGCTCGCTTTCCGGTTCTGGTTTTTTGGGAGATTTCAGAAATATGCTTTCCTTCGCGAGTAAGGAAAGCAGAGTTCTGAAATCTCCCAAAAAACCAGAACCGGAAAGCGAGCAGCACAGAGA
>Dhingra_Pear_16_GATCAG_L001_R1_001_paired_trimmed_paired_merged_contig_10625 B-cell receptor-associated 31-like	GO:0005783	GO:0016021	GO:0006886
AAACGAGAATTAACAAAATTCTTGCATCATTTGATTACATTTTATATATAACTATAGGTACGAATTTATAACCGCAGTCATATTCTTTTCCGCTTCAATCTCAAATCTACACTACCCACTTCATAGAGTTAGATATTGACAAAGATGACAGACAATTACTAAGTAACCACTCCCTTATGTGTTCTTTTTTCCATCAGTGTGGGATGCGCTTTGTTCAATCGACGTTAACTGACTGCGGAGGTTTTGGTTGTCTGCCAGCAAGCGGTCATATTCCATAAGGAGTCCTTCAGATTGCTTTCTTAGGGCCTCTACCTCACTTCCCGCCACCTTTGCCTTCTTTGCATTCGTCTCATATTCAGATTCCAGAGTCTTGATCTTTGTCTTCAATGTCTCATTCTCTTGTACTATGGTCTTAAGTTGCTCTGAACTTCCGTTTTTCTCCTCTTGAGAACTTTGGTTTTGTCTTTTCGCAGCCTCCATGGCCTTCCTGAGGAATCGAAGTTCTCGTATGTAATGGTGCAATCTATCTGTCATCAGAGCAAGAAACAGAAAAAATCCCATAAGAGAAATTTCGAGCATTTTCATGGACATGAGAATCTCGTCCGTAGGCTTGAGCACGCCAGATTCAATGGTTCGGTTCTTGATGTCAACCAGATTGAAGACGTCGGCCATCAGAACAGCGAATACAGTCCCAGCGACCGTCTTCACCATCACTGGGCCCTTCCCTCGCTTCATCTTATCCAAGGCCAGGATCACTAGCTTCCTCAGAGGGGTCTTAAACAACAAGGTCAAAATCAGCAGCATTTCGCTGAAAATCACCGTGTACAGCAGCTGCAACATCTTTACTCCAAACTCCGAGAACACGATGTGAAGAGATAGTGCAGGGAGAAAGTGGATGGGTTTTTTTCTTTTTGAAAGGTAGCTGGAGAGTAGAGAGAGTGAAATATCAGGAAGAAAGCGAACCGCTTGAATTATAAACAAATATCGGTTTAGTAGGTTTGAGAGT
>Dhingra_Pear_16_GATCAG_L001_R1_001_paired_trimmed_paired_merged_contig_22822 B-cell receptor-associated 31-like	GO:0005783	GO:0016021	GO:0006886
TCAGATTTGAAACCTTTATGATTAGGAGTTGGATTTGACATCAAAATCAAATTTATTTTTAATTAGTTTTAATGATGTGTTCCTTATTCTACTAACATTCTAACCAGCAACAAATTTTGGTTTCAATGCAGTTTTTTTAATAAATACAATATATTAATTAATTTTTTTTTAATAATTCGGTTGGAGAAGTATAAATTTGACATAAGATATTATATTATCACATAAGTCATTAATTGCAATTTAAGAGTTATAAATTGACATTTTGTTTGGAGGTTGGAGGTGTTATTTGGAAACTTATTAAACTCTCGGTTTGTAGCAGTTGAATTTAATAAAAAAGCCCATGGTATTGGCATAGATTGACGTTATTTTCAGTCACTTAGGAGAGTGTATTTTGTCACATTACAGTGGGGTAGAACATCTTGTTACATATAATATTGGTTTGGTACTGAGATGCTTTTATAAAAAATAGGTATAAAAAAAAGTTGAGTTCAAAAAAATATTTGGTAAATACTTAAAAACAGCTTATTTTCACAAAAGTTGAGCTCAAAAAAATGTTTGGTAAACACTTAAAAGCAGCTTATTTTCACAATTTTGGGTAAAAAAAAGCTGAAAACGTGAAGCATAAAAAATAAGTTTATTTTCACAGTACAACAGAATCAATTTTTTTCAAAGTACAGCAATACCAAACCAGCCCTAAATTGCCTACTTATAAACTATATCAAGAAGCAGTCTTTGTCAAATAGAAACGAGAATTAACAAAATTCTTGCATCATTTGATTACATTTATATATAACCAAGGGTAAGATTTTTATAACTGCTGCCATATTGTTTTATGCTTCGATCCCAAATCTACACTACGCCTCATAAAGTTATATATTGACAAAGATGACCGACAATTACCAAAGTAACCACTGCATTACGTGTTCTTCTTTCCATCCGAGTGGGATGCGCTCTGTTCAATTGATGTTAACTGACTGCGGAGATTTTGGTTGTCTGCCAGCAAGCGGTCGTATTCCATAAGGAGTCCTTCAGATTGCTTTCTTAGGGCCTCTACCTCACTTCCCGCCGCCTTTGCCTTCTTTGCTTTCGTCTCATATTCAGACTCCAGAGTTTTGATCTTTGTCCTCAATGTCTCATTCTCTTGTACTAAGGTCTTAAGTTGCTCTGAACTTCCGTTTTTATCGTCTTGAGAACTTTGGTTTTGTCTTTTCGCAGCCTCCATCGCCTTCCTCAGGAATCGAAGTTCTCTTATGTAATGGTGTAACCTATCCATCATCAGTGAAAGGAACAGGAAAAATCCCATAAGAGAATTTTC
>Dhingra_Pear_16_GATCAG_L001_R1_001_paired_trimmed_paired_merged_contig_26971 B-cell receptor-associated 31-like	GO:0005783	GO:0016021	GO:0006886
AATGACTTCAACTGATTCTTTAACTTTTGGTTTTCTTCAAGTAAGCGGTCATACTCGAGAAGAAACCCTTCCGATTGTTTTCTTAGAGCAAGGACGTTGGACTCTGCAGTATGAACATCCTTCGTCTTTGTCTCGATTTCTGATTCTAGCTGTTTGAGTCTAGTCCGCAACGTAGCCATCTCATTCTCCGAAACTTTCATCTGATCCAAAATGCTAGATTTTCCATCCTCAGATCCTCTGTTCTGTTTCTTAAGGG
>Dhingra_Pear_16_GATCAG_L001_R1_001_paired_trimmed_paired_merged_contig_26972 B-cell receptor-associated 31-like	GO:0005783	GO:0016021	GO:0006886
ATATCACAATTTATCAAGACAAAACTGAATAATTTTATCGATTATACTACAACACTCAACTTTTAGTTACATTAGCCATACAAAGTGGTGAGCCTCTCTCTCTCTCCCCTCCAGAATTAGCATATATGACAAATTAAATGTAATTAGTAAACCCATCTTAAAACACTCACAAACAACTTCTGTGAAATTAAATAACAAATTAAAAATCCCAAAATGTGGTTAAAATCCCTTATGAATCTTTCTTGCTACCTGAACGTGACATTTTCCGGTCAAATGACTGCAACCGATTCTTGAAGTTTTGGTTTTCTTCAAGTAAACGATCATACTCGAGAAGAAACCCTTCCGATTGTTTTCTTAGAGCAAGGACGCTGGACTCTGCAGTATGAACATCTTTTGTCTTTGTCTCCATTTCAGATTCTAGTTGTTTAAGCCTCGTATGCAATGTAGCCATCTCATTCTCCAAGACTTTCATCTTATCCAAACTGCTAGATTTTCCATCCTCAGATCCTCTGTTCTGTTTCTTAACGGCTTCCATGCCCTTTCTTCGTATACGAAGTTCTCTAATGTAGTGGTGTAGTCTGTCTATCATAAGAGCAAGAAATAGGGAGCATCCCATGAGAGTGGCGTCGAGAAGGTGCTTGATCATGAGGACCTGATCGGTGGGACTAAGAACAGCAGCTTTGTCGATCCGGCTCCCTCTGATCTTAACTATGCTGTAAACGTTGGTCATCAGCACCACCAACACCGTCGCCGCCACCGTCTTCACCACGACGGGGCCGCGGCCGCGCTTGATCTGATCCAGCCCCAAAATCACCAGCTTCCTGAA
>Dhingra_Pear_16_GATCAG_L001_R1_001_paired_trimmed_paired_merged_contig_26973 B-cell receptor-associated 31-like	GO:0005783	GO:0016021	GO:0006886
CATCAGAACGGGACTAATAATCCAATTGGCCCTTTTTGAATTCTGTCGCAACAATATTTTCTCCTATTTCGTCCTTCTTCTAACCAAACCGACGCATTCTTTCAGAAGCTTTCAACTTTCACACACTCTGCTTACCCACCAAAACAAGAACATCAGAAAGATGATTCAGCTGCTGTTCGTAGTGATTTTATCAGAAATGGTTCTGATACTGGCGTTTCTGTTCAAGACCCCCTTCAGGAAGCTGGTGATTT
>Dhingra_Pear_16_GATCAG_L001_R1_001_paired_trimmed_paired_merged_contig_4032 B-cell receptor-associated 31-like	GO:0005783	GO:0016021	GO:0006886
ACTATGTCGCCGATGGATCAGGTTCTGTGGAGGACCCACCTGCTTGAAGCTTCATTGATGGGTTTTACCCTATTTCTTGGATTCATAATTGATCGGATGCACCATTATCTCAGTAAGCTAATTGGATTGAGGAGTAGTGTGGGAGCTTCAAAAGAAGAACTTGACAGGCTTCAAAAAGAGACGATGCAACTTAAAAAACAGGAAGAGAAAGCTTCCCAAGAAGTCAAGCAGCTGCAAGCCAAAATCTCAACTCTCACAGAGGATTTGAAGAAGCTGAAATTGGAATGTGCGGAGAAGGATAAAAGCGTTGAAACTGCCGAATGCCATGTTGCTTCCCTCCAGAAACAAGCTGCAGATCTACTTCTCGAATATGATCGCTTGTTGGAAGACAACCAAAATCTTCAGAATCAGTCTCTAGGTTATAGGAGCTGAGGTAATTTTGAAACACAGCCGAAGCTTGAACTTTGAGAATGATTTTGCTTACAGGTGATGTTCTGGTCTAACATCTCCTGCCGGAAATGGTCATTATTTGGTCCTTCATGACGGAAAGGTGGCGGAGTATCTCATTTTTCCCGGTGGTGTTGAAAATTTTGTAATTCTCATGAAGTTAGAATATTCACTCTGTCCATCTTTTTGCTTTAGTTCAAGATGCATTTGAATTTCTTAAAGCAATTTGATAAATTTTCTTTGCTCGAAGGAATGTTCGAATACATGTCAATGGCTGCAGTACCCAAAACTTCATCAAAATCAAG
>Dhingra_Pear_16_GATCAG_L001_R1_001_paired_trimmed_paired_merged_contig_16838 B-cell receptor-associated 31	GO:0005783	GO:0016021	GO:0006886
TTGTTCTGGATCTTCACAATGCTGATGAAGCTCGAGATTAAAATCACAGACATGGTCCCTGCAATCGTTTTTACCGTGGCTGGACCCTTGCCCATTTTTACCTGATCCAAGCTCTTTATCACCAGCTCCCTCAACGGCCCAATTTTCACCAGCATAAGGAACGCCACTACCCCCTCGGCGAAAAGCACTACGAACAACAGCTGAATCATCTTTATCTGCTTCTTTTTTGCTCGGCTTGTGATGGAATTGGAACTGCTTCTCAGAAAAGCAGCTTCATTTCT
>Dhingra_Pear_16_GATCAG_L001_R1_001_paired_trimmed_paired_merged_contig_16839 B-cell receptor-associated 31	GO:0005783	GO:0016021	GO:0006886
ACCCATCAATGAAGCTTCAAGCAGGTGGGTCCTCCACAGAACCTGATCCATCGGCGACATAGTCCCAAGCTTCACACCTTTGTTCTGGATCTTCACAATGCTGATGAAGCTCGAGATTAAAATCACAGACATGGTCCCGGCAATCGTTTTTATGGTGGCCGGACCCTTACCCATTTTTATCTGATCCAAGCTCTTTATTACCAGCTCCCTCAACGGCCCAATTTTCACCAGCAGAAGGAACGCCACAACCCCCTCGGCGAAAAGCACTACGAACAACAGCTGAATCATCTCTCCCTGCTTCCACCAAAAGCTCTGGTTTTTTTTTTCTTTTTTGCTCGGCTTGTGATGGAATTGGAACTGCTTCTCAGAAAAGCAGCTTCATTTCTGAGCAGGAAGAGTCATAGATCCATGGTCTTGAAAAAGCAGCTTCCTGACACTGTAGCAATAAATACTGGCTGTAACAACGGATTTCTGACCGAAAATCCGAATTTTTTGGTGATGGGTAATGATATTACGAGGTAAATAGCAAAATCCAGTTGCTACAAGCTGGATTTATCGACAAAAATTGGGGTTTAAGGACACAGATCTACGCTTTTTGAGGGAAATGTAAGAAAGCAGGAAGCTTTTCTGCAGAAAAACATTTGTTAATTTGTTGGCTTTTCCAGTAACTAGGCGGTGTAATTTGGTTTAT
>Dhingra_Pear_16_GATCAG_L001_R1_001_paired_trimmed_paired_merged_contig_58415 B-cell CLL lymphoma 7 family member A isoform X2
ACCAAAACCCTCACTCCCAATCCAACAACAACGGCAATAGCTCTCGCCTCGTCCTCTGCCGCTGGACCCCAATCTCTCCCGCCAACTCCCCCGCCGAACCTGCCGCCGCTCCGGATGAGCCCCCTTGCCGGAAGTTCCGCTACACGCCCCTTTCTGTGGTAGAGGAACAGAAAATGGGAATTCAGAAAAAGGTTGGAGATGCTGAGAAAACTAGTGAGGTTGATGAATCAGTTACCCCGAGTGATGGGATGCATGGGAAACCAAACATTGATCAAATTATGAAGGAACAAGATGAGGAGTTGGACGAGAACCAATCTGGCGTGCAGCATTCAAACAGAAGCCATCTGGATTTAGATTTGGGCTTGAAGGGTCACAGTTCCAATCTTGATTTAATGGTTCAGATGAAGAAAGGAAGCTCAGAGAGATTTTGGTTGGATTGATGCTCAGCGTGTGATTTCTATTTAGTACGATACTGCTTATGATGTATGTAACTAAGCCGTAGGATTAGTTTGTGGATTATCCCATCTCATATATGGTTAGTAAGTAGTAGTACATGATCAACGAGCACATGATGTTTCTGAGTGTTCGACTCGACTGTTTGTAAAGATTCCCCATGTAGCTATGAGCCACTCTCTGTATGGGTCTAAGTGGTGGTTTAAGAGAGGGTGGTTTAAGGTTTC
>Dhingra_Pear_16_GATCAG_L001_R1_001_paired_trimmed_paired_merged_contig_36095 B-box zinc finger 20-like	GO:0005634	GO:0000989	GO:0003700	GO:0008270	GO:0006355	GO:0009640
AAAAAAAAAAAGAGGAAGAAAAAAAACCCCTCTAGAGGTAATGTGCACTTCCAACCTCACAGAAAGCATTGGAATGATCATATGAAAAATCAAGAAGGTCTTCCACATGCCACCCGGGCAGCGTCTCCATCAAGTACTCCGATATGCTGCTTGTCGAACCCGAACCATTGTCACTGACACAATAATTCTCTTCTATCTTCTTGTATGACGAAGATGACATTGTTTGTTCCATTAACGAAGGAGAAGAAGAACTCAAGATTTCGTTCGACGAAACTGTTCTCTGTCTTATTGTGGATGACTTTGAGGCTCTTGCATCATTAGTTTTTGCGGTCATAACTTTGGAGAAGTTGGAGCAGGCTGATGAAGATGGATACAAAGAAGAAGCCGCAGAAAGCTTAACACCGGGGAGCAGAAACCTGCTGTGTTTCTGTGTGTGTTCGTTCGATTTGTGAATCGAAAGGTCACATTCCCTACAGAGAATTGCTCTATCTTCTTGACAAAAGAGAAATGCTCGCCTTTCCTGACAGATATCACAAAGAGGGGAGTCCTTGAAAGTTGGGTGGAGAAGAGAGAAGCGCTTGTGTTTGCTGGCAAGCTTGTTTGCGTGGTGAATTTGGCGATCGCAGACGTCACAAAGAGCGGCTTCATCGGCAGAGCAGAAGACAGTTGCCTCTTCTTTGTCACAAACGTCGCACCGGATCTTCATGATCTCTTTAAAATAATTTTCTCTGGAAGTGCAGCTGCAGGATATAGCTGTGTGTTCAAGTAGCAGTTGTTTTAACTGAGTTGGTGATGGGGTTGGGAAGGAAATGTTATGGGAGATAATGAATGGAGACAAAGAACAAGTATGGGGTTTTGGGCATTTGGCCGATGAGGGAGGGACCAGAGAAAGTCAGATAACAGCTAAGAACAACTTGTTCCACAAAAACTGCGGGCGGATGGGTTCATATTGGATGGATGATGTCTCTCTCTCCACTGTATTGTCTTTGAAGATGGGAGGGGAGGGGAGGCTTGACAAATATTGATCCCAGCCTTTCTCCTAATATAGT
>Dhingra_Pear_16_GATCAG_L001_R1_001_paired_trimmed_paired_merged_contig_40966 B-box zinc finger 19-like isoform X1 [Gossypium raimondii]	GO:0005634	GO:0000989	GO:0008270	GO:0006355	GO:0009640
ACAAGAAGATCTTGAAAACATAAAACAATCAAGATTCTGGCAACGGTAATTTGTCCAGACCATCTCACTCACTTTCCAGGCTACTTTCTGAAGGATCGAACAGGAACGACACTTGCAGATTCATCATTCACACCATTGAGAACACCCACACCCTGTTCCTGGTTAGTTGAAGCTTGACCGTGTATTCTTTGGGGCCTGGTATTAAGATCAATGGGTGTATTGTCCATCTTGTAGTCACCATCAATATTGTTGTCTAGGACTGCAGTTGGAGAGACATTGTGATTATGTTGATTCTCTCCTGTTTTTAAATCAGGCAGCTGATTTTGGTCCCTTTGTACCTTCTTTTGGTCAAGTGGTTGAAGCCCTAGTTCCTCTGAATGGCCAAGCTTATTCCCTGGAAACTCAACTCTCTGCCTGAAGAGGAGATACCTCCCGTGGGTTCTTTTCCCACCGACATGTACAATCATATCACACTGCAGGCAAAGAGAACTACCATCTACCTCACAGTAAAAGAACGCAGGTGCATTTTCGCAAATATCACAGCAAGGAACGTCACTAGGTGTGGCTATCCCAACCCGTACATGTCTATTGGCAAGTTTATTACACAGATGGACCTTTTCGTCGCAGGAACGGCAGA
>Dhingra_Pear_16_GATCAG_L001_R1_001_paired_trimmed_paired_merged_contig_10058 B-box type zinc finger with CCT isoform 1 [Theobroma cacao]	GO:0005622	GO:0008270
GATTCCTTGTCAAGAATCAAAGTGTTGACCTTGCAGAAAGTATTGTTTTATTGGATAGCTTTGATTATTTTCCACTTATTGTTTTTGTTTTGGGAGAACAGCGGAGCTGTTTATATGCACGCATGCACGTCGCAGACAGATAGACCAAACAATAATATCTGATTCCATGGGGAGTGCATAATTATAAATTTGCCTTGCGACGAAAGTGACAAATATTTACAAACATAGAGCTAGGAGAAGCCTAACTCGACGCGGATCTAACCATCGGGAGCCTCGGTAGTAGCCTTCACAAATCGACCCTTGACTCGCTTCCTAGTATCAGCTCTTGCCTTCCTCGACTCGTACCTTATGTGCTTATCGTATCTTCGAGTTTTCTTCTTCTCTTTGTAACGAAGCATGGCGTTGCCTCTATTTTGTGCAAGCAACTCCATGTCCGCTTTTGTTCCTAACGTTCTCATACTGATACCATCACCCCTCATAAGAAAAGATTGTTCCATAAAATTGATGTCATTAGAGGCACCAGAACCTTTGTCATTGCCAAACACCGACCCTGATGAAGGCTGTCCAATAGGGATGTTGTTGCTTTCGGATGTTGCTGGACCCAGACTGCCTGCTGGGTTATTAGAGGTGATATTGAATTTTGTATCATCTTGTCTAACAGGGCAGTTCATCTGGTAGATATCTCTTAACATTTTAGTATCAGTCAAAGATGGTTCTTTCATAAGTTCACTGAAATCTTTAATCATAAATCCCGAAACGTTTGAACCATATGTGACTTCCAATGGACCTGACTCTTCATGATCCCTCAACCGTCCTAAATTAAAATCCCATATCTGAGTGTTCTGACCATGGGGGTTGCTATCCCACAACATGTCACCGTCACGATTCTCTTCTGGCATCTTGAGCAGAGTCGAAAAGGGTGTTTGTTGCTGCAACACCGTCTCCAAAGAGGCAGCACGAGCTGCAACCCCACCAACACCACCCTTCTCATTCCTCACATCAATCGAAGCAAGTTCTTCTACATCCCCATTTCCATTCCCATTCTCCTCCTGCCAACCATTCCTCGTCTGCGTCCCTGGCACTAAATTCTCACTGCCACCACCACCTCCGCCGCGGCCGTCACCGCTGCCATCCAAGTCCCTCTTAAGCAAGTCCAACAGCTGCTTCTGTATCCCCTGCTTCTGTTTCCCGCTTATGCCCCCACTATTCTGCCTCTTCATATCACCAGTCAGGTCAACGACGCCGTTCTGGATGGGCACCATCAAGTCCTGCATCCCAAACCCATTCCAAGACGAATCCATGGACGGCAAACCCATATCCCAGTTCTGGAGCTGCGGGTCGGGTCGAGCCAGTAGACTCTTATCCTGGAGATCCAGACCCAAAAGAGACGCGAGCTCGAGCGCCGAGGGGCAGCCGGAGAATCCTTCGAGAGGGGTGCGATCGTGCGCGGCGGTGACAGAGCAGCTGCCGTGGGCGTCCCAATCGCACTCCTGGCAGAGAACGAGGTTGTCGGTGGAGCAGCGTACGGAGACGGCCTCGGAAGCGCAATTATCACAGATCTGAGAGCGCACGTGCTTCCGGGAGAGCAAGTTGGCGGAGTGCACGTGCTGGTCGCAGAACAAGCAGAGCTTGGCGGAGTCTGCCCGGCAGTAGAGAACCGCCGGCTGGTCACTGCAGAAATCGCAGGGCACCCCCTCTACACCTCCAGATTTGGGGTTCACCATTTCCAAAATCCCTAATTTCCTACCTACCAGTATCAAACTATTCCAAATTTTGCAGAAAAATTCAAAGTTTCAAACTTTGTGAGAGATTTTCAAAACCCTTTTGAGAATCTGAAAAAAAATAGTTTGAAGGTTCCGGAGCAGAAAATTATGAGAGCAAGAAATGACAAAAGGAAGAGTGTGTTTTGTGCTTTTCAATTTTGGCTTCTGATCGCGATGCTGATTTTTTTTTTTACCTTTTTATATTATTTTTGTTGCTAAAATGGAAAGGGGTGTAAATGGTAAGCGGAGTGTATGTATGAGTAAGAGCAAATCTTTCTTACTATCTTGGGA
>Dhingra_Pear_16_GATCAG_L001_R1_001_paired_trimmed_paired_merged_contig_36218 B-box type zinc finger with CCT domain isoform 1 [Theobroma cacao]
CACTTTCACGGAAGTCTTATTTGGTCATGAAATTTTGCGCTGTTCCTCTCTATTGAACATCTATATTTTCTGTTGTCCTTTCGATAGGTTTGAGAAAAGGGTGAGGTATGCTTCTCGCAAAGCAAGGGCGGATGTAAGAAAGCGTGTGAAGGGCCGCTTCATTAAAGCTGGTGAAGCTTATGATTACGACCCCTTGAACCAG
>Dhingra_Pear_16_GATCAG_L001_R1_001_paired_trimmed_paired_merged_contig_52753 B-box type zinc finger family [Theobroma cacao]	GO:0005634	GO:0000989	GO:0008270	GO:0006355	GO:0009640
ACCAGCTGTCCACTATCTATATATAAAGTGACAACATTTTCTCCTCCCTCCCTCACCCCCTTTTGTCTTTTGCCTGTCTCCGAGGAAACCAGAAAATCAATGGCTTTCTGGAGGAGGAAGGAGGGATGAGAACAAGTGGGAAGACAGAATGCGAACGCTTTGTGATGTGTGCGAGAGCGCCGCTGCCATTCTCTTCTGCGCCGCCGACGAGGCCGCCCTCTGCCGTTCCTGCGACGAAAAGGT
>Dhingra_Pear_16_GATCAG_L001_R1_001_paired_trimmed_paired_merged_contig_18098 B-block-binding subunit of tfiiic [Medicago truncatula]
GAAGAAGCTAAAACGTCTATAACAATGACGTGCTCATAGGATTTGCAAAGAAATGCTCATGGCATACTAGCTTTGGTTCAGTGACGCTGCTTCCAAAGAGGGTTCTTAGTACGGATGGGATCGTGTTGGGCATAGCATGATGCATCTTCTTCACATAAATGTGTTTATCCAAAATCAACAACTCCAATAACCTTCTGCAGCTCTGGGGATTCAGCACATCCATGTGGCGAATAATTTCATCCTCTATCATCCCGGGATTTTGCATCACAACTCCAAGAACACGTCTACGGAGTCCCTTGTAAATAATCTTGTTAACGGTCCCGTCACCATTTATCCATGGCAATATTGGCACGCATAGTTTACCAGAAGAGGATCTAGAAGATTCGTCCACATCATCCCCTCTAGGCGAAACTTCTTTGCCTTCCATACAGCCTTTCGGGACACAGCTAGTTCGTT
>Dhingra_Pear_16_GATCAG_L001_R1_001_paired_trimmed_paired_merged_contig_18099 B-block-binding subunit of tfiiic [Medicago truncatula]
GGTTCAACCCAACAGCTGCGATCATCCTCAGCCAACAAGAAAGGCCTTCCTCCAACCAAATAACGGCATCCCTAACATATAAGGCAATATATTAAGAAGTCACTGTTAGGGTTCCCCGTTATATCCAAACCGAGTAGTCCACATTTTCTGCAAGTGTTTGTGTTTCATGGCTGCACAAGACTCCTTTCCTCTGCCAAGTACCTGGGCATCACTGTCATGCATCACACTGCATACCCAGCATCCCTTCCAAGTACTAACCCAGCAATTGCCCGCCCGCTAGCAATTTGGTCACCCTAGAGGATAATGCCCCCACCTTAGTTGCTTGTAAACAAATGGAGGTAAACAGAAGCACCACATTTGGACTGATTTCTAAGAACCTCACACACATTGCTAAGCTATACAGAAATTTCCAAACCAGTCTGCAGAAATTAGTTTCAGTAGTTGAATCCTATTAACAACGCACATCATGTACAAGAAACTTTAATCCACAAAACACCTTGCAGAAGAAGCTAAAACGTCTATAACAAGGACGTGCTCATAGGATTTGCAAAGAAATGCTCATGGCATACTAGCTTTGGTTCAGTGACGCTGCTTCCAAAGAGGGTTCTTAGTACGGATGGGATCGCGTTGGGCATAGCATGATGCATCTTCTTCACATAAATGTGTTTATCCAAAATCAACAACTCCAATAACCTTCTGCAGCTCTGGGGATTCAGCACATCCATGCGGCGAATAATTTCATCCTCTATCATCCCTGGATTTTGCATCACAACTCCAAGAACACGTCTACGGAGTCCCTTGTAAATAATCTTGTTAATGGTCCCGTCACCATTTATCCATGGCAATATTGGCACGCATAGTTTACCAGAAGAGGATCTAGAAGATTCGTCCACATCATCCCCTCTAGGCGAAACTTCTTTGCCTTCCATACATCCTTTCGGGACACAGCTAGTTCGTT
>Dhingra_Pear_16_GATCAG_L001_R1_001_paired_trimmed_paired_merged_contig_16638 B-block binding subunit of isoform 1 [Theobroma cacao]	GO:0003677
CCTTTCGGGACACAGCTAGTTCGTTTTTCATCTGAGAGCTCAAAAACATTTTCAGGGAAATTAAGAAACGTCACTTTATGAACATCATCAGCATTCATAATTATATCCCCCTTTGAATGAGCACCACCAATATCACAGTTTTTTGGATGAAGGATCAAATCTCCGTCAATGCCTCCTAGTGGCTTTCTCGATGAAGTTGGTTCAAAATTTTGACAAATACCGGGTACTGAAGTCATAAAATACTTGTCACGATACAATGAATCCACGAAACGGACAGAGTCGTAAGCATTGACCTTTAAGACTCGTTCAAATGTTTGAAGCACGTCAATGATGAACTCTGTCATCCTTTCTCCTGGGATATTTTCTATTCGGGAAACATCTCCTATGCTCAGTCCTTGGTCTCCGGCCCTTTGAATAGCACTGTAAACAGACCTAAAGACCTCAGGACGGATGGGACTTGATTGATCTTGAGCAGAACTTGATGGCAGCAAATGTTCAGCATACCGCACCATACCTTCCCAAGGTGACTCGCTATCTAATACAGAGACAGTACTGCATGAATCAAGGATTTCCTTCATATGGTCAGGCGGAGACAAAGCATTCAGACCAGAAGTACTGACTAGTTGATAACTTCCACCAAAATCTTTTCCAACAGGAGTATCGTCTTTGAACAAATCTACAGCATGGGCTGTAGAAAATGCTGCACGATATACAGATACCTTGATACCAGGGAAACCTTTTTCTCGACGAGAAATAATTTCACCTTCGCCCGCCACAAATGATTTTAGCTTTTTAGTCTTATCACCATCTAAAAAATCATTGCTATCAATTTTACGTTTCGAGGTTCTCAAATCTTCAGCCTCTCCCATGCCTTCATCTGGCAAGCACGGGGAAATTGACAGTTCACCAGAAGAAACTAGAGCAAACAAATGGAATATGTCCCCGCACTGTAAATCTGAAGGGAGATCAATCCCCCCTTCCATAAGATCTTTATCTCTTTCACAGAGCCAATGCGCGAATTTATTAGCTCTCTTCCCAGAATTAGTAGGAAAGGGTGACATAGAAATATTATGCAAGAACTGCTGTGAAAGAGAAAAATGTTGACTGTCATTGCCCCCTACCATGATTTTTCTCTCTCTAAGATAGTTGAAAGCCGCAAACAGATCACACTCTGAGTAACGCCGTATAATTTCTGCGAGCAGATTTGGCACTTCTGGTGCTGTTGAGGTACTCAAGAAGACAAGCTTAAAGAGCTCTACAGCATTAGAAACAGCCAGTGATTTCGAGACTTGTGTACTAACATTAACGCCATGCAAAAGCTTAAAAAACTTTTCATTAAGATGTTGACAGCTCGATCTCCGTGAAGAAATTTTCAATCCTCTTCCACTATGGTTCTGAGCATCCTCATATAGAGTAGCTGATGCAATAAATTCAGATTCCTGGGGATCATATTCTTCTGAATTTGTATTACGATCTGACCAGTCCTCGCAGGTAGATCCAATTCGTTTTGAGGCATCCAATTTAGATATCCTCTTGTAGTGAAGTACCTCCTCAAGGGCTTTCTTAATGTTATTGTCATCAAAATCATCCCATGGTTCTTCCTGAACACCTGTCACTTGATTATGATTACTGTTGTTAGGAACATTGCCGTTATGATCTTCCCCTGCTGAAACTCGCAAAAGCAGCCTGCAATCATCATTTCTCGGAGACCTGTTCTGGGTCTTTTCCAGGAATTTTGCATATCGTTCACTGATCATGTTGCAGAGCCTCATTAAAGCTATTCTAAATCTTCTGTTACTTTTGAGTAATGCCATTCGTTTTTGGCAGGTACTAGGAGGTGCTGGAAGGTCAGTAAGTGAAGCCCAATCTACTCGGTGAAATTTTGCCCCAAGAGATGCACGGTGTCTTACATATTGGAGAACCAAGTGCCTGTCAGCCTCATCTGTCCATGAAAACCTTCGTTGACGTGTTGAAGCACGTGCTGACTTTAACTTTTTAAAATCTTTTTCAGGTTCCTGCTCAGTTTCTAGACGATCAACCAATGGTTGCAAATGTGTGTCATTCTTATTATCTGAAGTGACCAAAAGATCAGTTTCTTCCATGGATTGGTTCACAGTATGAGTTAATGCAGCATGCCCCTGCTCTTCCAACTGTGCAGTTACCTCATCAATTTCAATGGACTTTACTGGCTCTTGTTCAGAAGATCTCTTCCTTTTTCGTGAAACACGTCTTCTTTTTTTTGACTGAATTTCATCACTTCTATTTTGCAATCCCTGAAGACGCTTTTGGCGCTTATCATGATACACACGAAGCACCTGCTCCAAGGTCAAATTGAGATCCTTTGCAATCTTCCCACACTCTTTAAATGAAAGCTTTTCACTTGCATCATCCTTGTCTACACGCTTTAAGAGTTCATCACGCTGAGCAGCTGTCATAACTCGGATTTTGGTCCACGACTTGTACAGGGAGACCTCACTTACAGCAGATCCAGGAAATGCATGCAAAGCAGCCCTTGGGTCAGCAGCAGCATAACAATACTCTAAAGTTTGCCAATACTCATCAACAGCTTCTCTATTTGAGAGGACAAAATCATGTCTGATTCGTGGGCGAAGATCAGGAGATCCAAAACTCAAAGATATTGAATCTTTTGAAAGTGGTTCTTCTATATAAGGCTTAAGCTCCAATGCATGAGTAGAAGTGGCATAAGGAACTAGGATTTCATCTTTTGAACGTTCATCACCAACAAGTCGAATCAACTTCAATCGCCGTAAAATTTCAATGACCAATGAGAGCCTTCCAGTTGCATGGGTGTCCATTAGAGACTTATATTCCTCAGCTGAAAGGTCAGAGAGACACAAACCCCTCTTACACTTCTCAAGCATATCATCAATTTTTTTAGTGGCGCCCACAACTTGTAAATACAATTCAACTGGAATAGCCTTGATTGCTGCCTCCAGTGAAAACAATTTGCTACTGCTGTGAGGATTTCTCAGCTCAATGACATCTATCGCAGATGAAAAAGCACCATTAGATCCTGAACTACATACGTAGTCCCACAGGAAACTATGTAGCATCTTTGCACGAATCATCTTTGCCAGAATAAATCCATTAGAACGCATGGCTTCTGATTTCATAGCTCGGATATCTGTACTGGCATGGTTCTGAGTCCTCTGAACATCTTTCAGTACAGGAACTGATCCACTGCTCTTCCATCGAGATGAACATTGGCCACGGCTTTGAATCTCAAAAGACCTCCATGCATCATGAATTTCCGAAACTAGTTCGGGAGTTAAACTCTGAATAGATGGGTGCAGAATCACTAGAGTGGTACGGGTACGACCACAATTTGTGACAACAGGTACATTAATATGTATGCACTTACAGTGCCCTAGTTCCTGAAGTTTCTTTAAAATTCGGTCTATAGTTTTCCTGTCTGTTGTCGTACACTTGTCCTTCTCCAGACTCACAAGCCACCTATGCAGCTCAGCTCTTATAATAAACTTCTCATCCTGTAGCCGCTGAAGTATCCTTTTTTCTCTTCGAGTGCTATCCTCACTCAAAGACAGACATGGATACCTCGGATCTGATCCAGAACCAAGTGGCTTTAACACAACTGGTAGTGTTTCTGCTGAGGTGCCACTTATTTCCATTGCTGTGCTCAGTAAACTATCAGTCGTATCTCTTGGCTCAAGAAATTTTAGTTGGGGATTTTCAGGAGAAAGAAGGATCTGGTTAGACTCACTAAACCGAGGATATCCATTAGAATGCTCGGTATTAATGTCTCTATGTTCCACATTTCCAGGACTAGCAGTATCACCTTTCAAAGTTGAACAATCATAGGCTGAATGAGTTTGATTTCGACCTGACCTGTCAAGAGCATTTGGGCTGCCAACACATAGGTCAGCAGTTTTATTTTCATTGGCATTTTCTGATTTATTATGAAAAGCATTAGCCGATCCAGAAGTCTGTTCTTCAGATGTGCGCAACCTGTACGCCATGGCTCTTTTTTGCATTTCTGGCTGAACACTCAACCCAAACCTAGACCACATAGTAGCAAGCCGGTTGTAATTCTTTTTGTTGCTAATTCCAAGCCTCTCAACAACCTCAACCCTAGTCAAGCCCTCTGTGCTTGTGGCATGTATCAAATCGTAAATTTGTTGCTCAATTGGAAGTTCTACAAGCTGATCAGTGATTTCACACTTCTTTCTTTTTCTTAACTTCATTTGCTGGTCTTCATCACAATGATCATCCACATGTCGAGGAGTTTTTGGCGCAAAACTTGTGGGAGTATAATTTTCTGGAAAACGCAGACAGCATTCAACCTTGTCATTCACTTTAGCTTCAAACACCTCGACCATACCAGCAGCTTTCAACCTGCGACAGACTGTTCTCCAAGCTTTATGTCCTCCAGGCGTTCCAGTGTAACCAAGATCCTTCTTAATATCCGAAACCACAAGAACCTTGCCATTGGCTTCTTCAAGCTTATCACAGATTGCCTGCATTTCTGGTAGATAGTCCTTCACAAGCACATCCTCTTTAACACATTTTCCAGATAAACCGCCTCCATGTGCAGGACTTCCTTTTCCATTTCCAAAATTCTCCTTAGCCTGTTCTTCCTTGGTGATCTCAATCATCTGTTGAGAGCCTAAATGTTTTCCATGTCGATACAAATATAACATGTTGGTACTCACAATCGGGATGTTTCTTGACTCCCCTTCATCACCAGCTTCTTTTGTCCTTACTAATGCAGGTTGCTTCACAATTAACCCTTGGCATTCAAGGTTCTTCACTACATAATGAAAGTTTCTCCCTTCAATTCCAAGTTCCTTAGCAACCTGACTTTGTGTAATTCCGTTCGTTCTAGCCACGGCGACACGCTCAAGAGCTTTCTGTTGAGGGGGGCGCAAGTCGGCATTGGCGGAGCGGGCATGGTAGAGGCCCATGAAGTTGTTCATGAGACCCTCGTCAGCCAAGACTTTCAGGTTGAGCTTCTCGGCGTCTTGGACGGACTGGATGGAAGGGTCTGCAGGGTCAAACGGTGCGTTTCGGGCAAGGAGCTTGAGGGTTGGGACGGCGCGGAGGCCGTCCCATAGGGATTGCTTGAGGCGAGGAGAGAGGTCGAGGTTGGAGGAGGAAAGAGAGGGCTCGAGCCTCGGCCAGAGGGTTTGGAGAGAGACGCCATTTCGGAGCTCCGAACAGATTTCTGATATGGCGGAGTTCAGAATCGTGTCCATGGAGAAAGCATGTGTAGGATTTTTTTTATTTTTTTTATTTTTTTTGGGTT
>Dhingra_Pear_16_GATCAG_L001_R1_001_paired_trimmed_paired_merged_contig_57395 Axonemal dynein light [Theobroma cacao]	GO:0005875	GO:0007017
AAAAATTGACTATGTTTACTAATTAAGTTTTTTGAACAAAATGTCCACTAAATAATTAATTAAGGTCGAATATTTGAGATTATATATGCACACTCTAATCCAGTGTTCTTGTTTAATAATACAGTAATGATCTCAACCCACAAAAAAGAAATAAATAGTTAAATACAGACAACAATCAGTCCACAGCTTTCTGGATTTTTGTTCTAAACAAGAGAATGCACAGCTTCTCCATTGAAAAATATAGGAAGCAACCTGTTGAATGGGTCACGAACGACCCGAAACCCGAGCCCACGATACAATGCCATGCCGGCCCGTACAATTTATCAAACTCCTTTTTTAAGTTATAAGCCATGTGTTTTGAGCTAAACTTCTCCAAGCTGTCATAAGTTCGTCTGGCGCTGCGGAAGGCATGAACTTGCATGAACCCAGGCATATCAGAGGCCAACACCTTCACTTGAAGAAATGA
>Dhingra_Pear_16_GATCAG_L001_R1_001_paired_trimmed_paired_merged_contig_57396 Axonemal dynein light [Theobroma cacao]	GO:0005875	GO:0007017
ATATTTGAGATTTATATAAGCACACTCTAATCCAGTGTTCTTGTTTAATACAATAATGATTACCTCAACCCACAAAAAAGGAATAAATAGGTAAATGCAGACATCAATCAGTCTACTGCTTTCTGGATTTTAGTTCTAAACAAGAGAATGCACAGTTTCTCCATTGAAAAATATAGGAAGCAACCTGTTGAATGGGTCACAAACGACCCGAAACCCGAGCCCACTATGCAATGCCATGCCGGCCCGTACAACTTATCGAACTCCTTTTTTAAGTTATAAGCCATGTGTCTTGAGCTAAACTTCTCCAAGCTGTCATAAGTTCGTCTAGCGCTACGAAAGGC
>Dhingra_Pear_16_GATCAG_L001_R1_001_paired_trimmed_paired_merged_contig_124479 Avr9 Cf-9 rapidly elicited [Medicago truncatula]
CTCCGATCTTCTCTCTCTCAATCAATTGAGAAAATAAAATTAAAGCCTAAAATATGGAACAAAATAATCTACCAGAAATTGCCAAGAGAATATGGAGTATAGTACGTGTAGCTTTCTTCATGCTAAGAAAGGGCATTTCAAGGCGAAAGCTCCTACTGGACTTCAACATGATGATGAAGCGTGGCAAGCTCGCCAGCAAAACCTTAAGCAATCTCATGTTCCACAGCCACCACCACAGCCACAGCCACCCCCACTACAGCGGGGCCACCTCCTCTGCCGCCCAACGAGAGTACGAGTTCAG
>Dhingra_Pear_16_GATCAG_L001_R1_001_paired_trimmed_paired_merged_contig_128256 Avr9 Cf-9 rapidly elicited [Medicago truncatula]
CGGTCGCCATCTCATCATCCTGAGTTAGCGGTGCGTGAGCACACGTGAAGAAGTTGTTGTGATTACTGTGGTGGCGGCGCTTGCCCATGAGGTGAAAAGGGTAGTTCGGGGTGTTGCTGCAGCTGAACTCATACTCTCGTGGGGCGGCAGAAGAGGTGGTGCTGCTGTAGTGGGGGTGGTTGTGGTTGTGGTGATGGTGGTGGAACATGAGGTTGCTTAGGGCTTTGCTGGCAAGTTTGCCACGCTTCATCATCATGTTGAGGTCGAGTAGGAGCTTTCGCTTTGAAATTCCCTTTTTTAGCATGAAGAAAGCTACACGTACTATACTCCATATTCTTCTGGCAATTACTGGTAGATTATTTTGTTCCATTTTGAAGGCTTTAATTTGATTTTGTCAAATTGAGAGAGAGAGAGAGAGAGAGAGAGAGAGTTGTTGGGTGTGAGTTCTAAA
>Dhingra_Pear_16_GATCAG_L001_R1_001_paired_trimmed_paired_merged_contig_22270 Avr9 Cf-9 rapidly elicited [Medicago truncatula]	GO:0005773
TCTCTCTCTCTCTCTCTCAGCCAAAAAAACCTCTCTCTCTAGACAAAAAAAACCCTATCTTTCTCTATCATCCAATTATACAAATGGAAGTAGAGCCAAGCCCACCAGTTGTGGCAAAGAAATTGTGGAACTTAGTACGCATAATGTTCTTCATGTTGCGCAAAGGCTTATCCAAGAGCAAGCTTATTGTCGACCTCCATTTGATGCTCAAACGTGGCAAGCTAGCAGGCAAGGCATTAGCCAACAACCTCATGCTCCACCACACCTCCGCCTTCAGCTGCCGCTCAAACGACGCTGTCTCCTTCGTCACTCCCC
>Dhingra_Pear_16_GATCAG_L001_R1_001_paired_trimmed_paired_merged_contig_21263 Auxin-responsive family [Theobroma cacao]	GO:0016021	GO:0004497	GO:0055114
TTTCGTCCCTCCGACCTCTAAGCACCATAGCCGTTGACACCGTTCGCAGCATGCGTTGGCTTTTCAGACTTCTTCCTCTTCAATACAACATACCATGTGTAAGCCTCCAACAATGCAGCCTGGACAGCGAAAGCAATGATCAAGCCGATGTATGCATTCTTCCAGTTCTTGTTAGGCTTCAAGATGTCCAATCCTTCGAAGATGTTGACGATGCTAAGGATGATAACAGCGTACCCGGTTGCATGGTGGTACATGTTCCAGTAGAATCTGAACTTGTGATCCTTGTTGGGTCTCAGAAGCAAAGCGAACACCTGAAGCGTTCCAAGGGCGAAGAGGGTGATCCCAATGTTTCTGTGCGTGTCATATTGGACGCCGGCAGAATCGCTACCGAGTTTAAGACCAGTGGCCCATCCTGCGACCCCAACGGCGTATGCCGAGGTCTGGCAAGCGGCATGAAGATAAAACCATGCAGGGTCTGCGGACTTGAAAACCCTCAAGTACCTTGCTACCATGGCACCAA
>Dhingra_Pear_16_GATCAG_L001_R1_001_paired_trimmed_paired_merged_contig_26171 Auxin-induced [Ricinus communis]	GO:0009733	GO:1900057
ACAGCCAGATGTCCCTTCGGAACCGTAACAGGCTTGTTTTTCTCAACCGGGCTTTGACCCAACTGCTTGTAACCCGACCCGGATTTGCTGCAGCACAGAGATTTGGCGCCAGCGGATAGCTTCCGGCCCCACGTGAGCAGCTTCGACATGGGTTTGTAGCTGCAAGCTGAGGAGGAAGAACCCGGGTTGAGCCGGGTATATTCGTGTCGGGTCGTACGGACGAAGAACCACCGGATGACCGGGCAAAGGCGCTTTCCGAGCTTGAATCCTCTGAATTTTGCCATTGTTTCTGGGGGAAAAAAGAGGAAAATCTGTGCTTTGGGTTTTGAAATTCGTGTTGAGAAGTGAATTGGGTTGTCGCTAGAGAGTGATTTGCTTCAAGAAAATGGCCATGGGTCGGCCTCGGACATGGCGAGACGAGAGAGGGTTAAGCAGATTTCAGAGAGAAAGGTGGGGATATTAGACATGGTCTGGCTTTCGCAGTTCAACTACACAAGCTTTTAGGGTATTTCATTAAAATATAAAATACCCAAATGCTTAATTTGTACTATTTGGGCTTGAGATGTAGCTGAAATTGTGTTTATGAAGCAAAAAAAATATGATTATGTTGAACAAAGAGAGGACACAAGATAAAAAACGATAAGGCAAGCAGAATTACACACAAGGACTCGATCACCAGCTACTATTCTTTCAAAGTGAACAAAATTGAGCTGAATTTGATCTCTTGGTGATGATCTATGAGGGTTTGGTGGGTGTGTTTGAGTTCTGGTTTTGGTGTGCTGGGTGAGGATTGAGATAAAGAGTG
>Dhingra_Pear_16_GATCAG_L001_R1_001_paired_trimmed_paired_merged_contig_26172 Auxin-induced [Ricinus communis]	GO:0009733	GO:1900057
CCCGAACAGGGGATGGTTAAAGTAAATGATGGGCACCAAAACTCGGTCAAAGTCGCCGTCTTTTTGGCCCACGTATACAGCTAGATGTCCCTTCGGCACCCGTACAGGCTTGTTTTTCTCAACCGGGTTCTGACCCAACCGCTTGTAACCCGACCCTGGCTTGCTGCAGCACAAAGATTTAGCCCCAGCGGACAGCTTCCGACCCCAGGTGAGCAGCCTTGACATGGGTTTGTAGCTGCAAGCCGAGGAGGGAGAACCCGGGTTGAGCCGGGCATATTCGGGTCGGGTTCGGGTCCAACGGACGAAGAACCACCGGCTGACCCGGCAAAGGCGCTTTCCGAGCTTGAATCCTCTGAACTTCGCCATTTGTTTGGGAGAAAAAGGAGGAAAATCTGTCTTGTGCGTTTTGAAATTTGGGTTGAGAAGTGAATGGGTTTTCGTCAGAGATTGATTTGGTTCAAGAAAATGGCCACGGATCGGCCTCGGACATGGTGAGACGAGAGAGGGTTAAGCAGATTTCAGAGAGAGAAGTGGGGATGTTGGACATGGTCTAGATTTGCAGTCCAAAAACACAAGCTTTTAGGGTATTTCATCAAAAGTACGAAATACCCAACTGCTTAAAGTACCAAAAACAAAAAGATAGATTTTGTTACGCAAGATAAAACGATCAGGCGAGCAGAACTACACACAAAGACTCGATCACCGGCAACTATTCTTTCAAAGTGAACAAAATTGAGACTAACCTGATTTCTGGGCGATGATCTATGGGGGTTTGGTGGGTGTTTTTTGAGTTTTGGTTTTTTTATGGTGGTGGGTGACGATTGAGATTAAGAGTGTATGGGAAGAGAGAAGAGGGTTATATATATATATATGTGGGAAGTTGCTCAGATGAGGAAAATATTATGAAGTCAAATATGTACGAAAGGAAGGGAGAGAGCAAGTGCAAGTGGGG
>Dhingra_Pear_16_GATCAG_L001_R1_001_paired_trimmed_paired_merged_contig_141274 Auxin-induced 5NG4 [Morus notabilis]	GO:0016020	GO:0022857	GO:0006865	GO:0055085
CCTTTTTAACGCTGTTGCTCCCTACAATCATTTTGAGGACACCATTTCCTACATTGACACCTTCCCTGTTCATACGCATAATGGGTCTTCATGTATTCGAGCCTTTATCCCAGATTTGGTTGTCTTTTGGTGCCCAATTCTTGCCAGCCCAATTTACTGTTTGCTTGCAATCGGTTGTCCCCGCATTGACATACTTGATCTCATTAATCTTCAGGATACAGTCGATCTCTATTCGCAAGAAGAGCGACCAAGCAAAACTGGGGGGTCTAGTAATAACTTTTTGTGGGGCGTTCTTGATTGGAAAATATAATGGCCCCACCATCGCAGCTCATCGACTTGTCAATGAAAACTGGACGTGGCCA
>Dhingra_Pear_16_GATCAG_L001_R1_001_paired_trimmed_paired_merged_contig_59802 Auxin-induced 5NG4 [Morus notabilis]	GO:0005886	GO:0016021	GO:0022857	GO:0055085
CCTGAAAATGATGGCAAGTATGAAAGTAAAAGCTGGGATGAGGTTAAGCATGGCCGTGCTAAGTGTGGGAGAGCTGTATTCTATGCCAATATTTCCAAATATTTGCGATGTACAACAAAACAGTGCTAGCAAGAAGATTTTGCATAGGATGGAGAATGTAAGGGGAGGGCGCTCCGATCTGTGGAAGATGAGAACGGAAGGGAGAAGAATGAGGGCGGAGACGGCGTTGGCATAGACTACGATTATGTAGGCGTTGGTCCCTTTGGACATGGCTGCTTTGTTTACCACCATACTGCCAGTTTGAACCATCATCGCGATCACCATTCCAATAAATGGCAGAAAACCCTCCATGTTCATCTTATCTCTTTCTCTCTCTCTCTCTCTCTCTCTCGAAACTGCAGAGTCATAAAGACAGGTACATCTGCAGATCCCACATCCTTGACATCTCGATGTCGATCCACTGTTGGTTTCGTATTCTCTTCTCTTGAACTCAAAAAATGGATTCCAGACTCTCAGTAGGGCAAGCACTCCAAGTGAATTCCATACACATGTCTGAGAAAAGGGACCAGAAACCTAATATATATTTGCAACTGCTTCGTCCTATTAAGGAAGTAGTGGCCGTCAGCTTTAAGAGATTATAAATGTCTCTTGGAGCTTTAAAATGGACTAGTCGTCGCACTTGTTGAGAGATAGAATTGGCGGAAACCTGAAAACCAATTTAGATGCGAGAGGTGGAAAAGTTCTTGTCCT
>Dhingra_Pear_16_GATCAG_L001_R1_001_paired_trimmed_paired_merged_contig_71214 Auxin-induced 5NG4 [Morus notabilis]	GO:0005886	GO:0016021	GO:0022857	GO:0055085
CTATATAAGTCATAATTATAGATTGAACTCGCAATTTATGAGAGTCAAATTGACTCAAACTCCAAACCTTCCACTTACTAAGTGAAAAAAATATCACTAGATCGTAATGCTAGCAGTGATACTTAACAATCCTTAATCAGCTAAATGTTCATTGTACACATAATTTTACATATTTTCAACTTTGTAGCTTTCCAACAGAGGGACCTTTCCCATACCAATAGGCAATGGTTTCATTTGTTCTTCCTTCGATTTACCCCATATTACAGCATAAAACCCCATGGACAGAATTATAGCTCCAACAATACTGCAGAATTATAGCTCCAACAATACTGCCGAGAGAGAGAGCATCACCAAGGAAAATGACACTCAAAGCAGCAGCAATGGCTATAGACAACGGCTTGAAGATCGATATATAGACAGGCCCCTTCAAGTGCAGGGCCCAAGTGTGAACAAGCGAACCGAAGGAAGAACCAAGGCATCCC
>Dhingra_Pear_16_GATCAG_L001_R1_001_paired_trimmed_paired_merged_contig_48442 Auxin response factor 19	GO:0005634	GO:0003677	GO:0006351	GO:0006355	GO:0009734
GAGAGAGCTGGCTGCTGTCTATTAGCACGCCTTATACCCAAGAGAAGCTGAGATTTTTCATCCCTTATAAAAAGAACAGAATCTCCAGCAAAGAGTCTTTTGTTGCTAACAAAAACACTCCAACCTGTAGTCAGCAGGTGCCGTTTTGGTTGGCCTCGATAGATATGTCTAAATGTCCACACACTATCATGCAAATCTTTTGCAACAAGCTCCTGAGCAGGTGGTTGCATAGAAAAATCTAGAGGTGGGAGGATCTTCTCAGCTGCTCTACGAGGTACAGAAAATCCACCATGAGTGCTCGTGTCGCTAGCTGTAAGAGTTTTGCAGAAAAACTCAGTAGGTTGCCTACTTTGTCTGAGGCCCATGTCAGATGCCAGCAATGCTTCCTTCTCATATTTGTTTACTGGTTGGAGAGTCATTTGTGCGTAGACCTCATCTGTTTCGGTATCAGCATGCAATGTGACATTGTGAAGCATGCATATCAATTTAGACGGAAGATTGGTGTAGTTCGGTATGAAATCAGTCTCCTTTTGCATCGATGCTGCAACTTGCTCGCTGTGGCCTTGTGGGAAGTACACCACAAGACTTCCAACCGGAGGCAAAGAAACCAATGGCCCAGCACAAGCATGCCATAACTCTGAATTAATTCTCTTTTGTTCTCCGGCTTCCCCAGAATTTGCTAAAAACCCATTGGTGGGAACCTTCATGTTTAATACTTGATTGATTTTTCTCACAGAAATTCAACTTCTTGCTCGTCTACCTGCAGCCCATAACCCAGTAATTGCAGTACAACTTGTTCCAAAAAGAAAAGAGCTTGAAGACCAACGACCACTTTCAATTCAAAACCTTCTCCAATTCACATTGAACCCAGATAACCAATTCCTTTACCAATCTCAAAAATGCAACAAGATTCTGACTTTTTTCTAATTTCACCAAATTTGAAGAAACCCGTCATTGCCCTTTTCAAAACCAGACAGCTCAAATCTTAGCAAACCTCTCTGAATTCCTGATGAAGCCCACCAACCAAAATACAAAACCACACCCAGAAAAAAAAACACTCACAACTTTGCCGCTCAAGCATTCAAATCAACAAAAAAAAAATCCTACCTGCTGAAAAAACTAAGCAAATTGGAAACTGGGTTATTTGAATAAACTCCAAAAACGAAAAGGGTACATAGGTGATCACACAAAGACAAAGACTTTGTGTTTTTTCTTTTGGTTAAAGTTTTTTTCTTGGGTTTTGGCGTTCTTGCAAAGTTTGCAAAGTTGGGTTTTTGTGAAGTTGGAATTGTTGAAGGGATCGAAGTGTAAGAAAAAAGAAACTAACGTGTCGCCGGGAAACCAGAGAGGGAGCAAAGCAAGCAAACAAAGCTCGGACAGCTTTTTTATTACTTTATGAAATCAACTGCCCTACATGAAATAGACTTAAGCAAAGCAAGGCAGAGCGTTCACTATCTCCTTCTCACTCGAACGGTTTCAGACTTGGCTAAAAAACAAAACAAAAGGAAA
>Dhingra_Pear_16_GATCAG_L001_R1_001_paired_trimmed_paired_merged_contig_45215 Auxin response factor 18
TCTACCAACCATGGGCTAACGCGTTTCACATTTTGAAGTAAATCGGGTTCATCCCAGGTAACCTGCAACACAAGATTTCAGAAAACCAAAGGAAATTAAAGAGAAAAACACTCCTACTGTGTGTTCAAAGTACCCAACAGTCCCAACCATACTATGGAAATGAACTTCTTGAATGTTTAGCTGCCAAAAACCATGGCTCTTCCCAGATGTAATTGGCCAGGAAAGAGCACAATTGATCAAAATTAGCTAGTAGGTAAAG
>Dhingra_Pear_16_GATCAG_L001_R1_001_paired_trimmed_paired_merged_contig_61739 Auxin response [Ricinus communis]	GO:0005634	GO:0003677	GO:0008289	GO:0006351	GO:0006355	GO:0006869	GO:0009734
TGTTGCAGCTGCATGAGCTGCAGCAGCAAGAAGACCAATGTGCATGCTGTCACTTGACAAAACTGATGAGGGCATGACAGTCTGTGGACGATTTGCTCGCCGAATACCTAAGAGCAACTGATTCTTTTCATTCCAGATAAAGAGGACCGAATCACCAGCAACAAGTCGTTTAGCACTAACGAACACACTCCATCCTGTCGTGAGAAGATGCCTCTTGGGCTGGCCTCGAAATAT
>Dhingra_Pear_16_GATCAG_L001_R1_001_paired_trimmed_paired_merged_contig_18477 Auxin efflux carrier family isoform 1 [Theobroma cacao]	GO:0016021	GO:0055085
CCATTCCCATTCCCATTCCCATTCTGATCTGAACCCAATTCCGCAATCTCATGATTCTCCTCTTCCCCCACAACTGCATAAACACCAGACTCCAATGTGGGCTCCATCATATGGTAAACAAGAGTGTAAACAAGAATGACAGAAACCCATTGGGAAAAAGAAACGTATGCCACACCAGCCTCAGTGCAGTCATCTTCTGTACCGAAGGGGTTATCATCACTATGGCAAACAGATGCAACAATTGCAAGAGGGAGATTACCCGTGTTTCCGAACGCAGTCATGATCACGGTCAATCGAAAAAACTGAGGTGGAGGCCTACAAATCA
>Dhingra_Pear_16_GATCAG_L001_R1_001_paired_trimmed_paired_merged_contig_58318 Autophagy-related 2	GO:0000407	GO:0019898	GO:0000045	GO:0000422	GO:0044804
ACCGATATTCTTCAAGAGGAGTTAAGGGATCTGGTCTGACAGATTCTAAGTCCAGCTTGAATGCTTTTGAAGATGATTTTCGAGGTCGGTCCTTTGAATGATAATATCCGAGTACCAGTTTCCAAGGGGCATCTTTGCTCCTGTCATATACATAAAAATCTTGAACTGAAAGATAAAGCTTAGATACACAGATTCCACCGACAGGAAAAATGTCATACTGAAACTCCA
>Dhingra_Pear_16_GATCAG_L001_R1_001_paired_trimmed_paired_merged_contig_58319 Autophagy-related 2	GO:0000407	GO:0019898	GO:0000045	GO:0000422	GO:0044804
GCGATTCTAGAGCAACTGGTCAGCGATTGGTGGATTTTAGTGGAAGGGATGCTACTGTATGTTTAGAGCTTGCACTATCCGGAATGGAGTTTCAGTATGACATTTTTCCTGTCGGTGGAATCTGTGTATCTAAGCTTTATCTTTCAGTTCAAGATTTTTATGTATATGACAGGAGCAAAGATGCCCCTTGGAAACTGGTACTCGGATATTATCATTCAA
>Dhingra_Pear_16_GATCAG_L001_R1_001_paired_trimmed_paired_merged_contig_73140 Autophagy-related 2	GO:0000407	GO:0019898	GO:0000045	GO:0000422	GO:0044804
TGGAGTTTCAGTATGACATTTTTCCTGTCGGTGGAATCTGTGTATCTAAGCTTTATCTTTCAGTTCAAGATTTTTATGTATATGACAGGAGCAAAGATGCCCCTTGGAAACTGGTACTCGGATATTATCATTCAAGGGACCGACCTCGAAAATCATCTTCAAAAGCATTCAAGCTGGATTTAGAATCTGTCAGACCAGATCCTTTAACTCCTCTTGAAGAATATCGGT
>Dhingra_Pear_16_GATCAG_L001_R1_001_paired_trimmed_paired_merged_contig_117789 Autophagy-related 13	GO:1990316	GO:0006914
ATGTACATATGGAAGTGGACGCCGCAAAATAAAATTTTCAACCATTTAAATTGAAACCAAGAAAAGCAAAAACCAAAGTGTTGTACATATATTCAAAATGGTAGCAAGCATACTTGGACTAGATGTGAGACTTACTGCCTTTCCCGATTAACGAGTTTTTCATGTCCCTGTAACCCTGGAGCTCTTGTAATGCATCGGTAGTAGTTTTTGATGGTATGAGCCCAGACGAAACAATGCTTGATGAACCAGCACGCTAAACTGATGCATGTCCCCCAGAAGACCGATTAGGCTCTTGGCTACAGTTGCTTCAGATTTCAGGCCTGCCTGCCTGTGACAAATTTACTGAATTCGAGTGATCCTGCCGGAGAGGTGGAGCTTTCCTTAACATTCGTACAAGCGCCCCAACAGCAGAATCTTGGGATTTTTTAATTGGAAACAACCCTTCAAACTCATGTGGCTCACATAGGGGTACATGTTTGTCAAAAGATTCAGGTATGCTACCTGGATCTGTCACATCATCATCATCCACATCAAATGGGCAAGGAAGCTCAGTATCATCAAAATCATCAGGAAAAGACCTACTGGAGCTGCTGGATTTCACCCCAGAATACTGTCTTGCTTCATTTTTCCCAAAAGAAAACAAC
>Dhingra_Pear_16_GATCAG_L001_R1_001_paired_trimmed_paired_merged_contig_14059 Autophagy-related 11 [Theobroma cacao]	GO:0009506	GO:0034045	GO:1990316	GO:0019901	GO:0000045	GO:0001934
CACGGAAGCCCGAAGAGCGCCCGAGCCTGTCCGGGATAACATTCACAGAAACTCAATAGAATTATTCACATTTTTGTACATGTTCGTAGGAAATAGCTAGATATATACAGAAATCAAAGTGCCAATCTCCCGCTAGAAGGATATATAAATGTTTAAACGTAAAATTCATATGTACAGTTGGGATTCTTCCATCACGTCGATCTGCCTACGCTGCAGGGATCAGGAAGGAGGCGGGGTATGAATGGTGGTGGTACCAGGTAACATGGCTACTGTCACTACGAAGTATTCACAGCCGATTGGGAGACCATACGGGTTCAATCCTGAATTCAAGGCCAACCGGTCAGTTCCCGTGTCAGATGTTAGCTCGTGCTCAGACCGGGTTGAACTAGGAGCCAATGGCTTCACAGTCTGCCGTTCGATGTGCACAATTTGTCCCACAATGTAGTTAGGTTGATTTGGGAGATGATCAGTAAACAAGGCTACAGATTCAGCAGACAGGTAGTAGTTGGAGCAATTCCGATTAATTGCCTCGTACTGCCCAAATGTGTTTAGAACAAATGCAGCAATCTCGTGGACTACCAAGCGACCGAAAGATATCTTCTCTTTGTTTGCCTGCTTCTCAAGTTGATGCTTAGTATACAAAGTTTTAACCAGCTCCTTCTTCTCTTCCAATTCCATTCTAAGTTGTTCATTTGCAGCTTCAACCTTTGGATACTTGTCAAGCAGCTCTTCACGGTGCCTTGACAAGAAACCAACCCTTTCTGCCAGGACCCGAATACATTTCCGAAATTCAACAGTACCATCATCTTCATTGTCGTTAATAGAATTGCCCAGAGATTGTGCAAAGAGCCACCCCACCCTGGGCATAAACACAGTTCCTAAGTCTTTCAAAAAGGCCACGCATTTTCACAGCAGATGCGCGCAGTGCACTATACTCCGAGGCCCTACGATCAGCCGCACAAAGATGGGTTTGAGCTTCCTCTCTTGCCTCATGTAAACAATTCTCCAAGTGCGCACAATTCATCTGAGATTCGTCAAGGAGTTTCCGATTTGTGTCCAATTCCCTCTTAAGCATAGAAACATCCTCCATAGCAGCTTTAAGCTTAATTTCTGTTTCACTCAACTGGTTTGACTTCTCTGAAAGTGCAGTTTGCAATTCCAGTAACAGCTCCGCACTGACTTTGGTGTCCAAGCCTGGGTCAACTGCTGTTTCACATGGTATAACAGTAAGAGGTTCAGGCATGCTTTCAGCAGTAGAACTGTTTGTCAGTGACATGCCCAGCTGCCCCTCCATCTTATCTTTTCCATCTTTACCACTGGCTAGCAGTTCTTCACGCTGTAGCTCTTGCATGGATGAATCCATTAGATGATTTCGTACTGCAGAAGAATCCATCATATTTTCATCTACCCCATCTCTCATTTTTCCAGGTTGCACATTGAACAGACCCAGTTTTGCATCAAAAACACTAGAGATGCAGGAAACCTCATCCATGGGATCAGTATTAGATGAGCAAGGCATATGGACTCCCCTACCACCTTCTTGCTTGCAGATCTCAACCTTATCAGACAAAATTCCAAATTCAGAGGCATCCTTATCATTTGAAATCTTCTGGCTTTGTGAATACTGATCAGACAATCTCTGTTCAAGTTCTTGAATGCGTTTCTCATATGAAAGACACTGCATCTGCTTCTGCCTGAGCATCGATTTTAGATGCTTTCCATATTCATCTTTCAGGTGCAAGGCTTCAGCTGTCTTCGCTGCGGCATCCTTCAATAAATTATCCACTTTACTATCATCCAATGATTCAAGGTCTACTTCAGGCCAGAATGAACAAATCACAGCTATAGCAGACGCCAGTTCTGCTTTCAGTTTTGCATTCTCAACTTCCAACTTACCTGTTCCAGCAATCTCTACCAACCCACAGCCTTCAAGTAGCTCCTCAGAGTCACAATGAAAAGTTTCATTTGACATAGAATTTGAACCTCTAAACGCACTCTTTGAAGACAGTGCAGTCAAGTACTCAGGTGCATAACGGTCAATGTCTGAAATCTCAATATCAAGCAAGCTAGTATCAAAAGGAGCTATGTTGACATCACACTGATTAGGGGTATCATATAGTCCCATGGATGCTAATATATCCCTGGGTATGTATAAACTGTGAGTTCTCAAAAACTCCTCCCGTCTCCTGACTTCAGTCTCCCTCTTTGTCGCAAGTCTTTCAGCCAACTGTCCAGCCATCCCCATGTAAAGCTTCAATGAAGCCTTTCGTCTGACTATTTCTGCTAAGCAGGCTCTATATGCAGGGCCGATCCCGCGGACCAACTTTAAGTCCAAAAATAGATCATCCTGACGGACCATTGCCTCTCTAAAAACAGGAAACTGTAATTTTGCATCTTTGATGAAGTAAGAAATATATGTTATCTTTTGCATAAATCTATGGAGGAATATGTTCATTTCATTCTTTTTATCCTTGCAGAAGTCGAGGAGCTTGGAAATTGCGTGATCACAAGCCTGCATCCTAGGCAGGTGATTTTTGTCATGGACATCATACATAGGGCCCAAGGCTGAAACTGCATCATGAGGACGAAGTGACGAAGACAATTGGCAAGACAAGCAATCGTCCACGAGTTTCTTGACAGTATTTACATCTTTGCTCAAAGATTGCATGATACTCCTTTGCTCATGAATATATCTTTGGTGCTCCTTAATCGCGATTTCCAAATTCCTAATAGGCAATGAAGCCCTATTAGAAAACAATTCTTCGACCTTCCGCTTTACCTCACTAAACGTCTGTTTAAACTGTGAAACCTTATTCTCAAACTGCCTGTGGGAACTGCTACAAATTTCTCCCGCTTTCCTCAAGTTCTCTTCCTTCACAAAATCCGATAAGCACTTCCGAGTGGCAGTCTCTAATGCAGGGTGAAGCTTGATAGATCTCAGTTTTTCTACATCCCTCCCAAGATTGGTCAAAACATCAGAATGACTTCGATGCTGTTGTGAATAACGCTTCATGAATTCTGTATAGTTTTGGTTTATCATTTTATAATATTGATCCAAATTGCCCCTAGCAACCTCCACTGCCCTTTCTTGAACCTTTTGCTCCCTCAAAAGCCTCTCACAGTTCTCATATTTTACTTGGGTACGACTGTAAATTGCATGACCCTTGTGGTAGTGGTACCTAAATTGCCTTTCATAAGAAGGCAAGGCCTTCAAAGCAGGGTCTGAAACATCATCCAAAGGGTGAGGGTCATGTGAAGCTGAAGGTGATTGGGGGTCAGCAATGTCAAGAATATCAACTTGCTCGGGCTGAGGGAGCGGAGAATTAGTCTGCAGCCTTGCTTTATTGAATATAAACACTTCCCGACCATCAGCTGGAAGCTTATAAGCCGAAAGTGGCCTCTGTGGCTCAAGCTTCATATCCAAACACAAAACAAGCTGGTCATTGAGATTAATCCCAGCCATGGATTCAATATACCGCATAACTGCCTCCACCGGTGTGCTGTCTTCACAATCGAGCTCAAATGAATGCCCATTCTCAGCAATACGAACCAAAAGCTTGCCCTGATGAACCAAATCTTCAGCGATACTCGAACTCATCTTATCTCAAACCAGACAACGATGCTCGACCACAAAATCCGATACCGCTGACCTCCAAGCAATTGAATTGAGCGAGCAAACCACTTTTGTAGAATAACCTGCAATCCACACCAATTCTTGAAAAGCAGCCAAAATCACATCAGAAATTTGTCGAGGGGGGCTCGAATTCTTCTCGATGATCAACCCTCAAACAAATATAATCGAGGACAAAGACTTTCACAACTGAGGAGGAAGAGGAGGAAGCGGAAGAGAGGTAATCGAAAGGGATT
>Dhingra_Pear_16_GATCAG_L001_R1_001_paired_trimmed_paired_merged_contig_14058 Autophagy-related 11 [Morus notabilis]	GO:0009506	GO:0034045	GO:1990316	GO:0019901	GO:0000045	GO:0001934
AGCTAGCCAGCCCGGGATGAGCTCATACATATACGATGATAGATTCCACCTCAGACATTCACAGAAATAGGGAGACAAGATCAAATTCTATTGGATCATCAGCTGTACAGAATGAAAGAATATCAAAGTCCCAATCTCCCGCTAAAAGGATTATAAATTTTTAATGTAATATTCATATGTACACTTGGGATTCTTCCATCACGTCATTCTGCCTAGTGCAGGGATCAGGAAGGAGGTGGGGTATGAATGGTGGTGGTACCAGGTAACATGGCTACTGTCACTACGAAGTATTCACAGCCAACAGGGAGACCATACGGGTTCAATCCTGAATTCAAGGTCAACCAGTCGGTTTCCGTGTCAGATGTTAGGTCGTTCTCAGACCGGGTTGAACTAGGAGCCAATGGCTTCACAGTCTGCCGTTCGATATGCACAATTTGCCCAACAATGTAGTTAGGTTGATTTGGGAGACGATCAGTAAACAAGGCTACAGATTCAGCAGACAGGTAGTAGTTGGAGCAATTACGATTAATTGCCTCGTACTGCCCAGATGTGTTTAGAACAAATGCAGCAATCTCGTG
>Dhingra_Pear_16_GATCAG_L001_R1_001_paired_trimmed_paired_merged_contig_14060 Autophagy-related 11 [Morus notabilis]	GO:0009506	GO:0034045	GO:1990316	GO:0019901	GO:0000045	GO:0001934
CACGAGATTGCTGCATTTGTTCTAAGCACATCTGGGCAGTACGAGGCAATTAATCGTAATTGCTCCAACTACTACCTGTCTGCTGAATCTGTAGCCTTGTTTACTGATCGTCTCCTAAATCAACCTAACTACATTGTTGGGCAAATTGTGCATATCGAACGGCAGACTGTGAAGCCATTGGCTCCTAGTTCAACCAGGTCTGAAAACGACCTAACATCTGACACGGAAACCGACCGGTTGACCTTGAATTCAGGATTGAA
>Dhingra_Pear_16_GATCAG_L001_R1_001_paired_trimmed_paired_merged_contig_34419 Autophagy-related 11 [Morus notabilis]	GO:0009506	GO:0034045	GO:1990316	GO:0019901	GO:0000045	GO:0001934
GGATGATTTTGCATGGATGAATCCATTAGCTGATTTCGTACTGCCGAAGAATCCATCATATTCTCATCTACCCCATCTCTCATTTTTCCAGGTTGCACATTGAACAGACCCAATTTTGCATCAAAAACACTAGAGATGCAGGAAACCTCATCCATGGGCTCAGTATTAGATGAGCAAGGCATATGGACTTCCCTACCACCTATGATTTCTTGCTTGCAGTCATCAACCTTGTCAGACAAATTTCCAAATTCAGAGGCATCCTTATCATTTGAAATCTTCTGGCTTTGCAAATACTGATCAGACAGTCTCTGTTCAAGTTCTTGAATGCATTTCTCATATGAAAGACACCGCATCTGCTTCACCCTAAGCATAGATTGGAGATGCTTTTCATATTCATCTTTCAGGTGCAAGGCTTCAGCTGTCTTCTCTGCGGCACCTTTCAATAAATTATCCACTTTACTATCATCCAATGATTCAAAGTCTACTTCAGGCCAGAATGAACAGATCACAGCTATTGCAGAAGCCAGTTCTGCTTTCAATTTTGCATTCTCAACTTCCAACTTACCAGTTCCAGCAATCTCTACCAACTCACCGCCTTCAAGTAGCTCCTCAGAGTCACAATTCTCAATGTTATCCAATGTACTCTTGTCAGCACCAACCGAATGACAAGTTTCGTTAGACATAGAATATGAACCTCTAAACGCACTCTTGGAAGACAGTGGAGTCAAGTACTCAGGAGCATAACGGTCAATGTCTGAAATCTCAATATCAAGCAAGCTAGTATCAAAAGGAGCTATGTTGACATCACACTGATTGAGGGTATCATATAATCCCATGGATGCTAATACATCCCTGGGTATGTATAAACTGTGAGCTTTCAAAAACTCCTCCCGTCTCCTGACCTCAGTCTCCCTTTTTGTCACAAGTCTTTCAGCCAACTGTCCAGCCATCCCCATGTAAAGCTTCAAGGAAGCCTTTCGTCTGACTATTTCTGCTAAGCAGGCTCTATAAGCAGGGCCAATCCCGCGAACCAATTTTAAGTCCCAAAATAGATCCTCTTGACGCACCATTGCCTCTCTAAAAACAGGAAACTGTAATTTTGCATCTTTAATGACGTAAGAAATATATGCTATCTTTTGCATATAATTATGGAGAAATACGTTCATTTCATTCTTTTTATCCTTGCAGAAGTCGAGGAGCTTAGAAATTGGATGATCACAAGCCTGCATCCTAGGCAGGTGATTTTTATCATGGACATCATACATAGGGCCCAAGGCTGAAACTGCATCATGTGGACGAAGTGAGGATGACAATTGGCAAGACAAGCAATCATCCACGAGTTTCTTGACAGTATTTACATCTTTGCTCAAAGATTGCATTATACTCTTTTGCTCATGAATATATCTTTGATGATCCTTAATTGTGAGTTCCAAATGCCTAATAGGCAGTGAAGCCCTGTTAGAAAACAATTCTTCGACTTTCCGCTTTACCTCACTAAACATCTGCTTAAACTGTGAAACCTTATTCTCAAACTGCCTGTGGGAACTGCTACAAATTTCTCCCGCTTTCCTCAAGGTCTCTTCCTTCACAAAATCCGATAGGCACTTCCAAGTGGCAGTCTCTAATGCAGGGTGAAGCTTGACGGATCTCAGTTTTTCTACATCCCTCCAGAGATTGATCAAAAGATCAGAATGACTTTGATGCTGTTGTGAATAACGCTTCATGAATTCTGTATAGGTTTGGTTTATCATTTTATAATATTGATCCAAATTACCCCTAGCAACCTCCACTGCCCTCTCTTGAACCTTATACTCCATCAAAAGCCTCTCACATTTCTCATATTTTACTTGGGTACGACTGTAAATTGCATGACCCTTGTGGTAGTGGTACCTAAATTGCCTTTCATAAGAAGGCAAGGCCTTCATAGCAAGGTCCAAAGCATCATCCAAAGGGTGAGGGCCATGTGAAGCTGACGGTGACTGGGGGTCAGCAGTGTCAAGAATATCAACTTGCTCTGGTGGAGGGAGCGAAGAATTAATTTGCAGCCTTGCTTTATTGAATATAAACACTTCCTGACCATCAGCTGGAAGGTTATATGCCGAAAGCGGCCTCTGTGGCATAAGTTTCATATCCAAACACAAAACAAGCTGGTCATTGAGATTAATCCCAGCCATAGATTCAATATACCGCATAACTACCTCTACCAGTGTGGTTTCTTCACAATCAAGCTCAAATGAATGCCCATTCTCAGCAATATGAACCAAAAGCTTGTCCTGATGAACCAAACCTTCAGCCATACTTGAACTCATCTTATCTCAAAACAAAGGATGCTCGACCACAAATTCAACAGAATCAACTATCCAGTACCATACATACAAGTACAAGGGAAGTTCCAAACCCAAAAGGTTAAATTCGATCCCGCTGAACTCCAAGCAATTGAATTGAGCAAGCCACTTTTGTAGAATGACCTGCAAGCAACTGGAAAATTCCCGATATATATTTCTCCATCCTCGACCAAAAAACAAAAAAATAAAAAAAAAAACCCAAATGAGCTCAATTATGCATGGCAGGGCTCACCCAGGCCCTATAGACTGAAATTGGTGACAATAAAAAGTTCATTGACAACAAAATCTAAAATACACAGCTTTAGATGACATGTGCCATACCCTGTCATGAGTACCTAATGGATCCAATCAATTTTCTCACAGGTACTTTAGATTTTTTTTTTTCTTGCATCATTGAGCGACTTGTGCAGTCAAATGGAGAAACGTTTCATCATTACACAATCTTTCTTGTAATGATTAACGTTTCATGATTTGATTTATATCAAAATCAAGTTTTCATCACATTCTCATATTAATGATTTCCACTTAAAAATTTGTTTAACTTATTCAGGGGTCCCTTTTGCATCCATTATTTCGATAATTTACAGTGTGTACAACTTTCAGACTAGCAGTTGATCCAGCATTTTTTATCTGTTTCCTTCAATCATGTTACAATGATGATGATTTCCTAATGCTTGTGGGACGCCCAGTGGTGACACAAAGGGCCCAAATGTCACTGCCTATTAGAGCATTTCTAATGGTAACGGCAAGGGCCAGAGGTCAAATCTAGCCTCCCGACCAAAATGTCGCTATTCATAAAGTTTAGCCCTCTAAATTTGTATTAGAGAACTCAAAATTTTTAACATTGACTGGCCAATAAACAATATTTTCTTTTATGAAACTACAAGATGTTGATCACCCCCACCGCTCTCAACCTTACATAAGTGCAATGACATGACATACCATGAATATGTAAATATTTATCCTGAAGAGGAACCCCTTATGTAACTTCAGTCGATAGACCAATTCAATAATAATCCTAATTTGGTTGACAGAAAGGAAATCTCACTGAGCCATTATAAGATTATGGTTGAATCACTTTAGCATGATTGGTCAAAGCTAAAATCAAGGTCCCATTGATTGGTCAGATGATGGAGTTGTTAATCAGTTCTACCACTAGAAAGCAATGCATACCTGCAACATCCACAAAAACTTCA
>Dhingra_Pear_16_GATCAG_L001_R1_001_paired_trimmed_paired_merged_contig_48388 Autophagy-related 11 [Morus notabilis]	GO:0009506	GO:0034045	GO:1990316	GO:0019901	GO:0000045	GO:0001934
TTAGAACAAATGCAGCAATCTCGTGGACTTCCAAGCGGCCGAAAGATATCTTCTCTTTGTTTGCCTGCTTCTCAAGTTGATGCTTTGTGTACAAAGTTTTAACCAGCTCCTTCTTCTCTTCCAATTCTTTTCTAAGTTGTTCATTTACAGCTTCAACCTTTGGATACTTGTCAAGCAGCTCTTCACGGTGCCTTGACAAGAAACCAACTCTATCTGCCAGAACCCGAATACATTTCCGAAATTCAACAGTACCATCATCTTCACTGTCGTTAATAGAATTGCCCAGAGATTGTGCCAAGGTGTGCAAAGATTCATTAAAACTAGCTACCCCACCCTGGGCATATACACAGCTCCTTAGTCTTTCGAAAAGGCCACGCATTTTCACAGCAGATGTGCGCAGCGCACTATACTCCGAGGCCCTGCGATCAGCCGCACAAAGATGGGTTTGAGCTTCCTCTCTTGCCTCGTGCAAACAATTCTCCAGGTGAGCACAATTCATCTGAGATTCATCAAGGAGTTTCCGATTTGTGTCCAATTCCCTCTTAAGCATAGAAACATCCTCCATAGCAGCTTTAAGCTTAATTTCTGTTTCACTCAACTGGTTTGACTTCTCTGAAAGTGCGGTTTGCAATTCCAACAACAGCTCTGCACTGACTTTGGTGTTCAAGCCTGGGTCAATTGCTGTTTCACACGGTATAACATTAAGAGGTTCAGGCATGCTTTCAGCAGTTGAACTGTTTGTCAGTGACATGCCCAGCTGCCCCACCATCTTTTCTTTCCCATCTTTACCACTGGCCAGCAGTTCTTTACGCTTTAGCTCTTGCATGGATGAATCCAGTGGATGA
>Dhingra_Pear_16_GATCAG_L001_R1_001_paired_trimmed_paired_merged_contig_2750 Autophagy isoform 1 [Theobroma cacao]	GO:0000407	GO:0019898	GO:0000045	GO:0000422	GO:0044804
TTAACTCCTCTTGAAGAATATCGGTTACGTGTTGCACTCCTTCCCATGCGATTGCATCTTCATCAGTCCCAACTTGATTTTCTCATTAACTTCTTTGTGGCCAAGAGCTCTTCAACTGATCAGTCTTCGGGTGGTCGTCAAGATGCTGATGGTTCAAAAATCTTGCCAGCAAAAAGTAACGATGTTTTAGGGCATATCATTGGAGAGGAGGCATTTCTTCCTTATTTTCAGAAGTTCGATATATGGCCTATTCTAGTTCGGGTTGACTACAGTCCCAGCCGTGTTGATCTGGCAGCATTAAGAGGCGGGAAGTATGTAGAACTTGTAAATCTTGTCCCGTGGAAGGGCGTCGAGCTACAGCTTAAGCATGTTCATGCTGTTGGTATCTATGGCTGGGGTAGCGTATGTGAGACGATTGTAGGAGAGTGGCTAGAAGATATTTCTCAAAATCAGGTTCGTAAAATACTGCGAGGTCTTCCAACTATTCGGTCATTGGTAGCAGTTAGTGCTGGTGCAAGGAAGTTGGTTTCTTTGCCAATTGAGAGTTACAGGAAGGACAAAAAACTACTTA
>Dhingra_Pear_16_GATCAG_L001_R1_001_paired_trimmed_paired_merged_contig_30790 Autophagy isoform 1 [Theobroma cacao]	GO:0000407	GO:0019898	GO:0000045	GO:0000422	GO:0044804
TATAAACCTTCATATTGAGAATAGTCTAGGTTTATTGAAACAGAGGGTAGACAAACACATAGGAAAAACGCTGAGCTCAAGATAATCTCCTGTCGAGTTTGGGAATTCAAATCTTGCAAATCTTTCACAGTTGATACTGAAGCAAATTCATGATCCTTTCCGACAAATTTAGAAATGCTCCTTGATTCCTCAAAACCAGCTAAGCACTTGGCTTTCTTTGCTATCCAAGGACCAGTCACATAACCCTCCTGCCAAAGCATACTAATAACAGAAAGACGGCATGTACTGTTGCTGACGGACATTATATTTTTTGCAGCAAATGTCTGCCTCTGCATGTTTCCAGAGCTGATTCCAGCAATATCCTTGCTTGCAGGACTGACAAGGAAAATGTCCAGATTACCAACATTCAAATGTAAAGAACATGTGGCTGTTGAAGAATACCTTTTATCCGACCTTGCATCTAAAGTTGGGCCATGGTCTTGAACACCTTTGTTAAAATTTGATGGTGAAGAAAACTCAAGAGCAATAAACTGGTCCCAGGAACAGAAGCCTCTAACATCTTTACCACCTTTATGAAAACAGAGAATTATCCTTGCATTAGGAATCAATATATCACCTCGCAGAGTATCTGTTGAAGACAAGGTCTTAACATGACTAGAAGATCTTCTAAGATCCCCACGAGA
>Dhingra_Pear_16_GATCAG_L001_R1_001_paired_trimmed_paired_merged_contig_39948 Autophagy isoform 1 [Theobroma cacao]	GO:0000407	GO:0019898	GO:0000045	GO:0000422	GO:0044804
TGTAAATCTTGTTCCATGGAAGGGCGTTGAGCTACAGCTTAAGCATGTTCATGCTGTTGGTATCTATGGATGGGGCAGTGTATGTGAGACAATTATCGGAGAGTGGCTAGAAGAGATTTCTCAAAATCAGATTCATAAAATATTGAGAGGTCTTCCAACAATTCGGTCGTTCGTAGCAGTTAGTGCTGGTACAAGGAAGTTGGTTTCTTTGCCAAT
>Dhingra_Pear_16_GATCAG_L001_R1_001_paired_trimmed_paired_merged_contig_45673 Autophagy isoform 1 [Theobroma cacao]	GO:0000407	GO:0019898	GO:0000045	GO:0000422	GO:0044804
GTACTAGAACTCACAGTAAACTGACAGTGAGTAACACCTGAAGTTTTAAGTAAAGTAGTTCTGACTACATCCTTATACCCAAATGGAACCTCTACAACTGTATCTTCAAAAGATGAGGGAAGCAGTGGAAGAACACTTTGAACATCAGCTTGAAGATGTTGAACCAAAAGAGTATGGCTGTTAATATTGGTATTAGACCTTTGAAAGCCAAACTCAGAGGTATCTTCTTTGTAACTTGAGTAATTAGCAACCAAGAAGGATGTCTCGGCATTCTGCACCTAGGTACAGAACATCTGAATCAACCACCTTATTATCACAAAAATGCGTCTGCTTTTCATCTTGAAATGAAAAGACAACAGAAATCCCAGCTAAAGCTGCTTTAAGATTTGTTTCAACATGCTGCTGCTCAGGTGGAACATGCAAAGATCCGGAAGCAAGGCTCGATGCAGCTGTGATAGCAGTGAAAACAGAACACGTCCAGTTCCACATCCCACTGTTACCTAATGCTGATTGGGAACTTCTCATTCCATCAAAACATTCAAAAAACTGATCCACACTTGCACCAAAATCAAGTTCTTCAATACCATCTTTTTTATTTTGATGGATGAAAAAGGGTACCCAATCTGATATAAGATGTGACCCAGGCAGCAGAGGTTCAGCCACTGATTCTTGCAGGGTAAAAGAAGATGATTCAGTCGGAAAACTACCACAACTTGGCCTCACCTTATCTGTTGTCGAACAAACAGACCTTGGTGAAATACAGTGAGATGTTGAATCAAGATAAACAGAATCCGCTGGCTTATGATTGCTCTTGTCTTTCACCAGATTTTTGTATTTTTCCCAAGCAAGTAAACTCCATTTAGTTGTGCTGGGCTGAAATCTTAATTCTAAAGGTTCAATAGAAACATCTGCATCTACTTTACGAATGTCTAAAGACCCATTCTTCCAAGGTATGCTTAATTTTATATTCCCTGAAAATCCCCCTCTTTTCCCAACCAATATTGGAGTGGTGGCACCCGGTGGACGGCACGCTGGAAAAAATTCGCCAAATGTTCTTTCTGACTGGCATGGACTGCATGTTTGATTGTCAGCATCATTCATTTGAAGCAGCTCAAGCGATGCTCCTTGAAACTTGACAAAGTTGGTCAATTGACTAATCCCAAGAAAGTTGTCAAATCTTGAATCAGAATTTTGACTATCATCTTCAGAAACACACGTTCCACATTCTGTTTCTAAAATTCGAAGCACTAAGGTTGAGGAACACCCTAATGTCTTTCCATTCTTCTCTAAACAAGGATCAAATGCAACAATCAACCTTTTTATCGTTACGTGGAAGCTCGTGAGAAACCACTTTACCATCTTTGCAATTGTTTTAACACCTTCATGCACATCCCTGGAAGCAGATTTTGCAGCATCGTCTGCCGTGTTATTCTCTGCGCACAGATTTAACACCAGCTCCAGTTCATCCACTTCAACCTCACAACCTTTGCCCTTCCAAGGCATTCTAACTAATAGGGAGCCAATAGATCCTTCTTTTATTATCACCGATGCTGCTGCACCGAAATTCTGATTAAGAAAATCGACGTTAAGCGCGAGGTCGTTGAGCTGAATGGTGCCCTCGGAGAGCTGGACATCGAGCTGGTCGGCGTCGATGTCACCCAATATGAACTGCCCCAACTTCTTCTTCAACAGGAACTTGCATACTCTCTTCACGGCCCACCGCGAGAACATCGCCTCCGCCGACTTCGCGATGTTCCACGGAAACATGGCC
>Dhingra_Pear_16_GATCAG_L001_R1_001_paired_trimmed_paired_merged_contig_45674 Autophagy isoform 1 [Theobroma cacao]	GO:0000407	GO:0019898	GO:0000045	GO:0000422	GO:0044804
AACATCAGCTTGAAGATGTTGAACCAAAAGAGTACGGCCATTAATATTGGTATTAGACCCTTGAAAGCCAAACTCAAGGGTATCTTCTTTGTAACTTGAGTAATTAGCAACCTCGATATACTCCATTGTTCCTTTGAACCTTATCTCTTGAGGGCATACCTGCGTAACAAGAAGGATGTCTCGGCATTCTGCACCTAGGTACAGAACATCTGAATCAACCCCCTTAGAATCACAAAAATGCGTCTGCTTTTCATCTTGAAATGAAAATACGACAGAAATCCCAGCTAAAGCTGCTTTAAGATTTGTTTCAACATGCTGCTGTTCAGGTGGAACATGCAAAGATCCAGAAGCAAGGCTTGATGCAGCTGTGATAGCAGTGAAAACAGAACACGTCCAGTTCCACATCCCACTGTTACCTAATGCTGATTGGGAACTTCTCATTCCATCAAAACATTCAAAAAACTGATCCACACTTGCTCCAAAATCAAGTTCTTCAATACCATCCCTATTATTTTGATGGATGAAAAAGGGTACCCAATCTGATATAATATGTGGCCTAGGTAGCAGAGCTTCAGCCACTGATTCTTGTAGTGTAAAAGAAGAGGATTCAGTGTGAAAACTACCACAACTTTGGGTCACCTTATCTGCTGTAGAATAAAATGACCTTGGTGAAATACAGTGAGATGTTGAATCAAGATAAACAGAATCTGCTGGTTTGTGATTGCTCCTGTCTTTCACCAGACTTTTATATTTTTCCCAAGCAAGTAAACTCCATTTAATTGTGCTGGGCTGAAATCTTAATTCTACAGGTTCAATAAAAACATCTGCGTCTACTTTACGGATGTCTAAAGACCCATTCTTCCAAGGTATGCTTAATCTTATATTCCCTGAAAATCCACCTCTTTTCCCAACCAATATTGGTGTGGTAGCACCCGGTGGACGGCACCCTGGAAAGAATTCATCAAATGTTCTTTCTGACTGGCACGGAATGCACGTTTGATTATCAGCATCATCCATTTGAAGCAGTTCAAGTGATGCTCCTTGAAACTTGACAAAGTTGGTCAATTGACTAATCCCAAGAAAGTTGTCAAATCTTACATCAGAATTTTGACTATCATCTTCAGAAACACATGTTCCACATTCAGTTTCTAAAATTCGGAGCACCAAGGTTGAGGAACACCCTAATGTCTTTCCATCCTTCTCTAAACAAGGATCAAATGCAACAATTAACCTTTTTATGGTTACATGGAAGCTCGTGAGAAACCACTTTACCATCTTTGCAATTGTTTTAACACCTTCATGCACATCCCTGGAAGCAGATTTTGCA
>Dhingra_Pear_16_GATCAG_L001_R1_001_paired_trimmed_paired_merged_contig_58102 Autophagy isoform 1 [Theobroma cacao]	GO:0000407	GO:0019898	GO:0000045	GO:0000422	GO:0044804
CACATCCCTGGAAGCAGATTTTGCAGCATCGTCTGCCATGTCACCATCTAACGTCCCTGGGTTGGCATCCTTATCCAGGTTGCAACTTTCGGCACTAGCTGGTGAGTTATACTCTGCGCATGGAATTAACACCAGCTCAAGTTCGTCCACTTCAACCTCGCAACCTTCGCCCTTCCAAGACATTCTAACTACCAGGGAGCCAATAGATCCTTCTTTTATTATCACGGATGTTGCTGAACCGAACTTCTGATTAAGAAAATTGACGTTAAGCGCGAGGTCGTTGAGCTGAATGGTGCCCTCGGAGAGCTGGACATCGAGCTGGTCGGCGTCGATGTCGCCCAATATGAATTGCCCCAACTTCTTCTTCAACAGGAACTTGCATACTCTCTTCACGGCCCACCGCGAGAACATCGCCTCCGCCGACTTCGCGATGTTCCACGGAAACATGGCCACGGACTACGATGACGGCGGAGAAATTCGGAATTGAGTTGGAAATTTGTGGAATTAGG
>Dhingra_Pear_16_GATCAG_L001_R1_001_paired_trimmed_paired_merged_contig_135338 Autophagy Apg5 family isoform 1 [Theobroma cacao]
ACAGTATCTTCATCATCACAAGGAATCAATATGTTCCCCGGATATCCTCTAAAATGCACCTGCACAAAGATCCAAAATTCACTTCTAATCTACAAATGTGAAACATAATAAGAAAGGGAGATGGAGCAAGACACTAATAAAAAGATCATCAGAAAATATTGTTCGTCGATACCCAGAAATTCACCACACCCACTCTACAGACTTGGATGCAAATAGCTAGCGAAATCAATGTACCCACATGGGAGCAAACCACAGGCATGACCACTCGACCAAAACCTTATTGGTAGATCATCCAAAAATATTCTTAACATTATTCAAGTTGTTGCGTAATTAGACATCAAAAAATGAACGCTAAAAATTCGTGTTCCATTGACACCCACCATTATATTGTTGTAAAAGTAAAACATTTTACA
>Dhingra_Pear_16_GATCAG_L001_R1_001_paired_trimmed_paired_merged_contig_70714 Autophagy 6 isoform 5 [Theobroma cacao]	GO:0000407	GO:0016023	GO:0034271	GO:0034272	GO:0000045	GO:0006995	GO:0009846	GO:0032258	GO:0044804	GO:0045324
TTAATGGTACCAAATTCTCCATCATGCCAGATAGGAAAGGCATCATTGAGCACATTAGTTCGTTTCAACAACTCCAAGTGTGCTTGCGAAACTTCTATCTTGGCCAAAATTGCATCTCTGTCTTCCTGTTAACCAAATATAAATTTCATAGACACAAACGACAATATACCCACAGGGCACCAAGGAAACATTGTTTTCTTCCTACCGGCTTACACTTTATTCCAAGTAAATTATGAAATGAGGTATCATCAATCCTTATGAAGTGGGGAAACAGATGACTCATAAAGGATATATCCGACTAGGGGTTCACCACAGTAAATTTAAATGATTCCAAAGCATGATTGTTTTACTCCAATGAACATATCTATTCACAAGTTAGAAATCAAGCAGAACACATGTGCACTATGTATGCAACTCTTTTCTTTTATAAGACAAGAACTAATGGTGACGAGACGAACCTATATAGAATTAACATAAACTACATTACGAAGAGTTGAAGACAAACAACAGCCAGACATATCCACACAAAGTCAGCCATACAGAGCAAATGTACTTCCTAGAAGCTTGTAATGCAAAAGCTGGAGTTGCAAAGAAAGTAATTGAGAAGAAGTCGCACACCTGATTTGAAATCAATTGAAACTG
>Dhingra_Pear_16_GATCAG_L001_R1_001_paired_trimmed_paired_merged_contig_61683 Autophagy 3 (APG3) isoform 1 [Theobroma cacao]	GO:0000153	GO:0005829	GO:0019776	GO:0000045	GO:0000422	GO:0000902	GO:0006623	GO:0016049	GO:0044804	GO:0048193
ACCGAGTGCATTTACGATCCCCTCTGCAAAGTTGCTAACTGCTGGAGCTGCCGAGATCAAAGTCCATCGTATAATCATATTCAATAGTTGGAATTACAGAGGCAACAAATTTCAAGAATAAGAATAGGTACTTATCAACTTCTGGTTCTACTCCGCGTGACATTAGTACATCAATAATTTTTTTCATCACAGGCCCATGTTGGCATGGATGTACAGATGCATGCTTTCCAGGCAAATGGGGATGATCCTCGATAGTTACAGTTTTGTGTGCATGATCTTGACTGACATCTTCAAGTACAAGCTCTGGTTGTAAAAGCATCCTTGACTCATCATACCCAGTAAGCCACACTCGAGGAGTCTTCAAGTCAAATTTTAGAGAATGAGAAACCAGACAAATTGAGATTCCCACACAAGTTTAAAATGAAATAAGTCTAAAAATGTGTAGCCATTAAAAAATGATTGTATATTTTAACAAGCAATTAGCCAGAGCCCAAAGTATGATCAGGATTGGGGAATAAACAGAATCAGTTACCTTAACACAGCTAGAACTGAAACAAGCCACTGCAACTTTTTAACATTCATTATCTTCTCTAATTATTAAATCCCAACTGTAATAAAATAGATACTAACCCTAACCCTATTGAGCACCAGGAGCCATAGAAGATAAGGAGAGGAATGAGTTTCTTGCAAAACATGTACCCATTTAGTATTTACCCATCTTTAAAAGAAATATACTCACTATAGAGTCAGCAAGCAAGCAAAGAGGTTAATACAAGCCAAACTGAGCCAAAAATGTGAATATGGGCTTAGCTGGTTCGTATGCACCCTTTCCTACTCAAACTAGATGTTGGCTTAGAGACACTCCAGCTAAGCTGTCAGCTCATTTAATTAGTTTCTTCTTGAAGAACTTGGTCTCCAACAACTACATTTGATATATCTCCACTATTTTGCAATATCTGTCGCTCTTCTTTTTCTTGATCTCCCAGTGGTCTTCTTCACCACTTGTTTTTCTCTTTGTTGTTTTATTGTCATTTTCAATAACA
>Dhingra_Pear_16_GATCAG_L001_R1_001_paired_trimmed_paired_merged_contig_11881 Autoinhibited Ca(2+)-ATPase 10 isoform 1 [Theobroma cacao]	GO:0005887	GO:0043231	GO:0005388	GO:0005516	GO:0005524	GO:0046872	GO:0006882	GO:0008152	GO:0009624	GO:0070588
AGGTTTTTAACGAACGATGAGTCAATCGAGAGGCTCACGGGCGGATTTGGAGGCCGGCGGCAGCCGCTCGGGCGACTTGGACGACGAGTCCTCGTCCAGTCCTTTTGACATTGCCAGAACTAAGGATGCTTCGGTCGAGCGCCTCAAGCGCTGGAGGCAAGCGGCACTTGTGCTGAATGCTTCTCGTCGATTCCGGTACACCTTAGACTTGAAAAAGGAAGAAGAAAAGCAGCAGACGCTAAGGAAGATTAGAGCCCATGCACAAGCCATACGAGCTGCATATCTTTTCAAGGAAGCTGGAGACCAGCAAGTGATTGGAGTCGTAGTGCCAAAACCAAGTTCTACTGGCGATTTTCCAATTGGACAAGAGGAACTAGTTCCAGTGACGAGGGATCATAATTTTGCTGCTCTTCAACAATATGGGGGGGTCACAGGCTTAGGGGACCTATTGAAAACAAATCTCGACAAGGGAATTCATGGAGATGATGTTGATTTACTGAAACGGAAAAATGCATTTGGGTCGAACACATATCCTAGGAAAAAAGCAAGAAGTTTCTGGAGATTTCTTTGGGAAGCTTGGCAAGATCTTACTCTGATCATTTTGATGGTAGCTGCAGTGGCTTCTTTAGCGCTGGGTATAAAAACAGAG
>Dhingra_Pear_16_GATCAG_L001_R1_001_paired_trimmed_paired_merged_contig_1889 Autoinhibited Ca(2+)-ATPase 10 isoform 1 [Theobroma cacao]	GO:0005887	GO:0043231	GO:0005388	GO:0005516	GO:0005524	GO:0046872	GO:0006882	GO:0008152	GO:0009624	GO:0070588
CTCAAAATAGAGGCAGCAACCCTCACGCCCAGCCCCAGAGGACGCCTAGGCGCGCCCTGAGGCGAGCCTTTTAAAACATTGCATGCAACACAACAGCGGCTGTGACAACAATGACAAGGAGAACTGCAAAAGCAATGCTGCCCCCATCATACCATCCCTCCTTTATACCCTCTGTTTTTATACCCAGCGCTAAAGAAGCCACTGCAGCTACCATCAAAATGATCAGAGTAAGATCTTGCCAAGCTTCCCAAAGAAATCTCCAGAAACTTCTTGCTTTTTTCCGAGGATATGTGTTCGACCCAAATGCATTTTTCCGTTTTAGTAAATCAGCATCATCTTCATGAATTCCCTTGTCAAGATTTGTTTTCAATAAGTCCCCTAAGCCTGTGACCCCCCCATATTGTTGAAGAGCAGCAAAATTATGATCCCTCGTCACTGGAACTAGTTCCTCTTGTCCAATGGGAAAATCGCCAGTAGGATTTGGTTTCGGTACTACAATCCCATTCACTTGTTGATCTGCAGCTTCCTTGAAAAGATATGCAGCTCGTATGGCTTGTGCATGTGCTCTAATCTTCCTTAGTGTATGCTGCTTTTCTTCTTCCTTTTTCAAGTCTAAGGTGTACCGGAATCGACGAGAAGCATTCAGCACAAGTGCTGCTTGCCTCCAGCGCTTGAGGCGATCGACCGAAGCATCCTTAGTTCTGGCAATGTAAAAAGGACTGGACGAGGACTCGCCGTCCAAGTCACCGGAGCGGCTGCCGCCGGCCTCCAAATCCGAACGTGAGCCTCTTGATTGATTCATCGTTAAAAACCTGTCGCAGGAGAGATGGCGCTGTTAGTTGCACCCAACCACTCGAAAACCTTCTCACACCCCCAAATTCTCACCCTCCGAACCAAATTTCAGCTCCCCAATCTCTAATTTCACTTCAAATTTTCGCAAACTCGAACGCTCGTCACTGATTTTCCTACTGTCTAACCCATAGTAAAAACTAGTGCAACTTCCGGCCCAGAACCTCCCTCCGCTCCGCTCCGCCGCACTTTCTCGCTCTCGAAAACGCTCCGGCTCTCCACTTTCTCTAAACCTTGGCAGAAATGTTGGGGATCCAAAACCAAAACCGGAAAAGTTTGACTACGATGTGTAGCTTGATAGTGCGTTCACTTTTGCAGTCGAGAGACTCCACCGGGAAACTTCCTACTACCTTCTCAAAAGACCAGTGAAACAAGGCACTGTACGAATAGAAAGGATACTTTGGACAAGGCCAAAAAGGTACTTTCAAAATATTCCCCCGGTAAACTTCCTAGATTGTCCGCTTCTGGTATAGAAAATTACAGCAATGTCCCTAAACTTTAGCCAAATCAGAGCTTTGGCTAAATTAAAAACTTATGAGTATTGCTTCTAAATTTGTTATAATGTAGAGCAATGATCCTTTGACTAACTCCGTTATAACTTTCTCTAGCATATAAGGTTTAAAGGGGCAAAAGATGGATGGAAGTTCTAAAAGAGTTAACCAAAATGATCATTATTTTACATCATTACAAATTCATGGACTAATATTCATGAATTTTTAGTTCTGAAACTAAAACTGTGATTGAGTTAAAATTGAGAAATCATTGCTTCAATTATCTCTTGATTGAATATATGTGTTGATATTCCCTTTTTCTTTATCAATATATGTGTTGATATTCTAATTTTTGAAGATTTGCCTTGAGTTTCTAGTTCATCTTATTCCTTCTCACAAAAATCCAAAAAATTGGAATCAAAATAAAACCAATTTAAAAATTCAAACAAAAACAATTGCTTCAACAATAATTAGACTTGTTATAACACGTATAAGATGTCTGAATAATTTAGAATATCGCGTGATTAAATTTTATATTCATAACAAGAGTTGAGATTAAAAAAAAAAAACTAGTATACCTTGTAATTGGTGGTAAAAGAGA
>Dhingra_Pear_16_GATCAG_L001_R1_001_paired_trimmed_paired_merged_contig_3695 Autoinhibited Ca(2+)-ATPase 10 isoform 1 [Theobroma cacao]	GO:0005887	GO:0043231	GO:0005388	GO:0005516	GO:0005524	GO:0046872	GO:0006882	GO:0008152	GO:0009624	GO:0070588
GCTGCAAAAGTACATTCCCTACTTAACACATGATTAGTTCGTGGATTCTGTGAAATGTTATCTGTTGTTAGCCAAAAACCGAAAAAAGAACGATGCAGACCCGGAAAGCTATGAAGCCGCCTCTGTAACTGCAATATATCTTCACACTTCCTACTGACTAACCTCTGAATTGTTTCTTCGCCAAGGGATCATTCTTGTGAAATACTTGAATAACGGAGTTTCTGGAACTGGAATCAGTTTCCCAACAACAGCGAGAGGCCAACTGATAAAAGCTATTACAGCTGAAATCAGCCAAAGATCCCAAGTAAGGGGTTTTGTTTTAGTGAACTTCCCAAGGAACTCGACGATGATAATCTGAAGTACGAGAGTTACTCCTACTATTCCCATAAAAAGTAAGTTCTTGGTTATCCCTTGGAATATATTGAACTCATCGGGCTTTCGAGCATTGAATTCATTGAAAATTTGACATAGGACAAATGTATTGAATATCAGAGTATTCTTCACAGTGGTAGCATTGGGACCATGCAGCTTCAGTATACTTATTCCTCGGAAGTTGAAGACAAGTAGGACAGTGACTTGGTAGAAAGCCTGAACCAACAAGTTCCTCCACATTATATTTGTTATGAGCGGCTCTCTTCGACCAACAGGGGTTCTGTCCATCAAGTGATCTGTAGGTGGCTCCGTAGCCAATGCTAGAGCTCCAAGAGTATCCATGATAAGATTCACCCACAGAAGCTGAACAGCATTTAGTGGAACGTCACCAGATGAAATGGCTGCCACGACATTTATAATTAGTGCTGCAACATTGACTGTAAGCTGGAATTGGATGAATTTCTGAATATTTGCATATACAGATCGACCCCATCTAACAACCTTCACAACTGAAGCAAAATTATCGTCCAAGATAATGATATCTGAACTCTCTTTGGCAACTTCAGTCCCTTGAATACCCATTGCAAGACCAATGTCCGCCTCATGCAGTGCAGGAGCATCATTAGTGCCATCTCCGGTTACAGCAACAACATGACCCCTTCTCCTCAATGCTTGCACAAGCAGAAGCTTGTCATTTGGGGAAGACCGCCCCATCACCGAAATCTTTTCAGCATAATCTTCTCTCTGCTTATCCGAAAGTTCACGGAAAACTTTTCCTTCAATGAGTGTTGGCTCGGTAGCATCTGAATCTGGAGCAAGTATGCCACATTCCATAGCAATTGCTTTCGCAGTTTGAACATTGTCACCCGTGACCATGCGCACCTTAACACCAGCTTTTTGGCATAGTCGCACTGCATCTCCCACCCCAGGCCGACAAGGATCCTTTATACCAACAATAGCAAGCAAGACAAGGTCATCATCAGGCAATGCCCACTCAGATAGTTGTCCATCAGTTGGAACATCTTCCAATTCATGTGGTCTATAAGCAATGGCAACACAACGCAAACTGCGAG
>Dhingra_Pear_16_GATCAG_L001_R1_001_paired_trimmed_paired_merged_contig_116800 Atp6 (mitochondrion) [Ostreococcus tauri]	GO:0016020	GO:0044424	GO:0006811
AGCGCCAAAGTTTTACTTATTAGTGTAATTCTAATGCATCTTTCACGTAAGAACATGATAAAATGATGAAAACTTGTGCTTGGATAAATGCTATTGCAAATTCTAGCCCTGAGAAAGCTACAATAAATGCTATAGGGAAGAATCCTAAAAAGAAGAATATAAATCCACTAGTCATAATATTGTAAGTGAAACCACTTAATATAGTTAAAAGAAGGTGACCTGATAGTATGTTTGCACCTAATCTTAGACCTAATGAAATATTACGCGCTAAGTATGAGATAAACTCAATTATAACCAGTAAAGGTAATAAAGCAATAGGTGTTCCAGCTGGAACAAATAAAGAAAAGAATTCTAATCCGTGTTTGTTTAAACCTAATAATGTTGCACCTAAAACTATTGTAAAACTAAGTGAGAATGTAAGTGCGAAATGACTAGTTGAAGCAAAACTGTATGGTACTAAACCTATTAAATTGTTCATTAAGATGAACACAAATAATGTGTACATTAATGGAAAGTATACTTGTCCATTTTTTGCATTTATTTGGTTTACAACAATTCCGTGTACTGTTGCGTAAATTGTTTCTTGGCTAATTGATCAGCTATTTGATACAACTTTATTGTTATTTGTTGCCATTAAATTTAACATTAATAATAGGTATCCCCCTATTGTTAAGTATAAACCAATGCTTGTTAAAGATATAGATAAATTTCCTAGTATAGGAGCATCTAGACTTAATAAATTTCTAATTTCAAATTGATCTAGTGGGCTTGTTATGTATAAAAGTGAGTTCATTAAATTAATATGTAAGATATATATTTAAAAAAGAATAAAGTAAAGGGTTTGTATAAAGTTTTAATAATAAAACCTCATCCTTCATACGCCTTCCACCTTATGGATGAAGGAGGAAGGTGGAAGAAGAAGTCGATGTTAAGGTATTATTAAAGTTTGCTTATAAATACACGTGTAGAGAATAAACGTACAAATCTTGGTAATACGTATTTTGAAAAAACGTATATAAGAGTAACAAGAACTGCAAATGCAAATGTTACTTCATTAACAAAATAAAATGGCACTAATTGAGGCATAGTTTAGATTAAAAAATTTTTTGTCATGACTATTTA
>Dhingra_Pear_16_GATCAG_L001_R1_001_paired_trimmed_paired_merged_contig_136126 Atp6 (mitochondrion) [Ostreococcus tauri]
TAAGTAGTCTCCAATTAAGGTTAAAATAATATGTCCTGCACTAATATTGGCTGCTAATCGAATTGACAAGGTGATTGGCCGTACTAGGATTCTTAAGGATTCAATAATAGGTAGGAACGGGATAAGGAATGAGGGAGTTCCTATAGGTAATATAAAAGCTAAGCTGGAGTACGGGTTATTTATGTAAGAAGAAATAATAAGAGATAGTCATAAAGGCAAAGATAAGCTGAATGTTATAGCTAGGTGTCTGGTTGTGCTAAACACATATGGTATTAGTCCTAATATATTAAAGTTAATAATGGTAATAAATAAAGAAGATACTAATAGTCTAAATCCTCCTAGGTTTATTCTGTAGGATCGAGTAGTTTGGATATTAATAGCTTGTTTAGGTAAAGATATAATGTTTGATATGTTAGATGAATTAATTCAATAGGATGAATTAATAAAAAATAAGGACCATAAAGACAAAAGTCAGGTTATTATGTGTATTGAAAATAAGGTTGAGTTA
>Dhingra_Pear_16_GATCAG_L001_R1_001_paired_trimmed_paired_merged_contig_137053 At5g60700 partial	GO:0016021
TCCAATGAACCTTTGAAATCGAAGGCCTTGGTAAAAGAACCAATGTGGTGGCATTCAAATTAGTCTCTGTTGCCATTTTCAGTGCTTTCTTCACATTAGGATTAATGTCAGCCACTGTGATCACCACACTTGGGTTATGAATTTTGATCAATCCTTTCATGCTAGCATACACTCCTTGAAGCACTACCACCTCCGAGTTTGACACTCCCGAGAGAGCTCCCACAGCCAAATCGAATATCTTAAACCTTCTCTCTCTACAGACCAATATAGGCCACTTGAGAGCAGTTGCTGCATCTTCACAAGTGCAGTAACTTCCGCCCGAG
>Dhingra_Pear_16_GATCAG_L001_R1_001_paired_trimmed_paired_merged_contig_47185 At5g53650 [Arabidopsis thaliana]	GO:0009507	GO:0016021	GO:0006626	GO:0009062
GAAACACGGCAAACACAACATACTCGATGAAACAAATTTATATCCGAAAGTAAAATAACCTCTCGTCGATGCATAGTATCTCTCAGAGCTACTGACAGTTTTCATCTGATAAAAATACAAAATACTCGATTCCTGTAGTAACAGTAGAAGTCAGTTATGTCATTATTATTCTTTGTAAGGGTGGAGAAACGACATAGAAACCACCCGCATAATTCGAAAAAACAAAAAAGATGTTTGGAGTCACAAGAGAGTTGCAGGTAGCATTCTCAAGGCATCTACTCGGATGCTTCTGCAGGTTGTGGAGCTTCCGTTGGCTTTAAACTTTCAAGAGCTGAAATTCTTCTATCCAATGATTCATGAAGGCCTTTCACCTGTTGAGAAATGGAGTGGTGGGCGACCTTGTAATCGTTGTGGAGGATGTAGAGACCCAGAAACGACGCCACCGCAGCTCCGCCGAAAAACGACGCCATTCTCACTCTCAGAACGTAACCCATCTTTCTTCTTCTCCTTCCCCTTTCCTTCTTCCTTTCGCTTTTCAAAATTGATTTCCGATCGACAATATTTAGCCCTCGACTAAAGCGACGCCGTTCCAACCTACCCACCTTGTAGCGTAAAACGAACCGTTTTGAAGTACCATGATTTTCCAAATTTTGAATGTTTTCTTCGAAATTT
>Dhingra_Pear_16_GATCAG_L001_R1_001_paired_trimmed_paired_merged_contig_1348 At5g52980 [Arabidopsis thaliana]	GO:0005739	GO:0016021
CTATGTGCACATAATGATTCATATAATCTGCAGATGTTAGTCTCAAGTGTTTCTTGTGGCACAAATTTGCGAAAACATTGAAAAAGGTACAAAGATCTTGATCCCAAACCACCATCCAAAAAATATCCCACTGGGATGTAATGGTAATACAAAAAAAAGGTCCACTATAATACGTTGATTTAATCTTTCGGTGGTAAACCCACGATCGATCTGTAAAACTAACAGCCATACTTATCCGGCTTCATGCAAATCAGGCCGACGGATAACTCTATGAGTACAAGAATGTACCTGATTGTTTGAAGTATACGAGTATATTTAGTAACATAGACATTTCTCCTCTGTTTACGTTTCATCCTCCTCATCGAAACCTCCAAAGACCAAGCCTACTGATTCTTAAACATGGTCACCACAACATGTAAACCAAAGCCGAGTTGATCCTTGTAAGAAGAGAAAGGCTCAGTGGTTTCTTTCTTAGGGGTAATATCCTTCACAAGTTCTGCATATGCATTCCTCTCCAAAACTTCAGCCAGCTTCTTAAGTCTAGCCTTCAACTCCTCACTCTTTTCTCTGGGTTTGGGGCTGGTGAGGACGAACTCGCATCCAGAGAAGAGTCGGGCCAACTGCGGTCGGGTCGAGGCATCAGATGCAACCCAAAGAGCTCGGAGAGACTTGTACGGTACACTGGGTTTGGAGGATAGATTGGACGCAATTTGCTGGAGTTCATGAGAGAGGTGTGGGTCTGTGGAAGCTGAGGTGAGGAATGAGAGGATGGGTTCGGTGGTCGATACGACCAGTCCAGGTGGATTCA
>Dhingra_Pear_16_GATCAG_L001_R1_001_paired_trimmed_paired_merged_contig_6760 At5g50335 [Arabidopsis thaliana]
CTTGATTGTTGGATTAGTGATCATTAAATCCTTTCGCGCGCAATCAACACGGAATTGCTCCAGTGCATGTGCATGCTATGCATCAGAGCATAGTATACAATCTTCGTCCAAATTTGATTAATTATGGACAAAAGGAAGAACTACAAATACACAAGCACATAGAATTTATATGCTGAACGAAAATATTCATACTTCATATACTAGAGCAGGAGAAGAACAAACAGTAAGGGGAAGGATACGAGGCATTTAAAGATTAACTAGCTTTATAAGCTGAAAATTAATTTTATTTATAAAAAATGTAATCTATTCAATTATTTTAGATAGCTATATATGGATGAAGGTGCACAGACAATGCAAGCAAGCAAGAGAATGGCAGTGGAAGCTCCATCCTCGTCAATATTTGACGTGCTCCTCTTGAACTTGCAAACTTTTGCTAATTGCTTCTGCTTCTGTGGCTGTTGCTGCTGCTGCCTTCTCTTCATCGCTTCTTCCACTTTAGACACCATCTTATTAACTGGTTACAGTAGAATCAATCGGGGGTTTGAGAGTCGGTAGTGTACCCTGCAGCGGAATTAATTCAAACTTCAAATTAAAGAATAACGAATTCAGAAGAGCGATCGAGAGACAAAGATGAATAAGGCGATAGGGTACTTTTGCTTGGGGAAACAGACATACATGCACTTCTCAATTTATAGGAAGCATTCTAACATTTATGATAATGCCAAAAATGCCCTTGGTGAATTTACATTATGATTGGGTTGTTCCTGGGGGAAGATTTTAAGATAATACTGCATGTGAGAGGAGGACATTTCTGTGTTAAATGGATGAGATCATTATTGCCCACATGTTTCAGTGTCTGGTCTTTTATGCGTTTAAAATCACCAGTACAACAAAGCTCGCAT
>Dhingra_Pear_16_GATCAG_L001_R1_001_paired_trimmed_paired_merged_contig_6861 At5g50335 [Arabidopsis thaliana]
TCTACTCTCTAGCCAGGCCATGCAACGATGCTTGTGTATCTCTTTCATTTTCCCAGCATAAGTAGGTTGACCAGTACTAGCCATGATCTTATGCTTTTTCAGATATTGGTGGTTTAAATGTTTTGATAATATAATTCATGATTATACTATTTCTGCACCGGAGCACAGTATACATCGAAATCCTTGATTGTTGGATTAGTGATCATTAAATCCTTTCGCGCGCAATCAACACGGAATTGCTCCAGTGCATGTGCATGCTATGCATCAGAGCATAGCATACAATCTTCGTCCAAATTTGATTAATTATGGACAAAAGGAAGAACTACAAATACACAAGCACATAGAATTTATATGCTGAACGAAAATATTCATACCTCATATACTAGAGCAGGATAAGAACAAACAGTAAGGGGAAGGATACGAGGCAATTAAAAATTAACTAGCTTTATAAGCTGAAAATTAATTTTATTTATAAAAAATGTAATCTATTCAATTATTTTAGATAGCTATATATGGATGAAGGTGCACAGACAACGCAAGCAAGCAAGAGAATGGCAGTGGAAGCTCCATCCTCGTCAATATTTGACGTGCTCCTCTTGAACTTGCAAACTTTTGCTAATTGCTTCTGCTTCTGTGGCTGTTGCTGCTGCTGCCTTCTCTTCATTGCTTCTTCCACTTTAGACACCATCTTATTAACTGGTTACAGTAGAATCAATCGGGGTTTGAGAGTCGGTAGTTTACCCTGCAGCGGAATTAATTCAAACTTCAAATTAAAGAATAACGAATTCAGAAGAGTGATCGAGAGACAAAGATGAATAAGG
>Dhingra_Pear_16_GATCAG_L001_R1_001_paired_trimmed_paired_merged_contig_100995 At5g40960 [Arabidopsis thaliana]	GO:0016021	GO:0031225
CAGCTCTGTGAGATCCTTGTTAGCGAGATTTCGTCACGAAAGATTTACATTTATGCAGATTATGGAAGGTAAATGAAAGCATAAAGACCTTGGAAAATATAAAAGATTGCTATAATTTCTTATTTGCACAAAGCAGAAGCCAGGAAGGTAACTAGTAAGTAGTTAATAAAAGCAAGTAAAACAACAGAATTAACTCCTCCTTTCAGCTGGTGTGCCAAACCACATTTCTTGGATCCTAAGCATAGATGTGAATGTCAAGAATAATAAGAAACAGAATGAGGAGCAAACCATAGATCACGGCGTGCAAGAACATCGACGCGATGTTCGTTTTCATGTTCATGAATTCCAAGGGACGTTCCTTTCCCGGCATCTGAAACACCAATCCCGGCGACAGAAACGCAAAGAGCGCGGATGCTATCAGCGGAGCTGCCCAATCTTTCATTGTCAAAACAAGAAGATGTCACAGCAGAAGAACAAGGGAAGAGGAGGAGGAGAAAAAATAGAGCAAAAGTATATAAAAAGGAGCTTTGGATGCTTTATAATTTGGATTTAAGCCCTTGGAAGAGGGGAATAAGAATCCCTTAGGGCTAGAAAGAACATAATTAACCCAGTTTAAT
>Dhingra_Pear_16_GATCAG_L001_R1_001_paired_trimmed_paired_merged_contig_119461 At5g40960 [Arabidopsis thaliana]	GO:0016021	GO:0031225
TCTTGGATCCTAAGCATAGATGTGAATGTCAAGAATAACGAGAAACAGAATGATGAGCAAACCATAGATCACGGCGTGCAACAATATCGATGCGATGCTCGTTTTCATGTTCATGAGTTCGAAGGGACGTTCCCTGCCGGGCATCTGAAACACCAATCCTGGCGACAGAAACGCAAATAGCGCGGATGCTATCAGCGGAGCTG
>Dhingra_Pear_16_GATCAG_L001_R1_001_paired_trimmed_paired_merged_contig_40562 At5g17610 [Arabidopsis thaliana]	GO:0005576	GO:0005783
CCCCCAAAGATAACTTATGCATACAATACTTGAACTCTTGGCCCCTAATCATATCTTTTTCACCTTCTTCGAGCGGATCACTCTCGTAGATAAGCTCATAGCAAGTCGGAGAAAGGCATCGCAAAGCACAATTCTCTTTTGCTATCAAAGACGACTTGCAATGCCAACCCCACAATCCGCTCTCAATGTCAGCATAACACTGGCTTTTCTTCTGCCTTGTCTCCATATCAGAGATTGGGCGATGAGACTTGGCATTTGTATTGGTGGGAGAGAAGAGCAAGAATACTAGTAGAAGAATTAGAATTCTGAGCGGGGAAGAAGATGAAGAATTCTGATTTGTCATTTGTCTTCTGTTTCTTGTTTCTTCTTCTGCTTCTGTTGGGAGTTCGGTTGAATTTAGGACA
>Dhingra_Pear_16_GATCAG_L001_R1_001_paired_trimmed_paired_merged_contig_94147 At5g14690 [Arabidopsis thaliana]	GO:0005634
AGTGTATACAAATTAAATTAAATTACACAAACAATTAATTTACATTCCCTAATTGCCCCTTATTTCCAAGAGACTGAATACCAGTAAAGGAAACTCTCCCGAAACCCAGATGTCCAATCTGGTACAATTCTAACCACACCCTCTCCGCCTCCTGCCTGGCACCGTCGCACTCCATTTCCTCCTCGCCGCCCCCACCCCGCCATGAAATCTCGGGAACTTTCCCCTCCTCCTCCCCTCTCTCCACCACCCACTCGATCCCACGTTTACAACTCCTACCCCCCTTGC
>Dhingra_Pear_16_GATCAG_L001_R1_001_paired_trimmed_paired_merged_contig_22115 At5g11600 [Arabidopsis thaliana]	GO:0003743	GO:0006413
GGTAAAATCAAAACCAAATTCGGCATCAAAGACAATAACAAGGAAAACCACCACAAAAGTGAGAGAGAAGAAAGTGTACACTTTGGCTGGCCAGAAATTTGATCCTCCTGAAGAGAGAGAACCTCTGCGGATCTTCTACGAGTCATTGTCCAAACAGATACCAACAAGTGAAATGGCAGAATTCTGGATGATGGAACATGGCCTTTTGTCACTGAAAGTCTCTCTCCTTCTATCTGATTATATGGCGAATGCGTAAGATGCTTAAATTTGATTTCAAGGTTGATATTATTGGAACTTGGAAGTAAACTGTGTATCGCAAGGCCCCCTTC
>Dhingra_Pear_16_GATCAG_L001_R1_001_paired_trimmed_paired_merged_contig_66094 At4g32750 [Arabidopsis thaliana]	GO:0005737	GO:0016021
ACGAGGCAGACCAAAGCCACGGAAGCCATTAACAGCGGTCTCTGGAGCTTCTCCCACGCCCTGTCTTCCTCCCGGAGGCTCTCGTACTCGCGCTTTGGCATGAACGCCTGGCGAAGCGCGTCGCCGATTATCGCCATTTTTGAACCAAGGTCGAGAAACCCTAGCTCAATCGAATCAGAAACGAACTGGGTTTTTGCTTCTTGGACTGATTAGCTAACCCTAGGTTCTTCAATTGCCCCAAATATTGGGGCTCCTGACCAAAACCCTAGAAAATTCGCGTGTGAAATGTATGAGAGATGTCAGTGGTGTTGCTTCCAGATATGATCAGTAACTCAGCACCACTTTTCACGCAAGCTTTCGGGATTTGGCGGGTTTTGGTGTGCGGTGGCGCGTACACTTCACAACCGC
>Dhingra_Pear_16_GATCAG_L001_R1_001_paired_trimmed_paired_merged_contig_137010 At4g21310p [Arabidopsis lyrata]	GO:0016021
TTCAGCAAAGGAGAACGAGAGTGCGAAAATCAAAATCTGTTCGGAAATTCGTGAGCTTTTTGACAATTAAGCTGGAAGTTCAGTTGGGTTGCTGTGTATTTGTGGTTTGGGTTTCCCTTCTTTGAATGTAGGCTTTGGCAGAGACGTAATATGCAATGGTGAACAATCCATGGAAGAAGCATAAGATCCCTCCTATCGACAGAATCCGGCGGTGCGATAACCCGCACGATTTTCTCGACTTTGAGTTTAACATCGTCCCGGTAACCAGCAGTGAAAGTGCCGCCGCCAATGTTAT
>Dhingra_Pear_16_GATCAG_L001_R1_001_paired_trimmed_paired_merged_contig_102953 At4g14450 [Arabidopsis thaliana]
TAACAGAAGAGCCCAAGCTGGACTTAATAATTTTAATAGGGAAATATGTATGATACAGTTGGCAAAATCAGGTGCATGTTTGATCACGAATTAACTAAGATGAACGCGCATACACCGTTAGATGAGATCTACAGAATCTTTTTACATATTTAAAATTCCCTCAGAACCCTTGAGGAAAAAACCGGATTGAATCCGGCTAACTAACGAAACTGAACGAAAGGCGGGACCATCTGAGCCGTGTCGTTGCAAAACGGAGCCGCCGGGTGCTGCCACTTCTTGAACACCGCCACCTGAGCCGACTTGTCCGCCTCCGCGCCCTGCTGATGATGGCGCGGGAGCTCCTTCTGCTGGCGCTGGTGCTGCCGCGCGTCGTCTCGA
>Dhingra_Pear_16_GATCAG_L001_R1_001_paired_trimmed_paired_merged_contig_36723 At4g04190 [Arabidopsis thaliana]	GO:0005634
GTAGTTCTTTATCCCTTTTTTCAGCGCACTGTTTATACATAACAAGCTCATCTTGACAGAAAGGCTCAATATCATTGATTTGCAGACACAAAAATAGATTCCTCAAAACCCCATCACACAAGTCAACACCTTCCAGCACATGAGAAGCAATTTCTGGTGGAATAATTGGTGATGGTGGGCCTGTCATCAGGTCATCGCCGACCAAAATAGTTTCCTCCATACTTGGCTGTGAATCAAC
>Dhingra_Pear_16_GATCAG_L001_R1_001_paired_trimmed_paired_merged_contig_97601 At3g62070 [Arabidopsis thaliana]
GGCAGCGCTGAAATACGGTGAATTCAGATGAAGATCGAGGAACGTCAACCAGAAACCTCAATCCTTCTAGGGAAACCGAAACGATGCAATCTATCCAAAACCCAGAAGAACAAAAAATGTGCTGAGTGGAAGCAAAAATGGAAATTCTACATAACATACCGGGAATTCCCTCCACCGCAGTGATATCTCTTTCTTGTACGGTCTACCCAAACATAACTGTAGGAAGCGAAATAGGCAAATTGAAAAACCACATGCTGAGAGAATAAGCGATCATTTTTGTGGATTAGTCAGCTCAGATGCCTTGTCGTGATGTGGATGCCAATGCCACAGCCTGCGCCCAGACCTTGATTCGAGCCTTCACTTCCCGTGGGTCGTCACCGGGGCTGGAGATGCGC
>Dhingra_Pear_16_GATCAG_L001_R1_001_paired_trimmed_paired_merged_contig_119988 At3g60750 partial [Capsella grandiflora]	GO:0009535	GO:0004802	GO:0008152
CCCCGCCGGTGGTACTTTCCTCAACTTCGTCTCATACGCCGCCGGTGCCGTCCGTCTTTCCGCTCTGTCCCACCAGCGCGTTCTCTACATCGCCACCCACGACTCCATCGGTCTTGGTGAGGACGGTCCCACTCACCAGCCTATTGAGACTCTTGCTCACTTCCGCGCTCTGCCCAACATCATGGTCTGGCGCCCTGCTGACGGTAACGAGTGCTCTGCTGCCTACTACGTTGCCCTGACCAGCAAGGAGACCCCCTCTCTCCTCGCCCTCACCCGTCAGAACCTTCCCCAGCTCGAGGGCTCCACCATCGAGAAGGCCATCAAGGGTGGTTACGTCGCTCTCGAGGACAAGGAGGCCGATGT
>Dhingra_Pear_16_GATCAG_L001_R1_001_paired_trimmed_paired_merged_contig_100279 At3g44450 [Arabidopsis thaliana]
TGGAAGAAAACCCTAACCCTAACAACAATCTTATTCACATGAGCAACCAACAGAATCCTGCATTTTCCGGAAAAAGAAACAAACACAGTGACGCGATCGATCTTGTGGGATCACAAAGCATGCAAGCTGTCGGCGGATATGTTAGTATTCCTCAGATGGATAACTTAGGGCATGAGAGACTTAAGAGGCACCAAGAGGAAGTGGCCGGCCACGTGGTGATACCGGATTCATGGGGTCAGGAGGAG
>Dhingra_Pear_16_GATCAG_L001_R1_001_paired_trimmed_paired_merged_contig_130380 At3g16330 [Arabidopsis thaliana]
TACTAAAAAGATAGTTCTCTTTTATTGTTTATCAACACTCAACGACAATAAGACGTACTAAAACGATCATAACTTGGCAAATTGAACATCAAGTGCACGTCACATTAATCTTCAAAGTATGGGATATAAGCATGATGCCAAACTCATTCGTCATGCATTCTCCTCTGTTGCCACAAATTCTTATAGAACTTCTCTATAAACTCCTCCGCCGCTTTGTCCACGTGGCTTTCCTCATCAGCCTCCCTCACCGGAAACGGTGAGTCCGTTATCCTC
>Dhingra_Pear_16_GATCAG_L001_R1_001_paired_trimmed_paired_merged_contig_114215 At3g09050 [Arabidopsis thaliana]	GO:0009535	GO:0016021	GO:0000023	GO:0010027	GO:0016556	GO:0019252
GGCGACACTCGCAAGCAAGAGCTGCTGGTGAGGATAGCAATGCTTCAAGCTCAGAAAGTCCGTCTTGCCGATTACTTGGACGAAAGGTCAGAATATCTTACCAAATTTGGAGAGGAGGCAACCGCCGAGTTTGACAAGATTGGAGAAGATGCCCTCAAAGACCTGGACGCAGCCAGCGACAGGGTCTGTTTTTAAGTTCCTGCTCCATGCAC
>Dhingra_Pear_16_GATCAG_L001_R1_001_paired_trimmed_paired_merged_contig_22000 At2g31490 [Arabidopsis thaliana]	GO:0005747	GO:0016021	GO:0009853
CCCTCTACCAGGAGAGGGATACTTGCGGTTCAGTAGGGTACATTCTATGACTAGTCCCACAATTATTGTCAAACATTCTCTGATTACTCATAGAAACTTCCTGTATGGTCTGCCTGCATCCTCATCTTGCATGTGGAAGTCTCTGACGATGCCCTTGTAAACCAAGATAGGGAGGGCGATGCCGAAGATGCCAACGAGGGCGAAGTTGCGGCGAGTCCAGCGGAAGTTGTACTCGAGATTTTCTCTCACGGATCCCCACTCCTCTATGAACTTGTTCTTGTTTGCTTCCATTCCTCCCCCCATTTTCTTCTCCTCACTGCTCTCTCTCCTCTCTCTCTCCAACACTCTGTCTATCCGCTCTTTCTAGAGTTGTATCGAATTTACCTCAATTGAATACTTGGGCAAGTCCAGCGCGGGCAACAGCCCCGGACTGGCAACTATTGCAACCTAATCCTATGCCAAAGTGGCGCCAACCCATTCGGACAATTGGGCTAAGGGGAGCCCGTGGGAGATATCA
>Dhingra_Pear_16_GATCAG_L001_R1_001_paired_trimmed_paired_merged_contig_81139 At2g26730 partial [Capsella rubella]	GO:0005886	GO:0016021	GO:0005524	GO:0050321	GO:0000272	GO:0005982	GO:0006084	GO:0006468	GO:0007020	GO:0007389	GO:0008361	GO:0009664	GO:0009832	GO:0009926	GO:0010015	GO:0010075	GO:0016126	GO:0016132	GO:0040007
AATTACAAAAAATAAAAATAAAAAACAGATATTGGACCCACAACAAATTACCCACATAGTCTTTTGTCGAGAAATTTTTTACCGTCGAGAAAATACAGTTCAATAATCCAAACATAATAATACAATTGGCTGAAAACTTATAAAATAAATTTTCAACAAAGTGTATTATTATAGTTGGTGCAGCAAACCGTATTTTCGCATTCCCTTTTGTGCTTCGATTTTCTGTCCTTTACAATTTTTTCTTCCTTTTTTTTCTTTGTTTAAATTGAGATTATTTTCTAAGGCGTGGGTGTGACGCTGGGTGGGGTCCTCGACTCAGCGGCAGGAGTATGACCGTCGGATCCTTTCGATGGATCATCGGACGACTGTCTTAAACCGTCATCTGTCTCAGCTCGGTTCATATCTTCGATCATGCGGACCACCTCCTGTATTGCGGGTCTTTGATCGGGTACGGTGGACACGCACGCCATGGCGATTTGTAAAAGCTGCACCATCTCCTCCTCAATGTTGTGGAACCTCATTAGCTCCACGTCGAACACCTCCGCCGTCCACTCCTCCCGGACCACCGACTGCACCCACCGCGGGAGGTCAATTCCCTCCTCCCCAAGCGACGCCTGATTGGGCGCTTTCCCAGTCAACAGCTCCAGCAGCAACACGCCAAAACTGTACACGTCGGATTTGAACGTGACCTTTCGGGTCTCCACCACCTCCGGCGCGCGGTATCCCGCCACCCGGTTCGGCGGCGTGGA
>Dhingra_Pear_16_GATCAG_L001_R1_001_paired_trimmed_paired_merged_contig_136920 At2g23330 [Arabidopsis thaliana]	GO:0005488
TCAATCCCCAAGAAGTATTTTAATTGTCCCATGTCCTTTTAACTTGAATTGCTACTTCAGTAAAGATTTTGTGACCTCGATTGCTTCCAAATAATTCCCTGATATAATAATGTCATCCACATAAACTAATATGATGATGATCAAATTACCTCGGGTGAGAACAAATAACGAATAGTCGGCCTTGGATTGTTGGAAACCCAAGTTTTTGAGTGCAACCGAAAGCTTAATGAACCATTGCCTTGACGATTGCTTAAGGCTATACAATGACTTGTGTAGTTCGCAAACACGGGT
>Dhingra_Pear_16_GATCAG_L001_R1_001_paired_trimmed_paired_merged_contig_25313 At1g76250 [Arabidopsis thaliana]	GO:0005739	GO:0016021
CTCCAAAGCGGTGTGGCGGGAACTCGTACTGGCGGTCTGTTACGATACAAAAGGGGAGTCGTTTAGTGACGTAAGGTACCCCTTGGGTGGTGAGTTGGGCCTTGAAGGCGGTTTCGGAGTTGAGTTGGTGGAGTCCGGCTGCGTCGAGCTGGGGAAGGAGGGAAAGGCGGGAGAGGGCGACAGTGGAGGTGTTGAGGTCGCCAACTCCAAAG
>Dhingra_Pear_16_GATCAG_L001_R1_001_paired_trimmed_paired_merged_contig_40194 At1g70420 F17O7_4 [Arabidopsis thaliana]
CCGTCTTTTGAATCTTACCGCTGCTCTTCTCATCCGCCGCCGATTCATGGCTCGGCTTGGGGCTCGCCACGGACTTAGGTTTAAGGAAAACAAATGCGTCCTTTCCGTCGCTGTTGCACCGGAGCTTCAAGTCCCTGACTCTCCACAGCTTCGACGACCCCGTGGAATTGCTCTTGTTCCGGAGCTCCACCGCCGCCTCCACCGGCTTCCCGGACCACTCACAGTACGTTCCTTCCGGGACTGCTTCGAGCTCGTCCGACTCGGACGCCGACGACGACGGCGTGTCCCGTTCCTCGAAGAAGAGCTTCATCAATGGCGACCGCAGAGACGAGGACGAAGCCGCTCCGGCTCTTGAAGCATCGCCGTCGTCAGCGTCGGCGAAGAGGAGATCTCGGTTGAAAATCGGATATACCGGCCGGATGTGGCCGTTCTGGAATATATCCTCCGCGCAAATCGGCGACCCGTCGGCGTTCGTGGGGGCGAAAGAGAAATCGTCGTCGTTTTCGCTCTCGCATTCGCCGCCACCGTCCACGATTTGAGCTTCTTTATCTTCCATTCCTGGCTTCTCAGCGTCCACGAATTCGAATTCGCCACCGGAACCGGCGATTTGAAGCTTGGAGCTGAAATTCGCAGAGAGCTGCGCGTACTCGACTTCGAAATCGTTCATGGAAGCGTGGGATTCGAAGCTCGGCGACACGGGAAACACGGAAACCGCTTGCATTTTCA
>Dhingra_Pear_16_GATCAG_L001_R1_001_paired_trimmed_paired_merged_contig_40195 At1g70420 F17O7_4 [Arabidopsis thaliana]
TTGAAAATCGGATATACCGGCCGGAAGTGGCCGTTCTGGAATATATCCTCCGCGCAAATCGGCGACCCATCGGCGTTCGTGGGGGCGAAAGAGAAATCGTCGTCGTTTTCGCTCTCGCATTCGCCGCCACCGTCCACGATTTGAGCTTCTTTATCTTCCATTCCTGGCTTCTCAGCGTCCACGAATTCGAATTCGCCACCGGAACCGGCGATGTGAAGCTTGGAGCTGAAATTCGCAG
>Dhingra_Pear_16_GATCAG_L001_R1_001_paired_trimmed_paired_merged_contig_17940 At1g69760 [Arabidopsis thaliana]
GAAATTTTGTGTTTATAGAAGGGCAAATTTACCCTTAGCAAGGTTTAGTCCAACTGCGTAAAGTATTTAATGCAAGGAGAAAATGGGTACACTACAAAAAATAAACATACTGAAAACAACAGGTGTTAAAATAATTTCATGAATTTTAAATCACTTTTTCCCTTCTACAAGTTAATCTCCTAATAAGTGGCAGAAAACGCTTGGTATTTTTACAAAAGAAGAGGGACCAAAATGAAAATTAAATATTCTCTCCATTTTCCCTAATTGTCCCTCTTTTAACACCTTCAAAAACATCTTTTTTGTTCCTCCAAACTCCCCTAATATATAATTCCTTCGCATTTTTAACTCTCCTCCGTTCGCATTTTTAACCCTCCACCGGTCCACTCCATGCGCTAATCAGTGAACTACATAAACAGTTCAGATTGCACCAAGGTATAGTAGTTGGCCGCTTCGTCTTCAAGCTCCCACAACCCATCACCAAATGAAAACCCATCCAGACCGTCGAATTTAAACCCATCACCCTCCACTTCATCGGAC
>Dhingra_Pear_16_GATCAG_L001_R1_001_paired_trimmed_paired_merged_contig_60652 At1g67920 [Arabidopsis thaliana]
GCAGAAAATTAACATTAATTTCACCATTCCTTAAATTTCCCACAACAAACTTCTACCTGTACAACTAACGTAGTAAAAGTAAAACTGTAAAACCCCAGAATACCAGTAAAAGGGAAAACCAGAAAACAAACAGTAGGAGGGAAAAAACCACGAAAAAGTTCTAACTCTAAAGCGTCGCCACCATCACCATGCAGACGCAGGCAGGGCAACCCCTACGAGGTTATCCCTATGTGGCCAGCCCCAGCGGCGAACGCGAGCGCTGCCGGGTAATCTCCCGCATAATCACGCGTCTCAGCCTCACCTCTGCAGGCTGCTGCAGAGACGGGTGCTTGATCTTCTCAAACTCCTGCTTGATCTTCATCACTTGGCTGTGAATTGGGACAGCCATGTAGCTGTAGGTCCCCTCTTCGTCCATGCTCCCGTTGTCGTCGTTGTTTTCGCCCGTCGTCTTGGTGGTGATGTTCTTGTTCT
>Dhingra_Pear_16_GATCAG_L001_R1_001_paired_trimmed_paired_merged_contig_61877 At1g67920 [Arabidopsis thaliana]
AAATTTCCGACAAAACAGAAACCTGTACAACTAACGTAGTAAAACCCCAAAAGACCAGAACTGTCGTAGTTGGCGCGGTGAAGAAACAGAAAAGCAAGAAAAACAGTAAGGAAAAAAACCAGAAAAAAGTAAACTCTAAAGCGTCGCCACCATAACCATGCAGATGCAAGCAGGGCAACCCCTACGAGGCTTATCCCTATGCAGCCAACCCGAGCGGCGAACGCGAGCGCTGGCGCGTAATCTCGCGGAGAAGCACCCTTCTCAGCCTCGTCTCTGCAGGCTGCTGCAGAGACGGTTGCTTGATCTTCTCAAACTCTTGCTTGATCTTCATCACTTGGCTGTGAATTGGGACAGCCATGTAGCTGTATGTCCCCTCTTCGTCCATGATCCCGTTGTCGTCGTCGTTTTCGCCCGTGGTCTTGGTGGTGATGTTCTTGTTCT
>Dhingra_Pear_16_GATCAG_L001_R1_001_paired_trimmed_paired_merged_contig_95660 At1g67060 [Arabidopsis thaliana]	GO:0005886	GO:0016021
CCCCAGAAGCCTAAGGAGCAGCACTTTGTCCAACGTCCTCCTCCGCGGTCTTTTAATCCGGGTTTCCCTCTTCCAGCTAAAGTACATGAATCGCTCAAAAGCATGCGATGAACGGAGTTCATGTCGTGCCAATCTGCAATGTGTTCTTCGTAACAAAATGTATGGCAGAGAACGTTGTAACATCTTCTGCGGTGTACTGTGTTTATCTGTTTCCAAGACAGTCACACACGCGGAGATAAAATCACAAGAGCTAGGTACACGGATCCACAGAGAAATGTGAAAGATATGAATGCCCAAATCACACCCCATCCACATCCAGTACAGCAGGGACACTCATCTGCAAATCTTTCGGCATCACTCGTATTGATTCTACGCGATATAAGATCATCGTAGATATCATAAACCGAAAACAAGCTGTTCATTACACCGGTGAACAGAATCACTTCCCTA
>Dhingra_Pear_16_GATCAG_L001_R1_001_paired_trimmed_paired_merged_contig_95661 At1g67060 [Arabidopsis thaliana]	GO:0005886	GO:0016021
AACATCTTCCGCGGTGTACTGTGTTTATCTGTTTCCGGGACAGTCAGGCACGCGGAGATAAAATCACAAGAGCTAGGTACACGGATCCACAGAGAAATGTGAACGATATGAATGCCCAAATGACACCCCATCCACATCCAGTACAGCAGGGACACTCATCTGCAAATCTTTCGGCATCACTCGTATTGATTCTACGCGATATAAGATCATCGTAGATATCATAAACCGAAAACAAGCTGTTCATTACACCTGCAATTGGACAAAAACGAGTAAGCATTGGGAAACCACAAGTATATGCTACTTTCTTAAGCAATAGCTGAATGAAAATCGCGAACTTGCAATTACCGGTGAACAGAATCACTTCCCTA
>Dhingra_Pear_16_GATCAG_L001_R1_001_paired_trimmed_paired_merged_contig_95662 At1g67060 [Arabidopsis thaliana]	GO:0005886
GGTGTAATGAACAGCTTGTTTTCGGTTTATGGTAAGAAGCAACATCATTTTATCCACATTTTAACTGCTTGTAGTGTACTCATAGATGCCTCGTAATGTATACATTTATCGGTCAATGCAGATATCTACGATGATCTTATATCGCGTAGAATCAATACGAGTGATGCCGAAAGATTTGCAGATGAGTGTCCCTGCTGTACTGGATGTGGAT
>Dhingra_Pear_16_GATCAG_L001_R1_001_paired_trimmed_paired_merged_contig_45715 At1g64350 F15H21_2 [Arabidopsis thaliana]	GO:0009507	GO:0016021	GO:0010207
CATAAATTCCAGCAGGAATGGTGGCCCCCACAAAAGCAAGCAAGAAGTAGAACCCAAAAAGGGTGAGCTTTGGGGCAGATTTTGACTTGGTGACGAAGTACAAGAAACCCCGGTAGGGAAACAGAGAAGCTGCAAACAGCTGTGAAGCTATGCTCTGTGAGTCAATGCTGGGCGCCCATGGATCAATCGGGAACACCACACCAGACACAATCCCACCCGAACCTCTTCTGCTTTTACTGCCGATTCTTCTCTCTGTGTAAAACTTGGATT
>Dhingra_Pear_16_GATCAG_L001_R1_001_paired_trimmed_paired_merged_contig_134846 At1g62520 partial [Arabidopsis lyrata lyrata]	GO:0003950	GO:0008152
ATTCTCCTCCTCGCACTGGGCCCCGCCTTTGGACCCGACCCGGGACCGCGCCTTTACAACCTCCCTGTACTCCTCGAACCGGGCAACGGATTTGGACCCGTTCTGGACCTTAAAAATCATCTCGATCCGACCCGAAAAGGCCTTCGGTCCCCAGCTGGTGTGGAAGATAATCTCAACGACATTGCGCGAGGGGTGGTCATCCGGGAGCTCCGTCAATGACGGCAAGAAC
>Dhingra_Pear_16_GATCAG_L001_R1_001_paired_trimmed_paired_merged_contig_45968 At1g55340 [Arabidopsis thaliana]
GGACTTTTTGCTGCAATGGGGGAACGGAAAGAGGCTTAGATATTCAAAGTTGAATAAGGACGCAACCTTGAGCAACAACAAAAGATCGTCGGACTGTTTGAGGAAGAAGAAAATCACATCTCGGGCCGCCGATAAAGACTCTCCGGCTCCTCATCCACTGCCCAATCGCATGGATAAGAGTTCAGCTTCGCCAATGAATAGTAGGAAGCAATTTGTTACT
>Dhingra_Pear_16_GATCAG_L001_R1_001_paired_trimmed_paired_merged_contig_56012 At1g55340 [Arabidopsis thaliana]	GO:0005634
ATCCATGCGATTGGGCAGTGGATGACGAGCCGGAGAGTCTTTATCGGCGGCCCGAGATGTGATTTTCTTCTTCTTCAAACAGTCCGACGATCTGTTGTTGTTGCTCAAGCTTTCGTCCTGCTTCAACTTTGAACATCTAAGCCTCTTTCTGTTCCCCCATTGCAGCACAAAGTCTGACTCTGTGGCCTTAGAGGTTTTCCCTTCCTTTTCCATCTCTCAAGATCTATGGAGATAACGGTGAAAAATGCACTTTGTCTCAGACAGCCATAGTGTGATGGCAGCCGAGCAGCAGCAGAAACTCAAAAAAGTGAACAACTTTGGCCTCAAATTTTCTCCAGAATAATTGAAAAAATAAATATAGAAGAGTGAT
>Dhingra_Pear_16_GATCAG_L001_R1_001_paired_trimmed_paired_merged_contig_8215 At1g52821 [Arabidopsis thaliana]	GO:0005739	GO:0009507	GO:0016021	GO:0033617
AAAAGACGAAGACACATACCGCACAGGCAAGGGCATCACAACCTGCAATTCATTGAGATCCGCCAGAATATAAATCATCAATATTCAATTGTGAATGTACAAAGGCAATAGAAGAAGGAATAAAAATAAAAAAAATAAAAAATAAAAAAAATAACATTTCGTCTATCAGTGGACCAAAGACATTTTCTGCGATGGCCAGCGGTCCGGCGGAATTTCGATTCATGAGTTGGCTGTGGCCAAGAATCCAAAAGCCCAAATCCAACCAGGATGATGAGGATATCTCGGGATATTTTCTTAGGAATTTTTGTTACAGCATCTGCAACAGCCTTCTTGGTGGCCGCCCGGCAAATAGACGTCCCGAGGAATCAGCTTCTCAACTCCCACAACTCTTGGATGACCCAAGGATCGGCTCCCAATGGCTGGTAATTTACATCAAATCCCAAATTACAGGTTGGAGAAAGGTTTTCTCAGGGATTCATACAACTCTGAACAAAAGGCATTTCGAATGAAAAATGGAACAACAATGGCTCGAGTTTGCAAGTCCACAAAAACAACTAATCTCAATCGACCATTAAAGCATGGAATCAACAGTAAACACGAGAACTTCAACCATCCGAAACTACATTCAAGCTTAACCTAATCAAAGTTAGCAGTACACGGTGATACTTCGAAGATACGATAGCAAGCAAACGATGGCAAGAAGTAGTGGTTCCATTCATGCTCTTGTTGTGGAATCATCACATTCATATTTTACAAACAGCGGAGACCACAGCCATCGCCAAAACTAGAGGCCATACTTGTATTCCAAGAGCTAATCCACTTACTAACCACTCAGCATTGCCATTATTTAAACCGAAATCCAAACAAGAACATAGCATTTTCTGTACAGCAGCAAGGCACTTACAAGTTACGACAGAGGCAGCAAAAGCCTCAACGGCCAGCCTTGTTCCGAGCTAGCTCTCGTGCCATCTCCCTCATTTCCTCCGGTGATGGAGGTCTCGGTGCCTCCGGTGGATACACTACATACGAATGATTGCCCATGAATCTCTGGAGATTCTTAGAGTTGTTGGCGAAGGTGTACATAAGAACGACGGGGATGGCGACGTACAGCCCAAATTTTCCGATCTCCAGAATTCCCTTTGATGTTCCCACATTCGACATGTTTCCCTCTTCAATCAGATGAATCGAACTTCACCTCTTTCACTCGCTCAAGTCTGAATCTTCTGCTCACAAACCCTAGAAAAGTGGTCGACCTTCTCAACTCAGAGAGAGAGATTTAATCACCTCATTG
>Dhingra_Pear_16_GATCAG_L001_R1_001_paired_trimmed_paired_merged_contig_13341 At1g49500 F13F21_6 [Arabidopsis thaliana]
TCTTTATCGTTCTGCCTTAAAAAAAACAAAAAGAATCGCAAATATATAAATGGCCGGATGGATTACATCTCTCACAACTTAATTAGGCTAATAACAAAGTGAGCCAAAATCTTAATAATATTACAAACCTCCACTGGAAAATGGAAATGGAGCAATTAAATGAACCAAAAGAACAAATATATACATATATATATATATATATATCGTGCCAACCTGAATCTTTTTACAGAAATAAGAGATCAAATCAAATGGTGAATATATTTAAGGAAGAAAACCAACGAAATTAACTGGAGCTGTGGAATAGTGAGATGAATAACTTGTTAGCTGTGGAGAGAAGTTGTGCTGAAGAGCTACCTCTACTGCCTGAGCGATAACGAGGACGAGCTCGAACGCCAGTTTCAGTAGATCCATGCACATTTCCAGTCTCTGAATCACCATTGCTATATTGCTGTATTGCCAGGTAAAGACTTTCTCTTTCTTTTTCTTCTTTCTTGCTCTTTCTGTTCTCCCCTTATCGCA
>Dhingra_Pear_16_GATCAG_L001_R1_001_paired_trimmed_paired_merged_contig_13342 At1g49500 F13F21_6 [Arabidopsis thaliana]
TCTTTATCGTTCTGCCTTAAAAAAATACAAAAAGAATCGCAAATATATAAATGGCCGGATGGATTACATCTCTCACAACTTAATTAAGCTAATAACAAAGTGAGCCAAAATCTTAATAATATTACAAACCTCCACTGGAAAAAGGAAATGGAGCAATTAAATGAACCAAAAGAACAAATATATATACATACATATATATATATATATATATCGTGCCAACCTGAATCTTTTTACAGAAATAAGAGATCAAATCAAATGGTGAATATATTTAAGGAAGAAAACCAGCGAAATTAACTGGAGCTGTGAAATAGTGAGATGAATAACTTGTTAGCTGTGGAGAGAAGTTGTGCTGAAGAGCTACCTCTACTGCCTGAGCGATAACGAGGACGAGCTCGAACGCCAGTTTCAGTAGATCCATGCAGATTTCCAGTCTCTGAATCATCATTACTATATTGCTGTATTGCTAGGTAAAGACTTTCTCTTTCTTTTTCTTCTTTCTTCCTCTTTCTGTTCTCCCCTTATCGCA
>Dhingra_Pear_16_GATCAG_L001_R1_001_paired_trimmed_paired_merged_contig_67940 At1g45150 [Arabidopsis thaliana]
ATGCACACATAAGTCCACCATTCCTACAAAATCGACGAGCTCACATCCTTCAGCAACCAACATCCAAGATGCAAAAAATTGTAAAATACATAATTCTTACAAACTGTTTAATCCATAAAAACAAAAGACCACAAACTATTCCTTAAATTTAACCAAACTCAACAAGAACAGAGCCCAGAATTTAAGAAAGTTCCCAAGAAGATTAGATAAAGTCAAGCAAAAATTCTGTTACATCACCTCGCCATTTTCTGTTTGTATTTCGGAAACAATATCTTTGACCAAATCCTCTCGATTCCCAAGCACCCATTCAC
>Dhingra_Pear_16_GATCAG_L001_R1_001_paired_trimmed_paired_merged_contig_100213 At1g42470 partial [Arabidopsis lyrata petraea]	GO:0016020
GGTTTACTATTTTCGAATGTACCTGGCATTGGTTCTTATTGGTTTCTTGCATGGGCTCGTCTTTTTGCCGGTAAGTTGGTAGAGTTCCCTTATCACATCCTTGCCATCCTCGACGGAAAATATAAAATTCTTGAACAATAACTAGCAACTGAAAAGGAAATGTCCAAATAGAGAGAGAAAGCATGACTAGCGTTATAGTCTGTTGAATTTTGATGAACTAGTAGTACATAAGGACGTTTTGTTTACAGGTCGTCTTGAGCATGTGTCGGTC
>Dhingra_Pear_16_GATCAG_L001_R1_001_paired_trimmed_paired_merged_contig_116761 At1g32260 [Arabidopsis thaliana]	GO:0005739
ACGAAAACCTAGAAATAAAACCAGAGAAAAACTCAGAAACTGCGACAAAAAATCGATCAAACATTCAAAAGAATGGTGCTTTGGGAGATCACATTAGGCACCGCCTATTTCTTGGGGCTCCGCCGCACTTACAGACTAGCCCTCAAGATTCAGCGCCGCCTCATCGGCCCTAACCACCCTAAGATCCGTGAATTTGCTCACAGGCGAACACGTG
>Dhingra_Pear_16_GATCAG_L001_R1_001_paired_trimmed_paired_merged_contig_51374 At1g32260 [Arabidopsis thaliana]	GO:0005739
AAATAAAACCAGAGAAAAACTCAGAGACTGCGACAAAAAATCGATCAAACATTCAAAAGAATGGTGTTTTGGGAGATCGCATTAGGCACCGCCTATTTCTTGGGGCTCCGCCGCACGTACAGACTAGCCCTCAAGATTCAGCGCCGCCTCATCGGCCCTAACCACCCAAAGATTCGGGAATTTGCTCACAGGCGAACACGTG
>Dhingra_Pear_16_GATCAG_L001_R1_001_paired_trimmed_paired_merged_contig_48715 At1g30260 F12P21_9 [Arabidopsis thaliana]	GO:0005739	GO:0009735
TATGAAACATTGATTGATGGAAAAGCAATAGTTAGTGATTCTGTACTCTGTACAGCATAATATTGCCTCTCACTTTCCATATTATATATACATATATGTACATATATATATTTCCTCCATTCGCCTAATGGAAAAAGTTCCCTTCACAGTCTTTCATTAGCTCAACTGATTTGGTCATCTCACTAATTCTCCATGACCATGCATGCATGTTTGTTGAACCAAAAACAGAAAAAAAAGGAGAATACATAAAATAGGGCCTAAAAAAGACGGCTGCAACTCAAATACTTCGTCACAAATTAACGCCTTCAAGGCTAGATAACGAGTTTCCCAGTTTATTTGCTTGGCTTCAAAGGCGTAGTCTTAGACTCTTAGTGTCCCAACACCAAGAAAGACCTACGAACTTTCCTGAGAAAGTACTTTGACTCGGCACCGGAGGCAGAAGCAGAAGCGAAACTTGGTGCCGACGATGACGATGAGGAGGAACGAGCAAACCTGTTGGATGATGATGAAGGGAGAGAATCATTTGGGGTATGAACATGTTCTCTCTCCTCCTCATTAATTGTGTCCAACACCTTTGAAGTTCCTTGCCTCATCACACTCACAAATTGTGGCGGTGCAACTTCTGTGATGAACCTTGCTAGCCGCGCATTCGCCATTTTCTTCAATACAAGTTGAAGAAAACTAGTAACAATTGAGAATTTAGAAGCGATCAGGAAAGAGAAAAAAGAAGAAATCTCTGAGAGAAATGTACTTGAAGAAAAGG
>Dhingra_Pear_16_GATCAG_L001_R1_001_paired_trimmed_paired_merged_contig_1477 At1g08530 [Malus domestica]	GO:0009941	GO:0016021
ACTAGTTCCTTGATGCGAGACTGATTCGGTTCTATCAAGGCTACGAAAATCTAACCAAATGCCTCAAAATTTCTAAGTTTAAATTCTTATAATTCCATTTCGGTTTCCCAATCATCTTATGGTTCTAACTTCAACAACCAAAAAAGTTAACCTTAACTAAAAGGTTCGCGTTTATCTAAATGAAAGACTCCATCAACGTTTAACGGCCAACCTTACTAGTTTGAAAAGATAATACAGGGATCTTACATTTGAAAATATGAGCTTTAGAAACTTCTTCCTCACTCCTTTGACACTTGACAGCTTCAATACCTTGGACAACCGCTGCAACGGGAGCTCAGGATCTTCTTCGGAGACCATGGTATCTTCACTACTTACCCCCTTATTTCAGGGCATTTCAATTACAATAATTAAGGTTGGTCCATATTCTCTACAAGTGTACAACAGACACAGTATTTCAGTATAAGCTAGTCACCCGAACGTTGGTATATATTGTTCATCTCCACCACTGTTTTGAGACATTTGGCTTCGGGTTTGAACTAGTGGAGTACCGAGTATTATATGCACAAAGTCCGTGAAAATAGAGTTCTGATCCAAGTGCAACAAACTCAAATTTCCAACCTATCGATTCCAGCGTCCTCCTCATTCTCAGAGTTGTCCCTTCGAGAAATTATATTGATCAAGTTCCTAGTAGCTTGACCGACAACATGGGAGGTCTTCTTTGCTGCTCCAACAACAGCAGGTTGCAAAGAGATGATGGGAAGATTCGCCCTCTCCTGTATCATTGACATTGTCTGCTGATGTGCAAGTGTACCAATCTGCCGAATCCCAGCTTCTGCTGCTTGAACGGCTTGAGTGGACTTGCTGACCCCATCAGCTATCTCTTGACTTAGATCATTCAGTTCCAGCGTAAGATCACTTATTTCCATGCCTGAAAGCCTAACGGCAGCCATAGTACTAGGGAGTTCTTCACAAGCTGTATCCGCCAGCTTTGAAAGAGATATTGCAGCTTTCCCC
>Dhingra_Pear_16_GATCAG_L001_R1_001_paired_trimmed_paired_merged_contig_16529 At1g08530 [Malus domestica]	GO:0009941	GO:0016021
TGAAAGAGATATTGCAGCTTTCCCCATTGCCCATAGCGTCGGAACAGCTGCAATCACAAGGCTCGTAAATGCCACAGAAGTCGTGCACGCGATGAAGGCCAAGAGGAAGAAAGCCTGGTCGCTCAAGCTCAATCTGGCCACCGACGGATTCGGAACGCTAGGGTTTCCGACCTCCACAGTCCACTGACTTTCCGACGTGTCGTTTAGAGCTTGAATAAAAGCTCCATTGCTGGCCTCCGCTGCAGCCGATTCGGACCGG
>Dhingra_Pear_16_GATCAG_L001_R1_001_paired_trimmed_paired_merged_contig_16530 At1g08530 [Malus domestica]	GO:0016021
TTCGTGTGTGTTTTTCGCTGCTGCTTGCTCTGTGTGATTTATCAGAAATGGCGTTTAGCTAAACCGTGAAAGCTTTGGAGTTGGCTCCCAAATTTTTGGTGGCAAACAAAAAAAATGAAATCTGTTCATTTCTCAATCCACTCGGCCCCAATTTTTTCCTTCAACCCTAACAATCTCACTTCATCTTCTTCTTCTTCTCAGATCGCTCTCCTCCGCCCCTGCAAATTCAGCTCCCTTTCTCTCCGCTCCACTTCCAAGCCCTCCCGCTTAATCACGCTCTGCGCTCCCAATTCCGCTAAAGCGACGTCGTCCCGGTCCGAATCGGCTGCAGCGGAG
>Dhingra_Pear_16_GATCAG_L001_R1_001_paired_trimmed_paired_merged_contig_37350 At1g08530 [Malus domestica]	GO:0009536	GO:0016021
ACCTAGCGTCGGGATAGCTGCAATTACAAAGCTCGTAAATGCCACAGAAGTCGTGCACGCGACGAAGGCCAAGAGAAAGAAAGCCTGGTCACTCAAGCTCAATCTTGCCACGGACGGGCTCGGAACGCTAGGGTTTCCGACCTCCACAGTCCGCTGACTTTCCGACGTGTCGTTTTGAGCTTGAATAAAAGCTTCATTGCTGGCCTCCGCTGCCGCCGATTCGGACCGGGACGACGTCGGCTTAGCCGAATTGGGAGCGCAGAGCGTGATTAAGCGGGAGGGCTTGGCAGTGGAGGGGAGAGAAACGGAGCTGAACTTGCAGGGGCGGAGGAGAGCGATCGGAGAAGAAGAAGAAGAAGATGAAGT
>Dhingra_Pear_16_GATCAG_L001_R1_001_paired_trimmed_paired_merged_contig_66800 At1g08530 [Malus domestica]	GO:0009941	GO:0016021
GTAGTTTTTTGGTACAAATATTTGGGTGCAGAAGATATGAAGGCGGCCTAGTTTAGAAAGCTAATACAGCGATCTTACATTCGAAAATATGAGCTTCAGGAACTTCTTCCTCGCTCCTTTGACACTTGACAGCTTCAATACCTTGGACAACCACTGCAACGGGAGCTCACGAACTTCTTCGGAGAAAATGGTATGTACAACAGGCACAGTGCTTCAGTATAAACTATTTTCACAAACGTTGGTGCGTAGTGTTAATCTCCACCACAGTTTTGAGACATTTGAACTAGTGGGGTACCGAATATTATGTGCACAACGTTCGTGAAAATAGAGTGCTGATCCTAAGTGTAACAACTCAAATTTCCGACCTATCAATTCCAGTGTCGTCCTCATTCTCTGAGTCGTCCCTTCCAGAAATTATATTGATCAAGTTCCTAGTGGCTTGGCCGACAACAAGGTCGTCTTTGCTGCTCCGACAACAGCGGGTTGCAAAGAGATGATGGGAAGGCTTGCCCTCTCCTGTATCATTGCAGAAGCCACAGAGATGGAGCTTAAAACGTAGACATAGTCTGCTGCCGTGCAATTGTACCAATCTGCAGAATCCGAGCTTCTGCTGCTTGAACGGCTTGAGTGGATTTGCTGACCCCATCAGCTATCTCTTGAACCTAGCGTCGGGATAGCTGCAATT
>Dhingra_Pear_16_GATCAG_L001_R1_001_paired_trimmed_paired_merged_contig_1521 At1g06530 partial [Arabidopsis lyrata lyrata]	GO:0016021
ATACCAAACCCAACCTACCAGGTTTATGACTAGTTCAACTCTAATCAAACGACAGCTTTTCGTCAAAAACTACTAAATGGAACTTTAAGGAAAGCACCAACAAGGAAATTGAACATATTCAGTGAAAGTCCTACGTGTTCGAGATATCAGATTAACAATGTGCTTACAAACCATCAAATAATTAGCAAAAAACCGTCATGCAGTATTTGTTTATTCCAGCAATTAAATATGGCTTGGAGAACACAGGGTACGAATACAGAATAGTTATAGCCAAAGTATGATAAATCCTTCGAAACTATATATATATGGAGTTTTTTTTTTTTTCCAACCAAGCAAGCAAAAGCTAAACGAAACAGCATCACAAACTGATAGAGTTAACAAGATAGGCTCGCAAAAAACCAAAAGCCAACAAAAAAGCATTCATAATTCTAACAAAACTGCGACATATGCTCTTAACCAAATAAACCCTAACCTCTAGCTTTAAGCCTGCCCAGATTTTTTCCTCTATGCCGCATTGCGGTCCAATCACCTCTGCCTTACATACAACATATAGACAACAGCAGCTGCTGCGGCAACGACTCCAGTGGACCCTGCCACAACTGGCAAGCTCAATCCTTTCAACTCTGTCTCTCCAGAAATCTCCTTCACTTCATTCACAGTCCCATTAATTTCCCCAACAGTCCTCTCCTTCAATCCATTAATAACCTTTTCAGCATCCAGCACATCCTTCTGCAATTTTCCCATCTTCATTTCCATGCCTCTGCACTTATCCTCTGATTCCCTCAACGCCGCCTCGACATTGAGCTTCTCACTCACTCTCTTCCCCAATTCAGCATTGTTCTTCACAATCACCGACTCCAAATCCTCCACTTTCTTCTTGAACAAGCTAAGCTC
>Dhingra_Pear_16_GATCAG_L001_R1_001_paired_trimmed_paired_merged_contig_1522 At1g06530 partial [Arabidopsis lyrata lyrata]	GO:0016021
GTGATTAAAAACCATCAAATAATTAGCAAAAAACTCTTAATGCAAAATTTGTATTATTCAAGTTATTCAAAATGGCTTGGAGCACAGTGTACGAATACAAAATAGTTATAGCCAAAGTATGAACTAGATATATGGATTTCTTCAAACAAAACATCATTCCAAAATGATAGAGCTAATAAGATAGGCTCGCAAGAAAACCAAAGCCAACAAAAAAGATTCAGTACTTCTAACAAAATTGCGACATGCTCTTAACCAAATAAAAACTCTAACCTCTAGCATTAAACCTGCCCGGATTTTTTTCCTCTATGCCGCATTGCAATCCAATCACCTCTGCCTTACATACAACACATAGACAACAGCAGCTGCTGCGGCAACAACGACTCCAGTAGACCCTGCCACAACTGGCAAGCTCAATCCTTTCGACCCCGTCTCTCCACCTTCCAGAATCTCCTTCATTTCATTCGCACTACCATTAATGGCCTCAACAGTCCTCTCCTTCAATCCAGTAATAACCTTCTCAGCATCCATCAGGTCCTTCTGTAATTGTCCCATCTTCACTTCCATGGCTCTGCACTTATCCTCCGATTCCCTCAGCGCTGCCTCGACATTGACCCTCTCGTTCACTCTCTTCCCCAATTCAGCACTGTTCTTCGCAATAACTGACTCCAAATCCTCCACTTTTTTCTTGAACAAGCTAAGCTCGC
>Dhingra_Pear_16_GATCAG_L001_R1_001_paired_trimmed_paired_merged_contig_79477 At1g04280 partial	GO:0016021	GO:0005524	GO:0016301	GO:0016310
TCTTTGAGAATATCTTTGAGGACAGTGCTTTTGCCACCGCCCATTCCACCACCTATAAGAAGAAGCACGGGACTCCTCTCACTATGGGCCACCGGCTTCATCACGTCCGTACATTGTGGTTCTCCCTTTATTGCAGTGCTTCCAATGGCTTTCATTTCATCTACCAAAGTAGAGAACACCCTTGTCATCTTTAGCTCCTTGCTGATCCTCTCAAATCTCTGCTTCC
>Dhingra_Pear_16_GATCAG_L001_R1_001_paired_trimmed_paired_merged_contig_56354 At1g03730 [Arabidopsis thaliana]	GO:0009507	GO:0016021
CAACAAAATCCCCAAAACCAACCCACCCCAAAACTCACTGGGCTTTTCAGAATAATACCAACCTCTTTCAATGGCGGACACCACCGCAGAAGTAGAGCAAGAAACACCTCCACCGCCATCATCATGCTACTCGGTGATTCTGAGAATTATGAGCAAAAGGAGAACATGGGTATGTATGTTCGTGCTAGTATACGCCATCCTCCTTACTTCTTCATGGAACTTCCTCAAATCCTTGCTCTCCTGGTACGAATTGCAACCCCA
>Dhingra_Pear_16_GATCAG_L001_R1_001_paired_trimmed_paired_merged_contig_60460 At-4 1
CAAGTGCAACTGACAAAACACTAGTGAGTGAAAGCACTTTATAGAGTAAAACCTCCAAAGGAGCCCTAACTAATGCACTTACCCACTAAATAAGCAATAGAAGAGTCAAGGAATCTGAAAAATGCTCTGTTACTTTACTAACATTCCACACCAAAAAAAGAAAGAAACTTTACTCTGATACACCAGTCCAAACTCCATACTACGAATTTGCACAACCACTTTGTCCACTAATCTACAGAGGCCCTCTTCTGTTGAACTAATACAAAATGCATATATGACATCCTTTCGGTCAAGTTCTGGAACGGAATGAACTATCTGAGCTCATCAAACACCTTATGCAGCCACCCCATCTGCTTCTAGCCCTTGTCTGAATGAAGCATCTTGCGCTTTAAGATCTCATTCTCCTTTCTCAGCTTCATAATCTTGGTCTTCAGCGTTTCGACCTGCCAAGTTGAGTTTGAGTCTTGTTTCTGCTCAACTAGCTTTGATCTGCTAACTAGCAATTCCTTTTCCAAGTCTTGGACTTCTTTATTCAACTCATTTTTCTCCTCCTGTTCAATTGCAAGGCAGTCCTTCAAATCCTGAATCTCAAGAATATATTTCGATTCCACATCCAACTGCAAGTGGTCCAACCTGCTTGCTAGAACATGCATATGGGACTTATGGGCTGCTAAATCCCGTTGAAGGTGATTAATGGTTGCTTCATTTTTTGCCTTCTCAAGCATGAACCCTCTAATTTGAGCCTCCAAATCATCAAGCTTGGCAGCATAATCTTGCTTAACCAACTCCATTGCTTTCCTGTGCTCTTCTTCTTTATTCATCCACTCATCCCTCATTTTCTTCACCTCTTCCTTCAAGCTCTGGCTTCTTGTACACCACTCGAGCTGATCAGCAACACTGCTGAACGACTCCGTGTACAATCTGCTCAATCGTTCGTTTTCTTGTCTGAGATTGTTGCAGGTGAATTCGAGAGCCTCTCGCTTCTTCGCCTCGGCATTGCACGCGGATTTGCTCGACTCGATCTCGGCTGCGCCGGTCTTGAAGTCCTGGTAGATTTGATCCAAAGTGGAAAGCAGAGAATCCATTTCTTCGTCACTGGTTGCCGCCATTTTTCTCTCTTTCTTTTCCAATTTCCAATTGCTGCACAGATCGG
>Dhingra_Pear_16_GATCAG_L001_R1_001_paired_trimmed_paired_merged_contig_11506 Asterix-like [Pyrus x bretschneideri]	GO:0009507	GO:0016021	GO:0006661
GTCTCTGACGAGCAATTTCAACTCTTTTGTGTCCCCGGTCGAGCAGGTCCGAAGTAGTTGGTTACCAATCCCATAATAGCAAACATCATGGCCATGGAGATCTGTTTGAGGTCGTTCTCGATGTTCTTCATGTTCACCAGCGATTGAGCGCAGAATATGATCGCAACCCAAGAGCACAACTTGTAGCGGAACATGACGCCGGCGA
>Dhingra_Pear_16_GATCAG_L001_R1_001_paired_trimmed_paired_merged_contig_11507 Asterix-like [Pyrus x bretschneideri]	GO:0009507	GO:0016021	GO:0006661
TTGTAGCGGAACATGACGCCGGCGATGCCGAAGACGACGGCGATCAGACCGGAATAATCCACTGGAAGATCTTGCGGCGCCACCGCGGACGGCACGTAGCGCTTCGCCGCCGAGGGCTGGCGCGGGTCGTTCACCGTCGATGACATCTCTCTTTTCTCTCTCGGGCGAGTGTTCCAATGGATCTCTAGCTCTCGCGCGAGTTTTGGAACGTTGGATGTGAAGAGGAAAACAGAGAAATTATTAGGTC
>Dhingra_Pear_16_GATCAG_L001_R1_001_paired_trimmed_paired_merged_contig_16322 Associated molecule with the SH3 domain of STAM 3 isoform 1 [Theobroma cacao]	GO:0016579	GO:0048518	GO:0050794
CTCCATTAATCAATGAAGGACTTGATTCCTGAGAAGAGCGTGGCCATGCACCATCATCCAAGGAGAGCACCGACTCCATTGTAGATTTAATTCCTCCTGGGTCACCATCTTGTAAAGCCACAATATCATTTTGTACAGCCTGATTCAGGTCTGAATTATCAGTAGGGATTAAATCAGTACTGGTTGGATACTGAACCTTAACTTTTCCGCTAGGTCCTAGCCACTGGCCCTGAAGACCATTTGGACCCAAAAAGGAGTGTCTAGACAAAGTCTCTTTATTGGGAAGAGGTAGATTAAAAGATAGCTTCTGGAACTGCTTGTCAATTTGTGTAGTATTTGTTGATATCTGTGAATAATCATTTCTATACTTCCATGATGACGGAGATGTCAAGCTACCAGGCTGCCTAACGCTTAGGCTCAACGATTTATTGTTCACAGAAGGCCACTCTAAAGAAGACGTTGCCAAACCATTTGAAGTGCCTTCTAGGCTTTCAAGTTGAGGTAGTTGAGCAACTGCTTGGGCCTCGTTAAGTTTGCTCACTAGGCGCAGGGCTTCTGGCTTTAAAGATTCAAGCTCATCTAGTACTTTTAGCAGTTTCTTTCTATATAGAGTTTTCTCTTTCGAAGGATACGTCTGGTAGTCTCGATGACACGGTATAGTTTCAGACACCAAACTTGAGAATCGTAGAAGTATAACGTACAAATCTAGGATGTTTTTCTCCTCTCGGTAAATACTAGCCTGTCTGAGAAGATTATCGGCGATTCGGAAGTAAAATCGGAGAGGATAGCGATTATCGACCTCGACTCGCCGAGCCATCGAATTGATGCTGATCTTCATCTTCTCCGGCGACGAATGCCAGTTGGACAAGCGGTATCGCGCGCAGAGCTTCAGGGAGGGAACGGAAGCGGAACGATGTTCTGAGCGTGCGAGTAAAGTCAAAACTCGGTCGTTT
>Dhingra_Pear_16_GATCAG_L001_R1_001_paired_trimmed_paired_merged_contig_12772 Aspartic ase nepenthesin-2 [Morus notabilis]	GO:0004190	GO:0016740	GO:0006508	GO:0030163
TGACCTCTTTGTCCTCTAACGTGTTGAAACACCCGTGCAGTAACTTGTGCAGCAGCCACCATATCATAAATATCGTCACTATATATCCATACTCATGATCTACTACAATCGGCCCTACCGAACCCAACTCTACGATTTGCCAGATCAAACTCAACCCATTGATTCCTCTGATGAAAATTTCCGATTATATTGCTCGCGGCACCAAGCATGTTGGACTGTCCGATTGCCACGCACCGGACTCCGCCCCCTACATCGGCAAGAATTTGTTCTTTCGGCGTCACAATCTCCGCACCTTTACCAAACACAAACG
>Dhingra_Pear_16_GATCAG_L001_R1_001_paired_trimmed_paired_merged_contig_26202 Aspartic ase nepenthesin-2 [Morus notabilis]	GO:0004190	GO:0016740	GO:0006508	GO:0030163
ATCATGGTCTGACCCGCCCCGCTCGCATCGGGTCGGAACACAGAGGGTTGAATTTTCAACATTTTCCCTCCAACTCTTATCCCCACCATTACAACTGTATAGGCAAGGGGGTCCAAATTCGGCATGCGCTGACTTTGACTAAAGGTCAAAAGGTCAACATATTGGAATCCCGCAGAGTTCGGGTTATGCCCCAAGTAGAAACTCCCGGTCGGCATATTGGACCCGGTTTGAGCCGGTCGGTTGGGTACGCAATAGGAGAACTTGGTAATTTTAGCTTGGGAAGCAAATGATAGCCTTCCAAGATTCATACCCAAAATACCCTTGGTGTCACTGGTGTCCTTGGCACAACCAAGAGTCAAGGGAAGGGTACTTACGGAACGAGAAAGGGTAAATTTTTCTCGGACGAGATTGCCCTCAGCGAGAGTTCCGTCGGCATAGAAGTAGGAGTAGTGGCAGAGGCTGTTTTGGTCACATGAGGTTGGGAGGGTGAAATCGGGAACCCGGGGTTTGCAAATAGGGTGAGTGCAAGGCAAAACAGAGAAGGTGGAAGAGAGAGAAGGGTCAAACGATGCCGTGGGAGGAGGTCGAGGGCGTGGTTTGGGGGTCGTGTTGTGGCACTGTATCGACGGTGTTTTTTTTGTAGCACCACCAGCAGTAGCAGCAGTAGTAGTAGGTCTTGATCTAGGGTTTTGCTTGGAGTTTGAAACGACAGAGGCATGGAAAGTTTTGGACGTGTTTGGATTTGCAGAGAGAGAAAGTGGAGAAGTAGTGAGAGGGAAAGAGAGAGAAAAAGCACTAGTGTCGTTCTTCAA
>Dhingra_Pear_16_GATCAG_L001_R1_001_paired_trimmed_paired_merged_contig_18254 Aspartic ase 2	GO:0016021	GO:0004190	GO:0016740	GO:0006508	GO:0030163
AGTCCATACTACAATATTGATTTGAAGGAGATGCATGTCGCGGGAAAGCGATTGCCTTTGAATCCAAACGTCTTTGATGGAAAACATGGAACAGTCTTGGACAGTGGTACAACATATGCATACCTACCAGAAGCAGCATTTCTTGCATTTAAGGATGCTATCATGAAAGAGCTTAATTCGCTCGAGCAAATCCGTGGCCCTGATCCAAATTATAACGATATATGTTTTTCAACTGCTGGAAGTGATGTCTCCCACCCATCAGACACCTTTCCAGCAGTTGACATGGTATTTGGCAATGGGCAGAAGCTGACACTATCTCCTGAAAATTATTTATTCAGGCATTCAAAGGTCCCGGGTGCATACTGCCTGGGGATTTTTCAAAACGGAAAGGATCCAACTACTCTTTTAGGAGGAATTGTTGTCCGCAATACTCTT
>Dhingra_Pear_16_GATCAG_L001_R1_001_paired_trimmed_paired_merged_contig_31362 Aspartate kinase 3 isoform 1 [Theobroma cacao]	GO:0004072	GO:0016597	GO:0008652	GO:0016310
TGAACAATTGCAGTAGACCAGAGAACAATTGCTAATGTTGACTGAACAATTGCAGTAGACCAGAGAACAAAAGCAGATCATGTGAACATTGACTCCAATGGTTCGAAGAACCTGAAATGCCTTCTCTAGTATCAGTGATGACCTCTGCACATTTCCAATGAGAGATATAATTGATCTGTGCTGAAGAAGATTGACAACAGCAATTTTCTCAAGTTCCTCCACAACATGGTCAAGTTCGCTTGCCTGCTGAATAAGCTCTCTGCTCCAAAGCTTTGAGGGATCCAGTGTCAAGGAAATACTAACTTCACTGGTAGCAACAACATCAACTGATATGCCCAAATCTTCGAAAGTTGTAAATACCTTAGCAAGAAATCCATATTGACCCAGCATGCGAGTGCTAACAATATCCAACATAGTCACGTTCCTTTTCAAAACGATGCTTGTTAATACAGCCTTGCTCATATCTCTTGCATGGGTAATGACAGTACCGGGAGCATTGGGGTTGTATGAATTTTTAACCCTCACTGGAATATCAGCCTCTCTGGCTGGTCTCATGGACTGTGGATGCAAGACCTGAGCACCAAAATATGCAAGTTCAGCAGCCTCTTCAAATGTCAAATAAGGTACAGGTTCAGCACGCGGATATATGTTAGGATCACATGTCAAAACACCATCAACATCCTTCCACACCTGAATTTCTCGTAACCCCAATGCTTTACCAAGGGTTGTAGCTGTCAAATCACTGCCACCTCTACCCAATGTAGTCACAGCACAAGATTTCCATCCCTTTCCAAGGAAACCAGTAACAATTGGAATAGCAGGATCACATATCCAATCACCCTGTACCCTCTTTGCGACAGCTGGATAAGTTACCTCCAAGATGTCCGCATTTGTGAAGTCATCTGTGGTTATAAACCCAATTTCAAAGGCATCATACTGGCGGGCTTTAACACCAATCTTATTCAGATAGGCAGCAAAGAGCCTTGTGGACATGCATTCCCCAAATGAAACCAGATAGTCTTTTGTTCGTAAAGTCAACTCTTTCATCATAGCAATTCCCTTCAGAAGTTGTTCCAGTTCTTCCAGGTGTGATGATATGATAGAGCTGTCCACTCCAAGTTCTTCCACGGTCCTGAGATGTAATTCTTTTATGAAGCTCAACTCATCAATCATAGATACATTGGTGACACCGCAAGTGACGGCCTTTTCTCCTGCCAGTAAGAGTTTGTTAGTTGTCTTTCCCATGGCAGAAAGAACAATGACAGGCCTCTCTTGTGGGAAGCTGAGTATAAGATGAGCAACCTCTCTCATTCTCTCTGCAGAGGCCACCGAGGAGCCACCAAACTTCATGACGCAAGTTAATTGTTTCTCATTGTCACCAAGGCTTTGATTGTCAGTCTGTTTCTTTTCAAGAACATCCGCAATTCCTCCCTCGCAACTGACTCTCAAAA
>Dhingra_Pear_16_GATCAG_L001_R1_001_paired_trimmed_paired_merged_contig_53533 Aspartate glutamate uridylate kinase family [Theobroma cacao]	GO:0005737	GO:0033862	GO:0000956	GO:0006221	GO:0046939	GO:0048573
GAATGGCTCCATATGCATTAAATAATCCTTCCAGTCTGATCAATCAAAGTGCCAACTTGTTCTCCACATAGAGCTCTTGAAATATTTCCAGGTTCCAGCAGATTGAAAATCACAACCGGAATTCGATTCTCTTCGCAATATGTTAATGCCATGGCATCCATGGAGGTATTACTGCTAGGAACAACCTCCCTATAGCAAATTATATCAACATTAGCACTGTTGCTACCAGGATGAGAGTCATATATGCCATTCAAGTTTGTGCCCTTGACGACTGCCTCTGCATTAATCTCAGATGCTCGCAAGGCTGCTGCAGTATCAGTTGTGAATAGATAATTTCCAGTGCCGGCACCAGTACCACCAAATATAACAACTCTTCCTTTCTCAAGATGTCGTATGGCTCGAAGCCTGTTATATGGCTCAGAAACCTCTGGGATTGTTAATGATGTTTGAACACGTGCCTGAAGACCCACCTTCTCTAAAGCTGATTGAAGTATTACAGAATTCATAACTGTTGCCATCATACCAATATGGTATGCTGTAGACCTATCCAATCCAGTAGAAGACACCCATGTCTCTCCACAAAAGACATTACGGCCTCC
>Dhingra_Pear_16_GATCAG_L001_R1_001_paired_trimmed_paired_merged_contig_61848 Aspartate glutamate uridylate kinase family [Theobroma cacao]	GO:0005737	GO:0033862	GO:0000956	GO:0006221	GO:0046939	GO:0048573
GACTCCCATCTTCTCCAATGCTGACTGGAGCAATACGGAATTCATTACAGTGGCCATCATTCTGGTAAACATCACAGTCACCTCGTATGAGTATTGTAAATACATTATCGGATTAGCCAGCAATTTATAATTAACAAAACTATCAGAAAGTGGAGATAGAGCAGAGAGGCCCAAGCTTCACCGTTCACATAATACAGTTGAGATTAATGGGTCTTCACTAAGAGGTCACTCATCTTATTCATTATAACAATGAATTGGGCTCTAAACTAAAACAAAAAAATGGTCATTTGATATTGCATTTTCAGTTGCTCTTATCTTATGGATCAAAAGATTTATTCTAGTCCTTTATGAACAAGAAAACGAGGAAGCAGATCCCATCAAACAATTTCAGGAAATTTAGTACTGTTTCAAAGGATCGCTATTTTGTACATCTAGTTTACAGCCCCGAACAAGGCCGACAAACAAAAAAAAAAAATATCAGAATATAATAAACATAAGATGAGGGCCAATCTATGTTGGACATGCTTCCACCGGAAATGCAATGATCACGTCAGTATTCAAGGCATATTTACCCAGTTTGTAGTTGTATCTGGTAGTTCTATTTAAGCTGTTGCAGATACCACAAATCCTATGTAAAAGGCGGTATGATTCAGGAATGCAAAGATGAGGTTATATAGCAAGATCAGCAATGATATTTACCCAATCTGGTACGCAGTACTTCTATCTAACCCTGTCGCCGTCACCCATGCATCTCCACAAAAGAAGTTGCGACCTCCAACAACAATTGCCAACTTTTACACCCAGCAAGAAACAAAACCAAACATTGCAGATTAAACTAAAACCGACAGCTAAAAACACATTACTACAGTCAACAGACGACCATATAAATATCAATGCATACCTCCACGCCATTGCGACAAGCCAACGCAACCTCCCTCGCAATCAGCATTGCCAGCTTTGAGTCGACATTGTTTGGAGCAGCACCAGCAAGAGCAGCACCACTGATTTTGAAGACCACTCTCCGCCATTTGATA
>Dhingra_Pear_16_GATCAG_L001_R1_001_paired_trimmed_paired_merged_contig_92176 Aspartate glutamate uridylate kinase family [Theobroma cacao]
CCTGAAGACCCACCTTCTCTAAAGCTGATTGAAGTATTACAGAATTCATAACTGTTGCCATCATACTGATGAGAAATCAACGTTAGAGAAACAGCATGCATTTACCAATTCAGATTTTATAAGTACGTTGACTTATTTATTTGTAGAAGAAGTTGAGATATAACTGCAAAGATGGAAGCAAAGAAGGGATTTTATTTTTCTGGACTGAAGTAGACAGAGGATTCAGACTAATAGATATTAGCGACCCCTGCAAAACTTCTGCACAGACAGCCAGCATATGTGAAACCTAGCAAACCCAGCAATTTTACAACCAAGCCTAAAGATCCACAGAGGCCACTAAACAATACGCTCAAATCAAAAGCAGCTCCCTTTAAGTACCCCAACCTAGTTTTGATTATGTAACATTGTATTTGACTACTAACCAAGTTGACAGAATAAAATTTGGAAATAAAAGTAATAACTAAACCGTTACGACACCGTCAAAACTAGAAATTTGATGTGTTGCTTATTGACCATTGGAACATAATGAAGATGATATTCAAGCATTATAATTGAACAGAAGTAGACCACACAAAGAAAAAAAATTTGGACGTTACCCAATATGGTATGCTGTAGACCTATCCAATCCAGTAGAAGACACCCATGTCTCTCCACAAAAGACATT
>Dhingra_Pear_16_GATCAG_L001_R1_001_paired_trimmed_paired_merged_contig_133149 Aspartate carbamoyltransferase
GCTAAAACGCTAAACCATCACGATCATCTCAGTTCGGAATGAGCTTGAAAGGAGGCTTAACAAGAGCTGGTGCTGGATCATATCGCCCATAGTCTTTGGTGTTAGCTCTAAGCAGCCTTTCATGGATTCTGGCTACTTCTTTGTGGTTCAATGGCTTCCCTAACATTTCCTCTGTAGTTGCATCCATTTCTTTGGCAAACTTGTTGACAAACATCGATTTTCGACCTGCTGCAAAAGCGGTTGATAAAAATGATGCTGAAATCAGAAGAAAGAGGATGCTGAACTTCTTGAGGAACATGAAAGCCATGTTGTTAAGCTACTTTGTTATTCTTGTTTCTGTCTGAGACGTTTTGTTAT
>Dhingra_Pear_16_GATCAG_L001_R1_001_paired_trimmed_paired_merged_contig_3749 Asparagine synthetase [glutamine-hydrolyzing]	GO:0005829	GO:0004066	GO:0042803	GO:0006529	GO:0006541	GO:0009063	GO:0009646
CACCGAAAATTTCATCAGATCCCTCGCCAGAAATCACCATCTTAACCCCCAGGGACTTGATCTTACGCGACATGAGAAACATAGGGGTACTAGCTCGGATGGTGGTAACATCATATGTTTCTATGTGGTATATGACATCTTCGATCGCGTCAATTCCATCCTGAACTGTAAAATGAAACTCGTGGTGAACGGTTCCCAAATAGTCTGCAACTTCTTTTGCAGCCTTCAGATCGGGTGAGCCCTCAAGTCCAACACAGAAGGAATGGAGCTGTGCGCCCCATTGCTTGGCCGCCTTTGTGCCTGCCAAGTGACGAGCAGTGATAGAGGCGACCAAAGATGAATCCAGACCACCGGAGAGAAGAACTCCGAA
>Dhingra_Pear_16_GATCAG_L001_R1_001_paired_trimmed_paired_merged_contig_3750 Asparagine synthetase [glutamine-hydrolyzing]	GO:0005829	GO:0004066	GO:0042803	GO:0006529	GO:0006541	GO:0009063	GO:0009646
CACCGAAAATTTCATCAGATCCCTCACCAGAAATCACCATCTTAACCCCCAGGGACTTGATCTTACGCGACATGAGAAACATAGGGGTGCTAGCTCGGATGGTGGTAACATCGTATGTTTCTATGTGGTATATGACATCCTCGATCGCGTCAATTCCATCCTGAACTGTAAAATGAAACTCGTGGTGAACGGTTCCCAAATAGTCTGCAACTTCTTTTGCAGCCTTCAGATCAGGTGAGCCCTCAAGTCCAACACAGAAGGAATGGAGCTGTGCGCCCCATTGCTTGGCCGCCTTTGTGCCTGCCAAGTGACGAGCAGTGATAGAGGCGACCAAAGATGAATCCAGACCACCGGAGAGAAGAACTCCGAAAGGCA
>Dhingra_Pear_16_GATCAG_L001_R1_001_paired_trimmed_paired_merged_contig_29054 Armadillo repeat only 4 [Theobroma cacao]
CACATGACTGAAACTGCAAGTGCTTACGGTATGAAGGTTTGCCTGTGGGGATGAGCTCCAGCCTGATAAAGTGTGAGATTGTGTACGGCTTTGGCTAACAAATCCCTCAAATCGGGATATTGAGCTACAAGATATCGAGCTCCCCCCTCAAGAGTATTCAATGCCCGCGCTTGTTCAAGAGCCTTGCTATTGCCAACATGCGATGCTAGATAGCATAGTAGTACTAAACAATTGACATGACCCCGTTCACTAGTNNNNNNNNNACGCAATTGAAATTCTCTGTACACACAAACTTCCCTAATGCAATGGCAGCCTCAATTGCCACATCGACATCCGCACTGCCAAGCCGGACAACCAGAGGACCAACTATCCGGGTCTCCCTAGCAGGGAAAGTTCTTGCCAATGACCCAATTGCTTTAATGGCAGGAATTTGCAATTCCTGATTAGCCTCTTCCTGAATCACTCTCAAAAGCTGATCCAAAATTGCATTTGCAGCTGGAGAATTAAGCTTAAAAGCCGCTCTTCTAAGGTCGGGATTGGACTCTGCCACCACGGCTATTTCCATCACAGTCATCAAGCAATTCAGCTGCAACTCCCCTGCTTCCTTCTCAATAATCTTTGCCAAACAAATCAACCCTTTCGTCTCTGTAACTTTTCGACTATTCGACAAACACCCTTTACACAATTTCCACAGTGCCTTGGCACAACCGGCTTTCAGCTCAAGCTTCACCTCGGGATTGGACTCCGCCTCTCTCTCCCTCTCTTTTCGATGATGCCCGCCACCTCTACTACTACCATCCGAATGATAATGATTCGAAAAGGAAGACAAACGGCTATTCGGATTCAAACCATTTACAGCTAACTGCTTATTAATCTGAACAAGATTATGAAT
>Dhingra_Pear_16_GATCAG_L001_R1_001_paired_trimmed_paired_merged_contig_53244 Armadillo repeat only 4 [Theobroma cacao]	GO:0009506
CAACTCTCTCAACTCGGGATGTTGGGGCAGTACACTGCGCTCGGCCCCTTCAAGGGCAGTCAACACCCTAGTCGGTTCCAAAGAGTTGGTATTGCCAGAGTGTAATGCAAGGTAGCAAAGGAGAACCAACCCGTGTAGCTGCGAGTGCTCGTTGCCTCTAAGCAGTTTCATCAGAGGCAGAATAGCATTGAACTCAATTATTGTCTTCGAATGCTCCATACAGATAAAATTATCGGGACAAGCAAACTTCCCGAGTGAAATTGCTGCTTCCGTAGCCATGTCTAGATCTTTGTGACTAAGTTGAGTCACTAGCGGACCAATGACCCAGGTCTCTCGAGCAGGGAATGTCCTGGCCAACGAACCAATCGATTTAATGGCAGGTATTTGCAATGTTGGGCTATCCACCTCTTTGATCAGTCTCAAGAGCTGATCCACAACTGCCTTGGCAGCCGGCGAATTGGTCTTGAATGCAGCTCGTCTAAGGTCGGCATCGGATTCAGCTGCGGCTGATATCTCCATTATAGTCATCAAACAGTTGTATTGCAACTCGCCCTGCTCCTTCTCCACCAACTTGGCCAAACAAAGCAGACCTTTGGTCTCGGTTATCCTCCTACTATTCAAAACACTGCCTCTAGCAAGCATCCACAACGC
>Dhingra_Pear_16_GATCAG_L001_R1_001_paired_trimmed_paired_merged_contig_56344 Armadillo repeat only 4 [Theobroma cacao]
CGGCACAGCTAACTTTCAGCTGAAGCTTTACGTTGGGCTTCTCATTCTCCCTCTCCTTCCTATAATGCCCGCCTTGACTACTACCCTCCGAATAATAAGAATACGAAGAACTTGAATACGTATTTGAATAATTACAGTCACGACTACTGCTACTGCTACTCGGTTTCGGTTTTGCTAATGTGCTCTTCTCCATTTCCTTACTAATCTGAATCAGAGAGTGAATGCTTTGCTTACCCAATTGACGATTATTCTGATCCTCCCCGAACGTCTCGAACGACAGCAGCGTCACCAGCGGCCTGATCACATTCTCTCTGGCAAAATCCTCCTGGGCAATGCTGTCATGCTCCGCCATTCGCGCCACCAGGGTCGCCACCCGGCTCTGAACCCTCATCGGCGAGTCACCCAGAACTTGCACAATAATGGGCACCCCAACCTCGTTCACAATAGTCCTCACCTTCTCCTGATCACACGCCAGATTATACAGCGCCATAGCCGCTGCAATTTGGGCATCCGGCGACGAGCCCTCTTTCAACAGTTTCAGCAGCGGCGAGACTCCGCCTTCGTCGACGATAATCTTCTTGTTCCTGTCGTTGTCCTCCGCCAGCGAGGCGAGCTCGTTGG
>Dhingra_Pear_16_GATCAG_L001_R1_001_paired_trimmed_paired_merged_contig_56345 Armadillo repeat only 4 [Theobroma cacao]
GCCGCAGCCGTAATCTCCATTATAGTCATCAAACAGTTGAATTGCAACTCACCCTGTTCCTTCTCCACCAACTTAGCCAAACAAAGCAAACCTTTGGTCTCCGTTATCCTCCTACTATTCAAAACACTGCCCCTGGCAAGCATCCACAACGCCGCGCCGCAACTAATTTTCAGCTGAAGCTTTACATGAGGTTTCTCATTCTCCCTCTCCTTCCTGTAATGCCCGCCTCGGCTACTACCCTCCGAATAATAAGAATACGAAGAACTTGAATACGTATTCGAATAAGGTCTATATAGACTGTCACTGCTACTGCCTCTCGATTGCGGTTTTGCTGATGTGCTCTTCTCCATTTCCCTATTAATCTGAATCAGAGAATGAATGCTTTGCTTACCCAATTGATCATTATTCTGATCCTCCCCAAACGTCTCGAACGACAGTAGCGTCACCAGCGGCCTGATCACATTCTCCCTGGCGAAATCCTCCTGGGCAATGCTGTCATGCTCCGCCATCCGCGCCACCAGGGTCGCCACACGGCTCTGAACCCTCATCGGCGAGTCGCCCAGAACCTGCACAATAATCGGCACCCCAACCTCATTCACAATAGTCCTCACCTTCTCCTGATCGCCCGCCAGATTATAGAGCGCCGTCGCCGCCGCAATTTGGGCATCCGGCGACGAGCCCTCTTTCAACAATTTCAGTAGCGGCGAGACTCCGCCTTCGTCGACAATAATCTTCTTGTTCCGGTCGTTGTCCTGCGCCAGCGAGGCGAGCTCATTGGCGGCCTCGATACGATACGGCAGCTGACCCATTTGGACGCTGGCGATGAATGACCAGACCCACGAGAGAATCGGGTCGTTGCTGGCAATCGGGGCGAGGGAGAGTTCAATTCCGTTATTGCCAGCGGTGTCCGGGTCGAATAAGCTGAGCAGCCACTTCATGTCGCCGACGGAGGACTCGAGGAAGTTGAAGAGCTTGCGGAAGTCTGTGGCGCTCGTGATGGTTACGACACGTCGTAGGAAGCTCTGGCGCTTGCACTTACGGACCAGGGTCAGGGCCCGCTCCAGATTCTTCGACACCTCGGCGACGATGCGCCGAATCGGGCGCTCGTACAGAACCGGGGCCGCCGTGGCCAACCGGACCACGGTTCGGAGCTTCTGCGAGAGACGATCCACCTGCTTCCCCACCTCGGAGCACTCCAGCTTGAACGACTCCGACTCGTCGAC
>Dhingra_Pear_16_GATCAG_L001_R1_001_paired_trimmed_paired_merged_contig_85167 Armadillo repeat only 4 [Theobroma cacao]	GO:0009506
CATCCCGAGTTGAGAGAGTTGGTGTCCAAGGCGATATATCACCTCAATCTGTACCACACTGGAGGTCACTCGCAAAGGATGACATTTGACATCTGTGCCGTGAATACAAATTCTCCAAGGTAGAAGATCGAAACGTTTTTTAATGGAAGGAAACAGGGATCGTCGAAGGAAAGTTGATTAATAAGATAGAAGTGCAGACAGTTGCATTTCGCTTTAATCTTTTGAGTTTCGACCTGCATGGGTGATTTGGTCGCGCCCGACTCCATGTTGACCACGGTAGGAGTAAGCATGACAGTTGCCCTGAGCATGAGAGTTGTCCGAGCCAAATAATCATGCCAAAGTCTCTCGTGAACAGTTAAATTGTTTGGTGAGTAGGATTCCAAAATTAGTGAATCAGCAGAGGTCGGACCAACTCCAGTTGTAGAGGCTCTCTTGTGCACTCATTATCGGTCTCATGGCCTCTCGTCCCTG
>Dhingra_Pear_16_GATCAG_L001_R1_001_paired_trimmed_paired_merged_contig_3323 Armadillo repeat only 2 [Theobroma cacao]
GCTTCTTGTAACAACATTTCGAGCGATTCATCTTGGGTCATACATGATTGCTTGGACGCCCATTCGAGCACCGTGAGCACCTCAGCCTGGGCAAGTTCTTCGCTGTCGGGTACATGAAGTGCAATGTAGCACATGAGAACCAGTGCGGGAATTTGAACAATTTGCTCCCCGAAATACACAAGCTGGATCAAGTGCTTAGCACCACCAGCACTTATTATCGCCTTGGAATGGTCGAGATGAAGATAGTTGTCTGTACAGGCAAACTTTGTGAGGGCAATGGTAGCCTCCCTGGTGACCTCAGCCTCTCTTTCATCGAGAAGCCGCACTAACGGGCCAATCATTCTCGTCTCAGTTGCCCGAAACGTCCTTGCCAAATTCCCAATAGCTTTGATGCATGGAATCAGGAGGTCTGAATCTGCATCAGCTTCCTCAGTAATCTTCTGTAGTTGGTCAACCACAGACTTGCAAGCCGGGGAATTAGGCTTGAAGGCTGATCTTCTCAACTCAGCATCTTTCTCTGCTACTGCTGTAATCACCATTAATGCCATCGCAGAATT
>Dhingra_Pear_16_GATCAG_L001_R1_001_paired_trimmed_paired_merged_contig_3324 Armadillo repeat only 2 [Theobroma cacao]
CTGTCCTTTTATAAGCTAAAGTTGTCAGTAAATCTTCAGATAACGCGAAGAAGAACCATCTTTAGCATAAAATCAAAACGGAGGGGAAACAGAAATTCAGAAGAAGATTTTAATTTGACTAAGAAAGTTGTAAATTACATAGTATGTACACTCAATGAGAATCATAAAAACAGAGACAAAAAAATGAGATGTTTTCCTTTTTGTTTCAGGCATGGGAAGACCGAAGACCACTTTGCCTTGTGATTGAATCAATGGAATCCCCTGGAGCCCCTGGACTGATAAAGATCCAACCTGCTCTTAGCTTCTTGTAACAACATTTCGAGCGATTCATCTTGGGTCATATTTGATTGCTTGGAAGCCCATTCGAGCACCGATAGCACCTCAGCCTGGGCAAGTTCTTGGCTGTCGGGTACATGAAGTGCAATATAGCACATGAGAACCAATGCGGGAATTTGAACAATTTGCTCCCCGAAATACACAAGCTGGATCAAGTGCTTAGCGCCACCTGCACTTATTATTGCCTTGGAATGGTCGAGATGAAGATAGTTGTCTGTACAGGCAAACTTTGAGAGGGCAACGGTAGCCTCCCTGGTAACCTCAGCCTCTCTTTCATCGAGAAGCCGCACTAACGGGCCAATCATTCTCGTCTCAGTTGCCCTAAACGTCCTTGCCAAATTCCCAATAGCTTTGATGCATGGAATCAGGAGGTCTGAATCTGCATCAGCTTTCTCAGTAATCTTCTGAAGTTGATCAACCACTGACTTGCAAGCCAGAGAATTAGGCTTGAAGGCTGATTTTCTCAACTCAGCATCTTTCTCCGCTACCGCTGTAATCTCCATTAACGCCATCGCAGAATTGAGCTGAACATCTTCGGAGCCCTTCTCCAAGAGCACTGCAAAACATAGCAGTGCTCTGGACTCCGTGATACTGCGGCAAATAGGCGAGTTCCCCTTGGCTAGCTGCCAAAGAGCTCTGGCCGCCATTGCTTTCATGTTGGCCTTGATGGCAGGGTCTTCCAATTCCCTCCCCTTAATGTTAGTCCCGGAATGACTATGATGATGGTGAGACTGTTGGTGCTGAGGATTCTGCTTTCCGTTGATATTGCCGTTGCCGTTGGCATTGGTGGTCTGACTCCCACCAATAGCTTGGTGTTGAGGAAGCTTCGACCCGCCATGCATTGCCATGGTACTGGCAACAACATTGTGCATCAGACTCGGGATTTGATTACCCAACGGATGAGGAATGTGACTGTAACCCAGCTTCTCATCCTCCTCACCCGCCTTGTTCGAATGGTTATTGGCATTCGAATTATTGGTTGCCACCACAACAGCATGAATCGATGTAGCTTTGTTGAAGGTAATAGAATACTTACTATGCTCCTGAACAGTTTCAAAAGCAAGATGGCTGACCAGCAGCCGAATGATGTTATGCTGTGCAAAAAGATCCTGGCATTTGGGGTAGTGACCTGCAAGCTCCGACAC
>Dhingra_Pear_16_GATCAG_L001_R1_001_paired_trimmed_paired_merged_contig_50734 Armadillo repeat only 2 [Theobroma cacao]
CAGGGTCTTCCAGTTCCCTCCCCTTAATGCTCGTCCCGGAAAGATTATGATGATGGTGAGACTGTTGGTGCTGAGGATTCTGCTTTCCGTTGATAGTTCCGTTTCCATTGCTCTTGGCATTAGTGGTTTGACTCCCACCAGGCTTCGACCCGCCCTGCATTGCCATGGTAGTAGCAACCACATTGTGCAACCGACTCGGGGTTCGATTACCCAACGGATGAGGAATGCGACTGTAACCCTGCTTCTCATCCTCCTCACCCGCCTTGTTCGAATGGTTATTCGCATTCGAATTATTGGTTGCCACCACAACGGCATGAATCGATGTAGTTTTGTTGAAGGTAATAGAATACTTACTGTGCTCCTGAACAGTTTCAAAAGCAAGATGGCTAACCAGCAACCGAATGATGTTATGCTGCGCAAAAAGGTCCTGGCATTTGGGGTAGTGACCTGCAAGCTCCGACACCGCCTGGGCCACCATTGCTTGCACCTTCATCGGACCTTCTTTGAGGATTTTTGCAAACACCGAGCACACACCGGCGTGGATCATGTGCTCCACGTTCTCCGGATCACGGCCAAGCAGCCCGAGTGCCTCGGCGGCGTTCTCTTGGCCTTCCGGTTTGCCCTCTTTCACCAATTTTAACAAGGGCCCGACTCCACCTTCCTCAATTATCAGCTTCCCGTACCGATCATTGTCCCGAGCAAGCGAAACAAGCGAAGCTGCTGCATCAGATCGATCATCAACCGATCCAGTATGCAGAATTGCAATCTGCTCCCAAATGAGGCACAGAATTGGCTCGTTTGCAGCAATTGGAGGCAGCCCCAAGTACCCATCTTCCCGGGTATCCGCAGGAGCCGACACCCGGAGCAGCCACGACAGGTCGCCGATGGAGTTTTCAAGTTGGGACGACATTTTCCGGAACTGGGCAGCCGGGATAATGGTGAAGACTCGCTTCATGATGCCATTGGCTCGGCATTTGAGCACCAAAGAAAGAGCCTTATCGAGCACCTGCTCAGTCTCGTCGATGATCCGCCGAGTAGGGCGCTCGTAGAGGTCGGAGCTGGCTCTCGCCGCCTGCCGGAGCAACCCCGCCAGCTTCTCAGTCTTGGATTTGAGCTCCAAGCAGTCCTGCTTCGACGAACTGGCCTCCTCGGCTGCCTTCGTGACCTGGTCGGCTAGCTGGATCGGTTTCGCCAAGATTTGCTTCACTATGTCCGCCATGGCTGGCACGGCGGACCAAGGATACCAAGGTGTTTGATGAAATGTCTGACTGAAAAATCACAGATTGGATCAAACAACACAAAAGGGTATTCTTGTTCTGGTGTCTGGAATCGGAATATCGATCTCTGGGAGGACGAAGGTTGGAGATGTGAATTGGGTAGCGTGCTATGGGTCTGTGGCAGGTCTGCAGAAATTCGGAGATGAATATTTCGGCAGACGCGACGTGGGGTTAGGGCAGAAGAGAGGGAGAGCTCGAAAGACTGGTGGTTTTGGGTTTTTTGTAGAGCTGCAAAAATGCAATG
>Dhingra_Pear_16_GATCAG_L001_R1_001_paired_trimmed_paired_merged_contig_6320 Armadillo repeat only 2 [Theobroma cacao]
GGTAGTGACCTGCAAGCTCCGACACGGCCTGGGCCACCATTGCTTGCATCTTCATCGGACCTTCTTTGAGGATTTTGGCAAACACTGAGCACACACCGGCGTGAATCATGTGCTCCACGCTCTCCGGATCACGGCCGAGCAGCCCGAGTGCCTCCGCGGCGTACTCTTGACCTTCTGGTTTGCCCTCTTTGACCAATTTCAACAAGGGTCCGACTCCACCTTCCTCAATTATCAGCTTCCCGTACCGATCATTGTCCCTAGCAAGCGAAACGAGTGAAGCTGCCGCATCGGATCGGTCCTCAACCGACCCAGTATGCAAAATCGCAATCTGCTCCCAAATGAAGCACAAAATTGGCTCGTTTGCTGCGATCGGAGGCAGCCCCAAGTACCCGTCTTCCCGGGTATCAGCCGGAGCCGACACCCGGAGCAGCCACGACAGGTCGCCAATGGAGTTTTCAAGCTGCGACGACATTTTCCGGAACTGGGCAGCCGGGATAATGGTGAAGACTCGCTTCATGATACCGTTGGCGCGGCATTTGAGCACCAAAGACAAAGCCTTGTCGAGTACCTGCTCTGTCTCGTCGATGATCCGCCGAGTCGGGCGCTCGTAGAGGTCGGAGCTGGCTCTCGCCGCCTGCCGGAGCAACCCCGCCAGCTTTTCAGTCTTGGATTTCAGCTCCAAGCACTCCTGCTTAGACGAACTGGCCTCGTCGGCGGCCTTCGTGACTTGGTCAGCGAGCTGGATCGGTTTCGCCAAGATTTGCTTCACTATGTCCGCCATGGCTGGCACGGCGGACCAGGGACACAAAAGTGTTTGATGAAATGTCTGACCGAAAAATCACAGATTGGATCAAACTAGACAAATGGGTTTTCTTGTTTTGGTGTCTGGAATCGGGTTCTCTATATCTTGAGAGGAAGAAGATTGGAGATGTGAATTGGGTAATGTGCTATGTGCTTCGTGCTATGTGTATGTGTGTGGCAGGTCTGGTAGAGAAGTTGCAGAAACTCGGAGATGAATGGTTTAGGCGGACGCAACGTTGGCTTAGGGCGCCCCCAAGAAGGGGAAGGGGGTGGGTGGGAAGGATGAGGGAGGGAGGGAGAGAGAGA
>Dhingra_Pear_16_GATCAG_L001_R1_001_paired_trimmed_paired_merged_contig_25861 Armadillo repeat kinesin 2 isoform 1 [Theobroma cacao]	GO:0005871	GO:0005874	GO:0005524	GO:0008017	GO:0008574	GO:0007018	GO:0008104	GO:0008152	GO:0030705	GO:0048364
ACAGAAGCATCACGAATTTGTGTGCGCATCTCTCATTGACTGGAGAGATAATACATTCAGAGCAGCCCATCACACTGCTTGCTAATCAGTAGTCTATCCGTAACCGTCGCATTTCAGCACGGAAAGTGGGGCTTGAATTCAAAGTCCGATGAGCAAGACTCCTTATGTCCTCTCGTGAACAGTCTCGGGAGATACGAACTAGCTCCCAGAGGGCACCTCCACTAATCATGTCCTTCGCATTCACCTCATGTTGTGCTAAGTGACAGAGTGCAAGCTCGATGTGGCGCCGGATTGGTGCAGCCTCGTCATTAGCATTTTGTACAATCCATGGAAGTGCACCATCTTCTATCAAGAAAGATCTTCCATTCTTTATCCCTTGAGTACACGCTCGTGATTCACATTTTGCAAAGTTAGCAATTCCACGTGCCACTTGGGAAAGAACATCAGGATGCCCGCACCTCACAATTCCTAGCAACGCCTTAATACCACCTTCAGACCTTAGCTTCATTTGTAGCTTATCATTGCCGCATAAATTAGCAATAGCTCCAGCAATCATGCGTAGGGTTTGAGCATCATCAGCATCAGCAGCTGTCGTTGCTAACAAACTAATCCCACCTTCCTGCATTATAATTTCTTGATTGGCTTCATTCATTGCAAGATTCGCAATGGCACCAGCTGCCACTCTTCGAACGGTTTCGTCCTCAAAGCTTCTAAGAAGCATCAGCAAGGAAGTAAGACCACCAGCTTCAACTATCCTTTTCTGATTTGCCTCTTCAGCCGCTAAGTTGGCTACCACTTTTACAGCATGAATGCGAACATTAGCATCATCCGACTCAAGTAAGGACAAAATCTTTTGCAATCCAACTTGTTCAAAGAGTGTGGAAACTGGTGCCTTGTGTCCATTCCCAGTGTCTCTGGGATAGGAATGCCTAACTGAAGGTGCAGAAGAATCTATAGCAGTAAACCCATTTCCAGACCCGCTTCTATCAAGACACCTTCTCATCTGCTCAGCTTCAAAATTCGACTGCAACAACTGACTGCGTAAAATTACTATTTCTTCTTCAAGTTTCTTCTTATGTTCAGCTTCCTCCTCCAGAAGTTTATGAACCTTTAAAAATTCCGCATCTCCACCAGCTTGTGATTGTGAATATAGCCCTAGGCTTTTGAGATTTTTCAGCTCCTCCTCAGCCTTCTTTCTGAGGTCAATTTCTTTTTGAAGCAACTCTTGTAACTCAGCCACTTCGTTAGAAGGAGAAAGCCCGGACCCCTCTCCGTTACATTTAATATCAACCAGGCCCTCATGGTCTGGCTTCTGATTTGACACCAACTTCTCCTCCAGCTCCTTAACTGCTTCCATATAATCCATTTGGCATTTTCGCCTCTCCTTCTCTAATGCATCAGCAAAGTTTCTTTCAACATCAGAGACACGTTTTT
>Dhingra_Pear_16_GATCAG_L001_R1_001_paired_trimmed_paired_merged_contig_37711 Armadillo repeat kinesin 2 isoform 1 [Theobroma cacao]	GO:0005871	GO:0005874	GO:0003777	GO:0005524	GO:0008017	GO:0007018	GO:0008152	GO:0048364
ACAGGCTTGGCAACAACTTCATAGACACGCTTCTGCGATGCATACTCTGTGAGCACGTCATCAAACTCATACGTATCCAAATCCCAATTGTTCTTTCTAAGTTTCAATCTTTTAAGCTCTGGCTGCAACTCCACACAGTCAGCAAAATCGGCATCAGCCATCATCTCCTCCGCATTTCTGGGCCGCAATCTTACAGCTACTCGAACTCTTCCGGGTACTCCGTCATCCTTTGAAGCTGCGGTGCCAAACAGCGCCGGGCTGCTCCGGCGCACGGCGGATCCGGGAGATTGAGAAGGAGGGAGCCTGGACTTGAACGACGACGTTCTGAAATTGGCCGGGCGATCCAGCTTCACGGCACCCCTCGGCGCGACGCCGTTTCGCGAAGACATCGACTACAGTACTGCAGCGAGATTTCACGGACGCATTCAGTGTGCTGCTCTGCTGCGTGTGTGTCTGGTGTTCCGGGGGTTTGATGATTTCAAAGTGGGGTGTTGGAGGAGACCGAGAGGTAGGGAGAGAGGTGGGCAGTGGGGCCCGGTCGGGGCCAGTGACATAGTGAAAAAAAAGGGAA
>Dhingra_Pear_16_GATCAG_L001_R1_001_paired_trimmed_paired_merged_contig_53471 Armadillo repeat kinesin 2 isoform 1 [Theobroma cacao]	GO:0005871	GO:0005874	GO:0005524	GO:0008017	GO:0008574	GO:0007018	GO:0008104	GO:0008152	GO:0030705	GO:0048364
ACCATAATAGAAAATAACCCTCCACAACAGGCTTGGCAACAACTTCATAGACACGCTTCTGTGATACATACTCAGTAAGCATGTCATCAAACTCATAGGTATCCAACTCCCAATTGTTCTTTCGAAGTTTCAACCTTTTAAGCTCTGGCTGCAACTCCACAGAGTCAGCAAAATCAGCATCAGCCATCATCTCCTGTGCATTTCTGGGCCTCAACCTTACAGCTACTCGAACTCTTCCGGGTACTCCGTCGTCCTTGGAAGCTGCGGAGCCAAACAGCGCGGGACTGCTCCGGTGCAGGGCGGATCCGGGAGATTGAGAAGGAGGGAGCCGGGACTTGAACGATGACGTTCTGAAATTAACCGGGCGATCCAGCTTCACGGCACCCCTCTGCACCACATAGTTTCGCGAAGCCATGGACTACAGAAGTGCAGCAAAAATTAAGAAAGGCATTCACGTGTGCTGCTCTGC
>Dhingra_Pear_16_GATCAG_L001_R1_001_paired_trimmed_paired_merged_contig_23009 Armadillo btb 1 [Morus notabilis]	GO:0005507	GO:0008131	GO:0048038	GO:0009308	GO:0055114
ATCATACGGGAGCGAAACCATTTGTACAGACAAGAGTTATGACTACAAGCAGCATTCCAATCTTGTAGAAAACTAGAACCTGATTACAAGTAGCAATCTGCTAAAGAAAATCATGTTGCTGCAATGAACATTGCATAGGCACGTTTAGAAGACGGGAAGAAACAAAAGTTTGATGCTTTATCGAAACAAGAAGATACCTATACCTTCAAACTATGCGGAACAGATTGCCGATACATGCCTAAACATCCACTCATCTAGTCAAATACAACAGCTGACACAGTTCTAGGGTGATCACACATGTATAATACAAAATAACTATTTCGTGCACCATTCAATTTTCGATTTGTTTTGGTGGCGATAAGTCAATTTGTCTATCTATGTTACAAATACAGGAAACTCACATGACAGAAACTGCAAGCGCTTACGGCATGAAGGTTTGCCTGTGGGGATGAGCTCCAGCCTGATAAAGAGTGAGATTGTGTATAGCTTTGGCTAACAAATCCCTCAAGTCGGGATATTGAGCTACAACAGAACGAGCTCCACCCTCAAGAGTATTCAATGCCCGCGCTTGTTCAAGAGCCTTGCTGTTGCCGACATGCAATGCTAGGTAGCATAGTAGTACTAAGCAATTGACATGACCCCGTTCATTAGTTCGATCAGTCGTCCGTAGCAATCTCATCAGAGAAGGAACGCCATCAAACTCAATAATCGTCTTGGAATGCTCCACACAATTGAAATTCTCCATACACACAAACTTCCCTAATGCATCGGCAGCCTCCGTTGCCACATCCACATCCACACTGCCAAGCCGAGCAACCAGAGGACCAACTATCCGGGTCTCCCTAGCAGGGAAAGTTCTTGCCAATGACCCAATTGCTTTAATGGCAGGAATTTGCAATTCCAGATTAGCCTCTTCCTGAATCACTCTCAAAAGCTGATCCAGAACCGCCTTTGCAGCCGGAGAGTTGAGCTTAAACGCCGCTCTTCTAAGGTCGGTATTGGACTCAGCCACTGCGGCTATTTCCATCACAGTCATCAAGCAATTGAGCTGCAATTCCCCTGCTTCCTTCTCAATAATCTTCGCCAAACAAATCAACCCTTTTGTCTCTGTAACTTTTCGACTATTCAACAAACACCCTTTACACAATTTCCACAATGCCTTTGCGCAACCGGCTTTCAGCTCAAGCTTCACCTCAGGATTGGACTCTGCCTCTCTCTCCCTCTCTTTCCGATGAAGACCGCCACCTCTACTACTACCATCCGAATGATAATGATTCGAAAAGGAAGACGAACGGCTATTCGGATTCAAACCACTTGCAGCTAACTGCTTATTAATCTGCACGAGATTATGAATGCTAGGCTTACCTGGTTGCACCTTCGGATCATCCAGAACCGTATCCATTGCCAGCAGAGACACCAACGGTCTAGTCACATTCTCTCTGCCGAACTCCTCCTGCGCCACCGGGTCAAGCTCCGCCATTTCCGACACCAATCTCACCACGCACACCTGAACCTTCATCGGTGAATCGCCCAAAACCGAAACAACAACGTTAATTCCCAACAAATCAATTATAATTCGGACCCTTTCTTGATCAGTGGCGATGTGAAACAGAGCATTAGCAGCCGCGATTTGGGCGTCCGGAGAAGAACCTTCTTTCAGAAGCTTTAGCAGCGGCGTCACGCCTCCTTCGTCGACGATTATCTTCTTGTTCCGGTCGTTGTCCCGAGCGAGTGAAACGAGAGAGTTCGCCGCGTCGACTCGGTCCCTGAGTTGACCCATTTGAATAGTCGCGATGTAGGACCACACCCAGCTCAAAATCGGGTCGTTGCTGGCGATCGGCGGCAGGGAGAGGTTGGCGCCGTCGGACTCAAACACCGAGAGAAGCCACTTCATGTCCCCAATCGAAGATTCCAGGAGGTTCGAGACTTTTCTGAAATCAGCAGTGGTGGTGATGGAGAACACCTGCCGGAGGACCCCACTGTGCTTGCATTTCCGGACCAGGGTCAACGCCCGCTCAAGGTTCTTCGCCACGTCGGCGACGATTCGGCGGACGGGCCGCTCGTAGAGGGACTGAGTGGTGGCGGCAATTCGGACGGCGGATCGGAGCATCTGGGAGAGGCGGTCGACTTGCTTGGCGAGGTCAGCGCAGTCGAGTTTGGAGGACTCGGCCTCCTGGGCCGATTTGATGACCCGATCGGCGAGGAGGATCGGGAGGGAGAGTTCGTCGTGAAGGGTCTTTTCGTCATTTTCCGGGTTCGCCGCCATGACTACGTGGGGAGTGGAAGACTTGTCGGAGGTCAGAGGAGAAGGAGGCAACGAAAATCTAGGAGGTCTGGCGGGCGCAGAGGTTGTTGGGGTTTCTGAGAATCTGTGCCG
>Dhingra_Pear_16_GATCAG_L001_R1_001_paired_trimmed_paired_merged_contig_34215 Armadillo btb 1 [Morus notabilis]	GO:0005507	GO:0008131	GO:0048038	GO:0009308	GO:0055114
TTATTCGTTTCTGAAATTCGAGCGTTTTGGCCGGCACAGATTCTCAGAAACCCCAACAACCTCTGCATCCGCCAGACCTCCTAGATTTTCTGCCTCCTTCTCCTCTGGTCTCCCAAAAGTCTTCCACTCTTCCCTCTCCCCTACCACCCATGGCGGCGAACCCAGAAAATGACGAAAGGACCCTCCACGACGAACTCTCCCTCCCGGTCCTCCTCGCCGATCGCATCATCAAATCGGCCCAGGAAGCCGAGTCCTCCAAACTCGACTGCGCCGACCTTGCCAAGCAGGTCGACCGCCTCTCCCAAATGCTCCGATCCGCCGTCCGAATCGCCGCCGCCACTCAGTCTCTCTACGATCGCCCCGTCCGCCGAATCGTCGCCGACGTGGCGAAGAACCTTGACCGGGCGCTGACCCTGGTACGGAAATGCAAGCACAGTGGGGTCCTCCGGCAAGTCTTCTCCATCACCACCACTGCTGATTTCAGAAAAGTGTCCAACCTTCTGGAGTCTTCGATTGGAGACATGAAGTGGCTTCTCTCGGTGTTTGAGTCTGACGGCGCCAACCTCTCCCTGCCGCCGATCGCCAGCAACGACCCGATACTCAGCTGGGTCTGGTCATACATCGCGACCATTCAAATGGGTCAACTCAGGGACCGAGTCGACGCGGCTAACTCGCTTGTTTCACTCGCTCGGGACAACGACCGGAACAAGCAGATAATCGTCGACGAAGGCGGCGTGACGCCGCTGCTAAAGCTTCTGAAAGAAGGGTCTTCTCCGGACGCCCAAATCGCCGCCGCCAGTGCTCTGTTTCACATCGCCACTGATCAAGAAAGGGTCCGAATTATAATCGATTTGTTGGGAATTAACGTTGTTGTCTCGGTTTTGGGCGATTCCCCGATGAGGGTTCAGGTGT
>Dhingra_Pear_16_GATCAG_L001_R1_001_paired_trimmed_paired_merged_contig_56375 Armadillo btb 1 [Morus notabilis]	GO:0009506
GGCTCTGAACCCTCATCGGCGAGTCGCCCAGAACTTGCACAATAATGGGCACCCCAACCTCATTCACAATAGTCCTCACCTTCTCCTGATCACACGCCAGATTATACAGCGCCGTAGCCGCCGCAATTTGGGCATCCGGCGACGAGCCCTCTTTCAACAGTTTCAACAGCGGCGAGACTCCGCCTTCGTCAACGATAATCTTCTTGTTCCTGTCGTTGTCGTCCGCCAGCGAGGCGAGCTCGTTGG
>Dhingra_Pear_16_GATCAG_L001_R1_001_paired_trimmed_paired_merged_contig_94599 Armadillo btb 1 [Morus notabilis]
TTATTCCTTTCTGAAATTCGAGCGTCGCGGCGGCACAGATTCTCAGAAACCCCAACAACCTCTGCGCCCGCCAGACCTCCTAGATTTTCTGCCTCCTTCTCCTCTGGTCTCCCAAAAGTCTTCCACTCTTCCCACTCCCCTACCACCCATGGCGGCGAACCCAGAAAATGACGAAAGGACCCTCCACGACGAACTCTCCCTCCCGGTCCTCCTCGCTGATCGCGTCATCAAATCGGCCCAGGAAGCCGA
>Dhingra_Pear_16_GATCAG_L001_R1_001_paired_trimmed_paired_merged_contig_25155 Armadillo beta-catenin-like C2 calcium lipid-binding domain ( ) isoform 1 [Theobroma cacao]	GO:0016874	GO:0008152
TGCATGAAGCTATTGACCAGCAACACACAAGGTGTTGCAACACAGTCAGCTCGAGCATTGGGTGCTCTGTCCCGTCCTATGAAGACCAAAACAACAAGCAAGATGTCTTATATTGCAGAAGGTGATGTCAAGCCCCTCATCAGACTGGCTAAAACTTCTTCCATTGATGCTGCTGAAACTGCAGTTGCTGCACTTGCCAATCTTCTCTCTGATCCCCAGATTGCTGCAGAAGCCCTGGCAGAAGATGTTGTTTTAGCTTTGATAAGAGTACTGGGTGATGGAACTTCAGAAGGTAAGAAGAATGCATCTCGTGCCCTTCATCAATTCCTGAAGCATTTTCCTGTAGGTGATGTGATCACAGGAAATGCTCAGTGTCGTTTTGCTATGCTTGCTATTGTTGATTCCTTAAATGCATTGGATATGGATGGGACTGATGCTGCAGATGCTTTAGAAGTAGTAGCTCTTT
>Dhingra_Pear_16_GATCAG_L001_R1_001_paired_trimmed_paired_merged_contig_27737 Armadillo beta-catenin-like C2 calcium lipid-binding domain ( ) isoform 1 [Theobroma cacao]
GTTACAATTAAGCGGGGGAACAACCTTAAACAGGCCATGGGAGGCACAAATGCTTTTTGTCGATTGACAATAGGCAATGGCCCTCCTCGACAAACCAAGGTAGTGAGCCACAGTACCTCTCCTGAGTGGAAAGAAGGCTTTACGTGGGCATTTGATGTGCCTCCAAAGGGACAGAAACTCCATATCATTTGCAAAAGCAAAAATACCTTCGGAAAGACAACTCTGGGAAGAGTGACGATCCAAATTGACAAAGTCGTTAGTGAAGGAGTATACAGTGGATTGTTCAGTCTAAATCATGACAGCAACAAGGATGGGTCTTCCCGTACACTAGAGATCGAGATTATCTGGTCAAACAGAATGGCTGACGAAGAAACATGAACGAGTACTGAAGTCTGGTGCGGCGCAGTCTCCTCATAAAGCCGGGAATGCCGGATTGATGATCCAAATGGGGGAAAGGAGGCTGGCTTGCTTGTAATTAGTTTTTGCGTTTTGAAGGTCCA
>Dhingra_Pear_16_GATCAG_L001_R1_001_paired_trimmed_paired_merged_contig_34880 Armadillo beta-catenin-like C2 calcium lipid-binding domain ( ) isoform 1 [Theobroma cacao]
CAGCAACTGCCTTTGGCCAGCTTGTTGAGATTTTTTCCAGTGCCTTTACCGCTGTCTGCTGTAAGTTTAATATTCCAATTCCTGCAAGCTGAACAAGAGGAACAACTGCATTTTTTGTTGTAATATCTTGCTGAAAATGTTCTTGCGCAAGAAGATGAGATAGCAATTCTGTGCCAAGCTGCTGGATGGCTTGAGATGGGGATTCCAGAAATGAAATTAGAGGCTCGATCACTTGGCTAGGTGTAAGCTTTAAAGTTGCAAGGCTTTGTGGCTTCTCCAAAATATTTACCAGTGCTTGTAATGCACTGTGCTGTCCCCATAAATTGAAATCTGGACGTTGTAAAACTATAAAAAGAGGTTCTACAATTTGTGCAGCACCCAAACTTCTAGCAATTGCATTACTATTTGTTAAAATGCGGAACAATTCAGCTACGGAAGAGCATAATGAACTGGGTGCAACAGGTAGTAGCTCAAGACATTTATCAATAATTCCAGCATTGACCATATCCAATTTGCATGGGGTCCGGTCTTTCCCCAACTTTATGAGAGAACAGACACTGGCCTCAATGAGCAGCATGCTTGTTCCAGAAACTAATCCAACAAGGAGATCCACAACATTATAGGCCATTGCAAGCTCCACCCGGTGTTCATCATCCAACAATTTTTCAAAAGCACAAACTCCAGCTTCTACAGCTGCAGTTGTATCAGAATGCATCAGTGATATAAGGGGCTCTACGCATTCTGAGGCAATTGCACTTGCTCTGACTTCGGTATTATCAAACAAAGTACAACAGAGTTGTGCAGCAATTCTCCTCAATTCCAAGGATGAAGCAGAAGACAGTATTTTGTACAAACTCTCCAGTGGATTTCCCTCCACATCAGTCAAAAAAGCTGCTTTAGAAGAATTTCCTGAAGTCAACTTAACTAACGCAACAAGGGCAGCCTCTTGCTCACTCTCTGATGCAGCGTTAAGCATGTCAACCAATGGTTGAATAGACTGCCTGGCTAAATCAGAATCTCTGACGTTCTCAGCGTCAAATAGTTCATGAAGAGCTCTTGCAGCACTATATCTTGCAGTTCTTGACCCTAGACGCAGAACAGCTATGAGTTGATTCAAAGAACTAGCTGATGCTTCATAACGAATGAGATCAGGATTGCTGAATAATATTCTGAATAATTCAGTTATTGTGGCTTCTGTGGACTCTTGTGGGCTCAAAGAAAGGTACTTTGTCAAAGCATCCAGAGCTCCAGCTTCACCCATAATTAATTTATTTGTATCACTTCCATTGGCAATACGGGTCAAGAGTTTAACAGCAATTGGAGGGGCACCAGGCCGTTCTGGCATTGGTCTCAAGAGATCCACCAAGAGAGGTATAGACTTACGTGCTGTTGATCCAACTCTTACATCTTCAAAATCAAAAAGGTACTCCAAAACAACTTGATCAGGATTTCGTACCAGAGAAAAATCTTCTGACAAAGTAACGAGGTTAGGCACGTCGGACTCAATATAACCAATTAGAGTTATCAATCCAGCAACAGCACCTGAATTTGCAAGGGCAAGAATTATTCCTTTACTACCATTAGAAACAAGACTGGCCATTGACTGGGCAGCAAAGAACCTATCAATCATCTCATCTGATCTCAAAAGAAGAGCAAGTGAAGGAATGATGCGCATTGTTACAGGTGACAGAACAACATTTGCATCTTCAAACAGAATAGCCAGGAGCAAGGCACTAATCCATATACCTTCCGTATCCTCATATTCTGCCTGTGGATTGGAAGTGTAACCTGCAAGCTTGTCAGATAGAACCTCAAGACCACTGGCTTCCATAATTGTGAGTTTGCTCTTTGCATGAAAGGAACCAATTATGCATAGCAACCACAAGGCAACAGTACCCCCTAAGACAATGGCTGGATCAGGGACATCAAATTCGTCGCCTTTGTGGAACGCAGTTCTTTCAATAAAGCCACTAGGAGTTCTGACTTCAATTTCTGGAGAGGAGCAGCTAGAATTTTGCTTCATCATGTCCACTAAAGCATACACTAACGGTTTTAAATATCCTGATACATCCAGTACTTCCATTGCCTTCTGTTTGTACTTTTTTGCTGCACAAATAAGTAATGCAGCTCCTCCAACTCTGATTTCTAGACTAGATGAGTTCATTGCCCTGTTAGCTAGTGAACCAAGGGATCTTGATCTTTCAATCAATAGATCACCGAGCACAACTGGTTGCTCACCACAAAGCCTAGATAAAATTTCTATTGCCTTATCCTGAAGTGGGGGAGGCCCTTCAGCCAGGCAGCGAACAAGAGATTCTAAGCTTGATGGAACTTCAGCAAGGGCAGACCATGGACGGTAAGTGAAGTTCAC
>Dhingra_Pear_16_GATCAG_L001_R1_001_paired_trimmed_paired_merged_contig_41647 Armadillo beta-catenin-like C2 calcium lipid-binding domain ( ) isoform 1 [Theobroma cacao]
GTTGCTGATATAATTGGAGCTCTTGCATACACGCTGATGGTCTTTGAGCACAATTCTGGTGCGGATCAGGAATCTGTTAATGTAACAAAGATAGAGGATATTCTTGTAATGCTACTAAAGCCTCGGGACAATAAGCTTGTTCAAGAGCGTGTCCTTGAGGCCATGGCTAGTCTATATGGCAACAACTCTCTCTCCAGTTGGCTCAATCATGCACAAGCAAAGAAGGTACTCATTGGACTTATAACAATGGCTGCTGTTGACGTGCAAGAGTATCTTATACCCTCTTTAACAAGCTTATGCTGTGATGGTACTGGAATATGGGAGTCCATTGGCAAGAGAGAAGGAATTCAGTTACTTATTTCATTGTTGGGGTTATCCAGTGAGCAGCA
>Dhingra_Pear_16_GATCAG_L001_R1_001_paired_trimmed_paired_merged_contig_43138 Armadillo beta-catenin-like C2 calcium lipid-binding domain ( ) isoform 1 [Theobroma cacao]
TTCAGAAGGTAAGAAGAATGCATCTTGTGCCCTTCATCAATTCCTGAAGCATTTTCCTGTAGGTGATGTGCTCACAGGAAATGCTCAGTGTCGTTTTGCTATGCTTGCTATTGTTGATTCCTTAAATGCATTGGATACGGATGGGACTGATGCTGCGGATGCTTTAGAAGTAGTAGCTCTTTTGGCTAGAACAAAACAGGGCGTGAACTTCACTTACCGTCCATGGT
>Dhingra_Pear_16_GATCAG_L001_R1_001_paired_trimmed_paired_merged_contig_43173 Armadillo beta-catenin-like C2 calcium lipid-binding domain ( ) isoform 1 [Theobroma cacao]	GO:0016874	GO:0008152
TGGCAGAAGATGTTGTTTCAGCTTTTATAAGAGTACTGGGTGATGGAACTTCAGAAGGTAAGAAGAATGCATCCCGTGCGCTTCATCAATTGCTGAAGCATTTTCCAATAGGTGATGTGCTCACAGGAAATGCTCAGTGTCGTTTTGCTATGCTTGCTATTGTTGATTCCTTAAATGCATTGGATTTGGATGGGACTGATGCTGCAGATGCTTTAGAAGTAGTTTCCCTTTTGGCTAGAACAAAACAGGGCG
>Dhingra_Pear_16_GATCAG_L001_R1_001_paired_trimmed_paired_merged_contig_43174 Armadillo beta-catenin-like C2 calcium lipid-binding domain ( ) isoform 1 [Theobroma cacao]	GO:0016874	GO:0008152
TGGCAGAAGATGTTGTTTCAGCTTTGATAAGAGTACTGGGTGATGGAACTTCAGAAGGTAAGAAGAATGCATCCCGTGCGCTTCATCAATTGCTGAAGCATTTTCCAATAGGTGATGTGCTCACAGGAAATGCTCAGTGTCATTTTGCTATGCTTGCTATTGTTGATTCCTTAAATGCATTGGATTTGGATGGGACTGATGCTGCAGATGCTTTAGAAGTAGTTTCTCTTTTGGCTAGAACAAAACAGGG
>Dhingra_Pear_16_GATCAG_L001_R1_001_paired_trimmed_paired_merged_contig_67502 Armadillo beta-catenin-like C2 calcium lipid-binding domain ( ) isoform 1 [Theobroma cacao]
GTGACTCTCCAAGCTCAAAGGCCCATACTATCAGGGTATTGGGTCATGTTCTCATAATGGCATCACACAATGATCTTGTGCATAAAGGTTCAGCAGCTAATAAAGGGCTGAGGTCTCTTGTCCTGGTCCTCAATTCATCAAATGAAGAAACTCAAGAGTATGCTGCGTCTGTCCTAGCTGATCTATTCAGCACAAGACAAGATATTTGTGATACTCTTGCAACTGATGAGATCGTGCATCCTTGCATGAAGCTATTGACCAGCAACA
>Dhingra_Pear_16_GATCAG_L001_R1_001_paired_trimmed_paired_merged_contig_7692 Armadillo beta-catenin-like C2 calcium lipid-binding domain ( ) isoform 1 [Theobroma cacao]
TAATCAACGACTAACTAATTCTCGATGCGTGGAAGGCAGGACTTGTACAATGAAAAGCTTTCCCGACTTTGTAGGAATTTCAAACGTTAATCCTTTTCGAATCTTCAAATTGCTAGCACCTACAGACTGACCTGTACAAACTTCTATTGAACTTTTAGATTCCCTTAAAACGTGGGAATGCATTTCAACTCTATCAAATCCGTAACCTAATAAATGTAATTTACAATTACCTGAAGCAGCTTAATATTTCAAAGGACAAAACTGGACCTTTAAACACAAAAATAATTACAAGCAAGCCGACCTCCTTTTACCCATTTGGATAATCAATCCGGTGTTCTCAGCTTTACGAGGAGACTGCACTGCACCTGACTCTTATACTCGTTCAAGTTTCTTCGTTGGCCATTCCGTTGGACCAGATAATCTCGATTTCTAGTGTACGGGAAGACCCATCTTTGTTGCTGTCATGATTTAGACTGAATAATCCACTGTATACTCCTTCACTCACAACTTTGTCAATTTGGATCGTCACTCTTCCCAGCGTTGTCTTTCCGAAGGTATTTTTGCTTTTGCAAATGATATGGAGTTTTTGTCCCTTTGGAGGCACATCAAATGCCCATGTAAAGCCTTCTTTCCATTCTGGAGAGGTACTGTGGCTCACTACCTTGGTTTGTCGAGGAGGGCCATTGCCTATTGTCAATCGACAAAAAGCATTTGTACCTCCCATGGCCTGTTTAAGGTTGTTCCCCCGCTTAATTGTAACAGTCAAACAACCTGGTAAGCAATGCAACAGGCTGTCTGCTCTCTCATGGAAACTTGGTGGACAGGTTTTCATGAGCATTTGTAGGATGGGAATGGCTTCGGCAGCAATCACAGCCTGAGACTTTGCAATATCTATTGGCATGGTTGACCAAGAATGTCTCAACAGGGAAAGGGTGTCCAAAACAACATCCTGAGCCGTGTCACTACCAGATTTAAGAGCTCCAATCAGATTGGGAATGCAGAGAGTGGCTGCTTCAGAAATATGGAGCTTTGGGAAGTTGACGAATATCATATGTAAGGCTCTCAAGACCTCTTCATTAATAGTTGCTGAGGACCACAACTCTCTCTCTAATGCAGCTGTCAAAGATCTTATAAGTTCATTTGATACATACTCTTGGAGTGTGTGATTAGAAAACAAGAATTTGATAAGCAATGCTGCCTGCCCAGCAGTTTCTGCATTCGGAGACAGTAGTAGTTCTTGAATAATCAGTATGCCCCCAGCTTCAGCAACAGCTCGCCTATTCGTTCGGCTGTTCATGACAAAGTTCTGCAATGCACAAATTGACACCATTTTCATCTCTTCTGTTGGTTGTTCTTCAAGCAAGCTTATCAATGCACGACATGCAGAAACAGAATCTCTAGCTCTCGCAAGCCCTTCATGTTGGGAAAGGTCTCCCAGAGCAAGAGCAGCAAGAAGTTTTCCAGACTGCGATTTGGTTTGTGGATCTAACAGATACTGCGATAGCGGTGCTATTGCATACTTAGAGACCTTCATTTGTCGTATCCTGACATTGTTAAATAGAGCTTCAAGTAATCTTCCAGAAGCTTCTTCACATTGATGAGACCGTAAAAGGTCCAACAAGGCTTCTATAGCACCACCATCAATCATCTGTTCTGCACTTAAATTATCATTCCTTTCATGAACAAGTAACGCATTGAGGGCCACCGTGATGGTGCTATCCAGTGTTGAATGCAACATTTTAACAAGAACCACCACAGGAACCTTAAAATAGTATTCAGCGTTGAAGCGCAGAACATTTGAGAGAACTAAAGCAGCTGATTCCCACAGGGCATGAGGTGGCTGACGGTCATCTTGAATAATAACCTTTCC
>Dhingra_Pear_16_GATCAG_L001_R1_001_paired_trimmed_paired_merged_contig_7693 Armadillo beta-catenin-like C2 calcium lipid-binding domain ( ) isoform 1 [Theobroma cacao]
GTAAATATTTTGGAGAAGCCACAGAGCCTTGCAACGTTAAAGCTTACACCTAGCCAAGTGATCGAGCCTCTTATTTCATTTCTGGAATCCCCATCTCAAGCCATTCAGCAGCTTGGCACAGAATTGCTATCTCATCTTCTTGCACAAGAACATTTTCAGCTAGATATTACAACAAAAAATGCAGTTGTTCCACTTGTTCAGCTTGCAGGAATTGGAATATTAAACTTACAGCAGACAGCGGTAAAGGCATTGGAAAAAATCTCAACAAGCTGGCCAAAGGCAGTTGCTGATGCTGGTGGTATATTTGAGCTTGGAAAGGTTATTATTCAAGATGACCCTCAGCCACCTCATGCCCTGTGGGAATCAGCTGCTTTAGTTCTCTCAAATGTTCTGCACTTCAACGCTGAATACTATTTTAAGGTTCCTGTGGTGGTTCTTGTTAAAATGTTGCATTCAACAGTGGACAGCACCATCACGGTGGCCCTCAATGCGTTGCTTGTTCATGAAAGGAGTGATAATTTAAGTGCTGAACAGATGACTGATGGTGGTGCTGTAGAAGCCTTGTTGGACCTTTTACGGTCTCATCAATGCGAAGAAGCATCTGGAAGATTACTTGAAGCTCTATTTAACAATGTCAGGATACGACAAATGAAGGTCTCTAAGTATGCAATAGCACCGCTATCACAGTATCTGTTGGATCCACAAACCAAATCAGAGTCTGGAAAACTTCTTGCTGCTCTTGCTCTTGGAGACCTTTCCCAACATGAAGGGCTTGCGAGAGCCAGAGATTCCGTTTCTGCGTGTCGTGCATTGGTAAGCTTGCTTGAAGAACAGCCAACAGAAGAGATGAAAATGGTGTCAATTTGTGCATTGCAAAACTTCGTCATGAACAGCCGAACTAATAGGCGAGCTGTCGCAGAAGCAGGGGGCATACTGATTATTCAAGAACTACTACTGTCTCCCAATGCAGAAACTGCTGGGCAGGCAGCATTGCTTATCAAATTTTTGTTTTCTAATCACACACTCCAAGAGTATGTATCAAATGAACTTATCAGATCTTTGACAGCTGCATTGGAGAGAGAGTTGTGGTCCTCAGCAACTATTAATGAAGAGGTCTTGAGAGCCTTACATATGATATTCGTCAACTTCCCAAAGCTCCATATTTCTGAAGCAGCAACTCTCTGCATTCCCAATTTGATCGGAGTTCTTAAATCTGGTAGTGACACGGCTCAGGATGTTGTTTTGGACACCCTTTCCCTGTTGAGACATTCTTGGTCAACTATGCCAATAGATATTGCAAAGTCTCAGGCTGTGATTGCTGCTGAAGCCATTCCCAT
>Dhingra_Pear_16_GATCAG_L001_R1_001_paired_trimmed_paired_merged_contig_4591 Arginyl-tRNA class Ic isoform 4 [Theobroma cacao]	GO:0005737	GO:0004814	GO:0005524	GO:0006420
GGCCACTTAAGGTCAACTATTATTGGGGACACACTAGCTCGTATTCTGGAGTTTTCAAATGTTGAAGTTCTTCGACGAAATCATGTTGGTGACTGGGGGACACAGTTTGGTATGTTGATTGAGTTTCTTTTTGAAAAGTTCCCAAACATAGAAGATGTTAATGAAACGGCCATTGGTGATCTGCAGGCATTCTATAAAGCATCAAAACAGAGATTCGATGATGATCCTGTTTTTAAGGAGAGAGCACACCGGGCAGTGGTTTCCCTTCAGGGTGGCGAACCGAGGTACCGAAATGCATGGCTGAAAATCTGTGAAATCAGCCGTAAAGAATTTCACAAGGTCTATGAACGCCTTGGAGTTCATTTAGAGGAAAAGGGTGAGAGTTTTTATAACCCATATATTCCTGGGGTTTTAAAAGAATTG
>Dhingra_Pear_16_GATCAG_L001_R1_001_paired_trimmed_paired_merged_contig_4593 Arginyl-tRNA class Ic isoform 4 [Theobroma cacao]	GO:0005737	GO:0004814	GO:0005524	GO:0006420
CAATCATGAAAAATCTTCCTGATTCGGAGATCATAGAATCGTGTTCTGTAGCAGGACCTGGATTTGTGAATGTTGTCTTGTCAAAGAAATGGTTGGCTAAGAGCATACAAAAGATGCTTATTGATGGCATCGATAAATGGGCGCCACAGCTTCCGATCAAAAGGGCTGTGGTTGACTTTTCCTCGCCTAATATAGCTAAAGAAATGCATGTGGGCCACTTAAGGTCAACTATTATTGGGGACACACTAGCTCGTATTCTGGAGTTTTCAAATGTTGAAGTTCTTCGACGAAACCATGTTGGTGACTGGGGGACACAGTTTGGTATGTTGATTGAGTTTCTTTTTGAGAAGTTCCCAAACATAGAAGATGTTAATGAAGCGGCCATTGGTGATCTGCAGACATTCTATAAAGCATCAAAACAGAGATTCGATGATGATCCTGCTTTTAAGGAGAGAGCACACCGGGCAGTGGTTTCCCTTCAGGGTGGCGAACCGAGGTACCGAAATGCATGGCTGAAAATCTGTGAAATCAGTCGTAAAGAATTTCACAAGGTCTATGAGCGCCTTGGAGTTCATTTAGAGGAAAAGGGTGAGAGTTTTTATAACCCATTTATTCCTGGGGTTTTAAAAGAATTG
>Dhingra_Pear_16_GATCAG_L001_R1_001_paired_trimmed_paired_merged_contig_123619 Argininosuccinate lyase	GO:0016829	GO:0006635
GTTCTCCTTCTCTAACTCCTTCCACACTGTGGAGGTAATGATGGGTTTTATGTTTGCATGCTTAGAGAGGGCTTCCATGCACTCCTCTTTGCTCATATTGAATATGATGCACTCCTCAATTAAATGTTGCACCAAGTGAATGTATGAAGCAGAAGAGTCTCCCATGTTTATATATAAATAGCTAAAGTTCTTGCTATCCTAGCTGCAGAAGACTTGCAGAACAACGAAAAATTTGAAAGGAAAATTGAAAAGAAGAAGGGGGAGAGTGGGAGATTTCGAGAGGCAAGAGACAGCTGCTGGATGATCATAAAAAAATGAACACTAATAGGTTAAAGTTAAAGA
>Dhingra_Pear_16_GATCAG_L001_R1_001_paired_trimmed_paired_merged_contig_104888 Arginine--tRNA ligase	GO:0042644	GO:0006355	GO:0009658
CAAAACCCACCTCTCCCTGCCCTTCCCTGCAACCTCACCGACCTCAAAGCTCGCTCCAATCTGAAACCAAAATATTGCAGCCATAAAACGAAAACTTCTAAACACAAAGGTGAGGAGCTAGGCAAGACGTTTCCAACGACGATTCCGAGAAAGCCGCGGCGCGGGCGCAGGAGCGAAGCGGCGGCGGTTGAAGATTACGTGCGGGAGTCGCTTGATCGGACGTTTGCGTTGATCAGAAAGCAGAACCTAGAGATTGTTGAGAAGAAAGATGAAGTAA
>Dhingra_Pear_16_GATCAG_L001_R1_001_paired_trimmed_paired_merged_contig_42150 Arginine methyltransferase 10 isoform 2 [Theobroma cacao]	GO:0005829	GO:0016277	GO:0035241	GO:0035242	GO:0009909	GO:0010228	GO:0019919	GO:0034968
TGATCCCCTTCAGTGATGCGAGCAGAAGGGTTCAACAGGAAAACCTGTCCAATAAACATGGGGGGACAAGCATGGAAGAAAATTAAGTGCTGTGAAATCAATTTTTATTGGATTTCCTAGAACATAGTAACGAAAACGTTACATCAAAGATTATTCCACAAAAGCTAAATTTTAGTAAAATTTATCAACGTGCTCCACATAAATTTGTCATGCCTTTGCTCATTATATAGTTCCTGGAATTGTGCCTATGTATAAAAGAAGGTAACAGACAAAATTACTCAAAGTTAATTGTGATATTCTACTTATTCAGTGGCCTGTCAATATAGGAATTCTAGGCTCTAATTACACAAAACTAACAGTGGTACAGATAGATGAAGTAAAGATTTGCAAAGTTGATATTTTTTTTTTTCATTGAAATTTGCATCTTCCTATGATATTGCCCAACGGCATGTTGACCTTGACAATTACAAAAATAAGAGGCAAAAGATTTTTGGCAGAACAAACCTGTTGGCCCCAGTGAGTACCATCATTCACACTAGGAGCGGTAGTCAACTCAACCTCTTCCTGAGCTGGATCCTCCTTTC
>Dhingra_Pear_16_GATCAG_L001_R1_001_paired_trimmed_paired_merged_contig_43561 Arginine [Ricinus communis]	GO:0008792	GO:0008923	GO:0008152
AAAAAAATAAAAAAAAAAAAAAACCCCGTAATATGCTGCTATCTTTTGAAGCAGAACAAAATTTGGAATGTACCTACACCTTCTCCCTCCCAAACCAAACAATTCATTACTTGCTGCAGACAACTATGGAAGCGAGTTCGGGATCAGAAGCTCCACTGATTACAGCACCTTTGCTTCTAACATGTCGCAGATAATCCAAAGCTTTCTTTGTGATAGTCTCCCCGGGGATTATTACCGGAATCCCAGGCGGATATGGACATATAAGCTCCCCACAAATTTCTCCAAGGCTGTTTTCAACCCTCACTCTTCTTTTACCACTAAAAAAGGCATCTCTAGGAACTAAGCTTGTTTCAATTTCTGCAAAGATTGCAGACTCACCAACTCCTTCCACTTTCCTTTTAACAGCCTGAGTTGATGCAGAAGCGGCCACCAGGTGCTTTATTCCCGACAATAACCTCTGGACATGCTCTCTACAGGTTCCAAGGTTAAGTGCAAAAGTAATGGATTGGGTTTCAACAAGTTCACAAATGATTTCATGATCGTTGTACAAGATTTCATCGGCTTCATAACCGGACAAGCCAAGCTGTTGGAATCCTATGGTAAGCCGCAGGGGATCAGTTGAAGGGAAATTAGGGAAGCCTTGATGGTCGAGAACTGAAATACCTGAAATCTTTCTTATCTTATTCTTCACTTCAATGGACAACTGTAATGCTTTATCAAAAATATTTTCTGGATTTTCACTAATTTGAGCTCTAGCAGCATCTAATGATGCCAGAAGCAGATAGCTAGGACTACTACTTTGAAGTGTTTGAAGACATCTTGAAATTCTTTCTCTATCTACAATACTCCCAGACATATGCAACATCGATGATTGTGTGAGAGAGCAGAGAACCTTGTGAGTGGATTGCACGGCTAGGTCAGCACCTTGCTGCATGGCCGAATATGGCATCTCGGGATGAAATCCTAGATGTGCACCATGAGCCTCATCAACAATCACAGGAATTCCATGAGAATGGCACAACTGGGTTATCTCCCTCACGTTGCTGCATATACCATGATAAGTGGGGGAAGTGACCAAAACTGCAGCTGCTTTTCGGCCTTCTTTCTCCACTTCCTTGATTGCAGCCTCTACCTGTGATGGAGTGACCCCACCAGCAATGTCCCAGTGAAAATTATAATGCGGGATGATGTACTTAGGTACTGCACCGGACAATATCATAGCAGATATGGCTGATATATGCGAATTGCGAGGGAGAATTAAAATATCTCCAGGGGAACATGTAGCCATAATTGCTGCCTGAATTCCACAAGTGGTTCCTCCTACAAGGAACCATGTCTCGGTTGACCCAAAGAGACTGGCTGCCTGTTGCTGTGCTTCTAAAATGGGCCCTTTCGGGGAAAAGAGGTCGTCAAGATGAGGAAGCTCAGGCAAATCATGAACAAATGGTTTTAAGCCAATAAGCTTAGTTAAAGAAGATGGTGCAGCTCGACCTCTGTTGTGCCCAGGGAAGTGAAATGTAGCAGCACTTTGTTCAGCTGAAGCCTTCAATGCAGTAATCAGTGGAGGGGAGCTCTCCTGCTGAGAAACCTGAGAGTTGGAAATGACGACCTGATCCTTCGTGGCAGACCTGGTTTTTCCAATCCCACTAATTTTATCTTGCTTCTTGATTGGCTCTAGATTCCCACTTTCCTGGAGGACTGGGAAAGACAAGCGGTTGCAGACGTTACTACCCATTAGAATCTCCTCCAGGCCATCTGTGACCTCCATTGACGTCCTCATGTTTACTCTAGTCATGATAAACAAACTTGTGAACCGGAGCACACAGTTGTTTCATAAGCTTATAGAGAGCAATTTCCGACATTAAACAAACCATAGTGAGAAATCATTTCCGGCTCTAAAGCATATAATCCAGACTGAGCTGCTAACAAATTCACCAGAAGTTTCCAAAGATTGTTTTCAACGTTTTTCTTTCATAATCAAACTATTGATTCTTATCCAAAAACTAGTCAACCATAACCCTTATCATGGCAAATCAAATCAATACTTTCACTTCTTTCACGATTTCTAATATCTCCAACTATAAAAGTAAGCCCGACGCCAACGATGGAAAACTGCCATTAAGTTAATGGCCTCCAAAAGAAAAGAGCTCAACTGTACAAAGTCACACACAGGCAACAACACATTTTGATGGAAATTCTTAAATTTGCAACATTAAAATAAATTTTTCATACTCAGAGAATTATCCCTCGAGTCTAGACAATGGTTTCACACTCTTCAAAACCATCATTTTATACAAGTAATAATCTACAACATGGATTCTTAACCACTCTAATATTCACTATTCTGAATCATCCTTACAGAAACATCGACAATCTTCAACATACGAAACAGAACACAACAAAAACTTTTCATTTTTCATAGCAAACTAGGAAACAAAATGGATAACATTATCCACAGACGAGGAGGAAAAGAAAAAACAGGACAACGAAGAGTACACGAGAGTTGGAAATTTCGAACTGGGTTCTTGCCAAAAGAAGGAAAGATGAACGAGGTAGTTGCGTTGACAGAGCAGAACGTATAGATAGATACCTGGGACTGGGAAAGACAAGCGGT
>Dhingra_Pear_16_GATCAG_L001_R1_001_paired_trimmed_paired_merged_contig_1527 Arabinose kinase isoform 1 [Theobroma cacao]	GO:0005829	GO:0009506	GO:0005524	GO:0016301	GO:0016773	GO:0016310
TATGATCCGTATTCAGTGTATTTCGTAATAATTGAAGTTTTCTATACCTGTTTGAGGCATTGATCAAGAACAACTATTATTTGGACTTGTTATCCTGCCAATACGTCCACAGGAGAGTTGTACCAAATGTGATCCTTGAATAGAAGGCTTAAGTTTAAGCCAAATCACTAGACATTTTATACTCCAATACATTACTCATTTGGATCGAGGGAGACGCGGCGGCGTATTCTTAGATACCCGAATTTTCCGGCACCGGGCGACGAGCCCTCGAAAATAAATGGCAGATACCCTGTTGCATCTTTGTACCTCTGCTGAATCTCCAAAATTTGTTGGCTGCTCTGCAGAGAATTCCTTCCGACTACACAAACCGTTCCGCCAGAACCTCCGCCTGTAATCTTGGCTCCGTATAATGTCCCATCGTCGGATTTAGACGATTTAGCATTTTGCATCGCTTGTACCAACCGTACAAGCCGGTTTGTTCCGTCGGAGCCAAGTCCGCAAGCACTATAGCTGTAGTGGCACTGATACAGTAATTCTCCAAGAGCTGTAAGCTGATCATCTGAATTTGCAGATGTTAGCAGTGCCTTGAATGTCTTAACCCGGAAATTTTCATATATAGGATGTCTAGCAGGTGATCTTACTACGTAGTTACATTTTGGATCAATTACTGTAACTGGATCGTTGTGATCATCATACTTCTCAAGAAAAGTTTCACCAAGTATAGTCTCAGGAAGCACCTTAACATAAAGAGCCTCATATCTGTGAGGTGACAGGCTGCACAAGTAATTTAATGAGGCTTCAGCTTCAAGTAGTTCAAAACCATCATCCTCCAACTCATCACCGTTTGTCCCATTTGCAGTTGATGATGACCGGGACAAAATCGTAGAAGCTGCACACTTTATCATCTTCCGACCCATAAAGGCACCTATTCGAACAGATCCATAATCTGCACCTCCGACACTGTGTCTTATTCCTGAATCAATTCCCCAAAATCTGACATGGCCAGGAATTTCTACAAGTCCAAGAACCTCAGCAGGCTGGCACACCATTGCAAGAAGCTTGTTTGCTTCGCCACATGCAGATGTCATCTGGTCCATGACACCGCATGGGGCTCCAACAATATGATTCTCCACCTTTTGGCAAAGCAAAGCAAGATCTCTGGGACTGATGCTTAATCCATGGGCAGCAGCTATGGCAGACATGGTAGCGACTTCCACAGAAGCAGAAGAAGAGACACCTTTGCCTTCTGGGACGGAGGAGGAAACCAGCAAACTGATGCTATCCTCAAAACGTACACCTAGTTCTGTCATTAAAACCAGAATGACACCTGCAACATATGCTGCCCACTTTTGGGATGGATCTTGTGAAAAGTATTTCTTTGCATTCTCATATGACATTGGCTTATCTCCATCCATAAAATCAGATAGATCCATGTCAAACGTTGGGCTACGGTTGCTTAACTCTGAACCATATGAGACAATTTGCAGGACAGGCGTCGGGTTTTGTCCCTGCTGCCGGGCCAGGGCATGTTTCCAGAGCCTATGTTTACTTGGATGATTCCGTTGAACAGCAACATGGCAGGCTTCTTTTATGGGCATCTGCAAGACTAGGCTTCCTGAATAGTCAGCAATCCCTCCCATTACGTCTAACCGTCCAGGTGCTCTAGCTACAAAAATTTCTTCCTCCCAGTTGAAGAGTCCAGCTGCAGCCTTGCGCTCCCGGCGCTTCTCAGTAGTTTTTTCAGAGTCATAAACAGAATCTAGTTCCGCCAGGCTCTTCAAAAAAGTCATCGTATCTGAAAGACCTTCTGAGTACATTAGGGAGCCATTTTCGCTCATTCCACAAGTAGGTGATCCAATTCCAAGTTCACTTTCAGCATTTGCATACCATTCAGGAATTGCCATATCTCGTCCAGGTGCCCTTTGAAGTTGATACCCAAGAATTATGGCATCACGCAATCTTCTTGCCCCACTTAGCTTATCTGAAGCGTAGTTTTTCCCAATAGCCGTCTCTTGCAGGATGTGAGCTGCCACCTCACCACCATTGATGCCGCCTTCATAGCATGGTTTCAAACTGATTGCACGCTCAAGGTAAGGTTTCCAATGACCAGTGAGCAAGTCCCTCCTAATCATCTCAACGCCACCTTGATAATACTCAAGCATATTTCTCAAGAAAGGTTCTTCATTGAAATAATCTCTGCGTACAAAGACAAATGGTAACTTGTATGAAAGAGCTTCACTCACAGTGCCATATCCAATTTTTCCAAGCATACAGTCAGATGCTGCCATAAAATCAGGTGTATAAGCATCTTTTGCCAGTTTTATGAAATTTGGTGGAAGTTCCTGGGTGTCAGAACCACCACAAACCAGGCACAGCCATCCAGGAGGCAAAAACTCTTCCTTCAACTTCCAGCCTGCTGGCTGTCCACCAAAGTTGAGGATGACTAGTTTTACATCGTCTCCAATTCCAAGCTCCTCCCTCACCTCTTTGCGGGATCTGCGAAACCTCCTCACAACTAGAGGTACATCAACTGCATCACGGAAAGCAGGCATTGGGCAGTATCCTGGGAGGCGGATGAGGAACTCGCAGTGAGAATAATCTTCTGCTATCTGCCAAACGATTGAACGATGATTACTTCCAGCAGCCATGACATATTCTGCATAGATGAAGTCCCAACTAAAGTTAGTGACACAAACAGA
>Dhingra_Pear_16_GATCAG_L001_R1_001_paired_trimmed_paired_merged_contig_24692 Arabinanase levansucrase [Theobroma cacao]
TTATAACTCCAAACTTAAAACCTAAATTCTCTGCCTCACCGTCTCTCTGACCCAAGTCTCTCCCTTCTCTGTTGTGAACTGAGAGCCTCTCAATTTTGGCAACGTGTCATCAGTTGGTTGGTCACACCTCGTACATCACCCAACAAAATATCTCAGAGCGCCTTCTTCTGCGAGCAGCCATGGATGCCGCAGCAGCTTCTGCTACAACAATGAAAGCCGTTAACTTCCTAGGAACTCCAGTCACCCAAAGAATAACTACCCCGACTACCTTAACCTCTTCGATTCCTGACTGTAACACGAGAATTCACACTCTTTATCTCCCCAACTCCAACCCCAGAAACAAAGCTATTCCTCTGCTCCCTCGCTGCTCCACAAAGCCAGACACCGACACCACCGACAACGAAAAATCAAAAAATTCGACTGTCGAACCCAATTTAAATTCAAACCCCACCAACCCATCAACACTCTCTTCGAAAGATGCAATCTTTTCTCCTATACCACCATCAATTTCTTCTTCTGTCACCAAAGGATTGGTATTCGATTTGGGTTTGGAAGGTTCGTGGGACAGCGCAGAAGTCGGGTCACCAGTTGTGAAGAGGTTTCTGGGTGATGAGGAAGAGAGATGGTACATGTGGTACTATGGCAGTTCGAATTCGGAGGGTTCGGATTCGATTGGATTAGCAGTTTCGAGCAATGGGGTTCATTGGGAAAGAGGCGGAGGACCAGTTCAGTCGAGCCAGGACGTGGGAGCGGTGATCAATTGCGGGAAAGATTGGTGGGCGTTTGACACCCAGAGCATTAGGCCTTCTGGGGTGGTGGTCATGTCCAGCTCAAAGGTCAGACCTTCCAGCGCTGTTTACTGGCTCTATTACACTGGCTACAGCGCTGAGGAGGCAGAGATTTCTTCCGATCGTCGCAATTTGGAACTGGATTTGGAGAACCCGGAAAGGATGAAGAATGGTGGTAATGCCGGGAAGATTTTGAAGTCTTTGCCTGGACTGGCAATTAGTCAGGATGGGAGGCATTGGGCAAGGATTGAAGGGGAGCATCACAGCGGGGCGCTTTTCGATGTGGGAATGCAGGAAGAGTGGGATTCTTCATTTGTTGCAACTCCTCATGTTGTTTATCATGAGAGTGGTGATCTTAGAATGTATTACCATTCATTTGATTTGGAAAATGGGGTTTATTCAATTGGGATTGCAAGATCAAGGGATGGGATTAAGTGGCTAAAGTTGGGGAAAATAATTGGGGGAGGAAGAAGTGGAGGGTTTGATGAGATGGGAGCAACGAATCCATGTGTGGTAAGGAACAAGAAAGATGGGGATTATTTGATGGCATATGAAGGTGTTTGTGCAGATGGAGGGAGGGGGATTGGATTGGCTGTGTCCAAAGATGGTTTGAAGGACTGGACAAGGATTGGAGATGGGGTGGTACTAGAGGCATCTGAGGAATGTGGGTGGGATAACAAAGGGGTTGGATCTCCATGTTTGGTTCAGATGGATGGGGAAGAAGATGAGTGGAGGTTGTATTATAGAGGTGTTGGGGATGGGGGGAGGAGTGGGATTGGGATGGCAGTTTCAGAAGGGAGTGATGTTAGAAGGTTTAGAAGATGGG
>Dhingra_Pear_16_GATCAG_L001_R1_001_paired_trimmed_paired_merged_contig_72055 Aquaporin [Ricinus communis]	GO:0005773	GO:0009506	GO:0016021	GO:0015250	GO:0015254	GO:0006833	GO:0015793	GO:0034220
ATTATAAATAGAGAAACCAGAAAGATGAGATCATCATCCATCCTCTCAATACACACTAACAAATAGAGAACAAAATATCATCAGATCATTGTAACCCTTTTCTTTTCTTTCCTTCTTTCTTCAAACTTCGTTTTAGTTGGTTGGGTTGCTGCGGAAGGATCCCAACGCCTTGATCCCCGCCGCCCTCAGAATGTACTGGTGGTACGCCGCCGCAGCCAGTGCTCCCACAAATGGTCCGACCCA
>Dhingra_Pear_16_GATCAG_L001_R1_001_paired_trimmed_paired_merged_contig_19847 Aquaporin PIP2-1	GO:0016021	GO:0005215	GO:0006810
ATTTATAAACCCCACCATTTAACTAAAGTTAAGTTAAAGTGTATCTTTCATTATCTCTTAATCAAATGACCCCATTTTCAAACCTGATTAATTAACTCTACCTAATCTGATAATTGTGCTGAGGAATATTCATTAAACTAAAACCAGGATAAGCATTACAAGGTACAACTCGTATTTCATTAGCTTTCTCTGGCATCAATATAAATACACAACCACTTGAAAAGGTGACAAGAGAAAGTAGTAAATAAAATAAAAGATAAGAATACACAGAAGAAATGAAAATAGCACAAACATGCAAAGCAAAGATAACAAAGAAGAGAGGGATACAAAATAGCACTCTTTGCCCAAAGCCGTGATTATCTACAGTTCCACAGCCCTTCAAATTTCTCCTTTTGAGACCATGAGAGACTTGCACTCCTCTATTTTGTTATTCCTTTAGAAACACCATCTCCATTTGAAAACCATGGATGAAATTAAAAGGCTTAATTAATTAAGCATTGCTTCTGAAAGATCCCAGAGCCTTGATGGCTCCTGCTCTCAGAATGTATTGGTGGTAGAAGGCAGCAATGGCAGCTCCAATGAAAGGTCCAAGCCAGAAGATCCATTGGTCATCCCAAGCTTTGTCCTTGTTATAGATGACAGCAGCTCCTAAACTCCTAGCAGGGTTGATGCCAGTTCC
>Dhingra_Pear_16_GATCAG_L001_R1_001_paired_trimmed_paired_merged_contig_20943 Apoptosis inhibitor 5
TGAATTGGGCATCTAAATCCGCTTGTTTTTTCAACAAGTCCAGTAAGTTCTTTCATGCATTCAGCAGGCGCTCTCTCCCCAAATATGCTCAGACTTTTTAAGAAGTCCAGAAACATTCTAAAGTCTGCACCAGTCACATCTTCCAAACTCTTTTTTTTATCGAACCAGTAATATGCCTTTCCATTTTCTCCTGAGGCTTCAAAATTTCAGCTTTAATAGGAAATACCTTCTCCCGAATGATCTCATATGTGCTTGGTTCCTCAACACTCCCAATGTGATTGAATAATGCTTTAACATATTGCCTCAAAAGGGCCATAAGTGCTTTATGCACGACATCATGCTCCACAAATTCCTCAGTGCAATGAGAAAATCACCCTGTTCACCTTAAACCTTGATTCACCTTCCTCATCCACAATCT
>Dhingra_Pear_16_GATCAG_L001_R1_001_paired_trimmed_paired_merged_contig_21819 Apolipo D [Morus notabilis]	GO:0009535	GO:0031977	GO:0006979	GO:0009408	GO:0009414	GO:0009644	GO:0009737	GO:0010431	GO:0046322	GO:1901562
ATATTGATTCATAGGTGCATAAACGTTTGTTATGGACACATCATCCATCCAGGTTGATACCTTCTGTGTACAAGAGGCCGTACATGAGGCCCTGTAATGGATATGTTGGTGGCATACGGGCAAGGTTGAATCCCTTTTAGAGGAAGATTTAGAAAAAAATGAGACGGAGCTATCAAAGCAGGAGATGATCAAAGAAAGCAAAAGATAGAAGTTCCGCACA
>Dhingra_Pear_16_GATCAG_L001_R1_001_paired_trimmed_paired_merged_contig_36438 Apolipo D [Morus notabilis]	GO:0009535	GO:0031977	GO:0006979
TCCTCCTCCTCCTCCTCCAAATGTCTTTCCCTGCAGGGGAATGCCTGGTAAAATCATGATGAATTTCTGTTTGGAGCAATCGATCAGCGGCAGCAAGCAACTATCCCGTCATGTTTTATCTGGGTTTGCCGCAACATTAGTGTTTATCTCTCAAATAAACCAGGCGGTTGCATCAGATGTTTCCCATCAAAGAAATATATA
>Dhingra_Pear_16_GATCAG_L001_R1_001_paired_trimmed_paired_merged_contig_63484 Apolipo D [Morus notabilis]	GO:0044424
AGGTGCATAAACGATTGTTATGGACACATCATCCATCCAGGTTGATACCTTCTTTGTACAAGAGGCCGTACATGAGGCCCTGTAATGGATATGTTGGTGGCATACGGGCAAGGTTGAATCCCTTTTAGAGGAAGATTTAGAAAAAAATGAGACGGAGCTATCAAAGCAGGAGATGATCAAAGAGTAATGTTACCTTCGTTGTCCTAGATTGCCATTTATCACCCAGACGCTATATGATGTGATTGCAACTGATTATGACAATTTTTCCTTTTTCAGAAGCAAAAGATAGAAGTTCCGCACA
>Dhingra_Pear_16_GATCAG_L001_R1_001_paired_trimmed_paired_merged_contig_12187 Antitermination domain-containing isoform 1 [Theobroma cacao]	GO:0009507	GO:0003723	GO:0006353	GO:0009073	GO:0010103	GO:0016226	GO:0042793	GO:0045893
AATCTCAGAGACTATTTTGGCTAAAAAAAACCTATACATAATATCTAAATACGAATATTACAGCATTTATCATATACTTAATATGAATAATTCTTACATTTTCAGGTACATCATTTATAAAACATTGGTTTGCCCGCCTCTCTCGATGGCCTTCGTTCCCCTTCAATGTTTCCACCACCTACAAACTAATGCATTACTCCTAAACTGACACTCTTCTTCAGCCTACCAACAACTGTCCGAAAACGTGCAAACAAGACAAGTTCATTCATCAAGTGACCACATTCTGTTTATACCCCAAAGCCCGAGTTAGACCACCAGCTTCTTCAATTTGTTTGACAAATGTTCTAAGACAACCATTGATAATACGGGGTGCTGATCCATCACAGAACCGTTTAGCAAGATCTACGGCCTCGTTAATGACAATCGGGTGTCTTGTTTCGAGCACTGTTATTTCTGACATTGCCAAGTGGAGGATGCAAAGCTCCAATATTCTGCCTGCTGGCTCATCCTTCCAATTTGGAGGGGCAACGTTGTCAATAACGAGCACATGACTGTCCCATTTATCCATGACTGCAACCAAAAGTTTCCTTGTAAATCGTAAAATCAGTTTGCTGTATACCAATTTTGGAGGAGCTGCAAGAACTTCTGCTTCAATTGCAGATTCCTTTTCATCTTTGCGCAGGAGCTCATCTGCTTCCTCAACGGTTTCAACTGTGACAGGGGGTCCTCCGAAGCTCATGGGATTATATTCAAGTAATGATGCCCTGTCAAATTCATACCCGGGTTCTCGACGGACATTTATTCGCTTTTCAAATAAACGTATTGGGTCAGAACCCTCTAAACAAGAAGCATAAACAATCGACAGAGCGAGCTCTCTGGCGGCTCTGGGGCTGCAAAATCTGCCACTCTTATCAATCTTGGGCAACGTATCTGCTGAGCCATTGCTGGGCTTTTCGAGAGCTTGGTCGAGAGGGAAGGACGAAGTACGGAGGGCGGTTCGAGGGGAGGGGAGTGATAGGGTGCTGTGGGCGAGTAAGGGTCTGGGGATTAAACCCAGAAGGTGGGAT
>Dhingra_Pear_16_GATCAG_L001_R1_001_paired_trimmed_paired_merged_contig_26242 Antigenic heat-stable 120 kDa [Theobroma cacao]
CTTGCACAGAACAAGATCGAGCGCACGCAGAGAGGGATCAGAATTGGAATCGGAATCCTAATCAGAGAATTAGGGCTTCCATCTTTTGAAGAATTGGGGTCGCGATTGTAAGTTTTCAGTAGAATTGAAGAATGGGTTCTTCTCCGGTGATAACCCCAGAAGACGTATTGTTGTCTCTGATGAACGATGGCACCATTGATTCTCTCAGATTAAAGATCATCAATCAGCTTAAATCCAATGAGGAGCTGAAGAACACGACTATTAAAATGGCGGAGCAGAGCAAAGTTCTCAACACTCCCGGGGCCGAAAAACAGACAAAAAGAGAGCTTTTTGACGCATTAAGGCAGGAGCTTGAAACCCAAGTGCTCGAAAAGGCCTCCAAGTCCGTTTGGGAGTTGATTTTAGACAACAATGGATTGGGGAATGAAATCAGCGGAACGGTTGAAAGGGTTTTCTGCCGGTTGAGCGGCCGCGAACCGCCTCTCTTTCCTCCTCCGGCGGATGCCAACAATGCCGTTGCCAGTGTCAATGCTAATGCAGATACCAGTGCCAATGCCAAGGCCAGTGGCAATGACAAGGAGAACGGAAAAGAGAAAGGAAAAACGAAAGGGAAGGCAACGGCAACAGCAAGCAATTCACATGAGAAGGAGAAAGCACCAAAGAAGCGAAGATACAGTGAGATAAATGCACAAGGACAAGGAGAGGAAAATCAAGTTGCAGCAAAGTCTGATGA
>Dhingra_Pear_16_GATCAG_L001_R1_001_paired_trimmed_paired_merged_contig_80238 Antigenic heat-stable 120 kDa [Theobroma cacao]
TGTGCATTTATCTCACTGTAACTCCTCTTCTTTGACGCCGAATTTGATTTCTCTTTCTCATGTGAATCACTTGCTGCTGCCGTTTCCTTCCCTTTCACCTTCCCTTTCCCTTTCGCTCTTCCTTTCTCTTTTCCTTTCTCCTTGGCATTGCCACTGGCATTGGCATGGACATTGACATTGCCATTGACATCGGTATTCAGATTGACACTAGTATTGGCACTGGTATCGGCATTGGCATTTTCTTTAGCATCTGCTGGAGGAGGAAACAGAGGCGGTTCGCGGCCGCTCAATCGACAGAAAGCCCCTTCAACAGTTCT
>Dhingra_Pear_16_GATCAG_L001_R1_001_paired_trimmed_paired_merged_contig_61180 Anti-Muellerian hormone type-2 receptor [Theobroma cacao]	GO:0016021	GO:0016117	GO:0019761	GO:0046777
TCTTTTAGACAGATACCCAATACATTATCCTAGTAATGGAAAAGCATGACAAATTGGAGGACCAACCATGTCCACAAGCACGAGATAGGATTGTAGTGGCCAATAATCCCACATTAACCAAAGCACTGATCACTTGGAAGAGGACCAGGAATGGAGCCATTCTGAAAAAACTGCAACCCAAACACCACCAAAATGGAGAGCAATGACAAGTAAGACAGACCTTCAACAGCACCCAACAGTCCAAACGGTCCGTTGGGCAGACCGGACCCGGTTTTGGTTTTGGTGTACAAGGACCAACCCACAATTCCCAGGACGGCCAAATAGCTAACCCCTTCGAGTGCACCGATTGAACCTCCCGGTCCGGGTGGCAGGCCGCACCCGGTTGTTTTGAGAGTGTAGAGGGACCAGCCAATCACTGGGGTGGAAACCAAGCCTCCAGCGATGGCTGCTATCTCCGCAATGCTGGTGGTGCTGTCGTCGCTGGTTTGTTTTGCCTTGGCTGAGATTTTCACTGGGGGTTGGAATCTGGTTGTTTTGTGTTTGGCATTGAAATTGTGAAGTGGGTTTGGGAATAGTGAGGGGGATGCTGGACAAATTAGCAACATCCTTTGAGGTTTGGAGAGATGGTGTTTGGTGTATTTTAGAGAACTAATTTATGAAAAATGGGAGGGCGAAAGACGGTATCAA
>Dhingra_Pear_16_GATCAG_L001_R1_001_paired_trimmed_paired_merged_contig_117708 Anthranilate synthase component I-2 isoform 2 [Theobroma cacao]	GO:0005950	GO:0016021	GO:0004049	GO:0000162	GO:0006567
AGCAAGCTTATACAGATGGAGTAAAACGTTTGAAGGATTTAGTGGCTAGAGTACACGGCCTCGACCTCCCAAGGCTACCTCCAGGATCTATGAATCTGCATACTCGCCAGTTCGGTCCTCCTCTGAAGATTTCTAGCATGACAAGTGAGGGTTACAAGGACAAAGTAAAGCATGCAAAAGAACATATACTTGCAGGGGATATCTTCCAGATTGTATTAAGTCAGAGATTTGAACGTCGAACATTTGCCGACCCATTTGAAGTTTATAGAGCCTTGAGGACTGTAAATCCCAGCCCATATTTGACTTACTTGCAGGCTCGAGGGTGCATCTTGGTTGCTTCAAGTCCAGAAATTCTTGTGACTCTAAAGAAGAAAAAGATTGTGAATCGGCCATTAGCTGGAACTGTTAGAAGAGGGAAGACTATCGAAGAAGATCAAAAGTTAGAAGCGCAGCTACTTGATGATGAAAAGCAATGTGCAGAACACATCATGCTGGTTGATCTAGGACGAAACGATGTTGGAAAGGTCTCCAAATACGGTTCCGTGAAGGTGGATAGATTGATGAATG
>Dhingra_Pear_16_GATCAG_L001_R1_001_paired_trimmed_paired_merged_contig_76670 Anthranilate synthase component I-2 [Morus notabilis]
CATAAAGTACTATCCATGTAGTGCCAAAGTACCATTTTCTAGTCTAAGTACGAACTAAAATTACTCTCCAACTCGGACGTACTTCGATGGCCACGCAATTGTACTAGATATAGCATTCTCCAGGACACGAAATTCACTTGTAGGGCGGTACAAAGATACATTCTCCACTCTGACAACAGTTACCCAAACCTTCCAGCAATCAGGACCAAGCACCATGTGATGAACTTTCGCCTCAAGATTTGTTGATTCTATTTCTCCAGTTGCAACAACTTGTCCATTTCTGAGCTAATTTAGTAACTTGCATGAAGACCCTCGTAAAATACCAACAGGTTGTAACTGAGAAGTGGCTTTAGAACCTTCTTTTCTCTTTATGCTGTCTCTTTCTATGTTTGGACTACTTCTCTGGGAACTAGCATTGGAAGCTTGTCTAGAAGCATCGTCAGCTTCTCGTGCACTTCTTCTATCACATTGTATCT
>Dhingra_Pear_16_GATCAG_L001_R1_001_paired_trimmed_paired_merged_contig_83624 Ankyrin-repeat containing [Theobroma cacao]	GO:0016020
AAAAAAAAAAAAAAAAAAAACACACACACACACACACAAAAGAAACACTAATTTATAATACATTATTTCATAAAATTCATATAAAACTACCAATTCGTGCTTCCGAATATCTATACAAATATTCATCCCATGAGGGCAACGATGAGGCAACGCCATACAACATAAATTTACACGAATTCGGCACGGATGACGTCTATCGGCATCTCTCGGTTCAAAGGCGTCAAGTATGACACAAGGCCTCACCTTACCACGGGAATGACGACGTCAATTTGAGTATTCCAGTAATACTAGAGATCCAAACCCAGATTCTAAAGTCAAAAGCTTATGAAGGAAAACTGCTTTAGTTGGATCGTAGTAATCGAGCTTAAGCCACAAAAAATAAATACGATATATCTGATGAAATGTACACAGGGTCATTGGCATGGACAGAGCCACCACGCAGTTTTTTTTATTACTGCTTTACTGAGGAGACGGTGGAGAAAACCCTTGAAATGAGGAATATGGAAACACCCTTTTTGATTGCCGCAAAAAATGGTGCGACTGAAATGGTGGAGAAGATCCTTGAAACTTTTCCGATGGCCATCCATGCAGGGGGAAAGAACGTGGTATTGTTAGCTGCAGAGAACAGGTTTCTATTTGTGATCCTTGATACTTCTGAGTACTGCTTGGAGGTGGGTAGCGTTATCACCACGGTCGCCTTTGCCACTGGTACTGCATTTCCAGGGGGCATCAGAGAGGCTACTGGCACTCCAATCCTTGAAAACCAGGCAGCTTTTGAGGTGTTTGCCATCTCATCTCTCCTTGCGCTGTGCTCCTCCGTCACGTCCATGGCCATATTCCTGTCCATCCTGCTGTCCCGGCTCCCCGAATGGGCTTTTGGAAAGGAGCTGCCTATCAAGTATTTAGTGGGCTTAACAACGCTCTTCTTGTCCATCATTTCGATGGTGGTTTCATTTTGCGCCGGACATTTCTTCATGCTAAAGGATAAGCTCAAATACTCTGCCGTGCCAGTTTATGCAATCGCCTGCATGCCTCTGGCCTCTTTTGCTATCATCCAGCTTCCACACTATTGTAATCTAATATATATGATCTTTAAAACGGTTCCATACATCCATCGCGAGGCCGAGGCTACAGAGTAGGATATTCTTCTAGTTTGTGTACAATGAGAAATGTCTCATTAAATTAATGTATCTAAA
>Dhingra_Pear_16_GATCAG_L001_R1_001_paired_trimmed_paired_merged_contig_19958 Ankyrin repeat-containing isoform 1 [Theobroma cacao]	GO:0016874	GO:0008152
TCATTTTAGTCTAGGCATATATAAAACTCAAATCTTTAAAATCCTAGATCTTTAAAATTAAATTTTTTTTTTGTATTAATGATAAAGTTATAATACAACATTTTAAAATATGAATTGCATTATGAACGATTGTCACTTGTAATGAATAATTGTAGTTTGTAATGTTATTTATTTCATGAATTATGAATAATGAACTTATAATTTAATTGTTAAAGCTATTTATTTTCCTAAGAAATATTTGTAAATTTTTACTGGGTGACCCGCCAAACATTTTTTCTTGAATCCGCCCCTGATCATCTGAAATTGATGTGATGAATAGTAGTGTTGACGATAGAAAAGTTAAAAAAAAAAAATAAAAAAAGAAAGAAACAGATACAAGCTATTGAACGTAGGGATCTTCTTCTATGTTAGTGAGTTTGCAAGGACCAAACTCTTCACATAAAAGTCAAATCAAGCAACTGAAATAACAGGAGGTTGCTTGAAACGTTGCCTGTGAACTGGGGTTTTCACAGACAATCCTGATGCACCAAAACAGAAATAATGGCTCCTCAACCTTCTACGAACCGAGCCTTGTTTTGCCAAATTCGGTGTTTCGTCATCAGCTACTTCATTCGACCAAGATGGTCCTGCAATGTCGGTTTCCATGCAAACGCTTTTCTGTTTATCCAGAGAAGTAGGCGAAGAAATTGAAGATGATTTTGAAAATGAACTAGACCGAGAACGACCTGGCACAGTTATGTGCGGAATTGCCTGCATTACGCCGTGCCTTATGCCGCAAGCAAACCTCTTTTTCGCTGATGGACTTGACTGGTTGCTCCTCACGGAAAGTGTTCGTTTGTTGCTGGGAACTGATGAGACTGAGGGCTTTGAAAATCTCTGTCGAAGTGGGGTTGGAGCTGCATCATCTGGGCTTTTGTTGCATATCTTGATAGAATCTACCGATCCCAAGTCAACCGATTTCTTGAACCCTTCGTGCTTTTTCGCTTTCATTTGTGGCCAGCCTATGACACGTTTTAGTTGTGCTGCTGCATTATTTACAGAACCAGGTTTTTTACTAGAGAATGAGCTGCCGTTATTCTCAGCGGTTGGATCATACGGACTGATAAGTTCGGGTGCAGGTGAATTGGCTCCTATGCTACGGCGATCAGCAGTAGCATCTGATACATTTTCAATGCCAGTATACAAGAAGATTTCCGTGTCAGAGATTCTAAATGATGTTCCGGGACTACCTCCATCGCCTTGCATCTTCAAGCGCGAAGCAATCACTTTTCTTGCATTGTAATCCTCACAACCAAATATTCCCCCAGCTGAAAGCAGCTGCCTGATTAGTATATCAGATGATGCTGAACGAGGCCATTGTCTAAGGTAATCAAGCGCTGTCATGCCATCCATGTCGCGCGCATTCACATCAATTGATTGTGCAATCATCAGAAGTTGGACTAGATCGGAATGCACATCCCCAATGATTGCCGTGTGAAGGGCAGTCCGTCCTTCATTGTTTTTCGCATTGATGATGTGTTCGATATTGAAAGCTTTCTTACTCACCAGTTGCTTCAGAAGCTGAATTTGTCTGTCCAGTCTTCGGAAGGCAGGACTTTGGAAGCCGGATATAGCCTTGTGGAGAAACGTTTCTCCAGAGTTGTTTCGTGCAATAATGGATGACGGGGATGCAGATATAAGCGCTTCGGCTGCGGCAAGTTGGCCCCTTGAAGCTGCAACATGCAATGCTGTGTTGCCCTGGCGGTCAGTGGAGTTTATGATATCAAAGGATGCCACAAGGTACTTCACTACCTCTACCCTTCCTTTCCCAGCCGCTGCATGGAGCACAGTTGATCCCTGAATATCCCTATAAGCCAAAACATCCTCACAATCCGAAAGAAGGTCCTTCAAAATACTCAAATTTCCGCCTCTCGCCGCTGCATGAACCGCTCTGTTAACCATTTCCCGTTTATAAACACTTGGAATCTCCCCAATGTGCTCCTCCAGCTCTCCGCGGCTCCCCGTCATAAACCTCGGCGAAACCGCAAAGTCAAAAAGCAGCCTGAAAACCTCAACATTCTTGCTCCTAGCAGCAGCATAGAAAATATCAGTCACCCCATATTCTCCTTCCCCGAAAACAAGCAGAGGGTTTCTCTCGAGAAGTTCTTGGACAAAACCAAGCTCCCCGGCGGAGGCGGCGGTGTACATAAGCCAACCGCCGTATCCAGCCCTTATGAGAGAGTTTGTTTTTTCTTTCTTGGACTCGCATTCGTGGAAGAGCTTCCGCGCAACGCGCGAACGACACCTGGCTACATCATCATACTGTGCTTCGTCGTCCCACACTGTCTCGAGGCGGCGGATGCGGCGGAGAGATGTGAGCTTGATGAGGTGGTTGCCGTCTATGCGGAGGAGCTCTCGAACCAAGTCGTAGTGGCCGTTAGCGGCTGCGTAGTCGATCGGAGACGCGTACCACCATTGGTCTCCAGTGCTCTCCCACCGCAGAGGAAAATATGTGGGAGGCATTTTCTAGTTTTGGGAGGATAATAGAAACCACAGAGCAACAATATTATCTAGAATAACTTTGATTTGTTGGCGGAAGTAATGCAACTAACAACCAAAAAATGAATGAGAATTAAGGAAACCAAGAAGAGGAAGATGAAGAAAAGAAGCAAGATTTAAAGCAGTTGATCAACTACCAGCTAGAACAGAAGAAGCACATCATCAACTAATAGCACGGAGAAATTAAATGAGGATGGATAACTTTTTTAAGGGTAGATGGGAAGTTTAGAGGGATGAGAGAAATAATTAATAATATCAAGTAGGAGATAAGGGATGGGAAACAACAATCATGG
>Dhingra_Pear_16_GATCAG_L001_R1_001_paired_trimmed_paired_merged_contig_35781 Ankyrin repeat-containing isoform 1 [Theobroma cacao]
TCAGTCATAGCCCCTGGGGACTCTTTTAGATTTGATACTCACAACCACATTATGCATATCATATACCTTGGCCTTCCACGGGCAACCATTTCTGTTTTCTCCTGCCACCTCCAGGTCATCTGAGGTAAAAGTACTGCCTGAGTCGCATCAATCCCAGGGCTGAATATGTTAGTGTGAGACATTGCAACCACCTCTTGCCGAACCTCTTCTTCAGTTGCTTGAGAACCAGCACCATCCAAAGCATTCATCACCT
>Dhingra_Pear_16_GATCAG_L001_R1_001_paired_trimmed_paired_merged_contig_87933 Ankyrin repeat-containing isoform 1 [Theobroma cacao]
AGGTGGTGAATGCTTTGGCCGGTTTTAGTTCTCAACCAACTGAAGAAAAGGTTCGGCAAGAGGTGGTTGCAATGTCTCACACTAACATATTCAGCCCTGGGATTGATGTGACTCAGGCAGTACTTTTACCTCAGATGACCTGGAGGTGGCAGGAGAAAACAGAAATGGTTGCCCGTGGAAGGCCAAGGTATATGATATGCATAATGTGGTTGTGAGCATCAAATCTAGAAGAGTCCCCAGGGGCTATGACTGA
>Dhingra_Pear_16_GATCAG_L001_R1_001_paired_trimmed_paired_merged_contig_119918 Ankyrin repeat-containing [Morus notabilis]	GO:0016021
TTTGACACACAATGTGCAACACCAGAACAGTATGGAGCAGTTCTTCATGGGTTAAGAAGAGTACTTTTTGGAGCTATTAAACGAATAGCACCAGCAAGTTTCACGCAACTCCAAGATGCAAAACTTAGACATCACTGTGCAGTTGAACTAGTAAAACGTATTTGCTCACAACTTTCACGGAGGCATACTTCTTGGCGGTCCAATTATCTTTTGAAGCCAGATATCATACACATAGCCACTGTAAATGGCATAGTTGAAATTATAAGTATGCTCGTAGAATCTTTTCCAGATCTAATATGGGTTCGCCACCGCAACCGATATTTGTTACTCAACTTGGCTATTGAACTTCGACATGAACATCTTTTTCGTACTGTGTGTGATAAGACTGCACGAAGTAAATTAATGGCTGCTAAACTACTTGAATCGGGGGGTTCCATCTTGCATCTGGCAGCAAAGTTGGCTCCTCTTCCGCAACTCTCATCAATTTCCGGTGCAGCTCTACAAATGCAGAGAGAACTGCAGTGGTTCAAGGAGGTGGAGAAACTAGTTCACCCCTATTATAAGGAGATCCAGAACAAAAACGGAGAATCTGCTAGAGAATTATTTACCAAGGAACACAAATTATTGGC
>Dhingra_Pear_16_GATCAG_L001_R1_001_paired_trimmed_paired_merged_contig_6399 Ankyrin repeat family regulator of chromosome condensation (RCC1) family isoform 2 [Theobroma cacao]	GO:0016301	GO:0016310
GTTACGACGGAGGTTTATAGTTGGGGAAGTGGTACAAACTATCAACTTGGAACTGGAAATGCACACATACAAAAGTTGCCATGCAAGGTTGATGTTCTTCGTTGTTCTTTAATCAAGTTGGTTTCTGCTGCTAAGTTCCATAGTGTGGCAGTCACTTCTCGAGGAGAAGTCTACACTTGGGGGTTTGGAAGAGGAGGACGACTTGGTCACCCTGATTTTGATATACACAGCGGTCAAGCTGCAGTTATCACACCGCGTCACGTGACATTTGGTATAGGGTCCCGTCGGGTGAAGGCAATTGCGGCAGCTAAACATCACACCGTTATTGCTACGGAGGGTGGGGAAGTGTTCACCTGGGGGTCCAATAGAGAGGGTCAGCTTGGCTACACTTCCGTGGATACCCAACCTACACCTCGTAGAGTGAGTTCGCTTAGGTCAAAAGTTGTTGCAGTTGCTGCCGCCAACAAGCACACTGCTGTTGTTTCAAACGGTGGTGAAGTTTTCACATGGGGGTGCAATAGGGAGGGTCAGCTTGGCTATGGTACATCTAACTCTGCTTCAAACTACACTCCAAGATTAGTTGAATCCTTGAAGGGCAAGGTTTTTAAAGGGGTTGCAGCAGCAAAATATCACACAATTATCTTGGGAGTTGATGGAGAGGTATACACTTGGGGTCATCGCATTGTCACGCCAAGACGTGTTTTAATTGCAAGAAACTTGAAAAAGAGTGGAACTACCACTTTGAAGTTTCATCGCAAGGAACGGCTTCATGTGGTTTCTATAGCTGCAGGGATGGTATTTAGCACAGCTCTGACAGATGATGGCGCATTATTTTATTGGGTGTCGTCAGATCCGGATTTCAGATGCCAGCAGCTGTATTCTTTGGGTGGAAGAAGTATGGTGAACATATCTGCAGGGAAATACTGGACTGCCGCAGTTACAGCTACAGGTGATGTTTACATGTGGGATGGGAAGAATGGCAAGGATAAGCCACCAGTTGCGACTCGGTTACATGGTACGAAGCGGGCTACTTCAGTTTCTGTAGGCGAAACACACTTGTTGATTATTGGCTCCCTTTATCACCCTGCCTACACTTCCAATTACCCTCCGAAGCAGAAGTCAAATGCCAAAGATGAGCTAGAAGAGCTTGATGAAGATCTTATGTTCAATGACATGGAGTCTGACAATGTTTTACCTACTATCCAAAATGATGATGCTGGGAAGAAGCCCATACCGAGCTTGAAAAGTCTTTGTGAAAAAGTGGCTGCAGAGAATCTAGTGGAGCCACGAAATACTATTCAACTGCTCGAAATTGCCGATTCACTCGTGGCAGATGATTTGCGGAAGTACTGTGAGGAGATTGCCATACGCAACCTTGACTATATTTTTACGGTATCATCACAAGCTATTGCTAGTGCTTCACCAGATGTTCTAGCTAACCTTGAAAACGTATTGGACCTAAGGTCATCTGAACGATGGAGTTACCGTTGTTTCCCAACTCCTACAGCTACTTTTCCTGCTATTATTTATAGTGAAGAGGAAGATAGTAACGGTGAGGTTCAAAGGACGCATGACAGCCATACAGAGCAATCCATCTGGAAAAATGAAATCCACCAAAGAGCAGATTCCTTTCTTCAACCCAAAGATGATCCAAATCATGGTATTGAAAAGCAAGTTCGAGCCTTGCGGAAAAAGCTGCAGCAGATTGAGATGCTTGAAGCAAAACAGTCTAGGGGGCAAGTTCTTGATGACCAGCAAATTGCAAAGCTCCAAACGAGGTCAGCTCTAGAGAGCTCGCTGGCTGAGCTTGGTGTTCCAGTTGA
>Dhingra_Pear_16_GATCAG_L001_R1_001_paired_trimmed_paired_merged_contig_118190 Ankyrin repeat family isoform 1 [Theobroma cacao]
GAAAGTTGGATTGCATGCAAAGCTTCGACATTATTCTTCCTCCAAGCCTTAAACTCAAAGTACCAAGCGCCTTCCTGTTCAGGGGGTTCACTTTCAACAACGTCCCAAAGATCTTTAGAGAGCAGATAGGTTTTGACGCGGACACTCCAATCCTTATAATCGTGTTCTCTGTCAAGGATTTGAGGAACAATCAGCTGCCATGCTTCTAAATAACTTCTGTCTTTCTGGGTTGAATTGTGCTTCCAAAGTATCCTAAGCAGCTTTGGTGGTGGTTTTGTCACGGATAGAAGGAAAAGTACGCGGCCCGCAAGAAAGTTGGATTGCATGCAAAGCTTCGGCATTATTCTTCCTCCAAGCCTTAAACTCAAAGTCCCAAGCGCCTTCCTGTTCAGGGGGTTCACTTTCAACAACATACCAAAAATCTTTAGAGAGCAGATAGGTTTTGACGCGGACACTCCAATCCTTATAATCGTGTTCTCCGTCGAGGATTTGAGGAACAATTGTAGTACTAGACGCAGCTGCCATGCTTCTAAATAACTTCTGTCTTTCTGGGTTGAACTGTGCTTCCAAAGTATCCCAAGCAGCTTTGGCGGTGGTTTTGTCACGGATAGAAGGAAAAGTACGCGGCCCGCAAGAAAGTTGGATTGCATGCAAAGCGT
>Dhingra_Pear_16_GATCAG_L001_R1_001_paired_trimmed_paired_merged_contig_33543 Ankyrin repeat family isoform 1 [Theobroma cacao]
ATACTAGTAGGAAAAAGCAAACACCAGATCTCCGTCAGGAATCTTTTATTTTTTGGTGTTAAGAGTATTTACCATTGCACCTGAGGTCGACTTTAATCAGCACTCCCGAAACACGGGGCTTTACACTATTACTGTCAAGAACAGACTTCGAGCATAAACCTGCACGAAGCCTTTAGTGAACTACAATATTGAGAAATTGTCTTCTGATGAGTCTCACTCAAGTGCATTTGAGCAGTGACTAACGATAAGCGTAAAGAACCCACGAAAACGTTGAAAAGGCGGCGAAAACAAAATAAAAAATGCACATATGGAGTCAGAGAAACCGAGCTGTTTTTCTGCACTCGATATTCTGAAATCTGAAACTGTAATAATAAACAAAGAGGTGAAAATCCTCAACATTTTGGTGTTGCTGACTGATCATCAACAAAAGCAGAGCACATCGAGATCCTTAAAAATAAAAAAAAAATCTGATAGTAAAGCCTACTGGCACGTCGTAGCAGCAGAAGCAGCCTCCAAAATTCTCCTAGCTTCTGTGTCGGCTTCGGGTAAGTCACTTGGGATCTTCCCGTATAGGTTTGCCTTGGTAGGTGAAGCTCCAGAAGCCAGCAACAATCTTATGATATCAGCATGCTCACCTCTTGCTGCGTGATGGAGTTAATTAAAAGTTGAACTACTTCGGTGTATCCCCCAGCACAAGCATCATGCAAAGGAATTGCTCCGTCTTCATCCTTAGCCTCCAAATTTGCACCTCTCTCCAAAAGTAACTGGACACAAGAAAGATTACCATAGAGACAGGCCAGATGGAGAGCTGTGTCTCCATCTTCCACTGCATCATCAATGCTGCCTACTAAGTTATCAAGAGCGAGGCGAAGGGCGTCGAGGTCGCCCTGCTGAGAGGCGTCTGCGATGGCGCGAAGGTGGGGAGGCGCCTGAGCGTCAAGCTCCTCCAAACCCTCTTCCTCGAACAGAGCGTTTTCGTCCTCGTTGTCCTCCTCCTCCATCAGACCATTCCTCCGCCCTGGAACCGCCATTGTCTTGTGAAGTTTTGGGGGTTTTTGTTTCGCTGCGTCTCCAGAGAGTGTTCGAATTTTAAGGGTTTAGAGGGGGTGCTTGGCCAGAGTCGCGACCTGAAGTAGTCGCCGCCGAGCCAAGTCGCACCGCTGCGTTGGTTGGTCTGCAGCCAAACCCAAGCGTTGAGTCGCGCCGTCTCTGAGCTGCACCA
>Dhingra_Pear_16_GATCAG_L001_R1_001_paired_trimmed_paired_merged_contig_7644 Ankyrin repeat family isoform 1 [Theobroma cacao]
CGTTAAGATTCCCAAGAAACTATACGTCAAGTATTTCAACATTCTTACACACCAAATAGGCAAAAATAATCACAAATCAACACTTCGACAACAAACAATTGGATTTTCTGGACGTCGAACATTTCTAGTTTGCTGGTTTGGTTGGTTTTTTCTTCTGGCACTGATTTTTGATCCATTTGATGCCGTTGGACGTGCCGCTCTTGATCTTTTCAGCGCCGGCCATTGCAACCACCTTGGCTTTGCCTATGCCAGACTTGGTCTCTGCCTTCTTGTTGTTGCTGTCGTTTTCTGCCGTCCTGGTGTTCTCTGCATCTTCCAGTGCGCCGATGCCTCCGGCACCCCATTGATCCGCCCACCCCGGTGCTTCGGCAGCCATCAC
>Dhingra_Pear_16_GATCAG_L001_R1_001_paired_trimmed_paired_merged_contig_118313 Ankyrin repeat family [Theobroma cacao]	GO:0016021
CCTGCCACTCTACCTTGCTGCGTCCAGTGGCAATTGGGAAGAGGCTAGCAAGTTTCTGGACAATGATCCTCATGCTGCGAAAGCTAGGATCTCGAATTTATCAATGACTGCACTACATGTTGCTGCAAGCGAAGGGCACTCCGATTCGTAGAGAAATTAGTGAAACGCGTTCCTAGGGATGTCCTCGAAATGCAGGATGAAATGGGATTCGCACCACTTCACTATGCTGCAATAGGTGGAAGTCTGAGGTCTGCCAAGGCTTTGTTGATGGAAAATCTAAAGTTGGCACAATGTGTAGATGCCGAAGGAAGAACTCCGCTGCTCCTAGCTGCCACTTTC
>Dhingra_Pear_16_GATCAG_L001_R1_001_paired_trimmed_paired_merged_contig_119080 Ankyrin repeat family [Theobroma cacao]	GO:0016020
GGTTTGATCAACATCCTGTCTAGCAATTAGCTCACTCCTAACGCTGTTATCGTGGCTTACCAACAGCATTGCCGCTTTTAGGTTTCCCGACGCCACCACCTCGTGGAGGATGGTGTTCCCGTGGCCATTCTCCAGCACCAAGGCATGCCGTAACTTTCTAGGGTCATTGGTCGCAGTTGTCACAAGTGAAATCAAGAACTCGAGCACGTCGCTCCGCCCGGCATAGGCTACGACGTGAAGTACAGTGTCGTCGTTCGTTGTCAATGGAATGAAAACCTCTTCCCAGTTTCTCTTATAGTATTGTTTCAGGGGTTCCCAGTTGTCGTGCATG
>Dhingra_Pear_16_GATCAG_L001_R1_001_paired_trimmed_paired_merged_contig_16719 Ankyrin repeat family [Theobroma cacao]
AATCATTATTATCATATAACATTATTGTAAGGGTATCCAATCCATCATACCACACTCGAACATCTCGGATACATAACATCAGGAACCAAACATACAGACACGGTGACACAAAAGCCAAAAGCCAAGTCCACACAATCAATAGCTTTCGGAGCTACAAGAGTTCCCTTGACGAGCATAATAGCGCCCATGATAATGTTCGAAACGACATAAAGACTTTTATAAGTACACCAGAACATCCTTCTATTTATCTCTCTGCTATGTATTTATATAGACAAGACCAATCAACAAACCAACTGTGACGAAACCGCAGCAGTACTTAGCTTTCAGAGCTGCACGAGCTCTCCCCTGACGATGCACTTTCTAGCTGAAGACGCTTCATCTCCTCATAAGCCCACTCAAGACCAGGGCAGTAATGGAGTGGAGGGTTAAACCTACAATCATACATGTCATCTGGCAAGAACGCTCCATTCTCTACCAGAAATTTCACTGCTTCCCTCCTCCTCTCTTTGGCTGCACTGTGAAGCGGAGTCCAGCCACAAGCACCCTTAGTTCTGGCATCAATGTTAGCTCCACGCTCAAGTAATTCATCCATAACATCTAAATGACCACCCTCAGCAGCTAGGTGGAGAGGGGTAACCCCCTTCAATTTGCGACCCCAAGCAGCAGCATTCACATCCATTCCCTCGTCAAGAAGCCGCCTCACCTGTTTCAGGTCGCCCTTTCGACAACCAATATGAAGCAGAGTCCATCCTCTATCATCCATGTCCACACTGGACCTAAACGACCGCCTGAGCGTGCCCATTACCTCCGTCTCTCGGGGCAATCCACAACCCAAAAACGCACGATTTGATACCAACAAAGAAAACACAAGCCCTCTTTTA
>Dhingra_Pear_16_GATCAG_L001_R1_001_paired_trimmed_paired_merged_contig_5484 Ankyrin repeat family [Theobroma cacao]
ACCGGAGCACTCCCCTGACGAACATCATAGTACCCACAGTAAGTTCGAAAACACAAACTTTTATAAGAACCATCATAACAAAGCACCTGAACATCCTTCACGCAAGACAGCAGCAACCAAACAAACACACGATGGTGACACAGAGGCATATTGCATCTTATTTATCTGTGCGCGCTATATATTTATATAGATATAACAAGACCAATCACTGAACCAACTGTGACAATACCGCAGCAACACTTAGCTTTCAGAGCTGCACGAGCTCTCCCCTGACGATGCACTTTCTAGCTGAAGACGCTTCATCTCCTCATAAGCCCACTCAAGACCAGGGCAGTAATGGANNNNNAGTGGAGGGTTAAACCTACAATCATACATGTCATCTGGCAAGAATGCTCCATTTTCTACCAGAAATTTCACTGCTTCCCTCCTCCTCTCTTTGGCTGCACTGTGAAGCGGAGTCCAGCCACAAGCACCCTTAGTTCTGGCATCAATGTTAGCTCCACGCTCAAGTAATTCATCCATAACATCTAAATGGCCACCCTCAGCAGCTAGGTGGAGAGGGGTAACCCCTTTTGATTTGCGACCCCAAGCAGCAGCATTCACATCCATTCCCTCGTCAAGAAGCCGCCTCACCTGTCCAAGATCACCCTTTCGACAACCAATGTGCAGCATAGTCCATCCTCTATCATCCATATCCACACCGGACCTAAACGACCGCCGCCGCGACAAGCTCCGCCTGAGCGTACCCATTACCTCCACCTCTAGGGGCAAGGTTTCAATTTCTTCCACAACCCAAAAACGCACGATTTGATACCAACAAAGAAAAACCAAGCCCACTTTTACGCAACTACAACAACAACTCTCACCCCAGAATTCAAATCCCAGAACCCAAGATTTACATGAATTGTAGGAAAGATGACAGCGGAAAAGAGTAGGAAAAAAAAACAAAAGTACCGGAAGAACAATATTTAGGAAGAAAAGGGCGAGAGAAAGAGAAAGAGAGACTTAGCGAGAATGATTGGCCATGCAGTAGTTTGGAGCCAAAGGATTCAAGCCGGGACCGAGGACGCGAAGATTCTCAATCTCAAAGGTGACGACGACGGAGACGACGGAAGCCGATGAGATTATATTCATTGTTGATGTAACACGACGACACTTTGTGATGGTTTTGGGGGCAAAGAGAGAGGATCCTCTATTTTTTGGGATTCCCAATTGGTTTTGTGGCCAGAGGAGAAGGAATTCTGGTTGGATTGGGAGAGGGCTTGCCGGTGGAGTAGGAAACCTGAAGAAAACCAAACCCTAAAAGGAAAGAGAGGCAAAAGCCAGAGGAGGAAGGAATAGGGTAATTTAG
>Dhingra_Pear_16_GATCAG_L001_R1_001_paired_trimmed_paired_merged_contig_100642 Ankyrin repeat and KH domain-containing [Theobroma cacao]
GATCATATTTTATATTGGATGAAATATGTACAGAGGGAAGATATAGCAAGAGCTGAAGGATTCAGTCATGTGTCGCTACGATTCGTTAAGTAAATTAAGAGCCTGAAGGAGCAGATACTCATGCTTTCGCACAGGGTTTAGGGGTGCTAACGACCGACCAAGGTTTCAAAGGAGTCTAATCCGTCAAATTGGGGTGCCAATTTTGGCATCTGAGTGGCGTTCACCTTGGCCTTCGCTTTTGCTACAACATCTTGGATGGTTGCTCGAATCCCAGCTCCGAGTTCCT
>Dhingra_Pear_16_GATCAG_L001_R1_001_paired_trimmed_paired_merged_contig_77261 Ankyrin repeat and KH domain-containing 1 [Theobroma cacao]
AAAAAGTTACAAAAAAATTATTATTTCCTGAGGAAAATTACTTTCTGATAACATGTTCTTCCCCGGATCGTTGATCAAAATGTTTAACCCATTTATTTTCTCCTTTTCCCGACTCCAAATTCCCTCCACTGCTGGACACGTGCGCCATATCCAGACCCTTCCCGACCGGCAAAAAAACCGACCGGACCACGCGCCGCGACCCACAATCCACCACGCTCCGCCACCGGAAGCTCGAAGCATTTCTCGAACTAGCGTTTTTGCACACAAGCACCGCCCCCCGATGGCTGAGCCGCGCCTGCCTTAAAACCCTTGCGAAGTCCTTCCGCTTCGAATCCACTACCAAAAAATCCACCCCCACGAGCCCAGCCATCACCTCCTCCGGCTCCCCCACAAGCACCTCCACCTCCATCCCTGCCTCCTTCGTCGCCGCGGCGTATTCTTCCCTCGACTGCTCGTCTGGCACCACGCACACGTGCCTCCCGCGCGTGTGGCGGCTGGCGATTTCAAGCCCAATGCTGGTGGCGATCACCCCTCCCGAAGACCACGTCTCGACGATGAACTCCGCGTTCCAGCCGGCCGCCATGGCCGAAACAAGCTCCGCCACGCCGGATTCTTGAAAAACCTCGCAGGATCGGACGGTGTCGATGTAGGCCTTCGTTGCAGTATCAGGGGACCAAATCAGCTTCATTTTCTCTGTCAATTCCTCTTCTAATTCTTCTTCTTTGCTTTTAATTCTTGCACAAATGGATCAAATGAATTT
>Dhingra_Pear_16_GATCAG_L001_R1_001_paired_trimmed_paired_merged_contig_121017 Ankyrin repeat [Theobroma cacao]	GO:0032440	GO:0055114
GGTTCCATCTGAACGAGTCACTAGCTCCGACTTCCGCCCTCCTGCAAATCACATTTCTCTTGCTCGACTTCCCCCACTGCAAAATCCCGGCAGCCCCAACCATTTTCAGCATTTTTCGATGTGGAGATCCTCTACCGCATTTTGTGTGCTTCTTCACACGACTCCCACCAAGAACAAGGCTTCTTGCAAGCTCATCCAATATCACGTTCTCTGCATCGTTTTTAATCCCACTTTTCCTTGCAAGTAAGAGGGCTGTCTCGTGTCTTGCATTCGCAATGTCGCATTTTGCCC
>Dhingra_Pear_16_GATCAG_L001_R1_001_paired_trimmed_paired_merged_contig_50722 Ankyrin repeat [Theobroma cacao]
GTACTGTGGCATGGAGAAGGGGAGAATATTTGTATATTTACAAAAAATATAAGGTAATGGCATTCAACACCCAAGGCTTACCCACTGAGCAATCCCTCTCTTTTTCCAATTAATTTTCAAACAGTGTCTCGGATTCAAACTCTCACTTGTAATAAAAAGGAACAATACTTTAGCATAGCCGCAAGGATCTCTTGCTCCTGGGTTCAAGCCGCAAGGATCTATTAAGTCTTCTCCTTGCCAAGAGTGCACAGATCACCACGATTCCACCATCCATTACCGCTTTCTGGAGTTTTCTGAACTTGTATGCTGTCGGCCTTAAAATCCTGGCTTCAGACGGTGCCCGTGAATTCTGCTGGTCAGAGTGCAAGCGTAATAGCAGAGTCAGCAAGGTGGGCTCTTGGCTTCCGACAAGCAGTGGTAGATTCAGTCTGGTGAAATTGTTCAATCAAGCCATACATCAATATTTTCTACTCTAATGCTTGTGACTCAGGCAAATGATGTTGAGGCTTCGAAGAAACTGATTGAGGGGGCAGACGTTGATCTCAATGAGCAAGATGAAAAGGGATACTCAGCTGCCATGATATCTGCAGTGGGCAGTCACCTGGAAAGTATCAAATTGCTTAACGATGGGGCTGACAAAAACCTCAAAAGGTACTTGATAGTCCTGTTGAGTTTTATGGGACTCTACATCAGGCAGTACAACACGGCACCACAGATTTTGTTCATACATTGAGAAGCAGGGGCTCTGATGTGCTTCTGATGCCAATGGATACACTCCGTTGATGTTAGCAGGAAGAGAAGGCCACGCAACGCTGTGAGAGCTTTTGATTTCTCCAGGGGCAAAATGCGACATTGCGAATGCTAGACAGCACTCTTGTTTGCAAGGAAAAGTAGGATACACAAGAAATCGTTTAATAAGCAAAAATGCTACTCTTACCATATATTTGTACCATTTGAGTATCTTTACCACATTGGGCTTCACAAAGTCAAATCCAAGAACAACATCAGCCAATTTTCCTCATCCTGGGGTTCAGGCAACGGAGGGGGCTGAGCCTTCATTTGGCGGTTACCTGGCTGTTGAAACAACTCCCAGTGGCCTCTCCGTGGTTTACAAGAGTGCGAATGTAATAGATAAAATAAATTTACATATGGGGAAGAGGGTAACGTTCGGAACCCAATCACTCAATCATAAATTAAACAAATTTACAAGATTGGGAACAAAATCGATGAAATTGATATAGTGAGAGCATCGTTTTCAAACCTGAACTTCT
>Dhingra_Pear_16_GATCAG_L001_R1_001_paired_trimmed_paired_merged_contig_65173 Ankyrin repeat [Theobroma cacao]
TTGGCTTCCGACAAGCAGTTGTAGACGTGATTCGATCTGGAAACTTTCAAATTGCTTATCGACGCTGGGGCTGACATAAACCTCAAAAGGTACTCGATAGTCCTGTTGAGTTTTATGGGACTCTACATCAGGCAGCACAACACGGCCCCACAGATTTTGTTCATACATTGATAAGCAGGGGCTCTGATGTGCTTCTGATGCTATCCGTTGATGTTAGCAGCAAGAGGAGGCCACTGTGCGAGCCTTTGATTTCTTTAGGAGCAAAATGCGACATTGCAAATGCTAGACACGAGACAGCACTCTTGTTTGCAAGGAAAAGTAGGATACACAAGAAATCGTAAGGAAAAGTAGGATAAACAAGCAACCGTTTAATAAGCAAAAATGCTACTCTTATCACGTATTTATACCGTTTGAGTTCAAATTTTTTGTACCCAAATAGATGTGGCCTCTTTATGGCTTTAATAGTTTTGTGACATCTGTCCACCATTTTAACAGTGTTAAATTGTTGTTAACTTGTTATCTCCTTCACTTTGTATAAAAAAAAACTCCAAGCGTCCAAAACGTGAGTGCTCCTCGAGCATCTCTCTCTCCTTGCATAAGGAACACCAACAACAACGATGGCGGATGCGAACCAGAAACCAAAGATCTTTACCACATAGGGCTCCACAAAATCAACTCCAAGAAGAACATCAGCCAATTTTCCTCATCCTGGGTTTCGGGCAACGGAGGGGGGGTTGAGCCTTCACTTTGCGGTTACCTGGCTGTTGAACCACCTCCAAGTGGCCTCTCCGTGGTTTACAAGAGTGCGAATGAAACAGATAGAATAAATTTACAAATTTGCAGAGGGTAATGATTCCGAACCCAATCATTCAATCAAAAATTAAACAAATTTACAAGATTGGAAA
>Dhingra_Pear_16_GATCAG_L001_R1_001_paired_trimmed_paired_merged_contig_69056 Ankyrin repeat [Theobroma cacao]
AGTGTATCCATCGGCATCAGAAGCATTCACATCAGAACCCCTGCCTATCAATGTATGAACAAAATCTGTGGCGTTGTGTTGTACTGCCTGATGTTGAGTCCTATAAAACTCAACAGGACTTTAAAGTACCTTTTGAGGTGCAGCATTCTTAAGCAACAACTTTTCAAATTCTTCACTGTTGTGATTTGTATCGAATAGTTCCATTACCGTCTGACCACATTTATTCTGCAGGTTTATGTCAGCCCCAGCGTCGATAAGCAATTTGAAAGTTTCCAGGTAACCGCCCTCTGCAGATATCATGGCAGCTGAGTATCCCTTTTCATCTTGCTCATTGAGATCAACGTCTG
>Dhingra_Pear_16_GATCAG_L001_R1_001_paired_trimmed_paired_merged_contig_23266 Ankyrin and armadillo repeat-containing
ATGGTCTTGAAGAGCCTGCCCACACTCACCTTGCATGCACTCTTTAGATGGAGCAACTATAGCCCCTATTAGAACTGGAAGACCATCTGCATTCACAATAGCTTTTTTAGCCCCAGTTGACTTCGAAGAAAGGGCTTCCAGAGCATCAGCAGCACTAGCACGGACAGAAACATCATTTTCCTGACCCACAAGCCGAAGCAAAGCTTTGACAGCTCCAGAATCTATTACTTTAGGGATGCTATCGCTGAAAGCCAACATGAGACGGGCCAAAAGGGAGGCTGCATTGGACTGGGCAGCAGCATTGTCAGAAGACAAAAGACCCACAATGATATCTACTCCACCAGCCTCAAGTGTTGCTTTCCAGTAACCATCCTTGTCACCACAAAGATTTCTCAAAGCCCCTGTCACAAATCCCTCAACCACTTTGTCCTGCTTGCTCTTTGGATTGAGTTGATTCCACAAGTTTGGTACTACACCTTCTGTAATAAATATTTTGATGCCGACATGATCATCTGAAAGTCCACCGGAGGAAACTTCGTATATAGCTTCTGCTGCAGCCTTCCTAGCCTCAATTGATTCGGACTTCAAAAGTGAGAGTAAAGGGGGGATGCACCCGCCTAGAAGTACTTTAAGACGCAAGTCTTCATCTTTACACAGGACACTCAGAGTTGCAGCCACATTAACTTTTGCCACAGGGGTGCCGCTCCTGAGAATGCTTATGAACAATGGCATTGCCTGGGAATGCGAACCAATAATTGTTCTTGCATCCTTTCTTGCTTTGGCAATACCTAGCAAACGTGCTGTAATAAGTTCTTTTTCTTGCGGTGAAGACATGCTGGTATGTAGTTGCTCAATAAATTGAGCAACTCTTGCCATTGTACCTTCTTCATCATCCATTGCTGGTTCATTTAAATCCCTAGACTGTGAAGTAGAAGAAGATACGGGTTCTCGCGGTTTAGAGGAGGGAGCTTTTGACATTTGACCGTACACCACTTTCGGATTTCCCCTTAGCCACCTGAGTCACCAATAATGCAAATGTCGAAGAACTCCCCTCCTTCCGACTACCCTGAAACCCAGTTTCTCTGCCAAAGTAGCATCACAACATCAGCCCCTCAGCATCTAATCCCCAGCTTTCCCTCACCATTAACACTGTTCAAAAAGGTACAATGCTACAGTGAAATCCCACACAATGCAAGCTTCCTTCCCAGTCCAAATCAAACCCCAACAGCATCACAGAATCTGGAAATGGATTCAGTGTCGTCGAACGACCTGGGCGGAAGGGCTAGGCGGAAGAAGGAAGAAGCAGCAGACAGAGAGAAGGTGAGTGTGGAAATGGAGGGCTGACAGAGTGACAGAGGTAGAGAGAGAGTCTGATCTTTTCGTTTCCTTCCTTTCCATGTAGG
>Dhingra_Pear_16_GATCAG_L001_R1_001_paired_trimmed_paired_merged_contig_48875 Ankyrin and armadillo repeat-containing	GO:0016020	GO:0043232
CCTTGGTGACTCCAGACTTTTTCTTGGTTGATGGATCTACCACAACTCCAATTGATATCTTTCTCGATTGACTAGATGGATGATTAATGCTTCCAAAACTCCTACAATTGCTTGTTTGGTCATCTCGTAAGTATTGCCGTGTATCCACCTCCATTGTTTGAGAACAAAGAAGCAGCAAAACTGCAGTTGTGACTGCTTGTGCAGCGTTGATGATTGCTGATCTCCAGAATTCTATTTTCACAATCAATTTTTCTGCCGACGGCGAATCTGAGCGTGTGTGTGTGAGAGAGAGAGATGCACAGTTTGAAAATGTATGAAAATACA
>Dhingra_Pear_16_GATCAG_L001_R1_001_paired_trimmed_paired_merged_contig_118872 Anhydro-N-acetylmuramic acid kinase
GATTTTACTTGTTGTGCCTGCTGCTGTTTTGAGGGGATTTTGGTATCTGGAGGTGAAGGATCTTTCTTGACAACAAGAAGGGTAGGGACATTGCTTGACAATAATAATTGGGTTTTCTTGCAATTCTTGTCACCTGGAATAATATGATTATTACTGATGGCTCTTGTTGCCGTTGATGAACTCACGAATGCTTCTTCCTTCTGCTTATTCTTCAGCCTTGGACCGTATCCAATATCATCTGCTGATTTTGGTCTACGCTTCTGAACTGAAGCAGTCTGGCTTTTCGGCTTCTGCCGCTGCTGATCTTCTTTCAAAGGCTGCAAAGGCTTTGGCTTTAGAGGTAAAGACGATAGAGGTGATTTGGGTTTTGGAGGAAGTGCTTGAATTTGATCTTTGGGACTGTTGGAGTCCAAGAATCTGAGCCTGGGAGAACAAGAAGCTGGAGTACTACTTCCTTCCTTTGCGAAAGCACTTTTTGAAGCAGCATTAGCAATGTTCTTGGATTTGAGTTGGAGAAGCAGCTCATCTCTGCCTTGCTTGTTGTTGTCTCTGTTGACTGATGATCTGGGGGTGTTTGTGATGTCCAAACCAACTCTCCTACTCACACTTTCCCTCACCTGCTTCACAATTTGCCTAGCGTAGTGACTTGGGCTTTTCACGTTCTCATGGTCTCCAAAATTAATCAGCTTTAAGTCCCTCCTTCTGTACGATGACTTGGAAAAATCCAAGTCCTCAGAAACCCCAACATTTTCTTTGTTGATTTGAAGCGAAAGCCGGTGGTGAAGATCGACGTCCGATCTTCTGGCTGATGATATTCTCGGAGTCTCAGGCAGTGAGCGAGTTCCAGCTGTAGCATTCATGTCACTCGTGTCCACGGCATGTCGTCTTGCTCTACCTTTGAGTGGTTTCCTGGACTTCGTATTTTTTTTATGACCGGTGGTACTGGATGTTGAAGTTGAACAGGGTGAGTTTGTTTGGTCAGGAAGAAGGTCAAGACCCATTAGCCTTGCTACCAAACTTGGAGTCTTTGTCATGCCTGGTGAGCTAATATCTGATGAAAAATCAACTGAAGGAATTCTTGCTTTGGTTATTTTGATCTGCATACTTTTCTGGAACTTCAAAATTGGACTGTTTAAATTTTCTTCTTCTTTTGTGATAGATGACAGTGAAGTCCCTTCTGATGAATCCAAGCTATTTCTAGGTGCTTCAACACCTTTTGGTACTGTGAGATCTTCTGGGTCGAAAGAAGGTTGTTGGTGGTGGTGTAAGTTGGCAAGCTGAAGTTGGTGGAAGTCAAACAACTGAAAGACGGCACACATGCAACCAGAAGATGTGGTGATGTCTTCGTCTGGTGGTCCTCCACTGCCTCTACCTCTCTTGGAGGATTTTCCAGAGCCCCAATACCACTCCCTCATTCCCATAACAAGTAGAA
>Dhingra_Pear_16_GATCAG_L001_R1_001_paired_trimmed_paired_merged_contig_52555 Aminophospholipid ATPase isoform 2 [Theobroma cacao]	GO:0005886	GO:0016021	GO:0000287	GO:0004012	GO:0005524	GO:0008152	GO:0045332
AAAACAGGTATAGAATCCAATACAATCATACAGGCATATGTGATGATTATTGAACCCCATACTGCAATGTGCGTGATGAATACCCAACGATGGATGTCCATTGCCAAATGTATGTTGACAAGAACAACAACTGCTATTGTCCATAAACTGCCCATGCTCCATATGTCTATTGAGCTATCCTTATACGTGAAGAGGGGTACATAGAAGAGAACAAGACTCTGCCATAGGGTGTCAAGCATTGTGATCCAGAAGAGATGTAAATTGTACGCCTCGTGTCTATGGCCCGCACCATAGAGTTTCGGATATTGTAACAGTGTCCTGTGGCTCAAGTCTTTGTCCAGTATACCAACAACAATTGTAGGGAGTGAAGTATAAATCACAGAATAGAAAACACTACTCCAATCTGTTAATGCAGAAGTTGTTGAAAAAGCAGTGCCTAATATATACCAAAATAGCATCATTACAAAAACTGCATTGCGGTAGAAGTTGTACAGAACCAAATAGCCAACACGCTGATAATTCCAGTGCCCATGCACCAGAAGTAATCTTTT
>Dhingra_Pear_16_GATCAG_L001_R1_001_paired_trimmed_paired_merged_contig_55997 Aminophospholipid ATPase isoform 2 [Theobroma cacao]	GO:0016021	GO:0000287	GO:0004012	GO:0005524	GO:0008152	GO:0045332
AGAAGCTTTAAGTTGCATTCTATGACACCTGCTGTTTGACGTAATTTCGAGGACCGATCAGTCAATGAGGTACTTGCATCTTCATACATGCTTTGCCACTGCTTAAGTTCTTCATCTGTAAGATCCCTGGAAGCAACTACAAGAGTACGTAAACCTTCTGACGAATATTCACTCAGATGGTTCTGAGTTAAACGTGTCACATGATCATCCCTTTCAGAGTCATTTGCTAAAGTGCTGAGCATTGTAGTATCAGCACCTTTCACCAACACCTTTACACTATTGTTTGGAAATCTGATAACAACGGACATCCTTTTTCGCA
>Dhingra_Pear_16_GATCAG_L001_R1_001_paired_trimmed_paired_merged_contig_57862 Aminophospholipid ATPase isoform 2 [Theobroma cacao]	GO:0005886	GO:0016021	GO:0000287	GO:0004012	GO:0005524	GO:0008152	GO:0045332
TTGACATCCATAACAATATGCCCAGATGTGCGCTCAAAAAGTGTATATCCATATGCAGAGGCTGCAGAAACTAATGCTTGCTCATCAGGAGATTCCCCCTGATAGTCAATAGTTTCTACATCATCCAATTCACTTTTTCCGCAACTGGAAGATGTACCATTACTGACAATAGGAACCACAGTGTTGCAAGCAGCCAATGTAAGGAAAAACTCATGCGCAGCAATCCTGTCATCTCCACTTAGGTCTTTGTGCAACAACTCCATGAGCTCATTATCTACAGAAATTTCAC
>Dhingra_Pear_16_GATCAG_L001_R1_001_paired_trimmed_paired_merged_contig_76340 Aminophospholipid ATPase isoform 2 [Theobroma cacao]	GO:0005886	GO:0000166	GO:0004012	GO:0046872	GO:0045332
AATGCCGAAATCTTTTGGCTGATTCCATGGAAAAATATGGTGTAAAATCATCCAATAAAATTGACCCGAGATTCAAACTGAAAAAAAATGCTGAAAATGGCTATCTTGAGATACCTGGCAATGCAAAGACATCCAGTGTGCCCCAATGGAATGGAGGGAAGGAAGAAGGAAAGATGAATGCACCATTAGCACTCATAATAGATGGGAACAGTTTGGTATACATTCTGGAGAAA
>Dhingra_Pear_16_GATCAG_L001_R1_001_paired_trimmed_paired_merged_contig_77460 Aminophospholipid ATPase isoform 2 [Theobroma cacao]	GO:0005886	GO:0016021	GO:0016023	GO:0000287	GO:0004012	GO:0005524	GO:0008152	GO:0045332
CAGTTTGGTATACATTCTGGAGAAAGATCTGGAGTCAGAGGCAAGCCCCTTTCCAGATCTGGAGTCAGAGCTATTCAACCTTGCCACTTCCTGTAGTGTTGTGTTATGCTGTCGTGTTGCACCTTTGCAGAAAGCTGGAATTGTTGATCTAATTAAGACCCGTACTGATGATATGACACTGGCTATAGGTGATGGAGCAAATGATGTTTCAATGATCCAAACGGCTGATGTTGGAGTTGGAATTTGCGGTCAGGAAGGGCGTCAAGCTGTGATGGCATCAGACTTTGCTATGGGGCAGTTTCGGTTTTTAAAAAGATTACTTCTGGTGCATGGGC
>Dhingra_Pear_16_GATCAG_L001_R1_001_paired_trimmed_paired_merged_contig_31351 Aminophospholipid ATPase isoform 1 [Theobroma cacao]	GO:0005886	GO:0016021	GO:0000287	GO:0004012	GO:0005524	GO:0008152	GO:0045332
AGTGTCCCCGTTTTGTCTGAAAAAATATATCGTATTTGACCCAAATCCTCATTGATATTCAAAGATCTGCACTGGAACCTTGAGCCAGAGCTACTGTCAAACATATGCCTGTCTTCAATCATGAAATAGGACTGGCCCAATCGAACCAACTCCATTGTAATATACAGAGAGATTGGTATCATGATCTGGAAAACTATGATAGAACTCAAAAAGGAGAAAAAGATCTCCATAGGTATCCCATAAAATCTATAGGTTTTTCCATTCACATTCCCATATGAGTAGTATCTTTTCCGGTAATAAGCCAAGGTATCAATCTGACCTTTATGGCGAATGAGCCACAGGCCCATGCCAGTGGCCACAACTGCACACATAACAAAAAGGAAAATCGATAGCCAAAGAGTTTCCCTGTTCATGTAGCTTTCCAGTTTGCTTCTCTTGGAAGGAGAAGCTGCACTATTCAGCATTGCCTTGGTTTCCTGTCCAGCATATACCGCGACACCAACTGCCCAGTCTGTGTTCTTCAGCTGGCAACCACGCAAAACTATATTTGATTGGCTCAGGGGAAATTTATGCCCATTAAACTCCATGTTGGCAGTGAACTCATAGATGTTCCTATTAGGTTGTTCACATCTGATGAGCCCTGAAAATGTACACCCGTCACATACTGTTGAAGTTGTTTCCTGCCGAGCATACCTTGTTTTCAAGTTCGACTCACCATCCAAATTCATTGTTTGAATGTAGGCAACTCCACTAGGATCGCTTGTCCCTAACAAGACCACGTCACAAGGAATTGTGTCATCGGCACAAATCTTCAGAACCTCACCCACTTGAATATGTTTCCATTTCTTCGGTCGAAATTGGCCAGATTGAAACACCAGAGCCTCCCGGTTATTCTCATTCCTGTCTGATCTATGTCTCCGCCAATCTTCATAGCCATCTTTGATAGCTGTGACCAAGAGCACAAACAGAAGGGGAAAAAGAGACACTGTTCTTCCAAAGACTGCAAGAGGTGGAAGCTGGTTGAGGGCAGCAATTGCTAGAAAATACAAATAAGCAACCCGATGAAACTGAATGAAAAGATTCTTGGGCAAGAAGGTAATGATGGTGTACTTGCTAGTTCGAATCTCATTCCCAGTGAACTCATACTTGTCATTTGTCCTCTTCGGATCGTTAATATAGATCAACCTTGGATTGTCATCGTGCAGCAAGTTATCATCGAACTGCACAATTTTGTGACGGATCCTCTGAGACAACTTTTCCTGAACCCTAGATGAACCCTGGGAGATTTCAAGAGTTCCTGAATTTCTATTTTCATTTTGCAGTTCCATGGTACCCCACGACACCAGGCGTCTTCTATCCCGCGTGGGGTTTTCCAAAGGAGACTGCGGCAAAAACCGAGAACTGGATGGACCTGCAGGAGTAGTAAAACTCTCTAAGGGTCTCTCAGAGCAACCAGAAACAGCAACCTCGTCCTTCACTTCAGATAAATCTCTTTGAGCATCGTCACTGTTGTCAAGACTGGAAGATGAAAATGAAGCATTGGAGCAGATACGGACAAGGTTCTTAGTGAGAGAAGGGGAGGGAACCAGCGACGCTGATGGAGAATCAGATGAAGACAGCAAGGGCTGCTCAGAATTCATCCATAATTCTCCAATGTGATCATTGGAGAATTACATATACACTTCCCCCTTTCCCAAATCCAGCTACAGGCAAACACCAAATCAACCCGAAGAATTCCAGCACCACTTAATCAAAAACCAAGAATTCATAAATACCTCTGACCCCAAAACTAATGGTGGGTTTGCAATGTTTTCAAATTCCACACA
>Dhingra_Pear_16_GATCAG_L001_R1_001_paired_trimmed_paired_merged_contig_59350 Aminophospholipid ATPase isoform 1 [Theobroma cacao]	GO:0005886	GO:0016021	GO:0000287	GO:0004012	GO:0005524	GO:0008152	GO:0045332
TTGTCTCGAAGCCTGTAATACATGTTAACTTGAACTGTCATCTTGCTTTGAGCTCAAATGTTTACGTTGTCTATTTAAAATCTCAGCAGCTATCCGGATATCTGAAGGCCAAAAAATATGATATACAACTTTGAACACAAAGCGAGGGAGCAACGCAACAACCGTTATAAGCAAAATGGCAATCCAATATGTGGGAGACTTTGCCAAATGGTATATAGTCCAGTAATTAGGAAAAACAGGTATAGAATCCAATACCATCATACAGGCATATGTGATGATTATTGAACCCCATACTGCAATATGTGTGATTAATACCCAACGATGGATGTCCATTGCCAAATGTATGTTGACAAGAACAACAACAGCTATTGTCCATAAACTGCCCATACTCCATATGTCTATTGAGCTATCCT
>Dhingra_Pear_16_GATCAG_L001_R1_001_paired_trimmed_paired_merged_contig_61142 Aminophospholipid ATPase isoform 1 [Theobroma cacao]	GO:0005886	GO:0016021	GO:0000287	GO:0004012	GO:0005524	GO:0008152	GO:0045332
GAATCAGCCAAAAGATTTCGGCATTCATCCTTAGAAGTTCCATTTATAATAATTTGTTGCATGTCTGCTGTCAAGAGTTTGCATGATATACCAATCGAAATAGCTGTCTCTTGCTTATCTCCAGTCAGAACCCAAACCTTGATTCCTGCTTGCCGGAGGGACTCGATAGCTTCTGGCACACCATCTTGTAGCTTATCCTCAATTGCAGTTGCCCCAAGAAGCTTTAAGTTGCATTCTATGA
>Dhingra_Pear_16_GATCAG_L001_R1_001_paired_trimmed_paired_merged_contig_6467 Aminophospholipid ATPase isoform 1 [Theobroma cacao]	GO:0005886	GO:0016021	GO:0000287	GO:0004012	GO:0005524	GO:0008152	GO:0045332
TGACAAGAAGTCTTTCCTTTTTTCATTTTATATATTAAGCCGTAAGAAGAAGAAAAAGGCAGATCTGATCTCTACACACACCTATCATATACTCTGGTTTTTCTTTCTTTTTCCCTTTCCTCCCTCTCTTCCCCTCTCTATGCACTGCATCATGACAAAGCTATTACACAACCATCTAAGTTTTTCACTATTGTCAGTGCCTGACGACTTCAAAAAGTATTCGACAAGTTGCTTGAGGTTCCTCAACTCGGGTTTCTTTCTTCTTTCTCTTCCACCTGATTTCCCTTCCCCGGCGAGAGTTGGCCAAACGAGTTTTCTGTACACGCCAAGCACACTCCTTTGGCCTAGACCATCCACCTTCCGGTCTTCTTATCCTTTGACGGGATACTCCACTCTTTTGTCAAATACCTACGATTTATTTTGCATGTAGTCAGCCAATGCAACTCATCTTTGATATTTTATAACCGCATGCCGCTGGAAAGATGTACGCTGGACAAACAAAAGGGAAGCCATCTCAGAATGAAAATTTGTCTCGAAGCCGGTAATACATGTCAACTTGAACTGTCATCTTGCTTTGAGCTCAAATGTTTACGTTGCCTATTTAAAACCTCGGCTTCCCTAGCTATCTGGATATCCGAAGGCCAAAAGATATGATTTACAACTTTGAACACAAAGCGAGGGAGCAACGCGACAACAGTTATAAGCAAAATGGCGATCCAATATGTGGGAGACTTTGCCAAATGGTATATAGTCCAGTAATTAGGAAAGACAGGTATAGAATCCAATACCACCATACAGGCATATGTGATAATTATTGAACCCCATACTGCGATTTGAGTGATGAATACCCAACGATGAACGTCCATTGCCAAATGCACATTGACAAGGACAACAACTGCAATCGTCCATAAACTGCCCATGCTCCATATGTCTATTGAGCTATCCTTATAGGTGAAGAGGGGTACATAGAAGAGAACAAGACTCTGCCATACGGTGTCAAGCATTGTGATCCAGAAGAGATGTAAATTGTATGCCTCGTGTCTATGGCCAGCACCATAGAGTTTTGGATATTGTAACAGTGTCCTGTGGCTCAAGTCTTTGTCCAGTATACCAACAACAATTGTGGGGAGTGAAGTATAAATGACAGAATAGAAAACACTACTCCAATCTGTTAAAGCAGAAGTTGTTGAAAAAGCAGTGGACAATATAAACCAAAATAGCATCAGTACAAAAACTGCATTGCGGTAGAAGTTGTACAGAATCATATAGCCAACACGCTGATAATTCCAGTGCCCATGCACCAAAAGTAATGTTTTCAAAAACCGAAACTGTCCCATAGCAAAGTCTGAAGCCATCACAGCTTGACGTCCTTCCTGACCACAAATTCCAACTCCAACATCCGCCATTTGGATCATTGAAACATCATTTGCCCCATCACCTATAGCCAATGTCATGTCATCAGTACGAGTCTTAATCAGATCAACAATTCCAGCTTTCTGCAGAGGTGCAACACGACAGCATAACACAACACTACAGGATGTGGCAAGGTCGAATAGCTCTAACTCTAGATCTTTCTCCAGAATGTATACCAAGCTGTTCCCATCTATTATGAGTGCTAATGGTGCATTCATTTTTCCTTCTTCCTTCCCTCCATTCCATTCAGGCACACAGGATGTCTTTGCATTGCCAGGTATCTCAAGGTAGCCATTTTCAGCATTTTTTTTCAGTTTGAAACTTGGGTCTCTTTTATTGGACGATTTTACACCATATTTTGCCATAGAATCAGCCAAAAGATTTCGGCATTCATCCTCAGAAGTTCCATTTATAATTATTTGTTGCATATCTGCTGTCAAGAGTTTGCATGATAGACCAATCGAAATAGCTGTCTCTTGCTTATCTCCAGTAAGAACCCAAACCTTGATCCCTGCTTGCCGGAGAGACTCAATAGCTTCCGGCACACCATCTTGTAACTTATCCTCAATAGCAGTCGCCCCAAGAAGCTTTAAGTTGCATTCGATGAGAGCTGCTGTTTGACGTAATTTCGAGGAACGATCAGTCAACGAGGTACTTGCATCTTCATACATGCTTTGCCACTGCTCAAGTTGTTCATCTGTAAGATCCCTGGCAGCAACCACAAGAGTACGTAAACCTTCTGAGGAATATTCACTCAGATGGCTTTGAGTTGAACGCGTCAGATGATCATCCCTTTCAGAGTCATTTGCTAAAGTGCCGAACATAGTAGTGTCAGCACCTTTCACCAAAACCTTTACAGTATTGTTTGGAAATCTGATAACAACGGACATCCTTTTTCGCACGCTATCAAACTCATGCAGACCCAATACATCCAACCTTAGTTTCTCACCATTGACATCCATAACAATGTGCCCAGATGTGCGCTCAAAAAGCGTATATCCATATGCAGAGGCTGCAGAAACTAATGCTTGCTCATCAGGAGATTCCCCCTGATAGTCAATAGCTTCTACATCATCTAATTCACTTTTTCCGCAACTGGAAGATGTACCATTACTGACAATAGGAACCACAGTATTGCAAGCAGCCAATGTAAGAAAAAACTCATGTGCAGCAATCCTGTCATTTTCACTTAAGTCTTTGTGCAAAAATTCCACAAGCTCATTATCTACAGAAATTTCGCTTTTGAGCTTCCATCTCTTTCTACCTAATCCTATTCCTGCAACATTTGCTTCCTGCAAAGAGGTCCCAAAACTCCTCCCAAATATGCTTGCTCTTCGGAATTCCATTTTGTTCTCGGTAAGTGTCCCTGTTTTGTCTGAAAAAATATATCGTATTTGACCCAAATCCTCATTAATATTCAACGATCTGCACTGGAACCTTGAGCCAGAGCTGCTGTCAAACATATGCCTGTCTTCGATCATGAAATATGACTGGCCCAATCGAACCAACTCCATTGTAATATAAAGAGAGATTGGTATCATTATCTGGAAAACTATGATGGAACTCAAAAAGGAGAAAAAGATCTCCATAGGTATCCCATAAAACCTATAGGTTTTTCCATTCTCTTTCCCATCAGAGTAGTATCTTTTCCGGTAATAAGCCAAGGTATCAATCTGACCTTTATGGCGCATGAGCCACAGGCCCATGCCAGTGGCCACAACTGCACACATAACAAAAAGGAAAACCGACAGCCAGAGAGTTTCCCTATTCATGTAGCTTTCCAGCTTACTTCTCTTGGAAGGAGAAGCTGCACTATTCAGCATTGCCTTGGTTTCCTGTCCAGCATATACCACGACACCAATTGCCCAGGCTGTGTTCTTCAGCTGGCAACCACGCAAAACTATATTTGATTGACTCAGGGGAAATTTATGCCCATTAAACTCCATGTTGGCAGTGAACTCATAGACATTCCTATTAGGTTGTTCACATCTGATGAGCCCTAAAAATGTACACCCTTCACATACTGCTGAAGTTGTTTCCTGCCGCGCATACCTTGTTTTCAAGTTCGACTCACCATCCAAATTCATTGTTTGAATGTAGGCAATTCCACTAGGGTCGCTTGTCCCTAACAAGACCACATCACAAGGAATTGTGTCATCAGCACAAATCTTTAGAACCTCGCCCACTTGAATATGTTTCCATTTCTTCGGTTGAAATTGGCCAGATTGAAACACCAGAGCCTCCCGGTTATTCTCATTCCTGTCTGATCTATGTCTTCGCCAATCTTCATAGCCATCTTTGATAGCTGTGACACAGAGCACAAACAGAAGGGGGAAAAGAGACACCGTTCTTCCAAAGACTGCAAGAGGTGGAAGCTGGTTGAGGGCAGCAATAGCTAGAAAATACAAATAAGCTACCCGATGAAACTGAATGAAAAGATTCTTGGGCAAGAAGGTAATGATGGTGTACTTGCTAGTTCGAATCTCATTCCCAGTGAACTCATATTTGTCATTTGTCCTCTTCGGATCGTTAATATAGATCAACCTTGGATTGTCATCATGCAGCAAGTTATCATCGAACTGCACACTTTTGTGACGGATCCTCTGAGACAACTTTGCCTGAACCCTAGATGAACCCTGGGAGATTTCAAGAGTTCCTGAACTTCTAGTTTCATTATGCAGTTCCATGGCACCCCACGACACCAGGCGTCTTCTATCCCGCGTGGGGTTTTCCAACGGAAACTGCGGCAATAACCGAGAACCGAGTGGACCAGCAAGATTAGTGGAATTTTCTAAGGGTTTCTCAGAGCAACCAGAAACAGCAACGTCGTCCTTCACTTCAAGTAAATCACTTTGAGCATCATCATTGTTGTCAAGACTGGAAGAAGAAAATGAAGCATTGGAGGAGATACGGGCAAGGTTCTTAGTAAGAGAAGAGGATGGAACCAGTGGCGCTGATGGAGAATCAGACGAAGACAGCAACGGATGCCCAGAAGTCATAAATAATTCTCCAATGAGGTCATTGGAGAATTACATATACACTTCACCCCACTTCTAACCACCATGAACAAACACAGCCAATCAATCCAGAAATCCCATTTCCCAAATCCAGCGTCCGGCAAACACCGATTAAACCCAAAGAAATCAAGCACTACTTGCTTAAAAACCCAGTATCCAAAATCCCTCTAATCCCAAAATTAATGATGGGTTTGCAATTTTTTCAAATTCACGATGTGAGATTCAAGCTCC
>Dhingra_Pear_16_GATCAG_L001_R1_001_paired_trimmed_paired_merged_contig_54236 Aminopeptidase [Theobroma cacao]	GO:0016021	GO:0004177	GO:0006508	GO:0019288
CCTGCAGAAAAAATGATCACATCACACAACTCAATGGCATTAGCAATGACAAAGGATGAAATTCGGATTTAAGCACTCGATTCAATACAGAATATGATTACAATGAAGAAGCATAATAAACCTTATAACCCTTCATGCTATGAGAGTTTCAGCTAAGTCGAATTCGAAACAAGAGCATGCCCATTTCAACATACAAGTAAAAACAGCTAAGGGAAGTAAACAGGCCAGTTGAAATAGTAGGACTCCCTGTGGTCCCTGTCCATGTACTCGTTCCACTTAAATTTGTAGGGCTCCCCTTTCTTCATGGCCTTCTTCCAGTGGTACTGCTCAAACAGCATTGCTTTGTCATGCCAATTGAACTGATTGGAGAGCTGCCACATGTAGGGATTGACCCAGGTGAGGGCTGAGAAGGCGGCGGACCCGATCCATATGTTCACAAATCGTTCCGGATCGGCGTGTGGGACCCCCGGGTCGCCTCTGTATGCGTTACCGAAGTACTTCTCCATTTCTCAGTCTCTCCGTTGCTCTCTGCGCTCTCTCTCTCTCTCTCTCTCTCTCTCCCCCCTCCTCAG
>Dhingra_Pear_16_GATCAG_L001_R1_001_paired_trimmed_paired_merged_contig_29138 Aminopeptidase N	GO:0004177	GO:0046872	GO:0006508
TTGTTCAAGCTAGACCTTCCAGGTTTCCCATATCATCCCAGGAGTTATTTTCTATCCTCGATGATGCAAGTGAAAAGACGTTTCTGTGTGGGACAGCCATATCAATGCAGAGATATGTTTTTGATGGGGAGGCTGGGAAAATTGGCCTTGAATCAAAAAACTTAGTTGCTTGTACAAGCTTCCTGGTGGAACAGATATTGTTGAAAGCCTGGCATGCTGACAAGGATGCGGAAGCTTTGAGGTTACAGAAGTTGCTAGTGGAGGAAGAAGAAGCTGCTCAAAGAAGGCAAGAAGAGCTCTTGGAAAGGAAAAGGCTGAAGAAGCTTAGGCAGAAAGAACAGAAGGAAAAGGATCAAAGACATGGGGAGAAGGTTGATGTTAAGGAGAACATTGATGAAACTCTGGAGGCTGTGCCACTCGTAGAAACATCTAGTCCTTCAGCAACATTTGATTCTGACACGGCCAGTTCGGATGCGCTGGATCATGCC
>Dhingra_Pear_16_GATCAG_L001_R1_001_paired_trimmed_paired_merged_contig_2348 Amino-acid racemase isoform 2 [Theobroma cacao]	GO:0036361	GO:0006807
TAGCTCTCAGCCATGGCCTGTTGGACCAAATAGCATGCCATGTCAGTTGATGGTTGGGTTCTTTGCATACGCAAAATCACTGGAAATAAATGTAGACAAGGAAGAGTTGGAAGATGCTCAGTGGCACAGTAGAGAAGATGTAAAGAGAGCTTTGGCATTTGCTGAATACAAGAAGGCACAGACAACAGCGGCGTCAAAGGTGGAACAGATGTGCAAAGGAGTTGAGAAAGGGCAGAACTTCTCTGCCGACTTCAATGTTGAAAGTGGTGAACTCGCACCCATGTTTATACCCGGGCCATTCGCAATCGCCCATCACCTCATCTCTTCTTGGGTTTATCAGGATGCAACGGATGGTGTCACAGCACGTCTAAAACAAACTAGCGGTTCCACTTCAAATTTGTAGCTCGGTTCAATTCATTTCATCCGTAATCCAAATTACTGGACTACTTACCTTTGGATAATAAAATAAGCTTGGATATATGTTGATTTGGATGTCATATGGTTATGGATGTTTGAATGTTTTTCGCTCTTTTCTATTCACATAATTCGATCGTTGTAAAAGTGTATTGTTTAACTTTTGCCTGATGACATTTTGGTTGTCTACTTGCAACTCATAAATCTGTGTATATATTTCAAACCAGAAGTTGATTTTACAAGAAGTTTCAATTGAGTTGATTTAAAGATTTGCTAATATCTTCAGAATTGAAGAGAAATATGGCAATGACACGAAGATTTTGTACATTTTATTTAGCCATGTTGCTACGATCTCTTATCCACTTTTGCCTGTAGCCCTTGCCCATTTTATTGTCGACCTAGCCAAAGCGTCCATGGGGTCGATACATTTCTTAAGAAGAGGGTCGTCCGGAGGCAGAACTCCCTGCAACTCATCAGAAGCAATGATCACGGTGTTCACCGCCCTCACCAGCAGGACCTGGATTGCAATGCTTAACAGGTTTCGTGCCCCCTCCATGTCCCGTCTTTTTATCGCTTCAATAGTGGGAATCACCACATGCTCCATGGTTTGCTTGTCAGGTACCACAACATCAAACCCCTGACTTTGTAGCTTTTCTTGGTAAAAACCAGCCATTAAAGTTGCATCCGCAGCAAGCACTCCAATCCTTACATTACTTCCTTTTTCCAGTGGCTTCAAATTTGCTTCCCTGAGCTCCCGGGCAACACACTCACCGATATGAAGGAAGCGCAGAGAACAGTCCTCAGATATCTGGTCGTGCCACGCATGAGACAGATGACACGGCATGACTATGCATTGAGCGCCAGAGTGCTCGAGGAATGCTCTCTTGAGACACAAGCTCTCGATGACAGGCCAGTTATTTGATAGGATTTGAGCACTACTAGTACTTCTTCTTGTGAGTGAATGCAACAAACTGCGAATCGGAAGCTCCTTATACAACGTTGGATCGCTGCACACGATGAAGGGCGGGCATTCTCCTCCATCTTTTAGACTCCACCACACAAGCTTCTCCAAGAAAAGGAGGCTTGAATAAACAGACACCCCTCCAATGATGCCGACAGTGTTTGGTTGGCTCAGTACGTGGCATCTTGTTAGAGGTAAGCCCGAATTCCGAACTTTCTTCGATTCAGGTAGATTTCCGCTCTCATTGGTTTGCAGGACTGAAGATACTTGCACTGCAGCTACAAA
>Dhingra_Pear_16_GATCAG_L001_R1_001_paired_trimmed_paired_merged_contig_82774 Amino acid--[acyl-carrier- ] ligase
AAAGGGATCCGCCTCGAATCAAAACAATTTGTCCTTTCTTTTCTACGCTATGAGATTTCTTCGCTTGTGAAATTTCTAGAGTGATCGAGGACTCTCCCCAATCGAGGATTCTACTATAGTAAAGAACCCCAACTGGACTGAATGACCACAGGTAGCGCACGAGAACGAGACACCAAATAGATGGAAACTAAGAACAAGCAAACATGAGAACTTCATCTAATCTTTTTGCAAGGAGAAGCCACACCTGCCTCATCTTCTGTCATCCTCTTCATACTCCCACTCATATAACTGCAACTGAATTAGTTGCTCGCGATGCTCTTGCACAGTCCATTACTGCTTCCTTGAATATCTG
>Dhingra_Pear_16_GATCAG_L001_R1_001_paired_trimmed_paired_merged_contig_20808 Amino acid kinase family isoform 1 [Theobroma cacao]	GO:0005737	GO:0004349	GO:0005524	GO:0006561	GO:0016310
GAGAGTACGCTTAACCTCTGAATTTGAAATCACTCATTATATACCTAGTTTTGAGGACCGATGAATCATAAACGACCAGAGTTGATTGGCCTGTCGCAGCGGCTGATGAATTTGTTTTTACTTCAAACAATCAATTGTCTGATCTTGTATCGAGCCAGTTCATAGAATCTTAAGTGGTTAACATCCATGTCTTCTCCAAACGCCGACTTCTTTCTTGTGTTGGTCTCCGAATGTTTACGTTTAACACCTCGATTGTTCATAACAGCAAAAGTGATCGATCATTCATTCGAAAACCGGATTGCGGTTCCAAGCCAGTCATCCGGAATGCTGCCTTTCAATTCTCCACTCAATGCCCTCAAAGCATGGGTTGTTGCTGCCTTCACAATGTACACATCGATTCCGAGTTTTGCAATCGTCGCAGCTTCCGATATCTTGGTCAGCATTCCGCCTGTTGTATCATGGGCTGCCGCTTTTGTCTCAACTTGCTTATTGATGTTCTCAAGTGTTGGGCTCACGATCGACCAGCTCCCATCTTTAGCCACAGCGATTTCTCTCAAGAGTACTGCATTTGGTACCGACGGTGGACGGTCATAAACCCCAAAAACATCAGTGAGAAAAACAACAAAATCAGGCTTCAAGTGCGCTGCAAGGTGACTAATGATGACATCTCCACTCAATATGGTACAGTCCAGTAACTCATCGAGCACAGCATCTCCATGCAAAACAGGTACCAAACCAGATTCAATAGCCTTGGCCACTGCAGACAAATCAGCTGAAGCTATATTTCTTTCACGGGTTGACCATCCGCATGAAAATGGAGACATTCCAATGGAAGGGATACCCTCTCTGGCTAACGCTCTAACAATTTCAAGATTGAGCTTTGTAACGGAGATGCGTGTGGCAACAAAACCAGCCTTTACAAGGGGTTGGTACAACCCACCTTTATGAACGCCCGATTTACTAGCTTGAAAATGCCCAAAAGAACCTGCTCCATGAACAACTATAAAGGGGCTGGGGTCCGCAACTGGCCGATGTTCAAAATCAAGTATGGCAGATGAAATTTCTGATTCTCCAGGTTGCTTGCTCCAATCCATCCCAAGAACCTCCCCAGAAGGCGACCCCGTAGCCATTGATTGCCTCAGCTGCGACGAAACCGTCTTGAGATTTGCTTCATTTATTGTCTCTAATTCGTTCTTGCAAGTAATTGCTGCACCTCCGAGTTTGACGATGCAGCGAATCGGCTTCGTGAGACTGACAGAAGCGCTTTGGAGATCTTTTGTGTTGGTCTCCTCCATCGTAAATTTGTGGGGTTTCCGGTACCTAAAGCTCTGAGTTTACTCTCTCAAAAGTTCTGGGTTTTTAGTTTCCAAAAAAAAAAAAAA
>Dhingra_Pear_16_GATCAG_L001_R1_001_paired_trimmed_paired_merged_contig_20809 Amino acid kinase family isoform 1 [Theobroma cacao]
ACTGCATTTGGTACCGACGGTGGACGGTCATAAACCCCAAAAACATCAGTCTTAAATCCACATTAAATAGAAAACAAACGTAGGATGTTTATCCACTCATATCAAATGGTAATTTCCTACCTATCTGACCCCAACTGGTTGGACTCTGTTTTTCTTCGAGATGTCTAATCTCGGATGCTTTATGGAAGAACAATGCATTCTTACTCTCCTAATGCAGGGATTGAGTTTGAGACAGTGGACAGATTACCTCTAGTTCACTTTTGCCTGTGAAGTTTGCTAAAGCAACTGGTTTAGCATTGGTCTCTTACACAGACAAATGTGAATTTATTGGCCTCAAGTAACTTTTAAGACATTTCTATCAACTATCAGGTTGTGCAGTGTGTTCCAAAGTCATTTCCCAAAATAAAAATGCATGAAACTTTCCATTTGGGGACAGTGTGGATACGAGAAAAACAACAAAATCAGGCTTCAAGTGCGCTGCAAGGTGACTAATGATGACATCTCCACTCAATATGGTACAGTCC
>Dhingra_Pear_16_GATCAG_L001_R1_001_paired_trimmed_paired_merged_contig_47359 Amino acid dehydrogenase family isoform 1 [Theobroma cacao]	GO:0004477	GO:0004488	GO:0006730	GO:0009396	GO:0055114
GGCTGCTACTTCATTTGCGTCTTTCTCCTCTCTCTCTCTGTAAATGGTGATGCGCAAAGAAAGGAGAGTCGAGAGGAGAAAGACGCAAATGAAGTAGCAGCCAAAGGGGGTAGAGAACAATTTGGAACAGAAGAGCAAAAGCAGGGCAATGATTCCACGAGTGTCATTGCCATGGCGGAACGGACTCAGAACCAGAGTTCCGGCGGGAAGCAGAGGCTGCAGCGGAGCTCAGACCACCTTGAGAAACGACGACGGCCACCCGATTATCATCTCTCCTCCTCTTGTCTCCTTAGACATACCTGACGATTGGGCTCCCGCCACCGCCCAATCTGGGTTTTCTTCCCCTTTGAGTTTCTCAAACGAGCAGCAAGCTGCTGTGATTGATGGGAAATCGATAGCGGATGAAATTAGATCAAGAATAGGCAGTGAGGTGAGGAGGATGAAGAAGAGCATTGGAATGGTTCCTGGATTGGCTGTAATTGTGGTGGGCCACAGAAGGGACTCGCAGACTTACGTCCGAAACAAGGTGATGGCTTGTGAAGAAGTTGGAATCAAATCAATGGTTACTCAGCTACCTGAAGAGTGTACAAAAGATCAACTTCTTGGCGCTTTATCTTGTTTCGATGTGGATCCCTCTGTTCATGGTATTCTTGTGCAACTTCCTCTACCACAACATTTGGATGAGGGAAGAGTTTTGG
>Dhingra_Pear_16_GATCAG_L001_R1_001_paired_trimmed_paired_merged_contig_11637 Amidophosphoribosyltransferase [Morus notabilis]	GO:0004044	GO:0009113	GO:0009116
CCGCTACGAGCTTATCTTTGGTCACAAAAACCATAGAATAAGCCCCCTCAATCTGCTCGCACGCATCAACAATTCTCAAAATAAAAGGTCTATGCTTAGAAATTGCTATAAGGTGAAGAACAACCTCCGTATCAGAGCTGGTGTTGAAAATGGAGCCGTTGTCTTCGAGCTTAGCTCGAAGGGAACGGTAATTTACCAAATTGCCGTTGTGGGCAACCCCAACTGAGCCAAACCTGTACCCTGCAACAAAAGGCTGGACATTTTTTAGCATGGAGGAGCCTGCAGTGGAGTACCTGACATGCCCAATTGCCAAGTCGCCGGGCAGCTGGTCAAGCTTGGTCTGATTGAAGACCTCGGAGACGAGCCCCACGCCCGTTATAGACTGAAGCACGTCGTCTTTCACACACACGATACCGGCACCTTCTTGACCGCGATGCTGGAGCGCATGCAGGGCCAAATAGCAGAGGCGGGAGGCTTCTGGGTCGCCGTATATGCCGACCACGCCGCACTCCTCCCGGGGCTTTTCGTCATCAACATAATCGATTGAATTGCCATCTGGGTTTTGTTTGGCGGCCGAGAAAATGTCGGAAATTGGGTTTTTAGAGTGGAGGGTGAAGGAGGAGGGCTTGGGG
>Dhingra_Pear_16_GATCAG_L001_R1_001_paired_trimmed_paired_merged_contig_49723 Amidophosphoribosyltransferase [Morus notabilis]
ATAATATACAACAAACGCTCGAGCTAGTGAGATGCTAACAAGAAACTGGTAATGTTAGAGCTGCTGAATTCAGAACATTTAAGCTTGTATAAGAATTTAACCAAACGGCGTATCATCAAGAAAAGATAAATTCAATTTATCAGATGCAAAATTGAAAAGGAACCAACCAGACCGTGTACTTAGTCTTGCATTTTGGAACCCGAATTTCAAGGAAGCTCTTAACCCATAATTTCAATCATTTGAAGACAGCAGTCAGTCCCAGCAAAGTATACCCTGTTCTGCTCCTGTGATCACAAAAAGCATCCACCGTAAACTGGAGGAGTCGCAAGCAATGTTATTAGATAATACTGCTCTCAAATTCCTTGTCCTTTGCCTCCTTCGGGCTCTGATTCGCTTGAACCCAGCCACCATCAATGTTCTCGAAACTACCAACTAACC
>Dhingra_Pear_16_GATCAG_L001_R1_001_paired_trimmed_paired_merged_contig_49756 Amidophosphoribosyltransferase [Morus notabilis]
GGTTAGTTGGTAGTTTCGAGAACATCGACGGTGGCTGGGTTCAAGCGAATCAGAGCCCGAAAGAGGCGAAGGACAAGGAATTTGAGAGCAGTATTATCTAATAACATTGCTTGCAACTCCTCCAGTTTACGGTGGATGCTTTTTGTGATCAAAGGAGCAGAACAGGGTATACTTTGCTGGGACTGACTGCTGTCTTCAAATGATTGAAATTATGGATTATGGGTTAAGTGCTTCCTTGAATTTCGGGTTCCAATATGCAAGACTAAGTACACGGTCTGGTTGGTTCCTTTTCAATTTTGCATCTGATAAATTGAATTTATCTTTTCTTGATGATACGCCGTTTGGTTAAAGTCTTATACAAGCTTAAATGTTCTGAATTCAGCAGCTCTAACATTACCAGTTTCTTGTTAGCATCTCACTAGCTCGAGCGCTTGTTGTATATTATCTTTTGTGCGTTTATTAGCTGCTTGTTC
>Dhingra_Pear_16_GATCAG_L001_R1_001_paired_trimmed_paired_merged_contig_59680 Amidase family isoform 3 [Theobroma cacao]	GO:0016021	GO:0016884	GO:0008152
GTGATGCAGGTGTTGTCACCAAGCTGAGGAATGCCGGGGCTATTATACTGGGAAAGGCCAGCCTGAGTGAGTGGTCCTTTTGGAGGTCCAACGATGCACCCTCTGGTTGGAGTGCCAGAGGCGGCCAAGGGGTGAACCCTTACAATCCTCTTGCAACACCTTGCGGCTCAAGTAGCGGTTCAGCAATATCAGCGGCAGCAAATCTGGCAACAGTGACACTCGGGACTGAAACAGATGGATCAATTTTATGTCCATCCAGTTATAACTCAGTCGTGGGCATCAAACCAACAAACGGTCTTACTAGTCG
>Dhingra_Pear_16_GATCAG_L001_R1_001_paired_trimmed_paired_merged_contig_41911 Aluminum-activated malate transporter 5 [Morus notabilis]	GO:0016021	GO:0004553	GO:0005975	GO:0015743
TGGAAGAGGAAAATATTCAAATTCCTCCACCGAGAAAGCGATCCCCACGTGCTGCAAAAAGAAAACCAAGGCGACCAACTACTCTGATTGATGAATTTCTTGATGAGAATTCTCAAATTAGACACGTATTCTTTCCCCAGAAGCTTGCCATTGATCCAATGAAGGACACGGGAAATGATAGCTATTACTTTTACCCTGGGAGGATTTGGTTGGATACTGATGGAAATCCTATTCAAGCCCATGGAGGTGGTATTCTATTCAATGAAAAATCAAGGACATACTATTGGTATGGGGAGTATAAAGATGG
>Dhingra_Pear_16_GATCAG_L001_R1_001_paired_trimmed_paired_merged_contig_21927 Altered inheritance of mitochondria mitochondrial
CCTAGGCGGCGCTAGGCGGGGATTTTTAGAACAATTATATATCTGACTTTATACATCAAGCGAGAAACTATAGAGCAAAATAAAGAACAAAACTGAGAAAATTCATTCTGATGGTAACCAAACATACCCTTCGAGAATGCAATAAAATCATACTGCACATTTTCTAAGTTGAGCTCTTCATAATGAGAAGAGAGAGACACACACACATGGTATATGAAGACAAATAACGTCACATCACTAATCTAATTAACAAGAATTTTGGCATGCATTTCACTTGCAGGACGGGTTTAGAACATGAGACATTTTAGTATCAGAAACTAAGTGCCCCATGGGAGAGATGTATTTGTTCAATATTGATGGAATCAAGACCTTATTGGCATTCCCCCTCCTCCTTAACAAAGTCACGAGGTTGAGGAATAGGCCGACTGTTTTCTTCTCTATTATGAGCAGAAGCCGGAGCATGCGTATGGCCTGCAGGTTTTTTGTCATACAGTACCTCGAGACCAACACAAAACGGCAATTCTGCTTGTTTATTATGTGGATCAGCAGGAGTATCTTTTCTGTCTAAGAAGACCGAATAACCAACGCAGGCATATTTAAAATCGGCAAGCGTCCGGTCTGCTTTAGACGCCTCCAATTCGGTTTCTCCCACAATGTAGCTCGGAACTTGTTGGAGGGTTTTGGAGAAGCCGACGCAGGTGGGGTATTTGGATTTGGATTTCTGGGTGGAGGAGTAATAGAGGCAACCCTTGCATGACTTTCCCTTCGTCGATGACCCTCCTCCGCCTCCGCTTCCGCCGAGAATAGGATTGGTGTTAGGTTTTTGGATTGGGATTTCTCCATCTCCGCCTTCGCCGTTCTTATCCATTTCTCTCTCTATCTCTAACAAAGATTTTCAGATTATTATCTCAGGAATCGAATCAATGATTCGGTTGAGAATCATATGATTTCTCCATCTGCTATTTATTTGTTGCTCTCTCCTTTCTTCGCTCTCTGTTTCTCTGGTGTTGTTTTGTTGATTCAGTTTTTTCACTTCCCTCCTTGTCATCTGCACTAGATTGTCCTCCACGGTTCGGTGCTGATCTGGTCGGGTGCAGATAATCACA
>Dhingra_Pear_16_GATCAG_L001_R1_001_paired_trimmed_paired_merged_contig_30512 Alpha-ketoglutarate-dependent dioxygenase [Morus notabilis]	GO:0051213	GO:0006281	GO:0055114
CTGAGACAAGTCAGTATGGAGATCATCGACCTGTTGATGGTGCTATTCCGCCAAAGATTCCTGATGAATTCTTTCAGTTGGTTGAAAGTGCAATCAAAGAGTCCCAGTCCCTTATTATGAAAGATTCTAAAACTAGCAATTCTCAAGGCATACTTCCATGGATGATCCCAGACATATGTCTTGTGAACTTTTACTCATCCTCTGGGCGACTAGGTCTTCATCAGGATCGTGATGAAAGTGAACAAAGTCTCCGCAAATGTTTGCCAGTTGTCTCTTTTT
>Dhingra_Pear_16_GATCAG_L001_R1_001_paired_trimmed_paired_merged_contig_10047 Alpha-glucan water dikinase [Morus notabilis]	GO:0005739	GO:0009570	GO:0009941	GO:0005524	GO:0016301	GO:0005983	GO:0007623	GO:0009631	GO:0016310	GO:0019252
TCACCGCTATATGCTACACGAAAATCTACTTGAGTGGGAGATCCCGGAGTGGAAGCATTCACATAAACCTGCAATTCAATATGCCCATCGAGATTGAATTTCCCAGCAAGCTGATCCGAAGGCGGATTAGTGGCTAATACGGCACGAGGAACAGCTGCAACGGGGCGGCGTGACCCCATGGTTAACTTTGGTTTCTGAACGTTCAAAATGTTCACACAAAACTTCTTGGATATCGGTGATTTTCGCGCTGGTGCCGTCACTTGGTGGACGCTCTTAGCTTGAAACAATGTGTTGGCAGGAATACCGGAAGAATTTACCTTTCCTTGAAGCAGGCTCTGGTTGAGCAAGTTATGGCCTACGGAATTGCTCATATTCGTTGATACCCTCCTCAAACCTCTGGAAAATGATTCCAAGCTCCCAGTCTAAAGAGAGAGAGAATCAATATACGATCAGAAACTAGAGAGAGAGAGGAGAGAGAGAGAGAGAGAGAGAGAGAGAGAGGGATGGGAAGAGTGAAGTATGATGAGGAGA
>Dhingra_Pear_16_GATCAG_L001_R1_001_paired_trimmed_paired_merged_contig_10048 Alpha-glucan water dikinase [Morus notabilis]	GO:0005739	GO:0009570	GO:0009941	GO:0005524	GO:0016301	GO:0005983	GO:0007623	GO:0009631	GO:0016310	GO:0019252
TCACCGCTATATGCTACACGAAAATGTACTTGAGTGGGAGATCCCGGAGTGGAAGCATTCACATAAACCTGCAATTCAGTATTCCCATCGAGATTGAATTTCCCAGCAAGCTGATCCGAAGGCGGATTAGTGGCTAATACGGCACGAGGAACAGCTGCTACGGGGCGGCGTGACCCCATGGTTAACTTTGGTTTCTGAACGTTCAAAATGTTCACACAAAACTTCTTGGATATCGGTGATTTTCGCGCCAGTGCCGTCACTTGGTGGACGCTCTTAGCTTGAAACAATGTGTTGGCAGGAATACCGGAAGAATTTACCTTTCTTTGAAGCAGGCTCTGGTTGAGCAAGTTATGGCCTACGGAATTGCTCATATTCGTTGATACCCTCCTCAAACCTCTGGAAAATGAATCCAAGCTCCCAGTCTAAAGAGAGAGAATCAATATACGATCAGAAACTAGAGAGAGAGAGAGAGAGAGGAGAGAGAAAGAGAGAGAGAGAGATGGGAAGAGTGAAGTATGATGAGGAGAAAGAGAAAGGGGGAGCGCTCCAAGACGAAGGCTTTGTCCGCGTAAACTTGTGATTGGTGGGAGCCTGGGAGGAGGGAGTGATTTGTAACCAGCTCCGTGGAATCGAAGAGCGAGTCTACGTAAGTGACATGGCGCTCTATCTCTGCCGATGGATGCGTGTTCGAAAAAGCTCGGATGTGATTGTCACGTGCGACCTCTTCCCCTTCTTGTCTTTTGCTTGTTGAGGTGAT
>Dhingra_Pear_16_GATCAG_L001_R1_001_paired_trimmed_paired_merged_contig_63256 Alpha-expansin 4 [Ricinus communis]	GO:0005576	GO:0005618	GO:0016020	GO:0009664
CATCTCATGCATATATAAATATATAATGATGATATGAATATATTACAACTTTAATTTTAGCAAAATATTAATATGGTGCGGGCTACAAATTCTCTGCAGCCGCCTCAACCTCTCCTCCTCCTACAAATTTAATTCCCAAATTACCCCTTGCACTTAGTTACTTTGTTATACCCATATTACTACACATCACACCCACTCAGAAAAGTCACACCAAATCCCACCGATCGAAAAGTCAAACTTGCCCCCGAAACACTCTCACATTCTCCAACACCCCCAGTCAAAAACAGCATCTAGTAGAAAAAACTTTAAAGGGGCGGGAAATCATAAAAAATATGTTGACTCTTGGGGGTGGTTTTTCAGACTCTGAAATTCTTGCCGGTGAATGTTTGACCGAACTGCCAGTTGGCCGGGACGATGTTCCAGGAGGTGGAGGTGCGTCGGTCACTGCCTGT
>Dhingra_Pear_16_GATCAG_L001_R1_001_paired_trimmed_paired_merged_contig_112076 Alpha-amylase-like isoform 2 [Theobroma cacao]	GO:0004556	GO:0043169	GO:0005975
CCCAGTCAAAGTAGTGATCATAAAACTGTCACAAAAGATAAATAAGATAAACAAATTTTAAGCATGGACCATAGGTATCAGTTATAAATAAGTTCACCAGAGAAATAGCAATAACTCAAATGCTAAACAGTGAGTGCTTGACTCTGCCTCAATTCTCACATTCTTTCATATTTATATAGATTGGGAAACAAATTCATTATAAAGACGGATGGCAATGTTATAGCTTGAGAAAAACGTAAATAATACTCTACGCAAAACTGATGCAATTGCTGACACTCTTTAGTATAGGTGGGCCCTACATCATTTGTATATGGGGCCAGCCTGTATAAAAGAATATGTCAACAATGATGTCGGGTTTGCGTGCCTATAGCATTACTCAAAGTTAAATGAAGGTGTACGAGCTTACGATTGATGGGATCCCTGGATGAGTGAGAATGTAAGCGTATCCCTGCATGACCTTATCAGATGGAAA
>Dhingra_Pear_16_GATCAG_L001_R1_001_paired_trimmed_paired_merged_contig_58252 Alpha-amylase isozyme 2A [Morus notabilis]	GO:0016021	GO:0004556	GO:0005509	GO:0005975
CCCAGGTGTTACAAGTATATATATATGTATACGTTTCCATTTAAATCGTACTAGACTACTGTCGTACCCACAGTTTGTAATCCGATCCTTTGTCAACAAACGTCTGCCAGCTCCCCTCCAGATGATTCTCCTTCGACGGGTTCCAATCGAAATGTCCGAGCTTCATCACCAGTGTATCACCTATCTGTGCAACATAACCTTCATTGTTCGCGTGGTATATCTTCACCGAGCTCCGGCAATGGATCCCGGCCCTTCTACGAGCATCGATTAGCTCAGTTAGGA
>Dhingra_Pear_16_GATCAG_L001_R1_001_paired_trimmed_paired_merged_contig_61218 Alpha-amylase isozyme 2A [Morus notabilis]	GO:0016021	GO:0004556	GO:0005509	GO:0005975
CCCAGGTGTTACAAGTATATATATACGTTTCCATTTAAATCGTACTAGACTACTGTCGTACCCACAATTTGTAATCCGATCCTTTGTCAACAAACGTCTGCCAGCTCCCCTCCAGATGATTCTCCTTCGACGGGTTCCAATCGAAATGTCCGAGCTTCATTACCAGTGTATCACCTATCTGTGCAACGTAACCTTCATTGTTTGCGTGGTATATCTTCACTGAGCTCCGGCAATGGATCCCCGCCCTTCTTCGAGCATCGATTAGCTCAGTTAGGA
>Dhingra_Pear_16_GATCAG_L001_R1_001_paired_trimmed_paired_merged_contig_21207 Alpha-1,6-mannosyl-glyco 2-beta-N-acetylglucosaminyltransferase [Theobroma cacao]
AAGTCACTACACTGAACCTGCACAACCCCTGCATTTCCAGGACCACCCCATGAAACTTTTGGACGCATTGCAATTTGAATACTTTCTTTTTCATTTCTACCAGCCAGAAGATTAACCGACTCCAAATTCCTTGGCATTTCTTGTGGTCCAACATTTGCTGTGCTTGGCATGCACCACACATGCACTAAATCAGCAGTCGGAAACTCTGTAGGGTCGATTGATCCTTTGAGTGGACTTGGAACTTGTAAGCCACCATCAGTCCATCCATATGCCGTCCCTCCTCCAGCAACACCTTCAACTGGTGGCACAACGATGTCTTGAGGATTCCCTGAGTCATCCATTTCCGGCAATTACAATTTGCAGAAGAAGATCGGCGGTATCTTCTTCTTCCTCCGAGCTCGGTATTTGCTTTTCAGGTGAAGAAATCGAACTGTCGCCTGAGGACTGAAAGAAATGATCCCCCGCTCCGTCTTCTCTCGTTGCGAATTAAAAGAATGCAAACGGATCATGTAATAAGTGCTTGCCAAATTTAGGGGTGTAGGCGATTGGGATTTAAAAAGATTTTAATAGACTTCTTTTACGTGACAGATTTTAAATAATTTTAATAAGCTTTTTATATGCATTTATTTCATGGATTTCTTAGTTGAATCTTATAATATAAAATGAATCCTTAGAATTTATTATGTGTTTTCCTTTCTCATTTGAATTATAATTTTTTAAAAGAAAATTAACTAACCAAAACAAAGATAGATGATTTCAATTACATATCTTATGGTCAAAAGCTAATACAATTACATAAAACACACATAAATCAAAATTTAAGAAGATGATAGATGGTTTCAAGATAAACAAGATAATAATGTTGCTTTAACACGCATATTACTCCCTCGGCCTTCATATGGTGCTCCTAAAAATCAGAACACTAGCATTATTGATCACTCATTATTCTCCATTCACATTGTTATCATTCTGGACATCTCTCCACATGTCCAAATCTATGTTATATCTCCATTCATTAGCAATATTCTGTTGTTGTTCTTGTGTTTGAAAATCTTGGTCAAGATCCCCTTCCGAAACTGACAATGGTTGAGACGAAGAAGATTCATCATCTGGTTCAACAAGAAATTCGTCCAATCTACACTCCTCTTCCACCATTTGCTCCACTTCC
>Dhingra_Pear_16_GATCAG_L001_R1_001_paired_trimmed_paired_merged_contig_66395 Alpha-1,6-mannosyl-glyco 2-beta-N-acetylglucosaminyltransferase [Theobroma cacao]	GO:0016757	GO:0008152	GO:0045892
CGTGTGAAGATTAATATGACAGTTTGGGACTTCATTCTTCCTGTAACCCCATCACTCCCTGCCGTTTTTGGCGTATCCTGTGTTTTATTAAAAAAATAGTATTTAACTTCTGACATATTAATTCAAGTAACTGAGAAGCATAAACACTTATTAGTAAGTGTAAAATTGGAAGGGGGATCATTAATTCCTTACAGCAAATAATGCCCATGAGTGAAGATGCAGATGTCCTGTTCTTATGACAGACCAAAAGTTTTTTATAAATTAATGTTCTGTTGTATGTTCAACCACATGTTTTTTGATCCTACAATGTCATTGCATCCTTAAACTATATTTTAGATATCTGATACTGTAATTGAAGATCGTTTTGGTGTTGAACATGGGACTGATGAGTGGTATGAGGCACTGGATCAGCATTTTAAGTGGCTTCTTCAATACAAAATCAGTCC
>Dhingra_Pear_16_GATCAG_L001_R1_001_paired_trimmed_paired_merged_contig_8033 Alpha-1,6-mannosyl-glyco 2-beta-N-acetylglucosaminyltransferase [Theobroma cacao]	GO:0016757	GO:0008152	GO:0045892
CAATGACATCTTAGTTTCTCTTGGTAAAGTAGTCGGAAGATGTTTCCTACCTATACCGTAAACTTTTTCAGACTGTTTCACATGTATACAGTAACTTTTAGTAATCTGACTCCGAAAAGAAGGTTTACTAGTTGTCTGTACATTACTCCAAAAGATTATGAAAATATGGAAAATGCAATACCCGGGGGTAAACAAAAACATCTATCGTGATGTGCAGGCTCCGATCTCGCTGCAAACGATGTTCGTTTGCAAGTCTGGAAGTGCGTGATGAACATTAAGACCACATCCTGGTGCCGACTGTTTTTTCTCACGACCGGCATGCATTGTAGATCTCACCCCGCATTGCATCAATGGGCATGTGCTCGTGCGTGTAACGCTCAGGACCCAGGTACAAACCCGTCTTTTCAAGGAGAGCCAGTCCTTCCTCTCTACCGTATCTTGAAGAATAGAGTCTGAGGTACTCAATGTCCTGCAAGCCACTAAGAATGCGTTCAAGTCTGACCGAAGCAACTGGTTGACTTGATGATGAGAACACCTGGCCAGGGTAGAACAAAACTCCATCTCCAGGGGGAAGGCCACGCCTGAATCTTATCTCTGCGCTTGGAACATTTGCCTTCTCATAGCAATTGGCACCCCAATATAAGAAACCTGTTCCACCTTCTTTCCATACACGCCACATTACAGCACGGTGTTGTGTACCTCGCATACCAAGGTGCCAATTGGGATGCGGGTCAGACGGTCCCATGCACACATAAGTCCACCATTCCTCGCCATTTTCTGGTTGTATTTCGGAAACAATATCCTTGACCAAATCTTCTCGATTCCCAAGCACCCATTCACTTGTACAATAAATTTGAGTGTGTGGGCGCAGGAATTTTGGAACTTTCACAAAAGCCTCAAACGCAGTAGGTGCAAGAGGTGCATCGCTTGGCCCACAGTAGTAAGTAGTTAAAACACGAGCATCAGGAGCATACGCATGGATCTCGCTGGCTATGCTGCGGAGGGACTCGTATTGCTCCAAATTCAGTGGCTCATCCCACAAGTAAAAATAGGCTTTCTTCCAGTGAGACTTTGTCCTTAATATATCAATCTGTTTCTGCATGTAATCCTTCGTTGCATTACCACCAGAGACAGATCGACTATATGGCAAAGCATAGGCTGCCAACCGTGGATCCGAAAAGTATTCATCTGATTTTGGATGATCAGCTGGCCAAGGGCAGGTATATGTCAAGACACGCATACTATCACCCCATCTGCAAAAGTACGGACTGATTTTGTATTGAAGAAGCCACTTAAAATGCTGATCCAGTGCCTCATACCACTCATCAGTCCCATGTTCAACACCAAAACGATCTTCAATTACAGTATCAGATATGCCAAAAACGGCAGGGAGTGATGGGGTTACAGGAAGAATGAAGTCCCAAACTGTCATATTAATCTTCACACGTACTGAAAGGCTCGAAATAGCATCTTCCTCCATCATATCAACTGGCCCATTTAATGATAAGTATTCAGAAAATAGTGGCGAAAGAAGAACACTTCTTAAAGATGCTGTAGCAGATTTCACCCTTTCTACCACTTCATCCACCGGTTTCCCATCAATGGGGTCCAACATTTCAAGACAACTTTGAAGATCCCTATAAAGTTGATGCTTCTCGGCTTTGCCCAAGCAATGTGCTGGAACCTCCGAATCTGCCTTTGTAGCAGTAATGATGATCTCCCCCTCATACTGTCCTGGGGGTTGTGCACTAGGAACATCAATGGAAACCCAAACTGCAGTTGTTTCTCCTGGTAATAGGCTTATTTGACTAACTGGAAGATCAAGAGGAGCAAGAGCATCTGGGACACCCAATATGGGAACCACATGCCGCATGTTTATTGATTGTCCAACTACCAACCGATCACCAGATGTGGAGCATAAGTCACTACACTGAACCTGCACAACCCCTGCATTTCCAG
>Dhingra_Pear_16_GATCAG_L001_R1_001_paired_trimmed_paired_merged_contig_8034 Alpha-1,6-mannosyl-glyco 2-beta-N-acetylglucosaminyltransferase [Theobroma cacao]	GO:0016757	GO:0008152	GO:0045892
TTACAGTATCAGATATGCCAAAAACAGCAGGAAGTGATGGGGTTGCAGGAAGAATGAAGTCCCAAACTGTCATATTAATCTTCACACGTGCTGAAAGGCTCGAAACAGCATCTTCCTCCATCATATCAACTGGCCCATTTAATGTACAGAATTCAGAAAATAATGGCGACAGAAGAACTCTTCTCAAAGATGTCGTAGCAGATTTCACCCCTTCTACCACTTCATCCACCGGTTTCCCATCAATGGGCTCAACCATTTGAAGACAACTTTCAAGATCCCTATAAAGTTTATGCTTCTCGGCTTTGCCCAAGCAATGCGCTGGAGCCTCTGCATCTGCCTTTGTAGCAGTAATGATGATCTCTCCCTCATACTGTCCTGGGGGTTGCACACTAGGAACATCAATGGAAATCCAAACTGCAGTTGTCTCTCCTGGTAATAAGTTTATTTGACTAATTGGAAGATCAAGAGGTGCAAGAGCATCTGGGACACCCAATATGGGAACCACACGCCGCATGTTAATTGATTGTCCAACAACCAACCGATCACCAGATGTGGAGCACAAGTCACTACACTGGACCTGCACAACCCCTGCATTTCCAGGATTACCCCAAGAAACTTTTGGACGCAGTGCAATTTGAATACTCTCTCTTTCATTTCTACCAGCCAGAAGATTAACCGACTCCAAATTCCTTGGTGTTTCTTGTGGTCCAACATTTGCTGTGCTTGGCATGCACCACACATGCACTAAATCAGCAGTCGGAACCTCTGTAGGGTCGATAGATCCCTTGAGAGGACTTGCACCTTGTAAGCCACCCTCAGTCCATCCATATGCCGTCCCTCCTCCAGCAACACCTTCAACTGGTGGCACAATGACGTCCTGAGGATTCCCTGAATCATCCATTTCCGGCAATTACAATTTGCAGAAGA
>Dhingra_Pear_16_GATCAG_L001_R1_001_paired_trimmed_paired_merged_contig_102376 Alpha-1,4-glucan- synthase [UDP-forming] [Ricinus communis]	GO:0005576	GO:0005618	GO:0005794	GO:0009506	GO:0016757	GO:0016866	GO:0030244	GO:0071555
TGATCACATATAACCTACAAGCATATAGATGTGATAAACCTTCTCCGACATCAGAGTAAATTGACAAGCAATAGATTCAAACAGAGAGTGCACCTAGAAACGTAGGAGGTATTCGTCAAGAGCTAGAGAAACTATTGCAATACACTTCTCAGGTTATCATCTCGAAGTCTGTAAGTTATCAAACGGATGTTTGAATTTCATGCAAAGTTATCTTAATTCATTCTCGACAACATATAAATCCGACGCTGATCCCTTTCCTAATAATCCTAACGACAAGAAAGTTTAACCTTACGAACAACAATCCAATTCAATGTCACGATTGAAGTGCTAAATTCCCCTAGAAAAAGTATGTAAGTACAAAAAGATAAAGAGGGTTAAAGATCCATATCCTAAATGATCACATATAACCTTCATGCACCAGCCAGCCCACATATCATCATATCTTCCAATTGGCTGACCATCACCCATGAGT
>Dhingra_Pear_16_GATCAG_L001_R1_001_paired_trimmed_paired_merged_contig_3061 Alpha-1,4-glucan- synthase [UDP-forming] [Ricinus communis]	GO:0005794	GO:0005829	GO:0009506	GO:0016020	GO:0005515	GO:0008466	GO:0052691	GO:0009832	GO:0030244	GO:0033356
AATTATGGTAACTAATACACCTCTCCTCCCTCTTCGCACGTGTCGCCCGTTTCTCCAACGCTCTCTCTGAACTCCAACCCATCTCTCCCTCTCTCTCTCCGTCATTGAGAAGCCGCTGCAGCCATGGCGCAGTACAGCAAGGTCGCCCCGACCCCTCTGCTGAAAGACGAGCTTGATATCGTCATCCCCACCATCCGAAACCTCGATTTCCTCGAGATGTGGAGGCCCTTCTTCCAGCAGTACCACCTCATCATCGTCCAGGACGGCGACGCGTCGAAGGTGATCAAGGTCCCGGAAG
>Dhingra_Pear_16_GATCAG_L001_R1_001_paired_trimmed_paired_merged_contig_18755 Alpha-1,4 glucan phosphorylase L chloroplastic amyloplastic	GO:0009536	GO:0008184	GO:0030170	GO:0005980	GO:0009409	GO:0009414	GO:0019252	GO:0042742
GACCCAAAAACACCGCTTTTGACAAATTCCTTGACTTCTTCAAAACGTGGGTCCGGAACAAACTTTCCCTCAGCTCGTTCTTTTCTCAGCCCAGCAATCTCGTGAGCTTTAGCACCAAAGAGGAAAAAGTTGTCTTCCCCAACCTCTTCTCTTATCTCAACATTGGCACCGTCTAGAGTCCCAATGAGGATGCAGCCATTCATTGCAAACTTCATGTTGCTGGTTCCACTGGCTTCCATACCCGCGGTACTGATGTGCTGTGAGAGCTCACTTGCAGGAATTAACTGTTCAGCAACACTGACATTGTAATCGGGGAC
>Dhingra_Pear_16_GATCAG_L001_R1_001_paired_trimmed_paired_merged_contig_51032 Alpha beta-hydrolase domain-containing isoform 1 [Theobroma cacao]	GO:0016021	GO:0016787	GO:0008152
AAGTGGTGAATAGGCGTGCCTGGTATGATGCAACAAAGTTGACAACAGACATTTTGAGCCTTTATAAGGCCCCTCTATGTGTAGAAGGATGGGATGAAGCACTCCATGAGATAGGTAGACTGTCATACGAGACACTACTTTCACTGAAAAATGCAGAATCATTACTAAAGGCAGTTGAAGACATGCCAGTTTTAGTCATCACAGGCGTTGAGGATTCCCTTGTCTCTCTTAAATCTTCTCAAGCTATGGCTTCCAAACTTGTAAATTCTAGACTAGTTGCAATATCCGGATGTGGCCATCTTCC
>Dhingra_Pear_16_GATCAG_L001_R1_001_paired_trimmed_paired_merged_contig_51033 Alpha beta-hydrolase domain-containing isoform 1 [Theobroma cacao]	GO:0016021	GO:0016787	GO:0008152
AAGTGGTGAATAGGCGTGCCTGGTACGATGCAACAAAGTTGACAACAGACATTTTGAGCCTTTATAAGGCCCCTCTATGTGTAGAAGGATGGGATGAAGCACTCCATGAGATAGGTAGACTGTCATACGAGACACTACTTTCACCGAAAAATGCAGAATCATTACTAAAGGCAGTTGAAGACATGCCAGTTTTAGTCATCACAGGCGTTGAGGATTCCCTTGTCTCTCTTAAATCTTCTCAAGCGATGGCTTCCAAACTTGTAAATTCTAGACTAGTTACAATATCCGGATGTGGCCATCTTCC
>Dhingra_Pear_16_GATCAG_L001_R1_001_paired_trimmed_paired_merged_contig_29128 Alpha beta-Hydrolases superfamily isoform partial [Theobroma cacao]	GO:0016787	GO:0008152
TCAACTAGTTCCATCATTAGAACATACAAGCTTGAAAAGGCACTATCCAACACCATTCCGGAAATGGAAGGGTCTTCTGCTCCATAAAGTAGGCATGTGACTGCACCCATCGATCGCCCCCAAAGACCTATACGCAAGTTTTGCTTTTTGCTTCTTAAATATGAAACCACAATCTTAAGGTCATATCTCTCATGCCAACCAAGGCTTACATAGTTACCATCAGATAATCCTGAACCGGAAAAATCAAGAGTAAAAACGGTGATATTTGATGGAAGAAGCATTACAGCAGCTTCATTTGCATCTGCCCGACACCCACTGTTTCCATGGCAGTATATAACACATGGAAGAGAAACATCATCAGGGAAAGGTGAAGGCAGATAATGACTACACCGCAAGGTATGGCCCCTAGCATTCGTAAGCTCCAAGTCCTGTCGTTTGTATGCTCTGCCTGCAAGCGTGAAATCCCTTTCCCAAAGATATTGATCTGGGTT
>Dhingra_Pear_16_GATCAG_L001_R1_001_paired_trimmed_paired_merged_contig_588 Alpha beta-Hydrolases superfamily isoform partial [Theobroma cacao]	GO:0016787	GO:0008152
AATGGGTTCCCATCGTTTCTTCCAAAGGAGGTTGAGAAAATTAAGGACCCATATGCCAGAAAGTTGGCTCAGAGGATGGAGAGGCTCCCTGTGTCGATTGGGTCGTCGGAAAGTTATATCATGAGTAGTTGTGTAAGGCCTCCAAAACAAAGTGAGATCAATCCGGTGGTTCTCCTCCATTGCTTTGACAGTTCTTGTTTAGAATGGAGGTGCGCGTACCCCCTGCTTGAAGAGGCCGGATTGGAGGCTTGGGCTGTTGATGTTCTTGGGTGGGGCTTCTCTGATTTAGAAAGGTGTCCACCATGCAGCGCGGCATCCAAGCGGCATCACCTCTATCAGTTTTGGAAGTCCTACATCAGAAGACCGATGGTATTAGTTGGACCAAGCCTCGGTGGTTCTGTTGCAATTGACTTTGCATACCACTATCCAGTAGCTGTTGAAAAGCTGGTTTTAATCAATGCAAGCGTCTACGCAGAAGGCACCGGAGACATGGCAAAGTTACCTAAAGCTGTGGCCTACGCTGGGGTTTCTTTATTGAAGAGCACCCCTCTACGCTTCTACGCAAATATGCTGGCCTTCAACG
>Dhingra_Pear_16_GATCAG_L001_R1_001_paired_trimmed_paired_merged_contig_40619 Alpha beta-Hydrolases superfamily isoform 5 [Theobroma cacao]	GO:0005622	GO:0016788	GO:0006505	GO:0006886
CCCATCAGCATCCAGTTCCTGTATTCGCGATCTATTCACTTCCGATGCCATCGCCCAGTTAGCCAATGCCCAAGTAGCAAAAGGAACAGCAACATGTTGACAATTCAAATCATCCCAGAGGCCAGGAACAACAGCAGAAGACCGATTACTTTGTGCAATCGAACTTTCATGCGTATTTTGCAGGACAAGATTATGAGGAGTAACCCTTCCTGATCCCACCTCACTCATTTCAACACTTCCCAGCTTCATAACTCTATTTGTTCTTGAAAGGCCTAAAACCGATGTACCCCCAAGAACCTTAATACCAATCCCCTTGATTCCAGTGTCCCCATCTTCGTCATCATTTTCACGTGACTCGTCCAAACACATGCCACCATCTTCAATAACTTGAATGGCAGCTGCTATATCCCGTGTTTCAGCATTCGCTGACAGGGATGGTTTAAAGGACACTTTTCCTAAACTATCACAGTTGGCTGTGACGATATCCATAATGGCAGCTACAAGCATGCTCCTGCCTTTCAGGTTTTCATAAACATCGAGTGAACTGCGTCTTGCACGCTTCTTAGACGGCTGAGGCTGGCAGGAGAAAATGAACTTTAAGAGATTGGGAACGGCACCGGGCCTGCCGAGCACGGCGGCGGACACATTAGGATCGGCGATCAAGAAGGCCAGAGCTCTAGCCGACTCGGCCTGGGTACCACAGCCATCTCTTGGGACCGCCACNNNNCAAGGGCGGACCCTTCGGCTGGCATTGGCGGCGGCAATATCGGCAAGGAATGCAGCGACCCGGAGCTCGAAGCCGGAGCGGACCTCGTGGTTGGCAGAGGACAAGACGGAGCTGAGAGAGTGCCACAAAACGGAGGCGGCGACGCCGGTCTGTTTGGCGTGGTGGAGAAGCTTCCTAAACGACTCGGTGGAATTGAGGACGGCGT
>Dhingra_Pear_16_GATCAG_L001_R1_001_paired_trimmed_paired_merged_contig_50387 Alpha beta-Hydrolases superfamily isoform 5 [Theobroma cacao]	GO:0005622	GO:0016788	GO:0006505	GO:0006886
GAGCTCTAGCCGACTCGGCCTGGGTCCCACAGCCATCCCTAGGGACAGCCACCGACTCGAGCAGCCAATCGACAACGGCGCCACCTCCAGCCCCAACAAGGGCGGCCCTTCGGCTGGCATTGGCGGCGGCAATATCGGCAAGGAGCGCGGCGACCCGGAGCTCGAAGCCGGAGCGGACCTCGTGGTTGGCAGAGGACAAGACGGAGCTGAGAGAGTGCAACAAAACGGAGGCGGCGACGCCGGTCTGTTTGGCGTGGTGGAGAAGCTTCCTAAATGACTCGGTGGAATTGAGGACGGCGT
>Dhingra_Pear_16_GATCAG_L001_R1_001_paired_trimmed_paired_merged_contig_53290 Alpha beta-Hydrolases superfamily isoform 5 [Theobroma cacao]	GO:0005622	GO:0016788	GO:0006505	GO:0006886
GCCGCCATCGCGCTCTCTGGCACTCTCGCCTCCGCCCTGATCGCCTCGTACGTCTTCGTTTCGACGGACTCCGACGACAAGTCGTCAAATTCTCTATATGACGGAGTACGACATGCCGTCCTCAAATCCACCGAGTCGTTCAGGAAGTTTCTCCACCACGCTAAACAGACCGGCGTCGCCGCCTCCGTTCTCTGGCACTCTCTCAGCTCCATTTT
>Dhingra_Pear_16_GATCAG_L001_R1_001_paired_trimmed_paired_merged_contig_30919 Alpha beta-Hydrolases superfamily isoform 4 [Theobroma cacao]	GO:0016021	GO:0016787	GO:0008152
TCAGAGACTTTGGATTTTCGGATTTTTCCCCTTTCTATTGAAATTTCGTAGAGGGGGGGCTTCAAGTTTCATGCTTATATAAAAAAAGCTCGAGCCTTTTCGTTTTCTGCAACGAGGAGCCTTCTGGGTTTTGTGTTTTCTGAGTTTCTTGAAGAAGAAGGCTCTGCAATTGTAAATGCTTTTTGTGAGCAGCTTGGTTCACATGCTGTACGGGTTCTATATCTTTAGCACCGCCGTGGCCGGCGATCTGTCGCAGGCGCTGAACGATTTGCTCTCGAAGCCGAACGTGAGCATTGAGGTGAAGGATGAGGTGGCACAGAGAGACCTGTCGGCCAATGGCAGCCTGCCACCTATTGTTTTGGTTCATGGGATATTTGGTTTTGGCAAGGGGAGATTGGGAAGTTTATCGTATTTCGCCGGGGCGGAGAAGAAGGATGACAGGGTTCTGGTGCCTGATTTGGGATCTCTCACGAGCATTTATGATAGGGCTCGTGAATTGTTCTACTATTTGAAGGGTGGGCGAGTCGATTATGGTGAAGAACACAGCAAGGCTTGTGGGCACTCACAATTCGGTCGAATTTACGAACAAGGGCACTACCCTGAATGGGATGAGGATCACCCTCTTCACTTTGTCGGCCATTCAGCTGGAGCACAGGTTGTCCGTGTGCTGCAG
>Dhingra_Pear_16_GATCAG_L001_R1_001_paired_trimmed_paired_merged_contig_34021 Alpha beta-Hydrolases superfamily isoform 4 [Theobroma cacao]	GO:0016021	GO:0016787	GO:0008152
TTAAGTCTTATGGAGCCTTGAAGTGCTAGGTCTGGGAGAATCCAATCACCAGAAGCAAACGGGCCTGAGTTTCCCAAGAGGCAATCAACAAGACCCCTGACACCCACTTTCTTCCATGTGAGGTTATAGTGATCAAATCCGAAGTTGTAATAAGCCTTCAGCCAGGGAATGTCAAACCAATCGTAAATGATCACTCCTAGCCGGCATAACTGCAGCAGACATATCGGTTTCAAAGTTTTTCCATCTTCTGGCTGCATTCCGTCCAAGTAGGTTCTTGTTGTCCCATTGAATGCTCCTGACAATGATGTTATGCTCAGTACCCAATTCTCATTCGTGTTCTCAAACCCCTTGAACGCCTTATCAGCAAGCATTTGCTGCAGCACACGGACAACCTGTGCT
>Dhingra_Pear_16_GATCAG_L001_R1_001_paired_trimmed_paired_merged_contig_84559 Alpha beta-Hydrolases superfamily isoform 4 [Theobroma cacao]	GO:0016021	GO:0016787	GO:0008152
ATTGTCCTGCCAATCCTCATCCCTGCACACGAATTATTCACACAACGATTGAGTCATGATGATGCAATTGAATTTGAGCATTCCATTACCATCGATATGTGCTTAAGAACACACCTGTAGCCTTTGTATGGGGGAGAGACATCTGGAGGGTGACGCCATTGGCTCATCTGCAACACTCTAATAAAAAGCAATGGATGAATTCCGAA
>Dhingra_Pear_16_GATCAG_L001_R1_001_paired_trimmed_paired_merged_contig_28053 Alpha beta-Hydrolases superfamily isoform 3 [Theobroma cacao]	GO:0005622	GO:0016021	GO:0016788	GO:0006505	GO:0006886
GCAACGTCACCATTTGCAGAATCTTTATTAATTTGGCGACCACAAAATACATTTATGAGTGTTTTTCTAGCATAACTTTGAATTTTAAGATCACTACAACCTGAGATTTTACCGTTAGCGCAATCCTCGAGCCATTTACACCAAGTTTTATCTGCTATTATGACTCTCTGGACTTTTGGATGTATCGAGAGAATTGTTAACAGCCTAGCTGCATGCCTACGGATGTGAGCTGTAGGTGGAACTTGGACACTAGATGGACCATTACTATCTGGAATAGATGACTCTTTAGGAACAATTGAGGTTCGCTCTTGTGCCTCAAGCGTCTTAGAAGCATCATACGCTTCTATGGCAGCAAGTTTCTCATAATCATCACGTAACAAAAACCGTCTCAGCAAACTTAAGACTCCAAAATCTGTTAGTTTCTCCTGATATAAAGAATCGTCAGCACAAACTTCAGTCAGTGCTTTGATTCCCTTTAGAGTTGCCACTGCAGAATCTGCCGCATTAACCTTAGGCAAACTATCTTTCTCTAGAGTTTTAAATGGCCCGGAAAAAGGTTCAGCGGAAAGAAGATCTGCCAGTGGAAATGTATCAGTAGAATCAGTGGTTGTTCCTAGCTGATTTCCTGCTAGATTAACAACAGCTACCACTAACTGATTAGAAGTCTGTGCAGCGGAAAGCATGTTTGACTGATCAATTTGAGTCTTCACTTTGACAGATCTAGCCTGAGGTGTTCCTTTAACTGATGATGCCTTTTTCTCAGTCAGAATTTCAGTAAGAAGAATAGCTAACCATCCCTGAGAAATGGGTACAGAGTATGGTCCATAATCTTCGAG
>Dhingra_Pear_16_GATCAG_L001_R1_001_paired_trimmed_paired_merged_contig_38247 Alpha beta-Hydrolases superfamily isoform 2 [Theobroma cacao]	GO:0016021	GO:0016787	GO:0016042
AATTTTGTCTGCCCAAGTTTGTTGTCGAGCATAACTGCATAATCATTTTCCTTAGCTAAATTGAGTCCCCTAACTGCTAAGACTATATCAGAATGATCGTGATCAAGATATATAAAGTACGGAGGAACGCGGCCAAGGGTTTCTTCATAGTCTTTCCGTAAGATAACCCAATCAGGATTAAGGCCATAACCTCCGGGGGGTGCCCAAAGAGGATTACGAAGATCTTCCTCATAGACGGCTAGAATTAGGCGACAAAAACGAGGGATAGGCTCAAATTCTTCTGCAGTAGCCAGACCCCAGTTTTCACTTTCCCGCCCTGCAGTGTAGAGGCATTTCAGCCACACCCAGCGGGCACATGCCAGACAGTATACAGACTCAAGGATAGGAATCCCACAGCAGATTGAC
>Dhingra_Pear_16_GATCAG_L001_R1_001_paired_trimmed_paired_merged_contig_137368 Alpha beta-Hydrolases superfamily isoform 1 [Theobroma cacao]
AGTTTGAGATTATTGGCAGTTTCCATGTTGAAAATCTTGTCATTCTCTCCCCACAAAAGATGCACACGCTGTGGGTAACGAGCGGCTGTAAAGTCCTTGTCTTCCACAATCAATGCATCCAAAAGTTCCACTCTCTCTTTTCTGTGTTCAAACATAACCTCTAAATAGTGTTCGTAAATCCAATCAGGGAGATGTGGAAATTTATAGGCAGCAATTTCAAAAAGGTTTCTCACACCTTTAACTGAGTCGGGAAGCAAGTAATCTGACCAGCATTTGAACCCAAGTCTATCAAGAGATGCATTAGTAATTGACCTGGTTAAAGCCATAACTGAACAAGTCACCACCATAGACTCAACCAAATTAGGGTACAACTCAGCCATCTTAAACCCAACCATG
>Dhingra_Pear_16_GATCAG_L001_R1_001_paired_trimmed_paired_merged_contig_137521 Alpha beta-Hydrolases superfamily isoform 1 [Theobroma cacao]
TTAAACCCAACCATGCCTCCATAGCTCAGCCCCACCACGGTGCACCTCTCCACCCCAAGTATCCTCAAACCCCTTGCCACGCACTCCGCTTGAAACTCCAGTGACCTATCTGGTTTATCCGTAGTGGAGCCTCCAAAGAAGAGAAGGTCCGGAACATAAACTGCGTAGTCTTTAACAAGAGATAGCACTTGAAATTGCCATGTGGTGATGCCATCCATTGCAAACCCATGGATGAATACCACGGCGGGCTTGAATTTCTGCTTTTCTGTAATTTTATTGGGCACCCAGAAGTTCATGATAGTTCCTGGCTCGATTTCCACTGTTTGGGGTCTCATCCCTACTAGCTTCATAACCCCATGCAGAATAAACTTGTACACTGGAAAAATGTTCCCCA
>Dhingra_Pear_16_GATCAG_L001_R1_001_paired_trimmed_paired_merged_contig_17402 Alpha beta-Hydrolases superfamily isoform 1 [Theobroma cacao]	GO:0016787	GO:0006629
ATCGTTCATACTCCGATCAACAAAAACTTTAGTAAACAGCTTCACACTATCAGAACCAAACAGCCTCCCAATTGCTCTTCTTCCTCATTTCTTTGCTTTTTTCTTTCCAAAATGATGGCTGATGTAAACAAGCTTGGAGGCTGCTTTACTACTCACACAAAGATACTAGCACACGGCAAAATAGTAACACCGAAAACTATTTGTATTTGTGGACCTCGGAAAGCAATTGCAGGTCGTCTCTCCACCATTGGTGAATTCCATGGGCTTCTTTCAGATCCCTTGAAGGGGTTAAATTAACTGTCAGGTTCGCTGAAGGAATGAGGTGCAATGGGGGCTCGGGCGCTGCTTTCTTTCCCATCGCGTGCATCAGTAGACCCCCTAGAGAATTCTGAGTTGCTAACCTCTCAATGGCCCCTGCTCCAATGTCCTCCATCTTCTTCCTGTGTTCGAAATACCCTATATATTCAGAGCAGATGTCATCAGATGGATTGACAAATAGACCAGGGAACCATGCAGCTAGAGCAGTGAATGGTTCATTTTCTGGTCGACTTCTGTGTTGATGATGTTGTTGTTGTTTAGCCTTCATAGCAAGAGTGAGTCCTGCAGTAATCACACTGCCTGCAATCCGAAGGCCATGCTTCACTCTCTTATCCTTAATCCTCTCTATTGGGGCCGACACAAATGGCGGATTGAAGAGAAAAGATTTGAGATAATTGCCAGAGCTAGCCATAGTTTTTCCAGCAAGCATTGCCATGGCTGACCCCAAGGAGTGGCCAGCTAACCAAACATTTGAAGGACCTGATGCAGCAACCATATTTCGGACAGCTTGCATAGCAATCTCAAAGCGAGATGTCCTGTGAAGTCCATTTCGGATCACCTCAATATCCAACTCAAGATCTCGTGAGACTGAGTCATACTTCGTTAAGGTGCCTCGGAAGGCAATCACATAACAAGGGCTTCCTTCCGATGGACGGTTACAAAGAGACGGTGGAGGTTTAAACTCGTATAAGGCACCAAAGATAGAGAAACCAACATCATCCACAAGCTTACGGAGCAGCTTAAAATGGAAGAACTCCCACCAAGGAGGAGCAAGGGCCTGGGGCCCTTCTCTTTCCTCTTGGCGGTCCCGTTCAAGAATGTAGACACCCTGAACCAAACAAGCAGCAACAGATCTTCGATGCTGAGTGTTCTGCCAGTCAATGGAAGTTAGGTGCAATGGTCCTGAAAGGTCGAAACTTTCCCTCTCCGAGGCCATTTACGCCATACGCCACTCTCCCCGTTCTGAAGAAAATAAACGAGATTTTACCGGTTGTATGTTGGAAAAAAAAGAGGGGGTTATTTGATGTTTCCTATGAGGGCTGAGCCGGCTGGTGGATTCGAACGTTGAAATGTCCGCGTCTGTTGCTTTATACAGAATCGGGAATCGGAATAATATCAGATCCGAAGCTTCCTTTGGGTCGGGTTTGGATGTTCAAACTGTCAAAACCACCCGCTTTCGAAATCTTGGTCCGCTTGGCTTGACCTGTTTTGTCTCCGTGTTGTTTTCTCCTCCTCGTACGTCGTTGGGTCAAAGGTATAGTAGTTATATTCTCAACCGTATGTCGTTCGCTCCCCCTCCCCTCTCCGCAGCGGCCAACGAAGCTTACTTTTCGCATTTGTCATGGACCCATGTCATTTATGAAATGAAGATAAATAAGGAGTGTAGGAAGCGGGACGAATCGTTAAGTAATACGTGTTTATGCAAAATTTAACTGTTGCATAAGTCAACAAGATCTCCATATGTCGAAAAAGCTTTCTCAATCTTTAATCTCCTAAGATTCATCGTTCATTGGCCCACTAAAAGCCTTTCCTCTACCACCAGCGACAACTAAAGCT
>Dhingra_Pear_16_GATCAG_L001_R1_001_paired_trimmed_paired_merged_contig_17485 Alpha beta-Hydrolases superfamily isoform 1 [Theobroma cacao]	GO:0003924	GO:0005525	GO:0006629
GTAGAGAGGGGACCAAGATTTCCAAAGCGGGTCGTTTTTAACAGTTTGAGGATCCAAACCCGACCCAAGGTAGTTGGGATCTCAAATTCCGATAAGCAAGAGACGCAGACACTTTAACGTTCGAATTCACCAAACCCCTCAGCCTTTTCAGCAACACAAGTCACCTGAACTGCATTGGAGGATATCGGGGAGAGTAGGGTATATGGTGTAAATGGCGTCGGAGAGGGAAAGTTTCGACCTTTCAGGACCATTGCTCCTAACTTCCGTTGACTGGCAGAATACTCAGCATCAAAGATCTGTTGCTGCCTGTTTGGTTCAGGGTGTCTACATTCTTGAACGGGACCGCCAAGAGAAACGAGAAGGGCCCCAGGCCCTTGCTCCTCCTTGGTGGGAGTTCTTCCATTTTAAGCTGCTCCGTAAGCTTGTGGATGATGTTGGTTTCTCTATCTTTGGTGCTGTATATGAGTTTAAACCTCCACCCTCTCTTTGTAACCATCCATCGGAAGGAAGCCCTTGTTAT
>Dhingra_Pear_16_GATCAG_L001_R1_001_paired_trimmed_paired_merged_contig_19702 Alpha beta-Hydrolases superfamily isoform 1 [Theobroma cacao]	GO:0016021	GO:0016787	GO:0008152
AAAAAAAAAAAAAAAATATTTGTGAACAATAATCGCCCTTGCCCTTATCCAATAGGTGGAGTTGCACAAAGCACGTACTACTGAGAGTGAATAGTAACCGCGCTCTTGCCCTCCTAATACAGGTGAAACTTCTCTTTAGGCATGTTCACATATAAAAGAGAGCTAAGTGCCCACAAGCGCGTGAGCAAATCCGGGTTGTAGATAACATTTAATCAATTGTTAGAAAATCGCGCGTGCGTGTCTGAATGACTGGCCTTAGCAAAATCCTAGCAATAATCAATGTTGCTGTTGAGCTAGGACTATCTGATAGAAGGTTCTTCTCCGAGCAAACGTTCCCCGAAAATGGCTTCACATAGAGCACTCTCATGAATCAACAGACGACCACCATCTTCAACTTCATGGTACTTAATCTGGATACATACAGAGCAACTTACAAGCTACTTAGGGAGTTCATAATCCAAGCAAAAGTGCCTTCAAAACGGCTTCACATTGATTCTTGTCGAACATCAGAAAATGCCCAAAATCAGGAACTTCGTGGTAACGAATCCAGGGAAGCTCCTCTGCAATATAACGGTTTAGTTTATAAGGAATGATCCTGTCCTCATAGCCTTGCCAAATGTGAACTGATCCCTCGTTGTCAGGGAAGGGATTGCTGAGATCCAAGGGGTCGAATTCCCATTTTCCATAACCAGCCAGTATGTCTCGGAACAGTGATTCATGCTCTCCTTGCTGCATAATCTTTTCCTGACCAATAGTTGGTGTTTCTGAGAGTTTCTGCAACATCTCTAAATCTTTCGGGCAGAAAATTGCGTTATTCCCAGCCAAGATACTTAGTGAAGGGAACCATTTCTGGGTCATCCACCAATGCAATAACCAAGGAGTGTAATGTGCAACTCGGAAAGTCCATTGGTCTGATAGCTGCAGCTTACCAAGGGATTCTCTTAATAGATCAGCAGGAAAGTGACGCCACCAGTAGTTCACGAAAGGAACTACCAGGGAAGCTCCAGACAATCTGTGTGGTATGTATTTCAAGCAACTCCAAACAGGGTAAGCTCCCATTGAGATTCCAATTACAAAAAATTTAGACCCAATCAGCAACTTGTCAGCTAGCTCTTGAATATCAAAAGCTTCGCTCTTCACAGAACGTGAAGGATATGGATCACTCTCTCCATAGCCAGCTCTGTCGAAGAACAGGAAATATATCCTTAACTCCTCTATGAGTTCTTGAGTGACAGGCAAACTCATATCTTTGGAACTTAAAAAGCCATGAATGACGATGATCTTGTGTTTCGCCTCTTCTTTTGGAACTCCAAATTCCCTGTAAGCCAAATGCCTACCATCACTGAGTTTTACTCTAGGAGAAGTGACAGGAGGACCGTCCGGCGATCCACATATTTTGGGAGGGGGAGGCTTTAGTGCCTGATAAGCCCATCCAAGAAGACCCACAGTCAAAGCTA
>Dhingra_Pear_16_GATCAG_L001_R1_001_paired_trimmed_paired_merged_contig_28822 Alpha beta-Hydrolases superfamily isoform 1 [Theobroma cacao]	GO:0016787	GO:0008152
TGGGCTTCTTTGGAGCAATGGGAACTTTCTTCTTTTTCTTTTCCTCTTTTCTTAGTTCTGATGATTTTTGTTGTATGCATCCAAGAGGCATCGCAAACACCTTAAGGTTCTTCTGATGACTGCTGTCAGCAGCTGTGCAAGCAGCAGAAGATTCTTCATCACTGCCTCCTAATGAAGAGCATCTGCCCCAACTCTCCCTGTTTGAGCTTGTATATGAACAACATTCTACATTCTCATCATTG
>Dhingra_Pear_16_GATCAG_L001_R1_001_paired_trimmed_paired_merged_contig_28823 Alpha beta-Hydrolases superfamily isoform 1 [Theobroma cacao]	GO:0016787	GO:0008152
GAAGAATCTTCTGCTGATTGCACAGCTGCTGACAGCAGTCATCAGAAGAACCTTAACGTGTTTGCGAGGCCTCTTCGATGCATACAACAAAAATCATCAGAACTAAGAAAAGAGGAAAAGAAAAAGAAGAAAGTTCCCATTGCTCCAAAGAAGCCCAAGGGTGAGAAATTTGAGAAGTTAGAGGCCCTTGGCAAACGACTGCGTCTTTGCATCCTAAAGCGAGTAAAAAAATTATAGATGTGCCACTTAGTGACTGCTGTAGTAT
>Dhingra_Pear_16_GATCAG_L001_R1_001_paired_trimmed_paired_merged_contig_28824 Alpha beta-Hydrolases superfamily isoform 1 [Theobroma cacao]
GAAGAATCTTCTGCTGATTGCACAGCTGCTGACAGCAGTCATCAGAAGAACCTTAAGGTGTTTGCGAGGCCTCTTCGATGCATACAAAAAAAATCATCAGAGCTAAGAAAAGAGGAAAAGAAAAAGAAGAAAGTTCTCGTTGCTCCAAAGAAGACCAACAGTGAGAAATTTGAAAAGTTAGAGGCCCTGAGCAAACGACTGCGTCTTTGCATCCTAAAGCGAGTGAAAAATTGCAGACATCCCACTTAGTGACTGCTGTAGTAT
>Dhingra_Pear_16_GATCAG_L001_R1_001_paired_trimmed_paired_merged_contig_34022 Alpha beta-Hydrolases superfamily isoform 1 [Theobroma cacao]	GO:0016021	GO:0016787	GO:0008152
AGCACAGGTTGTCCGTGTGCTGCAGAAAATGCTTGCTGATAAGGCGTTCAGGGGGTTTGAGAACACGAATGAGAATTGGGTACTGAGCATAACATCATTGTCAGGAGCATTCAATGGGACAACAAGAACCTACTTGGATGGAATGCAGCCAGAAGATGGAAAAACTTTGAAACCGATATGTCTGCTGCAGTTATGCCGGCTAGGAGTAATCATTTACGATTGGTTTGACATTCCCTGGCTGAAGGCTTATTACAACTTCGGATTTGATCACTATAACCTCACATGGAAGAAAGTGGGTGTGAGGGGTCTTGTTGAGTGCCTCTTGGGAAACTCAGGCCCGTTTGCTTCTGGTGATTGGATTCTCCCAGACCTAGCACTTCAAGGCTCCATAAGACTTAACAGCCATCTCCATTCCTTCCCCAACACATACTACTTCAGCTATGCCACTAAGCGTACCAAGAAGGTGTTGGGTGTCACAGTTCCTTCAAGTATATTCGGAATTCATCCATTGCTTTTTATTAGAGTGTTGCAGATGAGCCAATGGCGTCACCCTCCAGATGTCTCTCCCCCATACAAAGGCTACAGGGATGAGGATTGGCAGGACAATGATGGCGCTTTGAATACCATCTCCATGACACGCCCTCTTCTTCCCATTGAACATCCAAGCCGGTTTGTAAAAGATGAATCAGATTGTCATCCCTTGCAACCGGGCATCTGGTACTACAAGATTGTGGAAGCTGATCACATATTCTTCATTGTGAATCGGGAGAGAGCCGGAGTTCAGTTTGATCTGATATACGACAGCATTTTTGAACGCTGCAGAAAGCATGTATTTAGAAAAACTCCTCAGACTTTACCGAA
>Dhingra_Pear_16_GATCAG_L001_R1_001_paired_trimmed_paired_merged_contig_49779 Alpha beta-Hydrolases superfamily isoform 1 [Theobroma cacao]	GO:0005622	GO:0016788	GO:0006505	GO:0006886
GCCCATCAGCATCCAGTTCCTGTATCCGCGATCTATTCACTTCTGATGCCATCGCCCAGTTAGCCAATGCCCAAGTAGCAAAAGGAACAGCAACATGTTGACAATTCAAATCATCCCAGAGGCCAGGAACAACAGCAGAAGACAGATTACTTTGTGCTATTGAACTTTCATGCGTATTTTGCAGGACAAGATTATGAGGAGTAACCCTTCCTGATCCCACCTCACTAGTTTCAACACTTCCCAGCTTCATAACTCCATTTGTTCTTGATAGGCCTAAAACTGATGTACCCCCAAGAACCTTAATACCAATCCCCTTGATTCCAGTGTCCCCATCTTCGTCATCATTTTCACGTGACTCGTCCAAACGCATGCCACCATCTTCAATAACTTGAATGGCAGCTGCTATGTCCCGTGTTTCAGCATTCGCTGACAGGGATGGTTTAAAGGACACTTTTCCTAAACTATCACAGTTAGCTGTGACGATATCCATAATGGCAGCTACAAGCATGCTCCTGCCTTTCAAGTTTTCATAAACATCGAGTGAACTG
>Dhingra_Pear_16_GATCAG_L001_R1_001_paired_trimmed_paired_merged_contig_55043 Alpha beta-Hydrolases superfamily isoform 1 [Theobroma cacao]	GO:0009941	GO:0016787	GO:0016556
AAATTTATTTCAGATGCAGTAATGCAACTCGTGAAGGGAATGGTTGGCATGCTTAACTCTTTGTACAAGAAATTCTTATTGGCTATTCTACGCTCTGCCTTGGCTGCAATGCTCGTGAGGATGGTTATTGATAAATTTGGCGTTGCTGGTGTTAAGAATGCGTGGTATGACTCGAAACAAGTCACTGAACATGTCATACAAGGTTATACAAAGCCATTGAGTATTAAGGGTTGGGACAAGGCACTTCTAGAGTACACAGCAGCAATGCTCACAGACACTTCATCTGAGTCGAAGCCACCATTGTCGAAAAGACTACGTGAAATCTCATGCCCTGTTCTGATTGTTACGGGTGATACTGACCGGATTGTCCCCTCGTGGAATGCCAAGAGGCTATCACAAGCCATACCCGGATCTTACCTTGAAGTAATAAAGCATTGTGGGCACTTGCCACATGAAGAGAAATTTCATGAGTTTGTCTCAATAGTTAAGAAGTTTCTGCAAACAG
>Dhingra_Pear_16_GATCAG_L001_R1_001_paired_trimmed_paired_merged_contig_55044 Alpha beta-Hydrolases superfamily isoform 1 [Theobroma cacao]	GO:0009941	GO:0016787	GO:0016556
CCAAGTTTACCAAATTTATTTCAGATGCAGTAATGCGACTCGTGAAGGGAATGTTTGGCATGCTTAACTCTTTGTACAAGAAATTCTTATTGGCTATTCTACGCTCTGCCTTTGCTGCAATGCTCGTGAGGATGGTTATTGATAAGTTTGGTGTTGCCGGTGTTAAGAATGCGTGGTATGACTCAAAACAAGTCACTGAACATGTCATAC
>Dhingra_Pear_16_GATCAG_L001_R1_001_paired_trimmed_paired_merged_contig_59516 Alpha beta-Hydrolases superfamily isoform 1 [Theobroma cacao]	GO:0009570	GO:0009941	GO:0016787	GO:0016556
TATCCCATCTTCCAGATGCAAACCCAGATGATATTTGGCTTAATATACCATTGAAATCGGCTTTCCTTGTAGTTTCAAGTAACGCAAATCCAGGTCCACTGCTTGAAAGATATGGTAATCGATACACATCAGCCTTTTCGAGCTTCAACACATAAGCGCTACCTGCTTCAATGAAGCGCTCAGCCATAACTGCATTCTGGCATGTAAATTCACCTAAAAAAGGGAATCTTAATTGCTTAAACAGTCCAGGAACGGGAGATGAAACTGTCAGTGGAGTGTTTAGAATTGCAAGCTTTGATATTCTGCTTGGGTTCTTTAATGCCCATGTCAGTCCATATGAACCTACAAGAAATCCCTGAACGACTAGATAGAAAGGAGATTTGACGCGGAGCTTATCCAGTAATTTGTCAAATTCCTTGTGGAACTCCTCTTCTTTGTAATCAAAGTCATCATATCCAGCCTGTGGCTTGTCACTGAAACCAAATCCTAGCCAATCTGGTGCTAAGCAGTGGAAGCCGAAGTCTTCTGACAGCTGTGACATGACACTTCTGTAGCTGTAAGACTGCGTGGGAGCACCGTGAAGAAAGA
>Dhingra_Pear_16_GATCAG_L001_R1_001_paired_trimmed_paired_merged_contig_64017 Alpha beta-Hydrolases superfamily isoform 1 [Theobroma cacao]
GGAATCTCAATGGGAGCTTACCCTGTTTGGAGTTGCTTGAAATACATACCACACAGGCATGATACCTAGTTTAACTACCAGACTACGAGTTTTGTCTATGTTTTATTTTCAACAAAATTTAATGTCAATCTCTCTCTTTTATGTTAGGAAAGCTTGTATCTAATATTACTGATACTGTGATACATTATTTGCAGATTGTCTGGAGCTTCCCTGGTAGTTCCTTTCGTGAACTACTGGTGGC
>Dhingra_Pear_16_GATCAG_L001_R1_001_paired_trimmed_paired_merged_contig_64055 Alpha beta-Hydrolases superfamily isoform 1 [Theobroma cacao]
TAGGAGTGAGATATCACTGTCCCTTTTTTGGGGCTCCATCTTCTTCGTGCTGCAGGGAAGCAAGAAATCGCTTGAGACACCTGTTGTAAACACAGGGCCGTTCCAAATGAACCAAGTGGCCTGCCTTCTTTATGCCTTCAAATGTTGCATTTTCTCCTAATTGCACTTTCATGTTGTGGGCAAGCTCCTGGTTGAATATCTGATCATTTTCACCCCATAACAGATGTATTCTCTGTGGGAATTTGGGGATGGTTGGGTCCTTGGTATCAATGACTAAAGCTTCAAGGAGTTCTGCCCTTTCCTTCCTGTGGGTGAACATCACCTCAAGGAAGTCCTTGTGAAGCCGATCAGGAAAATACAGCTTCTTGTGAGCAGCAACAGACAGCAGAGCCTTGAGCCCCTTCACGGAGCTTGGCAGTAGAAGCTCCGACGACGACGAAAACCCGAGCCTCTCCATCGTTGCGTCGCTGACTGAGCAAGTCATGGCCAAGATCGACCCGGACACTACCATGGACTCCACCAGGTCCGGGTACATCTCGGCCAACTTAAACGCCACCATCCCGCCGTAACTAAACCCAACCACCGCACACCTCTCCACCCCGAGCTTCCTCAACCCCGCGGCCACACACTCCGCCTGGAAAGTCGGCGACCGGTCGGGGTTGTCGGTGGAGGAGCCGCCGAAGAAGAGGAGGTCGGGGACATAGACGGAGTATCTTTTGGTCAAAGCACCAACCTGGAACTGCCACGTCACTATCCCCTCGGCGGCGAACCCATGGATGAGAACCACCACGGGCTTCGTTGGGCCCGACACCATAGCGGGTTTTTCCCCCTTCTTGGGTTTGTTGAGGGTCTCGTTCGGGACCCAGAAATTCATAACCGTGCACGGTTCGATCTCGACCGCGTAGGGTCGGACCCCGGCCATTTTCATAAGGCCATGCAGCAAGGGTTGCTGAAGTGCCACTAGGTTCACCATCTGTTTGTTTTAGTCCTGAATGAAAAAAATGACTTGTCTGAGTGATCTTAAACTCCCAAAAGCGTATGAGTTTGAAATTTGGGTCGCATGGAGGGGTTTAAAAACTAGCTAGGAAACGAGGGTTGGTGTTGGGTTGTTATAACTTGTCACTTATGGAACGTAAAACTTCTCCAAGTTTTGGAAACTTGGAAATTTCTC
>Dhingra_Pear_16_GATCAG_L001_R1_001_paired_trimmed_paired_merged_contig_64056 Alpha beta-Hydrolases superfamily isoform 1 [Theobroma cacao]
GCATTTGCTCCTAGTTGCTCTTTCATGTTGTGGGCAAGCTCCTGGTTGAATATCTGATCATTTTCACCCCATAACAGATGTATTCTCTGTGGGAATTTAGGGATGGTTGTGTCCTTTGCATCATTGACTACAGCTTCAAGGAGTTCTGACCTCTCCTTCCTATGGGTGAACATCACCTCAAGGAAGTCCTTGTGAAGCCGATCAGGAAAATACAGCTTCTTGTGAGTAGCAACAGACAGCAGAGCCTTGAGCCCTTTCACCGAGCTCGGCAGCAGAAGCTCCGACGACGACGAGAACCCGAGCCTCTCCATGAGAGCGTCGCGGTACGAGCGAGTCATGCCCAGGATCGAACCGGACGCTACCATGGACCCCACCAGGTCCGGGTACAGCTCGGCCAGCTTAAACGCCACCATCCCGCCGTAACTAAACCCAACCACCACGCACCTCTCCACCCCGAGCTTCTTCAACCCCGCAGCCACACACTCCGCTTGGAACGTCTGCGAGCGGTCGGGTTTGTCGGTAGAAGAGCCGCCGAAGAAGAGGAGGTCGGGGACGTAGACGGAGTATTTTTTTGTCAAAGCGCCAACCTGGAACTGCCACGTCACTATTCCCTCGGCCGCGAACCCGTGGATGAGAACCACCACGGGCTTTGTTGGGCCCGACACCATAGCAGGCTTTTCGCCCTTCTTGGGTTTGTTGAGAGTCTTGTTCGGGACCCAGAAGTTCATGACCGTGCCCGGTTCGATTTCGACCTCGTAG
>Dhingra_Pear_16_GATCAG_L001_R1_001_paired_trimmed_paired_merged_contig_73814 Alpha beta-Hydrolases superfamily isoform 1 [Theobroma cacao]	GO:0016021	GO:0052689	GO:0044255
TGACATTTGATGGTGTTGACTTGATGGGTGAGAGGCTAGCTGAAGAGGTATTTGGTAATAGCATATTAATCCGCATATTTTAGCATAGCATGCCTTGGTTTATGATACTAAAGTGGGCATTTTTTGAACCATAATAAAATGCTTATGGTACTCACCAGTGTATAAGAATACTGCAAAGATAAATCTCAATATTATAAAGTTATTTATTTCAAACTTTGGGCAAATGTTAAATTCCAGAGCTAAAAGTAATGCAGGTATTAGCTGTCGTCAGAAAGAGGTCTGAGGTGCGGAAAATATCTTTTGTGGCTCATTCCTTAGGGGGGTTGGTTGCAAGGTATGCCAT
>Dhingra_Pear_16_GATCAG_L001_R1_001_paired_trimmed_paired_merged_contig_74033 Alpha beta-Hydrolases superfamily isoform 1 [Theobroma cacao]	GO:0005777	GO:0016787	GO:0008152
TGACATTCTAAACCAGAAAGATTTACAACTTACAACAATGAGGTTAAGATCACAATCGTGAATCGAGAGATTTATCGGCTCTTGTGCTAGATGGTGACTGCTTAGACAGATCCATGTCCTGGTGAAAATCTTCCTTGATGAAGTCCAACACGATCGAAGCCAGCTCGTTTTGGTGTAAAGTGTATTCGTGATCAGCTCCTTCCACGATCGATACTTTGTGATTAGGTATAATCTTGTCAAACTCAAAAGCATCTTCAAAAGGAACAATTTTATCATTTGATCCATGAACTGTCAAAACCCTGCAATTTTGATTAATCGATTGGCAGGCTGCACTCATATCAGTTGTTAGACGCTCTATCAAACTTTCTTCGGTGACACGATACTGAAATGTACCTCTTCTGTTCTTAACGTCAATAAATCCATCTCGCTTGATTCTTTGTCGAAAATCTTTACCTAAGCGACCTTCCATGCCTCTTTCCAGATCAAATCGGCCAGAAATATTTACAACTGCACGAACATCACTGTATTTTGCAGCATACAAGATCACTGCATTCCCCCCT
>Dhingra_Pear_16_GATCAG_L001_R1_001_paired_trimmed_paired_merged_contig_10820 Alpha beta-Hydrolases superfamily [Theobroma cacao]	GO:0016021	GO:0016787	GO:0008152
TCTCTTATTTCAACTATTGGGTTTTCTATTAAGAGAGAGATCAGAGGAACAAGGAGCTCTCAGCTACCGCATTGCAGTCTGCACACCGAGACTCTTCTCTCTCTAACCCTAAACCATATTTAATCCATCGCCACTAATACTATTTAGGGATTGGTGTGTTTTTTGGGTCCTTATTAGCTTTGCTACATATGGTTGCAATGAGAAAAACCAAATTGGTTTTAACGTTGGTCGGAAGAGTCATAAACGAGGCTGTGAGCTTCATTGTGTTTTCGGTTCTCGACCTTGTTGATTTCATCCTTTGTTTTGTGTATAAAGTTGCTGATTTTTTCATCGAAGCAGAATGGAAACCTTGCTATTGCTCCTCCTCCAAGGAAGCCATTACCGGCAGTGGCAAAATCTTGGTCTCCGAACAAGGTGAGTCAAAAATTGTGTGCCTTAGCTCAACCAAGCTGCAGCTTGAGGA
>Dhingra_Pear_16_GATCAG_L001_R1_001_paired_trimmed_paired_merged_contig_108740 Alpha beta-Hydrolases superfamily [Theobroma cacao]
CTGTTTTCCAAGTTATCCTTCTTATGCAACATGGCCTATGCGATACCACAACTCAAGGTACGTTTTTTATTCAGCATATTTCACAAATCGAGCTTCAATATTTCTAACAAGATTAATAAATTCATCTGCTAACTAGTGCAGGAAAATGATTTAAAGAGATATTTTGACCTACAATTAGTAACAACTTCACTAGAAAAGAAAGCCGAAGAAGATGAAATCAAAGCAAAACTAGATGACGACTCTAATCGTGTACCTGTAGCTGCTGAAGTAGCTAGTGAATCCAGTTTGGAGAAAGCTGTAGAATCTGAGTACAAGCATCCATGCCGTCCTGCTGTTGCTTACAACATTGCTGCCTCAGCCGCATCTTATGTGCGGTCATGCGATAAGGATAGGATGTCACCCGGGTCCAAATTGCAGCAGGAGGGTGATGGCGAAAATTCCCAAGAGGAAGGAGGGTACTCACCTCGAAGCTACAAGCCAGAGGTTGCAGTTTCCATGGCAGCATCAGCAATGACAGCAATGGTTGCAGCAGGGGAAAAGGAGAAACAAGAAACAGCAGAGGACCTTCAGTCACTCAACTCCTCACCTTGTGAATGGTTTGTCTGTGATGATTCCAGTACGTATACTCGTTGTTTTGTGATTCAGGTAAACTTTCTGCCCTTCATCCCACTACATATGTGTTTGATAATAGCTCTCCAACAGCCTTTCAAATCCAATTGTGGGATTAAATAGGCTGATTTCATGTGGCAAAATCATTCTGATTTCTGAAACAAGGAGATATCAAGTAACATACTTGTAAATGCTTTGACATGCAAATTGTTCTTACCTGCAGGGTTCCGACTCCCTCGCATCCTGGCAGGCAAATCTTTTCTTCGAACCT
>Dhingra_Pear_16_GATCAG_L001_R1_001_paired_trimmed_paired_merged_contig_113149 Alpha beta-Hydrolases superfamily [Theobroma cacao]	GO:0016021	GO:0016787	GO:0008152
CTTCTCTCTCTCTCTCTAGAATTTGATATCACTCGTTCATCCCGAATACCATGCCGTTTTGCGAGGTTGCGTCGCCGCAGAATGCCGCCTCGGCGGACGCGAACCTCAACGACGGAATCAAAATCTTCTACCAGACGTACGGCCGCGGACCGACCAAGGTCCTCCTCATCATAGGTTTGGCGGGGACTCACGACTCGTGGGGCCCACAGATTCAGGGACTGACGGGGTCCGTTGCACCCAATGACGACGAGAGGACGTCAGCCGCCGACTGCTGCGGCAATGAGGCTGGTTTTAGCGGCGGT
>Dhingra_Pear_16_GATCAG_L001_R1_001_paired_trimmed_paired_merged_contig_114042 Alpha beta-Hydrolases superfamily [Theobroma cacao]	GO:0016021	GO:0016787	GO:0006629
ATGCATTGTGGGAGCTGATTAGGAGCTTCATACTGCCGTTAATAAGGGGTGCGGAATACAAGGAAAGCTGGTTTATGAGGATGCTTAGGGTAGTTGGTTTAGTAATTCCTGGATTGGCAGCTCATGCTTCTCAAGATTTGTCAATATTGTGATGTCTGCGAGTAAACCCATTATAAAGCAATTTCCCCACCACAACCACTGTCTATACCTGGGTGGACATCTCAATGGACTTCATAGAGGGGTGAAGCGACTCAACTGCCAAGGAGAGGCACTGAGGACAGCGAAGTGGAGTAGGGAGAGGGGCTC
>Dhingra_Pear_16_GATCAG_L001_R1_001_paired_trimmed_paired_merged_contig_115698 Alpha beta-Hydrolases superfamily [Theobroma cacao]	GO:0016021	GO:0016787	GO:0008152
TTATTAGCGTTTCCTGAGTTAGAATAGGAAGGTTTGAATCTTGTTTCTTGGCCACCAAGTGTTCAAGTAGCTCCATTCTCTCCTTTCTGTGTTCATTGTTGGCTTTGATGAGTCTGCCGAGGACAAAGTCAGGAACCCACTTGAAAACATCATACTTGTACAAAGACCGGTTCATTAACAACCGTAGATCATGTGGACTTCTTGGCAAAAGAGTCTCCAAAGCATCTGATTCCACCTTCAACAGCTCATCCTTCTGTTCATCCGTCCACACTACCCCACTACTCACAATCACAACCTTCTCCACCGTCTCCGGATACATCTCAGCCATCCGATACGCCACAAACCCACCGTAGCTCAGACCGTAAACCGAGAACCGGTCCACACCCAATCTCTTCAACCCGTCCACAACACTTTTCGCTTGGAATACCTCGCTCCGGTCCAACCGGTTCGTGTAAGACTTCCCAAAGAACAGCAAATCCGGCACGTACAAGTTGAATTTCCTGGACAAGGCACCCACATGACACACAAACTGCCATAGAGAATTGCCTCCGTAGCCGTGAACCAGAACGAGACTGGGTTTATCAAACCGCCGGTGGTTGGCAGTCCAGAAGTGCATGGTGGTTTGGTCGTCAACGTCGACTGTACAAGGAGAGAGACCACATAGCCTGAAATATAAAGCTACAAGAGTATCTGGGAGTTTGAAGAACACTAGATCCCAGTTGGTTTTGAGGAAAAAAGATGAGAGAGTGTGGAAAATTGTTGAT
>Dhingra_Pear_16_GATCAG_L001_R1_001_paired_trimmed_paired_merged_contig_124430 Alpha beta-Hydrolases superfamily [Theobroma cacao]	GO:0016787	GO:0006629
GAATTTGTCTGATTTTGTAGTAAGCAAACTGATGAGGAAGTTGTTCAGCGGCGTTGACTTCTTGTGTTTCTTGTTCAAGGGGCCAGCTTCTGTTTGGTTGCATGCCAAGAGCTTTCATGAAGCCGCTGTGGGTCTTGCCGAGTCCTGCAAACTCGCACCATGAGATGTCGAAATCCGTCCTCCATGCGTCTGCATCAAAGGGGTTGGTGCCTCTAAATGCAACCACAATCAAGTTGGGGTCAGATGTTGTGTCT
>Dhingra_Pear_16_GATCAG_L001_R1_001_paired_trimmed_paired_merged_contig_14527 Alpha beta-Hydrolases superfamily [Theobroma cacao]	GO:0016787	GO:0008152
ATTTAACACCAAACCCTTTCTCATTTCACGAAATAGAAGTTATACAACTGCCACAAACCCAAATTACACAGCAAGAATACCATAAATTAGAAGGAAGAAAAAAGACCAAAATAATTTTCCGACAACGCCAAACCCTATGAATTTTGCATATGGTTTTAGAACAACAATTACCCAGTTCGTATTCTATCCAATCGATCCACACTCTTCCGTGCTCTGTCCATTTGGTGGTCGATACTTTTTCTAGACTTCTCATGGCAGTCCACGCTTCTCCGTGACCTTTCCATGTGGTCAAAAGATACTCTTAGTTTTTCTAGTTTATCAGCACTGATGAATTGATTTTTCAGTTTTTCAGGCCTATCAGTGCTCTTTCTCGGTTTCTCCCTTCGATCTGTGCTCTTCCTTGAAACTTCGTAAACATCAGTACTCTTCCGAGGCTGCTCAAACTGGTCTGTGCTTCTCCTAGAACTGTATCTCTGGGAAGGAGACTTCTCAACGGTTGATATGAACTTCTTGAGATGTCTGATATACTCAGGATAGAGCTCTAAATCACAGTGGTTTCCTCCTTTAAGCCATAGTGGTTCATATTTCTCTTTACACAGTTCCCAGAGTTGCTTGCCATGAGAACAATCGACTACTTCATCCGCAGTCCC
>Dhingra_Pear_16_GATCAG_L001_R1_001_paired_trimmed_paired_merged_contig_14985 Alpha beta-Hydrolases superfamily [Theobroma cacao]
GAGCCCATCTGCACAATTGAAGAGCTGGCTCGAGAACTTTGGGGAGCCAAGCAAGCTCCAACCTTTTCCTCTTGCTATCGACTAAATCTTCATCCTCACTCGAAGAGCTGCTAATGCCACCAGCAGCTTTTGGCCCCAAAGCAGCTTGCTGAGGACCAACAGCTTTCGGCTTTTTCGGTGCGTCCGATTCTCCTCCTTTTTCTGCTTTCGAGTGCTGCGATTTAAACAGATTCACGTAGCTGTATACAAACCGCCGGTAAAATTCCTCCCTCTTCACAAAGCTTTGCGTAAAATGCTACAGCTGTCGAGACCCAAAACAAAACAAAACGAAAAATTCATTCTTGCAGTTTGAAAAGAAATGAAGAACCGAGCAACAGTGCTTTTGGGCTAAAAGTGCTTACGCAAGCTGTTGAAGAGCTGCTTGGAGAAA
>Dhingra_Pear_16_GATCAG_L001_R1_001_paired_trimmed_paired_merged_contig_19243 Alpha beta-Hydrolases superfamily [Theobroma cacao]	GO:0009941	GO:0016788	GO:0006505	GO:0006886
TGACATCGTTATTTCTTTTAAAATCCATTATAATTCATATGACCTCTAAAATATTTCGTAAAATATTACAGACTTGTGATCACTTGAAATTTCATTTCATACCATCAAATTTACTAAATTACTAAAGCGAAAATTCTGATATCTCATTCCCTTGTTGGTGTTGTTTCCTTCTCTAAAATGAATGGAGAGTGATGACTGATGAGGAAGCCAACAACAAGGAAGAAGGATGTTTGCCACCGTCGACGCCGCTCTCTCAACCTCCCTCTACTCTCTCTCCGTCTCAGAAATCGTTAGTTAAGGAGATGAGTTATCCATTGCTCTACGATGGCAGGAGACCCGTACCATGGTCTCAACATATCATCTGAACCAACTGGTGAGTGGTAAACACCGTCGAAGCTAATGTTGAGGGCACCCTCCAGATGGGCTGATGCTTCTGGTACAACCCCGTCTCCCCAAACATCTGCCTGCCCACATACCTGCTTGTACCCTTGCCCGACAAAGCGCGCACACAGTCGCATCATTTATGAGAGCAACATCTGATGAGGGTTCTACACCCTCTATCGGGAGGGCAGAATCTATGGTTTCGTTTGAGTTGCCAAATAAACGAACACCTTGAATATACCTCCCTGCGATACATACATATTTCAGTTCGGGAGTGTAAACAGCTTTCGAGCAATGCTTATTAACATAATCCAGGAGACCCCTCGTTTGATCAATGACCCCCGACACGCCTTTTGGGGGTGGCTGGTGGGGGGTTCCAAGGGTCAATAATAACGAAATATCTGAAAACCCGAATTCTTCCATGTAAAGACGCGCAAGCCATCCTCCTGCTGAGTGTCCAACGAGGGATAAAGTCCCACCTTGTGACAGCTCCTTGGCCTCTTGTACCGCCTCGTCCACCCTCTTTAAATACCAGTCGAGTACAGGCCGGGGACTGAGAGTTCCTCGCCAGTAATTGGGGTCAACCAAGCCGGCGGCATTCCTCAGCCAATCAATTCTTGACACCTTAGCAACCACTGTGCTCACTCCATACCCTCTCAGAGTCAGCTCCAACTTCTGGTAGTCAGCTGAATTGTTCCCCAAACCTGGAAGAAGAACAGCAGGTCGGTATGACGAAGACGAAGACGAAGACGAAGACGATGAT
>Dhingra_Pear_16_GATCAG_L001_R1_001_paired_trimmed_paired_merged_contig_24677 Alpha beta-Hydrolases superfamily [Theobroma cacao]	GO:0016021	GO:0016787	GO:0008152
CATCTGTCATTTGTGTAGTTCCAACTTTGCTGTTCGTTCACCTTCCAGGTACGAGTTCTCTGGATGTAACCATAAAAATGGCCTGGGATATGGAACATCATACAACTAATTTCGAATCGACTCTCATTATTTCCCCTATTTGAATTGTAACATTACAAATATTTCTCTTGGAACATAATTTGTATATAATGTAGCATCTCTGGAGCTGCCCTGTATCGACCACGTCAATGGTCTACTCTTTAATTAGAAGTGCCTTCAAAATGATTTCACTCATACCATCTGCAGCTGGCAACAAATGTCCACCACCTGGTAACTCATGGTAGTGAATCCATGGAAGCTTTTCGGCAATATAGCGTTGCAGCTCAACTGGGACAAGCTTATCTTCGTTACCCTGCCATAGATGGACCGAGCCTTCGTTGCTG
>Dhingra_Pear_16_GATCAG_L001_R1_001_paired_trimmed_paired_merged_contig_24678 Alpha beta-Hydrolases superfamily [Theobroma cacao]	GO:0016021	GO:0016787	GO:0008152
CTATGGCAGGGTGACGATGATAAGTTTGTCTCAGTTGAGGTGCAACGCTATATTGCCGAAAAGCTTCCATGGATTCACTACCATGAGTTACCAGGTGGTGGACATTTGTTGCCAGCTGCAGATGGTATGAGTGAAATCATTTTAAAGGCACTTCTAATTAAAGAGTAGACCATTGACGTCGTCGATACAGGGCAGCTACAGAGATGCTACATTATATACAAATTATGTTCCAAGAGAAATATTTGTAATGTTACAATTCAAATAGGGGAAATAATGAGAGTCGATTCGAAATTAGTTGTATGATGTTCCATATCTCAGGCCATTTTTATGGTTACATCC
>Dhingra_Pear_16_GATCAG_L001_R1_001_paired_trimmed_paired_merged_contig_24679 Alpha beta-Hydrolases superfamily [Theobroma cacao]	GO:0016021	GO:0016787	GO:0008152
CCAGCAACGAAGGCTCGGTCCATCTGTGGCAGGGTGACGAAGATAAACTTGTCCCAGTTGAGCTGCAACGCTATATTGCCGAAAAGCTTCCATGGATTCACTACCATGAGTTACCAGGTGGTGGACATTTGTTGCCAGCTGCAGATGATATGAGTGAAATCATTTTAAAGGCACTTCTAATTAAAGAGTAGACCATTGAGGTCGTCGATACAGGGCAGCTCCAGAGAT
>Dhingra_Pear_16_GATCAG_L001_R1_001_paired_trimmed_paired_merged_contig_33510 Alpha beta-Hydrolases superfamily [Theobroma cacao]	GO:0016021	GO:0016787	GO:0008152
ACCAAAGCGCACGCTGTTCTAGCCAACTTGGGGTGATAAGCTCTCAGTTTGACATATGGACGACATATTGAAACGATGTGTAAAACAGAGCAGTTCAGAGGCACAGATTGAATGAAAATTTGAGCAAGTGATTGAAAATCAGAACGATACGATTTCTTTGTATATTTTTGTTGTTCGCCAAAACTTCCTCCAAAAGTCAATACTGCACCTGATAACATCCAAAACTCCGAGCAACAGAATTAACATGATGCTTTAACTATTCTTTCTTTTCGTTTATTTTTGGCTTTCTTTGATTTTTTTTCACTCTACGAGTAACGTAGTGACCCTATGATATATACATTGTACCTCTTTAAAGTTAAACTGGAACAATCATGTCTCGGCTGGTGCCGGAACAGAATCACCACACGTTTCCTCTTCTTCCTGCTCTTCAGTATCACCTTCAAGAGGACTTTGATCTACTTGCGTTGTGAAGTTCAGTGGCCCTTGTGGTGTTCCAAAGAGTGCGGTGAATATCTGTCTGTGGCATTCATCACAAAAGTAGATGTAAGTGAAATGGCCCTCGTATGGGAGCTTATGCACTGCAGCTCCTGGTAAAATCCGGTGCACGAAGTCAGTCATCGATGGCGGGACCACCTTATCATCCCTCCCCTGCCATATGTGTATTGGGCCAAGGAAGCCAATTAATTCCTCCTGAGAGGTGAGCATGGCCTTGAGCCAATTGAGCCAATTGAGCACGCCTTTCCCCCGTTCTTTCTTCTGCAATTTGAGGTCTGCAAGGCTGAAACCCCAATTTGACACTTGTAAAACAGCTTCCTCCACAAAGGGTTTTGCATTTCCCTGCCTAATTGATTCTTCCACATCCCTTTGCCAGAATTCTTCGTAGATTGGATCTTCCATTAGAGCTTTATCCCTCTTTCCCAGAGACAGTGACAGCCATCTATCAATTTGTCCATGCTTTCCAGATAAGAAGCTTCTGTGATAGAAGTAAGAAAGAAACCTAGGAAACCTCCTAGCCAAAAAGTACATAAATTTTCTGCTTCGCGTCCACTTCTCCCAGGTTCTGCGCCTCTCTTCCCTAGTCATGATTGAATCATACGGATTAACCATTGGAGCAAACATGGCTGCACCTGCAAGTCTATCAGGAATGTATCTGAGCGCTGCCCAAGCATGCATACCTCCGCTCGAGTATCCCACAACCCAAAACTTGTCATTCACACCAACAGCATCAGCTAAGAGCAACATATCGATTGCAGAAGATTCAAGGTTTCTGTCGGGGTGAGGATCACTCTCTCCAAAACCAGGAAGATCATATGTCAATAAGCGAACGCCAAACTCTTCCAACAGGGAAGCCTTGAGTCCAGGTATTCCTGCGAGGCGGGACGAAAGGAAAGAAGGTGGAGCAATGATTGAAAACCTAGCTCTGTCAGCCGGAACGCCTTGCTCCTTGTATGCTATGAATCTACCATCTGGAAGCATTACGCGGGCAGCACTCGGAGGATGAATGTATATCTTCTTGACTTCCGAGGCAGGACTGGAAGGAGTGGTTTCGGTATTCACATACACCACTGCTAAAGCAAGAATCGTGACGGAGACAATCACCGACCAAGCATGGATAGGATTCTTATCCTCCGGCAGATACTCGTTCACGATTCCCAATTTCCCGCGAAGCTGCGTCATTCTCTTCCCCAAGAACGACTCCCTCACCTTCCCCAAGCTCCTGCCCAACACCGAGTCCCGATTCCCTAGGCTCTGCCGCACTATATCCCTGCATCCTTTCCCGAACTCCACGGCAATCTCCGCCGCCGCCTTCGAGAACTCCCGCACAAGTCCCCCCAGCGTCTCCGGCGGCACCGGCTCCCTCGCATTGGGCCACAC
>Dhingra_Pear_16_GATCAG_L001_R1_001_paired_trimmed_paired_merged_contig_37342 Alpha beta-Hydrolases superfamily [Theobroma cacao]	GO:0009535	GO:0009941	GO:0016787	GO:0000165	GO:0006355	GO:0006612	GO:0009617	GO:0009862	GO:0009867	GO:0010310	GO:0010363	GO:0031348	GO:0035304
CAGGATTTGAATAGACATGTGATCGGTACTGAGATTCAATTGACTTCTCATTGCTGACAAGCATGTTATACATCATCCAGCCCACAGCAGGGGCTCGTAAGGTGCCTCGAAGCAGTCCATACCTAGTTTGCATGCTAGAATCTCTACCAAACACAATAGGAAGGGGACCAGCCCACGTGGGTGCAATAGCTGCAATGGCTTTAGGTTTCACAGCACCACGTTTTACAGCACGAATA
>Dhingra_Pear_16_GATCAG_L001_R1_001_paired_trimmed_paired_merged_contig_37673 Alpha beta-Hydrolases superfamily [Theobroma cacao]
CCTTAATTAACTTGCATATCAAGAGCTCCATGATCCGGCGGGTTTCTTTGTCAGCAACCTGGCCGTCACGAAGACAATCAGAAGCCAATGGAGTGCCGCCGTATGGGCTCTGTACCAGTGCTAAACCAGCCACTTTGTCTTTTAAATCACACCAATAGATTGACAATGCAGCTGCAGCATCCACACCACCTTTGCTGTGCCCTAGCAGCATAACACGCTTACCGGATCCCCAATATAGCTCCTCTATATATTGCTTGAGTTCCCATGCATTGTGTGCAACAGATGCCTCGCTGTGAATTTTTGCAACATGGCACATTACGCGGCCGGGAATTAGTAGATAGACATATGAGCTGGGAAGTCGGTGCTCTCCATTCCTAATTCCTACAAGCAATTCCAAAAATCTTGCTGTACCATCCTCCACACCAGGCATGCCGTCAGTGTGCTGCAACCATCCAATATCATCTGATGAGCCTCGCAATGATTTCTGTATTCGAGATGCAATGCTACAAATTCGAAGATGAGTACATCTAACGTATGCCACAGAGCTTCTGCAACAAGACATTGCCAACCTCCATGCGAATTGTAAACCATGTAATGGCAGTAGTAACCCTTTAAAGATGACTGGGACTACTGCATAACTGGAATTGGCGGCTACAATTTCAGTTCTAGCGTCTTCCCCGGGCTCTGAGGCTCTTTCACAGATTCCAGGGTTTCGACCGGAAATACAAGAGTTTGAAGACGATGAACAACCTTCAGCAAAAAAATTACAAACACCGTGTCTCAATGATCTTAAATGCTGTCCAGCAGAATTGACCAGCAAATCATCTGAACATCTATCAGCATCTCTACGT
>Dhingra_Pear_16_GATCAG_L001_R1_001_paired_trimmed_paired_merged_contig_38839 Alpha beta-Hydrolases superfamily [Theobroma cacao]
AGTCGTGGGATTTACTTACTGAAGTGGAAGAAGATTCTGTTTTCAAGGATCCAAAGTGCCCAACTGAAGTGGAAGTAGATTCTGTCTCCAACAGCCCTCGCTTCTCTGCAGGAGATGCATAATCCTGCTGGTCATCTTTTTGTGACGACTTTAAGGAATCCGGGGTATCTCCTGGTGGTTGCTCTTCTGCCTGAGGGCCTCTCATTTCTAAATCTTTTAGCGACAAGATCACTGCTTCCATGAACATCCGTTCTTCCTCATCAACATCACTTGGAAAACCTGCCAGGTCATCAAGCTGGTATTCTACATATTGATCATCATCCATCGTGGTCGGAACATGGGGCCCACAAGGACTGCCATTTGCAAATTCAAAGCTAATCATATCAGAAGATGATGGGCCATTATCGCTTTTTCCATCCTGCATCACCATGGATAGTCAAGACGTTTAACTCTGTTACGTTTCTAGTTAACAGATAAAACCAGACAAGAT
>Dhingra_Pear_16_GATCAG_L001_R1_001_paired_trimmed_paired_merged_contig_38965 Alpha beta-Hydrolases superfamily [Theobroma cacao]	GO:0016021	GO:0016787	GO:0008152
TCCAGCACCTGGTATCTCATGATAGTGGATCCATGGAAGCTGTTCAGCAATGTAGCGTTGCAGTAAAACGGGTACCATGCGATCTTCATCTCCATGCCACACGTGGACAGAAGCTTCATTGTTAGGGAATGGGTTTTCCAGTTCCAGAGGACTGAATTCCCAGGTCCCAAATCCAACATTCATGTCACGGTAAATGGACTCAAATTCTCCTTGCTGTCGTAC
>Dhingra_Pear_16_GATCAG_L001_R1_001_paired_trimmed_paired_merged_contig_40001 Alpha beta-Hydrolases superfamily [Theobroma cacao]	GO:0016020
CTGGTGCCACTTCGATCATCATCGCATACGAACCATTCACAAGGTGATGAAATTGTTGAATTTAAGTCATCTGCAACAGCCTGCTTTACTTTTTCCTTTGCAGCAACCACAGCTGTAACTGAGTCGGTGGTTGCCATTAAAGAAGCCACTTCTGAGTTCATCCTATTAACAGCTTCACTTCTTTCACTGCCTTCTTCAGGGTAGTCTTTTTCTGCCTCGGTCTCTGAGGATTTGAATGGAAGTATGCTCGTTGTTTGAGAATGCAGATAGGAAGCTGCAGAAGCAGCAATTTGATAAGCAGCAGATGGACTTATTCGATATCCATAGTTCTTTTGCTCCTTTACTTCGGCATCTTCTTCCTTGTCTTCCTTAAGGTTTTTTTCAGTTTCTCGAATCTCAGCTGACTCCTGATCTTTCTCAGTTTTAGTAGTCAATTCCTTCTTCTCTACTGAAGAAGTAACAAAACGCAGACCATAACTTCTTAGAAGATTTCCTGTCTGGATTTTAGGAATGCAATAAGCTAAGCTCCCCAAATACGACATTTGAGCATACAACCTCGCCTCCGCCAACGAGACCTTCCGAAGCAACCGACAAAACGTGTCTTGATCAAACTCGGCCTCATCTGAAACACTACAACAATTGTTGTCGTCATCGTCTTCCTCCGAGTCATCATCCACCGATGTTTTTCTATCTCCCGTGGGTAGCTCTGCAACGCCGCCACTCTTGCCTCCCTGCTGTTCCTCTCTCCTGGGTAGAGAGAGAGACCTCACGTGCAAAATCTTCAAAACCCAGTTCCCACTTTGACCGTCCGACGCCCTGGTCGCACTCTGGAGCTCCTCCTCCTTCTCCTCCTGCTCGCCCTCCTCCTTAGAGGACAAGGGGACGGCGTCGTCGAGAGCCATCCCATTGTAGGCGGGTCCACCTCCTCTTGCTGCTCCAGGCCATAAGGATTTCAGAGGGTGCTTGAATGAGAATCCGGAAAACGAAGTTGTCCTTTTCTGAGCCGCGGTTACGGTTGACTTGTCAATCCCAGATGCGGAGGAGCAGCCAATGGCGCTCACCTGAGACGGAGATGGGCTCGTACGGGTATCGAGGGCTGCAGCCGCTGAGATGTTGGAAGATAGGCCGTGTATCCCTGGCGCAGTTGTTTTCAGACAAAGACCATCCATTTCTTGAGACTCCCTGCTTCCTTGTCTTCCTTTCCTCTTCTTTTTGATGTATAGAGAAAGAGAGAGAGGGAGAGAGAG
>Dhingra_Pear_16_GATCAG_L001_R1_001_paired_trimmed_paired_merged_contig_42728 Alpha beta-Hydrolases superfamily [Theobroma cacao]	GO:0005622	GO:0016788	GO:0006505	GO:0006886
GGGCATTGTCGGATCACGCTGTAGCCATCCTATATCATCCGCCGACCCACGCACAGTTTTTCGAACTCGATCAATAAGGCCTTGAAATAAAGGAATGCCACTTTGGCCACCATTGGTAGATTTGATGATGGCACTAGAGTTTCCAGATGAATCTGCTGAAGAACTTCTCACTGTTCCATCAACTACAGAGGGAGCATCAGTTGCAGAACTAGATGACTCTGCAGATGCTGAATGGTATCCACTAGAAGACACATCATCGCTAAATGTAGCAAGGGAGGCGAAAGTTGGCCGAGACCAAAAGGTCACCATTTCCTGAGCATGTCCATTGGAAACCCCTGAATCACTAGAAGAAGGTTCTACAGAATAATCAGTGAAACAGCGTGTAAATAATGAAGTTGTCTGAGAAAGATAAGAGGCAGCATCATTGAGAGCTGGCACTGAGGTAAGCAGCTGAGGAAAGACCCCATCATTTCTCATAGTACCATTCTGAGCCGTCAACGGTGTCGTTTCGGTGGGATTGGTCTTTCCATCTTGCATTATAGACCTCAATTTCTGGATTACTACTGCGATTAATTCAGAATCAGATGAATATTGGACGAATTGAAAAAAATCGGAATTGAATTGAAGTGGAATTAGGGTTTTTGGAAATTTGAAATTATCAGATTTTTCTTCTGCAGGAAAGAGATAGAAAGAGGGAGAATTGCGTAGCGGCAAAGCAATAAGGAAAGAACAGAAAAGAATAAGAAAACTACGTCGT
>Dhingra_Pear_16_GATCAG_L001_R1_001_paired_trimmed_paired_merged_contig_44887 Alpha beta-Hydrolases superfamily [Theobroma cacao]
TTCTGATATGATTAGCTTTGAATTTACAAATGGCAGTCCTTGTGGGCCCCATGTTCCGACCACGATGGATGATGATCAGTATGTAGAATACCAGCTTGATGACCTGGCAGGTTTTCCAAGTGATGTTGATGAGGAAGAACGGATGTTCATGGAAGCAGTGATCTTGTCGCTAAAAGATTTAGAAATAAGAGGCCCTCAGGCAGAAGAGCAACCACCCGGAGATACCCTGGATTCCTTAAAGTCGTCACAAAAAGATGACCAGCGGGATGATGCATCTCCTGCAGAGAAGCGAGAGCTGTTGGAGACAGAATCTACTTCCACTTCAGTTGGGCACTTTGGATCCTTGAAAACAGAATCTTCTTCCACTTCAGTAAGTAAATCCCACGACTCGAGACCTGAAGATCAATCTCGT
>Dhingra_Pear_16_GATCAG_L001_R1_001_paired_trimmed_paired_merged_contig_45126 Alpha beta-Hydrolases superfamily [Theobroma cacao]	GO:0016020	GO:0016787	GO:0006629
CTCATATTTCTCCAAGCACTTCCTTATATTTCCCATCTCGTGACTAAGAAACCAGCGAGCAGCTTCTGCAGTGCCAAAGTGCGTTGAATAACCCTCAAACGTGACTTCATCATCGCTTGAAGAAACAACATCAGTTATAAGGTCATATACAGTATGAGTACCACGGATTCCTAAAATCACTAGTTTTTTACGAGGATCTATCCCTATATAATATCCAGGCCTCATGACACTGGAATCTTTGACAAATTTCAAGACATTGCTTTCACGAAGCATGGTGTTCCTTGCAAGAGCTGCAGTACTATCCTTATAAGAACCTTTTGCTAACTCAGAGTGGTAGATGAGATCTTGCACCATTGAATCTGAGGAGACCTGAACACCATTAACATCCTCAAACGGATTTACAGAAGTTTGACGAAGATAAATAAGAAACAAACCAATGGTGAGATCACTCAAACTCCAATCCTCAATTCCTATCTTACTCCGTTGGATGTTTGCAATGATCTCCGAGACTGATCGAGTTGTCGGTGGGGTTTTGTTTCCCACTCCATTTCCTGCTGGGGTTGGCAGAGCCCACCTGCACAATTGAAGAGCTGGCTCGAGAACTCTGGGCAGCCAAGCAAGCTCCAACCTTTTCTCCTTACCATCCACCAAATCTTCATCCTCACTCGAATAGCTGCTAATGCCATCAGCAGCTTGCGGAGGAACAACAGCTTTCAGCTTTTTCGGTGTGTCCGATTCTCCTCCTTTCTGTGCTTTCGAGTGCTGCGATTGAAACCGATTCACGTAGCTGTATACAAACCGCTGGTAAAATTCCTCCCTCTTCACACAGCTTTGCGTAAAATACAAGCTGTGGAAGAGCCGCTTGGAGAAACGCTTAGCCAATTCCATAACTAACAGAAAGAGATAGAGAGGGAGACGGCTCGGAGATTTAAGGCGGTTGGCAATGGCGGTGGCGGTGGCCGCGGAGGAGGAAGCAGAAGAGCAAGTGGGTTGAAACAGCTTCGAGTAGTTTCAGTTTTTTTCCGGGCATATCAATTGGGCTAGGCCGGGTTGGGAAAACGGGTGAGGCCCGGATAGAGACTCCAGGCTCTTAACCCAAATGTTGCCCTAAAGGCCCAAGCTTTCACCATAAATATCCAATCTTTAGGGTTTCTCTGGCATCACCATTTCACACTCTGCGATAGCAGTGGCGGGAGCCG
>Dhingra_Pear_16_GATCAG_L001_R1_001_paired_trimmed_paired_merged_contig_45127 Alpha beta-Hydrolases superfamily [Theobroma cacao]	GO:0016021	GO:0016787	GO:0006629
TTCGAAAGTTGCAGGAAATGAAGTGGGAAACAAAACCCCACCCACCACTCGATCAGTCTCGGAGATCATTGCAAGCATCCAACGCAGTAAGATAGGAATTGAGGATTGGAGTTTGAGTGATCTCACCATTGGTTTGGTTCTCATTTATCTTCGTCAAGCGTCTGTAAATCCGTTTGAGGCTGTTAATGGTGTCCAAGTCTCCTCAGATTCCGTGGTGCAAGGTCTCATCTACCACTCTGAGTTAGCAAAAGGTTCTTATAAGGATAATACTGCAGCCCTTGCAAGGAACACCATGCTTCGTGAAAGCAATGTCTTGAAATTTGTCAAAGATTCCAGTGTCATGAGGCTTGGATATTATATAGGGATAGATCCTTGTAAAAAACTTATGATTTTAGGAATCCGTGGTACTCATACTGTATATGACCTTATAACTGATGTTGTTTCTTCTAGCGATGGTGAAGTCACATTTGAGGGTTATTCAACCCACTTTGGCACTACAGAAGCTACTTGCTGGTTTCTTAGTCACGAGATGGGAAATATAAGGAAGTGCTTAGAGAAATATGAG
>Dhingra_Pear_16_GATCAG_L001_R1_001_paired_trimmed_paired_merged_contig_4543 Alpha beta-Hydrolases superfamily [Theobroma cacao]	GO:0016787	GO:0008152
CAGCAAGAATACCATAAATTAGAAGTAAAAAAAAAACAAACGACCCAAATAATCTTCCCACAACATCAAACCCGGGCTTTGAATTTTGCGTATGATTTTATTCCAACAGTTACCCAGTTCGTAGTCTATCCAACCGATCCACACTCTTCCGTGCTCTGTCCATTTGGTGGTCGATACTTTTCCTAGACTTCTCGTGGCAGTCCACGCTTCTCCGAGACCTTTCCATATGGTCGAAAGATACTCTTAATTTTTCTAGTTTATCAGCACTGATGAACTGATTTTTCAGTTTTTCAGGCCTATCAGTGCTCTTCCTCGGTTTCTCCCTTCGATCTGTGCTCTTCCTTGAAACTTCGTAAACATCAGTACTCTTCCGAGGCTGCTCGAACTGGTCCGTGCTTCTCCTAGAACTGTATCTCTGGGAAGGAGACTTCTCAACGGTTGATATGAACTTCTTGAGATGCCTGATATACTCAGGATAGAGCTCTAAATCACAGTGGTTCCCTCCTTTAAGCCATAGTGGTTCATACTTCTCTTTACACAGTTCCCAGAGTTGCTTCCCATGAGAGCAATCGACTACTTCATCCGCAGTCCCGTGAATGATGAGAACAGGACAATGGACCAGTGGAATTTTGTCGATATTCTTATAAATGTCGAACCAGTATGTACGCTTTACAGGATACATGACCCTTAAACCAGACAGTATGGGACTATGCAGGACAACAGCTCTTAACTGAGGCAGCCGAGCAGCAAGATCCAACGTGGGGCCACTTCCAACAGATTGGCCATAGAGAATGATATCTTCCTGCTTAGTACCATAGCTTTCTTCAAGACACTTATATGCAGCTTCAATATCTGCATATGTATTCTGCTCACTTGCCTTTCCAGTTGATTGCCCATACCCCGAATAGTCGTACCCCATGAGATTAACGCGCAGGTGGATGCTCAATTCGATGAAGAGCTCGTACATCTGGCCCAGATCGGCGGCGTTGCCGTGGGAGTAGAGCAGAGTGGAAGTGGCCAAAGGGTGGCGAATGTAGATGGCCACTACCTCAGTGCCGCGGCGAGTCGGGAGTTTCAGAACCTCCACGTTTTCACGGTGAGGGAAGGGACTGAGAAGCAAAAGCCCGGTGTGCTCGTCTGTGATGAGCTTGTACGAAGGTGGGTTCGGTGGGAAAAAGG
>Dhingra_Pear_16_GATCAG_L001_R1_001_paired_trimmed_paired_merged_contig_46157 Alpha beta-Hydrolases superfamily [Theobroma cacao]	GO:0005622	GO:0016788	GO:0006505	GO:0006886
TGCCTAACAGGTCTTCAACTTTCCTACAATTGAATCAAAAGAATAAGACGGAAAAAAGGAAAACCTCGAAAACTATTCGCTGAGTGACGCACAAATATACACAAAACTGAGCACCATGCCCTGCAAGGATATAAAAGCCTCATTCATCTTTCGTCCCATTATCGTGTCTCTTGTTCTGCCCAGCTTTGACAAGCAATGTCAAAAGAGCTTCACAAACTTGAGAAGCATCTGCTTCACAAGGGTTGTCTGACAACGACGAATAAACCATCCAGCCATGGTCTAATTTACGCTTCGGCCGCACAACAATAGATCCAGGAACTTCTGCGTTGCAGCATGTGACAAGTCCATCACTCTTCTTGCCATATCTAACCTGCAGAAGCTGCGCACAGGCAGCCATAGCTGCACCAAGGGGCATTACCACTGGAAGTTTTGCTGCTTGGCCTGCAGAAAGAGC
>Dhingra_Pear_16_GATCAG_L001_R1_001_paired_trimmed_paired_merged_contig_46158 Alpha beta-Hydrolases superfamily [Theobroma cacao]	GO:0005622	GO:0016788	GO:0006505	GO:0006886
TCAATGAAAATCGTATCGTTTCTATCAAAAGAAAAAAAGAACAGAAGGAATCAAGTGAGCTTGCGCTTATACTGTATTGTGTTTCCATGTCCATGCCCAACAGTTACTCAACTTTCCTACAATTGAATCAAAAGAATAAGACGGAGAGGAGCACAAATATATACAAAAAATGAGCACCATACCCTGTAAAGGATATAAAATACCATATTACAACGAACAAATAACAACGAGAGATCAAACGCAAGGGTCATCGGCCTCATTCATCTTTCGTCCCATTATCGTGTCTCTTATTCTGCCCAGCTTCGACAAGCAACGTCAAAAGAGCTTCACACACTTGAGAAGCATCTGCTTCGGAAGGGTCATCTGACAATGACGAGTACACCATCCAGGCATGGTCTAATTTACGCTTTGGACGCACAACAATGGATCCAGGAACTTCTGCATCGCAGCATGTGACAAGTCCATCACTCTTCTTGCCATATCTGACCTGAAGAAGCTGTGCACAGGCAGCCATAGCTGCACCAAGGGGCATTACCACTGGAAGTTTTGCTGCTTGGCCTGCAGAAAGAGCGGCAGGTAGCTCGGCATGCGCTACACGAGATAATGTAGCTAAAACAGCAGGAGAAATGGGAGCTTCAGTGTGGCATGAAACAACGGGGAGATCCTTTGGCAACGGGTGTTTCCTTATAAATTCTCTTCTTTTCTCATAAGTCAAATCTTCCAGGGCTTGCAAATCACCCTT
>Dhingra_Pear_16_GATCAG_L001_R1_001_paired_trimmed_paired_merged_contig_48324 Alpha beta-Hydrolases superfamily [Theobroma cacao]	GO:0009534	GO:0009941	GO:0016787	GO:0006364	GO:0009657	GO:0010207	GO:0010264	GO:0019761	GO:0043085
TTACACATGCTTAACTTGTCAAGCGAGTTGAAAACCTCTTCATTGAAGAGTGCCTTTGTTTGGAAGTGGAAAATATACAATAATCTCATCATCTCATCATTAAATTAAATAGAAAGGTGATCCAACCAGGGTAAAAGTCTTTCGTGAACTAACTCGGGCCTGTCATCATGGGGGCAATGTCCAACCCCTGGCAGAACAAAGAAGCTTACATTCGCATTCGCATTGGGGGGAAGTTGAGAAGGCAGGGAAGCGAAGTATTTGCCAAGAGGTCCATCAAGCGGGGTGAAGGGGTCTTGATCCCCCCATAATACTAGAAGAGGGATATCGGAAATTCTTGATATCAACTGCATCGGGTTTGGTCCTGGGGGGCCAGTCACGATAGAAACAAACGCATCAAGTGCCCCTGGGTCGCACGTTGGTTCCATGATTATCTCTACCAATTCTTTATCGACGGATTCCTTGTTCCCATAAACAGCCAATAAAGCCTTCCTTATAGTATCTCTTTGTTTGACACGCTCAAAAATGGCCGAAGCAATTCGTCGTTGTTTGAGTAGAAAGTCAAAAAACCAAAGCAAAGGTAACAAAAGCTTGATCCTCCAATCATCAACAATTGCTTTATTATTCATACCACCAGCACAATTTAAAAGCACTAACCCTCCAACAAGTGCTTTATTATTAGATTCTGAGGCAGCAATTACACAAGCAAGGCTTCCAACAGAGTTCCCTATCAACACAGTTGGCTTTTGAACTATTTCGTCCAGAAAATCCAAGATTAACTTAGCCCATTTTTCCATGGTATATGAGAATCCAGTAGGCTTTTCCGAGGCGCCAAAGCCAAGGAGGTCAATGGCATAAACGCTATAATTCTGGGACAACGTCCTAATGTTTCTTCGCCAGTGAGGAATGGAGGCTCCGAAACCGTGGACAAGCAGTAGAGAAGGCTTCGGTTTTGGATTTGAAGATGATGGTGGTGGATCAGAAAGAGAAACAAAGTAATTGATGGCGTATCTACCCTTCCACTTCCACTGTCTGCACTTGTCTTTTATCTCTCTCAACTCCTCCACTTCCAACGAAGTCGTCGTATCTTCGCCACCAGCTGCTGCACCTGTGGCCGCTGCTGTAATACTAGACGACGTTGCCTTTGCTGCAGAAACACAAGAGCTGAATTTCATGTTCAAGCTGCGAGGAAGAATATTTTGACCACCATATCTAAAAAGCAAGCTCCTTATTCCTATGTGCTTGCTTGGGAATCGCCGCAACTGCAAATAGAGCGGCGGCCCAAACGAAACTGGACGGGGAGCCCTTACCGTGAACCCCATCATTTCTTCCCTCTC
>Dhingra_Pear_16_GATCAG_L001_R1_001_paired_trimmed_paired_merged_contig_50225 Alpha beta-Hydrolases superfamily [Theobroma cacao]
TTGGACACTCAGCAGGAGGATGGCTTGCACGTCTTTGCAAGGAAGAATTCGGGTTTTCCGATATTTCGTTGTTATTGACTCTTGGAACCCCGCACCTGTGGGTTATCAAACCCTTGTCTCAATAATTTCTTGCTGATGACTCTTGGATACCTCTGTTACATATCGTCTGAGGTCTACTTGGTTAACATGCCTAGGAGCTTCTGTTATTCCATCTGTATAATCTTGTAAACTGCAGATGCATTCAAGGTGCTCGTTTATTTGGCAACTCAAATGAAAGTATTGGTTCTGCACTCCCTCATCAGATGTTGCTTTCATAAGTGCTGCGACAACGTCAACCACAACCACCTTGTCTCAGCAGTTGAACAGTCCATTTTATATTGATGTTATGTCCTCGGCATGTCTTGTAAGCCAAGCGTCAAGGCTGGATGCTGAATGCCGATAACGAGATTATCGTTTTGTTTCAGGTCTGTGGGCAGGCAGATGTTTGGGGAG
>Dhingra_Pear_16_GATCAG_L001_R1_001_paired_trimmed_paired_merged_contig_50226 Alpha beta-Hydrolases superfamily [Theobroma cacao]	GO:0009941	GO:0016788	GO:0006505	GO:0006886
ATTTCATGATGCTTATGCCAAGCAGACGGTGATGGCTGGCGCATGAACGTGGGATGGTTCGTTGGCGACCTCCCTCTTACTCCGCCACCCCCACCATTGCACAGAAATTCTCCGTTAGACAGAATCCAAACTGAAATCCCAAGACCTCTCGGCCTTTCCACGAATCGTTAGCAGAGCAAGACCAGGCGTGACAAAGTACTATTAATAACAGTATCTGCTATTCTCATTACAGTAGCTCGGAAATCCTTAGTTAAGGAGATGATGCATTCATTGCTCTACAATAGCGGGAGACCCGTACCATGGCGTCAACGTATCATCTGAACCAACCGGTGAGTGGTAAACACCGTCGAAGCTAATGTTGAGGGCACCCTCCAGATGAGCTGATGTTTCTGGTACAACTCCCCATCTCCCCAAACATCTGCCTGCCCACAGACCTGAAACAAAACGATAATCTCGTTATCGGCATTCAGCATCCAGCCTTGACGCTTGGTTTACAAGACATGCCGAGGACATAAC
>Dhingra_Pear_16_GATCAG_L001_R1_001_paired_trimmed_paired_merged_contig_52985 Alpha beta-Hydrolases superfamily [Theobroma cacao]	GO:0016787	GO:0016874	GO:0008152
TTCTTTTTTTGCTAAATGCAATCGAAGGTGCATTTGATTATCATAAAGTGATTTTAGCCATTTCAAAAACAATATCAAAGTCTAGAAGACTCAGTTAAATAGAAGATTTATTGTATGTAAGAAGAAAACCTTGTAGGGCAAGAATTAGTGATGCCAACTGAGATGAGTTAGTGTTAAACATTACAGAAAGACTAAGCAGCCAGATATACGGTTTAAAGGTGGAGAAACTCTAGTTAAACAGAACCGGTGAATCCCACTCGACGTAATGTCCATGAAGAAAATAAGGAATGCCAAGAGGGAGAGAAAAGAAAGTGCGGAAATCACTTCCATATTTTATCACGTCATTCCCCTGCATTTGTGCTATGATGTTAAAACGGCCGAAAACGTCTTAGTAATTAGAATTAGGCCCAAAGCATCCCGAAAGAGAGAACTGTAACGAGTACTTGTGATTCCGTTCTCAGTCTTTCTACAGGTTCATATATAAAACTCAAATTTCAGATTTCTTAATTTCGCTGCCACGACAAATGAATTTTCCTTCTAGTTAAAAGGTACGAGTAAGAACTTAGATCTGCACTAGCAAAAATGACACTGAATACAGTTACCTTCGTAATCATCTAAGTTGCTCTCTCTTCAAATCTTCGAGCCATGCTAGGATAGCTTTTGCACCCTTCTCCCATAAACAGTCCAACATCATGTCATGGGCAACCCCTTTAACACAGATAGGAGAGACACCATAAAAGCTGCCTATCTCGTTGAGGCCTTCAGCATCCACAATGAAATCATCATTTGCACCCAACACGAGGAGTTCAATAGCTGATTTTGGCAGTGAAGGAACGGGCAGCGATGCATTGAGCTTCCGCAGATCAAACAATGGCATTCTTGAACTTTCCTTCATTAGCTCTTGATAGCGTAAAACGAGGTGATCCTCCATTGTTGCAGAAAAAAATGTCTCCTTACAAAGAGAAAGAGATGTTTGAAAGCCTTTAGCTGCCAAGCTGCGTGTAACCTTATAAGCAGCAATAGGTTTGGTGAAGAGATAACGCCACACTAAGCCACTATTA
>Dhingra_Pear_16_GATCAG_L001_R1_001_paired_trimmed_paired_merged_contig_53605 Alpha beta-Hydrolases superfamily [Theobroma cacao]
CAGAAGCCGAAAAGAAAGGGAGCCACTGCTCAGCCCAGCACCAAGCAGCGTGGTAGCTTCCGTGGACGAAAACAAGAGGTGGGTTTTCACTTGGTCTCTGTTTTTCCTCGCCTGATTGTTTTTCTTCAACTCTTTTGTGCACGATTACCTCCATGTTCAGTCCGGAGGGGAGCCGGTGGAAAATACGGGATTGTTCCTGTTTGAGCTGGTAAGGGACTCGCATTCTGTGAGCTTCATGGAGGGCGGCCCTGGGCTTTATGGTAACCCTCCCAGAAGAGAGGTTGGGATGAAGTTGAAAGATGGTGCGGAGGGAGAGGACGGCAGCCATTCAC
>Dhingra_Pear_16_GATCAG_L001_R1_001_paired_trimmed_paired_merged_contig_59508 Alpha beta-Hydrolases superfamily [Theobroma cacao]	GO:0016787	GO:0006629
GTGATCCTACAGCTTATGGTTCAGAAGGTACAATTCTACGAGACCATGACTCAAGCAACTATCTAAAGGCTGTGAATGAGGTCCTAAGGAAATACACAAGGACGGTTGTTCGGAGAGTGAGAAAACAAAGGAATCTCTTGTGGCCGCTACTTACTTCACCATCTCCACACTCCTGGAGCCATGAAAGTAATCTGGACAGCAGCGCGATGGCAACTAAGAAGATACTCACGGGAGTTTGAAATTACTGTTTGTGGGTGGGGTTCGACATGCATATAGAAGATGTTCATGAGAAAATAAGTAGAGGACTTATTTCGTTCTCTCTGTTTCGTGTACATCTCTTAGATCCTAACCATCTCTGTATCTATGAACTCAACCTTACGTCCTAAGTACAGAATTGTAATATTACTGTAAAGTATTTTCTTCCAATATCTTTTTTGTCTTAAATTTTCTTTAATACTAAACAATGAGTAAATAAGCACAAGCATGCTTTCCGATACCACAAATCAAACAAAGCTGACTATTAATTCCGATTAGCAAAGACGAGTAATAAAGTTTTCCACTAGCTTTGTCACCACTGTTATGCATTTCCAAATTTTATCATACAACGAAAAGTGAACTTTCTCTTCAACACTTAACCAAAGGGGGTGAGGGGAAGAACTATTCCTACCACAAATCTTTAAAGTTTTGAAATAATAAGTATTAGCGGTTATTTACCCTCCGCAGCCATTCTTTTTCGT
>Dhingra_Pear_16_GATCAG_L001_R1_001_paired_trimmed_paired_merged_contig_62053 Alpha beta-Hydrolases superfamily [Theobroma cacao]	GO:0016787	GO:0006629
ATATACATCTATTGATAAGATTCTGAAATTAATCTCTCCTTTCTCACTCTATATTGCACTCAATGCTATCTATATAAGATTTTTTTACCTTACATTATATCATAGTACTATTAAGCGATTCCTCTTGTCCGCTTGTTCTGTCTGTGTTGTCGTTTTGTCATGATCAATATTGAGAAGAGAAATACTGCCACACAAAACATATGCCGTTATTAATCTTCTTTTATGGTTTTACAAGGGTGAGGATTTTAAACCCTAAACTTCTTGCGGTATGTTTCTGGGTGGGAGGAATACGTTTGATGATCCCAACCGGGTAGCATTAACATAATCTTGGGTGCTATGAGCTGGAACGCCTGGAAGTACCAAGCCAATGACCCTAAAAATTCTTAGAAAAGATCCTTCTTTATAGTCTGGTCCCTTTGTGCGTGAAATAGTGAAGCTTCTAATCAGCTCGCAGAAGGCATTTATCATCATTGGTATTGCCCCCAGTGGTGAAAAGTAATTCTTGTTCGGTTCTTCTGCAACAACCTTCACTTCATACTGCCGATTATAGTAGAGGCATGTCCCAAAATGCTTGAACATTAAGTCCTTGTCATCATAAGGCAACCTAGGCACCATATCATTACCATAAACAAATCTAAAATATCGAATACCATGCTCTTTCAATTTTTCTCTCATGAACTCTCCAAATTTCTCATCTCCTACCCTTGGCTGCCCAAATGTATACACCCCTTGCAACCTCTCCAATAACCATGACTCATTGTGCAGAGCCAGAACTGCAGGAAACAGAATTGCTAGAGCCCCACCCAAACTATGCCCTGTCACAATGTATCTCGCTTGATCATTTTGGCTCAAAATTTCTTTTAGCATCTCTCTAATGGCATAGTAAGCTACGGCTGGCTGCCCATCTTCTTTTTTTATTTCTTTAGGCCAACCAACATTCTTTTGTAAGCCTAAAGCTTTCATAAAGCCACCATGAATTTTTCCAACCCCGGCTGAAAGCTCGTACCATGAGATGTCAAAGTCGGAGCACCATGCATCGGCATCGAAAGGTTCAGTTCCCCTAAAGGCCACAACAATGGTGTCACGGTCACCAGTTTTATCACGAAGCAAGAAGGCTTGTGTTGTGGCTTTTTGTTGATAATCATTCCAGAAGTCATAAAATCCCAAGAACTCCATCTTCCAGTGATCATTCACAGTAGTTTCAATGTAGGTCTTGTTTTCATAAGAAGCTTTAGAAGCCATCATAGAGAGTGCTGCATGGTAATTGGCATCATCATGTTTGATGCTACTGTCTAACTTCACCCGCTTGTCCATATTCCCTATAAATGACAGAAATATTGCCGATGATTTATCTGGCTTTACCAGCTTCCCTGAACAACATGAACCCATCTCCATTTTAGTCTACATGAACAAGAATCACAAACTTATAACTATCTTGGCCCGGTCTGTTTCCTTGGTTGGTAAACTCAGTGGCATGAACCCTAATTGATCCCTTGGGTTAGCTGAGCAATGAGGATGAGTAGAAGATCGGAAG
>Dhingra_Pear_16_GATCAG_L001_R1_001_paired_trimmed_paired_merged_contig_62675 Alpha beta-Hydrolases superfamily [Theobroma cacao]	GO:0016021	GO:0016787	GO:0008152
AGCATGTGGGAACAAGTGTCCAGCACCTGGTATCTCATGATAGCGGATCCAAGGAAGCTGTTCAGCAATGTAGCGTTGTAGTAAAACAGGCACCATGCGATCTTCATCTCCTTGCCACACGTGGACGGAAGCTTCATTGTTGGGGAATGGGGTTTCCAGTTCCAGAGGACTGAATTCCCAGGTCCCAAATCCAACATTCATGTCACGGTAAATGGACTCAAATTCTCCTTGCTGTCGTACCCGTCCCGCATATGGTTCTCTTTTTCGAAGCTTAGGCAGGATTTCTTTTGTCTTGGTCAGAAAGACAATCTCTACCGTGAGCCAGAATACTTGAACCGGGAAACCATTTTTGAGTGTTCCAAAAGTAGGTAAGCCAAGGGGTGTAGTGCGACACACAAACTGCCCATTGGTCTTGCAGAAGCTGTTGGGAGTAAGCTTGACTGGATAGATTTGCTGGAATACCAGTCCACCAATAGTTAACCACGGGTGCTAATAGTGCTGCTCCAGCGATCCTGTGAGGGATGAACTTGAAGCAGCTCCAAATCACCTGTCCACCTATGGAGAAACCAATTACATAAAATCTGTGTCCTAAATCCAATTGGTCAGCCAGTTCCTCTATATCTGTAGCCCTGCTTTTCACCGTTCGCTTTGGATTAGGGTCACTTTCTCCATAACCAAGGTCCGTCAAAAGTAACACCATAGATCCCCAAGTCTTTCACAGTTTCC
>Dhingra_Pear_16_GATCAG_L001_R1_001_paired_trimmed_paired_merged_contig_72414 Alpha beta-Hydrolases superfamily [Theobroma cacao]	GO:0016021	GO:0016787	GO:0008152
CTTGCGTTCGCTTTATCCCAGAGGTCTCCGCTATCAACACCAGGTCTATGGCTTCTATCTTTGGGTTTAGCAGGTGCTCGGCAAAGAAATGAAGGCAGCCTTTCCATACCAATTGGGTTGCGTGCAGGAATTATCGCTTCAATTTTCATCATACAGAAGGGTGGCTTCCTGACCTACCGGGGTAACTTTCCTCCTTGGCTTATGGGGACACAGTCATTCCAACCGTTTAGTGGGCTAATTGGTTTTGCATTCACCTTAGTTTTAGCACTAGCTCTGTACCCTACACAGCCTCTTCGTGAAGAGAATGCAGAAAGGACAACTGAAGAATTTAAGAAACATCATGCTGGTGAATAGTGAGGCGGTCTTCTTGTTGCTTACTGATTGTGTTTGCCTGGATACTTCCACCTTGTCTCGGGAACAGCCTCGGGCCACGGAGTTCAAGCATGAAAGTTTCAGAAACAGAGACGTTTCTTAAAAGCTCAAAGTGCTTCATGGGAGCTTTTTGTCCCTAATGCTACAACTCGCCAAGGCAATGGCCATAGTGTATATATACACAACCACAGACCCTGCAGGCAAGTTTTGTAACTAGGAAATAACTGCACCAAAGTGCTGGTAGTTTAGCTCATTTTGCTTGTTTGCTGTTATATATTGTCTATAGAGTGTACAGAATGAATCAC
>Dhingra_Pear_16_GATCAG_L001_R1_001_paired_trimmed_paired_merged_contig_74172 Alpha beta-Hydrolases superfamily [Theobroma cacao]	GO:0005622	GO:0016788	GO:0006505	GO:0006886
AAGATAAGTGGCAGCATCATTGAGAGTTGGTACTGAAGTAAACAGCTGAGGGATAACCCCGTCATTTCTTAAAGTATAATTCTGAGGCATCAACATCGTCGTTTCGGTGGGATTGGGCTTTCCATCTTGCATTGGATACCTCAATTTCAGGATTCCTACTGCGATTGTTCAGAATCAGATTAATATTGGACGAATTGAAAAAAAATCAGAATTGAAGTAGAATTAGGGTTTGGGAAATTTGAAATCATCAAATTATATTCTGCAGCAGAACGTTGGAGAGAGAGAATTGCTTAGCGGCAAAGCACTAAGACCAGAAACGGATCGAAGCTACGTCGT
>Dhingra_Pear_16_GATCAG_L001_R1_001_paired_trimmed_paired_merged_contig_96907 Alpha beta-Hydrolases superfamily [Theobroma cacao]	GO:0005622	GO:0016788	GO:0006505	GO:0006886
GTAGCTAAAACAGCAGGAGAAATGGCAGCTTCTGTGTGGAATGAAGCAACGGAGAGTTCCTTTGGCAACGGGTGTTTCCTTATAAATTCTCTTCTTTTCTCATAAGTCAAATCTTCCAGGGCTTGCAAATCACCCTTAATCACTTTACAGATCACAATCTCCATTAGCTTTCGCAAGTTCACATAATCACCAAGCTGTCCCTCTCGCAAGATATCTGTAGCTATTGGGCTACCTCCATATGGACTCTGT
>Dhingra_Pear_16_GATCAG_L001_R1_001_paired_trimmed_paired_merged_contig_98859 Alpha beta-Hydrolases superfamily [Theobroma cacao]
CTTCACCCGCTTGTCCATATTCCCTCGGAAGGAATTGAGCACGAGCACAAAAATATTGCGGTTGCTTGACAGAAGGTTCAAACACATTTCAGTCCCCGACCCTAAAACTGAGAGTGGCTTTGACACAAGTTGCAGAAACTTTTGAGCCAAGATGGAGATAAACATAAGCCATCTGCGTCTGAAGCTGATCGTTTCATCTGTGACTGTGCCCTCACTCTTAGAGTAATCTGCATACCTTCCTTCCTCAACGTTGGAGGAGAACAGAATGTGAACCAGATCAAAGAAGCCAACTTCTTCTGGTTTCAGTAGAAAATAGCTACTCGAAAATCCTTTGTCGCAGGCCAT
>Dhingra_Pear_16_GATCAG_L001_R1_001_paired_trimmed_paired_merged_contig_23596 Alpha beta hydrolase related [Theobroma cacao]	GO:0016021	GO:0016787	GO:0008152
AGTTATGTCAATGTCATGAACCATTTTGGTTAAAATGCCTTTTTGTTATAAGCGTTTTTTGTTATCTCAAAACGCTGCTAACCATTATAAAAACACTTCCAAACAAAACCGAAAATTAACTTCTGCATAATTTTAACAAATCTGTAGACCCTTAAGATTGGGGTTGGTTCGTGTGAGTTTACTTCACTCTTTCTTCTTTCAGAAGCTTCTGGTACCTAGGGAACCCATTTTTGCAAGCTGAAACAGCTTCAATGTCAATTTTGTACACCCAAAGCTTCCTTCTTTCTCTGCAACTTGTTCTATACGCCACCACAATATGCCCAACGGCCAAAACCAGCGAGCAGACGAACAAAGCAATATCTGTTGCTCTCACATACTCTGCCCTCTCCACACCGGAAGCCCCAAACACATACGAAGCCTTCAATGAAACAAACACCAGGGACACAACAGAACACATGGTTGTGATCCCCAAATACGGTCCGTGTGATAGCCTTCGTCCATCACAGAAGCTGTAAACGCAAAATATGACAGCTGATCTTATGATGGAAATCAACGGAATATCGACGAGGGAAGATCGAAAATCGTAGTTATTGAAATGGGACGACAGCGTTTCAAGAGAAATCAAAGAAGAAGACGAAGAGGCAGAAAGTATAGCCGAAGGAACAAGCGTATCGGCAATCACAAGCAGAATCGGGGCCGAAAACAGCAGCAGAGAAATCAACATAGTAATCAAGAAAAACAGAGTCTTAACCCC
>Dhingra_Pear_16_GATCAG_L001_R1_001_paired_trimmed_paired_merged_contig_27629 Alpha 1,4-glycosyltransferase family isoform 3 [Theobroma cacao]	GO:0016021
CATAATACTTGGTCTTTCTCCACTCGGACCAGGCAGAAGCAAATATATGGGTCGGTGTATCCCTTAGTAATTCATCAAGATTTGGCATAGCAACAGCAACTTTGTAACCGTCCTTCAAAAAGTTATTTTTAAAGAAATCAAGCTCAATTGTCTCAGACAACACTAAAACACAGGCATCTCGATGATGGGATAGTAAACTCTCAAGCCCCCGCTGCTGTCTTACAGTATACATCCATGGGGGAGAATTCCACACCATAAAAACCCTCATCTCACATTTCCCCTTCCTGAAAAACACATCCACAAAATCAGAGAATGATAAAAGCGGGTCCAAACCGGGATAGTAACCCCATCTCTTGCCATCTGCATATATAACACCTGAAAACTCATCCTTAAAGCCACCCACTTGATCCGGATCCGACTCACTAATTTGTTCAACGGTGTTCCCAATCGCTTTATCACTCACATTACTCATGTAAGACAAATTCCTGTCGGTACTAGAATTACCACTTGAACCTGAATTCAAACCCTTCCTCTCATTTTCAGCAAGTTCTGTTCCTACACCTATTCCATTTCCCCTTCCATTCACAACACCATCTCCACTATCACTCTCCATTTTCCTACCCTCACGGCCATTTTCCCGGAGCTTCACTTCTCGGGGCCTCCCCGAAACTCCCAGCGGCTTCTTTCCGAGAAACGGGACCTTCTTAAAGT
>Dhingra_Pear_16_GATCAG_L001_R1_001_paired_trimmed_paired_merged_contig_40634 Alpha 1,4-glycosyltransferase family isoform 3 [Theobroma cacao]	GO:0016021	GO:0016757	GO:0008152
ACAGTACACTCTCAAGCCCCCGCTGCTGTCTTACACTATACATCCAAGGGGGAGAATTCCACACCATAAACACCCTCATCTCACATTTCCCCTTCCTGAAAAACGCATCCACAAAATCGGAGAATGACAAAAACGGATCCAAACCGGGATAGTAACCCCATCTCTTGCCATCTGCATATATAAAACCTGAAAACTCATCCTTAAAGCCACCCACTTGATCCAGATCCGACT
>Dhingra_Pear_16_GATCAG_L001_R1_001_paired_trimmed_paired_merged_contig_22591 Alpha 1,4-glycosyltransferase family isoform 1 [Theobroma cacao]	GO:0005794	GO:0016021	GO:0016757	GO:0008152
CTAACTGATTTATTACGACCACTCAAAAACCTTCGTGCAACTCTTGTCAAAAGATCAGCCCCATTCAATCTCAAACGAGTATCATCATATGTCATATAAAACTCTTTCAGGCACTCCATTATGAAGGGGCTCCTCCTATTAAATGCCATTACAGCACCATTCAAAGAACTTCCCGCAGGTCGATCCTCTTTACCAACAGAATTGTGAAGTGATGATAAAGACTTCAGGACTATGATATCAGAATCAAGATATACTCCTCCGTATTTGTAGAGAGCAGCAAGGCGGACGAGCTCACTGTAATGAGTAGCATAATACTTGGTCTTTCTCCACTCAGACCAGGCAGAAGCAAATATATGGGTCGGTGTATCCCTTAGTAATTCATCAAGATTTGGCATAGCAACAGCAACTTTGTAACCGTCCTTCAAAAAGTTATTTTTAAAGAAATCAAGCTCAATTGTCTCAGACAACACCAAAACACAGGCATCTCGATGACGGGATAGTAAACTCTCAAGTCCCCGCTGATGTCTTACACTATACATCCAAGGGGGAGAATTCCACACCATAAAAACCCTCATCTCACATTTCCCCTTCCTGAAAAACACATCCACAAAATCAGAGAATGATAAAAGCGGATCCAAACCGGGATAGTAACCCCATCTCTTGCCATCTGCATATATAACACCTGAAAACTCATCCTTAAAGCCACCCACTTGATCCGGATCCGACTCACTAATTTGTTCAACGGTGTTCCCTATCGCTTTATCACTCACATT
>Dhingra_Pear_16_GATCAG_L001_R1_001_paired_trimmed_paired_merged_contig_22592 Alpha 1,4-glycosyltransferase family isoform 1 [Theobroma cacao]	GO:0016021	GO:0016740	GO:0008152
GGCCCATTCAGTACCGACCAACCAGAGGAATTATGTTAACTCACAACACATCAGTGCATCGGATACAAGGGTGGTCAATAAGCCTGGTAGCAAGGCTCTCTGGCTCTGGAATGAGAGCAGATGTCAAGCTGTTCCAAAAATGGAATGTTAACGACTCATCTAGAATCTTTCTGAACAGGGCATCTTGTTGAGCCTTTTCAGTCTCTGTTGACGGTGCAGTGAAGTATCTTGAGATATTCTGAGAAGCAATTGGAAAAAATATGAAAGAAGGCTGCACTTTCAGCTCCAGCTGTCTAACTGATTTATTACGACCACTCAAAAACCTTCGTGCAACTCTTGTCAAAAGATCAGCCCCATTAAATCTCAGACGAGTATCATCATATGTCATATAAAACTCTTTCAAGCACTCCATTATGAAGTGACTCCTCCTATTAAATGCCATTACAGCACCATTCAAAGAACTTCCCGCAGGTCGATCCTCTTTACCAACAGAATTGTGAAGTGAAGATAACGGCTTCAGAACTATTATATCAGAATCAAGATATATTCCTCCATATTTGTAGAGAGCAGCAAGGCGGACAAGCTCACTGTAATGAGTAGCATAATACTTGGTCTTTCTCCATTCGAACCAGGCAGAAGCAAATATATGGGTCGGTGTATCCCTTAATAATTCATCAAGATTTGGCATAGCAACAGAAATTTTGTAACCGTCCTTCAAAAAGTTATCTTTAAAGAAATCGAGCTCAATTGTCTCAGACAACACTAAAACACAGGCATCTCGATGACGGAACAGTACACTCTCAAGCCCCCGCTG
>Dhingra_Pear_16_GATCAG_L001_R1_001_paired_trimmed_paired_merged_contig_56669 Allergen Act d 3	GO:0009505
AAAATCTCAGAACCCACCCACTCCCCGGCCACACCCCGTTCCTCCTCCTCCTCCTCCTCCTACATAACATAACATATATAACTTATCAGCTAAAAGACCAAAGCAGCCGCGAAACGTTTTCTCGATCTGTGGCATTCCATCAAACACGTTTGCGAACGCTAAGTAACTTGACATCGTCAATGACGGGGCCGCACAGAGACCCAGAGTGGTCGGCGGCCATGGTGTAAAACGTGCTATAGAACATGATCCTGGTGTGCGGCCCCACGGCGGTGAAAAGGAACCTGGCGCGCTTGAACCCACCTTGGCCTTTGGACTGGTATAGTACTTTGAGGGTGTCTTTGCCGGCAAACGCCTCAACGGCGAGGGAGCCTTCACAGGCATTGTTGGAGTCGCCGACGGTGAATGTGAGTGCGTACAGTTTTCCGGGCAAGGTGAAGACGACTTGGGCCAATGCGCTTTCTTTGCCAGCGACCAGCTCGATGGCTCTCCGGCCTTCGGGGACGGAGAAGTGCCTGGAGTCGATGTACTTGACGGCCTTGAGGGACTCGATGATCCAGCCTGGCAGTGGGCTGTGGTCGTCTTCTATGTGGGGTGGGATTAGGACTCCCCATGATGTGTTGGAAAACAGATAGGGCCCTTCTTCAAAGTTTCCATTTTTCAACAAGTTGGCTCTAGTTCGTTTAGGAGAAGCCAAGAGCTTCAAAGCAACAGAATCAATAAGTGGGCCACAAGCAGCATCTTCCTCCACACCAGGGTTATGGATCACAAGCTCGATCTCATCAAAATCTGCATTAAAACCCCATGCATACGAATCCCATCCAATGCTGCTGTACATTGTCTGGATTGGCATTATTCCCCAGTGCCTTTTCTCAAGGTTGGGAGTGATGGACACGTTCAGCGTCTCCTCCTGTGCACACGTCCGAGCGGCGCTGAACGTGACGGAGTAGAACCCGCCTTTCTTGACCTTCAACTTCTGCTTGATCAAGGCCTCGTTGCCGAGCCTGACTGCGAAACCACCCTCGGGGACGACCAGCAGCATGTCGCCTTGTTTTTGGCCTGATTTTATGTACTCGACGAAGCCTGAGATTTCCCAGTTGGGAATTGCATGAGGGTTTGTCACTACTGTGCCCTTGAGTTCTGATTGCTTTGGACCGTACTCGAAGTTGCCGTTGGGTAATAAGCCATCTGTTACAAATGATAAGGTGACGTGGAAATTAGCTGCACATAGCAGAAGCAGCAGCACTGTGAATTTGTTATTCATCGTGGCCCTCAGAGTCTTAATTAATGCGTGAGAGAGGAAAGGGTTGGAAGGGTTTGAGTTAAGATCGTAGGCCGTGAGCAGTAGCAGTGGGTTATATACTACTGGATGCTAAGAAAAAGCCATTGAGTTTGTAGTAAACCACATGAATGCCATTATTGGAAAGTTTGGAAATATCCTTTGGCTACGCACCACCTTCCTCGAAACTTGAAAAACATGCATATATTACGAAACTCATGCTTAA
>Dhingra_Pear_16_GATCAG_L001_R1_001_paired_trimmed_paired_merged_contig_21942 Alkylmercury lyase
GTCAGTCTATGATACCAAGGCTTTGATGAATTTACGCAAAACAAGAAAAAAACCAAACCCAGAAAACAAACTCAACCAAACAACAAATACACAGAAACCCTAGAAAGAGGGATTTACAAAACACCCAAGCAAGGGAAAACCAAACCCTAGCTAGATGCCTAGCTTATATCTTTGTTGAATCTTATTGCCATGAAATATAAAACAGCATTCCGACATATTTGGACCCTTTTTCTAGTAAAACTGTAAAATCTTAAAGCAATCAATTAAAAAAATTACTGATTCGTCAAGTTTAGACAATAATATAATCTTTGGCTATATAGATCTTTAAGTAATCGCAAGCATTGAAAATACAGATGGTTCTAAAGAGAATTAAATCCATCGTTCTTCTGTACCGATACAGTACATATCTAACTCCGATAATACATAGTTACATCAACAAAAAGCACTTAAAAACAGAACACATCGTCAAAACATGAACGGCGTTGCTGAGAACGCTGCAGGTACCATGGTCGGCCCGTCGTTTCTCCTCGAGTAGTACTGAAAATCATCACTAGTAGTATAACTGAAACTTGGAGCTTTGGCCCTTGGCCGTCGACCTTTGGCTGATGTCATCTTCTTAGATTGAACGTTACCCTCATGACCAGAAACAACCCCATCCTCTGAGATTGCAACAAGAGCTGGCCTCCATTGATGACCTCTTCCAGATTTGGAGCTTCTCTCATGGGTTGATCTCGTCACATGATTTTGGGTTCGCGTCGACGATGAACGGTAACACGAACCCAACTCCAAGAGGAACTTCATAATTCTGGTTTGGTTCGGATCAGTTTTTTTTCGAGAAAACTCAAGAACATATGCTTATGGTTTTGTTTAATTTGTCAGGTGTTGTAGAATTAGCGTGGGATGGAGGTACTCGTAAAGGTGTGACATTTGATCTGTTTCTTTAGCTAGTATTTATAGA
>Dhingra_Pear_16_GATCAG_L001_R1_001_paired_trimmed_paired_merged_contig_14412 Alkaline phytoceramidase (aPHC) [Theobroma cacao]
CAAATTTGGCGAGAAGGTAAACCCCAGCGGCCCAGAGCCAATATCTTGAGTGAGTATATTTAGGTGGGAACACAAATGACATTGCTGGAATTACCATACATGGAATCAACTGGAACATCATGTACAACCTGATATCATTATACGTTCTGTCATATGCAATGCTAAGAAAAGCAATGAAAAGGAGTGCAAACAGACAGCTCAAACCGATCCGCTCTCCTACTCTCTCCACCATAAAACTAGAGAAAAGAGAGGAGTATGCAATCATCATCGGCAAGGTGTCCCAAGTTAGTCTACTATCATCAGGCTTCAAATGATAATAAGCAGACCCAAATGCCAGCCCTGCCATTCCAGCATAGAACAGTGCCCAACCCCAAACCTCACCCGGCAAACT
>Dhingra_Pear_16_GATCAG_L001_R1_001_paired_trimmed_paired_merged_contig_56909 Alkaline phytoceramidase (aPHC) [Theobroma cacao]	GO:0016021	GO:0016811	GO:0006672
CTCCAATGACTCCTCATTTACAGAAAGTTTTCGAGCATCTGATAGCTGCTGCGCAGAAAACGCCATCATCTCTTCCTTGCCTCTATCACAAGCGTTCTTTAAAGGCGTCTAATCTGTTATCAAGACCATTATGTAAGAGGAAGAAGTACTTTCCCGAATTTCCCCAAGTTTCAGCCGATAAATGCAATCACATCAGTAAAAAACGGAAACATGGGATAGCCATTTTAAACCAACAAGAAAAGGCAAACAATTTAACCTTTCATTTCATACAGATCATGATATAGTGAGAAAAGTACAAACAAAATACAAAACTATCGCACCTTTGACATTTAATGTTTCTATTCATGAGCATAACACTGAGCAGAACAGGGACAATCACTAAACACAAATGCTCCAACGAGTGTCCGCTGATAATGAAATGATTTGCATGGTAGATTTTGTTGTCAGCAACAGATTCAAATTTGGAGAGAAGGTAAACCCCTGTAAAGAATTTGCTTTTTTTTTCACTGAAGAAAGCATTGCTTCTATACTTTGTAGTAATCAACCGTTCTCATTGGATCGGAATGATCCTTGGTGGAATGCTTAGTAATATAGATATTATAATAAGCTACACTCACAAACGAAAGGGTTTACAACGGACTAATAAAAATACCATTTCTGTACTTGTGCAGGGAGCGGTAAATGGACTGATTAACAAATCATACTATTTTTACTCAAGAAAATAAAGATTAAAGAACATGGCCTACCTGCGGCCCAAAGCCAAAATCTTGAGTGAGTATATTTTGGTGGGAACACAGATGACATTGTTGGAATTGCTATACACGGAATCAACTGGAACATCGTGTACAACCTGATATCATTACACGTTCTGTCATATGCAACGCTAAGAAAAGCAAAGAAAAGAAGTGCAAACAGACAGCTTAAACCGATCCGTTCTCCCACTCTCTCCACTATAAAACGGCAAGGTGTCCCACGCTACTCT
>Dhingra_Pear_16_GATCAG_L001_R1_001_paired_trimmed_paired_merged_contig_89908 Alkaline phytoceramidase (aPHC) [Theobroma cacao]	GO:0016021	GO:0016811	GO:0006672
CAACCTGATATCATTACACGTTCTGCAAAGAAACTCATCCATACCTCCATTAAGAGTTTAGCACAAGACCACAGCGGAGGTAATACAAAACTTAAAGCACAACACTGACCTGTCATATGCAACGCTAAGAAAAGCAAAGAAAAGAAGTGCAAACAGACAGCTTAAACCGATCCGTTCTCCCACTCTCTCCACTATAAAACTAGAGAAAAGGGAGGAGTAAGCAATCATCATCTGCAATTCAGAATCTACTTCAACAATGAAAATAAACAGAGAGAAACGGATTGTGCATGACTAGGATCCAGATACTTGGTTAACAACAAAATCACGGACCTCAACAATTGATTACTTTCGTTCACTCATGCTCTTTCTAGGAACCTCCCGTGGTAAACAATTGCACCACAACACATTTATATTTCCCTTCTGAGTGAAAATTTGATTAATCGTTAAGTACACACTTCTAATTTTGAAATTAACGGAAGGATCAACGGTGCAACAGAAGTTCAAGACTAAAGACAACAGAATCTACTTTCGAATTCATGTACAAAACTGCAACTCGGGTATATTTCAGGAATTGTTTTCTCAATTAGTCATCATCAACTAATGGATATTTTTAGAGCAAGTGTCACTAATAACTCTCTCAAGCATCTCAACGAAAACGAAAACAAATGAACAAACAAACAACCAGAGCAAGTGTCACTAACAACAGCTAAAACCGAGTGATCCTGAGACTGATTGAAATACCAACCGGCAAGGTGTCCCACGCTACTCTA
>Dhingra_Pear_16_GATCAG_L001_R1_001_paired_trimmed_paired_merged_contig_34569 Aldolase-type TIM barrel family isoform 1 [Theobroma cacao]
CACCTTGAAAACCCAAACCCACTCCCCATTCTTATCTGATGCTTACGTCTTTTGTCTTCACCCCTTCTTTATTATTTTCTCCAATCCCTCCAATCACTCTCTTTCTTTTTTTGCAAAAAAATTGTATATCAGTATCCCCGTGGGAATTTGAGTGTTCATTTTCCTCTCCTTTTCTCTTCAGCCACCATTTTCTGCAGCTCCTCTCTGTTTCTACAATCCCACAAGAATAGCGTGGGGATAGCATAAACAAATTGCAGAGATGGTGGAGATAACCAATGTTTCTGAGTATGAAGCCATTGCTAAGGAGAAATTGCCAAAGATGATTTACGACTACTATGCATCTGGTGCAGAGGACCAGTGGACTCTCAAGGAGAATGAACGCGCATTTTCGCGGATTTTGTTTCGACCTCGTATTCTTATAGATGTTAGCAAGATAGACTTGAGAACAACTGTTTTGGGCTTCAACATTTCGATGCCGATCATGATTGCTCCAACAGCCATGCAGAAGATGGCTCACCCTGAAGGTGAGTATGCAACGGCAAGAGCAGCATCCGCAGCCGACACAATTATGACACTGTCGTCTTGGGCTACTTCCAGTGTTGAAGAGGTTGCGTCAACAGGACCTGGCGTTCGCTTTCTCCAACTCTATGTGCACAAAGACAGAAATGTTGTTGCACAGCTTGTAAAAAGAGCTGAGAGGGCCGGTTTCAAGGCAATAGCTCTCACTGTGGACACTCCGAGGCTTGGGCGCAGGGAGGCAGATATCAAGAACAGATTTGTTTTGCCACCAAACTTAACATTGAAGAACTTTGAGGATTTGGATCTCGGAAAGATGGATAAGACCAATGATTCTGGACTTGCATCTTATGTTGCTGGACAAATCGACCGGTCTCTCAGCTGGAAGGATATACAATGGCTTCAGACAATCACCAAATTACCAATTCTTGTTAAGGGTGTAATTACTGCGGAGGATGCACGACTAGCTGTACAATATGGAGCTGCAGGAATTATCGTCTCCAACCACGGAGCTCGCCAACTCGATTATGTCCCTGCAACTATTATGGCACTGGAAGAGGTCGTCAAAGCCGCACAAGGCCAAATTCCTGTGCTCTTGGCGCATCGGGCGTATTTATTGGTAGACCGGTGGTGTTCTCGTTAGCAGCAGATGGTGAGGCTGGTGTAAGGAAAGTTCTTCAAATGCTTCGTGACGAGTTTGAGCTAACCATGGCGTTGAGTGGTTGCCGTTCGCTGAAGGAGATCACGCGGAACCACATTATAACTGAATGGGATCGTCCTCGCATTGCACCGAGATTATAAGACGATCACATTTATCTTTTGTGCAATCATTGAACTGTCAATTTTTTTTCTGTCTTGAACTAAATATATTTGAGAACTCAACTTCTGTATTGGGAATAAAATGGCAGTCAATATTGGTTTAAGTTT
>Dhingra_Pear_16_GATCAG_L001_R1_001_paired_trimmed_paired_merged_contig_34570 Aldolase-type TIM barrel family isoform 1 [Theobroma cacao]
TTGTCTTCACCCCTTCCCCATCATTGTTTAATACTTTTTTTCTCGAATCACTCCTGTCACTCTGATCACTCTCTTTGTTTGTTCACTGAAAAATAGTATATAAGGATCCAAGTGGGATTTTGAGTTTTGATTTTTCTCTCTTTTCTCCTTAGCCACCCTCTTCTGCAGCTCCTCTTTGTTCCTGCAATCACACAAGAGATGGAGATAACCAATGTTTCTGAGTATGAAGCAATTGCGAAGGAGAAATTGCCAAAGATGGTTTATGACTACTATGCATCAGGTGCAGAAGATGAATGGACTCTCAAGGAGAACAAACACGCATTTTCGCGGATTTTATTTCGACCTCGTATTCTTGTAGATGTAAGCAAGATAGACTTGAGAACAACTGTTTTGGGCTTCAATATTTCGATGCCAATTATGATTGCGCCCACAGCCATGCAGAAGATGGCTCATCCTGAAGGAGAGTTTGCAACGGCAAGAGCAGCATCTGCAGCTGACACAATTATGACACTGTCGTCTTGGTCCACTTCCAGTATCGAAGAGGTTGCGTCAACAGGACCTGGCATTCGCTTTTTCCAACTCTATGTGTACAAAGACAGAAATATGGTTGCACAGCTTGTAAAAAGAGCCGAGAGGGCCGGTTTTAAGGCAATAGCTCTTACTGTGGACACTCCGAGGCTTGGACGCCGAGAGGCTGATATTAAGAACAGATTTGTATTGCCACCAAACTTAACATTGAAGAACTTTGAGGATTTGGTTCGTGGAAAGATCGATAAGACCAATGATTCTGGACTTGCATCATATGTTGCTGGACAAACTGACCAGTCTCTCAGCTGGAAGGATATACAGTGGCTTCAGACAATCACCAAATTACCAATTCTGGTTAAGGGTGTAATTACTGCCGAGGATGCACGACTAGCCATACAGTATGGAGCTGCAGGAATTATCGTCTCCAACCATGGAGCTCGTCAACTTGATTATCTCCCTGCAACTATTATGGCTCTGGAAGAGGTCGTTAAAGCTGCACGAGGCCAAATTCCTGTGTTTTTGGATGGTGGAGTAAGGCGAGGAACGGATGTTTTTAAAGCTCTGGCTCTNNNNNNNNNNNNNNNNNNNNNNNNNNNNNNNNNNNNNNNNNNNNNNTTATTGGTAGACCGGTGGTGTTCGCACTAGCGGCAGATGGCGAGGCTGGTGTAAGGAAAGTTCTTCAAATGCTTCGTGACGAATTTGAACTAACCATGGCATTAAGTGGTTGCCGTTCGCTGAAGGAGATCACACGCAACCACATTGTAACTGAATGGGATCGTCCTCGTGTTGCACCTAGATTATAAGAAGGCCACGATTCTTTTTCGTGGATTGATACGATGAACTACTAAAAGTTTCCTGTCTTGAACGTTTAGGAAAACAATATTTGAGAACTCAAACTTCTGTATTGGTTCAGAAAAATATATCTGAGAACTCAACTTCTGTATTGGGGATCAAATGGTAGTCAATAAAGAG
>Dhingra_Pear_16_GATCAG_L001_R1_001_paired_trimmed_paired_merged_contig_5079 Aldolase-type TIM barrel family isoform 1 [Theobroma cacao]	GO:0010181	GO:0052852	GO:0052853	GO:0052854	GO:0055114
TATTTAACTGCAGCAAGGAGATTATGTCGTAATAGTTATATGACGATCGATATTTCCGTTTTATGGAAAAAAATATACAGTGAAAGGCAGCAGCAGTAGCCATGGAAATATTATCTCACCATCCAGTAATCAGTATCATTACAGAAAACGCAGAAATAATAAGGAATCCAAGAACAAAGGCAGGCTGTGGAACCGATCGCATCAACTCTCAGCTTGTAAAGGTTTATCCACCGCTATTCATTTGAATGTTTCTATAACCTCGGCTGATGGCGAGGGCGAGGAACGTCCCAGTCAGTCACAATGTGATCGCGGGTGATCTCTTTGAGCGAACGGCATCCACTTAAAGCCATGGTTAGCTCAAACTCTTCGCGCAGCATTTGGAGCACCTTTCTAATGCCAGCCTCTCCTTCAGCAGCGAGAGAGAACACCACAGGGCGCCCAATAAATATGCCAGAGGCACCCAATGCTAATGCTTTGAAGACATCTGTTCCACGACGAACACCACCATCCAAGAAAACAGGAATGCGTCCTTGTGCAGCTTTAACAACCTCCTCTAGGGCCATGATAGTCGAAGGGACGTAATCAAGTTGGCGAGCTCCATGGTTGGACACAATAATCCCAGCTGCTCCAGCTTGTACTGCAATCCTTGCATCTTCAGCAGTGAGAACACCCTTAACTAGGATAGGCAGCGAAGTGATNNACATCCTTCCAGCTAAGAGAACGATCGATTTGACCAGCAACGTACGAAGCAAGTCCAGAGTCAGCAGCTTCGTCCATCTTTCCGAGGTCCAAACCCTCAAAGTTCTTCAGTGTCAAAAACGGAGGCAAAGTAAATCTGTTCTTGATGTCAGCTTCTCTGCGACCGAGCCTTGGGGTATCAACTGTAAGAGCAATAGCCTTGAACCCAGCCCTTTCAGCTCTTCTCACCAGCTGAGCAACCACATTCCTGTCCTTGTAGACATAGAGCTGGAAGAAACGGATTCCAGGTCCAGTTGAAGCAACCTCTTCAACACTTGAAGTAGCCCATGAAGATAAGGTCATAATTGTTCCTGCTGATGATGCTGCCCTCGCAGTAGCATATTCACCTTCAGGATGGGCCATTTTCTGCATGGCTGTTGGGGCAATCATGATGGGCATTGAGATCTTGAAGCCCAAAACAGTGGTGGTCATGTCTATGCGGCTCACATCAATGAGAATACGGGGTCGAAACAGAATTCTTGCGAAAGCATTTCTGTTTTCAGCAAGAGTCCACTGGTCCTCTGCTCCTGATGCATAGTAGTCATAGACCATCTTTGGCAACTTCTCCTTTGCGATGGCCTCATACTCGCTGACGTTGGTAATCTCCATTTTTCAAGTTGACTGTCGACGCTTCCCTGAAGTTTGAGTCCAAGACTACGCAACAAAGTGCATCAAGAGGAAGCAGTGCAAAATAGATATAGAACAGATAAACAAAGAGATTATTAGTGTGAGGTTGCATGCAGACAAACTGGGTGGGGCTCATATATTCTTGAGAGAGAGAGAGAGAGAGAGAGAGAGAGAGAGAGAGAGAGGGAATGGATGAGCATTTGGAGGTGGGAATTTGAAACCAAATCGGATGAGGGGAAGAGAGAGGCTGTCATCCACAGAACCCTTGTGTTC
>Dhingra_Pear_16_GATCAG_L001_R1_001_paired_trimmed_paired_merged_contig_5080 Aldolase-type TIM barrel family isoform 1 [Theobroma cacao]	GO:0010181	GO:0016491	GO:0055114
CAACCACATGCCTGTCCTTGTAGACGTAGAGCTGGAAGAAACGGATTCCAGGTCCAGTTGAAGCAACCTCTTCAACACTTGAAGTAGCCCATGAAGACAAGGTCATGATTGTTCCAGCTGCTGATGCTGCCCTCGCGGTAGCATATTCACCTTCAGGATGAGCCATTTTCTGCATGGCTGTTGGGGCAATCATGATTGGCATTGAGATCTTGAAGCCCAAAACAGTGGTGGTCATGTCTATG
>Dhingra_Pear_16_GATCAG_L001_R1_001_paired_trimmed_paired_merged_contig_5081 Aldolase-type TIM barrel family isoform 1 [Theobroma cacao]	GO:0005777	GO:0010181	GO:0052852	GO:0052853	GO:0052854	GO:0009854	GO:0055114
GCAACAGGAGAACTGTGAAACACACAAGGGTTTTGTGGATGAGACCCTCTCTCTTCCCCTCATCCGATTTGGTTTCCAATTCCCACCTCCAAATGCTCATCCATTCCCTCTCTCTCTCTATCTCTCTTTCATGAAATTATGGAAAGAATACATGAGCCCCACCCAGTTTGTCTGCATGTCACCCCATACTTATAATCTCTCTGTATTATCTCTTCCATATCTATTTTGCACTGCTTCCTCTTCATGCACTTTGTTGCATAGTCCTGGACTCAAACTTCAGGGAAGCGTTGACAGGCAACTTCTAAAATGGAGATAACCAACGTCAGCGAGTATGAGGCCATCGCGAAGGAGAAGTTGCCAAAGATGGTCTATGACTACTACGCATCAGGAGCAGAGGACCAGTGGACTCTTGCTGAAAACAGAAATGCTTTCTCCAGAATTCTGTTTCGACCCCGTATTCTCATTGATGTGAGCCACATAGACATGACCACCACTGTT
>Dhingra_Pear_16_GATCAG_L001_R1_001_paired_trimmed_paired_merged_contig_56341 Aldolase-type TIM barrel family isoform 1 [Theobroma cacao]
CCACATAGACATGACCACCACTGTTCTGGGCTTCAAGATCTCAATGCCAATCATGATTGCCCCAACAGCCATGCAGAAAATGGCTCATCCTGAAGGTGAATATGCTACTGCAAGGGCAGCATCGGCAGCTGGAACAATCATGACCTTGTCTTCATGGGCTACTTCAAGTGTTGAAGAGGTTGCTTCAACTGGACCTGGAATCCGTTTCTTCCAGCTCTATGTCTACAAGGACAGGCATGTGGTTG
>Dhingra_Pear_16_GATCAG_L001_R1_001_paired_trimmed_paired_merged_contig_128594 Aldolase superfamily isoform 1 [Theobroma cacao]
GAATAAAAAGTGGGTACACAAAATTAGCAGGAGATAAACTTGTTTCCTGAAGCGCAGCTCTTAGCGCCGGCGACCTTCGGTCCCGCCATTTTTTACACCATTAAACTTGAACCTGCATCTCTCAGTTGCAATCTCACCCAGTCTTTCACTCAAATACTTTATCCTCTTCGCAATTCGAACCCAATCTACCAATTCAGTATAACAAAAGTAAGAGGTGAGTTGGGAAAAGTATACCTTCACAAAGCTAAAAGCTTT
>Dhingra_Pear_16_GATCAG_L001_R1_001_paired_trimmed_paired_merged_contig_14746 Aldolase superfamily isoform 1 [Theobroma cacao]	GO:0009570	GO:0004655	GO:0046872	GO:0006098	GO:0006364	GO:0006779
ACACGACCATCCATCATGTCACTGGGACTCACAACATCTGCTCCAGCTCGGGCCTGGGAAACAGCTTGCTTACATAATTGATGTACTGTCTCATCATTCAGAATAACTCCATCTTCTCTGACAATACCGTCATGCCCATCAGAGGAATATGGATCTAAAGCAACATCTGTGTATATAACAAGATCAGGGTATTTGTCTTTGAGCAACCGTATTGTTCGAGGCACTAATCCATTATCGTTGTACGCTTCATCACCTGTTGGATTCTTCAAAGCATCTGGAACTTTGGGGAAAAGCACAATACTATTGACACCAACAT
>Dhingra_Pear_16_GATCAG_L001_R1_001_paired_trimmed_paired_merged_contig_1810 Aldolase superfamily isoform 1 [Theobroma cacao]	GO:0005829	GO:0009570	GO:0004655	GO:0008270	GO:0006098	GO:0006364	GO:0006783
AGTAAACAAATATGTTTTCTTTCTGTTCTTTTTACACTAAATGCTAAAAGGGTAGTGATATTGGTAGTGCACATTAAACTTTGAGACAATGAACAAGGTATAAAACACCCAAGTTTCAAGCTACTATTACTCCTTTATTGTCTGAATAACAAACTCTGGTTAATCATGCTTTTACAAACGAACTTCATTCTACGACTTACAAAACAAGCTCCAGAAATCTTCCGTGGTTTTCCTCGACAAACATTTCCTAGTTTACAAGTCTCACCTCTTCTCACCGCATATACTTCTGGCAGCTTGCAGGGCAAAATATGTGAGGATTATGTCAGCACCGGCCCTTCTGAGACACATGAGTGATTCCATCATAACCTTTTCTTCGTCGATCATTTTCAGAACCCCACCTGCCTTGATCATTGAATACTCACCGGAAACCTGATATGCAGCTATTGGCAGAGGAGAGTTATCCCGGAGTAATCTTATGATATCTAAATATGGTAGACCAGGCTTCACCAAGAGGATATCAGCTCCTTCAGACTCATCTTCATTTGCCTCAACCATAGCCTCTCTATAATTTGCGGGATTCATCTGATAAGTTTTCTTGTCACCAAAACGTGGATTCGAGTCCAAGGCTTCCCGAAATGGACCATAAAATGAACTTGCATACTTTGCTGTATAAGACATGATAGAAACATGCTGAAAACCTTCGGCATCAAGAGCAGTTCGAATAGCTCCCACACGACCATCCATCATGTCACTGGGACTGACAACATCTGCTCCAGCTCGGGCCTGGGAAACAGCTTGCTTACATAATTGGTGTACCGTCTCATCATTCATAATAACTCCATCCTCTCTAACAATACCGTCATGCCCATCAGAGGAATATGGATCTAAAGCAACATCAGTGTAGATAACAAGATCAGGGTATTTGTCCTTCAGCAACCGTATTGTTCGCGGCACTAAACCATTATCGTTGTAGGCTTCGTCACCTGTTGAATTCTTCAAAGCATCTGGAACTTTGGGGAAGAGCACAATACTATTGACACCAACATCTCGAGCCTTTGCAACCTCTTCCACAAGTCCATGTCTCCAACCAAGCCTATAACATCCTGGCATAGCCCCAATCGGCGTGTCGTCCTGACCTTCATGAATAAAAAGTGGGTACACAAAATT
>Dhingra_Pear_16_GATCAG_L001_R1_001_paired_trimmed_paired_merged_contig_1890 Aldolase superfamily isoform 1 [Theobroma cacao]	GO:0005829	GO:0009507	GO:0004655	GO:0008270	GO:0006782	GO:0015995
AGTCCCAGTGACATGATGGATGGTCGTGTGGGAGCTATTCGAACTGCTCTTGATGCTGAAGGTTTTCAGCATGTTTCTATCATGTCTTATACAGCAAAGTATGCAAGTTCATTTTACGGTCCATTTCGGGAAGCATTGGACTCGAATCCACGTTTTGGTGACAAGAAAACTTATCAGATGAACCCCGCAAATTATAGAGAGGCTATGGTTGAGGCAAATGAAGATGAGTCTGAAGGAGCCGATATCCTCTTGGTGAAGCCTGCTCTACCATATTTAGATATCATAAGATTACTCCGCAATAACTCTCCTCTGCCTATAGCTGCATATCAGGTTTCTGGTGAGTATTCAATGATCAAGGCTGGTGGAGTTCTGAAAATGATTGACGAAGAAAAGGTTATGATGGAATCGCTCATGTGTCTCAGAAGGGCCGGTGCTGACGTAATCCTCACATATTTTGCCCTGCAAGCTGCCAGAACTTTATGCGGTGAGAAGAGGTGAGACTTGTAATCTAGGAGATTGTTTATCGAGGAAAACCATCGAAGATTTCTGGAGCTTGCATTGTAAGTTGTAGAATGAAGTTCGTTTGTAAAAGAATGTGATTGACACAGAGTTTGTTGTTCAGACAAGAAATAAATAATTGTAGCTTCGAACTTTGGGTGTTTTATACCTTGTTC
>Dhingra_Pear_16_GATCAG_L001_R1_001_paired_trimmed_paired_merged_contig_53580 Aldolase superfamily isoform 1 [Theobroma cacao]
CTAAAGCAACATCTGTGTATATAACAAGATCAGGGTATTTGTCTTTGAGCAACCGTATTGTTCGAGGCACTAATCCATTATCGTTGTACGCTTCATCACCTGTTGGATTCTAAAAGGCAGAAACCAATCCAATTATACTACAACATTCAACAGAACAGTTGAGCAAAAGCACGAGAGTAATTGTAAAACCTTCAAAGCATCTGGAACTTTGGGGAA
>Dhingra_Pear_16_GATCAG_L001_R1_001_paired_trimmed_paired_merged_contig_63025 Aldolase superfamily isoform 1 [Theobroma cacao]	GO:0005829	GO:0009507	GO:0004655	GO:0008270	GO:0006782	GO:0015995
TTTTCTCTACCCAGCTCAAACTCCCCCATCTCCCAACACTGTCACTTTCTTTCATCCCTCACTACTCTCTGCTTGTTCCATCTGTCTCTGCAACTTTCCTTCTCCCTCTCGGCAAAAATAAAAAAAATGAAGTGTAATCAGGCAAGAAACAAAAGATCAATAGAAGATGTTATTATAAACCTGTTATTGAACAATATTTGAATGAAATGAACAAACGTGGAGATGTTAAAGTAAATGAGCAGCATACCTTGTAATTTTTTGGAAGGAAGTGACGTAGAATATGAACGATGATGTAAAATTGTTGTAAGACATTTGAAAAGTGGTAGGAGTAGGTGTAAGCATATGGTATCTTAATTAAATTACATGAACTGATAGAGTGCAAAGAATGGAAAAAAAAAGCTGTATACAGTAAGTTGTGAGAAAAGCTTATTAGGTGAGAATGCAAAATAATGAAAAATACGAATGACCTATGGAAAAATAGGTAAAGATGTTGGTTAAGCTGGGAAATGAGGTAAAAATGCGAAAGCGAAAGAACATTAGAAATAACCAATGGAAAAGTAGGGTAAATTATGTCCTTTTCCTATTGTGAAAATAGGAACAGAGGATGTTGAAGATGGATCAGTTATGCTTTATTTTGTATGTTTGTGGCATAGAAAGATATAATTTGGTGAATCGTTTTGACTTTGTTTTTTTTTTTTCCAGCATAATCATCATGTCCATCTTTTCTCTTCAGAGGAACTAATTGTTACCAATATATAAACAAACAGTATCTACTTTTCATGTGTTACAAATACATGATAAATTGCTTGCTTATTCATTGAGAAATTTAAGATGGACATCCTGAAGCATGAATCTAGATGTTTTAAAGACATATATTTTATGGTTATCCGTTGATTAAATAAAGGGACACAGTATGTATTGGAGAATTGTTTAATCTATCTAACCAATAATAAGAATGGTGTGTAGGTAGATTAAACAATTTTTTTTATTGGTGAGGTGTTTTTTTGTTTAACCACGGGTTATGGAGCGAACACATTTTTGGTTACATGTTTGATAATAGTTTTGGATGTTCAACTATATCCATTAATGGGTAGGCAAGTAATTAATTATGTACTAAAGCTAGATGAAAAGTGGAGACTGTGGATATACATTGGTAACAATTAGTTCCCCTGAAGAGAAATGTTAGTAAAATTTAAATTTGAGTAAAGTGCATTTATGGAAAAGGGAATAAATTATAGTTTTTTTTAACATACATTTGATTGCTGTAGAAATGTTTTTGTATGAGGAACAAACCGAGGAACAAACCGTGTAGTTGACTGGGTGATGAACATCTCGAATAGACTGATAACTTAATTTACCAAAAAAAAAAAGGAAAAAAAAAAGAGAGATCATTGTTAATATGTGTTTGAACAAAAATAGCACGTGTATATGCATGTTTAATAGATTATAATATAGATGGTAAAAATTACTGGAGACATTTTTATCAAAATGAAAGGAAAGTACCTAGGCTGTTGTTTATAATTAGTATGGGTGAAGCGTCAGTACTTTTAAGAATATTAACCTTGATTTCTAATGGATTCAAATAAGCTGTTGAAATTTGGAAAGAAAAAAGAAGTTATATAATGTGGGATATCAACTTGGGAAATGGATGAGGATATCTTAGAAGTTTAATTATGGAAATGCTTAATTTTCATAGGTGTTAAATTGTGGTGTAAGTTGACAGGGGAATGCATTGTTGGTTTACTTATAGATCAGATAACAATATAGAAACCAAATACATATTGAACACTTTATACCACAGATGTACAAAGCAAATATGGAAGCGAAAATATACTCAAAACTGATACAAAAATATATGCTGCAATATTTTGATATAAAACAAAACTGCCATAATCAAATAAATTAGGGTTTTTTCTTCGTAGTTTCATGTACTTCAAAAGATATATGATGTAAATTATACTTGAATATTAGCATTGTATAAAAAAAATGTTAAATGGATGTATCACATTTAAGTTTAAGTAACAAAATACTTTAAATGGTTCTTCAAAGTAGCATTGTTTATATCCAGAAATTAATGATATATCGTATGTTTATATAATATATGTATCTTTGACTATGAAAACAATATAACTTTTTACTATTAATCTTAACATTAACAGAACAGATAAGAGCTAATGAGATAAAGCTAAGCTACTTCACCTCTTCCATAAGTCCACGTCTCTATCTAAGCCTAGAAACCTAGACATCCCCACATTGACCAGATAGGTGTCGTGTCCTGACCTTCATGGATAAAAAGTGGATACACAAAATTGGCAGGAGACAAACTTGTTTCCTGAAACGCAGCTCTCAGCGACGGCGACCTTCGGTTCCGGCATGGAAATGTCACATGATCTCAAATTACCTGATGCAGGATGTACATATGTT
>Dhingra_Pear_16_GATCAG_L001_R1_001_paired_trimmed_paired_merged_contig_42934 Aldehyde dehydrogenase family 6 member B2 [Morus notabilis]	GO:0004029	GO:0004491	GO:0018478	GO:0055114
ACTCCCCACTGGCAGTAGCAATTGTACTCACCAGAGCAGATCGGTCAGGTCTCCATGACTTGAAACTTTTTTCTGATAGATTTCCCTGACGTATCTTGGCTTTGAGGTTATACAAATGCCTTGGTGTTGACTGCAGTTCAGGATTGATTTGCTTGAGGGCCTTAAGAACTTGGCGTGGTTTTACACCAGCTTCAGTCATTTGCTTGATTTGCCTGACCTCATCCTCAGTAAAACGACGACTATAAGGATGCTCTGACATGTCCTTTAACGCTTCATGGTTGTGTTCCCCATTTTTTACTGTAAGTACCCATAAATCATCTTCCTTTTTCCCAATGGCTTCAAAAGGACAATTTATAAGGCGTGAACTTGCTTTCCTTTTTCGCTTGCTTTCATCAATTTTACGCCTATTGCGATAAACACCTCCTCTATCACAACCAAGTATGACTCTTCTGTCTTTCCTCGATTTCTTGATGGTCACCACATATCCTTGACTGGCACCAAAATCACGAACATATTTGACGAGGTCTTCACGATCTTCAAATGTTCCAGGTTGTGGAGGAAGCATCTTGTTCTGCCTGGTAACCTCAGTTTGACTCTGAGTTTCCATTACTGATTGGAAATCCCAGCCAGCAAATTCCTAGGTCAGTGAAAACTTGCACTTACAGACCCCAAAATTTCACCTCCAGCACAGACATACCT
>Dhingra_Pear_16_GATCAG_L001_R1_001_paired_trimmed_paired_merged_contig_70963 Aldehyde dehydrogenase family 6 member B2 [Morus notabilis]	GO:0004491	GO:0005507	GO:0006979	GO:0015996	GO:0055114
CCCTTGCATGTATGTGCATCCCAGCTGTATTTGGGCCAACAAGTGATACAGCTTTTATGTCATCATCATCACAGATATAATTAATAGTATCCTGCTCACATTGATTTTCAAGCAAAAGAAATTTGTCAGTGAACTTAAGACAGAAAATGTACCGATGATTAATTAGAAACCTACCCCAGGTTTCACTTTTTCATTACTAATTCGTCTACAGCACATAACTATTCAAATAGACATAAGGTACGATGGGAGTGACCAACAGCTAACACATTTGACCTTTAATTGCTAACCACAACTCAATCAAAAGGGATACAACATAACCTAAAAGATCCACACCTTTGTTAGTAACACATGTTTAAAAAAAAATGTTATACAATTTCTATTGGTACAACTATATATTAATATTTATTTCATTTTTCTACTTAAAACACAGGAGGTTAGAACACTGGAAAATACGTGCAAATACATGGACACCCTCATAAACAAAACTTACATGGGTGCCATGAACAATATTTAAGACACCATC
>Dhingra_Pear_16_GATCAG_L001_R1_001_paired_trimmed_paired_merged_contig_18659 Aldehyde dehydrogenase 12A1 isoform 1 [Theobroma cacao]	GO:0009507	GO:0003842	GO:0004028	GO:0004029	GO:0008270	GO:0050897	GO:0006560	GO:0055114	GO:0072593
TGCTTTGGCAGTGGACCAACATCGTAGATGATTTCTCTATGGCAAGACCACACCAGCTTTATTGCTTCCGGGGTCCCAATGCCAGCTCCCCTCGGGTCTCCAGCCGGTCCAAACCAGTGATTCTGTGGAGCTCCGGTTGTTCTTGCTCTCAGTCCAGCATAAGTAGTTCCATTTACCGTGTTCCCAATAACATCCTGTAGAAACAGTGGATCGTTTGAAACGACAGCAGCTGTTAAATGTGCATGCATCCTCTCTAGAGCATCCAATACCAATGGGAGTTGATCATTCTTATAGTCGGTGACAATCTGAAATGGCCCAAAAATTTCTCTTGTTACGAGTTCATAGTTCTTGTCCTTCAGTATTTCTTCAAGTGGAACAAAAATGGCCGTAGGTTCTATAGCACCATAAACAGGTGGAATGGAATGATTCGTTAAAGGTTCGCCCCCAAAGAGTACCTTTGAACCTGGTATCTGAAGCAATTTATTCTTGTGTTCTAGCATTGCTTCGGTCGTGAATGTAAGGACAGGGCCAATGGTTAAATCCTCTAAATTCCTTCTCTCAGCCAGATCTTTCATTTTGGATAGAAGTGACGTCTTAGACCAGTTCTCATGGATGAAGAGCATCGATTGTGCAGAGCACTTCTGACCACTACATGCATATGCATCCTGATCACAGACCCATGCAACATAGTCTTCCTCATGAACGTCAGGCCCTAAAATCTTCCAGTCAAATCCTGCATCTTCCAACTTAACACGACCCTTCAGGTCACCAGCCAACTTATCTGCCACTCTTGAGCTACCAGTGAAAAGGGTCATTCGTGGATTTCCCTCTAATAGTAGCTTGTTCATTGTCTGCCCATCAGAATTTATGAAGTCAACATCCTCTGTCGGTAGCCCACAGTAATGAAGCAGCCTCATCATTTGCTCCATAACAATGCTTACCTTACTATCAACTTTGAGGACTGGTTTGTTACCCATATAAAGTGCACCCATCAACTGAAGTACAGGAATTTCTAGTGGAAAATTAAAGGGAGTAATGATTGCAACAGGACCATAAGGCCAACGGAAACCATGACTTTGCTGTCCAAGATGATTTCCAGGCACCCCAAAAGATCTTGCAAGGAAGCGGACCTGATCGCTGGAGAAATTCTCAAGAAATTTTTGAGTGACATAAACTTCACCAGAAGCCTGATGGTAACTCTTTGGAGCAACCCTTTGTATTAATCTTGTGAAGAAATCAGAAACCTTTGGCAAGGAAAGCATGTGACCTGCCTTTGCAGATATGTCCCCAAGCATAAGATACCTCTCTGGTGCTTTGAACGGATTGTGAAGACCATGTTTCGGGCACCTGGACAAGCTCTCCACAAACGGCTGTATTCCCGTTTCATCAACTTCACAAACTCTAATGAATGGCTCCCCATTTAAGGGATCCAAAATTGTGTTCCATCTATTAGTGTTCTTCCATTTACCCTGCACCAAGTTGAGAACTTCAGCAGGCTGTGAACCCGATATCTCTTCCACTTCAACGGTTGCAAAGGGTACCCCATGAATAGATCTGGAGATGTTGAGTGAAGTGAACCAGCTCAAGGCTGTTTGCGGGGCTCTGGTTCTGAGTTGCCTTGAAACCAGAATCCTGTTCATGGTGGCGGATGCAGAAGTAAACGAAATTTGATTTCTTGGGTCCTCTCTGTAACTGTAAATATAAATGGATAAGTCACAGGTCGAGCTGAAGCTGTCACTGACTCGCTCTCACGCCGCAGTCTTTGCGTTTTCTGTTCCTGGATTTATGACTGCAATCTGTTACTGACTGCTCCCACCTGCCACCTCAGTTTTACACCGGATCCTTGGGAGACGGATCACTGAATTG
>Dhingra_Pear_16_GATCAG_L001_R1_001_paired_trimmed_paired_merged_contig_29475 Alcohol dehydrogenase transcription factor Myb SANT family [Theobroma cacao]	GO:0043231
GGGTCAAAGATCCTGTTCGAGGTCCGAATTCAGGAGTTTCAGCTGGTTATGATCGATATGGTAGTCGAGGAAGTGATGGTGGTAGCGGGTTTCCTGTAAAATCATTGGGGGATAGGAATTTGGGGCCTTCAGATTTTAGGATCAAGGGTTATGGTAAAAGTAACGAGAAGTTTAATCCCAAGCTTATCTCGAAGCGCAGTGGCAGCAATGGAGTTGGTTCAGGGTGTGGGTTTAATCAGAAATTTGGAGGGGGTTTGCATTCTAATGGTGTTGGTTTAGAAGATTTGGGTGGGAGTTCATCCGGGAAAGGGGCGGACGATCCGATTGAAGCGATGGCGTCTTCCATAGAGTTTCTGGGAGAAGTGTTTGTGAAGATGGAGAAGAGGAAGATGGAGATGGCGGGGGAGATGGCGAAGATGAGAATGAAGATGGAGATGAAGCAAAATCAGCTGATAATGGAGTCACAGAAGCAGATGGTGGATGCTTGTGTGAA
>Dhingra_Pear_16_GATCAG_L001_R1_001_paired_trimmed_paired_merged_contig_15455 Alba DNA RNA-binding [Theobroma cacao]	GO:0003676
TTTAAAAATACTAATCTCATTAACGAGCAGCTTAGCATACAGATATAAAGCAATCAAACGAACAAATATCGACGAAAAGAGGTTATAGCATATAGAAAATGCCTTTTCCATAACATATTCTATGCTTGAATAATATACTTAAACAAAATTTATTTCCAGAACCAACTTTAGAGTACATAATTCAAGCCAAACACACTGTAAGCGAAGCCCCGAACAAGGAACCTTTTTCAGCTTTGCTCCTCCGCAGCTGCAATCAACCTCTCCTCAGCTGCAGCGGCCATCAAGTCATCAAAGTCTTCCGACTTCCCAAGTACTATCTCAATCTTGGCCTTTTGCACCGGTCTTCCCCTAGAATCATCCTTTATGTCAACAGTCGATGTCATGATTTTCTTCTCAACAGCCAGTCCATTGTTTTTCAGAATTTCTGCGATTGTGACAACTGTGGCAATAGCCATTCCCAAAGCAGAGAGCTCCACCTCATTGTACTGTTGCATATACCTCTTGGCAAGATTTACATAGAAGAATAGTGGCTTCTTGGTATTCGATACCTGAATTCGGTTCTTCTTGTGCGAATCGGAGGCATTGACGGTGATATTGTTCACGCCTTCAGTTATCTCCTCCATCGCAACTGAGTGAACAGCTTCAAAAAACCCTAACCCTAAATCCCCTTCTGACTACTCTCTCTATCTCCGGCTTCTCTTTCTACAATCCAAAA
>Dhingra_Pear_16_GATCAG_L001_R1_001_paired_trimmed_paired_merged_contig_15499 Alba DNA RNA-binding [Theobroma cacao]	GO:0003676
ATTAATTTCATCAACAATAATGAGTTAAGTTCCCACAAACCAAATACCCCAACCCATCAACAACAAATATGGAGGAAAACGAGGTTATAGCATACAGAAAATGCCTTTTCCATAAAATATTCTATGCTTAAATAAAATATACTTTACCAAAATTTATTTCCATAACCAGCTTTAGAGCACATAATACAAGCCAAACACACTGTAAGAGAAGCTCCAAACAGAGAATATTTTTCAGCTTTGCTCCTCAGCACCTGCCATTTCCCTCTCCTCGGCTGCAGCGGCCATCAAGTCATCAAAGTTTTCTGACTTCCCAAGTACTATCTCAATCTTGGCTTTTTGGACTGGCCTCCCCCTAGAATCATCCTTAATATCAACAGTTGATGTCATGATTTTTTTCTCAACTGCCAGCCCATTGTTTTTCAGAATTTCTGCAATTGTAACAACCGTGGCAATAGCCATTCCCAAAGCGGAGAGCTCCACCTCATTGTACTGTTGCATATACCTCTTGGCAAGATTAACATAGAAGAAGAGCGGCTTCTTGGTATTTGAGACCTGAATTCGGTTCTTCTTGTACGAATCGGAGGCGTTGATGGTGACGTTGTTCACGCCGTCCGTGATCTCCTCCATTGCAATTGAGAGACAGCTTCAAAAACCCTAACCCTAAATCCCTTTTGACCACTCTCTCAATAGCAATGATTTCTCTTTC
>Dhingra_Pear_16_GATCAG_L001_R1_001_paired_trimmed_paired_merged_contig_28347 Alba DNA RNA-binding [Theobroma cacao]	GO:0003676
CAACAACCAGCAGAAAGAAGCAATAAAAACACCTGATTCACACGCATTCTAGAGGTCGAGCAGAAGGAATGCCATTGGTCTACTAGAAGAGCATTTCAAATTCACAACATTCTAACACAAATGCCGGCTTAAACAATGAACCTAGGAACAATTTGAATCCTCTGGTAGCAGAAATACCGGTATTCTACTACAATTCCTAAAAGAAATTTTATCGCAGCTAAATAAACACCACTAGAGAGACGAATCTAAGAACAAAAGTCGGACATCAGATATATGTTTCAACTCTGCTCATACTCGATGCCTTCCTCGGCAGCAGCAGCAGCAGCATCAGCATCAGCAGCCATTATCTCGTCGAACTTCTCTGACTTTTCAAGCAGTATTTCGATCTTTGCCTTTTGAATGGGCCGCCCTCCTGCATCTTCCCTCATGTCAATTGTAGAAGTCATGATTCTCTTCTCCAAAGCCAATCCATTGTTCTTCAGAATCTCAGCAATGGTAACAACTGTGGCAATAGCCATTCCAAGAGCGGAGAGCTCCACCTCATTGTTGTGCTGCATGTACCTCTTGGCGAGGTTGACGTAGAAGAAGACGGGCTTTTTGGTGTTGGAAACTTGGATGCGATTCTTATTGTTCTTGTTGTATGATGCGTCTGTAATTTGCAAGTTGTTCACTTCTTCTGCCAGACCCTCCATTGCTTCTTCTTCTTCTTCTTCTTGTTTGGCTCTGCAGAGAGGGAGAAGAAAAACCCTAATTCCTCACGGTCTCCGAAATCTCTCTGAAATCTATAAACCCTGGACTACCGAAGGCTCAAGGGGGTTTGAAGAAGTGCTCCAGTCC
>Dhingra_Pear_16_GATCAG_L001_R1_001_paired_trimmed_paired_merged_contig_28349 Alba DNA RNA-binding [Theobroma cacao]	GO:0003676
AAATTAGGGTTTTCTTTTCTCTCTCAGCAGGACCGACCAAGAAGGAAGAAGCCATGGAGGGTCTCGCAGAAGGGGTGAACAACTTGCGAATTACAGACGCATCATACAACAACAAGAAGAAGAATCGCATCCAAGTCTCCAACACCAAAAAGCCCCTCTTCTTCTACGTCAATCTCGCCAAGAGGTACATGCAGCACAACAATGAGGTGGAGCTCTCCGCTCTTGGAA
>Dhingra_Pear_16_GATCAG_L001_R1_001_paired_trimmed_paired_merged_contig_56668 Alanine:glyoxylate aminotransferase 2 isoform 1 [Theobroma cacao]	GO:0043231	GO:0044444	GO:0008483	GO:0043167
AACAGAGCAAGCTTCTGCAGCATGCCACAACCATTTACTTACACCACGCAATAGCTGATTTTGCTGAGGCATTAGCTTCCAAAATGCCTGGAAATTTAAAGGTCTGTTGTTCGATTACTCGCTCATCTCAAGCATCGCGAAGTTTAATAACTAACTATGGTTGTATTATAATTGGAAACATGTACTTCATTTTGGCATCTTCGTCGAACTTCTGGTAGGTGCTTTACCCTTTTTATGTGCTTCATTACCACTTTTTTCTTGTCTCCAACTACTAATTAGATATACGGTTGTAAAATGCAGGTTGTTTACTTTGTGAATTCTGG
>Dhingra_Pear_16_GATCAG_L001_R1_001_paired_trimmed_paired_merged_contig_46188 Alanine-2-oxoglutarate aminotransferase 2 isoform 1 [Theobroma cacao]
AACCGCCAAACAGAGATATCGCAGCCGAATAGAGTGGGTATTGTGGGACTGGAACCAGAATCCCATCCCCTTCACCACGGATGATAGCATTCAAGATCTGCATCACACCCTTGCTGGCACCATCGGTGAGATATATGAGCTCCGGGTCACTTGGATATCCATCACGTTTCTCAATGAACTCTGCCACTTCCTTCCTAACCCCTGGAATACCTCGGGAATCACTATAAGCACCTAGACCACCCGAAGTAATTGAAAGATAATGTTTAGCTCTTGAAATTGCATCAGCAGGAAAGAGCAACCCTACATTAGGGTCATCTAACAGGAATGGAGCTTGGCATAAAGCAACCACCTGGCGAGGGAAAGTCAGTGGCTTCTGTCCTAGAGCATGAGGATTCCCAACATTTGTGAAAATAAGCTCAGAAGCTCGAAGATACAGCTCGCCTCTAACAGCGTACTGAACCTTCTTCACGTTCTCATTCAGTGACTCATAGTCCAATGCCTTAAGGGGCATGATGATAGTTTTATGTTCTAAAAAGTTTTACTCAATGCAATGAGAAGGCACAGCAACCAATTTATGCACTCACTCCCTAACCTGTGAGCTTTTGGTCTGTGGCAATTGCAGAGAGAAGCAAGGTGGGCAGTATAAAAAATGAAGGGTTTATTATTATTTTATTGGGGTGTGGATCAGAGAGAGAAAAAACGTTACATTATTTTGTGGCAGTACATGAAGTGACTGCAATGGCAGCTGCAGAGCCACTGAAAATTTATAAACGGATTATTGGTATAATTTTGCCGAGGGAGAGGATAAATCTCGTGTCAGAAATGTGGTGCAGCTTTAACACTCT
>Dhingra_Pear_16_GATCAG_L001_R1_001_paired_trimmed_paired_merged_contig_46189 Alanine-2-oxoglutarate aminotransferase 2 isoform 1 [Theobroma cacao]
CAAGCTGGACTTCCTTGCTTATAGGTAGCCCCATACCCATCAACACCTTTCTAGCACTAATAAAGGGGCGCTCGTCCTGGTATACATTCTGCTGATAAACTTCGTCCCCAAGCAAGACTAGGCTTTCATGGTAACAGAAGTTCAATATTTCTCTTAAATTAGCTTCGCTAAGACACTGACCAGTGGGGTTTCCAGGGTTTATAATCACCATCGCTCTTACAGTGATTCCATTCGCGCGAGCCTGTGCAACTGACTGGCGAAGATTATTAACATCCAGACCCCAATTTGCTGTTTCCTCTAGGTAATACGGAACAAGAGAACCGCCAAACAGAGATATTGTAGCCGAATAGAGTGGGTATTGTGGGACTGGAACCAGAATCCCATCCCCTTCACCACGGATAATAGCATTCAAGATCTGCATCACACCTTTGCTAGCACCATCGGTGAGATATATGAGCTCTGGGTCACTAGGATACCCATCACGTTTCTCAATGAACTCTGCCACTTCCTTCCTAACTCCTGGAATACCTCGGGAATCGCTATAAGCACCTAGACCACCCGAAGTAATTGAAAGATAGTGTTTAGCTCTTGAAATTGCATCAGCAGGAAAGAGCA
>Dhingra_Pear_16_GATCAG_L001_R1_001_paired_trimmed_paired_merged_contig_5084 Alanine-2-oxoglutarate aminotransferase 2 isoform 1 [Theobroma cacao]	GO:0008483	GO:0030170	GO:0009058
TCCATGAACTCGTTGTTGAACTTCTTGAAGCTATCCATGATGGCTGGCATGTCTTCCTCAGCCGGTAAGATGGTTGTCCTCAAGTGGAACACCCCTTCTTTCTGTCCGAACCCTGATCCAGGGACGGTGGAAATGCCAGTGGCTTCCAAGAGCTTGAGACAGTAGAAAACATCGGCAACTTTTCCAGCCCGTTGAGCAGCCTCTATCGCTCTTGGTGGCAAGCGTATTTGTGGAAATGAATACATTGCACCTTCCGTGAAATTACAAACAACATTTCTGCAGCTGTTAAATCCATCAGTCATTATCCTGGCTCTTCTCCTCAGAGATTCAAGGATCCCTTTGCTTTCCCTAATAAACTGCTCATATGAAATATCTCCAGGTTTGGGAGGGTTGACCATCAGCCCCATAAATATTTGTGCAGGAACATTTGGACTGAGTGCTATTGATGCAATCTTATATATCTCGTCAACTGTCTTTGGAGGGATGTTTGTCATCTCAAAGTATCCACCCCGCTGTCCACATTCACCCCAGTATCCTTTGGAGACGGTGTGGAAAGAAACAAGCTGGACTTCCTTGCTTATAGGTAGCCCCATACCCATCAATACCTTTCTAGAACTAATAAAGGGGCGCTCGTCCTGGTATATATTTTGCTGATAAACTTCATCCCCAAGCAAGACTAGGCTTTCATGGTAACAGAAGTTCAATATTTCTCTTAAATTAGCTTCACTAAGACACTGACCAGTAGGATTTCCAGGGTTTATAATCACCATTGCTCTTACAGTGATTCCATTTGCACGAGCCTGTGCAACTGACTGGCGAAGATTATTAACATCAAGACCCCAATTTGCTGTTTCCTCTAGGTAATAAGGAACAAGAGAACCGCCAAACAGAGATATCGCAGCTGAATAGAGTGGGTATTGTGGGACTGGAACCAGAATCCCATCCCCTTCACCACGGATGATAGCATTCAAGATCTGCATCACACCCTTGCTGGCACCATCAGTGAGATATATGAGCTCCGGGTCACTTGGATATCCATCACGTTTCTCAATGAACTCTGCCACTTCCTTCCTAA
>Dhingra_Pear_16_GATCAG_L001_R1_001_paired_trimmed_paired_merged_contig_137671 Alanine--tRNA ligase	GO:0016020
AAGAAGATTCTGGATGCGCTGGTTGACATTGTCTTAGAGGAGCTCCACACTTCACCTGCAGAGAGGGACTGGGTAACTGAACTTCTGTCGACAAAAATTTACATAACAATGGCGTGTTTGGTGCTCTGGATCATTGCATTGGCTGTCTGGGTGTTCGGCTCTGGACGCCGAAACACTTTTCGTGGACCTCTGCCAACTTGAGCAGTAAGACCTCTTGTCTTGGGGCGTAGCGGTTTAGCTTTTATTCTTCCAATTTGAGCTGATTTAATCCTCTAGTTCTTGGCATTGTGCTCATGGTTGTGGG
>Dhingra_Pear_16_GATCAG_L001_R1_001_paired_trimmed_paired_merged_contig_5481 Alanine--tRNA ligase	GO:0016021	GO:0016874	GO:0008152
ACACCTGGGCTTGAGAGATACTCAAACTCGACGATTTCGAGAGTAAAAGTAAATGCTCTTAACCAATAATAGAATAGATAAACATGGACAAAGTGGGCATGACCTAATGTTTGATGTTTGAGAGCATTGGACTTTGATAATGGTCAAGATACAGCTAAGAACTCGTGACTCCCACAAAAATTTAGTGAGACAGCCCGGCAAGTTGGGCAAGTTTTGTTGTTAATTAACAAGCCTGTGGTTCAACTTATCACCCTCAAACTTTTATCTCCATAGTCCGAACTTTACGCTGAAATTTGTAGTCTTAAGCAATATCGCCTTCTGCAAAACTCATGAGCACGGATTGCTCCAAGTACCGCAATTGATTCAATTATTGACGCTTGGATGAGGTACATTCTAACCACGGAATGCAAGTGAGAATTTTCAGACTGAGATCCCATAATTGCTAATTTTTGTGACCTCCTTTGACAAAGCATTCCTTTCTTTCTTTGCCTCGGTAGCTAGTTTGGAAACTTGTGACCGAAACACAGCTGCTTCTCTTCTGGGAAGCTCTCCAAGGATATCTTTCAAACCTGCTGCTTGTCTTTCAGCCTTATAAGCTGAGCGAATCACACTTTGGATTTGTTTCCCTGTTTGTCTAAGTTTTGTCCTTCCCCTTGTCAATTCCTCTTCAGCATGTAATGCCCGCTTCTCTAATTTTTCACTTTCAGCCTTTAGAAGATCAATTGAATGTCGCAACTCCTTTACTTTGGCATCAGCTCTAGAAAGTAAAGACTCTTCGCTCACAAAAAGGCGCAAGGCTTTGTGGTACAAGAGGCGTCGTGGTCTTTTCAGAAGCAGAAACCCCAATCCAGTTGCAACTCCAGCTGTAATCATGGGATTTGAAGCTGCAACATGAACACCCTCTTTAATCTTCCCAAATAAAAGTTCCTCATAAGCACCACAATTAGATTTGATATCTTCCAGAGAGTTAATAGTTTGGCTGAAATGAGCGGCGGAGGTGGCTCGAATCTCAGAGAGACGTGACCTAGAAGCTGCAATGGCGGATTCGAAGGTTTCTTCTACGTTCTTCTGGTAAATCCGAGCCTGCTCGACGGCGTAGTCAACCCACGGTGTGGCGAGCTGATCTAGGGTTTGGGGACTGTGGCTTATGGAATTGCTGTGTGATAGGGTTGGATTCTCTTCCGATGAGGTTTCCGGCACCGTCGCCATTGCTAATGCAGTCGAGCTTCTTCACTGTCTTAAATTAAATCGAAAATATAAATCGGGTTCAATGGAACAAATTACTCCAAAATATTGACATATTTCAAACTAAATTACAGAACCAATATCTAAGGAAAC
>Dhingra_Pear_16_GATCAG_L001_R1_001_paired_trimmed_paired_merged_contig_89063 Alanine--tRNA ligase	GO:0016020
GTGTTTCGGCGTCCAGAGCCGAACATCCAGACAGCCAATCCAATGATCCAGAGCACAAAACACACCATTGTTATGTAAATTTTTGTCGACAGAAGTTCAGTTACCCAGTCCCTCTCTGCAGGTGAAGTGTGGAGCTCCTCTAAGACAATGTCAACCAGCGCATCCAGAATCTTCTTAGATTTAGTATCCACCTCGGAATTCAAGACCTGAGTCCGCGCTTGCCTGAGAAATCTCTCCACAATGTCAGCCTCCATAGAACCAAAGTTCGAGCCATCAAATTCGCTTGATTTACCACTACTTAGAGAGACATTGCCCAGTCCATCCTTATTGACACTGGCCTCCGGAGACAGTGAGACATTGGATGGAAGCAATGTCTCTGATGGCATCGACAGAGCTGGATCCGGCACCAGCATCATACTCTCGGTGAAATCCACATCAGAAATCACAGAAATCGGAGTGTAATCCACTGAAATCTTGGAACTCTCAGAAATCGGAGTAGAATCCACTGAAATCTTGAAATTATCCACCGGTTCGTCTTCCGAAACTGCAGAAAAGACGGTGTTCAAGCTCTTCTTCGGAATCTTCTTCTTGGGAACGGGAGTCGCGAGCTTCACATGTCGGGATTGGTCCTTGAGCGGTGTTCGGTTCTCTCTCATTTTCTCTGGTTCGTTT
>Dhingra_Pear_16_GATCAG_L001_R1_001_paired_trimmed_paired_merged_contig_16257 Aha1 domain-containing isoform 1 [Theobroma cacao]	GO:0005829	GO:0001671	GO:0051087	GO:0006457	GO:0009408	GO:0009644	GO:0032781	GO:0034976	GO:0042542
GTGACAAACACACCATAAGGGATGTTATTTGCCGCAAAGGCGTAAAAACCACAGCTCTTCTCTGCAAGGCATCAAGGAACAAACTTATTTCACTCGAGGTGATGAAAAAACGGTTGGGATTAAAAAGCAAAAACCGAAGGGCATGGTACAAGAACAAGAAATCAATCCATTGCAATGAGACAAATCCGACAAAATTCACACTAAATGCCACCAGAATTTTAGTTATTGAAATCTCGAGAGGACTGAAAATTTGTTATGATAAAAATCTGCTTATCAATGACAGCGCACGACATTGTAACATTAGACTCAGAAAATGATTTTGATAGGAAGCATTGTAAATTAATCCCAAACATTTAATTCATGCTTCCAAAATCAACAAATTCCACAATTGCAAGAGAAACCCAACTTGAATATCTTAAATGCCAAAACCAAAAACTGCCCTTATCCGCTGGAAGATAAGATCCCGCCATCCTCTCTCCGTATTCTCCACCACGGTCGCGTTCCCATATCTGTCTTCCACAGGAATGTCGGTATGTGTTAGCTTAACAACAGTGAGCCCAGGTTCAGGTTCTTCAAGTATAAGCCTCACCGTCGAATCAATCCCGTCCGGCCAGCTGCCAAATCTCCATTTCTGCACAATCAAACTCCCACTCTGCAACTCCAAATTCGTACCGGTCACCGACCCATCAAAAATACTAATCGGCCCTCCGACCTCCTTGCTTATCTTCGCATTGCTCTGCGTAAAACCCTTCCATCTGTTCTCATCCATCAAAATCTCAAACATATCTTTCGCCCTGCAACTAAACTTCTCAGTCAAACTAATCGTCTTAAACCCTTTCTTGTTCTCCTTCTTCTTCACCTCCTTCTTCTCCACAACCACCTCCTTTTTCGCCGTCGCCGCAGCAGCACCCACTGCCGTCGAATTACTCTTCGGCGCAATCTTCTTAGCCTCAACTTCCTCCTTCGCCGGCCCGCCCTTCGCCATACTCTCCACATAAAACCTAACCTTCTCCAAAATCAATGGCTTCCCTTTCGCCACCATCGCCTCCTTAATCCTCCTCCCAATCGGCCCCTCATCCTTCACCGAAACCTTAACCTCGGGGTCCTCGTCGGCGTTCTCGTCCGAAATATATGGAATCTCCACAACTCCGTCGACCTTCAGCAGCGACTTCCCGTCGCCGTCCTTCGCCTCGCCCTCCCACGACAGACTGAGGCTGATTTCGTATCCCGGGATGATCTTCCCCTTCCGGACGTTGACGTAGGCCTCGCCGTCCACCTTGTCGACGGTCTTGGTCCTGAGGTATAGGTTGCCTTCGCCGTCGAGGACGGTGAGGTTGTTGAGGAGCTTGGTGAGGAGGTCACGTGACCAGCCGAGACAGTCGGTCTCGGCCCAGTGCCAGTTGTGGACGTTGGCTCCGTCGGGCCTGTCCTCCACGATCCACCGCTTGTCGCCCTCGCCGTACTTCGCCATTGAATCGAATCAGGATTCACACTCAAAGTTGAGGAGAGAGAGGAGAGAGAGGAGGGAGGGAGAGTGAGGGTTTGGGATGGGCGAGGAGAGAGAAACATGGGGTGGGGAAGGAGTCTGGAGGGTTCTTATGGGAGGACTGAGGAGGGTGGAAGGGTCTAGAATTTTGAGGGGAGGCCCAATAAAGTGGGGGAATAGAAGGATCTGGAACAACTATTTGGGCTTTATACCTAATTCTGTTGTTTAACTGGGTGAGCTGTCGGTTCAAAACGGCAAAATAGATCCGGATGGAATTCAATTCCAAGATGGAAGAGGATTTCTCTAGATCTACTTTGTGCAGATTTTAAGAATCCTTATTTTCTAACCGCTCATCGTATATCGTGCAGTCAGTTTACCATTTGTGTTTAATTTTAAATAAAATAT
>Dhingra_Pear_16_GATCAG_L001_R1_001_paired_trimmed_paired_merged_contig_18707 Aha1 domain-containing isoform 1 [Theobroma cacao]	GO:0005634	GO:0005829	GO:0001671	GO:0051087	GO:0006457	GO:0009408	GO:0009644	GO:0032781	GO:0034976	GO:0042542
AATTCACGCTTCCAAAACCATCAAATTCTACAATTCCAAGAGAAAACCTACTTGAATATCTTAAATGCCAAAACCAAAAACTGCCCTTATCCGCTGGAAGATTAGATCCCGCCATCCTCTCTCCGTATTCTCCACCACAGTCGCATTCCCATATCTGTCTTCCTCAGGAACATTCGTATGTGTTAGCTTAACAACAGTGAGACCAGGTTCAGGTTCTTCAAGTGTAAGCCTCACCGTCGAATCAATCCCATCAGGCCAGCTCCCAAATCTCCACTTCTGCACAATCAAACTCCCATTCTGCAACTCCAAATTCG
>Dhingra_Pear_16_GATCAG_L001_R1_001_paired_trimmed_paired_merged_contig_11401 Agglutinin isoform 1 [Theobroma cacao]
GTCAAAATTAGGACTGCTTTCCAACATTCTGTCTTGCAAGTCAATCTTGGGCCCATGGGTCTTCTGTTCGGTAGGCTTGATGGTGTGAGATTCTTGTTTCCATTGCTTCTTGTTACGATAATCCTCACTTGCCTCGTTGTAAGGCACAATATGATCTTCACTCTCAACTGCCTCACTCCATATTATGTTTGCAAGCTCCTCGTCGTTC
>Dhingra_Pear_16_GATCAG_L001_R1_001_paired_trimmed_paired_merged_contig_19440 Agglutinin isoform 1 [Theobroma cacao]
CGTAGACTGGGCTGCACATTGGTTTAGGATATGCTGGTAGGGTAAAGGCTCGGGTCCTTGAAGCAGTCTCTTCTGCTTGGGAGCTGTAGAAGGAGAGGATTCTACCATGATGCATTCCAATTGGTTCTCAAAATGTCCAGAAGGGGTTCTTGATGAAGGCCAAGTACCATAAAAATCTTGCAATGATTTCTGCTCACTTTTTTCCTCCAACTTTTTACGACATCTCATTATTTTTTTCTGCCCAGAAACCTTATCAGCTGTTTCATTTGGGGAAGAAGAATTTTCGGCATTCAAGGAAGATTTTGTCAGAGTGCTTCGTCCCGTGTCCATATCTGACTGTTCCTTTTCCATGGTCTTACTTTTACCTCCAGCATATTCTACATGATCAAGTGCGGCATGTGCATTCTGCAGACCATAACTTGCAGAATAATCCATCTTTTCATAGCCTGGGGTGATTGACTGGTTATCTTTCTGGATATAGTCTGTTTTAATTTCCAAATACTCAGAAGCATTCGTTACTGCACCTGATGTGAAACTTGGTGAGTCTGAAGAAACAGGAAAGGCTTTGATTGGACTGTCAGCTGCATCTCTAGTGGAAGACCACAGC
>Dhingra_Pear_16_GATCAG_L001_R1_001_paired_trimmed_paired_merged_contig_49608 Agglutinin isoform 1 [Theobroma cacao]	GO:0016020
GTCAAAATTAGGACTGCTTTCCAACTTTCTGTCTTGCAAGTCAATCTTGGGCCCATGGGTCTTCTGTTCGGTAGGCTTGATGGTGTGAGATTCTTGTTTCCATTGCTTCTTGTTACGATAATCCTCACTTGCCTCGTTGTAAGGCACAATATGATCATCACTCTCAACTGCCTCACTCCATACTATGTTTGCAAGCTCCTCGTCGTTC
>Dhingra_Pear_16_GATCAG_L001_R1_001_paired_trimmed_paired_merged_contig_610 Agglutinin isoform 1 [Theobroma cacao]
TGGTCCACAGAACCGGGCTCAGGGAATGGGCGACAACTTTCAGATCCTTGGCGAGGAAAGCACTGCTTGTTCTTCAGACTGTCGGGAAAGCATTCATTTGACAAGTTCACCAAGCCTGCTGTTTTGTGTTCACATGACAACTTGGTAGAAATAGGTGATTCAGATGTGTCGGACTTTTTTCCCGATGAATCCAAGGGTCTATGGAAGAGCAAATGAGCCACAGTTCGATCTATGGGATTGGTCTCTGTTTCCAAATCTGGTATTTTACCAAACCTGCTATGACTATTGATTTCCTCCTTTGCAATGACTTCACCCTCAACCTTGCTACTTTTGTTTGAACTGCTAGTATCACTAGCATAATGCCTGCGCATTGCACTTTGAGCCAACCGGTACAAGCTATCCCGTATGCAAAGTCTTATTTTGATGTCCAACTTCGATATAATATATTGAAGCCTGTAAAGTATTGTATCCTCCGCTGAGTGATCATCAATTGCTGCAGAAACAATAGTGGAATCATCTTGTTCTACAGTTGAGATTTGATGACTAAATTGTTGTTGTTGCTTCTGAATGGCAAGCATTGCCTGTAGTTGCTGCCGCCTCCTTAACTTTTCAATTTTCTCTTGAGGAGACATGGTTAGAGGCTTTGCTGAGGTATCTACTAACTTGTTTATAGCATTTGCATTCCCAGAAGAAACTTCATAACCAGAAAACAAATTTTGATGCTTAAATTTCCCAGGTTGAATGTGAGATGACACATGCGTAGATGGATTTGTGAGGTTCCCATACGTAGACTGGGCTGCACATTGGTTTGGGATATGCTGGTAGGGTAAAGGCTCGGGTCCTTGAAGCAGTCTCTTCTGCTTGGGAGCTGTAGAAGGAGAGGATTCTACCATGAAGCATTCCAATTGGTTCTCAAAATGTCCAGAAGGGGTTCTTGATGAAGGCCAAGTACCATAAAAATCTTGCAATGATTTCTCCTCACTTTTTTCCTCCAACTTTTTACGACACCTCATTATTTTTTTCTGCCTAGAAACCCTATCAGCTGTTTCATTTGGGGAAGAAGAATTTTCGGCATTCAAGGAAGATTTTGTCAGAGTGCTTCGTCCCGTGTCCACATCTGACTGTTCCTTTTCCATGGTCTTACTTTTACCTCCAGCATATTCTACATGATCAAGTGCGGCATGTGGATTCTGCAGACCATAACCTGCAGAATAATCCATCTTCCCATAGCCTGATGTGAAACTTGGTGAGTCTGAAGAAACAGGAAAGGCTTTGATTGGACTGTCAGTTGCATCTCTAGTGGAAGACCACAGCTCGTCAGCATTACCAAGACTTACATTGCCAAATATAGTGTCATCATTGCTAAAAATCCGGTCAAGATCATCAAAACTTCCAATGTTAGCCCATCCGTAGTCAACAAGATCACCTTGTTCTTTACCTTCATTCGAATTTTGAAAAATTTCACCATCTTTATCCAGTTGGATTGCCTCAGCTATGCAATGCTGTTCAATTTTGGCAACATTAGCTAATGATAAATCTGGCCACGAGTCCATTCCAAATTCAGAGGTAGAAATTCCTTCACTGGTGTCAAAATTAGGACTGCTTTCCAAC
>Dhingra_Pear_16_GATCAG_L001_R1_001_paired_trimmed_paired_merged_contig_7400 Agglutinin isoform 1 [Theobroma cacao]	GO:0003677	GO:0003700	GO:0006355	GO:0007049
CAATGGGGTAACTTTAATAGGAGAATTGAACTCTGTACTTGACAATGCAGAAACAACTGCGTAGTCTTTTGTTGCTTCATCACACGACGGAAATATCTCTTGCTTTTTGGAAAAATTCCCTTTCTCACAATCACCAACACCATTTTTCCCTTCAATAGGAATTGACTGTGACCCTGGTCGAATCTCCTGGTTCAGTGAACCTATTTCAACTTTATTTTGTTCCACTTGATAGTATTCTGTTTGGGACAGAAGAGTTGACCCTGTACTGTATTCGGAACTTCCTGGAGACTCATCGTATAAATCAGGCTGCCTGCAATGTTGCCAAGATGGTCGGCTTCCTTCAGTGGTGCTCATTAAGTCTTGTAGCACCTTCCAAGCATTTTCAAGACTCTGGTCTGTGTTCTCTGCATTAACTTTTAATGCCAGCGAGCTGAGCAATTCTGCTTGTTGCATCAAAGCAATTATCTTCGGGTCATCCTTCTTGAGAAATGATCCTTGAAACTTGCTCTTTTGTACCGCATTCACGTGGACTTCCTTGGTGCTATTCACATTATTCTGGTCTGGCAGATTCTCTACATTGTGGACATTCTGAATCAACACTGCAAATGGAGCTCTTAGCTGCTGACTCATCTTTCCACACTGCTCGAGTAGTCTGTCCCCCTCGGAGAGACTAGGAATGTGGCTTCTCCTCATCTTCTTAGAAGGTGCTGTAGTTTCTGCTGTTCCATCTGTATTGAATCCATTTCGGATTATTACCCTTTTGTCATTCTGATTGATATATGAAGCGGCATTCTCTTTAGCTAAGGCTTCATATTTTGCTCTCTTCTTGCACAAGGTGGAAAACCGGTTTTTCACGGCATTGTCAGTTCTTCCCGAAACCACCTTCGCTATTTCTGTCCATCTGTTTCCGAATATCTTTTGAGCCTCGCACAAGAGCATGTCTTCCTCTGGTGACCACCCTCCTTTCTTGAAGTCGGAATTCAAGTATGTGTACCATCTTCTCCTGCACTGTCTGGTTGTTTTATCCTTGAATTTAGATGCAATGATAGCCCAATTTTCTGTTCCATGGATGCTAATTTGATTCCTCAGTATATCATCTTCCTCTTGAGACCAAGTAACGATGTGGCGCTCCTTCTTCTTTGACTCCTCCTGCGGCATTTGGGTTTTTAATTTCACCTCTCTCTCTCCCTATCTCTCAAGCTCTGAGTGGCCGTGCTTTTGCTCTTTCACTCTCTCTCTCGCTCTGGGCGCGTTGGAAGGTTTGATTGGATGCTGACAGTGTGAAGTTTCTTGGCGATGTGTAGACCAAACTGTGTGCGTCGATCTGAATCCGGTTTCGGTTTTGCGATTAACTGTGGCTTCTTCAGAGATGTTTGATTGGAACGACGAGGAGCTTGCAAACATAGTATGGAGTGAGGCAGTTGAGAGTGATGATCATATTGTGCCTTACAACGAGGCAAGTGATGATTATTGCAACAAGAAGGAATGGAAACAAGAATCTCACACCATGAAGCCTACTGAACAGAAGACCCATGGGCCCAAGATTGACTTGCAAGACAGAAAGTTGGAAAGCAGTCCTAATTTTGACACCAGTGAAGGAATTTCTACCTCTGAATTTGGAATGGACTCGTGGCCTGATTTATCATTATCTAATGTTGCAAAAAGTGAACAACATTGCATAGCTGAGGGAATCCAACTTGATAAAGATGGTGAAATTTTTCAAAACTCCAATGAAGGTAAAGAACAAGGTGATCTTGTTGACTACGGATGGGCTAACATTGGAAGTTTTGATGATCTTGATCAGATTTTCAGCAATGATGACACTATATTTGGCAACATAAGTCTTGGTAATAATGAAGAGCTATGGTCTTCTAGAGATGCAACTAACAGTCCAATCAAAGCCTTTCCTGTATCTTCAGATTCACAGAGTTTCACATCAGGTGCGGTAACAAATGCTTCTGAGCATTTGGAAATTAAATCAGACTATATCCAGAAAGATGACCAGTCGATCATCCCAGGCTATGGGAATATGGATTATTCTACAGGTCATGGTCTGCAGAATGTGCATGACACTCTTGATCAAGTAGAATATGCTGCAGGTAAAAGTAAGCCTGTGGACAAGGAACAGTCAGATATGGACACAGGAAAAAGCACTTTGACAAATCCTTACCTGAATGCTGAAAATTCTTCTTTCCCAAATGAAATAGCTGATAAGGTTTCTAGGCAGAAAAAGTTAATGAGGTGTCGTAAAAAGTTGGAGGAAGAAAATGAGGAGAAATCAGTGCAAGATTTTTATGGTACTTGGCCTTCATCAAGAACCCCTTCTGGACATTTTGAAAACCAATTGGAACGCTTCATGGTACAATCTTCTCCTTCTGCAGCTCTCAGTCAGAAGAGACAGCTTCAAGGACCCGAGTCTTTACCCTACCAGCATATCTCAAACAAAAGTGTGGCCCAGTCTATGTATGGGAACCTCACTAATCCATCTATGCATGTGTCATCTCACATTCAGCCTGGGGAATTTAAGCATCAAATTTTGTTTTCTGGTTGTGAAGTTTCTCCTGGAAAGGCAAATACTATAAACAAGTCATTAGATACTTCTGCAAAGCCGCTAACCATGTCTCCTCAAGAAAAAATTGAAAAGTTAAGGAGGCGGCAGCAACTACAGGCAATGCTTGCCATTCAGAAGCAACAACAACAATTTAGTCATCAAATCTCTAGTACCAATCAGTCTAGCACTCAAAAAGGCCCTCAAGAAAATCAAATTCAGCATTTTGAGAGAGCTGATCTGGAAGTTGAAGGCTTAAGTACTCTTCCTTCTCTGGACCCGAACTCAACTGTAGAACAAGATGATTCCACTATTGTTTCTGCAGCAATTGATGATCACTCAGCGGAGGATACAATACTTTATAGGCTTCAAGATATTGTATCAAAGTTGGACATCAAAATAAGGCTTTGCATACGGGATAGCTTGTTCCGGTTGGCTCAAAGTGCAGTGCAGAGGCATTATAATAGTGATACTAGCAATTCAAACAAAATTAGCAAGGATGAGGATGAAGTTGTTGCAAAGGACGAAATCAATAGTCATAACAGGTTTGGTAGGATACCGGATTTGGAAACAGAGACCAATCCCATAGATCGAACTGTGGCTCATTTGCTCTTCCATAGACCGTTGGATTCATCCGGAAAAAAATCTGATGCATCTGAATCACCTACTCCTACCAAGTTGCCGTGTGAATGCAAGACAGCAGGCTTAGTGAACTTGTCAAATGAATGCTTTACTGACAGTGTGAAGATCAAGCAGTGCTTTCCTCGCCAAGGATCTGAAAGTTGTTGCCCATCGGCTGATCCCGGTTCTGTGGACCAGTTTAAAAATAGTCATTTGATGGATATCTCGGAAAACGCATCGAACAATGGTCCAGCACCAGCGCATGGTGGAACTGTGAAGGTTGAAGCTTCTCTGTGAGCAAATCTTTGCGCCTCAGAATTCGACAAGGGTATAATTCCTTCCTTTATCTCTCCCATGCTTGTTAATACTTTAAGACGTTTCACGTACATGGATGTATGGATTTACTGGTAATGTGGAGATTTTCTTTCGATGTCTTAGTGTTCGTGGGAAAAGGCTTTGTTGTGTTGTTGT
>Dhingra_Pear_16_GATCAG_L001_R1_001_paired_trimmed_paired_merged_contig_145 Agenet domain-containing isoform 1 [Theobroma cacao]
AAAAAGAAAACAGTCAAAACAGATGAGCATGAGTTAGTAACAATTTAAACGCCGCTAAAAAAATTTCACGATAGGTACACTTACTGGGAGTGAAACCTCTCGTTTTGGTGAGGACAAGGATGATGTCACAGAAACTTCCAAGTGGGGCGCGTAGCACTTGTCAAAGGCATTCCAATCTCTAAGACGCCCTTCATCCATTTAACCCGGCTTACAAGTTCCTCCAAGTCCAGAATTGCAGCTTCTAATGTATCAGACTTCGTCGAATTTAAAACTATGTTCCCATCCGTTTTCATTTTCTTCAACGACACATTGTTGTCAACTCTATCTTCTCCGGTTGCACTTCTTTGCATCCCCTTTGGCTCACTTTTAACATGCGAACTTGAAACACTATCTGAGCAACTTGCCTTCGCAATCCCACTATCTGCCATATCGGATCCAACATTTACATCTGGTGGTGGTTTCTCCGTAGTTTTTATAGTGCCTAGAGGTTGCTTTGCCATTTCCTCTAATCCTTTAGGAGGTTGCAATGAGCTAGCAGACACGTGAGAAGAAGGTGAACGATGTGATGCTGTAGCAAAAGCTTGGAGACACCTACTTTCATCACCCACATGGGCTGTACAGCTTGGAACTTCCCCAGGCTTCATTACTCGAGCACAAGGATGCACACGTTCACCCTCCATGGGTGTGGGTACTGTCCAACCATTCTCTGGAGACCAATCCAAGGATGGGCGCAATTCCTTGGAAGAAACTTCATAGGAATATCCTTCACCATCTGGAGGAGGTGGCAAATCAAACTTAAAGCTCTCATTCCCCAATATTTCTGTTATTCTTCCAGACCAATAACAACCATCCTTCCACCAATCAACTAAATCTCCCACTTTCCAATCATCGTTGACAATAACCACCACTTCTGCTCTGGTATTGGCATCAGGTATTGTACTTCTATTATAGATGGGAGGAAACTGAGGACGCAACATCAATTGCACTTTTAATGACTTTGACTTCTTACCAACACCAGGGATTTTTTGATATACTCTTGTCCACTTCACTTTTTCATCAGGAAAGTCAATATACTCCATGCTAGACGACAACCGAGCTTGTCTCAAGCCGTATTCCTTTATCTTACATCGGAACCACGCACCGCGATAACCCGGGATAAACGACCTGCATTCAACCTCTTGGCCAGCTTCAAAAGGTAGGCGATTCATGCCCATGATGATCCGTCAAAAACAATATACCTGTATTTCACTGAGCTCTGCGCAAGGAGTTGCAGAGGCGCGTGCCTCGCCGAGGGAGAACCAGCCGCCTGCAACCCTATTTTTCTATTCAGTCTATACGGCGTCGTCTCTTCGTTTGTT
>Dhingra_Pear_16_GATCAG_L001_R1_001_paired_trimmed_paired_merged_contig_146 Agenet domain-containing isoform 1 [Theobroma cacao]
AACAAACGAAGAGACGACGCCGTATCGACTGAATAGAAAAATAGGGTTGCAGGCGGCTGGTCTTCTCCCTCGGCGAGGCACGCGCCTCTGCAACTCCTTGCGCAGAGCTTAGTGAAATACAGGTATATTGTTTTTGACGGATCATCATGGGCATGAATCGCCTACCTTTTGAAGCTGGCCAAGAGGTTGAATGCAGGTCGTTTATCACGGGTTATCGCGGTGCGTGGTTCCGATGTAAGATAAAGGAATACGGATTGAGACAAGCTCGGTTGTCGTCTA
>Dhingra_Pear_16_GATCAG_L001_R1_001_paired_trimmed_paired_merged_contig_53330 Agenet domain-containing bromo-adjacent domain-containing isoform 3 [Theobroma cacao]	GO:0003682
TGCCTTGGTCTCCAAGCTCTGCAAACCCCTGACTCATGCCCTGCGGCCGCCGTCCCCCTTTCTCTCCCTCTCTAAACATTAGGTCACTCACTTCCTCCTCTCAACCTCCATAGCCTTCTTTCCCAATCTCTCCTTCCTCCTTCCCTCTCTATCTTTCCTCCGTGCCCTTTTCACCAAAGCTCACTCCTTTTCTGCTCTGCTTTCAAGTTTCAGCCCACTGAAAAACCCCACCTTTTGTTTGCTTCTCGCTTTTCAGTTTTTTGGGTTTCTTCGTCGTCCTCGCCGTCAATGGCATTTCAATCTCCTGTGTCGAAAGCCGCCGCCATTGAAACCAGCTGAGAGTGACAGACCCAGTTCGTCTTTTTGAATTTGGTCTAGGTTTTACAGCAACCCTAGCTCTCTCTCTTCATTTCCAGTTTTGGGCAGTTTTTTTTTTCTTTCTTTTGGAGGCTGTTTGGCTCCTGGAACTTCCGCCCCATGAGTATACTAGCAACGGTAATGTGATAAAAGGGGGCTTCTTGTTCTGTGAATTTGGGGCTCTCTAGATAATAGAGATGATGATGAATACTCATAGTTTTGTGTCGTGGGAGGAGCACACTCTGTGTCAAGAGCGCGGTAGCCGTGTGGTCCATTACTACTTGAAGGAGGCATCCGGGGAATTAGTGCTCGCTGTTATAGGGACTGAGAGGAGTATAAGGCACATGCTGTATGTTCTTTCGGATGAGTTTGTGAAGACTTACGAATCCAAGGGATTCATTAATGTATGTACCAAATGGAGAGCAAGAAGAGAAGTTGTAGAATGGCTTACTTCCTTGGTCTCGAGGCGTTGCTGGTCGGAGGTTTCAGATTCACCAACAGATGAAACAACACAACCATTGCCAATTACTGGACTCGGTGCTCGCCAAACTTATATGCCTGATCAGATGGTTCCAAGGAAATTGAAAGTTCACAATTCAGACATTGAATGGTCTGGTGTTGCCTGGATTTGTGCCAAACAGCTCAAGCATTACCCTGCATTTCACAGGAATGGAGCTACCATTTCTGTCCATTCCTTTGTCTTTATATTGGCTTTGGAAGAAGAAAGCCACTACCTAGGTTACGTGGAAGACATGTATGAAGACAAGAAAGGGCAGAAAAGGCTTAAAGTGCGTTGGTTTCACCACACTTGGGAAGTCACAGGTGTAATCCCTGATCTGAATCCACACCCCAGAGAAGTTTTTATCACACCTTATGTTCAGGTGATCAATGCTGAGTGTGTTG
>Dhingra_Pear_16_GATCAG_L001_R1_001_paired_trimmed_paired_merged_contig_63589 Agenet domain-containing bromo-adjacent domain-containing isoform 3 [Theobroma cacao]
GTCTGAATTGTGAACTTTCACTTTCCTCGGAACCGTGTGATCAGGCAGAGAAGTTTGACGAGCACCGAGTCCAGACAATGGTTGTGTTGCTTCATCTGTTGGAGAATCAGGAAACTCCGACCAGCAACGCCTCGAGACCAAGGAAGTAAGCCATTCTACAACTTCTCTTCTTGCTCTCCATTTGGTACACACATTAATGAATCCCTTGGACTCGTAAGTCTCCACGAACTCATCCGAAAGAACATACACCATGTGCCTTATACTCCTCTCAGTCCCTACAACAGCAAGGACTAATTCCCCTGATGCCTCCTTCAAGTAGTAATGGACCACACGGCTACCGCGCTCTTGACACAGAGTGTGCTCCTCCCACGACACAAAACTATGAGTATTCGTCATCATCTCTATATTAAGACACACCCAAAATCACAGAACAAGAAGCCCCCTTTTATCACATT
>Dhingra_Pear_16_GATCAG_L001_R1_001_paired_trimmed_paired_merged_contig_67764 Agenet domain-containing bromo-adjacent domain-containing isoform 3 [Theobroma cacao]	GO:0003682
AGGGGCTCTGAACCAGCAATCTTAACTCCCATGGTTTTCCTTGATAATTTTAATTTCAACTTTGGGTATGTTGGAACGCAATTTGGTAAATGACTCTCAGTGACCAAATTTTTAACACCAGAATGTCCCTGATTCACCTCGCTGCTTCTGTTTCTCTTAAGGTTCACCCTCATAGGATCATCAGGTGCTAACTCTTCCTCATCTTCATGACAAAATTTATTGTACTTGGCTTTCTGCTTGGAGATGTGGACATCTAAAGACGACAGAATTGCTTGATTAGAATAGCCCCGCAATTTAGCAAGACTGAAGGGCTTAACCTTGCAGTCCTCAAATTGCCGAAGGCACATAAATATTCCAGAGGAAGATTTTTGAGCTACAACAGCCAAGCATTTTTCATAGTGCTTAGGAGTCAGAACTGTTGCAGGACCATCAACACACTCAGCATTGATCACCTGAACATGAGGTGTGATAAAAACTTCTCTGGGGTGTGGATTCAGAGTAATCACATCCTTGACTTCCCGAGTGTGGTGAAACCAACGCACTTTAACCTTTTTCTGCCCTTTTTTGTCTTCATACATGTCTTCCACGTAACCTAGGTAATGATGTTCTTCTTCCAAAGCCATTACAAACACAAAGGAATGGACA
>Dhingra_Pear_16_GATCAG_L001_R1_001_paired_trimmed_paired_merged_contig_67765 Agenet domain-containing bromo-adjacent domain-containing isoform 3 [Theobroma cacao]	GO:0003682
TCAACTTTAAAAGAAACTGGGCGTACGGGCTCCGATCCTGCAATCTTAACTCCCATGGTTTTCCTTGATAATTTTAGTTTCAACTTTGGATATGTTGGAGCGCAATTTGGTAAATGATTCCCAGTGACCAAATTTTTAACACCAGAATGTCCCTGATTCCCCTTGCTGGTTCTGTTTCTCTTAAGGCTCACCCTCAGAGGATCATCAGGTGCTAACTCTACCTCATCTTCATCACATAATTTATGGTACTTGGCTTTGGCTTTTTGCTTGGAGATGTGGACATCTAGAGAAGACAGAATTGCTTGATTAGAATACCCGCGCAATTTAGCAAGACTGAAGG
>Dhingra_Pear_16_GATCAG_L001_R1_001_paired_trimmed_paired_merged_contig_16121 Agenet domain-containing bromo-adjacent domain-containing isoform 1 [Theobroma cacao]	GO:0009506	GO:0003682	GO:0006333
TTCCACTTCAGCTGGGCAAGTAGACTATCCTTCAAAAGATCTGGAACCTTGCCCGGTTCTTTAACCTTTTCATCTTTATCACTTTCATCGAGCGAAACAGAATTATTACATCCGGTTTCTTCTTTCTTCAAGGGTTCGCTGTCACACACTGCAGATTGCGTTGGCACGCAATCTGAACTCTTTCCGACAACTTGCTTTGTTTCTAAATTACATGATATTGAGCTCACAAGTTCTGGCCTGTCCTTAATCTGAGCCCATCCTATTCCCAACCACTCTTGAGAATGTCTTAATTCACCATGACCAACAATCAACACCCGCTTTTCTCCTGGGAAATACACATGCAGTCTTTCATCAGGTTCCTTCTGAACTACAATCCCTTCCCACCATCCATCGTTCCACCAGACATCCACAACAGTCCCAACATCAACAGCCCATGAAACTCTGCCTTTGCTAGATGGTGGAGATGGCCGAACAATTGGCCTACCGAAAGTACGAAGACCAAATTGATCAGAAGCTGCAAGCCTAGATGCCAAAATCCATTCCTCAAGTTTTTTAGCTTCATCTGCTGCATCCTGAATATCTTGATATTGCACCTTCACTTTATCTCTGTACCTTTTGATAATCAAAGCTTTGAACCAACACCCTCTAATGCCACTGTCCTGTGAGAGGACTTCAACCTGGGAACCAACTACTAAATGCTGTTGCGGGTTTTTCTTCACCTCTTTATGAGGTAAAACAGAAGAACCTCCTCTTCCAAGGCAGAAGGATTTGCTTTTACTTCTGCAATCAGTCTCATGTTGACTTAGATTCTCCGCATTATCACATACAGCATCCGGAGACTCTTTCCAGTCACGGAATTCCAAGCGCTTGTCATCATTTTGTGAAGAACGATGCCTCTTTTTAGGTCTGATACCATTGGCACCATCATTTTCTTCCGCTTCCAACCCTTCATCTGGCTGTTGAGAACTTCCATGAGCCTTCGAAGGAGCAAGTGTGTGCATGTATCTAAGTATCTCCTGTTTCCAATAACCTTGAACTTGAGTAATGTCAAAAGGCTGGACATCATCATTTTCAAATTGCTTCTGGCATACGAAGGGTTTCAAAAGAGTTTGTGTTGCCTCTCTCTTGAATTTCTCAAAATGCTGGGGGCTGAGTACAGTAGCTAATCCATCTATGCATTCAATACTGAGATCTTGAAGACAAAGAGAAAAGAAAATCTCCCTATCATTAAAATTGTGAGGCAAAACAATACCAACCTCATCAACTTTGTGAAACCACCGTACCACAACCATCTTGTTGCCCCTAGAATCCTCGTACATATCTTCTAAGTATGCAACAAGACGTTTATCTTCCTCTGCTAAAACAAATACAAAATCATGAACCGAAACTACAACTCCATTCCGGCTAAATGATTGATAATGCCTCCGTTTTTTCCTGCATGTCCAATGAGAGCCTAACCACAGAAATTCAGTGGTATGCTTGCCTAACTTCCGCAATACAGTATCCTTAAAGATTTCAGTCCCCAACTTGTAAGCATCTTTACCATCTGACACGCTTCCACCCAAATCAGGTGATTTGAGAAATGCTGTATCTGCAACGACGGAATCGAGCCAATCAATGACCTCTCTGCGAGACTTGAGCTTAACGAGCGAAGACATGGAGAACAACGAACGGATTCGGTGCGCATAGTGATAGGACATGTGCCGCAAGCTCTTCTCTTTGCCCACCACCGCCAGATCTGAGCTGCCGTCGCTCCGTTTCAGATAGTAATGGACCTCCCTCCGCCCTTTGTCGCTCGACACAAACACCTCATTCCATCTCAGGAAACGAAACGGTGCCTCTGCCGCTGCCGCCACCAATACCCCCATCCGCTCAAAGCTCGACAATTTAAACCCCTAATTGATTGAAAAGGACGGAGCTCTGGCTCTGAATTGATTATTGCACACAAAACCCTAACCGAGGAGGACGAGCAAGATATCCAATTCCAAACCCACGAACCAGAGGCGCTCTCTCTCTCTCTCTCTCTGTTTCTCTCTC
>Dhingra_Pear_16_GATCAG_L001_R1_001_paired_trimmed_paired_merged_contig_20450 Agenet domain-containing bromo-adjacent domain-containing [Theobroma cacao]	GO:0003682	GO:0000956	GO:0006487
AAGTGTTGAAGATATGGCTGATAGTACATCAGGCTTTGCCTCAACATCAACCCACTCGTCCCCAAACCAATCTCTGGATATTCTTAGATCATTTTTGTGCATGTTCAAGAGTAAGCTTTCACCAGGAATGAAAACTTGAAAGGTGTCACCACAGCTGCCAACTTCAGCTATAATCCCTTCCCACCAGCCATCGCTCCACCATGCATCAACTGCAACCCCAACCTCAAGGGCAAGGCCCATTTGTTCCTTAGGAGGGGCTGGCCGGACCATTGGGCGGCCTAGATGCCTTATGCCAAGTTTATCAGGCAGAGCCAATCTAAAAGCTGGGATCCATTCCTCAAGATTGCCACTTCCTTCCTCATCTTGCAAATCATCGTATTGAACTTTCATCTGTTTTCGTGTTATCTGCAAGACTGTACACCTAAACCAGCAGCCACGAATGCCACTATCTTGGCAAAGCAATTCTATCTTTTCTTCAACCTTAAATAGTGGAGTATACCAAGGCTGACAATCAACAAGCTTCATGGATAACAACCGCTTGTCTAGTAAACCATAGTTTGGGTTCTGAGGTCTATATGTCATCATCTGGTTATCTCTTGTAGAACTTCTTGCTCTTGAACGACCAGTTGAAAACCTCTGACATGGCCTTCCACTTCTAGTCCTCTTAGATCCTTGCTTTACATAGTCACTTGGACCCAATTCATCTGCTTCCCCA
>Dhingra_Pear_16_GATCAG_L001_R1_001_paired_trimmed_paired_merged_contig_28735 Agenet domain-containing bromo-adjacent domain-containing [Theobroma cacao]	GO:0003682	GO:0000956	GO:0006487
TCATTTTTGTGCATGTTCAAGAGTAAGCTTTCACCTGATGCCACCAAAGAAATTACGTGCAAACAAAGGAACTAAGAAAAATAGGAAAAATATGTAACAGGAACATGCAGGGAAAAAACTAGATCCCGTTTCTATTCATACCAGGAATGAAAACTTGAAAGGTGTCAGCACAGCTGCCAACTCCAGCTATAATCCCTTCCCACCAGCCATCGCTCCACCATGCATCAATTGCAACCCCAACCTCAAGG
>Dhingra_Pear_16_GATCAG_L001_R1_001_paired_trimmed_paired_merged_contig_55384 Agenet domain-containing [Theobroma cacao]
GGCCTCCTCTACCGTCTCTTGAAAAGACGTCTGATTTTGGCTGCCACACAGTGTTTCCACTGCCTACTCCAAATTAGATTCACGTGAGCGGCGACTGTTGTTAAGTGATTGTATCCAGCCTAAGACCCGCCCTTCTCAGTTCTCACCTCATTCAAAAGTTCAATTCCCAAATTTGGTGTCATGGCACCTGACTTCGGCCGAGCATTTATCATCGAGCAGTTCCTGGACCTTACTCTCCACAGCCAATTCTTCTTGGTTAGCCTTCCCAAGAACAGCCAAGATAGTGGCAATTCAACCATTCGTACACCTCCAGTGCGCGCTGCCAGCTCGACTGGCCTAACACCATTTCACCACAAAGCAAAAATCAGTCGAATTTTCATGCTTTTTGATGTTGCCTTTCGAAACCATGTTGAATGAACTCGATCTGAAAATGGCCAGTTTCTTCTACAAAATGTGATTGTCGTGGATTCCTCTGTGATCGGGGAAGTTATATCAATGGTCGGACAATAATCACATGTTGTCCAGACACAAAATTTCTGATGTCATGTTTATAGGATGTCTTAGATGCCAAAGAACCAAACACTCCGATGAAAGAGGTACCAATAGAAGGAACACCTGTTGAGGTTTGCATTGATAAAGAAGGATTTCAAGGTGGTTGGTTTATTGCAAATATTGTCAAAGTATTGGAAATGAATGAGATTCTCATGCAAGACAATAAGAACAGATGACAATAAGGAGTTCCTAATGGAAGTGGTCGATGCAAAGCAAATAAGGCCTTATCCTCCAAACCTAGTTCTGGCTGAAAGTTTCAGTGTAACACAAGAGGTTGATGTTTTCTATAATGGTTGCTGGTGGGAAGGTGTGATCCGCAACGTCCTTCACGGGCGAAGGTACAAAGTTTACATCAAAGGTACAAATGATGAACTGCTGCTTCAGCACTCTGATTTGAGGCCACGCCAAGATTGGATAGATGGAACATTGTTTATTGCTTCTCAGAACACATGGAGCAGCTGACTCTGACAATTGCCATGACAATGGCTGGATACGTTAATGTCGCTGAACAAATCTGGGGACATTTAAGGGACGAAATCAAAACTAACGAAAACTTAACGCTCGCCGAGAGGGGAAAAGAGTTTGCTGATCATAAAACCAAAGATAAAACTTCAGCTGGATGCTACATCACGGGGTTCGAGGAACAGGTATTTACTTTGTTTTGTTAATTTTTTTTTAGTAGTCTAATACCTGTTCAAAATTTTGCTATGCTGTAAGTGCACAGACCAAATGAAGCAAAATGGGGGACCTTTCATTTTTTCCTTCCATAGTTGAATGTTTTCCACGTGATTTTGCTCTCGGTTGAGTTGGGTAAGGGCAGATTTTAATATGTAACCCGGTGTTTTATCACCGAGAAATCATTCCCGCATGTCTTTTTTCCTCACCTGTTTGTATCTCATGTCACGTGACAGGCGATATGGTAATGAGGATATACCCTGCGTGAGCTTGAGAGAGCTCTGGTTTTGTTTTTTCAATTAGATTTTAGGACCCAGAGGAAAGTGATTTTGGTTGGCCCGGTGTAGGTTAGCTGATTAGGACTTTCTATCTTTGTAGACCAACAAGGCCTAAAACCTAAAGTTGACTGGGTTGTCTTGAGAAATCATTATCTCAGTAAATTGGTTCGGTTCATGGCTTTTAAATTTTTTTGCTTTGCTTTGCATCTTTGGTCCCACTGCAATTGCATCCTATGGGTTTTCCTTGTTTTCTGTTTTCTTCCTTAGCTTTAAATTTTATTACCTTTGAAGCTTGCTACTTGGGGCAGTGGTATTGTCCGCCTTTGTTTTCCCCTACTGTGGAAAGTTGAAAAATCTTGACCTGGGTTACTGTTTGGATTTCTGAACCTGTATTATTTCTGTAAGTAGTAAGTGGATAGAAATGCTTGGAGATATGGGGTGACAATTTACTTACTGAGAAACCCAAAGTATGTGTCGTCAAAGATCACTACAAATCAAAGGATAAGCCGAAAAGAAGGAAAAATGAGATCAATCA
>Dhingra_Pear_16_GATCAG_L001_R1_001_paired_trimmed_paired_merged_contig_62118 Agenet domain-containing [Theobroma cacao]
TCTCTGCAAAAACTCCTACTAATTCTGTACGATTGAGCAGCAAAACGCGCTGGTAAGTTAGTGCTCTCTCTTTCAAAAACTGCACAAGAAATCGCAATCAAATCCAACGACGACTCTGGAGTCTACTACCAGGCGTGCCAAGAACCCCACAAAAAATGTCCACCACCTCCCGATGGAATGCTTTCAAGATAAGAACTCAATGCTTCAACGCCTGAGAAGCCATAACCCATGTTCTATCCATCCAATCTTGGCGTGGCCTCAAATCGGAGTGCTGAAACATCAGTTCATCATCTGTACCTTTGAAGTAAACTTTGTACCTTCGCCCGGGAAGGACCTTGCGAATCACACCTTCCCACCAGCCATCATTATAGAAAGCATCAACCTCTTCCGTCAGACTGAAACTTTCAGCCGCAACCACTTTTGGAGGACGAGGCCTTATGTGCTCTGCATCGACCTCTTCCGTCAACAACTCCTTGTTGTCATCTGTCTTTATTGTCTTGTATCGAATGAAAAACTTATCCTTCTCCATTACTTTGACAATATTTGCAGCAAACCAAGCACCTTGAAATCCATCTTCGTCAGTGCAAACCTCAACCGCTGTTCCTTCGATCAATTCCTCTTTCATCCGAATCTTTGGTTCTTTGGCATCTAAGACATCTCCTTGTCCGAGTTTTGACGAGGTTGCACTTAAAAACAAGACACAAGAAATTCGCAAGTCTTATCCCACTAAATGGCGTCGGTTGTATAAACCTTAGAACGCTATTGCGCTCAGTTTAACGAGATAACTTTCTTCAATTTGGATATGCATTACTCAGAAGAGCACAACACGATCCTTGGAATCTGAATTTTCACTGCGACTATAAATACTACTAGGAACATGTCACTACAAATCATCCTTAATCATTGGAAAAACACACATAAGAACAAAGATTCTGTCTTTAATCCCTAACTGGCAACAGTTAAACAGCACAAATAATCAAAACCAAGAAAATGTAAGAAAAATTGAAAAAAATTACTTACTCCTTGTTGAAG
>Dhingra_Pear_16_GATCAG_L001_R1_001_paired_trimmed_paired_merged_contig_24349 Affected trafxn,cking 2 isoform 1 [Theobroma cacao]	GO:0030123	GO:0006886	GO:0006896	GO:0051453	GO:0080171
TGCTTCTTGTCCTTGTCTGACCAGGATCCAGAGAAGTGATCTCTTCTACAGAAACTAGATTTGGCTCATTACTTTGAGGTATCGTGGAGCTTTCATCTGAAAAGAATTGCTTACAGAAGATTAGGCCCTTACAAGAGAAATAAACATTCTTAATACATGATCCAAGAATAAAACAAATGCATTGAATGAGTATAATACCGAGCTTTTGCCCGCTGTACAGAAAATACATTAAACATCCGGACAGCCAGAAGAGTTGGCAGTACACGGCGGGTTTTCTATGTTCTCTCCAAAACTCAATTACTTGTTTCCAATGTCCTGCCGAACTACACGTGGGCATGGGAGGGCTCAACAAAGAAATTTACGATCCTGTTCAGAAGATTCAACCCAAACACAGTTTCTTCACAGTTTACTTTAACTGACATTTCCAATGGTTCGGAGCATCTACCTTTGACAGTAATGGTTATCAAGCAGGGGGCAGAGGTGCTTAAAATCTTGCTGCTGAACCGTAAGCACAAACCTGTTGCATCATCAAGCTTTGCTGCAACTGGCAAATCAACGGATACAAGATGAAGATTTGCATTGCTGAGCATCTTCAATGCAAGACTTCGGCAGATTACGAGAAATTTGTCTTCTACCAATGAATTATCACCCTTGTCCTTGTCCAACTCCTTGATGTGGTCAGTGAAGGTGCACCTTCTTACGCATTCAAACATTCCACGCAGTTGAGACTCCTTATTTGTAAAGGCTTCAACATCCATAGGAAGAGCTTTTACAAAGTATCCAATGTCAGGGCGCAACTTAATAGGATGCCTCTTGCCGTTACAATATATGGCCAGTTTTAGAGGCAAGAGGTGGTGATGGAAGCGGACCTGGATGCTTCTTGTCGTGGAGCTTTCATCTGAAAACGACGATTGCTCTACAGAATCCTTGCCTTTTCCAGATTCCTCATCCACCAAAGTTATATCAGACATGGTCTCCTTTGAGCAGTTCTTGAAGGAAACTTCTATACATATAAACAGAGGAGAGATACTTGAAATCTCAGATGAAAATGAATAGTCAACCCTTAAGCCATTTCCGTTCACAGGGTCCAAGAGTGGATAGCTTTTAGGTCTAACTTGACCTCCAATATCACCGATGGAGATTCTTGCTGAAGATGTACGGACTTGACTGTGTTCTGAAGTATTTGGTTTTGAAAAACCAGGTTGGTCATCTAACCATGATTCTAAAGCTCTATTTGACAACAATTCCCCAAAATCAGAAGCAGACTGAGAAGCTCCATTTTTCCTTTCATCTGAAAACTGAATCAACTGATGAGAATTGTCATCGTCTTCACTTGCAGAACCAGCCTCTTCACTGCCATCAGTCCCACTTGAATCCACATTAGAATGTTGCGAACTATAACTAGAAGCAATTTCCTCATCCAAAGATTCAGACGCTGAGTCCTCATCGTCTGTAACATATGGATCACCATTTTCATCCATTTTGGGGTCATCACAGCGCAAACTACAGGGCTTTGGGAGAGGCTCATACCCTGGAGCAGCATGAAGTACTATCTGCGATAAAGATCCAGGAAGGTAAAACCGGTGATCAATGGGCTCATGCGACACTGATTTATTTTGTTTCCCAAACAAATTTTCTGCCAGGAGTCGTGAACTATCTTTATGTTGGCCCGGACGGTTGGTTTCCTCCTCCAAACATTGAGAATCTAAATAAGTTGACATAAGTTTCTTTAAGAAATGAGCTCGGTCACGAACGTCATAATTTAAGTCGCATTTGGCCAGCTCCAACACGTAGATTAAAACCATTTTGATTGTCAACAAGTCATTCCCTTTTGCACCCAATAAAACCTTAACAGCAGTATTACAAATCTGAAGCTTTGTTTCCACTTCTTCAGAAGCAAAGCACCCTGCAAGATACTTGAGCACTGTAGCTAACATCCTTGGGATGAGATCACCTAAAGAGTTATACTCCCCCACCATCCAAACAACCATAGCACGCGCAGCAGGCACCTTTATTGAAGTTAAACTTCGAACCAATTGAATAATAACCTTTTCATGACTGGGAGGGTCTAGCTGAATGATTGACTTAATAGACATTATTGCTTGAATCAATATATCTGCTTCAGTATCCACTGACCCAAACTCACCAGTCATAAGTTGCTGTCTGGTCAAAGCCAATAGAAATTCCAAGCATGCATTTGCCATTTCTGGAAGTCGTTGTGCACATATGCCAATTCCAGCAACAGTATCAGCAGCAAATCTCCTGTCCGGATCTCTAATATAATCCTAGCAACAAACAAAAACAATATGCAAAGCATACACACCTTTCATTTTATAAATTGTGACACACATACAAGTTTGAAATTCTCAAATGAAGTTGTTGATGCATAACTAAGTCTAAAACCCTACTAGGTAACTAATAAATCAAGCAAACATGCACTTGGAATTATGAACAATCTAGCAGACATGAGTATCTGTTGTCAGAGGAAAGGCAAAATTTAGACCTGGTTTGGTACTGAGGTGATTCTGAAAAAAAGCTGCTATCAAAAAAAGCTGGGAGCTGTTTTTGTGTTAGATAAACACTCAGCTTCAGCTTTTTTT
>Dhingra_Pear_16_GATCAG_L001_R1_001_paired_trimmed_paired_merged_contig_51096 Affected trafxn,cking 2 isoform 1 [Theobroma cacao]	GO:0030123	GO:0006886	GO:0006896	GO:0051453	GO:0080171
GGCTTCAACATCCATAGGAAGAGCTTTTACAAAGTATCCAAAGTCAGGCCGCAATTTAATAGGATGCCTCTTGCCGTTACAATATATGGCCAGTTTTAGAGGCAAGAGGTGGTGATGGAAGCGGACCTGGATGCTTCTTGTCATTGTCTGACCAGGATCCAGAGAAGTGATCTCTTCTACAGAAACTAGATTTGGCTCATTATTTTGAGGTATCGTAGAGCTTTCATCTGAAAACGAAGCTCGGTCCACAGAATCCTTGCCTGTGCCAGCCTCCTTGTCAACCAAAGTTACATCAGACATGGTCTCCTTTGAACAGTTCTTGAAGGAAACTTCTATACATATAAATCGAGGAGAGATAGTTGATATCTCAGATGAAAACGAATAGTCAACCTTTAACCCGTTTCCATTCACAGGGTCCAAGAGTG
>Dhingra_Pear_16_GATCAG_L001_R1_001_paired_trimmed_paired_merged_contig_63445 Affected trafxn,cking 2 isoform 1 [Theobroma cacao]	GO:0030123	GO:0006886	GO:0006896	GO:0051453	GO:0080171
TAGATTTGGCTCATTACTTTGAGGTGTCGTGGAGCTGCAGTATCAAGATAATCGTAACAAAAGATTAAGCCCTTACAAGAGAAATAAACATTCTTAATATATGATCCAAGAAAAAAACAAATGCATTTTATCAAATCATCCTGCTCGATTATGAATAGTGGAACCCCCAGGCATAGCACGGACCAGTCTGGAAACTGTAAAAATCCACTAAAGCCTAACCGAACTACTCCATTAGATCTCACTTAGGATATCAATAATAACTTAATATGCAAAAACCAAACATTAAGAATAGTAAGATATAACGATAGTAGACCTTAAAGAAATCTCCAGAAATGCTTTTGCGCGCAAATTTATTTGACAAATCCACCATAAAAACAACTTATTTGGCCTACTAACCTCAACCTAAAGTATAACACATGGGTTTTAACAAAGTAATAATTATCCAGTTCTATAACCAAAAATGGTCGAGTCCCTAACCAAAAGATAGCCAATTTATGTATCTCAGGCATGATATATCAAGTATTTATATTTTGGAATGTGAGTTAAATTACCAGACAAGTACAGTTAAATTACCTTTCATCTGAAAACGAAGCTCGGTCCACAGAATCCTTGCCTGTGCCAGCCTCCTCGTCAACCAAAGTTACATCAGACATGGTCTCCTTTGAACAGTTCTTGAAGGAAACTTCTATACATATAAATCGAGGAGAGATACTTGATATCTCAGATGAAAACGAATAGTCAACCTTTAAGCCATTTCCATTCACAGGGTCCAAGAGTG
>Dhingra_Pear_16_GATCAG_L001_R1_001_paired_trimmed_paired_merged_contig_75413 Affected trafxn,cking 2 isoform 1 [Theobroma cacao]	GO:0030123	GO:0006886	GO:0006896	GO:0051453	GO:0080171
TTTCCATTCACAGGGTCCAAGAGTGGATAGCTTTTACGTCTAAATTGACCTCCGAGGTCCCCGATGGAGATTCTTGCTGAATATGTACGGACTTGACTTTGTTCTGAAGTATTTGGGTTTGAAAAACCAGGTTGGTCATCTAACCATGATTCTAAAGCTCTATTTGACAATAATTCCCCAAAATCAGAAGCAGACTGAGAAGCTCCATTTTTCCTTTCATCTGAAAACTGAATCAACTGATGAG
>Dhingra_Pear_16_GATCAG_L001_R1_001_paired_trimmed_paired_merged_contig_45513 Adipose-regulatory [Theobroma cacao]	GO:0016021	GO:0019915
TGTTTCCAGTTAAGTTCGTACCGGGAGGCTGTTTTGAGTGGCAGTGCTGATGACAGAACGATCCCTTGGTCTAGTTCTCGGAATAACTAATGGTCTACAGCAGATTAGAGTAACGAGCATCTCCGTCATGAACACCATCATGCTTATCCAGACACGAGGCTAGTATTCTGCACGCTGTTCTATTGTCACCTTTAAGCAGGCAGTGGGAACATCACCTTCGATAAACCCTCTAAACTTGAGAGTCAGAGTTTGGGATTCTGAAACATAGCCGGCAACAAGAGGAACAACCTTAAGGAAAGTCAATAGAAGGCGGATAGGCTCACTTTTGAACTGTAATATGCATGGTTGGCTCGAACTGGCAAGGGTTTTACCATCAACAGACAGGAATTGGACCCTGACCTGAAAGACTCCAAGATTCCTGTTGTACTCCGATTCAGGCAATATGGACGAAACAGTAACCCTCAATTTATGACCAGGAGGTATAACCCGATACCCCCCAAAACTCTCCCCAGCCTGAACCTTCTCTTTACAATCCGTACCACAACTCACACCAGCGCACGACATCACTGGCACATAAGCCACCGGACTGTGTTTGGTGTAATCAAAATTCAACATTTCCTTCATCTGCAGTGGCTCCACCACAATGCACCTCACTAGAACTCCACTAAACAAAATAGCCGAGACCAAGAGAGCACACAAGACAATACCAACATAGCATGACCAAAACAAACCCCAACCACACCGCAATGCCACCTTCCAAACCGCATTGTTGTCCTTCAACCACTCGAAAACCAGAGGACTCACACACCCACTAGCCAAATTCCACAAATATAACAACTTTCCGTTTAAATACTCTCTCCCTCGACGCACAAATTGAAAGGGGTCGACTACCAGCATGTAAGAATTGTGCAAAACCCATATGGGAAATGTTAAGATGCTAACGAATAGATTAATTTGGAGACCAATTGCTTTGATTACCAATCCTGCTATGAAAACAAGAAGGTTAAACGAAGGGTCACCGATTTGCGCGGCCGAGTCGGCCGAGTCGGCGGATGGGCCGTCGTTGGCGGCGGTAGTTACAGTCGAACCCTCGTCGTTTTGGTCACTCGGAACTTGCGCCGAGCTGCCTCGGCCCGGAGTCGACTCGGACTCCCTCAAATTCCGGGGAAGCTTAAATCTTCTAGCTCGGAAACTGAGCCTGGCGTCGTTGTTGGGGTCAATTCGGGAGGAGCTGAGAGAGGATTCTTCTAAAGTTGAAGTGTTTGTGTCGTCGCCGGTGATTGCTCGGACAAATGACCGGCGACGGAGGTGGGTCGCCTGAGGTGGTTTGGAATCGGGGAGAGAGAGTGTTGGGGGTGACGTGGATTGATCTGATTCGTCGTCGGAGGGGAAGTCGTCGAGGGCGTCGAAGAAGACGTCGTCGTTTTCGTCTTCGTTGTTTGAGGCGGGAGGTTCTGTAACTTCCATCGCTGCTGCCGCGTAGCGTGGGGCTGGAGTTTGCTGATTGCTATCGTATCAGCATTTGCCACTCATT
>Dhingra_Pear_16_GATCAG_L001_R1_001_paired_trimmed_paired_merged_contig_45514 Adipose-regulatory [Theobroma cacao]	GO:0016021	GO:0019915
GGTGAAAGGGATAAGAAGCAACGAACACAGAGAGAGTTTTGGTTTTATGGCTCAAGTATTTCCTCAATCCAAAGCTTATCTAAAAAGAAGTAAAACAATGAGAAGGAGAAAGCGCACCGTTTTTCGGGTACGTAACTAATGGTTGGCTGAGACTCATAAGATAGCAAACTCCAACCCCACGCAACGCGGCAGCAGCAGCAATGGAAGTTACAGAAACTCCCGCCCAAAACAACGAAGACGAAAACGACGACGTCTTCTTCGACGCTCTCGACGGCTTCCCTTCCACCGACGAATCAGATCAATCCACGTCACCCCCAACTGTCTCTCTTCCCGATTCCAAACCTTCTCAGGCGACCCACCTCCGTCGCCGGCCATCTCTCGGAGCAATATCCGGCGACGACTCAAAGGCTTCAACTTCAGAAGAATCCTCTCTTAGCTCCTCCCTAATTGACCCCACCAACGACGCCAGGCTCAGTTTCCGAGCCAGAAGATTTAAGCTTCCCCGGAATTTGAGGGAGTCCGAGTCGACGCGGCACCGAGGCAGCTCGGCGCAAGCTCGGAGTGATCAGAATGACGAGGGTTCGACTGTAACTACCGCCGCCAACGACGGCCCATCCACCGACTCCGCCGACTCGGCCGCGCAAATCGGTGACCCATCGTTTAACTTTCTTGTATTCATAGCAGGATTGATATTCAAAGCAATTGGGCTCCAAATCAATCTATTAGTTAGCATCTTAACATTTCCCATATGGGTTTTTAACAATTCTTACATGCTCGTAGTCGACCCCTTTCAAGTTGTGCGTCGAGGGAGAGGGTATTTGATCGGAAAGTTGTTAAATTTGTGGAATTTGGCTAGTGGGCGTGTGAGTCCTCTGGTTTTCAAGTGGTTGAAGGACAACAATACGGTTTGGAAGGTGGCATTGCGGTGCGGGTGGGGTTTGTTTTGGTCTTGCTATGTTGGCATTGTCTTGTGTGGTCTCTTGGCCTTGTCGATTTT
>Dhingra_Pear_16_GATCAG_L001_R1_001_paired_trimmed_paired_merged_contig_71328 Adenosylcobalamin-dependent ribonucleoside-triphosphate [Theobroma cacao]
ATTCATTATCAAAGCAATGGATAAGTACATATTTTACACTGCTCATACACATATGTAGCCACACACACTCACACACAAACAAGATTTATACAACAATATATATATCGATGAAGAAACTCGTTCGGATTGCTATATTAGGTTTGCTTATACGTGATCGAAACCTCGTAGGCGCCTTCTGGGGAGAAAACGCTAGTGTTATTAATTCATTATTTACTTGACTAATAATTAAGCCGAAATTAAGGCAGTCTCATGGGTTCCTGCCACTGCCGGGTTTCCTTCTAGGATCGTGTTTAGGGTTGGGTCCTGCATCGTCGTAGTCGTGCACTTCTGCATCGAGCCTCCAAAGCTTCCTCGAATATATTCGGACGCCATTCTTGTGAAGCAAGTGAATGGGATCAATGCCGTCCTTGAAGTCTTCATTAACAATGCCTGAAGATAAGGGAAGTATGAGAAGTGCTGAGAGGAAAAGCACTTGCAGAAGAAGAAAGCCATTGATTCTAACAGCCATGGCTTATTTTCTTCTTCTTCCTTGTATGATGAATAGTTCAAATGGTGAAGAATCCTGGATGGTTCTTGCAAGGGGAGGTGGGGGAAGAGAGGGTGGGTTTTATGCTAACTGGGAGTCAGAGTTAGGGAGTGAGTGGAAGCATATGCACAATGT
>Dhingra_Pear_16_GATCAG_L001_R1_001_paired_trimmed_paired_merged_contig_16480 Adenine phosphoribosyltransferase	GO:0016740
GAAGTTTTTATATTTAAGTATTTCTTCATTTACAAAATGTTCGTGTTTCAAGTAAACCGAAAAATTTCTCTTACAAAAGCAGATCCAACAACAAAAACAATATCCAAAGTTTATGGCAAATTGACACTACATTGGAGAAGCAATAAATAAAGGAGCCCATTGTCCTCTAAGTTGAGGCCCCATAACTAAAGGACATAAAAAACAAACGTGACAAATTTTTGTAGTGTATGATGAAAGAAAATAAAATTACAAGCCATAAAATGTCATAGTTCTTGATGGTTGGTGGAACCGTATTTCAATCCCAAATCCTTGAGGATTTGAACAACACCTTGCAAATCATCGGAGCCCAATTCAAGACAATCCCTTAAGAGCTCGCCCTCCACCACCTCTCTCTGCACCGTCTTCACCAAGTCTCTCAACGCTCCCGAATGATAGAACACATTGAGGAGCCGACGGAGCAGCGAATTGGAAACCCTGAGGATACTTTGGTAATTCTGAGCGACCCAAGCGGCTCTATCGGAGTCCGATTTCCTCTGAGTCAGGTCACCCAGCCACCTCAGCAACTCGTTCGCGTCCGAAACGGCGCCGTATACCACCTCCGTATTGGGGAAGTCCCTCCACGCGTAGTTCCAGAGGTAGTCCCAGCCGGCGGACCGCATGAACCCCCACACGCCCATCTCGAGCCCCCGCTCCAGCTTCGACGCGACGGCCCTGGCCCGCTCCGATCCCGAAATGTCGCCGCGTGATGCGCGGAGGTTGGCCACGCGCGTCATGAGCGAGTGGGCGAGGGAGAAGAGGGTTCGGTACTGATAGTAGGAGAAGGATTGGGAGGGCTGTGCTGTGGTCAGGAGGAGAACGGTGAGGAAGAGAAGGGTTGGGTGCGACGGCGTCGTTTTCGCCATAGGGTTTTCTGGAGCTCTAAAGTGTCTGATGAGTGATCGACGGTTGAAAATGTTTGACACTTATCGTTCCGGAAATTGG
>Dhingra_Pear_16_GATCAG_L001_R1_001_paired_trimmed_paired_merged_contig_82980 Adenine phosphoribosyltransferase
GCCCAATTCAAGACAATCCCTTAAGAGCTCGCCCTCCACCACCTCTCTCTGCACCGTCTTCACCAAGTCTCTCAACGCTCCCTGCCACAAAACCTCAACCGTAGTGTCACATATTTTATAACACGTGTATATATTCGATAACACTCGCGTAAAAACACCATTGTTCATGGATACTACGGATTAAGTAACACGTCACAATAAAATATTTTACAAAAATGATTCACCAGATGTTTAAAGGGTTTGTTTGAAAATGCTTCCGAAAAAAAATAAAAGTTAAACCATCAGAATGTTTTTTTATTATATTTGACCTAAAAACATAAACGTACTTGATATTTAGGTAAGAAGTGATACGGTGCGTACCGAATGATAGAACACATTGAGGAGCCGACGGAGCAGCGAATTGGAAACC
>Dhingra_Pear_16_GATCAG_L001_R1_001_paired_trimmed_paired_merged_contig_34433 Adenine nucleotide alpha hydrolases-like superfamily isoform 2 [Theobroma cacao]	GO:0009507	GO:0005524	GO:0016879	GO:0008033	GO:0009658	GO:0009793	GO:0010098
TCTTTGGCCCCTTGGATTTGTTGGTGTTTTTCACTTACATGGGATTTTCCACGGGCAAGAATTCTGTTCAGGTGAAGGAAGATTTGAAGAGAGATTTCCTACCAGCCCTTGCTTTGGAGGGTGGTGTGTGGCCAATTGTTCAGATTGCGAATTTCCGATATGTTCCTGTGAGGTACCAACTCCTCTATGTAAACATCTTTTGCCTGTTGGACAGTGCCTTTTTGTCATGGGTCGAGCAGCAAAAGGATGCTGCTTGGAAGCAGTGGTTCACATCTTTTACTTCGTTTAAGGAACGAGGAGGTCAGGGAAAATTATGATGTCCACCAATTTTCTATTCTTTTCCTTCACTTCTTTGGTTTAGAGTAGTGCAAGATGGAGAAAAGTATGTGCTTACGACAGAAAGCATCATGAACCCTCCTGTGACCATCGACCGCTGGTTTTCGACATTGGGGTTGTGGGAGTGTGTTCAATAACACTTTTACAATGAAATGAAAAACACAGTTTAATTTTTCAGTTTCCTGCCTTTTTCTCTGTATTCTTCTTCAGAAGTAGATTTACGCATCGTATATTGACTCAAGAAATACTTTTTTTAGCGTACAAAATGTTTCCCCAATGGAAATTTTGGGTTTGAAGCTTGCTGGGGTAAAATACATGTAAGCCAACCATGCAAATTGCAACATATCTAAATGCAGTACAAAAATTGGGGTTTGAAGCTTGCTGGGGTCATATATTGACTCCAACATGGGGCTGAATTGGAAAGTACAGCGACTGGATGACTAGATGAAGGAAGTATGACCTCCGCCAAGTGGTACTTTCGGCTTGAATGTTGCAGATGTTGCTAAGCGTGGGCAGTGTTTGAAGCCAATGCTTGGGATGCTTAGCAGTAGTCCTTCACCGTTGACTAGGACAGGCAAGCCTCTTCTTGCAGCGAGAGGGATGGACCTCAGGGATACAAGAGCTCTTTGTGCCGAGAGCCTTGCATAATCTAGACACTTGTTCGTCTTCTCTTCTGTTTGCTCTAGCCCGTTATCGAGAGAATGTCTTTGTTCTTGAAAGTTTTCCGAGGTCTGACACTTTGACAAGTTGGCAAGATACAGCCAATCAGGTTCAATCATGTTGCGCACCTCAACTACCGTGTCATGACCAAAACCACAAGATCTGCAACAACAGGAGCGACTTTCTGCCTCCAAAACCCTGTCAAGATTTGCTTCCTCGGAAGTTGCATCGTCAGTATCTTCCTCACTCAAATTCCACATGACAAAGAATCGGTCCATGAAGCAACATATTTGCCCAGGTTGAAGTTGTTCGCTCCGTGATGTACTAGCAGATTTGACTCCATGCTCTGACTTGTAGTCAGCTGCGACTTTACTAGACTTGAAATTCTTAATCTCTTCCTGGTGCAATAAAAGGATATTTGTATGGGTTGACTCGCTAATCATACCGAGTTTCCTGGCTCCGGTTAGAATTGATTCAGGATTTCCTTCCAAGAAATGTACATCTGATTTATTTGGAACCAACGAATCTGCATACGATTTGCTATCTGATATAATTTGCTCTATCTCATCTGGAGTACTGTGTTCCTGTTCAACCTGAAAGTGTAAGCGGGATAGTCCCATTTTTAAAGGTAGAGGACTATCGACAGAAACACAAACTAGAGCTTTCATGCCTCTAGAACCAGGAGCCGGAGAAATGTAGCAGCCAGCTGCAGTAAAGGAGGTCTTGCATGGTAAAGTACGCACGTAATTCAAAAGCAATTTTGAAGTGCTACCTCTAATTGGCCTGTTCCTTTGTGAGATGAACTTCAAAACCAAAGCAATAAACTTTGTCATGCATATGTCCTCGATTTCCGATTGGTTAAGAATCTCCAAATCAATAACAGCATATCCGAGATCCGTAAAAGTCACTGCTTGACTTATCAAATTACTGCAAATATGATCAACGTATCTGCGTATTTTGCGACAGGCAGCAATAACTGCTTGTAGCTCCGACCTGAAAGCACATGTTGAGTCCTTTAAGAATAACCGAATTCTGTTACGAGCATATAACTGGCTTTGATTCGTTGGATCTTCCACCCAGACCTGATTACTTCCTTCACATATCTTGTACATATCTTCTTTCACAAGATCCAAGAGTGGACGTACAACAAGAATACCATGGTTTCTGGAAACTTCGGCACAAGAATGGGTATGCGTAGAGAAAATTTGAGATGTGAAAGGCATACCAGCAAGTCCAAGAACAGTGCTATTGCGAGATAGTCTGAGAACAAATAACTCAGCCTGGTCATCAGCATGATGTGCAATAAGTAACACACCAATCCGGTTCTGGATGCAGATGTTCTGAAACATTTCGTACCTCATGTCACGGGCTGCTTCTTGCAAGTGACCTTGTTTTGGGTGACCATCTGGCCAATCACAGCAGGCAATGCAACTTCGGATTCCCATTTTTGAGACCCGATTGGAGACAGTGTTGGCCTCCTCTTTGCTCTCAGGGCGCAGCCCATGATCCACAATTATTGCTAAAAGCCCGTCAATGAAGCCACCATTGTCACATTTCGCACTAAAGTCTTGAGCTTTCCAGTGGGCAGATAAAACGCACAAGGCCATGCTGTCTGGACCTCCAGAAACTCCAATAGCGAGGCGGTGGTGGGGTTTGAGGCCGGCCATGGCCATTCGTCTTGCGAAAGCTTCCTTGTACTTGGCCATGTCGACGACTGCGG
>Dhingra_Pear_16_GATCAG_L001_R1_001_paired_trimmed_paired_merged_contig_91284 Adenine nucleotide alpha hydrolases-like superfamily isoform 2 [Theobroma cacao]	GO:0002238	GO:0006950
GATGAACTATGTATTTCTCCGTCTCCTTGACTTCCTTGATTTCCAGATGATCGCATAAGGGTTTGGGCAGATTCTGTATGGAACTTTTGGTTGAGGAACATCAGGGACATGTAATCCAGCAATGTCAATCTGTGAAAAGTCCATGTTGTTGGTTGAACTGTCGAGGAGGGCTGGTGTGGCAGCTCCACTGGTATTACTACTACTTGTCCTCTTACTACTTAATGGTGATGAGGGAGGTGGTGGTTGCTTGATGGCCAGAACTCTGCAATTCAAGTTGTTTGCAACACTAGTACTGCTGTGGGACATTGCCAACCTGTAGAGAAAGCTGTGATCATGGAGTCCAAGAACAAGAGCTGAAGCCCCAATCTCTCTGACCAAAG
>Dhingra_Pear_16_GATCAG_L001_R1_001_paired_trimmed_paired_merged_contig_91285 Adenine nucleotide alpha hydrolases-like superfamily isoform 2 [Theobroma cacao]	GO:0050896
TTTGGTCAGAGAGATTGGGGCTTCCGCTCTTGTTCTTGGACTCCATGATCACAGCTTTCTCTACAGGTTGGCAATGTCCCACAGCAGCACTAGTATTGCAAACAACTTGAACTGCAAAGTCCTGGCCATCAAGCAACCACCGCCTTCCTCATCACCATTAAGTAGCAAGAGGAGGACCAGCAGTACTAACATCAATGGAGCTGCCACACAAGCCCTCCTCGACAGTTCAATCAACATGGACTTTTCACAGATTGACATTGGTGGACTACGTGTCCCCGATGTTCCTCCACCAAAAGTTCCATACAGAATCTGCCCAAACCCTTATGCGATCATCTGGAAATCAAGGAAGTCAAG
>Dhingra_Pear_16_GATCAG_L001_R1_001_paired_trimmed_paired_merged_contig_58422 Adenine nucleotide alpha hydrolases-like superfamily isoform 1 [Theobroma cacao]	GO:0016787	GO:0002238	GO:0006826	GO:0008152	GO:0010106	GO:0010167	GO:0015706
GAAAATATTGACAATGATACAATGGTCGCATGAAAGAAAGATTAGTATGGGAGAAATGGAGCTACACGTGAGCCACGGTTCTTCAGTATATCATGAACATATGAATATAAAAGAAAATGAGCCAGGGTTCTTCAATATATGACCAACATATGAATATAAAAGGAAATATGAAACGAAAATATCAAATTTGGTAGGCAGCCAATACTCAAGCAAACCAACCTTACATCAAACTTCTTTGATTCTTCTACATGAACACTTTTGTTAAGCAATGCAAATCAGATCAGCATTTAGTTTAGTTTTCCTTTTAATACCTCAGGTTATGAAATAGTATTCATGAACCAATAACTGGCCCATAAGGGACACAAGCATCATCTCATTAGAGAAAATAAGCACGTCTATGCATTTAGCCATCGCAGCCTCCAAATAAATATAGCTTAAACCAGCCAACTTCTATCTCACCTTATTGAAAGTCAACATAACCATAGACCAGCACGGAAAGATGAGCAAGAAACATCCACAACAATTTACTATCCTCATTCATCATCCATAGATAACTCACTCTAAGATTCATCATTGATCTTTCCCAGTGCCACAACTGAGACTTCATGAATGATGAAAGTGCCATTTATCCTGTAATTACTACTCCAACCATTACGTCAACCTCCTATCTTGATGCAAAGAGTAATCATCTTGAACTAAATTAGCTAGATAATCATCAACCTCCTATCTTGATGCAAAGTGACGTTGAACGCATGATACGCTAGTAGCTTAACAGAGCAAAGGTTCTAACATGACTCGGTTTTGTCCAAAATGAAATATGCAGGTAGGATCTATATGACAATTTAGCTCACAGGTCCCAAACTAGAAAATCTGTCAACCCTTTTAAAACCATCCACTTCAAATGGATTTTCTTCTGTGTGGGATTTTCCAATTAGAATGCTCACAACAAACCTCGGCTAGGTACTCAACCATGTCCTGAAGTTGAAATGCAAGAATATATCATTTAAATCAGATAACATGCACCATCAGGGTATGTTTGGCAAAACAAATCTAAGTCTGAGTCAGATAGAGTCATTTGATTGATACGAGGAAAGGTCGATATTACGTTGCACAAAAGCATGGAGAGCTTTGAAGAGAAGTGAATCATAATATAGATCATAAAAATAAATAACAACAAATTGAAGAGCAATAAAAGTTAGAAAGAAAATCGCAAGAAAGAAAATTGAGAATGGAAATGCTGCTGTAGATGGGTGATAGATTAATGAGATGCGTATCTTTCCTTATCAGGTAACAGTCTTGGCCTTAACAATGAGGACTGGGCATTGCACATGGTTCGCACAGAAGTTGCTTACACTTCCCAGAAACATCCTTTTAATTGGGCCAAAAGCCGTGGACCCCATGATGTTTAATCATAGTTCTGGTCTAATTAGTTGAAGTTACTCTTTAAAACAAAGGAAATAATTCAAAGGTAGCCTTCCTGAGTTCTATCACCTCGCCCCTACAGGCTACAGCCCTACCCTCACTCTCATCGAGAAACAAAAGATGTAAGACCAAGTACAGATATATAAAGCTAAAACATGAAGTCAAATCCTCCTCGCACATAAGTTTGCTTTTATCAAAATACAACAGGAAACTTCAATTTCTTGCT
>Dhingra_Pear_16_GATCAG_L001_R1_001_paired_trimmed_paired_merged_contig_83261 Adenine nucleotide alpha hydrolases-like superfamily isoform 1 [Theobroma cacao]	GO:0016874	GO:0006950	GO:0008152
AGCAGAAATAAAATTAACACCATGGCCCCCAGACCAACATCTAGAAATTTGTTCAGCTTCAGTCCTCTTTATATATATAAGAATTATAGGCATCTCAAAGCCATTGAGTTTCATCTCAGGAAAAATGGGGAAAATAGGCACAAAATTGCCTAATTTCTGCCTAAACAGGATTAGGCCACACGTGAGGGTTCGTTCACCACCGATACAGTCCAAGCCAGATGTTTCAGATGTCGCTAAAAAAAGTAGTGATGGAAAATTTGAGGATTCTGGGAATGTTGGAGAAGAAGAGAAAGTGAAAGCAGCTGGTGGTGGTGGTGATGAGA
>Dhingra_Pear_16_GATCAG_L001_R1_001_paired_trimmed_paired_merged_contig_103213 Adenine nucleotide alpha hydrolases-like superfamily [Theobroma cacao]	GO:0005773	GO:0005794	GO:0005886	GO:0016021	GO:0016787	GO:0002238	GO:0006950	GO:0008152
CCCTTTTGATAGCTCCATAGCCATGGCTTCCAGAAACCAAGATGGATGCCTTGTGTTTTTCTACAGTCTCACAGAGAACGTTTCGAGCATCCCCAGCCACCAACTCCACCACCACATCATTCACCTGTTTACTGGCGCAAATTTTCTTCGCCTTCTCGGCAACTCGCATGGCTATCTTCTGTAAGTCTGCCTCCAGAATTGGCAAAACTTTAGCTCCTCCAGGTCCGACAAGGGCCATGGCGGGAGGAGGGGGCTTGGCATGGACGACGACGAGCTTGAAAACAGGGTTTGATGCATAGGGGATAAAGAAGTGACTGAGAGTCCATTCGAGCGCGTACGTGCTGTGGTCGCTCTCGTCCATAGCAACCACCATTACTTGCTTCGAGTTCTCGACAGTGTTACT
>Dhingra_Pear_16_GATCAG_L001_R1_001_paired_trimmed_paired_merged_contig_121193 Adenine nucleotide alpha hydrolases-like superfamily [Theobroma cacao]	GO:0016787	GO:0006950	GO:0008152
TTGGCCAAGAACAAGTAGGGACACCATTTGTCTCTTAGCTTCTTCCACTATTATTGGGCCCTTTTCTTTCCCTTCAAGCAATGCTACCTCCACTTCCACCCCAGGCCTTTTCCTTTGGCACACATTTTTCATCGAGCGAAGCAGTTCAAAATTCCTTAAATTAGTGCTCCCATTTGAGTCTGCACCTTCTTGTTTGGAGGGTTTAGCTACATGAAGAAGAACAATGGTGTCCTGGGATTGGACAGTGTGGGATAGTGCCCATTCGAGAGCTCCCTTAGCTTCAAGGCTTGAATCAACAACAACCATTATCTTGTTCCCATTTTTCACATCTTCTGCAGTACTACCCAAGTCATCATCCCCCCTGCTGCTAATATTCTTCAAGAACTTTGTGCTGTTATGATCAGTAGTAGCTTCGACGGAACCGGAACGCCGTCTAGACTTGCGTTTCGACCTGTGAGACAGTGAAAGGATTGGAAGACA
>Dhingra_Pear_16_GATCAG_L001_R1_001_paired_trimmed_paired_merged_contig_125246 Adenine nucleotide alpha hydrolases-like superfamily [Theobroma cacao]	GO:0005488	GO:0016787	GO:0090304
GGCACTGTTCGAATCAGAATGTTCGATGGGATGATACGAGCTTTAGGGAACGTCAGGTATGTCCCTAGACTAAGAAAGAATTTGATTTCCTTGGGTACTTTAGATGAGGCCGGTTATGGGTACAAGTTTAAAACAGGAAGAATCAGGGTAACCAAAGGATAGCCAGTGGTAATGCGGGGTGACCAACAACCCAATAAGTTGTATAAGTTA
>Dhingra_Pear_16_GATCAG_L001_R1_001_paired_trimmed_paired_merged_contig_126515 Adenine nucleotide alpha hydrolases-like superfamily [Theobroma cacao]
TTGGCCAAGAACAAGTAGGGACACCCTTTGTCTCTTAGCTTCTTCCACTATTATTGGGCCCTTTTCTTTCCCTTCAAGCAATGCTACCTCCACGTCCACCCCAGGCCTTTTCCTTTGGCACACATTTTTCATCGAGCGAAGCAGTTCAAAGTCCCTTAAATTAGTGCTCCCATTCGAGTCTGCACCTTCTTGTTTGGAGGGTTTAGCTACATGAAGAAGAACAATGGTGTCCTGGGGTTGCACAGTGTGGGATAGTGCCCATTCGAGAGCTCCCTTAGCTTCAAGGCTTGAATCCACAACAACCATTATCTTGTTCCCATTTTTCACATCTTTTGCAGTACTACCCAAGTCGTCATCCCCCCTGCTGCTAATATTGTTCAAGAACTTTGTGCTGTTATGATCAGTAGTAGCTTCGACGGAACCGGAACGCCGTCTAGACTTGCGTTTCGACCTGAGAGACAGTGAAAGGATTGGAAGACA
>Dhingra_Pear_16_GATCAG_L001_R1_001_paired_trimmed_paired_merged_contig_126516 Adenine nucleotide alpha hydrolases-like superfamily [Theobroma cacao]
GAATGGGCACTATCCCACACTGTCCAATCCCAGGATACCATTGTTCTTCTTCATGTAGCCAAACCCTCCAAACAACAAGACTCAAATGGGAAGACTAATTTGAGGGCTTTTGAACTGCTTCACTCTATGAAAAATGTGTGTCAAAGAAAACGGCCTGGGGTGAATGTGGAGGTAGCATTGCTTGAAGGGAAAGAGAAGGGCCCAAGAACAGTGGAAG
>Dhingra_Pear_16_GATCAG_L001_R1_001_paired_trimmed_paired_merged_contig_32003 Adaptin ear-binding coat-associated 1 NECAP-1 isoform 2 [Theobroma cacao]
AAAATCTACCTTAGGAGCCAATAACGGAAGGAAATACAGGCTAAAACACTCTTTGAATTGTTCCAACGATAGGATAATAGGATTCACTAAATCATTAGAGATTGCAACAATGAGAGAGTATATAAGCTCACCAATGTTCCCCTCTACACGTAGAACAAAATATCTGCAGCTATCAGTTACAGGTTCCACTGGATGAGGGTGCGCGTAGTTCACCTGCAAGGATACATCAGACCATCCTTCAATCTCACTGACAACAAACCTACCCTCTCCCTTCTCTCTCTGTCTGAATTCCTTTCAAATGACAGACAAATGCAACCACCATACATGAAATCATATTTTCACTTCTCCCAAGCGCTAAAG
>Dhingra_Pear_16_GATCAG_L001_R1_001_paired_trimmed_paired_merged_contig_16476 Acylphosphatase family isoform 1 [Theobroma cacao]	GO:0003998	GO:0008152
GTGAACCAAGGAACAGAGTTGATCAGACCGTTTGTTTGCGCTCGAATCCAGTGCCAGGGTCCTCAGTGCTAGGAAAAACCTCTAGCCCTGTGACAACAGCAGATGGAGGGCCGCGGCGACACCTCTGCTCCATCTCTTTAACCGCATCAGGGTTCCCAGAAAGCAGTGTCTCCACAGACCCATCTCTCCGGTTCCGAACCCAACCTTTCAAGCCTAATTCGGTTGCATTCCCCACAGTCCAGTCCCTGTAAAACACACCCTGCACTCTCCCCTTTATCACCAACCTCACCGTTTTGGCGGAGGAGGACGACTGGGAGGAATCAGAGGCGGCGGCCTGGGGAGTGGTCATGAGGGGCAGAGAATGTCGAAGAGGAGGTGGACAAGGTCCGAGCAGAGAAGAAAGAGGAGGGCGAGGAAGAAGAGGAGGAAGGCAAAGCGAAAGAGGAGGACGAAGAGTAAGAGGGAGAGAATTATGGAGATTGGGGACGACGAATCTAAGAGCAGGAACAGAAGCATTGGCTGAGTTATTGATTTGATTCCATTTATGTGGTGGATGTTTGTGGCTCCGAGAGGTGAGGAATCTCAGTAGCCTCCCTGAGATTGCTGATGCCATTCAATTTTCTTTGTATTTATGATGTCAACGCCTACACAATGTTTCTTCACTCTTCAGGAGGTTTCTGAATAATTCCCGTCCATTTT
>Dhingra_Pear_16_GATCAG_L001_R1_001_paired_trimmed_paired_merged_contig_100602 Acylamino-acid-releasing isoform 1 [Theobroma cacao]	GO:0005829	GO:0009507	GO:0008236	GO:0006499	GO:0006508
CGAAGGACTATGCGGTTCGGACGGTTGCGCAGGAGTACGGAGGTGGTGCATTCAGCGTTTCAGGGGACACAATCATTTTCTCCAATTATAAGGATCAACGTCTCTACAAGCAATCTCTAAGTTCCAATGATTCTACTCCTACACCACTCACACCGGATTATGGCGGACCGGTTATTAGTTATGCTGACGGGGTGTTTGATGCACGTTTTGACCGTTTTGTCACTGTACAGGAAGATCGTCGTGAAA
>Dhingra_Pear_16_GATCAG_L001_R1_001_paired_trimmed_paired_merged_contig_93908 Acylamino-acid-releasing isoform 1 [Theobroma cacao]	GO:0005829	GO:0009507	GO:0008236	GO:0006499	GO:0006508
TTACCTTGGGGATCAATTGCCTGTATGTGGAAGGAGCATCAGAAGTTCATCCGTCGGCTGTTGCTAAGGTGACTTTAGATGACCATAAAATGAAAGCAGTTGACTTCAGGATTATTTGGTCTTCTTCACCTGATTGCTTGAAATACCAGTCCTTCTTTAGCCTACCTGAATTCATTGAATTCCCAACAGAAGTTCCAGGTCAAACTGCCTTTGCATACTTTTACCCACCATCAAATCCCAATTACCAAGCTC
>Dhingra_Pear_16_GATCAG_L001_R1_001_paired_trimmed_paired_merged_contig_128255 Acyl-coenzyme A:6-aminopenicillanic-acid-acyltransferase 29 kDa subunit [Theobroma cacao]
GTATCTCCATCTCCAAGTTAATCAGGTAAGAACTGCATGAAGCTATGTTTTGAACCTCAGCTTATTTACTTGCATCAGCAGTGTAACGCAGTAGATTCTAGCACACAGAAGGGTCACCAAAGAATATAAAACTGATGGTTCAACCTTCTTCAGTTCTTACATAGTAAATCATGTTGTTTCAATGAAGTTACAAGATGAAAACTCAATAGCAAGGCAAAGCAGAGCAGCTGCGCTACATAAAAGATCGAAAGACAATTTCCTATCACTCCTAGGAGATACGGATGACCCGAAATATCCAATCTACATGATAGGT
>Dhingra_Pear_16_GATCAG_L001_R1_001_paired_trimmed_paired_merged_contig_57581 Acyl-coenzyme A:6-aminopenicillanic-acid-acyltransferase 29 kDa subunit [Theobroma cacao]	GO:0016746	GO:0008152
GCTGTATTGACGGGCACATGTTAGGCCTCTACGAACCTGCCTAGGAGCTTCATGTCTGATTTATGCAACTAGATGTAGGTAGGCTGCTTGAAGCTTTTGTTATGGCATCTTGAAATCTTCCGTGCACGTAGAGAAGATGTGAGAGATTTTTCCTTTTCTTGGGTTCCCTTCAACTATCGACAGTGTTTGTTCGTCCAAGTCTATCACGGCCGTGCATAGAGTATAAAGCAATGGACCTATCATGTAGATTGGATATTTCGGGTCATCCGTATCTCCTAGGAGTGATAGGAAATTGTCTTTCGATCTTTTATGTAGCGCAGCTGCTCTGCTTTGCCTTGCTATTGAGTTTTCATCTTGTAACTGATTAACTTGGAGATGGAGATACATGTTTGCATGGAAGAATGGTGTTGCTCCAACCTCATAAACCGAAACCCGTTTTCTTGAAGCAGTTTCTACGTTCATAATTTTGCGTGTCCTCGTCTCGATCAAATTGTAACTATGTCCAACAGATACTTCTGAAGATTTAATTCTACATAATGCGTCGTCGATGCTTGATGCTTCAAGGAGGTCTCGTGAAACAAAGTTCCTCCCAATGCCTCCGGCAACGATCTCATTTTCCGATGGGGGAACTGAATTCAGCGTAAAAGCCAGTCCATGAGTGTTGAGCCCAAATGCACAGCTAGGGAGCTCTCCTGCATAAGTGTAAGCAATGAATGATATCCCATTTGACAGAGTCCCCTTTATCAAATAGGTGTGGCCAACCAGCGCAACATTTGCGTCCTCATTGTGTGCCACAACTGCCATGGAATCACTAACAACAAGAACATCCGAGCAGTCATCCGGCGTATCAATACTCTGATTCATCGCCGTGGTCTTTGGAAGAAGCGGAAGAATCTCCTTTCTGAAGTTGATTAGTATTATATCTGGACAAGTGGCTGAAACTCTGGGGTTTGAGCAAAAGGGAGGAGTTGGTTGTGAAGAATGAGGTCTGAGGCCAGCCTGCTCTTTATCATGTCTGAAAATCTCCGGCCAATTAGGAAGCCCATTGTGTAAGCATCTTCACAGGGTCCAACTTCAAACATCTCCAACCCTAGTTTTGCAGAGCTCCCCATTTTTCCGCTTCATGCAAAAGACGATTTTGGGAGGAGCTAGCAAGTAGCTGGGGCCTTATCTTCTTTGATTTTCAACCCCCCCACGTCGTCTGTTGGCTTTGCAGTTCCATCGTCGTATATTTTCTTTCCTTGTCGTACAGTCAGTGTGTGGAAACGACATTCATATAGGACAGTAGTTTTACTTTCAAACGTTTAAGCTCAGCTTTATTCTTTGCATCCAAGTCACAGTGGCTCAGCAGTTCCCTTGCCAATGTTCTGTGCTTCAAAAACATATCGATAAAGGCCAATCTCATGTTCTTAACTTCATTCTTAAAGTCA
>Dhingra_Pear_16_GATCAG_L001_R1_001_paired_trimmed_paired_merged_contig_10590 Acyl-[acyl-carrier- ]--UDP-N-acetylglucosamine O-acyltransferase	GO:0016746	GO:0046872	GO:0008152
CAGAAACCTCAATTCCTTCTTCAGATTGGGAAGGGAAATGAAAACCCGTCGAGCAATTCTCCAACATTTCAGGACTCTTCATCCATGCTCTACGTGCATCACTCACCTTTATCTTATACTTGAACAGCTGGTACAAAGGGACATTTGGTTTCTCCAGGTCATCTTTATCTATGAGGATACCAGTGCCCTGACACTCTGGGCAGAATACCGAATACATTTGTGAGCTCAAAGCCACCATCTGACCATCTTTTCCATTGCACTTGGCTGCAGTTTTTCTCCTAGATCTTCTTCTCACTTTTGAACTAGCGGACTGATTCGTGATCATCTCAACCTCACACAGAAGTATCCAGTGTAAAAGGCAGGAAGTATGAAACACATGAAAAGCCCCATTCACATTTCGACTACTGCAAGCAAGCCTTCCAGTCTTCAAATTTATGAGAGTTGCTACATCTTTCCTAGGAAGCATCTTCTGCTGACAGATATCACACGTTCTGCCCGAAGCTAAACGCTGCTGCCGTCTTAACTCTCTCCTCATTGACTTGTTAATAAATCTTGTGTGCAGAAGCTGATCATCATACCGGTCTAAAAGCAATCTTGATGTTGCACCACTGGAAGCAGATGAATCTTCCCCGCACGAATCAAACTGATTACTTAGAGATTCACTAATATCCTTGGGGTCAGAGAAGAACTTCTTTCTCTTACCGCTGCTGCCTTCACCATTCTCTGTTTCTTCTGTAGGACTGGATGAGAGAAGCATCCTTACATCATCAAGTAACCCCTTTCTACCCAAATCAATATTGTAACTGAAGGTAACAACAGCAAAGTCGTTCTCAGGAACCTTGGGTAAATCATCGCTAGCTGTCCTTGTCCCCAACCATTCACACCATATTCTACTAATAAAATTTGACACCTCATCCTTCTCGAGGAACCTTGCAGCAATTTGTCCAAAACCTACTTGCTTCACTTCTATGTCAGTAATTTCATCCCTAACCAAAATATTAGGAATCACCACAGAGGAATTCACTCCATCAGAATACTCATTACATTCATGACCATCAGCACCGAAATGCTCATTGCCATTAGATATCA
>Dhingra_Pear_16_GATCAG_L001_R1_001_paired_trimmed_paired_merged_contig_70432 Acyl-[acyl-carrier- ]--UDP-N-acetylglucosamine O-acyltransferase
TTCTCAGGAACCTTGGGTAAATCATTGCTAGCTGTCCTTGTCCCCAACCATTCACACCATATTCTACTAATAAAATTTGACACCTCATCCTTCTCGAGGAACCTTGCAGCAATTTGTCCAAAACCTACCTGCTTCACTTCTATGTCAGTAATTTCATCCCTAACCAAAATATTAGGAATCACCACAGAGGAATTCACTCCATCAGAATGCTCATTACATTCATGACCATCAGCACCAAAATGCTCATTGCCATTAGATATCA
>Dhingra_Pear_16_GATCAG_L001_R1_001_paired_trimmed_paired_merged_contig_126394 Acyl- synthetase family member [Theobroma cacao]
TGTAGCCATGTATTTCCTTGTCATGTGAACCAGATCCAAACTGCTTTAAAGCCGAAGACTCCGATGATTTAACTAAACAATCAGCCAGCGAACCGTGGTGAGATTTACTAAGAGGACTCAAAATCCAGGCAAGGTACCTCGCTGCAGAACCATAAGGAAGCTCCTCGTGTGTTTCTCCAACTTTGGATGCTGCCAATATGCATTCGGGATGACAACTGTCATGAGTACTTTTCTCTGAGAAGAGCAATGCAGAAGCAAGGTAGAACCAA
>Dhingra_Pear_16_GATCAG_L001_R1_001_paired_trimmed_paired_merged_contig_126691 Acyl- synthetase family member [Theobroma cacao]
AAACTTGTCCCCTACTTCATTCTATGTAAATATTTTTAGTACAACAGAGAGAAACATGTATGTTTTCTCAGATCCCCGCTCCAAGATCCGTTTGACATCATCGTGAGCACCCGGAAAAGACCCCAAAATTTCGACCCAAGATGAACGCTGATGAGGCAAGGCGGATGCACTGGGGTTCTGTATCGAAGAACTGCTGCTTTGCGTAGTCTTTTCCCCGTTCATGAAACAGAACATATTCGCTAAATCAAGAATGGAATGACATCGTCTAAGTCTTTGTTGAGTTCTGGTAGTTCTTGTCCCTGATGCCTCCACTTCTCCAATCTACGGCGGAGATCCATTACCTCCCAGTTTCCATTGTCAATTTTGAGTTGGATTAGCCTCTTGATGCATTTTATCAAGTATTTGCTGACCTGCATTTTCACCTGGCAGATAAAGTCTGCGCCAGCCTCTTCGGTCTCAAACAGCGAAGCAGACATACTTTCAATGATATCGGTTAAACTGAAGACTAGACAGGCACCTGCCGAAGCCTCCTTTTCATTACATTCATCATTCCATGTAGTTAAGTTCGTATGCCCTTTGGAGCTCCATTTTACATGCTTCAATCCAGTAGTCCTGGTTTCCCTTGACTGAAAAATTCTACCATTTGCGGCATAATGCAGCAGCAATTCACATTCATCTTCGTTGATTCGATGGGGACAACCGAGCAAGATGCCTAGCGGGATTCTCCGAAACAAGACATTTTTCGGCAGATTAAGACCACAAGACAGTTTTGTTTCACTTGTTTCATTGCAATACCTTGTG
>Dhingra_Pear_16_GATCAG_L001_R1_001_paired_trimmed_paired_merged_contig_127625 Acyl- synthetase family member [Theobroma cacao]
ACCAGATAGATTTGTGATCGATTGTTGCAACCTTCACTGCAGGCGGCTTAAAAGTCGGATAAAGTTGTTTCTGGGCACAAGGGACTGGGTCCATTGTGTAGTGCACTAATTGTTGGAGACCATCGTAGGAGAGGGGTCCAGCCAAGGTCCTTAACAACAGTTGGTTGTACGGAAAATAAGCATTCAAAAATGGCAACTTTGCTCCCACTTCAGCTGATATGCCCCAGAACATTGGTCTTGAAACCACGTCTAATGTCATCAAAACCAACTGAATTAGAAGCTCAAGCACAGGAGCTAGACCCCTGATGAGAGAGTGAACTCACATTAACAAACCATA
>Dhingra_Pear_16_GATCAG_L001_R1_001_paired_trimmed_paired_merged_contig_76611 Acyl- synthetase family member [Theobroma cacao]
CCTGAACGGAATTTTGTTTTCAAGGAATTTTTCTCTGGGCAAGTGACAGAGCAGCTTTGAGATCACGGTATTTTTTGCATCCGCTGATTTTACTCCAAGAACGGGCATTGACTGGTGCCGGTACAAAGATGCAGAACTTGCAACTCTTACAATGGCACATAATAACGAATCCGAAAGCTTACCACGTCCCTCCAATTTCTCAAGAACATCAGCACAAGCTTCGATCAAATGCCCGCAATCCCGCTGAGAAATCGAGCTCCCAATCAGCAAAATCTCGTCTTTCGGATACCGAAAAATCTTGCAACGAACGGAAGACAACAACACCGCAGCAATTGTATTCACTAAATACTCAATCTCCGAATCGAAAACCTTGGGAGCTTTGAAGCACATCAGAGATAGGACCGTGTCCAAAACCCTAACCCTAGAATCGCCGTTGGGGTTCAGAGATTGGTTCAGCTCGGAAATCGAGAGATCCAGAGCTGCGTCGTCTGGGTCTTCTTTGGAAGTGCGAGGAGGAAACGACGTGTCGTTTGGGATTTTCAGGTGGACGGCGAGCCTGGCGAAGAGATCAGTTATTTCCGTTAAGGTGGTCATGGTGGAGTGAAGGAGAGACTGACTCGGAGGCCA
>Dhingra_Pear_16_GATCAG_L001_R1_001_paired_trimmed_paired_merged_contig_115847 Acyl- N-acyltransferases superfamily isoform 4 [Theobroma cacao]	GO:0008080	GO:0008152	GO:0009965	GO:0030154
TCCGTCAAGAGCATGGAGTTGAAATGGGTAAGCAGCAGAGGCAAAACCCAGATGGAAAAAACCATAAAAACGCCATCAAAGTCCAAATCGCCATTTCCCCTGCAAGCCATGGTCCCAATTTTCATATCCACAAACCCATCTCACGTACACCCATCTGACCTCCGAGACCTCTTCACCGCCTGCAAACTCTCACCCCACCGGTTCCCCAATTACGCCGACGACGGCGGCGTTGAAGCCGTCGACTTGCACAAGCTGCGCATTGCTCTCTCCCACAGCTCAGTCCTGGTCTCTGTCTTCTGCAAGCCAAGTGATTTAATTGGTGATTCATCATCGTTATCTTCTTCCATCGAAGCGCAGCAGCAAAAGAGGAAGAAGAAGAAGACGGTTGGCTTTGGAGAGTTGCTTCATAATGCGGTGACGCCTGTTTCACCATCTAACGGTCAGTTGGTCGGCTTTGGCCGC
>Dhingra_Pear_16_GATCAG_L001_R1_001_paired_trimmed_paired_merged_contig_15218 Acyl- N-acyltransferases superfamily isoform 1 [Theobroma cacao]
CCCAAATATTTACAAAATTAGAGTTTTATCCAACGAAAAATACAAGTTAGTAGCACAGATTCATCTTAAGCTTACATAATTATATACAACCTATTCTCAAACATCCTAGTTTTTGTTCCTCTTTCTTTTGTGTTTCCAAATGTCTCTTCTTTTGTCCGTCTTATTCGTTTCTTAAGCCAGAAGTCTTGGGGTTCAGAAGCTTCATCATGAAGTTGAAGTGAACGTCCGGACCGGTCTTGGGCTGGGGCCAGTTCGCTCCTTCCGGCACCTTGATGCTTTTAAAACCCTGGCCTTTGTACAGCTTTATGGCCCCGGGATTGTTCAAGTCGCAGTGCAGTGCAATGGCACGGCAATCCCAGCTCCTGGCTTGGGCTTCTGCCTTTGCTATTAGCCTTTTAGCTATTCCTCTTCGTCGAAATGTCTCCCGGACAGCAACGTTTGATACGTACGCAACTCCAGTCCTTCTCTGACGAAAAGGTCCTTTTCTCGGAAGAAAATCAGCAACGGTATCCACAGTCAATATTCCAGCCACATACCTCCTACTGAGACTGAACTTCCCATCAAAACCGCCAACCTTGAAATCATCACTCCTGAAGAGGAACGTTTCATAACCAGCATTACCAATCACAGCAACCAGACAAGTTCTCTTACAACCATTCGGCAGAGAAAATCCGGCCAGCATCCCCACCAGCCGGTCAATCCTCAAAACAAAGTCCAAGGGAAAAGAATACTCGGGGAAGAAAGAGCTGCAGTGAGTCTCAGCCACCTCCCAACAATCCTCCAACCGTGCCTCCCGGACCACAATCTCGGGAGACACCGTGGGAAATTAAGGAGAGAGAAGTCATCAGTGGAGGTGGAGGCAGGAACAGGAACCCTGGAAGAAGTGGAATTAGTAAGAGGAACAAGAGGGTTTGGTCTGTTGAGGTTGAGAGTGTTGAGGAAGGAGCTGTTTAAGGACGTTGGGGATGCTGCTGATATTCCCA
>Dhingra_Pear_16_GATCAG_L001_R1_001_paired_trimmed_paired_merged_contig_15250 Acyl- N-acyltransferases superfamily isoform 1 [Theobroma cacao]
GAGAGAGAGACAGGGTCCAAGAAATGCGGACGATACCGTTGGGAATATCAGCAGCATCCCCAACCTTCTTAAACAGCTCCTTCCTCAACAGTCTCAACCTCAACAGACCAAACCCTCTTGTTCCTCTTACTAATTCCACTTCTTCCAGGGTTCCTGTTCCTGTCTACACTTCCGCTGATGACCTCTCTTTCCTTAACTTCTCCAAATCGAGATTGTGGTCCGGGAGGCGCGGGTAGAGGACTGTTGGGAGGTGGCTGAGACACATTGCAGCTCCTTCTTCCCCGAGTATTCTTTCCCCTTAGATTTTGTTCTGAGGATTGACCGGCTGGTGGCAATGCTGGCCGGATTTTCTTTACCAAATGGTTGTAAGAGGATTTGTCTGGTTGCTGTGATTGGTAATGCTGGTGATGAAACGATCCTCTTCGGGAGGGATGATTTTAAGGTTGGCAGTTTTGATGGGAAGTTCAGTCTCAATAGGAGGTATGTGGCTGGAATATTGACTGTGGATACTGTTGCTGATTTTCTTCCGAGAAAAGGGCCTCTTCGGCAGAGAAGGAAAGGAGTTGCGTACGTGTCAAACGTTGCTGTCCGGGAGAGTTTTAGGCGAAGAGGAATAGCTAAAAAGCTAATAGCTAAAGCAGAAGCCCAAGCCAGGAGCTGGGATTGCCGTGCCATTGCATTGCACTGCGACTTGAACAATCCCGGAGCCGTAAAGCTGTACAAAGGCCAGGGTTTCAAAAGCATCAAGGTGCCTGAAGGAGCAAACTGGCCCCAGCCCAAGACCGGTCCGGATGTTCGGTTCAACTTCATGATGAAGCTTTTGAACCCCAAGACTTCTGCTTAGACTCCTTTAGGAACATGTGAAGAAACTAACAAGGGAGACAGACAAAAGAAGAAAACATTTGGAAAGACAAAAAAGAAAGAGGAACAGAAACTAGGATGTTTGAGAATAGGTTGTATATAATTACATACATGGAAAGATGCATCTGTGCCAAGAACTTGTATTTTTCATTGGATAAAACGTAATTTTGTAGATATTTGGGGTAGGTCGCAGCATCCTTTGCCCAATTGTCTTATGAAGGTAT
>Dhingra_Pear_16_GATCAG_L001_R1_001_paired_trimmed_paired_merged_contig_28001 Acyl- N-acyltransferases superfamily isoform 1 [Theobroma cacao]	GO:0008080	GO:0006474
GACTGAAAATCACCATGTCCCTACTCCTTCCCTTCAACATACAATATTTTCTCAGCACACCTTCTCTCCGAAAGCCCACCTTCTCAAGTAACCTTTGCGATCCCACATTGTCCACATCAACAAGAGCTTCAAGTCTATCCAAATGTGTCCACTCTTTGAATATTGTATCAGCCACCAATTTCACAGCCTGGGATGCAATTCCCTTGCCCCAGTACTTGGACCCCAAAACATATCCAAGTTCACCTCTGCACCGATTATTGCCCGGGAAAGCGGTAACCGAAATGGCACCGATTGGCCTGTTGTCAAGGCAGATTGCTCTAAACCAGGGGTGGGGGACGACAACATCCTTGATAAAGTTTAAGGCTTCTTCTTTGGAAGCATAGGGTTCCCAAGTGCAGAAAACTGTGACTTTCTCATCTGTGCCCCATACCATGAAATCATCAATATCCGCGAGATCCAACGGCCTCAGTGTTATCTTGGACAGGTCAATCTCAGTGCCTTCTCTTCCATTTGACATCGCAGAACTTCCCTCCATATGAACAATTCTCAATATATTTATTCACTTTTGAGCATTGTCTGAAGAGCATCTGGGTTTTAGTATGCATAAAAAGTGAGGGCACAAGAAGTTGCTTGGAGATAACGTTGGATTAAATGGAAGAGGGTCCAGCTGGGTTCCTTGCTGGTCAATTACCTTTGAGTGGCGAGCAAGAATTGGACGAACTGCCACAAATAGTACGGGTACTTGTGGCCGCCTTGGTTGACCAAGTAACAAGGCACCA
>Dhingra_Pear_16_GATCAG_L001_R1_001_paired_trimmed_paired_merged_contig_39184 Acyl- N-acyltransferases superfamily isoform 1 [Theobroma cacao]
CTCATCTTACTTAAATAGAAATTCATGGCTACCGAGTTTGATTTATGAACAGTTAGAACGACAGCACCCATGTGGTTCTACAAAGATGGAAAATGCTAGATTAATTGCTGAGAAGACACTAAGAACAATAAACATGGAATGCAGATAAGTTGTTTTAAGAATCATATTATCAAGCCATCAGACATTCTCTTTCCATCTAGCTTTTAAATACATGATTAAAATGGGAGATGGGACAGAATCAGCACCTTGCGAGCAATTAGCTCAATTAGTTGCATTAGGAACTT
>Dhingra_Pear_16_GATCAG_L001_R1_001_paired_trimmed_paired_merged_contig_62847 Acyl- N-acyltransferases superfamily isoform 1 [Theobroma cacao]	GO:0008080	GO:0006474
GACTGAAAATCACCATGTCCCTACTTCTTCCTTTCAAGATAAAATACTTTCTCAACACACCTTCTCTCTGAAACCCTACCTTCTCAAGCACCCTCTGTGATCCCACGTTGTCCACGTCAACAAGAGCTTCAAGTCTATCCAAATGTGGCCACTCTTTGAATATAGCATCAGCCACCAATTTCACAGCCTGGGTTGCAATTCCCTTGCCCCAGTACTTGGACCCCAAAACGTATCCAAGTTCACCTCTGCACCGATCATTGCCCGAGAAAGGGGTCACAGAAATGGAACCGATTGGCATGTTATCAAGGCAGATTGCCCTTAACCAAGGGTGTGGGATGACAACATCCTTGATGTAGTTTAGGCCCTCTTCTTTGGAAGCATAAGGTTCCCAAGTGCAGAAAACTGGGACTTTCTCATCTGTGGCCCACACCATGAAATCATCAATATCATCGAGATCCAACGGCCTCAGGGTGATCTTGGACAAGTCAATCTCGCTGCGTTCTCTTCCATTTGACATAGCAGAACTTCCCACCATATGAACGATTCTCAATATTTT
>Dhingra_Pear_16_GATCAG_L001_R1_001_paired_trimmed_paired_merged_contig_81685 Acyl- N-acyltransferases superfamily isoform 1 [Theobroma cacao]
GCATTACATTCAAAATCTTCTTAAGGTATTTGAAGTCGTCTGTCTGGTTTTTTTTTCCGTAACTCCATCAAATTCTGCAAGGAGCAAGTGCTCTAGTTTGATTTATTTACTCTTTTCGGGCAAAAGTTATTCAAGTTTTGGGAAATGATTAGGCCAATATGGAGGGGCTGTATGGATCTGAGTGGCTGGTGGAAGAGAAGGTGAAGCGCAGGGAGATG
>Dhingra_Pear_16_GATCAG_L001_R1_001_paired_trimmed_paired_merged_contig_18710 Acyl- N-acyltransferases (NAT) superfamily isoform 1 [Theobroma cacao]	GO:0009507	GO:0031248	GO:0004596	GO:0006474	GO:0006569	GO:0006833	GO:0009651	GO:0009684	GO:0009750
GGCGCTTCTCTCTTCCCCTCATCCTCTCCTAGCCCAATTCTCTGTTTCCACCGACTCTCTACTCGTCCGCCGCCGCCCTACCACCGCCTGCCAAGTATGTACCCCCAAGGAAGCCGTACACCGGGTCGACCCGTCCGCGCTCACTCTTGCCGAGAGTTTGTCGGAGAACGAGCTATGGGCCGCCGCTTGCCTCCACGTTCGGCCTCCAAGATCACAGAAGGTACTTGGCGGAACGGGAGTTTGAAGCGATGAAGGAACGTGTTGGTGGAAAGAGGAAGGGTTTCAGAAGAGTTTCGTGCATAAATGCTTCAGTCCCTTTGTCACAAATTTCTAGCCTTTCTGTTTCAGATGAATTTTGTGCTGAATGTAAGTTTAACAAGGATGGAGAAGATCGAGTGGTGGTTGGGACTCTTGATCTTAACCAGTGTGTGAGTCTTCCAGATGAGATTACAGGAATCAAGCCAGAGGGGATTGGAGCTGATTTTGCAAGGGCATACCTGAGTAATGTATGTGTTGCTAAAGAACTGCATAGAAATGGGCTAGGTTATGCTCTTGTTTCAAAATCAAAGTTAGTTGCGCAAGAATGGGG
>Dhingra_Pear_16_GATCAG_L001_R1_001_paired_trimmed_paired_merged_contig_11984 Acyl- N-acyltransferases (NAT) superfamily [Theobroma cacao]	GO:0016021	GO:0031248	GO:0004596	GO:0006474
CAATTCATGAATTTCTGTTGAATCAGCTTTTAGGCCTTGAAACAAAGCAAATAGGTTTGCTCCTCAGACAATTGAGAGCTCGCCCTTTCGATGATCTCAAAGCCCAGCTTATGGTACAGTTCCTGCGCGGGTTTGTTCTTTTTATGCACATGCACATATATCTGTTCGACATCAGCATTTAACATTGCGGATCTAATAGCAAACTGTAACATATTGCTGGCAATACCCTGGCGTCGTGCTGCTTTGGCCACACATAAGTTTGAAATATAACCATATTTACTTGACAGTGTCCTGTTGATACTGCAAAAGAGAGGAGCGTTTGCCCGTTCCCCTGGAAAGGTCTCTCCATCCAACAAGTACCGAATGCTCAAATCAAGTGTTCCAACTACACTTTTCACAACAGTACGTTTCACATTCTTTGTGTCCTTCTTCACCGTGATAATGCATGTGCATGTCTGCCTCTGCTGCCCCTTTGTTCGTCTTTTTATAGCATTAAATTCCTGGTCTGCAAATTTCCTTTTGTTACTCTCAGCAAATCGGTCATTTTTTCGCT
>Dhingra_Pear_16_GATCAG_L001_R1_001_paired_trimmed_paired_merged_contig_51783 Acyl- N-acyltransferases (NAT) superfamily [Theobroma cacao]	GO:0016021	GO:0031248	GO:0004596	GO:0006474
TTCTGTTGAATCGGCTTTCAGGTCTTGAAACAAAGCAAGTAAGTCTGCTCCTCTGACAATTGAGAGTTCGCCATTTCGATGATCTCAAAGCCCATCTTTCGGTACAGTTCCTGGGCGGGTTTGTTCTTTCTATCCACATGCACATATATCTGTTCCACATTAGCATTTAACATTGCGGATCTAATAGCAAACTGTAGCATATTGCTTGCAATACCCTGTCGTCGTGCTGCTTTGGCCACACATAAGTTTGAAATATAACCATATTTACTTGATTGTGTCCTGTTGGTACTGCAAAAGAGAGGAGCTTTTACCCGTTCCCCTGGAAAGGTCTCTCCATCCAACAAGTACCGAATGCTCAAATCAAGTGTTCCAACCACACTTTTCACAACAGTGCGTTTCACATTCTTTGTGTCCTTCTTCACCGTAACAATGCATGTGCATATCTGCCCATTCTGCCCCTTTGCCCGTCCTTTTATAGCAGTGAATGCC
>Dhingra_Pear_16_GATCAG_L001_R1_001_paired_trimmed_paired_merged_contig_20325 Acyl- N-acyltransferase with RING FYVE PHD-type zinc finger isoform 3 [Theobroma cacao]	GO:0009506	GO:0004402	GO:0008270	GO:0010385	GO:0042393	GO:0007267	GO:0009616	GO:0010267	GO:0035196	GO:0043971	GO:0043972	GO:0044030	GO:0044154	GO:0080188
GGCAATTATCACAGCATATCAGCTCGCCACCATCACCACAAAGTCCACATGAATCATCATTTTGATCATTTGCATCATCTCGCACGACGTGGGTGCTCTTTTTCCTGGTCTTGTATTCAGCTGACCAAGCCTGAAGCTGGCATAAGGTGAAGGACTGACCAGATTCCATGAAAAGATTCAAACATGGACGATTCTGTTTGAACCCACCATGACTCTTGAACTCAGAAACTGAAACTACTTTACTGCAACACTTGCAAAAAATGCCATCCCTAGTAACCAGACCATCTATAAGGACACCACCATCCTTAGGATTCCGATACTGAATCACATCATCTGGAGATAAGACACCAGCATCAATTAACCAAGACAAAACTGTTTTCACTCCTACAGAATGCCATTTTCCATCCTTAAAGTGCTTTCCCCCACTGCCCAGGCTTCTTGGAAGCAACTTGCAATGACTCTTTTGGCTTTTAGTTTTACCTTTCTTATGAGCTCTTGATTTGTAGGCTTTCTTTCTAGAAGAATATTGAGCATGCGTTGTCCTAAAATCTTTATTTTTTATAATAGCTGAAACCAACAAGTCATCATCTTCAATTTGGCATTTAAATGATTTACTTCTTCCAGTCTGGACATCATCACATTCACGTGAAATCTTCATCAACTTTGAACTTTTTCTCCCAATCTGTTGCTGGCAAGAGTCGGTAGGTAAGTACATCTTGCGACTTCCTTTGCATCTTTTATTGCCTGTAAATTCATCTTGGACCTCTGTCGACTTTGACTGGGTACCATTAGCATCAATACACAGGGAATCAGCATTCTCACTTGAAGTAAAATCTAAAAGGCCACTTCGGTATAACGAGCTTGGTTCAATTTCAGATATCTTTTTAGACTTCCTACGTGTTTTTCTTTTCAGAACATCAATTGTGTAGTTTCCTTGGTTATCTAATGATCCCTTCTGAGCACTTTCCAGCTTATCATCAACCTTGCCTCCCTCCAATTCATCTTTTTCCTCAGAAGAATCCACTGAGGTGTCTTCCATAACTTCCTTAGGCGTTTCTAAATCAAGTCCAGAACTCTGTTTATTAGAGCCAGGGGAATTTGCATTGCCATCTTGGTGAGGCGAGACAGCTTCAGAACCTCCATGCACATTGTTACAATTTCTAGAAGTAATGGGATCATCTCGATGAGTAGCTGACTGAATACAAATGCCACCAGACCCACAAACTGGTAAGGAATCCGGACAAGTTATTTTCCCAGAGAACCCATTTTCAACTCTATTACCAGCATTCACCAAGCAATGACTTTCTGCAATAGCTGAATAAATAGATAGTCCCATAAGAAATTTCACTTCCTCATTACTTGTCTGTCCGCAATGTTTTGAGGAACTTTCATTACCAGATTTCCCACAGGCATTGTAATCTCGCTTAGAAACTGCCAATCCAACCCTCCTAGCCAGTGTGGAATCACAGAGAGGAGCTGACACATCTTCCTTAGTAAAATGACTTTCTATGTTATTGGCACTAGTCAAGGCCAAAGCAGAATCAATCTTACGGTTCGAATCAGCTATACTTTCAGTTGCTTTAACTATCTCTCCCTTTCTTAGACTACCAATCTTTCTCTCAATAAACACGACAACCACAAAAGGATCTAAAAGCCTCCACCAGTAAGCCAATGCAGTAGCAGGTTGTGGATGATGAATCTCTTTCTCAATATTTACTAAAACACCAGACAGATCTGACCAGAACTGACTGATATTGGCCCACTCCTTTGTATCTTCCTGCAGCATACTGTACCCATCTGCTAACAGAATTTCTCCACATAACCGCCAAGCTTTGGGGAGTTCCCAAATTAACCTTCCCTTAGGTGTTATATAAACAGTCTCCATATAATTTCTACTAGGTCTTTTTCGCCTCTCAATATGCCATCCAGCAGCTTCAAGCAAGCGAACAACATGATATCGGAGAAGCGGACGAGGGTCCCTACTATTCTCCATCTTCAAGGCAACATTGGAGACATCCAAAACAGAAGATTCAAATCCGTTGGGCTTTCCCTCAGAATGTAGAGGAGTTCTGGATTTATCCATAACAGTGGCTAATGGACTTGCAACCAGAAGCCTGGTCAAGAAGTTCTCATGTGAAGCAATAGCTTTACTTAGGCAGACTTCCTTTCTATCGTCCCCATCTGAGTTTCGCAATCTGCACTTTGAAACATCTGGGTCACCTGCTACGCCCAGTTTGTTAAGTTCTGCATGTTGCTTAAACAGATAACAACTAGACGTGACTCCCTGGCTAGAAGATTCAACCAAACGAAATGTCACTGTTTCAGAGACAGAGTTTGAAGCTAGACCAGATGTGACCCTTCCTAAACCAGGTTTGGTATTAGGAAGCTCATCAACTGAAAAC
>Dhingra_Pear_16_GATCAG_L001_R1_001_paired_trimmed_paired_merged_contig_75992 Acyl- N-acyltransferase with RING FYVE PHD-type zinc finger isoform 2 [Theobroma cacao]	GO:0009506	GO:0004402	GO:0008270	GO:0010385	GO:0042393	GO:0007267	GO:0009616	GO:0010267	GO:0035196	GO:0043971	GO:0043972	GO:0044030	GO:0044154	GO:0080188
TAAGGAAGACTGGTAAAGTGGAACTGCTGTGAGTTGACAGAGATGTTTCTCAGCAAAGAAATTGACGATTTGCATGATGATGGGTTTGAAGGATCGAAAAATGAGCACTGTATATTCACAGAGGCTTTCTTTGGTCAAGACATTGGTCGTACTAGTAATAGATGTCTTGTTACTGGAATGATTAACTTTGAATGTGAGTCAAGTAAGAACACTGATGGAGCACCGTCTCCAAACAGTGAAAACTCAGTTGTAACGAGTCACTCCTCAAAAAATATCTGTTTAGAGGAGTTTTATAA
>Dhingra_Pear_16_GATCAG_L001_R1_001_paired_trimmed_paired_merged_contig_140275 Acyl- N-acyltransferase with RING FYVE PHD-type zinc finger isoform 1 [Theobroma cacao]
TCTACTTCATCACTCTGTAGTGAAGGGTGCCGAGAGTTATGTAGAATTATTATTTTTATCTTGAAACCCTCCTTAATATTCTCTCTTAAATTTGTTCAATTTGTCAACTTCTTGTGGTGCAAAAGTTCTGACAAAACTTTTGTACAAGATTGTTGAGGAATTGGAGAAGATGGTCGGGAGAAAGAATGACTTAGACGACGGATATTCTTGGACACTTCTCCAACACAGAGATAGAAGCTCGAACGAAACTCTTGAAGATTTACATAAGAATGTTTTGAGACCATCATGATGGACCAATGTTTTGAGACCATCATAGACAGACCATCGGGCATAAATGTTCTTGAGAGCATCGTATACAGTCGGGGGAACATCAAATTTGACCCGGATAAATTTCAGAGGTTTTTATACTGCTGTCCTGGAGAAGGATGATGAATTA
>Dhingra_Pear_16_GATCAG_L001_R1_001_paired_trimmed_paired_merged_contig_46187 Acyl- N-acyltransferase with RING FYVE PHD-type zinc finger isoform 1 [Theobroma cacao]	GO:0016740
TCTGGAAGTCCATTTGGCATAAATAGTAACCGGTGCAGATCATTATCCCTTTTCCTATTGCCACCTTCAGCAGTTTTCTTCTGGTACATAGCTGCATACGGATTGTGGAAGCTTGGTCTGGGAATTGGATGACGCAATTTAGGAAGCTTCACACGATGTCTTTTCTCCACTTCAGCCATTCCATCACTTCGATTAAGAGTTTCTTTCCAAA
>Dhingra_Pear_16_GATCAG_L001_R1_001_paired_trimmed_paired_merged_contig_49870 Acyl- N-acyltransferase with RING FYVE PHD-type zinc finger isoform 1 [Theobroma cacao]	GO:0016021	GO:0003677	GO:0008080	GO:0008270	GO:0008152
GCTTGCTTGATCCTTCAAGGGGCTTAAAACCAAAAACAGAAGTCCATGTTTCTCTGAGTTCCAAGATCGCAGGTATAACCAATCTTTCAACATTCAATGAGCTGAGAGCAGATTCGATTCCAGTTAGAAGCCGACGGCACATTCCTTGACGCCTATACATATAGCGGGTCCCAATAAATGGCATCTCTGCTAAATAGTTCCCATGAATCCGGATGGATGCTGCTGAAATGATCTCATCACCTCTCTCTAGAATTGCAGTTAAGAAACCACTATAATTCAGTCTGCTAAAATTTGACCCACGATTATACA
>Dhingra_Pear_16_GATCAG_L001_R1_001_paired_trimmed_paired_merged_contig_7359 Acyl- N-acyltransferase with RING FYVE PHD-type zinc finger domain isoform 3 [Theobroma cacao]	GO:0008270	GO:0016746	GO:0008152	GO:0009630
CTTCCGTTCCTGTCATGCTACTGTGTCTATCTGATTCTCTCTCCTCCTCTCTCTCTCCTGGCTGACAGTCGAGTCAGTTCACCTTCCCAATAACGGCGATATCGTGGCCCTCTCCGCCTCCCTCCTATCAAATCTCCATTCGAATTTGCAGAAACAAGTCGCTGTTCGAACCGATTTCACTTGCATGGCCGTCATCTGATATATCCGATTTTGGGGACGATTTGTGGGACTGAACCGGCATGAAGCGGGAATTGGCTTGTGTTTTGGAGGGCCAAACTCCGCTCGCTGATTCAGTGGCTGGGACTCAGGCCGAGTCCCAGACGAGTCCGTGTGTTGTTTATGAGAGACTTAATCGTAAGAGGTTTAAGGGTACTATTGTGAATGGTGTGATTGTTTATACCCGAGAGAGAAGGGCTCGGATCAATGGCGGTAATGGGGTTTCGGAGGGGGCGGAGATAAATGGGCGGAAGGGCTCGGAAAAGCCGAGAATTGAGGAAACCCCTTCTCATCAATTAGTTGAATGTTTAGTTAAAGATGAGTCAAATTGCAATTTGGAGATACCCAGGTGTAGACATGAGGGTGGCAGTGAGCGGTCAGGGCCTTCGTGTGAGGAGCACGATATGGAAGCAGACTTGGTTGAAATTGTAGTTAAAGATGAGCCCAATTATCATGAGGGGGAAACAGATATGAAAGGCGGGGCATTGAGGCGGTTTACTCGATCAGCATTGAGACCCAAGTTTGAGCCTACTGTGGAAAATGCATCAGGGTCTGTGCCTGTTGAAGTGATTTCAAATATAGAGGGGGAAGATACAGTTGGAGTCAGCATGCTGACATCGCCACTGAAGAATAAGCTAGAATTGAAAATGTCAAAGAAGATTGTGGTGGACAGGAAACCTACAACAGTCAAAGAGCTCTTTGACACTGGCTTGGTTGATGGGGTGCAAGTGATTTACATGGGCAGCAAGAAGGCATTCGGTCTGCGGGGCACAATAAAGGATGGTGGAATTTTGTGTTCATGCATACTGTGCAACGGCGGCAGTGTTATTCCACCGTCCCAATTTGAGATTCATGCTTGTAAAACATACAGACGAGCAGCACAGTATATTTGTTTTGAGAATGGAAGGAGTCTGCTTGATCTCTTGAAGTCGTGCAGAAATGCTTCTTTGCATACATTGGAAACAACAATTCAGAAGTTCATCAGTTCTTCACCCATGGAGAAGTATTTTACTTGTAAAAAATGTAGTGTGTCTTTTCCTCCATACTGTGCTCTGGGTGATGGATCTCTTTGCTATTCTTGCATGGAGCCGAAGCAGCCTGAGTGCAGCCTAACTCATGAGAGAGGCAATAGTCTCAGATCTTTGATACCTGTTTCAATCTCAAAGTCCTCCAAGAGTGCAATCTCAAAGTCCCGGAAAAGTGCAATCTCAAGGTCCCTGAAAAGTACAATCTCAAAGTCCTCGAAAAGTGCAATCTCAAAACCCTTGAGAAGTGCAATCTCAACTCCCCTGAAAAATGCAGTGTCAAAATCCCCCAAGAGTGCTCCACTCTATTGGTCACTGAAAAAGAAGACCCAGTTGAATACAAGAAAGTCATCAACACCAGTTTTGATCTCAGATCCCTCAAAGAGTTGTTCTCCAGAGAGTTCAGATTATAAGAGTGGATGGAAGATAACACCAAAATCTTCAAAATCAATTCTAATCTCAAGGTCCCCTAGTACTTCTTCAGTGTATTTTTCTTCGCAGAAGAAAAGTCAGTGGAGGATTACAACAAAAGATCAGCGGCTGCATAAGTTGGTTTTCGAGGAAGGTGGATTGCCTGACGGAACAGAAGTAGCATATTATGCACGCGGACAGAAATTGCTAGTTGGTTACAAGAAAGGATTTGGAATATTTTGTTGTTGCTGCAACAGTGAGGTCAGCCCGTACCACTTTTGGAGTGTCTCTCCACGAGTTGGCTATATCTTTGTCAAGAGGTCGGAAATATGCAGCCAAGGATAATGATGACTTGTGCATCATTTGTGCCGATGGTGGGAACCTTGTGCTTTGTGATGGATGCCCTAGGGCCTTCCACAGAGACTGTGCTTCTCTACCAAGTGTTCCTCGTGGTGACTGGTACTGTAAGTTTTGTCAAAATATGTTTCAAAGAGAAAAGTTTGTGGAACATAATGAAAATGCTGTCGCTGCTGGAAGGATTGATGGAATTGATCCTATAGAACAGATAACCCAAAGATGCATTCGTATTGTCAAAGACATAGAAGCTGAACTAACTGGATGCGTTTTATGTAGAGGTTATGATTTTAGCAAATCAGGATTTGGTCCACGAACTATTATACTTTGTGATCAGTGTGAGAAGGAATATCATGTTGGCTGTTTGAAGAAACATAAAATGGCAAATTTAAAGGAATTGCCAAAAGGGAAGTGGTTTTGTTGCGCAGACTGCAGTAGAATTCATTCTATTTTGCAAAGGTTGCTGACTAGAGGAGCTGAGAAGCTTCCTGACTCTCATTTGGATGTTATAAAGAAGAAGATGGAGGCAAACGGTTTGGAGACTGTCAGTGGGTTTGATGTGAGATGGAGACTCATTAGTGGCAAAATTGCTTCTCAGGAATGTCGTTTTTTACTTTCAAAGGCTGTTGCTATCTTCCATGATTGTTTTGATCCTATAGTTGATGCAGAATCTGGGCGAGACCTTATTCCCGCCATGGTTTATGGAAGGAATGTTAGGAGCCAAGAATTTGGGAATATGTACTGTGCAATACTGATGGTCAACTCGACTGTGGTATCAGCTGGAATTATACGTGTTTTTGGTCATGAAGTTGCTGAACTTCCTTTGGTTGCCACTAGTAATGGTAACCATGGCAAGGGCTACTTCCAACTATTGTTCTCCTGCATTGAAAAGCTGCTAGCTTTCTTGAATGTGAAAAGTATTGTGCTGCCGGCTGCGGAAGAAGCAGAATCCATATGGACCGATAAATTTGGTTTTACAAAAATGAAGCCGGAGCAGCTCACCACCTACCGAAGAACCTGCTACCAAATGGTGACATTCAAAGGAACGTCCATGCTACATAAAAGGGTTCCCGAGTGCCGGGTTGTAAGCACATGAGGGAAGGGGAGAGCGAAGGGAGATTTTTCAATTTTTGTTTTCTGATATTTTATTAGCAAGCTTTTTGTTTCCAGTTCATGTTTGTAAAATTTTATGAATTGGAATTGTCAAGCCTCTGCTGTTCATATCAACATTTTTTTTGTTATTGAACATCACCTTAATAGCTAGATTTCTATAATACACATTCTGCATGAGTTTGGTAATCTTCTCTCGTATATTT
>Dhingra_Pear_16_GATCAG_L001_R1_001_paired_trimmed_paired_merged_contig_20480 Acyl- N-acyltransferase with RING FYVE PHD-type zinc finger [Theobroma cacao]	GO:0003824	GO:0008270
AATATTTAAATCACAATTGTTGAGCAAGGAACTCTCACTAGCACCACAGAAACTGGAATCTTGATTTCCGTTAACCTCCTCAGCATGGTTCTTGGCGAAAGTTTCTCCTGAAGAAGGAATAGGCTGAGGACAGGAAGCATCAACATTCTCTTCATGGGAATCATCCAAAGCACTTTCTTCCAAAGATTTTGAAGAATTCTCTTTCAGAGAAGAATCTGAAACTGGTTCTATTTCCACCTTTTCATCATGGCTTATGTAAGGGCAAGACTGGTAGTTGACATCAGAAGCATACTCCACTGACTTGGTACCTGGATTGGAGTCCGAAGATGTGGCCCCCTTGGTTGAAACCTGGATGTTATGTTCATTCGAATTATCCGACGACCTACTACTCATCATGGAAGTGTCATTCAAAGAAACAGCAGCATCTTGAGAGGTAAACTGCATTTTATCTTCAACAGGAGAATCCAGCACTGGCTCATCTTCTGCCGCTAGAACCTCACCAGGACCCTGAGAGGTAGACTGCATTTTATCTTCAAGAGGAGAATCCAGCACTGGCTCATCTTCTGTCGCTAGAGCCTCACCAGTTCCCTGAGAGATAGACTGCATTTTATCTTCATCAGGAGAATCCAGCACCTGCTCATCTTCTGTTGCTAGAGCCTCACCAGGACCCTGAGAGGCAGACTGCATTTTATTTTCAACAGGAGAATCCAGCGCTGGCTCATCTTCTATCACTGAAGCCTCACCAGGACCCTGGCAGGTAGACTGCATTTTATCTTTAACATGAGAATCCACCACTGGCTCATCTTCTATCGCTGGAGCCTCACCAGGACCCTGAGAGGTAGACTGAATTTTATCTTCACCAGGAGAATCCAGCACTGGCTTATCTTCTGTTGCAACAGCCTTGTGGCTTGTATCAACAGGGTATTCCTTGTCCAAAGTAGATCGAGGTAATTCGGCCCCCAAAAGAGAGTCAGGAGATACACTCCTCTCAGTGGAATCTAAATTTTTATGTTCATCAGAACCATCTAAAGAACCACTCATCACAGGACTATCATTTAAGGAGACACCGAGACATTGAGAACCAGAAACCATAGCAACAGCTTCATCAACTGTTTCATTAATATGAGGCAAACTGGTTTCATCAGATCCATGATGATCAATAGTAGCAGGTGAACCACTATCTGATTTGCTTCCGCTCCCATGCTTTATTAAATCCTTGCCTTTGCATTCTAATTGCTTTATGCCTGGGTCTGCTGTCCCGTTCCCCTCATTTTCTTGATCCACTAGCAACTTCTGTAGCATGTCTATTCCAGGGAATACAAGCATATTCATTGACCTCATTTCTTGCTTGAATGATTCCTCAACAGGAATAAAACCAAAAACTTCTGTCCATGTATGCATGAGTTCAGCAATTGCAGGGATAACCAATTTCTCAACCTTGAGAGAGCATAGAGCCGATTCAATGGCACAAAAAAGCCGACGGCACATCCCTTGTCGCCTATATATGTGGCGAGTTCCGATGTATGGCATCTCTGCTAACTTTGTACCATGAAACCTGATTGATGCAGCAGAAATTATTTCATCGCCTCTCTCTAAAATAGCGGTGTAGAAGCCACTGTAGTTCAGTCGATTGAAGTTTGATCCACAATTATAAAGAACATTATGAATTAAATTGATGCCGCTCCTCCTGTCAACAATAGGCAAAAAGCATTCATCCATAACAGTCAAAGCAACAGCTAGCTTAGAATTGCATTCGATCCTTTGAGGGAACCCTTCATCTTCATCAGTTCTATGAACGAGTGTCCATGAAAATCCTGATTCTAGTTCATGTTTAACCCCAAGATACTTCTTCAAATTCTCAAAGAGCTCTCTGCATTTCTGCCCACAGAAGGAAGAGTCTAAACTAGGAGAAGCAGCAG
>Dhingra_Pear_16_GATCAG_L001_R1_001_paired_trimmed_paired_merged_contig_28980 Acyl- N-acyltransferase with RING FYVE PHD-type zinc finger [Theobroma cacao]
CTCCGAATTAAATTGCAAAAGATGACAGAAGTAACAAAGAGAGCTCATATAATATTCCACAACATGCCTAACAAAGCAGGTAGTTTGAGGTACAATGTAGACCCAGTTTGACAACAAACATTAAAACCGCCTTGACTAATACAAGAGAAACTACATAAACAAAACTTGAACAGTTTAAAGAAATAGAAATAACCATATTCACAGAAAAGATCGTATCATCCTAAGAGCAATGAAATTTTTTCGTCCAATAACTCTACATATCCGATGAGTTCATCAGACATTTCATGGAAATGCACGGGAACAACTCCTTTCGATAGCAGATCACCTTTCTCCTCTTCAATCAAATTTTGAAAGAGAAGCTCATCTCAGCTAAGAAGCTGACAATACAGAAACTCGGTGCTTCCAAACAACTGGCAATCATAACAGCGGCTGAGGTGTGTTGTCAATGCTGCACCGGTACTAGGAACAAAGGTTAAACTGACATGACAGAATCTGCTGAGTAATCTTCTGAAACCACCTACGCCACATCACGAGCTGACATCGGAGAAAGCCCAAACCTCTCACATCAAGCAGATCCAGAGGTACACACAATGAAGCAGCATCAGTATATTACAGGACATTTAAGGTGGCGTTTGACAGCAGCACCTTCAATTGACTTAATTTTACATGATACCATCCTAGATGCAACAACGCACATCTTGAAACTTCCAAGGATAAAAAATAATCTTGAAGTCCACTTAAAAGTTGAACTAGAACCTTAAAACCATACTAAAACAAGGCAAAGGGCTATCAAATTCCTTGTAGTTGTAATCAATTCTGCTTATTCACACAATCCAAGTCAGGGCATCGCCTTCACCTCCAATGCCCTGCAAAATTGTGAACATATGAGAGATTCCCGCATTGAGAGATATTTGTGGATAGGCATACAGGACTCAGCAAAGATTTCTTAGATATATCAAACAGAACCAGATTCAGCGTTCCCCGAATCAGCCTTGGAACCATCACTAGATGCTTGAGGAATGCTCTTTTCACACCACCTTGCATCAGATGCGACTTCTGAAGCCACATACGATTTGTTTTTTGCCTCACAATCAAGTTGAATATTCAAATCACAATTATTGGGCAAAGAACTCTCATTAGCACCACAGAAACTGGAATCTTGATTTCCATTAACTTCCTCAGCAGGGTTCTCGGCGAAAGTTTCTTCAGAAGAAGGAATAGGCTGAAGACAGGGAGCATCAACATTCTCTTCATGGGAATCATCCAGCACTGGTTCGTCTTCTATTGCTGGAGCCTCACCAGGACCCTGAGAGGTAGACTGTATTTTATCTTCAACAGGAGAATCCAGCGCCGGCTCATCTTCTTCTGCCGGAGCCTCACCAGGGCCGCGAGAGGTAGACTGAGTTTTATCTTCAACAGGAGAATCCAGCACTGGCTTATCTCCTGTTGCTGTCTCTTGGGTTGTATCAATAGGGCATTCCTTGTCCAAAGTAGATCCAGGTAATTCGGCCCCAAAAAGAGAGTCAGAAGATACACTCCTCTCAGTGGAATCTAAATTTTTAAGTTCATCAGAACCATCTAAAGAACCACTCATCACAGGAGTATCATTTAAGGAGACACCGAGACATCGAGAACCAGAAACCATAGCAGTACCTTCATCAAATGTTTCATTTATGTGAGGCAAACTGGTTTCATCAGATCCACGAGGATCAATACTAGCAGGTGAACCACTATCTGATTTGCTTCCACTCCCATGCTTTATTAAATCTTTGCCTTTGCATTCTAATTGCTTTAAGCCTGGGTCTGCTGTCACGTTCCCCTCATTGCCTTGATCCACTAGCAACTTCTGTAGCATGTCTATACCAGGGAATACTAGCATATTCATTGACCTCATTTCTTGCTTGAATGATTCCTCAACAGGAATAAAACCAAAAACTTCTGTCCATGTATGCATGAGTTCAGCAATTGCAGGGATAACCAATTTCTCAACCTTGAGAGAGCACAGAGCCGATTCAATGGCACAAAAAAGCCGGCGGCACATCCCTTGTCGCCTATATATGTGGCGAGTTCCTATGTATGGCATCTCTGCTAACTTTGTACCATGAAACCTGATTGATGCAGCAGAAATTATTTCATCGCCTCTCTCTAAAATAGCAGTGTAGAAGCCACTGTAGTTCAGCCGATTGAAGTTTGATCCACAATTATAAAGAACATTATGAATTAAATTGATGCCGCTCCTCCTGTCAACAATAGGCAAAAAGCATTCATCCATAACAGTCAAAGCAACAGCAAGCTTAGAATTGCATTCGATCCTCTGCGGGAACCCTTCATCTTCATCAGTTCTATGAACAAGTGTCCATGAAAATCCTGCTTCTAGTTCATGTTTGACCCCAAGATACTTCTTCAAATTCTCAAAGAGCTCTCTGCATTTCTGCCCACAGAATGAAGAGTCTAAACTAGGAGGATCAGCAGGACTACCATCCATCTCCTGACAGCATGATATGTGACATTTTTTCCCACAGAGGCAGCAAGTGAGCAGTGCATCAACAGTTGTATCATCCTCTTCAACAACATTCTCATTTGCTAACCCACAAAATTTGCATGTACAATTTGGGCAGTGCCAATCACCTGGAGGAAGCATC
>Dhingra_Pear_16_GATCAG_L001_R1_001_paired_trimmed_paired_merged_contig_22497 Acyl- N-acyltransferase isoform 1 [Theobroma cacao]	GO:0016746	GO:0000023	GO:0009637	GO:0010155	GO:0019252	GO:0019288	GO:0043085	GO:0046777
TACACGAAATTTTCTGCTATAAAGCTTACTATGTAATTGTAATTATGTACATACTTTTCAAGTAAAACTTCACAGGTTTAATTTACAAAAAGGAAAAAATATGACATCCACAATTTACAAAAAATCAATCTGCTTCTACTCGTAGTCTAGAAGGGCATTCTGCCAATAAATTATTGTATACCTTCCTTGAAAGGACCAGAATCATGTACTAGTTTCTTGACGAGCTCAACCTGAGTTGATTCACGCCCTACAAAGTTCTCTATGGCCTTCCTGAAACCTTCGTCCACCAGGTAATGACAGCTATAGGTTGTCACAGGCAGATAACCTCTCTGAATCTTATGTTCGCCCTGAGCTCCTGCCTCTACTGTGTTTAGATTAAGTTCGATTGCAGCTTCTATTGCCTGGTAATAGCATGCTTCAAAATGCAAACTTGGATAGTAAGCTCTTGGATGACTTCCCCATAGGCGTCCAAATAACGTATCTCCTCCTATAAGATTCAGAGCTCCAGCAACTAGCTCATCCCCTTCTTCAGCAACAACAAGTAGTACCTGGTCTCCCATCTTTTCGCCCATTTGGTGAAAAAACTCCCTGGTCAGGTATGGAGTACCCCACTTGTTATCAGTGGTGTTCCGGTAGAAGTTATAGAACGAATCCCAGTGCCTAGCCTTTATTTCATTACCCCGCAGCCGTTTCATAGTCAAATTCTGCTGCACAATCTTTTTGCGCTCTTGACGTATATTTTTCCTTTTACTTTGCTTCATGTCCATCAAGAACTCGTCAAAATTTTTGTAGTTGTGGTTTTTCCAATGGTACTGCATTCCAGTTCTCTGAAGAAAACCTCTTTCACTCAGTTTGTTCCACTCCGTTTCAGATGGGAAGGTAATGTGCAGTGATGAGAGCCGGTACTTGGCAGTCAGCTCCTTCAAAGCGGATACTATGATGTCAAAAACTTGATCTTTGAATGACGTATTACGAATTAAAATCCTGGGGCCAGTTACTGGAGTAAAAGGTACACAAGACTGCAATTTTGGATAATACCTCCCCCCAAAACTATAATATGCATCAGCCCAAGAATGATCAAAAACAAATTCACCATAGGAATGACTTTTAAGATAGAGTGGAACAACACCTACAATACTTTCACTTTCATCCTTAGCAATGACATGGCGTGGAGTCCATCCGGTTTCCCTGACGGCGGAAGCAGACTCTTCCAAGCTTGAAAGAAAAGCATGAGTAAGAAATGGATTAAAATTTTCAGGGCCTGTAACATCGATAGCGCATGCATCCCACTCAGTGGATGAGACCTCAGAGATTGATGAAATGACCGAAACTGATATCTTTTTCGGTTTCACTCCTGAGATTCCCTCTTTCTGTGAACCTGGAGCTGTCAAAGTGAAATCCCCAAGTGAAAGACTTATCTCTATTTCTTGTGGCTCTGCAGACTTCCTGGCTCCCCAAAATAGTGCACTAATTCTCGATGCCTGACCAGCTTTCAGGGGTTGCGATTTTCCCAAGTGAAAATGAGGTGGGTATTTGCCCAGAAATGGGGAAGGCCTGCAGTAGCTCATTGCAGCGACTGCCATAGCTGACCCCCGCCCGCGCACTTGAGTTCTCAAGCACCGTCTCTCAAGTTCTGAT
>Dhingra_Pear_16_GATCAG_L001_R1_001_paired_trimmed_paired_merged_contig_74710 Acyl- N-acyltransferase domain-containing [Arabidopsis thaliana]	GO:0005634	GO:0003677	GO:0008080	GO:0008270	GO:0006355	GO:0008152
GCCGACGGCACATTCCTTGACGCCTGTACATATATCGGGTCCCAACAAATGGCATCTCTGCTAAATAGTTCCCATGAATCCTGATCGACCAAGCAGCAACGTAGTGTCAGAACATAGATGCAAAAAGCACACAAACTAGTAAAAGCAATTCTACTCGATTAGGATTACAGCAACATGTAACCCAGTCACGAGAGGGTTTATGGATAAATAATAAAGAAATAGCAAGGGGAAAGGGTTTTAAAGAATGATCACAACCATTATTTAACAGTAAATCTTCTAGCAATGAGAAAATGAAAGTATCATAATTCAAAAACAGACAACAACAACAACAAAGCCTTTTCCCACTAAGTGGGGTCGGCTATATGAATCCTAGAACGCCATTGCGCTCGGTTCTGTGTCACGAGACAAAATCTAAAGTTCGAATTCTGATCTTTTGCTTCTAAGAAATTTGCAGGGAGAGGTAAAAGAGCAGAAAATAAATTCTAAGAAAACTAGAATTCCAAACCAGTGCTGACTGCTAATTACTAAAGTTATGGTTGGAAGAAAGACTCCGAGAGACATCCAAAAGTTTTGGCATCATTTACAAAAAACATAGCTATCAAAAGATACAAGGAAAACCAACCTGTACAGCTCAATGTTTCTTTTTTATTTATTGTTCATTTGGCTGAAATGTTCTACAATAAGACTTAGTTTGCAGTCCATGTCAACTATATTTGTCAGAATAACTTGACCACAAGAACTAGAAATTCTGCATTGATTAACTGTGATATGTTCGCAGTAACATACCGGATGGATGCCGCTGATATGATCTCATCACCTCTTTCTAGAATTGCAGTCAAGAAACCACTATAATTCAGTCTACTAAAATTTGAC
>Dhingra_Pear_16_GATCAG_L001_R1_001_paired_trimmed_paired_merged_contig_62128 Activator of 90 kDa heat shock ATPase	GO:0001671	GO:0051087	GO:0032781
CCTTTGACTTTCAAGGTTAGTTCATAGGTGTAGCCAACACGTTTCTTGTTTCGCACCGTCACCAAGAATGCATCTCCTACACTTTTAGGAGACATGTGATATTGCCGTATCACCAAATCAACAAGAAAAGAACCCTATTCACAACTAAAGAAGAATAGATTCAAAGACAGATGTAATATGATTGAGGCTTGGGCGTTACACAATGGAACCTAAGAGTTGCTCCTCTATGATCATGATTAGGGTTTTGGCAGTTTTTCTACGAAAAACTTACACACATTGGTGTGGATGAAGTTGAAACTTCACTAATTAAGGAGCTAAGTAAACTATTCTACAAAACGTCTGTGGGAGAGAAGATATGGGGACATTCATCAGCAAAGAGATGAACATTGGTATAAAGCTTGAATTGGACTACAGTCATACGACAAGGGGGAAGAGTATGACGAGACACACTACTTCATCCTAGGTCAGTTAAGAAAAGTTTGGTCCATTCATTCCGCATTGTTTTATTCATTAAGTTTGAATTTTTCCTACACTAAAGTATCACATCAATCAATCAAACTTCTCAAATATGGAAGAGAGAAAACATTGTGCCGCACACCGACCAAGAATGCATCTCCTACACATTTAGAGACATGTGATATTTCTGCTATACCACCTGAGAACTCCAAGGAACCCACCGATGCAATCAACTCCT
>Dhingra_Pear_16_GATCAG_L001_R1_001_paired_trimmed_paired_merged_contig_43712 Activating signal cointegrator 1	GO:0005634	GO:0003713	GO:0006366	GO:0045893
CTGATATGTGTTGGCTTTGTGAGCAACCACAGAAACTGTTAGTTCCGTTTGAGATGCGTGGCTACCAAGGTGTCTATAACTTGGAAAAGAAGATATATGAAGGTGCAATTAGAGGTCTTTCCCCAGTTAATAGTCCCCTTCCAGTGAAGTTTCCACTTCCAAATCCACAAGATCCATTTTCGTTGAAACCAGGATCTGTCTCTGTGCATGTCCCTGTATCTAGAACATCTGAAGTTGAGATATCATCGAGTCTCACTGCAGCCATAGCGGGTGCCCGTGCTGCAGCTACACAGTTCTCCAAGAAAGTTCAAGATGCACCGACATCTATAACGACCCTTCCGTTAAAGGGTCAATCTGTTGATGAGGATACAATGCCATCTGCTAACCTCAGTAAGACCTCTAATAAGGGGGCATTGA
>Dhingra_Pear_16_GATCAG_L001_R1_001_paired_trimmed_paired_merged_contig_28528 Activating molecule in BECN1-regulated autophagy 1 [Morus notabilis]	GO:0043231	GO:0006914
AAAGCTGAGATTATGACATTTTCCCTTGAAAATTATGAGGGCAGGTTCTTCCGACGAGCCCAATTCTCCTTCCACCTCTGTGCCGCGCGTTCCTCAGCCCAATCCGTGCAAGCACAGTGTTAGCAATGTCCTTAGATTGTTAGCACGGAGGGAGGTTTCTCCGCAAACGAAACATTGGTCAAAGAAGTTATGGGGGGAACATCCGAAGTCTAATTCCGATTCTGTTGGCCCAAAGTTTGAAACAGCTAGAGATGCTAGGCACAGCCTTGTCTCATGGGTGGAGGCAGAGTCACTCCAGCATTTGTCTTCCAAATATTGTCCGCTTGTGCCTCCTCCACGGTCAACTATTGCAGCAGCCTTCAGCC
>Dhingra_Pear_16_GATCAG_L001_R1_001_paired_trimmed_paired_merged_contig_35854 Activating molecule in BECN1-regulated autophagy 1 [Morus notabilis]
ATGCAATGGAGACTGATGAGATGCCAGCTGTAGGGGGAAGCCAGCATGGAAGCTTGACTAATTTTGATTCTGCGAATAATAGAGTTGAAAATACTTCAAATCATCCTGGTTTTATTGAATCTGGGCAACCTTATAGGACGTTTCCGTATAGAGATCCTGCATTCTGGGAGCTACCTTTTCTCCAAGGGTGGTTAACAGGTCAAAGCCAAGCTAGTTTTCCC
>Dhingra_Pear_16_GATCAG_L001_R1_001_paired_trimmed_paired_merged_contig_40284 Activating molecule in BECN1-regulated autophagy 1 [Morus notabilis]	GO:0043231	GO:0006914
TAGCTGCTTCAAACTTCGGGCCAACAGAATCAGAATTAGACTTAGAAGGTTCCCCCCATAGCTTCTTTGACCAATGTTTCGTTTGCGGAGAAACCTCTCTCCGTGCTAACAGTCTAAGAACATTGCTACCACTGTGCTTGCACGGATTGGGCTGAGGTACGCACGGGACAGAGGTGAACGGAGAATTGGGCTCCTCGGCCCACAAAGAACCTGCCCTCATAATTTTCCCGGGAAAATGTCATAATCTCGGCTTTTCCGGCATTCTACGGGTAAATTCACATTGATAGCTTAAAAATCCAATCGAATTTTCACATGCAGATCATGACGCCGTGGAAAGTGTA
>Dhingra_Pear_16_GATCAG_L001_R1_001_paired_trimmed_paired_merged_contig_41753 Activating molecule in BECN1-regulated autophagy 1 [Morus notabilis]	GO:0043231	GO:0006914
CCCCGCCGACCGGAGATCTCGCCGCGTCGCTCCCCCACCGCCCTACGTCGCGCTCGCCGAAACCGAATCCACCCCCCCAGCTCAGTTCAATTCAGTTCGATTCTAACGCCCCTGCTATTCAATTTACACTTTCCACGGCGTCATGATCTGCATGTGAAAATTCGATTGGATTTTTAAGCTATCAATGTGAATTTACCCGTAGAATGCCGGAAAAGCTGAGATTATGACATTTTCCCGGGAAAATTATGAGGGCAGGTTCTTTGTGGGCCGACGAGCCCAATTCTCCGTTCACCTCTGTCCCGCGCGTACCTCAGCCCAATCCGTGCAAGCACAGTGGTAGCAATGTTCTTAGACTGTTAGCACGGAGAGAGGTTTCTCCGCAAACGAAACATTGGTCAAAAAAGCTATGGGGGGAACCTTCTAAGTCTAATTCTGATTCCGTTGGCCCGAAGTTTGAAGCAGCTA
>Dhingra_Pear_16_GATCAG_L001_R1_001_paired_trimmed_paired_merged_contig_48987 Activating molecule in BECN1-regulated autophagy 1 [Morus notabilis]	GO:0043231	GO:0006914
CATCTGCCAGTTTGGCAATCAATTATCTTTACAGTGTGGTCACCATGTGTAGAAGCAAGTTTTCTTCCATCGGGGCTGAATGCTGCTGCAATAGTTGACCTTGGAGGAGGCACTAAATCACAATACTTGGCTGACAAGTGCCGCAGTGACTCTGCTTCAACCCATGAGAGAAGGCCACGTTTTGCATCTCTTGTTGCTTCACCCTTAGGCCCATAAGAGGAACTAGCTTTCCTTTTAGAAGTTTCTCCCCACCCCCTTCTGGGCACATGTTTTGCTCTAGGTGAAATCTCCCTTCGTGCTAGCAAGCCAACCACATTTCTGCCACTGCAGCGAAGATGCTCGGAGGACGGAGGGGGAGAAATCGGGGTCTGATCCAACGGCCGCGAAGGTCCTGCCATCGTAAGATCGGACTTCATGGAAATTTCGCCGAACTTGCGACCCCAATTTCGGAATTTGAATTTTGAGGAGAATTC
>Dhingra_Pear_16_GATCAG_L001_R1_001_paired_trimmed_paired_merged_contig_27751 Actin-related 5	GO:0031011	GO:0006281	GO:0006355
GACCCGGTTCAATTCTGGTACTGTGCATGTCTGCTTCTTCTGTACCATGGTTGAACACTCGAACTGCAACAGAAGAAGCAGAGAAAGCTAGGGCACAAAACGCAGGCATGGCCTCGGCTTCCTCCATTCGAAATGCCGTTTATCCCCAAAATTCAACGGCAGTCCGATTACAGACGCTTCCCCTCCTCCACTCCCATCGTCATCGACAATGGCGCCTCCTATTTCCGCATCGGGTGGGCAGGAGAGACCGAGCCTCGTGTTATTTTCCGCAACATTGTTCAGAGACCTCGCCACAAAGCCACTG
>Dhingra_Pear_16_GATCAG_L001_R1_001_paired_trimmed_paired_merged_contig_54273 Actin-related 5	GO:0031011	GO:0006281	GO:0006355
TTGCAGTAAAATGGCTGAACTTTTGTTTGAGACATGTGGAGTTCCATCTATAGCATATGATGTTGATGCTGCATTCAGCTACAAGTATAATCAGCGGCATGGGGTTTGTGACAAACATGGTCTTGTTATCTGTCCTGGCTTTAGGAGAAGACAGAACCTGTAGGAAGCGAAAGGTTTCCTCTTTTAAATGTACCTGACAACATGCTCACCTGAGCAGCTGAAGGAGAAAAAGAGACGGCTGTTCCTAAAAACCACATCCGAAGGCCGGTAGCGAGCTAAACAGAAAGGTCATGAAGAAGAACTAGAGCGGGAAAAGAAAAATCAACAAGATGAGCAAAAACAATT
>Dhingra_Pear_16_GATCAG_L001_R1_001_paired_trimmed_paired_merged_contig_95148 Actin-related 5	GO:0031011	GO:0006281	GO:0006355
CTGATCTGAAACCAGTGGCTTTGTGTCGAGGTCTCTGAACAATGTTGCGGAAAATAACACGAGGCTCGGTCTCTCCTGCCCACCCGATGCGGAAATAGGAGGCGCCATTGTCGATGACGATGGGAGTGGAGGAGGGGAAGCGTCTGTAATCGGACTACCGTTGAATTTTGGGGATAAACGGCATTTCGAATGGAGGAAGCCGAGGCCATGCC
>Dhingra_Pear_16_GATCAG_L001_R1_001_paired_trimmed_paired_merged_contig_19143 Actin-like ATPase superfamily isoform 1 [Theobroma cacao]	GO:0005829	GO:0016787	GO:0002949	GO:0006626	GO:0030048	GO:0051645	GO:0051646	GO:0060151
TTGTAACAAGAATTCTTTGCAAACTAAAATATTCAGAAGAATCGGCCATTTTTAGTGTACAACCATATCCGTAATGAGAGCACAAGCTCAACAGACAGTAGGAATACATATAAAAGGGTAGCAGCCATATCGGTTTTCGATTTCCCTCGGAACTCAATGATTCAAAGTTTAATGACAAACATGGTGCTTCATGGACATTGGAAAAGCATACGATTATGATTACCGCAGAACAAGCTCTTTTCTAATATCATGCCAGACACTGCAAATCTTATAAGATTGTTGAAGGTTGCACCAAGAAGAAATGAAATGCCTCAGCTTTACCTAAGAATTATAAGATTCAGGTACTCTCATTCTTCAACCCATTTACTTTTTCTGACTCTTCTTTTATTCTCCAGACGGCTTCAACGTCATCAGTACGAAACCGTTGGGTAAAAGTTGATTCCTCCAGCGGGGTTGATGTGCCATTGGCAAAAGCAAGAAGACCAGTATAAGCAATCATGGCCCCATTGTCAATACAATACCTATCATCAGTTGCAAACAACCTTCCACCCCGTTCGGTGCACATGGTCCTCATCATCTCTTGCAACCGTTCATTGCACAGGTCTGCAGGTGTGCACTCGTTATTCTTGAGCTTTTCCACAGCAGTAGCTTCAATATAGCTCAAAATTCCACTAAAAGACACATCCATTCCTTTGACAACATAAGGAAGATCTATAAACTGTTCTCCTTTCTTTGCAAGCTGCTCAATGTTATATCCCGGGGCTGGATCATTGGAGAGTGTTAATACCCTGGCGAACCGATCCAAGCAGTTTCCAACAGCGATATCAATGGTCTCGCCAAAGATTCGATACCTCCCTTCACTATATGCAATTACCTGTGTGTTCCCACCACTAACATACAACACAACAGGATCATCTGCACCGGTCACAACCCTTCCCATCTCAATATGTGCAATACAGTGATTAACTGCAACAATGGGCTTCTTCCACAGCTGTGAAAGAACCCTCACAACAATGGCAGCAACTTGTAGTGGTGCTCCCATGCCAGGACCCTTGGTGTAACAGAGGCAATCAATTTCCTTAGGCGTTATTTGGGCAGTTTCCAAAGCAGATTTGACCAGCGGGAGGATGTGTTGGAAGTGATGTTGTGCAGTTTCCCGGGGAAGGAACCCTTGACCGGGAGGAGTAATGTATGTGTGGCGTGGGTTCGACAAAATTGTACCATCTAAAGTGACGACCCTAGAGCTATCATTTTCTTCATTTTTGCCGACGAATTCAGGCACGCCCAAAGAGTGGATGAAGTGGCGGTGGTTGGCCGCTGAGGAAGACCTGAAGTCGCGACGGCTGGCGGTGGATGGTGGTGGTCTCTGAACTGGTTTGGTCGGGGTTCGAGTATTAGACAATCGAGGAGGGGAGACTCAAGCGAACTGACCTGAGTCTTCTCTCTTAATACTTGGAATCAAACCAACGGTT
>Dhingra_Pear_16_GATCAG_L001_R1_001_paired_trimmed_paired_merged_contig_48968 Actin-binding [Ricinus communis]	GO:0008168	GO:0032259
CATGGTTACAATATCCACAGACGATGAAGAAATCTGCTTGCTTAGATCATCAATGGTAGGATCACAAACAAATGCGCTAACACGGGTATCTGTGAAGTCTTTATGCGTCTTAACCAAGTTAACAGCATTTGTTGAAAAATCGCATGCATGGACAAAAACATCTGGATACATCGTTACCAGTGGGAAAACAGTGTTTCCAGCTCCACAGCCAACCTCTAAAATGACTTTCCGCCCAGCACCCGAAAAATATTTGCCCCACTCCTTGTCCAGGTAGTGCCGATCTTTAAAGAACTTGTCTTGATGCCGCTTGTAAAACACATCCCAGTACTTCTTGGCATCTTTTTCATACTTTTCTCTCCAGAAAGAAGAGAGAGTATCAGAGGTGGAGTAAATCTGCAGCCTTGGGGCTGCTTGCTCTTGCTCCGAAACTACCTTGACAGTGGGCGCCATAACCTCCAAAGCTTCTTCCGGAACAAAAGATTCTGTTGAAGTTCGAGGTGCAGGAGACGACTGGACGAGAAAGTGGGAGAGAGTTGACTGCTGCGGGTGCCGTGTAGTGTAAATAGTAATTAGGGTTTTGGTTCAGTGTGTCCTTTTATGCGCCGTTTATTTTTGGTATATTTCAACAAATTTTCTTTTTAGGGTTAACAACTTTTCTCTCTCAACTGTTTTC
>Dhingra_Pear_16_GATCAG_L001_R1_001_paired_trimmed_paired_merged_contig_67084 Actin-binding [Ricinus communis]
AGCCAAATGGTTGTGTGCTGTTTCGTGACTATGCTACTGGTGACCTTGCTCAGGTTCATATATATATGTGTGTATTTTGAAGTTCATCCTTATTATCGATTGATTTGTTCCTCATTTGAAAGATGGTTACAAGATATTGAAGTTTACTTCTTAGTTAATGTAATGGTAGTTGACAGGAAAGATTGAATTGCAAGGACCAAAAGTTAAGTGAAAACTTTTATGTCAGGGGTGATGGCACT
>Dhingra_Pear_16_GATCAG_L001_R1_001_paired_trimmed_paired_merged_contig_17152 Actin-binding LIM [Theobroma cacao]
CTCAAATGGGACCTTCCACCACAAGATTGTCCTCTTCACTACCTCTTCACCGGATTTCACCTCCGATTTCTCTTCTTCAACTGCAGCACTTTGACTCTCAACTGACTGTCCTTCTTCTGGTTCATTGTCCAAGTTATTTCCACTTTCCAAACCACTAAAACCTATCTCGCTTTCCTTCGCAACCTTCTCAAATTTCACCGAAACCAGACTGTCGCCGCCTGAATCAGACCAGAACTTACCCAAATCCTTATCAAGGCTTCCGTTTTCCCCAATTTCTTCAAAGCTCACTCGGCCCTGAGCATCCAACCCAAATTTCCCAAAATTCTCGTCCACAGC
>Dhingra_Pear_16_GATCAG_L001_R1_001_paired_trimmed_paired_merged_contig_9612 Actin-binding LIM [Theobroma cacao]	GO:0016020
AAGACATATCAGTATGAATCCTATTGCACTTGGGCAGGTTCCTTTTACTGGAATCCTGGTTTTTAATAATTTATTACAAGAAGTCCTGCGAATATGAAGAGTTTGATATAGTGGTTTCAAAGAAGTAAACTAATGCCAACATACTGAGAAACGACCTCAAATGTCTTTTGACTCAACTGATCACATGAGTTGCAAAAAGCTTCGGATTTCAACTTTTTAACTTTCCAAATAAATTACAAACACTACTGCATGAACAGACGCAAAAAAAATTATTACGCAAAATTATAGATTAAGCTTTTAATTGACAGCCATAACGTACAGACCACATAGTGATCTCAATGCAGGCATACTTAATATATTGCAATAAAATGCTTCATTGAGACGTGCAGCACGACTTGTGAACTGAGACACCTTCTTATCATCCAGAGTAACCTTGAGCTGCAGGCTCTGGCTCTTCCGCTTCATCTTGCGCAATCTCCGCCCCAAGAACACCAAACCCATTACAGCTGCAGCGACGGACAAGGACCAAACAGGGCTTACCCTGAAAACACAATACTTTAAAACCTCAAATGGGACCTTCCACCACAAGATTGTCCTCTTCACTACCTCTTCACCGGATTTCGCCTCCGATTTCTCTTCTTCAACTGCAGCACTTTGACTCTCAACCGACTGTCCTCCTTCTGGTTCATTGTCCAAGTTATTTCCACTTTCCAAACCACTAAAACCTATCTCGCTTTCCTTCGCAACCTTCTCAAATTTCACCGAAACCAGACTGTCGCCGCCTGAATCAGACCAGAACTTACCCAAATCCTTATCAAGGCTTCCGCTTTCCCCAATTTCTTCACAGCTCACTCGGGCCTGAGCATCCAACCCAAATTTCCCAAAATTCTCGTCCACAGCTAACATTTCTCCAAAACCCTTAAAACCAACATGGCTTTTCTCATTTTCCACAAAACCCAATTCGTTTTTCCCCTCAAAATCATTACTTTTACGGTCATCGGACCGATCACTTGCCGAATCGGACCAAAACCCACCCGATTCTTTTCCGCCATAGCGAGTCACCGAATCCGGGTCAATCCAACTGGGGTTGTCGGACTCAACTGAACCTTCTTCGGCGACATCAACCACCCCCTTTCCATGCCCAAACTTGTCATGATTATCGAGAGAGAAGTAATCAGGCCTGATCATACCCTCGGCGTGAACATCGATTCCCTCGAAGCTCCTGGGAGTTTGAACGGAGTCGTCCGAGTTAACCAGGGCAGGGTCGAAGCTGTGGAGCACCTCCCAGTCCTGCAACTCACCAACTTCTCCTCCTCCTTCCATGGCGGGAATTGATTGGCGGGTATTCGGAATCGGAGAAAATGATAAAAGTTTAATAGAAATAGTAGGAAATGAACAGAGCCTAGAGTAGGGCAGCTAACCCTAACCGTGAGCAAAGAAAATTGAAATTTCTTTTCCTTTTTGGCGTGTAG
>Dhingra_Pear_16_GATCAG_L001_R1_001_paired_trimmed_paired_merged_contig_9668 Actin-binding LIM [Theobroma cacao]	GO:0016021
GACCAAAACCCACCCGATTCTTTTCCGCCATAGCGAGTCACCGAATCCGGGTCAATCCAACTGGGGTTGTCCGACTCAACTGAACCCTCTTCGGCGACATCAACCACCCCCTTTCCATACCCAGACTTGTCATGATTATCGAGAGAGAAGTAATCAGGCCTGATCATACCCTCGGCGTGAACATCGATTCCCTCGAAGCTCCTGGGAGTTTGAACGGAGTCGTCCAAGTTAACCAGGGCAGGGTCGAAGCTGTGGAGCACCTCCCAGTCCTGCAACTCACCAACTTCTCCTCCTCCTTCCATGGCGGGTATTCGGAATCGGAGAAAATGATAAAAGCTCAATAGAAATAGTAGGAAATGAACAGAGCCTAGAGTAGGGCAGCTAACCCTAACCGTGAGCAAAGAAAAATGAGATTTCTTTTCCTTTTTGGCGTGTAGGACCGTGCACCTGCGTGTTGGATTGGCAACAAAATTCAAGGACGGAGAAAGACCGCTTTTATTGGTAAACCACACACAAACACAGGTACCCTTTTTACTCTCCCAATTCCCCCAAAATCCCTAATTCCCAAATCCCTAATTCCAAACCCACCTCCTCTGTATTTCGATATTTTGAGCAGAGTGATGAGGGCTAAAGACGGTACCCTTCGTTGAAGCTGGGCCACCTGTGCCCTGTGGTGTTGAAGAATGGGGGGATAACACAGAGTATACAAGGAAGAGGTCAAGTTTGTAAATTTCAAATAGTATTTGGAAGCTTTGACTAATAGGATCGTGCCGCGTAATGGGGTAGAGTGGGGTGAGGAGTGGTGGGAACAATGCCGCCCAAGGAGAGAATACACGACACCAGTACAAGGAAAATTTCTGAGATGTTTTTAATATAAAATATTAACGTGATTCAATCCCAAAAAAAAAAAAAAAAAATAAATAAATAAATAAA
>Dhingra_Pear_16_GATCAG_L001_R1_001_paired_trimmed_paired_merged_contig_9669 Actin-binding LIM [Theobroma cacao]	GO:0016020
CGGCTCATGAACTGAGACACCTTCTGTAAATATCGCTCAGTTAGATATCCCAGGTTGGCCACCTCAACATATATCTCAAAACATAAAAGCAAAGCTCACATTTGTAAGACCACGTGCATAAATGCCACCACAAAAGAATCATTTTTCTTACAACAAGACCCGCTCGAGCTAGAGCTCATTGCCCAAGACAAAATAATTTGAAGAATAAGTAATCAAGATCAAAGATTCACAAATGTGCCCTTTGTTGCGAGAAAAAAAAAAGGGTTTAGAATACCTCAAGTGTCCACGATGATTTATTCTATAGCAACTATCTTCGGATTCATGATCTCTTGAATATGTTGAAATAACCATTAAAAGGTAACCTTTCACCTTTATGCTAAATTGAAAGTATAAAATAAACTGATAGACTTCATTAAGGATCCATTTTGTTTCTAGTTGTGTTTCCATGCATAACTTTCTAACTGGCATATATTGCAAGCTTTCACAAGTTCTTTAAAAGCTATCAGTTCTCTCGGTCCATAAATTTTTAAAAAGTACTAGATTGACTGATCTCTGAGCCTAAAGTTTCTTTCCGCTTCAAAGCAGCGGCAAACAAAAAAAAATGCAGATACATGAGCATTAAGTTGCATTGAGGGAAAAAGTAGTAGATAGAGGCTGAAGCAAATAGGTGGAACTAAAACCAGTGTAGTAGCATCAGCATAGGTCCTAGGATAGTCAACTTGCAGGGTATTAGTTTCTCTTCTTCGGATCTATGTTTTGTTATGAGGAAAGGATAAGAGAATTAGTTTTTCAATGACAGAGAGATTGGGGAATCACCTTTGTGTATAGTTCTCAGCTTCCAAAAATGTTTGCCATCAAAATGTTGTTTGTTTGTATAAGTTTGACTATTTCTTCACCTCAATTTAAACTTTGATATTTAACTTTTATAGTGATCAAATATCCACCGTCTCTCATCCAAAGAAACGAGAAAAAGGGTGATACCAGTAAGTTATAATCTATCAAATAATGGAGGAAGGTGAATAAAACGGGATTTTTACATTCCTTTGCACCAGAAAATGTCGAGAAAAAACAAAACAGAGTGCAAAAAGTACTCCCAAATGATTATTTATCTTTAAGAGAAGTAGTCAAGAATGGAAAGTAGAAAAGAAAGATATGAAATGGTAGCATTAAAATTTTGCTTACACAAGTCTCTAAATGACAAAAAACAATCAGAATGATTCCTATCGCACTTGGGTAGGTTCCTTTTAACGAGTCATTGTTTTGCTACAAGAGGACCTAGGAATACAAAGAGTTTGATATAACTGGTTTCAAAAAAGCTTCGTATTTCAACTTTCAACTTTCCAAATAAATAACAAACACTGGTGCATAAAAACAGATGCAGAAAGATGGTTTAAAACTTTTGATTGACAGCCATAAGGTACAGACCACAGTGTAATCTCAATGCAGGCATACTTAACAAATTGCAATAACATGAATTGAAAAACCATGATCACGCACAGCACGGCTCATGAACTGAGACACCTTCTTATCATCCAGAGTAACCTTGAGCTGCAAGCTTTGGCTCTTTCGCTTCATCTTGTGCAATCTCCGCCCCAAGATCACTAAACCCATTACCGCTGCAGCCACAGACAAGGACCAAACAGGGCTTACCCTGAAAACACAATACTTCAAGACCTCAAATGGGACCTTCCACCACAGGATTGTCCTCTTCACTACCTCTTCACCGGATTTCGCCTCTGATTTCTCCTCTTCAACTGCACTACTTTGACTCTCAACCGATTGTCCTTCTTCTGGCTCATTATCCAAGTTAATTGCACATTCCAAGCCACTAAAACCTATCTCGCTTTCCATCGCAACCTTCTCATATTTCAAAGAAACCAGACTGTCGCCGCCTGAATCAGACCAGAACTTACCCAAATCCTTATCAAGGCTTCCGTTTTCCCCAATTTCTTCAAAGCTCACTCGGCCCTGAGCATCCAACCCACTAACTTTCTCATCCACAGCTTCCATTTCTCCAGCCCTTCCACAACCCACATGGCCTTTCTCACTTCCCACAAAACCCAATTCTTTTTTCCCCTCAAAATCATTACTTTTTCGGTCATCGGACCGATCACTTGCCGAATCGGGCCAAAACCCACCCGATTCTTTTCCACCATATTGGGTCACGGAACCCGGGTCAATCCAACTGGGGTTGTCGGACTCAACCGAACCGTCTTCGCTGACATCAATCACCGCCTTACCATACCCCAACTTCCCATGATTATCCAGGGAGAAGTAATCAGGCCTGATCATACCTTCGGCGTGCACATCGATTCCCTCGAAGCTCCTAGGGCTATCAATCGAGTCGTCTGAGTTAACCAGGGTAGGGTCCGAGCTGTTTAGCACCTCCCAGTCCTGCAACTCACCAACTTCTCCTTGTCCTCCGTCCATGGCGGGAATTGATTGGCGGGTATTCGGAACCGGAGGAAATGATAGAAACTCAAATGAACAGTATCAAATTAACAAACCCTAACCCAAAATCTAAATAGAGTAAGCCATACCCTGACCGTGACCAAAGGGAAATGAGGTTTCTTTTCCTTGTTGGGGTGTTGGATTGGCAACGAAAAGCAAAGACAGAGTGTTTTTATTCGTAAACCACACACAAATACACGTACCCTTTTATTCCCAATTCCCACAGATTACACCCTCCTCCTTATTTTGATATTTTGAGCAGAGCGATGATGATTGATGAGGACTAAGATTCACCCGTTGTTGAAGCTGGGCCACCTGTGGTGTTGAAGAATCGGGATAACACAAAAGATAAAAGCAAGAGGTCAAGTTCGTAAATTTCAATACTTTTTGGGAGCTTTGAC
>Dhingra_Pear_16_GATCAG_L001_R1_001_paired_trimmed_paired_merged_contig_33788 Actin-binding FH2 isoform 1 [Theobroma cacao]
ATACTGGTTCTGTATCAAGAGCTCGGACTCTTTTTTGGAAAGATTTCCCGCTTTCATCTTCTCATTTTCCGCCTCCTTGAGTGCTTTCTTCTTTTCAAATTCAAGCTGCTTACAGTTTTCCTCATGCGCTCGGACAAACAACTTCACAAAGTTGAATAGAGTAGATACAACTTGCTCAAACGGGCAACGAGCAGGCATCTTCAGCATGACCAAGGAACTCCTTTAGCGTCTTGCAAAACGTTTCTGACACAGGACCATCATTTTCGGAGGCAGTCAACTCTTGCACAACCTTCTCTAGCCCTTTACTAATGGCTTGCATTTCCTCTGCCAAATATTTCAATTGTACCTTTGTTGAAGCCTCCAAACTAACTAGGTCTTTCGGAAAATCAAGAAGTTCTGGCAGCTTCTCCGCAAGCACCTTACAGAGGTAATGCATGAGAGTCATCTTGTTATTACGGGCTCGTGTATCAGTGAGCTTAAGGAGACTATCCAATCGAAATCCAATAGCAGAACCTCTTGCAGTCCCATGATTCAAGGCATTACCCAAAGAAAGAATGGTTTGCATGATCCTTTTCAGCTTTTCCGAACTTCTGATCTCATCAGCCACTGAATTGACGGTGTTCAAATTCCTTCTGAGATCGAAAACCTGGGTATGGAATTGTATTTTAAATGAGAAAACTCTAAGCTTGGGCTCTACCCGTGGAACTTTCATTAGTTCAAGGAAAAACTGTTCACATTTTCCCAAGTTTTCCTTGTCTCCATTGTAACCCTTGAGTAATTCCATCTCTTCTTTTGTTGGACAAAATTTTATGAGGTTCTCAACCTGATCAATATCTAATGCAGAATCGTCCAAGGCAAGCACTGAACTCATCAAATCAGGCAAAGGGATTTTAACTTTAGTAAGCATTATTTCGCAATTATATGCCCGCCTTAGCTCAATCAGCTGAACTTTTTCAGATTTAGGTCCTTTGGCACGACCACCAGATTTTCCTCCTGCATTCCCATTCTCTGAATTTGGAGCAGCCGCAGAAAAAAGACTCTCGAGTTCTTTCATGTCAAACTCTGGAGGCTTGGTTGCTTCATCAGCTTTTTGTGCTTCAGCCCATAAGCTTCCGTGCATCGCTCTTGTTAATTTTAGCCAATGATAAGGCTTTAGATTGGCCTTTTTAGGTTGAGGCTGATTTCTGGAACTTGGACGCGTGAGGCCCCGTCCCTTCAGACTAAATGGAACACCAGACGGTGGTCCAGGAATTGAAGGAATATTACCATTACTATCCCTGGAGTTGGATGTGGGGGAACCACTAGATTTTGATACCCCATTGGAGTGAGGAGGAGGTGGTACAGGTGGCACAGGTACAGCATTCTGGGATAAGGATTCCTTTGGTGCCAAAGCTGGAGGAGGGGGCGGTGGTGGAGCAGAAGGTGTTACAGTTGAAGTAGAGGCAGGGCCTGAACGTAAAGGAGGTGGAGGAGGTGGAGTGGGGCCAGACGTGACTGCTGAGGAAGCAGAACCAGGGAGTGGAGGGGGAGGGGGAGCTTCAGTGGAGGGTCTATTGACTGTGGATGATGGTGGTCTTCCTGAAAATGGAGGTGGAGGAGGGGGAGGTGGGGTTGAAACTGAGCTCTTGACAGAGGATGACATTCCCTGGAAGGAAGGGGGAGGTGGCGGGGGAGTGGGGGGTGAGACTGATTTCTTGACAGAGGATGATGTTCCTAGAAAGGATGAAGGAGGGGGAGGAGCAAGGGGAGCTGAACTTGAGTTCTTGAGAGAGGATGATGGAGATTCATCCAAGGATGAAGGGAGAGTAGGAGGAGGGGGCGATGAAATTAAATTCTTGCCAGAGAGAGATGGAGATGACCCTGAAAAAGATGGGGGTGGAGGAGGGGGAGGGGGAGCTGAAATTGAGTTCTTGACAGGGGAAGATGGAGATGCCCCTGAAAAATGAGGAGGTGCAGGGGGAGGGGGAATTGAAACTGAGCCCTTGCTGTCAGAGGATGAAGATGTCACTGACTGACTACGAGGTGGAGGTGGAGGTGGAGGGGGAAGAGGAACAGATGCTAACTGACCTTTACCCTGTAATGTAGTTTTAGTGTGCTCGTTAAGCAAAGACTCTGGGGAATTTGAAGTTTGTTGTAGAAGTTCTAGTGGCAGAGGAGAAGGTGGAGTAGCAACAGAAACCTTTTCTACAGTTGCAAGCCCAGAAAATTGCAACGAAGAAGGTGGTGGTGCGGGAAAAGACAACTTACCAGGTTGGACAGATTTAGGTAGAGACCGTAGAGTTAAATCAGGAGCTGATGTGGCATGCGATGGGGGAGATACAGTTTCAGGCTGTCGGATTTGGTCTTCCCTATTATATGTAGCATGATCCTGCAACAGAGCTGTAATGCCAAGAGCTGAGGGTGCACTTTGATATCTTGATATTGGCACAGGCAATCCTTGCAAGGAATTACAAAATGAAACTGGTGCAGATAGGGAACCTTGACGTGCTCGCTGAGATATGATTTTAGAATGGGTAGGGTGTAGGAGAGCAGCTTGTAGGTCTTGGGGTTCAATCTTTTTTCTGATTAAACCGCTGTCTAGAGACGGTTGAATGTTGGTGATAGATAGTTTCCCAAGAGCCATGTATGGAGGACTCTTGATACTATTTTCTGATGCCCTTGGTTCTGTTTTGCGGCATTCGGGAAGTGATTCTACCAACAAGTTGGCTGTCTCTGTAGCATGAGCAGAAGCACTATCATGTCTCCC
>Dhingra_Pear_16_GATCAG_L001_R1_001_paired_trimmed_paired_merged_contig_8756 Actin-binding FH2 isoform 1 [Theobroma cacao]
GAGCCACAGATGTGAGACTCCTGACATCATTTTCTATTGATTTAACTTCTGAACGAAGTTTTTCAGGAATTGATTCAAGCGAAAAGCTCCCTGTCTCTGTAGTATAACCAGAAGCACTATCATGTTTCCCCTGAGCCATGAATGTGGGACTATTGATATCATTTTCTGATGACTTCACTTCTGATTTAAGTTTTTCAGGAGTTGAGTCCAGCAACAAGCTGCCTGTTTCTACATTATGCAAAGAAGCACTATCCAGTTTATGAAGAACGCCTGACGAGGCAATCTTCTGGAGCACATGCGTTACATCTGCCTTTGGATCTAGCCAATCTACGTTGCTAAAAATCTCCTGAACTTTTGCAAAAGCTTCCACAGGAAGGCCATCTTTCTCCTCCATACCAGGCAAATCAATAGATATAAGAGAAGATGCAGCATCCATCTCCGAGAAAAGAACCTCTGCTCTGAAATTCTTGGGAAATTGATCCTTAACATTCCATAAGATGTCTATGTCCTCACGATTAAGCATCAAAATATTGGACCTTATAAAGGCCGTATTGAACATGATCCGAAACATCATCTCTTCGCGTTCCAGATCACCATCCAGACTAATACACTCTAGAACCACATCACCTTGGATATGGCAATGTATATCAATTTTAACTAGTTCACAATCTGCCTGCTTGTAATGTCGTACTAATTTGCTCCTTTTTGGAGTTGAGAACAAAACTTTAGGAGTTCGATCAGCAGCCATAAAAGGGTCCTGTCCATATATTCTAAATATTGGACGGCAACCTCCCTCTCCATCCATATTAGGAATAAATCTAATGATGATGCAGTCCAACGTAAGCGCCCTATCCAGTGGAGGCCATTCTGATCCCACATTTCTTCTTGTTATATACTGCAAATACCTCAGTTGCGAAGGCATGGGATTCAACGGTGACATTAACTGCAAAAGTTCCCTAGGTGCTTGCTTGTAAATCATGTCCAAAGTCTTGTGCTCCTCAGTGTACTGCTTCCTGTAAATCAAGAGTGCAGCCAGCATGAATGCCAATACCAACCAACCACCTCGTTCACAATGCATCAAGAGCACATTATGTTGCCCGAGTGAAAGCCAGCTTTCACTTGACCTCAGGAAGTGGTGGATCGCTTCCATTGTGAGTAGTGCGCAACCTTCGTAGTGGCGAGGATAGTCCATTATTGTCATGTCATACTCAGACAATATGTTGCAAAGCAGGCTTTGGTTTTCTCCATCTCGAAAGTTAAAGACCATGAATGACGCATCAGGAAACTGGTCACGCAGTTGTCCTGCTATGCCTCCTATGTAGACTTTATATTCATCTTCTCCCAAAACGTCGGTGGTAAAACAGCAATCAAAAACATAAACCCTCTCAGATATCTCCAAAAGCCCATCCGGTGGCTTCCGGTAGAAGAACTTCCTAAACAACGCCATTGTTTCTCAAGATCCGAAAACGCCCCTCCAAAAAAGATACCTAAAACCCCTCCAATTCAACCCACATTGCTCCGAAACGCAAAACCCATCTCAGCTCGAATGCCTAAATCACAGAATCCCCAGAGGAATTAAATAACCAAGCCCCATGACAGAGAGAGAGAGAGAGAGAGAGAGAGTGAATGTTGAGGAACCAGAAGGAATGGATTTTGCTGGGTTTCTACGGAAAGTGCTTCTGAGAGACTTAGCTTTCACATTCACACACTTATTTGTTGTGTGCATCAGAGAGGGAGAGAGAGAGAGAGAGAGAGAGAAAGACTTAGCTTTCAATCAACAATGGGGTATCTTCTTCTTCCTACATTGTATCAGAAAAATGTAGAGAGAGAAAGAGAGAGGGAGAGGAGAGGAGAGAGAAAGAAGTCGGATATGGCGTTAATTTTTTGGTTGAGGAAAGAGGGGGATCTGGGTTTTGTCTCTGTCTCTGTCTCTGTCTCC
>Dhingra_Pear_16_GATCAG_L001_R1_001_paired_trimmed_paired_merged_contig_82896 Actin cytoskeleton-regulatory complex isoform 1 [Theobroma cacao]
TTTTATAACCTCAAATTGAGATCAACACTTTCTCCTACTTCACCATTACAATTGTTGTTTAGAGTGGTTGCTGCCCTACCATTTTGTGACTTTGCTGGTGGGAAGAAGCTGTAGAAAGCTTGTTGTGGATTTGGAATACTTGGTCCAGGCTGGTAATATGTGTCATCTGCGTTATTCCCTTGATAGGGGAATGCTTCGAAATCTGGAACTTCGCGGTTATGAAAAGCAAGATAAGATGGAGGGAGTTTGAGTTTTGGGCTAGGACATGTCCAACTAGTTGAAGGAGGGGCTAGGGTGAGAAAATCTCCATTGACACTCCCATTTTCTTTGATGCTGCTTCTCGAATTCGACTCTGAAATTGAATTTGAGCATGAAGGGCCTTCTCTGAAATTTGGGTTGATTGCCGGATCAAAATTGAAGGGGGAGCTGTTCCCACATGAAGTTCCTTCATCTGTTCTTATAGGTGGAGCAACAAAGGTAGGGAACTTGAAGTTGATGGAGGGGACAGATGGATTCTCCAGAGAAAATGGATAGGGCCTCTTCATGCCAACCATCTTTTCTTCATCCGGCCACATAGGAGCATAGTTGCTGTAGTAGCTTTGGTTTGAAGGGGGCTCTATCTGAAAATTTAGTACAGATGATGTTGAAATTGCTGTTGACACATTCACCATTGAAGGAGGGGGAGGTGATGGTGGTGGTAGCGGTGGAGGAGGGTGCTGTTGATGAAATTGATGTGTTCTTGTTGGAAAATTGGAGATAGCCCAA
>Dhingra_Pear_16_GATCAG_L001_R1_001_paired_trimmed_paired_merged_contig_17580 Actin cross-linking [Theobroma cacao]
TCGAACCCCAGACCATAAGAAAATGACGATAGAATTGAATCACACTCGAAAAGAATTGCCTTTTAACTTGAATGTTACCTGAACTACAGTCTCCTATAAATACTCAAATCAGAAATGGTTATAAGATTTCAAATCTCCTCATCCATATTCTTTTCCGCCTTCAATTAGAAACCCTACTTTTCGTTCTATGAATACAAAATTTCGCTAATCATAAGACTACAAGATGAGATATTCATAGATAAAAGGCAATGCTATCGAGTTTTTACTTGTTAGTTCACTAACATTTTCAGCTAAACGGCATCGGAAATTGCAGAGTTGATCACAATTAGTACATTGAACATATAACAAACCTTGTTTTGCAAGCAAATCTCTTCCAGCTTTAGAATCTGGCAACACCAGGACAACCTGCATTGTCACATTGTTTGGTGGAAGCTGCAATCGAAGTGGAAAGAGCTGCTGATTCAAAGGGCTTCGAGCGCAGACGATGATCCCCTCAATCCCGGTCTCCTCCTCGAGCTTACGAGTCAACTCATCAACCCCATTTCCTTTGAAAGTCATAGAGTAGCCCTGCACTGCCTCATCATCCACATCGCCGTTATCTTCAGCTATATGGTAATATATAGTCCTCCCTTCCGACTTCGGCGGCGACGCCACATATGAATCACTCGACTCTTGTCTTGACAAATGGCTGGATCTGACGGAACCGGCTGATGGGGAGCTGGATTCGAAGTCTAGAGAATCGGAGTGGGGAAGCGGCGGCGGGCCGGACGGCTTAGCAGCCGGAGAGTTGATTTGAATCTCCACAACATCGACATCCCACAGAACCCAATCCTGAGTTGCGGTTCTGTGAGGAATATCATGGGTCACCGAGTTCCGCCACGGCGGGAGTCCTCCATTTGCTCGGAGGAAGTTGCCGTACCGGGTCTTGAGCCGGACCTGCTTGCCATCCCTGACGGGCTCCCACTCGACGGAGGAGTCGAGCCGCCGAGGCAGAGTCTGGAGCACTTTCCGGCCGGTCATGCCGAGGAGGTAAGGCTGGTTGGAGGCGGTGAGGTACTTGCCGAAGCAGCTCTTGAGTCGGATGATGTTGTCGGTTTCGGGTACGACCTCGACGGTCCACCGTGCCCTCGTGGACGACCCGTTTCGTTCCTGGGCGACGGACTCCTCGTCCTCCTCCGCTAGGAGGTACTTGTCGTGGTGGCTGCGGAGGCGCACCGACTTGGCCTTGTGGAAGAAGTCCATTCCGATTCGGAACTTGTTGGATTTCGTCTGCGGATAAAGATGTTTCGGATTACACCTTCGGAGACTTAGCCAGCTTTCCCGACGACGGCTCGGAATTAGGCG
>Dhingra_Pear_16_GATCAG_L001_R1_001_paired_trimmed_paired_merged_contig_21792 Actin cross-linking [Theobroma cacao]
ACAAGCAAAACCCAACACACCCACCCTTTTCCCAAACCCCAATTTTATTAAAAATTTCACGTACTATACTCCTAGTCAATTTTCATCCGCATCCACAATCTCAGTTTTTGACCATCAATCATGGAGTTCTTCAACACCGCCAGGGCGGTCAAGCTGCGAAGCCACCTCGACAAGTACCTCGTCGCCGACGACAACATGGAGTCCGTCCGCCAGAGCCGGAACGGCACCTCCCGAAAGGCCCGGTGGACGGTCGAGCTTGTTGAGAACAAACGCCACGCCATCCGTCTCAAGAGCTGCCACGGCCTCTACCTCACCGCCACCGACCTCCCCTTCCTCCTCGGCATGACCGGCAAGAAAGTCCTCCAGGCGGAGGCCGACAAGCTCGTCGGCTGGAAGTTCGAGTGGGAACCCATACGCGACGGGTTCCAGGTCAAGCTGCGGACGTGGTGCGGCAAGTACTTGCGCGCCAACGGTGGGCCGCCGCCGTGGCGAAACTCCCTCACTCACGACGATCCCTCCACGTCATCCACCCAGAACTGGATTTTGTGGGACGTTCTGGAGGCGGAGGTTCCGGCGTCAGAGTCGTTGACTGACTTCTTGCTGTCGCAGCAGTCGAGTTTTTCGTCGTTTTCCGACGAGCCTAACGGGGCGGAGTACGGGTCGCCCCTTTCGGTGTTTTCGACCAAGTCGCCTAGAATTATGTCTCCTAAGCCGTCGTCGAAAAACCTGGTTATGATTCCGATTTTTTAATCCGAAACCATTTTTCCGCAGATGCATACCAACAAGTTCCGAATCGGAATGGACTTCTTCCGCAACGCCAAGGCGGTGCGCCTCCGCAGCCACCTCGAGAAGTACCTCCTAGCCGAGGAGGACGAGGAATCCGTAATCCAGGAGCGAAATGGATCATCCAAGAGAGCCCGGTGGACCGTCGAGTTCGTGCCCGACTCCGACAACATCATCCGACTCAAGAGCTGCTTCGGCAAGTATCTCACCTCCTCCAACCAGCCCTTCCTCCTCGGGATGACTGGCCAGAAAGTGCTGCAGACTCTGCCGCAGCGGCTCGACTCCTCGGTCGAGTGGGAGCCCGTCATGGATTGCAAGCAGGTCCGGCTCAAGACCCGGTACGGAAAATTCCTCCGAGCCAATGGGGGACTGCCGCCGTGGCGGAACTCGGTGACTCACGACATTCCTCACAGAACCGCAACGCAAGATTGGGTTCTGTGGGATATCGATGTTGTCGAGATTCGTACCAACTCTCCGGCTGCTTGGCCCTCCGGACCGCCGCCGCTTCCCCATTCTGATTCTCTGGATTTCGATTCCAGCTCCCCATCAGCCGCTTCCGTCAAATCCAACCATTTTTCAAGACAAGGGTCGAGTGATTCTTATGTGGAGTCGCCGCCGAAGGAGGGGAGGACTATATATTACCAGATAGCTGAAGATAACGGCGATGTGAATGATGAAGCAGTGCAGGGCTACTCTATGACTTTTAAAGGAATCGGGGTTGATGAATTGACTCGTAAGCTCGAGGAGGAAACCGGGATTGAGGGGATCATCGTTTGTGCTCGAAGCCCTTTGAATCACCAGCTCTATCCACTTCGATTGCAGCTTCCCCCGAACAATGT
>Dhingra_Pear_16_GATCAG_L001_R1_001_paired_trimmed_paired_merged_contig_54189 Actin cross-linking [Theobroma cacao]
CCCGACGACGGCTCGGAATTAGGCGGCTTGGTTGAAAATACCGAAATGGGCGACCCGTACTTCGATGAGTTAAGCTCGTCGGAAAACGACGAAAAACTCGACTGCTGCGACAGCAACGACTCTGACGCCGGAACATCCGTCTCCAGAACGTCCCACAGAATCCAGTTCTGGGTCGATGACGTGGTGGGGTCGTCATGAGTGAGCGAGTTTCGCCACGGCGGCGGCCCACCATTGGCGCGCAAGTAAGTGCCGCACCACGTTCGCAGCTTGACCTGAAACCCGTCACGTATGGGCTCCCACTCGAACTTCCAGTCGACGAGCTTGTCTAACTCCGCCTGGATGACTTTATTGCCGGTCATGCCAAGAAGGAAAGGGAGGTCGGTGGCGGTGAGGTAGAGCCCGTGGCAGCTCTTGAGGCGGATGACGTGGGATTTTTTCTCGACGAGCTCGACCGTCCACCGGGCCTTTCGGGAGGTGCCGTTGCGGCTCTGGCGGACGGACTCTTTGTTGTCGTCGGCGACAAGGTACTTGTCTAGGTGGCTCCGCAGCTTCACCGCCCTGGCGGTGTTGAAGAAGTCCATGATTGATGATCAAAAAATGAGACCGTACTTTAAAAAATTAGGAAGATTGGGGTTTTGGGAAAAGGCTGGG
>Dhingra_Pear_16_GATCAG_L001_R1_001_paired_trimmed_paired_merged_contig_39776 Actin binding family isoform 2 [Theobroma cacao]	GO:0016021
AAAGCTTCTGCATACTTCACCAACTCAGCTTTCTCAGTAGAGTCTGAGCCTTGGTCTGATCGATCTTTGAGTGGGAAATCCGCAGAACCTTCCCTGCTGAAGGTCTTATACCCGGAGGGGGTTCCCACGTCACTATGCCTTTGAGCCCTGCGTACATCCTTGGGATCCTGTTCCTTCGGACTCCTCCATCTGGGAAGGTCTAAAGAAG
>Dhingra_Pear_16_GATCAG_L001_R1_001_paired_trimmed_paired_merged_contig_92454 Actin binding family isoform 1 [Theobroma cacao]	GO:0016021
TTTCTTAACTATAAGATTCACTTGTATGTGTATGTATATAAACCGGTTGATCAACTACGATGCTGATGCTGATTTTCTGTGTACATTCGGGGTAGCGCCACGAGAGTTTACCAAAGCTTCTGCATACTTCACCAACTCAGCTTTCTCAGTAGAGTCTGAGCCTTGGTCTGATCGATCTTTGAGTGGGAAATCCGCAGAACCCTCCCTGCTGAAGGTCTTATACCCGGAGGGGGTTCCCACGTCACTATGCCTTTGAGCCCTGCGTACATCCTTGGGATCCTGTTCCTTTGGACTTCTCCATCTGGGAAGGTCTAAAGAAG
>Dhingra_Pear_16_GATCAG_L001_R1_001_paired_trimmed_paired_merged_contig_139862 Aconitate mitochondrial [Auxenochlorella protothecoides]	GO:0005739	GO:0003994	GO:0004450	GO:0046872	GO:0051539	GO:0006099
GGTGACGGGGCTCGAGAGCGGCGTGCTCACGAGATGAACCCTCACCGTAGTTCCAGTCACCGACGACGACCCAGCGGATACCCTTGGCCTTGTAGTCACGGGCAACACCGGGAACGGTGCCGAACTCACCGTTGGTGTAGTTCTCAATGTTGTTGGCCTCGCCGTTGGCGGAGTTGATGGCACCAATCAACATGTTGTTGGAGATGTTGTCCAAGTGACCACGGTACTTCAACCAGGGACCGGCCATGGAGATGTGGTCAGTGGTGGTCTTGCCCTGAGCCTTGATCAG
>Dhingra_Pear_16_GATCAG_L001_R1_001_paired_trimmed_paired_merged_contig_28033 Acidic leucine-rich nuclear phospho 32-related 2 [Theobroma cacao]
TCTAATTACATACAAAGTACAAATTATGCATATCGTAAAACAAAATAATTCTCGACTGTGTTTGATATATTACATAATGTGGAAGCCAAATTGCCGTTATCTATGTCTGCTTTCATCCCCGGAAGATGGTCCACTCAGTTTGCATCTGGTTATAACAGCAGTCATGGAAACTTAACCCAAAAATGGTACTATACTTGGATGCAAGACATGGGAGACTGGCTGTCTTGCTTTGGTCTCAGGACCTTTGGTCCATCCTTGACGCACTGTGTTATAATAGAGGCAGTAAAATTCATAACAATCAGCTTCGAGAAAATTCCTAATTGAATTACCCAGCAAACGTATCCTGATAAACGGTGTACCGCATGATATCTACATGATGGTACATATGCAAGAATCTGCATCCTCATCATCAGAATCACTAACATCGCTCGGTTCGAATTCCAGGACCTCAACAAGCTTATTCCCATTCCTATCATTCCACTGCACTTTTCGCCGAGTCTTATTCGTTTTCCTCGACATGCCCCCTCTCCGAGGAGGCAACAAAGAATTAGACTCACTGTCTTCATCTCCATTAACATTTTCCTCAACTTTCTGAGAGTCTCCGGTATCCGACGTCGTCTCAGTTTTACACCCATTAGCAGTACTAGCATCCTTAGCATCCGTATCCATCAACAAATTCACAGCCCGACCCAACAAAATCGCACCCCAAAAGAATCCAAATTCAACCAGAAACCCTTCCAATTTCTGAAATTTATCAAAAACCCAGTTGATCCAAATACCTGATTTGGATAAATTCGCAAAACTATCCCCTGAAGTTCAAATCTTGCGGGTCGTGGCGGATGTGAATCGCCATTTCCGCGAAAAGTCAACGCCCATCCTCGACGCAGGGCTTCAAACAGCAATGGGATGAAATGGAAAAGACGACGAAATCGAAAGAGAGAAGAAGGAAAGCCTGGCAATTATTAAAAAGTAGGAAAATATTTCACTGGGAAAATCCTGACATTTTCCAGAGAAGGTGACGAAAAATGTACAGTTTCTTTTTCTTAT
>Dhingra_Pear_16_GATCAG_L001_R1_001_paired_trimmed_paired_merged_contig_28034 Acidic leucine-rich nuclear phospho 32-related 2 [Theobroma cacao]
AATTCTAATTACATACAAAGTACAACTTATGCATATGGTAAAACATAAAAAATCTCGACTGTGTTTGATATATTACATAATGTGGAAGCCAAATTGCCGTTATCTGTATCTGCTTTCATCCCTGGAAGATGGTCCACTAAGTTTGCATCTGGTTATAACGGCAATCACAGAAACTTAACCCAAAAAATGGTACTATACAGTCTATACTTAGATGCAAGACATGGGAGACTGACAGTCTTGCCTTGGTCTCAGGACCTTGGGTCCATCCTTGACACAGTGAGTTATAACAGAGCCAGTAAAAATCATAAAAATCAGCTCGGAGAAATTTCATACTTGATTTACCCAGCAATCGTATCCAGGTAAATGGTGTACTGAACAATATCTACATAATAATACATATGCAAGAATCTGCATCTTCATCATCAGAATCGCTAACATCGCTCGGTTCGAATTCCAGGACCTCAACAAGGTTATTCCCATTCCTATCATTCCACTGCACTTTTCGCCGAGTTTTATTCGATTTCCTCGACATACCCCCTCTCCGAGGAGGCAACAAAGAATTAGACTCACTATCTTCATCTCCATTAACATTTTCCTCAACTTTCTGAGAGTCTCCGGTATCCAACGTCGCCTCAGTTTTACACCCATTAGTAGTACAAGCATTCTTAGCATCCGTATCCATCAACAAATTCACAGCCCGACCCAACAAAATGGCACCTCCAAATAATCCAAATTCAACAAGAAACCTTCCAATCTCTGAAATTTATTAAAAACCCAATTGACCCAAATCCCTGATTTGGACAAATTCGCAAACCCTAACCCCTGAAGTTCAAATC
>Dhingra_Pear_16_GATCAG_L001_R1_001_paired_trimmed_paired_merged_contig_31502 Acid-amino acid ligases,ligases,ATP binding,ATP binding,ligases isoform 2 [Theobroma cacao]	GO:0009295	GO:0009507	GO:0005524	GO:0016881	GO:0006364	GO:0006399	GO:0008360	GO:0009902	GO:0010020	GO:0010027	GO:0042793	GO:0045893	GO:0051301
AGATCAATGACTTTCAGGTAACCTCCATGGAAATTCACTTGTGTCTATTCCAGCTTGGTGAAGCTCATCAACGTACTGTAATGCCTCTCGGCACTCTTCCCGGTCATCAAAGAACTCTTTTTTGTCACCTTCGATCTGATATGCTTCATGCCCTTTGCCAGCAACCACAACCATATCACCTTCCTCGCCCATGGCAACAGCACAACGTACAGCTACTCGTCTAATATCATGAAGGAAAAGCCTATGACCATTTGCAAGAGGTGGGTAGTAATCGTTCTCCCCGTGTTTTAAGTAATCTTGCATTGTCCATCCTACACCAGCCAACATATCATCCAAGATGTCCAATGGATCTTCATTCTTTGGATTGTCAGACGT
>Dhingra_Pear_16_GATCAG_L001_R1_001_paired_trimmed_paired_merged_contig_11805 Acid phosphatase vanadium-dependent haloperoxidase-related isoform 1 [Theobroma cacao]
GCATTCTTTTTGCTAAATCCTTTCACTATCGGCGGGGAAAAAATGTTGAAAAATCTTTTGGAAATGCAAATCACCGCTAAAGCCTGTGTTGTACTAAATATCTGCTAGCTGGAACTTTTCATGAGATACGCTACTATACATCCCAACACTGCACCTGCAAGAACCTGCAATGGAGTATGACCAAGTGAATCCCGCAGAGGTCTAACACTAGAAACAGGGTGTTCTGGAGGTAGCTCACACACTATTTGATTTAATAATTCAGCTTGACGACCAGCATGAAGTCTTACACCAGTGGCATCATACATGACAACACATGCCAAAACCACGGCAATGGCAAATGCAGACCCTCCGGTTCCTTCCTGTAAACCAATAGCAACCACCAACGCCGTCACAGTTGAGGAATGCGATGAGGGCATTCCTCCTGACCCAAGCATTCTTCTGGAATCCCATCTTTTCTCTTTGTACCAGGTAGTGAAGAGCTTGAGAAACTGAGCAAGAGCGCAGGACAGGAAGGCAGAGAGGAGGGGGAGATTATAGGGAAGAATGGACGGCTGTGATGATGTAGATCCATTTGATGAGGCATCAGCAGCAGTGAGTACCTCGTCCATGGAAGCCCCGATGATCTGAGTCAGGGAGGTATAGAGCTCGAAGACGAGGAGATCGATGCAAAAATAAAACTAAAAATGAAACCGCGTGGTTGCGTGCCCAGCTGGAATTGGGTTCAGATACTGAC
>Dhingra_Pear_16_GATCAG_L001_R1_001_paired_trimmed_paired_merged_contig_11806 Acid phosphatase vanadium-dependent haloperoxidase-related isoform 1 [Theobroma cacao]
TAATACATTATTATATGCAAATTTTTCTCTAAACATATTATAATTCTGAACGCCATGATATTACGGTACAGATAAACATGTCTCGTACATGTTGCTCTCATAATTACTTAAAAAATTAATTCGACTTGTTTATGGAGTCAGAACTTTTTTTTTTTTTAACGTCTATTGAGAGCCAGAATCCGAACCGGGTTCCAGCTTTGGGGACGCAACCAGGCTGCAACAACGGACGAGGTAATCGGCGCTTCCATGGACGAGGTAATCACTGCTGCTGATGCCTCATCAAATGGATCTACATCATCACAGCCGTCCATTCTTCCCTCCAATCTCCCCCTCCTCTCTGCCTTCCTCTCCTGCGCTCTCGCCCAGTTTCTCAAGCTCTTCACCACCTGGTACAAAGAGAAACGATGGGACTCCAGAAGAATGCTAGGGTCAGGGGGAATGCCCTCATCGCATTCGGCGACTGTGACGGCATTGGCAGTTGCTATTGGTTTCCAGGAAGGAACCGGATCCGCATTTGCCATTGCCGTGGTTTTGGCATGCGTTGTCATGTATGATGCAACTGGTGTAAGACTTCATGCTGGTCGTCAAGCTGAATTATTAAACCAAATAGTGTGTGAGC
>Dhingra_Pear_16_GATCAG_L001_R1_001_paired_trimmed_paired_merged_contig_48152 Acid phosphatase vanadium-dependent haloperoxidase-related [Theobroma cacao]	GO:0005886	GO:0016021	GO:0004601	GO:0098869
GTCAACAAAAATCCGACCGAAATTACCTGCAAGGTCAGTTCAGGAGGCAACCAAGCTGCCCTGACAACAAACGCAAGCGACCACAATGCCGAGGAGAGCTCCACCAATAACCTGGGAGGGAGTGTGGCCAAGGAGTTCCTTGAGCTTTTTCTGGCTGATGGGATGCCCTTCGAACAAGTACTCAACGACTATGTTAAGGACCTCTGCTTGCATACCAGCATGCCGTCGAACACCAATAGCATCATACATAACAATGAGACTGAACCCCAAACTAACCGGAAAAAGCGAGTCCGCGACACCGTGACAGAGCGCCACAGACGTCGTCAATGCCGTGCACAACGCCGAGTGCGACGACGGCATACCTCCGGAGGAATACAATATTCTGAAATCCCACTTCCTCTCCACAAAGAAGTTCAGCAAAACCTTCATTGACTGCGCCATAAACCATGCGAAAAACCCCGAAACAAAGGTCGGATTCGCAGCCAATTGCGCCACGAAAGGACTAATTTTCACCTTGGCATTGGTCGTCACGCTCAGCAGCGCCACCCCAATCCCGCTATTGTGTAAAAAGTCATTGCTTTTTGCTTCCACGAAACTCTCTGGCCCTCTGTAAGCCTGTAGGAAAGAAACCCACTTCTGGGTTCGTGAGGAGGCCAAGACTCTGATGCTTTGGAGGACCGGGACCAAAACCCAGAGGGGATTTCGGGGGAAATTATGAGAATCCCATCTGGGTTTTGGGTATTTTGGATTGGAAGGCGGTCTGTGGGAGCAGGAGATTGAAGACGTTGAAGTTCTGAGTTTTCTGGAGTGAGAGAATCTGAAGAAGGAGAAGGAGGAGGTTGCTGCGGCGGTGGTGGATTGAAAGGGGCTGAGATTAAAGGAAGTGAGAGAGTGTTTCGTTACAACTGAGTCCATGAGAGGATTTGGGTTTCAGTCAGCATTTCACAGAGAGAGAGAGAGGATGTGAGAAGGTGGTGGAAGCAGAGTCTGGGAATAGTGAAGGAATGGTGAATTTATACGGGACGAGAATTTGTGGCGGAGAAGAAGGCGTATGGGTTGATTTTACGGTATTGCC
>Dhingra_Pear_16_GATCAG_L001_R1_001_paired_trimmed_paired_merged_contig_28146 Acid phosphatase vanadium-dependent haloperoxidase-related [Arabidopsis thaliana]	GO:0005886	GO:0016021
AATCAGTCGGTCCTCTGTCCTCCCTATTTATCACGTCACGCTCTCTCTCCCTCGTTCCCTCCTCCTCTCCTCCCGCGAATCAAACAATCAAAGATTTCAGATTTGGGGTTTTGATTTTACCTTTTAGAATATTTGCAGTCTCTTTCGAAGAATTATAAAGCAAAAAAGCGCATCTCATTCTGCGACTGTTACTGCTATTGCTACAGCCGTTGGGTTCCAAGAAGGCATCGGTGGATCACTCTTTGCCATTGCATTGGTCTTAGCATGTGTGGTGATGTATGATGCCACCGGTGTAAGATTACACGCTGGACGCCAAGCTGAGGTTTTGAATCAAATTGTGTATGAACTCCCTGCTGAACATCCTCTGGCTGAAAGCAGACCACTTCGAGAACTTCTCGGCCACACCCCTCTTCAGGT
>Dhingra_Pear_16_GATCAG_L001_R1_001_paired_trimmed_paired_merged_contig_36017 Acid phosphatase vanadium-dependent haloperoxidase-related [Arabidopsis thaliana]	GO:0005886	GO:0016021	GO:0016036	GO:0019375	GO:0045892
ACTAATGCAATATAGAGACCTGAGGAGGGGTGTGGCCGAGAAGCTCACGTAGTGGTCTGCTCTCAGCCAAAGGATGTTCAGCAGGGAGTTCATATACAATTTGATTCAAAACCTGAAGAATATTCATATCCAATGTTAATGCATAAATAACCAAATCAACCAAAATTTGAATATGATACTCATAAAGCTGAATTTTATGAGAACATGATGAAAAACATGGCATTCAGACATCAAAGTTTCGACGAAGTTAATTCT
>Dhingra_Pear_16_GATCAG_L001_R1_001_paired_trimmed_paired_merged_contig_67205 Acetyltransferase NSI	GO:0016021	GO:0031248	GO:0004596	GO:0004674	GO:0005524	GO:0006468	GO:0006474
AGGACATCCCAAATTGTGGCATTGAAGGCATGATCTGATGTAGCTCGAGCCATGCCAATTAACTTCTTCTGGTCATTCCCTTCTGTCAAATAATATCGACTGCAACACCAATTGTGTGAAAAAGGAGGCAACAATGCTCTATCCACTATGTACCTGATCCAGGTGATTTCCGAACTGAATGCAATGAGGCAACCAAGTAGCTATTTTTCAAAGCTGCAGCTAGTTTTGTCTGCAGCCTCCGAGGCCAACTTACCT
>Dhingra_Pear_16_GATCAG_L001_R1_001_paired_trimmed_paired_merged_contig_32794 Acetolactate synthase large subunit	GO:0016021
AGAATATTCTTTGCCCGCACTTCCAGAACTTCACATTTCAAGTCAATTTTATCTCCAAGGGATGCTTCACTTGTTCTAAGGGGCAGGTTTCCTTTCACGAATAGTTTTCCCCTTCTGCTTACCCTACTCTCCAACGAAGTGATGCACAACCTATTCGATTTCACATGAACTGTGCCACCAAAGTTTGACAGTGGTTTCCAGAGAACTGGTGATGATATAGATGCCCTGTGGAATGATGCATACCCATCCAGCACCGGTTGTTCAACTGTGCCTCTGACCTGAAGCATGATGTCGGCATTGCCCTGAAGCCATTTAGCAT
>Dhingra_Pear_16_GATCAG_L001_R1_001_paired_trimmed_paired_merged_contig_4923 Acetolactate synthase large subunit	GO:0016021
AGAATATTCTTTGCCCGCACTTCCAAAACTTCACATTTCAAGTCAATTTTATCTCCAAGGGATGCTTCACTTGTTCTAAGGGGCAGGTTTCCCTTCATGAATAGTTTTCCCCTTCTGCTTACCCTACTCTCCAACGAAGTGATGCACAACCTATTTGATTTCACATGAACTGTGCCACCGAAGTTTGACAGTGGTTTCCAGAGAACTGGTGATGATATAGATGCCCTGTGGAATGATGCATACCCATCCAGCACCGGTTGTTCAACTGTGCCTCTGACCTGAAGCATGACGTCAGCATTGCCCTGAAGCCATTTAGCAT
>Dhingra_Pear_16_GATCAG_L001_R1_001_paired_trimmed_paired_merged_contig_19540 Abscisic acid-deficient 4 [Theobroma cacao]	GO:0009517	GO:0009941	GO:0016021	GO:0009688	GO:0010117	GO:0016122	GO:0032928	GO:0042744
GCTCTCTCCTTGTGAAATCAAAAGTAATAATACATAGATCCGCCTGTTAGTGATGCAAACCACCAAAAATTAAAAAAAATGAATGACCTGTCAATGTATTTGATCAAAGATAGTATGATATAAGTGCTTTCAACGAGAACAACATATTTGTAAATTGCCGACGAACATAAGAATCTTCATGCGTTCATTCATTCAAATCAGGGTTTTCTTTTCAACTTCCGAAAAATCTTGATTGTTGCGGAAAATTTTCAATTGTCAATGCTTATTACGTGTGCCGGAACTTCCAGCATTTTTAGTCAGCGCTTTGGTAATGACATGAGTAACGATTCCAACGGGACAGAAAAAGAGGCAAAGAGAAACTGAATGTCGCGTCTCAATTTCGTTGTCCAGTCCATCACGAAAAACCTGCCTTGCAGCAAAGAGAT
>Dhingra_Pear_16_GATCAG_L001_R1_001_paired_trimmed_paired_merged_contig_13041 Abscisic acid responsive elements-binding factor 2 isoform 1 [Theobroma cacao]	GO:0003700	GO:0043565	GO:0006355
AAAGCAAAATGAAATTAAAATCGGTTCCAGGAAACAAAGCTAAAAATCTTTGAAAAAGAAGTAACAAAACCCAAAGATAACACAAATGGTTTGATGCACAACACTCACAAATATGCAGTCAGAATCTGTTTGACTAACGTAGACTACGTAGTAAACTGAACATGTGAAATCCTGACCATATTTTTCTTCCTACCTCTCTCTCTTCTCTCCCTCTTCATAACAATACTCAGAGGAGAAGAATATCAAGTAAATAGATATGTAAAGTTCACATCTACAGCGCACACTAAAACTCTCAAAATCTACACCACAAGACATGTGCTCCTTTGAATATGTACAGCACGCCCCATCTAATCACATTCCTCTTGCAGCCCCGACACTTCACAACGGACCTGTCATTGTTCTTCTCAAGCATCGCTTCTTTCCTCGTTGAAGGTTTATAATCTCCATGTCCTGATTCTTTTGCATTTCCGCCATTTCAGCCTGTTTTTTCTGCAACTCTTGGTTCTCCTCCTTCAGTTCTGCAACTTCTGCTTCCAATTCCGTTGTGTATGCCTGCTTGCGAGCTCTGGACCTGGCAGCTGATTCTCTGTTCTTAATCATTCTTCTCTGCCTTCTCTCAACAACCTTCTCCACAGGCCCGCCGCCCTTCCTCCCCCTAAAACCGCCATTAAACACGTAAGGCACCGGTGACACAGACGACGTATCAGTACCGTTACTCTTCTCAATCCCATCAGATGACAACAGGTTCGCAGGTGAAGGCGTCACCACACGAACAGCTCCTAACCCAACCATTCCCATCCCTGAACTCGGAACCAAAGCGCCATTCAAACCTGGATCACCGATTCCCATCATCCCACCCCTCATTCCAGGACTACCCAACTGAGCATTTGGTCCCATAGGCAGCTGAGAAGTGTTGTAAGTCACAGGTTGTTGCTTGGGGAATATTTGCTGCTGCTGCTGTGGCATCTGTTGTTGTTGCTGGTGGTGCTGACTGTGATGCTGACTTGATCTAACCCCATTAGCATTCAATGGCAAATTTGAACCTTGATTCGGAACCTGATGATTATCGTTCTCAGAAACTCGATTCCCCATCACACCAACACCGCTATTCGGTCGCTGAAACTCGAATTCCAAACTACCAGAATTACCAAAACGAGACAAATCACCAAAAAAACCAGCACCATTAGGCTTTGGAGCCACTTGTGCATCTTCTCTCACAACCCCAGCTCTAAACAAAAACTCCTCCAAAGTCATCTCCCCCAAAGTCGGCTGCCTCTGAGGCATATTAGACCCGCCGGCACCCGTTCCTTCTTTCGAAAGGTTCTTCCACACCTCATCCACAGTTTTCTGGCTCAGGGTCCGGGGCAGGGTCAGAGAGCCCTGCCTCTGAAGAGAACCCCCACTGCCGTGGCCAAGCCCGTCTTGGCCACCAGCGCCGCCGGCAGCCGGTGCTATAATCTGAGTCTCTTCAGCCGTCCATATGCTCTTCAAGAGCTCATCCATGTTCATAGACCCAAAATCCTTCCCTGAGCCTCCAAT
>Dhingra_Pear_16_GATCAG_L001_R1_001_paired_trimmed_paired_merged_contig_15166 Abscisic acid responsive elements-binding factor 2 isoform 1 [Theobroma cacao]	GO:0003700	GO:0043565	GO:0006355
CGATTCAGTTGCTGAAACTCGAATCCCAAACTACCAGAATTACCAAAACGAGACAAATCACCATAAAAAGCAGCACCATTAGGCTTTGGAGCCATTTGTGCATCTTCTCTCACAACCCCAGCTCTTACCAAAAACTCCTCCAAAGTCATCTCCCCCAAAGTCTGCTGCCTCTGAGGCATATTAGACCCGCCGGCACCCGTTCCTTCTTTTGAAAGGTTCTTCCACACTTCATCCACAGTTTTCTGGCTTAGGGTCCGGGGCAGGGTCAGAGAGCCCTGCCTCTGCAGTGACCCACCACCGCCGTGGCCAAGCCCGTCTTGGCCACCAGCGGCTCCGCCAGCCGGCGCCATAATCTGAGTCTCTTCAGCCGTCCATATGCTCTTCAGAAGCTCATCCATGTTCATAGACCCAAAATCCTTCCCTGGGCCTCCAATGGTGTTCTGCAACTCCTCAAACGTCAGCGAATAGATCGACGACTGCCTCGCTAACGGCGGCTCGTTCCCAAATCCCTTGAAGTTCATGTTGGTCCCCATTTTTCTGTGAAATCTGATCCAACAAACAGAGCCCCAAAAAAAAAAAAATTCAGATTTTTACTTGTCTTTTCCTATGACTCAGAGCTTCCCTTCAGCTCACGGAACTCAACATTGTCAACTTTCACCCATAAAAAACCAGAGTTTGAAAAACACAGACCAAAATCTCAGCTACCCCTCATCAATTCACACTCCAAAGCTCATATTTTTTTTTAATTAAATAACAAAAATCCTGAAAAACCCACCTAAAAAAACGTCACAAAATCCAAGTTCTGTAAAAAANNNNNNNNNNNNNNNNNNNNNNNNNNNTGAAGAACCATACTGTCCGAAAACACTAAAAATAATTATAAATTAAGATGAACAACAAAAAGGAGGGGGAGAGAGAGAGAGAGAGACAGACAGAATCGGGGTTTTATTTATTTATTTATTTTTATAATTTACCTTTGTTACTACTTTGGGAATTTTT
>Dhingra_Pear_16_GATCAG_L001_R1_001_paired_trimmed_paired_merged_contig_19044 Abscisic acid responsive elements-binding factor 2 isoform 1 [Theobroma cacao]	GO:0003700	GO:0043565	GO:0006355
AATCACATTCCTCTTCCCTCCCGGCACTTCACCACGGACCCGTCATCGTTCTTCTCAAGCATCGCTTCTTCCCGCGTTGAAGGTTTAAAATCTCCACGTTCTGATTCTTCTGCACTTCCGCCATTTGAGCCTGTTTTTTCTGCAGCTCTTGGTTCTCCTCCTTCAGTTTTGCAACTTCTGCTTCCAATTCCATTGTGTAAGCCTGCTTGCGAGCTCTGGACCTGGCAGCTGATTCTCTGTTCTTAATCATTCTTCTCTGCCTTCTCTCAACAACCTTCTCCACAGGCCCGCCGCCTTTCCTCCCCCTAAAGCCGCCATTAAACACATAAGGCACCGGTGACACGGATGACGTATCAGTACCATTACTCTTCCCAACCCCATCAGATGACAACTGGTTCGCAGGTGAAGGCGTCGCCACACGAATAGCTCCTGCAACTCCTAATCCAACCATTCCCATCCCTGAACTCGGAGCCAAAGCGCCATTCATACCCTGATCACCGATTCCCATCATCCCACCCCTCATTCCAGGACTACCCAACTGAGTATTTGGCCCAATAGGCAGCTGAGAAGTGTTATAAGTCACAGGTTGCTGCTTGGGAAATATTTGCTGCTGCTGCTGCTGCTGCTGCTGCTGCGGCAACTGTTGCTGTTGCTGATGCTGATTTGATCTAAACCCATTAGCATTCAATGGCAAATTTGAACCCTGATTCGGAACCTGATGATTCTTGTTCTCGGAAACTCGATTCCCCA
>Dhingra_Pear_16_GATCAG_L001_R1_001_paired_trimmed_paired_merged_contig_60073 Abscisic acid responsive element-binding factor isoform 1 [Theobroma cacao]
GCCGCTTCATTGTCTCCAACATCTGTCAACACATTCAGAAAACGGGATTGGTCAGTTTACTTTGCAGTTAAAATGCATCAAGATGCAAGTGAACACTCGAAGAAATATACTTGTTTTGCTTCATTGGTTATCTTATCTGAGAGCAATGAATTACATAGAGACTGGACCGTTCCGCTTCATTGTCTCCAACATCTGATCTTTCTGCACTTCCATAATTTCCTCCTGTTTTTTCTGTAATTCTTCGTTCATTTCTTTAAGTTTTGCAACTTCTACCTCTAGTTCTAAGGT
>Dhingra_Pear_16_GATCAG_L001_R1_001_paired_trimmed_paired_merged_contig_6013 AUXIN-REGULATED GENE INVOLVED IN ORGAN SIZE-like [Malus domestica]	GO:0016021
GTTTCTTGTATTGAACATTTTAGTAGTACAAAAATTGTATGATAGACAACGCAACGCAAGCATTCATTCATTTTACTTTGCTAGACGTATGTATAAGTCAAATCCCTCACATTAGACGGCATGAAAGCCAAGATCATAAGCACGGCTAGAATGCCAATGGGAAGCAACAGCAGCATCAAAGGCGGGGGAGGTAGTGGCGGAAGTATCAAAGGAAGGATCAGCAGAGTCGCTGTGAGGCATACAAGCAAAAGCAACGACTCCAAGCTAAAGTAGCTGGCCGGCAGCAGTCTTCTGCCAGTCCCTCTACCGTGAGATAAGGTTGGCCTCTAGCATATGGGCACCAGAAACTTTTCTAGTTTTAATATCCATAACGCAACTTGTTGAAGAGCGATCCGGCAAATGAATAAAACCCTGTGACAGTACTAGTCTTAGCCGATCTACTTCAGGAACATCAAAATTCATTTACTGATGCGTTGGTCCCCTCCCCTAGATCAAATCACAGCACAGCACCGCACAGAACCTAAA
>Dhingra_Pear_16_GATCAG_L001_R1_001_paired_trimmed_paired_merged_contig_9653 AUXIN-REGULATED GENE INVOLVED IN ORGAN SIZE-like [Malus domestica]	GO:0016021
AAAGTACAGATGTGATATTCCAGAAGACCTTGCTTTGAAAATAAGTTGTTTTTACTTACGTTATCTTTATTTTGCAAAAGGGTAGTTTTCACGACTCATACGCTGTGAAATTTTGGTCACAAAAATACAACCTTTACGTTATGCGAAGGCTCGCCCTCAATATTCAATAAGGATGGAATTGCAAAAGTTGCATTGAGTGATCGGCTAAACAAGAAGAAAAAAGAAATAAAAACGAGTGTTGTTTCTTGTATTGAACATCTGAGTTTAGTACAAAAAATGTATGATGACAGTGAAGATCCTAAGTCTTCGAGACAAACGATTTTACTTGGCTAGACGTATGTATAAGTTAAATCCCTCACATTCGACGGCATGAAAGCCAAGATCATAAGCACGCCCAGAATGCCAATGGGAAGCAGCAGCAGCATGAAAGGCGGGGGAGGTAGCGGCGGAACCATCAAAGGAAGGATGAGCAGAGTCGCTGTGAGGCATACAAGCAAAAGCAACGACTCCATGCTAAAGTAGCTGGCCGGCAGCAGTCTTATGCCACTCCCTCTACCGTGAGATAGGGTTCGCCGGTATTCTATTGCCTTCCCTTGTCTCTGAATCTGATGATAATACTCTACCTTCAGCCCTTGATCCGCTTGGGAGGGCTCTAGGGTTTGGGCACCGGAAACATTTTTTGTTTTCATCTCCTCCATGGCGCAACTTGTTGACGAGCGATCTGGCAAATGAATAAATCCTGTGGCAGTACTAGTCTTGGGCGATCTGCTTCAGGAACATCAAAATTCATTTAGCGATGCGTTGGTCCCCCACAGATAAAATCACAGCACAGAACAGAAGGAAATTATCTGTCAAACAGACCTAATTATCTCCCTAAAATCTCTTCCAACTGTAATGTCAACAAGAGGCAAGCAATGCAATGCAATGCAGAATGCAGGCGACAATTCCGTCGAGCTGGTTCACTCGCTTCGTGCTGTCCCGGGAGGATCTCAACTTGGACAATAACACGCTCAGCCTTTCCTTGAGATA
>Dhingra_Pear_16_GATCAG_L001_R1_001_paired_trimmed_paired_merged_contig_62141 AUXIN SIGNALING F-BOX 2-like
ACCCTCACCCACCGCGCCACCCACATACGCCCCCTTGCCACTGTCAAAGCCCCAGAAAAGATCGAAAAGCTCCACCTCAAGAGGATGATCGTCTCCGATGAAAACCTCGAGCTTCTTTTCAAGTCATTCCCCAATTTCAAGTCTCTACCTCTATCCACACACTTCTCACCCTCTCTTTCTTCTCTGTGCGGATGGACCTAATTGTATGAATCAAATTCGAAAATTTTGGATTTTGATT
>Dhingra_Pear_16_GATCAG_L001_R1_001_paired_trimmed_paired_merged_contig_13632 AUXIN SIGNALING F-BOX 2
GAGGCCATTGGCTAAGCTGCTTTCCCGAGAGCAGTACCTCATTAGTTTCCCTGAATTTTGCTTGCCTCAAAGGTGAAATTAATCTAGCGGCTCTGGAGAGACTAGTGGCGAGATCTCCAAACCTCAAAGTATTAAGGTTAAACCGTGCAGTGCCTCCTGACACTCTTCAGAAAGTATTGACGCGAGTGCCTCAACTAGTGGATTTGGGAACTGGGTCTTATGTTCTGGATTCTGATTCTGATACCTACAACAAACTCAAGGCAACTATTCTAAAATGTAAATCAATTAAGAGCTTGTCGGGTTTTTTGGAGGTTGGTCCTCGATGTCTGCCCTCTATTTACCCAATATTGGAAAACCTGACATCTTTGAACCTCAGCTATGCTCCAGGGGTGCATGGCAGTGAGTTGATAGAGCTAATTCGCCAATGTGTCAAACTTCAGCGATTATGGATTCTGGATTGTATTGGAGACAAAGGACTAGGAGTTGTCGCCTCATCTTGTAAAGAATTGCAGGAATTGAGAGTTTTTCCTTCTGATCCATTTGCAGTTGGGCATGCTTCTGTAACAGAAGAAGGCCTTGTTGCCATATCTGCTGGTTGCCCAAAGCTTCATTCGTTGCTCTACTTCTGCCAGCAAATGACTAATGCTGCTCTCATAACCGTGGCCAAGAACTGCCCAAACTTTATACGTTTCAGGTTGTGCATCCTTGACCCCACTAAACCTGACGCTGACACTATGCAGCCTCTGGATGAAGGTTTTGGGGCAATTGTTCAGGCATGCAAGAAAATTAGGCGGTTGTCGCTCTCTGGCCGTTTGACCGACCAGGTTTTTCTGTACATTGGAATGTATGCTGAGC
>Dhingra_Pear_16_GATCAG_L001_R1_001_paired_trimmed_paired_merged_contig_3746 AUXIN SIGNALING F-BOX 2
GGAAAGCAGCTTAGCCAATGGCCTCTATGATCATCAATATCATTTTCCTGCAGATCCAGCTCCTTAAGAAACCTGCAATTGGCAGCAATAGCAGCAAGGCCGTCAGTGGTAAACCCTTCACAGCTAACAAGCACCAAAGACTTGAAATTGGGGAATGACCTGGAAAGCAGCTCGAGACTTTCGTCGGACACGACCATCCTCTTGAGGCGGAGCTCCTCCAGGCCAACCCGGCCATCTGCGAGAGCTTCAATCCACGGTTGCAGAAAGCCGCCCCACTCATGAGGGACCAAATTGAAGTCGGCGAAGTGAGGCTTTCCCTTCAAAGTCAGAGACTTGAGCCCCGGAAACCTCCCGATCACTCTCTCCGGACTGATCGCATAGCAATTCCCGATGAAAACTCTCTCCCTACTGAACGTGGTCACCGACTCGAATATGTGCTCTAATACCTCGTCCGGAAAGTAATTCATCCTTCTTTCCTTACCATTCGACCCCACACTTTCCCGGGAAAATGTCAAGGGAAAATCCAACAAAAAGAAATCAACTTTTCCCAGAAAACGAACTGAAAAACCCAACAAGTAACTACCCTCACCTCACATATCTCTCTCTCACTCTCCGTGTGCAAGATCTGTGTCCTGGATTTCAATCTGTGACAAAGTTCGACACAGAAATCCGATTCCTTTGAAAGAGAATCTGAGAAAACTACACGAATGAGACCAGATCAGCAGATCTAAATACATTCAAACATCTAGGTTTTTATTCATTGAAAATCTTGTTTGACATCACCCCTTTCACCTGAGCTTAGATCTGCAGTGAAAGAGGAAGGAAAAAAAAAAAAAAACAAAGGGAGACGAAAATAAAGGAAAATATTTTTTGTTTTGATTCTAATGAGTGATCATCTGGAAATCAAAAAGTGATGATTACAGGCCTGGAAAAAAAAAACAGACGAATAATATTTGCCGTAGATCTCTCAGAATCTACAAGGAGTTCCCGAAATAGAAATTATTAACAAAACGGAAAATCTTATGATTCTAAAAAACGAGAGAGAGAGAGAGAGAGAGCC
>Dhingra_Pear_16_GATCAG_L001_R1_001_paired_trimmed_paired_merged_contig_3747 AUXIN SIGNALING F-BOX 2	GO:0000822	GO:0009734
ACAAGGATATCGACTCAATCGGCTTCGGTACCACGAGGATACTGATAACAGGACAATTGGATATACTGGTTCGAATCTATTTATAGCAGCATAGATTACAATGGCCAATCTCTCTGAATTTAAACACCTTATCACTAACTCATCATCAACTAAAATCAACTAATCAACTGGCCTAACCAAAGTACAAACTAGTTAAACAATAAGAGAACAAACTGACAACCTAGAAAATGCACCTACAGAGTCCACACAAATTCCGGTGTATCCCTTCTCTTCCCCACTAGGGTGCGATAGAGGTACATCTTCTCCACTCGTTGCTCATCATTGGCGCCAATCTCCATCTGATCACTCTCATTTATGATCTCCACATTCAGTGTTGGCATCTGCTTTGCTAGTGCCTTGCAGCCTCCAAGGGTAACTTCGCAGGACGACATCCAAAGGGATCGCATTGTTTCATACTTTCCCACGTCCTTTAGAAGTGCCTCGTTTCCGAAGGGGCTGTCCCTGATCTCAAGCTTCCGGAGCTTCTTGCATCCATTCAACACATAAAGCATACCATTGTCGCTGTCCCCGGCAAATGCAATAGACAGCATCTCAAGCTGCTCAGCATACATTCCAATGTACAGGAAAACCCGGTCGGTTAAATGGCCAGAGAGCGATAAACGCCTAATATTCTTGCATGCCTGGACAATTGCCCCAAAACCTTCATCCAGGGGCCGCATGGTAACAGCGTCAGGTTTAGTGGGCTCAAGGATGCACAACCTGAAACGTATAAAGTTTGGGCAGTTCTTGGCCACGGTTATGAGAGCAGCATTAGTCATCTGCTGGCAGAAGTAGAGCAACGAATGAAGCTTTGGGCAACCAGCAGATATGGCAACAAGGCCTTCTTCTGTTACAAAAGCATGCCCAGCTGCAAATGGATCAGAAGGAAAAACTCTCAATTCCTGCAGTTCTTTACAAGTTGAGGCAACAACTCCTAGTCCTTTGTCTCCAATACAATCCAGAATCCATAATCGCTGAAGCTTCACACATTGGCGAATTAGTTCTATTAACTCACTGCCATGAACCCCTGGAGCATAGCTGAGGTTCAAGGATGTCAGGTTTTCCAATATTGGGTAAATAGAGGGCAGACATCGAGGACCAACCTCCAAAAACCCTGACAAGCTCTTAATTGATTTACATTTTACAACAGTCGCCTGGAGTTTGTTGTAGGTATCTGAATCAGGATCCAGAACATAAGACCCAGTTCCCAAGTCCACTAGTTGAGGTGCTCGCGCCAATACTTTCTGAAGAGTGTCAGGAGGCACTGCACGGTTTAACCTCAAGACTTTGAGGTTAGGAGATCTCCCCACTAGTCTCTCCAGAGCCGTTAGATTAATTTCACCTTTGAGGCAAGCAAAATTCAGGGAAACTAATGAAGTACTGCTCTCAGGAAAGCAGCTTAGCCAATGGCCTCTATGATCATCAATATCATTTTCCTGCAGATCCAGCTCCTTAAGAAGCCTGCAATTGGCAGCAATAGCAGCAAGGCCGTCGGTGGTAAACCCTTCACAGCTAACAAGAACCAAAGACTTGAAATTGGGGAAGGACCTGGAAAGAAGCTCGAGGCTTTCGTCGGAGACGATCATCCTCTTGAGGCGGAGCTCCTCCAGGCCAACCCGGCCGTCGGCGAGAGCTTCAATCCACGGTTGCAGAAAGCCGCCCCACTCGTAAGGAACCAGATTGAAGTCGGCGAAGTGAGGCTTTCCCTTCAAAGTCAGGGACTTGAGCCCCGGAAACCTCTCGATCACTCTCT
>Dhingra_Pear_16_GATCAG_L001_R1_001_paired_trimmed_paired_merged_contig_7062 AUXIN SIGNALING F-BOX 2
TGTCACCTGCAATTGGCAGCAATAGCAGCAAGGCCGTCGGTGGTAAACCCTTCACAGCTAACAAGAACCAAAGACTTGAAATTGGGGAACGACCTGGAAAGAAGCTCGAGGCTTTCGTCGGAGACGATCATCCTCTTGAGGCGGAGCTCCTCCAGGCCAACCCGGCCGTCGGCGAGAGCTTCAATCCACGGTTGCAGAAAGCCACCCCACTCGTAAGGAACCAGATTGAAGTCGGCGAAGTGAGGCTTTCCCTTCAAAGTCAGGGACTTGAGACCCGGAAACCTCTCGATCACTCTCT
>Dhingra_Pear_16_GATCAG_L001_R1_001_paired_trimmed_paired_merged_contig_7139 AUXIN SIGNALING F-BOX 2	GO:0005634	GO:0005774	GO:0019005	GO:0000822	GO:0004842	GO:0010011	GO:0002237	GO:0009734	GO:0010103	GO:0010152	GO:0048443
GAGAGAGATATGTGAGGTGAGGGTAGTTACTTGTTGGGTTTTTCAATTCATTTTTTGGGAAAGTTGATTTCTTTTGGTTGGATTTTCCTTTGACATTTTTCCCGGGAAAGTGTGGGGTCGAATGGTAAGGACAGAAGGATGAATTACTTTCCGGACGAGGTAATCGAGCAGATATTCGAGTCAGTGACCTCGCAGAAGGACCGAAACGCGGTGTCGTTGGTGTGCAAATCGTGGTACAAAATCGAGAGGTTCAGTAGGGAGAGAGTGTTCATCGGGAATTGCTATGCAATCAGTCCGGAGAGAGTGATCGAGAGGTTTCCGGG
>Dhingra_Pear_16_GATCAG_L001_R1_001_paired_trimmed_paired_merged_contig_13675 AUXIN RESPONSE 4	GO:0005739	GO:0005774	GO:0005783	GO:0016021	GO:0016787	GO:0008152	GO:0009612	GO:0009733	GO:0009926
GCCCCAGCACCTTACCAATCTCCTCAGGACCCATTTCAATCGGCTTCACAACCTTCTGTTTCGAAACCCGAGCTTCGATTTCCTCATACGGCATCTGCCCTGTTTCGATTATCCGATCAAATGCCCAAAACAAACCCTTTTCCTGAATTTCACCATATATATTCCAAAACCTCCCTAAAATCCCAGTTTCCCCCTCTCCAACCTCCACCACCGATTTGTCCGAAAACCCGTTTCCGGGCAAATCAAACGCAACCGCACGAACCCCTTTGGACCCTAAAAATTTAACAACTTTTCGAAAAGAGTAGGAGCTGAGTCCCAGCCCATGAACAATAACAGCATTTTCCGATCCCACAGAACCTTT
>Dhingra_Pear_16_GATCAG_L001_R1_001_paired_trimmed_paired_merged_contig_13676 AUXIN RESPONSE 4	GO:0005739	GO:0005774	GO:0005783	GO:0016021	GO:0016787	GO:0008152	GO:0009612	GO:0009733	GO:0009926
GCCCCAGCACCTTACCAATCTCCTCGGGACCCATTTCAACCGGCTTCACAACCTTCTGTTTCGAAACCCGAGCTTCGATTTCCTCATACGGCATCTGCCCTGTTTCGATTATCCGATCAAATGCCCAAAACAAACCCTTTTCCTGAATTTCACCATATAAATTCCAAAACCTCCCTAAAATCCCAGTTTCCCCCTCTCCAACCTCCACCACCGATTTGTCCGAAAACCCGTTTCCGGGCAAATCAAACACAACCGCACGAACCCCTTTGGACCCTAAAAATTTAACAACTTTTCGAAAAGAGTAGGAGCTGAGTCCCAGCCCATGAACAATAACAACATTTTCCGATCCCACAGAACCTTT
>Dhingra_Pear_16_GATCAG_L001_R1_001_paired_trimmed_paired_merged_contig_13677 AUXIN RESPONSE 4	GO:0005739	GO:0005774	GO:0016021	GO:0016787	GO:0008152	GO:0009612	GO:0009733	GO:0009926
CCACCGCAAAACTCTCAAAATCCATTCGCTTTCTGGTTCTACTTCACTCTCACTGTCTCTCTCGTCACCGTCGTCTTCATTTCTCTCTCCTCTCTTTCCCCGCAAGACCCGAAGTCTTGGTTTTTGAGCCTGCCAGCCGCTCTCCGCCAGCACTACTCCAAGGGTCGCACCATAAAGGTACAAACTCACCCGAATCAGAACCCGGTTGAAGTTTTTTGTACTGAGAAAGGTTCTGTGGGATCGGAAAATG
>Dhingra_Pear_16_GATCAG_L001_R1_001_paired_trimmed_paired_merged_contig_13924 AUXIN RESPONSE 4	GO:0005634	GO:0005739	GO:0005774	GO:0005783	GO:0016021	GO:0016787	GO:0009612	GO:0009733	GO:0009926
GCGTTGATGGCAGAGCAAAAGGATTAGTCCAGTGGCCAAAAATCGAATTTCTACCTCAACTGCATGCTGACTTGGGAAAAAAGTTGAAAACAAAATAAAACTCATCAACTTGCCCATCCATGACCGTGGCCAAGACCGTACGCATCAGGATAACTAGCTCCGTGACTATGATGGTGGTGATGCCCATTGCCATGGTCATGGTGATGATGATCACTACTTTTTGCTTCATCAAGCATCTTCTGAATATGCTCGGGGATCGGCTCTTCCTCAACCTTTCTGACAGTTGCAGGCAATGAGGACACGAAATAAGCAATCTTTTCAGCTACCTCATCAGCTGCGTCCTCCTGAGGCCACCGCCCACCGGAATGCATGACAAAATTTGCCTGTGGAAGTGCACTTGCAACACGGTTTCCCTCTTCACTCCATTCCTTGGACCAACTGCTAGACCAAAGCACCTGCATTGGCACACCTTTCAATCCATCCGAGCCGCCCCACTCTGCTATATCAAAGCTATGATTCAACTTCTTTCCCATTCCAACAATGGCTCTTGTCCCATCCCTACCCTTCAATAGAAGTCTATGCGAATCGACATCCGAAACATCAATCCCCCTAGAGCAACTCAACCTAATCAACCAAGTATAAGCATGTGAAAACCTCAGCACAAACTCCCTAATCATTGGCACTCCAAAAACCCACAAAGGCAAAGCACCTGTCGATCTGGGTGAGGTATCAATGAGCGTTACACTCCTCACCGATCCCGCATTTTCCAAAACCCAATTTGCAACCATCCCCAAAGCTGAATCATGCAACACCAAATGCACAGGGGCCAAACCCGTCGTCTCAATTACCTGCCCCAACACCTTACCAATCTCATCAGGACCCATTTCAATTGGCCTCAAAACCTTCTGCTTCGAAACCCGAGCTTCAATTTCTTCATACGGAATCTGCCCTGTTTCAATTATCTGATCAAATGCCCAAAACAAACCCTTTTCCTGAATTTCACCATACACATTCCAAAATCTCCCTAAAATCCCGCTTTCCCCCTCTCCAACCTCCACCACCGATTTGTCCGAAAACCCGTTTCCGGGCAAATCAAACGCAACCGCACAAACCCCTTTGGACCGCAAAGATTCAACAACTTTTCGAAAAGAGTAAGAACTAAGCCCCAGGCCATGAACAATAACTACATTTTCCGATCCTACAGAACCTTTCTCAGTACAAAAAATTTCAACCGGATTCTGATTCGGATGAGTTTGTACCTTTATGGTGCGACCCTTCGAGTAGTGCTGGCGGAGAGCGGCCGGCAGGCTCAAAAACCAAGACTTTGGGTCCTGCGTGGAGATAGAGGAGAGAGAAATGAAGAAGACGGTGACGAAAGAGACTATGAGAGTGAAGTAGAACCAAAAAGCGAAAGGATTTTGGGCGTTTTGCAGTGGCTTTGGCGTCGGCGATGTGGGTTTTGGTGGTGGAGTTGGCTTGATCTCTTCTGGTGACGACCGCTTCGGTTTCGGGTCTCGGCGGTGCTGGTCTTCGTCTTTCTCTGCGATGGTCACCATTGAAAATTGGAAGCTTTTTGGGTTGGTTTTTTTATCAGCGGCGTAGAACTGAAAAGTAAAGCGAGAGAGAACGCTTGCTAGAAATAAGAGAAAATTGTAGAAG
>Dhingra_Pear_16_GATCAG_L001_R1_001_paired_trimmed_paired_merged_contig_19936 AUXIN RESPONSE 4	GO:0005634	GO:0005739	GO:0005774	GO:0005783	GO:0016021	GO:0016787	GO:0008152	GO:0009612	GO:0009733	GO:0009926
GCCTTATTCCACTAAGTGGGGTCGGCTGATCGAGGAATATTCTACGTTAGATAAAAACTTCCAAGCGTTGATGGCAGAGCAAAAGGATTAATCCAGTGGCCTGAATCTACTTTCTACCTCAACCGCATGGTGACTTGGGAAAAAAGTTGAAAACACAATAAAACTCATCAACTTGCCAATCCATGACCATGGCCAAGACCGTACGCATCAGGATAACTAGCTCCATGACTATGATGGTGGTCATGCCCGTCACCATGGTCATGGTGATGATGGTCGCTGATTTTTGCTTCATCGAGCATTTTCTGAATATGCTCGGGGATCGGCTCTTCTTCAACCTTTCTGACAGTTGCAGGCAATGAGGACACAAAATAAGAAATATTTTCAGCTACCTCATCAGCTGCGTCCTCCTGAGGCCACCGCCCGCCGGAATGGGTGACAAAAGTTGCCTGTGGAAGTGCACTTGCAACACGGTTTCCCTCTTCACTCCATTCCTTGGACCAACTGCTAGACCAAAGCACCTGCATTGGCACACCTTTCAATCCATCCGAACCCCCCCATTCTGCTATATCAAAGCTATGATTCAACTTCTTTCCCATCCCAACAATGGCCCTAGTCCCATCCCTACCCTTCAACAGAAGTCTATGTGCATCGATATCCGAAACATCAATCCCCCTTGAGCAACTCATTTTAACCAACCAAGCATAAGCATGTGAAAACCTCAGCACAAACTCCCTAATCATTGGCACTCCCAAAACCCACAAAGGCAAAGCACCCGTCGATCTGGGTGAGGTATCAACGAGCGTTACACTCCTCACCGATCCCACATTTTCCAAAACCCAATTGGCAACCATCCCCAAAGCTGAATCATGCAACACCAAATGCACAGGAGCTAAACCTGTCGTCTCAATTACTTGCCCCAGCACCTTACCAATCTCCTC
>Dhingra_Pear_16_GATCAG_L001_R1_001_paired_trimmed_paired_merged_contig_19937 AUXIN RESPONSE 4	GO:0005634	GO:0005739	GO:0005774	GO:0005783	GO:0016021	GO:0016787	GO:0009612	GO:0009733	GO:0009926
GTGCACTTGCAACACGGTTTCCCTCTTCACTCCATTCCTTGGACCAACTGCTAGACCAAAGCACCTGCATTGGCACACCTTTCAATCCATTCGAGCCGCCCCACTCTGCTATATCAAAGCTATGATTCAACTTCTTTCCCATTCCAACAATGGCTCTTGTCCCATCCCTACCCAATAGAAGTCTATGCGAATCGACATCTGAAACATCAATCCCCCTAGAGCAACTCAACCTAATCAACCAAGTATAAGCATGTGAAAACCTCAGCACAAACTCCCTAATCATTGGCACTCCAAAAACCCACAAAGGCAAAGCACCTGTCGATCTGGGTGAGGTATCAATGAGCGTTACACTCCTCATCGATCCCGCATTTTCCAAAACCCAA
>Dhingra_Pear_16_GATCAG_L001_R1_001_paired_trimmed_paired_merged_contig_37965 AUGMIN subunit 8-like isoform X1 [Vigna radiata radiata]
CTTATATTGTTGGCTTTGAAGCTAGTCAGGATCAAGAACAAGTCTTGGTTGCCAAAATTGGGCGCTCGCTTTTCCCATTTCTTGTTTCGTTTGCAAGAGATGGGTCCTCAGGCTGTATTCCTCTACCTGCATAGCTGCTGCTGAAGCCAACAGCGCCTCGCACTCGTCAAGCATGGCTTTCTCCTGTGCTGCTACAACAGCAAGTTCAGAAACCAAACTGTGCACGCCCTCCACCCGTGAGAGCAAATAGCATATGGAGGATGCCATTGCCTGCATCACATCAACCGCTGAGCAGATAGCTACCTTCAAAGAATCCAAATCTGCCCTTGCCCCTCCAGTCACTGGAAGACGTAGGGTGCTTGCCTCCAAATCTTCCATAGCCCCCGAGAATGCAGCAATATGCTCGGTTTCAAGTAAACCCCAGTCTTCAAGGTAGGCCATTTGATCATTCAATACTGACTTCAGCTTAAGTTCAAGCTTCAACTGCTGGAGATCGATTCGTTTCTTGATTACTGAATCCCACAAGCTTATTGTACTGTTCCAGACATTCAATAAAGTTCTCTCTGCAT
>Dhingra_Pear_16_GATCAG_L001_R1_001_paired_trimmed_paired_merged_contig_42454 AUGMIN subunit 7-like [Glycine max]	GO:0005876	GO:0009524	GO:0051011
GGGGTACCTCCATCATATGTGTCCATGGACGTATTTCCTTAGTGTAAATCGTATTGAATGATTTTGCAGTTTCCAGAAAAGACTCCAAATGTGCACGCAATCTTGATTCCACCTCTGCATAATCCTCATCTGGGTTGTAAGCATGCTTTGAAGCCAAATCGTCAACCTTCTGTTGAAGACTTAAGAATATCTTTGATTGTTCTGAAAGTTTTTTCTCCAGTTCGGAAACATCAGGCAATGGATATATGG
>Dhingra_Pear_16_GATCAG_L001_R1_001_paired_trimmed_paired_merged_contig_23864 AUGMIN subunit 6-like [Glycine max]
GAAGCTACATCAGCTGCAAATGTTCTCCTATGAACCTCTCGCAAAGCATGCAAAGAAAGTTGCCACAGAAGTTCCACAAACCTGGGTCCGCAACATGTAGCGAGTGATGAAACCCTCGAATTGCTCCTCGGAAGCGCCCCTTGCGATTCGAGCTCGCTAATTATCCCTTGCACAACCTTTCTAAAATCCCGCGATTGCGCGGAATCGAAGATTGGCCAGACCTTATCGAAATCCTTGGCGGATTGAATTGGGCCTCTGAGAGAAGAGAGGATGAAGTAGAGGAGCTGTTCGCCCAATTTAGGGTTGGAGTGGCGGAAGAACCCGACCCGAGGAGTGGCATTGGAGCCTCCGAGCCCGATAATCGCCGGAT
>Dhingra_Pear_16_GATCAG_L001_R1_001_paired_trimmed_paired_merged_contig_96805 AUGMIN subunit 6-like [Glycine max]
AAATGTTCGCCTATGAACCTCTCGCAAACCATGCAACGAAAGTTGCCACAGAAGTTCCACAAACCTGCAGCCAAGCTTATGAATTAAGGACCCAAAACCATAAAATTATTGTGCAGGAGTAAGACAGAGTAATTTTAACTAAGAGGACCACCAAAGCATTTAAGCAGAAAGTATTAATTCCCATATCATCGATTGGCTAATTTGGGGGAAAAACAAGTTCACCGTGACATATAACTACATGTTCCCTGCATTCATTTAACAATTATTTATCACTTTAATGCAAAATGG
>Dhingra_Pear_16_GATCAG_L001_R1_001_paired_trimmed_paired_merged_contig_45839 AUGMIN subunit 5	GO:0005876	GO:0070652	GO:0051011	GO:0051225
AAATACAACGCTTAAATAAATTATGCGCGGAAAGGAAAGAAGCTGAAGATTCTTTGAAAAAGAAGTGGAAGAAGATTGAAGAATTTGACTCCCGCAGATCAGAACTTGAAATCATATATACTTCATTACTAAAAGTTAACATGGATGCCGCTGCGTTCTGGAATCAGCAGCCATTATCCGCGCGGGAGTATGCATCAAGCACTATTATTCCAGCATGCACAATAGTTATGGATTTTTCAAATAGTGCAAAAGATCTTATTGAAAGAGAAGTTTCTGCTTTTGACCAAAGTCCTGATAATAGCCTCTACATGCTTCCAGCAACTCCACAGG
>Dhingra_Pear_16_GATCAG_L001_R1_001_paired_trimmed_paired_merged_contig_141168 ATPase subunit 9 (mitochondrion) [Silene vulgaris]	GO:0005739	GO:0016021	GO:0016023	GO:0045263	GO:0000166	GO:0008289	GO:0015078	GO:0015986	GO:0015991
GTCAGGTGGTATGGTCAGGATAGGCGTTTCCATTCAAAAGCCCTCCCCAATGTATGAGTAGAGGATTTTCTTGTTTGTTTTTAAGAAAGTCTTGAAGTAGCCGTCGTATCCTGGCCATGTCGTCGTCTTCCTTCCACAATTCATTCCTCCGGGCGTCAATAGAAAATAATGTACACGTCGATGTTTTGGTTTCCATGACCGGGGCTGACTTTGAACTCCCCAATAGACATCGCTCATTGCAGAGGTGAAGACGTTTACACGTACTTGCACATCATGGCAACCATGAGATCGAAAAGACCGATGGCCTCGACGAAAGCGAAACCAAGAATGGCGTAAGAGAAGAGCTGACCACGGAGAGAGGGGTTACGGGCGACACCCTGGAGAAGAGCAGCGAAAACCAATCC
>Dhingra_Pear_16_GATCAG_L001_R1_001_paired_trimmed_paired_merged_contig_49805 ATPase subunit 8 (mitochondrion)	GO:0005739	GO:0016021	GO:0016820	GO:0055085
TGTATGTAAACCCCCCCTTCACCCCCACCCCCTAAAGTGGTAAAGAAGGGCTTAAAATTTCTTTTTTTCTATCTGACAGGACAAACAAATAGGAAGGGATGGTTCTTTCATTGCATTGATAGAAGTCTAACTAGAAAAAGATCTCTCTATTACTTTGAGAAGAGAATCGTTGGTTTGACCGACGAACTACGTGGAAAAATGGACCTTCTTTCTTTGATTTTCAGCAAGCATTTTTGGAAAGTCACAATTCTATTCAGTTCGGTTTCGGAAAACTTGCTGGTCGCGGATTAGTGCGTTCCGCGCCGCCGGCGTCCTTAAATCAAAGGCGCAGGTTGATCTCTCTGGTTGAGGCTGCATTCATTTTGACACGTGGGAAGGGCTTACTCTCCTAGTGGCTCGGCTTGGTCTCGCTCCCTTCCCGCACTATTCCTCCCCACTAAAAAGATTGATAATCTCGATAACCTTTCTGAACGTCCGTCTTCGCGGGGCGATTTGAAAAGGGGTATATCTTTCTTGTAGTGCCTTCCATTCCACTATTCTGATCGAGAAAGAATCTCTTCCTAACGACCAAGTCATAGTGAGATTAAAAAATGATGCTTCCTTGGCCGTGTAGAACATGGATTAGCATTATGTCATTCCTACAAGTGATCACCCATCCAGGATTGGAAGAAGTGCTATATGAGGACTTCGAGATCAAATCTAATATGTTTCTTTCCATTCCTCGCGAGCCACTTATTTCTCCGAAACAAGAGATCAAAGTGATTTTCCTCCTTTTTCCCAATAAGTCGACGGCGTTACACCATTGGGATACTTCGAATAAACTAGAGTACATATAGGATACACCGGTGCTAAAACCTTTTCTCAAGATATCTTCCAAACTGTTGGGGTCGTTGCTCCGGATGTTGTTCCCCCGGTGTGAAACCAGTTGGTTCCGTAGTTTTAGAATTCTGCTGATCCCAAGTACTCCATCTCCATCATTGCATATGAAAATATAGAAAGTAAAGAAGAAAAGGCATAACCAGAAGAATTGTGTGAAATAAGTGAATTTATCCAGTTGAGGCATTCTTGATTGAAAAAAAATGATTCCCTCCAGAAAAAAAGTAGTTCTTACCTTCCTGTACGAGTAGTGAAGAACTATAGAGAGCTGTGGTTGGTTGTTGACCAACGGAAAGCATGGGAGAAAGAAGGAGTCACAGCCAGAGATCAAAATTATGAATTGCTCTCACCACCCGGAATGCTCTGCCGAGTGCCATTTCTTGCGATTTGGTCCAAAAAACTATCTAAGGTACGTTCAGAAAGCACGCTCGCCCTAGTCGGGTGGTTAAAGAGGATTGTCCGGATTTCGTGTCTCTTTATTACAACACTAATCGGGTTATATCCATCGTGCACCAATGCTGCTTCTATCTTTTTTTCTACCAGCACCTGCTTTTCCAGGATCCCCAACAATACGCAGTTATCCCGCCAAGTGTTTCGACCCATGAAATACAACCCTAACCGTAGATGAAGTTCTCTCGTCCGAAAAGCATCGCCCATTAAAGGCCGGTATAGCTGCGGAACTTCCGGCGGGATTTCATCAATCTGCACTGGTGCCCCTTGGGGAACACCGGTGTCGGCGGGAACCTCCGGATGTAAACCTACCGCCGGAGCCGGAGAAGAAATTCTACCGTCGCAGGCGGCTACGGTGCCGTTTAAGCACAACAAAATCAAAATCATATTCAAAGTAAAAGTCAAAAAAGAGAGAGGTGGCCTGGCAGGCAAAAGCTCTATTTCCCTTTTTTTATGTAAAGAAAAAGCGCCAACGCCAATAACGAGGGTTAAGCTTAAATACAAATACATAGTTGAAACATTTATTACTGTGTGGACCATGGGCGTTGCCCCATATTCATATTCAACCGGACTTAAAGTGAAATACAAGTTTTTATAAAAATCATAATCATATGGACTTTTTCTTACTATATGAAATCCACAGGACCGTGCCCAGCATAAGATTCTTCTTCTGCGTCTAATCCCTTTTATAATCTTTCAGTTTCTGCCCCCATAACTGATACAGGTGAGCGGCGTACCTAGCCTGTCACACTACGGACCTCTCGTTCTTGCCTGGTGAACCCCAATCTTCATCTCCTCTTCCCCTTCTGTTCAATCCCCGTGGTGAACACAACACTAGAAGAGTCAGCAATCGGGTCTTTCGTAGAAACCCCTGCCTGAATGAACACTGCTATCTCGCCTTCTGATCTTTCTTAAGAGATTTTCCTAATTTATTTCCTACTTCTGTCTATTCGCTTCTACCGGGAGGATTTCCCTGATTGGCTCTCTTGCCTGGAATGACTTCCCTCAGTCCCGTCCCTACTTCTTCTCATGCCACTAATTGATTTCCACTTCTGAACTCCCACGTATTCAATCGATTCTGTTTCATGGCTCGCTGGTCGGAGAGAGTCCACTTCTTCCATTGATTGGGACTTGACTACTTCAGGTGGATCCGATCCTCTTCTTTCTATTTAGGGTGGATCCCTTTCTATTGATTGCAGCTCGTGAGCAAACTACCTATCTATATTACCATTCTAACCTGTCTTTGCTGAACCGTTGTAATATGGAATATTACCCTAGCTCACAGGTTATCCTTCTTAATTACATCATCCCTAACTCACAGGTTATCCTTCTATGATACATTGGATTTATTGGATTCGAAGTTCGGTTCGACTGAGCGAGCTTTCTTTTCACTTGGGCTTCGAAGAAAAAGAAAGCTTAATAGAGATTCTCCTCTTCGGATGGAATAAGAGGCTCCTACTACAATATTACATATTGCCTACTTTACGGGTTACGGGTGAGCTACGAGCAGGCTTGATACCACTCCTTCGGACCCTTCGGACTCCAGCGCTTAGAAGAATCCTTATTAAACTCTTATTACATAGATCCTTCCCTTGAGCAACAAGCAAATTCCCTGACTAAAGAAAGAACTGAGACTAAAAAAAAATATTATACCAACGCTTCCCTTTTTCTTTGTAAGTAAACTTCCATCTTCTAAAGGGAGAGTAAACTCACCTTAGCAGTTTGATTATCCATTTTATTCCCCTGAGATTGAAGTTGCTACTGTACCTGTCTTTGAAGAATGCTTCGAACCCGGCCTAAACGCTTCCTGAGACTCAACCCTACTTCGGCTTCGAGGGACTTCCCTTGTGCTGACTTCTCTCACGTCAGACTGATGCCGGCTTTCTCAAATCAATCGGTAGAAATTCAAAAACCAATTGGATCAAATCAAGATCCCTTGGTCAATGTCATTAGGGTCTCTAAAGGAGAATGCCCTATCGGGCTTTCACGCAGCAGGTTCGGAAGATCGGGCTTGAAAAGCCGCACGATGGCTTTGACTCGCCTTTGGAAAGATGACTTCGAAAGCTCAAGCTTTCCGTTCTCCTATCCTATGATGGCACTCCAAAATAGGGTTCTTTTGAGCCCTGAGAAAGTATGAGTCGCCGTAGTGTGAGAAGTGGAATGATTGGAGAGTGTAAGAAGTTGGCAATTTTGAGTCTCTTTCTTAGATGTGTATATGCGGGTGGGGTGCCACCAAAGGTTTGGAACCCTGTCTCCCTCCCTAGCTAATTGAATACCAGCTTCCTTTTCTATTAGTATTATATGTAACTTCCTTGTCCTATTAGTATGCATGGGACTGTAGGTTGCTTTCTTTGATCTTATCTGCTCACGAATGGTCTGCTTAAGCCAATAAGATCGAAAAGGCTATCTCCGAGTGGCTAAAAATAGTGCGGCACTTTCCTTCAAGCAGGAAGGATGCAAAGTAATCCAAGGGAAAGCTAGACCTCGAGTGAGGAAAGACGGGAGCCACTCTAGTGACCTTTGAAAAGGGTCCGTACTAACCTTACCAGTTATTACTGCCTAGTGCCCAAACTGATTAGAGAGTTGTTGAATAAGCAAATCGGCTGTTTACAGTTACAGCAAACAGGAAAGAAGAGCAGTCGTGTGGAAGGTCTTTCTTCGGCCTTTGCTTCCTCTTCTTAGCCTAGCCGCTTCCAGGCTTCCAGGTAAGGAGAAATAAGTGAACCCTAGCGGGGGAAGAAAAAAGGAACTGAATATAACAATAACAAGCAAGACCAAGGTATATGACCAAAAAGGCCTTGTCACGAGCTGGAGTCGAACCAGCACCT
>Dhingra_Pear_16_GATCAG_L001_R1_001_paired_trimmed_paired_merged_contig_42708 ATPase subunit 6 [Silene latifolia]	GO:0005753	GO:0016021	GO:0045263	GO:0046933	GO:0042776	GO:0045333
TTGATCTCTGGCTGTGACTCCTTCTTTCTCCCACGCTTTCCGTTGGTCAACAACCAACCACAACTCACTATAATTCTTCAAAAATCCTACAGGCTTGACGGAGTTAAGCTGTCTGGAGGGAATTTTTTTGTATCAATCTATATCTATATGTTTAGACGAATCCTTTCGTTTGATGAACCCTATCTTCAATCAAGTTCCAGCGACAATATCGCTTTTCTTGAGTCCCTTTTGAATGATTTGACCATAAGCGGAGTACAAGGTGAAGCCTATACAGAGGCTCTGGAGCTAGCGGGGCTGGTCCCCAGCCCACTTGAGCAATTTGCCATTCTCCCATTGATTCCTATGAATATAGGAAACTTGTATTTCTCATTCACAAATTCTTCTTTGTTTATGCTGCTAACTCTCAGTTTGGTCCTACTTCTGGTTCATTTTGTTACTAAAAACGGAGGAGGAAACTTAGTACCAAATGCTTGGCAATCCTCGGTAGAGCTTATTTATGATTTCGTGCTGAACCTGGTAAACGAACAAATAGGTGGTCTTTCCGGAAATGTTAAACAAAAGTTTTTCCCTTGCATCTTGGTCACTTTTACTTTTTTGTTATTTTGTAATCTTCAGGGTATGATACCTTATAGCTTCACAGTTACAAGTCATTTTCTCATTACTTTGGGTCTCTCATTTTCTATTTTTATTGGCATTACTATAGTGGCATTTCAAAGAAATGGGCTTCATTTTTTAAGCTTCTTCTTACCCGCAGGAGTCCCACTGCCGTTAGCACCCTTTTTAGTACTCCTTGAGCTAATTTCTTATTGTTTTCGCGCATTAAGCTTAGGAATACGTTTATTTGCTAATATGATGGCCGGTCATAGTTTAGTAAAGATTTTAAGTGGGTTCGCTTGGACTATGCTATGTATGAATGATCTTTTATTTTTTATAGGAGATCTTGGTCCTTTATTTATAGTTCTTGCATTAACCGGTCTGGAATTAGGTGTAGCTATATTACAAGCTTATGTTTTTACGATCTTAATCTGTATTTACTTGAATGATGCTATAAATCTCCATTAAAGCGGTTATTTATTTATAATTGAACAAAAGCGAGGTTCTGAAAGAAAGAA
>Dhingra_Pear_16_GATCAG_L001_R1_001_paired_trimmed_paired_merged_contig_66894 ATPase subunit 4 (mitochondrion)	GO:0005739	GO:0016021	GO:0015078	GO:0015986
AAGCCCAAAGTCTTGACAACGTCCAAAGCTTTGGATACACTAATTCTAGGTTCAGAAAGAACCAAAACATCAAAGGCATGAATTCTTTTTAAGTCATTAACAAGGGACTCACTCTCACATTCCACGCTAATAGCTTTAACATCATTAATAAGCTGGAAAGCAAAGGCGCCAAAGAACACGTATCTATTACCTCCCCCAGCAACTGCTCTCTTCCTACGGTCTCGTTGCCTTTTTTGGGGGTTCCTCCTCACATTGACCGAACCCGCAGAGAAGGCCACGGCGAGACGAGCCATTTTTGAACAATAGAGTGACGCCAAGGGCGATAAAGGTCTTCCAATGATAGAAAAGGGGCATGATATCAAAAGATTCCTAAAGTACTTTATGCACTTCCTGAGAAGGAAGTCGTTTTTTTGGTATTGGATCCGCTCTTCTGTTAGCATGAACATGAATTTAATTCTATTTGTCTTCTTTATTCCTAAGGGAACCCCCCACCAGAACCATTCTTAAGACCACCAAGCCCTCTCGAATAAGTTCTACTATAGAAGCTTTCAACGTACACCCAGGGACAAATCTTTCGCTCACTGAGAAGTGAAACCCTGTGACTAGATCGTCCTGAAGACGGATGCGACGGGAAGAAATGGCATTTAGAAGTGTTGCTAGCTTAACATTTAGGTTTCGGCATAACAAAGCTTGCACTGTCTTTTCGCACTTAGGCGCACAGCGTGCAATTGGTAATGATTCTACTACGGTGCCACAAATTCGCAAACTGATCCTAAGTAATCGTTGTTGTTCATTGGATTCCAAAAGTACTACTTCGTTAGGGTTGAGGAATTGCTGCAATTCTTCCTGAATAGCCTGGATTCTACCGTCGAGAGTCATTTTGAAAGTATTACCTAAACTCTTACGACTCAATATGATAAAGCCTATAAAACAAAGAGCTACTATCATTTCTTCATTATAGATTAAAATATTCTTCGAACTTAATGCACAAATAAATAAAATAGCAGCAAATAGCATCTTTCTGGCATGCATATTCGTGGAAGTAAATCTCATTATGAAAGCTTATCTCTATCCTTGCAGAAACTGAACGGGAAGGACTTTTGAATCGGATGCGCTCGCCCAGCGAGAAAGGTCCTGACCCTGCCAACCAAAAAAAGAAAGAAGAGAACGAAAGGAGAAGAGAATTTCTTTGTAATTCTCTAGGAGTCATGTTTAACCTTGAATGCTATTAATAAATTCTACAGCAATAGTCCCGCGGACTCGGAAAGTAATAACGAAAATGGCTAACCCAATAGCGGATTCCGCAGCTGCCACCGTTAGAACCAATAAAGCAAATAATTGACCCATCATATCATCCAAAGAAACGGAAAATACCAAAAAGTTCAAATTCACAGCTAATAACATTAATTCAATTGACATTAACATAATAAGAATATTTCGTCTATTAAGGAGGATTCCCCAAATACCTAAAATAAAGATGATCATAGAAAATGTGAAATATTTGATAGGATCCATTTCGGATAAGATTCACTTGTAGTTCCGCTTCTTGCTATAACAGAAAGACTTGTCGGAAATCTGGTTGGTCCA
>Dhingra_Pear_16_GATCAG_L001_R1_001_paired_trimmed_paired_merged_contig_125005 ATPase plasma membrane-type-like
CTTCGGAAGCTGCAGGAAACGCAGCCCACTCCCATCCCGCCGACAGCAGCAAGCAACGAGAGCAGCAGCGTTCGAAGCTGCGGATTCGTTTGTGAAGAGCTTTGCCCAGCTTATGCCCAATATAATGGGAAGAAAATCATCACAGAAGTCAACCCTAATCTAATTCTGCAAATTGGGAAAGGAAAATCAGTAGCAAAAGTGGCCTATTTTCGTCAAAATTAGGAACGAAGACGTGATTTCCGTCTGAAATCATGAATGAAGGGCCGTGCAGA
>Dhingra_Pear_16_GATCAG_L001_R1_001_paired_trimmed_paired_merged_contig_78180 ATPase plasma membrane-type [Gossypium arboreum]
TGCTTTCCATAGGGTTGGCGGTTTCCTCTCTTTCTTTACCCAGATTCACAGGCAGCGGCCTTGAGCTTTGACCGCCAGAGTTTCTCCTGGTTAAAGAGATAGGTTTGTTCTTCCTGCGTTTCCTCTTCAGTTTGTTGATCTTACAATCCGGTGCATATATTGAAAGCTTGTTTTCCTTCGCATAGTTCACATATCGCATAAGATCTTCATATGTTGAAAAATGCTGACCAGTTGCAGGACACAAATAGTGCGAGGTTTTGGAGCCTTCGTCCTTCAACTCCCACCCCTCAGGAATTGGCTTTTCCAAATTCTTATCTTCCATTGATGTTTCTGCTCCTGCGCTCTGAATAAACTCCCTTCTATCTCCACTCTGCTTGAGGGTCCTTTTAAACCTAAATTTCGATGACAACGAGGCATTGCGATGGCAATTCGATAAACACAAAAGATGCCTCCAAGTCCACGTGTTCCCATCTTCTCAGTGTGTTTGGACGAGGGGCCAAAACGTAACTTCGGATTTCTTCTTCTTCTTC
>Dhingra_Pear_16_GATCAG_L001_R1_001_paired_trimmed_paired_merged_contig_10889 ATPase plasma membrane-type	GO:0005887	GO:0043231	GO:0005524	GO:0008553	GO:0046872	GO:0006754	GO:0051453	GO:1902600
GGCAATTTGTTGGTGTAATGCCACTGTTTGACCCACCTAGGCATGACAGTGCAGAGACAATAAGGAGGGCATTAAATCTTGGAGTGAATGTGAAGATGATTACCGGGGATCAACTGGCAATTGGAAAGGAAACTGGACGTCGCTTGGGGATGGGAACCAATATGTACCCTTCATCTGCTTTGCTAGGACAGGACAAGGATGAGTCAATTGTTGCTTTACCGATTGACGAGCTGATAGAAAAAGCTGACGGCTTTGCTGGGGTTTTCCCAGAGCACAAATACGAGATTGTGAAACGCTTGCAAGCTAGGAAACATATATGTGGAATGACTGGTGATGGAGTCAATGATGCTCCTGCCCTTAAAAAAGCTGATATTGGTATAGCTGTTGCTGATGCAACAGATGCTGCTCGTAGTGCTTCTGATATTGTGCTTACTGAACCTGGCCTTAGTGTCATCATTAGTGCTGTTTTGACCAGTCGGGCAATCTTCCAGAGGATGAAAAATTACACAATATATGCTGTTTCCATCACAATTCGTAT
>Dhingra_Pear_16_GATCAG_L001_R1_001_paired_trimmed_paired_merged_contig_140407 ATPase plasma membrane-type	GO:0005886	GO:0016021	GO:0005524	GO:0008553	GO:0046872	GO:0006754	GO:1902600
TCCACCTTTGCCTTTTCAGCAAGTGTTCTAAACAGTGTAGTGTTGTTGGATGGTGTCAATGTCTAGCCCCTTCAGCTTAACGACTGATTCGACGTGTCCCTTTAACGTGTGCAGTTCCCTCAGCCTAGCGACTTCGGCTCGTCTCTTGGCCTGCTCAGCAATCTCAGACAGCTCTCTGTGGTTGCCGTGGAACAATGCTTCCGGAGGCTGGAGACCGCTGAGCGAACGCTGAGCTGACGCCCATTGCGCTTCTCTTGCCCCCTTT
>Dhingra_Pear_16_GATCAG_L001_R1_001_paired_trimmed_paired_merged_contig_20185 ATPase plasma membrane-type	GO:0005887	GO:0043231	GO:0005524	GO:0008553	GO:0046872	GO:0006754	GO:0051453	GO:1902600
GCAAGATTTAAAATCTGCTCTGGTGCACCTTTGCTAACTCTATGCATTTTACCATCACGGTCAAGATAAGTTAATGCAGTTCGTTTATCAGTAGGATTGAAAGGAAGGAAGTGTATTTCTTGAATGCCAGCACGTGCCTCCTTTGGATCAGCAAGCATCCCAACTATAGCAGTATCTATTGCATCTTGATTCTCCAGTCTGGAGGCTCGAGCTGCCATCAACACAACAGTATCCGGATCCACTCCTTTTGCAAAAACCTCAATAAGATTTTTGTCAACAGTAAGCTTATTCAATGTCAGAGTTCCGGTCTTGTCACTGCAAAGGACATCCATGCCCGCCATCTCTTCAATTGCTGTCATTCTCTTTGTAATAGCTCCCTGCTGTGCTAATCTATGAGACCCAATAGCCATTGTCACAGACAAAACAGTGGGCATTGCAATTGGAATTCCACCAATGAGAAGCACAAGAAGGTTATCAATTCCAGGACGGTATTGTCGGTCTTGTATCGGGTACATGACAATTATCTCTATTACCATCCCCACAGCAATCGAACATATGCAGAAATTCCCAATTGCAGTCAAGACCTTTTGGAAGTGGCCCACTTGATTCGTGCTATCAACAAGGTGAGCAGCTTTCCCAAAGAAGGTATGGACACC
>Dhingra_Pear_16_GATCAG_L001_R1_001_paired_trimmed_paired_merged_contig_3426 ATPase plasma membrane-type	GO:0005887	GO:0043231	GO:0005524	GO:0008553	GO:0046872	GO:0006754	GO:0051453	GO:1902600
TAGGTAACTTGTGGGGCTACCGAAACATCGAATGAACGGTTCTGATTAATGGAGAAAATTTTATTTGCGTCCTCTCTTAATCACAAGGAAGAGGGTTAGAGTGAAGAAAAAGGAAGAAAACAGCTGACCGCAGCACTCATTTTACATGCCAAAAACCGAAAAGCAGAGTAGCAAATTTAAAACGACTGTGTACTAGGAGGTTACTCACAACATGCCAAGTACACGTCTTTACTCCCAGCACACAATCATCTTATACAGTATATAAATAGGTAAATACATTATATCTGTCTTAAACTGTGTATGATTGCTGAATTGTGTCGATGTCGAGCCCCTTCAATCTCACCACGGATTCTACGTGACCTTTCAGTGTAGTGAGTTCCCTCAACCTTGCAATCTCAGCTCTTCTTTTGGCCTCTTCGGCGATCTGATTGAGTTCTGTGAAATGTGTTCGTTCTGTAAACATCTTGGTGTCCGGTGGCTGCAACCCGTGCAATGTCCTTTGTGCGTGCGCCCATTGAAGCTCACGTTGTTCCTTTCCAAAGTCCTTTTGCCTTGTGAAAGCAACCCTCTGTTCAATCAGTAGATCCCACGCCTTCCCGCTCAGAGCATAGCGTATCATGAATTTTATGATATCCAGAGGGATATATGTGACAATATTATAAAGCCATATCACCCCGGCCCAACCCCATCCGATCCCCTTAATGGCAGCAAAACTCCAATTTGCATAGACTGCAATCAAGGTGGCTATCAGCTGAGCTATTATAAAGGCCACCATAAGCAACAATCCAGGTCGCTCAATAAACGACCAACTTCGAGACCGTGTAACAAATATGAGGGCCTGGCTAATAATGCTCACTTGTAGATATATAGCAGAGGCAAGTTTCCGAAAGTCATCATTCGCTGTTTTCTTAAGGGTTGATACCCCAAATGTTCTTGGGAAGAAGTCTGTTTTGTATGCTGCCCAAAAGAATATCACAGTCATTATTGCCAAGTAGCCTCCGAGCACAATTCCAGTTGCAAAAATCTCGGCCAGCTTCCAGCTATCTGGCAGAGGAGACGGTTTGACTCTGTCCTTTGATATTGTCATGATCGTACCATCATTGAGGATCGCAATAATAAGCACCATGAAAGGTGGAAAGTCAAACTTCCATAGGAGAGCCAGCAACATGAAACCAAGCACAATACGAATTGTGATGGAAACAGCATATATTGTGTAATTTTTCATCCTCTGGAAGATTGCCCGACTGGTCAAAACAGCACTAATGATGACACTAAGGCCAGGTTCAGTAAGCACAATATCAGAAGCACTGCGAGCAGCATCTGTTGCATCAGCAACAGCTATACCAATATCAGCTTTTTTGAGGGCAGGAGCATCATTGACTCCATCACCAGTCATTCCACAGATATGTTTCCTAGCTTGCAAACGTTTCACAATCTCGTATTTGTGCTCTGGGAAAACCCCAGCAAAGCCATCAGCTTTTTCTATCAGCTCGTCAATCGGTAAAGCAATAATTGACTCATCCTTGTCCTGTCCTAGCAAAGCAGATGAAGGGTACATATTGGTTCCCATCCCCAAGCGACGTCCAGTTTCCTTTCCAATCGCCAGTTGATCCCCAGTAATCATCTTCACATTCACTCCAAGATTTAACGCCCTCCTTATTGTCTCTGCACTGTCATGTCTAGGTGGGTCAAAGAGTGGCATTACACCAACAAATTGCCACGGGGCTCCAGCACTCTCTTTCCTTCCTTCTGGAACTTCCTGGTATGCTACAGCAAGAGATCGTAAACCTCGCTCAGCAAACTTATCAATAACAGCATGAACTCTGCGCTCGATGTCTGACTTATTGCGTGCAAGATTCAAAATCTGCTCTGGTGCACCTTTGCTAACTCTATGCATTTTACCATCACGATCTAGATAAGTCAATGCAGTTCGTTTATCAGTAGGATTGAAAGGAAGGAAGTGTATTTCTTGAATTCCGGCACGTGCCTCCTTAGGATCAGCAAGCATCCCAACTATAGCAGTATCTATTGCATCTTGATTCTCCAGTCTGGAGGCTCGAGCTGCCATCAACACAACAGCATCTGGATCCACTCCTTTTGCAAAAACCTCGATAAGATTTTTGTCAACAGTAAGCTTATTCAATGTCAGAGTTCCAGTCTTGTCACTGCAAAGAACATCCATGCCTGCCATCTCTTCAATTGCTGTCATTCTCTTTGTAATAGCTCCCTGCTGTGATAATCTATGAGACCCAATAGCCATTGTCACAGACAGAACTGTCGGCATGGCAATTGGAATTCCACCAATGAGAAGCACAAGAAGGTTATCAATTCCAGGACGATATTTTCGGTCTTGAATCGGGTACATGACAATTATCTCTATTACCATCCCCACAGCAATGGAACATATGCAGAAATTCCCAATTGCAGTCAAGACCTTTTGGAAATGGCCCACTTGATTCGTGCTATCAACAAGGTGAGCAGCTTTTCCAAAGAAGGTATGGACACCGGTGGCAAT
>Dhingra_Pear_16_GATCAG_L001_R1_001_paired_trimmed_paired_merged_contig_3427 ATPase plasma membrane-type	GO:0005887	GO:0043231	GO:0005524	GO:0008553	GO:0046872	GO:0006754	GO:0051453	GO:1902600
ATATCAAACAAAACAAAACAAAGGATGGCAACTTGTGGGGCTACAGATACATCGAACGAACAGTTTCGATTAATGGAGAGAAGTTTATTTCCGTCGACTCTTAATCACAAGGAAGAGGGGTAGAGGGAAGAAAAACGTAGACAACAGCTGATTGAAGCACTCATTTTACACGCCGAAAACCAAAAAGCAGAGTAGCAAATTTAAAACGACTGTCTACTACGAGGTCGCTCACAACATGCTGAGTGCGTCTTTACTCTCAGCACACTAGGAGGGAGAGGATTCATCATCTTATACAGTATATAACAAGTAAATACATTATATCCGGTTTAAACTGTGTATGATTGCTGAATCGTGTCAATGTCCAGCCCCTTCAATCTCACCACGGATTCTACGTGGCCTTTCAGCGTAGTGAGTTCCCTCAATCTTGCAATCTCAGCTCTTCTTTTGGCTTCTTCGGCGATCTGATTGAGTTCTGTGAAATGTGTTCGTTCTGTAAACATCTTGGTGTCCGGTGGTTGCAACCCGTGCAATGTCCTTTGTGCGTGTGCCCATTGAAGCTCTCGTTGTTCCTTTCCAAAGTCCTTTTGCCTTGTGAAAGCAACCCTCTGTTCAATCAGAAGATCCCAAGCCTTCCCACTCAGAGCGTAGCGTATCATGAATTTTATGATATCCAGAGGGATATATGTGACTATATTATAAAGCCAGATCACCCCGGCCCAACCCCATCCGATCCCCTCAATGGCAGCAAAACTCCAGTTTGCATAGACCGCAATCAAGGTCGCAATCAGCTGAGCTATTATAAAAGCCACCACAAGCAACAGTCCAGGACGCTCAATAAACGACCAACTTCGAGACCGTGTAACAAATATCAGAGCCTGGCTAATAATGCTCACTTGTAGATATATAGCAGAGGCAAGCTTCCGAAAGTCATCATTAGCTGTTTTCTCAAGGGTTGACACCCCAAATGTTCTTGGGAAGAAGTCTGTTTTGTATGCTGCCCAAAAGAATATCACAGTCATTATTGCCAAGTAACTTCCAAGCACTATTCCAGTTGCAAAAATCTCGGCCAGCTTCCAGCTATCTGGCAGAGGAGACGGTTTAACCCTGTCCTTTGATATTGTCATGATAGTACCATCATTGAGGATCGCAATAATAAGCACCATGAAAGGTGGAAAGTCAAACTTCCATATGAGAGCCAGCAACATGAAGCCAAGCACGATACGAATTGTGATGGAAACAGCATATATTGTGTAATTTTTCATCCTCTGGAAGATTGCCCGACTGGTCAAAACAGCACTAATGATGACACTAAGGCCAGGTTCAGTAAGCACAATATCAGAAGCACTACGAGCAGCATCTGTTG
>Dhingra_Pear_16_GATCAG_L001_R1_001_paired_trimmed_paired_merged_contig_9055 ATPase plasma membrane-type	GO:0005887	GO:0009506	GO:0009507	GO:0005524	GO:0008553	GO:0046872	GO:0006754	GO:0007033	GO:0007035	GO:0010023	GO:1902600
TTCAGACTGTATGGGCTGATTGCATGACACTCAGGTCCAAATTCTTGAGCCTCAGTACAGATTCTACATGTCCTTTCAGAGTGTGTATCTCCCCGAGCCTGGCAATTTCAGCGCGCCGCCTGGCCTGTTCTGCAATCAAAGAAGAACGCTTGCCGGACCTGTTGATCTCAAAGTCTTGCAACCCTTGTAAGCTTTTCTGAGAAAGTATCCATTTAGCTGCCCGATCTTCCTTCCCATAGTCTTTCTTACTAGTGAAAGCTGTCTTTCTTTCGAATAACAGATTCCAGGCATCTCCGGTCAATGCATAGCGAATTATGAATTTAATGATGTCCAAAGGAATGTAGAAAATCAGACTGTACAACCAGATGACACCGGCCCATCCCCATCCAATGCCGCTGATATATGCAAAGCTGATTTTTGCATATACAGCAATCAGAGTTGCCACCAGTTGAGCCAACACAAAAGCGCACATCAACATAGTTCCGGGCCTCTCAAGAAATGACCACCCCTGGCTTCTTGTCACAAATATGAGAGCCTGGCTGATGATACTGACTTGCAGATATACAGCAGATGAAACTTCCTCGCTACTGCTCGATAAATCTCTTACATTGAAGGTGCTCTCAAAGAAGTCAGTGTCAATAACAACCCAGTAGAATAATACCGTAACTAAAGCAAGGTATGTGCCAATGACAATGCCAGTAGCAAATATCTCTTTCAGCTTCCAACTATCAGGCTTTGGGGAGGGCTTTACGCGATCCTGCGAAATTGTCATGATGGTTCCGTCATTCAGTATGGCTATTATCAGAACCATGAAAGGTGGGAAGTCATATTCCCAGATCAATGCAAGAAGCACGAAACCAAGCACAATCCTAATGGTTATGGAGACAGCATATATCGTGTAATTCTTCATTCTTTGGAATATAGCGCGACTGGTGAGGACAGCACTGACTATCACACTCAATCCAGGCTCAGTTAAGACTATATCAGAAGCACTTCTTGCAGCATCTGTGGAATCTGCCACTGCTATACCAATGTCTGCTTTCTTTAAAGCAGGAGCATCGTTTACTCCGTCTCCAGTCATCCCAACGACGTGCTTCTTTTCTTGTAAAATCTTTACAATTTCGTACTTGTGTTCAGGGAAGACACCAGCAAAGCCATCAGCCTTCTCAATCAAATCTTCCACCGGAAGAGCTTCATGTTCTTCTACATGACGGCCTAATAACGAAGAGGAGGGGTACATGTTTGTTCCCATACCAAGTCGCCGCCCTGTTTCCTTTGCAATTGCCAACTGATCACCTGTAATCATCTTCACACAGACTCCGAGGTTAAGCGCTCTACGGATGGTCTCAGCACTGTCATGCCTTGGAGGATCAAACAAGGGCAACAACCCAGCAAATATCCATGGACCTCCAGGGCTATCCTTAGTTTTTTCGGGAACTTCCTGATAAGCAACTCCAAGAGACCGCAATCCCCTTTCAGCGAATTTGTCAATAATCGAATGCATCCTTCCAGCAATCTTGTCTTTCTCCGGGCATAGATCTAGAATCTGTTCCGGAGCTCCTTTGCTAGCCCGATACCATTTACCTTCCATATCAATGTATGTAATAGCAGTACGCTTGTCCACCGGATTGAAGGGCAGAAAATGCACTTCGGTAATGCCTGCTCGTGCCTCCTTTGGATCAGCAAGCATATTGACGATGGCTGCATCAATAGCGTCCTGGTTCTCCAGTCTAGCTGCTCTGGCTGCAAACATGATAACCGCGTCTTTATCTAGATCTTTGTTGAAAACCTCGACTAGGTTTCTATCAACAGTGAGGCGATTCAGAGTGAGAGTTCCGGTTTTGTCACTGCAGAGGACATCCATTCCTGCCATCTCTTCAATTGCTGTCATCCTTTTCGTAATGGCACCCTGTTGAGAAAGTCGATGAGAACCAATGGCAAGAGTGACAGATAACACCGTTGGCATAGCGATTGGAATTCCTCCAATTAAGAGAACAAGAAGGTTGTTGATTCCATCCCTGTAAGAGCGGTGCTGTACTGGGAACATGACAATGATTTCAAGAATCATTCCCACAGCAATAGAGCAAATGCAGAAATTCCCAATGGCGGTAAGTACCTGCTGGAAATGTCCAACAACTTCAGTGGAGTCCACCAAATGTGCTGCCCTTCCGAAAAAGGAGTTAACTCCGGTCGCGATCACAACAGCTTCAATCTCTCCATGCTTACACGTTGAACCAGAAAATACTTCATCACCTGTCTTCTTGGTGACAGCTAGAGACTCTCCTGTAAGAGCTGACTGGTCAACTTTCAGGGGATCTCCTTCAAGCAGACGAGCATCAGCCGGAATTATGTCCCCGAGCTTAATGCTAATTATGTCACCTGGTACTAAAATAGATGCATCTTGCTCTGTCCAGCGCCCATCTCTAAGAACCCTTGTCTTTGGAGCTAAGCGATCCATTAGAGCTGATGCAGCATTCCCTGCATTATTCTCCTCTATGAAACTAATCGTCGAGTTGAGGATTAGCAGGATAATAATACCTACAAAGTCCTGCCAATCAGGACCCTCACCTCCACCATTAGCGAGGACAAGTGCCATTACAGCTGCAGCTTCCATGACCCATGACAAGGGGTTCCACATAAAACTAAGGAACTTCAAAAATTTGTTCTCCGTCTTCTCTTCAAGCTTGTTAAACCCAAAAATCTGCAATCTGACTTCAGCATCTTCGGTTGAAAGACCTTGTGGCGATGTCCTCAGTTGTTCGAAAACTTCTCCCAATGGTAAGCGTTCCAAATCGATACCCTCCCGGTTGAAATTTTCAGGATCCAACAATGGTTTATTCAGATCTTCAGCCATGATTGAAGCTTTCAAATCTGATGATTGAAAGACGTCGAAATCGAGAAGTACCCGAGTGAGCACTTGGGGAAGAGCAGAAGAGATGAGGCTTTTATGCTCCTCCTCTTGCTCTGCTGAAGTGGGTACAGACAAGAGTGAGGAAGCAGAAGCTATATGCTGTTATAATAAAAGGAAAGAAGTGATGACTAAGTGTTTCCTTTTGACAAATCTTCCTCCATCTAATTAATTGATTTGGTAGCTGACTGTTTGTTGAGTGAAAAGCGGAAGAGGATGATCTGCTTTCCGCATGTTGACTTAATTCTAGCCGCGCCATTTCCCCTTGATTGGTTATTGAGAGAGAGAGAGAGAGAGA
>Dhingra_Pear_16_GATCAG_L001_R1_001_paired_trimmed_paired_merged_contig_104806 ATPase family gene 2 -like
AAACTAGGACATGGGAGGTGCCAGGCAACAAGCATCAGGATTTCGACCATGGAAGACGGATGTGCAGCAACTTTTTGATCCCTTTTCTGTGCCGCTGTTGCTTCTTAACCGACGGCAGCGATGTTTCCTTCTTCTTGCTCTCAGCCTTCTTACCTTTGAGCAGGTTGACAAGTCCTTGAAGAGCCACATTAGCATCATCACTCTTCATCAGCTCC
>Dhingra_Pear_16_GATCAG_L001_R1_001_paired_trimmed_paired_merged_contig_117231 ATPase family gene 2 -like	GO:0016021	GO:0005524
GGAAGAAGAACATCGGCGTCGCCATTGACAAGGACGAGAAAGTCTCTGACACTTTCGACGGCGCCGTCAAGCTCAAGTGGCAGTTTATCACGGAGACCAAGAAGGGGAAGAACGACAGGACATCCGAATGCGGTATTTTGAGCTGACGTTTCAAAAGTGATTTCCTCATACCTGCCTTATGTTCTCATTCAGGCTAACGCCTTTAAAGCAGCGGAGAAGGTGTTGAAGCTCTACACCCGCCACATCTGGTCGAGATACAACGACGATGA
>Dhingra_Pear_16_GATCAG_L001_R1_001_paired_trimmed_paired_merged_contig_139069 ATPase family associated with various cellular [Theobroma cacao]	GO:0003689	GO:0006261
GTGCATGGAGAAAACACAACGTTTTCAGCCAACGTGGTTTTCTCTTTGCCAGATTATGGAAGTTCTTATTCAGATAGCCAGCAAGGAGGACTTTGACCTACCTATGAGCTTTGCTAGTAAGATTGCAAATGAATCAAAGCAGAATCTGAGAGAAGCAGTCATGGGTCTTGAAGCATGCAAAGCACACAAGTGAGAACATATGGCAATACAATTGTTGGGAATTTTGAGTTTATTGTAAAGTCAACTTACAAAGAGCTTTGCCCATGCAGCTATCCTTTTGAAGATGAACAACCAATTCCACTTGGATGGG
>Dhingra_Pear_16_GATCAG_L001_R1_001_paired_trimmed_paired_merged_contig_9478 ATPase family AAA domain-containing At1g05910 [Vitis vinifera]	GO:0005634	GO:0003682	GO:0005524	GO:0016887	GO:0042393	GO:0031936	GO:0045944	GO:0051301
CAAAAAAGATCAGAAATTAAATATGAGAGAGAGAGAGAGGGGAGGGGAGAGAGAGAGAGAGAGAGCTCTCACTCAATAAATTTGCAATGAAAAAAAAAATCCCGACTTTACATCTGACTAAAGAATTTCCTTTGTTGTTTAGAAGTCAGAAATTTGCTTCATCCTCTGCATATTTCAGTAAGTACCTCAAAATTGAAGGCTTGGTGCCATCTATGTCACCTTTGTGCTTGATGTCAAAAATGGCCTTCATAATTCTTGTGTACAGCCTTTCGAGTTGCGGAATGTCATAGTTTGCAGTCCTTTCAACAAAAAGCCGCCTGACTGACTCTATTTGGTTTGTGACCTCGCCATCTGACATGACGGTGTCTTGGGATCCAATCATATCAGCATGGCCAGAAACTTCTACAGGGGTCTCAAGCTGATTGCCACCAGCAGAAGAGGACTCTGGGACTTCAGGATTTGTGTCATTCGTCTCAGGTTCCTGAGATGTCTTCAACGGTGTTGAATCTTGATGCTCTGACTTGTCTTCTGGAGTCGAACCTGCATGTGCAGGCTCAACATGCTTCTTCGGCCGTTTCTGAGACTCATGGCTTGGATCCAGATTTACATCCACCTGAACATTACGAAGTCGAGCACTTGCCCTGGTGACAGTTCCCAGCTGTACAACAGGTACAGAGGGGAAAGTGGATACCCCTAAATCATCGGGAATATGTTCTGGACCACCTTGAGCTGCAATCTTGTCACAATATGCAACAAGTGCAGGGTCCATTTGTGACAACATCCCATGTACTGCATCCCGAAGCTCAAAAGCTCTGCTGACAATCCTAGCACCATTGTAATCATCTCCATTATAAGCCTTTGCGTTGGAAACAATAAGATCAACATCTTGCAGGAATGCAGAACATGTAATGTACTGCCCAGAGTCGACGCACTGCAGCAGCTTAGCCACATCCATAGGGTTCTGAATAATTGAGCGATAGTTTGGAGCATCCTCATCCGAGACAGGATAATGGAAAGCATTAAACCCCACTTTTGGGGCCTTGGGAAGTTCTGGAACAGATACTGATTCCTGGGATTTTTTTGTTATCTCCTCTAACAACACTGATAAAGCAGCTTCGATGAGACAGTCAAAAAACAAATATCTGTCTTCAGTAGATGGTTTGCCCAACTGATAGATAGAACGATCAGAAAATATTGAAGAAGCTGCAGTGTCAACTTCAGCAGGTAGCACTGATGATGTTGCAAGAAGTAATATTGGCAAGTCAGACGGAAATTCTTCTAACAACGACAGCAAAACAGCTCGGAGCTGCTCATGTGCTGTCTCCCACCAAAGATTGAGCTGAGGCAAATAGAGAATTGATGGAGTTGTTCTCCTTGCCTCACCAAATATATGTACCAGTGCCTCCTCTGGTGTCTTTGCACTGGGATCAGATAGAAGAGACGGAAGTCCCAAAGAATGAACAGGGAATTTCTCAAGTTCATGTAAAACAGCAGGCCCAAGATGATCCAGGCCAGAACCTTCACCACCACATAGCAGAAGCCGAGGCCTATAGACAAGAGGAATTGCAGAGCCAGAGGAGAGCATGGAAAGCTTGGTCAACTGTGATGAAACTGCAAGAGGTGGGAAAATATCGGATATATACTTCATGGCTTTTTGGAGATGCCTTTGCAGGCATGGTGCTACTACTGAAGACAATGGCCTGGAGTACACAACAGCACCTCTGTGAGCAGCTGGAGTAATTGTTGACATGGCTTCAACAAAGTGATACTTCTCAACGTTTACTGAATCAACATCGATTACAAACTTATCATCACTTGTGTAAACTTGAGGATATTTTTCTCGAAAAGCACGAATGGCAGCTTCAGTGCAAAGAGCCTTTAAATCAGCACCACAATATCCAACACAACTAGCTGCAAGTTCCAATTTTAGCTCCTTTGAAGGAGGATTCCTCCATTTCCGAGTATGAATGTCTAAAATTTCAGCACGTGCTTCACAGCCAGGCAAAGGAAAGTTGAATTCGCGGTCAAATCTACCAGGGCGCCGCAGAGCTCCATCAATTGCATCGATCCGGTTGGTTGCTCCAATCAAAACGACTTGGCCACGGGAATCAAGACCATCCATCAAAGCAAGCAAAGTTGAGACAATAGAATTGTGAATTTGCTCTTGTTTGCTGGACCTTACAGGAGCAAGTCCGTCTATTTCATCAAAGAATATGATCGAAGGTTGATTTCTTTGTGCTTCCTCAAAAAGTAGTTTTAATTGTCTTTCAGCCTCACCCACCCATTTACTTAGCACATCTGCACCCTTCCGCATGTAAAAGCTGACCTTCTGGCCAGCCTTTGATGCAGCACAGGCTAACGCTCTGGCAATTAATGTTTTCCCAGTCCCAGGAGGACCACATAACAAAACCCCCCTTGGTGGGGTGATATGATAACTTGCAAAGAAATCTGGATATAACAGAGGAAAGAAAACCATTTCCTTCAAAGCATCAATATATTCAGAAAGCCCACCTATATCATCAAAACTCACACTATCATCAACCTGCAAAGGTTGTATGTCTGCCCCTCCCTTTGAACTTGGCCCAGCAGTTTGAATTCCAGATGTTAAGGTGGCAAAAGCATCACCCTGATGACCCCAACCTGAAGCAGCAACATTCAATCCCCATGCTGTTGTTCCATGCATGTCTAATCCCCCAAAGAGCCAAGGTGGTCCAGATCTGCTCCCACCTCGGGCCCAGGGAATTGCAGGTCCTTGGTCTAGCTCGTCGACAAGAAGGGAGTCATCAGAATCATCTGTCCTTGTCATACGATGGCGCTTATGAACTCGTGATCCACCCTTTCTCACATCCCTACCGACCTTTGTCCCCATTCCTTGACGCAATACTCTACGAGGAGATCTTGGTCTCAGCTTACGGACATCTTCACGATTTCGAAGATCATATCGTCTTCGTCCATCTTGTTCTTCATCACCCTCCTCATCATCACCGTCTTCATCACCATCACCATCACCATCAC
>Dhingra_Pear_16_GATCAG_L001_R1_001_paired_trimmed_paired_merged_contig_49311 ATPase family AAA domain-containing At1g05910	GO:0000166
CCCTTTCTTTCCATTTTCTGCATTTATATAAAAATTGAAATTTAATTTTTATATAAATGCATAAGCGATCTGGTGGGACGGCCCCGGAGCCGGTGCGGACGAGCGGAAGGCTGAAGGGTCGAACGACGCCGTACGGGCGGGGCATATACTACTACACCACAAGCACTTCCAGGAAGATCATCCAAAAGCGGAGAAACCGGAAGAACAAGACCAAGACCCGAACCGCCGCTTCCCATATCGCTAAGATAATGCGCCATGGCGGCACTCCTCGTCCCCAAAGATCCACCACTCCTCTCCCCTCCAGCAACCTCAAT
>Dhingra_Pear_16_GATCAG_L001_R1_001_paired_trimmed_paired_merged_contig_112443 ATPase family AAA domain-containing 5 [Morus notabilis]	GO:0005634	GO:0005524	GO:0006281	GO:0007049
CTTCTTAGGGGCTTTAATCGGAGGCGTCTTATTTCCCTTTGAATTCCTTTTTGTCTTGCTTTGACTCCCACAGAAGTCCTCGTTGTTGCTGCCCTCGTCGTCACCAGCATTACATCTCTCGGCCTTCAGATCGCCGTTTACCTGGAGCTGTTGCTGGGGTTTGAGAGGGAACAATGTGGTCTGGACCAGTTTCCGGCGAACAACTTGCTGTTTAGGCGTCTCCGGCGGCTCGTTCTGAGCTGAATCGTCCATGGATTGGATTGGGAATTGG
>Dhingra_Pear_16_GATCAG_L001_R1_001_paired_trimmed_paired_merged_contig_21778 ATPase family AAA domain-containing 5 [Morus notabilis]	GO:0005634	GO:0005524	GO:0006281	GO:0007049
CTAGCATGACCACATTTTTTGTTTCAAGTTTTGAGTACTAGAAATAAGATATAAAGTGCTACTGGACCTCTGATAAAAAAAATTGGGTATTCCTTTAAACATCTTTGCACCAAATGCTATCAAAGTTAAAATACAATCACTAAAATGCTTTACAATGGGTTAACTGAGAAGGAAATCATATTCCAAGGCAAAGGAGAATAATTACCTCTCCTGTGAAGGCAATGCTGGCTGACGTCGAAACAGGCTTAAAATAAATAGCAGTAGTCACTAAAATTTTACTCTAGTGAATGCCAGCCTTATTGAGCTGATGACTCCGTCTTGATTGAAACGGTAACTCACTATGTTAGTTTTACTTAATCTAAAGTTTCTATCTGATTAGCGACATTGCGTCCCAGTCAGTATGAAGAGGAGGTTTTCCCGTATGAGCCATACTGATCCAGCAACGATTTCTGGTGGTCTTCTCAGCTCCTTCTGATAACCGAGAAGCTTCTGATCTTGAAATGTGGCGCAGAGAAGAAAGATACTCATGCTGTGCACCACCTCTCAAATTTGAGTACGTTCTTGAAGGTACAATTGACCGAATTACATCAAATACACGTGATTGGATTTCACTTGTCGCATTTGGCAAGGATGTCTCTGAATTTCTTTCGGCAGATGAAGCCTTACTTGCTGTCATACCCTTCCCGATTAACTTACTGAATGCCATCGTACTGGCTGTGTTAGCCAGCATTTCCCCAGCCAAATCCACCCTCCCTACACAACCTTCTTTTGATCCTACAGAAGAAATGCATTTTGCATAGAAGCAAAACCCATGCTGCGCAATTGTGGACGCCAACAATAATCGCTCGTCACACCAACTGTATGCATCTGACTCCTCCAAGGGGATCATTGATAGTTCGAAAGAATCATTCATCAATGATTGGCATTTAGAAAACATCATGTCAGTTTCTGAGATCAAATTGCTCATTCGATCAGCAAGCATGACAATCTGAGAGGCATTGGGTTGTTCGGATGCAATATACTGCCTAAGATCAATGCGGGAGCCACGAAGTTTGTCCCATGAATCTTGCACTAAATCTGTCACCGCTGAGGACTTTTGCCCCTGTATAAACTGCGAGCCCTTACTAAAATCCATGCGGCTACACTCATCCATCAACTGATAAGCTCTTGCAACAGTCTCCGCATGTTCCTTTTGATTCTCAAACTCCTTGTGAGAATACTCTGCAATTGTAGCACAGCCACTTCCCCACTTAGCAGAGTTACCTTGTACGAATAGGAACAAAAGACGATTCCGGTACACATGATATATCAACTGAGTTGCAAGTCTCGCTTATGTGCACCCCATCTGCAAGTTCTGAACATTCACAAGGTCCATCTATATTAGCCGCTCCAAAAATAAGTAGCTCCTCAGGCAATGGGTTAATACCAAGGACTTCATCGTATTGTTAGCGTTATCTGTAACTATAGGATATCCATTGGTCATAAACTCGTCTTCAGAATCAGACATTACAACAGCTTGCATATTCCGAACATGACGCCGACATGAGGAAAATGGGGTACCTAAATCGTTGGAAAACTCAGAAGCAGTATCAGTTTGAGCCGTATAGTGATAGCAGTCATGAACAGAGCCATTCCTGCTCAGCATTTCTACCTTCTTGGCCTCTAAACTTTCCATTCCATTACAAGGCATGTCC
>Dhingra_Pear_16_GATCAG_L001_R1_001_paired_trimmed_paired_merged_contig_21826 ATPase family AAA domain-containing 5 [Morus notabilis]	GO:0005634	GO:0005524	GO:0006281	GO:0007049
AGGAATGTTTTCTGGAAAGCAAATACATCCATTTTTCTCAATTTGTAAAGCTGGAAAAAGAAAACGAGAGGCAACTGAATTTGATGGCGATTTGAGCTTCATTGGGAGCAAGGATAAAGAGATTACTAGTGGTCCAATTCATGTGTTTGAAAGGACTCAGATACCAAAATGCAAGAGTCGTATGGTTCCCTGCTATTTGATGTTGAGGCTGGCCATCTGATACTGCCAAATATATTACCGTGGGATTTACCCTCTCAGTTATCTGATCCAGTAGAGAAAGAGATAACAAGGGCATTATCCAGGATGGCAGAAAGTCCAAGCTCAATGGAGGTAATTGAAGAAAATCTTCACGAGATAGAAGTGCAATACAGTTTGGACATGCCTTGTAATGGAATGGAAAGTTTAGAGGCCAAGAAGGTAGAAATGCTGAGCAGGAATGGCTCTCTTCATGACCGCGGTCAATATACAGCTCAAACTGATATTGCTTCTGAGTTTTCCAACGATTCAGGTGCCCCTTTTCCCTCATGTCGGCGAAATGTTCGGAGTATGCATGCTGTTGTAATGTCTGATTCTGAAGACGAGTTTATGACCAATGGATATCCTACAGTTACAGATAACAATGAAGTCCTTGGAGTTAAGCCATTATCTGTGGAGTTACCTAGTTTTGGAGCGGCTAATATAGATGGATCTTGTGAATGTTCAGAAACTGCAGATGAGATGCACATAAGTGAGACTTGCTACTCAGTTGGTATATCATGTGTACCAGAATCTTCTTTTGTTCCTGAAACTGA
>Dhingra_Pear_16_GATCAG_L001_R1_001_paired_trimmed_paired_merged_contig_45212 ATPase family AAA domain-containing 5 [Morus notabilis]	GO:0005634	GO:0005524	GO:0006281	GO:0007049
GTGACGACTCGAGGCGCATCTTCACTCTCCACTTCAGTTCCATTAATCTTCTTCTTCGGCGTACTATTCGTGGATCGCTTACCGTCCTTCTTCGGGGCTTTAATGGGAGGCGTCTTCTTTCCCCTTGACTTCCTCTTCGTTTTACTTTGACTCCCACAGAAGTCCTCGTCGTCGCCGCAGTCGTCGTCACCAGCATTACCTCTCGCGGCCTTCAGATCGCCGTTTACCTCGAGCTGTTGCTGGGGTTTGAGAGGGAACAATGTGGTCTGGACCAGTTTCCGGCGAACTTGCCGTTTAGGCGTCGTCGGCGACTCGTTCTGAGCTGAATCGGCCATGGATTGGATTGGGAATTGGGAATTGGGGAATTG
>Dhingra_Pear_16_GATCAG_L001_R1_001_paired_trimmed_paired_merged_contig_45691 ATPase family AAA domain-containing 5 [Morus notabilis]	GO:0000166	GO:0044763
AATCTTCTTTTGTTCCTGAAACTGAAATTGACAATATGCCAGAATTATCTTCTCAAACAGTGTCTTCTGACCATTTTGCCAACGCCATGAAAAGAGTATCTTTAGATGATGAATAACATGGTGAAGCCAACAATCTTAATAAACTAATATTAGCACAGGAAAACTCTGATAAGTGGGGAAGTAATTGTGCCACAAATGCAGAGTATTCTAACCAGGAGTTGGATAATTCTCCGAAGGAACAAGTGGAGACTGTTGCAAGTGCTTATCAGTTGATGGATGAGTGTAGCCGCGTGGACTTTAATAAGGGCTCCCAGTTTATACAGGGGCAAAAGTCCTCAGTTGTGAGTCCAGATTTAGTACAAGATTCATGGGACAACCTTGATGGCTGCCACATTGATCTTAGGCAGTATGTTGCATCCGAACAACCCAATGCCTCTTTGATTGTCATGCTTGCTGATCGAATGAGCAGAATTTGATATCAGAAACTGACATGTTTTCTAAAAGCCAATCACTGATAAGTGATTCTTTGGAACCATCAGTGATCCCCTTGGAGGAGTCAGATGCATACAGCTGGTGTGATAAGCGATTATTGTTTGTGTCCACAATAGGGCAGCATGGGTTTTGCTTCTATGCAAAACGCATTTTTTCTGTAGGATCAAAAGAAGGTTGTGTAGGGAGGGTGGATTTGGATGGGGAGATGCACACACCTAGTATGATGGCATTTGGTAAGCTAATTGGGTGGGGTATGAGAGCAAGTATGGCTTCATCTGCCAGAAGAAATTCAGAGACGTCCCTGCCAAATGCTACAAGTGAAATCCAGTCACGTGTATATGATGTAATTCAGTCAATTGTACCTTCAAGAACGTGCTCAAATTTGAGAGGTGGTGCACACCATGAGTACCTTTCTTCTCTGCACCACATTTCCACATCAGAAGCTTCTCATTTATCAGGAGCTGATAAGACCATCAGAAGGAGGTCCAAATGACTAAAGTGGCAAGAAAAGGCAATTTGGAGCATTTTAGAGCAGTTTTGGGCTTGGAATGGATAACACATGCATGGAGGTGGATGGACGTTTTTGAAGATCAAAAGA
>Dhingra_Pear_16_GATCAG_L001_R1_001_paired_trimmed_paired_merged_contig_49727 ATPase family AAA domain-containing 5 [Morus notabilis]	GO:0005634	GO:0005524	GO:0006281	GO:0007049
GCCTTCATTGGCCGGTACTTATATGTCCATAAGCTATTTGTGGGCTGATTACCACAACTGGAATAGTTTGACATCAACCTGCAAGTAATGAACCAATAGAGTGAACAATATCTCATCATATATTGGTAGGTTAGTTTAAACCGAGGGCAACACACAGGTTTGTAATTGATAAGAAACCATTATATAATTGTGTTACAATTTGACTTAAAAATTTGACCACAAAGTTCTTAGTTCACCATACAAATTCCCAGACAATGCACATAAAAAATCTTCAACCTTTCCTCGAGAATTTTCTGCTGCTCGATATCTGACTTCTTTATATAAGTGGTATGCTGAGAAAGCAAACCAAC
>Dhingra_Pear_16_GATCAG_L001_R1_001_paired_trimmed_paired_merged_contig_63499 ATPase family AAA domain-containing 5 [Morus notabilis]	GO:0005634	GO:0005524	GO:0006281	GO:0007049
CTTCAAGAAAAGTGATGTCCACATCGTCAAAAAGTATAAGATGTTTAACTTCGCTATAATCCTCCTTAGAGACGGATTTTACAGAGGCTTCAGTTGCCTCATGAGAATCTTCATCTGATACGGCTATCAATTCAATAACATCATCATCCATCTCATGGTCTGTCATACCATTTGCATCAACAAACGGGGATTTCACTGTAGACTTGTTCTGTGAACCCTCAGG
>Dhingra_Pear_16_GATCAG_L001_R1_001_paired_trimmed_paired_merged_contig_45955 ATPase family AAA domain-containing 5	GO:0000166	GO:0044763
GGACATGCCTTGTAATGGAATGGAAGGTTTAGAGGCCAAGAAGGTAGAAATGCTGAGCAGGAATGGCTCTGTTCATGACTGCTATCACTATACGGCTCAAACTGATACTGCTTCCGAGTTTTCCAACGATTTAGGTACCCCATTTTCCTCATGTCGGCGTCATGTTCGGAATATGCAAGCTGTTGTAATGTCTGATTCTGAAGACGAGTTTATGACCAATGGATATCCTATAGTTACAGATAACGCTAACGATGAAGTCCTTGGTATTAACCCATT
>Dhingra_Pear_16_GATCAG_L001_R1_001_paired_trimmed_paired_merged_contig_16129 ATPase family AAA domain-containing 3-like	GO:0005524	GO:0016787	GO:0008152
TCATCTGTCAACCCCTTCATCTCTATCTTCTCTGGTTGTTTCTTAAACAAATTACGGAACCAACCAGATCTGCTTGATGAACCAGCCTGAGCAATGTACTTGTCCAGATACAATTTCAGCAGCTTAAAGCGTTCCTCTTCCCCAGGCAAAGGGAATTCAAGCACTTCATCAATACGATCAGCGACAGCTGAATCCAGATCAGCGGGACGGTTTGTGGCAAGGGCAAGGACTATGTCCTTGGATTGGTCACCAGTGCGGAACAGGAGAGCGTTGAGTGCACTTCTTTGAGCTTCACTCATATAGGTTTTGTTCCGCTCGCACAAAAATGCATCAGCTTCATCAATGAAAAGTAGCAGACCCTGCCGTGACTTTTTGGCCCAATCAAATAACTCATGTATCTTGGTAACAGCCCTTGGTCCAAGTGGAGCAACATCCCCTCCCGTCATCAATGCGTAGTCTAATCCAGATTTCCGAGCCATCTCTCTAGCAGCCATTGTTTTCCCAGTTCCTGGAGGACCATAGAAGAGCATGTTTCTGAACGGTGCTTGATGGGATTTTGTATTCGCAGTTGCCTTAGCCAAGTGTTCGATTCTTTTCTGAAGAGAAGGGTGTAAAACAACATCACCAAAGGCCTTCCCATTTTGTATTTGACCCTTTTTTCCACCGAGAGATAGGGCACTTATAGAACGTGAGAATAATCCTGACCAAGGGTATTTCCCTTTAGATGACTCTCTGATCAAAGATGGCTGTCCCAATATTCTATCCACGTAGCTCCATATCACCCTTGAACCTTCTCTTGTTGTGTAAACACCTGCAGCTAAAGCTGTAACTCCCCCAACAGCAACAACTAGTTTATTCTGATCTGTCAGAATCGCCTTCAAGCCACCTCCAATATGATCAAATGTGGTATTTATGGCAGAAACCCATTTCTCTTTCTCAGCTTTTGCTTTCTCTAACAGCAGGTCCCTTTTTATTTCTGCGGTTAGCTTTGCTTCAAGGGCTCTCCCTTCTGCATCTGCCAAAGCCTTCGCCAAGAAATTTTTACGATCTAGGTCAGACTGCTCCTTTGCAGTCCGTCGACGCTCCTCTTGGATATCAGCTTCTATTTGTTGACGAGTTTGCTCCAGCCTACTTGCTGATTCTTCTTGCCATTTTACCGTCTCTTGGTTCCTCTCTCTTGCCAATCTATTTTCATTCTCCATCCTCTTCTTTGCCAATTCATCCTGATACCTAGCCATTTGGGAATTTGTTTGGGCTTGAAACTGAGCTAGCTTTTTCTGCTCCTCGTAGATGGCCTTCTTCGTATCCTGTCATGAAGTAGATGACTTCAGAAAAACTGGTGCCAGCAAAATCACATCGGGAATTTACAAACTTATAGGAGTGTCATTAATCCAAAAAAGCCTAATGGGGGTAATAAGTAGAACATCCTGCCGCTTCAGTTTGGGCTTTCAATGC
>Dhingra_Pear_16_GATCAG_L001_R1_001_paired_trimmed_paired_merged_contig_18275 ATPase family AAA domain-containing 3-like	GO:0005524
AAGATATTTGTTCAAATATAGCTTCAAAAGTTTGAATCGTTCCTCCTCTCCAGGAAGTGGGAACTCAATCACTTCATCCATCCTGTCAGTGATAGCGCTGTCAAGATCTCCTGGCCTGTTTGTGGCAAGTACTAGAACTACGTCTCTTGACTGATCTCCAGTTCGGAAGAGCAATGCATTTAGAGCACTACGTTGAGCTTCACTCATGTGTGTACTGTTTCGCTCGCATAGGAAAGCATCTGCCTCGTCAATAAAAAGCAGTAGACCTTTTTTTGAATTTTTAGCCCAATCAAATATCTGATGAATCTTAGTAACAGCCTGTGCACCCAAGGGTGCAACATCTCCTCCAGTCATCATAGCAT
>Dhingra_Pear_16_GATCAG_L001_R1_001_paired_trimmed_paired_merged_contig_45760 ATPase family AAA domain-containing 3-like	GO:0005524	GO:0008568	GO:0008152
AATCTACAATTTCCTCCAACAATTGCGAATCCAGTACACAGTCTTCACGTCCATACACGGCTGCTTGGACGCTGGCCATGAGTTTTGCTATCTCACGGCCAGAGAACCCTTCTGTCTTATGTGCAGCCTCTCGAATCAGATCATCAGACACATCCTCTATCACAATCTTTTGCGGTTTCTTCTTCAGGAAAATGCCTGATCTGGAGCTTTCGCCTTCATCACCAAGATATTTGTTCAAATAAAGCTTC
>Dhingra_Pear_16_GATCAG_L001_R1_001_paired_trimmed_paired_merged_contig_45762 ATPase family AAA domain-containing 3-like	GO:0005524	GO:0008568	GO:0008152
AATCTACAATTTCCTCCAACAATTGTGAATCCAGTACACAGTCTTCACGTCCATACACGGCTGCTTGGACGCTGACCATGAGTTTTGCTATCTCACGGCCAGAGAACCCTTCTGTCTTATGTGCAGCCTCTCGAATCAGATCATCAGACACATCCTCTATCACAATCTTTTGCGGTTTCTTCTTCAGGAAAATGCCTGATCTGGAGCTTTCGCCTTCATCACGAAGATATTTGTTCAAATAAAGCTTC
>Dhingra_Pear_16_GATCAG_L001_R1_001_paired_trimmed_paired_merged_contig_6622 ATPase family AAA domain-containing 3-like	GO:0005739	GO:0005886	GO:0005524	GO:0008270	GO:0016887	GO:0000741	GO:0009220	GO:0009560	GO:0009909	GO:0034968
GAATCAGAGATGGCTGCCCTAGCAGGCGGTTGACATATCCCCATATAACTCTAGAACCTTCTCTAGTTGTATAAACACCTGCAGCCACTGCTGTAGCACCTCCAACGGTCATAACCAACTTATTCCTATCAGTCAGCAAAGTTCTAATGCCCCCTTCAATGTGACTAAAAGTTGTATTGATTGCAGCAAGCCATTTTTCTTTTTCACCATTCATCTGATCTAGAAGCATATTCCTGTTAAGTTCTGCATTCAGTTTTGCTTCATGGGCCCGACCTTTAGCATTTGCAATGGCTTCTGCTTCTATGTTTTTTAGTTCTAATTCATGTTTCTCTCTTTCAGTTTGGCGCTGCTGCTCTTGCTTCTGTGCCTCAGTAGCAAGTCTTGCTCTCTCTTTTCGGATATTTGACTCCTCTTGCATCCTAAGCATTTCAGCATTATTCTGCCTCTGCTTTTCATGATCCATCTTCATTCTATTCCTCGCATGTTCATCTTCCATACGAAGCATTTGAGCCTTTGCCTGTGCTTCTTGTTGCAGTATATTTAGTTGTTCCTCAGCCATGTTCTTACTCCTTTCAAGATCATTTTGAGCCTGTATTGCTTCAAAATGAGCCTTCTCCGCTTCCAACTCAGTGAGGCGACTTTTTTCCTGGCTCCTCATCAGACTAAAAACCTGCTTGGATAATTTAGAGGAATTGATTTCGCGGAGAGCTTTGGCACCTCGTTCGAGAGCCTCGGGATCGAACCCCGACCCTCTGGGCTCTTCAGCTTGCGGTTCCGATTTCGCATTGGGGCTCTGGTCCGCAGGAGCGGCAGAAGGCGGAGGAGGAGAAGGAGAAGGTAAGGAGCAACGGA
>Dhingra_Pear_16_GATCAG_L001_R1_001_paired_trimmed_paired_merged_contig_6623 ATPase family AAA domain-containing 3-like	GO:0005524
GAGCAGCAGCGCCAAACTGAAAGAGAGAAACATGAATTAGAACTAAAAAACATAGAAGCGGAGGCCATTGCAAAGGCTAAAGGTCGGGCCCATGAAGAAAAACTGAATGCGGAACTTAACAGGAATATGCTTATAGATCAGATGAATGGTGAAAAAGAAAAATGGCTTGCTGCAATCAATACAACTTTTGGTCACATTGAAGGGGGCATTAGAACTTTGCTGACTGATAGGAATAAGTTGGTTATGACCGTTGGAGGTGCTACAGCAGTGGCTGCAGGTGTTTATACAACTAGAGAAGGTTCTAGAGTTATATGGGGATATGTCAACCGCCTGCTAGGGCAGCCATCTCTGATTCGAGAATCATCCATTGCAAGATTTCCAGGTTCAGAGATGCTTTCTCTAGCAAAGAATAAAGTTTTAAATTACAGTACTGGATCTTCGCAAGGTAAGAATGGTCTTGCAAATATCATTCTCCATCCTTCGTTGCAGAGCAGAATAGAGCACCTTGCTCGAGCTACAGCAAACACTAAGGCTCACCAGGCCCCCTTTCGCAACATGATGTTTTATGGCCCCCCTGGCACTGGTAAAACCATGGTTGCAAGAGAAATAGCTCGAAAATCGGGTTTGGATTATGCTATGATGACTGGAGGAGATGTTGCACCCTTGGGTGCACAGGTCTACTGCTTTTTATTGACGAGGCAGATGCTTTCCTATGCGAGAGAAACAGTACACACATGAGCGAAGCTCAACGTAGTGCTCTAAATGCATTGCTCTTCCGAACTGGAGACCAATCAAGAGACATCGTTCTAGTACTTGCCACAAACAGGCCAGGAGATCTTGACAG
>Dhingra_Pear_16_GATCAG_L001_R1_001_paired_trimmed_paired_merged_contig_132843 ATPase family AAA domain-containing 3-B-like	GO:0005524	GO:0016787	GO:0008152
TGTGAATCTCTCTCCAAATAAAAGTGAAGGTCAGCCTTATCTCTCTAACCGGCTTACTAACTTAATAGCAAGAAGAGTGCCTGCCAATGGACACGCTGTCTTACTACACGCTACCTTTATCTCCAGCTGCAAATTTTCTTCTCTGTTGATGCTCAGCAACCTTGTAGTCTACAACTTCACGAAATAGGCTTGGATCAAGCACACAATCCTTGCTCCCATAAACCGCAGCTTGGATAC
>Dhingra_Pear_16_GATCAG_L001_R1_001_paired_trimmed_paired_merged_contig_16130 ATPase family AAA domain-containing 3-B-like	GO:0005524	GO:0016787	GO:0008152
GAAAAGAAGAGCCATGTGAGAAAGAGAGAAAGAGTATTAGATAGGTTGATTTTCTTGGTCATCACGACAACATTTTTCTCCCAACAAATATAAATTAATCAAAACCTCTCTAAAACCCTCCTTCCATTTCTCTCTTCCAAAGATCCAATTAATTCCAAAGGGTTTTACTTTTCACTAGAAACCCCCAAAAAGGGATTGCAAAAATGGCCAAGCCCACATATGCATTAGGGCTTGTCGCCGCCGTGGCGGCCTCCGCCTCCTTTTCCAAGACCAACTCCAACTGTGCTTATGCCGACGGCCCTTTCAACTTCTCTCCCTTCTCTTCTTCTTCTTCTTCTTCTAATGCTTCCCAACAACCCTCCACCACTCCTTCTCATCTCCAATCTGCGCCGTCGGTTCCTCCGCCGCCGACCTCCTCCACCGGAGGTGCTGCCGAGCCCCCTTCCCCTCCCAAGGTTCGCAATGATCAACCCAGGACATCTGCCGCTGGCTTCGATCCTGAGCCTCTGGAGCGCGCTGCTAAGTTGTTGGACAAAATCGCCAAATCTTCTAATGCCAAAGAGGTCATTGGAGCTACGGTGAAGCACGAAGAGACAAGGCAGGCTGAGTTGAAGGCAAAGGCTGCGGAGTATGCTGCAATGAAAGCCCAAATTGAAGCGGATACTAAGAAGGCCATCTACGAGGAGCAGAAAAAGCTAGCTCAGTTTCAAGCCCAAACAAATTCCCAAATGGCTAGGTATCAGGATGAATTAGCAAAGAAGAGGATGGAGAATGAAAATAGATTGGCAAGAGAAAGGAACCAAGAGATGGTAAAATGGCAAGAAGAATCAGCAAATAGGCTGGAACAAGCTCGTCGACAAACAGAAGCGCAAATCCAACATGAGCGTCGACGGACTGCAGAGGAGCAGGCTAAGCTAGAACGTGAAAATTTCGAAAAGAAGGCTTTGGCAGATGCAGAAGGGAGAGCTCTTGAAGCAAAGCTGACTGCAGAAATTAAAAGGGACCTGCTGTTAGAGAAAGCAAAAGCTGAGAAAGAGAAATGGGTTTCTGCCATAAATACCACCTTTGATCATATTGGAGGTGGCTTGAAAGTGATTCTGACAGATCAGAATAAACTAGTTGTTGCTGTTGGGGGAGTTACAGCTCTAGCTGCAGGTGTTTACACAACAAGAGAAGGTTCAAAGGTGATATGGAGCTATGTGGATAGAATATTGGGACAACCATCACTTATCAGAGAGTCCTCTAAAGGAAAATACCCTTGGTCAGGATTATTCTCACGTTCTATAAGCGCCCTATCTCCCAGTGGCAACAAAGGTCAAACACAAAATGGGAAGGCCTTTGGTGATGTTGTTTTACACCCTCCTCTTCAGAAAAGAATTGACCACTTGGCTAAGGCAACTGCTAATACAAAATCTCATCAAGCACCGTTCAGAAACATGCTCTTCTATGGTCCTCCAGGAACTGGGAAAACAATGGCTGCTAGAGAGATGGCTCGTAAATCTGGATTAGACTACGCATTGATGACGGGAGGGGATGTTGCTCCACTTGGACCAAGGGCTGTTACCAAGATACATGAGTTATTTGATTGGGCCAAAAAGTCACGGAAGGGTCTGCTACTTTTCATTGATGAAGCCGATGCATTTTTGTGCGAGCGGAACAAAACCTATATGAGTGAAGCTCAAAGAAGTGCGCTCAACGCTCTCCTATTCCGCACGGGTGACCAATCCAAGGACATAGTCCTTGCCCTTGCCACAAACCGCCCCGGTGATCTCGATTCAGCTGTGGCCGATCGTATTGATGAAGTGCTTGAATTCCCCTTGCCTGGGGAAGAGGAACGCTTTAAGCTGCTGAAGTTGTATCTGGACAAGTACATTGCTCAGGCTGGTTCATCAAGCAAATCTGGTTGGTTCCGTAATTTGTTTAAGAAACAACCTCAGAAGATAGAGATGAAGGGGTTGACAGATGACATGATTAGAGAAGCAGCGGCAAAGACCGACGGGTTCTCTGGGAGAGAAATAGCGAAACTAATGGCAAGTATCCAAGCTGCGGTTTATGGGAGTAAGGATTGCGGGCTTGATCCAAGCCTATTTCGTGAAGTTGTAGACTACAAGGTTGCTGAGCATCAACAGAGAAGAAAATTTGCAGCTGGAGATAAAGGTAGCGTGTAGTAAGACAGCGTGTCCAGTGGCAGGCAGTCTTCTTGCTATTAAGTTAGTAAGCCGGTTAGAGAGACAAGGCTGACCTTAACTTTTATTTGGAGAGAGATTCACA
>Dhingra_Pear_16_GATCAG_L001_R1_001_paired_trimmed_paired_merged_contig_19860 ATPase family AAA domain-containing 3-B-like	GO:0005524
CTCGTAGATGGCCTTCTTCCTATCCGCTTCAGTTTGGGCTTTCAATGCAGCATACTCCGCAGCCTTTGCGTTCAACTCAGCCTGCCTTGTCTCTTCATGCTTCACCGTAGCTCCGATGACCTCTTTGGCACTAGAAGATTTGGCGATTTTGTCCAACAACTTAGCAGCGCGCTCCAGAGGCTCAGGATCGAAGCCAGCGGCAGATGTCCTGGGTTGATCATTGCGAA
>Dhingra_Pear_16_GATCAG_L001_R1_001_paired_trimmed_paired_merged_contig_19861 ATPase family AAA domain-containing 3-B-like
GCACGCATAAAATATTTTAGAAGCGCGAAAGTTACACAAACCCTACAAAAACACTCAACTGAAAACGTCTCAACCCGCCATCTGCCGCCTTGTATTCTTTGCCAGAAAAACCAGGAAGGCGTTCATCCCCATTCGATGTGAGAGAGAATATTAGATTTCCTTGGTCATCAAGAAAAACATTTTTCTCCCAACAAACATAAATTAATTAAACCTCTCTAAAACCCTCCTCCCACTTTTTTCCCTTCCATAAATCCAATTAATTCCAAAGGGTTTTGCTTTTCACTAAAACCCCCAAAAGGAATTGCAACAAATATGGCCAAGCCCACATACGCATTAGGGCTCATCACCGCCGTGGCAGCCTCCGCCTCCACCTCCTTGTCCAAGACCAACTCCAACTGTGCTTATGCCGACGGCCCTTTCAACTTCTCTCCCTTCTCTTCTTCTCCTTCCAATGCTTCCCAACAACCCTCCTCCCCTTCTTCTACGCTCCAATCTGCGCCGTCAGTTCCGCCGCCTTCCACCTCCCCGACCGGAGGTGCTGCCAAGCCCCCTCCCCCACCCATTCGCAATGATCAACCCAGGACATCTGCCGCTGGCTTCGATCCTGAGCCTCTGGAGCGCGCTGCTAAGTTGTTGGACAAAATCGCCAAATCTTCTA
>Dhingra_Pear_16_GATCAG_L001_R1_001_paired_trimmed_paired_merged_contig_53613 ATPase family AAA domain-containing 3-B-like	GO:0005618	GO:0043167
TTGCTGATTCTTCTTGCCATTTTACCGTCTCTTGGTTCCTCTCTCTTGCCAATCTATTTTCATTCTGCATTAACATCAACGAATTAAATCTAGAATTGAATTTCGTATTCTCCAAAAGCTTCCGCGTGAAATCCCAAAAAAATGTTCCAAGTCAGCTTGCCTCCATCCTCTTCTTTGCCAATTCATCCTGATACCTAGCCATTTGGGAATTTGTTTGGGCTTGAAACTGAGCTAGCTTTTTCTGCTCCTCGTAGATGGCCTTCTTCGTA
>Dhingra_Pear_16_GATCAG_L001_R1_001_paired_trimmed_paired_merged_contig_45759 ATPase family AAA domain-containing 3	GO:0005524
GAGAGTGAGTACTGTTTAACTCTGTTGGGAAACATGCTTCTACTAATTAAAAGACTAGTGACTAAAATGACATATTTCAATACAGCGAATGCAAAAAATAAGTTACACACGTCAAAAATCTCTACCGCATGGGATTTTGATAGATGCAGGATTCCTACTTCTCTATCAACTGAGCCGGGGTAAAAAATTCCATAGCCATAGCTTAAGCCGGATGACCACCTTCAGCGGCTAGTTTCATTCTTTGGTGGTGTTCTGTAACTTTGTAATCTACAATTTCCTCCAACAATTG
>Dhingra_Pear_16_GATCAG_L001_R1_001_paired_trimmed_paired_merged_contig_45761 ATPase family AAA domain-containing 3	GO:0005524	GO:0016787	GO:0008152
TTTTAAACGAGCACCAACTCTATTAGGAAACATGCTTCATCAACTAATTTAACAAAAGACTGAATGAATAACTTATTTCAATACATCGAATGCGAAATATAAATTCACACTACGAATTTCTACCATCTGGGGTTTTGATAGATGCCGGAGTCCTACTTCTCTATCAACTGAGCCGGGGTATAAAATTCCATAGCTAAGCCGGATGACCACCTTCAGCTGCTAGTTTCATTCTTTGGTGGTGCTCTGTAACTTTATAATCTACAATTTCCTCAAACAATTGCGAATCCAGTACACAGTCTTCGCGTCCATACACGGCTGCTTGGACACTGGCCATGAGTTTAGCTATCTCACGGCCAGAGAACCCTTCTGTCTTACGTGCAGCCTCTCGGATCAGATCATCAGACACATCCTTTAT
>Dhingra_Pear_16_GATCAG_L001_R1_001_paired_trimmed_paired_merged_contig_92534 ATPase family AAA domain-containing 1-like isoform X1 [Solanum lycopersicum]	GO:0016021	GO:0005524	GO:0008568
AAATAATTGCTTTTATACACCAGGCCATTTTGATTCCCAGTGGCATAAGTATCGAATTAGTTTGCTTACTTGACTTATTAGGAACAAGACCTATAAAAGTCCTAACTCCTAAAGGCATGGATATAGTTGTTTCATGGGTAGTTGAGTAAGTCGTGAGACGCATAAAAGTATGAAAGCTATCACATCAAAGCTTACATGAACTTATCTCTCGTATAAAAAAGGGCCTATATTCATCTAGCACACTCCCTTCCCTTCCTATACTTCACAATCGTACAGTGCTAACAAATATATTGCCAAAATAGAGAAGTAAAAGATATTGTATGATCCAGAACCATAGAAAAAGAATCAGAGAGGAAATATACTGGTTATAAAACATGCATAATCTACTTGAGAAGAGACAGTAGAAGATCCTATTTGAATATTTGCACATCAGATTTGATATCACTGACCGAGCTTTTGTGCATCACCAAACCATTTGCTCATCAGATTTGATATCCTGAGATTGATGAAAACAGCTCCAGACTCCTTTGCAATA
>Dhingra_Pear_16_GATCAG_L001_R1_001_paired_trimmed_paired_merged_contig_18793 ATPase family AAA domain-containing 1-like	GO:0016021	GO:0005524	GO:0008568	GO:0008152
TTGTGGCTGGAGTGGAGGTAGGGATTTCAAGGGTCCTGTGCATCGGGTTCAATATTCAAGATTTTGGAAACCACGTTTTTCGTAAGCTCAGTAATTGCAGCTTGAACTGGATAATCACCAGTCTCGCTGTTCCTCGACCACCCTGGTGATGATTGTGATGAGAACAACCCAGTATAGTCATTTGCAGCAACCTTTGTATGTTTGGAAGTTGCGAGAACATTCTCCAAATCTAACTGGGTTAATAGCCTTGGTGCAGAAGATTTCTTTCCGGTCTTTTCTTCATTTAGTAGGTCTCTGATAGGAAAATATGCTGCTTTCTTGCAAAGCTCAAGTAGATCCGAACCTGTGTAACCCTCAGACAAGACGGCTAAACGATCATAATCAATATTGTCTTCAACCCTCTCACCCTTCAAAATCACCTTTAGTATCTGAGCCCTCTCCCTTTTATCGGGCATCCCAATCTCAAAGGCCTGAGAAAGACGCCGAAGTATTGCATCATCAAGTTCTGACGGACGATTAGTAGCAGCGAGAACCATAACTCGAGCGTTCT
>Dhingra_Pear_16_GATCAG_L001_R1_001_paired_trimmed_paired_merged_contig_18795 ATPase family AAA domain-containing 1-like	GO:0016021	GO:0005524	GO:0008568	GO:0008152
CTGAACAGTTGAGCACATATAGCTTGAGAGAAGTTGGAACAAGAGCAAACCAAAATTTGAAAGGCAAGTGTTGAATGTCAAACAAAACCACCCACTCTCAACAACGTTTACAGAGTCAGAAAGGTTTATAACAAGACAATGGTCCGAACGTCGATACAAAACAGCTCCTTCATATCCAATAATCTACGTCGCTTGCTAAATCACAATATGATCTTAGGCACCATTCAAAAAGATGGAACTACGTGAATACTAAGAACATATGTATTGTAAACCTAATCGAAGATAATCGAGGAGGCTCCTACTGCCACGAGTCTGACGGCGTTGAATATAACATGTCACCGGCAGGAGAAACACCGGGGCGTTGCCGGGGGAATACCCTGTGTGAATATTAGCACTCATCCCGTTACGTACAAGAGTTGTATAGACACATGGGGATATACCCGTTGAAACCCAAGATTCCCCCCACCTGTGGAGACTTGTGGCTGGAGTGGAGGTAGGGATTTCAAGGGTCCTGTGCATCGGGTTGAATATTCAAGATTTTGGAAACCACGTTTTTTGTAAGCTCAGTAATTGCAGCTTGAACTGGATAATCACCAGTCTCGCTATCCCTCGACCACCCTGGTGATGATTGTGATGAGAACAACCCAGTATAGTCATTTGCAGCAACCTTTGTATGTTTGGAAGTTGCGAGAACAGTCTCCAAATCTAACTGGGTTAATGGCCTTGGTGCAGAAGATTTCTTTCCGGTCTTTTCTTCATTTAGTAGGTCTCTGATAGGAACATATGCTGCTTTCTTGCAAAGCTCAAGTAGATCTGAACCTGTGTAACCCTCAGACAAGACGGCTAAACGATCATAATCAATATTGTCTTCAACCCTCTCACCCTTCAAAATCACCTTTAGTATCTGAGCCCTCTCCCTTTCATCGGGCATCCCAATCTCAAAGGCCTGAGAAAGACGCCGAAGTATTGCTTCATCAAGTTCTGACGGACGATTAGTAGCAGCAAGAACCATAACTCGAGCGTTCT
>Dhingra_Pear_16_GATCAG_L001_R1_001_paired_trimmed_paired_merged_contig_45664 ATPase family AAA domain-containing 1-like
CAACGCGCGGGTACAAATTCTAGTACTACCTAAAGTTCCACAAGTTGTGATAGCTAGGAGGATGTACAAGAAAGGGCAAACGGCTGGAGTTCAATTACTCATCCATTGGGCAGGCCACGAATCTAAGGATGCAACCTGGGAAGATTATGATGAATTCAAGTCTGAGTATCCTGAGTTTCAATTTGAACCTAGAGGACAATGAAGTTAGAAACCTAAAATAAGTGGTTTTTCTTAATCACT
>Dhingra_Pear_16_GATCAG_L001_R1_001_paired_trimmed_paired_merged_contig_77811 ATPase family AAA domain-containing 1-like
TCAAGGCAATCACAGTACATAACAATGCTTGCCCCTTAAAAAATAACCTTGTCCACAAGGTTTACATTGGAAATTCTGGGTATCGGGTCTTGAATGCATCAAAATCTTCCCATGAAGCTTCAGCTGCCTCTTGTCCATTCCATTGCACCAATAGCTGCACCCCAGCTACATTTCCCTTCTTATACATCCTCCTAGCCAAGATTGCCTGCGGTAAGTTCTGCATCAAACCATAATCTGCAGCAATGGGCAGATTCACATGTGAAACTACTCCTTCCCCCAATTGCTTCTTGAGGCAACTTATATGGAACACAGGATGTATCTTTGATCCT
>Dhingra_Pear_16_GATCAG_L001_R1_001_paired_trimmed_paired_merged_contig_18794 ATPase family AAA domain-containing 1-B	GO:0016021	GO:0005524	GO:0008568	GO:0008152
AACTTGGAAGGCAAACGTTAAATGTCAAACAAAATCACCCGCTATAAACAAGGTTTACAGAGAAAGGTTTATAACAGCCAATGGTTTGATTCGGAACGACGAAAGTTTGACGATACAAAGCAGCTCCTTCATATCCAACAATCTGTCACTTGCTAAATCACAAAATGATCTTAGGCACCATTCAAAACGATGGAACTACGTGAATACTTCGAATATATGTATTGTAAACCTAATACAAGATAATTGTACTACTGCCACGAGTCTAAAGGTGTGGAGTTCAACATGTCACCGATAGGAGAAACACAAGGGTTTCGCCGGAGGAATACCCCATGTGAATATATCACTCATCCCGTGATGTATAAGAGTTCCATATACACACGGGGATATACACCTTGGACACCCAAGAATCCCCTCACCTGTGGAGGCTTGTGGCTGGATTGGAGGTTGCGATTTCAAGGGTCCTGTGCATCAGGTTGAATATTCAAGATTTGGACCACGTGCCTCGTAAGCTCATTAATTGCAGCTTGAACTGGATAATCACCCGTCTCTCTGTTCCTTGACCACCCTGGTGATGATTGTGATGAGATCAAGCCAGTATAGTCATTTGCAGCAACCTTTGTATGTTTGGACGTTGCGAGAACATTTTCCAAATCTAACTGGGTAAATGGCCTTGTTGCGGAAGATTTCTTCCCGTTCTTTTCTTCATTTAGTAGGTCTCTGATAGGACAATAGGCTGCTTTCTTGCAAAGCTCAAGAAGATCCGAACCTGTGTAACCCTCAGACAAGACGGCTAAACGGTCATAATCAATATTGTCTTCAACTCTCTCGCCCTTCAAAATCACCTTTAGTATGTCAGCCCTCTCTCTTTGATTGGGTATCCCAATCTCAAAGGCCTGAGGAAGACGACGAAGTATTGCTTCATCAAGTTCTGACGGACGATTAGTAGCAGCAAGAACCATAACTCGAGCATTCTGATCTGTAGTAAAGCCATCCCATAATGCCATGAACTCAGTTTTCATGTTTGTTAATGCCTCATGATCTGTATTTCGGCGCTGACCCAAGAAACTATCAACCTCATCAATAAATATGATAGCAGGCTGGAGTTTATAAGCCAAGCTAAATACAGCAGCAACGAGCTTTTGTGCATCACCAAACCATTTGCTCATCAGATTTGATATCCTGACATTGATGAAAACAGCTCCAGACTCCTTTGCAATAGCTTTGGCAAGCATAGTCTTTCCAGTACCTGGTGGTCCATACAGCAAGACACCTTTTTGTGGACCAAGGAGCTTCCCATGGGAAAACAAATTAGGCCTCTGTAGCGGAAGGATCACTAGTTCATACAAGGCTTCCTTTATAGCTTCCAGTCCTCCAATAGATTCAAATTCTACTTTAATGTGGTCGGGGTTTATTACATCGCAGGCTATAACATCCTCATAAGAATTGGTGTTAATAAGGGGGCGGCCGAGTCGCTTGGAGATTTCCTTCTTGTGCTCCATCGCCTTCTTTGACGCCTCCCGGTTCGGGTCGAGATGCCGGAGCCCCGCGAACAAAACCAAGCAACTCAACGCCGCGCTCGCCGCGTACAGTATCAGTTCCTGCAGAAACTTGGTCTCCCTCTCCCCTGAACCTCCCATTTGAAAATTGCACACGAACTTGACTTAATTCCCAATTCTAGTGCCCCTCTGCAATTATAGCAAATTAGGGCTTGGAGTTAAGAAGCAGGGGTTTGGATTGGAAGCAGACGCAGGGTTTGCAAGGGATAAGAGAGAGGAGGACGATAAAGTGCCCTGCTTGGCAGACAAGTTGAGAATTTCGTTTGGGGCCGTTGG
>Dhingra_Pear_16_GATCAG_L001_R1_001_paired_trimmed_paired_merged_contig_19839 ATPase family AAA domain-containing 1-B	GO:0016021	GO:0005524	GO:0008568	GO:0008152
CGTGGGAAAATAAATCAGGCCTCCGTAGTGGAAGGATCACTAGTTCATACAAGGCTTCCTTTATAGCATCTAATCCTCCAATAGATCCAAATTCTACTTCAATGTGGTCGGGGTTTATAACATCGCCGGCTATAACATCCTCGTAAGTGTTGGTGTTAATAAGCGGTCGGCCGAGTCGCTTGGCGATTTCCTTCTTGTTCTCCATCGCCTTCTTAGACGTTTCCCGGTTCGGATCAAGATACCGGAGTCCCACGAACAAAACCAAGCTACTCAACGCCGCGCTCGCCGCGTACAGTACCAGTTCCTGCAGGAACTTGGTCTCCCTCTCCCGTGAACCCCCCATTTGAAAGTGTACTGCAGAATTCACAAAGTCGA
>Dhingra_Pear_16_GATCAG_L001_R1_001_paired_trimmed_paired_merged_contig_2038 ATPase family AAA domain-containing 1-B	GO:0016021	GO:0005524	GO:0008568	GO:0008152
AGAACCATAACTCGAGCGTTCTGATCTGTAGTAAAGCCATCCCATAAAGCCATGAACTCAGTTTTCATGTTTGTCAATGCCTCGTGATCTGTAGTTCGGCGCTGACCCAAGAAACTATCAACCTCATCAATAAAGATGATAGCAGGCTGGAGTTTATAAGCCAAGCTAAACACAGCAGCAACGAGCTTTTGTGCATCACCAAACCATTTGCTCATCAGATTTGATATCCTGAGATTGATGAAAACAGCTCCAGACTCCTTTGCAATAGCTTTGGCAAGCATAGTCTTTCCAGTACCCGGCGGTCCATACAGCAAGACACCTTTTTGTGGACCAAGGAGCTTCCCGTGGGAAAATAAATCAGGCCTCCGAAGTGGAAGGATCACTAGTTCATACAAGGCTTCCTTTATAGCATCTAGTCCTCCAATAGATCCAAATTCTACTTCAATGTGGTCGGGGTTTATAACATCGCCGGCTATAACATCCTCATAAGTGTTGGTGTTAATAAGCGGTCGGCCGAGTCGCTTGGCGATTTCCTTCTTGTGCTCCATCGCCTTCTTAGACGTTTCCCGGTTCGGATCAAGATACCGGAGCCCCACGAACAAAACCAAGCTACTCAACGCCGCGCTCGCCGCGTACAGTACCAGTTCCTGCAGGAACTTGGTCTCCCTCTCCCGTGAACCCCCCATTTGAAATTGTACTGCAGAATTCACAAAGTCGA
>Dhingra_Pear_16_GATCAG_L001_R1_001_paired_trimmed_paired_merged_contig_17450 ATPase family AAA domain-containing 1-A isoform partial [Theobroma cacao]	GO:0005524
ACTGCTGCTTCCAGTCCGAAAGTAAAGCCTCATCCTGGGGCATGGTCACTTTGTTGGGGAAAATCCGAGAGAGTTGAACTTGCTTCATAGTTTTAGAAGTTTCTTTGCTCCTATCATGCAGCCTACCACCAAGGTTATCCTTTTCCTTGCGATTGTCCAACTGGGTATGAGAGCCGATCACAACAACATCTTCTGGCAAGTTTGAAAGCTTACTCTTCAAGACACTATATGCATCGGGGTTACCTGCCATAACCTTTTCTATATCTTTCAAAAACACTATCAAAGGAAGACTTTTACTCTCATTGGTTGCCACCTGTTCAACATTGGTGCAGATATTGGTTGCTACCTCAAGAACTTCACCGATTGAAAGACTGTCAATATCATCACCTCCAGAACCATACAAGGAGACGAGTACCTCAAGACGAAGTTCGCCGATTGCATGAGTGGAAACACTTTCATGCCTTGGCACTTCTTTAACAGAATCAGAATCCTTGGGCGGTGGTGCCTGAACACCAGGCAGGAGAAGAGAATCTACAATTAGTAATCTAGCACCAAAATGTTTCGCAAGTGCCTTTGCCAAGGTTTCCTGATATATCTCAGAACCTGCTGGACCAGATAATAATATGCGCGGGCTCCCGGTAGGTAGTGATGAAAAATATTTTCCAAACTTGCTACACCTCAAATTCGGGTGGGTGGATGCAATCAAAACCTTCTTTGTTGTTTCACTTAGGTAATATGGAAAACTTTCGAATGAGACATCAATATCATCAGGACGTAGAATTCCTTGTTGCAGTTTTTCTTTAAATGCTTGTCGCCGTTGTCGTCTAGTTGATATCAACATTGGAGGATCAAAATTGTGAAGAAGTT
>Dhingra_Pear_16_GATCAG_L001_R1_001_paired_trimmed_paired_merged_contig_17451 ATPase family AAA domain-containing 1-A isoform partial [Theobroma cacao]	GO:0005524
GTTCCAACTGCTGCTTCCAGTCCGAAAGTAAAGCCTCATCCTGGGGCAGCTGTATGGTCACTTTGTTGGGGAAAATCCGAGAGAGTTGAAGTTGCTTCATAGTTTTAGGAGTTTCTTTGCTCCTATCATGCAGTCTACCACCAAGGTTATCCGGAAAAGCAAGATCAAGCAAAGCTGTTTGGTTTAAGCCGAACTTTGTAAACAAAAGGCTACCAGGATGGGACTTCTCCTTGCGATTGTCCAACTGGGTATGAGAGCCGATCACAACAACATCTTCTGGCAAGTTTGAAAGCTTACTC
>Dhingra_Pear_16_GATCAG_L001_R1_001_paired_trimmed_paired_merged_contig_7041 ATPase family AAA domain-containing 1-A isoform partial [Theobroma cacao]	GO:0005524
GCTAAGAGAAGCCAGTATGGAAGCCCCAGCCACAGCTGAAGGATCTCCTGCCCTCCTTTCAAGATGCAAAAATTTTCCAATACTGCCTTGAACCTCTGCACCCTTAACTGCAGCCTCAGTCAGCAGTAGCTGAAAAATATAAGCATGGTTGCCCATTGAACCAAAGACAACTTCATCACCCGGGCTAAGCGCACAACTGTTGCCTTTCTTGACATTTGTCCCATTTACTTGCACTGATCCCTTGCTTCCCATATTTTCAAGAATTGCTACAGCACCGATATCGCGCTGTGTGCGCTTGATCTTGCACAGAACCCCACTAATGGTGTGACCCCTCAGAGCAAAATTGCACTGTCTGTCTGCACCAATTGTGAAAGTCATTGCGCTAATAGAAATATTTACATTCAGTGCAGACTGTGACAAAAGCTTGCACCAAGGCGTATCGAAACTCGGACTCTGCTTCTGATAGAAACTATAGGAGAGTGAACTCCTCGGCTGCTTTTCCACCACCGGCGAAGACCCTTCGGCGATCGGTGTCGTCACCGCCACATCTGGCGCAGTAGCTTCGGTCTTTCCAGAAGTCACGCCGTCTCCGGCGGGCGGCGCATCTTCGGGACCACATTCTCCGGGATCGGCAGCCGCCGCCGGCGGAGGCGTACACAGCTCCTTCGAATTCTCCACCCCGGGAGTGGCTTTCTCCGAAGCACTTCCATTATCCGCCTTCTGTCGTTTCGGCGACGGGGGCTTGTCCTCGGAAGACGACGATCGTTTGCTGTTGTTTCCGGAGAGAGATCCACTTCGCCTCGTTGAAACCATGGCGCTCTCTCTCTTCGTTTTCCTTTTTCTCTGCTAGAGATGCTATGAGGAGAGAGAAACAAACACAGAGAGAGAGAGAG
>Dhingra_Pear_16_GATCAG_L001_R1_001_paired_trimmed_paired_merged_contig_1225 ATPase family AAA domain-containing 1-A isoform 1 [Theobroma cacao]	GO:0005524	GO:0008568
AAGCAAGGGATTTGATTAATGAAAAATTAAATTAATCAAGCACCAGTTAATCATCACCCAGCATCACTTCACAAACCGGCATCAATCCAACAATGTTCAACATTAAAAGTTACGAGAAACTGAAGGAAAATAATGCAGTAAAGTATTGCAACTAATGCGAGACCAGAAAAAAAACTGCCCAGGCAGCATCTATATGATACATGATACGGAAAATGTCAATGGTACCTAACTGCTTATTGTTCAATTCCGACAAGCGCAATCAAAATGACTATATGCACATATCGCCATTCCGTCTTTGCCTCTGTTTTCTCTACTGTCACCACAATAACTGGGGTTAACAGACACATTCTATACGCCGACAGAAAGAGGATGGGGAACGAAACACAAGTGGTGAAGCCAAAGCCACTTCTCTTTAGATGGCTTTCGCTTCCCTTGTACCCGCCACCATCGAACTAAGGGGACAATAAAAGCAGCTTAAAAAACTGAATTTCATTTTACAGGAAATGATCGTCTACAGAGCCGTAACTAAGATGGAGGCAAAACTTACATCAGGCTCTAGGAGAACTGCAGAAATTTATGGGACGGAAAATTGTAAACGAAAATAAAAAATTGATAAGGAGAAAAAACCCTTTTTGTACAGCAGAAGCCTTCACATGAAGTAGCTTAGGGCCTTCTTTCTTCTTGAACCCCCTTCGCCGTATAGTTCGTTCCACTGTAAAAGCTCCGTCATGTTCACAGACTCCGATGAAACACTGGCACATACCCGTTCGTGAGCATCTTTGAAGTCGTCCATGTTCAGAGGCCGTATATCAGCACTGCCACTCAAAGCTGGAGCAGGTCTACCTTCTGCTACAGCTACAGCATGCTCCTTTTTTTCCTTCTCCAAAATCTCTTTAATTGGACGATGTGCAGAAGTTACACAAAGATTCTTGAGGTCACTTCCAGAATACCCATCCGTCATGCTCGCAATAGCATCAAAATCAATAGTGGGAGACAAGTCCTCTTTTGCCAGTATGACTTTCAATATTTTTGCTCTATTCGGAGCATCTGGCAAATTTACCATCAACCTGCGTGGCAGTCTTCGAATTACAGCCTCATCAAGGTCAAAAGGCCTATTTGTGGCTGCCAGTACAAGAACTCGCTCTGTTTCTTTTGTTCGTAAACCATCCCAATTTACCATAAATTCATTCTTCATCTTACGCATTGCCTCATGCTCCCCTGGATTTTCCCGTCGGCCCAACATACTGTCCACTTCATCTACGAATACAACACTAGGCGCAATTTTACTGGCCAGCGAGAAAACAGCTTTCACGTATTTCTCACCCTCACCAAACCACTTAGATGTGATGCTCGACATGGATATGTTGATAAAGTTTGCACCAGCTTCCGTAGCCACAGCCTTCGCAAGCATTGTCTTGCCTGTTCCAGGGGGACCAAATAAAAGGATACCCTTGCAAGGCTTGGTTAATTGCCCCTTGCAGAAAAGCTCAGGCCTTTGTAAAGGAAGCATCACCAACTCCTTCAATGTATCCTTCACATTCTCAAGGGCTCCAATATCATCAAACGTAACTCCAATGTCACTAGGTGGAATAACATCAGCTAACAGCCTTTTCTCAAATTCATTTTCTGTTACAACATCCTTAAGTGACTTCTTCAAACTCTTCGTTTCATTCTGGAGAGCCTGTAAAATTTCAAGTCCATACTGGATGCTCTCCGCAGATAGAACAACTTTTGTTTCTGGATCAGCTTCAGGATTCTGCATTAAATGATGGTTTAGAGCCCATCCAACTACCTTGTCTGAACTTTCGTTGGTAAGTGTTTGATCCTTGATGCATAGTGTCTCAAGTCCTTCACACTCTAGTCCACATCGACCCAGAACAGTGCGCAAGAGATTCAAGTTTCCCTTCATTTTTAGGGTTTCAACATCTCGATCCAATTGTTGCTTCCACGAGACAAGAAGTGCTTCATCCTGCGGCATATGAATGGTAACTTTATTGGGAAAGAGTTTAGACAGAAGTTTTGTCGCCTTCGGAACTTCTTTCCCTCTCTCATGTAGTCTTCCAAAACTATCCGGGAAAGCCAAGTCAAGAAGAGCAGTTTGATTGCTGCCAAACTTTGTGAAAAGCAAACCACCAGGGTGCGACTTCTCCTTGCGACTGTCAGTTTGAGTGTGAGAACCAATTACAACCACATTATCTGGAAGCTTATCAAGTCTCGCTCTGAATGTGGAAAATGAATCAGAATTTCCTACCAGGGACTTCTCAGCATCTTTCATGAACAAAATGAAAGGTGAACTTCTGCTCTCACTTATTACAGCCTCAAACAATGTGTTGATAAGTAACTTGTCCAAATCTTCTGCGCCCGTGGTTTCCAATCGAAGATCAGAGACATTGCAGAAGTATCCATTGCCTTTACATAGACCCCCAAGATCAACACCATCAGGTATTGGTTTATCAAACTTTACGCCGACTTTTGACAAAGGATTGTCCTCAAAAAGCAGCACAACCTCTCCACGCATTCCAATCACTGGGCCCCGTAAAGAAGATGATGTAGCATATAAGGCACCTGAAGCAATAAATCTTACTCTGTCACCTATTTTAAACAAGTAATTCCTCGATGCCCCCGAGGAAGAGGGGAGGGTGTCATTCTCCATTTTTGGTTGGGATTCCAGGTCATTCAGTGCATTTGAAGATCCCAGTGCCTCTGTTTCAGAAGATGAAAGATCAGTGTTCTTGGCCAAGTCTGGGAGTGCGGGACTTTGTTTGGTCAAGCTGCAGAGTTTTTCTGCACTCAATCCATCCCTGAGCAGCTCAGCTTCCTTTGATGATAAACCACCCAAAAAAGAGTGGCTATCAAATATGAGCAACTTAGCCCCAAAATACTGCGCAAGAGCCTTTGCCAACATCTCCTGATATATCTCAGACCCTGAAGGACCAGAGAGCAAAATGCGAGGGTTCACAGCTGTAAGCTCTGAGGTATACTTCACATGCTCTTTATGTTTCAAGTGGATAAATGAGGCTGCAATCAACACTTTCTTCGTATTCTCACTCAAATAGTATGGGAAGTTATCAAAGGAGACATCTATGCTTTTGCCATCAAGAATTCCTGCATGAAGGCCTTCTTTAAATGCAACACACCGGAGAGACATGCCTGATGTTGATGCTGATTGCAAATCCCTCGTCCACTCGTTTCTTTCTTCCAATAC
>Dhingra_Pear_16_GATCAG_L001_R1_001_paired_trimmed_paired_merged_contig_39648 ATPase family AAA domain-containing 1-A isoform 1 [Theobroma cacao]
CTGACAAGGCTGAAGATATTGGAGCAATAGACAAGAATCTCACTCCAGACTGCAACCCCGATTCTAGCATAGAGGTATTGGAAGAAAGAAACGAGTGGATGAGGGATTCGCAATCAGCATCAACATCAGGCATGTCTCTTCGGTGTGTTGCATTTAAAGAAGGCCTTCATGCAGGAATTCTTGATGGCAAAAGCATAGATGTCTCCTTTGATAACTTCCCATACTATTTGAGTGAGAATACGAAGAAAGTTTTGATTGCAGCCTCATTTATACACTTGAAACATAAAGAGCATGTGA
>Dhingra_Pear_16_GATCAG_L001_R1_001_paired_trimmed_paired_merged_contig_54564 ATPase family AAA domain-containing 1-A [Morus notabilis]	GO:0005524
AAGGATCAAACACTTACAAACGAAAGTTCAGACAAGGTAGTTGGATGGGCTTTAAACCATCATTTAATGCAGAATCCTGAAGCTGATCCAGAAACAAAAGTTGTTCTGTCTGCGGAGAGGTAATTGACAGATTAATTATTGCCATCTTCAAGAATAATTGTTAGCTGAAATTTCAGTTATTGGATGGATATTACATAGTAATGCCATGTTGCAATTCTGGCAGCATCCAGTATGGACTTGAAATTTTACAGGCTCTCCAGAATGAAAC
>Dhingra_Pear_16_GATCAG_L001_R1_001_paired_trimmed_paired_merged_contig_7040 ATPase family AAA domain-containing 1-A [Morus notabilis]	GO:0005524
TTTCCAGAAGGCACGCCGTCTCCGGCGACCGGCGCATCTTCGGGACCACATTCTCCGGGATCGGCAGCCGCCGCCGGCGGAAGCGTGCACAGCTCCTTCGAATTCTCCACCCCAGGAGTCGCTTTCTCCGAAGCACTACCATTATCCGCCTTCGGTCGTTTCGGCGACGGTGGCTTGTCCTCGGAAGACGACGATCGTTTGCTGTTGTTCCCGGAGAGGGATCCACTTCGCCTCGTTGAAACCATGGCTCTCTCTCTCTTCGTTTCCTTATTCTCTGCTGGAAATGCTACTATGAGAGAGAAACAAACACAGAGAAAATAGAAAGAGAAAGATTTTAATTATTTTTATGGGTTTTTTTTTTTTTTTTTTT
>Dhingra_Pear_16_GATCAG_L001_R1_001_paired_trimmed_paired_merged_contig_79198 ATPase family AAA domain-containing 1-A [Morus notabilis]
CCGGCCTAGGATTTTTGGCCAGAATCTGTGGATGAGACAGTGTTGAACCACTGATTTTTAAGGTCTTGTTTGAAAACTTACAAGCATGCTGCCTAGAATATCGTCTCTGTGGTCTGTGGTCTGTCTTTCAAAACCCTTTAGGATGATATCATCCCCAAATGAACTCTGACTTCACCCTCACCTGACATTGACATGTATGAAGCTGATAACAGGGTCCTATTGGGGAAGATATCAACAACTGATGGTCCAAGGAATGCTTATACCATCTTCCGTAGCAGG
>Dhingra_Pear_16_GATCAG_L001_R1_001_paired_trimmed_paired_merged_contig_24648 ATPase family AAA domain-containing 1-A
TAAGTTCGTTCATGCTTGAAGCATCATAGGAAATTGATGGCCCAACCTACATGATCAAGTTATAAAAAAGTAATCGATATTTCACCGTAAGTATTGCCTGTAGTTATGTTCTGGAAAGGTAAAGATAAATGTTATCTTAAATCTTTACCTTGGCTTTTGATTGAATAAAATCATCTAAATTAAGAGGCCTCAACACTGTAGCTGC
>Dhingra_Pear_16_GATCAG_L001_R1_001_paired_trimmed_paired_merged_contig_11861 ATPase family AAA domain-containing 1 [Morus notabilis]	GO:0005524
TTGCTAAACAATTCAGGCCTCTGAAGAGGAAGCATCACCAACTCCTTTAGGGTGTCCTTCACATTTTCCAAGGCCCCGATGTCATCAAAACTAACCCCAATATCGCTCGGTGGAATAACATCAACAAGAAGTTTTTTCTCAAATTCGTTTCCGGTAACCACATCCTTAAGTGATTTCTTTATGCTCTTGTTTTCATTTTGAACGCCCTGTAGAATGTTTAGTCCATCCTTAAGGCTTTCAGTAGAAATAACAAGTTTGTCATCTTTAACTAAAGCGTCCGAACAATGCATAAGATGGTGACTAATAGCCCAGCCTACTACTTTCTCAACACTCTCAGTTGTAAGCGCTAGATCATTAATGCACAGACTTTCAAGGTCAGGGCAATCCACAGCAACTCGGTTAAGAACTGAGCGAATGGTAACAATATTTGACTGGGCTTTCAAAGTTTCAACATCACGCTCCAACTGCTGCTTCCAGTCCGAAAGTAAAGTTTCATCCTGGGGCAGCTGTATGGTCACTTTGTTGGGGAAAATCCGAGAGAGTTGCTTCATAGTTTTAGGAGTTTCTTTGCTCCTATCATGCAGCCTACCACCAAGGTTATCCGGAAAAGCAAGATCAAGCAAAGCCGTTTGGTTGAAGCCGAATTTCGTGAACAAAAGGCTACCAGGATGGGACTTCTCCTTGCGAGTGTCCAACTGGGTATGAGAGCCAATCACAACAACATTCTCTGGCAAGTTTTCAAGCTTACACTTCAAGACACTATATGCATCTGGGTTACCTGCCATAACCTTTTCTATATCTTTCAAAAACACTATCAAGGGAAGACTTTTACTCTCATGGGATGCCACCTCAAGAAGTTCACCAATAGCAAGCTTGTCAATATCATCACCTCCAGAAACATCCAAGGGAAGTAAATGACTAGCAGAACAAAAAAAGCCACGATCTTCTTCACATAGACCACCAAGATCATTGCCATCTGGTATTGATTTATCAAATCTAACCCCAATTTTTGCAGCCTCATTTTCTTCAAAAGCAAGAACAACTTTGCCTCGACAACCATATGATGGTCCCCTTAGAAGAGGACAACTCTGCAACTGCAGAGGACCAGAAGATATGGCACCCACAAATTTGACCTTGTCACCTTGTTTAAATGTAATGCCTCTGGATGATGCAGTAGAAGTCTCCTGCTTTGGCAGTGCCTGAGAACTCACAGTGGATCCACCAGTAATTTCAGCCTCAACACTAGAGGTTGGTTTCTTGTGCTTGAACCCAGCAGCATGAGCTGCTCGTTTCGCAAAAATGGAAACTCTTTCAGGCCTTGGTACTTCTTTAACAGAATCAGAATCCTTGGGCGGTGGTGCCTGAACACCAGGCAGGAGAAGAGAATCTACAATTAGTAATCTAGCACCAAAATGTTTCGCAAGTGCCTTTGCCAAGGTCTCCTGATATATCTCAGAACCTGCTGGACCAGATAATAATATGCGCGGGCTCCCAGTAGGTAGTGATGAAAAGTACTTTCCAAACTTACTACATTTCAAATTTGGGTGGGTGGATGCAATCAAAACCTTCTTTGTTGTTTCACTTAGGTAATATGGAAAACTTTCAAAGGAGACATCAATATCATCAGGACTTAGAATTCCTTGTTGTAGTTTTTCTTTAAATGCTTGTCGCCTAGTTGATATCAACATTGGAGGGTCAAGATTGTGGAGAAGCTCTCCGATTTCCCTTTGCTCGTCAAGTATTTTAGAAATGCTGCCAGTTAAGTCAAAATCGGTACTAGAAGAACCGCCAAACATACGGAGGAGTGGCCTTAGTTCATGAGTTGCCCCAGAGACCTTCCTGGTTTCAATATTCATATCCAATGCAACACTATCAAGATTGGGGTTTTCTTTTGCAGTGTCAGGGTACTGAACAATATCTTTATCACCTGAAACCTGATCATTAACGTTAGTACTCTCCTTCATCACAATGTCTGGAGTACAGTCATCTGAACCTCGACTGGCAGAAGGAAGAGAAGTCATCTCTGCATCTTGTTGCAGCTCGTCACCAGCTTTAGCAGGTTCTGGAAGTAGTGACAAGTCATTTGGCACATTTGACATTGACGCTAATATTGATGCCCCATCAACAGCAGAGGGGTCCCCTGATCTTGCCTCCATATGCATCCCATTAACTGGAGCATTCTGGGTTTCTATAATGCTAATTGAAGGAATGCCCTGAGCAGCTATATTATTGTCATTTGTCAGCGGCTGGAAAATATATGCATGTCTTCCAGACGAGCTGAATACAACCTCATCACCTCCATTAAGAATTACCTTCGTATCCTTTTGATAAGTCTTCTCATTCACCTGAACATCACTGTCACCGCCTATAATTTCTAGTTCTGCAGTGGACAAACCTTCACGCTTAACATGTTTCAGTTTACACAAAGTAGTACTAATGGATGGGTCTTTAATACATAAATGGCACTCACGACTTTGACCAACAGCGAAAACAGTATCACAAATGAACAGGTGCGGGTTCCTTGAGCACTGCGAAATAAGCATTCCCCAAGCAGATTTCGAATTCGACTTTGCAGTCTTCTTTGGAAGCTTCTTAGCCCGCTTCAAACCCGCACGGACTGCAGTTTCCCCCAAAGGCTGCGGCGAAACCAAGGCCTCGCCTTCCGGTACGGCATCGGGGGATCTCTCCAGCGCGGTGGCATCAGAGCCGTTACTTGCCTTCAACGAATCAGTGGTCGGCGGATCAGAGGGTCGGAGCTCAAGTTCCGGTGATTGGGACCCAGATTCCTTAATCGGACCCAAAGGCTCCGCCGGCGGCCCACTCCTAACTCCGTTGTTCGACGACGAAGCATCAGACGCCTTTGAGCGTTTGGGGTTGGGAGGAGGGGAGGCCGATAGGGCGCGTTTGGAAGAGGAGCTGCGCCTGGTTTCAACCATGGTAAAGTTGGCGCTTTTCGTTCGAGTTGGAGCTGGGTCTTCGTCTCTGATCCAAACAAGGTAGAGAGAAGATGTAGAAAGGATGAATGATTGAAGGGATTATTATTATTAGTTATCAGAAAAGAAGTTTGAGCTTTTTAATTTGTTTATTTTTCGATTCTCTTTCCCTGGTTTTATAAGGTTTCTAGAGAGAGAGAAAGAGAGAGAGGACGACAAATGGGGGAAAGTAATGAAAGCGGTGGTGGAAGCGATGAAGCCTTTTTGTGTTTTGGTTCCGGTTTGAAAATGTTTGTAATTTTATTTGTATTTAGAAAGCTTAACTAGCTA
>Dhingra_Pear_16_GATCAG_L001_R1_001_paired_trimmed_paired_merged_contig_17523 ATPase family AAA domain-containing 1 [Morus notabilis]	GO:0005524
TCTGGCAAGTTTGAAAGCTTACTCTTCAAGACACTATATGCATCTGGGTTACCTGCCATAACCTTTTCTATATCTTTCAAAAACATTATCAAAGGAAGACTTTTACTCTCATTGGTTGCCACCTCAAGAAGTTCACCGATTGCAAGCTTGTCAATATCATCACCTCCAGAAACATCCAAGGGAAGTAAATGACTAGCAGAACAAAAGAAGCCGTGATCTTCTTCACAAAGACCACCAAGATCATTGCCATCTGGTATTGATTTATCAAATCTAACACCAATTTTTGAGGCCCCATTTTCTTCAAAAGCAAGAACAACTTTGCCTCGACAACCATATGATGGTCCCCTTAGAAGAGGACAACTCTGCAGCGGTTGAGGACCAGAAGATATGGCACCCACAAATTTGACCCTGTCACCTTGTTTAAAAGTATTGACTCTGGATGATGCAGTAGAAGTCTCCTGCTTTGGCAGTGCCTGAGAACTCACAGTGGATCCGCCAGTAATTTCAGCCTCAACACTAGAGGTCGGTTTCTTGTGCTTGAATCCAGCAGCATGAGCTGCTCGTTTCGCAAATGTGGAAACTCTTTCAAGCCTTGGTACTTCTTTAACAGAATCAGAATCCTTGGGCGGTGGTGCCTCAACACCAGGCAGGAGAAGAGAATCTACAATTAGTAATCTAGCACCAAAATGTTTCGCAAGTGCCTTTGCCAAGGTTTCCTGATATATCTCAGAACCTGCTGGACCAGATAATAATATGCGCGGGCTCCC
>Dhingra_Pear_16_GATCAG_L001_R1_001_paired_trimmed_paired_merged_contig_65988 ATPase family AAA domain-containing 1 [Morus notabilis]	GO:0005524	GO:0016787	GO:0008152
AATTCATTTCCAGTAACCACATCCTTAAGTGATTTCTTTATGCTCTTGTTTTCGTTTTGAATGCCTTGTAGAATGTTTAGTCCATTCTTAAGACTGTAGCATAGAACCATAAAAAATATGATAAGAAAGCAGAATAGACGGTATATTTAAACTACACTGTCCTAAGAAATTGTACAACCTTTCAGTAGAAATAACAAGTTTGTCATCTTTAACTAAAGCG
>Dhingra_Pear_16_GATCAG_L001_R1_001_paired_trimmed_paired_merged_contig_127775 ATPase alpha partial (mitochondrion)	GO:0005739	GO:0045261	GO:0005524	GO:0046933	GO:0046961	GO:0015986	GO:0015991
ATTCTCCCCCGTCAGTCCGTCTCGCAGCCCGTCCAGACCGGTCTCAAGTCCGTTGACGCCATGGTTCCCATCGGCCGTGGTCAGCGTGAGTTGATCATTGGTGATCGTCAGACTGGTAAGACTGCCGTCGCTCTTGACGCCATGCTCAACCAGAAGCGTTGGAACAACGCCGCTGGCGCCGACGAGGCCAAGAAGCTTTACTGTGTCTACGTTGCCGTCGGTCAGAAGCGTTCCACCGTCGCTCAGCTCGTCCAGACCCTTGAGGAGAAC
>Dhingra_Pear_16_GATCAG_L001_R1_001_paired_trimmed_paired_merged_contig_134308 ATPase WRNIP1
ATTCGTCTGCTCGTCATACACACTTTTCTCACAAACTGACATCATTTTGTCTTCAATCCACTCAAATTCGCTACGAGCTAGCATCTCAGTTAAAGCAAAATATTTTTCCTTCAATGTCTTGATTCGTGATTCAATACGTGGATAGTGGATACACCTTTAATCCACACCCTAGAACTTTAGCTTCCATCATAACATCTATCTTC
>Dhingra_Pear_16_GATCAG_L001_R1_001_paired_trimmed_paired_merged_contig_25718 ATPase WRNIP1	GO:0097159	GO:1901363
TGAAACTTGCGGGCGTCTAGAACTTGAGAACAGTTGGAGTAACCCAAAGCCTATTTATATTCAATTCTGAACATAAAACTTAGTCCCAATTGTATTGTTTGTCATGACAGTAAGCAACTTCAAAACTATTGTCATTTGTCTGGTTCTGGTTGTAAAGATATATATGTACGAACAAAAATCATATGCACTGCCAGGTTACACAAGAACATCATCGTCCACAAAAACAGATCAGTGATGAGTGCTAACCACTAACCAGCAGCAGAGTCTAGATCATATTACCATCTTCGAAACTCCCGGATGCCTGAACCAAAGACCTCTCATCCATCGGATTTGGTTTTGGTGCTATTACTAGTGATCGGCCAATCCAGGAACTTGTAACCTTCGAGTGAGGGTGGTAGATATGCCTGCGTGGCACTGGCTGAGGGATTGTCAGGTGGGTAGATGTATCCGTTGGCATACCCAAGTTCCTTCATTAGCTTGGTAGGCGCATTCCTCAGATGAAGAGGCACTCCCTCATTCTGTCCGACAGAGTCCCTCACCACTTGTTGTGCACTCCCTATTGCTTTATAAACAGCGACAGATTTAGGAGCCAATGCCAAGTAAGCCACACACTGTGCAAGAATGACGTTGCACTCTGGCATTCCCAGAAAATGGCAAGCCTGATGACAAGCAACGGCCTGGCTCAGTGCGGATGGGTCAGCCAACCCAACATCTTCACTTGCAAACCGTACGAGTCTGCGGGCAATATATAGAGGTTCTTGGCCTCCTTCTAGCATCCTTGCCAACCAATAAATGGCCGCATTAGCATCACTTCCTCTCATGGACTTGTGAAGGGCACTGATGAGATTATAGTGTTCTTCCCCCGCTTTGTCAGAGGCGACATGTTTGCATTGCAAGGCCTCTTTGGCATCCTCTAAGGTAACAACAGCAGTAGCCACTAACTTATTATGATCATCATCATCATCATCATTCGTAGAGGTAGGGGTAGAGTTAGAGATCGAGGAACTAGAGGTAGAGGCTGCTCGGGCAGCTGCTGTTGTTGCAGAAACTTCCAAGGCATTGAGTGCCACCCGAGCATCGCCATCGCAGTTGGCGGAGATGAAATGGATGGCCTCATCATTGACATGTACATGCATCCGCACACCGGGAGCCAATCCCTTATCGGAGTCATTGGCGGCCCGCTTGAGAAGGAGCTCAACCGCGTGGGGTCTCAGAGGGTGGAGAACAAGAACTCGGCAGCGAGACAAGAGCGGCCTGATCAAATGGAAGGAAGGGTTCTCGGTGGTGGCCCCCATGAAGACTATACTGCCGTCTTCGATGACGGGCAAGAACGAGTCCTGCTGTGACTTGTTGAACCTGTGAACCTCGTCCACGAACAGCACTGTTTGTTTTTTCTTAGCCGCCTGTTTCTTCTTGCGGGCCTCGTCGATAGCGTCCCTCACGTCTTTAACCCCGCAAGTGACGGCGGACAACGAAACGAATCGGTAGGAGGAGCAAGGGCGGGAGGCGGAATTGATGATGGATTTGGCAAGGGAGGTCTTGCCGACGCCTGGTGGACCCCAGAACACAAGAGAAGGGAGACGTTCGCAGTCGATTGCGGAGCGGAGCAGAGAGTTTGGGGCAAGTAGGTGGTCTTGGCCCACGACGTCGTCTAAGGTGCGAGGGCGCATGCGCTCCGACAACGGCTCGTTGGTGTTGTTGTCGGCATTTTTGGGGTTTGCTGGGATCGCTAGTTTGAGACGTTTCGACTTGGAGAGTGGAGCTTCTTCTTCTGGCCCCTCTCCCCCTGCGGCTGGGGTGGATTCCGATTCCTCTTGTAGTTTGCGAGCGGAAGCGGGGACGGGACGTGGAGAATCGGAGGAAGGAGGCTTGGACTGGAACAGAAAGAAGCGGTCGAGCTTGGGTTGGCAAGGCCGCCCGGATGAAATCGGGCTCGGATTCGTGCTAGTGCCGGCGGATGTGGATGATTCGCGGTTGAGAATCCATTCTGTGGCCTTGAGAATGGAGTTGCCCCCTGTTCCTGTGGCAGCTAGGGCTTGGGCCGCCAACTCGCTGGGGAAGCCCATGCTCAGCAGCTGCTCCATTTCCATCTCTCTGGAGTCTGGTTTGTGTTTTCTTCTTTTATTAAATAAGAGAAAAACGATAAATCCAAATAAAAGAACAAGGCAGCGATTGAATCTGTCGGATCTCAAATTCCAATCGATTTCAACCCATTTTCTCAGCAACCAGAGGCTTGGGATCTCAAATTCATCGTCTTGGAGATTGGGCTCTGCTTAATCGGCGAAAAATTGGATCCCTTGTGAGAAGTGGAAGCGCCGATTCGATTCGGCGATGGAGAAGACGATTTAACGCAGGAGAACGCGAGAGAGAGACGACGGAAGGAATGCGAGCGCACGAGAGAGAGAGGAGATGGATTGAGATGGG
>Dhingra_Pear_16_GATCAG_L001_R1_001_paired_trimmed_paired_merged_contig_42359 ATPase WRNIP1
ACACAGATTACTGTCACAATCGTCACTAATAAGCAGCGCCAATAATGTTTCAGTCATACCGTTTTATACCAAAATATCATTACAATTGACTAGAAGATTAAACGCGACTGCATAATTATCCTTCATAAGCCATGCTCTAACAGATGCGTAATGTATACCTTTTTCCTTTCCTCGGACATGGTAAAGAACACTCTCAGCAGGTCATGATTAGTGGCCAGTATATTTATCGCTCTAAAGACTTGCAATCCGGTAAGGCCTTCAATTTTGCTCAACTCACCGTCAAGTTTAGCTTGCAATTCAGCCACTTGTTTATCAGTTGAAAGAACTTTAATCAGAGCATCAATCTTAGACGTCATCGCTTGTACCGAAGCTGCCATACTCCCAAAATTCTTTGTCACCTCCTCCATTACCTTTGCTTTCACCCTGCGACCGGGATCTGAAACACTTGGGGTACTTTGTGCAGGCCTTCGTTGTTGGGTACTAAATGATACATCAAACTGTTCCATCCCTTCAGACTCTGATTCTATATTCGTATCCGCATTCAGAATCACATTTTCACCCAAATCATCGTCCCCGCCATGAGTTTGATCAATGTTTGCATCCTCTTGCCTAATGTCCTCTTCATCATCATCATCATTGCCAACATTTGTACCAGTATGACGACCTTTTTCATATATCTCCCGCAAAACAGGGTAGAATGGAAATGGCTTGCCATACAGTCCACTTGCATCCCTTCTTTTCTTCACCCATTCATCATATACACTTCTATTGCAAACCAACATCATTTGTTTATCATCCCAACTAAATCCACCTTGAGATAACATCTCAGTTAAGGCACAATACTTTTTCTTCAATGTCTTAACTCGTGATTCAATGTGAGGAGACGCTTGTATTCCACAACCCGGCAGTTTAGCTTCCAGCATTGCCTCTATATGGGTTAAGTATCCATTTTTGAAACCATTATCAGCTCGCCACTTGGTGTTGCGATATAATTCTTGCAATGATTCAACTAATGCAGAATCTTCTTTGGTTGTCCAGAAACGTTTGTTTTGACCCCTTCCTCGTTTTCTTATAGCTGAATTAGAATTCATCATTTCTTGTGGGAAAATAGTTCTTTCCCTTGCTTTGCTGCTTCTCTCGCTCGTGCTCAATCAAATTCCAGTATCAATAGACTTAAATATTAACTGTTTACCATGTTTCCGAAACAAAAACACTAACAATCCAAGATATACGATCAATTAGCTCTTCAACCGCTAATGGATTGCTGGATATCCTTAGTTCCCTTCGTAGTTCATGTCATATCTTTCTTTTAGCAGGAAGCTCATTCCAAAACATAAATTTTGATATCCTCCTAAGTCTGTTACGCAGGACGTGTACTCAGTGAATATGCTTTTGAAAAAAGATCAACAAACGTGATTTGACATGCTAATTCACTGAAAGGATTTGACCAAAAAGACTTTGGGATTAGAGAACTCAAAAACAAATGATGCACATACAGATCTTAATATGGGTAAAATACCAGCTGAATTTAATAAGAAAGAATTCAGACCACAATACTCCAGTTGATGATTAAATCAAGAACTCACTGACCATCTTCTTCCTTGACGAAACACT
>Dhingra_Pear_16_GATCAG_L001_R1_001_paired_trimmed_paired_merged_contig_26860 ATPase GET3	GO:0005783	GO:0005524	GO:0016887	GO:0046872	GO:0006891	GO:0043161	GO:0043248	GO:0045048	GO:0051788
AGAGAGCCTCAAGTGGGTCTTTGTTGGTGGCAAAGGTGGTGTGGGCAAAACGACATGCAGCTCGATCCTCTCGATCCTTCTCTCCCGAGTCAGATCCTCCGTTTTGATCATCTCCACCGACCCCGCTCACAATCTCAGCGATGCTTTTCAGCAGAAGTTCACCAAGACTCCAACTTTGGTTAATGGGTTCACCAATCTCTATGCCATGGAAGTGGATCCTACCGTTGAGCACGAAGACATGGGTGGAAACGATGGAATGGATAATCTGTTTTCTGATCTAGCAAATGCCATTCCTGGAATTGATGAGGCCATGAGCTTTGCAGAGATGCTAAAACTGGTCCAAACAATGGATTATTCGGTTATAGTATTTGATACTGCACCAACTGGCCATACGCTTCGACTGTTGCAGTTTCCATCAACTATGGAGAAAGGTCTGGCGAAAGTGATGTCTTTGAAAAATAAATTTGGCGGTTTAATGACTCAGATGACAAGCCTCTTTGGTGTTGGTGACGAATTTGGAGAGGATGCAATTCTGGGAAAGCTGGAGGGCATGAAAGCTGTGATTGAACAAGTTAATCAGCAATTCAAGGATCCTGACTTGACAACCTTTGTCTGCGTTTGCATCCCAGAGTTCCTCTCTCTCTATGAAACAGAGAGACTGGTGCAGGAACTCACCAAATTCGAGATAGATACACACAATATCATCATTAACCAAGTACTTTACGATGAAGAAGGCACAGAATCTACTCTACTCAAAGCAAGAATGCGAATGCAACAAAAGTACCTAGATCAGTTCTACATGTTGTATGATG
>Dhingra_Pear_16_GATCAG_L001_R1_001_paired_trimmed_paired_merged_contig_115209 ATPase ASNA1 homolog isoform X1 [Eucalyptus grandis]
TGAAGATATCTTTTGTTTAAGCTGTATAACAGAGAACGTAATGATTAACATAAAATGTAAAATATTTGCAAATCAAGAGAATAACCAATTAGTAGCAAACATGTCTAGACATAACTTTTACGTATATAAGAATGCTAACAGACTAGCCATATGCTTACAAGGAAATACAAGACGGTAAAAATCAAGTGATCTAAGGATTTTTCTTCTAAAAATGTTCAAAAGATGTAGCTTACTTATCAGGGAAGGACCAAACCTTATAGGTTATAACAAAGCAAAAATAAAATAACGGACCTATTAAATTGTATTGACTAATGCTACTAAAGGAAAAATTATGGACACCAAGATATTGATGATACCATAAGCGTGGCAAGCACTTAAGCTAAAAAAGATTTTAGAGAAGCGCCAAGAAACTCTGAGCATCAACACCTGGCTCTACTCAGAGTAAAACTTCTAAGAAAACATTTAAAAAGTCAAAAACAACAAAAGACATGCACGTACATTTCCTCACCAACAATACTTCTCAAGAAGATCATCAAGCAACGCCGTCAATATTATAGTGTTTGTAAATAGAATCAAGTATATGGGGCATTTAACTCCAGAACAAGAAAGATGCCCGTGCACACATGCATATGCATCGTTATTCATTCTAAGTAGACATCATTACCTGCAATATCTTGCCAATTGATTGATCCAAAAAGTCTGGCAATGATAAAAGCCGCAATGTGTGACCC
>Dhingra_Pear_16_GATCAG_L001_R1_001_paired_trimmed_paired_merged_contig_51350 ATPase ASNA1 homolog 2-like	GO:0005524	GO:0016887	GO:0008152
AGTGGAGCCTGGATCACTGTCAAGCCGGATAGCTCTGTATCGCTCCGGATCATATCAAGAGCACGCATTTGATCCTTTCTTTTAATTGAACAGAATTTGCAGTCCGAGGCAGACGGGGGAAGAATCTGATTAACTATAAGTCGAGTCACAGGAACACTTTCCTTCTTCAGAGAGGCATGCAATCTAGATGACTCACTAACAGCCATCACCGTCGGTATTGTTACTATGACAAACTCTGTTGACTCAGTGTCACGAAAAAGTTCACGGACTTTAA
>Dhingra_Pear_16_GATCAG_L001_R1_001_paired_trimmed_paired_merged_contig_80864 ATPase ASNA1 homolog 2-like	GO:0005524	GO:0015446	GO:0008152	GO:0098655	GO:0098656
AACCACATTAAATCGCATCCAACTGATAAAGCAAACTTTAGCCAAATGGGATGCCACACCATTACAAAGACGAGGAACATAACAGCAACTTATGTCCCCAAACGAATCAACCCGTTTTTCGAATTTTTGGAGATACCGAATGCTATCGAATAAATGAATGGTTAAACAAAAAAGGTTATTTCTTTTATCATTAACTATACTCCTGTTCTGTCCAAAAAGATGTTCATTTCCAAATTATGTCTCCCAGAAATCTAAGGGCAGGAACGCCTCTGATCTCCACATCAACTAGTGGAGCCTGGATCACTGTCAAGC
>Dhingra_Pear_16_GATCAG_L001_R1_001_paired_trimmed_paired_merged_contig_18585 ATPase ASNA1 homolog	GO:0005524	GO:0008270	GO:0015446	GO:0008152	GO:0098655	GO:0098656
TCACGAAAAAGTTCACGGACTTTAATCATCCTCTCCCTTAGTTTCTCTAATTTGTCAGCCGCGCCCAATTGGGGTTGCTCTTGCCCAAAAACAGATTTGATTGCTGAGGTGGCTGACGATATCTTTTGTTTAAGCTTCAATATTTTACCAATTGATGCATCCAAAAAGTCTGGCAAGGACAAAAGCCGCAATGTGTGACCCGTGGGTGCAGTATCAAAAACTATACGAGTAAACATGCTATAATCTGGGGATTCAAGAAATTGTATCACCTTGGAAATTGCAATAGCTTCATCCAAACCAGGAGGAGGCGTGTCTAGTAATTCTCCCAGTTTTAATTCTCCTAACTGTTCCGCAAGCATCCCAAGGCCCATACCATCCATGAAATCTTTGACTCCTGTTCCACCATTTTTCTGACTTACATTACGGAATTCTTCCCTTGCCTTCTCAGGGTTTATCTCAAGAGCAAAAAGCGGAGCTTCAGGCCCATCAACTGGTACAAGTGTTCCTCCAGCCAAATCCTGAGCAAAGGAATCACTCAAGGAATGTGCTGGATCAGTGGAAACCACAAGAGTGGGATGCCCATTGTTAGCGAATTTTACAGCAAGTGATGCAGCACAACTTGTCTTCCCTACACCGCCCTTCCCGCCTAACATGTAATACTTTCTCTGAGTCCCAGCAACCATGTCATCAAACCCGGCAACAGCTTCTGCTGGAGTGGCCACTGATCTCACTTGCAAATGGAAGAATTTTCTGGGGGGTTTTGTGGCGGTGGAAAGTGAGCTGAAACCGAGGCTTTTGGGGAGAGAGAGAGGCCTGAGGATTTTGGGAGCATGAGAGAGCAAACCCACCATTGTTATGGAGTTTCTGGCGGTTAAGTTGTGTAGAATAGGTGTGAAAGTGGAGGGAATACATG
>Dhingra_Pear_16_GATCAG_L001_R1_001_paired_trimmed_paired_merged_contig_19379 ATPase ASNA1 homolog	GO:0005524	GO:0008270	GO:0015446	GO:0008152	GO:0098655	GO:0098656
ATGAGATCTGAATCAAAATAATCTACTGCCAAACCTACATATAATGCTCGAATCCCCAGAACTATTAAGGAGAGGGAAAAAGCTTGAAACTATTACAAAATGATGCAATACTGTGTCAAAAGAAATTTTTAATTTTTTTTGGCCCAGCGGAGTGGAATGCCACTAAACGAAACATTCAAACGAATCAACCAAATTTCGGAGATACCGAATGCTATTGAATCGAATGAATGGATAAACAAAAATGGTTATTTCTTTTATCATCATCTATTCTGTGCAAAAAAGATGTTCATTTCCAAATTATGTCTCCCAGAAATCTAAGGGCAGGAACGCCTCTGATCTCCACATCAACTAGTGGAGCCTGGATAACTGTCAAGCCAGAGAGCTCTGTATCCTTCTGGATCATATCAAGAGCACGCATCTGATCCTTTCTTTTAATTGAACAAAATTTGCAATCTGAGGCGGATGGGGGAAGAATCTGATTAACAATAAGTCGAGTCACAGGTACGCTTTCCTTCTTCAGAGAGGCATGCAACCTAGATGACTCACTAACGGCCATCACTGTAGGTATTGTTACTATGACAAACTCTGTTGAATCAGTATCACGAAAAAGTTCACGCACTTTAACCATCCTTTCCCTCAGTTTCTCTAATTTGTCAGCCGCGCCCATTTGGGGTTGCTCTTGCCCAAAAACAGATTTGATAGCTGAGGTGGCTGAAGATATCTTTTGTTTAAGCTGCAATATCTTGCCAATTGATTGATCCAAAAAGTCTGGCAATGATAAAAGCCGCAATGTGTGACCCGTGGGTGCAGTATCAAAAACTATGCGGGTAAACATGCTATATTCTGGGGATTCAAGAAATTGTATCACTTTGGAAATTGCTAGAGCTTCATCCAAACCAGGAGGAGGCGTGTCTAGTAATTCTCCCAGTTTTAAATCTCCTAACTGTTCCGCAAGCATCCCAAGGCCCATACCATCCATGAAATCTTTGACTCCTGTTCCACCATTTTTCTGACTTACATTACGGAATTCTTCCCTTGCCTTCTCCGGGTTTATCTCAAGAGCAAAAAGTGGAGCTTCAGGCCCATCAACTGGTACAAGTGTCCCCCCAGCCAAATCCTGGGCAAAAGAATCACTCAAGGAATGTGCTGGATCAGTGGAAACCACAAGAGTGGGATGCCCATTGTTAGCGAATTTTACGGCAAGTGAAGCAGCACAACTTGTCTTCCCTACACCGCCCTTCCCGCCTAACATGTAGTACTTTCGCTGAGTCCCAGCAACCATGTCATCAAACCCAGCAACAGCTTCTGCTGGAGTGGCCACTGATCTCACTTGCAATTGGAAGAATTTTCTGGGGGGTTTTGTGGCGGTGGAAAGTAAGCTGAAACCGAAGCTTTTGGGGAGAGAGAGAGGTCTGAGGGTTTTGGGAGCATAAGATAGCAAACCCACCATTGTCATGGAGTTTCTGGCGGTCAAGTTGTGAAGAATTGGTGTGAAAGTGGAGGGAATACATGTGCTACTCGCCATGGTTTTCTGGTAGGAGAGTGGAGTTTCAGAGTAATTTCCATCGGTCGGTTGGTATTTATATAAGCTCGGATT
>Dhingra_Pear_16_GATCAG_L001_R1_001_paired_trimmed_paired_merged_contig_25787 ATPase ASNA1 homolog	GO:0005524	GO:0015446	GO:0008152	GO:0098655	GO:0098656
GCTTGACAGTGATCCAGGCTCCACTGGTTGATGTGGAGATCAGAGGCGTTCCTGCCCTTAGTTTTCTGGGAGACATAATTTGGAAATGAACATCTTTTTGGACAGAACAGGAGTATAGTTAATGATAAAAGAAATAACCATTTTTGTTTAACCATTCATTTATTGGATAGCATTCGGTATCTCCAAAAATTCGAAAAACGGGTTGATTCGTTTGGGGACATAAGTTGCTGTTATGTTCCTCGTCTTTGTAATGGTATGGCATCCCATTTCTCTAAAGTTTGCTTTACCAGTTGGATGCGATTTAATGTGGTT
>Dhingra_Pear_16_GATCAG_L001_R1_001_paired_trimmed_paired_merged_contig_46104 ATP-dependent zinc metalloprotease {ECO:0000255	GO:0009507	GO:0070011	GO:0009790	GO:0016070
GGGTGGTGCAGAAAGGGAACAAGGTCTGCTTCAGATACTGACAGAGATGGATGGATTTAAAGTTTCTACTTCACAGGTATGCATTTTCTTCTTCAATTGAAAGGGAGATTTTGTATCTTGGCTGCTGATTTTCCCTTTTCAGGTGTTAGTCATAGGTGCAACAAATAGACTGGATATCCTTGATCCTGCTCTATTGAGAAAGGGCCGCTTTGA
>Dhingra_Pear_16_GATCAG_L001_R1_001_paired_trimmed_paired_merged_contig_31574 ATP-dependent zinc metalloprotease homolog	GO:0005524
AAAAAACTTCTTGTTGATGTTATTCCACCGAGCGATATTGGGGTTACTTTTGATGACATCGGGGCCTTGGAAAATGTGAAGGACACCCTAAAGGAGTTGGTGATGCTTCCTCTTCAGAGGCCTGAATTGTTTAGCAAAGGACAGTTGACTAAGCCTTGCAAAGGAATCTTGCTATTTGGTCCTCCGGGTACTGGAAAAACTATGCTTGCAAAGGCTGTTGCAACTGAAGCTGGTGCAAACTTTATTAACATATCAATGTCAAGTATTAC
>Dhingra_Pear_16_GATCAG_L001_R1_001_paired_trimmed_paired_merged_contig_39635 ATP-dependent zinc metalloprotease homolog
ATTAGCCACTAAACTGCTAACTAAATATATGTCAACAGAGAAATGAATCACGGTTAGCATTAGCAAGCACTTGTGCACAATCTTCACATCCTTGTGTTTCAATAAGTGCGCAAGAAGGTGTAAGAACAGAAGAAGGTGTAAGAACAGTATACATGAGAGACGTATTTAAGGGAAAGAACAATAGGAACAAAAAGAAGATGTGATCA
>Dhingra_Pear_16_GATCAG_L001_R1_001_paired_trimmed_paired_merged_contig_39636 ATP-dependent zinc metalloprotease homolog
GATGAGGCTTTACTTTCGGACTGGAAGCAGCAGTTGGAACGTGATGTTGAAACTTTGAAATCGCAGTCTAATATTGTTACCATTCGCTCAGTAAGTACATGTGATCACATCTTCTTTTTGTTCCTATTGTTCTTTCCCTTAAATACGTCTCTCATGTATACTGTTCTTACACCTTCTTGCGCACTTATTGAAACACAAGGATGTGAAGATTGTGCACAAGTGCTTGCTAATGCTAACCGTGATTCATTTCTCTGTTGACATATTTTTAGTTAGCAGTTTAGTGGCTAAT
>Dhingra_Pear_16_GATCAG_L001_R1_001_paired_trimmed_paired_merged_contig_83839 ATP-dependent zinc metalloprotease homolog
AGACTTTCAAGGTCAGGGCAATCCACAGAAACTCGGTTAAGAACCTGAAAGCATCAGCCTTATGAAAATATACAGGAATAGCATTGAAAGCACTAAACACACTACACTAGCCACGTCAACAGAGAAATGAATCACGGTTAGCATTAGCAAGCACATGTGCACAATCTTCACATCCTTGTGTTTCAATAAGTGCGCAAGAAGG
>Dhingra_Pear_16_GATCAG_L001_R1_001_paired_trimmed_paired_merged_contig_27009 ATP-dependent zinc metalloprotease chloroplastic	GO:0016021	GO:0004222	GO:0005524	GO:0008568	GO:0006508	GO:0051301
CCACTTGTGCTCCAAGCCCAGCCTTCCAAACCTAACGCCTCCTCTCCTTTCTCCCAAAACCTCCTCCTCAACGCCCCTAAGCCCCAATCCCAGGTCACCACTGACCTCCCCGAAGGCAGCCAATGGCGCTACAGCGAGTTCCTCAACGCCGTCAAGAAGGGCAAGGTCGAGAGAGTCAGGTTCGTCAAAGACGGTTCTGCCCTTCAGCTAACTGCCGTCGATGGCCGCCGCGCCTC
>Dhingra_Pear_16_GATCAG_L001_R1_001_paired_trimmed_paired_merged_contig_29924 ATP-dependent zinc metalloprotease chloroplastic
ATGTATTTTAGACTCTTTTTCCCCTATAAAGCTGAATCCACGCCAACAATCATTTCCCCTCTTATCCAATCTAACACAACATACCTATATCAGCAAACCCAAAAAATAAACAAGAATAAAAAATCGTTAGTAATTTCGAAAGAAAGAAATAGCTGTGTTTTTATCCAACACCAACAGATAACAGCACCCAAGCCATGGCTTCCACCACCAACCCTTTGCTCTTTTCCAACTTCTTCGGAGCCACCACAGTCCTCCACTCTCCGCCCACACCTAAAACCACCTCCAAATCCAAC
>Dhingra_Pear_16_GATCAG_L001_R1_001_paired_trimmed_paired_merged_contig_29925 ATP-dependent zinc metalloprotease chloroplastic
ATGTATTTTAGACTCTTTTTCCCCTGTAAAGCTGAATCCACGCCAACAATCATTTCCCCTCTTATCCAATCTAACACCAACACACCTATATCAGCAAACCCAAAAAATAAACAGGAATAAAAAATCGTAAGTAATTTCGAAAGAAAGAAATAGCTGTGTTTTTATCCCACACCAACAGATAACAGCACCCAAGCCATGGCTTCCACCACCAACCCTTTGCTCTTTTCCAACTTCTTCGGAGCCACCACTGTCCTCCACTCTCCGCCCACTCCTAAAACCACCTCCAAATCCAAC
>Dhingra_Pear_16_GATCAG_L001_R1_001_paired_trimmed_paired_merged_contig_307 ATP-dependent zinc metalloprotease chloroplastic	GO:0005739	GO:0009535	GO:0009941	GO:0016021	GO:0004176	GO:0004222	GO:0005524	GO:0006508	GO:0010027	GO:0010205	GO:0010206	GO:0010304	GO:0051301
GTCTGTCTAACTAAGCAACATACAGCTCAGCCTTTCCATCAATAAAGAGGCTCATGAACTCTTCACCGTCAACAGTTTCCTTCTCCATGAGGAGCTGGGCAAGCGTGTGGAGGATATCGATGTGAGTTGTGACGATATCCTTGGCCCTTGAATAAGCTGTCTCTACCAATTCCCTTACCTCTGCATCCACCACATCAGCAGTTGCCATGGAGTAGTCTTTTTGGGGCGACATCTGTTGCCCTACGAAGGGATTGCCACCAGAAGCACCGATCGCGACTTGTCCAATCTTTTTGCTGAACCCAAATCTCTCAACCATCTGCCTTGCCACCCTTGACACTTGCATGAAATCACTAGATGCCCCTGTTGTCACATTCTCCTGACCAAAGATAACTTCTTCGGCAACTCTTCCACCAAGGGCAACAGCCATTTGATTCTCCAGGTAGCTTCTACTGTATAGTCCAGACTCGAGTCTCTCTTCACTGGGGGCAAAGAAGGTTAGACCGCCGGCTTGGCCACGAGGAATGATGGATATCTTAGCAACAGGATCGTATTCCGGCATCAATGCACCAACAAGAGCATGCCCCGCCTCATGGTAGGCGACTAATTTCTTCTTATCCTCCGAGACAACAGCATTTTTCTTCTCGGGTCCTGCAATGATCCGCTCCAGAGCATCGGAAATCTCGTCTTTACTTATTTCTTTGAGATCACGTCTGGCTGCGAGAATGGCAGCCTCATTCATCAGGTTCTGCAGATCAGCCCCTGTGAAACCAGGTGTTCTCCTTGCAATTTTGTCAAAGTCCACATCCTTTGCAAGCGCCTTCCCTCGAGAATGCACCTGCAGGATTTTAACTCTGCCAGCAACATCAGGCCTGTCGACGGTCACCTGTCGGTCAAACCTCCCGGGCCTCAACAATGCCGAATCAAGAACATCCGGCCTGTTGGTTGCCGCCAAAACTATCACACCGGAATTACCAGAAAACCCATCCATCTCCGTCAGCAGCTGATTAATAGTTTGCTCCCTCTCATCATTCCCGCCGCCCATCCCCGCGCCTCTCTGCCTCCCCACCGCATCTATCTCATCAATGAACACAATGCACGGCGCTTTCGACTTGGCCTTCTCGAACAAGTCCCGCACTCTCGACGCCCCCACTCCCACAAACAACTCCACGAACTCGGAAGCCGCGCACGAGAAAAACGGCGTCCCAGCCTCGCCGGCCACGGCGCGAGCCAGAAGGGTCTTCCCGGTACCAGGTGGGCCCACCAAAAGACATCCTTTTGGGATTTTGGCGCCGAGGGCGGTGTACTTGTCTGGGTTCTTCAAGAAATCCACTACCTCCTGCAGCTCCAATTTTGCTTGGTCAGCTCCAGCTACATCGGCGAAAGTCACCCCCGTTTCCGGAACTTCTTGGAATTTGGATTTGGACCTACCGAAATCCATGGGCCCGCCCAGCCCGCCCGGCCCTCCTGGGCCTCCTCCAGCACGCCGGAAGAGGAGGAACAATCCGGCAAAGGCCAAGATTGGGAACAACAAATTGCCGATGATATTGAACAGCCCACCTCCTGAATCACCTTCGGAGACGGAAATATCGACGCCGTTCATGGCCAAGATGTCGATGAGGTCAGGGTCGTTGGGGACAACGACAGAGGCGCGGCGGCCATCGACGGCAGTGAGCTGAAGGGCAGAACCGTCTTTCATGAACCTGACTCTCTCGACCTTGCCCTTCTTGACGGCGTTGAGGAACTCGCTGTAGCGCCATTGGCTGCCTTCGGGGAGGTCAGTGGCGACCTGGGATTGGGGCTTAGGGGCGTTGAGGAGAAGGTTTTGGGAGAAAGGAGAGGCGGCGTTGGGTTTGGAAGGCTGGGGTTGGAGTACGGGTGGCGGCGTGGGAGTGGGGGTGTTGTCTATGGCTAGGGCTTGTGGGGTGAGGGAGGAGAAGAGCAGGGCGGCTAAAGTGGCTTGGGAAGCTGCGGATTTTAACGGCTCTGAATGGGGTTGAGAGTTGAAGATGTTTTTGGTGGCGAAAAGCTTTCGCTTGGAGAAGAAGGGCAGGGGAATTGGGAGGGATGAGTTGGATTTGGAGGTGGTTTTAGG
>Dhingra_Pear_16_GATCAG_L001_R1_001_paired_trimmed_paired_merged_contig_308 ATP-dependent zinc metalloprotease chloroplastic	GO:0005739	GO:0009535	GO:0009941	GO:0016021	GO:0004176	GO:0004222	GO:0005524	GO:0006508	GO:0010027	GO:0010205	GO:0010206	GO:0010304	GO:0051301
GAAGTTGCTTCAGCTGTTGTAACTTGTAACAGAAGTGTAGGGTTATCAAGTACAATGGGGTAGGCGAAAGTTGTATCAGTCCAGACGTGTGCAATATATAGGTAGAGGGAGATGCTTGTATCTTGTGTATCAAGTACCGCGCCATTCTTTTCCTCTAATTTTTCATTGAATAACTAATTGGTTCTTAATGTGTACTTGTGTATATGAAACTTGTGATACATCATTTTTATGATGTCACGGAGCGATAGTTAATACGTGAATTTGCTCAAGTCTAGTGTCTATCCAACTATCCAACGTATAGCTCGGCCTTTCCATCAATGAAGAGGCTCATGAATTCTTCACCATCAACAGTTTCCTTCTCTATGAGGAGCTGGGCAAGCTTGTGGAGGATATCGATGTGAGTTGTGATGATCTGTGTGGCCCTCGAATAAGCTGTCTCTACCAATTCCCTAACCTCTCCATCCACAATATCAGCAGTTGCCATGGAGTAGTCCTTTTGGGACGACATCTGTTGCCCTAAGAAGGGATTGCCACCAGAGGCACCCACCGCAATTTGTCCAATCTTTTTGCTGAATCCAAATCTCTCAACCATCTGCCTTGCCACCCTTGAAACTTGCATGAAGTCGCTTGATGCCCCTGTTGTCACATTCTCCTGACCAAAGATAACTTCTTCCGCAACCCTTCCACCGAGGGCAACAGCCATTTGATTCTCCAGGTAGCTTCTACTGTACAGTCCAGACTCAAGTCTCTCTTCACTTGGAGCGAAGAAGGTGAGACCGCCAGCTTGGCCACGAGGGATGATGGATATCTTAGCAACAGGATC
```
