## Supplementary material for "Evidence for the Involvement of Vernalization-related Genes in the Regulation of Cold-induced Ripening in ‘D’Anjou’ and ‘Bartlett’ Pear Fruit": S1_PearTranscriptome_Annotated text (part 62 of 97)

```
>Dhingra_Pear_16_GATCAG_L001_R1_001_paired_trimmed_paired_merged_contig_3781 ATP-dependent zinc metalloprotease chloroplastic	GO:0009534	GO:0009941	GO:0016021	GO:0031977	GO:0004176	GO:0004222	GO:0005524	GO:0006098	GO:0006508	GO:0010206	GO:0010304	GO:0051301
ACGAGAAAAACGGGGTCCCAGCCTCTCCGGCCACGGCGCGAGCCAGAAGGGTCTTGCCGGTACCAGGTGGACCCACCAAAAGACATCCTTTTGGGATTTTGGCACCGAGGGCGGTGTACTTGTCTGGGTTCTTCAAGAAATCCACCACCTCCTGCAGCTCCAATTTTGCTTGGTCAGCTCCAGCTACATCGGAGAAAGTCACCCCCGTCTCTGGAACTTCTTGGAATTTGGACTTGGACCTTCCGAAATCCATGGGGCCGCCCAGCCCGCCTGGCCCTCCTGGGCCTCCTCCAGCTCGCCGAAAAAGAAGGAACAATCCGGCAAAGGCCAAGATTGGGAACAACAAATTGCCGATGAAATTGAATAGGCCACCTCCCGAATCGCCTTCGGAGACGGAAATATCGACGCCGTTCATGGCCAAAATGTCGATGAGGTCAGGGTCGTTGGGGACAAC
>Dhingra_Pear_16_GATCAG_L001_R1_001_paired_trimmed_paired_merged_contig_4498 ATP-dependent zinc metalloprotease chloroplastic	GO:0016021	GO:0004222	GO:0005524	GO:0008568	GO:0006508	GO:0051301
GCAACAACAATCCAATTCCAATAATTTATCATTTTATGGTGCCGTTTCTTCGAAACTTTGAAGCAGAGATAGCAGAACCAGAAAACTTGTTCAATAAAAAATCCTAGTGAAAAACGGGTCTTCCAGAAAAAATATCTAGAGAACAAACAGCCAAATACAATATAAACAATTCACAGTTCTCAGGTCGCCACGATTCATAATTTAGACTCTTTATTTATTTATTTTCCTATAAAATTGAATCAACTTTCTTTAACATTCATTTCCCCTCTAATCTAGTATCTGCAGAAAAATAAACAAAAATAAACATTCCTAATTTCGAAAGAAATAGCTGAATTTTTATCCAACAGATAACAGAAAACAAGAGGGAGAGGAGGAGAAGGGGAGAGGGAGACCCAACATCAAACACCAGCCAACCCAAACCGACCCAAGCCATGGCTTCCGCCACCAACGCCTTGCTCTCTTCCAATTTCTTCGGAACCACCACAATCCTCCACTCTCCTCCCACCCCTAAAACCACCTCTAAATCCAAATCATCCCTCCCACTTCCCCTGCCCTTCTTCTCCCAGCGAAGGCTTTTCGCCACCAAAAACATCTTCAACTCTAAACCCGATTCACAGCCATTCAAATCAGCAACTTCCCAAGCCACTTTAGCCGCCTTGCTCTTCTCTTCTCTCACGCCACAACCCGCCCTAGCCATAGACAACACGCCCACTCCCACTCCCACTCCGCCACTTGTGCTCCAAGCCCAGCCTTCCAAACCTAACGCCTCCTCTCCTTTCTCCCAAAACCTCCTCCTCAACGCCCCTAAGCCCCAATCCCAGGTCACCACTGACCTCCCCGAAGGCAGCCA
>Dhingra_Pear_16_GATCAG_L001_R1_001_paired_trimmed_paired_merged_contig_54030 ATP-dependent zinc metalloprotease [Vitis vinifera]	GO:0004222	GO:0005524	GO:0006508
CTGTTTCAGCCCATATCGTACTTAACTGTGAAAAAGTAGAGAGAATTTTGGATGCATCACCATTAGACTAATGAGTTCAAAATGAAAAGTCACCTTATTTAAAAGATTTAGATCCATGCACAATGTCTTAACCATTTTCCAGGATAAGTCGGATGATCCTTACGTTACCATGTAGCATGCAAGTTGATTTTAACAGTGTGCAAGACAACAGTAAAAATGCGAGAGATTCCTCAAACCCATAAATTGAGTAAACCACAAAGGCACAATCAATATACGAGACATACAAAATGAACACTTTCTATGAGCAATGCATTTTCTGAAGTTGAGTAACTATTTTTACTTTATAAATTTCCTAGTTACCCTAATTAACTACATTTTTTCTACAGCTGAGTTTCTGCATCCAGCACCACACAATTAAGGACACATATGGTGTGTAGGCTTGGATTGGATGAGATAACTAACTAGATACGAGGAATACTGAAGTAAGAAAAAAAAGGTCAATATCCAAAGTTTGTCCAAGTTGAAGGAGTTAGTGTTAGAAGAAGTCAACAGTTGGTTACCACCAACGTTTCTTGAGGAGTTGTGCTGTGCTTAGGAGTCTTATCTCCTCGTTTGTAGGATTTCCTTTTGACTTATTCTTGTAACTAAACTGTGTGTAATCTTTGTAGATTACAGTTTGTATCTTTTGAAAGTAGGTTAATTCAAACCCTGATTGTAACCTGTAGGTGGTTATAAATACAGGCATCCCTCGTTTGAATGGGTATGCAATTAAAGTGAAAGTTTGAGTTGTTAAGTTTTACAGTTAGATGGAATAATTATAAGGTGGAGATATCGTACTATTTTGTGGGATTAGAAGGTGTTAATTTTCTTCATGACTCCTCAATCTTCTAGCTTCAACTTGGACCAAATTTGGAAGTTGGCCTCCATTTCTTTCTTTAAGATTTCTTGAATTTGGTGAGTTATCCTATCTGATCCAATCCTAGGCACCAAGGATGACCTAAATGTGCACATAAAGGGATAGTAAACCTCTTACCTGATCCTCACCAAACCAAAGTTCATCAGCTGCACGTGGTGCCAGTTGAACAGTGATATGATCGAGGAGCGATTGCCGA
>Dhingra_Pear_16_GATCAG_L001_R1_001_paired_trimmed_paired_merged_contig_7724 ATP-dependent zinc metalloprotease [Vitis vinifera]	GO:0005739	GO:0009941	GO:0016021	GO:0004176	GO:0004222	GO:0005524	GO:0008568	GO:0000023	GO:0006508	GO:0010304	GO:0019252	GO:0051301
TTCCTTTTGGTTCATCATCATTTCTTGGAACTGCTTCCGTTTGGCAGCTCGGATGTCGAGTATGCTAGGCGGCATAGGTTTGAGGGTACCATGTAACTCAACTAAGCTAAAGAATTCTTGCTTGGTTAAACTCTTCTTCTGGACAAGTTCATCGACCACTGCATCCATGAGCGTTCGGTTTTTCTGCAAAATCTCTTTTGCACGTTCATAACACATGTTGACAATTTGCAATGCCTCCACATCGAGGTCATTGAGTCGATCTGCAACCCAGAAATTAGATAACCCGTGATGTTTCTCTGAAAGGCCACCAAGAACATATGTTCGTGCTGCTGACCTAGCATTGTCTGCTGTTTCAGCCCATATCGTACTTAACTGATCCTCACCAAACCAAAGTTCATCAGCTGCACGTGGTGCCAGTTGAACAGTGATATGATCGAGGAGCGATTGCCGAGTAAGCATTCCTTCTCTGAACTTGATAGGATCCATTTTCATTCTAACATAACCTAATTCTCGACCAGCTCTAGGAGCAATTGTGACAAACTCAATATTTCTAAGATCAGGAAAGTTCACAGCAACAACAGCCATTGCAGCCTCATTAATAGCTACTTGCTTCCATGTATCTAAACTTCTCTCCTTCCTATCTAGCATTCCTCTTTCTTCCATTTGTGCAGCTTGTAAAAGGTCGTCAGTAGTAATCTCAGTCCTTCCATCACGCATCATGTTGATTGCAGCAACCTCAATTATGTTAGCTAACTCTGCACCAACCATTCCATCAGTCATACTAGCAATAGCCATATAGTCGACGTCTTCAGCCATAGGCTTCTTGCGTGCATGGACCTTCAAAATTTCAATGCGACCTATAAGACCAGGCTTAGGGATAAATATCTTCCGGTCAAACCGTCCAGGTCTGACAAGGGCTGGATCTAGAATATCTGGTCTATTTGTGGAAGCAATAGTGATCACTTCCCCTCTTCCTTCAAACCCATCCAAGCAAACAAGGAGCTGATTAAGAGTAGCATCACGTTCCTGTCCACCAGAACCCTTGATCAAACCACGCTCTCTTCCAACGGCATCCAACTCATCAATGAAGACAACTGATGGAGCATTTTCCCTTGCCTCCTGATAAAGTGCTCGGACACGAGAAGCACCAACACCAACGTATATCTCCACGAACTGAGAGGCCGAAATGGAAAAGAAGTTCACGCCTGCTTCACCAGCAACAGCTTTTGCAAGCAATGTCTTACCCACTCCAGGAGGGCCACAAAGCAGTATCCCACCTGGTATTTTAACTCCTCTTCTCCTATACATTTCACCATGAGTGAAGAACTTGACAATCTCCTCAAGCTCAAGCCTAATCTTCCCAAGCCCTGCCACATCCGTAAACTTGACATCCACGCCTCTCTCCAAATACTGAGGCAGCCTCTTATTATGAGCTCGTCGAACACGAGCACCAGACTTCATGAACTGCATTGCCATTTTCAGATAAGGATTCTGCTCACCCTTCCCTGGCTCAATCTCATCCTCCTCATCACCCTCAATCCCCTCCATCTCCCTCTCCAACTCCCTCATTTTCTTCCTCTCCTCTGCCTCCGCCTTTTCGATCTTCAGCCTATCCTCGTAGTCCTTCTTCTGCCTCCTATAACTAAGCACCACAGTCCTATAAAATATGTAGAAGAACACCAACCCAAGAGCAGTAGCCACATTGGTGTCCTGAGCCAAATTGGCCCATACATTGGCCATCTCCTGATAATTCCTCCGTGCCTCGCGCAATGAATCGTCGTGCTTCTTCTTCCTCATTTCTCTCCTCACTCTCCTCTCCTCCTCTTTCTTCTGAGCCTTCATTGCCTTGTCAATCATCTCTCTCTCCTTCCTCATCCTATCCAATTCCTCCTTCCTCTGCATCTTGAACTCCTCCCTTGCCCTTCTCAACTCCATAGCTCTCTTGCTCTCCTTCTTCGGCTTCCCGGAGAAGGACGACAGAAACCCAGGCCATTTCGCCACAAAGCCCAAGTACGGCGACGGCACCTCCGGCCGTTTAAGCGGCGGAGTGTAAGCATTAACACAGAAAGACTCAATTTTCAACTCCTCCCATTGCTCCCAGAACCTCCTGTCGCTATCCACCGATGGCAAAACGGTGCGTAGAACCCGAGAATCTTCGAGAACAACCAGAACAGGCTCTGCCCTTTTCTGCAATTCAATTCCCGGTGGCTTGATTACATGCTTCAGCTTACCTTCCTGACTGAGCGCCAACAGCTGGGTGTACGGAATTCGATTGGAGACGATGGGGAGTCCCTGGGACCATGACTCGAGTTCTTGGGGAGATAAAGCTTCGGACTTTTTGGGGGTAGACTTCTTGGGCGCGCGCTTTTTCTCCTTGACGGCGGCGACGGCGGTGGGGATTTGGGGGAGGGAGGTGGAGATTACGGTGAGAGTTACAGAGAGCTTGAGGAAATCGAAATTAGGTCTGTGGGTTTTATCGTTTTCATCATCATCGTCGGCGGGTGCGAGGTGGGAGGAGGAGGAGGAGGAGACGGCGGAGGGAGGGAGGGGTTTTGGCGGGTTTTTGGTGAGGGGTATTGGTTTGGGGTATGGGGATAGGGAAGAAGATGAGCCCAGAAGGCAATGGCAGTCCATGGAGCTTCTCTCTCTTTATCTCTCGTTTCTACATTTGATTAAGCGAAGGTTTTGTGGACAAAAAGGTGTGACTCCATTTTTCAGCTTCTTCTCTTTCGGGTTTCTGTGCTCTGTGAAATCTATCCGGAACGAACCATTGTAACA
>Dhingra_Pear_16_GATCAG_L001_R1_001_paired_trimmed_paired_merged_contig_52967 ATP-dependent zinc metalloprotease [Morus notabilis]	GO:0005739	GO:0009506	GO:0009941	GO:0016021	GO:0004176	GO:0004222	GO:0005524	GO:0008568	GO:0006508
GGATATCCAACTCAGAAAGAGGAATCCACATCAGGTGAACAGCAGTTGGAATGCCACAGGCATGCATTTTCATGTACAGCCCATCAAACCCTCCAAAATCTTCAAATAGCATTTCAAATTCCTTAATGTCAACATAATATTCCTTGTCGTCGCCCTTGAGTGCAATATACATGGCACCCCAATCATGCCTAATTCGGGCATGCTCCACTAGTTTCTTTGACACGGAGAAAGGAACAGCTACTGGATCCATTTCCCATCTATTCTTTTCCTCATTGTACCACGTCTTCGACACCACCCTGTCACGGTCCAGAAGAATAAGTTCCTGTC
>Dhingra_Pear_16_GATCAG_L001_R1_001_paired_trimmed_paired_merged_contig_11625 ATP-dependent zinc metalloprotease FTSH mitochondrial-like	GO:0009536	GO:0016020	GO:0004176	GO:0004222	GO:0005524	GO:0008568	GO:0006508	GO:0051301
CCAACAGGTTAGGAGGAGGTGCCGGAGGGAATAAGTTTTTAAGTACTCAAGAAAGATTCAAGTCCAGTTATGTTGCCAATTTCGGCCGTAGGGTACGCGATACCGATGAAGCTAGTGAAATTTCCTATCTAAAAGAACTTTACCATCGGAGTGACTATGAAGCAGTGATAAGAGCATTTGAAAGTCAACCTTCATTACATTCCAACCCTTCAGCACTTTCTGAATATGTGAAAGCATTAGTAAGAGTTGGCAGGCTGGATGACAGTGGTTTACTCAAGACCTTGCAGAGAGGTGTTGCTAACTCTGCAAGGGAAGAAGAAAGCATTGCCAGCTTCTCAGTTCTCAAGAATTTTGGAAAAACTACGAAAGAAGGTATTCTTGGAACTGCAAATGCTCCTATTCATATGGTGGCTACAGAAGGAGGTCAGTTTAAAGAGCAGCTGTGGC
>Dhingra_Pear_16_GATCAG_L001_R1_001_paired_trimmed_paired_merged_contig_136588 ATP-dependent zinc metalloprotease FTSH mitochondrial-like	GO:0005743	GO:0009535	GO:0004176	GO:0008237	GO:0006461	GO:0008053	GO:0034982	GO:0042407	GO:0045041
AAGTGAGGAAGTTGTCCAAGGACCTGATACCAGTGTTCCTGCAAAATGGGGCCGGTGCAAATACTTAATTATTGGAAGTATTGAATCCTTTGAGAGGAGGGTTGGGGGATGCCCAGGAAGCATTGGGAATAGCTGGTCATGATTTCGTCCCTGTTACATATGGCTCTAATATGGTTTGGTTCCTAGAAGTGATGAGATTTTTACCTACACTACTGCTTTTGGGAAGTTTCTTGTTAGTGCAGTTGGGACGAGGTATTGGTGGACGAAGTGCCCGCGGAATATTCAATATAGGAAAAGCCCAAGTTACGAAAGTAGAT
>Dhingra_Pear_16_GATCAG_L001_R1_001_paired_trimmed_paired_merged_contig_14191 ATP-dependent zinc metalloprotease FTSH mitochondrial-like
TGTCTGCCCCAGCAAACCCTGGAGTCAGGGCTGCAAGCCTTTGAGAATAATATGATGGTTCATGATCAAGTTTGATCTTTTTCAAGTATATCTGAAATATCTGGTCACGACCGTTAATATCGGGCCTATCAATAGAGATTTGGCGATCAAATCGACCAGGCCTTAATAAGGCTTTGTCCAAAATATCAGGCCTATTGGTGCCAGCAAGAACAACTACTCCAGCAGTTGTTCCAAAGCCATCCATCTCTACCAACAACTGATTTAGAGTACTCTCACGCTCATCATTGGAACCTGAGAATCCGCCACGCCCCCTTGCTCGACCAATTGCATCAATCTCATCAATAAATATAATACTCGGAGCACATTGCCTTGCTTCCTGAAACAAGTTTCTAACTCTAGATGGTCCAACACCGACGAACATTTCCATGAAGTCTGATCCAGATATAGACAGAAACGGAACACCAGATTCCCCTGCAGTTGCTTTTGCTAGAAGGGTCTTTCCAGTGCCTGGAGGGCCTACCAATAGAGCTCCCTTGGGAATTTTGGCTCCCAAATCCTCATATTTCTTAGGATTCTTGAGAAAGTGCACAAATTCCATGATTTCCTGCTTTGCTTCATCGCAACCAGCAACATCTTTAAAATAGATCTTGTTCTTTGCATTTTTATCCACTTTCGTAACTTGGGCTTTTCCTATATTGAAGATTCCACGGCCACTTTTTCCACCAGGACCACCAATACCTAGTCCACCCTGCATTTTCCGCCCCATAAACAAGAGCGATCCCAAAATCAGTAGTGTTGGTGCAAATCTGATCAATTCTTGGTACCAAACCATCTCCGAGACATATGTAACAGGAACAAAATCATGACTGTCTATTCCCAATGCTTCCTGGGCATCTTCCAACTTCTCCTCAAAAGATTCAACACTTCCAATATTGAAATAGTATTTGTACTGGCCCCCATTTGCACGAGCAGGGGTACCAGGTCCTTGGACAACTTCCTCACTTGTCTGACCGCNNNNNNNACTAGGCCTGGTTCCAGAAGTTTGTTTTTAAACTCTTGGAAACTTATCTGTTGCTGATCAGGAGAACCAAAGGAGAAGGAGGAAAGAAATAGCCCAATGACCAATAGTGGGGTGATTAAACTTTGAAACTGCCTCAAGAAAGTTTCCTGAAAACTCCCCTGATCATTTGTCTTTGATTCGTCTTTAGACTCCGATTTCTGCTCATCCCCTTTCGGAATTTCCTTCTTTTCCTTGGGATAGAAGTTCTCATAATTCTTTTTCTTTGGGGTTTCACTCGAAAAGTGTCGGCAAAGTTTAGGGTTTGCAAGAATGCCACTGAAATCCGAAACGCAGGCCTTGTGGGCTGCTATTGACGCAGCAAAATACGACCTCAAAAACCCTAATTCCCCATCGACCGGACCCAGATACGAACCAAAACGCGGAACTCCAGAAGTCCCTCCATTCCCAATCAGACCCGCCGATCGCCCACTTCCATTCAACAAATT
>Dhingra_Pear_16_GATCAG_L001_R1_001_paired_trimmed_paired_merged_contig_20729 ATP-dependent zinc metalloprotease FTSH mitochondrial-like	GO:0005743	GO:0009535	GO:0016021	GO:0004176	GO:0004222	GO:0005524	GO:0008270	GO:0006461	GO:0008053	GO:0034982	GO:0042407	GO:0045041	GO:0051301
TATTAGGGGCAAGACAGTGCGCACCCAGTATAATATTTATTGATGAGATTGATGCAATTGGCCGGGCAAGAGGGCGTGGAGGCTGTTCAGGAGGCCATGACGAGCCTGAAAGTACTCTCAATCAATTGCTTGTAGAAATGGATGGATTTGGAACCACTGCTAGAGTTGTACTTGCTGGCACTAATAGGCCTGATATTCTGGATCTCTTGAAGCTTGGTCAGTTTGACTGTCAGACTACCATTGATAAACCAAACATCAAAGGTCGTAACCAGATTTTTCAAATATATCTGAGCAAGCTCAAGCTGGATCAGGAACCGTCATTTTACTCTGAGAGGCTTGCTGCTCTCACTCCTGGATTTGCTGGAGCAGACATTGCAAATATCTGCAATGAAGCTGCCTTGATTGCTGCAAGAAATGAAAGTCCAAAGATCACCATGAAACATTTTGAGGCGGCTATAGACAGGGTGATAGGCGGCCCAGAAAAGAAGAACAAGGTTATAAGCAAGCTGGAAAGA
>Dhingra_Pear_16_GATCAG_L001_R1_001_paired_trimmed_paired_merged_contig_22997 ATP-dependent zinc metalloprotease FTSH mitochondrial-like	GO:0005739	GO:0009536	GO:0016020	GO:0004176	GO:0004222	GO:0005524	GO:0008568	GO:0046872	GO:0006508
CTGCAACACGCCCCCCCATACAAACATCGAGCTCTGCAAGCATCTGTTTCCGTGAGACACTTGTCTGGTCCATCTCGGGCAGCAGGGCAACCATGCCAAGCGCCATACCCCTAGGAACTATTGTTGCCTTGTGAACTGGAAGAGCACCATCGGTGTGGATTGCTACAAGTGCATGCCCACCCTCATGGAAAGCTGTTAGCTTTCTTGACTCATCAGATATAACGGCTGACTTGCGTTCGCTTCCCATCATAATCTTGTCTTTTGCATATTCAAGATCAGCCATATTCACTGCTTTAGAACCGTCCATGGCAGCCTTCAGAGCAGCAACGTTGATCAAGTTCGCAAGATCAGCTCCGGAGAACCCCG
>Dhingra_Pear_16_GATCAG_L001_R1_001_paired_trimmed_paired_merged_contig_2656 ATP-dependent zinc metalloprotease FTSH mitochondrial-like	GO:0005743	GO:0009535	GO:0016021	GO:0004176	GO:0004222	GO:0005524	GO:0008270	GO:0006461	GO:0008053	GO:0034982	GO:0042407	GO:0045041
CAACAGTTCTGCAATTTGAGCTATTTGCTCTTTATGTTCCTCTACGAGTTCAACTGTGCGTGCATACGCCTTACCCACCCATTCGCGCACTTCACCATCAATAAGGGCTCCAGTCTTGCTGCTGTAGGGCTTTGACATCTCAAATGAATCTTCCCTTTGAGGGAAAGAAAGAAGACCCACCTTGTCACTGAAACCATAGACTGCAACTTGGGCGTAGGTCATCTTTGTCACTTTCTCCAGATCGTTTTGGGCCCCCGTCGAGATTTTCCCCAACATAACCTGTTCAGCTGCTCTACCACCGAGGGTCATGCAGGTCATATCAAAAAGCTGCTCCTTGGTCATGAGGAGGTTTTCATTTGGAACATACTGCGCAAACCCAAGTGCTGCAGTACCTCGAGGAACAATGGTCACTTTCAACAACGGTTCTGCATGTTCTAAGAACCAGCCGGTAACAGCATGCCCTGCCTCATGGTAGGCAACAGTACGGCGCTCGAGCTTGCTTATAACCCTGTTCTTCTTCTCCAAACCACCAATAATTCTGTCTATAGCCGCCTCAAAATGCTGCATTGTGACCAGTGCACTCTCATTTCTTGCAGCAATTAGAGCACCTTCATTGCAAACATTTGCAATGTCTGCCCCAGCAAACCCTGGAGTTAGGGCTGCAAGCCTTTGAGAATAATATGATGGTTCATGATCAAGTTTGATCTTTTTCAAGTATATCTGAAATATTTGGTCACGACCTTTAATATCGGGTTTATCAATAGAGATTTGGCGATCAAATCGACCAGGCCTTAATAAGGCTTTGTCCAAAATATCAGGCCTATTGGTGCCAGCAAGAACAACTACTCCAGCAGTTGTTCCAAAGCCATCCATTTCTACCAACAACTGATTTAGAGTACTCTCGCGCTCATCATTGGAACCTGACAAGCCCCCACGCCCCCTTGCTCGACCAATTGCATCAATCTCATCAATAAATATTATACTAGGAGCACATTGCCTTGCTTCCTGAAACAAGTTTCTGACTCTTGACGGTCCAACACCAACGAACATCTCCATGAAGTCTGATCCAGCCATAGATAGAAACGGAACACCAGATTCCCCTGCAGTTGCTTTTGCTAGAAGGGTCTTTCCAGTGCCTGGAGGGCCTACCAATAGAGCTCCTTTGGGAATTTTGGCTCCCAAATCCTCATATTTCTTAGGATTCTTGAGAAAGTGCACAAATTCCATGATTTCCTGCTTTGCTTCATCGCAACCAGCAACATCTTTAAAATAGATCTTGTTCTTTGTATTTTTATCTACTTTTGTAACTTGGGCTTTTCCTATATTGAAGATTCCACGGCCACTTCGTCCGCCAGAACCACCAATACCTAGTCCACCCTGCATTCTCCGCCCCATAAACAAGAGGGATCCCAAAAGCAGTAGTGTTGGTGCAAATCTCATCAATTCTTGGTACCAAACCATCTCAGAGACATATGTAACAGGAACAAAATCATGACTGTCTATTCCCAATGCTTCTTGGGCATCCTCCAACTTCTCCTCAAAAGATTCAACACTTCCAATATTGAAATAGTATTTGTACTGGCCCCCATTTGCACGAGCAGGGGTACCAGGTCCTTGGACAACTTCCTCACTTGTCTGACCTCGTGGCGAGCTACGCACATACACTTTTGCAACTGATTTATTAGAGACAACTATATGATCCACTAAGCCTGGTTCCAGAAGTTTGTTTTTAAACTCTTGGAAACTTATCTGTTGTTGATCAGGAGAACCAAAGGAGAAGGAGGAAAGAAATAGCCCAATGACCAATAGCGGGGTAATTAAATTTTGAAACTGCCTCAAGAAAGTTTCCTGAAAACTCCCCTGATCATCTGTCTTTGATTCATCTTTCGACTCCGATTTCTGCTCATCTCCTTTCGGAATTTCCTTCTTTTCCTTGGGATAGAAGTTCTCATAATTCTTTTTCTTTGGGGTTTCACTCGAAAAGTGTCGGCTAAGTTTAGGGTTTGCAAGAATGCCACTGAAATCCGAAACGCAGGCCTTGTGGGCCGCTATTGACGCAGCAAAATACGACCTCAAAAACCCTAATTCCCCATCGACCAGACCCAGATACGAACCAAAACGCGGAACTCCAGAAATGCCTCCATTCCCAATCAGACCCGCCGATCGCCCACTTCCATGCAACAAATTCCTGGCGCGAGAAGATCGAGAAACGGAGCGACCAATCCGAGAAAAAATCATAACTTTGATGTCTCAGGCGGAGAGGGAGACTCAAAATTTTGCTTCTGAGAATCGTTGAGAGCCAATGGAGACTTACTTCTCGATCTGATTCGATGAACCCATTTGGAAAAATCCGATTTTTTTTTTTTTTCTTTTCGTTTTGTCAAATTATTTTGTGCGTATTTTCGGCTGTGTGTGAGCGTTTGGGAATTGGGGACGGGGGAGGGGAGAGAGAGACAAACAAAAGGAAGTGTTTGGTTGTATAGATATTTTCATTT
>Dhingra_Pear_16_GATCAG_L001_R1_001_paired_trimmed_paired_merged_contig_27669 ATP-dependent zinc metalloprotease FTSH mitochondrial-like	GO:0016021	GO:0004222	GO:0005524	GO:0008270	GO:0006508	GO:0051301
CGAAGAAGTTCCGAGAAAAAAAAAACTACAATGTACAAACTACGAATAACTAAGTAGGCAGAACCTGAGGCTCAAGGGGTGATGAGCCGTCATCCTCGGACCCAACCAGCGGTGTCTCCACTGTTTTTTCATCATTTTTCTCTTCGAAACCGTCCTTAAATCTATCATAGTTGGTCGCTTCAGCCGGTTTATATGGTCTTTCCCCCAAC
>Dhingra_Pear_16_GATCAG_L001_R1_001_paired_trimmed_paired_merged_contig_27670 ATP-dependent zinc metalloprotease FTSH mitochondrial-like
TCCTAGTATAAAAAGCACTTGAACATTAGTGCCAACTGTTTGAATCTATAATTTTTGTATGGAAAACGCGTGGTCGTTGTCACCAAATAACAAATAAAGTATCGTACAGATTTCGACCATACATGAAATGTGTGAAATAGTTAGCACAGAAGTTCCAAGGGAAAGCAATTACAATGTACAAATTACAAACAACTTTCACAATAACTAAGTAGGCAGAACCTGAGGCTCAAGGGGTGATGAGCCGTCATCCTCGGACCCAACCAGCGGTGTCTCCAC
>Dhingra_Pear_16_GATCAG_L001_R1_001_paired_trimmed_paired_merged_contig_35143 ATP-dependent zinc metalloprotease FTSH mitochondrial-like	GO:0005743	GO:0009535	GO:0016021	GO:0004176	GO:0004222	GO:0005524	GO:0008270	GO:0006461	GO:0008053	GO:0034982	GO:0042407	GO:0045041	GO:0051301
CATACACTGCAACTTGAGCATAAGTCATTTTGGTCACTTTCTCCAAGTCGTTCTGCGCTCCAGTTGAAATCTTCCCCAACAAAACCTGCTCAGCAGCTCGGCCACCAAGGGTCATGCATGTCATATCAAAAAGCTGCTCTTTGGTCATAAGAAGATTTTCATTGGGCACATACTGAGCAAACCCCAGTGCTGCAGTGCCACGCGGAACAATAGTTACTTTAAGCAAAGGTTCTGCGTGTTCCAGGAACCAACCCACAACAGCATGACCAGATTCATGGTAAGCAACAGTCCGTCTTTCCAGCTTGCTTATAACCTTGTTCTTCTTTTCTAGGCCGCCTATCACCCTGTCTATAGCCGCTTCAAAATGTTTCATGGTGATCTTTGGACTCTCATTTCTTGCAGCAATCAAGGCAGCTTCATTGCAGACGTTTGCTATGTCTGCTCCAGCAAATCCAGGAGTGAGAGCAGCAAGCCTCTCAGAGTAAAATGATGGTTCCAGATCCAGCTTGAGCTTGCTCAGATATATTTGAAAAATCTGGTTACGACCCTTGATGTCTGGTTTATCAATAGTAATTTGACGGTCAAACCGGCCTGGCCTCAAGAGAGCTTTATCCAGAATATCAGGCCTATTAGTGCCAGCAAGTACAACAACTCCAGCAGTGGTTCCAAATCCATCCATTTCTACAAGCAATTGATTGAGAGTACTTTCACGCTCGTCATGGCCACCTGAAAAGCCTCCACGCCCTCTTGCCCGGCCAATTGCATCAATCTCATCAATAAATATTATACTGGGTGCGCACTGTCTTGCCTCTTGAAATAAGCTTCGAACCCTTGACGGACCAACACCAACAAACATTTCCATAAAATCTGACCCAGATATAGATAGAAAAGGCACCCCAGATTCACCAGCAGTTGCCTTTGCAAGAAGCGTCTTTCCTGTTCCAGGAGGGCCAACAAGAAGAGCACCTTTTGGAATTTTTGCTCCCAATTCCTCATATTTCTTAGGATTTTTTAGAAAGTGCACAAACTCCATTATTTCTTGCTTAGCCTCATCACAGCCAGCTACATCTTTAAAGTAAACCTTGTTTTTGGCATTCTTGTCCAACTTCGTGATCTGTGCTTTACCTATGTTGAATATGCCTCGGCCACCTGTTCCACCTGGACCACCAATGTTAGGCATTTTTCGGCTCATGAACCAAAGGGCTCCCAGAAGCAATACTGTTGGCCCATACCTTAACAACTCTTGCAACCACATTACTTGGGATGCATAAATTACAGGAACAAAATCATGACGGTCAATCCCTAAAGCTTCTTGAGCTTCCTCCAACTTTTCTTCGAAAGATTCAACACTCCCAATGTTAAAATAATATTTATACTGGGTTACATTTCCTTCGGAAGGAGAACCTTTAACAGGACTACTAACAGAATCATCACTATGAACTTTTTCGCGTGGGGAGCTCCTCACATACACTTTTGCAACTGATTTGTTTGCCACTTCAATGTGATCAACCAACCCAGGTTCAAGTAGCTTGTTTTTAAATTCTTGGAAACTTATCT
>Dhingra_Pear_16_GATCAG_L001_R1_001_paired_trimmed_paired_merged_contig_36693 ATP-dependent zinc metalloprotease FTSH mitochondrial-like	GO:0005743	GO:0009535	GO:0016021	GO:0004176	GO:0004222	GO:0005524	GO:0008270	GO:0008568	GO:0006461	GO:0008053	GO:0034982	GO:0042407	GO:0045041	GO:0051301
GGGCGTTCTCCCAGTACTCGAATCAAATCCTCTTGGTGAAGGACTTCCTTTTCCAGCAACAGCTCTGCAATCTGTCCTACATGCTCTTTGTGCTCCTCTATCAACTGGACAGTGCGGAAGTATGCTTTACCCACCCATTCTCTAACTTCACTGTCAATTATTGCACCGGTTTTGCTACTGTATGGCTTGGTCATCTCAAATGAATCCTCCCTCTGAGGAAACGAAAGAAGACCTACCTTGTCGCTGAAGCCATACACTGCAACTTGAGCATAAGT
>Dhingra_Pear_16_GATCAG_L001_R1_001_paired_trimmed_paired_merged_contig_37907 ATP-dependent zinc metalloprotease FTSH mitochondrial-like
TTTTTAAATTCTTGGAAACTTATCTGGGAAACAAGTCAGCTTGAGCAGAAACTACTAATGAAAGCAAAATGGGAAAAAATAAGCCGAACAACATTGATGTATAACAATTAACTAGAGCTTAGACACATATAGGTATAGAGGAGAAGACACAGAGGCCTCAGGGAGGAACATCTGTTTATTCCATCATTCAAGGCTCCCTCTACCGAACTATAAAGCCTCTATTATAAAGACCTTTTTGCTAGAAACACCGAAAGTAAAACCTATTCAACATGAAAGTGCTTTTTTGGTCGAAAACAGGACAGTAATCTCAATCCTACTCAAAAGCAATCTAAATAAACAAGTTTCTCTAAGCATAGTGATTACCTCCTTCGCTTGATGAGGATTAAGGAATAATGATGTGACAATACCTGGGCATTCCCCTGACCACCTGCACTTGAGCCCTCTGAAGAAAACTGATACTAGTACGCTTACTTAAACAATGTTGTACTTACCCAAAACACGTCAATTTCTAAAAAACTAAAACAATCAAAAAGTGGCACACCTTTGGACTCCGTTTTCTGTTCACCCCCTTTCGGAATTTCCTTCTTATTTTTCGGATAATAAT
>Dhingra_Pear_16_GATCAG_L001_R1_001_paired_trimmed_paired_merged_contig_37908 ATP-dependent zinc metalloprotease FTSH mitochondrial-like	GO:0016020	GO:0043231	GO:0044444	GO:0044446	GO:0000166	GO:0008237	GO:0043167	GO:0006508	GO:0007005	GO:0044802	GO:1902589
CCATCGTTCCTTAGAAAAGGTGAAAAACGTAATTCGCCGGTTTCTGATTTTGGACAGGAATCCATTCCCTTTCTCCGCCCCTGCTCTTTCCCACCACCGAATTCCGGTAACTTCTCTCTCTCTCGCTCTCTCTCTCTCTCTCCCTCCATTTCCAAACCCTAGAAACTTTCCCACCTTAAATTTTCTCGGCAACCAAGCAGACCCGTATAGCTCTTTCTAGGGTTTCGAAAGTACCATTCTCCACCTCAAACGATTCCCACGGCTCGATACAATGATTTTCTCAAGCATCGGACGCTCGATCACCCACTCGGCTCGTTCCAAATTCAAAAGAACTGTTAATGCGTGCGTTGATTGCGGCGTAGGGATTCTGAGGGGATATATAGCTGACAATGGAGCTGGGAAGCAGCTCATTTCAAAAGCATACATGTCGAATGTGAAGTCTGTTTTCGGAATCCCTAGAATTCGTCGCTTGTTCTCCAGCCAAGGTCCCGAGAAGAAAAATTACGAAAATTATTATCCGAAAAATAAGAAGGAAATTCCGAAAGGGGGTGAACAGAAAACGGAGTCCAAAGAGGGCTCAAGTGCAGGTGGTCAGGGGAATGCCCAGGGACAGTTTTCGAAGCAGATTCAAGATTTAATTGCTCCCTTAATGTTCATTTGCTTTATTGTCACATCATTATTCCTTAATCCTCATCAAGCGAAGGAGATAAGTTTCCAAGAATTTAAAAA
>Dhingra_Pear_16_GATCAG_L001_R1_001_paired_trimmed_paired_merged_contig_37909 ATP-dependent zinc metalloprotease FTSH mitochondrial-like	GO:0016020	GO:0005488	GO:0070011	GO:0007005	GO:0044763
ACATTGACCAAATTAACCTTTACTCCACTCACATCCCCTCGTCCCAAAACAAAGGTCAAATACGTAATTCAGTAATAAGAAGTCGGTTTCTGATTCTGGACGGCAGCAAGCAATTCCCTTTCTCCGCCCCTGCTCTTTCCCACTCCCAATTCCGGCAAACTTCTCTTTCTCTCCCTCCCCATTGCCACACCCTAGAAAACTTTCCCAACAGAAATTTTCTCGGCAACCAAACAGACCTGCAGAACTCTCTCTACGGTTTCAAAAGTACCATTCTCCACCTCAAACGATTCCTGCGGCTCGATACAATGGTTTTCTCAAGCATCGGACGCTCGATCACCCACTCGGCTCGTTCCAAATTCAAAAGAAATGTGATTTCGGGTACTTACAACAGGAGGAACACGCTGCTGCACGATTCCTTTCCGCAGTTGTCGACGCTGCTCGGTAATGCGTGCGTTGATGGCTGCGTAGGGATTCTGAGGGGATATATAGCTTACAATGGAGCTGGGAATCCAGAGAATTTGAAGTCTGTTCTGGGAATCCATAGAATTCGTCGCTTGTTCTCCAGCCAAGGCGCCGGAAAGAAAAATTACGAAAATTATTATCCGAAAAATAAGAAGGAGATTCCGAAAGGGGGCGAACAGAAATCAGCGTCCAAAGAGGGATCAAGTGCAGGTGGTCAG
>Dhingra_Pear_16_GATCAG_L001_R1_001_paired_trimmed_paired_merged_contig_42824 ATP-dependent zinc metalloprotease FTSH mitochondrial-like	GO:0005739	GO:0009536	GO:0016020	GO:0004176	GO:0004222	GO:0005524	GO:0008568	GO:0006508	GO:0051301
TTGCTAACTCTGCAAGGGAGGAAGAAAGCATTGCCGGCTTCTCAGTTCTCAGGAATTTTGGAAAATCAACAAACGAAGGTATTCTTGGAACTGCAAGTGCTCCTATTCATATGGTGGCTACAGAAGGAGGTCAGTTTAAAGAGCAGCTGTGGCGTACAATTCGCACAATTGCACTGGCCTTTCTTATGATATCTGGCATTGGAGCACTCATTGAGGATAAAGGAATAAGCAAAGGACTCGGACTAAATGAGGAGGTTCAACCTAGCATGGAATCAAACACAAAATTTAGCGATGTTAAGGGTGTTGATGAGGCTAAATCCGAGTTAGAGGAAATTGTTCACTATCTTCGGGATCCTAAGCGTTTTACT
>Dhingra_Pear_16_GATCAG_L001_R1_001_paired_trimmed_paired_merged_contig_57350 ATP-dependent zinc metalloprotease FTSH mitochondrial-like	GO:0009536	GO:0016020	GO:0004176	GO:0004222	GO:0005524	GO:0006508
CTCATCGCATTTCAGACTCTTCTAAATTCCCAGCCAATCTGACTACGGAGTGGCAGCAGCGTAATACGGTACCCGAACAGAGAGCCTGGTGACGGTAAAACTTTACTAACATTGACACGGATAAATACATGCCCGCGACTCATCAACCTGGCCCGTGCTAGGATCCGACGGGTGCAATACCTGTGGACTTGGCTGCAGCAGTTGCGGCAGCTGCAGCAGCGGATGCAGCGTAGACTGTGAGTCGCTCTTCGCTGCAACTACTTGTTGGTGCGGTTGCTGCTGCTGCTGCTGTTGGGAGTTTACTTGTGCAAGCAAGGACTTTATCTGAGTTCCGGTGAGTGTTTCCTTCTCTATTAAAGCATTAGCAAGGGCGTGGTGTTCCTTGCTGTGTTCGGTGAGGATGGTTTTTGCATTGTTGTATGCCCTTTCCAATAAGTACTTCACTTCTTCTTCGATGAGCAACCTAGTTTCTGTGCTCATGCTCCTACCGTTGTCGTCGTAATCATGACTGACGAGCCCAACTTGTTTGCTCATACCGTACTTTGTAACCATTGCTCTAGCCACCGAAGTTGCTTTCCAGAGATCATTTGATGCACCGGACGTAACTTCACTTTCTCCAAAAATGAGCTCTTCTGCAACACGCCCCCCCATACAAAC
>Dhingra_Pear_16_GATCAG_L001_R1_001_paired_trimmed_paired_merged_contig_60032 ATP-dependent zinc metalloprotease FTSH mitochondrial-like	GO:0016021	GO:0004222	GO:0005524	GO:0008270	GO:0006508
ACTGTTGGTGTAAATAACTCTTTTCTAAAACTGATCCAACCAGACGTTCCTAAACGAAATCAACAAGAAATCGTAGGCGAAACCAGACCGCACCTATGAGATATACAGAGCAGTTTTACAATCATTTCTGGCGAACGACGTAGGCTTTGACCGGATTCATTTTATATAAACACATAATCCCATGAAATCACTATGCATTATGCAGGCACAACGACATCCGGTTGAATGGGTGGCGACCGACCATCCTTCGCATTGGTCTCTTTAGCCTCCTTATCTTCTTCTTGGAACCCTTCCTTGAATCTGTCATAGTTTGTGGGCTCATTCGACTTGAATGGGCGTTCTCCCAGTACTCGAATCA
>Dhingra_Pear_16_GATCAG_L001_R1_001_paired_trimmed_paired_merged_contig_69457 ATP-dependent zinc metalloprotease FTSH mitochondrial-like	GO:0016021	GO:0004222	GO:0005524	GO:0008270	GO:0006508
ACGTTAAAATTTGTTCCTGTAGAAAATCTACAATGGCATTGGCAATTTCTGAAAGAAAAATTCAAGGACTGTTGGTGTAAATAACTCTTTTCTAAAACTGATCCAACCAGACGTTCCTAAACGAAATCAACAAGAAATCGTAGGCGAAACCAGACCGCACCTATGAGATATACAGAGCAGTTTTACAATCACTTCCGGCGAACGACGTAGGCTTTGACCGGATTCATTTTATATAAACACATAATCCCATGAAATCACTATGCATTATGCAGGCACAACGACATCCGGTTGAATAGGTGGCGACCGACCATCCTTCGCATTGGTCTCTTTAGCCTCCTTATCTTCTTCTTGGAACCCTTCCTTGAATCTGTCATAGTTTGTGGGCTCATTCGACTTGAACGGGCGTTCTCCCAGTACTCGAATCA
>Dhingra_Pear_16_GATCAG_L001_R1_001_paired_trimmed_paired_merged_contig_69458 ATP-dependent zinc metalloprotease FTSH mitochondrial-like	GO:0005743	GO:0009535	GO:0016021	GO:0004176	GO:0004222	GO:0005524	GO:0008270	GO:0008568	GO:0006461	GO:0008053	GO:0034982	GO:0042407	GO:0045041	GO:0051301
GAGGGGGATTGGAAAACAAGAAATGGTATTCCTAAATTTTCATAAACAAGAAATCGTAGCCGAAGCCAGACCGCACCTATGGGATATACAGAGCATTTTTACAGTCACTTTTGGCAAAAGACGTAGCCTTTTACCCGATTCATCTCATATAAACACATAATCCCCAAAAAATAATCACTATGCACCATGCAGGCACAACATCCGGCTGAATGGGTATCTTTACCCTCCTTATCTTCTTCTTGGAACCCTTCCTTGAATCTGTCCTAGTTTGTGTGCTCATTCGACTTGAATGGGCGTTCTCCCAGTACTCGAATCAAGTCCTCTTGGTGAAGGACTTCCTTTTCCAGCAACAGCTCTGCAATCTATCCTATCTGCTCCTTATGCTCCTCTATTAACTGAATGGTGCGGACGTATGCTTTACCCACCCATTCAATAACTTCACTGTCAATGATTGCACCGTTTTGCTACTGTAGGGCTTCGTCATCTCAAATGAATCGTCCCTCTGAGGAAATGAAAGAAGACCTACCTTGTTGCTGAAGTCATACACTGCAACTTGAGCATAAGT
>Dhingra_Pear_16_GATCAG_L001_R1_001_paired_trimmed_paired_merged_contig_71187 ATP-dependent zinc metalloprotease FTSH mitochondrial-like	GO:0005739	GO:0009536	GO:0016020	GO:0004176	GO:0004222	GO:0005524	GO:0008568	GO:0046872	GO:0006508
CGGGGTTCTCCGGAGCTGATCTTGCAAACTTGATCAACGTTGCTGCTCTGAAGGCTGCCATGGACGGTTCTAAAGCAGTGAATATGGCTGATCTTGAATATGCAAAAGACAAGATTATGATGGGAAGCGAACGCAAGTCAGCCATTATATCTGATGAGTCAAGAAAGCTAACAGCTTTCCATGAGGGTGGGCATGCACTTGTAGCAATCCACACCGATGGCGCTCTTCCAGTTCACAAGGCAACAATAGTTCCTAGGGGTATGGCGCTTGGCATGGTTGCCCTGCTGCCCGAGATGGACCAGACAAGTGTCTCACGGAAACAGATGCTTGCAGAGCTCGACGTTTGTATGGGGGGGCGTGTTGCAG
>Dhingra_Pear_16_GATCAG_L001_R1_001_paired_trimmed_paired_merged_contig_72028 ATP-dependent zinc metalloprotease FTSH mitochondrial-like
AGAGGGATCAAGTGCAGGTGGTCAGGGGAATACTCAGGGACAGTTTTCGAAGCAGATTCAAGATTTTATTGCTCCTAATGTTCTTTGGCTTTATTGTCACATCATTACTCCTTAATCCTCATCAAACGAAGGAGGTAATCACTACACTTAGAGACACTAGTTTATTTGGATTGCTTTCGCGTAGGATTAAGATTACCTTCATGTGTTTGACAGAGAGAAAAAAAAAAAAAGATTACTTTTCTGTTGAATAGGTTACTTTCGTGTTTCTAGCAAGGTCTATATAATAGAGCCTTTATAGTTCAGTAGAGGGAGTCTCGAATGATTGAATAAACAGATGTTCCTCCCTGAGGCCTCTGTGTCTTCTCGTCTATATATCTTTATTGTCTAAGTTCTCGTCAAACATTCTGCATCAATGTTGTTATTTGGCTTATTTTTTCCATTTCATTTTCATTAGTAATTTCTGCTTAAGCTGATTTGTTTCCCAGATAAGTTTCCAAGAATTAAAAAA
>Dhingra_Pear_16_GATCAG_L001_R1_001_paired_trimmed_paired_merged_contig_7653 ATP-dependent zinc metalloprotease FTSH mitochondrial-like	GO:0009536	GO:0016020	GO:0004176	GO:0004222	GO:0005524	GO:0008568	GO:0006508	GO:0051301
GCAAGATCAGCTCCGGAGAACCCCGGAGTTCCTCTAGCAATAATACTCAAATCTACGTCATTGGCCTTCAGAACCTTCGACATGTGGGCTTCCATAATCTGCCTTCGCCCTTCAACATCAGGATTTGGAACAACAATATGCCGATCAAACCGTCCAGGTCTCACCAATGCCTTGTCCAGAGACTCTGGGAAATTAGTAGCAGCAATGACAATAATTCCTTCATTTTGTTTAAAACCATCAAGTTCAACAAGTAACTGATTAAGGGTCATTTTCATGTACTGCATATCCTTTGGGTTTCGGCTTCCTCCTATTGCGTCTATCTCATCAATGAATATTATACAAGGTGACTGCTTCTTTGCAGCCGAGAAAAGATCCCTTACCCTTCGAGCCCCTACACCAACAAACATCTCTTCAAACTCACTGCCGCTGCATGAAAAGAAAGGTACCCCGGCTTCTCCAGCAATGGCTCTTGCTAACATGGTTTTCCCAGTGCCAGGTGGGCCAACAAGCAAGACACCTTTTGGGAGCTTGCCACCTAGACAAGTGAAACGCTTAGGATCTCGAAGATAGTGAACAATTTCCTCTAACTCAGATTTAGCCTCATCAACACCCTTTACATCACTAAATTTTGTGCTTGATTCTGTGATAGGTTGAACCTCCTCATTTAGTCCGAGTCCTTTGCTTATTCCTTTATCCTCAATGAGTGCTCCTATACCAGATATCAAAAGAAAGGCCAATGCGATAGAGCGAATTGTACGCCACAGCTGCTCTTTAAACTGACCACCTTCTGTAGCCACCATATGAATAGGAGCATTTGCAGTTCCAAGAATACCTTCTTTCGTAGTTTTTCCAAAATTCTTGAGAACTGAGAAGCCGGCAATGCTTTCTTCTTCCCTTGCAGAGTTAGCAACACCTCTCTGCAATGTCTTGAGTAAACCACTGTCATCCAGCCTGCCAACTCTTACTAATGCTTTCACATATTCAGAAAGTGCTGAAGGGTTAGAATGTAATGAAGGTTGACTTTCAAATGCTCTTATCACTGCTTCATAGTCACTCCGATGGTAAAGTTCTTTTAGATAGGAAATTTCACTAGCTTCATCGGTATCGCGTAC
>Dhingra_Pear_16_GATCAG_L001_R1_001_paired_trimmed_paired_merged_contig_7654 ATP-dependent zinc metalloprotease FTSH mitochondrial-like	GO:0005739	GO:0009536	GO:0016020	GO:0004176	GO:0004222	GO:0005524	GO:0008568	GO:0006508	GO:0051301
GTCACCTTGTATAATATTCATTGATGAGATAGACGTAATAGGAGGAAGCCGAAACCCAATGGATCAGAAGTACATGAAGATGACCCTCAATCAGTTACTTGTCGAACTTGATGGTTTTAAACAAAATGAAGGGATTATTGTCATTGCTGCTACTAATTTCCCAGAATCTCTGGACAAGGCATTGGTGAGACCTGGACGGTTTGATCGGCACATTGTTGTCCCTAATCCTGATGTTGAAGGGCGAAGGCAGATTATGGAAGCCCACATGTCGAAGGTTCTGAAGGCCAGTGACGTCGATTTGAGTATTATTGCCAGAGGAACTCCGGGGTTCTCTGGAGCTGATCTTGCGAACTTGATCAACATTGCTGCTCTGAAAGCTGCCATGGACGGTGCTAAAGCAGTGAACATGGCTGATCTTGAATATGCAAAAGACAAAATTATGATGGGAAGCGAACGCAAGTCAGCTGTTATATCTGATGAGTCAAGAAAGGTAACAGCTTTCCATGAGGGTGGCCATGCACTTGTAGCAATCCACACTGATGGTGCTCATCCAGTTCACAAGGCAACAATAGTTCCTAGGGGTATGGCGCTTGGCATGGTTATGCAGCTGCCCGACAAGGACCAGACAAGTGTCTCCCGGAAACAGATGCTAGCACGGCTTGATGTTTGTATTGGGGGGCATCAAATGATCTCCAGCAAGCAACTTCGCTTGCTAGAGCAATGGTTACGAAGTACGGCATGAGCAAACAAGTTGGGCTCGTCAGTCACAATTACGACGACAATGGTAAGAGCTTGAGCACAGAAACCAGGCTGCTCATCGAAGAAGAAGTGAAGTACTTATTGGAAAGGGCATACGACAATGCAAAAGCCATCCTCACCGAACACAGCAAGGAACATTACGCACTTGCTAATGCTTTACTGGAGGAGGAAACACTCACTGGAACTCAGATCAAATCCTTGCTTGCACAAGTAAGCTCCCAGCAACAGCAGCAACCGTACCAGCAAGTAGTTGCAGCGAAGAGCAACTCGCAGTCTAAGCCAGTGCCACCCTCCACCCCCAACGCAGCTGCATCTGCCGCTGCGGCTGCATCCGCCGCTGCCGCCGCCGCAACTGCTGCGGCCAAGTCAACAGGTATTGCTCCTGTTGGATCTTAGAACGGGACAGGTTGATGAGTCGCAGGCATCTATTTATTAGTGTCAATGTTCATATGGTAAAATTTTACTCTCAGCAGCCTTTTTGTTCGGATATGACATTGCAATGTTTAAAATATGAGGTATAAGATTGTGGTTCGACCCATAGTTGAGGTAGTTTTGTGTAATTTAC
>Dhingra_Pear_16_GATCAG_L001_R1_001_paired_trimmed_paired_merged_contig_85058 ATP-dependent zinc metalloprotease FTSH mitochondrial-like
GCGGCCTAGAAAAGAAGAACAAGGTATCTGTTGCCACTGCATGGTAATCTGTGCAGTTGACGACTCCTTTATGATTCAACAATTAATAGCTGAGAATTAGAAGATTTTTGATGAACCTGCAAAAGTGAGATAATTTAATTTGGCATCATTAATCTAAGTTTGTACCTGTGCAACCTAAAATAGTGGTGTAAACAACTGTTTGATCATGAGAGACTTGCTAAATGTTTTTTTACCAAGATATTTCACTGTTTAGTGGTCTTTATGCAGGTTATAAGCAAGCTGGAAAGACGGACTGTTGCTTACCATGAATCTGGTCATGCTGTTG
>Dhingra_Pear_16_GATCAG_L001_R1_001_paired_trimmed_paired_merged_contig_21439 ATP-dependent zinc metalloprotease FTSH mitochondrial	GO:0009536	GO:0016020	GO:0004176	GO:0004222	GO:0005524	GO:0006508
CATCTTTGCCATGGGGCTAGCAAGTGAGCCACGAACGAGAGTGATCACGTGCTTGTCGGGTGACAAGTACGAACGGACTATGAATTTCAGGCGAAAGGTTCGGTGTCCCTCCATGGAACTCACAAAATGTCCATGAGTCCATCCCTCCACCCAAATATCCACCCCTCCAAGGGTAAAACGGGGCTGTAGATATCCATCCCTCCGAGGGCAATATGGACGTTTCACCTCTAATCATGCTCCAAGGAGGCTAGGACTCCAGTAATCTCTCTCCTCAAACCTCTATCTTCCAAATCCCCGGTCTTTCCCCCGTTTTCCTTCTCATTTTCTCGCCATCCAAACGCAACCGCGAGCTTACGGACCGACCCATCAAAGCCTCCGGAGTTTTGAGTTAGAGAGAGAAAGGCGCGGTGGATTTAGTGCGAGAAACAATCAGACATTGTTGGTCTTCCAGCAAGAGATGGCTTTGAGGCGCCTGATCACTCAGGTTTCAAGGCATCGATCAGAGTTGGGACAACTGACAAAAGTGGTTACCAGAACTTATCATCCTACCAACAGGTTACGAGGAGGTGCCGGAGGGAATAAGTTTTTAAGTACTCAAGAAAGATTCAAGTCCAGTTATGTTGCCAATTTCGGCCGTAGGGTACGCGATACCGATGAAGCTAGTG
>Dhingra_Pear_16_GATCAG_L001_R1_001_paired_trimmed_paired_merged_contig_21440 ATP-dependent zinc metalloprotease FTSH mitochondrial	GO:0005739	GO:0009536	GO:0016020	GO:0004176	GO:0004222	GO:0005524	GO:0008568	GO:0006508
GGGACCTTCGTAATCTCTCTCTCTCCGGAAACCTCTATCTTCCAAAGCTCCGCGCTTTCCCCCGTTTTCCTTCTCATTTTCTCGCCATCAAAACACCACCGCGTGCTTACGGACCGACCCATCAACGCCTCCGGAGTTTTGAGTTAGAGAGAAAAAGGCGCGGTGGATTTAGAGAGAGGAACAATCAGACATTTTTGGCCTTCGAGCAAGAGATGGCTTTGAGGCGCCTGATCACTCAGGTTTCAAGGCATCGATCGGAGTTGGGACAGCTGACAAAAGTGTTTGCCAGAACTTATCATCCTACCAACAGGCTCGGAGGAGGTGCCGGAGGGAACAAGTTTTTAAGTGCTCAAGAAAGGTTCAAGTCGAGCTATGTTGGCAATTTCGCTCGTAGAGTACGCGATACCGATGAAGCTAGTGAAATTTCCTATCTGAAAGAACTTTACAATCGGAGTGATTATGAAGCAGTGATAAGAGCATTTGAAAGTCAACCATCATTACATTCTAACCCTTCAGCACTTTCTGAATATGTGAAAGCATTGGTAAGAGTTGGCAGGCTGGACGAGAGTGAGTTACTCAAGACATTGCAGAGAG
>Dhingra_Pear_16_GATCAG_L001_R1_001_paired_trimmed_paired_merged_contig_35955 ATP-dependent zinc metalloprotease FTSH mitochondrial
CATCGGTATCGCGTACTCTACGAGCAAAATTGCCAACATAGCTCGACTTGAACCTTTCTTGAGCACTTAAAAACTTGTTCCCTCCGGCACCTCCTCCGAACCTGTTGGTAGGATGATAAGTTCTGGCAACCACTTTTGTCAGCTGTCCCAACTCTGATCGATGCCTTGAAACCTGAGTGATCAGGCGCCTCAAAGCCATCTCTTGCTCGAAGGCCAAAAATGTCTGATTGTTCCTCTC
>Dhingra_Pear_16_GATCAG_L001_R1_001_paired_trimmed_paired_merged_contig_35956 ATP-dependent zinc metalloprotease FTSH mitochondrial
CACTAGCTTCATCGGTATCGCGTACTCTACGGCCGAAATTGGCAACATAACTGGACTTGAATCTTTCTTGAGTACTTAAAAACTTATTCCCTGCGGCACCTCCTCCTAACCTGTTGGTAGGATGATAAGTTCTGGTAACCACTTTTGTCAGTTGTCCCAACTCTGATCGATGCCTTGAAACCTGAGTGATCAGGCGCCTCAAAGCCATCTCTTGCTGGAAGACCAACAATGTCTGATTGTTTGTCGCACTAAATCCACCGCGCCTTTC
>Dhingra_Pear_16_GATCAG_L001_R1_001_paired_trimmed_paired_merged_contig_48516 ATP-dependent zinc metalloprotease FTSH mitochondrial	GO:0009941	GO:0016021	GO:0004222	GO:0005524	GO:0006508	GO:0007020	GO:0010020
TTCCAACTCAAAGTTCATGCAACAAAATTGCATAATAAAAAATGAAGAATCTTAAACCCAAAAATAGATAAACCCCAAAAAATTATGAGCACAAATTGCAGCATTTCCCTCCAAAATTAAACCCCAATTGCTCAAATTTCTTCGTCTTCCCCAGCAATGGCATCCATTGACATTCTCAATCCACCAAAAATTTACATTCCCAAACCACACACCCACTTGAAATCCCCAGCTCAGTCGAAGCGTTTCGGTTTGATTCGGAAAGTTCAACCGCAGCTGCCTATCCGCCACCGGTCACTCA
>Dhingra_Pear_16_GATCAG_L001_R1_001_paired_trimmed_paired_merged_contig_7652 ATP-dependent zinc metalloprotease FTSH mitochondrial	GO:0005739	GO:0009536	GO:0016020	GO:0004176	GO:0004222	GO:0005524	GO:0008568	GO:0006508
CCTCAGCGGCAGCAGCGTAATACGGTACACCAAACAGATAGGCTGGTGAGAATAAAATTTAACTATATGCACATTAACACGGATGAATAGATGCCCGCAACTCATCAACCTGGCCTGTGCTAAGATCCGGCAGGAGCAATGCCTGTTGACTTGGCCGCAGCAGTTGCGGCAGCTGCAGCTGCGGCTGCAGCAGCAGCAGCAGATGCAGCCGCGTTGGGTGTGGAGGGTGGCACTGGCTTAGACTGCGAGTTACTCTTTGCTGCAACTACTTGCTGGTGCGGTTGCTGCTGCTGTTGTTGCTGGGAGTTTACTTGCGCGAGCAAGGACTTGATCTGAGTTCCGGTTAGTGTTTCCTCCTCTAGTAAAGCATTAGCGAGGGCGTAGAGTTCCTTGCTGTGTTCGGTGAGGATGGTTTTGGCATTGTTGTATGCCCTTTCCAAGAGGTTCTTCACTTCTTCTTCAATGAGCAGCCTAGTTTCTGTGCTCATGCTCTTACCATTGTCGTCGTAATTGTGACTGACGAGCCCAACTTGTTTGCTCATACCATACTTTGTAACCATTGCTCTAGCAAGCGAAGTAGCTTGCCGCAGATCATCTGATGCACCGGAAGTAACTTCACTTTCTCCAAAGATGAGCTCTTCTGCAACACGCCCCCCCATGCAAACGTCGAGCCGTGCAAGCATCTGTTTCCGGGAGACACTTGTCTCGTCCTTTTCAGGTAGCTGGGCAACCATGCCAAGCGACATACCCCTAGGAACTATTGTTGCCTTGTGAACTGGATGAGCACCATTGGTGTGGATAGCTACAAGTGCATGGCCACCCTCATGAAAAGCTGTTAGCTTTCTCGACTCATCAGATATAACAGCCGACTTGCGTTCACTTCCCATCATAATCTTGTCTTTTGCATATTCAAGGTCAGCCATGTTCACTGCTTTAGCACCGTCCATGGCAGCCTTCAGAGCAGCAATGTTGATCAAGTTCGCGAGATCAGCTCCGGAGAACCCCGGAGTTCCTCTAGCAATAATACTCAAATCGACGTCATTGGCCTTCAGAACCTTCGACATGTGGGCTTCCATAATCTGCCTTCGCCCTTCAACATCAGGATTAGGGACAACAATGTGCCGGTCAAACCGTCCAGGTCTCACCAATGCCTTGTCCAGAGACTCTGGGAAATTAGTAGCAGCAATGACAATAATCCCTTCATTTTGTTTAAAACCATCAAGTTCAACAAGTAACTGATTAAGGGTCATCTTCATGTACTGCTGATCCTTTGGGTTCCGGCTTCCTCCTATTGCGTCTATCTCATCAATGAATATAATACAAGGTGACCGTTTCTTTGCAGCCGAGAAAAGATCCCTCACCCTTCGAGCCCCAACACCAACAAACATCTCTTCAAACTCGCTGCCGCTGCATGAAAAGAAAGGCACCCCTGCTTCTCCAGCAATGGCTCTTGCTAACATGGTTTTTCCAGTGCCAGGTGGACCAACAAGCAAAACACCTTTTGGGAGCTTGCCACCTAGACGAGTAAAACGCTTGGGATCTCGAAGATAGTGAACAATTTCCTCTAACTCGGATTTAGCTTCATCAACACCCTTTACATCACTAAATTTTGTGTTTGATTCCAGGCTAGGTTGAACCTCCTCATTTAGTCCGAGACCTTTGCTTATTCCTCTATCCTCAATGAGTGCTCCTACACCAGATATCAAAAGAAAGGCCAGTGCGATAGTGCGAATCGTACGCCACAGCTGCTCCTTAAACTGACCTCCTTCTCTAGCCACCATATGAATAGGAGCACTTGCAGTTCCAAGAATACCTTCTTTTGTTGATTTTCCAACATTACTGAGAACTGAGAAGCCAGCAAAGCTTTCTTCCTCCCTTGCAGAGTTGGTGACGCCTCTCTGCAATGTCTTGAGTAACTCACTCTCATCCAGCCTGCCAACTCTTACTAATGCCTTCACATAATCAGAAAGTGCTGAAGGGTTAGAATGTAATGATGGCTGACTTTCAAATGCTCTTATCACTGCTTCATGATCACCCCGATGGTAAAGTTCTTTTAGATAGGAAATTTCACTAGCTTCATCGGTATTGCGTACTCTACGACCAAAATTGCCAACATAACTGGACTTGAAGCTTTCGTGAGTACTTAAAAACTTATTCCCTCCGGCACCTCCTCCTAACCTGTTGGCAGGAAAATAAGTTCTGGGAACCACTTTTGTCAGCTGTCCCAACTCTGATCGATGCCTTGAAACCTGAGTGATCAGGCGCCTCAAAGCCATCTCTTGCTTGAAGACCAAAAATGTCCGATTGCTTCTCTCTCTAGATTCACCGGGCCTTTCTCTCTCCAAATCAAAACTCCGGTGGCGTTGATGGGTCGGTTCAGAAGCTGGCGGTGGTGTTTGGATGGCGAGAAAATGAGAAGGAAAACGGGG
>Dhingra_Pear_16_GATCAG_L001_R1_001_paired_trimmed_paired_merged_contig_120676 ATP-dependent zinc metalloprotease FTSH chloroplastic-like	GO:0016021	GO:0004222	GO:0005524	GO:0008270	GO:0006508
GGCTCTCCGTCGCATTCGCCTCGCTACTCTCCCCGGAATCGGTGTCCTGACCGCTCGCCGAAGCCCTAACCGCCCGAAAGCCCCCATGGCTCCTCCAGAGGTCGCCGAACCTGTCCGAAACTGGCACAGCTCTGCCGCCCTGTCCGTACAACGTGACCAGAGGGAACACCGCCGTGTTCGAAACGCACCGTCTCGCTTCCTGGTTGAAAACCCTCGATTGACTGCGGAGGAATCCCAATCCATGGC
>Dhingra_Pear_16_GATCAG_L001_R1_001_paired_trimmed_paired_merged_contig_13743 ATP-dependent zinc metalloprotease FTSH chloroplastic-like	GO:0005739	GO:0009941	GO:0016021	GO:0004176	GO:0004222	GO:0005524	GO:0008270	GO:0006508
CTTACAACTGTTTTCAGGACTCGAAGCCATGACCTTTCGATCACAAAAAAACAACATTTCCGTTGCGTCAAGACTCGCCTTAAATTTGACCAACACAAATGGCTCATAAACTATGGCCTAAAGTCCAAAGTAAGAATTTTCGTTAGTCACAAAGTGGACTGGTAGTGGAGAAAAGTTGAAGTTACAAGTGAATGAATGGGACACTCAAATTACGGAAGGAAACAGACAGATATGGGGACAGTGGTCCTTCAGCAGGTTAAGATGTTCCTCTGCTTCCTTCGGCCAAAACCATAAACACCAAAGTCTTATGTTTCTTTCAGAAAGGGACGCTGATATTTTTGGACTCCAAAATGTCAAAGCATAAAGATTACAGACAATAATATCCATCACCAATCTCTGCCCATCTCAAATTAATTTGGACCGTATTCTACCCTTGCCACAACTATTCAACGAGACGGTGCGTAGTGACTTGAGATACTATTACAATGACTTCTCCCATGTCTAGAATTCCTTCGATGTCAGATCAAAAACCGAAAGAGACTTCTTAACCCCAAGGGTAAAACAATGACCGAAAACAGAAACCACCAACAAATCAAACTGCCGACGCAATGCCTGCGGTACTTGGATTTTGAATCCACTTTGGCATACCCCTGGGTCAGTACCGCTTCTCACCACCGGAGTTCAAGCCTAGGGCAAACTTTCTTTGTCCGGCAACAATGCGGGTACCATCCCAATACCAAAAATATGACATGCACACCATTCATCGGAACTTTTGAACCAATATACGAGCAGATTACATCTTTCGTATAATAATTATCGTATACAACTCATGAACAATTAGCATTGCATATAGGCAGATCATGTGTAATTGAGTAACAGTCAATGTACAACAGTTTCAGACACCAACCCGGTTGTGCTGAAGTTAATATGGGTGACACCGACACACTTGAGAAGGCTTGGGTGCAGTTACTATTCTCCGGCTTCTTTCCCTTCTCTTTGGTTGGGCAACTTGGGCTGGTGAATTGTGAGGTAAAACAAAGAGCGTGATCACATTCGTTAGAAAATGAACCCAAAATATACAAGTTGTAACTGGGAGCTGCTGCCAATAAAGAGGATGAATTCACTGACAGGACAGCGGCACAAAGAGCAGTAAGCTACTCCATAGTTCAAACCAAGGAGAATAAGTATAACAACATATGGTAGTTAGTAAGAGCCGGTCTGCAATGGGAGAAGAGACTCGATGGTCTGCAACGGGGGAAGAAAATCTTGCTTGCCAAAACAGTAGGATTAGCACGTACAACCGAAAGAGCTATGTCCAAGGCAGATTGTAGCAAAGCTTTAACCTCTCCTTGAACAAGATCAACAAGACGCCCCTGATCCCTTCCCCAAGGAGCACCTCCTCCAGACTCATCCATTCCACCAGCAGAAAGTGTTGCTATAGACACAGGGCCAATGTTCTGATTGAGACCATACTCAGCTACTGCTTTGTATGCCATGTCAGTTGCTCGTCGTATATCATCGAGTGCACCCGTTGAGACACGACCTGAATACACAAATTCTTCTGCTGCACGTCCTCCAAGAAGTGTAACCAAACGTCCACGCAACTCATCAATGAAGAGTAAATATCTATCTTCTGTTGTTGGAGGAATATAAGTGAAGCCCAACGCCCCTCCCGATCTTGGCAATATGCTCAATTTCTCAACACGTGGCTGTCCAGGAAGAAGACTTGCAACAGCAGTCCCTACTACTGCATGACCAGCTTCATGTCGTGCAACAACAGCCTTCTCAATTCCCTGCAACTTGGCAGTCTTCTTTTCTATACCAGCTATTGATCTCTCCACAGCTTGAATAAAATCAATTTTTTCCACAACCAACTTGCTTTGTCTTCCAGCCAATAAAGCAGCTTCATTCACCAAATTTGC
>Dhingra_Pear_16_GATCAG_L001_R1_001_paired_trimmed_paired_merged_contig_13744 ATP-dependent zinc metalloprotease FTSH chloroplastic-like	GO:0005739	GO:0009941	GO:0016021	GO:0004176	GO:0004222	GO:0005524	GO:0008270	GO:0008568	GO:0006508	GO:0051301
CCAAGGCTGTGGCTGGGGAAGCTGATGTGCCCTTCATAAGTTGCTCTGCTAGTGAGTTTGTAGAGTTGTATGTTGGCATGGGTGCCTCTCGTGTAAGGGATCTATTTGCCCGGGCAAAAAAGGAGGCACCGTCCATAATATTTATTGATGAGATAGATGCTGTGGCAAAAAGCCGTGATGGAAAATTCCGTATTGTCAGCAATGATGAGCGAGAACAAACCTTGAATCAGTTGCTCACTGAAATGGATGGATTTGACAGCAACTCTGCGGTTATTGTTCTTGGAGCAACTAATCGCGCAGATGTCTTAGACCCAGCACTTCGTCGACCAGGGAGATTTGATCGTGTAGTTATGGTGGAAACACCGGATAGGAGAGGAAGAGAGGAGATTCTAAAGGTGCATGCTACCAAAAAAGAACTTCCTTTGGCAAAAGATGTCTACCTTGGTGACATTGCTTCTATGACCACTGGCTTTACTGGGGCAGATCTCGCAAATTTGGTGAATGAAGCTGCTTTATTGGCTGGAAGACAAAGCAAGTTGGTTGTGGAAAAAATTGATTTTATTCAAGCTGTGGAGAGATTAATAGCTGGTATAGAAAAGAAGACTGCAAAGTTGCAGGGAAGTGAGAAGGCTGTAGTTGCACGACATGAAGCTGGTCATGCAGTAGTGGGGACTGCTGTTGCAAGTCTTCTTCCTGGACAGCCACGTGTTGAGAAATTGAGCATATTGCCAAGATCGGNNNNNNNNNGTTACACTTCTCGGAGGACGTGCAGCAGAAGAATTTGTATATTCAGGTCGTGTCTCAACGGGTGCACTTGATGATATACGACGAGCAACTGACATGGCATACAAAGCAGTAGCTGAGTATGGTCTAAATCAGAACATTGGCCCTGTGTCTATAGCAACACTTTCTGCTGGTGGAATGGATGAGTCTGGTGGCGGTGCTCTTTGGGGAAGGGATCAGGGGCATCTTGTTGATCTTGTTCAAGGAGAGGTTAAAGCTTTGCTGCAATCTGCTTTGGGTATAGCTCTTTCGGTTGTACGTGCTAATCCTACTGTTTTGGAGGGTCTTGGTGCTCAGCTGGAAGAAAAAGAGAAGGTAGAAGGCGAAGAGCTACAAAAGTGGTTAAAATTGGTGGTTGCACCAACGGAACTGTCAATCTTCATTAGTGGCAAGCAAGAGTCTCTTCCCCCATTGCAGACCATCTCTGGTTAACAACCATATCTTGTTATACTTCGTCCCCTGGATGTGAAATATGGAGTAGCTTACTGCTTCTTGTGCCATTGTCTTGTCAGTGAATTCATCCTTATTATTGGCAGCAGCTCCCACTTGCAACTTGTGTGTTTTGGGTTCCTTTTTTGACTAGTGCGAGCACGCTCTTTGTTTTAACACACAATTTACCAGCCCAAGTTTGCCAACCAAAGAGAAGGAAAGAAGTCGGAGAATAGTACCTGCACAAGCCTTCTCAAGTGTGTCTGTGTCACCCGTATTAACTTCAGCACAACCGGGTTGGTATCTGAAACTGTTGTACATTGACTGTTACTTAGTTACACATGATCTGCCGTATCTGCAATTGTAATTGTTCATGAGTTGTATACGATAATTATTATACGAAAATATATAATATTCCTCGTATATTGGTTCAAA
>Dhingra_Pear_16_GATCAG_L001_R1_001_paired_trimmed_paired_merged_contig_43020 ATP-dependent zinc metalloprotease FTSH chloroplastic-like	GO:0005739	GO:0009941	GO:0016021	GO:0004176	GO:0004222	GO:0005524	GO:0008270	GO:0008568	GO:0006508	GO:0051301
CTGTTCCTAATCTGACCGGCTGTTTGCTGAGTAAAGTTTACAGGGAACCTGTGGAGAAGCCCTGCAAGCACAGCAACATAAAACAAAGATATCATTGCAGAGTTCAAGAATCCACCAGACCGCTTATCTGGCGACCCGAACTCCACCTGATTCTCAAGCATCTTCTCATATGGCGTCTTGATATCAGTTGGCCTTGTCGTCGTGTAAACCACCCTCTTCGTCGGAGCCACGCTTCTTACCAAAGCCTCGGATTCCTGAAACTTGCTCACCCCACCACCACTCACTTCACTTTCTTGCTCACC
>Dhingra_Pear_16_GATCAG_L001_R1_001_paired_trimmed_paired_merged_contig_5038 ATP-dependent zinc metalloprotease FTSH chloroplastic-like	GO:0005739	GO:0009941	GO:0016021	GO:0004176	GO:0004222	GO:0005524	GO:0008270	GO:0006508
CTGTTCCTAATCTGACCGGCTGTTTTCTGAGTAAAGTTTACAGGGAACCTGTGGAGAAGCCATGCAAGCACAGCAACATAAAACAAAGATATCATTGCAGAGTTAAAGAATCCACCAGACCGCTTATCTGGCGACCCGAACTCCACCTCATTCTCAAGCATCTTCTCATATGGCGTCTTGATATCAGTTGGCCTTGTCGTCGTGTAAACCACCCTCTTCGTCAGAGCCACGCTTCTTACCAAAGCCTCGGATTCCTGAAACTTGCTCGCCCCACCAACACTCACTTCACTTTCTTGCTCACCCTGAGCAGACTTCAACTTAAACATAACATGAACCCCATCAACCTCAACCTTCTGCACCTGGTTACTATTAATCTTGCTCAAAAAATCACTGTACGGCACGCTAATGAACGTAGTCGGTGTCCTTGGCTCCGACCCGGGTAACGGAATTCCGGGCCGGAGCAACCGCATAACGAAAATAACAATACCCAATTGTAACAGCAAGATTCCAATTTCTTGTGCCTGAACTATCGGCTGCCACCGCCACTTCCCTCCTTTCGACCACCACCATTTCTCTTTCTTATGACTATCTCGCCGCCGATTAGAAGCCGGCGAGTTCGAATTCGGCGGGTTATTGTTCACCGCCTGGCTCTCCGTCGCATTCGCCTCGCTCTTCTCCCCGGAATCTGTGTCCTGACCGCTCGCCGAAGCCCTAACCGTCCGAAACCCCCCGTGGCTCCTCCAGAGGCCGCCGAACCTGTCCGAAACTGGCACAGCTCTGCCGCCCTGTCCGTACAACGTGACCAGAGGGAACACCGCCGTGTTCGAAACGCACCGTCTCGCTTCCTGGTTGAAAACCCTCGATTGACTGCGGAGGAATCCCAATCCATGGCGGGAGTAATACGCATTCAAATTCAAATTCAAGCAAAACCTATTGTGGATTGTTGGACGTAAATACTCGACCGACGACATCCCAATAAAAACCCTAGAAATTCAAAATTCCCAATTCAAAAGTTCATATATATATACACAACATGTTTTTATATTCCCCCAATCCGATAAAAAAAATAGAAATTCTTGAGCTTCGTCAATCGCGCTGTGAGGCAAAAGGTTGGAACTTTTTGGGACACAGAAGAGAGAGAAAGAGAGATGATAAAAGTACAGGTTGAACTTGGGATGCGAACCGTCGGATGAAGTAGGAGTTGGAGATCTTAACCGTCAA
>Dhingra_Pear_16_GATCAG_L001_R1_001_paired_trimmed_paired_merged_contig_5039 ATP-dependent zinc metalloprotease FTSH chloroplastic-like	GO:0016021	GO:0004222	GO:0005524	GO:0008270	GO:0006508
TCTCTTCCTCTCCTATCTGGTGTTTCCACCATAACCACACGATCAAATCTCCCTGGTCGACGAAGTGCTGGGTCTAAGACATCTGCGCGATTAGTTGCTCCAAGAACAATAACTGCAGAGCTGCTGTCAAATCCATCCATCTCAGTGAGCAACTGATTCAAGGTTTGTTCTCGCTCATCATTGCTGACAATACGGAATTTTCCATCACGGCTTTTTGCCACAGCATCTATCTCATCAATAAATATTATAGATGGCGACTCCTTTTTTGCCCGTGCAAATAGATCCCTTACACGAGAGGCACCCATGCCAACATACAACTCTACAAACTCACTAGCAGAGCAACTTATAAAGGGCACATCAGCTTCCCCAGCCACAGCCTTGGCAAGAAGAGTCTTACCTGTCCCAGGAAGACCCACCAGGAGAACTCCACGTGGAGGACGAGCACCAAGTCGTATATACTTGTCTGGATTCCGAAGAAATTCCACAATTTCTTCTAGCTCCGCTTTAGCCTCATCAACACCAGCAACATCAGCAAAGGTTATTGCTTCCCCTTGTTCAGATGCTTTAGCACCAGCAGAGCCCCCAGATTTCCTGTTCCTAATCTGACCGGCTGTTTGCTGAGTAAAGTTTACAGGGAACCTGTGGAGAAGCCCTGCAAGCACAGCAACATAAAACAAAGCTATCATTGCAGAGTTCAAGAATCCGCCTGACCGCTTATCCGGCGACCCGAACTCCACCTCATTCTCAAGCATCTTCTCATACGGCGTCTTGATATCAGTTGGCCTTGTCGTCGTGTAAACCACCCTCTTCGTCGGAGCCACACTTCTTACCAAGGCCTCCGATTCCTGAAAATTGCTCGCCCCACCACCACTCACTTCACTTTCTTGCTCACCCTGCTCAGACTTCAACTTAAACATAACATGAACCCCATCAACCTCAACCTTCTGCACCTGGTTACTATTAATCTTGCTCAGAAAATCACTGTACGGCACGCTAACGAACGTCGTGGGCGTCCTCGGCTCCGACCCGGGTAACGGAATTCCAGGCCGGAGCAACCGCATGACGAAAATTACAATACCCAATTGTAACAGCAAGATTCCAATTTCTTGTGCCTGAACTATCGGCTGCCACCGCCATTTCCCGCCTTTCGACCACCACCAATTCTCTTTCTTTCGACTCTCTCGCCGCCGATTAGAAGCCGGCGAGCTCGAACTTGGCGGGTTATTGTTCACAGCCTGGCCCTCCGTCGGCTTCGCCTCGCTCTTCTCCCCGGAATCGGTGTCCTGACCGCTCGCCGAAGCCCTAACCGTTCGAAACCCTCCGTGGCTCCTCCAGAGGCCGCCGAACCTCTCGGAAACTCTCACAGCTCGGCCGCCCTGTCCGTGCAACGTGACCGAAGGGAACACCGCCGAGTTCGAAACGCAACGCCTCGGTTCCTGGTTGAAACCCCTCGATTGGCTGCGGAGGAATCCCAATCCATGGCGGCAATGATAAGCATTAGAATTCAAATTCAGGCAAAACCTGTTGTGGATTGTTGGACGCAAATACTCGACCGACGACATCCCAGAAAAACCCTAGAAATTCCAAATTCCCAAATTTCAAATTCAAAAGTTCATATATTTATATATACATGTTTTATATTTTCCCCAATCCGATAAAAAAGAGAAATTCTTGAGCTCTTCCAATGGCCCTCTGAGACAAAAGGTCGGAACTTTTGGAACACAGAAGAGAGAGAAAGAGAGATGACAAAAGAAGGAGATTAAATTTGGGATGTGAACCGTCGGATGAAGTAGGAGTTG
>Dhingra_Pear_16_GATCAG_L001_R1_001_paired_trimmed_paired_merged_contig_74871 ATP-dependent zinc metalloprotease FTSH chloroplastic-like
CTTCTCGACGTTTCATGAATCAAACAGAAAACTGGAAGAGACATGACAAATTGGAAGTGCTAGAAACCTCCAATGCCTCCCATATTAAACCACTCTTCCACTCTATACTTAGCTCAAACGATCGACACACTCCAATCACAAAACAGTCCAGTCCAATCCAGTCCTGCGTAGCAAACAGACCCTAATCGAGCAATTTCACCTAAGAACATGTCACCTGCTCTCTCCCTCTCCCTCTCCCTCTCTCCACTCTGCAAATCCCAGGACAATTCAAAGGACACCCACCTCCCCAAAAACCCTAACAAACAGAAC
>Dhingra_Pear_16_GATCAG_L001_R1_001_paired_trimmed_paired_merged_contig_79141 ATP-dependent zinc metalloprotease FTSH chloroplastic-like
TCAATAGCCACTCTTTGTACCATGCCGAACTTCATTTTATTTAATAGCCACTTTTTGTGTCATGCTGGTTTCCACAAATTTGACGCTACCACAAGAGTACTAGTGCACATAACCGAATAGCAAAGGGCTTCAATTATATAAAACTATAGAACATAGGAAACAATATAATAATACCAAAGCAGCAAAATATCACCTTCCAACTGAGCACCAAGACCCTC
>Dhingra_Pear_16_GATCAG_L001_R1_001_paired_trimmed_paired_merged_contig_84663 ATP-dependent zinc metalloprotease FTSH chloroplastic-like	GO:0005739	GO:0016787
CTTTGTTTCCTACCCCTTTGTTATCCTTGGCACTGTGAGTAGTGCATGCACTCAGCAATGTTCTCCATATCACGGGATCGGGGTCAACGGGCATGCTCATCATGAAGCTATAAGCCTCGTTGAGACAGCCAGCACGGCCTAAGATATCCACCATGGCACGATAGTGCACCATCATGGGTGTAATCCCATGTACGTGTTCCATATC
>Dhingra_Pear_16_GATCAG_L001_R1_001_paired_trimmed_paired_merged_contig_89295 ATP-dependent zinc metalloprotease FTSH chloroplastic-like
GAGGGCCTTGGTGCTCAGTTGGAAGGTGATATTTTGCTGCTTTGGTATTATTATATTGTTTCCTATGTTCTATAGTTTTATATAATTGAAGCCTTTTGCTATTCGGTTATGTGCACTAGTACTATTGTGGTAGCATCAAATTTGTGGAAACCAGCATGACACAAAAAGTGGCTATTAAATAAAATGAAGTTCAGCATGGTACAAAGAGTGGCTATTGA
>Dhingra_Pear_16_GATCAG_L001_R1_001_paired_trimmed_paired_merged_contig_5741 ATP-dependent zinc metalloprotease FTSH chloroplastic mitochondrial	GO:0005739	GO:0009941	GO:0016020	GO:0003676	GO:0004176	GO:0004222	GO:0005524	GO:0008568	GO:0006508	GO:0009408	GO:0010304	GO:0019761	GO:0032880	GO:0051301
CCGCCCCAAACCCCACCCCTCCTTTTCCCCTTTTTCCCGAAAAAAAGAGAGGATAAAATTACATCAAAGAAAAGGAGATGAAGTTTAAACCAGTACAAGATCCCCCTCTTGTTGCTCCTCTTGTTGCTCGGGTAGCAAGCCATCCTGATACGGAAGAAGAATACGCTTGATTTCTTCTGCACCAAGGGTTTCGTACTCTAAAAGTGCATTTGCCAATGTATGCAATGCCTCTTCATGCTTCTTCAGAAGTGCTTTTACACGATCGTATGCTTCTCTTAACAGTTTCACCACTTCAGCGTCAATACGAGATTGCATTTCTGGACTCGGACGATCTTTGATATGAACTGGCCCAATGATGTTGCTCATGCCACAGTTTGATACCATATAATGGGCAAGCTCTGTAGCTGTGTGAAGATCACTGCTTGCTCCAGTTGTGATATAATCCTGACCGAAGATGATCTCTTCTGCCACTCTTCCTCCCATACAGACATCAAGACGGGCTAACAACTGCCTCTTGCTAACTGATGTCTCATCATTTGATGGGAGCTGGGTGACCATTCCTAAAGCAGACCCACGAGGCATAATTGTTGCCTTGTGAATTGGATGTGCCCCCTCAGTATTCAAAGCAACAATTGCATGACCACTTTCATGATATGCCGTGAGCTTTTTCGAATCCTCAGATATGAACATTGTTTTCCTTTCAGTACCCATAACAATCCTGTCCTTCGCAAACTCCAACTGTGAAGCAGTCAGCTTCTCAGCGCCATCAACAGCAGCTTTAATGGCAGCAATATTTACCAAGTTTGCAAGATCTGCCCCATTGAATCCTGGTGTCCCACGAGCAATAGCTTTAACATCTATATCATCAGCCAATGGTTTGTCCTGTAGATAGAGCTCCAATATTTCTTGACGACCTCGCACATCCGGATTAGGAACAACAATATGCCTATCAAATCTACCAGGCCTTGTCAATGCTGGATCAAGAATATCAGGCAAGTTTGTTGCAGCCATCAGAATTATTCCCTCATTCTGCTCAAAACCATCCATTTCTACAAGTAGTTGATGCAGCGTTTTCTTCGTATGCCCTTCCCATTGTTTCCTAGTGGACCCAACAGCATCTATTTCATCAATAAAGATGATGCAAGGAGCCTTTTTTTTGGCTGCTTGGAATAAGGACCTTACACGGCGAGCACCAACTCCAACAAACATTTCTTCAAATTCAGATCCTGCTCTATAGAAAAATGGTACACCAGCTTCTCCAGCAATAGCCTTAGCAAGTAAAGTCTTTCCAGTTCCTGGTGCTCCTGTCAAAAGAATTCCCTTAGGTAACTTGCCCCCAAGGCGAGTAAACTTAGTTGGGTTTTTCAGGTACTCCACAACCTCTTCAAGTTCCTTCTTTGCATCATCACAACCTTTTACATCTTTAAATGTTTTAACATTCTTCTCAGGAGTCACTTCTTTATTCAACTCTTTTGGGGCATAGGAAGAACTTGAGCCAACACCAGATGTACCTATCCCACCCAAGCTCCCTATGTACTTTTGAAGAGCAGCAGCACCCACGAACCACACTAATCCAACCGCAACTGTGAACAAGATAGTTGATATAATCTCTTGTGCAAAACGAGATTTATTTGATACTTTAGGTTCAACCATCACCACATGCAATGGCTGCTTCTCATTTATGCCAGGGCTCAGAAAGGGATCGTCCATGTTGCCTGATGCACGCTGCTTCAGCTCTTGCAGCAATAAAGGAAGGCTAGACGGCTTTCCGGATTCGTCGTCTGGAAGATAATCAGAAATAGCATCAGTGACCACAAGAGCTCGAAGATACTCAGCAACTCCTTTACTGTCCACACTATGATCCCTTTGTTCAAAGCGCTTGATGACAGACTGAGGACTGTGCTTGTTGAGCTCAGCCAGCAAAGCACTCTGCTTTACAGCGTCCTTGGGATTGGCATCAGCCTCTGCAATCAAACGCTCCAACCGCTTTTCCTGCTGCGAAAATGGCCACCAACTGAACCAATCGGAAGCCAACACCTTCGAGAACCCACTTCTTGTAGTTGCCCACAACCCCATCAAGAACACCACCAATGGCATCCCATTTCCATTCTTCTGCCCAACCAAGTTCCCACTCTTTCCCTCCATTTCCACCACCTTCTCACTCTTTCCGTCCCCATTCTCCAAACCCATTTCCCCAGACGTACTCTCCACCTCAAAATCCAACCTTTCTCCGCCAAATTCCTCAGTTTCCGGCTTACCCACATTGGATACTGAATTATTCCCACCACTAAATTCATTCAAACTCGATTCTTCAACTTCAGAACTCACCGCCAAGTCCGATTCTTGATTCGTACTGGCATTGTCAGGGTGCAATGTGCAAGAAATCGATAAAGTACGATGGACAAATCCGAAACTTTGACAACTTGGAGGCGCAGCTTGATAAAGATTAGGGGTCCAAGTAAAAGAGGCGGAGGAGCGGGAGAGCTGAAAACGTTTGAATTTAGAAGAAGGTGTTGGAGAGAGTGAAAGGCTGAGAAGAAGTGAAGCTTGTAGAGTAGTCATGGTTTAGGGTTTATCAGAATGGCTTTGTTTCTCTCCCCCTCTCTCTCCTCTTTCTCTTCAGAACAGAAGGGCGTGGGTGGTATATCAAGGAAGGAGATTGAGAGCCACAAAATTGCGCGAGAGAGGATTAGAAGAGGGAAATAGAGAACGCAAGAACCTTATCTTGGGATTGAAATTGGCGCCGTGTTCTTTTGTTTTTGGTCGGACGGCTGGCCCTCTAG
>Dhingra_Pear_16_GATCAG_L001_R1_001_paired_trimmed_paired_merged_contig_101438 ATP-dependent zinc metalloprotease FTSH chloroplastic	GO:0005739	GO:0009535	GO:0009941	GO:0016021	GO:0004176	GO:0004222	GO:0005524	GO:0008270	GO:0006508	GO:0010027	GO:0010205	GO:0010206	GO:0010304	GO:0042981
TGTGAATTCAGACAGAATTGCACTGAATTCATCTCCTGTGAGAATCTCCTTTTCCAAAAGCACTTCTACTAACTTATCGATGGCCTCCCTGTTGTTCCGAACATGCTTCTTAGCCATCTCATATGCACTTTCAATTATCCGTCTCACTGACAAATCAATGTCCTCCGCCAGCTTCTCAGACATGCTGTTTCTTGCCAGCATCCTTAGCACGACATCGCTGTTTTGTGTTGCCGGATCTGTCAGCGCCC
>Dhingra_Pear_16_GATCAG_L001_R1_001_paired_trimmed_paired_merged_contig_1066 ATP-dependent zinc metalloprotease FTSH chloroplastic	GO:0005739	GO:0009535	GO:0009941	GO:0016021	GO:0004176	GO:0004222	GO:0005524	GO:0008270	GO:0008568	GO:0006508	GO:0010027	GO:0010205	GO:0010206	GO:0010304	GO:0051301
CTTGCATCAAAATGCACATACATAATTATTTTTCGTCATTGTAGTAAGCGCCATCTGCCTGTCTTCAATGGAGTTTACAAATTCCAGAAGTAGAGATTAAAAATCAGGAGGGACTTTCACAGAAGAAACCAAAGGCCCAAGTATATTTGGTCATCACATTACAACACTTTACATGTGATTTAAAAAAATAACAGCTTTTATACATTTTTACTAACCATAGATGTTTAGCTTAGTGTCGATGACGGTATGAGTTACACTATCTAAACAGCTACAGGCGACGGAACTGCAGCAGGGATCCGGTTTTCAACTGGGATTTCAACGAATTCGGACAAGATTGCCCGGAATTCATCTCCGGTCATTGTTTCCTTCTCAAGAAGGACCTCCACGATCTTGTCAATGGCTTCGCGGTTGTTTCTTATGTGGGTCAACGCAATCTCATATGCTTCATCCGATAATCTCTTAATAGCTAAATCAATGTCTTCAGCAAGCTTTTCTGACATTGAGTTCCTTGCCATCATTCTCATAATGACGTCACCGCTCTGAGACGCGTCCATCAATGACCACGGTCCAATATCAGACATTCCGAAGGTGGTAACCATCTGTTTGGCCAAACCAGTGATCTGCTGCAAATCACCAGCTGCACCTGTTGTCACCTCAGGCTCACCAAAGATCACTTCCTCTGCAGCTCTACCACCAAGCCCGCCAACAATTCTTGCAAATAGTTGCTGCTTGGAGATCAAGGTAGGATCATCTGCAGGAATAAACCATGTAAGACCCCGAGCCTGACCACGAGGGACTAATGTCACCTTTTGGACAGCATCATGCCCTGGAGTCAATGTCCCACAGATGGCGTGTCCAACTTCATGATATGCCACCAGACTTTTACTCTTTCCATCTGTCATTACTGTTCCTTCCATTCCAGCCACTATTCTATCAATTGAATCATCAATCTCCTTAGATGAAATTGCTGACTTCCCACGTCGACCAGCCAATATAGCTGCTTCATTAAGGAGGTTTGCAAGATCTGCCCCACTGAAGCCAGGTGTCCTCATGGCTACAACATCAAGAGAAACAGTTCCATCAAACTTCTTATTGCTAGCATGAACCTTTAAGATCTCTGTTCTTCCTCGTATGTCTGGGACATCAACAGACACCTGCCTGTCAAACCGGCCAGGCCTCAATAAGGCAGAGTCAAGAATATCTGCCCTGTTAGTTGCTGCAACCACGATGATACCAGTGTTGCCCTCAAAACCATCCATTTCTGTCAAAAGCTGATTAAGGGTTTGTTCCCTTTCATCATTCCCTCCACCAATTCCAGTTCCTCTTTGCCGTCCAACAGCGTCAATTTCATCAACAAAAACAATGCAAGGTGCATTCTCCTTAGCCTTCTTAAAAAGATCACGAACTCGAGAAGCACCAACACCAACAAACATTTCAACAAACTCAGAACCTGAGATGGAGAAAAATGGAACACCAGCTTCACCAGCAATTGCCTTTGCTAGTAGAGTCTTTCCAGTTCCAGGAGGGCCAACAAGAAGAACCCCTTTAGGAATTCGAGCCCCAACAGCTGTGAACCTCTCAGGCTTCTTTAAGAATTCAACCACCTCCACGAAATCTTGCTTGGCTTCATCTACCCCAGCAACATCATCGAATGTCACTCCGGTGTTTGGTTCCATTTGGAACTTGGCTTTAGATTGACCAAATTGTAAAGGAAATCCAGGCCCACCTGGACCACCCATGCCTCCGGATGAACGCCTTGAGAGTAGGAACAAGCCCCCAATTAAAATTAGTGGGAAAGCAAGATTTCCGATCAGATTAAATAAAAGAGAGCCTGAGTCTTCTTGAGCATTATGTGCTG
>Dhingra_Pear_16_GATCAG_L001_R1_001_paired_trimmed_paired_merged_contig_1067 ATP-dependent zinc metalloprotease FTSH chloroplastic	GO:0005739	GO:0009535	GO:0009941	GO:0016021	GO:0004176	GO:0004222	GO:0005524	GO:0008270	GO:0008568	GO:0006508	GO:0010027	GO:0010205	GO:0010206	GO:0010304	GO:0051301
CTGGGATTTCAGCGAATTCGGATAGGAGTGCCCGGAATTCATCCCCGGTCATTGTTTCCTTTTCAAGAAGGACCTCCACGATCTTGTCAATGGCTTCGCGGTTGTTTCTTATGTGGGTCAACGCAATCTCATATGCTTCATCTGATAATCTCTTAATAGCTGTATCAATGTCTTCAGCAAGCTTTTCTGACATTGAGTTCCTTGCCATCATTCTCATAATGACGTCACCGCTCTGAGATGCGTCCATCAATGACCATGGTCCAATATCAGACATTCCGAAGGTGGTGACCATCTGTTTGGCCAAACCAGTGATCTGCTGCAAATCACCAGCTGCACCTGTTGTCACCTCAGGCTCGCCAAAGATCACTTCCTCTGCGGCTCTACCACCAAGCCCACCAACAATTCTTGCAAACAGTTGCTGCTTGGAGATCAAGGTAGGATCATCTGCAGGAATAAACCATGTAAGACCCCGAGCCTGACCACGAGGGACTAATGTCACCTTTTGAACAGCATCATGCCCTGGAGTCAATGTCCCACAGATGGCATGCCCAACTTCATGATATGCCACCAAACTTTTACTCTTTCCATCTGTCATTACTGTTCCTTCCATTCCAGCCACTATTCTATCAATCGAATCATCAATCTCTTTAGATGAAATTGCTGACTTCCCACGTCGACCAGCCAATATAGCTGCTTCATTAAGGAGGTTTGCGAGATCAGCCCCACTGAAGCCAGGTGTCCTCATGGCTACAACATCAAGAGAAACACTTCCATCAAACTTCTTATTGCTAGCATGAACCTTTAAGATCTCTGTTCTTCCTCGAATGTCTGGAACATCAACAGACACCTGCCTGTCAAACCGGCCAGGCCTCAGTAAGGCAGAGTCAAGAATATCTGCCCTGTTAGTCGCTGCAACCACGATGATACCAGTGTTGCCCTCAAAACCATCCATTTCTGTCAAAAGCTGATTAAGGGTTTGTTCCCTTTCATCGTTCCCTCCACCAATTCCAGTTCCTCTTTGCCGTCCAACAGCGTCAATTTCATCAACAAATACAATGCAAGGTGCATTCTCCTTGGCCTTCTTAAAAAGATCACGAACTCGGGAAGCACCAACACCAACAAACATTTCAACAAACTCAGAACCTGAGATGGAGAAAAATGGAACACCAGCTTCACCAGCAATTGCCTTTGCTAGCAGAGTCTTTCCGGTTCCCGGAGGGCCAACAAGAAGAACCCCTTTAGGAATTCGAGCCCCAACAGCTGTGAACCTCTCAGGCTTCTTTAAGAACTCGACCACCTCCACGAAATCTTGCTTGGCTTCATCTACCCCAGCAACATCATCGAATGTCACTCCGGTGTTTGGTTCCATTTGGAACTTGGCTTTAGATTGACCAAATTGTAGAGGAAATCCAGGCCCACCTGGACCACCCATGCCCCCGGATGAACGCCTTGAGAGTAGGAACAAGCCCCCAATTAAAATTAGTGGGAAAGCAAGATTTCCAATCAGGTTAAATAAAAGAGAGCCCGAGTCTTCTTGAGCATTATGTGCTG
>Dhingra_Pear_16_GATCAG_L001_R1_001_paired_trimmed_paired_merged_contig_10808 ATP-dependent zinc metalloprotease FTSH chloroplastic	GO:0005739	GO:0009535	GO:0009941	GO:0016021	GO:0004176	GO:0004222	GO:0005524	GO:0008270	GO:0008568	GO:0006508	GO:0010027	GO:0010205	GO:0010206	GO:0010304	GO:0051301
GAGTCTTCTTGAGCATTATGTGCTGCAAAGTCGATGTTCTTTTCCCTGAACTTCTGGAGGAGCTCTTGGCTTAGTCCCGGAAGTTGAACACGAACCCGCTGCAATCGGTTCCCTAACTCAGGAGAAACAGCCTCAACAATAGCAATGGTTCCATTCTCAAACAAATCAACTTTAGTCACCCTGCCCTTGTCCAGATACTCCAAGAACCTGGAATAAGACATCCTTGAAGAAGAGACACCTTGATCATCGGCGGCCAAAGCATTCCCCGCTCCAAGTAAAGCTGGTGCTCCTATTCCCACATTCCCAAGCAACAACTT
>Dhingra_Pear_16_GATCAG_L001_R1_001_paired_trimmed_paired_merged_contig_11025 ATP-dependent zinc metalloprotease FTSH chloroplastic	GO:0005739	GO:0009535	GO:0009941	GO:0016021	GO:0004176	GO:0004222	GO:0005524	GO:0006508	GO:0010027	GO:0010205	GO:0010206	GO:0010304
TTCCCACATTCCCAAGCAACAACTTGAGAAAGCCTCTTCTTCCCTCGTTTTGCCTTTGGTCTAGCGACGCCTTTGTGAGAACTGTTTTTGTCACTTTACCCAACGATGGAAGAGCTGAAGGGTGCAAGAGATGCCTGCCACAAAAGTCCTTGCTCAAATTTGGCCTGGTACCGTGGGTAGATAACCCATTCCCCACAAGGCATGCTGATGATGCTGCCATCTTTAAAAACGATGATTTGAGGGACTTGAAAGGTTATATGCCAAATCACAGATTACTGGAAACAAAATTGAGTAATTCAACAACCTATGCAGAAGAACAAAAGATCAGAGTATAAAGGAAATATGAGATCAGCTTAATATTTGATTGCATCTCAGTCCCGAAAAAAGTTGCTCAAACAGATAATTACTTTTTCAACAGGAGATAAGGGATTGTTTGGCATTTAACTTGAAAACAATTTATAGTTCCAAAAACGATGAATCTAGCTAAAATACTCGGAACTCATTAGTTTCAAAAACAAAAAAAT
>Dhingra_Pear_16_GATCAG_L001_R1_001_paired_trimmed_paired_merged_contig_6212 ATP-dependent zinc metalloprotease FTSH chloroplastic	GO:0005739	GO:0009941	GO:0016021	GO:0004176	GO:0004222	GO:0005524	GO:0008568	GO:0006508	GO:0009658	GO:0009793	GO:0010304	GO:0048481	GO:0051301
TTGATATATTCATCGGTGTACGAGAAAATTTAGGAACTATTTCATACATAATTTAGGCTCATAGCATTACAAAATAAATTTTGGTTATGCCATTCTGAGTTCGCAGTCTTACAAAAATTGATCATACACTTGAGCAGGAAAAGAAAGAACAAGCAAATACAAAATTGACATGAAGCACCAACTGAGCCTAGTTCTGTTTTTCTTCAGTAATCTGCAACCGATCCTCATTTCGAAACACGACACCCTTCTTTTACATGCTGACTGCCCACAGCTTGCTTAGCGATCCTCAAGGATTGCCAATGACAGGTTATCGTTGTCGGATTAGGTAACAACATCCAAGGCTCGGTAGATTACAGGTTTCAAGAGCTTCAACAAAGTCGGCTTTCAGGCAAAATGTCATCTTGATATGCAACATGCGACCAGTCATGTCCGCTGGAAATTGACTTGAGCACAAGCTACGGTTGATTCAAGAAAACACCGTGGACATCCCAGCTGCTTGTTGTTTTCAAGATTCCCATGCACCTGCATTGAGCTGATGATCCAGGCAATATTTTAACATCTATGCAGTGGTGCAGGATATATGTCCAGTGGTTTATACCGCAACTGATCGTTGTGTGGCAGCGGACCATCCTTTTCCAAGTCTATCTGAAACGGCTTCACAAAATCCTCAAACATCACAGGAGAAAGATCCTTAATTTTCTCTTCAACCTCCAAACCAGTAATCCTCGACTTTTCTAATAGTTCCTTTATAATCATGTCCAATATGTGCCTATTGTTTCTCAAACCATTCATTGCGAGTTCTTCTGTTTCTTCAATGTACCTTGTCAATTCTCGAGTAAATAGCTCAGACACTTCAAGCGTCATATTGGCCGGAATCACATGGGGGTCATCCCACCTGTATCTGATCAACTCGCCATCTGGACTATCTGGTCGATCCACAAGTCCAACTCTCTTGGTTAAAGATGTAAGCCCCAACCTTGAATTTTGAGGGCTGATTACCATCTCTCGAGCAATCTTTGTTATCTTCTCCAAATCATCTCTTCCTCCATCAGTTATGTCATCACCAAACACAACACGCTCAGCACAACGCCCACCATGAGCTACCACCATTTGCATCATCATGTAGCCAAAGGTCGTATAACCTTGGTCTACCATATCTTCTCGGGGAAAAAACACAGATATTGCAGTTTCCTTTCCACCAGGCAGAAGCTGAGAAAATGCATGCCAATCAAATTGAGGAAACAGATGAGCTAACACTATGTGACCAGCTTCATGAACAGCTAGCAGTTTCTTCTTTTCCGAAGACACACTTTGTTCGCATTTTCGCTGCTCTTCTTCAGTAAGAAGTACACCCATACCCTCAAGCAATTGTTTATCTAACACATCAACAATGTCTTCCTGGTAGATCTTTGAACGCCCTTTCCTCACTGACATGATTGCTGCTTCATTGACAAGATTCCGAATATCTGCCCCAGAAAAACCAACAGTGCGGAAGACAAGTTTACCAAAGTCTACATCTTCTGCAAGTTGCTTTCCAGCACTGTGCACACCAAAAATTTGCACTCGTTGCTTTGCATCAGGCAAACCAATATACAGTCGACGGTCAATACGCCCAGGTCGAACAAATTCAAGGTCTAACTCATCTGGCCTATTCGTAGCACAGATGAATATCACAGCTTGTCTAAGAGAGAACCGATCAACACCAGTTTTTTCCTTCTCCCCATCAAGCTGTGCAATCAAAGCCTCAAATGTTGCTCTCCTTCGAGGATCCAATCTTGCATGCCTTCCAGCAATTGCATCTATTTCATCCACAAATACAAAAGAAGGAGCATTTCTCCTTGCAATTGAAAACATCTCATTAATTCTTGCAGCACCACTTTTTTCACTATCTGTGAACTCAGCACCCGAAGCAAAAACAAATGGCATTCCACTTTCCTTGGCTAATGTCCTCGCAAAAAGTGTTTTGCCAGTTCCAGGAGGTCCAGAGAGAAGAACACCCCGGACAAACTTGACTTCTCTTTCATAGTATTGCATTGGATTTCCCATATAAACCATCAGCTCGTCAAGAAGATCCCAAACATCACCTCCTAACACAACTTCCTTGGACATTGATTTTGTTTCCCCCACATCTCCAACCGGCAAGATAAAATTTTCCGCATAAGCCATGTCAAAAAGTTGATTATACTTTTTGTAAAGGAAACGCTTAGAAGTGATGTGCAGAAGCATCACAGACTCGCGTATAAGCCAGAGAATAAGTATCCCAGGCACCAATGCAACTAGAACTTTCATAAAGTAGTGGATCTGGCGCTTTTGAAGAAGATCAACTTCAACCCCAGAACTTGAGATAATCTCAAACAAGTAAGGGTCTAGGGGGATATCAACAACATATTCTAATGGAAAACCTTCTTTCATGGTAACATATATCCTTTTTAGGTCCTCAGTAAATACAACAGCAGCTACCTCAGAGCAATCAAGCTTCTGAAGAAAGTACGTATATGGAAGTCTAGGACGATATAGCCACCATCTTTTAGCTATCCATAATGCCCTGGTTCCCTGTGTCTCTGTTACCTTTTCCACCACATCTTTGCGAAGACTGTTTTCAACCTCTTTCATGTCAAATTCAACTACATACTTGGATTTTGCAGAGTCCAACTGCTCAGCTAACTTTTCCTTCTGAAGGATCACGTTCCATTTTTGAAGTCTTTCACGCCATGTTCCACTATCTTCTTGAACTTGACCAGAAATTCCCAAGTCTTCCTCCAGTTCCTTCTTCTCCTCTGGATTTAATTTCACATTACTGTCAATAATTTGTTTCACATTGTCCTGAGGCGGCTGTGGATCATCATCCCACGCATCCTCTCCAACATAAGAACTATCATGAACAAGTGTTCCATCAGGTCCTTCAACAAACTTCTTCATCTTCAAGCCTTTGGGTGTCATCTTCCTCCACATGCCTTTCTTAAACCTTCTAACATTGATTGGAGATGGTTCAGGAATCACTGCCTCCATATAAGCCTCTGTCAACTCTTTTCTTTGACGATTTTGTAGAGGAGCTCGAATTGCTATATATATTCTTTGACAAGAAACTAAGGTAATAAAAACATAGAAAATCAAAGCAGCAACTCTTTTAGATTCCCATGTCTTGAGATCCTTCCAACGTTCCCACCGATTCCAGCTGACGAACTCCGGCAGCAACTCAGTCCTAAACCGCTCCAACTCAGTCCCACCCTTCTTTAACCCGTCCCCAACTCGCCCAACAAAGTCACCTACCGTCACATTAGCTTCCTTCAAATCAAACCCAGTTTCCTTCTTCACTGACTCACCAAAATCTGACCAAAACCGCTCCGAACCGCGGCGTATGGACCGAGTCAGACTCTGCCAAGAAAACCTATCAGGCCCATTTGAATTTACAGACGCCATAACTCGAAAGGTTGGTTTTTGCCGGGAAATTTTGGGTCTGTGCTTTGTGGGCAGGTTGAAAAGAAGGGGTCTTGGAGATGTGTGACTGAATGGGGTCGAAGAAACGAGAAGTGGGTTCGATTTGAATGTGATTTGAAGGTCCATTTTTTGGTGGAGAACAGGGAATTACAGAGATTGCATAGAGAAAGAACTTGAACAGAGGAGTGACTGCTCCAGTTTTTTTAGAGGGTTTA
>Dhingra_Pear_16_GATCAG_L001_R1_001_paired_trimmed_paired_merged_contig_63590 ATP-dependent zinc metalloprotease FTSH chloroplastic	GO:0005739	GO:0009941	GO:0016021	GO:0004176	GO:0004222	GO:0005524	GO:0006508	GO:0009658	GO:0009793	GO:0010304	GO:0048481
GTGGGATGACCCCCATGTGATTCCGGCCAATATGACGCTTGAAGTGTCTGAGCTATTTACTCGAGAATTGACAAGGGTAATTTAATTTGCTTCTCATTTTTATCATTTCTAAAGCTATGCAAAAAGGATACTATTGAATGTAAGTGGTCCTGTCAAATGTTAATGGCCTCATGTATTTCGTTGAAAACTGCTTTTGGTGTGTATTGTATTCGTTGCAGTACATTGAAGAAACAGAAGAACTCGCAATGAATGGTTTGAGAAACAATAGGCACATATTGGACATGATTATAAAGGAACTATTAGAAAAGTCGAGGATTACTGGTTTGG
>Dhingra_Pear_16_GATCAG_L001_R1_001_paired_trimmed_paired_merged_contig_76417 ATP-dependent zinc metalloprotease FTSH chloroplastic	GO:0005739	GO:0009535	GO:0009941	GO:0016021	GO:0004176	GO:0004222	GO:0005524	GO:0008270	GO:0006508	GO:0010027	GO:0010205	GO:0010206	GO:0010304	GO:0042981
TGGTAAGCCACAAGAACTTGGCTCTTCCCATCTGTCATTTTTGTGCCTTCCATCCCCGCCACAATTCGATCAATCGAGTCATCGATTTCCTTCATTGTTATCTGATTTTTGCCTCTCCTACCAGCAAGAATGGCAGCTTCATTCATGAGGTTTGCAAGGTCTGCACCACTGAATCCAGGAGTTCTCATGGCAATAACATTCAGAGAAACATCCTTATCAAGCCTCTTATTGCTGCTGTGAACCTTTAGTATCTCTTCTCTTCCCCTTATATCCGGTAATCCAACGCTAACCTGCCTGTCGAATCTGCCAGCCCTAAGCAAAGCAGAATCAAGAATTTCAGGGCGGTTTGTGGCGGCGATGACAATCACTCCACTGTTCCCACTAAACCCATCCATTTCAGTGAGCAGCTGATTCAGGGTTTGCTCCCTCTCATCATTTCCGCCGCCGATTCCTGTGCCTCTCTGCCTCCCCACAGCATCTATCTCGTCAATGAAAACCAGGCACGGAGAATTC
>Dhingra_Pear_16_GATCAG_L001_R1_001_paired_trimmed_paired_merged_contig_76418 ATP-dependent zinc metalloprotease FTSH chloroplastic	GO:0005739	GO:0009535	GO:0009941	GO:0016021	GO:0004176	GO:0004222	GO:0005524	GO:0008270	GO:0008568	GO:0006508	GO:0010027	GO:0010205	GO:0010206	GO:0010304	GO:0042981	GO:0051301
CCCCTCTCTGTTTCTAACCCTGCAAAAGCGGAGCCAGAGCCAGAGAGCCCGGCTGCGTCGACTTCGAGCAGAATGTCATACTCCAGGTTCTTGGAATACTTGGACCAAGACGCTGTGAAGAAGGTGGACTTATTTGAGAACGGCACCGTCGCGATCGCCGAGATTTTTAATCCGGCGTTGGAAAAAGTCCAGAGGGTTAAGATTCAGTTGCCTGGACTGCCACCGGAACTGCTGAGGAAAATGAGAGAGAAGAACGTAGATTTTGCAGCTCATCCAATGGAGGTTAATTGGTTGCCAGCAGTGCTGGATTTGTTGGGAAATTTTGCTTTTCCTTTGATCCTGCTCGGGACATTGCTGTTGAGGAGTAGTTCTTCAAACGTGCCAGGAGGCCCCAACTTGCCTTTTGGACTTGGAAGGAGCACAGCCAAATTTCAGATGGAGCCCAATACAGGGGTGACATTTGATGATGTGGCCGGAGTCGATGAAGCAAAGCAAGATTTCCAAGAGATTGTTGAATTCCTGAAAACCCCAGAAAAGTTTTCTGCAGTTGGAGCAAGAATTCCCAAAGGGGTTCTTCTCGTGGGGCCGCCGGGGACCGGAAAGACACTGCTGGCCAAGGCCATTGCAGGTGAAGCGGGGGTACCTTTCTTCTCTCTGTCAGGGTCAGAGTTCATTGAGATGTTTGTGGGAGTAGGAGCTTCTAGGGTTAGAGATTTGTTCAACAAGGCGAAGGCGAATTCTCCAGAT
>Dhingra_Pear_16_GATCAG_L001_R1_001_paired_trimmed_paired_merged_contig_77855 ATP-dependent zinc metalloprotease FTSH chloroplastic	GO:0005739	GO:0009535	GO:0009941	GO:0016021	GO:0004176	GO:0004222	GO:0005524	GO:0006508	GO:0010027	GO:0010205	GO:0010206	GO:0010304	GO:0042981	GO:0051301
TTGTGTTGCCGGATCTGTCAGCGCCCAGGGTCCAATCTCCGACATCCCAAACGTTGTCACCATCTGTCTTGCTATCTGTGTGATTTGTTGCAAGTCTCCCGCTGCACCAGTTGTTATTTCTGGTTCCCCAAAAATCACCTCCTCAGCTGCCCTACCTCCTAGACCTCCAACTATTCTAGCAAATAGTTGTTGCTTAGAAACAAGAGTAGGATCTTCGCCTGGTATGAACCATGTCAAACCGCGTGCTTGGCCTCGCGGAATCAAAGAGACCTTCTGCACCGGATCATGGCCTGGAGTCAGTGTCGCACAAATAGCGTGGCCAACTTCATGGTAAGCCACAAGAA
>Dhingra_Pear_16_GATCAG_L001_R1_001_paired_trimmed_paired_merged_contig_31929 ATP-dependent zinc metalloprotease 3
TCATATTGTCAGCATTGAGGCACGTCTCCAGGACGTCCCAATCCCTCTCCAACCCCAGCTCGCCGAGTCGAGGCCGGGTCGACTCAGCCGGCAAGGACCCATTAGCAAGATCAATTGGGTTTTTCTGGGTTTCGATTGATTGCAAGAAATTGAGAGCCCGGGCAAGGTCCTTGCGCTTCACCGCATCCTCGTACTCTTTCCACTCTCGAAGAGCTGATCTGGGGACGGTTTGGCGCCTCGAGGCGCGAAGAGAGGTGG
>Dhingra_Pear_16_GATCAG_L001_R1_001_paired_trimmed_paired_merged_contig_17877 ATP-dependent zinc metalloprotease -like [Pyrus x bretschneideri]	GO:0005739	GO:0009941	GO:0016021	GO:0004176	GO:0004222	GO:0005524	GO:0008270	GO:0006508	GO:0051301
AGTACTTCGGGCCTGTTTGTTGCTGCAACAACAATCACCTTCGAGTCTGACTCAAATCCATCCATTTCCGTCAGCAACTGATTCAATGTTTGGTCACGCTCATCATTGAAACTTCTGCCACGCTTCGTTCCAACTGCATCAAGCTCATCAATGAATACAATTGAAGGCGAATGTTTCCTTGCCATATTAAAAAGGTCTCTAATGCGAGCTGCTCCTCTTCCAACAAACATCTCCACAAATTCACTGGCAGAAACACTGAAAAATGGTACACCTGCTTCTCCAGCCACTGCACGGGCAAGTAATGTTTTCCCTGTTCCGGGAGGACCAACCAGTAATACCCCTCTGGGTAACTTTGCTCCTAGTTTGTTGTAGTTAATAGCTCCTTGCAAGCATAAAACTATCTCCATAAGCTCCAATTTCGCAGCATCAACTCCCTCAACATCTTCAAATCCAACCAACTGCTTATCAGGTCGCCGCCTTCGAGCTGGGCTATTAGCAGCAGAAAGTTGACGATAAAGAAGCCACA
>Dhingra_Pear_16_GATCAG_L001_R1_001_paired_trimmed_paired_merged_contig_17878 ATP-dependent zinc metalloprotease -like [Pyrus x bretschneideri]	GO:0009941	GO:0016021	GO:0004222	GO:0005524	GO:0008270	GO:0008568	GO:0006508	GO:0051301
CATTAATTCCAAACTTTGCTCTTTCAATTGCTTCCATTACATCTTCCCTGGCCACAGTTTCACCACCCCTACGAGCAGCAAGTAAAGCAGCTTCATTGATGATGTTTGCAAGATCAGCACCTACAAAACCTGGTGTCAGTGAAGCAATGAGATCGCAAATAAGATTAGTGTCTTCCTCCAAAGGAACTCCTCTCAAATGTACAGCCAATATCTTTCTCCTTCCTTCTTCATCTGGTTCTCCTACAACTATTTTTCTTGAGAAGCGGCCTGGCCTACAAAGGGCAGAATCCAATACTTCAGGCCTGTTTGTTGCAGCAACAACAATCACCTTCGAGTCTGACTCAAATCCATCCATTTCCGTCAGCAACTGATTCAATGTTTGGTCACGCTCATCATTGAAACTTCTGCCACGTTTCGTTCCAACTGCATCAAGCTCATCAATGAATATAATTGAAGGTGAATGCTTCCTTGCCATATTAAAAAGATCTCTAATGCGAGCTGCCCCTCTTCCAACAAACATCTCCACAAATTCACTGGCAGAAACACTGAAAAATGGTACACCTGCTTCTCCAGCCACTGCACGGGCAAGTAATGTTTTCCCTGTTCCTGGAGGACCCACCAGCAATACACCTCTGGGTAACTTTGCTCCTAGTTTGTTGTAGTTAATAGCTCCTTGCAAGCATAAAACTATCTCCATAAGCTCCAATTTTGCAGCATCAACTCCCTCAACATCCTCAAATCCAACCAACTGCTTATCAGGTCGCTGCTTTCTAGCTGGGCTATTAGCAGCTGAAAGTTGACGATAAAGAAGCCACATCAATGGCATCAAAGGAATCCACAGAGATATTATGGTTATCAAAGTAGTCCTCATTGACATCAAAACTGATTGAGGAGCCGAGCTATATGTAATTCCTTTCTCTCTCATCAAACTAAGTAAAAATTTCTCATCATGATCTACTTTTCTAGTCAAATACTGCCAGTCAGGGGTTGAAGCT
>Dhingra_Pear_16_GATCAG_L001_R1_001_paired_trimmed_paired_merged_contig_2759 ATP-dependent zinc metalloprotease -like [Pyrus x bretschneideri]	GO:0009941	GO:0016021	GO:0004222	GO:0005524	GO:0008270	GO:0006508
ATATTACAGAAACCAAAGAAACAAGCGTCACTCGTCTTATGTTCTTTCGCAAGAAGGTCCGAACACCATTCAACACTGACTGAATTGTAACTCTTTTCACTCTCATAGCCAACCACCGCAACCTCGGGCGTAATCTCAAAGAAAATCGCCTCCTCAAAGATCTCAACTTAGTGTCTCCTTTCTTTCCCAAATGGATCTGCTTATTCGCGCTATTCGCATTTGTCAATGGCTCAATTTTATTGTAACAACACAACTTATGTCTAGAATTACAACAATTATTCAATCCCTCTAACCAAACTCCATTGTTTCCATTCATCAGTGGCCTAAGCTCATTGTTCCAAAACAACCCATGTTGAAAGTTTCGAAATTTATGAAACCCCGCCGACCGAAAACCAAATGAACTACAGTAAAAACCTCTATACCTCCCCAAAGACTTGGACTTTCCCCCATTAAATTCCAATTTGTTTGGGACAGATAAGAACCCAGTATTGGAAACTACAGAAAAACAAGAAGCCATGCTTTTCCTACAACAACACTTACTCTACTGAAACATCAGAGCAAAACCCACTAACTTCATAATCACCATTGCAAGATTAACACAGAAAATATCATAATTTTGTGTAATTTGGTAAGAAAAACGGACAAAATTCTGAAAAATAAACCTGTCAGAGGTGTCTGTTTTGGTACTCAAATTCTTCAGA
>Dhingra_Pear_16_GATCAG_L001_R1_001_paired_trimmed_paired_merged_contig_2760 ATP-dependent zinc metalloprotease -like [Pyrus x bretschneideri]	GO:0009941	GO:0016021	GO:0004222	GO:0005524	GO:0008270	GO:0006508
CAATTCTGAATATGGAACCATTTTCGGAGAGGGCATAGCTGTTAACTTCAGAAACAGATAGGTCAGCCCCAATATTACAGAAACCAAAGAAACAAGAGCCACTCGTCTTATGTTCTTTCGCAAGAAGGTCTGAATACCATTCAACACTGACTGAATTGTAACTCTTTTCACTCTCATAGCCAACCACCGCAACCTCGGGCGTAATCTCAAAGAAAATCGCCTCCCCAAAGATCTCAACTTAGTGTCTCCTTTCTTCCCCAAATGGATCTGCTTATTCGCGCTATTCGCATTTGTCAACGGCTCAATTTTATTGTAACAACACAACCCATGTCTAGAATTACAACAATTATTCAATCCCTCTAACCAAACTCCATTGTTTCCATTCATCAGTCGCCTAAGCTCATTGTTCCAAAACAACCCATGTTGAAAGTTTCGAAATTTATGAAACCCCGCCGACCGAAAACCAAATGAACTACAGTAAAAATCTCTATACCTCCCCAAAGACTTGGACTTTCCATCATTAAATTCCAATTTGTTTGGGAAAGATAAGAACCCAGTATTGGAAACTACAGAAAAACAAGAAGCCATGCTTTTCCTACAACAACACTTACTCTACTGAAACATCAGAGCAAAACCCACTAACTGAATAATCACCATTGCAAGATTAACACAGAAAAAATCATAATTTTGTGTAATTTGGCGAGAAAAAGGGACAAAATTCTGAAAAATAAACCTGTCAGAGGTGTTTGTTTTGGTACTCAAATTCTTCAGA
>Dhingra_Pear_16_GATCAG_L001_R1_001_paired_trimmed_paired_merged_contig_2761 ATP-dependent zinc metalloprotease -like [Pyrus x bretschneideri]	GO:0005739	GO:0009941	GO:0016021	GO:0004176	GO:0004222	GO:0005524	GO:0008270	GO:0006508
ATTACAGAAACCAAAGAAACAAGAGCCACTCGTCTTATGTTCTTTCGCAAGAAGGTCCGAATACCATTCAACACTGACTGAATTGTAACTCTTTTCACTCTCATAGCCAACCACCGCAACCTCGGGCGTAATCTCAAAGAAAATCGCCTCCTCAAAGATCTCAACTTAGTGTCTCCTTTCTTCCCCAAATGGATCTGCTTATTCGCGCTATTCGCATTTGTCAACGGCTCAATTTTATTGTAACAACACAACCCATGTCTAGAATTGCAACAATTATTCAATCCCTCTAACC
>Dhingra_Pear_16_GATCAG_L001_R1_001_paired_trimmed_paired_merged_contig_33648 ATP-dependent zinc metalloprotease -like [Pyrus x bretschneideri]	GO:0009941	GO:0016021	GO:0004222	GO:0005524	GO:0008270	GO:0006508
CAGACAATTGAGTACCCCCATCAACACGAGAATTTGTGTTATAATATATCCGACGAGACCCCTCTTCAAGTAGAACTTTTGTAACAGACTCATTTTGAAGGCTTGTTATCAATTCTGAATATGGAACCATTTTCCGAGAGGGCGCGGCTGTGAACTTCAGAAACAAATAGCAGAGCCCCAATATCGCAGAAACCAAAGAAACAAGTGTCACTCTTCTCATGTTCATTCGCAAGAAAGTCCCAACACCATTCAACACTGACTGAATTGTAACTCTTTTCATTCTCATAGCTAACCACCGCAACCTCGGGCGCAATCTCAAAGAAAATCTCCTCCTCAAAGACCTCAACTTAGTGTCTCCTTTCTTCCCCAAATGGACCCGCTTATTCGCGCTATTTGCATTCATAAATGGCTCCATTTTATTGTAACAACACAACCCATGTCTAGATTTACAACAACTATTCAATCCCTCTAACCAAACTCCACTGTTTCCATTCATCAGTGGCCTAAGCTCATTGTTCAAGAACAACCCACGTTGAAAGTTTCGCAATTTACGAAAACCCACGGAACGAAAAGCAAATGAACTACAGCAACCTCTGAACCTTCCCAAAGACTTGGACTTATCGCCGTGAAATTCTAATTTGTTGGGGATAGATAAGAACCCAGTATTGGAAACAACAGAAAAACAAGAAGCCATGCTTTTCTCTACAAAAACACTTGTCTACTGTCAGAGCTGCTTTAGAACTCACAATTCTCAGAGCTGGGGAAGTTTGTGGGAGCAGGAA
>Dhingra_Pear_16_GATCAG_L001_R1_001_paired_trimmed_paired_merged_contig_40192 ATP-dependent zinc metalloprotease -like [Pyrus x bretschneideri]	GO:0009941	GO:0016021	GO:0004222	GO:0005524	GO:0008270	GO:0006508
ATACTGCCAGTCAGGGGTTGAAGCTCGAGTCGCTGATAAATTTCTCAATACATTCGTCTTCAGTGCTTGACTAGATCGAGAACCATCATCACTTGTAACTTTATCGGCCACATTCTCACTTTGAACGCTTGGTAATTCTCCTTCAGACAATTGAGTATCCCCATCAATGCAAGAGTTTGTGTTATAATATATTCGACGAGACCCCTCTTCAAGTAAAACTTTCGTAACAGACTCATTTCTCAGGCTTGTTACCAATTCTGAATATGGAACCATTTT
>Dhingra_Pear_16_GATCAG_L001_R1_001_paired_trimmed_paired_merged_contig_40226 ATP-dependent zinc metalloprotease -like [Pyrus x bretschneideri]	GO:0009941	GO:0016021	GO:0004222	GO:0005524	GO:0008270	GO:0006508
GAGAAATGAGTCTGTTACGAAAGTTCTACTTGAAGAGGGGTCTCGTCGAATATATTATAACACAAACTCTCGCATCGATGGGGATACTCAATTGTCTGAAGGAGAATTACCAAGCGTCCAAAGTGAGAATGTGGCCGATAAAGTTACAAGTGATGATGGTTCTCGATCTAGTCAAGCACTGAATACGAATGTATTGAGAAATTTATCAGCGACTCAAGCTTCAACCCCTGACTGGCAGTAT
>Dhingra_Pear_16_GATCAG_L001_R1_001_paired_trimmed_paired_merged_contig_45134 ATP-dependent zinc metalloprotease -like [Pyrus x bretschneideri]	GO:0005739	GO:0009941	GO:0016021	GO:0004176	GO:0004222	GO:0005524	GO:0008270	GO:0006508	GO:0051301
GGCTGCGTACAATAGACGTTCCTCCCTGACTCTTGCAAAGCGGAAAGCCTTGTTGGCTTGGATCGCCCTTTCAATATCATAAATACAATGGAAAGATACAGCAATGTGCTTCAACCAATATTATCCAAAAATGAAAACCTAATGCATCTAACCTGGAAAAACAGTTCATGTGTATGTTCATGGTATGCTTTGCAATATCTTGACATCGAATCTACTCGATACCCGATTGCATCTTCGTAGTTCCCTCAGGTTCGAAATTCTCATGACATTGCAAATACGATCCTATCTGATCGGCTGCCCACTTCTTAGCAGTCGTTCCTCATATAGCACCGGACCTGCTTTCTCATATAGTGCCGGACTTGCATCAGAGAAGCTTCGTGTAGAATCGGCCTTCTGGGAAAAGGTCATGGTATCATCAGCTCAGAGTTTGATATCCTAGTGGCCCTTGCACTCCATCTTGTCTTGTGTTCTTTCCCATCAGAGAAGGCATCCATGGGAACATTTTCCCGAGCTCCTTGCTTATTGTACT
>Dhingra_Pear_16_GATCAG_L001_R1_001_paired_trimmed_paired_merged_contig_68376 ATP-dependent zinc metalloprotease -like [Pyrus x bretschneideri]	GO:0005739	GO:0009941	GO:0016021	GO:0004176	GO:0004222	GO:0005524	GO:0008270	GO:0006508
TCCTCATTGACATCAAAACTGATTGAGGAGCCGAGCTATATGTAATTCCTTTCTCTCTCATCAAACTAAGTAAAAATTTCTCATCATGATCTACTTTTCTGGTCAAATACTGCCAGTCAGGCGTAGAAGCTTGAGTCGGTGATAATTTTCTCAATACATTCCTATTCAGTGCTTGACTAGATCGAGAGCCATCATTACTTGTGACTTTATCAGCCACATTCTCACTTTCAATGCTTGGCAATTCTCCCTCAGACAATTGAGTACCCCCATCAACGCGAGAATTTGTGTTATAATATATCCGACGAGACCCCTCTTCAAGTAGAACTTTTGTAACAGACTCATTTTGAAGGCTTGTTATCAATTCTGAATATGGAACCATTTTCCGAGAGGGCACAGCTGTGAACTTCAGAAACAAATAGCAGAGCCCCAATATCGCAGAAACCAAAGAAACAAGTGTCACTCTTCTCATGTTCATTCGCAAGAAAGTCCCAACACCATTCAACACTGACGGAATTGTAACTCTTTTCATTCTCATAGCTAACCACCGCAACCTCGGGCGCAATCTCAAAGAAAATCTCCTCCTCAAAGACCTCAACTTAGTGTCTCCTTTCTTCCCCAAATGGACCCGCTTATTCGCGCTATTTGCATTC
>Dhingra_Pear_16_GATCAG_L001_R1_001_paired_trimmed_paired_merged_contig_15149 ATP-dependent zinc metalloprotease	GO:0005739	GO:0009941	GO:0016021	GO:0003676	GO:0004176	GO:0004222	GO:0005524	GO:0008270	GO:0006508	GO:0007020	GO:0010020
CAAGTTGTATTTCATCGACTTGATGATGAATCATACATGTTTGAACGCCGGCCACAATTATTGCATCGCCTTCAGGTTTTACTTGGTGGAAGGGCCGCTGAAGAGGTCATATATGGACGAGACACATCAAGGGCATCGGTTGACTACCTTGCTGATGCATCTTGGCTTGCTCGTAAAATTTTAACCATTTGGAATTTGGAGAATCCGATGGTCATACACGGAGAGCCACCACCCTGGAGGAAGAAACTTGAATTTGTAGGCCCTCGGCTGGACTTCGAGGGATCACTGTACCACGACTATGACCTGATTGAACCACCAGTGAACTTCAATTTAGATGATGATGTTGCAAAAAGGGCTGAAGAGCTGATACACAAAATGTATGACAAAACACTGTCTCTGCTTAAGAAGCATCACACGGCCTTGCTTAAAACTGTGAAGGTTCTTCTTGAACACAAGGAAATTAGCGGTGAAGAAATTGATTTTATCTTGAACAAGTACCCTCCACAAACACCCTTAAAGCTTCTTTTAGAGGAGGAAAATCCCGGCAGCCTTAAGTTTATCACACAAGAACAAGAACAGGAACAGGAAC
>Dhingra_Pear_16_GATCAG_L001_R1_001_paired_trimmed_paired_merged_contig_15619 ATP-dependent zinc metalloprotease	GO:0009941	GO:0005524	GO:0008237	GO:0006364	GO:0006399	GO:0006508	GO:0009658	GO:0009790	GO:0016556
AAAAATCATCGATCACCTGTTCTAGAGACTAGAGTTTGACAGACGATGATTATGTTTACGCGTGCTTTTAATCGGAGTAGCAGAGAAGAGTCACCTCATCAAAATTGGCCTGGCAATGCTGCCACCAACACTAGCCTATATCCTTGGGGATAAATCTTGATTCATCCTCTAAACCGTCTTTATACAAAAACATGCTTCAGAAGAAATGGCTGGCCATTAAAAGTTGTGGCTTCTCTTTGTCTTCTTCAACCTCAGCCGAAGCTTCAGCTTTAATTTCTTCAACCCTTTTATCCCATATGCTATCTATTAGCTTCCAAGTTTCATCATTGACCTTTTGGGTCTCCATGGGGCGGGGTGCACCAAAGGTTGAATATCCAGCATTCCCAGGTGAAAATGTAACTCTCCCAGGAAGTGTAATCCCATGAATTCCCCACCTCCCCGCATAAATTAGGGCACCATATTCATCAACCGGGTTCACTTCAGGCTGTGGTACTCGAGGAGACCGTTTATATATGTCCCAAATTTCTTCAGCTTTAATCTCTCCATGGTCAAGTAAAATATCTGTAATTGTCTCTACACTTGAATGGTACTCCCTTAGTACAGATAAACACTTGTCCTCAGCATAACGCATATATTCATCTCGAAGTGCTTCAAGCTTGGCTGCAAGATTTGGCACAAGATCATTTTGATTTCGGTAGTATGCTTTCCCATATGCTGTCATTCCTGTCTGCAGAATCAGAAATTCTGCAAGCCTTGAAGCCTCCAATGTGGCCTTTGCAGAGATCCAACACAAGTTGTCAACCCCAAACATCTCCTCCTCAATAACTCTAGGAGCACATGCACGCACTATAGAGTTTATAAAATCTGATTTTCTTGAGAAGACCTTCCCCGGTATTTCAGTGTAGCGCATATTTGGCTGACTACGAATGGATTTTATATCTGTCTCAGCGAAAGGCCGGTATGGATCAGGAAAGTAGCACGCAAGGACAGCAACAGCTGCTTCTCGATATGCCAATCTAAGTTTCAGTTCCTCTGGAATTTCAGAACTATCTTCCTGACCTGTTTCAAACGTGCCCTTTTGCCGTTTCAAAGCCTCTAGAAGCTCTTCCCGTCCGATGTAATCTAAGTCCTTCCTTGCAGTCAAAATTCCAGCTTCATTCAGTATGTTCTGCAACTCTGCACCGGTAAAATCCTCGGTAAGCTCAGCAATTTCATTAAGGAGAACCTCCTTCTCCTCTTCAGAACGGAAAAATTTATTTCTAGCGTGCACCTTCAGTATGGCTAGTCTACCATCCTTTGACGGCAAACCAACTCTAATAATCTTGTCAAAGCGGCCCTTTCTCAATAGAGCAGGATCAAGGATATCCAGTCTATTTGTTGCACCTATGACTAACACCTGTGAAGTAGAAACTTTAAATCCATCCATCTCTGTCAGTATCTGAAGCAGACCTTGTTCCCTTTCTGCACCACCCCCACCAATATCAGGTCCACCACGTTTGCTACCAATGGCATCTATCTCATCAATAAATATAATGGATGGTGCGAAGTTTCTGGAACTAGCAAATAGATCCTTCACACGTGATGCTGCAACACCTACAAACATCTCTACAAAATCAGTGCCGTTTGCTGCAAAGAAAGGCAGTCCTGCTTCACCAGCAATAGCTTTAGCCAGCAGAGTTTTTCCAGTTCCAGGAGGTCCATGAAGGAGTACACCTTTTGGGCAATAGATGCCTTTATCTTGGAACTCTTCATCGTTCTTTAAAATTCGTACTATCTCCTGCAGTTCCCGCTTTATATATTCCTGGCCAGCAAAATCATCAAAGGTAACACCAGTAGATTCTTCTGCTGATATAAATTTTGCCCGGCTCTTGCCTAATGATCCAAGCGCACGGCGCTTGAGTGGCTGCCTGGTTTTTTTGCTAGGACTTCCTAAATCAGATGGTATTAACTTTGCATAAATGGGTCTCGTCAAGTTGTCAATCCAGAGATACAATACAATGGACAATGCAAGCCGCATAGACCATATGACTGCAGTTGCCACAGTAGAATACACTTCTGCGGGTACAGTATCCACATTCAGAACCTCAACATTCACTATTTGCTGATGCAACTTCTGCCAAACATCATTCCAGCTATCTATTGGCATTCGGTCAACCACATGACGCCGAAAAATAACCTCCTTAGAATTTCCTTTCGCTTCATCCATTTTCTCATCTTTGTAGTAAGGTAGAATCACTGATATTGTTTGGCCATAGTTTGAGTACTCCATATACTGGACTTTATTTGAGTTAAGGAGTCTCCAAAAGTCACTAAAATCAATCCTGTGTGAGTTCTCAGGATCCCACTCTGTTCCCCTTAACTTTCCGCGCATAGTCAACAAGGCCCTGCTCCAGTATGAAGCCATGACAAGCTGTCTCTCTAACTGCAAATTTGCCTTGTTCTCAAGTTCTTCCAAGTCATTTATCCTCTTTTTCTCAGCATCCTTCAGTTTCTCAAAAGCCGCAACGGCCGAGTTGTTCGTCGTCCCCAAATCGACAACTTCAACTTTCTCGTTGACTATACGAAGCGGCCCGACTCTTCTAACGCCGTCGAATCTTCGGCTAATAAAGCTAAAGCCATTGGACGGCGTCGTTTGGCCCAGTCTCTGACCTAAAAACAAAGTCTTGGGGGTTGTGAAATCGGGGGTCTTGATTGAAGAACCACGCGAACTGCCCAGGACGTTGATTTGAGCCGCGGGGGAAGCCATCTCTGTGATTTTCAGGCGAAATCAGGGTTTTTCGTACATCACAGCGCACCGTAAGTGCATAAGACAAAGGCACCGAGAGTGTTTCTGTTAGTGAGAAATGGAAGTCAGGTGGGAGGGGATAAGGGGGAAGACGAGAAGGGGTTTTTGAAATGTTCTATTTCC
>Dhingra_Pear_16_GATCAG_L001_R1_001_paired_trimmed_paired_merged_contig_27252 ATP-dependent zinc metalloprotease	GO:0009941	GO:0016021	GO:0004222	GO:0005524	GO:0006508	GO:0007020	GO:0010020
TTGTAGTGGTGGAGAAACCAAGACCCAAAGGTTGATTGAATTCGGACCCTGAATCTGAACCCGCCTGAAAAAACTTGACCCGGATAATATGAAGCAGAACCCAAGCCTCCCTCAAATTCTCGGAGTTTCAAACTTTCCAGTTTCCAACTCAAAGTTCATGCAACAAAATTGCATAATAAAAAATGAAGAATCTTAAACCCAAAAATAGATAAACCCCAGAAAATTATGAGCACAAATTGCAGCATTTCCCTCCAAAATTAAACCCCAATTGCTCAAATTTCTTCGTCTTCCCCAGCAATGGCATCCATTGACATTCTCAATCCACCCAAAATTTACATTCCCAAACCACACACCCACTTCAAATCCCCAGCTCAGTCGAAGCGTTTCGGTTTGATTCGGAAAGTTCAACCGCAGCTGCCTATCCGCCACCGGTCACTCACCCTCCTCTGCCAATCGTCTTCCCCGCCGTCGTCAAGGTCCGGTGACAATAGCAAAGCCCCCCCGGACGATTATGTGACCAGGGTCTTGAAGGAGAACCCTAGCCAGATTGAACCCAGGTACTTGGTAGGCGACAAGTTCTATACTTTGAAAGAAAAAGAGAGTTTGGGGAAGAATTCCAATGTGGGTTTTGCTGAACTCTTTGCGAAAAGGCTGAATTTTTCGAAGGCGAAAAAT
>Dhingra_Pear_16_GATCAG_L001_R1_001_paired_trimmed_paired_merged_contig_58456 ATP-dependent zinc metalloprotease	GO:0005739	GO:0009941	GO:0016021	GO:0004176	GO:0004222	GO:0005524	GO:0006508	GO:0007020	GO:0010020
CATCAAGTCGATGAAATACAACTTGCGACAATGTCTGACCACGAGGGATGATTGAAATGCGTTCACATCGTTCAACTTCTGCATTCTCATATTGCCTAAGCAGATGAGAAGTCATTGCCACTCCAACTTCAGCAGTGGCTCGACGACATTGACCCTGATGGCCCAACTCTATTCCAACCCGCCTTGGTCCTACAGTGAGTCTATCAAC
>Dhingra_Pear_16_GATCAG_L001_R1_001_paired_trimmed_paired_merged_contig_8125 ATP-dependent zinc metalloprotease	GO:0009941	GO:0016021	GO:0004222	GO:0005524	GO:0006508	GO:0007020	GO:0010020
CATCAAGTCGATGAAATACAACTTGTGACAATGTCTGACCACGAGGGATGATTGAAATGCGATCACATCGTTCAACTTCTGCATTCTCATATTGCCTAAGCAGATGAGAAGTCATTGCCACTCCAACTTCAGTAGTGGCTCGACGACATTGACCCTGATGGCCCAACTCTATTCCAACCCGCTTTGGTCCTACAGTGAGTCTATCAACAGCATCATCCAAGTCTGACTGAAAAATTGAATCATGCCCCTTCCTCACTGCTACAAGTGCAGCCTCTTGGACCAGCTGAGCCAACTTTGCTCCCGTCCATCCAGGTAAGTTCTGTGCATAGCTGGACAAATCAACAGATGGTGACATTTTCACTTTGCTTGCATGGATTTTCAAAATATCCAATCTCCCCTTCGCAGCAGGAGGACGAATTTTTATCTTCCGGTCAAAACGACCTGGTCGAAGAAGTGCAGGGTCTAACAAATCCCTGCGATTTGTAGCAGCTAAGAATATAACACCTTTACCGGTATCAAATCCATCAAGCTCAATTAAGAGCTGGTTCAGAGTAGTTTCTCTCTCTTGAGTGGCTGCATTATACAGGTGGTCGCTAGTTTCCTTGAAAATTCCTTGACGCCTCGTAGCCAATGCATCAATCTCATCGATGAAAATAACAGATGGTTTGTTTACCTTGGCTCTTTTGAATAGATCCCTAATACGAGCTGAACCAACACCAACTAAGACTTCAACAAATTCAGATCCAGCCATTTGGTAAAACGGAACACCAGCCTCACCGGCTATGGCCTTTGCAACCAGGGTCTTGCCACATCCAGGTGGACCCTCTAAAAGAACCCCATGCGGTGGTTTTATTCCCATTTTGTCAAATAGTTCTGGGTTCTTCAAGTACCTCACCAACTCCAGGAGTTCCTCTACTGCTTCATCAATCCCTGCCACGTCACCAAACTTAACTCCAGTTGACCCATCAACACGGGCTTCCGCTTTGGATCGTGAAAAATCAATCCCTTGCCACAGGTCCCACTTCCGGAAGTTCTTAGGTCTTCTTGAAAGTGTGAAGCGGACAAGAATGACCATGGTCATAAGGACAATTGTTATCGGTTTTAACATCTCAATGCTGGCAGATAGACCACCAAAAGTGTAAAATTCAGAAAATTTAGAGAAAATGCCTCCATCACTGAAAAAGTCAACAACGTTGTCCCATACTCTCTCCAAAATACCCAAGACGAGACCAAGAAAAAGTCTCAAAAATGGTTTGACTATAGGTAATACGACATATACAGTTGAAGCAAAAACGAAGCTGGTAACAGCAAATACAGCAGAAGCCAGGAATCCTCCAATAAAAACTGCTGCAGCAGCCATTACAGCTGTTACCATTCCAAGCTCCACCATCATTCTGCTAGATATGGAAGATGCCACCGGATGAGGGTACTGTGGTACCTTTCCAACCCACGACGTAGTATGCCCCTCAATCATATATCTCGGGCCTGTGTAATCCTCCAAAAGAGCTTGAGCTTCACCCTCATCCAGCCTCATTGCCCATTTGGTTCGATGCAAGCTTTTTTCACCCGGTATCTCCTTCAAATCAACAATGTAATCACAGACACCATAAGAAGTCCCTGCCACTTCCTTGGAAGTTAACAACTTAACCTTATCACTCTTCACAGCTTTCAGAAACTCCTCATAGCTCATTCTGGGCAATTCCTCCAAACTCTTCTCAAATTCCTCTTCCTCCGGGAACTTTGTCCCGAAAATCTGCTCAGGCACATAGAGCTTCCCCTTGTACTCCCTCAAAACGTCCTTCAAATATACAGCGTCATCCTTCACTCCACCATCACTTAGCCCCTCAGTTCTCTCATTTTTCGCCTTCGAAAAATTCAGC
>Dhingra_Pear_16_GATCAG_L001_R1_001_paired_trimmed_paired_merged_contig_8126 ATP-dependent zinc metalloprotease	GO:0005739	GO:0009941	GO:0016021	GO:0004176	GO:0004222	GO:0005524	GO:0006508	GO:0007020	GO:0010020
AGTAGTGGCTCGACGACATTGACCCAGATGGCCCAACTCTATACCAATCCGCTTTGGTCCTACAGTGAGTCTATCAACAGCATCATCCAAGTCTGTCTGAAAAATTGAATCATGCCCCTTCCTCACCGCGACAAGTGCAGCCTCTTGGACCAGCTGAGCCAACTTTGCTCCCGTCCATCCTGGTAAGTTCTGTGCATAGCTGGACAAATCAACAGATGGTGACATTTTCACTTTGCTTGCATGGATTTTCAAAATATCCAATCTCCCCTTCGCAGCAGGAGGACGAATTTTTATCTTCCGATCAAAACGACCTGGTCGAAGAAGTGCAGGGTCTAATAAATCCCGGCGATTTGTAGCAGCTAAGAATATTACACCTTTACCAGTGTCAAATCCATCAAGCTCTATTAAGAGCTGATTCAGAGTAGTTTCTCTCTCTTGAGTGGCTGCATTATACAGGTGGTCGCTAGTTTCCTTGAAAATTCCCTGACGCCTCGTAGCCAATGCATCAATCTCATCAATGAAAATAACAGATGGTTTGTTTACCTTGGCTCTTTTGAATAGATCCCTAATACGAGCTGAACCAACACCAACTAAGACTTCAACAAATTCAGATCCAGCCATTTGGTAAAACGGAACACCAGCCTCACCAGCTATGGCCTTCGCAACCAGGGTCTTGCCACATCCAGGAGGACCCTCTAAAAGAACCCCATGCGGAGGTTTTATTCCCATTTTGTCAAATAGTTCTGGGTTCTTCAAGTACCTCACCAACTCCAGAAGTTCCTCTACTGCTTCATCAATCCCTGCCACATCACTAAACTTAACTCCAGTTGACCCATCAACACGGGCTTCTGCTTTGGATCGTGAAAAATCAATCCCTTGCCACAGATCCCACTTCCGGAAGTTCTTAGGTCTTCTTGAAAGTGTGAAACGGACAAGAATGACCATGGTCATAAGGACAATCGTTATTGGTTTTAACATCTCAATGCTGGCAGATAGACCACCAAAAGTGTAAAATTCAGAAAATTTAGAGAAAATGCCTCCATCACTGAAAAAGTCAACAAGGTTATCCCATACTCTCTCCAAAATACCCAAGACGAGACCAAGAAAAAGTCTCGTAAATGGTTTGACTATAGGCCATACGACATATACAGTTGACGCAAAAACGAAGCTGGTAACAGCAAATACTGCAGAAGCCAGGAATCCTCCAATAAAAACTGCTGCAGCAGCCATTACAGCTGTTACCATTCCAAGCTCCACCATCATTCTGCTAGATATGGAAGATGCCACCGGATGAGGGTACTGTGGTACCTTTCCAACCCAAGACGTAGTATGCCCCTCAATCACATATCTCGGGCCTGTGTAATCCTCCAAAAGAGCTTGAGCTTCACCCTCATCCAGCCTCATTGCCCATTTGGTTCGATGCAAGCTCTTTTGGCCGGGTATCTCCTTCAAATCAACAATGTAATCACTGACCCCATAAGAAGTCCCTGCAACTTCCTTGGAAATCAAGAGCTTAACCTTTTCACTCTTCACAGCTTTAAGAAAATCCTCATAGCTCATTCTGGGCAATTCCTCCAAACTCTTCTCAAATTGCTCTTCCTCCGGCAACTCCGTCCCGAAAATCTGCTCAGGCACATAGAGCTTCCCCTTATACTCCCTCAAAATGTCCTTTAAATACACAGCATCATCCTTCACTCCACCATCACTCTGTCCCTCAATTCTTTCATTTTTCAGCTTCGAAAAATTCAGCCGTTTCGCCAAGAGTTCAACAAAACCCACATTGGAATTCTTCCCCAAACTCTCTTTTTCCTTCAAAGTATAGAACTTGTCGCCAACCAAGTACCTGGGTTCAATCTGGCTAGGGTTCTCCTTCAAAACCCTGGCCACAAAATCGTCCTGGGGGGTTTTGCTATTGTCACCGGACCTTGACGACGGCTTGAAGTTTCCGAACCAAACCAAAACGCTTCGAGTGAGCTGGGGATTTGAAGTGGGTGTGGGGTTTGGGAATGCAAATTCTGGGTGGATTGAGAATGTCAATGGATGCCATTGCTGGGAACATGAAAAAAATTGAGCAATTGGGGTTTAATTTTAGAGGGAAATGCGGCAGTTTGTGCTCATATTTTTAGGGTTTATGATTCTTCATTTTTTAAAATTCTGCAATTTTGTTGCCTGAATTTTGAGTTGGAAAGTTTGAAACTTTTGAGCATTTGAGAGAGGTTTTGAGTTCTGTTTCATATTATCCGGGTCAAGTTTCTTCAGGCGGGTTCGCCTTTCATGGTCCGAAGTCGATTAACCTTTGGTTCTTGGTTTG
>Dhingra_Pear_16_GATCAG_L001_R1_001_paired_trimmed_paired_merged_contig_39616 ATP-dependent rRNA helicase [Theobroma cacao]	GO:0009506	GO:0003700	GO:0043687	GO:0045893
TGTTCCACACGCACACAGCACGGTAATGAAGCTAATTCCAACACTGCATCTACCATTAAAGATAAACATTAACACCAAACTCTTAACCATTTAAATATTCACATTCAGTTCAAAAGAAATAAAGGTTAGGGAAAAACTATTCACATTCCTGGACAAGATGACGGAGCTGGTCGAGTGCCTTCACAATATCGCCAAGGCATGCAATGACCCGGTCCCCTTGGCACCTAACAAAATCAGTTTGGAGGTCCCCGGTGCTCTTCACGCCAGCAGCCTCATGGTCAGGTTTCTCAGTAACGATAGCACGGATTAAATCTGCACTTTCATGCAATTTCATAGCCGCAATTTTCTCCTGTTCTTCAATGCTGATTGCCTCCTCTTTTCTTTGACTATTTGTAAGCTTTTTCTTCACACAGCTCTTCTGAGGATGTTCTTCTGCCAGGCTCTTCGGAGGAATTGCTTTCAAGCCGCTTCCTACAGGTTTTTCTTCTGCATGGGTTTTTTGAGGCTTTCCTTCTGCATGGGTTTCTTGAGGCTTTTCT
>Dhingra_Pear_16_GATCAG_L001_R1_001_paired_trimmed_paired_merged_contig_31016 ATP-dependent protease La domain-containing isoform 2 [Theobroma cacao]	GO:0009507	GO:0004176	GO:0004252	GO:0005524	GO:0031624	GO:0061630	GO:0000209	GO:0006508	GO:0030163	GO:0032436
TCATTCCTTCCTTGCCCGAGCGTGTTTCATTTGCAGCACTTCAACCGGTATCAGGATCAGGTGAATCGGAACTTGCGAAGCTACAGCTAGAGAAGTTAAGGGCAATGGAGCTCAAGGACACCGTCAAGAGGCTAGATAATTCCCTGGAATTTGTTAAAGATAATATCTCCATGGTTGCAGCCAAGCTCGCTATACAGTCAGTGGAGATGGAGTAAGTTGTGGGACGAATCCATTCGAGGATCACCTTTCATTGCAAAATATTATTCCCACACCTATTAACTCATCATCCTCTGAATTCTG
>Dhingra_Pear_16_GATCAG_L001_R1_001_paired_trimmed_paired_merged_contig_31015 ATP-dependent protease La domain-containing isoform 1 [Theobroma cacao]	GO:0009507	GO:0004176	GO:0004252	GO:0005524	GO:0031624	GO:0061630	GO:0000209	GO:0006508	GO:0030163	GO:0032436
CAGAATTCAGAGGATGATGAGTTAACAGGTGTGGGAATAATATTTGCAATGAAAGGGTGATCCTCGAATGGATTCGTCCCACAACTTACTCCATCTCCACTGACTGTATAGCGAGCTTGGCTGCAACCATGGAGATATTATCTTTAACAAATTCCAGGGAATTATCTAGCCTCTGGACGGTGTCTTTGAGCTCCATTGCCCTTAACTTCTCTAGCTGTAGCTTCGCAAGTTCCGATTCACCTGATCCTGATACCGGTTGAAGTGCTGCAA
>Dhingra_Pear_16_GATCAG_L001_R1_001_paired_trimmed_paired_merged_contig_56081 ATP-dependent protease La domain-containing isoform 1 [Theobroma cacao]	GO:0009507	GO:0004176	GO:0004252	GO:0005524	GO:0031624	GO:0061630	GO:0000209	GO:0006508	GO:0030163	GO:0032436
TGCAACGGTGCCTCCTTGGGGGCCTTCAGCTTGATTTCCAAGCTATTTAAACTATATAGAGCTTCCTTTACTTGCATAACTTTTGGTTCTAATCCGCTCTCGCCTTCAGGAACCCTGTCGTGCACAGGTACGACAACACCTTTCAAGTAAGGATCTGCCTGCACAAATTTCACAATTTTTACACGACCAATTCCTCTAATAGAGACTAGTGCTCCAACTTCTAAACGCTCAACATTTTCTATGAAAACCAAGCAACCATTTCTGGCCGCAAAGGATGCTTCTCCTGATGAATTGTCAATGATGATAGGATCCAACACAAAATGCACAAAAAGCTTCTTCCTTTTCAACGACTCCTCCAGTAGAGCTAGATACCTT
>Dhingra_Pear_16_GATCAG_L001_R1_001_paired_trimmed_paired_merged_contig_12494 ATP-dependent protease La domain-containing family [Populus trichocarpa]	GO:0004176	GO:0000956	GO:0006508
CGCTCCTTCCACATCAATCCAACGGCGTCTTAGACGAAATCTCTGTTGGCCACGAGTTACCACATTCAGTGAGCCATCCTCTAATCGCCGATATTGCCGAATCTCTGCGGTTGTCCCAACATTCGCAAACCTTATTCTTCCATTATCAGGATCTCTGAATACCCGAATCACACCAATGGTATAAGGAGCATCAACTTGGGTTAGTGCTCTCTCAATAGATAGTACAAAATTCGGTTGAATAACTCTTAAGGGAAGGGTTGCTTCTGGGAAGAGGACAACTCCTTCGAGATAGAAAATAGGGAGCTTCAAGACGGCGCCCCCATCAAGAAAAGCCACCCTGTGATGAGTGTCTTCAACCTCACCAAGATACGTATGCAACGAAGCCAAACAGGTATCGAAGGCATAATCATCGGACGTGCGGCGACCAGTAGCGTCGCGGTCGTCGCCGGAGG
>Dhingra_Pear_16_GATCAG_L001_R1_001_paired_trimmed_paired_merged_contig_39133 ATP-dependent protease La domain-containing family [Populus trichocarpa]	GO:0008233	GO:0043170	GO:0044238
TTTCTCCAACATTTATTTGGCTCTTCCTGTTTGCTGGATTGCATGTCTGACATGGAACTGCTTGCCAAATCAACATTACTAATCTCAGGGCACGAATGCAATGAAGCTGAAGAATCAGAGTCTTTTGATTGCAATTGTAACTGTGACTTCTCATCATCACTACTTGAAGTTGTTGATTCTTCCATTGTATCAGATCCAGAATAGGAACCAATTGCAGATTGGTGAACTTCTCTCTCAGTCAATGACAGTGCACTCTCAAAGCTTTCATCTGAATTTGTCTCTGAATCATTGTCCACATCCATAGATCCATTTGACTCTGCACAAGAATCATTTAAAGGCAGTTTAACAGAGAAATTATGGCCTCTTGGATTACTAAATGGTGCCAAATCTCTGAATGC
>Dhingra_Pear_16_GATCAG_L001_R1_001_paired_trimmed_paired_merged_contig_41581 ATP-dependent protease La domain-containing family [Populus trichocarpa]
CTGGTAACCTCTTAAAAACTCTTCAAACTTCTCAAATCTTCCAGACGAAAAACCCTAACGTACCAAATCCAATTCCCACAGTACGATAGAAATGGACGACGATCGAATTCTGGCGCGAGAGAGGCGGCAGATGGAGGAGATCCGACAACTCGATCTCGAAGAACTGCAGGTCGAAGAGGTCGACGACGACTCCTCCGGCGACGACCGCGACGCTACTGATGGTCGCGGCCCGTCTGATGATTATGCTTTCGATACCTCTGTGGCTTCGTTGCATACGTATCTCGGTGAGGTTGAAGACACTCATCATAGGGTGGCTTTTCTGGATGGGGGCGCCGTCTTGAAGCTCCCTATTTTTTATCTTGAAGGAGTTGTCCTGTTCCCAGAAGCAACCCTTCCCTTAAGAGTCATTCAACCCAGTTTTGTACTTTCTATTGAGAGAGCACTAAACCAAGTTGATGCTCCTTATACCATTGGCGTGATTCATGTATTCAGAGATAATGGAAGAATAAGGCTTGCGAAAGTTGGGACAACCGCAGAGATTCGGCAATATAGACGATTAGAGGATGGCTCACTGAATGTGGTAACTCGTGGCCAACAGAGATTTCGTCTAAGACACCGTTGGATTGATGTGGAAGGAGCGCCATGTGGAGAAGTCCAAATCATCC
>Dhingra_Pear_16_GATCAG_L001_R1_001_paired_trimmed_paired_merged_contig_57364 ATP-dependent protease La domain-containing family [Populus trichocarpa]	GO:0004176	GO:0000956	GO:0006508
ATGAAATGTTTTCAGTTAACATTAACATATAAAACTTAATATGCAAGTGCCTGACCCTTTTTCATTTTTAGTCCTACAAAGTGGTAATATCTTCTAATACATTAAGGATCACAACTTTTCGAACATCATGTGTGCCCCAAACTCTTTCCACATATCTGCTGCTCTTTGAGCAAGACAATAAGAGTCGTACATGCGGTATACCCAATGGGGCCAGAATGCTCTTGGAACTCTACGAAACTGATTTAAGTCCGTATTTCTCCAACATTTATTTGGCTCTT
>Dhingra_Pear_16_GATCAG_L001_R1_001_paired_trimmed_paired_merged_contig_81848 ATP-dependent protease LA (lon) domain [Medicago truncatula]
TAAATGGTGCCAAATCTCCGAATGCTTCCCTTGGGACCCTCGATGGTATATCTTCCTGGATGATTTGAACTTCCCCACGTGGCTGAAAAATGAAAATTTCACCCCATAAGACATTACATAAATGAGCATGACCAAATAAAAATGAAACGGATAACAAACAATCAATCTCTCTTAAACATAAAATTTTTCTAACTGCTCCTTCTGCATCAATCCAACGG
>Dhingra_Pear_16_GATCAG_L001_R1_001_paired_trimmed_paired_merged_contig_17279 ATP-dependent peptidases,nucleotide binding,serine-type endopeptidases,DNA helicases,ATP binding,damaged DNA binding,nucleoside-triphosphatases isoform 1 [Theobroma cacao]	GO:0003684	GO:0005524	GO:0008094	GO:0006281
CAATAACAGAAGCGATTAAAAGCAATGACAAAGCTCATTCTGATTCTTGACATTTTCAGTTTAGTGATGACTCGACCGAGCACATCTGAACTTAATCCTTTCACAGTCGTACTTCCATAAGGACTCAATCAAATCAGTCATGTTTTGGGCTAAAAGCCCACTAACCTGAGGAATGATTACTAGGACGAGGGCCATGGCTTTACAGCCCGGGTTAATCCACTTTCAGCCCAAGCAACCTCTTGGATAAATGTCTAGTAAGCTACATCCTTTGTAACACAAAATTACACAAGCCCTTGGTAGGAAGAGCAATTTCCACGATAGATAACACAAAATTACATACAATTTCATATGCACAAAGTTGAAACCGTTGGCTCCATATCAGCATCATTCGAACACATTGCTGATGACCTCCTTTAGATCCTTGCAGCCAATGATTTCGATATCCTCTAAACCTGGAGTTCCTTGATATGTCTCGGATGATTTTGGAACGACACACATCTTGTAGCCCAGTTTCGCCACTGTGTGTATCCTTTTATCCATTCGAGTGACCGGCCGAAGCTCGCCAGCAAGTCCAATTTCACCAATGAATGCTATACTATTGGGAATAGGGAACTCCAAGAAACTGCTGCAAATTGCTACTGCTATTGCAAGATCTCCAGCAGTTTCTTTCAGCGTCACCCCACTAACAACATTTAAGAAGATGGCATTCTCCTGGAGCTTTAGACCAGCTTGCTTCGTTAGTACAGATTTAATCATGTCAGCTCTACTTGCCGAAACCCCATTAACTTGTCGTAAAACTGTTGACTCAGATACACATAATGCCTGAATCTCAATGAGAAAAGTTCGAGATCCATCCATTATTACAGCAACAGCTAAACCAGCTAAACAAGGTGAGTCTGAGTATTTCTCAGATAGAAACATCTCACTGGGGTTTGAAAGAGCTTGAAGTCCTGATTGTGTCATTTCAAATACTCCAAGCTCATCAGTGGATCCATAGCGATTCTTCACAGATCGAAGTAAACGATGGGATAAGTTCTCCTCCCCTTCCATATATAGCACAACATCAACAATATGCTCCAAGACACGAGGTCCAGCTATATCTCCAGATTTTGTTACATGCCCAATCAAGAGCACAGGGACATTTGTCTTCTTTGCAAAACGCAGCAAGGCTGATGTGCATTCCTTCACCTGTTGGATCGCTCCTGCACTTCCAGCAACTCCTTTTAAATAAACTGTTTGAATTGAATCAATGATTAAAGCCCGAGGGTTGAGAGGTTGAATTTTTTCTAATATATCCTCAATATCGGTACTTGAGTACAAGAAAAGATCCTCTGTTTCAATCTTCATACGATCAGCTCTGCTTCCAATTTGCTCAACACTCTCTTCACCTGATACATACACAACAGCAGCTGCTTTACCAAGCCCTTGCCCTTCAGCTATTAGTGAAGCCATCTGCAACACGAGTGTACTCTTGCCAACTCCTGGATCACCGCCAATCAAAATTAATGAACCTTGCACAACACCACCACCAAGCACCCTTGCAACTTCACTTCCAAAGAGTCCAGGCAAAGGAATACGCCTTTCTGTCCAATTAATGCCCCGGTTCACATCTGTCAACCGCGTTGGCCCAACCTCGCCCGCCTCCAGTGGCATCCACGACCGCATCACCTTCTCTGAAACCTCAAACCCACTAACCTTACCATCATCGTTTGTCTCCGAAAACTGCTTCAACGTACCCATTTCATTACAAGACCGGCATTCACCCCACCACTGCCCAAATGACTCCCCACAATTAGAGCAAACCCAGCTAGTTTTGACCTTCCCCTTCTTCTTACTCCTCGCTATTCCCCCAAAAAGCTTAGTCCCTGCATTCGCGTTCTTAACACTCCTAACACCCTCACCTCTCTCAAACTCGCCAACCCCATTTTGTAAACTCGATAAACCCACACGGGCTTCACTTTTAACACTCCTATGAGCTTCATCTTTCTCAATCTCATCGACCCCATTTCCGAAATTTGACGAACCCAATTGGGTTTCACTTTTACCACTCCGTTGAACCCTATCTTTCTCAATCTCGTCGACCCCATTTCCCAAACTCGATAAACCCAATTGGGTTTGGCTTTCACTTTCGCTTCTTGGTTCTTGTCCATCGCCACTGTTATTTGGGACCCTTTGAGTCGCCAATGTGTGCGAGACAGGGCGAAAGACAGACCAACCGCGACGGGTTTCTCCCTTGGAGCTCGAACTGTTGTGCATTTTCAGGGAATCGGCGGCGGAGCCGGGTTCTTCGGCATGGTGGAGACGGCTTGTGGAGTGGAAATGGCGGGAAAAGTTAGGGTTTTGGAGGGATTGGAAGGAGGCGACGGAAGGTATGGAGAGGGTGGGTTTGAGGAGGTGTTTGTGGGTGGAGATTGATCGGAGAGCTCTCATGTCTGATGCTACTAGCATCAAAGAGTCGAAGGTAGGTAGAAGAGAACTCTGTGTACAGTGAAGGGTCGATTTTGCAGCTTTTGAGTTGAAATGCAAACAACCCGCGAAGTTGAAAAGACTGGAATTGTTTGGGCATGTTTAACCA
>Dhingra_Pear_16_GATCAG_L001_R1_001_paired_trimmed_paired_merged_contig_55688 ATP-dependent helicase rhp16-like	GO:0005524	GO:0008270	GO:0016787
CTCCACTCACATTCTTGTCCAACCTTTTTATGCAATTGAACATCAGCGCCGCTAACGACGCAAATATGCCTTGAAATATCCAAGAACGATGTGAACTGGCTGAAAACAATTCCCTTTGCAGACCCATCCTTTTCAACCATGGATTTGATTTCTTCCCTCTACAGCACAATTAATTGCACAATCATTAAATTAAATATGCAAATGATGAGATTGAATGTGTGACCCTGAAGAGGACATCGAAATTGACAGCGGCGCGAGCTTGGCCAAGATGGAGGCATGTGAAATTTTTTTGGA
>Dhingra_Pear_16_GATCAG_L001_R1_001_paired_trimmed_paired_merged_contig_4412 ATP-dependent helicase rhp16 [Morus notabilis]	GO:0005783	GO:0016021	GO:0004386	GO:0005524	GO:0008270	GO:0016887	GO:0006886	GO:0008152
AGTGTTAATTTGTGAGCGAGACAGCAAGGTTGAAGAGCGAGACAAACCGTCGTTTTCGAGACAAAGAAAGCTAGGGTTCATAATAGCAAAAACCGTGGTGGAACCCAGCTGTTGAGAGGCAACCATAAGATAGAATCCATCGGATAGGGCAGTGGAAACCAATCAGGTACACATTTTTCTCCAGTTCTGCAAAGCTCTGTACATAGAGTTCACAATACATGCATAGTTTTTCATTGTTATAAAAATTTTAAGTTCCTATAAATCTTTTCCTGCATTTATGAATTCTAAATAAATGCAAATCATAAACATAATCACAGTGGATAAAATTATTGGCTTATATGCACTGCTGAAATATGGCAGCCTTTCAGCTCCCACCCAAGGGTTTTTTGAAGAATGATGTAATTAAAGCAATTACATGCTCTATTAAGTATGTTTTATATATAGTTGTGATAGTTGTAAGAGAATAAAATATTTATGCAGATAATTGGTAGTTTAAATATATAAAAATGGAGAATAATTATAAATGGAACACCTAGGATATTTAACATTGTTTTGTTTTGCATGTTTTCTCATGTTAGCACAGCTTTTGTTTATGCATTTTATTCAAGTGCTATTTTTTATAAGTGTTAATTTCGGGTTGTACATCTAAAAATTTAATTTTTTGGTTGTACATCTACATCTAACAATTAATTATTCGTTTGGAATTTGGTTGTTTGTTAATTTCATTACTACCTATTCCCTCAACTTCACCTAAACTGTTCTGCATGTATAAGATTTGTGTTCATGCAAGTGATTTCAGACAGATTTCAAGCTGGGGTGTAGAGATTTGATTCAAATTGATGGATTTGGGTAACAAACTAAGAAACCCTGATATTTTCTTTTGGTTGTAAGATTTGAAATGGACATGCATGTGCTTTTCTTTGTGAGATATAAGAAATTGAGAATTTTTTTGTTTATTCTAGGGTGGGAGAGGTATTGATAGATATAAGAGAATTAGTAATTTTAATCAATTTGATAAATTAAGAATAGTGAGTTAGCGATCTACACAAAAAATTTGTTAATAAATTGGTTAATAGGTTTTCATTTCCATTTTATTATTAGCTCTAATGCTTTTGTTTGACTTATGTGTATGATACAATTGATACGTTCTGTGTATATGAGCTTGCTTGAAATATAGCTAGGAAACATCTTTCCTTTTATTATTTGGGCAAACATTTATTTCCTA
>Dhingra_Pear_16_GATCAG_L001_R1_001_paired_trimmed_paired_merged_contig_17322 ATP-dependent helicase rhp16	GO:0005783	GO:0016021	GO:0004386	GO:0005524	GO:0008270	GO:0016887	GO:0006886	GO:0008152
ATTGAAATAATCAAATTCCAAACCAATCTCATAATTCTGATCAGTTTGTACTGCCCTATCCGATGGATTCTATCTTATGGTTGCCTCTCAACAGCTGGGTTCCACCACGGGTAGATTAACAAAACCTATTATGCGATGCAATTGTCAGATGAAGAGCAACTCCTCTTTCAAGCTCATTCAGAACATGATACAATCTGGATCCTCAGTAAATCTCTTGCAGACATAGTCATGCTTCCAAACAACATTCTTTGTCTTAAGCATCAAAACTCGCATTCCACCA
>Dhingra_Pear_16_GATCAG_L001_R1_001_paired_trimmed_paired_merged_contig_78444 ATP-dependent helicase nuclease subunit A isoform 1 [Theobroma cacao]	GO:0016021	GO:0004386	GO:0009220
TCTCAATCTGCCACTCGACTAGCATAGTATCTTTTAGAACCTTAACCATCCATCATTTTATTATTTTTAGCTTCTAAAGTAGTAATAACAGGACGTAATTGGCTTGTGATATTGTCCAAAAACAGAAAATTTCAAAATCAAATGTTACAAGCCTTGAAAATGGTTCAAAACTATAATTTCTCAGAAGCAGAAGAAAAATAAAAAGATAAAACACAAAGATAAAATCTACTGAGACTCTTCAAACTCATCCAATTTCTCTCTCTTCTTCATTTCAATTTCATACTTCCTCAGCCTCTCCTGCACTTTCTCCTTGTAGCTTTTCTCGGCGCGGTCCATGACGTAGAAGCCGAGAATGCCACCGAGAATGGTGCCGGAGATGATCCGGACATAGGCCCAAGTATTCCCTGCCATTTTCCCTCTCGCTTTCTTTCCTTGATTTTCTCGGGAAAGTTTCAAGCTGCGCCCAGAAGGTGGACGTGGATCTCTTGACTTGTAAATGTGTCGAGTCGGACGGGTCAGTGAACCGGTTAACAGATCCAATTGGCCTACCATGGTTGTGGGCTTATTTATTTGAGCTTTTGGCAAAATTCATAGACTCTCACTAGGGTTTGGCTTGACTTTGGGG
>Dhingra_Pear_16_GATCAG_L001_R1_001_paired_trimmed_paired_merged_contig_108952 ATP-dependent helicase nuclease subunit A
ATCAAGATCAAGGCACTGCTCCCAATCCAATGGAAGGGGATCTTTAAGTTGAAGATCAACACTTGTTTGAAGTGATAGAGATGGAGCAGTACTCTTCAGGTGGTGATCTTGTAAAAACTTCCTCTTTCTACAAGTATTGCTTTCTGCAGATTCCAGTGGACTTCTACTACTTGTTTTATTAAAAACAACTGTGTTGGACCCAAAGAGAGCTCTGGAGGTTCCATTTCCCTAAAAATTTTTTTCCCAAAAAAAAAAAAATAAATAAATAAAATAAAATAAAATACCTAGAA
>Dhingra_Pear_16_GATCAG_L001_R1_001_paired_trimmed_paired_merged_contig_110354 ATP-dependent helicase nuclease subunit A	GO:0004386	GO:0008152
TTATATTTACAATCTAAACCAAATTACAGCATAATGAAACCCAAACATGGCAGAAGGAATTTGCATAGCCAAATTTGTAGATCATGTTCGGTTTTCTAGGCTATTGAAAAAAGCATAAGAATAATGGTTGATTAAAAACTTGATGAGATTTTGGAGGGTTTGGTTGGAAGTTTAAAATGAGTGGACCTATTTGCAGTTGGGGCAACAAGGAGAAGACTTGGAAAGAATAACAAGGAGATGGCATTTCATGCAAGCCAAAGCCACCATGTTGTTGCTACTACTGTCTCTGCTGCCTGACGAACATTGTACTTTCTTATTCTTGGCCTCTTCGATTGCCTCAGAGCTTCAGATGGATCGTGAATCAGAACTCGAATCGGAGAGGGTTGTTGAGCTCAAGGTTCACAGGTGCCTGGTTCATAGGCCAGTTCCAACTCTTTCTCGAGGTCTTTCTGTTCAGATAGTACATTTTGCCTGT
>Dhingra_Pear_16_GATCAG_L001_R1_001_paired_trimmed_paired_merged_contig_46043 ATP-dependent helicase hrq1	GO:0016787	GO:0097159	GO:1901363
CAGCCTAGCATTTTGACGCAGCCATGTCCTCTCCTCCTGAGGAGTGTCACCGTCATATACACCAATGTTTAAGTCACAATTGAATCCTTTGGTTATAGCCAACAAACTTCTTAGTTGATCCTGAGCTAAAGCCTTTGTTGGAAATAAATATAGAGCACATGCGGATGAACTGTGGGACAGAGCTTCTAAGACCGGCAGATTGTAGCAAAGAGATTTTCCACTCGATGTCATTGTTGCCACAACAACATTCTTCCCAGAAAGTGAGGCTTGTATTGACTCTGCCTGATGAGTATATAATTGAGTGATTCCAGTGCTACGAAGTGCAGATCTCATGTTTTCAGATAGTTCATGTGGAACTTCTACATAAGCGGCTCTCCGAGCACTAATGTCTTCAACATGCACTATCTGTCCTTTCGATCCAAGTCCCTCTCTAAGATGTTTAATCATCTCCTCTGGTTGGAATGAATCTGTTAAACAACATCGATGTTTTCTTGAAGCTTTAGATTGATTTCGGTCAAAATAATTATTTGAAGCTGCACGTGTTACCCTTAGTCGTTTTGCTTCATTTCCTCTTGTAGCAGGACCACATTCCTTCACTGATTTGAGCAAGTCTTCCAAGGAAAAATCCATGGAAGTCTCATTTCCAGTTTTAAACATTAACAACTCTACAGCCTCCCACAAATTACTTCTGAAAGAACTTTCCCGTATTTTCGATAAACTGATAATCTTTGAAATATCCATTTGCTTGCAAGCATATTTACGAAGATCTTCATTTCGACCATTCTGTCCTGTTGAACCATTGATAATAACAAGCACATTACCAGAACCTTCCAGCTCTGCATTCTCATTTGCAAAATGTACTACCTTAGGAGAAATAATGGAAAGATGCTCTATGTCCTTCATACCAAGCCTAACTCCAAATTTCCCAAGCTGGTGCAACGCTTGCTCCAAAACGATTGAGGTTGTTCTCACCTGCTGTAATTGAAGAAATGCAGAAAAAGTGTTTAAGAAAGCAAATGCCTTCATGATTATCTTCAACCACGCTGGACACAAGCATGAACTACTATTGCCTTTATGCAGTCCGGTGCCAAAGCCCTGTTGCCGCAAAACAGCTCTTCTCCACAACAAGCAGTCCCGGGAATAAGGGTCTGATAAACAACTCACCGTCTCCAAAACCTCAATAAACCTTTTAAAATTTTGTTCATCAAGGACATTTCTGTTTCTACTAGAACGCAATATATCCAATACAATGTCATCACAATCAAAAGTTCCCATTTTTCGCTTTGCTCCACAAGAGCGAGAACTAGCGGCTTGATCATTTACCTCACTTCTACCTCCAAGATTGAAACTTCCTACACTAGGCCCCTTCGGGGTTTTATCATTTGAATTGTCATGTAAAAAGGTTAAGTCTTCCATCATATCAGACCACGCCGAATCAGCAAACTTCTTAATCGAGCTTTTACTAGGACAATTCGCTGGTGTTTTCGTTTGTTCAGAGTTCGGGGTCTCATTACAATTCGGGTCTTTCTTAGTAAATGGGGCAAGCACTAGAAACTCACCCGGACGAATGTTGAGCCTTCCAATCTGACTCTGCAGCCTCAACTTCTCACCCTTGAAAAAAAGGTGAAAATTGGGGGAGCTTTTGGCGGGTGGGAAAAATTGCTTGAGAAGGAGCTTGAGGCCGTCGATGGTTTCGTCGACCGGGACCGAAACCGTGGCCGGTTTGCCTTCCAGCGCACGGACCTGGATCTCAATCAGGCCTTCCGCCATGCTCCAATTGCTTCTCTCCCAAGCTTCGGAATTCTCACTGGCAGCAAGGGTTTCTTCTGGTTTTTTGCTTTTTGGGTTTGGCGGGGGAATTTCA
>Dhingra_Pear_16_GATCAG_L001_R1_001_paired_trimmed_paired_merged_contig_51348 ATP-dependent helicase hrq1	GO:0003676	GO:0004004	GO:0005524	GO:0010501
CATTCCATACAAAATAAACATGCCTTAAAAGCTTTGATGGTACAATACAGTACTAGGTCAAGAATCAGAATAATTCTAACACTAAACCCAGTTTAGCCTTATATAAAACATTCCATCAAGAAATACTACAACGTAAACTACAGGGGCTGAGAAATTACAAAGCTTGTTTCGACCAAATAAAATAAAACAAAACTGCAAAGCTTGTAAACCTTCTTGTTCTACACACCGAGAATTCGAAAGAATGAAGTTAATCCCGTCAGTATCCCATTTAGCGTTAGGGATGTGGTGGTGGTGGTGACGGTGATGGTTGTAGGTACCCATTGCCCGTTCCTCTACTTCTGTCTTGCTTCACCGAAGATTTCAATGACTCGGGAGATCCCCGTGTGTTTAAGTTTTCTGCTTCAAGAACACCCTTAAGGATCATAATTGCTGTCTCCCTATGTAAATCTTCATTATATGCCGTGCACGCAAAACTTTGTACACAGTTAGGGCAGCCACCATATCTTGAGCAGCTGCAAGATGTAAGAAGTTCGATAGCAGAAGTAAAGAGCTCCATAAATATCGGTTGAACCTGTACAGAGACACCAGTCCCTCCACGATGCTGGTCATATAATAGAATCCTTTCTGGAAAGTAGGATTTGTCAGTAGGGTATGGACACTCTGGAGCCAAGTCAGATAAGTTGCATATTATCCGTAAAGGCACAACGTGTAGAACAGCATGTGTTGCAGCATGCAGTCCAGCACGGAAATCAAGGTCTTTCGCCTCCACTGCTTCCCTTATCCAATGTGGAACTGGAACCCACACTGCCTGTGACTCATAAGTATATTCCGGAAGTTTATGTTCAACTGATTCAAGTACCTCGTGCGTTGCTTTACATATGCTAAAGTATCCAAGCCATCTAGTTGTTACTTTGCAAGAATCTGTTCGGGCAGATGTTCTGGAAACCTTAGGTGGATGAGCCATATTACCACCCATGATATGAACTCTTGTGCAATCACGGGGTTTTGTGTAATAATCCAAATTAGCTGCTTTGCATAAAGCTTCCTTACTCCACGTATCTAAGCTTGTGACCAGGTATGTATTTCCTTGGTTCATATAAACAGCACCTTTATATACCTGAAAGAAAGCCTTGCCCTCCTCGATCTCTTCAAGGATTTCTTTCTTTTGCTGGTCTATAACTTTGTATTTCTCAGAATCTATTGATCGGATGCTTACTGAACGTGAAGGCATTTTCTCTTGCCCAATATAGTTCCAAATCTCAGCAGACGAATTACACGATGGATCAAGACTCAAATACCCTTTATTTTTAAGAGGCACTATGGCACTGTTCATACTAGAGCCGAAAAACCTTTCATCATAAGATGAACTCAGGGGGTGTTCTAGAGCAGCACAAACCAAATGCTGTGCAAGAACCATTTGGTTCTTAGCATCGACATGGCAGCGCTCAATTGGGCTTCCAAAAAGTTTATTTGGTTGTTTCATGAAGTATTGATCAAGGGGCCCTTCAAATGCAACATACACTGCAAGAGAATGTCTCTCTCTCCTTCCAGCCCTGCCAGCTTGTTGCCACAAGCTAGATATACTACCAGGAAAACCCAAATGAAGAGTTGCATCTATGTGTCCAACATCAATACCCAATTCAAGGGCATTTGTTGCAGCAATACCACAAAGTTTTCCATTGAAAAAATCCCTCTCTATCTTTCTCCTATCCTCTGCAATGTAACCACCACGATAAGAACATATAGAGTCCGCTAAATTGGGTGCGGTCTCCAGAAGAATCTCACGCGTATAGCACAACACAAGTTCACAAAGCTTGCGTGTTTTGCAAAACGCAATGCAACGTAGACCATGCTGTACCATTTCAGCGAAGAGGCATGAAAGATCCATCATTGGGCTTGAAGTAGGGAGAATAGCATGCTCATGCCCTGGACGCCTCTTAAACTTGAAGTATGGGGATTAGCATTTTCAACAGCAGAGTTACCATTATCCATAATATTATTGGTTGTCGTCGACGTAGTTTGTCTTTGTAGATTCACAATAGGATTCCAAAGGACGAAAAGCTTTCTTGCAGACGGACTTCCATCATTCTGAATCAGCTCTAAAGTTGGTAGACTAGCAAGTTCCATGCAATGATCATGAGGATTTGCCGAAGTTGCAGTAGAAAACACAAAAGAAGGATCACTTCCATATACATGTGAGCAGAGCCGGCGAAGTCTTCTTAATATTAGAGCAGTATGACAACCAAATGCTCCCTTATACACATGTGCCTCATCAATGACAACAAACCTGAGATTTTCCAAAATCCGCCGAAATCCTTTATGGTATGGCAGGAGTGATACATGCAACATATCTGGATTTGTGATTAGC
>Dhingra_Pear_16_GATCAG_L001_R1_001_paired_trimmed_paired_merged_contig_12597 ATP-dependent helicase deoxyribonuclease subunit B	GO:0005886	GO:0016021	GO:0004386	GO:0006979	GO:0008152	GO:0009555
ATGGGAAATACTTAATAATCGTAGGATTAATCTCCACATCATGATTAAATCAACGCCCACGATCGCATCTACTCCAGCCGCCTTCTGATCAAATTAATGGTTGTATATTTCATATTTGTATCTGTGTATCTGGAAATCCATGTCCAGAATGCATTGACATCTCAAAAGAAACATGTTAATCTATGCAACAAACATGTTCTTAGCATGGTTAAGTATCCTTGAGGTACAACTGTGAGAGTTTAAACCGTTTGTGACCATACATATCAATTGCGGACATAAAAAGAAGATTTCAGTCTGATTAGTTAAAACTCTGACCAGGCTTTCGGGCGTTTTAATTTCATTCAGCCTTCTTCTTCTAGAGAGATTGGAGATCGATCTTCTTGAGTGAAATCAGATAACAACATACGCGTTCACTGCATCATACCTACCCCAACTAGTTTCATTTTCTCTTTCCGACTGAGTTGCACATGCAGACGATATATTGACGCTTTCAATGGTGTTCTATCATTCAACCTTTGCCACACCTCCAGCAGGCATGTTGCTTTCTGCAACTCTCTCCCTCACGAACCTTGCTAACTTGTCCCGTGATGATTGCAAGATGTATATCGACAGAATAAAAGAAAGCATGAGACCTGATCCAAACAGTACATAAAATCCAGAAGTCACGTCTATCTCTGATTGCTCCTCCCATGTATATCTGACCAGCACATGCTTTGGCCAGTGCTGAGCATCCCAAAATTGTTTGCGAATATCTGGATGGATTTCTAAGTAGTGGTGAGGCATATCCACAACTTTAGCAGTGACACCATGCAGATCACTTCCCGAGTACCTCAAATGGACATCAATCATTGGGACCTCAGAACTTTTACGATTTATCACAAAAAGCCACGGTATTAAAAACTTTTCTCTCCCAACTTGAAATGATAT
>Dhingra_Pear_16_GATCAG_L001_R1_001_paired_trimmed_paired_merged_contig_13709 ATP-dependent helicase deoxyribonuclease subunit B	GO:0005886	GO:0016021	GO:0004386	GO:0006979	GO:0008152	GO:0009555
CCTTCTTGAGTGAATTCAGATAACAACATACGCGTTCACTGCATTGTACCTACCCCAACCAATTTCACTCTCTTTTGGACTGAGTTGCACATGCAGACAATATATCGACGCTTTCAATGGTGTTCTATCATTCAACCTTTGCCACACCTCCAGCAGGCATGTTGCTTTCTGCGACTCTCTCCCTCACAAACCTTGCTAACTTGTCCCGTGATGATTGNNNNNNNNNNNNNNNNNNCCCGATCCAAACAGTACGTAAAATCCAGATGTCACGTCTATCTCTGATTGCTCCTCCCATGTATATCTGACCAACACATGCTTTGGCCAGTGCTGAGCATCCCAAAATTGTTTATGAATATCTGGATGGATTTCTACGTAGTGGTGAGGCATATCCACAACTTTAGCAGTGACACCATGCAAATCACTTCCTGAATACCTCAAATGG
>Dhingra_Pear_16_GATCAG_L001_R1_001_paired_trimmed_paired_merged_contig_17216 ATP-dependent helicase ULS1-like [Pyrus x bretschneideri]	GO:0004386	GO:0005524	GO:0008270	GO:0016740	GO:0008152
AAATTCAGATTCCGGATATAATCGCAAATATTATCACATAAAACAACATTTATCATGTTATTAACAAAACTAAAACGAAGGAAGGTATACTACTAGTACAGTCTTTTTGTACAATAAAATAGATTAGAAAATATTCACAGTCAGTCACCCTAGCCCTATGCTCGCTCGCTCCTCACCACTTAATGGGAACAAAAATGCCGTCTTCGGCCCGGGAAGTTAAAAAAAAACACAGATGCAGGTTCGGATGCAAATCATCCATTAGTCCCATAAGAGCCTACATTATCGGGCACTACTACTACAACTGCTACTGCTACAATTCTCAAAAACTTTGTTTCCTGATCAGCTTTTCTTTGAGACAGCAAAGATACCCAAGCCAAAAACACGATTGTGAATCGCTTGGTTGTGTTCTAGACCATAAATAGGTACCTCAGATCCTCGACAGTCAGACGTGTAGCAGAGCCCCCACCATGATCTTCACCAAAAGCAGATGCCACCATTTTTCTCTTTTCTTCCTGTAAAGCTAATATCCTGTCCTCCACTGTATCCTTAATTGTGAGACGTGTTACAGTAACAGGTCGGGTCTGTCCAATTCTATGTGCCCGATCAATAGCTTGATCTTCAGTAGTTGGATTCCACCACAGGTCCAAAAGGATAACATGACATGCAGCAACCATGTTGAGACCAAGGTTTCCAGCCTTTAGTGACATGAGCATAACAATGATCTTCACAGCCCTGTCTCTTGATGCCAGACTCATTGTACCATCAAGCCTTCTGTACTGTATACAATACTCGTTCAATGATGCCTCAACTAAATCCAACATGCCAGTCCACTGGGAGAAAATAATCGTTTTGATTGGTCCATTATTTGGTGAGCTTGAAAAGCCAGAATATATACTATCTGTGATTTCGGTTCCAAAAGCAGGGTCTCCATTGCTTCCAGTAGAGTTATGTTCCAAATGTGACTGCAAAATCTCAATAATAGCTCTGACTTTAGATGAACTATACTCATTCTGTAACACAATTGATTTCTCGCCCAACTCAGAATTCATCGGAGTACCATCAAGATTATTGGAGAGGCAACTTATGAGAGTGGATTTGGAGAAAACAACATCAGAACCAACTTGTTCTTTACATCCAGCATCAGGGCATGTACTGTCATCACCCGTCAAGTGTTCTGAAACACACTGATAGCAGAATACATGGCCACACATAGTAACAACAGGGCCTTCAGGTGGATCTTTGCATACACGACAAATGGCCAATGAAGTTTCCAGAAGATGCAAAAGATGGGAAATCATATCCTTTGGGAGTCGCCTTGCCATTTGCACAGAATCTTTCCCGACACAGTCAGAGTCATATGCTTTAACAAGCTGAGGGTGGTCACAAGCTTGCCGGAGGCGCAAAAGCATCAAAAGAATATTTGCATAGTTTTGATTCACTGTGCCAGCAGCGGCATATGCCTTGAACTTAGTGCGTGAATCAGCTTCTAGCTTGGTATAGAAAGCACGCTCCTCAGATGAGAACTCCACTTTACTCAAGTTTATTGTTTTTGGTGGTAACTCAATTATAGGTTGCCCATCGATCAATGTTCCTTTTGTTCGGCGCAACATTATAGCCCTCAGAACTGCCTGGAGCTTCTTATAACCTTGGATCGAATTTCTCGATATTGGAACCTTAATGGTACTGTAAAATGACTTATATACAGCATAGGGGTCATATCTAAGAAATCTAAAGTAACTGTATAAATCATCAATTGTATTTTGTATAGGAGTACCAGACAAACACCACCTTCTTTTTGCTCGAAGGCTACAACACGCTCTAGCCACTTGAGTTCTGTGATTCTTAATTGTCTGAGCTTCATCTAGTATCACCCTAAACCAACCCACTTTTGCAAGTGCACCAGAACCGCAATCAATAGATGAACTGTCAATTCCTTTTTTGCCCCTCTTTCTCTTCTTATTAACAACCGAAGCCTTTTTTCTCTTCTTATCACTTGAAAAATCGGAATGTACTCCATAAGTTTCCCCATTTTTCTCATCAGGTTCATCGTCATCAACTAAAGGTTGTTTTGGGACTTCATTGGTTACAATAGCATATGTTGTGAGAATCACGTCATAGCTAGCCAGTTCTTCAGGATTCTTCGTCCGGCTGCCTCCATGATAAATAAGGACACGCAGCTTTGCTTCCTCTGCAACCTTTTCATCCAGCTCCCTAGCCCACTGTCGAAGAACACTTGCTGGACACACAACCAATGTACCCGCTGCTGGCCTCTGCTTTCTGATTGACCGTGAAGATGTACTAACTTCTGGAATTGATCGAAGATGATCAGGTTGCTCAGTTTTATTCAATTTATCCAAACCACCGCTGGGATTGTCCTCATCATCATCCAAATTTAAAGCTTCAGTTTTCTGATTGCCTAACTCTCTAGATTTTGATTTTGAATCCAAATACTTCTGCATTTGTATAAGGGAAATCATTGAAATGGTCTTACCAAGGCCCTGATCATCTGCTAAGATTCCACCTAGACAATGCAGACTTCTAGTTTCCTTTTGAAGCATCCATGCCAGAGCAATTTTCTGATGTCGTAGAAGAGGGACAGACAGAAGACCATCAGGTAAAGTAGCTTCAACTTTTGGTTGATTGAGATCCTCTAATGCTGCTTGATATATCAGTCTCTCATCACTGCCAGCCACCCTATCGTCACCTGTCCCACCATGGTATGCAGGGTCACTTGAACTAGCAAACTGTGAAGTGGAAAATGACTTTCCATGCATGAAAGAGGGAGGCTGGCCCCTACTCCCACTGCTCTCAGACCTATTAAATTCATTGTCATAGCCCCTACTTGAATAGTCTCTCATAAGGCCCTTGCCATTAGTTGCATAAGTACTTGGT
>Dhingra_Pear_16_GATCAG_L001_R1_001_paired_trimmed_paired_merged_contig_42500 ATP-dependent helicase ULS1-like [Pyrus x bretschneideri]
CCGATAGCTGCATAGACGGCGGAAGGGTCCTCTTATGAGCTTCATAGTCCTTAACAGAAATATTATAAATTTGTGAATGATTACTTTGAGGCCGTTCTGCATAACCATTATGTGCTCGAGCAGCATGTCGATTTGAGGTTCTTATATCATCACTTGAACTGGGATTAAAATTCTGTTTCACCTGTGTGTGCGGATTAATATTAGG
>Dhingra_Pear_16_GATCAG_L001_R1_001_paired_trimmed_paired_merged_contig_68725 ATP-dependent helicase ULS1-like [Pyrus x bretschneideri]
CTAAAAGCATATAGTATTTATACTATATCATAGCAGAACATAGATTTATAGGAAGGAACTATCCTAAACAGGAAGTGCAAAGAGTTGAAACACTCTGCATTTAATATTGGAACAGGCAGTCATCAAAGCCTTCCACGTGTGCACGACGAAGCTGACCGGTTCCAAAACAGTTGTTTTCGTATTAACTTAACATAATTTTTTTTTTTTTTTTTTTAAGTCTACAAAGATTTACAAGCCTTTATAAGCTACAAGGGAAATATGTTGGGAAGGGTTTCAAGAAAGCTCACTTTGCATACACGACAAATGGCCAATGAAGTTTCCAGAAGATGCAAAAGATGGGAAATCATATCCTTTGGGAGTCGCCTTGCCATTTGCACAGAATCTTTCC
>Dhingra_Pear_16_GATCAG_L001_R1_001_paired_trimmed_paired_merged_contig_51442 ATP-dependent helicase ULS1	GO:0016021	GO:0005524	GO:0008270
CTTTACCACCTAAATCCATAGAATTGAAAAGGGTGGAGTTTTCGAAGGAAGAACGAGATTTCTACTCGAGGCTAGAGGCTGATTCACGTGCTCAGTTTGAAGAATATGCAGCTGCAGGAACTGTCAAACAAAATTATGTTAACATTTTGTTGATGCTTTTGCGTCTTCGACAAGCTTGTGATCACCCTCTTCTTGTTAGACGGTATGATTCAAATTCTTTATGGAGATCTTCAGTTGAGAAGGCAAAGAAACTTCCTCTTGATAAACAACAATCCCTTCTGAATTGCTTAGAAGCTTCTTTGGCGATATGCGGCATCTGTAATGATCCGCCTGAAGATGCTGTTGTTTCCGAATGTGGTCATGTCTTCTGTAGCCAATGCATTAATGAACATCTCACCGGTGATGACAACCAGTGCCCAAACACGAATTGCAAAGTTCAACTCCACGCTTCTGCAGTGTTTTCAAA
>Dhingra_Pear_16_GATCAG_L001_R1_001_paired_trimmed_paired_merged_contig_62408 ATP-dependent helicase ULS1	GO:0016021	GO:0005524	GO:0008270
TAGAATTGAAAAGGGTGGAGTTTTCGAAGGAAGAACGAGATTTCTACTCGAGGCTAGAGGCTGATTCACGTGCTCAGTTTGAAGTATGGTTTAGAGCAAAGCTAATATTGGGGTTCATAGCAGTTTTGCTTTCTTATTTTTCTGACGTGCCCTTTTTCCTCTTGAAAGGATGCTTTTGGCTTCTTTTTTTTTTTTTTTCTTGTTCAGAGCATGCAGTATCCATGTTTAATTCCTTTTGGTCATTTTCT
>Dhingra_Pear_16_GATCAG_L001_R1_001_paired_trimmed_paired_merged_contig_62936 ATP-dependent helicase BRM-like
ACACAAGCCAGGCTGTGACAACTCTTTCCATGTAAAAAGCTCACAAAACAATCCAGATACATTGCAGACGCAATACCATCGCCCATCGGTAGTCGAGTGGATCTTCTCCACAAGCTGTGGATCCTAATGATGGGGTTCTGGCAACAAGAACCAGTCACGAGGTGGATTGGCTACTCAGATGGGACAACAACGCCATGGGTTCACTAAACAGCAGCTGCAT
>Dhingra_Pear_16_GATCAG_L001_R1_001_paired_trimmed_paired_merged_contig_79837 ATP-dependent helicase BRM isoform X3
TATTTGGCATGTTTGGGCACTTGGCTGAGATTGTGGTGCCAGCCCTAGCCTTAACATGTTTTCGGGCATGAACCCATGACTGACGGCTGGGCTAAAGGCTTCGATTGTCCTTGGTCTATCTGCTTTTCTCCACGATTAAAATGTTCCAGTGCCTGATTAGTATGCAGCTAACAAAAGCATGTAACAATTATCCGTAATTTGGACCAAACCTCACAGTTCGAACAATGTCTATGCACAACTTAAAAGTTCTAAAACGAATGCAACGAATGCAATCTTCGACTACAGTTGAAAAGTGTCCTCCTG
>Dhingra_Pear_16_GATCAG_L001_R1_001_paired_trimmed_paired_merged_contig_116510 ATP-dependent helicase BRM isoform X2 [Gossypium raimondii]
AGTACGTTGATTTCCGTATCGAACAAGCTTGAAATGTTTGACGACTGATTTGTCTTTCTCCTAGCAATTTTCACTAGTCTCTGTTTTGACTCAACTAACAATCACTGTGTTGACCCAGCTAACATTCTAAGTAAACACCCACCAGTCCCCACCCCACAGGCCTCCTGTGATGCCGTGGAGTGCAAGAAACCTAGGTCGGAACAACAGCTGCGGTTGGAGATCTCGCACATGAGAAAGGGTTAGCGATTTTCACTCTCGTTTTGTCATTATTTGCTTTGTCCTTTTTTTCTGTCAGTTGATTGCCCTTTCACCCGGCCCGGCTCTCTCCGCACAGAGTTGACAAGGATCCTAGCTAGGCAAGATTTTGAACTTGGTTTTGCAGCTGCTGGAAATCTGTATCCCGGAACATTCTCTTCATGATGTCGAAAAACAACACTTCGACATTCTGCACTTCATCCCTTGTCGGGGAATAGAGCGGATACTGATCTGCTACGCATTTAAACGTTAACTGGACATCCGCCACAAAATCAAGAACTCCGTAATAGTCTCTTTGGTCCAGCCGTTGATAAATTTTTTGAAAATTCAGGATATTAGTTCCGGATACATTCATCCTGTAAGCGGAGCTCACGATCTGCCTCCATGCGCTCAACGAAAAAGGCATGATTTCGTGGCCTTTTTCGTCTATCAGTCTCTTGATCATGTTAAGTGCCTCCTGGCACTTCATTTGTATAATGTGAGACATCTTTGCCCCGGAGGAAGCAGGCCTGTTTGTGTTTAGAACGCTGCGTTCTGCAGAATATTCAACGGCAACAGTTGCAGCACCCGTCACATTTCCTAATGCTCTATTCAAACTCAGAGGCTTTGGTATAACACCGTCATTTTGGCCACCTTCACGGTAAAGTAACCGCTTTCCAGATTGTTGATAGTCCCTGCGAGAGTCATGTTGGACAGGCATTTGGCTTTCCCCTATGTCGCAAGACTGACAGAAACAGAAGAAGCTATATTAGAAAACTTATAACATTCAATTCAATGACAGGGTTTAATGTCCGAATGTGGATCATCACCAACATTCACATTCAAATCTGGTTGCCAGCCTGTAATCTTTACAGCATTTGCTCTCCTCCTGCTAAACACTTCCCTTCTCTGTCCAACCAACATATCCTCCATATTCCCATTCAAACCAGGTAGCTTGCCCGTAAAGTTTCCAACATTCTTTAGCCTTTTCCTGCCACACATATGTGCTTCCCTCCCTTCTGCAGACAGCAGATCATCCATAGTGTCCTGCAAAGATAAGTTACTTGATAAGGAGGAGGAGCCAGAATCTCCAATATAAAAGGGGGTATCGAAGATTGGCCCGTTTGTTTCTC
>Dhingra_Pear_16_GATCAG_L001_R1_001_paired_trimmed_paired_merged_contig_79839 ATP-dependent helicase BRM isoform X2
ACTTTCATCGCACCAACTCTTCCAACAATCAGGATTTCTCATTTCAACTTTAGTTATCGAAACACAGTCGGTTAAATTGTTTGGATGATGTTTAAAAATCTTTCAGAACTGTGATTATGCCTTTCACTGGTGTTATTGTATTTAAAAATTTCAGTCCTCCCTTTTTATTATGGAGTGTAACATACCTGCATGAGTTTGCTTTATATGTTATAGTCATTACGACACTTGAGTTGCTTTATGTGTTTTAACCATTTCCTGCAATATTTTCTCTACCAGGACACTTTTCAACTGTAGTCGAAGATTGCATTCGTTGCATTTGTTTTAGAACTTTTAAGTTGTGCATAGACATTGTTCGAACTATGAGGTTTGGTCCAAATTACGGATAATTGTTACACGCTTTTGTTAGCTGCATACTAATCAGGCACTGGAACATTTTAATCGTGGAGAAAAGCAGATGGACCAAGGACAATCGAAGCCTTTAGCCCGGCCATCAGTCATGGGCTCATGCCCGAAAACATGTTAAGGCTAGGGCTGGCACCACAATCTCTGCCAAGTGCCCAAACATGCCAAATA
>Dhingra_Pear_16_GATCAG_L001_R1_001_paired_trimmed_paired_merged_contig_114126 ATP-dependent helicase BRM
ATGCTTGCAACTGAGCAGCTAATGCAATCTGGTTATTTGGCATGGTTTGGGCACTTGGCTGAGACTGTGGTGCCAGCATTGGCCTTAACATGTTTCCGGGCATGAATTGACCCATTCCTGATGGCTGGGCTGAAGGCTTCGAGTCACTCCTTCGGTCAGAGACTGGTGGCTGTCCTTGGTCCATCTGCTTTTCTCCACGAGTAAAATGTTCCATCAAATTCTTAGACGATGATGCTTGTACCTGACTAGATCCCGGATTAGACAT
>Dhingra_Pear_16_GATCAG_L001_R1_001_paired_trimmed_paired_merged_contig_25179 ATP-dependent helicase BRM
GCTTGAGATTTATGGTCCACATGAAATGGCAACAGAGATGAATCTCCCCGTTGAAGAGATGGCGTCTCACTACCAGACTTCTCCTCTGGCCTCTCTATGGTATGACGAGGGCGAACCCGAAGGCTACGCTTCCTCTTGATCTTGGGTTGCAAAACCTGTTCATCTTCACCTTCATCACGGTCATGATTTGAACTTCCAGATTGTT
>Dhingra_Pear_16_GATCAG_L001_R1_001_paired_trimmed_paired_merged_contig_42183 ATP-dependent helicase BRM	GO:0005634	GO:0005829	GO:0003682	GO:0005524	GO:0008094	GO:0006355	GO:0008152	GO:0010199	GO:0040029	GO:0043044
CATGGCTGCATAATCTTTACCTTTTTCAGCGTCAAAACAGCAGGTTACTTCTCCCCCAGTTGCGAGTGAGAGTTCTCCTCATGCTAATACATCAAGTGGTGCATCCGGGCAGTCTAGCTATGCAAAAGCAAAGCAGACAGTTGCGGCGGCTAACCCTTTTGGTTGAGGTTTAAATCGTAGTAACTTTAACAATAATAACAGCATTCCTATGCAGCAGTTTTTTTGTTCATGGCAGAGAAAACCAGGTGTGACCTAGGCAGTCAGTTCCTATTGGAAATGAAATTACTTGTACCCATCCCGCGCGGTCATCTGCAAACACAAGCCAGGCTGTGACAACTCT
>Dhingra_Pear_16_GATCAG_L001_R1_001_paired_trimmed_paired_merged_contig_45864 ATP-dependent helicase BRM	GO:0005634	GO:0005829	GO:0003682	GO:0005524	GO:0008094	GO:0006355	GO:0008152	GO:0010199	GO:0040029	GO:0043044
CCTGACTAGATCCCGGATTAGACATGAGTTCCTGCATTTTCATATTTCCCAATCGCATGTCCTGATCCTTTCCAGATGGCGGCCCCAATGATCCCATTTTTGCTTGCTGCTGAGGTTGCATTGTCAAACCTGACTTCTGCTGGGCTGCCTGAAAAGCATACTGAGGATAAACTTGATGAACTGGATTTAATGCTTGCTGGTCAACACCTTGACTCCGGCTCTGTCCATCCTGGGAGCCATGTTGTTGAGCCAAATCAATGAACTTCCTAGATTGTTGAGGCATTTGACTGGAGCTGGAAGATGAAACAAAATTGCCCCCACCCAAAACTCCTTGCATACCAGCAACTTGATATGCTAAAAGAGCTTCATTCCCTTCAGGTTTTCTTAAAAATTGTTGTTGGTGTAATGGCTGTCTAGACCCCAATTGCTGCTGCTGCTGTTGCTGTTGCTGCTGATGTTGCTGATGCTGCACCGAATCAAAACCCAGGCGTGGCGTTGACACGGCCGAGGACGATGAAGACG
>Dhingra_Pear_16_GATCAG_L001_R1_001_paired_trimmed_paired_merged_contig_49604 ATP-dependent helicase BRM	GO:0005634	GO:0005829	GO:0003682	GO:0005524	GO:0008094	GO:0006355	GO:0008152	GO:0010199	GO:0040029	GO:0043044
AGAGTTGTCACAGCCTGGCTTGTGTCTGCAGATGACTGCGCGGGATGGGTACAAGTCATTTCATTTCCAATAGGAACTGACTGCCTAGGTCACATCTAGTTTTCTCTGCCATGAACAAAAAAACTGCTGCATAGGAATGCTGTTATTATTGTTAAAGTTACTACGATTTGAACCTCAACCAAAAGGGTTAGCCGCCGCAACTGTCTGCTTCGCTTTTGCATAGCTAGACCGCCCAGATGCACCACTTGATGTATTAGGATGAGGAGAACTCTCACTCGCAACTGGAGAAGTAACCTGCTGTTTTGACGCTGGAAAAGGTAAAGATTATGCAGCCATG
>Dhingra_Pear_16_GATCAG_L001_R1_001_paired_trimmed_paired_merged_contig_50457 ATP-dependent helicase BRM	GO:0005634	GO:0005829	GO:0003682	GO:0004386	GO:0005524	GO:0008094	GO:0006355	GO:0008152	GO:0010199	GO:0040029	GO:0043044
TATCATGAATATTTCCTCCTCCAGGAAGCAATTGCTGCTGTGGCTGAATCTCAAGAGGTGGTGGAGCAATAGCCCGTAGAAGTTCTTGAGGGAGTGTGCCTTCACCTTTCTTGAGTCGCCTAAATGCTAGTATTTGTGCTTTAAGAACATGCAGCTGCTGTTTAGTGAACCCATGGCGTTGCTGTCCCATCTGAGTAGCCAGTCCACCTTGTGACTGGCTCTTGTTGCCAGAAACCCCATCATTAGGAACTACAGCTTGTGGAGAAGATCCACTCAACTGTCGATGGTATTGCATCTGCAAAGTTTCTGGATTGTTTTGTGAATTTTTTACATGAAAAGAGTGATCCACCCCCTGGCTTGTGTTTGCAGATGACACTGTGGGATGGGTAGAAGTCATTCCATTTCCAATAGGATTTGACTGCCTAGGTGGCATCTGGTTTTCTCTGCCATGAACAGAAAACTGCTGCATAGGGCCGTTACTATTGTTAAATATGCTACTATTTGAACCTGAACCAAACGGGTTAGCCGCAACTGTCTGCTTTGCTTTTGCAGAGCTAGACTGTCCAGATACATCACTTGATGTATTAGCACGAGGAGAACTCTCAATTGCTACTGGAGGAGAAGTAACCTGTTGCTTTGACACTGGAACAGGTGAGGATTGTGCCCCCATGTTGCTTTCATTAGCTTTTTGTTGAGCAGAAATCCTCGACTGCAACAGTGGAATGAGCTGTGACATTAAGTTGGCATTTCCAGGCTGTGAAAGATCAATGTTGTGCTCAAGAGCAAATGCTTGCAACTGATTAAACAACGCAATCTGGTTATTTGGCATGGTTTGGCCACTTGGCTGAGACTGTGGTGCCAACATTGGCTTTAACATGTTTCCGGGCATGAATTGACCCATGCCTGATGGTTGGGCTGAAGGCTTCGAGTCACTCCTTTGGTCAGAGACTGATGGCTGTCCTTGGCCCACCTGCTTTTCTCCACGAATAAAGTGTTCCGTCAAATTCTTAGAAGACGATGCTAGTGCCTGACTAGGTGCCTGATTAGACATGACTTCCTGCATTTTCATATTTCCCAATCGCATGTCCTGATCCTTTCCAGATGGCGGCCCCAACAATCCCATTTTAGCTTGCTGCTGAGGTTGCATTGTCAAACCTGACTTCTGCTGGGCAGCCTGAAAAGCATACTGAAGATATGCTTGATGAACTGGATTTACCGCTTGCTGGTCAACACCTTGACTACGACTCTGTCCATCCTGGGAGCCATGTTGTTGAGCCAAATCAATGAACTTCCTAGATTGTTGAGGCATTTGACTGGAGCCGCCCCCTCCCAAAACTCCTTGCAGACCAGCAGCTTGATATGCTAAAAGAGCTTCATTCCCTTCAGGTTTTCTTA
>Dhingra_Pear_16_GATCAG_L001_R1_001_paired_trimmed_paired_merged_contig_52174 ATP-dependent helicase BRM	GO:0005634	GO:0005829	GO:0003682	GO:0004386	GO:0005524	GO:0008094	GO:0006355	GO:0008152	GO:0010199	GO:0040029	GO:0043044
CTGTACCAACAGTCCGGCTAATTGCTCTGATGCCACTAAACTTATGAACAAAATGGACAAGAAATAAAGGTAGGTGACAACTTCCGGCACATCATTAGTCAACCCGTACGCAAGTCATAAATGGCTTGGGCGTCTCTTTCCAGAATCTGTCCTTAGCCTCTTCACGGGATTTGCCCAACCAACCGACCCTCCACCCTTGTTCGTCGGCTGACCAGACTGGTTTGCCCACCCTTGTGGATGGGGAGTTTGTTTTGCAACTG
>Dhingra_Pear_16_GATCAG_L001_R1_001_paired_trimmed_paired_merged_contig_52175 ATP-dependent helicase BRM	GO:0005634	GO:0005829	GO:0003682	GO:0004386	GO:0005524	GO:0008094	GO:0006355	GO:0008152	GO:0010199	GO:0040029	GO:0043044
CTGTACCAACAGTCCGGCTAATTGCGCTGATGCCACTAAACTTATGAACAAAATGGACAAGAAATAAAGGTAGGTGACAACTTCCGGCACATCAATAGTCAACCCGTACGCAAGTCATAAATGGCTTGGGCGTCTCTTTCCAGAATCTGTCCTTAGCTTCTTCACGGGATTTGCCCAACCAACCGACCCTCCACCCTTGTTCGTCGGCTGACCAGACTGGTTTGCCCACCCTTGCGGATGGGGAGTTTGTTTTGCAACTG
>Dhingra_Pear_16_GATCAG_L001_R1_001_paired_trimmed_paired_merged_contig_5448 ATP-dependent helicase BRM	GO:0005634	GO:0005829	GO:0003682	GO:0004386	GO:0005524	GO:0008094	GO:0016740	GO:0006355	GO:0008152	GO:0010199	GO:0040029	GO:0043044
GGATGGGGAGTTTGTTTTGCAACTGAATTTGGACCTGGACTTCTAATACCGCGACCCACGCTTGGGGGTGAAACAGGGCCAGCAGATCCAGTCCTAGTCTTCACCACGGACTTCTCCCTGTCTTTTCTCTTCTTCTTGCAGATAACCAGATCCCCTGGATGAGCAGGCGGTGGAGAATCATCCTGCTGATAGTAATCCCGACTGTTACCACTTCCACTCCCGAGTCTTGATTCCTTCTGGGGAATATGGCTTCGCACCCTTGTGTCTTCGCTATTGAAAATTGGTGCACGTTGTTGTGGCTTCTGTTGATGGACGGGGTCAGGTTCCACATCATTTATCAGTCTGTGCCTCTTGCTTGGGCCAACAGTCACCGCTCTAGGGGATGGAGCATTGCTGGTCAAAACTGGGCTAGTGAATGAGAGTGCACTTCTGGCTTCTCGAAAATCAGTCTCCGCAAAAGCTATTTTCAAGATATCAAAGAATAGATCATGTACTTTCCTGGCTTCAGTTCTTACCTCATAGTTAAACCCATAAAATTGCATTCCATTTTTCAACATAGACTGCACATCAGACACAAGCTCCATTACTCCATTATACTCCAACCTCTCTATCCGCTGATCAATCTTTCGTAAATCCAAGAGATTATTTCCAGATCCACTTGCGTAACTAGAATTTTCAAAGCGCTTCCACAAATCTGTCAGTAAAGGTACTATCTGCGGACCTTCCTTGTCTATTCTCCTTTGGAACTTACTAATTACATTCTTGCACTTTCTCTGGACGATCTCAGACATTTTTGTGCCATAAACTAAAGTTCCACTTATATTCCCAACTTTTCCCTCCCAATTTTCTCTGTGGGGTTCAGCAGCATCTTCCACAGGATCAGGCATGCCATTTGATCTGCCAGATTTAACATGCACTTTGGACATGTTAGAGCCTCTCCTAGGCAAAATTCGCTTAGTTTTTGAGGATGAATCACTTTGGTCGTGCTTTACAGCATGGGGCTCTCCGTATATTTTGATTTCAGAATCAGCCCTTGACTCTGCTTGCCTCTCTATGGTATGACGAGGGCGAACCCTAAGACTACGCTTCCTCTTGATCTTGGGTTGCAAAACCTGTTCGTCTTCACCTTCATCACGGTCATGATTCGAACTTCCAGATTGTTGGTGGTCCAATTGGTCCATGTGAGAATCGCCAGATACAACAATCTCACCTTCCTCTACATCATCTTGCATCCTCTTTGAAGCAGATCCTGGCCTACCTTCTAAGGCAGAGAGGGAACCAAATTTCTGAGAAGAAACAGGAGACACTGTCTGCATCACTCTCCGACTGTCTGAGGATGATCCTGAGGAACCAGCTTCTTCTAGCATCTGGTTATTTCTAACTCTTTCTGAATCCTGGGGATATTCATATTCACCATCACATTCAGGGACATCCTCTTCCACTTGTTCCTTAATAATTGGTGTTGCCTCAACAGCACCACTATAGTCATCATCCTCTAACTCTTCAACTTCTCCCTCTTCTTCATGCAAAGAATACCCGTCTCTCTCATCAGAACTTGCTTCAAAGTATTCGCCATCGTCATCATCTAACTCCTTGTAGCTAGGATGAATTTTCTTGGGCCGCCCCCTCTTTCTTTCAGTTTTCGGAGATGCATCAGAGCCCATTTCAGTGGACTCCAAACCAATATTACCACCCAACAAAGTGGTCTTCGATGGTTTTTTTGATAAACTAGCAATCACAGCATTTACTTCTTTTGTACTGGTTCGAAGCCATTTGGGGAGCTGGTTGTACCTTGTCATTTCTTCAATCCAGTCAAGTTCTTCGTCCATCTGATCAAACAATTCAACTTCTTCTTCACTTCTAGCAATCATGCGATTTACCTCCTGTAATGAGGGAACATCATGAAGAGTTTCTTGGTACCTTTCTTCATCATGCAGTAAGGTTTCCAGAGTCATACGTCTCTCTTCATGAGTTGTTCTCTGGTCAAAACGCCCAGCATTGATAACCTCATCAGCCATGTCAATCTTGTACTGTTGAATGTTGTTTCTTATGAGGCTCTCAATTGATCCGATATACCGATCCTTACCAGCAAGGTCATCCTCTGAATCAACTGTACCTCCACTTCGTAGTTCATCCTCTTTCAGATGGCTAGCCATTTTGTCAACAACTGCTTCCAGATAGATGACCTTGACTTCTCTCTTCTGTCCAATGCGATGGGCTCTAGCAACAGCCTGCTCTTCATTTTTAGGGTTTGGATCAGGATCATATATGACAACCGTATCAGCAGACTGGAGATTAAGACCCCGTCCGGCAGCACGAATACTAAGTAAGAAGATAAAGCAGTCTGAACCAGGTCTGTTAAAATCCACTATAGCTGACTCACGGTCTTCTAAACTGGTTGTTCCATCAATTCTTCTGTAGACAAGATGACGCCACTGCAAGTATTCTTCCAAAATATCAAGGAGTTTTGTCATGGTGCTGAAAAGAAGTACTCGATGCCCTGTTCTCTGAAGTTTAACAAGGATCCTGTCCAGGATCCATAATTTCCCACAAGATCTTACAAGGAAATCCTTGGAAAAATCATTAAAGAATGGGTAGTTGAGCAATGGATGATTGCAAGTTTTTCGCAGTTCCATACATCTATTATTTAATGTTTTGTACACTTTGGGCTGGTATTGTGGATTTTTTTGAACCCTTAGCTTCTCTTCTTCAGGATCTACTCGAATAGTGCCTGTTGATTTGATCCAGTCATATACAGCACTTTGAATAGCCGACATTTTACACCTTAAAACAATGGAGATCTTAGGTGGGAGTGCACCTTCCACGTCTTCAACACGCCGCCTAAGCATAAAAGGCTCTAAAATTTGATGAAGTCGGTGAATGATGATAACCTTTTTTTCAGTTTCCAGCCAGTCATCTTCTGCATTTGGTGTAGGGGCTTCCTTTTGAAAGGGTTTTGAAAACCAATCATGAAATGCTTTCCGATTATCAAATACTTCCGGAAGAAGCAGATTTAAAAGTGACCAGAGTTCCTTTAAATCATTCTGTAATGGTGTTCCTGTCAAGAGCAAGCGCCTTTGGCAACGATACCGATCAAGATCACGTGCTAGAACTGATTCCCTGTCTTTCATCCTTTGTGCTTCATCAATTATTATATACTTCCAATCAATTTTTGAGAGTTTGGACCGATCATACATGATGAACTCATAAGTTGTCACGAGGACATTAAACTTCAAGGCACAAACCTCTTGGGAAAACAATTTTGCCCGTTGATCTTTCCCACCAACATAATAAATGCAAGACACGGATGGAAGCCAAGTATGTAACTCACTCTTCCAATTTACCAAGACAGCATTTGGAACAATTATGAGATGCGGCCCATAGTTCCCTTTGAACTCCATTAAATATGCAATCAATGCCATTACCTGCACTGTTTTCCCAAGACCCATTTCATCTGCTAATATTCCATTTAATTTGTTGTTATACAGAGAAAGCATCCATTGCAACCCAACAAGTTGATAATCTCTTAAGTTTCCAGTCCGTAACATTGAGGGTTGCCTTATGACCCTCTCGTTCACAGCATGTGCAAGACTATAATACTTGTTAACAGATGAACTGTCTCTAGGTGCATTCATTTCAATAAATCGATTTCTAATCATTACTTCCTCTCCAGCACAAGCCGCTGCTGCCCTAACTTCTTCCTCTGAGAGACCCTGTAAACGTGCAGCAGCTGCAGCAGCATTTGCTGCCTCTTCCACTTCTTGCTGACTCTTAGCTGCTGTTATTTTACTTCCAAGCTTATGAAGATATTCCTCAGTCTGACTCAAGAAAGATGATAAAACAGCATATCTCTCTGCTGCATCCCCTGGCATACTAGTCTGCTGTTCCAGCAACATTTCCCTGTACCTTTCAACATCATTATTCTTCAGTGCTTCCATCCTTCTATTCCTATCATCATCCTTTCTTTTCGAAAACTCCCTCAGCATCCTCTCATGATATTTGGCAACTCCCCTGTTACGTGCAGTCCGTGCATCACGAATGGCCCAGTGAGCTTCTAGAAGCTTCTTACGCCACTGGAAAATTGATTTCAGTTGCTTCTCTCTCATGGCTTTCTGGGAGACCTGCACTTGCCTAGA
>Dhingra_Pear_16_GATCAG_L001_R1_001_paired_trimmed_paired_merged_contig_5449 ATP-dependent helicase BRM	GO:0005634	GO:0005829	GO:0003682	GO:0005524	GO:0008094	GO:0006355	GO:0008152	GO:0010199	GO:0040029	GO:0043044
GCCATAAACAGAAGTTCCACTTGTATTCCCAACTTTTCCATCCCAATTTTCTCTGTGGGGTTCAGCAGCATCTTCCGCAGGATCAGACATGACATTTGATCTGCCAGATTTAGGTGAAACATGCACTTTGGACATATTAGAGCCTCTCCTAGGCAAAATTCGCTTAGTTTTTGAAGATGAATCACTTTGGTCGTGCTTTACAGCATGGGGCTCTCCATATATTTTGATTTCAGAATCAGCCCTTGAC
>Dhingra_Pear_16_GATCAG_L001_R1_001_paired_trimmed_paired_merged_contig_5450 ATP-dependent helicase BRM	GO:0005634	GO:0005829	GO:0003682	GO:0004386	GO:0005524	GO:0008094	GO:0016740	GO:0006355	GO:0008152	GO:0010199	GO:0040029	GO:0043044
ATGTCTAATCCGGGATCTAGTCAGGCACAAGCATCATCGTCTAAGAATTTGATGGAACATTTTACTCGTGGAGAAAAGCAGATGGACCAAGGACAGCCACCAGTCTCTGACCGAAGGAGTGACTCGAAGCCTTCAGCCCAGCCATCAGGAATGGGTCAATTCATGCCTGGAAACATGTTAAGGCCAATGCTGGCACCACAGTCTCAGCCAAGTGCCCAAACCATGCCAAATAACCAGATCGCATTAGCTGCTCAGTTGCAAGCATTTGCACTTGAGCACAACATTGATCTTTCACAGCCTGGAAATGCCAACTTAATGTCACAACTCATTCCACTGTTGCAGTCGAGGATTGCTACTCAACAGAAAGCAAATGAAAGCAACATGGGTGCACAATCCTCCCCTGTTCCAGTGTCAAAGCAGCAGGTTACTTCTCCTCCAGTAATGCGTGAGAGTTCTCCTCATGCTAATACATCAAGTGATGTATCTGGGCAATCTACCTCTGCAAAAGCAAAGCAGACAGTTGCGGCTAACCCTTTTGTTTCAGGTTCAAGTAATAGCATCTTTAACAATAGTAGCAGCATTCCTATGCAGCAGTTTTCTGTTCATGGCAGAGAAAACCAGATGCCACCTAAGCAGTCAAATCCTTTTGGAAATGGAATGACTTCTACCCATCCCACACAGTCTGCAAATACAAGCCAGGGTGTGGATCACTCTTCCCATGTAAAAAGTTCACAAAACAATCCAGAAACATTGCAGATGCAAAACCATCGACAGGTGAGTGGATCTTCTTCACAAGCTGTGGTTCCTAATGATGGGGGTTCTGGCAACAAGAACCAGTCACAAGGTGGACTTACTACCCGGATGGGACAGCAACACCATGGGTTCACTAAACAGCAGCTGCATGTTCTTAAAGCGCAAATACTAGCATTTAGGCGACTCAAGAAAGGTGAAGGCACACTCCCTCAAGAACTTCTACGGGCTATTGCTCCACCACCTCTTGAGCTGCAGCTACAGCAGCAATTGCTTCCTGGAGGAGGAAGCATTCAGGATAAATCTTCTGGGAAAACTTTAGAAGATCATGTGCGTCATATGGAGTCCAATGAGAAAGATTCACAGGCTGTGGCATCAATGAATGCACAGAACGGTGCAAAAGAGGAAGCTTTTACCGGAGAAGAAAAAGCAACTGTATCAACCATTCATGTGCAAGGAGAGCTTGCTGTGGTGAAGGAACCTACTCCTTTGGTGTCTTCTGGAAAAGAAGAGCAGCATTCGACTTTATCTTCTGTAAAGTCAGACCATGAAGTTGAACGTGGTATTCAAAAAGCTTCTGCTAGAAGTGAGATTAAAGTTGATAGGGGGAAGTCTGTTGCATCACAGGTCACACAGGTCGCTGTATCTGATGTCATGCAAGTTAAAAAGCCTGCACAAGCAAGCACTGTACCACTGCCAAAAGATGTTAGCTCTGCTAGAAAGTATCATGGACCTCTTTTTGATTTCCCCTTTTTCACTAGGAAACATGACTCTTTAGGTTCAGGGGTGATGGTAAACAATAACAACAACAACAACAATAATCTAACATTGGCATATGACGTCAAAGATCTTGTTTTTGAGGAAGGTGTGGAAGTTCTTAACAAGAAGAGGACAGAAAATATCAAGAAGATTGGTGGTCTTTTGGCAGTAAATTTGGAAAGGAAACGGATTAGGCCCGATCTTGTCTTGCGGTTGCAAATTGAAGAAAAAAAGCTTCGACTTTCAGATTTACAGGCACGCTTAAGAGATGAAATTGATCAACATCAGCAGGAAATAATGGCAATGCCTGACAGGCCTTATCGGAAGTTTGTTCGGCTTTGCGAACGTCAGCGGATGGAGCTGTCTAGGCAAGTGCAGGCCTCTCAGAAAGCAATGAGAGAGAAGCAACTGAAATCTATTTTCCAATGGCGTAAGAAGCTTCTAGAAGCTCACTGGGCCATTCGCGATGCACGGACTGCACGTAACAGGGGAGTTGCCAAATATCATGAGAGAATGTTGAGGGAATTTTCGAAGAGAAAGGATGATCATAGGAATAAAAGGATGGAAGCACTGAAGAATAATGATGTTGAAAGGTACAGGGAAATGTTGCTGGAACAGCAGACTAGTATCCCAGGGGATGCAGCAGAGAGATATGCTGTTTTATCATCTTTCCTGAGTCAGACTGAGGAATATCTTCATAAACTTGGAAGTAAAATAACAGCAGCTAAGAATCAGCAAGAAGTGGAAGAGGCAGCAAATGCTGCTGCAGCTGCTGCACGTTTACAGGGTCTCTCAGAGGAAGAAGTTAGGACGGCAGCGGCTTGTGCAGGAGAGGAAGTAATGATTAGAAATCGATTTATTGAGATGAATGCACCTAGAGACAGTTCATCTGTTAACAAGTATTATAGTCTTGCACATGCTGTGAATGAAAGGGTCATAAGGCAACCCTCGATGTTACGGACTGGAAACTTAAGAGACTATCAACTTGTTGGGTTGCAATGGATGCTTTCTCTGTATAACAACAAATTAAATGGAATATTAGCAGATGAAATGGGTCTTGGGAAAACAGTACAGGTAATGGCATTGATTGCATATTTAATGGAGTTCAAAGGGAACTATGGGCCGCATCTCATAATTGTTCCAAATGCTGTCTTGGTAAATTGGAAGAGTGAGTTGCATACTTGGCTTCCATCCGTATCATGCATTTATTATGTTGGTGGGAAGGATCAACGGGCAAAATTGTTTTCTCAAGAGGTTTGTGCCTTGAAGTTTAATGTCCTCGTGACAACTTATGAGTTCATTATGTATGATCGGTCTAAACTCTCAAAAATTGATTGGAAGTATATAATAATTGATGAAGCACAAAGGATGAAAGACAGGGAATCGGTTCTAGCACGTGATCTTGATAGGTATCGTTGCCAAAGGCGCTTGCTTTTGACAGGAACACCATTGCAGAATGATTTAAAGGAACTCTGGTCACTTTTAAATCTGCTTCTTCCAGAAGTATTTGATAATCGGAAAGCATTTCATGACTGGTTTTCAAAACCCTTTCAAAAGGAAGCCCCTACACCAAATGCAGAAGATGACTGGCTTGAAACTGAAAAGAAAGTTATCATCATTCACCGACTTCATCAAATTTTAGAGCCTTTTATGCTTAGGCGGCGTGTTGAAGATGTGGAAGGTGCACTCCCGTCTAAGATCTCCATCGTTTTGAGGTGTAGAATGTCAGCCATTCAAAGTGCTGTATATGACTGGATCAAATCAACAGGCACTATTCGAGTGGATCCTGAAGAAGAGAAGCTAAGGATTCAAAAAAATCCACAATACCAGCCCAAAGTGTACAAAACATTAAATAATAGATGTATGGAACTGCGAAAAACTTGCAATCATCCGCTGCTCAATTACCCGTTCTTCAATGATTTTTCCAAGGATTTCCTTGTAAGATCCTGTGGGAAATTATGGATCCTGGACAGGATCCTTGTTAAACTTCAAAAAACAGGGCATCGAGTACTTCTTTTCAGTACCATGACAAAACTCCTTGATATTTTGGAAGAATACTTGCAGTGGCGTCATCTTGTCTTCAGAAGGATTGATGGAACAACCAGTTTAGAAGACCGTGAGTCAGCTATAGTGGATTTCAACAGACCTGGTTCAGACTGCTTTATCTTCTTACTTAGTATTCGTGCTGCGGGTCGGGGTCTTAATCTCCAGTCTGCTGATACAGTTGTCATATATGATCCTGATCCAAACCCTAAAAATGAAGAGCAGGCAGTTGCTAGAGCCCATCGCATTGGACAGAAGAGAGAGGTCAAGGTCATATATTTGGAAGCAGTTGTTGACAAAATGGCTAGCCATCAGAAAGAGGATGAACTACGAAGTGGAGGTACAGTTGATTCAGAGGATGACCTTGCTGGTAAGGACCGGTATATCGGATCGATTGAGAGCCTCATAAGAAACAATATTCAACAGTACAAGATTGACATGGCTGATGAGGTTATCANNAATTGTTTGATCAGATGGACGAAGAACTTGACTGGATTGAAGAAATGACAAGGTACAACCAGCTCCCCAAATGGCTTCGAACCAGTACAAAAGAAGTAAATGCTGTGATTGCCAGTTTATCAAAAAGACCATCTAAGACCACTTTGTTGGGTGGCAATGCTGGTTTGGAGTCCACTGAAATGGGCTCTGGTTCATCTCCGAAAACTGAAAGAAAGAGGGGGCGGCCCAAGAAAAATCATCCTAGCTACAAGGAGTTAGATGATGACAATGGCGAATACTTTGAAGCAAGTTCTGATGAGAATGAAGAAGAGGGAGAAGTTGAAGAGTTAGAGGATGATGAATATAGTGGTGCTGTTGAGGCAACACCAATTATTAAGGAACAAGTGGAAGAGGATGTCCTTGAATGTGATGGTGGATACGAATATCCCAAGGATTCAGAAAGAGTTAGAAACAACCACATACTAGAAGAAGCTGGTTCCTCAGGATCATCCTCAGACAGTCGGAGATTGATGCAGACAGTGTCTCCCGTTTCTTCTCAGAAATTTGGGTCCCTGTCTGCCTTAGATGGTAGGCCGGGATCTGCTTCAAAGAGGATGCAAGATGATGTAGAGGAAGGTGAGATTGTCGTATCGGGTGATTCTCACGTGGACCATTTGGACCACCAACAATCTGGAAGTTCAAATCATGACCGAAGCACAGTCAAGGGCTGATTCTGAAATCAAAACATATGGAGAGCCCCATGCTGTAAAGCACGACCAAAGTGATTCATCTTCAAAAACTAAGCGAATTTTGCCTAGGAGAGGCTCTAATATGTCCAAAGTGCATGTTTCACCTAAATCTGGCAGATCAAATGTCATGCCTGATCCTGCGGAAGATGCTGCTGAACCCCACAGAGAAAATTGGGATGGAAAAGTTGGGAATACAAGTGGAACTTCTGTTTATGGCACAAAAATGTCTGAGATCGTCCAGAGAAAGTGCAAGAATGTAATTAGCAAGTTCCAAAGGAGAATAGACAAGGAAGGTCCTCAGATAGTACCTTTACTAACAGATTTGTGGAAGCGCATTGAAAATTCTAGTTACGCAAGTGGATCTGGAAATAATCTCTTGGATTTACGAAAGATTGATCAGCGGATAGAGAGGTTGGAGTATACTGGAGTAATGGAGCTTGTGTCCGATGTGCAGTCTATGTTGAAAAATGGAATGCAGTTTTATGGGTTTAACTATGAGGTAAGAACTGAAGCCAGGAAAGTACATGATCTTTTCTTTGATATCTTGAAAATAGCTTTTGCGGAGACTGATTTTCGAGAAGCCAGAAGTGCACTCTCATTTACTAGCCCAGTTTTAACCAGCAATGCTCCGTCCCCTAGGGCGGCGACTGTTGGCCTAAGCAAGAGACACAAACTGATAAATGAGGTGGAGCCTGACTCAACCCCCCAACAGAAGCCACAACAACGTGCACCAATTTTCAATGGCGAAGACACAAGGGTGCGAAGCCATATGCTCCAGAAGGAATCAAGACTTGGGAGTGGAAGTGGTAACAGTCGGGACCACTATCACCAGGATGATTCTCCACCGCTTGCTCATCCAGGTGATCTGGTTATCTGCAAGAAGAAGAGAAAAGACAGGGAGAAGTCCGTGGTGAAGACCAGGACTGGATCTGCTGGCCCTGTTTCACCCCCAAGCGTGGGTCGCAGTATTAGAAGTCCAGGTCCAAATTCAGTTCCAAAACAGAACCCCCATTCGCAAGGGTGGGCTAACCAGCCTGGTCAGCCGACGAACAAGGGTGGAGGGTCGGTCGGTTGGGCCAATCCCGTGAAGAGGTTAAGGACAGATTCTGGAAAGAGACGCCCGAGCCATTTATGACTCCGCATAAGGATTGACAGATGATGTGCTGGAAGACGACGTCGCTCCTTTTCTTCTTCTCCATCTTGTTCATAGATTTAGTGGCATAAGCGCAGTTAGCCAGACTGTTCATACAGTGTAGGTCTTGGTTTACCATCACCTTTTTTTCATAAAATTCTCAGTAGTTGTTTCTTAAAACTTGCGTGGCTCGCAGGTCCTACCCTCCCTCTGATAGAGGAGAGGAGAGCAGACCTTTGTAAAGTAAGACATTCCCTTGGTACCAAATCTTGAAGATTTCATGTTTCAGTCATTGTGGCGATTCGTGCCAATGAATTGATATATTATGACATCATATCATTAGCATGGGACACTAGAGTGAGCGTACCCATGCCATGGAGTCTGGAAGTCGTCCGGATTTCGCCGGCTGAAGTTAGAGAATGCGCGTGCAGATTCTGGACTAACATGTTTAAGAACATTGATTCGAGACACCAGATAAATAAAGCAAACGAACGATTGATGCATGAACACAAATGGTACATACATTCACAAGGGCAAAGGAAACTGATACAAGCTGGGAA
>Dhingra_Pear_16_GATCAG_L001_R1_001_paired_trimmed_paired_merged_contig_27983 ATP-dependent caseinolytic protease crotonase family [Theobroma cacao]
CTTTCCTCCTTAGGAGCTCTCCCACTAACCTCTTCAGAATCACTTCTGTTTATACTAAAATCCTCCGAAACCTTTTCTTTTCCTCTGTTGTTTTCAACCAAAAAGCCATCCTCCTCGTGTTTACTCACTTCGCAAATGGAATTTCCAACACCATCAATTGTATCCAATGATAGCGATTCATATGCATAGCTTGAGTACCAGTTTCTGATGTCGGTGGGCTCTGAAACGAACGAAGTTGATTCCAAAGAACTTGGGATCTTACTTAACAAATGGCTTTCGTGCTCATATCCAGAAAAGCTGCCACATTTCACAACCCCATTTGGGGTTTCGTTCTTAGGAATAAAAGCTTCATTTTTTGTTCCATTTCTCTCGAACCCACCTGAGTTTTCTTCCATCTCAGTTTCGGGGACAACGGTATCATCGAGAAAAGAATTGGACTTCAGTGCAGGTGATTCATATTGGTAGCTGGGGAACCAGTTTTTCAGATCTGAAGGCTC
>Dhingra_Pear_16_GATCAG_L001_R1_001_paired_trimmed_paired_merged_contig_66829 ATP-dependent caseinolytic protease crotonase family [Theobroma cacao]
ATTAGCCTAATCAATCATGGCATCAGAATCATTTACATTCCACCGGAATCTACTCATTGTCGAAACACCCAATTGCTAAGCTTTCACAACTTACGAACCCATTTCTCAAGTCGAAGCTGCTTCAAAGCGGGTCCTCGATTTGGCTTACTTTTCTGAGGACACTTCCATTTCCCTGTAATCCCCGCCGCAGGAGAATGATGAATATTTGTTGCATCTGCCAAGGCTTTTCTTTTCACGACTATTGGAGCTGTCATTTTACTAATCTCTTGCGGTCGTTCCACAATCTTTTCCTGATTGTTTCTTGTAAGTTTGCCTTTCCTAGTTGTTATAAAACCATTTTCCGATATTTCATTTCCATCATCTTTTCTGTCTCTGCTTCCATGAGTTGGTTTTCGTTCTGACACTCCATTGCTTGGAATTAAATCCGAATCACTTCCAGTTAATATACAATCAACTTCTGTGTGGAATTCTGCTTCTGCGTTCTCCTGTGAAGTGAAGGCCTTGCTAGGAGTCATGCCTTGTGAAGACTTCTCATAGTTCCTGCATGGACTTTTTTCGTTGTCCGATGGCTTAATTTTGGTTCCCTTGAAACTCTTAGGCGATAGCTTGCATTGACAACTTTCCTTGTTCAAGATTGACATTTCGACATCTTGTGCTTGGGCGATGACTTTGGTTCTCCATGATTTAGGCATATGCTTGAGACACAAATCATTCTGACTAAGTAGGTTTTCGCTTACTCCATAGCTAGGGCGACCAGGCTGTGTTTTCTGCTTATTATCTCTCCAAGAGGTGATGCATTTTGCAAGCCCTTCCGACTGTAAATCAGAAACCGCTTCGCCATCAGTTCCCTTTTCATTATAACCCTCCAAGCCCTCTTCATTTTCTCTGTGGCTATTATCAACCAGAAACCCATCCTTCCCACTTTTGTTTTCTTTCCAAACAGGATCTCGAAAACCATCAGTTGTACTTGTATCATAGGACGGAGACTCGTACACATAGCTTGAGAACCAGTTTCTGATGTCAGTAGGCTCTGACAGTTGCGAAGGCGGCTCTAAAGGACCTGGAGTCTCTCTTACAGGCTGCCTTTCCTCCTTAGGAGCTCTCCCACTAACCTCTTCAGA
>Dhingra_Pear_16_GATCAG_L001_R1_001_paired_trimmed_paired_merged_contig_24455 ATP-dependent RNA isoform 1 [Theobroma cacao]	GO:0016020	GO:0003676	GO:0004386	GO:0005524	GO:0008152
AAGGGTGACCAAGCCCCCAGCCTTTCTGCTTTTACCTCTCCCACTAGCTTTACGCAAAACGCTGACAGTATAAGAGAGATTATTTTGCTTTCCATTCACTTTATTAAACTTTGGAGCTTCCCATCCGGATCTTTGACATAACTGATGAAGAATAGCCTTGGGAATCTTTCGAGAGTCCCCCTTCTTCCAAATACCATCTAATTTCTCCAAATTTTTCTCGCTAGACATTTCCCTCATCCTTTCTTTCTTCTGTAGTTCCAAAATTTCAGGAGGTGGAACATCTGCAGATGGCCCATCTTCTAAGAAGAAATTACCAATCTCCACATCTGTTGACTCTTCTTCTGCAACAATCTTTCCTTGGACAGGTACACTTGGAGTAGAATTGACTGGAGAATGAATAGAGCCACTGTGCTCTGTATCACTTTCGTCAGCTATTAAATCATCAGCAAAGACTCCTTCAGACTGCTTACAAGGACTATCATATGTGTCCTCAGAAGGAGCAGAACCTTGTTCCTTTGCAAATTCTGATGCCAATATGTCGTCTGATAACCCTAGTGCAGATAACTCTTGCTTGAGATTGCGGATGATGCTGCCTGCCCGTTCCTGGCTTTGCTTGTCCCGGTTTTGCTTGGCTTTTGCAGCTTCCAATCGTGCAGCATGATACTCTTTGGCAATAAGATCATAAGACCTTGGTTTAAGAACCTTCTCAGCCAAAGCCTCATCGGCATCATCCTCCCAAGTTGTGGACTCATCCTCTTGTTGTTGCTCGACATATCGTTTGATCCAATCTGCCTGAGACGGTTGAAACGAATCAAGAGTCTTATCATCCCGATGTCCCTTGGTTCTAATAGCAATTCTCGGTGCATCCTCATCAATCTTGGTATGTGTATCCACCGAGGGAGTCCAGTCATCCCGAGAAGTCAATATGACGCCAACAGAACCACCTTCACTTGTGTGCAGAGAAGTTCCAGTAGAAAACTTCAGTGGCAGCTCATTACTAGTCAAGTTTAAGCACAACCAGTCCACAGCATTCTCAAATGTAGCACCCTCCTTGAGAGCAGAAAGAGCGAGTTCGATTTGATCGTTCGTGAAGCCTTCGCAGGAAAGCTTCTCGTACACGGCTTTGAGCTTCTTCGTCTTCTGAGCCTTGGAAAGAGACTCGTCGACCGGAGCCGCCGGGGCGTTGGACCGCCCCGAGTTGAGCAGGAGCCGGCGGACCCGGTTCTCGTTATCGGCCGAAATCTGGAGCCTCGGTGCCGACGACGTCGTTTTAGCCTTGCTGCTGCTCTGCTTCGTCGTAGTCTGCTTTTTCTTCGGAGCCATTTTTCGTTTCTTTTGTTTTCAGACCGTCGCAGAAACTGA
>Dhingra_Pear_16_GATCAG_L001_R1_001_paired_trimmed_paired_merged_contig_49746 ATP-dependent RNA isoform 1 [Theobroma cacao]
ATTAATGAGTGCGACTGTTGATGCCGAACGATTTTCAAAATATTTTGGTGGCTGCCCAATTATCCGTGTTCCTGGGTTCACCTATCCTGTAAAATCTCTTCCTCAGATAGTGACTTGTCATTTGTCTGAAAAAATACTGTGGTTTGTTAATATGTTGATCTTGTGCTTCTTTGTTTTAATATCTTTACTATCTTTTTTTCAGGTTAAAAGTTTCTATTTAGAGGATGTACTTTCTATCCTGAAATCTGCAGAACGTAATCACATTGATAACACTGTAGTAGGTTTACAAACTGAAGACCCTGACTTAACCGAGGAAGATAAGCTTGCTTTAGATGAAGCTATT
>Dhingra_Pear_16_GATCAG_L001_R1_001_paired_trimmed_paired_merged_contig_8369 ATP-dependent RNA isoform 1 [Theobroma cacao]	GO:0005739	GO:0004004	GO:0005524	GO:0044822	GO:0006396
TTTTAATATCCAGTACACATACTCAAGTACATATGTATTCACGTTTAATAGATGTTACTACAACATATTTTTTAAGAGAACTATTAGACCCGCTCCGTGACCTTTTCACAGTTTACCATTTCCACAGCTTCAACTGCGCTTTCGGGTTTCGGACATCTTGCTCTCCAAGTTCAAAAATCCACATTTACATGCACCCGAAAACAACTACTATGGAAGCAATCGGTGTACAAAGTACAGTGGACAAGCATCTCGGGGAAGAAGTGGTAAAAGTTTATGAAGCAAATTATCTTAAATTCAACAGTAATTAGTCATAAGTCATCCTACATACAGCATTGTCTGTCGACTGCAGCCACAGCATCACATTGAATATGTTATAGAGAACGGGGAACAAAATTCAAATCGCCTCTGCTAAGAAGAGCAATGCGTAATCATTTGCCAAATTTGATGGCGACGTTCCTTGTCTTTATGACTCTTGAGCACGATACTCAGCCCGAACCTGCTGAATAGGTTGGGAAGTATGCTCTAATACAGAATGAATCCTCCCAAATGGTGGTTAACTTGTCAGTTTGATAACAGTCAGCAGCAAGCTCCTTTGATGCTAATATACTATTGTGGGGGCCTGTCTTCTTCTAACAACAAATGGATAATCGACCTTAAAACCTCATTATGAGCAACAGTGGAATTCTCTGGCTTTCTTATCAATTCCTTCAGAACGGAATGAAGAGTTAAACGGAGTTCCTTGAACAGAACAGCGGTTTGTGCTGGCGCCGTCAGTTTTAACCATCCATCAACAATAACAAGTCCCGTCTGATGCTGGATATTGATGGCGCCACCAAACAGCAAAATAGAGTTGGGAGAAATGACTGTAGTATCTCGGAGAAACACTTTGTTGGTTTCGACCTTTTCGAGGAAGACGAGGAAGGGGTACCGAAATTCTTTTAAATTACTGTTGATAGAAGAAGGGTGTATGCTAACTTCTCTTCTTCCATCAAACCAGATTGGGCGTTCCTTAGTTGCTAGACCGGCAGATTGTTTAAGGTTACTGAGAGTTGCTTCAGCAATGCCTTTCTCTGTGGCTGCAACATTAGGATATAAACCTGCACATAATATTGCCTTTACAATTGATGAATGGTTTGAATACATATTGAATGGTTGTGATGCATCCGAAAACCAAGTATCAAGATTCTCTTTCTTTCTCCCATCAACCTGATTTTTTTTCGGAAGGTCAATGAGCCCAATATCTGCTAGCAGAGTCCCAAACTGTATCCTCATGTCTCTTATCATGTACATGACGGAACTGCTCAAGAAGTATGAATTGCAAAAATTTTGAGCAGCTTTAACGCCTTTCTCACGTAGAATCTTTTCCCATTTACTGTAAGCACTCATCATTATAAGATGGTCTGATTGCCTGTCACTATCATTTGATTCACTTGGACCGTCTAGCTTGCCAGTCAAGAGTGCCAATTTAGCTCTTTCAACATTTTGTCTCTCGTCTTTGGGATAGATAAATGGAGATTTATAGCTCAAGAATGCTGCAATTGAGAGAATCGGCGACAAGCAACCAAATATTCCCCCATATAACATCATCTTCCCAATCAATACATCAACAGGAAGTTTTGCCAGATGATGCCCAAGAGGAGTCAACTCTTCATCTGCTTCAAGAGCACCAACCTCATACAATAACTTAATTGACGAGGTCATAGCCTCTTCCCTTGGAGGTTCTAAAGCCTCGGATAAAAATGACTTTATGTAACCCAGAGAAAGCAACTTAATTTGTAAACACAACTCTACTAATGGCATTCGAAGCATCTCCGGAACCTGAAAAGGCCGCATGAGCTTTTCAAATCGATAACGTGTATACAAGCAAAAACAAATTCCAGGTTTCACACGTCCAGCTCTTCCTCGCCGTTGCCTTGCATTTGCTCTGGATATCCAATCTTCGACCATGCTTGACAATTTCTTTTGCGGATTATAACGATTCTCCTTATGCTTTCCACAGTCTATAACATATACCACATCATCTATTGTTATGCTGGTCTCTGCAATGTTTGTAGCTACAATGACCTTCCGTATGTTCTCAGGAGCCCGTAAAAACACCTTCTTTTGATCAGTTGATGCAACGGAAGAATGTAGTGGAAGAATCCAATCAGAAGCTGGTCCACCAAATCGATATGAAGCAGATAGCTTATCAACTAAAGTGTATATTTCAGATACTCCAGGCAAGAAGACAAGTATGGCTCCCTCACTGCAAGTTTCATCAACATGGCACACCAGGTCTTCAAGAAGGTCATAATCAATGACATCTTCATTCACTCTTTGCAAGTTTTGTCGAGTTTGCTCTTTGTACGATTGATAACTATCCGGTACATAATACGGATTTATAGTTTCTTCAGAGAGCAGAGAATCATCACCCCAACCAGATAAAACAAGATTCTTCTTTCCCCTGCGGTTGTTTACAGGACCAGCCTTTTCTTTAGTCAAAGCTCCATATTTCATGGAAGCTGGAGAGTCTGAAGCAATCCGATAATCTATGCTTTCATATATATCCTCAAGATAGTATGTTGTGACAGGATGTGTTCTGCCTTCTGCAGTAATCACTGGGCAATTACCAAAGTATCTCGAAAACAAATTTGAATCAACAGTTGCAGACATCAGAATAACCTTCAGTTTTGGTGTGTTAAGAGCTGATTGCTTCTCAATCAGATTCTTCAACACTATGAGCAGGAAATCACCCAAAAGAGACCGCTCATGTACTTCATCAACTATGACATGAGTAACTCCTGTCAAGTTTTTATCCCCCACAAATTTTCTCAGAAGAATGCCCGTCGTACAAAAGAGAAGCTTAGTCTTGTCATTGCTTGCACTATCGAGACGAACTTGATAACCAACCAAAGAACCTTTTGAACCAGGTGAAGGTTCACAGCGCTCATCAGAAACTCTTTCAGCACCGCTATTCTCCTTGGTTGTGTGCATATAATTTTACAATCTCCACCATGTCCCGATTTGATCATGTCATCCAATATGAATTGCGGAACCTGGGTTGTTTTTCCAGAACCTGTTTCACCACAAACAACTAGAACATTATTCTCACTCAGCAGTTGCAGTATATCACCCTTCAAACCAGCAATGGGAAGTGCAGCTCTAGTTTTCAACATGTCCTTGAATTTTGGATTTTTCACTTTATTCTCCAGTTCTTGTCTCAAATAAGTGCTCTCCACTTCCTTGAGACGATGTACTCTTTGAGCTGCTAAATCAACATGAGCAACACCTGCACTTATAGGTTGTTCAATATGGAGTTCTTGAGCCTTGTCTGGAGCAATATCATTCATAACATTAGCAGCAGAAGTTGAAGCAGAACCATCAACTCTCAAAAGTGAGTCCACAAAAGCAGCTCTTCGATCTTCCTCACTATCTTCCACATTCGTTGATGATTCCCCTTCCATCCATTGAATGACTAGAGAAGCATATGGCTCAATAATTAGTAGGTGAACTGGGAGATCAGGAAACAGTTGACAAAGAGCAAATGCTGCCACTCTATTTTGTGCATCCTCA
>Dhingra_Pear_16_GATCAG_L001_R1_001_paired_trimmed_paired_merged_contig_41615 ATP-dependent RNA helicase mitochondrial isoform X1 [Gossypium raimondii]	GO:0004386	GO:0009220
GTTACTTGCCTGGATTGTTTGGTCAACCAACCGGAAAGAGAGCTTCCGGTTAATCCAAATCACTGTCGGTAATCTTACAACGAAAAGAATTTACATAAACTGTTAGCCATAATTAGTTATCCTGAAAATGATTAAACAACTCTCTTTCTTGTCCTTTAATTTTGAACAATACAGTTGCATCTTACTCGTACTCAGTTGAGATATTTGAACATGTTTCCTATTCTAAAAGCGAACCACCACCATACTCGAAAATAGGGTGAGCTCATAAGAGTAGCAAACCTGCTGTGTCTTTGTAACACGGTAAATGTTGCAAAGTCTGTCCACATGACGCTCCCAGATGACGGTACACTACACAGTTCTAGACTAACATCTCACATCTGCCCTCGTGGTTGTCTATCTCTAACTACTGGTTTGCACTCATCGAGTGCCACACGGCATTTGTTCATCAAATCTCCAATCCTTGCCTGCAAGAACACTAAGCAGTTACTTTCTCTCCAAGCTCATGTTGTACAGACCGGTCATGCTTTTTCTTCTCATACAGCTTGATGAGTGACCTTGGCCTCTCATAACTATTTTGCTTCTGTTCAAGAAACTTTTGGTTCTCTGCCTGCCTCGACTCTGGTTTCCAATTGGCATTGGCTAGAGACTTGCCCAACAACTCAGCAATATCCGAGGCCATTGCCTCAGCCTTCTTCCAGTATGGAAACGTTTCCTTCTTGAAGTGGTGTGACAACCACATATACATAGAACAAACTTGGTGCTTGGTCTCCAGATCCAAGAGCTCCTTATTGTTACGGGCAGATCCCGTTGGTACGCCCATAGCAATGTTGACAGGGAGTTTCTGACCATATGATGAAGCAAACCTTAGAAGATGATACATAGCTCTTGGGTCTTTGATATTAACTGGGGCAAAACAGAAGTTAAAACGATCCTCCAGAGATAGTTCCGAAACCTTCTGTAACATATTTGCAACCTTCTTTATATGATCATGTCGACACAGGAAGTATGAACCATCCAGACGACAATTTTCACTAAATTTTTCAAGTAGCTGGCAGAACGTAACATCAGGAATTTTCCCTGCGAATAGCTCAACCTGCTCAAAGAAAGGGAAAAGGCCCACTTTCTTAACTTCGTCAAAAGGTTGCTTTAGACTTTCAATTAAGTAATCCAGATCATCTAAATTCAATGTGGTTGTGAGTCCGTCTGGATAGATGCTTCCTCTCCGACCAGCTCTTCCAGCAATCTGCTTCACCTGAGACGCTGGAACCGCGACAGTTTTGTCACCATTGTACTTTGCAAGGGTAAAGAACACAACCCTCCTGATATTGAGATTCAGACCCATTCCCACTGCATCAGTAGCAACAAGCACATCGTATTCATTATTTTGATCATTAAACAAATTCGCTTGCTGTCGACGAGTCTCTGGTGGCAAGGCACCATAAATAACACAACAACGATGATTAGTGTGTTTTTCAATTGCAATTTTAACCTCAAATACCTCTCTCCTAGAAAAAGCAACCACACAGTCTCCAGACCGAACATTTTTAAGATCTCCCAAGAGCGTTTTGGCTTCAACCACCAATGGCTTAAACCTCTCATAATGCTGCTCGTGCAACTCATCGCCAGTTTCTGAACAGATTTGTCGAACAATATTCAGAACACTTGGATCTCCACACAAATGTATCTCATCAGCCTTCAGCCCAAGCAACGCTCTTGTCCATGCAAAACCTCTATATGGGTCTGCCATCATCTGAATTTCATCAATCACGGCAACATCATACATTTCATCAGTTGACACCATTTCGACAGTGCAAGCAACATGGTTTGAGAATGGGACAAATTTCTTTTCTTGTCCTGTGTGAAGGCTACAATAAACTCCATGCCCGTTGACTTTATCAAAGACTTCCATAGCCAATAATCTCAGAGGACTGCAGTAAATGCCCTTCTTTGCTTCCATAAACCGTTGCAAAGCATTGTATGTTTTACCACTATTGGTTGGACCACAGTGATAAATTATCTTACGCTTCATAGCCCGTGCAAATGGAAACCATGTATGAGGCTTAGTGAGATCTGCTGATTCAATCATACTACGAAACCGCTTGATCTCATCTGGAAATTCTTCTAAACAATATTCAACAAATATAGGAAACAAAAATTTCACAGCATCATTAGATGGACCAAGGGATACCACATATTTGGCAACATCAGCCGAACACTTCTTGAAGAAAAAATTCCGAAACTTGTGCACGGCAGTAGGGAAAAATGAACGTCCAATGTATATTGCAAGAGCCTGATCGCATGCCCAACCCGAATTGCCAAAATTCCGGAATATCTCTTGAAGAGTCTCCCAATCAGCCCGTCTCTGCTTTGCACCCTTGTCAGCATCGCGAAGCTCACGATACAATTCAACAGGCTCACGTGACGCAACCTGCTGAAAGTTCATAGGTTTCGCTGAACTCACATTCTCATCACCACTTTCCGACTCAACAACCATCGAATCACAAACCACACCCTCATTACCCTCATCTCCATCTCCCCAATTCGACAAATTGCGAGCACTACCCTCATTTACAAAGTCCAAAATTTTCCCAGCATCTGCATCAAAATCACATTCAGAATCCACCATTCTACTACTACAAACCCCATTATCCTCCTCATCCTCCCCATCTTTCACAGTAGTCGAAAATGGTTTCGCATCAAAGGTACCGCAGCCTGTGAAATTTGGGCCTTTGGGGGGCAATCTAACCCGAATTAGGTCCCTGAATCCCGTCGAAAACGAACGGTGATTTGGAACATCGAAAGCGGTACAAAATTGGAAATTTGAGGATACAGAGCGGTCATATGGCGCAGAAGAACTAACATATTGATTCCATATCAAAACCCTAAACCTAGATATGTTCTTCTTGGAAGCATAAATTCGAAACAGAGAACTTACCGGGCCTCTAGCCATTGTTAAACACTCGCATAAAATTTAAAAAGCTCAAAGAAATGATAAACAAATTTAAAAAAAGCTCAGAAATTTGGGAAAAATTCAAAGAAATAACAAGTGAGTTTGAAACGATTGGATTATAGCGAGCAAACCTGAGAGAATTTGAGAGCCAGAGAAAATTGAGAGAAAGTGGACGGTGGGGGTTTTCCCCAGCAAAAACCTAAAACCCAGAACCTGCTTTTGGGTTTTGACTTTTTGAGGCTGATTTTTCACTCTTTCTTTTACTTAG
>Dhingra_Pear_16_GATCAG_L001_R1_001_paired_trimmed_paired_merged_contig_42242 ATP-dependent RNA helicase mitochondrial isoform X1	GO:0005739	GO:0004004	GO:0009555	GO:0009561	GO:0016070
AATGATATATATATATATATATATATATATATAACAAGAGGATTAAAATTCAGTTAAATAGACCGTCAAACAATCAAATTAATTCTTCATTAGATGATAAATTAAGTTTTGGTTGAAGTTGTCATAGACTCATAGCAAACACAAAATGAGCAGTTTTGGATTCAACTCGAAATGTATCACCTAAAAAGTTCAGATCCACTTAGATAGACCACACTATTCTGAAATCATCTATATCTTTGGGTTCAACGAGCAGCCAGAACCAAATTGCTATCGGTGTGAAGCACAACTGAAATTTAATCACATAATAGCTCTATAATTTCCCTTGTGCCTCACCCATGGCCACTGAGCCCCCGTTGGTTGTATGCAAGCATTTAAAGATAGAACATACGGCAATATTGGCATGCTCTAAAAAATGTTCCAGAATTTGGTAGAGGCCGCATTCTGGGTGTAAACGTGAATACATATACATAAGATCAAAGGTAGGAAATAATCCAGCACTCTCAAGAGTCGGAGATGGGGATTCTAGCGATGAATGAAGCAAGGACAAATCATCTGCATTTAAACAAGTCACTTCACCAACAGGAAATTTTGATCCATACCTGCCGGCTCTTCCTGCAATTTGTTTGACCTCTGGTACAGTGAGCTCCCGCATCTCAAAACCATCAAATTTCATCATTGTTGAGAATATGATCCGTGAAATGTTCAGATTAAGACCCATCCCGATGGCATCACTAGCCACGAGAACATCAAACTCGCTGCTTGCATCATTAAACATGGTTGCCTGTCTCGTTCGAGTCTCCGGTGGAAGCGAACCATAAACAACCGAACAAAGATGCTTTCCCACAGTTTCAATTTCTTTCTTTAATTTGTATATTTTATGGCGTGAAAAGGTTACAATGCAGTCGCCTGTCCTTATATTAGAAAAAGAGCCGAGAGGAACCTTCATTGGAACAAGAGGCGAAAGTCTCTCATAGAAGTGAACCTCAACATGATCACCGGTCACTTTTAATATTTCCTGAATAAGAGGAACAGAAGCTGGATCTCCACAAAGGTGAAGTTCATCGGCAGATATTCCTAATAGAGCTCGTGTGAAGGAAAAGCCCCTTGTCTTACAACTCAACATCTGAATCTCATCAACAACGGCACAATGGTAGCTGGAAGTTACATCAGCCATTTCAACTGTCACAGCCTTGTGTTTTGCACCATCAACCTCATCTCTCTCTTGTCCTGTAATAAGATCACAAGGAACTTTTGCCTTGTTCAACCGTTTTGCAACCTCCCAAGCCAACAATCTCAGAGGACCACAGTATATTCCAGATGGACTTGATTCCAGTCGCTTCAGAGCATTGTACGTCTTACCACTATTTGTGGGACCCATGTGCAGGATAACCTTGCGCTGCTTACTT
>Dhingra_Pear_16_GATCAG_L001_R1_001_paired_trimmed_paired_merged_contig_139683 ATP-dependent RNA helicase mitochondrial
AAGAGTTTTGAGATTAGTTCTAGGAAATTGATTATCACCATAATGCATATCTTCTAAACTTAAGTTTTTTGTGTTAAACTTTAACCGATTCAGATTTATTATTATTGCGATTTGCAACCTAGTTGACGTGGATGAAGAAATTTCAGCTTAGAGCCTTATGCAGGCATTGTTAGACTCTGGGAAAGATTCACGTCGGGATCACTTAAAGTATCAAAATCGGAAGCCGCACTTGAGAAGCTTGAATCACTTCACAAGGTAACATAGTTTGTTTACATTGCTTGTTT
>Dhingra_Pear_16_GATCAG_L001_R1_001_paired_trimmed_paired_merged_contig_50395 ATP-dependent RNA helicase mitochondrial	GO:0005739	GO:0004004	GO:0009555	GO:0009561	GO:0016070
CAGGATAACCTTGCGCTGCTTACTTTGAGCTTTTGGATACCAAGTATGAGGAGAAGTCAGGTCAGTAAAATCAAACTGCTTTGTACCACTGGAGCTGCTATACTGTTTTGTTTTATCAACAACATTAATCAAAGCCGCGACCTTCAATTCCAAGTGCAGACAAGAGGGCCGCACATTACCTGCTAGACCCTGGAGAGTGCGAGAAACGCCCACAGATGAAATTCTTCGGGAGAGTATCAACGATGCCGCCATTGTTTCTGGGTTGAGAATTGAGATGGTTGCCAAAACAAAAGAAACTGATGCCAAAAACGCTTCTGTTTTTGCTGCTGTTGTTGCGTTTGTGAGAATTGTCAAACAAAAATTAGAAGAGAAGCAACAATAGAAAAGGTCATGATTTGGTTCGTCTCTCGAACACTCAAGGTGCCAA
>Dhingra_Pear_16_GATCAG_L001_R1_001_paired_trimmed_paired_merged_contig_50396 ATP-dependent RNA helicase mitochondrial	GO:0005739	GO:0004004	GO:0009555	GO:0009561	GO:0016070
TTGGCACCTTGAGTGTTCGAGAGACAAGAACCAAATCATGACCTTTTCTATTGTTGCTTTTCTTCTAATTTTTGTTTGACAATTCTCACAAACGCAACAACAGCAGCAAAAACAGAAGCGTTTTTGGCATCAGTTTCTTTTGTTTTGGCAAGAATCTCAATTCTCAACCCAGAAACAATGGCGGCATCGTTGATACTCTCCCGAAGAATTTCATCTGTGGGCGTTTCTCGCACTCTCCAGGGTCTAGCAGGTAATGTGCGGCCCTCTTGTCTGCACTTGGAATTGAAGGTCGCGGCTTTGATTAATGTTGTTGATAAAACAAAACAGTATAGCAGCTCCAGTGGTACAAAGCAGTTTGATTTTACTGACCTGACTTCTCCTCATACCTGGTATCCAAAAGCTCGAAGTAAGCAGCGCAAGGTTATCCTG
>Dhingra_Pear_16_GATCAG_L001_R1_001_paired_trimmed_paired_merged_contig_89073 ATP-dependent RNA helicase mitochondrial
AATACGATAAACGATACAAATTCACTTTGAGAAGTTAGTACAAAATAATGTGGTCAACAGAAGTTGAAACAGCATCAGAACTAAAACATCAAAATGATTTCCTTTCTGCAAGACGAGAAATAAAATTGAATGTTAATATATCAGGGACGTGTGATCTGTTCAGACTCTCGGGTTGACACTCTTGAGAATAGAATGGTGCTTCATCAACCAATGACCATTTTGAACTCAAGATTGTCCTTTAAGTCCCAATTTCTTTCAAGTGTCTCTCTTCCCAGCCCCATCTCCCATGTACCTCAAAGTAGTGAATCTTCTCACTATCAAGATTCAGAAAAGCTTATTCTGAGACCAATTTTTCTCATCCAACCAACAAACATAAGCCATGCGTCTCGTACAAATATATCCAGTCAATCAGTCTTACAAAATCTATCCTTTAGGTTAACCCAGCCTGTTAGAAACTTGGATGTTACAACTTTTTCCCCCCTCCAGCAAAGATCTTATGTTATATCTGATCTAAGTTCTAGAAACTCTTCTTATCTACCTAAATATAGCTATGCATGAAGCATACCTAGAAAGTTTAAAAGCTCATACCATATTCATACCGTAAGAAAATGAACCTCTGGGAAAAATGTTGAAAAGATATCTTGATAAACATAAACCGCACACACATGCACCTATATATTTCATGGAATACCAAAACAAATACAAGAAACT
>Dhingra_Pear_16_GATCAG_L001_R1_001_paired_trimmed_paired_merged_contig_114570 ATP-dependent RNA helicase isoform X4
GATCTCTACATGCAAAGTATCCATGCAACACAAAGGTTTGTATGTGATGAAAGGCAAAAAATAACATCAAAAAATAAATTGCAGTACAGCATCTAATTTGCTCACATTTCATTGATATTAGTATCATAGAGATTCCCACATTACACATCTACTAAACTGATCAACAAGGACAACCCATCGACCATTGTTTAAAAAAAAATCAATTTTTTTTTTTTATATCATTCATAAATGCTAATATGCTGCTACAAGTATACAAATTAAATTATTATACAAGTCCATAAACTTACTCGATAGTTTTTGTAGCCTGAGCAAGCTTTCGCATCAGAAGTTGCTGCTGTTCTGGTAGTTT
>Dhingra_Pear_16_GATCAG_L001_R1_001_paired_trimmed_paired_merged_contig_10082 ATP-dependent RNA helicase isoform X2	GO:0005773	GO:0003723	GO:0003724	GO:0005524	GO:0006401	GO:0006813	GO:0007062	GO:0031048	GO:0035864	GO:0045132
TTGAAGCTGGCCAAGTCTTATTGCTGTATCGTACAACCTCTGTTTGGCCTGAGACAGTTTTGGAGTAAGAGAAGGTTCAGAAGTATTCTTCTGCTGAAACACAAAAGCAGACATCAACGCCACCGCTTCTTCTGGTTCCAGGTCATCCAGTTGGTTTTCAAACAAACACTCTGTGGCTATCAACTCCTCCCCAGAGTTCATTTCGCAAGCAACACGGCCTTTTATTTGAACCACAAGATCAGCATCGATACATCCAATTTCCTGCAGAACATCTATCCGGCCTTGAAAGTCTGGCATTTGTTGAAGTGCTTCATCTGACATTTCAAACTTAAGAGCATCGACTTCCTCACTGTGTCTCTTTTTCTCTCTTGCTAACTTACTGTGCTCGTCCAACTTTATACATCCATGGCACTTATTCTTTGCCATCTTTTGCAATAAGTTAGTCCACTTGTAGTATGTTGCCACGAGATTCACATCTGTCAACTTCAGATCTTTACGTGGATCCAAGGCTGGAGGGTACTTATTTTCATCGGATTTTGTGTCCAACAGCTGTTGAACTGTCTTGGAGTAAGCAGCACTGCTATTGTCTTCAAGAAGCCCAACTTGGTCAATTTTTATCTTGCAATTGCATATGCATAGAAAATCTTTGATGTCGACTCCTTTAACCTCAAAGCTCACCCCAGCAGCAGAACCCTGGTGTGGTAATTTTATGTTGATGACACCCTTTCCTTTCCGAGTTTTGACACCAGAACAATAATCTTCATCAAGACCACGTTTAGATTTTGGTGCCACAAAAAACCCTTGTCGAAAGTCCGTGCTTTTGCTATCTTGCAAGTTACCACTACCCAGTGGAGTCTGCGGCGGTGGTTCATGTTTCAGCACCAAAACAATATATTGTTTATTAGTAGCACTAGGTGCTTTCACGACGACTCCAAGCAAGTGGTCCCGCT
>Dhingra_Pear_16_GATCAG_L001_R1_001_paired_trimmed_paired_merged_contig_10349 ATP-dependent RNA helicase isoform X2	GO:0005773	GO:0003723	GO:0003724	GO:0005524	GO:0006401	GO:0006813	GO:0007062	GO:0031048	GO:0035864	GO:0045132
AAAATACAGTTCAACAATTCTCTCTCTCTAAAACTCTGATTTCTTACTCACTAAGATACTATTTACTACATATAGTTGAACCAAAGACAGTGAAGAAGTGACAACGACGACACTTCTTTGAGTTCTTTCAACGGCCCATCAAACAAAACCCGCCAAAAATCAGACCCTTCGGAATCGGAATAAAAAATCAAGAGTGTTCGAAAGGTTTTTTAACCCCCGAAACACTCCAACCCTGGATCCCAAAAAATGGATCCCATAGAAGCCGCGAACGGGCTCTCGTTCCGGGTCGGATTCTCCGGCCACAGTGGCCACCTCCGGCTTGAGCCCCTCTCCACCGTTGAAAGCTCCGACCCCGTCAAGTCTCTTCCTGATTTCATTCTGCCGCCTGCTTTTCCTAGGGAGACGCCCGGATCGATAAAAGAGTATATAGAGGAGAAGTATCTGTCGCTGAGATTGGATGACGAAGTATTTGCACCCGAAAAGGTTGGGAGGCAGTGGGATTTTGACTGGTTTGATAAGGCAGATGTTCCCTTGGAGC
>Dhingra_Pear_16_GATCAG_L001_R1_001_paired_trimmed_paired_merged_contig_2572 ATP-dependent RNA helicase isoform X2	GO:0005773	GO:0003723	GO:0003724	GO:0005524	GO:0006401	GO:0006813	GO:0007062	GO:0031048	GO:0035864	GO:0045132
ATGATCCTGCATCTCCTTCGTGTTGAGGAACTGAAGGTGGAGGACATGCTGAAAAGAAGTTTTGCTGAGTTCCATGCTCAGAAGAAACTACCAGAACAGCAGCAACTTCTGATGCGAAAGCTTGCTCAGCCTACAAAAACTATTGAATGTATAAAATGTGAATCAGCTATTGAGGAGTATTATGACATGTACTCAGAAGCTGCGAAGTATAGCAAGGAAATATCGGAGGCCGTTATGCAGTCTTCTATTGCCAAACAATTTCTTACAACTGGGAGAGTGGTAGTCATGGGATCACACTCAGCACAGGACCACTTGCTTGGAGTCGTCGTGAAAGCACCTAGTGCTAATAATAAACAGTACATCGTTTTGGTGCTGAAACCTGAATTATTGCCCCAGACTCCACTGGGTAGTGGTAACTTGCAAGACAGTAAAAACACAAATTTTCCACAAGGTTATTTCGTGGTACCAAAATCTAAACGTGCTCTTGATGAAGAGTATCGTTCTGGTGTCACACCTCGGAAAGCATCGGGTGTCATCAAGATAAAATTACCACACCAGGGTTCTGCTGCTGGGGTGAGCTTTGAGGTTAAAGAAGTTGACAGCAAAGATTTTCTATGCATATGCAATTGCAAGATAAAAATTGACCAAGTTGGCCTTCTTGAAGACAATAGCAATGCTGCTTACTCCAAGACAGTTCAACAGCTGTTGGACACAAAATCCGACGGAAAGACGTACCCTCCAGCCTTGGATCCATATAAAGATCTGAATTTGAGAGATGTAAATCTTGTCGGAACATACCATAAGTGGATTAACTTATTGCAAAAGATGGCAATGAACAAGTGCCATGGGTGTATAAAGTTGGACGAGCACATTAAGTTGGCAAGAGAGATAAAGAGACACAGTGAGGAAGTCGATGCTCTTAAGTTTCAAATGTCAGATGAAGCACTTCAACAAATGCCAGACTTTCAAGGCCGGATAGATGTTCTGAAGGAAATTGGATGTATAGATGCTGATCTTGTGGTTCAAATAAAAGGCCGTGTAGCATGCGAAATGAATTCTGGGGAGGAGTTGATATCCACAGAGTGTTTGTTTGAAAACCAACTGGATGACCTGGAACCAGAAGAAGCGGTGGCGTTGATGTCTGCCTTTGTGTTTCAGCAGAGGAATACTTCAGAACCTTCTCTTACTCCAAAACTGTCTCAGGCCAAACAGAGGTTGTACGATACAGCAATAAGACTTGGCCAGCTTCAAGCCCACTTCAATGTTCAAATAAATCCAGAGGAGTATGCTCGAGAGAATCTCAAGTTTGGTCTTGTTGAAGTCGTTTATGAGTGGGCAAAGGGCACTCCGTTTGCAGACATTTGCGAACTTACAGATGTTCCTGAAGGCATGATAGTTCGAACCATTGTCAGACTTGATGAGACGTGCCGTGAGTTCAAAAATGCTGCATCTATTATGGGCAATTCTGCTCTGTACAAGAAAATGGAAACAGCATCAAATGCGATAAAGCGTGACATTGTATTTGCCGCTAGCTTATATGTCACCGGAGTCTAACTGCGTCGCAACCTGAAGGTGTACCACTCCAGTTCATCCCTGTAAGTACCGAGTGGGAGGATCTGGAGAAGCATACCGAATTCATACCCGTTTGCTGTATATTACCATACGCTCAATTTCCGCAGAGTTCCTCAATCTTCGGTCATAGAATTTGTTTATTGTACCGTAATTGATTCGTTCTGCTAACAATTTTAGATGTAGAACAACAGCAGGATTTCAATGTGCAATTTTAGTTCAGAAACAGAAAGCTAACAAGTGACATTTTCTTTTTTCGCTCGAGCCAAATTTTTCACCGAAGAAGAGATTTCATTAGCATCGAAAGCCGTAATCTTAGGATTAGTTTTGGTCATTTATCGTCCTCACCATTCATGTAAATCGAACCTGAGACTTCCATCCTCTCCAAGACAAATACAACCGAAGGCTAGTTGGCAGCTAACATGCAATTTGTGCAGCAGATAGAGTTTGCTCAAGTGGAATAATAAAGATTGAACTTCCTTTCATAGAAGCAACATATTTATTTTTATTTTTAAAAATTTATTATAAATAAGGGCATGAGAGAGTTCGAAGTTATTACATTAATTTAGAGAGGAGGAATTTCGAACCCAAAACTCATACATTGAAATTCTCAAATTGCAGAGACAATAATATGCAGACAAAAATCTGCAATGTAATTACTTCTCGTTTAATCCTAACTTTCACTCCTCCTTGGCTTCCCTGAATCAAAACCCACAGCATTGCCAGCAGAAGCGTCTGGGATCCAGTCATTAGTTGCTGGGTTGCACTGGCAAGAAGCGTGGACGTCGGTGTCGGAATCCGGTGCTAAATTGTAACTGTTGTTACCTTTGTTTTGCACTTTGATGAACCCAGTTCCTGTGGTGTGGTGTTGCTTGTCAATGTCGTTCAGGTCCTTGTAGTAGTCTGTCTCCACAAACTCCTCACCAACCTCACTTCCATTCACCACTATTTTCTGCGAATCGTTTTCGAGACGATGG
>Dhingra_Pear_16_GATCAG_L001_R1_001_paired_trimmed_paired_merged_contig_48821 ATP-dependent RNA helicase isoform X2
CCACCAACCAGAAGTTCGCGTACCCATTCGCCATTACAAGCACCATCAGGAACAACTCTTTCTAGAGATTGGGAATCATCCAAGCCTCCTGGACGAAAAGGGCGGTTGTTGATGCTTCCCCGTACAAAATCCTTAGCTGGTCCAGCCAAACGTGGCAATGAACCAGACTCTTGAGCTCCTACTATAAGTTCTGAGACATCCACCTCCA
>Dhingra_Pear_16_GATCAG_L001_R1_001_paired_trimmed_paired_merged_contig_10348 ATP-dependent RNA helicase isoform X1	GO:0005773	GO:0003723	GO:0003724	GO:0005524	GO:0006401	GO:0006813	GO:0007062	GO:0031048	GO:0035864	GO:0045132
TCCCTGAATTTTGGGAACCAGATTGCTTCTTCTGTTTTCCGCCCCAGTTTGAACTTTGTTTTTGAGATCGAGTCCCATCGTGAGAAGCGGAAGCTGGTGCCTGTGATCCACTACCACCAGTAGTGGCACTCATATTCTTTTTCTTAAATGCATCTTTTGCAGCTTTGAACCCCTGGGGAATGAAGATTTCGCTTTCACATATTTTGTAAAGTTCTCCGGAGTAAAATAGACAGTGCTCCAATGGGACTGGTCTTTTTGTAGTCCCAGTAACACGGATTTGCTTTTGCTTTGTCCGTCCGATCCAGTCAGCAAACTCAACTTTGTTTGGTACCGTAGCTGAAAGGAGAACAATATTGATGTGTCTTGGAAGCATTATAATAACTTCTTCCCAAACAACACCTCTTTCAACATCATTGACATAGTGCACTTCATCAAAGATAACCCATTCAATATCACGTATTATGTCAGCACCACGATAAAGCATTGACCTTAATATTTCGGTGGTCATAATAAGACAAGAAGCCTCTGGCCTCAAGCTAACATCACCAGTGAGAAGTCCAACATCAAATTTTCCACACAAATCTCTATATTTTTGATTGCTAATGGTTTTGATAGGAGCAGTATACACAGCTCTGGTGCAATGTTTTGATGCTAAAGCAAATGCATATTCTGCAACAACTGTCTTTCCAGCTGATGTGTGAGCAGCCACAAATACTGAGTCCCCCTTTTCAAGATAATAAATAGCCTCCTTCTGGAATTTGTCCAATTCAAAAGGAAAATCAAGTGCTTTGTCGGGAACAAGATCACCAAAGTTCTCTGCAATATATTCAGTACCTCCACTAATAGCCCAAGCCCAAGCCTTCTTCGGATTTTGTTCATCATCTTCACCAAGTCCATTAGATCTTGACTTTGATTCTCCTGCCGCAACCGACAAAATCTCATCCAACAAAGACAATTCAGGCTCAGAAGTATCGATGGCAACATCAACCTCCTTTGCTTCATCCTCTGACTTAACAGATTCTGATCCTGATAATTGACCATCTCCTTCAAATTCAACAACATCCTCTTCCCAAGCCTTCTTGAACAGGTCATCAAACTGTACAGACATCCCACTCTGCAAAGACGGTTTTTCATCTGATGCGCTCTCCAGGGAACTTTGATCCTTATATACATTCCACGAGCATGGATAGGCCTTCAGATCACCAAGGTCCATTCCTTGCTTAAAGCTTGGAGGTACAGCCTGAGGAGAGCCACCAACAAGAAGTTCGCGTACCCATTCGCCATTAGAAGCACCATCAGGAAGAACTCTTTCTAGAGATTGGGAATCATCCAAGCCTCCCGGACGAAAAGGGCGGTTGTTGATGCTCCCCCGTACAAAATCCTTAGCTGGTC
>Dhingra_Pear_16_GATCAG_L001_R1_001_paired_trimmed_paired_merged_contig_23567 ATP-dependent RNA helicase isoform X1	GO:0005773	GO:0003723	GO:0003724	GO:0005524	GO:0006401	GO:0006813	GO:0007062	GO:0031048	GO:0035864	GO:0045132
CTGAGCAAGCTTTCGCATCAGAAGTTGCTGCTGTTCTGGTAGTTTCTTCTGAGCATGGAACTCAGCAAAACTTCTTTTCAGCATGTCCTCCACCTGCAGTGATAGTCCCAACCAATAGTAGTAAAATGGAGTCACTAAAAGATATGGAATCCAGACTTGTATTCTTCAAAAACACAGAATTAATTAGAAGGGACAATCCATATTAGGTGATAGAATACTGTGAGACTCAGGTTAACATGCAGAAGCCATTCCTTTACCCAATAGACCAAAGATGGTTCTACTTTAAGTGCAGCCTGAGCTAAAACCTTACGGACTTATGATATGAAAAGAAGACTTGTATTCTCCATAAACAAAGAATTAACTGAAAGGGACAATCATTATAACTTTACGAAAAATAAGCTTTTGCTGATAAAATACTGTGAGAATGAGGTTAAATCCAGAAGCTATTCCTTCACCCAGTGGGGCCACAATGGGCGTTACTGTAAACGCAGCCTGAGACACACCTACCAGGTTTTCTTTCCCCTCCTAGTGAGCCTCAATGAAATATTAGTGATTCTGGGCCACTCTATTTATAAGAGGCACATATTTGTTTACCCCCATAAAGTTGCATAAGTTATGGGAAGCATGTCTCTATATTTATGCAAAGCTAGATGCACCAAGATGCAGGCTTTATCTTTAGCACCTAGAACTTGGAATGTTACTTCAATTTTGGTAAAATACTGATCTGCAATCCTTTTCCTTCCCTTTTTGTATGAATTAAGTAACCAGGTACCTTCAGTTCCTCAACACGAAGGAGATGCAGGATCATGATATAGGTAAGCCGAAACTGAGATTCAAGCCTGGTTGCACTTCCAACTATGACATGCTTCAAATCACTCTCTTCTAGGATTTCATCACGGCACATTACAATAACTGTACCAATTTTATCAAGTCCTCTTCTGCCCGCACGGCCTGCCATTTGAGTGTATTCTCCTGGAAGTAATTGTCTAAATTCCTTGCCATCAAATTTCCTTAACGTATCAAAAACAACCGTTCTAGCTGGTGCATTAACCCCCATTGCAAATGTCTCTGTTGAGAACAAAACCTTGATCACTCCACGACAAAAAAGCATTTCCACTACTTCCTTAACAATTGGAAGTAGTCCAGCATGATGGACGCCAATTCCTCTATGGAGAAGGCTTTGAACTTTGACAACCTGTGGTAAAGTCCTGTCAGATCCCTTTAGGCGCGAAAATGCTTTGTCACAGAAAACACGAATCTCACTTTTCTCAGAACTACTTGTAAGGTCAGTCCCATACATACTATCAGCTGACTTATCACAGCGATTCTTTGAGAAACAAAATACAACCACAGGTAACAGCGACATCTTTGAGAGCTTGTTAATAAGTGACAACCACAAAGAAGCATCTGATCTTCTTAAACCCCAACTGTTCATGCCATTTCCATTGTTTTGATTTGCTCCTCCAGTTCGGGAGAAATTCCCTGAATTTTGGGAACCAGATTG
>Dhingra_Pear_16_GATCAG_L001_R1_001_paired_trimmed_paired_merged_contig_25413 ATP-dependent RNA helicase isoform X1	GO:0005773	GO:0003723	GO:0003724	GO:0005524	GO:0006401	GO:0006813	GO:0007062	GO:0031048	GO:0035864	GO:0045132
CCGAAAAATGGATCCCGTAGAAGCCTCGAACGGGCTCTCGTTCCGGGTCGGGTTCTCCGGCCACAGTGGCCACCTCCGGCTCGAGCCCCTCTCCACCGTCGAGAGCTCCGACCCCGTCAAGTCTCTCCCTGATTTCATTCTGCCGCCTGCATTTCCTAGGGAGACGCCTGAATCAATAAAAGAGTATATAGAGGAGAAGTATCTATCGCCAAGATTGGACGACGAAGTATTTGCACCTGAAAAAGTTGGGAGGCAGTGGGATTTCGACTGGTTTGATAAGGCAAATGTACCCTTGGAGCCATCACTGCCGCGCTGCGTTGTGGTTCCCACGTGGGAATTGCCGTTTCGGCGCCAGAAGAGTGGGTCGGCCGAATGTCAATGGGAACCTAAAT
>Dhingra_Pear_16_GATCAG_L001_R1_001_paired_trimmed_paired_merged_contig_25414 ATP-dependent RNA helicase isoform X1	GO:0005773	GO:0003723	GO:0003724	GO:0005524	GO:0006401	GO:0006813	GO:0007062	GO:0031048	GO:0035864	GO:0045132
CCGAAAAATGGATCCCGTAGAAGCCGCGAACGGGCTCTCGTTCCGGGTCGGGGTCTCCGGCCACAGTGGCCACCTCCGGCTCGAGCCCCTCTCCACCGTCGAGAGCTCCGACCCCGTCAAGTCTCTCCCTGATTTCATTCTGCCGCCTGCATTTCCTAGGGAGACGCCCGAATCAATAAAAGAGTATATAGAGGAGAAGTATCTATCGCCAAGATTGGACGACGAAGTATTTGCACCTGAAAATGTTGGGAGGCAGTGGGATTTCGACTGGTTTGATAAGGCAAATGTACCCTTGGAGCCATCACTGCCGCGCTGCGTTGTGGTTCCCATGTGGGAATTGCCGTTTCGGCGCCAGAAGAGTGGGTCAGCCGAATGTCAATGGGAACCTAAAT
>Dhingra_Pear_16_GATCAG_L001_R1_001_paired_trimmed_paired_merged_contig_29629 ATP-dependent RNA helicase isoform X1	GO:0005773	GO:0003723	GO:0003724	GO:0005524	GO:0006401	GO:0006813	GO:0007062	GO:0031048	GO:0035864	GO:0045132
TGGAATGTATATAAGGATCAAAGTTCCATGGAGAGCACGTCAGATGAAAAACTGTATTCGCAGAGTGGGTTGTCTGTACAGTTTGATGACCTGTTCAAGAAGGCTTGGGAAGAGGAAGTTGTTGAATTTGAAGGAGATGGTCAATTGTCAGGATCGGAATCTGTTAAGTCAGAGGATGAAGCAAAGGAGGTTGATGTTGCCATCGATTCTTGTGAGCCTGAATTGTCTTTGTTGGATGAGCTTTTGTCAGTTGAGGCAGGAGAAACAAAGTCAAGATCTAATGGAACTGGTGAAGATGATGAACAAAATCCGAAAGTGGCTTGGGCTATTAGTGGAGGTACTGAATATATTGCAGAGAACTTTCATGATCTTGTTCCCAACAAAGCAATGGATTTTCCTTTTGAATTGGACAAATTCCAGAAGGAGGCTATTTATTATCTTGAAAAGGGGGACTCGGTATTTGTGGCTGCTCACACATCAGCTGGAAAGACAGTTGTTGCAGAATATGCATTTGCTTTAGCATCAAAACATTGCACCAGAGCTGTGTATACAGCTCCTATCAAAACCATCAGCAACCAAAAATATAGAGATTTGTGTGGAAAATTTGATGTTGGACTTCTCACTGGTGATGTTAGCTTGAGGCCAGAGGCTTCTTGTCTCATTATGACAACCGAAATATTGAGGTCAATGCTTTATCGCGGTGCTGACATAATACGTGATATTGAATGGGTTATCTTTGATGAAGTGCACTACGTCAATGATGTCGAAAGAGGTGTTGTTTGGGAAGAAGTTATTATAATGCTTCCAAGACACATCAATATTGTCCTCCTTTCAGCTACGGTACCAAACAAAGTCGAGTTTGCTGACTGGATTGGACGGACAAAGCAAAAGCAAATCCGTGTTACCGGGACTACAAAAAGACCAGTCCCATTGGAGCACTGTCTATTTTACTCCGGAGAACTTTACAAAATATGTGAAAGTGAAAGCTTTATTCCCAAGGGGTTCGAAGCTGCAAAAGATGCATTTAAGAAAAAGAATATGAGTTCTGCCACTGGTGGTAGTGGATCACAGGCACCAGCTTCAGCTTCTCATGATGGGACTCGATCTCAAAAACAAAGTTCAAACTGGGGCGGAAAACAGAAGAAGCAATCTGGTTCCCAAAATTCAGGGAATTTCTCCCGAACGAGAGGAGAAAATCAAAACAAAAATGGCATGAACAGTTGGGGTTTAAGAAGATCAGATGTTTCTTTGTGGTTGTCACTTATTAACAAGCTCTCAAAGATGTCACTATTACCTGTGGTGGTATTTTGTTTCTCAAAGAATCGCTGTGATAAGTCAGTTGATAGTATGTATGGGACTGACCTTACAAGTAGTTCTGAGAAAAGTGAGATTCGTGTTTTCTGTGACAAAGCATTTTCGCGGCTAAAGGGATCTGATAGGACTTTACCACAGGTTGTCAGAGTTCAAAGCCTTCTTCATAGAGGGATTGGTGTCCATCATGCTGGACTGCTTCCAATTGTTAAGGAAGTTGTGGAAATGCTTTTTTGTCGTGGAGTGATCAAGGTTTTGTTCTCAACAGAGACATTTGCAATGGGGGTTAATGCACCAGCTAGAACGGTTGTTTTTGATACATTAAGGAAATTTGATGGCAAGGAATTTNNNNNNNNNNNNNNNNNNNNNNNNNNNNNNNNNNNNNNNNNNNNNNNNNNNNNNNNNNNCTTCCAGGAGAATACACTCAAATGGCAGGGCGTGCTGGCAGAAGAGGACTTGATAAAATTGGTACAGTTATTGTAATGTGCCGTGATGAAATCCTAGGAGAGAGTGATTTGAAGCATGTCATAGTTGGAAGTGCAACCAGGCTTGAATCTCAGTTTCGGCTTACCTATATCATGATCCTGCATCTCCTTCGTGTTGAGGAACTGAAGGTGGAGGACATGCTGAAAAGAAGTTTTGCTGAGTTCCATGCTCAGAAGAAACTACCAGAACAGCAGCAACTTCTGATGCGAAAGCTTGCTCAG
>Dhingra_Pear_16_GATCAG_L001_R1_001_paired_trimmed_paired_merged_contig_108283 ATP-dependent RNA helicase glh-4-like isoform X2 [Pyrus x bretschneideri]
GAGCATAGTTGGCAGATAAAGAAGGTGGAGGTTAATTGCCTTGATATGCATAATTACCCCGATGTCTGCAATTGAGAGCAATGTGACCCCGTTTTCCACAAATTTGACATTCATGTGAAGATTGACCATTATTATTCCTGGACAAACAAGTAACTGTTGTATGACTTTTTTTGGAATAGATTTGACACTCTGGAACAGGTTCAAACCGAGTTATAGAATTCTCAGACCATGGTTGCCATTAATTGCCAAACCTTGAATTATTAAATCGTGGTTTATAGCCTGCATTACCCCGTGGTCTATAGTTATTAGAACCAAATAACCTGCCACCATTATGACCTCCTGAATTATGATGCGGGTGAAAAGTATTACCATTGGACTGATATTGAGAAGATGAACTAGAGCCGGAACCAGGAAAACCATAACCAAAATTCTAAGATGATGAACTAGTACC
>Dhingra_Pear_16_GATCAG_L001_R1_001_paired_trimmed_paired_merged_contig_108284 ATP-dependent RNA helicase glh-4-like isoform X2 [Pyrus x bretschneideri]
GAGCATAGTTGGCAGATAAAGAAGGGGGAGGTTAATTGCCTTGATATGCATAATTACCCCGATGTCTGCAATTGAGAGCAATGTGACCCCGTTTTCCACAAATTTGACATTCATGTGAAGATTGACCATTATTTTTCCTGGACAAACAAGTAACTGTTGTATGACTTTTTTTGGAACCTGCATTACCCCGTGGTCTATAGTTATTAGAACCAAATGACCTGCCACCATTATGACCTCCTGAATTATGATGCGGGTGAAAAGTATTACCATTGGACTGATATTGAGAAGATGAACTAGAGCCGGAACCAGGAAAACCATAACCATAATTCTAAGATGATGAACTAGTACC
>Dhingra_Pear_16_GATCAG_L001_R1_001_paired_trimmed_paired_merged_contig_118835 ATP-dependent RNA helicase glh-4-like isoform X2 [Pyrus x bretschneideri]
TTCCCTATATGAAAACACTCAAGAGCCGAGTGACCCCTCTTACCACAAATTTGGCATTCAACTAGAAATCCAGTTGTAGAAGGATTATTGTTATTCCTATGATAGCAATTCACTGTAGTGTGCCATTTCTTATTGCAAATTTGACACTCCATGACAATATTAGTTCTTGTATCTATGTTTCTAGACCAACTAGAGTTACCATTGTGCCTGAAATTCTTGCCCTTATATCCATCATTGATTTTGTAATTACTTTGCCCTTTTGACCCATTAAAGTTCCTAGGACCATACTGAATTGCATTCATATTAGACTGCTGTGAATTAGAACCAGATGATGAAAGACCACCCATGTTACCTGCAAAGCCATAACCAAATGGTAATT
>Dhingra_Pear_16_GATCAG_L001_R1_001_paired_trimmed_paired_merged_contig_118836 ATP-dependent RNA helicase glh-4-like isoform X2 [Pyrus x bretschneideri]
TTCCCTATATGAAAACACTCAAGAGTCGAGTGACCCCTCTTACCACAAATTTGACATTCAACTAGAAATCCAGTTGTAGAAGGATTATTGTTATTCCTATGATAGCAATTCACTGCAGTGTGCCATTTCTTATTGCAAATTTGACACTCCATGACAATATTAGTTCTTGTATCTATGCTTCTAGACCAGCTAGAGTTACCATTGTGCTTGAAATTCTTGCCCTTATATCCATCATTGATTTTGTAATTACTCTGCCCTTTTGACCCATTAAAGTTCCTAGGACCATACTGAATTGCATTCATATTAGACTGCTGTGAATTAGAACCAGATGATGAAAGACCACCCATGTTACTAGCAAAGCCATAACCAAATGGTAATT
>Dhingra_Pear_16_GATCAG_L001_R1_001_paired_trimmed_paired_merged_contig_37462 ATP-dependent RNA helicase glh-4-like isoform X1 [Pyrus x bretschneideri]
CCTTGATTTACAGAAGCTTGAAAATCTGGAGGAACTTGTGGAGTAGTGAGAGAAACCCCTTGATAACCAGAAAGGTCAGGAAACTGAACGGGAGATGGAACAACAGGATACTGGAACTGAGAAGAATAATCTTGAAAAGCATAGTTGGCACTGAGAGAAGGAGGAGGAGGAGCCCCTTGGTAAGCATAGTTACCCATGTGTCTACAATCAATGGCAATATGGCCCCTTTTACCACAAATCTGACATTCTTGCACAACCGGAGGAGTTTCATTTCTATACAGACAAGTCACTGCCGTATGTCCTTTCCTTGAACAAATCTGACATTCAGGAACTACATTCTGTCTAGTTGTAGTGTTACCTGACCAGTAATTACCAGAGCGATTACCATTGAACTTAGGTCGATAGCCACCGTTCCCTTTGCCTTTGTAACCATTACCGCCAAATGAATTGCCATAGTTAGGACCAGAAGAATTAGAACCACTATGACCAGACTGATTATTATAGGTATTGCCAAAAGAAGTATGTCCAGTATTATGACCAAAAGGCCTAGGTCCCTGATTACCAAAACTATTTCTAGGCCCATTAAAACCATTGGCACTAGGAGGAGGAAACGGCTGACAAGTTTGAGAAGTTGATCCACCTGAATTAGAGTAATCAGGAGCAACAAGACCAAAGCCAACATTGGATGAAAGTGGCACCGTAGAATCAGAACCAGTAGAAGAACTGGATGCATGTAAAACTGATTGATATGCAGAATTACCACCAGAGGAAAATGGAACAGAACCATTACCATACATAGCTGCCATGTTGTGAACAAGAGACTGCATCCTAGCTTCTATAATCTTTTCAGCCCCTAAGAGTTGAGCCCTGAATTCTTTCAACGAGATAGGTGTATCTCTGGCCAATACCACAGTTCTGATCGTATCAAAGTCAGCAGGTAAACCAGTCAATGCAGCAATAACCAAATCATTGTCTGTAATCTTTTCACCAGCTGCAATAAGTTTGTCTTTAATTGTCTTCAACCTCAACAAAAACTTATCAACATTATCACTGCCTTTCTGAATAGTGTGTAACTCAGCTTTCAAATGATTCACAGTAGCACTCGAGACAAACATATATCTATCTTGTAAGGCAGTCCAAGCTTCATGAGTAGTTTTACAACCAACAACATATTCCATGGCATCATCACTCAAAGTGGCAATAAGAAGACTCAAAAGAGCCATATCAGTTTTAACCCAAGCTTTATAGGCAGTACTAATTTCATTGGTAACCCCCAATTCAGGAGTAATAAGAAATTTGGGAGGACAAACTGATGCACCAGTAAAATGATCAAACAAATCATAACCACGAAGAACAGAACAGAATTGAAAGTTCCACTTGATGAAATTGTCATCATTCAACTTAATAGTCAACATTCCCAAAAGATTTTCAAGTTTAACCGAGTCAGTCATCATGCGTGAGTAGAAATGAACACCATACAAAAATGGGAACAAAAAACCCAGAGAAATCGTCTTCCAAAACACAGAATTTAACAACAAGAATCTACAATCTTGATGAACAATTGGTTATCGACCTTAGTTCATCAACCAATATGAAATTAATTGGCATCGGCCTTCAAGAAAACAATCAAATCTTCAACTAAAAAACACAATATGTGATGATTCATCGAGGCATCGGCCTTTAACACAGATGAATCCAAGAAATCCGAAGAAAAAAAAAATCCCCAAATTTTCTTCACAACAGAAATCCTAAATCGAGAGAAAGAATAAAAAAAATCTCATTGAGCAGCGGAAAGAACACAACCAGAATCAATCGCGCAAGCATATCTGGCTCTGGATACCATCTTAACATTCTTGTATGAACTGAAGAATCTGTGAGAAAAATAAACTCTAGTAATCTTGTAGAGGAAGAAAGAAAGCTGAATTGTATTTCTCTGATATTCACTTCTTACAC
>Dhingra_Pear_16_GATCAG_L001_R1_001_paired_trimmed_paired_merged_contig_98165 ATP-dependent RNA helicase glh-4-like isoform X1 [Pyrus x bretschneideri]
TCATGATCCATGCTTGATTAGCATTGAATTCAGAAGATGCACTTGCATCCATTGCAATGAGTGATGGAGCTGGATTAGCACCTTGAAACACATAGTTACTTATGTGATAACAATTGAGTGCTATGTGACCCTGTTTTCCATAAATTTGACACTCTGGAATAGAACCACCAGAGATAGGTTGTTGCTCATTTATGTAAAAACAGTTTGATGTAGTATGTCCACATTTACTACAAATTTGACACTCAGGTATGATATTAGACTTCTGACCAGTATTGCCATTCCAATTAGACCAAGAATTCCCAAATGAACCTCCACCAAATGAACCATTCTTAGATTGATAACTACCTGAGGAACCAAAAAACCCTCCATTGTTTCGATTACCACCATTATAACTTCCATTATTTCGAGGTCTATAGTTGTTCCTTGGACCATTAA
>Dhingra_Pear_16_GATCAG_L001_R1_001_paired_trimmed_paired_merged_contig_33055 ATP-dependent RNA helicase bel-like
ATCCCACCACCTCCCTTTTCTTCTTCCTCCTCAGTACCTCCGATCATGCTTTTCTTCTCTGCATCAACTTCTTTGTCCTCTCCTTGCTCGCTGTGAATGGACCCTTTTGCCGCCCCTTCACCTCCATTAACAGCTCCATGACCTTCTGTGTTGGCTCCGCCATTTGTATGGCGGAGATTCACCGGAAGCAGCAGGCTTTCAGACTCTGGTATAACATCCTCCATCTCTTTCTCTCTCGTTTTTGTTTCTTCCAAAGAAATATTCTAAAAACTTCTCTAATTTACAGAAAGGGCGAATTGAAGAGCGATTCGAACTCAGTTGCAAAGAGGAAAGCTCAAAATATCTGTCTAGGGTTTGCAGACACTTTTTCGTGTATTCTTCTTATTCTGTTGGGTGCACAGATGCAGCTTATGTAGAGGAGACAAGCGTCCTCGTTCCAAAGCGGTCTTTTAATGACAAAGCTATGGCTTTCCTACACGTACTCCGCTTCTCATGCAAAAGATCCAATGAGAGGTTACCACGTGTCGAAGTTTCGGGATGGTAGCACGCATCTCAAAATGGAGTCGGTGGGGGTAACGACTCCTTGTCGGATTTGAGCACCACGATGAGACCATGGACTGCAAAGCGTTAACACACTTCGTTTTTTTTTTTTTTTTTTTTTTTTT
>Dhingra_Pear_16_GATCAG_L001_R1_001_paired_trimmed_paired_merged_contig_33184 ATP-dependent RNA helicase bel-like
GAACTAGTGTGTTTTCCAATGCCATACTTGTATCAAATAATACAGAGAGCTTTACCAAATCATAACATACATTAACATTGAACATTTTACCACAAAAACAACAACGAAATCGGAAAAAACAGAAAACAACAATTTGGAAGGGAAAAAAAAAAAATACAGGCACTTGTTGTACTAGTAGGCACACATTGCCTGGTTAGTCTTTGACAATCGAGGTAATAAGAATGGAGGCCTCATCCGTTGTCGGAGCTGCATCATCTGGAAGTGATGTAGGCAAGTGAGAGACAATATTGTCAATGATGCCACCTCCACCGCCACCCTCCGCCGCCTCCTCTGCCGTCTTCATCCTCTTATTCCCAATATCCTTCATCACCTTCTTTATTCACTTCATCAACCTCTCCTCCTCCTCCTCCTCCTTCTCCGCCGCCATT
>Dhingra_Pear_16_GATCAG_L001_R1_001_paired_trimmed_paired_merged_contig_33185 ATP-dependent RNA helicase bel-like
CCAAATCATAACATACATTAACATTGAACATTTTACCACAAAAACAACACCACCGGAAAAAACAGAAAACAACAACAATTTGGAAAGGAAAAAAAAATAAAATACAGGCACTTGTTGTACTAGTGGGCACACATTGCCTGCTTAGTCTTTGACAATCGAGGTAATAAGAATGGAGGCCTCATCCGTTGTCGGAGCTGCATCATCTGGAAGTGATGTAGGCAAGTGAGAGATAATGTTGTCAATGATGCCACCTCCACCGCCACCCTCCGCCGCCTCCTCTGCCGTCTTCATCCTCTTATTCCCAA
>Dhingra_Pear_16_GATCAG_L001_R1_001_paired_trimmed_paired_merged_contig_33186 ATP-dependent RNA helicase bel-like
CCAAATCATAACATACATTAACATTTAACAATTTACCGCAAAAACAACACCGAAATCGGAAAAAACAGAAAACAACAACAATTTGGAAGGAAAAAATAAAATAAAATGCAGGCACTTGTTGTACTAGTAGGCAGACATTGCCTGCTTAGTCTTTGACAATCGAGGTAATAAGAATGGAGGCCTCATCCGTTGTCGGAGCTGCATCATCTGGAAGTGATGTAGGTATGTGAGAGATAATGTTGTCAATGATGCCACCTCCACCGCCACCCTCCTCCGCCGTCTTCATCCTCTTATTCCCAA
>Dhingra_Pear_16_GATCAG_L001_R1_001_paired_trimmed_paired_merged_contig_9439 ATP-dependent RNA helicase bel-like
GCCGTCTTCATCCTCTTATTCCCAATATCCTTCATCACCTTCTCATCTTCTTTATTCACCTCATCAACCTCTCCTCCTCCTCCTTCTCCGCCGCCATTACTCTGGTTAAAAAAGTTGGAGATGAGATTTGAGAAAACCCCTCCATTACCATTTTCACCACCACCACCCTCTCTCTCCGACTTATTAGAAAACTCCCCGCTCTCCATATCATCGACTTCAAACTCACCTTTTCTTTTTCCAGCATCCCCGCCTTTCGGAGCGCTCCTCGGGGAAACTATAGATATAAGGTGTGTTATAATCCCACCACCTCCCTTTTCTTCTT
>Dhingra_Pear_16_GATCAG_L001_R1_001_paired_trimmed_paired_merged_contig_38565 ATP-dependent RNA helicase Dbp73D isoform 1 [Theobroma cacao]	GO:0004386	GO:0008152
TGACCATGGGCAGCAGAAAATATTTGCATGGCCGGTAGACACACCGCAGCCATGTTTGCAAAACAGAGTCCGTCAGAAACTGGCCAAATGAAAACGAGTAACAGGTTACGAGCATTTTGTTCAACGATACTGCACCTGAAATGGTTAGTGTCCACTGACCATTCTGCATCCACCATATTAGAACAACTAAGATCTCGTTAAAGAACCTTATCAAACTCCAAACCCAATTTAGAGATCATTCTCATCTTCCTCATACAAGCGCCTGACACTGTATAACTATCTTACTTATATAACTGCATCTCCGAACGCAGAAACAGTTTCACGATTAATAAAGCTGCCGAAAATGATAGAAAAGTCGGCGTTCTGGGAAGATGCTTACAGTTGCTCAATGACATATATAAGGTGTAGACATTGTAATGATACGTAAAGATATACATATATTCAGGCAATAATTATAAAACCAATTATTGAAATTACACAATACACATGTGAAACACAATTTACCAGATTTTAAATCCCAGATGCATTACATTCTTCTAGTAGGTTTAGGAGGTTATGTTCGGGGGCACTAAGCGATGGTAAAATCGTGCGATTCTTTCGTGTTTGTCTGGGTTTCATCACAGCTTCTTCAGAGTCGAGAGAACCCCCTTCCTTCATCACAGGCAAGTCACCTCTCCTAGGCACAGTTGCTGATACTCGCTCCTTCCATAGTCTCCCATCATTGAGAATTGACGGTTCAGGTAAAGGGCATTGAATTGGTCTATCATTGTCAAAAGGCTCAATCGGATGTTCAACTGGCTTAAACTCTACCGCTACTTCAATCCCATGAGACGCGGCAGTGGGGGCAGGTGCTGAAGCTGTACCCTCGGAGTTTGGGGCCAATGCTTCCCTCCCATCAATGGCACTCTGGGTACGTCGATGACCAGCCCTGCTGGAGAACCTTGAGAAAATACCCACCATATTTTCACTTCTACAGAACTCAATTCACAAAAGGGTCTTGTGATCTTGTGGCTTTATCTGTCCAATAAACCTCTCTCTCCCCTTCTCCGTGTTTTCCCTCTCTAGAGTATTGACAATGCGTACATTAGGACGATACAGACGCACAGATGCTCGACCACATAAAGGCCGTTGCTTTCCCTTTTCTGGTACCCTATTATATTGTTTCTCTCTCTAGACTTTGAAGACAGAGAGAGAGAGAGACGGTGAGTGGGGTTAGATGATAAGGCAGATCAAATGAGGTTGCTTGGCGATGGCGTAACGG
>Dhingra_Pear_16_GATCAG_L001_R1_001_paired_trimmed_paired_merged_contig_17063 ATP-dependent RNA helicase DHX36-like	GO:0000166	GO:0016787
AGGATGCCTGGCACGTGACGTCCCCCACGTGACGCGGCAGATAATAGCACGCATTCCAATTCCGGGCCGGAGCAAGGCAGAACGAGTGGTGGTACCGGCTGTTCCTCATGGAGCATCCCAATAGCAGCGACGGCCTTACCAAAGCTACGTGGTGGCGGTGGCGATGGTGAGTTCCGCGTACAGAGACAAGAAACGGGGTGGTGGAGGTGGTGGAGTGTTTGAGGGACATGG
>Dhingra_Pear_16_GATCAG_L001_R1_001_paired_trimmed_paired_merged_contig_19704 ATP-dependent RNA helicase DHX36-like	GO:0003676	GO:0005524	GO:0008026	GO:0008152
ATATTGCACAAGAGATACTCAATCAGATAAAAACCGATACTATCAGGATTCCAACATGCTAGAGACTCCCGAGTCTCCGGACTATACTCCTTAAAATCGGCTGCTTTAAGTGCATCCTCAACAACAGAAGCAATTTGGCTTTTCCTCTTTCTTGGCGCCTGTTTGCTCATTTTCCACATCTTTTCTTGACCATAATCATCAATCTGATTGTATGGCGTTAATTTGCATCCCGTAATTTCCAGAACATCCTCCAGAAAATGAGTTCGAATGGAACATGAATTATCGGAGCTCTACCAAAGTAGGATGAGAAAAGCTCAGAATCTAGGGTTGCACTCATCAAAATCAGCCTAAGTTCTGGTCGCAGAGGAAGGAGATCCTTGAGAACAATAAGCAGAAAATCTTCATTCATTCCACGTTCATGAATTTCATCCACAATCACATGAGATATACCTTTCAAATTTCTATCAACTAGTAATCTTCTCAACAAAATGCCAGTGGTGCAAAAGAGAAGGTGAGTGTCCCTCCCCTTCATACCTTCTAACCGAACCTTATACCCAACC
>Dhingra_Pear_16_GATCAG_L001_R1_001_paired_trimmed_paired_merged_contig_37952 ATP-dependent RNA helicase DHX36-like
CAGCACCTGGCCATCCTCCATGGTTTTCAGCGAAAATGACTTCTCATTGTGCACAACAGAGCAGATTCCAGGATACAGGCCATAGCAAATAACTGCACGGACGAGATGCTCATCATAACTCCATGCATTATGAGTGGTGGTGTTGGTATCAACAAGATCAGTATCCCTAAGCAAAGAGAGGAACTCCTTCCTAAGGGAATCAATAGCTTTCATCGATTGTGCTGAAAGAAAATTCTTCCAGCAATAATCATATCCAGCAAAGTCTCTTTCAGCAACCTTCCAGCCCTCATAGGCCCGCACAAGTGCAAGGTGATCACTATTGTCCCGGGAGAACTGAGATTTTGCAGCCTCAGCAAGATCTTTCTTGTCAAATGGTGTAAGGAAAGGATCTCTGACACTAAGGCCAGAAACAATAGTCAAAACCGGATCCAGGCAGTTGAAGATGGCACCTACCAAGAGCATCTTTCCAAGTTTTGGCTCAACAGGAAGCATAGTTAGATAGCGTCCTAAAACAGTCAGATTTTCATTCTCATCCAAGGCCCCGATGATCTTTAAATACTCTATGGCGTTTTGCACCGCGAGTAATTCTGGTGACTGCAGAGCCCTAGATAAGAACTCAGAAATGCTTCCGAGGTTTAAACTTTTTATTTGCAGACAGAGAGACTGCAGAGGTGTCCTCAAAATCTCTGGCAATTGATACTCTGCAAATGCATCATAGACACATCTAGGATAGAGATGATAACACTCCCCTGGCTGGACACGTCCTGCTCTTCCTCTTCTTTGTTGAGCAGAAACCTTGGAAATCCAGGAAGGAAGCAAACAAGGAGTATTGTTCAGTGCGTCATATGAAGTCTCTTTTGCCTTTCCACAATCAAGTACAAAAACAACATCATTAATTGTGATACTTGTCTCAGCAATATTAGTAGCCAGCACTATTTTCCTCACTCCATCCCCAGGCTCATCAAATATTAGCCTCTGCTCAGTACTTGCCATAGAACCATGGCATGCTAGTAACAAGACTCGGCTTGGATCGCCTAATAGAGGATTGGCATGTAACTTTTCCTTCAGAGAATTGATGTCATCCCACCCAGTCATAAAAACTAGAATGGCACCAGGCTTGTCGCTCTCACAGATATTGCACAAGAGATACTCAATCAGATAAAAACCGATACTATCAGGATTCCAACATGCTAGAGACTCCCGAGTCTGTGGACTAT
>Dhingra_Pear_16_GATCAG_L001_R1_001_paired_trimmed_paired_merged_contig_40469 ATP-dependent RNA helicase DHX36-like
CTATTCAAGGCAGAGCCAGACGCTGATACCCCAACCTTTCACAACACCACCGACTCTCTCGCTCTCTCTTTCTCTCTCTCCCCCTCTCTCTCTCTCTGTCAATCTTCTTTTCTTCCTCGATCTGGGCGCCAAAACTCAGACCCAGAGTCGGAATTTAACGAACAGGGAAGCAAAAAGAAGAGGGATGGCGAAGAAGAAGCAGAAACATTCTCAGGTTGATGAACCCACAAAGAACCGATTACTTAATGCACTCCAGCGGTTCAACGTTTCAACTGATGAAGTTTACACATTCGAGGCCGGTCTCTCGAGCTTTGAACGAGATTA
>Dhingra_Pear_16_GATCAG_L001_R1_001_paired_trimmed_paired_merged_contig_41894 ATP-dependent RNA helicase DHX36-like
CTTGTTCATCAAGGGCTTGCGAAACTTTGTGTCCCACTTCCATCTGGGCGCTCTCATTCTTATCACTACTTTTCCCAGACACTTCTAACTCCTCCGCATGAGCACAGGGTGGGTAACGTACGAACAAGTCACTTAATACTTCTTTTGTACACATGAGCACAGGGTGTCCTCCACATGATACACTGCTGTTCCCCTTTCCCTCAATCTTGGATTTCATACTCCATCTCCTGCATTGTTCATGCACTTAATCTCGTTCAAAGCTCGAGAGAC
>Dhingra_Pear_16_GATCAG_L001_R1_001_paired_trimmed_paired_merged_contig_41895 ATP-dependent RNA helicase DHX36-like
TCGCAACCAGCAGCAGTCGCCAACTATTCAGGGCAGAGCCAGACGCCGATACCCCAACCTTCCACAACTCCGCCGAGTCTCTCGCTCTCTCTTTCTCTCTCTCCCCCTCTCTCTCTCTCTGTCTGTCAATCTTCTTTTCTTCCTCGATCTGGGCGCCAAAACTCAGACCCAGAGTCGGAATTTAACGAACAGGGAAGCAAAAAGAAGAGGGATGGCGAAGAAGAAGAAGAAACATTCTCAGGTTGATGAACCCACAAAGAACCGATTACTTAATGCACTCCAGCGGTTCAACGTTTCAACTGATGAAGTTTACACATTCGAGGCCCGTCTCTCGAGCTTTGAACGAGATTA
>Dhingra_Pear_16_GATCAG_L001_R1_001_paired_trimmed_paired_merged_contig_51467 ATP-dependent RNA helicase DHX36-like	GO:0003676	GO:0004386	GO:0005524	GO:0008152
AAATAAAAATAAGTAAAGTGTAAATACCAGAATATGGAAAGCGTTTATCTGCAAAAGAAGCCCAGATTTACTTGATGTAGTTTAAAGCCGAAAGTGCAGAGCTGACGTGCGAACTCGAAGTACACTTAACTCTTCGCTTCCGGAGGGGAGACTCATTCGGACATTCATCTGATCTCGAACACGACGCCACTTTGCTGTCTCACCGTGCATGCCCTCTTCTTTCCTCCTCCTCCTCCACCCATCTCCTCCGTCTCTGCAATTCCCTCACGCGTCGTCGCCGTCGCCTTCACATCCCAAACTGATTGCCTCCTCCTCCAAACCCTCACTCCTGGCGATGAAGGATCGGCCTCCTTCCTCGTACGGCTCCGTCTACGTCCCTCCCCACCACCGCCTCCGCTCCGCCATTACCACCCCCAATTACACCTCCCCTACTTCAGTCGGCTCCAAGCTCCGCGACAACCAGACTGCTGCTGCTCTCAACCAGAGGAGCAGCACCAATGGTGTTCTGGCGTACTACCAGACTCAGCAGCAGCAGTTTCAGAAGCCCAAGCTTCAGCACTCTTCCGCTTACGACGACGGCGTTTCCGAGGAAGGCTCCGATCGCGAAGCTGAGTTGC
>Dhingra_Pear_16_GATCAG_L001_R1_001_paired_trimmed_paired_merged_contig_56426 ATP-dependent RNA helicase DHX36-like
TGGTGCTGCTCCTCCGGTTGAGAGCAGCAGCGGCAGCAGCAGTCTGGTTTTTTCCTGGAGCTTTGAGCCGATTGAAACATGGGAGGTATAATAAGGGGGGGTATTGACGGAGCAGAGGCGATGGTCGGGAGGGATGTAGATGGAGCCGTACGAGGAAGGAGGCCGGTCCTTCATCGCCATGAATGAAGGTTTGGAAGAGGAGACAAAGGGTTTTAAACGCTAGGCGGTGGCGCGTGAGGGAATTCAAGAGAAAAAGAGAGAAGGTAGCAACGATGAAGGATGGACGTGATAGATGTGTGTGAAAGAA
>Dhingra_Pear_16_GATCAG_L001_R1_001_paired_trimmed_paired_merged_contig_58461 ATP-dependent RNA helicase DHX36-like	GO:0003676	GO:0004386	GO:0005524	GO:0008152
CCTTTATCTTCTCATTGAAAACCAGCCATGGATATGGAATTTTAGAATCCCGAGTATAGCAGCACCTGCCCATCCTCCATTGTCTTCAGTGAAAATGACTTCTCATTGTGCTGCATATCAATTTATGCAAGTCCTCAAGAAAATTATACAAGAATTCAATCATGCTTATGTGTATCGGACAAACCATACACATGAACAAACACTGAAACTGATAAAGCAATTTCAGTTACATTCATGTGGCTAACTTAACTTTCTTACCAATTTGATTAGTAAGACACGGGTTAATCATGAGATAACCATCATGAATCCAACAGAGGGAGGAGAATGACAGCATAAAATTTTTAGAGAAGTGAACAGCTTATATCCTGCTTAATTATAATGCGGAAGGAAAAGAAAATGGATCTGTGCTTACCACAACAGAGCAGATTCCAGGATAC
>Dhingra_Pear_16_GATCAG_L001_R1_001_paired_trimmed_paired_merged_contig_60005 ATP-dependent RNA helicase DHX36-like	GO:0004004	GO:0005524	GO:0044822	GO:0006396
AATCCTCTATTAGGTGATCCAAGCCAAGTCTTGTTACTAGCATGCCATGGTTCTATGGCAAGTACTGAGCAGAGGTTAATATTTGATGAGCCTGAGGATGGAGTGAGGAAGATAGTGCTGGCTACTAATATTGCTGAGACAAGCATCACGATTAATGATGTTGTTTTTGTACTTGATTGTGGAAAGGCAAAAGAGACTTCATATGACGCACTGAATAATACTCCTTGTTTGCTTCCTTCCTGGATTTCCAAGGTTTCTGCCCAACAAAGAAGAGGAAGAGCAGGACGTGTCCAGCCCGGGGAATGTTATCATCTCTATCCTAGATGTGTGTATGACGCATTT
>Dhingra_Pear_16_GATCAG_L001_R1_001_paired_trimmed_paired_merged_contig_71174 ATP-dependent RNA helicase DHX36-like	GO:0000166	GO:0016787
CCCGTTCATCATCTGCTTCTCTTCTAGTACCACTCCATTTATTTACATCTTAATTGAAACCCAATTACCAATTCACACTTAGTAAACACACGGATTTCCCAATTATCAACTCCACGAGCACACAATTCACATATACAAATCTCAACGAATGCGACTACAACTCAGCTTCACGATCAGAGCCTTCTTCAGAAACGCCGTCGTCTTAAGCAGAAGGCTGCTGAAGCTTGAGCTTTTGCAACTGCGCCTGCTGCTGTTGAGTCTAGTTGTACGCCAGAACACCACTTGTGCTGCTCCTCCGATTGAGAATAGCAGCGGCAGCAGCAGTCTGGTTTCGCGGAACTTGGAGCCGATTGCAGGGGAGGTATAATTGGGGATAGTGATGACAGAGCAGAGGAGGTGGTGGGGAGGGACGTAGATGGAGTCGTATGAGGAAGGAGGCTGGTCATTCATCGCCAGGAGTGATGGT
>Dhingra_Pear_16_GATCAG_L001_R1_001_paired_trimmed_paired_merged_contig_73660 ATP-dependent RNA helicase DHX36-like
AATTATCCTGGTGAGATTCAACTGTCGATGTAATGACATCCTTGTAGGATATAATTGGAAGCTTGGACTTGTCTTAAAAAATCTGCATGCATAAAGCCACAAAAACCTTGTCATGCTGAGACTACTATTTTGAAAAATATGACTTCAAATTTGTGTAGAATGATAATATGGGTACAACATCGGCGAGATCAGAAGAACCTTTCACAAGT
>Dhingra_Pear_16_GATCAG_L001_R1_001_paired_trimmed_paired_merged_contig_76363 ATP-dependent RNA helicase DHX36-like
AATTATCCTGGTGAGATTCAACTGTTGATGTAATGACATCCTTGTAGGATATAATTGGAAGCCTGGACTTGTCTTAAAAAATCTGCATGCATAAAGCCACAAAAACCTTGTCATGCTGAGACTACTATTTTGAAAAATATGACTTCAAATTTGTGTAGAATGATAATATGGGTACAACATCGGTGAGATCAGAAGAACCTTTCACAAGT
>Dhingra_Pear_16_GATCAG_L001_R1_001_paired_trimmed_paired_merged_contig_33260 ATP-dependent RNA helicase DHX36 isoform X2	GO:0004004	GO:0005524	GO:0044822	GO:0006396
GAAAATCCGATCCGGCGATGGCGTGCGAAATCACTTTTTTTACTTGTGCGAATGCGTTGTGTATATTTCCCCTTGACGCTTTCTAAGTACTGTTCAACTACAATTGCACCCGTCTTTGATAAGCTCTCTTGGTCATCATCAGTGTCTTGATCCAAATGCAACAACTGAAATGGCCAAAACATGTCGATTTCCGTCTCGTCAACTTTAGCTCGATGTAGCTTTGTGTCCCGTGGCAGATGATCCACCAAGCCAAAACCAACCACAAGTTTGGCATCTCGGAAACTATTTGTTGGTGATGTCTGATCAAATGTGGGTGTAAAAAAATGTAGATACAAGGCCAGATCTGCTGGCTTTTATGTGGTGATAATGCTGCCCGACCTTCACTGTTTTCTGCGGCAGGTAGCAAGTTGGACATTGCGACCACATTGATTCTAAGTCTCTCCGAAGCAAGCACCACAAGTTGTGCTCACCGCCCTCTCATAGAGTCCTTTTTCGAGAGGGAAAATCGGCAAATAGTTTATTTAATTGTGGTCCTTTTTGCTTCTCTTTAACATCATTGACATGTGCTTGATGTCCTCATGGCCCATTTGTGTTCCACTCACCAGCCACTGAATGGCCTCCGCTGCCGCATCTTTTTCTGCACTCTTCTTGTTGTTACACGGGTGGCCCATAATTTGCATTCCGTTAAACTCCACTGTAGCTCGGAACTGGCTGTTCTTCAGTTGCATAGTTTTGTAGGTAGGTGCGTTGTATCCTGCTCGTGTGAGCAATGTCTGGAGCTGACTCTTAGAATTGTCACCCCCGGGTCCACTTTCAGTTCTTGAAACTAAGGCTGGCTGTGCTGCCACCACAGATGGCTTTGACTTTGAGAGTGCAAGGACCTGGCGGCCAAACACAAATCTACCTTCGCCTTGATCCTCCGAAATCAGCAACCGCATTGCAGAAAGAAGTTCATGGTAACTGTGTGTGTCCATCCTGGGGTTCAGTAGTTTGATTTGAATTAACTGGTCAAGTTCCCCTTTTAAGCATTGATACATTTCTGCTACAGCAGGCTTCATGAAGAATTCCAAATATCCTCCCAGCATTTTCAAGTGTCCATCGGTATCCCCTTTCGAAAAACTTCCACCAAATAGGAGGA
>Dhingra_Pear_16_GATCAG_L001_R1_001_paired_trimmed_paired_merged_contig_33262 ATP-dependent RNA helicase DHX36 isoform X2	GO:0004004	GO:0005524	GO:0044822	GO:0006396
AATGGGGATATTGATGGACACTTGAAAATGCTGGGAGGATATTTGGAATTCTTCATGAAACCTGCTATAGCAGAAATGTATCAATGCTTAAAAGAGGAACTTGATGAGTTAATTCAAATCAAACTACTGAACCCCAGGATGGACACACACAGTTATCATGAACTCCTTTCTGCAGTGCGGTTGCTGCTCTCGGAGGATCAAGGTGAAGGTAGATTTGTATTTGGCCGCCAGGTCCTTGCACCCTCAAAGTCAAAGCCGTCTGTGGTGGCAGCACAGCCAGCCTTGGTTTCAAGAACTGAAAGTGGACCCGGGGGTGACAATTCCAAGAGTCAGCTCCAGACATTGCTCACACGAGCAGGATATAATGCACCCACGTACAAAACTACGCAGCTCAAGAACAGCCAGTTCCGAGCTACAGTGGAGTTTAACGGAATGCAAATTATGGGCCACCCATGTAACAACAAGAAGAGTGCAGAAAAAGATGCGGCAGCAGAGGCCATTCAGTGGCTGGTGAGTGGAACACAAATGGGCCATGAGTACATCAATCATATGTCAATGATGTTGAAGAAAAGCAAAAAGGAGCACAAATAAATCAACTGTTTGCTGTTTTCCCTCTCGAAAAAGGACTTTACGAGGGGG
>Dhingra_Pear_16_GATCAG_L001_R1_001_paired_trimmed_paired_merged_contig_19703 ATP-dependent RNA helicase DHX36 isoform X1	GO:0004004	GO:0005524	GO:0044822	GO:0006396
AGAGACTCCCGAGTCTGTGGACTATGCCCCTTAAAATCGGCTGCTTTAAGTGCATCCTCAACAACAGAAACAATTTGGCTTTTCCTCTTTCTTGGTGCCTGTTTGCTCATTTTCCACATCTTTTCTTGGCCATAATCATCAATCTGATTGTATGGAGTTAATTTGCATCCCGTAATTTCCAGAACATCCTCCAGAAAATGAGTCCGAACTGGATATGTAAAACCTGGAACATGAATTATCTGAGCCCTACCAAAGTAGGATGAGAAAAGTTCAGAATCTAGGGTTGCACTCATCAAAATCAACCTCAGTTCTGGTCGCTGAGGAAGGAGATCCTTGAGAACAATCAGCAGAAAATCTTCATTCATTCCACGTTCATGAATTTCATCCACAATCACATGAGTTACACCTTTCAAATTTCTATCAACTAGTAATCTTCTCAACAAAATGCCAGTGGTGCAAAAGAGAAGGCGAGTATCCCTTCCCTTCATACCTTCTAACCGAACCTTATACCCAACCGAGTCACCCAATTTCTCTCCTCTCTCTGAAGCAACTCTTTCAGAAACAGACATAGCAGATATCCGTCTAGGCTGTGTACATATAATACTACAAACAGCTCCACGAACAGCTTCTATCTCAGATTCTAAAATGAATTGTGGAATTTGAGTAGTCTTGCCACAGCCAGTTTCACCTGATATGATAACGACCTGATCCCGTGAAATTGCTGCCAATAATGCATCCTTCTCTTTATAAGCAGGAAGACTTCTACGAAGTTCAAGCATTTTTTTCCCTTCAGGAGATTCCTGCCAAGCTTGTTGCTTATCGCGCAGCTGCGTACTTCTCCGCCAAAGAAGTTTTTCCATCACACCCTTACTCGACGCAAATGATTCTGGTTGCTCAAAAAGCCCTTCGTCAGTAGCAATGCTGCCACTACTGTTTGATCTAGAAAAGGAAAGATTTTGAAAGCTTTCCCTTGTCCTAGACTTCTGGGAAAGGAACTCTCCAAGATAGCTCTCAACTCTCCTCAGCAACCCAAGAGGCAAGGTCACCTCTCTCTGAGGGCGCCTATCATCCAGGTCAAATCTGTAGTTTGGCAGTGGAACCTTACTAAACACAGCAACTTTCGAATACAGA
>Dhingra_Pear_16_GATCAG_L001_R1_001_paired_trimmed_paired_merged_contig_37953 ATP-dependent RNA helicase DHX36 isoform X1
CAGAGTTCGAGTATAGCAGCACCTGCCCATCCTCCATTGTCTTCAGTGAAAATGACTTCTCATTGTGCACAACAGAGCAGATTCCAGGATACAGGCCATAGCAAATAACTGCACGGACGAGATGCTCATCATAACTCCATGCGTTATGAGTGGTGGTGTTGGCATCAACAAGATCAGTATCCCTAAGCAAAGAGAAGAACTCCTTCCTAAGGGAATCAATAGCTTTCATCGATTGTGCTGAAAGAAAATTCTTCCAGCAATAGTCATATCCAGCAAAGTCTCTTTCAGCAACCTTCCAGCCCTCATAGGCCCGCACAAGTGCAAGGTGATCACTATGANNNNNNNNNNNNNNNNNNNNNAGCAAGGTCTTTCTTGTCAAATGGTGTTAGGAAAGGATCTCTGACACTAAGCCCAGAAACAATAGTCAAAACTGGATCCAGGCAGTTGAAAATGGCGCCTAGCAAGAGCATCTTTCCAAGTTTTGGCTCCACAGGAAGCATAGTTAGATAGCGTCCTAAAACAGTCAGATTCTCTTTCTCATCCAAGGCCCCAGTGATCTTTAAATACTCTATGGCGTTTTGCACCGCAAGTAACTCTGGTGACTGCAGAGCCCTAGATAAGAACTCAGAAATGCTTCCGAGGTTTAAACTTTTTATTTGCAGACAGAGAGACTGCAGAGGTGTCCTCAAAATCTCCGGTAACTGATACTCTGCAAATGCGTCATACACACATCTAGGA
>Dhingra_Pear_16_GATCAG_L001_R1_001_paired_trimmed_paired_merged_contig_42789 ATP-dependent RNA helicase DHX36 isoform X1	GO:0004004	GO:0005524	GO:0044822	GO:0006396
TCACCCAATTTCTCCCCTCTCTCTGAAGCAACTCTTTCAGAAACAGACATAGCAGATATTCGTCTAGGCTGTGTACATATAATACTACAAACAGCTCCACGAACAGCTTCTATCTCAGATTCTAAAATGAATTGTGGAATTTGAGTAGTCTTGCCACAGCCAGTTTCACCTGATATGATAACAACCTGATCTCGTGAAATTGCTGCCAATAATGCATCCTTCTCTCTATAGGCCGGAAGACTTCTGCGAAGTTCAAGCATTTTTCTACCTTCGGGAGATTCCTGCCAAGCTTGTTGCTTATCATGCAGCTGCATACTTCTCCGCCAAAGAAGTTTTTCCATCACACCCTTACTTGACGCAAATGATTCTGGTTGCTCAAAAAGCCCTTCGTCAGTAGCAATGCTGCCACTACTGTTTGATGTAGAAAAGGAAAGATCTTCCTTTGTCCTAGACTTCTGGGAAAGGAACTCTCCAAGATATCCCTCAACTCTCCTCAGCAACCCAAGAGGCAAGGTCACCTCTCTCTGAGGGCGCCTATCATCCAGGTCAAATCTGTAGTTTGGCAGTGGGACCTTACTAAACACAGCAACTTTCGAATACAGATGGCTATAAAGCCCCATTCTGCTTGCCAAAGCAGCTATTTTCTCAAAGTTGCATCTATCTTTTTTCTCCCTTGTAACCAACTCTTGCTTCTCCTTGTCACATAACAGCATGGTTAATTTCCGTTCCCACTCATTATCAGATGAGTAAGGA
>Dhingra_Pear_16_GATCAG_L001_R1_001_paired_trimmed_paired_merged_contig_56425 ATP-dependent RNA helicase DHX36 isoform X1	GO:0003676	GO:0004386	GO:0005524	GO:0008152
CGTCTATCTTTTTTCTCCCTCGTAACCAACTCTTGCTTCATCTTGTCACGTAACAGCATGGTTAATTTCCGTTTCCACTCATCAATATCAGATGAGTAAGGACTCAGTGTCGGATGCGACGGTAACTCAACTTCGCGATCGGAGCCTTCCTCGGAAACGCCGTCGTCGTAAGCAGAAGTGTGCTGAAGCTTGGGCTTCTGAAACTGCTCCTGTTGCTGCAGCTGCTGCTGCTGAGTCTGGTAGTATGCCAGAGCACCATTGGTGCTGCTCCTCCGGTTGAGAGCAGCAGCAGCAGTCTGGTTTTCGCGGAGCTTGGAGCCGATTGAAGCAGGGGAGGTATAATTGGGGGTGCTGATGACGGAGCGGAGGCGGTGGTGGGGAGGGACATAGACGGAGCCGTACGAGGAAGGAGGCCGGTCCTTCATCGCCAGGAGTGAGGGTTTGGAGGAGGAGGCAATGGGTTTTGGATGCGAAGGCGACGGCCCGCAAGGGAATTGCAGAGACGGAGGAGATGGGAGGAGGAGGAGGAAGAAAACAGAGGGCATGCAAGGTGAGGCAGCAAAGTGGCGTCGTGTTCGATATCAGAGGAATGAGTCCCCGGAAGCGAAGAGTTTTAGTGTACTTTGAGTTCGCACGTTAGCGCTGCACTTTGGGCTTTAAACTGCAC
>Dhingra_Pear_16_GATCAG_L001_R1_001_paired_trimmed_paired_merged_contig_8526 ATP-dependent RNA helicase DHX36 isoform X1	GO:0004004	GO:0005524	GO:0044822	GO:0006396	GO:0006499
AGTAATCTTCTATCTTGTTTCGAAGTTTAGTTTTAACAATATTCATTGATGAAAAAGCTATGATGCCCACATGATGGTAAACGATTACTTCGTAGCCACTTTTTTTCTAAAGACTCGTCATACAAGAAAGACATCACAAGAAATTAAGCTGCGCATTCAAATGGAAAACGAAAAAAATTACATCTGCATTACATAATGGGAGAACATTTTACTGCAAAAATTTTACCAAAACCGTGACTGTCCGAAAGGAACAAAGTTTTCAATATTGTATATTCTGACTATGCAGCAACTCTACCACAGCAGACACAACTGCCTTTCCCTCGCTGGAGATGTCCAATCCTGGGTTGTCAATCTTCCTGTTCAAAAGCTTGTCGAGTTCACCACGCAGTTTCCGAATCAATTCTAGAACACTCTTTGATGCGGAGAAATGAAGGTAACCTCCGAGCATCTCAATGCCCTCCCCGGTCTTGCTAGGGATAAGACTACCACCAAATAGAAGTAGAGCATAATCTGATAAATTTGTAGAGTCTCGGATGTAAATGCTGGTTGTCTTCACTTTTTCACTATAAACCATGTAAGGGAGAGGGAATAAATGAACCCCAGCATTGACTGATGCAGGATGGATATCAACTTTACCAACTTCTTTAGTATAGAATGCTGTCCGCTTTCCTCTTCTTTTACACTGAACGACATTCGGATAGAGCCCAGCACACAGGACCGCACACACCATCTCCAAGTCATGGCTGTATTGATTGTAAGCATTAGCACCCCTGGATTTGTCAAGAAAGCCAATATTTGATAATAGATCAAGAAACTGGATCCTCATATCTTCCATCATCTGCAATGTTACAGGGGATAAAAAGTTCTCCCAGCAGAACGACTTTCCTGCTCCCGCTCCATTTTGTTTTGCCTCTTTCCATCCTTCAAAAGCTTTCACAAGAGCTATGTGATCGCTGAAAGAATCACCCGCAAAGGACCTCTTTGCAGCATCAGCATCCTCTTTCTTATTTATTGGTAGTATAAATGGGTCACGATGAGCAAGAGCAGCTGCAATTGTTAAAGCAGGATTGAGGCATTGAAATATAGAACCCATTAAAAGCATCTTCCCAATGTTTGGATCCAATGGTAGCGTGCAAAGATGGCGACCAAGCGGGGTAAGCTCCTCTGTGTCATCTAAAGCTCCAATGGTTTTGAGAAGTTCAATTGCATTTTGAACTGCAAGAGAATCTGGTGGCTGAAGTGCCTTTGCCAAAAATGACCCAACAGCTCCAAGTTGCAAACTTTTGATGTGGAGGCATAGCTCTTGCAACGGCGTCCGGAGGATTTCAGGTAATTGATATTGGAGCATTGCATCATGGATCATTTTCGGATATAGTCTGTAACAAACTCCAGGTTGCACACGGCCAGCACGCCCTCGCCTCTGATGTGCTGAAGCCTTTGAAATCCATGATGGTAATAGACAAGCCAACTTGTTTAAAGCATCATAACTGGTTTCCTTTGCCTTTCCGCAGTCTATGACATACACAACATCATCTATGGTGATACTACTCTCAGCTATGTTTGTTGCCAGCACAATTTTTCTTTTATTAGGGGGAGGACGATCAAATATCTCTCGTTGATTGACGGTAGGCATTGACCCATGCAGGGGAAGAACCATATATTTTGTGGGATCTCCAAGGAATCTATTTCCCTTAATTTTGTCAAGTAACTTTGATATGTCATCCCAGCCCGTAAGGAATACAAGAATTGCTCCATCTCTCTCATTGCGACATATATGTTCAATTGTCGCCTCCACCAGCCCCAAATCAAGCTGTGAACCAGACCAAGCTTCAAGAGACTTTCTTGTAGCTGTGCTGTAATTTTTGAACTGAACATCAATATCGGCATCCTCAAATAATTCAGTTAAAGGATCTTTCTTGGAATCTTGCTGTCTCCTTCTCCTGGAATTCCCCCCCTCAAAGTTGTCAAACTCTGACTTGACAGCGTAACGAGTTTTCTCCAGAATATCTTCTAGAAATAACTCTGCCACAGGAAAAGTTAATCCTGGTATATGTATTGTTGGGGAATTTCCAAAGTATCTGGAGAACAAGTCAGCATTGATGGTAGCACTCATTAGAATTAATCGTAGATCTGGACGCCGAGGAAGAAGGTCACGCAAGATTATGAGTAAAAAGTCCTCATTCATGCCTCTTTCATGAATTTCATCAACCAGCAAGTGGCTCACGCCCGTTAATTCTGGGTCTTGAACCAACTGTCGAAGTAACACTCCAGTAGTGCAAAATAACAGTCGTGTTTGAGCAGAGCGCTTTGATTCAAGACGGATCTGATAACCAACAGTTTCACCAAGATTCTCTCCCCTTTCAGAGGATATACGAGCTGCAACAGATACAGCAGAAATACGACGAGGTTGTGTGCATATTATGTTGCAGTCAGCACCATGCAGACGTGAGATCTCATTTTCTAGAATAAATTGTGGAAGCTGTGTTGTTTTTCCGCAACCTGTCTCCCCAGAGACTACCAAGACCTGATTTTCTGAAACAGCTTTCAGAAACTCGGACTTCATTTTGAAAGCAGGAAGCTTTTCTCGAAATGATTGCATTGCTTTTAAACTATTGCTCACCTTCATTTTTTCCTGTTTCTCCTTAAGTTGAAGGCTGAGTTTCTCTTTCTCATTAACATTATCAGGCTCTAACTGGGCGACAGGTTTACTCGTAATTACGCTAGCTGAAGTTTGTCTGTTTCCCTGCCCTGACCCAGAAGGCCCATTGACAGATATTTCCCCCTGTGACGGTGAGCTGTGCAAAAGACTCCCAACTCTATTGGCAGTCTCTGTAGACATTTTAATCTCTTTCTGTGTGGAACCATGGCGCTCATCAAGATCTGCCCGGTAGTCCGGCAATGGAACTTTGCTGACCACCAAAGCCTTCCCTTTATTGTATGCATGGAAGTAAAGCCCCAGTTGATAAGCCATGTCATATAGAATTTGCTGATCATTCCGGCTAAAATTACGCTTAATTACCATCTCCTGCTCCGCTCCATTCTTCATCTGCTCCATCTTTCCCCACCATTCCGTCTCATCAAGCACTTCCATCTGGACGGCCTGCTGCCTCAGTCGCTCTGCGCGCCATACCGGGTCCCACCAACGCTGTTCTCCGCCGCGGCCGCCTCCACCTCCACCTCCACGACCGCCTCCACCTCTGCCGCCGCCACCGCGACCGCGGCGGCCTCCGCCAGAGTTAGGGCCGCCTCGGCGACCGCCTTGGAAGTTG
>Dhingra_Pear_16_GATCAG_L001_R1_001_paired_trimmed_paired_merged_contig_123837 ATP-dependent RNA helicase DHX36 [Morus notabilis]	GO:0005739	GO:0003676	GO:0004386	GO:0005524	GO:0008152
TGAGCTCAAAGTGGATGAGAGAGAGACTTTTCTATGCTATGGTCTTCTCAATTGCCTAGTCTCGGTTCAAAGACAGTGGAAGGATCCATCCATCAGCCTTTCTATCTCCACAGCGCTGACCTGCGCTTTCCCACCTAGTTCACCGACCTCACGAGTCTGATTTGGCTCTCTATTGTCCACCAAGGAAACTCCAAACAATTCTACTGCGACTGAGCGATCTCATCGATCTGACCTTCCTACTCGGTATGGAAAGGACTCTTGACTGACTCTGAGACTAAGTCTTCTGACTTGGATTGGCATACTGGGGTCAATTCCATCCTATCCTCTTGAAGCACCCTGCTTCCTTACTCTTTAAAGTAAGCAA
>Dhingra_Pear_16_GATCAG_L001_R1_001_paired_trimmed_paired_merged_contig_17062 ATP-dependent RNA helicase DHX36	GO:0004004	GO:0005524	GO:0044822	GO:0006396
TTGATAGTGATACTAGTCTCAGCCATGTTTGTAGCTAGAACTATTTTCCGAACACCATCTTCTGGCTTATCAAATATCAATTTCTGCTCAGAGCTAGGCATGGAACCATGACATGCCAGCAATAGGACCCTGCTAGGATCTCCTAATAGGGGATGAGCTTGGAGTTGATCCTTCAAGGAGTTTATGTCATCCCAACCCGTCATAAAAACTAAAATTGCGCCAGGCCGTTCTTTCCTGACTATGTGCAAAAGAAGACTCTCAATGAGGTTAAAACCAATAGAGTCAGGATTCCAACAGGACAGAGACTCCTGAGTCCTTGGACTGTACTCCCTAAAGTCGGCAGCTTCAAGTACATCCTCTACGGCAGAAGCAATTTGGCTCTTCCTCTTTTTGAAACCTTGAGCTTGTTTCTGCATTTTCCACGACTTTTCATGACCATAATCATCAATCTGATTATATTGATTTAACCGATACCCAGTCATTTCTAGAATGTTCTCCAGAAAATGTGTTCGGACTGGGTAAGTAAACCCGGGAATATGGATCGTTGGAGCACGACCAAAGTAGGAGGAGAAAAGCTCAGCATTTAGGGTGGCACTCATCAAAATCAACCTCAACTCTGGCCGGCGAGGGAGAAGTTCTTTCAGAACAATAAGAAGAAAATCTTCATTCATTCCGCGTTCATGAATCTCGTCAACAATGACGTGTGTAACACCTCTCAACTTTCTGTCAACAAGTAATCTCCTTAATAATATGCCCGTGGTGCAAAAAAGAAGCCGGGTGTCCCGCCCTTTCATCCCTTCAAGCCTAACTTTGTAACCAATAGATTCCCCCAGATTCTCCCCTCGTTCCGCAGCTACTCTTTCAGAAACAGCCATGGCAGATATCCGTCTAGGCTGGGTACAAATAATACTGCAGGAAGCTCCACGATCAGCTTCAATCTCAGATTCTAAAATGTACTGAGGAAGTTGTGTAGTTTTACCACAACCTGTTTCGCCGGAGACAACTACGACCTGATTTTCTGATACAGCTTTTAACAGTGCATCTTTCTCCTTGTATGCAGGCAGACTTTTACGAAGCTCAAGCATCTTTTGACCTTCTGGCGATTCCTGCCAATGTCGTTGCTTATTATGCAGTTGCAAGCTTTTCCGCTGAAGAATTTTCTCCATGGCATCAGTATTCTGTATCAAGGGCTCCTGCTGCCCATAATGTCCTCCATCATTAGTAATGCTTCTACTACTGTTTGATCTTGACAAGGAAAAGTCTGACAAATTTCCTTGGCTCATTGGCTTTTGAGATAGGTAGGCCTTGAGATGAGCATCTACTTCTCTATGAAGTCCAAAAGGTAAGACAACCTCTCTTTGTGGCCGCTTATCATCAAGATCAGGTCTGTAATTGGGCTGAGGAACTTTGCTAAATACTACAACTCTAGAATATTGACGGCTATACAAACCCATCCTGCTTGCCAGTGCTGAAAGATGATCAAAATCGCGTCTATCCTTTTTTTCCCTGGACACCAATTCTTGCTCGTCTTTGTTGCGAAGAAGCATGGTTAACTTCCATCTCCATTCATCAATGTTATCAAGGGTCGAACCACCCATTTGGCGCTGAGACGACCCCAATTCGGCATCGGACTCCTCACTCGCGGAGGCGTCCTGGTACGCAAACCGCCCATAGCTCAAATTCTGCTGGTAAAACGGCACCGCCGAACTCCTCAGCTGCTGCCTCTGCTTCCAATCCAGCTCCGCCGCCCGAGAGGATGCCTGGCACGTGACGTCCCCGGCGTACCGGGGCAGATAATAGCACGCATTCCAATTCCGGGCAGGAGCAAGGCAGAGCGAGTGGTGGTACCGGCTGTTCCTCATGGAGCATCCCAGTAGCAGCGACGGCCTTATCAAAGCTACGTGGTGGCGGTGGCGGTGGTGGTGGTGGGTTCCGCGTAGAGAGACGAGAACAGGGGTGGTGGAAGTGGTGGAGTGTTTGAGGGACATGG
>Dhingra_Pear_16_GATCAG_L001_R1_001_paired_trimmed_paired_merged_contig_17064 ATP-dependent RNA helicase DHX36
CAACCAACACAAACCCCCACCCACACCGTCACCTGTCAAAAACCCTAATCCCTGCAAAAATGGCGCCCTCCCCTCCCTAGCTGCTCCAACTGACAAAACCCACAACCACCATAACTGCCTCTCTCACATACCCTAACCCACAACCATGCCGTACTCCGCCCTCTTCCAGGGCTATATATTCCGAACCACCACCATGTCCCTCAAACACTCCACCAC
>Dhingra_Pear_16_GATCAG_L001_R1_001_paired_trimmed_paired_merged_contig_22648 ATP-dependent RNA helicase DHX36	GO:0004004	GO:0005524	GO:0044822	GO:0006396
TCACTTCAAGCTTGTTAGTGATATAAACTAATCTAAACTGTTAATCAAACCAAGAACATTTTCGCTTTCACCGATCTTCTGACAATAAAATCAAAGCTACGGTTCGGACGCGTTCATTTGTTCGCAGGAAAATGTTGGCAAATAAGAATTTCCTGGAGGAATACATGTCGGGAGATTTGGAACGATCAATGTGTTGACGGTACATTACACATCCTATAAAATGACAAGAACTCATAAACATGGGCCTAAAACAGGGCAGTGCAAATCTGTAGGTTGATCAATAACCGCATCCGCCATACCCACCACTGCTAGGCCTTCTACGCGGCCAGCTTACGCCCATCTAACAGCCTACAACATGCAGTTAGACTCATTAGTAATCACCGCTTACCCGGCGCCATTCCTACGCTTCTTCCTTGAAGTTGACTTAACTGGTTGGCCAACAGTCTGACTTAATGGCTCACTCACCTTTGCCCCTCCATTAATGGCAAGTAACCTAGTACCTTCTGATGGAGGCTTCTGGTGTGCAGTCTTGGAAGCCCAATGAAGCGGTGGTCCAACGTTGTGACTTGAAGGGTCACTCAAGTTGGCTGCTTTGTTTCCTTTCGTACAAGACCTCACTGCTCCATTAGCGGCAAGTATACTAGTACCTTGTGGTGGAGGCCTCTCATGTGGTCTGAGGTGTGTTTGGTGTGTCCCATGGCTCACAAGTGCAGACTGATGTGTTTGGTGTGCGTTATGGCTCATAAGTGATGTTCCATGCCCCTCACATGGTCTGAGAGATTTAGAAAGTTTATGGCCTGTGTTACGTGTTGGTTTAGAGTGTGGTCGGAGGATGTGTTGGTCATGTGAGTTACCGCTGATAAGAAATTGCAAGTACGCTTGACTCTCCAGCACAGAAGTCGGTGACTCCACAGATTCCACCGGTAATGTGATCCCAGATAGACCATCAATAGATAGAGCACATGCGATAGCATAGACAGAGGCCCCAAGAGCAGGAGGCAAATCTTTCCTTGGATGCGTAACTTTGAATAAGATTGCTGTAGATAGGCGTTCTCTCAAGCAGTAAACTTGAGCAACATCAAGAGCTTTGGACCCAAAATGAAGCCAACAATCGACAATAACTTTGACTGATTTATCAGGAGACGACATAATTTTCTCCTCGTGTTGTCCACCTGACTTACGATCTATTTCCATTACATCTTCATCACTTCCATCCTCTATGTAATCCACATCACTCCCCTCGTCATTGTCATCATCATCATCGGCTGGAGCAACAGCAATTTCTGATGAAAGCAATAATAATGGAAGCGGCGCGACAACAGTGCAGTTCCGTATATTCATACCCCCATCCCCACGAGTTACCTCATCATAAACAATCAATGGACGTTCCCCAGGATTTGCCTTGCATGATAACTTAGTGTTAATGGAGTGGACGTGCAATTGAACTTTACCACCACTAGCAGTCTCTACAAAAGTTCGTTTCCCATTCTTGAGAGGAGGAAGCAATCTACCCACCATTGGATACAAACCGGCCACAAGAACAGCACGGAGTATACCTGGGTTCCTTGCATTCAAGCTACATCTTGATACATCCTCGGGAATAAACCCATGCCGACTTAGCTCCTTTTGGAGCTGCCCACGCATACCAGATAGCATGTGCATCGTGCTTGAAGACACAAAGTATCGAGAACAGAAACCTCTCTCTTCACCCCTTTCTTTTGCAGCCTTCCAGCAGTCAAATGCTGCAATGACTGCTAGCTGATCACTAAGGCCACCATACAATGAAGCAAGTTCGAATTTAGCAGCAGCAGCTCTCGTCCTTTCATCAGGTAACATAGGCAGGGCAAATGGATCCTTGTAGTCAGAAGCACATGCCAGAGTCAAAGCTGGGTCTAGACAGTTCATCAGTATTGCAAAGAAAAGCATCCTGCTTGTCAGTGGATGAACAGGTAGAGTGCCTAACTTCTCTCCAAGATCTGTAAGTTTCTCATCGAGCGACAGTGCCCCAATATCTTGAAGAACAGAAACTGCATTGCGTATGGTCTCTGCACGTGGGGGATCCAATGTCTTGTGCAAGAATTCTTCTATCTTGCATTCTGGGTCGAGTAACTTCACCTGAAGACAGAGCTCCTCAATTGGCATTCTCTTAATCTCAGGCTCCTGAAAGTTTGGCAATGAAGCTTCTCGAAGTCTAGAATAGAGATGATAACAGATTCCAGGCTGGCAACGGCCTGCTCGGCCCTCTCGCTGCTTGGCATTTGCCTTTGACACCCAAGAAGATTGAACGTGAGGGGGACGTTTGAAGACCTTCTTTTGCTCAAAAGATGGAACCATCGAATGTAGAGCTATTATCAGAAACCTTGAAGAATCTCTGAAATGTGGATTCATAAGTAATCTCTCCCGGGTTTTATTTATATCGTCCCACCCTGGAAGGAAAACAAGGATGGCTCCATCTTTTGAATCATTACAAATTTTTTTTAATAATTGCTCTATAAGAACCACATCAATATTTTCAGGATTGAAATATTGGTGATATTTATCAAGTAACAGTTGTTCTTTCATCGAGTTAGAAAGAGAATTTTCTATATGCTCTTTCAATATCTCAGCAATTTCTCGCTGGTTTTCCCGTTCAGCCAACTCCAATGCGGTTGTTCCATCCTTGGCCTGTAAATGGCAGTCTGCAGCAAAAGATAAAAGCATGCAAACATATGCAGTTCTACCCTTTCCAGCAAACACCATTAACGGTGTAAGTCCGGTTAAAGAATGCTGGTAATTAAAGACTTTGTGTGTTCCTTCAGTAGAAAGCAATTCTAGAAGGCGATCAAACTCATCATTAGACCAAGCCAAATCAATAGCTTCATCTAAAGCAAGCTTATCTTCCTCGGTTAAGTCAGGGTCTTCAGTTTGTAAACCTACTACAGTGTTATCAATGTGATTACGTTCTGCAGATTTCAGGATAGAAAGTACATCCTCTAAATAGAAACTTTTAACAGGATAGGTGAACCCAGGAACACGGATAATTGGGCAGCCACCAAAATATTTTGAAAATCGTTCGGCATCAACAGTCGCACTCATTAATATCAGATGTAGATGAGGGTGTGAAGAAAGCATGTCTCTGATAATTGCTAGCATCAAATCAGCGTAGCGATCCCTTTCATGAATTTCATCCACTATAATGTGAGTTATGTCAGCAAGATTATGCTCGGTTTCTTTGTTTGAGGCATCTGCTTTTGATCTATCAGCACCTCTGGAAACTAGCATCCTCAATAAAATTCCATTTGTGCAGAAAACAATTGATGAGTGCCTCCCAGCTTTACTTTCCAACCGTATCTTGTATCCAATATCCTCTCCGACATTTTCTCCTCTTTCCTGAGAGACTCTCTCAGCAACTGAAGTGGCTGAGATACGTCGAGGTTGAGTACACACTATTTTACATGCCTCACCCTTGCCCCACATGTGGTCCAAAATAAATTGTGGGACCTGTGTTGTCTTTCCGCACCCAGTCTCACCAGATATAAGAATTACCTGGTGAGATTCAACTGTCGATGTAATGACATCCTTGTAGGACATGATTGGAAGCTTGGACTTGTCTTCAAAAATCTTTCTCAAGTTAGCATTATTCTTTAATTTAGAAGCAAGTGATTCCACTTTCTTTGCAATTTCTTCCTTGTTCATCAAAGGCTTGCGAAACGTTTTGTCCCTCTTCCGCTGGGCACTCTCATTCTTATCGCTACTTTTCCCAGACAATTCTAAGTCCTCCACTTCATCACCAGGTGGGTAACGTACGAACAAGTCACTTAATACTTCTTTTGTGCCTTCGGAAAATGTCAAGGAACTGAGACTTGGTACATCAGTGTTCTTCTTTCTAATTTTGGAAACAGAGATACACCGGTGTTCCCCTTTCCCTTTACTCTTCGATTTCATAGACCATCTCCTGCATTGTTCATGCACGAATGCCCGTTCGAAGCTCGAGAGACCGGCCTCGAATGTGTAAACTTCATCAGTTGAAGCGTTGAACCGCTCGAGTGCGTCTAGTAATCGGTTCTTTGTGGGTTCATCAACTTTAGTATGTTTCTTCTTCCTCGCCATCTCTCTCCCTTCCTTCGGCTCCGGCCCTCTTCTTTTTTGCTTCTTTGTTCGTTAAATTCCGAATCTGGGTCTGAGTTTTGGCACCCACAGAAATGCAATGGCTCGAGGAAGAAGAAGAAGATTGATAGAGAGAGACGGGAGGAGAGAAAGAAAGAGAGAGAGTCGGCGGAGTTGT
>Dhingra_Pear_16_GATCAG_L001_R1_001_paired_trimmed_paired_merged_contig_26726 ATP-dependent RNA helicase DHX36	GO:0004004	GO:0005524	GO:0044822	GO:0006396
CTTCTCTTTCAGCATCTTTCCATCCTTCATATGCACGAACAAGAGCCATATGATCACTGTAATCTTTTGCAGAGAATCTAGATTTTGCTGTCCCTGCTAACTGTATGAAACAAAGTGAGAGAGAGAAAGATAGAGCACACAGTATGGAGTCATTTAGGTACAATGTGAAAGGGAGAGTACCAGACCAGCAAACTAGCATATTCAAATGGGAGTTCATTATTTGCGATAAATAGCTCCGTAAACTAGGCCTTATTTGCCCATTTTTTTACATTGTTACAGAGCGGATTGGCCAAAATAAGAATTACATTTTCATTTGTATTCAATATGGACTGAATTAGAATATTACATTCCTTTACCAGTTAATTCAACCATCTCTTTTTAAGCATCTATGTGTGCATTTATTTATGAATTTTGGTTAAAATTTAACATGCATCACACTACTTTGTATGGAAGTATTTTATAGAACTACAATTTTAGGTCACCGTATCTGGTTTGAACACCGCTCTCGTCATATGGGTATGTACTAAACTACTGTAACTAAGTTAAATTTACATCGGTCCATATGAGGAAGTGTGGATTTCAACAGAATAGATACCAAATTTTTGTGGAAGTTTGGTAACTCAAATTTGGTCCTAAATGTGTTTTGGGTTTTTGCTTTCTTAGACCCCAGTTTTTAAATTAAGTAAGAATCTAAAGTACATGAATAACATTAGTAGATGGTAGATTTTCAGACCTAAGTATATAGAACATGGTTATTGAGCTTTTTGAATATGGTCCTATATGCTTTGGTCGCAAGAATTTTACTTCAAACAATGTTCTATGGGTCACAGAACCAGAACAAATACAGATTTTATGCAGCACAAGTGTGTGAATATTTGCTTCACCCTTACCCAAGTTCTATTGGCTTTAGACTAATGTTAGTGTGGTGTGAGAAACAAACATAAGGACATATTTTTCCTCGTGCTGTTAGGATGTGCTTTCGGATGAATGTAAGAATCCCCCACACAATTCGTTTTTTTAACTTGCAGCTAACAAGTCCATTTGGTTGCATCAGAAGCACATAATATAAGATTGATTACACCAGAAGTGCATGATACAAGACTGATTGAATGAGAGGTACATAAAAAAAGGTTGACAGTATCAGAGGTACATAACATATCTGCAGAGCCGAGAATCAATTTTGATGCACTAACAGACTACTTACTGAATTTTGTACTTACATCTTTTTTGTCTTGAGGCAAAAGG
>Dhingra_Pear_16_GATCAG_L001_R1_001_paired_trimmed_paired_merged_contig_26727 ATP-dependent RNA helicase DHX36	GO:0004004	GO:0005524	GO:0044822	GO:0006396
TTTCAAATGCAAGAAAGGATCAGTTTTCTTTGCAGTGTTGGTTTTTGTTTGTTTTCTGCAAGTCATATGCTAATCCTTCTCTTTCAGCATCTTTCCATCCATCATATGCACGAACAAGAGCAATATGATCACTGTAATCTTTTGCAGAGAATCTAGATTTTGTTGTCCCTACTAACTGTATGAAACAAGGTGAGAGAGAGAAAGATAGAGCACACAGGTGAGAGAGAGAAAGATAGAGCACACATTATGGGGTCATTTAGGTACAATGCGAAAGGGAGAGTAACAGACCAACACACTAGCATATTCAAATGGGAGTTCATTGATTGCGATAAACTAATAATATTTGCGATAAATAGCTCCGTAAACTAGACCTTATTTGCCCATTTTTTTTACAGTGTTACAGAGCGGATTGGCCAAACTAAGAATTACATTTTCATTTTTTTTAGATGGACTGAATTAGAATATTACATTCCTTTACCAGTTAATTCAACCATCTTTTTTTTTTAAGCATCTATGTGTGCATTTATTTACAAATTTTGGTTAAAGTTTAACATGCATCACACTACTTTGTATGGACGTATTTTATACAACTACAATTTTAGGTCATTGTATCTAGTTTGAACACCGCATACACATGCACACACACAAAATGTACATACAGACTAACAAATAGAAAGTTGGGTTGGGGGTTTGACATATTAGGATAGGTCTCTTGGTTTAGGTTTGACTCTTTTTAATCAATTGTGCTACATTGGATTCATTACACTTTTTAATCT
>Dhingra_Pear_16_GATCAG_L001_R1_001_paired_trimmed_paired_merged_contig_26728 ATP-dependent RNA helicase DHX36	GO:0004004	GO:0005524	GO:0044822	GO:0006396
GTGCAAATTACAATTATTCATGTAACGAGTTTACAAGAACAAAACCTTATGCATTACTCGAGGCCAATGAATCAGCAACCGAGATCCGTCTGTGGCACCCCTTTGCACAACTTAACAGTGCGTCACCGGCTGCCAAGATACAATCATGACGGCTTCAACCGTCTACGAGACTACACCACCTCCGCAAACGCCACGAAAAGATTTGTGTTTGTATGTACTATCCCACTCTGTCAACACTATATACCTACATGGTTTATGTATGCGCCCAATGTCTAAGTTATGCGACACAATCTCAACGAGATACTGTTATTCTTTCACCCAAAACTGCACCCAATAGTCAGTCATATGCTAGTGATGATCTCCCAGACCTCTCGAAATCCATGACTTTACCGGGCTTTGATTTTACTGATGATCCCAAGGAGAAAGGCTTAGAGCATCCTGCATTTCATCTTCTAGATCGGTACTCATCAGTCATCTTGAACCACCAGACGGAAGCAGATAAATCTTCTACATCAGCAATCACAATCAACCAGACTGCCGTTTTGATCTTCTACGTTTCCCGAGAAGTTTGAGCATGTTGTCAGTGATGTCAGGGGGGGAGTTGTCTTCTTCATCACGATGGTTTTCTGAGGTGTGAGTCAACCAGGCCAGTGCTTCTATAGCAGCATCCCTTTCTGCAAGCTGCTTATTTTTCTTAGGTTTCCCGACAAATTGCATGCCCTTGAACTCCACCAGTGCTCTGAACTCGTTCGTCTTAAGGTGCTTTGTTTTGTATTTTGGAGGAGAATGTCCTGCTCTCATCAACAGAGTTTGAAGCAAACTCTTAGGATTGGTTCCGTCTTTAGTGAATCTACTGTTATCACCAGATTCCTTCGGCTTTCTGCTGTCACGACCAAATACAAATCTCCCTTCACATTGATCTCCGGAAACCAGCTCTTGAACAGCAAGCATCAGGTACTTCCCTTCCTTGTGGATATCAAGGCTAGGATCTTCAAGCTTCTTTTGAATAAGCTCATTAAGTTCTTCCTTAAGCTTCAAATAGCAGTCCACCAAACTAGGATCCATGAAGAAGTCGATATAACCATCCAACATTCTCAAATGCCCAGCCTGGACCCCATGGTTCAACGCACCACCAAAAAGGATCAGGATCGAATCAGATACGCCAGTGGAATCACGTATGAATACAGTATTGACCCTTACTTTCTCACCAAAGACCAACCAGGGGTAAGGAATTGTTTGGTAACGCGCATTCACAGAATTAGCAAATAGTAGAACCTGGCCATCATCCATCGTTTTGAATGACATGGACGTCTCTCGGTGCACCACAGATGCTATTCCAGGGAAAAGTCCAGAACATATGATTGCACGAACCAAGGACTGGTTGTGACTTAGCTTGTTGTTAATGCTTGCATCCGCATCCACCAATCCAGCATCTCTTAAAATGTAGTTAAACTGCTTCCGAAGAGAATGGATAGCCTGAAGTGTTTGAGCAGAAAGGAAATTTCTCCAGCAATATTCATATGCTGATCCTTCTCTTTCAGCATCTTTCCATCCTTCATATGCACGAACAAGAGCCATATGATCACTGTAATCTTTTGCAGAGAATCTAGATTTTGCTGTCCCTGCTAAATCTTTTTTGTCTTGAGGCAAAAGGAAAGGATCCCTGACACTTAGACCAGACACTATTGTAAGAACAGGATCAAAGCAATGAAACACAGCACCCATAATCAGCATTTTCCCCAGTTTGGGATCCACTGGAAGTATTGACAAATATTTTCCGAGACTTGTCAAATTTTCATTCTCATCTAATGCCCCAATTGAAGTAAGAAAACCAATGGCATTTTGGACAGCTAGGGGTTCCGGTGGCTGCAAGGCAGCTGACAAGAATTCCCCTATACTAGCAACCTGCAAACTTTTAATTTGCAAGCAAAGAGAGTTCAAAGGAGTTCTGAGCAGTTCAGGAAGTTGATATTCAGCAAAAGCGTGATAAACACATTTGGGGTAAAGGTGGTAACATTCGCCTGGCAGCACCCGGCCAGCCCTACCCCTTCTTTGCCGAGCAGATGCTTGCGATATCCAAGAAGGTAGCAGACAAGGTGTATTATTCAAAGCATCATACGAGGTCTCTTTTGCTTTTCCACAATCCACCACAAAAACTACATCATTGATTGTAATACTTGCTTCTGCCATATTTGTTGCAAGGACTATTTTACGAATGTTAGGAGGTGGTCTTCCAAATATGAGTTTCTGTTCAGATGTTCCCATTGACCCATGGCATGTTAGAAGCAAAACCCTGTTAGGATCACCTAAAAGTGGATGTGCTTTAAGTTGATCCCTCAAAGAGCTTATATCCTCCCACCCAGTCATGAATACTAAAACAGCACCTTGTCTTTCCTTCCGACATATATGACATAAAACTGCCTCAATTAAATTAAATCCAATGCAATCAGGTGTCCAACATGATAGTGAATCACGTGCCCTGGCACTGTAACTCTCAAAGCTTGATTTATTAAGAGCATCCTCAACCAGAGCAGTAATCTGGTTTTTCCTTTTTCGAGGCACTAACTGCTTCTGTGTTTTCCACAGTTTGTCTTGGCCATAATCATCAATTTGGTTGAAGGAAGTCAACTTATACCCAGTCATTTCCAGTACATCTTCTAAAAAGTGTGCTCTTACTGGATATNNNNNTAAAGCCCGGAATATGAATTGTAGGAGCTCCTCCAAAATAACTTGAAAACAGCTCAGCATTCAGAGTAGCACTCATTAAAACCAATCTCAAATCCCGACGGCGTGGAAGCAGATCCTTCAGCACAATCAATAAGAAATCTTCATTCATGCCTCGCTCATGAATTTCATCAACAAAAACATGGGTTATACCATTCAAGTTACGATCACTCAACAGACGGCGAAGTAAAATACCACTTGTACAAAAAAGCAGATGGGTATTTTTTCCCTTCATTCCCTCCAATCGAACTTTATAGCCAACTGTTTCACCAAGAGGCTCTCCCCTCTCTGCGGACACTCTTTCTGCAACAGCCATAGCAGATATTCTTCGAGGCTGTGTGCAAATGATGCTACAGAATGCTCCACGGCCAGATTCTATTTCTGACTCTAGGATATATTGAGGAAGTTGAGTGGTCTTACCACATCCAGTCTCCCCAGATATCACTATTACCTGATTCTGTGCAATTGCTTGCAGCAACCTTTCATTCTCCTTGAAAGCCGGTAGTGATTTGCGGAAGTCTAGCATCTTCTTGCCTTCGGGTGATTCCTGCCAAGCTCTTTGCATATTGCGCATTCGCAAACTCCTCCTTTGAAGAACCTTCTCCATTACAGACCCATCTAGAAAAGAATCTGCATTCTCATCCAGGTTTGCATTTTCGACCTGACCAATGTGCTCAGAGTCCCCTCTATTTCCAGTGAACTTCCCAGAGTTTAACTGGAGTCGATCGAGGTGCTCTTGCAGCAAACCCTCTACCCTCCTTTGCAAGCCAAGAGGGATAACCACCTCTCTTTGTGGCCGCTTATCATCCAAATCAGGCCTGTAGTTTGGAAGAGGGACCTTGCTGGCCACCACCGCTTTCCCATATATTTCACAATAAAGTCCCATCCTTTTGGCAAGGTTAGATATCTGCTCATAGTCTCTCCTATCTCTCTTATCTCTGGATACAATCTCTTGGTCCTTTTCGCTGCGTAATAGCAAGCTCATTTTCCATTTCCACTCGTCAATGTTCGCCACTGAAGACCTTCGAATTCGCACGCGTACTCATCGTCGGAGAACTGCTCGGCGGCGTACCCGCAAAAGGCGCGCTTTGAAATGAGGAATCGGGCTCCGCCGTCGGAAATTGAAGAAGAAGAGTGGGGTTGGAGTAGAAGAAGCAAAGTGCGGCAGCGACCGTTTGTCTTGCGGGAAGAAGGAAAACAACAAGGGTTATTGTTGGAGACTGACTTGAGAAGGAGACCAAGTGCTGCTCTCGAATTACGCATCAATTCTCACCTTCTTTGCATCAATCAATCTCAAACTCTGGAAAGATGAGAAATGTAGAGACTGGAGAGTAGCGATGGAGGAGTGAGAGGGACGAGTCGCGGAGACGGACGGAACACGAGGGAGGAGTCGGGGACTGAGAGAGCACGTGACGTTTTACGTACAACTTTCGGCAGAC
>Dhingra_Pear_16_GATCAG_L001_R1_001_paired_trimmed_paired_merged_contig_29473 ATP-dependent RNA helicase DHX36	GO:0004004	GO:0005524	GO:0044822	GO:0006396
CGGCCCACTGGCCTAACAATTGCCATTGGTAGTAAAGAAAGAGTTTATGGTGGTGATCAACCAAACACAACCTATCATGTTTCGCACAATATCTTGAATCCGAAATGAAAACTTCTATATCATCATTTATAACACCGCAAGGACAGTGTTCAACAAGTTTGATGGTATTACCAGCCACAGGGAGGCCGAACCTGACCAGCCGAGCTACAAGTTCTAGCGCGGGCATGAGGCAAACTCCGCCATGCTGTCTATCTGTAAAATTAAAATAATAAGCTGCTGCTTTACCGATGCAACCCTAAGACTGCGCTCTACCGACATGAATATATACAGGATGCAGCTCCTTGACCCAGCAGTAGCCATGGGTCAGTGTGATCCATAAGTTGATGTAAAAAGAAGTGTAGAATAATCTGCTACTTCGACAGAACAAGGTACATTCTTCATACCCCATGAAGAGTGTGCCTCATCACCCGTTTCCAAAAATATGGGCGCATCTGCCGATAAAGAATGTTCTATATCACCCCCTTTCTAAATATGGATCTTCAAACGCCGTAACTGATCACAGATTCTACAGAAAGTAGCTTCTATTCTGAAGGTAGCTCAACGGCCTGGAAGATTGATGTTCAATATTTATTCATCCTAACCTTTCAAGTTGGACTAGCCTCGGGCGGCTCTTTGCCGCTGATTGTGCTTTTGATTGTATGCTAACTCCATTATATGATGAGCAACACTTAACCCCACTTGGCACTATCAAATGAGGTCCTTTTCTGGCTCGTCTTTCTACTTTTCTTAAGAAGCATCGACATATGGTCAATATCTGTGGACGAAGAATGGTTCTCTCCCTTCAACCAGAGTACAGCTTCTGCAGCTGCATCTTTCTCTGCTTCTTTCTTATTATTGCAAGGCTTCCCCACAAAGTTCAACCCATTGAAGATCACTGTGGAACGGAACTGATTGTTTTTCAATGGTTTTGTTTTGTACGTGGGTACATCATGCCCGGCTCTGGTGAGCAATGTTTGCAGGTGATTTTTGTAATTATTGTTCTCCGCAACTTTCTTCATGGTGCCTTTTAACTTTGGTAACTTCTCTTGTGTTGCCTTCTGTGAGGGCACTGGCACCTTGCGACCAAATACAAATCTACCCTCACATTGATCCTCTGAGACCAGTAATCTTAGAGCCGATAGGAGGTTTGTATGTGATTGCATATCCAACTTGGGATTCAGGAGCTTATTATGAATCAGTTCATCAAGCTCCTTCTTTAAGCAAAGATATGTATCTGCTAATGCGGGATTCATGAAAAACTCCAAGTATCCTCCCAGCATCTTCAAGTGCCCATTCAGGCCACCCATGGAAATGTTGCCCCCGAACAAAAGGAGCACAGAATCAGATATACCAGTAGAATCCCGGAGAAAAACCGAATTCACTTTCACCTTTTCGTTGAAGACTAGCCATGGATATGGAATTTTGGGTATGCTTCCGTTGACAGAACTCG
>Dhingra_Pear_16_GATCAG_L001_R1_001_paired_trimmed_paired_merged_contig_29474 ATP-dependent RNA helicase DHX36	GO:0004004	GO:0005524	GO:0044822	GO:0006396
ATTTGTATTTGGTCGCAAGGTGCCACTGCCCTCAAAGAAGGCAACACAAGAGAAGTTACCAAAGTTAAAAGGCACCATGAAGAAAGTTGCAGAGAACAATAATTACAAAAATCACCTGCAAACATTGCTCACCAGAGCCGGGCATGATGTACCCACCTACAAAACAAAACCATTGAAAAACAATCAGTTCCGTTCCACAGTGATCTTCAATGGGTTGAACTTTGTGGGGAAGCCTTGCAATAGTAAGAAAGAAGCAGAGAAAGATGCAGCTGCAGAAGCTGTACTCTGGTTGAAGGGAGAGAACCATTCTTCGTCCACAGATATTGACCATATGTCGATGCTTCTTAAGAAAAGTAGAAAGA
>Dhingra_Pear_16_GATCAG_L001_R1_001_paired_trimmed_paired_merged_contig_36709 ATP-dependent RNA helicase DHX36	GO:0000166	GO:0004004	GO:0044822	GO:0006396
CTTGATATCGACAAGGAAGGGAAGTACCTTATGCTTGCTATTCAAGAGCTGGTATCCGGAGATCAATATGAAGGGAGATTTGTATTTGGTCGTGACGGAAGCCAAAGGAGTCTGGTGATAACAGCAGATTCACTAAAGACGGGACCAATCCCATGAGTTTGCCTCAAACTCCGTTGATGAAAGCAGGACACTGCTCCAAAATACAAAACAAAGCACCTTGAGACAAACGAGTTGAGAGGACTGGTGGAGTGCAAGGGCATGTAATTTGTTGGGAAACCTAAGAAAAATAAGCAGCTTGCAGAAAGGGATGCTGCTATATAAGCACTGGCTTGGTTGACTCACACATCAGACAACAATCGTGATGAAGAAGACAACTCCCCGCCTGATGGCACTGACAAGATGCTAAAACTCCTCGGGAAACGTTGAAAATCAAATTGGCAGTCTGGTTGAATGTGATTACTGATGTAGAAGATGAAGCTGCTTCCATCTGGTGGTTGAGGAAGCTGTAAGCCATATCTCCCTAGGACACATGGGGCGCGTTGCATACATTCAGTTTGTTGGTACGTAGTTTTGGTAGAGTGGGCTAGTATATATACAAATCTTTTCCTTGTGTTTGCAGGGGTGTCATAGATTGTCGAAGCCGTCTGGATTGTATCTTGGCAGCCGGTGACACTAGTCACGAGTCTGCTAAGTTATGCAAAGGGCTGTGTGGATAGCACCATCCTAAAACTATTTACAACGATTGTTCTTGTAAACTTGTTAAATATCTCGGGTTGCATGATTTCTTGTAATGTGCAGCTAATTCTATTAAATCTATTATCAATGTCAATCCAATCATCTATG
>Dhingra_Pear_16_GATCAG_L001_R1_001_paired_trimmed_paired_merged_contig_41893 ATP-dependent RNA helicase DHX36	GO:0000166	GO:0016787
AAGGGCTTGCGAAACTTTGTGTCCCTCTTCCATCTGGGCGCTCTCATTCTTATCACTACTTTTCCCAGACACTTCTAACTCCTCCACATGAGCACAGGGTGGGTAACGTACGAACAAGTCACTTAATACTTCTTTTGTGCCTTCGGAAAATGTCAAGCGAGTGACACTTGGTACATCACTGTTCCTTCTTTCCAACTTTGTAAACGGAGATACACTGCTGTTCCCCTTTCCTATACAGAGGTCAGGTTCATTATCAGTAAAACAAGTAGAAAAGGGCCAAACGGAGATACACTGCTGTTCCTTCCTTCTAACTTTGTAAACGGAGATAAAAAAGCTGAAAATTTTCTCTTTTCTTTCAGTTCCCTCAATCTTGGATTTCATACTCCATCTCCTGCATTGTTCATGCACTTAATCTCGTTCAAAGCTCGAG
>Dhingra_Pear_16_GATCAG_L001_R1_001_paired_trimmed_paired_merged_contig_44290 ATP-dependent RNA helicase DHX36
CCTTCGGCTTTCTGCTGTCACGACCGAAAACAAATCTCCCTTCACATTGATCTCCGGAAACCAGCTCTTGAACAGCAAGCATAAGGTACTTCCCTTCCTTGTGGATATCAAGGCTAGGATCTTCAAGCTTCTTTTGAATAAGCTCATTAAGTTCTTCCTTGAGCTTCAAATAGCAGTCCACCAAACTAGGATCCATGAAGAAGTCGATATAACCGTCCAACATTCTCAAATGCCCAGCCT
>Dhingra_Pear_16_GATCAG_L001_R1_001_paired_trimmed_paired_merged_contig_50028 ATP-dependent RNA helicase DHX36	GO:0004004	GO:0005524	GO:0044822	GO:0006396
AGCATCGACATATGATCAATATCTGTGGACGATGAATGATTCTCTCCCTTTAACCAGAGTACAGCTTCAGCAGCTGCGTCCTTCTCTGCTTCTTTCTTACTATTGCATGGTTTGCCTACAAAGTTCAACCCATTGAAGATCACTGAGGAACGGAACTGGTTGTTTTTCAATGGTTTTGTTTTGTAGGTGGGTGCATCATGCCCGGCTCTGGTGAGCAATGTTTGGAGGTGATTTTTGTAATTATTGTTCTCCGCAACTTTCTTCATGGTGCCTTTTAACTTTGGTACCTTCTCTTGTGTTGCCTTCTTTGAGGGCACTGGCACCTTGCGACCAAATACAAATCTACCCTCACATTGATCCTCTGAGACCAGTAATCTTAGCGCTGATAGGAGGTTCGTGTGTGATTGCATATCCAATTTGGGATTCAGGAGCTTATTATGGATCAGTTCATCAAGCTCCCTCTTTAAGCAAAGATATGTTTCTGCTAATGCGGGATTCATGAAAAACTCTAAGTATCCTCCCAGCATCTTCAAGTGCCCATCCAGGCCACCCCTGGAAATGTTGCCTCCGAACAAAAGGAGCACAGAATCAGATATACCAGTTGAATCCCGGAGAAAAACCGAATTCACTTTCACCTTTTCGTTGAAGACTAGCCATGGATATGGAATTTTGGGTATGCTTCCGTTGACAGAACTCGAGTATAGCATCACTTGTCCATCTTCCTGTGTTTTAAGCATAATCGACTTCTCTTTGTTCACGACAGAGCATATTCCAGGAAATAATCCAGCACAGATGACTGCTCGGACAAGATGCTCATCATGGCTCCATGTATTGCAGCTTTCTGTATTATGGTCAGCCAGACCTGCATCCTTGAGCAAAAAGAAGAACTGCTTCCGAAGAGAGTCAATGGCTTTCAGAGTTTGTACAGAAAGAAAGTTTCTCCAGCAGTACTCATAGCCAGACTCTGTTCTTTCAGCATTTCTCCAACCATCATAAGCTCGGACAAGAGCAAGATGATCACTGTTATCATGAGCAGAGAACTGTGCTTTTGCGGACTCTGCAAGATCCTTCTTGTCATGCGGCATAAGGAATGGGTCTCTCATACTAAGGCCTGCGACAACAGTCATTACTGGATCCAAACAGTTGAAAATAGACCCCAATATGAGCATTTTTCCAAG
>Dhingra_Pear_16_GATCAG_L001_R1_001_paired_trimmed_paired_merged_contig_53774 ATP-dependent RNA helicase DHX36	GO:0004004	GO:0005524	GO:0044822	GO:0006396
TTTCCACTCGTCAATGTTCGCCACTGAAGACGATGCCTTTTGGCCTTCGAATTCGCACGCGTACTCATCGTCGGAGAACTGCTCGGCGGCGTACCCGCAAAAGGCGCGCTTTGAAATGAGGAATCGGGCTCCGCCGTCGGAAATTGAAGAAGCAGAGTGGGGTTGGAGTAGAAGAAGCAAAGTGCGGCAGCAACCGTTTGTCTTGCGGGAAGAAGGA
>Dhingra_Pear_16_GATCAG_L001_R1_001_paired_trimmed_paired_merged_contig_73865 ATP-dependent RNA helicase DHX36	GO:0003676	GO:0004386	GO:0005524	GO:0008152
AGCAAATAGTAGAACCTGGCCATCATCCATCGTTTTGAATGACATGGACGTCTCTCGGTGCTGCAGATATGTTAAAAGATACAAATGCAAAAGAAAAACTGAGATTTAAAGATTAGCCAGCAAAAGAATATTTTCAACTACAGATAACATACCACCACAGATGCTATTCCAGGGAAAAGTCCAGAACATATGATTGCACGAACCAAGGACTGGTTGTGACTTAGCTTGTTGTTAATGCT
>Dhingra_Pear_16_GATCAG_L001_R1_001_paired_trimmed_paired_merged_contig_79701 ATP-dependent RNA helicase DHX36
CTCTATATAACAACCTGCATTTAAATTGTCAAGTGATTTAAACTGCATTAGGCTAATGATTTTCAAATTTAAACTCTCAACCATTACAAAGAGTTGCAAGCATCACAATGCATAATTGAAATATTAAAAGAATAATAAATCTCTCCCCACCGAAAACAGTCAGATTCTCATTCTCATCCAAGGCCCCGATGATGTTTAAATACTCTATGGCGTTTTGC
>Dhingra_Pear_16_GATCAG_L001_R1_001_paired_trimmed_paired_merged_contig_80934 ATP-dependent RNA helicase DHX36	GO:0004004	GO:0005524	GO:0044822	GO:0006396
GCAGCAGGAGCCCTTGATACAGAATACTGATGCCATGGAGAAAATTCTTCAGCGGAAAAGCTTGCAACTGCGTAATAGGCAACGACATTGGCAGGAATCTCCAGAAGGTCAAAAGATGCTTGAACTTCGTAAAAGTCTGCCTGCATACAAGAAGAAAGATGCGTTGTTAAAAGCTGTGTCAGAAAATCAGGTCTTAGTTGTCTCAGGCGAAACAGGTTGTGGTAAAACTACGCAGCTCCCTCAGTACATTTTAGAATCTGAGATTGAAGCTGATCG
>Dhingra_Pear_16_GATCAG_L001_R1_001_paired_trimmed_paired_merged_contig_94111 ATP-dependent RNA helicase DHX36	GO:0004004	GO:0005524	GO:0044822	GO:0006396
CTGTCCAACTTAAAAAGTGCACAATACAGCTAGTGGTTCCAGTGGCTGCAAGGCAGCTGACAAGACCTCCCCTATAATAGCAACCTGCAAACTTTTAATTTGCAAGCAAAGAGAGTTCAAAGGAGTTCTGAGCAGTTCAGGAAGTCAATATTCAGCAAAAGCATGACAAACCCATATGAGGTAAAGATGGTACCATTCGCCTGGCAGCACAAATTAATATTAACAGCAGTTACACCACACACAACTTAACAATAACTAATGAGATGTGCCACAATCTTTTTCCAGTAAGGAGTTGACTTGGTACAGTTGCCTGTGTACGGCTTCCAGCCGTTGGTGCTTTATGAGCAGCCCATTCGTGCACGGCCGACTGACCCAAAACCATCACTATTCCCT
>Dhingra_Pear_16_GATCAG_L001_R1_001_paired_trimmed_paired_merged_contig_124560 ATP-dependent RNA helicase DHX33
AAGCCTAGTAGCACATCAGTCTGGATAGTTCTCTCATGAGCTTCATCAATAATCATGTCCGAATACCTAGAGAGATATGGATCCAATAGTGCTTCCCTCAGTAGCAATCCATCTGTCATGTGCTTTATCCTTGTCGAACTAGACGTCACATCCTCAAATATGATGGAGTAACCAACTTTTTGACCCAAATTAACACCACATTCCTCAGCAACCCGTTTTGCCACAGTCATCGCAGCCACACCCCTCGGTTGAGTTACCCCAATGACT
>Dhingra_Pear_16_GATCAG_L001_R1_001_paired_trimmed_paired_merged_contig_32866 ATP-dependent RNA helicase DHX33	GO:0004004	GO:0005524	GO:0044822	GO:0006396
TCTGACGTCCAAGCCACCGATTCTGTAATCGCTCCTTACTCTGTTGCACGTCAGGATCAGGCATGAAGAAAAGTGAATGGCGATAGAGCCTTCGAACAAATCATCTGAGATTCCGAGCCATGCCTCTTGGCGCTACATTCAGTTCTGCATGGCATAGAATTGAGGAGCAAGCTCAGTTAGCCACAAAAAGTCGATTCTAGTTGTGTTGCGGATGAATTTTCTACTAGTTTCGACCAGTTCGTTGTAAACTAGGCACTCTGGTCTATTCCTTATTACGGAAGATGGGTGGATAGAAACCACCTCACCATTTGCTAAAGCCCTGTATGTTCCATCAGGCTGCATTGAGGAAGAAAGAAGTGGCAAGACATCCGCAAAACTGAAGCACATCATCCCCACAAGAGGTGATACGAAGACCCATTTGTTCAACATGTCCTTGAATTTGTCTGTGAATGTCACGAGCATTTGTCAAGGAGCAACTATGAATGAAATTATCCTTGCACCATTTTCAGAAAGCTTTTTCACGCTTCTCTTTACTAAGACCTGATCTCTTGTCCAAGAACTCATTGGATGCTCGATATACATTAACTAAAGGGAGGTGGTCTCCCTCTGGACTTGCA
>Dhingra_Pear_16_GATCAG_L001_R1_001_paired_trimmed_paired_merged_contig_32867 ATP-dependent RNA helicase DHX33	GO:0004004	GO:0005524	GO:0044822	GO:0006396
GATAGAGCCTTCAAACGAATCATCTCTTCGCGCTACATTCAGTTCTGCATGGCATAGAATTGAGGAGCAAGCTCAGTTAGCCACAAAAAGTCGATTCTAGTTGTGTTGCGGATGAATTTTCTACTAGTTTCGACCAGTTTGTTGTAAACTAGGCACTCTGGTCTATTCCTTATTACGGAAGATGGGTGGATAGAAACCACCTCACCTAAAGCCCTGTATGTTCCATCAGGCTGCATTGAGGAAGAAAGAAAGAAGTGGCAAGACATCCGCAAAACTGAAGCACATCATCCCCGCAAGAGGTGATACGAAGACCCATTTGTTCAACATGTCCTGTGAATGTCACGAGCATTTGTCAAGGAGCGACTATGAATGAAATTATCCTTGCACCATTTCCAGAAAGCTTTTTCACGCTTCTCTTTACTAAGACCCGATCTCTTGTCCAAGAACTCATTGGATGCTCGATATACATTAACCAAAGTGAGGTGGTCTCCCTCTGGACTTG
>Dhingra_Pear_16_GATCAG_L001_R1_001_paired_trimmed_paired_merged_contig_32868 ATP-dependent RNA helicase DHX33	GO:0003676	GO:0008026	GO:0008152
TCCAGACTGATGTGCTACTAGGCTTGCTGAAAAATGTACAAAAAGCAAGGTCAATCCCTCAACAACCTCCAAAATACAAATAATGACGTGCCTTCGAAAGAAAACGGTGCTCAGGTCTTCCATTTTCTCAATAAATACCAAGGAAGGACCCCGTTGAAGTTATTATCATGTCTGCCAGTTTGGATGCAAAAAAATTTGCTGAGTACTTCGGAGGTGCAAGAGCTGTTCACATCCAGGGTCGACAGTTTCCTGTGGATATATTCTATACACTTCATTCTACACAAGATTATCTAGATGCTTCGTTAACCACAATGTTGCAGATTCAT
>Dhingra_Pear_16_GATCAG_L001_R1_001_paired_trimmed_paired_merged_contig_37013 ATP-dependent RNA helicase DHX33	GO:0004004	GO:0005524	GO:0044822	GO:0006396
TCAGCTTTAGATGCTTAGCATCGACAGCATGTCAACCAAACGCTACAACAGCACTTCTCGTCATTTTGCAATTGTGAAGCCGTTGCAGGTAGCTGCTTGGCTGGACAGGATTAAGCTCTTCAAGAATGCTCCAGTTCACAAGTAGGCGGCGGATGGACCACATGGTCCAGGTTCTGAGCATCTAATCGACCAGTCAACTTATCTCAACATTCAACAACATCTAGCTATGCCAGCATCAGATGTCCAAGCCACCGATTCTGCAACCACTCCTTATCTTGTTGCACGTCAGGATCAGGCATAAAAAAAAAAAAGCGAATGGCAGTAGAGCTTTCAAACGAATCATCTGAGCTATGCCTCTTCGCACTACCTTCAATTCTGCATGGCATAGAATTGAGGAGCAAGCTCAGTTAACCACAAAAAGTCGATTCTAGTTGTGTTGCGGATGAATTTTCTACTAGTTTCGACCAGTTCATTGTAAATTAGGCACTCTGGTCTATTTCTTAACACAGAAGACGGGTGGATAGAAACCACCTCACCATTTGCTAAAGCCCTGTATGTTCCATCAGGCTGCTTTAAAGCTGCATTGAGGAAGAAAGAAGCGGCAAGACATCTGCAAAACTGAAGCACATCATCCCCACAAGAGGTGATACGAAGACCCATTTGTTCAACATGCCCTCGAATTTGTCTGTGAATGTCACGAGCATTTGTCAAGGAGCGACTATGAATGAAATTATCCTTGCACCATTTCCGGAAAGCTTTTTCACGCTTCTCTTTACTAAGACCTGATCTCTTCTCCAAGAACTCATTGGATGCTCGATATACATTAACCAAAGTGAGGTGGTCTCCCTCTGGACTTGCAAAGGATTTCTGCGCAGATCTCACCTCTTCTATTTTGTCACGGGGATTAAAAAATATTGATTCCACCGAGAGCATTGCAACACTTATCAACATCTCTTCCAGGCAATTGAATTCACTTGCTACGATTAGAGCCTTTGAATAAATAGGGTCTAAGGGAAGGCGAGCCATTTGGATTCCAACTGGATTTGACAATTTGCAGTCGTCTGTCAAAGCACCCAGTACGAACAATTGCTCCAGTGATTTGACAATAGCCGACCTCGACGGTTTTTCTATAAAGTCAAACCCAGTGATATCATCAACACCCAGCGCCTTAAGTTGCAAAATGACATTAGAGAGGTTGCATCGCTTGATCTCTGGCTTTGTTGAATCCTCTAGTTTGCCAAATTGATCTTCTGGGTAGAGGCGGAAGCATTTCCCTGGTCCTTCTCTTCCTGCACGCCCACTCCTTTGAAGAGCCTGTGCTTTTGAAACTGGAACAACCACCAAAGATTCCAACCCTTTGTTTGGATCATAGTAACGTGCTTTTACAAACCCAGGATCTACAACATACTTGATTCCAGATATTGTCAATGATGTCTCAGCAATATTTGTTGCCAATATTACCTTACGAAATCCAGGTGGGGCTGGTGCAAAAACTCGCATTTGATGTTCTGACGAAAGAGATGAGTATATAGGAACAGCTACTAGTTTTTGACTGTTTTCTGGTAACTGTTTAAGTCTTTCTTTGACAAGTCTTTCTGCAGATTCAATTTCTTCTTGACCCGTCAAAAATACAAGTATATCACCAGGGCCCTCCTCCAGGTGAATCTGCAATATTGTGGTTAACGAAGCATCAAGATAATCTTGTATAGAATGATGTGTATAAAATATATCCACGGGAAACTGTCGCCCTTGGATGTGAACAGCTCTTGCACCACCGAAGTACTCAGAGAAAATTTTTGCATCCAAGCTGGCAGACATTATAATTAACTTCAACGGGGTCCTTCCTTGGTATTGCTTGAGAAAACGGAAGCCCTGAGCACCGTTTTCTTTCGACTGCATGTCATCATTTGTTTTCTGGTTTTTAGTATTCTGGAGGTTGTTGAGGGATTTTGACCTTGCATCTTGTACATTTTTCAGCAAGCCTAGTAGCACATCTGTCTGGACAGTTCTCTCATGAGCTTCATCAACAATTATAACTGAATACCTAGAGAGATATGGATCCA
>Dhingra_Pear_16_GATCAG_L001_R1_001_paired_trimmed_paired_merged_contig_37014 ATP-dependent RNA helicase DHX33	GO:0004004	GO:0005524	GO:0044822	GO:0006396
AAGCCTAGTAGCACATCAGTCTGGACAGTTCTCTCATGAGCTTCATCGATAATTATGTCTGAATACCTAGAGAGTTATGGATCCAATAGTGCTTCCCTCAGTAGCAATCCATCTGTCATGTACTTGATCCGTGTTGAACTAGAAGTCACATCCTCAAATATGATGGAGTAACCAACTTTTTGACCCAAATGAACACCACATTCCTCAGCAACCCGTTTTGCCACAGTCATCGCAGCCACAAGCCTCGGTTGAGTTACCCCAATGACT
>Dhingra_Pear_16_GATCAG_L001_R1_001_paired_trimmed_paired_merged_contig_47898 ATP-dependent RNA helicase DHX33	GO:0004004	GO:0005524	GO:0044822	GO:0006396
CCAACCTTCTGACCCAAACTACCGCCACATTCCTCAGCAACCCGCTTCGCCACAGTCATTGCAGCCACACGCCTAGGTTGAGTTACCCCAATGACTTTTCCGTCCCCGGAAAACCCAGCATTGAACAAAAACTGAGGTAATTGTGTTGTTTTTCCGCTTCCAGTTTCGCCAACAATAATCAAAGTATCGTGCTTCCGAACCTCCTCGATTAGCCGTTTTTCAACAGAAGCGATTGGGAGGGACTTCCTGTGCTGCGCGAGCGCTTTCCTCTTGGTCGCGAGGGCATCGACGTTGCCGTTGCCGGCGGAGAATTGGCGGTTAGGGCTTTTCATGGAGTTGTTCGGCCGTCCTTGGCCTTGAGCCATGGCGGTGGGTTTAGGGCTTTGGCGCAAAAGGCAGTCACAGTTTGAAGCACGTGCAAAATTTTGTTTTCGAATGCCGCACGTGCGAACGTAGGAAGGGAGTTGTGTTTGTTTTACTGTGGTTGTGAAC
>Dhingra_Pear_16_GATCAG_L001_R1_001_paired_trimmed_paired_merged_contig_57342 ATP-dependent RNA helicase DHX33	GO:0004004	GO:0005524	GO:0044822	GO:0006396
TACTGGGTGCTTTGACAGATGACTGCAAATTGTCAAATCCAGTTGGAATCCAAATGGCTCGCCTTCCCTTAGACCCTGTTTATTCAAGGGCTCTAATTGTAGCAAGTGAATTCAATTGCCTGGAAGAGATGTTGACAAGTGTTGCAGTGCTCTCTGTGGAATCAATATTTTTTAATCCCCGTGACAAAATAGAAGAGGTGAGAACTGCACAGAAATCCTTTGCAAGTCCAGAGGGAGACCACCTC
>Dhingra_Pear_16_GATCAG_L001_R1_001_paired_trimmed_paired_merged_contig_72613 ATP-dependent RNA helicase DHX33	GO:0004004	GO:0005524	GO:0044822	GO:0006396
ACCAAAGATTCCAACCCTTTGTTTGGATCATAGTAACGTGCTTTTACAAACCCAGGATCTACAACATACTTGATTCCAGATATTGTCAATGATGTCTTAGCAATATTTGTTACCAATATTACCTAACAGGAAAATTTAATATGATTACAGAATCGAGATCACCAAATGAATATGTATCGAAACCTTCCTCTTCCAACAATGTGTAGATTTTCCCCATGATCAAGTCCATGAAAAGAACAACTTTACACGAACACATATGTAAGATACAATACACAAACCAAAAGTGTAGACAATTAGAAGAAGCTCGAATTATACGATAGTTATAGAAATTTTTTCATTAATTAACCTAAAAAATAATTTATTATGAAACAAAAATAATTAAAAAAAAACACTTTAATTTAGGAGCAAAATTGGCAATAAAATGGGGGTGAGGTGAGTGATTGAATATCTTGGGGGTGACATTGCTCTTCACTTGACAATTTGTTATGCAACAGTCACAAAATATCTTGATGCTTCCTATTCATATTTAAAAGCCAAAGGACATCATTAAGTTACCTTATGAAATCCAGAAGGGGC
>Dhingra_Pear_16_GATCAG_L001_R1_001_paired_trimmed_paired_merged_contig_89079 ATP-dependent RNA helicase DHX33	GO:0004004	GO:0005524	GO:0044822	GO:0006396
GTTAACCACAATGTTGCAGATTCATCTGGAGCAGGGACCTGGTGATATACTTGTATTTTTGACGGGTCAAGAAGAAATTGAATCTGCAGAAAGACTAGTCAAAGAAAGAATTAAACAGTTGCCAGAAAACAGTAAAAAACTATTAGCTGTTCCTATATACTCATCTCTTTCGTCAGAATATCAAATGCGAGTTTTTGCACAAGCCCCTTCTGGATTTCATAAGTGGGCGTGCAGGGAGAGAAGGAC
>Dhingra_Pear_16_GATCAG_L001_R1_001_paired_trimmed_paired_merged_contig_40725 ATP-dependent RNA helicase DDX59	GO:0003676	GO:0004386	GO:0008270	GO:0008152
TAAATGAATCTGATCAAGTAAAAAGCAGAATTGAACAGCGTTTCCCTAATCCAGGAGAACCTATTTGTGTCATGTGTGGTAAATACGGAGAATATCTATGCAATGAGGTAGGCTATGATTTTAATTTTTATGTGAAGTGCATTAACAAAACTTTTAAACTAACACTTACTGAGTCTCCTTTTCTCCCATGCACTTTAATTTCTAGACTCTAAGTAGTGCTTATTTGCTTCCA
>Dhingra_Pear_16_GATCAG_L001_R1_001_paired_trimmed_paired_merged_contig_46946 ATP-dependent RNA helicase DDX59	GO:0003676	GO:0004004	GO:0008270	GO:0010501
TGTAAAGAGCATAATTGAACAGCGTTTCCCTCATCCAGGAGAACCTGTTTGTGTCATGTGGGGTAAATATGGAGAATATATGTGCGATGAGACCGATGATGACATATGCAGCATCGAGTGCAAAGCTGATCTGTTGCAAGCTCTTAAAGTTGTGAAGGACCCCTTGAGCAATCAAAGACCAGATGTCTCATCTGGACCCAAAT
>Dhingra_Pear_16_GATCAG_L001_R1_001_paired_trimmed_paired_merged_contig_115393 ATP-dependent RNA helicase DBP3-like
CTTTGCACCATTCCTATCGTTGAAGGGATCATCAAGGGTAGGAAGGCTAAAGCACATACCCTGCAATGTCATGATAAATAAGACTCTGCCTAATTACTCGGGGACCGGTATTCAAATCTAAATGCTTCCGTTACAAAACCGGCAGTAAATTACTTGGTCTCACATATCATATGGAAGGTAGCAACACATGAACTTAGGAATTACCACCATTAATTAGTGTTAAAATTCACCACCTCGTTATTTGTCGTTAGATGATTTTAAATTTCGAGATTTGTGTCCTGCTTACATTAAATCAAAATCATCCAACAAACAAAAATAATGTGAGCAAAATGCACTCTAATTAACATATAATCAATTTCTGTTTTCCTTCTTTTCTATAATTAACATATAATCAAAGCAAAGGAACTCCAAAAGTCGGGTTGGAGGAAGTACCTGACATTTGCGGCGTTTACCGGA
>Dhingra_Pear_16_GATCAG_L001_R1_001_paired_trimmed_paired_merged_contig_35961 ATP-dependent RNA helicase DBP3-like	GO:0003676	GO:0004004	GO:0005524	GO:0000741	GO:0001510	GO:0009560	GO:0010501
CAAACGATTGATAAAGAGGAGAATTTTTCTTAGGGGATTCAGGCAATAGAATTATAACGTATTACAACTAAGACTTGCAAGAAGAAATCAATTATAAAACGACAGCATTTGCCAAAATTGGTGAATCAAAACGGACGAAACAAATCCAAATGTCATTGCTATGAAGACGACATTTTTCTTAGGGCTTCAGGCACTGCTTGCCCACATTGTTCAAGGATCTTAATCAACGGTGCAGCAAGCTTTGCATCTTCTCTGGTAAAAAAGCTATGCAATACGCCATTCACAGAGTACCGAGCCATTCTCGTGAGGATTTGAACGTAACTGTCAATTGAGAGAATCAAATCGGGTAGAACTACACATTCGTATTCACTGAAGTCGGTTGCACCAATTTGGTCTATGTCAATCATGGAGACTGCAGGCCTGGTCCTGCCCTTCATTTCCACACTGTTCCCAACTTCTGTAAAAACTGAGTCGGATGTGATGGAATAACCCTTGAACTTCAGAGC
>Dhingra_Pear_16_GATCAG_L001_R1_001_paired_trimmed_paired_merged_contig_36805 ATP-dependent RNA helicase DBP3-like
GAAAGATTCCAGTCCATCAACAACCAGCAAGGAAACCCCAGATAGATCAACGGCCTTCAAGGAAAGAAGCTCCAAAAGTCTCTCAGGTGTTGAAATCATAATCTCAGGTTCAGAGCTTTTCAGACTATTTACAAAACCACAACTAATCAGAAACCATAGTAAGGAAAAACTGTTTATGAAAGGCTAAGTAGATCCAGCATAAACAAGAAAGGCACACAACCAACAACTTAAAGCTTGTGTTTATAATTCTGCATGCATAACTTAATAGACAACGAGCATAACTTAATAGACAACTATACAATGCAAATTTACATGTGCATATAAGCACGGAAGAACAGTCCCATGACAAATGTGCACCCACACATACAGGCATACATGCACACACACACCTGCAAGCCCGCATATATACACGAACACACACCCCAGAGCACTAAGCATACTTATTAACTTGATAAGAACGATAAGAGACGTGCTATGCCAAATGTACTCCATTTTGTTTCCTTTTTACATCATTTGCAGTTCATGCTTAAAACAGCAAAGCCACTGCATCATAGACCTTTTTCTTTTTCCCACAACTTTAAAAATCAGAATCATGTTGTGTAAATGGTCATGTTGTATC
>Dhingra_Pear_16_GATCAG_L001_R1_001_paired_trimmed_paired_merged_contig_36806 ATP-dependent RNA helicase DBP3-like	GO:0003676	GO:0005524	GO:0016787	GO:0000741	GO:0001510	GO:0009560
GCAAATTGCATGGATGGTTTCCTGCATTGCTGATTCAGTTTCTAGAAAGGATGAAGAAGGTTTATCAGTCACCAGCCCATTTCTTTTGTTCCTTGTTCCATCCCAGGAGAAAGCCACAAAGGTACGTTCAGTATGCAAACCATTGAAGGCTCTTGGAATACATACAGTGAGTATACATCCTGGTGCTTCCTTGGATCACCAGATTGAAGGTCTGAAAAGCTCTGAACCTGAGATTATGATTTCAACACCTGAGAGACTTTTGGAGCTTCTTTCCTTGAAGGCCGTTGATCTATCTGGGGTTTCCTTGCTGGTTGTTGATGGACTGGAATCTTTCTATAGCAAAGGGTGCTTGGATAAAATAAATTCTATTCGCCAATCTATAAGTGGAAAAACCCATACAGTTGTTTTCAACGATTGCCATAGATATGCCTGCGTACGAGTGGTGCAAAATCTTCTGACGGGATCAGTTCATAGATTATCTCTAAATAGTTCTCTCACCAGTCAAAGTGCATGCATCATTCAGTCTGTAAACATGTGTCTTTCGAAAGAAAAATTGCCAAAGGCTATCGGAGTTCTTGATCAGGCTTATCGTGGTCGACACCAGCCTCAGGCTTCTAAGGTGCTATATATAGTAGGGAAAGATGATAAGTATCGTAAACTAGCTACCGCTCTGAAGTTCAAGGGTTATTCCA
>Dhingra_Pear_16_GATCAG_L001_R1_001_paired_trimmed_paired_merged_contig_73330 ATP-dependent RNA helicase DBP3-like
GGTTGCACCAATTTGGTCTATGTCAATCATGGAGACTGCAGGCCTGGTCCTGCCCTTCATTTCCACACTGAACAGATGACAAAGACAAACAATGAGCCATTCTCAGAAAACAGAGTATGAGCATACATTGAGCAGCAGTTTAGTTTTTGGGACTGCAAAAAGGAAACAATACTGTTTTCTCATAAGCACACCAGTCGACTACTGCCGTGAGGAGCGTTACCGCAGTAACTAACTTCTCCCTGACCAAGGAAAAAACTAACTTCTACCTTTCTGTACATGATACAAGCCCTCAAATTTGTATAGCATGCCTTTAGTTTGAACTAACTCAATTAAATGAACATTCGACCCAAAAAAAAACTCGGTTTATTGAACAAGATGCCTTTAGTTTAAACTCCGAATTTGTATAACACAATAAACTCCAAACAAATGCTGCATGACAAAAATGAAATACAAGTCATTGAAGGCATTCATGAATAAAATAAAGAGAATAACAACCTGTTCCCAACTTCTGTAAAAACTGAGTCGGATGTGATGGAATAACCCTTGAACTTCAGAGC
>Dhingra_Pear_16_GATCAG_L001_R1_001_paired_trimmed_paired_merged_contig_8955 ATP-dependent RNA helicase DBP3-like	GO:0003676	GO:0004386	GO:0005524	GO:0000741	GO:0001510	GO:0009560
TAGTGGATAAAGCGAACTTGGGACAAGTAGTCTTTTCAATCATCTACAAGGATTAAAACGTCTTACAAGACTTGCAAGAAGAAATCAATTATAAATGACAACATTTGGCAAAATTGGTGAATTAAAAATGGACGAAACAAATCCAAATGTCATTGCTATGAAGACATTTTTCTTAGGGCTTCAGGCACTGCCTGCCCACATTGTTCAAGGATCTTAATTAACGGTGCAGCGAGCTTTGCGTCTTCTCTGGAAAAAAAGCTATGCAATACGCCATTGACAGAGTACCGAGCCATTTTCATGAGGATCTGAACGTAACTGTCAATTGAGAGAATCAAATCGGGTAGAACTACAAATTCATATTCACTGAAGTCGGTTGCACCAATTTGGTCTATGTGAATCATGGAGACTGTAGGCCTCGTCCTGCCCTTGGATTCCACACTGTTCCCAACTTCTGAAAGAACCGAGTCAGATGNNNNNNNNNNNNNNNNNNNNNNNNNNNNNNNAGCCTGAGGCTGGTGCCGACCACGATAAGCATGATCAAGAATTCCGATAGCCTTAGGCAGTTTTTCTTTCAAAAGACACATGTTTACAGACTGAATGATGCATGCACTTTGACTGGTGAGAGAACTGTTTAGAGATAACCTATGAACTGATCCTGTCAGAAGATTTTGCACCACTCGTACGCAGGCATATCTAAGGCAATCGTTGAAAACAACTGTATGGGTTTTTCCACTAAAAGATTGGCGAATGGAATTTATTTTATCAAAGCAACCTTCGCTATAGAAAGATTCCAGTCCATCAACGACCAGCAACGAAACCCCAGATAGATCAATGGCATTCAAGGAAAGAAGCTCCAAAAGTCTCTCAGGTGTTGAAATCATAATCTCAGGTTCTGAGCTTTTCAGACCTTCAATCTGGTAATCTAAGGAAGCACCAGGATGTATACTCACTGTATGTATTCCAAAAGCCTTCAAAGGTTTGCATACTAAACGTACCTTTGTGGCTTTCTCCTGGGATGGAACAAGGAACAAAAGATATGGGCTGGTGACTGATAAACCTTCTTCATCCTTTCTAGAAACTGAATCAGCAGCGCAGGAAACCATCCATGCAATTTGCTCCATTGTAGAAGAGGTTCCGCTTGTCTCGAGTATATCCTTCCCAGCTGAATAACACTTCCAAAACTCAACTCCCCAAGTACTCACAAACAAGGGCTTGCCCTCCTCGTTGTTGTAGGTACCATCACAGCGAAGTGAATTTTCTATTGCATTCAAGCACTGAATAAGATACTTAGATGGACAATCTAAGTTTTCATAGACCTTTTCCTGATGCCTGTAGATGCTCCCATTCCCATCCAGCTGAGTCTTTGTCTCTCCAGGGTCCATTCGGCTTCTATCAGCCGTGGTATTAATAGACGTCAGTGATTTCTTTACCTCATCCTTCAAAATTGTTACCATCTCCT
>Dhingra_Pear_16_GATCAG_L001_R1_001_paired_trimmed_paired_merged_contig_27391 ATP-dependent RNA helicase DBP2-like isoform X2	GO:0003676	GO:0004386	GO:0005524	GO:0008152
ATTGGCCGATCACGCACCTCTCGTTTTTCATATACTCACTCACTCCACCAACAGTCGTCGACGTCGTCGCCGTAAAATCAAACACTGTCTCCGATTTCCGAGAAAACTCTCCGCAAAACAATGTCGTACGTGCCTCCGCACCTGAGGTCGAGCTCACGAACCACCACAACCACCACCACCACCACCACCGCCAAACCCTCGTCCCGAACCCTAGACGATCAGAGCAAGCTCTCCTCCTCAAACTCTCACATCAACAACGATAAGTCGTCCGGTGCTGCTTCCTTCTCCAGCTTCTCGCACTCCAATGCCTCCTCCCGCTGGAGCTCCGGCGCTCTCTCCCAGGCCAGCAGAGCTCGCCCTGACTCCGTCGTCCCTCAGTGGAAGCCCTCCGACCGCGTCCTTGGCATGAAGCCTGAAATGATTGAAGAGGTTTGTTTGCGGCTTAATTTGGATGTTTCTGTTAGTCCCGACTCTGCTTCTGCTCCGGCACCGATTGAGTCTTTCACAGATATGTGTTTGCACCCTAGCATCATGAAGGATATCGACAATCATGGATACACTACACCAACATCCATTCAGGCTCAAGCTATGCCAGTTGCCCTCAGTGGGAGGGACCTATTAGGCTGTGCTGAAACTGGCAGTGGGAAAACTGCTGCATTCGCCATTCCCA
>Dhingra_Pear_16_GATCAG_L001_R1_001_paired_trimmed_paired_merged_contig_120062 ATP-dependent RNA helicase DB10
TCTAGGATGGGCTTTTACACACCACTAATTCACAGTAATGGGTAACAAAAGAAAAACAGACAATCACAAAGAAGGCAGCACAGCGTCGCCTCTCTAAGAATCTCAGATGGGAAGCCAGTAGATTCAAATGAAGTGAATGGTGGAGGCACATTAGCACCTCAAGCAGCTCCTTAGTGCTTTCAAATATGGCCAGGTCTTCTTCCTTGAGA
>Dhingra_Pear_16_GATCAG_L001_R1_001_paired_trimmed_paired_merged_contig_19218 ATP-dependent RNA helicase A
CCCACAAATCGAATTCATCGGCGATGGATATCTCTCTTCTATACGACACCGTTACAGTCGCAACCACCGCCCAGGGCCTAGGGTTCGCCAAGTTCCTAATTCGTCACCATGACCTCACCTCCAACAATCAAATCTCCATCACCTATACTCATGCCGATCAGCCTTCGCCTTCCAATGGAGTCCCCCAGATCTCCGCCGTTATTTTTTCCTTCGACGCTGTCGCTCCGCCGCGTGCCCGGCCCAACTCTACCAGAACCGCAACCCGAACCCTCCTCCGCAAAAAACGCCGCACCAGACGGAGACCTTCGAGCGGCGACGATTCTAACGACGGAGGCGAGGAAGACGGCGGGGTTTTCGGCGGGGATGGTCCGTTTTT
>Dhingra_Pear_16_GATCAG_L001_R1_001_paired_trimmed_paired_merged_contig_21434 ATP-dependent RNA helicase A
AGAAATTTCAAAGACAGATTATACCAAAAAAAAGAAGGAGGGATCCGTACAATATCCCGAATCATGAACTCCCCGAAGATACGACGCTACCAGCGACCGCGGAACCAGTCCAAATTATTCGCGTCGGGTCATCAAAAGCCGAAACCAGGTTGGAGGCAAAGGCAAATCTACTCCGACATGTCAAAATTGTACGGTAGCCACCCGCCAACGGGTAACACGTGGCCTTTTAACAGCTGTCACCAATTCCCTCTACTCCTCCGCATTTTCCTGTCGTTTCCCGTCCGCCCTCCTTATTTTCCCGCACTTTCCCGGAAAATTTCCCAACCAAAATTCACCCCCTTTTAGTTTTAGACTCCAAAATTCCCAACCGGTTCCGACGATTCACTTTACCCACAATTCGAATTCGTCGGCCATGGACATCTCTCTCCTATACGACACCGTTACAGTCGCCACCACCGCCCAGGGCCTAGGGTTCGCCAAGTTCCTAATCCGTCACCATGACCTCACCTCCAACAACCAAATTTCCGTCCCCGACAATCATACCGATCAATCCTCGCCGTCCATTGGAGTCCCCCAGATCTCTGCCGGTGTTTTCTCCTTCGACGCTGTTGCTCCGC
>Dhingra_Pear_16_GATCAG_L001_R1_001_paired_trimmed_paired_merged_contig_70685 ATP-dependent RNA helicase
CCATTCACACATGAAGTGGGAGAAACGTTTGTATCTTGTTGCAAAGACATTTCAAGTTTGTTGTTAATAGCATTTGTAATAACTGACGAGGCAGCAGCAGTTCCGCCATTGACGCCTTGCCCTCTGCCACAAACTTGACCCTGAGATGAGTCCAATGAAAAAGATGTCTTCTTTTGGATTTCTTTTTGTAATAACTTTGACTGCACCAGGTCATTCTTGGCAATATCCCGCCTTGATTGAGTTTTTTCTACCTCAGGTTCACTTTCACTACAAGTATGGTCTCTATCTACCTTGTTAAATGGTTGGG
>Dhingra_Pear_16_GATCAG_L001_R1_001_paired_trimmed_paired_merged_contig_29769 ATP-dependent RNA [Medicago truncatula]	GO:0004004	GO:0005524	GO:0044822	GO:0006396
GAAATGTAGTTAAAAATAAATTTCCCGGAGAAATACACTTGGGGAGATCTAAAACGATGAATGTGCTGACAGAATACATGACGATGCGCCTAATAAGAGAGCAATGGGAACGTCAAAGTGGCTTGTAGATTCAACTTCATATACTACATCATATAAACTACACCAGCAATACCCACCACTGCTAGGGCTTCTTCCACGCAGCCAGTGTCCGCCCATCTAACAAACTACAACATACAGTTGAGATTCATTTGTAATCATCACTGACCTGGCGCCACTTCTTCCTCGAAGTTGAATTAACCGGAGGAGGCTTCTGGCGTGCGGTCTTGGAACGCTGTGACTTGGCCGGTCACGCAAGTTTGCTGCTCCATTTCTCCTCGATGGCATTCTCTTAATCTCAGGCTTCTGAAATTCTGGCAATGAAGCTTCTCGAAGTTTAGAATAGAGATGATAACTGATTCCAGGCTGGCAACGGCCCTCTCGCTGCTTGGTATTTGCCTTCGATACCCAAGAAGATTAAAGAGTTGATACGTTACTATAAGGATCATAATTTTTTTTTTCTTTCATCCGACCTGTATCAATAACATAAACAACACCATCTATGGTGATGGCAGTTTCAGCCATGTTAGTCGAAAGAACAATTTTACGGCAACCCTGAGTAGCGCGTTTGAAGACCTTCTTCTGCTCAAAAGATGGAACCATTGAATGTAGAGCTATTATCAGAAACTTTGAAGAATCTCTCCCGGGTGTTATTTATATCATCCCACCCTGAAAGGAAAACAAGGATGGCTCCATCTTTTGAATCATTACAAATTTTTTTTAATAATTGCTCTATAAGAACCACATCAATATTTTCACTAAATAAGCATTCAAAATCTTGATAAATTTTTACCCCAGAAAGGGACATGCACTGGGCTTAGATGGAAGTTTGCAAAGTAAATCTACCAATGTTCCCATGGGAGCAGGTTTTATAACAGTTAACATCAACCAAAATACGTCATAAGTGTAGGCACTCACCTCCATGCAATTTACTAGGTGCTTCCTTGATCACAAAACAACCTACCTAGCCGTCTTGCCTTTATCCAACAAACTCTACTTGCATGTATCAGATTTTCATGTAACGTCTATATTAAGGGAACTGTTATTAGCACTCCAAAAATTTTATTCTACACTCCTCACAAGTGTATTTTTCTTTCTAATTATAGAAAGTTTGGAGTGTCAAATGAGATTTTAGGAGTGCTAATAACAATCCCCTGTAATTAATCCTCAATATTAGAAGTGCGAGTTTAGAAGTATCTAGGCTGTAACATTAAAAGTGAGCCGTTTTAATCCTATTGTAATCCTAACTAAATATAGCAAACTTTTGTCCTACTCAATTTAAGACCTTTAGACTACAAATCTCCCCATAGTTCTAACAAGCAACCCCCACTGGTTTACATTGTTCTGTCATCACTATGGCTCATCCAGACAAACACCAAGAGATTTCTTTCTTATTTTATAGATTTTATTTTAACCACTGAATAGAAGGCTCAGTGTCAATTAGCCAACATGTATCATTCATCAAGACTATATCAAACACGCAACAACCCTTGTATCGAAACATCAAGCTTTCCAAAGCAATAGGTTCAATACCCAATTAATGTTAGCTTGATACTCCATATTCATTTAACATATATTGAAAGTTCAGAAATTAACTCCACATTAGTAGCCAACCACGTCATACAAGTAGTATCAACCCCATCCCCTTTAGCAGTCACTAATAAATAAGGCAATTCCCACATCACCAAAAAAGGGTTTGATCAACGTGCACACCTGATGAGGCACAATGCCTAGATTGTGTCATCCAAAGATCCAAAGTTCAAAGTTCAAAATCTTCTCAAAAAAAGTTCAAAGTTCAATTCAATCATCCAAAATGAGTTATAGGACCAAAGTCTAGTGCAGAATCAGGTCAAACAATTAAATACGTGCCAGATTCAGGAACATTAAATATATATATATTCGATGTAGCTTACTGTACCATATATAGAAATTGAGGAGCTTGGATTTTAAACTATCATGCATCAGCGTCTTTGTTTTTTTTTTTTCCTTTTTTCTTTT
>Dhingra_Pear_16_GATCAG_L001_R1_001_paired_trimmed_paired_merged_contig_41447 ATP-dependent DNA ligase ykoU	GO:0005794	GO:0016021
TATCCAATTTACTCGGGTCATCTCCACTAGCGGACGTGTGAATGGCGTTGTCCTCCCTTTTTGTCTGTTCATCATATTTTCAAATAATAAGCCACTGGAGAGTTTAACCAAGAGTATCAGACATCGAAACCTTGACTGGCGGCAGATTTTTGCAGTAACTTCCCCTTTCTGCAATCTTTTTCTTGTGATTCATTGTTTTCAAGGAAATTGTTCCAGAAGCATTATTTTTGCTCCATGTTTAGATCAGAAAATAGCCCGTCTCCAAGTATATTCTCTTCTTCCTCCTCCTTGATAAGATGATGAGTACACCAAAATGCGTGTGATTCTCTGAATTCTGTATCTAACTAAGTATCCTCAGAGCAACCATTCCAACAGAAAACTCTAGATATTCATGGATATCAACTCATTGTCTCTGCACCGTCTAATGTTTATAGTCATGGAGTCATCAAACGACTGCAAAATTTCGCAACACTGACGGCGTTGGGCCTTCAGCTCATCCGCATCAAGCT
>Dhingra_Pear_16_GATCAG_L001_R1_001_paired_trimmed_paired_merged_contig_44094 ATP-dependent DNA ligase ykoU
GGTGGTTCGTGTTCGGCGACGACGACACAGTGTTCTTCGTGGAGAATCTGGTGAGGACCCTATCAAAGTACGATCACGATCGGTGGTTTTACGTCGGGAGCAATTCAGGAGTAGCGGTCGGCGAGAATGTCAAGTACTCGTTCGATATGGCGTTCGGCGGCGGAGGGTTCGCCATTAGCCATTCTCTGGCTACGGCTCTGGCGAGGGTGTTCGACTCGTGCTTGATGAGGTACGGCCACTGGTACGGAAGCGATGCTCGGGTTTTCTCCTGTGTGGCGGAGCTCGGTGTTGGGTTGACCCATGAGCCTGGGTTTCATCAGGTTGATATGCGGGGGAATTTGTTTGGAATGCTATCTGCACACCCGTTGTCACCTTTGGTGTCCCTTCATCATGTAGATGCCACAGATCCAATCTTCCCAAACATGAACAAGACTCAAGCTTTGGAACATCTTTTTGAAGCTGTGAATGTTGATCCTGCCAGGATATTGCAGCAAACTGTTTGCTATGACATGTCGCATTCATTGACTGTTTCAGTTGCGTGGGGTTATGCTATTCAGGTGTATGATGGCAATGAACTCCTTCCAGATCTCCTTTCTATGCAGAAAACTTTTATGCCATGGAGGAGGAGTGGCAGTATCGATGCAAGTCAGTACATGTTTAA
>Dhingra_Pear_16_GATCAG_L001_R1_001_paired_trimmed_paired_merged_contig_43917 ATP-dependent DNA ligase [Medicago truncatula]	GO:0005737	GO:0003677	GO:0003910	GO:0005524	GO:0006273	GO:0006310	GO:0051103	GO:0071897
TTCCGGGAATACCTATTAAGCCAATGCTTGCAAAGATCACAAATGGTGTTCAGCAAGCACTGAAGCTCTTTGAAAATAAAGCTTTTACATGTGAATACAAGTAAGGTCCTCCCTTACCTGTAGATGCATTGTTTTGCCTTGGTCATTTTTCCTGCCTAATTAAAATTCACTACATCTTAGCATTTAAGCTTATGAACACATGTAATATAGTCTATATAGACCTTTGAAACTATTTATGTTCAAACTCATGATTAGATATTTTGAATTTCATTGGTCTTGTACTGAAAGCTATGTGTTTGGGAACATATTTGCTAATAAGAGGTTCAAAAGATGTGGATCCAAAATTGTTGGAGACTTCTGTTCCGACAACTCTTATTTAGATGAAAAGATTTCAGGGTTGAGAAATTTTCAAGGTTTTACTTCAAGAATTTTCTTCTGAGAATTTCTGTGGTCATTTTTTTAAATATTGGTTACATTGTGGTATACTTTATTCCCAAAAGGAATTAGATGGGTGGTCATCTGTCTTTCTCCTGTTCCCCTGCCCTCCTCCCCCTTCTCTCCTTTTTCTGGCTATAGAAGCTCCAACTGATCCTTTTAATTTTTAAAGTAACTCTGTGATACCTGCTGAAGTGGTTCATTGCATTCATCAAACTGTGCCTCATGTGAATTTACGAGAGTACACTTAGATTTGAAACCACTACTATGCTTATGGCCATAATTTCAGATATGATGGTCAGCGCGCCCAAATTCACAAATTGGTTGATGGGTCTCTGCGC
>Dhingra_Pear_16_GATCAG_L001_R1_001_paired_trimmed_paired_merged_contig_69852 ATP-dependent DNA helicase srs2
CAGAAAATTCCAACGGTGCGATCATTGCAGATGCCTGAAATACCAAACTCGTTTCCAATTTCCACAAAAAATTGGACAGGTACCTTATGAGTACCAAAACTCCATTTAGACACTCTTGACTCCAAAACTTATGGGAACCGTTTCAACTTTTTCGAAACTTACCAGAGGAGGAACACCAATTGGAACTTAGTGCTACCCATCAAATTAAGGTACTGCCCATTTTATTTTCTTCACTCCCTTATCTAACTCCCTTATCAAATTAAGCCCTCTAAGAAACTTCTTCACTCCCTTATCCAACTCATCAGAAATCTTCTCCTGCAAATTAAGGTACTGCCCATTTTAG
>Dhingra_Pear_16_GATCAG_L001_R1_001_paired_trimmed_paired_merged_contig_36123 ATP-dependent DNA helicase recG [Morus notabilis]	GO:0003676	GO:0004003	GO:0005524	GO:0006281	GO:0006310	GO:0032508
GGATGTTTATGAGATGATGCTGGATGAGTTAAAAGGAGGAGGGAGAGTCTATCTTGTGTATCCAGTTATTGAACAATCTGAACAGCTGCCGCAACTTCGTGCAGCTGCAGCAGATTTTGAAGCTATATCTGATAGGTTTCAGGGCTACACTTGTGGATTGTTGCATGGAAGGATGAAGAGTGATGAGAAAGATGAAGCATTGAGAAAGTTCAGATCTGGGGAAACAAATATACTGCTTTCCACACAAGTTATTGAGATTGGTGTTGATGTTCCCGATGCATCTATGATGGTTGTTATGAATGCTGAGAGATTTGGGATAGCTCAGTTACACCAACTTAGAGGACGAGTTGGACGAGGAGTGAGAAAGTCTAAATGTATACT
>Dhingra_Pear_16_GATCAG_L001_R1_001_paired_trimmed_paired_merged_contig_51149 ATP-dependent DNA helicase pif1-like	GO:0004386	GO:0006259	GO:0044710	GO:0044763	GO:0051276
TTTAAATCCTCAAAACTAATGGCGCCTTTTTTTAAATTCAAAAGCATTCTCAAATAATATAATTCGCCAGATGCAGGATGTACATATGCTATTCTGCCAATTGATGCTTTATATTTTCTTGGCTTCCAAGTTTTTTTCTTTACATCATACAAAAATTTTGTGGGAATTTGTGCATAAGTTAGTTCACGTGCGTTAGGAAAATTTTTGTTCAATTCAA
>Dhingra_Pear_16_GATCAG_L001_R1_001_paired_trimmed_paired_merged_contig_47064 ATP-dependent DNA helicase pcrA
CAGCAACAGAGGAACCTTTACCATTCGGTCCATTCCCCAGTTGATCAAAACCATGGCTTTTGGATTCGCCTGGATCTTCAAAAGCAGAAGAGCATGGTTCAAAATATGGTGATTCCATAACAATCTCTAGCTGCCGGCTTAAGAAACAAAGTCGTGTGTCACACTGGATAAGCTTTTCAAAATGTTTGTTTAATAACCCTTGTGGGCATTGCAGAACATGTTCCCTGTAA
>Dhingra_Pear_16_GATCAG_L001_R1_001_paired_trimmed_paired_merged_contig_71023 ATP-dependent DNA helicase pcrA	GO:0004386	GO:0008152
GCACTGTGGATTAAAACAAGGCACCTAGCTAGCTTGACTCTTGCAATCTTCTTCGGAAATGTTAAACAAGACTTTCGGAAGTGAGGGAAGTGAGGCAATCCGAGGCAGATGAAACAGCAATTCCGCAAAGGAGTCTTTTCTTGACATTCCTGGTGCCTTCTTCCTGTCGGAAACACCGTCTTCAGGGTCCTTGATAATAGCTCCAGATTTATTATCAGGAG
>Dhingra_Pear_16_GATCAG_L001_R1_001_paired_trimmed_paired_merged_contig_140159 ATP-dependent DNA helicase mph1 [Fragaria vesca vesca]	GO:0016020	GO:0003677	GO:0005524	GO:0016787	GO:0008152
CTCATGGACTTACATGGAAGCCATCTCTTATTGCCTTTCCTCACGTTCAAACGTATCCGTCAAGAGTGTATAAAGTAATGCATTCACATCGGACAACAATGCTGATTGATATGATGCAATGTTTGCAAGGACTAATGTTTTCTAGGGACAGCAATATCTCCCTTGTTGAGGATGAATTCTATGTAGAGGGAATTGACACTACTGAGCAACATGTCATTGACACTGCTGAACATCATGACAACAACAGACAAGGTTTTCTGAATCTTGATGATTCTTTAGAGAAACAGTCGGAAA
>Dhingra_Pear_16_GATCAG_L001_R1_001_paired_trimmed_paired_merged_contig_53089 ATP-dependent DNA helicase mph1 [Fragaria vesca vesca]	GO:0003676	GO:0005524
TCAAATGTCGGCTCGAACAACTTGGGAACCAGATGCTGCGCCTGCGGCCTTGGCGCTTCTGTTTTCTGTTTAAGAAGCAATGTAGCTTGCGCTTCCATTGCGTCAAGATCAAGACCCTCGAAAAACTGATCGTCAAGCATGTCATCGTTTGCATCAATGCGCTGCAAGTCTCTGCCTGCAGCCTCTGACTCGAGCGAGAACTCTCGCTCCAAGTTGACTGCAGGATATCTTGAATGATGACAGCTCAATTTTCTTTTACGGCTTTCAACATCTCTCTCGTATTCTGGGGAAACACCACC
>Dhingra_Pear_16_GATCAG_L001_R1_001_paired_trimmed_paired_merged_contig_83359 ATP-dependent DNA helicase mph1 [Fragaria vesca vesca]	GO:0003676	GO:0005524
GGAACAGACATGATTAAGACCTTTCCAGAAGCATCCACATTTACAACATCTGAACCAAAGAGGTAAGAGTGCTCATAAGGATTTTCACCAGGGAAATTAAGTTTGTAATGCTTCTCCTTGGTTTTCAATGTACTAGTAGGTGATAATTCAGAATCCGGTACTTTTCTTTCCGACTGTTTCTCTAAAGAATCATCAAGATTCAGAAAACCTGCAACAAAATATTCAAGATTTGAGTACAATACTAAGAAAATGGGTAGCACAGCCTACATCTTCTCTGCATTCAATTCCCCTAGCCAAAAATAAAATAAAATAAAAGAAGAAATGAAGAGATGATGGGTGCTTAGTTTTTAAGTAAATGATGACTTAAGCCATAACACAAAATAGCTAAGGGGATAGCAAGAAACAAATCCTCTCTACAATTTCATTTGAAACAT
>Dhingra_Pear_16_GATCAG_L001_R1_001_paired_trimmed_paired_merged_contig_95680 ATP-dependent DNA helicase mph1 [Fragaria vesca vesca]	GO:0003676
CCTCTATTGTGCTTCGAATGGAGTGAACCAGTTTTAGAAAATGATCTAGCAAGGTTTCTTGTTGACCCCACATTATTTGTCACGCTTTCTCGATTCCTACTTTTCCAACGATCCCCGACTTTGCGCAACCTTCTAAACTTGCGTGCCTCTTTAACACTTTCCGACTTGTCTCCAGAACTTAAATTCCAATCTTTGCCACAACTATTGTTTGTAAGGTCAGCTAAAACAGTATTAGCTCTTCCACTAATTGGTGATGCGGAGGTACAGCCTCTTATACTGGCACTACTATGCTTGTTATGGAATGGAGTTCGAATTTCAGTATCCATAGAAGAAACAGAGACTTTTCCTCCACAGGCATTGTTTTCCGTACTTACTTTTTCTCTATTTGCAGGATGTAACTGGGCAGGTGAAACAGGGACAGGAACTGCATACTCATTTGAGTTATTTGATAGTCCGCTAGTGTTGATAGGAGACTCTGGAACAACTCCACCTTCCATTAAATTAGTAAGCCGTGGACTGAGCTCACCATCTCTCGAAATACTATTGTCTTCATCTGTGAGCAACAATGATGCCTTGTTTTCCAGAACATCAGGTGTGTCGGAAACACTCTCTCCTTTACTTAACAAATCTCCCTTCAAAATTGTAGTTCGAGGAATTTTTTCGGCCCCATTAAATGTTTTCTCCATCCAGATTTCGGACTTGCACAATATAGAGCTAAGTGAATTCTCATACTTTATGCTTTTCATCTGAATAATTTTAACATCTCCACTGGCACCACCTTGAGTAGCTAGTTCTGTGTGGTCTTCACCTGAAGTCCTTCCATGG
>Dhingra_Pear_16_GATCAG_L001_R1_001_paired_trimmed_paired_merged_contig_63826 ATP-dependent DNA helicase family [Populus trichocarpa]	GO:0005634	GO:0005739	GO:0009507	GO:0003676	GO:0004003	GO:0004004	GO:0005524	GO:0006281	GO:0006310	GO:0010501	GO:0032508	GO:0033955
GATGATATAAAACTTCCTGTTTACAACTACAGTAAAATCCTAGGTACAGATCAAAAAGTTAACAGAAGCAAAACGATAAAAACTAAACAGCATATCAGCCACATTCTTTCTAAATGTTTGAGAATTCTTCGATGCAAGCAAGCGGATTGTTAGGATGCTGACATATCGAATTATGTAAAAATGACTACAAACCAGTCGATTAACAATCTACTTCAATGGAAAAAAGCATGTCTGGATACGCCGGTGTGCAAAAATGGACATGTCTGCATATTCAGTGGTTGCTCTCCAAACTCGATCCGGGCAACTTTCTTCATGACTAGTCGTTAAGAACTTTGCTCCGTTTCAAGGAGCCAACCGCTAAGGAAATCAAGCAGAAGCATCAAGCTTGCGACATATATGGTATATTCAGCATGATTCCACAACTAGTCACCCAGAATAGAGAGCGGCTCTCTCATGCTAAGCTCTGCCTTAAGGATCGGGAATCGCTCCAAATCATGGGAAGCGCCTAAAACTTTCAGACCAGCAAGATGTGCTTCCTGTAAGATATTGCCATCTACTTCCAATCTTGCAATAGGAAACTCTGGAAGATGTCCTGATTGTTTCTTGCCAAGCAAGTTACCAGGTCCACGTAGAAGAAGGTCCATGTTTGCCAAGTAAAAACCATCTGATGATTTCCCCAGGACCTTCAACCGAGTTAGACTACTGGAAGATGATGCTAACAGTATACATTTAGACTTTCTCACTCCTCGTCCAACTCGTCCTCTAAGTTGGTGTAACTGAGCTATCCCAAATCTCTCAGCATTCATAACAACCATCATAGATGCAT
>Dhingra_Pear_16_GATCAG_L001_R1_001_paired_trimmed_paired_merged_contig_116151 ATP-dependent DNA helicase SRS2 At4g25120
TAGAGTTCAAAGAACTCCTCTTGCCGAGCTACCGATGAACACACCGCCTCCGATTTCAGCGAGCCGGTACAATTCAGCGCGTGGTGAATATGGCAGTGCTTCGTGTTCCGGGAGCTTAAGCATTAGCCGGATTGAATCAAGCGTGTCAAAATCGGATTCTTTCACAACTCCAATCGGACAACCGCATTTTCCGACTTCATTCAGTTCTTTCTCTGCATGTGGAATTCTTGGCGATGATGATTTCGATGAGAGTATTTTGCAGGAAATTGACGCTTTAATCGAGCAGAAACCGAGTGTGGACATTCAGCGTGATGATATTGGGAGTTGTGGTAGTGATGTTAGTGCCGCATCAGCGCCACCTTTGAGTAGTGAAAACCAAACAGATTCTGTTAACCATGGATTGCCTAACATGCCGGATGAGTATTCGAAGTATTTGCTATCTCTCAATGAAAGGCAGCGCGAGGCAGCTTGCAGCGATATTTCAGTACCTTTGATGATTGTTGCCGGCCCTGGAAGTGGAAAGACTTCAACGATGGTTGGGCGCGTTCTAATGCTGCTCAATGAGGGCATTAGCGCGTCAAACATTCTAGCAATGACTTTCACTACAGCAGCAGCTTCCGAGATGAGAGATCGAATTGGAGCCGTGACTGGGAAACCAACGGCAAAACTACTTACAATCAGCACATTTCATTCATTTTCGTTGCAACTTTGCCGATCACATGCTGAGAAACTCGAACGCACACCAGAATTTTTGATATATGGACATGGGCAACAGAGAAGAGCAATCATTGAAGCTGTGCGGTTATCAGAAGACGAAAAGAGTAAAACGAACCTTAATGTTGCTATAGATGGGGAAGAATCTAACGGTGTAACGTCTCCACATCATTTTAAGGATGCATCAAAGAAATGGCTGAAGTTTGTGACACAGGCAAAAGCTTCTGGAAAGACTCCTGCTGAATGCCGAAGAATGGGTGATGTGACAGAAGGCGAAATTCTTAGGAATTACAATGATATCTTAAAATCGTGCAATGCTTTAGACTACCACGACTTAATTAGCTGCTCTGTGAAGCTGCTAAGTGATTTTCCTGAAGTGTTGAAGGAGTGCCAGGAGTTATGGAAAGCTATTGTAATAGATGAGTTTCAAGACACAAGTGCTATGCAATATAGTCTTTTGCGGATTCTCTCATCTCATAACCATATAACCATTGTTGGTGATGATGATCAGTCCATTTTCAGTTTCAATGGGGCAGACATTTCTGGTTTTGAGTCCTTTCGTAAAGATTTTTCAAATTACAAAGAGATTAGGCTTAATAAAAACTATCGGTCCACACGCTATATTGTGGAAGCTGCATCTTCTGTTATAAAAAACAATAAGAAGCGATGCCAATTAAAGAATGTTGACACCGACAATTCTTCTGGGTCGAAGGTAATTATCAAGGAAAGTCACAATGAGGATGCACAATGCGCCTTTGTTGTAGACAAGATCCTGGAGACTGCATCTAAACGGTCAGAAGCAGGGTGCTCCTATGGAAGCATAGCAATCCTTTACCGGAGGTATCAGGAAAAGTCTTCCAGACAGCCTTGC
>Dhingra_Pear_16_GATCAG_L001_R1_001_paired_trimmed_paired_merged_contig_23356 ATP-dependent DNA helicase Q-like SIM isoform X2	GO:0016020	GO:0004386	GO:0097159	GO:1901363	GO:0006259	GO:0050794
GGTGAGCCATCCAAGCAGCCAAGACCTCCTTCTGGAAACTTTTTAATGATGAATAACCAAAATGCTTTTGCAAGAGACTGTTAGCTGTCTTCTCCCAATCTGATCGAATGTCCAGGCAATCCGATGCAGACAATTCTGTCAAGACTTCAACACGATGATCCACAACAGAAGGAGGTCTCTCACATTGTTCTACAGAAGCGCACACTAGTTTTGATCCAGAAACAGAAACGTCAGGTACAACCTCAGTCTTAATCCGTTTTGGTCTACCGGTGGAATGAAAATGATCCAGTATGCTAGACTGTCGAATTTGACACGGAGCAGTAAAAGCCCTTTTCCCCAAAGCCTTCACATTCCTTGTGGTGCATTTTGAACTACTCAATGCTCTCTGATTGTTTCTACTACAACCATTCAATACATAATCCAATGCATCATCAAATGAAGGGCCTACTTCTTTTACAGCATCTACGACAGCGGAATTCTCAAATCCCATATCAAGCAGTTTCGCAATGACTTCATCTTCATCAGGTGAGACGCTATTGACATTCATGGCACGAAAAATGCTCTGTTAGCCCTGCGCGCAAGCGCTCTCTTTTCTCTGGGAACTT
>Dhingra_Pear_16_GATCAG_L001_R1_001_paired_trimmed_paired_merged_contig_44308 ATP-dependent DNA helicase Q-like SIM isoform X2	GO:0016021	GO:0003676	GO:0005524	GO:0008026	GO:0043138	GO:0006270	GO:0006275	GO:0006281	GO:0006310	GO:0032508	GO:0051726
AATGACTGAAGAGGTCCCACATGCAAAGCTTCTCATTCCCTTTTTTTTCATATTTAAATCCTTGATCACATCACAATGTCTTGCATGTAAAATCCCAAACTTGTCAACGATTCAAAGACCTTGGCCGGACACTTTTATTGGACAGTTTGGCCTCTATTCTACCTCGAGCAGTTTTTAAACTTGGACCATTTCGTTGCCTTCGTGACTTTCGTCTTCCTCTTTTACCTCCGGAGCTAAATGGTTTTCTGTTGCCTCGAATGCCCTCTAACCGCTGACGCCGAATCTCAGGATCAGCCCAGCCTTTGCCCCAGTCCGAAAAAGTTGAGAAAGATTTAGGTCTGCTTGCAGAGAGTAGCATATCCGCTTCAGGGTGAACGTAGAAAGTTTGCTCCGTTTTGGATTCGAGAAACTCCAACCCAAGTTCTGTTAGCTCGGGGAACTTTAGCTGAACGTGTGTCTTTTCATCACCCTCTTTGACGTAGCCTTTACCTTCCACGATTCGAACAAGGCCTTGCCACCAAAGAAGTTCGGTTGCCATAAATTCTTGAGACTGCTCCCTTATTTTACTGACAATCATCCTGAGATTTAGCTTTCCCATATACCTCTCATGTTTAATATCAGTACCCATGTCATCATCATATAAACCGGTCCTGTATTTACTTGCATGATGAGCAGCAATAACCTGCATTAAGAGATCTGTCTCCTTTCTCAAATTTTGCAGTTCGGGGGGTCCATTTACACACACATCACAGAAGAGACACTTTTCATTACTGAAATCCTCCCCGAAGTACTCCACAAGTTTTTTAGCCCGACAGCATGAAGAATTCATTCCATACCTGAAACAATCTGATAACATCTTATATGCTTGCTTTGTCTGCCCTTCACTTCTTCGACTCGGCAAAAGTGACGGAGCTCTTGTTAAGTTTGCAAATAAA
>Dhingra_Pear_16_GATCAG_L001_R1_001_paired_trimmed_paired_merged_contig_63835 ATP-dependent DNA helicase Q-like SIM isoform X2	GO:0016021	GO:0003676	GO:0005524	GO:0008026	GO:0043138	GO:0006270	GO:0006275	GO:0006281	GO:0006310	GO:0032508	GO:0051726
CGCTGCATTATAGGCAGCAGCTTTCACCCCGCACCGACAAAGATAATTTGCAATGCTCAACGTTCCCTTCCTAGTAGGAACATATATGATGGTTGACCCTTTCTGTAAAGGCTCTTGCACAAGTCTTAGTCTTTCTTCCAGTTTATTTGGAAGATCAGTTATATTAGATCTAGTATTCCAGTCATCACAAACAGTTTGTCTCGAGAATTCACCACAGCTAACGTCCCAATCATTCACGCTCTGGAAGATGTCAAGGTCATTTTCCAAGTAGTCAACTGACAGCTCCCTTCCCTTTGAAGCACTTGAACCATTTTCCTGGGATGAACTTGCTTCATCACCTCTGTCAGAGAAGTCATCCTCAATATTGTCCAAATCATCCTGAGAAATGCTATCTACCTCTGATATGCTACTATTAGCAGAGCAATTCAGGAGGTCGTTTAGTTCTTGTGACATGATCATTTGTTTCTTTTCTCCTGTTTCTCTCTTTCCAGTATACATGTCTATCAATTCACAGAAATCATCCTCATAAGTTGATGTAGATGTTCTACTATGTTGTACCTTAAATCTTAGATTTGGCCGGAAAAAGGAAGTTAGCACAACCTTCGTTTCCTTTGACATGGACAATGACTTAAGAATGTCTTCCCGGACCTGAATTGTGGCAGTAGCAGTCAATGCCATCAGTGGTATATCAAATTTTAAGAATTTTAACTCGCAAGCACTGAAGTTCTTTCGCAAC
>Dhingra_Pear_16_GATCAG_L001_R1_001_paired_trimmed_paired_merged_contig_63836 ATP-dependent DNA helicase Q-like SIM isoform X2	GO:0016021	GO:0003676	GO:0004812	GO:0005524	GO:0008026	GO:0043138	GO:0006270	GO:0006275	GO:0006281	GO:0006310	GO:0032508	GO:0051726
GAAATCCTCCCCGAAGTACTCCACAAGTTTTTTAGCCCGACAGCATGAAGAATTCATTCCATACCTGAAACAATCTGATAACATCTTATATGCTTGCTTTGTCTGCTCTTCACTTCTTCGACTCGGCAAAAGTGACGGAGCTCTTGTTAAGTTTGCAAACAAAATGCAGTCGGCTAATTTTCCATCTCTACCTGCTCGACCAGCTTCTTGATAGTATGCTTCCAAACTCTGTGGCCAGCCATAGTGGATGATTCTTCGGACATTTAGTTTGTCAATTCCCATTCCAAATGCAATTGTTGCAACAACCACCTCTAAAGTATTTTCATGAAACATCCTGTGGACCTGCCTTAGATGCGACTTTGGCAACGCTGCATTATAGGCAGCAGCTTTCACCCCGCACTGACAAAGATAATTTGCAATGCTCAACGTTCCCTTTCTAGTAGGAACATATACGATGGTTGACCCTTTCTGTAAAGGCTCTTGCACAAGTCTTAGTCTTTCTTCCGGTTTATTTGGCAGATCAGTTATATTAGATCTAGTTTCTTTTCTAGTATTCCAGTCATCACGAACAGTTTGTCTCAAGAATTCACCGCAGCTAACGTCCCAATCATTCACGCTCTGGAAGATGTCAAGGTCATTTTCCAAGTAGTCAACTGACAGCACCCTTCCCTTTGAAGCACTTGAACCATTTTCCTGGGATGAACTTGCTTCGTCATCTCCGTCAGAGAAGTCATCCTCAATGTTGTCCAAATCATCCTGAGAAATGCTATCTGCCTCTGATATGGTACTATTAGCAGAGCAATTCAGGAGGTCGTTTAGTTCTTGTGACATGATCATTGGTTTCTTTTCACCTGTTTTTCTCTTTCCAGTATACATGTCTATCAATTCACGGAAATCATCCTCATAAGTTGATGCAGATGTTCTACTATGTTGTACCTTAAATCTTAGATTTGGCCGGAAAAAGGAAGTTAGCACAACCTTTGTTTCCTTTGACATGGACAATGACTTAAGAATGTCTTCCCGGACCTGAATTGTGGCAGTAGCAGTCAATGCCATCAGTGGTATATCAAATTTTAAGAATTTTAACTTGCAAGCACTGAAGTTCTTTCGCAAC
>Dhingra_Pear_16_GATCAG_L001_R1_001_paired_trimmed_paired_merged_contig_75029 ATP-dependent DNA helicase Q-like SIM	GO:0016021	GO:0003676	GO:0005524	GO:0008026	GO:0043138	GO:0006270	GO:0006275	GO:0006281	GO:0006310	GO:0032508	GO:0051726
GTCTTGGCTGCTTGGATGGCTCACCGAGATTCTCTTGTTCTTGCCGCAACAGGGTCTGGTAAATCTCTGTGCTTCCAGATTCCAGCATTGTTGACAGGGAAGGTGGTTGTTGTGATTTCACCGTTGATAAGCTTGATGCACGATCAATGCTTAAAGCTGGCAAAACATGGGGTATCTGCGTGCTTTCTTGGATCTGGGCAACCAGATAGTACTGTGGAAAACAAAGCAATGACAGGGATGTACGACATAGTCTATGTTTGTCCTGAAACTATCTTGAGACTGATAAAGCCACTTCAAAAATTAGCAGAAAGTCGTGGAATCGCACTTTTCGCTATTGATGAAGTCCATTGTGTTTCGAAGTGGGGGCATGATTTTCGGCCTGACTACAGGAAATTGTCTGAGTTGCGAAAGAACTTCAGTGCTTGC
>Dhingra_Pear_16_GATCAG_L001_R1_001_paired_trimmed_paired_merged_contig_96330 ATP-dependent DNA helicase Q-like SIM	GO:0016020	GO:0004386	GO:0097159	GO:1901363	GO:0006259	GO:0050794
GGTGAGCCATCCAAGCAGCCAAGACTTCCTTCTGGAAACTTTTTAATGATGAATAACCGAATTGCTTTTGCAAGAGACTGTTAGCTGTCTTCTCCCAATCTGATCGAATGTCCAGGCAATCCGATGCAGATGAATCTGTCAAGACTTCAACACTATGATCCACACCAGAAGGAGGTATCTCACATTGTTCTACAGAAGCGCATAGTTTTGATCCAGAAACAGAAACGTCAGGTAAAACCTCAGTCTTAATCCGTTTTGGTCTACCGGTGGAATGAAAATGATCCAGTATGCTAGACTGTCGAATTTGACCTGGAGCAGTAAAAGCCCTTTTCCCCAAAGCCTTCACATTCCTTGTGGTGCATCTTGAACTACTCAATGCTCTCTGATTGTTTCTACTGCAACCATTCAATACATAATCCAATGCATCATCAAATGAAGGGCCTACTTCTTTTACAGCATCTACGACAGCGGAATTCTCAAATCCCATATCAAGCAG
>Dhingra_Pear_16_GATCAG_L001_R1_001_paired_trimmed_paired_merged_contig_125888 ATP-dependent DNA helicase Q-like 5	GO:0003676	GO:0005524	GO:0008026	GO:0006260	GO:0006306	GO:0006310	GO:0008283	GO:0051567
AACAACAGATTCGGAAGCAAGACAGTAAAAGACCGAAATTTGATTCCGAATCGTTTGAAGAGGCGGTTTTGATGACTAGAAATGATCCGAGTGATGAGAATTTGGTGAAATTGTTGAGGTTAACTTATGGGTATGAATTGTTCCGAGATGGGCAGTTGGAGGCAATCAAGATGGTGCTCGAGGGGAAGTCGACAATGCTTGTTTTGCCTACGGGTGCTGGCAAATCGTTGTGTTATCAGTTGCCCTCATTAATTTTACCTGGG
>Dhingra_Pear_16_GATCAG_L001_R1_001_paired_trimmed_paired_merged_contig_47560 ATP-dependent DNA helicase Q-like 5	GO:0003676	GO:0005524	GO:0008026	GO:0006260	GO:0006306	GO:0006310	GO:0008283	GO:0051567
ACTTTGTTTATCCGATCCCTAACTGTATTCTAAGCAGCTTAAACAGCATTCTTCCCCACAAAATTGACCAGTTCCGCCTTTGCCGCGTCCATTACCACCTGGAAGTCTATACTTGTGTATCTTCCCCAGAAGTGAGTTTTAGACCAGAATGTAGAAGGATAGGATGGACTTGCAATGCCATGCATTATCCTTGCAACAGCTCTGGGAGTGAATTTGGCCTGTGAATTGCTCTGCAGAAAGACTTTTATATCTGCTCGCAAAAATCGGCTGGATTTACCCATCGTATTAGGGACTTCAGAATTGTCATCTACATTGAAATATTCCATAATCTTCTTTTGCAAACATTGTGTGCGTTGGGCATCACAACAACCTTGCGTCTTCTCGCAAGAGTTAACGGCAAAAACTGCCGCATTAAACATTGCGTCCAACTTCCGCACCTTGCAACTTTCAACCTCTGATAACCATTTTGTGAGATGTGCTGATAGAGAACAAAGATCTGCAGGGGCTTCGACGATTGTAAAGCAGTAGGCTTGGTCCTTCAGTTCGTATGTTACTTCTCCTTTCAACTTTAAAATTTGAAGATGATTGGATAGGACAGTAGCTGTAACTCCAATGCTATTTGCCACAGTCGGTATGTCAAACATGTATTGTCCTTGCTTAGTCTCAGACTTTTTCAAAATTGCAGCAACAAGAGCATCTTTCCCTGCAAGTAAAGCTGGGGATGTATTATGAAAATTCAAGGTGCAAGTCACATTTAACTCTGGAAGTAAATGCAAATACTGCACTTCACCCAACTCCAACTGCGTTAGAAGTGTGAGCATCACCTCTTCTTTCATATCAAACTTGCGAGATGCAGTTTCTTTAACCAATGAACAAACTTTCCCATGCGAGTTCTCAACACTGG
>Dhingra_Pear_16_GATCAG_L001_R1_001_paired_trimmed_paired_merged_contig_132653 ATP-dependent DNA helicase Q-like 4A	GO:0004386	GO:0097159	GO:1901363	GO:0006259
ATCGGGTGGAAGCTTGGAAATTGATGGTTGAGGCGTGCAACTTGATTGGTACTGTTCCACTATCTGGTCAACATCAATATTCTCAAGAATGCCATCATCGTCGTCGTCCAGGTCATTAACAAAAACTTTTGCAGAGTCTTTCCCTTGGCGGGTATGAACACTATTGTTGCCAAGAGATAAATCCAACGCCCGAGCATCAGAACTGTTGAC
>Dhingra_Pear_16_GATCAG_L001_R1_001_paired_trimmed_paired_merged_contig_140255 ATP-dependent DNA helicase Q-like 4A
CCTGGACAAATTAGCGCAGGGAGCTACAAGATACATAAACCCAAGTAAACCCTTTAGTATAGACAGTCTAATGTCTACTTTACTGTAAAGAATGAGACTACTCTACAAGGAACAAATGATGGAGATGCAAAGTACTTGGCCTACACATTGATGGATGATACAAATGTTGAAGAGCTTGTGGTAAAGAAACCGAACCAGTAAACTAAGCATGACCATACAAATAAAGACTACAGACTTAAGATGACCAAACAATATATCTGCTCCTAAGTAAACAGCTTATA
>Dhingra_Pear_16_GATCAG_L001_R1_001_paired_trimmed_paired_merged_contig_32570 ATP-dependent DNA helicase Q-like 4A	GO:0005622	GO:0003676	GO:0005524	GO:0043140	GO:0006260	GO:0006281	GO:0006310	GO:0032508
ACAACAGAATACCGTAAATTTGGGCGATTATAACTTTGCCGAAAAACAATGCAGTTAACAAGACCAAGAGCTCGCACAACATCTTCTTTTACACTAGCGGTTGCAGTAGCTGTTAAAGCTAAAACTGGAGTATTTGGGAACTTCAGTTTCAAGATACCAAGAGCCTGATAATCTGGTCTGAAATCATGCCCCCACTGACTCACACAATGAGCTTCATCAACAACAATCCTAGCAAGCAATTGACGAGCATTTAAATTCTCCAACTGCCATAAAAGAGCATCACTTTTAGCAACTTTCTCTGGGGTGACATATAACAGCTTGTATTTACAATATTCATAATTTAGTTCTCTAAGTATTTCCTGTTGTTCAGTCCACTCCATATTGGCGCTTAGGTAAGCAGCGGGAATGTTTGCCTGCAATAAATGCATTATTTGATCTTGAATAAGTGACACAAGGGGAGAAATAACCAATGTTATTCCTTGACAAATTAGCGCAGGGAGCTGATATGTCAAGCTCTTACCCCCTCCAGTTGGCATTAAAACAAAAACATCATAGCCACTCATCGTAGCATTAATGACCTCTCTTTGGTTGAGACGGAAAGAGTGATTTCCAAACACTTTCTTGTTACCATCCTCCAGCTTTTTGGTCCACGGAAAATTATCACTACTCCATTTTTTGTCCTTGGAACCTTCAATGTAGTTAACTTCAACAATCTTTGAAATGCATGGTTCCCTCTCAACAGGACAAGATGAGAAACCAAGCCTATCAACAGAAGAGAATGAAACTGATGATGAATTACATCTTTCATATCCTCCAGACTCATTATGTGGATGAACCTGTGAATCAAATCTCATGGGATCAGTCCTGAATGCAGCTGCTTGAGGTGTTTCACATTGGAAAGGCCTGGGAGTTGCTGTTGATGCAGAAAAATGTGACTTTCGTCTTTCTTCATCCAATGAGTTGTTACAAAGATATTTCTCAAGCTGCTGAATCTGCTTATTAAGCTGTAACCTATCTTGGCGAAGCTTATTTATTTGTTCTGGGCTGAGGTCATTAACATCATCAAGCAGTTGATTTGATATGATAATTAGGGTATCCTTCATTTCCTGCAAATGACTTCCAGCTTCTGGGCAACGTCCTATCTTAAACCCATGATTACAATTTGAACACAATTCTGGTGGCAAACTAGTCGCCTCTTGTCTATTATCTTTATCTATAAAGGGAGTAATGGGTGGAAGCTTGGAAATTGATGGTTGAGGTGTGCAACTTGATTGGTACTGTTCCACTATCTGGTCAACATCAATATTCTCAAGTATGTCATCATCATCGTCGTCCAGGTCATTAACAAAAACTTCTGCAGAGTCTTTCCCTTGGCTGGTATGAACACTATTGTTGCTAAGTGATTCATCCAACACCCGAGCATCAGAACTGTTGACCATAGATGCTCTGACCTGACTTTGCCATCCAAGATTTTTTCCTGCATCTGCAACATTAAAATTACTTGATGGAAGCGGATTGCCAGAACAAGTTGCTGCTTCACTGTTCCTGGTATTAGTTCCATTAATGTATTGATGCGTTTGCATATGTGCGCGACTCTTATCAATGTTG
>Dhingra_Pear_16_GATCAG_L001_R1_001_paired_trimmed_paired_merged_contig_36793 ATP-dependent DNA helicase Q-like 4A	GO:0005622	GO:0003676	GO:0005524	GO:0043140	GO:0006260	GO:0006281	GO:0006310	GO:0032508
GGTATCAACAAGCCAGATGTCCGCTTTGTAATCCATCACTCTCTGCCAAAGTCTATTGAAGGCTACCATCAGGAGTGTGGTCGAGCTGGTAGAGATGGTCAGCATTCATCTTGTGTGTTGTATTACAGTTACAGTGATTATATTCGAGTGAAGCATATGATTAGTCAAGGAGTTGTAGGGCAAAGCCCACTGGCATCTGGATACAATCGTATCAATACTGCTAATTCTGGGAGAGTACTGGAAACAAACACCGAAAATCTTTTGCACATGGTCAGTTATTGTGAAAATGATGTTGATTGCCGACGACTTCTACAACTTATTCATTTTGGAGAAAACTTTGATTGTGCAACCTGCAAAAAGACGTGTGATAATTGTTTGAAGATTAGAACTTTCAGTGAGAAAGATGTCACTGAGATTGCAAAGCAACTGGTTGAACTGGTGAAGTTAACAGGGCAGCAGTTTTCGTCATCTCATATTCTAGAAGTCTACAG
>Dhingra_Pear_16_GATCAG_L001_R1_001_paired_trimmed_paired_merged_contig_40434 ATP-dependent DNA helicase Q-like 4A	GO:0005622	GO:0003676	GO:0005524	GO:0043140	GO:0006260	GO:0006281	GO:0006310	GO:0032508
CTTGAGAATATTGATGTTGACCAGATAGTGGAACAGTACCAATCAAGTTGCACGCCTCAACCATCAATTTCCAAGCTTCCACCCATTGCTCCCTTTTTAGATAAAGATAATATTGCAAGACAAGATGCTACTAGTTTGCCACCGGAATTGTGTTCAAATTGCAGTCATGGGTTTAAGATGGGACTTTGCCCAGAAGCTGCAAGTCATTTGCAGGAAATGAAGGAT
>Dhingra_Pear_16_GATCAG_L001_R1_001_paired_trimmed_paired_merged_contig_50305 ATP-dependent DNA helicase Q-like 4A	GO:0000166	GO:0008026	GO:0006259
TGGGATGCAGAGCCCTCCACATACTGGCACCGAACAACCTCAATCAAAAGGAGATTTGGTTCTGTATACAAAAATATTTTCTGCTTTGAAAATGCTTCGAACTAATCTCATTAGAGAAGCTGGTGATGGGGTCATGGCACACCACATATTTCAGAATACGACGATTAAAAACATAAGCATCAGAATGCCTAGAACGAAGGATGAACTCCTTGAGATAAATGGCATGACCCAAATTAAGGCAGCTAAGGAATACTTCAAAACAGAAAAAAACAGCAGCGGTAGCAATGACAGCAATGATATAAAGAGGAAAAGAGATGGTAACAGAGATCGGAAGGAAAATGTTGAAGATGACGACTTCAAAAGCACAGATAGATTGAAGAAAATGGCACTAAAGAAGCAGAGCAAAACTATTGAGGCCTATAGTTATGTGGAGCCAGATTACAGCGTATTCATAGATGATGAATTAGACTTATCTGGTTATGACTTTGAAGCTAATGCTCCGGATATGAAAACCAATCAGAACGGTGGCGGAAGAGTGCTGCCAC
>Dhingra_Pear_16_GATCAG_L001_R1_001_paired_trimmed_paired_merged_contig_61967 ATP-dependent DNA helicase Q-like 4A	GO:0005622	GO:0003676	GO:0005524	GO:0043140	GO:0006260	GO:0006281	GO:0006310	GO:0032508
AAGGATTTGCAAACTGTTGCAAGGAATTGAAATTCATCAAAAGAAACATTTGCCAACATCTCCCAACAATTATTCACCAGTTCAACCAGTTGCTTTGCAATCTCAGTGACATCTTTCTCACTGAAAGTTCTAATCTTCAAACAATTATCACACGTCTTTTTGCAGGTTGCAGAATCAAAGTTTTCTCCAAAATGAATAAGCTGTAGAAGTCGTCGGCAATCAACATCATTTTCACAATAACTGACCATGTGCAAAAGATTTTCGGTGTTTGTTTCCAGTACTCTCCCAGAATTAGCAGAATTGATACGATCTCTACCAGCTCGACCACACTCCTGATGGTAGCCTTCAATAGACTTTGGCAGAGAGTGATGGATTACAAAGCGGACATCTGGCTTGTTGATACCCATTCCAAATGCCACTGTAGCACATATAACATTGATTTCATCTTTACTCCACTGCTTCTGGACAAAGGCACGCTGAGCAGGATCCATACTACCATGGTAAAATGCTGCTTTATGGCCACATTCCTGTAATCTTTCAGCAACTTTTTCACAGTCCATTCTTGAGAGACAATAAATTATTCCACTTTCATCATAATGATTTTCTTTAACGAACTTGTCAATGTCATCAAGACACTTCTTAGTCTTGGG
>Dhingra_Pear_16_GATCAG_L001_R1_001_paired_trimmed_paired_merged_contig_62943 ATP-dependent DNA helicase Q-like 4A	GO:0005622	GO:0003676	GO:0005524	GO:0043140	GO:0006260	GO:0006281	GO:0006310	GO:0032508
CACTCTTCCGCCACCGTTCTGATTGGTTTTCATATCCGGAACATTAGCTTCAAAGTCATAACCAGATAAGTCTAATTCATCATCTATGAATTCACTGTAATCTGGCTCCACATAACGGAAGGTCTCAATAGTATTGCTCTGCGTCTTTAGAGCCCTCTTCTTCGATCTATCTGTGCTTCTGAAGTCATCTTCAAAAATTTCCTTCCGATCTCTGTTACCATCTCTTTTCCTCTTTATATCATTGCTGTCATTGCTACCGCTGCTGTTTTTTTCTGTTTTGAAGTATTCCTTTATGGCAGCTTCAATTGTTTCAAGTATTCGATCTCCATATCTAGCCGCCTTAATTTGGGTCATGCCATTTATCTCAAGGAGTTCATCCTTCGTTCTAGGCATTTTGCTGCTTATGTTTTTAATCGTTGTATTCGGAAATATGTGGTGTGCCATGACACCATCACCAGCTTCTCTAATGATATTAGTTCGAAGAATTTTCAAAGCAGAAAATATTTTCGTGTATAGAACCAAATCTCCTTTTGATTGAG
>Dhingra_Pear_16_GATCAG_L001_R1_001_paired_trimmed_paired_merged_contig_73039 ATP-dependent DNA helicase Q-like 4A	GO:0005622	GO:0003676	GO:0005524	GO:0043140	GO:0006260	GO:0006281	GO:0006310	GO:0032508
TTTGTCAAGAAACACAGGCATCAGACTGTGAGCCTGCATGGAGCTGGAAAACATCTAGCCAAGGGTGAAGCTTCTCGTGTATTACGTCATCTTGTTACTGAGGACCTTCTTGTTGAGGAAGTCAAGAAAAGTGATGTTTATGGATCTATATCGTCAATACTTAAGGCTAATGAACTGAAAGTGCTCGAACTTTTCTCTGGCAGGAAGACAATTCTAATAAGATTCCCTTCCACCTTTAAAGCTTCCAAACAGATAAACTCCGAAGCGATTTCAGCTAAAGGCTTACTGACATCTGGGATGCAGAGCCCTCCAAATACTGGCACTGAACAACCTCAATCAAAAGGAGATT
>Dhingra_Pear_16_GATCAG_L001_R1_001_paired_trimmed_paired_merged_contig_73866 ATP-dependent DNA helicase Q-like 4A	GO:0000166	GO:0008026	GO:0006259
GAGTATTGTCCTGATGTTGGAAGAACTGCTTTGCCAAGCTCATGCAACATTGATAAGAGTCGCGCACATATGCAAACGCATCAATACATTAATGGAACTAATACCAGGAACAGTGAAGCAGCAACTTGTTCGGGCAATCCGTTTCCGTCAAGTAATGTTAATGTTGCAGATGCAGTGAAAAATCTTGGACGGCAAAGTCAGTTCAGAGTATCAATCGTCAACAGTTCTGATGCTCGGGCGTTGGATTTATCTCTTGGCAACAATAGTGTTCATACCAGCCAAGGGAAAGACTCTGTAGAAGTTTTTGTTAATGACCTGGACG
>Dhingra_Pear_16_GATCAG_L001_R1_001_paired_trimmed_paired_merged_contig_76785 ATP-dependent DNA helicase Q-like 4A
CCGCATTCAAATGTGAAGCGTTTCTAGGGTTTCATTTCAGCAGGGCGTCTTTGGAGTGTTGCAATTTTCAAGAAAGCCCGTCGCCGATTGATTCAATCCCTAGCAGATTTTGGCGCGAAGAAGCTCCATTGATGCCGAATACACAAATGTGTTGGAGCAATGAATAGGGCACCTCATATGAAGCAAGATCGTCCCAATCTGGGTCAAGATTTCTGTGCCCAGACGCCTGTTAAAGCTATTTTGTTGGAACATGTCAACGCGCTGGATAATTTCTCGTGCCCGCATAGTTTTCTGAGTTCAAATTTTATTTTCTCCTTACCAACACAAAAACCTCTTGCCAAAGAGGCAATGGTTTCCGG
>Dhingra_Pear_16_GATCAG_L001_R1_001_paired_trimmed_paired_merged_contig_33332 ATP-dependent DNA helicase Q-like 3 [Vitis vinifera]	GO:0005524	GO:0008026	GO:0009378	GO:0036310	GO:0043138	GO:0000733	GO:0006310	GO:0032508
GGGCATAGATAGAAGAGATGTCAGAATTGTTTGTCATTTTAATATTCCCAAGTCAATGGAATCCTTCTACCAAGAGTCGGGTAGAGCTGGTCGTGATCAACAACTCTCCAGAAGCCTTTTGTACTATGGAATTGATGATTGCAAAAAAATGAAATTTATTCTAAGCAATGCTGATAACAAGAAGTCAAAGGCCTCCAACTCGCGGGAAGAGTTGTCAAAGAAAACTCTGACCGACTTCCAGCAGATGGTCGAGTATTGTGAGGGTTCTGGATGTCGTAGAAAAAAGATTCTTGAGACTTTTGGTGAACAGGTACCTGCATCACTATGTAAGAAAACATGTGATGCTTGTAAACATCCAAACCTAGTGGCCAAGTATTTAGAGGAGCTCACAAGTACTTGTGTCACTCGGCAAAAATTTGGTTCATCTCAAATTTTTATGAGCAGCTCCTCAGATGTGATAAATGAAGATCAAACCTCTGAATTCTGGAATCGCGATGATGAAGATTGTTCTGAGGAGGACATATCTGATTCCGATGATGGTCTTGCTGCCAAGAGCCTTGCCAGGTCAAAGTTGCCAGCAAAGTTGGGATTCAATGAAAAGATTGAGTGCTTGCAGCGTTTAGAAGAAAGATATTACAAGGATAAATCTTCTGATAAGCAGATGAATAAACCCGACAAGAATGCTATATCTGATACGC
>Dhingra_Pear_16_GATCAG_L001_R1_001_paired_trimmed_paired_merged_contig_33360 ATP-dependent DNA helicase Q-like 3	GO:0005524	GO:0008026	GO:0009378	GO:0036310	GO:0043138	GO:0000733	GO:0006310	GO:0032508
CACTATGTAAGAAAACATGTGATGCCTGTAAACATCCAAACCTAGTGGCCAAGTATTTAGAGGAGCTCACAAGTACTTGTGTCTCTCGGCAAAAATTTGGTTCATCTCGAATTTTTATGAGCAGCTCCTCAGATGTGATAAATGAAGATCAAACCTCTGAATTCTGGAATCGTGATGATGAAGATTGTTCTGAGGAGGACATATCTGATTCCGATGATGGTCTTGCTGCCAAGAACCTTGCCAGGTCAAAGTTGCCAGCAAAGTTGGGATTCAATGAAAAGATTAAGTGCTTGCAGCGTTTAGAAGAAAGATATTACAAGGATAAATCTTCTGATAAGCAGATGAATAAACCGGACAAGAATGCTATATCTGATACGC
>Dhingra_Pear_16_GATCAG_L001_R1_001_paired_trimmed_paired_merged_contig_38376 ATP-dependent DNA helicase Q-like 3	GO:0005524	GO:0008026	GO:0009378	GO:0036310	GO:0043138	GO:0000733	GO:0006310	GO:0032508
AAACATCTCCGCTAGATTTTAGCACACCAGACAGATCAGCATAGACATCATCTAAAAGATCTTTGTATCGAACTTCATAATGTATATTAGGACGATTGAAAGAAGATCTTAGGGTTAATGGATTATGAAGGCACAAGGACTCTATCACATCCATCTGAACTTTAGGAACGGCTGTAGCTGTTAGAGCCAATATTGGTACACCTGGGAGGTGGCTCCTTAGAGATGACAGCTTACGGTAGCTAGGCCTGAAATCGTGGCCCCATGAAGAGATGCAATGTGCCTCATCTATGGCAATGAGATTCAACAACCCTCTCGTGTGAATCTTTGTCAGCTTCATCATAAATCCAGATGTTGCTATCAATTCGGGGGTCACATAAAGCAGCCTCAGAGATGGTTTTCCAGAGTCAAGGTCTTCATGAATCTTATTTTTGGTTTGGGTTGTCTGAGTCGAGGAGAGATACTCTGCAGAAATTCCTTTCTCCTTCAATGCCATCACTTGGTTTTCCATCAAGGCTATTAAAGGACAGACAACAAGCACGATTCCGGTTTTCTTGGCGAGAGCCGGTATCTGATAACA
>Dhingra_Pear_16_GATCAG_L001_R1_001_paired_trimmed_paired_merged_contig_64104 ATP-dependent DNA helicase Q-like 3	GO:0005524	GO:0008026	GO:0009378	GO:0036310	GO:0043138	GO:0000733	GO:0006310	GO:0032508
CCATCCCAAAAGCCACCGTTGCCACGACAACTTGTATCTTAGAGGAAATCCAATTATCTAGGACAGAACTTCGTAACTTATCATTCAACCCTGCATGATAAGCAGCACATGAAATTCCACTCCGTGATAGATGAGCAGACAACTCGTCACACATTGTACGTTCAAGGCAGTAAACAATTGCAGAAACATCTCCGCTAGATTTTAGCAC
>Dhingra_Pear_16_GATCAG_L001_R1_001_paired_trimmed_paired_merged_contig_64105 ATP-dependent DNA helicase Q-like 3	GO:0005524	GO:0008026	GO:0009378	GO:0036310	GO:0043138	GO:0000733	GO:0006310	GO:0032508
CCAAAAGCCACCGTTGCCACGACAACTTGTATCTTAGAGGAAATCCAATTATCTAGGACTGAACTTCTTAACTTATCATTCAACCCTGCATGATAAGCAGCACATGAAATTCCACTCCGTGATAGATGAGCAGACAACTCGTCACACATTGTACGTTCAAGGCAGTAAACAATTGCACAAACATCTCCGCTAGATTTTAGCAC
>Dhingra_Pear_16_GATCAG_L001_R1_001_paired_trimmed_paired_merged_contig_16053 ATP-dependent DNA helicase Q-like 1	GO:0003676	GO:0005524	GO:0008026	GO:0006261	GO:0006310
ACTATTTTACAGCACGTAAACAATCTGTTAATCACTAATGATTGCATGTACCATTTGTTAACTAATTCTTTATGGTTTTTTAGATCTTAGTCTTAATCATAGATCTTAGATTTAATCAAAATCTTAATTCATTTTCCTTTGACTACTAGAAAACCAAGTCGATGTGACAAGATATAAGGTTGGCAGAGTAATAATTGAACTCGCCCGAGGTCAAATAATAAAGCATTGCCCTCGGAGAATAACTTACATACACCCGGGATAATCATCGCTCTCCCTATCTCCTTCATCACGTGACAGAAAGCATTCATCTTCGAGAGGAAGCCTTGACACAGTTATCACAAGGATTGGAACCATACTTGCAGGCATTTTCGTCAAAAGACTCTCCAAAGTGTTTGAGTAGCATTTGTCTCCGGCATTGAGTCTTTAATTCACAGTACTCTTGCATTTTCTGAGCTTGAGCCATAGATGTCTTGAAACTTTGGCTCTTACATCCTTGACCGTTACGTAACATGCATACAACCCGGCTAAAATCCTTCTTCTGGTATAGAACAATGCATACTGCAGGAAGATCATCTCTACCAGCCCTTCCAGATTCTTGATAATAGCTTTCTACTGATTTGGATATCGTATTGTGGATGACGAAACGAACATCCGGTTTGTCAATTCCCATCCCAAAAGCAATTGTGGCGCATACGATTTGAACCTCTCCTGTGTACCATTTCTTTTGCACAGCAACTCTTTGGCGAGCAGCAATCCCAGCATGATAATATGCTGTCTTGATCTTAAATTTTTCATTCAAAAATTTGGATACCTCAACACATTCACTTTTTGAAAGGCAGTATACAATTCCGGACTGGTTTTGGAAACGACTCCTCAGTAGCTCTCCAAGCTGCTTCTGTGATTCCTTGGTCTTACCGATGACTTCATATTTCAAGTTGGGCCTGTCAAAACTTCTTTCGAGGACAAGAGCATGTGGAATTCTTAAAGCTTTTAAAATGTCCTCACGAACAGAATGAGTTGCTGTGGCAGTTAATGCCATCACTGGAACATCACGGAATATCTGCTTAAGACATCCTAATCCCCTGTAATCTGGACGGAAATCATGTCCCCATTGGCTTACACAGTGCGCTTCGTCCACAACAAATCCTGCTAGCTGCCCCTTTGAATGCAGGCATTTCAGGGCATCAAGAAAAGTAGGGTTACCAACAACTCTCTCGGGAGTCACATACAAAAGCTTGCATGATGGTTTAGCTTTCCTTAGCTCTTGGAGGACAGCCGCTGCTTGGGAAGCAGTTTGTTGAGAATTCAAAAAAGTTGCTGGTACACCGAATTTGAGGTTCAGCGTTACTATCTGATCCTGAATAAGGGAAAGCAGTGGAGATACGACAATTGTCACACCTGGTTTCAGGGTCGCTGGAAGCTGGTAACACAAGCTTTTGCCCCCTCCGGTAGGCATTAGGATAAAGCAATCTCGCTTTTCCATAGCCGCTTTACATGCTTGATGCTGCAAGGGTCGAAATACCCTATTACCAAATATTACAACATTGGCCAGCTCAGCATCATCCAAAGCCTGTAATTCTTCATAACCGAGAGTTTTCACTTCATCTTTTGACATTCGGGTGCACTGCTTCTTACTAGAAATTGTTGGAACTGAATCTCGACTAATGGTGCTTTTGCAATCCACTGAAGAGGGATTTGATCCAACTTTTTTTCTCATTGGAGTTCTAAACTCTAATTCTTCACTATCACTAGAATCCAACACCATAAAATTTGGGTATTCTTCACGTTCGGGTGAATCTTCTACCATGTTGATATTGTCCCCATCATTATCTGCTTCGACTCCATTCGGAATGTCTCTCCCAAACATGTTACTCAAAGCTCCACAAGCTTCAGATTCCATTGCTTGTATATCATCCCATTCTTCCGTGTCTTGCACAGATTCCGCCAGTGCCGTGAGATAATCATCGCCGCAGTGCTCCACGGTAATAAAATCCAGGCCATCGTCACCGTAGAGATTGACCAGACGATCCAAGCACTTGTTCGCCGATTCTTCATCGAACCCGGAATCGAGAGCTAAGCTCAGCAATCGAGCCTTCTCCACTTCCAGATCGTGACCGTCCATTCTTCTTCCTTCCTTCTGTTGATTAATCTCTCTGGTTGATTGGAATTGAAGGCTTGCTTAATCTCCCGCGCCAAATTTGCTTTGAAACCTAAAAATTTGCCGGCGGTCGATTATACAGGGGACGGCGAGAAGCGGGAAACGATGCCGTTAACTGTAGTGGACTGT
>Dhingra_Pear_16_GATCAG_L001_R1_001_paired_trimmed_paired_merged_contig_117202 ATP-dependent DNA helicase PIF1-like	GO:0003678	GO:0005524	GO:0000723	GO:0006281	GO:0032508
GGTTAGTGCAAAACTCAATTTCACATAAAACTGTTTTCTCGTCAGTTCAAATAGGAGTCCAACGCTTTCTGTAGTCTTTAAAGAGAGTCTTGGTAAAAACACTCTAGTTCCAACAAATTGGTCAAATAAGATTTCAGCATCAAATAGATTATTATAAGCTCCTTGGTAAGCTAGTCTTGTACCTATTATTTTGTATTGCAATAAGGATTATACTAAACAATGTTTTCACAAAATTTAATGATAAAAAGACCAGAACAGAAGTTTAACATGAGAGTCTACCT
>Dhingra_Pear_16_GATCAG_L001_R1_001_paired_trimmed_paired_merged_contig_122089 ATP-dependent DNA helicase PIF1-like	GO:0003678	GO:0000723	GO:0006281	GO:0032508
AGTTTAATGCACCTTTTTTCAAATTCAGAAGCATTCTTAAATAATATAATTCACCAGATGCTGGATGCACATATGCTATTCTACCTATTGAACTTTTTTGTTTTCTTGGTTTCCAAATTTTGACGGAAACCGTGCATAAGTTAGTGAACGTGCTTCGTTATAAATTTTGTTAGCTTCAAACCAACTTTTTAACATTGTATGTTCAAAAGCATTTTGAT
>Dhingra_Pear_16_GATCAG_L001_R1_001_paired_trimmed_paired_merged_contig_134913 ATP-dependent DNA helicase PIF1-like
GTCCAGTTAGAACTTCAACATCAATAAGATTTCAGTAAGAACCACGACACAATAATCTTGTACCATTACACAATTCCAATTTCAGACCAATATATCTTAAAAGCATGATTGGAGCATCTCTTTTCAGAGTTAACTTGTGTGGAGGTAAACCACCAAGTGAGATTGAATTCAAGAACTCTGGCTGATACAAATTTCTTGTGTCATCCTCAACTGAATCAAATGAATACATTGTCTCTTCCAAGGA
>Dhingra_Pear_16_GATCAG_L001_R1_001_paired_trimmed_paired_merged_contig_39272 ATP-dependent DNA helicase PIF1-like	GO:0005634	GO:0005657	GO:0005739	GO:0005524	GO:0010521	GO:0043141	GO:0000002	GO:0000723	GO:0006260	GO:0006281	GO:0032211	GO:0032508	GO:0044806	GO:0051974
GCTAGAAGATGGGTCGAAGACTAAGATGCAATTGGAGATGCTGGTTGGAAGTTTTTTTGAGTAAGTTTTATCTTCTGAAACCAACTCCATTGATAATAGCTTCTTACAAGACATCCCAAGCCTTGTTACTATTGAGGAAAATGAGATGCTAAGTTCACCTCCGACGGAAGAAAACATAAAAGATGCTGTTCTCTTGACAGATCCACATAGCTCCCCAAAACCTGATGGATTTTCGGGCACCTTCTACCAGACTGTATAGGACATCAAAAAAAATGATTTGATTGCGGCTGTTCTGTATTTCTTTTTTTTATGGCGGTATCATTCCTAGATCGATCAATGCAACAGCAATTGCTTTATTTCGAAAAAGGAATCTCCAGCCACCTTTCTTTTCAGATTTCAGGCCAATCAGTCTTTGTAACTTTAGTTACAAGGTGATCACGAAGATCCTATCCAACAGGCTGAGTCGACTTCTTACTATCATAATCTCTAAAGAGCAAGGTGCGTTTGTTAAAGATCGTTTAATATCTGATAACATAACCATTTGTGAGAAAAATTGATAGGCACACGTATGGAGGCATATCATCTTCAAACTTGATATGATGAAAGCATACGATCGTCTGGAATGGGATTTCCTGTTTTAAGTCATGGGTCAGTTTGGTTTCTCAAACACTTACATTTTACTCATAAAAAGTTGTTTGAAAAAAAAAGTTTTCTGTATTGGTCAATGGATCATGGTTTCTTTACTTTATAAGGCTCAAGAGGACTTCGTCAGGGTTTGGAACCCTAGACTCTTCATTATTTCGGAGGAAGCACTTAGCAGGGGTTTATCTTCTCTCTTCCAAAAAGAACTTTTGGGATTTAACAATTGTGGCAGATCATCTATCTTCATCACTCATTTGTTATATTATATGCGGACGAGACTCTTGTTTTCTGCAAGGGTTCAAAGAGATCTATCTCGAACCTATTTGGCTTTCTTCACAAGTATGAAGCTTCATCAGGTCAGCGCATTAACAAGTCTAAGAGTGCTCTGTTTCTCTCAAGGAAAACTACTGCGGCTAGGAAGATTGTGATGCAAAACACTTCGGGTATCTCTTGCAAAAGGATTCCCAATCACTTACCTGGGTGCTCTTTTGATCGGTGTAAAGACGGTCCAGAGTCATGCCCTGGCACTTGTGAATGCTTGAAGCCCAAGCCAGTGTGAGAGGTAGCTGCTCTCTTTGAGCAACTACTGAATCTCCCTCTGTCACATCCCATGTTTTTGGTTTTATCACCTTTATTATCCCCGAATCAAATTTAACTATTGGTAGCAGCCCACCATCACATATGCTTGTCAATCCCACATCTTTGGTCTTACGAAATGCCATAACAGTACCAGTAGCACCATTTACCAGGCCACGCTGAGTGTTCAAATTTTTTAGCAGCATCACCCTTGCATCTTTACATAAGCCAATTTCTTTAGGCGCAATCACCTGTTCAAGCTGTCTCTTCCAAGGATCGTGACCACTATCAACTGAAGTATAAACAACAAGTTCATTACCCAAGCTCTCCAATCTACTTGCATTCACTCTATTTACGTCTTGAATCCTTGGATAGAATTGTACTGCAGACGGATCTGGCTCAGAATCTGCGCAAGAATTTTCTAAAAACTTCAAGTCTTCAGGATCAATCTCCCCTGTTCTAATACCCTGAAGTATCCTGATCAGTCGAGGGTCTGACTGCCGAAAAACCTTTGTAAGATTAACTTGTAAATCAAAGCTAGATTCCCAACAGTCTGCTTCAAATGCAAATTCCTTACTCTCTGAATTCCACTCAGTTTTTACAGGTGGTAACTGAAAGAAATCCCCACCCACAACAAGCTGCATTCCACCCCAAATTTCATCAATTTGTCGTATGTATTTTGCAATGTATTCAAGACTATCAAGCAACTCCCCGTCAACCATGCTAATTTCATCTATGACCAACGCCTCGGCTTTCGACCACTTCCTACAAGCCTCCTTATTCGAGAGAACCCTACTCAGCAAAGTATCCCTATCATCATTGCCACAACCAATACCGGCGAAAGAGTGAAGGGTCTGCCCACTGATTGCACAAGCCGCAACGCCAGTAGGTGCCGTGACAAAAACCTTTGAAGGTGTGTGACATCTCTTCAACAGTTTTATAATGTGCTTAACCAACATTGTTTTCCCGGTCCCCGCGGAACCGGTAATGAACACAGATTTCCCCTCAGAAATGGCAGATATGATTTGTTTCTGCTGTTCAGTCCACTTAACTCTAGGGTTTTTGGGTTTGGGTCTGAATTTGTATTTATCTTGAACACAATTTATGCTTTTTCCACTAGTTTTGGTGCTAAAATTTCTCTGTGCAGAAAATGCATACGCAAAAAACTTCACACTCAGCATTTTTTCCACTCAAACTCCTTTCTGGGTCCTCAGGACTTTGTCTAAAAACGCTTCTTTTTCCTCAAATAATCGCATTTAGCAACACTAACAGATGCAACAGTTGATTTGAAAAGCAAGAAAAGATTGGAGCTTTACCTTTCACATCGTGCTCTGGAAATGGACGGCGAGAAATTTAAGGACTTTCCGGCCAAACCCACAAATCACCATCTCCATTCTCCAACATTTATCTCTGAAAGAAAAGCGTTTAAAATTCAAATTCTAGAT
>Dhingra_Pear_16_GATCAG_L001_R1_001_paired_trimmed_paired_merged_contig_53420 ATP-dependent DNA helicase PIF1-like	GO:0009987
AGTTTAATGCACCTTTTTTCAAATTTAGAAGCATTCTTAAATAATACAATTCACCAGATGCTGGATGCACATATGCTATTCTACCTATTGAACATTTTTGTTTTCTTGGTTTCCAAATTTTTTCCCGTGCATCATATAAAAATTTTGACGGAAACTGCGCATAAGTTAGTGAAAGTGCTTCGTTATAAATTTTGTTAGTTTCAAACCAACTTGTTAATATTGTATGTTCAAAAGCATTTTGAT
>Dhingra_Pear_16_GATCAG_L001_R1_001_paired_trimmed_paired_merged_contig_79194 ATP-dependent DNA helicase PIF1-like	GO:0006259	GO:0044710	GO:0044763	GO:0051276
TTGAATTGAACAAAAATTTTCCTAATGCACGTGAACTAACTTATGCACAAATTCCCACAAAATTTTTGTATGATGTAAAGAAAAAAACTTGGAAGCCAAAAAAATATAAGGCATCAATTGGCAGAATAGCATATGTACATCCTGCATCTGGCGAATTATATTATTTGAGAATGCTTTTGAATTTAAAAAAATGCGCCATTAGTTTTGAGGATTTAAA
>Dhingra_Pear_16_GATCAG_L001_R1_001_paired_trimmed_paired_merged_contig_91492 ATP-dependent DNA helicase PIF1-like	GO:0016021	GO:0003678	GO:0005524	GO:0000723	GO:0006281	GO:0032508
TTGTAAATTTTGTAACACATCTTTAGATACTATGTTTGCAGTATAGTTGTTTACATTATTTTCTCCATCTCCTATTAAAATTTTTAGACCTTTTGATGTCACTCTGGATAATGTAACATATAATTGACCGTGTGTAAAAATAGGTTCAGGAAGATATAAACCAACTTGTTTCAAAGATTATCCTTGACTTTTGTTAATAGTCATT
>Dhingra_Pear_16_GATCAG_L001_R1_001_paired_trimmed_paired_merged_contig_91493 ATP-dependent DNA helicase PIF1-like	GO:0003678	GO:0005524	GO:0000723	GO:0006281	GO:0032508
GTAAATTTTGTAACACATCTTTAAATACTATGTCTGCAGTATAGTTGTTTACATTATTTTCTCCATCTCCTATTAAAATTTTTAGACCTTCTTTTGATGTCACTCTGGATAATGCAACATATAATTGACCGTGTGTAAAAATAGGTTCAGGAAGATATAAACCAACTTGTTTCAAAGATTGTCCTTGACTTTTGTTAATAGTCATT
>Dhingra_Pear_16_GATCAG_L001_R1_001_paired_trimmed_paired_merged_contig_91494 ATP-dependent DNA helicase PIF1-like	GO:0003678	GO:0005524	GO:0000723	GO:0006281	GO:0032508
AATGTCACATGATCTCAAATTACCTTCAATTGGTAATTATGTAAAGAAACAGTTACGTGAAAAATCACATGTATATATTTTTGAATCCAATCTATCATGAAATATTTTAACATGTTATAAAATTGTGATAAAACAAAAGAATTTATGATAAGGGTGAAGTAGAAAAACTATTCATACTAAAACAAAGCTAGGCTTAATGTTGATGCACATATAATAATTCATCTGTTTACATCATTTGTCATGTACATGTAAAAGATAGATAAATATAATAGTTAATAATGATTTGAAGATTGAATGTAAACATTGTTTTTTAATTGCTGTAGTTGCATTGTATGTATATATATATATATGATTAAATCAACTATTTGATTGTAAATTTTGGAGAACATCTTTAAATACTATATTTGCAGTATAATTGGTAACATTATTTTCTCCATCACCTATCAAAATTTTGAGGCCTTCTCTTGATGTCACTCTAGATAATGCAACATATAGTTGACCATGGGTAAAAACAGGTTCAGGAAGATATAAACCAACTTGTTTCAAAGATTGTCCTTGACTTTTGTTAATAGTCATTGCATAACATGGTCTAATTGGAAATTGACGTCTTTTAAAAACAAAAG
>Dhingra_Pear_16_GATCAG_L001_R1_001_paired_trimmed_paired_merged_contig_97264 ATP-dependent DNA helicase PIF1-like	GO:0005739	GO:0009536	GO:0003678	GO:0005524	GO:0000723	GO:0006281	GO:0032508
ATGAAGCTGATTGGAGATTGTTTCAGTATTCTATACATCATAGGGAACCTTCTGTGGAACGATTACCTGGAGAACAGCATGTGTTTCTAAGCTATGATTCGTTGTGTTCTTCCAATGGGAATGTTGAAAATTTAGAAGCATCATATCGTGTTGAATTTTTGAATAAATTAGACTTCAATGGTCTACCGGAAACAATGTTGGTTACAAAGTTTTCATACCAAGGATCACTCTTGCAGCAACTGAGAATAAGTGGCCTTTTGTTTTTAAAAGGCGTCAATTCCCAATTAGACCATGTTTTGCGATGACTATCAACAAAAGTCAAGGACAATCTTTGAGACAAGTAGGATTATATCTTCCTGAACCAGTTTTTACCCATGGTCAGCTATACGTTGCATTATCTAGAGTAAC
>Dhingra_Pear_16_GATCAG_L001_R1_001_paired_trimmed_paired_merged_contig_97265 ATP-dependent DNA helicase PIF1-like	GO:0003678	GO:0005524	GO:0000723	GO:0006281	GO:0032508
TGGTTACAAAGTTTTCATACCAAGGATTACTCTTGCAGCAACAGAGAGTAAGTGGCCTTTTGTTTTTAAAAGACGTCGATTCTCAATTAGACCATGTTTTGCAATGACTATTAACAAAAGTCAAGCTTTGAAACAAGTTGGTTTATGTCTTCTTGAACCAGTCTTTACCCATGGTCAATTGTATGTTGCATTATTTAGAGTGACATCAAGAGAAGGTCTCAAAATTTTGATAACTGATGGAGAAAATAATGCCAACAATTATACTGCAAATATAGTCTTTAAAGATGTCCTTCAAAATTTACAGTCAAATTGTTAATTTAATTTGCCTATATATATATATATTTAGTACAATTTCGGCAATCATAAAACAATGTTTGCTTTCAGTCTCGAAAGCATTATTAACTGTTATGCTTATCTATGTTCTGGATGTGCAGAATAAATGATACAATCAGATCAAA
>Dhingra_Pear_16_GATCAG_L001_R1_001_paired_trimmed_paired_merged_contig_58971 ATP-dependent DNA helicase PIF1	GO:0016021	GO:0003678	GO:0005524	GO:0000723	GO:0006281	GO:0032508
AAGAGTAATCCTTGGTATGAAAACTTTGTAACCAGTATTGTTTCCAGTAAGTATTTTGGCTTGGATAATTCTATCAAGCAACTGGGTAATAACTAATCGTGTTCCATTACATAAACCCAAAGATTGGTTCAAATTTCGTAATAACATGATTGGCATTCCTATTTTTAAAGTCAAGTTATGCGTGGGTAAACCATTGAATTCTAATTTATTCAAAAACTCAACAGGATATGATGCTTCTAAATTTTCAA
>Dhingra_Pear_16_GATCAG_L001_R1_001_paired_trimmed_paired_merged_contig_103691 ATP-dependent DNA helicase DDM1-like	GO:0000786	GO:0003677	GO:0004003	GO:0005524	GO:0016740	GO:0006344	GO:0006346	GO:0006349	GO:0008283	GO:0009294	GO:0016246	GO:0016572	GO:0031048	GO:0032197	GO:0032508	GO:0044030	GO:0051567	GO:0051574	GO:0090241
CAGCCATTGCAACTTCATATGAAGTAACAATTATAGGGAACTTAGGGCCAATTTGTCGAGGCATGTGCTTCCTTCGTATCTCATCCCTTTGTTTCTTGTCACCATGGTAGACAATAGCATTTATTGAAGGCGTGAACCTTGAAATTTCATTTACCCAATTCGCAAGAGTAGAAAGAGGAGCAATCACTAAGTAGGGCCCATCCATTCCATTCCCTTTTAGATGAGCAAGAAAACCAATGGTCTGGATGGTTTTTCCAAGTCCCATTTGATCTGCAAGGATCCCATTCAGCCCATTTTGCCATAATGAGATCAACCACTTTACACCTTTGATTTGATAAGACTTCAATTTTCCACCAGTCAACAGAGGTACAAGTTCCCTTTGCTCTTTCTCAATTCTTTCTTCTTCAGTGAGGTTCTCATCTTCAGTTTTCACACCCTCTTTAGATCTTGTAAGCATAGCTTCAACTGCCTTCTTGGCCTTCCTATTATCAAAATTTGCAGCTGCTTTTCTTTTCCTACCACGACCTTTCTTCTCCTCAACATTCTTTTCCTCAACAGTTTCACTCGGTTGATTGGCTCCAATAAGTGTGATGTTATCCATTTTCTCCAGCAAAAACTGTGAGTAAAGCTGAGTTTGTGTTAGGAGCTCATCCAACTTGTTATACTGAGTGTCATTCAGGTCGGGTAACTGCTCTGGTTCCCTTCCCATTTCTGACTCCTCTTCCTTAACCCGTTCTTTAAGCAATTTCTCCTCCACCTCAGTCAACTTGACATCAATCTCTGCCTCACATGCATCCTCGTCCTCGAGTACCGA
>Dhingra_Pear_16_GATCAG_L001_R1_001_paired_trimmed_paired_merged_contig_55773 ATP-dependent DNA helicase DDM1 isoform X1 [Gossypium raimondii]	GO:0000786	GO:0003677	GO:0004003	GO:0005524	GO:0006344	GO:0006346	GO:0006349	GO:0008283	GO:0009294	GO:0016246	GO:0016572	GO:0031048	GO:0032197	GO:0032508	GO:0044030	GO:0051567	GO:0051574	GO:0090241
GCCTTCTCTTCATCATGATCAGCAGGACTGCAGACTAGATCACTGCGATCTAACACCCTCTCCAAATCTTTGTCACTGATAACTGTCTGTATCATCTTGTCTTCAGCAGAATCTTCCTCTCTTAGCAAAGCTATAAGATCCTCTTCCTCCAAGACATCAGTGCTACTCTTCGCTTTATCTTGATGAAACTGCCCCTTCCCAATCACCACATGTTCAAGCTTCAACTTGCTAAAAGCTCTTTTCAGAATCCGACCCTCTACAGATTGTGCCGTCGCCAACCTGTAAACATGAACAGGCTTTGTTTGACCAATCCTGTGGCATCTATCCATGGCTTGCAGATCCATTTGAGGGTTCCAATCACTGTCGTACAGTATACAAGTGTCAGCTGCAGTAAGGTTAATACCCAGTCCACCAGCTCTGGTGCTTAGAAGAAAAATTCTATAATTGCTGTCCACTTCGTTGAACGCTGCAATCTGACTTCTCCGTTCTTCAAGTTTCACACTGCCATCAATTCTACAAACTTCAAATCCTTTCTCACTAAAATAGTACTCCATAATATCCAAAATCTTAGTCCACTGAGAGAAGATAAGAACTTTGTGTTTGCGGGCAAACAGGTGCTTTAACAGTCGGTCCAGCAAACTAAATTTTCCACACTGTTCAACAATCTGTTCAACAGGTGGGTAGTAATATGAGCCATCAAATGCCGACTCCAAAAGGTCAGGATGATTGCAGTTCTTCCGAAGTTGGACCATCAGATTGTTAAGCTTTACTTTCATACCGCGAACATGATCTCCCCTCTCAAGTAAATAATTCTCCAATGTCTTATTGATCAGAAGATCTTGAAAATGTTTTTGATGATCTGTCATGGATGCATATAATATGATTTCCTTTTTCCTAGGAAGCATGTGCTCAACATCAGACTTCATTCTTCGAAGAAGAAAAGGACGCAAGATGGCATGGAGTTTTGCAACCATTTGAGCCCTTCTCTTCTCTTCCAATTCTTCCTTCATTGCCTCATTACTGCACTTTCCTGCTAAATCAAACCATGACTCAAATTCTTCATGGGATGAGAATATATCAGGCAAAATGAAATTCAATAATGACCAAAGCTCTGCCAGATTATTCTGTAGAGGTGTCCCAGTCAACAGAATCTTATTGTCTACACGTAAATGTTTCAATTCCCGCAGCAGTATGCACTTTGAGTTCTTCAATCTGTGACCT
>Dhingra_Pear_16_GATCAG_L001_R1_001_paired_trimmed_paired_merged_contig_97704 ATP-dependent DNA helicase DDM1 isoform X1 [Gossypium raimondii]	GO:0000786	GO:0003677	GO:0004003	GO:0005524	GO:0016740	GO:0006344	GO:0006346	GO:0006349	GO:0008283	GO:0009294	GO:0016246	GO:0016572	GO:0031048	GO:0032197	GO:0032508	GO:0044030	GO:0051567	GO:0051574	GO:0090241
ACAAAATAATCGAGCCCCTCCATTTTAGCCTCATCGGGGGTTAGTTTTTACATACTCATTAGCCCCAACTCAAAAACATCCAAAATCATTGGACTTTAACAAACCGACTACCCCTACCAAGTTCAACATCCGAATACTGTTAAATTTAGCTATTGAGGGTGGAGAGCATGCCTCCACCTGCAGTGGGAAGCACCACCTCCCAGCCAGGGCCTTTGAGGGGAAGAACATCAGCAACACCATTGGCCTTCTCTTCATCATGATCAGCAGGACTGCAGACTAGATCACTGCGATCTAACACCCTCTCCAAATCTTTGTCACTGATAACTGTCTGTATCATCTTGTCTTCAGCAGAATCTTCCTCTCTTAGCAAAGCTATAAGATCCTCT
>Dhingra_Pear_16_GATCAG_L001_R1_001_paired_trimmed_paired_merged_contig_12257 ATP-dependent DNA helicase 2 subunit KU80	GO:0000784	GO:0043564	GO:0003684	GO:0003690	GO:0004003	GO:0005524	GO:0042162	GO:0000723	GO:0006303	GO:0006310	GO:0006342	GO:0015074	GO:0016572	GO:0032508	GO:0051567	GO:0071480	GO:0071481
AATAGGCAGCCAAACTTTGTATTGCAAGTTATTTTACAGATCAATCCCTTTGTCTTAAACAAAATTAGGGATTTAGGGTTTATGTTCATTTATGTATTTCTTATCAAATATATCAAATACAGCACAAGACACCAATTACATCACTCAATCATTGCTTCCAATTTTGGCTCTGATTTGACCAGAAAACTTTTAGCTTCGTCATCCGTAACTTCACTGTCTATAGCTTCTCTCTTGGAAATCAACGTGAGCTCCTTGGATGCAAGAAATCCACAGAAACTGCCAAGGGCTTTCTCCTCGCAGAATTTACATAGATTGCGCAGGAAATCGTTGAACTCTTTTGGTTCCTGCTCTAGGATACAACCCTTGCGGAGGACAATTAAACATTCCAGTGCCTTTGAATAATTATCCCCTTCATAAGAGTCCTCTACTAAGTCGTGTATTTTGTTTTTCATATCCTTAATTGCTTTACCAACCCATTTTGGGCTATCTCTACGACTGATCATAGCTTCAAAATCCTGGACAGGAGTAGCGTCCCCAATTTTCTCAACCTTATTAGGTCCATCGGTAATGCTAAGATGATCCTCTACCTCCTTTGACGCAGATGGGTTATCTCGCAAAAATCGCCTACTTGATTTCTTCAGCTTTGGGTTCTCTTTGAGCTCAAAACGGCTATGAAAGACATCAATAATAGACTTGTTTTGAGAAACAAGCTCTTTATCAGGTTCAGTAATCGTCCTAAGAGTTTCATCAAGTGGAGGTACAACTGCATCTGGTTGCCTTGACTTCAACTCAAGGTGACGATAAAAGCGCTCAAGGACAGGATTTGGGGTTAAGCTAGGCAGCAGAGCCTCCTCTTTGCCAGGTGGTGCAAGGTCAAGCATCTTGACAAGGTCATCTGCAGCCTCTTGCTGTTGTTCACTTGGTTGCCACGATTCTGGGAAGTTACTGAAAGATGGGAATTGAAACTCCCTAACATCCTCAGCAAAAGGGAGTACATTGAAGTAAAATGAATCAGGGATATTGTCATTGTCCGAGACATTAGGTGTTAAGACCCCCACAACAACATTTCCTTGTCCTTGTCTCCAAACACAGCGCAGAATTGCCACCTTATTCATATCTTTCATAGCTCTTGCTAGGGCAGAAACAGCAAGAATGGCCCTTCTATTACCCGGCTCAGGGATGAAAATATTGACATCTTTCATGTAATAATGTCGCATTATATTTTTAGCATCAGAAAATCCCAGAAGTTTCACACTCTTTTCTGGCTTGAACTTTACAGCATCCCATTCAGCAGATGATATGGGAATAACTTGAGGGCCATAACGATAACCTTTAATCCTCTGGTCAGGAGGCACAACTTTACTAGGATCTTCAACACTTTTATACTCAAAGTCCACCTTGACTTCATGTGTAGCAAATCTATCTGTTGGAGGCGCTTTCTCAGAATATTTCTTCAGAGTGGGAAACTTCTCTTCCGATGTTTTCTTGTAAACCCATACCTTAATCTTCATTTTGGGGCTAAGCTCAAGATCACCCCTGAATATTGTGACTGGAGATATCTTTCGAGTTCTAAGAGCACCTAGCAATGAAGTTGGACTCTCAACATGTACCAACTTTGCACATGTTTTCTTTGAAAATATACCCAATAGATTATCATTCTCATCCATTATGTTTTTATCAGCTTCCCCAGTAAGCTTTCCTCTCACAACTATACTTTCCATTCTCATACCATGTTTACTCATGTGACCAGCAATGGTGGTGACTTGTTCTTCTTTAGTACCCTCTTGCGGAAATTTAGTAGGAAATTGTGCATTTGTAAGCAGACAAAGGCGTTTCTTTCCTTTGTATGTTTCTCCATATTTCTTGATCAGCATATCCAACCCAACAATTATGGCATCAAGAAAATCACCCGCATGAGTTCCTCGTGGGAGTTGTTGTAGAGTTTCAACAAGATGCCCATCAACAACTTTGATATTTTGTAAAACCACTACATGCTCGTATCCACCCACTTCCGTTGTCAGTTCGTTTTCAGTGTCTTCGGTTCCAAACAATACAACTCCTACNNNNNNNNNGGGCTAACATCAATCAACAAAACCATAGCATCCTTGTTTCGAGCCATTGGAGGGGGATTTTGGTAAAGCTTGTCGCAGAAGTCGGGTTTTTTTTTTCAAATGGTAGAGGTGGTGTCTTTCTTCTTCCCGCTTTGGGTTTATAAAATGGCCAATTTACT
>Dhingra_Pear_16_GATCAG_L001_R1_001_paired_trimmed_paired_merged_contig_128853 ATP-dependent DNA helicase 2 subunit KU80	GO:0000784	GO:0043564	GO:0003684	GO:0003690	GO:0004003	GO:0005524	GO:0042162	GO:0000723	GO:0006303	GO:0006310	GO:0006342	GO:0015074	GO:0016572	GO:0032508	GO:0051567	GO:0071480	GO:0071481
AAACTTCTGGGATTTTCTGATGCTAAAAATATAATGCGGTAAATTTTTATCTGTTTTAATTTGTCCTTGAATATCAATTGAAATGACAATATTTTTGATATTTTCTTTTCCATTTTTTTGGGGTTCCTGCCCTATTCATAAACATAAATCAAAGACATTATTACATGAAAGATGTCAATATTTTCATCCCTGAGCCGGGTAATAGAAGGGCCATTCTTGCTGT
>Dhingra_Pear_16_GATCAG_L001_R1_001_paired_trimmed_paired_merged_contig_59304 ATP-dependent DNA helicase 2 subunit KU80
GGATTCCAGCCATGCCTCAGGAGTATATAACAGCAATCCGAACTAATACACAGAGCCAGTAACCCAATCAATTATCCAATACCGGAAGCACATTCAAAACTTAAAAATACCCTACAGTATAACCATAACCCAGAACCTAATTGTTGATTATAAGCAGTAAATTCTAAAAATGAAGCAGACCCAGTTCAGAGTTGGTCAAGAAATTAACGAATTCGTTGCAGAATGTTTTTTCCAGAAACGAATCGAACCCAAATCACATTAAACAGAGATGGCACAAGAAAATCGAAAGAGATAGTAGACGCCTAAGAAAAAAAATCAGGGGTGGGCGGCCAAAGGCAAAGATGAAAGGAGGGCAAGAAATCTCAACTTCTTATGCTGCTTTTTGGTTCTTCCGTGACAGTGACCCCCCCAAATGAGAGACGTCTCAACAAAACCCAC
>Dhingra_Pear_16_GATCAG_L001_R1_001_paired_trimmed_paired_merged_contig_6241 ATP-dependent DNA helicase 2 subunit KU70	GO:0000784	GO:0043564	GO:0003684	GO:0003690	GO:0004003	GO:0042162	GO:0000723	GO:0006303	GO:0006310	GO:0032508	GO:0071480	GO:0071481
CCACATCATTCCTAATAACAAATCTCGACGCCGCACTCTTTAATCACTAAACCGACCAAAAAAGGGGGAGGATTAGAATGGATATGTTTTCTTCTGGAGCAACGCATCTCATATACCAAAAGACGCCTAAATATTAGTTAACCACGTTTTGCCAGCACTCCAGTAAAATAGTCGAAAAGCAGGAAAAGTTGACAAATTTGATCATAAAATACAATTGTAATCCTACAATGAGTAGATTGTCTTCAACACCAGAAAATTGAGCCTTGAGCTTTTGCAAAACACCAGGTTATTTTGATGCATCTAGGGTCCTTAGTGGGTAGTACACAAACCCCATCAAAACATTCCATGCATCGCAACGGCAGCCGCACAGCATTCCATCTTGCAAACAAGTTATATAGTTAGCCTTGGTCATTTCCCCAAGTGTGTCAAAATTCGACTAATCAAAGCTTCCTTCTTCCCAGCAAGCGGAAGATTATTTGCCGTCAGATAGTACTTCAACTGTGTCACTGTCATATCCTTTAACTTTCCGTTGTCTGCAAGGCCACCCCAATCATAGTTAGCACACTCTTTGACTGCATTTTCAGCAACAGCTTTTCGTTTTTTGGAGGTCTCACTTTCTTTTCCATTTCCCACTGCATTTTCCTCGTCATAATTGTCCCCATAGACAGACAGCTTAAATTCTTCTAATGCACTAACAAATGTGGGTCTAGACATTCCTTCCTCATCAGGCACTGTTTCATCCTTGGTTTCTGGTATTTCATCTTCCTCCAGCGCTAGGGCCTGCAGTACTGCATAGTGTCTCTGCAAGGCAGGGTTGGCAAATTGGAATACTGAGAAATCTTTCAAGTCAAAACGTTTGATTAAAGCAGCAGCTTTTCTGATTTGATCATCATTTGCACGAGGTGGTGCATCATTTGAAGCTGTATGAAGCTCTTCAGTGTTTCTAATGTCCTCGGAGTACGGAAGATATATCATATGCATTCCCGGTGGCTCAACCTGACCACCAGCACTAATTATTTCATCTTGGGCAACAAGAGCAACCAATTGAGGACGAGATGAACTCCCATAAAATGCAACTGCGAAACGGTTTAGCCTTAGCATGGATCTATGAAGGGCAATGAAAATAGATGTGCTACCAATCAGTTCCTCATCAGTAGGAAAAACAAATGTTGACGGCCTCAAGTTGTGAAACTCTTTTAAGCAATTTAATGGCTTGAAACCAAGAAGACGAAGATGTCCAGCTGAAAATCTTTTAATCTCCGAAAGCTCCTCCACCGAAAACTTTATATTTTCACTCTTGTAAGGTTGAAAACGTTTAGCAGATTCTTGCACCAATGCCCCAGTATCAGCACAGATGAAAGATCTTTCAGCCTTCAGAGGACGATTAGTCACAGAATCAAGCCAGGTTATCGCTCCTGGAAGAGTGGGCCGAATTAAAGCATATGAATTCAGTTGAATTGATAATCCATTGGCAATTGAGAAAGTGATTTTTCTAACTAGGCGCTTCTTGAACATTTTCTTTCTAAGCTGATCCTTCATATCTTCCAATTTTTCTCCTGCTGCGGGCATAAATCGAGCAAGATCATCACTTTTGAGTCCAAGTAAATCAGAGTAGAAAGTAGAAACATTGAAATCACTGTCAGGTCGACTCAATGGAAGAAGTTCAATTGAGATGCCAAGATCTTGTGCATCTCTAGCCCGCTGCAATGTGGTCCTCATCATATCTGTCTTTATCACTCCCGTAATGTTGCCAAATGGATTGTCTTCATTTGTAAATAAAAGAACACGCTTTTCGGCTGTCTTCAAAGATCCTTTACGCAACAGTGCTTGGGCCACCCAGAGGGCATTGTAAAGAGAATTTTCTCGGGATCCAGAGACAATACCATACTGACTCCCGATTTTGCTCATAAATGATTCTTCTACGCTATCAATTTCTTTAATTAGCCTTGCTGTTGGCCTGTCTAGATACTCTTGTTCAGCAACGTTAAACACATAAACACCATTTAAATCTTGCAAGTTCCATTTTTCCCTAGTGTTAAAGAAGCATATGGCAACTTCATCATATGCATTATTAATGATTTGTGTCTTCAGAGACTGTGCGATACAACTCACAGCAACATGAAAATGAGTTTCGTCCTTATCGTCCCCGGATGGGCAAGTAGTGCTAAACATTTTGGGGGAAGCATCAACCAAGTACACCACAAGCTCCTTCGTCGACTCCCTTCCCTGGAAGAGTTCATTGTCTGCGTCGTCGTCGTCGTCTCTGAAAAGGTCATCGGGGTCTATTTCCATTTCCATAGAGGATCAATTAAGATTTATTCACTGCACTGAAATTTTGGGGGAGAGAGAGAGGGAGGGAGGCGAAGATTGCAGAGTCGAGTTTTGAATTCCAGAAGAAAAAGAAGAAGAGTCTCCTGCAAGCGGAAGCGGGGAAATGGCCAAGATCGTCTGCGGCGCGCTAGACTCACATTTTAGAAGTTCGTGCCGGATCAGCCTAACGCTTGGTTTGATAGGGAAGTGA
>Dhingra_Pear_16_GATCAG_L001_R1_001_paired_trimmed_paired_merged_contig_28014 ATP-dependent Clp protease proteolytic subunit-related chloroplastic-like	GO:0009534	GO:0009840	GO:0009941	GO:0004252	GO:0006508
AGCCGCCTTAGACAGCAGCCCAGGTCGCCAAACAGGCGCCTTTAATGCTGGGATCCCAAACACCTTCCTTCACGGCACCAAGGTCTTCGCTGCTCCACCTCTCTCTTCCGGAAGATTGAAAGCTCAGAGACGCTTCAAGTCTGCTTATGCCAAAGCTTCGGACCACGTTCCCAAGCAGTTTAGGCAGGAAAATCTCAAAGATGGATTGATGGATAATTTTAAGAATGTGCCCCATTATCTATATGGCCTTTCTCCTACCCAAATGGACATGTTCATGACAGAAGATAATCCTGCCAGACGTCAGTCAGAAAAAGTTA
>Dhingra_Pear_16_GATCAG_L001_R1_001_paired_trimmed_paired_merged_contig_10746 ATP-dependent Clp protease proteolytic subunit-related chloroplastic	GO:0009534	GO:0009840	GO:0009941	GO:0010287	GO:0004252	GO:0006364	GO:0006508	GO:0009902	GO:0010027	GO:0010207	GO:0035304	GO:0042793	GO:0045893
TGATATAGCATCCTTTTGAACAAATAGTTATTTCCAAAAGTCTTAATGTGTAGTGTTCCTTCAAAGATCAAAGGGAAGCAAATTTTATGCAACAGTTACGACTGTGCAGTAGTTCTATACTACATACTAGTGAACTTCAATCAACCAATTTGCCAACCAGAGCAATAGTTGTACTAACCAAGACCTGATCCGGTGTCCTTGAGAGGTGCGTCAGCCTTGATACGAGGTGGCCTAACAACACAATCAATGAGCCCATATTCAAGAGCTTCCTGTGCATTAAAGCGCTTCATCCGACTTAAGTCTTTGTTAATCTTTTCAACTGACTGCCCTGTTTTCTTAGCCAACTCATTAAACAGGTAATCCCTGATTCTGAGAAGTTCATTTGCTTCATTTTGTATGTCATCGGCCTGGCCACGAGCAGCCCCGGCAGGAGACTGTAGTGCAATTCTTGATAGTGGCATTGCAAATCGGTTCCCCTTCTCTCCAGCGGCAAGAAGAAAGGCTGCCAAGTTATAGGCATAGCCCACACAATGGGTGCCGACAGGACTTTTTAGGCTCTGCATCGTATCATATATAGCCATGCTCGGAGTAAGATCTCCACCAGGACCGTTGATATACATATAAAGCCTTTTGGAAGAATCA
>Dhingra_Pear_16_GATCAG_L001_R1_001_paired_trimmed_paired_merged_contig_10747 ATP-dependent Clp protease proteolytic subunit-related chloroplastic	GO:0009534	GO:0009840	GO:0009941	GO:0010287	GO:0016021	GO:0004252	GO:0006364	GO:0006508	GO:0009902	GO:0010027	GO:0010207	GO:0035304	GO:0035556	GO:0042793	GO:0045893
GAGCAATAGTTGTACTAACCAAGACCTGATCCGCTGTCCTTGGGAGGTGCATCAGCCTTGATACGGGGTGGCCTAACAACACGATCAATGAGCCCATATTCAAGAGCCTCCTGCGCATTAAAGCGCTTCATCCTACTTAAGTCTTTGTTAATCTTTTCAACTGGCTGGCCTGTTTTCATAGCCAACTCATTAAACAGGTAATCTCTAATTCTGAGAAGTTCATTTGCTTCATTTTGTATATCATCAGCCTGACCACGAGCAGCCCCGGCAGGAGACTGTAGAGCAATTCTTGATAGTGGCATTGCAAAACGATTTCCCTTCTCTCCAGCGGCAAGAAGAAAGGCTGCTAAATTATAGGCATAGCCCACACAATGGGTACCAACAGGACTTTTTAGGCTCTGCATCGTATCATAGATAGCCATGCTTGGAGTAAGATCTCCACCAGGACCATTGATGTACATATAAAGCCTTTTCGAAGAATCTGTTGTGTCAAGGTACAACATTGTTGCCAAAATTTGATTGCTGAACTCTTCATCTATGTTTTGCCCGATGAAGATCACACGTTCTCTGTATAGAGCATTCCACAAATCAACCCACTGCCAAGTTCCCTCACCAGGAGTTCTGTAGGGAACTTTTGGTGTCCCTATAGGCATCATTCCAACTTGTGCTCGTGAAGGCCTATGGTTTCGTGTCCTGGGTTGAAGGCTCTCATTAACTTTTCCGTAGAACTCAACCGTCAAGTTAGGGTTTTTAGCACCAAAAGTACCTAAAGACTGAAGCTTTAATCC
>Dhingra_Pear_16_GATCAG_L001_R1_001_paired_trimmed_paired_merged_contig_10748 ATP-dependent Clp protease proteolytic subunit-related chloroplastic	GO:0009534	GO:0009840	GO:0009941	GO:0010287	GO:0004252	GO:0006364	GO:0006508	GO:0009902	GO:0010027	GO:0010207	GO:0035304	GO:0042793	GO:0045893
AAAGTTAATAAGAGCCTTCAGTCCAGGACACGACACCATAGACCATCTCGGGCACAAATTGGAATGATGCCTATAGGGACGCCAAAGGTGCCCTATAGAACTCCTGGTGAGGGAACTTGGCAATGGGTTGATTTGTGGAATGCTCTATATCGAGAACGGGTTATCTTCATTGGGCAGAATATAGATGAAGAGTTTAGCAATCAAATTTTGGCAACAATGTTGTACCTCGACACTATTGATTCTTCCAAAAGGCTTTATATG
>Dhingra_Pear_16_GATCAG_L001_R1_001_paired_trimmed_paired_merged_contig_13840 ATP-dependent Clp protease proteolytic subunit-related chloroplastic	GO:0009534	GO:0009840	GO:0009941	GO:0004252	GO:0006508
TGACATAACTCATCATGTCAGCTATGGCATATGCTTCGGTTTCAGATCCAACACTCTCCATCTTCTCATTCTGTGTCCCCGATGAATTTATGTACAAGTATATAGGCTTAGAAGGGTTATCATAATCCAACCACATAAACTGAGCGACAAGAAGCTCAGTTACTGCTGGTACAATCGGCATGCCCAAATAGCATATCCGAGCATCTAAAAGTAAGGAAGGCAGATCAGGAGGAGCAGTTCGGGGTCTTCCATTTCCTCTTGCACCTCCCCGATACATGCTCACACTCATACTGTATTGTGAAGGGCCCTTGCCATCCATGCCTGACATACCATACATCCCTCCATGATTCAAGTAGTTGTTGGCAGATGAGATGCTTTGCTCTGTAACTTTTTCTGACTGACGTCTGGCAGGATTATCTTCTGTCATGAACATGTCCATTTGGGTAGGAGAAAGGCCATACAGATAATGTGGCACATTCTTAAAATTATCCATCACTCCATCTTTGAGATTTTCCTGCCGGAACTGCTTGGGAACGTGGTCCGAAGCTTTAGCATAAGCAGACTTGAAGCGTCTCTGAGCTTTCAATCTTAAGGGAAAGAGAGGTGGTGCAGCGACGACCTTGG
>Dhingra_Pear_16_GATCAG_L001_R1_001_paired_trimmed_paired_merged_contig_13882 ATP-dependent Clp protease proteolytic subunit-related chloroplastic	GO:0009534	GO:0009840	GO:0009941	GO:0004252	GO:0006508
TAACTTTTTCTGACTGACGTCTGGCAGGATTATCTTCTGTCATGAACATGTCCATTTGGGTAGGAGAAAGGCCATATAGATAATGGGGCACATTCTTAAAATTATCCATCAATCCATCTTTGAGAGTTTCCTGCCTAAACTGCTTGGGAACATGGTCCGAAGCTTTGGCATAAGCAGACTTGAAGCGTCTCTGAGCTTTCAATCTTAAGGGAAAGAGAGGTGGTGCAGCGACGACCTTGGTGCCGTGAAGGAAGGTGTTTGGGATCCCAGCATTAAAGGCGCCTGTTTGGCGACCTTGGCTGCTGTCTAAGGCGGCTGACGGCGGAGCTGAGAGCGGAGAAAGCAGAGAAGTCGCCATGAATAAACAGAGAGGGGGATTTCTCGAAGCTGAGGACAGTGGAGT
>Dhingra_Pear_16_GATCAG_L001_R1_001_paired_trimmed_paired_merged_contig_16353 ATP-dependent Clp protease proteolytic subunit-related chloroplastic	GO:0009534	GO:0009840	GO:0009941	GO:0010287	GO:0004252	GO:0006364	GO:0006508	GO:0009902	GO:0010027	GO:0010207	GO:0035304	GO:0042793	GO:0045893
CATATAAAGCCTTTTGGAAGAATCAGTAGTGTCGAGGTACAACATTGTTGCCAAAATTTGATTGCTAAACTCTTCATCTATATTCTGCCCAATGAAGATAACCCGTTCTCTATATAGAGCATTCCACAAATCAACCCATTGCCAAGTTCCCTCACCAGGAGTTCTATAGGGCACCTTTGGCGTCCCTATAGGCATCATTCCAATTTGTGCCCGAGATGGTCTATGGTGTCGTGTCCTGGACTGAAGGCTCTTATTAACTTTGCCGTAGAACTCAACCGTCAAGTTAGGGTTTTTAGCTCCAAAAGTACCCAAAGACTGCAGCTTTAATCCTGAATAATGCTTTGTTGAGCAACTGGGAGGAGGAAGAGAGAGACTAGCTTGGCGATGGAGG
>Dhingra_Pear_16_GATCAG_L001_R1_001_paired_trimmed_paired_merged_contig_20703 ATP-dependent Clp protease proteolytic subunit-related chloroplastic	GO:0004252	GO:0006508
AATTTTTCACTAGGTTATCCATCACCAAGACATCAAACATAGAAACTCAGCTTTCTTCTTTTTGATAGGGGAAAAAAAGACGACGATTCATCACCAAGATAATATAGAACGTAAGAAAGTGTTGTCATTCTTCAACTCTCAAAAAGTACATGTTTTTTGCACCCTTCAGATTTGTTCTAGGGGCAATTCAATTTGGCATCACTGTTCAATCTCTCCCATCCACTTCCTTACACATAAACAGGTCGTTGTCTGGTTCCTTCCATCTTTATACTCCCCGCTAGACAATTTAGCGCTCTTTACATTAATGCTTCGACCCATAACCAAAGAGCCCCTGACAAGCAGCCAACCATGTAACAATTCCTACAGTATCCATGTGATAACTCCTATAATGACCACATTGCTTCCCTTACAGACCACCAAGTTCATCTACAACTTTGACGCCAGCTGTCTTATCCCATTCCTCAGGGGAGGCTACATCTGCCATTATCTTTTCTTGACCACGCCAAAGGATCTTGTCAATCACCCCGAATTGTTTAGCAGTTGTAGAATCCATATAAAATGGTCTTCTCATCACCTTAGCAACAGCCTCCTCTGAATTTCCTGTGTGTTTGGCCAGAAGCTTTACGAGAATGTCCCTATTTGTGATTACCTCTTTTGCACGAATAAGAACGTCACTAGCAGGCATCAGTCCAGATGATGGGACACGAGGTTGCTGGATCATTGCTTTGGCATGTGGCATCATAAATCGTTTGCCCTCAGTTCCTGCTGAAAGCAATAGACAAGCTTGACCTATAGCAGCCCCAAC
>Dhingra_Pear_16_GATCAG_L001_R1_001_paired_trimmed_paired_merged_contig_20854 ATP-dependent Clp protease proteolytic subunit-related chloroplastic	GO:0016021	GO:0004252	GO:0006508
CGAACCAATCTCAAAACTTCCACTCGACCAAGTTTCCTCATAGAAAACCCAGAAAAACCCAGAAAAATACTCTAATGGCGAGCAGTTTACAGCTGCCAATCTCCATATCGTCAGCTTCTACGTCGTCTTTTAGACCCAGAAATGCTCGGAAGTTCACAGCTTTTTGTTCCGTTAACGCGAAAGCAACGGCCAAAATCCCGATTCCTCCGATAAACCCCAAGGACCCCTTTCTTTCTAGGCTCGCTGCGGTGGCTGCCAAGTCCCCGGAAACCTTGCTTAACCGGCCGCCTCAAAATTCCGACTCTCTCCCGTACTTGGATGTGTTTGATGAACCTATTCTTATGGCCACTCCTGCCCAGGTGGAAAGATCGGTTTCTTACAACG
>Dhingra_Pear_16_GATCAG_L001_R1_001_paired_trimmed_paired_merged_contig_20882 ATP-dependent Clp protease proteolytic subunit-related chloroplastic	GO:0009534	GO:0009840	GO:0009941	GO:0004252	GO:0006508
TGTTTTTCTTGCTTAAAAGAAATAGAAATATGGTAACCAAATTCTTCCAAAATAACATAAAAATAAAGTCGTTACTCGAAAGTATCAGCATAAATACAAGGTGTATGATACCCTCAAGTAAACGATGAACGCAGTTTCTAAATAGTTTTGGTTCTACAAGCTGTTTGTTTCCCGGGAGACAACATTCCATAGGTTATTTGACATAAGTCTTTCCCGAAACTACCTGCATATACGGGATCAGAAGCATCACAAAATGGGTCGTCGTAATCGCTGTCTTAAGCCAGAACCCGGCTCCAATGCACTAGCTACGGAAGAGACGAGAGGGCTAGCTCAAATCCTTCCTTTGTATATTTCTTTGCAATCACCTAAATCCAGATGGAGCTGCTTGTGGACCACCCACTGCTCCTCTCCTCATCTTGCGCTTGAAAATACTTGGGCCGCCGGACATCTTTAGATAGTTCTTCCTTGGACTTCCCTGTTCCTTTTGCAAGCAACTCAATGTAATACTCCGTGTTTGCATCCAATTCCTTGGCCTTAATCCACATGTCGATGACTGACCCACTTGACCTGCTGACCTTTGGTAAATATAATTTTGTGGAGGAATTTGGCTGTACAGCACGATAACCCTTTGCTCCAAGTGACAGAAGCAGTGCGGCTTGACCATATGCCATGCCACAATTCACAGTATACACATCTGATTTGACATAACTCATCATGTCAGCTATGGCATATGCTTCGGTTTCAGATCCAACACTCTCCATCTTCTCATTCTGTGTCCCTGACGAATTTATGTACAAGTATATAGGCTTAGAAGGGTTATCATAATCCAACCACATAAACTGAGCGACAAGAAGCTCAGTTACTGCTGGTACAATTGGCATGCCCAAATAGCATATCCGAGCATCTAAAAGTAAGGAAGGCAGATCAGGAGGAGCAGTTCGGGGTCTTCCATTTCCTCTTGCACCTCCCCGATACATGCTCACACTCATACTGTATTGTGAAGGGCCCTTGCCATCCATGCCTGAAATGCTATACATCCCTCCATGATTCAAG
>Dhingra_Pear_16_GATCAG_L001_R1_001_paired_trimmed_paired_merged_contig_32466 ATP-dependent Clp protease proteolytic subunit-related chloroplastic	GO:0009534	GO:0009840	GO:0009941	GO:0010287	GO:0004252	GO:0006364	GO:0006508	GO:0009902	GO:0010027	GO:0010207	GO:0035304	GO:0042793	GO:0045893
CCGGCTCTAGCGGATCCCTCCCGCCCCAGTCTATTCCCTTCTTCTTCTTCCTCCTATCCCAACCTCCCAAAACTCTCTCTCTGGTGGTGAAAATGGCAGTCTCTTTTCACCCAACCACTTCTTCTCCAGGCCTCCATCGCCAAGCTAGTCTCTCTCTTCCTCCTCCCAGTTGCTCAACAAAACATTATTCAGGATTAAAGCTGCAGTATTTAGGTACTTTTGGAGCTAAAAACCCTAACTTGACGGTTGAGTTATACGGCAAAGTTAATAAGAGCCTTCAG
>Dhingra_Pear_16_GATCAG_L001_R1_001_paired_trimmed_paired_merged_contig_45737 ATP-dependent Clp protease proteolytic subunit-related chloroplastic	GO:0016021	GO:0004252	GO:0006508
TTTAGACCCAGAAATGCTCGGAAGTTCACAGCTTTTTGTTCCGTTAACGCGAAAGCAACGGCCAAAATCCCGATTCCTCCGATAAACCCCAAGGACCCCTTTCTTTCGAGGCTCGCTGCGGTGGCTGCCAAGTCCCCGGAAACCTTGCTTAACCGGCCGCCTCAAAATTCCGACTCTCTCCCGTACTTGGATGTGTTTGATGAACCTATTCTCATGGCCACTCCTGCCCAAGTGGAAAGATCGGTTTCTTACAACG
>Dhingra_Pear_16_GATCAG_L001_R1_001_paired_trimmed_paired_merged_contig_7793 ATP-dependent Clp protease proteolytic subunit-related chloroplastic	GO:0009570	GO:0009941	GO:0004252	GO:0000302	GO:0006508	GO:0009627	GO:0010468	GO:0019288	GO:0031347	GO:0032880
GGTCTGAGACAACTCCCCTGTCTTCAGTACTCCTTTCATTGTACAGTACCTTGTCAATGATGCCATATTCAACTGCCTCACTTGGACTAAAATATTTTGGACGCCTAATGTCTGCTTCAATTTGCTCAGTTGACTTTCCCACATGCTTTGCGAAGAGTTTAACCAACTCGTCTTTAACGTTCCTCACTTCCTTTCTTGCAAGTTCAATATCTGTTGCTTGACCTTGAAACCTTGCAATCGGCTGCTTCATCATGATTGTTGATGAGGGTAAAGCAGAACGGTTTCCCTTTGCACCAGCAGCCAAAAGTAAGGCAGCTTCTCCCCAAGCATTACCAACACAAAGAGTAAATATAGGTGGCTTGACATACCTCATGACATCATATATTGCAAAAGCCTCTGTTTCATAACCCAACTTCTCCCCACCCTTGGTTGTTCCTGTGGAATTAATGTACAAGTAAATGGGCTTCGTATCGTCTTCGTACTGAAGGTAGAGAAATTCGGCAAGTATCAACTCCGTCACCGAAGGAACAAGTGACATGCCCAAGTACACTATTCGGTTTTTGTACAGATATGATGCCAGGTCCGGAGGCGGCTGCTCCCATGCACTTCCTCTTTGAAATGGAATAACCATGGTGACGACGCCACGTGTGGGTTTGGAGCCACGAGACGACGCCGGATTGAGGAATGAAGGGCGGAGCTTGTGGCCGGAGAAGTCGGAGGAGAGGCTGTTGCCGGCGAAGGGAGAGAGGAAGCTGGTGGAGAGGGAGGCTCTGGGAGGGGAATGAGACGACGTCAGATGGGGACGGGTAGTGTTCAGGGCTCGGAGAGTGGTGGGCGTTGCTAACATGCGCGTGTGGAGCGCGAAGCAGGAAGCCGTGGTTGCCACCTCCATTGATGAGTTTCGAACGGTGGTTAACTGGAGAACGCAGTAGCAGATC
>Dhingra_Pear_16_GATCAG_L001_R1_001_paired_trimmed_paired_merged_contig_9241 ATP-dependent Clp protease proteolytic subunit-related chloroplastic	GO:0009534	GO:0009840	GO:0009941	GO:0004252	GO:0006508
ATAGCTGACATGATGAGTTATGTCAAATCAGATGTGTATACTGTGAATTGTGGCATGGCATATGGTCAAGCCGCACTGCTTCTGTCACTTGGAGCAAAGGGTTATCGTGCCGTACAGCCAAATTCCTCCACGAAATTATATTTACCAAAGGTCAGCAGGTCAAGTGGGTCAGTCATTGACATGTGGATTAAGGCCAAGGAACTGGATGCAAACACAGAGTATTACATTGATTTACTTGCAAAGGGAACAGGGAAGTCCAAGGAAGAACTATCTAAAGATGTCAGGCGGCCTAAATATTTTCAAGCACAAGAAGCCATAGAGTATGGAATCGTTGACAAGATAATCGATTCACGTGATGCAGCATTTGAGAAACGGAATTACGATGAGATGCTTTCGCAATCACGAGCTATGAGGAGAGGAGCAGTGGGCGGTCCACAAGCAGCTCCATCTGGATTCAGGTGATTGCGAAGAAATGGCATTGCATATACAAAGGAAAGATTTGAGCTAGCCCTCGC
>Dhingra_Pear_16_GATCAG_L001_R1_001_paired_trimmed_paired_merged_contig_28131 ATP-dependent Clp protease proteolytic subunit mitochondrial-like [Malus domestica]
ATCGTATCATAAATTGCAAGACCTGTATGCACTAATACAATCATCACCATGTAACAATGCTGGTGAATTTTAACCAAATCATGCATTGAGTCTCGTCTATTCCTCTATTCATTGATATCATTTTCTGCCAAGTCTCGTTTTTTATAGTATAAAACATAGCCATACTGTTTAAAAATCACATCACAAGTATCAGCAAATTAAGGAATTAAAACATACCATAAGGGGGAAACACAAGCATTGTACTAACGTTTCTCCCAAATATAATAACATTGTAGTAAGGATTGTAGTATCAACTTTTTGAATTGACATATCTAATAGAAACCGTTTTAAGTAAGACCAAATGTTCAATAAAGATTTATGTTGTTTTACCCCAACTACCTGGTACAAGGCTTACACTTAGTTGACTTCTTGACCCCAATTAGAAAACATAAAGAATTGAGGTTTGGTGAAAGCAAGTGATCAGAACAAATTAAATGTTAATCGTAATTTCATGCAGTACGATTTGGAACACCATAATCAAGTTTGGCCATAGCCATGTTGTCTTCCATTTCTATCTACCAGATCAGTATTACCAATATGCTTAGTGCGTAAGGCTCAGCTCCAAAGCCAGGAGTATATAGATAGAGTAGACTCATAAATGGAAAAATAGTTCTGTTGTAGTTATGCACTTAGTCTTCAGTTTTGCCAATCTCATGTGGCAGTCTAATGAAGCAGAAAATTGCGCGCTTTCAAGCAAGTTAAGTATTGAGGCGGTTCAACAAAGTGAAAAAGTGCGTGGCACAACTCCATTCATGGTTGTGATACCTAGTTTTTCTTCATAATATTATAATTTATGCAGACACAAGATGTTTGGCTGCCACACAACTCTACAGCTACCTTCCAAAACTCAGACAGTATTTTCCTTAAACATCCAGTACTAATATTCCCACACACCACTATACCATTACCAGGAAATCATCTATCAAGCATGATCACCCTCTGCCTCTTTTTTTTCTTACTTCCTAGGATTAGCGTATTAATGCTCTACAATCTATTCAAGTTCGTGGACCACTAATATCCGTACTCCAAAGCTTATGGCTAGCAGTCGTTTTCCCGTTTGTTTAAACCGACACTTAACAATTAACAACATTTAGGATTCAACTATAGTTAACATAAACCAAGATAGAGTTAAAACTGTAAGCAATATTACGGTGAAAAGGACCCATG
>Dhingra_Pear_16_GATCAG_L001_R1_001_paired_trimmed_paired_merged_contig_28782 ATP-dependent Clp protease proteolytic subunit mitochondrial-like	GO:0009535	GO:0009840	GO:0004252	GO:0008270	GO:0050897	GO:0006508	GO:0019243
ACTAGGATATATAAGCAAAATATGTAGAAGAAAAAAATTAAGAAGGGATACAATATTAAGTGGCTTAGAGCGTTTACCTGCTCCCGCCAATAAAGTTTGTATCAACATTCTTTTTCTCATCGCTCAAAAGTCGAAGATTATAAGTGATAGTGCTTTTTTATGAAAATACTGAATTCCAAATGAATGCTAAGGGGAGAAACAAATCATGTTAACTTCCGGCACGGACCGACACATGAGAAATATAATTCTGAGGACTCTGATCCTACTTTGAACTTTTATCCTTTTCTTTGCCTTCATTGGCAACAGCATCAGTCACCAGAGCCATTGGTCTTTCATCAATCACCTCATCAATGATTCCGAATGCCTTTGCCTCTTCTGGGGTCATAAAATTATCCCTGTCCATATTCTTCTCAACTACATCTACTGGTTGCCCCGTATGCTTCGAGTACAACGCATTAAGGGAATCCCAGACACGAACCATCTGCTTCGTGTGAATTGTCATATCTTTTGCTTGTCCGCTGTACCCGCCTGAAGGCTGATGAATCATAACTGAAGCATTTGGGAGAGACCGCCTCTCACCCTTGGCGCCCGCAGCTAAG
>Dhingra_Pear_16_GATCAG_L001_R1_001_paired_trimmed_paired_merged_contig_40652 ATP-dependent Clp protease proteolytic subunit mitochondrial	GO:0009535	GO:0009840	GO:0004252	GO:0008270	GO:0050897	GO:0006508	GO:0019243
TCTTTCTATTTAATCAATAAATCTAAAATGTAAATACTGTTTCACTTTATTCGATGGAAATAGGAAATAGGAAATAGGAAATAGGAGCAAAAGATGAAGAAAGAATCAACAATGAGAAAGTAAGCAACATCAAATTGGTTAAGAGCGTTTACCCTGCACTCTCTGACATTCTTTTTCTCGTCACTCCAAAATTGAAGATTAATAGTGATGCTGCTCTTGAGGAAAATACTCAATTCCNNNNNNNNNNNNNNNNNNNNNNNNNNNNNNNNNNNNNNNNNNNNNNNNNNNNNNNNNNNNNNNNNNNNAAGCTAAATAGGGGAGATGGTTTCTGACTGAGACCTAGATGTCTGCTCCTACTTTGAACTTTTATCCTTTTCTTTGCCATCATTGGCAACAGCATCAGTCACCAGAGCCATTGGTCTTTCGTCAATCACCTCATCAATGATTCCGAATGCCCTTGCCTCTTCTGGGGTCATAAAATGATCCCTGTCCATATTCTTCTCTATTATATCTACTGATTGCCCTGTATGCTTTGAGTACAACGCATTAAGGGAATCCCAGATACGAACAATCTGCTTCGTGTGAATTGTCATATCTTTGGCCTGTCCGCTGTACCCGCCTGAAGGCTGATGAATCATAACTGTAGCATTTGGGAGAGACCGCCGCTCACCCTTGGCGCCCGCAGCTAAG
>Dhingra_Pear_16_GATCAG_L001_R1_001_paired_trimmed_paired_merged_contig_6065 ATP-dependent Clp protease proteolytic subunit mitochondrial	GO:0005759	GO:0009535	GO:0009840	GO:0004252	GO:0008270	GO:0050897	GO:0006508	GO:0019243
AATTGAGGTACATGTGGATGGGCTTGGACGGGTTCTCGGATTCCAAGAAGAGAAGCTGCGCGACGACGACGTGGGAGGTGTCGTCGTTGATGGGGCCGTTGATGCAGATGATCCGCTCCTTGAGGAGGCGGGAGAAGATGTCGTACGCGCGTTCCCCTCGGGAGGAGTGCTCAATGACCATCGGAATCAAGCTGTAGCTGCGCAGAGATGGGTCCCATGGCCTGCTGCTTGCCAGGAGCTTCGCGTTTGAGATTAAGCCTCTCATCGTGAGAGAAACGAGGAGAGGGACTCGCAGGTGAGGGATAGGGTTTATGGGTTCAGACGTCTACTCCAAGCTCCTACTGTTTTTCTAGGGAGACAAGAGAGACACAGTGAGCGTGTGAGT
>Dhingra_Pear_16_GATCAG_L001_R1_001_paired_trimmed_paired_merged_contig_6066 ATP-dependent Clp protease proteolytic subunit mitochondrial	GO:0005759	GO:0009535	GO:0009840	GO:0004252	GO:0008270	GO:0050897	GO:0006508	GO:0019243
TATTAACAAAACCCCCAACTCCTTAACCTGACCACATAGGAACCCGACCAACCCAGATCCTAAAACACAAAAACACAGTGCCTCGAACACTTCGAGGGTTCGAGTAACGTTTGAACCCATAAAACCTATCCCTCGTCTGCGAATCCCTCCCCTCGTTTCTGTCATTATGAGAGGCTTAATCTCAAAGGCGAAGCTCCTGGCAAGCAGCAGGCCATGGCGCCCATCTCTGCGCAGCTACAGCTTGATCCCCATGGTCATTGAGCACTCCTCCCGAGGGGAACGCGCGTACGACATCTTCTCCCGCCTCCTCAAGGAGCGGATCATTTGCATCAACGGACCCATCGACGACGACACTTCCCACGTTGTCGTCGCGCAGCTTCTCTACTTGGAATCCGAGAACCCGTCGAAGCCCATCCACATGTACCTCAATT
>Dhingra_Pear_16_GATCAG_L001_R1_001_paired_trimmed_paired_merged_contig_14284 ATP-dependent Clp protease proteolytic subunit chloroplastic-like	GO:0009534	GO:0009840	GO:0009941	GO:0004252	GO:0000023	GO:0006508	GO:0019252
GAATTTGGCAAGCTGTATCTTTTTCCTTTGGTACCAGCGCTAAGCAGGAAAGCTCCCATACTAGCAGCAAGTCCAACGCAAACAGTGGAGACATCAGGTCGGATATGCCTCATTGTGTCAAAAATGGCCATACCAGCAGTAACAGATCCTCCTGGTGAATTAACATACATGACAATATCCTTCTGAGGATCAACAGCATCAAGGTAAAGAAGTTGAGCAACAATTATGTTTGCCATATCATCATCAACAGCTCCCCCACAACGTATTATTCTATATTGGAAAAGCTGACTAATAACGCTTTGAAAGCGTTCTTGCACCATGGGGGGTGGCCCCTGTCCCTGTGCATATGCAGGGAAGTATGGCGAAGATGGAACTTGGACATCCTCCCTTATGGACCAAATTCCTTGACGGGAATTCCTTTCCGCCGGTGTCCAAAATTCACCAGAGTAGATAGCTTTCACTGGAGAACTCCTTTTGCTGCTCCCAACTAAATTTTTCAAATTCCTTGAAGCAAAGCGGTGGAAGGGGAGAGAAAGGGTCTGCGGTTGGGGAGAAGAGCTAGGGTTTGGGGCGAAGACGAGGGAGTTGAATCTGAGTGCGGAGGCGGAGGTGGAAACGGAGGTCTGCGCCATTTGTGTGCTGCTCGGAGTGTAAATTATTGGGGAAGAAATGAAGAAGTTGAATTGTTTGGCGCCTTATCTGCAAAAAATAAAGAAATGAAGCTCACACGGCGGCAGTCTGCACAAGGATTGGAGGAGTCTGGAGTGTTGGAGCA
>Dhingra_Pear_16_GATCAG_L001_R1_001_paired_trimmed_paired_merged_contig_25857 ATP-dependent Clp protease proteolytic subunit chloroplastic-like	GO:0009534	GO:0009840	GO:0009941	GO:0004252	GO:0000023	GO:0006508	GO:0019252
TCTACACTGATTGACGGATATTAACATCATTCAGCATTAAAAATGAACCCCCGTAAATATCACTCTCCTTGCCATCCAACTCTACAACATATCCATGTCATTACTCGCAACAAACCAACAAGTTCGGACACTAGATTCCCCTTTAACTGTCCGCAACAGTCTGCTCAGCAGGTTCATCTCCACTCGCTGTTGCGGCTGCCAAAGGTTGGAAGGCTTTGAGAGGATTCGATATAACACCATCTATAAGCCCGTATTCTTGGGCTTCCTTCGCACTCATGAAGAAATCGCGATCTGTGTCTTGGTTGATCTTTTCAAGACTTTGACCAGTGTGGTA
>Dhingra_Pear_16_GATCAG_L001_R1_001_paired_trimmed_paired_merged_contig_28991 ATP-dependent Clp protease proteolytic subunit chloroplastic-like
ATTTCTTGCTCCCTTCAACTTTCCACTGATCCCAGACTCGTGTTCTTGGTGGAGGTGTGAAATCTCCAATGGGTGCAACTAAGCCTGGCTTTCCATCATCGATAACGACATCAATCAACCCGTAATCCTTAGCTTCCCAAGGATTCATGAAATTATCACGGTCTGTGTCCTCTTCAATCTGCTCTAAAGGCTTCCCTGTGATTCTTGAAAATATTTTGTTCAATTTAATCTTGTGGTACACCATTTCTCTGATTCGAATACCCATTTCCGTTGC
>Dhingra_Pear_16_GATCAG_L001_R1_001_paired_trimmed_paired_merged_contig_30454 ATP-dependent Clp protease proteolytic subunit chloroplastic-like	GO:0009534	GO:0009840	GO:0009941	GO:0004252	GO:0000023	GO:0006508	GO:0019252
AACAAACCAACAAGTTCGGACACTAGATTCCCCTTTAACTGTCCGCAACAGTCTGCTCAGCAGGTTCATCTCCACTCGCTGTTGCGGCTGCCAAAGGTTGGAAAGCTTTGAGAGGATTCGATATAACACCATCTATAAGCCCGTATTCTTGGGCTTCCTTCGCACTCATGAAGAAATCGCGATCTGTGTCTTGGTTGATCTTTTCAAGACTTTGACCAGTGTGGTACGAGAGATAGCCATTCAAGTTTGCCTTATGGTGTAGCATCTCATTTGCCTGAATATCGATGTCAGTTTGCCCACCTTGAGCTCCACCAAGAGGCTGATGGATCATTATCCTTGAATTTGGCAAGCTGTATCTTTTTC
>Dhingra_Pear_16_GATCAG_L001_R1_001_paired_trimmed_paired_merged_contig_30455 ATP-dependent Clp protease proteolytic subunit chloroplastic-like	GO:0009534	GO:0009840	GO:0009941	GO:0004252	GO:0000023	GO:0006508	GO:0019252
GCAACAAACCAACAAGTTCGGACACCAGATTCCCCTTTAACTGTCCGCAACAGTCTGCTCAGCAGGTTCATCTCCACTCGCTGTTGCGGCTGCCATAGGTTGGAAAGCTTTGAGAGGATTCGATATAACACCATCTATAAGCCCGTATTCTTGGGCTTCCTTCGCACTCATGAAGAAATCTCGATCTGTGTCTTGGTTGATCTTTT
>Dhingra_Pear_16_GATCAG_L001_R1_001_paired_trimmed_paired_merged_contig_832 ATP-dependent Clp protease proteolytic subunit chloroplastic-like	GO:0009534	GO:0009840	GO:0009941	GO:0004252	GO:0000023	GO:0006508	GO:0019252
CCAGAGGGTTTTGTATCCCTTCTTTATTTCATATCAGAAGAGGATGCTTAAGGATACCAAGAGAAATTTATATTCTTTCATGATTCAAGTATTATTTCAGAGGAAACCAACAACAAAACTAGCGTTTCTCTACACTGGTTGACGGATATTAACGCCATCCAGCATTAAAAGTTAACCCCGTAAATATATCCCTCTCCTCACCATACAACTCTACAACATATAAAGGTCGTTACTTGCAACAAACCGTAAGGTTCGGACACTAGATTCACCTCTAACTGTCTATAACCGTCTGCTCAGCAGATTCATCTTCAATCGCAGTTGGGGCTGCCAAAGGTTGGAAAGCTTTGAGTGGATTCGATATAACGCCATCTATAAGCCCGTATTCTTGGGCTTCCTTCGCACTCATGAAGAAATCGCGATCCGTGTCTTGGTTGATCTTTTCAAGACTTTGACCAGTGTGGTAGGCGAGATAACCATTCAAGTTTGCCTTATGATGTAGCATCTCATTTGCCTGAATATCGATGTCGGTTTGCCCACCTTGAGCTCCACCAAGAGGCTGATGGATCATTATCCTCGAATTTGGCAAGCTGTACCTTTTTCCTTTGGTACCGGCGCTAAGCAGGAAAGCTCCCATACTAGCAGCAAGTCCAACACATACTGTGGAGACGTCAGGTCGGATATGCCTCATTGTGTCAAAAACGGCCATACCAGCAGTAACAGATCCTCCTGGTGAATTTACATACATCACAATATCCTTCTGAGGATCAACAGCATCAAGGTAAAGAAGTTGAGCAACAATTATGTTTGCCATATCATCATCAACTGCTCCCCCACAACGTATTATTCTATATTGGAAAAGCTGACTAATAACACTTTGAAAGCGTTCTTGCACCATGGGGGGTGGCCCCTGTCCCTGTGCATACGCAGGGAAGTATGGTGAAGATGGAACTTGCACATCCTCCCTTATGGACCAAATTCCTTGACGAGAATTCTTTTCCGCCGGTGTCCAAAATTCACCAGAGTAGATAGCTTTCACTGGAGAACTCTTTTTGCTGCTCCAAACTAAATTTTTAAACATCCTTGAAGGAAGGCGTTGGAAGGGGAGAGAGAGGGCCTTCGGTTGGGGAGAAGAGCTAGGGTTTGGAGCGAGGACGAGGGAGTTGAATCTGAGAGCAGAGGCGGAGGTGGAAACACAGGTCTGCGCCATTTCTGAGTTGGTCGGAGTGTAAATTGTTGGGGAAGAAATGACGAAGTTGAATTGTTTGGCGCCTTATCTGCAAAAAGTAAAGAAAGGAAGGAAGCTCACACGGCGGCAGGCTTCAGGGAGAGTGGAGCGTTGGAGCAAGCAACACCTTACGTC
>Dhingra_Pear_16_GATCAG_L001_R1_001_paired_trimmed_paired_merged_contig_2607 ATP-dependent Clp protease proteolytic subunit chloroplastic	GO:0004252	GO:0006508
TAATGTTACTAATAGAATCGACATTTTACCAATTCACAATTCCTGCCGTCTCTTTCTTTATACAGATTCTCTCTTATCTGTGAACAGAATATATAGAAGGGGGGAGTAGGAAATAGAGGGGTGATCTCCAAACATCTCAAGTGAAGTGAAGCAGCATTGGAACCAAATCAATTGGATAACCGATTACTGATCGTTTTGCAAATGCTGCAGCAGCAGCAGCTCACATGAGCAATTTAACAACAAACACTGAAATTTTAACTCAAAACATACGGTACAAATTTGGAATCAATACTCGGTTTCCAACACGCCGTCGATAAGCCCAAATTCCATAGCCTCAGAAACAGATAAGAAACGATCCCTCTCTGTGTACTGTTGTACTTTCTCTAGAGATTGTCCAGTAAATGCAACATACATTTTGTCGACTTTATGGCGAGTTTGAACTGCTTCATTCACTTGCCGCCTCACATCTTCCACGTGGCCCCCACATCCACTCTGTGGTTGGTGTATCATGATCCGTGCATTTGGCATTGCATAGCGCATTCCCTTTTCTCCCCCAGCAAGAAGAAGTGCTCCTTGGCTTGCTGCTACTCCAAAACATACCGTTCCTA
>Dhingra_Pear_16_GATCAG_L001_R1_001_paired_trimmed_paired_merged_contig_2608 ATP-dependent Clp protease proteolytic subunit chloroplastic	GO:0004252	GO:0006508
CTTGGATCAAACCTAAGGTAGGAACAGTATGTTTTGGAGTAGCTGCAAGCCAAGGAGCACTTCTTCTTGCTGGGGGAGAAAAGGGAATGCGCTATGCGATGCCAAATGCACGAATCATGATACACCAACCACAGAGTGGTTGTGGGGGCCATGTGGAAGATGTGAGGCGCCAAGTGAACGAAGCAGTTCAAACTCGCCATAAAGTTGACAAAATGTATGTTGCGTTTACTGGGCAATCTCTAGAGAAAGTGCAACAGTACACTGAGAGGGATCGTTTCTTATCTGTTTCCGAGGCTATGGAATTCGGGCTTATTGATGGCGTGCTGGAAACCGAATATTGATTCCAAATTTGTACCGTTCGTTTTGTCTTAAAATTTCAATATTTTACAAATTATGATCGGTCATCGGTTATCCAGTTTATTTGATTCCAGTGTTGCTGCTTCACTTCACCTTGTGATGAATGCCATATTCGATCATTTTGGCTTTCAAGATTTAACAATGCGCGGTGCAGGTTATGACATTGGAATTTAGATGCCGCATCATTCTTCAGAGAAGCAGATTGAGCATACA
>Dhingra_Pear_16_GATCAG_L001_R1_001_paired_trimmed_paired_merged_contig_3237 ATP-dependent Clp protease proteolytic subunit chloroplastic	GO:0009535	GO:0009840	GO:0009941	GO:0004252	GO:0006364	GO:0006508	GO:0009902	GO:0010027	GO:0010207	GO:0019288	GO:0035304	GO:0042793	GO:0045893	GO:0048510
GTTTGAATCTCATTTCTCATCGTTTACAGTATATGAATATCACTCAAATAATTAAAAACCAGAATCAAGAAAGGGGCAAATGGAAGAAGCATGCATGTTCATAAACTGAAATAATTGTTGGAACTTCGGAATAAAAAGGCATACTTGGTTTAATTACAGAAATCAGGGTCCTAACAGATATCATGGTTTAAGCACAAAGTTAATCAGAAAGCTATCTGAGTAATGTACCTCTCATACATATGGTGAAAACTAGTATATCTCGTCATCAGGGACGTCTGGTGTCAAAAATTTTCTTGGATCTTTACTAATTTCCTCGTAACTCATTCTCGGCTTCACCTTGTCTGGGACAGGCACCAGAGGAATAATGCTATCTCCGTCGATAACTCCATCGATTATTCCATATTCAACTGCTTCTATGGGGGACATATATCGATCCCTGTCAATATCCTTTTGGACTTGCTCAAATGAACGGCCTGTGGAATTTGAAAGAATTTGTGTGACATTGTTTTTGTTATGCATCACTTCTTGGGCTTGAATTTCCACATCTATTGCCTGGCCACTAGCACCTCCAAGAGGTTGATGAATCATGATCCGTGTATTAGGCATCGCAAAACGCTTGCCTTTGGTGCCACCGCCAAGGATTATGGAAGCTGTTGATGCTGCAATGCCAAGTGCAACTGTGGAGACATCAGCCCTCACAAGCTGAACGACGTCATAGATAGCCATTGTAGCACTGAGAGAGCCGCCGGTGGAGTTAATAAAGAGCTTGATATCCTTCTTAGAATCCTGGGCATCCAACAAAAGCAGCTGGCTAATAATAGCGTCGGCCACAAAGTCATCAATGCTACTACCCAAGAAAACAATCCTCTCCCTGAGCAAAAGCCCCATGGCGTCGCCCTCGGCGCCTCTCATGGCGGTGGCCGGCGTTTGAGGGGCGGAGGAAATCAGGAGCGAGCCGTCGAGCGCCTGGGACCTGGTGGCGAAGGTGGGTTTTGGTGTTTGGAGGGAAAGGGATTTGATTGAGGGGGTTTTGGGAGAGGAAGTGGGGAAGTAGGAGGTGGGTTTGGGGCGGGAGGAGTGAGAGAGCTTGGAGGTTGGGGTGGGGAGGAACGTAGGGGATGAGATTGAGAGAACGTCCATGGCTGCTCAGTTGGGCAGTGCTCTGAGAGCAGAGAGCGAATTGGGCGTTTGGATACTTGATAGGGGAAACGAGGGCAGGTCTTACAAGACGAGCC
>Dhingra_Pear_16_GATCAG_L001_R1_001_paired_trimmed_paired_merged_contig_43506 ATP-dependent Clp protease proteolytic subunit chloroplastic	GO:0009534	GO:0009840	GO:0009941	GO:0004252	GO:0006508
TCCATTAGCTCAGGAGAGGATCCAAATCCGAGAAGAAATTCTGTGAAACATCTAAATGTGCCCTCTCTGACACGTAAAATTGAGAAATATGTCAATCTCCGAGCAGATATTGAATAATCTACTTTCACTATTTGACAAATGACCTACGTTACAATACTATGAGGAGTGAGCATTACAACATAATCAAAATAAACCAGAGGTAAAAAGCACAAGACTGGTGTAATGTTTCATGTAGCAGCGGGTGCTTCCTTTTCCTTCTCAGCCTCTCTCCCATTGTCAGAAAATCTTTGCTCTGAGGGCAAGTTCTTTCTCGATTTCTTGCTCCCTTCAACTTTCCATTGATCCCAGACTCGTGTTCTGGGTGGTGGTGTGAAATCTCCTACGGGCGCAACTAAGCCTGGCTTTCCATCATCGATAACGAAATCAATCAACCCGTAATCCTTAGCTTCCCAAGGATTCATGAAATTATCACGGTC
>Dhingra_Pear_16_GATCAG_L001_R1_001_paired_trimmed_paired_merged_contig_7577 ATP-dependent Clp protease proteolytic subunit chloroplastic	GO:0009535	GO:0009840	GO:0009941	GO:0004252	GO:0006364	GO:0006508	GO:0009902	GO:0010027	GO:0010207	GO:0019288	GO:0035304	GO:0042793	GO:0045893	GO:0048510
GATCTAACAACATGATCACTATTCTAAAAGTCTTCCTCATCTTTGTCTAAAACTTGTGGGCTTCACTCTCACAACTTTTACAACAAAATATAAATAAAACCCAGGGGATCGAAATGGGTTCGTCTTCTAAGACCTTGTCTCATTTCCCCTAACGAGTATCCAAACGCCCAATTCTTTTTCCCTGCCATCACAGCTCCCAACTGAGCAAGCACCCATGGACGTTCTCTCAATCTCATCCCCTATATTCCACCCCACCCCAACCTCCAAGCTCTCTCACTCCTCCCGCCCCAAACCCACCTCCTACTTCCCCACTTCTTCCCCCAAAACCCCCTCAATCAAATCTCTTTCCCTCCAAACCCCAAAACCCACTTTCACCTCCAGGTCCCAGGCCCTCGACGGCTCGCTCCTTATTTCCTCGGCTCCTCAGACGCCGGCCACCGCCATGAGAGGCGCCGAGGGTGACGCCATGGGGCTTTTGCTCAGGGAGAGGATTGTGTTCTTGGGTAGTAGCATTGACGACTTTGTGGCCGACGCTATTATTAGCCAGCTGCTTTTGTTGGATGCCCAGGATTCTAAGAAGGATATCAAGCTCTTCATTAACTCCACCGGCGGCTCTCTCAGTGCTACAATGGCTATCTACGACGTTGTTCAGCTCGTGAGGGCTGATGTCTCCACAGTGGCACTGGGCATTGCAGCATCAACAGCGTCCATAATCCTTGGCGGTGGAACCAAGGGCAAGCGTTTTGCAATGCCGAATACACGGATCATGATTCATCAACCTCTTGGAGGCGCTAGTGGGCAGGCAATAGATGTGGAAATTCAAGCCCGAGAAGTGATGCATAACAAAAACAACGTTACACAAATTCTTTCAAATTCCACCGGTCGCCCATTTGAGCAAGTCCAAAAGGATATTGACAGGGATCGGTACATGTCCCCCATAGAAGCAGTTGAATATGGAATAATCGATGGAGTAATTGACGGAGATAGCATTATTCCTCTGGTGCCTGTCCCAGACAAGGTGAAGCCGCGAATGAGTTACGAGGAAATTAGTAAAGATCCAAGAAAATTTTTGACACCAGACGTCCCCGACGACGAGATATACTAGTTTTGGGTTGGCCATATGTCTGAGATTGAGAGGTACATGATTCAGATAGCTTCCTGATTACGTGTTAATTTCATAAAACTTTCTGTAACTAAACCGTGAATGCATGCCGCAAGCTCGTGTGTTTTCTTCAGCTGGCTTTTGTAGACCCTCCCCCCATTCCGTAAGATAACAAGAAAATAACTTGTGGTTTTTGGTGGTTTATTTTCTGCATTTTGTGTTCGTCAATTTTGATAATACTGATCCAGAATTTTTTTTCAAAAGATCGGAAGAGCGTCGTGTAGGGAAAGAGTGTAGAT
>Dhingra_Pear_16_GATCAG_L001_R1_001_paired_trimmed_paired_merged_contig_5632 ATP-dependent Clp protease proteolytic subunit [Olea europaea europaea]	GO:0009570	GO:0004252	GO:0006508
AGAACGCCCTTGTTGACGATCCTTTACTCCGACAGCATCTAGGGTTCCTCGAACAATGTGATATCTCACACCGGGTAAATCCTTAACCCTTCCCCCTCTTACTAAGACTACAGAATGTTCTTGTAAATTATGGCCAATACCAGGTATATAAGCAGTGATTTCAAATCCAGAGGTTAAGCGTACTCTGGCAACTTTACGTAAGGCAGAGTTTGGTTTTTTGGGGGTGATAGTGGACACCCTAGTACATGTTCCTCGTCGCTGAGGACATCCCCCAAGAGCGGGGGATTTCGTGACATTTCTGATTGGCTGTCTTGTGTTTCTAATAAGCTGTTTAATAGTTGGCATATTGAATCATATACATAATGGGCTGGTTTAGATCGATCTTAACCGGATGATTATGAATTATTTTATTTCTAATTATGAATTATTTTATTTCTATATTAATAGATTAATGAATAGAATCTTAAATCAGATTAATGAATAGAATATTAAATCCGGTAAGAAGATAAAATCTCAAATCACCAATTCGTCTGAAATTTTTGTTATTTTTTCTTTTTTATTCAGTCGCTACAAGATCAACAATTCCATAAGCTTGGGCTTCTGTTGCTGACATAAAAACATCTCTTTCCATATCTTCGGATACAACCCATAAGGGTTTGCCTGTCCTTTGTACATAAACCCTTGTGACGGTTTCGCGCAGCTTCAAAAGTTCTTCCGCTTCCAAGATAAATTCTCCCGTCTGTGCCTCATAAAAAGAACTAGCAGGTTGATGGATCATTACCCTAGCGTGAGGGAATGCTAGACGTTTGGTAATTTCTCCTCCGACCAGAATAAAAGATCCCATTGAAGCGGCTAATCCCATGCATATTGTCTGTATATCTGGTCGCACAAATTGCATAGTATCATAAATAGCTACTCCGGGTATTACCCATCCGCCAGGAGAATTTATAAACAAATATAGATCTTTGGTATCATCCTCTATACTGAGATATACCATAAGACCAATAAGTTGATTCGAGATCTCGCTATCAACCCCTTGGCCTAAAAAAAGTAATCGTTCTCGATAAAGTCGGTTGTATATGTCAATCCACAATGCATCTT
>Dhingra_Pear_16_GATCAG_L001_R1_001_paired_trimmed_paired_merged_contig_29269 ATP-dependent Clp protease family [Populus trichocarpa]	GO:0005524	GO:0019538
AAAATGTCGAAAAGGCGGACTTTATAGCCCAGAGGAGCTTGTCCCAGGCCATTAGGACTGGCAAGTTTCCAGACTCACATGGGAGAGAAATCAGCATTAACGACATAATCTTCGTGACAACCTCCACTATAAAAAAGAGCAGCAAAAGCCACTCTGTAGAGATTGAACCCCATAAATTTTCTGAGGAGATCATACTTGCCGCCAAGAAATGTCAAATGCAAATTCGGAATCATGGGGATGCCAACCAAAGCAAGGGCATGACTGTGACGGTTTCACCAAGAGAAGGAACCTCGAACCCATATTCTTCTGTAAATAAAAGAAAGCTGATTGACACCAATGCCTCCATAGAGCAATCCTCTGAACTACAGAAACGGTCCAACAAGCAATTAAGGAGCCTTCTCGATTTGAATCTGCCAGTAGCGGAGACAGATGAGAACATAGATTCTGAAGATTGTGACAGTGACTCCATCTCCGAAAACTCAGAAGCTTGGTTGGAAGGTTTCCTCAATCAAGTGGACGGAGAAGTGGTTTTGAAGCCATTTGATTTCGATGCACTTGCTGAGAAAATAGTGAAGGAAATCAATCATGAATTTAAGAAAATATTCGGATATGAGGTTCAGCTGGAGATTGATTTCGGAGTCATGGTTCAGATGCTCGCAGCTGGTTGGTTATCGGACAAGAAGAAAGCCGTAGAGGAGTGGGT
>Dhingra_Pear_16_GATCAG_L001_R1_001_paired_trimmed_paired_merged_contig_45130 ATP-dependent Clp protease family [Populus trichocarpa]	GO:0005524	GO:0008233	GO:0006508
ACTTTATATCACAGCTCCGAAACCCGGCTTCCCCGAAGACCCGACTCACAATCGGGTCGTCCAAAATAGATAAAACAAAGTGCTTCAGCTCAACCTTCAAAAGGGACGCCGCTTGCTGCTGGCTGTGAATCTGGTGCAAGTGAAAGCTCTCCGGATGCCGCCTCTGGTTCGCCTGAGACCGCTTGATCGCCGCCATGAGCGAGTTCGAGACCGGAGGCTCATCCTGCGCCTTGGACGACGGCAACCTGTCCAAGGAAACTCCGACGGAGAGCTCGAGAGCCCGGAACTGTAGACGTGGGGAGTACGCGCTGCTCCTGGCGCGGGCGCAGGCGTCGCGGAGGGCCGAGGACGGCAAGGAAAGCAAGGCCGAGACGGCATGTAACGACGTCGTCTGGGCGTGGCTCCGCCTGCGCGCTACAACAACGGCGTCGTCCAAAGCACGTGCCGCCTCGTCCGTCAAGCATTGCCTCGCTGCGCTCACCGGCGTCGGCATCGCCGGCTAGCGTGTCTAATCAAATATAATAATATATATGCACAGATAGATAGACACCAAGACACAAAAATCCCGCCTTTCTGACAAGGAAATAAAATATGGAAAAATATTTGAGAAAGCTTCGATTAAATTATGCAATCTGCGAGGAGTATAAAATGGAGAGAGAGACAGAGAGATTTTGGTTCTGTTTGTGTTGTGTGCCGGTTGCTAAATGCCGCGGGTGTAGCAACCGTTTTAGGGCGTGGGGTGTGGCGAGGTGGTGGGACCTTGGATTAGGCATTAATACGAACTGAGCATCAGCATAAATTCGCTTCTTTCTTCTCCTTCCCTTCGGCTTTTAATTGTTTTGGAAAAGTTTGGCCATGACTTCGACATTGCATAACGGATTCGACATGCAAAT
>Dhingra_Pear_16_GATCAG_L001_R1_001_paired_trimmed_paired_merged_contig_74497 ATP-dependent Clp protease family [Populus trichocarpa]	GO:0005524	GO:0016787	GO:0019538
CCTGCTTGATAAACGTCCACTTTAGAGAATGGTTGAGAGTGATGATTTTGTCGGCAGATATCATCCCATTTTTTCTGCAGTGCAGATACTGTAGCATTCATTGTTGTCTTATCGTCTTTGGTCTTTGCTAGATCGTCTCCCTTGCCAGTGTCAAGTTCACGCGTTTGCAACCAAGAAGGCAAGCTATCTGACCACTGATCAGCTGCTGAAAT
>Dhingra_Pear_16_GATCAG_L001_R1_001_paired_trimmed_paired_merged_contig_31352 ATP-dependent Clp protease adaptor [Medicago truncatula]	GO:0008233	GO:0006508	GO:0030163
TCTTCCTATTAGTTTAAAAGTATAGTATAGAACATCGCATGTATCAACTACTCATTGATAAATCATTGGTATCATAATTTACATCGTTGTTTTTAGCTAGATGGAATAACTAATAGGTTTGTGATCTAAAAACTGCAATTCTTTGTGTAATTATTTTGTTTATGAACTATGATGATACTAGCTAATAAACTCTAGCAGTAGTCTTAACATCCATCACCGGCGGGCTCAACGGAGCTTAGAAGACCGTTGCCTCGGAGCTGCATGCAGTGATCTTCTGCATCCACCTGAGCACACACAATTACGACGGCCAGGCCGTTGTGATGCGCCTCCTGCATGACGTTCACCGCAATGTCAACCGTCATTCCCGGGATGACCTTCATCAGAACTTGCACAACGTACTCCCTCTTGTTATAGTTGTCATTGTGCAGCATCACTCGGTACGGTGGAGACATTTTCCTTGATTTCCTCACGTCAAACTC
>Dhingra_Pear_16_GATCAG_L001_R1_001_paired_trimmed_paired_merged_contig_32021 ATP-dependent Clp protease adaptor [Medicago truncatula]	GO:0008233	GO:0006508	GO:0030163
ATTAAACTACCACCCTCTTGTCTTAATTTGATCACAGGATGACCGAGATTTCATATCAATCGGGGCATTGGGATTATGTGCATCTGATGCTCAGGGGTATTCTTCACAGCAATTGGATTTCCACCATGCACGTCGTTAGCATCCACCACCTGCAGGTTCAATTGAACTCAGAAGTCCATTGTGTCTCAGTTGCATGCAGTGTTCTTCAGCGTCGGCCTGAGCACATATGATCACTACCGACAAGCCATTGTGGTGTGCTTCTTGCATAATATTAACAGCATTGTCAAGGGTCATCCCCGGGATAACCTTCATCAGTACTTGCACAACATATTCCCGTTTGTTGAAGTTGTCGTTGTGCAGTATTACACGATATGGAGGAGCTGTCTTCCTTGATTTCCTCAAATCAAACTCAGAATCACGGGCAGGAGTTGTTTTCTCTCTAACTGGCCTTTCCAATAACCCTCCTCCTTTACCAGGTACTGCTGCTGATACAGCCACAGGAATGCTAAGATTGGTGCATGTTCCTTTACAAAGAGGGTGTCTGTCTCCTGGTAATTGGGTTTTATAAAAAAAGCTTCACCATTTGGAATCACTCGGGCATATATATGTTTAAGGATAAAGAAACACTACAGTAAGCACTATTCTTACTAACCAATCTTTGATTGAAAAAAAAAAAAAAAACGTTTAGCAACCGAGTCAAGAATTAAGAAGACAGCATAAACTAGAACCTCCACAACATGTGTATTTACAAGCCTGCAGATATATGTCTACAGAATCTATGGATTTTGAAACCCAAATCTTTAGTATTGGCTCTCCGATTGCTCGGAAAGATGAAATGCAGCTAAATTGTGGCAAAGGCACTTTTAGCCCTGGCATAAGGGGAATCGTGAGTTATAGTATATTAAAAAAATAAACTGAAACAAAGTCGTAATACAAATTACACTGAAATCAGACCCTAGAGATGCTGGATCTTTAGGACTGCACA
>Dhingra_Pear_16_GATCAG_L001_R1_001_paired_trimmed_paired_merged_contig_31353 ATP-dependent Clp protease adapter [Morus notabilis]	GO:0005840	GO:0009570	GO:0008233	GO:0006508	GO:0030163
TTTGTGCCAAGTCTTCCGTTAGCTCTAAGTACTCAATTTCTTTTCTTAGAGATTAGAAAATATGCCCTGAACTGCTAGTATTATACCATGAAACAGTTCCTTTAATGTGAGCAAGTTATATGCACATAAAAGCAGCACAAATTCAATGCCAAATTAACTTATACTGCTATTCTCTGTGTAAATATTTGGTTTATTAATTATGATGATGATGATACTAATAGACTCTAGCAGTACTCTCAACATCCATCACTGGCGGGCTCAACGGAGCTTAAAAGCCCGTTGCCTCTGAGCTGCATGCAGTGATCTTCTGCATCCACCTGAGCACACACAATTACGACAGCCAGGCCGTTGTGATGCGCCTCCTGCATCACGTTCACCGCAATGTCGACAGTCATTCCTGGGATGACCTTCATCAGAACTTGGACAACGTACTCCCTCTTGTTATAGTTGTCATTGTGCAGCATCACTCGGTACGGTGGAGACATTTTCCTTGATTTCCTCACGTCAAACTCGGAGTCACGACTAGGAGTTGTTTTCTCTATGGTTGGCTTGTCCAACACCCCACCACCTGTGCCAAGCCTGGTGCTCGATGCTGTCATCAAGATGCTCCGATTTGGACTTTGTCTGTAGAAATAATGTTTATCACCTGACTTGTTGAGATTGAATCCATGGTTTGGCGAAAGAGGGACTCGACCGCAGATGGCAGCCATGAGCCTCTCTCTCCTCTCTCTCTCTCTCTTTCTCTCAGACACAA
>Dhingra_Pear_16_GATCAG_L001_R1_001_paired_trimmed_paired_merged_contig_31394 ATP-dependent Clp protease adapter [Morus notabilis]	GO:0030163
TCCTTGATTTCCTCACGTCAAACTCGGAGTCACGACTAGGAGTTGTTTTCTCTATGGTTGGCTTGTCCAACACCCCACCACCTGTGCCAAGCCTGGTGCTTGATGTTGTCATCAAGGTGCTCCGATTTGGACTTTGTCTATGAAAATAATGTTTATCACCTGATTTGGTGAGATTGAATCCATGGTTTGTCGAAAGAGGGA
>Dhingra_Pear_16_GATCAG_L001_R1_001_paired_trimmed_paired_merged_contig_53703 ATP-dependent Clp protease adapter [Morus notabilis]	GO:0043229	GO:0044444	GO:0030163
TCCCTCTTTCGACAAACCATGGATTGAATCTCACCAAATCAGGTGATAAACATTATTTTCATAGACAAAGTCCAAATCGGAGCATCTTGATGACAACATCAAGCACCAGGCTTGGCACAGGTGGTGGGGTGTTGGACAAGCCAACCATAGAGAAAACAAATCCTAGTCGTGACTCAGAGTTTGACGTGAGGTAAATAAACTAGA
>Dhingra_Pear_16_GATCAG_L001_R1_001_paired_trimmed_paired_merged_contig_115741 ATP-dependent Clp protease ATP-binding subunit clpX- mitochondrial [Musa acuminata malaccensis]	GO:0005739	GO:0005524	GO:0008233	GO:0051082	GO:0006457	GO:0006508	GO:0015996
CATTATCAGTAAAATGTAATTGGACATTGTTCATGTTAAACATCTTCTTATATTGTTTACCGAGAGCATTTTTAGGTTCTGTGAGTACCTGATTTACAAAATAAAACATACTGAAATATTTCAATATCTTATCAATCAGAGGACAAAACAACGAGTCTAGCTAACTAGTCAGTTTCAATTTTAATATCAAGTTCTACTGCATTATGCTTAAGAAGCGAGTAAGCAAGATCTTCCAGTATACAGTGCACAATAATCTACAGGTTGAGCATGCCTAAAATGTTCTACTCACCCACCCAATAATAACCACGAAAACAACACAAAAATATTTCACTACATAAGGTAATAGATGCATTTAGGTTCTGTGAGTACCTGAACAAGTTGGTCCTCATCTAAAGATGACAAACTAGCTAAAACAGGAAAGCGGCCAACAAATTCAGGTATCAGGCCGTACGCAATAAGATCTCCACTTTCTAC
>Dhingra_Pear_16_GATCAG_L001_R1_001_paired_trimmed_paired_merged_contig_17269 ATP-dependent Clp protease ATP-binding subunit clpX- mitochondrial	GO:0005524	GO:0008233	GO:0051082	GO:0006457	GO:0006508
TGGTCCTCATCTAAAGATGACAAACTAGCTAAAACAGGAAAGCGGCCAACAAATTCAGGTATCAGGCCGTACGCAATAAGATCTCCACTTTCTACATATTCCAACAAAGATGACGTCACTATGGCATCAGTCAAGCCACTGGTCCTCATGTTTGCACGAACTGGTACTCCAAATCCAATGGAAGAATCTTGGAGTCTTTCTGAAATGGTCTTCTCCAAACCAACAAATGCCCCACCACATATGAAAAGGATATTTTTTGTATCCATCTGGATGCTATCATCACGAGAATGCTTCCGAGCTCCTTTATCAGAAACGCTAACTACGGTTCCTTCTAACATTTTCAGCAATGCCTGTTGGACACCCTCCCCCGATACATCTCTGCTCAAGCTCTCAACCTTCTTAGTTATCTTATCAACTTCATCAATGTAGACAATCCCTTTCTGAGCTGCTTCCACATCAAAGTCAGCTTCCATAAGCAGTCTATACAATATCGATTCCACATCTTCTCCAACATAACCTGCCTGTGTTAATGTTGTTGCATCAGCAATGGCAAACGGCACATTGACAACACGAGCTAGTGTTTTTGCAAGTAACGTCTTCCCTGAACCAGTGGGACCCATCAGTAATACATTGCTCTTCTCCAGTTCAACAGAGTCACTGTCATGTACACCTTCAAGTTTATAATCAACTGATTCTGCACCAGACCTCATAGTCTTTGGGGAAGCATGATGTATCCTTTTATAGTGGTTGTAAACTGCAACGGAAAGCACCTTTTTGGCTCTTTGTTGGCCGATAACAAATTCATCAAGCGCCTTACAGATGAACTTGGGGGTGGGCAAGTCCCTGGGCGGAGAAGACGAGGGCGTTTCATCATCAACAGCGCATGGCTCTGTTTTTGCGTCGAAGGAATTGGTGGGGGGCTTTAAGTCTTTAAGGCGACCAATCTCCACGAAAGTGCCGTGTAGAGGGACGAGCTTCAAGGGCCTGAAGTAGAAGGCGGTCCTGCAATTGGGGCAGAGATTGACGGCCTGGTAGAGCCCCGTCTCTCGGCTGGTGATGGAGAGGGGTCGGGTGGAGAAGAGCACCGCCATTTGTTTGGAGCACCGGGGACAGTTGACTTCGGCCCTAATGTGATCGTACTCTCCACTCCCTCCTCCTCCTCCGCCTCCGCCTCCAAGCGTGCCCTCCCAGTTGTGGCACCGCCGCCGCTGCTGCAGATGTTGTTTAGGGGGGAGGAGTGAGAGTGCGCGGGTTTTGTAGACATTGGGGACTGCGGTGATTATTCGTTTGAGAGATGAAGGGGTTGTGCTGCTGAATCTATATCGAAGAAGAGACTGAAACATCCTTCTCTATGCAGCCTGCAGGTGCCCGGGTTTCTTTTGGTGTACTACAACTTGTTCGAATTGAATCTAGAAAGGAAGCAGATTAGTGACTGAGTGAGCAAATGTATGTATCCCCCTCCCAAATTCATTACCACCTAACTCGACTCAGGTTTCGGTCAAAAATTTACATATAGTTTAATACAAACATACGAAAATTCTTAAAACTATTACAATAATTTAGAAGTGAGCAATGTTCTAAACTTGAA
>Dhingra_Pear_16_GATCAG_L001_R1_001_paired_trimmed_paired_merged_contig_21016 ATP-dependent Clp protease ATP-binding subunit clpX- mitochondrial	GO:0005739	GO:0005524	GO:0008233	GO:0051082	GO:0006457	GO:0006508	GO:0015996
GTTTACATGCTAGCAACAACGGAAGAAAGCTCTGTTTCCGCCTCCGGCTCTCCATCGGAACCCTCCTTGGCTGCAATCTCTACATCCTTCGGCTTATTCTGCGAAAGATAGTGATCCAATGCACCCTTGCCATAAAGGATTTTAGCTCCACATCCCTTGCCGTCCAAGCCAACAGCTTCTTCATCGATTACAACTGCGTCTATTATGTCATCGCCTGTTCTAACATCGGGAATCTCATACATGGCGTCCATCAATATATTTTCTAAAATAGCCCGTAAGCCACGAGCCCCGGTGTTTTTTGATATTGCCTTTCTAGCAACTAATCTCAAGGCACTTTCTGTGAANNNNNNNNNNNNNNNNNNTTTTCTGGCACTGCTGACAAACTGACAAGGATGGGAAACCGGCCAACAAATTCAGGTATCAAACCATATCGAATAAGATCACTACTTTCAACAATCTCCAATAAGGATGATGTAACAGCAGCATCTGTAACACCACCAGTCCTCATATTTGCCCTAACAGGAGCACCAAACNNNNNNNNNNNNNNNNNNNNNNNNNNNNNNNNNNNNNNNNNNNNNNNNNNNNNNNNNCCCCCACATATGAAGAGAATATCCTTTGTGTCAATCTGAATGTTTTCACCTCTAGGGTGCTTTCGAGCTCCCTTCTCAGGAACATTGACAACGGTCCCTTCCAGCATCTTAAGTAAGGCCTGCTGAACACCCTCTCCAGATACATCCCTACTTATATTTAGGCTCTCAGCCTTTTTGGTAATCTTGTCAACTTCATCAATATAAACAATTCCCTGCTGTGCAGCTGTTACATTATAATCGGCAACCGTAAGGAGTTTGTATAAAATTGATTCCACATCTTCCCCTACATATCCTGCCTGAGTTAATGTTGTTGCATCTGCAATAACAAATGGAACATTCACAAACCGTGCCAAGGTTTTGGCGAGTAGTGTCTTCCCTGAGCCTGTTGGCCCCATTAAAAGAATGTTACTTTTTTCAAGCTCCACTCTATCATCATCCATTGCATCTACTTTGCCGTTACTTGAATCTCCTGCAGACCATTTCTGCAGGGACTCATGATATATCCTCTTATAGTGATTGTAAACAGCAACAGATAGTACCTTCTTGGCCTTCTCTTGCCCAATTACAAACTTGTCGAGCCCTTGACAAATTTCCTTCGGTGTAGGAAAATTTTTCCCCAACTTGGAACCACCCCAATTCTCATCCTTCAAATTCGAATCGAACCCACCTCCCGAACCAGGGCTCGGACCGCTTCCACCGCCTCCCCCACGAACCAAATTCGAGCCGGGAGCGGCCCGAACCACAATTCCATCACCGGACCACACCTCCGGCGGGTCCCCCTGAGACGACATAACACCGTTACACCTGCTGCTGCTCAACTTTCGTCCCCAATTCTTATCACTATTCTTGCTGGCTCTCTGGGAAGCTCTAGGGTGATCGAAAATCTGCGAACCCTTTTCGACAAAGTTGCCGCCGAGCAACACCGGCTTGAAGGAAGTGAAGTGGTAGGGCGTGTTCATGAACAAGTCGTCGTTCTTGGTGCGGTGGGCATAGTGAGAGCTTGCCACCCGGCCGGCGTGCATGTAATTAAAGACGAAGTACCTGAATTGGGAGACGGCGGACGACGCCGTGTCTCTGGAGGGCTTGGATCTGAGCGCCGCGGCCATTGCGGGTTTCCGGGAAAACGACGGGAAATGAAAGAAAACGAGGGAAAATTAGGATCGACACATGGATTTTTTGGGTGAAAAATGAAAGCTTGAAGAGTGGCTTGGGAAATTTGGGGGTGAATTCAAATATGTTTATCTGAGATTTTGGGAAGAGTGTATGGTGAGGGAATTTTGATGGTGGAATTGGAAATTGAAACTTGGAAGAAGAGAACAAAGGAAAGTAGAGAGATTTGATATTCCACCTCGAATGTTCCTTTACC
>Dhingra_Pear_16_GATCAG_L001_R1_001_paired_trimmed_paired_merged_contig_21017 ATP-dependent Clp protease ATP-binding subunit clpX- mitochondrial	GO:0005739	GO:0005524	GO:0008233	GO:0051082	GO:0006457	GO:0006508	GO:0015996
GGTTGCAATCTCTGCATCCTTCGCCTTATTCTGCGAATGATAGCGATCCAATGCACCCTTGCCATAAAGGATTTTAGCTCCACAACCCTTGCCGTCCAATCCAACGGCTTCTTCATCAATTACAACTGCGTCTATTATGTCATCGCCTGTTCTAACTTCAGGTATCTCATACATGGCGTCCATCAATATATTTTCTAAAATTGCTCGTAAGCCACGAGCCCCAGTGTTTTTTGATATTGCCTTTCTAGCAATTAATCTCAAGGCACTTTCTGTGAAATGCAGTTTGACTCCATTCATTCGGAACATCTTCTTGTATTGCTTCCCGAGGGCATTTTTTGGTTCTGTCAAGACCTCAACCAATTGATTTTCGGTTAGTGCTGACAAGCTGACAAGGATGGGAAACCGGCCAACAAATTCTGGTATCAACCCATATCGTATAAGATCACTACTTTCAACAATCTCCAATAAGGATGATGTAACAGCAGCATCTGTAACACCGCCAGTCCTCATATTTGCCCTAACGGGAGCACCAAACCCAATAGAAGAATCTTGGCGTCTTTCTGAGATTGTTTTCTCTAAGTCAATAAAGGCACCACCACAAATGAAGAGAATATCCTTTGTGTCAATCTGAATGTTTTCACCTCTAGGGTGCTTTCGAGCTCCCTTCTCAGGAACATTGACAACGGTCCCTTCCAGCATCTTAAGTAAAGCCTGTTGAACTCCCTCTCCAGATACATCCCTACTAATATTTAGGCTCTCAGCCTTTTTGGTAATCTTGTCAACTTCATCAATATAAACAATTCCCTGCTGTGCAGCTGTTACATTATAATCGGCAACCGTAAGGAGTTTGTATAAAATTGACTCCACATCTTCCCCTACATATCCTGCCTGAGTTAAAGTTGTTGCATCTGCAATAACAAATGGAACATTCACAAACCGTGCCAAGGTTTTGGCGAGTAGTGTCTTCCCTGAGCCTGTTGGCCCCATTAAAAGAATGTTACTTTTTTCAAGCTCCACTCTATCGTCATCCGTTGCATCTACTTTCCCGTTACTTGAATCTCCTGTGGACCACTTCTGCAGGGACTCATGATATATCCTCTTATAGTGATTGTAAACAGCAACAGATAGCACCTTCTTGGCCTTCTCTTGCCCAATTACAAACTTGTCAAGCCCCTGACAAATTTCCTTCGGAGTAGGAAAATTATTCCCCAAATTGGAACCACCCCAATTATCATCCTTCGAATTCGAATCGAAACCACCTCCCGAGCCAGGGCTCGGACCGCCTCCTCCACGAACCAAATTCGAGCCGGGAGCAGTCCGAACCACAATTCCATCACCGGACCACACCTCCGGCGGGTCCCCCTGAGACGACACAACAGTGTTACACCTGCTGCTGCTCAATTTCCGTCCCCAATTCTTATCACTATTCTTGCTAACTCTCTGGGAAGCTCGCGGGTGATTGAAAATCTGCGAACCCTTTCCAACAAATTTGCCGCCGAGCAACACCGGGTTGAAGGAAGTGAAGTGGTCGGGAGTGTTCATGAACAAGTCCTCGCTTTTGGTGCGGTGGGCATAGTGAGAGCTGGCCACCCTGCTGGCGTGCATGTAGTTCAAGACAAAGTACCTGAATTGGGAGACGGCGGATGACGCCGTGTCTCTGGAGGGCTTGGATCTGAGCGCCGCGGCCATTGGGGGCGTGAGGAATTTTACGGGAAAATGAAGGAAAACGAGGGAAAATTAGGATCGAAACATGGATTTTTGGGTGAAAAAATGAAAACTTGGAGAGGCGTTTGGGAAATTTGGGGTTGAATTCAACTGGGTTTATCTAAGATTTTGGTAAGTGTGTGTATGGTGGTTGAATTTTGATGGTGGAGTTGGAAATTGAAATTTGGAAGAAGAGTACAAAGGAAAGCAGAGATATTTGAGCTCGATTGTTGTAATGACTTGCA
>Dhingra_Pear_16_GATCAG_L001_R1_001_paired_trimmed_paired_merged_contig_33171 ATP-dependent Clp protease ATP-binding subunit clpX- mitochondrial	GO:0005739	GO:0005524	GO:0051082	GO:0006457	GO:0015996
TCAATTTTATACAAACTCCTTACGGTTGCCGATTATAATGTAACAGCTGCACAGCAGGGAATTGTTTATATTGATGAAGTTGACAAGATTACTAAAAAGGCTGAGAGCCTAAATATTAGTAGGGATGTATCTGGGGAGGGTGTTCAACAGGCATTACTTAAGATGCTGGAAGGGACCGTTGTCAATGTTCCTGAGAAGGGAGCTCGAAAGCACCCTAGAGGTGAAAACATTCAGATTGACACAAAGGATATTCTCTTCAT
>Dhingra_Pear_16_GATCAG_L001_R1_001_paired_trimmed_paired_merged_contig_48095 ATP-dependent Clp protease ATP-binding subunit clpX- mitochondrial	GO:0005524	GO:0008233	GO:0006508
CTTTCTGAAATGGTCTTCTCCAAACCAACAAATGCCCCACCACATATGAAAAGGATATTTTTTGTATCCATCTGCCAAGAATCGTAATAAAGTAATTATGTGCACCACGAAATTGTTGACATTTTTGCAATGCAAACCCTTACTAAATAGGAGAATGGACTACTGCTAAAAGTCAGACTTCAAGTACAAACTGTATGATTAAAACTGAACACGTTAATGAAACATATAAAGCTGTTCCAAATTTACAATCCATTTTTTCTACATAAAAATATTAAAATCACTTCACTGCAATTAAAAATACTTCAACTACAAGCACCCTCCTCAAAGTGGAAATTTTAGGGGGAAAGTTGGACACGAAGGAAATGAAATCATTCTATCTACTGACTAGTGGACCATATGATTTTCATTTCAAACTATAACCATGAAAAGTTTTGTACTTCACAGGTTATGCACCCACCCCCACACGAGCAATACCTGTGATTTTTTCCGTAAGAAATCGCCTAAGATGAGGCCTAATGCCTCAGGAAATATAAGTTAGTATGACCATAAGGCATCTCTTACCTACAACTCACCAAATCTAACCATTTCAAAGAAAAAGCCTCTAAAATGAGGAGGAAGAAGACATGAACAGATACTTTTACCTGGATGCTATCATCACGAGAATGC
>Dhingra_Pear_16_GATCAG_L001_R1_001_paired_trimmed_paired_merged_contig_65099 ATP-dependent Clp protease ATP-binding subunit clpX- mitochondrial	GO:0005739	GO:0005524	GO:0008233	GO:0051082	GO:0006457	GO:0006508	GO:0015996
GTCCTCATCTAAAGATGACAAACTAGCTAAAACAGGAAAGCGGCCAACAAATTCAGGTATCAGGCCGTACGCAATAAGATCTCCACTTTCTACCTACAGTTCCATTAGAAACTTTAAAGCTTGTTATTCAAACAAATAAGGATACGCATATTGTATTAGAGAAAACGAAGAAGTTCAGGAAACCTCAAGTCAAGAAATTGATTATGCATACATAAAATAAAGATGGAATATATTCTTTGACTTGTATTCAGTTTTGATTCTCACATATTCCAACAAAGATGACGTCACTATGGCATCAGTCAAGCCACTGGTCCTCATGTTTGCACGAACTGGTACTCCAAATCCAATGGAAGAATCTTGGAGT
>Dhingra_Pear_16_GATCAG_L001_R1_001_paired_trimmed_paired_merged_contig_72944 ATP-dependent Clp protease ATP-binding subunit clpX- mitochondrial	GO:0016021	GO:0005524	GO:0008233	GO:0051082	GO:0006457	GO:0006508
GCCTACATGACCTACACAGGGCACTTCAAATATTATTAAGGTTTGGTGTTCTTGTTACATTCTTATCCATCCATCCAAAATAATTCTCTTATTGTTTTGACTAGGGAAAAATGTGGACGTCCAAAGTTGAAGCGACAACTTGGCACTAGTCAATTAAACTTCCAAATATATACATGAGTTCATTCAAGTGCAAGTGATATCATAAACTCATGCATGGATCTTGATTTTTACACCATCATAACTTCTCTTCTTCATCTATATATACAGAGGAGATGGCGTCTCAACCACTACTAAACCTACAAGCCCTGCGCCGTGGCTCTTGATTGAACATCTAAGACTTCTCGTAAACACTCATCTCCATCCAACCCGCGCTTTCCCATGCATTCTCCTGACTTTGTTTCCCGAAGAAATTTCTCCAATGCACCATCCCCACTAAGAATTTTAGCTCCAAGTCCACAAGTGTCCTCTGACCCAACAGCTTCTTCATCCACCAAAACTGCATATGCACTATTGGCTTCCGTCTTCATGTCTGGAACCTCAAACATTGCATCTGTTAGAATATTTTCCAATATTGCTCTCAAACCTCGAGCCCCAGCGTTCTTTGCCATTGCCTTCTTTGCGATCAATCTCAATGCATTATCAGTAAAATGTAATTGGACATTGTTCATGTTAAACATCTTCTTATATTGTTTACCGAGAGCATTTTTAGGTTCTGTGAGTACCTGAACAAGTTGGTCCTCATCTAAAGATGACAAAC
>Dhingra_Pear_16_GATCAG_L001_R1_001_paired_trimmed_paired_merged_contig_76139 ATP-dependent Clp protease ATP-binding subunit clpX- mitochondrial	GO:0016021	GO:0005524	GO:0008233	GO:0051082	GO:0006457	GO:0006508
GTTTGTCATCTTTAGATGAGGACCAGCTTGTTCAGGTACTCACAGAACCTAAAAATGCTCTCGGTAAACAATATAAGAAGATGTTTAACATGAACAATGTCCAATTACATTTTACTGATAATGCATTGAGATTGATCGCAAAGAAGGCAATGGCAAAGAATGCTGGGGCTCGAGGTTTGAGAGCAATATTGGAAAATATTCTAACAGATGCAATGTTTGAGGTTCCAGACATGAAGACAGAAGCCAATAGTGCATATGCAGTTT
>Dhingra_Pear_16_GATCAG_L001_R1_001_paired_trimmed_paired_merged_contig_775 ATP-dependent Clp protease ATP-binding subunit clpX- mitochondrial	GO:0005524	GO:0051082	GO:0006457
CCATTGAGTCCTTCAAGCTGATTTCATGCAAGTATCTTTCCAATGCACCATCCCCTCGAACAATCTTCCCTCCACATCCATGCGCATTTACCGTACCAACCGACTCCTCATCAACCACTACAGCATCTATTCTATCCTTTCCTGTCTTAACATCAGGAATCTCGTACATGGCTTCAGTTAGAATGCTTTCCAAAAGTGCTCTTAAACCCCTGGCACCGGTATTCTTAGCCATCGCTTTGTTTGCAATTAGTCTCAGTGCATTCTCCATGAAATGTAGCTTCACATTATTCATGCCAAATAATTTCTTGTACTGCTTGCCAAGAGCATTTTTTGGTTCCATCAGGACCTGAACAAGTTGGTCCTCAGTTAAAGCTGATAAACTAACTAATATTGGAAAACGTCCAATAAACTCTGGTATGAGTCCATAAGCAATGAGATCAGAACTTTCAACCAATTCAAGTAAAGATGACGTCACCACTGAATTGATCACACCACCAGCTCTCATGTTTGCACGGACAGGAGCACCGAAACCAATAGAAGAATCCTGTCGTCTCTCTGAAATGGTTTTTTCCAGATCAATAAATGCTCCGCCGCAAATAAAAAGGATATCTTTCGTATCTATCTGTATGTTATCACCCCGAGGATGCTTCCTTGCACCCTTCTCAGGAACATTCACTATAGTTCCTTCGAGCATTTTCAATAAAGCCTGCTGAACACCCTCTCCTGAAACATCTCTGCTAATGTTTAAACTCTCAGCCTTTTTGGTTATCTTGTCAACTTCGTCAATGTAAACTATCCCTTGTTGAGCTGCTTGTACATTAAACTCAGCTGCCATTAGTAGTTTATACAATATTGATTCAACATCTTCTCCAACATAACCAGCCTGTGTTAAAGTTGTTGCATCTGTAATGACAAATGGAACATTCACAAAGCGAGCTAGTGTTTTTGCAAGCAAGGTCTTCCCGGAGCCAGTTGGGCCCATCAAGAGGACATTGCTCTTTTCTAGCTCCACTTTATCATCGTCATCTACTTTGTTTGGAATTCCTGATTCTGCTCCTGACCCTTTCTTCAAGGAGGCGTGATATATCCTTTTGTAGTGGTTATAAACGGCCACAGAGAGCACCTTTTTGGCTCTTTGTTGGCCTATAACGAACTTGTCAAGGCCCTTGCAGATCTCCTTAGGGGTGGGCAAATTGTTTCCCAAATTGGAACCGCCCCAAGCATTCTTGTCTCCAGCATCCCCAGTCCCAGGGGGCACAGAAGCCCGAATGACATTAACTCCAGGGGCAAAAGGAGGGCCCGGGGGAGTATGCACGGCCAGTCCATTGCCTGGGGGCGGAGGCGGAGGCCAGTTCTCAGGTGGGTCCGCCCCATTGGCATATGACCTCAAACTATCCCAGAAAGACACCCTCAGCCCGTTGTTATTAGTATTGGACTCGGAATCTGCTCCTCCGTTATTGCTGCCATTTCGGGAAGAATGGGACTTCTTGTTGTTGTCAGAGTTGTTGGTTTTGGTGGCGCTGCGATTGGAAGAGGAGGAGGAGGAGGTGGTGGTGGTGTTGGTGAGCCTCCCAATCTCTACGAAGGTGCCCTGGAGGGGAGCAATCTGGTGGGGTCGGAAGTAGTAGGCTGTTTTGCAATTGGGGCAGAGATTGAGGGCCTGATACTGACGAATCTCAGAGTCGGAGTTTCCAGAGGCAGATGTTGCAGAGGTGGAGGCGGCCTTGGCCTTGGTGGTGGAATCATCTGGTGGAGGAGGAGAAGGAGATAAGTTGGGTAAGCGGCGATCGGAGAAGAGGAGGTCCATGCGGTTGAAAGAACATCGGGGGCAATTGGCCTCGGCTCTGATTTTGCGGGTACGAACATCGGCGGAGCCGCCGTGGTCCCATTTGTAGCGCTCCTGCAGTCCGATGAAGGAGTCTCGTCGGCGATGGGTTGTGAGGTGGAGGTGGTTCAAGTGCGTGGAGATTGGGGAGACCTGAGTCTGAGAGAAGCGCTGCTGGAGCTGTGGAGCTATTTGCTGAACCTTCTTCAATCTCAACATTCCAGACATTTCACTCAAATTATAATAAATAATAAAAATAATACTTGTAAAATTCAATACAACTGAATCCAATCAATCGAAGCGAGAGCGAGTGAGAGTTTGTATTTGAGTTCGAGACATGAAAGAGATATGGATTGGGATTGGAAGTGAAATTGGGATCGGAAGTGGAATTGGGATCTCCAATGCTATATAATAATCATATTAAGCTATATAACCATCCAAACAATATATATATATATATATA
>Dhingra_Pear_16_GATCAG_L001_R1_001_paired_trimmed_paired_merged_contig_8473 ATP-dependent Clp protease ATP-binding subunit clpX- mitochondrial	GO:0000166
CTCTGAGATTCGTCAGTATCAGGCCCTCAATCTCTGCCCCAATTGCAAAACAGCCTACTACTTCCGACCCCACCAGATTGCTCCCCTCCAGGGCACCTTCGTAGAGATTGGGAGGCTCACCAACACCACCACCTCCTCCTCCTCCTCCTCTTCCAATCGCAGCGCCACCAAAACCAACAACTCTGACAACAACAAGAAGTCCCATTCTTCCCGAAATGGCAGCAATAACGGAGGAGCAGATTCCGAGCCCAATACTAATAACAACGGGCTGAGGGTGTCTTTCTGGGATAGTTTGAGGTCATATGCCAATGGGGCGGACCCACCTGAGAACTGGCCTCCGTCTCCGCCCCCAGGCAATGGACTGGCCGTGCATACTCCCCCGGGCCCTCCTTTTGCCCCTGGAGTTAATGTCATTCGGGCTTCTGTGCCCCCTGGGACTAGGGATGCTGGAGACAAGAATGCTTGGGGCGGTTCCAATTTGGGAAACAATTTGCCCACCCCTAAGGAGATCTGCAAGGGTCTTGACAAGTTCGTTATAGGCCAACAAAGAGCCAAAAAGGTGCTCTCTGTGGCCGTTTATAACCACTACAAAAGGATATATCACGCCTCCTTAAAAAAAGGGTCAGGAGCAGAATCAGGAATTCCAAACAAAGTAGATGACGATGATAAAGTGGAGCTAGAAAAGAGCAATGTGCTCTTGATGGGCCCAACTGGCTCCG
>Dhingra_Pear_16_GATCAG_L001_R1_001_paired_trimmed_paired_merged_contig_141281 ATP-dependent Clp protease ATP-binding subunit clpX [Theobroma cacao]	GO:0009507	GO:0005524	GO:0008233	GO:0006508
ATATGAACATAAATCTGGCTCTACATATTTTTGCTTTCGTTCGACAATGACTTTGATTACGCGAAAGAGTACTACATTGCAAGGGGGGCGATGACCGTCTCTCGTGAAACCACTAAGAGCTAGAGAAGGAAATAATAGCGTTCAAGTCGGCCAGGCATTCCGTGGGAAGGCCAAGGAAGGAGTTGATCAGAAAGTCATCGATAGGATCAACGGTTGCCACCCCAACAAGTCTGCACTTTCCTTGTTTATCCAACCTCTCGCCTCTTCCACTTCTCATCGTTCCTTTCGATTCCTCGGATGTCAATACCGTCTTCAC
>Dhingra_Pear_16_GATCAG_L001_R1_001_paired_trimmed_paired_merged_contig_2842 ATP-dependent Clp protease ATP-binding subunit clpA homolog chloroplastic	GO:0005524	GO:0008233	GO:0006508
TGGTATCTGCTGCTCAGCTATCATACCAGTACATCAGTGATCGCTTTCTGCCTGATAAGGCAATTGACTTGATTGATGAAGCTGGTTCTCGAGTTCGCCTTCGTCATGCACAGCTACCTGAAGAAGCTAGAGAGCTTGAGAAAGAGCTGAGGGCAATCACTAAAGAGAAGAACGAGGCTGTTAGAAGCCAAGACTTTGAAAAGGCTGGGGAGTTACGTGACAAAGAAATGGACCTAAAGGCACAGATCACAGCTGTTGTTGATAAAGGCAAGGAGATGAGCAAGGCAGAGAGTGAGGCAGGAGATGTAGGTCCTCTCGTGACTGAAGTGGATATTCAACATATTGTGTCCTCCTGGACTGGAATTCCAGTTGAGAAAGTATCAACCGATGAATCAGACCGCCTCCTCAAGATGGAAGAGACCCTCCAT
>Dhingra_Pear_16_GATCAG_L001_R1_001_paired_trimmed_paired_merged_contig_2972 ATP-dependent Clp protease ATP-binding subunit clpA homolog chloroplastic	GO:0005524	GO:0019538
GGCTTCATCAGTGTAGCGGAGCTTGTGGTGAATCTCGTAACGCTCTCTAAGCCCTCTCAAAATTTGAATGGTTTCATCCACGGTTGGTTCAGGAACTTTGACTGGTTGGAATCGCCTTTCCAAAGCTGGATCTTTCTCAATGTGCTTTCTGTACTCATCGAGAGTTGTGGCTCCAATGCACTGCAGTTCACCTCTTGCAAGAGCCGGTTTTAATATATTTGCAGCATCAATTGCCCCTTCTGCTGCTCCTGCTCCAATTAAAGTGTGCACCTCATCAATAAACAAAATAATCTCATCACTTTGTTTGATTTCCTCCATTAGCTTCTT
>Dhingra_Pear_16_GATCAG_L001_R1_001_paired_trimmed_paired_merged_contig_4724 ATP-dependent Clp protease ATP-binding subunit clpA homolog chloroplastic	GO:0005524	GO:0008233	GO:0006508
AGAGGACCTACATCTCCTGCCTCACTCTCTGCCTTGCTCATCTCCTTGCCTTTATCAACAACAGCTGTGATCTGTGCCTTTAGGTCCATTTCTTTGTCACGTAACTCCCCCGCCTTTTCAAAGTCTTGACTTCTAACAGCCTCGTTCTTCTCTTTAGTGATCGCCCTCAGCTCTTTCTCAATCTCTCTGGCTTCTTCAGGTAGCTGTGCATGACGAAGGCGAACTCGAGAACCAGCTTCATCAACCAAGTCAATTGCCTTATCAGGCAGAAAACGATCACTGATGTACTGGTATGATAGCTGTGCAGCAGATACCAAGGCTTCATCAG
>Dhingra_Pear_16_GATCAG_L001_R1_001_paired_trimmed_paired_merged_contig_54869 ATP-dependent 6-phosphofructokinase chloroplastic-like	GO:0005737	GO:0003872	GO:0005524	GO:0046872	GO:0006002	GO:0006094	GO:0007010	GO:0010498	GO:0061615
CAGACGTATGCGACGAGTAGTATATAGTCTTAAGGAGTACCCGGTCATTGTTATTTATGTACCCGTGCCACTCTTCGTCCGACGGGTACCCACCTGCAAAGTCTTCGATCACCGGAGTCCTCATCCTTAAGCAGAAGGTGGAAGGAATGGGAACGGAGTCAGGGAAAACATCAGTGATGTGAGGGATGTTGAACCGCTTCTCGAAATCCCTCTGGAACCTGGATTTCCAGTCGGGATCGCTGAAATCAATCTGCTGCCGGCTCTGGCTCTTGCTCTGGGCGAAGATGCGGTTGCTGTTCTTGGCGACTCCCCCGGAAGTAGTCAGTAGTCTCAGAGACGGCGGAGAGAATCGGTGAGAAGCGCGGTGGTGGACGGCGAGTCCCGGCGGGGCGATCGCGTGCGAGAGAGTGCCCATGAAACGGAGATGTTGAGGTGCAGTGAAGTTCCGAGTTTGCTTCTTCGATCAATGCGAGTGTTTGGAAGATTTGCAGAGAGACGGAGAGTGAAATAAATTAAAGAGGGAAAATCGAAAGCAACGAGGGAGGGCCGTACGAGCTGACTAATTAGGAGGAAGCAGAGAGGGAGTGGGGCCTTGGTCACCTAACTCCCTCCGCCATCTTCACGTCTCTTTT
>Dhingra_Pear_16_GATCAG_L001_R1_001_paired_trimmed_paired_merged_contig_54870 ATP-dependent 6-phosphofructokinase chloroplastic-like	GO:0005737	GO:0016021	GO:0003872	GO:0005524	GO:0046872	GO:0006002	GO:0006094	GO:0007010	GO:0010498	GO:0061615
CAGACGTATGCGACGAGTAGTATATGGTCTTAAGGAGTACCCGGTCATTGTTATTTATGTAGCCGTGCCACTCTTCGTCCGACGGGTACCCACCTGCAAAGTCTTCAATCACCGGAGTCCTCATTTGTAAGCAGAAGGTGGAAGGAATGGGAACGGCGTCAGGGAAGACATCAGTGATGTGAGGGATGTTAAACCGCTTCTCGAAATCCTTCTGGAACTTGGATTTCCAGTCGGGATCACTGAAATCGATCTGCTGCCGGCCATGGCTCTTGCTCTGAGCGAAGACGCGGCTGCTGTTCTTGGCGACTCCACTGGAAGTAGTCAGTAGTCTCAGAGACGGCGGAGAGAATCCGTGAGAAGCGC
>Dhingra_Pear_16_GATCAG_L001_R1_001_paired_trimmed_paired_merged_contig_66024 ATP-dependent 6-phosphofructokinase chloroplastic-like	GO:0005737	GO:0003872	GO:0005524	GO:0046872	GO:0006002	GO:0006094	GO:0007010	GO:0010498	GO:0061615
GATGCATTTGCACGACATGCACGGATCATGTATGTGGGGTCTATATACTTCACGTCAACGGGAACACCAGCCTCTTTAAAATGCTTTTTTGTCTCTTGCTGAATATGCACGCCAATATCTCCAAATACCATATTTCCAGATGCATCAGTAGCATTGGTTTTCTGTATTAAATTCTGCCCTGCTCCCTCTGCTACGCAGACCACAGCTGATCCCTTTGTTTGAATTAGGTATTTCAGATGGTGCAAAATACCATGAGGGCCATGTATTTGAAAAGGAACCTCAGGTATCAAACATATGTCAATTTGTCCACTAGCCAGGGATGCATGCATTGCTATGAACCCACTGCTACGACCCATCAATTTAACAATTCCAACGCCATGGTAAGCACTATGTGCCTCGATGTATGCTGAATTTATTGCCCGTTGAGCTTCTTCAACAGCCGTATCGAAACCAAAAGTTTTGTCCATCAGCAAAATATCATTGTCTATGGTTTTCGGAACACCAACTACAGCCATTCTTAACCGTCTTTTACGGCACTCATTGTGTATTGCATCGGCTCCAGCATGTGTGCCATTTCCACCCAAAACAAAAAGCATGTTGATTCCTCTTTCCTCCAAACTGTCCACAATGTCACTAACGCTGGGACCTCCACGTGAAACTCCTAACAAGCTTCCACCAGAAAGATGAACATTTTGAACCACTTTCCTTGATAGTGCCATTTCAGCTAATTCTTTGTCAGAAAATCCACGGTAACCATAAGGAATCCCCACAATCTGTTTGACACCATATATTTCAAGTGTGATGACAATCTGTCTGATGACGTCATTAAGACCAGGGCAGAGCCCTCCGCATGTTACAATTGCTGCTTTCACTGCTTCTGGTTTAAAATATATTTTTTCCCGAGGCCCAGCACGATGAACCCATTGCTCCACCCAAGTACAATTAGGATCAATGCATTCAGCACCAGCAGACGTATGCGACGAGTAGTATAT
>Dhingra_Pear_16_GATCAG_L001_R1_001_paired_trimmed_paired_merged_contig_66326 ATP-dependent 6-phosphofructokinase chloroplastic-like	GO:0005737	GO:0003872	GO:0005524	GO:0046872	GO:0006002	GO:0006094	GO:0007010	GO:0010498	GO:0061615
GCTTGGTCTGGTTCAATTTATCAGTAACCGCGTTCGGATTACTTGAACGACTTCTAAGGATACAACAAATGATGTACATTATGAACCAAGCACCAATTACTTGGCGAGTTTTAATGTTCAAAACGACGGAGTGGACTCTGAAGCTGTTACGCTATACACTAGACATTTAGCGGAGGGGATGTCATCATCGTTTTGTATTATTTCTTCTACAGCATGCGCGAGCAAACCAGATTTCTTCTGATGCTGGTTATTTCTTTTTTGCTTATAACTTACTCTTGGAAGTTTGTATTTTTCAAAACTGAGGCTAATGACGCCTACGTAGCTAGATAAAGTCCGGCTGACCTGTGGAAGTCAAGCAACGATGCCACATTCGGCTGTTCGGATCCACCAGCCTGGGATGAGATATGACCTCAGGAATTGGAAGGTATACATAATGAGTGTTGCAAGTGCCAACTGTGATTCCACTGTATCCAGCGAACGCCCCGTGAACAGCATTTTGCCCTAATACAGCGCAAAGTATTCCGTCTGATGCATTTGCACGACATGCAC
>Dhingra_Pear_16_GATCAG_L001_R1_001_paired_trimmed_paired_merged_contig_33758 ATP-dependent 6-phosphofructokinase chloroplastic	GO:0005737	GO:0003872	GO:0005524	GO:0046872	GO:0006002	GO:0061615
TTCGACAAATTCAAAAAGCCCGCCCCGGCCTTCCAAATAGAAAGGAGATTCTGGAATCAAGCAGCAATCCACATCTCGACTTGCCAAAGTTGCATGTAGAGCAATGAAACCACTGTATCTGCCCATGAGTTTGACAATTCCAACTCCATTTTCCACACTTTCAACCTCCACATGTGCAGCATTAATAGCTCTCTGTGCTTCTTCAACAGCAGTATCAAAACCAAAAGATTTGTCTATCACAGCAATATCATTATCAATTGTCTTAGGGATCCCAGCAACTGCCACTTGAAGACCACGTTTCTCAACTTCCTTGTATATAAGATCCGCTCCTCTTTGAGTGCCATCGCCTCCAATTATGTATACCTGATTTATTCCTCGGTCCTGTATGTTATCAACTATCTTGTTCGTATCGTGGCCACCTCGTGAAGTTCGAAGAAAGGTGCCACCGCGCTTATGAATATCATTGACAACTTTTGGTGTCAACCTCAATGTATTTTTAGAATAAAATCCCCTATATCCTCCCTCAATTCCAAGTATATCTTCAACACCATACATGTAGTTCAAGCCGCATACTATTTCCCGAATCACAGTATTGATCCCTGGGCATAAACCCCCACAAGTGACTATGCAAGCACGAACTTCATCCGACTT
>Dhingra_Pear_16_GATCAG_L001_R1_001_paired_trimmed_paired_merged_contig_33759 ATP-dependent 6-phosphofructokinase chloroplastic	GO:0005737	GO:0016021	GO:0003872	GO:0005524	GO:0046872	GO:0006002	GO:0061615
TATCAACTATCTTGTTCGTATCATGACCACCTCGTGAAGTTCGAAGAAAGGTGCCACCACGCTTATGGATATCATTGACAACTTTTGGTGTCAACCTCAATGTATTTTTAGAATAAAATCCCCTATATCCTCCCTCAATACCAAGTATATCTTCAACACCATACATGTAGTTCAAGCCGCATACTATTTCCCGAATCACAGTATTGATCCCTGGGCATAAACCCCCACAAGTGACTATGCAAGCACGAAC
>Dhingra_Pear_16_GATCAG_L001_R1_001_paired_trimmed_paired_merged_contig_46470 ATP-dependent 6-phosphofructokinase chloroplastic
TCCCTAAGACAATTGATAATGATATCGCTGTGATAGACAAATCTTTTGGTTTTGATACTGCTGTTGAAGAAGCACAGAGAGCTATTAACGCTGCACATGTGGAGGTTGAAAGTGTGGAAAATGGAGTTGGAATTGTCAAACTCATGGGCAGATACAGTGGTTTCATTGCTCTATATGCAACTTTGGCAAGTCGAGATGTGGATTGCTGCTTGATTCCAGAATCTCCTTTCTATTTGGAAGGCCAGGGCGGGCTTTTTGAATTTGTCGAA
>Dhingra_Pear_16_GATCAG_L001_R1_001_paired_trimmed_paired_merged_contig_53465 ATP-dependent 6-phosphofructokinase chloroplastic	GO:0005737	GO:0003872	GO:0005524	GO:0046872	GO:0006002	GO:0061615
TAACCCAAAAGATTAAGGATCATTTTACCAAAATTCTGAAGATGGCGATAAATATGAAATATATAGATCCCACATATATGATTCGAGCTATCCCAAGTAATGCATCGGACAATATTTACTGCACTCTTCTTGCTCATAGTGCTGTTCATGGGGCCATGGCAGGATTCAGCGGTTTCAGAGTCACGCCTGTAAGCAGTAAACATGCTTATATTCCAATTGCTCGTGCGACAGAGAAGCAAAACACAGTAATCTTGACAGATCGGATGTGGGCTAGACTTCTTGCATCGACGAACCAGCCTAGTTTCTTGGATGACGGTGAGGTGCAAGACAAAGTTGATGAGGAGGATGTTGATTTGATAAAGAACAAAATGATAGCTACTTCTTCATAAATTTATTTAGTGGGGCTCTCA
>Dhingra_Pear_16_GATCAG_L001_R1_001_paired_trimmed_paired_merged_contig_13623 ATP-dependent 6-phosphofructokinase 6-like [Pyrus x bretschneideri]	GO:0005737	GO:0003872	GO:0005524	GO:0046872	GO:0006002	GO:0061615
CATGCCCGCCTCGTGATGTCCCAAGGATGGTGCCACCACGTTTATGGATGTCATTCACAACCTCTGGCGTTAAGGGGATTGTATTTTTGGCATAAAACCCTCTGTATCCACCCTCTATTCCGAGAATTCTTTTGACACCATACATGTGGTACAGCCCGCATACTATTTCTCTAATAGCTGTATTCAGTCCTGGACATAGACCACCACATGTCACGACACATGCATGCACTTCACTTGACTCAAAATACACCTTCTGACGTGGTCCAGAGCGTCGAAAGTGCGTCCCCCTTGGACTATCCTTGTGGACAACAATC
>Dhingra_Pear_16_GATCAG_L001_R1_001_paired_trimmed_paired_merged_contig_2330 ATP-dependent 6-phosphofructokinase 6-like [Pyrus x bretschneideri]	GO:0005737	GO:0003872	GO:0005524	GO:0046872	GO:0006002	GO:0061615
AACTTCTCATTTGTTTCATAAGTATGCAATGACTCCTTTTAAAGATATCGATACGAAAACACAAAACAGCGACAGATTTAGGGTGCTCTTCTAAAGAATTACATCACACATGAAGACAGATGGAGCGAAAACGAATAAGAGCGCCATGAACACAACAATCTTTGATTTCGGAAACATGCTTCTAGTTGAACCCTTTCCTATTCCTACGCTGAAGTTGCTTCAGTATGGTTTTCCCCAACTATCAGTTGGGCTTTTGTTTCCTCTTCCTTTTCCTCTTTCTTAATTGCTTCAACCTCCTTGAGGTCCAAGAAGCTTGGCTGATTGGTTGACGACAGTAACCGTGCCCACATTCTGTCAGTGATCACAACCTTGTTCTGCTTCTCGGTCACCCAACGGAACGGAATGTAAGCATGCCTCCCGTTAACAGGGCCGACAGTGAAGCCCGTGTATCCAGCCATCGCACCATGAATGGCACTGTGAGCAAGGAGGGTGCAATATACATTATCAGATGCATTGCTTGGAATTGCACGGATCATGTAAGTAGGATCTATATATTTGAGATTTATAGTGATATTTCTCTGTTTCGAGAAGTGATCCCTAATATTTTGCGATAACCACAGACCAACATCTTGGAGAAGCTTATTTCCAGAAGCATCCTGCTGGTTCATGCTTTCAGCAAGAAGTTCTTGTCCTGCACCTTCAGCCATTACTATAACCAGGTGACCATCCTCCTTCAGTCTTCTTTCAATGTATTCATAAAGTCCACCTGGTCCTTCCAGATAAAAAGGCGATTCTGGAATCAGACAACAGTCGACGTCTCGGCTAGCAAGAGTAGCATACATTGCTATGAATCCACTGTAGCGGCCCATTAACTTGACGAAGCCAATACCATTCTCAACGCTTTCTGCTTCAACATGGGCTGCATTAATGGCTCGTTGAGCCTCCTCAACAGCAGTGTCGAAACCAAAAGACCTGTCTATAACCGGAATGTCATTATCGATGGTTTTGGGAATTCCTGCCACCACTACTTTGAGGCCACGCCTCCTGATTTCCTCAAAAATCACCGAAGCTCCTTTCTGAGTTCCATCTCCTCCAATTACATAAACCTGATTAATTCCTCTGTCCTGGATGCTGTCCACAATCTTTGAGGTAACATGCCCACCTCGCGAGGTTCCAAGGATGGTGCCACCTCGTTTATGGATGTCATTCACAACCTTCGGTGTTAAGGGGATTGTATTTCTGGCATAAAACCCTCTATATCCACCCTCTATTCCAAGAATTCTTTTGACACCATACATGTGGTACAGACCGCATACTATTTCCCTAATAACTGTATTCAGTCCTGGACATAGACCACCACATGTCACAATGCACGCATGCACATCATTTGACTCGAAATACACCTTCTGACGTGGTCCAGAGCGTCGAAAGTGTGTCCCCCTTGGACTATCCTTATGAACAACAATCTTTTGAGCAACGGTATCATCTGCATTAACGAAATACTGCTTAACAACCGAATAGGACGGATTGTCTTGTAATGGATTGGGATATGTGGGGAGATCGGGGATGTAATCAACTAAGTGAGGAACATCTTCGAGGACGTAGCCACCGGGGCCCGTGGCGATTTTGGGCTCGGAGTTGTCGGAAATTGCCATGCTGCCACTGGAGCGGCCGTTCACTCGGGGAGTGGAGGGGCTGGAGGTGGAAGGGGAAGCCGAGAAGTAGCGAGGGTGATCGGGAGTCGCAGTGTAAGAGTTAGTAGGGTCGAAGCAGCGGAACCTGGGCCTAGAAATGGAAGCGGTGCTGGCCATATCTCGAGATTCGGGACTAGTACTAAAAAGGCAAGATACTGCACCGCGTATTTATAGCCGTTGATGACGATTAATCGGACAGCTCCCACGTATTGA
>Dhingra_Pear_16_GATCAG_L001_R1_001_paired_trimmed_paired_merged_contig_2461 ATP-dependent 6-phosphofructokinase 6-like [Pyrus x bretschneideri]	GO:0005737	GO:0003872	GO:0005524	GO:0046872	GO:0006002	GO:0061615
AGATTTATAGTCATCTTTCCTTGTTTCAAGAAGTGATCCCTAATATTTTGCGACAACCACAGACCAACATCTTGGAGAAGCTTATTTCCGGAAGCATCCTGCTGGTTCATGCTTTCAGGAAGAAGCTCTTGTCCTGCACCTTCGGCTATTACTATAACCATGTGACCATTCTCCTTCAGTCTTCTTTCAATATATTCATAAAGTCCACCTGGTCCTTCCAGATAGAAAGGTGATTCTGGAATCAGACAACAGTCTACGTCTCGGCTAGCAAGAGTAGCATACATTGCTATGAATCCACTATTGCGGCCCATTAACTTGACGACGCCAATACCATTCTCAATGCTTCCTGCTTCAACATGGGCTGCACTAATGGCTCGCTGAGCCTCCTCAACAGCAGTGTCAAAACCAAAAGATTTGTCTATAACCGGAATGTCATTATCGATGGTTTTTGGAATTCCTGCCACCGCTACTTTGAGGCCACGCCTCCTGATTTCCTCAAAAATCGC
>Dhingra_Pear_16_GATCAG_L001_R1_001_paired_trimmed_paired_merged_contig_24624 ATP-dependent 6-phosphofructokinase 6-like [Pyrus x bretschneideri]	GO:0005737	GO:0003872	GO:0005524	GO:0046872	GO:0006002	GO:0061615
AACTTCTCATTTGTTTCATAAGTATACAATGACTCCTTTTAAAGATAACGATACGAAAACACAAAACAGCGACAGATTTAGGGTGCTCTTCTAAAGAATTACATCACACATGAAGACAGATGGAGCGACAATGAATAAGAGCGCCATGAACACAACAATCTTTGATTTCGGAAACATGCTTCTAGTTGAACCCTTTCCTATTCCTTTGGTATAGACGCTGCAGTTGCTTCAGTATGGTTTTCCCCAACTATCAGTTGGGCTTTTGTTTCCTCTTCCTTTTCCTCTTTCTTAATTGCTTCAACCTTCTTGAGGTCCAAGAAGCTTGGCTGATTGGTTGACGACAGTAACCGTGCCCACATTCTGTCAGTGATCACAACCTTGTTCTGCTTCTCGGTCACCCAACGGAACGGAATGTAAGCGTGCCTCCCGTTAACAGGGCCGACAG
>Dhingra_Pear_16_GATCAG_L001_R1_001_paired_trimmed_paired_merged_contig_2463 ATP-dependent 6-phosphofructokinase 6-like [Pyrus x bretschneideri]	GO:0005737	GO:0003872	GO:0005524	GO:0046872	GO:0006002	GO:0061615
TCCATTCCCAACGGCAGTTCCAGTGGAAGCATGGCAATTTCCGACAACTCCGAGCCCAAAACCGCCACCGGCCCCTCTGGCTACGTCCTCCAAGATGTTCCTCACTTAGTTGATTACATCCCCGATCTCCAAACGTATCCCAATCCATTACAAGACAATCCCTCCTATTCGGGTGTCAAGCAGTATTTCGTCAATGCGGATGTTACCGTAGCCCAAAAGATTGTTGTCCACAAGGATAGTCCAAGGGGGACGCACTTTCGACGCTCTGGACCACGTCAGAAGGTGTATTTTGAGTCAAGTGAAGTGCATGCGTGTGTCGTGACATGTGGTGGTCTATGTCCAGGACTGAATACAGCTATTAGAGAAATAGTATGCGGGCTGAACCACATGTATGGTGTCACAAGAATTCTCGGAATAGAGGGTGGATACAGGGGGTTTTATGCCAGAAATACAATCCCCTTAACGCCAGAGGTTGTGAATGACATCCATAAACGTGGTGGCACCATCCTTGGGACATCACGAGGCGGGCATG
>Dhingra_Pear_16_GATCAG_L001_R1_001_paired_trimmed_paired_merged_contig_2464 ATP-dependent 6-phosphofructokinase 6-like [Pyrus x bretschneideri]	GO:0005737	GO:0003872	GO:0005524	GO:0046872	GO:0006002	GO:0061615
TCCATTCCCAACGGCAGTTCCAGTGAAAGCATGGCAATTTCCGACAACTCCGAGCCCAAAACCGCCACCGGCCCCTCTGGCTACGTCCTCCAAGATGTTCCTCACTTAGTTGATTACATCCCCGATCTCCAAACGTATCCCAATCCATTACAAGACAAGCCCTCCTATTCGGGTGTCAAGCAGTATTTCGTCAATGCGGATGATACCGTAGCCCAAAGGATTGTTGTCCACAAGGATAGTCCAAGGGGGACGCACTTTCGACGCTCTGGACCACGTCAGAAGGTGTATTTTGAGTCAAGTGAAGTGCATGCGTGTGTCGTGACATGTGGTGGTCTATGTCCAGGACTCAATACAGCTATTAGAGAAATAGTATGCGGGCTGAGCCACATGTATGGTGTCAAAAGAATTCTCGGAATAGAGGGTGGATACAGAGGGTTTTATGCCAAAAATACAATCCCCTTAACGCCAGAG
>Dhingra_Pear_16_GATCAG_L001_R1_001_paired_trimmed_paired_merged_contig_2465 ATP-dependent 6-phosphofructokinase 6-like [Pyrus x bretschneideri]	GO:0005737	GO:0003872	GO:0005524	GO:0046872	GO:0006002	GO:0061615
CTACTCAGTTTATCAGTGTTACAATGTTGTATATGCTACTTGTATATATACTTATATTGTTTTTTTTTTTTTTTTGGTTGAGAAAATAACAATCTAATAATTGTAGCTGCTAAAAAAACATGCGTTCTTCCTCTTGTTGTTGTTTTTCTTGGATTTGGATCCTCCCCAGATCTCCTTCCGAAGAATCTTAGAGATTAACGAGCACGAACAGTTGATAAAAATTCGTGCAGTCATAATTTTGTATTTTTTTTTTTCAAGCACAATTTTTTATCAACAGTTCGGATTAGTTGATCTTAGACACGAAGGGGATCCGGCGTGGATCCAAATCCGTTTTTCTTCTTCTGGTTGGTGATTTGCATGTTCGGTGTTGCGGTGGCGGTTGGGTGTTTTTTTGTTTTTTTTTGTTCGTGTTAGGTGGTAACTGAAATGCGGCGTTTTGGGATGACTGAATGTCTGAATCCAGTACCAAGAGCTCTGATTTGTTTTTTTGTTCTTTCTGGAACTTGTTTAAGTTGCGTTTTAAGTTTTAACTAATCTGATTTTCTATGTAATTTATTTATTGAGATTTAATTGTTGCTTCAGTAAACAGAAATGGGGTGCTGGAGTATATTTTTTTATTTTTATGAAGTTTTCTAAGAGGATATCGTTGTATTTATACAACGAAATATTTACTCTAATAGGTTGGGGAATAAATTGATTGCAAACTCTGAGATTCAAACGCTAAGAGGATATTGTTAAACTATTAATCTAACATTATTTTGTTGTAGAATTGATTTACTGAAAAAAAGTGATGACAATTAGAGCGTGTTTGGAGTGCATGTGGAAGAGTGAAAAGCTTTGGGCTCGATAGGAAGTTCTTTCAAAATGATTGAAAGTGCTTTGGACGTATCACAATCCATTACAAGACAATCCCTCCTATTCGGTTGTCAAGCAGTATTTCGTTAATGCGGATGATACCGTTGCCCAAAAGATTGTTGTCCACAAGGATAGTCCAAGGGGGATGCACTTTCGACGATCTGGACCACGTCAGAAGGTGTATTTTGAGTCAAGTGAAGTGCATGCGTGTATAGTGACATGTGGTGGTCTATGTCCAGGACTGAATACAGTTATTAGAGAAATAGTATGCGGGCTGAACCACATGTATGGTGTCAAAAGAATTCTCGGAATAGAGGGTGGATACAGAGGGTTTTATGCCAGAAATACAATCCCCTTAACGCCAGAGGTTGTGAATGACATCCATAAACGTGGTGGCACCATCCTTGGGACATCACGAGGCGGGCATGATACCTCAAAGATTGTGGACAGCATCCAGGACAGAGGAATTAATCAGGTTTATATACTTGGGGGAGACGGAACTCAGAGAGGAGCTTCAGCGATTTTTGAGGAAATCAGGAGGCGTGGCCTCAAAGTAGCGGTGGCAGGAATTCCAAAAACCATCGATAATGACATTCCGGTTATAGACAAATCTTTTGGTTTTGACACTGCTGTTGAGGAGGCTCA
>Dhingra_Pear_16_GATCAG_L001_R1_001_paired_trimmed_paired_merged_contig_34805 ATP-dependent 6-phosphofructokinase 6-like [Pyrus x bretschneideri]	GO:0005737	GO:0003872	GO:0005524	GO:0046872	GO:0006002	GO:0061615
GACGTGGTCCAGAGCGTCGAAAGTGTGTCCCCCTTGGACTATCCTTATGAACAACAATCTTTTGAGCAACGGTATCATCTGCATTAACGAAATACTGCTTAACAACCGAATAGGACGGATTGTCTTGTAATGGATTGGGATATGTCTGCGAGATGCCATAAAACATATAAAACTGCGTGTTAGATTTCGTTTCCCCTTGCAGCAAAACAATCCAGTTAGAATTCTCATACAGAGAACTAATTCACCCCTCAAAGCACACTTAGCAAAGCACAAATGTTAGAAACACAAAAATTATAGAATTTGTTTTCCGTGGATAATTAACGGCCTGTTTAGGACTCTTCTGCTCCCTTTTACTTGATCTTCTTTTATTAAAAACACGCAGAAATATTCAT
>Dhingra_Pear_16_GATCAG_L001_R1_001_paired_trimmed_paired_merged_contig_3548 ATP-dependent 6-phosphofructokinase 6-like [Pyrus x bretschneideri]	GO:0005737	GO:0003872	GO:0005524	GO:0046872	GO:0006002	GO:0061615
CCATGTTTGAGTTCAGAAACAAGCTGAAGTCGCTTCAGTATGGTTTTCCCCAACAATCAGTTGGGCTTTTGTTTCCTCTTTCTTCTTTGCTTCGACCTCTTTGAGGTCCAAGAAGCTCGGCTGATTGGTCGATGACAATAACCGTGCCCACATTCTGTCAGTTATGACAACCTTGTTCTGCCCCTGGGTCACCCGATGGAACGGAATGTAAGCATGCCTTCCGTTAACAGGGCCGACAGTGAATCCCGTGTATCCAGCCATCGCACCATGAA
>Dhingra_Pear_16_GATCAG_L001_R1_001_paired_trimmed_paired_merged_contig_42989 ATP-dependent 6-phosphofructokinase 6-like [Pyrus x bretschneideri]
GTCTCATACCTTTATTGTCTCGAGATATAGCAAGCTCCGCTGCCATTTCCAGTCCCAGTTTCCGCTGCTTCGACCCTGCGACTCCCGATCGATCACCCCATATTTCCCTGCCTCCACTCCTAACGACCGTTCTAGTGGCAGCATGGCAATTTCCGACAACTGCGAGCCCAAAATGGCCACCGGCCCCTGCGGCTACGTCCTCGAAGATGTTCC
>Dhingra_Pear_16_GATCAG_L001_R1_001_paired_trimmed_paired_merged_contig_4395 ATP-dependent 6-phosphofructokinase 6 {ECO:0000255	GO:0005737	GO:0003872	GO:0005524	GO:0046872	GO:0006002	GO:0061615
TTCATGGTGCGATGGCTGGATACACGGGATTCACTGTCGGCCCTGTTAACGGAAGGCATGCTTACATTCCGTTCCATGTAAGTTACGCTTGGTTTTAGTAAACGAAGGGAAGCATATGATTCAGAAGTGGGGAAACTCGGCTGTTACATTCCCCAATAAAATTTAATATGCCAATACGACAGGAAATATGAAGCAAGTGATACAAGAACATAGGCTAAAAATAGAATTTACATTTATTTGATGTGCATGAGAACTTCTCTTTTCGCGTACTACCATCAATTGTCATTGTTTGTGAATAAGTCGTATGCCCAAGTTGATTGTTCTTTCATACACAGCGGGTGACCCAGGCGCAGAACAAGG
>Dhingra_Pear_16_GATCAG_L001_R1_001_paired_trimmed_paired_merged_contig_10184 ATP-dependent 6-phosphofructokinase 6	GO:0005829	GO:0003872	GO:0005524	GO:0046872	GO:0006002	GO:0061615
TTCTACGCCTCCCATCACGGGGTCACCCTGGTTACAGGTAAGTTATTCTCCACTCGGTCCATTTTTGGATATGAAAATAAATAAAATTTGAATACAACACTGATCCAACAGAGTGAAGTTCTGATACATCTTCGTACAGCTTGCTTAATTAAAAAACTTTAGATACAGGCGAACAATCAATGGTCTTATATCTTCCATCATCCCCAATTTGGGGATGGTACATCAATCATCATCTGACTAAGGATTATAACTTAGACGTGCTAAAGAGAAGAGCCGCATGCATGTTTTCATGACATGGTAGGGATGTCTTTTGTTGCGAACTTGCTATCTTTACAGTTTTCCCCTTCCAACATTTGGGTTGGAGGCTCTTCCTCTTCTAGGACTTCCTTGACGTCTTTAGGGTTCAAGAAACTCGGTTGGTTGGTTGAAGAAAGGAGTCGCGCCCACATCCTATCAGTAATCACAACCTTGTTCTGCTTCTCTGTAATATGATTGAAAGGAATATAAGAATGCCTTCCATTGACAGGCCCACATGTGAAGCCTGTGTACCCTGCCATTGCTCCATGAACAGCACTTTGAGCAAGGAGTGTGCAGTAGACATTGTCGGCTGCATTGCTTGGAATAGCCCTGATCATGTATGTTGGATCTATATACTTAAGATTAATGGCAAGCTTCTGTTGTCTTCCGAAGTGACTCTTTATCCTCTGAGAAATCCATAGCCCAACATCTTTAAGTAGCTTGTTTCCTGAGGCATCCTGCTGGTTCATGGATTGCAAGCTCTCTGACAGTAGATCTTGTCCTGCACCCTCAGCTATCACAATAACCATATGCCCATTTTCTTTTAGTCTTTTTTCAATGTACTCAAAAAGTCCACCTTTCCCTTCAAGATAGAAGGGAGACTCTGGAATCAAACAACAGTCCACATCTCGGCTGGCAAGTGTAGCATACATAGCTATGAAACCACTGTAGCGTCCCATTAGCTTCACAACACCAATACCGTTCTCAATACTTTCAGCTTCAACATGAGCTGCATTAATGGCACGTTGAGCCTCCTCAACCGCAGTATCAAAGCCAAAAGATCTGTCTATGACCGGAATGTCATTGTCTATGGTTTTCGGAATTCCTGCAACAGAAACTTTGAGGCCACGCCGCCTAATTTCCTCATATATGACAGCTGCTCCTTTTTGAGTTCCATCACCTCCGATTATGAAAACTTGATTAATTCCACGATCCTGAATGCTGTCAACTATCTTTCCGGTATCATGTCCTCCTCGCGATGTACCAATGATAGTACCACCACGTTTGTGGATGTCATTGACAACCTTGGGTGTCAAGGTAACGGTGTTTCGGGCATAGAAACCCTTGTATCCTCCGTCTATCCCAAGAACCTTCGAAACACCATACATGTGATAAAGTCCACACACAATTTCCCTGATCACGGTGTTGAGTCCCGGGCACAAACCACCACATGTTACAATACAAGCGTGAACTTCAGCCGGGTCGAAATAAACCTTCTGACGTGGTCCTGCTCGCCGGAAGTGAGTCCCCCTCGGACTATCCGTGTGAACAACAATCTTTTGAGCAACGGTGTCATCGACGTGAACAAAATACTGCTTTACAACTGAATAAGCAGGATTGGATCTCAACGGATTGGGATAAGTAGGAAGATCGGACAAGTAATCGGAGAGATGGGGGACGTCTTCGAGCACGTAGCCGAAGTCGCCCTTGACCACCTTCATCTGCACGTTTCCGGCGGGACACATTGCCTTCGAGGCGGGTTTCAAATCGCCCATCTGTAGTTATTTGTCGAATTTTATTCTCTGTAGAAAAATGTATGTAATTCGAAGGAAGCAGAAAAAATATC
>Dhingra_Pear_16_GATCAG_L001_R1_001_paired_trimmed_paired_merged_contig_10185 ATP-dependent 6-phosphofructokinase 6	GO:0005829	GO:0003872	GO:0005524	GO:0046872	GO:0006002	GO:0061615
GATATACGCAAATCGTGGAAACAGAAACCAACCGATACATCGTTTTTTTTCGTACAACTTGTTTAATTGAAAACTTTCAGATACAAGCAAACAATCAGTGCTCGATATATATTAGAAGTCAAAATTTGAGCTTCCATCATCCGAAATCTGGGGATGGTAAAGGGAAGAGCCACGTGTGTTTTCATGACATGCTGGGGATGTCTTTTGTTGCGAACTTGCTATCTTTACAGTTTTCCCCATCCAACATCTGAGTTGGAGGATCTTCGTCTTNNNNNNNCTGAGTTGGAGGATCTTCATCTTCTTGGATTTCGGTGACATCTTTGGGGTTCAAGAAGCTCGGCTGGTTGGTTGAAGAAAGGAGTCGCGCCCACATCCTGTCAGTAATCACAACCTTGTTCTGCTTCTCTGTAATATGATTGAAAGGAATATAAGAATGCCTTCCATTGACAGGCCCACATACAAAGCCTGTGTACCCTGCCATTGCTCCATGAACCGCACTTTGAGCAAGGAGTGTGCAGTAGACGTTGTCGGCTGCATTGCTTGGAATAGCCCGGATCATGTACGTAGGATCTATATACTTAAGATTAATGGCGAGCTTTTGCTGCCTTCCAAAGTGACTCTTTATCCTCTCAGAAATCCATAACCCAACATCTTGAAGTAGCTTGTTTCCTGAAGCATCCTGCTGGTTCATAGATTGCAAGCTCTCTGACAGAAGATCTTGTCCTGCACCCTCAGCTATCACAATAACCATATGTCCATTTTCTTTGAGTCGTTTTTCAATGTACTCAAAAAGTCCACCTTTTCCTTCAAGATAGAAGGGGGACTCTGGAATCAAACAACAGTCGACATCTCGACTGGCAAGTGTAGCATACATAGCTATGAAACCACTGTAGCGTCCCATTAGCTTCACAACACCAATACCGTTCTCAATACTTCCAGCTTCAACATGAGCTGCATTAATGGCACGTTGAGCCTCCTCAACTGCAGTATCAAAGCCAAAAGATCTGTCTATAACCGGAATGTCATTGTCTATGGTTTTTGGAATTCCTGCAACAGAAACTTTGAGGCCACGCCGCCTAATTTCCTCATATATGACAGCTGCTCCTTTTTGAGTTCCATCACCTCCAATTATGTAAACATGATTAATTCCACGATCCTGAATGCTGTCAACTATCTTTGCAGTATCATGTCCTCCTCGCGACGTACCAATGATGGTACCGCCACGCTTGTGGATGTCATTGACAACCTTGGGTGTCAAGGTAATGGTGTTTCGGGCATAGAAACCCTTGTATCCTCCGTCTATCCCAAGTACTTTCGAGACACCATACATGTGATAAAGTCCACACACAATTTCCCTGATCACCGTGTTGAGCCCCGGGCACAAACCACCACATGTTACAATACAAGCATGAACTTCAGCCGGGTTGAAATAAACCTTCTGGCGTGGTCCTGCTCGCCGGAAGTGTGTCCCTCTCGGACTATCCGTGTGAACAACAATCTTTTGAGCAACGGTGTCATCCACGTTAACAAAATACTGCTTTACAACTGAATAAGCAGGATTGAATCGCAACGGATTGGGATAAGTAGGAAGATCGGACAAGTAATCGGAGAGATGGGGGACGTCTTCGAGCACGTAGCCGAAGTCGCCCTTGACCACCTTCATCTGCACGTTTCCGGGCGGATTCGAATCGCCCATTTGTAAATTTTTTATCTTTTTATTCTCTGACGGAAAACGTATGTAATTCGAAGGAAGCAGAAAAAATATCAGAGTGTACGAACAGAGGAAAGAGGGAAGGAGATTGGGGTTGATATGGTAAATTGGAGCGTGTGGAGGGGTATTTATATTCCGCAATGATTGTGCCCGCGAGTGACGGAGGGGGTAGTAAAATATCGGAAATGTGTTGACGACTCGTTACGGGGAAAGCGACGGCGTCGCGGTCAACACGAGCGATGCAGTTTCCGGTAGGCAGAAACAGGGGCGGGATTTTAGTGGCGGCTTTATTTTTTGGGCCGGAGGTTTATGTGAGGATCCGATACCAGGTTTTCCGTACGAAAACGGGGGGCGGGTTTAGTTAGCGGTAATTGTCCACTTTCGGCGGAAAGAGATCCTTCCCGGATCTCTCCTCCACAACCCAAGCATTAAGGCCTTCTTTTTCAGCTCAGATTGTACTGACTATTTCAGTCGGATAGGATAAATAATCGTCGGATAGTGTACTGATTAAATTAATCGGGCGTTTGGTATTGTATCGGATTAATTTATACATCGAATAATACGTCGGACTATAATAATTTTTTTTAATTCACAATAATTGTTGTTAAAATTAAAATAAAATAGGAAAAAAAAAAACAGGACTCTTCTCAGTCGCATCTTCCTTCTTCACCATCTTCCTCGTGCATCAATCCCACCTTCGGCGACCGATTGCA
>Dhingra_Pear_16_GATCAG_L001_R1_001_paired_trimmed_paired_merged_contig_2462 ATP-dependent 6-phosphofructokinase 3-like [Gossypium raimondii]	GO:0005829	GO:0003872	GO:0005524	GO:0046872	GO:0006002	GO:0061615
AAAAGCGTGGAGAGGAATCGTATCTGACCACAACTCACAACTACTCATTTGTTTCATATATATACAATGACTCCTTATAAAGATATCGATGGTAAAACCCGAAACACCGCTGGACATAGGGTTGTCTTCTAAAGAATTACTTCACACATTAAGACAGATAGGGAGCGAAAATGAAGAAGAACGCCGTGTGCACAACCACGTTTGAGTTCAGAAACAAGCTGCTCGTTGAACCCTTTTCCTATTCCTTTGGTCTAGACGCTGAAGTCGCTTCAGAATGGTTTTCCCCAACAATCAGTTGGGCTTTTGTTTCCTCTTTCTTCTTTGCTTCGACCTCTTTGAGGTCCAAGAAGCTCGGCTGATTGGTCGATGACAATAACCGTGCCCACATTCTGTCAGTTATCACAACCTTGTTCTGCGCCTGGGTCACCCGATGGAACGGAATGTAAGCATGCCTTCCGTTAACAGGGCCGACAGTGAATCCCGTGTATCCAGCCATCGCACCATGAACGGCACTTTGAGCAAGGAGGGTGCTATATACATTATCAGATGCATTGCCCGGAATTGCACGGATCATGTAAGTGGGATCTATATATTTGAGATTTATAGTCATCTTTCCCTGTTTCGAGAAGTGATCCCTATCCAGAAGCATCCTGCTGGTTCATGCTTTCAGGAAGAAGCTCTTGTCCTGCACCTTCGGCTATTACTATAACCATGTGACCATTCTCCTTCAGTCTTCTTTCAATATATTCATATAGTCCACCTGGTCCTTCCAGATAGAAAGGCGATTCTGGAATCAGACAACAGTCTACGTCTCGGCTAGCAAGAGTAGCATACATTGCTATGAATCCACTAAAGCGGCCCATTAACTTGACGACTCCAATACCATTCTCAATGCTTCCTGCTTCAACATGGGCTGCACTAATGGCTCCCTGAGCCTCCTCAACAGCAGTGTCAAAACCAAAAGATTTGTCTATAACCGGAATGTCATTATCGATGGTTTTTGGAATTCCTGCCACCGCTACTTTGAGGCCACGCCTCCTGATTTCCTCAAAAATCACCGAAGCTCCTCTCTGAGTTCCGTTTCCCCCAAGTATATAAACCTGATTAATTCCTCTGTCCTGGATGCTGTCCACAATCTTTGAGGTATCATGCCCGCCTCGTGATGTCCCAAG
>Dhingra_Pear_16_GATCAG_L001_R1_001_paired_trimmed_paired_merged_contig_26121 ATP-dependent 6-phosphofructokinase 3-like	GO:0005829	GO:0003872	GO:0005524	GO:0046872	GO:0006002	GO:0061615
TTTTTCATGGTATACTGCCTCAAAATCATATGTTTACAATATACAATCAAATCATCTTATTACTGTCATTATTCTGGAAACAAACGTCCGTACAAATTTTTGATGAAGAAAACAACATTTCTTACAGATATGTGATGCCTTACATCCCCGAACGCCTACAAAGATAAGACTTCGACTGTCGCTCTCTCTTTCGAATACATGAAACTAAAATTAAGGAGCATTACAGTCGTGATCTCAATTACAAGCAGAGCTGATTTTCTTGTTCAACAAGTTGTCCTCCAAACCATTTTCGTGATCCAGCAACTGGGTTGGTGGTTCTTCCTTCTTGTCCTCGATGACATCTTTAGTGCTCAAGAAGCTCGGCTGGTTTGTCGAAGATAGGAGCCGTGCCCACATTCTGTCAGTTATCACAACCTTGTTCTGCTGCTCAATGATTCTATGAAAGGGTATATAAGAATGTCTCCCATTGACAGGCCCAACCGTAAATCCTGTATAACCTGCCATTGCTCCATGGACGGCGCTTTGAGCAAGGAGCGTGCAGTACACGTTATCAGATGCATTGCTTGGAACCGCTCGGATCATATACGTAGGGTCTATATATTTGAGGTTTATGCTCATTTTGTTCCCCGTCTCAAAATGATCCTTGATCTTCTGGGAAATCCATAGTCCAACATCTTGGAGAAGCTTGTTTCCGGAAGCGTCCTGTTTGGTCATGGAATGAATGCTCTCAGAAAGAAGCTCCTGGCCAGCACCTTCGGCCATGACTATGACCATGTGCCCGTTTTCTATGAGTCGTTTCTCTATGTACTCAAAAAGTCCACCCGGGCCTTCTAGGTAAAAGGGTGATTCAGGAATTAAGCAGCAGTCTACATCCCGGCTTGCAAGCGTTGCATGCATAGCGATAAACCCGCTGTAGCGACCCATCAGCTTTACAACACCAATACCATTCTCAATGCTTTCAGATTCGACATGCGCTGCATTAATTGCACGTTGAGCCTCCTCAACGGCAGTGTCAAAGCCAAAGGACCTATCGATAACCGCAATGTCATTATCGATGGTTTTGGGGATTCCCGCTACTGCTACTTTGAGACCTCGTCGCTTAATTTCCTCGTATATCACAGATGCACCCTTTTGGGTTCCATCTCCTCCAATTATGTAAACCTGATTGATTCCACGATCTTGAATGCTGTCAACGATCTTTTTGGTATTGTGGCCGCCACGAGACGTCCCAAGGATTGTTCCACCGCGTTTATGGATGTCGTTCACGCTCTTAGGAGTCAAAGGAATCGTATTACGTGAATAAAAACCCCGGTATCCTCCATCAATTCCGAGAACTTTCTTGACACCATACATATGGTGCAAGCCACATACTATCTCCCTAATCACCGTGTTGAGTCCAGGGCATAGACCCCCACATGTCACAATACAGGCATGAACATCATCCGACTCGAAATACACTCTTTGACGAGGTCCTGCCCGCCGGAAATGTGTGCCCCTTGGACTGTTGTTGTGAACAACGATCTTTTGTGCAACAGTGTCATCCACATTAACAAAGTACTGCTTGACAACTGAGTATGCAGGATTGTCTTGCAATGGATTTGGGTAGGTCGGCAGATGAGGAATGTAATCCGAGAAATGAGGAACATCTTCGAGAACATAACCACCGGTGCCGACCACCACCTTATTACCCATGCTCTCCATCTGGGAACGAGAAAAGCACCCGACTTTCTGACCCGAACCCGAAAAACTCTTGGACCAAGTTCTAGAACCCGAAACCGGGTTCGAATAATCCGAAATACCTGTACCCTTCAGTGAAACGATTGCAGAGGAAGAACTGTAAACTGAATGCATCGGAAAGCAGAGGGAAAAAACGACGAGTAGTTTGAACTAGCTTCAGAAACAGAAACGACCACCATACTTTTATACGAAGAAAAGCCAGAAAACAAAAATGGTGGGTGAAAATTCCTTTTGATTTGTCTTGGGTTTTTGATGGTGGATAAAAAAGTGAGCTTCACGCAAGAATACTTGGGGACGAAACAAAACTACAAATTCGGAAATTTATAAGGTT
>Dhingra_Pear_16_GATCAG_L001_R1_001_paired_trimmed_paired_merged_contig_4269 ATP-dependent 6-phosphofructokinase 2	GO:0005829	GO:0003872	GO:0005524	GO:0046872	GO:0006002	GO:0061615
AAATTGATAGAAGTAAACAAAATCTCCGAATTGTCCTTCAATATGACTACTACATAACTATTACAAAGTTTAAAATGCGGGTAGGAATTTACCCTTTATTCTGAAGGTGGCAGCTAGTGGAGGTTAATTATTTGGAAACATCAAACTAGCTAGAGATCAAATTAAAGCCTGATCAATCATCAATACAGAGAAGACTCAGAAGAGAGAAGTACATATGATTACTGTTTTGTAGTGCATGCATGGTTGAATTTAATAGTCAGTCCTTGTCGTCGTTGCTGTATATATGAAAATCAGGCTGGTTGGTGACCGATCTAACCCAGGCCCATTTGTGGTCTCTCGTGTCGACTTCATTTTTAGCCTTGGCAACCTCTTCCAGTGGAATGTAAGCATAGTTTCCGTTGATGGGGCCAGACACAAATCCAGTATACCCTGCCATGACTCCGTGGATTGCTGAATGCGCCACCAGTGTGCAGTACAAGTTATCTGTTGAATTTGCAGCGACCGCGCGTATCATGTATGTCGGATCTATGTACTTGACAGTGAAGAGCTCATTTGGGTGCTCCCTCTTCCACCACTTGTTTAGCTCCGACTTCAACCACTGCCCAACGTCAAGGAACACTGGGTTCCCTGATTCATCCTTATTATTATCAGCACGATGATCATTGTTATTAGCCTCGATCATTTGATCCTGTCCAGCTCCCTCAGCCACTACTAACACTGCGTGTCCATTCTCCCTCAATCGCTGCTCAAGGAACTCAAATAGCCCTCCTTTTCCTTCCAGGTAAAATGGAGTTTCAGGAATTAGGCAGCAGTCCACGTCACGGCTGCTCAGTGTTGCATGTAGAGCAATATGCCCTGTACTTCGACCCATTAGCTTCACCAACCCTATTCCATTCACTGCACTTTCCGCCTCCACATGAGCTGCGCTGATTGCCTGCTGTGCCATTTCTACCGCTGTCTGAAACCCAAAAGACCTGTCGATGATACCTACATCATTGTCCACAGTTTTTGGAATTCCAGTCACCGCAATATTCAGTTTGCGCTGACATATCTCATGATATATCTCAACAAGTTGGATGGCATCGACAATCTTTTGAAGATCAAAACCGCCTCTGGAGGTCTGGAGATGGGTGCCGCCGTTCTTGTGCCAGTTGTGAACAAGCTTGGGGTTGAGTGGGAGGGGTTCCGTAGAGTAAAAGCCACGGTAGCCAGCCTTGATACCAAAAATGTGACGGACCCCGTAGAGATCCCAGAGGCCAAGAACAAGCTCTCGGACGACGGTGTTGAGACCCGGGCAGAGGCCACCGCAGGTCACAATAGCCGCCTTGATCCTGGACGCATCGAACAAGATTTGGCGTCGTGGGCCGGCGCGGTGGTATGCCAAGGCACTAGTAGTAGTACTAGAGTAGCCTTGTTTTTCTTCTTCACCGCCACCTCCACCTGCTGCTGCAGCTTTCGGTTGAGGGTGTTTGTAGTCGTAGATGATGTGGCGGAGGACGACATCAGATGGGGCTATGTAGAAACAATCGGACTGGGAGAAGAAGGGGTTGTGTTCTAGGGGGTTGGTGTTGATGAGGTTACTTTGAACTAGGTCTGAATCTGATCCGAGCGAGAGATGATCAGTTAGGAGGGGTAGTTTCTGGAGCCTCACACGATTAGAGAAGGGCAAGTATATCATCACCCGATCTTCATCATCATCATGTCTTCTCGTTGCTGCTGCTGGGTCTGTCTGCGCCACGGCCATCGTCTTACCTATTTCCTGGCTAGTTTATAATTATAACCAAATATATCACAAACAATTAATCAGCCACAAGTTTTACGCAAATATCTCAAATGAAGAATGAATCATCTCCCTGAATGATATATATATATATATATATAATAAGAGCAT
>Dhingra_Pear_16_GATCAG_L001_R1_001_paired_trimmed_paired_merged_contig_48117 ATP-dependent 6-phosphofructokinase 1-like [Camelina sativa]
GATCTATATACTTAAGATTAATGGCGAGCTTTTGCTGCCTTCCAAAGTGACTCTGAAACGTAAGCAAACAACAGTTAACCAAACAAAGGATGTTTAAATAGATTCATCAGTAAGATATCTGCATCAGCCCTGAGCTCCTCAGTTGCCAGTCGGGGATGAGATTTTACTTGCAAATGGAGAGTGACAAGGAACTTTAATGACAGCAGATTCTCAGATGGTCAAGACTCAAGAGAGAGTTGATATGATGTGCAGAAAAGAAAACAGGGAGAGAAAATAAAACCGAGAAAAGATTGCAAGGGATACCTTTATCCTCTCAGAAATCCATAACCCAACATCTTGAAGTAGCTTGTTTCCTGAAGCATCC
>Dhingra_Pear_16_GATCAG_L001_R1_001_paired_trimmed_paired_merged_contig_62594 ATP-dependent (S)-NAD(P)H-hydrate dehydratase-like
CCTTTCCTAAGTATAGTTACACCACCAATCCTGACAGAGAAAGACTCAAAAAATCGTTAGATTGAAAGAAACAACTACAACTACCAAATTGCAAATTTCATAGCATGGGAAAAAATACATCACGACGCAAAATAATGCGTGAAGCAGAAACGAGGAAACCATTCAGACAGATGCATCTACATGGGCATTCTGACAAAATTGTCTACCTCACATTTTGAATAATCACTAATCAGATGGCTCTATCCAATATTTGCAAAATATCCTTATTCCCTTCTCAGCCAAATAGGTTTTACATATTTTATACTGAGATTTAAGTATAGATAAGTAGTTATTTTATACTTAGACTTAAGTATAGATAAAGTAATTATCAACTAATCCAACACAAAACGGAAAAGCTAGAAAAGATATTAACCTTTTTGCAAGAGATAGTACTTGC
>Dhingra_Pear_16_GATCAG_L001_R1_001_paired_trimmed_paired_merged_contig_50774 ATP-dependent (S)-NAD(P)H-hydrate dehydratase [Medicago truncatula]
CCGTATATGCTCACTGAGTTGACTGCATAAAAGCATCAAATGTTAAAGGTAAATAGAGTCCAGGTTTTTATATCCGGGGAACAAAACAGAGATGTTTCCGAAACCTAAACTAGTCAATGAGCTGGAAAGAAGACAAAAAGCCTATGATTTGGCTTAAAGAAGAAAATTTAGAAAATTTAGAAAACAAATCATGTGATTTGCAGAAAATTTAGAAAGAAAGAAAAAAACACAAATGGAACCCTTTGGTGTGGAGAGATTCAAGTATGGTATGGCTCTCATGCCCCAGCTTCAAGTAAAAAATGACCTTTGTGGACACAAAACATTAGGCATGCCAATTACCCAGCTTCATATCACCTGATTGACAGAAGCTGCTGGAAGGGTAGTGACCCAAGTTCACATTCGTCAAGTGTGTCACATGAAATATCCTCTCCACCAGCTAAGAGGCAACCATACCAGCAGTTTTGGCAATGCTTACTGGTGTTCCCAACTTAGATGTGGAAAAACAAATATTCATGGAATATCAACATTATTAAAGCAATAGCTTCACATATTACCAGTAAACACGTGCTTTAATAACTTCACATATTACCAGTAAGCAAGGAGAACCGTATATGCTCACTGAGTTGACTGTCTCACCATCACTAATGAGGTCAGATCTTCCTTTCCTAAGTATAGTTACACCAC
>Dhingra_Pear_16_GATCAG_L001_R1_001_paired_trimmed_paired_merged_contig_7276 ATP-citrate synthase beta chain 2 [Sesamum indicum]	GO:0003878	GO:0016829	GO:0008152
AGCACTTCTGTATGAAGCAAAGTTAATGAAGACATCGGCAGTAGGATGAGCAGCGCAAGATGCTTCAATGTTTGAGTGCACTGGTATGGCGATTTCCTCCTGACCGAAAAAGAGCTTCTGAAATCCCTCAGAACCGGGGTTAATGATTCCAGCAACCGAAGGTGTTTCCCTCCCGCAAAGGAAGTCAAAATCGAGCATGCGCTGGATTGGGAGCTGCTTGTAGTTGTAGAACAGCGCCTGAGTGGTGCGCGAAAAAAGTTGTCCAGTGGCCATGGTTTTCGGGTCAAGGCAACCTCCGGCTTCTGATTGTGAGAGTGGAATTCGGGATTTGGTTTGGGGGAGAAATGCAAAATGCTGGGATTTAGGGAGGGTTGGATGGAGGGAGAGATTATATAGAGAGAGATACAGAGAGAAAGGGGAGGGGGAGAGAGAGGGGTTTGGGAGGTCGGGGATGGAGAGGTTGCTACCAACGAGAGAGAGACGGGGGAAGGAGGGCGGGATGAGCTGGTCACGTGGCGCGCGGTTGTTAGCTCACTGAGTGCGACTTTTTTTTTTTGGTTATTTTTAAATTTTTGTTTTAATATTTTGTTGGCGCTGTACAAAGTTTACTAGTTTGATTCATTGATTATTGTATGTGACGGACGAGGGTGTTTAGAGAGAGAGAGAGAGACCGGAACAGAGGGTGGTGGGCTCTGAGGTCGGTGG
>Dhingra_Pear_16_GATCAG_L001_R1_001_paired_trimmed_paired_merged_contig_10019 ATP-citrate synthase beta chain 2	GO:0003878	GO:0016829	GO:0008152
GGTCAGAAAGAGTAGAACCTGGGAACACATCACCTCCAATAGCAATACCTTCATAAAGTCCATCTGTTACACGAGCTACAGTATTGTATAACTCATTAGACATGCCACCAGATTTGGAGACAAAACCAACAGATCCGGGCCTGTATAGCTTGCAGTGAATAATGTTATCAATAGTTCCAGCAGTGTCACCGATCTTAAAAGCCCCAGCTTGAATTCCTCCAACAGTAGCTGGGCCAATGACAACCTTGTTGTTTGCCCGTGCATATGCGATCAACTGCTTAGTGTCTGACTCAGGAACACCTTCAGCAATGATGGCCACAACTCTAATGGTTGGTTGCTTCAGAGCAGCCATGGAAGAAGCAGCAGCACTTCTGTATGAAGCAAAGT
>Dhingra_Pear_16_GATCAG_L001_R1_001_paired_trimmed_paired_merged_contig_10020 ATP-citrate synthase beta chain 2	GO:0003878	GO:0016829	GO:0008152
TTTGCTTCATACAGAAGTGCTGCCGCTTCTTCCATGGCTGCTCTGAAGCAACCAACCATTAGAGTTGTGGCAATCATTGCTGAAGGTGTTCCTGAGTCAGACACTAAGCAGTTGATCGCATATGCACGGGCAAACAACAAGGTTGTCATTGGCCCAGCTACTGTTGGAGGAATTCAAGCTGGAGCTTTTAAGATTGGTGACACTGCTGGAACTATTGATAACATTATTCACTGCAAGCTATACAGGCCCGGATCTGTTGGGTTTGTCTCCAAATCTGGTGGCATGTCTAATGAGTTATACAATACTGTAGCTCGTGTAACAGATGGACTTTATGAAGGTATTGCTATTGGAGGTGATGTTTTCCCAGGTTCTACTCTTTCTGACC
>Dhingra_Pear_16_GATCAG_L001_R1_001_paired_trimmed_paired_merged_contig_11474 ATP-citrate synthase beta chain 2	GO:0005886	GO:0009346	GO:0003878	GO:0016829	GO:0048037	GO:0006085	GO:0010228	GO:0016126	GO:0016132	GO:0016926	GO:0050665
CCAGTCAAGGAATTCAAGCCTCCACAAATCCCTGAAGATCTTAACTCTGCAATTAAGAGCGGAAAAGTTCGTGCTCCAACTCATATTATATCCACTATCTCCGATGACAGAGGTGAGGAACCATGCTATGGTGGTGTACCTATGTCTTCCATTGTCGAGCAGGGTTATGGTGTAGTTACTGTACTAAATTTATCGAGATTTGCATCATGTTATGTGCCGACCATGGTCCTTGCGTCTCTGGTGCTCACAACACAATAGTAACTGCTAGGGCTGGCAAGGATCTTGTTTCCAGCCTTGTTGCAGGTTTGCTCACAATTGGACCACGATTTGGTGGTGCCGTTGAT
>Dhingra_Pear_16_GATCAG_L001_R1_001_paired_trimmed_paired_merged_contig_2474 ATP-citrate synthase beta chain 2	GO:0046912	GO:0048037	GO:0008152
ATATATGGGTTAGACAGACCCAAAATTACATTTTATGACTTTATACAACGCTATTTTGAGAAAATATTTATCCTGTGAGGCAACAAATTTCTATTTATTCGGTTGTTTTTTCTCGAGAGCGAACAATTGCACACATTGTTGATACATCCAATTCCCAGTTGCTCTACATTCTCTCCCAAAACCAGAAACCAAGAAATTTATACGAAAACATAAATTTGTTTAGTAAAATGATCGAGGGTTCTTCGTTTTATGAACTTTCGATACAGACTTGCAAAATGAAAGATAAAAATCAGCTCCAGCATTAGCGATACACACACACACACTATTCTAACAACTGAACAATAATCGTTCCAGGCGAATCGTAGACTTGAGAAACTTGGAAACAACAATGCTTGTCTGAAAGCAGGTAGTCCGGAATCAGAACCTGCTATCCGATGTTTTTTCACTTGGTGTAAAGAACGTCCTCCCATGGGTGGCGGTATAGGGGCTGCTTCAACCTCTTCTGGTCGAATGTGTGCCCAATCAAACCAATAGAACGTGCCAGCACGAATAGCCCATTCAGATATCCAATCTCAACAATCTCATCAATCTCTGGTTTGGTGAACATTCCACTGCCAGCAAGAAGATCCAAGAACAGGGTTCCAATTGCACCATCAACGTTGAGGACCAGGTTGTTTGCCTTCGAGAGTGTGTAGGTTTCAACTTGAACGGCATATTCCATGTACTTGACAGAAGGGAAATTAGTGCGTGCAAACGCTTGTAGAAGCTCTACTCTCTTATCTCTGTTGTCCCCTCTCTTGATCCTGTGCCCAATCCCTGGCACACGAATGCCCTTCTTCTTCATACTTTCGACGAACTCATAAGGTGTAAGGTTCCTGTCATATGCATCCTTGAAGTAACGAGCAGCATCATCAACGGCACCACCAAATCGTGGTCCAATTGTGAGCAAACCTGCAACAAGGCTGGAAACAAGATCCTTGCCAGCCCTAGCAGTTACTATTGAGTTGTGAGCACCAGAGACGCAAGGACCATGGTCGGCACATAACATGATGCAAATCTCGATAAATTTAGTACAGTAACTAGGAAGGCTGCGCTTGAACCACAAAAGAGAGATAACATCACCCACACCATAACCCTGCTCAACAATGGAAGACATAGGTACACCACCATAGCATGGTTCCT
>Dhingra_Pear_16_GATCAG_L001_R1_001_paired_trimmed_paired_merged_contig_2556 ATP-citrate synthase beta chain 2	GO:0016829	GO:0046912	GO:0048037	GO:0008152
TGCACGCACTAATTTCCCTTCTGTCAAGTACATGGAATATGCCGTTCAAGTTGAAACCTACACACTCTCAAAGGCTAACAACCTGGTCCTCAACGTTGATGGCGCAATTGGAACCTTATTCTTGGATCTTCTTGCTGGCAGTGGAATGTTCACCAAGCCAGAGATTGACGAGATTGTTGAGATTGGATATCTGAATGGGCTCTTCGTGCTGGCACGTTCTATTGGTTTGATTGGGCACACATTCGACCAAAAGAGGTTGAAGCAGCCCCTATACCGCCACCCATGGGAGGACGTTCTATACACCAAGTGAGAAAATATCGGATAGCAGGTGCAAAACCCGGACTACCTGCTTGCGGACGAGCATTGTTGTTTTCAAGGTTCTCAAGTCTACGATGTCGCCGGGGATGATTATTGTTCAGTTGTTAAAATAGTGTTTTGTATCGCTAATGCTGGAGCTGGTAAGTCTGTATCGAAAGTTCATAAAAAGGGAGAACCCTCGAT
>Dhingra_Pear_16_GATCAG_L001_R1_001_paired_trimmed_paired_merged_contig_517 ATP-citrate synthase beta chain 2	GO:0016829	GO:0046912	GO:0048037	GO:0008152
CAGAAGGGAAATTAGTGCGTGCAAAGGCTTGTAGAAGCTCTACTCTCTTATCTCTGTTGTCCCCTCTCTTGATCCTGTGCCCAATCCCTGGCACACGAATGCCCTTCTTCTTCATACTTTCGACAAATTCATAAGGTGTAAGGTTCCTGTCATATGCATCCTTGAAGTAACGAGCAGCGTCATCAACGGCACCACCAAATCGTG
>Dhingra_Pear_16_GATCAG_L001_R1_001_paired_trimmed_paired_merged_contig_7449 ATP-citrate synthase beta chain 2	GO:0003878	GO:0016829	GO:0008152
GGTACACCAGCATAGCATGGTTCCTCACCTCTGTCATCAGAGATTGTGGATATGATATGAGTGGGAGCACGAACTTTTCCGCTCTTAATCGCAGAGTTAAGATCTTCAGGGATTTGTGGAGGCTTGAATTCCTTGACTGGTGCAATCTTCCCTTGCTCAACCAGTTTTTCAAATGTTTCCTTGATAGCAGTTTCCAGAGCTTCATATGAACTGGGAACAACAGCACCAGCATCCCTCAAGGCTTGATTCTTTGCTTGTGCAGATTCCATCTCACCACCACTTTTTGCACCGGCATGACCAAATTGTACTTCGGATTTGAAAAGCCTTGCACAAGTTCCACTAACCCAAGCAACCACTGGTTTGGTAACTTTGCCCTGTTTCAAAGCTTCAACTAGAGAATACTCGTCTCTCCCACCAAGTTCCCCAAGTACAACAATAAGTTTAACCTGGGGGATATTGTTAAACCGCAGAACATGGTCAGAAAGAGTAGAACCTGGGAACACATCACCTCCAATAGCAATACCTTCATAAAGTCCATCTGTTACACGAGCTACAGTATTGTATAACTCATTAGACATCCCACCAGATTTGGAGACAAAACCAACAGATCCAGGCCTGTATAGCTTGCAGTGAATAATGTTATCAATTGTTCCAGCAGTGTCACCAATCTTAAAAGCTCCAGCTTGAATTCCTCCAACAGTAGCTGGGCCAATGACAACCTTGTTGTTTGCCCGTGCATATGCAATCAATTGCTTAGTGTCCGACTCAGGTACACNGGTTGCTTCAGAGCAGCCATGGAAGAAGCGGCAGCACTTCTGTATGAAGCAAAGTTGATAAAGACATCAGCAGTAGGATGTGCGGCGCATGATGCTTCAATGCTTGAGTGCACTGGTATGGCGATTTCCTCTTGACCGAAAAATAGCTTCTGGAATCCCTCAGAACCGGGGTTAATGATTCCAGCAACTGATGGTGTCTCCCTCCCGCAAAGGAAGTCAAAATC
>Dhingra_Pear_16_GATCAG_L001_R1_001_paired_trimmed_paired_merged_contig_12726 ATP-citrate synthase beta chain 1-like [Vigna radiata radiata]	GO:0003878	GO:0016829	GO:0048037	GO:0008152
GCATGACCAAATTGTACTTCGGATTTGAAAAGCCTTGCACAAGTTCCACTAACCCAAGCAACCACTGGTTTGGTAACTTTTCCCTGTTTCAAAGCTTCAACTAAAGAATACTCGTCTCTCCCGCCAAGTTCTCCAAGAACAACAATAAGTTTAACCTGGGGGATATTGTTAAACCGCAGAACATGGTCAGAAAGAGTAGAACCTGGGAA
>Dhingra_Pear_16_GATCAG_L001_R1_001_paired_trimmed_paired_merged_contig_516 ATP-citrate synthase beta chain 1 [Erythranthe guttata]	GO:0046912	GO:0048037	GO:0008152
GAAGGGAAATTAGTGCGTGCAAACGCTTGTAGAAGCTCTACTCTCTTATCTCTGTTGTCCCCTCTCTTGATCCTGTGCCCAATCCCTGGCACACGAATGCCCTTCTTCTTCATACTTTCGACGAATTCATAAGGTGTAAGGTTCTTGTCATATGCGTCCTTGAAGTAACGAGCAGCATCATCAACGGCACCACCAAATCGTG
>Dhingra_Pear_16_GATCAG_L001_R1_001_paired_trimmed_paired_merged_contig_3382 ATP-citrate synthase alpha chain [Medicago truncatula]	GO:0004775	GO:0005524	GO:0016829	GO:0008152
GATATGGCTTTCCATCAACCAATGCGAAAGGATTCATCTCCAGAAAAGTGAAGTCCAAATCTTGAAATAGAGCAAATACGGCTTTGATAAAGTCCTCGAGTTCTGCTTTGATCTCCAAGGGTAGGGTTGCAACAAGTGGAGCAGACACTTCTGATGAAAAAGCAACTCCAGTAGGGACAAATATGGTCTTGACCTTATCCCAGTTCTCCTCAATGTCAATTCCTCCACATTCGGAGAAGCTTATGCTGTTTCCAAGTCGGTCTGAGACAATATTAAGGTAAAACTCTTCATTGTGGGGAATGAAGGGTTCGACAATGAATGTGGTTATTGGTCCCTTGCAGCCACCCATCTCAACCTCTTTG
>Dhingra_Pear_16_GATCAG_L001_R1_001_paired_trimmed_paired_merged_contig_3383 ATP-citrate synthase alpha chain [Medicago truncatula]	GO:0003878	GO:0004775	GO:0005524	GO:0016829	GO:0008152
GATATGGCTTTCCATCAACCAATGCAAAAGGATTCATCTCCAGAAAAGTGAAGTCCAAATCTTGAAATAGAGCAAATACGGCTTTGATAAAGTCCTCAAGTTCTGCTTTGATCTCCAAGGGAAGGGTTGCAACAAGTGGAGCAGAAACTTCTGATGTAAAAGCAACTCCAGTAGGGACAAATATGGTCTTAACCTTATCCCAGTTCTCCTCAATATCAATTCCTCCACACTCTGAGAAGCTTATGCTGTTTCCAAGTCGGTCTGAGACGATATTAAGATAAAACTCTTCATTGTGGGGAATGA
>Dhingra_Pear_16_GATCAG_L001_R1_001_paired_trimmed_paired_merged_contig_69912 ATP-citrate synthase alpha chain 2-like [Malus domestica]
TTGTTGCAACCCTTCCCTTGGAGGTAAGTCTTTTATTGATATGGTATTTCAGTATCATTTCTGTATACTTTACTTCTGACCAGAAAAAAAGAAATAATGTACTCGATTTTGCTTGCGTCAATCATATGCTATCTCTCTTGAGTTCATGTTTCGTTTTAGTTTAATCTGGAAATCATTGACAAGTATTATTCTTGAATATAGGTCAAAGCAGAACTTGAGGACTTTATCAAAGCCGT
>Dhingra_Pear_16_GATCAG_L001_R1_001_paired_trimmed_paired_merged_contig_1167 ATP-citrate synthase alpha chain 2	GO:0005829	GO:0009346	GO:0003878	GO:0004775	GO:0005524	GO:0006085	GO:0006623	GO:0006629
TTTTGATCTTTCTTACATTTCATCTTTAGTCATATTACATGAGCATTCACAACGTTTCACAACAAAATCCTCATTCCTTGGAGATTTCTATATTTTTTTCGTTTGCTTATACCTTTCACTTGTTTAAACTTGAAATGCAACCATTTACTTTCAAAACCAAGAACACACTTAAACAAGGTTCGTATATCACAATAAGTCACAAAAGTTGAAAAGACTGGAAAACTGAAGTCGTCTTGTGGTCTCATCTTGCCAAGACAAACTCACAATTCACACTTTTTGCCTTTTTGGCCAAACCATAACACACACTTCGAGCCTCGAAAACTCGTTCAAATGTCTGCAAAATAAGAAACTCTTAAGCTTCACCCATGATGCACTCAATTGCTTGCTTGCAAATTCCCGTCATTGTTGCCTCAGGGCCATAAACCTCAAGAGGAACTCCAAGTTCTTCTCCCAATTCTCGCATCTTTGCCAAACCAGTTTGATAGTTTGGACCACCCCTTCTCACAAAAATATGCATTCTTGCCGCTTTTAGCTTGGATTCCTTCTCCCTGAGGGCTCTAATAATTCCATTGAATGTAGCGGCTACATCTGTGAAATTAGCTATGCCACCTCCAATTACAAGGGCTCTCTTACGGCCGTCAGGTTCAGAAGTTGCACAATCAATCACAACTCTGGCATACTGCAACACCTCCTCTTCATTGGGTGCTCCACTGTATTCGGCATAGTTTCCAAGTTCTGAAGCATAACCCAAATCTCCAACAGTATCAGCATAAATAACACTTGCACCGCCTCCAGCTACCATGGTCCAGATGCGTCCTTTTGGGTTCAACACAGTGAATTTTAAGGATGCACTTGTCTTTTCATCCAGAGAATGAATAAACGTTTCTGTAGGACTTAAGACTCTGCCGAAAGGCAGTGGAAACTCCACATTGCCCCATTTATTGAAGTTCTTGAAGGCAGCAGTGTCATCTAGCTCCCCCCTCATATCTAGTGGATAAGGTTCACCGTCTACCAAGGTAAACGGGTTCATTTCCAGGAAACTAAAATCCAAATCCTGGAATACAGCAAATACGCCCTTTATGAAATCTCCAATTTTGCCTCTGACCTCCAATGGAAGAGTGGCAATCAGTGGAGCACAAGCATCATTCGTCATAGGCTTCTCGGTCGGAAGAAATATAGTCTTAACCTTGTCCCAATTCTCTTCAATTTCGATCCCTCCACACTCCGAAAAGCTCACGGTTGATCCGAGCCTTTCGGACACAATCGAGAGGTAAAATTCTTGATCATGGGGCATGAACGGCTCCACTATAAACGTCGTAATCGGCGCCTTGCATCCTCCCATCTCAACCTCCTTGCCGAGTCGCTGCTTGACGAACTCGGCGACCTGAGCCATGTCCAAGTTCAAGGCGACGAGGCCGCTCTTCCCGCGCTTCCCGAACAGCATGTCGGGCTTCACCACGAGGCGCGTAGACGACAGCCATGTATGCTCGTTCGACAACTCGGAGAAGTCCGTCGACTCGGTCACCAGAGCTGAGTTGATCTGGAGGTCGATTCCGGCGAGTCGTTTCAGGTGCTGTTTGAGCAGCCTCTTGGAGTCGTACTCTCTGATC
>Dhingra_Pear_16_GATCAG_L001_R1_001_paired_trimmed_paired_merged_contig_1168 ATP-citrate synthase alpha chain 2	GO:0009346	GO:0005524	GO:0006085	GO:0006623
GGGAGAAGGAATCCAAGCTAAAAGCGGCAAGAATGCATATATTTGTGAGAAGGGGCGGTCCAAATTATCAAACTGGTTTGGCAAAGATGCGTGCTTTGGGGGAAGAACTCGGAGTTCCTCTTGAGGTTTATGGCCCTGAGGCAACAATGACCGGAATATGCAAGCAAGCAATTGAGTGCATCGTGGATGAAGCTTAAGAGTTTCTTATTCGTGGTTCTTTGTATGAGTTTTCAAGCCTCGAAGTGTGTATTATGATTTGGCCAAAAAGGCAAAAAGTGTGAATTGTGAGTTTATCTTGGCAAGATGTGACCGCATAATTTCTTCAGTTTTCCAATCTTTTCAACTATTGTGACTTATTGTGATGAACCATGTTTAAGTGTGTTCTTGTTTTGAAAGGAAATGGTTGCATTGTGTTCTTGTTTTGAAAGTA
>Dhingra_Pear_16_GATCAG_L001_R1_001_paired_trimmed_paired_merged_contig_4888 ATP-citrate synthase alpha chain 2	GO:0009346	GO:0005524	GO:0006085	GO:0006623
AGAGAATGAATAAACGTTTCTGTAGGACTTAAGACTCTGCCAAAAGGCATTGGAAATTCAATACTGCCCCACTTCTTGAAGTTCTTGAAAGCAGCAGTGTCATCCAGCTCGCCTCTCATATCTAATGGATAAGGTTCACCATCAACCAAGGTAAATGGGTTCATTTCCAGGAAACTAAAATCCAAATCCTGGAATACAGAAAATACGCCCTTTATGAAATCCCCAATTTTGTCTCTGACCTCCAATGGAAGAGTGGCAATCAATGGAGCACAAGCGTCATTCGTCATAGGCTTCTCGGTCGGAAGAAATATAGTCTTAACCTTGTCCCAGTTCTCTTCAATTTCGATCCCTCCACACTCCGAAAAGCTCACGGTTGATCCGAGCCTTTCAGACACAATCGAGAGGTAAAATTCTTGATCATGAGGCATGAATGGCTCCACTATAAACGTCGTAATCGGCGCCTTACATCCTCCCATCTCAACCTCCTTACCGAGTCGCTGCTTGACGAACTCGGCGACCTGCGCCATGTCCAAGTTCAGGGCGACGAGGCCGCTCTTTCCGCGCTTTCCGAAAAGCATGTCGGGCTTCACCACCAGCCGCGTCGACGACAGCCATGGCAGCTCGTTCGCCAACTCGGTGAAGTCCGTTGACTCGGTCACCTGAGCTGAGTTGATCTGGAGGTCGATTCCGGTGAGTCGTTTCAGGTGCTGCTTGAGCAGCCTCTTGGAGTCGTATTCTCTGATCTTCTTCCGGGCCATTGGGTCGGATTTTCTCGGATCACGCTGGCGTCGCCGGATACGAACAATCGGGTCGGGTCGGGTCTGGTATGGTGCGGTGGAGTGGAGTGGCAAATGATGTTTTGTTGCGAACGGGAAGTGCGCAGTTGGCAGGTGCGGCTGATGAGTGTGTACAGTTGGGTAAGATTGTAAAGTCACACGCGCGGAAATAGTCCTACCATATACACGCGCCAGTGGATTGGTTAAGAATCAGATTGCTGAAGTGTGCCTGCCACGTGCCACTTCTCGCCACTTCTGTTCTTTAGACATGGTAGTTAGCGAACTGTGGGAAGCTT
>Dhingra_Pear_16_GATCAG_L001_R1_001_paired_trimmed_paired_merged_contig_50434 ATP-citrate synthase alpha chain 2	GO:0009346	GO:0005524	GO:0006085	GO:0006623
GGAAAACTGAAGAAATTATGCGGTCTCATCTTGCCAAGATAAACTCACAATTCACACTTTTTGCCTTTTTGGCCAAATCATAATACACACTTTGAGGCTGGAAAACTCATACAAAGAGCCACGAATAAGAAACTCTTAAGCTTCATCCACAATGCACTCAATTGCTTGCTTGCAAATTCCGGTCATTGTTGCCTCAGGGCCATAAACCTCAAGAGGAACTCCGAGTTCTTCCCCCAAAGCACGCATCTTTGCCAAACCAGTTTGATAATTTGGACCGCCCCTACGCACAAATATATGCATTCTTGCTGCTTTTAGCTTGGATTCCTTCTCCC
>Dhingra_Pear_16_GATCAG_L001_R1_001_paired_trimmed_paired_merged_contig_101541 ATP-binding cassette sub-family D member [Theobroma cacao]
TAACGGTGGGATACCAAGCGGCGGATGGAAGTCTCTCGTACTATACATAACTGAAAGTACATTGAAATTAAGAAAATCATATATTACCAGGAGATTGAACCCGATTGAAGTTGGGATGCATGACTACTGAACTGCAACAGAAATGTGCTCAGGGAAGAGCTACCGGCTGACCCCTTCGGTTTCTCCGAAGGACGAAAGATTTGAGCGTGCCGGAGTTCTAACCGGAGAAGATTCGTGTCAGCCTAGAATGCGATACATAAATAGTTTACAACCTCCAAAGGCTTATTGAAACTGCTCATAACTTCAGGAGGAAACCCGCAAGCAGTGTAGTAGTAATCAACCCTCATTCTTTTGCTTGTTCTTCAAAAATCCTTGCTTCAATTTTCTCCACGCCCTTGCCACAAACCCCTTCGTCACCGCCCCTGCCGGCCTTGCGCTCGGCTTTTGGTCCCCGGTAGCCACACAAGACAACCGCGGCGGGCACAATTTTATCTTCGGTTTCTTGGCACGCACTTTGACAATGCGACTTAACCCTTGTCTGTACATGGGCGAGTTGAAGCAGTACATATAACGACTCGACGAAGAAGCTTTCGAAGCTTGCATGGCCTTGTTGAGTTGGTGAGTCACAGCTCGAAACTCGTATGAGTCGTATAGCGTGCTGCCGTTGTGACTCGGGCTCAGCCGCCATACGGGGCTTATCATGCGGGGGTGAGCATGTGTCGCGGTGGCTATTTGTGGCTTTTTGTCTGCCGGGATTTCCAGGAAAGTTGCTAGGTCTATAGGCGTTGAAGCCTCTCCCATGTTTTTTTGAGAGAGTTGAGAGAGCTTGAGGAAGTGGGTTAAGGCATGAATATTAGGTTTTGGGAGTG
>Dhingra_Pear_16_GATCAG_L001_R1_001_paired_trimmed_paired_merged_contig_112573 ATP-binding cassette [Ricinus communis]	GO:0016021	GO:0005524	GO:0015416	GO:0008152	GO:0015716	GO:0015748
GGATCCTAAAGATCCCTATCACCTGTGTTGAAGTTGTGGTTTGGGTATTTATGACCTATTATGTCATCGGATATGATCCAAATGTCGGAAGGTTGTTTAAGCAATGGCTTCTACTCCTACTCATTAATCAGATGGCTTCGGGGTTGTTCCGATTCATTGCTGGAGTTGGTAGAAGCATGACTATTGCAAGCACATTCGGATCATTTGCACTTGTCATGCTTTTCTCCTTGGGTGGTTTTGTTCTGTCAAGAGTCGATATAAAGAAATGGTGGATGTGGGGCTACTGGATATC
>Dhingra_Pear_16_GATCAG_L001_R1_001_paired_trimmed_paired_merged_contig_55202 ATP-binding cassette [Ricinus communis]	GO:0005886	GO:0016021	GO:0005524	GO:0015416	GO:0015417	GO:0008152	GO:0015716	GO:0015748	GO:1902047
TCTCATCTTTTTTGGAAATTAAATGATCTAATTGCATAGGCAAAGATGAAGCCAAACAGCAATGAAAACGCAACAATCACAACTGCAACGATGCCCAGAAACTCATGCTTGTATCCGAAGTAACTTCTCAAAAAATGCTCTACCGATTCTCCTGACTCCAGTTTCTCCTTTACGTCTCCAAATTGTGAAGCAACCATTCCATACAAGGTCCAGGCAACGGGGCAGACCCAATAGTACCATTTCCACCATATCGGAATCCTCGTTGGGGGAACAACGAATCCCGAGAAGAGGTTCCAGATTGCGTAGAAGGTAGATGAAGTTATGGCAGCAATGTTGTGGTTGGGAGTGAGAGCCATGGTCATCATGCCATAGAATGTGAAGTACAGCAAGGTGAAGTACATGAAGAAAAGATACCATAAGAACTTGGCAGCTATCCAATCGAATCCCATCATGGCGTATACTATAGCTCCGTAAATAATGGTCTGAATGAAGATGTAGGGAACCTCAATCATCATCTGCCCAAATGCGTATGGCAAAGCGGAATACATTCCAGCTGCTCTTTCTCTGTAAAAGACCGTTCTCTCAACGGCCACAACCGGCTGCACTGAGGCACCATTTTGTACCCCGATAAAGATAACAGCAGCGTACATGGAACCCATTGCATTGAAGAGATCTTGCTGCCTACTCCTTTTTGATCCAAGGTTCCAGAATATCAAACCGAATAATAAAGCAATGAACGTTGTGAACAACAGCCTTACTGCACTATATGATGGGTTTCGCCAATATGACCAGTGCTGTTTCCACAGGCAAGCCATACATTGGGTGAGAAAAGATCGTGAGTAGCGAGTAGGGAAGTATAGATCTTTAGAACCCAAGGGAGGTGTGTTTAATTCCTCAATCATTGCTTTGGTTCTCTTATATATTTCCGAGTTATTGTATGCATCTGTGAAGTTAACCCCAAGAGCTGCCTCTTGTGCGGCTGAAGTAACCTCCAGCATCCAGGTTGCCGGGTTATATCCATCTTTAATCTTTGGAACTCCATTGATTCCCTCAAAATAATTGATCAGAATGGAGCAATGGGAGCCTAATGGACCGGCATATATTTGCTCACCTCCCAATTTCAGAAGAAGAAGCTCATCGAAAGCATCAAATATATCTATGCTTGGCTGGTGGATGGTACAAACCACAGTTCTTCCCGTGTCCACTGTGTTCCTCACTGTTCTCATCACAATCGCTGCTGCCCTAGCATCGAGGCCAGATGTTGGTTCGTCCATGAAGATTATCGATGGATTTGCAACGAGCTCAACTGCGACTGTTAGCCTTTTGCGCTGCTCAGTTGAAAGACCGGTTACACCAGGTAATCCCACAAGAGCTCCCCTGAATGAAGTCAGCTCCACAAGTTCCATGACTTCTTCGATAAACATCTCTCTTGTTGCAGAATCAACCTCAGGTAGTAGCCGGAGCCACGCAGAAAAAAGTAGAGATTCATAGACTGTCACATGGGGAGAGTGGATATCAGTTTGCTCACAGTATCCAGATATGCGAGCGAACGTTTCTTGCCTTTTAGGATAACCAGAGATCGTGATGTTTCCCTTGATATGTCCACCAGTTTTCCTTCCAGCCAACACATCCATTAGAGTGGTCTTGCCAGCACCACTGACTCCCATTAAAGCTGTTAAGACTCCTGGCCTAAAAGCACCACTTACACCCTTCAGAAGTTCAAGCTGATCCTCCTGAACACCCTCCGCTTTCATTTCTTGTGGCATATCTATGGCATATCTGATCTCATTGAAAGTGAGGGAAAGGGGTTGAAAAGGAAGAACCATCCCTCGCTTCCTTTTTCCATTAGCTTCATCAGTTCTTCCCACTCTTTCGGATTCAGAAGAGATCTTTCCTCTTGGTATTAGCTCAATGAACTCTCCATTTCTGCTAAAATTTCTCTCAGCCATGCTTTCTTTGGTTAGCATTGTCTGAGGCTTCCCGAGTGGATCAAGATACTGCAGAGCCAAAGTAAGGAGGAGATTGAATAGAAAAATATATCCAATCAATGCTGCTACTCCAATCCAAAACAATTTTGCTTCTGGGAAAATTCCATGAGACTTCAGGATCAGAACTCCCAAGGATTCTGTAGAATTAGGTGGAACTTGTCTCCAACTCTTTCCAAGAAATTCATTCACAGTAATAGCATTTTGTCCATACATCAACGGCGAGACCCAGTAACCCCACAGCCACCATTTTGGAACAGCATCTCGAGATAAGACGAATCCGCCCAAAACCATAATTATAAGCAGTGCAAAGGATCCTGTTGTGCTTGCAACTGTTACATCCCTTCCCAAGGCTGCTATCAACCTGAACAGCCCAGACGCCATCTGGTTTATGCACAAGAGTACAATGTACTGCTTGAAGAACCTTTCAACATATGGATCAAATCCTATTACATAATAAGTAATGACAACCCAAATGGCACTTTCGCCCAAACTGATTGGGATCTTGAGGATCCATGCAGGAAGTGAGTAAGCCCAGGAAGGAAAGAAGAGAAGGTCTCTCTGCTTGTAAAAGACAGGAAGTTTCATAATTGCCATGTTGAGTTCTGATATTCCGTTAAACATCGCTACAATGACTGCGAAGAACAAAGCTCCCATGTAAACTCCACCATCCACCACTGAGTCCTTATGCATCTTGATTCGTAGAAATATCGATGATGTTATAGAAGCTAAGATACTAAGTAGGGCAAGTTTGAAAACGTAGGCAAATGAGTTCCTCTTCATGAGCAAGAACTCTCTTGAAACACATGCTCGGAACAACTCCTTCTTGTTAACGCCATACCTTTTAGATGATAAAGCAGCACGATGACTTCTGGACTTGTCGAAGGGAGTAGCAAGCTCGTCGCCGAGTTTCTGACCAATTGGAAATGACTGGAAAGCTTCGACAAACTCATTGACAGTAACAAATCTGTAAGGCTTGTCTCGACGTGCCCAGTACTGCTCTTGATCCTTCTTTGATGTCACCTCTTGCAAGAAGTCAGCAACTCCTTTTCTATCCGGACATATGAAGCCCATGGATTCAAAAAACTCGAGCACATTTTCACGCGGGCCCTGATACACGATTTGTCCATCTGATAGAAGAATTATGTCATCAAAGAGGTTATAAGTTTCAGGGGCTGGCTGGAGGAGGGAGACCACTGCAGTTCCACTTAGAATGTGGATGGATTGCCTGATTGAATTTACTATTTGGAAAGTTGTCGAACTGTCCAAGCCGGTTGAAATCTCATCCATGAAGAGAGCTTTTACCGGTCCAACAAGCATCTCCCCTATCGTGACTCGCTTTCTTTCTCCACCAGAGATGCCTCTTACCATATCATCTCCCACCATAGTATTAGCACAGACTTCAAGTCCGAGAATCTTGAGAATGTAATCAGTAACTACATTGGTCTCCTGCCCTTCTAGAGCCGCTGCCTTCAGATATATGTCAATGTCAGGATCAGGCTTGATATTTCCCTCCTTCTCTCTTCTACACAGTTCCACCAACATGTCGCAATTTGATCCAACTCCTTGACATCTAGCCGAGAAAGCAAATGTCTCTTTCACTGTCAGCTCTCCTATATGGAGATCGTTTTGACTTACATAAGCCGATGTTCTCTGAGGTACAAATTCTTCCATCCCATGTCCGTTATATGTAATCCGCCCGGAAGAATTTAAATCTCTACCAAGTCTTCCGGCCAACGCCAATAGTAACGTGGTTTTTCCAGAGCTTGGGGGACCTAAGAGTAGAGTCATTCTTTGAGGCTTGATGATTCCACTAATGTTTTGAAGGATTTTTAGAGGCATCTTTCTACTCGGAAAAATTCGAAGATCATGTAGCATTCCCTGCAACATGTTGATTGAAAAGTTGAGTAACGTAGGCAGTGCTCTGCTGCCAATATAAACTTTTGCCTCCACAGTCAGACGCTCGAACCGGACTTCAATTGTTGGCACATTAAGACCAACTCGATCAATGCGGTTCTTGAGCTTCAACAAGAACTTCTCATTATCTTTCTCTGCATTGCTCACCAGCCTTTCCAACAAAGTCCTTCTCTCCAACAAGCCCAGATTCTCCACATCAACCTCTCTAGCTTGTCCCTCACCATCAATGAATAAGCCTCTTCCAACACGTAAACAAGTAGGCAGCCTTTCAAGCGCAGCCCATTTCAGAGCTTCTTCATCGTCTTCAGCTCGCGAAGACCTCGAAAAAACTTCCATGATGTTTTTCTACTTGATGTCGAAATGACTTGTACAAGGATCACAACTCATATCACCATTGATGCGCTTTTAACTCCAACTTCCCCACATGGATAGTTGAACTGAAGCAGCTTATATAAAGAAGAATTATGAAATCGTGGACATTGGTTAAAACATCCGCAGACAACAAATGATAACAAAGCATTCCTTGAAGTGTGTGTGGTGGAGTTCGGTTTCATCTGTCAAAAGTTGATTAAGAAAAATGAGAGAGGAAACGTGATTGTTGAGTAAAGCGCTGCTGCAGGAAAATTCCAGTTTTTAGGTTGTCTTGTCCGAAGTGTGTGATTATTGGAGGGTTGAATTTAGAGCCCTAGGCGTGATTCATGCTTTCGCAAGTGCATGATTATGCTGCATCAGTTGAGTCAGTGAC
>Dhingra_Pear_16_GATCAG_L001_R1_001_paired_trimmed_paired_merged_contig_14384 ATP-binding [Medicago truncatula]	GO:0003676	GO:0003678	GO:0005524	GO:0000911	GO:0006302	GO:0006312	GO:0007062	GO:0007067	GO:0010564	GO:0032508	GO:0042138	GO:0051026
CTCTCAAAACAGTAAGCTTTTTGATGTCTCGAACCAAAAGTAGGGTAACAAACATTATGTAATACTACAATATATGCGTGGGAGCCTTATAGTTTTCTTGATATGGGCTTTTAATGGAACCACATACACTCTCACTGATTTTCTTTTATATGCCCCCTATTATTAATCTAGTCTTAATTCTCATTCATATGATATATTCTCATTCTGATTTAGGCTTTGGTGTGCCAGCCAAGTTTTCTTTTGTCCTTTTTCTTATTGGACAATCCATGCTCTTCCATTGTTGCACATGGTCCACTCTTTTGGACTAGAAATTAACATAGTCTTTTTCTTATTTCTTTGAATGAAAGCTTATGCATAGTCTCACCATGCGGCAGTTAGTTATTCGTTAAGTATAACTTATTTCCTTGTGGAATCAAGATCTATATAGCCCCATCAAAGGCTTTAGTCCAGGAGAAGGTTCGTGACTGGAACCAGAAGTTCGGGTCTTGGGGGATAACTTGCTTGGAGCTTACTGGAGATAATGAATCTTACAACGTCAGGAATATACAGGAAGCAGACATTATATTAACCACTCCTGAG
>Dhingra_Pear_16_GATCAG_L001_R1_001_paired_trimmed_paired_merged_contig_28516 ATP-binding [Medicago truncatula]	GO:0003677
TTTCATCTGCATAACAATACAAGATTACAATGAACAATGAGGGATAAAATGCTGGGTGACTTTTCATTAGGAAGATAATTCAAAATTACATCGCGGTATCTTACTATGATGATGACCGTTACGCTTACATTATCGATATGTTTTCAGGACAACCCTACAAAGATGACGACTCTCGATCTCCTTCTAAAGGTATGAAGGGAATTTTCCATTTCCACACCAGCTAATAAAAGAGAGACCTAAACAACAAATCACCTTACACTATGTTACAGGGACAGCGAGCTTCCATCTCCCAAGAAATCTAATGTACACAAGGAAAACTCGACTCTAGTAAAACTGTTTCGGAGGAAAAACTTTCAGGTGGACCTCTTGAATATGAACATTTCCGGAGACCATCTCGGCGAAGGACATGCAACGCTAGCCCAAGTTTTTGCCGTCCCTTGCTTTGTAATTCCATGATTCTTTCCCGAAAACCTCTTCAATCATGTTGCTAGTTGGCAAGAAGTCAACCTTGTTTTTGGGGAAGGTCATATACCCAGCATCCCAGATTTTGGCATCACAAGGCTCCAAGACATATTCGTGGTCACCGCGGTTAAAACTACCCGACCAATGATTCCCGTCCTCAGGCTTCCGCTGACTCTCTTGCGAAGCAGCCACGGCTGCATCAACGGACGTGCATGAATCATCTTGGACTTCTTGATCTACCTTTTCATCCCAGGAAATCTTATCCTGAAGCTGAGGTATGGGACAGGAACTGCAGTTGTCAACCAACCCGTAGCATCTATCTAAAATTTGCTCAGGTCCCCGCCCAAACATATCCACATCAACATTATCATCACAAGTTTCATCCGTATCGTCCTCATCGAACACTTCCAAATCATCCTTCCAATTTCGATTATAACCAGGAACACGTCTACCTTCAGGAGACTCAACCACCGAGTCCTCATCCTCTGTCACAGATGGTTGATTGTCACCGTAATCATTACTCCCCTGCCATTCATCATTGTCACTATCAATATTCATTGGGTCATACCTGTTCTGCTCCGCCCTCTTCCTAAGCATAAAGACATTGAAATAGTAACTGACAATCTCCTTTTTCGTCCTGGAGGGGAAGACAGTTGAAAGTTTGTCCCAGAAATTCTTGCCCAAAGATGTTGGAGTTGAGAAGACAACCCGGTGGAATAGTTGTTCCTCCTCTTCACTCCAAGTTTGTGCCACTTGCTCTCCCATGTCATTAAATCCTAGCTCCTCAAATCTCTTTGGCCCGATGGTCTTTACAAGTTTCTCTCTTGCTTCCAAAATGTGCTGCCTGACACATCTAACAGACTCTCCATCTTCACAGCTGCAATCAATTCTGCCCTTTCCAACTATGCAACCCGTGTCGGTAAATAACTCAGTATCAGAATCAGGCATTGGAATTACACAAGTCCCCATTAGTCGTTTCTCATCCTCAAGGTCAAAATTATTATGGGCTCCTTGTGCACCCCACAGTGGAACATCAGCTTGATGCTCTGGTCCAATGGAGGCAGACTTCCGAGGAGGGTGATCCAAAAGAACAGAATAAATATCCTCAAATTGAGTCAAGGTCCTTATTGAACGTTCATGATTGAAGTACTCAGGGAAAAAGGACCCATGAAATAATGCTTCAAACAGAGAATCTTCTCCACTAGTGCTGCTAGTGGCCCATGAGGATATGGTAAAGCTTCTAGATGCACTGGTTTCAACATCCTCACTGCCTTTTGGAAGACCAGAAAATTTGTCATCAGAAATCTCCTCTTCACTTCTATTTTTGTCTTTTGCACATCCATTCTCTAAAGTCTCTGGTTCCTCGGAAACATCTCCAGGAAAAACAGATTCTGAGAAAGAAACTAGCTCTTTATTATGTCCCACTTGTCTTGGGTGCTTGAAAGAAACAAATATTTCCTCATCATCAAGTGATCGTTTCTGCACCATATTAAACTCAGAAAAAAGTCTTCGAGATATGAAGCAGATCGCTGAATTGGAAGATAGGAGCTTTTGATTTGACGCACCCAAAGGGAAAAACCGAGCTTAATCGAATCAACCTGACTTTTCCCCAACCTAATTTAACTAAACCACGAAAAGCCCCAAATTATTGAAGACCCTAACCCTAGATCTTGAATTCTGTACGAAATCCCAGAAATTGTACCCAGATCTACCAACAAATACAGCTGATGAGCTATAAAGGAACCTCAAAGGTTTGTAGATATACGGATCAAAACCCAGAAATCAAAAAAACCTAAACGCGAAAAGAATTCAAAATAATTTACAAAATCGGAAAAAATTTACAGCGGAAGGCGAAAAAATTGCTAATCCGATAAACGGTTTGTCAGATCTACAAACGAAGAAGAAGATCGAATATTTTCTGAAACCCTAACCCTAGAATCGGATTGG
>Dhingra_Pear_16_GATCAG_L001_R1_001_paired_trimmed_paired_merged_contig_22238 ATP-binding ABC transporter [Medicago truncatula]	GO:0005524	GO:0008559	GO:0006855	GO:0008152	GO:0042908
GATGCATCATTCACGGGCTATTTTAGCATTTAAAAAGTGAAGCATGTTGGGCGATCATCCAAAGTCTGGTGGAGGCTCACCCAACCAAATTTGGCAGCCTTCAACTAAAATATTGGAATGCTCTCTGTTCAGCAACGAGCAAAGTTCTTTTTGAATTACTATTGGTGGATGTCCAAACCAAAACTTCGACATCGAAAAGGACACGAGCGTAACACCTCGGGCGAAATATGCTAGCGTCAGTCGCGTGTAGGCATGACGCTAACCAATTCATTGATGATTGCAGGTCCTCAACAAATCCCGCACTTGTCAAGGGATGTGCCATGAGTCTGATTTAGCACTTGATTCCACACACTGACCATCAAAGTAAAACTTGATGCAGCAAAATAGGCTTAAATTACAAATGATCCAAGCGTAACATATGTCGAGCGTTCTTTATATGCAAATAATGCCAGTTTTACATAGTTATGTTACATACAAATAAAATAGGCGCGCAGCCTTCTCAGACTCCGGAAAACCTGCCAAACGCAGAATCAGCAGTGTTGGTTTGCTCACAAATGCCTCTTCCCTCATCATTCCTGAACAATGGCGTTGGTCATCAATGCAGTCCCTAGAGTCAGACTTGTTAGTTTTTCTGCAAAGAGTGGGATGATCTCTCAAGAATTGATTTCCTTGATATAAGCTGATTGCCTGGTCATAATGAAATCCATGATGTCTGCTGCATTGCCATGCATTTTAACTCTCCCATCTTCCATATAGACAGCACCATCAGCATACTCAAGTTCCTCGAGACGATGGGTGACCCATAAAGCAGTAACATCTCCAGAATTATCCAAACAGTTCCTAACTGCTTTGATCACCCCAATCTGATCATTTTCATCCAAAAATGTTGTCAGCTCATCCAATAACAGAACTTTACATGCTTCCGCTAAAGCACCAGCAATGGCAACCCTTTGCTTCTGGCCACCACTGAGAGTCTGAACTGACCTCTGCATGAACTTCGACATGCTGACAGCATCCAAAGCCTTTGACACTCTAGATTTGACTTCATCAGGGGTCAGGTTAAACTTACCAAGGCCAAATGCTACATCTGCTTCAACTGTAGGCATCACTACCTGATGATCAGGATTTTGAAAAACAAAACTCCTAGGCCTCTTCACATGCACACTTCCAATTGTTGGATTCAAGAGACCAGCCAAAATCTTCAAGAGGGTAGATTTCCCGCACCCGTTGGGTCCAAGAAGCATCCAAAACTGCCCTGAAGGTATGCGAAGAGAGCAATCTCTAAGAATTGGTAATGTTTTACCTTGCCTCGTCGCAACCGAGTAGCTCAGGTTGCGACCTTCAATAGCAATGCTCTCAGTTACATTGGTCCTGGTGCGAGGAGTGGAATACAGAGGAGAGACAAAAGGCTTAGAGGGATGCATGAGCATTGAGGGATTCATCATTTTATGACTTCAAGAAGTTCGTGCCTGAGGTAGGAGAGCTAGGAGGGCGCTGCTCTTGTCTGTATGAGTGATAGTAGCTTCAGTTGCTAGCACAGGCACGGGAATAGTCTATGGCTTCTCATTTCTCCTCTCTTACAAGCTCCTTCCGCCACTATCTCTTACAAGCTCCTTCCGCCACTGTGAAGCATGAGCCACTTCTTCTTCTTCAGCTTAGAGACAGAGTGCCAAACAGTAACAGATGAAGGTGTTCTATGGCTCTTGCGTTTTTATTTTATTTTGCACTGACAGATGAACTAAGGTGTTCCAACTTTTCATGAGGATTTCGGATTTCGGAATTG
>Dhingra_Pear_16_GATCAG_L001_R1_001_paired_trimmed_paired_merged_contig_110139 ATP synthase subunit partial (mitochondrion) [Fragaria vesca bracteata]
TCATTTATGCAGCTGTCAATGGATTCTGTGATCGAATGCCACTGGACAGAATCTCTAAATATGAGAGAGCCTTTCCAATTATAGTAAGGCAGGTAATCAAAATTGTGATAAAAAATTTTTTGAACGCCGCTTTATTCTATCTCTTCGCTTTGGTTTTTGGCTCGTTAGAATTTGTAGGATTATTTATGGATCCTATCGCGCCAAACGCCGGCATAGCCGAGGAAATAGTTGCTGACATGGGAACGGTGGAAGACGCTCACGACGAGAGGGACGGACCAAACTTTGACCGGCTGCGGTATGAAATACAACAGTACAGCGAGGCGAGCAGGGAGTGCTCACGCCTTGCTGTAGATTCCGTGGAACGAGCGGAAAATTTGGTGGACGAGGTCAACTATCGGGTATCCTTGCCGGATCAGGGGCCGGAGTGGAGGGAACACACAGCCCAATTGATTTCGGAGGCTGAAGACGAAGTCAACTACCCCGCAGGTGACCTGGAGATGGCTCAAGAACTGGACCAAGACAAGAAAGAAGCACAAGATAAATATAATAGAGAACTAGACGCAGAATATAGTCGCCTACGGGATCGAGAGAAGGCCCTACAAGAAGATAATGACCGCCTAAAAAGACTTTTAAACCGGTCATAGTTCAGTAAAGATTTTAAGTGGGTTCGCT
>Dhingra_Pear_16_GATCAG_L001_R1_001_paired_trimmed_paired_merged_contig_79057 ATP synthase subunit partial (mitochondrion) [Fragaria vesca bracteata]	GO:0005743	GO:0016021	GO:0045263	GO:0015078	GO:0015986
TGAGGAATAGCCATTCTAGAACAATGATTCGGGGTAAGAATAAGAAAAAAAGTAAAAGTGACCGAGATGTGAGGGAAAAACTTTTGTTTTACATTTCCAGAAAGACCACCTATTTGTTTGTTTACCAGGTTCAGCACGAAATCAGAAAAAGCTCTACCAAGGATTGCCAAGATACGATGAACGGAATAAAACCATGCCTTTTACCTGGTTTGAACAATGACTCTGTGTTTTATAGTTGTAACTTGTAAAAGAAATTGGGGGTCAGGTTGTTAGGGTGTCAGAGGATACATATACAAATGTTTTAAGATC
>Dhingra_Pear_16_GATCAG_L001_R1_001_paired_trimmed_paired_merged_contig_12138 ATP synthase subunit mitochondrial-like
TCTTAATGGACATGTCAAACACCTTTTTATCAAACTCTATCACGAGCCCACCCAAAATACTAGGATCAATCTTTTGTTCAAGAATGACCTTCTTCCCTTGTCCAATTAATTCCTGCAGTGTCTCCTTCAATTCTTTCTCTTCTTCAGCGGGAAGGGGAATGACTGATGTAACAATAGCTTTCACTTCTCCCTTATGTGCCATGGTCAACTCCGCAAATCTCTTTGATATGGTTTCAAGGTTCCTTAACCTCCCATTCTGAGCCAAGACAACCAAAAAGTTCTTTGTAATTTCTGAAAATTTAGCTTCAGCGGTAATTTCATGGATTGCCTTCACTCTAGTATCTGCTGGCACTGACAAATCCCTTGTGAACTGAGAAAAGGTAGGACTTTTCTTCATAGCCTCAACAATGGCAAAAATCTCAGACTCAACCTTTTCCAAGGCATTAGCTTTTACTGCAGCAATGTACAAAGCAGAGGCATAGTTCCCAGAACCCCCAAACAAAACCAGAGGCACCTTAACCTTCACTTCCTTCTTCCCTTGCGCGGTAGAAAAGTTCCTGGATGGCTCAGAATTGATGAAAAGTAGGGCAAAGCGCACGGCGTCAGAGTGCGGCGGATGCGATAGGGAGAGTGATAGAGAGACAGAGAAAC
>Dhingra_Pear_16_GATCAG_L001_R1_001_paired_trimmed_paired_merged_contig_12669 ATP synthase subunit mitochondrial-like
AAGGTCGACAACCTTAATTCCAGTATCAAGGATCTGCTGCTCGGTTGCTTGCTCAACGAAAGCAGGAGCTTCTCTGTGAATGGGCAGAAAGTGATCGGTGCTGATATCGCCTCTATGGTCAATGGGCTCTCCAATGACGTTCATGATGCGGCCAAGAGTAGCCCTTCCAACAGGAACAGTGATCGGCGAACCGGTGTTGAGCACGCGCTGTCCTCTCACAAGCCC
>Dhingra_Pear_16_GATCAG_L001_R1_001_paired_trimmed_paired_merged_contig_127319 ATP synthase subunit mitochondrial-like	GO:0000275	GO:0005524	GO:0046933	GO:0015986	GO:0015991
AGTAAGAGCGACACGGGCACGGGCACCTGGGGGCTCGTTCATCTGACCGAAAACGAGAGCGACCTTGGACTCGCCATCGAGCTGAATGACACCGGTCTCCTGCATTTCGTGGTACAAATCGTTACCCTCACGAGTACGCTCACCGACACCAGTGAAGACTGAGTAACCACCGTGAGCCTTGGCGATGTTGTTGATGAGCTCCTGAATGAAGACAGTCTTGCCGACACCGGCACCACCGAAAAGACCAATCTTACCACCACGAGCGTAGGGGGCGAGAAGGTCGACAACCTTGATACCGGTGACAAGAATCTCGGCAGAGGTGGACTGGTCAACGAACTCGGGGGCTTCGGCGTGAATGGGGGCGAGCTTGGTGCCCTTGATGGGACCACGCTCGTCAATGGGGTCACCAGTG
>Dhingra_Pear_16_GATCAG_L001_R1_001_paired_trimmed_paired_merged_contig_14707 ATP synthase subunit mitochondrial-like	GO:0005753	GO:0005886	GO:0009507	GO:0008270	GO:0046933	GO:0050897	GO:0000302	GO:0006511	GO:0009853	GO:0010039	GO:0015979	GO:0015986	GO:0051788	GO:0055072	GO:0080129
AAGGTGTTTGACATGTCCATTAAGAGTAGGGCACGCCAGATGGAGAGGTATTTGCGGGAACCTGTAAACTTTGACAACCTCTAAAAGGTGTTTGAAGACTGAGTCTGCGATCTCCGCCCTTTTTCCTGTGTTCGTTATAGTCAAAATTCTATGAAGGAAAAGAAAGATTTGTTTTATTTTGTTGCTCGGACCTTGTTTAAGAGATGGAAAGCAACTTGATCGGGATGTCATCTATTTGCAAATAAAAGCTTCATTTTTCGGATGTGTTGTGGGAGAACTGAGGGA
>Dhingra_Pear_16_GATCAG_L001_R1_001_paired_trimmed_paired_merged_contig_14817 ATP synthase subunit mitochondrial-like	GO:0005753	GO:0005886	GO:0009507	GO:0008270	GO:0046933	GO:0050897	GO:0000302	GO:0006511	GO:0009853	GO:0010039	GO:0015979	GO:0015986	GO:0051788	GO:0055072	GO:0080129
ACAGGAAAAAGGGCGGAGATCGCAGACTCAGTCTTCAAACACCTTTTAGAGGTTGTCAAAGTTTACAGGTTCCCGCAAATACCTCTCCATCTGGCGTGCCCTAGTCTTAATGGACATGTCAAACACCTTTTTATCAAACTCTATCACGAGCCCACCCAAAATACTAGGATCAATCTTTTGTTCAAGAATGACCTTCTTCCCCTGTCCAATTAATTCCTGCAGTGTCTCCTTCAATTCTTTCTCTTCTTCAGCGGGAAGGGGAATGACTGATGTAAC
>Dhingra_Pear_16_GATCAG_L001_R1_001_paired_trimmed_paired_merged_contig_2528 ATP synthase subunit mitochondrial-like	GO:0000275	GO:0005515	GO:0005524	GO:0046933	GO:0015986	GO:0015991
CGACGACCTTGATTCCAGTAACAAGGATCTGCTGCTCCGTTGCTTGCTCAACAAAGGCAGGAGCTTCTCTGTGAATGGGCAGAAAGTGATCGGTGCTGATATCGCCTCTATGGTCAATGGGCTCTCCAATGACGTTCATGATACGACCAAGGGTAGCCCTTCCAACAGGAACAGTGATCGGAGAACCGGTGTTGAGCACGCGCTGTCCTCTCACAAGCCCCTCAGTCCCATCCATAGCAATGGTCCTGACCATGCTCTCACCCAAGTGCTGAGCCACCTCGAGCACCAACCGGATCGAGTTGTCCAGCACCTCAAGCGCGGTCAAGATCGGGGGAAGCCCCTCCTCGAACCTCACATCGACGACGGCTCCGATCACCTGGCACACCTGCCCGATCGAGCCTTTCCCGGTGAATTCGTCGGTGATTTTTCCCTTCCCGGAATCCTTGCTCTTCGGAGACGCTGAAACCGTCTGGGGCTCGGCCGCGGCGGCGGTCGCGTACTGAGCGACGCGGTTAAGGAGATAGCCGCAGGGAGAAGCGGATCGGGAAGACGGAGATGGGGATGCGACCCTCGGGTTCGGCGTTGAGATCGAAGATTTGGACGGCGCCCGGCGGACGGAGGACCGGGCGAGAGAGGATAAAAGCCTTCGCGAGGCCATTTTGTTGGGGCTTCAGATAGAGAAAGCAGAGAGAGAGAGAGAGGGAGAGGGAGAGAACAACGGAGAAAATGAGATGGTGAAGTGAGAGAGTACTCGGCTTCTAACTGCGTACTCATTTTGGGCTTCCTGCTTGACAATCCAGCCCATCATGAGAGGTTTGGGTTTGGATTTGGGCTGCTCCTTTTTGTG
>Dhingra_Pear_16_GATCAG_L001_R1_001_paired_trimmed_paired_merged_contig_2529 ATP synthase subunit mitochondrial-like	GO:0000275	GO:0005515	GO:0005524	GO:0046933	GO:0015986	GO:0015991
ATAGCTTGGACAGAAGTGATGGAACCCTTCTTGGTAGTTGTGATACGCTCCTGAAGACCTCCAAGATCAGTAGCTAAAGTAGGCTGGTACCCGACAGCAGATGGGATACGACCAAGCAAAGCAGACACCTCTGAGTTTGCTTGGGTAAATCGGAAAATGTTGTCAATAAATAGAAGCACATCTTGCCCTTCAGCATCACGGAAGTGTTCAGCCACAGTGAGCCCAGTCAAACCAACACGAGCACGAGCACCAGGGGGCTCATTCATTTGACCGTACACAAGAGCACATTTGCTGTCAGCCTGCTTTTCGCCTAGCTTAATGACACCACTCTCAATCATTTCCCTGTACAAGTCATTGCCCTCACGAGTACGTTCTCCGACACCAGCAAACACAGAGAAACCACCATGAGCCTTAGCAACGTTGTTGATAAGTTCCATAATAAGCACAGTTTTTCCCACACCAGCACCACCAAACAACCCAATCTTTCCTCCCCTTTGGTAGGGAGCAAGAAGGTCGACAACCTTAATTCCAGTAACAAGGATCTGCTGCTCGGTTGCTTGCTCAACGAAAGCAGGAGCTTCTCTGTGAATGGGCAGAAAGTGATCGGTGCTGATATCGCCTCTATGGTCAATGGGCTCTCCAATGACGTTCATGATACGGCCAAGAGTAGCCCTTCCAACAGGAACAGTGATCGGCGAACCGGTGTTGAGCACGCGCTGTCCTCTCACAAGCCCTTCAGTCCCATCCATAGCAATGGTCCTGACCATGCTCTCGCCCAAGTGCTGAGCCACCTCGAGCACCAACCGGATCGAGTTGTCCAGCACCTCAAGCGCCGTCAAGATCGGGGGAAGTCCCTCCTCGAACCTCACATCGACGACGGCTCCGATCACCTGGCACACCTGCCCGATCGAGCCTTTCCCGGTGAATTCGTCGGTGATTTTTCCCTTCCCGGAATCCTTGCTCTTCGGAGAGGCTGAAACCGTCTGAGGCTCGGCGGCGGCGGCGGTCGCGTACTGAGCGACGCGGTTGAGGAGGTAGCCGTAGGGGGAAGCGGATCGGGAAGACGGCGATGGGGATGCGACCCTGGGGTTAGGGCTTGAGATCGGAGATTTGGACGGCGCCCGGCGGACGGAGGACCGGGCGAGAGAGGATAAGAGCCTACGCG
>Dhingra_Pear_16_GATCAG_L001_R1_001_paired_trimmed_paired_merged_contig_53517 ATP synthase subunit mitochondrial-like	GO:0005754	GO:0005524	GO:0046933	GO:0015986	GO:0015991
TTGTAGTGATCTTCTCCTAAAATATGAGGGGACAACATGCGAGATGTAGAATCTAAGGGATCCACCGCAGGATAGATGCCAAGCTCAGATATTTGTCGTGACAGCACAGTTGTGGCATCCAAGTGAGCAAAGGTAGTGGCAGGAGCAGGATCTGTCAAGTCATCAGCAGGCACATAAATAGCTTGGACAGAAGTAATGGAACCCTTCTTGGTTGTAGTAATACGCTCTTGAAGGCCTCCAAGATCAGTAGCTAAGGTAGGTTGGTAACCAACAGCAGAGGGGATACGGCCAAGCAAGGCAGACACTTCTGAGTTAGCTTGAGTAAAGCGGAATATGTTATCAATGAAGAGAAGCACATCTTGTCCTTCAGCATCTCGGAAGTGCTCAGCCACAGTCAGCCCTGTGAGCCCAACACGAGCACGGGCACCAGGAGGTTCATTCATTTGTCCATAGACAAGGGCGCATTTACTCTCACTCTGCTGATCTCCAAGCTTAATGACACCACTTTCCATCATTTCTCTGTACAAATCATTACCCTCTCTTGTGCGTTCTCCCACGCCAGCAAACACTGAGAAACCACCATGAGCCTTGGCAACATTGTTGATGAGTTCCATGATAAGCACGGTTTTTCCGACACCAGCACCCCCAAAGAGCCCAATCTTTCCTCCTCTTTGGTAAGGTGCAAGAAGATCAACAACCTTAATTCCAGTGACAAGAATCTGCTGCTCAGTAGCCTGTTCAACGAAAGCCGGAGCTTCTCTATGGATGGGAAGAAAATGATCGGTCTTTATATCACCCCTCTCATCGATCGGCTCTCCGATAACGTTCATAATCCGGCCAAGGGTGGCTCTGCCAACAGGCACAGTGATGGGAGAGCCAGTGTTGAGGACTCTCTGACCTCTAACGAGCCCTTCGGTTCCATCCATGGCAATGGTTCTCACCA
>Dhingra_Pear_16_GATCAG_L001_R1_001_paired_trimmed_paired_merged_contig_8860 ATP synthase subunit mitochondrial-like	GO:0005753	GO:0005886	GO:0009507	GO:0008270	GO:0046933	GO:0050897	GO:0000302	GO:0006511	GO:0009853	GO:0010039	GO:0015979	GO:0015986	GO:0051788	GO:0055072	GO:0080129
CGACTCGAAGATTATTTTTATTAATCAACACATTACTTGTTAAGCAAGGTTTGTAAAACACAGCCAATCAACATCTCTACATAAATACTTGTGGAGCAATTGAACAGAACTTGAACAAATTGTAACTTCAAACATGAAGAAAAAAAAACATCAAAACAGATAATAGGAAGTCCCTCGGTTTGCCCCCCAACTCATCCGAAAAATGAAGCTTTTATTTGCAAATAGATGGCATCCCGATCAAGTTGCTTGCCATCTTCTTAAACAAGGTTCGAGCAACAAAATTACACAATTTTTTTCTTTTCCTTCATAGAATTTTGACTATAACACAAAGAAAAAAGGGGGAGACCGCAACCCAGTCTGCAAGCACCTTTTAGAGGTTGTCAAAGTTTACGGGTTCCCGCAAATACCTCTCCATCTGTCGTGCCCGAGTCTTAATGGACATGTCAAATACCTTCTTATCAAACTCTATCACGAGCCCACCCAATATACTAGGATCAATCTTCTGTTCAAGAAT
>Dhingra_Pear_16_GATCAG_L001_R1_001_paired_trimmed_paired_merged_contig_12944 ATP synthase subunit mitochondrial [Malus domestica]	GO:0000276	GO:0005730	GO:0005774	GO:0009535	GO:0022626	GO:0005507	GO:0008270	GO:0015078	GO:0016787	GO:0006511	GO:0009853	GO:0015986	GO:0051788	GO:0080129
AATAGCCCCAGTAGTCATTTCGGATTTCATCATCGAATTTCTTCTTCAGCTCGGGATGCTTCTCAAAGTACTCATCTGCGGTCATGGTGCTTATCTTTTTCTTCAACTCTTGCACTTCAACTATCTCTTTCTCCAAACGCTCCGACTCCTTTAAAGATTTCTCCTCGGCTTCCTTTAGTTCCACCAACAATTGATCAAACTTAGGCTTGTACTGAGGTGT
>Dhingra_Pear_16_GATCAG_L001_R1_001_paired_trimmed_paired_merged_contig_121940 ATP synthase subunit mitochondrial	GO:0000275	GO:0009507	GO:0005524	GO:0046933	GO:0015986	GO:0015991
ATCTCCATTCACCTTCTTCCGCCAAAAACGACCCCCTCCTTTTTACAATGTCATCTTTTGATATTCGTCGCGGATATGGTTTTGGGATTTCCCAAAAGAGCTTCTCGTCATTCTCCATCAAGAAGAACTCTAGTTCTTCTCAAGGTCTGCGAGGATCTTCTCACCCTTGGCTCTTGCTGACTCGAGGTCACCAACCATGTAGAAGGCACCTTCGGGAAGGTCATCGGCCTCACCGGCCATGATGGCCTTGAAAGACTTGATGGTGTCCTTGAGGTCGACGAGCTTACCCTCGATACCAGTGAAGACCTGGGCGACGGTGAAGGGCTGCGACAGGAAACGCTGGAGCTTACGGGCACGCTCGACGGTAAGCTTGTCAGCCTCAGACAACTCGTCCATACCAAGAATGGCGATGATGTCCTGGAGCGACTTGTACTCCTGGAGCATCTGCTGGACCTTGGAGGCGGTGTCGTAGTGCTCCTGACCGACGATACGGGGGTCCAACATACGAGACTTGGAATCCAGGGGGTCG
>Dhingra_Pear_16_GATCAG_L001_R1_001_paired_trimmed_paired_merged_contig_12911 ATP synthase subunit mitochondrial	GO:0000276	GO:0005730	GO:0005774	GO:0009535	GO:0022626	GO:0005507	GO:0008270	GO:0015078	GO:0006511	GO:0009853	GO:0015986	GO:0051788	GO:0080129
AATAGCCCCAGTAGTCATTTCGGATTTCATCGTCGAATTTCTTCTTCAGCTCTGGATGCTTCTCAAAGTACTCATCTGCAGTCATGGTGCTTATCTTTTTCTTCAACTCTTGCACTTCAACTATCTCCTTCTCCAAACGCTCAGACTCCTTCAAAGACTTTTCCTCTGCTTCTTTTAGTTCCACCAACAATTGATCAAATTTAGGCTTGTACTGAGGAGTGACTGTGTCTACGTACTTGGGGATTTCAACGCTGTCATAAGCCTCCTTGTACATATCCACCAACCGAGACCCAATTCCTTTCCTGTAGT
>Dhingra_Pear_16_GATCAG_L001_R1_001_paired_trimmed_paired_merged_contig_12943 ATP synthase subunit mitochondrial	GO:0000276	GO:0005730	GO:0005774	GO:0009535	GO:0022626	GO:0005507	GO:0008270	GO:0015078	GO:0016787	GO:0006511	GO:0009853	GO:0015986	GO:0051788	GO:0080129
AATAGCCCCAGTAGTCATTTCGGATTTCATCGTCGAATTTCTTCTTCAGCTCTGGATGCTTCTCAAAGTACTCATCTGCAGTCATGGTGCTTATCTTTTTCTTCAACTCTTGCACTTCAACTATCTCCTTCTCCAAACGCTCAGACTCCATCAAAGACTTTTCCTCTGCTTCTTTTAGTTCCACCAACAATTGATCAAATTTAGGCCTGTACTGAGGAGTGACTGTGTCTACGTACTTGGGGATTTCAACGCTGTCATAAGCCTCTTTGTACATATCCACCAACCGAGACCCGATTCCTTTCCTGTAGT
>Dhingra_Pear_16_GATCAG_L001_R1_001_paired_trimmed_paired_merged_contig_137361 ATP synthase subunit mitochondrial	GO:0045261	GO:0046933	GO:0046961	GO:0015986
CCTGCTGGGAAGCCTGACCGTAGGCACGAGACGAGTTCATGGCACGCTGGGCGCGGGTGAGCTTGGTCGAGGCGACAATCTTCATGGTCTTGGTGATCTTCTCGATGTTGCGGATGGACTTGAGACGGCCCTCGATTTCACGGAGAGTAGCGAAGTTGGCGGCATTGGGGGCTTGGGGCCTGAGGGCGGCAACACCAGCCCTGGCGGTGGGACGAGCGGCGCGAGACAGCATTGTCAGGCTAT
>Dhingra_Pear_16_GATCAG_L001_R1_001_paired_trimmed_paired_merged_contig_1473 ATP synthase subunit mitochondrial	GO:0000275	GO:0046933	GO:0046961	GO:0009853	GO:0015986
TGGGCTTCTCAGGCTTGCCTTCAGCCCACTTGGAGACGGCGAAGTGTACCCTCTCGCGAGAAATGGCTTCGGTCTTGTAAGGCTCCTTGAGGCAATTCCGAACCAGATTCGCACAGATGTTGGAGTAGGTGATGTAGGTCATACCGGCTGCGCGCCAAAACGGTGCCGCTGCGTTCGACGACATTGGCTTTCTCTGGTTTTCGTTCGCTCTCTCGCTCTGTGTCAGTCAACGTGACCTAGACGAAGCACCCCTTTAACTTGCAGTG
>Dhingra_Pear_16_GATCAG_L001_R1_001_paired_trimmed_paired_merged_contig_17276 ATP synthase subunit mitochondrial	GO:0000275	GO:0046933	GO:0046961	GO:0009853	GO:0015986
GAGCTTCGTCTAGGTCACATTGACTGACACACAGAGAGAGCGAAACCAGAGAAAGACAATGGCGTCGAACGCAGCGGCACCGTTTTGGCGCGCAGCCGGTATGACCTACATCACCTACTCCAACATCTGTGCGAATCTGGTTCGTAATTGCCTCAAGGAGCCTTACAAGACCGAAGCCATTTCCCGCGAGAGGGTCCACTTCGCCGTCTCCAAGTGGGCGGAAGGCAAGCCTGAGAAGCCCACTGTTCGTACGGATACACCCGAAGCATGAGTTGAGGGAGATGAAGAATTGCTCATGCGCTTGCGTTACACAGATGCTTTTTTTTTGTTTTTGTTGTCAATTTGATAGATGTGATCTGTGTTTCTGCTATAATAATGTAATTGACACTGATGAAGTGCTTGGTTATTCTGTAGCGTAATGTATGTGACCAAA
>Dhingra_Pear_16_GATCAG_L001_R1_001_paired_trimmed_paired_merged_contig_17779 ATP synthase subunit mitochondrial	GO:0000276	GO:0015078	GO:0015986
TCCCATTCAAGTTACTTTCAAATACATTTGATTATTATGGCTGTCAAACTTGCCCACCGATTTCTCAGCTTCAAAAATTCGTCTAGGAAAACGAAAAATTTCAAGTACAGTACTCGCGGTTCAGATCAACCACAAATGACGAGAAAGGCTTACATGTGCAATCCCTAGAAACATTTTACCTTATGGTTGCTCTTAGACATAGTAACCGGTGAAAGTAAATCCCCTTCCAACAATCTCACCGGCACAAAACCATGCAAAGCATTCCAGCCCAAACAAAGCAGCAATTCCAGCATCTTCAACCTTCAACTCCTTCCTATTCTTCCACAAATGCTTGACATAATCAACTTCCTTCCAGAATGACTC
>Dhingra_Pear_16_GATCAG_L001_R1_001_paired_trimmed_paired_merged_contig_3609 ATP synthase subunit mitochondrial	GO:0005618	GO:0005730	GO:0005753	GO:0009507	GO:0045261	GO:0008270	GO:0046933	GO:0046961	GO:0006511	GO:0009853	GO:0015986	GO:0019243	GO:0051788	GO:0080129
ACCAAATCCACCAATTGGATGGTCCCGAAGAACATAATCGCCTTACAAAGTATAAAATCGTGAACAAAATCTCGTTTAGGAAACATAACACGCATGGCTTAGATCGAGAAGAGAACCTTCGCCATCCCTGAAATGTAAACTTGATTACAAGCCAGATTCTCTCTCGTGTAAATGCAGTTTCTTCATCAGATAGAGAATGGAAACATGAATACAAGTTTATGAAATCGAGCATGACAACTCGAGCGAAGCTATTGCAGAAACACATTATTGCAAAAGAGATGCAAGAAAACAGTATCCGAGAAGAGAAAGCATGAAACATACTTCGAAGAAAATGAACTGTTACAATGTATACAATCCTCACTCGTTTAAGATGAATTTTTGACATGCAGTGCGGAACTTAAAAAGAAGAAAGAAAGCCCAGAACCATCAATTTAAACCATCATTGATATATCCCAGAATTTGAACCCGGAGTAATTATTAGAAAAGTAGCAAAATACCTCTCGAAGGTAACATCTTAAACTTCAAAAACACATTTTTATTTCGTCACCATCAGATAAGCTTAACCCTCCAGTGCTGATGCACCTGATATAATCTCAATCAATTCGGTTGTAATAGATGCTTGACGAGTTCTGTTATAAGTGAGTGTGAGGCGATCAAGCATCTCTCCAGCATTTCTGCTTGAGCTGTCCATGGCAGACATCCTTGCTCCTTGCTCACTGCAAGCATTCTCCAATACCGCATTGAACAATACACATGAAAATTGGAACTCTGCCAAATTCTGAAGTATCTCTGACTTTGTCTCACCACCTTCAATCTCATAGGAATCTAGGTCGCCAAGCTTTCCACCAACTTCAGACTCTCTCTCCACAATCTCGGGAGATAATACTGTAGACACAGTTGGCAGAAATGAGACGACTGACTGAAACTTGTTGAATACGATTCTCAAAGCATCAAACTCAACATTTTTCAAAATGTCATCAGCTATGACAGATACCTGGGTGTAGTTCAAAGGGTTCTTCTGCAACTCAGTTATGCATAGCTCAATGTCCTTCTTAGAGTCACGAATCAACTGAGCCTTTGCTTTTTCCCCCAAAATGACATATTTTGTCTCTTTTTCAGGACCAGCGTTCAACTTGTGCAAGGCCTTGCTTATCTTGACTGAGGTAGAGTTAATTCCACCACATAAACCTTTGTCTGAAGAGATGGTAATAATAACATCCTTCTTAACGCTGACGCTGGGAGTGTCGCCAAGAAGTGCTGTGAAAGGCTGCCACAGGCCACGAGAATTTTCAGCTTTAACTTGAATTGCTCGGAGCTTTGAGGCTGCAACCATCTTCATTGCCTTTGTGATCTTCTGGATATTCTTCACACTCTTCATCCGGTTTCTAACAATTTGAGTTGAAATTGAGCGCACTCCCAAAGGTACTTGCTCCTCGGCTGGGATGATGGAGGATCGGACGGCGGCCATCGGATGGGGAGAGATCAAAGGGGCGAAACGCCTCCCTTCTCGTCTGAGAGCAGCCATCGCCATGGATTTGGGGATTGGTGGTGATCGGAGATTGGAAACCCTAGAAACTGGAAGTTGGGATCCGAATGCTTTGGCTAATACCAATTAACAAATACAGCTGCGAGCTCTCAGGCGTGCGTTTTCACTTTCCACTTTCTCTCGGAGGCGATGCGCGTGCGA
>Dhingra_Pear_16_GATCAG_L001_R1_001_paired_trimmed_paired_merged_contig_3610 ATP synthase subunit mitochondrial	GO:0005618	GO:0005730	GO:0005753	GO:0009507	GO:0045261	GO:0008270	GO:0046933	GO:0046961	GO:0006511	GO:0009853	GO:0015986	GO:0019243	GO:0051788	GO:0080129
ATCAACGAAGCGAGAGAAAGTGAAAACGCCCACCTGAGAGAGCTCGCAGCTCTATTTGGCATTGGATCCGAACAAACAGTTTCCAGGGTTTCCAATCTCCGATCACCACCAATCCCCAAATACATGGCGATGGCTGCTCTCAGACGAGAAGGGAGGCGTTTCGCCCCTTTGATCTCTCCCCATCCGATGGCCGCCGTCCGATCCTCCATCATCCCAGCCGAGGAGCAGGTACCTTTAGGAGTGCGCTCAATTTCAACTCAAATTGTTAGAAACCGGATGAAGAGTGTGAAGAATATCCAGAAAATCACAAAGGCAATGAAGATGGTTGCAGCCTCAAAGCTTCGAGCAATTCAAGTTAAAGCTGAAAATTCTCGTGGCCTGTGGCAGCCTTTCACAGCACTTCTTGGTGACACTCCCAGCGTCAGCGTTAAGA
>Dhingra_Pear_16_GATCAG_L001_R1_001_paired_trimmed_paired_merged_contig_48915 ATP synthase subunit mitochondrial	GO:0005754	GO:0005524	GO:0046933	GO:0015986	GO:0015991
AGCTTCCAGGGAGTTTTGGATGGGAAATATGATGACCTTCCTGAGCAATCGTTTTACATGGTTGGCGGAATTGAAGAAGTCATTGCCAAGGCGGAGAAGATTGCTAAGGATTCGGCTGCATAATCACTCGCATTAAGTTGGCTCTTCTCTATAAGGCTATATTACCAAAGAGCTAATGTTGGCTTTGGAAAATCTCAGGAATTTCAAAAAAAATCTTTTCGGAGAAATATAGGTTTGTCATTCCAGGGACTATTTTTGGTAGG
>Dhingra_Pear_16_GATCAG_L001_R1_001_paired_trimmed_paired_merged_contig_6497 ATP synthase subunit mitochondrial	GO:0005618	GO:0005730	GO:0005753	GO:0009507	GO:0045261	GO:0008270	GO:0046933	GO:0046961	GO:0006511	GO:0009853	GO:0015986	GO:0019243	GO:0051788	GO:0080129
TACAAAGTTTAAAATCGCGAACAAAATCTCATTTGGGAAACATTACACGCATGGCTTCGATCGAGGAGAGAATGCAAACATGAATACAAGTTCATGAAATCGAGCATGACAACTCGACCGAAGCTATTGCAGAAACACATTATTGCAAAAGAGATCCCAAAAACAATATCAGAGAAGAGAACGCATGAACCTTCCTTCGAAGAAAATTGTGTTTCATGGTTACTTCAAAAACACAATTTTATTTCGCCACCGTCAGATGAACTTAACCCTCCAGTGCTGATGCTCCTGATATAATCTCAATCAATTCGGTGGTAATAGATGCTTGACGAGTTCTGTTATAAGTGAGTGTGAGGCGATCAAGCATCTCTCCGGCATTTCTGCTTGAGCTGTCCATGGCAGACATCCTTGCTCCTTGCTCACTGCAAGCATTCTCCAACACCGCATTGAACATGACACATGAAAATTGGAACTCTGCCAAATTCTGAAGTATCTCCGACTTTGTCTCACCACCTTCAATCTCATAGGAATCTAAGTCACCAAGCTTTCCACCAGCTTCAGATTCTCTCTCTACAATCTCGGGAGATAATACTGTTGACACAGTTGGCAGAAATGAGACGACTGACTGAAACTTGTTGAAGACGATTCTGAAGGCATCAAACTCAACATTTTTCAAAATGTCATCAGCTATGACAGATACCTGGGTGTAGTTCAAAGGATTCTTCTGCAACTCAGTTATGCA
>Dhingra_Pear_16_GATCAG_L001_R1_001_paired_trimmed_paired_merged_contig_6534 ATP synthase subunit mitochondrial	GO:0000276	GO:0003743	GO:0015078	GO:0006413	GO:0015986
CCTAGAATTACTGTAACACCCTCAATAGAAAGCAAAAAGCCCAAATGATAAAACCTCTGGTCTCAAACGCATGCCCTCTCGACCATAAGCACGCATACCGCTCCGCAGCACAAAGAGAAGCGAAGGACTCGACAGTCTAACTCTCCCCTCTCTCTCTTTGGATTTGCATTCGAATCCAGGAGCACGAACGCGAAGGATTGATTTGGGCATCAATGGCATCGAAGTTGCGTCAGTTGCAATCTAAGGCTAGTCAAGCAACACAATTGGTGTCCAAGTATGGAAGTACCTACTACAAGCAGTTGTTAGAGGAGAACAAGCAGTACATTCAACACCCACCAACCGTGGAGAAGTGCAACGAGTTGTCCAAGCAATTGTTTTACACTCGACTTGCTAGTATTCCTGGTCGTACTG
>Dhingra_Pear_16_GATCAG_L001_R1_001_paired_trimmed_paired_merged_contig_69658 ATP synthase subunit mitochondrial	GO:0000275	GO:0005524	GO:0046933	GO:0015986	GO:0015991
ACAACACTGCTCGTGGTGTCCAGAAGGTTCTTCAGAACTACAAGAATTTGCAAGATATTATTGCTATTTTGGGGATGGATGAGCTTAGTGAAGATGATAAGTTGACTGTTGCCCGTGCTCGTAAGATTCAACGGTTCTTGAGCCAGCCTTTCCATGTAGCAGAAGTCTTCACGGGAGCTCCTGGAAAATATGTTGAGTTGAAAGAGAGCATTACCAGCTTCCAGGGAGTTTTGGATGGGAAATATGACGACCTTCCTGAGCAATCGTTCTGCATGGAGGAATTGAGGAGGTCATTGCCAAGGCAGAGAAGATTTCCAAGGAGTCAGTTCACACCAAAGGTTTTCTTTGTCCTGTGTCGGTCCACGGCTTCAGCTGCTTCTAGGGTTTCTTTCTCGAAAGGATGAAGATCGATCCTTCATCTTTGGCTCTCAACAAAGTAGATGAGGGAGGAAACACGATAGCC
>Dhingra_Pear_16_GATCAG_L001_R1_001_paired_trimmed_paired_merged_contig_7190 ATP synthase subunit mitochondrial	GO:0000275	GO:0016021	GO:0005524	GO:0046933	GO:0015986	GO:0015991
CCATACACTAGAGCACATTTGCTGTCAGCCTGCTTTTCACCTAGCTTAATGACACCACTCTCAATCATTTCCCTGTACAAGTCATTACCCTCGCGAGTACGTTCTCCAACACCAGCAAACACAGAGAAACCACCGTGAGCCTTAGCAACGTTGTTGATAAGTTCCATAATAAGCACAGTTTTTCCAACACCAGCACCACCGAACAACCCAATCTTTCCTCCTCTTTGGTAGGGAGCAAGAAGGTCGACGACCTTGATTCCAGTAACAAG
>Dhingra_Pear_16_GATCAG_L001_R1_001_paired_trimmed_paired_merged_contig_72816 ATP synthase subunit mitochondrial	GO:0000275	GO:0005524	GO:0046933	GO:0015986	GO:0015991
TGGGAGAACGCACAAGAGAGGGTAATGATTTGTACAGAGAAATGATGGAAAGTGGTGTCATTAAGCTTGGAGATCAGCAGGTTAACTTACATCAACATGACATACTAACTTGCCATATTTTCCTCAACATTGTGTTATTCTCAATTCCATTCCCTTGTACTCCAGAGTGAGAGTAAATGTGCTCTTGTCTATGGACAAATGAACGAAACTCCTGGTGCCCGTGCTCGTGTTGGGCTCACAGGGCTCACTGTGGCTGAGCACTTCCGAGATGCTGAAGAGC
>Dhingra_Pear_16_GATCAG_L001_R1_001_paired_trimmed_paired_merged_contig_8861 ATP synthase subunit mitochondrial	GO:0005753	GO:0005886	GO:0009507	GO:0008270	GO:0046933	GO:0050897	GO:0000302	GO:0006511	GO:0009853	GO:0010039	GO:0015979	GO:0015986	GO:0051788	GO:0055072	GO:0080129
CGCAAGGGAAGAAGGAAGTGAAGGTTCAGGTGCCGTTGGTTTTGTTTGGGGGTTCTGGGAACTATGCCTCTGCTTTGTACATTGCTGCAGTAAAAGCTAATGCTTTAGAGAAGGTTGAGTCTGAGATTTTAGCCATTGTTGAGGCTACGAAGAAAAGTCCTACCTTTTCTCAGTTCACAAGGGATTTGTCCGTGCCAGCAGATACTAGAGTGAAGGCAATCGATCAAATTGCTGCTGAAGCTAAATTTTCAGAAATTACAAAGAACTTTTTGGTTGTCTTGGCTCAGAATGGGAGGCTAAGGAACCTTGAAACCATATCAAAGAGATTTGGGGAGTTGACCATGGCACATAAGGG
>Dhingra_Pear_16_GATCAG_L001_R1_001_paired_trimmed_paired_merged_contig_9348 ATP synthase subunit mitochondrial	GO:0000276	GO:0015078	GO:0015986
CTTTCAAATACATTTGATTATTATGGCTGTCAAACTAGCCCGCCGATTTCTCAGCTTCAAAAATTCGTCTAGGAAAACAAAAAATTGCAAGTACAGTGCCCGCGGTTCAGATCAACCCCAAATGACGAGAGAGGCTTACCCGTGCAATCCCTAGAAACATTTTACCATGGCTGCTCTTAGACGTAGTAGCCAGTGAAAGTAAATCCCCTTCCCACGATCTCACCTGCACAAAACCATGCAAAGCACTCTAGCCCAAACAAAGCAGCAATTCCAGCATCTTCAACCTTCACCTCCTTCCTGTTCTTCCACAAATGCTTGACGTAATCAACTTCCTTCCAGAATGATTCAGTACGACCAGGAATACTAGCAA
>Dhingra_Pear_16_GATCAG_L001_R1_001_paired_trimmed_paired_merged_contig_9349 ATP synthase subunit mitochondrial	GO:0000276	GO:0015078	GO:0015986
TAGCCCGCCGATTTCTCAGCTTCAAAAATTCGTCTAGGAAAACAAAAAATTGCAAGTACAGTGCCCGCGGTTCAGATCAACCCCAAATGACGAGAGAGGCTTACCTGTGCAATCCCTAGAAACATTTTACCATATGGTTACTCTTAGACGTAGTAGCCGGTGAAAGTAAATCCCCTTCCCACGATCTCACCTGCACAAAACCATGCAAAGCACTCCAGCCCAAACAAAGCAGCAATTCCAGCATCTTCAACCTTCACCTCCTTCCTGTTCTTCCACAAATGCTTGACGTAATCAACTTCCTTCCAGAATGACTCAGTACGACCAGGAATACTAGCAA
>Dhingra_Pear_16_GATCAG_L001_R1_001_paired_trimmed_paired_merged_contig_5138 ATP synthase subunit isoform 1 [Theobroma cacao]	GO:0000325	GO:0005794	GO:0005886	GO:0042626	GO:0006007	GO:0006623	GO:0006816	GO:0007030	GO:0007033	GO:0009651	GO:0055085
AAACCAGAGATCTTCTAATCAACAAATATTTCAAAACCTTGAACTGATGTAATTTATGTTACAAATAATTCACAATAAATAGAAACATACATGAAGAAAATGGAGCTTTTATTCAGAATATAAGACCGTCGGACTAAATATTAATAGAATTCCGCTGCAGAACGGAGCAGCACGACCAGAATCATACATCCTAAAGCACAAACATATAAAACTAGCATCCGAATCAGAAAATGATGTCGTCATCCTTTTCCGCAGACAACAAGTTCTGAGCTGAAGTTAGGGAAATGCCCTTCTTCAGCGATAACTTTTCCGCAACCTGCTCGTTGGCAAAATTCCTGGCAGCTGCCATCTGTCTCTCGATTTCCCTCTTCTTATAACCCTGTATCTTCTTTAACCTGAAGAAATCCTCTCTTTCGAGCTCATCCAACTCCCCCTTGATATACCCTAGGGCATTGACACGACGATTTGTGGTCTTGATTGCTTCATCAAGGGTTAAAAATGATGTCTGAAGTGAAGCAAGCTCCACGAGAACCTCAATTGCTTTCACATAAGCAGCACGACAGAGTTGGACCTGTTGTCCGCCTCTTGCCAATCCAGTGAGGTCGTTCTTGGTCTCACCTTCAGTAAAGTAGTCGAATTTTGGGAGCTTTACACCAGCAACATTCTCTTGCCTTGATCGAACTTTAATAGAGGCATTGTGGACATTCTCAAGAACAATGTGCTTGATGTTCTCGCCAGCAACATACTTGGCTTCAGTAAGGGCAAAGGAGGAGTTCTTCATCACATCACCCATGGATTCTTTGGTTGCGACAATATTTTTAAGAATCTGACGGAACTGCACTGTTAAAGCATCGCTCTTCTTCTTGAGGAGAGCATGACCTCTTGTCGCACCGACAAGGCGAGCTTTCATAACTCCAAGCATTGTAACGGTAGGAACCACATTCAAGCGTTGGCTTTGGCCCGACATGTTTTCAAAGATCTGGTGTGATTGGCTTCAGCTAATGCCGCCGCACCGGAAATTCGCCGCCGGTGAGTGGAAGAAAGAGAGGTGTACGGAGCGAGCGGCTGATGGATTTTTGGGTGTGCGACGTACGTCTCTGTGTGTGTGTCTGCGTGCGAAGCTTCTCTTCTCTGATATTAATATCCGGATCCAATTGTATTCGGGTTAATAATGGAGTCCGCTTCCACTTTAACCGGGTTTTGCCAAAAGTGAGCCCTCTAGAAGTAGGTCTCCCGCTTTGATTAGGAAGTATACTTGTAAATAGAAGCGTGTGGATTTAATGCTAT
>Dhingra_Pear_16_GATCAG_L001_R1_001_paired_trimmed_paired_merged_contig_5139 ATP synthase subunit isoform 1 [Theobroma cacao]	GO:0000325	GO:0005794	GO:0005886	GO:0042626	GO:0006007	GO:0006623	GO:0006816	GO:0007030	GO:0007033	GO:0009651	GO:0055085
AAACCAGAGATCTTATAATCAACAATTATTTCAAAACATTGAACTGAAGTAAGTTTTGGTACAAATAATTCACAATAAATAGGAACACACATGAACAGAATGGAGCTTTTATTCAGAATATAAGACCGTCCGGCTAAATATTAATAGAAATCCTCTGCAGAACGAAGTAAGCACAAGCATATAAAACTAGCATCCGAATCAGAAAATGATGTCGTCGTCCTTCTCCGCAGACAACAAGTTCTGAGCTGAATTTAGGGAAATGCCCTTCTTCAGCGATAACTTTTCCGCAACCTGCTCGTTGGCAAAGTTCCTGGCTGCTGCCATTTGTCTCTCAATTTCTCGCTTCTTATAACCCTGTATCTTTTTCAGCCTGAAGAAATCCTCTCTTTCGAGCTCATCCAACTCCCCCTTGATATAGCTTATTGTGTTCTCCAACCTAGGCTTCACAACATTCTCTAGGGCATTGACACGACGGTTTGTGGTCTTGATTGCTTCGTCAAGGGTTAAAAATGATGTTTGAAGTGAAGCAAGCTCCACGAGAACCTCGATTGCTTTCACATAAGCAGCACGGCAGAGCTGGACCTGTTGTCCACCTCTTGCCAATCCAGTGAGGTCGTTCTTGGCCTCACCTTCGGTAAAATAGTCGAACTTTGGGAGCTTTACACCAGCAACATTCTCTTGCCTTGATCGAACTTTAATAGTGGCATTGTGGACATTCTCGAGAACGATGTGCTTGATGTTCTCGCCAGCAACGTACTTGGCTTCAGTAAGGGCAAAGGAGGAGTTTTTCATGACATCTCCCATGGATTCTTTGGTCGACACAATATTTTTAAGAATCTGACGAAACTGCACTGTTAAAGCATCGCTCTTCTTCTTGAGGAGAGCATGACCTCTTGTTGCACCAACAAGGCGAGCTTTCATAACTCCAAGCATAGTAACGGTAGGAACTACATTCAAGCGTTGGCTTTGGCCAGACATGATTACCAAGATCTGGTGTTACCGGCTTCAGCTAATGGC
>Dhingra_Pear_16_GATCAG_L001_R1_001_paired_trimmed_paired_merged_contig_10535 ATP synthase subunit delta mitochondrial-like	GO:0000275	GO:0046933	GO:0046961	GO:0015986
TGGTAATAATACCAGCAAGCACTGGCCATATGGGTGTTCTTCCTGGACATGTAGCAACAATTGCCGAGTTGAAACCCGGGGTCATGTCAGTACATGAAGGAGCTGATGTCACAAAATATTTCGTCAGCAGTGGTTTTGCATTCATCCACGCGAACTCTATTGCAGACGTAATTGCTGTAGAGGCTGTCCCTCTTGATCGTGTCGATGCAAGTCTTGTCCAGAAGGGTCTTGCAGAGTTCACCCAGAAGCTCAACTCAGCGTCGACTGACTTGGA
>Dhingra_Pear_16_GATCAG_L001_R1_001_paired_trimmed_paired_merged_contig_10536 ATP synthase subunit delta mitochondrial-like	GO:0000275	GO:0046933	GO:0046961	GO:0015986
CCCGACTTTAGGTCGGCCATATGTGGTGTGTTCCCAGTTGAGAGACAGCCCAGTGGCCCCAAATAAAAGCATCAGGTTCATTTTTAGAGGTGGTGCAAAGATGTTCCACTCTATTTACTTCGATGATTTCGTTCATGATCATTGTCATCTCGAATATCCTTAAGACTCAACAACGTTCTTTCAAAACGGGGAGAATATAAGGTCTCTTAAATGGTAATTTAGTACCATTCATACAACGAGGAGTGTGCCGATGCTCCTAATCAGGCTGGATAGACCTGAAGTCGTTGCTAGAGATGTGATTTAGGTGTAAAGTTAGTGTGCATAGTATCACATTCATCCAGACAACTAATTTTCCCACATTCATACCTAATCACGTGTTTAATTGAATTTGGTCACATGTATACAAGAAATATGATTCAATTAACTCATATTCGAGGACAATATCGATAAGATTATCCATAACCAAAACAAACATCAAAGTTGAATCCAAGATCATGAAAATTTTTCATAAAGTAAATGATTTACTAAGAGGATTCGGTCAACAAGGTCATATATGTCAAAATATTGCTCTCCCAACAATGTTCATGGAGCAAAATTAGTCTCCCTACAAGAATGGTGAATTCCTCGCTGCTCTCTGAATCTTCAACTCCATGGAAGCTCAAACCGCCTCGAAACTCCCAAACCCTCCGAAACCCTGCAACCTCATCACAGAGCTACGGGGGTTATTCGCCATCGCCGCCTGCGTAAAGCTGCTTCTAATCCTAGCCTACAAAAGCACAGACTATGAGGTCCACCGCCACTGGCTAGCTATAACCCACCTCTGCCTCTGTACCATTGGTACTCCGACGAGATGAGCATTTGGACGGACCCTCGACTGCCCGCCATTCTTCACCTACATCGAGCTCTTCCTTTCTGTTTTCGCCAATCTCATCGACCGACAAATCAGTCACCTCCAAAAGGGCTTGAACTCCAGCGCAAACACAGTTCCCTACTTCCAAAGAATCTCGGGTATCTTATCGGGTTTGTGCTTTTTGTATGGGGTTTATCAATTGAGTAGGAATTCGGATTCGATGAAGGGAAAGATTATCTGAGTTCTGGTGGTTTGGTCGCCAATTCTTGTTATTGTAGATCGTTTGCATATCCAGTACAATGGGTTTTTGCTTGGGATTTTGTTGATTTCGCTTTCGTGTTTGGAGGAAGGGAGGGACTTGATGGGTGGGCTTGTTTTTGCTGTGTTGTTGTGCTAAGCATTTGTTTGCGGTCGCGGCCTGTTTATTTTGTTTACTTGTTGAGGCATTATTGTTGGAAAGGATTGGTGAAGGGTTTCTGGCGGCTTTCGGTTTTGGGGACTGTTGTTGTGGCTGTTTATACATTAGCATATGGGCCGTTTGTGTATCATGGGCAGGTGGACATGGTAATAATCCCAGCAAGCACTGGGCATATGGGTGTTCTTCTTGGACATGTAGCAACAATTGCCGAGTTGAAACCCGGGGTCATGTCGGTACATGAAGGAACTGATGTCACAGAACATTTCGTCAGCGGTGGTTTTGCATTCATCCACGCCAACTCTATTGCAGAAATAATTGCTGTAGAGTCTGTCCCTCTTGATCATGCCGATGCAAGTCTTGTCCAAAAGGGGCTTGCAGAGTTCACCCACAAGCTCAACTCAGCGTCGACTGACTTGGAGAAAGCTGAAGCCCAGATTGGAGTTGATGTGCATAGTGCCCTAAACTCTGCTCTCACCGGCTAGTTTTACTAGTCTTTGTGTGTTGATATAGTCCGTTTGTACCCTCTGTCACATCTTTAAAGGCTTGTG
>Dhingra_Pear_16_GATCAG_L001_R1_001_paired_trimmed_paired_merged_contig_12651 ATP synthase subunit delta mitochondrial-like	GO:0000275	GO:0008270	GO:0046933	GO:0046961	GO:0006096	GO:0006098	GO:0006511	GO:0006833	GO:0006972	GO:0007030	GO:0009060	GO:0009266	GO:0009853	GO:0015986	GO:0046686	GO:0051788	GO:0080129
TCCCCCTCAGGGCCCGACCCTTCTCCACCGACGTCGCTGAGACTGCCCCAGCCGATTCGACTTTCAGTGACGCCTGGAAGAAAGTGGTGCCTCACATAGATCCCCCAAGGACCCCATTGACCTTCATGAAACCTAGGCCTGTAACCCCGTCATCGATCCCCACTAAGCTGACTGTCAATTTTGTGCTCCCTTATGCGTCCGAACTTTCGGCGAAAGAGGTGGACATGGTAATAATACCAGCAAGCACTGG
>Dhingra_Pear_16_GATCAG_L001_R1_001_paired_trimmed_paired_merged_contig_19589 ATP synthase subunit delta mitochondrial-like
ATAAGGGAGCACAAAGTTGACAGTGAGCACAGTGGGGATCGACGACGGGGTTGCAGGCTGAGGCTTCATAAAGGTCAATGGGGTCTTTGGGGGATCTATGTGAGGCACCACTTTCTTCCAGGCGTCACTGAAAGTCGAATCGGCTGGGGCAGTCTCAGCGACGTCGGTGGAGAAGGGTCGGGCCCTGAGGGGGATCGTGGATCGGGTCAAGAGGTTGAAGTTCCTTATTTAAGTGCATAGACTCTTTATTGTACTTAGCTCAATG
>Dhingra_Pear_16_GATCAG_L001_R1_001_paired_trimmed_paired_merged_contig_5417 ATP synthase subunit delta mitochondrial-like	GO:0000275	GO:0008270	GO:0046933	GO:0046961	GO:0006096	GO:0006098	GO:0006511	GO:0006833	GO:0006972	GO:0007030	GO:0009060	GO:0009266	GO:0009853	GO:0015986	GO:0046686	GO:0051788	GO:0080129
TCTCCAAGTCAGTCGACGCTGAGTTCAGCTTCTGGTTGAACTCTGCAAGCCCCTTCTGGACAAGACTTGCATCGACACGGTCAAGTGGGACTGCCTCCACAGCAATTATGTCTGCAATAGAGTTGGCGTGGACGAATGCAAAACCACTGCTGACAAAATACTTTGTGACATCAGTTCCTTCATGTACCGACATGACCCCAGGTTTCAACTCTGCAATTGTTGCTACATGTCCAGGAAGAACACCCATATGCCCAGTGCTCGCTGGTATTATTACCATGTCAACCTCTTTAGCCGAAAGCTCGGACGCATAAGGGAGCACAAAGTTGACAGTGAGCTTAGTGGGGATCGACGACGGGGTAGCAGGCCGAGGCTTCATGAAGGTCAATGGGGTCTTGGGGGGGTCTATGTGCGGGACCACTTTCTT
>Dhingra_Pear_16_GATCAG_L001_R1_001_paired_trimmed_paired_merged_contig_121989 ATP synthase subunit b isoform 1 [Theobroma cacao]
CCCAATCCCAAAACCCAGAATCCCATTCCAAATCTCCATCCCCAAAATCCCATCAAACCTCTAGAAGCTCACAAAGCCCCAGTTGGTATCCCTCTCCTCCTCCCTCTCCGCCATCGTCGCTGCCTCGTTGGCCTTGGCGCCACCCTCCCTGGCAGAGGAGTTCGAGAAGGGGGCTTTGTTCGACTTCAACCTCACCCTCCACATCCAGATAGTGCAGTTCCTACTGCTGATG
>Dhingra_Pear_16_GATCAG_L001_R1_001_paired_trimmed_paired_merged_contig_10566 ATP synthase subunit b chloroplastic-like	GO:0009535	GO:0009941	GO:0016021	GO:0045263	GO:0005524	GO:0015078	GO:0000165	GO:0006098	GO:0006364	GO:0006612	GO:0009409	GO:0009595	GO:0009657	GO:0009697	GO:0009853	GO:0009862	GO:0009867	GO:0010200	GO:0010207	GO:0010310	GO:0010363	GO:0015986	GO:0019761	GO:0031348	GO:0035304	GO:0043085	GO:0043900	GO:0050832
AACCCACAGCTGACAATACGAGCTGCAAGGTACATTCGTCAAATTTTAAAGAGTGGTTCTATCACTCACTGCTCTATTCTGCTCACCTAACACAGACTTACTTATATGGATCGGGTTCACTGCCACCGAAAATCCTCTCCAACACTGTACGAATCCCATGAATCCTTTCTTCCCTCGGTTATTCAAATTACACATCCACAAAATATTGAACCAGAACAAGAAAAAACACAGTAATTTCATTCATTTAACATACAAATATTATTATTACAATTATATAATCATAGACACAGCAATCCGATTTCCCATTTGCCCCCATTCCAATTCACACCTTACGCGAAAAACAAACCCAAGAAACTCAAAGAGGAAGGACCTTCTTCACAATCTGGTCACTGAGATTGGCAATCTGTGAGTCAAGCGACTTCATGGTCTCCTCCTTCTGCTCCTCCAACTTCGCCAACGCCTCCTGCAGCTCCGCCTCCACCTTCTTCCTCCCCTCCGCCAACTTCTGCTCCACCTCCCCCTGCGTCTCCTTCTTCATCTTCGTCAGTGCCGCGGATATCTCCGCCCTCGCCGCCCTCATGATGGCGATGCCTTGCTCCTCAAGCTGCTTCACCTCCTCCGACGTGTCCTTCACGCTCCCCAGCTTCTCCCTGATGGCCGCGTCCCTCTCGTCCATGAACTTCCCCAGTGGGCTGTAGTAGAGCTTGTCAAGCGCCACCATCAGCAGCAGGAACTGCACCATCTGGATGGGGAGGGTCAGGTCGAAGTCGAACAGGGCCGCCTTCTCGAATTCCTCCGCCAGGGACGGTGGCGCCAATGCGAGCGAGGCGGCCGCGATGGCGGAGAGGGAGGAGGATAGGGATACCAATTGGGGCTTTGTGAGCTTTGGGAGGTTTGCTGGCATTTTGGG
>Dhingra_Pear_16_GATCAG_L001_R1_001_paired_trimmed_paired_merged_contig_121988 ATP synthase subunit b chloroplastic-like	GO:0009535	GO:0009941	GO:0016021	GO:0045263	GO:0000166	GO:0015078	GO:0000165	GO:0006098	GO:0006364	GO:0006612	GO:0009409	GO:0009595	GO:0009657	GO:0009697	GO:0009853	GO:0009862	GO:0009867	GO:0010200	GO:0010207	GO:0010310	GO:0010363	GO:0015986	GO:0019761	GO:0031348	GO:0035304	GO:0043085	GO:0043900	GO:0050832
TAATCATAGACACAACAATCCAATCCCCCATCTGCCCATCTACCCGTTTGCCTTGATAAATTACTCAAAGAGGAAGGACCTTCTTAATAATCTGGTCACTAAGGTTGGCAATCTGAAAGTCCAGCGCCTTCATGGTCTCCTCCTTTTGCTCTTCCAACTTTGCCAACACCTCCTGCAGCTCTACCTCTACCTTCTTCCTCCCTTTCGCCAATTTCTCCTCCACCTCCCCCTACGTCTCTTTCTTTATCTTCATCAATGCCATCGATATCTTCGCCCTCTTGATGCCAATGCCTTGCTCCTCAAGTTGCTTCACCTCCTCCAACGTGTCCTTCATGCTC
>Dhingra_Pear_16_GATCAG_L001_R1_001_paired_trimmed_paired_merged_contig_38960 ATP synthase mitochondrial F1 complex assembly factor 2-like	GO:0005739	GO:0043461
AGGCATTGTAAAGGGCCTAATCCCATCTGTTTCCTGGTATTCCCATTCCGCCGCAATGGCCTTCGCCAGAGCTAAAGTAGGAAGCTTTAGGGGCCTCTTCGATGGCGTTTTGAGTGTCCGGTAATCGAGCATCACAGTCCACCCATTCCCGTCGTCGGCCGGCCTCGTCGGCACTTGATTGTAAAACCTCTTTCCCACGATGGACCCCGTCATGAACGAAATCGGCATCGTCACCGTCGACGCCGCTTCGCGCTTGGAACTCGAACTCGACGGCGACTTGACCAATATGCTGTCATCTTGGGTACTGCTGTTGTTCTTGTCTTCTTTTCCCTCGGAGGAGAAGGTGAATGACGAAGATGGAGCATCGGATTGGGGCTGCTCGGCGGTGGCGGCGGAGCTGAAGTGGCGAGCTCGAGAAGAGAGAGATCCGATCAGTTTGAGGTTTCCGACTGATCTTAGGGTCCTGTTAATCAGCAAATTCGCCATGGATTGCAATTAGAGTGAGTTTCCAATTTCAGAACTGGACTGAAAAGGGTTT
>Dhingra_Pear_16_GATCAG_L001_R1_001_paired_trimmed_paired_merged_contig_772 ATP synthase mitochondrial F1 complex assembly factor 2-like	GO:0005739	GO:0043461
CCTGAGTTTCTGAAAGCAAATGGTGTGTTTATTTCAACCATTTATTCTGGGAATTTTTCAGGGTTCATCAGTCATGTGGTTTGAGCAAATAATTAGTGAACTGATTGTATCTTTTCATCCCTTTAATAAAATTGGGAAGGAAGCATGTTGTTTTTGTTTATATCTTTAGCATCGGCCGAGCGCCGGTGTCGTTATCTTTCTTATCTTCTATGTCGAACTAGAAGCTTTTCTTTGATCCAAAAATCTGAATCCTATACAGATCCACTCAATCACCATTCAAGGTTCAGACATTTCATGATCAAACTCCGTTGTCTGCTCCATTTACGCTTATGTTTCGCTTGACCTAACTTCGGTCTGAAGCAATGTGACTAGCATGATTTTCTGCAGGATGCAACAATGACCACTACACAGCCTGTATATGATACCGTCGGTTCTACACTTTACTCTTTCAATTTCGACGTAAATCTACATGTCGAACACTGCTTCGAACAACACTTTAGACTGCTAAGGCTAAGTTAGGTTAGGTTAGGTTCATGAAATCAACACGAATTTGGAGAGGTTTGTAGCCGAGAAGAAACTAGCTCTTTCGCTCCCTATTGTGCAAGAGAGCGCGAGACTTTATTGCAGTGAATCGCAAAGCCAATTATTACATCATTCCTTTACCTCATCTCATCAATCACAGCAGAGTTTCACCAAATTTTGAGCAGCACAAGAAGAGTTCCACATATCTATAGCAACGTAAGCATTCTAAAAAGGCAAGAGACCGGAGAAGAGATGTATGAAGATTAAATCCTTCTTGACAGACCTAAGAATACAGCAGCTGATGAGATCTGTACCCTGAGATCAGCTGCATCAACATCATGACCGCCTTCAACCAAGCCCCATCTATCCACCTGTATATCTTCTTCGAGTCTGATCAACTCAATTGCTTCTTCAATTTATGATGCGATGGCGTCAATTGCTGCCAATTCACAGTCATCTGTTTGTTTTAGTAAGGTCTCTATAGCCCTTGTGAGGCCATCCTCCTGCTTCCCACCAAAAAAGCTCGAGTACACAGCAGGCTTGAAGCCAAATTCTGACTTCACCCACTCAAGCAAAGGATCCATTTTTTCCACTTGTCGGTCATGGACAACACTTGTGATATCATTGTCGTTCGGGGCGCGACAGAAGACTAAATCTTGATTGAATTTCTTCATCAAATAATCTATAACCTTTGGCCGTGTGAGAGGAACTCTTTCCAGTGCAGTACAAGCATGCTTCATGAGAGGCATTGTAAAGGGCCTAATCCCATCTGTTTCCT
>Dhingra_Pear_16_GATCAG_L001_R1_001_paired_trimmed_paired_merged_contig_773 ATP synthase mitochondrial F1 complex assembly factor 2-like	GO:0005739	GO:0043461
TGATCAACTCGATTGCTTCTTCAATTTGTAACTTCCCACGAAAAATTCCGATGGCAATTATTAGAGAGTGTGCTGACGATGCGATGGCATCAATTGCTGCCAATTCACAGTCATCTGTTTGTTTTAGTAAGGTCTCTATAGCCCTTGTGAGGCCATCCTCCTGCTTCCCACCAAAAAAGCTGGGTACACAGCAGGCTTGAAGCCAAATTCTGACTTCACCCAATCAAGCAAAGGATCCATTTTTTCCACTTGTCAGTC
>Dhingra_Pear_16_GATCAG_L001_R1_001_paired_trimmed_paired_merged_contig_98020 ATP synthase mitochondrial F1 complex assembly factor 2-like	GO:0005739	GO:0043461
AACGAATATGAAGGGGTTTGTACAAGAGAAGAAACTAGCTCTTTCACTCCGTATTGTACAAGAGAGCCGAGAGATTTTTTTTTATTGCACTGAATCGCAAAGCCAATTATTACAGATTCCTTTAACCTCATTTCATCAATCACAGGAGAAAATTCACAAAAAATTGAGCAGCACAGGGAAGAGTTCAAATATCTATAACATCGTAAGCAATCTAAGAACCTCCTCCTAAGAACGCTCTTACGAAGATATGAAAATGTAAGAGAACAGAGAAAAGATGTATGAACATTAAGTCCTTCTTGACAGACCTAGGAATACAGTAGCTGATGAGATTTGTACCCTGAGATCAGCTGCATCTACATCATGACCGCCTTCAACCAAACCCCACCTGTCTACCTG
>Dhingra_Pear_16_GATCAG_L001_R1_001_paired_trimmed_paired_merged_contig_824 ATP synthase mitochondrial F1 complex assembly factor 2	GO:0005739	GO:0043461
GATGACAGCATATACGTCAAGTCGCCGTCGAGTTCGAGCTCCAAGAGCGAAGCGGCGTCGTCGGTGACGATGCCGATGTCGTTCATGACGGGGTCCATCGTGGGAAAGAGATTTTACAAACAGGTGACGACGAGGCCGGCCGACGACGGCAATGGCTGGACTGTGATGCTCGATTACCGGACACTCAAAACGCCATCGAAGAGGCCCCTAAAGCTTCCTACTTTAGCTCTGGCGAAGGCCATTGCGGCGGAATGGGAATACCAGGAAACAGATGGGATTAGGCC
>Dhingra_Pear_16_GATCAG_L001_R1_001_paired_trimmed_paired_merged_contig_37100 ATP synthase mitochondrial F1 complex assembly factor 1 [Morus notabilis]	GO:0005739	GO:0033615
GGGAATGACAAAATACCGGCAATCTGCCGCTCTATGCTCCAACAGGTGATATAGTTTTGCATTCATGGATGCACCGATATGACCTCTTCCCAGGTGAAAATCGTCCCAAGCCGAAGCGATGTCCTCGGCCGAGCGATCTTTCACCCTCTCAACATCAATAATTGAATCCAACGGCTTAGCCTTCAAGGGATTGAACCCAGTAGCAAAACTCGAAGCCCTGAAGAAACCCAGCGAACCCCATTTCAGAAATCCTCCCGGAAACGATTGCTGTTGTGGGTTTTGGCGATTTTGTTGCAGGGTCAGAGTTGTGAAGGAGTGTTTGTGCACAGCGCCAGCAGAAGAAGAAGAATGGCCGATGAGGTTTGAAGCTGGAAGCGTAAAGATCCTGGAAGCTCTTCGCATTTTAGAAGATTTTCAAGTGCTCGGACTTCGGAGTAAAGAGCTAATTGGGATTGTGATTGCTGCTGGAGAGCTAGAAACATCCAGGAATTTTATCAAACACCTTCGTCGGGACGAGAAATACAAATAAGAGTCGAAGCTGAACGAAGTGGCGGTGGATGGG
>Dhingra_Pear_16_GATCAG_L001_R1_001_paired_trimmed_paired_merged_contig_70135 ATP synthase mitochondrial F1 complex assembly factor 1 [Morus notabilis]	GO:0005739	GO:0033615
TTTTTGTGCTGGTTGAGCCACCGTTTTTAATTTTTTCGGACAGTATGATATTTATTCTAAACTACTCTTAACTTACAGAAGGGGGATATCTGAACACGGGTGCAAGGGAATTCTTGCCACTGCATTTTATCTATCTTGTCCGGTAATATGAATTCGCAATGTGTCAAATCTAAGCTGTCTGCTGCTTGAGGCCACTGTAGAGTCTTTTTCTAACCTGATTTTCATGATATCCTCATGAACTAAAATTTGTGTTTACCATGCATCATGCGAATGTATGAGCCTTGTTAACTCCTCAGGCTAAAGTTTGAAAAGCAGAATGAGCCAAAAATTTCTTTACAGCAGATGGAATAAGTCCATATGAAGACATTCTTTCCTCTGCCGGTCTCTATGGTCCCCTTGAATATCTTTGGCCTGAACTGTCATCTAATCTGGAAATTTGTATCTGAAGCGTTTTTTCATGTGGATTGATCTTGCGTATCATTTCATTAGTGTCTCACTAAATGAGGCTTCCGTTGCAAGATTGTTTTCTAATATCATTAATGTTTGGATGGCTTCGGCTTGGGACGATTTTCACTTGGGAAGAGGTCATATTGGTGCATCCATGAAAGCAAAACTATATAACCTGTTGGAGCGTAGAGCGGTAGATTG
>Dhingra_Pear_16_GATCAG_L001_R1_001_paired_trimmed_paired_merged_contig_55188 ATP synthase mitochondrial F1 complex assembly factor 1 [Glycine soja]	GO:0005739	GO:0033615
ACCTTCGATACTAGGCTTTGTTAAAACAATTCTCACAAAATTCAAGGCACAAATCAGTATGAAACATGGTATCCCCTATGGGGATTTCTCACAAGTACAACACCCTTTTGCAAAAATCAAATTAATCCTCCTTTATTGACAAAGCTCCTTCTATCACTGCTAGTAAGACAAATTTCTTTCCGTTGGAGAAATCACAGAATCGGCATTTCTAATGCTTGCAAGACATCCTTGAACTCAAAATCGTGTGTTTGTTTGTTGAACCGTTCGACCAGCTTATACCTCATGTCGTTCAAATAAAATGATTGGGTGGTCTCCACAAGCCATTTTGCCTCCGAGTCAGTGAGTTTGCTGGGGAGTACGACATCCCCTCGAATAAGCACCATGTCCTTGCTTTCTGCAAATTCGTTGTAGTAAGTTACAGCGAAGTAGGGAGAAGCTTGAGTTCCCCTCGCCTTGTAATCTTCAAGACCAGTGAAAATCATGTG
>Dhingra_Pear_16_GATCAG_L001_R1_001_paired_trimmed_paired_merged_contig_83593 ATP synthase mitochondrial F1 complex assembly factor 1	GO:0005739	GO:0006461
ACTAGAAAAATAATTTCCCCACATTTTTTTCTTCTCTTTTTGCACTCTTATACCTATTTTTGACTTTTAAATTGAATAACTCATAAGATAACTATGATACAAATAAACATGGGTGTACAACGGAAGAAAATTTGTGTGCGGAAATCACTCTTTTGACCAATCAGAATGAAACATTGTATCCCCGTACGGGGCTTTCTCACAAATACAACACCCATTTTGCAATCTCCTTCTATTACTCCTAGTAAGACAGCTTCGTTTCCGCTGGAGAAATCACAGATTCGGCATTTCTAATGCTTGCAGGACATCCTTGAACTCAAAATCGTGTGTTTGTTTGTTGAACCGTTCGACCAGCTTATACCTCATGTCGTTCAAATAAAATGATTGGGTGGTCTCCAC
>Dhingra_Pear_16_GATCAG_L001_R1_001_paired_trimmed_paired_merged_contig_83594 ATP synthase mitochondrial F1 complex assembly factor 1	GO:0005739	GO:0033615
TTTCACTTGGGAAGAGGTCATATTGGTGCATCCATGAAAGCAAAACTATATAACCTGTTGGAGCGTAGAGCGGTAGATTGGCGGTTATTTTGTCTATTCCCTTGTGGTCCTTTATATTCTTTCCTCTTCTCGTTGTTTTAACCATCAGCTTGTCTAGCGTGATTGCCGGTATTTTGTCATTCCCTTGTGGAGAGGAAGTGGTTATACCACAATGTTTGCTCAAGTACAGACCGCCAGACACTGATTTTCGACTCTTTTTAGTTATCACTTTAGCACATCTTACCAATGCTGAACGGTGTAATTGTTGTGTAGAAGCGATAATTCGCAAATATAGGACCCCAAATGTGGGGGCAAACAATACTTAAACTTTGCTTTTGTTAGTTTATATCAAGAGTTATCTATGTCCTTCTTTGATGTTATTTTGCAATGTTGAGTGGCAGCATCAAAGAACTTGCTCATTAGATGGGACCTCTCGAGACGAGTGACATTTTGTAATGTTGTAAATCAGTAGAGAACTTGCTCATTAGAGTATAAAATGAAAGAGTTTCAACAAACTTTTTTCTGGTCATAATAACTAAACAGTTGGATAACGCCTTGTCGTATCAAGTTTTTGATTTACAACTCTCTTGCAGTACAGATGCCACACATGATTT
>Dhingra_Pear_16_GATCAG_L001_R1_001_paired_trimmed_paired_merged_contig_10719 ATP synthase gamma chloroplastic-like	GO:0009544	GO:0045261	GO:0030234	GO:0046933	GO:0046961	GO:0015986	GO:0050790	GO:2000067
ATATGATTCACATATGAAGCTCCAATCCTGCCAACAATTCCAATTCACAAATAACGGGATCTGCTTTTGTTTTATCATGAACAATGTGGCACAAAAAATGAACAAAGAACGAGGAAGATCCCGCGATTACTCAAACTCCTTGAGTGCCTCAGCTCCAGCAACAATCTCCAATATCTCCCCTGTAATCTTTCCCTGTCGTTGCCGATTGTAAACATTCGAAAGAGTCTTCGTCAAGTCGACTGCATTGTCAGTGGCATTACTCATAGCATTCATTCTCGCTGCGAGCTCACTTGCTGTTGATTCCTGTAGTGCCTTCAGAATCTGGCTGTTCAAGTAGAGAGGCATCATGGCATCAAGGATCTGAACAGGGTCTTGTTCAAATTCCATAACCGGCGAAAGCCCTTCCCTCTTTATCTTCACACTCTCCCTCTCCACACTCAGTTTGCCTTTTTTAGTTGTCAACCTAAAGAACTCATCCTCCATTGCATCGACGCTACTCCCATTCACATCAACAACCTCTCCCCTCGGCGACAATGGAAGCAATGTATGAATAACCGGTTCGGATTTCACCAACGACACGAATTTAGTGTACACAAGCTCAACTTTATCAACCTCTTCGCTAACAAACAGCGAAAAAACGTCATCAGCAATGACCTGAGCCTCTTTTGCTGTTGCAAACAACCCACCTTCAATAAACCTATCAACACAAATCTCAGGCCTACGCATGAAATACGAGTTACCCTTTTTGCCAACACTGATCAGAGTGAAATCCAACCCAAGTTTCTTCAATTCCGCGATTCGGGCCTCGGTCTTTTTGACCACGGAGTTGTTGAAGCCGCCGCAGAGGCCTCGGTCGGCTGTGATGACGACAATGGCAACTTTCCTGACGGGTCTAACATTTGTGAGAGGGACGTCAATGTCTTCACACTGAAGCCGCTCATTGATGTCGTACAGGACCTCCACAAGCGTCTCAGCAAAGGGTCGGCCATTGATGACTGCTTCCTGGGCCCTTCGAACCCTGGCAGCCGCCACGAGCTTCATGGCTTCGGTGATTTTCTGGGTATTTTTTATGGAATCGATTCGGCCTCGGAGCTTACGCAGACCGCAGCGGGTTGCTGAAGATCGAGAACGGAGAGGTTGGGGTGAGATTTGGGGCAAAAGGGGTTTAGGGTTTTGGAGAAATGTGTGGGAAAATAGGGGTTTTGCAGATACCCACATGATTGAATTGGACATCGCCATTGGGTTCTGGTTTTGGTTTTGCAGAAATTAAGCGAATTCAAAATCTCTGCAAAACACCTAATTGGATTGAAGCTTTACGAAAGTATCAAAATTGAAAATTCCTATGGGGAATTGGATCTTCGCAACAACATTTTTGTTGGTGGAAATTTTTACTCCTGAGATTTGTGGAGTCAGGACTCAGGAGTCAATTTGACTAGAGTTGGCTTGAGATGGACTGTGGAGCTGAGCATATGTTTTGGATTCTCCGGCGAGGTTTAAACCCAATACTACAGAGCGGTATCTAACTGTTTGATTACCGAACGAGGTCATTCATCGTTGAGGAAGAATTAATG
>Dhingra_Pear_16_GATCAG_L001_R1_001_paired_trimmed_paired_merged_contig_10720 ATP synthase gamma chloroplastic-like	GO:0009544	GO:0045261	GO:0030234	GO:0046933	GO:0046961	GO:0015986	GO:0050790	GO:2000067
TCGCTCACAAACAGCGAAAAAACATCATCAGCAATGACCTGAGCCTCTTTTGTTGTTGCAAATAAGCCACCTTCAATAAACTTATCAACACAAATCTCAGGCCTACGCATAAAATACGAGTTACCCTTTTTTCCAACACTGATCAGAGTGATATCTAACCCAAGTTTCTTCAATTCCGCGATTCGGGCCTCAGCCTTTTTTACCACCAAGTTGTTGAAGCCGCCGCAGAGGCCTCGATCAGCGGTGATCACAACAATGGCAACTTTCTTCACAGGCCTAACATTTGTGAGAGGGACATCAATGTCTTCACACTGAAGCCGCTCATTTATGTCGTACAGGACCTCCACAAGTGTCTCAGCAAAGGGTCGGCCATTGATGACTGCTTCCTGGGCCCTCCGAACCCTGGCAGCCGCCACGAGCTTCATGGCTTCGGTGATTTTCTGGGTATTTTTTATGGAATCAATTCGGACCCGGAGCTCACGCAGACCGCAGTGGATTGCTGAAGATTGAAAACGGAGAGGTTGGGGTGAGATTTGGGGCAAAAGGTGTTTAGGGTTTTGGAGAAATATGTTAGAAATTGGGGGTTTTGCAGAGACCCACAGGATTGAATTGGACACAGCCATTGGTTCTGGTTCTAGTTTTGCCGAGATTGAACAAATTCAAATCTCTGCAAAAACCTAATTGGATTGAAGCTTTATGAAAGCACAACTTTTTTGTTGGTGGAAATTTACTCCTGAGATTTGTGTAATAGAAGTCAATTTGATTGGGGTTGGCTTGAGATGGACTCTGGAGCCAAGCATATGTGTTGGATTCTCCGGCGAGGTAATCATTGAACCCCAATACAACGGAGCAGTATAGAACCGTTTGATTCCAGAACTAGATCATTGTT
>Dhingra_Pear_16_GATCAG_L001_R1_001_paired_trimmed_paired_merged_contig_28771 ATP synthase gamma chloroplastic-like	GO:0009544	GO:0045261	GO:0030234	GO:0046933	GO:0046961	GO:0015986	GO:0050790	GO:2000067
CGATTATGCAAACAAGGAAAGAAACTGAAACATCTACGAAAGAACTAGATTTCAATAATACATGATTTTGTAATTTTTGCTAGGTGATATCATCTGTAACTCCACGTTTCTGACCTATGGACACAATCAATTGAGCAAGTTTAGTCAGAGCAGTAGGAGATGAAAATATCTGCTTCACATACGAAGCTCCAATCCCGACAAGAACTCCAAATCACAAATAACAGGATATGCTTTTGTCTTACTTTCTGTGCTTTTGTAAGAATAGGATGAATTCAATAACTAGCAATGCACTCTTAATCATTTGAACAGGAAAGCGAAGGAGTCGCTGCATGGAAGAAACTGCACAATACTGTTAGGATAGAACAAGAATGAGATATATTCCTCCATGTTATTAATCTCGTTGTCAATGTGACCGCTCCGATCATCATTACAATTTAGAAACAATATTGCTATTCTGATGCTTTTCGCCTAGAAAATTGCCTAATGAATTCGATCACAAAACTTTCATCATGAACAATATGACACAAAAAGGAACGAAGAACAAGGAGAGGAAGATCCTGAGATTACTCAAACTCCTTTAGTGCTTCGGCTCCAGCAACAATCTCCAATATCTCCCCTGTAATCTTTGCTTGCCGTTGCCGATTGTAAACATTTGAAAGAGTCTTCGTCAAGTCAACTGCATTGTCAGTGGCATTGCTCATAGCATTCATTCTCGCCGCGAGTTCACTTGCTGTTGATTCCTGCAATGCCCTCAAAATCTGACTGTTCAAGTAGAGAGGCATCATGGCATCAAGGATCTGAACAGGGTCTTGTTCAAATTCCATAACCGGCAAAAGCCCTTCCCTCTTTATCTTCACACTCTCCCTCTCCACACTCAGTTTACCTTCCTTAGTTGTCAGCCTAAAGAACTCATCCTCAATTGCATCAACACTATTCCCA
>Dhingra_Pear_16_GATCAG_L001_R1_001_paired_trimmed_paired_merged_contig_79723 ATP synthase gamma chloroplastic-like	GO:0009544	GO:0009941	GO:0045261	GO:0030234	GO:0046933	GO:0046961	GO:0009772	GO:0015986
AAGAAGTTGATAAATTTGAGCTTGTGTAGACTAAATTCGTTTTGTTGGTGAAATCTGAACTGATTATTCATACATTGCTTCCATTGTCTCCGAAGGGAGAGGTTGTTGATGTGACTGGGAATAGTGTTGATGCAATTGAGGATGAGTTCTTTAGGCTGACAACTAAGGAAGGTAAACTGAGTGTGGAGGGGAGAGTGTGAAGGTAAAGAGGGAAGGGCTTTCGCCGGTTATGGAATTTGAACAAGACCCTGTTCAGATTCTTGATGCCATGATCCCTCTACTTGAACGGTTAGATTTTGAGGGCATT
>Dhingra_Pear_16_GATCAG_L001_R1_001_paired_trimmed_paired_merged_contig_81941 ATP synthase gamma chloroplastic-like	GO:0009507	GO:0009579	GO:0098796	GO:0015078	GO:0019829	GO:0044769	GO:0006754	GO:0015992
GAGTTGTTGAAACTGCCGCAGAGGCCTCGGTCGGCGGTGATCACAACAATGGCAACTTCCTTACAAGCCTAACATTTGCGAGAGGGACATCCACACTGAAGCCGCTCATTGATGTCGTATAGGACCTCCACAAGCGTCTAGCAAAGGGTCGGCCATTGATGACTGCTTCCTGGGCCTTTGGAACCCTGGCAGCCGCCACGAGCTTCATGGCTTCGGT
>Dhingra_Pear_16_GATCAG_L001_R1_001_paired_trimmed_paired_merged_contig_23911 ATP synthase gamma chloroplastic	GO:0045261	GO:0046933	GO:0046961	GO:0015986
TCACGAAATAGATAATACAAGAACAAGAGAAGAAATATGAATAACAAGAATTCGGATCCTTAATTACATGATTAGCAGTATTATTAACTATGATGGAGGAAAAATGACATACAATATATAGATATGTGTGGAATGCTCTCTTTTGTTCCAAAATACATTGCCCTCTCATTTGTGCACACAAAGTTTGTACGCAGCTGAGAATTACAACGAAAGTGTCAAATCTGCAAATTTAAGACAGCACAAGTCAATGTGCAGGAGAAAACAGCCCAACTCAATGTGGAGGAGAAAACAAGTCCCATGTCGTTCTTTTAATCGTCTAGACTAAAGCGTTGGCACCCGAAACAATCTCCAAAATCTCTCCAGTGATTTTTGCCTGGCGCTGCCGGTTGTAGGTCTGCGACAAGGTCTTCTTCAACTCCACCGCGTTATCAGTTGCATTGCTCATGGCAGTCATCCTAGCAGCAAGCTCACTGGCTAGAGACTCCTGCAATGCCCTCAAAAGCTGACTGTTGAGGTATAACGGCAGCAAAGCGTCGAGAATCTGAACCGGATCCTGCTCAAACTGCAAAACCGGCGTGAAATCCACGGTCTGTGTCTTGATGATATCTCTCTCCACCGTCAATTTCCCTTCCTTTGTTGTCAGCCTGAAGAACTCATCATCCACGGCGTCCACACAAACGCCATTGATGTCACAAATCTCTCCCTTCGGCGAGAGTGGAAGCAGGGTGTGAATAACAGGGTCGGATTTAACCAACGACACGAATTTCGTGTACAAAAGCTCGACTTTGTCGACCTCTTCACTTACGAAAAGGGAGAAAACATCGTCCGCGATGGCCTGCGCTTCTTTGGCAGTTGGGAGGTTGGTTCCTTCGAGGAACTTATCAACCGGAATGTATGGCCGGCGGAGGAAATACGAGTTACCCTTTTTACCGACACTGATGACCGTGAATTCGAGACCAAGAGCCTTCAATTCGGCAATTCTTCTCTCGGCTTTTTTGATGATCATATTGTTGAAACCTCCGCAAAGACCGCGATCCCCGGTTATGACAACGAGAGCAACTTTCTTGACAGGCCTAACTTTGGTCAGAGGAGCATCAATGTCTTCCACTTGGAGCTGCTCATTGATGTTGTAAAGAACTTCGACTAGGGTTTCCGAAAAGGGTCTGCCATTAACGACAGCCTCTTGAGCTCGGCGGACTTTGGCGGCTGCCACAAGCTTCATAGCCTCAGTGATCTTCTGCGTGTTCTTCACTGATGAAATACGCTCGCGAAGCTCGCGAAGACCGCATTGAACCGGTGTCACGGAGGATGATCGCGAGGCGGGGAGGGAGTTTTGGGAAGGAAGCTGAAGAGGGGCGATGAAGGAGCGGCAGGAGAGGGCGGAGGTGTCGGAAAGTGAGGGCGTTGAGGACGCCCACATTGTCAAATTTGAGCAAGACATGGTGGCTCTAGGTTC
>Dhingra_Pear_16_GATCAG_L001_R1_001_paired_trimmed_paired_merged_contig_28772 ATP synthase gamma chloroplastic	GO:0045261	GO:0046933	GO:0046961	GO:0015986
TGTGGAATGCTCTCTTTTGTTCCAAAATACATTGCCCTCTCATTTGTGCGCACAAAGTTTATTGGCAGCTGAGAATTACAATGGAAGTGTCAAGTCTGCAAATTTAAGACAATTGGCACAACTCAATGTGGAGGAGAAAACAAGTACCATGTTGTTCTTTAATCGTCTAGACCAAAGCGTTGGCACCCGAAACAATCTCCAAAATCTCTCCGGTGATTTTTGCCTGGCGCTGCCGATTGTAGGCCTGCGACAAGGTTTTCTTCAACTCAACAGCGTTATCGGTTGCATTGCTCATAGCGGTCATCCTAGCAGCAAGCTCACTGGCTAGAGACTCCTGCAATGCCCTCAAAATCTGACTGTTGAGGTACAAGGGCAGCAAAGCGTCGAGAATCTGAACCGGATCCTGCTCAAACTGTAAAACCGGAGTGAAATCCACGGTCTGCGTCTTGATGACATCTCTCTCCACTGTCAATTTCCCTTCCTTTGTTGTCAGCCTGAAGAACTCATCATCCACGGCGTCCACACAAACGCCATTGATGTCGCAAATCTCTCCTTTTGGCGAGAGTGGAAGCAGGGTGTGAATCACAGGGTCGGATTTAACCAGCGACACGAATTTCGTGTACAAAAGCTCGACTTTGTCGACCTCTTCGCTCACGAAAAGGGAGAAAACATCATCGGCGATGGCCTGCGCTTCTTTGGCGG
>Dhingra_Pear_16_GATCAG_L001_R1_001_paired_trimmed_paired_merged_contig_42493 ATP synthase gamma chloroplastic	GO:0009535	GO:0045261	GO:0046933	GO:0046961	GO:0015986
CCTCTCCCTCCACTCATTCCCCCGCTCTTTGCCTCCATTCACCTGAAGTCCTACACACATGAAGATAAGACTTCTTCACAAACCAAGCCTCACATTGCAGACCCTCTTTCTTCTTCCCTGTTCCTCCATTTCCGAGCTCCGAAAACTCCGTTACAATTTAGAACCGCCATGTCTTGCTCGAATTTGANNNNNCTCCTGCCGCTCCTTCATGGCCCCTCTTCAGCTTCCCTCCCAAAACTCCCTTCCCGCCTCGCGATCGTCATCTGTGACACCGGTTCAATGCGGTCTACGCGAGCTTCGAGAGCGTATTTCATCAGTGAAGAACACGCAGAAGATCACTGAGGCTATGAAGCTTGTGGCAGCCGCCAAAGTCCGCCGAGCTCAAGAGGCTGTCGTTAATGGCAGACCCTTCTCGGAAACCCTAGTTGAAGTTCTTTACAACATCAATGAGCAGCTCCAAGTGGAAGACATTGATGCTCCTCTGACCAAAGTTAGGCCTGTCAAGAAAGTTGCTCTCGTTGTCATAACCGGGGATCGCGGTCTTTGCGGAGGGTTCAACAATATGATCATCAAAAAAGCAGAGAGAAGAATAGCGGAATTGAAGGCTCTTGGTCTCGAATTCACCATCATCAGCGTCGGTAAAAAGGGTAACTCGTATTTCCTCCGCCGGCCTTACATTCCGGTTGATAAGTTTCTCGAGGGAACCAACCTCCCAACCGCCAAAGAAGC
>Dhingra_Pear_16_GATCAG_L001_R1_001_paired_trimmed_paired_merged_contig_82256 ATP synthase gamma chloroplastic	GO:0045261	GO:0046933	GO:0046961	GO:0015986
TCTGAACCGGATCCTGCTCAAACTGCAAAACCGGAGTGAAATCCACGGTCTGCGTCTTGATGACATCTCTCTCCACTGTCAATTTCCCTTCCTTTGTTGTCAGCCTGAAGAACTCATCATCCACGGCGTCCACACATACGCCATTGATGTCGCAAATCTCTCCTTTTGGCGACAGTGGAAGCAGGGTGTGAATCACAGGGTCGGATTTAACCAGCGACACGAATTTCGTGTACAAAAGCTCGACTTTGTCGACCTCTTCGCTCACGAAAAGGGAGAAAACATCATCTGCGATGGCCTG
>Dhingra_Pear_16_GATCAG_L001_R1_001_paired_trimmed_paired_merged_contig_6468 ATP synthase delta chloroplastic-like	GO:0009535	GO:0009941	GO:0010287	GO:0010319	GO:0046933	GO:0000165	GO:0006098	GO:0006364	GO:0006612	GO:0009595	GO:0009697	GO:0009772	GO:0009773	GO:0009862	GO:0009867	GO:0010027	GO:0010200	GO:0010207	GO:0010310	GO:0010363	GO:0015986	GO:0015995	GO:0019252	GO:0019288	GO:0019760	GO:0031348	GO:0043900	GO:0050832
AAAATAAAAATAAAAATAAAAAATAAAAAAAATAAAATATTAAGAGCAAATTTGGAGTTATAAATTGAGCTTAATGTCACCCAAATCAAGCTCCGCCGCAATCTCCTCCAGCTGCTTCTTCACGCTCAAGTCAATAAGCTTCGACCCCGACTGCCCGTACCTCACCGTGAACCCCGCCACCAGGCTCGGATCAATCTCCGTCTTGATCCTCACGTTCTTCGCCCCCGTCAGCTTCTGCACCTGCTTCGCTATCTGCGCCAAGTGCTGCGACTCCAGCTTCACCACCGAGCTCACGATCGCCAGCTCCGTGTCCGTTATCTTGTTGTACACCACCTCGAACTCCTTCACGATGTCCTTTATCAGGTCGATCCGCTTCGCGTCCACCAGGATGTTGAGGAAGTTGATCGTGTGCGGCTGCAGCGCCGACGACTTGGCGATGTCGTCCAGCACCTGCCGCTTCTTCTCCAGGCCGATGGTCGGGTTGATGAAGAAGTCGAACACCGACGGCTCGCCGAAGAACTTCTCGATCTTTTCCACGTCGCCGCTGGTGGTTTCAAGGGTGTTGTTCGAGTTCGCCACGTCGGCTAGCGCAGAGGCGTAGCTGGCGGCGGCAGAGGCGTTCATGCGGGCGCCGAGGGAGCCGGAGCCGTTGCGGCGGGCGGTGAGGGCTGAGGAGGAGAGTTTGAGGGGGAGGGGGGAGAAGGTGGAGGAGAAGGAGAAGGAGAGGGTGGTGGTCCGCGGAGTGAGGGCGGAGGAGAGTGGTGGGGATGGGGTTTTGGATTGGAGAGAGATTGTGGTGTGTTGGAGGGCGGCCATTGGTGGAAATTGGGTGGCTCTCTCTCTCTCTCTCTCTCTTCTTTTATTTTTTCTGATGATTTGTTAGAAACGATTTGGAAATGGAAAGAAGTGGGTTGGACCTTTTGGAGATGATATGAGGGATGGATGGACGGTTGGGATGGTGGAGAAGGAGAGGGATTGACGGTTGATAATTGAATGAGCTTTTATCCTGAATTTGGAGTTCATAGCCACTTACATATTGAGGGGATAAATGATTTGACGCGTGGCT
>Dhingra_Pear_16_GATCAG_L001_R1_001_paired_trimmed_paired_merged_contig_27123 ATP synthase delta chloroplastic	GO:0009535	GO:0009941	GO:0010287	GO:0010319	GO:0046933	GO:0000165	GO:0006098	GO:0006364	GO:0006612	GO:0009595	GO:0009697	GO:0009772	GO:0009773	GO:0009862	GO:0009867	GO:0010027	GO:0010200	GO:0010207	GO:0010310	GO:0010363	GO:0015986	GO:0015995	GO:0019252	GO:0019288	GO:0019760	GO:0031348	GO:0043900	GO:0050832
TGGGACCCATACTCTTTATTTTTATCGGTAAATTGAATAATCAAATAGAAACAACAGACTACGTTAAATATAAAATCACCAAATACAATGAATTAATCCATTGAGTTCAAGGTTCAAACTAACTAAACCACCAAAAAAACCTTCAAAATTTGCCTGAAACCATGTCGAACTCCCCAAGAAGAAAGCATACATACATATGACATATATATATACTCAAAACATATGGTTTTACACATTAACCCAAAAAAATAAAAATAAAAATAAAAAATAAAAAAAATAAAATATTANNNNNNNACAAACCTCCGCCGCAATCTCCTCCAGCTGCTTCTTGACGCTCAAGTCAATAAGCTTGGACCCCGACTGCCCATACCTCACTGTGAACCCCGCCACCAAACTCGGATCAATCTCCGTCTTAATCCTCACATTCTTCGCCCCTGTCAGCTTCTGCACCTGCTTCGCTATCTGCGCCAAGTGCTGCGACTCCAGCTTCACCACCGAGCTCACGATCGCCAACTCCGTGTCCGTAATCTTGTTGTACACCACCTCGAACTCCTTCACGATCTCCTTTATCAGGTCGATGCGCTTCGCGTCCACCAGGATGTTCAGGAAGTTGATCGTGTGCGGCTGCAGCGCCGACGACTTGGCGATGTCGTCCAGTACCTGCCTCTTCTTCTCCAGGCCGATGGTCGGGTTGATGAAGAAGTCGAACACCGACGGCTCGCCGAAGAACTTCTCGATCTTTTCCACGTCGCCGCAGGTGGCTTCGAGGGTGTTGTTCGACTTCGCCACGTCGGCTAGCGCGGAGGCGTAGCTGGCGGCGGCGGAGGCGTTCATGCGAGCGCCGAGGGACCCGGAGCCGGTGCGGCGGGCGGTGAGGGCGGAGGCGGAGAGTTTGAGGTGGATAGGGGAGAAGGTGGAGGAGAAGGAGAAAGAGAGAGTGGTGGTTCGCGGGGTGAGGGCGGAGGAGAGTGGTGGGGATGCGGTGGTTTTGGATTGGAGAGAGATTGGGGTGTGTTGGAGGGCGGCCATAGGTGGAATGGGGGTGGCTCTCTTCGCTCTTTTTTTTTCTGATGATTTGTTGGAAAGAAGTGGCTTGAAACTTTTGGGGATTTAAATGAGGATGGACGAACGGT
>Dhingra_Pear_16_GATCAG_L001_R1_001_paired_trimmed_paired_merged_contig_54675 ATP synthase delta chloroplastic	GO:0016787
TGAATGTTTCAGCAGCAACCATGAAAATCCCGAATTGGGATTTCTGCATTCAAATTAAAATATAAAAAAACTACAAACAGTCGTTTTTGCAGCATTTGCAATCTTTACATTTCTTACAGAAATCATACAGCAAAGGAATTCCTCACCTTCTTCACCTTCACAGCCCCACACAAATCACTGTAAATCCTCTGAAACTCCTCCAAAACTTCTCTCACAATCCCCACCTTCTTCTTCCCCACCAACATCTTCACCAAGCTCACCAAATGCTTGCTGAATCCGCCTTTTTCGGCCACCAACTTCACCGCCTGTCCCTTCTCTTCCAAACCCACAAAGGGATTGGCCAAAACAGCTTCCACCTTCCGGTTGTGGAGTAATTTTAAGAACCTCCGGATGTCCTGCTCCACCAAATGAACAGAACTGTAGCATTGGGATATGTCCAGGAGAGCCGCCGCGTACCCAGCTGCCGGGTTTCTGTGGAGGTTCGGAGACGGCGGAGAGGAGAGGCGGATGGGGTTGGAGAACGAACGGGTGGAAGATAAAGGGGGAGGCTTTTGAAGAAAAGATGGGGTCTTGGTGGCGATAAAGCTGCTGGGTTTGGTAGTGGTGGAGTGGAGGCTGTGGAGGAGGTTGGGCGGCTGTGTTTGCGGAGGAAGTTTGTGAGTTTTTCTGGGACTTTGAGGATTGAAGTGGTGGAGCTCGCGAGACGATGTGGTGGAATAGAGAGTGGAGACATTGAGGGTTGACACAGAGCTTGAGAAGGTATCCATGGAGGAGAAGGAGATGATGAGGATAAATGTCAGTAAATGAATATTGGGTAATATCTATGAAAGCAGCTCCCTTTTTTTGGTCTGAATTTTATTTGTGATTCAAAATTCACTTGGAAATGTATACG
>Dhingra_Pear_16_GATCAG_L001_R1_001_paired_trimmed_paired_merged_contig_12524 ATP synthase I-related partial	GO:0016021	GO:0000023	GO:0019252	GO:0043085
ATGTTTCGGGAATTAAGGCGTTCTCAGGAGGACCCAAAAGTAGTGGCTGAGCAGTATAGGAAGCAGTATTTTAGGTTAAAGAAGAGGCTGCAATTCCTTACACTGGGTATAGGCAGTGTTGGATTAGCCTCAGCTTATGTTTCATATTCCCCTGAAATTACAGCTAGCTACGGTGTTGGGTTGCTTGGCTCTATAGTTTACATGCGTATGCTGGGGAGTAGCGTGGATTCCATGGCAGATGGAGCAAGGGGACTTCTCAAGGAGCGTAGCAACTGGCTATTGGTTCATGTAAACGCATCAGCCGCATGTTTTGTACTGAGCACATATCCACGAGGGGTTTGATATGCAATTTAT
>Dhingra_Pear_16_GATCAG_L001_R1_001_paired_trimmed_paired_merged_contig_12525 ATP synthase I-related partial	GO:0016021	GO:0000023	GO:0019252	GO:0043085
GTTCTCAGGAGGACCCAAAAGTAGTGGCTGAGCAGTATAGGAAGCAGTATTTTAGGTTAAAGAAGAGGTTGCAATTCCTTACACTGGGTATAGGCGGTGTTGGATTAGTCTCGGCTTATGTTTCATACTCCCCTGAAATTACGGCTAGCTACGGTGTTGGGTTGCTTGGTTCCGTAGCTTATATGCGTATGCTGGGGAGTAGCGTGGATTCCATGGCAGATGGAGCAAGGGGACTTCTCAAGGAGCGATAGCAACTGGCTATTGCCTGATGTAAATGCATCAGCTGTATGTTTTGTACCGAGCACATATCGACGAGGGGTTTGATATGCAATTTATTTTTTTCTTTAAATGCATGCGCACATACATCAAGATGTTTGGAAAACTCACACTCTGAACAACATCTAGCTAGCTTCCTTGATTTGATGAGTTAATTGAGGCTCATAATGTTGAGAGTTATTCCACATTGGTGAGGGACAAGATTTGCTATGTGCTTATAT
>Dhingra_Pear_16_GATCAG_L001_R1_001_paired_trimmed_paired_merged_contig_24944 ATP synthase I-related partial	GO:0016021	GO:0000023	GO:0019252	GO:0043085
ATTCCCGAAACATCACTTCACTGCCTCCAGTTGCAGCCTTAGTTGCTCTATCCCACTTATCTTGCTCACGCCGTGTTGGTGCCAGTTTCCATTTGATAGCAGTACTGCTGGCACTTTTAGCCGGAGCCTCAACTTGTGGTTCTAACTTGGGCTGGGCAGGAGCAGCAGTGAGTTGTTTGCTCAAATCAACATCTAAACTGTCAAGGCTCATGACTCTATTTATGCTGAGAAACCCGGAAGGCTTCTCCTTGACAGGAGTGGATTGAATGGAAGAATTGGGTTCCTGAATGAGTTTTTTCATGCGGTCCATGAATTCTCTGTTCCAAATGAAATCGTCAGAGGTGAGAGGGTCATCCTCGCCGCCCCAGTACTTGCGGAGCTTGGTGGTGGTCGGAGGTCCGCCGTAATCGCCGGGAGCGACCCCGGTGGACCATTTCATGGGCTTCTTCTTGGGCAATAGGATCTTGGTCTGTCTCGGGTCGGGTA
>Dhingra_Pear_16_GATCAG_L001_R1_001_paired_trimmed_paired_merged_contig_26371 ATP synthase I-related partial
AGCCGGAGCCTCAACTTGTGGTTCTAACTTGGGCTGGGCAGGAGCAGCAGTGAGTTGTTTGCTCAAATCAACATCTAAACTGTCAAGGCTCATGACTCTATTTATGCTGAGAAACCCGGAAGGCTTCTCCTGTTTACATGACAAAACACGCTTCATCACACAACAAAACCACAGAAAACATTCACAGATAAAAGGTCCACATGACTTTCACCAAAACTCTCTTTTGATTAAAAATCTCATCCGAGGAATCAAGATGGCTAATAATGCAGTGACTCCTTTTCTGTCTTTCCTTCTAGCTATTCAGTAACCAAAACCGAACCGAACCCAACTTCTAAGTAACAACAAGGGCGCCAAACTGCCAAACCAACGAAGGCTCGTCCAATTGATTACCGGTTAGATAACCATTTCAGTCTTTAATTTTAAGTTTTCATTTGTTGAGAACTGAAAACTTGTTCGGTAACTACTTTCAGTTAAAAAGTAGCTCAAAAAATCAAAATTGAAATGAAAATGATTATCAAACTGCCCCTAAGCTAAATCAAAATACATGTAAATATCAAAATCCACAAGATTTAGTAAAAACACAGAAACCCATCACTCTCCAACCACTCAAACAATCAACATTTACCATCAAATCAAATTACGCAATTAAACCACCAAATCAATGAACCACAAAATAAACACTAAAATGTGAGAAACCCAGAAAATAAATTAATCAAGCGATGAAAAGGAAAAGATTGGAAATAAGTTGGAACCTTGACAGGAGTGGATTGAATGGAAGAATTGGGTTCCTGAATGAGT
>Dhingra_Pear_16_GATCAG_L001_R1_001_paired_trimmed_paired_merged_contig_4296 ATP synthase I-related partial	GO:0016021	GO:0000023	GO:0019252	GO:0043085
CTGGCGCCTCAACTTGCGCTTCTAACTTGGGTTGGGCAGGAGCAGCTGTGAGCTGTTTGCTCAAATCAACTTCTAAACTGTCAAGGCCCATGACTCTATTCAAGCTGAGAAACCCGGAAGGCTTTTCCTTGACAGGAGTGGATTGAGTGGAAGAGTTGGGCTCCTGAATGAGTTTTTTCATGCGGTCCATGAATTCTCTGTTCCAAATGAAATCGTCAGAGGTTAGAGGGTCATCCTCGCCGCCCCAGTACTTGCGGAGCTTGGTGGTGGTGGGAGGTCCGCCGTAATCGCCGGGAGCAACTCCGGTGGACCATTTCATGGGCTTCTTCTTGGGCAATAGGATCTTGGTCTGTCTCGGGTCGGGTACCGGTGGAGTTGCTGAGTCTGGGGAGA
>Dhingra_Pear_16_GATCAG_L001_R1_001_paired_trimmed_paired_merged_contig_139701 ATP synthase F1 subunit 1 (mitochondrion)	GO:0005739	GO:0045261	GO:0005524	GO:0046933	GO:0046961	GO:0015986	GO:0015991
GATGACATCCTTGAGCTTAGCCTCGAGCTCCTTGCTGAGGGCACCCTCCTTGTCAATCTGGTCAAGGATGGTCTTCTCGTTGGTGCGGAGGTGGTTGAGGAAGTCAGACTCCCACTGGAGGATCTTGGCGACGGGAACGTTGTCGAGGTGACCGTTGATACCAGCGTAGATGAGGGGAACCATCTCGTTGACGGCCATGGGGCTGTACTGCTTCTGCTTGAGGAGCTCGGTAAGACGCTCACCACGAGACAGGGTCTGCTTGGTGGCGGCATCGAGATCGGAACCGAACTGGGCGAAGGCGGCAACCTCACGGTACTGGGCCAAGAAGAGCTTGAGCGAACCAGCGACTTGCTTCATGGCCTTGAGCTGAGCGGCGGAACCGACACGCGAGACGGAAAGACCGACGTTAATGGCGGGGCGGATACCCTTGTAGAAGAGCTCGGCCTCCAA
>Dhingra_Pear_16_GATCAG_L001_R1_001_paired_trimmed_paired_merged_contig_55349 ATP synthase F1 subunit 1 (mitochondrion)	GO:0005743	GO:0045261	GO:0005524	GO:0046933	GO:0046961	GO:0015986	GO:0015991
TTATTAAGATTCACTTGTAGTTCCGCTTCTTGCTATAACAGAAAGACTTGTCGGAAATCTGGTTGGTCCAACCAAGAAAGGCACGGGAGTCTTTGGGCATTGCTTGGACTAAGTACAGCTTGAGTCGAGGTAAGGGGCTCGGCAGTGTGGAAGCAGATGACTAAACTAAGTCTCGTTGTCCCACATAACGGAGTACAATCTTTCCTTTTGTTCTTTCGTATCGAACTTAAAGAAACGGTGGTTTCCCCGATTGTAGTGCGCCACCTGAAGCTCGTCCACCCTCCCTAGCAGATTTTTACAAAACCCAACGGTTGCCTTATCGAGCGCTAACGGTTCGATGCGCTCGTAAAAGGTGCTGTCGGGAAGGGTGCGCTTCCGCCCAATATTCATGAGAATCCTCAACTCCCCTTCTACATGGGCACGAAGGGGTTCGGGCGCCTTCTGCTCGGCCGGGAGATCGAGAGCTAATTCCCACTCGAGTTTGGGAAATGAGGTAGAGGTGGATGCTTCCGCATCTGCCCCTGTGGGCAAGACCATATTGGCGTTAGCCATAAAGGGCGTTAGGAGGGCCCTTACCCCCCAAAAACAAATAAAACAAACACTTCCGGGGCAGCCCATCTTTATTAATAAAGCCGAGAGGGCCCGGCTCCCAAAAAGTGTTGCCCCGTGTGAAACTGTATCCATGAAATAGTCTTTTAAACCCAATTCTTTCGAAATTAAATACAAAAATAAAAAGAGAATGAGAAGAAATAGAAAAGAAATGAGCCGAATGCGCTGTGACTTATAAATAGGAAGATGAGGAGATACCGGGCGCTGGATATTCATGGTTGGCTTTTACAGTATCTATAGAATGAGCACTGTGAACTATCTGCTTCAAAAAGATAGTTGTAAGAATGAAAGTTCAACCTCGATCAGAATACAAATGAGATCAAAAAGGCCAACGACTGGAAGCGGGAGTCCAGCTCAGCGGACTATTGAGCAGCGTGGTATTGACACATTCGGGGTCTTGGTAAGAGAGCGAGAGGTAATATTGCAGAAGTGCTGATTCGCTTGGAAGAATGGAACAGGAACAGATAGGATAAATAAGCGGGAACGCTCCCCCCAAAAAACCAAAGAAAAGGCATATAACTCTAATTATAAAAACACAAAAAAAACTTTAACCAAAATTATAATTAATATGACTAATCGCATTAGTTTCAGCCCTAAGAAAAGGATGACCAGTCTCGGAAGTTCCCTAATAAGAAACAAAAGTATTCCAGTTGGAATAAAAGTTTTTTTTAGTAGTTTCATTAATCCTTTTTTCATGATAGGTAAGGCAAAGCGCTTTCTTTTAAGAATGTATCTAGTTCCATCTTTCTTTCGTTAGTTAACCCACCTTTTTCTAAAAGGGATTGTAGTAATTCAGGTTTTACACTTTTTAGAATGGCTCTCTCATATTGAGAGATTCTGTCCAGTGGCATTCGATCACAGAATCCATTGACAGCTGCATAAATGACTATAATTTGTTTTTCAATTGGAAGTGGTGCATATTGTGGTTGTTTCAGTACTTCTGTAAGCCTTGCACCTCTATTGAGTAATGCCTGAGTCGCGGCATCAAGGTCTGACCCAAATTGAGCAAAGGCGGCCACTTCGCGATATTGTGCCAATTCCAGTTTTAAACTACCGCAGACTTGTTTCATAATTTTTAACTGAGCGGCAGACCCGACGCGACTGACAGATAAGCCCACGTTAATAGCAGGTCTAATTCCGCGATAAAAGAGTTCTGTTTCCAAACAGATTTGTCCATCGGTAATGGAGATCACATTGGTTGGAATATAGGCCGATACGTCTCCAGCTTGTGTTTCAATGACGGGTAAGGCGGTCAAGCTACCTGCACCTGTCTGGTCCGATCGTTTAGCGGCTCTTTCTAAGAGACGGGAATGCAAATAGAAAACATCGCCTGGGAAAGCCTCACGGCCTGGCGGTCGTCGTAACAATAATGACATTTGTCGATATGCCACCGCCTGTTTACTAAGATCATCATAGATTATTAATGCGTGCATTCCATTATCGCGGAAATATTCCCCCATGGCACACCCAGAATATGGGGCCAGAAATTGCAGAGGAGCTGGATCCGAAGCGGTGGCTGCTACAAGAATGGAATATTCCAAAGCATTCGCTTCTGAAAGAATTTGAACCAATTGTGCCACAGTTGAGCGTTTCTGTCCAATTGCTACATAGACACAATACAATGTCTCACTCTCAGAGGTGGCCCTTGAGTTCAGTTGCTTTTGGTTTAATATGGTATCGATAGCAATAGCTGTTTTTCCAGTTTGTCGGTCCCCGATTATAAGTTCTCGTTGACCACGGCCTACAGGAACCAGGCTATCTACCGCTTTTAACCCTGTTTGCATAGGCTCGTGCACAGATTTACGTTCAATAATCCCAGGGGCTTTCACTTCGACACGTCTTCGCTCGTGATCGCTTAGAGCCCCTCTTCCATCAATAGGAACTCCCAACCCGTCGACCACACGCCCTAGCATAGCCTTTCCCGCAGGAACATCCACAATGGATCCAGTGCGCTTGACAAGATCTCCTTCTTTAATAGCGGTATCACTACCAAAGACAACAATCCCTACATTCTCATTCTCAAGATTCAACGCTATTCCTTTCACACCGCCGGCAAATTCAACCATTTCCCCAGCTTGAATCTGGTTCAATCCATAAACACGCGCAATCCCATCTCCAACGGAGACCACTCGACCGATCTCATCCACTTGAAAATTCGTGTAAAAGTTGGTAATTCTACTTTCTAATAGAGTCGTTAGTTCCGCAGCTCTGGTAGAGAATTCCATAATTCAATTTAAGATCGAGTCAAGGGGGAATTGCGCCTATAGTTTTTGGCTCGCAATAAAGCTAGGGTCCTGATCGAGCAACTAGTAGTCCTATCTATCCACCTCTCCAAACACAATATCTTGAGTACCTATGATGGTGACCACATCTGCTAGCATGTGATGTTTGGACATAAAATCGAGTCCTTGTAAATGGGCAAAGCCAGGTGCTCTTATTTTACAACGGTAAGGACGATTGCTTCCATTACTGACCAGAAAGACACCAAATTCTCCTTTAGGTGCTTCAACTGCGGTATAGGTAGAAGAAGCTGGTACGGAAAAACCTTCTGTATAAAGTTCGAAATGGTGAATTGAGGTAGAGTAGACCGATGATCCTGTAGTCATTTGGCCGGCTATTGAAAGAAAAAGCTTGCATCTGCTCCCCCTATTATATAACCGGTCCCATCTCTCTCCAAACCTAACGTGATAGTTTCCCATCATAAGGCTTTCTATCTATAGATTAAGCCATTACCAAGGAGCTAATTCGTTCAGAACTCAGTTGACTGCTTCTATAGATAAGGCGGAGCGTCCTTGGCTCAGCATTATAGAACATAGGGCTTCGGCGCTACTACAGCGCTTCGCTAACTCGAAGCGCCTCGCTATGAGAATCTAGCTTCGCTAACGCTCGGCTAAGTCTTGAACCTTCGCGCTGACCGTTCGCTTTCTCAGTAGCAAAAGCGCTTCTCTTTGCCCCTTAAGTAGAAGGACAAGAAAGATATTTTTGGTTTTATTGCTCCCTCACATCTGCGCTCGTCAAGCCAACTTTGCTTTTTGGGAGGTGAAACAGCGGTTGAAGCGGACATTTCGAAATGACAGCATCGAAGATATATTTATATATACACGGTCACGGTTATCCCGGACTGCGTTCCGGAAAAAGTGGCCCGCTTGAAAGAAAGGGCGGGCACTCTCGTGTTTCAACCCCACTATACTATTCATAGTTGTGGAGCACCGTGTACTTACAGCCTCTACGATAAGCAAGTGAATGGGGCCGGTGCGCGGCGAACGGAACGGTTCATCGAGCCGTTTCTCGCCTCAACCCCCTAAATAGGAAGAGGGGTACTTTACAAATAGGGGGTAATTGCTTCGCACCTGACTGTGATAGCCCTCTCGATACCTTATTGGAGCTTTGTAACTAGTGGCCGGTTTCCCGTCGCTAGAGCGTTTTCCCTGTGCGCGGAGCCCCAACGAGGAAGGTGTTAGTGGTTTATCATTAGGTCAATAATGCTAATCCCTCTTTTTGTGCTACTCCTACTCCTAGGGCGAGAAGAAGATAAGAAAACGCGAAGCGTTCTCTCCCAACCTGTTTATTTCTAAAGGCTGCCCTCTCTCGGCTGGATGTTGGTCCAGCCTACTACGAGGATCCCGTATCCAGCAACCCAACCTAAAAAAAGGGCATAAAAGCGCCTTGTCTAGGTTGGAGCTATGAAGCTTACCTTATTATGAAAAGGTAGTTTACTTGCTTACTTGTTAGAGGAAGGTAGCTTGCTTACTAAGTGCTTGCACTAAGGGGAAGGGGCTTTATCGGCTGGTGCGCAGGAGCGCACTTCCGTTTTCCCTTTACTAGTAGGGGGTCCCGTGGTTCCTATGCCGCCGCGTTTCCCGGTCCTTTTCTTTTAGTGCTTCGACCCGAAGCGATAGCTTCTAGCTAGTTCAGTGGATAAGATGGCTGCGCTCCAGCTCACTCAAGAATGGGACGGCAGTGGTCCGCCGGCAAGCTCGTTCTGATCTTGGACGCAGTACATTGGAATCCTGAAGCACCACCACGAACGCTACCGCGCGTTCGCCTGCGGTGCGGTAAGGCACCACCCCGTTGTGCCAGCAGCCAACTCCGGCGTGTCAGCTTAGTAATCCTCATCAAGCCACTTACTTGATGTCTAGCTTCCCAATTGGTAGACGGTTCCTTTTCCCCCAGATCAATGAAGAAGGGAGAAGTCAGTTGATTCTTCCGAATAACCGGAAGCGAAGCGCTATGCCATGCTGGGGCGGGGGGACGGGAAAAGAAACGGCTCCGAAGAAAGAAATTGGGGTTCCCAATGCTTCCCCACGCCCAACGAGATACGCCAACCTCGGGATGCTTTACTCCTAACCCCGCAAGGTTCCGAGACGGAGCTTAACCTGAGTCTCGGTTAAGAACGGCGATGATCTACGTTTCACACGGCGCACGATTCCATGGATAGTTTCATTCGAC
>Dhingra_Pear_16_GATCAG_L001_R1_001_paired_trimmed_paired_merged_contig_32716 ATP synthase CF1 beta subunit [Pyrus pyrifolia]	GO:0005886	GO:0009535	GO:0045261	GO:0000287	GO:0004497	GO:0005524	GO:0016984	GO:0046933	GO:0009853	GO:0015986	GO:0015991	GO:0019253	GO:0055114
GTTTATACACCTTATTTTGCTTATTCGGACGGACCAACTAGACTAGTTACGACATCACATTAATAGCCTCTACTCGTGTCCTAGCTCGTCTGAGAGCTAAATTTGCCTCAATTGTTTGTCTCTTGCCTTCAGCTTTCCTCAAATTAGCTTCCGCTGTTTCAAGAGTTTGTTGAGCTTCTTGTGGATCAATGTCACTACCCTTCTCTGCATCATTTACTAAAACCGTGATCTCATTATTGCCTATTCTAGCAAAACCACCCATTAAAGCCATCGTTAACCATTGGTCGTTAAGGCGTATTCTCAAAATACCGATATCTACAGCTGTGGCAATAGGCGCATGATTTGGTAATACGCCAATTTGTCCACTATTAGTAGATAAAATAATTTCTTTCACTTCCGAATCCCAAACAATTCGATTCGGGGTCAGTACACAAAGATTTAAGGTCATTTCTTCAATTTACTCTCCATTTCTAAGTTCCTAAGGTCGTAGCTTTCGCAGTAGCTTCATCGATGTTACCTACCAAATAAAAGGCCTGCTCAGGAAGGCCGTCTAATTCTCCAGAAAGGATCAATTTAAACCCTCTAATTGTTTCTGCTAGACCAACATATTTTCCTGGGGAACCGGTAAATACTTCTGCTACGAAAAAAGGTTGTGATAAGAAACGCTCAATTTTTCGTGCTCTTGCTACGGTTAAGCGATCGTCTTCGGATAATTCGTCCAACCCAAGGATAGCTATAATGTCTTGAAGTTCTTTGTAACGTTGTAAAGTTTCTTTAACCCTTTGCGCAGTTTCATAATGTTCTTCACCGACGATACGAGGTTGGAGCATAGTTGATGTTGAATCTAAAGGATCTACTGCTGGATAGATACCCTTGGCAGCTAATCCTCTTGATAGTACGGTAGTAGCATCTAAATGTGCAAATGTCGTGGCCGGAGCAGGATCGGTCAAATCGTCCGCAGGTACATAAACTGCTTGAATAGAAGTTATAGACCCCTCTTTGGTAGAAGTAATTCTTTCTTGTAAAGTACCCATTTCAGTACTAAGGGTGGGTTGATAACCCACAGCGGAAGGCATTCTACCCAATAAAGCGGATACTTCGGATCCTGCTTGGACAAAACGGAAGATATTGTCGATAAATAGAAGTACGTCTTGTTCATTAACATCTCGGAAATATTCCGCCATAGTTAGGGCGGTTAAACCTACTCTCATACGAGCTCCTGGCGGTTCATTCATCTGACCGTAGACTAGAGCTACTTTTGATTCTGCAATATTTTGTTCATTAATTACTCCAGATTCTTTCATTTCCATGTAAAGATCATTTCCTTCACGAGTACGTTCACCTACTCCGCCAAATACGGATACACCCCCATGAGCTTTGGCAATGTTGTTGATCAATTCCATAATGAGTACTGTTTTACCCACTCCAGCTCCTCCGAATAGTCCTATTTTTCCTCCACGACGATAAGGGGCTAAAAGGTCTACTACTTTAATTCCTGTTTCAAAAATAGATAATTTTGTATCTAACTGTATAAAGGCAGGCGCAGATCTATGAATAGGAGATGTTGTGCGAGTATCTACAGGACCTAAATTATCAACCGGCTCTCCAAGCACGTTGAAAATTCGTCCTAGAGTCGCTCCGCCGACTGGAACACTTAGAGGAGCTCCGGTGTCAATCACTTCCATTCCTCTCTTTAGACCCTCTGTAGCACTCATAGCTACAGCTCTAACTCGATTATTTCCTAATAATTGCTGTACTTCACAAGTCACATTAATTTGTTGACCAACAGCATCTCGACCCCTAACTACCAGAGCGTTGTAAATATTAGGCATCTTGCCCGGTGGAAAAGCTACATCCAGTACCGGACCAATGATTTGAGCGATACGCCCCAAGTTTTTTTTTTCAAGTGCAGGAGCCCCAGGACCAGAAGTAGTAGGATTTATTCTCATAATAAAATATGTCGAAATTTTTTGCGAAAATTACTGAAATCAAAAATAAATGTTCGATAGCAAAACAAGTTAAGTTGATCGGTTAATTCAATAAGAAATAGGCCTTAGCGCTCGATTTCGTTGGTACCATCCAACTGAATCCAATTCAATTGTTTACTTATTCAATTTCAGTGAATTGAAAAATTCAACCAAAACCCATTTTCAAAACATCAAGTGTATGAATAAAAATTTTGATAAAGTCTTTTATTTGCCTATCATTATAGACAATACCTTCCATATTATCTATGGAATTCGAATCCGAACCCTATAAATTACGATTTCTTTTTTCTATCTCATTGGTCCTTATTTACGATATCAGCATATCGATTTACGCTTAGCCTATTATTTTTAGCCTAGTATTTTTCATGTTTATGGACGAATTCTGCATATTTTTATATTTAGGATTTACATATACAACATATATCACTGTCAAGAGCGAATTTCTTATTATTTAGATATTTCGATTCAAAAAAGTAAGATATTAGAAACTTGAAAAACAAAGATTGGGTTGCGCCATACATATGAAAGAGTATACAATAATGATGTATTTGGCGAATCAAATACCACGGTCTAATAACGAACCGTTCTGATTAGTTGATAATATTAGTTGATAGTTTTGTGAAAGATTCCTGTGAAAGGTTTCATTAACTTCATAATTTATGTCGAGTAGACCTTGTTCTTGTGAGAATTATTAATTGATTAGTTGTAGGGAGGGACTTATGTCACCACAAACAGAGACTAAAGCAAGTGTTGGATTCAAAGCTGGTGTTAAAGATTATAAATTGACTTATTATACTCCTGACTATGAAACCAAAGATACTGATATTTTGGCAGCATTTCGAGTAACTCCTCAACCTGGAGTTCCACCTGAGGAAGCAGGGGCCGCGGTAGCTGCTGAATCTTCTACTGGTACATGGACAACTGTATGGACTGACGGTCTTACCAGTCTTGATCGTTACAAAGGTCGATGCTACCACATCGAGCCTGTTGCTGGAGAAGAAAGTCAATTTATTGCTTATGTAGCTTACCCCTTAGACCTTTTTGAAGAAGGTTCTGTTACTAACATGTTTACTTCCATTGTAGGTAATGTGTTTGGGTTCAAGGCCCTGCGCGCTCTACGTCTGGAGGATTTGCGAATCCCTACTGCTTATGTTAAAACTTTCCAGGGCCCGCCTCATGGTATCCAAGTTGAGAGAGATAAATTGAACAAGTATGGCCGCCCTCTATTGGGATGTACTATAAAACCAAAATTGGGGTTATCCGCTAAGAATTACGGTAGAGCAGTTTATGAATGTCTACGCGGTGGACTTGATTTTACCAAAGATGATGAGAATGTTAATTCCCAACCATTTATGCGTTGGAGAGACCGTTTCTTATTTTGTGCCGAAGCAATTTATAAAGCACAGGCTGAAACAGGTGAAATTAAAGGGCATTACTTAAACGCTACTGCAGGTACAGTAGAAGATATGATGAAAAGAGCTGTATTTGCCAGAGAATTGGGGGTTCCAATCGTAATGCATGATTACTTAACAGGGGGATTCACTGCAAATACTACCTTGGCTCATTATTGCCGAGATAATGGTCTACTTCTTCACATCCACCGTGCAATGCATGCAGTTATCGATAGACAGAAGAATCATGGTATGCACTTTCGTGTACTAGCTAAAGCGTTACGTATGTCTGGTGGAGATCATATACACGCTGGTACCGTAGTAGGTAAACTTGAGGGGGAAAGAGAGATTACTTTAGGCTTTGTTGATTTACTACGTGATGATTTTATTGAAAAAGATCGAAGCCGCGGTATTTATTTCACTCAAGATTGGGTCTCTCTGCCAGGTGTTTTGCCTGTGGCTTCAGGGGGTATTCACGTTTGGCATATGCCTGCTCTGACCGAGATCTTTGGAGATGATTCTGTACTACAATTTGGTGGCGGAACTTTAGGACACCCTTGGGGAAATGCACCTGGTGCCGTAGCTAATCGAGTAGCTCTAGAAGCATGTGTACAAGCTCGTAATGAGGGACGTGATCTTGCTCGTGAGGGTAATGAAATTATTCGTGAGGCTAGTAAATGGAGTCCGGAACTAGCTGCTGCTTGTGAAGTATGGAAGGAGATCAAATTCGAATTCGAAGCAATGGATACTTTGTAATCCAGTAATTATTTACTGTTAGTTCTCTTAATTGAATTGAAATTTAAATTGAAATTAAACTCGGCCCAATCTTTTACTAAAAGGATTGAGCCGAATACAATAAAAAGATCCTATTGTATAGATGTATAGATTTTTGAGAGATACATACTTATATAGATATACAAGATCTTAAATACAAAAATATAAGACGAAACAACTTAAACGCTTTTTTTTATTGTTGTGTTGGATCCACAATTAATCCTATGGATCCCTAGGATTGGTGCATTCTTATACTATTTTTTTTATATATTATTATCTCCGGATCCTGCGTTTTTGGATCATGATCGAGCCAAGTATCACAACTTCTTCTACCCATCCTGTATATTGTCCTTTTCATTCTGTGTTGAAATATAAACTTATTATATTAGTAGGCGAGATTTTACGAAAAAGGTTCTTTATATTCCTTTATATTCATAGCATAGGAGAAA
>Dhingra_Pear_16_GATCAG_L001_R1_001_paired_trimmed_paired_merged_contig_19259 ATP sulfurylase partial [Senecio aethnensis x Senecio chrysanthemifolius]	GO:0004781	GO:0000103
AAAAAATGCCATCTTCTTTTCCACAGTGTCATAAGCTGCCACCTGCAATTTATAATTAAAGACGAAGGTTAATCGACACACAAAAGAGGAACCAATATCAAGTCATCGTATAAAACTACCATCTCAAGGGCCATATATAACCAAGTAAGAATTCATCACATCCAAACTAGTAGAACTCTGACATAACACATGCATAAAAATTTCCGATAATATATATCAACCAAGCAAATAAGCACAAGGAGTGCACCATATGTCAAGACTAGAAGCACGTATAGTTTCACCCACCCTGAAAGGCAAAATATTGAGCTTCTCGAGCCCGGGAGCCATGCTTAACACCTTTTTCCCATGATCAGGGTCATATAAATCCCTCTTCTCTATGGG
>Dhingra_Pear_16_GATCAG_L001_R1_001_paired_trimmed_paired_merged_contig_41026 ATP sulfurylase chloroplastic-like	GO:0009507	GO:0004020	GO:0004781	GO:0000103	GO:0016310
CGTCCGTGGCCACCCTTTTCGTCAACACCCCCTACCCCTCTCACTCTTTCCCCAAGCCGTCATCCGCCCATTTCGCCCCCGTCCTCAAGCTCTCAACCCATCTCGGGTCCAAGCCCAGGACCCGCCAAAGGCTCCGAATTTCAAACGGCTTGATCGAGCCGGACGGCGGGAAGCTGGTGGAGCTCTTCGTCGAGGAGTCGAAGAAAGGCGAGACGAAGAAAGAGGCGGCGGCGCTGCCCAGGATCAAGCTTTCAAGGATCGACCTCCAATGGGTTCACGTGATCAGCGAAGGCTGGTCGAGCCCTCTCCGCGGATTCATGAGAGAATCCGAGTTCCTCCAAACTCTTCATTTCAATTCACTCCGACTCGATGACGGGTCGGTCGTGAATATGTCGGTACCGATAGTCCTGGCCATCGACGACGCGC
>Dhingra_Pear_16_GATCAG_L001_R1_001_paired_trimmed_paired_merged_contig_41025 ATP sulfurylase chloroplastic	GO:0009507	GO:0004020	GO:0004781	GO:0000103	GO:0016310
ACCCATCTCGGGTCCAAGCCCAGGACCCCCCAGAGGCTCCGAATTTCAAACGGGTTGATCGAGCCGGACGGCGGGAAGCTCGTCGAGCTCTTCGTCCATGAGTCGAAGAAGGGCGAGACGAAGAAAGAGGCGGCGGCGCTGCCCAGGATCAAGCTTTCAAGCATCGACCTCCAATGGGTTCACGTGATCAGCGAAGGCTGGTCGAGCCCTC
>Dhingra_Pear_16_GATCAG_L001_R1_001_paired_trimmed_paired_merged_contig_51128 ATP sulfurylase chloroplastic	GO:0009507	GO:0004020	GO:0004781	GO:0000103	GO:0016310
CCTTGAAACACAGAGCCGCAGAGCCAAAAATTAAACACAGAGGCCTTTCGACCTTGGTCACCTCCTTCAATGGCGTCCATGGCCACCCTTTTCGTCAAAACCCCCTACCCCTCTCACTCTTTCCCCAAAACTTCAACTACCCATTCCTTCCCGGCACTCAAGCTCTCAACCCATCTCGGGTCCAAGCCCAGGACCCCCCAGAGGCTCCGAATTTCAAACGGGTTGATCGAGCCGGACGGTGGGAAGCTCGTCGAGCTCTTCGTCCATGAGTCGAAGAAGGGTGAGACGAAGAAAGAGGCGGCGGCGCTGCCCAGGATCAAGCTTTCAAGGATCGACCTCCAATGGGTTCACGTGATCAGCGAAGGCTGGTCGAGCCCTC
>Dhingra_Pear_16_GATCAG_L001_R1_001_paired_trimmed_paired_merged_contig_58046 ATP sulfurylase chloroplastic
CATTATTATCTACTTAATTATAAACCCCTAACTAATATCTGCTCCCTTGAAACACAGAGCCGCAGAGCCAAAAATTAAAAACAGAGGCCTTTCGACCTTGGTCACCTCCTTCAATGGCGTCCATGGCCACCCTTTTCGTCAAAACCCCCTACCCCTCTCACTCTTTCCCCAAAAAATCAACTACCCATTCCTTCCCGGCACTCAAGCTCTCTACCCATCTCGGGTCCAAGCCCAGGA
>Dhingra_Pear_16_GATCAG_L001_R1_001_paired_trimmed_paired_merged_contig_6434 ATP sulfurylase chloroplastic	GO:0005829	GO:0005886	GO:0009570	GO:0004020	GO:0004781	GO:0000103	GO:0001887	GO:0009735	GO:0016310	GO:0046686
TCATAGTAGTCAACTAGCACCTTCCAGCCACTAGGGCACATGAATCCTTCAGGAGGGTTCTCTTTGTTCCTTGCAAGTGTTCGCATCTTTGTGCCAGATATGAAAAGGAAGTCTTGAGGCCTCGAGGGATCAAAAAATGCCATTTTGCCTTGAGTTTTATCATAAGCAGCAACCTTGAAGGGAAGGATGTTAAGTCGCTCCAGTCCAGGTGCCATGCTTAATACTTTCTTGCCATGATCGGCATCATACAGATCTCTCTTCTCAGTTGGATGACCCATACCTGCAGGATCCCGACCAACAATATAAAAGTCGGCCCCTGCATTGATCCTAGCCTTTGCATGCCACTGCACCTCAGTTGGGCCAGCGTAATGCATGGGAGAGGGAAAAATGGAAACAACAGTCGTCTGGGGATCAAGGACACCATCCTCAAGAACCTTCTCATGTTGTTTCATTCGCCAACTAAGTGGAACGTCATCTGCCTTTGTATAGCCTCCCAATGGATGCAGCAACAGAATGGGGTTCTTGTAACCCATCTCAAGAAGCCGACGACGGGTATCAGTCATCAGCAAAGCATGTCCATTGTGGACAGGATTTCGCAGCTGAAACGCAAATACAGCGTCAGCATTGCGCTTTGTGAATTCTTCACGGAGTTGTGCAGGAGACAATCGGAAGCGATCAAGGCCATCATTGTACTTTATAGGTTCTAGAACCTCTAGGTCACCTCCAATCAGCCAATTTCCAGCATTGGTTATGGCTTGATCAACATAAGGCAAACCAGGGGCAGTTGTTCCCCAAGTGCGGGCAATCCGTTCTTCTTTATGGTGCTTATAGATCTCAATATCTTTCAAAATAGCGATCAGATTATCATCCGAGTCGACAAGCGCGACTCTGGTCGAATCGCCGATCCGGCGTTTCTGCGCGTCGTCGATGGCCAGAACGATCGGCACGGACATATTCACTACCGACCCGTCATCGAGTCGGAGCGAATTGAAATGAAGAGTTTGGAGGAACTCGGATTCTCTCATGAATCCGCGGAGAGGGCTCGACCAGCCTTCGCTGAT
>Dhingra_Pear_16_GATCAG_L001_R1_001_paired_trimmed_paired_merged_contig_6435 ATP sulfurylase chloroplastic	GO:0004020	GO:0004781	GO:0000103	GO:0016310
GACGCTCTTCCGATCTCAGCTTATAGCTGGAAGAAAACCACAGTATGATACAATGCGATGCGGGCATGCACAAATACAGCGATGCAAGATGCAATTACGGGGCGTTAATTACAGTTGAGGCGAGTATCGTATCTCTGCACCAAAACCTCACATGGTTTTATTCGAAACAAGTGAGAGATTCTTAGGAAATCTTGATCACACAAAGGAGACTAATTAGCGATCAAGTAATCTTGATCACACAGAAGAGACTAAATTAGCTACCTCCCAAACAAACAGTGAAAGTACAATATGATGCATCAGCTCCATCTATGCTGGAACTGCTTCTGGGACTTTATCATTGTCCGCAGGAACCAAACTATCATAGTAGTCGACAAGCACCCTCCAGCCATTAGGGCACATGAATCCTTCGGGAGGGTTCTCTTTGTTCCTTGCAAGTGTTCGCATCTTTGTGCCGGATATGAAAAGGAAGTCTTGAGGCCTTGAGGGATCAAAAAATGCCATTTTACCTTGAGTTTTATCATAAGCAGCAACCTTGAAGGGAAGGATGTTAAGTCTCTCAAGTCCAGGTGCCATACTTAATACTTTCTTGCAATAATCCTAGCCTTTGCGTGCCACTGCACCTCAGTTGGGCCAGCATAGTGCATGGGAGAGGGGAATATGGAAACCACAGTCGTCTCAGGATCAAGAACACCATCCTCAAGAACCTTCTCATGTTGTTTCATTCGCCAACTAAGTGGGACGTCATCTGCCTTTGTATAGCCTCCCAATGGATGAAGCAAGAGAATGGGGTTCTTGTATCCCATCTCAAGAAGTCGACGACGGGTATCGGTCATCAGTAAAGCATGTCCATTATGAACAGGATTCCGCAGCTGAAACGCAAATACAGCGTCAGCATTGCGCTTTGTAAATTCTTCACGGAGTTGTGTAGGAGACAATCGGAAGCGATCAAGGCCATCATTGTACTTTATAGGGTCTAGAACCTCTAGGTCACCTCCAATCAGCCAGTTTCCAGCATTGGTTATGGCTTGATCAACATAAGGCAAACCAGGGGCAGTTGTTCCCCAAGTGCGGGCAATCCGTTCTTCTTTAAGGTGCTTATAGATCTCAATATCTTTCAAAATAGCGATCAGATTATCATCCGAGTCGAGGAGCGCGACACGGGTCGACTCGCCGATACGGCGTTTCTGCGCGTCGTCGATGGCCAGGACTATTGGCACCGACATATTCACGACCGACCCGTCATCGAGTCGGAGCGAATTGAAATGAAGAGTTTGGAGGAACTCGGATTCTCTCATGAATCCGCGGAGAGGGCTCGACCAGCCTTCGCTGATCACGTGAACCCATTGGAGGTCGATCCTTGAAAGATTGATCCTGGGCAGCGCCGCCGCCTCTTTCTTCGTCTCGCCTTTCTTCGACTCCTCGACGAAGAGCTCCGCCAGCTTCCCGCCGTCCGGCTCGATCAAGCCGTTTGAAATTCGGAGCCTTTGGCGGGTCCTGGGCTTGGACCCGAGATGGGTTGAGAGCTTGAGGACGGGGGCGTAATGGGCGGATGACGGCTTGGGGAAAGAGTGAGAGGGGTAGGGGGTGTTGACGAAAAGGGTGGCCATGGACGCCATTGAAGGAGGTGACCAAGGTCCAAAGGCCTCTGTTTTTAATTTCTGGCTCTCTGGGTGCTTCAGAGGAGCAGAATTTGGTTAGGAGTTTATAATTAAGTTGATAATGATGGAGGATTATTTGGTGGGATTAAAAAAATGAAAGAATCAAAAGTGTAATTTGACAGGTAGGGACAAGGGGGAAGTCTTATCAACGGGATATCAAATTCAGGATGGTGCGATTTGAGTGGGAAAGCATGATTTGGGGCTTAATTTTCTAGGGAGTGCAGGTACAAATCTTGGTGTTCAGCAGAGGATGAACCTGGACCTCTTTTTTCATTTGGGAGTATTTTGTTGATTCCTTTTTAATTTTTCCGTCGTTATTGCTTTGCAGTTTTGGACTCGTATGGAAACTGCCGGT
>Dhingra_Pear_16_GATCAG_L001_R1_001_paired_trimmed_paired_merged_contig_3305 ATP sulfurylase 2	GO:0005829	GO:0004020	GO:0004781	GO:0000103	GO:0016310
GATAACACAGCTTGTTGCTGTGATGCCTCTTCTGTTTGCAAGCTCTTGTAATAGTTGACGAGAACCTTCCATCCCGAGGGACACATAAAACCATCAGGAGGGTTTTCGCCGCTCTTTGCATAAGCACGCATCTTGGTTCCAGAGATGAAGAGGAAATCTTTAGCACGTGAAGGATCAAAAAATGCCATCTTCTTTTCCACAGTGTCATAAGCTGCCACCCTGAAAGGCAAAATATTGAGCTTCTCGAGCCCGGGAGCCATGCTTAACACCTTTTTCCCATGATCAGGGTCATATAAATCCCTCTTCTCTATGGGGTGTCCCATACCAGCAGGATCACGGCCCACAATGTAGAAATTTGCACCTGCATTTATTCGAGCTTTGGCATGCCACTGTACTTCAGTTGGACCCGCGTAGTGCATAGGTGATGGGAATATACCCACAATAGTAGTTTCAGGGTCAAGAACTCCATCTTCTAGGACCTTGCTATGTTGCTCCATCCGAACATCCAATGGCACATCGTCAGGCTTTGTGTAACCTCCCAAAGGATGAAGCAACAGAATTGGATTCTTGTATCCCATGTCCAAGAGTCGCCTGCGTGTGTCATTCATCAACAAAGCATGGCCATTATGTACGGGATTTCTCAACTGAAAAGCAAAAACTGCGTCAGCTTGACGCCTGTCAAATTCTTTCCGGAGCTGTTGAGGAGAGAGCCTGTAGTGATCAAGCCCGTCTTCATATTTGACACGGTCTAGTACTTCCAAATCTCCGCCAATAAGCCAGTTTCCAGCCGGAGTGATCACCTCCTCAACGTATGGCAACCCCGGGGCTGTTGACCCCCAAGTCCTAGCAATCCTTTCTTCCTTGTTATGCTTGTAAATCTCAATGCTGCTTAATACACCAACCAAATCTCCAGCCGGGCCGACCAGCCCGACATCATTCGAGGATCCGATTCTCTCCTTAGTCTCGTCGTCAATCGCCAACACAATGGGAAGCGACATGTTAACAAACGACCCGTTTTCGATCCGCAGCGAATTGAAATGCAAGCTCTGCAAGTACTGGTCTTCTCTCATAAATCCCCGCAGCGGGCTGGCCCACCCCTCGCTGATGACATGGACCCACTCGAGATCAATCTTCGTAAGCCGCACCTTGGGCATCGCCTCCGCCTCCAGAGCCTTAGCAGTTCTCTGGCTCTCCGGCACCACGAGATCGACCAGGGCCCCGCCGTCGGGGTCGATGAGGGAGCTCTTGATGACAGCGGATTGAGGCGGGTGAGCGGAGGAGGCGTGCATTGTGGAGTTGTACACGACGGAGAGTATGGGGTCGGAGTGGTAGATGGGTTTGGTTCGGAATTTGAGCTTCGAGTTTGGGAGTTTGGTTTTGGGTTTGGAGATGCCGAGGTTGTTGTTGTTGACGATATTGAAATGGCGGTCGTGCAGTTTAATGGTGAGAGACATGTTGGTGGAGGTAGGGATTTGGGGGGAGGGAGGAGGAGGTGGTGGACGAGTGGAGGAGTTGTAGGGTGGAGATCCGGTTAATGTGGGGGAGTGGAATGTGGCGGCCTCTGAATTTAGAGGCGAACATCTCGGTCAGGTTGGGAAAGCGAGTGCGACGGGGAATAAATTTGGCTGGACCGAATGAGATCCACACGTTTGAGGATTGAGTGAGCTTGTGGCTGCTGCGTCTGGGGTGATCTCAACTCTCAGCGCTCAAGTCGTCGGAGGGACTTTCGGGACTAGAATCCACAAGAAAATAGTAGCCTTTGTCAATTTTTGATATGGGCCTTTGCTTTGAAAGCGATTGAATATGATTGCAAAGCTACTAAAGGCTACAGGTTTAAAGCCCACCGCCCTTCCACTCACTGGGTGCCTGAATATGTTCTTGTTTGGATCTAAAATTACATCATTGACTCAAGTAATTGAGATTGTTGAATGACAAAGTGGTTGAAATGATTTTCAATTAATATTGAGAAATAATATTTTGATTTTAATTATGATATTATCTCTTAATATATATTAGGATATCTAAACCTAATGTTAGTAGTATTCAGCTGGTTGTTTTGAAAAGAGATGATCTGATCCGTCTTCAAAGGATTGCACTAAGACATTCGAATGGGCTCATCATATCAAAAGACCTAGGTGCATGCAATCTCCTACGTGGCTAATTATTATCAAAGCCCAAAGTCATATCTCTGATATGGAAGTGAGTGG
>Dhingra_Pear_16_GATCAG_L001_R1_001_paired_trimmed_paired_merged_contig_10050 ATP phosphoribosyltransferase regulatory subunit	GO:0016021
CTCTACGCCATGCCGTTGTCGGCCAGTCTCTCTCCTCCCTCTCTCTATTACTTCCCCCAAACACAACACCACCAACCACAACACCATCTCCTTCACGTTCTCCATCCCCATCTCAAACCCAAAACACTCACCCTTCAATTTCAATCCCCCCGAGCCTCAAGACGATCCCCTAATTACCCTCAGGGCGGCGGTGCCGATAATCTCGCCGACGACCCCCGCAGTTGGGGCCGTTCGATCA
>Dhingra_Pear_16_GATCAG_L001_R1_001_paired_trimmed_paired_merged_contig_49685 ATP phosphoribosyltransferase regulatory subunit	GO:0016021
CTCTACGCCATGCCGTTGTCGGCCACTCTCTCTCCTCCCTCTCTCTATTACTTCCCCCAAACACAACACCACCAACCACAACACCATCTCCTTCACGCTCTCCATCCCCATCTCAAACCCAAAACACTCACCCTTCAATTTCAATCCCCCCGAGCCTCAAGACGATCCCCTAATTTCCCTCAGGGCGGCGGTGCCGATAATCTCGCCGACGAGCCCCGCAGTTGGGGCCGTTCGATCA
>Dhingra_Pear_16_GATCAG_L001_R1_001_paired_trimmed_paired_merged_contig_10546 ATP phosphoribosyltransferase chloroplastic-like	GO:0009570	GO:0000287	GO:0003879	GO:0000105
AAATACAAAAAACCGTGCACATCATCGGCCACAGAGAACTAGAGGCCAAGCGTTGAGAGAAGTTCACGCCATCTTGGAGTCTCTTCATCGAAAATGTAGGTCAATGGGGAAACTAGAACTCCGCTGCCTCCAATCGCTCTCAGTTGTTGAACGGACTTGTAGAGTGCCTTTTTTGGCACACATATGACTATGGCATAGTAATCGACTGCAATTTGCCCACCACATTTGCAAAAAACTGGACTTACAGTGGGTCCCTGCAAACCAGATAATGATGCCTGGCTCAAGACTCGCTCAGCCACTTCCTTTGCACTGTTTCCTCTCATATTTGCAACTACCGTGAACTGACCCTCTGCCCTTAGATGTGCTTCTAATCTTTCAAGAATCTCATGTGTCGTGTCAAGAGCGCTTTTCCTTTGGATCAATGACCTCTTGCTTGCAACAAGAACTGCCTGGCTTTGTAACACAACTCCCCCATCAATCTCTTTTAGGTTGTTTTCTTTCAGCGTCGTCCCACTACTCACGAGGTCCAAAATTGCATCAGCTATCCCCATCGCAGGAGCTGCCTCGAGTGCTCCATCAGCAGTTGAAAAACTCACATGGTTCAATCCATTATCTTTCATAAATTTAGGACCGAGGTAGGTGAAGCCAGTAGCAACTCGGAGAGGTTTCTCTTTAGTCCATTGAGGCATTTGTGCTAGCTCCTTCAGTGAATTTATATTTTCAAAAATCCCGTATTTTGGAATTGCAAGGGATAAACGGCAGTCCCCATAATCAAGAGCATCATGAACAATGATAAGATCTTCATTCCCCTCTCCATACTCACTGACAGTATCAAAACCCGCAATGCCAAGGTCCAAGTCTCCAGACAATAATTTCCGCACAATGTCCTTCGGCCGCTGAAACCACACCTCCAAGTTCGATAGCTGTGGGATTTGGGCGACGTATTGACGAGGATTGACGTGCTTGACGGACAGCTGGCAGTCCTTGAGAAGATCAAGAGTGTCGGCGGCCATACGGCCTTTGCTTGGCAGGCCGAGGCGAATCTCGTTCCGTTCAGAAACTCGGCCGTTCACTGCTTCCGCCGCCGCTGTTTGCAGCTGCGAGACGCTGCAGGAGATGTGGAAGGAGCGGGAGATGGGGACATAGTGGGTGGGGAAGAAGGGACTCTTTGGCAGGTTTGATGCCAACATATTGTTGCTCTCTTTGTTTGGATTTGGAAATGTGAGGAGTCGGAGACGGCGGTGCAGCAGATGGAGAGAAAAGGAGAGAGAGAGA
>Dhingra_Pear_16_GATCAG_L001_R1_001_paired_trimmed_paired_merged_contig_10547 ATP phosphoribosyltransferase chloroplastic-like	GO:0005737	GO:0000287	GO:0003879	GO:0000105
CATCAAACCTGCTAAAGAGCCCCTTCTTCCCCACCCGCTATGTCCCAGTCTCCCCCTCCTTCCACATCACCTGCAGCGTCTCGCAGCTGCAATCGGCGCCGGAAGCAGTGAACGGCAGAGTTTCCGAACGGAACGAGATTCGCCTCGGCTTGCCCAGCAAAGGCCGTATGGCTGCCGACACTCTTGATCTCCTCAAGGACTGCCAGCTGTCCGTCAAGCACGTCAATCCTCGTCAATACGTCGCCCAAATCCCTCAGCTTTCGGACTTGGAGGTGTGGTTTCAACGGCCGAAGGACATTGTGCGGAAATTGTTGTCCGGTGACTTGGACCTTGGCATTGCGGGTTTTGATACTGTCAGTGAATACGGAGAGGGGAATGAAGATCTTATCATTGTTCATGATGCTCTTGATTATGGGGACTGCCGTTTATCCCTTGCAATTCCGAAATACGGGATTTTTGAAAATATAAATTCACTGACGGAGCTAGCACAAATGCCTCAATGGACTAAAGAGAAACCTCTCCGAGTTGCTACTGGCTTCACCTATCTCGGTCCTAAATTTATGAAAGATAATGGATTGAACCATGTGAGTTTTTCAACTGCTGATGGAGCACTCGAGGCAGCTCCTGCGATGGGGATAGCTGATGCAATTTTGGACCTCGTGAGTAGTGGGACGACGCTGAAGGAAAACAACCTAAAAGAGATTGATGGAGGAGTTGTGTTACAAAGCCAGGCAGTTCTTGTTGCAAGCAAGAAGTCATTGATCCAAAGGAAAAGCGCCCTTGACACGACACATGAGATTCTTGAAAGATTAGAGGCACATCTAAGGGCTCAGGGTCAGTTCATGGTAACTGCAAATATGAGAGGAAATAGTGCAG
>Dhingra_Pear_16_GATCAG_L001_R1_001_paired_trimmed_paired_merged_contig_126422 ATP phosphoribosyltransferase chloroplastic-like
CAGCCGTCATTATCTGGTTTGCAGGTGAGGTTTGAAATGAAGCATCACTCCATCTAACCATGAACCACAAGTTGCAGTATACCATAATAAGTGGTCTTTTATCATTATAATATATAAACCGATCCTTTTTATTTTATTTTTCTGATGAGTTTGTAAATAATATACATGGTTACACATGCAGGGACCCACCATAAGTCCAGT
>Dhingra_Pear_16_GATCAG_L001_R1_001_paired_trimmed_paired_merged_contig_24871 ATP phosphoribosyltransferase chloroplastic-like	GO:0005737	GO:0000287	GO:0003879	GO:0000105
TGGCATCAAACCTGCCAAAGAGCCCTTCTTCCCCACTCACTATGTCCCCATCTCCCGCTCCTTCCACATCACATGCAGCGTCTCGCAGCTGTAAACAGCGGTGACAGAAGCAGTGAACGGCTGAGTTTCTGAATGGAACGAGATTCGCCTCGACCTGCCCAGCAAAGGCCGTATGGTCGCTGACACTCTTGATCTCCTCAAG
>Dhingra_Pear_16_GATCAG_L001_R1_001_paired_trimmed_paired_merged_contig_40443 ATP phosphoribosyltransferase chloroplastic-like	GO:0009570	GO:0000287	GO:0003879	GO:0000105
ATAGTAGGTGCTCTATAACAAAATTACAATGTACGTAAAATCGGCTTCAAAACTTTAATCATGGTTGGACAATTCTGAAAGACAAATGCATACAGATGTTCAAAATCCACGAATATTACACATAATGGTACTGAAAAATGGTAAAAAAATTGAGAGTTGTCGTCGGACTAACCAAAATAGGGAAATAGAGGATAAGAAAAAAAATCGCATACAAAACGCAAATATCTTTAAGTCGCTACTCTGATTACAAGCCAAGTTGTAAATCCAAAGATAGGTATCAATACGTGTTTGCTCATCAAACTCTTAAATACTGCCATAGCTACAAAAAATTACAACAAACCGTGCACATCATCGGCCAGAGAGAACTAGAGGCCAAGCTTCGTGAGAAGTTCATGCCATCTTGGTGTTTCTTCATCAAAAATGTAGGTCAATGGGGAAACTAGAACTCCGCTACCTCCAACCGCTCTGAGTTGTTGAACGGAATTGTAGAGTGCCTTTTTTGGTACACATATGACTATGGCATAGTAATCGGCTGCAATTTGCCCACCACGTTTGCAAAAAACTGGACTTATGGTGGGTCCCTGTAAACCAGATAATGACGGCTGGCTCAAGACGCGCTCAGCCACTTCCGCTGCACTATTTCCTCTCATATTTGC
>Dhingra_Pear_16_GATCAG_L001_R1_001_paired_trimmed_paired_merged_contig_51092 ATP phosphoribosyltransferase chloroplastic-like	GO:0009570	GO:0000287	GO:0003879	GO:0000105
GTCGTCGGACTAACCAAAATAGGGAAATAGAGGATAAGAAAAAAATCGCATACAAAACGCAAATATCTTTAAGTCGCTACTCTGATTACAAGCCAAGTTGTAAATCCAAGGATAGGTATCAATACGTGTTTGCTCATCAAACTCTTAAATACTGCCATAGCTACAAAAAATTACAACAAACCGTGCACATCATCGGCCAGAGAGAACTAGAGGCCAAGCTTTGTGAGAAGTTCATGCCATCTTGGTGTTTCTTCATCAAAAATGTAGGTCAATGGGGAAACTAGAACTCCGCTACCTCCAATCGCTCTCAGTTGTTGAACGGAATTGTAGAGTGCCTTTTTTGGTACACATATGACTATGGCATAGTAATCGGCTGCAATTTGCCCACCACGTTTGCAAAAAACTGGACTTATGGTGGGTCCCTGCAAACCAGATAATGACGGCTGGCTCAAGACTCGCTCAGCCACTTCCTCTGCACTATTTCCTCTCATATTTGC
>Dhingra_Pear_16_GATCAG_L001_R1_001_paired_trimmed_paired_merged_contig_37482 ATP binding,valine-tRNA ligase isoform 1 [Theobroma cacao]	GO:0005737	GO:0002161	GO:0004832	GO:0005524	GO:0006438	GO:0006450
TTAGCGTCCTTGGTTTCAGGCGAAACTCCAGTTTGCCTTGGTGCCAGTTGAATGTCTTAATGTTTCCTTGATTGCTGCTTATGTTTGGTGCCTTGGCCGTAAATTCTTGTCTTTATTGACTACAGCCTTAACTACGTACCCTTATATTGTAAGAAAAATGTCAGTAGAATCTGAATAATGTACATCCATTGTCACAGGAAGACAACAATACCGAGGCGTCTATCCGGCAAACACTTTCGTTGACACTTGAAGCAGTCTATCAGCTGGTTTTTTGTTGGCATGGGCCACGGCAATTGCTATGCACCCAGACTTCTTTGATCTAAAGCCGAGTTTACTGCACATCTATCCTCAGATCCTCCATATGGTAAGAAATTGTTGTCGAGGAAACGTTCACCGATCACTAGTGTTACAATGCAGAAGATGTAAATCCCATAGGCTTGAGTCCATGGACAATTGAATATCAATCTGGCAGGGAGATATTTCCAATTAAGATGGATGGATGCTATGGATGACAGACAGAGGGTCTTATTATGTGACCAGAACATTTGATTCGAGTAATGCTAAACGGTTTTTGGTGAGAGTAATCTTCTCTTCTGTTTCTGCCGCCTTTTCTTGCACTCCACGGACAATATCCTCAGGAGCTTTCTCTACAAATTTAGGAGAGCTGAGCCGAGCTTTAAGTCCATCATATTCCGCCTGCATCTTGGAAAGTCTCTTAGATAGGCGTTGGATTTCGGCAGTAATATCAATCATGTCAGCAAGAGGGAGATATGCCTCTAGTCCTTCGCCAGCTACAAGGTGGACTGATTGATCCGCGTTCCCTGGAGGAGAATCTGTAAAATGGACGTTTTGCAAATCTAGCCTGGACAGAAGAGCTAAAACCTCCTTTTCTTTCATTATGTATTCAGTGACGTCTTCATTTGCAACTATTGATGCTGATATACGCTTTACAGGCTCAACAGAATATTCTGCTCGAGCATTTCTGATAGCTCTAGTCAATGCCTGTAAATTCTCAAACTTTTTAATCGAGTTGCTCTGCCTTGGAAGTGAAGTCAGTGGCCATGGAGATACAATAAGAGCTTCTTTCCGAAAGGGGAGTGCCTGCCAGAGTTCCTCGGTCACAAATGGCATGAAGGGGTGTAGCAATTTAAGTATGTTTTCAAAAACATACAATAGAACTGCCTGTGTGACAGAAGCAACTGAATCACCACCAGAGTGGTAAAGACGAGCTTTGCTGGCCTCTATATACCAATCAGCAAAATCACCCCAAAAGAATTCATACGTCTCTCTTCCAACATCTCCAAAGAAAAATTTGTCATAGCTTGCAGTGACTGTGTCAATAAGCAAATGAAGTTTTGAAATCACCCAAGATTCTGGTAAGGGTAGCTTGTCTAGGAGATCCACTTTATCAAACTTATAAGAAAGTATATTTTCCCAAGTTGATGCTTCGCTTTGACTGGGTAAATTCTGCAATACAAACTTTCCAGCATTCCATAGTTTATTAGTAAGCCATATTCCTTGATTGTATCTAATGGATCTATTACATTCCCCAATGTTTTCGACATCTTTCGGCCTTGTGAATCCCTGATGAGACCGTGTAAATAAATGTATTTAAATGGCACTGTCCCTGTGAGCTCAATTCCCATCATGACCATCCTCGCAACCCAGAAGAACAATATGTCATGCCCAGTTTCAAGCATTGTTGTAGGATAAAACCGCTTAAAATCCTCAACTGACTCATCTGGCCATCCAAGAGTACTGAAAGGCCACAGTGCACTCGAAAACCATGTGTCAAGAACATCCGGATCCTGATATATTTTCACATCTTTTCCATACTTTTCTTGAGCTTTCCCAAGAGCTTCATCCTCACTCCTTGCAACTATATATTCTTCTTCACAGTCTTTACCCACAATGTACCAAACTGGTATTCGATGTCCCCACCACAGTTGTCTGCTTATGCACCAATCCTTAATATTCGATAGCCAGTGATTGTAAATCTTTTCAAATCTTTCAGGTATAATTTTTAAGTCTCCTTTTTCAACAGCACTAAGGGCTTTGTCAGCTAAGGGCTCCATCGTTACAAACCACTGCTTGCTTACTAGTGGCTCTATAACTTCTCCACCACGCTGAGATCTGGGAACTCGTAAAGTGTGTGGTTCTTTCATTACAGCTAAACCAGTCTCCTCCAGATCTGCCCAAAGTTTCTTCCGGGCCTCGAACCGATCAAGGCCACAGTACAGTCCGGCAACCTTGTTTAGTGTTCCATCCTTGTTCATGACATTAAGTATGGGAAGACCAAGCTTTCTTGCAAGATTGTAATCATTATGATCATGTCCAGGGCTTATCTTTAACACACCAGTGCCAAAGTCTTTATCAACATGCTTGTCTGCAATGATAGGGACGTGACGGCCATATGTCAAAGGCACTATAGCCATTCTGTTAATATATTTAGAATATCGATCATCCTCAGGATGCACAGCAATAGCTACATCACCAAACAATGTCTCCGGACGTGTTGTTGCTATTGTCAAATAGTCAGACTTTAGGCCTCCAGCAACACGATACTTAAGATAATAAAGAGTTCCGGATTCTTCATGATATTCTACTTCCAAGTCAGAAACGGCAGTCTGTAGACTAGGAGACCAGTTGACCATGTAGGACCCTTGATAGATTAAACCTTTCTCATGAAGTCTGACAAAGGCCTCAACAACAGCACGACTTAGCTGTTCATCAAGGGTGAAATGTTCTCTATTCCAATCACAAGAAGCACCAAGTCTTTTGATCTGATTGATGATGGTTCCACCATATTTCTCCTTCCACTCCCAAACTTTACTCACAAACTCATCTCGACCCAAGTCAACCCTTTTAATTCCTTCAGATGCAAGCATTTTTTCCACAACCAGCTGAGTTGCTATACCAGCATGGTCAGTCCCAGGAAGCCAAAGTGTTGGTTTTCCCTTCATCCTATGGTATCTAACCATAATGTCCTCAAGAGTCACAAACATTGCATGCCCCATGTGTAGGGAGCCAGTAACATTTGGAGGCGGCATTGAGATCACAAAAGGATCACTTCCTTGG
>Dhingra_Pear_16_GATCAG_L001_R1_001_paired_trimmed_paired_merged_contig_38747 ATP binding,valine-tRNA ligase isoform 1 [Theobroma cacao]
TTTGACTTCAGATTGTAAAGAGCACAAAACTGGCTAGAGCCTAAACTACATATATTACCCAATATTGAAAGAAATATGTGAGATTAGAGTGATGGCCGAACGTTATCAACAGGAAAACAACAATATCGAGGCATCTATCGGCCACTTCAAGCAGTGTACCAAGTGCTCTTTTGTTGACGTGGGTTACGGGAGTTGGTATGCATCCGCAATTCTTGATCCAAAGCCAAATTTACTGCACACCGATGGTAACAAATTGCTGTCGAGAAAAAGCTTTCACGGATCAGTGGTGCACAATGCAGAAGATGCAAATCCCATAGGGTCGAGTCCAGGGACAAGTGAGTACCAATCTGGCAGTGAGATATTTCCAATTAAGCTGATGGAGCATAGATGACTGAGGGTCTTATTATGTGACCAGAACACTTGATTCGAGCAATGCTAATCGGTTTTTGGTGAGAGTAATCTTCTCTTCTGTTTCTGCTGCCTTTTCTTGAACTCCACGGACAATATCTTCAGGAGCCTTCTCCACAAATTTAGGAGAGCTGAGCCGAGCTTTAAGTCCATCATATTCTGTCTGCATCTTGGAAAGTCTCTTAGATAGGCGTTGGATTTCAGCAGTAATATCAATCATGTCAGCAAGAGGGAGATATGCCTCTAGCCCTTCACCAGCTACAAGATGGACTGATTGATCCGCATTCCCTGGAGGAGAATCGGTAAAATGGATGTTTTGTAAATCTAGCCTGGAGAGAAGAGCTAAAACTTCCTTTTCCTTCTGTATGTATTCAGTGACTTCTTCATTTGCAACTATAGATGCTGATATACGCTTTACAGGCTCAACAGAATATTCTGCTCGAGCATTTCTGATAGCTCTAGTCAAAGCCTGTAAATTTTCAAAATTTTTAATCGAATTGCTCTTCCTTGGAAGTGAAGTCAGTGGCCACGGAGATACAATAAGAGCTTCTTTTCGGTAGGGGAGTGCCTGCCAGAGTTCCTCGGTCACAAATGGCATGAAGGGGTGTAGTAGTTTAAGTATGTTTTCAAAAACATACAATAGAACTGACTGTGTGACAGAAGCAACTGAACCACCACCAGAGTGGTAAAGACGAGCTTTACTGGCCTCGATGTACCAATCAGCAAAATCTCCCCAAAAGAAATCATATGTCTCTCTTCCTACATCTCCAAAGAAAAATTTGTCATAGCTTGTGGTGACTGTGTCAATAAGCAAATGAAGTTTTGAAATCACCCAACATTCTGGTAAAGGTAGCTTGTCTAGGAACTCCACTTTGTCAAACTTAAAAGAAAGTATATTTTCCCAAATTGATGCATCGTTTTGACTGGGTAAATTGTGCAATACAAATTTTCCAGCATTCCATAGTTTATTAGTGAAGGCCTTGTTGGATGTCAACCTCTCAGTGGATAAATTAAGGTCCTGGCCAGCAGTCCCTAGAGCAATTGTAAATCTTAAAGCATCTGTGCCATATTCCTTGATTGTATCTAAAGGATCTATTACATTCCCCAATGTTTTCGACATCTTTCGACCTTGTGAATCCCTGATGAGACCGTGTAGATAAATGTATTTAAATGGTACTGTCCCTGTGAACTCAATTCCCATCATGACCATCCTCGCAACCCAAAAGAACAATATGTCATGCCCAGTTTCAAGCATTGTTGTAGGATAAAACCGCTTAAAATCCTCAACTGATTCATCTGGCCATCCAAGAGTACTGAAAGGCCACAGTGCACTCGAAAACCATGTGTCAAGAACATCCGGATCCTGATATATTTTTGCATCTTTTCCATACTTTTCTTGAGCTTTCCCAAGAGCTTCATCCTCACTCCTTGCAACTATATATTCTTCTTCACAATCTTTACCCACAATGTACCAAACTGGTATTCGATGACCCCACCACAGTTGTCTGCTTATGCACCAATCCTTAATATTTGATAGCCAGTGATTGTAAATCTTTTCAAATCTTTCAGGTATAATTTTCAGGTCTCCTTTTTCAACAGCACTAAGGGCTTTCTCAGCTAAGGGCTCCATGGTTACAAACCACTGCTTGCTTACTAGTGGCTCTATAAC
>Dhingra_Pear_16_GATCAG_L001_R1_001_paired_trimmed_paired_merged_contig_49208 ATP binding,valine-tRNA ligase isoform 1 [Theobroma cacao]	GO:0005737	GO:0002161	GO:0004832	GO:0005524	GO:0006438	GO:0006450
CTTGATAGATTAAACCTTTCTCATGAAGTCTGACAAAGGCCTCTACAACAGCACCTTACGACTTAGCTGTTCATCAAGGGTGAAATGCTCTCTATTCCAATCACAAGAAGCACCAAGTCTTTTGATCTGATTTATGATGGTTCCACCATACTTCTCTTTCCACTCCCAAACTTTACTCACAAACTCATCTCGACCCAAGTCAACCCTTCTAATTCCTTCAGAAGCAAGCATTTTTTCCACAACCAGCTGAGTTGCTATACCAGCATGGTCAGTCCCAGGAAGCCAAAGTGTTGGTTTCCCCTTCATCCGATGATATCTAACCATAATGTCCTCAAGAGTCACAAACATCGCATGCCCCATATGTAGAGAACCAGTAACATTTGGAGGCGGCATTGAGATCACAAAAGGATCACTTCCTTGGCCAAGGTTTGGCCTAAAATAACCTTGAGACTCCCACCTAATAATCAAATGAATTCATTAACATGCAATGATTGTACATAAAAAAATAGACTAGTAAGCACCACTTGATAGAATCTGTAAACTGGCATGTGAAAGTACAGGCAAGAGTCAAGACACACATGCAGCAACATAATTTCTTTTAAGTTGAAATTAGAATGTGTT
>Dhingra_Pear_16_GATCAG_L001_R1_001_paired_trimmed_paired_merged_contig_14645 ATP binding isoform 1 [Theobroma cacao]	GO:0005634	GO:0004842	GO:0008270	GO:0016874	GO:0016567	GO:0031347
AGTTTTTCTATCAAATATAGTAAAAAACACATTGGAGTAGCAAAAACGCTTTTATTTACTGTAAAAAAAAAGTAAAACAAAAGCCTATAACTCATTTTATAAAGACAACTACATCTTCTACATACAAATTTTGATTTCAGAGAGAAAATCACACATATAATCAACACCTCATCACATAATTTTTTTTTTAATTTCTTTCCTTTTTAAGTTGCTTCATAAGTTAGGACAAGTACACTTGGAAGCTAGCAGTTTTCATTGACTCACAAACAGGGCAAACGTTGACAAACCCATCACAGTCCTTACATAAACACAGATGCCTACACGGCATCAACAAGGTCGACACCTCCTTCCCTTTGCATGCTCTGCACGTTCTCGAACCCGTTTGCTCCTTCAACCCAAGGTAATTCTTCGACACGGTTTTCGCGGGTCCAGCTGGGATAGTCAGGTAGTTATTTGGATCGATGTACGAGGCAGCATCGTCAACTTCGCTGTCTCCAAATCCTTCCTTCCCTTGATCGGCACCTTGTGAAATTGCTTGCTGTAAGTTGCTCTTCAGGACATTTACCACGGACTCATTGTACTTCGCTCTGTAGTGCCAGTTTTGGCCTTCCACAGCCACCTGTTTTATTCTATCCACCAATTCTCGATTCTTCCGGTTCATGTTCTCAATTTCCAAGTCTTTCTCGATCATCTTTTTGCTGACACCTTTCTCTATGGCAGCAAGGAAAGAAGACATATGTCTCTGCTTCATGTCCCTAACTCCCTTTGCCAAGTGTTCCTCCTGAATTTTGATGTATTGATCAAACTCTTCCTTCTGTCGATCCAGCTCAGTCCTAATATTGTCACCTAGGGATAGGATCATTGAAGGTGCTACTGTCATACTTCCACTAGCCGAAGTAACTGATGAGTTGCGCTCATCGTCATCATATGATAGCCTTAACCCCGTTGATACAGCATTTGGGTTTGGAATGCTAGCTGAATGATCAACTTCATCCGGACAGACATTATAGTTCAAAGAAATCTGAAGCTTCTGCTGTCTTGAGATATCTTCCATTTCCCTGTTTCGTTTATTAGGCCGAAGCATGGGAGTAATATGCTCAGTTCCAAAATAATTTACAGGATCAACGTTACATCCAGCTTGTACATTTCCAAACAGCTGTAGTTGACTTGAAGCATTTGTCGGATATGGGTAACGATTTTCATCCACGAAAACAGGAAGCATGGGGTTAC
>Dhingra_Pear_16_GATCAG_L001_R1_001_paired_trimmed_paired_merged_contig_22414 ATP binding isoform 1 [Theobroma cacao]	GO:0009570	GO:0000155	GO:0016874	GO:0000160	GO:0009637	GO:0009965	GO:0010155	GO:0023014	GO:0030154	GO:0045893	GO:0046777	GO:0080005
GTTATTGTTTTAATCCCCTAGTTTTGGACAGTATAATTTTTGTAAAAGCCCAAAAGGCACAAAACAAAGCAGGGCCCAAAAACAAGGGAGGGCCACATGAAATCTAACGTACTCAAGAAATCAAGTTTGCTAGGTGTTTTATACTCTTTTAAGTTTGTAAGCTTTACAGACAACTTTTACATACGAGTGATGAATCTTCAAACAGGAAACTACACATGATGCATATACGCATGCGGATTCCGATAGCGCCCTATTTGTCCTTATTTATGTACAAGAGTATGCATGGCGTGGAACGGGGGAAAAACTATACAGAACTTCCACCAAATTGCAAGTATTAGGTTTAGACGCATCATCAAGGAAACAATTTCCGAATTCTACCACCTCATTCTCGCAAATCATCAGATAGAGGCAGGATTAATTCTCTGGTCTTTGAACAATCTTACCGATGAAAGCTTCAATTCTTTCTACGCCCCCTGAGCAGGGCCATCAATATCGGATATTTCCATGAGAGAAGGCAGCCACAGTTCTACTCGAGTTCCACCTGCTCCAAGTTCAGCATCTGTGATTCGGGGTGATATGACACGGACAACACAGCCATAACTTTCGAGGATCTCACGAGCAACTGTCAGCCCGGCCACAAAGTTCCAGGTCATGTTGTCTTCAACCATATTTTCTGAGAAGAGATCGGCTCCAAAAGGAGTGAGAGAATGCATTTGTGTCATATAGTGCATATCAGGCCCATCGTCATCAATTACTACAAGAGCACCACCTGCTGGTGCTCCAGTAGACACAATTTCTACCTTTCCCCCACTGTGCGTACGCAGTAATGCACTCTCGATTAAATTGCTCAGAGCCTGTCGCAAAGCAGGTTCTTCTACAGCAACTTGCAAAGAGTTTTCAAGTTCATTCAGTTCTACCACGCGCTGCTGGTTTTTAGCCAGAGGTCTTACAGCTTCAACCAAATCTACGAGTATATCAGAAACATTGCAAGGTCTAATCCCATTTTGCTGTAAAGGAGCAAGGGCTAGGGGTGGCATGGGCATCTCCGTATCTTTGGTTGCGGCAGTTAGAGAATGTTGTTCGCTTGGAACTTGCATCTTAATGCTGGAACTATCCCTTGGAAGGTTATTCAGTAACCGAGACCTCGCTGAGTCAGGATAGGAATATGTTGAATCATGTTCACCAGAGCGCATGATATTAGCCTTGGTCAAGTAAACAGCATCCTGGAGTTGCTGAAGGGTATCTTTCATATGATCGCCTTGCACCCGTATATTTTCAACAATGTCATAAGAAATCTCACTCCTCTTCATATGCATGGATAACATTTTACTTAAGGTTCGAAGGCTAGAAAGAGGACCACGAATTTGTTCAACCAGACTACCCATCCTGACATTATTCTGCCATGATGACTGCTGGAGTAGCATTGCCTTCTGATCCATAACATACGCCAAAGCTATAGACCGAGAAATGTTGATAGCATTTGATATCTGCTCAGCACTAAACTTGTAAACTCTTAATGATGGTTCAGCGTGATCATCCAGACTGCAAGGAGTACCCCAAGATTTGACATTGGAGCTTGGAGGCAAAGCATAGGCTTCCTCAGAAGTCGGGCGGCAAACCAAATCACGACCCTCACCCTGAACACTCCCGGGTGGCGGAGGCATTTCCATCCCGGGAAGTTCAGCAACCAAGAAGCCTACCACAAAAGGGTGCTTCACCATCGGAAAAACCACAGCTTTACACTCAGCTACAACTTCCACTTTGTGATTGGAGAGCACGGCTTCCGCGGCACGAAAACCGGCAGCAACACTAAAACTTCCGACTAATATCACAATGTCTGATGCCTTCACTCCTGGATGGCAAGTTACCCTACGAAGCTCTAATCGGTCCATCACATAACTACCAGCTGGTCTTACATACACCGAGAGGAGAGCACCGGGGTCGACGATTCGGCGAAAGAGGTCCAACTGCTGAATGCAGAGTCTTTGAAAGTCGGGGCTGGGAAGCACGATGCCGCTCTTCTGGTCCTTCTCGATCCTCTGCATGAAGTCGACGGGGGAAGTGGAGGCTCTGCGGATGGCGGCGGCGACGGCGGAGGCGGAGGGGACCATGGAATTGGAGTCGGGGTCGCCATCGGAAGCGGAGTGAGTGACGTGGCGGATGGTCTGGGGGGAGCTAGGGTTAGGGTTTTGGAGGGAGGAGGGGGAGAAGGCGTTGATGGTGAGGAGGTCATGGGGTCGGGGAGTGGAGGTGGCGTTGGGTTTGAGGGAGGCGGGGAGTTTGTGGGAAATAGGGGGAAAGAGGAGGGTAGAAGTGGAAATTGACGGGTGCTGGTGGGTGGTTGCAGAGAGAAGAAGCATTTGGAGACGGAGGAGGGGGAGGAGGAGGTTGTGGTGGTGAGTTGAATCGAGCGAGTCAGAGTGAGTGGACGGAGGTA
>Dhingra_Pear_16_GATCAG_L001_R1_001_paired_trimmed_paired_merged_contig_37756 ATP binding isoform 1 [Theobroma cacao]	GO:0005634	GO:0004842	GO:0008270	GO:0016567	GO:0031347
AAGTTGCTTCATAATTTAGGACAAGTACACTTGGAAGCTAGCAGTTTTCATTGACTCACATACAGGGCAAACATTGACAAAACCATCACAGTCCTTGCATAAACACAGGTGCCTACAAGGCATCAACAAGATCGACACCTCCTTCGCTTTGCATGCTCTACACGCTCTCGAACCCGTTTGCTCCTTCAACCCTAGGTAATTCTTCGGCACAGATTTCGCTGGTCCAACTGGGATAGTCAGGTAGTTATTTGGATCGATGTAGGAGGCAGCATCGTCAACTTCGCTGTCTCCAAATCCTTCCTTCCCTTGGTCAGCACCCTGCGAAATTGCATGCTGGAGGTTGCTCTTCAGGGCATTAACAACCGCCTCATTGTACTTTGCTCTGTAGTGCCAATTTTGCGCTTCGACAGCCACCTGTTTTATTCTATCAACCAATTCTTGATTCTTACGGTTCACGTTCTCAATTTCCAAGTCTTTCTCGCGCATCTTTTTGCTGACGCCTTTCTCTATGGCAGCAAGGAAAGAAGCCATTTGTCTCTGCTTCATGTCCCTTACCCCCTTTGCCAAGTGTTCCTCCTG
>Dhingra_Pear_16_GATCAG_L001_R1_001_paired_trimmed_paired_merged_contig_106949 ATP binding cassette subfamily B4 isoform 2 [Theobroma cacao]	GO:0016021	GO:0005524	GO:0042626	GO:0008152	GO:0055085
ATCCTGAAGGAGCATACTCTCAACTTGTACGCTTGCAAGAAGTAAACAAGGGTTCAGAACAAATAGGAGACGCTCAAGACAAATCTGAAATAACTACCGAATCTTTTAGAAAGTCGAGTCAAAGAGTGTCGTTAGCAAGATCCATAAGTCTGAATTCCTCTGTAGGAAATAGCAGCCGACATTCATTTTCAGTCGCCTTTGGTTTACCCACAGGACTTGGTAGCAATCGTGACACTACATTGGCAGAACCAGAGGCTGCTGCCCTGGCATCAAAGCCACGTCCAAAGGTCTCTCTCCGCCGCCTCGCTGCCCTCAACAAGCCCGAGATTCCAGC
>Dhingra_Pear_16_GATCAG_L001_R1_001_paired_trimmed_paired_merged_contig_123861 ATP binding cassette subfamily B4 isoform 2 [Theobroma cacao]	GO:0016020	GO:0000166	GO:0016887	GO:0006810
ATAATATCAGTCTTATCTGCAAATGAGAATAGCCTTGAAAATGCAACTTTTTCAACTTTCTCATTTCCGCCGCTCTTGTCTGAGCCTCGATGAGCCCCGTCCGTGCCGGTGTTTTTCTCTTCTACTTGGTTTCCTGAAGTGGTATCCTCACGCTCTTGAGGTATAGCGCCACCCAGGCCATTTTCCTCGGCCATGTTACCAACCCCAAGAA
>Dhingra_Pear_16_GATCAG_L001_R1_001_paired_trimmed_paired_merged_contig_25135 ATP binding cassette subfamily B4 isoform 2 [Theobroma cacao]	GO:0016021	GO:0005524	GO:0008559	GO:0015415	GO:0006855	GO:0008152	GO:0035435	GO:0042908
AATTGAAATAATGTAAAAAAATTGTGGTATTACTTTCTTTTCAGACAAGCTCACCAACAAAATGAAAGCCATCTTCTACGAGCTAAAAGTACTTTCTTATTCATCGACTAACATTGACTACTACATGAAGGATTGGAACCACAAAAAAAAATGAAATAAAAACAAGAAGGCAGAAAGGAAAGAACGAGAAATAAATACAACCATTACGCATTTCTGTACTATTTGCCCATTCGGATAGGTGGCGTGGCAATGCCATTTTTCTCTTTAGTGTTTGGTGAGAAAAAAGTAGAAGAAAGAAGAAGAAAAGTGTACAAGAAAGCAGCTCATTCAGTTGAAGCGCTCATGTGCAGAGCAACCAAGGATGCATAAAATCCATCAGTAATATTGATCAGCTTATCATGCTTTCCTTTTTCTACGATCACTCCGTTTTCAGCATCAAGTGCACTTGTAGCTTCGTCCAACAGTAATATCTTGGGGCTCTTGATTATTGCACGTGCAATGGCTACGCGTTGCTTCTGCCCCCCAGATAATTGTATTCCTCGTTCTCCTACTACCGTGTCATACCCCTGATTCAAGCTACTAATGAATTTGTGTGCATTGGCCAACTCCGACGCAGCTATGATTTCTGCCTCAGTTGCATCACCATCCTTTCCATATGCAATGTTGGCACGGATTGTGTCGTTAAATAAGACAGGTTCTTGCCCCACAAGCCCCATCTGCTGCCTCAACCATTTCAAGTTGAACTTTCCAAGTTCAGTTCCATCAAGTGTGATATGACCTGAATCAGGATCATAAAATCGTTGCAACAACGCAACAACTGTCGATTTTCCACTCCCACTTTCTCCAACCAGGGCAACTGTCTTGCCACAGTGAATGGTTAAATTGAGGTCTCGGAAAATCTGTGTATCTGGCCTGGATGGATATTTAAAGCTTATATGATGAAGCTCAATCTCTCCCTTTACATTATCCATTTTCACGCCAGACTCGTCACTAGGGTCTATCTTAGACTTCCTGTCTATAATTGCAAATATAGAAGCAGCAGCACTCCTGGCTTTACTAGAATCAGGACCAAAGCTGCTCGTCTGAGATATTCCCGTGGCTGCCATGGTCAAAGCAAAGAAAACTTGGAAAACGTCGCTAAATGTTGCTTTGCCAGCCTTGACGAGTCTAGCTCCCGCATAGAAGCTGGTTGCATACACACAAAATAGAAAGAAGGAAGACATTCCAAATCCTATTCCACTGATCAAGCCTTGTCTTTTCCCTGCAGCTGTAGGGCCTTCACATTTCCTTCTGTACAGTTCCATTACCTTCTCTTCAGCACAGAAAGAAGCAACTGTTCGTATGCTCCCAACTGCGTCATTAGCAACTTGGCTTGCTTCTTCATACATCATCTTTGCGTCGGCACTGAATCCTTTCATGAACTTTGCCTGAACATATCCGTTGACTCCGATCAGAGGAATCACTGCGAGGATAATAAATGCCAGCTGCCAGCATGTAATGAAAGCAATGACCAAACCTGCAATTGCGGTCGCAATGCTATTAACAATCTGAGCTAGCGCATCTCCAACAAGGGCCCGCACTGTTGCTGCATCTGCTGAGAGCCTCGCACCAACTGAACCACTTGAGTTCTCAGGCTCATCAAACCACCCAACTTCCATGTGAACCACTCTCTCAAAACACATCAATCTGATACGTTCAATTAACTTACTACCGGCAACCGAAAAGAAGTATCCTCGTGCTGGGATCACCAGAAATGATGACACACCAAGTACCATAAAAATAATTGCCCAAAACTCTGAATCTTTCTTTTGTTGACGAGGTGGTTCATACAAAGTCTTTATTACCCTGGAAATAAGCACACCGAAAATTGGAAGTATAACACCATTGGCGGTTGCAGCTAAAGTTCCAAGAAGAAGTGCTGGAATCTCGGGCTTGTTGAGGGCAGCGAGGCGGAGGAGAGAGACCTTTGGAGGTTGCCCTGATGCCAGGGCAGCGGCCTCTGGTTCTGCCAATGTAGTGCCATGCATGCTAGCATGTCCTGTGGGTAAACCAAAGGCAGCTGAAAATGAATGGCGGCTGCTATTTCCTACAGAGGAATTCCGACTTATGGATCTTCGTAACGACATTCTTAGACTTGATTGTCTAAAAGATTCAGCAGTTATATCAGATTTGTTTTGAACTTCTCCTGTTTGATCTGAACCCTTGTTTACTTCTTGCAAGCGTATAAGTTGAGAGTATGCTCCTTCAGGATTCTTGAGTAATTCTGAGTGCGAGCCTTTTTCAACCATCTTTCCTTTATGAATGACAGCAATCACATCTGCATTCCTCACCGTGCTCAAACGATGAGCAACAATAACAGTAGTTCTGTTGACCATAATCCGATCCAATGCTTCTTGAACTATCCTCTCAGATTCTGCATCAAGTGCACTTGTAGCTTCATCCAAAAGTAAAATTCGTGGATCTTTCAAAATTGCTCTTGCTATAGCAATTCTCTGCTTCTGCCCACCAGATAGCTGAGTTCCATGCTCACCGACCATGGTGTTAGTGCCCTGAGGCAATTTATCGATAAATTTGGAGGCGTTTGCAAGTTCAGCTGCTGCTTTTATCTCTTCAATGGTAGCACCATCCTTTCCATACGCAATATTGTCCATAATGCTGGATGCGAACAGTACGGGTTCCTGGCTGACAAGACCAATTTTACTCCGAATCCATTTCACCTGAAATTCCTTTAGGTTTATGCCATCTATCAACACTTCACCAGCTCGTGGATCATAAAATCTCTCTATCAGACTGATGATTGTTGACTTCCCACTTCCACTTTGTCCTACCAAAGCTGCAGTGGTGCCACTGGAGATATGAAGAGAGAACCCATCGAATATTGGTTCATCTGGTCTGGCTGGATAACTGAAGTAAACCTCTCTTAGATCTATATCTCCACGAATGTCATCCAATGTCTTTCCTTTTTCGTCAGAAGCATCAATCTCTGGTTTCCTACTGATAGTCTCAAACATCTTAAATGCTGCAGCTTGACCAGCAGCGAATGCACTCAAGCACGGTGATGCTTGCCCCAGAGACATGGATCCAGTCAAAACAGCAACAATCACATTCAACACGTCACCCCCAGAATATCCATTATTCCTTACCATTATTGAACCAAACCATATCGCCAAGGCATAAGTGCAGAACACAACTAGCATAACGATGCCAAAACCTGCTCCAGCAGCAGTACCTTCATAAACGCTTGATTTGTAAGCATCCACAAGATATTTTTTGTAACTTGTTATAGCTTGCTTCTCTCCAGTAAAGGATGCAACGGTTCTGATGGAGCCTATCGTCTGTTCAACAACATTTGCGGCTTTTGCATAAGCACTTTGTCCATGGGATGCCATCTTGGTTATAACGACTGACATAGTTGCACCAGCTGCCACAAGCAGAGGAATCGAGGATAACATGACAACGGTAAGAAGCCACCCTTTGATAAATGCTATTATAAACCCTCCTATGAATGTTGAAAGTAGTTGCAAAAATTTTCCAACCTTCTCGCCCATGGCATCTTGTATGAGAACTGTGTCTCCAGACATTCTCCCAATGACCT
>Dhingra_Pear_16_GATCAG_L001_R1_001_paired_trimmed_paired_merged_contig_51515 ATP binding cassette subfamily B4 isoform 2 [Theobroma cacao]	GO:0016021	GO:0005524	GO:0008559	GO:0015415	GO:0006855	GO:0008152	GO:0035435	GO:0042908
GTAGTAAGTTAATTGAACGTATCAGATTGATGTGTTTTGAGAGAGTGGTTCACATGGAAGTTGGGTGGTTTGATGAGCCTGAGAACTCAAGTGGTTCAGTTGGTGCGAGGCTCTCAGCAGATGCAGCATCAGTGCGGGCCCTAGTTGGAGATGCGCTAGCTGAGATAGTTAATAGCATTGCGACCGGAATTGCGGGTTTGATCATTGCTTTTATTGCATCCTGGCAGCTGGCATTCATTGTTCTCGCATTGATTCCTATGATCGGATTTGGTGCTTATGTTCAAACAAAGTTCATGAAAGGATTCAGTGGAGATGCAAAGATGATGTATGAGGAAGCAAGCCAAGTTGCTAATGACGCAGTTGGGAGCATACGAACAGTTGCTTCTTTCTGTGCTGAAAAGAAGGTAATGGAACTATACAGAAGGAAATGTGAAGGCCCAAGAGCGGAAGGGAAAAGACAAGGCGTGATCAGTGGAATAGGATTTGGGATATCTTACTTCTTTCTGTTTTGTGTCTACGCAACCAGCTTCTATGCGGGAGCTAAACTCGTCAAGGCTGGCAAAACAAAATTTGCCGACGTTTTCCAAGTTTTCTTTGCTTTGACCATGGCAGCCACGGGAATCTCTAATATGAGCAGTTTTGGCTCTGATTCTACTAAAGCCAGGAATGCTGCTGCTTCCATATTTGCAATAATAGACAGGAAGTCAAAGATAGACCCTAGTGACGAGTCTGGCATAAAATTGGATAGCGTAAAGGGAGATATTGAGCTTCACCATGTAAGCTTTAAATATCCCTCTCGGCCAGATATACAGATTTTCCAAGACCTCAGTTTAACTATCCATTCTGGCAAGACAGTTGCCCTGGTTGGAGAAAGTGGGAGTGGAAAATCGACAGTAGTAGCATTGTTGCAACGATTTTATGATCCAGATTCAGGTCATATCACACTTGATGGAACTGAACTTGGAAA
>Dhingra_Pear_16_GATCAG_L001_R1_001_paired_trimmed_paired_merged_contig_73489 ATP binding cassette subfamily B4 isoform 2 [Theobroma cacao]	GO:0016021	GO:0005524	GO:0042626	GO:0008152	GO:0055085
GTCAAAACAGCAACAATCACATTCAACACGTCACCCCCAGAATATCCATTATTCCTTACCATTCTTGAACCAAACCATACCGCCAAGGCATAAGTGCAGAACACAACTAGCATAACCATGCCAAAACCTGCTCCAGCAGCAGTACCTTCGTAAAGACCTGATTTGTAAGCATCCGCAAGACATTTTTTGTAATTTGTTATTGCTTGCTTTTCTCCAGTGAAGGATGCAACAGTTCTGATGGAGCCTATCGTCTGTTCAACTACAATTGCTGCTTTTGCATAAGCACTTTGTCCACGGGTTGCCATCTTGGATATAATGATGGACATAGTTGCACCAGATGCCACAAGCAGAGGAATCGAGGATAACATGACAAGGGTAAGAAGCCATCCTTTGATGAATGCTATTATAAACCCTCCAATGAATGTTGAAAATAGTTGTAAAAATTTTCCAACCTTCTCGCCCATGGCATCTTGTATGAGAACAGTGTCGCCAGACATTCTCCCAATGACCTCTCCAGTATTTGTTTCCAAATCAAAGAAAGCAACGTCTTGTCTCAAAATTGTTTTCAAATACAAACCCCTTATCCTTGCAGCTTGTCTTTCTCCTGTTACCATCCAGCAAGAGACCTGAAGACTTGCCGCCACACCTGTCCCGATTGCCAAATAGACATATTTTAGAGAGACCTTGGAAACAGCACTAACTATGTCTGTATTGTTTTGATTAGTTCCAAAAGAATTGATCATCTCCCCCAATAATATCGTCATAAGGGGCATCCCCAAGCCATTCCCAATGGCACCAATTGTGCCGACGAGCATCAATATAATATCAGTCTTATCTGCAAATGAAAATAGCTTGGAAAATGGAACTTTTTCAAGTTTCTCATCTCCGCTGCTCTTGTCTGAGCCTTGATGATCCCCATTCGTGCCGGTGGTTTTCTCTTCTTCTACTTGGCTTCTTGAAGTGATATCCCCATGCTCTTGAGGCATAGCCCCATCCACGCCACTTTCCTCGGCCATGTTACCAACCCCAAGAAGTCTTGAGATGCTTGACACCTGATTTGTTATACCTCAATCTGCACCAAAAGGGTATCTTGAGCTTCAAGAAGTCGCCAGCACTCAACAGCTTTCTGGGATTTGTGGTGTGCTTGCTTTGACTAATTTCAGATTAATAGGAGCACTGTGTGTTTTAGCTGTTTGGTATTGCTTTTTGTGCAAGCATTGTAATCATTATTATTATTATTATAATTAATATTATTCGTGACAAAAGCCGTCCCTTTCCTTCTCTTGCAGTTCCACCTTTACCTTATGGGGAGAGGGGGATAAAGTCAATGTGGCCATGGATGCCAAAAGCTGTGCAACAAAAGTTTTGCTTTGTCAACGAAATCTTGGTGG
>Dhingra_Pear_16_GATCAG_L001_R1_001_paired_trimmed_paired_merged_contig_29694 ATP binding [Zea mays]	GO:0004674	GO:0004712	GO:0005524	GO:0006468	GO:0006979
CTGTTCCTTGTGTGAGCGTGATAGCGAGAGTGCTCATAAACAGAGTCAAGCAACAACTGAAAATTATAGTCTATGGCTAAGTGATCCTCATCCCTATCAAAGTTGTCACCACTGTGGGGATCAAAGAGCACATCACCAGTCGCAAGCTCAAAACAAATGCATGCAAAAGACCAAAGATCTGCGGAGGTAGAATATTTTGAGCCGAGGATCACCTCTGGGCACCTATACT
>Dhingra_Pear_16_GATCAG_L001_R1_001_paired_trimmed_paired_merged_contig_24493 ATP binding [Theobroma cacao]
TTATCACCCGCTGGAGTGAAGCAAGGCTTGCATCTCTGGTAGCAACCGTCTTACAGGCCCGATCCTGTTTTGTGCATTGTTGGCAGCTTTGAGGGGTCGCCATGGCCAACATATGCGTCTCACCCTTCGGTTACTGCGCTCTCTGCTCTCTGCTTCTTCTACTTGTTTTGATAGTTCTTCTATACGCTTCCGCAGTCCTGATGTCCTGCTGTCGGTCAGCTGCAGGGACCTCTCTGCTGCTGCTTGTGCAGCCATAGCGGTTGCTGCAAGTTCTTCTTTCAGCTTCAGTTTGCCATTTGACACGTCCAAAGCCGCCTTTGTCTTCTCCAATTCTTGCTTCAGAATGGCGATCACTTTCTCACGTTCTCCTATCTC
>Dhingra_Pear_16_GATCAG_L001_R1_001_paired_trimmed_paired_merged_contig_124525 ATP binding [Ricinus communis]
GGACGGCCTCTGGTCTTGTTGCGGAGATGAACGCATCATAGTGTTCACCACCAACCATAGGGACAATGTGGACCCGGCGCTGCTGCGCTGCGGACGCATGGACGTCCACGTCAGCCTCGGCACCTGCGGTCCCCACGCCTTCCGGCAGCTGGCAAAGAACTACTTGGGGCTCGATGCCCACCCGCTCTTCGAGGCAGCGGACGGGTGCGTGAGGTCGGGCGGGGCACTCACGCCGGCCCAGGTGGGAGAGATTCTGCTCAGGAACAGAGGGGATGCTGACGTGGCAATGAAGGAGGTGGTGTTGGCGATGCAGGCCAGAATCAACTTGAGTGT
>Dhingra_Pear_16_GATCAG_L001_R1_001_paired_trimmed_paired_merged_contig_12685 ATP binding [Ricinus communis]
CCCCTTTTCATTTTCATTAAGGTGCCTCTTGATGCCCCCCATATGTGTTGAACGTCCTTGAATGACTTCCTCTTCAACCCCATCCCTCCACTTCGGATAATCCCTGCTGCTTCCTGATCTTGCTTTGCTGTTGTCACTACTTCTTGCAGCTTTCGAGTCCTCACCATCATCAAGTTCTTCGTCAGCAGACTGTTCAACTCTTGAAACTAACTGTTTATGCTTTGGAGCCCCATCTTGCAGGGCATCATTTTCAGCAACCATAGACGTTTCCCTCTTTCCCATTTCAGAGCTTCCATCAGCCAGAACAGGCTCATCTTGGTCACTATCTCTATACTCAGCACTTGACTCCTGTGCAGCCCTATTTGTGACGGGTGATGATATCCCTGGACTACGTTTACCATCCATGCTTTCAATCGATTCTTCCTTCTGATTTTCAAGGAATTTCTTATCCCTTGTATTTCGACTA
>Dhingra_Pear_16_GATCAG_L001_R1_001_paired_trimmed_paired_merged_contig_130410 ATP binding [Ricinus communis]	GO:0016021	GO:0005524	GO:0030983	GO:0006298
TCTCTCTCTCTATATATATATATATATATATATACACACTACATACAATTGCACACAAAATTTATGTACATATTTGGTCAAGCTCTCTCTCTAAATCTATATAATGTATGTGATCTACTCACCATAGCTAAGAAGTGCATGCCCAGGAACTAGCCTTACGATTATCCCTACTTGATGCAAATCAATCATAAATGTCGACTTTTCGGCACTCATAAACTTTGTTCCCATTGCGCAAAATATTCTATCAGTCAAACCAACAGTTGCAGAATCTGCTGGAACAAACCTATCAGGAAAACAATTAAAATCTATCTCAGAACGATTATACAAGCTCCAC
>Dhingra_Pear_16_GATCAG_L001_R1_001_paired_trimmed_paired_merged_contig_137913 ATP binding [Ricinus communis]	GO:0016021	GO:0005375	GO:0009793	GO:0035434
TGACGGCTCCGGTCATAACCAAAACTAAAACCCAAAAAGCTATTTAGGGATTATATCAGAAAAAAAGAAACCCATACTAGCCGCGGGTCTGAAAATTCGCATGTCGTAGATTTGGTGCTCCAGGCAGAGCCGCGCCTTGAGGAGTTGCTTGGTTTTTTTGGCCTGCATGTGCTTCCACTGCCACTTGGATACGCCATCGGGGAAGGTTATTGGCCCGCCGCCCATAAGGATTATCATGGGTTTGAGGGTTGGGGTTAGGGATCAGAGGGAGAGGTAGGAGAGCTCCGTGTGGAGGAAGAGA
>Dhingra_Pear_16_GATCAG_L001_R1_001_paired_trimmed_paired_merged_contig_14390 ATP binding [Ricinus communis]	GO:0019538
TGCTAAACCCCGTGATGTTCATGCCGGTACATTAGATCAGACGCAGACTACGGACCAAAATTTGATCCTGAAGCAAAAGACTAATGAATTACAGAAGGAATGGAGAGATACATGTTTGCATCTTCATCCTAATTTTCATCAGCCCAGTTTCAGCTCGAAGAGAATTATTCCAACAACCCTCTCAATGACAAGCTTGTACAATCCAAACTTGCTTG
>Dhingra_Pear_16_GATCAG_L001_R1_001_paired_trimmed_paired_merged_contig_15906 ATP binding [Ricinus communis]
TTGTGTCGGCGTACGTCGCCACGTATTTTGGCGGCTGTGGCGGGAGATTAGTCGGCTGCTGCTGCTGCGGTTGTGGCACTACATTGTACATCGGCGGCTGTTCCCGGTAAACCTCAGACCCCATTCGCTGCGGCACGTGGTAATACCCTTGACCCGGTGGCCCGGTTACCGGTCGCACCATCGGTGGCTGTGCGTGGTACACCGCCCCACCTCCGGGAGCGGATGTAAACATGTACATCGGCTGTTCCGGAGCTCCCGCCCCCGGAAACCCCCCGCTTGTAACCTGCTTCTCCGGCCAGTAGCCAGCTGGCGGGGCAGCCGTCACCGGAGGAGCCTTCTCCGGCATCTTCTGTACGTAATAATC
>Dhingra_Pear_16_GATCAG_L001_R1_001_paired_trimmed_paired_merged_contig_18690 ATP binding [Ricinus communis]	GO:0009793	GO:0009933	GO:0010605	GO:0043170	GO:0044237	GO:0044238	GO:0044763	GO:0048367	GO:0048609	GO:0050794	GO:0050896	GO:0051276
ATGAGCATAGCAGGAAAAGAAAGAGGATACTTCAGGTAGTTGAATCAATTGAGAGTTTATATACAGAGGGTAAGCAGTTGCACCTGCGGGTAGAGGAAAACCTTTCTGTTTTGCATTTTTTGTTGGACAAGCAAATGAAAATACCTTATGAAGAAGGGAGATATCTCCTTCCTAGTCTGCAGGGTAATGCAATGCATGGAATGCNNNNNNNNNNNNNNNNNNNNNNNNNNNNNNNNNNNNNNNNNNNNNNGCTGACAGTAATGAGGAAAATACGGCCGATAAATTTGAAAATGAAGTCTTTGGATGTGCAAATGTTTGCAGACAAGTTCCATTAAATGCTAATGAGCTGATAGGGGTTGCTCAAGCAAGCAGAAAAGGCATAAATGGGTCTGCTACAAGTGATTTTGAAACTTTGCCAAGTTTTGATGAAGTAACTGATGGGGACTACCTGAAACTGTTAGACTTGGACAATGCTTCTGATGAGGAATGCTACAGGATGGCAATGGAAATGCCACTGTCTCCTACACTTCCTGAGATTGAGGTTCAAGGCCTTGAAGCATACAGTGCAGATAAGATTAAACCTTCATTAAAGGAATCCTACTGTGAAGGATTGTCAAGTAAAGAAAAACGGCCACCCTCTTGTGGAGTTGAAGTTGATGCTCTTGACATACTAGGGAAGAGCGGGAACGGTTTGGGTAATTCTGCAATTACAAAAGATCTCGAGGACTCTGGTGCTGGACTGATGTCTGATGCTCCGTTTGCAAGAAATGTGGAGGCTGTGTTCCCCCTTGGAAGTGAACTTGGATATGTGGTGTTATCTAATTTTAAAGACAGCAGCAGCATTTCTAGGATACGTTATGCCTTCAGAGCTTGTATTACACAATGCCCTTTGGTTACTGATACAGATTGGAGGGTGCGAGAAACTCTGCTTGCTCTCAAGACTGAAGAAAAACTATTTCCCAAGGAAAAGGTTTGCGTATTGTTTTCATTGTTGCTGCTTAACTTCTCCACTGCTGCTTTGAGTAAATTTGGGAGCTTGAATTGGA
>Dhingra_Pear_16_GATCAG_L001_R1_001_paired_trimmed_paired_merged_contig_2201 ATP binding [Ricinus communis]	GO:0009507	GO:0005524
CATCTTCAAGCCCCATTACCTTTGCCACTTGTAGCAGATCAGCTTCAAGAATCTTGTATATATATACACAAACTGGCGAACTCCTCTTCTTCACAGATTTTTTACTGCTGAATTTTTTTGACTGTTTAGCAGAATGATCTGGATCTTCATCATCATACTCTATACCAGAGGAATCAATGTCTTTCTTAAGAGTAAAATCAGACACTTCTAGATAATTCTTTTCAGGTAGTGAGATAGACTGGCAAGAGCCATTAGCATCCGCATCACCACGACGGATTTCAAACAGAGGAGATTTTCCAGCCAGTATAGCATCAACAGTTGCATCTAATCTGTGATGCACACGAAGTTCCATTTTAGATATAATCTCCACAGCACATGTAAATGTAGGAGGCCCCTTTCTTTCAAGAATTGTCTTCTGCACCTTCCTTCTTCTTGCTTCTTCATCACCAAGGGTCACACTCTCTATGCCGCCAACAAGGATCTGTAGAGAAGGGTTCTTCATTATGTTGTCTATCGTCATTCCATGTGCAGTTCCAACTAGTTGGACTCCTCTTTGAGCAATCGTACTGGCAGCCAATGCTTCAAGTTCTGTTCCAATTTCATCTATTATGATGGTTTCGGGCATATGATTTTCCACTGCCTCAATCATAACATTATGTTGCATATTGACATTAGGAACTTGCATCCTCCTTGCACGACCTATTCCTGCGTGAGGAACATCTCCATCTCCACCAATCTCATTAGATGTATCCACAATCACAACACGCTTCATATGATCATCTGCCAGCATTCTTGCAATTTCTCTGATCAAGGTTGTCTTTCCGACTCCAGGAGGACCAATGACCAAGATGGAACCTCCACCCTTAACCAAGTCGCTTATGATCTCAGCACTACCTGAGACAGCTCGTCCCACCCGGCAAGTGAGGCCAATGATTTGCATTTTACGGTTTCGAATAGCACTTATCCGGTGTAGTGAATTGTTAATACCCGAACGGTTGTCATCTGAAAACTCACTAACCTTCGATACAGCGTGCCGTAGATCTTCATGATTCACTGGCTTTTCGGAGATCACCCAATCACCGGAAGGTAACCTCGCAATCGGACTCCTCCCCAAATCCATCACAACCTCAACGAGCTCGCCAATCTCCTCGTGCCTGTATAGCTCACTCCTCATCCTCAAAGGCAACAATTCAAGTAACATTCCCAGCTCCGAACCTGCCTCCGGCTGCGACGTGGAAGGCGGATTCGAATTCGGAGACTTCGAAACCAACCCATTTCCGGAAAAGAACCGATCGGACGGCCTCCGAATCCCCGGGGACGGAATCCATGGGGTGGAGGATTTGGACGAAGCAACCGGCTTACGCCCACCACTTGTTCGACGAAACGTCGAAGAGACTGCGGAGATGAATTTGGAGTTCTGGAGGTAGCAGAGGGTCGAGATTGGGATCTGGTTTGCCGATTGCCATGAGCTCTGCAGATCAACCAGCACGAATTTTGAGCTCAAAGCTCTCATTTTTTTTTTTTTTTTTATTTACAAAGAGGCTCCGATTTTTTTCTTCTTTTTTTATGGTTGTAGTTTTTGAAGAGTGGAGTTCGTGATCTTGTTTCCGGTGTGTGTCCGGATTGGAGAAGATTCGGAGGTATCTCCTCCGCGATTGGAGTTTTGGAGGGAAAGTGGGACCGGCGAAGAGCAACCCAACAAACTGTTAACGACCGTTGAAAGCTAGAAGTTCAGTCGCGTGGGGCTGCGTCACCGGCCACACATACTTTTCAAAGCTGTTACTTTTGGAACTCTATTGAAAAAATTAG
>Dhingra_Pear_16_GATCAG_L001_R1_001_paired_trimmed_paired_merged_contig_2202 ATP binding [Ricinus communis]	GO:0009507	GO:0003676	GO:0005524
AAAAAATTAAAAAATTAAAATAAAAATCAGAGTCTCTTTTTAATTGTATTAAAAATTAATAATTCGGAGGAAAAATGAGAGCTTTGAGCTCGCAATGCGTGCTCGTTGATTTGCAGAGCTCATGGCAATCGGCGAACCAGATCCCAATCTCGACCCTCTGCTACCTTCAGAACTCCAAATTCACCTCTGCAGTCTCTTCGACATTTCGTCGAACACGCGGTGGCCATAAGCCGGTTGCTTCGTCCAAATCCTCCACCCCATGGATTCCGTCCCCGGAGATTCGGAGGCCGTCCGATCGGTTCTATTCCGGAAATGGGTTGATTTCGAATTCTCCGAATTTGAATCCGGCTTCCACGTCGCAGCCGGAGGCGGCTTCGGAGCTGGGAATGTTACTTGAATTGTTGCCTTTGAGGATGAGGAGTGAGCTGTACAGGCACGAGGAGATTGGCGAGCTCGTTGAGGTTGTGATGGATTTGGGGAGGAGTCCGATTGCGAGGTTTCCTTCCGGTGATTGGGTGATCTCCGAAAAGCCGGTGAATCTTGAAGATCTACGGCACGCTGTATCGAAGGTTAGTGAGTTTTCAGATGACAACCGTTCAGGTATTAACAATTCACTGCACCGGATAAGTGCTATTCGAAACCGGAAAAAGCAAATCATTGGCCTCACGTGCCGAGTGGGACGAGCTGTGTCAGGAAGCGCTGAGATTATACGTGACTTGGTTGAGGGCGGCGGTTCCATCTTGGTCATTGGACCTCCTGGAGTTGGGAAGACAACCTTAATCAGAGAAATTGCTAGAATGCTGGCAGATGATCATATGAAGCGTGTTGTGATTGTGGATACATCGAATGAGATTGGTGGAGACGGAGATGTTCCTCACGCAGGAATAG
>Dhingra_Pear_16_GATCAG_L001_R1_001_paired_trimmed_paired_merged_contig_24955 ATP binding [Ricinus communis]	GO:0010048	GO:0043481	GO:0048440
AATGCCACTCCTCCTCTTCCCCCTCACCCTCTCTCTATCTCCACTGTGAAATCTCCGATCTTCCCAGCTTTCTCACTGCAACTCCCGCTCGCCTCCGCAGCCTCTCGAGCTCAGTTTCGCAACAATGGCGGTTCCTCCGAGCTCAACTTCTCTTCTCGTCTAGTTTCCACTACACTCGAGAGCTCCGTTCCTCAACAATGGTGGTTCCGGTTCCTTACAGCTGAGGACTCTCCAAGATTTCATATTTCTCAGTGTTCTCACACTCCTACGAGCTCTGGAGGCGATTGGAAGAAAACGAGGCCGAAATGCCGACGCAGCCTTCGAATTTGTGCACGGATTGGCCTCGGTTTCAGATCTAACCGCCGTTGATCTTCATTTCGGCTACGACTGCGAGGCGTTTTCTTTGAGAATGGTTGCTTGAGCGGGTGGTTGGAAATTAAGTTTTAGATTTTATAAAATTATCGGTGGACTTTGCGTTTATAGCGATGAATCGGAGTTTTAGGGCTCAGGACTCGCAAATGCAAGCGATGATTAAGCAGAGGCAGCAGCTCAGAGTCTCGGTGAGGAAGGAGAAGGAAGAAGAGCTCGCTTTGTTCCTAGAGATGAAGAAGCGCGAGAAGGAACGGAACGATCTTCTTCTCAACAGCTCCGAAGAGTTCGATTCACCATTAGGGGCGAAACCCGGAACTTCTCCCGTTTTCAATATTTCCTCATCAACGCCGGCACCTCCACGCAAGACTGGCGCTGATGATTTCCTCAATTCTGAGAATGACAAGAATGATTATGATTGGCTTTTAACTCCACCCGGGACTCCTCTTTTTCCTTCATTGGAGTTGGAATCACATAAGACCGTAATGAGTCAGCATGGAACCCCAAAGGCTCGTCCCACTGCACTCAAATCTAGATTAGCAAACCCCCAGGCAGAGCCTGCTGCTAGGAGCAGCTTAGTGTCCAGACAAACAACTTCTTCCCCTGGGCTAAGTTCTTCAAGTTCAGGGACCCGGAGGCCTTCATCGTCCGGTGGTCCAGGATCAAGACCTGCAACACCAACTGGACGACCCACATTGCCTTCAGCACCTAGACCTTCAAGATCGTCAACACCGACTTCTCGAGCAACCTTGCCGTTAAATAAGTCCATAAATTCTGCACCTAAGCCTACGGTTCCCACAACTAGATCGACAACTCCTGCAAAGAGATCAACAACTCCTGCAAATAGATCAACAACTCCTGCAAAGAGATCGACAACTCCTGCGAATAGGTCGACAGCTCCTGCAACTAAATCTACAGTTCCCTCAAGATCCTCTACACCGTCAAGGTCTACTGCAAGATCTTCAACACCAACTTCCAGACCCACTGTACCCCCACCCAAATCTGCATCAAGAGCATCAACACCAACTCGACGTCCGTCCATGCCATCCCCTACACCTAGTATATCAGCTCCTCCATCAAAGTCCTCACTTTCAGTTTCCAAGCCAGCTCCTACAGCAGCAAGAAATCCAGTGCCATCACGTGGTGCGTCCCCAACAGTGAAGTCCAGACCATGGAAGCCCTCAGAAATGCCTGGTTTCTCACTCGAGGCCCCGCCAAATTTAAGGACAACACTTCCTGACAGACCACTTTCAGCCACTAGAGGTAGGCCTGGAGCACCCTGTTCTCGATCATCTTCTGTTGAGCCTGGTCCTAATGTAAGGCCAAGACGGCAATCATGCTCTCCTTCGAGAGGACGGGCTCCCAATGGCATTAGTCATACCAGTGGGAGCTCTGTTCCTGCATTCAGTCGTGGACATTCTAAAGTTAATGAAAATGTGAGCCCTGTTTTAATGGGAACAAAAATGGTCGAGAGGGTAATAAATATGCGGAAACTAGCACCACCAAAGCAAGAGGATAAGCATTCTCCTCTTGGTAACCACTCCGGCAAGTCAGCTTCATCCCCAGACAGCTCAGGCTTCGGTAGATCACTCTCAAAGAAATCCCTTGATATGGCTATACGCCACATGGACATAAGGCGATCCATTCCAGGTAATTTACGACCGTTGATGACAAATATTCCTGCTTCCTCAATGTACAGTGTGAGATCGGGGCCTGCACGAAGCAGAACAATTAGTGTTTCAGATTCTCCTCTTGCCACTAGCAGTAATGCTAGCTCCGAAGTTAGCGTAAACAACAATGGCCTTTGTTTAGATAGGTGCGAAATAGAAGATAATGGCAGTGAGAGAGGTGGTCGATCACCTGCCAGTGTGCGTGGTAGGTAATCGATTGGAGGAGCTACCATCATCCCACATAAACTGCATCTCTAATCTACCTCATGTTTTTATATTTTCGGTTCCAACAATCGTGACAGTCAAAAGAAAACCAATTTTCTGAGAGACCTGACCAGAAATTCCCCCTCTGTGCTTCATGATATTTGTAATATTAACAAATCTGGATATGTACCGAACAGCTTTTCGTGGCTCGCTTTCTACGGATACTGTGTTGAAAAACCAGAATGTTTACTTCTGGGAGCGTAGTGAAAGCTGCAATTTTCCTTGAGAAATCTGGATATTCGAATTATATAATTTCGAAGGTCAATT
>Dhingra_Pear_16_GATCAG_L001_R1_001_paired_trimmed_paired_merged_contig_276 ATP binding [Ricinus communis]	GO:0004712	GO:0005524	GO:0006468
ATTTGCCTCATGTTTACTAGTTTTCTTCTTGTCCCTCTCAAGTCTATCAATACGTTTCTTATCTGAGTCCTGATGATTCTTCCGTGGCCCACCAATTCCTACATCATGGTCCCGAAAGTATTCAAGATCCCCTTCACTACTGCCACCAATCAAACTTTCCCGTACTTCACTGCCGATATCAGCAGCATCGCTATTGATTCCCACACCTATTGATCTTACTGAACCAAGCTGGTCGTCATCCACACAAACCTCCTCCAAACATGGCCTTCCACTCTCATTCACAACTTTCCCATTCCCTAACATGATGAGTTCATTGGTCTGAGTGACAAAGCCCTGCCAGACAGGTTCTGAACGCATTAAATTAAGCTCCTCTTCATCCATCAATTGTCCATCGTATTGAGCTATTAAACCATTATCATCAGGTCTCCCATACAATTCAGTCACTGAT
>Dhingra_Pear_16_GATCAG_L001_R1_001_paired_trimmed_paired_merged_contig_2979 ATP binding [Ricinus communis]
AAGATTGTAAATAATAGACTAGAGAGAGCTACAAAGTTGAAAAGGAACATGATCAATAACATTTTTCTACTAACTTCATTACCAAAGTTTTCATTGTCTCAAAAAAGAAAAAAGCTGTAATTTTCATAAACATGAGTACTTCGAATTCAAATTACTAACTAAAAATTAGACACGTAATAGTTTTTTTTTGTCAAAATTCGAAGATATCTCGAGTTCAAATTCTTTGAATTCAAAAGTAAACTTCTAAAGCTAATTACTGGCAACAAGACTTAAACAAACACACAAAGCATAAGGCCATTAATCTCTCTCTAGTAAAGCAAGAAATTAACTTTCAAATTTATGTCGTCATATATAATATCAAGATGATATTGTATATAATAAAAGAAGCTTCTAAATAATTAATAATCACACTGAAGCTTGAGGGAGCTTTGAACCCACCACCTTACCCTCCTGACCCAACGCGCCAGCCGCTCGCATTTCTCCGCCCACCGCTGCGGGGCCCACGGCTTGATACGCCTGCTGCTGTTGCTGCACAACCCCTCCCGGCGCACTATAGTATACCTGCCTCCCCGTCGTGCTATCGTACGCCACCTGTGCATACGGTGTTGTGTCGGCGTACGTCGCCACGTATTTTGGCGGCTGTGGTGGGAGAGTACTCGGCTGCTGCTGCTGCAGTTGTGGCACTACATTGTACCTCGGCGGCTGTTCCCGGTAAATTTCAGACCCCACTCGCTGCTGCACGTGATAGTACTCTTGACCCGGTGGCCCGTTTACCGGTCGTACCATCGGTGGCTGTGCGTGGTACACTGCCCCGCCTCCTGGAGCGGATGTAAACATGTACATCGGCTGTTCCGGAGCTCCTATCCCCGGAAACCCACCGCTAGTAATCTCCGGCCAGTAGCCAGCTGGCGGCGCAGCCGTCACCGGAGGAGCCTTCTCCGGCATCTTCTGTACGTAATAATCTCCAGAGCCGCTATAGCCTCCAACGAGATTGTCGTCGTTCTTTCTCCCGTACATAGCTTGCTGATCTTGTTCTCCGATTTGTAGCCTCTGCAATTGCCTTTGGAACTCCACCGGACTCACCACCGGATCCGATCCGATAACCCGTTCTGTGTGGCCCGATCTGACAAAGTCAGGCGGCGGCGCAACTTGTTCCGGTATCGGCGCTGGAGGAGGAGGAGGCGCCACGGCAGCAGGGACGACACCCTTTTCCATGCCGCAGAGAAATTCCACATTATTTTGGACCGGAGGCTTGGAATTTAGGTAGGGCGCCTGGGTGGGACCCGAATTAAGAGCCTCGACGAACCGATCCTTATTGGACCTTCCATCATCCGACCCGAATCCACCGTTGGGGCTCGCATTAAAGAGGAACAATCTCATGCGGGCGGGCCTAGTGGAAGCCCGGTAGAGGCGATCGTACTCGTGCATCATGTGCTCCAAGTCGTCGTCGTTGGTAACGGAGATCAAGGCGTCGAGGTCTTCGCCGGGGAGTTGGTACTTGAACGACACGTCGTACTCGGAGAGGGAGGAGAGCTTGGAAATGATGGCGGCGAACTTGATGTTGCG
>Dhingra_Pear_16_GATCAG_L001_R1_001_paired_trimmed_paired_merged_contig_2981 ATP binding [Ricinus communis]
CAATGGAAAACTACTCATACAACTCCTATCCCGAGTCCGGTAACTCGTCCCCACGGTCCCGAGATATCGATTTCGAGAACACTCCGCCATGGGAGGTCGACGCAGCCAATTCTCAGACCCAAAGCTACAAGGCCAAGTTCATGTGCAGCTACGGCGGAAAGATCCTCCCTCGCCCGCACGACAACCAGCTCTGCTACGTCGGCGGTGAGACCAAGATTTTCTCCGTCGATCGCAACATCAAGTTCGCCGCCATCA
>Dhingra_Pear_16_GATCAG_L001_R1_001_paired_trimmed_paired_merged_contig_31469 ATP binding [Ricinus communis]	GO:0009507	GO:0005524
TCACTTCGAACTTCAGATCTCTGACTTACTGCACTAGTAAACAGAAAACAAAAGAAAAAAGATCTGATCGGAATACACTATTTCGTTGAAGATGAAACAACTACAAAGAGCTTGTTACATTATTCGAAATAATTACATTAAATGAAATACATAATTTACGCGACTATACATGGAATGAAATGGCCTATCAACCAGTGATTGAAATATGTTACAGTTTGAGGCTACAGTCTGCATCCATTTTTATTCAGATAAAAATGGCAGCCTAGGTACACTGGTTCCTCCACCTCCGCTGGTTAGCGATTTGGAGTTAATCACCTCCAGAAAACTTGAACTGGATTTAACACGTTTTGGAGCTTTCTTATTGTTTAATCTCATGGGAAGAATCTGCAACCTCGGATTCATCTCGGTGCCTGAATTTTCAGCCGCCAACTGATAACTTTCCACTAGCTCAAGCTGTCGAGCGATTATTTCAGAGCGTCTTGGGAGAAGCTCTACTGGCTCTCCACCAGGAATCACAATGTACTCAATCGCTAGTCGAACCTCCTCCAATGCATCAATCTCTTCCAAAGATGGTTTTCTTTTTGGGGCATCATCTTCAATTTCAATGTCGAAAGAACTATTGACCATCTGCTTTGGCAAAGAGCCAACAGATTCCATTTCAAGAATCATCCGAACTGCCTTGACCATTTGTGCCATGGTATTTAACTTCATGACAAATACAGGCAACTTGTGGAACTTCGCAACACTGCGGATCCATGGGTTTTGTTTCATTTCAGAACTGGATGCTATTATTGCATCAGCTGTTCCGATATCTTCAGTCATTTCTATTTCATCTTCAAGCCCCATTACCTTTGC
>Dhingra_Pear_16_GATCAG_L001_R1_001_paired_trimmed_paired_merged_contig_37268 ATP binding [Ricinus communis]
GCATGAGATTGTTCCTCTTTAATGCCAGCCCCAACGGTGGCTTCGGGTCGGATGATGGAAGGTCCGATAAGGATCGGTTCGTCGAGGCTCTTAACTCGGGTCCCACCCAGGCGCCCGACCAGAATTCCAAGCCTCCGGTCGAAAATAATGTCGACTTTCTCTTCGGCATGGAAAAGGGTGGCGTCCCTGCTGTCGTGTCGCTTCCTCCTCCTCCAGCGCCTACGATACCGGGACAAGTTGCGCCGCCGCCTGAGTTTGTCAGATCGGGCCACGTAGACCGGGTTATCGGATCGGATCCAGTGGTGACTTCGGTGGAGTTCCAGAGGCACTTGCAGAGGCTACAAATCGGCGAACAAGATCAGCAAGCTATGTACAGGAGAAAGAACGACGACAATCTCGTCGGAGGCTATACCGGCCCCGGCGATTATTACGTACAGAAGATGCCGGAGAAGGCTCCTCCGGTGACGGCTGCCCCGCCAGCTGGCTACTGGCCGGAGA
>Dhingra_Pear_16_GATCAG_L001_R1_001_paired_trimmed_paired_merged_contig_37925 ATP binding [Ricinus communis]	GO:0004672	GO:0005524	GO:0006468
TTTTCTCATCTTCTTCTTGCTTGGCGTGCTCTCTTTCAGCATAAGCATAATTAGAGAGCGTTGAGGGAGTAGAGTTTGTGGATCTAACAGCATTAGCATTATTTTCATCCCTAGAACTCATTCTAGGTGAGGACTCGTTACTTTTCTCCCTCCATGAAGCAAGCATGTTATCATCATCAGGTTCTTCAGTGATAACAGCATTGAAGTTGTTTGACCAT
>Dhingra_Pear_16_GATCAG_L001_R1_001_paired_trimmed_paired_merged_contig_37926 ATP binding [Ricinus communis]	GO:0016020	GO:0004672	GO:0005524	GO:0006468
TCTCATCTTCTTCTTGCTTGGCATGCTCTCTTTCAGCATAAGCATAATTAGAGAGCGTTGAGGGAGTAGAGTTTGTGGATCTAACAGCATTAGCATTATTTTCATCCCTAGAACTCATTCTAGGTGAGGACTCGTTACTTTTTTCCCTCCATGAAGCAAGCATGTTATCATCATCAGGTTCTTCAGTGACAACAGCATTGAAGTTGTTTGACCATGACGGTTTACTAGAGCTTGCCTGCAC
>Dhingra_Pear_16_GATCAG_L001_R1_001_paired_trimmed_paired_merged_contig_38588 ATP binding [Ricinus communis]	GO:0005524	GO:0008568
CTTCTGGGTTTCAGTATCCATATCCAATGCAACACTATCAAGATTGGGGTTTTCATTCGCAGTGTCAGGGTACTGAACAATATTTTTATCACCTGAAACTTGATCATTAATATTAGTAGTCTCCTTCATCTCAATGTCTGGAGTACGATCATCTGAATCTCGACAGGCAGAAGGAAGAGAAGGCATCTCTGCATCTTGTTGCAGATCGTCGCCAGCTTTAGCAGGTTCTGAAAGTAGTGACAAGTCATTTGGCACATTTGACATCGACGCTAATATTGAAGCCCCATCAACAGCAGAGGGGTCCCCTGATCTTGCCTCCATATGCATCCCATTAACTGGAGCATTCTGGGTTTCTAAAATGCTAATTGAAGGTATGCCCTGAGTAGCTATACTATGGTCATTGGTCAGCTGCTGGAAAATATATGCATGTTTTCCAGACGAGCCGAATACAACCTCATCGCCTCCATTAAGAATCACCTTCGTGTCCTTTTGATAAGTCTTCTCATTCACCTGAACATCACCCTTACCGCATATAATCTCTAGTTCTGCAGCGGACGAACCGTCACGCT
>Dhingra_Pear_16_GATCAG_L001_R1_001_paired_trimmed_paired_merged_contig_38934 ATP binding [Ricinus communis]
TAGCTCGCAAGCTTCTCTCCATCTAACAACCTCTGCTTCACTTTCCTTTATTTCGATCATGAGTTCTTCAACATTTTGAGTTAACACCCTCTCTCTATTTTCTAACTCCTTGATGTACTGCTTGTTTTCCGAAATTTGTTGAGCTTGTTTTTCCACAAGACTCTGTAAGCGCTCAGTGTCTGACCTAGATTCTTCCAGAGATCTTCTCAGCTGAGTGATCTCAAGCCGCAGGTTCTTCATTATCTTCTCTACAGTCGATGCCAGACTGATAACCCCCTCTTCAAAGTCACTACTATCTGATTTACTTCCGGCGGAACTCTCCAGCGACTGCTCATTGCCCCCACTTCCCATCATAAACCCAAACCCAACTCTCTGCAAACCCCTCTCCGCAATCTGCAAAAGCGCCACCTGCTTCTGCTCGTTGTTTCCTTTCAACTTCTTCTCCACCGCCTCCTTCTCCACCAGAGCAACCCTCAGCAAGCTGCTGATATCCCTATTCTCCTCTGTCAGACTCACCACGCTTTTCTCCAACTCCTTCTTCTCCTTCTTCCTCAACTCTTTATACCCATTCACGTTCTCTTCCGCCGAAGCCGCCAGCCTCGCAACCGCCTCAATTTCCTCCCAAACCGCCCTCCATTCTGGGTCGAATTCCGATTCCGCACCCGTCCCCTCAGCTTCTTCAGCTCTATTCTCAGCCTTTTCGTCGCTGACGCCGTCCATTATTCCGATAAAGCCCTCCTTGGTCGATCGGAGCGAATCCAAGCACTTCATCAAAAACCCATCTCTCTCTTTTCTCTCAAGCTCCAACCTTTCAATCGTCTCCCGACAAACTCGCACCTCGTCTTCAATCGCCTCCTTCGTCTTCAACTCCTCCTCCAATTTGGAAGCAAACCCGTCTTCCTTTTCTCTCAGAAAATCTTCGAGCTTCTGAATTTCGCCGCGAAGAGAGTCTCTCTCGCCGGAAATTTCTCCGACGACTTTACTTAGCTCGGCGTTGCGAGCCAGGGCGTCGTCTCTCTGCTGCCGGATGTTATTAGACTCTTCCTCCATCGCCGCCGCCTTCGATAGCAGGCTCTGGTGCAACTGGCAGAGGGACTCGAGCTCGGCGAGAAGTACATGATCGGGTTCGGAGGTTTCTGGGTCGTTCGGGGGATCTGGGCCGTTGATTTGGGGGTCGGGGAGTGTTTCTGCAGGGTTTTCCATGGTCCATGGAGAAGACGAGGATTATAGAGAGTCATGAATAGTGCGTGACTGAGAG
>Dhingra_Pear_16_GATCAG_L001_R1_001_paired_trimmed_paired_merged_contig_42788 ATP binding [Ricinus communis]	GO:0003723	GO:0042802	GO:0006397	GO:0008284	GO:0009630
GAGATAGGGTTGAGGAAGAAAGCTCGCATCGTAGGGGACGTGAAGATGTTCATGGACGTGGAAATCAAATAAATAATGAAGAGAAAAGATCTGGAAAGGAGAGATCAAGTATTCATAATGAGCGTGCTGACAACCAAAAGGTCCATGACAGAAAACATAAAGAAAATTCAAGGAAGACTAAAGAATCTGAGATTGCTAATAACAGCACCACTTCCAAGAGACATCAAGAAAGTGGTTATAATAAGGAGATGG
>Dhingra_Pear_16_GATCAG_L001_R1_001_paired_trimmed_paired_merged_contig_49588 ATP binding [Ricinus communis]	GO:0003723	GO:0042802	GO:0006397	GO:0008284	GO:0009630
TCACACAAGACCATATTTGATATTGACATTGATGGTTTTGAGGAAAAACCTTGGAAGTATCCTGGTGTTGATACATCGGACTTTTTCAATTTTGGCTTAAATGAAGATAGCTGGAGAGATTATTGCAAACAGCTGGAACAGCTTCGCTTGGAGTCCACCATGCAAAGTAAGATTCGTGTTTATGAAAGTGGACGAGCAGAACAGGAGTATGATCCAGATCTGCCCCCAGAGCTTGCAGCAGCAACTGGTATTCATGATTTTCCTGCTGAAAATGCAAATCCTGGGAAGTCGGATGTTGTCCAAAGTGATTTAGCAAAAGGATCTGCTCGTCTGCGTCCTCCTATACCAACTGGAAGAGCAATTCAGGTGGAAGGTGGTTTTGGTGAGCGTCTCCCCTCGATTGATACCCGACCACCTCGAGTTCGTGATTCAGATGCAAT
>Dhingra_Pear_16_GATCAG_L001_R1_001_paired_trimmed_paired_merged_contig_50524 ATP binding [Ricinus communis]	GO:0005871	GO:0005874	GO:0003777	GO:0005524	GO:0008017	GO:0016887	GO:0007018	GO:0008152
TAAGTGACCCCTCTCCCCTCCCTCTCCATGCCTGCAGGCTACAAGAATATAACCTCTATGCTCACACCTTAACTGAATGAAGTACATGCATCGTCATCAGCTTTTAGTAGCAGTTCTCGCTGCTGTACCAATTATATTCCACCCCCTCTCCTTTTCCCTATGACTAATAGGCTTCTGGCTTTCTTTAGTTCCGGCCCTTCTGCCATTTCCTAGCAACACCCTGTGCGCCATCCTCCCTCGGCTTCCAATGGAGACTCTAACCTTCTCCATCCCTACATTCACGCCTTTTCTCATGTGTGGCGGCATTGGGGACTTTATCTGGATTTTCTTTTGGAGGCTTCGTCTCACTATGCTGTTTAGCTTTTTGCCGCCATTTCTGATGACTTCAGGACTGCTACAAGGTGTCTGTTCTGGCATGCAGTCAGTCTCAGGCACATCCGGATCAACTTTCTTAGCAGCATCGCATGCTATGGGTGCCAATGGTAATGCATGTGGTGGGGATTGGACACGGAGTGGTACAGTTGGGAGTGGGATTAGGGAGTTGCGCCTTGGAGCTGCGGTTACTGGAATCCGCTGAAATGTTGGACAAATAGAGGCTCTTCCGGTTTTCTTTGGAACAAGAAACTGTTCAGCCATTTCGGGGTTGTTTTCTTTCTCTGTAGCATCAACATGCTTGACAAAACCATCCGATGTATGAAAAAAGGGTGCTGAGGGTTTGTTGTTGGTCTTCTCCGTTAATGGTTGGAGAGGGTTTACTTGATCTTTTCCCAATGCACTGCCTGTTTCACTGAGGATCTTGTGACTTGCTAATGGTCGGTTTGTAAACGGTGGCCTTGTGGGTGCAATAGATTGCTCATCTTGTTGATGTTTGACTTGCTGCTGGTGCTGCTCGGCTATCTTTGTGTCAACATGCTGACGTGCCAGCTTTCTCTCGATTAAAAGTTGTGCTTCCAATTCTTTTACCTTGTCTTGCAGGTTTTTATTCTTCAGGTCTCTTTCTTTTATCTTCAGTTCTAATCCATGAACTGTTTCCTCCATCTTCCTGATCTGTACATCTTTGCTCTTGGCGTCTAGCTTGGTTTTCTCAAACATCTGTTTGTATCTCAAAATTTCAGAAGTGTCCAGTTGCCTCTTTGCCGGACCCAACTCTATCCCTCGTACTCTACTTGCAAAGTTCAGTGAGCAAAGTGTCTCGCTCACATCATTTTCATTAGGACTTATCTGAACAAACATGAGTGTCTTCGAGTCTCCTCCTAGAGAGTCTTGAAGCAAGTGAGTAAGCTTCGAGTTCCTGAAAGGTATGTGTGAGCTTTTAGTTGCAAGTGCAGATATGACATCACCAAGGGAAGACAGAGATCTATTTATGTTTTGAGTTTCCTTGAGTCGTTCTCCTTGCACTTCTGTCTTCGCTACACGCTCACTCCCGGCTAGATCCACCAACCAGAGCTTACTTCTTGTGCATTCCCCATTCAACAAATTCTCTCCCTTCACCATTACACAGTGTATGCAATGTGACCGGCTACTATGCTCGTTGGCATTGGTTGAGCCAACAGCCCTTGCATTACTGCCAGTTCGCAAAACTTCCCAGACTTCACTCATGTTG
>Dhingra_Pear_16_GATCAG_L001_R1_001_paired_trimmed_paired_merged_contig_50828 ATP binding [Ricinus communis]	GO:0005524	GO:0008568	GO:0008152
GACGATATAACAAGCTTTCCATTTCGATATTCTGGATCCTTGTTTTGCATCAAATGATAAGATAGCGCCGAAATCACAATCTCTTCTATGTAATTGCTGAGTACCATTGTGTCTGCATGGCAGATTGAACCAAGATCGTCACATTCAAGATCATTCGCCGCAAGCACCTCAGCTATGTGATTTTTGTTGTCTTGAAATTGGATCATCTTCATGTCTTCTTCCAGTTGAGATTTCCAGCTGACAAGATGAGTCTCGTCTTCTGGGGGTCTGATCTCAATATTGTAGGGGAACAAAACAGCAAGCTTCTCATCGACTTCTTTGCAATCATCTTCAGCATCTACCATTCGGGAACCAAGTATCAACACTGACCCTGAAAGTCTCTTCACCATTTTGTTGAACAAATTGTATAACCGCCGTGATTGGAGAAAAAGCTTCTCGACGTCCCTGATGTATAAAATGATGGAACCAGTTTCTGATATCGAAGATAAGACCTTGTAAAGTGACAGCAGAAAAAGTTTCTCATCGAAACACCAGTTGCTCACGCGCTTGAGAGGAACTGAACTTGGTGAAGCAGATTTGAAACTCATGCTACCTTTGAAGCGTTCGAGTTGGCCCTTCTGTTCCCCTTGATTTGAGATCAGAAGAACTGCTTTGCCGAAATAACGCACCTTTAGTGTCCCCGCGTGAAGGGAGCATTGAGAAGGAACCGAGCAAATTGGACATTTGCTCCAACGTAACCTCTGAGATGGACCTCTTATGATGTGATTCTCTTTTGGCACAGCCGTATTTACTCTGTATCTTGATCGAAAAATCAGTTATATCCAACAGCAGCAACTTCGACTCAAAGTAATGCGCTAAAGCCTTGGCGAGCATTTGATGATAAAGTTCTGCAGGTCCTGAGAGCAAAATAGCTCTACTTGCAGGTGAAAGATTCCGGGTGTGCTTGGATAAGTCGGAGTGCTTCAGATGAACATATGCAGCACTTGTTAACAACATCCGAGTTCTCTCTCTTAGGTAATAAGGAAACTCCTCAAATGTAACTTTGCTGTCTCTGCCATCTACCACCTGCCTCATCAACTCCTGCTCAA
>Dhingra_Pear_16_GATCAG_L001_R1_001_paired_trimmed_paired_merged_contig_54369 ATP binding [Ricinus communis]
AATTAATAGAACCACCCAAATTGCTGAGCTCAACCGCAGAGCATCTATCGGATCGGACATTACATTGTCAAGTTCTGACAGTGGCTCTGGACTTGGTACTCCACGAGAACTTGGATCAAGAGATCCTTCCAACTTTCCGTCGTCTCTGAGTCACACCTCAGTACAACATAAACCTGATGTTTATGCCCGAACAAATATCTATGACGAGCATCAGCGGTTACAATGGGCATGGTCTGCAGACTCAGAACATGGAGCAAGTACTGATGGTTCAACAAAGAGTTCTC
>Dhingra_Pear_16_GATCAG_L001_R1_001_paired_trimmed_paired_merged_contig_55815 ATP binding [Ricinus communis]
GAGAGTCTTCGAAATTCTTCCTGAAGCCTCTCAGCTGTATTAGCATTTTTTGATCTAGTTTTTCGCAGTGCCTCCTCCGCTCGGATGGCTCTTTGCTCCTGCTCAACTTTGGCACATGTTACAGCCTCTAAATCAGCTTCAAATATTTGTGCCTGCTTCTCCAGTTCTTCCTCCAAGCTTCTGATATGGAATTCAAGTTCCTTTATGGTAGCCAACGTATTCGAAAATTCTTCTGACTGCTTTTTCAGTTCCGTTTCCAAATCCTCAACTCTGGCACTTGTCACACCCTCTAAATCAGTTTTAGACACTTGTGCCTGCTTCTCCAGTTCTGCCTCCAAGCTTTTGATATGGGACTCAAGTTCCTTTATGGTAGCCAACGAATTTGAAAAATCTTCAGACTGCTTCTTCAGTTCTGTTTCCAAATCCTCAACTTGGCATTCGAGTTCATTTATGCTAGCAGAGGGAGACGAGCATTCGTACTGCATCTTAAGTTGTTCTTGCAGTTGGCTTTGCTCTAGTTTATATGAGATGTCATGGTTTTCCTGTTTCAGTATCTCATAGTCCAGTGCAAGCTGCTCCATTTGCATCTCGAGCTCATCTTTGTCTCTCCTATAGATTTCTATTTCACCATAGAGTTCGGCAATCTGTTTCTCGAGCATGTGTGTTTTCTTGGCATTGCTGTGCTCCTGAACAAGATCCTCCAGCTCTAATTGCACCTCATCCTCACTTGTCCCACCTTTAGAGATGGTTGCCTTCAACCCGGCAGCTTCCCTGCAGGATTCTGGCCTGTTGGAAAGATTGGCTATTTCACTATTTTTCTGCTCCAAAATTTCTTCCAGGTCTCGTACTGCAAGAATTAAATCAGAATTTGATTCTTGCGTCTTCTGGAGCTGTAAACGGAGATTGAAACTCAGGTCCTTTTCATAACTCAATTCTTGTCTAATTTCATCAACAAGAGCCTGCAGATCCCCGCCTTCTAACTGGAACCTGTTTCTAATTTTTGCATCATCCATACGTTTCTGAAAGGACTTTAGTTTCTCACATTCCGCCTTGAAAGAATCTCGTTCCTCTTTCAAGCTAATGACTTCTCTTGAAAGATCCTGCCCCCTTTTGCTCTCCTTTACTATCTGCTTCCTTAATGTTTGTAATTCTAGCTCTGACATATCTGCCTGTCTAGCTAGAACAACAAGCTCCGCCTTTAGCTTTTCAATGTCGTCATCTGAAGACTGTTGAGACCGTTCTCTTGGAAGGGTGTCATGAGAACTCTTTGTTGAGCAATCAGTACTTACTCCATGTTCTGAACCTGCAGACCATGCCCATTGTGATCGCTGATTGTCATCATAGGTTGTTGTTCGGGTATAAACAGCATGTTGATGTTGTACTGAGGTGTGACTCAAAGACGACAAAAAGTTGGAAGGATCTCTTGATCCAAGTTCTCGCGGAGTATCAAGTCCAGAGCCGCTATCAGAACTTGACAACGTTATGTCAGATCCAATGGATGCTCTGCGGTTGAGCTCTGCAATTTGGGTGGTTCTATTAATCCCCTCATCAATCGAAACGCTTTCATCC
>Dhingra_Pear_16_GATCAG_L001_R1_001_paired_trimmed_paired_merged_contig_5857 ATP binding [Ricinus communis]	GO:0003677
GCACGCTGACGGAGCATGAAAACATTGAAATAATAGCTGACAAGGTCTTTATGCGGTCGCAAAGGAAAAGCCACTGAAAGATGGTGCCAGAAGTTCTTACCCAATGATGCAGGGTTAGAACGGATGGCATCGTGGAAGGCAAGTTCTTCATCTTTAGTCCATTTATCTGCAACCGCCTCTCCCATTTCATAAAATCCCAACTCTTCAAATAGGCGCTCTCCAAGGTCTTCCCTTAATTTCTCTCTTGCTTCCAGGACATGCTGTCTCACACATCTAACAGAACCTGCATCAGCACACATACAGTCATCAGCTTCACCTCATCAACACCAAGGCCCTGGCCGGAAGCATATGAAAGTTCATGCTGAGGATCCAATTTCTCCAGATGATCTGAAGTGTGTGAACCCTCATGGCCCCATTCTGGAACATGAGCTTGATGCTGAGGTCCGATAGAAACTAGCTTTTGAGGAGGATAATCAACAGGAGATAAGCAGATATCATTCGAATGAAGTAAAGCCCTCAGATGGTTTGCAGGTGCAAAAAATTCTGGGAATAATGACAGATGCCCTGCTGCCTCAGGTCTTACATGAGCTTCAAACAAACTGTTGTTGGCCAACCAAAATCGAGAGAAGCTTCCAGAAGCACCATTTCCAAGTTCTCTATAGGTCTCATTTGAGATTTCAGTTCCCAAGTCACTTGCAAACCCTCCTTCATCTGGACATGTACTAAAACTCCCGTCACCTTCACCATCTGAAATTTGAAATTTCTGGGGGCTGCTACTCAAAGGAAAAGTATCCACAATTGGAGCAGGCTCATTAGC
>Dhingra_Pear_16_GATCAG_L001_R1_001_paired_trimmed_paired_merged_contig_84000 ATP binding [Ricinus communis]
TCACTCCCCAGTCATCTCCTTGATTATTTGGTTGCTAAAATATAAACAATTTTGAATTCAATACGAAGGGTTGGGTTTGTCAAGCTGTTATATTTTGTCATTGTTTGCAGTTACCAGCTAGAAGCAATGGAAGCAGCAATTAAGAACACCATCGTGTTCTTGGAGACTGCCTCTGAAGAGACTCTGATTGGCATCATGCTTCTCCGCACCTACACTTGCTCCACAAGCCTTCTCCTTTCATTGCCGTCCTCTTGGTTCCTCAAGTTGTCTTGGTCAAACAATTATGCACCTACTAACTCACTGTATATAACTAGTTTTTCCACTTGCATATAGCAACTCTATAAGATTATTGCTGTGTCTTCTAATACTAGCAAGCTGATGCATGTACAAACTCAAGTTTGTCTTTTTTGAATGTTGCTTTTAATAGCTGCTGTTTGGGGGTCGTTGTTTTAAAACTAAGCGGGATGTTTTGTTTTACCATTTATTGCTTAACTTTGAAGTAGTAGTTTTTGGTGAAAAAAAACCTCCAAATGGGACCTAAGAGGCTAAAATCATTGTGTCGAAATTTCAAAATTTTCCACAGAGCCAAAATACACCAATTTTGCAAGACAATTCTGCGGAGTTGCATTCCTTTCGGAACATAGTAAACGTGGGAGTACGAAGATTAAGGCTTTCCAAAAATTTTAAGTGACATGTCATTTAAATAATGAGTTTAATGATGTTCGATTA
>Dhingra_Pear_16_GATCAG_L001_R1_001_paired_trimmed_paired_merged_contig_84377 ATP binding [Ricinus communis]	GO:0005622	GO:0006312	GO:0006342	GO:0006406	GO:0007062	GO:0009560	GO:0009640	GO:0009845	GO:0009855	GO:0009880	GO:0009909	GO:0010072	GO:0010074	GO:0010162	GO:0010182	GO:0010228	GO:0016567	GO:0016569	GO:0019915	GO:0031047	GO:0032876	GO:0045595	GO:0048825	GO:0050826	GO:0051301
GGGGGAGAAAAACAGAAGGTGGTCAAGGAGAGAAAGATTGCAAATTCAGAGAAGGCCAAGGCTGAAGAGCAAAGGAAGTTTGCTGAAGCCAATAGGAAGATGACTATGGAAGAAAAATGTCATGTTGAAAGATTGTCTTTGGAATTGGTAGAGTGTAGGAAAAAGATTGATGAGTTACAGGAGGAGATAAATGAAATTAGGCGTTT
>Dhingra_Pear_16_GATCAG_L001_R1_001_paired_trimmed_paired_merged_contig_9390 ATP binding [Ricinus communis]
TTTGTACTCTGTTTTCTTGATTCCGCAATGAAATTTGAGAGACGGAAAAGGAGGAAACACTGCACATTGCAATCGTACTCAAGCAATTGTTTCTTTACATCTAAAAAATAAACGAAGAAACAAATTCAAACAAATACAACTGAATTGATCCGAAAAGTAACTGATTTATCACCCGCTATAGTGAAGCAAGGCTTGCATTTCTGGTAGTAATCGTTTTACAGGCTTAATACTGTTTTGTGCATTGTTAGAAGCTTTCAGGAGTCGCCATGGCCAACATATGTGTCTCACCCTTCGGTTGTTGCGCTCTCTGCTCTCTGCTTCTTCTACTTGTTTCGTTAGTTCTTCTATACGTGCCCGTAGTCCTGATGCCCTGCTATCGGCCAGCTGCAGGGACCTCTCTGCTGCTGCCTGCGCAGCCATAGCGGTCACTGCAAGTTCTTCTTTCATCTTCAGTTTGCCATTTGATATGTCAAGAGCCGCTTTTGTCTTCTCCAATTCTTGCTTCAGAATGGCGATCACTTTCTCACGTTCTCCTATCTCAGTTTTCCCGGCTTCAACTTCTAGCTCGCAAGCTTCTCTCCATCTAGCAACCTCTGCTTCACTTTCCTTTATTTCGCCAGACTCTGCAAGCGCTCAGTGTCTGACCTAGATTCATCCAGAGATCTTCTCAACTGAGTGATCTCAAGCCGCAGGTTCTTCATGATCTTCTCTACAGTCGAGGCCAGACTGATGACCCCCTCTTCACAGTCACTGCCATCCGATTTACTTCCTGCAGTAGACCCTGCACCGTCCAGCTTATCCCCGGAATTCTCCGGCGACTGCTCATTGCCCCCACTTCCCATTATAAACCCAAACCCAACTCTCTGCAAAATAGGCACCCGCTTCTGCTCGCTTCCTTTCAACCTCTTCACCACCGCCTCCTTCTCCGCCAGAGCAACCCTAAGCAGGCTGCTGATATCTCTGTTCTCCTCCGTCAGACTCACCACGCTATTCTCCAACTCCTTCTTCTCCTTCTTCCTCAGCTCTTTATACTCACTCACCTGCGCTTCCGCCGAAGCCGTCAGCCGGGCAACCGCCGCAATCTCCTCATAAACCGCCCTCCATTCTGGGTCGGATTCCGATTCCGCACCGGTCCCCTCAGCTTCTTCAGTCCCATTCCCTACCTTCTCGTCGCCGACGCAGTCGATTATTCCGATTATGCCCTCCTTGATCGATCGGAGCGAATCCAAGCACTTCAGCAAAAACCCATCTCTCTCTTTTCTCTCAAGCTCCAATCTTTCAATCGTCTCCCGACAAACTCGCACCTCGTTTTCAATCACCTCCTTCAACTTCAGCTCCTCCTCCAATTTCGAGTCAAACCCATCTTCCTTTTCTCTCAGACAACCTTCGAGCTTCTGAATTTCGTCGCGAAGCGAGTCTCTCTCGCCGGAAATTTCTCCGACGACTTTGGTTAGCTCGGCGTTGCGAGCCAGGGCATCGTCTCTCTGCTGCCGGATGAGATCAGAGTCTTCCTCCATT
>Dhingra_Pear_16_GATCAG_L001_R1_001_paired_trimmed_paired_merged_contig_96779 ATP binding [Arabidopsis lyrata lyrata]	GO:0003677
TGTAGCCGCGCTTCCTGTTGCCTTTCTTGGTGGAACATCCAACACTGCAAATGGACTCGATGTTGTTTGGTGAAAACCCTTTCTCATTGTTGAAAACAAATTAAGTTAGCAGGAGCCCCCCCGGCTGTAATATCCCGGGACGACAAACTCAAGTGATGGATCAACCTCTTCTGGGTACTCATTATCTTCTGCATTCTGGATGAGTTCCATGAGGAAGTGAACATCCTTAGCGTAGAGTTTAGCAGAGAGATTCTGCCTGGTGAAGATCCTCAGTCGAAGGGTTGCCCTCTTTCCTTCCAATGTAGAACTTTGTCTTCCTTATCTCTTCTACGTGCGCTTTTCGGAACAGCCAATGACGTATCGGTTGCTTCTTTTAGTTCAGCGACTGAATGTCCCAAGATAAAGATCCTTATTTCTGGCAACATTTCCACTCCTGGCTAGCCATCTTTCATGTTGATGACATCTTGTAATTCT
>Dhingra_Pear_16_GATCAG_L001_R1_001_paired_trimmed_paired_merged_contig_47125 ATP [Ricinus communis]
GATGACATTTTATCCACGTGGAACCTGTAACGCCAAAATCCCATCAGAAAAATCTTTAAGCATACACAGTACAAATTTCCTACTAATAACAAGTCTTTTCTTTCATTGTTGTTGAGTTACTAATAACAATCCAGACAATCAAACACAGAATAATGTGCAAACGTGGTCCAAACCAAACAAGCAATTACTCGAAAACCAGCTAAACATGCATTTCTTAAACATTAGATATCTATAATTACAAGGTAAATTCATCCTTATATATAAATGCCTCAACCACATAATAAACAGCCGAATTTGAAGTGATTATGCAGTTAAAGAAACACGGAATCACAATGCTGATACAAAGTGAAAGAGGACCAATTCGGTCGTTAAGCTGCTTAGTATCAATTGGAAAGGGGTCAACGATTACGTGAACTGCACAAACAATCTCAATCATCCCTCCGCCTCCTGGTGGAAGAACAGATACACTATTTATACAAGAACGAACGGTTATCTTGATTCTGTCACTGATTTCATTAAGCAAGCTCCTAATATTCAAACCACATAATCTGCTTCTTCAATTGTGAGAAAATTGCAATACCCCCTAATCTAATCCCCAAATTCGAGTTAATTCTCGATTCTTGACCAGAAAATTCCAAAACTTGACCAGAAATGTAATTGCAAATTTTCTATCTTTCTAATGAAAAATTCGGATAAATTGCGAATTGGATTGATAATTCAAACAATTGGAGACAGAGAATTGGGGGAGAGCTACCAAATGTCTTCGGGGAAGCCA
>Dhingra_Pear_16_GATCAG_L001_R1_001_paired_trimmed_paired_merged_contig_74141 ATP DNA-binding [Medicago truncatula]
GGATTAGTGACATTCCCTTCATTGATCAGGAGCTTTACGGTGAAGAAATTCTTCATTTCAAAACAGAACTCGAGTTGCTTGGTGTGGTTGGTTCCTTGAACGGAAATTACCAGCTCATCATCGACCACCTAAAGTCATCGCCATACTTAACTCATCTAGCATCGGTTGCTTTTCTACTGTTGCTGCAAATTATGAAGACTTCAAATTCATCTGATAAGATTGTCCAAGCATTGAGTGGAGCAAGATGCCTGAAAACAAACAATGGTTACAAGTTTCCACGTGAATGTCTCTTGTTTCACGAGGAATGGGGTTGCCTTCTTCAGGTGTTTAGTGGTCTCCCATTGGTTGATCACAATTTCTATGGAGACAACATATTTTCCTACAGGAATGAGTTGAAGAAAATAGGGGTGGTTGTTGATTAT
>Dhingra_Pear_16_GATCAG_L001_R1_001_paired_trimmed_paired_merged_contig_80490 ATP DNA-binding [Medicago truncatula]
AGCTCATCATCGACCACCTAAAGTCGTCATACTTAACTCATCTAACATCGGATGCTTTTCTACTATTGCTGCAAATTATGAAGACTTCAAATTCATCTGATAAGATTGTCCAAGCATTGAGTGGAGCAAGATGCCTGAAAACAAACAATGGTTACAAGCTTCCACGTGAATGTCTCTTGTTTCACGAGGACTGGGGTTGCCTTCTCCAGGTGTTTAGTGGTCTCCCATTGGTTGATCCCAATTTCTATGGATACAACATATTTTCCTACAGAAATGAGTTGAGGAAAATAGGGGTGGTTGTTGATTAT
>Dhingra_Pear_16_GATCAG_L001_R1_001_paired_trimmed_paired_merged_contig_94431 ATP DNA-binding [Medicago truncatula]
TAATTTTAGAACCATAAAATTCTTCATCGATGAAAGGCCCATCAGTCTGCTTTAAATGCGTTTCCGAATCAAACAACAAGCACTGGTTAGGAGACCGGTAACCAGCATGAGTCTTCAACCATGCTTGAGAAAGTTTTCCCCTGAAAGCCTCCGGAAGGGAGTAGGCTTTCTCCTGCAATAAGATCTGTATACATTCAAGCAATGCTAATGCATTTTCCCGAGAAATGCAGGTCGGATCCTGAGGAAGATACAGACAAGATTCCACAAACTTGACTCCGTCCTTGAATTCCACAACCACCCCCAAGATCTTCAGTTCGTTCTTAAATTCATGATTTTTTTTCCATAATGATTTTCAGAATCATCAATGAATGGAAGAAGACATATGGAAGAGATGGAATCCCACTCGGGACCAGAGAGAATGCACTGTTTGGGAGATCTATGATCACCAAGGCGAGTACGCAGCCACTTCATCTCGCAAATGCAGCTCGTAAGATCTGCAGGAAATTTAAATGGAGTTACATTCAGTGTTCTGTAACACAACAGAATTGATGCAACATTTTCTTTTGAAATGGAAGTCGAAGATGCATGCTGCTTGAAATAATGGGCAAATACTTTTGCGGCATCCTCAAAACCAACCACCACCCCAGTTTTCTTCAA
>Dhingra_Pear_16_GATCAG_L001_R1_001_paired_trimmed_paired_merged_contig_100237 ATLUP2 [Arabidopsis lyrata lyrata]
CTGCTGAGCATGAATTAAACCCATCAAAGCCCAAGCAGTTTGTACCAAGTGTGATCTTCTTCCTTCAAGTGGTATAATTTTCTGCATATATAAACCACAATTTGCTATTTATAAAGTATAAATAGCATTTCCTGGTTTTTGACAAGAAGGCAAGGTCTCTTTGCACTAGCTAGGGCAGTTCAGCATAAGGGTTTGTATATATCAATGAATGACTTACAGAGGCTTAGTTAACCTACCTGATTCGCAGATAAAGAATTTACCTTGCGTTGACATGAAAGGTAACT
>Dhingra_Pear_16_GATCAG_L001_R1_001_paired_trimmed_paired_merged_contig_71705 AT5g43400 MWF20_9 [Arabidopsis thaliana]
CCATATTTCCCTATCGCCACTCTTTGATTTCCTCATTATTATTGTGGTACGCGTCCCTAGGGCTACGAAAGTGTAAAATTTGGATTTGTTTACCACCTCCTGGCAACCCTAAAGCTAACAGGCGATCGACGAGGCAATTGTTATCATGATGATGAGAGTTGCAGCGAAAGTTGCGAAAATCCTCTCTCCAGTCGTGGTCAGAGCAAATAACAAAAATCTCACTAGAAGAGTAGCTCCTTATACATCTCTTGTTGGTGAATCATCAGTATCCACCGCCACGGCCACCGCCTCATCCTCCTCCTTTGGTAAGAATCCCTGCCTTGATCTGTACCACGAACTCGCGACGGCAACAAAGTCTTGTAAGAGAGATCTAGACCCAATATTGCTCACGCTAGCCTGGTCCCACGATCCCCTTACTACCCTCAAGCTCATCTGCAACCTAGGAATCACCTGTTATGGCACTATCGTGTACAGGGGCAGGGTATTTTTCCACACAGCGTTGCTTTGGCTC
>Dhingra_Pear_16_GATCAG_L001_R1_001_paired_trimmed_paired_merged_contig_17563 AT5g42660 MJB21_3 [Arabidopsis thaliana]	GO:0005634	GO:0016021	GO:0003899	GO:0016757	GO:0032774
ACGGTTTTGTGTTCTCCTTTGATGGAATTTCAAAGAAGGATCCGGATTACACAACACAAGCATCACTAACATTACTAGTATGAGATCGATAACCTCGCAAGGGCAATCCATCTTGCTGACGAATTCCATATAACGCGCAATAGAAATTAATCGTTCCATGTCTGCTGGTCCGATCCGACTCAAGAAAATCAAACACCGGCCAGAAGGCCTGCTCCTGCACAACAAATGCTAAGAGGATTTCTCTAATGCACATGAAAGGTGCAGTTTGAGTTGCACACTATAATAAGAGCCGTTAGATTGATTGTTCTAACGGGATGTAACAGCTCTTGTTTTATGAGCACTTTTGATGTGCAATGGAGAAAACTCAGAAATGTTTATGAACAAAATTCAAATGTGGAAGCGCCAGCTGAAATTACGAACAAATGAAGGAATTTACTACAGCCCAGGTATGCCCGAGAGTGCCCCAGCGCACCCCTGTTCAATAAATTGGAAGCACTACCCCATTACCTAAGACTCAACTTCCGAGTGGCTTAGCCTTGCGTATGTGACCCATACTATTAACGAGATCTTTCCGGGTACACACAGGGAACACGTTGACGTTCTCAAGCACTTTCAGCCGCCATAAAACATATGGGAAACTAAGCTGATCACGAGAAGTGAATTGAACCACCTCGTTGAACCAGAGGCACATAAACATATTAGTCAATGGTGTATGCTCCCTCACGATAACAGATGCTTCAGATAAAGCCTTCTTTCCATTGAACCTCTTGTCTTCTGGCATGCCATCATATTGGTATTGAGTCAACTGCACCTCAACTTCTTCTGATTTGGCCCATTTTTTTTTAACAATAGCCTTCACCTCATCATAAATGCTACTCCGTGCTCCATGTT
>Dhingra_Pear_16_GATCAG_L001_R1_001_paired_trimmed_paired_merged_contig_50766 AT5g42660 MJB21_3 [Arabidopsis thaliana]	GO:0005634	GO:0016021	GO:0003899	GO:0016757	GO:0032774
AAGGGGCTTAGCCTTGCGTATGTGACCCATACTATTAACAAGATCTTTCCGGGTACATACAGGGAATATATTTATCTTCTTGAGCACTTTCAACCGCCATAATACATATGGGAAACTAAGCTGATCACGAGAAGTGAACCGAACCACCTCGTTGAACCAGAGGCACATAAACATATTAGTCAATGGTGTATGCTCCCTCACGATAACAGATGCTTCAGATAAAGCCTTCTTTCCGTTGAACCTCTTGTCATCTGGCAAGCCATCATGGCGGTATTGAGTCAATTGCACCTCAACTTCTTCTGGTTTGGCCTTGTTTTTTTTCACAACAGCCTTCGCTTCATCATAAACGCTACTGCGAGCTCCATGTTCTGAGATCGCAAGTACAGAATTTGAACGCCAAAGTAGGGCTTCGAGCACACCTAAAGGGTCCCTCCTAAATTGGGACTTTGAATCTACCCAAATGGAATACTTTGCATGAGGAAAAAGACGATGGGGCAACATCTTTGGGATCTTTCCGTTTAACCTTTGGTCCGAAAAGGGAAGATCTTTAACAACCACAATGCGCCATTTCCCAATAAATCCATTCCCATCAATTCTATGTTCAGCCGCTTCCTGTGTACTTAGAGTAATTTCATCCCAAAAAGCGACATAGCAAACCTTTCGAAGTGTTGCATCTGACATTCCAATAGGCTGATAAAGATCATCTCCACCACCAAATGCACATGTGGACACTACAACCTTGCAACTATCCATGTACCCCTTGTCTTCATTTGAGATTTTAAACCCTCCATTTTCACTGTAGAAACCACAGTTCATAGTAACAGTTTCATTTACCTTAAACGATTTC
>Dhingra_Pear_16_GATCAG_L001_R1_001_paired_trimmed_paired_merged_contig_69495 AT5g42660 MJB21_3 [Arabidopsis thaliana]	GO:0005634	GO:0016021	GO:0003899	GO:0016757	GO:0032774
GACAAGAGGTTCAACGGAAAGAAGGCTTTATCTGAAGCATCTGTTATTGTGAGGGAGCATACACTCTTGACTAATATGTTTATGTGCCTCTGGTTCAACGAGGTGGTTCGATTCACTTCTCGTGACCAGCTTAGTTTCCCATATGTATTATGGCGGCTGAAAGTGCTCAAGAACATCAACGTGTTCCCTGTATGTACCCGGAAAGATCTTGTTAATAGTATGGGTCACATACGCAAGGCCAAGCCACTGAGAAGTTGACTCTTAGGTAATGGGGTAGTGCTTCCAATTTATTGAACAGGGGTGTACTGGGGCACTCTCGGGCGTACCTGGGCTGTAGTAAATTCCTTCATTTGTTTGTAATTTCAGTCGGCGCTTCCATATTTGAATTTTGTTCATAAACATTTTACAGGAAGA
>Dhingra_Pear_16_GATCAG_L001_R1_001_paired_trimmed_paired_merged_contig_76540 AT5g41810 K16L22_9 [Arabidopsis thaliana]
GTGAGGAACAACTTCTGGAATTGTTGTAAGTGCACCTGTCGTGTCGTACACAACGTAAAATCCATCCTTGGTATTTGCTTGCTGATGATCTTGGACTTTAAAAACGACACCAGAATTGTTACTGTTACTTGGTTTGGTATTAGGCTTGAACACAGAGCGCAGGAGCTTTTGAATCGAACGGGAGAGCTTGTTTGATGAGGGTTTTCTGCTGGAGGCTGTGATGGTGGCTGG
>Dhingra_Pear_16_GATCAG_L001_R1_001_paired_trimmed_paired_merged_contig_48495 AT5g13610 MSH12_7 [Arabidopsis thaliana]	GO:0005739	GO:0016020	GO:0007005	GO:0009738	GO:0031930
AACAGTCACTCCCACTTAAACTAAGGCCCAAACCCTGAAACATAGAAACTGCATTCAACTTATAGTATCATTTTTTTCGGGCAAATACAGAAAATGTAGGTAAAATGCAGGAAGCGGTAAAAGGTACAAGATTATCCCATCTGTAGAAAGGGTCTTATTATCCCTTTCTTTGTTAAGAAAAGAAACCAAATCAGAGCCGAAATCACTGGAAATCAAAGAAAAATGCAGCAAACTTACATCGTTAGAATCGGAAAGCTCCCCGAACTTAAAAACAACATAATTAGTCATTCGCGATGTAGGTGGGATGAAATTCAGCCTGTTCTGCTCTACCAAGCTTCTTAAATCGACACTACATTTGACAAAGATACTTGCAAATTATAAAAACCAAGTAGAATCACAGAATTCACACTCTGATCCTAAACAATATGAACACTAAACTAGTGAAATCCTCTGCCTTTTCATTCCCAAACATTTCTGGGACAATTTCGAAACAAAAAGTTACTAAATTCAAAAAAATGAAAGCTTCTTAAATCGACACTGGTGGAGAAGAAGTATGCTCGGACAGGAATCGAGGGCTTGGAGTCTTCGTCCACGGGG
>Dhingra_Pear_16_GATCAG_L001_R1_001_paired_trimmed_paired_merged_contig_26931 AT5g11700 T22P22_90 [Arabidopsis thaliana]	GO:0016021
CCTTAATGTAGATACTGCCACCAGAACCACCGCCACCTCTATTCCCTCCGCCACCGCCTTCAGCCAAAACACTTCCCTCCACCACCAGCAATTCCTTCACTTGGAGCCTCACCCTCCCTCCCCCTAAACCTCCATAATCCACCTCCTTACTCGTCGACCCGCCTCGGCTCCCAAAACTAGCCGGCCTCTGCAGCGTCGACCACGAGTATGCATCCCCTCCCCACACGTCCTCCGGAAGCTTCGTCTTGTCCACCAAACAACACGCCCCCCGCCCTCCGTGTCCTCCACCCGCCCCATCTATCCCCTGCGGAGTTCCACTCGTCTGCGGCGGCGGCTTCCCAGCCAAAGCCGTCGTGTTCAGCGCCGAGCCGTTGAGGAAGCTCGCATTGCACGCCGTGAGCTCAAAAGCCCCGGCCAAAAGCGACGCGTTGCTGCCTAAGCTAAAGTTACCACTAATGTTAATAATTATCGCGCAGCCATGAATCGCGCAGCCGAATCTCACCCCGGGCAGGATATAAAAGTTGCCCTTCCCTGTTATGTACACGTCGGCGGTGAGGTTCAAATCGGAGACTATCTGACACGTGGCGTCCAGAGAGCCGACGCCGCCGAGGTCATCGGTGCAAGAGACCGACGGCGGGAGCGGCGGAGGAGGTGGCGGAGCCGGCGGCGAGTAGTCTTGGTGGAAGAGATAGGAATCGGAATCGGAGGAATCGGTAAACGAAAAGTCCTCATCTTCGGACGCGAGGAGGAGGTGGCTAGGGTTTGCGGTTAGGGCAACAAGGGCGGAGAGGAATGCGAGGAGGAGAGTGGGAGTGCGGAAGCGAGCCATTCACTGGTGGCAAGAGTCATTACTCATCAGATTGAATTGGGAATTTGTTGAGGCAAATTGGAATTAGGGATTTTC
>Dhingra_Pear_16_GATCAG_L001_R1_001_paired_trimmed_paired_merged_contig_31587 AT5g11700 T22P22_90 [Arabidopsis thaliana]	GO:0016021
CTATCCCCTGCGGAGTCCCACTCGTCTGAGGCGGCGGCTTTCCCGCCAACGCCGTCGTGTTCAGCACCGAGCCCTCGAGAAAGCTGGCATTGTGCGCCGTGAGCTCGAAAGCCCCAGCCAAAAGCGACGCGTTGCTGCCTAAACTAAAGTTGCCAGTAATGTTAATAATTATCGCGCAGCCAGGAATCGTGCAGCCGAATCTCACTCCGGGCAAGATATAAAAGCTGCCCTTCCCTGTTATGTACACATCGCTGGTGAGGTTCGAATCGGAGACTATCTGACACGTGGCATCCAGAGAGCCGACGCCGCCGAGGTCATCGATGCACGATACCGACGGCGGGAGCGGCGGCGGAGGTGGCGGAGCCGGCGGCGAGT
>Dhingra_Pear_16_GATCAG_L001_R1_001_paired_trimmed_paired_merged_contig_61471 AT5G12970 partial [Capsella rubella]	GO:0016020	GO:0005509	GO:0005544
AGGTCCGGATTCGAATCTCTACCCTCGAATCAGACCACTTGTACACACACTCTTATCCGTTGCTATCCGTTTCTTCTTCTGGTGTCAAGAAGACGGGCGAATTACATCTTGCAATAAGATATTCATGCATATCATTTGTGAATCTAATGTTGATTTACTCTCAACCTATTTCGGTAAAGATACAGCCAGGCACATTGAGGGACCAAGCTGTATTGGTGGTGGCAGATAGGCTTGCTCAGGTAGAACCACCTCTTGGGAAGGAAGTAGTTGAATACATGTACTCTGATGCTGCAGATGTTCATGCTTGGAGCATGAGGCGCAGCAAGGCA
>Dhingra_Pear_16_GATCAG_L001_R1_001_paired_trimmed_paired_merged_contig_93395 AT5G11810 partial [Citrus clementina]
CTCTTTGAAATCTTTAAAGGAAAATGTCTCTGCCATATCCTTGCGGGTTACGGCATATTGCCACTGAGCAATTAACATTGGGCAATGGTCCCTGTTCGCACAAAGATAGCAGGAGTTATGAGTTATTTCAAATGGCGCAAGAAACCACTAAATTTTCACTCACCTAACATCCTTCCGAGGATTCTCTCCTTTCATGGTGTAACTTTGACGAGGAAT
>Dhingra_Pear_16_GATCAG_L001_R1_001_paired_trimmed_paired_merged_contig_12962 AT5G11810 partial	GO:0005829
TAAAAATGCACTATGCCATTCTAGTGAATGTATCCTAATTTGGTAAATTCGGAATCTTTGAACTCGACGTGAGATTTATAACCAGATAATGCCATCTTGTACAACAGAGATCAACTCAGGAAGTTTTGTTAGCCGTAAATCTGTTAAGAAATCCAGTATGTGCAAACCTATCTGCCGGTATTACAAGATTTCCACCATTCTCTTTGAAATCTTTAAAGGAAAATGTCTCTGCCATATCCTTGCGGGTTACGGCATATTGCCACTGAGCAATTAACATTGGGCAATGGTCCCTAACATCCTTCCGAGGATTCTCTCCTTTCATGGTGTAACTTTGACGAGGAAT
>Dhingra_Pear_16_GATCAG_L001_R1_001_paired_trimmed_paired_merged_contig_14540 AT5G02820 partial [Capsella rubella]	GO:0005634	GO:0005694	GO:0009330	GO:0000287	GO:0003677	GO:0003918	GO:0005524	GO:0042802	GO:0000737	GO:0006265
CTATTGTAAAACCGATCCTCAGACAATCGAATAAAAGCCGCATCCTTCTCAACCAACAATATGAACAATGCATCACTCTGCACATCATTCTACATCCACAGCCTCCTGGCCAAATGAAAAAATTGCTAACCCTGGCCATTCTTTAATTAACTGCACTCCCCCTTTGAAATTCAGGACAACCAAAATCATTGAAACGCTTCAAACTCATTGGAAAACTGCGGCAAATGAATGTCTCCAGGATGACATGTGCATTGTGACATTGGCAATGAAAATCTGAGACTTGATTCAATCGCTTCCTGACCCAAATTAAGACCATGCTGATGCCCTTGAAATCACATAGCTACCTCAATTAATACTTCTCGTCTTGTGAGCGTACAAGATGTTCCTTTCACCAAGGACCTGCAACTAGA
>Dhingra_Pear_16_GATCAG_L001_R1_001_paired_trimmed_paired_merged_contig_62637 AT4g17250 dl4660w [Arabidopsis thaliana]	GO:0016020	GO:0010286
CTGATCAGATAACACTCATCAGCACAAACAGAACAGAAGAGCTCTCGCCCGATAAAAAAACACCCCAGAGATTCAGCAACTGAACAAGAAGATGGGTGGCTGCGATATCGATGATGGGACTTGAACCAGGAAAACTTTAGTGCTCCTATGCTTTGAATTGCCATCTATGTAGCAGCACCCTCCTTAGCCTGCCTAATAGCAACGGCAGCAGATGTCATCCATGGCTTTCAACACTGGAAATTATGGTTCCCTTCCAAATGTTTTTCCATCAATGCCACTTCTTTGACCTTGATAAATGTTGCAAGTACATTATCAATGGATCTCAATAACCTGATGCCTAGCCGTCAGGATCAGCTCGCAAAGCTCAGCAGTTCTGTCTTCATTTGCATAGTTATGGGTAGCCTTCTCTTGGAGCAAGGGAAAATAAAGAAATCACGATGAATGCAATTGCTTTTGGAGTACTGGTTATTACACTCATCATGAATATCTGCATACAATTAGTTACTGGTGCAATCTTTGTTTTCTGCAGAAGGGTGGTAAGTAAACTTAGAGAATGTCTGATGAAACAGCGTTCAGCAACATGTACTGCATCTGGAGCTTCCTGTCTTTTGAGTGCCATGATTTTAGCAGAAGCCATGCTTCAGACTTACTTGATGCCCTGTTCATTGACATTTTGCAATGGCAAGTCTGGCTACAAGTGGTCAACCACTATGGTTCTTGCT
>Dhingra_Pear_16_GATCAG_L001_R1_001_paired_trimmed_paired_merged_contig_139094 AT4g00060 F6N15_10 [Arabidopsis thaliana]	GO:0016779	GO:0008152
GGTCAAGGATCTCGCTGAGCAGTTTCCAGCTGCTACACCCCTTGCTTTGGTACTGAAACAGTTCTTGGCAGATCGTAGCCTGGATCAGTCTTACTCTGGTGGCTTGAGTTCCTACTGTTTGTAAGGACAAATGGTATCAAAGGTGATGGCATGCCGTAGAACTTTTGGACTAATGCATAGAACATTTTGTTCTCTCAATGATTGTCCTTTTAAAGGTATTA
>Dhingra_Pear_16_GATCAG_L001_R1_001_paired_trimmed_paired_merged_contig_14235 AT4G36440 partial
TTTATTTATTTATTATTATTATTATTAATCGGGTCTAACACGTCAACACTCGCGGCCCAACAGTATACGAGTAGAGCCTTCGTCCCCTTGGCGCCGGTACCAACAGACAGCACATCCCGAGCAATGCAGAGCCGTCGACGCCGTTTCGCCTCACCTTCTTCTCCTTCTTCCTCGCATCGCACTTTTCTTGCCCTACTTACAGTTCTTGCATCGCAAGCACTTCAAGCTTCTGCAGTTGTAGTACCGCGATCCAATTGCTACGTTTTCGATAACACTAGCCGCCTTGTCGATTTTAGCAGCTGGATTGGGCATCCGTTTGAGTACGACGGAGGGGAAACCGACTTGGTGATTCGGTTTTGCAAAGATGTGGAGAGTAGATCACAAACGGGATATGTAGATTTCGGTCGATTTGATAAGTACAACAACTTTGTTTCTGGTTCAGGACACGTAGACTATGTTCAAGGGTTTTACAATGGAGACCTGGCAAATTGCGAGACCAGTTATGATAAACTGGGACGAACAGCTCAGGTAAACATTATATGTGGAAGTTGTTTAAATGGACAATGCAAAGGTGGACTTGGATGCATCTGCAATGTCACTTACGAGTCAACTTGCAGAGTTTTTCTAGAGCTGGCCATTCCATGTGAGAAACCAGGACCCCGCGTATTTAAGGGCTTCACTGTAGGTTTCCATCCACGGTCATGGGAGCTTGTTTATGATGGCATGACCCAAATAGGCTATGAAAAATCTCACCGTGAGTTTAGCTTTGGGACCGAGCAGAGACATGTAACCCTTTATATGACTGCAATGGCTTCCCTTTCCACTTTGGTGCAAAGACCTATTATTAAGGTCTTACCAGAAAGTGGCCTGGAGATTAAATTATCGGGGTCGGGAGCAACTGGGAGCGCGCCTACAACTTTGTCACCGACAATGTTAAATGTTGAATGGAGATGT
>Dhingra_Pear_16_GATCAG_L001_R1_001_paired_trimmed_paired_merged_contig_68508 AT4G29520 partial
CCTCCATAGATTTCATCATCCTTTCCATTTCAGCTTCTTTCTCCGACTTGGCCACGAAAGCTTCCCCAGGAATCCTATTCTGGAACACACAAGAAAATATCATGAGTATCAAAGTAAAGTGTCTTGATCGTGGAACAAGTTGTGCAAAGTGAAACATCTAGAATGCTATCCTACGTAACATAATGATACTAGAGACCTCAATAATAGTGGTAGAGACTAGAGATTAACATGTATGCGAGGCAGCAGCCACAAATCTCCATGTCAATCTTACTAGGGTCTCAAATTTTGTAGGTTATGGAATAAAAAGATACCATCGGTGGTCACGTATGAGTGTAAAAACAAATTTCAAGGCCAGCATCTTTTGTTTGCTTCAAAAACCTAATTTGCATACCTTTAATAGCATGATCCTTGCACACGCATTGCGCAAAGAATGAAGTGAATCGAATATCAAGTCAAAGAAAGCAGTTAACCTTAGGAACTGGGGGAGGCTTGG
>Dhingra_Pear_16_GATCAG_L001_R1_001_paired_trimmed_paired_merged_contig_73890 AT4G29520 partial
ACCTCCTGGCAAGCTCGCTCGATTGTCTTGCATTCGGAATTACATTGTCCTTCAGAACCTTGATCCACCAACTGAAAAGTAACAAATGATCTAGCAGGTGAGGACAATGAACAACAAAGTGTCTATACAACAATACCCGACTGAAGTTTGTACAACTGCATCGACATTGTCATACTTGCGCTATACACCCGCAGAGAAACAAATGTTCTCCTTCATGAAACTAAAGCAATAATTTCTCTGATGAAAACACCGTATCAAGTAAAAGCACAGAAAACACCAATTCATACCTCCAAAGCAAGATCCAAAAACATCAAACGGCTCTAAAACCGAAATCAAACCCAAAACAATTGCTATTCATACCTCCAACTTATCTCCTTTCTCAACT
>Dhingra_Pear_16_GATCAG_L001_R1_001_paired_trimmed_paired_merged_contig_11909 AT4G02500 partial [Capsella rubella]	GO:0005768	GO:0005802	GO:0016021	GO:0005515	GO:0033843	GO:0035252	GO:0009825	GO:0009932	GO:0009969	GO:0010817	GO:0019761	GO:0043481	GO:0048767	GO:0071555
AAGACCTCGATCCCGTGGAGGCGGCAGTAGTCGATTTTGTTCTTGATCGATTTCAATAGGTAGTGGTCACCAACCGGATTTTCGCACGGTTTGGGCGACGACCCGGTTACCAGCAGGACCCGGGGCTTATTGGGTCCAACAAAATTGGGGAAACTCGGGTTTTTCTTCAGCCAATCGGATCTCTGCTCGTCCCAGTCCGATATTT
>Dhingra_Pear_16_GATCAG_L001_R1_001_paired_trimmed_paired_merged_contig_19226 AT4G02500 partial [Capsella rubella]	GO:0016021	GO:0005525	GO:0033843	GO:0008152
AGCTTCCGAATCAACGGAAGCTTGGCCCAAAAACCCGCCATTTCGGCATCCAACAGGGCCATATTGTAAAAAACCTCAATCCCATGTAATCTACAATAATCAATTTTGTTCTTAATCGACTTCAACAAGTAATGATCACCTACCGGGTTTTCGCAGGGTTTCGGCGAAGACCCAGTCACCAGAAGCACCCGGGGCTTACCAGGCCCGATGAAATTTGGGAAAT
>Dhingra_Pear_16_GATCAG_L001_R1_001_paired_trimmed_paired_merged_contig_83772 AT4G01020 partial [Capsella rubella]	GO:0003676	GO:0005524	GO:0008026	GO:0008270	GO:0008152
TCTCAGGTTCCTGACAAGGAGGCATAGCCTCAAAGTCATATTCTGAGTAAAGTCTATAACATACTCCTGGTTCAGTTCTTCCAGCACGGCCACTTCTTTGATTAGCAGAACTCTGGCTGATCATACAAACTCTCAGAACATTCATACCACTTCCCGGTTCAAATTTGCTTTCTTTTGCCATACCAGAATCAATCACATACTTTACCCCAGGAATTGTCAGAGATGTCTCAGCCAGATTAGTGGCGAATATGATTTTCCTTTTTCCAGGGTAGTTTTGGAAAACATTAAATTGATCTTCATAAGAAAGTTTTCCATGCAAGGGCAATGCAATTGCA
>Dhingra_Pear_16_GATCAG_L001_R1_001_paired_trimmed_paired_merged_contig_87786 AT3g50680 T3A5_60 [Arabidopsis thaliana]	GO:0016021
ACCAAAACACCGTCTCTCTCTCTCTCTAAACCTCAAGTATGTTGCTACTTTCTCCAGCATCCACCTCACTATTACCAAAGCCATTTCACAATTTCAATGCTAGAGATAGAACAACAACAACAACAACCAGATTTGTGTCTCCCCTGAAAATTTCAGCCAAGGCAAGGGAAAGCAGCGATGAGAGCACCCCCACCATTGCAGAGATAGCAGCCATTGCAGGAGGCTTAATCTCCACCTCAGTGATTGGCTGGTCCCTTTACACCCTCAAAACAACCGGGTGCGGCCTGCCGCCTGGACCGGGCGGTTCAATCGGCGCACTCGAAGGTGTCAGCTATTTGGCCGTCCTGGGGATTGTGGGTTGGTCCTTGTA
>Dhingra_Pear_16_GATCAG_L001_R1_001_paired_trimmed_paired_merged_contig_45527 AT3g25550 MWL2_17 [Arabidopsis thaliana]	GO:0005634	GO:0005829
GATTTGGAGGAGACGCTGTGGAAGATGTAAAGGGATGGGGAGGATAGGGCGACGATGAGGAGAGAGGGGCGGATAGGCAACTCTGCCGCCACTCCGTCAGGGTTTTGAGAGAACAAGAGGAAGGGAGAGGGAAGGGGCGGCGACGGAGGTGTGAAGTTGTTGAGATCTTCCTGGAAGAACCTCGATGGTGGCGGAATCTCAGTCAGTACATCTTCCATGGCGGATCAGATGTGGAATTATCAGAAACCCTAGGGCCTACGAGATGAAGACGAGTTAAACGACGTCGCAACGAATTCACAACTTTAAATCTGGCTTTGTCTAGTCTAGTAGGCTGAAGCCTGAAGGCAAAGGAATATCGGGGAAAAAGTAAGAGTGGAGAGAGAAGAAGAAGAAGGACGATGTCGTTTTGGTACAAATTATAAATGTAAATCTTATTCTCCAAGAGAAATACAATTGTTCT
>Dhingra_Pear_16_GATCAG_L001_R1_001_paired_trimmed_paired_merged_contig_60169 AT3g17930 MEB5_15 [Arabidopsis thaliana]	GO:0009535	GO:0016021	GO:0000023	GO:0006098	GO:0009902	GO:0010027	GO:0010190	GO:0010207	GO:0019252	GO:0034660	GO:0043085
AACAGTGTTCAAAAACACATTTCTGTTTATAAAACAAACTTGTCCAGTTCAGACCCCCTTACATAAGTTTTTCTGTTTATGACCCCTTACTACGTTTCCTTTTCGTTTATTTGTCCAATTTGGACAAATATCTAAATCCAACACTCATAACGTATTTGAGAGAGTTATGACAGACATATGAGAAATTAGAAGAAAAGATACCTCCATGACTTTGCTTTCATAGTCGCGTATTTGCTGTGCATATGTCATTTCTTTATTTGAAACTCGAAAAATATACGTGGAAATCCATCCAATTGTCAGGCCCAACACCAGCACCAGCT
>Dhingra_Pear_16_GATCAG_L001_R1_001_paired_trimmed_paired_merged_contig_19215 AT3g06780 F3E22_8 [Arabidopsis thaliana]
ACCTCGTACACGAAATCAAAAGCCGGATCGGACGGAGAGGACGACGAAGACTCATCCCAACTATTCCCTCCAAACCTATCGAAATTCCAACCCCCGCCCCCGCCTCCACTGCCGCCCCACCCTCCATTGAAAAAGGGACCATCTCCGCCGAAAAACCCGCCATCTTCCTCGCCTCCATCGTTAGAATCGTCGCCGCCCGACGATCTCCGTCTGGCGCGACGTTTTTTGCGAAGGAGGGTTCGGGTTGCGGTTTTGGTAGAGTTGGGCCGGGCACGCGGCGGAGCAACAGCGTCGAAGGGGAAAACACCGGCAGAGATCTGGGGGACTCCAATGGACGGCGAGGATTGATCGGTATGATTGTCGGTGACGGAAATTTGGTTGTTGGAGGTGAGGTCATGGTGACGGATTAGGAACTTGGCGAACCCTAGGCCCTGGGCGGTGGTGGCGACTGTAACGGTGTCATATAGGAGAGAGATGTCCATGGCCGCCGAATTCGAATTGTGGGTAAAGTAAATCGTCGGAACCGGTTGGGAATTTTGGAGTCTAAAACTAAAAGGGGGTGAATTTTGGTTGGGAAATTTTCCGGGAAAGTGCGGGAAAATAAGGAGGGCAGACGGGAAACGACAGGAAAATGCGGAAGAGTGGTGGGAATTGGTGACAGCTGTTAAAAGGCCACGTGTTACCCGTTGGCGGGTGGCTACCGTACAATTTTGACATGTCGGAGTAGATTTGCCTTCGCCTCCAACCTGGTTTCGGCTTTTGATGACCCGACGCGAACAATTTGGACTGGTTCCGCGGTCGCTGGTAGCGTCGTATCGTCGGGGAGTTCATGATTCGGGATATTGTACGGATCCCTCCTTTTTTTTTTTTTTTTTCTTTTTTTTTTTTCAAAGGTAGATTTTGTCTTTGAAATTTCT
>Dhingra_Pear_16_GATCAG_L001_R1_001_paired_trimmed_paired_merged_contig_9647 AT3g04350 T6K12_3 [Arabidopsis thaliana]	GO:0005634	GO:0009693	GO:0009723	GO:0009738	GO:0009744	GO:0009750	GO:0035556
CACTTTTGTACCGGGAAGACACTGCTAATGGTGAACCGATTGATTACAGAGGCTCCAATTTGCCTGCTGGAGGGGAAAATGATAGTGATTTTTGGATAGATTTGCCAAGCGATGATGAAGCTAAAAATCTTCTCAAGGCCGGAAACATAGACAGTGCGGAGCTATACGTTCATGTAAAAGCAGCATTGGGAGGAACTTTTACAGATATTGCTATGTGGGTGTTCTGCCCCTTCAATGGACCGTCTACCATTAAAATTGGTTTGGTAAATA
>Dhingra_Pear_16_GATCAG_L001_R1_001_paired_trimmed_paired_merged_contig_9648 AT3g04350 T6K12_3 [Arabidopsis thaliana]	GO:0005634	GO:0009693	GO:0009723	GO:0009738	GO:0009744	GO:0009750	GO:0035556
CACTTTTGTACCGGGAAGACACTGCGAATGGCGAACCGATTGATTACAGAGGCTCCAATTTGCCTGCTGGAGGGGAAAATGATAGTGATTTTTGGATAGATTTGCCAAGCGATGATGAAGCTAAAAATCTTCTCAAGGCCGGCAACATAGACAGTGCGGAGCTATACGTTCATGTAAAACCAGCATTGGGAGGAACTTTTACAGATATTGCTATGTGGGTGTTCTGCCCCTTCAATGGACCGTCCACCATTAAAATTGGTTTGGTAAATA
>Dhingra_Pear_16_GATCAG_L001_R1_001_paired_trimmed_paired_merged_contig_67824 AT3G28860 partial [Capsella rubella]	GO:0016021	GO:0005524	GO:0008559	GO:0010329	GO:0000271	GO:0006855	GO:0008361	GO:0009637	GO:0009640	GO:0009733	GO:0009825	GO:0009932	GO:0009958	GO:0010048	GO:0010160	GO:0010218	GO:0010315	GO:0010540	GO:0010541	GO:0042908	GO:0043481	GO:0048440	GO:0048443	GO:0048527	GO:0048767	GO:0071555
TCCGCCGGTTGAACTTGAAATCTCTTCGGTTGAAAATTGGACTGGTGCAACAAGAACCAGCCCTGTTTGCAGCAAGCATCTTTGAAAACATTGCCTACGGCAAAGAAGGCGCAACCGAGGCAGAAGTAATCGAAGCTGCACGTACTGCTAACGTGCATGGTTTCGTTAGCGGATTGCCTGATGGATACAAAACCCCGGTTGGG
>Dhingra_Pear_16_GATCAG_L001_R1_001_paired_trimmed_paired_merged_contig_29905 AT3G11945	GO:0009941	GO:0016021	GO:0010355	GO:0010356	GO:0010357	GO:0010236	GO:0016117
TCCGGCATTAAACTTGCTGCGAATATGGAACCAACATAATTTAGTAGCAGAAGCCCAGAACCAAGAAACGCAATGTTTCTAACTCCGAGTTTTGTTGCAAATGTTGATATTTCAAACTTGCGGTCCCCCTCTACATCCGGAAGGTCTTTTGTTATCGCAATAACCAAAGCAAACAATGTTACAAAGGTGGTGATAAAAGCAACGGCCGAGCTCCACTCAAATTGAAGCCCAAGGGCAGCTCTAGTGGCATAATATACACCAAAATTGAGAAGGAAGCCCCTTACCGTGGCAATTATAAGAAAAGCTGCAACAGGAAATCTCTTCATTCTAAGCGGAGGAACAGAATATATGGTGCCAAGGAAAAGACCAAGACAGTAGAGAGAAGTAATGAATGGCCCGAAGTTCAGTCCAACAATCAACAAGCCAGTCACCGCAAAAAATACCACCAAGAGCCATGCTGATTTAACTGAAAGATCCCCTGCAGCGATAGGTAAATAAGGTTTGTTTACCTTGTCAATTTTGATATCGTAAATCTGAT
>Dhingra_Pear_16_GATCAG_L001_R1_001_paired_trimmed_paired_merged_contig_69597 AT2G18410 partial	GO:0033588	GO:0006626
TTGTACGGGTTTACCATTTCCTTGGTGTTCAAACGGAAGTACAACCTTGGCCCTATCATTTTTCTCTTTCTCTGACAGCTGTAGATTGAATTGCACCTGTAGCGAAGAACCATTTTTAAAATAAAACAATAAACCAATGAAATAACCATTCCTCCAAAATAAATAGAATTTAGACAACTTTGTTATCAACATGCACAATAAAACTTACAATTCACCAGTGAACATCTGTTTATGTCCATGCATGCAACGTCTAGTTATGTCTTATGTGAAAGTTATTAAACGATTCAGTATTAGTAGTCATCCAATTGTATCATAATGGACTCAAATTGGCAATTGGAAATAGCAGAATGTAATGAAACTGAAAATAAACAATTAAAAGAAATCCTTGATTCCAATTAAGGTCTTAGACTTAGAGAGGCGAAGTTAAGACAAGGCTAAACAAGTTACCTTCGGCAAAAGGGCTTGATTGA
>Dhingra_Pear_16_GATCAG_L001_R1_001_paired_trimmed_paired_merged_contig_26736 AT2G02040 partial [Capsella rubella]	GO:0016021	GO:0005215	GO:0006857
TGTTGGGTGCTGCGGAGATATTCACATTCATTGGGCAGCTTGAGTTCTTCTACGACCAATCTCCAGATGCTATGCGGAGTCTATGCAGTGCATTGTCGCTTCTGACGACTTCGTTGGGGAACTATCTGAGCTCCTTGATTCTAACAATTGTAACGTACTTCTCAACAAAGGATGGGAAGGCTGGATGGATACCGGATAACTTAAACG
>Dhingra_Pear_16_GATCAG_L001_R1_001_paired_trimmed_paired_merged_contig_68586 AT1G65230 partial	GO:0009507	GO:0016021	GO:0006098	GO:0009902	GO:0010027	GO:0015979	GO:0016117	GO:0019252	GO:0019288	GO:0019761	GO:0034660
TTCAAATGTATTGTATATATTCTGCCTGTATTGCAAGTGTAAAGAGGAAAGGGTATGGACGGTGACGCTACTGCCACCAAAACTTGATTGCATGAGAGAATCTCTCCTGAGGGAGGCTTTACATTACAAGGTTGTCCTCAAAAGCTGTACAACAAAATAAACCAGTGCCAGAAACAGTCCAATTTGGTATACATCTCTCTGGAAACCGTCATCCCTTTGAAAGAACTTAGTTGGATCGCCTGAAGGGTCTGGATAAATTTCTGTATTCTGTTTTTCTCTGGGGAACTTACTGGAAATGGTTTTAGCAAGATCAGCCAAGTCTTTTCCACCCTCGATTGTTGCATAAAGACGGCGTGATGTCCAGAAATATGCTTTCGCAATGGCCGAGGAAGCTGATAAATCCCAAAACTCTTCATGTTCAATGACTTGTCCACTTATCTGGTTTAGAGTGAACTGGGAATTTATTCTTACGATCAAGTCTCCTCCTATAATGTTCTTCGCCTTCCCTTTGATTGTCCACTTGATACTCAGGACACTCGTCGATAACATGCTCATTTCTTGCACACTCACAGAGGGATTTTCTAGTGCACTGGTTATCCATAGCGGTCTCTTGTACTTGTCACGTCCGCTAAAACTTCTAACTGGGTCCTTGTATTTAACAGAAACAGCAAAGGTTCCAAGGGCACGATTGCCTTCTCGTAGCTCAAGGA
>Dhingra_Pear_16_GATCAG_L001_R1_001_paired_trimmed_paired_merged_contig_11833 AT1G17665	GO:0016021
ACATCTGTTGATGTAGGCGGTCAAAAGAAGATCTGTCTGCCTTGAATAAGAGAGCTTTTGTTATTGTGAATTTACGTTGAATAACATCAGCTTTGTGCTGTAGCTCATTTCTAGCGTCCACCAAGCAATTAGCGAACTGTCCAACCTGAGCGAGTGTCAATTTCTCGGACTCATGGCACTTCATGAGCTCATCGTATTGCCGCTTGATCTTCCTCTGAGTAGCACTACTCGATGATGTAAACGGGTAAAAACATACCAATTCCTCCTTCACCCGAGAGCCCAAACCCGGACCCGAATTCCCCTGACCGCACAAATCTTCACTCCCATCTTCTTCTTCCTCTTCCAAATGCGACGACTTCTTCTTCTTGGCCCTCCTCTTCTTCTTCTTAGCTCCCTTATGCCCCTCCGACCCGACTGTCTCCCCGTCCAAACCCGACCCGGCGTTATCCGGGCCGCCACCCTCACTGTTCACGAACAAGCTCGCCCATTTGGAAGAATCAGAGGGCAGGATCTCCACGAGGAGTTTGTGGGGCGGATTGTCGAAATGGGTCGGGTTATTTTCACGGCCCGGATGGGTCTTGCCCAGAGTTTGGGACAATGAACGTTTGAGCTCGAAAAGGTCGTCGTAGGTCTGCTGCTTGTGCTCTGTTTTCTGCAACTTTTTGAAAACAGAGAAGGAGAAGAGGAAGAGGGAGAAGGTGACGAGGAACACGAAGGTGCACAGAGATAACATGGGTGTTTGCGTATGGAACTGGGACTGACACTGTATTGGGATTGGAAATTTGGAAGCCAGATTGGATGGATACGAATGTGAAGCCGCCATTAAAACGCGTCGGCCACAGAAAACAGAGGAAAAAAAAATGTGGGCTTTATGTACGTGTATAAGTGTATATGTATAGATGTTGGTTTTGTATTGGATTGAAGTGGTTGGGAGGTTAGATTGAAAGTCAGGGAAACTGAGAGGAGAGAGAAAGAGAGGTGGTTTTCCCAC
>Dhingra_Pear_16_GATCAG_L001_R1_001_paired_trimmed_paired_merged_contig_17301 AT1G17665	GO:0016021
GCTGGGTACGGGGAAACGTTCTTTCCCGTCTGTGATTACAGAGGCAAACATAGATATCACAACCAGTATTGTAATGCATTGTTTTCAGACATAATAGTGGAATTGCTTGCTCAGCAAGCTAACATCTACATATCTGAGAAACCGTACAATTTCATTTGCTCGTGCTTGAAGTATTGAACTTTGGTTTATAAGAATTCAGCCAAAACTTTCTATTTTGATTTACCTTTTACAAAACTGTGGCAAATCCCAGGAGCTTAAAAATGTAAAATCGATCGAGCTTCCTCTTATACAACATTCGGGTTAGGTCAAAATCCATGACTTCGTGATGCCAACATATTGTCATCCGGCCAGATTAACCTGAAAAACCACAGGGTAGTTGATGGTACTCGCTGCCGTTACAGTGCATTTCTGAAGCGCAAGAGATGATAATCAACAGTAAGACACAGCCATCAGCTAGAGCACGATCTTGATTTCCTATTTTTCTGCCAGAATGAATCCTTCTTTTCTTGTGCTAGTAACTCTTCAAATGATATTTCAGTAAATTCCACATCTGTGCTCTCCATTTGTTCTCTGGATTTGGCTTTCAAGTCGATGTGGGTACTAATTTCAAACATTTTCGATTATGCGAAAAAGCTATTTATCAGTTTATCTTATGAGATGAGGGCAAGCAAGAAAGACACTTCATTTACAGAACGAAAAACAGGGCAATAGTCTTCAAGAGACCAAGGAGACCAAGGTCAGTTTCGCTAATATATGAAGCCGAACTTCTTTAGAACCAACTTTCAAGGGATCTTAGGTGAACGAGGAAAATTAGACCAGTGCCATCTATTTTAACCGGCCATCTCAATAGGTATATCTAAGGCCTCTTATCATTTATCGTTCTGTGAACTAAGGATTTTATATGTATACTTTCTTGTATGCGGGTGAAAGCTTA
>Dhingra_Pear_16_GATCAG_L001_R1_001_paired_trimmed_paired_merged_contig_52251 AT1G17665	GO:0016021
AAGACACAGCCATCAGCTAGAGCACGATCTTGATTTCCTATTTTTCTGCCTGCATGTGATTTTGCAATTGAAAATTCAAGCCAACGAAGATGGATTTGGTTGATTTGGGAAAAATGGAGGGTCGAATATTAGTTACGAACCAGAATGAATCCTTCTTTTCTTGTGCTAGTAACTCTTCAAATGATATTTCAGTAAATTCCACATCTGTGCTCTCCATTTGTTCTCTGGATTTGGCTTTCAAGTCGATGTGGGTACTAATTTCAA
>Dhingra_Pear_16_GATCAG_L001_R1_001_paired_trimmed_paired_merged_contig_34319 AT-rich interactive domain-containing [Theobroma cacao]	GO:0009535	GO:0016021
TAGACACATGTGTATACACCCGGTAACACACAAGTTTTCTCTACTTCAAACAGATACATCCACAAACAATGCTATCTCTGACAATTTGATAAACATCGTACAAGATCATAAAATACAATTCAGAAAGAAAGAAAAAAAGATGTTTAGATGTGGAAAGTCACCTTACAAACAGAGATATTTAACTACGACAGACTGTTTGTTTGCCTAGGATTGTATCACGTATTTCATTGAGAAACTATTCCAAACTAGGAGCCACTTCGGTTGGGTTGGATTCGAAGACATCCGGGTTGGATGCCTCCGGTTCTTCCAAAAACTCCCGAGACTGGAACGAATCTTTGTAGACTGGAGTCTCCTTGAAATCAGTTGCTCCTTCATTGTAAGAAGTAGCAGCAACTAAACAAGCAATAAGCGCAAAGCCAATACCAAAAGCCCACAAGTACTCCACAAAGAATCCAAGCCAGTCCCATTTTTCACCTTCCCAAAAGCAAGGCTCATCCCCGGGAAGCTTAGGCAAGAAATACCCATCATCAACGTTTCCCACAGCCCCACCACCGACGTTTTCAATCTCAGCCGTTCGTTGCGACCCCATCATGTCTTGTTCTTGGTCTCTGGTGGTTGTGTTGCTCCTCCTGTTCTTGCCGTCGGTCCTTCCAGTTCTGGACGTGAATCTCTTGGCTGCCACCACGTGAAGGGCTCTTCTGGAGGAGGGAGGGAAGAGGAGCTGGCGTTGTGAGGAGAGGTTGGTGTAGGGATACTGTCTGGTGGTGGAGCTGCTGTAAAGGACTCTAGCTCCGCCGGTGGAACTTCCACTGTTGGCCATGGCTAGAGCCATGAGGGAGGAGAGTGAGAATCCCTGTGCTCTTAGCAGCTCAAAGCTAAATGATCAGAGTCCAAATATCTCTTCAGCGTGTGTGGATGAGATAATGAGCGTG
>Dhingra_Pear_16_GATCAG_L001_R1_001_paired_trimmed_paired_merged_contig_53702 AT-rich interactive domain-containing [Theobroma cacao]	GO:0009535	GO:0016021
AGGCTATCTTTGACAATTTGCTAAACATCGTACAGGATACTAAAATGAAATTCAGAAAAACAGATGTTTAGACATGGCAAGTCACCTTACAAACAGAGATATTTACGTATGACAGAATGTTTGTTTTCCTAGGATTGTATCATGACATCATGTATTCAGATGCTTCAGATGTACGTAAGGTCATTTTATTAAGAAACTATTCCAAACTAGGAGCCACTTCAGTCGGGTTGGATTCGAAGACATCCTGGTTGGATGCCTCCGGTTCTTCCAAAAACTCCCGAGACTG
>Dhingra_Pear_16_GATCAG_L001_R1_001_paired_trimmed_paired_merged_contig_6172 AT-rich interactive domain-containing [Theobroma cacao]	GO:0009535	GO:0016021
AACGAATCTTTGTAGACTGGAGTCTCCTTGAAATCAGTTGCTCCTTCATTGTAAGAAGTAGCAGCAACTAAGCAAGCAATAAGCGCAAAGCCAATACCAAAAGCCCACAAGTACTCCACAAAGAATCCAAGCCAATCCCATTTTTCACCTTCCCAGAAGCAAGGCTCATCCCCCGGAAGCTTAGGCAAGAAATACCCATCATCAACGTTTCCCACAACCCCACCACCTACGTTTTCAATCTCAGCCGTCCGTTGCGACCCCATCATGTCTTGTTCTTGGTCTCTGGTAGTTGTGGTGCTCTTCCTGTTCTTGCCGTCGGTCCTCCCAGTTCTGGAAGTAAACCTCTTGGCTGACACCACGTAGAGGGCTCTTCTGGAGGAGGAAGGAAAGAGGAGGTGGCGTTGAAAGGAGAGGTTGGTGTAGGGGTACTGTCTGGTGGTGGTGGAGCTGCTGTAGAGGACTCTTGCTCCGCCAGTGGAACTTCCACTGTTGGCTATGGTAAGAGCCATGAGGGGAGGAGAGTGAGAGTCTCTGTGTTCGTAGCAGCACAAAGCTAAATGAGCAAGGTGGAAATATCTCTTCAGTATGTGTGGATGGGATGGGGAGATGCTAATGGAAGTTTTT
>Dhingra_Pear_16_GATCAG_L001_R1_001_paired_trimmed_paired_merged_contig_25277 AT-rich interactive domain-containing 6-like	GO:0003677	GO:0003700	GO:0006346	GO:0009630	GO:0016246
GGTGATCCCGTGGAAGAAAGTGGAACTGTGAGTCATAAGGAACCTGTTACGGCTCATGCCGGATCTTCTGATATAAAGGCTGATTCTGGGAGTGGGGAAGAATTGAAGAATAAGGTGGATGAAAAAGATATTACTACACCCAAAAGTAATGGAACCCCAAACTCAAAGGGCATGTTCCTTTTAGATGACAGTGACATGTATGAAGGTAATGGTTCTGGAACAGAAGAGGAGCAATCAGTTTTCATGAAGGAGGTGGAAAATTTCTTTAAGGAGAGGAACATGGAATTTAAACCTCCTAAGTTTTATGGAGAGGGTTTGAATTGCCTTAAG
>Dhingra_Pear_16_GATCAG_L001_R1_001_paired_trimmed_paired_merged_contig_25278 AT-rich interactive domain-containing 6-like	GO:0003677	GO:0003700	GO:0006346	GO:0009630	GO:0016246
ATTACTACACCCAAAAGTAATGGAACCCCAAACTCAAAGGGCATGTTTCTTTTAGATGACAGTGACATGTATGAAGGTAATGGTTCTGGAACAGAAGAGGAGCAATCAGTTTTCATGAAGGAGGTGGAAAATTTCTTTAAGGAGAGGAACATGGAATTTAAACCTCCTAAGTTTTATGGAGAGGGTTTGAATTGCCTTAAG
>Dhingra_Pear_16_GATCAG_L001_R1_001_paired_trimmed_paired_merged_contig_46122 AT-rich interactive domain-containing 6-like	GO:0003677	GO:0003700	GO:0006346	GO:0009630	GO:0016246
TTCCATTACTTTTGGGTGTAGTAATATCTTTTTCGTCCACCTTATTCTTCAATTCTTCCCCACTCCCAGAATCAGCTTTTACATCAGAAGATCCGGCATGAGGCGTAACAGGTTCCTTATGACTCACAGTTCCACTTTCTTCCACGGGATCACCAGATTCCTGCTCCGGCACTTGAGAAACTTCATTTTTAACACCAACAGTGGGTTTAGCAGTCTCTGCAAGACTAGTGGAAACCATGTTGCCATCCTCACAGCCATGACTATTACTTTGAGGCAAATCCTGGGCTTCAACACTCTTGGCATCAGCTACGGGTTCAGTATCTTGCTT
>Dhingra_Pear_16_GATCAG_L001_R1_001_paired_trimmed_paired_merged_contig_49023 AT-rich interactive domain-containing 6-like	GO:0016458	GO:0040029
GAACAATTAGTCAAGCCAGATACCGAATCCTTAAAGGATGATGGCGATCAGTTAGTCAAGCAAGATACTGAACCCGTAGCTGGTGCCAAGAGTGTTGAAGCCCAGGATTTGCCTCAAAGTAATAGTCATGGCTGTGAGGATGGCAACATGGTTTCCACAAGTCTTGCAGAGACTGCTAAACCCACTGTTGGTGTTAAAAATGAAGTTTCTCAAGTGCCGGAGCAGGAATCTGGTGATCCCGTGGAAGAAAGTGGAA
>Dhingra_Pear_16_GATCAG_L001_R1_001_paired_trimmed_paired_merged_contig_68739 AT-rich interactive domain-containing 6-like	GO:0006355
TAGTGCATGTCTTTGGAGGTCTAAACGCTTCTCCCACTTGCCGCCACAACTTATTTGAGGTCACCTTATCATAGCCACCCAATCTTGTCACACCTCTCCAAAGCCTTATCCCAGTAAAAAGTTGAAATGCATTAGCCAAAATAATTAACATTCATATAATTAGTAAACAATACAGAACCAGTAAAAATGATGAGAATAGACAAAGCTTAAGGCAATTCAAACCCTCTCCATAAAACTTAGGAGGTTTAAATTCCATGTTCCTCTCCTTAAAGAAATTTTCCACCTCCTTCATGAAAACTGATTGCTCCTCTTCTGT
>Dhingra_Pear_16_GATCAG_L001_R1_001_paired_trimmed_paired_merged_contig_51785 AT-rich interactive domain-containing 5B	GO:0016021	GO:0008168	GO:0032259
AAGGAAAAACCAGTGGAGTATGGAAAGAGGTTCGCCTATTTGCCTAATTTTGTTGATCTTTCCTCAAAGAGGCGTTTGGTCTATATTGATATTGGGGCAGCACAGCATCTGAACTCAAATGTTACAAATTGGTTCCTGCCTTCTTATCCCATCGAACACAAAGATTTCAATGTTTATTTTGTTGACCATAACACTTCTGTTCTATTATCCTATGTCAAAAAGCCGGGAATTA
>Dhingra_Pear_16_GATCAG_L001_R1_001_paired_trimmed_paired_merged_contig_51786 AT-rich interactive domain-containing 5B	GO:0016021	GO:0008168	GO:0032259
GGAAAGAGGTTCGCCTATTTGCCTAATTTTGTTGATCTTTCCTCAAAGAGGCGTTTGGTCTATATTGATATTGGGGCAGCACAGCATCTGAACTCAAATTTTACAAATTGGTTCCTGCCTTCTTATCCCATTGAACACAAAGATTTCAATGTTTATTTTGTTGACCATAACACTTCTGTTCTGTTTTCCTATGTCAAAAAGCCGGGAATTA
>Dhingra_Pear_16_GATCAG_L001_R1_001_paired_trimmed_paired_merged_contig_66239 AT-rich interactive domain-containing 5B	GO:0016021	GO:0008168	GO:0032259
TCAGAGAGCTCATGGGTCAGAAGCTGTTGAAATACGGTACAAAAGCTCTCTCCGTAGGAGAGGATTCCGCCTCAGCCGTGCTGGCATTGCAAGCTTTGGGATTTCCCAATGCTCGTGGTGTTTACAAACACCGGTTCTTCTCGCTCAAGCACAAACAGTTTGTGTACGAAATTGACTATGTGGACAAGTCTTTCGATTTTGTGCTTTCCAGGGATCTCGATAAGGTTTCTGTCCCTGCGCTACTAGTGCTTGAGATCGAGCGTGTTCTTAGCCCCGGTGGAATTGGGGCTATGCTTGTGG
>Dhingra_Pear_16_GATCAG_L001_R1_001_paired_trimmed_paired_merged_contig_75385 AT-rich interactive domain-containing 5B	GO:0016021	GO:0008168	GO:0032259
CCACAAGCATAGCCCCAATTCCACCAGGGCTAAGAACACGCTCGATCTCAAGCACTAGTAGCGCAGGGACCGAAACCTTATCGAGATCCCTGGAAAGCACAAAATCGAAAGACTTGTCCACATAGTCAATTTCGTACACAAACTGTTTGTGCTTGAGCGAGAAGAACCGGTGTTTGTACACACCACGAGCATTGGGAAATCCCAAAGCTTGCAATGCCAGCACGGCTGAGGCGGAATCCTCTCCTACAGAGAGAGCTTTTGTACCGTATTTCAATAGCTTCTGACCCATGAGCTCTCTGA
>Dhingra_Pear_16_GATCAG_L001_R1_001_paired_trimmed_paired_merged_contig_103217 AT-rich interactive domain-containing 5-like [Vitis vinifera]
ATTATCAGGATGCTCAGGTTCTCCAGTTATAACCAACCGCCCAGCTGGATCGGATTGAACACGCACCTAAGATTGATTTCCAAAAGAACAAGATAAGTAATACAATTGCCGAAGTCCAAAACGGAAACCTAATGTTTAATACATCAAACAAATATCTAGCAGGCCCTTCCATGCAAACATGTACTCTACCAAGGCATAATTTAACAGAAGCTCTCAAAGAAACAGCCTCGAGAAGTTATCAGGAGGCTACTTTGTGGGTTCCTCCAGTCTCACATTTAGCAAATAAGGGCAATCAATAAAGTTGGTTCACTTTTAAACAGTTTTTTGTTCCTTTTCCACCCAGCTCAAAACAGTTAGTTGATTGCAGCACAAATTGCCAGTGAATTTGTCCGATCATGCTACTTCCTGTTCTTATAACTTGGCTTATGATTATCTGCCATTCCATCCTTAATAAGAACATAACAAAACAAGCACTAGCATACACAGTCTTCTAAAAGAATGTACAAATTAACTCTACAAGAATGTAAATAATTGTACAGTAGCAAAGCAAAAGGAAGGAGAACCACAGAGTCAGGAATATGTATACTTACCTCCTCCCGTAGAAGCCCTGGAA
>Dhingra_Pear_16_GATCAG_L001_R1_001_paired_trimmed_paired_merged_contig_25276 AT-rich interactive domain-containing 5-like [Vitis vinifera]	GO:0003677	GO:0003700	GO:0006346	GO:0009630	GO:0016246
TGAAGCCCAGGATTTGCCTCAAAGTAATAATCATGGTCGTGATGATGACAACGCTGTTTCCACAAGTCTTCTCGAGACTGTTAAACCTACTGTTAAAGCTGAAGTTACTCAAGTGCCGGAGCAGGAATCTGGTGCTGCTGCTGAAGAAAGTGTAACTGTGGGTCATAAGGAACCTGTTACGCCTCATGCCGGATCTTCTAATGTAAAAGCTGATTCTGGGAGNNNNNTATTACTACACCCAAAAATAATGGAACCCCAAACTCAAAGGGCATGTTCCTTTTAGATGACAGCGACATGTATGAAGGTAATGATTCTGGGACAGAAGAGGAGCAATCAGCTTTCATGAAGGAAGTGGAAAATTTCTTTAAGCAGAGGAGCATGGATTTGAAACCTCCGAAGTTTTATGGAGAGGGTTTGAATTGCCTTAAGCTTTGGAGAGGTGTGATCAGATTGGGTGGCTATGATAAGGTGACCTCAAATAAGTTGTGGCGGCAAGTGGGAGAAGCCTTTAGACCTCCAAAGACATGCACTACGGTTTCATGGACATTTCGAGGTTTCTATGAGAAGGCACTCCTAGATTATGAAAGGCATAAATTTGGTACTGAACCACCAATCTCTTCCCTGCCAGAGCCTATGAATATTGATAACCAGTCTGCAGGGTCAGGTCGAGCAAGAAGGGATGCTGCGGCACGTGCCATGCAGGGATGGCACTCACAACGTATCACTGGGAGTGGTGAAGTCAGTGACCCTATCATAAAGGATAAAAATGCAAATTCGTTGCATAAGCGTGAAAAACAGCTTAAAAGCATCGGTTCACTTAAAAGAAAGAAGCCACCTTATGTGGAGCATGTGGTAAAAGCTGCACGTACTAAAGCATCTAAGTTGCAATTGGATGTAGATGTGGTTGATCTTGGACCTCCAGCGGATTGGGTGAAGATCAATGTGCAGAGAACTAAAGATTGTTTTGAGGTCTATGCTTTAGTTCCAGGGCTTCTACGGGAGGAGGTGCGTGTTCAATCCGATCCAGCTGGGCGGTTGGTTATAACTGGAGAACCTGAGCATCCTGATAATCCATGGGGTGTCACAGCTTTCAAAAAGGCTGTCACCTTACCATCAAGAATTGATCCACACCAGACATCAGCCGTGGTCACCCTGCACGGTCAGTTGTTTGTTCGTGTTCCATTTGAGCAGTCGGATCAGTAGCATTTCACGGTGGCCATCCTTGACCATCAGGCTCTTCTGTAGAAATTAGACAGACTCTACCAACCGCCATCCGGCCAAGTTAGTTAGTTTAGTTGGTTATAATCCACATGGTCCGCGGAACATCCGGACCTTAATGTTGACTCATTTAGTACGGGATATAACCTAACCGTTGTACTTA
>Dhingra_Pear_16_GATCAG_L001_R1_001_paired_trimmed_paired_merged_contig_41972 AT-rich interactive domain-containing 5-like [Vitis vinifera]	GO:0003677	GO:0003700	GO:0006346	GO:0009630	GO:0016246
ATTCTCGAAGGTAGGCTGACAACCTATAAAGAAAACCACTTTAATTATCCTGCAGGTATACTTTGATAGTGTCACACTACATAACAAAAGTTTGATTTGAACATGAAGGTGTGAGACGCAAAACATATTGTAGCTCCATCAACTGAACAGAAAGAAATTGATACAACTGCAAGGGTAAACTATGCAAGAGTTCAGATAGGTTATCCATGTGTCATTAATAATTAACATGAACTGTGTTAAGGTCCATTAAATATGACAGTACCACCGACTAAGTGGCTTAAACATGCCGCGAAAATTGCAAAGAACTACAGATGAGGGCTCGTTTGGTAACTAGGATTAGAATGGAGGGGATAAATCATAAAATTCAATGAATGTTGAGAATCGAGGTGAATGATTTTCACTTGGAGGGGATTAAAATGGGATTAGACATGAAGGAAATTCCCCCCTTCAAATTGGAAGGGATAAGTTTCCTCAATAAGCAATCCCCTTCTAATCCCCTCCAAATGAAAAATCATTAACCTCTAACATATCTTGAGTTTTATGATTTATCCACTCCAGTCCAAGAGATGTCTGATGTGGATCAATTCTCGACGGTAGGCTGACAACCTTCTTAAAGGGTGTGACACCCCAAGGATTATCCAGTTGTGTTGGTTGACCAGATATAATCAAGCGTCCGGCTGGATCAGATTGCACATGCACCTCCTCGCGCAGAAGCCCAGGAACTAAGGCATATACCTCAAAGCAATCATTAAATCTTTTCACATTAATCTTTACCCAATCTGCTGGGGGTCCAATATCAAATACCATTGTATCCATTCGTGGTTTTGTAGCTTTCATGTCAGCAACTTGGATACCAGAATCCATATGAGATGGCTTTTTCCGCTTTAGTAAACCAGAATTTTTTAGTTGCTTGTCACTTTTTGGCATGGTACTCAGGTGCTTATCCTTATTAATTGCATCTCCAACCTCACCATTATTACCATGATGGCGGTGAGAGTGCCAACCCTGCATGGCACGAGCTGCAGCATCCCTTAGCGCCCTGCCTGAACCTAAAGTCTGGCCGCCATCAGCCCGATTCTCAACTCTAGTAGGCTCTGCAGGAAGAGGAAGTTCACCACCATTCAGTCTATCCCTTTCAAATTCAAGTAATGCCTTCTCATAAAAATTTCGAAAAGTCCAAGAGACAGTAGTACAGGTTTTTGGGGGATTGAATGATTCTCCAACCTGCCGCCACAACTTGCACGTAGTAACCTTGTCGTAGCCACCAAGTTTGATCACAGCTCTCCATAACTTGAGCAAATTTAATTCCTCTTTGTAGAACTTTGGGGCTTTGAATTCCAAGTTCTTCTCTTTATATAAATTTATCACCTCCTTCGTGAATGATGCTTGCTCCTCCTCAGTCCCTGACTCACCACCCTCATCAGCACCTGGATCCAAGAGGAAGGTTTTCTTTGGTTCTAAGCTCTTCATCCCAACCTTACGTCCAACATAAAACTTGGGTTTCTGCAGTTGCTCGTTTATGTCGGTGTGAAAAGAAAACTTTGTTTTGTTGCTCACCCCACCATTCAGTCCCTCTACTTTCTCACCATCGTCATCAGATTCAGTCTCCACTTCGACTTGATTATCACGAGGCATATCAGGCTCCACCTTACTAACAACATTATCAGTTTCAGCACTGATATGGGGTTCACTAGAGGGGTTGGCCTTGATTTTCAACCCACCTATCAGTTTCTTCATACCAACCCCACTATCATGAGACATTTTATCAGTTTCCGCCTTACAAATAGCATTATCAGCTTCAGCATTGATGTGCAGTTCACTGGAGGGATTGACTTCGCTGCTCACCTTATCGGTCAGTTTCTCAGTTGCACACTCACTGTCACAAGGCATATCAGGCTCCACCTCCACCCTTCCAACAACATTACCAGTTTCAGCACTACTATCTGGTTCTTTGGAGGATTTGGCTTTGTTGCTTGCCTGTTCTATCAGTTTTTCTGTTGCAACTTCACTATCACAAGGCATACCAGGCTCCACCTTACAAGCAGCATTATCATCTCCAGCAATGAAATTGGGGACCTCACTGGTCACCCCATCTTTCAGTTTCTCTGGCTCAACCTCACTATCATGTGTATCAAGCTCCGCCTTACGAACAACATTATCAGTTTCAGCAGTCCTATCTGGCTCATTGGAGGATTTGCCCTTGTTGCTCTCCCCATCTATCAGATTTTCTGCTGCAACTTCACTATCACAAGGCATACCAGGCTCCA
>Dhingra_Pear_16_GATCAG_L001_R1_001_paired_trimmed_paired_merged_contig_46585 AT-rich interactive domain-containing 5-like [Vitis vinifera]	GO:0003677	GO:0003700	GO:0006346	GO:0009630	GO:0016246
TAAGTACAACGGTTAGGTTATATCCTGTACTGACCTAGTGGATTATAACCAACTAAACTAGCTAACTTGGCCTGATTACGGTTGCTAGAGTCTGTCTAATTTCTACAGAAGAGCCTGATGGTCAAGAATGGACAGGCATCACGAAATGCTACTGATCCGACTGCTCGAACGGAACACGAACAAACAACTGCCCGTGCAGGGTGACCACAGCTGATGTCTGGTGTGGATCAATTCTTGATGGTAAGGTGACAACCTTTTTGAAAGCCGTGACACCCCATGGATTATCAGGATGCTCAGGTTCTCCACTTATAACCAGTCGCCCAGCTGGATCTGATTGAACACGCACCTCCTCACGGAGAAGCCCTGGAACTAAAGCATAGACCTCAAAACAATCTTTAGTTCTCTGCACATTGATCTTCACCCAATCCGCTGGAGGTCCAAGATCGACCACATCTACATCCAATTGTAACTTAGATTCTTTAGTACGTGCAGCTTTTACCACATGCTCCACAAAAGGTGGCTTCTTTCTTTTAAGTGAACCAATG
>Dhingra_Pear_16_GATCAG_L001_R1_001_paired_trimmed_paired_merged_contig_12521 AT-rich interactive domain-containing 5-like [Pyrus x bretschneideri]	GO:0003677
ATGCTGCTTGCTGCGATGGTGTCCCATCCCCAGATTCCTCAGCCTCAACCATCTCGGTATCGTTCAACCCATTCTTCAACTCCCCTACTCCCACTTGTTTATCTACAGTTTTGAGCTGATTCCTAACACTGGCATTGCTGGCATTGTCCTTGTGTTGTATGGGCACATCACTAAGAAGAGCCTCATTGACTTTAACATCAGCAACATTTGCCTCATGAGTAGGCGGGTTGATCACAGTAACATGTCTCATAACTTGATCGTTGGTTTCCAATTGAGGTAGCTGCCCAGTTTGATCCTCCTTGGACTCGTGCTGTTTGGTATTAGATTGAGTCTAGCCTCTGAAATCTTTCTTTCTTGGCTGTAAAGGCAAAGTCGCGGCGGAGACTGAGGGAAGCCAGAAGGTGCAACTGCGACGTCGTCGTATTATGGCAGATAATGCAGGTAATGGGAGAGTGGGGGGAGCAGAGACGAGAGAGAGAGAGAGAGATAAATCAAAATAGATAGAACAAGGAANNNGGAAAGGTTTTACGAATTCTTTCATGGCATTTACAGATCGATCACCGCCGTCGATCGGAAAGTGGAGAATTCTTCAACGCCGGTGGCAAGTTGACGGAGACAATCAGACACCTCTCTCTCTCCCTCTCTGTTCCCTGCTGCTCCTTTCCGCCTCGAAAGAATTTATCAAACAAAAAATTA
>Dhingra_Pear_16_GATCAG_L001_R1_001_paired_trimmed_paired_merged_contig_53819 AT-rich interactive domain-containing 5-like [Pyrus x bretschneideri]
ATGCTGCTTGCTGCGATGGTGTCCCGTCCCCAGATTCCTCAGCCTCAACCATCTCGGTATCGTTCAACCCATTCTTCAACTCCCCTACTCCCACTTGTTTATCTACAGTTTTGAGTTGATTCCTAACACTGGCATTGCTGGCATTGCTGGCATTGTCCTTGTGTTGTATGGGCACATCACTAAGAAGAGCCTCATTGACTTTAACATCAGCAACATTTGCCTCATGAGTAGGCGGGTTGATCCCAGTAACATGTCTCATAACTTGATCGTCGGTTTCCAATTGAGGTAGCTGCCCAGTTTGATCCTCCTTGGACTCGTGCTGTTTGGTATTGGATTCATTGTGCAACTTTTCCTTGTCCTCCATCTAAACTATATTGAGTCTAGCCTCTGAAATC
>Dhingra_Pear_16_GATCAG_L001_R1_001_paired_trimmed_paired_merged_contig_65855 AT-rich interactive domain-containing 5-like [Pyrus x bretschneideri]
AGATCAACAACAGTCGTGACTATCCTACCAGATGAAAACCATGTCGCATTGATTTGATGAGGAAAAAAAACAGAAGGGTAATTAAATGCAGCCTCAATGTGCACACAATTATTCTTAGTAAAGTTTATTCCAAATTCAAGCATATCAAAACAGACTCCAAAAATTTCAAATGAATGTTAACATACCATCACATTTTAGCAATGCATGAAAGTAAAATCATTCAATGCTTATCTGCCTCAATATTTGTAGTTGCAAGCTCCACGTTTGTTGGTGGCCTGTGTTTAACCGAACCAATGCTT
>Dhingra_Pear_16_GATCAG_L001_R1_001_paired_trimmed_paired_merged_contig_19016 AT-rich interactive domain-containing 5-like [Glycine max]	GO:0003677
TATAGGATTTACAAAAGTACTGTATACTCCATTAATTATCAAAGAAGCCATGGTTTCCCTCTACCTGGGGAAACCACAACTAGATGTAGAAAAAAGTTATCGAATCAATTGTGCGTTTGTAGTTATTCTCTAATTTGTTTAGTCTATTGTTGGATACATAAAAAACAAGATCTAGAGGAGAGTCGGAATTTATAACACATTGAAATGGGTTATTTGCAACTCGACATCGACGAGCAGCAGTAAATCAATCTAACTAGCTAATAAATTAGCACTGAAGTTGATAAACTAGCATGAATTAACACCAACTAGTTGCAACATTCTTTCACAACCCCAAAAGAAAAAAAAAGAGGAAAAATATTGCAAACACCCTAAAAAATTATTCAGCTGATCCATGAGATGAAATTTCAAAGCGATCACTGTTCAAAAGGAACACGCACGAATAACCGCCCATGCAGGCTAACCACAGCAGATGTTTGGAGCGGATCAATTTTGCCAGGTAAGCTCACAACCTTCTTAAATGGTGATAAACTATNNNNNNNNNNNNNNNNNNNNNCCAAAGCATATACCTCAAAGCAATCTTTAGTTTCTCGTACATTGACCTTCACCCAATCAGCTGGAGGTCCAAGATCAACAACAGTCGTGACTATCTGCTTATCTGCCTCAATATTTGTAGTTGCAAGCTCCACGTTTGTTGGTGGCCTGTGTTTAACCGAACCAATGCTTTTAAGACTCTTTTCACGCTTTGGGGTAGAACTCAAGTGCTTGTCCTTAATAATAGGCTCGGCAACGTCACCATATCCAACAAGACGCTGTGCATGCCAACCCTGCATTGCACGAGCTGCAGCATTTCTTCGTGCCCTGCCTGATCCAAGAGCTTGATGAGCACTTGCCTCCTTCTCAACACTTGCAGATTGAGTGATGGGTCCCACAGGAAGTCGAAGCTCACCA
>Dhingra_Pear_16_GATCAG_L001_R1_001_paired_trimmed_paired_merged_contig_484 AT-rich interactive domain-containing 5-like [Glycine max]	GO:0003677
TAAACTAGCATGCATTAACACCAACTGAACTAGTTGCAACATTCTTTCACAGCCCCAAAAAGAAGAAAAACAAGAACAATAATATTTTTCGAAAAAAAAAAAACAAGAACAATAATATTGCAACACCCTAAAAAATTATTCAACTGATCCACGACATGCGATGAAATTTCAAACCCCATCACTGTTCAAAAGGAACACGCACGAATAACCGCCCATGCAGGCTAACTACAGCAGATGTTTGAAGGGGATCAATTTTTCCAGGTAAGCTCACAACCTTCTTAAATGGTGTAATACCCCAAGGATTGTCAATCTGCTCTGGTTGACCTGTTATAACAAGACGTCCAGCTGGATCTGATTGAACTCGGACCTCCTCACGCAGAAGACCAGGAACCAAAGCATATACCTCAAAGCAATCTTTAGTTTCTAGTACATTGATCTTCACCCAATCAGCTGGAGGTCCAAGATCAACAACAGTTGTGACTACCTGCTTATCTGCCTCAATATTTGCAGTTGAAAGCTCCAGGTTTGTTGGTGTCCTGTGTTTAACCGAACCAATGCTTTTAAGATTCTTTTCACGCTTTGGGGTAGAACTCAAGTGCTTGTCCTTAACAGTAGGCTCGGCAACCTCACCATATCCAACAAGACGCTGTGCATGCCAACCCTGCATTGCACGAGCTGCAGCATCCCTTCGTGCCCTGCCTGATCCAGGAGCTTGATGAGCACTTGCCTCCTTATCAACACTTGTAGACTGAGTGATAGGTCCAACAGGAAGTCGAAGCTCACCAATTTTCCTCTTATGCTTCTCATATTCCAAAAGTGCCTTTTCATAAAATATGCGGAATGTCCAAGATACTGTTGTGCACGTCTTGGGGGGATGGAAGGACTCTCCTACTTGCCGCCATAACTTTGATGCAGTCACCACATCATAGCCACCCAATCTAGTAACAGCTCTCCATAACTTAAGGCAATTCAGCGGCTCTCCATAAAACTTTGGGGCCTTAAACTCCAAGGTGTTCTCCCTGTAGAAACTTTCCACCTCCTTCATAAATGCTGCTTGCTGTGATGGTGTCCCATCCCCAGATTCCTCAGCCTCAGCCATCTCAGTATCGTTCAACCCATTCTTCAACTCCCCCACTCCCATTTGTTTATCATCTACAGTTTTAAGCTGATTCCTGTCACTGGCATTGCTGGCATTGTCCTTGTGTTCTATGGGCACATCACTAAGAAGAGCGTCATTGACTTTAACATCAGCAACATTTGCCTCATGAGTAGGCGGGTTGTCCTCAGTAGCATCCCTCATAACTTGATCGTTGGTTTCCGGTTGAGGTAGCTGCCCAGTCTGATCCTCCTTGGACGCGTGTTGTTTGGTATTCGATTCACTGAGTGACTTTTCTTCGTCCTCCATCTAAACTATATTTATTCAAGCCTCTGAAATCTGTAACGGAAAGGTCGCGGCGGAGACTGAGTGGAGCCGGAAGGTGCAACGGCGACGGCGTCGTATTATGGCAGATAATGCAGGTAAGTGGGAGAGTGGGGGAGCAGAGACAGAGAGAGCAAGAGAGAATTTAATAAAAATAGATAATACAAGGAATTGTAATTATCCGGAAACGGAATATATGGAAAGGTTTTACGAATTCTGTTATGGCATTTACAGATCGATCACCGCCATCGATCCGGATAAGGAAAATTTCAACGCCGGTGCCAAGTTGACGGAGACAATCAGACACAATTGCAGGTCTCTCTCACACTCTGTTCTCTGCTGCTCCCTTCCGCCGTGAAGGAAGCTCTGACTAGTGACTGGACATGAATCAATGCTCAACACCTGGCAATTAGCCATTTACTTTTACTGCCGGTTCGATGGGCCCATTACTAAAAC
>Dhingra_Pear_16_GATCAG_L001_R1_001_paired_trimmed_paired_merged_contig_3391 AT-rich interactive domain-containing 4-like [Pyrus x bretschneideri]	GO:0003677	GO:0008270
CCCAGCTCCGCACTAGATTTATATATGTTAGCAGGAACGAGATGGTTGTCTTGTACACAGTAAATCCTAAAGGAAGCATATGCAAGTTGGAAGGCATCCCATGTATGAGTTGATGAACTTTGTACCACTGAAAGTAAAGCATGTCGAAAGTGGCAAGCAGCATAAGAAGAAAATTCACTTCTCCAATATATCACATAAGGAATCCCCTTAGAGTGAATGGCTGCTGCCAATGTTGCACCATACGGAACCTCCAAATAAACAGTTGTAGGCAATGTAGCACCAAAGATCTCAGATATAGCTTCAGCAGTTGACAAATCAACATCCTCCCAGACAAGAGAGCCAATTTCACTATTACCAAGCTGTTCCCCTTGCAAGTAAACAAGATTCGGCTTATATGATTCAAGCATTTTACAAAACTCCTCTTTGGTTGGCTTGGTCAGAGTTTGAACCTCCAAACGCCCAGAGGAAACTAACTCCGGAAACGGGTATCTGAGCTTATCATCTGCGGTGTCCTTGTTAAATTTCTCTTCAGAATTTTTCCCGCAAGTGACCACAAGCAGACTACAAGGGTGCTTTGAAGCTCCCTGAGAATGAAACATTATTTCCTGCAGGCTTCCACACAGTTGGCAAAGCAAAGAAGCTCAAGCTCCTCACAGAAGATTTAAAACCCGAAAACCATTGAAATCCCCTAGACTATAACACTGAAGCCAGGCATCAACTTGGAGTCCAATCACACCATCCTGATCAAATTTCACCTTCTAGCTAGCATTCAAGAAAGCATAAGCAAATCTACTAAGAGGGATCAAAATCCCTCCTCACAAAGAACTATCAGGACCAAAATTCCCCCAGAAAGCCAGCATAACAAGATCCAGGACCCAAAACAAACTAAATGAGAAAATTAACCAACTTTTGCCCAATGATTGAAGCAAATTGGGGAACAAGGCCTCGATTTCAACCCAAAAACTGTTGAAATTGGAAAAATTAGCCGATACCGAAATGAGAAAACTTGGGGAAATCAACGAACCTGGCGAAGAACAACGGAAAAATCACAAAAGCTCACTGACCCAGATGAGGAAATTGAAGAACTCGAACAACCCAGATGAGGAATTTTGAAGAACCGACGACCCAAGTGAGTCCTTTAGCTTCTACAATCACAAAAAAGCACAAAATAGACGAGTAAAGTATGAAAAGAGAACCCTAGGCTCGTAAAATCCAAATCCCCAAAAAGAAATTCGTATAAAAAAAAAACCAATTTCTATCAGGAATTAATTTATTTATCTGTTTCCATCTATCGTAATCTAATTGACCAAAAATAAAATCAAAATTCTCAGTCACCAAAAATTTTATTAAAAATTTGAAGGCAATTAATATTCGCATTTGTTAAATATGGTTGGTGTGTCAGAAATATGCATTCAAATTTCAAAACCACAAAATGGTCAAACCCAACAAAAAACATCGAAACCAATTAAAACTCCTTATGACGAACTTGATAAAGTAACAACCTTTGATTGAACCCATTGCGTTTAGTGTATCATTAAACCCAAAGTAACTTTCGAAGAAATTGAACAGTAAATTTTCATGTCCCATTATGATTTCTTGGACTTTTTGTGTTATTGCCCACAAAGATTCGGAATTTGGGGAGGTAAAAGGTAACAACGAACAACAACGTTTTTTTAAAAGCCCAGGATTTCTTTACTATATTTGTTTTT
>Dhingra_Pear_16_GATCAG_L001_R1_001_paired_trimmed_paired_merged_contig_3392 AT-rich interactive domain-containing 4-like [Pyrus x bretschneideri]	GO:0003677	GO:0008270
TATGCTGGCTTTCTGGGGAAATTTTGGTTCTGAGGGTGCTCTGTGAGGAGGGATTTTGATCGCTCTTAGTAGATTTGCTTATGCTTCCTTGAATGCTAGCTACAAGATGAAATTTGATCAGGTTGGTGTGATTGGGATCCAAGCTATGGTCCAAGTTGTGGCCTGGCTTCAGTGTTATAGTGTAGGGGATTTCAATAGTTTTCGGGTTTTAAATCTTCTGTGAGGAGCTTGAGCTACTTTGCTTTCCCAACTGTGTGGAAGCCTGCAGGAAATAATGTTTCATTCTCAGGGAGCTTCAAAGCACCCTTGTAGTCTGCTTGTGGTCAATTGTGCGGAAATTTCTGAAGAGAAATGTAATAAGGACACGGCAGATGATAGACTCAGATACC
>Dhingra_Pear_16_GATCAG_L001_R1_001_paired_trimmed_paired_merged_contig_27709 AT-rich interactive domain-containing 4-like	GO:0003677	GO:0008270
TCATTAAACGCTACATAAAGTCGTATATGTTCACAAAGATAGCGGCATTATGTTACAACGACCCTTCTCAATCATAGGATTTCTTAACTATCAACCCCCACCCCTCCCAAAGGGAAAACATAAACAGAGACTGAAATTATAGGGTAAGAGGAGATACAAACAGAACATAAATTTCCCACCCGGACCGAAATGCGTACGCTAACTAGTATGCTCTACTACACTTGCTGTTTTCTAACTTTGTCCTCCCCCCTTCTTTCGTCTCCTAGTTTTCCATTGACATGATTAAGGCCTAATCAGCCGTACAAATCAACAATTTCTCGTGCCGGATTGGGGAGGGAAGCAACCTCCAAATCAGAGAGCCAAAAGGAAAGTAATATTAATTATGATTTTGTAGGAGCAAAATTGAATTACAGCGGCCGTGATACTGTTGAGCCTTGCGAAAATCCATTTGCAATTTTCTGTGGTTTCTTCTTGAAGTTGCTGATGCTGCAATGTGGACATATGTACTCCAGTCCATCTGTTTTTGCATAATCCTTAAAAGCACCAAGACCCTGCCTTCTGTCACAGCCAAAGTGGGCCCACTCGCCGCATATTCCACAGTTAACCCAATCCCCTGCTGCGCTACTGTGACACAATAAGCAGCACTCCCCATCTACATCATCATGAGCCAATTCGTATTCTAGAAGGTAAGTTTCGTAGTGTCGTTTAAGTGTATTTCCAACACCAGTCATTCTATTGGTCATTGTGTAATTGCTCATTTTTGAGAAGATCTGTCCTTTCCAGTTGATGCCATTGCCAACATGAAAGCCTCCTCTGGTGACCACCTCTTTATACAAGTTGTAGAGGTCAAGTCGCTTTCCATTGAGAATGGCATCTGGAAACTCAGTGAGTCCACCTTGAGGAATGAGCCGATTATGTCCCCGGAGAATTAGAAACTGCATTACATCCTTCAAAAACTCCTCCTCTAAGCAAGAATGTATTGGGCTTCTACCGCAACCATGTTTCTTTAAAGGCAAAGGATTCAATGAAATAATCTGCTTAGCCTGAGAAGAGCTTGAGTACGATTTTCGTTGTGTTGTAGGAGTTAATCCCACAATACTGAGCTTTGTGGGTGGAGGAGGAGGCATATGAACCTTCACTTGGCCTCCATCATGTCCATCTCCCTCAGAAATTCCAGAAAAGGGTGTCATTTTAGGACGACGAACATGAGGAATGGGCCTCATTGCAGCTATTTTCAATCTTCGCCTGGTTGGAAGTAAAGCTGTGCTAACCCCATTCATTGCTCCAGCCACTTTATTGTCTTCATCTATTTTAGAAGCAGCTAAACATGGAAGCCCTTGGCCGTCAAGAGAAACCGGTCTTGTGTCTTGGCATGGTTGAGATCTCTTCCTACTAGGAGGAGGTGGTCTCAACCAAGTAGGAAGGCTGCTGGGAACCAAGCCGTTTGATCTATCATCTTTCTCTGGACTGGAACTGAAGAAAAGAAGGCGCCCAGCATCATCTTTTTCAAAAGATGCCACAGGTAATCCCTGAATACTGGCAATGCCCAGTGCAACTAAACTGTGATAGGAGACATCAGGTGCGAGCTGCCTCAAAACCTGTGAAGCCCATGCAGGAACCTTCATGCTAACTTCAAATACTGTAGCCCCACATGCAACTGAAGCAGACTTCCGTGGTTCAGATAGAGGTGCTTTGGTTTCCTCATCTTTGGGCAATGCACGTACAAGTTGACTCTCTTCAATAATTTCATGCTTTATATGATTCTCCAAGAGCTGATCATCAAAGCAAGTTTGAGCACTGCCCGACACAAGAAGTGATATGTGTGCTGAACTACAAGTTGATACATCACATCGCATGGTCACAACACCACGAGAAAATGTCCCAGCCTGAAGAGGCGGCGGCGGAGCACTAAATTTTCCATGAAGCTTGCTCCCACGCATTTCAATGTTTAAGAGGGCATTGAGACCATCCTCCAAAGGTTCTAATAAGCTTGCATCCAATGTGGATGGCTCGCCACAAACAAGAAACCTCA
>Dhingra_Pear_16_GATCAG_L001_R1_001_paired_trimmed_paired_merged_contig_40623 AT-rich interactive domain-containing 4-like	GO:0003677	GO:0008270
GTGTATTTCCAACACCCTGTGAAAAAAAGAATCAAGACTCACCTGTATCAATTGACCTGTTACAAGCTACTGAGTCTTACACATATTACGTCCCTATTCATCAGGTCATAATTATATACTATTTAGGTGTAGAATATAGATTTGGAAGAATCCCCAATTATTCTGAGGTTCAAGTACCATTCTCCCATAAGCATAAACCGTCTCACAATTTCGGTCCCACCCTTTCATTCTCTCTTACCTCTTTGCAGATGTTGCAGCATTAAAATACTTCAAAACTGGAAAACAAAACCAAAGGGAGATTATAGACATACAGTCATTCTATTGGTCATTGTGTAATTGCGCATTTTTGAGAAGATCTGTCCTTTCCAGTTGATGCCATTGCCAACATGAAA
>Dhingra_Pear_16_GATCAG_L001_R1_001_paired_trimmed_paired_merged_contig_49540 AT-rich interactive domain-containing 4-like	GO:0003677	GO:0008270
TCATTAAACGCTACATAAAGTCGTACATGTTCACAGAGATGGCGGCATTATATTACAACGACCCTTTCTGAATCATGGGATTTCTTAACTATCAACCTTAACAACCCCAAAGGGGAAACAGAAACAGACTGATACAAATGGTAGAGCTAAAAAGGGACAGAAATTTCCCACCCGAAACGAAATACCTACGCTAACTAGTATGCTCTACCAGACTTGCTGTTTTCTACCTTTGTCCTCCCCCCATCTCTGGTCTCCTATTTTAGCATCGTGCAATTAAGGCCTAATCAACCGTACAAATCAACTTCTCGTGCCAGATTGGGGAGGGAAGCAACCTCCAAATCAGAAAGCCAAAAGGAAAATGATATTAATTATGATATTGTAGGAGCAAAATTGAATTACAGTGGCCGTGATACAGTTGAGCCTTGGGAAAATCCATTTGCAATTTTCTGTGGTTTCTTCTTGAAATTGCTGATGCTGCAATGTGGACATATGTACTCCAGTCCATCTGTTTTTGCATAATCCTTAAAAGCACCAAGGCCCTGCCTTCTGTCGCAGCCAAAGTGAGCCCACTCACCGCATATTCCACAGTTTACCCAATCCCCTGCTGCACTACTGTGACACAATAAGCAGCACTCTCCATCTACATCATCATGAGCCAATTCGTATTCTAGAAGGTAAGTTTCGTAGTGTCGTTTAAGTGTATTTCCAACACCAGTCATTCTATTGGTCATTGTGTAATTGCGCATTTTTGAGAAGATCTGTCCTTTC
>Dhingra_Pear_16_GATCAG_L001_R1_001_paired_trimmed_paired_merged_contig_27708 AT-rich interactive domain-containing 4	GO:0003677	GO:0008270
GCAAGAATGTATTGGGCTTCTACCACAACCATGTTTCTTTAATGGCAAAGGATTCAAGGAAATAATCTGCTTAGCCTGAGAAGAGCTTGAGTATGATTTTCGTTGTGTTGTAGGAGTTAATCCAACAATACTGAGCTTTGTGGGTGGAGGAGGAGGAGGCATATGAGCCTTGACTTGGCCTCCTTCATGCCCATCTACCTCAGACATTCCAGAAAAGGGTGTCATTTTAGGACGACGAACATGAGGAATGGGCCTCATTGCGGCTATTTTCAATCTTTGCCTGGCTGGAAGTAAAGATGTGCTAACCCCATTCATTGCTCCAGCAACTCTGTTGTCTTCATCAATTTTAGAAGCAGGTAAACGTGGAAGCCCCTGGCTGTCAAGAGAACCCAGGCTTGTCTCTTGGCATGGTTGAGATCTCTTCCTACTAGGAGGAGGTGGTCTCAACCAAGTAGGAAGGCTGCTGAGAATCAAGTCGTTTGATTTACCATCTTTCCCCGGACTGGAACTGAAGAAAAGAAGGCGATCAGCATCATCTTTTTCAAAAGAAGCCACAGGTAATCCCTGAATGCTGGCAATGCCCAGTGCAACTAAACTGTGATAAGAAACATCAGGTGCGAGCTGCCTCAAAACCTGTGAAGCCCATGCAGGAACCTTCATGTTAACTTCGAATACTGTAGCCCCACATGCAATTGACGCAGACTTTCGTGGTTCAGATAGAGGTGCTTTGGTTTCGTCATCTTTGGGCAATGCACGTACAAGTTGACTCTCTTCGATAATTTCATGCTTTATATGATTCTCTAAGAGCTGATCATCAAAGCAAGTTTGAGCACTGCCCGACACAAGAAGTGATATGTGCGCAGAACTACAAGTTGATACATCACATCGCATAGTCACGACACCACGAGAAAAAGTCCCAGCCTGAAGAGGCGGTGGAGGAGCACTAAATTTTCCATGAAGCTTGCTCCCACGCATTTCAATGTTTAAGAGGGCATTGAGACCATCCTCCAAAGGTTCTAATAAGCTTGCATCCAATGTGGACGGCTCGCCACAAACAAGAAACCTCAAGATCACATCATCATCATGTATCTTTATAGCAGGGAGAGTACCCAAGGAACCTTCTTCATCTTCTTCCATATCTGCCTCAGGAAGATCAACGTTGATTTTTACGCGGTCACCAAGAAGACATGGCCCCAGCTCCGCACTAGATTTATATATGTTAGCAGGAACGAGATGGTTGTTTTCTACACAGTAAAGCCTAAAGGAAGCATATGCAAGTTGGAAAGCATCCCATGTATGAGTTGATGAACTCTGTACCACTGAAAGTAAAGCATGTCGAAAGTGGCAAGCAGCAAAGGAAGAAAATTCACTTCTCCAATATATCACATAAGGAATCCCCTTTGAGTGAATGGCTGCTGCCAATGTTGCACCATATGGAACCTCCAAATAAACAGTTGTAGGCAATGTGGCACCAAAGATCTCAGATATAGCTTCAGGAGTCGACAAGTCGACATCTTCCCAGACAAGAGAACCAATTTCATTATTGCCAAGCTGTTCTCCTTGCAGGTATACAAGATTCGGC
>Dhingra_Pear_16_GATCAG_L001_R1_001_paired_trimmed_paired_merged_contig_41973 AT-rich interactive domain-containing 3-like isoform X2
AGAGAAACCAGTAGACGGGGAGAGCAACGAGGCCAAATCCTCCAATGAGCCAGATAGCAGTGCTTGTAAGGTGGAGCCTGGTATGCCTCATGATAGTGAGCTTGCAATGGAAATACTAATAGATCGGGCGAACAACAAGGCGAAATCCTCCAATGAACTAGACAGCAGTGTTGAATATGAAAATGTTGTTGGAATGGTGGAGCTCGATATGTCTCATGATAATGGGGCTACAACGGAGAAACTGATGGATGGGGTGAGCATTGAAGCCAAACCCTTTGGTGAACCAAATATCAGTGCTGAAGCTGATAATGCAGCTCGTAAGGTGGAGCGTGATATGCCTTGTGATGGTGAGCTTGCAACCGAAAAACTGACAAATAAGGTGAGCAGCAAGGCCAACCCCTCCAGTGAACTGCACATCAGTGCTGAAGCTGATAATTCTGTTTGTAAGATGGAAACTGATACAATGCCTCATGATAGTGGGGTTGCTATGCAGACACTGATAGGTGGGTTGAACATCAAGGCCAGCCCCTCCAATGAACCCCATATCAGTGCTGAAACTGATAATGTTGTTAGTAAGGTGGAGCCTGATATGCATCGTGATAATGAAGTCGAAATGGAGACTGAATCTGATGATGATGGTGAGAAACTAGAGGTACTGAATGGTGGGGTGAG
>Dhingra_Pear_16_GATCAG_L001_R1_001_paired_trimmed_paired_merged_contig_78534 AT-rich interactive domain-containing 3-like isoform X2	GO:0003677
GGCTGACAACCTTCTTAAAGGGTGCGACACCCCAAGGATTATCCAGTTGTGCAGGTTGGCCGGATATAATCAAGCGTCCGGCTGGGTCAGATTGAACATGCACCTCCTCGCGCAGTAGCCCAGGAACTAAGGCATATACCTCAAAGCAGTCATTAAATCTTTTCACATTAATCTTCACCCAATCTGCTGGAGGTCCAATATCAAATACCATTGTATCCCGTGGTTTTATAGCTTTCATGTCAGCAAC
>Dhingra_Pear_16_GATCAG_L001_R1_001_paired_trimmed_paired_merged_contig_40134 AT-rich interactive domain-containing 2-like [Populus euphratica]
AAATCTATCGTTTGACAAAAAAAATGAAAATGTTGCAACACGTACACCTAAGTATAACCCACACGTTTGTGTTGGAACAGAGAACCAAAACGAGAATGGCAAAGACAAAATCACATCACTTAAAACTGAAAGGCAAAGGGTCACAGCATTTAGTTCCATATGCTAATTTTAGATTATATAGAAAGAAAAAACCTGTCAGAAGTTACAACAAAGAAAAAAAGGTTTTCTAAGAGAGGAAAAGAAAAGCCCCAAAAACTTGACAACTCTGTGTCTCTTCCTCTCATGTTTCCCTATCTACTTCTATAGTTGTATCCAAGGTTATAGAACCTGGTATAAGATACAATATCACGATGCAGCCATCCAAAATTGTAGCATGGTTCTTCAAAACGAAAGCTGGAGACACTTGTTGAGTACCAACAACATTCTTCGGCGCATTCCACCAATTCTACCTTCTGGCGTCACCACTAATCCCACCAGGTCTGCTTCCACAACGACACACACACCCTTGAAAATTGCATCCCCATTCAATATGTTAATGCAGCGGTTGAAACCCCAGGCCGGTTCTCTAACTCCAGGGACAGATTTTATATCTAGTCGAAATCAGTGGACTGCTGATTCAGAGAACATGGCAGAGAATTGGCTGAAAGTTCGACTACCTCACGCCTAAAACCATTACTTAGAGATCCCAACTCTGTTACGTCATCATCACTATCAACGTGTTTTGGAGTGGCACGATTTTGATAACTTCTGCGCTGGACAAGAAACACATTGAAGTAATAGGTGACCAAATCTTCCCGTGTTTTTCTAGGAAACCACTTGGATGCACTACCCCAAAAGGAAGAAGATTTTGAGTTATTTCCCTCAATAAAAGGAGAATTTGAGTGATTTGACTTTACCAAATCCTTGAATCTCTTTTCTTCTTCGGCTGTCCACCGAAGAGAAACTTCCTCACCCATTCGATCAAATCGCCAATGATAGAACAAGGAACCAAGTTCTCTCTTCAATTTCATCTTAGCCTCAGTAATGTGAAATCTGAAACATGCAACAGAACCTGCAAATCCACAACAACACCTATCTTGTCTTCCTTGGCCAATGGCATCTGTTTCACTAGGGAGGCTGTCTTCTTCATGTTTCAAGGGCCATACCCGTGTGCCTAGCCATTTACTATCACTTTCAGAAGCCACACCAGTCCATTCAGGGACATCAGCTTGAGCGTGAGCGCCTACAGAGACATCCTTTTCGCGGGGATTATCCTCAGACGCCGTATCAGTGACCAATAAATCAACTTCTGCAGGTGCTTGCTCCACAGAATCGTTTTCCACCTCTTTTTTACGGCAACAAGGGCATGAGCGAGATTTAACTGAATGAGGAAGCCTTTCACTACATCGTAACCTCCCTGAGCACTGGCGACCAGCAACAATATTATCTTCAAACAACAATGGATGCGTCTTGAGCTTCTTCTGC
>Dhingra_Pear_16_GATCAG_L001_R1_001_paired_trimmed_paired_merged_contig_61008 AT-rich interactive domain-containing 2-like [Populus euphratica]
CTAGGATGAAATTGAAGAGAGAGCTTGGTTCCTTGTTCTATCATTGGCGATTTGATCGAATGGGTGAGGAAGTTTCTCTTCGGTGGACAGCTGAAGAAGAAAAGAGATTCAAGGATTTGGTGAAGTTCAATCACTCAAATTCTCCTTTTTTTGAGGGAAATACCTCAAATTCTTCTTCCTTTTGGGATAGTGCATCCAAGTGGTTTCTTAGAAAAACAAGGGAAGACTTGGTAAGCTATTACTTCAATGTGTTTGTTGTCCAGCGCAGAAGTTATCAAAATCGTGCAACTCCAAAAACCATTGATAGTGATGATGACGTAACAGAGTTGGGATCTCTAAGTAATGGTTTTAGGCGTGAGATAGTCGAGGTTTCAGCCAATTCTCTACCATGTTCTCTGAACCAGCAGTCCACTGATTTCGACTAGGTATAAATTCTGTCCCGGGGAGTTAGATAATCGGACTGGGGTTTGAACCACTGCATTAACGTATCAAATGGTGATGCAATTTTGAGGGCTGTGTGTGTCATGGTGGAAGCGGGCCTGGTGGGATTGGTGGTGAGGCCAGAAGGTAGAATTGATGAAATGTGCCGAAGAATGTTGTTAGTACTCGACAATTGTCTTCAGCTTTCGTTTTGAAGAATCATGCTACAATTTTAGATGGATGCATCGTGATACTGTACCTTATACCAGGTTCTATAACCTTGGATACAACCATAGAAGTAGATTGGGAAACAAGAGAGGAAGAGACAGAGTTGTCCAAGTTTTCGGGCATTTCTTTCGTTTTTAGAAAACCATTTTTCTTTGTTGTAACTTCTGACAGGTTTTTTCTTTCTAAAAAACTAAAAATTAGCATATAGAATTAAATGTTGTGACCCTTTGCCTTTCAGTTTCAGTTTCAGTTTCAGTGATTTGTCTTTGCCATTCTCGTTTTGGTTCACA
>Dhingra_Pear_16_GATCAG_L001_R1_001_paired_trimmed_paired_merged_contig_94136 AT-rich interactive domain-containing 2-like [Beta vulgaris vulgaris]
GACGCTCTTCCGATCTATTGCTTTGCATTTTGGTGTAAGGTTCTATGAACCCAAAATAGCTCTGATCAGTCTTCAAAATTGCCCTGGAGCTAAACCTGAAGGGACAAGCATACAACAGAGCCAACGTCAAGCTACCCCTATAGATTTACATCTTTACAGCTACGTCTGTTACTCTTCCGCCTCATCATCGTCGCTGTCAATTTTATCAAGGGAGGTCCTAGTCTGGAGGCTCATACGCCTAGGGATGTACACGTTATAGTAGTAATTCAAAATACTCTTCCGAGACTTGGAAGGGAAACGCTTATAGGCGATCTTCCAAAAACTTGCTTCATTTGATAGTGGATTCACTTTCACAAGAGATTCAAAATTCTGCTGTTCAGTTGACGTCCATGACTTTGAGACAAATTCTCCCATTTCGTCAAACTTCCAACTCCGGAAGGCAGGACCAAGTTCGAATTGCAAGAGGAGTCTTTGTTCATGAATGTGGAGTTTAACACAACCAACAGATCCTGGAGATATGCAAGAACAAGAGTTGGATCTCCCTTTCCCAAGTGCTTTCACAGTGGTTCCGGCACTTTTTCCTTTAATGGGCCACGTTCGCGTGCCCAACCACTTTGACGCTGCTGAATCACCATCACCACCATAAGGAGTTTTACTGTTTATTGGACCTGTCCATACTGGGACGTCCGCCTGAAAACAAGGACCAATCGGAACAACAGATATCGGAAGACTACCATCTGTAAATAGTAATCTCACCGCTTCTCGAAGTTTCAGATTTTGCTCTATTGACCTGGATGAATCTGAATGGTGAACTGAACCATCAAAATCTCTCACAGGAATAGACCTTGGAAGATAATCATCACTAAAAATCATAAACCTCAATGCGCGTTCAAATTCTGTACTCTTCTCGTCTAAACTCGGAGAGTCTGAGCTGTCAGCTGTATCATTAACATTCTCAATAGTTTCATCACATAAGTTCATGTTTTCCAGATTAAATTTGTTCAAACCATTGTTTGATTCATCTGTATCAAATATAGGAGAGGCGGAATTATCCTTACAAG
>Dhingra_Pear_16_GATCAG_L001_R1_001_paired_trimmed_paired_merged_contig_68266 AT-rich interactive domain-containing 2-like
GCAGAAGAAGCTAAAGATGCATCCATTGTTGTACGAAGATAATATTGTTGCTGGTCGCCAGTGCTCAGGGAGGTTTCGATGCAGTGAAAGGCTTCCTCATTCAGTTAAATCTCAATCATGCCCTTGTTGCCATAAAAAAGAGGTGGAAAACGATTCTATGGAGAAAGCTCCTGCAGAAGTTGATTTATTGGCCACTGATGCAACGTCTGAGGAGAATCCCCACGAAAAGGATGTCTCTATAGGCGCTCATGCTCAAGCTGAT
>Dhingra_Pear_16_GATCAG_L001_R1_001_paired_trimmed_paired_merged_contig_73143 AT-rich interactive domain-containing 2-like
TCTGCTGGAGACATTCTTCAGTCTTTGAATTAACATTCCTTCTTATCAGCAATGCCTCCTTTGCTCTAAGTGCTTGGACCCAGCACTCGTCATCGCTCCTATGCTCTTTCCACTTTGTTGGCCCTGGTATTGCTCCAATTGAAGGATCATTTGGTTGCTTTGCAACCTGGACTACCCAATTTAGCATTCCTACCAAGTATTCTCGCTTTCTTTTACGATCATTTTCTTTTTTATTGAGACTAGATAGTGATATCAAAATATCACTCTGATCGTAATTACAAACTTTTTCGTCATCATCACCATTGCATTCTCCAGATACTAGATGAACCTCTCCATCACTTTTGCCCTTCCGCTCTGGCCAACCCGACAACAAACCTCCAAACTCTCTCACCAACTCCGAAGACAACGGATGCAAATCCCCATTTCCCGAACTCCTAGTTTCACAAATCTCCCTAAACCATTTCTCCAGCTCATTCAAATATTTAAAGTAAATCAATTTCACAGAACACATTGCTTCCTGATCAAAACCCAATTCATTGGCAACAAAAGACCACAAAATGTTCTTCGAAACCGAATCAATCCCACCTCTATCTTTCACCACACAGAACAATTTGAACAAATCAACAGGTTGCCTATCACCAATCACTGCTGGGACAGGCCTAACAAAACCACCTCCATCACCAATTTCCTTAAGAAAAACAGCTAAAACTCGATTAAATATACATCTTAGCCTACCCATTTGATCACCCTCATCAAAATCCACACCATCCTTTACAGAACCAACATGATTGGTTTCAGGAAAAACACCATTTTTCTGACATGTGTCATTAGTTTCGACGCAATCTGAGACAGACCCAGCGGTTAAGGATGACCATCCTGCCATGAACTTCGATTTGACTAATGAAAACCCAACAAGAATCTTTGTCCCAAAAGATCAAAATTCCAAACAACAGAAACAAATGA
>Dhingra_Pear_16_GATCAG_L001_R1_001_paired_trimmed_paired_merged_contig_1952 AT-rich interactive domain-containing 2
CTGCTGGAGATATTCTTCAGTCTTTGAATTAACATTCCTTCTTATCAGCAATGCCTCTTTTGCTCTAATTGCTTGGACCCAGCACTCATCATCGCTCCTATGCTCTTTCCACTTAGTTGGCCCTGGTATTGCTCCAATTGAAGGATCATTTGGTTGCTTTGCAATCTGGCCTACCCAATTCAGCATTCGTACTAAGGATTCTCGCTTTCTTTTACGATCATTTTCTTTTTTATTGAGACTAGAGAGTGATATCATAACATCGTTCTGATCGTCATTACAAACTTTTTCGTCATCATCACCATTGCATTCTCCAGATTCTAGATGAACCTCTCCATCACTTTTTCCCTTCTGCTCGGGCCAACTGGACAACAAACCTCTAAACTCTCTCTCCAACTCCGAAGACAACGGATGCAAATTCCCTTTGCATCCAGACTCCCCATTTCCCAAGCTCCTAGTTCCACAAATCTCCGTAAACCATTTCTCCAGCTCATTCAAATATTTAAAGTAAACCAATTTCACAGAACACATTACTTCCGGATCAACACCCAGTTCAACAGCAACAAAAGACCACAAACTGTTATTCGAAACCGAATCATACCCACCTCTATCTTTCACCACACAGAACAATTTGAACAAATCCACAGGTTGCCTATCATCAATCACGGCAGGGACAGGCCTAACAACACCATCTTTATCACCAATTTCCTTAAGAAAAGCAGCCAAGACTTGATCAAATATACAGCTCAGCCTACCCTTTTGATCACCCTCATCAGAATCCACACCATCTTTTACAGAACCAACATCATTAGTTTCAGGAAAAACACCATCTTTCTGACATGTATCAGTAGTTTCGACGCAATCTAAGACAAACCCAGTTGTTAAGGATGACCATCCTGCCATGAACTTCGATTTGACTAATGAAAACCCAACAAGAATCTTTGTCCCAAAAGGTCAAATTCAAACCCAACAGAAACTGAAAGACTTCAAATTTTGGGGCAGAGGGTGTGAGACCCTTTGCCCTATTTGATTTGCAGAGTGTTTCAGAAATGTTGTTTGTTACCTGAACATTTCTGGGTTGCTTTCTTTTTGGTTTTGGCTTCGGAAAG
>Dhingra_Pear_16_GATCAG_L001_R1_001_paired_trimmed_paired_merged_contig_48051 AT-rich interactive domain-containing 2
AGAGTTGGGAAATTTGCTTAGAAAGTTGGGAATTTCGAATAAGACGAGGGGAAAGGTCGACTTCTTTTGTACGATGATGATGAAGAGAAGAAAAAGAAGAAGAATAAGAGAACAAGGAAAAAGACGATGTATTTGATGACGAGTTTAACCACTCAACATTTCTTTTCATATTTTTTTATTAGCAACTAACTGGGGTTAAAAGAATTATTTCGTAAGCCACCTAGCCACCGGCCGGTGCCTTGCGCTCATCCGTCATCTTGTAATCCGCCATTCCTTGATCAAATATGTCTTCAATCATACTCCACGTTGGCAGTAGATCATCGCCTTTCATGGTGTCCACCGCGAACCTTCCGTCCCAAACTTTAGCGTTGCAAGGCTCCAATAAATATGCATGACCAGCTGCATTAGGTTGGCTATCCAAGCATTTGCTGCGAGAATCATGGATATTGGACTGAAATTCGAAAGATACACACGAGTCATCTTGGAAATCAAATTCCTCTCCAGTACACCCTGAATTCTTTTCCCAATCCCTAAGTGTATCAAACTTTCCTTCCTTAACTGACTTCAGCATGTATGATTGTGATACATGATCTATCCTGCCATCCGCTTCGCTAGAATCTCCTTCAACATGCCCCACATCACGATCACTGTCGCCACCATCACTACTATCACCTTCTTCAGAGTAATCTTCTTCATTGCCCACACGATCATCTTGATAGTAAGGAGACTCAATAACGGAGTCTTCATCATTTTCAGCATCTCGCACATCATTGGAACCTCCATCGTTTCCATGCCACTCATCATCATCGCTATCTATTTCTAGTATACTAGATCTGTTCTGAGTACCCCGCCTGCGATGCATAAATACATTAAAATAATAGCTGACCAGTTCCCTTTTACTACGAGAAGGGAACACTGCAGACAACTGCTTCCAAAACTTCCTCCCCAGTGATGCAGGATTAGAGTAAACAACCTCAAGATAGGCCTGCTCTTCTTCTTCACTCCATCTTCGTGCCACTTCCTCCCCCATGTCACAAAACCCCAACTTGACAAACTTTTCATTTCCAAGAGTTCTTCTAAGTTCTTCCCTTGCTTCCATGACATGCTGTCGCACACACCTGACTGTACCTGCGTCCAGGCAGCTACAATCTGTTCGACCAAATCCAACCTTATCACACTCAAGTGCTGAGAGGTTTGAGTCAGGCATTGGAATGACACAAGTCCCTAAACGCTTTTCCTCACTATCATTGTTCACAGTCTTTTCTGATTCCAAAGATTGCAAGGAAATGTGGTTGTTATAAATCTCATCTTTCTGATCCGTCGATTTCATGCGTCCACTCCATAAAGGTATCCTGGCCTGATGATCTGGTCCAACCGGAACTTGTTTCCTTGAACATCCTTGAAAGGGACACATGTTCTCCTTGGGAAGTCAAATTTGAAATCCTCAGCAGGAGGTGAATAAGCATCTGGTCCAGAACGCACATCTTCTTCACCATAACTCCTGGTAACCGATGAGAAGGGAACACAACCCTTGTTGACAGCTGTTGAATCAGCAACAGTATATTTTTCAAGAACCCCAAGCCACTGGGACTTACAATCACCACTCCCATTCTCACCTGAAACATAAGTTTTTCGGGGAGCACCATAACAAGAAACAGCATCAAAGAATGGTGAGCACCTATCACCGAATTCATGTTGTCTTGAGTGCTTATAAGGAAGCTCCTGGAACTCGACATCATCAAAGGGCCTTTTGAATCCCATATTAACCTCTATTAATTCTTCAGAGGAACAGCAGACGGCTTAAGTAATACAATTGAACGCTGGTTATGAACAGAAACGAATTTATCGGCCTTAGGAACCGTAACCCTAATCCAATTTTACCAAATAAAGAAGCTGGATTTTTTCAGAAACCCTAACCCTAGAAATTGCAATTGACAAGTGAAATCGTGAAATTATTGACAAAAATACATACGAAATAGCGAAAGAAAGGTGAGGCGAACAAAACCCCTACAAGATTTTACACAAAGAACAAACCCTAACGAGATGAACTCTACGAAACCCTAGAAATTTGACGCGGCAGAAAAAATTTACAAAATTAGGACCAAATTCAA
>Dhingra_Pear_16_GATCAG_L001_R1_001_paired_trimmed_paired_merged_contig_48052 AT-rich interactive domain-containing 2
TTATTCCAATGAGAAAACTTGACATATACAAGAATAATTGATTCCATGGATTTTTGTACAAAAAGAAACACCGGATATCAAATCACCCGTGCTTCGGGGAAAAAATATTAATAAACAGAAGAAAAAAAAATTGAGAAAAGCTCCCTTGCATAGAAACTTAGCTTCCAATCTCAAAACTTAGCCCTCACAAGAGCTGTACAGAATTTACAGTAACAATTATTTGGGTTAAAAGAATTATTTCCTAAGCCACCGGCGACTAGCCACCAGCTGGAGCCTTGCGCTCATCCGTCATCCTGTAATCCTCCATGCCTTGATCGAATATGTCTTCAATCATACTCCACGTCGGCAGTAGATCATCGCCTTTCATGGTGTCCACCGTGAATCTGGCGTCCCAAACTTTAGCGTTGCAAGGCTCCAATAAATATGCATGACCAGCTACAACACCGGATGCATCCGGTTGGCTATCCAAGCATTTGCTGTGAGAGTCATGCATATAGGACTGAAATTCGAAAGATACGCACGAGTCATCTTGGAAATCAAATTCCTCTCCGGTACACGCTGAATTCTTTTCCCAATTCCCAACTGTATCAAACTTTCCTTCGTTAACTGAGTTCAGCATGTATGATTGTGCTACATGATCTATCCCGCCATCTTCTTCGCTAGAATCTCCTCCAACATGCCCCACATCACCATCACCGTCACTGCCATCATCATCACTACTATCTGCTTCTGAGTAATCCTCTTCATGGTCCAAATGATCACCTTGATAATAAGGAGACTCAATAACAGAGTCTTCATCATCTTCAGCAATTCTCACGTCATTGGAACCCCCATCGTTTACATGCCACTCATCATCATCACTATCTATGTCTAGTATACTAGACCTGTTCTGAGCACCCCGCGTGCGAAGCATGAACACATTAAAATAATAGCTGATCAGTTCCCTTTTACTTCGAGAAGGGAACACTGCAGACAACTGCTTCCAAAACTTCCTCCCCAATGATGCAGGATTGGAGTAAACAACCTCAAGAAAGGTCTGCTCTTCTTCTTCACTCCATCGTCGTGCCACTTCCTCCCCCATGTCACAAAACCCCAACTTCACAAACTTTTC
>Dhingra_Pear_16_GATCAG_L001_R1_001_paired_trimmed_paired_merged_contig_56780 AT-rich interactive domain-containing 2
GGAAGTCAAATTTGAAATCCTCAGTGGGAGTTGAACAAGCATCTGGTCCAGAGCGCACATCTTCTTCACCAAAACTCCTAGTTACCGATGAGAAGGAAGCACAACCCTTGTTGACAGATGTTGAAACTTCAGCAACACTATATTTTTCAAGAACGTCAAGCCACTGAGATTTAGAATCACCATTCCGATTCTCCCCTGAAACACAAGTTTTTCGGGGAGCACCATTACAAGAAACAGCATCAGAAAATGGTGAGCGCCTATCACCGAATTCATGCTGTCTTGAGTGCTTATAAGGAAGCTCCTGGAACTCGACATCATCAAAGGGTCTTTTGAATCCCATATTAACCTCTATTAATTCTTCAGAGGAACAGTAGACGGCTTAAGTGATACAATTGAACGCTGAATTATGAACAGAAGCAGATTTATCAGCCTTAGGAACCGTAACCCTAATCCAATTTTACCAAATAAAGAAGGTGAATTTTTTTAGAAACCCTAACCCTAGAAATTGCAATTGACAAGTGAAATCGTGAAATTATTGACAACAAAAATACACGAAATAGCGACAGAGAGGTGAGGCGAACAAAACCCCTAACAGAAATTACACAAAGAACAAACCCTAATGAGACGAACTCTACGAAACCCTAGAAATTCGACGCGGCCGGAAAAATATACAAAATTAGGAGCAAATTCGAGAGGGCAAAGCAAGAAGACAGAAAATGGATCCAATAAACGAGAGGGATTGGAATATTACGAGGCAAAAGGGGCCGATTCAGAGTCGAAACCCTAGAATTGTGCGAGGCCAACGGATTGGGTCGAATTTGGGATTAATCGATAGCGGAGATTCGAATTCAAACAAACGGACAACCGATTCAACGATTATGATAAGAAATTTGGGGAAATCTGGAAACAAATTTAGGTCAACCTGCTTGGGATCGAATCGGAAGGGATGACGACGAAAGATAAAGGCGCTACGGTTCGTGCATTTAATGTAAAAGAAGCGGTCCAGGTGGAAAA
>Dhingra_Pear_16_GATCAG_L001_R1_001_paired_trimmed_paired_merged_contig_99973 AT-rich interactive domain-containing 2
GGCCATTATCCCCACTTGGAGTGGACACATGAATTTGTCGGATCAGAAAGTTGAGATTAATAATGACAGTGAGGAAAAGCTTTTAGGAACATGTGTCATTCCAATGCCTGTGTCAGACCTATCAGCACTTGAGTGTGATAAGGTTGGACTTGGTCGAACAGATTGTAGCTGCCTGGACGCAGGTTCAGTCAGGTGTGTGCGAAAGCATGTCATGGAAGCACGGGAAGAACTTAGAAGAACCCTTGGAAACGAAAAGTTTGTGAAGTTGGGGTTTT
>Dhingra_Pear_16_GATCAG_L001_R1_001_paired_trimmed_paired_merged_contig_63523 AT-rich interactive domain-containing 1-like [Pyrus x bretschneideri]	GO:0003677
GATCGAAAGTTGAAAGACGGGGGTTTCCCGAATGTCGAATTGTCATCTAAGAGTTTTAAGGACAGTAATGAGGTGGGAAATGCGGTTGCAAATTCAGATAGGCTCAAGAAAAGTGATGTCAGTGACGAGTTTCTGGATTTGGATACAAGGAATGTGGCGAATGTTTTGAATGCTGGAAAATTTGGCAATGGTAATGTGCTTTTGACAGGTGGTGGCATGTCATGTTTGGT
>Dhingra_Pear_16_GATCAG_L001_R1_001_paired_trimmed_paired_merged_contig_63567 AT-rich interactive domain-containing 1-like [Pyrus x bretschneideri]
TGGAAAGTGCAGTAGCAGATTCGGATAGGCTCAAGAAAAGTGGTGTTAGTGAAGAATTTCTGGATTTGGATACGATGAGTGTGGCAAATGTTTTGAATGCTGGAAAATTTGGCAATGGTAATGTGCCTTTGTCAAGTTGTGGCATGAAATATTTTGTGGATTTGACGAATAGCATGGAGGATGTTGACAAGTTGCGTGACAATAATGAGGTAAAAAGTGAGATGGGGGAATCGGGGAGAGGTAAGAAAAATTATGACATTGGTGAAGAT
>Dhingra_Pear_16_GATCAG_L001_R1_001_paired_trimmed_paired_merged_contig_57940 AT-rich interactive domain-containing 1 isoform X1
AAACCGCTTCAAAATCACTTCTGAAAATGGACCATCTTTACCACGCATAATTTCTATTTCAAAAAGGCCTTGATGCCTCTTTCCTGGCATATTAAGGAAATATTCATATCGGACTGTTTACAAACATTGCTCAAACATACCAGCCTTCACAATCTCCCCAAAAGAGTGCACTTCAAATAGCTATCTGTGTTTTGCATGTGGCTTGTGTGGGGATTTTAAGATTGATTTTGATGACTTGTGTTCTTCATTCCCAAAACAGTTTGTCATTGATTCCAACTCTAATTCTTCATCATCACTATCAATTTTGTTTGGAGTAAACCTGTTCTGGTATCCTCTACGCTGCAAGAGAAAGACATTGAAATAGTAGCTAACCAATTCTCTCCTGCTCTTCTTAGTAAAAGTCTTATATATCTCATCCCAAAAACGCAATCCAATAGATAGAGGATTTGACTTTACTAAGGCCTCGAACTTCTTTCCTTCTTCTGCTGTCCAAGGGAGTCCAACTTCCTCGCCCATCTGATTGAATTCCCAGTGGTAGAAAGCTGCCCCCAGTTCCCGCTTAACTCTTAACCTTTTCTCAGAAATGTGAAATCTGACGCATTCTATAGAACCTGGCACTTGGCATCCGCAAGATTCTTGTCTTCCCTTTCCAATAGGATCCCTCTCAATGAGATATCTGTGCTCTGGTTTTTCCAATGGCCAAATCCTGGACCCCAACCACTTCGATTCACTTTCAGAAGCCTCACCAGTCCATTCTGGCAACTGAGCTTGATAATTTGACCCGAGAGGAATGTGGCTTGGAGAATAATCACTGGTTCCTCGCAACTCATCCTCCATCCCTGCCATGCCAGGACTATTTTTGTCCAAGTCACTGGCCGAGGATGACTCTGAACAGGGTCCTGATTGTGGTGTTCTCCCGTCTGAAAGAAGCTTCTTCTCCAACCTTAACCTCTCTCTAAGATTGTAAGCGGAGCCAAAATTATCATCGTACATGCTTGGATGCATCCTCTGATTCTTCTGCCAGTTAGACTGTTCAGGACCTGAATCAGCATTCCTCTTCAGAAAGATAGCTTCTCGAGCCTGCAAAACCTGCATCCAGTTCTCCTCCTTCCCGAAGAACTTCCACTTTGACCTCTCTGGTAATGAACCAACTGAAGGATCACAAGGATCCTTTGCAATCATTTTAACCCAATTCAGCATACACAGTGATTCTTGCTTTGTTTCGCAAAAAGGACTCTCTTCTTCAACCGTCGAGGAATCCAAAATCATGACATGTTCATCACTACTGTGATTTTTCTTCCCTCTACGCAATTCCCCCACCTCACTTCCCCCGAATGACT
>Dhingra_Pear_16_GATCAG_L001_R1_001_paired_trimmed_paired_merged_contig_5858 AT-rich interactive domain-containing 1 [Vitis vinifera]
GATGATTTGAAGAGTGTGAACCCTCATGGCCCCATTCTGGAACATAAGCTTGATGCTGAGGTCCGATAGAAACTAGCTTTTGAGGAGGACAATCAACAGGAGATGAGCAGATCACATCAGAATGAAGAAAAGCCCTCAAATGGTTGGCAGGTGAAAAAAATTCTGGGAATAATGATAGATGCCCTGCTGCCTCAGGTCTTACATGAGCTTCAAACGTATTGTTGTTGGCCCACCAAAATCG
>Dhingra_Pear_16_GATCAG_L001_R1_001_paired_trimmed_paired_merged_contig_5896 AT-rich interactive domain-containing 1 [Vitis vinifera]
TACGCTAATGAGCCTGCTCCAATTGTGGATACTTTTCCTTTTAGTAGCGCCCCCCAGAAATTTCAAATTTCAGATGGTGAAGGTGACGGGAGTTTTAGTACATGTCCAGATGAAGGAGGGTTTGCAAGTGACTTGGGAACTGAAATCTCAAATGAGACCCATAGAGAACTTGGAAATGGTGCTTCTGGAAGCTTCTCTCGATTTTGGTTGGCCAACAACAATTTGTTTGAAGCTCATGTAAGACCT
>Dhingra_Pear_16_GATCAG_L001_R1_001_paired_trimmed_paired_merged_contig_60731 AT-rich interactive domain-containing 1 [Vitis vinifera]
GATGATTTGAAGAGTGTGAACCCTCGTGGCCCCATTCTGGAACATAAGCTTGATGCTGAGGTCCGATAGAAACTAGCTTTTGAGGAGGACAATCAACAGGAGATGAGCAGATCACATCAGAATGAAGAAAAGCCCTCAAATGGTTTGCAGGTGAAAAAAATTCTGGGAATAATGATAGATGCCCTGCTGCCTCAGGTCTTACATGAGCTTCAAACATATTGTTGTTGGCCCACCAAAATCG
>Dhingra_Pear_16_GATCAG_L001_R1_001_paired_trimmed_paired_merged_contig_45690 AT-rich interactive domain [Medicago truncatula]	GO:0003677
TATCTGTGTTTTGCATGTGGCTTATGTGGGGATTTTAATATTGATTTTGATGACATGTGTTCTTCATTCCCAAAACCGTTAGTCATTGATTCCGACTCTAAATCTTCATCATCACTATCAATGTTGTTTGGAGTAAACCTGTTCTGGTATCCTCTACGCTGCAAGAGAAAGACATTGAAATAGTAGCTAACCAATTGTCTCCTGCTCTTCTTAGTAAAAGACTTA
>Dhingra_Pear_16_GATCAG_L001_R1_001_paired_trimmed_paired_merged_contig_31524 AT-hook motif nuclear-localized 9 [Gossypium raimondii]	GO:0016021	GO:0003677
GTCTATCATGGATAAATGAAGTTAGACGATCTTCTGGCTTCTGTTTCCCAACATCGATGCTTCGAAGAAAAATAAATCCAACTAGCGATGAAACTGAAATGTTCATACAATGACCGTGTAAACGAAATAGTTACCCTCGCATCAAATCAATGTCAACATGACTGTTACGCATATCCAGTGGCCGTGATGCCTGCCACGCGGCCAATGAAGCACTTTGGCTAAGACTCTGATCTGGTTGAATGCTGTTTAGTGCAACCGAATTGTCAACTGTCTCATGTTCCAAGTCTGTGACACCTTCTACGGCTTCCCTTTTCTTGTTCTTTGTCTTCGGACCACCCCATATGAAGCTACCTACTATCACCTGAACAGGGGTTGCCGCAATAAGCATCCCTCCTACTCCTCCACCAATGACACGGCCATCAGGACTAGCAAGGGAAACGCTCAGACCACCACTTCGGTTTCGGGAACCACCAATTTCAGTTAGCAAGTAAGAACCTGAGAGACATATAATCTCAAACCGTCCCTCATATGTGACTGTACCCCCAGAAGTTGAGGGCTGACGAAGTGTCACAGTAGAAACAGCACCATTGGCTGACAAGATGCACACAGCTCTTGGCCCCTGCTGCGAAAACGCCATTATTTTTGTTGCAACATCTTCTCCCACTGCAATGCTGATAATATGTGGAGTAAATCCCATCCCAGCCGAACCAGACAGCAATCCGCCATGAGACACTAATTGTTGCTTCTTCCCAGACCCTGGTGGCCGCCCTCTACCCCGTTTTGGGCTTGATGATACTGTACCAGGATTAGCAGATGCTGCAGGAGACAATGCCAATGAAACAGTCCCATCAGGTCCATATTTTCGAGGTCTTCCTCTTTTCCTTTTTAAAGATTCGCCTGGTGGAACCACGGATGGTGCACCCAGATTGACACCATGCTGTGAAATAGCCGAAGAAGGCCCTATCGGCAATGTTGATCCAATGTTACTTCCTTCAATATTGGATTGAAATGCTATATTTGTATTAGATAAGGGATGAATGCCTGGTGATCCATGCATCCCAGATTGTGTTCCGGAACCAGTTATTCCTCTAGACGTAAAGTAAGAGGCTGACCCCGACAATGCCATAGGGTCCCTCCGATCCATGCATTTATTTGATTATCTTTCAAAGGCAACCTTGAAGCCCCAACTTTGCAACTCAATGCAAAATGCTCCCTCGTGCTCTAATACTCACTATTCAGTACTAGGACCAGCTCAAACCAAGGTAAACAAGAAAAAGGCTTCATGCTGAAGGGAAAGAGCAAGAGAGACTGGAAGGAAAGAGGTCCACTGTCACCAACCCATTATAAATCCTTTGACACCAAGCATCTTCAAAGGCAACCCCATAACCATATGCATCAAATCCAAAGCTCTAATCTTTCAAACTTCAAAATTCAAAACAACCCCTCTCAAGAAACTTTTATTTTAAAAAGGCTACAACTTTGAGTCAATGCCAATATGTAGGAACAAACCCAGTTCTTGTTTTGGCACCACAAAGTGTGAGAATGCAAAAGAAAAGATAACCCAAGT
>Dhingra_Pear_16_GATCAG_L001_R1_001_paired_trimmed_paired_merged_contig_33236 AT-hook motif nuclear-localized 10 isoform X3 [Jatropha curcas]	GO:0005829	GO:0003677	GO:0007389	GO:0048438	GO:0048439
GCTATTACTAAAAACAAAGCATCTTATCATTAGAGAACAAGTCGAAGTTGAGCAGCATAATCTAAAGGGTCAACAAAGATTACAACAAGCGAAACGCGTGATAAACTAGATCACTAACTCATCCTAATTAATCATTAATCTTACTAATTAAGTCCCTACAATCACAAGACTTAAAAATCTAATTTCTACTTCACACACACTTCTTGTTACCTGGTTGACACTTCCAGCCGGCCATGCTCCTCTATAAGGTCAAGCTGCAAAGCATTCTGCATTCCTTATTCTACTAGTACTAGTCATACATTACACGATGCAGAAACTACAACCTTTTCCTGCTCTCAAGACTCGATTAAAGAAACACAACATCCGCTGATCATGCCTACTGCACAAATTAGTGAAAAGGCCTGCCCTCAGGTTGCCAAACCATTCACTTCCATGGCATGCTTGACATGCCTTGCAGGTTATTGTTATTGCAGGCTCCTGTGCTTTGGTTANNNCACCTGAACAGGGCAGGCAGCCGTTAGAAGACCTGCCACGCCACCACCTAAAACTCGGCCATCTGGGCCAGATAATGACACACTTAAGCCCCCAGTTCTACTCCGCTGACCACCAATTTCAGATAGAAGAAACGAGCCTGAGAGTGACAGAATTTCAAACCTCCCCTCATATGTTACAGTTCCACCAGATGTGGCCGGTTGGCGAAGAGTCACATTAGAGATGGCTCCAGTTGCAGACAATATGCAAACAGCTCTAGGACCATTCTGAGAGAATGACATTATTTTTGACCATACATCCTCTCCAGCTTTTACAGTGATAACATGTGGTGTAAATCCAAATCCCGGAGCTCCCAAAGCATCCAATTGTTGCTTCTTGGAAGAACCAGGTGGTCTGCCTCTTGATTTCTTGGTGGAAGTGGAAGTGGGTGGTGGTGAGGCAGAACCTCCCCCAGAAGGAGGAGCAGGAGGAGCAGGAGCAGGAGGAGGAGAAAAGGCTCCGACACTGGACGAGGTAACGGTCACAGGCGGGGCTGATGGTGATAGAGCCAATGCCATTGTGCCATCTGGCCCGTACTTCCTGGGCCTCCCTCTCTTCTTCTTCATTGGCTCAGTACCCATGTTCATGTTAAGCCCAGCAGTAGCAGCAGGGGCCATAACTGCACCCTCTCCGGCAGCCCCCTGGACAACAGCACCTCCGCCGGAAGCGGCGGCGGAGGTGACCGAGGGCTGGTAAGCAGGTGAGGTGGCGGTGGCAACAGGCTTGTAGAGAGCGGGGCCGCCGTCAGCACTGAAGTTCAAC
>Dhingra_Pear_16_GATCAG_L001_R1_001_paired_trimmed_paired_merged_contig_17422 AT hook motif-containing isoform 1 [Theobroma cacao]
GTCACACTCCATGTTGCTAATGCCATCAGAAGTAGGGATTTGAGGTTCGGCAGTTCCCAGAGGAATAGATCCTTCTGCAGCAATCTTTGATTCGGATGGAATACTAACCGGAGCAGCAAAAGGAGTTTGGTTGAGTTCTATGTCCACGCTCTTTACCGCATCATGAACCAATGAACTCGTTTCAGGACTGACATCTGGAGGTTGAATTTGAGAATCCTTGCATACGGTTTCAATGCCTGGTATGAGAGCAACAGGGGCAGGTTCAGCAAATACAGGAGTTTGGTTGAGCTCAAGATTCGGGCTCTTTGCACCATCATGAACCAATGCGCTCTTTTCAGAATCCACAGCCTGAGGTTGAATTTGATTGTCCTTACCTTCAGTTTCAATGACTGGCATGGCAGCGATTCTTGCGGATTCAGCAAATACAGGCATGTGGTTGAGTTCGACAACTGGCATGACAGTGGTCACTCTGGGTTCACCGAATACAGGCATTTGGTTGAGTTCAAGTCTGAAGCTCTTTACTTCATAAGGAGCCGACGCACTCTTTTCAGAACCCGCAGCCTGAATTTGAATTTCAGGAGCCTTACATACGGGTTCAACACCTGGTAGGTCAGCAATTGGTTCAGCTGCTGTTTCTGTTTTTGATGCCTTATTGGCCTCTACACCATTTGGCCCTTCCATTATTGTGGCAGCTTCAACTTCCTCCAGCACTTTCTCCTGTTGAACAACGTTATTATGCTCTGGCTTGGGCATAGAAGGGGCAGATTGGTTATCAGTTCCAGGTTCTGGAAATTGCTGTGGCATGACTTTTCCTCCCAAGGGCAGGACTGCATCATTCTTCAGCAAGTTCACAACCGGAGGAGTCACAAAAGAGAAAGGTTTGTTTTCAAGTGACTCCAGGATTCCAGACTGAGGGACAGAGGATTGAATTTGGTTAGGAACTGTAGGTATTTGGGGTTTCACCTCAACAGGTTGCCTATTACTTTGTTCTGATGGGCGGGCAGACTCATAACGCTGAGATTGTGGGTTGAGAGGTGGTATGGGAATTTCTCTTCTTTTGCACATCATAATATGAGGAGCAATGTCATTTGCTGGAGTAATGGGAGTGATTTTCTCCTGTAGAAACACAACACCCCTCAGCTGAGTGTCACTGTCTCCGACCCTAACATTCAGAAGATATCCAGCATCAAATGACCCCTCAATCACGCCAGTGACTACCTGGCCTACCATTTCATTCTCAACATCATCACTTGTACTTGCACTCTGTTTGGTTTTCTTCGAACTGTCAGGTCCTGGGATCACAGTTGGGTTCTCTGCAGGAGCCAAGTTTTCATCCTTACG
>Dhingra_Pear_16_GATCAG_L001_R1_001_paired_trimmed_paired_merged_contig_22990 AT hook motif-containing isoform 1 [Theobroma cacao]
TAAACTGATACTAAAAACCATCCTCAGATGTCAAATACTAAAGAAAAAAAAAACTCTGACACTATTAACTGTCTCGTTCTCATACGAAAAACTTAAATCATTGACGTTGCCACATGGATCTACGATTGCGCAGGTGGAATGACATCTTCGACGTCACACTCCACGCTGCTAATGCCATCAGAAGTAGGGATTTGAAGTTCGGCAGTTCCTAGAGGAATAGATCCTTCTGCAGCAATGTTTGATACGGATGGCATACTAACAGGTGCAGCAAAAGGAGTTTGGTTGAGTTCGAAGTCCAGGCTCTTGACCGCATCATGAACCAATGAACTATTTTCAGGACCGAACTCTGGAGGTTGGATTTGAGAATCCTTACATAGGGTTTCAATGCCTGTTATGACAGCGACAGAGGCAGGTTCGGCAAATATAGAAGTTTGGTTGAGCTCGAGATTTGGGCTCTTTGCACCATCATGACCCAATGCGCTCTTTTCATTTTCAGAATCCACGGCCTCAGCTTGAATTTGATGATCCTTAACTTCAGTTTCAACGACTGGCATGACAGAAATTGTTCCGGGTTCAGCAGACGCAGGTGTTTGGTTGAGTTCACCAACTGGCATGACAGTCATTGCTGAGGGTTCGGCAAATACAGGCGTCTGGTTGCGTTCAAGTCCAAAGCTCTTTACTTCATCAGCAAATGATGTACTCTTTTCAGAACCCACAGCCTGAGTTTGAATTTCAGGAGCCTTACACACAGGTTCAATGCCTGGCATGTCAGCAACTGGTTCAGCTGTTGTTTCTGTTTTTGATGCTTTATTGGCCTCGACACCATTTGGCCCTTCCATTACTGTGGCAGATTCAACTTCCTCCAACACTTTCTCCTGTTCAACAAGATTATTATGCTCTGGCTTTGGCATCGCAGGGGCAGATTGGCTATCAGTTCCAGGTTCCGGAAATTGTTGTGACATGACTTTTCTTCTCAAGGGTAGGCCCGCATCATTCTTCGGCAAATTAACAACCGGAGGAATCACAAAGGAAAGATTTGTTTTCAAGTGAC
>Dhingra_Pear_16_GATCAG_L001_R1_001_paired_trimmed_paired_merged_contig_59880 AT hook motif-containing isoform 1 [Theobroma cacao]	GO:0003677
AATTGTTGTGACATGACTTTTCTTCCCAATGGCAGGCCAGCATCATTCTTCGGCAAATTAACAACTGGAGGAATCACAAAAAGGAAAGATTTGTTTTCAAGTGACTCCGGGATTCCAGACTTAAGGACAGAGGATTGAGTTTGGTTAGGAACTGTAGGTATTTGGGGTTTCACATCAACAGGTTGCCTATTACTTTGGTCTGATGGGCGGGTAGACTCATAACGCTGAGATTGTGGGTTGAGAGGCGGTAGGGGAATTTCTCTTCTTTTGCACATCCTAATATGCGGAGCAATGTCATTTGCTGGTGTAATGGGAGTGATTTTCTCCTGTAGGAATACAACACCCCTCAGCTGAGTGTCAGTGTCTCCGACCCTAACATTCAGAAGATATCCAGCATCAAATGCCCCTTCAATCAC
>Dhingra_Pear_16_GATCAG_L001_R1_001_paired_trimmed_paired_merged_contig_25635 AT hook motif-containing [Theobroma cacao]
GGTTGACTCGCTTTCCCTCATGCTTTCCTGCAAAACCTGCAACAGCTCAGACATTTTTCCATTTCCATCGTCCTCCGGCGGTTTTGAAAGTGGCATAGAGTGTTCTTTAGGCTGTATGGCTTGCAGAGGCTCGATTACTAGAGGCTGATCCATATCGTCCTCCAGCTCACTGCCAGTTGACTTGCTACACTCAATGTTTACCTCAGTTGAATGTGCGGGGGCTTGTGAGGGTGTATCAATCCTCTTAACTACCTCGGTAACCAATTTTTCAAAAGGTATATTTGGGAGTCTCGTTGATTTGGCTTCTGCCTTCAGCATCTCTGTCAATGGTTGATTACAAGTACCATTCTCATTTTGTCCACCTTCGAAGACCAACGATTGATTTCCAACTGTCGGAATCTGGTTGGTAGATATCGACCCATTTGATGGAGGAACTGAAGGAACCTGCTTAACTTTTGAAGTTGCCAGATCTGAAGATTGGTTTGCGACTTCATTGGTGAGTGGCACCCAGTTGGTGCGTATGGACCCATTAGTCGGAGGAGCACCCGGTGCAACAGAATTTGGTAAACCAGTGAGTGGTACCCCTTCAGATAAATTTCGAGGTTGCAGTATAACAGGCAACAAGTTGCCTCTGGACAGTAGTGGGTTAGCAGTTTGGGGTGCCACTGGAACCATATGTTTGCGTTTTGATGCTACATGATTAACAGATCGAATGGCATCTCTAGAACGAGGGCTCGAACTAATCATTTGAACATCTGGGGCAACATCATTCTCCGCTGAAACAGGAACGTAACGTCCAGGCTTGAAGATGACACCCCTCAAAGTGGTGGGAGAGTTGCCAACCCTAACACTAAGTAGATATCCTCCATCAAATGTTGCATCAATGACACCAGAAACTACTGTTCCGACCATGACATCGGCTGCACCATTAGTGGGAGCTCGACGATGGGGCTGGTATCCATTCCTCCCTAAAAACCCAGGAGGAGCAGAAGGAATACCATTACCACCATTTTCCCCCGTGTTCAGATTTGGAGTGTTTGTCACATGAGCATTCTCTTCCAGATCTGGTTTGGGATATTTCCGTGGACGGCCGCGTTTTCGCTTCATAGGGATACTTGACGAGCCATCAGGGGTGTTCCCTTGATCCGATTGGCTCATCTTCAGGCACTTTTACC
>Dhingra_Pear_16_GATCAG_L001_R1_001_paired_trimmed_paired_merged_contig_34720 AT hook motif-containing [Theobroma cacao]
AAGGGTTGGAAATCAATCGTTGGTCTTTGAAGGTGGACAAAATGAGAAAGGTACTCGTAATCAACCATCAACAGAGACGCTGAAGGCAGAAGCCAAATCACCGAGACTCCCAAATATACCTTTTGAAAAATTGGTTACCGAGGTAGTTAAGAGGATTGATACACCCTCACAAGCCCCCTCACATTCAACTGAGATGAACATTGAGGGTAGCAAGTCAACTGGCAGTGAGCTGGAGAACGATATGGATCAGCCTTTAGTAATTGAGCCTCTGCAAGCCATACAGCCTAAAGACTACTCTATACCACATTCAAAACCCCCCGAGGACGATAGAAATGGAAAAATGT
>Dhingra_Pear_16_GATCAG_L001_R1_001_paired_trimmed_paired_merged_contig_90046 AT hook motif-containing [Theobroma cacao]
ACATTTTTCCATTTCTATCGTCCTCCGGGGGTTTTGAATGTGGTATAGAGTAGTCTTTAGGCTGTATGGCTTGCAGAGGCTCAATTACTAAAGGCTGATCCATATCGTTCTCCAGCTCACTGCCAGTTGACTTGCTCCCCTCAATGTTCATCTCAGTTGAATGTGAGGGGGCTTGTGAGGGTGTATCAATCCTCTTAACTACGTCGGTAACCAATTTTTCAAAAGGCATATTTGGGAGTCTCGGTGATTTGGCTTCTGCCTTCAGCGTCTCTGTTGATGGTTGATTACAAGTACCATTCTCATTTTGTCCACCTTCGATGACCAACGATTGATTTCCAACCCTT
>Dhingra_Pear_16_GATCAG_L001_R1_001_paired_trimmed_paired_merged_contig_121873 AT hook motif-containing	GO:0009536	GO:0003678	GO:0005524	GO:0000723	GO:0006281	GO:0032508
TCTGGAAATTGACGTCTTTTAAAAATGAAAGGCCACTTGTTTTCAGTTGTTGTAAGAGTGATTCTCGGTATGAATACTTTGTGACCAACGTTATTTCCAGTAAGTATCTTAGCTTCAATAATTCTAGGAAATAACTGTGTGACAATTAATCTAGTTCCATTACATAAACCATAAGATTGATTTAAATTTCGCAACAACATAATTGGCATTCCTATTTTTAAAATTAAATTATGTGCAGGTAAACCATTAAAATCAAGCTTATTTAAAAAAGATCGGAAGAGCA
>Dhingra_Pear_16_GATCAG_L001_R1_001_paired_trimmed_paired_merged_contig_16535 AT hook motif-containing	GO:0004386	GO:0006259	GO:0044710	GO:0044763	GO:0051276
TGGTAATTTTTTAATTTATACAAATAAAGAGTAAGTGAAATTGGATGCATACCTGGGATGAGAATTTGAATAATGTTTCAGAAAATATAAGTTTGTTGCAATTTAGTACAACAAAAATGAAAATTGATGTCTTTTGCAATAAAATATATTTAGTGATAGTGTTATATAAGACTTAGAAAAGTATTGCAAATCATGCTATGATTAAATAGTAGTTTATTTGGCAATATTATAATTTTTAAAACAAAGTTAAATGTTGGCGATCTAAGACGGATCAGATTTACGTAAATTGGTAAACTTAGGTTTAATTATATGGAGTAAGAATCATCATTTCCGTCTTTTCTCTTCAGAGGAATTAACTATTACCAATTTATATAGATACTTTCTTCTTCTAACTTATTGTGAATACATGGTTAATTATTTGTTTGTCTAGCAAAAGGTTTAAGGCTAACATTTGGAAGTATAAACAGACATCCTTCCATTAAAGATAAATCCTGTCCATATTTTGTAAATCTGTGAAAGAACATATTAGATTAAAATATGTGGACATGGTATATCTCTAGTGAAAATGTCTACTTTTATACTTTTGGATGTTCAATTTAGCCTTTCAATATGCAAGCAAGTAATTTGTCATGTATTTAGATCATGTGAAAAGAAGATGGTTTGTATATATATTAGTAATAGCTAATTCCTATGAAGATAATAATTAATATTACATACCTTTGAATGTTTGCCTCTTCATTGTTTGAAAATGTATTTGTCAGCACTGTAAGCTCCTTGCTGAATTAGCAATTTTTTTTTTCCTTCCTTAGGTAAAGCAATGACATAGGCCTGATGTTCCAATGATGCAAAACCTCAAATCGGCCGGAGAACTCATAATGGAATTTCTACCTCGCAATTTTTCCTTAACCTTTTCCATCTCAGTATTTCTAAATAGGACATGGATTCTATAACATTAGTTAAAGAAAAAATTTATCTATACTACACATATGTAGATCAATTCCCAATAAATTAAGATGAAATCAAGGTATGGAATATATTAATTTAGGGTTGGAAAATCACCTCGAAATTTCAGTCGACAGAGATTGAGCAAGAAAGCCGAGAGACGAAGACATTGGGAGAGATGGAAGAGAGAGAAGTGATTTGTGAGATGAGAAAGTGAGAGATGCAGAGTCTCTGAACTGGGTTAATTTTCTTGTAAATTTTGTAACACATCTTTAAAAACAATATTCAAAGTACAGTTTTTAACACTACTCTCTACATTTTCTATTAAAATTTTTAAACCTTCTCTTGATGTCACTCTTGATAATGCTACATATAATTGGCCATGTGTAAAAACAGGTTCTGGAAGATATAAACCAACTTGTTTAAGAGATTGTCCTTGACTTTTATTGATTGTCATTGCATAACATGCTCTAATTGGAAATTGACGTCTTTTGAAGATGAAAGGCCACTTATTTTCTGTAGCTGTAAGAGTGATTCTTGGTATAAAAACTTTATGACCAATATTAGTACCAGTAAGAATTTTAGCTTCAATAATTCTATCAAATAATTGAGTAACAACTAATCTAGTTCCATTACACAAACCTGAAGACTGATTTAAGTTTCGTAGTAGCATAATAGGCATTCCTATTTTTAATACCAAATTATGTGCAGGTAAACCATTGAATTCAAGCTTGTTTAAAAATTCTGTGGGGTACATTATTTCAAGATTTTCAACATTTGCATTTGAAGAACATAAAGAATCATAACTCAAAAATGTTTGTTGTTGTCCAGGTAATAAATTAATTATATAATTATTCACATCTGTAACAGTTGTATTTCGAGGTGTTATAATAGCTCTTTCCCTTAAATAAGCAAAATTGTCAAAAAAAGTTTCAAAACTCGGGTATGTTGCAGAAAAAATTGAATGGATAGCATTTGTAGAACAATCAATTATCAAATCTTGTGGTATTTGAATCAAAGATGAATCCCTATCAATTGAATTATTCACATTGTTTGCATCATTAATTTGTCCATCACCAATTTGTAGAATCCAATTTGCAAAAGAACTAATTTTATTTTTTTCTTCAATACTCAATCCATTTTTTGACAATCTCATATTTTCTTTCAAATGAAAAATTTTAAAATATGGCCATAAATAAGAACTATTCAATGAAGCATTTATTATATCCTCTTTAGTTCCTTGAGGAATAACAGGCAATATTTGTCGAAAATCACCACCCAATAAAAGAGTTTTTCCACCAAATGGAACATTTTTATCGAAAGCTTGTGAATTTGACAAAATATCTGAAAATGATTTATCCAATGCTTCAAAACAATATTTATGATTCATAGGTGCTTCATCCCATATAATTAAATCTGTTTTTTCAATTAATCCTGCAAGATGAGTTTTTTTCTTTATTGAACAAATTGAAGAATCAGTAATAATCAAAGGGATTTTAAATCTAGAATGGGCTGTTCTACCACCTGGTAATAATAATGATGCTATTCCTGATGATGCAACAGCTAGAACAATTTTACCGTCTGATCTAAGCTTACTTGTAATTGTATCCCATAAAAATGTTTTTCCAGTGCCTCCATGACCATAAACAAAGAATAGACCTCCTTTTTTTGCATTCACAGCATTTAAAACACAATCATAAACATGTTTTTGACCTTGGTTAAGCTGTGATTTCAAAAGTGCATGTTTCTTATAAAGTTCTTCACAATCATAATTTAATTCTTCTCTCAAAAGCCTATTTTGAATTTCTAACATTTTTTCTGCATTAGGCATGGGAAGATGATATTTTTTAAAATTTCGCAATTTATATAAAATGTCATCATACATGTTTTGCCAATGACTATCAAAAAGATTTTGAGGATTTGCTACATCACAAAATAAAATTATTGTGACAAACAATTGTCTCAATTGAGCAGATGATGCAATATGTGCAGCACTTGATAAAGCCTCAATCCATTCTTTATCATCACCTAATAGTCCTAATGATTTGCATGCAGAATGGTAGGAAGAATGTACAACACCATTAATTGTTTTTAAATCCTCAAAACTAATGGCGC
>Dhingra_Pear_16_GATCAG_L001_R1_001_paired_trimmed_paired_merged_contig_59512 AT hook motif-containing	GO:0009536	GO:0003678	GO:0005524	GO:0000723	GO:0006281	GO:0032508
GTATCCTGTTGAGTTTTTAAATAAACTGGATTTCAATGGTTTACCTACACATAACCTAATTCTAAAAATAGGAATGCCAATTATGCTGTTACGAAATTTAAATCAATCTTTAGGTTTGTGTAATGGAACTAGATTAGTTGTTACTCAATTATATAATAGAATTATTGAAGCTAAAATACTTGTTGGAAACAATATTGGTCACAAAGTTTTTATACCAAGAATCACTTTTACAGCAACTGAAAGTAAGTGGCCTTTTATTTTTAGAAGACGTCAATTCCCGATCAGACCATGTTATGCAATGACTATTAACAAAAGTCAAGGA
>Dhingra_Pear_16_GATCAG_L001_R1_001_paired_trimmed_paired_merged_contig_33237 AT hook motif DNA-binding family isoform 1 [Theobroma cacao]	GO:0003677	GO:0007275
GTTGAACTTCAGTGCTGACGGCGGCTCCGCTCTCTACAAGCCTGTTGCCACCGCCACCTCACCTGCTTACCAGCCCTCGGTCACCTCCGCCGCCGCTTCCGGCGGAGGTGCTGTTGTCCCGGGGGCTGCCGGAGAGGGTGCAGTTATGGCCCCTGTTGCTACTGCTGGGCTTAACATGAACATGGGTACTGAGCCAATGAAGAAGAAGAGAGGGAGGCCCAGGAAGTACGGGCCGGATGGCACAATGGCATTGGCTCTATCACCATCAGCCCCGCCCGTGACCGTTACCTCGTCCAGCGTCGGAGCCTTTTCTCCTCCTCCTGCTCCTCCTGCTCCTGCTCCTCCTTCTGGGGGAGGTTCTGCCTCACCACCACCCAGTTCCACTTCCACCAAGAAATCAAGAGGCAGACCACCTGGTTCTTCCAAGAAGCAACAATTGGATGCTTTGGGAGCTCCGGGATTTGGATTTACGCCACA
>Dhingra_Pear_16_GATCAG_L001_R1_001_paired_trimmed_paired_merged_contig_41840 AT hook motif DNA-binding family isoform 1 [Theobroma cacao]	GO:0005829	GO:0003677	GO:0007389	GO:0048438	GO:0048439
CTTGCAGGTTATTGTTATTGCAGGCTCCTGTGCTTTGGTTAAGCGGACTTCCAGGCCCGCCTGAGGATTCACTCAGAGTTCCACGTGACTGGGGGCTACTTGCTCCTGTTGGACCACTGCCCGGATCAAATTTTGGTGCTACGGACAACGGGTCCATTTGGTTCGCAGTCTTTGATTCTTTCCGACCATCTGCAACAAAACTTCCGACTACCACCTGAACAGGGCAGGCAGCCGTTAGAAGACCTGCCACGCCACCAC
>Dhingra_Pear_16_GATCAG_L001_R1_001_paired_trimmed_paired_merged_contig_43882 AT hook motif DNA-binding family isoform 1 [Theobroma cacao]	GO:0005829	GO:0003677	GO:0007389	GO:0048438	GO:0048439
CTTGCAGGTTATTGTTATTGCAGGCCCCTGTGCTTTGGTTAAGCGGACTTCCAGGCCCGCCTGAGGATTCACTCAGAGTTCCACGTGACTGGGGGCTACTTGCTCCTGTTGGACCACTGCCCGGATCAAATTTTGGTGCTACGGATGAAGGCTCCATTTGGTTTGCCGTCTTTGATTCTTTCCGACCATCTGCAGCAAAACTTCCGACTACCACCTGAACAGGGCAGGCAGCTGTTAGAAGACCTGCCACGCCACCAC
>Dhingra_Pear_16_GATCAG_L001_R1_001_paired_trimmed_paired_merged_contig_43883 AT hook motif DNA-binding family isoform 1 [Theobroma cacao]	GO:0005829	GO:0003677	GO:0007389	GO:0048438	GO:0048439
ATCACTAACTCATCCTAATTAATCATTAATCTTAATAATTAAGTCCTACAATCACAAGACTTAATCTACTTTCTAATTCACACACACCTCTTGCTACCTGGTTGACACTTTTCAGCCGGCCATTTCTCCTCTATAAGGTCAAGCTGCAAAGTATTCTACATTCCTTATTCTACTAGTCATACAACACACGGCGCTGAAACTACAACGGGTTCCTGCCCTATAGACTCGAATAAAGTTAAGAAAAACAACATCCGCTGATCATGCCTACTGCACAAATTAGTGAAAAGGCCTGCCTCGAGTTTTACCAAACCGTTCACTTCCATGGCATGCTTGACATGCCTTGCGGGTTATTGTTATTGCAGGTTCCTGTGCTCTGGTTAAGCGGACTTCCAGGCCCGCCTGAAGATTCACTGAGAGTTCCACGTGACTGGGAGCTACTTGCCCCTGTTGGCCCACTGCCCGGATCAAACTTCGGTGCTACAGATGAAGGCTCCATTTGGTTTGCCGTCTTTGATTCTTTCC
>Dhingra_Pear_16_GATCAG_L001_R1_001_paired_trimmed_paired_merged_contig_50367 AT hook motif DNA-binding family isoform 1 [Theobroma cacao]	GO:0016021	GO:0003677
GAGACAGCACCATTAGCTGACAAGACGCACACAGCTCTTGGCCCTTGCTGTGAAAACGCCATTATTTTTGTTGAAACGTCTTCTCCCACTGCAATGCTGATAATATGTGGAGTAAAACCTATCCCAGCCGAACCAGACAGCAATCCGCCAAGAGATGCTAATTGTTGCTTCTTCCCAGACCCTGGTGGCCGCCCTCTACCTCGTTTTGGGCTTGATGATACCGTACCAGGATTAGCAGATGCTGCAGGAGACAATGCCAATGAAACAGTCCCATCAGGTCCATATTTTCGAGGCCTTCCTCTTTTCCTTTTCAAAGATTCGCCTAGTGGCGCCACAGTTGGTGCACCCACATTGACACCATGGTATGAAATAGCTGAAGAAGGCTCTACCGGCAATGTTGACTCAATGTTAGTTCCTCCAATATTAGATTGAAATGCCATATTTGGATTAGATAAGGGATGAATGCCTGGCGATCCATGTAATCCAGACAGTGTTCCAGACCCAGTTATTCCTCTAGACGTAAAGTAAGAGGCTGACCCCGACAATGCCATAGGGTCCCTACGATCCATGCATTTATTTCGGTTATCTTTCAAAGGCAATTTCGAAGCCCCAACTTTGCAACTCAATGCAAAATGCCCCCTCCAAACCAAGGGAAACAACAAAAAGGCTTCATGCTTAAGGGAAAGAGCAAGAGAGACTGGAAGGAAACAGGTCCACTGTCACCAACTCATTATAAAGCCTTAGACACCAAGCGTCTTCAAAGGCAACCCCATAACCATATGCATCCAATCCAAAGCTCTAATCTTTCAAACTCCAATAATTCCAAAAACCACTCTTCAGAAACTTATATTTTAAAAAGGCCACAACTTTGAGTCAATGCCAGTGTTTAAGCACAAACCCAGTTTTCGTTTTGGCACCACAAAGTGTGAGAATGCAAAAGAAAAGATAACCCAAGTCAAAAAGACAGACAGAGAGAGAGAGAGAGAGAGAGAGAGAGAGATTTGATTTTTTTCAAGGTGA
>Dhingra_Pear_16_GATCAG_L001_R1_001_paired_trimmed_paired_merged_contig_50898 AT hook motif DNA-binding family isoform 1 [Theobroma cacao]	GO:0005829	GO:0003677	GO:0007389	GO:0048438	GO:0048439
ATCACTAACTCATCCTAATTAATCACTAATCTTAATAATTAAGTCCTACAATCACAAGACTTAATCTACTTTCTAATTCACACACACCTCTTGCTACCTGGTTGACACTTTTCAGCTGGCCATTTCTCCTCTATAAGGTCAAGCTGCAAAGTATTCTACATTCCTTATTCTACTAGTCATACAATACACGGCGCTGAAACTACAACGGGTTCCTGCCCTATAGACTCGAATATAGTTAAGAAAAACAACATCCGCTGATCATGCCTACTGCACAAATTAGTGAAAAGGCCTGCCTCAAGTTTTACCAAACTGTTCACTTCCATGGCATGCTTGACATGCCTTGCGGGTTATTGTTATTGCAGGTTCCTGTGCTCTGGTTAAGTGGACTTCCAGGCCCGCCTGAAGATTCACTGAGAGTTCCACGTGACTGGGAGCTACTTGCCCCTGTTGGCCCACTGCCCGGATCAAACTTCGGTGCTACAGATGAAGGCTCCATATGGTTTGCCGTCTTTGATTCTTTCC
>Dhingra_Pear_16_GATCAG_L001_R1_001_paired_trimmed_paired_merged_contig_93780 AT hook motif DNA-binding family isoform 1 [Theobroma cacao]	GO:0016021	GO:0003677
TTATGTCGTCAAAGAATAAAAGTTACTATACCTACAGATGAAAGTGAATTGAAATAATCGAAACTATGAATGGGTAAATTGAAATCATGAATGCTCAATTTCAAACTAAATTTTGATTGAACTAAAGAAAAATAGTACAGACCCAATGTCTATCATGGATAAATGAAGTTAGAATCATCGAAGCCCACAATCATCTGGCTTCTGTTTTCCGTCATCGATGCTTCAAAGAAAAATAAATGTAACTAGCAATGAAACTGAAATTTACACACAATGACCATGTAAACGAAATAGTTACCCTCGCATCAAATCAATGCCAACATGACTGTTATGCATATCCAGTGGCTGTGATGCCTGCCATGCGGCCAATGAAGCACCTTGGCTAAGACTTTGATCTGGTTGAATGTTTAGTACAACTGAATTGTCAACTGTGTCATGTTCCAAGTCTGTGACACCTTCTACGGCTTCCTTTTTCTTGTTCTTTGTCTTCAAACCACCCCATGTGAAGCTACCTAATATCACCTGAACAGGGGTTGCTGCAATAAGCATCCCTCCTACTCCACCACCAATGACACGACCATCAGGACTAGCAAGGGAGACGCTCAGACCGCCACTTCGGTTTCGGGAGCT
>Dhingra_Pear_16_GATCAG_L001_R1_001_paired_trimmed_paired_merged_contig_79956 AT hook motif DNA-binding family [Theobroma cacao]	GO:0003677
CTCATCGGCGACGCCATCGGAGCTACCACGGTTGTGGGGCCCCCAGATGGGCTAGGGTTTTCGGTTCTGGGGGCAATTCTGTAATTCTCTGGAGCTTGTTCACCGCTCACTGGTACACCAGAAACCAACTTGTTGTCTTTCTCCTCCATTTGCATATCCAAATTTGCAGACACAAAAACCACCCAAAAACCCTAAAAATCTTGAAACCCTACGAACTTTTCAAACCCTAGAATCTACCCATTAAAGCCTGCAACTTTAGGAAGCTAAAAAAAAAAAACCAGATAATAATTTAACTGC
>Dhingra_Pear_16_GATCAG_L001_R1_001_paired_trimmed_paired_merged_contig_120157 ASPARTIC PROTEASE IN GUARD CELL 2-like	GO:0004190	GO:0006508	GO:0030163
ATGCCATAGATGCAGGTGGAGGAGGAGCAGCTGGGAGTGTTTCCAGTGCCTGACACCAGTTCGGAACACGTGGCGGAGCTACAAGAGATGTTGACGTATGAGGCGGATGCTGCGGGGTCGAAGATGGGCTCCTTCTGTTTGTAACATGATTTGGCACATGGGCGGCATTGGGTCCACGTCAGATCACTTCCCGTGTCGAAGATGAGGCTGAGCATCTTCTTGGG
>Dhingra_Pear_16_GATCAG_L001_R1_001_paired_trimmed_paired_merged_contig_20434 ASPARTIC PROTEASE IN GUARD CELL 2-like	GO:0004190	GO:0006508
TTTGAATTCTGGGGAGAGTTTTCGATACTCATGGCGGCAACTCCCAGTTTTTCTAGCTCCTCCTCCTCCTCCGCCTCCTCCTCCCTCATGAGCTATTTGCTTGGCTTTTCTGTATTTCTAACCCTATTTCTCAGCTCTTTGGAGAAGGGCTTTGCCATGGAAGAAAACCAGCTTCTCCATCAACATGCTCATACAGTTGAACTCAATTCTCTGCTGCCGGCAACCTCCTGCAGCCCTAGCTCCTCCGCCAAAGGTCACGACAACAAGGGACCAACGTCATCATCGACC
>Dhingra_Pear_16_GATCAG_L001_R1_001_paired_trimmed_paired_merged_contig_20435 ASPARTIC PROTEASE IN GUARD CELL 2-like	GO:0004190	GO:0006508
CCAGTTCGGAACACGTGGCGGAGCTACAAGAGATGTTGACGTATGAGGCGGATGCTGCGGGGTCGAAGATGGGCTCCTTCTGTTTGTAACATGATTTGGCACATGGGCGGCATTGGGTCCACGTCAGATCACTTCCCGTGTCGAAGATGAGGCTGAGCATCTTCTTGGGCGAGCCCAGGCCCACGCTGACAATGTAGTTGCCTGAGCCCACTACGCTTCCGGACTGGGCCGG
>Dhingra_Pear_16_GATCAG_L001_R1_001_paired_trimmed_paired_merged_contig_33718 ASPARTIC PROTEASE IN GUARD CELL 2-like
CCTTGGGTGGATAGGATGCAGGTGGTTGCTGGTTGCAGAGAGTTTACTTCAACTGTGTGAGTATGTGGAAGAAGGTCAGTTTTTGTATCTCCTTCTGTCGAAGCAAGGCCCTTCTCCGGCGAGCAGAGAATTACGCAGATAAAAAACACAAAGCAACCAAAGAAAACCCTGAGGAAGGAGGGGGAGATAGAAATGGGAGTTGCCATGATCTAATAACAAGCCTAGCTAGTAGCTCCTGGAATCTGAGCATAAACTCCTATATATCCTTATAAGCTCATCGGGAGGTAGGGACGTACGGCAATTAAAATGGAAATTCGAGGGTGTCGGTGCGCCACAATAATTTGTGTAACTTTTTCGTTGTAGCATCTTGTTTGTTTCCCCTTCAAAGTGCTTTTGGCAAGGATATGCAGTAGATATGCCTGCC
>Dhingra_Pear_16_GATCAG_L001_R1_001_paired_trimmed_paired_merged_contig_37486 ASPARTIC PROTEASE IN GUARD CELL 2-like	GO:0016787
AGTAGTGCTAAATTAATTCAGATTTGAGACCACTCTAAACCTGATTTATTACTTAATCATAATCAATTTAGCAACTTCCAGCGGCGAATCCAATCTTCCCTCCTGCAACATCGTACACCACTTCAAACCCAATCTGCTGAAAATTCCCAATGATCCCCGGCTGCCCATCTTTGGTGCTAGGAAGAATCGCCAAGCAAACCTGCGAAGTATCAACTATCACAATCACTGTCCCCGCCAATTTCAATTCCAAAGTAAGCCCGCCACTGAACGTAAACGCAACCGCCGGAAACGAGACCGTCTCCAAGTTATACGCTCTAAGGTCGTAGCAAGTGTCCAGTACCCCCTCAACTGTCTTGGGTTCCCCATAGCTCTTCATCCCTTCCCTAAAAGCGTCTCTCATCGCGGTGTACGCCGCTGCCGGCAGCCGCGTTATCACTGTCCCCGAGTCGATGAGAGTTCCGGTGGAAAAAACCATCGACGGAATCGACACCTGTTGTCCGCTGACGCTGATGCCGACCAAGTCGAGCCCATAAAATGATTCTTCTACAGGAAGGGTGGTGAGCGGCGTGAACTTAACGGCGGCGGAATTTCCTTCGTCTTTGCCGAGGCGGAGAAAGCCTGTGGAGCTCTGGTCGACGGGAAGGCAGTAGGAGAAATATCGGCCATACTTTGCGGCTGTTTGTTCGATGAGGGATATCTTGTTTCGGCCGAGACCAAGCAAACCGGCAAAGCCAACGAAGGTACCGCCGTTGTCTTGGCCGCACCCGAAGAGGAAGCCATCAAACACGTCGGTCGAAGTGGCGGTCAACGTGAGCCTTTCGGTTCCATAATATCCGGCGGATTTGGACTTGTCTCCGTACCCAATGAGGTACACGCACGTGTTCGTCGCGCGGTAACAGTAGGGTCCAGTGTTTGTGGCCGACGTCAGCTCATTGCAAGTTGCGGTGTTGCATGAGATGTTGGCGTAGGAGGTGGAGAGTGATGGGTCATATATGGGCTCCGTTTGGTCGTAACAGGTTAGGTCGCTTCCGGTGCCGAATCGACAAGGCTGGCATTGAGTCCAAGTTAGGTCGCTTCCGGTATCGAATACGAGGGAAAAACTTTTGGCCGGCGTGCCTAATCCGACCTTCACAACGTAGTTGCCAGAACCACCCACCGTCGTGGCAGAAGGGGCCGGGAAGGTGTTGGTATCTTCCGATTGCGTAATCGGAAGGTTGTCATCTGTTTTGGTTGAATATCTTTTGGTGGCCTTTAGGCGGGAGTAGATTGAATCGACTCGTGCTTGGTCTTGCTTGAAGAATTGAGCGTAATATGCATGAAGATCTGTAGCGGTTTTGGTTTTGTGTTGGTTGTGTTCGTAGCAAGGGCCATGCTTGTGTACCACTTCTAGCACTGATCCATGTTTCTTGTTGTGACCTTTGGTGGAGGGGGTGCAAGTAGTTGCTGGCAGTAGAGAGTTCAACTGAACTGTGTGATGAGTAAGTTTATCCTTCCTTCCTGCCAAGGCAAAACCCTTCTCCAAAGAGCAGAGAACTAGACAAAGAAATAATACATGTAAACCAAAAGACCTGAAAAAAAAGGAGCTAAAATTCATCGGAGCAATTTCCATGAAGCCTTATTACTCCCTAAAAGTTTTTAGCTCTTAGATTTGGGATGAGGATGCACTCCCTTATAAGGAGACTCACGGTTGACGTAGACGAATACTTTGGTGTTATTTTTCTGGACTTTAATTTTCCTATTAAAAATAATGAAGG
>Dhingra_Pear_16_GATCAG_L001_R1_001_paired_trimmed_paired_merged_contig_43629 ASPARTIC PROTEASE IN GUARD CELL 2-like	GO:0008233
GATAACAAATAATCATAAGGAGGATAAATAACAGATAATTAACACTTTGACATCACCGGAACCACAAAGACAACGAGATCATTACTAACAACTTTATTTTTTCGGTAGCTGCTTATTTCGCAGTACCACCAGTTAGAAATCTTCATCAGCAATGATTTAAGTAGCTAATCAATCAGGGGCAACCTACAGGGCCAAATCCGATCTTTCCCCCAGCAACGTCGTACACCACTTGCAGCCTCTTCTGCTGAACGTTGCCGATAATACCGACGCTACTATCGTCCTTGTTTCCGGCAAACGCCAAGCAAAACTGCGAACCACTAGTCTGGAACAGTACCCCTGTCGCGTCCAAGTCTACCGTAACCCCACCTCCAAATACAAACCCTATCTTCGGGTACGACACCGTTTTAAGTCCACTAAAGTCGTAGCAAGTGTCTAGTAGGGCAGACTTCGACTTAGCAAAAGGGTACTTCTCCATCGCTTTTATAAAAGCCGCGCGTAATGCGGCATACGGGGTGGCCGGGAGGCGCGTGATCACCGTCCCCGAGTCGATGACTGTCCCCGACTTTGAAAAGATAGAGGCTGAAATCTTCAGTTGACGGCTACCGACGGTGATTCCAACTAGGTCAAGGGCGTAAAATGTAGCGCTTTGGGATAAAGTTTTGAGCCGCGTGAACTTGACTGCGTTACCGGAGCCTCCGTCGGGGCAGAATTTGAGGTAGCCGGTGGAGCTTGAAGTGGAGGGTAGACAGTAGGAGAACACTCGTTTGTATTTCTGGGAGGTTTGTTCGACGAAGGAGATGCTGGTCCGGCCCAGCCCGAGCAAACCGGCGGCGGCGCCGAACTGGACTTTGCTGTTTTGCGCGCAGCCAAAATCGAAATCATCGTAAGCGTCCGTCGGTGTTATTGTTAGCTTGTCATCGCCGAAGAAGCCTTGGGTGGATAGGATGCAGGTGG
>Dhingra_Pear_16_GATCAG_L001_R1_001_paired_trimmed_paired_merged_contig_51789 ASPARTIC PROTEASE IN GUARD CELL 2-like	GO:0004190	GO:0006508
AAGTGAGACCGCTGCCGGTGTCGAAGACAAGCGAGAGTTGCTTCTGGGGCGAGCCCAAGCCGACACTGACGATGTAGTTTCCAGAACCAAGTACGCTGCCGGACTGGGCAGGAATCACGGTGGCATCGGATTGTGCAAGTGGGTCGGGGATTTTGTAATTGTTTGGGTCGTTGAAATGGGAGTGAATTGAGTGGACTCGGGCTTCGTCTTGCTTGAGGATTTGTATGTGATATTCATCCTGATCGGAAGGATTACTGTTTGATTTGAGTTGGTGGACTTGGTTGCATGGGCCATGTTTGTGGATCACTTTCAGTACGGATGCCGCCTTA
>Dhingra_Pear_16_GATCAG_L001_R1_001_paired_trimmed_paired_merged_contig_52119 ASPARTIC PROTEASE IN GUARD CELL 2-like	GO:0009505	GO:0004190	GO:0016740	GO:0006508
CCTACAAAAACACTTAAATTTTGGACCTTTCCTATCAATATCCCACTTTTGTGTCCTTGACTTCCAACAATAACTTTGATACAAAGGCCAAAATAACCCCACAAAGAAGAAAAAAACCAAACTAAAAATAGTACTACGTTTACAGTAGTTGGCCACAGATAGTCGTGGGAGTTGGGGGGACGGGCAACAAAAGATTGACTAGGTGCAGGCCTCACGGGCCACACCAAGCCTTGAGTTTGGCACATCAATGAGCACTCTGTGGTTCTGTTGCTGCATATTGGCAATGACATTTAGCACCGAGTTCAAATTGTCTGGTGAGGCTGCCATGGCTAGACATGTGATGCTACCAGCTGTGCTGTGGATTACAATGTTGTCCTGTGGCAGTGTCACGTTCATGCCAGAGAACATGAACGTTATCGTAGGCACGACAAAGGGGACTGAGTAGCATGTGTCGAACCCGCCTAGGGATGTCACCGGTATTTTTGGGCCCACTCGCCTTCGGAACTCGTTTCGGACGGCGAGGTAGGCCGGTTGCACTAATCGAGTGAACACGGTTCCTGAATCAAAGATGGTCCCTGAACCAGTGGTGGGATTGAATGCCAAAGCAGCAGGAGGGATATCAACAATTCTCCTGCCAACCCTAATTGCATTTAAGTTCACATAATAGAGTGATGATCTTCTAGGGTTCTTGAGCAGTGGGGTGTACTTGATCCTCTTGGGCTGCCCAACAGGGCCAAGTCTCAATGACCCAGAAAAGTTTGGGGACTTGAAGCTGGGGAGGCAGTATGAGAATGTGGATTGATAGAGGTTTTGGGTCTGGGATAGAAGTGACAATGGTCCCCGGCCAAGGCCCAGAAGACCCTGTGGCGGAACGGAGCTGCCAGTGGCCTTCTGGATGCAACCGAATGTGTAGCCGGGGACGGAGTCGGTGGCTAGGGTGAAGGTTTCTTGTGAGAGGTTAGCTGCTATGCTGGAGCTACCGTAAGTCATGTTGAAACCGCAGGAGCTGCCTAAGCAAGTGGGGTTGGGGACCTGCTTGCACTGAGCAGCTTGGCAGCCAAGGTTCTTGTAGGTTGTGGATTTGGCAGAGTTAAACACACTGGAGGAGCAGCCAACGCAGCCATTGCATGGAACCCAAGCAGCATCGCTGCTAGTGTCAACAGCCATGAGCAAAGTCTGAGGTGGTGTGCCGATCTTAGCCTTCACAATGTAAGTGGGGCTCTGAATGATCTGCCGGCCAGAGGCGATCGGAACAACCGATTTTTTGGCGACGAGGCTGGACAGGAACTGAAGCCTGGCCTGGTCCTTGGCCTGCATTTGGAGGACACTTTCCTCCCATGACATTGGTTTGGAGGGTCTGAAGGGAGAGCATGGGCTGTAGACATGGAAGATTTGGAGGGTTGAGCCTTGCTCCTTGGTCTCACTACATTGAGGGTTGTTGAGGCCATGGACTAAGGAGAGGAAGAGGAGGGATAATGACAAGACATGAGAGAGGGTGGCCATGGCTGAGAGTATAAATGTCTGATGAT
>Dhingra_Pear_16_GATCAG_L001_R1_001_paired_trimmed_paired_merged_contig_56535 ASPARTIC PROTEASE IN GUARD CELL 2-like
TCATCATAATCTAGAGGAAATAGCAAGAAGACTTGCTAATCTGCTATCCATGGCAACTCCCATTTCTAGCTCCTCCTCCTTCCTTAGATTTTCCATTGGTTTATCAGCATTTATATGCCTAATTCTCTGCTCTTTGGCAGTAAGAGATACAAAAACCAACCTCCCTTCACGTACTTACACAGTTGAAGTCATCTCTCTTCTACCAGCAAACACCTGCAGACCCTCCACCAATGGTCATGACAATAAGGCGGCATCCGTACTGAAAGTG
>Dhingra_Pear_16_GATCAG_L001_R1_001_paired_trimmed_paired_merged_contig_60961 ASPARTIC PROTEASE IN GUARD CELL 2-like	GO:0004190	GO:0006508
TTACGTTTACACGCACATACCAATCGTCACTACATGGTTTGTTCCAACTCGTCTACATGTATTACCATTACATTTTTTTTTTAATACCAATTGAGGACGATCTTTAGTCGTCAACTGTTTAATCCAACATTTTCCCTAAGCTGCTGCTGCTGCTGGCTTAATCAAACTTCTTAACCATCCTAATCAAGCAGCAAATCACATAAGCCCTCAGGGGCATCCTGCAGGGGCAAATCCGATTTTTCCACCAGCCACATCATAAACCACCTGCACCCTCTTCTGCTGAACGTTCCCAAATATCCCTATGTCGCTGTCGTCACCGTTTGCGGCAAACGCCAGGCAAACTTGATCGGCACTTGCCCCGTAGAATATCCCGGTCGGGTCCAATTCCAACGTCGTTCCGCCGCCGAACGCAAACGAAATTTTTGGAAACGTCACCGTATCGGCGTTACTGAAGTCGTAACAAGTGTCGAGAATCGAAAGCGCCGGAGCTGACGGGTAGCTCTTCATCCCCTGCTGAAACGCGTCGCGCAGTGCCTTGTATGCTGTCGGCGGCAGGCGCGTGATCACTGTCCCGGAATCTATAATCGTCCCCGAGGAGGAAAAAATTGTACCGGGAATCGGTAATTTTTTCCCGCCAACGCTGATCCCGACGACGTCGAGGCCGTAAAACGACCCGCCTTGGGAGACGTCGGCGAGGGGTGTGAATTTCACGGCGCTGGAAGATCCGCCGCCTTTGCCGAAGCTGAGGTATCCAGTGCCGCTGGATTTGGAGGGGAGGCAGTAGGAGAAGAACCGGCTGTATTTCAAGGCGGATTGCTCGATGATGGAGATTTTATCCCGGCCGAGACCGAGCAAACCGGCGGCGCCCCCGAAGAGTCCCTGATTGTTCTGGCCGCACCCGAACAAAAACCCGTCAAAAATATCCGTCGGCGTTAAGCTCAGCCGTTCCTTCCCGAAAAATCCG
>Dhingra_Pear_16_GATCAG_L001_R1_001_paired_trimmed_paired_merged_contig_74257 ASPARTIC PROTEASE IN GUARD CELL 2-like	GO:0004190	GO:0006508
CGATTACGCTTGTAGGCTGGGAGAATTCTTATTGAATTGAAATAGTAATTATGGCTATTAATAGCCTTACATCAAAACAGGAATGGGAATAACGGCCCACGATTTTACGTCCTGTAAAATCGTGGTAGGTGACTAAATCATAAACAGAAAACAAACTTGTTGCTCAAGTATAGGAGGGTTATTAGCACGACCTGGAATAAAACCATAAAAACAAGGAACCCTATCAACTAGGAAATCCCAACAACTTCAACAATAAATCATTGGCAACCAGCAGGTGCAAATCCAACCTTTCCACCAGCGACGTCATACACTACCTGCAACCTCTTCTGTTGAACGTTCCCAATAATCCCAACACTACTATCATCTTTGTTTCCGGCAAACGCCAAGCAAAACTGCGAAGCACTGTGCGGGAATAATATTCCGGTTGCGTCCACGTCTACCGTAACCCCATTGCCAAACACAAACCCTATCGTTGGAAGGGTTATCGTTTTGAATCCACTGAAGTCGTAACACGTGTCCAGCAGGGAAGAATTCGACTTAGCAGTTGGGTACCTCTTCATCGCTTCTCGAAATGCGTCCCGCAGCGCTGTGTACGCTGTGGCTGGGAGGCGCGTGATGACCGTCCCCGAGTCGATGATTGTCCCCGAAGTCGAAAATACTGAAGCCGAAATTGGCAGTTGACTCCCACCGATGTTGATGCCGACCAGTCCGAGGCTGTAATACGACGTGTCTTGAGATAATGTGGTGAGCGGCGTGAACTTGACGGCGTTACCTGAACGTCCGTTGTCGGAGTTGCCTAAGCTGAGGTAACCGGTGGAGCTTGAAGTGGAGGGGAGGCAGTAGGAGAAGAATCTGTTGTACTTCTGAGCGGTTTGTTCAACAAGGGAGATCTTGCTTCGATCGAGACCGATCAAACCGGCGATGCCCCTAAATAAGCCTTGGTTATTCTGGCCGCAGCCGAAGACAAAACCAGTAAAAACATCTGTTGAAGTCAAAGTTAACTTCTCGCTGGCAAGGAAGCCGACTGTGAAGGAGCGGTCTGCATACCCTTGGCCGTAAATACAGGTGGAGCCGGAACAATTGCTAGCGACACCGGAGGCTGCAAGTTGAGAACACGCGGCGGAGTTGCAGGAGATGTTGGAGTAAGAGGTAGAGAGAGAAGGGTCGAAGATGGGATCTTTCTGTTGGTAACAAGATCCAGCACATGGTCGGCACTGTGTCCAAGTGAGACCGCTGCCGGTGTCGAA
>Dhingra_Pear_16_GATCAG_L001_R1_001_paired_trimmed_paired_merged_contig_74283 ASPARTIC PROTEASE IN GUARD CELL 2-like	GO:0004190	GO:0006508
TGCTAAGTCGAATTCTTCCCTGCTTGACACGTGTTACGACTTCAGTGGATTCAAAACGATAACCCTTCCAACGATAGGGTTTGTGTTTGGCAATGGGGTTACGGTAGACGTGGACGCAACCGGAATATTATTCCCGCAAAGTGCTTCGCAGTTTTGCTTGGCGTTTGCCGGAAACAAAGATGACAGTAGTGTTGGGATTATTGGGAACG
>Dhingra_Pear_16_GATCAG_L001_R1_001_paired_trimmed_paired_merged_contig_76608 ASPARTIC PROTEASE IN GUARD CELL 2-like	GO:0008233
AAGTGAGACCGCTGCCGGTGTCGAATGCAAGCGAGAGTTGCTTCTGGGGCGAGCCCAAGCCCACACTGACGATGTAGTTTCCATAACCAAGTACGTTGCCGGACTGGGCAGGAATCACGGTGGCGTCAGATTGTGCAAGTGGGTCGGGGAGTCTGTAATTACGGTTTGGGTCGTTGAAATGGGAGTGGATTGAGTTGACTCGGGCTTCGTCTTGCTTGAGGATTTGTATGTGATATTCATCTTGATCGGAAGGATTACTGTTTGATTTGAGTTGGTGGACTTGGTTGCATGGGCCATGTTTGTGGACCACTTTCAGTACGGATGCCGCCTTA
>Dhingra_Pear_16_GATCAG_L001_R1_001_paired_trimmed_paired_merged_contig_77906 ASPARTIC PROTEASE IN GUARD CELL 2-like	GO:0004190	GO:0006508	GO:0030163
TTTTACACTCACTCACTTCGCGAGAACAAAAGGCACACGAACATGTTTTAAAAAGTTTCATCTAAGAACCTCTTAGAACAAGTTTAACTAAAAAGACGATCCACTAAAGCTCACTTCATTGTAATCTATACTATATATACCTTTCTTCAAATACTATATAGTTCATGAACTTGAATTTAAGCATATATTCAAAAGAAAAAAAAAAAAACCAGAGAAAAAGGAGCTAGGGACCACATATTGTAATTAATAAACTGTTCAGCAGACATTGGGTCCAAAACCCACAAAACCATTGGCTCCATCAAATGAGATTTGGATGCCCTCTTGCTGGATGTTGCCTATTATGGAAAGTCCGGAGGCCGAAGGAGCAAATGCAAAGCAAAAAGTCCCCTTCTCGTCCACCGGAATCAGAAAATTGCTCGCCGGAAGCGTCAGGATGGGCCCACCCGAAAAATAAAACGACACGGTCGGCACCCGAACCGACACGAAGCCGTTCAGGTCATAGCATGTGTCAAAGATGGACACTCCCGACGACAGCCGAGGGAGGCTGGCCGTCTGCTGAAGAAAGGTATCGCGCAAGGCCTCGTAAGCCAACGTCGGGAACCTTGTCACGGCGGTGCCCGTGTCCATCACAACCCCTCCGTACCCCATCTCGGTTTGCCGGAATACGTCTCCGGATATGGGCACCCGCATCCCTCCAACTCCAAGGCCCGCCAGCGCCACAAAATACAAACTCGGGGCCCGCGGGTTCCGGATCAGCGGGACCCATGCAGCACCCACGGGCATCGCCCCACGACCGAACTCCAGGGACCCTCCTCCTCCTCCGCCGACTGCGTTAGTACTTGTAGTACCAGAGCGGCCGCCACGGCTGACCAAACAATAAGTGAAGGCACCTCCGGTCAGGCCGGCGAGCTGACCAACAAATGACATGGCCCCACCTCCAAGGCCCAAGAGACCAGCAGCTCCCACAAACATGCCGCGATTCATGTGGCCGCAGCCGATGGCGACGTTTCGGACGAGGGCGCGTCCCAAGGTAAGAGTTTCGAGGGCAAGCGTGCCCTGGGTGTAGGATCCGTCGCCGTAGGAGGCCTCGTAGAGGCATCGACCGGAGTGGCAACCGGGGTTCTGGAGGCTGCCGCAGAGGGAGGAGGCACAGGAGACGCCAGAATACGAAGCAGAGCGGGCGGGGTCAAAGATGGGGTCGGACTGGTGGTAACAATGGGTGCAAGGCTGGCACTGAACCCACACGATGTCACTGCCGGAGTCAATCACCATGTATTGGCTTCGTGGTGGGCTACCCACTCCGATCCTCACGAAGTATTCTCCACTCCCTTGCTCCATACCTGACACCACCCCCGACCCAAAATCCAACGACTCTAACTCTGAGTCTGAGTAGTTGAGGAGGCGCCGTGTGAGGCTAGCAAACCTTTTGGCATCCCTTTTCATGCGTGCGCGGAAAAGGTGGCTATGGGAAGTATGGCTGCCTTCATTCCCATTCCTGTTTGAATATTGCGACGACATCTTATCCCTGTGGACCACCTTCAACTTCCATTTTCCGACTCCTGATCCGCCATTAGTGCTTCTTTCATATTCTTCATGATCTATATCATCTTCATCATCATCATCATTTAATTTGCTGCCGGTGGTGGTGCTGCTGGTGACGTTGTATGCAGCCCTAGGTGCCCTGTTATTACTTTGAATTGCCGTGATTGTTTCCTTGACGTTCAGCTCTTGAAACTCAGGGTACGTAGGGGAAGTAGTTGTAGTATTGGTGATGGTGGTGGCCGCGGCGCAGCTGCTAATTAGGAGGAGAAGAGCAGCCACCGATAGCAGTAGTAATCGTGCTTCTGCTACCTTCACGCGTACGGCTACCATGGCTTGTCTTTAATTAATTGCTTGAGAAGAGTCAAATTAACTAAGCCTGCTCTTAACTCCTACGTGCTACTCATTTTAATAAGCTATTCCTTGCTTGAAAGTTGGGTTTGAAAT
>Dhingra_Pear_16_GATCAG_L001_R1_001_paired_trimmed_paired_merged_contig_133366 ASPARTIC PROTEASE IN GUARD CELL 2
AAAAAAGAAAACACATTTATCAAAGTAGATACACATTCGAACAAATTAAAAAGCCCAGAGAATATATAGAAACCATTAAAAGTTCATTATTTTGAGTTGCATAGGCCACAACCCAGCATAATCTACCAAGAGAGTTTTGTTGGTAGACGACCTGAGACCTTTATTCGCCACATACACATATAATTACAAATTCTAGGGCGCTCCGTATGGGATACTTCAGGCTTTTCAACCATTAAACATCTCAATTTTATATTTTTAACCAAGGATCCAACGGTTCCAACATCCAGAGTATGGAATACCCCGGGACACCAGAGAAAAGCCCATAATCCAGTAGTGCAAAACATAGTACAATGCAAAACAAAGTTAAGCAGTGGTACAGTAGTGTTTGCTTACTTGATTTGTGGGAGAGGCAAGCAGTAGTTGTGGTTCCAGCACGTCGACCATGCTGCCTCCAACGAAA
>Dhingra_Pear_16_GATCAG_L001_R1_001_paired_trimmed_paired_merged_contig_15405 ASPARTIC PROTEASE IN GUARD CELL 2	GO:0048046	GO:0004190	GO:0006508	GO:0030163
TATACAACAACATCCTTATATTCTTGCAAGTATTTCATATGTTTTTATCCCTACTTTTGCAGATGGTAAAAATCTTATCACATATCATAAAGAAAAATAATATACAGTTCAAACCCTTACTGCCTCAGCTGTAGGGAATCACTTTATCACACAACGACATTCAGAAATTGCAAATGGCACACATGCATATGTTCCATACCTTGTCCAATTGTACCAATACCTATTTATACATCAGATGAACCAAGAAGAACTATCGCTTGAAGACTTTGTTGCCAACGTGTTGCTTGGCTTAACTTCCAAAAAATACAGGCGAAAACAAACCTAATTCCTTCTAACATTTCAGCTTACGTAAAACTGCATGATTCTTTTGCAAATCCCAGCTTGGAGTCTTTGGTATTGTATATAACCCTTTGGTTTTTTTGCTGATAATTCCCGATAATAGCAATCTCATCTTCGTACGAAAGACTTGCTAGAGCCAAGCAGATCTGGGATCCATCTGTCTGTACGAGATAGAAAATTCCAGTTACATCAACATTCATCTCAGTATCTCCCTCATAGTGGAACTTGAGGGTAGGAATGTTCACTTCCTGATATGCACTCAGGTTGAAGCAAGTGTCCAAGATCGAAAAACCTGGTGCCGTAGGGTACCCAGAAAACTGTTTCAAAAACTCTGTCTTGACAGCCTTGTAAACTGAAGGAGGCAGTCTTGAAATAACTGTCCCAGAATCAATCAGAATCCCACCACTTGCAAAACTTGAAGCTTGTAAAGCGACTCCCCCGATACTTATACCAGTAAGGTTGAGAATATAGAAGGATGATAGCTGTGGATTATTAACCATTCTAGTGTAAGAAATAGGAGTGGAGTTCTTGTAAATTGAAGCATCACCCCCCATAATTAAAGAACCAGAAGCTGTGGATTCAGTTGTAGGTAAGCAGTAGGAAAAAACTCCTCCGAATAATGCAGAAGTTTGAGACACCACTGAGACACTTTCACTCCTTCCCAAACCCATTAGACCCGAAGTTCCTCCAAACAGACCCTTATTATTTCTGCCACAACCAAACACAAAATTGGTCACCGGCGCAGTTCCAAGACTGAGACGATCACTACCTAGCTCACCGCGAGTGTACGAGCCATCACCATATTTCACGATATAGTTACAGCTCATTGGGTTGCTCCCGCATGCCCCTGGATTCCCGGTATCAAACTGGAGTGACTGACAAGTCGATGAGTTGCATAAAACCGATTTGTACGAAGAGGATGCAGAAGGATTGAAGAGAGGCTCTTGTTGATTATAACACAATTTGCAAGGCTGGCATTGAACCCAAGTCAAATCACTGCCTGTGTCTACAATCAGTGTCATATTTCTTCCTCCCAGTTCCACGGTTACAATGTAGTTCAGTGTTTGTAGCCTAGCGCCGGAAGTTAACAGGATTTGAGCATCTGATACATCTTCCATGCTGCCGGAAACCCTGTTTTTGAATCCTGATTGTAGTGTCCGAACGTGAACATCGTCCAAAACTAAACGTTTCTGTTGTTTTTTGTTCCAGTCCACAATCTTTCCAGTTCCAGAGCAGCCATCTCTGTGTTTTATCTCCAATATGGCCGCACCTTTTTCTCTTCTTGATTTGTGGGAGAGGCAAGCAGTAGTTGTGGTTCCAGCACGTCGACCATGCTGCCTCCAACGAAACTGTTGCAGCTTGAGGAGCTTCTTCTCTTTAAAGCACTGAACCCCATTTGCAGAATAACAGAGGCAGAGAAGAAAAGCAGACAGCACAAACTGCTGCAAAAGTTGAGGTTTTGCAGCAGCCATTATTGATGGTGGTCAAGAACTTAAGATATGAATCAATGGCTCTGTTTGTAGAGAGAGAGAGAGAGAG
>Dhingra_Pear_16_GATCAG_L001_R1_001_paired_trimmed_paired_merged_contig_107163 ASPARTIC PROTEASE IN GUARD CELL 1-like
ACCGCAGGTCGGGGCAGGTACAGGACAATTCCTAATATTTTAGAGAACAAACGGGGCGGGCCGAGTCCAGATACTTAGAAAAACGGGTACTCGGACCGACTCGTTTCTAATTATAATGAACGACCGAGATTGAATGATAACCTATCATCCAATCTCAATCGTTGGTTTCTACCTTAGTTTTTACCCGAGTCCAAGGTTCCAGAATTCACTCTCTCAGTCTCAACTGCCTTTCTATCTCCCACAGCCTATCTCTTTCTTTCTCTCCATGAACCTTCTTCCCAGCTGGGTTTTCCATAAATCATGCATTTTAAGCTTTTAGCCCAAAACGCCAATATAGGTTTTGCTAATTTTCTCTACATTTTCAATGCGAGGACTGGAGCAACAACCACCAAAAGCTCGCCGATTACGGCATCGGGTTTGGCATGAATGCCATGAGAGGTAAATGAGGCCTGATCTACATAGTCACTGACTCACCAATAGCTTCAAATACGAGCTCATCGTCAATAGCTCAGCGTCCACATCACCGGTGGCAGATGCACCACCTGTGGACCATTCCTCCTCCTATTCTCACCTTCCTGCAATTTCACTCCCTCTCTCTCGACAGTCAACGTGCACTGTCTTCCCCGACGAACGCAGATGAGTTGAAAGGTCGGGATTCCTAGGATTAGGACTCCAAGGGCTTGAGGGATTCGACGTCGAATGAGAAGATGGCGTGGCCTTGGCGGAAAGAGGCGGAAACGTCAAGG
>Dhingra_Pear_16_GATCAG_L001_R1_001_paired_trimmed_paired_merged_contig_22307 ASPARTIC PROTEASE IN GUARD CELL 1-like	GO:0009505	GO:0016020	GO:0004190	GO:0006508	GO:0009664	GO:0030163	GO:0042545
TTGTAACTTGTAACCTGTAATAAGTTAACCAACACAAAACACCTCTAATTCCAGCAACGAAGGTTTGCTGTTCCTGCTTTCATTTCATATCAAATTAAAAATAAATAAAAAAGCCAAAAGCCGAAAGCCAAAAATAAAAATCAGGGAAATTGGGTTTTTTTTCGTTTCCCATCACGCCGCTACCAAAATTAATTATGCGCACCCGCGTGGAGAAAACCCGACCCGGGAGCCTGCCAGGTCATACACGACCCGGAAACCTTGCTGCTGGATGTTACCTATTATGGACAGCCCGCCCATCGTACCCGCGAAAGCAAAGCAGAAGCTGCCGCTGCTGTCCACTGGGATCAGGTAGTTGGTTGCCGGAAGTGGAACGTCGGCGTTTCGGAAATGCAGCACGACCGTGGGGACTTTGACTTCGGTCCTTCCGGACAAGTCGAAACACGTGTCGAATAGGGAGAACTGTGGCCCCCGCTTCAGACCAGAAGTGCCGGCCCGGAAAGCGTCGCGGAGAGCGTTGTAAGCGGGTCGGGTTAATCGGGTCACGGAAGTGCCCGAATCGAGAATGACCCCTCCGTTTCCTGCCTGGTCAAGTTTGAACAGCGATGCCGTGATTCCCGGGACACGTGTCCCACCGACACTGATACCGATGAGCTCGACGTAGTAAAACGTGTCGAGTTTCGGGTTCGCGAGGAGGGGAGTGAACCGGGCGGTCCGGGAAACGGCGGAGTCACCGAAGACGACCGAGGATGGTTTGGAAGAAGCGGACCGGTCCACAAGGCAGTAGGAGAATTTCCGGTTGAATCGGGAGCCGGTCAGGGCGGGAAATGATAACTTCCCCCGGCCAAGCCCCAACAGCCCCGCCGCGCCGACGAACAGGCCCTCGTTGTCGTGTCCGCATCCGATTGCCACGCGTCCCACTTTGGTGCCGCGAAACGTCAGCGTTTCAGTGGAGAACTCCCCGAAAGTGAAGGAGCCGTCCCCGTAGGAGACTTGGTACAGGCAGGTCTTCTTGGAATTACAACTGGGGGAGTCCAGTTTCCGGCACAGAGGGGACCCACAAGGGATTGTGGCGAAGGATCTGGATTTTCTCGGGTCGAAAATCGGGTCGCTCTGTTTGTAGCAGCGCCTGCAGGGGGCGCATTGGAGCCACACGACGTCGCTTCCGGTGTCGAGGACCATGTAGACGTACCTGGGAGGCGTGCCCACGCCGAGGCGCGTGAAGTACTCGCCGCTGCCCTGCGAGAGTCCGGAGACAACGGAGCTGCTGAAGCCCCTAACAGGCACGCGACCGCCGCCTCTTGTGGTTCTGTTTGGGGAAGCGGCAAGGGAGGTCAGCGTCTTGACCCTGAAGGCGTCGCGCTGGAGGCGGAGGTTGAAGAGTTGGGTGGGGGTGTCGCGCTGGAGGCGGAGGTTGAAGAGTTGGGTGGGGGTTTTGTTAAGCGCCACGGCGTCGATGTGGTGTAACTGTACGGACAAGGTGTTTGGGGTTGGGGTGGTGGTGGCGGAGGGGGAGTTGGGGTCGAGTTGGGCGGTTTCGGATTCGGAGACGGTGTCTGTCCATGAGAGGGTGGTGGGTGGGGAGGGGAGGGGGTTGAGGAGGAGGGTCTGGTGGTCGAGGGCGGAGGAGAGGGAGAGGAAAATGGCGGAGAGGGAAAGGAAGAGAAGGGGAAGTATTGCTTTCCCTTCCATTTTGGAGACGGTGTGGAGCGTTAGAGAGAGAGGAAATGGAGTTTATAGGGAAGGGAGAGATGCGAGAGAGGACGAGTATAAATAATTGGAGTGAGAAAGTGATACTGACTGAGAGTGT
>Dhingra_Pear_16_GATCAG_L001_R1_001_paired_trimmed_paired_merged_contig_22600 ASPARTIC PROTEASE IN GUARD CELL 1-like
ATAAATTGCATAGATCCAAATATGTAAAACAAAAAATGGGAAAAATATAAGTTGCTAATTCTCAAGTATGATGTTCTTATCAAATGTATAGCCGCAGCTGCACTTTCAGCGAGAGGATATCGGAACCACTCTGGACTGCATAATCCTATGGGGGCTCTGTATAATTCTTCAGGCAGCGTTTGTCAGTCGGCATCACCACCAGATAACAATGCAAGTAGTGATTGTCCGCCGGAATGAGAAACCTTGAAGTAATATGATTCTC
>Dhingra_Pear_16_GATCAG_L001_R1_001_paired_trimmed_paired_merged_contig_2480 ASPARTIC PROTEASE IN GUARD CELL 1-like	GO:0004190	GO:0006508	GO:0009414	GO:0009737
TTATCGTGTCCGCATCCCAACGCGATTTTGTTAATCGAGCCCAAGAGCTGGCTGTAGGTGGAAGATCCGGCCGGGTTGAAAACCGGGTCAGATTGCTGGTAGCAATCGGAGCAGGGGCCGCACTGGAGCCAGTTGACGTCACTGTCGGTGTCGAGCACCATGTAGAACGACTTCGCCGGAGTCCCGACGCCGATCCGGGAGAAGTACTCGCCGCTGCCCTGGCTGACGCCTGAGACGACGGGGGTGGAGAGGTCCTGGGGTAGGATCTCGGCGTGCATGGGCTCGAGATCCCGTTTTTTTATCCCCTGGAGTGCCAGCTGGAGCTTGCTGTGGAGCGAGTGGACTCGGGCCGAGTCGCGGCCGAGTCTGGTGAGGGTGAGGGATTTGTAGTCCTTGTGCTGGGAATTGAAGAGGGCGTCGCGAGGGTGGAGCTGGAGGGAGAAGGCGGAGGAGTTGAGGGGTTGGGATTCCTGGGATTGGGATTCCAGCGGTTGGAGGGACTCCGGGTCGAAGGAGAGGACGTGGGGAGAGTGGAGGAGA
>Dhingra_Pear_16_GATCAG_L001_R1_001_paired_trimmed_paired_merged_contig_2481 ASPARTIC PROTEASE IN GUARD CELL 1-like	GO:0070001	GO:0001101	GO:1901700
TCCCACTCTCACTTCCCACTCATCTCTCTGAGCAGCCTCAGCTCTCTGCTTTCTGCAAAAATGGCTCAGAACACGTTTTTCTACTTGGCCTTTTTCTCAGCATTCTTCACACTCACTTCACTCTCCCGCACCCTACCCGAATCGGAAACCGCCACCTTCCTCGACGTCTCCGCCTCCCTCCGCCAAGCCCACGCCGTCCTATCCTTCGACCCCGAATCCCTCAAGCCCCTGGAGTCCCAATCCCAGGAATCCCGACCCCTCAACTCCTCCGCCTTATCCCTCCAGC
>Dhingra_Pear_16_GATCAG_L001_R1_001_paired_trimmed_paired_merged_contig_2482 ASPARTIC PROTEASE IN GUARD CELL 1-like	GO:0008233
TGCTTTCTGCAAAAATGGCTCAGAAGACGTTTTTCTACTTGGCCATTTTCTCAGCATTCTTCACACTCACTTCACTCTCCCGCACCCTACCCGAATCCGAAACCGCCACCTTCCTCGACGTCTCCGCCTCCCTCCGCCAAGCCCACGCCGTCCTATCCTTCGACCCCGAATCCCTTAAGCCCCTGGAGTCCCAATCCCAGGAATCCCGACCCCTTAACTCCTCCGCCTTATCCCTCCAGC
>Dhingra_Pear_16_GATCAG_L001_R1_001_paired_trimmed_paired_merged_contig_34493 ASPARTIC PROTEASE IN GUARD CELL 1-like	GO:0004190	GO:0006508	GO:0009414	GO:0009737
CAGCCATGGGAACGGCAGAGAAAGCTGCCGAAAAAAAATTAGGGCTAGGGTTATAAACCTGCTCTGTATACCATGTAGAAAAAGGTATGTAGGCTAAAAAATATATTTGTTATTGATACGTGAATGTGGAAAAATGGAAGAGAATGCAAATGGAAGAGAATGCTTATGGAAGAGAATGCAAATGGAAGAGAATGCTTATTTTTTCATTATGTTTCTCTACAAGATTACAAGGATATATATACATGATCCTAGTGTGTAGGTAGGACAAGGTAGGACGGCTTGATGACTGTAGGACGGCTTGACGGCTGTAGGACGACTTGACGGCTATAGGACGGCTGTAGGACGGCTTGACGGCTGTAGGACGGCTAGTGTGTAGGTAGGACAAGGTAGGACGGCTTGACGGCTGTAGGACGGCTTATTCTTCCAATAATAATATTATATACAATTACACAAGGACTCCAATCATATTCCTTATTTGTCTAACAGGGCCCACCGCCGAGGCCGAGTAATCCGGCAGCCCCGACAAATAATCCCTCATTATCGTGTCCGCATCCCAGCGCGATTTTGTTAATCGAGCCCGAGTTACCAAACGACAGCGTTTCGGTGACGTAATTGCCGACGGTGTAGGATCCGTCGCCGTATGACACCTGATAGAGGCACTCATTGGCGCGGCAGGCGGACACCTGGAGGGCCTGGCATTGCGGCGCGTCGCACGTGAGCTGGCTGTAGCTGGAGGATCCGGCGGGGTTGAAAACAGTGTCGGATTGCTGGTAGCAGTCGGAGCAGGGGTCGCACTGGAGCCAGTTGACGTCGCTGCCGGTGTCTAGAACCATGTAGAACGACTTCGCCGGTGTCCCGACGCCAA
>Dhingra_Pear_16_GATCAG_L001_R1_001_paired_trimmed_paired_merged_contig_34838 ASPARTIC PROTEASE IN GUARD CELL 1-like	GO:0009505	GO:0016020	GO:0004190	GO:0006508	GO:0009664	GO:0030163	GO:0042545
GACAAGTCGAAACACGTGTCGAACAGAGAGAACTCGGGCCCACGCTTAAGCCCCGAAGTACCGGCCCGGAAAGCATCTCGGAGAGCATTGTAAGCCGATCGGGTCAATCGGGTCACGGAAGTGCCCGAATCGAGGATGACCCCTCCGTTTCCTGCCGGGTCGAGATTGAAAAGCGATGCCGTGATACCCGGGACACGTGTCCCACCGACACTGATACCGATGAGCTCGACGTAGTAAAACGTGTCGAGTTTTGGGTTCGCGACGAGGGGGGTGAACCGGGCGGTCCGGGAAACGGCCGAGTCACCGAAAAGGACTGAGGACGGTTTGGAAGAAGAGGACCGGTCCACTAGGCAGTAGGAGAATTTCCGGTTGAATTGGGAGCCGGTCTGGGCGGGAAATGATAACTTTCCCCGGCCGAGTCCCAAAAGCCCCGCCGCACCGACGAAGAGGCCCTCGTTGTCGTGACCGCATCCAATCGCCACGCGTCCCACTTTGGTGCCGCGAAACGTCAGCGTTTCGGTTGAGAACTCGCCGACAGTGAAGGAACCGTCCCCGTAGGAGACTTGGTAGAGGCAGGTCTTCTTGGAATTACAGCCCGGCGAGTCGAGTTTCCGGCAGAGGGGGGACCCACAGGGGATTGTGGCGAAGGATCCGGATTTACGTGGGTCAAAAATGGGGTCGGCCTGGGTGTAGCACCGCTTGCAGGGGGCGCATTGGAGCCAAACGACGTCGCTTCCGGTGTCGAGGACCATGTAGACGTACCTGGGAGGCGTGCCGACGCCAAGGCGCGTGAAGTACTCGCCGCTGCCCTGAGAGAGTCCGGAGACGACGGAACTGCTGAAGCCCGTGACAGGCACGTGACCGCCGCCTCTGGTTGTTCTGTTTGAGGACGACGCGGCGGCGGCGGCGAGGGAGGTAAGGGTTTTGACACGGAAGGCGTCGCGCTGGAGGCGGAGGTGGAAGAGTTGGGTGGGGGTTTTGTTAAGCGCCATGGCGTCGATGTGGTGTAATTGTACGGATAGAGTGTTTGGAGTTGTGGCGGTGGAGGAGGGGGAGTTGGGGTGGAGTTGGGCGGAATCGGATTCGGAGACGGTGTCGGACCATGAGAGGGTGGTGGGTGGGGAGGGGAGGGGGTTGAGGAGGAGGGTCTGGTGGTCGAGGGCGGA
>Dhingra_Pear_16_GATCAG_L001_R1_001_paired_trimmed_paired_merged_contig_37169 ASPARTIC PROTEASE IN GUARD CELL 1-like
AGCTCCAGCTGGCACTCCAAGGGATAAAAAAAAGGGGATCTCGAGTCCATGCACGCCGAGATCCAACCCCAGGACCTCTCCACCCCCGTCGTCTCCGGCGTCAGCCAGGGCAGCGGCGAGTACTTATCCCGGATTGGCGTCGGGACTCCGGCGAAGTCGTTCTACATGGTGCTCGACACCGGCAGCGACGTCAACTGGCTCCAGTGCGGCCCCTGCTCCGATTGCTACCAGCAATCTGACCCGGTTTTCAACCCGGCCGGATCTTCCACCTACAGCCAG
>Dhingra_Pear_16_GATCAG_L001_R1_001_paired_trimmed_paired_merged_contig_37570 ASPARTIC PROTEASE IN GUARD CELL 1-like	GO:0009505	GO:0016020	GO:0004190	GO:0006508	GO:0009664	GO:0042545
TTGGAGGGGATTACAAACTCAAAACCTTCTCTTAATTTTTGCTTCAATTGTTGACCCATAAAAAAAGAAGTGTGTCAAATAATATTGAATTTTGAATTTACCCGTTTATATTAGAGTAATAATTTATGAGTAGATAATACATAAACAAAAAAACCAGCACGTGAGCATTGTAACTTGTAACCTGTAATAAGCAAGCAACACAAAACATCTCAAATCCCACCCTTTCATCATATCAAATCATCATCCTAATTCCAGCAAGGAAGGTTTGCTTTTCCCCGCTTTGATTTATATTAAATTAAAAATATAAAAATAAAACTCACGGAAATTGGGCATTTCCGTGCCGCTATCAAAATTAACTAAGCGCACCCACGTGGAGAAAACCCGACCCGGGAACCCGCCAGGTCATACACCACCCGAAAACCTTGCTGCTGGATGTTACCAATTATGGACAAGCCGCCCATCGTACCCGCGAAAGCAAAGCAGAAGCTGCCGCTGCTGTCCACTGGGATCAGGTAGTTGGTTGCCGGAAGTGGAACGTCGGCGTTTCGGAAATGCAGC
>Dhingra_Pear_16_GATCAG_L001_R1_001_paired_trimmed_paired_merged_contig_37571 ASPARTIC PROTEASE IN GUARD CELL 1-like	GO:0009505	GO:0016020	GO:0004190	GO:0006508	GO:0009664	GO:0042545
AAACTCACGGAAATTGGGCATTTCCCGTGCCGCTATCAAAATTAACTAAGCGCACCCACGTGGAGAAAACCCGACCCGGGAACCCGCCAGGTCATACACCACCCGGAAACCTTGCTGCTGGATGTTACCAATTATGGACAACCCGCCCATCGTACCCGCGAAAGCAAAGCAGAAGCTGCCGCTGCTGTCCACTGGGATCAGGTAGTTGGTTGCCGGAAGTG
>Dhingra_Pear_16_GATCAG_L001_R1_001_paired_trimmed_paired_merged_contig_39677 ASPARTIC PROTEASE IN GUARD CELL 1-like
GAGCCCATGCACGCCGAGATCCAACCCCAGGACCTCTCCACCCCTGTGGTCTCTGGTGTTAGCTAGGGCAGCGGCGAGTACTTCTCCCGGATCGGCGTCGGGACTCCGGCGAAGTCGTTCTACATGGTGCTCGACACCGGCAGCGACGTCAACTGGCTCCAGTGCGGCCCCTGCTCCGATTGCTACCAGCAATCTGACCCGGTTTTCAACCCGGCCGGATCTTCCACCTACAGCCAGCTCTCGGGCTCGATTAACAAAATCG
>Dhingra_Pear_16_GATCAG_L001_R1_001_paired_trimmed_paired_merged_contig_64303 ASPARTIC PROTEASE IN GUARD CELL 1-like	GO:0004190	GO:0006508	GO:0009414	GO:0009737
ACCCATCTCTTCCTTCCCGTACGTCTATCCCCTTCACCCCTCCATCCATCCCCTCCACCCATCCACCCCTCCACCCGAGCACCCCTCAGCGCGTCCCAGCTCAACCTCTCTCTCTCTCTGTAAAATGTGGAATTTGAGATGCGGGTGTGGTTTTTGAGGTCTAGTGTTTGAGATCTTGGAGGGTGGAAAAACGACGCCGAATCATTACGCCATGGACGAAGCAACTCGCACGGTGTTTTACGAGACACAGCGTCACATTATGAGGCTCTACACTCCCAATTACCCTCCTCAGTAGGTTCTTAATGTTCTTGAATTTCGAGTGAACTCACTCCACACCAAGCTCCAGCTGGCCCTCCAGGGGATAAAAAGAGTGGATCTCGAGCCCATGCACACCGAGATCCAAC
>Dhingra_Pear_16_GATCAG_L001_R1_001_paired_trimmed_paired_merged_contig_7195 ASPARTIC PROTEASE IN GUARD CELL 1-like	GO:0004190	GO:0006508	GO:0009414	GO:0009737
CAGCCCCGACAAATAATCCCTCATTTTCGTGTCCGCATCCCAGCGCGATTTTGTTAATCGAGCCCGAGTTACCAAACGACAGCGTTTCGGTGACGTAATCGCCGACGGTGTAGGATCCGTCGCCGTACGACACCTGATAGAGGCACTTATTGGCGCGGCAGGTGGACTCCTGGAGGGCCTGGCATTGCGGCGCGTCGCACGTGAGCTGGCTGTAGCTGGAGGATCCGGCGGGGTTGAAAACAGGGTCGGATTGCTGGTAGCAGTCGGAGCAGGGGTCGCACTGGAGCCAGTTGACGTCGCTGCCGGTGTC
>Dhingra_Pear_16_GATCAG_L001_R1_001_paired_trimmed_paired_merged_contig_123118 ASCH domain [Medicago truncatula]
TGCTTTAATTGTAGCCTCATCAGGAACTTTACCAGCAGCATGAATCCAAAGACGGCCTCTGATAGGGGAAGGCCAAGACCTGCCCTCAATGCACATCTCAGTCAAAATTACAATAACCGTAACAAGAAGAATCCAATAACAACTATAACAACAAAAAAAGATCAAAACTGAAGAACAAAAGGAATAACTCAACTAACACTTGATATTCCGCATTCAAATTTAACCGACGAATCAATCTTTTGCTCAGAAATCAAACTCTTATAAATCAAAAACTTGCTTCTCTAAAAAAATAAGATCCAAACTATGCAGCTTACTTAAAGTTTCTACTTGTTCAGTTCCCAGCTAACAAAAATTCTAACACTCCCACTTAACGAACTAGCTAGCAAATAACAGACCACATTCTCAAAAGTTCAATACTTTATACTCCAACATCAAAAAGTTACGACTAAACCAAAAGGGTATCAGAAATTTGAACTGAATTCGGAGATTTTAAGGTAAATTTCTCACTCTCTCACTTTAAGAACTAGCTAGTAAATAACAGACCACATTCTCATAAGTTCAAAACTTTATGCTCCCACAGCAGAAAAACATAAGATTAACTCGAAAGGGTATCAGAAATTTGAATTGAAATCGGAGATTTTAAGGTAAATTTTAACATTCCCACTTTACGAGCTAGCTAGTTAATACCGGACCACATTCTCAGAACCTCA
>Dhingra_Pear_16_GATCAG_L001_R1_001_paired_trimmed_paired_merged_contig_120339 ARM-repeat Tetratricopeptide repeat [Theobroma cacao]
GTGTCTTTTTATCTCATCCTTCACCCCGACAAAACTAACATATACCACATCAAGACATGTAGAGGCTAACTTTATGACCAAATTCACCACCTCTTCTTCGTATTCCGCCACAGCTTCGAATGTCCTCTCGTAGCTTGCAAGGTGACCTAGTGCTCGAACCGCGACCCTTTGCTCGACCCAACTCATCTTCCCTCTCAGAAGCTCCAAAAGTGGTGGAATCACGCCCGATGCCACCGCCTTTTCGGCAAACGCAGCCTTGTTCATGGTATAAGAACCAATGA
>Dhingra_Pear_16_GATCAG_L001_R1_001_paired_trimmed_paired_merged_contig_121628 ARM-repeat Tetratricopeptide repeat [Theobroma cacao]
ATACGTGCGGCATAGTATGGAACCTTCACACGTTTGCTACTCTCAGACTTGATGCACCGATTGATGAACATCAAACAGTCCATCATGCTTTCCTTGGCCAACCCTTTCATGTCATATGCCTGTGATCTTCTCCAAAGACTTTTGCTGTGAGAATTCACTGGACTCGACAAGCAGAGAGCTCTTGTCGAGTCTCTAATGGCGGCATCTGCGTCTCCGATCAGCAATTCACACTGAGCTCTATTGCTATAGAGCACCATTCTTTCTTTTCTCAACCCTAATGGGCACATTTTTAATGCTTCAGAATACT
>Dhingra_Pear_16_GATCAG_L001_R1_001_paired_trimmed_paired_merged_contig_131091 ARM-repeat Tetratricopeptide repeat [Theobroma cacao]
CCCCAATACGAGGTACAAAGTTATCGATATGGCCGCCTTGTTTCTTGTCGATTTGGTTGAGCTCAAAAGCCTTGGAGATAGATCAAACTTAGGTGAGGCAATCACAAAAGCACTTCTTCTGAACGAGTTGAACAAGAACAGAAGAATTGAAAAATGTTTGGAAGAGGTTTGGAATTTGAAGGTACAGAGGAGGAAGAAGGAGAGACTCTTGTCTCAAGAAAAAATTGA
>Dhingra_Pear_16_GATCAG_L001_R1_001_paired_trimmed_paired_merged_contig_131529 ARM-repeat Tetratricopeptide repeat [Theobroma cacao]
AGTCGATTCCCATGTACTGCCAGTCATCTGAAGACCTTGAGAGATTACACAGGCTCTCAATAACTACCTTTGATTCAGCAATTTTTTTCCTTCCATATTTACTATAGCACAAAATCCTAACAAGTCCAACCCCAGCTGGGGATGAGTGATTTGCCAATCCACCCCACATTCCACACAACTCTTTCAAAAAATTCCCCTTGCAAATGAGGTTCAAAGACCTCTCTTTGCAAGCAAAACAATTTAAGATATAGA
>Dhingra_Pear_16_GATCAG_L001_R1_001_paired_trimmed_paired_merged_contig_13754 ARM-repeat Tetratricopeptide repeat (TPR) isoform 2 [Theobroma cacao]	GO:0005886
TGGAAGGCTAGGTGGTGCTGAAAATAAAATCACTTGGATCAAAGCTTCATTTATGGCTCCATTATGTCATTGTCCTTGCATCGTGCTCTGGTATGAACGGTGGTCACTGCATCCAAATTCATGGCTCATCGTCCGCAGCACTGCATCCAAATTCATGGCTCATNNNNNNNNACTGCATCCAAATTCATGGGTATTCATCCTTTATCTTTAATTGAAGATTTATCATATTTCTCTTTCCTCTCATCATCATTCTTCCATTCACTATCATCGTCGTCGTCGTCATCATCATTTCCCATTTCATCTCTTCCATCATTTCCTATATCGCTCTCACTTGCCGTCTCCCATTCGGAATCATCAGTCTCTCGGCCATAGATATCACCAGCATCACCCTCACAATGGACGCCCCCATGTTTAATAGCTGCCTCTCTAAATAACCACGCTGCACGCATCTGCTTTTTAACCAATCGTTCAGCATAATCTGGAATCGACTGAGAGCACTCGTTTATGAACAGAATGGCATCTAGCAAACTCTCTTTTGCAAAGCCAAGCATGTCATAAGCCTGCGCTCTTCTCCAAAGACTTTTGGCATGACGGTTCAGTGGGTTGTGAAGACAAAGTGCACGAGTAGCATCGCTAATAGCTGCCAAGGGCTGCTGCAACAGAAGATGACACTGAGCTCGGTTACTGTACAGAACAACTCTCTCCTTTTTGGATCTCATTGGACACAATGCCAGAGCTTCTGAGTATTTAGATGCGGCACCAGATATATTTCCTGATGAGAATAGGGAATTTCCTTCAAGCTTGACCACTAGCGCTGCAGCCTGTTTAATATGGAGATCCTCTTTAGGCATATTCTTTTCCCATTTCAATCTCTGTCTGGAACTCACCANNNNNNNNAGTTTCTTCCTGTCCCTTGTGACTGGACACATTCCTCAAGAACATTAACAATGGAATCTCCTAGCTTCTTGTGATCACCCAGAGTTGTAATCTCCGCAAGGTCAACAAGTGCAGGTACAGCCTTATCAACCACCTTATGACATGTACTCGGGTCTTGGAGTAACCAAAGAAGGCAATCAATAGTCATATACTGCCAATCATCTGATGACCGAGAAATATTACACAATGATTCAATAATACTGGGACAGCCAGCAACTGGTCCTCTACCCAGCTTATGATGGCAAACTGTCCTTAATAAACCAATACCAGCTGGTGAGTTTTCATTAACAAGTCCACCCCACATGCCAGGTAGTTTCATTAAGAATTCAGGTTTGCATATCGTAGGAAGAAACTCTGGTTTAAAGGCAAAGCAGTTAATGAGCTGGAGGGACCAGCATTGCAACTGACTAGCCCACTCTTCTGCCTTTCTGGACTCCATTTCAACACCTCCCATGCCGCGGGTGAGCAGATCGCAGTGATAGCTTAACCTTCTGTCAACATACTGGTAAAAATGAGAATAGACTATTTCTAGTGAGCTCATTGCTAGTTGAATCGAAAGCTCAAGAATTTCACCATGACTTGCTACGGCAGGAAAAGGGAGGGATTACCCCAGCATGAACAGCACTTGCTGCAAATTCTTCCATGTTCATAGTGTATGATCCAATAATATGAGCAGCATAATAAGGAATGTATATATTCTGGTCATGAGAAAGCCAGCGACGATTCTTTAGACCCTTCCATATCAATGCAGCCATACATTCAAAGATACCAAGCTCGATGAACTCAGGGTCATTCGGATGTGCCATGGCAGTGTTCCAAAGGCCACTGATAGGGAGAACCTGGCCATCGTCATCCTGTGAAGGAAGCTCTCTAAAGAACTTCAGGATGCTGGCTCTTCGCTTACTTGGGTTCCCTTCCTTCATGACACAAAAGAAGCATCCTGGGTATGGACAGTCAGAAGACACTTTATCCATGTTCAGATTACAACTTAATATTATACAAAGCAGGGCGGGTCACCT
>Dhingra_Pear_16_GATCAG_L001_R1_001_paired_trimmed_paired_merged_contig_23351 ARM-repeat Tetratricopeptide repeat (TPR) isoform 2 [Theobroma cacao]	GO:0005886
TTTATGAACAGAATGGCATCTAGCAAACTCTCTTTTGCAAACCCAAGCATGTCATAAGCCTGCGCTCTTCTCCAAAGACTTTTGGCATGACGGTTCAGTGGGTTGTGAAGACAAAGTGCACGAGTAGCATCACTAATAGCTGTCAAGGGCTGTTGCAACAGAAGATGACACTGAGCTCGGTTACTGTACAGAACAACTCTCTCCTTTTTGGATCTCATCGGACACAATGCCAGAGCTTCTGAATATTTTGATGCAGCTCCAGATATATTTCCTGATGAGAACAGAGAATTTCCTTCAAGCTTGACCACTAGTGCTGCAGCCTGTTTAATATGGAGATCCTCTTTAGGCATATTCTTTTCCCATTTCAATCTCTGTCTGGAACTCAACAGTTCCTCTATCAATTCTTTCGTTCGGTTACTAAAAGAGTTTCTTCCTGTCCCTTGTGACTGGACACATTCCTCAAGAACATTAACAATTGAATCTCCTAGTTTCTTGTGATCACCCAGAGTTGTAATCTCCGCAAGGTCAACAAGTGCAGGTACAGCCTTATCAACGACCTTATGGCAGGTACTAGGGTCTTGAAGCAACCACAGAAGGCAATCAATAGTCATATACTGCCAATCATCTGATGACCGAGATATATTACACAAAGATTCGATGATACTGGGACAGCCAGCAACTGGTCCTCTACCAAGCTTATGATGGCAAATTGTCCTTAATAAACCGATACCAGCTGGTGAGTTTTCATTAACAAGCCCACCCCACATGCCAGGTAGTTTCGTTAAGAATTCAGGCTTGCATATGGTAGGAAGAAACTCTGGTTTAAAGGCAAAGCAGTTAATGAGCTGGAGGGACCAGCACTGTAACTGACTCGCCCACTCTTCTGCCTTTCTGGACTCCATTTCAACACCTCCCATACCGCGGGTGAGCAGATCGCAGTGATAGCTTAACCTTCTGTCAACATACTGGTAAAAATGAGAATAGACTATTTCCAGTGAGCTCATTGCTAGTTGAATCGAAAGCTCAAGAATTTCGCCATGACTTGCTACGGCAGGAAAAGTGCTGGCATAGGTAGCCAAG
>Dhingra_Pear_16_GATCAG_L001_R1_001_paired_trimmed_paired_merged_contig_30282 ARM-repeat Tetratricopeptide repeat (TPR) isoform 1 [Theobroma cacao]	GO:0005886
CATGCTTTAGGTCTTTAATTGAAGACTTATCATATTTCTCTTTCCTCTCATCATTATTCTTCCATTCACTATCATCATCATCATCATCATCATCCTCCTCCTCCTCTTCATTTCCCATTTCATCTCTTCCATCATTTCCTATATCACTCTCACTTGCAGTCTCCCATTCAGAATCATCAGTCTCTCGGCCAAAGATGTCACCAGCATCACCCTCACAATGGAC
>Dhingra_Pear_16_GATCAG_L001_R1_001_paired_trimmed_paired_merged_contig_48609 ARM repeat superfamily isoform partial [Theobroma cacao]
TCACAAGCTTCATAACATAGAGCCCTTGCATCTTCTCGTCTCCAGTCTGCAGTAAACAAGTAACACCGACATCCAACTGCGTGAGATTAACTAAAAGCATAACCAGCAATGGGCTAATGCTAGACCCTGGCTTATACAAAACGTCCATAGCAACGTTAATCATTCCCATGTCAACCATCTTCGCTGCTAGACCAGAATTTTGTGAAAGATTAACAAGAGCTTCCGCTGCAGGTTCCGCGACCTCCTTGTTTCCGGCTACGAGACGAGATAACGAAGGAAGCAGAATCTTCGAATAATT
>Dhingra_Pear_16_GATCAG_L001_R1_001_paired_trimmed_paired_merged_contig_5787 ARM repeat superfamily isoform partial [Theobroma cacao]
TCGTTATCTCGTCTCGTAGCCGGAAACAAGGAGGTCGCGGAACCTGCAGCGGAAGCTCTTGTTAATCTTTCACAAAATTCTGGTCTAGCAGCGAAGATGGTTGACATGGGAATGATTAACGTTGCTATGGACGTTTTTTATAAGCCAGGGTCTAGCATTAGCCCGTTGCTGGTTATGCTTTTAGTTAATCTCACGCAGTTGGATGTCGGTGTTACTTGTTTACTGCAGACTGGAGACGAGAAGATGCATGGGCTCTATGTTATGAAGCTTGTGA
>Dhingra_Pear_16_GATCAG_L001_R1_001_paired_trimmed_paired_merged_contig_21394 ARM repeat superfamily isoform 3 [Theobroma cacao]
CAAATGAGAGATTTATAATTAAATCAGAAATCCACTTTAACAATCCATCTTTTCTTCTTTATCAAGTTGCCTCTTCTACAAAATAGCTACAAGATCACAAGAAAACATAAATAAAATTTCACGGTGTATGCCACCAAATATATAATTTAAACAAACATATCAAACACAAAATACATGTAGGGGAAACAAAAAATGGGTATATAAAAGCCGTCAAGCTAAAATCCCTAGACCCAAATATAGCAAGAATCAGCTTAGGCATTTGCTTCAGGCTTCTCCGAAAGAATCGGAAGTACGAAAGCCAATCCTAGCGAGACTCGGGCCCTAGATGGAGAGCAAGATGCCACATTGCCATATCTTTAAACTGCAAGCTCCATGTGAAAAAGAAACTCATGGGTAATGTTACGGGGCAGGACGGTGCAGGTTTTTTTACGCTCCACATATGCAGCTGCAATCCCATATCGAGGAAATCCCTACTGAACTATCTAGTTTTTTCTCCCAACCTTCTTGTGTTTGAATGATTTGGATGAAGTGTGAGGTCTAGGCATCGCAGCTGCATCCTTCCTCGTATTTGTGCTATCTGTCTTCCTCTTGAAGCCACTTGCGGGACCTTTACTATATTTCTCTTTATTTGTCTTTCCACTTCTTTCTGACTGGTCTTTATTTGATTTTACTCCATCAGATTGCCTACCTTTATTAGTCCGCTTGAATCCATCACCGCCAGAAGTATGAAGCTCGTTGGTTCTCTGGTTGTTAGGAATGTGTCTCTTCAACCTTTTCATCTCTCTATGTTCCATTGATCCATTCTTTTCATGTGGCTTACCAAATCTCTTGCGCTTTTTATCCTCCGTCCTGTTGGTTGTAGTGTCTGCATGACCCGTGTCTATATCGGTTGTTGCAACTTCCTTGGAAGATTTCTTGTTATGGCGGCTCTCCACAATACCCTTCAGGAAACCCTTGTATTTATCAGGTGTAGCAAACTGAACTGATGCAGTACCGCACTTCCTTAACAAAATCTCCATTATGACTGTAACCTTTGATCTGAAATGATGTCTCGAAACAGGTGACCATGGGAGAACTGCATTGACAATATCAGGAAGAAGCCGTTGCAGAGGTCTAGTCTCTAAACAGGATACTAGTACTTTTACAAAGCCCAAAACAGCTTTTATGACTTCTAAAGCTTTCCCTTGCAACAAAGATAAAATAGAGGGAACAAGATCAGGCATTGAAAGACAAATATCTGTATCTTTATACACCAGCACTGATAGCACAGACACTGCTCCACTCTTTATGTGAGGTGATGCACCGGTAAGATAGCCCATTATCATATTAATTAATTTCTGGTAAGGTCCATCTGAACTGACAAACGATGGATCTCTCAAGCTAACACTTATTTTGAGGAGTACATCGTAAGCTGCCTCCCTGACTGCTTCATCCTTGGCATCTTTTAACTTGAGTATGATCTCATTGAGAATAAGAAACGACTTTGAATTTTCTACCTCTGAGT
>Dhingra_Pear_16_GATCAG_L001_R1_001_paired_trimmed_paired_merged_contig_35990 ARM repeat superfamily isoform 3 [Theobroma cacao]
TGCTGTCCAGTTAAAAAGTCAATAACCAGTCAAGATCTACAGGCTCATGCATGTGATCTGTTGGGATTACTACCTGCTTTCTGCCAATCTTCCAACCGATATAGGCCACAAGTTTCGGCCGTTGGCTGGGATTTTAGTAACATTTCTTCAGGACTCCTTAATGCATGAAAATACTGCAGTTGCCTCGCAGGTTATTGTGAATCAGAACAAAAGTGTACTTGATCAAAAAGATGGTGCTGGTGACACAAGTTCCTATGCAGTAAACAAATCTTTACTAGAGTTCTGCAACATACCACTTATTCAAAGAAAACTGCTACCAGAAACATTAAGGCTTTGACATCATGTTCTTCTGAGCTGCTTATAGCTCTAACAGACTTATTTCTTTATTCACCCCCTGAGAAGCGTTTATATCTAAAGGATGCCATAGGATGCTTGGCTTCAGTAACTGATTCTTCCAATGCCAAGAAGATTTTTATATCATTGCTTAGGAAGTTCCAGTTCAAAGATGGTAGTCATGAGCTTGAAAAGGTCGAGAGTCAGACTGATGCATTGGCCGGTGAAGAACAACACAACCTAAGTACTAGAGAAAAAGATGCTCTGCGATGCGTGATGATGGAATTAGCGTCTTCTTTTGTTAAAGGAGCTAAGGAGGATCTTATTTATTTAATCTATACCTTTGCTAAAGATACTTTACAGAACGATGATGAGATCGCCATTAGTGAATCATACCATACATTGAGCAGAATTCTAGAGGAGCATGATTGGTTCTGTTC
>Dhingra_Pear_16_GATCAG_L001_R1_001_paired_trimmed_paired_merged_contig_87910 ARM repeat superfamily isoform 3 [Theobroma cacao]	GO:0009570
TCTCACTGTCCATGCTCAGATTATACAGTATCGCCAAGCTTGCTTCAATGGCCCTCTCACTCCCTTCTTCAATCAGTTCGACCAACAGAAATATACCACCTTTGGAAGCAATGGCTCGCGTGCAATCAACCACCCCTTCAAAGATTATTTTGTTGAGTTCTACAACCGCAGCTTCCTTTTCTTCTAGAACGAATGAGGTTTTTAACTGCTCCATG
>Dhingra_Pear_16_GATCAG_L001_R1_001_paired_trimmed_paired_merged_contig_104147 ARM repeat superfamily isoform 2 [Theobroma cacao]
TGGCTTCATCATGGCAGAAAATATCCATCCTGTTAGAGAGAGTGATGTAAATATCTCAAATCGGGGGACTTTTAAGTCGCTCAGCCGAATTGTCTGCTCATGCCTGTCACAGATGGGTGATAATACTCTTGTTTTACAGATGCTAGAGAAAATTATACTCGATCAGATGTTGCAAAATCCTTCTTTGGACAACGTTTGTGCTATGCTAAGGACACTTATTACACTGGATTCTAAAGCCATGATAATTTCTCAAGGAGCTTTTATAAGCCTAGGCA
>Dhingra_Pear_16_GATCAG_L001_R1_001_paired_trimmed_paired_merged_contig_24208 ARM repeat superfamily isoform 2 [Theobroma cacao]
CGAATCAGTTTGGACAGTGTCCGATACGACTAACTGAAAGTGGGTTGGAATTGGAAGGACTGAGAAGCCAAGCTCTGAAATGGCGGCAGCGGCATCACCGTTGTCATCGCCAGTACGGTGGTGGAGGACGGCGTTTCTAACAGTGAGGGACGAAACCCTAACAACTCCTCTGCGCACTCCAATCCCCGAGCTCCTCAACCATTCCATCTTCTCCCACTCCCACACTCTCCTCTCCGCCGCCCACGACCTACCTCCGCAGGAAGTCACCTCCGATTTGCTCTTCATCATGGATCTCGTCACCACAATGTCTCACGGCGGCGAAGACCTGACTCCCTCGTTCACTCACATAACGCACTTGATCCATGATATCTCCCATCGTGTTCCGCTCGAGATCAATTCAGCTTCTTGGACTCTGATCCTCGACGCTTTCAACAAAATGATTCGCTCGTTCATCGGCTCTTCGTCCTTCACGCCGGTTATGGAAGCTCTACAGACTCTAAGACGTGTTATGAGCGCGTATCAGAGGAAATGCACGACGGGGGAGGAGGTTCAGCTGGTGAAGTTCCTGCTGCGCATCATTGAGAGCTCTCATGCAGAGTTGAGCTCAGTTTGCAACCAAAGCTCGGTTCTTGAAGCTGGGAAGAGAATGCCGGTGCCTCGATATTGTAGCTTATGGGAAGTTCAGACACTTGCATTTACTATGCTTGGAGAGGCAATCTCCAGAGTTGGTTTAACCTTGCCATTGGACATCTGGGGATCAACAATCGAGGTTTTTAGGAAAGTGATGGATGGCTTGGCAACTAAAAGCCAGCTTGTGGAAGACGCTTTTATGTCCAGGTTTTATTTATCTCTTCTGCATTGTCTGCATTTGACTCTCGCGGATCGTAAGTGTTCGCTTTCTGACCATGTGTCAAGTTTTGTGGCTGCTTTGCGAATGTTCTTTTCCTATGGCATTAATAGTAGAACCCAACATACCTGTTCAGCAATTGGTCAAAAGGAAAAAGAACTTACTTTAGCAAGCCTTAAGTTGGGTTTGGAAGATTCTAAAAAGAC
>Dhingra_Pear_16_GATCAG_L001_R1_001_paired_trimmed_paired_merged_contig_27530 ARM repeat superfamily isoform 2 [Theobroma cacao]
CTGATTCCACTTGGGACATAATAATGTCGTCGTCGTCTTTCTTTTCGATATCAGATATTCTAGCCTTGACATCCAACAAATAAGACTCTGCCTGGGTTGGTAATGAACAAGCCTCACGCTTTGACGCCTTGGAAATTTCTGCTACAGCCTTTAAAAAGGAAATTGTCAATTCAGGGTGCTGATGCCTGCCAAGAATCTCGAGCTCCAAAGAAACAGAACGCATCGGCTCCTCAAATAGAGGCAATATTTTATACGCGACTCCTATATAGGAAAGCATGGCAGCGAGCACATTTGGCACATGAGGGTTAATCTCCAAATGGCGTAATTGACGACATATAGAATCAATCACATAGTCTGCATTCGCTAGTACTAGGTGCCCAACTGTTGGAAAGCCAGATACAGCAGCCAGGATATGTAATACAGCATCAGAAGCACTTCTAACACGATAGTTTGAAGAAGTGAGATTTTCAAGCAACATATAAAGAGATTGATGAAGAAATCCACTAGAAGCAAAATCTCCTCCAAGGCAGATACTGATTATGCCTATTCCTTCAATGATAACCTGGTGTAGCATAGCCGTGTCCTGAAAGAAGTTTAGATTAATATCTTCAGCTTCATAGTCAGGATGCATGGATGAAGATTTATGTTCTGTTGGAAGATCCCATACTTCATGAGATAAATACTCAAGTAAAATTCTACCAACACAATCAATCAAGTGACTCCTTAATTCCTCATCCTTTAAAACATTCCAACTAGATTCACAAAGCATGGAAGATTCAACTTTGAAAGGTTGACCATCAGCAAATCCTGCATCAGAGTCCTGAACCTCTTTCCTTCTTTTTCTCGCTTTTTGAAACATCCTTGCGAAAATATCTGTCGCTTGATCTGACATACCGAATATCATCTCATTAAGAATACACACTGCAGTGCTCGCCTGGCGCAGTAACTGTCCCGAACCAGTTCTATTATACCATGAGTGCCAACTCACTTTATTATAATCCTTCATACGAACCTCAGAAACTAATTTACGCAAGTAACCCACTGGTATGTCAGTGATGTGTGACAAATGCTGCCCATGTTTTTTATCTGTCATCAAGGATAAACCTACAAGTCTAAGAATTCCTGAAAGAGTTTGGTATAGTTTCTGACTGCCAATGTATACAAACCAAGGAGGCATGCACGGAAGCTTATAATTCTCATAATTTTTCTGAACATTATCTGATGTGTATGGTATATCTTTCTCCTGGATGCCTGCAATCTTTGAATTTCGGGGAGCAGCAGCCACTATTGTTAGGCACTCGCTCGTAATACTGGCTCCAGCATTCAACTCAGAAACAGAGTCAAGATATCCAACTGAGGATGGCCTAGTGGTAAGAAGCTTATCAAGAGAACCAGCAAACACCGAGTTCTGACTCATACAAACAGAAAAATGGTCCAGGAAACGAGTAGCTGTTACCGGAGACTGAAGGATGTGATCAACTACAAACTGAGGACCAGAATAGTACATTATTACAAGTAGCTGCTGAGCTTGTGAGACTGCAAGTGATTCCTCACTCCCAAGGACAACTTTTGGAAGATTATCAATGAGCCTGCTAAACATCTGAGCAACATCATGTTCCAATTGATTATCTTCAATCGATGAGAATAAATTTTCAAGGAATTCTTGTGCACCTGCAGATACCTCTACAGAGTCATCAACAACCAAAGCACACAAGCACTCCAGAAGCGTTTGTCTACTCTGCCTCAGCGTGTAAATGCACTTTGACAACAGTCCTCGTATGGAAGCCAGGAGACCTTGTCTCACTTTTTTTGCTGGATGAATGCAAATATGTCGAAAAGTTGCACCTAAGAGTTTATCCACATGCATTGAAGTTTTCTCAATCCAATCACTTGTACGATCCACGTGCAAAGATCCATCTCCTTTGCCAGAATCAGTTTTCTTCTCAGAGTTGGAAGTAGTTGTAATCACTTTGCTACTCGAATCTTCCAATATCATTTTACTTTGACCATGCGCCTTAACAGGCAACTTACGAAGCTCATCCAAGAACGATTGTGTAGATTCATTCTTTTTTAAAGTTAAGTCAGAACTAACAGTTATAGACATATCAAGTGTAGTTAAGTTAGCATCATCCCGCAGAACTATCATCAGATACTCAGCCAAAGCTCTAATTGCCTGATCAATTGCATCCCCACTTCCAGCAGCCCCACTGGTCATTGTTTTTGAGGCATGCAAAACTTTGGCAAATTGACTAACAACACCGGGTAAAAAGAAGGCTAACGCATCAGCAGTACCAACCTTAGCAACAAGCACACGTAGGGTCATAAAGGCTTCAATCCGAAGCTTTGCACTACCTAGATGTCCTCGTGCAGCCTCATTATCTGCAGCTTTGAGAAGAAGTGATAGCCAGTGTCCAACAGCTGCAGAAGCAGTTTGTGACTGTAGAAATGCAAGCAAACATTCATCTGGTTCTGAATCATACTTTGATGTTCTACTGAGTGGAGCTTTCAAGTCTCTGTTTTCTAAAAGCATAGGCACACCAAAGATTCGTTTACATGCACAAGACTCATCAGAGCATGGAAGTAAATTCAGTAGCAATTCCCTGAAACACTTAATAATTCCTTCACGAAACTCTTCTGACGCGTCAGATGGAGAAAGCAAAGCCCCATAAGTCAACTTTTTCAGTACTACAACCAACTGATCTACAGATCCTAAAAGACACTTCTTGAGCAGTTCTTCCAGGCACTGAAGCACACCTTCAGCCACACTATCACTCACTTTTTGGGGCATTTTTGGGACATTATGACTCGCAAGTTTTTCTTCAGAACCAAGCTTCTTTGAGGTTCTACAGTCAACAGCTGCATCCAATAGAAGCAGCAGCGGAAACAACGTGTAGTCGAAGAAGGGCTGGAGAGCATGAGGCGGAGACTGGCGAAGGAAATGGAGCAGAGAAGAGAGAGCAGAGGAGTGCTTCTTAGGGTTTTGGAGAAGCTCCAGAAGCTCAAAGCAGTATGCTTTTAGCTGCGTAAACACTCTGCTTCTTTCTTCGTCCTCTGGGAACGCGAGCTCGTCAATTTCCACCATTGCAGACGGCGGAGAGAGCGGAGGAGGAGTGGGAGTTGAGAACACACAAATTGCTAGACGATTCCAACAGGATGAGTTGTTGAACT
>Dhingra_Pear_16_GATCAG_L001_R1_001_paired_trimmed_paired_merged_contig_38278 ARM repeat superfamily isoform 2 [Theobroma cacao]
TCTTGTCATCTTCAACAATGCACTGTACAACGTCAATCAGATACCGTGGAAGGATTTTGCCTAGGCTTATAAAAGCTCTTTGGGAAATTATCGTTGTTTTAGAGTCCAGTGTAATAAGCGTCCTAAGCATAGCACAAACGTTGTCTAGAGGGGGATTTTGAGACATCTGATCGAGTATAATTTTCTCTAGCAAGCATGAGCAGACAATTCGGCTGAGTGACTTAAAAGTCCCTCGATTTGAGATATTCACATCATTCTCTCTATCAGGAACAATATTTTCTGGGAAAACTCTGAAACGGGAGAGCAAAGTGATCAAGAAACTAATGTGATCAACAATCTGAATATGCCCAGATTTATAAGCTGAATTCAGGACCTCTATGATTCGAAATAATACATATTGTTCCAGATCAGGACATAGGCAACAGTAAGCTATTGACTTCAGCAAAAGTGGACCCAAATTAGAGATATAACAGAGGCAGGAAAGAGAGAGTTCTTGAGAATCTCTGGGAAGCCTTACAAAGGGACCATATAATACATTTCCATCATCTTTACTTATGCCAAAAAATTCTTGCAGTGACAATTGCATGTTGTCATATTCCCATGCAAAGGACGAGTTCACTAAAGCACGTTGTCCCAGGCGAAGTAGAAGGTGCAGCACAACCTGGGAATAGTATGGGTTTTTATCACCCAGCAGGATAAGCAACACGGGAAGCTCTCTTATCCAGGTAATCTGAAAGTCTAATATCTCGGGAATACTCGGATCCAGGTACAGCATATCTTGTCTAGGAACTAGCAGCTCCTCCAGTACGGAAAGACAAGCCAATTTTAAAGGGGATACAGGATTGCAGTCCTTGAATGCCTCACTAAAAGCCTGAAGAAGGCGAGACTTCCAGTCATCTGCCACTTGAGAAACAAGTTTTGGAACAAAAGGAAGAAGTGAAATTAAATGCTTCTCCCAGACTGCCTTACCAGAAAGCGTGTCATTGCATACCTTTCCAAGCAGAGAATCTTCCAGAAATTCTAAAACTTTCTCAAATAAAACAGGAGGAGGGCAGATCCATTTGCTTAAGTGCAAAAATATTTCTGTCATCACAGTGTTCAAGACAAAATATTTAACATCATCCTTTTCTGAAAGTTGATTTCTCATGTTCAGGGGAAACAAAACTTGTAAAAACTTCTTCACTAGTGTCACGGAGATAGTATCACACATAGTCACACCATGCCCCCCTTGAGAAGGTTGTGATTCTAGTTTACCCTCATCAGTCATATAAAAGAAGAATTTGACTGCAAGGTTTATGCTGTTAAGCACGGACAGCATACAATCAAATGATTGTGTATTAAGAAGAGAGCCAGTCTGAACTTCCGGAATAAAATCTTGGAAACAATTTACTAGAACTGGGACAAGGTCTTTTAGTTTCGGGATGATGATTGAACATCCAGCAGATTTTGCAGGTACATCAGGCTCAAAAGCATGCAGTATCCCTTGTCCAGCACCATTCTTTTCACACGAGCCAACTTCTCTC
>Dhingra_Pear_16_GATCAG_L001_R1_001_paired_trimmed_paired_merged_contig_38723 ARM repeat superfamily isoform 2 [Theobroma cacao]
TAATGCTGCCTTGCATCTTCATTAATACTAAAAATCTAATTAATAAAGGAAACATAAAGAAAATCCTGAGTAACTAGTGAAAAAAAAAAACAAAGAAACCAAATCCTTGGGGCACAAGGAAAGATAAGGTTATCCAAAACTAAAACTTTACTAAAAATCTTAAAACTCAAGCCTCTTTTCTTTGAAATGTAATCGAGCCACTAACAAATATGCAACACTGACTTGTTACTTTTTCCTACTTCCAGATATTAATTATTCTTGAATGCATGAGCATTATTCTTCCTTATTTTGTAGCACTCTCATTTCTTTGATTTTCTCCACTTTAATTGACCCCTATCTTGTCCTACATCAATAACAGATATCAAATCTGAGCATCTTGTGAAAAAACTTATTTTCATGGGAAAGACAAATTTACATATGAGCAGCAGAGAATCACAGATTGAATAAATATTGAATTTTGGAAACCAAAAACACTGGAATCCTCTCAGTGGAAAATATTCCAAACTAAGTTAGAAGACACAAGCAAGTAAAAAAATGGTGTTTGGGTGGTTAAGGCAGATGCTCTCCGAACAAGAAATGAAGGTAACCTGCACAACGTCAATCAGATACCGTGGAAGGATATTGCCTAGGCTTATAAAAGCTCTTTGGGAAATTATCGTGGTTTTAGAGTCCAGTGTAATAAGCATCCTAAGCATAGCACAAACGTTGTCTAGAGGAGGATTTTGAGAC
>Dhingra_Pear_16_GATCAG_L001_R1_001_paired_trimmed_paired_merged_contig_45943 ARM repeat superfamily isoform 2 [Theobroma cacao]	GO:0005774
GTGTTGCTTCATATTTCCTAGGTTGCAGTACATCACTGCTTGGCAATAGCAGCGTCCATTGGCTAGTAAATGATTTGGAATCAGCTTGACAAAGATCCTGTATACAAACAGTTGCAGCTACTCGGACTTTTGATTTCTGAATGTTGTCAGTGTCTTTAATTGATCCATCACTGTCACTGTAATCTGAATCTGACAATGCAAACTCATTTGCGGAAGATTCATGATCCGATAAACTTTGAGAACCTTGAGCTCCACTCTTCTTCATTTTTGAATTGTCCCTTTGGCGCAGGTGTGGAGGCCTATATGGAGTACGATCTGTCTTTTTAGAATCTTCCAAACCCA
>Dhingra_Pear_16_GATCAG_L001_R1_001_paired_trimmed_paired_merged_contig_47222 ARM repeat superfamily isoform 2 [Theobroma cacao]
AAGAATTTCGGAGATTTCAGGTATGCTGGACGTAGGAGGTGATGGCATGTTTTTTTTCTTCATTGAGTAGTAAATGTCAGCTAGAAGAAGCCAAATGAGATCAGCGTCGATAGATGCAAGGCCTTGAAGGGCATTGACGGATGCAGGCCAACCACCCCACTACAAGGTATCCCAACCATGAGACGACCTTCTTGAGGACAACTTCCAGTGCTGAAGCACTCCTTCCATTTCAGGACAATTCTGCAATCATGTTGAGCACCGCAACCTGGACTTTCAGATTAGAAGTTTCAGCCATGGACTCCTCTGAAGAACTGGAAGTGCTTCTGTAAGGAAGTTGCAGAGGGATTCTTTCCTCTTTCAAGTTGGGCTTTCTATGGAATGGGGAAGTAGATAGAAGTTTCCAGAAGTGGGAGCCATCAGTGCCGAAATGTTGTGAAAGAAACCTCCCCCACAAATTTGCACTACATTGCTCACCAAACATAAACATCTTCCATCAGCCT
>Dhingra_Pear_16_GATCAG_L001_R1_001_paired_trimmed_paired_merged_contig_51306 ARM repeat superfamily isoform 2 [Theobroma cacao]
TTACTTGAGTATTTATCTCATGAAGTATGGGATCTTCCAACAGAACATAAATCTTCATCCATGCATCCTGACTATGAAGCTGAAGATATTAATCTAAACTTCTTTCAGGACACGGCTATGCTACACCAGGTTATCATTGAAGGAATCGGCATAATCAGTATCTGCCTTGGAGGAGATTTTGCTTCTAGTGGATTTCTTCATCAATCCCTTTATATGTTGCTTGAAAATCTCACTTCTTCAAACTATCGTGTTAGAAGTGCTTCTGATGGTGTATTACATATCCTGGCTGCTGAGA
>Dhingra_Pear_16_GATCAG_L001_R1_001_paired_trimmed_paired_merged_contig_52982 ARM repeat superfamily isoform 2 [Theobroma cacao]
TTTCAGATTAGAAGTTTCTGCCAGGGACTCCTCTGAAGAACTGGAAGTGCTTCTGTAAGGAAGTAGCAGAGGGGTTCTTTCTTCTTTCATGTTGGGCTTTCTATGGAATGGTGAGGTCGATAGAAGTTTCCAGAAGTGCAAGCCATCAGTTTGGAAGCGTCTTGAAAAGAAATCTCCTCCACAAATTTGCACCACATTGCTCACCACAGATAAACATCTTCTAACAGCCAGTGGGTTCTTATTTTGAATGCAGACAACCAGAAAAGGCCAAATCTTATTCACTGCTGGAAGCAACCGGTTCTCATCAGCCCCTTCATCGGCAGAATCCAAGGCATCTTGGAGATGATATAACGAATATGACTGAATCACTTCTTCAATTGCTTCCTTAGTAGCTTTCTCATGGCAATAAGCCTCTTCTACTTTTGCCAATGATGTAACCCCATCCTGAATTATATCCAAGGCCACCAGACAGGCTTCTTGCCTTGCTGAAGCAAGTAGAGGGGTTGCAGCCATAATACATGAACCGGCAATAGCTCCAACTGTGCGCCTATATCTCTTTGAATCATTCAGCTTAAACATAATGCTATCCCATTGCTCTGATTCCACTTGGGACATAATAAT
>Dhingra_Pear_16_GATCAG_L001_R1_001_paired_trimmed_paired_merged_contig_60023 ARM repeat superfamily isoform 2 [Theobroma cacao]	GO:0005774
ACTCTGCTTCATATTTGAATTGTCCCTTTGGCGCAGGTGTGGAGGCCTATATGGAGTACTATTGGTCTTTTTAGAATCTTCCAAACCCAGCTTAAGGCTTGCTAAACTAGGTTCCTTTTCTTTTTGACCAATTACTGAACAGGTATGCTGGGGTCTACTATTAATGCCATAGGAAAAGAACATTTGTAGAGCAGCCACAAAACTTGATGCATGGTCAGAAAGGTAACACTTACGATCTGCGAGAGTCAAATGCAGACAATGCAGAAGAGATAAATTAAACCTG
>Dhingra_Pear_16_GATCAG_L001_R1_001_paired_trimmed_paired_merged_contig_60024 ARM repeat superfamily isoform 2 [Theobroma cacao]
CTCTACAGACTCTAGGGCGTGTTATGAGCACGTATCAGAGGAAATGCTCGATGGCGGAGGAGGTTCTGCTGGTGAAGTTCCTGCTGCGAATCATTGAGAGCTCTCACGCAGAGTTGAGCAGCTTTTCGAACTTGATTCTCAACCAAAGCTCGGTTCTTGAAGTTGGGAAGAGAATGCCACTGCCTCGATATGGAAGCTTATGGGAAATTCAGACACTTGCATTTACTATGGTTGGAGAGGCAATCTCCCGAGTTGGCT
>Dhingra_Pear_16_GATCAG_L001_R1_001_paired_trimmed_paired_merged_contig_1012 ARM repeat superfamily isoform 1 [Theobroma cacao]	GO:0010413	GO:0045492
CGCCCAATTAGATTTTGTATCAACATTGAGTCTAAGTTGTTCTCTGTTGTTCCCAGACCGAAAATGGAAACAGATTCGATTAGGCTTGGAATGTAAAGAGAAAAACCAGTACAAAAGGCCAATAGTGAACAAGATAGTGCGAGTTCCGAAATGATTCCTGAACTTTTTCTGTCCATGTCAATGAAAGATTTTGTTACTAGATCAAATTCTTGTGATAGCCTCTTCAACTGCACAGATATTTGAGTACACTTCTTCAAGGATACGAGGTATCCAACCTGTTCATTATTGGTAATGCTATGCTGGTCAAATTGAATGTTTTCAAGAACTTTAACTATATCCACCACAGCTCCTAGCACGCTGTGAGCTCCCTACTGTTAATATGCTCCCTGATATTACTAGCTGAATCTTGGCTGATTTCACCTGAATCATTACTAGAAAGTATAAGATCAAATTTATTCGTCTCTAAACCTTGTTTTGTCAACAGCAGAGACTTGAGTCTCCTCTCAGAATCAGAAAATTGAACTAATGATCTCATCCAGCAGCAGCAGGAAATAGAATGAACCTTTGGTACTAACTGCTCGAATGTAAAAGTTGCAGTGAGCCAGGCTCCCTGACATGCTGCATAAATCCCGACTCTGTAAGCAGGCCACTTGTTTTCTGTCAGCATCCTCTTCGCACATTCAATTGTACGAATTTCATGCTCCATTAAGTGAGATACACCCGAGTTCTTATCAAGATTGTAACTTCCCTCACTCCCATGCGCCAAGTTAACCCAAATGATTCGACAATGTAACAACAAAGAGTAGAGTGTGTATGTATAACATTCAAACAAGTTGCTCTGACTTACAAGTTCGACCAGAAGCTTCACTTTGTCAAATACTTCAGTGGAGATGGCACCAGCTTCACTGAGATTTTCAAGAAAGGCCACCAAAAATCTGTAGACAATAAATAAAAGCTTTGATCTGATAGTTCTGCTTTTTTCTCCTTTCAAGTCTACATTATCACGAATAGATGCATCTGCTTCTGATGTAATGACTAGATTGTCATGCACATATGAGAGAGACTTGACCAAAACATATATTTGATCCAGCACTACGACATGCAGATCCGGATATTCTCGAATTAGACAGAAAAGAAGATTGAGCAGGCAATTAATTTGTTGAAACACTGGAGACTCAGTCCAACAAAGATCCAAAACTGGCTTAACCATCAAGGTGATTCGATCAATGATAAGTGAGATCACACGAGATGGCAGAAGAAAGGAACAAGGTGCAAGAGACCCCATCTCTGTACTTCCTTTTAGTTTCGTTGGCACATCTACCAAAACAGAAATAGCTAACAGGCCCTCAGACGTGATTGGAGATGAAGTTGCATTCTCAGCAACGCTTAACAGCTTAGAAGATTCAAATACATCAAGGGGTAGACATGCTAGCTTACATGAAATAATCTTACGTAATGTCTGCAGTGCATCACACAGCATGAGTGATGGAACTTGAGGTTCATCTAGTATGTTAATTAATGCTCTCACAAGATATGCATTTACAGGAAAATGACACATTCCTTGACTGTATATATAATGCAGGCTTCTTACTGCTGTTGCACGCAGCTGAAGAGGTTTTTCTTGGCTAAGAAACAAGAGAAGCAAATCCATCTGCTGAGATATAAGAATGGTTGACCTGGAAGACAGTTTGGAGAGAGAAACCAGCATTGCAACCTGGCAACCCTCATCCGCGGACTCTAACAGAAGCTTTAGGCATGTCTTGTAAGCATTATTCACAAGGGGATGTGAGCACCGAAGTTTGGCAAATACTCGTGCTCCAGCCAACCTTATAGCAGGTGACGTTTCTGGTGAAGTCATCATATGAGGCAGCATCTCCAAGACAACACATGCAAAGTCCTCTGATAACTCGGCAAAACATCCTGCTGCAAACAGCGATGCTTTTACCTCCATAACGTGAGAAGAAACCAAACTAGAAAGCACCAAGTAGCGTATGCTTGAACTCTCTCTAGCAAAATGTGCCCAACAACC
>Dhingra_Pear_16_GATCAG_L001_R1_001_paired_trimmed_paired_merged_contig_20727 ARM repeat superfamily isoform 1 [Theobroma cacao]	GO:0005829	GO:0031965	GO:0034399	GO:0008139	GO:0008536	GO:0008565	GO:0000059	GO:0000060	GO:0006094	GO:0006607	GO:0006610	GO:0007010	GO:0010498
CTTCAGTCATAGTCTTGATATAAGTATTCATCACAGTATCCAGGATTTCCTTAGCCCTTGCTTGTCCTTCATTATGATTCTGGTAAACTGCCTGTGCTGCTGTTAAAATATGTTTCAGTGAAATGATTGCTTGTAGCCGAACATCTTCATGGAAATACCCTGAGTGTCGTACTAGGATCTTTAATGATTCCTCCAAATAGGGTGCATATGAGGCCTTCGTATGTAGTGCAAATAAGCCAAGAGCTTGAGTTGCAGCTGCTTTTTCATCTAAAACTCCTGTTCTTACGCTGATATTTCGTACTCTTGGCTCATCATGAGCTTCATCATCAGATGAAACTCCACCAAATCCATTAATGTTTTCATCATCAGACTCATCGATGTCCACTGCAGCTCCATCATCAAGATTGCAGGAAGAAAACGCCAGGGGTACGACATGAGGAAGATACTGTATAAAGCCATCATCCAAAATTTCTGACACATTGCTGAAGAATCCATGAATATACTCCCGAAGTTCACTGAATTCCAATCCAAAACCAGAAATTGCAGCTTCTATATAAGGGGGTAAAATTGGTTCCATCCTAGTTCTCCCCACACACATTGCAACTATTCCAACTAATTCAGTAGCTCTTGCTCGTGAACGAAGATCCTCATCATTACTAAGCACCAAGAAATTTTTCATCAACTCCAAAACCCCTTCAGCATATGGAACGAATGCCTGTTCGGAGGCAGATGCAACTGAACCAATCGCAGACATGCACGTCTCCTGCAAATTACGAGGGCTATTATGGAGGGCCCCCAGTAGTTTTCCCATCAATGGATCAAGGAATGGAAGAATTTCCTCACCCATGTTGTCACAAAATGCCGCCAAAGCATAATATGACTTCTCCTTCACTTCGTCAGATGCATCCTCGAGGGCATTCAAAATGCAAGGAAGCACACTTTGATAGTGGGAAACAATTTCAGGCTGCAAATGCTCCGCAAACTGACCCAATGCAAATGATGCAGCCCCCCTAACCATTTCCTCAGGATCTCTCAGAGCGCCTAAAACAATATGAAGAACTGGATCCAACT
>Dhingra_Pear_16_GATCAG_L001_R1_001_paired_trimmed_paired_merged_contig_21370 ARM repeat superfamily isoform 1 [Theobroma cacao]	GO:0005634	GO:0005768	GO:0010496	GO:0090057
GGCAGGGTATGCCAATGGGCAGTCCTGCGACAAACCGGAGAGGATTTTCGTGGCTGTTGTCGGGTATATCCAGCTCTGCGTTTACGTGCTTGATTCCACCACTCAACACAAGCTGCTTGAGGGAGAAGCTTGCAAGTGCTCTTTGAAAAAGGCGGGAATTACAGGAAGCTTCATTGAGAGAGGTACCTGTTTCCGATGATAACTTCTCAACTTCAGTTATAAAACTGGAAGGTTGAAGAGATCCATCTCTAAGGAGAGATTCAACCTGTGACATCGTACTAGAGAGCTTTCTCAAGGTTCGAAGATGGCAGCAAATTTCTACTTTCGACAATCTGAGCACACAGGTCACTAGTATCAGCTCCAAGATATGCAACTCCTCCCTTTTAGACAATCTTATAAATGTACTCTTCAGATCTCTAAGCCTTGTGTCCAGCTTTCTTAATACCAAGTCTAATTCTCCCATTCCATAAGGAGGAAAAAGCACTGAAGGCAGAAAGTTCATCCATGCCTTTGTAAGCAGTTTCATTATCTGAATGTATTGCTTCGTGAAGGGCAAAACACCCGCAGATGGAAGCGAGTCAGAAGTGAATGTTGCCAGCTCTTCCTTGCAACTTCTCAAAGTCCTCATTACTTCATTCACGAATCCTGATTGTACAAGTGGCCAGATATCCTTCGCCCTTGCAAGAACAACATTCACTAACTTAGTCACTTCATCATGCACCTCTAGCTGGTATGCTACAAGTGAAGTTCCTACTTCCCTTGGCTCCATTATTGGAGACACCATTTCAGAGGTTTCAGCTGAACCAGTCATCTTGTTACTAGTACAGGTTGAACCATCATTTTCAAGTAAAGGCAAGCATGGCTCCCCCGCTTTAAAGTTGAAGTTGTTGAACTCTACATCATATGGTCCTGGGGATCTACTGCACCGAGACAAATAATCCAAAAGGCTATTTTGATTGATAATATCACTCAGTGCATGAGAAATCCTTCCCAGGTACGTTACTGCATAAGAAAATATTGCAGGTGGAATATTGCAATCACGTTCATCTGAAACTGGAGCTGAGATGGCCAGAACTAGCAAGCCGGCCACTCTCATGCTATCAAAGTCCAACTTTCCATTAGAAATTGGCTCCATCTGTGGAGAAACTTCCTCAATCATGCGGACCACAAACTTTCCATGATTTCGTCCAATATGAAACAAAGCAGATAATGCACCAGCTTCATCCTGTGGATATCTTTCCATATTTTCTAGAAGGGCATCAATAGTTAACCTAAACATCTTTAACTGAGGCAGCTTTGCCAATTTAAGTACTTTCCTTGCGGAAGATCTTATAAGGGTATCATTGTCAACCAGAGTGCCAAGAAACATATGCATGTGTGCTTCTTGCACCTTCAGAAGGTCAAAGGTAGCCATTTGATGCATAGTTTCAAAAGCTTGTAACCGAACAAGTATTGAGTCATCATTCAGTACATCCATCAATAAGTTTAAGGCTTCTCCAGCAAACTTGGCAGAGAGTATGGCCAGTGTCCTCAATGCATGACAGGCAGCTTTTCGCACCTCGTGAAATTCATCCTCTAGTCCATGCACAAAAGCTCCAGCAACACTTGAACCTGATACTTCTAGTTGTTCATCAGAGCACTGAGCAAAAGATCCCTTTCCTTTTGTGGTTACCAGAACTCTCTTTGACAGGGTTTGCAAAAGAATATCCTCAGATACCAACTTTATCTTCCCAAGAGCATAAAAAGCTTCAACCCTAACCTCCATGCTCATGTCTCTCACCGTTGAACAAAG
>Dhingra_Pear_16_GATCAG_L001_R1_001_paired_trimmed_paired_merged_contig_22125 ARM repeat superfamily isoform 1 [Theobroma cacao]	GO:0005829	GO:0031965	GO:0034399	GO:0008139	GO:0008536	GO:0008565	GO:0000059	GO:0000060	GO:0006094	GO:0006607	GO:0006610	GO:0007010	GO:0010498
TATGCATCATCTTCACTAATTCTGTTAGCGGAAAGGCGAAATTTTTGAACCAATGGAAACCCAACAGCGGACAACCATGATACTCAAACAAATAATAAAATCACGCACATAAAAGTATCAAAGAATGCACACGAATGCTCAAAGCAGACCGGAGAATGTAAAGAAGATTCAGGGGGGAAAAGATACCACATGAAAATAAGGATGAAGAAGAAAAAGCAGTATCACCAGCCTTGAAAAATGGAGGTGGTAACAGGAGGAGGATCACCTTATAGAACGATGTCCTCCTCCAAGACTTCAGCCAACCCATCTATAAAACATGGGAACAACACACCACGGTCTTTGAATTGGAAAAGAATCTCAGCAAAAAAGGCGGGTAGAAACTATTGGTGAAGAATCACAATCCACAGGCTCAATCGAACAGCTTCCTGGAGCAAATGCAACGAGAAGGCAAGTCACTGGCTCACCACGAATCAGCTTTTCGGAACAAATGCGGCTAGGGCATTTGCATAAGCAGGGGAGAGGTTACCCAAAAGGGGCTGCATCTGTTGGCCATAGAGTGAAATCAGGTGAGCAAAAGCTCTTCCGATTTGTGCTTTTACTTCAGGAGTTTCAACTGGTGATGCCACAACTTGAGCAAATACATTAACCAAATCTGGGACTAGAGAAAGGATCTGGGCATTAGATGATAAAACAAGAGTAGAGACGCAACTATACACCGTCATGGACTCTTCATGATCTTCTTTTAGTGGAAGAACCTTCAAGAAAACAGGAAGTACCTGATTCAATGGGATAGATTCAGGGTGCACCATTATCATTCTTGCCACTGCACCAGCTGCGTTATCCCTGACAGCATCATCTGGCTCAGATTCCCCAAATAGTGGGTAAAGTCCACGCAATATATCACCATAGTATTTCAACGTCCCCTCACCCCCATTTTTGCACAGCTCTCCAACACAAAATGCAGCATTCCTTCTATTGGTTGCGTCTGATGATGCTAGTTCTTTGATTACCAAGGGCATCACCCTATCGACATATCCAGCAATTGGAGCACCCATGTCTTGAGCAACTTCAGCAAGGCAGGCAACAACCATTGTTCGATCTTGCAGTGGCCGCGAAGCTCTCGCAAATTTCATTAAAGGTTCAAATAGC
>Dhingra_Pear_16_GATCAG_L001_R1_001_paired_trimmed_paired_merged_contig_25102 ARM repeat superfamily isoform 1 [Theobroma cacao]	GO:0010413	GO:0045492
ACAACGCTTAACAGCTTAGAAGATTCAAGTACATCAAAGGGTAGATCGGGTACCGTACATGAAATAATCTTACGTAAAGTCTGCAGTGCATCACATAGCATGGGTGACGGAACTTGAGGTTCATCTAGTATGTTAAATAACGCTCTCACAAGATATGCATTTAAAGGAAAATGACACATTCCTTGACTGTATATAAAATGCAAGCTTCTTACTGCCGTTGCACGCAGATGAAGAGGTTTTTCTTGGCTAAGAAACAAGAGAAGCAAGTCCACCTGCTGAGATATAAGAAGGGTTGACCTGGAAGCCAGTTTGGAGAGAGAAACCAGCATTGCAACATGGCAATCCTCATCCGCGGACTCTAGCAGAAGCTTTAGGCAAATCTTGTAAGCATTATTTGCAAGAGCATGTGAGCATCCAAGTTTGGCAAATACTCGTGCTCCAGCCAACCTTATAGCAGGTGACGTTTCCGGTGAAGTCATCATACGAGGCAGCATCTCCAAGACAACGCATGCAAAGTCCTCCGATAACTCGGAAAAACATCCTGCTGCAAATAACGACGCTTTTACCTCCATAACGTGTGAGGAAACCAAACTAGAAAGCACCGAGTAGCGTGTGCTCGAACTCTCTTTAGCAAAATGTGCCCAGCAACCGAACAGACCCAAAGCCAAAGCCCTATCCTCAACATCCCCACCGTCAAACACAAGCTTAACCATCCTCAGCAATTCCGCCTGCGTATAAACCCGAGTCTTGGAGAAAACTCCGTTGTACTCTTTCCTTTTGTTCCTCTTCCGGTACTCAAACAGAAAAGCCTTGACAATACAGAGCCTTATATGCTTGTCTCCACATTCGAAAGCGTTGGCAATACGAAGGATGATGGCATTTAAAAAGAGCTTGTCCTCGCCAGGAATTAGGTCGAACAGATGGTGGACAGCTGGAGAAGGCTCTGGCTCTCTGCATAACCGTTGGATTCTTGCACTGATTTCCGAAATGGCTTCGAGTGAGCTCCCTGGTTTCCTGGAGCGCAGGGCCTTCTCTAGCTTGATGCTCCATTCCACCACACGTGCTGCTGAGCTCCTTTCCATTCCACCTAAAATTTCAATTAGAATGAAACGAAAACTCCATTATACCCTTCTCCTCACTTTCGGCGAAAAGTAACCGACTTTTTCTGTTTTCAAGCCTTCAAACTACTGAAAAATCAAAGCTTTCCTAATCTATGGTAATCATTAAACTCAAAACAAAAGCTCTCTCTATCTCTAAACCAATTTTTCGCCCAACCTAGAAACCCATGTTAAGACTTCTTATTGCTACAGAAATAAAAGTAAAAAATTGAATCAAATTAAAAACTCAAATATTGTGAACGAGCCAAGTCTCCGCCTTTGTGAATTTGAATTCAAAGAGTTGCTTCAGGAACTGCTTCTTTTGCACCCAACAGACACCAAACAGAAAAAGAAAGAAAACGAAAAGAGGATTGGGTGAGGGACTGCGGGCGGCAAAGAGGGAAAGGGTGAAGAAAAATACTACGAAACCTTAACTCTAAG
>Dhingra_Pear_16_GATCAG_L001_R1_001_paired_trimmed_paired_merged_contig_31839 ARM repeat superfamily isoform 1 [Theobroma cacao]	GO:0005829	GO:0031965	GO:0034399	GO:0008139	GO:0008536	GO:0008565	GO:0000059	GO:0000060	GO:0006094	GO:0006607	GO:0006610	GO:0007010	GO:0010498
TATGCATCATCTTCACTAATTCTGTGAGCGGAAAGGCGAAATTTTCAAACCTATGGAAACCAGACAGCGGACAACCATGATACTCAAACAAATAATCAAATCACGCACATAAAAGTATCAAAGAATGCACACGAACGCTCAAAGCAGACCGGAGAATGTAAAGAAGATTCAGGGGGAAAAAGCTACCACATGAAAATAAGGAAGAAGAAGAAAAAGCAGTATCACCAGCCTTGAAAAATGGAGGTGGTAATAGGAGGAGGATCACCTTATAGAACGATGTCCTCCTCCAAGACTTCAGCCAACCCATCTATAAAACATGGGAACAACACACCACGGTCTTTGAATTGGAAAAGAATCTCAGCCAAAAAGGCGGGTAGAAACTATTGGTGAAGAATCACAATCCACAGGCTCAATCGAACAGCTTCCTGGAGCAAATGCAACGAGAAGGCAAGTCACTGGTTCACCACGAATCAGCTTTTCGGGACAAATGCGGCTAGGGCATTTGCATAGGCAGGGGAGAGGTTACCCAAAAGGGGCTGCATCTGTTGGCCATAGAGTGAAATCAGGTGAGCAAAAGCTCTTCCAATTTGTGCTTTTACTTCAGGAGTT
>Dhingra_Pear_16_GATCAG_L001_R1_001_paired_trimmed_paired_merged_contig_33328 ARM repeat superfamily isoform 1 [Theobroma cacao]	GO:0005829	GO:0031965	GO:0034399	GO:0008139	GO:0008536	GO:0008565	GO:0000059	GO:0000060	GO:0006094	GO:0006607	GO:0006610	GO:0007010	GO:0010498
TTTGCTAGCCATGAAACTATCTGAATTGCCTGATGACGTGTATTAGATTCTAAACTTTGAGTTGAACAAACTTCAAGAGAGAATTGCACAATGGATTTAACAGATTCACCAAGAAGAGGTGCAGGAGATTCAATCAACTCATCAAAAATTTCAAAAGCAATAATAGCAACATCCTCCTCGCCAGCTGCAAGGCATTGTCTTGATACATTTAAGATGCTAGGTATGAATTCCCGAAACTTCACCACTTCAACCCCATCATGAGTGAATTCCAGAAAAGACCCTACGGCCTTGAGCGCAGCAACTCTGACGCGGTTGCTTGTCTCATCCTGGAGGCATTTCAGAAGAAGAGCTTGCAAATCTGCGAAATGTGGCCGAAACGTATTCCCTATTGTTTCAGTCAAAG
>Dhingra_Pear_16_GATCAG_L001_R1_001_paired_trimmed_paired_merged_contig_40639 ARM repeat superfamily isoform 1 [Theobroma cacao]	GO:0005829	GO:0031965	GO:0034399	GO:0008139	GO:0008536	GO:0008565	GO:0000059	GO:0000060	GO:0006094	GO:0006607	GO:0006610	GO:0007010	GO:0010498
CTTTGACTGAAACAATAGGGAATACTTTTCGGCCACATTTCGCAGATTTGCAAGCTCTTCTCTTGAAATGCCTGCAGGATGAGACAAGCAACCGCGTCAGAGTTGCTGCACTCAAGGCTGTAGGGTCTTTTCTGGAATTCACTCATGATGGGGTTGAAGTGGTGAAGTTTCGAGAATTCATACCCAGCATCTTAAATGTTTCAAGACAATGCCTTGCAGCCGGCGAGGAGGATGTTGCTATTATTGCTTTTGAAATTTTTGATGAGTTGATTGAATCTCCCGCACCTCTTCTTGGGGAATCTGTTAAATCCATTGTGCAATTCTCTCTTGAAGTATGCTCTAGTCAAAGTTTAGAATCTAATACACGTCATCAGGCAGTTCAGATAGTTTCATGGCTAGCAAAGTATAAATCCAATTCCCTCAAAAAGCATAAGCTGGTCATCCCTATTCTGCAAGTTATGTGCCCATTGCTTGCAGAATCAAATGATGAAGATAAGGATGATGATCTTGCTCCAGATCGAGCTGCTGCAGAAGTTATTGATACTATGGCTTTGAACATACCAAAGCATGTTTTCCACCCTGTCTTTGAATTTTCTTCTTTAAGCAGTCAAAATGCAAATCCAAAATATCGGGAAGCATCTGTTACCGCTTTAGGTGTCATTTCAGAGGGTTGTTTGGAGATGATAAAAGATAAGTTGGATCCAGTTCTTCATATTGT
>Dhingra_Pear_16_GATCAG_L001_R1_001_paired_trimmed_paired_merged_contig_42939 ARM repeat superfamily isoform 1 [Theobroma cacao]	GO:0005829	GO:0031965	GO:0034399	GO:0008139	GO:0008536	GO:0008565	GO:0000059	GO:0000060	GO:0006094	GO:0006607	GO:0006610	GO:0007010	GO:0010498
TCCATAAGTTCTTCATCATGTACAACATCATCATCATCAATTTCATCATCAGATTCTGTCTGCTGACAAGCTGATTCCTCCCGAAGCAGTACCAGAGTAGCATCAACAACCCGTGGTACATAAGGCTCAACAGCCATATATCCATAATCTTTGATGATATCAGCAAGGCTCATACAAGCTTGAGCAACAACTTCCTTGTCATCATCTTCAGTCATAGTCTTGATATAAGT
>Dhingra_Pear_16_GATCAG_L001_R1_001_paired_trimmed_paired_merged_contig_47223 ARM repeat superfamily isoform 1 [Theobroma cacao]
AGGATGGGGTTACATCATTGGCAAAAGTAGAAGAGGCTTATCACCATGAGAAAGCTACTAAGGAAGCAATTGAAGAAGCGATTCAGTCATATTCGTTATATCATCTCCAAGATGCCTTGGATGCTGCCGATGAAGGGGCTGATGAGAACCGGTTGCTTCCAGCAGTGAATAAAATCTGGCCTTTTCTGGTTGTTTGCATTCAAAATAAGAACCCACTGGCTGTTAGAAGATGTTTATCTGTGGTCAGCAATGTAGTGCAAATTTGTGGAGGAGATTTCTTTTCAAGACGCTTCCAAACTGATGGCTTGCACTTCTGGAAACTTCTATTGACCTCCCCATTCCATAGAAAGCCCAACATGAAAGAAGAAAGAACCCCTCTGCTACTTCCTTACAGAAGCACTTCCAGTTCTTCAGAGGAGTCCTTGGCAGAAACTTCTAATCTGAAAGTACAGGTTGCAGTTCTCAACATGGTTGCTGAATTGTCTCGAAACGAAAGGAGTGCTTCAGCATTGGAAGTTGTCCTCAAGAAGGTCAGCGGTCTTGTGGTAGGGATAGCTTGTAGTGGCGTGGTTGGTCTTCGTGATGCATCCATAAATGCCCTTCAAGGCCTTGCATCCGTCGACGCTGATCTCATTTGGCTTCTTCTAGCTGACGTTTACTACTCTATGAAGAAAAAAGATATGCCTTCACCCCCCACGTCCGATATACCGGTAATCTCCCAAATTCTGCCCCCACCCTCGTCTGCAAAAGAGTATCTTTACGTGCAGTATGGAGGGCAGAGTTACGGTTTCGATATTGACTTCGGTTCTGTGGAAATAGTTTTCAAGAAACTGCACTCTCTGGTTTTTATTAACCAAATGTACGTTTAGGAAAAATCACGTTATCATAGTTCATGTACAAATTAACATTCGCAGGTTACTGGTTTTTATTTACATTCTACGGCATGCAGGAAAGCAATCACATTCCTTGCCGGAATTAGTCCCAATTAACAAAGTAAAAACCTTT
>Dhingra_Pear_16_GATCAG_L001_R1_001_paired_trimmed_paired_merged_contig_49810 ARM repeat superfamily isoform 1 [Theobroma cacao]	GO:0005829	GO:0016021	GO:0015932	GO:0006406	GO:0006409	GO:0006499	GO:0006606	GO:0009640	GO:0009793	GO:0009845	GO:0009908	GO:0009909	GO:0010014	GO:0010162	GO:0010182	GO:0010228	GO:0016567	GO:0019915	GO:0050826
ATGCCAAAGTACTGACTCCAGAAGAGGCACCTCAAAAATTTGCTAATATTAAGCAGATAATCGTGGCGATTAATTCTCTCAGCAAGGGCTTCAGTGAGCGTCTTGTGACTGCTAGTCGCCCTGCACTTGGTCTCATGTTCATGCAGACATTAGATGTTCTTCTTCAAGTACTCGTGGTGTTTCCTAATGTAGAGACTTTGCGCAGTAAGGTAACATCATTTGTACACCGCATGGTGGACACTCTAGGAGCATCCGTTTTTCCTTACCTCCCAAAGGCAC
>Dhingra_Pear_16_GATCAG_L001_R1_001_paired_trimmed_paired_merged_contig_52983 ARM repeat superfamily isoform 1 [Theobroma cacao]
GGCATTTATGGATGCATCACGAAGATCAACCACGCCACTACAAGCTATCCCTACCACAAGACCGCTGACCTTCTTGAGGACAACTTCCAATGCTGAAGCACTCCTTTCGTTTCGGGACAATTCAGCAACCATGTTGAGAACTGCAACCTGTAATTTCAGATTAGAAGTTTCTGCCAGGGACTCCTCTGAAGAACTGGAAGTGCTTCTGTAAGGAAGTAGCAGAGGGGTTCTTTCTTCTTTCATGTTGGGCTTTCTATGGAATGGGGAGGTCGATAGAAGTTTCCAGAAATGCGAGCCATCAGTTTGGAAGCGTCTTGAAAAGAAATCTCCTCCACAAATTTGCACTACATTGCTCACCACAGATAAACATCTTCTAACAGCCAGTGGGTTCTTATTTTGAATGCAAACAACCAGAAAAGGCCAGATCTTATTCACTGCTGGAAGCAACCGGTTCTCATCAGCCCCTTCATCGGCAGCATCCAAGGCATCTTGGAGATGATATAACGAATATGACTGAATCACTTCTTCAATTGCTTCGTTAGTAGCTTTCTCATGGCGATAAGCCTCTTCTACTTTTTCCAATGATGTAACCCCATCCTCAATTATATCCAAGGCCACCAGACAGGCTTCTTGCCTTGCTGAAGCAAGTAGAGGGGTTGCAGCCATAATACATGAACCAGTAATAGCTCCAACTGTGCGCCT
>Dhingra_Pear_16_GATCAG_L001_R1_001_paired_trimmed_paired_merged_contig_53308 ARM repeat superfamily isoform 1 [Theobroma cacao]	GO:0005829	GO:0031965	GO:0034399	GO:0008139	GO:0008536	GO:0008565	GO:0000059	GO:0000060	GO:0006094	GO:0006607	GO:0006610	GO:0007010	GO:0010498
TTTCTCACCTGATTTCCCTCTATGGTCATCAAATGCAGCCCCTTTTGAGTAACCTCTCCCCTGCTTATGCAAATGCCCTAGCTGCATTTGTCCCGAAAAGCTGATTCAGGAGCCAGTGGCTTGCCTTCTCGTTGCATTTACTCCAAGAAGCTGTTCGATTGAGCCCGTGAATTGTGATTCTTCACCAATATTCTCTACTTGCCTTTTTTGCTGAGATTCATTTTCAATTCAAAGACTGCG
>Dhingra_Pear_16_GATCAG_L001_R1_001_paired_trimmed_paired_merged_contig_53869 ARM repeat superfamily isoform 1 [Theobroma cacao]	GO:0016874	GO:0008152
AGATTTGAACAAATACATACACTAACAAAAGCTACAACAGACCAGAAGTTGGAATTGAAGTAAGAACACAAGACTACTAACTTCACAAATTCTTCACCTTCAATCTCTAGATCTTCATTGGCAGCTCTAATTCCCTCAAAACGGCAAGCTTTTCGAGGTTGAACTCGAGGTGAGCGACTTGAAATGATCTGACGGGACGAAATCTTGCGGCAAATTCGCCCGCTTCACGATCCTTCTCATGTTGTCTTGCAAACTCTGTTGGATTAATTGCTTCACGGCTTTCTTCTCCTCACTCATCGTGTCCTCCTCGTCCTCCATACACTCCTTGGAACCCACATTCAGGTTTGAAGAAGACGATGAAGACCCACAAATGGGAGCGGAGACAGCTGCCCCCATACTCCTCCCGCTGAAGCTCTGCGAAACCTGCTTTCCTTTATCTACTCTCAAACACTCCAAGATCCTTGAGGCTCTCTTCTGCGCCAATGTACTCCCCAAAAGCGTCAATTCGAGCAATGCCGAAACCATCCCTGCCTCGATCATGGCTTGCCTATCCCCAAACGCCTTGTGTGCCATTATCATCAGAATGTATGATGCCTTCTCTTGGCACCCCGGCGAGTCATTCCAGTTCAATGCATCAACCAAAATTGGAAATGCATCCTTCACACTGCTAATTGCCTTTCGGCCTTCGGGAACAGACACCACGTTGCTTAGAATTGCAAGGATTCTTTCGCTCACTTCCATGTCTCCGAGCGAATTCAAGAAAAACGGGATCAAATCTGTTTCCAATATGAACGAAATATTGGATGGGAAGATTGAAAGATTATACAGCGCTCTCAAGGCGTCTTGCTTGGCTTGGCAGCTACTTGCATTGTCCGAATTCTTGAGGGTTCTAACCAAGAAGGGTATGGCGCCCGAAGCTCCAATGATCGGTTTATTTGAGTCCAACGCGCTTAAGCCGAGGAAATTCGCAATTATAGCTTCTGAAACTGATGGGTCTGGAGGATTTGGGGATTCAATTAGCTTCAGCATATTGTGCACTGCCCCTGCTTGGAGAATAGCAGCCTTGTTCACGTCGTTGCCGATCCCGAGATTGAGCAGAGCGTAGAGCGACGCGATCTGAGAAACGGCGTCGTCGGAGTCGAGCAAGGCGACGAGCGGAGGAATGACGCCGAGCATCGCGAGCGTGGCTCTGGCTTCCGAGTCTTCCTTGGCAAGCAATCTAACCTTGCTCGCCGCCTCTTTCCTCTTCGCCGATTCGTCGTCCGCCTGCAGGTCCTTCGCCACGCGCTTCAGCTCCTCCAGCGCCTCCACCTTCTTCTTCGTCGCGGCGTAGTTTTCCGCTTCCGAAAACTCCGCGAGGTTCAGAAGATCCGAGAGCTTCTCGGACTTCACTTTCGGCTTCACAGCCTTCTCCGCCTCTTTAACATTCGTCTGCGACTGCGTCGTCGTCGTTTTGGTTGTGATTGATCTGATGGTGGTGACTCCGGTGGCCGGAGGAGTCGGGGGACTGATCGGAGCGGCCTCGTAGTCATCGTCGCGGTGGCGGTAGCGGGAGCTGCGGCCGCAACTGACGGCGTCGAAGATTTTCCGACGGAATGAGGCGCCGGAGAAGGACGACCAGAACCAGAAATGGCCGGAGGAGGTGGTGTTGGGGTGGTCTAGGACGACGGATCCGACGTCGTTTCGGTGACACTTGGCCATTACTCTTCGATTCTTCCCTGCTTCTTCTCGAGTGCGGAGGAAGGAACTACATTGCACGAAAAAACCCAACGAAATGCGAGGGAGAAAGAGAGAGAGGGAAACGATCGGATCAAG
>Dhingra_Pear_16_GATCAG_L001_R1_001_paired_trimmed_paired_merged_contig_55404 ARM repeat superfamily isoform 1 [Theobroma cacao]	GO:0010413	GO:0045492
AATTCAGAGACCATTGTTATAATTAACGTCTTCCTCTTATACAACTGATTTTACAGAAGTGTGAATCGAACACAAACCTTTGGCTGCAGGGCGAACGGGAACAACATTATTTACATGTTTAGCTTTAATTTATTAAAAACTCAATCTATAACTTCTGTACAGTGAATACAGGACCAGCATTCAAAGAGGGTAAATTCCAACAATTACCCTGACTATCAATACAGCAGCTATACCATTTAACCCTATAAGTACCCACTGGAAAAGCAGAAACATCAAGCAAGCAACTTGAAAACCCTTGCCCTCTTTCGTTCAGTTCAAAACGTGCGAACGAACTCACAAACTCGCCATCATTTTTACCCCTTCGACGCTTATTACTCTTTTTTGTACTGCACTCTGTTACATACTGTAACAGCTTCTCGTTCATTTCTACAATGTCATCAGCTTCCCAAGCCTGTTTTTGCTCCTTGTTTTCTCCACCTTCTATTGGCTCCTGAAGGGATGCTCCACTGTAGACTATGCAGTACAAATTTTTCAACCGGACTCGGATGTCTGGTGGCACATTTCTTAACTGAAGGCACAAATTTAATGATAAGTTGAAGCCTGAGGCTACATATATTGCCTCTGGGTTTCTCGTTTCACTGACAGCAAAGAGTTCTGACCCCAGGCAAGGCCTAAATTTAAAGAAGTACTTGGGAGTCCGGAAGGGGATTTGCATCCATTTCATTAGGATGCTATACAGAAGTTGTAAGCCATCCTTGGTTGCTTGGGAGAGACCTTCCACATTGTGCACTCCGTTTGCCTTACTTTTCAAGCCAAAAATCCCCAAAACCACAGAACTACAAACACTGTGAATATCTTTCGCTACAGAACCAACCTTACATGCTTGGATTCTGGACTGCAAGTGAAAACAATCAATGGGCTTGCCACCTGGATTCAAAAGCAGACAAAGAGTTGCACTGGTTTCATGGTTACTGGCCCCCAAACGCCCAATTAGATTTTGTATCAACA
>Dhingra_Pear_16_GATCAG_L001_R1_001_paired_trimmed_paired_merged_contig_62074 ARM repeat superfamily isoform 1 [Theobroma cacao]	GO:0005634	GO:0005739
GTTTGGAATCTCCATCTTCTGGCCTAGCTTCACTTATTTCAGAGAGCTCAGTTTTAGCTAAAATCAGAAGCCATGATGGAAAGCGGAGTCTGATGCGGTCAGCTGTAGTTATTTCCATCACTTCTCCCTTAATCTGTTCTACAATGTGCCCAGATCCTAATGCTAGAATCAAGTCAGGAAGCCAAGACTTTACTCCTGTCACCAAATGAGCAACGTAGTTAGAACCCAAGTACAACTCAATCGAGATGATTAAATCAAGCAGATCGTTGGCAAGATCAGAAGCTTCAGTGAGTGCTGGTGAAGCTTCAGTAACATCTTTAAGAGCTAGATTCAGTAACTTGGCTGCATATGTGAAGGAGCTCTTCAAACAGAGAACCATATCCTTCAAATCCTCCTCCTCAAATTGAAAAGGCTCACGAGATTGTTGCTCCAACTTAGATACGACACATCTTATGTAACCTGATGTGAACTTTAAGCACCTTTCCTGAATTTGAGGAACAGAACCTATTGTAGCGGCATCAACCACAAACCTTAAGACTGCAGTAAGCATCTTCACCTTGTTTGATAACTTCTTTGGTTCTGTATAGCATCCACTATCACTTGGACTTGAGGCATCAGTATGCGATTCTCTCTGTCTTTTCTCACGACGGTTGGAAGACTTCTTGCTAGAATGCTTAGGTCGTGGAGAAAATTTTCCAGACCCTCCAGCATCATCTGCCCGAAATAGCTTCTCTGCACAGTTAACCAGGTGATCCAATGTATGTTCCAACTCAGTCTGCTCAGAACTAGATCTTGTGGAATCAGTCCTATCTTTACTTTTTGTACCGCAATCTTTTGTAGTCGAACTGGCATTTTGAAGAGACATATGCAGAGCAAGAGCTGTATATGCCAAGACAGGAGATGTGTCCATATATTCACAATGCATGCACTGCACAATGCTGACCTCCGAAATGACATTTAAGGATTGAAATAACGACTCTAGAACTTGAGACCCCAATATAGATTTCCGAGTGTTGTCAGATGCAAGTAAATCTCTAATTTGCCAGGCCATTCCTACTGCCACTGAATAATCGTTCTCAAAATTGGTTGGTTTTTTCCCGCCAACATTTCTCCATCGAGCTGAAATTTTGCTATAGGACTTTAATTTCTTTCTTTTTGCAGAGAAAACACTCAGATTTGGTAATTCATTGCCAAATTTAACATGGCAACGGTAGGCAGCTTTCTGCAGGAATGCTGTTAGAGCTTCAAGCATACCATCAACCCCATCACAAGACAGCAACAATTTGTGAGCAGACCTCACTTCAGCTTGCCTCTCGGCATCTTTGGATAAACCACTACAATTAGTGACCAGGTTCATGCATTCGTCAAGAAGTCCAGCTAGATCATCTGGAGAGACAGTTGAGACAATGTTGAATACAGAAGACTGAGCAGACCGAGTAGAAGCAGCAGCAAACAAGCACTTCAACTTTTCACCATCGAAGAACTCTTTAAGAGCATTCTTGAAAACTGACTCGCTTGCTAGGGTATTGCAAAGGTTGGCAGCAGCAAGAAGTAGACCTTCAATTTGATCTTCATCTAGATTACTAGGCAGCAAGACCAAAGTAATCAATACTCGAACAAGTTCCATCAGAGACTTGAGAGATGCCCCTTGGGACACAGCAAATTCACAAAACCTGGCTCCAGCCATTGGAGACCTTTTAATGAGCGTAGCACAACGATTACATGCTGCTTCAACAGACACTTTTGAAGGAAAGTATGATGGCAAAAGCAGTTTTGTAATTTTCTGAGCAACTTGAGGTTGATCATTTGCTAGGTCCGACAATAATACATCTAATTTCACCACCTTATGGAACTGGAAATTTGGAATATCCCTTATAACAAGGAGGAGATCTGCCATTGCAGCTCTTACTGATAGGACATTGTCCAGCATCAAATGACCCAATCTGGGCAGAAGAACGTTGAGAATTTGATGGCATTGTGGATTTCCAAACAAATAGATAATGCCATTCAGTGTGGAAAGTCTAACCTCATGACATACATCGTGTGACATATCATCAAAAATTTTGGTAATTAGCTTTGTGATTGTACTCAAAGGGATGATTTCCCAAAATAGATGAAGCACTCGACAAGACCCTTCCACCGCAACCACTCTCACGTCTGGACAATCATCGGTGAGTAATCTCTCCAATAAAAAGAACTGCTTATCAAGCAAGGAATCTTTCACTTCTTTTGTGGAATCAGGATCTTCAAGAGGAAACAAGTCCAGCAGCAAATGCAGCGCATTTTGACGAACATTAGAATTCGCAACCTGCAGCGAGCGAAATATCACAGGTTCAGACAGCTGGAAAAGAAGCTTCTCAACACCAGCAGTGGTCCTCTGGTTAATAAACCCTCCCAAAACCCTTCTAATCGAAGCAGCAAGAGCTCCAGAACTGGCATGTATTGCACCCTCAATCAAACCCTGCAAAAACCCATTCTCGATCTCACTTCTCGAGTCGCCATCCGCCACTTTCCAAGCCCGAAACAGGACGTCCCCGTAGGCCTCCAGCATTGACTTTCGACCAAACGGAACCTGAGATCGAATCATTGCCAAAACTTCCTTCAACAGCTGCAAACTCAACCCAAATAGAAATGCAAGGAACTTCTTCCCCTCCTCTGCTTTCAGATACAGTGGCGAAATCACACACCGAATTAACAAGAGCTTCAAGTCCTCAATGCTCTCGTCTTCGAAATCAAAGCAAGTAAAGGCCTCCCGGAGCGCGTAGACTCTGTGAACATCTGCCTTCTTTTGCAGAGTCAAAGATCTCGAGAGCAAGAAAGGGAGCGACTGAGAAATCAGTGATTCTCGACTCGGCAACTCCTCCTTCCACCATTGCTCGCACAAACCCGCGATCTCCGAAACCAGCACCGAGTCCGACTCCAAAATAATCAGACTGTCGTGCAGCGCCTGAACTCCGGTCAACAAATCCAACGGCGAGAATGCGTTCTGGGGATGCGAAATGCACAATTGTGCGATAAATGCTAAAACTTGAAGTTCCGAAAGAAGGCGTTTCCTCTCTCGCTCCGGGTTAGCGTCTGGGTCGTCTGAATCAGGTTCTGGTCGAGTCTTGGAGCGCCTAGAAGACCTCCGGGGCCGCTTGGTGGGAGGAGAGCGCGGGGAGTTAGGTTTAGGGTTAGGGTTTTGGTTGGGCTCCAGAAGGTTCCGGAAGGATTGTATAGCTTGGGAAATGGAGTGGGACAGAGCGAGAGGGAGAGAGGAGGAGAGGTCGGAGGAAGGCTTGATGCCGTGGATTAGGGTTTTGAGAGAGGGCTTTGAGGATTTTAGGGTTTGCTTTGCGGCGGAGCTCAGGAATTCGTCGGCGGAGGACTGAAGGGATGAGCGGAGCCGCTTATCCATGGCGATTAGTTTTTCCGGTGATGAAATTCGAAGTGGATTCTTGTTGTTGCAGAAGTTATAAATGCCTATGCGTTTCGATTTCTGGAGGAACCGAGGGAGAGCGGCTACCGTCTGTGATAGTAAACAATTTGACAGACAAATCAGACAGAATGTATGGTATGATCAAAGAGCAATGACTAGTCTGTTA
>Dhingra_Pear_16_GATCAG_L001_R1_001_paired_trimmed_paired_merged_contig_6236 ARM repeat superfamily isoform 1 [Theobroma cacao]	GO:0005886
AATATTGATTTAATTGATGCTAAAGAATGAACAAATACCCGACTTTTCACGAGGAACATGGAGATAATAAAGCGCAATGTACTACAGTTACATGCAGACATACGATACGTCTAGTGACATTAGCATCCGGCAGCTTTCAAGAATTTGTCATACGGACTTGAAGGCGGTAATTTGAAAGAATGTTGTCCATACTCACGCGAGCAGAGGAGAAGTTGATTTTGTACTCGAATTTGATCCTTGTTTTTCAACTTTAGATCCCCTTCTGAAAATTCCGTTGCCGTGGTTGATAACGTGTGGCATGTATTTTCACTTTCACTGGAGAGGAGGACTATCGCCTTGGTGTCTGCTTGCTTGAAACTATGAAGAACTGCCATCTTCTGCTGTTTACCTGTTACAAGGGCTTCACATTGGCTCTTCATTTGGTCATAAGGTATTGGCGTTGTGGAAACTGGGTTGCTTGCAACTTCTCGTGCTGTTTCCAGAACTGAATCAAGGAGCTGATTAACGCTTAGAATGTCAAGTGTATTGATGGAGAGTGATGATTTGCGGTCTGACTGACTTCCACTAGGTTCAGGGTAGGCTTCATCATCTGTCAATGAACCTGGAGGCATCACCTCATCAAATTCAGGAAAATCTATCTGGGCAAGAGGAGAACATGGTCGTGGTGTCTCCATGAATAGCGGAGCTCCTAAAGGAAATGAATCATCAGGTGAAAATCCTTGTAAGAGTTCCTTCTTGATGCTAGACAACTCAACCTCTGACAATTTTGCAAATTTAATCATGAAGTGGGATATCACAGTTTCTCTTAGTAGCTGGTCATCTAATTCAACTGCTGACAGAGACTTCAATGCAGCAACTTCATCTTCCCGCAATGATCCATAAGATATCCTCTCCTTATCAGATTCAATAGAAACTGCCTGCAGCCAGATACCATCAACTAACTGAAGACCGGGATCAACCATTCTATCTGTCATAGATGCTTTGAAAATTGGAATTAGCTCTGGGAGGTCACCAGCCCGGGCTGAAAATATAAGCATGTACGAGGCCAGGGTAAAGAGAGACCTTCTACGAGATGGGTCCAAACCACCATCTACATCCAAGGAAATAGTTCTAATAGAAAATGCCAGCTGGAAACATCTTACTAAAGCCACGTGACTGGAGGCCTTTGATCGGGTAAACAGTAACGCGACGTTATAAGTGTGGGCCATTGCCTCAAAGTTCTCAGGGGTATTCTCTGCAGATGTTGCCTGAACCCAGATTGATGAAAGCAAAAGACTCACTTGGTGACTACTTAACCGAAGGGATGTTAGATCTGTTCTTCCACAAGTCAAAGCACTCTTGAAGTTGTGAGATTGACCAGATTGTTTCTCAAAGACATTTGATATTTGACTTCCTTCTTCCCTCGGTTCTCCATTCAAAGGTACTACTGCATCTTTCTCTTCATCCTGAAGGGAGAAACTTCCCTCCTTTACCTTCTGCAATGTACTAACAGATGCAGAAACAGCTTGCAGAGGGTTCATTTTCTGCTCTAACCAAGGAGCAAGTAGGGAAGGCATAAGCACCATAGAGAAAATGCTGTGTGCTCCAACTCGTGTTTCATGGTCTGGGTGGGCCATTGCTAGGAGTAATTGGTGAAATAGAGCATCAGGAAAAGCCTTCTTGTGATATGATACATTAGGAACAGTAGAGACTATCTTTGCAGTTAGATAAACAGCAGAGATTGTCGCCCTAGCAACAGCAGTAATAGTTGAAATATTCTCTAGCACCACAGCCATCATATCAAGTATGGGTCCCACATCTCCAACCTTATTTGATAACTGTGAGATGCATCTTTCAAGTGCCGATCGGAGATCTGGGTTCCCTTTATCTAAACTCCTAGGGCTTGATACCGCAGCTTGAATTTGCAGGCATTTTCGTAAATGTTTAATCAGATCAGATATTGCACCAGTAATCGCAACCGACGCCTGCTGCTTTGCACCTTGTGCTATTTGTGTGGTGACATTAACGATATCAGTTTGTAGGCGAGGTTGTTTGACAACATTCTTATGATCCAAGTGCTTGACCAATATATGTAATAACAGATGGGAATTATCTCCTGATTCCTCTAAAAGTGACTGCATATACAGTAAAACATTATAGGCAAGTGGTTTTTCTGGGGACCAATGGTTCTCAGCATCAAAACTTTGAAAAAGGGGCTCAAGCACTCGACGCACTGTAGTAGCTTCCTTTGCCAATTTTGCTATGTTACGCAAGCAAGCCCTAGACCAGTAAGAGGGGCTCTTGTTGGTATCAATTGTGGGATCCAAATCAGGGTTTTCCAGACTTGGTAGTGAAGTAACCTTCTGACTAATAACAGGAAAAGATGAATCATGAACTTCTGCTTTTAGCACTCCATTAACCCACTGGTCCTGAGACTCAGAATATTGTCTGTCTTCCTTCAGACTTCCAGGCTTAGTATAGATATCCGCGTAGTTTTCCAAAGTAACTGATATGATAGTGTCAAAGTCCATTGAAATATGAGAGTGCTCACCCATGAACCACACCATAAAAGCCAGAGATTGCAGTCCAGCTGAACGTAATCGTAGAGCTCTTTCATTATCTCCCACTTCTTGAGCCATTTGACAAAGTTTAGGAATAAGGCCCTCTAGGCTGAACATGTGCGTACTGTCAGTCTGGCTTTGTATAAAGTCAACGAGAGTATTGCAACCCAGAATCCGCATTTCATCATGTCGAGTTTGTTCCAAAAGAATCCGGACAATTCCTAGTAAACTACTGGCAAATAGTGGCATTTGCTCCTTACATGAAGATAACAGCTTCCTATAAATGCATAGCACCACTTTAACTGATCCCAAGTTCTCGTTTTCCAAATCCTTGTAACATCTTTTTGCTCCAAGCTCACGGATTGCAGTGCCGAGAAAATCACCCTTGTCATCATCCAACATTCCAGCAGTCAATTCCGATATTGCATGTTGGGCTTGGTCAGAAGCTGTTATTCTTTATCCTTAAATCAACACAATAAAACAAGTGCCACATTGAATTGGGCATCTAAATCCGCTTGGTTTTTCAACAAGTCCAGTACGTTCTTTCATGCATTCAGCAGGCGCTCTCTCCCCAAATATGCTCAGACATTTTAAGAAGTCCACAAACATTCTAAAGTCTGCACCAGTCACATCTTCCAAACTCTTTTTTTATCGAACCAGTAATATGCCTTTCCATTTTCTCCTGAGGCATCAAAATTTCAGCTTTAATAGGAAATACCTACAATTTTGATCATTTAACATCTAGTTATCTTAAAGAGATACATGTTCACAATCATATTGGGCATTCAAAAAAGTAATATTCTCATCTTATCTCTAATGAAGCTTTAAACCTTCTCCCGAATGATCTCATATGTGCTTGGTTCCTCAACACTCCCAATGTGCTTGAATAATGCTTTACCATATTGCCTCAAAAGGGCCATAAGTGCTTTATGCACGACATCATGCTCCACAAATTCCTCAGTGCAATGAGAAAATCACCCTGTTCACCTTAAACCTTGATTCACCTTCCTCATCCCCAATCTCTTGGGTTGAGGTCCAATTTCGGCAGACTTCGCCGGAATTGGTCGGAAAACCGCAGTCACCGTTTCTTAGATCTGAAATTGAGGAACGTCGGCTTCGAATTTGTAGAAACTAACTTGGGGGTT
>Dhingra_Pear_16_GATCAG_L001_R1_001_paired_trimmed_paired_merged_contig_69676 ARM repeat superfamily isoform 1 [Theobroma cacao]	GO:0010413	GO:0045492
TGAGTGCATATGTGAACAACACTATTTACATGTTTGGCTTAATTCATCAAAACTTCAATCTATAACCTTTGTACAGTAAAAAGAGGGCCAGAATTCAAAGGGGGTAGAGTCCAACAATTACCCTGACTATCAACACAACAGCCATGCCATTTGATTCTGTAAGAACCCGCTGGAAAAGCAGAAACATCAAGCAAGCAACTTGAGAACCCTTGCCCTCTCTCGTTCAGTTCAAAACGCACGAACGTACTCACGAACTCGCCATCATTTTTACCCCTTCGACGCTTATTACTCTTTTTCGTACTGCACTCTGTTACATACTGCAACAGCTTTTCATTCATTTCTACAATGTCATCAGCTTCCCAAGCCTGCTTTTGCTCCCTGTTTTCTCCACTTCCTCTTGGCTCCTGAAAGGATACTCCACTGTAAAGCATGTAGTACAAACTTTTCAACCGGACTCGGATGTCTGGTGGCACATTTCTTAACTGAAGACACAAATGTAATGATAAGTGGAAGCCCGTATATTCCATCTGGGTTTCTTGTTTCATTGACAGCGAAGAGTTCTGACCCAAGGTAAGGCCTTAATTTAAAGAAGTACTTGGGAGTCCGGAAGGGG
>Dhingra_Pear_16_GATCAG_L001_R1_001_paired_trimmed_paired_merged_contig_72511 ARM repeat superfamily isoform 1 [Theobroma cacao]	GO:0004842	GO:0008270	GO:0016874	GO:0016567
GTGTATATCTATCATCTAGTAACCTGAACAGAGCATGTCACATATATTTCTTTCACAACGCATGTGTTGTGGTGCAATTACAAAAATGGTAAATGGAACACATCTACAAATATTATGCATCAGGTATCTGCTCCTAATTAAGGTCCCATTTGGTGACTCGGATTGAATTTGATTGGATATCTCACTAAATTCAAGGGATGTTGAAGGAAGAAGTAAAGGTCAACTTCCAAGCTTTTTCGAAGATAATGGTGGAAGATGAACTAGTCTGGAAAATAACTAATCCTCTTAACTTCCAAACTTTGTCGAAGTTAATGGTGGAAGATGGACTAGTCTGGAATATAACTTATCCTGAGTTTCCTTGATGACTAATCCATCTTCCACTTTTAGTCTCGACAAAATCTGGAAGTTGGCATCTGATCTTTCTTCAACGTACCTTGAATGTAGCGAGTTAACAAATCCAATCCATTCCTAAGCACCAAATGTGCCTCAAACACTTTTAGAAGTATGAGGATTGATCGGGGATGATTCCCATCTGCCTAAGTACCAAAGCTGCTTTTTTCTTTAGTTCATCGTCCCGGAGAAGTTGGACAAGGATATTCTCAAACCTCTTCTTTAACGTCTCAGCGATAGTTGTATGCTCCAGGATCTTCTGAAACAGGTCTAAGGCTTTGGTTTTTGCAGATGAAGATCCTTTGTCCAAGAGTTGCAGAATGGCAACCACACCCTGGTTGTCCACAATGGCAGCAGTTGCATCTGTTAGTGTGCTGTGGTCAATTAGCAATGTTTCAAGTGCCGTCAGAGCTGCCTCTGCCACACCAGACTCCGTCTCACTCAAAGTGCGCACAAGCGGGCTCACAGCATTTGCCTTAACCAGGCAGAAGGTATCTCTTGGTGAACAAGCAGCACCATGAACAGGACAGGAGTTTTCATTCTCTGATGATGCCGAAAAGCACAACATAATGGAAACATTCTTCATCAAATCAAAGAGGGGCACAGGGTGCTTGGTTTGCTTGATGGTTTCATTGGAGACTGACAGGCTGGCAGACTGGGAAAGTTGGGCAAGTGCAATGGCTGTTCTCTGCTTAGCTAGTGAGCTGCCACGGGTTAGAACACGAACTAGTGATGGGTACACTTCAAGCCTGCCCAATTGTTTCTGAAGTTCGGGCTTGTTGGGTTCTGTGTAGCGCAAAAGGGCTGCTAGAGCATTCTCCAGTAGAGATGTGCCTTGGTTGGATTGTGCTCTGTTCCCCCAATTTTCCTCATCCATGCTGCAAATTACCTCATGAATGGCTTTTAGCACTTCTGATTTTCGGAGTATCTCATCAATACTACTATCGTCCCTGGGAAGCTGGCTGATAATTCCTGCCGCAGTTGACCTTTCTTCAATATCCGGTGAATTAATGAAGATCATTGACAGGGTGTTAATGGCAGTTTCTTTTGCAGGAGATGGTGGAAGGGGAACCCCATCTGGATGACCCTTGGATATGCAATATATAAGTTTCATTGCCCATCTTCTCACTGCAGGCGCAGGATGATCGCTATAAAGGGAAGAGAAAAGGTGAGCAGTTGCCTCCTGTTCAGATCGTATTATATCTCGAGCTATCTCTGATTTATAGCTTAGTTCAACCAGTAGGTGCAAGAATTGAATCCTGGTTTGATCTTCAGAGCTGGTTACAAGCTGCAATAGTACACAGACATTGTACTTCGATTGCAGCTCCTCCAAGCCCTGATATTTTAGTTGTTCAAATTGTTGACTCGCTCCAATCATGTTAGCAAGAATCTCAGCTGCTTCTTGTTTCAAGTGTGGATCAGACTTGTTAAATGAGATGAGACCAAGCAAATGTGGTATAGTGGCAGGGTCTTTAAGAAGTCGTTTTACGATCCTGGGATATGCTACGAGTTTCTTGATGGATTTAAGGCAAGCTGATTTGCATGCCGGAGAGCTTGAAGACAGCATCTGAACCAAATTCTGTATAAATTGCGGCTCCTTTAAGTCTTCAACACTATTCTCCTTGAGTTGCATATTCGTCAAGGCTGCAGCCATCAATGTTCTGGTCTCCTGTGGTGCTTCATTGAAGCGAGCAACGAAAGGTTGAAGGTGTCCTGCTTCAGCCATCTTGACAACAAAATGTGTGTTCAAGGAGAGGTTCTGCAATACCTTATGAGATTTCTGTGACACTTCAGTGTTATCTTTATGGAGTAAAGAAACGAGAAGAGGAATGCAATCTTTTGCATTTCCTATTTTCTCCCCAAGGGTTTCCTTTGCTGACAACTCCAACAAGACTGCAACGGCATCATGTTTGCTTCCACCTTTGTAGATATGCTTCACAATTCTCCGAATGCCCCCTGCTTTGACAATGGTTTCCTTTTGTTCATCGTTGTGTTTAGCTAAATAGTAGAGACATTTTAATGCTGCCACAGCATTTACCCCTTCATCTTTTAAGATTACCACCAGCTTTGTTGCAAGTCCTTCCTCTGCAGCTTTGGTTACATATCTTGGCATTTTTAAAAGAAATTGCATGTCCTCTAAAGCCGTGTCCTGTCTCGAGTGGTCAATGGATTTTAGTCCATGAACTGCAGCTTGGAATTTCAGGTCCTGGTCTCTTTGATTCCATTCTTCTATAGAGTTTCGAAGCAAAAGGTTAGGCGTGAGCTCTAGAGATGAAAGTTCCTGTCTGCAGGTGGGGCAGTTCTTCTCTCCACGTCGAAAGTGTTCCTGAATTGCCTTCCTCTCAAAGCTGTGACCGCAAATAATTGCTACGGGGTCTGTCATCATCTTGTTGCAAAGTTCGCATATGAACGAACCAATTGGGTACTGCTGGTGGTAAGTAGAGGTTCCCTCGTCATCTGGTCTAGTAACAACTTCTGTAGTGTAGAGGAAGTCAATCAGTTGCGATAGCTGAAGTGCCTCTGCCTGCTTCTTTTGCGCTTCCATCTCTTCTTTCTCTTGCTTCAAAAGTTGCAGCTCATTTTGTACCAAGGATGCATTCGCCCTAGCACCAAGGGCATCTGCAATCTTCTCCAAAAGCTTTTGAGCATTCTCCCTATTTGTAGCATTTTGTGACATCGAATTCTCCATCTCTGAAGCAATTGATTCTGTTGCAGCTGCTGACCTGAACTCCATTGATTCCAGATTGTTGATGATCTGGTTAGTCATCGAATTCAAGTGCAGCGCGATATCAAGATTGACCAGCTGAAATGAGGAGATGGTATTAGCAATATCTTTGGCTACATCCTGCATCTGCAAGAGCATTGAGTGGGATTTAAGCAAGAGACGTAGGCGGCTTCCACATTTGTAATCCTTGATTATCTTGCTTGCTTTTTTCAACTGACGGTTCAATGTGGTCAGTTTAGCCTTTGTGGACTCCAAACCCAGCGCATTTTCAACCTTCCGGGCATTCAACTTGTCGAGGAGAATATTTAGCTCAGATATACTCCTGGAGAACTCCAGAAAGCTGTCCTTTTCAAACAACAGATCCTTCGTTTCGTTGACAAGCCCTGTGGCTTGAATTGCAACCTTATTCCATAATTCCTGCAGCACTGCCACTCCTACATCCTCGATTCCGATATTGAAATCCATTGTATTCATTTTTAGTTGCTGGTAACATTAAGATGGATGTTCCAAGTTTCACTAGTTTCCTATGATGTCTGTCAATTTCATCAAAAATCCACTCAACTCCATTAGCATCCGGACCTGTGGGGAAAGGAAGATGGAAGGTACAAGCTTCGAACTCTTAAGTTGCAGCATCCATGGAGGAGTTGAGTCAAGGAGCTGAGGCTTTTGCAGGAAGTTAGGAAGAAGAAGATTGAAAGTGCATAGGTGGGAAGGTCAAGCTGAAAGATATCTACAAAGTCCTCGTACCGTTCTTTTAGTACGTGGTCGGTATGTGTGGTAAAGGTTCCCGGTTGAACTTTTCTCACGCTGCTCACTGACTGAGAAAGCTCACACAGGACAGGAGAGCTAACTTTATT
>Dhingra_Pear_16_GATCAG_L001_R1_001_paired_trimmed_paired_merged_contig_7811 ARM repeat superfamily isoform 1 [Theobroma cacao]	GO:0000796	GO:0009506	GO:0007076	GO:0009408
ACAAACTTTCTTGATTGTGATTTGCAGGCAAAACATTCTCACTTGGAAGTCCAAAGGATTGCAGTCAGGTGTCTTGGGCTTTTTGGGTTGTTAGAGAAAAAGCCAAGCCAGGAACTAGTAAAGCAGTTAAAGCTTTCATTTATTAAGGGACCAGGTCCAATTAGCATAGGTGCTTGCAAGGCATTATTTGATCTTGGGATGTGGCATAATCCTCAGGAAGTTGATAGGGTGATGGGCGGCTCACCACAATGTCAAGATTATGATATAACTTCTAGTCCTTTAAACCTTTCTGATACAGATGGGATATCGAACATTAAATTGCTAGATCTTTTGTATGCTGGAATCATGAAAGATGATTGGGACAATTCTTTAGCAAGTGATGAAAATGAGTCGATTCATTGTGCTCTTGGTGAGGGGTTTGCGAAAATTCTTCTTCTAAGTGAGAATTACCAAGGCATGCCTGCTTCTTTACATCCATTACTTTTATCCAAGCTCATTACCTTGTACTTCAGCAATGAATCTAAAGACTTGCAGAGGTTGAAACAGTGTTTATCTGTGTTCTTTGAGAATTACCCTTCCCTCGCAGTTAATCACAAGAAGTGTATATCCAAGGCTTTCCTTCCAGTCATGCGTTCTATGTGGCCGGGTATCAATGGCACTGCTGGAGGTTCTGCTACCGTGGTTTCTAATATGCGTAAGCGTGCAGTCCAAGTATCACTTTTTATGCTGCACATCATGCAGGCTCCCTTGTATAAAAATGGGACAGAGAAAGGAAATGATACCGGGGAACTACCAGAAGTGATAGAAGAACCTCCACTTGAGTGTGGTGAGGAGGGGCTTGCCATACGCATAGCCGCAGAGGTTGCTACTTTCGGTACAAAGAAGACACCTGCAGAGAAGGCATATGTGTCGGCATTATGCAGAGTACTTGTCATGCTTCATTTCCGGTTATCAGAGCAAGAGGCAATCCAGTTAATGAGGAGGCTTTTAATTCGTGTGGTCGAATCTGTATCAGCAGAGAAAGATCTTGTCAAAGAGTTAAGGCGGATGGCTGACCATCTCAAGGCACAAGATAGGCATCCAGATCAGGAAATGTCGCAAGATCAAGCTAATCTTATATTTGGTAAGTTAGAACTAGAGTTCAACTTGGATTTCAATGTTTCTGTTGAAATGCCGCAAACCCCAGCTCCTCGCTCAACCAAACCAGCCCGTTCCAGAAGACGAGTGGCGCTTGAAGAGGCATCTTCTGATGATGAAGATAGTTCTCCCACCT
>Dhingra_Pear_16_GATCAG_L001_R1_001_paired_trimmed_paired_merged_contig_80383 ARM repeat superfamily isoform 1 [Theobroma cacao]	GO:0005634	GO:0005768	GO:0010496	GO:0090057
CGGTCGTCCAATTCTTCAATTCCGGGAGCTAGGGCTCGGTTGCTCTCCACGATTGAAGCGAGCGCGTCGAGTGAGTCGGCAGCAACGCGGGGCGACTCGGTGGAGAGGAGGTGGGAACGGACCGAGTCGAATACGAAGGACGAGAGGTGGGGGTGTCGCGAGGCCAGGTCGGAGAGGAGCTTGAGAGTGAACCGGATGGTGAGCGGGTCACGACTGAGTCGGAGAGAGCGAGTTAGGGTTTCGAGGATG
>Dhingra_Pear_16_GATCAG_L001_R1_001_paired_trimmed_paired_merged_contig_80384 ARM repeat superfamily isoform 1 [Theobroma cacao]	GO:0005634	GO:0005768	GO:0010496	GO:0090057
CGGTCGTCCAATTCTTCAATTCCGGAAGCTAGGGCTCGGTTGCTCTCCACGATTGAAGCGAGCGCGTCGAGTGAGTCGGCAGCAACGCGGGGCGAGTCGGTTGAGAGGAGGTGGGAACGGACCGAGTCGAATACGAAGGACGAGAGGTGGGGGTGTCGCGAGGCCAGATCGGAGAGGAGCTTGAGAGTGAACCGGATGGTGAGCGGGTCACGACTGAGTCGGAGAGAGCGAGTTAGGGTTTCGAGGATGAAGGTGATTGTGGGCCCGGGAGTTGAGGGGTTGACGATGAGGGATCTCAGGGGAGGCAGGACTTCGGGAGAGAGAGGTTCCTCGGCGGAAATTGTCGGGAGGTTGAGAGGGTGACCGCACGTGAGGAGCA
>Dhingra_Pear_16_GATCAG_L001_R1_001_paired_trimmed_paired_merged_contig_8445 ARM repeat superfamily isoform 1 [Theobroma cacao]
TGAAGCTAATTTAATTTTTCTACCATGAAGGAAGAGCAATGATAAACAAGGTTGGAAAAAAGACAGGAAAAACAAAGCCAAAACTAAAAGTAATCACAAGTTTTGTACATACAGATCAATGAATCATCTTCGTGTACGTCTATGCTCCGAAATTCGGCATTCGTCAAGTCTTCCATCGTCAAGATCTGGCAAAAACACCCCAAATCTTACCCCGACCGAGGCTTTCCAAGAGCTTCTTAGACCCCGCTACTTCCATGTCGACGAGTTTCTGTAAATGTAGACACGCACCGGCAGCAATCATTTGCTTCCTACGCTTGTTTGAATGTGCAAGCGCTGCCAATAAGGCAACAGGGTATTTCTTATCCAAATTCTGAATTGATGGGTCCAAAAGCTGAACTGAACTCACAATTCCACCCTCATGTTTCTTAAAAATCTTTCGATTACCGGCGTATAAAATCAACTCCGACAAGGCCTTCGCAGCTGATTCTTTCTCCTCAATGGCTTTACCATCCAACATTTTGATTAATGGGTCAATGCAGCCACGCTCACCCATCTCCTTTCGAGTTTTTGAGCAAAACCCGAGTTCATAAGCGGCCTTAGCTGCTGCAATTCTCACTCCTAACACACCACAACTCAACACCCCAACAAGCCTAGCTACAAACCCGTCAGAAACAAGCACTTCAGCAATCGGAGAACACGAAGCTAAGTGCCTCAAGAACTCGACCGCAACCTCGAGGTTTCGATTGTTATTGTTCCAGCCAGAGTCCCAGAAATTCTTCAAACACTCAATCCCACCTTCCCTAACAACCAAAAGCTTCAGACTTTCACTCCCAGAAACCAAATGACACAAACACCCAATCGCATTCTCTTGAGCCAAAGCCGTCCCCGAACTCACAAGCCCCAAAAGCACACCAACCCCATTTTCCTCCAAGAAATTCTCTTGATTCTCGGCAAACCCAGCCAAATTTCTCAGCACACCCGCCGCCGAAGCCTGCGAGCCGGGCGTGCCGCCCTGGCAAATGTCCAAGAGTGACGAAATCCCACCTCTAGACCCAATTGCCCTCGCGTTATCCTTCGAAATGCTCAGAGCTTCAAGTGCCAAACAAGCCTTTTCCTTTGCGAACCCACTTCCCGAGTCGAGCACCCGCATCAGGTGATTCAACAGCGACAAACCCTCCGCAATCAAGACGTGCTTGCCGCTCTCCACCATCGACACTATCGATATCGCGAAAACGGCGTTTTCCTTGGCTTCGATTGAGCTCGAATCGAGTAACCGCACGAGCACCGGAATGATCCCCTGCGCCACGGCGATCATCACGTGCTTGTCGTCCTCCTGCAGAAGCCCTAAAAGCGCCTCCATCGCCGAGTTCCTCGACTCGGCGGTTCCTATTTGGAGCCGAGTCACCAGGTTCCGGCACTCGGCCCGAACCGTCTCCCTCTTAGAGGAGGAGCTGCTGACGGACGAGACAGCGGAGTCCAGGAGGACGCCACTCTTGATCAAAATCTCGGCGTCGGCGACGTGGCGGTCAAGGCGGGCCAGGATCGAGTCGACGTCGCTCTGGGTGCGGAGCTTGCCGGCGGAGAGATTGGCGGTCTGGCATTTGAGGGAGAGCGAAACGGCGTCGCTGAGGGTTTGAGAGACGGAGAGGAGGAGGTGGATGGAGAGAGGGTGGGAGGTGGAGGTTGGGAGGTCGGCGAAGTCGACAAGCTGGGCCCGGAGCTCCGAGAGCTTGTCCCGGATTAAGGCCCATTTACCTTTGAAAGTTTGGATG
>Dhingra_Pear_16_GATCAG_L001_R1_001_paired_trimmed_paired_merged_contig_8446 ARM repeat superfamily isoform 1 [Theobroma cacao]
TGAGAAGAGAAATGATAAGAACTAGCTTCCTGTCGCTTCATGTTTTTGTACAATCTTTTAAAATATTAGTATGAGAACTGACGTTAAACCATAACAGAAAATTCACCCTTACAAATCCTTGGTAGGTAGTGATTTTCGCACTCCGGTTTTCCTTCCACCTTCTCCCTTTGCGGAAATCGCTACCCTAAATAAGGCTCAATCTTTACTAACTATGGTTGGCTAGATTGTGAAGTCAATGAAACAGGTAAATGTTAGCAACACAAGTATGAACTCACACCAGGCAGCAACATCAACCATTGGCTTTTTTGTTGAGAAAACAAAGCCTTAGATGCCTATCCAGTTAGGTCACCACAACTAGACACAATGAAGCTAATTTAATTTTTCTACCATAAACCAACAGCAATTATAAACAAGATATGAAAAAGAAAACAAAGGAAAATCAAAAGCCAAAACTAAAAGTAATCACAACTATTGTACATACAGAACAGTGAATCATCTTCGTGTACCTCTATACTCCGAAATTCAGCATTCGTCATGTCTCCTCTCTTCAAGATCTGGCAAAAACACCCCAAATTTTACCCCGACCGAGGCTTTCCAAAAGCTTCTTAGACCCCTCTACTTCCAAGTCGACGAGTTTCTGCAAATGTAGACAAGCACCGGCAGCAATCATTTGCTTCCTACACTTCTTTGAATGTGCAAGCGATGCCAATAAGGCAACAGGATATTTCTTATCCAATTTCTGAACTGATGGGTTTAAAAGCTGAACTGAACTCACAACTCCACCCCCATGTTTCTTAAAAATCCTTCGATTACCAGCGTACAAAATCAAAGCGGACAAGGCCTTCACAGCCGATTCTTTCTCCTCAACAGCTTTACCATCCAACATTTTGATCAATGGGGCAATGCAGCCACACTCACCCATCTCCTTTTGAGTTTTCGAGCAAAATGCAAGTTCATAAGCAGCCTTAGCTGCTGCAATTCTCACTCCTAACACACCAGAACTCAACACCCCAACAAGCCTAGCTACAAACCCATCTGAAACAAGCACTTCAGCAAACGGAGAACAAGAAGCTAAGTGCCTCAAGAACTCGACTGCAACCTCGAGGTTTCGATTGTTATTGTTCCAGCCAGAGTCCCAGTAATTCTTCAAACATTCAATCCCACCTTCCCTAACAACCAAAAGCTTCAAACTTTCACTCCCAGAAACCAAATGACACAAACACCCAATCGCATTCTCTTGCGCCAAAGCCGTCCCAGAACCGGCAAGCCCCAAAAGCACACCAACCCCATTTTCCTCCACGAAATTCTCTTGATTCTCAGCAAATCCAGCCAAATTTCTCAGCACACCCGCCGCCGAAGCCTGCGAGCCGGGCGTGCCGCCCTGGCAAATGTCCAAGAGCGACGAAACCCCACCTCTGGACCCAATTGCCCTCGCGTTCTCCTTCGAAAAGCTCAGAGCTTGAAGCGCCAAACAAGCCTTTTCCTTCGCAAACCCACTTCCCGAATCGAGCACCCGCATCAAGTGATTCAATAGCGACAAACCCTCCGCAATCAAGACGTGCTTGCTGCTCTCCACCTTCGAGACTATCGCTATCGCAAAAACGGCGTTTTCCTTGGTTTCGATTGAGCTTGAATCGAGTAACCGCACGAGCACTGGAACAATCCCCTGCGCCACGGCGATCATCACGTGCTTGTCGTCCTCCTGCAGAAGCCCCAAAAGCGACTCCATTGCCGAGTTCCTCGACTCGGCGCTTCCGACTTGGAGCCGAGTCACCAGGTTCCGGCACTCGGCCCGGACCGTCTCCCTCTTGGAGGAGGAGCTGCCGGCGGACGAGACAGCGGAATCGAGGAGGACGCCGCTCTTGATCAAAATCTCGGCGTCGGCGACGTGTCGGTCGAGGCGGGCAAGGATCGAGTCGACGTCGCTCTGAGTGCGGAGCTTGCCGGCGGAGAGATTGGAGGTCTGGCATTTGAGGGAGAGCGAAACGGCGTCGCTGAGGGTTAGGGAGACGGAGAGGAGGAGGTGGAGGGAGAGGGGGTGGGAGGTCGAGGTTGGGAAGTCGGCGAAGTCGACGAGCTGGGCCTGGAGCTCCGAGAGCTTGTCCCGGATTAAGGCCCATTTACCTTTGAAAGTTTGGATGAGTGGGATTTGGTCGTAGAGTGAAGAGATGAGCTGGGTCGACGATGCGATTGGATCGTTTTCTGGTTCTTTCATGGCTTCTGCTGGCTTTCTGTAGAGAGAGAAAGTGAGGGGAGAGA
>Dhingra_Pear_16_GATCAG_L001_R1_001_paired_trimmed_paired_merged_contig_93453 ARM repeat superfamily isoform 1 [Theobroma cacao]	GO:0010413	GO:0045492
TTCGCCTTGCCAATGCCTTCCATTGTGGAGACAAGAATATAAGACTCTCTATTGTCAGGGCCTTTCTGTTTGAGTACCGGAAGAGGAACAAGCGGAAGGAGTATAATGGAGTTCTGTCCAAAACTCGGATTCATGTGAAGGCAGAACTGCTGAGGATAGTTAAGCTTGTGTTTGACAGTGGGGATGTTGAGGATAGGGCATTGGCTTTGGGTCTGTTTGGTTGTTGGGCACATTTTGCTAGAG
>Dhingra_Pear_16_GATCAG_L001_R1_001_paired_trimmed_paired_merged_contig_93454 ARM repeat superfamily isoform 1 [Theobroma cacao]	GO:0010413	GO:0045492
TTCGCCTTGCCAATGCCTTCCATTGCGGAGACAAGAATATAAGACTCTCTATTGTCAGGGCCTTTCTGTTTGAGTACCGGAAGAGGAACAAGCGGAAGGAGTATAATGGAGTTTTGTCCAAAACTCGGGTTCATGTGAAGGCAGAACTGCTGAGGATAGTTAAGCTTGTGTTTGACAGTGGGGATGTTGAGGATAGGGCATTGGCTTTGGGTCTGTTAGGTTGTTGGGCACATTTTGCTAGAG
>Dhingra_Pear_16_GATCAG_L001_R1_001_paired_trimmed_paired_merged_contig_95935 ARM repeat superfamily isoform 1 [Theobroma cacao]
ATAGCTCCAACTGTGCGCCTATATCTCTTTGAATCATTCAGCTTAAACATAATGCTATCCCATTGCTCTACATGCATATATAATTAAACAAGATACAGGTTCAGCACTATTGTTGACTTATATTCTGAAAGAAAATGCCTCCAGTGCCAAGAAAAATATATGACAGGGGATTACAAATTTACAAAAAGCTTGCAAACCGGTTGAGTGAATTGAACACTAACTTAAGTTGACCCTAGCTGCCAATTACTGGCTGAGTTCTTACAACTCTAAATTCTCACAGCTAGATCAGAAAATAATTTAGACTAGAAACCTCAAAAGTAATAGCATTAAAAAGGAATAAAGAACACAATTCCAACACCAATTAAAATAAACAGCATTGGTACAGAAAACTGTTCACCTGATTCCACTTGGGACATAATA
>Dhingra_Pear_16_GATCAG_L001_R1_001_paired_trimmed_paired_merged_contig_113126 ARM repeat superfamily [Theobroma cacao]	GO:0016021
GCAATTACAGTTTAATTTACAGTACAAGAACTTTCTCCAAAATATTAACGGAGTTTAAATATGTGTTTTAAGTGTACTGCATTATGCTGCATCATTTGACCCTTCAGCTAGCAACCCCAAAGCAGTCTCTACCAGTGAATGGATCATGGTGCTGTGCCGGCTCATTCCTACGGTACCAGAGAAAATGTTGAAGCTTTCGAGTTCTGCGGTTGT
>Dhingra_Pear_16_GATCAG_L001_R1_001_paired_trimmed_paired_merged_contig_122919 ARM repeat superfamily [Theobroma cacao]	GO:0016020
AGTGAATGAATAATGTGCCTCTTCTTGTCTTCAGGGGTGGTTGGGTCAATCCCATATAGAGCAATAGTTGGGACAAACTTTGAGCATACCTGTTGAAGAGGGAAAGACCCTGCACTCGAAAGCCAAGATCTTCATTATGGTGGTCATGATGCTATTTATCAGAGGGACTATTTTAACACTCTGAACATGAGCAAGAACTTCGTACAGCGAAGTAGTGCATTCTACAGACAAAGAACCAGTTTCTTTAGTCTGAGAAACTTGAGCAAGAAACATGGGAATTGCCGTGGAATCCAAATCCTTTACATAAGATTTCAGCGCTTTCATTGCTGATCTACGACTGTTAGCATCTTTATCCAGATTTTCCAACTCACGCTGTAGTATCGGGCATAAACTTCTAACCATTGTTGGCTTGCATCCAATTCACGAAAGGTTTATAGAAATGATTAGTGCCT
>Dhingra_Pear_16_GATCAG_L001_R1_001_paired_trimmed_paired_merged_contig_16926 ARM repeat superfamily [Theobroma cacao]	GO:0016021
GCGGCCCCCAACATATTCACGAGCTCTTGAGCACCACCCATCTCCACAATTTTCATTCTCCTTTCATCATCAACCGCAAACTGAGCCAATCGAGAAGCCCCCATTCTCTTAAACAAAGGATCCTTGACTGTCAACAGCGAAACGGACTGTTGCAACAAAGTATCCCCCATATAAGGCATGATGTTGTAAGCTACGCAAGTTGCAGTCCCAGCAAATATCAGCTTCAACATCCATCCAATTTTTCTTTCAGCTTCCTCTTCGAGGGAGAGTTCATCTCTGCCGTTGTGAGTTGAGAAATTGCGGGGCGGCGCATTGCGCACCGGGCTTCTTGTACA
>Dhingra_Pear_16_GATCAG_L001_R1_001_paired_trimmed_paired_merged_contig_16927 ARM repeat superfamily [Theobroma cacao]	GO:0016021
ACATCTGCAGTTGGAGAAAATCGTACCTCAGATCTTGGAATCTCCCGAGTAAGCTTGACTTGTATTTCTCAATTTCAGCATTCTCCAGGGAATCCAGGGTAGATCTGATAACTGAGATTGCCCCAGCTTGGTGTAAAGCTCCAAGAGCTTTATCTGAGGGTGATAGAGCGGTAAGAGCTTTCAAAGCCTCCTTCCTTGTGCTGTCATCTTTAGCACCGCCCAACATATTTACCAACTCTTGAGCACCACCCATCTCCACTATTTTCATCCTCCCTTCATCATCAACCGCAAACTGAGCTAATCGAGAAGCCCCCATTCTCTTAAACAACGGATCCTTGACTGTCAACAACGACACGGACTGTTGCAACAAAGTATCACCCATATAAGGCATTATGTTGTAAGCTACGCAAGTTGCAGTCCCAGCAAATATCAGTTTCAACATCCACCCAATTTTTCTTTCAGCTTCCTCTTCAAGAGAGAGCTCATCTCTTCCGTTGTAAGTTGAAAAATTGCGGGGCGGCGCATTGCGCACCGGGCTTCTTGTACAGTAATACTTCGAATAAGCGGTGAGCTTGGATGCTAACGTGCGCATGGTGCGAAGAGGTGACTCCTCCGAAGCTCGGTGCGGTGGAACCGAAGAGCAGGTCCGTCCTTGGACGC
>Dhingra_Pear_16_GATCAG_L001_R1_001_paired_trimmed_paired_merged_contig_26942 ARM repeat superfamily [Theobroma cacao]	GO:0006486	GO:0006723	GO:0007062	GO:0009640	GO:0009845	GO:0009880	GO:0009909	GO:0010072	GO:0010162	GO:0010182	GO:0010228	GO:0010413	GO:0010564	GO:0016567	GO:0019915	GO:0045492	GO:0045595	GO:0048825	GO:0050826	GO:0051301
TTTTCCCATTGTGACTCCAGACCAGGGTGAGCAGACAAGCTAACACTCCACAGGATTTGCAAGACATTCTTTGAGACTTCAGGATGTGCTTCAGCATCCATTGCACCCCACCTTAGAAGAAGGCAAACGCTATAAGCAAGAACTGGGTGTGCATGGTAATCCAGAACGTGCTTTGCGATGACGTCCCAAGCTGTATAAAAATCAATTACGTCAGCTTCACAAAGGTGGGCAAGACTTTGAAAACCAAGAGCTTGAATTATAGGATCTTTGTTCTCAATGCAAGCCGAAACAGACAGGATGAGGTCCACACC
>Dhingra_Pear_16_GATCAG_L001_R1_001_paired_trimmed_paired_merged_contig_32443 ARM repeat superfamily [Theobroma cacao]
TAGTGATGAAATATGGGAACTTGTGGTCGAGATGTCAGTGCTTATTGTGACTTGTACCCAGCAAAGTAATCCTCGTAGTCCATGGTTTGATAAGATGCTAAACGAGATGTTAAGTCACCTGGAGCGCCAATCTAGGAACAAGGAACGCCGTGTTGCATGGCTTCGTCATATAGAGCCACTTTTTAATGGTGTGGGTCTGGTGTTACTAGCTCATTTCAGGCGCATTTTCCCTCTTTTCTTTAAGTGGATGCATGCTGATGATGACGAGACTGTTTTACTGGTTCTCAAACAGATTGAAACAGTTATAAAGTTAACATGGGTTAGGAACACACAGTATGTGGAAAGGTTGGTGGACGAACTTGCTGTTTTGTACAAAGAAGCAGCATTGAAAAGGTCTCGTGAAGGAATTAGAGATCTTGTTATTCAGATACTGATCCTGCTCCACCAATGCAAAGGCATGCAGTTCGAAGCAGCCTGGGGAAAGCACAGAGATGATCCAAACTTAGCGACCATTGGTGCCAGTTTAGGTGAAC
>Dhingra_Pear_16_GATCAG_L001_R1_001_paired_trimmed_paired_merged_contig_32748 ARM repeat superfamily [Theobroma cacao]	GO:0004553	GO:0005975
ACCTAAACTGGCACCAATGGTTGCTAAGTTTGGATCATCTCTGTGCTTTCCCCAGGCTGCTTCGAACTGCATGCCTTTGCATTGGTGGAGCAGGATCAGTATCCGAATAACAAGATCTCTAATTCCTTCACGGGACCTTTTCAATGCTGCTTCTTTGTACAGAACAACAAGTTCGTCCACCAACCTTTCCACATACTGTGTGTTCCTAACCCATGTTAACTTTATAACTGTTTCAATCTGTTTGAGAACC
>Dhingra_Pear_16_GATCAG_L001_R1_001_paired_trimmed_paired_merged_contig_37040 ARM repeat superfamily [Theobroma cacao]	GO:0006486	GO:0006723	GO:0007062	GO:0009640	GO:0009845	GO:0009880	GO:0009909	GO:0010072	GO:0010162	GO:0010182	GO:0010228	GO:0010413	GO:0010564	GO:0016567	GO:0019915	GO:0045492	GO:0045595	GO:0048825	GO:0050826	GO:0051301
CGAGCCTTGCCAAAGCATCTGACTGCTTCCGACCACTCTACAGAATGCCACTGACCTACTCCTACTGTGTCAGCCAACTGCATCATAGGCATCAAGGACAAGAGCACCTCCATGCACTTCTCTATGTGGGATATGTACTCTAGAGAATCAAGAGAAGCCTCATCTAAACACCGATAGATACCCTTCCAGCATGAAATCCGTAATAAGCTTGTCTTATTGGTGTCATATGATTGATATGAAGTAACCGAAGAGAAATAGCTAGAGACATCATCAAACACTTTCTCAAGCCTGGAACCTGAGAATACTTTGATGAGATCTACAAGATGATCGAGAAGACAAGATTGTAGCTTTAACTCAAGTGTTCTGAATCTGGACAAGTCAGACAGCTCATCAAGGAAACTTAGAAGTGGATTGAACTTATTTGCATGAACCAATGAGAACTTTACACATTCCTCCCTAAGGGATCCCTTTTCAAGAGATAAGTCTATTGAAAACAACTCAGCAACCTGAGCCTCGTATCTCATGCAGCGTCTGATGATAGCACCCCAATCCAAGGTTGGCAGCCTAGGGGCTTGTGAAAGACACCTTATCACAGTTGCTACCGTGC
>Dhingra_Pear_16_GATCAG_L001_R1_001_paired_trimmed_paired_merged_contig_37089 ARM repeat superfamily [Theobroma cacao]	GO:0006464	GO:0009628	GO:0009793	GO:0009933	GO:0010431	GO:0034645	GO:0044723	GO:0044763	GO:0045491	GO:0048366	GO:0050793	GO:0050794	GO:0071840
TCAAAGTATTCTCAGGTTCAAGGCTTGAGAAAATGTTTGATGATGTCTGTAGCTACTTCTCTTCATTTACTTCATATCAATCATATGACACCAATGAGACAAGCTTATTACGGATTTCATGCTGGAAGGGTGTCTATCAGTGTTTAGATGAAGCTTCCCTTGACTCTCTGGAGTACATATCTCACATAGAAAATTGCATGGAGGTGCTCTTTTCCTTGATGCATGCAACACAGTTAGCTGCCACAGTAGGAGAGCATTTCGTAGAGGAGTGGTCTGAAGCTGTTGGGTGCTTTGGGAAGGCTCGGAGAAGTTGGTTGTTGAACTTCCTGCAGGTTACCCAGGAGGACTTGCAGCAAAGAGATGGACAGCTTATTGAAGTTCTGAAAAAGATTCAAACCAAAGCTAAGCTAGTTAGCGTCGGCTCCATCTCATTGACTGAGCTGGGAAGGTTAAAGCCTTGGATATTGAACATTCAATCAAATGTTATATGGGATGTGCTCGTTGAGGTCGTAGCAGCTTTGCAACATGCAGATGGAAGTGTCAGAAGACAGTGGCTTGTTGATGCAGTTGAAATCAGTTGTGTATCGAGTTATCCTTCCACGGCGCTACAATTTCTTGGATTGCTATCTGGTAGCTGGAGCAAATATATGCCTCTTCTGATTCTGGACCAACATGCCGTGCTGAGCGATTTACCAGTCACCCTTTCCTCTCTTCTCTCAGACGTTAGTTGGGGAGGACTTGAGGAATTGATCCTTCCATCTCTTTTTGCATCGACAGAACGCATATACAATTGGACTACACATATCGCGCGTGGTGAGGATATCCCGCCTGACATGTGTATCTCTGAAGCATTACCTGCCTCTTGAGAAGCAGCTTCTGCTTGCCAATATGGCGGTTTCTTGACATATGACCGACATTGTCTGTTGTGGCTGTGCAAGCCAAAATGAGAGTTATCGGCATCTGATGTGTGGTGGTTGCTTGTCTCTTTCACCTGAGCTCGAATCTTCTTTTTTTACTCACCTCAAACGATAAGTTTTAGTTTCAATATTCCTTTAAACTATTTTTTCAGCCAATTTACCCCCTCAGTAATCTCACGTGGGGGGAGTTAGTCAAATTCTTGTAATCCGAAG
>Dhingra_Pear_16_GATCAG_L001_R1_001_paired_trimmed_paired_merged_contig_37090 ARM repeat superfamily [Theobroma cacao]	GO:0006464	GO:0009628	GO:0009793	GO:0009933	GO:0010431	GO:0034645	GO:0044723	GO:0044763	GO:0045491	GO:0048366	GO:0050793	GO:0050794	GO:0071840
TCAAGGGGATTCCGAGATACACATGCTGGATATGAGGAGGCATTGGTGAAACTAGCTTCATCCATTCAGCTTTCAAGAAATATTTTTGTTGCCCTTATTTCACTGCAATCTTGGAAGTCCTTTGTGCGGCGTTGGTTGAGGGCAGACATCTCATCCTTTGATACTAAAGTCTCCTCTGTTGTCTTGGATAAAACTGCTAAAGCTGCTAGTGACATTCTGAAGAGTATGATAAAAGCAGCAGAAGAGGCTATTCCTAGATCTGCTGAAAACATTGCACTGGCTGTTGGGGCACTTTGTGCGGTCTTGCCTCCATCTGCTCATACTGTTAAATCAGCTGCCTCAAAATTTCTGTTGAAGTGGTTGGTCCAGCCTGAACATGAACACCGCAGATGGTCTGCTGCAATATCTCTTGGTTTGATCTCAAGTTGCCTACATGTAACTGATCATAAGCAAAAGTTTGAGAATATCACTGGACTTGTCGAGGTTATGTGTAGAAGCAATAGCACCCTCGTCAGAGGAGCTTGTGGGGTTGCCTTGGGTTTTTCTTGCCAAGATCTTATTACCAGGGTTGATGCTGCTGATAAATCTGACGTGGACAAAGAAACAGGCAAGATGTCAGAAACAGACTTGCTTGGTATGATAGTTAAGGCGTTATCACTGGTGATGTCTGTCTGAATATTTCCCACCTAGCACATTTGGTATAGATGTGAATGTAACTTCTGAACTGTCACATGAGAATTCTGATGACTTTCTCGAAGATATCTGGGGTGTTGCTGGGCTTGTTCTTGGTTTGGCGAGTTCTGTAGGTGCAATGTACAGGGCTGGGGCACATGATGCTGTTCTCAAGATAAAGGGCTTAATAGTTTCATGGATTCCACATATGAATACTCTGGTTCAAGGGTCTGGGTCTTGCTCTCGGGGTTCTGAGATAGTCTTATCAGTAGGGTCCTGTCTTGCACTTCCGATTGTAGTGGAGTTATGCCAAAGAGTAGAACTGATGGATGATAATGAAGTGCATCATTTAGTGAATGGCTATAAGCAGCTCATTTCTGAATTAGTGTCTGTCAAAAAATCTGGGACCTTCTATCAAAGCCTACTGATGTCATCTTGCGTAGGAGCCGGAAACCTCCTGGCCTGCGCACTAAACGGAGGGTTGCACTTTATTGAAGTTGAACATGTAAAAGGTCTACTGGAATTGTTCAAAAAATGCTATTCGAATCCTTATCCTCCTTTAGTCCATTTGGGTGGGATGCTTGGACTTGTTAATGCTATGGGAGCAGGTGCTGGGGTCCTGTTTGACATGCAGCCTCCAACCTCAGTGCAGACAGCTTATGACCACAAGGAATCTTGCTATCTCATGGGTCCTCTACTTTCAAGTCCTACTTGTGAGCAGTATTTGACATCGTTGATGCAGGATTTATTTCTTGTTGCACAGAGTTCTGATGACCATCAATTGCAACAATATGCTGCATGGGCAGTTTCGTTTCTTCGAAACCATTTGTTCTCCAAGAAAGTTGTCAATGTTGACAATAGTCTCAATACTGATGCAGGTGGTTCAAAATCTGTTTCCCAAAGTTTTGCAGATGACAGTTCAGTTTTGAAGCTTTCTTCATGGCTGATGCTTCTCACTTCTAGCGGGATAGGTAATGCTCCTCATGTTTGCACGGTAGCAACTGTGATAAGGTGCCTTTCACAAGCCCCTAGGCTGCCAACCTTGGATTGGGGTGCTATCATCAGACGCTGCATGAGATACGAGGCTCAGGTTGCTGAGTTGTTTCCAATAGACTTATCTCTTGAAAAGGGATCCCTTAGGGAGGAATGTGTAAAGTTCTCATTGGTTCATGCAAATAAGTTCGATCCACTTCTAAGTTTCCTTGATGAGCTGTCTGACTTGCCCAGATTCAGAACACTTGAGTTAAAGCTGCAATCTTGTCTTCTCGATCATCTTGTAGATCTCATCAAAGTATTCTCAGGTTCCAGGCTTGAGAAAGTGTTTGATGATGTCTGTAGCTACTTCTCTTCGGTTACTTCATATCAATCATATGACACCAATGAGACAAGCTTATTACGGATTTCATGCTGGAAGGGTATCTATCGGTGTTTAGATGAGGCTTCTCTTGATTCTCTAGAGTACATATCCCACATAGAGAAGTGCATGGAGGTGCTCTTTTCCTTGATGCCTATGACGCAGTTGGCTGACACAGTAGGAGTAGGTCAGTGGCATTCTGTAGAGTGGTTGGAAGCAGTCAGATGCTTTGGCAAGGCTCG
>Dhingra_Pear_16_GATCAG_L001_R1_001_paired_trimmed_paired_merged_contig_39540 ARM repeat superfamily [Theobroma cacao]	GO:0004553	GO:0005975
CACAAGTTCCCATATTTCATCACTAGAAGCAATATTCTGGCAGCATGCATCAAGGATCACATCTTGAAACCAACCAAGTTCTGCAGCATTCACGTTTTTTGCGATATGTATAAAGCTAATCATGCCCTGCCCTTTGATCTCGGCGGACCAGTGATCAAGAGCCGTCAGTGCACAAGGAATAGCCAAATTAGACAACTTCCCCAAATG
>Dhingra_Pear_16_GATCAG_L001_R1_001_paired_trimmed_paired_merged_contig_41663 ARM repeat superfamily [Theobroma cacao]	GO:0009506	GO:0009574	GO:0030981	GO:0008017	GO:0000226	GO:0006342	GO:0006886	GO:0007129	GO:0007131	GO:0009630	GO:0009920	GO:0010564	GO:0016572	GO:0051567
TACGCAGTGGTTTGTCATCAGCACCAGCTCTTCTCCTAATCTCTTCCATCCCTAAGTCTTGTAGGTATAAATGGATGCTTTGAAGGATACGGTCCAGTTCAACATCATATATTGTGCTTTGAAGAACCTTTGTAAGTTTTATTAAACATTTGACAACCAGATCGGAGAACTTCTGATTTCTGGAAGCAAATGATTCATTGGATGCAGGTGATGGCCATCTTGAGGGAT
>Dhingra_Pear_16_GATCAG_L001_R1_001_paired_trimmed_paired_merged_contig_55692 ARM repeat superfamily [Theobroma cacao]	GO:0006464	GO:0009628	GO:0009793	GO:0009933	GO:0010431	GO:0034645	GO:0044723	GO:0044763	GO:0045491	GO:0048366	GO:0050793	GO:0050794	GO:0071840
TAGTTAAGGCGTTGTCACTGATGATAGGTCAGCTCACTCAGTTTCAATCTGATGTTTTGGAAAGTCTGTCTGAATATTTCCCACCTAGCACTTTTGATATAGATGTGAATACAACTTCTGAACTGTCACATGAGAACTTTGATGACTTCCTCGAAGATATCTGGGGTGTTGCTGGACTTGTTCTTGGTTTGGCGAGTACTGTTGGTGCAATGTACAGGGCTGGGGCACATGATGCTGTTCTTAAGATAAAGGGCTTAATTGTTTCATGGATTCCACATATGACTACTCTGGCTCAAGGGTCTGCGTCTTGCTCTCGGGGTTCTGAGATGGTCTTATCAATAGGGTCCTGTCTTGCACTTCCAATTATAGTAGAATTCTGCCAGAGAGTAGAACTGATGGATGATAATGAAGTACATCATTTAGTGAATGGCT
>Dhingra_Pear_16_GATCAG_L001_R1_001_paired_trimmed_paired_merged_contig_6267 ARM repeat superfamily [Theobroma cacao]	GO:0009506	GO:0009574	GO:0030981	GO:0008017	GO:0000226	GO:0006342	GO:0006886	GO:0007129	GO:0007131	GO:0009630	GO:0009920	GO:0010564	GO:0016572	GO:0051567
TACGCAGTGGTTTGTCATCAGCACCGGCTCTTCTCCTAATCTCTTCCATCCCTAGGTCTTGTAGGTATAAATGGATGCTTTGAAGGATACGGTCCAGTTCAACATCATATATTGTGCTTTGAAGAACCTTTGTAAGTTTTATTAAACATTTGACAACCAGATCAGAGAACTTCTGATTTCTGGAAGCAAATGATTCATTGGATGCAGGTGATGGCCATCTTGAGGGATCTAAAGGACGTAAGAGGTTGATGAGAACAACAAAGGACGAAGTCCGATCTGCATTATCCAGAATCTTTAGCATCAAAACATTCAAGGCTTTCAGAAGTTGGCTGCCATCATCCATATGGGGAACCCTTTCATCCAAAAGCCACAGTAGGAGCTCAGTGATTAGACTGTCAAGAGTACTTTCCTTGACAGCATAAGCAAGTCTTTTATTTTGAAATGTCTGCATAAGAGTGTTCAGGACATATTTACA
>Dhingra_Pear_16_GATCAG_L001_R1_001_paired_trimmed_paired_merged_contig_62953 ARM repeat superfamily [Theobroma cacao]	GO:0005635	GO:0005829	GO:0008536	GO:0008565	GO:0006606	GO:0007165
GCCGTAAATAGATCCTCCCTCCAGCCAGAAATTTCTTCAATGTCAGATGGAAGATTCTTTCGTATGTACTCATCTGCATCTTCATCCCACTCTACGATATCCTTTTCGTTCATTACCAATGCTTGAAAGATTGCAGAGTCCAACAGAGATGAAAAATGTGGAGAAACTATTCTCCATCCAGGCCCTGTTTCAAGAACACGTGAAATCACATCAAAAGCTAATGAAAGAATCCTCTCCGATAAAAAATCAAGCCTACCAACATTTTTGGTATATTTTACTATGTTCAGAACGCATTTTATCATGTCCGGCATCAACTTATCAGAATGCTTCCGGTGTCGAGTAATGAGAGTACAGAAAATGAGCAAACTTCTTTTCCCAGTCTTCAATCTCATCAGGTACCCATTTTGTGGAGTAACCACGGAATCAAAACTCAAAGAACTAAGAATGGCAATTAGATCATGACAAAATGAAGGTAGAAGAGGAACTAAAGCAGATGGCATATGCGACCTCACAGTAAAATACATGCATTTGCTGACAACCAGAAGGATATTCTCTGCTTCCACATCTGTTGTACCATGAGCACCCAAAGCCTTTTCGACAAATTGATGGAAAACAATTAACAAGGGCACAAGAATGTCTTTCGCAATTAGCTCTAGCTGTGGCGGTATTGGCTCCTTGGCAACCTTAGGATTCAAAAAATACTGAAAGGGCCTAAGGAGAGCGTGAAGAATCGTAAGGGCATTGGCTGTGGTCCATTGAGAGTTTGCACCATTGCTAATAAGGTTGCTATTTTGAATAGCTGATCGCAAATCGGGTACAAGTTCCGGCCACGAGTTCTGCTTAACAAACTCGGCAACAACAATGATCCGGAACACTTCAACCAAAATTTTGACAACCGATTGTTCGGCTTGCAGCAATGCCCGCAAAAGCTGGTCCTTGAACTCCTTGCTAACGTTTGATTTCGAATTCGGATTCTCGCAGTCCACATTTCGCCTTGTAAAGTTTTTAAGGTACGCCGCCGCAGCGACTTTCTGACCTCGATCTTCACCTCCGGTGGAGATGGAGAGGAGATAGTAAGGGAATTGGGGGAGCTGCGAGAGACGATCGAGTGCTTCGGTCGCCGTGTGGACGGCGGCGCAGTCTGGGTTGAGAGTCTCGTTCAGCAGCTGAGCTATTTGAGCTGCGACCTCCATAGTTGGTTTCTTGACACCAGAAACCCTAATTTTGAGTGAGCTCAGCCGCGGAGTAAGTAAAGAAAGTGATAGATATTGCGCGGGAAAGGAAAGCAATAAAAGCGAAAATAAAATGTA
>Dhingra_Pear_16_GATCAG_L001_R1_001_paired_trimmed_paired_merged_contig_6443 ARM repeat superfamily [Theobroma cacao]
CAGCAACACCAAAAAGCCTACAGGCTCAATTTCTCCAATTTCTCAATCCAACCAATCCAAATGGAACAAACGCAACAGTTGCTATGGAAATCCGACTCCTCGGACTCGTCGGAATCTCTCTCGGCGTCAATGATGTCAGTGACGCTCGGCAGAGCAATGACCGCTCTACTCTCTGCCCGCCCCAGAAAGCTCCACGACGCCGTTTCTCGACTCCCCCATCCGCCCCTCAGCTCAGCCCCTCACATCTCCGTTTCGGTCTCTCTCGACGACGCCCTCCGCTTCCTGCACAAGTACCTAAACGACGCTGCTCAGAGGAACGAGCCCCTCCATGAAATTCTAGTCCCCATGCTCGAAAATTCATTGAGCTGCAAGGACACGAAGCGCGGCAGGCAAGCTATGGTGCTTTTGAATTGGCTATTTCAGGACGATTTTATCTTCCAAGCTATTGTGGCAGGACTGGCGAAAATTGTTTCGACGAAAGATGATCGCTTTATGGTGCTTGGCTGGTGTACTCTTGTGCGTGCTCTTCTGGACTACGAGACCGCAGTGACCCAATTTCCCATGAATGGTATAAGGGAGCGGTATGGTGATTTGGTAAAGATACTCTCTTCGTGTATTCCGCATCTCTCGCATGTTGTACGCAAGGGCAGCACTTTGCAGGATGGATATGAACTGCCATCTCGCCTTGCTGTGTCTGCTGCTGATTGTTTTTTAGCTCTCACAGAAGCATTGACCAAAAAAGCTCAGATTCCAAGTAACAGACCGAAATTGTCGGATTCAAATGCACCAAAGCGACCTGTTACTTTAGTGTCCAGTGATAGCGGCAAAAAGAAATCAAAACCAGCTTCCGAATCTATAGTAGCCTCAAACATGGAAATGGAGAATATCCTATGGGATCATTTAGAGGAACTTATTCAGCTAGTGCAGAAACTCCTCGCTTGGAGCAGAAAAAGCCGACCATTACATGCCAAAGGATTGGAGCAAGTTCTAAAGTGGTTGCAGGAGATAAAAGGACATTATCGTCACTTGGAAGTTGAGACAGGTTCGAAGGTTGTCAAAACTGGAGCATTGCTACTGTATTCTTGTTGGAAGCATTATGGCATGTTAATGCACTTGGAAGATCAGAAGTTTTCTCAGCATTACAAAGAATTGTTGGACCAATACTTAGCAGGCATACAGTTTTATACAGATAATTATTCAGGAGGGCCCAGTGAGAATAAGGATGGTGGTGCAGAGACCAGAAAGTTTTTCCTGAATTGTCTATGCCTTCTATTGGGGCGTCTTGACAGCAAGAAATTTGAGAGCATAGTGTCAGAATATGGGATGAGGATATCACAGGTTCTTCTACCACAGCTTCATTCTGCTGATGATGATGTGATAGATGGGGTTGTTTGTATATTCAAAGCAGTCATTTTTAAGCCAAAACTATCTGGAAGTAGTCTCACTGACTCTGGTGAGGTGGATGCTATGCTACCATTGCTGATTCATCTTTTAGATGAACGGGACGGCACAGCTAGAGCTGTTGTTATGCTGATAGCTGAATACTGTTTGATGAGCAGAGACAACCGTTGCATTAAAGAAGTTCTAGAACGCCTTGCTTGTGGAAATGTTCAACAGAGGGGGAATGCCCTTGATGTTGTATCAGAACTCATTCGCATGTCGTCAGATTCAAATGACATACTTCCCCAGTTATCATGGCAAGATATTGCAAACCACTTGATTGAGCGACTTGAAGATGAAGAAATTGCCATTCGAAAACATGCATCTACTTTGCTTACAATGATTGACCCTTCATTAGTTTTGCCTGCTTTAGTTCATCTAGTTTATTCATCGGATGAAAGATTGCAATCAACTGCAAGTGATGCCTGTGTTGGGGTACTAAAATATCATAGCCAGAATGCTGAGGTTATATGTTTACTGCTCGACTGTCTTAGCAGCCTCAGCCAAAACGTAAATCTTCAGAACACTGCAGGGGATGTAGTTTCAGGATCAAAACTGGAGAGTGAACGAGTGCTTAGGCTGATCCCAGAGTGGTCTAAAAGTGTTCAAAGCTGGGACCTCTTGATTGGTCCATTGATTGAGAAGATGTTTGCAGAGCCATCAAATGCAACAATGGTGAAGTTTTTGAGTTTTATAAGTGAGCACTTGGCAGAAGCTGCTGATGCCGTTCTCTCTTGTGTTCTATTGCATGCTAAACAACGGAAAGAGTTTGATGGAAACAGCTTTTCTGGACGGGAGTGCCAGACCTATAAAAGTGATGACTCTGAAAACATGCAGCAGACCCTTTTTGAACACCTTTGCCCGCTACTCATAATTAGGATGCTTCCACTGAGGGTATTTAATGACCTTAATTCACCTATCATTTATGGACAACTTTTCAATCAAGGCAATTTTCACGACTGTGGAGATATCAATACTATCAATCAGGATTGTGTGACTGCTCTTCTTCTGAAAAGGACATTTTGTGAGTTTGAATTCAATGATGTACGGAAACTTGCGGCTGAGCTCTGTGGGCGTATTCATCCCGAAGTGCTAATTCCAATTGTCAGCTCCCAGCTAGAAATTGCTGCAAGTTCTCGGGATATACTAAAGATTAAGGCGTGCTTATTTTCAGTTTGCACTTCTCTTGTGGTCAGAGGCAGGGATTCACTTTCTCATCCTGTTATGCTCAAAATCAGACAGACATTGGAGACAATGCTATTATGGTCTTCTGGTGATGGGGATGAAGTTTCCAAAGCACAGCATGGTTGCATTGATTGCCTCGCACTTATGATATGTGCTGAACTGCAAGATCCAGATTCATTTAGCATTGTTGGGAAGAAAGGAGATGCTGCATCAAGAGACTCTGCCCTCACCTATGTTATCAATAAACTTATACAAGATAGCAACCAACCTGCCTTATCATCTGACTTGGATGATGTGAAATGCACAAGTGAGGGGCCAGCTCCACTCTCGTTCTATATGTGCATGGCAAATGTTCTCATTAGTGCTTGCCAAAAGATACTGGACTCTGGAAGAAAACCTTTTGCTCGAAAAACTATTCCATGTCTCATCCATCGGTGTACTATTTGAAATCTGCAATTCTTCCTTACTCAACTGATCTTCTTGAAGTCTCATTAAAAGCACTTAGAAAAGGGTCGGAGAAGGAAAAGATGGCAGGTGCAAAGCTAATGGGGTCTCTAATGGCCAGTGATGATGCAATCGTAGAAAGTATATCAGCAAGATTAATAGAAGCAAGATCGATACTGTCGAGTATAGCTTTGACAGATGCTTCGGCCGAACTACGGCAAGTCTGCGGAAAGTTGCTAGCTTGCCTAACTCCATGAAGATTGTGTCTGCTTCATCTTCCAGTTTGGGTTGCCGTACCCTGTATATGGCTGTACAGTTGGCGTTGTTGTATTTGAATTCAAGGTATCGCAAATAGTACTTATAGGATTGGAAAATATGTTGCAATTTGAAATATTGTATTTCATCGAAACGGATCCAAACGAAAACAAAGACAAACCCCAGTACTCTTCAAACTTCAAATTATTGGTAAGAACTTCCTACCCGATGCCATTACAAGCAGCAATGGTACTGAAACAAAATTCTCCCAATGGCTAAACACAACGTAGACTTCACGTCGCCTCGGGTGGATAATGTGTTAATCAAGCTCACAACCTTGAAATATTAGTTCTAATCCGAAAAGTAAAAGTGAAAATCTCCCAACATAGAAGGTAAATTCCTCCAGCACTTGCAGCTTCGTATTACTTGTGACGGTCTGAAAATCATCTGGAATCTCAAGGAAATACCATGGACATCATTTGTAAATGAGTGCATCGCGTCCAGGCCCGACACCAATGTAATGGACGGGTACACCAACAAGTTCTTCTATCCTTTCCACGTACTGACGTGCAGCCTTTGGAAGGTCAGAGTAGTTTCTGACTGAAGAAATATCTGACTTCCATCCGGGCAATACTTCGTAGTCCACCTTTATTTGCTCCAGATCAAGAAGGTCTGCAGGGAATGATTTGACTGGTGTACCATCAATCTGTTTGTAGGCAACACCCAACTGAATTTCAGGAAGATCAGACAAAACATCAAGTTTGGTGAGATTGAGAGAAGAAAAGCCATTAATCTGACAGCAATACTTCAGAGCTGCTATATCAAGCCAACCACAACGACGAGGGCGGCCAGTTGTTGTGCCAAACTCCTGACCAGCAAACCTAAGAAGATCACCCCCTTGACCCAAGATTTCTGTGGGAAAGGGACCAGAACCAACTCTTGTAGTGTACGCTTTCACCACTCCAACCAGATCACCTAAAACTCTGGGAGCAATTCCGAGACCAGTGCAAATCCCACCGGCTGATGGGCTAGAGGATGTTACAAAGGGGTAAGTTCCAAAGTCAATATCCAACATTGTTGCCTGACCACCTTCGACCAAAATCTTTTTCTGCTCAGAGATGGCTTCATTCACGACAAGCACAGTATCCGCAATGAAGGGTTCCAATCTCTCAGCAAATCTCTTGTATTTTTCGACTTCTTCTTTGAGCACATGGGGGCCATACTCAAAACCTTGGAATCTTGATGCAGCATCTGATAATAGAAGATCTAGCTTCTGAGGAAAAGTATCCATGTACCTCAAGTCACTCACTCGAATACCATTTCGGTTAACCTTGTTAGAGTAACATGGTCCAATGCCCCTCTTGGTAGTGCCAATGAATGATTTAGCAAGCTCAGATTCTCGAAGTCCATCCACTACTTGGTGGAAATCAAATAACAGGTGAGCACGATCAGAGACCAATATCCTTCCCTTGCAGGAGACTCCATTAGATTCAAGGCCATCAATCTCTTTAAA
>Dhingra_Pear_16_GATCAG_L001_R1_001_paired_trimmed_paired_merged_contig_6684 ARM repeat superfamily [Theobroma cacao]	GO:0005635	GO:0005829	GO:0008536	GO:0008565	GO:0006606	GO:0007165
TCATCTTCAATTTCATCATCATCCTCGGTCTCTTCTTCTCCACCTGCTTCCTCTTCTTCCTGCAGTTCTTTCCATCGTATAGATGCTTCCATCAGAGAGGTAAAGCATTCCCGTAACAAAGCACCAGATGACTTTCCAACCACCACCACCCGTTCAACCACTTTTGCCAGTGCCAGCACAATCAACTTTATCTCTGACTCTGTAGGTAGCCCCGGTTTGAAAGAGCTAGAGGAAACAGATCCAAGTGCAGACATCCAGGTTTGAAATCCTCCATCTCCATCCTTCTCCAATATACCCTCTACAACTTCGGGACAGCATAAATAGCATGATGATATAGCGAGCAGCAAAGGCTTCCAGAGAGGACCAGGCTTGCTTTTAATTTCTCTGAAACGGGTATATGTTGCCTGACAAAATGCAACTGCCAACGACTGCTTCACGCCTTCTGTCTCAGATGAGTAAATTGGGGCATGTAGTAGTATATGGATACAAGAGCAAATCTTCCACATTGCAGATGGATATTGTAAGGCAGCCTCGCTTATAAAAGTACCAATGCCTTGTATTATGGAATGCTGAGGAACAGGTGGAGCTGGAGGAGATGGCATTTGTCCTACAATAAAATTCTTCAACCCATATTTTTTGTGTAGACTGACCGCTTCCTTAATGCACTCAAAGATTGACATATCCTCTGATTCTTCCCAAGCATGCCAGTTGGCAATCAGATCAGCCCAAACTAATAATAACTCTGATACTTTAAGCTCTAGAATTGCATTACTTTCAGTAACAGACAGCATGATGGATCGGAGCAATGTTGATGCATAATCTAAGCAAGAAGAAGGGGGCAAAACCTCGTCTTCCCGTCCCAAGTGATGCGCTGGTGCAAGCCAAGCCTGTTGCAAGAGAGAAGAGAAAGCTCTACCGATGGTAGCTCGGCTTGATACCCACTTTTCACTCGATTCATTCTCCTCAGATTGTTCAGCCGTAAAACTTTCCCAAGATTGATCTATTGCTGCTAATGCTTCAAAGCCCTTTTCAACCATCTGAGGCCATGGCTCCAGATCAGTTGGAATGCATTTTGAGATTCCAACAACCAATGTTGAAACAATATAAGGGATATGAACTACAACATTTTCATGTCCTGCCTCCACCACAGAACTGAGAAGATGAAATAAAATTGAGCTTTCTTCCTCGTTATTGCCAATCCTACCAATCACAACTTGAAGGAGAGGAAGCCACTCAGGTGGTGGGTAGTCATTGTCAAGAAGTCCCACAATTGCCGCAGCAGCAGAAACCCGCACAGGATAACAAGAAATATCCCCGTTATCAGGCATAACCAATGACTTGAGCAATGAAGTATACACATCTGCACTCATCTCTTCAGGTAGGCAGGAAGCAAGCTCTCCAAGAACCCAGTTTGCAGTGGCAACTAAGTATGGTAAGGAGACTGATAATTTATACAATGGTAGCAACCGAGTTTGAACCAGAGTTGTCGCATATGCAGGTTGCTGCTCTCTTAGAAAATCTAACAAGCCACCATATGCCATCAAAACACCAAAATAATCGTTCTGAATTCTAGTTTGGGATGTATTAGCATCAGAAGGAATTGGAAACTT
>Dhingra_Pear_16_GATCAG_L001_R1_001_paired_trimmed_paired_merged_contig_67298 ARM repeat superfamily [Theobroma cacao]	GO:0006486	GO:0006723	GO:0007062	GO:0009640	GO:0009845	GO:0009880	GO:0009909	GO:0010072	GO:0010162	GO:0010182	GO:0010228	GO:0010413	GO:0010564	GO:0016567	GO:0019915	GO:0045492	GO:0045595	GO:0048825	GO:0050826	GO:0051301
CAATGCTTCAGAAGGATGCTAAACCAACTTTGTATGCGACAGCCATTCGTTTACTTTGCCAGACTTGGGAGACCAATGACCGTGCCTTTGGGAGTTTGCAGGGAGTGTTGCTTCCAAAGTTGCTCACTGAATTAAAGTCTGAGAGAGACATATGCATCGGTATGGCCGCATCAATTCGGGATGTTTGCAGAAAAAATCCTGATAGTGGTGTGGACCTCATCCTGTCTGTTT
>Dhingra_Pear_16_GATCAG_L001_R1_001_paired_trimmed_paired_merged_contig_83569 ARM repeat superfamily [Theobroma cacao]	GO:0016020	GO:0006464	GO:0009628	GO:0009793	GO:0009933	GO:0010431	GO:0034645	GO:0044723	GO:0044763	GO:0045491	GO:0048366	GO:0050793	GO:0050794	GO:0071840
CTCATATTGTGCTAACGCCTCTAAGGAAGAGGCCCTTGCCTTTTCCCATTGTGACTCCAGACCAGAGTGAGCAGACAAGCTAACACTCCACAGGATTTGCAAGACATTCTTTGAGACTTCAGGATGTGCTTCGGCATCCATTGAACCCCACCTCAGAAGAAGGCAAACGCTATGAGCAAGAACTGAATCTGCACAGTAATCCAGAACATGCTTTGTGATG
>Dhingra_Pear_16_GATCAG_L001_R1_001_paired_trimmed_paired_merged_contig_83574 ARM repeat superfamily [Theobroma cacao]	GO:0016021
TCCGGTTTACACTCCTACAATCATAAATTGAGTTTCGGGTAGCCTGACTACTCATTGTTACGGGTGACTCAACAAAGTCATATTCAGCAAAGGAATCCAGAGTCTGTGATTCAGGTGACACTGATGCAGGAGACTGATCACCGGCACTTGATAAGTTTCGCCTCCTGCTATGGTCTCTCCTACTAAAATTTGACCCACAGGCTGAACCAGGAGCCTTTTCAAGTTTTGAACCTTTATCTGCAGCTATTCTCCTTGCAGTTTGCAGAGCTTCAAAGGCAGCCCCTGAGACATAAGCCATCTGATCAGATTGACACTTCTCCATTTCTTCAATT
>Dhingra_Pear_16_GATCAG_L001_R1_001_paired_trimmed_paired_merged_contig_23340 ARM repeat interacting with ABF2 isoform partial [Theobroma cacao]
ATCAAACATTGCACGGAAGGCATCTGAAGAAGCAAGCAGGCAAGTTCTGTGAGCATACCATCTACGATGTGCTTCTTGAAAACTGGCGAGAGAGAACTGGAACTGGGTTGGAACACCCCAGCCTTTTCAGCCTCGTCATGAAATAATTTTAACAATTCGGTCAAGTATAAAACCATCTGCCAATTATGGTTTTTGTAAATTATGTAGAAGCCAAAAATCTAATA
>Dhingra_Pear_16_GATCAG_L001_R1_001_paired_trimmed_paired_merged_contig_36699 ARM repeat interacting with ABF2 isoform partial [Theobroma cacao]
CACCATCAAACATTGCACGGAAGGCATCTAAAGAAGCAAGCAGGCAAGTTCTGTGAGCATACCATCTACGCAATGCCTCTTGAAAACTGGCGAGAGAGAACTGGAACTGGGTTGGAAGAATGTACTGGAAGCAAATGGAACACCCCAGCTTTTTCAGCCTCGTCATGAAATAATTTTAACAATTCGGTCAAGTATTAAACCATCTGCCAGTTATGGTTTTGGTAAATTATGTAGAAGCCAAAAATCTAATATATA
>Dhingra_Pear_16_GATCAG_L001_R1_001_paired_trimmed_paired_merged_contig_36698 ARM repeat interacting with ABF2 isoform 1 [Theobroma cacao]
CACCATCAAACATTGCACAGAAGGTATCTGAAGAAGCAAGCAGGCAAGTTCTGTGAGCATACCATCTACGCTGTGCTTCTTGGAAACTGGCGAGAGAGAACTGGAACTGGGTTGGAAGAATGTACTGGAAGCAAATGGCACATCCCAGCATTTTCAGCCTCATCATGAAATAATTTTAACAATTCGGTCAAGTATTAAACCATCT
>Dhingra_Pear_16_GATCAG_L001_R1_001_paired_trimmed_paired_merged_contig_38431 ARM repeat interacting with ABF2 isoform 1 [Theobroma cacao]
GAACCCAAGAGCCATGCAAACACAGCAAGCACAAAAATCCCAGAAAAAAAAATAATACCCACAAACAGATGCACTGCAATCGCATCCAAACATCAAAAGAAAAAGGAAATTTACGGGCATACTAAAATGGCAATATACAAGAACGTGTGAAACTTTATCGAACAAACACGTACCCTCCCTTCATCTCTATCATCCCCCTTTTGCTCCTCCCAGCTTCATCTCTACCAAAGATCTTTGAAGATTTGTGTCGCCCCCAGCTTTATCGTCGAGCTTGTTGTCGAAAGGCATCACTTCTCCTCTACTCAGATCCTCGGCTTCCTCGACTCCCAATCTCACTCTTCGCTCGACCATTGCCTTCATCCGCTACGACATCGTCGACAAACTCCACGATGCTAGCCAAAACCCAGAAGACAAAAAATACCGATCACCATCAAACATTGCACGGAAGGTATCTGAAGAAGCAAGCAGGCAAGTTCTGTGAGCATACCATCTACGCTGTGCTTCTTGGAAACTGGCGAGAGAGAACTGGAACTGGGTTGGAAGAATGTACTGGAAGCAAATGGCACATCCCGGCTTTTTCAACCTCATCATGAAATAATTTTAACAATTCGGTCAAGTATTAAACCATCTGCCAGTTATGGTTTT
>Dhingra_Pear_16_GATCAG_L001_R1_001_paired_trimmed_paired_merged_contig_97578 ARM repeat interacting with ABF2 isoform 1 [Theobroma cacao]	GO:0005886	GO:0031261	GO:0000956	GO:0006261	GO:0008285	GO:0010187	GO:2000104
TTTTCCTGCGCATGCATATATATACTACAAAAGTAATATAGTTAATTGAAAAAAAGACTAGCTTATCACTTGCAGCCATGTTTCCAATTGCTTCTTGTGTTTTATTAATTTTTCTTCTCTAATTAAAAATAAATCATGCGTACTCCAAAAACCAAAAAGAAATTGTTGCAAAGGGGAAATAGAAAATCATACCACCATCAAATGTTGCACGGAAGGTATCTGAAGAACCGAGCAGGAAAATTCTGTGAGCATAGAACTGTCTATCTTCGACTAAGAAAATGACAGTGGACAACATAGGATTGTCTACATACTGCTCCCCCAGATCGACC
>Dhingra_Pear_16_GATCAG_L001_R1_001_paired_trimmed_paired_merged_contig_101781 ARM repeat [Medicago truncatula]
AGGATAAACATTTCCTCAAGAACACAAATTGTTCGATTCTCTTCAGTACATCAACCAATCACAACTGGTTGTGATGGTTAAATTCTAGTGCTACAGAACATACAGAGAGATGCTACTGTCTACTACCATTGTTCACTTTATCAAAAGAAATTGATCCATCAGAATGAGAAGACTAACATGGGAGCGAGTACATTAAGTTGGAACTAGATAATAACCTTCATGCCCTTCGCCGTGGTCATTAATCCAAAGTAGTGGCATAGCTACTGCAAGTAGTGTGAAAGAAAGACCACAAAACAACTTAACAGCAGCCTTTCGATAGGGATTTTTTATGCCAGCCTTTTGAGCTTGTGTTTGGTTTTCTGGAACCAACTCATGAGATATTTCATTTTCTGGAACCACCTCATGAGGCACCTGAACATCAGCATCCCCTGGAATGCCATCTGTTGATGATACTGATTCAGGACCACCTTCGAACTGCTCACTGCCACCATA
>Dhingra_Pear_16_GATCAG_L001_R1_001_paired_trimmed_paired_merged_contig_35597 ARM repeat [Medicago truncatula]	GO:0004553	GO:0005975
CACAAGTTCCCATATTTCATCACTACAAGCAATATTCTGGCAGCATGCATCAAGGATCACATCTTGAAACCAACCAAGTTCGGCAGCATTCACATTTTTCGCGATATGTATAAAGCTAATCATGCCCTGCCCTTTGATCTCGGCGGACCAGTGATCAAGAGCCGTCAATGCACAAGGAATAACCAAATTAGACAACTTCCCCAAATGAGGATAATCAATCTGTGTAACAAACCACCTAAACTGATAAGCGGCCACAATGGCAAACCCAACCGGAACCCTGGCGGATGCCGCCGAGAACTCATCGCAATCCTCCGATTTATCGATGGAGCTCTCCTTAATCCTGCTCTTCAACAATGGAAGAATCTCAGGTATCAATTCTATCACCAACTTCTTCTCCTCAGGAACCGAACCGCAATTCAAACCCAATTCAGCAATCGTCTTACTGTTCTTTTCGCTGTAAGCCATTAAATAAGCTTCCGAAAGCTTGCGAAAGGCCGAATCCGCAGCGGCTGAGAGGTCCTTGGGGATCCATGAGAGGAGGTCGTGGGCTGAGGACTGAGAGGCGGAGAGTACGGCGCAGGCGAGAGCGAAGTCCCTGATTGAGGTGTGAAGCTGAGCACCGTCGATGTTAGGGCTTCGTGGCGGTTGCTTGCGAGGGAGGAGAGCTTCCAGTAAGGCTTTCGAGGAGACGCCGCCGTCATCCGGCGGAGTATCCGGCGCTTTGCTCAGAGATTTGGAGATTGAATCCGATAATTGGATGAGCAGCTCGTAGAGTGTTGAGAACGATTCCGACATTTCTGACTCGGTCTGACTCGGTCCGCCCGCCGTCTGAGCTCTCAACTCGCCGTGCTCTCTGAGTCTCTGCTTCTGTTTTATGAACTAGGGAGGGAAAAGGGAGTGTTTGACGTCGTTTTTGGGTTGTTCAGGAAACG
>Dhingra_Pear_16_GATCAG_L001_R1_001_paired_trimmed_paired_merged_contig_73769 ARM repeat [Medicago truncatula]
AAGAAAATGATCCATCAGATTGATTAGACTAAGTTCAAAAACAAGAGAACGAGTACATTAAGTTGGAACTAGATGGTAACCGTCATGCCATTCGCCTTGATCATTAATCCAAAGAAGTGGCATAGCTACTGCAAGTAGAGCGAAAGAAACACCACAAAACAATGTAACAGCAGCCTTTCGATAGGGACTTTTTATGCCAGACTTTTGAACTTGTGTTTTATTTTCTGGAACCACCCCATGAGATACTTTGTTTTCTGGAACCACCTCATGAGACACCTGCAAATCAGCATCCGCTGGAATGCAATCTGTTGATGACACTGATTCAGGATCACCTTCAAACTGCTCACTGCCGCCGTAGAAGCTACCATGCTCTCCGTCATCATAGTTCGCACCATATGAACAACCATCTTGACCGTATCTGGCATTTGGGCTCCAATCAAACTCGTTCATGGATAAACTTCTAGATCTTCTTGCTGGTTTTTTGGAGAACTTTGAGTC
>Dhingra_Pear_16_GATCAG_L001_R1_001_paired_trimmed_paired_merged_contig_23339 ARM REPEAT PROTEIN INTERACTING WITH ABF2-like isoform X2	GO:0005886	GO:0000956	GO:0010187
GGTAATGACGGGGCATCGTTTTTACAAGTAATTGAATCAGAACGGATCGTAAGCAAACTACAATCAAAGAATTAGAAAATTCTCATGGCTCGACAACAGCAAGAGCATCTACTAGCGGTTTCTGTACATCGGGGTGTTAGGACTCAAGAATTTAAGGCAGCAATTTATAGCCGCAAGCTATGTGGGTTAGGCTTAGTAAGCGCTTTGGTAAAGTAAGTGCAGATCTCGGGTAATATACGCATGATCAGATGAGAGTTCCCTGGTCTGGCACTCAATTTATCGAACTGCTCCAAAATAAACAAAATGCATGTGTGCCTCAATGACATCGCATGGAAGGCTTCTGAAAGTTCATACATGTTTGAAACGTTGTCCAACGATATGTCCTGTGCTATTGTATACTCACAAAGCCGCTTGAGTCCCTCCAAAAGATACTGATCAGCAGCTCTGAGGAGATCTTGAGCAATATCAATAGTAATGTCGACTGATCCAGTGTATATAAATCTCATCATCAACTCGAAAACCTCCCATCTAATATTTGGTATCTCAATGTCCCTCGCATCCTTCTCCCGGTAACCACCATCAAACATTGCACGGAAGGCATCTGAAGAAGCTAGCAGGCAAATTCTGTGAGCATAGAACCGTCTACCTTCAACTAAGAAAATAACATCGGACAGCGTAGGATTGTTTACATACTGCTCCCCCAGATAGACCTGTGGTGTTGGAGATGGGGGAGCTGCATCCACAGGAGAAAGAGTCATGGCTTTGTTGGCTAGCTTATACAAAGCTGTAGCACCATCAAGTTGCTGTTTATGGGCACTGGAACCAAGAAGCCCAAGAAGTAACTCCAAACCATTGTTGTCGATGAATATTGTTCTTAGATCATCTGGCGAACAAAGATGAGCAAAAGCCAAAGCAACTCGTCTTTGGACAGCCCTCTCTGCTACACGCATCAAATATAACAAATGGGACAAAACTCGTCCATGAATCTTCTCCTCTAATCTTTTCAATGTTTTGGTCACACAATCCTTTGTTGCTTGAAAAATAAATTCTCCCTCTTGCAGCTTCTGAACACCTCCAACCCTGATATAATCGGAAACATTATCCTCATTATCTGCAAGGCCATAAAGAGTAAATGCGGCATTATGTTGTAGAGAACCATTTTTCGAATCAAGAAGCTTCAGCAATGGCACTAAACCACCATTGTGAGCAATACCAGCTTGGTTGTTTGTGTCCTGTGCCAGTCTCCCCAATGCAAAAGCTGACATCTCCTTTAGTTGTACGTCAGGGGACTGAAGCATCTCAATCAGAGGCCGAACAGCACCCCTCTGTACAATGTGAACCTTGCAATCTGAATCAGTTGCAGCAAATTGTCCAAGTAATAAAGCTGCTTCTCTTTGGCTCTCAGAGCAGCAGGAACTAAGCAATCCAATAACAGGTTGTAAAGCTCCCGCAAGAAGAACTTCTTTCTTTATGATTGGAGACGAATGTACCAGATTTCCAATAACACCAACTGCTTCGTAATGTATTGCAGCATCCTCAGACCGAAGCATTAGAATGAGAGTAGGAAGCGCATTGCATTCAACAATCTGATTCTTATTCTCGTCATTTTTAAATGCCAGGGTTCGTAATGCTCCAGCAGCTGCTCTTTGCACCTTGGTATCAGCAAATTCAAGCAACTCAACTAGAGGTGGAATTCCACCTTCTATTCTGACACGGGTTTTAATGTTGCTATTCTCATGAGCAAGGTTGGTGATGGCATCAGCAGCTCTACGAATGACGCTATACAAAGCTCGAGATACAGGACCATCCTTGTGCCTCTTTAACAAATCCACAAGATGAGCTAATGCGCCAGTGTCAACAATGAGTTGTTGGTGCTCCGGTTCGAGGACGTGCGTGGCGCGCTTGGCAGAAGCTCGATCGGCTTCGCTCCAAGAGAAGGTGGAGTTGAGGACCTTCACCTGCTCGCTGACCTCGCTCAGCAGCGCCTTTCTGGCTTCGCCGGACTTCACCGAGATCTCCCGCTCGCCGCCGGTTTCCTCCTCTAGCTTCCGCTTCTGCCCCTTCCTCTCTGGACGTCTCTGGTCCTGGCGCCTCTGCAACTCCATCAACGACGACGGAAGCGACGAAGAAGAGAAACTGATCCGAATTGGAAAAACAAACTTCGGACTTGAAGAGGTTCGACTGAGAGACAGGGACAAGTGAGAGAGAGATCGATCCAAGGGTATTTTCGGAAATTAGAATTTAAAAAAAAAAGTGAAAGTTTTTTCCTTTTTGTTTTGCTGCTTTCTCCTGTCTTTTCCTTTCCGGTGGATGTGTTGGGTCAAAATCCGCCACACGATTTCCGGTATATCTACATATCCATTTATTTATTTAATTTTTTTTCACTAAATTATTTTTTTGAGAATAACTAAATTATTAATATATGGATTAACGTGCGCTCCCGCTCGGAGAAGGCAGAGAGTGGGACGGCGATATCAGCGAACGTGCGGACGGTGCGTTCTGGATAGGCCTGCTAGAATCCAGAGGACCCGGCCAATTGCCATGCTAGTTCCGTCGTGCTTGCAGGTAGTTGCCGTGTGGGACTTTCGTTCAAGTTGTTGGGTCGGGTCGACCGGGATGGGTCGGGTGTGTGAATAAATGAACCCGGGAAGTTAGCCAACTGAAAGTGATGTCTTGGGAGAAAGCAGAAGACCGCG
>Dhingra_Pear_16_GATCAG_L001_R1_001_paired_trimmed_paired_merged_contig_58932 ARM REPEAT PROTEIN INTERACTING WITH ABF2-like isoform X2	GO:0005886	GO:0000956	GO:0010187
GTTTTTACAAGTAATTGAATCAGGACGGATTGTAAGCAAACTACAATCAAAGAATTAGAAAAATCTCATGGCTCGACAACAGCAAGAGCATCTAGTACCGTTTTCTGTACATCGGGCTGTTAGAACTCAAGGGTTGAAGGCAGCGACTTATAGCCGCAAGCTATGTGGGTTAGGCTTCGTAAGCGCTTTAGTAAAGTAAGTGCAGATCTCGGGTACTATACGCATGATCAGATGAGAGTGCCCTGGT
>Dhingra_Pear_16_GATCAG_L001_R1_001_paired_trimmed_paired_merged_contig_59559 ARM REPEAT PROTEIN INTERACTING WITH ABF2-like isoform X2
TTGTACTAAAATAATACAATCCCGTTTTCATCAATTACAGGCTTCATTCGGCCAAATTCTGAATGAGTTTGTTGTGTGACAAGAAGTCTAGTGGATCTCGTCATTCTATTCGAATCCATATATTACAGCTATAAAGTGTTAATAGCACACAACTCACAAGCAATTTTAATAACTTTTAGATGATTGTAGATTCAGCCTATTTCATTTCCTATACGAACAGAGTTTCAATCATTCTAGCTTCGACTGCACTGCTACATCCAACGGCACAGAAACTTTTGAGATTGTTGAAGAGACCATGCGGGCGAAGGTCATAAATATTCCGAGAAATGTCAGAATTGTACTACAAAGGGGGCGTCGTTTTTACAAGTAATTGAATCAGGACGGATTGTAAGCAAACTACAATCAAAGAATTAGAAAAATCTCATGGCTCGACAACAGCAAGAGCATCTAGTACCGTTTTCTGTACATCGGGGTGTTAGAACTCAAGGGTTGAAGGCAGCGACTTATAGCCGCAAGCTATGTGGGTTAGGCTTCGTAAGCGCTTTAGTAAAGTAAGTGCAGATCTCGGGTACTATAC
>Dhingra_Pear_16_GATCAG_L001_R1_001_paired_trimmed_paired_merged_contig_124730 ARM REPEAT PROTEIN INTERACTING WITH ABF2-like isoform X1	GO:0005886	GO:0000956	GO:0010187
CTTCCATGCAATGTCATTAAGGCACACATGCATTCTGTTTATTTTGGAGCAGTTCGAAAAATTGAGTGCCAGACCAGGGCACTCTCATCTGATCATGCGTATAGTACCCGAGAAGATTATTTACGTATAGTCCACCTGAGTTCCTAGATTTAGTCTTGTTTTTTCTTAGCGAAAAGTAGTATCGCCTTTGCTTATTTTGGCCGAATCCTCATTTTTTGTTTTCATCTACTGAAATTGTGTCGATGCTGCAACACTGCAGGCACTCTCATCTGATCATGCGTAT
>Dhingra_Pear_16_GATCAG_L001_R1_001_paired_trimmed_paired_merged_contig_23341 ARM REPEAT PROTEIN INTERACTING WITH ABF2-like isoform X1	GO:0005886	GO:0000956	GO:0010187
AAAAGAAAAGAAAAGGAAAAAGCAACAAAACAGAAAAGAAAGAGCTTTTACTTCTTTTTTGTTAATCCTGAAATTCCTAAAATACCCTTGGATCTTCCTCTCTCACTTGTCTGTTTCTCTGTCTCTTACCTGTTCAAATCCAAAGTTTGTTCTTCCAATTCGGATCAGCTTCTTCTTCTTCTTCTTCTTCTTCTTTTTCTTCGCTTCCGTCGCTGTTGATGGAATTGCAGAGGGACCAGGATCGTCCGGAGCGGAAGGGGCAGAAGCGGAAGCTGGAGGAGGAAACCGGTGGCGAGCGGGAGATCTCGGTGAAGTCCTGCGAAGCAAGAAAGGCGCTGCTGAGCGAGGTCAGCGAGCAGGTGAAGGTCCTCAACTCCACCTTCTCTTGGAGCGAAGCCGATCGAGCTTCGGCCAAGCGCGCCACGCACGTCCTCGCCGAGCTCGGCAAGAACGAGGAGGTAGTGAGCGTGATCGTCGAAGGCGGCGCGGTTCCGGCTCTGGTGAAGCATCTTCAAGCGCCGCCGTTAAGCGACGGCGACCGGAGTTCGAAGCCGTTCGAACACGAGGTTGAGAAGGGAAGTGCCTTTGCCCTGGGCCTTCTCGCAGTTAAGCCTGAGCATCAACAACTCATTGTTGACACTGGTGCATTGGCTCATCTTGTGGATTTGTTAAAGAGGCACAAGGATAGTCCTGTATCTCGGGCTCTGTATAGCGTCATTCGTAGAGCTGCTGATGCCATCACCAACCTTGCTCATGAGAATAGCAGCATTAAGACCCGTGTCAGAATAGAAGGTGGAATTCCACCTCTAGTTGAGTTGCTTGAATTTGCTGATACCAAGGTGCAAAGAGCAGCTGCTGGAGCACTACGAACTCTGGCATTTAAAAATGACGAGAATAAGAATCAGATTGTTGAATGCAATGCGCTTCCTACTCTCATTCTAATGCTTCGGTCTGAGGATGCTGCAATACATTACGAAGCGGTTGGTGTTATTGGAAATCTGGTACACTCATCTCCGAACATAAAGAAAGAAGTTCTTCTTGCGGGAGCTTTACAACCTGTTATTGGATTGCTTAGTTCCTGCTGCTCTGAGAGCCAAAGAGAGGCAGCTTTATTAATTGGACAATTTGCTGCAACTGATTCAGATTGCAAGGTTCACATTGTACAGAGGGGTGCTGTTCGGCCTCTGATTGAAATGCTTCAGTCCCCTGACGTACAACTAAGGGAGATGTCAGCTTTTGCGTTGGGGAGACTCGCACAGGACACAAACAACCAAGCTGGTATTGCTCATAATGGTGGTTTAGTGCCATTGCTGAAGCTTCTTGATTCGAAAAATGGTTCTTTACAACATAATGCTGCATTTACTCTTTATGGTCTTGCAGATAACGAGGATAATGTCTCCGATTATATTAGGATTGGAGGTGTTCAGAAGCTGCAAGATGGAGAATTTATTTTTCAAGCAACAAAGGATTGTGTGACCAAAACATTGAAAAGATTAGAGGAGAAGATTCATGGACGAGTTTTGTCCCATTTGCTATATTTGATGCGTGTAGCGGAGAGGGCAGTCCAAAGACGAGTTGCTTTGGCTTTTGCTCATCTTTGTTCACCAGATGATCTGAGAACAATATTCATTGACAACAATGGTCTGGAGTTGCTTCTTGGGCTTCTTGGTTCCAGTACCCATAAACAGCAACTTGATGGTGCTACGGCTTTATATAAGTTGGCTAACAAAGCCATGACTCTTTCTCCTGTGGATGCAGCTCCCCCATCTCCAACACCACAGGTGTATCTGGGGGAACAGTATGTAAACAATCCTACGCTGTCTGATGTTATTTTCTTAGTTGAAGGTAGACGGTTCTATGCTCACAGAATTTGCCTGCTTGCTTCTTCAGATGCGTTCCGTGCAATGTTTGATGGTGGTTACCGGGAGAAGGATGCGAGGGACATAGAGATACCAAATATTAGATGGGAAGTTTTCGAGTTGATGATGAGATTTATATACACTGGATCAGTCGACATTACTCTTGATATTGCTCAAGATCTCCTCAG
>Dhingra_Pear_16_GATCAG_L001_R1_001_paired_trimmed_paired_merged_contig_65057 ARM REPEAT PROTEIN INTERACTING WITH ABF2-like isoform X1
TCTTGCAGCTTCTGAACACCTCCAATCCTAATATAATCGGAGACATTATCCTAGCAGAGAAAACGAATCAATAAATTACATCAGAGTAAAATGGTGTTAAATGTCTACCTTGACCCAATTTTCATGAAAATTCATTAATTATACCATACCTCGTTATCTGCAAGACCATAAAGAGTAAATGCAGCATTATGTTGTAAAGAACCATTTTTCGAATCAA
>Dhingra_Pear_16_GATCAG_L001_R1_001_paired_trimmed_paired_merged_contig_96173 ARM REPEAT PROTEIN INTERACTING WITH ABF2-like isoform X1	GO:0005886	GO:0000956	GO:0010187
ATACGCATGATCAGATGAGAGTTCCTGCAGTGTTGCAGCATCGAGACAAGTTCAGTAGATGAAAACAAAAAACGAAACTTCGGACAAAATAAGCAAATGAGGAGGTACCCTTGCTAAGCAAAAGAAGACTAAATCTAGGGACTCATTTGGCCTATACATAAATAATCTTCTGAATCAGAACGCATGATCAGACTGAGGAGGTGCCCTGGTCTGGCACTCAATTTTTCGAACTGCTCCAAAATAAACAGAATGCATGCGTGCCTTAATGACATTGCATGGAAG
>Dhingra_Pear_16_GATCAG_L001_R1_001_paired_trimmed_paired_merged_contig_123187 ARM REPEAT PROTEIN INTERACTING WITH ABF2-like	GO:0009506
CTATAATGGAGATTACGGCTGCGGCTGAATCCAATGCTGACCTTAGACAAGCCGCCTTTAAGACCAATTCTCCGGCTGCCAAGGCGGTTGTGGATCAGCTCTTGAGACTGATCAAAGAGGTGGACAGCCCGATATTGCAAATTCCTGCTGTAAAATCGATTGGCTCGCTTGCCAGGGCATTCCCTGCTAGAGAGACGCGGGTCATTGGTCCGCTAGTGACTCAACTTGGCCACAAAGATCTTGACAGGGGAACTGAAGCAGCAATTGCACTG
>Dhingra_Pear_16_GATCAG_L001_R1_001_paired_trimmed_paired_merged_contig_54266 ARM REPEAT PROTEIN INTERACTING WITH ABF2-like	GO:0005886	GO:0031261	GO:0000956	GO:0006261	GO:0008285	GO:0010187	GO:2000104
TCTTCCTCCATCTCCACCTCCCTCCCATGGCGCTCCTCCCCCTCCCCCTCATACACACCCATCACCCTTTCTTCCTTCTCCGTCCAAACCATCTTCTTCGTTCACCTTCCTCTTCTGATATCCCCACCCATCTTCCCTGTCCATCTCTGTCACAGTCCATTGCCGTCATGGTCTTTCTCCTGGCGTGCTCAGTGTAGGTCACAGCGTCACGGATCACATTCTCCAAGAAGATCTTGAGCACTCCACGGGTCTCCTCGTAGATGAGGCCACTGATACTCGTTGAACCGCAAGACGATCGCCCAGATCTCGTCGGCCGGGTTCGCGAGCAGGTCCGGATTCTGGAGTCCATATTCTCGTCCGCGCAGCCCGACCGCCTCCTCGCGAAGCAGGCCGCCCATGGCCTCGCTCTCACCGCCAAAGAAGAGGAGCTTGTGGACATCGTGGTGGACGGTGGAGCAGTTCCGGCGCTTGTTAAGCATCTGCAGGCGCCTCCGCCGGTGACAGACGGCCGAAGAAGCCCGATCCCGTACGAGCACGAGGTCGAGAAATACTGTGCTTATGCCCTGGGGTTTATTGCCATTAAGCCGGAGTATCAACAACTTGTGGTTGATGCTGGAGCTTTACCGCATCTTGTTGATCTTCTAAAAAGGCACAAGTGGGGAAGTGACTCACCGGCACCTGATGCTGTGATCAGGAGAGCTTGTGATACAATTGCTCACCTTGCCCATGAAAATGGCAACATTAAGAACCTTGTCAGGATTGAAGGTGGAATTCCTCCTCTTGTTCAACTGCTTAACTTCTTCGACACAAAGGTACAGATAGCTGCTGCAGGGGCCCTTCGGACTCTGGCATTTAAAAATGATGAAAACAAGAATGAGATTGTAGTAGAGTGCAATGCTTTGCCTACCCTGGTACTAATGCTTCGATCTGAGGATCCTGTGATGTCTTTTGAAGCGGTTGGTGTAATAGGCAATCTTGTTCACTCATCCCCACACATCAAGAAATTAGTACTTCTTGCTGGTGCTTTACAACCTATTATTGGATTGCTCAGTTCCGAATGTACGGAGAGCCAAAGAGAAGCTGCTTTATTACTTGGTCAGTTTGCTGCAGCTGATACAGATTGCAAGGCACATATTGTTCAGAGGGGAGCTTTAAAACCATTAATTGAGATGCTTAAGTCACCTGATGCACAGGTTCAGGAGATGTCAGCCTTTACGCTTGGGAGGTTGGCACAGGACATACATAACCAAGCTGGCATTGCTCACAATGGTGGTATAATGCCTCTAATCAAGCTTCTTGATTCAAAAAACATCTCTCTGCAACATAATGCTGCGTTTTGTCTATATGGTCTTGCAGATAATGAGGATAACACTGCAACTATAATAAAGTTTGGAGGTGTTCAGAAATTCCAAGATGGAGTATTCGTTGCTCAGCAAACTAAGGAATGCGTGGCAAAGTCCTTGAAAAGACTAGAGGAGAAGATTTGTGGACGAGTTTTAAACCATCTGTTATATATGATGCGGGTGGCAGATAAGGCCACTCGAAGAAGAGTGGCTTTGGCTCTTGCTCATCTTTGCAACCCTAGTGACAGTGAAAGCATTTTTATTTCTAACAAAGGATTAGAGTTGCTTTTAGGGCTTCTTAAGTCTCTGCAGTATAAGGAGAAACATGATGGTTCTTTGGCCTTGTACAAATTGGCTACAAAAGTCACTTCACTCGCTCGCATGGATGCAGCTCCTCCATCACCCTCCCCACAGGTGTATTTGGGTGAGCAATATGTAAACAATCCTACCCTTTCTGACATCACATTCTTAGTTGAAGGTAAACGGTTCTATGCCCACAGAATTTGTTTGCGTGCCTCATCTGATGCATTCCGTGCCATGTTTGACGGTGGTTACAGGGAGAGAGATGCAAAGGACATAGTGATTCCAAATATTAGATGGGAAGCTTTTGAATTGATGATGAGATTCATATACACAGGATTGGTAGATGTCACTTTGGATATAGCTCAGGATCTCCTCAGAGCTGCTGATCAGTATCTTTTGGAGGGCCTCAAGCGGCTCTGCGAGCATGCCATTTCTCAGGACATCTGCGTGGAAAATCTTTCGCTCATGTTTGAGTTATCGGAGGCCTTCAATGCCTTGTCGTTACAGCAAGCATGCATTCTATTTCTACTGGAGCAATTTGAGGAATTGGTTGAGAAACCATGGTATCCGACATTGGTGGACCGTGTGCTACCAGACATTCGCACATTTTTTACTAATGCGCTTAAGATGCCGATCGAGGCAACCTCGCAGCAGCAGCAGCAGGCAATGGCATAGGTCAATCGTAGTGTCGACTTTTGAGAGTATGAAGATGATAGAGAGCAGAAATGTACAGAAAGTAGTAGAGATCGTTTTTTGTGAGTGTTGTTCTTACAGAAGTAGGTAGCTTCTGTTTAGTTTCTTGGTATGTAAACATGCAATGCCATTTGGCTTATGGAATACGCAGCAGATTGCACAT
>Dhingra_Pear_16_GATCAG_L001_R1_001_paired_trimmed_paired_merged_contig_55006 ARM REPEAT PROTEIN INTERACTING WITH ABF2-like	GO:0009506
TCCGCCAGCGAGGCGAGCTCGTTGGCGGCCTCGATACGAAACGGCAGCTGACCCATTTGGACGGTGGCGATGAATGACCAGACCCACGAGAGAATCGGGTCGTTGCTGGCAATCGGGGCCAGGGAGAGTTCAATTCCGTTGTTGCCCGCGGTGTCTGGGTCGAGTATGCTCAGCAGCCACTTCATGTCGCCGACGGAGGACTCGAGGAAGTTGAAGAGCTTCCGGAAGTCGGTGGCCCTCGTGATCGTAACGACACGTCGTAGGACGCTCCGGCGCTTGCACTTGCGCACCAGGGTTAGGGCCCGCTCCAAATTCTTCGACACCTCGGCGACGATGCACCGAATCGGACGCTCGTACAGAACCGGCGCCGACGTCGCGAACCGGACCACGGTTCGGAGATTTTGCGAGAGGCGATCCACCTGCTTCCCGACCTCGGAGCACTCCAGCTTGAACGACTTTGCCTCGTCGACGGCGGTCCGAACCCGCTCCGACAGCAGAATCGGGTACGACAATTCGTCATCGATTCGCCTCTCCTCCGAAGCCATCGCCCACTTGGATTTCTACTGTTTTTGTTTTTCTGAGGCCGAGTCAACTGAGTCGACGACGAGTCAGCGGACGAGTTAAAAAAGCGTGGGAAGTAAAAGGGTAAGGATTTTTTGTCCGTTTTATTCTCCTCGGCATGTTT
>Dhingra_Pear_16_GATCAG_L001_R1_001_paired_trimmed_paired_merged_contig_88047 ARM REPEAT PROTEIN INTERACTING WITH ABF2-like	GO:0009506
GTGCAATTGCTGCTTCAGTTCCCATGTCAAGATCTTTGTGGCTAAGTTGAGTCACTAGCGGACCAATGACCCGCGTCTCTCTAGCAGGGAACGCCCTGGCAAGCGAGCCAATCGATTTTACAGCAGGAATTTGCAATATCGGGCTGTCCACCTCTTTGATCAGTCTCAAGAGCTGATCCACAACCGCCTTGGCAGCCGGAGAATTGGTCTTAAAGGCGGCTCGTCTAAGGTCAGCATTGGATTCGGCCGCAGCCGTAATCTCCATTATAG
>Dhingra_Pear_16_GATCAG_L001_R1_001_paired_trimmed_paired_merged_contig_69209 ARID BRIGHT DNA-binding domain-containing isoform 2 [Theobroma cacao]	GO:0003677
CAAGTGCTTATCCTTATTAGTTGTATCTCCAACCTCACCATTATTACCATGATGGCGGTGAGAGTGCCAACCCTGCATGGCACGAGCTGCAGCATCCCTTAGTGCCCTGCCTGATCCTAAAGTATGGCCACCATCAGCCCGATTCTCAACTCTAGTTGGCTCTGCAGGAAGAGGAAGTTCACCACCATGAAGTCTATCCCTTTCAAATTCAAGTAATGCCTTCTCATAAAAATTTCGGAAAGTCCAAGAAACAGTAGTACACGTTTTTGGGGGATTGAATGATTCTCCAACCTGCCGCCACAACTTGCATGTAGTAACCTTGTCATAGCCACCAAGTTTGATCACAGCTCTCCATAACTTGAGCAAATTTAATTCCTCTTTGTAGAACTTTGGGGCTTTGAATTCTAAATTCTTCTCTTTATATAAACTCTCAACCTCCTTCATGAATGATGTTTGCTCCTCCTCAGTCCCCGACTCACCACCCTCATCAGCACCTGGATCCAAGAGGAAGGTTTTCTTTG
>Dhingra_Pear_16_GATCAG_L001_R1_001_paired_trimmed_paired_merged_contig_17008 ARID BRIGHT DNA-binding domain,ELM2 domain isoform 1 [Theobroma cacao]	GO:0003677
ATCAACAGATCCATGCATAAACCAAAACAAAAATGCCTGAGAGCAAAATCCATTCAATTAACCAATTTCATAGACCACCGCAATTGCAATTACAAGTTCTGTGACTGAGACCACTGTTTAGGATCTACAAGACTACATCTAACCACTTTCGCTGTTCGCTGTATTCATTCCCAAAGGCTTCTTTTTCAATCAGCTTTTGCTGTCAAAAACCTAAAAGAAACGTCCATAAAAAAAAATGAAAAACCTGCATCTCAGAAGGTGGAGTAAACGAACAAGACTTAGAGAGCATCATTGCTGCTCTGAATCGCCACAGCTGCGCTTCCAAGCCCGTGTTCATCATTAAAAAGCTTCAAAATCACTTCTGGAAATGGATATCTTTATACCTCATAATTTTATATTTCAAAGGCCCTGATGCCTCTTTCCTGGCACATTAAGGAAACATTCCCCAAACATACCAGGCTTCACAATCTCCCCAAAAAGTGCCCTTCCAATAGCTATCTGTGTTTTGCATGTGGCTTATGTGGGGATTTTAATATTGATTTTGATGACATGTGTTCTTCATTCCCAAAATCGTTAGTCATTGATTCCGACTCTAAATCTTCATCATCACTATCAATGTTGTTTGGAGTAAACCTGTTCTGGTATCCTCTACGCTGCAAGAGAAAGACATTGAAATAGTAGCTAACCAATTGTCTCCTACTCTTCTTAGTAAAAGACTTATATATCTCATCCCAAAAACGCAATCCAAGAGATGAAGGATTTGACTTTACTATGGCCTCGAACTTCTTTCCTTCTGCTTCTGTCCAAGGGAGTCCAACTTCCTCGCCCATCTGATTGAATTGCCAGTGGTAGAAAGCTGCCCCCAATTCTCGCTTAACTCTTAGCCGTTTCTCAGAAATGTGAAATCTGACGCATTCTATAGAACCTGGCACTTGGCATCCACAAGACTCTTGTCTTCCCTTTCCAATAGGATCTCTCTCAATGAGATATCTGTGCTCTGGTTTTTCCAATGGCCAAATCCTGGACCCCAACCACTTTGATTCACTTTCAGAAGCATTACCAGTCCATTCTGGCAACTGAGCTTGATAATTTGACCCCAGAAGAATATGGCTTGGAGAATAATCACTGGTTCCTCGCAACTGATCCTCCATCCCTGCCATGCCAGGACTATTTTTGTCCAAGTCACTGGCCGAGGATGACTCTGAACAGGCTCCTGATTGTGACGTTCTCCCTCCTGAAAGAAGCTTCTTCTCCAACCTTAGCCTCTCTCTAAGATTGTAAGCGGAGCCAAAACTATCATCGTACATGCTTGGATGCATCCTCTGATTCTTCTGCCAGTTAGACTGTTCAGGACCTGAATCAGTATGCCTCTTCAGAAATATAGCTTCTCGAGCCTGCAAAACCTGCACCCAGTTCTCCTCCTTCCCGAAAGACTTCCACCTTGACCTCTCTGGTAATGAACCAACTGAAGGATCACAAGGATCCTTTGCAATCATTCTAACCCAATTCAACATTCTACACAATGACTCTTGCTCTTTTTCACAAAAAGGACTCGCTTCTTCAACTGTTGAGGCATCCAAAAACGTTACATGTTCATCGCTGCTGTCATTTTTCTTCCCTCTAAGCAATTCCCCCGCCTCACTTCCACCCAACTCTCGCTTCCTTTTACGGAAAGAGTTCACTTCTTCAACAGCAGAGGGATCCAAAATCATGACATCTTCATCAACGTCATCATTTTTCATCCCTCCACCCGATTCCCCCATCTCACTTTTTACCTCATCATTGTCACGCAACTTGTCAACATCCTCCATGCTATTCGTTAAATCCACAACCAAACATGACATGCCACCACCTGACAAAAGCACATTACCATTGCCAAATTTTCCAGCATTCAAAACATTCGCCACATTCCTTGTATCCAAATCCAGAAACTCGTCACTGACACCACTTTTCTTGAGCCTATCTGAATTTGCAACCGCACTTCCCACCTCATTACTGTCCTTAAAACTCTTAGATGACAATTCGACATTCGGGTAACCCCCGTCTTTCAACTTTCGATCAGGCATATCTGAGAAGAACTCTGTAAACTCGTCCTGCAAGGCCATCAAATGCTCACCCAAATCAATGTCACTACTTGCCAAACTCCATTCAAAATCCTTCTTTTCTATAACCCTCTCTAGCAAATACAAGTACTTAACATAAACCAATTTCACAGCACAGCCAAGACTCAAACCCAAGTCACACTCTTCAGCCACCGAGTCCCAAACCCCAGTTTCCGAAAGACCACGAAACCCACCTCGCCTTCTCACAATCCAAAACAGCTTGAGCAAATCCACCCGTTGCCCATTACCGATCATCGGAGGCAAAGGCCGGAGCAAGTCTTGGGCAGAGATCTCTTTCAGAAAAACCCCAAGGAACTGATCGAACCAGCATCGTAGCTTATCGGGCACGTCTAAAACGAACCGTTTTGGAGCTTTCGGAGGCAGTTCGAGATCGGCCGAGGAGTCGTCCGTCCGGTCCTCTTTCGGGGTTTCGGCGCAATCTAAAGCGGACTCACCAGCTACCCACGACCACCCTGCCATGGATTCTGAATTCAAACCCTAAAAAGCAATCCGCTGGTTGTTTTTCTTTCCAATAAAAAACAAAACCCAAAACCACAGAGGGCAATAGAAAATCACTTCAAAATTCAAACACAAGAAACGATTTTGACGAGAAATACATGAAATTGGTACGGATTAAGATGGAATACAGAATTTTGGCGGGAAAATAGATCTATATCTAGGGCTGGAAAGAAACAGAGCCATATCCATAAGAAAACGTTACCGGGTTTGGACCCCATGAAAATCAGAAATTTGTTCAGCCCCGGCCCTTCTTTTATTGCAGGGATTGATGATTGGGCGTGCGATTGTGTGCGTGTGGGAGAGAAAGAGACGGCATAAAAATTTCCATGTTTTTGAACAGAAAAAAACAGACCCACAATCCACAATTTAGGTCAATCTAATAATACATACAGGAGGGAGAGAGAGAGAGAGAGACAGA
>Dhingra_Pear_16_GATCAG_L001_R1_001_paired_trimmed_paired_merged_contig_41605 ARID BRIGHT DNA-binding domain,ELM2 domain isoform 1 [Theobroma cacao]	GO:0003677
GAATCTGCTACTGCACTTTCCACCTCATTACTATCCTTACAACTCTTAGATGACAATTCAACATGCGGGTAACCCCCGTCTTTCAATTTTTGGTCAGACATATCTGAGAAGAACTCTGTTAACTCCTCCTGCAAAGCCATCAAATGCTCACCCAAATCAATATCACTACTAGCCAAACTCCATTCCAAGTCCTTCTTTTCTATAACCTTCTCTAGCAAATACAAATACTTAACATAAACCAATTTCACAGCCCAGCCAAGACTCAAACCCAAGCCACACTCTTCTGCCACTGAATCCCAAACCCCGAATTCTGAAAGAACACGAAACCCACCTCGCCTTCTTACAACCCAAAATAGCTTGAGCAAATCCACCCGCTGCCCATTACTGATCATCGGAGGCAAAGGCCGGAGCAGGTCTTGGGCACAGATCTCTTTCAGAAAACCCCCAAGAAACTGATCGAACCAGCATCGTAGCTTATCGGGCACGTC
>Dhingra_Pear_16_GATCAG_L001_R1_001_paired_trimmed_paired_merged_contig_15521 ARF guanine-nucleotide exchange factor GNOM-like	GO:0005802	GO:0005086	GO:0016192	GO:0032012	GO:0043547
GGCAGGGAGTGTATGAGCACATATCCAACATTGTTCAGTCAACTGTGATGCCTTGTGCTCTGGTAGAGAAGGCCGTTTTTGGACTTCTTCGGATTTGCCAGCGGCTGCTTCCCTACAAAGAGAACCTTGCTGATGATCTCTTGAAGTCCCTGCAGCTTGTCTTGAAGCTTGATGCTCGGGTTGCTGATGCTTACTGTGAGCAAATTACACAGGAAGTCAGTCGCCTTGTGAAAGCAAATGCCTCTCACATCAGATCCCATGGGGGGTGGCGCACAATTACATCCTTACTCTCTATCACAGCCCGGCACCCTGATGCTTCTGAGGCTGGGTTTAACGCACTGTTCTTCATTATGTCAGAAGGAACCCACTTGTTGCCGGCCAACTATGTTCTGTGTGTTGATGCTTCAAGGCAGTTTGCAGAATCTCGCGTTGGGCAGGCAGAACGATCTGTGTGCGCACTTGATCTTATGGCAGGTTCTGTTGATTGTTTAGCAAGGTGGGCCTGTGAGGCTAAGCAAGCTGTGAACGAGGATGAAGCGGTGAAAATGTCTCAGGATATTGGGGAAATGTGGTTCCGACTTGTTCAGGCACTAAGAAAAGTTTGTTTGGACCAGAGAGAAGATGTCAGGAACCATGCTTTGTCTTTGTTGCAGAAGTGCTTGACTGGAGTAGATGGGATCCCTCTTCCACATGCTCTGTGGTTACAGTGCTTTGATGTGGTGATTTTCACAATGCTTGACGACTTGCTTGAAATTGCACAGGGACACTCCCAAAAGGACTACCGCAACATGGAAGGCACACTTATCCTTGCCATGAAGCTCTTGTCCAAGGTGTTCTTACAGCTACTTCCTGGCCTATCACAGTTAACAACCTTCTGCAAACTATGGCTGGGTGTTCTCAGTCGAATGGAAAAGTATATGAAGGTGAAAGTTAGAGGGAAAAAAAGTGAGAAGCTTCAGGACCAATTACCCGAGCTACTTAAAAATACCTTGCTTGTGATGAATTTAAAGGGAGTGCTCGTGCAAAGGAGCGCTCTAGGAGGAGATAGTTTGTGGGAGCTGACATGGCTACATGTCAATAACATTGCACCATCCTTGCAATCTGAGGTTTTCCCTGATCAAGGTTCAGAACAGTCCGAGACTAAGCTGGGTGAAAACGGAGGTCTAGTTTCTGAAGAAAAGGGTAATGTACTTCCAACCGAAATGGCGTCGACAGAAGTTTCTGGCACTGCAGGTTAGCATGTTGTATAATTGTTTGCAAGTAGAACCGGTCCTGTTCGTGCATGTTAATAAGCACGCATGATCCCGGATTCTGAATAGTTATTTTAGGAGGCATCTTGTTATGAAATCTTTATCTTACAGAAACTGGCAGAAGACATCTTTGATTGTTTTCTGTAGAGCTGCTAGATGTGGATATTTACAGAGGGTGCTGATATACATACTGGTTGTTTGAAAAACCAAGCGGATTGGTCGTTTCTTTGTACTCATCTTCGTCTTCCTTCAACCAGTGTCCTTAACTTCGCCTCCGGATAATTCTGTTGCAGTGTATTCCCCGGATAAATACTACTTTTTGTCTAAAGGTAGCATGTTTGTTTGGCCTCCTAGTCAGTTGCTAGTGAATCCTTCTGTATTTTGTACTGCCTTGTTCATCAATGTACAGAAGAAGATTGCTACTTCTAACTAGTATTTTTACTCGGCATCTAATCGTGCCATGTTTGACATGGTTTCGAGTTCTTGCATCGCAAATTGCCTACGTTTTGTTGCGAAAGTTGGTATTTGATGATGCATTGTTGAGCC
>Dhingra_Pear_16_GATCAG_L001_R1_001_paired_trimmed_paired_merged_contig_23108 ARF guanine-nucleotide exchange factor GNOM-like	GO:0005802	GO:0005086	GO:0010292	GO:0042803	GO:0000911	GO:0001736	GO:0003002	GO:0006094	GO:0007062	GO:0009826	GO:0009942	GO:0010072	GO:0010087	GO:0010090	GO:0010228	GO:0010274	GO:0010311	GO:0010431	GO:0010498	GO:0010540	GO:0015711	GO:0015860	GO:0030244	GO:0032012	GO:0032509	GO:0033044	GO:0043547	GO:0045010	GO:0045595	GO:0048193	GO:0048209	GO:0048449	GO:0048765	GO:0071555	GO:1903790
AGGCATTTGCTTTCACAAGGCGACCAACTTCCTGCGTAATTTGCTCACAGTATGCATCCGCAACCCGAGCATCAAGCTTCAAAACAAGTTGCAATGATCGCAAAAGATCATCAGCAAGGTCCTCCTTATAGGGAAGCAGCCGCTGGCAAATCCGAAGAAGTCCAAAAACAGCCTTCTCTACCAGGGCACAAGGCATCACGGTAGACTGAACAATGTTCGATATGTGCTCGTACACAATCTGCCAAAGAAGCATAATCCTATCCCTGTTATTTAGGGTAACAGCTATCAGCAACTCCAAACAGAAAACTGCAGTATCTTCATCCTCAGGTGAGCTGCTCCCTTTCTGGGGTCGTCCTCCAGCCCAGATGAGTGCCCGTGCAAGCTGTAACAGGGATTTAGCCTGCAGAAACTTGCTCTCCGAAAATATGCTATCAATGTGGCACTTTTGAATTGTTTGAAGGGTGCGCTGATGAACCACAAGTTCTTCTTCAGTAGGCTGTGATCTCGGCTCCTCAGTGTCAAGAGATAATAGCTGAGTAAACCGGCCCATCAATCCAGAGGATTTCCTAGGAGTACTCAGAGGGGGCATAGGAACGGATGACAGAGAATTGGTTATGGCCTTGCCATGACCTGTGTCAGCAGAAAACTCAGAATCACCAGCTGCTTCACTGGCCACAAAAGCCGACAGAAGACCAAGTTTGTGTAATCTTAAGATACAGTCAAGAACATTTCTCCAGCCTGTGCGAATGTGATCACCATATGTATTGGCAATCATGAAATCTAAAAGGGTTGTAAACTTACAAAGAGACACAACCAGATCGTCGAGCACATCTTCAAAATGATAGCATGCTGCAATCTTTGCAACAGATAAAAATCCATCAATGCATTTTTGGTAAATCTCTTCATGTTCTGCATGATCAAATACCACAGAAATGGCAGCAATTGTGGGGCCTGACATTATAGCAAACATATCCTGGTCAAGGTAGGCTCTGGTATCGGATTCAATGAATGGAGCATTCTTCTTAGATTTGTGTATTAAATCAATCCAACGGCTTGGGTTCATTTCAGGATAACCAGCACCTTGTTCTGGAGTTGTGCGGATCTCATTCTTGCATATTGAGTGGTAAAGCTCTGAAAGGAATTCTCGAGGTAAATCATCACCTCCATTGATGTGTCGATTATTCCGAATGAAATCCTCCTCTGTCATCTTCTTCTTCACCTGAACATTGTGCTGGTCCGTGTTGAGCAATATAATTGAATATGATAACACGAGAGCAGAATCCTTGTTAGCCAGAATTTGTGGTGATTGCTCATAATATCTCTCTGAGAATGCTTCAAGCACCCTTTGTATTTTTTGTGATTCTCCAGGCAATCGAAATGTCTCCAGAAACAGTCGCAGTGCAGTATCCAAATGCATGTCT
>Dhingra_Pear_16_GATCAG_L001_R1_001_paired_trimmed_paired_merged_contig_25419 ARF guanine-nucleotide exchange factor GNOM-like	GO:0005802	GO:0005086	GO:0016192	GO:0032012	GO:0043547
TCTTTGGGTCATGGTTAAAATGATCAGCTCCAATCATTAGTCCTCTCTTTATGTGCTTCCTTCGGCGAACAAATGGAACCCAATGAGTCGGATCACTGTAGTTGTCACATTTCATCAACCAGAATGGAGTATACTCATCAAGATTCATAGGGGGAGCTTGAACAGCACTAACTGAGCCATTCCCTGCCCTCTCTGCCATTCCCTGAATAATAGCAATAAGACCATCCAAAGCAAGAATGTGAATTGAAGACAAAAGCAAATTAACAGGGAATGCACTCTTTGACAACATTTTAGCAAGCTCTTCAAAGACATTATTGCAAGTTATGTCACAATCTAAGTTCGCGTACATCTCCA
>Dhingra_Pear_16_GATCAG_L001_R1_001_paired_trimmed_paired_merged_contig_25476 ARF guanine-nucleotide exchange factor GNOM-like	GO:0005802	GO:0005086	GO:0010292	GO:0042803	GO:0000911	GO:0001736	GO:0003002	GO:0006094	GO:0007062	GO:0009826	GO:0009942	GO:0010072	GO:0010087	GO:0010090	GO:0010228	GO:0010274	GO:0010311	GO:0010431	GO:0010498	GO:0010540	GO:0015711	GO:0015860	GO:0030244	GO:0032012	GO:0032509	GO:0033044	GO:0043547	GO:0045010	GO:0045595	GO:0048193	GO:0048209	GO:0048449	GO:0048765	GO:0071555	GO:1903790
TCTTTGGGTCATGGTTAAAATGATCGGCTCCAATCATCAGCCTTCTCTTTATGTGCTTCCTTCGGCAAACAAATGGAACCCAATGATTCGGATCACTATAGTTGTCACATTTCATCAGCCAGAATGGAGTATACTCATCAAGATTCGTGGGGGGAGCCTGAACAGCACTAACTGAGCCATTCCCTGCCCTCTCTGCCATTCCCTGAATAATAGCAATAAGACCATCCAAAGCAAGAATGTGAATTGAAGACAAAGGCAAACTAACAGGGAATGCACTCTTTGACAACAGATTAGCAAGCTCTTCAAAGACATTA
>Dhingra_Pear_16_GATCAG_L001_R1_001_paired_trimmed_paired_merged_contig_25477 ARF guanine-nucleotide exchange factor GNOM-like	GO:0005802	GO:0005086	GO:0010292	GO:0042803	GO:0000911	GO:0001736	GO:0003002	GO:0006094	GO:0007062	GO:0009826	GO:0009942	GO:0010072	GO:0010087	GO:0010090	GO:0010228	GO:0010274	GO:0010311	GO:0010431	GO:0010498	GO:0010540	GO:0015711	GO:0015860	GO:0030244	GO:0032012	GO:0032509	GO:0033044	GO:0043547	GO:0045010	GO:0045595	GO:0048193	GO:0048209	GO:0048449	GO:0048765	GO:0071555	GO:1903790
TCTCTGAGAATGCTTCAAGCACCCTCTGTATCTTTTGTGATTCTCCAGGCAATCGAAATGTCTCCAAAAACAGTCGGAGTGCAGTATCCAAGTTCATATCTGCGAAATCAAAGGTACCTGCAAATTTATGAAGAACCTGAACGCAAAACTCGTCATGATTTCCCAAGAAATCCCCAACTAGATTCTTGTCCAACCCCGCAGTATACCTGAAAAAGCAGGCCACGCTTTGTGGATCAAGTTTGTCGGGCAACAGATATGTTCCTTGGAGGAACTCCAGTCCTTTCTTTGGGTCACGGTTAAAATGATCAGCTCCAATCATTAACCTTCTCTTTATGTACTTCCTCCGGCGAACAAATGGAACCCAATTACTAGGATCACTGTAGTTGTCACACTTCACCATCCAGAACGGAGTATACTCTTCCAGATTCACTGGTGTATGTGCAGAAACAGATCCATTCCCCACCCTCTCGGCCATTCCTTGAATAACAGCAATAAGGCCATCCAAAGCAAGAATGTGAATTGAAGACAAGGGGCAATTGACAGGGAATGCACTCTTTGACAACAGATTAGCAAGTTCTTCAAAGACATTGCTGCATGTTATGTCACAATCTAAGTTAGCATACATCTCCACCATGAAATTTTTCTGCCTGCAGAAGTCAACAAGAGCCTCCATAGCAACCTCCTGCTGCTGATAAGAAGCTCCATATCTACTTTGTGCAAGCCTCAATATCACACAAGAAAAGAAAGCCTCAAGCTGTAGTTTAAGTTCAGCGCGCAAATGGTGGTACAAATTAAGAACAATGCTGCACACCATTGAAAGAATAAGTGGACTCGTTGACAAACCAAACTGCATAAGATTTCGAAACAATTCATCCTGAACTAAACTCAATAACTTGGGATGATTCTGAATGTGGGATCCACCCAACTCTAAAGCTGAATTAATCAAAACCAAGGCAAAAAGAGGCACATCTTCATCAAATGCTATGGTATTAGATCTAGGTCCCATTCCCATATGCTCAGAAACATTTAACAAAGAGCACAGAAAGTG
>Dhingra_Pear_16_GATCAG_L001_R1_001_paired_trimmed_paired_merged_contig_28680 ARF guanine-nucleotide exchange factor GNOM-like	GO:0005086	GO:0032012	GO:0043547
TATGCTTCTTTGGCAGATTGTGTATGAGCACATATCGAACATTGTTCAGTCTACCGTGATGCCTTGTGCCCTGGTAGAGAAGGCTGTTTTTGGACTTCTTCGGATTTGCCAGCGGCTGCTTCCCTATAAAGAGGACCTTGCTGATGATCTTTTGCGATCATTGCAACTTGTTTTGAAGCTTGATGCTCGGGTTGCGGATGCATACTGTGAGCGNNNNNNNNNNNNNNNNNNNNGATCACAATTGGGGTGGCGCATAACTACATCACTACTCTCCATTACTGCTCCGCACCCAGAAGCTTCAGAGGCTGGGTTCGATGCACTGTTCTTCATTATGTCTGAAGGAGCTCATTTGTTTCCTGCCAATTATGTTTTCTGTGTTGACGCATCAAGGCAGTTTGCTGAGTCTCGTGTTGGAGAGGTGGAGCGATCTGTGTGCGCACTGGATCTTATGGCAGGTTCTGTTGATTGTTTATCAAGGTGGGCCTCTGACGCTAACCAATCTATGAATGAGGAAGAAGCTGTGAAAATGTCTCAGGATATTGGGCGAATGTGGTTGCGGCTTGTTCAGGGGTTGAGAAAAGTTTGTTTGGACCAGAGAGAAGAGGTTAGGAACCATGCTTTGTCCATGTTACGGAAGTGCTTGACTGGAGTGGATGGGATTCCTCTTCCACATGGCCTGTGGTTACAGTGCTTTGACACGGTGATCTTCACAATGCTTGATGACTTGCTTGAAATTGCACAGGGACACTCCCCAAAGGAATACCGCTACATGGAAGGCACGCTTATCCTAGCCTTGAAGCTCTTGTCCAAAGTTTTTCTGGAGTTACTACCCGAGCTATCGCAGTTAACAACCTTCAGCAAACTATGGCTGGGTGTTCTCAATCGAATGGAAAATTATATGAAGGTGAAAGTTGGAGGGAGAAAATGTGAGAAGCTACGGGACCAAGTGCCGGAGCTACTTAAGAACACCTTACTTGTAATGTTTTTAAGGGGAGTTCTTGTGGAGAAAAGTGACGGAGGAGATAATAGCTTGTGGGAGTTGACGTGGCTACATGTAAATAAAATTGCTCCATCTTTGCAGTCTGAAATTTCCCGTGATCCAATTTTAGAGCAGTCAGAGACTAAGCAGGGTGA
>Dhingra_Pear_16_GATCAG_L001_R1_001_paired_trimmed_paired_merged_contig_28681 ARF guanine-nucleotide exchange factor GNOM-like
AGCAGTCAGAGACTAAGCAGGGTGAATCAGGGCGAGTTTCTGATGTGACGGGCACTTTAATTCCAACTGAAACCGTTCCTGCTGAAGGTTCTAGCGGTGGTGGTTAAAAATGTTGTATAGTCATTGGAACCGGATCTGTTTTCTTTAAGGCATACTAGCAGATGAGCACACGTTGTGTGTGTGTACAACCGTCCACCTCCTCTCACGTTTTCCTCAAGCGCAACCGCTTCACTTCATTCAAACTATCCAAAAAACATCATGATTTCACTTACGTGTATGAAAAAATGATAGTG
>Dhingra_Pear_16_GATCAG_L001_R1_001_paired_trimmed_paired_merged_contig_35294 ARF guanine-nucleotide exchange factor GNOM-like	GO:0005802	GO:0005086	GO:0010292	GO:0042803	GO:0000911	GO:0001736	GO:0003002	GO:0006094	GO:0007062	GO:0009826	GO:0009942	GO:0010072	GO:0010087	GO:0010090	GO:0010228	GO:0010274	GO:0010311	GO:0010431	GO:0010498	GO:0010540	GO:0015711	GO:0015860	GO:0030244	GO:0032012	GO:0032509	GO:0033044	GO:0043547	GO:0045010	GO:0045595	GO:0048193	GO:0048209	GO:0048449	GO:0048765	GO:0071555	GO:1903790
AAGCATCAGGGTGCCGGGCTGTGATAGAGAGTAAGGATGTAATTGTGCGCCACCCACCATGGGATCTGATGTGAGAGGCATTTGCTTTCACAAGGCGACTGACTTCCTGTGTAATTTGCTCACAGTAAGCATCAGCAACCCGAGCATCAAGCTTCAAGACAAGCTGCAGGGATTTCAAGAGATCATCAGCAAGGTTCTCTTTATAGGGAAGCAGCCGCTGGCAAATCCGAAGAAGTCCAAAAACAGCCTTCTCTACCAGAGCACAAGGCATCACAGTTGACTGAACAATGTTCGATATGTGCTCATACACTCCCTGCCAAAGAAGATCAATCCTATCCCTATTATTTAGGGTAATAGCAATCAGCAACTCCAAACAGAAAACTGCAGTATCCTCGTCCTCAGGAGAGCTGTTCCCTTTCTGGGGTCGTCCTGCAGCCCAAATCAGTGCACGTGCAAGCTGTAGGAGGGATTCAGCCTGCAGAAACTTGCTCTCAGTAAATATGCTGTCAATATGACACTTTTGAATTGTCTGAACGGTGCGTTGATGAGCAGCAAGTTGTTGTTCAGTAGGCTGCGATCTCGGCTCCTCTGTCTCAAGAGATAAGAGCTGACTAAACCGACCCATCAATCCAGAGGATCTCCTAGGAGTGCCTATGGAAGGTACATGAACAGATGAAAGAGAATTTGATACAGGCTTCCCAGGCCCTGTGTCAGCAGAAAACTCCGACTCATCGGCTGCATCACTGGCCACACGAGCTGGAAGAAGACCAAGCTTGTGTAATCTTAAGATGCAGTCCAGAATATTTCTCCAACCTGTGCGGATGTAATCACCATACCTATTGGCAATTGTGAATAGAGTCACAGTTGCCATTCTTGCTTTTGTGTCATCACCAAAGGCTAACACAGGCTCCTCAACAGATGATGGGTGTAAAAGGGTGGTAAACTTACAGAGTGATACAACCAGATCATCCAGAACATCTTCAAGATGATGGCATGCCGAAATCTTTGCAACGGCTAAAAATCCATCGATGCAAGTTTGGTAAATCTCTTCATGTTCTGCGTGATCAAATACCACAGAGATAGCAGCAATGGTAGGGCCAGACATTATAGCAAACATATCGTGGTCTAGGTAGGCTCTGGAATCAGACATGATAAATGGAGCACTCTTCTTAGATTTGTGCATTAAATCAATCCACCGGCTTGGGGTCATTTCAGGATAACCAGCACCTTGTTCTGGAGTTGTTCGGATCTCATTCTTGCATATTGAGTGGTAAAGCTCTGTCAGGAATTCTCGAGGAAGATCACTGCCTCCATTGATGTGCCGATTATTCCGAATGAAATCCTCCTCCGTCATTTTCTTCTTTACCTGAACATTGTGTTGATCTGTATTGAGCATTATGAGTGAATATGACAGCAAAAGCGCAGCATCCTTGTTAGCTAGAATTAGTGGTGATTGCTCATAATATCTCTCTGAGAATGCTTCAAGCACCCT
>Dhingra_Pear_16_GATCAG_L001_R1_001_paired_trimmed_paired_merged_contig_35319 ARF guanine-nucleotide exchange factor GNOM-like	GO:0005622	GO:0005086	GO:0010292	GO:0042803	GO:0000911	GO:0001736	GO:0003002	GO:0006094	GO:0007062	GO:0009826	GO:0009942	GO:0010072	GO:0010087	GO:0010090	GO:0010228	GO:0010274	GO:0010311	GO:0010431	GO:0010498	GO:0010540	GO:0015711	GO:0015860	GO:0030244	GO:0032012	GO:0032509	GO:0033044	GO:0043547	GO:0045010	GO:0045595	GO:0048193	GO:0048209	GO:0048449	GO:0048765	GO:0071555	GO:1903790
CAGTATCCTCGTCCTCAGGAGAGCTATTCCCTTTCTGGGGTCGTCCTGCAGCCCAAATCAGTGCGCGTGCAAGCTGTAAGAGGGATTCAGCCTGCAGAAACTTGCTCTCGGTAAATATGCTGTCAATATGGCACTTTTGAATTGTCTGAAGGGTGCGTTGATGAGCAGCAAGTTGTTGTTCAGTAGGCTGCGATCTTGGCTCCTCTGTCTCAAGAGATAAGAGCTGACTAAACCGACCCATCAATCCAGAGGATCTCCTCGGAGTACCTATGGAAGGTACATGAACAGAAGAGAGAGAATTTGATATAGGCTTCCCAGGCCCTGTGTCAGCTGAAAACTCCGACTCATCGGCTGCATCACTGGCCACACGAGCTGGAAGAAGGCCAAGCTTGTGTAATCTTAAGATGCAGTCCAGAATATTTCTCCAACCTGTGCGAATGTAATCACCATACCTATTGGCAATTGTAAATACAGTCACAGTTGCCATTCTTGCTTTTGTGTCATCACCAAAGGCTAGCACAGGCTCCTCAACAGATGATGGGTTTAAAAGGGTGGTAAACTTACAGAGAGATACAACCAGATCATCCAGGACATCTTCAAGATGATGGCATGCTGATATCTTTGCAACGGCTAAAAATCCATCTATGCAAGTTTGGTAAATCTCTTCATGTTCTGCGTGATCAAATACCACAGAGATAGCAGCAATTGTAGGGCCCGACATTATAGCAAACATATCATGGTCTAGGTAGGCTCTGGAATNNNNNNNNNNNNNNNNNNGTAAATCAATCCACCGGCTTGGGGTCATTTCAGGATAACCAGCACCTTGTTCTGGAGTTGTTCGGATCTCGTTCTTGCATATTGAGTGGTAAAGCTCTGTCAGAAATTCTCGAGGAAGATCACTGCCTC
>Dhingra_Pear_16_GATCAG_L001_R1_001_paired_trimmed_paired_merged_contig_41196 ARF guanine-nucleotide exchange factor GNOM-like	GO:0005086	GO:0032012	GO:0043547
TGACTATCATACCCAGAACTCACATTGCCATTCTCCAATTGTCTACTCCCAAAAGCATACTCATTATTTAGGCCGGCAATCTCTTGTTTTCTAGTAGTGCTTCCATTTGACAGTGCATGTTCAGTGTCGTGAACATCAGGAAGGTGTGAGAAAATACATCTAACAAGTTCATGCATTGTGTGGCGAGCTATCCGTTGCAACAACTCGCCTTTTGTTCCTGCTTGATGAACTATACGGAAACATGTATTCACTATAGTGCAAACGTGCTGGTTACTCAACATAACAGATGCTTTACTCTTCATGCAAGCCAGAAGAACCTGTAATATCTTCATCAATACCACTTCCTCTGATGCAGGATCGGTGACCTCAAATCGGCAACTAGTGATGGCATCAACTAACAAGTTCATGGCATCTTCAACATTTAAGGAATTTTGATCAATCACATCAAGTGTTAAGATATTATAAACAGATGACAAAGCGACACCAGTGATTGGTGCACCAGTTTCATCCGATCTAATCACATCCAAAAATGGTTGGAGATACACTACAGGATTAATGGTATGCCACTGATGCTGCCATGAAAAAATTTGCTTGCGCAATGCCTTTAAAGACTGTACTAAAGAGTGTTCCAGCTGATCATCACCGGATATATAGCGCCCACCCCATCTTACATTCCTCCTCATAACCGCTAATACAGAACCTATTTCTGAATTGATGATGCATGCCAATGTAGCTTTATTTGAATTCATTGCCTCAAAGTCCTCGGATTCTTCTTCAATTGCCTTGATGCCAGTTTGCAGCTTTAGACGCCCCATCTCTGAACAATATTCTTTTGAATAGAACCAAAGTTCTAGCTGTATTTACCACCTTCTATATAGAGAAGGCAAAGAAGCATAGGCAACACATACCAAACAGTCCTGCTTTCCACCTCGCCGGCGATCCCGAGCTTGACGCCTCCCAAATCCGGTTCCTTCCTCTCCCCCACCGGTTCGGGCACAACTGCAAGCTTCGGGTTCGACCGCTCCGCTTCTCTTGGTTGGAAAAATGGAAGAGCGAGGTCGAATCCCTAGAGTCCGGCCAAGGATCTAGAGGACGAAGAAAAGAAAAGTAAACGAGGAAAAGAAGAAGAATTCCACCGTGTTTTATTAGTTTGGCTTTTTTTTGGGTCTGAAAAGATAAATGTATTAATCCGATATTATGGTACAGGCTAACT
>Dhingra_Pear_16_GATCAG_L001_R1_001_paired_trimmed_paired_merged_contig_41197 ARF guanine-nucleotide exchange factor GNOM-like	GO:0005802	GO:0005086	GO:0010292	GO:0042803	GO:0000911	GO:0001736	GO:0003002	GO:0006094	GO:0007062	GO:0009826	GO:0009942	GO:0010072	GO:0010087	GO:0010090	GO:0010228	GO:0010274	GO:0010311	GO:0010431	GO:0010498	GO:0010540	GO:0015711	GO:0015860	GO:0030244	GO:0032012	GO:0032509	GO:0033044	GO:0043547	GO:0045010	GO:0045595	GO:0048193	GO:0048209	GO:0048449	GO:0048765	GO:0071555	GO:1903790
ATTGTCTACTCCCAAAAGCATACTCATTATTTAGCCCGGCAATCTCTTGTTTTCTTGTAGTACTTCCATTTAACAGTGCACGTTCAGTGTCGTGAACATCAGGAAGGTGTGAGAAAATACATCTAACAAGTTCATGCATTGTGTGGCGAGCTATCCGTTGCAACAACTCGCATTTTGTTCCTGCTTGATGAACTATACGAAAACATGTATTCACTATAGTGCAAACATGCTGGTTACTCAACATAACAGATGCTTTACTCTTCATGCAAGCCAGAAGAACCTGTAGTATCTTCATCAGTACCACTTCCTCTGATGCAGGATCGGTGACCTCAAATCGACAACTAGTGATGGCATCAACTAACAAGTTCATGGCATCTTCAACATTTACGGAATTTTGATCAATCACATCAAGTGTTAAGATATTATAAACAGATGACAAAGCAACACCAGTGATTGGTGCACCAGTTTCATCAGATCTAATCACATCCAAAAATGGCTGGAGATACACAACAGGATTAATGGTATGCCACTGATGCTGCCATGAAAAAATTTGCTTGCGCAATGCCTTTAAAGACTGGATTAAAGAGTGTTCCAGCTGATCATCACCGGATATATAACGACTGCCCCATCTTACATTCCTCCTCATAACCGCTAATACAGAACCTATTTCTGAATTGATGATGCATGCCAATGTAGCTTTATTTGAATTGGTTGCCTCACAGTCCTCGGGTTCTTCCTCAATTGCCTTGATCCCAGTTTGCAGCTTTAGACGCCCCATCTCTGAACAATATTCTTTTTAACAGAACCCAAGTTCTAGCTGTATTTACCAGCTTCTATATAGAGAAGGCAAAGAAGCATAGGCAACACATACCAAGCAGTCCTGCTTTCAACCTCGCCTGCGATC
>Dhingra_Pear_16_GATCAG_L001_R1_001_paired_trimmed_paired_merged_contig_47268 ARF guanine-nucleotide exchange factor GNOM-like	GO:0005802	GO:0005086	GO:0010292	GO:0042803	GO:0000911	GO:0001736	GO:0003002	GO:0006094	GO:0007062	GO:0009826	GO:0009942	GO:0010072	GO:0010087	GO:0010090	GO:0010228	GO:0010274	GO:0010311	GO:0010431	GO:0010498	GO:0010540	GO:0015711	GO:0015860	GO:0030244	GO:0032012	GO:0032509	GO:0033044	GO:0043547	GO:0045010	GO:0045595	GO:0048193	GO:0048209	GO:0048449	GO:0048765	GO:0071555	GO:1903790
TTGAAAGAATAAGTGGACTTGTTGACAGGCCAAACTGCATCAGATTTTGAAACAATTCATCCTGAACCAAACTTAACAACTTGGGGTGGTGCCGAATGGAGGACCCACCTAACTCTATAGCACAATTAACCAAACCCAATGCAAAAAGGGGCACATCTTCATCAAAAGCTATGGTATTAGACCTGGGACCCATTCCTATATGCTCAACCACATTTAACAAAGAGCACAGGAAGGTAAATATTTCCACCATGCAGGGAACCCCAAATGGCTCAGCCATGAGTTGCACATCATATTGACCAGCCTCCTTCCCGCTAGAAGCACCAGTTGTCTTTTCATCCATCCCAGATTCTACAAGACCTGAGGAAGCGTTCAAAGCAGGATTTGTAGATAATAGCTGATTATCAAACTCAGAAATCATGTTGCCATTCTCCAATTGTCTACTTCCAGAAACATGCTCATTATTTTTCCCTGCAATCTCTCCATTGATGGTATTGCTTCCATTTGGCAATGCACGTTCAGCAGGGTGAACATCTGGAAGATGTGAGAAAATACATCTAACAAGTTCATGCATTGTGTGGCGAGCTATACGCTGCAACAACTCACCTTTTGTTCCCGCTTGATGGACAATACGGAAACATGTGTTCACTATAGTGCAAACATGCTGATTGGTCAGTATAATAGATGCTTTACTCTTCATGCAAGCTAGAAGAACCTGCAGTATCTTCATCAATACCACTTCTTCTGATGCAGGATCAGTCACCTCAAATCGGCAGCCAGTGATTGCATCAACTAATAAGTGCATGGCATCTTCAACATTTAAGGAATTTTGATCAATTACATCAAGTGTTAAGATATTGTAAACAGAAGACAACGCCACACCAGTAATTGGTGCACCAGTTTCATCCGATCTAATCACATCCAGAAATGGCTGGAGATAATCAGAAGGATTGACGGAATGCATGTGGTGCTTCCACGAAAAGATTTGCTTGCGCAGTGCCTTCAAAGACTGGATTAGAGGGTGTTCCAGCTGATCATCGCCAGACATATAGCGTCCTCCCCATCTCACATTCCTCCTCATAACCGCTAATACAGTGCCTATTTCTGAATTAATGATGCATGCTAAAGTAGCATGATTAGAATATGTTGCATCACATTCCCCAGGTTCTTCCCCAATTGCCTGGATTCCACTTTGCAGCTTCAGACGCCCCATCTTTCAACAGAACCCAAGTTCTTTCGCTATTTACCAACTTCAACGCACAGAAGCAAACAAGTCTAAAGGTATCGCATACCTTCACGGTCTACAGAGCTACTAAAGCATACCCGATAGTTCTCCTCCTTTCGAGGTCGACGGCGATCTCATGCCGGAAGCCTCTGAAATCCGGTTTCGCAGCGGTTGCCGGCCCTAATTGTCAACTTCTGGTTCGACCCGTTCACCAACCACTTTTGGTACCAGATCGGCTGTTGAACTGTGAACATATTCATTCCGTTCTTTTTTGGGGGGCATA
>Dhingra_Pear_16_GATCAG_L001_R1_001_paired_trimmed_paired_merged_contig_47302 ARF guanine-nucleotide exchange factor GNOM-like	GO:0005086	GO:0032012	GO:0043547
AAACAGCGGAAACCATTGTTATACAGTTCACCAAGACATCTGGTACCAAGGTGGTTGGTGAACGGGTCGAACCCGAACTTGACGATTAGAGCCGGCAACCACCGCGAAACCGGACTCAGAGGCTTCCGGCATGAGATCGCCGTTGCCGTCTAGGTATGTTAAGCTTGGTAGATCTTGAAAGTATGCGATACCCCATATGCTACTTTGCTTCGGTCGTAGAAGTTGGGAAATACTGGTAGAATCTGGGTTCTGTTGAACGATGGGGCGTCTGAAGCTGCAAAGTAGAATCCAGGAAATTGAGGAAGAACATGGGGAATGTGATGCAACGCATTCTAATCATGCTACTTTAGCATGCATCATTAATTCAGAAATAGGCACTGTATTAGCGGTTATGAGGAGGAATGTAAGATGGGGAGGACGCTATGTGTCTGGTGATGATCAACTGGAACACCCTCTAATCCAATCTTTAAAGGCGTTACGCAGGCAAATCTTTTCATGGAAGCACCATATGCATTCCATCAATCCTTCTGCGTATCTCCGGCCATTTTTGGATGTGATTAGATCGGATGAAACTGGTGCACCAATTACTGGTGTGGCTTTGTCTTCTGTTTACAATATCTTAACACTTGATGTAATCAATCAAAATTCCTTAAATGTTGAAGA
>Dhingra_Pear_16_GATCAG_L001_R1_001_paired_trimmed_paired_merged_contig_48475 ARF guanine-nucleotide exchange factor GNOM-like	GO:0005802	GO:0005086	GO:0010292	GO:0042803	GO:0000911	GO:0001736	GO:0003002	GO:0006094	GO:0007062	GO:0009826	GO:0009942	GO:0010072	GO:0010087	GO:0010090	GO:0010228	GO:0010274	GO:0010311	GO:0010431	GO:0010498	GO:0010540	GO:0015711	GO:0015860	GO:0030244	GO:0032012	GO:0032509	GO:0033044	GO:0043547	GO:0045010	GO:0045595	GO:0048193	GO:0048209	GO:0048449	GO:0048765	GO:0071555	GO:1903790
CCATAGTTTGCTGAAGGTTGTTAGCTGTGATAGCTCGGGTAGTAGCTCCAGAAAAACTTTGGACAGGAGCTTCAAGGCTAGGATAAGCGTGCCTTCCATGTTGCGGTATTCCTTTGGGGAGTGTCCCTGTGCAATTTCAAGCAAGTCATCAAGCATTGTGAAGATCACCATGTCAAAGCACTGTAACCAGAGACCATGTGGAAGAGGAATCCCATCCACTCCAGTCAAGCACCTCCGTAAGATGGACAAAGCATGATTCCTAACCTCTTCTCTCTGGTCCAAACAAACTTTTCTCAAACCCTGAACAAGCCGTAACCACATTTGCCCAATATCCTGAGACATTTTCAGAGTTTCTTCCTCATTCATAGATTGCTTAGAGTCACAGGCCCACCTTGCTAAACAATCAATAGAACCCGCCATAAGATCCAGTGCGCACACAGATCGCTCCACCTCTCCAACACGAGACTCAGCAAACTGCCTTGATGCATCAACACAGAGAACATAATTGGCAGGCAACAAGTGAGTTCCTTCAGACATAATGAAGAACAGTGCATCAAATCCAGCCTCTGAAGCTTCTGGGTGCCGAGCAGTAATGGAGAGTAGTGATGTAACTATGCGCCACCCCAATGGTGATCTTATGTGAGAGGCATTTGCTTTCACAAGGCGACCAACTTCCTGCGTAATTTGCTCACAGTATGCGTCAGCAACCCGAGCATCAAGCTTCAAAACAAGTTGCAATGATCGCAAGAGTTCATCAGCAAGGTCCTCTTTATAGGGAAGCAGCCGCTGGCAAATCCGAATAAGTCCAAAAACAGCCTTCTCTACCAGGGCACAAGGCATCACAGTAGACTGAACAATGTTCGATATGTGCTCATACACAATCTGCCAAAGAAGCATAATCCTATCCCTATTATTTAGGGTAACAGCTATCAGCAACTCCAAACAAAAAACTGCAGTATCTTCATCCTCGGGTGAGCTGCTCCCCTTCTGGGGTCGTCCTCCAGCCCAGATCAGTGCCTGTGCAAGCTGTAACAGGGATTCAGCCTGCAGAAACTTGCTCTCTGAAAATATGCCATCAATGTGGCACTTTTGAATTGTCTGAAGGGTGCGCTGATGAGCAGCAAGTTCTTCTTCAGTAGGCTGTGATCTCGGCTCCTCTGTGTCAAGAGATAAGAGCTGACTAAACCGGCCCATAAATCCGGAGGATTTCCTAGGAGTACTCACAGGGGGCATAGGGACAGATGATAGAGAATTAGTTATGGGCTTGCCATGACCTGTGTCAGCAGAAGACTCTGAATCACCAGCTGCTTCACTGGCCACAAATGCCGACAGAAGACCAAGTTTGTGTAATCTTAAGATACAGTCGAGAACATTTCTCCAGCCTGTGCGAATGTAATCACCATATGTATTGGCAAACGTGAAAACTGTCACAGTTGACATTCTAGCTTTTGGGTCATCACCAAAGGCTATAACAGGTTCCTCATAAGATGATGGGTTTAAAAGGGTTGTAAACTTACAAAGAGACACAACCAGATCGTCGAGCACATCTTCAAGATGGTAGCACGCTGCAATCTTTGCAACAGATAAAAATCCATCAATGCATGTTTGGTAAATCTCTTCATGTTCTGCATGATCAAATACCACAGAAATGGCAGCAATTGTGGGGCCTGACATTATAGCAAACATGTCCTGGTCAAGGTAGGCTCTGGTATCTGATACAATGAATGGAGCACTCTTCTTCGATTTGTGTATTAAATCAATCCAACGGCTTGGGTTCATTTCAGGATAACCAGCACCTTGTTCTGGAGTTGTGCGGATCTCATCCTTACATATTGAATGGTAAAGCTCTGAAAGGAATTCTCGAGGTAAATCATCACCTCCATTGATGTGTCTATTATTCCGAATGAAATCCTCCTCTGTCATCTTCTTCTTCACCTGAACATTGTGCTGGTCTGTGTTGAGCATTATGATTGAATATGATAACAGGAGAGCAGCATCCTTGTTAGCTAGAATTAGTGGTGATTGCTCATAATATCTCTCTGAGAATGCTTCAAGCACCCTTTGTATCTTTTGTGATTCTCCAGGCAATCGAAACGTCTCCAGAAACAGTCGCAGTGCAGTATCCAAATGCATGTCTTGAAAATCAAAGGTACCGGCGAATTTATTAAGAACCTGAATGCAAAACTCATCATGGTTTCCCAGGAAATCCCCAACAAGATTCTTGTCCAACCCAGCAGTGTACCTGAAAAAACAGGCCACACTTTCAGGATCAAGTTTGTCAGGCAAGAGATGGGTTCCTTGGAGGAACTCCAGCCCTTTCTTTGGGTCATGGTTAAAATGATC
>Dhingra_Pear_16_GATCAG_L001_R1_001_paired_trimmed_paired_merged_contig_49264 ARF guanine-nucleotide exchange factor GNOM-like	GO:0005802	GO:0005086	GO:0010292	GO:0042803	GO:0000911	GO:0001736	GO:0003002	GO:0006094	GO:0007062	GO:0009826	GO:0009942	GO:0010072	GO:0010087	GO:0010090	GO:0010228	GO:0010274	GO:0010311	GO:0010431	GO:0010498	GO:0010540	GO:0015711	GO:0015860	GO:0030244	GO:0032012	GO:0032509	GO:0033044	GO:0043547	GO:0045010	GO:0045595	GO:0048193	GO:0048209	GO:0048449	GO:0048765	GO:0071555	GO:1903790
TTGAAAGAATAAGTGGACTTGTTGATAGGCCAAACTGCATCAAATTTTGAAACAATTCATCCTGAACCAAACTTAATAACTTGGTGTGATGCCGAATGGAGGACCCGCCTAACTCTATAGCGCAATTAACCAAACCCAGTGCAAAAAGGGGGACATCTTCGTCAAAAGCTATGGTATTATACCTGGGACCCGTTCCTATATGCTCAACCACATTTAACAATGAACACAGGAAGTCAAATATTTCCACCATGCAGGGAATCCCAAATGGCTCAGCCATGAGTTGCACGTCATATTGATCAGCCTCCTTCCTGCTAGAACCACCAGCTGTCTTTTCATCAATCCCAGATTCTACAAGACCTGAGGAAGCATGCAAAGCAGGATTTGTAGATAATAGATGACTATCAAACTGAGAAATCATGTTATCATTCTCCAATTGTCTACTCCCAGAAGCATGCTCATTATTTTGCCCTGCAATCTCTCCATTGATGGTATTGCTTCCATTTGGCAATGCATGTTCAGCATGGTGAACATCTGGAAGGTGTGAGAAAATACATCTAATAAGTTCATGAATTGTGTGGCGAGCTATCCGCTGCAACAACTCACCTTTTGTTCCCGCTTGATGGACAATACGGAAACATGTGTTCACTATAATGCAAACATGCTGATTGGTCAAAATAACAGATGCTTTACTCTTCATGCAAGCTAGAAGAACCTGCAGTATCTTCATCAATACCACTTCTTCTGATGCAGGATCAGTCACCTCAAATCGGCAGCCAGTGA
>Dhingra_Pear_16_GATCAG_L001_R1_001_paired_trimmed_paired_merged_contig_49910 ARF guanine-nucleotide exchange factor GNOM-like	GO:0005802	GO:0005086	GO:0016192	GO:0032012	GO:0043547
TACATCTCCACCATGAAAGTTTTCTGCCGGCAGAAGTCCACAACAGCCTCCATGGCAACCTCCTGCTGCTGATAAGAAGCCCCATACCTGCTTTGCACAAGCCTCAATATCACACATGAAAAGAAAGCCTCAAGCTGTAGCTTAAGTTCAGTGCGGAGATGGTGATACAGATTGAGGACAATGCTGCATACCATTGAAAGAATAAGTGGACTTGTTGA
>Dhingra_Pear_16_GATCAG_L001_R1_001_paired_trimmed_paired_merged_contig_65460 ARF guanine-nucleotide exchange factor GNOM-like
ATGAAATCATAATGTTTTTTGGATAATTTGAATGAAGTGACTAGTTGCGCTCGAAGAAAATGTGAGAGGAGGTGGACGGTTGCGCGTGCGCGCGCACACAACGTGTGCTCATCAACGTGTGCTCATCTGCTAGTATGCCTTAAAGAAAACAGATCCGGTTCCAATGACTATACAACATTTTTAACCACCACCGCTAGAACCTTCAGCAGGAATGGTTTCAGTTGGAAGCATGGTGCCCGTTGCATCAGAGACTCGCCCTGAGTCACCCTGCTTAGTCTCTGACTGCT
>Dhingra_Pear_16_GATCAG_L001_R1_001_paired_trimmed_paired_merged_contig_7520 ARF guanine-nucleotide exchange factor GNOM-like	GO:0005086	GO:0032012	GO:0043547
AGTACAAAGAAACGACCAATCCGCCGGGTTTTTCAAACACTAGTATGTATATCAGTTCCCTCTGTAATAATCCACATCTAGCAGCTCTACAAAAAAACAATCAAAGATGTCGTCTGCAAGTTTCTGTAACATAAAAGTTTCGTAACAGGATGCCTCCTACAATAACTAAGTATTCGGGATCACGCGTGCTTATTAACGTGCACGAACAGGACCAGTTCTAGTTGCAAGCAACTATACAACAGGCTAATTTGCAGTGCCAGAAACTTCTGGCGACGCCATTTCAGTTGGAAGTACATTACCCTTTTCATCCGAAACTAGACCTCCGTTTTCACCCAGCTTAGTCTCGGGCTGCTCTGAACCTTGATTGGGGAAAACCTCAGATTGCAAGGATGGAGCAATGTTATTGACATGTAGCCATGTCAACTCCCACAAGCTGTCACCTCCTAGAGCGCTCCTTTGCACGAGCACTCCCTTTAAATTCATCACAAGCAAGGTGTTCTTAAGTAGTTTGGGTACTTGGTCCTGAAGCTTCTCACTTTTTTTCCCTCTAACTTTCACCTTCATGTACTTTTCCATTCGACCGAGAACACCCAGCCATAGTTTGCAGAAGGTTGTTAACTGTGATAGATCAGGAAGCAGCTGTAAGAACACCTTGGACAAGAGCTCCATTGCAAGGATAAGAGTGCCTTCCATGTTGCGGTAGTCCTTTTGGGAGTGTCCCTGTGCAATTTCAAGCAAGTCGTCAAGCATTGTGAAGATCACCGCATCAAAGCACTGTAGCCAGAGACCGTGTAGAAGAGGGATCCCATCCACTCCCGTCAAGCACTTCTGCAACAACAACAAAGCATGGTTCCTGACATCTTCTCTCTGGTCCAAACAAACTTTTCTTAGTGCCTGAACAAGTCGGAACCACATTTCCCCAATATCCTCAGACATTTTCACCGCTTCCTCCTCGTTCACAGCTTGCTTAGCCTCACAGGCCCACCTTGCTAAACAATCAACAGAACCTGCCATAAGATCAAGTGCGC
>Dhingra_Pear_16_GATCAG_L001_R1_001_paired_trimmed_paired_merged_contig_11842 ARF guanine-nucleotide exchange factor GNL2	GO:0005802	GO:0090406	GO:0004252	GO:0005086	GO:0006508	GO:0009827	GO:0009846	GO:0009860	GO:0016192	GO:0032012	GO:0043547
TTTTTCGTTCAGCCCTCCGTGCTCATCCCCCTTCCCTCTAATCTCTCTCAATTCTAAATTTGAATTCTTCGGAAACAAACAATCTACAAAAATTATATAACTTTCCAATTTCCCCACACAAAAATCCCCAATTTATTTGGCATTATTGGGTATTAGGGTTCGAGCTGCTGTGAAGCTACCGATTTTGTGCTCCAATGGACGACATGGAAGACGACCCAAGGTACCATCCGAAATCCTACTCTGCAAGCCACCATAACTCTTCTGGTCGCCGGAAAATCCATACCCGAAACAACCAATATTCTCGTCCGGTTCCCAACCGATACGCGGAGGATGACGACGACGAATTGGACGATTTTGACGAAGGAAATGGCCGGGAAGACCAATACAATGACGAGGAAGACGAGCACAGACATGGGTTTAATCGGAATTTTGACGCGGATGAAGATTTTGAAAGGCACCCAAAGAAGAGGAAGGTGAAGAATTTGGAATCAAGGTACGAATTTGCCCCTCGGGTGAGATTGCCAAACCGGGAACCGGGTTTTCGGGCTGAAGAGGAGTGGACGGAGCACGCGGTTTTTATGCTGTTGGAGGTTTGGGGTGATAGGTTTCTTCAGCTGGGGAGGAAGAGTTTGAGGTCTGATGATTGGAATGAGGTAGCATACAAAGTCTCAGAGGCGTCGAAGATTGAGAGGACCGAGACGCAATGTAAGTCGATGTTGGATATGCTTAAGAGGAAGTATAAGAAGGAGAAGGAGAAAATGGAAGAAATGGGGTTGAACTCTAGCAAATGGGCTTACTTTAAGAAGATGGAAATGTTAATGGCATCTTCGTCGAGGCAGGAAACTGGGCTTGCTTGTGGGGTTGATTCTGGGGAGTATGTGTTTATGAACACAAGGGTTTATTTGGAGCAGTCAAATGGGTTCGATGAGATGAGGGATAGTCCTGGTGAGTCAGAGACGGATGATGATGGTGATGAGAATGGGAATGATGATTTCGATGTGTTTCCACCAAGAATGGCTGGGATGCGTGGAGAGGACGGGGATGAAGGGTCTTCGTATAGAGTGTTGGCGGATTCAATTCACAAGTTTGGGGAGATTTATGAGAAGATTGAGAGTAGTAAGAGGCAGCAGATGAGGGAATTGGAGAAGATGAGGAAAAATTTCAACAAGGAATTGGAGTTGCAGAAGAAGCAGATTCTTGAGAGGGCGCAGGTGGAAATTGCGAAAATTCAGGAGGCAGATGACGATGATGAGACAGATGTTTCTGTTGACGATCTCAGTGAATGATGCAGGACTTGTGATGATCGAGAAGGACGGGGACATCTAATCACTGTTCTCAACTGTTTTGGGGATTAACTTGCAAGACATTCATCTCTAATCTGTTGCTCTATCATCTCCTGTTATCCTTCAGTTTTATCAAATTATTTTTATTTTTGAATATGTCACAAAATCGATTAAAATTTTTATATCTAAAATTTTCTGTGAAGACTCATAAATATTTTCTATTGACTTTTTTAAGTGAAAAATAAGAAAAATCCATATTTATTACAAACTTTCTTCTGGAAACAGCTCCTCCTTGATTGAAGGAGCAATCCATTGTATCTGAATATGTTTTATCTCCCAAAGATCATCACCCTCCTTCTGCACTAATGTCTCCTTCGCCTTCATCTCCGTAACCATCTTTCTCAACAACTCCGGCACAATTTCCGGCAGTTTTGATTCGCCATATGCTCCCAAATCCGCCTTCATACATGTGTCCATCCTTCTCAACACTCCCAACCAAAATGTCCGAAAGCTGCTGCATTGGGAAATCGGTATCAGAAACTGCAAGTACACGTCTGTTAGGAGCTCCAATGCAGTCTTCAAGGTCCCTTCCATGCCTCTCATCTCCGTCTCTGCGTTCTCTCTTTGCAAGTACTCCAGCATCTTTTCGTGCAGATCATCCACCATCGCAAAGATAACGAGGTTCAAACAGTTGGTACAGTTGGTTGGTGTGAATTCTAGTTCCTCAGCAAGTTTGAAACTTTTTTGAACTGACAAGACTGCATGGTTTCTTATTTCTTCTCGCCGAGCTAGGCTGATCTTTTGAAATGCCTCCCCTAGCTTGACAAACAAATTCACGGCAAAGTTGTTAGAGCCGAAACCTTTTGAGTCTTCTGAGGAGGAGTTACTCGTGTTGCTCGCGATGCTGTAATTGTTCCCAGGATCTGAGTACTGATTTCTGTACCATTGGATCAACAAGTTTACAGAATCTGCTAACAGGTCAAGTATCTTCAAGTTCTTCTCCGACAGGCTGTTTTTTAGAGCAATAAAACCAAGGGCACAGTCGATGCAGTAAGCATAATTTGTCTGCAATACATGGGTTCCATCAGACATCATCATCATCAGAGTCTCAACTCCCTGCTAATAGGTGTCAGGGTGTCGCCCGGAGACTGATAACAAGTGGAGAACTGACTTCCATCCGAGTTGGGTTTGCAAATTGGCAGGGTACTCAACGAGAATCTTGTTTACTGATTGTGTAATGGACTCACTGCAGGTGTCGAGAATTTCTTTTTCCAGCTTCCACATTAGATTTATCGACTTGAAAATGAGCTCCTCAGGGATTCTGTCAGGTCGGTACCAAGGAGCTTGAGACAGACCTTGAAGAGGCCTACAATGGCTTTTTCGGAAAATGGGATTGGGGAGAACATGGGAAACTGAGCAACCGCCAGCAGATAATCATGAAAACTCAACCAAAATGCTTGGAACCTATGGACGTTGGCCAAAGAGATGGCAACTATCAAATCCCAGCAGAACCCAACGGTCTCTTCTTCTTCTACGGGTGTGCTAAACTTCTGCCCTTTCCCTGCAGCTGCATATATTAGCGAATGCCCGAGGTTGAGCAAAGAGTCCTTGGGAAAGTTTGAACTAGTGCTGAAGATGTCCCCAATTCGGCATTGTTTGATAACCTTCAGGTTCTGTTCAAATTCACTCATGCCAAGAGATGCAGCATCTTCCGGACTCTAGTGATAGAAGATGTGAGAATTGACTAATCATGCCAGAAGCTTGTCATCCTCCAAATTTGGGATCGTGAGCAGGAAAGATTATACCCGATTCAGATGTTGGTTAAGCATCAGATGAGGTGGAAGC
>Dhingra_Pear_16_GATCAG_L001_R1_001_paired_trimmed_paired_merged_contig_55608 ARF guanine-nucleotide exchange factor GNL2	GO:0005802	GO:0090406	GO:0005086	GO:0008236	GO:0009827	GO:0009846	GO:0009860	GO:0016192	GO:0032012	GO:0043547
CACTGCTTCGCCCCCCCGGAGGACATCATCGACCCTTCCTTTCTCCAATCTCTAAAATCCTTCCGCGCCCTAATCCTCAACCCCCAGCAGGAATGGCGCACAATAGAGCCCTCCATCTACCTCTCCCCCTTCCTAGATGTCATCCAAAGCGACCACGTCCACGCCTCCGCCACCCGCATCGCCCTCTCCGCCACGCTGAAGATTCTCAAGCTCGGAGTCTTCGACGAGAAGACTCCGGGGGCGAAAGAAGCTATTAACACCGTGGTCACCTCCATCTCCACGTGCTGGCTTGAAAGAACTGACTCTGTTAACGAGGACGCCGTGATGATGAACATCCTCCAAATCCTGACCGGAACCATGAACCACCGCGCTTTGGTTCTGCTCTCCGATCAGGCCATCTGCACAATCGTGAACACCTGTTTTCAGGGTGTTCAGCAATCGGCGAACAGAGGAGACTTGCTCATGCGAAGTGCGAGGTACACAATGCACGAGCTGATCCAGATAAAAATTTCGCAGTTGCCAGAAATCGATTTCCAAGATGAGGACGGCTCGGCGAGTACTGACACCGAAGACGCCGATGCGGACGATGGGAATTTGGATTCAGGGTATGGGATCCGGTGCGCGGTTGATATTTTTCACTTCTTGTGTTCTTTGTTGAACGTGGTTCAGGTGGTTGAGACGGATCAGGGGTGAGGATGTGCAGCTTTTCGCTCTTGTTCTGATCAACTCCGCGATCGAGTTGAGCGGGGATGGAATCGGGTCTCATTCGAAGTTGTTGAGGATGATGAAAGATGATCTCTTTCACCATTTGGTTGACTCCGGCACGAGTTCAAGCCCGCTTGTTTTTTCCATGATTTGCAGTACGGTTTTGAACATGTATCACTTTCTTCAGAGGTGAGGTTTTCGGGTTCATTTCGAGATGTCTGAATTATACACATTTCGATTTTGAGAATTCTTTGCTTTGTTTTTGCAGATTCATTCGGCTTCAATTAGAAGCATTCTTCACGTTTGTGCTGTTTCGAGTTTCAGCTCCCAGAGTGTCAATCCAACTTCAAGAGGTTGCAAGGGATTATAAATTTCTGCAGACAACTGACGTTCGTCGTAGAGGTCTATGTGAACTACGACTGTGATCCGCTTTGCCATAATGTGTTTGAGGAGATTGGGATGTTGCTTTGCAAGCAGTCTTTTCCGGTCTCAAGCCCTTTGAAAACTTTACAGATACAAGCCTTTGAAGGGTTAGTTATCATGATCCACAACATTGCAGATAGTATTGATAGAGAAAATGATACAAGCCCTTCCGGAACCTACCCGATTGAGATCACAGAGTATACGCTGTTTTGGGAAGACAAACAGAGAGATGATTCAGAAGTTTGGGTGCAATTTGTAAGGCTGAGGAAAGCGCAGAAGAGAAAAGCATTGATTGCTGGACACCATTTTAATCGCGAGAAGGGAATGGAATACTTGAAGCTTTCCAACTTAGTCTCTGACCCTCCGGATCCAAAGACTTCGGCTTATTTCTTTCGTTACACCCCTGGGCTTGACAAGATGATGATAGACGATTATCTTGGTGATCCCGACGAGTTTCACATCAAGGTACTTAAAGAATTCACCGGAGCCTTTGGATTTTCAGGCATGAATCTCGACAGTGCTCTCCGAACTTATCTGGAGACTTTCCGTTTGCCAGGAGAGTCCCAGAAGATTCAGAGGATTCTCGAAGCGTTTTCAGAGAGTTTTTTTGAGCAGCAGTCTGCAGATCTTTTCGTGAACAAAGACACTGTATTCATTCTTTGCTACTCTCTCATTACGCTCAATACTGATCAGCACAATCCGCAAGTGAAGAAGAAGATGACGGAAGAAGAGTTCATCAGGAATAATAGGGCAATCAATGGAGGGAAGGATCTTCCTAGAGAGTATCTGTGCGAGCTTTTCCAATCCATATCGAACAATGCAATCACACTTTTTGGTCAATCGGGTATGACAGTACTAATGAACCCGAGCAGATGGATTGAGTTGATGAACCGTTCCAAAACTGTGCAGCCTTTCATTCTATGTGATTTTGATTGTCGGCTAGGCAGAGACATGTTTGCTTGCATTGCTGGCCCTTCGGTCACAGCTATTTCTGCATTTTTCGAGCAAGCTGAAGAAGAGGAGTTGCTCCATGAATGCATTGAAGGATTATTCTTGGTAGCCAGGATAGCGCAGTACCGACTGGAGGACACACTCGATGAGCTCATTGCCACCTTCTCGAGATTCACCACGCTGCTTAATCCTTACGCCTCTGCGGAAGAAACACTCTTTGCTTTTAGCAAAGATTTGATGCCAAGAATGGCTACACTAGCTATTTTCACCATCGCAAACAACTTTGGAGAGTCGATCAGAGGGGGTTGGAGGAACATTGTGGACTGTTTGCTGAAACTCAAGAGGCTTAACCTACTTCCCAAAATGTCCTTGAGTTTGATGC
>Dhingra_Pear_16_GATCAG_L001_R1_001_paired_trimmed_paired_merged_contig_53053 ARF domain class transcription factor	GO:0005634	GO:0006351	GO:0006355	GO:0009734
AAAGCACAGTAAATAAAAAGAAAGTAAAAGAGTGCTGATTAACCAAAACAACCGAAATAAATAATTAAAAAATAATAAAACCAGACAAGCTTCTTTTGCAGCAAAACTCAGCACTCTCCTCTCTAGATATGAAGTGAAATGCTCCCATATTTACAGTACGAGAAGGCAGCAGCAGCATGTAGCGGAATATGCAGGCCTGTATGCTAGCACTATGTAACAGCCTGTGGAAGCCGATCTTCGCACTCTTTGTCTCATTGAATTTCTACTTCTTTCTGCTATCAAACTGTAGGTTTCCTTCATTCGTCTTACCAGACTTAAAAATAATGCGCAGCAGTGCCTTTTCTAGATAGGTTTGTTTCTTTGTCTCTCGCTCCTTTCTTGAAATCTTGGAGCAAGACCATTAGCCTCAGATGTCCTCATGATCCGAAGCCTTTTCACTGAGCCGAGGAACATCCCCCAAGGAACATCTCCGACAAGCATCCAATCTCTCTCTTTATCTTCATATGTGAGCACAAATTCGGAGGATCCGTCGAGAAGCTTCGAGGGTTTCTTTGCTTGTTCCGTGTCTCCACCAATAGTTGTAGTGGGGCTGATAAACATTTCCTCGAGTGTTTGAGCCAAAGTCTCATAGCAAGAGTGAGCATTCAAATCCACTTTCCTCCCGATTGGAATTCCATCCATGTTCACCTTCACAAATCCGAGATGCCCTTTCTCTTGCACAGTTGTCTTACTACCGACGTTGATCTTCTTCTTCGAAGTGTCCTTTGATTTCTCTCCAACGGCCGTATCATCTTCAGCCCTTGCAGTCTTTGCTTGGTTAACCAAGCTGTTCATCCTCGCAGCACTTATAGGTGGCCATCCCACAACCTGACTTACAGCAGTGGGAGAGCCACCCTCTTGAGGAGCAGAGTCAGCAGCTCTCTTAGTCCCAGAAACAGCAACAGCAGCAGAAGCATTGGGTCTGTGAGAGAACCTAGAAGCAGCTGAAGAGGCGCCGTGAGAGACCACCATGGAAGTAAAGTCCTTGGCAGTCAAGATTCTACCACGCTCACCCCATGCACATGGGTTGCTGAGCTTCCCTCCGCCACCAAGGCTGAGGCCCAGCTCAAGCTCTGCCTCAGCAGGGTAAGAGGTTGCCTCAGAGGACATCCCCACATAGTCTTGATCCACCGCCACCACCTCCGCTTTTGACATTGTAGACTCGTTCGATGAGACCCCAGAAGACCCACCTCCACCACCAAGCAACCCAAGTGTGGCTTCCATCAAGCTGATCAAGAGAGAGAGGGTTGAAGAAATTGTGGGTTTCAGAGAGAGAGAGGATGTGGGATTTTGTTTGTTTGTTTGTTATGACTTATGAGCGTCAAATAGAACAGAACGGACCACAAGCGAGGGAGGACTGAGGAGGAGCAGGGGAAGGCAAAAGCAGAGGAAAGGGGAAGGTGGGGGAGCAGGAGGGTGGGAAGGGGTAGGCGGTGGAGAGAGTGATGATGATGGGGCCCATGTGTCTGCTAGTGCGCCAAGCACTCTCACCACCCACCCTCCGTTTTTCTTAGACATGATTCATATCTTTCAAGAATCTGTTTCTCTCTGTTGGGTCTTCGG
>Dhingra_Pear_16_GATCAG_L001_R1_001_paired_trimmed_paired_merged_contig_66635 ARABIDILLO 2-like [Malus domestica]
CGGCGGGAAGCTCCTAATGCAGAGCGACCTCGATATGGCCGCCTCCTCGCTCTCCAATCAGCTTCGCGACCTCGACTTGTTGCTCAGATCTGGAGTCCTCCACCAGTCAAACGCAATTGTTTTGTCCCACCCGGGTCCCGGGTCGGATAAAGAGGATTTGGGCTTCTTTATCAGAGACCTCTTCACCCGGTTGCAAATCGGCGGCGTCGAGTTCAAGAAAAAGGCTCTTGAGTCGCTCCTTCAGCTCCTCAACGGCG
>Dhingra_Pear_16_GATCAG_L001_R1_001_paired_trimmed_paired_merged_contig_1109 ARABIDILLO 1-like	GO:0048527
ATTTATGCCTAAGAAATGGGAAGAAGAAAAAAATGAAGATCAAACCCATTTGTTACGAGGAAGTTACAGATTGTGCGTCCTTTTGGTGCAATGTCCTGTTGTCCATCGAGGCTTGTAACCGAGCATGAAATCAGCCTCCATCAACGATTCTAAAAAGAGATGTTTTTGCCGATGGATCACAGATATTTTGGCTTCAAGAGGGGCAGTCGCTGCAGCAGCTGCAGCCCGCAGCAGGCGTGCTGCTCCTCCACTCTGCATAAGACTGGCATGGTGCATAGCATGGCGGCCACCGGGAATGGTAAACTGAAGAAGAGCAAATGCAGCACATGCCTTGAGAACAGATGATGAATTCCGTAGCATGGAAACAAATCTTCCAATTTCAGCCCCGCTGCATCTCAGATGTCCTGCTTCTTGAATGCGAGCACCTTCTGTCACTTGTGCCAACGCTGCAGGGGCTGATGATACTGAAGCAGCAGCAAACGTTTGTGGATCAGAAAAAGTGTGGACAAAGGTCTCAATGTGCTTCAGAGCCATCCTTCTAGCGCCATCTAAGCTCACACTCTTTGAGATGCTTTCCGATGAAGTCCCTATCAACGCATACTCATCCATTCTGCCATCAAACATGTATGCCAATGCCAATGCAGCCATGAAGCGAGCCATTTTTGACACTGACGAAGAACAAAGATGAACAAGTGCAGGAACACCTCCTTCCTCCACAATGCGGAGAGCATTGCCAGGGTTAAAAGCAAGATTCCAAAGCGCACCAGCAGCTGTTTCATGGACATCTGCAGCTTCAGAGCGTGCCAACGCAATCAAAGGCACAACACCTCCTTCCCGTCCAATGGCAATGCTATTGGCTTCTGATACTGACAATCCCCAAAGAGCACCAGCAGCCCTTTCTTGAAGACCTGGGGAGGCATTTGAGCAGCCTTGTGCAAGAGCAACCAAGGCCTCAACACCGCCGGCTGCAGCAATTGCTTCTCGATTTCTGTCATCAAACGATAGATTCCACAATGCANNNNNNNNNNNNAAGAGCATCAAGAGCACCTGCCTCTTGTCCAACTGCAGCATTGTTACTATTACTGTCTCCATGAGCAGCCAAATTTGCCAAGGCACGGGCAGCCTGCTCTTGCACCCCCTCAAACTTGCAGTTACGAGCAAGCATCACTAAAGCATGCACACCACCTGCCAATGCAACCTCTGTGCTACACTTGTCATCGGCAGCCAAATTCGCTAGCGCACCAGCCGCCCGTTCCAGAACTCCATCACCACCAGATGACCATTTAAAAATAAGATCGACTAGAGCTTTCACTCCACCGGCCTCAGCAATGGCACCCTTGTGCTCTTCTCCAACAGAAAGATTCCATAGTCCTCCAGCTGCCTCTTCAGCAACCAGCCTGTTCATAGACCTTGCCAAACCAGCGAGAATATTGATCCCCCCTTCCTCAGCAACAGCTTTAGCAACATTGGCATTCACAGACAAGTTTGCTATAGCCTTTGCAGCCTCGGATTGGAGCCCTTCCCGCCAAGATTTTGCTAGGTTTAAGAGAAGACGTATGCCCCCATCTCGCATAACAGCTTCAGCCCTCCCACAATCTATGCTAGCATTTTCATCATCAATAACAACAAAAGTTGCAAGTCCTGTAGCTGCCCTTTCTTGAACATCCTCTTGTGAGCTCTGCATTAAAGTGAGCAACAAAGATGCACCTTGCTTGAGCCAAAAAACATCTAAACCCTGTTGATTGCTCTCGGCAATGCGCAAAAGAGTATGAGAGAGAATCCATTCAATCCAACTCATAATGTCATTCAAGTTTTTATCCTTCTTTGAATTCCTCCAATCCAGAAACACATTATTTCCTTTCTTCGTAATGTCGACTAATAAAAAAGCTATTTCTTTCATAATATCTGTAAAAAGGGCAAGTAACATTTTATTTTTATATTTACGAGGAGCAAAGTTGCTGTCTTCTTCAAGCACGGGACAATTCAAGGCACATAAAACCTTCAAGCTGTGTGATGATGATAACAACCGTGAAACAGCAGCAGAACCAATATCAGTTCTTGAAACATCTAGCCCAATCAAGCTAGNNNNNCAGAGAGGAAACAAACTGACAAAACATTTCCCAGTGCCATCTCATCAATGTTCAGACAGTCTATGAACCCGATATCAGTCAAATTTGGACAATGCTTAGATAAAGCATTAATAGCATCAGCTTGCACATCCCTAATTCCAGAAAGTCGAAGCTTTTTCAATTTAGGACAGCAAAGAGCTATTGCTTTTATAGCATCACTGCTGATCCTTTCACAGAAATCTGGCCCAAGCTGGAGGCTTTCAAGTGACTCATGCCGAGCCACGATCACGGATAGAGTAGCATCAGTTATTTTTCTACAGTAATCACCACTTATTTCACTTAAATTCTTTGCCCGGAGATGCAATATTGCATCAGCAGATTCTGCCCCGCGAAACCTAAGCTTCTGAAGATTTACACATNNNNNNNNNNNNNNNNNNNNNNNNNNNNNNNNNNNNNNNTGTGCGCACGAAGATCCAAAGAGGTCCACAAACACGGCGAAATTCCAAGAACCCTCCATGTCTTGCAAGTTGATGATAAGCTTGCCCGGTCACGATAATTCAAACACGAAAACAACTGAATGACAGTGTCATCTGGCAAACCAGTCCAAT
>Dhingra_Pear_16_GATCAG_L001_R1_001_paired_trimmed_paired_merged_contig_1110 ARABIDILLO 1-like	GO:0016874	GO:0008152	GO:0048527
CAGCTGGTGCATTGTGGAATCTATCGTTTGATGACAGAAATCGAGAAGCAATTGCTGCAGCAGGCGGCGTTGAGGCCTTGGTTGCTCTTGCACAAGGCTGCTCAAACGCCTCCCCAGGCCTACAAGAACGGGCTGCTGGTGCTCTTTGGGGATTGTCAGTGTCAGAAGCCAATAGCATTGCCATTGGACGGGAAGGAGGTGTTGTGCCTTTGATTGCATTGGCACGCTCTGAAGCTGCAGATGTCCATGAAACAGCTGCGGGTGCTCTTTGGAATCTTGCTTTTAACCCTGGTAATGCTCTCCGGATTGTGGAGGAAGGAGGTGTTCCTGCGCTTGTTCATCTTTGTTCTTCGTCGGTGTCAAAAATGGCTCGCTTCATGGCTGCGTTGGCATTGGCATACATGTTTGATGGCAGAATGGATGAGTATGCAATGATAGGGACTTCGTCGGAAAGTGTCTCAAAGAGTGTGAGCTTAGATGGCGCTAGAAGGATGGCTCTGAAACACATTGAGGCCTTTGTCCACACTTTTTCTGATCCACAAACGTTTGGTGCTGCTGCAGTATCATCAGCCCCTGCAGCGTTGGCGCAAGTGACAGAAGGTGCTCGTATTCAAGAAGCAGGACATCTGAGATGCAGCGGGGCTGAAATTGGAAGATTTGTTTCCATGCTACGGAATACGTCACCTGTTCTCAAGGCATGTGCTGCATTTGCTCTTCTTCAGTTTACCATACC
>Dhingra_Pear_16_GATCAG_L001_R1_001_paired_trimmed_paired_merged_contig_13756 ARABIDILLO 1-like	GO:0016874	GO:0008152	GO:0048527
GCAAAGTTGCTGTCTTCTTCAAGCACGGGACAATTCAGGGCACATAAAACCTTCAAGCTCTGTGATGATGATAACAACCGTGAAACAGCAGCAGAACCAATATCAGTTCTTGAAACATCTAGCCCAACCAAGTTAGGCAACTTATGCCAAAGATGTGAAACCACGCCCCATTTCATGTTTGAGGTCCCAGCAACAGAGAGGAATCGAACTGATAAAACATTTCCCAGTGCCATCTCGTCGATGTTCAGACAGTCTATGAACCCGATATCGGTCAAATTTGGACAATGCTTAGATAAAGCATTAATAGCATCAGCTTGCACATCCCTAATTCCGGAAAGTCGAAGCTTTTTCAATTTAGGACAGCAAAGAGCTATTGCTTTTATAGCATCACTGCTGATCCTTTCACAGAAATCTGGCCCAAGCTGGAGGCTTTCAAGTGACTCGTGCCGCGCCACGATCACAGATAGAGTAGCATCAGTTATTTTTCTACAGTAATCGCCACTTATTTCACGTAAATTCTGTGCTCGAAGATGCAATATTGCATCAGCAGATTCTGCCCCACGAAACCTAAGCTTCTGAAGATTTACACATCTTGAAGCAAGTGAAGATGCCATGGTATCATTGCATTTGTGAGCACGAAGATCCAAAGAAGTCCACAAACAAGGCGAAATTCCAAGAACCCTCCATGTCTTGCAAGTTGAAGATAAGCTTGCCCGGTCACGATAATTCAGACACGAAAACAACTGAATGACTGTATCATCTGGCAAACCAGTCCAATCAACAATCCCATTTTGCATTGGACATGAAACTTCATCTTCAATTTCTGGATAACTAGGCAAAACCACCTTCTCCTTCCCCTTCCTAGCCACCTTTCGCCGCACCCTACGACTCATATCTCAATCAATATACAGATGACCCAGAAACCG
>Dhingra_Pear_16_GATCAG_L001_R1_001_paired_trimmed_paired_merged_contig_15033 ARABIDILLO 1-like	GO:0016874	GO:0008152	GO:0048527
GGTTTAGATGTTTTTTGGCTCAAGCAAGGTGCATCTTTGTTGCTCACTTTAATGCAGAGCTCACAAGAGGATGTCCAAGAAAGGGCAGCTACAGGACTTGCAACTTTTGTTGTTATTGATGATGAAAATGCTAGCATAGATTGTGGGAGGGCTGAAGCTGTTATGCGAGATGGTGGCATATGTCTTCTCTTAAACCTGGCAAAATCTTGGCGGGAAGGACTCCAATCAGAGGCTGCAAAGGCTATAGCAAACTTGTCTGTGAATGCCAATGTTGCTAAAGCTGTTGCTGAAGAAGGTGGGATCAATATTCTTGCGGGTTTGGCAAGGTCTATGAACAGGCTGGTTGCTGAAGAGGCTGCTGGAGGACTATGGAATCTTTCTGTTGGAGAAGAGCACAAGGGTGCCATTGCTGAGGCCGGTGGAGTGAAAGCTTTAGTTGATCTAATTTTTAAATGGTCATCTGGTGGTGATGGAGTTCTGGAACGGGCAGCTGGTGCACTGGCGAATTTGGCTGCTGATGACAAGTGTAGCACAGAGGTTGCTGTGGCAGGTGGTGTGCATGCTTTAGTGATGCTTGCTCGTAACTGCAAGTTTGAGGGAGTACAAGAGCAGGCTGCCCGTGCCTTGGCAAATTTGGCTGCCCATGGAGACAGTAATAGTAATAATGCTGCAGTTGGACAAGAGGCAGGTGCTCTTGATGCTCTTGTTCAGCTTACACAATCTCCTCATGAAGGTGTCAGGCAAGAGGCAGCTGGTGCATTGTGGAATCTATC
>Dhingra_Pear_16_GATCAG_L001_R1_001_paired_trimmed_paired_merged_contig_15852 ARABIDILLO 1-like	GO:0016874	GO:0008152	GO:0048527
ATAAGTAGTGAAATTTTTCATCAGAATGTTGCCTCGACGAGTCTCAAACAGCTTTAAAATATATAGAAACCGTCATCACAAAGAATTCCAACAAAAATTGAAAATGGTTAAGGTACAAGTTCTTAAAAGTTAAAATTATTCCCCCATCAAAACAACCTTCTCTTTTTCTTCATATGATTTGGTACAAAGGGAGTAAGTTACTTGAACCTAAATTAACCATCTTTTATGCCTAAGGAATGTGGGGAGGAAGAAAAAAATGAAGATCAAGCCGATTTGTTACACCGAAGATTATAGTGCAATGTCATGTCGTCCGCGGAAGATTGTAACTAAGTATGAAATCAGCCTCCATCAACGATTCTAAACAGAGATGTTTTGCCGGCGGATCACAGATAAATTAAAGTGATGGTTCTATTTGGTGATGCTCAAGATTCCGAAGCACAATTCTAGCAAAGATTTTGGCTTCAAGGGGGGCAGTTGCTGCAGCAGCTGCAGCCCGCAGAAGGCGTGCTGCTCCTCCATTCTGCATAAGGCTAGCATGGTGCATAGCATGCCGGCCACCGGGTATGGTAAACTGAAGAAGAGCAA
>Dhingra_Pear_16_GATCAG_L001_R1_001_paired_trimmed_paired_merged_contig_15853 ARABIDILLO 1-like	GO:0016874	GO:0008152	GO:0048527
TTGCTCTTCTTCAGTTTACCATACCTGGTGGCCGGCATGCTATGCACCATGCTAGCCTTATGCAGAATGGAGGAGCAGCACGCCTTCTGCGGGCTGCAGCTGCAGCAGCAACTGCCCCCCTTGAAGCCAAAATCTTTGCTAGAATTGTGCTTCGGAATCTTGAGCATCACCAAATAGAACCATCACTTTAATTTATCTGTGATCCGCCGGCAAAACATCTCTGTGTAGAATCGTTGATGGAGGCTGATTT
>Dhingra_Pear_16_GATCAG_L001_R1_001_paired_trimmed_paired_merged_contig_55781 ARABIDILLO 1-like
AACACCTCCTTCCCGTCCAATGGCAATGCTAACAACCAACAAAAAGTGAGCAAAATCAATAGTGACAGTGTTAAATTAAAATTCATATCAATACTCAATGAAAGAACATAGGAGTATTCTGGATAGAAGAGTATGACAGATTTCAAGAAATAACAATGTGACCGGAGAAAAAGGAAATCTACTGCAGATCACAGTCAGTTGATCCATTCATAAAATGCACAAGTGATTATTCTTTAAAAGCACACAGTTGAGTAATTTTGGGCATCCTAAACAATCTTAGAGATTACTGGACAAAAATTATTCCATTACCCAAAAAAACCATGACAAAGAAGCAAAATAATTGTAGGCATTAATTATATAATATTATAATTTCAGGTTGACAAGTACTTCGATGGAATCTGCTTCTGAGAACTGGAAGACTTGCTCACAGATTCGCTACCTTCTTGTGGTTTTCATGTAAAATACACTTTTGGTTAAAGTTCAATCCTCTCAACCAATGAAATAAGGAGAAATTCCATTGTTAAAACGTGTTAAGAAGTTAAAGCTGGAAAGTCTGTTTGATTAGAAGTTGCACACAAAATGAACAGAAATATCTTATGACAAAGTAACCCTATGGTTAGAAATAAAAGAACAATGAAAAACTTTAAAGTGGTAAAACTTTCTAAACCTAACCCGACC
>Dhingra_Pear_16_GATCAG_L001_R1_001_paired_trimmed_paired_merged_contig_103472 ARABIDILLO 1
AAGTTTTGGTCACCCTAAAATGTGATATAGCATTTGATAAAAACTTTTTTCATAATAGTGTAGCAATTATTACAGGGTAATAAATAGTAAACAAAATGTCCAACTCCAAGAAATACTTATACAAAAACATTTTCTTTATTTTAGGGATTTGAATGAGAAGCTAACATGGATTCTGTTGACATCATAGGGTTATGATTATTCAAGGTAAATATCATACCAAGGCCTCAACACCGCCGGCTGCAGCAATTGCTTCTCGATTTCTGTCATCAAACGATAGATTCCA
>Dhingra_Pear_16_GATCAG_L001_R1_001_paired_trimmed_paired_merged_contig_1317 APO mitochondrial-like [Pyrus x bretschneideri]	GO:0003723
GTGCATAGTTCTACTACTGCCGGAGCATGCCCATAAAATCCCCTCCCTTCATTCAAAAGTACTTGAGGATCCTGAGGACGCCGCCGCCATACAGTCTTTGGAGGTACAAGATCATCTACATTTGCCTTCCTCCAAAAATGGGTTCCCTGCCAACTCTCATACTTAAAAATTCCGCAAAGCCTAGCCTTATGCCCAGATGGCCCAACATGAACTTCTGAACAATGTTTACAGACTTTCGCTGGATAAACCATCAGCAACTTCTCCACGCCATTTCTAAGTATTTCCCATGCCCTTAAAGTTCCACTGGCAACCAGAATCAGTTCATCAGATGACAAAGACTCAGCTCCATCAACGCCAACACAATCACTTTCAGAGTTCCAATTTAAATGATTTCCATCATTTGCCCCTGCTTGCCAGCATAGCTCGACAACTGCAGGAACACGTTCAAAGTCAAACCTCTGATGGTGTTTTATAACATCCTGGAACATGTGCTTGAGGTGAAATGCCTCTACTGGAACAAGCACATCTTTCAAACCACCAACTATCCATTCATGAACTCGATTTTTGCCACGACGTTTGAAGCCACAACAAGTTTGAATTAAGTGGCCTTTCTCACCTATATATACTTCTGGACAGAACCATTTTGAGGAGAGTAGAGACACCTTGCATAACGAGCCTCCGGGAATCAAGGACCTCCTGGGCAACTGGTAACATGGCCGGCACTGGGTAATCTTTAGCTCGGTTTTGGATTCTCTTTTGAATCATAGGCTTCAGCTTCCTTAAGTCCATCTTCGAGCTGTAATACCTTGCAAAGCTGTCCATAATTTTGCCATTGAAATTGGATCTCTCGCACAATTTCTTCCTCAATGCCATAATTTCTTTTTGGTGCCAAAAATTTTACACAAAATAAATCACATCTGCTCCACAAAAGGGTAGAGAAAAAGCCAATCCAGAAAACATGACAACATATTCAGAGATTTTAGAACAAAACCAATATTTTTACATAAGAACAGAAAAGACGGAGACAGAGCATCAAC
>Dhingra_Pear_16_GATCAG_L001_R1_001_paired_trimmed_paired_merged_contig_1318 APO mitochondrial-like [Pyrus x bretschneideri]
TAAAAGAATCTCTGAATATGTTGTACTTGTTATGTTTTTTGGATTGACTCATTGGCTTTTTGTCTACCCTTTTGTGGAGCAGATGTGATTTATTTGTGTAAAATTTTTGGCACCAAAAAGAAATTATGGCACTTAGGAAGAAATTGCGCGAGAGATCCAATTTCAATGGCAAAATTATGGACTGCTTTGCAAGGTATTACAGCTCAAAGATGGGCTTAA
>Dhingra_Pear_16_GATCAG_L001_R1_001_paired_trimmed_paired_merged_contig_29583 APO mitochondrial-like [Pyrus x bretschneideri]	GO:0003723
CTAGGTTCAATATTCTACCTTCGAATCAACCGGCATTTACATTTGATCATTCGGGTGGAGCAACCTTTGATCTCCAAGTGTGGTACTTACACCCTGCAGTTTCATCATGCAGTGATACTTTGGAGGTGCAATGGCACCTGCCTGTGTGCATAGTTCTACTACTGCCGGAGCATGCCCATAAAATCCCCTCCCTTCATTCAAAAGTACTTGAGGATCCTGAGGACGCCGCCGCCATAGAGTCTTTGGAGGTACAAGATCATCTACATTTGCCTTCCTCCAAAAATGGGTTCCCTGCCAACTCTCATACTTAAAAATTCCGCAAAGCC
>Dhingra_Pear_16_GATCAG_L001_R1_001_paired_trimmed_paired_merged_contig_29584 APO mitochondrial-like [Pyrus x bretschneideri]	GO:0003723
CTCTAAGACCCCACTTCAAAGGCTCGCCTATGGCCCCTCGAATTCTCAAGGCCAGCCCTGGTCTTGTGGCACAAACTGCCTCGAGTTTGCTCGATGCGACCAGCATTCTGGTGAAACTGAAGACTCGAGCACAATCAATGAGCAGAGGCAATTGGTTCTGAGCAGAAAACTTCAGCTTCAAGCGGCATCTGGGGACAGTCTATCGCAGTAAACATTGATGTGCACAAGAACAGTAATCCTATCGCTGAAAATCAATCGTAAACTAGTCATAGTACCAAAGATCTACAGAGAAGCATAAGTAATAAGCGTTCCAATGATTTATTAAGTTGAATTAACCATCTAAAACATCATTAAATACAAGAAAAGCTTCATTAAATTTCCGCGTTCCTGTTTCTGCATGCATAGCTAAAGCAAAGCTACAAATTCGATCGGCTCTTTCATGCTCCAACTGAAGGGGGCAATACGCGTTCAGTTGATTTTGCGACCCGTCAGTCATCTGATGTTACAATCATTTTCAAGAATGAAGATCAGACCATCTAAAGGGAGCTTTTGTGGTGTTTCGTTTTCCCATTTCAGATCATCAAGCGTCACAGCTATAAGCAATTCTACACACATCTGTGATGCAACAGTCCTGGGGAGCTTCTGCTAGGTTCAATATTCTACCTTCGAATCAACCGGCATTTACATTTGATCATTCGGGTGGAGCAACCTTTGATCTCCAAGTATGGTACTTACACCCTGCAGTTTCATCATGCAGTGATACTTTGGAGGTGCAATGGCACCTGCCTGTGTGCATAGTTCTACTACTGCCGG
>Dhingra_Pear_16_GATCAG_L001_R1_001_paired_trimmed_paired_merged_contig_29585 APO mitochondrial-like [Pyrus x bretschneideri]	GO:0003723
GCGAGAGATCCAATTTCAATGGCAAAATTATGGACTGCTTTGCAAGGTATTACAGCTCAAAGATGGGCTTAAGGAAGCTAAAGCCTATGATTCAAAAGAGAATCCAAAACCGAGCTAAAGATTACCCAGTGCCGGCCATGGTACCAGTTGCACAGGAGGTCCTTGATTCCCGGAGGCTCGTTATGCAAGGTGTCTCTACTCTCCTCAAAATGGTACCAGTTTTGGCCTGCAAGTTCTGTCCAGAAGTATATATAGGTGAGAAAGGCCACTTAATTCAGACTTGTTGTGGCTTCAAACGTCGTGGCAAAAATCGAGTTCATGAATGGAGGTTTGAAAGATGTGCTTGTTCCAGTAAAGGCATTTCACCTCAAGCACACGTTCCAGGATGTTATAAAACACCATCAGAGGTTTGACCTTGAACGTGTTCCTGCAGTTGTTGAGCTCTGGCAAGCAGGGGCAA
>Dhingra_Pear_16_GATCAG_L001_R1_001_paired_trimmed_paired_merged_contig_33012 APO mitochondrial-like [Pyrus x bretschneideri]	GO:0005739	GO:0003723
CAGAACATAAACTCTGGAGCTTCAAAGTCGATATTCTTCCACGATACATCAGTAACTATGTGATAGAACAATAAAGTGCCCAGTAATTCAAAGCTTAAAAGTTCATATACATCCCTTAAAAAAGTATTTAAAAAGTAAAAGCAATAAATACTTGGCAGACGAGGGATTTACTTGCACGCCAAAACTGGTACCATTTTGAGGAGAGTAGAGACACCTTGCATAACGAGCCTCCGGGAATCAAGGACCTCCTCGGCCAACTGGTACCATGGCAGGCACTGGGTAACCTTTAGCCCGGTTTTGGATTCTCTTCTTAATCATAGGCTTTAGCTTCCTTAAGTCCATCTTTGAGCTGTAATACCTTGCAAAGCTGTACATAATTTTGCCATTGAAATTGGAACTCTCGCACAATTTCTTCCTCAGTGCCATAAT
>Dhingra_Pear_16_GATCAG_L001_R1_001_paired_trimmed_paired_merged_contig_50993 APO mitochondrial-like [Pyrus x bretschneideri]	GO:0003723
TTTCCCATTTCAGATCATCAAGCGTCACAGCTATAAGCAATTCTACACACATCTGTGATGCAACAGTCCTGGGGAGCTTCTGCTAGGTTCAATATTCTACCTTTGAATCAACCGGCATTTACATTTGATCATTCGGGTGGAGCAACCTTTGATCTCCAAGTATGGTACTTACACCCTGCAGTTTCATCATGCAGTGATACTTTGGAGGTGCAATGGCACCTGCCTGCGTGCATAGTTCTACTACTGCCGGAG
>Dhingra_Pear_16_GATCAG_L001_R1_001_paired_trimmed_paired_merged_contig_62717 APO mitochondrial-like [Pyrus x bretschneideri]
TGTCAGTCATCTGATGTTACAATCACTCTCAAGAATGAAGATAAGGCGATCTACTAAGGGAGCTTCTGTGGGGCTTTACTTTCCCATTTTACATCACCAAGCATCACAGCTTCCAATTCTGCACACATCTGCGATCTGGCAGCCCTGGGGAGCTTCTGCTGGGTTCAATTACCTTGGAATCAACCGACATATACATTTGAGCATTTGGGTGGAGCAATCTTTGATCTCCAAGTGAGGTACTTACACCCTGCAGTTTCATC
>Dhingra_Pear_16_GATCAG_L001_R1_001_paired_trimmed_paired_merged_contig_68307 APO mitochondrial-like [Pyrus x bretschneideri]	GO:0003723
GAGTAGAGACACCTTGCATAACGAGTCTCTGGCACTCCATGACCTCCTGGGCCACCGGTATCATGGCCGGCATTGGGTAATCCTTAGTCCGGTTTTGGATTTTATTCTGAATCCTAGGCTTTAGCTTCCTTAGGTCCACCTTGTTTGAACTGTAATACCTCGAAAAGCTGTACACAAATTTTCCATTGAAATCGGAACTCTCCCACAGTTTCTTCCTCAGCGCCATAATTTCCTTTTGGTTCCAATTTTTACACAAAATCACGTCTTCTCCACAGTGTGAAAAAAACCCCAATGAGTCGATCAGAAAACATATCAATAAGTACAACACTTGGGAACTGAAAGCAACTACATTAACCACCAAAGCAGAACTCTTTATTGGATCCAAAACCTTTGCATCCAAAAAAAAAAAAAAACCCTTCCAACAGTTCCGTCCCCTGCATTGCACTCGA
>Dhingra_Pear_16_GATCAG_L001_R1_001_paired_trimmed_paired_merged_contig_96037 APO mitochondrial-like [Pyrus x bretschneideri]	GO:0003723
TAAAATCCCTTCCCTTCATTCAAAAGTACTTGAGGGTCCTGAGGCCGCCACTGCCACACTCTTTGAAGGCACAAGATCATCCACATTTGCTCTTCTCCAAAAGTGGATTCCCTGCTCACTCTCATACTTGAAAACTCCACGAAGCCTAGCCTTATGTCCAGATAGCCCAAAATGAACTTCTAAATAATGTCTACAGACTTTCGCTGGATAAACCTTCAGCAACTTCCCCATGCCATTTCTAAGAATTTCCCATGCC
>Dhingra_Pear_16_GATCAG_L001_R1_001_paired_trimmed_paired_merged_contig_111882 APO mitochondrial [Beta vulgaris vulgaris]	GO:0003723
AACATGTGTCGCACTCCTAAAACCACTGTTTGGGCCCGTACAAGTTCGGATTTCATGACCGACATGTCCAATGTGAACTTCAGAGCAAAACCTCTGGATACCTGCACCGTTGGACAGGAACAACTTGGACAAGTTTTGACAAGCCAAACAGGAGGGACTTTCGAGCTTGGTAAACTTGATGAGCTACCTCAACCAATTCAGG
>Dhingra_Pear_16_GATCAG_L001_R1_001_paired_trimmed_paired_merged_contig_56147 APO mitochondrial	GO:0003723
ACCTGCACCGTTGGACAGGAACAACTTGGACAAGTTTTGACAAGCCAAACAGGAGGGACTTTCGAGCTTGGTAAACTTGATGAGCTACCTCAACCAATTCAGGGACCAACAATCCATTATCAGGTGGTTCTTCAAGCATCCTGCAAGGCTCAGCCTTCCGGGCTTCTTTCTCCTCCTTGGCTCTTCGAATCAAAACCTTCATGGGTGTAGGGTAAGGCTTCCTTTCTGACATTTTTTTAGGAGGTCTCGGTACATCAGCATACAAAGGATCATCTGTTTCTCCTCCTACAGGAAGGGTTCTCTTGGATGTAAAACACGCCTTTTGATCAACAAGGCAATGAATTCTTGCAAAATGACAAGTCTTCCATATTATTCTTCTCTGCATACTGTGTGTAGAGTGTCTCTTCAAATGAACAATTACTGCTGATATTTGAACCTTTCAACGTCCGGAAAAGAAGAGGGAGGGCTGCGCAACCACTCTTCAGGTTCTTCTGGTGCGAGGAAATGGTGGTGGCTGGGTGCGTCGGGGACGAAGGGGCTGCCCTGCCCTACCCTGCAGGTTTATTTTTCGTTTTTTGCTTTCTTTGACATACTTATTCCCATTCTTTGACTTATTTATCCCCATTCCTTTGGTTTATCGTTGTAATTGGGAGTTTTTAGAGGGATATAGTTGCCTTTTCAGCCTAGTTTTATTTTTCTTTTCAAAATTAGCTGAAATGAGAATTTTAATTATCAGAGTTCTAAGTAAGGTTATTCTAAATTGTTGGCAAATACGGTCGGAAAGAA
>Dhingra_Pear_16_GATCAG_L001_R1_001_paired_trimmed_paired_merged_contig_57845 APO mitochondrial	GO:0003723
GAGAGACCTTCTCCCCTTGCTAGCAGTTGCGTCACAATATGGAGGTTTACATCTCTTTTACTACGTCCGATTCATCTACATAGAGGAACATTATCTCAAGCAACCAGATCAACCTCGTCGCGCTCTGGAGAAGCTACATCTAATCTCATCATACTCCTATATTCATTTGGCACAGGTGCGCCTGCCTGCACGCATAGCTCCACCACAGCTGGAGCCTTCCCGTAATACCTCTTCAGGTTGTTATCCAGAGCAGGACCATCTATGTCGCGGACATGCCAAACATAATTCGGACCCACAAGATCGTCTATTGTTGCTTCTTGCCAAGCATGCAAACCATTACGAGATTGATGCTTTGAAGCCTTGCACATCCTCACTTTGTGCCCCTTGGGACCTACCTGAACCTCTAAACAATATCCACAAGTCTTCACACTGTATTTCTCCATGATCTTCTTTGCTCCAGATATCATCTCAAACCATGAGTCCATTGTAATAATACTTAACTCGCTCAAAGACTTCCCCACTTTATCACTCGGTAATGTTTTATCCACAAGGTTAGTATCACTCTGTGAATCTGAATTCCTCAACTCCTCAACATCAGTTTTAATATCAGAATGTACTACGAGATCAACAATCCCAGAATATGAGTTCCTATTCACATCATCCATTTTGTTAACTGACTCAAAATCTACAATTCTTCCTTCGATACTATATACAGGTCTCGTTCTTCTCTTTGTTGGGTACTTATCAATCTCTAAACCAGCCTGTATACAGAGCTCCAAAATGGCCGGGATTCGTGGGATTTCAAACCTCTCATCATGCCCAACTCTTGGTTTTCCAACACGGTCATAAAGATGGAAGCATTTAGGAAAGGAAACCACATGTTGAACTCCTCCCTTCCTCCAAACATGTGTCGCACTCCTAAAACCACTGTTTGGGCCCGTACAAGTTCGGATTTCATGACCGACATGTCCAATGTGAACTTCAGAGCAAAACCTGCACCGTTGGACAGGAACAAC
>Dhingra_Pear_16_GATCAG_L001_R1_001_paired_trimmed_paired_merged_contig_67540 APO mitochondrial
TCATTGTACGGTGATACAGGGGAGTGAGGTTCTACGAACCTGAAATCATTTATATGGTAGCAATCGTGCATTGTCGATCAAATAAAGTATGAGAGATGGATAGACAACTGCAGCCTAAAAAATGGCATGGTGCGGATCATGGAGATTCCAGATATTTGTTCAAAGTGACGGTCTATCGCTGTGGATACCGATATGCACAAGAATAGTAATTATTCCATAGCTTTTTCATGAAGTGAAGGGGGCAATACGTGCTCAGTTGATATTGCCAGCCATCTCGAACTTCGTTGTCATTCATCTGAAATTACAATCACTCTCAATAATGAAGATCAGACAGTCTTACTCTATGAGGTTCATTTTCCCATTTCAGATCAAATGTTACAACTATAAGCAATTCTACGAACATCTGTGATCTGACAATCCTGGGGAGTTTCTGCTAGGTTCAAGTTTCTACCTTGGAATCAATCGACATTTACATTTGACTATTCTAGTGGAACAACCTTTGATCTCCAAGTGTGGTACTTACACCCTGCAGTTTCAT
>Dhingra_Pear_16_GATCAG_L001_R1_001_paired_trimmed_paired_merged_contig_71848 APO mitochondrial	GO:0003723
GGTTGAACAGTTAGTTATTGAGGTTGACTTGTATTGATCATGTAGGAGGGATATCTTTGCCTAACATTTAGATTCTCTTTCTGGCTTGTAATCTCAATGTTGTATGTGTATTGCTTGGTGCTTTCAACTTGTCAAAGCAATTTCCTGTATGGATGGCAGGGCTGGTGTGCAGCTAGTTTGGGGAAGATATTTAGAGTCTATGGAAACACATGGAAACATTTTACTGAAAACTATTAAGTCAATGGCTAATATAAATGTGCGGGCTCTTAATCTATTTCCTGTAGTTGGTTGATTTACCGAATGCCATCCTGATCAGAAATATAATATCCTTATGCTTGTTAGTTCGTTGTCTGTTTAAATAATTATTCTCAGGTTTTGCTCTGAAGTTCACATTGGACATGTCGGTCATGAAATCCGAACTTGTACGGGCCCAAACAGTGGTTTTAGGAGTGCGACACATGTTTGGAG
>Dhingra_Pear_16_GATCAG_L001_R1_001_paired_trimmed_paired_merged_contig_15689 APO chloroplastic-like [Malus domestica]	GO:0009507	GO:0003723	GO:0008270	GO:0000373	GO:0009658	GO:0010468	GO:0015979
TCCACGGTAGCATCCTGCCAGCCATGCTTCCCATCCCTCCATTGGTGCTTGAATTCCCCACAAAGCTTTGCATTGTGACCCCAAGGTCCCACGTGAACCTCGGAGCAATACCCGCATGCCTTCACTGTGTATCTATCCATCAGCTTCGTCACCCCCAACTTAACAGTTTCATATGCATCCATTGTCTCCTGTGCAATCTTGGGAATATCTGATGGTGGTGGAGGTGGAAACCGCCCACAAGCCCCATGTGTATCGAGATCAATAAGTGATGATGGATTTGCAGAGATCCCTGGTTGAGGCTCCTCAATCAATCCACCTCGATCGATCACTTTCCTTCCAATCATACGGATTGGTTTGGTTCTTCGACGTGAAGGGTACTCAGGGATCTCAACACCAGCTTGGATGCACAGCTCTACAACAGCTGGAATCCTGTCGTATTGAAATCTAGTTTCATGCTTAATGCGCCGACCAAAAGGGTCATAGAGATGATATGCCTCGATGGGTACAAGTACGTCATTGACGGAACCCTTGATCCAGGAGTGGAAGCTCCGGCGTTTAGCACTGGTTGCACCAAGACAGTCCTGTATGTGATGACCAGAGTGGCTCACATGAACCTCAGAGCATTCAGTGCAAGCGTATACCGGAATAACGTGCAACAGCTGCGCAATGCCTTTAATTAAAATTTTCCAGGAATCTAGTACATGGTGAGCAACGGGAATCAGATCAGGGGCAAGTAATCCATTTTTTGGAGGTTCAAGGGGCTTCTCTATACCCAATTC
>Dhingra_Pear_16_GATCAG_L001_R1_001_paired_trimmed_paired_merged_contig_44845 APO chloroplastic-like [Malus domestica]	GO:0009507	GO:0003723	GO:0008270	GO:0000373	GO:0009658	GO:0010468	GO:0015979
TGGCAGTGGAGGTGGAAACCGCTCACAAGCCCCATGTGTGTCGAGATCAATAAGGGAAGATGGATCTGCAGAGCACCCTGGTTGAGGCTCCTCAAGCAATCCACCTCGATCTATCACTTTCCTTCCAATCATCCGGATGGGTTTGGTCCTTCGACGTGAAGGGTACTCAGGGATCTCAACACCAGCTTGGATGCACAGCTCCACAACAGCTGGAATCCTGTCGTATTGAAATCTAGTTTCATGCTTAATGCGTCGACCAAAAGGGTCAAAGAGATGATATGCCTCGATGGGTACAAGTACGTCATTGATGGAACCCTTGATCCAGGAGTGGAAGCTTCGGCGTTTAGCACTGG
>Dhingra_Pear_16_GATCAG_L001_R1_001_paired_trimmed_paired_merged_contig_44846 APO chloroplastic-like [Malus domestica]	GO:0009507	GO:0003723	GO:0008270	GO:0000373	GO:0009658	GO:0010468	GO:0015979
GCAAAGGAGGACAAGAAACTTGCAGAATTGGGTATAGAGAAGCCCCTTGAACCTCCAAAAAATGGATTACTTGCCACTGATCTGATTCCTGTTGCTAGCCAAGTACTAGATTCCTGGAAAGTTTTAATTAAAGGCATTGCGCAGCTGTTGGACATCATTCCTGTATACGGATGCACTGAATGCTCTGAGGTTCATGTAAGCCACTCTGGTCATCACATACAGGACTGTCTTGGTTCAGCCAGTGCTAAACGCCGAAGCTTCCA
>Dhingra_Pear_16_GATCAG_L001_R1_001_paired_trimmed_paired_merged_contig_52389 APO chloroplastic-like [Malus domestica]	GO:0016021	GO:0003723
AGGTTCTGTAATGAAATTCATGTGGGGCCTGTTGGGCATCCATTCAAATCATGTAAAGGTGCAAATGCTAACATTCGTAAGGGTGTTCATGAGTGGATACCAAATGTGACCGTTGATGACATATTCTTGCCGGTTGAAGCTTTCCACCACTATGATCGGCTTGGAAGACATATTCCTCATGAGGAGAGATTCTCAACTCCTAGACTTCCAGCATTAGTTGAGCTCTGCATCCAGGCTGGGGTCGATATCCCGGAATATCCCACTAAAAGGAGAAGAAAGCCAATCATCCGAATTTCAAAGAGTGAATTTGTTGATGCGGATGAAAGTGAGCTACCAGATCCTGACAGTGGACCCAAGAGACCAGTTTTGACTGAAATATCGGATTTGGAGGTAGTAGCCCCCTCTGATGAAGAAGAAACAACCTTGCTTGCTGAGGAAACACTACGAGCATGGGAGAAAATGAGGAGAGGAGCCAAGAGGCTGATGAAGATGTATCTGGTGAGGGTTTGCGGGTATTGCCCTGAGGTGCATGTCGGTCCTAGTAGTAGTGGGCACAAGGCTCAGAACTGTGGGGCCTTCAAACACCAACAACGAAATGGGCAGCATGGCTGGCAGGCGGCCATGCTCAATAACTTGATACCACCAAGATATGTGTGGCATGTTCCAGATGTGAATGGACCACCATTGGAGCGGGAGCTCAGGAACTTCTATGGGCAAGCCCCTGCGGTTGTCGAAATGTGCATTCAGGCAGGAGCTGCTGTTTCAGAGGAATACAGACCAACCATGAGGTTGGATGTCGGGATTCCCTCCACTATTAAAGAAGCTGAAATGGTAGTTTGATGAGATGAGTAGTTTGTAAATAGAATATCAAAAGAAGGAAAACTTCTTGCAGATGATTAGTTTGTACCATCTTACTTTGCTTCTTCATCCCAAACGAACGAAAATACGGGCGCTCACCCTTCTACTTTTACCCAAGGAAATCTGACAAAATGTAATAATTCACCATCTTAACGTGTGGTTTGAACAAAAAGCTTCTATTTAAGCTTCAAAGCTCTTATATACATTAGTTGATACCGATTTTGATCTCTTTGTATGGGCTCGAATAAGTCCCTTTTCCGGTAGATGTGTACTCTATGTAAAGATAGAGGATATTAAAACCCTCCTTTGTCAAATCTTGCAGTTTTTCGGCAGT
>Dhingra_Pear_16_GATCAG_L001_R1_001_paired_trimmed_paired_merged_contig_72439 APO chloroplastic-like [Malus domestica]
TGGAACTTGGATCGATCTACGAGGAGCAAAATCATACTTTTTATTTCATATTTATGCCCTTGTATAAATGCGATATTGACAACCATGTCCATTCATCAAGAGATAATGAAGCTCTTGACAGTAGCAGGCTAGCAGTTGCGATACTTGCGTATTCTCCTTGTCAAAATTGCTAAAGGAGACTGCAGAATCATATTAATATTAGTGAGATGTTCCAGAATCCTCCAACAGTATCCTCTGCCTTGTGGGAGCCATATCCGAAAGGTGCTTG
>Dhingra_Pear_16_GATCAG_L001_R1_001_paired_trimmed_paired_merged_contig_36708 APO chloroplastic isoform X3 [Nicotiana sylvestris]	GO:0009507	GO:0003723	GO:0008270	GO:0000373	GO:0009658	GO:0010468	GO:0015979
CACCTGCCTGCAAGCAAACCTCTACAACTGCCGGAGCCTTCCCGTAGAACTTCTTAAGCGCACCGCCCTTCAACGGAGGCCCTTTGGGGTCTTCAACATGCCATACGTAATTTGGAGGGAAAACTTCATCCACGGTAGCATCCTGCCAGCCATGCTTCCCATCCCTCCATTGGTGCTTGAATTCCCCACAAAGCTTCGCATTGTGACCCCAAGGTCCCACGTGAACCTCGGAGCAATACCCGCATGCCTTCACTGTGTATTTATCCATCAGCTTCGTCACCCCCAA
>Dhingra_Pear_16_GATCAG_L001_R1_001_paired_trimmed_paired_merged_contig_15690 APO chloroplastic isoform X1 [Populus euphratica]	GO:0009507	GO:0003723	GO:0008270	GO:0000373	GO:0009658	GO:0010468	GO:0015979
GGGAGCCATATCCGAAAGGTGCTTGCCTCTGTACCGTTGAGTTCAAGTTGCCTCAGTTATCAGCTGCAAGATCGTACAGTCTTGGGTTGAAGTTTGAGCATGGAAAACTTCATAAAGGAGGAAGTATATTTGGAACTATCTTTGCTGCCAGTAGGAAGACCAGAGTAGAACCAACTTCTAGGAAGCGAGAAGCATATCCCCAGAATGTGGATCTTCCACCTGTACTACCTAAGAATAAGAAGAAACCGTATCCTATTCCCTTAAAGAAGATCAAGCAGTTCGCAAAGGAGGACAAGAAACTTGCAG
>Dhingra_Pear_16_GATCAG_L001_R1_001_paired_trimmed_paired_merged_contig_15691 APO chloroplastic isoform X1 [Populus euphratica]	GO:0009507	GO:0003723	GO:0008270	GO:0000373	GO:0009658	GO:0010468	GO:0015979
TTGACCCCTAAATACGGCTAATTCTATTATAATAATGTAACTTTGTTGTGTGTGCATTATCTCATTGTTGAATTGTTTGCAGATGGATTATACATGATACTCGTGGTCTAGAAACTATCCAACGAGAAATAATAATTAATTTCCTATATATGCCCTCGTATTAGTGCATTATTTACAACTATGTCCTTTCCATCAACAGATAATGAAGGAGAAGATTGCTGTAAATAATACCGTTAATTGAAGAACAACAGCCACCCACGAACTCTTGACAGCAGCAGACTCGCAGTGTCGTGTTCTCGAAATTGCCGAAAGGAGACCGCAGACTCGTAATAATATTAGCTAGATGTTCCAGAATCCTCCAATAGCATCCTCTGCTTTGTGGGAGTCATATCCGAAAGGTGCTTGCCTCTGTACCATTGAGTTCAAGCAGCCTCAGTTATCAGCTGCAACATCGTATGGTCTTGGGTTGAAGTTTGAGTATGGAAAGCTTCATAAAGGAGGAAGTATATTTGGAACCATCTTTTCTGCCAGTAGAAAGACCAGAGTAGAACCAACTTACAGGAAGAGAGAAGCATATCCCCAAAATGTGGATCTTCCACCTGTACTACCTAAGAATAAGAAGAAACCGTATCCTATTCCCTTAAATAAGATCAAGCAGGCCGCAAAGGAGGACAAAAAACTTGCAGAATTGGGTATAGAGAAGCCCCTTGAACCTCCAAAAAATGGATTACTTGCCCCTGATCTGATTCCCGTTGCTCACCATGTACTAGATTCCTGGAAAATTTTAATTAAAGGCATTGCGCAGCTGTTGCACATCATTCCGGTATACGCTTGCACTGAA
>Dhingra_Pear_16_GATCAG_L001_R1_001_paired_trimmed_paired_merged_contig_25177 APO chloroplastic
ATACTTGAGATGGAGGCTGACTCTCATCCCTGAAAATTTCGTTGTTCTTCTCCCTTCACACAGAGTACACAACTTTCGGAAAACAGAACTTATTCAATCCCATACAAAGAGATCAAAATCAGTATCCTATTAAACCATTCCATTTCCTCAACTGATGTATATAAGAACTTTGAAGCTTCAATAAAAGCTTTTGGGTCAGACGACATGTTGAGATAGTAAATTGTTACATATTGTCAGATTTGTCCTCAGGTAAAAGAAGAAAGGTGACTGAAGTACTCTTCCTTTTAAATCATCCTTTTGGGATGAAAAAGCAAAGTAAGATGTACAAACTAATCATCTGCAAGAAGCTTTCCCTGTTCCGATATTCTACATTCAATTTACATTGTGCTGAAAATAAGAGGGGGACAAAGATTAACTCAACTCATCAAACTACCATTTCAGCTTCTTTAATAGTGGAGGGAATCCCGACATCCAACCTCATGGTTGGTCTGTATTCTTCTGGCACAGCAGCACCCGCCTGAATGCACATTTCGACAACCGCTGGGGCTTGCCCATAGAAGTTCCTGAGCTCCCGCTCCAATGGCGGTCCATTCACATCTGGAACATGCCACACATATCTTGGTGGTATCAAGTCATTGAGCACAGCTGCCTGCCAGCCATGCTGCCCATTTCGTTGTTGGTGTTTGAAGGCCCCACAGTTCTGAGCCTTGTGCCCGCTAGGACCTACATGCACCTCTGGGCAATACCCGCAAACCCTCACCAGATACATCTTCATCAGCCTCTTGGCTCCTCTCCTCATCTGCTCCCATGCTCGTAGTGTTTCCTCAGCAAGCAAAGTTGTCTCTTCTTCATCAGAAGGAGCTATTACCTCCGAATCTAGTATTTCAGTCAAAACTGGTCTCCTGGGTCCTTCATTGTCCAGGTCTGGTAGCTCACTTTCATCTGCATCAACAAATTCACTCTTTGAAGTTCGGACGAATCTCTCCTCATGAGGAATGCGTCTTCCAAGCCGATCGTAGAGGTGGAAAGCTTCAACCGGTAAGAATATGTCATCAACGGTCACATTTGGTATCCACTCATGAACACCCTTACGAATGTTAGCATTTGCACCTTTGCATGATTTGAATGGATGCCCCACAGGCCCCACGTGAATTTCATTACAGAACCTGCAAGCCTGCACAGGAACCACCTTCAAAAGCCTCTTCAAATTGTTGATCAATGTAATTCTCGCATCGTACACATCATATGCAACGGGCACAAGGGTCTTGACAAGCAAGCCATTTTTGGGAGGTGGAACCGGCGTTCTAGGCTTGCCCTTGTTGCTCTTCAGCCTCTCCCTTGCTGCCCGCCTCAGCTCCACAATGGGCACCGGATACGGCTTCTTCTCCTTCTTCGAATAGTGCTTCAGAAAGTCGGAGTTCTGGGGATAGCGATGATCACTCCTCACCACCAATGCATACGATTTCGAACTTCTCGACTTCACTGAAACCTGGAGTACATTGCCACCCTG
>Dhingra_Pear_16_GATCAG_L001_R1_001_paired_trimmed_paired_merged_contig_51745 APO chloroplastic	GO:0016020	GO:0003723
CTTGCACAGGAACCACCTTCAAAAGCCTCTTCAAATTGTTGATCAATGTAATTCTGGCATCGAACACATCACACGGAACTGGCACCCATCTTGACGAGCAAACCATTTTTGGGAGGTGGAACTGGGGTCCTAGCCTTTCCCTTGTTGCTCTTAAGCCTCTCCCTCGCCGCCCGCCTCAGCTCCACAATCGGCACCGGAAAGGGCTTCTTCTCCTTCTTCGAATAGTACCGTGGAAAGTCGGAGTTCTGTGGATGACGGTGGTCACTCCTCACCACCAATGCATATGATTTCGAAGTTCTCGACTTCACTGAAACTGAAATCTTCAGCACATTGCAACCCTGAGGTGGGAATTCAGGAATTCTGATTTCAAAACGCTAAATTTACAGAAACCCCAACTGAAAATGCTAGATTTACAGACACCCCAGTTGATCAATTCTGAACAGGAATGGGACCTGCAGCTGAAATCGGAAAGAATCGAGGGAAGTGAGAGCCGGGTGGATGTAGGAATTCAGGAATTCTGATT
>Dhingra_Pear_16_GATCAG_L001_R1_001_paired_trimmed_paired_merged_contig_28103 AP3-complex subunit beta-A isoform X2	GO:0030123	GO:0006886	GO:0006896	GO:0051453	GO:0080171
CTGGTGTACATTGGATTATGGCGCCGGTGGAGGATTTGAAAAGAATCGTTAAGCCACTATTGTTCGTCCTAAGATATTCTAATGCCTCAAAATACGTGGGTTATATTAGAGACCCAGACAGGAGATTTGCCACTGACACTGTTGCTAGAATTGGAATATGTGCTCAAAGACTTCCAGAAATGTCAAATCCATGCTTGGAGTTTCTATTGGCTTTGACCAGACAGCAACTTACAACAGGTGAGTTCAGCAACTTACAACAGGTGAGTTTGGGTCTGTGGATGCTGAAGCAGATATATTGATTCAAGCAATAATGTCCATAAAGTCAATCATTCAGCAAGATCCACCCAGTCATGAAAAGGTTATTATTCAATTGGTTTGAAGTTTAACTTCAATAAAGGTGCCTGCTGCGCGTGCTATGGTTGTTTGGATGGTGGGGGAGTATAACTCTTTAGGTGATCTCATCCCAAGTATGTTAGCTACAGTGCTCAAGTATCATGCACGGTGCTTTGCTTCTGAAGAAGTGGAAACAAAGCTTCAGATTTGTAATACCGCTGTTAAGGTTTTATTGGGGACAAAAGGGAATGGCCTGTTGACAATCAAAATGGTTTTAATCTATGTGTTGGAGCTGGCCCAATGCGACTTAAACTATGATGTTCGTGACCGAGCTCATTTCTTAAAGAAACTTCTTTCAACTTATCTAGATTCTCAAGGTTTGGAGGAGGAAACCAACTGTCTGGCCCAACATAAAGATAGTTCACGTCTCCTGGCAGAAATCTTGTTTGGAAAACAAAAGAAACCAGTGTCCCATGGGCCCATTGATCACCGGTTTTACCTTCCTGTCTCTTAATCGCAGATAGTACTTCGTGCTGCTCCTGGGTATGAACCTCTCCCGAAGCCTTGTAGTTTGCGCAGTGATGGCCCCAGACTGAATGAATTTGGAGAGGCAGTCACTAATGGTGACCAATATGTTACAGACAATGAGGACTCAGCTTCTGAATCTGTGGATGAGGAAGTTGCTTCTAGTTATAGTTCGCAACGTTCTAATGTGGATTCAAGTGGCAGTGATTGCAGTGAAGAAGCTGGTTCTGTTAGTGAAGGTGATGATGATCCTCATCAGTTGATTCAGTTTTCAGATGAAAGGAAAAATGGAGCTTCTCAGTCTGCTTCTGATTTTGGGGAATTGTTGTCAAATAGAGCTTTAGAATCATGGTTAGATGACCAACCTGGTTTTTCA
>Dhingra_Pear_16_GATCAG_L001_R1_001_paired_trimmed_paired_merged_contig_114257 AP3-complex subunit beta-A	GO:0030123	GO:0006886	GO:0006896	GO:0051453	GO:0080171
GACCATTATATGAATATTAATGACACTACACGCTATAGCTACAGTTTCGGTTGTTATAATGATATAAGATAGACATATATACAAATATGACAATGCAGCTAGTACAATACAATGTACAAAATACAAAGGCTGTGATTACTGGGACACGAGCATCGCAAACTTCAAGACATGAAATGAATTTTCATACATATGATTTCAGAACCATATCTGACGAAATATCAACGGGAACAACAAATGGACTTTTTATAGCTTATATAAAAGAACAGACAGCAGATCATATGATTGAATCAAATGAGCATCAACATCTTCACAAGGGGAAGAGTCATTCAACAATATTCCAATAATCTCTTCAATCCCCACAGTATTATCCTCAAGGCGCAAATCGTGCAGCTTAGG
>Dhingra_Pear_16_GATCAG_L001_R1_001_paired_trimmed_paired_merged_contig_24350 AP3-complex subunit beta-A	GO:0030123	GO:0006886	GO:0006896	GO:0051453	GO:0080171
GTTCGTCCTAAGATATTCTAATGCCTCAAAATACGTGGTAGTTAACATTTCCTTACAATTTAATTGGTTTGTATGTAACATTGAAGTACTCTTTAATTTATTGATGCATGCACGTGACCGCTTGAACTCATATATTGTTGAGATTTCATAAAAATTCTTTTGTTTACAGTTGGTAAGATGGTGAGGATTGTTGTATTGCCTCAAAATATGTGGTTTTATGTAACATTCAAGTATTTGCCAAAGCAATTCCTTCACTCTTCTCTCGATACTTTGAAGACTTCTTTATATGCTCTTCGGATTCATATCAAATCAAAGCTTTGAAACTAGATATACTGGCTTACATCGCTACAGATTCATCAATTT
>Dhingra_Pear_16_GATCAG_L001_R1_001_paired_trimmed_paired_merged_contig_38164 AP3-complex subunit beta-A	GO:0030123	GO:0006886	GO:0006896	GO:0051453	GO:0080171
TGTTCAGAAGATTCAACCCAAATACTGTTTCTTCACAGTTCACTTTAACTGATATTTCCAATGGTTCTGTACATCTACCTTCGACAGTAACGGTTATCAAGCAGGGGACAGAGGTGCTCAAAATCTTGCTGCTGAATCGTAAGCACAAACCTGTTGCATCATCAAGCTTCGCTGCAACTGGCAAATCAATGGATACAAGATGAAGATTTGCATTGCTAAGCA
>Dhingra_Pear_16_GATCAG_L001_R1_001_paired_trimmed_paired_merged_contig_38165 AP3-complex subunit beta-A	GO:0030123	GO:0006886	GO:0006896	GO:0051453	GO:0080171
TGTTCAGAAGATTCAACCCAAATACAGTTTCTTCACAGTTCACCTTAACTGATATTTCCAATGGTTCTGTACATCTACCTTCGACAGTAATGGTTATCAAGCAGGGGACAGAGGTGCTCAAAATCTTGCTGCTGAATCGTAAGCACAAACCTGTTGCATCATCAAGCTTCGCTGCAACTGGCAAATCGACGGATACTAGATGAAGATTTGCATTGCTAAGCA
>Dhingra_Pear_16_GATCAG_L001_R1_001_paired_trimmed_paired_merged_contig_23810 AP2-like ethylene-responsive transcription factor [Theobroma cacao]
TGTATTCATGTCCTTGTGAATCGTCGGATTCATTGCAGTGCAAAACGCAACAGAACTCCTCTGTTGTTTCCCCTGTTTTCGCTCTGTTTCCACCCAACTCAGCCATGAAACTGGTACACAAGCTCCAAAGCCCTCTCCTTTGAGCCATGAGGGTCAAAACCCTTCATACTCCCCACAAATCCATCATCGTTCATCCGCCTCTCTTCCGCAAGGGCCGCCGCAGAAGGCGAAAGCCGCCTCTTGAGCCGCTTGTTCTTGATGAA
>Dhingra_Pear_16_GATCAG_L001_R1_001_paired_trimmed_paired_merged_contig_83302 AP2-like ethylene-responsive transcription factor [Theobroma cacao]
TGTATTCATGTCCTTGCGAATCGTCGGATTCATCGCATTCGTCGCAGTGCAAAATGCAAGACAACTCCTCTGTTTTTGCTCTGTTTCCTCCCAACTCACCCATGAAACTGGTACACAAGCTCCAAAGCCCTCTCCTTTGAGCCCTGAGGGTCAAAACCCTTCACACTGCCCACAAACCCATCACCGTTAAGCCGCCTCTCCT
>Dhingra_Pear_16_GATCAG_L001_R1_001_paired_trimmed_paired_merged_contig_83369 AP2-like ethylene-responsive transcription factor [Medicago truncatula]	GO:0005634	GO:0003677	GO:0003700	GO:0006351	GO:0006355	GO:0007275
AGTATACCGTAAGTAAGAGAACACACTTAAGTTTTTCAAATCAGCATCTCTGTTCTTCATGCCAATAAGTAAATATTTTCGAGTTGTCAACTAAAATATTACATTTGTTCACGTTAGCTCTTCCTTCAATTATTACGGGTTACTGATTACACAAGGGATCTTGAAGAGATGCAGAATGCCAGAAGGTGTCAAGGGAGGAATACCTTGCATCTCTTCGGAGAAAAAGCAGTGGTTTCTCAAGAGGAATGTCTAAATATCGTGGGCTTTCTAGTC
>Dhingra_Pear_16_GATCAG_L001_R1_001_paired_trimmed_paired_merged_contig_19881 AP2-like ethylene-responsive transcription factor TOE3
AATGCTGAATCCATCTAAATTACTGTGCGGGAGATATGAACTGAGATCCAGAGGACATGAAAAGCTCGAAACATATTTTTTGAGCAAGGGAAATTAAGATTCATATTATGCTTTTCTTGGGATGATTATGATGTTAAATGTCTTTTTCTTGCATGGAATGGAACACGCAAGCAGATGAGCAATTTAACAAAGGAGGAGTTTGTGCATGTACTTCGCCGACAAAGCAC
>Dhingra_Pear_16_GATCAG_L001_R1_001_paired_trimmed_paired_merged_contig_114832 AP2-like ethylene-responsive transcription factor BBM1
ATAATCGTCATCATCAACAGCCAAAGCTCGAAAACTTCCTGGGCCGACACTCTTTCATTGCGGATCATCACGATCACATCCAGAGCAGCACTAATTCTGCGCATGGATACAATAATAACACTGCCAGTACTAATACTACTGACTACATCTTCTCCAGAACCGTCTCTTCTTTGCAGCTTCCATTAGAGAGTGCCGGTCCCACAGATGTCATCAACGGAGACGGTCCAGGCGGGGACATTAATAACAACAGTAGCAGCTCGAATATTGGGCTTTCAATGATCAAGACGTGGCTGAGGAATCAACCGGCACCCCAGCAGCAAGAGATGAACAAAAACGATATCAATGGCATCGGTGTCTCCAACACAAGTACTAGTACTACCGCTAGTACTACCAGCGCACAGACTCTATCGCTTTCGATGAGTACTGCAGGTGCTACCACTGCTGGAGATCAAACCTGTTCGTCAGATCGAGATAATAATAAGCAG
>Dhingra_Pear_16_GATCAG_L001_R1_001_paired_trimmed_paired_merged_contig_130314 AP2-like ethylene-responsive transcription factor BBM1
ATGAAAAATCAAAATTAGGAAATTCGTTCCATATTTATACATCCTTTTCTTAATCCCCATCCTAATATACCAGACCAGTAGTACGTCCTCCCTTCAACCGTCCATCCATTTGAAATGTATACGCGTTAATTTGTGTCATTCCAGACTGTGAAAGGAGCCATATTGTTAGTAGATGTTGGAACTGCTATTGGCACCCAATTGTTATACTCGCTACTTCCCTTCGCTACGCCTACTGATGAAACTGATGATGACTGCGGCGCCTGAACCGGAAGATAATACAAGCTCTTTGCATGATTATAAGCATCCGCAGCGGTAGTAGTACTACTTGAGCCAAACACATTTTCATAACCTAGCGCCGCTTTCACCTGATCATGATCGGAACTGCCATCTCCAAAAGCATTACTATTATTCTCATGACCATTAGCTATAACCGTCCCCATAGGGATCATATAGCCACCGTGATCTCCGGCAGTAGTACCATTATATATGACAGAATTAGAACCTGAGCTATGTTCCATAGAATCCGTTGTAGTACTATTTCCCAGGAGGTTGACTGGCTGAAGGAAATTGTGGGTACTTCCCAACTGAAGTAGTTGATGATGATGAAGATCTTGATGATGATAATCTTGTGGCTGATAAAAGCTTTGAGAATTAGTGTCTTGCTCTTGCTTGCACCAAA
>Dhingra_Pear_16_GATCAG_L001_R1_001_paired_trimmed_paired_merged_contig_89857 AP2-like ethylene-responsive transcription factor BBM1
CTCCTCTCTATGAGTCCCACATACCGCCATGGAAATGGAGCCTCTGTCTTCTCTCTTTAAACAATAGTTGTTCCTTAACCAGTTGGTCACTTGATCTTCTTTTTCTTCTTCTTCATGCATGGAGTACTAGTTGTCTGATCATCTCTTTTCTTTAACTCAAATCATTTGAGATGGGTTCCATGAACTGGTTGGGGTTCTCTCTTTCCCCTCAAGAAGTAGTTCCGACTGATCCAATGATATGCGAGGGTGCTGATCGTCGTCGTCATCAGCACGGCCAAGATCTTCATGACTTATCTGACCAGACCACCACACCAGTCTCTCGCTTCGGCTTCAAGTACTCTGATGAAATCTCCGGTACCGAT
>Dhingra_Pear_16_GATCAG_L001_R1_001_paired_trimmed_paired_merged_contig_114831 AP2-like ethylene-responsive transcription factor BBM	GO:0005634	GO:0003677	GO:0003700	GO:0006351	GO:0006355	GO:0007275
AGAATTAGTGTCTTGCTCTTGCTTGCACCAAACCCTCTGCCCGCCATTAGAATTATATGGCACTGATGAGTAATAAGGCATCCCAAAAGGCGGGGCCACGGCCTGATGAGTAGCGGCGGCGGCGGCCTGGGTCAATGCAAGAGTTGGCCAGACGTTATTTACGCTCATTCCATGATGATCGCCATTTATCAGTTGCTGATGATATTGATCGTGACAATTACTAGTACTAGTACTACGAGTCATCATCATCAGCTTTTCGCGTTGATCGTCCGTCGTTGATCTGTGGTGTCCGTCAGCCAGTAGAGTCATCTCATGCTGATGCTGGTGATGTGCCTGCTCAACGTCTTTCAGTCGCTTCGCAGCACCACTAATAGGCAATGTGCTGCTCTCCAGAATCGACTTCACGTCGTATCTAGTCATGTCAAAGTTTGTTACTGCATTTAGTCCCCGGAATTTTATGGCTGCGATGTCATACGCCTCTGCTGCTTCCTCCTGAGTACTGAAGGTTCCCAGGTAGAGATCTTTGTTCCCTGCTACTCTTCCAATCCTTGCTTGCCATCTCCCATGCTGGTGGTGTCTTGTTACTCCTCGATAAATGGATGCACCACGAGAAAACCCACTACTCTTCCTTCGCAAAGATGCAACAAATTCCTGTCTTGTCATGTGCTTCATTTCGTCTACCTCTTTCTCATAGTTGCTAATCGGGAAGTTTGTAGTGGTTGTGGTACCCCAATATTTCAATGCTGCTAGGTCATAAGCTCTTGCTGCCTTTTCTTCCTTGTCATAACCACCCAGATAAACTTGCCTTCCCTTCCGAGTTTGTCCCTCTCTTCGGCAACTATTATCCCACAAATGAGCTTCATATCTACCAGTCCATCTGTGCCTGGTTACACCACGGTATATAGAAGTTCTCTGCCCAAATGTATCAATGGACTTTCTGGGCACA
>Dhingra_Pear_16_GATCAG_L001_R1_001_paired_trimmed_paired_merged_contig_16116 AP2-like ethylene-responsive transcription factor At2g41710 isoform X2	GO:0005634	GO:0003677	GO:0003700	GO:0006351	GO:0006355	GO:0007275
CTGCAGCTGCAACTTTGTTTGCCGAAGAATCAGTTCGAGGGACTGATTTTTCAGAGCCCTCTTACCCAAAACATTGCTTCAGTTCAGCATCTTTTGAGGACTTACCATAATGTAAGCTATTGAAGTACTCAGATCCACCCATACGACCCAGTGACGGCTCCCAACGACTGGAAAGCCCACGGTACTTAGAAAGTCCTCTTGAGAAACCACT
>Dhingra_Pear_16_GATCAG_L001_R1_001_paired_trimmed_paired_merged_contig_568 AP2-like ethylene-responsive transcription factor At2g41710	GO:0005634	GO:0003677	GO:0003700	GO:0006351	GO:0006355	GO:0007275
AGAGCAAAATTAAATGCATCATCATTCTTCGGGCTGAAATAAAGCGAAACTTGAACTAGTCTCAGTCTTTGTAATCTCAGTAGGACGAGAAATTCCAGAAGGAAGAACAGGAGCAAGAGACGTCCAGAGAATGGGGTCTACCAAGGGATCGATGGCACTGTAGCTGGTCAGAAGTGGTGCAGACAAGAAGGGAGCCAATGGGAACACATCTCTTTGGTGAGACGGTCCACTCATTCCTAATGCAGACCTAAGTCCCTCATCATGACTTGTGGATTTCTCAACTGCTTTGCCATGGTCCATCTTGTGGATGGTATTTTTGTTTTCATTCTCATCATTATCTGCATCTTTTTCCTCCTTTTGTGATGCTTTCTCTTGCAAGTTCTTATATGCCGCTGACCTTGAAAGGATGCTCATGGCTGAGACTCTGGTACCTTTATGCTTTTTACTTACATGGGAGATGCCCAAACAGGGCATCTGGTATGGTTCAGTAGGCTGGATTTCCCATTCCAATGTTTTAAGTTCAGCTCCAATATCTCCAACACAACCGTGTTTTGTTTCTTCTGACGATTTCATGCTAGTTTCAGCTTGACGAGATCTGTTGGGTCCCCACCACTTGATGTAACTTGTTAGGTCAATCTTTCTTTCAGTGCAAAAAGCTCCCAAAAGTTCACTTTCTGTTGCTGGATCAACGCCTGTACCATAATGTAAGCTATTGAAGTACTCAGATCCACCCATACGACCCAGTGACGGCTCCCAACGACTGGAAAGCCCACGGTACTTAGAAAGTCCTCTTGAGAAACCACTGCTTTTCCTCCGAAGAGAAGCAAGGTATTCCTCCCTTGACAGATTCTGCATCTCTTCAAGATCTCTTGTGTAATCAGTAACAGGAAAATTGATGAGAGTGCCAGGGCCCCAATATTTCAAGGCAGCAAGATCATAAGCTCTAGCTGCAGCCTCTTCATCGTCATACGCCCCCAAGTAAACTTGCTTTCCCTTCTTATTCTGGTTCTGATTCCAGGTACTTTTATCCCAAAGATGAGCCTCATAACGACCTGTCCACCTATGCCGAGTGACTCCACGGTAAATGGAGCTGCGTTTTCCAGCAGCACACGGAGGCATCTTGCTGATGCGCTCTTTCGCCGTACATCCTCTCTCTTTCTTCGATTTCTTTACCCCTCTGTACACCATTAGCTGATCGCTCGCCATCACCGCCTCCGACGGCTCTGCACCCCCACCGCCACTGCCGCCGCCGCTTTCGGTCTTCGGACCGGGATCCGAGGACGACGACGCCATGATTGAACACTCCAATTGAACCCAAACTAAAACCCTAGAGAGAGAAATGGAGCGAGAGAGAGAGAAAGAGGGAGATGAGTGACTGAGTGTGAGTGAGTTGTTTGGGTTTTGTTTGTGTTCGTTTCAGTGAATCACTGTGGAGGGGAACAGCTACAGTGAGAGAAGTTTAAATTACGAACGTACCCCTATTTTGTTTTCACGATGGCGATCGTGATGATTTGGCAAGTTCAGATTGACAAAAGTTGTAACGGCTAGGATGAGAAGCAGAGGGTAGTTACATAATTTAGGATGCTTTTCAAAGTGTAGACAGCGTAGTAGTCGCGTTAACTGCGAATGCCACGTGGTCCGCTGTACTTTTATAGTTTGAAAATATAGGAGGTGCCACCGCACTTAAATGACAGTGACACCCTAAATTCCCTCTACGTACACGCCATTGCTAGGCTTGATGGGATATGTGTCATCTTCAATACAGAGAACTAAATGTCTAAAAAGTTAAAAATGACATGATTTGTTTAAAAATTCATCTCTAACCAATGATTGAGTTATAATTCTGTAGAGTCTATCAGGCCATTATTTGCCCAAAATGACATCAGACTGGCCAAATATAGTCCCTACTCTTAGCCCTTTTTTGATACTCAAGCTTTTCAGTTACAATAATTTATTCAAATTCAACGGCTAAATTTGAAAGAATATAAGGTAATTTAATAAAATTTACCAATAAATTTAAAGTATAAACTT
>Dhingra_Pear_16_GATCAG_L001_R1_001_paired_trimmed_paired_merged_contig_569 AP2-like ethylene-responsive transcription factor At2g41710	GO:0005634	GO:0003677	GO:0003700	GO:0006351	GO:0006355	GO:0007275
GTAGACCGAACCGTAATGTTCTAGTAATAAATTTAAGTGAAACCGCACCGAATCGAACCGTTAATATATTTCGGTTTCGGTTTCAATTTAGGGGTAGAACCGCACCGAACCGCACCGTGCCCACCCCTAAGTAGAGGCATAAAATATCTCCAAATTCTGTGCAATGTCTGTAATTTCTTCATTCTGTTCTTAACTTTTTATCTTGTTGTACACTTAACAGTCGTTGGGAGCCGTCACTGGGTCGTATGGGTGGATCTGAGTACTTCAATAGCTTACATTATGGTA
>Dhingra_Pear_16_GATCAG_L001_R1_001_paired_trimmed_paired_merged_contig_115788 AP2-like ethylene-responsive transcription factor At1g79700	GO:0005634	GO:0003677	GO:0003700	GO:0006351	GO:0006355	GO:0007275
GGCATTCATCTAAGAAAAGAAAAATAGAGAGTCTGAAGCATTTGCCTTTGTGGGTTGATTGAGCAAAATCGTGCTTGCAATGTTGTTCCATGGATTGTCGCCGTCGGTGGTGGAGGAGCAATCAAATGGGTTGTCGCCGGTTCCCTCATAGAAGATTCAACCGTACTCATCATCGCTACCCACCTGGGGTTGGTTCTTTGGTTCCTAGCCGTTGGTGCTGTCATCCTCGGAGAAATTTGAGTTCTTCTGAACCAGCTCTCGGAATATTGAAGATTGAAGGAGGAGACCAAGTGCAGTGGGAGAAGATGACTTGCTGCCGGCGTTAAGATTGGTGCTGCTTCGGGTAACTTCTTGCTTTCGTGGAGAGTTCAGATAGTCAGAGGCAAAAGGGTCGGTGTGTGAGAAGGATGTTTCGTCTGCTGGGATGTAGCCACTGGTCATGA
>Dhingra_Pear_16_GATCAG_L001_R1_001_paired_trimmed_paired_merged_contig_10749 AP2-like ethylene-responsive transcription factor At1g16060	GO:0005634	GO:0003677	GO:0003700	GO:0006351	GO:0006355	GO:0007275
TTTCAAATATAGAGGCGTCGCAAGACACCATCAAAATGGAAGATGGGAAGCTCGAATTGGCAGAGTATATGGAAACAAATACCTTTACCTTGGAACCTACGCTACGCAAGAAGAAGCAGCCATAGCATATGACATGGCAGCAATAGAATACCGTGGACTTAATGCCGTTACAAACTTTGATCTTAGCCGTTACATCAAGTCTCTGTGCCCAGATAATACAAACGGGCCTAACGACGCTCAACAAAACCCTAACGGTGACCTCCATCAAATGCAAAACCCTAATGGTGTCCTCAATCAAATGCACAACCCTGACTGTAAACCAGAACTGGAGATCATGCCTGACCACACGAGTTCGAGTAGCGCTAGTCAGTCAGCCGTAGTTTTGCCACGGTCAGAAAATGGTTTATCGGCGTCATCCGCACCAGGGCTCTTGCTACAATCTCCTAAGTTTAAAGAAATGCTCGAGAGATCCTCTGTTACTGAATGCTCTCCAACTCTTTCAGAGCCGGAAATACGTAGACGCATTTTTCCTGATGACATTCAAACGTATTTTGATTGCCAAGACTTGAACAGCTTTGCGGAAGTAGACGACATTATTTTTGGTGACTTACGATCGTTTACTTCACCTGTTTTTCACTGTGAACTCGATGCATGAAGATGATCCGCAAAGAAAGTGGAAGACGTATACTATTATAGAATGAGGTGAGTTTTATTTGGATGTTCCTGTGAATATGGAGGGACATCGTGTTCACTGACACAGAAGAAGACGGTAACTTTGAAAGTTTGCTAATTGTTGTTGTTTATTGGTTGATTTTCATGTAGATGGGAGTAGAAATTCATTTACCACATATTTTCCTAATAAGATAAGTTCAAAAGTTGGCATT
>Dhingra_Pear_16_GATCAG_L001_R1_001_paired_trimmed_paired_merged_contig_1896 AP2-like ethylene-responsive transcription factor At1g16060	GO:0005634	GO:0003677	GO:0003700	GO:0006351	GO:0006355	GO:0007275
TTTTAGTATAAAAATGTGATTTTTTATTAAAATTCCCTAATTTATTTGCCGACATCCATAACCTATTCAAATGCATGAGTAATGTTTTAGTTATCTGGTACATGTCAAACACCGAAAACAGTAAATAAAAAAACAAAAATTTTCCTCAATTATGTACCAAAAATAGGACGTAAGCGCAACCACTAAATATATATGAAATGAAGTAAATAGGTGTGGCCCTTAAATGCCAACTTTTGAACTTATCTTCTTATGAAAATATTGGATAAATGGATGTATATTCCCATCTATATGAAAATCAACCAATAAACAAGAATTAGCATACTTTCTTCTTTACCATCTCCTTCTTTGTCAATGATCACGATGTCCTTTTACCTCCATATTCACAAGAACATCGAAATAAAACTGGTCTCATTCTATACCAGTATACGTCTTCAACTTCCTTTGCGGATCATCTTCATGCATCAAGTTCACAGTGAAAAACAGGCGAAGCAAACGGCTGTAACTCACCAAAAATAATGTCATCTCCTTCCGCAATGCTGTTCAAGTCTTGGCAATCAAAATACGTTTGAATGTCATCAGGAAAAATGCGTCGACGTATCTCTGGCTCCGAAAGTGTTGGTGAGCATTCCTTAACAGAGGATCTCTCAAGCATTTCTTTAAACTTGGGAGATTGTAGCAAGAGCCCTAGTGCAGATGACGCTGAAGAACCATTTCCTGTCCGTGGCAAGACAACCGAAGAATCGCTAGTGCTACTCGAACTAGTGTGGTCAGGCATGATCCCCAGTTCTGGTTTACCATTAGGGTTGTGCATTTGGTTGAGGACGCCATCAGGGTTTTGCATTTCATAGAGGTCACCGTTAGGGTTTTGTTGATCGTCGTTAGGCTCGTTTGTAGTATTTGGGCACAGAGACTTGATGTAACGGCTAAGATCAAAGTTTGTAACGGCATTAAGTCCACGGTACTCTATTGCTGCCATGTCATATGCTGTGGCTGCTTCTTCTTGTGTAGCGAAGGTTCCAAGGTAAAGGTATTTGTTTCCAAATACTCTGCCTATTCGAGCTTCCCATCTTCCATTATGATGGTGTCTTGCGACGCCTCTATACTTCGAAACCCCGCGAGAAAATCCACTACTTTTCCTTCTCAATGATCCAATGTATTCTTCTTTCGACTGGCTCTCCATTTCTTTGAGCTCTTCTTCATATGTGGATACTGGGAAATTGAGGATTGTATCTCGTCCCCAGTACTTTAATGCTGCCAAGTCATAAGCACGTGCAGCAGCTTCTTCATCATCATATGCCCCTAGATAAACTTGTCTTCCTTTCTTGTTCTGCGACTCATTCCAGCAATTCTTATCCCACAGATGAGCTTCGTATCGACCCGTCCATCGATGCCTCGTGACGCCACGGTATATGGAGCTCCGCTGGGGCGGAGAGTCACGGCGGACGCTTTTCCGCGTCCGCTTGACTTTTGTTGTTGTAACAGTGCTAGTGGTGCTGCTGCTCCTGTTAGTGCTTCCAGCAGTATTCTTCTGGTTTTGCTGTGAGGTTTTCGCCATTAAACTGGCTCTCTCTCTCTCTCTCTCTCTTACCCAAAGAAAGCAATTGAGGAAATTAAGTAAGAGAGAAAAATAGACAAAGAGCGAGAGAAGAGAAGGAGGGAGATGATGGATGTGACTAGGTCATCATAATATAAATATGAGAGAGAAGGAAGGTGCTAAACTGCTAATATATTGGAGGGAGAGAGCACAAAATTAATTAAAGGGTTTGATTTTTTTT
>Dhingra_Pear_16_GATCAG_L001_R1_001_paired_trimmed_paired_merged_contig_1897 AP2-like ethylene-responsive transcription factor At1g16060	GO:0005634	GO:0003677	GO:0003700	GO:0006351	GO:0006355	GO:0007275
TGTCTTCGCAATGATCCAATGTATTCTTCTTTCGACTGGCTCTCCATTTCTATGATCTCTTCTTGATAAGTGGATACTGGGAAATTGAGGACTGTATCTCGTCCCCAGTACTTTAATGCTGCCAAGTCATAAGCACGTCCAGCAGCTTCTTCGTCATCATATGCCCCTAGATAGACTTGTCTTCCTTTCTTGTTCTGCGACTCATTCCAGCAATTCTTGTCCCACAAATGAGCTTCGAATCGACCCGTCCATCGATGCCTCGTGACACCACGGTAGACGGAGCTCCGCTGGGGCGGAGAGTCACGGCGAACGCTTTTTCGTGTCCGCTTGCCTTTTGTTGTTGTTGTAGCAGTACTGCTAGTGGTGGTTGTGGTGGTGCTGCTGTTGTTAGTGCTTCCAGCAGTACTGTTCTTCGTTTTCTGTGAGGTTTTCGCCATTAAACTCGTGCTCTCTCTCGCTTTCTCTTACCCAAAGAGAGCAAAGAGAGAAAAATAGACAGAGAAGGAGAGAAGAGAGGGAGGGAGATGAGGGATGTGACTAGGTCATCTAATATAATGAGAAGGAAGGGATGATATACTAGTGCTAATATATTGGAGGATGAGAGCACAAAATTAATTAAATGGTATGATTTTCTTGGCACGAAAATTTATAAATGAAATGAAAAATAAATAACATTTATGGATTTGCTGTTCGTATTGAAAATTGGATTGGAACTTGGAACCGCCCCGCCGGGGGGGTGGGGGGAGGTGGGTGGTTTACAATTTACGGGGATGGGAGAACAGAAGGTGTTGAGCCGGCTGTATCACAGGTATTTTTGTGACCGTCTCCAAGCGCTTATAGTCTCCTACCTGTTGTCCTCACTTACTCTATTTTGGGGCTATTTGTCAAAGCTGAAAA
>Dhingra_Pear_16_GATCAG_L001_R1_001_paired_trimmed_paired_merged_contig_35732 AP2-like ethylene-responsive transcription factor At1g16060	GO:0005634	GO:0003677	GO:0003700	GO:0006351	GO:0006355	GO:0007275
CAGTCCTCAATTTCCCAGTATCCACTTATCAAGAAGAGATCATAGAAATGGAGAGCCAGTCGAAAGAAGAATACATTGGATCATTGCGAAGGTGATAATTAATTAAACTTGTATCTCGTATCTACTTTGATAAATATATATAATAGAGCTTTTAAATTTTTATTAATTAACAGGAAAAGTAGTGGATTTTCTCGCGGGGTTTCAAAGTATAGAGGCGT
>Dhingra_Pear_16_GATCAG_L001_R1_001_paired_trimmed_paired_merged_contig_28712 AP2-like ethylene-responsive transcription factor ANT	GO:0008152
TTAATAAAACCAGTGACTTCAACCTCTTATTCCCATATGAAGTAGTTGTTGTTCCCTGTTTTGCCTTTGTGACCGCTAATCTTTTTTGGAAGAACCGGAATCTGTTTTTGCAGCAGTTGGAGATAACTTTTTTTCAATAGCTTGTTAGGAACTTGGTCAAAGTCCTGCGCATTTTCTTTTGAGATATCTTCTACATCACTTTGTTCAGAACTGGCAAAAAGACATCTTCTGACCGATAAGAAGAATGGGAAAAGTAGTTTAAAGGAGGTACCCTTTTTCTGGCAATTTTATAGGATGTCATCAAGTTTTTGCCCGTTTGTCTTGAATGTCCCAAGAGATCCTTATTTACAGCAACTTTTCCAATCATGGCTAGCCATATTCCATATTGATGACGTCTTGTAATTCTTCTGTACATTGAAGCCCCTCTTGAGAATCCACTGCTTTTCCCAAGTAAACTGAAGATTCATCATTTGATTGTAATTCCCCAGCTTGCTTCCCTTCCTGCTCTACCCTTCTTTGTTGCAACTATTGTCCCACAGATGCACTTCATATCGACCGGTCCATCTATGCTTTTGAATATGCATTTGCAAGTAAATTTGTTGTCATGCCAACATCAAGCTCTGGCCACTGAACTTATGACAATTTCCTCCATGCAACGTTGAAGTTCTAACTCCTTTAAA
>Dhingra_Pear_16_GATCAG_L001_R1_001_paired_trimmed_paired_merged_contig_65780 AP2-like ethylene-responsive transcription factor ANT	GO:0005634	GO:0003677	GO:0003700	GO:0006351	GO:0006355	GO:0007275
GAACGTTATACGTACATGAATTTGGACAAAACACAAATACAGTACAACTCACTCCTTAATAAGAGCAGCTCATCATATGACTGTTACGACTGTCGTACTCCATATTTTTTTTAACTTCCCTCCATCTTGCAAGATCTTCATAATTACCATATGAGCCAAAAGGTTTGGTTTGAAAAAAGTTTCTTACAGACAGAAAAGTGGAACCCCCAAGGCCCACAATTGTCATTTGATTCATCCAGAACTTTCTCCACTAATTACTTACCCTTACCTTTTTTTTTTCCCTCCCCAAACATAACTAATATCTTCCCATTTTTCCTTGTTCATGCAAAAAACTTTGAAGACATTTCAGCAGAACACATCAGAGCTTTCTAGGTCTCATTCCAGGCAGCAAAGAGAGGCAATTGAGACATGGAGATGGCGGCAGGCCTCAGCTGTGCTGATGGGAACCAGGAGCTAACAGCTGCTGCAGAGGTTGGACTTACAAACTTTGATGCCAATGGAGGTTTTGCAAACAGCATGTTGGAGCCCGATTTATCAGGGCTAGCTTCTCTGGAGCTGCCCAAACTTGTCACCAACGAGGACGGATTCGAAAAATGAGGCCCCACCCTAGCTGTTTCATCCATCATTGTCTGACTTGAGTGCACGGATTCAACTCCAATATAATCCTCCAATGCCATTGAGAATGAGAGATTTCTATAGCTCGCCGAACCGACCGATTTCTGATCAAGTGTTTGAACACAACTGTCTGCTTGTTGCTGAGCTGCAGATTGGTACAGTGCCATCTTCCAGTCTAGGCTATTCCCATTGTTGATTTCGGGTTGATTGGCTTCCGCATTGTTCTGTGTTGGTGGGTTATACTCAATGGCTGGCGCTGCAATGTTAGGTTCGATCACCTTGGTGCGCCTAGCAAACTCTCCGGCGAGTAGGGTATTGCTGGACATGATTTTTTCAACGTCATATTTGGTAATGTCAAAGTTGGTGACCGCATTTGCGCCGCGGAACTTGATTGCAGCTATGTCATAAGCTTCTGCAGCTTCCTCTTGGGTGCCAAAAGTTCCAAGATAAAGATCCTTGTTCCCAGCAACCCTGCCAATCCTAGCTTGCCATCTCCCATGCTGGTGATGTCTTGTCACGCCTCGGTACATTGAAGCTCCTCTCGAAAATCCACTGCTTTTCCTTCGCAGATGCGCAACATATTCCTGCCGGCTCAT
>Dhingra_Pear_16_GATCAG_L001_R1_001_paired_trimmed_paired_merged_contig_88259 AP2-like ethylene-responsive transcription factor ANT
GAACCCCAGTACTTAAGAGCAGCAAGATCATATGCTCTAGCAGCTTTCTCCTCCATATCATAACCTCCAAGATATACTTGCCTTCCTTTTCTGGTTTGCCCTTCCTTCTTGCAGCTGTTGTCCCACAGATGTGCCTCATATCTTCCAGTCCACCTATGCCTTGTGACACCTCTAAACTGTGAAGTTCTCTGCCCAAATGTGTCAATGGACTTCCTGTGAACAGGCTGCTTCTGGCCAAGCTTTCCACATCCTCTCTTCTTTGTTTCAATGACTGCCACTGCACATTCTGTCTGAGTGGGAGAGATCTGCCTTGGAGCTGTGACACAGCTGGACTGTGATCCAGGGCTCATGGACAACGTTAGAGACTGCAAATCGCCGCGGTTCATGCCGCCATTAATGGACCCAGAACCGCCATTGTCATCAACCATGGTTACATTATTCATGTGGTGGTGCTCCAGAGATGGGTGGGCAGAGTACTGCCTGGAAACCCAGCAGGTTTTCAAGTCCTCTGGGATTTGAGTCATTTGGGTATTCTTAGAATGTTCTTCCTCCATTTGGGTTTGGTAGATTCCTTGGATTGGTATTCCGGAGTAGTAGGAACTGGAATGGAGTGGAATGTGGTGATTCTGCTGCTGCTCTGCGTCTGCATTGTAGTAGCTGTCCAAGCTCAGAGCCATGGCTTCTCTCTCCTCACTCACATAATCATGAGCTGCTCCTCCCAGAAAGTCCTCCAGTTTTGGGGATGTGTTGGGCATCATTCCTGTTTGTGACCTGCTGAGAGCTTCCATGATGCAGAGAGAGCCATCTGACCTGAGGGGCATTGCAGAGAGAGGAGAGTAGTGAAAGTTACCATTTTCTCCAACTCCATAGCAGCAGAGCCCAGAGCTGCTGAGGTTGTAGAAGCTGCTGTTGCTTGGGAGGGTAGCTGAGGAGGAGGAAGAAGCAGCAGCCTCCATTTTCATGTGGGGTAAGAGTGAAAAACCCAACCAGTTATTATTGTTACTGTTACTGCTTCCATTGTTGTTATTGTTATGATCATTCATGGACTTCATCTTCCTCACTCACTCTTTCTTTCTCTCTCTTCCTTTTTTTGGGTTTTTTAGATTTCAACTTCTTACTTCTAAAATCTACTCAATCATTGACACCAAATAACCTAATCATGTCAAAAATCTCCTCCCTCCCCATAAGAAAAAGAAGAATTTGGTTTTTTGTTCTCTAGCTTCTGAACTTCAAATACACTTCCTTCTATGCACTCACATATATAACATCATCTCTCTCTCTCTCTC
>Dhingra_Pear_16_GATCAG_L001_R1_001_paired_trimmed_paired_merged_contig_140308 AP2-like ethylene-responsive transcription factor AIL5	GO:0005634	GO:0003677	GO:0003700	GO:0032440	GO:0006351	GO:0006355	GO:0009640	GO:0009737	GO:0009793	GO:0009845	GO:0009909	GO:0009933	GO:0010162	GO:0010182	GO:0010228	GO:0016567	GO:0019915	GO:0040019	GO:0048364	GO:0050826	GO:0055114	GO:0060772	GO:0060774
GAGAGATCTCGATCATCGGCTGAACGATTACCTTCGATGCTCTTACTGTCGGAGTCTGATGAGTTTTTGGATTTTCCAGACATTCCTCCTATGGGAAGGTTGCTGCTGGCAATGCTCTTCACATCGTAGCGGCTCATGTCAAAGTTGGTCACAGCATTTAGGCCTCGGAACTTGATTGCCGCAATGTCATAGGCCTCAGCAGCTTCTTCTTGGGTGCTGAAAGTGCCAAGGTAGAGAT
>Dhingra_Pear_16_GATCAG_L001_R1_001_paired_trimmed_paired_merged_contig_111084 AP2-like ethylene-responsive transcription factor AIL1	GO:0005634	GO:0003677	GO:0003700	GO:0006351	GO:0006355	GO:0007275	GO:0009686
GTTACAGTTAATCAGATGTAACACCAAAACATGAACCCAGATTAACTTCCATGTTACATTTCTGCTCTTCATTTCTACCATCTAACTTAAGCTAGCAACCTTAAACCTCCACCACAAATTAACCAATTCCTAGAGACTAATTTGTGTTCCTTACTTATGCTAATTAAACACGATAATTAGTCATTCCACAGTGCAAACATTGGAACCTGTTGAACCAAACCAAGATTTCCAAGCCTGCTGTGATCAGTCCCACCATTATTTCCTGCTGAGAAATAAGCATGAGAATAATCACCTCCTCCAATGCCAAACTCATGACTTTTAGGGCTTGAAGCACCCAATGGTGCGTTTGTGTTCGAATGATCCTCTGCTGCATTGTTCCACATCATGTCAGCCAAGTCATCAGAAGGTTCAACACCACTTGTGATGGCCAAAAGGGGATGTGGAGAAGTAGACGAAGCGCATGAATTGAAGTCCTCGATCGCTGCGGCCGGAGGAGCTGAGTCTTTTGGTGAACGTTTGGCGAGGTCACTGGCAATGAGGGTGGAGCTTGAGCAAATCCTCTTCACATCGTACCTACTCATGTCAAAGTTGGTCACAGCACTTATGCCCCTAAACTTGATTGCTGCAATGTCATAAGCCTCAGCTGCTTCTTCTTGTGTGCTAAATGTTCCTAGGTACAAGTCTTTGTTTCCAGCAACTCTGCCAATCCTAGCTTGCCACCTTCCATGCTGATGGTGTCTTGTCACACCTCTGTACACAGAAGCTCCTCTTGAAAACCCACTGCTTTTCCTTCTCAAATTGGCTACAAATTCTTGCCTTGTCATGTTCTTCATCTCTTCTAGCTCTTTTTCATAAGTACTTAGCGGGAAGTTTATATGAGTAGTTGAACCCCAATACTTGAGTGCAGCTAAATCATAAGCCCTAGCAGCTCTCTCCTCCTTATCATAACCGCC
>Dhingra_Pear_16_GATCAG_L001_R1_001_paired_trimmed_paired_merged_contig_121791 AP2-like ethylene-responsive transcription factor AIL1	GO:0005634	GO:0003677	GO:0003700	GO:0006351	GO:0006355	GO:0007275	GO:0009686
TGAGGATCCATGAAGGATTTGGTGGGAGGGAAGATGAACAAGAACATGTAGGAGGTGGAGGCTTCTCTTCTGAAATGACCATCATGCCCTTGCGCTCTGATGGTTCTCTCTGTGTTTCTGCTGACCCTTTCAGCCGCTCCAATGGCTCTGAAGATTGGAGATATGAGAACCAAATGGGTGCAACAAGTGAGACAGCTGCAGACCCAAACGAAGAGGGTCCAAAGCTTGAAGATTTCTTGGGCAGCTGCTACTCCAGCTCTCCTCCTCCAACTGATGAAACCAAAGCGTACAACTTCCACACCCAGCAAGACCAAAACCAAGACTCCCCCATCTCCCAAA
>Dhingra_Pear_16_GATCAG_L001_R1_001_paired_trimmed_paired_merged_contig_13042 AP2-associated kinase 1	GO:0004672	GO:0005524	GO:0006468
CAATTGAGACATGCACACAGACAAAAAATGTATATACTTGAAGTAACTGCCACTCAATTCACATATATGTATGCGTACATGTTACACAACAGATTCTGTATAAAACACGAGCGAGCACTCAAAATCTCAAATCAAATTCAAATGCATCTCTCTTACTCTTCCACCCTCGTTTTCTTGACCAACATCGACGACAAGAAAGTCAGAAAGTCAGACAGAGGGTTGTTATCAAATACCTCCTTCACAGCAATCCCAGATGGCATTCATTTAGAAACCAGCCCATCCAGCAGGTTGAGAAGCCGGCTTACTGTTCTCCATACCCTTTGCCTCCCCTAAGCGCTGAGAATTGTTTCCTTCGCTCATAGGTCTTGATATCTGTGCGCTTTCAGTGGATGCAGCACTAAAACTATCTGCTCCAAAACCCCACGAATCAAAACCAGCATTTACTTGAGTCCCCTGCTTGTTCTGGTGACCATTTCTTGTCCTTGCCGATTTGAAGGCATTGGCCGTTGATGAAGGCTGCGGCGGTTTGGGTTCCTCTGCAAATGGCTGCCACGGCTTTGACTCCGGACTCGGAGTAGATTTTCCTTGCTGGAGTTTCCAAATGTTTCCTTCGATCTTCTCCCTATGCGGTAGATTTGGTGATGGCTGCTTTCCAGGTGAAGTCTGATTTCTCGATGCATCTTTATTTGGTGACGGTGTTCTAGCAGCAAGCGTCTGCTTAAGCTCTTGTAACTCCTGCCTTTGAGATCGGCAGATGGCAGATAGCTTTTCAAATTTGGAAGTTATTTCAGCCTTTTCCAAGTTCACTTGTTTCAGCTGCTCTTTCAATCTCTCTACTTCAGCCTCTAATGCTTCTGTTCCAGATTTGTTATTACTAGCTTCTGAGCTGAGTTTCTTAGAATCAAAGTCAGCAACGAAAGAGTTAAATGCCTCATCTTGAAAACTAATTGAACTCTCAGATTTGGATGTCTTTGCCCTTTCAGTGCCATGGTCTTTTTGTAAGAAACTTATTTCAAAGTCCCTTGAAGGTCCCTCCTCAGGTTTGTGCAATTTCCCATGCAAGTTTCTTCGTGTGGCATGGGTTTGCGCCCTTTCCTCTTTTGCAGGGGCACTGTTCTTGGGTTTGGGATGAATCTCCAGGCGAACCCCATCAAGTTTTTCTGTGAAATGGCCAGTGGGCTCATCATCAAACTTAGGTATACTCTTTTCGTCAACAACAAGAGAGCTATCTGCATGTTGAGTGGACCAGAATGCACCAATTGGCCCTCCACCTCCCCCTGCCCTTGATGTATTTGACAATTGTGATGAATTTCTGGCTGATTCTCCAACCGAAGCTGGTGGTGGTGGTGGGCTTCTATGGGGCCTTGACAAACCTTCAGGTTTCTCAGCAGAGTTCGCTTCAGGTTGCCTATCAGGTAAAGACTTTTGTAAACCAACTGGTAACAGCTCATTAACACGAAACCACACCTGTGTGATGTCTGGTCTGTCATCCGGTGAAGACTGAAGCATGTCTCTGATTAGATCTGTGATAGATGAGCTGTATTTAGGTAATTCTGGAATGCGATAGTTTCCATTTAAGATCTGCAGCTTTGATTCTCCATCAAATGCACTTTTGAAGTAGCAAATGCGAAAGAGAAGACACCCAAGAGCCCATATGTCTACTTTCTCGTTTATAAGCTCTCTCCGAAAGAGATCCCACATCTCAGGGGCTCTATAGGCCGGTGTTGTGTGCTTTCTAATATTGTCTTCTTCAATACCCATTTCTTCAGGCTTCTCGAAACGCTTGTGATTGGTAGAGATGCTTCCAAAATCACACAACTTCCACAATCCATCAGGCCCCAAAAGAAGATTCTCAGCTTTCAAGTCCCTATGAGCAATGGGAAGGGATTGTGAGTGCATTGCGAAAACTGCATTGCACACATCCCTGAAGATAGCAAGAACCTGTTTCTCCTCAAAGAACCCGGCTCCTCTGCTCTCGAGTACATTCACCAGACTCTTTTCACAAAAATCCATCACAAGGAGAGCTTCTTTTGTGCGCCCCATATCCAAGATGGTGTGGGCACAAAGTGTGACCACATTGGGGTGTCCTCTGAGCAACTTCATGACCGAGATCTCCTTCATCACCAACTCCAGCAGCTCCTCATCATTAATAATGATGTGCTTCAAAGCATACTGCTTGGACACATGCACGGCGTCCCGGGCTAAGTAAACGCAAGAGAACCCGCCTTCGGCAATGGCATTCTTGACATGAATCTTGACATTTCCAACGTCAATGGATCGACCTTCGAGCCCGGTTGGCTCCTTGTGCATAAAAGGCTTAAACCTCCACATGATCGATCAATGGATTGATTGATACAAACACAATGAAGACCAAACACTGGATGGAGGATTGGGTATGAGATTGGAGACTGGAGATTGGAGATCCGAGATTGGAGATTGGATATCGGGAATTGGCGTTTGAAGTTTCAGACATCTAAGATCAAGAGCCGACGTGCTGATCCCAAAGTTTCAGACATTTAAGATTGGGAATAGGTGTTGTGTTGCAGTCGCAGAGGCAGCTCGTCACGAAGAAGATGAATCAACCTAACCTATCTTTTTCCCATCTTTTGTCCTCACCGAACCACACCGCGTCCTTTTGAACAATCACCAATACCTGTAAATTTTTTTTTTTTTTTTGGAAACTGGTACCAAACAAACTTGTGAATTAAGACTTAACAAAACACATAATTTGACCCAAAAAACAAAAAAAATAATCA
>Dhingra_Pear_16_GATCAG_L001_R1_001_paired_trimmed_paired_merged_contig_35149 AP2-associated kinase 1	GO:0004672	GO:0005524	GO:0006468
TTGTAAGAAACTTATTTCAAAGTCCTTTGAAGGTCCCTCCTCAGGTTTGTGCGATTTCCCATGCAAGTTTCTTCGTGTGGCATGGGTTTGCGCCCTTTCCTCTTTTGCAGGGGCACTGTTCTTGGGTTTGGGATGAATCTCCAGGCGAACCCCATCAAGTTTTTCTGTGAAATGGCCAGTGGGCTCATCATCAAACTTAGGTATACTCTTTT
>Dhingra_Pear_16_GATCAG_L001_R1_001_paired_trimmed_paired_merged_contig_108297 AP2 domain transcription factor [Medicago truncatula]	GO:0005634	GO:0016021	GO:0003677	GO:0003700	GO:0006351	GO:0006355	GO:0007275
ATGGGCAGTGTCAAATCCTCCCAAGTACACTTGTTTCCCGCAATCCCAAATATGGGATTCCCATCTCCCGGTTCTTCGATAAAACGTAACGCCCCGATACTGCGAGCTCCGGGACCTGGGCGTAGTAGAAAGGGGAGACTTAGTGCTGGACATAGGAGATAATGCGAGCTTGGGAGAATCTAACTTGCCCGGCAGCGTAGAAAGGGGAGACTTAGCGCTGGACATAAGAGATAATGCAGA
>Dhingra_Pear_16_GATCAG_L001_R1_001_paired_trimmed_paired_merged_contig_1942 AP2 domain transcription factor [Medicago truncatula]	GO:0005634	GO:0003677	GO:0003700	GO:0006351	GO:0006355	GO:0010073	GO:0010093	GO:0048316	GO:0048481
GCTCGTTCTCGTAGATGCTGGGATCAAAGTTAGTGACAGCTTCTTTGCCATTACACTTGATTGCTGCTTTGTCATAAGCCCTACAAGAATTCAATCATATAATTACTAAAGACTACAAATATACCTATATTATATATGCACACATATACACACCTTGCAGCATCAATCTCAGTGTCAAACAATCCCAAATAAACGTATCTGCCAAACAATTTAGCATAAAAAGTCATAAAAATTGTGGAAATTAATGAAGAAAAATAGTAAAATGAACAACAAAAACAGTGAGAAACTTGTGAGCAGGATGGAAGCTAATTAAGGTTTATTTTTTTCTTGGGTTGAACACGGTTTAATTAATTAATGATAATAACAGAAGGAGCGAAGCTGCTGGAATTATTAATTTTGTGCTTACTTTTTGCCTAAAAATTGGCCCATCCTGGCCTCCCATCTGCCACACTTGTGCAAGGTGACCCCTCTATATTTGGAGCTCCCTCTCGGGAAGCC
>Dhingra_Pear_16_GATCAG_L001_R1_001_paired_trimmed_paired_merged_contig_32491 AP2 domain class transcription factor [Malus domestica]
TGCTGGAAGGGGAACCTCATCGGCGCGGGGCCGAATCCTCCGGAGCTAACACCGTGAGCGAGATTTAGATCAAACGGCGAGGAATCGACCATCAGAGCCGGCGGCTCACGACTGGAGGACTCCACCGTGCTGCTCTGGCTCGGGCTTTGATTGTTGCTTCCGCCACTAATTTTATTATTAATATTTATATTATTATTATTATTAT
>Dhingra_Pear_16_GATCAG_L001_R1_001_paired_trimmed_paired_merged_contig_32492 AP2 domain class transcription factor [Malus domestica]	GO:0005634	GO:0003677	GO:0003700	GO:0006351	GO:0006355
GGGGACAAGATTGATCCGAAAACCAAAAAATACAAGATTTATCGAGAAAAGATCGAAAGCGTTTACATCTAACATCGGAAAAACGATCAAGAGCGTTACATCGCTGGATCATAATATTGTAGTCAAAGGACAACGGAAACAATTTTAATGATTAAACTAAATAAAAAGAAATGATCAGTTTGCTGAAACGGGGAGATTACAACTGAAAATTGACATTGAAAAAACAAGGGGTGTCTAATTCCGAACAACAGATTGAAACACGGTGGAGTTTCGCTGCTGCAAAAAAAAAGGATGATGATCCGATCAGCTACGTATTCACATGGAGCTTCTTTAATTGGTTGCTCTCAGCGTTTTTTTTTTTTTTCTTTTTCTATCTTAGAAATTCGTAAATTATAAAACTAAAATTAGAAAGAAAAAAAAACTGAAATTGAAGATTTCCTATTAACTCAGCCGGCCGCCGGGCTCTTCTCCAAAAACAAAATTAGGCGAGTTCCGGTGGAGGAGGGAGGTTGAGATCGAACCCTCCGCCTCCGCCGCCGCCGCGAGGCAGATCGTTCTGGTTCAGATCGACCACCGAGGACGAGTCCGAGTCGCTGTGGGCCCCACCGGCAAAACTACCACCACCGGCGGCTTGGAAATCATGCTGGTGGAAGTTGTGGTGATCGAATCTCAGCCGTTGATGAATTTGGTGGTTCTTCAACATGCCGGCTCTGAACACCGAGTCGAAATAGAGCATGTGATTCGCGGCTGCCGCGGAGGAAGCCGGGACTCGGATGACAGGTCCGATTCCCGGAACCTGGTGCTGGAAGGGGAACCTCATCGGCGCGGGGCCGAATCCTCCGGAGCTAACACCGTGAGCGAGATTTAGATCAAACGGCGAGGAATCGACCATCAGAGCCGGCGGCTCACGGCTGGAGGACTCCACCGTGCTGCTCTGGCTCGGGCTTTGATTGTTGCTTCCGCCACTAATTTTATTATTAATATTTATATTATCATTATTATTATTATTATTATTATTATTATTATTTTTTATAATATTCAGGCTAACATTTTCCGA
>Dhingra_Pear_16_GATCAG_L001_R1_001_paired_trimmed_paired_merged_contig_80955 AP2 domain class transcription factor	GO:0005634	GO:0003677	GO:0003700	GO:0006351	GO:0006355
GCCACCTGAACTCCACAGACGATCAAAACAATATGTCGCCTCCCACGAACGCCTGAGATCAACAGTCACACCAGCAAAGCCGCATAATTGAGGAAGAAGAAAGCCTCATTATCCTCCAAGTAGCACCACAACGACCGCCCATAGATATGCGACAAATGCAGATGAACACATGCAGTGGCGGATCCGAATTAAGGATAGGTGGAGGAACGGGTGATTGGGATTTGGGGTTCATAACTTCAAGATATTGAAATCAAAGACAAGAATATTAGCAGGATGAGGAAATCGAGACTGAAACGGGATGAGGAGAATCGCAGACTAATCATACAATGACGATCAATGCCTCATCCGGAGGCTTCCAAACGGGCGATTTGGGTTGAGAAGAAGGTGATCTAGTACATGTAACCAGTCAGTTAATCTTACAAACAGAAAACATAATTTGCTACTGGTTAAGTAGACTACCACAAAGAGTGAACCATTCATCCAAAGCTTATATACATACATCATCAAAGACGAGAAACAAATCCTAAAATCTAAACTTTACTGGGTAGTGGTCCGGTGGATCTTTTTCGGTAAACAAGGAGAATGGACCATCTTCTAGTGGCGGCCGAGGCGATGATGCTGAGATGTCAGGCTCTCTCGGGTGAGTTGGATAACCAAGAAGGGAAGATCGATTCAAAAGCTTTGTCCATATCAAGATAATTCAACT
>Dhingra_Pear_16_GATCAG_L001_R1_001_paired_trimmed_paired_merged_contig_109060 AP2 ERF and B3 domain-containing transcription repressor RAV2-like
CACTTTCTCGAAAAGCAACTCCCTCTCGCGACTACACGTGTCCATTAAATCATGGTAACACTTCATACGCCTTCCGCCATCATCAAGGCCTAGGGCACAAGCCGCACAACCATTGTATAACTTATGCTTGTACATCTCGAGCTCGTTGGCATAAGAATGTTTTCGAAGCATGTCAACTATTTCAGCCTTGGAATGGGACTCCAAGAAAAGGGCCTCGGTGACATCACATTCGTAGGGTTTCATTTGGTTTCGACTGCTCTGTGTGATAGCATCAAGACCCCGGATCTTTAGCGAGGCAATGTCGTAGGTTTTAGCAGCTTCTTCTTCATTATCGAAGGTTCCCAACCACACACGATTACTCTTCTCGTATATCTGAGCTCCCCATCTGCCATTTGACTGCGGCACTACTCCTTTGTACCTAGAAGAAGGCAACTTGTTTGAACTTGCACCGTTTGCTTGATCCACTGTTGAGTAGTCCCTTGTGCTCGCACTCCAGCAACTAATCAAATCCATTGTGATTGGAAGGAAGAAAAGGACGAGAATTAAACTCTATTTCTAGGGTATTTTGATTTGTAGGAAGAGAAGAGTGAGAATCAAACTCTATTTCTATGGTAATGATTTTGAGGAAGAGGCTGACAAGAATTGATTGCTTGGGCTTCTAG
>Dhingra_Pear_16_GATCAG_L001_R1_001_paired_trimmed_paired_merged_contig_135981 AP2 ERF and B3 domain-containing transcription repressor RAV2-like	GO:0005634	GO:0003677	GO:0003700	GO:0006351	GO:0006355
AAATACAAGAGTCAACTCTTGTCTTCTGCTTCCTCGGGATAAAAAACCCTAGTGTCTGAACCTCCTCCTTGTCAGCGGCTGGATCGAGTAAATCTAGATACCTTCCACAGCCCAATGGCAGATGGGGAGCTCAAATATATGAGAAGCACCAACGTGTGTGGTTGGGAACCTTCAATGAAGAAGAAGAAGCTGCTAAGACCTACGACATTGCCTTGCTAAAGTTCCGGGGACTTGATGCCATCACAAACTTCTGTCAGAGCCAAATAAAACCCTACATAGAAGATGGCAACGAGGCCATTTTCTTGGAATCCCATTCCAAGGCTGAGATCGTTGACATGCTTCGAAAACACTCGTATGTCAACGAGCTTGAAATGTACAAGCATAAGTTGCTCAACGCCGGAGTTCGTGATGGTGGTCGTAAGCGAAGTAAGTGTCACGTCGATCCAATCGACGCGTGTTATGAGAGGGAGTTGCTTTTCGAGAAGGTGGCGACGCCAAGCGATGTAGGGAGGTTGAATCGTATGGTGATACCAAAACAACAAGCTGAGAAGCATTTTCAGGTTCATCAGAGTGTAGAACTGTGTAAAGGGGTTTTGTTGAATTTTGAGGATGAGGAAGGGAACGTGTGGAGGTTTAGGTATTGTTATTGGAGTAGTAGTCAGAGTTATGTGTTGACCAAAGGATGGACGCGTTTTGTGAAGGAGAAGAGATCGGTAAGGGAGGATAAGAAGCTGTTCATTGAATGTAGACCTAGAAACGTCGATAGTCTGGGGTTCAGAGAGATGCCTGCTGGCCGGGTTGCTGAGCCTTCAGCGGCGGTTCAGGATGATGGAGTGGTGAGGTTGTTCG
>Dhingra_Pear_16_GATCAG_L001_R1_001_paired_trimmed_paired_merged_contig_13166 AP2 ERF and B3 domain-containing transcription factor RAV1-like	GO:0005634	GO:0003677	GO:0003700	GO:0006351	GO:0006355
TTGACATTTTATTCGAAGATGCTCTGACATGCCAAAAAAAGTGTAGTAAGAACTAAGAAGCAATGAATCAATGGTTGATTCTTATTGGCCAATTGAAGCCAAATAGTCCCTTTATTGCCTTTCTGAAGCAACAAAATGTTCCTTCCACTTCCATACCTAACCCTCCCTTAACAAATCGAACATTAGAGGGAGAGATTTTTTTGGAAAGCAGTCCACTTGGCTAGCTAGCAACAGAAACAACAAAAATTGACTTATCCTTTGAAAATTCAACTTGAATTTTTCTTTTATCAAATTAATTTGTTGCACCTAATTTCAAAAGCTTTGCTTTCTTCAGCTCAGCCTTTTTTTTTTTTTTTTTTTTGGGTCATCTAATTTACATATCACGTTTCTTGCAACTTCACAAAATGCTAGAGAAAAACAAATAAAAATTAGAAAATGCTACAAAGCTCCAATGATCCTTGGCTTCTTGCCAAACTCTAATTCCAGTAACTCCATCTCTCTCATTCTCTTCCCAATATTATTATTGCAACCTCCGCCGATAGCAGCAGCTGCAGCAGCATCCACTGACCCGGCCCCGCTGCTCCCAGGTATTTTGAAGATGTTGACCCCAAATAGCCGAACCATCGGAATCGGACCAACCTGAACCGGGCTTGACCCGTTATTGTTGTTATTATTCACACTCATCCTGGCCTTCCAATCAATGTACAGCTGCTTGTCCGGTCCGGTCGACCTCTGAAAGCTCACAATGTCCCCGGCC
>Dhingra_Pear_16_GATCAG_L001_R1_001_paired_trimmed_paired_merged_contig_20971 AP2 ERF and B3 domain-containing transcription factor RAV1-like	GO:0005634	GO:0003677	GO:0003700	GO:0006351	GO:0006355
TCAGATTCTTCTCCTTCACGAACCGGCTCCACCCTTTGGTCAACACGTAGCTTTGACTGCTGTTCCAGTAAGAGTACCGAAACCTCCAAACTTTGCCCCCGACATCCTCAAAATTCAAAAGCACTCCTTTGCAAGCGGAAGAAGCGCTTACCGTTACGGTTGCAGCGCTTCCGCTTTGCAAAGGAAAGTGCTTTTCCGCGTGCTGTTTCGGGATCACGAGGCGGTTCAGTTTCCCGACATCGCTCGGGGTCACGGCTTTTTCGAAAAGCTGCTCACGCGCTTTCGGGACTCGACTGTTGTCCGTACCGAACAGGCCCAGTGGTCCATTGGTCCGGGACCGCTTCCCGTAAGCGCAGTTGTTGCGCTTGCTCTGTTCCAGCTCGTCATTGTAAGTGTGCTTTCGCAGCATGTCGACGATTTCGGACTTAGAGTGGGAGCTCAGAAACGCGGCCTCGACGTCGTCGTTTTCTTCGTCGGAGGAGGAAATGGGTTCGGCGGATGGGGGCTTAAAGTTGGTGACGGCGTCGCGGCCACGGAAGCGCTGTGCAGCAACGTCGTAGGCCCTAGCGGCCTCGTCCTCTTCGTTGAAGGTGCCCAGCCAGACGCGCTGGTGCTTCTCGTAAATCTGGGCACCCCAGCGTCCGTTGGGCTGCGGGACCACGCCTTTGTACTTGGAGGAAGGGAGCTTCCGGGACTCGGCCTCGACGCCGCCAGTGCCGCCGCCGCTGCTGAGCTCGGGGTCGAGAATCACGCTGCTGGCACCGCTGCCGACGCGGCAGAGGCTGGCCACTTGGGGGGCTGACTTGGCAAGTGGGTCCACACGTGTAACAATATGATGGAGTGGGGAAATGGATATGGAGTCGCTGCTTGT
>Dhingra_Pear_16_GATCAG_L001_R1_001_paired_trimmed_paired_merged_contig_35984 AP2 ERF and B3 domain-containing transcription factor RAV1-like
CGAATTTGTTGCACCTAATTTCCAAAGCTTTGCTTTCTTCAGCTCAGCTTTTTTCTTTTTGTCATCTAATATACAATTCACCTTTCTTGCAGCTTCACAAAATGCTAACAAAAAAACAAAGAAAAATTAAAAAAAAATGCTACAAAGCTCCGATGATCCTTGGCTTCTTGCTAAACTCTAATTTCAACAACTCCATCTCTCTCATTCTTTTGCCGATATTATTATTGCAGCCGCCGCCAATAGCAGCGGCAGCTGCAGCATCCACTGGCCCAGCCCCGACACTCCCAGGTATTTTGAATATGTTGACCCCAAATAGCCGAACCATCTGAACCGGCGCAACCTGACCTTGAACCGGGTTCGACCCATTACTGTTATTATTCACACTCATCCTGGTCTTCCAATCAATGTACAGTTGTTTGTCCGGTCCGGTTGACCTCTGAAAGCTCACAATGTCCCCGGCCTTCAGATTCTTCTCCTTCACAAACCGGCTCCACCCTTTGGTCAACACGTAGCTTTGACTGCTGTTCCAGTAGGAGTATCGAAACCTCCACACTTTTCCCCCGACATCCTCAAAATTCAAAAGCACTCCTTTGCAAGCGGAAGATGCACTTACCGTTACGGTTGCAGTGCTTCCGCTTTGCAACGGAAAGTGCTTTTCGGCATACTGCTTCGGGATTACGAGGCGGTTCAGTTTCCCGACATCGCTGGGGGTCACGGCTTTCTCGAATAGCTGCTCACGCGCTTTCTGGACGCGACTGTTGTCCATCCCGAACAGGCCCAGCGGCCCGTTGGACCGGCCCCGCTTCCCGTAAGCGCAGTAGTTGCGCTTGCTCTGTTCCAGTTCGTCATTGTACGTGTGCTTTCGCAGCATGTCGACGATTTCAGACTTGGAGTGGGAGCTCAGAAACACGGCCTCGACGTCGTCGTTTTCTTCGTCGTCAGAGAAAATGGGTTCGGAGCGAGAAGCGCTGGTGCTTCTCGTAAATCTGGGCCCCCCAGCGGCCGTTGGGCTGTGGGACCACGCCTTTGTACTTGGAGGAAGGGAGCTTCCGGGACTCGGCCTCGACGCCACCGGTGCCGCCGCTGCTGCTGAGGTCGGAGTCGAGAATCACGCTGCTGGCCCCGCTGCCGACGCGGCAGAGGCTGTCCACTTGGGGCGCTGACTTGGCAAGTGGCTCCACACGTGTAACAATATGATGGGGTGGCGAAATGGATATGGAGTCGCTGGTTGTGCTCTCTTCTGTGCTGCTTATTCCATCCATTGTTCTTGTTTCGTTGATTATGTATGTTGTGTGTTCGAAGGAGGAGAGGAGAGAGAGAAAGACAGATAAGAAGGTGCTTTAGAGAGAGAGAGGGAGGATTTGATGAAATGTTGTTGTTTGAAGGTTAGAAATATATAGGAGGGGGAATATGGGGATGTG
>Dhingra_Pear_16_GATCAG_L001_R1_001_paired_trimmed_paired_merged_contig_102626 AP2 ERF and B3 domain-containing transcription factor At1g51120-like
TAGGAATAGATACACCTAATTTGTTACCCTATTCCTAATCGGCGGATGTTTCCATATAAACTTAAAAATAATACCATTTAGCTATAAATTGCAGAAGATCATACAAGGAAACAACTAATGTAGGGGTATCTTTATCAAAATGAACAACCTGAACGAAAAGACAACGTACTGTTTTATAGTTGTGAATACGAAGGGGATGGTCTCGGGGAGAGAATTTTACATGGTAGACTATCACAGAAGTAACATGAAAAATTCTCTCCTTGGTAGGAACACAAAGCGTAAAGGACGAAATATCAACATGGAATTAGAGGTTGATTGCATGACTGGAGACTAAAAGAAAGTATTCAAGTTGTTCACCACACCCATCAGAAACCCCAACTCTCCACGACAAACCGGCCACCAGTAACCCCTCCCTCCCTCCTCCAACTAGATTCCTAGTAGAAGTAGTTCCTAACTTCCTATGACTCCTAACCACCCTTTTATCTCACATGTCGTTTCCTTTACGTTACAACTTGGAAGATAATGTTATACAAAAAACTCTCCCTCTTTATTTGGTCGTTGTTGGTGACGACAAATCCTGGGGTGTTTGTGCGAGGGGGGTAGGAAAGGGCGGAGGAGGGTTAGAAGAATCGATGGGGCTGGGTGGGAAGATCCCCAAGTGGGGGAGAGGGCATGATGGCGCCTGGTGGATTGGGTTTGGGATGGAGTTTAAATTGAAAAATCCACCAATTAGGCATAAACTAACAAATTCAGTGTATCTACTCATATTTTATTCAATTTCCTTTATGGTTAAAACTTTTATTTGCTAAGTGTTGTATTTAGTTCGGTAAGAGGGTTGATTAGGAAATAGAATTTTTGTTGGCTCAAAATACATTCTAAAGAAGCTCTTGGACTAGATGCAATGTAGGCATTGGTTTGTCAACATTAGCAATGTTTTGTGGGGAATGGTATTAGTGCCATACGCTGGGAACTCTAATTCCTACGTCTACCAATCCTACTAGGAATGACATTGGTCCACTAGAATGCAATGTTTTATACAAAGTAAGAGTTGAGGTTGTGGCAACACTAACATAAATTTATCCTATTTTAGTGACATACCAATATTTTTCAACTACGAAAGGTTTGTTGCCAATGAAGGCAAGCACAAGCACTCAAGGGTAGTGCTGAAGTGAATACGACATAGCTGACATGGATAACTGTCGTCAAACTCCAACAATGATGCATTATATTTTGCTATTTTTACCATACAAATCTGTTTGATATGTTTAAATTTTATTTTGGCATAGATGTAATACATTGCTTCTAAATTTCTTTTTCTTTTTTGGCATTATAAATTTTTTTTCCCTCTCTTTCTAAATGTCGACATACTGATGATGTGAATTTTAATAGAAATTACTAGCGTCACTATACCTTAATTATTTTTCAACAAAAATCTAAAAATATACCATACACAATGACACGTTGTAAATACCCTAAAATCATATTTCTGAGCCTTTAATGATAGTTCATTTCATCACTGCCATTAATTTCAAGCATGAGATCCCGTATACACTTAAACTAAAAGGAGCGAGTTCAAGCACAAGCTTTTCTTAGTAAAGACACTTTCCTAAGAAACTAGCCTCTGTTTAACGAAGACCATTTTGTTGTCAAGTGTAAAAAAGAACGATATTGAGTACATTTATTATATTTACTAAGAACACATTCAATCCAGAGACACCCAAACATAACATTTAATCAGTTATTCATTAAATGGTAAAGTATGATCAAATAAAATTAAGACTTCCACTGACCTGTCATTTTTGTCATTGCTGACAATTTTATTTCGGTCCAACCAAGAAACTTATTCCAGACACATTATTAAAGGGACACCTCATACTTGGATATTTTCTGTTTTGTAACTAATCATTGTAGTAGTCATTAATCTAGTGTTATTAGTCACTAAGCTTATTTAGCAAAGTGTATATAAACTCAGTTGTAATTACTTCCTGATTAAGAAATGAAA
>Dhingra_Pear_16_GATCAG_L001_R1_001_paired_trimmed_paired_merged_contig_49143 AP2 B3 transcription factor family [Medicago truncatula]	GO:0005634	GO:0016020	GO:0003677	GO:0008270	GO:0006351	GO:0006355	GO:0048366
ATGAGCTAGGATCTGCCACTTCAACCTGGTTCATTGATAAAAAGCTAGGTGATTCTGAACTCGTTACACAAAAATTTGAAAAAACTTCACCAGATAAAGTTTCTGTTGTGCTAACTTCTGCATGGGCTGAAACTCCGTTGGTTGTCTTGTTTGCCTCATTTTCCTGATCAGATTGTAGGGAAGTTGAAGCCTTTCTGAACCCCATAACCAATTTCCCTTCTGG
>Dhingra_Pear_16_GATCAG_L001_R1_001_paired_trimmed_paired_merged_contig_63661 AP2 B3 transcription factor family [Medicago truncatula]
GCTTCCCAAGAATTGGAGCATCCTGTAATTTGAAATAGTAGATTAGTATCCATAATGGAGGGGTCCTAACGCAATATTGGACAAGGTACCATAGTTAGAAAACATAATACGTCAAAGACTACAAAGATGCAATGAAAAGATGTAACACTCCCCTATTAAGTGCCAAGCTATATTTCCGGCTAAGAGAGGAAGTTTTGATTCAACAGTTCAAGATCACATTATTATATCATATAATATTGCCACGAGTCACTTTGGAATTGATTACATAAAAGAAGCTTTCAGAGATTCGTCTAGCATTAATTTTCTATTTGAGTTTTGTTAATAAATAACTCAATATCAATTTCTTTCTGTGTTTTGGAACTAAGTACAAAAGAATGGCATCCAAATAAAGTATATATGTGTAGCTCCATCGTGACAAGATATAAATGTTATTTTACCCCATATTACAATAGTAATTGCGATCTGTTAGAAAATGAATTTATGCAATAGATGTGGCGTAAGGGAATGAACAGACACATCAGACCGAAGGAACGAGAAAAAATCATGAGCAACAAAGGGCAACGTGAACCCTTTTGAAAAAGGAATAGTTGTGAACCGTGTACCTCATATTCCTCAAACTCAAAGCCTTCAATCACCACAACAGTGGGAACATGGTTAGCAGGAGG
>Dhingra_Pear_16_GATCAG_L001_R1_001_paired_trimmed_paired_merged_contig_27335 AP-5 complex subunit zeta-1	GO:0044599
ATATCTGAAAACAAAAAATCATGGAAGGGTGGACCTTCTTGTTCACCAAGAATATAAAATGGAACATGTGCAATCATCTTTGATGCACCATCACTCCACTTGACAGTACCGCGGTTCTGCATTTGTCCATTTGAAGGCCGGGAAGGCCCCAACACAGACAAGGAAATTGCAGGTTCTGTCATTAAGCCCAAATAATCACGAGCCCGTCTCCAGACCCTCTCATCTGATATTCGAGAGCGAGCTACCTTGCCCAAGGAAAAATGTGCCCTAGGCAGCAATTCACGGTGGATGGTGGCCAACTTTGCAATGGCTGTAACAACAAAGCATAGAAGCCTTGATTGTGATGACTTTCGGTAAGTTTGATTATCAGAGCTAAAGGTTGATTCCTGTCCCAGGCCTAGACGACTAGATGAAAGGTTTTCATACAAGAGTAGCTCTAAACTCTCAAAAAGCTCACGAGCTTCATCTTTGTGAGATCGTCCACCCCCGCCATGCTCTCCTATGGCCCAACACAATTGTAATGCCAACTCTGTCTTTTCTGGGCTGTCATAAGCTTCCCCAAGCCTGTCCATTATAGGCTTCTTCAAAAGTGCAATAAAATCTGGAGAGCGCTGAAATGCGGCAAGCATAAATTCTAATAGCCTCTTACGAACCTCATAAGAAAAACTTCTGTCAGGAAATATTGTGGCATTTCTGGACATGAGTAGAGGTATCAATGCACAGACCAAAGAATTATTGACATCACGCAGTGCTATAGCAAAATACACATCAAGAAACCGTGGTGTCATGCGTAGTATATTTTTCAGCCTATCAGATTGGGGAGTATTAATTACAGCCTGTAAAGTTGCAGCCATTGCAGGAGAGGTCCAATGGCGTTCAGCAATGCCATCATTTTCATCCTTTAGAAGGTCAAGGAACAGAGGATCAGCAACATCAATTGAACTGCTGTCCTCTGATTCAGAGTCTCCCCCTCCATCTCCTATTGTTGAACCGGTATAAGCTTCATCCATAAGAGCAAGCAGCATCTCAGGAGCTGAACTCTTCTGCATTGATGCAATGCTGTTTCCAACTAACGATCCCGAGCTCTTTTCAACCTTCTCCAATGCCACTACCAAAATTGGCAAGTCTACCAAAGCTGGAAATAATGGAAGAAATGACCCAGGGGACATCAACCCTGGAAAAACCTTCATAAATGACTTTTCTAACTTTTCCCCATTCCATGCAATCAACTTTAACATCAAGGGAAAGAACTGAGGCAGTAAGGTAGGGAAAGAAGTTAAAAGCTTTTTCTTGTTGACGTTCAGAAATTCAAGGGTTGATTCTGCGACAACAGGATCTGCAAACTCACGGCTCAAACATGAACGGAAAAATGTCCTGAGACTGGGATCAGCATCATGTAGAACCATCTCCCCAAAGTCAAGGTAAAATTGAAGAATGGCCAGCAGTAGAAGGCCAATGGAGGTTCGAGATTGAGACAGCGAAGCCACCGAGCGCTGAAAGAGCTTGTTAATCTGCGTGTAAACTCTCGCCACCAAATCCTCTGAATTCTCAGCTTTACACAATTCATACAGCTTCTTCACGGATTGGAGAAGAGCGGAGTCGGAAGCGGGATCGTTCGCGACATTGGAGTCTCTGGCACTGCTTGAAAGGGTTCTCAGATGCAACTCCCAATCGCCCATTTTTTCGTTTTTCTCAGAAAACGAACGAAATCCGAAGTGCGTTGTTTTTCGTTCGCAGCAAAATTCGAATG
>Dhingra_Pear_16_GATCAG_L001_R1_001_paired_trimmed_paired_merged_contig_85217 AP-5 complex subunit mu-like
AGCATTTATCCAACCGTTAAAGCACCAGTGGAGTTCTCTACTCAGGTGGGTTTTTCCTCAGACTTCTCTATCTTCAAGCTTGATATATTTGTATTACTCTGAGAATGCATGCTGCGGAAAAATTGTTAGAAAATGTTTGCTGACGTCACTGTCCATAGCAGTTCATTTTTGCATCTTCTTGTTTGAATCTGATTTGTGCTCATCATATAGAAACTAGCATAAGTATATTATATGTAGTCATGGCAATGCTACAGATGGACCAATGATTGTTTCATAACCTGTGAAAGTAAAATTCTCATTGGTTTCTTGTTTCTTCTAATAGTAGCAATTTCATTGTTTAAATGTGAAAGTTGGGTATACTTGTCAATCCATTGTTCCTTTTCACTTGTTAAACAGGTTACTTCTGGGGATTACATTTTGTGGAATACGTTGGGTAGGTGCCCGTCTGTTGCTGTAGCAAAAGTATAGGGATGGATATCGATGGCAACCCCGGAAT
>Dhingra_Pear_16_GATCAG_L001_R1_001_paired_trimmed_paired_merged_contig_24740 AP-5 complex subunit mu
CATCTCTAGCAAAGAACAAAGGTTTACGCCCATCAATGCCAAAATAGGAGGTCCGAATTTTGAAAAATCCGTCCCCCCAGCACACATCGGACTTTAAAACACGGATCTGGTGTACTCGGATTACATAAAGAGAGCATTCTTGATCCCTGAATTTACATTTTATATTCCGGGGTTGCCATCGATATCCATCCCTATACTTTTGCTACAGCAACAGACGGGCACCTACCCAACGTATTCCACAAAATGTAATCCCCAGAAGTAACCTGAGTAGAGAACTCCACTGGTGCTTTAACGGTTGGATAAATGCTTACAGATTTTGGATCTGATGACATTCCAGACAATGAAGCCCCAACAATCTTGAACGACACCTTGGCATAATTGTATGCATGCCAGCAAAATGGCTCCTCCAAATCAGCTGGATGAAGATCCTTGCTCATTTTTTCCGTTAGGAACTCATCTACATTTACCATATTATTATTGTTACCATCTGTCTCAATATCGCTATCTTCATCAGCTATGCTTCCAAAGGCTGAACTAGAGGTAGGTGATTTTTGAGGTTTCCATGGTGCAAACTGAACTTTCCCAGGGAAAGTTGCCTCAATACTTTTGGTGAGGCCCCTCCCACCCATGACAATCTTCCATTCCACAGAATGGTCTGTAGTGGAAACCATTCCAACCGATGGAGTGCCATCAAAAGATACAACCCTTCTTGTTGGAAAAGGCATAGTCACAGTACAAAACTCCATAGCGAGAGGAGACTTGTATCCATCCAGTAGCCGTAATTTGAATAAGAAATCACCTTTGTCTTCGGAGACCATAGACAACTGGTAAAATCCTTTTATGGGTGGTCCAAGACCACAAACTGCTTGGTAACGCATTAGAACAAAATTACCCAACGGGGGTGAAAATATCACAGCTTGCTTGTCAGAACCTTGTTCTGGAACTTGAACACAAGGATGAAATGATAAAACTTCAATGTGATCTGCATTCAACCCTATTAAGGGGAAGGTCACATCGGGCAATCCTTCTAATTCTGCTCGGCAATTTATTTGACCAGAAATTGATATACTATCTGGAATCTCGTCTCGATCATACAAAGCAGCATGGACAGTCTCATGAACTGAGAACAGTATTCTCTGCCTTCCCTTGTATAGGTAAGGCTTCCAAGCAGGTTGCTTCAGGTCTGCAGGAGGAAGATCTGACGAAGAAAAGCCATTAACCCTAATGGAAACAATATTGGGGAAGCTCAAATCCAACGGTGTTCCAAAGGGCATTGAACTACTTATGAAAGTTCGGAGAGCATCTTTATCTAAAGGCCTAGAACCAGTCTTGTGAGCATCTGATGTAACAGTTCCTGTTGCTGCAATGCCGGAAGGGGTTGAGGATGCAACTGGTGCAGCTACAGGTTTTGCCCTTGAGGAGATGCTTGATATTCCTATGCTGCCAGTTAGTGAGTCTAACAATCCTCCGACAGATGGGGATGCACTTACGACCACTTCAGGTTCCGCCACATCACCAGTTATTATGTCACCAATAGCATGTGCCACCATAAAAGCACCTGTGATGGACGGAAGATCAAGCAGAATGGTAGATATACTGTCCTCCACTCCAACAGCATTGCCACAATCAGATCTATTACATAACTTTACAAATGCCTTTAAATGCCTGGGCTCCACCATAGGCAATACAAGGATGCAATAATGGCCCTTTGTATGCAAGATTAAAGGCCAGAGCAGATTATCGTCCCCTCCATCTTCATTGCTAATGTAAATTCCAATGATATGACGTGTGATTGGATCATCAACCCAAGAATCTGAGCCTTCAGCTGACTGACTTACGCGTACCCCAAACCCACGAAGAGACCCCTCCCTTCTTTTTCTATCTACAAATGCAGCGGCTAACTCTGAATCACTAGGAAGTACAGGAAAAACACTCGAATTAAGATCACCCTCGGCCGAAATCTCGTTNNNNNNNNNNNNNNNNNNNNNNNNNNNNNNNGCTTCTCTACCACTGGAAACCTCCTAGAGAAAACGACGGCGTCGAGACTGTTGAGGATCCAGATGGCTCTGATGCTGCAACCTCCCGTCATGGCTTCTCTCAGCAACCGATTATCCGACAGAAAACAGCGTCACACAGCTCTGCGGGTTCCGGAAACGTTAAATCTTCGACTCACTGTTTTAAATTCCGTCACTACGCCGTCGT
>Dhingra_Pear_16_GATCAG_L001_R1_001_paired_trimmed_paired_merged_contig_13929 AP-5 complex subunit beta-1-like isoform X4
GTGAGAAGCTCTAGCAATCCACGAGGAGGAATTGTATCACTTTCAGCAATTCTATCAAATATTGGAAAAAAAGAAACCAAACTGTAATCCAATTTCACTTTTGGAAGCAAATGCTCATCAAATGCCTGAAGCAGGCGCTCTCCCAACCAACGGTGCTTTTGACAACCCAACAAGCGATCAGTCAAAACAACTAACACAGGAACCAATCTCCGACACTCCAACATCAGGTCCACCAGCATCCCCTGTATATTCCTGAAAATGGTGGAGTCCATGAGACTTCTAGTGGTGGAAGGATCATTGTCTGAATGAGACGAAGCTCCAATCAAGAACCTGTGCAAAGTTCGAAATGCCACCGAGGTTTCAGTACTTCCCGGAGGCAACCATTTGAATGCTGATACACAAACAAGTCCATCTTCAAACAACCTCACCACCAACTTATCATTCACCTCACCATCCTCGCCCAAAACACTCTTCTCTGGTTTCAAGACATCAACACAAACGAAGCAAAAGGCAAGAAGGTCAAGCTTCAAGGCTTTCAAAGCAAGGGGATCGAACACACTCGGATAGAATCTCGAACCCATATCAACAATGGTCTTCACTTTCTTTACTTCCCTTCTCAATACTAACTGACCAAAACCAAGCAACCAATGCACCGCCAGCAATCGAAAAACCAAGTGGTGCTGCGATTCTTTGGATAGCAGCACAAGCCTCCATGCAATGTCACCTTCCTGCCCATCAAACGCGTCCCAGAACCTAGGAAACATGGTCAAAACAACATGGCAGAGCATAGGATCAGACGAATAAACCATCCCAAAAAATTGGACCTTGAGCACCGAAGCTTGGAGCTCCAATGCCGCCGCCATTGGCATTACCAGAGCCAAGAACTCAACCATCGCACACGGCGTCAACACTTGCGGCCACTCTAGCAGAAAAGCCATTGCCCTCCTCAGCTCCTTGTAATTCAACCCACC
>Dhingra_Pear_16_GATCAG_L001_R1_001_paired_trimmed_paired_merged_contig_54370 AP-5 complex subunit beta-1-like isoform X4	GO:0016021
CCTAAGTAACCAGGATCACTACTTCCAATACCCAAAGATGATAAAGACAAGGACCAAGACTGTTTGACTAGTAGGGGGATTACGCGCTCAAGGTGGACATACGAGGAGACGGTCTTCGACTTCTTGAGACTATGAGAAAAGCGAGGAGTCTGGACATTGAAATTGGCATGTGAAGATGGTGAAATACTGAGTTGCTCCCCAAGATTCAGCAGGTCCCTGATCTTCTTTCCCGGCACGCAGATAAGAAGCCGAAGGTAGATCCTTGCATTGTCACGACCCTCCAAATCAGGAAAGTAAAGGCAAGTAAATGCCAAAAGGCGAGACATTCTAAGGAACAATCGAGAGCTCTTGTGATGCATCAACAAGGTTCGACAGATGCCAAGAACTCTGCTTCCCTGAGACCATGATCTTAGTCCTGTATATGGGCCATGTTTACCAACAAGGAAGGCCATGAACTTGGTGAGAAGCTCTAGCAATCCACGAG
>Dhingra_Pear_16_GATCAG_L001_R1_001_paired_trimmed_paired_merged_contig_79458 AP-5 complex subunit beta-1-like isoform X2
CCGTTCAGCTCACCGCAGAACGGGTCGGGTAAGGAGAGCTTGGGTGGTTTGAATTACAAGGAGTTGTTGAGGGCGATGGGTTTTTTGCTGGAATGGCCGCAAGTGTGGACGCCGTGTGTGATGGTTGAGTTCTTGGCTCTGATAATGCCAATGGCGGCAGCATTGGAGCTCCAAATTTCGAAGCTCAAGCTGCAATTTTTCGGGATGCTTTATTCGTCTGATCTCATGCTCTGCCATATCGTTTTGACCA
>Dhingra_Pear_16_GATCAG_L001_R1_001_paired_trimmed_paired_merged_contig_13930 AP-5 complex subunit beta-1-like [Glycine max]
CAAGCAGGTCAAGCTTCAAGGCTTTCAAAGCAAGGGGGTCGAACACACTCGGATAGAATCTTGAACCCATATCAACAATGGTCTTCACTTTCTTTACTTCCCTTCTCAACACCAACTGACCAAATCCCAGCAACCAATGCACCGCCAGCAATCGAAAAACCAAGTGGTGCTGCGATTCTTTGGACAGCAGCACAAGCCGCCTCGCAATGTTGCCTTCTTGCCCATCAAATGCGTCCCAAAACCTTGGAAACATGGTCAAAACGATATGGCAGAGCATAGGATCAGACGAATAAAGCATCCCGAAAAATTGCACCTTGAGCTTCGAAATTTGGAGCTCCAATGCTGCCGCCATTGGCATTATCAGAGCCAAGAACTTAACCATCGCACACGGCGTCAACACTTGCGGCCATTCCAGCAAAAAACCCTTCGCCCTCAACAACTCCTTGTAATTCAAACCACCCAAGCTCTCCTTACCCGACCCGTTCTGCGGTGAGCTGAACGGTACCAAAGGCACCGCCGTATTGAGAATCGAAAAGCTGAGATTTTCGACAACGATATTGTGAACGACGGTGGTGAACAACAGAATGTAGCTCTGAGCGGCGTGAGTCCTCTCGTTCTGGCACAAGC
>Dhingra_Pear_16_GATCAG_L001_R1_001_paired_trimmed_paired_merged_contig_46109 AP-5 complex subunit beta-1
TGCTGAATCTTGGGGAAGAACTCAGTATTTCACCATCTTCACATTCCAGTTTCAATGTCCAGGCTCCTCACTTTTGTCAGAGTCTCAAGAAGTCTAAGACCATCTCCTCATATGTCCACCTTGAGCGAGTAATCCCCCTACTAGTCAAACAGTCTTGGTCCTTGTCTTTATCAACTCTGGGTATTGGAAGTAACGATCCTGGTTACTTAGAAGGCGTCAGGGACATTGAACCCATAGTAGAGGATAGTGATATTGATGACAGTAGTGATGTCCAGATTACACCAGAAGCTCAAAGAATTGATGACAATGGTAATGTCCAAATTATCCCTGAAGATCGAAGAATTGATCGACCACCAGAGCCATTGCGTGTGACAGATTCAAATATTTCAGAGATATTAAGAACATTGAGGACGCATTTCTCATGCATTCCTGATTTTAGACATATGCCAGGAATTAAGGTTAGACTATCATGTAGTTTGAGGTTTGAATCTGAGCCTTTCAATCGAATATGGGGAGTTGATTCCCCTGCCTGTTGTTCGAATGAATTAGATACCCTTCCTGCTCTATATGCAACAGTGCTAAAATTTTCGTCCTCTGCAGCATACGGGTCCATTTCATCATATCATATACCTTTTCTTCTAAGTGAGCTTCCCGGTAAAACAAATATACCTGATCAGACCGCCTCATTAGCTATTGTTCCTGTAGAAAATGGTTGTGGGAAAGAGGAAAGTTATAGAGCTCGTGTAACGATTGAATTGGAACCACGGGAACCCACACCAGGTCTGATTGATGTTTCAATTGAGACAAGTGCTGAAAATGGTCA
>Dhingra_Pear_16_GATCAG_L001_R1_001_paired_trimmed_paired_merged_contig_54371 AP-5 complex subunit beta-1	GO:0016021
CTGAGTTCTTCCCCAAGATTCAGCAGGACCCTGAGCTTCTTTCCCGGCACGCAGATCAGAAGCTGAAGGTAGATCATTGCATTGTCACGAGCCTCCAAATCAGGAAAGTAAAGGCAAGTAAATGCCAAAAGGCGAGACAATCTAAGGAACAATCGAGAGCTCTTGTGATGCATCAAGAAGGTTTGACAGATGCCAAGAACTCTGCTTCCCTGGGACCATGATCTCAGTCCTGTATATGGGCCATGTTTACCAACAAGGAAGGCCATGAACTTGGTGAGAAGCTCTAGCAATCCACGAGGAGGAATTGTATCACTTTCAGCAATTCTATTAAATATTGGAAAGAAAGAAACCAAGCTGTAATCCAATTTCACTTTTGGAAGCAAATGCTCATCAAATGTCTGAAGCAGGCGCTCTCCCAACCAAAGGTGCTTTTGACAACCCAACAAGCGATCAGTCAAAACAACTACCACCGGAACCAATCTCCGACACTCCAACATCAGGTCCACCAGCATCCCCTGTATATTCCTAAAAATGGTGGAGTCCATGAGACTTCGAGTGGTGGAAGGATCATTGTCTGAA
>Dhingra_Pear_16_GATCAG_L001_R1_001_paired_trimmed_paired_merged_contig_5244 AP-4 complex subunit sigma	GO:0016020	GO:0008565	GO:0006301	GO:0015031
TTAGACTTGCTCGTCTCAACAATGCATCCATTCATGACCATTTCTTCTAGCATGAAATGCGCTTTCTCCAAATGGAACATGATGTCTAGTTCACACACATTGCCAAAATGGCGGTCCATGGTTTCAACCAACAGATGTATGAATTCCAAAATTGCAAGCTCATTTTCATCATTGTCGACTCCAACCAGAAAAAATAACGAAGCATAGCGCCTGTACACAATTTTGTAGTTCCGGTGCTCAACAAACGAACACTGTTGCTCGGTGCGGGCGAGGCATTTGCGGACGATTTCAGGTTCAAGAGCTCGCCGTTCTTCGAGA
>Dhingra_Pear_16_GATCAG_L001_R1_001_paired_trimmed_paired_merged_contig_128684 AP-4 complex subunit mu-like
GAACGTTCTCAATCAACTGAGAGTACAGACTCATTATATCCTCAAGTATAATTAAGAAATTTTAAGATATTCGATGAATGTTTATTACTTCAAGGGATGGGCGAATAAAACATATACTAATCCATCCAATTTCAGACTCGAACACTTTTATGCTCTAACAATATGGTGTCCTCTTTCTTCTACTGCATTGAATGAGAATTCATTCCAGATTATGTCTGTATCTTTAATTAATCCAAAGTTCCTTCGCTGATTGGAAGGATTAGACGGGCGATTAGACGGGCGATTAGACACGATTCCCGTCGTTAATAACCATTAGTCAAACTTTCGTCGGTAACTTTAGACGTAGATTAGCTGAATCGAGTAAGTGGCATCCGGGTGCTTTCTTTAGTATTAGCCATTTGGAATGAGCACACGATCTGGACGGCAATTCGCTATTGGCTATTCCACGGATAATCTAGAGAAAGATAAGTCCCATCATCCAAGTTTCCTTCACACCACTTTGGTCAGTCTACTAGCCTGATTGTGACTCGTGTATTGTGTCGATGGGCTTCCAATGTGTTTCCCTTTCTGCAGTAGAGGGCATGCTTCCTGCTGATACATCAGAGTCCAACACCCAGTTGCGTCATGTCATTATAATTAACGTCAAAAGTAGAACACATCCCTCAAGTTTAGGGAGATGAGATATTACAACCCA
>Dhingra_Pear_16_GATCAG_L001_R1_001_paired_trimmed_paired_merged_contig_34126 AP-4 complex subunit mu-like	GO:0005829	GO:0030131	GO:0006623	GO:0016192
TTACCTGAAGTCTTGAAGAATTATACATAGGTATTGTAAATGTCATGCTAACTGGACCAGATTCTTTTGTTATGTTTCCTGCATTGAGTATGTGACGCACGAATATGTATATATAATGAGATTAACATTAAATATGCATCATTTTGAAAGTAATCAAGGAGATACTAAACCCAATCAATGAAGGTCATACCATGTACTTCAGGGGAAAATGTGA
>Dhingra_Pear_16_GATCAG_L001_R1_001_paired_trimmed_paired_merged_contig_34127 AP-4 complex subunit mu-like	GO:0005829	GO:0030131	GO:0006623	GO:0016192
TTGCTATCTGCAAGTACTTTACCTGCATCAGAGAAAAAACATTTAACTCAGCATATTCATAGGCAAAAATTGGAGATAAATAACAGAGCTTAGCTATCCAATCTTCAACACATAAACCAACATGTTGATGTACGGTCGACGCATTCCCTATAAAATGGCCTTAGTATTTTATTATACTCTATTTAAAAGCTGAAAAAAGACCGGGGGGACAACATTGTTAAATGGCGGGGGCCAGTAATGTTAAAAGGTAGTGATAACTCTGCATCTCAGGCATACTTAGCAGGGAAAATCCATTCGCCTCACTGCGCAAGACAACAGAGGATGAAGAGCTTTGTATAGGATGAGAGAGCTTTGTATAGGATGAGAGCTAGGTATTAGACAAATTAATGACGACCTCTCTGAGGCACCAGGGCTGATGCCTCCCTGGCCCGGAGAATCACTAAGGCTGTACATATCAGCCTCAAACGAGTCGTTGGGAACATTTTTATCGCACATGAACAAAGCTGACCTCTTCTATTGCACAATGCATATGCTTCATCAGAAATGACATTGTAACCTAGGGGTTTTTCAAAAAATGATCCACCTTTATAGCTCCATTCGAAAACCAATCCTCATTAGAAGATTTAGAAAAGAAACTCGTTTTAGACTATGTCAAGGACTCAAGGCCTTGCCATGGTCGAGTCAAGATTTAGTTGGGATAGGGATCCAAAATCTGGAGCCACATTCAACTCACATATTCGACCCATAATGTCCCTTTCAAGTCCAACACAAATCAGCAACAGCATGAAAAGAAGGGATTTAACATGATCCATGATGAGTATTTTAACCATAATCAACATCCATTGCATGGTTTTAACGAGGCAAGAATGAAAGTAATGACAATGGCTTACCTGAAGTCTTGAAGAATTATACATAGGTATTGTAAATGTCATGCTAACTGGACCAGATTCTTTTGTTATGTTTCCTGCATTGAGCATGTGACGCATGAATATGTATATATATACTAAACCCAATCAATGAAGGTCATACCATGTACTTCAGGGGAAAATGTGA
>Dhingra_Pear_16_GATCAG_L001_R1_001_paired_trimmed_paired_merged_contig_43643 AP-4 complex subunit mu-like	GO:0005829	GO:0030131	GO:0006623	GO:0016192
TCTTCTTTCCAAAACTTCACTTTCCGGAAAAATATCTCTGCGCTTCCTTTTGGCACTTCACCGCGATAGTCGCGGAAGACGATATTGTCGCCACGCTGCGAGAGCAGGAAGAACTGCGAGATCATGGCTTTGCTTTCCGTCTTCGGTGTGTCCGAAATGCGGGAGTTCCTCAAAGCTTTGTTGAGGCCCCCGATTGCATATTTAGAGCAGTTCCAGCGTGGAACCCTTCCAGGCAATACTCTGTAATATCCACTAGTGAACAGTAATTATCTTTAATAAACAAATTGCTCTACCAATAGGTAATAAAATATTAGTATTTTTTTAATTTATAAAATAATACAAAATAATTTTATTTGTAAAAT
>Dhingra_Pear_16_GATCAG_L001_R1_001_paired_trimmed_paired_merged_contig_37801 AP-4 complex subunit mu	GO:0005829	GO:0030131	GO:0006623	GO:0016192
CAATTTGAGTACATTCATATAGTTAATGAACATCCAATACACAAGGAGAAATTCAATGAATGAATAGTCCAACCCAAAAATATTCAGCGATACAACCTAAACGTTAGTCAAGAAATGAAATCACTGAAATCCGAACCCACGGAAAAAAGAATACAGCGCGAGGGTTTCATTAGACATCTTACAACTAGAAACCTTCTTCCCAATCCAACTCTCCACCGCGAAATAGCATAACAGATAAGGCTTTAATAGATCATATCCGAGCAACGTATGAATTGGCGAGAGTAACATATCTTACCCACCGGTATGGATTATAAGTTCCAGATTTCTTTGCTATCTGCAAGTACTTTA
>Dhingra_Pear_16_GATCAG_L001_R1_001_paired_trimmed_paired_merged_contig_6411 AP-4 complex subunit mu	GO:0005829	GO:0030131	GO:0006623	GO:0016192
ATTGCAATCATCAAGTACCACTGCTGCTGATCCAAATGAACTCCTATGGTCATAGCCTGACCCTCCACCTCTTCCTATGCCCAGATCCTCATTGAGAGCTAATCGGATTTCTGGATTTCCCGAGAGATAGCTCTTCATTTGAATGGTTCCATCAATTTCAGAAGTCAATACGTACCCACTAGAGCTGAAAGTAACACTGATCTTCTCGATTATATCCACAAAAATTTCCTCCCTCTTCCTGCCACCAGGCTCATTTGCAACAACTGATTTTGTGACAGCTGTTCCAGGCATTCTCTTTACCCCTTGCATAAAAAGGCCAGTAGGGCCAATAGATGATAAACGCGCAGATTCGAGAACAATTGGCTCATTAAATATATAAGACTTCAACAATTCAGTTGATGTTGTTTGCACAAAGCCAAAATCTATAACTTCATCAAGCAACTCATACACAAGCACAAAATTCTTCCTTATAGAATCTTCATTGAGAACCCCAACATAATCTTTGATGACACGGGCAATTCGTTGTAGAAGTTCCAAGACAAGAGAT
>Dhingra_Pear_16_GATCAG_L001_R1_001_paired_trimmed_paired_merged_contig_8583 AP-4 complex subunit mu	GO:0005829	GO:0030131	GO:0006623	GO:0016192
ACACTCAGAGACGCAGAGGAGACTGAGCGAGTGCTCTGCATTCGTGTAATCAAAGCGATCAAATTTCACGAGTCCGAAAAGGAAAGCTTCGAGCTTTCACAGCGATGATCTCTCAGTTCTTCGTTCTCTCGCAGAGAGGCGACAACATCGTCTTCCGCGACTATCGCGGCGAAGTGCCGAAGGGAAGCGCCGAGATTTTCTTCCGGAAAGTGAAATTCTGGAAGGACGACGGCGACGGCGACGCGCCACCTGTCTTTAATGTGGACGGTGTAAATTACTTTCATGTGAAAGATGCTGGGTTGTTATTTGTTGCGACGACGAGAGTGAATCTGTCGCCTTCTCTTGTTTTGGAACTTTTGAGAAGGATTTCTAGAGTCGTTAAAGATTACCTCGGGGTCCTTAGCGAAGAATCGCTGCGAAAAAATTTCGTGCTTGTGTACGAGTTGCTGGACCAAATCATTGATTTCGGTTATGTGCAAACTACTTCGACTGAGCTTTTGAAGTCATATGTGTTCAATGAGCCGGTTGTGGTTGATCCTGCGCAGTTTCTGCCTCTGGGTTCTGCTGGAATTTTTACGGCTAAAAGAATGCCAGTAACTACAATCGCAAAATCTGTTGTTGCAAATGAGCGGGGAGGTAGGAAGAGAGAGGAAATTTTTGTGGACATAATTGAAAAAATGAGTGTTACATTCAATTCCAGTGGATATATACTTACTTCTGAGATTGATGGTACCATCCAATTGAAGAGTTATCTCACAGGCAATCCAGAAATTCGACTGGCTCTTAATGAGGAAGTGAGTATTGGAAGAGGTGGAGGGTCAGCCTATGATTATGGTTTAGGAACAGGGGCTGTTATACTGGACGATTGTAATTTCCATGAATCTGTACATCTCGATAGTTTCGATGTTGACCGAACACTTTCATTGGTACCAACAGATGGTGAGTTTCCAGTCATGAATTACCGCATCACTCAGGAGTTCAAGCCTCCCTTTCGTATTAATTCGTTAATTGAAGAAGCTGGACCGCTTAAGGCTGGAGTGATTATTAAAGTGCGTGCTGATTTCCCTTCAAGCATTATTGCAGATAAAATCCTTGTGCAGATTCCACTGCCACCATATACAACTAGGGTTAGTTTTGAGTTGGAACCTGGAGCAGTTGGAAACACAACTGATTTTAAGGAAGCAAACAAAAGAATTGAATGGGGTTTAAAGAAGATTGTTGGTGGATCTGAACATACATTACACGCAAAGCTGACATTTTCACAAGAATCACATGGAAATATTACCAAAGAAGCTGGACCTGTTAGCATGACCTTCACAATACCCATGTTCAATTCTTCAAGGCTTCAGGTAAAATACTTGCATATAACAAAGAAGTCGAAGAGCTACAACCCATATCGATGGGTGAGATATGTTACACACTCAAATTCCTATGTCGCCCGGTTGTAATGTCACATCGCCCTAGTATGTTGTTCTGTTTTTCCTTCTCTATCACGGTGCTTTTGCTTACTTGTACCAAGTCAGATTTTATTTTGTTCTGTGTACTATCATGATTGACTCAATAAAGCACACTATCTGAAATTTGGTAGAACTCGAACATCCTTGAACACCCAAAGTTCCCATCCATATCTGATTTCCTTTTTAGACTATAACTCAGA
>Dhingra_Pear_16_GATCAG_L001_R1_001_paired_trimmed_paired_merged_contig_997 AP-4 complex subunit mu	GO:0005829	GO:0030131	GO:0006623	GO:0016192
ACCCGGGAAAAAATAAATCGAAAGTAACGAAAACTCTTACTGGTTGCAATTTGAGTGCATTTGTACAGTTAATAAACAGCCAATCCACAAGGAGCAATTCAATGAATGAATAGTCCAGCTCAAAAAAAATTCAGTGATACAACCAAAATGTTCGTCGAGAAATGAAATCACAGAAATCCGAACCCACCGAAAAAAGAATAGAGAGAGAGAGGGTTTCATTAGACATCTTACAAGAGCTAGAACCGTTTGCTTTCCAAATCCAATTCCTCCACCGCGAAATGGCATAACAGATGAGGCTTCCTCATATCATATCCGAGCAACGTATGAATTGGCGAGAGTAACATATCTTACCCACCTATATGGATTATAAGTCCCAGACTTCTTTGCTATCTGCAAGTACTTTACCTGAAGTCTTGAAGAATTATACATAGGTATTGTAAATGTCATGCTAACTGGACCAGATTCTTTTGTTATGTTTCCATGTACTTCAGGGGAAAATGTGAGTCTGGCACGTAGCGTATGTTCAGATCCACCGACAATCTTCTTTAATCCCCACTCAAGTCTCTTATTGGCATCCTTGAAGTCTGTTGTTTGTCCAACTGCTCCTGGTTCCAACTCAAAACTGGCTCTGATAGTATATTTAGGTAGCGGCATTTGTACAGCAACTGTGTTGGAAGTAATGTTTGAGGGGAACTCAGCATATATTTTCAGAATCACTTCAGCCTTATGAGCTCCTGCTTCTTCAATCAACGCATTAATACGAAAAGGGGGCTTGAACTCCTGAGTCATACGGTAGTTCATGACAGGAAATTCACCGTCAGGGGGCACCAGGGTCAGAGTTTTGTCTACTTCAAAATTATCAAGACGTACAGATTCATGAAAATTGCAATCATCAAGTACCACTGCTCCTGATCCAAATGAACTCCTATAGTCATAGCCCGACCCTCCGCCTCTTCCTATGCCCAGATCCTCATTGAGGGCTAATCGGATTTCTGGATTTCCAGAGAGATAGCTTTTCATTTGAATGGTTCCATCAATCTCAGAAGTCAATATGTAACCACTAGAGCTGAAAGTCACACTAATCTTCTCGATTATATCCACAAAAATTTCCTCCCTCTTCCTACCACCAGGCTCATTTGCAACAACTGATTTTGTGACAGCTGTTCCAGGCATTCTCTTTGTCCCTTGCATAAAAAGGCCAGTAGGGCCAATAGATGATAAACGCGCAGATTCGAGAACAATTGGCTCATTAAATATATAAGACTTCAACAATTCAGTTGATGTTGTTTGCACAAAGCCAAAATCAATGACTTCATCAAGCAACTCGTACACAAGCACAAAATTCTTCCTTATAGAATCTTCATTGAGAACCCCAACATAATCTTTGATGACACGGGCAATTCTTTGTAGAAGTTCCAAGACAAGAGATGGTGATACATTAGCTCTTGTGGTTGCGACAAACAATAGTCCAACAACCTTCACATGAAAGTAGTTGACACCATCCACGTTAAAGACAGGGGGTGCTTCCTCTTGCCCATCTTCTTTCCAAAACTTCACTTTCC
>Dhingra_Pear_16_GATCAG_L001_R1_001_paired_trimmed_paired_merged_contig_14844 AP-4 complex subunit epsilon	GO:0030117	GO:0006886	GO:0016192
CTTGCTAAAAGAGGGAACAAACGTCCCTAAACACGAATAAAAACTCACTTAATACACATGCACGACACAACCGGATTCCTACGAGTGCTTGAAAAACCCGCCACAACCCCTCCACACTGCCGCAAAACGCTCCATGTTGATTTGGCTCAAAACAATATCCAAAGAAATACATGATGCCTATACCTGGTTTTTTTGTTTTCACTCCATACGGGTGTCTCTACAATTCTGCATCTGGCCTTGAAACTCATGAATGAGTAGCATTTCCTATCATACAGCCAGCCGCTCCAAAAGACCACAGAAAATATTTACGAACCATCATGACCAAAGTTCCGTTGTTTGAACAGTTTAGCCAAGCAGATCTCGAAACAAGTTGGGATTCGGCCTTGTTGGTGTCACACCCATCTGCCTTACACGTGAATCCTTTTCCAAGGCATCTTTAGGGTTAGGACCCTTATTAATCTGTGTTACCCCACCTTGAGCAGTCCTTGTAGCACTTGATAACTCAGATGTAAGATTAAACTCATCCCTGTTGGTCGGCAAAAGATCCCCAACACTGCTACTGAGCCCACTGACAGATGTATCCGCATATAATCCCATAAAATCAGGTGTCTTTGCTGTACCATGATTCACATTTGACGCAACGTCAGATGGAGCAGAACTAGTTGAGTCACCCAAGTCGAGCAAGTCTGGAGCAGGTTCATGAATAATTTCAGTGTGTACAACTGCAGCCTTTGGCGCCTGGGACTTCTCTGAAGCATGGCTACCCACCTTAGACGCCTTATGGTTGGTAGAAGATGGCCTCTTCTCGGTTTTTGATGAGCCTCCAAACAGAGAAGAGGCAAGCTTCTGCTTTTCTTGAGAAATCTCAACCTGTGGCCGCTTTGAATCATAAGTGTCACGTGCTTTTGAATTTGAAGTGCCCACGCTATCTACTTGTGTGACCCCATTCGTTGTGTTGTGGGAAGTAGAACTTGAAGAGTTCGAGCTCGGTGATGCAGAAGAGGAGTATGTTGGTCTGCCCCATTTTTTTTGTACACCATCAAGTCGTAGCTTAAGTTCCGACGATCCTGCATCTGAGACAGATGGCGATGATGCAGGTTGGCGGATCTCCCTCGCATAAGATGGTTCTGGCACTGGAACAAGCTCAGTTGAGGAAGCAACTGCAGCTGGGGGAACTCTTGATGACACTACTGGCTTTGGAAGATCATACGCCTCAAACCTAAGACTATGGGTTAAAGCTTCATGGTGATCTTGGTTTCCGAAGTTGCTGACATCTAACACTCCAGAGCGCTCATTCTCGGGAATATAGGGCTGAGCGCCTTTTTCTAGTGCTTCTTGGACATAGCCA
>Dhingra_Pear_16_GATCAG_L001_R1_001_paired_trimmed_paired_merged_contig_19662 AP-4 complex subunit epsilon
GCCTTAGACGCCTTATGGTTGGCAGAAGATGGCCTCTTCTCGGTTTTTGATGGACCTCCAAACAGTGAAGAGGCAAGCTTCTGCTTTTCTGGAGAAATTTCAACCTGTGGCCGCCTTGAATCATAAGTATCACGGGCTTTTGAATTTGAAGTGCCCACACTATCTACTTGAGTAACCCCATTCGTTGTTTTGTGGGAAGTAGAACTTGAAGAATTCGTGCTCGGCGATGCAGAAGAAGAATATGTTGGCCTGCCCCATTTTTTTTGAACACCGTCAAGTCGTAGCTTAAGTTCTGATGATCCTGCGTCTGATGCAGATGGCAATGATGCAGGCTGGCGGGTCTCCCTCGCATAAGATGGTTCAGGCACTGGAACAAGCTCAGTTGAGGAAGCAACTGCAGCTGGAGGAACTCTTGATGGCATTACTGGCTTTGGAAGCTCATATGCCTCAAACCTAAGACTATGGGTTAAAGCTTCATGGTGATCTTGGTTTCCGAAATTGCTGATATCTAACACTCCAGAGCGCTCATTCTCAGGAATATAGGGCTGAGCGCCTTTTTCTAGTGCTTCTTGGACATAGCCATTGAGGAATGAAAGGTTTTTATCAATCTCAATATCTTCACAACTTGCGTCTGGCGGAATTATACTCTCAACAGCAGGAGCATCTAAGCTAATGACAGCTTGCAATTCATATGCACGCTGCTGCAGATCTGTTGAGTGAGAAGCTGATAGTTCTTCCACCAAAGATTGACACTCAGGTAGGATATCGACTTTTCTCCGAGCTGATATTTCAAATGCATATATTTTCATGATTGCTGTAACGGCATAAGCCTTGACGGATTCATCATTTGAATATGCCTCTGCAACATCACATAACTTCCCAGTGATATAGGAAGCAGAATATTTTCCATCAGCAGTTCCATATTCTCCCAAAACCCAACAAATGACCTGAAGAAATACAGATGGAAGCTTTGGCTCACCAATTATACGCAAATATGACTCCACTGCAGATGATCTCAGCTGACTATCTGCATTATCATCATCCTCTCCAAATCCCTCGGCGATCAACTTCATCAAGTTATGTGCCACCTTAACATTCACTAGATCCCCCGCATGTTCAAAGACTTTATTCATGGTCAGGATAAACCATTGATTACTTGGGGCAAATTGCTCTGCAAGCTCCACGCATCTCGAAGCTATGTAAGTTTTGTAATGGTTGTCATTAATGCTAATCATGTAATCAATCATACGATCCACAATCACTTCCACATTGGAGGACTTGGTCATCTTGTACAATAGTTCAAACGTTTTTCGTTTCAGAGTATCATCTGGGTCCTCTAAGCAATCGATGACGGCTAGTTGGTGTTGCTCAGCTATCTCTGGACTAATCTTTATCAGTCGACCAAGGGCATCAATGCCCATATATTTCAGATTATGACTGTCACTCTTCAAAAATCTTGAGATGACTTGAGCAGCCTGTTCTAACAACCTAGGATTGGGATATATGGAAGAAACGCAACAAATGCACTCATAAAGAACAGCATTCCCAATATTACTTGAGGAATCGCACTTCCGAAATATATCGCCAACTACAGTATACATCTGCTCACTCGATTGCTTATCACCACTCCCCAACAATGCTAGAATTTTCAACAACCTAATCTGGATAAAAGGCGCCGGAAGCTGATGGTAATCGTAGGCCTTGGGCAACCTGCGCTCGGCGACCTGCTTGAGAATGCTGACAAAGCTGACCACCAAATCCTTAAAAGAATTTGCATCGATGGTAATTAGATCGAACAGCGAGCAGAGCGTGGCACCCATGACGCCCGGATCGTTATCGCAGAGCCGCTTCCGAAAATTTGACACCAGATGCGAAACAGAAGAGGGCGATTTCTGATAAAATCGGTGAAGCGCCATGATGGCCTTCTTCCTGACAGCCTCCTTGGGATGGCCGAGGAGGTCGACGACCTGGGGCAAAACGGCAGGCACAGTCTCGTCGTTGATGAGCTTGCAAACGGCATTGAGGGCGGCGCAAACGACAAGGTAATTGTCAGACCTGAGATCCTTCTGGATGGTGTTGACGATCAAGATGATCAAATCGTGATCGTCGCTGAGGAAGAGGGAGACGGCGAGGTAACCGGTGCGCTTGAGGAGGAGGTTATCGTCGTGAGTCATCTTAACGGCGTGAATGTAGGCGAAGGAGCCGTCGTGGCCGAGCATTTCGACGTAGACGAGGCGGATGATGTACTCCTTCATCTTGCGCTTGGGGATATCGGGCTCGGAGAGACGTCGTTTAAGGGTTTCGATCTCGAGGAGGACGATGCGCTCCTCCTCCGCCTTGGATCGAGCTTCGCCGATGGACTTGACGAGGTCGAGGAACTCCTTGGATTGGCCGAAGCCGCCCTGGGAGCCCATCGCGAGCTCCCGGCCGATGGTCTTGAGCTGCTCCATTGATGATTGAGGGTTTGAATGTTAGGGTTTTGGATCGAGAATTGGGGGTGGTGGTGGTGTTGGGTGTGGTGGTGTCTCCTCCTGTCCTGTGGGTAGATCTGATTCTGGAGAGACAGAGGGTGTCGTGACTCG
>Dhingra_Pear_16_GATCAG_L001_R1_001_paired_trimmed_paired_merged_contig_28780 AP-4 complex subunit epsilon	GO:0005829	GO:0009506	GO:0016021	GO:0030117	GO:0006007	GO:0006487	GO:0006886	GO:0016192
TTCTAGTGCTTCTTGGACATAGCCATTGAGGAATGAAAGGTTTTTATCAATCTCAATGTCTTCACAACTTGCGTCTAGCGGCATTATAATCTCAACAGCAGGAGCATCTAAGCTAATGACAGCTTGCAATTCATATGCACGCTGTTGTAGATCTGTTGAGTGAGAAGCTGATAATTCTTCCACCAAAGACTGACACTCGGGTAGGATCTCGACTTTTCTCTGAGCGGATATTTCAAATGTATATATTTTCATGATTGCTGTAACAGCATAAGCCTTGACAGATTCGTCATTTGAATATGCCTCTGCAACATCACATAACTTCCCAGTGATATAGGAAGCAGAATATTTTCCATCAGCAGTTCCATATTCCCCCAAAACCCAACAGATAACCTGAAGAAATACAGATGGAAGCTTTGGCTCACCAATTATGCGTAAATATGACTCCACCGCAGATGATCTCAACTGACTATCTGCAGTATCATCATCCTCTCCAAATCCCTCGGCAATCAACTTCATCAAGTTATGTGCCACCTTAACATTCACTAGATCCCCGGCATGTTCGAAGACTTTATTCATGGTCTGGATAAACCATTGATTACTTGGTGCAAATTGCTCTGCAAGCTCCACACATCTAGAAGCTATGTATGTTTTGTAATGGTTGTCATTAATGCTAATCATGTAATCAATCATACGATCCACAATTACTTCCACATTGGAGGACTTGGTCATCTTGTACAATAATTCAAACGTTTTTCGCTTCAGAGTATCATCTGGGTCCTCTAAGCAATCGATGACGGCTAGTTGGTGTTGCTCGGCAATCTCTGGACTAATCTTTATCAGTCGACCAAGGGCATCAATGCCCATATATTTCAAATTGTGACTGTCACTCTTCAAAAATCTTGAGATGACTTGAGCAGCCTGTTCTAACAACTTAGGATTAGGATATATGGAAGAAACGCAACAAATGCACTCATAAAGAACAGCATTTCCAATATTACTTGTGGATTCGCTCTTCCGAAATATATCGCCGACTACCATATACATGCTCTCACTTGATTGCTTATCACCACTCCCCAACAATGCCAAAATCTTCAACAACCTAATCTGAATAAAGGGTGCCGGAAGCTGATGGTAATCGTAGGCCTTGGGCAACCTGCGCTCGGCGACCTGCTTGAGAATGCTGACAAAGCTGACCACCAAATCCTTATAAGAATTCACATCGATGGTAATGAGATCAAACAGCGGCCAGAGCGTGGCACCCATGACGCCCGGATCGTTATCGCAAAGCCGCTTCCGAAAATTCGACACTAGATGCGAAACAGAGGAGGGCGATTTCTGATAAAACCGGTGAAGCGCCATGATGGCCTTCTTCCTGACAGCCTCCTTGGGATGGGCGAGGAGGTCGACGACCTGGGGCAAAACGGCAGGCACAGTCTCGTCGTTGATGAGCTTGCAAACGGCATTGAGGGCGGCGCAAACGACGAGGTAATTGTCAGACCTGAGATCCTTCTGGATGGTGTTGACGATCAAGATGATCAAATCGTGATCGTCACTGAGGAAGAGGGAAACGGCGAGGTAACCAGTGCGCTTGAGGAGGAGGTTATCGTCGTGAGTCATCTTAACGGCGTGAATGTAGGCGAAGGAACCGTCGTGACCGAGCATTTCGACGTAGACGAGGCGGATGATGTACTCCTTCATCTTGCGCTTGGGGATTTCGGGCTCGGAGAGACGTCGTTTAAGGGTTTCGATCTCGAGGAGAACTATGCGCTCCTCCTCCGCCTTTGATCGAGATCGAGCTTCGCCGATGGACTTGACGAGGTCGAGGAACTCCTTGGATTGGCCGAAGCCGCCCTGGGAGCCCATAGCTAGCTCCCGGCCGATGGTCTTGAGCTGCTCCATTGATGATTGGGGGTTGAGAATTAGGGTTTCAATTTGGGGGAAGTAATCAGTTAATTTCCATTGCAGAAAGAAAGGGAGAGAGAGGGCCTGTGTGTAGATCGGACAGAGAGTGTGTTTGTCATGACTCGTGTGTGTTTATGGTATGAAGGTGGATGGTGAGAGTAAGGAA
>Dhingra_Pear_16_GATCAG_L001_R1_001_paired_trimmed_paired_merged_contig_43271 AP-4 complex subunit epsilon	GO:0030117	GO:0006886	GO:0016192
CTGCCAACCATAAGGCGTCTAAGGCGAGTACCCATACTTCAGAGAAGTCCCAAGCGCCAAAGGCAGCAGCTGCACACACTGAAGTTAATCGTGAACCTGCTCCAGACTTGCTCGACTTGGGTGACTCAACTAGTAGTAGTTCTGCTCCGGCCATAGACCCTTTCAAGCAGTTAGAAGGGCTTCTTGATCAAACTGATGTCGCTTCGAATGTGAACCATGGTACAGCAGGTGCTGCTAAGACACCTGATTTTATGGGATTATATGCAGATACACCTGTCAGTGGGCTCGGTAGCAGTGTTGGGGATCTTTTGCCGACCAACAGAGATGAGTTTAATCTTACATCTGAGTTATCAAATGCCACAAGGACTGCTCAAGGCGGGGTAACACAGTTTAATAAGGGTCCTAACCCTAAAGATGCCTTGGAAAAGGATTCACTTGTAAGGCAGATGGGTGTGACGCCAACAAGTCCGAATCCCA
>Dhingra_Pear_16_GATCAG_L001_R1_001_paired_trimmed_paired_merged_contig_43272 AP-4 complex subunit epsilon	GO:0030117	GO:0006886	GO:0016192
CTGCCAACCATAAGGCGTCTAAGGCAAGTACCCATACTTCAGAGAAGTCCCAAGCGCCAAAGGCAGCAGCTGCACACACTGAAGTTAATCGTGAACCTGCTCCAGACTTGCTCGACTTGGGTGACTCAACTAGTAGTAGTTCTGCTCCGTCTGTAGATCCTTTTAAGCAGTTAGAAGGGCTTCTTGATCAAACTGACGTCGCGTCGAATGTGAACCATGGTACAGCAGGTGCTGCTAAGACACCTGATTTTATGGGACTATATGCAGATACACCTGTCAGTGGGCTCGGTAGCAGTGTTGAGGATCTTTTGCCGACCAACAGAGATGAGTTTCATCTTACATCTGAGTTATCAAATGCCACAAGGACTGCCCAAGGCGGGGTAACACAGTTTAATAAGGGTCCTAACCCTAAAGATGCCTTGGAAAGGGATTCACTTGTAAGGCAGATGGGCGTGACGCCAACAAGTCCGAATCCCA
>Dhingra_Pear_16_GATCAG_L001_R1_001_paired_trimmed_paired_merged_contig_46542 AP-4 complex subunit epsilon	GO:0005829	GO:0005886	GO:0009506	GO:0030117	GO:0030276	GO:0006007	GO:0006487	GO:0006886	GO:0016192
TTCTAGTGCTTCTTGGACATAGCCAATGAGGAATGAAAGGTTTTTATCAATCTCAATGTCTTCACAACTTGCGTCTAGCGGCATTATAATCTCAACAGCAGGAGCATCTAAGCTAATGACAGCTTGCAATTCATACGCACGCTGTTGTAGATCTGTTGAGTGAGAAGCTGATAATTCTTCCACCAAAGACTGACACTCGGGTAGGATCTCGACTTTTCTCTGAGCGGATATTTCAAATGCATATATTTTCATGATTGCTGTAAC
>Dhingra_Pear_16_GATCAG_L001_R1_001_paired_trimmed_paired_merged_contig_79006 AP-3 complex subunit sigma [Cucumis melo]
CTCACCTCTACTGGACAACACTCCATGGACGCTGCGTATAAGTTCCTGTTGCTTCTCCACAGGCTGCCCTCAGAAATTGGAAAGCCAGCCATTTTTACACAACAATCGTAATAAGTAATAAATAAATAAATAAAATTACAGAAAAAATAAATATTGAAAAATGAAAAGAGGAGGAGGTGACCTGAAATTCGTAGAACTTGGAAAGGCGAG
>Dhingra_Pear_16_GATCAG_L001_R1_001_paired_trimmed_paired_merged_contig_21608 AP-3 complex subunit sigma	GO:0030123	GO:0008565	GO:0006886	GO:0016192
CCATCCATCAAGCATCCAAATATTTACAAACATCGCACTAATATTGCAAGAGCTCTGCAGTGATTCCTCTCAAAGAAACTTGGAGGATCGGTGTGTGATCAAAAGACAAATATTATAACGAATCACTCTAAACTGCAAACTATCGACTCCGCCAGGAGGAAACAGATTTTGGGACCAGTGAGATGGCATTTGAGGCAGATTCTAACCTTGAGATTTCTTCGACGGCCTTCATAACTTCAGTAGAACTTGTTTCCAGCACTTGACCTCCAAAAATGATCTCATCCAATACGGTATGCATCTTGCTGTAATTGAGGACCACATCAAGCTCGCATACATTTTTGAAGCATTTGTCCAATGTTTCCACAAAAACTTGAATGAGGTCGAGCATGGCAAGCTCGTTTTCAGAACTATCGAATACAAAGACGAAGTACAAAGTTGCAAAGTGCTTGTACACAAGGCGAGTATCCGGGCCGAAAATAGACTCGGCGTCCACGAAATTGCTCACATTCTCAGCTCTACTGGATAACACTCCATAGACGCTGCGTATAAGCTCCTGTTGCTTCTCCGCAGGCTGAAATTCGTAGAACTTGGCAAGG
>Dhingra_Pear_16_GATCAG_L001_R1_001_paired_trimmed_paired_merged_contig_24222 AP-3 complex subunit sigma
GCTGCACGCGTAGTTCTTGAAGATGTGAACAAGCCATTAAAATGATTTTGAGATTTGTGTCTTAACCAGGTACCAATCTGACTGGTTCCAATTTCTTATGTTTCGGGTATGCCGAAATTTTCAGGCATTCCACATTGTGTTTGTATCTTGTATCTTCATCGAACAATACGAGACTGTATTGTACCTGTTCGTGTTAATCAAGCGGTGTCTGAAAGACTCGAAACCAAAGAAACACATGCTCAACAGCTCAAGAAAACAGAATATATAATGCTGATAACTCAAGCTCGTCGCATGTTTCTTATTCTTTTTTCATGCAAGTATTAAGCCATCCATCAAGCATCCAAATATTCACAAACATCGCACTAATATTGCAAGAGCTCTGCAGTGATTCCTATCAAAGAAACTTTGGAGGCTCGGCCTCGGTGTGACATCAAAAGAGAACATTATAACAAATCAGTCAAAACTGCAAACTATCGACTCCGCCAGGCGGAAACAGATTTTGGGACCAGTGAGATGGCATTTGAGGCTGCTTCTAACCTTGAGATTTCTTCGACGGCCTTCATAACTTCAGTTGAACTTGTTTCCAGCACTTGACCTCCAAAAATAATCTCATCCAATACGGTATGCATCTTGCTGTAATTGATCACCACGTCAAGCTCACATACATTTTTGAAGCATTTGTCCAATGTTTCCACAAATACT
>Dhingra_Pear_16_GATCAG_L001_R1_001_paired_trimmed_paired_merged_contig_47418 AP-3 complex subunit mu-like	GO:0030131	GO:0006886	GO:0016192
GTAATTTTCAATCCTTCAGTAAAACAGAAAATTCGTTACAAATTCATTTCAGCTAAAATCGAAGGCACTCTCAAGACCGAGATGCAATGTTACAAAAAGAAATATACAAACGACACATTGCAGTACACAATTAATCTCATTCCGAGCAATCTTCACAAATAGGGTTTCATATCGGTTCATTATGACCTGACTTCAAATTCCCCTGCTCGAGTGAGAGCTCGAAAACCCTTATAAGGTGGTTTTGGCAGATTCTTCAAATCCAGTTTATCTATTTTCAAGCCAGAGAGAGCAACGCCCATGATCCTAAAACCCACTTGAAATGTCGGAAAAACGTGAAGGCGCTCTAATCCTGTTTCAAGCAATAATGTCCCAGACAATGCAGGGGCTTTGTCTTTAGGAATCTTCCCAATCGTCCATGAACAAGTCTTGTTAGCAAGAATGTTCACAGTTCCATAATTCGAGTTCAGATCAGCTGATAAAACACAGGAAGGAAGTTGGAACTGCACAGTTATTGAATCAATCGTCTTTCCAGGATCATTTCGTATTCCAACCAACACACTAACACGACATGTCCCAGCATCTGA
>Dhingra_Pear_16_GATCAG_L001_R1_001_paired_trimmed_paired_merged_contig_56716 AP-3 complex subunit mu-like
CCAGCTAAATCGAAGGCACTCTCAAGACCGAGATGCTATGTTACAAAAACAAATTTACAAATTACAAACTGCAGCACATAACTAATCACATTCTGAGTAATTTTCACAAATAGGGATTCATATCGGTGCATTATGACCTGACTTCAAATTCCCCTGCTCGAGTGAGAGCTCGAAAACCCTTATAAGGTGGTTTTGGTAGATTCTTCAAATCCAGTTTATCTATTTGCAAGCCAGAGAGAGCAACACCCATGATCCTAAAACCCACTTGAAATGTCGGAAAAACGTGAAGGCGCTCTAATCCTGTTTCAAGCACTAATGTCCCAGACATTGCAGGGGCTCTGTCATTAGGAATCTTCCCTATCGTCCATGAACATGTCTTGTTAGCAAGAATGTTCACGGTTCCATAATTCGAATTCAGATGAGCTGATAAAATGCAGGGAGGAAGTTGAAATTGTACAGTTATTGAATCAATTGTCTTTCCAGGATCATTTCGTATTCCAACCAACACACTAACACGACATGTCCCAGCATCTGAGGTTAGCTGGGGCTTTACATAGATTGGAGAGCTCTTCAACTTTCTAACCCTGTAACTCATCAACTTAAACTGTCCGTCAGGGGGCACGAACGACAGAACTTGATGGGCTTCCCATGAGCGAAATCGAACACATGGATGAAATCTTACATCATCAAGAATAGCAGGGTTTGCAAATGAAATAGTCAAATCAGGGACACCAGAGAGATGGGAGTTTACTTGAACTTCACCATATATCTCACATTTCACCAGGACCCCATCCCTGTTTATAATTGCATCCATTTCTTCAAC
>Dhingra_Pear_16_GATCAG_L001_R1_001_paired_trimmed_paired_merged_contig_49186 AP-3 complex subunit mu	GO:0030131	GO:0006623	GO:0009630	GO:0030244	GO:0048193
TAACACGACATGTCCCAGCATCTGAAGTTAGCTGGGGCTTTACATAGATTGGAGAGCTCTTCAACTTTCTAACCCTGTAACTCATTAACTTAAACTGTCCGTCAGGGGGCACAAAAGACAGAATTTGATGGGCTTCCCATGGACGAAACCGAACACACGGATGAAATCTTACATCATCAAGAACAGCAGGGTTTGCAAATGAAAGAGTCA
>Dhingra_Pear_16_GATCAG_L001_R1_001_paired_trimmed_paired_merged_contig_76478 AP-3 complex subunit mu	GO:0030131	GO:0006886	GO:0016192
AACCGTGAACATTCTTGCTAACAAGGTACGAACATAGGATTTCCATATCACTCGTACCCTTGGCATGATGACTAGCCTTGAATTTCCATTATCAATTGTGATACGTACTTAGATGAAATGGTAGTTCAGGTATTTTTTTCCCAATTATTCTTCACTGTTCTGGTTGTAATTTCTGCAGTTTTTAAAGGATGAGAATGCGTAGTTCTCCTGGTCGGATTTTGGGTTTAATATAACTAACTCTTCTTGTTTTTTGTAGACATGTTCATGGACGATAGGGAAGATTCCTAATGACAGAGCCCCTGCAATGTCTGGGACATTAGTGCTTGAAACAGGATTAGAGC
>Dhingra_Pear_16_GATCAG_L001_R1_001_paired_trimmed_paired_merged_contig_120815 AP-3 complex subunit delta-like	GO:0030117	GO:0006886	GO:0006891	GO:0007032	GO:0080171	GO:1990019
GGTGTTTGTGCAACCACATTCAATGGCACTTCCGCTCGTTGTCGAGCCTTGTGCTTACTATGGGTACGACTACTTTTCTGCTTCAATTTCTGACCATTTTCTTCTGTTTCAGCTCCTTTTTTCCCCGGGCTTCCATGTCTTCTCCCTTTACTATGACTATGGTGCTTGCTTTTTCTTGAACCTGGGTTTCCTTGATCATGCTTTTCAACACCACCCAAGTTTTCTTTAGCAGAATCAACATTTAGTTTCTCCTTCCCT
>Dhingra_Pear_16_GATCAG_L001_R1_001_paired_trimmed_paired_merged_contig_12293 AP-3 complex subunit delta-like	GO:0030117	GO:0006886	GO:0006891	GO:0007032	GO:0080171	GO:1990019
GGTGTTTGTGCAACCACATTCAAAGGCACTTCCGCTCGTTGTCGAGCTTTGTGCTTACTATGTCTATGACTACTTTTCTGCTTCACTTTCTGACCATTTTCTTCTCTTTCATCTCCCTTCTTCCCCGGGCTTCCATGTCTTCTCCCTTTACTATGACTATGGTGCTTGCTATTTCTCGAACTTGGGTTTCCTAGATCATGCTTTTCAACATCACCCAAATTTTCTTTAGCAGGATCAACATTTAGTTTCTCCTTCCCTTTTCTCTTACTCGATGACTTGGTGGATACTCTACTCTGAGATGAGGTGGGATTGGTGTCGCTACCTGAAAGAACGTCTCGCATGGTACCAGACAACACATCTTCCTTCGGGCGAGGGTTGGCTGCAATAGGTGCTTGATCTCCATCTAATTTCACCACCACAGGCCGAGGCTTTGCATGACATGGCTTTTTCTTTGAAACAAGTAATTTAACTAGATCTTCATCATCCTCATTAGTATCAACCTGTAATTTAGGATCATTGGCAGGTGGATAATTATCTTCCTCCTTCACAGAGGGAAGATAATATAAACCGTGCTGCTTACGGTGCTCTGCAAGCAGAGACGTGGATTCATTCGATGGCACTGGCTCTTCTTTGCTTTCATGGATAGGAATAGAAAAACCAGCTCTCTCCTCATACTGTGGGCTTCCAAGAGAAAATGAACTTAACGAAGGTAGTTGAACATCACCGAAGATTTTTTCCAAGTCTTCAAGATTCTCTGCAAGCATTAACCCATCTGGTACAGGAACTCTTTCTTGAGCACTCACCGAGACAGGACCTAGATCACTTGAAAAGGCATCATGCATCACTCTGATGATTTGGGACGCTTGTGCTTCTTCACTTTCCAAACTTTCTTCCCTGTGTAC
>Dhingra_Pear_16_GATCAG_L001_R1_001_paired_trimmed_paired_merged_contig_12382 AP-3 complex subunit delta-like	GO:0030117	GO:0006886	GO:0006891	GO:0007032	GO:0080171	GO:1990019
GCTCCTTTTTTCCCCGGGCTTCCGTGTCTTCTCCCTTTACTATGACTATGGTGCTTGCTTTTTCTTGAACCTGGGTTTCCTTGATCATGCTTTTCAACACCACCCAAGTTTTCTTTAGCAGAATCAACATTTAGTTTCTCCTTCCCTTTTCTCTTACTCGATGACCTGGTGGATGCTTGACCTTGGGATGAAGTGGGGTTGGTGTCACTACCTAAAAGAACATCTCGCACGGTACCAGACAACAGATCTTCCTTCGGACGAGGGTTGGTC
>Dhingra_Pear_16_GATCAG_L001_R1_001_paired_trimmed_paired_merged_contig_18783 AP-3 complex subunit delta-like	GO:0005794	GO:0030117	GO:0008565	GO:0006886	GO:0006891	GO:0007032	GO:0080171	GO:1990019
CAAGAGAGTTGTACGAGGTTGTAATAGTGCCTCCATGAGTTCAAATGGGTTTACTGAGAACTCAACATATTGCCCTGACAGCCAAGCAGCAGCCGACAACATCCTGTGTAAGAATGGATTACCAAGTAATGCAGGATCAATCAGCAGATCACGACTAACCCGAACAAGCTCTGGTCTAACATCCTTGACCCTCATACCAATATCAATAAGTTGCTTCTCAATTTCTTCCCCCTGCTGGCAATGCAGGATCCTCGACATTTCTCCCAAAAGTGATACATACCAATCGAAGTCCACAATAATCTCATATACATCACTGCAGCATGTTGATAAAATGGAACCAAGAATCTCATTGCAAAACTCTGGATCAGATTTAAGAGCATAATTGACCAAAACCCTGCAAATTTCAGCCACATTATTCTCAGATACCATTGCCATAACAAGACGCAAAGACTCCAGCTTGATATTCGAATCCACATCACTCAAAGACTTAATCACAACCTCCTTATTCTCCAAAACTGCCCACAAATGCTTTGTTGCAACAACTGAAAGTGCCTGCAATGCGAGATACTTAAGATTCGGATCATCATCAACTAGCATTTCGCGAATTTTGACAACCACCACCTTCACTGCTGCTTATACACTCAAACAGCAACGATTTGGCCCCGGTCCTCCTGATATGCTCACATACCGGCTCAACAACCCTCTTCGCCAACCTAGGTTCTAAAGGGGCCAACTTTGCAAATATCTTCAACACCTTAATCAAAACCCAATTGTTCTTAGAATCAACCAGGATCTTATAAAACTCCGGCGCCAACGGAAGATACGATCTGGGTTCTCTCAAAGCAAGCTCACAAAACACCCCAACAGCCACAGACACAATCTGCGAGTCTGGACTCTCCAAATTCTCAACCAAACGCTTAAAACACACCCTCACAGCATCTGGGTATTTATCAAACACCCTCAAAAGCACGGCGATCGCTTTCTTTTGAACGAAAACCTTACCGCTACCCAGCAAGGTGAAAATCTCAGGTGTCAAATCCCTAGCAAGATCTACTGTAGCAATTCTAGAAAGGCATTCGAGCGCTAAGCTTACCTCGAACTCGTTGGTGGAGGTGAGGTCCTTGCGGAGCTGGTTGGTGATGAGGACGAGGACGGGGGTGTCGTC
>Dhingra_Pear_16_GATCAG_L001_R1_001_paired_trimmed_paired_merged_contig_22336 AP-3 complex subunit delta-like	GO:0030117	GO:0006886	GO:0006891	GO:0007032	GO:0080171	GO:1990019
ATCTTCCTTCGGACGAGGGTTGGTCGCAATAGTTGCTTGATCTCCATCTAATTTCACCACCACAGGCCGAGGCTTTGCGTGGTTTGGCTTTTTCTTAGAAAGAAGTAATTGCTCTGTAAGCTTAACTAGATCTCCGTCGTCGTCATTGGTACCAGCCTGTAATTTGGTATCATTGGCAGGTGGATAATCATCTTCTTTATTCGCAGAGGGAAGATAATATAAACCGTGCTGCTTACGGTGCTCCGCAAGTAGAGATGTGGATTCACTCGATGGCACTGGCTCTTCTTTGCTTTCATGGATAGGAATAGAAAAACCAGCTCTCTCTTCATACTGAGGGCTTCCAAGAGAGAATGAATTTAATGAAGGTAGTTGAACATCACCGAAGATTGTTTCCAAGTCTTCAAGATTCTCCGCAAGCACTAACCCATCTGGTACAGGAACTCTTTCTTGAGCACTTACCGAGACAGGACCTAGATCATTTGAAAAGGCATCATGCATCAATTTGATGATTTGAGACGCTTGTGCTCCTTCCCTTTCCAAACTTTCTTCCTTCTGTACTGGACTATC
>Dhingra_Pear_16_GATCAG_L001_R1_001_paired_trimmed_paired_merged_contig_22337 AP-3 complex subunit delta-like	GO:0030117	GO:0006886	GO:0006891	GO:0007032	GO:0080171	GO:1990019
AATATAAACCGTGCTGCTTACGGTGTTCCGCAAGTAGAGATGTGGATTCACTCGATGGCACTGGCTCTTCTTTGCTTTCATGGATAGGAATAGAAAAACCAGCTCTCTCCTCATACTGTGGGCTTCCAAGAGAGAATGAATTTAATGAAGGTAGTTGAACATCACCGAAGATTGTTTCCAAGTCTTCAAGATTCTCCACAAGCACTAACCCATCTGGTACA
>Dhingra_Pear_16_GATCAG_L001_R1_001_paired_trimmed_paired_merged_contig_34581 AP-3 complex subunit delta-like	GO:0005794	GO:0030117	GO:0008565	GO:0006886	GO:0006891	GO:0007032	GO:0080171	GO:1990019
GACGCAAAGACTCCAGCTTGATATTCGTATCCACATCACTCAAAGACTTAATCACAACCTCCTTATTCTCCAACACTGCCCACAAGTGCTTTGGGGCAACCACCGAAAGTGCCTGCAACGCAAGATACTTGAGATTCGGATCATCATCAACTAGCATTTCCTGAATCTTCAAAACGACAACCTTCACTGCAGATTCATAATCACTCAAACCGGTCACCACTGTCCTAATACACTCAAACAACAATGATTTGGCCCCAGTCCTCCTGATATGTTCACAAACCGGCTCAACAACCCTCTTCGCCAACCTAGGTTCTAAAGGAGCCAACTTTGCAAATATCTTCAACACCTTAATCAAAACCCAGTTGTTCTTGGAATCAACCAAGATCTTATAAAACTCAGGCGCCAACGGAAGATATGACCTGGGTTCTCTCAAAGCAAGCTCAC
>Dhingra_Pear_16_GATCAG_L001_R1_001_paired_trimmed_paired_merged_contig_56128 AP-3 complex subunit delta-like	GO:0030117	GO:0006886	GO:0006891	GO:0007032	GO:0080171	GO:1990019
TGTGAAACTGTCCTTCAATGAAGACGATGCAGATGTCTGCCCAAGAGTAGCAGTTTCCTCCCCATCATATTCCACAGAAAGACCTTCAAAAGATTGATTTAAAACCCTCGGGTTGAATCCTTCATCCTGTATGCAATGCACAGGAGCATCACATGATGCCAAAATAGAACTCTCTGGGTCAACTCGTTCCAAAACCAATCCATCAAAAGTTGAGGAGGAAGCAGTATTCCCCCTCTGCAAAAGGTAAGAATTTAAACAAAAGACTAAAACTTTAAGAGCAGACTGTACATATATCGCTCTTATAAATGGTGCCAAGAGAATTGTACGAGGCTGTAATAGTGCCTCCATGAGCTCAAACGGGTTTATCGAGAATTCAACATGTTGCCCTGACAACCAAGCAGCGGCTGATAATATCCTGTGTAAGAAAGGATTACCAAGTAATGCAGGATCAATCAGCAGATCACGACTGACCCGGACAAGCTCTGGTCTAACATCCTTGACCCTCATACCAATATCAATAAGCTGCTTCTCAATTTCTTCCCCCTTCTGGCAATGCGGGATCCTCGCCATTTCTCCCAGAAGTGATACATACCAATCGAAGTCAACAATAATCTCGTACACATTACTGCAGCATGTTGATAAAATGGAATCCAAAATCTCATTGCAAAACTCGGGATCAGATTTAAGAGCATAATTGACCAACACCCTGCAAATTTCAGCCACATTATTCTCAGACAGCATTGCCATAACAAGACGCAAAGACTCCAGCTTGATATT
>Dhingra_Pear_16_GATCAG_L001_R1_001_paired_trimmed_paired_merged_contig_63782 AP-3 complex subunit delta-like
GACGCAAAGACTCCAGCTTGATATTTGTATCCACATCACTCAAAGACTTAATCACAACCTCCTTATTCTCCAACACTGCCCACAAGTGCTTTGGGGCAACCACCGAAAGTGCCTGCAATGCAAGATACTTGAGATTCGGATCATCATCAACTAGCATTTCCCGAATCTTGACAACCACCACCTTCACTGCAGATTCATAATCACTCAAACTGGTCACCACAGTCCTAATACACTCAAACAACAATGATTTGGCCCCAGTCCTCCTGATATGTTCACAGACCGGCTCAACAACCCTCTTCGCCAACCTAGGTTCTAAAGGAGCCAACTTTGCAAATATCTTCAACACCTTAATCAAAACCCAGTTGTTCTTGGAATCAACCAAGATCTTATAAAACTCAGGCGCCAACGGAAGATATGACCTGGGTTCTCTCAAAGCAAGCTCAC
>Dhingra_Pear_16_GATCAG_L001_R1_001_paired_trimmed_paired_merged_contig_71129 AP-3 complex subunit delta-like	GO:0030117	GO:0006886	GO:0006891	GO:0007032	GO:0080171	GO:1990019
ACATCATAGCTTCCTGTTAGGGGAACCACAGCCAATTCAACTCGATTTAAAAGGTTTACGATAGATTCATGTGTGAAACTATCCTTCAATGAAGACGATGCAGATGCTTGCCCAAGAGTAGCAGTTTCCTCCCCACCATGTTCCACTGAAAGACCTTCAAAAGACTGATTAAAAACCCTCGGGTTGAATCCTTCATCCTGTTTGCAATGCACAGGAGCATCACATGATGCCAAACTAGAACTCTCTGGGCCATCTCGTTCCGAAACCAATCCTGGAACATCTGGCACCAATCTATCAAAAGTTGAGGAGGAAGCAGCATTCCCCCTCTGCAA
>Dhingra_Pear_16_GATCAG_L001_R1_001_paired_trimmed_paired_merged_contig_79644 AP-3 complex subunit delta-like	GO:0030117	GO:0006886	GO:0006891	GO:0007032	GO:0080171	GO:1990019
CAGCTCCTTTTTTCCCCGGGCTTCCATGTCTTCTCCCTTTACTATGACTATGGTGCTTGCTTTTTCTTGAACCTGGGTTTCCTTGATCATGCTTTTCAACACCACCCAAGTTTTCTTTAGCAGAATCAACATTTAGTTTCTCCTTCCCTTTTCTCTTACTCGATGACTTGGTGGATGCTTGACCTTGGGATGAAGTGGGATTGGTGTCACTACCTAAAAGAACGTCTCGCACGGTACCAGACAACAAATCTTCCTTCGGACGAGGGTTGGTC
>Dhingra_Pear_16_GATCAG_L001_R1_001_paired_trimmed_paired_merged_contig_87313 AP-3 complex subunit delta-like	GO:0030117	GO:0006886	GO:0006891	GO:0007032	GO:0080171	GO:1990019
ATCAGGAACTAACCTCAACAGTATACAAGGACAAGTATGGTGAAAATGATGAGTAAGAAGTAAATTCGAACGTTTTTAACACTACAAAAGAAAATCTGGAATTACCGGTGTTTGTGCAACCACATTCAATGGCACTTCCGCTCGTTGTCGAGCCTTGTGCTTACTATGGGTACGACTACTTTTCTGCTTCAATTTCTGACCATTTTCTTCTGTTTCAGCTCCTTTTTTCCCCGGGCTTCC
>Dhingra_Pear_16_GATCAG_L001_R1_001_paired_trimmed_paired_merged_contig_50596 AP-3 complex subunit delta
CTTTCCATAACATGCCCCACCTCGTACGGAGTGTGTAGCGCCACCGTCAAAAATTACTAAATCTCAAATCCTCCGCCGCGCATGGCGGGTTCCTCCCTCATGGAAAACCTCTTCCAGCGCACGCTGGAGGACCTAATCAAAGGCCTCCGCCTCCAGCTCATCGGCGAGTCCGCCTTCCTCTCCAAAGCCCTCGACGAAATCCGCCGCGAAGTCAAATCCACCGATGCCGACACCAAAGC
>Dhingra_Pear_16_GATCAG_L001_R1_001_paired_trimmed_paired_merged_contig_54232 AP-3 complex subunit delta	GO:0005794	GO:0030117	GO:0008565	GO:0006886	GO:0006891	GO:0007032	GO:0080171	GO:1990019
CAAGATCAAATAGAAACAAACGAAAAAAACCAGACTGAGCTATTTCCAAAGTCGGAACAGAGCTTTTACCCAAAAGCCATCACCTTTGCCCAACATTCCCACCTTGGACAGAGTGTGTAGCGCCACCGTAAAAATTACCAAATCTCAAATCCTCCGCCGCCCATGGCGGGTTCCTCCCTCATGGAAAACCTCTTCCAGCGCACGCTGGAGGACCTAATCAAAGGCCTCCGCCTCCAGCTCATCGGCGAG
>Dhingra_Pear_16_GATCAG_L001_R1_001_paired_trimmed_paired_merged_contig_5702 AP-2 complex subunit mu	GO:0005829	GO:0005886	GO:0030131	GO:0006886	GO:0016192
AAGCACTTCATTAGAACCTTCCCGGTTACATCACAGCGCAGAACACTACCTTTGGAAGACATAAGAAGATTTACACTTTCCACAATATCCAAGAAGACCTCATTCTTTTTATAAACAAGGCCCTCTCTACGCCAACCAACAGCACCTGTAACTTGTAGTGTTGCATTAGGGACAGGTTTATCTGTAGGCTTAGAAGAGAATGGAGAGCGCACTCCTTCCTGAGTGATGTAAAGCTTCAAAATTTCTGGAGAAAGATTCTGTGGGTAACCAAAATCCATAATTTCATCCAATAGCTCATAAATCAGAACAAAATTATTACGAATTGCATCTTCGTCAAAAGCCCCACCAAAATAAGATTTGAACAGTGCAACTGCCTCAACAACAAACTTGAATGCACAGGCTACATTGGCATTGCTGCTGACTACAATCACAATGTAAACGTTGCTGATTCTCATGTAAAAGAAAGAGCATCCACCAATCTGCCGCACAGGACATGTTCCGAGTTCTTTTGTTTGCATAATATGTGTGCGGAAAGCATCCACCATATTTCCGCCAACATCGTCACGATAGAGACGGTTGATGAGAACATCACCGCGGAGGTTCAAGAAGTAGATGGCGGAAGCAGCTACCGGCATCTCTGATCCAGTGAATCAAGAACAAATCAGCTGATGGGATTGGGTCCAGCTATCAGATCTGCGAGATTTGGAAATGAACGGCTGAGATTGCCAGACTAGAGCATCTGCAATGGTCTGCTGGTGGGTGGTAACTGTTATCTCACGAGACTGAGTCTCTCGTCGGCAGGCAATGCAAAAGATCAGACTGAAAACAAAGAGAGAGAAGTTGGTCTTTCTTTCCTTTCTAGTTCTGCAAGGGAAATTTGGAAAAATAGCTTTACTTCTCTCTC
>Dhingra_Pear_16_GATCAG_L001_R1_001_paired_trimmed_paired_merged_contig_5721 AP-2 complex subunit mu	GO:0005829	GO:0005886	GO:0030131	GO:0006886	GO:0016192
ACAAATTTAAAGGCTCAAAACCAGTCCTAGAGTAAGCTAGCATTTACAACAGGATACAAGACATTCATCGCAAACAAGCATATCGACATGAAAACACAAGCAATAGAAATCCCTATAATTTATCCTCGTCAATATAAACTCCTGAATAATTTCTTCCCACTCAAATCAATCGTATAAAATATTCCAGCATCCACCTGATATTCCTCTCCTCACAGCAGCAATCCCGTGTCTCTAGCACCTAATCTCGTATGAACCAGCTTTCGTGATATAGCGAACCCACTCAACAGTGTTGTATCCACTCTTTTCCCATACCTTGAGAAAGCGCACACGTAAACCAGACGCTGTAAACATTGGAACCTGGAACTCCATCTGAATTGGTGGTCTTGTCCAAGATTTCTTTTCTGTCATCGTGGAAATCAGCTCAACTTCTGCACTCAAAGTTGGCTCTGTTTGTCCTGGAAATTTCCTTATCTTCCAGACCAAGCAATCAATAGCAGCATTATATTTTGCTCGACCAGATGTCACTTGAAAACTTGTCTTTGCTGTTTGTTTTGGCACAGGAATTTTGATGACAACCCCAAGAGCAAACATTTTTGCACCAAAAACGCTCTTGACCTTAACATTTACTTCAATGCGAGTTCTGCCGAGTTCTTTAATTGTAGGCAATACTCGGAATGGAAGATTCACACCCTCAGTAATACGATACTTCATCAATTCAAATTCACCATCAGGTGGCACAAAACTAACTGTCTTCTCTGAGTTAAATCT
>Dhingra_Pear_16_GATCAG_L001_R1_001_paired_trimmed_paired_merged_contig_7104 AP-2 complex subunit alpha-1-like	GO:0030131	GO:0008565	GO:0006886	GO:0016192
CTTGAACTTTGCGCGAGAGAGACCACTGGGCAGGTTGTATAAATCAGATTTACGAGTGTATAATAATGAACAAATCCTCACACATCACCTTCACTTTGTCACAGCAAGCCGGCCAGCATAGCCCCAGGGTCCGTTAATGCTGAAACTGGACTGGTCGGTTGAGCTACTGGAGGTGCTGGTGGCACCGGTCCAGGTGCGCGAGCTGTAGGCATGATAACTAATTGTTCCTTGATGAACTCCTTCAACTCGAGCGTTAATGAAGGGTCCCCTGAAGCAACTGTCATACGCAACTGTGTTCTGTCTGCTGGATCTGTTTCTATTCTAACCAAGCAAAGCATGGCCCGTGTACTTTCTGAGTAAAACGTTGTACTTGCAACAAGATTATTTGGATTTGGGTCAAGTGCCGGACAAACCATCAACCGAAAACTGTTAAGTAGATTCGCCATTTCTGCAAGTGGCATTGGTTTGACACCTCTAACCACTTCTTGAAGCTTCAGAGGTGGCCCCGAAAGTGATCTCCACTGAGGAAAGAACTCTTCAGCAGACACTGGAATAGGCTGAAGAAATTTATTTAAGACAGCTGGGAGGCGAAGCTTGACATTGACCATATTGTTACCAAACTTGTAGGAAAAATCAAGAACTGCTACATCCCTGCTAGGTCTGAGATTCACAACTTCTAGCGGGCATTGTACCTGTGCCCTGGGAGGAATAGTATCCGGTACTAGTGAGAGCTCCATTTTCAAATGAGAGGGAGGTAATATTATAGCCTGAACTGACACAAGTGGTGAAGTATTTTTGTTTCCCAAGAAAAGAACAAAACATCCTTGATGTAGCCGCCACTCGGCTTTAATTCCAATCTGAATATTAGGATCTTCGTAAAGAACACCACTATCCTTCAAGCAGAGAGCATGAAACCTTTCAGCAATATTTCCTATTGGCTGAACAGAATTTTGCTCCTCGCCAACAGGCACAATTGCTGAAGCATCCACAGCATCTGGATCACCTCCTAATCCAGGGATTACATTCTGCTGAGGCTCACCAGCAGTAGCGGGAGGGCCTTCAATAGCCAGGGGACCCAATAGATCACCAAGGATATCTGCTGCAGGTGCCTGAGGATCAACTTTACTCAAAGTACCATTTTCCTGAGACGAACCTTGGTCAGTTGAATTGTGATCCGCATCAGGGCGTTGGTCGGTCACAACCAAAGCACTCGATGTTTGCTGCTGGGCCCGCAACTTGATAGCACTTTGTTCTGCTGTATCAACTTCTGTATCTTCAGCCTTCTTGATCAATGCAGACTGCCGCTCGGGAAATTTAGGCATTTCAGACAAAATATCCACCAGAGCTGCACCTCTCCTACTTAAGGCAAGGTATTCAGCAGCTCTTTGTTGTATCTCAACATCAATGCAACTCTCATATTTGTTGAAAATTGACCAGATCTGATTCTGTAGTTCCTGATCTGGAGGTTGAGTGTGCATAAAGATCTTAGCATATGTTGAAAGAAGAATAGGTACCGTAGATGTCGTTACAGCAGGAAGCTTCTCATGTATGACACTAAATAATTCCTTCGGACTGCACCCAGGCCGTCTGGCCAAAAGGTGGCCAAATTCTCCAATGATATATGCACTGACCTTAACCATAGTCTCATGTATAGCAGGTTTGTCTAGATACTCCCTAGCTCTTGCTGCTGCATAAGGCTGTAAGTCTTCGTTATTTGTAACAAATTGCACAACACGAAACCATATATCATCACTAACAAAGTCTCCAGCCTTGTCAATTAATTGAAGAATCACATCTACATACCAAGAAAGATCAGGGGCAAACTTTTCTGCAAGAATGGCAGCCTTAAGAGACAATTCTTCACGCATGGCAAAATCTGCTGTGCTAAGATACTGCAATAATTCTTCAACTATATCTTTTGCATTTGAAACATCACACATACCATAAAGCAAGTCTAGAGCACGCCTACGTATACTGATATCTGGATCCTTCAATGAGGTGATGATCTGAGCCTGATGTCTCTTGATGATATCTTGCACATCAGTCACCATTAACATGCGGGTCATATTTTCCAAACCAAGATATCGGATATTTGGTTCTCGGACAGCAATAAATTTTCCAAGAAGGGCAACACACTGAGACATCATCTCCTTTTCAGCATCAAGATGCATGACAAGAGCGAGGGCTTCAAAGAGAACAGCATGTGATGCATTGTTCTTATTAACATTTTTCACAACATCAGTACCCATCAAAATCCGCTGTAAGACCTCAAACAATGATCTTCTGGTATTTGGATCTTCGACAGTCGGAAAATATTGAAGAGCCCTCATTGTCCTGACCTGAAGCCAGGGAGATGGGATGCCATAGTAGGTGTACTCTTGTGGAATATCCTGGTTCCTAGCAAGTCGTTCTAATATTTTAACGCATTTTGGCAGACAACTCCAGTAAGCATCATAGTGGTTTGATACAAGGGCAACAAGAAGGCTCATAGATGATGTTAACACACCAAGATCACGTTCATCTAAAAGTTGTGCCATCCGGTCAGCCCAGCCATCTACGTTCACAACATCAGGATTTTTTCTATACAAGCGCAATAAACATAGTGCAGCCTTTTTTCTCACAAGTGGTCTGTAGCTGCTAGAAATAAGTAATTTTTGAACATCAGGTGCTAATGACTCCGCAAATTCTCGGCCACCAATATTCCCAACCATAGTCAACGCCAAACATTGGAAGGTCTCATTCCGACCAATGATGTCATTGCGCACGGTATTTATCGCTATTCTCAGAAAATCATGGTTCTCATTGAGCAAGCATGCTGTTGCAATGTACCCAACCTGCTTTTCTGGATACTTAGGCGCAGATATTAGAGAAACTGCTTCCATGTGCCCAAAATCCACATCGTAGCCCAGCATATAAATGTAAAGCATTTTCCAGACATATTTCTTCTTTTCATAAGGTATCAAACCCTTTTCGTTTTTGAAGCGTGTACGGACATTCCCAAGCTCCTTATCGACCCGCAGCCTCTCCTGCTCTTTGTTCTGGCAATTCCGAATGTCGCTGATGAAAACAGAGAGGCCTCGCATGCCTGACAACGACATGGCTGCCCAGATCCAGCCCTACCGATACGCACACGGAGAGAAAGCCACCACTCCTCAGCTCCCCCAAATCCAATCGAGATCCTCCTGGGTCCTGCGTTGGATCTAAGGAGCAGCAGAAATCGAACACTGTCAGGGAAGATCAGCGACTCCTCCAATTACGAAATCGGAAAAATGGGTTTGATCTAATTGTATGTGCTGGGATTTTGAGATAGAGAAAGTTGAGGGAGTCAGAGAGAGAGGGAGAGAGAGAGAAGGAAGGTGGACTGAGAGGAAAATCGAGAAGAGAAAAGCCGTCGGTCAGTGCTGGAAGGGAGACGACTTTTATTCAGCGTTGCCCAATTGAAATCATTTCAGTTACCACCTAGTACTTCCATCTTCTTTCTTCATTTT
>Dhingra_Pear_16_GATCAG_L001_R1_001_paired_trimmed_paired_merged_contig_7105 AP-2 complex subunit alpha-1-like	GO:0030131	GO:0008565	GO:0006886	GO:0016192
CGGAAACTGTTAAGTAGATTCGCCATTTCTACAAGTGGCATTGGTTTGACACCTCTAACCACTTCTTGAAGCTTCAGAGGTGGCCCTGATAGTGATCTCCACTGGGGAAAGAACTCTTCAGTAGACACCGGAATAGGCTGAAGAAATTTACTTAAGACAGCTGGGAGGCGAAGTTTGACATTGACCATATTGTTACCAAACTTGTAGGAAAAGTCAAGAACCGCTACATCCCTGCTAGGTCTGAGATTCACAACTTCAAGCGGGCATTGTACCTGTGCCCTGGGAGGAATAGTATCCGGTACTAGTGAGAGCTCCATTTTCAAATGAGAGGGAGGCAATATTATAGCCTGAACTGACACAAGTGGTGAAGTATTTTTGTTTCCCAAGAAAAGAACAAGAAATCCTTGATGTAGCCGCCACTCGGATTTAACTCCAATCTGAATATTAGGATCTTCGTATAGAACACCACTATCTTTCAAGCAGAGAGCATGAAATCTTTCAGCAATATTTCCTATTGGCTGAACAGAATTTTGCTCCTCGCCAACAGGCACAATTGCTGAAGCATCCACTGCATTTGGATCGCTTCCTAATCCAGGGGTTACAGTCTGCTGCGGCTGACCAGCAGTAGCAGGACGGCCTTCAATAGCCAGGGGACCCAAGAGATCACCAAGGATATCTGCTGAAGGTGGCTGAGGATCAACTTTACTCAAAGTACCATTTTCCTGAGACGACCCTTGGTCAGTTGAATTGTGATCCGCGTTACTGCTCATGCTGGGCATCTTGACAAGACCGAGCTGGTTGACAGGCGAGGTCCCATTAGCAGGGCGTTGGTCGGTCACAACCAAAGCACTTGATGTTTGCTGCTGGGCCCGCAACTTGATAGCACTTTGTTCTGCTGTATCAACCTCTGTATCTTCAGCCTTCTTGATCAATGCAGACTGCCGCTCAGGAAATTTAGGCATTTCAGCCAAAATATCCACCAGATCTGCACCTCTCCTACTTAAGGCAAGGTATTCAGCAGCTCTTTGTTGTATCTCAACATCAATGCAACTCTCATATTTGTTGAATATTGACCAGATCTGATTCTGTAGTTCCTGGTCTGGAGGTTGAGTGTGCATAAAGATCTTAGCATATGTTGAAAGAAGAATAGGTATAGTAGATGTCGTTACAGCTGGAAGGTGACCAAATTCTCCGATGATATATGCACTGACCTTAACCATAGTCTCATGTATAGCAGGTTTGTCAAGATACTCCCTAGCTTTTGCTGCTGCATAAGGCTGTAAGTCTTCGTTATTTGTAACAAATTGCACAACACGAAACCATATATCGTCACTAACAAAATCTCCAGCCTTGTCAATTAATTGAAGAATCACATCTACATACCAAGAAAGATCGGGGGCAAACTTTTCTGCAAGAATGGCAGCCTTAAGAGACAATTCTTCACGCATGGCAAAATCGGCTGTGCTAAGATACTGCAATAATTCTTCGACTATATCCTTTGCATTTGAAACATCACACATACCATAAAGCAAGTCAAGAGCACGCCTACGTATACTGATGTCTGGATCCTTCAATGAGGTGATGATCTGAGCCTGATGTCTCTTGATGATATCTTGCACATCAGTAACCATTAACATGCGGGTCATATTTTCCAAACCAAGATATCGGATATTTGGTTCTCGGACAGCAATAAATTTTCCAAGAAGGGCAACACACTGAGACATCATCTCCTTTTCAGCATCAAGATGCATGACTAGAGCGAGGGCTTCAAAGAGAACAGCATGTGATGCATTGTTCTTATTAACATTTTTCACAACATCAGTACCCATCAAAATCCGCTGTAAGACCTCAAATAATGATCTTCTGGTATTTGGATCTTCGACGGTCGGAAAATACTGAAGAGCCCTCATTGTCTTGACCTGAAGCCAAGGAGATGGGATCCCATAGTAGGTGTACTCTTGTGGAATATCCTGGTTCCTAGCTAGTCGTTCTAATATTTTAACACATTTTGGAAGAGAACTCCAGTAAGCATCATAGTGGTTTGATACAAGGGCAACAAGAAGGCTCATAGATGATGTTAAAACACCAAGATCACGTTCATCTAAAAGTTGTGCCATCCGGTCAGCCCAGCCATCTACATTGACAACATCAGGATTTTTTCTATACAAGCGCAATAGACATAGTGCAGCTTTTTTTCTCACAAGTGGTCTGTAGCTGCTAGAAATAAGTAACTTTTGAACATCAGGTGCTAATGACTCCGCAAATTCTCGCCCACCAATATTCCCAACCATAGTCAATGCCAAACATTGGAAAGTCTCATTCCGACCAATGATGTCATTGCGCACGGTATTTATCGCTAATCTCAGAAAATCATGGTTCTCATTGAGCAAGCATGCTGTTACAATGTACCCAACCTGCTTTTCTGGATACTTAGGCGCAGATATTAGAGAAACTGCTTCCATGTGCCCAAAATCCACATCGTAGCCCAGCATATAAATGTAAAGCATTTTCCAGACATATTTCTTCTTTTCATAAGGTGTTAAACCCTTTTCGTTTTTGAAGCGTGTACGGACATTCCCAAGCTCCTTATCGACCCGGAGCCTCTCCTGCTCTTTGTTCTGGCAATTCCGAACGTCGCTGATGAAAACAGAGAGGCCTCGCATGCCTGACAACGCCATGGCTGCTCAGATCCAGCCCTAGCGATACGCGCACAGAGAAAGAGCCACCACTCCTGAGCTCCCCCAAACCCCACCGAGATTCTTCTGGGTCCTGAGTTGGATCTAAGGAGCAGCAGAAATTGAACACTGTTGGGGAAGATCAGCAGCTTCTCCAATTGCAAAATCGGAAAAATGGGTTTGATCTGAATTGCATAGGCTGGTTTT
>Dhingra_Pear_16_GATCAG_L001_R1_001_paired_trimmed_paired_merged_contig_7106 AP-2 complex subunit alpha-1-like	GO:0030131	GO:0008565	GO:0006886	GO:0016192
CAACCGCCCGTGGAGAGATCCACTCGAACACCTAAGCCGCCCGCACAAATTAGCTCACACCTCAATTCCGTCAGCCCTTGCATCGGGATTTTGTTTGTCCACCTCTTCAACTTTGCGCGGGAGAGGCCACTGGGCAGGTTGTATAAATCAGATTTACGAGTGTATAATGAACAAATCCTCACACATCACAGCAGGCCGGCCAGCATAGCCCCGGGATCTGTTAATGCTGCAACCGGGCTGGTTGGTTGAGCTACTGGAGGTGTTGGCGGCACTGGTCCAGGTGCATGAGGGGCTGGAGGCATGAAAACTAATTGTTCCTTGATGAACTCCTTCAACTCAAGCGTTAATGTAGGGTCCCCTGAAGCAACTGTCATACGCAACTGTGTTCTGTCTGCTGGATCTGTTTCTATTCTAACCAAGCAAAGCATGGCCCGTGTATTTTCTGAGTAAAATGTTGTACTTGCAACAAGATTATTTGGATTTGGATCAAGCGCTGGACAAACCATCAACCGGAAACTGTTAAGTAGATTCGCCATTTCTACAAGTGGCATTGGTTTGACACCTCTAACCACTTCTTGAAGCTTCAGAGGTGGCCC
>Dhingra_Pear_16_GATCAG_L001_R1_001_paired_trimmed_paired_merged_contig_7107 AP-2 complex subunit alpha-1-like	GO:0030131	GO:0008565	GO:0006886	GO:0016192
CGGAAACTGTTAAGTAGATTCGCCATTTCTACAAGTGGCATTGGTTTGACACCTCTAACCACTTCTTGAAGCTTCAGAGGTGGCCCCGATAGTGATCTCCACTGGGGAAAGAACTCTTCAGTAGACACCGGAATAGGCTGAAGAAATTTACTTAAGACAGCTGGGAGGCGAAGTTTGACATTGACCATATTGTTACCGAACTTGTAGGAAAAGTCAAGAACCG
>Dhingra_Pear_16_GATCAG_L001_R1_001_paired_trimmed_paired_merged_contig_41159 AP-1 complex subunit sigma-2	GO:0030117	GO:0008565	GO:0006886	GO:0016192
GGTGACGATAAAAATTTCAAAAGAATAGTAACAATTTTAATAGACACACTTCAATGTGTATGATACAACAAGTAACCATATGCTTGTTCTTCACTACTTGGTTGCCTGCGCGATTATATTGCTTATCGAACTAGCCTGCTCTTTTGCAGTCTCCACCAATGAATCCTGCGCAGCTATCAACCGTGCAACTGTTTTCTTGCTCGACTCT
>Dhingra_Pear_16_GATCAG_L001_R1_001_paired_trimmed_paired_merged_contig_2942 AP-1 complex subunit sigma-1	GO:0030117	GO:0008565	GO:0006886	GO:0016192
AATCAACGACAATTCGGAGAACATTTCATTGTACAATCCTTAAACTGCATACGTAACCAAAAACGCACATCAGTTATTACAAAAAATTTCAAAATAACGATAACAATTTTAATACAGAAACACTTCAATGTGTATTGATACAACGGGTGACCATATGCTTGTTCCTCGTTACTTGGTTGCCTGCGCGATTATATTACTTATCGAACTAGCTTGCTCTTTTGCAGTCTCCACCAAAGAATCCTGTGCAGCTATCAATCGTGCAACTGTTTTCTTGCTCGATTCTTGAAGTTCACCAGCAATCAAAATTTCATCCAGTATATAGTAGGCCTTGTGGAAGTTAAATATCAAATCCAGTTCACAGACACTGCCAAAGTATCGGTCGAGAATCTCAACATAATGATGAATCATTTCAAGGACCTCTAATTCGTTATCTTCTTGATCAATACACATGCAGAAATACAGACTGGCATATCTTTTATAAACAACTTTGTATCCTCTCCAATCCACAAAATTACAGAGCTTGGGACCTCGTGCAAGAATTACTCCACTGAGCTCACGGAGAACCTTACTTCTTTCCTTTTGGGTATAAGGAGAATACCATTTTGTCAACCTCACTTTTCCTTGTCTGCTTATTAGAAGCACAAATTGAATCATGGCTGTGTTCTCTGTGGCGGTCGATTGCTTGCTCTTCTTCAAAGCTTGAAGATTTCACCAAAACCCAGCTCCAAGCTTCTATTAATCTCTCTCGCTGGTCTCAGGAAAAAGCGAGAGAAATTAATAGAAG
>Dhingra_Pear_16_GATCAG_L001_R1_001_paired_trimmed_paired_merged_contig_11112 AP-1 complex subunit mu-2-like
CCTGTGTACTCAGCCTATATGTCATGAGATCAAAAGCTCCATCAGGTGGTACAAAGGATATTGTCCGGTCATTTTCAAACCGAGCCAAACGGACACACTGATGAAATTTAATGTCTTCCAAATCAATGGCTTTTCCCTTTGTTGCTCGGCCTTGTGCCTCCAATAACACTCTATCATTTAAGCCCAGCTTACACTCAGGCATACCACTCAAATAAGTTCTCATCTTCAACG
>Dhingra_Pear_16_GATCAG_L001_R1_001_paired_trimmed_paired_merged_contig_11113 AP-1 complex subunit mu-2-like
CCTGTGTACTCAGCCTATATGTCATAAGATCAAAAGCTCCATCAGGTGGTACAAAGGATATTGTCCGGTCATTTTCAAACCGAGCCAAACGGACACACTGATGAAATTTAATGTCTTCCAAATCAATGGCTTTTCCCTTTGTTGCTCGACCTTGTGCCTCCAATAACACTCTATCATTTAAGCCCAGCTTACACTCAGGCATACCACTCAAATAAGTTCTCATCTTCAA
>Dhingra_Pear_16_GATCAG_L001_R1_001_paired_trimmed_paired_merged_contig_35045 AP-1 complex subunit mu-2-like	GO:0030131	GO:0006486	GO:0006886	GO:0016192
AAATTACTGAGTCAAAAACACAACTCTTCGACACGACGTATAACCTACTTTAGGAAAGCAAGTTTTGGGTCCGAAACAAAATCTCCTGCTATCGATTGTAACAAATTTGATTGAAGAAACTAGTACATCGATGCTGTGTATTTTTGGAAGAAAGATCACCGGATACGGGACTGTACCGGTAACAGTAGAAGTATCGAAAGAAAACTCTCCACGCAATGTATTCTATTTACGCGATTGAATGCAGCAAGATATGTAAGTTGCGTTTACATTAGTCTCAGTTCGTACTCGCCAGCCATTGTTATGTACCTCACCCATGGAAGAGCTTGGTAGCCACTTTTCTCGATGATCTTTAGGTATCGGACCTGAATTCCTGAGACAGTAAAGTACGGTATCTCAAACTTCACTCGAATAGGAGCTCTTCTTTCGGGAACCGCTTCTTCAGCGGTTATACTAGGGAGCATAAACTCAGCTCTCAACATGTATTCCTTATTACCGGGAAAAGACTTAATTTTCCAGACCAAAGCATCTCTTTCAGGAGCATATGCAGCAGATCCCATTGATGTCCGGACATTAGGATTTGTAGCATCAGCGGGCACAGGCAACTCAATTTCGACATTTGAAGCCGTGCTGCGCTCCTTGTACTGGCTCCTTGCTTTTACCGTGAATTCAATACGACTTCTAGAATGATTTTCAACTTGTGCTTCCACCCAGATAAGAGGCTTCACCTGAGTACTGAGTCTGTATGTCATCAGATCAAATGCTCCATCAGGGGGTATGAAGGATATAGTCCGGTCATTCTCAAATCGAGCCAAACGCACACACTGATGGAACTTAATATCATCCAGATCAATTGCTTTTCCTTTCGTTGTTCGACCTTGCGCCTCTAGCAGCACTCTATCATTCAATCCCAGCTTACACTCGGGCATACCACTCAAATATGTTCTCATCTTTAGGGCTCCTACGACATCTGACCGTATAATTTGTCCGTTGCTGTTGACAAGTATGTTCACACTTTCCACCACATCCAAAAAGACTTCGTTCTTCTTGAACTGTATCCCTTCACTGCGCCAAGACACTGCATTTGTAACAGCCATGGGAGGACGTTGTGTCACCTCCATCCTGTAAGCATCAGTCTTGATAAACTCACTAAGAATCTTCGCTTCAGTGAATTGCGGGAAACCAA
>Dhingra_Pear_16_GATCAG_L001_R1_001_paired_trimmed_paired_merged_contig_35046 AP-1 complex subunit mu-2-like	GO:0030131	GO:0006886	GO:0016192
AATTATAGTAATTAATTAATTAATTACTTACAGCATTCAAGCTTCAAATTTATACACCCATTTGATTGCCTTAATATGTAAAGTATTATATGGCATAGTGCCGCGGAAATCAGAAGCAGAGAATCAGAGAGGTTGTTTTGTTTGTTTGATCTTTGGGGGTTGTATTGATAACCGGGTTGGATTCAAATCTCTCGATCTTCAATCCGATGGCCGGCGCCGCCTCGGCGCTTTTTCTGCTCGACATCAAGGGACGAGTTTTGATTTGGCGCGACTACCGTGGCGATGTCTCTGCTGCTCAGGCCGAACGCTTCTTCACCAAGTTCATCGAAAAAGAGGGCGATCCGCAATCCCAAGATCCAGTGGTGTACGACAATGGAGTCACCTATATGTTCATACAACACAACAATATCTACTTGATGATTGCGTCGAGGCAGAACTGCAATGCTGCTAGCTTGCTGCTGTTTCTGCACCGCGTAATTGATGTTTTTAAGCATTATTTTGAAGAGCTAGAAGAGGAATCGCTAAGAGACAACTTTGTCGTAGTGTACGAGTTACTTGATGAAATTATGGACTTTGGTTTCCCGCAATTCACTGAAGCGAAGATTCTTAGTGAATTTATCAAGACCGATGCTTACAGGATGGAGGTGACACAACGTCCTCCCATGGCCGTTACAAATGCAGTGTCTTGGCGCAGTGAAGGGATACAGTACAAGAAGAACGAAGTCTTTTTGGATGTGGTGGAAAGTGTCAACATACTTGTCAACAGCATCGGACAAATAATACGGTCAGATGTCGTTGGGGCCCTAAAGATGAGAACATATTTGAGTGGTATGCCCGAGTGTAAGCTTGGACTAAATGATAGAGTGCTGCTAGAAGCGCAAGGTCAAACATCGAAAGGAAAATCCATTGATCTGGATGACATTAAGTTCCATCAGTGTGTGCGTTTGTCTCGATTTGAGAATGACCGGACTATATCGTTCATTCCCCCTGATGGAGCATTTGATCTGATGACATACAGACTCAGTACTCAGGTGAAGCCTCTTATCTGGGTGGAAGCACAAGTTGAAAATCACTCTAGAAGTCGTATCGAATTCACGGTAAAAGCAAGGAGTCAGTATAAGGAGCGCAGCACGGCTACAAATGTCGAAATTGAGTTGCCTGTGCCCGCTGATGCTACAAACCCTAATGTCCGGACATCAATAGGATCTGCTAAATATGCTCCTGAAAGAGATGCTTTGGTCTGGAAAATCAAGTCTTTTCCTGGTAATAAGGAATACATGTTGAGATCTGAGTTTACGCTTCCTAGTATAACCGCTGAAGAAGCAGTTCCTGAAAGAAGAGCTCCTATTCGGGTGAAGTTTGAGATACCGTATTTTACTGTCTCCGGAATTCAGGTCCGATACCTAAAAATCATTGAGAAAAGTGGGTACCAGGCTCTTCCATGGGTGAGATACATAACAATGGCTGGCGAATACGAACTGAGACTAATGTAAATGCATACGTATCTTGCTGCTTTCGATCGCGTAAATAGTTTACATTCGTGCGGAGAGTTTTCTTTCGATACTTTCGCTGTTACCAGTAGAGTCTCGTCTCCGGTGATCTTTCTTCCAAAGGACACCCTACAAGTTTCTTCAATCATTTTTTGTGTTTTGTCTATCTTTTTTGTTACAACCAATAGGAGATTTTGTTTCAGACCCACAAAGTAGATTGTACGTCGTGGCGAATAGTTGTGTTTTTGACTCGGTAATTT
>Dhingra_Pear_16_GATCAG_L001_R1_001_paired_trimmed_paired_merged_contig_45970 AP-1 complex subunit mu-2-like	GO:0030131	GO:0006886	GO:0016192
TTTCCACCACATCCAAAAAGACTTCATTCTTCTTGAACTGTATCCCTTCACTGCGCCAAGACACCGCATTTGTAACAGCCATGGGAGGACGTTGTGTCACCTCCATCCTGTAAGCATCAGTCTTGATAAACTCACTAAGAATCTTGGCTTCAGTGAATTGCGGGAAACCAAAGTCCATAATCTCATCGAGCAACTCATACACAACGACAAAGTTGTCTCTTAGCGATTCTTCTTCAAGCTCTTCAAAATAGTGCTTAAACACATCGATTACACGGTGCAGAAACAGCAGCAAGCTAGCAGCATTGCAGTTCTGCCTCGATGCAATCATCAAGTAGATATTGTTGTGCTGTATAAACATGTAGCTGACTCCATTGTCGTACACCACTGGATCTTGCGACTGCGGATCGCCCTCTTTTTCGATGAACTTGGTGAAGAAGCGTTCAGCCTGAGCAGCAGAGACATCGCCACGGTAGTCGCGCCAAATCAAAACTCGTCCTTTGATGTCCAACAGAAAAAGCGCCGAGGCGGCGCCGGCCATCGGATTGAAGATCGAGAGATTTGGATCCGACCCAGTACTCACCACCACCCAAGGATCATTCAAACCAATCTATCTTGTTCTCTGGTTCTGATTTCTATGGCATAAACACTATACATATCAAGAGCAATGAAATT
>Dhingra_Pear_16_GATCAG_L001_R1_001_paired_trimmed_paired_merged_contig_10429 AP-1 complex subunit mu-2	GO:0030131	GO:0006886	GO:0016192
GAAAGACCAATTCGAGTATATGGCCGATGATCAATGGTTGAAACGAGCCGATGTTTCAATACGAATCTTAATCGAAAAAAGAAAAATATGTACTAATTTGGACAGTCTCCAGACAAATAAGAATCGAATAGGAAAAATGACAAGCCAAAATTCAAAACCTCAATGACGAATCGTAATTCAACGTGCTGAATAAATCTACCTTCCGGTGACGATAAACTTACAACATTGTTAGATAAACCTTCATTATACATGCACAAAAGCAAAGGCCAGATGACTCATTCTCAACAAACGACCGATCGCGGGCAACTGGCTCTCAAAGACGGTCTTTAATCTATCCACCAATTTTGGATTTGAACCATACAAGATCGTACGTGAGAGCTGCGCCTCAGAAAACACCTTGCAGGGGCAACTTTATACCAGTCTTAATTCATACTCGCCAGCCATGGTTATGTATCTCACCCATGGAAGAGCTTGGTATCCGCTTTTTTCAATGATCTTGAGGTAACGAACCTGTATTCCAGAAACAGTGAAATATGGTATCTCGAACTTCACACGTATAGGAGCTTTTCTCTCAGGAGTTGATTCTTCAGCTGTTACACTTGGAAGACGAAACTCTGCTCTCAACATGTATTCCTTGCCTCCGGGAAAAGATCTTATTTTCCAGATAAGCGCATCACTTTCAGGTGCATATGCTGCAGATCCTAATGATGTCCGAACATCGGGGTTAGTGGCATCAGATACCACAGGGATCTCAATCTCAACATTTGTTGCAGTACTACGCTCCTTGAACTGGCTTCTAGCTTTTACCAGAATCTCAATGCGACTTTTTGAATGCCTTTCAATTTGACATTCAACCCAAATTAAAGGCTTAACCTGTGTACTCAGCCTATATGTCATGAGATCAAAAGCTCCATCAGGTGGTACAAAAGATATTGTCCGGTCATTTTCAAACCGAGCCAAACGAACACACTGATGAAATTTGATGTCTTCCAAATCAATGGCCTTTCCCTTTGTTGCTCGCCCTTGTGCCTCCAATAACACTCTATCATTTAAGCCAAGCTTACATTCAGGCATACCACTTAAATAAGTTCTCATCTTCAAAGCACCAACAACATCAGACCTAATGATTTGTCCATTGCTGTTGACTAGTATATTAACACTCTCCACCACATCCAGGAAAACCTCATTCTTCTTGTAACGTATCCCTTCACTTCGCCAAGACACCGCATTTGTTACGGCCATGGGAGGTCTTTGTGTAACTTCCATCCTGTAAGCATCAGTCTTGATAAATTCACTGAGAATCTTGGCTTCAGTATACTGAGGGTAACCGAAGTCCATCATTTCATCGAGCAACTCATACACAACCACAAAGTTATCCCTAAGCGATTCTTCTTCTAACTCTTCAAAGTAATGCTTGA
>Dhingra_Pear_16_GATCAG_L001_R1_001_paired_trimmed_paired_merged_contig_10430 AP-1 complex subunit mu-2	GO:0030131	GO:0006886	GO:0016192
ACGTCTCCGCCGCTCAAGCCGAGCGCTTCTTCACTAAGCTCATCGAGAAAGAGGTTGATCCGGAGTCTCATGATCCAGTTGTTCATGATAATGGCGTGAGCTACTTGTTTATACAGCATAACAATGTTTATTTGATGACTGCGTCCAGGCAGAACTGCAATGCCGCTAGTCTTCTCTTCTTTCTACACCGAATAGTCGATGTGTTCAAGCATTACTTTGAAGAGTTAG
>Dhingra_Pear_16_GATCAG_L001_R1_001_paired_trimmed_paired_merged_contig_10431 AP-1 complex subunit mu-2	GO:0030131	GO:0006886	GO:0016192
GCTCAAGCCGAGCGCTTCTTCACTAAGCTCATCGAGAAAGAGGTTGATCCGGAGTCTCATGATCCAGTTGTCCATGACAATGGCGTGAGCTACTTGTTTATACAGCATAACAATGTTTACTTGATGACTGCGTCCAGGCAGAACTGTAATGCCGCTAGTCTTCTTTTCTTTCTACACCGCATAGTCGATGTGTTCAAGCATTACTTTGAAGAGTTAGAAGAAGAATCGCTTAGGGATAACTTTGTGGTTGTGTATGAGTTGCTGGATGAAATGATGGACTTTGGTTACCCTCAGTATACTGAAGCGAAGATTCTCAGTGAATTTATCAAGACTGATGCTTACAGGATGGAAGTTACACAGAGGCCTCCCATGGCCGTAACAAATGCGGTGTCTTGGCGAAGTGAAGGAATACGTTACAAGAAGAATGAGGTTTTCCTGGATGTGGTGGAGAGCGTTAATATACTTGTTAACAGCAATGGACAAATCATTAGGTCTGATGTTGTTGGTGCGTTGAAGATGAGAACTTATTTGAG
>Dhingra_Pear_16_GATCAG_L001_R1_001_paired_trimmed_paired_merged_contig_10670 AP-1 complex subunit mu-2
GCGGAGACGTCGCCGCGGTAGTCGCGCCAGATGAGAACGCGGCCTTTGATGTCTAGGAGGAACAGCGCCGAGACTGCCCCTGCCATGAGATCTGATCGGCGGTTGCAGAAATTGGACGCGATCTGATTCGGATATAGCAGCGGAGTCGATTGGCGTAGTAGTAGATCTGAATCTGAATTTTAGGCGTTAGGGTTCCGTTCGCCGTCTGCTGTTACTCTTGCAGCATCAACCGCCATCTTCAATCTGTCTGAGAGTCTGAAGAAGGAGCAGTCTTGTTTTGGAAATGGAGGTGTTCGCGGTGAATGTTTTGCTTATTCCAGACGTTAGAG
>Dhingra_Pear_16_GATCAG_L001_R1_001_paired_trimmed_paired_merged_contig_116482 AP-1 complex subunit mu-2	GO:0030131	GO:0006886	GO:0016192
TCAAGCCGAGCGTTTCTTCACTAAGTTCATCGAGAAAAAGGTTGATCCGGAGTCTCATGATCCAGTTGTTCATGATAATGGCGTGAGCTACTTGTTTATACAGCATAACAATGTTTACTTGATGACTGCGTCCAGGCAGAACTGCAATGCCGCTAGTCTTCTCTTCTTTCTACACCGAATAGTCGATGTATTCAAGCATTACTTTGAAGAGTTAG
>Dhingra_Pear_16_GATCAG_L001_R1_001_paired_trimmed_paired_merged_contig_135846 AP-1 complex subunit mu-2	GO:0005829	GO:0030125	GO:0030131	GO:0006486	GO:0006886	GO:0016192
GGTAATAAGGAATACATGTTGAGAGCTGAGTTTATGCTCCCTAGTATAACCGCTGAAGAAGCGGTTCCCGAAAGAAGAGCTCCTATTCGAGTGAAGTTTGAGATACCGTACTTTACTGTCTCAGGAATTCAGGTACGATATGAGTTTCATTATTGTCTCAAATGGGTTCCATGGTGTGATTGGTTCAAACTAATGTGCCTATCCCCCCCCCGTTTGAATCTTTTAGGTCCGATACCTAAAGATCATCGA
>Dhingra_Pear_16_GATCAG_L001_R1_001_paired_trimmed_paired_merged_contig_16384 AP-1 complex subunit mu-2	GO:0030131	GO:0006886	GO:0016192
CCGCGAACACCTCCATTTCCAAAACTCAAGATTCTTTCTTCTTCTTCTGACTCTGAGAGAGATTGAAGATGGCGGTTGATGTTCCAACAGTAATAGCAGACGGCGAACGGAACCCTAACGCCTAAATCCTAAAGCCTCAAGATTCAGATTCAGATCTATTACTACGCCAATCGACTCCGCTGCTATATCCGAATCAGATCGCATCCAGTTGCTGCAACCGCCGATCAGATCTCATGGCAGGGGCAGTCTCGGCGCTGTTCCTCCTAGACATCAAAGGCCGCGTTCTCATCTGGCGCGACTACCGCGGCGACGTCTCCGCCGCTCAAGCCGAGCGCTTCTTCACTA
>Dhingra_Pear_16_GATCAG_L001_R1_001_paired_trimmed_paired_merged_contig_32077 AP-1 complex subunit mu-2	GO:0030131	GO:0006486	GO:0006886	GO:0016192
AATATGTACAAATTCGGACATGTCCCCAAACAAATAAAAATTGAATAGGAAAAATGACAGCCAGACAAAATCCAAAACCAAAATAACAAAATCTTATTTCAACGTACCGAATAAATCTACCTTCCGGCAACGATAAACATACAACATTGTTGGATAAACCTTCATTATACATGCACAAAAGCAAAGCCAGATATCTATCCACCAGTTTTGGGTTTGAACCATTCAGGATCGTATGTGAATGCTGCAACCCAGAAAACACCATGAGGGGCAACTTTATACTAGTCTTAATTCATACTCGCCGGCCATGGTTATGTATCTCACCCATGGAAGAGCTTGGTATCCGCTTTTTTCAATAATCTTGAGGTAACGAACCTGTATTCCAGAAACAGTAAAATATGGTATCTCGAACTTCACACGTATAGGAGCTTTTCTCTCAGGAGTTGATTCTTCAGCCGTTACACTTGGAAGGTGAAACTCCGCTCTCAACATGTATTCCTTGCCTCCAGGAAAAGATCTTATTTTCCAGATAAGTGCATCACTTTCAGGTGCATATGCTGCAGATCCTAATGATGTCCGAACATCTGGATTAGTTGCATCAGATACCACAGGCACCTCAATCTCAACATTTGTTGCAGTGCTACGCTCCTTGAACTGACTTCTAGCTTTTACCAGAATCTCAATGCGACTTTTTGAATGCCTTTCAATTTGACATTCAACCCAAATTAAAGGCTTAACCTGTGTACTCAGCCTATATGTCAT
>Dhingra_Pear_16_GATCAG_L001_R1_001_paired_trimmed_paired_merged_contig_4762 AP-1 complex subunit gamma-2-like isoform X2	GO:0005794	GO:0030131	GO:0008565	GO:0006886	GO:0016192
GCCAGCTCAGGGACTTTCCTTATAATCCTTATAGAGCACAATGCTGCCTTTTTCCGGATATTTGGATCTCGAAATTGCAGCAACCTTTCCACTTCTGGTGCAAGATCACGAGCCATTTCGGCTGAACAAATATTTCCCAGAGCACAAAGAGCAAGTCCCACAATATATTGGTTTGTGTGATTGAGATCTTGTTTCAATGAGTTTGTGACCAACATCAAAACTTCTTGCCTTTCATCAAGAAGCAGCATGAGGCCAAGATACCCTATTCTCTTCTCAGGAAAACCAGCAGATGCAATCAACTTCAGGCACTCCATTTGACCAAAATGTGTGGGATAGCCCAACATGTGGATAAACATGAGCTTAGCAAGGTTACGATGCCTGTAGTCATGATCATTTTCGTTTATGGCTGCACGGATAGCAGCACATTCTTTTCTTACAACAGCACGTTCCTCTGCCGCAGTTTTGCAAGCACGTATAGCCCGAATCATGTCCCTCAGGCGTGTTCCGGACGAGAAGGGATTCATGGTTGGGTCCGTGGTTGAAGCTCCGGGAAAGCTCTATCGGATCCGCAAATGGAAGGCAAACCTAGCAGCAGCAGGCGATCAACCAACTGATTCGGACGGCAAATTGGACAGAATTCGGAATACGGGATCCGAATACGTTATCTGAGAGATCTGGGGAAGAAGTGTAGGGAGAGAGAGGAAGAGAGATTCGGATCTGAGAGAGAGAGAGAGAGTATTTTGTGATGAGTTTGTCTCTCTTGTTTCAGGGTCCCTTCCACTTACCATGAAAATGCTCCTCTTTTTTTTAATTTCTTTGCAAAACAGAAAATAAAAAAAAGAGGAGCATTTTCATG
>Dhingra_Pear_16_GATCAG_L001_R1_001_paired_trimmed_paired_merged_contig_18718 AP-1 complex subunit gamma-2-like	GO:0005794	GO:0030131	GO:0008565	GO:0006886	GO:0016192
GGCAAAGTATTGCTACTAGCTGGTTCTAAGTGCAATTGAAGAAACTTTGGAACAGCTGCCTGAAAAATAAAATCTGTATAGACATTAGCGGACAAATTCGTGAATGTAGCCTCAATCACTGTTGTTTGTGGATTTCCAGGCTGCTTTGAGAAGTTGAAAACCATCCTTAAGTTGCTGCTTTCAAATGCCACTAAAGATGGATAAGCTGTGCCATTGTTTTCATGTTTTGGGGTGCTAGCAGCAAAGCCATCCAACAAATCAATCACAGGGGCAGCTCCCGCAGAAGAAGTGGCTTGTATTGAATTTGAAGACGGAGATGCTAGTCCTAATGGTGAAA
>Dhingra_Pear_16_GATCAG_L001_R1_001_paired_trimmed_paired_merged_contig_29122 AP-1 complex subunit gamma-2-like	GO:0005794	GO:0030131	GO:0008565	GO:0006886	GO:0016192
TGCAAACTACTCAACCTCATAAACCGGGAGGAAATTTATTGATTTGTCCTTCCTCCAAGACATCTTTGTTGTTCATCTTGTAAGCTATCCGTATGCGCATGACAAGCGATTTCTGAAAAGGATGTGAATTTTCTTAACCATCCACAATATCCACCAAAAGTTGAAGGGGAGAAGGAAATGACAAAGCCGAAGATGTGGATCAAGCTTAAAAGAAATAAAACATCAGCTCTATCCATGCTCCAGCTCCTACGGATGACTGGCTCTATCTGGTATATGCATCTCATAATGCAATACGAGGAACGGAAGGGGAATGGATGGAACAAAGTAAAAACAATAATTACTTAACAAGGAAATTTTGTTAGCCACTGGTAACTCTCAAAGGACGGGAATAATTAAAACGAAATGACATGCTTTGCTTTTTCATGACATGCAGCAGTCAAGTTCAGAACATAAAACTAAGGATTTATACAGCAGAGATTCATACCTTTCCATGTTGGCTGTTGGTAACTCTCAAAGTTTGTGTGA
>Dhingra_Pear_16_GATCAG_L001_R1_001_paired_trimmed_paired_merged_contig_29123 AP-1 complex subunit gamma-2-like	GO:0005794	GO:0030131	GO:0008565	GO:0006886	GO:0016192
ACAATAGAAAAGAAACAAGAAGCAAAATCAGCTTTCATTAATGACACTGTTTAAGATTGTTACATTTAAAGCGATATATAGAATATATAAACTGATTTTGTTGTTAAAAAGCAACATATGATCTCAAACAATAACGCTAATCGAGAGCAAATCCAAACTAACAAAAAAAATATATAAGCAGGAACAGCACCTCAAGATCTCGACGTAAGAAACCATAGCTCCCTCCTCTCGTGCATCAAAAGCAAAATTTAATTCCCACAATTTCGTACAAGAATAATTTGTACTAATGTACATAAAACCTCCTACAAGGGGATGGGAACGGGCGACGTACCGAGCCACTCGATAAAACCCCGCTCCGAAGAAAAATCATTCCCGATTGCCACAGAACATGCCACCCCAAACAGAGCAAATGAACAAAAGGGAAACACTGCACCGACATCACGGTCTGTTTGAATCTCTGTCTTTACCCATCTATGCAAACTACTCAACCTCATAAACCCGGGGGAAATTTACTGATTTGTCCTTCCTCCAAGACATCTTTGTTGTTCATCTTGTAAGCTATCCGTATGCGCATGACAAGGGATTTCTTTCCATGTTGGCTGTTGGTAACTCTCAAAGTTTGTGTGACGGACCCATTACCACTTGCAGGCAAAGTATTGCTACTAGCTGGTT
>Dhingra_Pear_16_GATCAG_L001_R1_001_paired_trimmed_paired_merged_contig_3358 AP-1 complex subunit gamma-2-like	GO:0005794	GO:0030131	GO:0008565	GO:0006886	GO:0016192
TGTGTGACGGACCCATTACCACTTGCAGGCAAAGTATTGCTACTAGCTGGTTCTAAGTGCAATTGAAGAAACTTTGGAACAGCTGCCTGAAAAATAAAATCTGTATAGACATTAGCGGACAAATTTGTGAATGTAGCCTCGATCACTGTTGTTTGTGGATTTCCAGGCTGNNNNNNNNNNNNNNNNNNNNNNNNNNNNNNNNNNNNNNNNNNTAAGTTGCTGCTTTCAAATGCCACTACAGATGGATAAGCTGTGCCATTGTTTTCATGTTTTGGGGTGCTAGCAGCAAAGCCATCCAACAAATCAATCACAGGGGCAGCTCCCGCAGAAGAAGTGGCTTGTATTGAATTTGAAGACGGAGATGCTAGTCCTAATGGTGAAACAGGTGTTTTGTTTCCTTGACTGGAGGATAACATGTCTGGCAGAGATGAGCTGCTTTGTGTAGGCGAACCAATAGACAAGAGATCCAGTAGAACATCGGTGCCATTATTATTTGGAGAATGATTTACACCAGATTGTTTAGAAGCTGGTGCCAAATCAACACCAAGAAGATCATGAAGCAAATCACCACCAGAGGAGCTAGGTGCTGGCACATCATCTGAAACTAGATCAAGTAGATCCACAAGAGGAGCTGCAGAAGGTTTGGCAACTCCATTTGGTAGATTGATTGAAGCACCAACAGGAGAAGAAACAGTAGATTGCATTGAACCAGCCTTCTTTCCGATGAAAGTTGCCTCATCCAAAACTGGCATCCTTTCAACAAGTGTAGATCTAATGTTCTGATGCTTTGCAATAATAGAGTTCAATTCAATGGATCTTTGCTGCAATTCAAGGACAAGGCTTCCTTTGTATTGAACAACTATTTCCTTGATCCTCTCTGAACAAGATGGGAAACGTGAAGATAGTTTCAACAGAGCAATCAAACCCATTGATTTGGTAGTTAGATCCGAGGTATGATGCTTGATTGCAACTTCTATGACATCCACAGCATCAGACTCTGTAACTGTTATTGGGTCCTCTATATCAAGCATGCTAACATTGTTAACCAACATGTCACCGTATTCTCCAATGCACCAAATTGCTACTCGAACAAGACTTTCCTGTTCAGCTGATAATTGGAATGCTCGGTATAATGCCCTAACTGTATATCCATGGAGATCAGAAGCATTGCTAATCACAACAATAAGTGCGTGCCATACTTCATCTTTTACAAAATTTCCAGCCTCAGAGAGAACCTTGAGCATCTGGTCAATGTACCAAATCTTCTCAGGGGAAAACTTTGTAACAATGGAGCAAATTTTCGCAGTAAGATCTCCCTTGAATTCTTCATCACTGACTTCCAAATAGTCAATAAGCTCTTTTGTTAGAGGTTTCACATTGCTCTCATTCACAAGCACATAAACAAGCTCAAGGGCCCTTTTCCGAATTGAGGCATCTGAATCCTTTACACATTCCAAGATAGTTGCCCGATGCCTCTGCACAGCTTGTGCATCAACTGTAATAGCCTTCATCAGCATGTTTAATGCAACATATCTGATATTGTTGTCACGATTTGATAAGAATCTTCCCAAGATATTGATGGCAAGCACACGTAAGCCACCACTATCTTCAATGCTCATGATAGTTTCAACACATTCATATAGGATTGCATTTCCTGCATTCTTGTTTGACTCGGTTTTTGTTGCCACCTGGGCAAGTATGTCATTCATACATTCACTAGCATCTGCATCTCCTTGGCCCAACACACGTAAAAGCTTTAGCAATCTAATATGTAGGAAAGGATCCGCAATCCCAGCAATGTCATACTCAGGGGCATATGGACTATTCACTACATCCTTAAGTGTCTTAACCAAGCCCTCGGTGCACTTCTTTCTGAAATATTCAAGGGCTTCTTCACTGACTTTACAAAGATCTGTACAAAGTTGAACCCCTGTTATTAAAACACCATGATGCTTTTCTTTAAGTAACGTAGCAGCAGGATTAATGAAATTTTCCGCCAGCTCAGGGACTTTCTTTATAATCCTTATAGAGCACAATGCTGCCTTTTTTCGGATATTTGGATCTCGAAATTGCAGCAACCTTTCCACTTCTGGTGCAAGATCACGAGCCATTTCGGCTGAACAAATATTTCCCAGAGCACAAAGAGCAAGTCCCACAATATATTGGTTGGTGTGATTGAGATCTTGTTTCAATGAGTTTGTGACCAACATCAGAACTTCTTGTCTTTCATCAAGAAGCAGCATGAGGCCAAGATACCCTATTCTCTTCTCAGGAAAACCAACAGATGCAATCAATTTCAGGCACTCCATTTGACCAAAATGTGTGGGATAACCCAGCATGTGGATGAACATGAGTTTAGCAAGGTTACGATGTCTGTAGTCATGATCATTTTCGTTTATGGATGCACGAATAGCAGCACACTCTTTTCTTACAACAGCACGTTCCTCTGCCGCAGTTTTGCAAGCACGTATAGCCCGAATCATGTCCCTCAGGCGCGTACCGGACGAGAAGGGATTCATGATTGGGTCCGTGGTTGAAGCTCCGC
>Dhingra_Pear_16_GATCAG_L001_R1_001_paired_trimmed_paired_merged_contig_3359 AP-1 complex subunit gamma-2-like	GO:0005794	GO:0030131	GO:0008565	GO:0006886	GO:0016192
TTATAAGGAAAGTCCCTGAGCTGGCGGAAAATTTCATTAATCCTGCTGCTACCTTACTTAAAGAAAAGCATCATGGCGTTTTAATAACAGGGGTTCAACTTTGTACAGATCTTTGTAAAGTCAGTGAAGAAGCCCTTGAATATTTCAGAAAGAAATGCACCGAGGGATTGGTCAAAACACTAAAGGATGTAGTGAATAGTCCATATGCCCCTGAGTATGACATTGCTGGGATCACGGATCCTTTCCTACACATTAGATTGCTAAAGCTTTTACGTGTGTTGGGCCAAGGAGATGCAGATGCTAGTGAATGCATGAATGACATACTTGCCCAGGTGGCGACAAAAACCGAGTCAAACAAAAATGCAGGAAATGCAATTCTATATGAATGTGTTGAAACTATCATGAGCATTGAAGATAGTGGTGGCTTACGTGTGCTTGCCATCAATATCTTGGGAAGATTCTTATCAAATCGTGACAACAATATCAGATACGTTGCATTAAATATGCTGATGAAGGCTATTACAGTTGATGCTCAAGCTGTGCAGAGGCATCGGGCAACTATCTTGGAATGTGTAAAGGATTCAGATGCCTCAATTCGGAAAAGGGCCCTTGAGCTTGTTTATGTGCTTGTGAATGAGAGCAATGTGAAGCCTCTAACAAAAGAGCTAATTGACTATTTGGAAATAAGTGATCAAGAATTCAAGGGAGATCTTACTGCAAAAATTTGCTCCATTGTTACAAAGTTTTCCCCCGAGAAGATTTGGTACATTGACCAGATGCTAAAGGTTCTCTCTGAGGCTGGAAATTTTGTAAAAGATGAAGTATGGCACGCACTTATTGTTGTGATTAGCAATGCTTCTGATCTCCATGGATATACGGTTAGGGCGTTATACCGAGCATTCCAATTATCAGCTGAACAGGAAAGTCTTGTTCGAGTCGCAATTTGGTGCATTGGAGAATATGGTGACATGTTGGTTAACAATGTTGGCATGCTCGATATAGAGGACCCAGTGACAGTAACAGAGTCTGACGCTGTGGATGTTATAGAGGTTGCAATTAAGCACCATACCTCGGATCTGACTACCAAAGCAATGGGTTTGATTGCTCTGTTGAAGCTATCTTCACGTTTCCCATCTTGTTCAGAGAGGATCAAGGATATAGTTGTTCAATACAAAGGAAGCCTTGTCCTCGAATTGCAGCAAAGATCCCTTGAATTGAACTCTATTATTGCGAAGCATCAGAACATTAGATCTACACTGGTTGAACGGATGCCAGTTTTGGATGAGGCAACTTTCATTGGAAAGAAGGCTGGTTCAATGCAATCTACAATTTCTTCTCCTTCTGGTGCTTCAATCAATCTACCAAATGGAGTTGCCAAACCTTCTGCAGCTCCTCTTGTGGATCTACTTGATCTAGGTTCAGATGATGTGCCAGCACCTAGCTCCTCTGGTGGTGATTTGCTTCATGATCTTCTTGGTGTTGATTTGGCACCAGCTTCTAAACAATCTGGTGTAAATCATTCTCCAAATAATGGCACCGATGTTCTACTGGATCTCTTGTCTATTGGTTCGCCTACGCAAAGCAGCTCATCTCTACCAGATATGTTATCTTCCAGTGAAGGAAACAAAACACCTGTTTCGCCATTAGGACTGACATTTCCATCTTCAAATTCAACACAAGCCACTTCTTCTGCGGGAGCTACCCCTGTGATTGATTTGTTGGACGGCTTTGCTGCCAGCACCCCAAAACATGAAAACAATGGCACAGCTTATCCATCTGTTGTGGCATTTGAGAGCAGCAACTTGAAGATGGTTTTCAACTTCTCAAAGCAGCCTGGAAATCCACAAACAACAGTGATCGAGGCTACATTCACGAATTTGTCCACTAATGTCTATACAGATTTTATTTTTCAGGCAGCTGTTCCAAAGTTTCTTCAATTGCACTTGGAACCAGCAAGTGGCAATACTCTGCCCGCAAGTGATAATGGATCCATCACACAAACTTTGAGAGTTACCAACAGCCAACATGGAAAGAAATCGCTTGTCATGCGCATACGGATAGCTTACAAGATGAACAACAAAGATGTCTTGGAGGAAGGACAAATCAATAAATTTCCTCCCGGTTTATGAGGTTGAGTAGTTTGCACAGATGGTAAAGACAGAGATTCAAACGGACAGTGATGTCA
>Dhingra_Pear_16_GATCAG_L001_R1_001_paired_trimmed_paired_merged_contig_43254 AMT1_1 [Arabidopsis lyrata lyrata]	GO:0005887	GO:0008519	GO:0006995	GO:0015695	GO:0019740	GO:0072488
TTCTTTGAGGCCGAAGAAGTGTTTGCCGATGAATCCGTTGGAGGGGCCACCGAAGGCGAAGGCGAAGCCGAAGAGGTAGTAGAAGAGGCCGCCGGCGGCGGCGTCGAGGACGTTGGTGAGCATGATGTTCATGGTGTTCTTGGCGCGGACGGAGCCGGCGCAGAGCATGGCGAAGCCGAGCTGCATTGAGAAGACGAGGTAGGCGGAGAAGAGGAGGAAGGTGGTGTCGACGGCGTAGGCGGTGTCGGAGAGCTTGGTGGAGACTACGGCGATTTGGTTGCAGATGAAGTTGGCTGCGCCGGTGGAGTTGGGCCCCCCAAGGAGGTCGGCCAGCTGGGTAGCCGAGCAGTCTAGTGTTGCCCACGTTGCCATTGGAGCAATTAGAGAGAGAAA
>Dhingra_Pear_16_GATCAG_L001_R1_001_paired_trimmed_paired_merged_contig_124394 AMT1 2	GO:0005887	GO:0008519	GO:0006995	GO:0010264	GO:0015843	GO:0019740	GO:0072488
GGCCGAAGAAGTGTCGGCCGATGAAGGCGTTGGAGGGAGCGCCGAAGGCAAAGGCAAAGCCGAAGAGGTAATAGGAGAGGGCACCGGCAGCGGCATCAAGGACGTTGGTGAGCATGATATTCATGGTGTTCTTGGCACGAACGGAGCCGGCGCATAGCATGGCGAAGCCGAGCTGCATGGCGAAGACAAGGTAGGCGGAGAAGAGGAGGTAAGTGTTGTCGACTGCGTAAGTGGTGTCAGCGAATTTGGTGGAGATTGTGTT
>Dhingra_Pear_16_GATCAG_L001_R1_001_paired_trimmed_paired_merged_contig_127822 AMT1 2	GO:0005886	GO:0016021	GO:0008519	GO:0010264	GO:0015843	GO:0072488
CGAACCAAAGCAAGAACGTACCGAGAACGACTAGGGATGCGCTGTGACCCCGCAAGGCCACAGATCGGCCGGTTCGATCAAATCTGCCAATTCTCGGGCCTTCGATCACGGCGCCCCATAAACCGGCTATGCCTCCAACCATGTGGACCACACCCGAACCGGCAAAATCAATTGAACCGGAGCCAAATAGTAAGTTATCGGACCGGGTTGGACTGGCCCATCCGTCAGCGGACCAAAACCAATGAGACACGACCGGGTAGACAAAACC
>Dhingra_Pear_16_GATCAG_L001_R1_001_paired_trimmed_paired_merged_contig_140311 AMT1 2	GO:0005887	GO:0008519	GO:0006995	GO:0010264	GO:0015843	GO:0019740	GO:0072488
ATTTTGGTGGTGGCAGGGTGGGTCAGTGCTACCATGGGCCCGCTGTTCTATGGGCTTCATAAGTTGAAGTTATTGAGGATCTCAAGGGAGGATGAGACTCAAGGGATGGATATGACAAGGCATGGTGGATTTGCTTATGTTTACCATGATGAAGATGATCCGTCCATTAAACCTGAGTTTATGATGCGGAGGGTTGAGCCTGTTAATGATGCCAGTCCTGCATAAGTGACTTCGTAATACATTTACACTACATAGTTGTGCTAAAATCAATC
>Dhingra_Pear_16_GATCAG_L001_R1_001_paired_trimmed_paired_merged_contig_93176 AMSH-like ubiquitin thioesterase [Medicago truncatula]
CCTGAAGACCATTTGGACCCAAAAAGGAGTGTCTAGACAAAGTCTCTTTATTGGGAAGAGGTAGATTAAAAGATCTGCAAATTCAAGGAACTTTTGTCATAGTTCAAATTATGACCTATGGATATCCATATACTATATACGGCTAGAAGAAATACACTCACAGCTTCTGGAACTGCTTGTCAATTTGTGTAGTATTTGTTGA
>Dhingra_Pear_16_GATCAG_L001_R1_001_paired_trimmed_paired_merged_contig_14009 AMSH-like ubiquitin thioesterase 3 isoform X1	GO:0005622	GO:0016021	GO:0007033	GO:0044090	GO:0046907	GO:0070536	GO:0071108	GO:0090316
CTCCATTAATCAATGAAGGACTTGATTCCTGAGAAGAGCGTGGCCATGCACCATCATCCAAGGAGAGCACCGACTCCATTGTAGATTTAATTCCTCCTGGATCACCATCTTGTAAAGCCACAATATCATTTTGTACAGCCTGATTCAGGTCTGAATTATCAGTAGGGATTAAGTCAGTACTGGTTGGATACTGAACCTTAACTTTTCCGCTAGGTCCTAACCACTGGCCCTGAAGACCATTTGGA
>Dhingra_Pear_16_GATCAG_L001_R1_001_paired_trimmed_paired_merged_contig_12547 AMSH-like ubiquitin thioesterase 3	GO:0005622	GO:0016021	GO:0007033	GO:0044090	GO:0046907	GO:0070536	GO:0071108	GO:0090316
AAAATCTCACCGCAGATCGACAACATCAATCCTCAAATTGGAGTTTATAAACACATGAGAACAATGCTCATAAATCGGGGTTCCATCTGAGGACTCTTCATGAGGATGAAACCCACGCTGATCACAATTACGAATTGCCGATACACCACCTGGGTCAGATAGATGAAATATGCCGTGTGGACTGGATGTATCTGTTGGAGCCATGACGATTGCAATTGCTTCTGGTAACATAATCTGGTATGAGTAATGAGTGTGCAGATCAACCGATGACATGAAACAGGTCTGTGATGGGTGTGTATGAATCCACCCAAGTTGAAAAAGAGATAATCTGTCTTGAACCTCAAATATTTCTTCCTCATTCAATGTTTGGCACGAATCAGAGGTCGACTCTTGCTTTGGGACTATTAGCGTGGTGATATGGAAAACCTTGTTTTTCAATGCACCAGCAAGAATACCACATGTCTCCAAGTTTTTATCTGTATTCGCCCTAGCCAATCTCAAGAAATCGTCCATCAATTTTACTGGAACGTGTAAATGTTGATATGAACTAGAACTTGGCATCCCATCCAGAGACGGTTTTGCAGGTCCTGGCCTTGGATCTGCCACTTTTGATGGAGGAATTGGAGTATATTCCTGCTGCACTCGAGCAAGTACAGGAGGAGGAGAAGGCTGATGGATGACCAACTCAAAAGGATCTTCCCTTGCTTCATTAATCAATGAAGGACTTGATTCCTGAGAAGGACGTGGCCATGCTCCATCATCCAAGGAGAGCACCGACTCCATTGTAGATTTAATTCCTCCTGGATCACCATCTTGTACCTGATTCAGGTCTGAAATATTATTAGCGATTAAGTCAGTACTGCTTGGATATTGAACCTTAACCTTTGCACTAGGTCCTAGCCACTGGCCCTGAAGACCATTTGGACCCAAAAATGAGTGTCTAGACAAAGTTTCTTTATTCGGAAGAGGTAGATTAAAAGATAGCTTCTGGAACTGCTTGTCAATTTGTGTAGTATTTGTTGAAATCTGTGAATAATTGTTTTTATACTTCCACGACGACTGAGATGTCAAGTTACCAGGCTGCTTAGTGCTTAGGCTCAATGATTTATTGTTCACAGGAGGCCATTCTAAAGAAGACGTTGCCAAACCATTTGAAGCGCCTTCTAGGCTTTCATGTTGAGGTAGTTGAGCAACTGCATGAGCCTCGTTAAGTTTGCTCACTAGGCGCTGGGCTTCCGCCTTTAAAGATTCAAGTTCATCTAGTACATCTAAAAGTTTCTTCCTATATAGAGTTTTCTCTCTTGGAGGATACGTCGGGTAGTCTCGATGACATGGTATAGTTTCAGACACCAAACTTGAGAATCGTAGAAGTATGACGTACAAATCTAGGATGTTTTTCTCCTCCCGGTAAATATTAGCCTGTTTGAGGAGATTATCGGCGATTCGGAAGTAAAATCGGAGAGGATAGCGATTATCGACCTCGACTCGCCGAGCCATCGAATTGATGCTGATCTTCATCTTCTCCGGCGACGAATGCCAGTTGGTCTCGCGGTATAGGGCGCAGTGCTTCAGGGAGAGAAAGGGAGGATCAATGTTCTCAACTTCTGAGCCCAGCCAAAACTCGGTCGTTTTGCGTGGAGAATGGTCTTTTAATTTTTTTTATGTCGACATGGTGAGGTTACAGAGGTACGGAATGGCTTTGGTTAGGTGCAGTGCTGGACCGACCTGTCTTCGGGGAGATATTTGTAACCTACGTAGAATTA
>Dhingra_Pear_16_GATCAG_L001_R1_001_paired_trimmed_paired_merged_contig_46015 AMSH-like ubiquitin thioesterase 3	GO:0005622	GO:0016021	GO:0007033	GO:0044090	GO:0046907	GO:0070536	GO:0071108	GO:0090316
ATATTTCCATCAAATTTCGTATTTAGAAACCACTTGAATTTACAATATAATTACTGGATGAAGAGATAATTACTGTTCCGTTTACATATTTACCAACGTTAATCTCAAATTTTCCAGTTTAAGGGGCAAAGAGTCAAAATCTCACCGCAGATCGACAACATTAATTCTCAGATTGGAGTTTATAAACACATGAGAACAATGCTCATAAATTGGGGTTCCATCTGAGGGCTCTTCATGCGGATGAAACCCACGCTGATCACAGTTACGAATTACAGACACACCACCTGGGTCGGATAGATGAAATATGCCGTGTGGACTGGATGTATCTGTTGGAGCCATAACGATTGCAATTGCTTCTGGTAACATAATCTGGTATGAGTAGTGAGTGTGCAGATCAACGGACGACATGAAACAGGTCTGTGATGGGTGTGTATGAATCCAGCCAAGTGGAAAAAGAGATAATCTGTCTTGAACCTCAAATATTTCTTCCTCATTCAACGTTTGGCACGAATCAGAGGTCGACTCTTGCTTTGGGACTATTAGCGTGGTGATATGGAAAACCTTGTTTTTCAATGCACCAGCAAGGATACCACATGTCTCTAAGTTTTTTTCTGTATTAGCCCTAGCCAATCTCAAGAAATCATCCATCAATTTTACTGGAACATGTAAATGTTGATATGAATTAGAGCTTGGCATCCCATCCAGAGA
>Dhingra_Pear_16_GATCAG_L001_R1_001_paired_trimmed_paired_merged_contig_40038 AMSH-like ubiquitin thioesterase 2 isoform X1 [Vitis vinifera]	GO:0005634	GO:0005739	GO:0006511	GO:0070536	GO:0071108
CAGTTGATCTTCAAGCATTGCTGCATCTTCTCTTCCTTCGCATCCTTAATTTCAAAACGTTATTTACAGTTTTACACTGGTTAATTATGCAGACACATTTTTACCGTTCGTTACTTATATTACACATTACTGTCACGGTAGGGTTTATCTGCATTATTACGTCATACAAACCTTATCTAAAGCTCTGTTCCAAGGGTTCACTGTGCCAAATTCTTGCAAATTCTAAACAGGCATTATGTCAACGCAAGTCGAAGATTTCGAACCTCAGATTTGAATTCTTGTATACATTAGAGCAGTGCTCGAAAACGGGACTCCCGTCAGTTGTTTCTCCGTGAGGATGAAATCCTTGCTCCTGGCACGCTTTCAGGACGCTCATCCCGCCAGGATCAGATAGCCGAAATATTCCATAGCTCCTTGAGGTATCAGTTGGAGCCATGACAATGGCAAAAGCCTCAGGTATCATAACCTGATACGAATAATGAGTGTGCAAATCCACTGATGACATGAAACAACTTTGAGAAGGATGTGTATGGATCCATCCAACCGGAAAAAGTGAGTGTTCGTTTTGTATGGCAAAAGCTTCCTCATCGTTAGTTGCCTGACAAGAGCTGGAAGTTGATTCCTGTTTGGGTATGATCAGAGTTGTCACATAGAATGTTCCATTTTTAAGAAAAGCGCCAAGAATCCCGCAGGTTTCTAGATCCTTCTCCGTGTTTTCTTTAGCAAGATCAAGGAAATCTTCCATTAACCGAGCTGAAATATGTACATCTCGCAGGACCCCAGATGATGCTGATTTATTAGAAGACTGTGATTGACCATGTTCTGTATTTGCGTCCATAACTTGTGATATATTAGAACTTTGAGGCTTTTCTGTGGAAAATTTACATGCGAAGCAACTACTGCCAGATTCCACTGAACACAAAGATGACAACCTAGGATTTTCCCCATCGATGCCCCTGGCGCTTATATGGTTTCTCTCTGCCATGGCTTTTTAACCCGAGTGAGAAACTGCAGTCACTATTATTCAAACCAATTTGAAGCTGTCAAGCAAAGAGATGAAAGATGATTTCCCTGAACAAAGAGATGAACTCATTATTTGAAAATAAAAGGTTTTGATCGAAACATAATTTGAAAACTGTTCTTCCTGATGCAAACACCATTCCGGACACCTCATGTCTATGATGCACATATCACCCAGTTCAAAGTACATACAGTATCAAAACTGAAAAATCGCATTTCTGTTTGTATTATGATCAAGAACTTCTTTGTTGATTACCTTGAGTAATTACTAATTAACTCGACTGCCGAGTTATAAATTTATAATTAACGTCATTCGTCAGTCTGTTAATCCAAATTACCACATTTATAAACGCCCTTTTCCTTCATTACAAGTAAACAAAGAGAAAATTCCAAGTCACCATTTAGATTAATGGTTCCAAACAAAAATATTACAACTTGGTATAAACAACCTTCACCATCGGACATGGTAGGTATCCTAATCACTCAGTAACTTTTACCAACTGGAATGCAGTTTAGAACAATACCATTATACCACTCTAACTTGAATTTTCTAACAATATCAGAGACACCATTTGGTTTTACAATTTCAAAAGGGTATTGAAATTTCGAAGGGCCCGGAGAAAACAACACAGCTAGAGACGGCAAATCAACTCATTGAGTTGTTAATGGATACCACTAAGACTCGTTAGTTTGGTTTCACCTTACACCATCATCATCGCTACTAGTCTCAGCTTTATCTCACGGTGATATCAAATTAATAAGGACTTAACACGTACCCATTAACAAATCAACCAAGGCATGGAATCGGAAACCCTTGTGATAAGGGGTCTAAATCACCATTAAATCCAGAAATTATGGATTGCCCAATTATAAAGGAAAAAATAAACAAAAAGGAATCAGCTTTTTAAGCGATTCTTCATACCTGTCAAGCAAAGAGATGAACTCA
>Dhingra_Pear_16_GATCAG_L001_R1_001_paired_trimmed_paired_merged_contig_115013 AMSH-like ubiquitin thioesterase 2 isoform X1 [Malus domestica]
GTACAAACTTCAATTGCTACCCTTTATGTAGCGTTCTTAGAAGTATACTCGAGCTCTCTCTTAGTTATCTGTATTTTTGGGCACTATGACTTACATTTCAAAACATTTTCGGTACAAAATATGAACCATGAGATATTCATGCAGATGCAGTTGGATATTCAACTGGAATACTTAATTAGTTCTGCAATGGAGTTCTTATTTCGCTACCAATGCGGTTTGGCGTACAGGTCACATTTTCAAGGGGAAACTGGTGAACAGATAAGAATACGCTTTCAAATTACTGCATTCTCTCCTTCATTCCCTTTTATGCTTGTTTGTGACAACTGACCGAAATTTTTATGTCAGTGTCAGAACGTCAGTGTGGCATGGCCGTGCATAACAAAGACTCACGACCACA
>Dhingra_Pear_16_GATCAG_L001_R1_001_paired_trimmed_paired_merged_contig_103823 AMSH-like ubiquitin thioesterase 1	GO:0005622	GO:0006623	GO:0016192	GO:0070536	GO:0071108
TGAGGAAACTCTTTCCAGACATTCTGTTTTGGGCCCAAATGGGCTTAACAGACAGTGGCAGCCACCCAGAAGTGATACAGGGGTATGATGCTATCTGATTATTGCTTTTGGTTCAAAGTAGAAAAAAGGAATGTTCACTTTTCTTTTAAATTGTAGGTTCGGTATCCAAGTATTTTAGACTTAACTCCTGTTGAAATCCCAAGGTATG
>Dhingra_Pear_16_GATCAG_L001_R1_001_paired_trimmed_paired_merged_contig_15580 AMSH-like ubiquitin thioesterase 1	GO:0005622	GO:0006623	GO:0016192	GO:0070536	GO:0071108
TCAAGAAAAAAAAGGGGAGATAATGTAATCCTCAAGGCCCATTCCTTGAGAGTTAGAGAGTAAAGACGTTTTTCCGGTAACCCTAATCGTCGTCAGTGACCCTTATTTCCTTCACATAAAATGAAAACGATTAGGGTTACCGAAAAATTCAGGTGAACATGTACATCAAAGACAAACAGTTATAGCTCTCTAGACGAGCATATCTTAAAGACCTCATATCGATAACAAAACCAGTAAAACGCAAGTCACTCTCGCAACACTCTTCGACTCAATGCTTAATTACTTAGTCATCCGTCCTTGGGAAACAATCGACAAATGATAAAAACAGTTCCCAAGTCTTCCCAATTCAAGCCATGCCTGGCAACATTTCATTCTTTACACACAGAAAAGAATACTTGTACATACGACGGTATGAACAATTGCAGGAATGAAGGTGAGCCATCTGAATACCGTTTGTCTAACTATCGAAGATCAATAACGTCAAACTTTAGATTGGGGTTCATATAAACATCTGCACAGGTCTTGTAAATGGGTCCACCATCAGGTGGCTGATCATGTGGATGAAAACCACGGTGCTGGCACTGTCTAATGACCGACATGCCACCTGGGTTTGTCAATCGGAAAATGCCATGGGTTCTTGAGCCACCTTGTGGTGCCATGACAATTGCAACAGCTTCCGGCAACATAATCTGATATGAATAATGGGTATGGAGATCAATCGACGACATGAAACAGGACTGTGTAGGATGCGTATGTATCCAGCCAAGAGGAAAGAGAGATTGTTTATCCTGAACTTCAAATATTTCCTCTTCATTCGTGGCCTGACACGAATTCGCGGTTGACTCCTGTTTAGGTATGATGAGAGCCGTAACATAAAACTTTCTGTTTTTTAGTGAGCCTCCTAGGATGCCACACGTCTCCAAGCTCTTATCAGTATTTGACTTAGCCAGCTTCATGAAATGCTCCATCATTGTCGTTGAAATGTGTAATTGCAAGGGAGATTCAGCACGAAGAAGTTCATCCGATGAGAGAGTCTCTAGTCCACATTCTACCTCCGACACTTTAGGTGAAACTGCTGGAATCAAGTCTTGTACTTCCGCAAGAACAGGAGGAGGAGAAGGCTGTCTGATAAGTTTTGTATGATCAGGAGTTTCTGTTGAATCGAAAGAAATGAGGGAGCAAAGTTCCTCTGTAAAATCCTTCTGGCCACCATCAGTAGTCTGGGTAAGAATTGGTTCCAAACTTGACCTTTCAGGTTCCATAGGAGTCAAGTCTAATATACTTGGATAGCGAACCCCTATATCACTTCTAGGTGGCTGCCACTGTCCACTAAGGCCATTTGGGCCCAAAATAGAATGTCTGGAAAGAGTTTCCTCATTTGGACGTGGAACTATGGATAGTTTGCGAAATTGATCCTCCAAAGGCTTGGCATAGGAAAATTGATGAGACCTCGGAGGCTGATAGACAAGTTCTCTTGCAGCTGATCTTGCCGCCTTGGTTGCATCATAGCTAATCAACGATTGCTTCTTGAGAGGAGAAACCACAAAATCAATCTGGTTATTATGGCTCCACCCGTTGTTAAATTTTCCGTTTATCCTGTTAAATTCATTGTTCTTAAGTATCGCAGCTGGCTTAAGCTTTTGTTTCACTGCTGGCTTGAGCTCCTCGAGCTCATTCAGAGCATCAAACAATTTCGTTTTCAAGAAACCCTTCTCTCCTTGAACAGATGCTCTATAGTCACGATGACGCGGTATTGTCTCAGAGA
>Dhingra_Pear_16_GATCAG_L001_R1_001_paired_trimmed_paired_merged_contig_21586 AMSH-like ubiquitin thioesterase 1	GO:0005622	GO:0006623	GO:0016192	GO:0070536	GO:0071108
CGGTATTGTCTCAGAGACCAAACTTGAAAACCTTAGTAGCATAATATATAGGTCTATAATATTCTTCTCTTGTCGGAAAATGTCAGCCTGCTTTAGAGAAATTTATTGGGATCCGAAAGTAAATACTAAACGAAAACAAGAAACTAAACTGTGAGGGAAATACATGTTTAATCATATTCATGTAATATAAAAAGGACAAGAATCTCAAAGGAACAATAAAAGATTGATATCATAATCTATATAATATTGGAATATTAAGAGGAAAATGCACTTTGGTTTACATTATAGCGGCACCGGATATGCACGCATGGAGGACATGTATTAGAATTTAGAATATGAATGCACAAGATAGTATGCATTGACACCAGAATAGCAAAGCCCTCACTACAAAACCAATAAATTTCCATAATTTGCGTGTGTCAAACACGGAAACTGTCTAGAATGTTGCTCTTGTTCTCGCCATAGAAACTGCATTACTTTCCTTTATGTAGTTATTTCCTACTTGAATGTGAAGAAAGTTGAGGTTCCACTATA
>Dhingra_Pear_16_GATCAG_L001_R1_001_paired_trimmed_paired_merged_contig_33271 AMSH-like ubiquitin thioesterase 1	GO:0006810	GO:0016579
ATGCCGCCTGGGTTTGTCAATCGGAAAATGCCATGGGTTCTTGAACCACCTTGTGGTGCCATGACAATTGCAACAGCTTCCGGCAACATAATCTGATATGAATAATGGGTATGGAGATCAATTGACGACATGAAGCAAGACTGTGTAGGATGCGTATGTATCCAGCCAAGAGGAAAGAGAGATTGTTTATCCTGAATTTCAAATATTTCCTCTTCATTCGTGGCCTGACACGAATTCGAAGTTGACTCCTGTTTGGGTATGATGAGAGCTGTAACATAAAATTTTCTGTTTTTTAGTGAGCCTCCTAGGATGCCACAAGTCTCTAAGCTCTTGTCAGTATTTGACTTAGCCAGCTTCATGAAATGTTCCATCATTGTCGTTGAAATATGTAATTCCAGGGGAGATTCAGCACGAAGAAGTTCATCTGATGAAAGAGTCTCCAGTTCACATTCTACCTCGGAGGCTTGAGATGAAATTGCTGGGATCAAATCTTGTACTTCCGCAAGAACAGGCGGAGGAGAAGGCTGTCTGATAAGTTTTGTATCATCAGGAGTTTCTGTTGATTCAAAAGAAATGAGGGAGCAAAGTTCCGCTGTACAATCCTTCTGGCCACCATCAGTAGTCTGGCTAAGAATTGGTTCCAAACTTGACGTTTCAGGTTCCAAATCGCTAGCGTCATTTACATTTGTCTTTCCATCTTTTATAATTGTATGTTCATCTTCTACGGACTGCCCCAGTCTTGGGATTTCAACAGGAGTTAAGTCTAAAATACTTGGATACCGAACCCCTGTATCACTTCTGGGTGGCTGCCACTGTCTGTTAAGCCCATTTGGGCCCAAAACAGAATGTCTGGAAAGAGTTTCCTCATTTGGACGTGGAACTATGGATAGTTTGCGAAATTGATGCTCCAAAGGCCTGGCATAGGAAAATTGTTGAGACCTTAGAGGTTGATGGACAAGTTCTCTTGCAGCTGGTCCTGCTGCCTTGGTTGCATCATAGCTAATCAAAGATTGCTTCTTGAGAGGGGATGCCACAAAACCAATTTGGTGATTATGGCTCCACCCGTTGTTCAACTTTCCATTTATTCCGTTAAACTCATCGCTCTTCTGTTTCACTGTTGGCTTAAGCTTCTGTTTCACTGCTGGCTTGAGCTCCTCGAGCTCATTCAGAGCATCAAACAATTTCTTTTTCAAGAAAACCTTCTCTCCTTGAACAGATACTCTATAGTCCCGATGACACGGTATTGTCTCAGAGA
>Dhingra_Pear_16_GATCAG_L001_R1_001_paired_trimmed_paired_merged_contig_67146 AMSH-like ubiquitin thioesterase 1
GGTTCGGTATCCAAGTATTTTAGACTTAACTCCTGTTGAAATCCCAAGGTATGTCTCCTGGTTAACTTTCTGAGGCTCTTTTTTGGTTCTTCTGTACCTCTAGTTGCAGTTGCAATGGATCTAAATAATGGTATAGGAATTCTTTTTATCTTTTTTCATGGAGTGATGTGATTGTTCAAACGGGAACTTGATTTTTAAACATTCCAGGCAGTTCTCATTCCTGATATGTTTCTGGTTTTAAAGAGTTTATACTTTCTGATCATTTTTCTGGGCAAACAGACTGGGGCAGTCCGTAGAAGATGAACATACAATTATAAAAGATGGAAAGACAAATGTAAATGA
>Dhingra_Pear_16_GATCAG_L001_R1_001_paired_trimmed_paired_merged_contig_2784 AMP deaminase-like	GO:0016021	GO:0003876	GO:0032264
AAACAGACACAATTTGAGGATTCCCAGATCCGAATCCGGAGAGGATCCTCATTCACATAGATCCGATCCTAATTGACGGACCATGGAGCCCTGAAAAACTTGCAACTGTTGTAGGCACCGGCTGTGCGTCCGCCGGAGCTTACAATCGTTGCAACCCAAAAACATGGGAATCTAAATCGGAAGACAAACATCATAAACATTACGATAACACGTCAATCAAATATAATTAGGGTTGGTTTCTTAAAGCTTGATAGTAGAGGTTTCGTTAACAATGGCAGAGGATGATTTCCAGGGACTCGGAGCCTATAGAAAGCCAAAGTCTACAGACTAGAACAAAACTGGATCAATATTTTCCTACGTTTCTTCCTTCAAAACTTGTACGCGACTTAAATTAGTACCGCCCAATTTCGGTTCAAAATCAGCTGAACAAGGGCCTGGGGAAGTTTTGACGTCGGCGCTAACTAAGCACTGTCATTCCATTGGAATCGGACTACTAGGAAGAAGCAACACTTTGGTACATTTGCTTCATGGATCTACTTCTTCCGGAAACCTCGCTTTTCCCGAAAAGATATACTGTATTTCGTCCTTCCAAGTCTCATGTCGAAAGGCAATCCTCGAATGGGGCACGTTTGACTTCTGCATATCGTTTCCTTCAGGTCCTCTCAGGAAGTACTTGCTACCAAGCCAATGAGCCTTTGCTACATGTGAAAATCCTGATTGATAGACAGAATTTCTAGCTATCTCGCAGAGGTCACAAGCACTGAGCTTCCATACCTGTGCTGCAACACTATATTCTTCCACAAGTGGTTCTTTTGTCAAATGAATTTGGAGAGGATCATCACTTGAGAGTGAGACATTTAGACCACGTTGGAAGAACATAGGAAAGGGGTTGCGATGGTAATCCAAGAAAAGGGAATTGTTGCTCAAAGGTGACATTGCCAATCCAACCTGTGCCAGATAATACAGATACTGCAAAACAGGGGTTTTTCGAAGATTAATCCCATGAGAAATATTATGGCATACAAGGAATCCAGCAGCCAAATGGTCAACATCACCCGCCTCTCCACAGTGAGGCCGAAATTTGATTGTTTGCATTCCTTTAGATTCACGCAGCTTATTAAGAGTGTACAAGTTTGCATAGCAGTAATATGCATAATAAGAGTATGCAGGATTGAATTCATTAGTCCATTCAGATGGTGTTGGCATATGTTTAGTTGGACGGCGTTCTGGTTTACTTTCATCATCTACAACGTCAAAACCCACCACCTGCATCAGGAACAAATGTAGTTGAGGATGGGAGTTTGGATCAACTGTAGCTTCAAAGAGTGGCACGAACACGTTGTCTAAAATATTCTGGAAAGAGGTGACAATTCCCATCTTTTTGTAGATATTGTACAACCGTGGTAGCTGTATTAACCAGACAGCATTCTCACTATAAATTTCATTGTTAACAAACCAACTAGCCAACTGATCCCACTCACTTTGTTTTCTTCCATAAACTGAAATCCTGTACTCTGCCATCTGGTATTTGCTGGCTTCAAGATCTGACAAAACTTCTTTTGTCACTTCTGCTAAAAACCGCCCTTGGATAAGATTGTCCTGCTTCAAGAATATTTCACGAAGTCTGCTCTGTCCACATGGATTATACTTTAGGTTGAATTTGTCAAATCGATGGAAAGTACTCTTATCCGCATGAACATCCAATAAGTCAACATTCAGGTCATGCCCTGTCAAGTCCAAACTCTCAAAAACTTCCTTAAGTGTAAGATATTTTCCATCTCTGAATATGACAACCTCATCAGGTTCTTTTTTTAGCTTTGACTTGATGAATGAGAGGAGATGCTTCTGGTTCATGCAAGCAGAATGATGCACATGTGTATCAACTTTTCTAACATTGTAAAAATCACGGTGTGGTGCACTCTTCTGAGCTAAAAATTCCATATCCGCATTTAGCAACAGATGAACACGAAATTTCTCCTCAAGAAATCGCAACCTATGATGGCATGCAGAGCGAACATTTCCAATAGACATAACTTTTAGAAGATAATGCATATCCGTGAAAAATTCCGTTGCACTTGCAACAGGGAATACATCTACAGGGTCCTTTTCACTCGCATAAACATGTATGACACCATCTTCCATCCTAAAGCAATGAGTTGATGCTTCCACAGGATCAAAATGAAATGGGTCACTTTTCTTCTCTGATGCAATAGATTCTAGCCTAGCGACCATCCATGGAGCAACCTCTTCCTTGTAAAGATACCTCTTACGCAGATCCAAGCATTCTTGAATCATCTTATGTACTTCCTCTTCTTCTTTGCTTATTGACTCACGCATTGATGAAGTCATTGGTGAAACTATGCTGGTAAAATTTAGATCCTTCTTCACCGAGTGTGCTGAAGCTGTATCTACCTTTCCATCACCTTGATGATCCACAACAGATTTTGCTTCACTTAATGTCATTTGATACATTTGACCTTCATTTTGGTAAACTGAAGTTATGGAATTATCTAAAGCATCTGCATTCCCGTAGTTGAAAATATCGTCATCTTCATTTGCATACTCAGTTCCTTCCTCGTCGGAGTCTCCAATACTGTCGAGGGCATTTCCAGCCTGGGATCTCGGAGTCATTAACCTACCAATTGGTGTCCTTGTATTGGTACTAGAGTGAGTAGCAGACTGACCCTCTCCGTTTCTCTGATCGGTCCGAAGAAGCGGAAGCCCGGAGGGAATGAAATTGAGCTTGTCCAACGAAGAAGAAACCCCTGGAGATCCAAAATTGCGTGGCCGATCGAACCTAGCTTCCTCTTCCACCCAATCGCCGCTCCTCATAGCCACATTGGGCAGCGAAGAAGATATCCTATACGAGTGAAGAGCCTTATCTTCCACCGACCTCGGCCGCATCTTCCGATCAATTGCCACGTCAGCGACCTCGCCGTCGGAATCAAACCCTCGCTCATCTTCGTCATCGTTGTAAACTTCTTCCTCTTCGGCTTCGACCGCGGCGCGGTTGCCGGAAACTCGATTAGGCTTGCGGCGGAACTCAATGAGGCGCTGGAGGACCTGATCGACGCTGCGCTTGTGAATGTAGAAGGCGGAGATGGCCATGAGGGAGGCGCCGACGAAGGCCGCCATGGCTAAGTGCACAGAGGAAGCCGAAGGAGCTGAGGATGCGGAGGACGAGTCCATCGGAACTCGGAACGCGGACTCTCGCGCGTTTTGTTCGATTAAAGCTTCTCAGGTGAGAGCTGACGACGGAAGAT
>Dhingra_Pear_16_GATCAG_L001_R1_001_paired_trimmed_paired_merged_contig_33316 AMP deaminase-like
GATCCCAGGCTGGAAATGCCCTCGAAAGTATTGGAGACTCCGACGAGGAAGGAACTGAGTATGCAAATGAAGATGACGATATTTTCAACTACGGGAATGCAGATGCTTTAGATAATTCCATAGCTTCAGTTTACCAAAATGAAGGTCAAATGTATCAAATGACATTAAGTGAAGCAAAATCTGTTGTGGATCATCAAGGTGATGGAAAGGTAGATACAGCTTCAGCACACGCGGTGAAGAAGGATCTAAATTTTAC
>Dhingra_Pear_16_GATCAG_L001_R1_001_paired_trimmed_paired_merged_contig_44076 AMP deaminase-like
GGCCCCACAGTGCCAAGTTTAGAATTGTCAGTCATGTTATCCTCATCATCTGATCCTTCTACGCTCTCAAAGGCACTTGCACTTGCAACTGGAGACTTGGGAGAAATTTGTTGGATAAGACTGCCGGTTCTCTTAACTGAATTCGCACGCTCAGTAGATTTCCCTTCCGGGAGAGTGTGCAGCCTCGGCAACCCCTCCGGAATACCGTCGACGGGAAGGCAGCCGTTGCGCCTATGATCATCGCCGCCAATCCCTCCGGAAATTGCCGTCACGTCCGGCAAAGACGCCGAGTTCCGCCGGTAATAGCCGCTGCCCTTGCGCCGCGCGTGGCTTCTACGCTTCTTCATGCGCTGCGGCGAGTCACAGCCGCCGTCGGCGTCCCCCTCCCTCTCCCTCTCCCTCTGTCACACTCTTACAGGACGACACAGTTTTTGGTTAAACGCCATAACCATCACACACCAATTCCCCAAGCGGCCGCTTGTCGTTTCTCCGCCTCCTACCGCCCCCCCTGACATCATCGCTTCGTCATCATACCTGCAATCGCCACCGTCTCTCTCTCTCTCTCTCTCTCTCTCTCTCTCTCTCCTCTGTGTTTTTTGTCGCTTTTTATATAAAGACCTCTCAGCTTCCCACTCATTCACCGCCACTACGCGAATTTTCTCGCTCCCCCATTTCTTCCTCTATATCTTTTTTTCCATCTGAAATCTCTCTC
>Dhingra_Pear_16_GATCAG_L001_R1_001_paired_trimmed_paired_merged_contig_47123 AMP deaminase-like	GO:0005634	GO:0005829	GO:0031307	GO:0003876	GO:0043424	GO:0007062	GO:0009640	GO:0009737	GO:0009845	GO:0009880	GO:0009909	GO:0010072	GO:0010162	GO:0010182	GO:0010228	GO:0010564	GO:0016567	GO:0019915	GO:0032264	GO:0045595	GO:0048825	GO:0050826	GO:0051301
TGCATCTCTTCTCTCCAGATCGTGTCACGAAATTGCACCCGGATATGAGGCACATTTGTTTTGTGGATATCATTTCCACCTGGTCCTCTCTTGTAGTACTCTCTACCGATCCAGTGCGACTTCAGTGCATGTGAAAAACCTGATTGGTAGACTGAATTACGCGCAATTTCACATAGATCACATGAGCTCAATTTCCATACAGAAGCAGCTATACTATATTCTTCCACCAAAGGTTCTTTTGTTAAGTGGATTTGGAGAGGATCATCGGTGGAAAGAGAAACATTAAGACCCCGTAAGAAAAACA
>Dhingra_Pear_16_GATCAG_L001_R1_001_paired_trimmed_paired_merged_contig_15914 AMP deaminase	GO:0005634	GO:0005829	GO:0031307	GO:0003876	GO:0043424	GO:0007062	GO:0009640	GO:0009737	GO:0009845	GO:0009880	GO:0009909	GO:0010072	GO:0010162	GO:0010182	GO:0010228	GO:0010564	GO:0016567	GO:0019915	GO:0032264	GO:0045595	GO:0048825	GO:0050826	GO:0051301
ACATTAAGACCCCGTAAGAAAAACATAGGAAAAGGGTTCCGATGGTAGTCCAAAAACAACGAATTGTTGCTCAGGGGTGACATAGCCAGACCAATCTGGGCTAAGTAATACAGATATTGAAGTACAGGAGATTTTCTCAAATTGATTCCATGTGCAATATTATTTGCGGTAAGAAATGTTGCAGCAAGGTGGTCAATGTCACCAGCCTCCCCAGAATGTGGACGGAATTTGATTGTCGTCATGCCCTTAGATTCACGAAGCTTGTTTAATGCGTAGAGATTAGCATAACAGTAGTACACGTAGTATGAAAATGCAGGATTGAATACATTGGTCCATTGTGCTGGTGTTGGCATGTGTTTCGTGGGGCGTCTTTCAGGCTTGGTCTCATCATCCACCAAATCTAACCCCACAACCT
>Dhingra_Pear_16_GATCAG_L001_R1_001_paired_trimmed_paired_merged_contig_15915 AMP deaminase	GO:0005634	GO:0005829	GO:0031307	GO:0003876	GO:0043424	GO:0007062	GO:0009640	GO:0009737	GO:0009845	GO:0009880	GO:0009909	GO:0010072	GO:0010162	GO:0010182	GO:0010228	GO:0010564	GO:0016567	GO:0019915	GO:0032264	GO:0045595	GO:0048825	GO:0050826	GO:0051301
ACATTAAGACCCCGTAAGAAAAACACAGGAAAAGGGTTCCGATGGTAGTCCAAAAACAATGAATTGTTGCTCAGGGGTGACATAGCCAGACCAATCTGGGATAAATAATATAGATATTGAAGTACAGGAGATTTTCTCAAATTGATTCCATGTGCAATATTAGTTGCGGTAAGAAAGGTTGCAGCAAGGTGGTCAATGTCACCAGCCTCCCCAGAATGTGGACGGAGATTGATTGTCCTCATGCCCTTAGATTCACGAAGCTTGTTTAATGTGTAGAGATTAGCATAACAGTAGTACAAGTAGTATGAAAATGCGGGATTGAATACATTGGTCCATTGTGCTGGTGTTGGCATGTGTTTCGTGGGGCGTCTTTCAGGTTTGCTTTCGTCGTCCACCAAATCTAACCCCACAACCT
>Dhingra_Pear_16_GATCAG_L001_R1_001_paired_trimmed_paired_merged_contig_22492 AMP deaminase	GO:0005634	GO:0005829	GO:0031307	GO:0003876	GO:0043424	GO:0007062	GO:0009640	GO:0009737	GO:0009845	GO:0009880	GO:0009909	GO:0010072	GO:0010162	GO:0010182	GO:0010228	GO:0010564	GO:0016567	GO:0019915	GO:0032264	GO:0045595	GO:0048825	GO:0050826	GO:0051301
CAGCTGAATCAACCAAACAACATTCCCACTGTACAATTCATTGTTCACTATCCAACTGGCCATTTGGTCCCACTCACTCTGCTTCCTACCATAAATCGATACCCTGTACTCAGCCATCTGATATTTACTGGCAGCAAGATCAGAAAACACTTGCTTTGTCAGCTCAGCAAGGAAACGTCCTTGAATAAGATTATCCTGCTTAAGGAAAATCTCCCGGAGCCTACTTTGACCACAAGGGTTGTACTTAAGATTAAACTTATCGAAACGATGAAATGTGCTCTTGTCAGCATGAACATCCAAAAGGTCAACATTCAGGTCGTATCCAGTCAAATCCAAACTCTCAAAAACCTCTTTCAAGGTCAAATAGGTTCCATCTCTAAATATTACAACCTCATCAGGCTCCTTCCTCAACTTTGATTTTATAAACCTCAACAAATGTTTCTGGTTCATGCATGCTGAGTGATGAACATGTGTATCTACTTTTCTGACATTATAAAAGTCACGATGAGGAGCACTTTTCTGAGCCAGAAACTCCCTATCCGCATTAAGCATTAAGTGAAGATTGAATTTTTGTTCCAGAAGATTCAGCCGATGATGGCATAAAGTTCTGATATTCCCTGCTGCTATAACTCGGAGTATGTGATGTAGGTCAGTGAAAAACGTTGTTGCATCAGATTTCCCCTCAGGAGTATATAAAAATGGTGCTGGGTTGGGTTTTGGGGTACTTGGGTCTGTTATAATTTCTTTCTCCCACGGAGCAACTGTCTCACTGAATAAATATCTTTTTCGCAATTTGAGGCATTCTTGAAGAACCTCGTATACCTCCGCTTCATCGCTAGATGGCACTTCCGTTGGAGTAATTTTAAGTCGTGCAAAAGTCTCTTGTTCTGGCTCTTTCCTTAGGATATCAGCTGCAATTGGATCAGGCTGGACACCATGCAGATCACCAGATACACTATGGGACCTAATCATACTTGTAGCAGCTATAGG
>Dhingra_Pear_16_GATCAG_L001_R1_001_paired_trimmed_paired_merged_contig_25289 AMP deaminase	GO:0005634	GO:0005829	GO:0031307	GO:0003876	GO:0043424	GO:0007062	GO:0009640	GO:0009737	GO:0009845	GO:0009880	GO:0009909	GO:0010072	GO:0010162	GO:0010182	GO:0010228	GO:0010564	GO:0016567	GO:0019915	GO:0032264	GO:0045595	GO:0048825	GO:0050826	GO:0051301
CCTAATTATTTAAATAAACTTTCTACTAACACTGTCACCGCCGATTAATTAAAAACAACTGAGGGAATATGTCCTCTTCTCCTCTCGCCTTCTCTCATAAATACTGACGCAAGTCTCGCTTGTCCCGAATACAAACGGAGTGCACTATCCCTGTTCTCTCTCTCTGCTCGCCTCAGCTCTTTCAGTAGGGTTTTGTTTTCTCTCTCTAGAACTCGCACAATCCAATGGCTGTGTCGGCCTACTACATGCACCGCAAAACCCTAACTCAGCTTTTGGAGTTTGCCAAGACGGTGGAGAAGGAGAGGGAGGGCGACTCCGACGGCGGCTGTGGCGGTGGCGACTCGCCGCAGAATATGAAGAAGCGTAGGAGTCACGCGCGGCGCAAGGGCAACGGGTACTACCGGCGGAACGCGGCGTCTTTACCGGACGTGACGGCGATTTCTGGAGGGATTGACGGTGATGATCATAGGCGCAACGGATTTCTACCCGTCGACGGTATTCCGGCCGGGTTGCCGAGGCTGCACACTCTCCCGGAAGGGAAATCTACTGAGCTTGCGAATTCAGTTAAGAGAACCGGTAGTCTTATCCGACCAACTTCTCCCAAGTCTCCAGCTGCAAGTGCAAGTGCCTTTGAGAGTGTAGAAGGATCAGATGATGAGGATAACATGACTGACAATTCTAAACTTGGCACTGTGGGGCCAGATGGTAAGATCATATATGAAAATTTACCGAACCATGTTAATGCCAACGGAGAGCAAATACCTATAGCTGCTACAAGTATGATTAGGTCCCATAGTGTATCTGGTGACCTGCATGGTGTCCAGCCTGATCCAATTGCAGCTGATATCCTAAGGAAAGAGCCAGAACAAGAGACTTTTGCACGACTTAACATTACTCCAACGGAAGTGCCATCTAGCGATGAAGCGGAGGTCTACGTGGTTCTTCAAGAATGCCTTGAATTGCGAACAAGATATTTATTCACCGAGACAGTTGCTCCGTGGGAGAAGGAAATTATATCAGACCCAAGTACCCCAAAACCTAACCCAGCTCCATTTTTATATACTTCTGAGGGGAAATCTGATCATTATTTCGAAATGCAAGACGGGGTCATTCATGTGTATCCAAATAAAGATTCAAAAGAAGAACTTTTTCCTGTTGCTGATGCAACAACCTTTTTCACTGACCTACATCACATACTCCGAGTTACAGCAGCAGGGAATATCAGAACTTTATGCCATCATCGGCTGAATCTTCTGGAACAAAAATTCAATCTTCACTTAATGCTTAATGCGGATAGGGAGTTTCTGGCTCAGAAGAGTGCTCCTCATCGTGACTTTTATAATGTAAGAAAAGTAGATACACATGTTCATCACTCAGCATGCATGAACCAGAAACATCTTTTGAGGTTTATAAAATCAAAGTTGAGGAAGGAGCCTGATGAGGTTGTAATATTTAGAGATGGAACCTATTTGACCTTGAAAGAGGTTTTTGAGAGTTTGGATTTGACTGGGCACGACCTAAATGTTGACCTTTTGGATGTTCATGCTGACAAGAGTACATTTCATCGTTTTGATAAGTTTAATCTTAAGTACAACCCCTGTGGTCAAAGTAGGCTCCGGGAGATTTTCCTTAAGCAGGATAATCTTATTCAAGGACGTTTCCTTGCTGAGCTGACAAAACAAGTGTTTTCTGATCTTGCTGCCAGTAAATATCAGATGGCTGAGTACAGGATATCGATATATGGTAGGAAGCAGAGTGAGTGGGACCAAATGGCTAGTTGGATAGTGAACAATGAATTGTACAGTGGGAATGTTGTTTGGTTGATTCAGCTGCCCCGGCTGTACAATATATACAAGGAAATGGGAATAGTAACATCATTTCAGAACATTCTTGACAATATCTTTATTCCACTGTTTGAGGTTACTGTAGATCCAGATTCCCATCCACAGTTGCACGTTTTCCTGAAACAGGTTGTGGGGTTAGATTTGGTGGA
>Dhingra_Pear_16_GATCAG_L001_R1_001_paired_trimmed_paired_merged_contig_26855 AMP deaminase	GO:0005634	GO:0005829	GO:0031307	GO:0003876	GO:0043424	GO:0007062	GO:0009640	GO:0009737	GO:0009845	GO:0009880	GO:0009909	GO:0010072	GO:0010162	GO:0010182	GO:0010228	GO:0010564	GO:0016567	GO:0019915	GO:0032264	GO:0045595	GO:0048825	GO:0050826	GO:0051301
GTATGGAAATTGAGCTCATGTGATTTATGTGAAATTGCCCGTAATTCAGTCTACCAATCAGGTTTTTCACATGCACTGAAGTCGCACTGGATAGGCAGAGAGTACTACAAGAGAGGACCAGATGGAAATGATATCCACAGAACAAATGTGCCTCATATCCGGGTGGAATTTCGTGACACGATCTGGAGAGACGAGATGCAACAGGTCTATCTCGGCAAGGCCATTATCCCAAAAGAAGTCGACAGGTGAATCCCAAAGGCATGTGCAACTTTAACCCCTTCTTNNNNNNNNNNNNNNNNNNNNNNNNNNNNNNNNNNNNNNNNNNNNNTGAGATGACAGGCACCGGAGAAGACGTGCAAACACAAGGCAAACTGGGTCGAGAAATGAGGTGGACATGTATATGCTCAATCAAAAAGTACAAACAGCGAGAAAACGCGACTATAATAGCCTTAGTTAAATAAGAAGTGGTTTTTGTACCCAAGTAATTAGGGTTAGTTTAATAATTAGCTTCAATGTTACCTAAATACTCTACTGTCGCAGTTAGTTTTATGTAAAACCATGTAAGATGTCGCCGTACAAAGGCTTATCCATGGCAAGAAGGAAAATCTCGCTTTGTTTCGAGTTATGACTCGGTTTTGCTAATATACCGCATCACATGCTTACAAACTCAGCCTTGCGCTCTTGTAACTTCACAGTAC
>Dhingra_Pear_16_GATCAG_L001_R1_001_paired_trimmed_paired_merged_contig_50836 AMMECR1 family [Theobroma cacao]	GO:0005829
TAAACTCAATAATTATACCATGTTTTCCAATCAGTAAACTCAATAATTATACCATGTTTTCCAATCTCCCAATCAAGGTAGTTACTAGCAGTTTCATAATCAGTCAGAATGGAAACTGTGCATTCCAAATAAGGTATTTCCTTAGCCTGTATTGGAGGAAATCTCCGGTCCTTCAAAGCACTGTTTAGGGCGTACGTCCCGGAAGCCATGATTAAAAAATATCACAAAGAAAAGAAAAACCCCACATCAGTATAGAAAAATATAAAAAAAATACAGTTCATTATGCAAATGCAGTAGGATGTCTCATGTATTCGATGGTTTGCACAAGATCTGACCTAGCTCACAGCAATAAGCGTTGTTCCAAAGTATATGAAGCATCCAAGGAAGCAACATTGATTAGCATTATGTGACAGCCAAATGTTATTTATTTCCAATCAAGAATCAAGTATTTCATGGAAGATCAAAGCATATTGATTTGATATTACTGGAGTAGGGACTGGGTAGAGTTAAGGAAAATTAATGTGGCAAAGGATCATACAGCAGAGAATGCTTCACATTGTTTGACTAAACAAGTTATAGAAGAAATGTTCAACATTGCATGACTTTATCCAATCCTACTACATTCTGAGGATCGAGTGGAGCACTGTGCATTGAGGCGAGAAACGTCTTGCAAAGGTCAAAGTTCTTCAGCCCTTTCAGGATTGCTTCAAGAAGGTTCAAGGACACCAGTCTTGTCTTGATTTTGATCTCCACCAATCATTCCATCTAATAAAATCCTCATCTCAACATCTTGTACAAAAACCGATCACCAGATTAAAATCCTCATCTCTCTCTGTCTCCTCCTATCCCTTAACGGTTCCCTTTACCTGTTCTTCCTATTTTGCACATCGAGTGGCAGTAAATTGACACCAGTTGTTGATATCTCTTGTGTTTCTTATGTTAAAAAAAGGGCACCAAGTTGGAAATAAATAAGAAACCTTTTAAAAGGTCTGATCTTTAAAGATATACAAAAACCAAAAACCAATCAAACATAAACAAGTTAAGGAATCAAAGACCAAAAGACACGGGTCAAAGGTTAATGACAAATAATAATGAAGACTTGGCAATCCAAAAGATGGGCCCATTCATGCCACATGATGATGATCAGAAGATCTTTTGATAAATAATTCCCCGGTCCTTCAAAGCACTGTTTAGGGCGTAGTCCCTGAAGCCATTAATCAAGCCCCGAGCTTCTAGTGTTCCTATGCATCCACGCAAACG
>Dhingra_Pear_16_GATCAG_L001_R1_001_paired_trimmed_paired_merged_contig_21987 AMMECR 1 family [Medicago truncatula]	GO:0005829	GO:0016021
TAAACTCAATAATTATACCATGTTTCCCAATCTGCAATGTTTAGTAGTCATGATAAGCGAGCAAACAAAACTTTAGTATCCATCAATGTTTTAAAAGGCAAAGGCGTAGGCGGGGCTACCATGGATAGCCCTGCCTAAGTGAAAGCCTTGAGACATGAAGCAAATCCTCACGGGACCTAAATTTTTAATATATATGTATATATAATATTTTGGTGGGATACATAGTCTTAATAGAGAAAAAAAAAAAGGATAATATAACTTTTTTTCTAAGCAAATAGTAATACAGTGTTACAAAAAAATAATTAATAAAAAAGATGCTTATTTTTTTTCCTGCTGGCCAATCACGTTTTTAAGAAAAGAATATATAACGTTACAAGATGCTTTTATAGAAATGTCTTATTTTCAGTCTTTTCAGATCTATAAAATAATACTAAAAAAATGTCTAACCATAAGGAATATGGTGGGGTAACAAATGTCCGCAAAAGTAGGTCAATTTAAAGAGAAAGAAAAAGTATAAAGAACATGAAAAATCAGCCCAAAAAAAAACCACTCGCAACGACACCGTCTTCTTCATCTTCTTTGAAGCGCAACGGGCTCTGCAACTAAAAAACTTTCAGATTACAATTAAGAAAAATTCAGATTTTGGAAACTTGAAAAAAAAAAACAAAAGATGCCCAGTCAAATGCCTCAAGCGCCTAGTCGCACCTCAACCACATCTAGGCGAGTTTAAGCCTACTCCGGCTGGGCAGAGGCGTTTTCATGGGCGCGCCTCCGAAGCTGCCTAGGCGTGTTTTTTAAAACACTGGTATCTCTATTCAAACAAACAACAACAAAGCCTTTTCCCACTGGTATCTCTATTCATTAATCTAAAAACAAGAGTTTATTACAAACATAATCTAAACAATGAAACCCAGTGTATACCATAAAAAATAGCTGATTAAACCAAAACATTAAAGATCCTCACAAACATCCCATCATCATAAGAACTTGTTCCAAATCTCCCAATCAAGATAGTGGCTAGCAGTTTCATAATCCGTCAGAATGGAAACTGTGCATTCCAAATGAGGTATTTCCTTAGCTTGTATTGGGGAAAACCTCCGGTCCTTCAAAGCACTGGTTAGAGCGTAATCCCTGAATCCATTAATCAGGCCCCGAGGTTCTAGTGTTCCTATGCATCCACGCAAACGAGGCTCAGCACCATTCATCACTTTCTTCCAAGTAACAAACAATGGACTGGCGTCCGAAGCATGGGGAAGAGCAGAGGAGGACGTTGAAAGAATCAATGTACTGCTTCTTAAGCCATAAAGCAATCCATAAACACACACACTCTCACATATGGGTGTGTGTATGTGTTGTGTGTACCAGTTACGCTGCAGATCACCCACTCTTACGACTGATATGCAAGTCCACAAGTTAGGTTCCCAACTTAACACACACACACACACACTAACATACATATATATATGTGTGTATATATATATATATATATATGTATATATATTCTATTAGCAGAAGGAAACATGATATTAATATTGCCGCCTATTTATCACTCATAACCCAAATGACAAAGGGTAATATAAAAGAGCACATGCCACATAATTGGAGACGATGCAATATTTAAACTAAAAGCAAATAAATCTCAAACCAAGTATTGATAAAAGAAACTGCAAGACGTATAGCCTACGTGGTACATACACCTCTTTTCTAAAGAGAAGGTGTCAAGTTCAAATCTCCCATTCCTCATAACCGGTACGAGAAAATGATCGGATCTATCCTTGTGTCTGGTTCAAAAAAAAAAGACATAAAAAGAACAAGGGGGAAAATAATTATAGGAGTCCCTTTCTCCTAAACACCATGGTCCAAGAACATTGTGATCACCCACCGTTCCACCTGAATCCAATGATAGGTAGTCAATTAACTTTTGTTGTTGTACTTTTTCCTCCACCATTGGATTAAGATCAAAAGTGAGTGACTGCAATTTCCTTGGACCATGGAGTCTAAGAGAACGGGACTGATAGCTATAGACACAACAGAAACTCAAACGGCGCTCTCGCTTTTGCAAATGACTGCACTTTATTTTTCAAATAACAATACTACAAAAACAGGAACGATTCACTCAACAAGTTGATTCTCATAGCCAGTCAAAAAGCCAATGCTAGAAGCTAAGCCAGCACTCCGATCAGGCTACAATAAAGGGCCTCCACCTCCTCGTGCATTTTCGAAACAGAGTAACTAATCTGAATGGACTTCAATCAAGTATAAAACTAATCATATATCCTATCCCCTCTTGCCTAGTGCTGATTTCAGAAAACATGGGATCGATACACGACCTTCCAACACCACACTCATAACTTGCTCACCGAAGACAACCGTACATGGCTGAGCTAATATACTTTGGGAAAATTCAGCAATGGCATGA
>Dhingra_Pear_16_GATCAG_L001_R1_001_paired_trimmed_paired_merged_contig_60818 ALWAYS EARLY 3-like isoform X1
CAGAAGATGAAAACACTCCCTTTGATGCACTACAAACTCTGGCAGATCTATCCTTGATGATGCCCGAAACTGCTGATACAGGTCACACATTTGTGTTTTGAAAAAGTCTTCTGCACATGTCAGGGAAGAGGATAGTTATGTTGCTAACAAGTCTAAAACAAAAGGGATTCACTCAATTCCTGGGGTTGAACACAGTGCTTTG
>Dhingra_Pear_16_GATCAG_L001_R1_001_paired_trimmed_paired_merged_contig_55217 ALWAYS EARLY 3-like
AGCAGTTTCATGGGGCCCACCTTTAGCTTGTACAAAATTCGATGATTTCCCCTAGCCACAATTTCAACTTTAGATAATAGCATATAATTATTTTGCACTATAAAGTTTTCTACACATAAAGATACAGCCTTAATATAAGCTCCTTGGTTTAAGCAGTCAACATACACAAATGACCAACGGTAACAACGTCCTAAAAACATGAAAAAGTGAAAAGCATGCTCTGTGTATACCAATACAACTCCAACAGGACAATAATACACGGCACTGCATACAGTAATAGGATTCCAAGTAACATGAGCCGCAGACCGGTAACAATAATGGCAGATATTCTGTTTCAGCCTCAATGAAATCTAAAAGATTAGCAGTGTTAGTGGAGAAAAAAGAAGTGCACTCATTGTTGTGTCATTAAGACAATGACAGGCTTAGACGAATGCTCATCTTATAAAAGGGGCAATTTCAAGGCCCTGAATATATCAGATACTCCAAGATCCTTAAATATTTAATAACAAATAAGGGACGCAGACAAAATACAAAAATAAGATGTACAAGCCAGAATGCAAAAATAAAAACCACATGTTTTGGCAGCTGCAACTCATAACTAACCTCTGTCTGCTTTGATGATTTGTT
>Dhingra_Pear_16_GATCAG_L001_R1_001_paired_trimmed_paired_merged_contig_27306 ALWAYS EARLY 3	GO:0005634	GO:0017053	GO:0003677	GO:0006351	GO:0007049	GO:0009630	GO:0010413	GO:0045492
ATACAAAAATGCTCCAAGATACACCTCTACGCACATTTGATTCTGGCGATGGTTGAGAGGGGGATATATAGAAGGGCCAAAAAAGATCCACAAAATATGCAGAGCACGTACGTTTAGGGTGTGAAGGGGAACTATGTAGGCACTAACGCCAGTATCTGGTTCCTAATAATGCCCATGCACTTCTGTATTTCTCCGTAAACCGAAAGGTTCTGCGGACAAAGTGGCTGCAAACTAGTCACGGCTTCGTCTAATACCTGGGCGACTTCGGACGGTGGAAACTGTCGCGCTGTACATGTCTGAATCATCAAAAACGCTGCAACACAATTTATAATAAGGTCTGTAAGGGCTTTTTCTTCATTTCGCTTCGATACGCTATTTGACTTGGGATCAGCTGAACAACTCGTTTCCATTGGTTTTGATGTACAGGCAGTTGGCTGATCCTCAGAAACCCGAACTGGATCTGCAGGGGTAGTAGAAGGTCCCAGCATGCCAGCGTCATCAGAGAGCCGATTACTAACAAAGTCTATAATCTCCTCCATCCTATCAAGTTTATCTTCCTTCCTCAATGATGAAATTGCCTGCATAGCTGCATCAACCATTTTGCGGGCTTTTGCTCTTGAACTTTCAACAATATCAAACACATGACCTGCCGATTCTTGGGCATGACAAGAATACCCAGAAGGGCTTGGATGGCCACCAGGGTCGCTTAAATTTGCCATGGGCTTCACCAAGCTAACTGCGGGACTCCCTCTATATGTGTTGCGTTGTCTTAAGCAAAAAAGAGCAGAAGAAACCTGATCATTGACTTGACTCAACTGTAAGAGCACCGCAGCATATTCCTTTTTAAAAGGCTCAGAATCCCTGATAAAGTTGTCTCCATCTCTTTGGTTTTCCAACACCTCATCATTCATGTGCCTCAACTCAGATACCACAGCATCCTTTTTGTCAAGTGCACGAGTCAACTCAAATATAGCTCGTATATCAGCCTCTTTTGCTTGGATCTCTGTCTGCTTTGATGATTTGTTGATCTGATGAGGCGATGGCTGCATATAACAGGGAACAGTGCTCTCCACATGGTCACTAGAGGCAACCTTATACCCTTCAGTCTTTCCTTCTTTAAGGCGTTCATTACCCTTGAGCTCCTTTAGGTTCTCAATATATTTGTTGACATTGACATTGACATTGTGCTTTGTGAAAGAAGCAGGTAAATTCTCCACTGGATTTAAAGGCATGCAATCAATATCCATAATATGTTCAACCCCTAGTTCAGGCTGATCAAACTGAACACGACATCTACTATGGTCGACGGTTAGTACAATTCCATTGAGAATCTCTCTAGTCCTGGGATGAAAAGCAATGACATGCTGTCCTACTGATAAAGGCCGAGCTAAGTCAGTTGGAAGCCCTTCCCTTGTTCCAGCATTAAGTTCGGCATAATGTGTTCTAACAGATTCTCGGTACTGATTAAGCTTCTCCTTTTCTTCCTTCAGAAACTGCTCAGAAAATCTCCTCGGTCTGCCAAGGGAACTCCGTATTACACCCCATTCAACACGAGTTAATCTTGGAACATGACCTAATCCAACATGATTCAAGTACTCCACAAACTCCCTTTTAGCAAACCATGGGTAATCAATTGCACTATAAAACCATTCAAAAGCACACCATCTTCGCACTTGATACCGAGACAAGCAATTAGAAAGTCTTTCCTTAATATTTATTTCGCTGTTACGAAATGAAGGAACCAGTTTATCAGGCTGTTCATCTAAAATACCCTCAGTAGACTTTCTATCCTTCTCTATTGATGGTTTGTGCCTGTCCAGCTTCAATTTAATACTATCTCTTGCAGGTAAGTTGGCCTGGTTTGCAGATGGTACTCCTAAAGCTGATAATCCAGAATTATTCTCCTCCCTTTCATGATCAGTAGAAGAAGATGCATTCCGTAGAGGATTCATTGATTTCCCTTGCTTTGGGTGTGTAATATAATGAGAAGACCGTTTACCTTTATTCATAGACTTATTCACCTCAACTGTAGCCTCAATCTTTTGATTGTCACTCCAACGACAGTCTGTTTGAATTGCGTCATTGTATACTTTAAATGGCAACAATTGCTTTCTTTTTTGCAGTCCGGTGTTAGACTGGTGACCTCCCTCTTTCAGTTTGCCCGGTTTAGATGTTTTCAAAGCACTGTGTTCAACCCCAGGAATTGAGTGAATCCCTTTTGTTTTAGACTTGTTAGCAACATAACTATCCTCTTCCCTGACATGTGCAGAAGACTCTGTATCAGCAGTTTCGGGCATCATCAAGGATAGATCTGCCAGAGTTTGTAGTGCATCAAAGGGAGTGTTTTCATCTTCTGCAATCAGAGCTTTTTTACTTTTGTTTCTTTGTTCCTTGTAAAAGGATCTTGCACTTTTCGCAACTTTAGTTTCAAGTTTTCCCTTGATAGTACCTCGCTTCTGTCCTTCCTCTGTTCCGCTACCGGCTTCTTTAATGTCTTCAAAATGATTGCTTTTATTTTCAACCTTTTGCTTCTTTACAGAGTATCTCTTCCCCCTCCGTTGGAAGTCCAGAGTATCAGTACCTTCTTTACCCACTGCATACTTTTTACTTCTGTCAAAGTCTTCATTGTCAGCTTCTGTGCTTCCTAAGCTCAATTCATGTCCACCCTCATCCATTTCACCAGCACGGAGCCTGGTTGTAGTCATTTCCGATTCTGCACCCATCATTTCACCATTCCTAACAGTTGGTGGTGTACCTTTGGCTTTTCTCTTAGATTTCCAAGAAACCAATGGAGAATCACCTCTATGTGAGGCCTCAGTCAATGCCAATGCTATCTCATTAGCAACATCATCATTTTTGGTGTCTACAATTGGTTTTAAACCTTGCCTGGCTGGTGAAACATAATTTCTACTGTTATCTTTATCACTAGAATATGCAACAGGGACTCGAGGAGTCCTTTTTTTAACAGCATGAGGCCTAATTCCTGAGCGCCTATTGTTCAACAGTGACAAGCAGTCGTTACTTGATGCCATTGGAGGGGATTGTGAAGAATCTGGAATATGTCCAAATCTTTTTGAGACCTCAGTCTGAAATTTTACCCTTTCATGCTTTTGAGGTTTCCAAGGAGTTCCTACACCCTCAATGCTTTCTTGTTCACTGTCACTTCCTCCCAGTAGAGAGTAGTGGTCAGTCATCATTGCTGTCAGACCAATAACAGAAGCAACACCTTCAGGAAGAGATAAATAGGCCTTATTCATTGTGTAAAGGGCCTCTACCATTTCTACAGATCGGTGGCGTACTACAGCAGCCACCTTCTTCCAATCTTTTCCATATTTACGATATGCTTCATAAAAATGTTTTAGCTCTTCCTTGCTCCATTGAGGCCCTAACATGTCCGACAACTTTCTCTTTTTCTGCCCACTTGTGTTAGCATGCTCTCCATGCTTAGAAGAAGCCTCATTATCATAAGAAAACCGCTTGCTCACACTCTTTGATTTTCTTGTTGGGGGCATGGCTAACTCCTTAGTTACCTCTGGAGGAGAGTTTGCAGACCAATTGGAGCGCGTCTAAATTCTGAGAGATGGAGTGAGAGAGCAATTGAGCAGCAGCACTGCAAGTAAGAAAAGGAAGAAGAAGAAGAAATTGGGGGTACAGCCGAAGCCGCGAAACTTTAAAACAATGTTAGAAGAGAATTTTGTTGCTATTTTCATATTTTGCCTTCGTTTCTGCAAA
>Dhingra_Pear_16_GATCAG_L001_R1_001_paired_trimmed_paired_merged_contig_12528 ALWAYS EARLY 2-like isoform X4	GO:0017053	GO:0003677	GO:0006351	GO:0007049
AGTCTGGTCTCGAATAACTGTAGAAATCAAAACAATTCCGGGGACTGGAAGGAAGCGTCGGACTCAAGTTGGTACGAGTGCTAATATCTGAGTCTTGATTCTGCCCATGCACATTTGAATTTCTCTGTAAACTCCGACATTCTGGGGACAGCGCGGATGCAGGCTTGTCACTGCATAATCTAATACTTGAGCAACAACGGCAGGAGGGAACTGTCGTTCTGTGCACGTCTGTATCATGTGTACAGCCATCACGCATGCAGAGATGAGCTCCGAAAGAATCTGTGCCTCATTTTTGTCAGCGTCATGCAACTTCGGTGCAGATGAATCACTGGTCAAGTTGGGATCTGATGTGCCGGAACTTAATTGATTGCGATGGCCCAAACTGCCATTTACTTGCTCTTGAGACCTGTTTACAGGTAATCTAGAGTCTGATGTGAAATGCTGGTTATCGATGGAATCTAGAGCCTCTCTTATTCTAACGTAAGCATCTTCCCCGCACTTCCTTGACGCCATTGCCTGAATTGCAGCATTAACCATCATATGTGCTTTCGATTTTGAAACTTCAACAATGTCAGCAACACTAGATCCTGACTCTTGAGAAATAGAGCTGTCGAAGGAACTCGGGCCACCATAGATGGTGGAATTGGATGGCTGTTTCATCCAAGGAGGCAAGGAATTTGCTGGGTAAGTATTCCGTTGCCTCAAATTAACCAAAGCTGAAGAAACC
>Dhingra_Pear_16_GATCAG_L001_R1_001_paired_trimmed_paired_merged_contig_25865 ALWAYS EARLY 2-like isoform X4	GO:0009987
CCTTCTTATCAAGAGCCCGATTCAACTCAGAAAGAGCTCGTATATCAGCTTCCCTTGCTTGATTATGTGCGACCACCATACCAGGTTGACTATATGCTGTCTGTTGTGCCCTACCAATATCAGCCGATGCTGTTTTTGGTTGTGCTGTTGTATGAATTGCATCCCCCTTCCCCTGCTTTATGGAGGCATTCACGGGGCTAGTTGCTTTCACCAAATGCCCACTTGAAGGAAACATCATAGGCCCTCCAAAATTTAGATTTCCATTCTTATTTGCTTCCTTGGATGTAAGAAAGGATTTGTCAAAAGCAATATTCTGTCTCCTTAGAGCTTCTGGCATATTATCCAATG
>Dhingra_Pear_16_GATCAG_L001_R1_001_paired_trimmed_paired_merged_contig_25866 ALWAYS EARLY 2-like isoform X4	GO:0017053	GO:0003677	GO:0006351	GO:0007049
AAACCACATCTACAAGCCAATTCAGGAACAAAAATAAACTCCCTTGTGCAAAACATGGAGTGCCTTGCTCAATTTCTGGAGTTGAGGGTACCAATTCCAAAAAGTCCAAAGTTGGGAGGGATCCAGCAATTGATATTAATACTGTCTCAGAATCGCAACAACAGTCTCAGTTGACCACCAAAATATTGAAAAGGAAACGGAAGTCTTTGGTGCCGAAGATATCAAATGCTGATGCTCATATGGATTCTGATATGAATGAACCTTTAAAGACTGAGGGTTTTGGTGAAGAAGAAAATAAACCAGTGACTAAAGGAAAACGCACCAGTCAAGTCTCTACTCCTTCGAAACAATGGAAATCAGCCAGATCACTGGAAGGATCTTTGAATGGCGATCATAGGCGAGCATTGGCTGATTTAACAGGATCGACCGCGCAAGTGCCCACGTCAAGCCAATTTAATTTCAAAGAGAAGTCTTGTGAGAAAAAATTGAAAAATCAACTTAACACACGCTCAAATTCAGTGCAGGACAGAGCACTCCATCTAAAGGAGAAGATCTCTTGTTGCTTGTCATCAGATTTATTACGTAGATGGTGCACTTTTGAGTGGTTTTATAGCGCACTTGACTACGCTTGGTTTGCCAAAAGGGAGTTTGAGGAGTACTTAAATCATGTTGGACTGGGACACATTCCGAGACTAACTCGTGTAGAATGGGGAGTCATTAGAAGTTCCCTTGGCAAACCTCGGAGGTTTTCTGAGCACTTTCTACATGAAGAAAGGGAGAAACTTAAACAATATCGGGAATCTGTGAGGAAACATTATGCTGAACTTCGTACTGGTGTTAGGGAAGGAC
>Dhingra_Pear_16_GATCAG_L001_R1_001_paired_trimmed_paired_merged_contig_45061 ALWAYS EARLY 2-like isoform X4	GO:0017053	GO:0003677	GO:0006351	GO:0007049
CCTTCTTATCAAGAGCACGATTCAACTCAGAAAGAGCTCGTATATCAGCTTCCCTTGCTTGATTATGTGCCACCACCATACCAGGTTGACTATATGATGTCTGTTGTGCCCTACCAATATCAGCTGATGCTGCTTTTGGTTGTGCAGTTGTATAAATTGCATTCCCCTTCTCCTCCTTTATGAAGGCATCCATGGGGCTAGTTGCTTTCACCAAATGCCCACTTGAAGCAAACATCATAGGCCCTCCAAAATTTAGATTTCCATTTTTATTTGGCTCCTTGGATGTACATGAGAATTTGTCAAAAGCAATATTCCGTCCCCTAAGAGCTTCTGGCATATTATCCAATGGGTTCAAAGGCATACAATCAACATCCATGACAAATTCAACTCCTATATCTGGACGGTCAAACTGAACCCTGCACTTATCATGATCAACGGTGAGCACACTTCCATCGTGAACTTCTCTTGTTTTAGGATGTAGAGCAATCACT
>Dhingra_Pear_16_GATCAG_L001_R1_001_paired_trimmed_paired_merged_contig_46392 ALWAYS EARLY 2-like isoform X4	GO:0017053	GO:0003677	GO:0006351	GO:0007049
ACCAGTACGAAGCTCAGCATAATGTTTCCTCACAGATTCCCGATATTGTTTAAGTTTCTCCCTTTCTTCATGTAGAAAGTGCTCAGAAAACCTTCGAGGTTTGCCAAGGGAACTTCTAATGACACCCCATTCAACACGAGTTAGTCTCGGAATGTGTCCCAGTCCAACATGATTTAAGTACTCCTCAAACTCCCTTTTGGCAAACCAAGGGTAGTCAAGTGCGCTATAAAACCACTCAAAAGTGCACCATCTACGTACTAAATGTGATGACAAGCAACAAGATATCTTTTCCTTTAGATGGAGTGCTCTGTCCTGCACTGAGTTTGAGCGTGTGATAAGTTGATTTTTCAATTTTTTCTCGCAAGACTTCTCTTTGGGGTGCAACGTTCTGGGTATATACATTTTACGTCTACTTGTTTGTTTCGTTGGCAAATTAACTTGGCTTGAAGTGGGAGCTTGTGCGGTCGATCCCGTTAAATCAGTCACTGTACGCCTCTGATCGCTATTCAAAGATCCTTCCAATGATCTGGCTGATTTCCATTGTTTTGAAGGCGTAGAGATTTGATTGGTGCGTTTTCCTTTAGTCACTGGTTTATTTTCTTCTTCACCACAGCCCTCAGTCTTTGAAGGTTCATTCATATCAGAATCCATATGAGCATCAGCATTTGATATCTTTGGTATTGAAGACTTCCGTTTCCTTTTCAATATTTTAGTGGTAGACAGAAGCTGTTGTTCCGATTCAGAGACAGTATTCATATCAACTGCTGGATCCCTCCCAAGTTTGGATTTTTTGGAATTGGAACCCTCAACTCCAGAAATTGTGTAAGGCACTCTATGTTTTACACTGGGGATTTTATTTTTGTTTCTGAATTGGCTTGTAGATGTGGCTTCAGGGACACTAAATTTATCTTCTGCATCAACATTTGNNNNNNNNNNNNNGATTCCATTGATTCCGGCATCATCAGAGACAAATCAGCTAAGGTTTGCAGAGCATCCAAGCATGAGCTTTCATCTCCAAAATAAAGTTTCTTGCTCTCCTTCCTTTGACCTTGTGGAGAAGGTCGTTCCCCTTTTGTATTTGAAACTTCACTATCATCTATCGCCCTAGAACTTACATTAAGTCCTTCAGTGCCACTGCATGCTTCCCCGCCATCATCAAACTGATGATTCCCACTGTGTTTAACTTTCCCTCTCTTTTTATACAACTTGTTCCCCTTCGAAGGCATTTCTACTGTACCTACACCTTCTAACAAATCTCCGGCATCGTCTCCAGTTTCAGCGCCCCCACTTCCCAAACTACCTTCCAACCAGTCTTCATCCACTGAAGCACGACGAAGATTGGCACGAGCTTTCCCTGGTGGTGGATGCATTCTTCCTGAGCTCTGGACAGATGAAGATTTTATATGCACAGGTCTTCCGTATGGCGTTTGAGAAACTTGGGGAGAGCCTCCTCTTTGCGAAGCCTCAGTCAATAATGCTGCCACATGCGCAATATCATCATCATTGTCCC
>Dhingra_Pear_16_GATCAG_L001_R1_001_paired_trimmed_paired_merged_contig_56988 ALWAYS EARLY 2-like isoform X4	GO:0017053	GO:0003677	GO:0006351	GO:0007049
CTGAATTGGCTTGTAGATGTGGTTTCAGGTACACTAAATTTATCTTCCGCATCTACGTTTGCTCCTCCATCTTTCAACTGGACAGATGATCCAGATTCCATTGATTCCGGCATCATCAGAGACAAATCAGCTAAAGTTTGCAGAGCATCCAAGCATGAACTTTTATCTCCAAAATAAAGTTTTTTGCTCTTCGTCCTTTGACCTTGTGGAGAAAGTCGTTCCCCTTTTGTATTTGAAACTTCAATATCATCTGCTGCCCTAGAACTTAGATTAGGTACTTCTTCAGTGCCACTGCACGCTTCACC
>Dhingra_Pear_16_GATCAG_L001_R1_001_paired_trimmed_paired_merged_contig_13620 ALWAYS EARLY 2-like isoform X3 [Pyrus x bretschneideri]	GO:0017053	GO:0003677	GO:0006351	GO:0007049
TAGCTTTAATTGCTTGTAGAATTAGTTTCCAAGGTAAATTAGTCATACATTTCACTGGAAAATGAGTGAGAAGCTGTAGAAATTGGCAACCATTAAGCAGAAACATGTACTCGTTTTTCTTTTGGCCAACAGGACATCAGAGAAAACGAGGACCGAAAACCAAGCCCTTATCGACTATATACACGGAACAGCTTCTAATTTACAGGCCTAAGAACCAAGAAACTCAATCCGATGCGCGTAATTGGCAGTCAGTTAAGTTTGTTTGGTCTGGAATAATTTTAGAAATCAAAACTCCGGCGACTGGAAGGAAGCATCGGACTCAAGTTGGTACGAGTGCTAATATCTGTGTCTTGATTCTGCCCATGCACATTTGAATTTCTCTGTAAATTCCAACGTTCTGGGGACAGCGTGGATGCAGGCTTGTCACTGCGTAATCTAATACTTGAGCAACAGCGGCCGGAGGAAACTGTCGTTCAGTGCATGTCTGTATCATGTGTACGGCCATCACGCATGCAGAGATGACCTCCGAAAGAATCTGAGCCTCATTTTTGTCAGCGTCGGTATGCAACTTCGGGGCAGATGAATCACTGGTCAAGTTGGGATCTGATGTGCCGGAACTTATCTGATTACGTTGGCCCAAACTGCCATTTACTTGCTCTTGAGACCTGTTCACAGGTAATCTAGACTCTGATATGAAATGCTCGTTATCGATGGAATCTAGAGCCTCTCTTATCCCAACGTAAGCATCTTCCCCGCACTTCCCTGACGCCATTACCTGAATAGCAGCATTAACCATCATATGTGCTTTCGATTTTGAAACTTCAACAATGTCAGCAACACTAGATCCTGACTCTTGAGAAATAGAGCTGTCGAAGGAACTCGGGTCACCATAGATGGTGGAATTGGCTGGTTGTTTCATCCAAGGAGGCAGGGAATTTGCAGGGTAAGTATTACGTTGCCTCAAATTAACCAAAGCTGAAGAAACCTAGGTACCATGGCGTAATGCTTCTTAAAAGGCTCGCTATCTTTTAAAGTGCATTCTCCACTGTTCTGGTTTTCCAAAATGTTATTATTTGTGTTCCTAAGCTCCATCAACAATGCCTCCTTCTTATCAAGAGCACGATTCAA
>Dhingra_Pear_16_GATCAG_L001_R1_001_paired_trimmed_paired_merged_contig_30854 ALWAYS EARLY 2-like isoform X3 [Pyrus x bretschneideri]	GO:0005634	GO:0017053	GO:0003677	GO:0006351	GO:0007049
GTGGAGCAATGGAGAGCTTCAGCGTTTTTATGATGCATACAGAAAATATGGAAAAGATTGGCGGAAGGTGGCTGCTGCAGTGCGCAACAGAAGCATTGAGATGGTGGAGGCTCTTTACAATATGAACCGAGCGTATTTGTCATTGCCAGAGGGAACAGCTTCTGTAGTTGGCCTTAAAGCGATGATGACAGATCACTATAATGTTATGGAAGGCAGTGATAGTGAAAGAGAGAGCAATGATGATTTAGGATTTTCTCGAAAGCCGCAGAAACGCAAGCTTGGGAAAGATCAGCCCAGTGTCT
>Dhingra_Pear_16_GATCAG_L001_R1_001_paired_trimmed_paired_merged_contig_48528 ALWAYS EARLY 2-like isoform X2	GO:0017053	GO:0003677	GO:0006351	GO:0007049
CTTCAGTGCCACTGCACGCTTCACCCCCATCATCAAACTGATGATTCTCACTGTGTTTAACTTTCCCTTTCTTTTTATAAAACTTCTTCCCCTTCGAAGGCATGTCTACTGTACCTACACCTTCTAACAAATCTCTGTGATAGTCTCCTGTTTCAGCCCCACCACTTCCTATACTACCTTCCAACCAGTCTCCGTCCATTGAAGCACGACGAAGGTTGGCATGTGCTTTCCCTGGTGGTGGATGCAT
>Dhingra_Pear_16_GATCAG_L001_R1_001_paired_trimmed_paired_merged_contig_48529 ALWAYS EARLY 2-like isoform X2	GO:0017053	GO:0003677	GO:0006351	GO:0007049
CTTCAGTGCCACTGCACGCTTCACCGCCATCATCAAACTGATGATTCTCACTGTGTTTAACTTTCCCTTTCTTTTTATACAATTTGTTCCCCTTCGAAGGCATTTCTACTGTACCTACACCTTCTAACAAATCTCTGTGATAGTCTCCTGTTTCAGCCCCACCACTTCCTATACTACCTTCCAACCAGTCTCCGTTCATTGAAGCACGACGAAGGTTGGCACGTGCTTTCCCTGGTGGTGGATGCAT
>Dhingra_Pear_16_GATCAG_L001_R1_001_paired_trimmed_paired_merged_contig_48401 ALWAYS EARLY 2-like isoform X1 [Pyrus x bretschneideri]	GO:0017053	GO:0003677	GO:0006351	GO:0007049
AAACCACATCTACAAGCCAATTCAGAAACAAAAATAAACTCCCTGGTGCAAAACATAGAGTGCCTTGCGCAATTTCTGGAGTTGAGGGTACCAATTCCAAAAAGTCCAAAGTTGGGAGGGATCCGGCAATTGATATTAATACTGTCTCAGAATCGGAACAACAGTCTCAGTCGACCACCAAAATATTGAAAAGGAAACGGAAGTCTTTGGTGCCGAAGATATCAAATGCTGATGCTCACATGGATTCTGATATGAATGAACCTT
>Dhingra_Pear_16_GATCAG_L001_R1_001_paired_trimmed_paired_merged_contig_130925 ALUMINUM SENSITIVE 3-like	GO:0005887	GO:0015075	GO:0010044	GO:0034220
AGTCGAGACTGCTTCTGTAGAAAATACTTATAATTCTCCGAAAAAGGAAAAAAACACTTGGAAGTGTTTCCTAGTGTACTTTTAGTTATTTCTACCAAACAATGTCAGAAGAGCTTTTGGTTACATGAAAGCGCTTTTGGAAACAAGCAGTTAGTCTATGGAAAAATTATATGGAAAAGAAGAGACGGATTTGGTATCCATATGGTTTTCTTCAGGTAAGAAATTAACCTACCAGGTTCATTTGAGTTCGAATATCATCTCGAAGCCTCTTCATCGTAACCCCAGTTACCGTCATTGAATTTCCGACCATCATTCCTGCAACGGGGATAAT
>Dhingra_Pear_16_GATCAG_L001_R1_001_paired_trimmed_paired_merged_contig_50713 ALUMINUM SENSITIVE 3-like	GO:0005887	GO:0015075	GO:0010044	GO:0034220
TCCTTCCGTTTTATGGAGGACTGGAATGAACGAGTTTTCCTCGTGAGTAATCCATCTTCTATCTTTTAGGTGATGATAATTTTATATTTTCTCTCTTCAGCATTTTAATTTATTAGGTTACACATTTGAATCATGTATGTGTACCCAACGAGCCCTAAGAGAAAAGCAGAGCGCTGATTTGATAAATATTGTACAATATAACATTACAAAAAACCCTATTCTGAAGTGAAAACCTTGGTCTCTAACTGATAAGCTTTGGTAAAGAAGGCAGGCCAACACAGATATGTTGAAGAAATGCTGCTAACTGTAGTTGCACCAATCATAAAGTTCATCACAACAATCTGCAATTGAATGGCCTCCAGAGGGGAGGCTCCTCCCATTATGAGGCCAGTCATTGCACCGGGAAGCGAGATGAGGCCGACGGTTTTGGCATTGTCCAGAACTGGAGACAGAGAAATCACCAGAGCTCTCTTCACCTGCTGCATCGTTGCTTGGCGCGGTGTTGCGCCAAGAGCCAACGCTGTCTCTACCAGGTTCATTTGAGTTCGAATATCATCTCGAAGCCTCTTCATCGTAACCCCAGTTACCGTCATTGAATTTCCGACCATCATTCCTGCAACGGGGATAATATATCTTGGAGTGAAGGGGAACACTCTCATCACAAGAAGCAGAAACATTGTGATTGAAGTTCCAGCCAATATGGAAGCCCCAGCAACATACTTCCCTCTTGGGACATGCTTAGCCCTTTGCCCTGCTGTATAACCAGCAACAGTCACCATGAAAAGGTAAGCCAGAACGATCCAAACGGCATTGTCCCGAGTGAAGATGAACTGAAGAACAAACCCGATAATCGAAAGCTGAACGAAGGCTCTACAAATGGAGTAAATCATCTCTCTACCCAAACCCAGCTTCTCCACGTATGACAAGGCAACCGCCAGGAACACCACCACCGTCGCCGCCAGCGGCTTCACCATGCCCTTGAGAAAGTCCACCATCCATGAGAAGTCCATGTTGGCCAGAAATTCAGGCAAGGAAACAAGAACCTGGTCGGCAAATAGGCCTTGTATGAAATTGGACTGTGCGATGTCTGTGTGGTTTTGCGCGGTGGCGGAGATGAGTGACGCCATTTGTGATAGTTGATACGAAATTCGGATATTGCGTGAAGAAATTAGTAATATGTGGATTGGAGAGAGGGAGACAGATAGAGTGAGGAAACGACCTCCCCCTGAAGTTCGAATGATATGGTGGAGTTGACAAC
>Dhingra_Pear_16_GATCAG_L001_R1_001_paired_trimmed_paired_merged_contig_41618 ALTERED XYLOGLUCAN 4-like
ATTGCATATATGGCATGTCAATACAGCAAGGCACTACTATACTGTAAAAGGAGTGGTCTTAACTATGATGACACCCATGGAGCCTAAATGCTTCACGGGTCCCATTCACATGGCGAGACAGAAATGTTAATTTGTTACATCGCTTTGTCCCACTTCGTTGTCATCCTTAATCTCTTGACTGTTAAGAACACCTAATTAAGTAGCTTATAATCGCCACCGTAAGAATGAGTGGACATTGTTGCAAATACAGTATCCCCTCTAAACTCTGAACCACTACGATTGCTTGTCATCACTCCAAAAATGAGACGAGCACGAAAGGTAATGATCTGCAGACATGGCATTTGTGGCACTGTGACATTGTGACGTTGCTTCAAAGCATAAAGCACCAAGCAAAGTTGTCACAATGTTTCTAAACTACTTTAATGTGCTGGATGAGATTCAAATTCGAGTACAAAGCGAACGCACATACTATCCTAATCAATTGACATAATCCATATCTGCAAACTATTATTGCTATTATGTTAGTGAAATCACATGTTACGATTGCTGTCATTTGTGTTGCGATTGATGTCATTTATTATGTTATGAATGGCTTACGTGTATAACATCGTTACAAATTATATTGTTTAATGTTTATCCACTGGTATTCGGATTCTTCTTCCATAATAAGTTTCAGATTTCAAGGTCATGCAAAACTGTCACACTGAAAAATAAAATTCTAATAAAGCAACTGAAGATCTGGATTAGGCCAGCGGGTCAAGACATTACACCGAGTTAGAATTCCGTTTAGAATTCTTTTTTTCGATAGGTATAAATTAGAGTAATTTAGAATATCAGCGTAGAGAAACATATCAAATCCAATATCAAAATATGAACTGACCTGTGACAAGAGGCAGAGAAGAGACTCGACATGGTTCCTGGCGACAGAGTCGCCGATGAACGCCATTTT
>Dhingra_Pear_16_GATCAG_L001_R1_001_paired_trimmed_paired_merged_contig_6258 ALTERED XYLOGLUCAN 4-like	GO:0005794	GO:0016021	GO:0016413	GO:0010411
ATTCTAAAATAATCTGAAATATGGAGGGAATTTATCTAGGTCTGAAGAATATCTGACACAATCTTAACGTTGCCAAACAACCTCTATATATATGGCGAACACTTTGTGCTCAAATTAATAAAAGATCAATGGTTTTCAACATTTTTTCTTTTTCATCTGTTGTACATTGGCAAATTGGTAGTAAAAATCTCACATTCGGAATATTATGCAATTCACTTGACATACTATATCTCTGAACTAAAATTATTATACGCCCATGTAAGAAAAACAAAATTAAAAAATAGGTATAATAAACTATTAAGTATGGATTTGTATGAATGTTTGTACTAAGTTCTAACTAAACCCTAAACCCTAAAAAAATGGTTCCAGTAATCAACAGGGCCTGGCATGCACCAATGCACACAGTCGTTGTAACCCTTCATCCACTTGTTTCCCCAGTGAGCTCCCGGGTGCCCATCCGGTCTCATAAGCATTGCCTTAGTTATATCCAAAACCCTAAACCTCCTCCCCTCCATCTCCCCTTCTTTTCTTGCTCTTTCAAACTCCTCAACCTGAATGCTCCTCACTTCCCAATCAAAACGTCCCAAATCGATTTCCCCCTCGCTCAAAGGACTTGTTCGGTTGCAGTATCCCCCGGTGTTCCAAGCCCCGCCTTCAAAATGTGCTGGCGCAAATGTCCTCAACAAGGTCAAGAGGCCTCCCTTGCAGTTTTTGCAATCCTTTATGTACTTGAATATAGCTCGAAAAGCCATGCGCAAGGCTTGGCTGTTGTTGTATTCGGTGACATTCGGTTCGTTACAGTAAACACATCCGGTAAGTTTGTCACCTTCGTGTAGGTACATTAGACGAAAAAACCAATGCCCGGCTGAGAATATAGCGTAGTCTAATTCCGGGAGCTGTTCTGCCCATTTATCGTCGACCTTGTCTAGTTGCAAATCAAAAATGCCGGATCCTGAACCGTTAACCATCCTCTCCTCTGCAGCTATGAGATATTTGGACCATAATTTCATGAGGGTGAAGTCGTACTGAGGAAAGTACCATATCCTGAATCGGTCATCGGAATACTTGTAAATGTCTTTAGGGTTTTCCTCCTGTGACAAGAGGCAGAGAAGAGACTCGACATGGTTCCTGGCGACAGAGTCGCCGATGAACGCCATTTTCTTTCCCCGAACAATTTCCAAAAACGTTTTCGGGTCAAACCGCGGAAGCTCGCACTTGTCCGGTTTCCATCTCCAATTCAGAAAATCCCTGTCCCTCCTCCCATTTCTGAAACAATTTTTTGATTCCGGAATCGTGGCGCAGCTCGAATTCGTGTACATTGCTCCTCTCGAATCCGGAATCCAATGACCCTTGAACAAATCACACTCCTCCTCCTTCTTTGGTGGGGGTAGGAGCTTGATGTTAGTGCGATCAGGGGCTTGATGTTCTTTCTGTGCTGCATGAATGGATGTCTGGTTTTGAACAGAATTGAGATCGTTAAGACCCTGTTTGGGAGAAATTAAAAAAGGGTTTGGAGAATAGAGTAGGAACAAGCTAAAAATGGTGGCAGTGGCTAGAAATGCGACCAAGAAAGGAGCCAATCTGCTCATGTTATTATTATGGCCTCTCTCCCTGTTGGGGTAGTTGTGGGATTTTTCTGGGAAAAAAGTACAAAAACTCATGACTGTCAGAAACAGATAGAAGAAGAGAGAGAGAGAGAGAGAGAGAAAAATATATCGAAGGAAGAAACAGAGTTACGATACAGATTTTTCCGATCGCAATTCTCGACGGTCTCGACAATCTCGACCAATTTGAAGACTCGGAATCGCTGGTCCGGCGAGGGCTGGCTTCGTAGATGCAATCACGGCTCTAATCAAAGCAATCACTAGTATTAAGATTTCGAGAGGCAGCAGAGAATGCATGAGAGCCTTCCCTAATTCGCTGCTTGCATGCCCTTCGTTTCACGGCGGTCGCGGTGCCCTACCATCCGCCGGTGGGCATCCATCCGATCTCACCTTCCTTGCCGGCGGTGGTTGCTTCTGAAAACGACGACCGCCTGTGTTTCCCCTTCTGGGTTTT
>Dhingra_Pear_16_GATCAG_L001_R1_001_paired_trimmed_paired_merged_contig_82266 ALTERED XYLOGLUCAN 4-like	GO:0005794	GO:0016020	GO:0016413	GO:0010411
TCCCCTTCTTTTCTTGCTCTTTCAATTTCCTCAACCTGAATGCTCCTCAATTCCCAATCTGAACGTCCCAAATCAATGTCTGCCTCGCTCAAAGGACTCATTCAATTGCAGTACCCACCGGTGTTCCAAACGCCACCCTCAAAATGTGCCGGTGCAAATGTCCTCAACAAGGTCAGGAGGCCTCCCTTGCAGTTCTTGCAATCCATGATGTACTTGAATGCAGTTTGAAACGCCAAGTGAACGATGTGGCTACTGTTGTAATCGGTGACATTAGGTTCACTGCAGTAGAAGCATCCAATGAGGTTGCCACCTTCGTGCAGGTACATTACCTGGTTAAACCAGTGCCCAGCTGAGAATATAGCGTGGTCTAAATCCGGGAGGTGTTCTGCCCATTTCTCGTCAACTTTGTCTAGTTGCAAATCGAAAATGCTGGATCCTGTACCATTAACTATCCTCTCTTCTGCGGCAATGAGAAATTTGGACCATAATTTCTTACGGGTGAAGTCATGTTGTGGAAAGTACCATGTCGTGACGTGATCTTCGAAATCCTTGTAAATGTCTTTAGGGGATTCCTCCTGTGACAAGAGGCAGAGCAG
>Dhingra_Pear_16_GATCAG_L001_R1_001_paired_trimmed_paired_merged_contig_83179 ALTERED XYLOGLUCAN 4-like
TCTCTCTCTCTCTCTCTCTCTCTCTCTCTACTTTTTCTCTCTTCTGTCTGTTTGAGGGCGTCATGAGTCTTTGTACTTTTTTCCCAGAAAAATCCCACAACTATCCCAAAAGGGTGAGAGGCCATGATGGTCTGAGCAGATTGGCTCCTTTCTTTGTCACATTTCTAGCCACATGCACCATTTTCAGCTTCTTACTAGTCTATTCTCCAAACCCTTTTCTAATTTTTCCCAAAGAGGCCCTTAACAAACTCAATTCTCTTCCAAACCAGGCATCCATTCATGCAGCACAAAAAGACCATCAAGCCCCTGATCACACTACCATCAAGCTCCTCCCCCCACCAAAGAAGGAGGAGTGTGATTTGTTTAAGGGGCAGTGGATTTCGGATTCTAGAGGAGAATTGTACACGAATACGAGCTGCGCCACGATTCCGGAATCGAAAAATTGTTTCAGAAACGGGAGGAGGGACAGGGATTTTCTGA
>Dhingra_Pear_16_GATCAG_L001_R1_001_paired_trimmed_paired_merged_contig_94759 ALTERED XYLOGLUCAN 4-like	GO:0005794	GO:0010411
AAACGTCTTTGGATCGAACCATGGAACATCGCAGTTGTCCGGCTTCCATCTCCTTTCTATTCTACCATATTTGAAACAATTCCTTGATTCAGGAATAGTGGCACAGCTTGTATTGGTGTAGATTGGCCCTCTTAAGTTCTGGAACCCAGTGACCTTAAAATGGTCACACTCCTCTTCTACAGAAACCAAAAATTGCAATATCTTTTGAAACCACACCGAAAGAAAATCACAAGTCGTTTGATAACCAATTCGTTTTTAGTTTTTACGCTAAAGAAAATGTGTATAGAAGAAGGAGGAACGAAGAAGGAGAAGAAATGACGGTGGAAGAAATGCAAAAGGAATAACAGACGATGAAAAATAAAAACCAAAAAATTGGACTTTCAAGTTTTTGTGTTAATATAAACTCCTGCACTTCTCTCCCGCCTCCCTTTCTCCCACCACGTCCCTACGTCCTTCTCCCTTCATCATTCCTCCCATATATTTTCGCTCCATCTCTAGCACAAGAAACAAAAACTAAAAACGAAATGGTAATCAAACTGACTCTAAAATAAATCAAATTTTAAAAGAGAAAAGAACAACTCGGTTTGGAGAATAAAGTAAGAAGATGAAAATGGTGGGCTATGGCTAGAGATGCGAAG
>Dhingra_Pear_16_GATCAG_L001_R1_001_paired_trimmed_paired_merged_contig_23585 ALTERED XYLOGLUCAN 4	GO:0005794	GO:0016021	GO:0016413	GO:0010167	GO:0010411	GO:0015706
ATCCCCCCAAATCTGCAGCCCACCTTTCATTAACTTGATCCAAATACAATTTATTATAATTTGGACCATTTGGTGATTTCTCAACCCCTTTCACAAGAAATGGTGACCAATAAACTGACACATTGACATCGTGGGATGGAAAATTCCATCTCCTAAACTTGTTCTCCTCCCCATCTGTGTAAACAAGGTTGGGAGGAGAGGCAGTGGCAAGCAGGCAGAGGAGGGACTCCAACTGGTTCCTGGCCATGGAGTCCCCCACAAAAGCTATGTGCTTGTTGCTAATGAGATGGAGAAAAGTGCTGGGTTCAAACCTGGGAAGCTGGCACTTGCTGGGTTTCCACCTCCAGTAGAGATAACCCAAATCAGTTCTTCCATGGGTGATGCAGTTCTGACCTTCCTTGATTGTCCCACAGGTTGTGCCATTGTACAAAGGGCCCAGCTTCTCATGGACCCATTTGCCCCTGGTGTAGTCACATGAAGGTGTAGTTTCTTTAGCCTTTTCCTCTTCTTGAGAGGAGGAAACGGGAGGCAATGGGGAAGGAGAGGAAGAAGAAGAGGAGGAGGAGGTTGAGATGGTAATTTCAGTGGAGTGAGGGAGGTGATCTGTGGAGGGGAGAGAGGGGGAGGGAGTGTAGAAGTACAAGCGGATTACAGCAATGGGGAGGAGGACATAGATTGCATAAGGCAAGAGCTTTTTAGCAAGAGATGATGAGTGATGATGTTGGTCTTTGAAAGGGCTTCTTGTTGTTCCCATTTCAAAAACTGTTTTTTT
>Dhingra_Pear_16_GATCAG_L001_R1_001_paired_trimmed_paired_merged_contig_23586 ALTERED XYLOGLUCAN 4	GO:0005794	GO:0016021	GO:0016413	GO:0010167	GO:0010411	GO:0015706
TCATTAACTTGATCCAAATACAATTTATTATAATTTGGACCATTTGGTGATTTCTCAACCCCTTTCACAAGAAATGGTGACCAATAAACCGATAAATTGGCATTGTGGGACGGGAAATTCCATCTCCTAAACTTCCTCTCCTCCCCATCTGTGTAAACAAGGTTGGGAGGAGAGGCAGTGGCAAGCATGCAGAGGAGGGACTCCAACTGGTTCCTGGCCATGGAATCCCCCACAAAAGCTATGTGCTTGTTGCTAATGAGTTGGAGAAAAGTGCTGGGTTCAAACCTGGGGAGCTGGCACTTGCTGGGTTTCCACCTCCAATAGAGATAACCCAAATCAGTTCTTCCATGAGTGATGCAGTTCTGACCTTCCTTGATTGTCCCACAGGTTGTGCCATTGTACAAAGG
>Dhingra_Pear_16_GATCAG_L001_R1_001_paired_trimmed_paired_merged_contig_287 ALTERED XYLOGLUCAN 4	GO:0005794	GO:0016021	GO:0016413	GO:0010167	GO:0010411	GO:0015706
TTATCTTCAGGAGGATCTCCTTAATCTTAAGGATTCAAGTTAATTATTTCCGAAAGGCTTGGAACACAATTTGAAGGCTGAAAAATTGTAGTAAAGGTGGCAAGATTTACGGTATATTTGGAGTTCTCAAACAAACTGCAGGGACTTGCCAATTATCTATCAAAATTCTATACCACTTCTTCCAATTCAACTCAATCGTACACCTTCCAACCATATAGATTGTAATCTGTGGAACCCTTAATTTTGTTTTTCTTTTGACAAAAACTAATCTAATTTACGAGGAGGAGATCCAAACTTGGATGTAACGAAGCAAGCACACCAACCGGCCTAACTCACGTCTTCATTTGTTCCCCCCTCAAAATTTCTCCACCACATCTTCAATCAACTCATTCTTGTTTTCTTCCATTACAACAGAGAGCCCAAACAAAACAAACAATCGATGCAGATTGTCTTCCTCTTCTTTGGCCTTCTCGCAGCTTCATAACCACCACACATACTGGGAACAAGAATGAAACAAACAAACAAAACCGACCAATGATTCTGTAATAACTCATTTTGCTCTCCTTAAGTCTTGAGAGGAACTTAACCACAACGGGGATGCAATTGCGTCACTGTTCCCAACCAATCAGGAACCCAATCAGCAAATGGAAGTGCGGCTTGGAATACCGTCACAATAGCATCACCGTTACGTGGAAGTTCTTCTCCTCCATTCACTTCCCCTGATTCCATTTCTTCATGACCTCCAGCAGAATCTCATTCCATGTGTCAATAGGGCCCTGGATGCCCATCTGGCCTCATCAAGGACAATTTAGTCACATCCAATGCCTCCAGCCTAAACCCTACAAATTTCTCACCATTTGCCCTAGCAGCCTCTACTTCTTCCACCTCCAGCTGCCTCATCTCAGCATCCATTCCTTCAAGCTGCTTCTCCCCCTCCTTGTAGGGTTTGGTCTTTGAACAAGCCCCATTCTTGTCCCATTCCCCTTCGAAATGCGCAGGCGAAAACGTCGTCAGAACCACATCAATCCCATTCCCATTCCCTCTCCTCTCAATTATGGTATTGAAAGTAGTCCTCACAGCTTTCCTCAACACATCATAGAATTCGATCTCAGTGTGATTTAATCCAGGGCAAAAATGGCACCCCAGAACATCATCCCCCTCAAAATACACTGCTGGGTGCAAAAACCAATGCCCAACTGACAACACAATCATATCAAATCCCCCCAAATCTGCAGCCCACCT
>Dhingra_Pear_16_GATCAG_L001_R1_001_paired_trimmed_paired_merged_contig_28960 ALTERED XYLOGLUCAN 4	GO:0005794	GO:0016021	GO:0016413	GO:0010167	GO:0010411	GO:0015706
GCAGATTTGGGGGGATTTGATATGATTGTGTTGTCAGTTGGGCATTGGTTTTTGCACCCAGCAGTGTATTTTGAGGGGGATGATGTTCTGGGGTGCCATTTTTGCCCTGGATTAAACCACACTGAGATTGGATTCTATGATGTGTTGAGGAAAGCTGTGAGGACTACTCTCAATACCATAATTGAGAGGAGAGGGAATGGGAATGGGATTGATGTGGTTCTGACGACGTTTTCGCCTGCGCATTTTGAAGGGGAATGGGACAAGATTGGGGCTTGTTCAAAGACCAAACCCTACAAGGAGGGGGAGAAGCAGCTTGAAGGGATGGATGCCGAGATGAGGCAGCTTGAGGTGGAAGAAGTGGAAGCGGCTAGGGCAAATGGGAAGAAATTCGTAGGGTTTAGGCTGGAGGCATTGGATGTGACTAAATTGTCCTTGATGAGGCCAGATGGGCATCCAGGGCCCTACATGAATAAGTTTCCATTTGCTGATGGGGTTCCTGAGAGGGTGCAGAATGATTGTGTGCATTGGTGCTTGCCAGGGCCTATTGACACATGGAATGAGATTCTGCTGGAGGTCATGAAGAAATGGAATCAGGGGAAGTGAATTGAGGAGAAGAACTTTCATGTAACGGTGATGCTACTGTGGCGGTATTCCAAGCCGCACTTCAATGTTGGAAAATTAGCTTTGCGTGATTGGTTTGGAATAGTGACTCGATGGCATCCCCGTTGTTG
>Dhingra_Pear_16_GATCAG_L001_R1_001_paired_trimmed_paired_merged_contig_43193 ALTERED XYLOGLUCAN 4	GO:0016020	GO:0071554
CTTAATCCAGCTGAAAAAAAAAGCACTTTTCTATCTTCCTCTCAGCTGATAGATTAAGCATTTTACCAGAAAAAAAAAAAAAAAAAAAAATACAGGGACTTTGAAATGGCAAGCCCTTTCAAAGACCAATCTCATCACTCATTATCTCTGGCCAAAAAGCTCTTGCCTTATGCAATCTATGTCCTCCTCCCCATTGCTGTAATCCGCTTGTACTTATACACTCCCTCTCTCCCTCTCATCTCCACAGATCACCTCCCTCACTCCAGAGAAATTACCATCTCAACCTCCTCTCCTACTCCATTACCCCACATTTCCTCCTCTCAAGAAAAGGCTAAAGAAACTACATCTACATGTGACTACACCAGGGGCAAATGGGTCCATGAAAAGCTGGATCCTTTGTACAATGGCACAACCTGTGGGACAATCAAGGAAGGTCAGAACTGCATCACTCATGGAAGAACTGATTTGGGTTATCTCTA
>Dhingra_Pear_16_GATCAG_L001_R1_001_paired_trimmed_paired_merged_contig_43441 ALTERED XYLOGLUCAN 4	GO:0016020	GO:0071554
CTCTTCAAATGGGAACAACAACAAGCCCTTTCAAAGACCAATATCATCACTCATCATCTCTTGCTAAAAAGCTCTTGCCTTATGCAATCTATGTCCTCCTCCCCATTGCTGTAATCCGCTTGTACTTCTACACTCCCTCTCCCTCTCTCTCCTCCACAGATCACCTCCCTCACTCCACTGAAATTACCATCTCAACCTCCTCCTCCTCTTCTTCTTCCTCTCCTTCCCCATTGCCTCCCGTTTCCTCCTCTCAAGAAGAGGAAAAGGCTACAGAAACTACACCTTCATGTGACTACACCGGGGGCAAATGGGTCCATGAGAAG
>Dhingra_Pear_16_GATCAG_L001_R1_001_paired_trimmed_paired_merged_contig_43467 ALTERED XYLOGLUCAN 4	GO:0016020	GO:0071554
TAAGCATTTTACCAGAAAGAAAAGCGAAAAAAAAAACACTCACTTCCTCTCTAGAACCTTAATCCAGCTCAAGAAAAAAGCACTTCTCTTTCTTCCTCTCAGCTGATAGATTAAGCATTTTGCCAGAAAGAAAAGCAAAAAAACAGTTTTTGAAATGGGAACAACAAGAAGCCCTTTCAAAGACCAACATCATCACTCATCATCTCTTGCCAAAAAGCTCTTGCCTTATGCAATCTATGTCCTCCTCCCCTTTGCTGTAATCCGCTTGTACTTCTACACTCCCTCTCCCTCTCTCTCCTCTACAGATCACCTCCCTCACTCCACTGAAATTACCATCTCAACCTCCTCCTCCTCCTCTTCTTCCTCTCCTTCCCCATTGCCCCCCGTTTCCTCCTCTCAAGAAGAGG
>Dhingra_Pear_16_GATCAG_L001_R1_001_paired_trimmed_paired_merged_contig_25514 ALG-2 interacting X-like	GO:0005829	GO:0009506	GO:0016020	GO:0016192
CTGCAATCTTCAATCTAGAAGATTATAAAGGTAGGTCTTTTATGGAGTGGGCTATTTTTCGTAAATGGTTTGTATGCTTTAAGGTAGCATCTTTTGATGCATTATTTAATCATAGATGTTCATTGGTTGTATTATCCTACGCCTTAATGACCATGTTAAATGCTTGTGGGGAAGTCCTCCGACTGTCTCACGAAATAAAATCTATTTCCTTTATTTTGTGATGCCATCTTTTTGCATATCATAATTAAAGTGGAGTGTATTCTTGTCTTTTTCCTGTTTGTTTCCTTCTCCTTTTGTCCCAGCTTCTCGTGAGAAATGTTACAAGCAGATTCAAGCTGCCATAGCAAAGTTCCGCGAAATTAAGGAGAACATAAATGAGGGCTTAAAG
>Dhingra_Pear_16_GATCAG_L001_R1_001_paired_trimmed_paired_merged_contig_1605 ALG-2 interacting X	GO:0005829	GO:0009506
GAATTTGTAATTAGCTCCCAACCAAAAAACACCGGTAAGGAAATTTCTATATTTCTAGTTTGCTTTGTGAGGAAGAAAAAGAAAAACAACTCGGCACAAGGCAGACTGACCTGGTCAATTTCACTCGTTAAAACTCCCAACTCTCTCTTCTTCTTCTTCTTCAATTTTTTTCTTAGAATTTCCATTCCGATCAAATCCAAAACCCAAAGATGGCGTCTTCCGCCTCCGGCACCGCCACCAACGTCATGCTCGCAATCTTCGAGAAGAAGACGACCCAAATCGACCTCTACCGCCCCCTCCGCAATTACATCGCCTTCAACTACTCCGAGCGCGAAGCCCAGAACCTGGAAGACGACCTCCAAACCGTCAAACAGCTTCGCTCCGACGTCGAGCGCCAACCCGACCCATCTCTCACCACCCGCCGCGACCTCCTCCAAAATTACTTTAAAGCCCTCTGCCTCGTCGAGACACGCTTCCCCATCTCGCCGGACAAGGATCACATCAACAACGTCATCTTCGTCTGGCACGACGCCTTCAAGAACAAGCAGAAGGCTTCCCAGCAGAACATCCACCTGGAAAAGGCCGCCGTTTTGTTCAATTTGGGGGCCGTGTACAGTCAGATTGGGCTCTCCTACGATCGCGCGACCGTCGACGGTCGACGGCAGGCGTCGCACGCGTTTATTGCGGCGGCTGGGGCATTCGCATTTCTGAGGGACAATGCGGCGACCAAGGCGTCGATTGGGAGCTCCACGACGGTGGATTTGTCGGTGGAGTGCGCTGGGATGCTGGAGAGGCTGATGCTGGCTCAGGCCCAAGAGTGCGTCTTTGAGAATACGATTGCCAAAGGGAGCACGCCAGGTGTTTGCGCCAAGATCTCGAGGCAGGTTGGGCTGTATTACGAGGAAGCTTTAGCGACATGTAATGCTCCGCCCTTGAACCAGCATTTTGACAGGGCCTGGATATCACACATGCAGTTAAAGGCAGCTCTCTTTTATGCAGAAGCTTGCTATAGGTATGGTCTAGAGTTGCATGAGAAAGAAGAGATTGCAGAAGAAATTGCACGGTTAAAGAGTGGGATCAGTGCTTTGTCTGAGGCTAAGAAAAACACAAAGGGGGCTGCTGCACAGATTCTGGACGCAATTAGCAAGTTAGAGGTCAATCTGAATCGTAACCAGGAGAATGATAGAGTTTATCTCATGAGGGTTCCTTCCCCTGGTTCCTTACCACCTGTTCCGGCATTTTCTATGGTGAAGCCTTTGGCAATGAGCGAGGTCCTGGATGCAAGCAAGGAGAAGATGTTTGCCAGTCTTGTTCCAGACAGTAGTGCAAAAGCTCTTTCCAGGTACACTGAAATGGTTGATGACATTATCAGAACACAAGCAGAAAAGTTACAACAAGCCAGTGAACTGACCAGAGTAAGGCTCAAGGAAATGGACCTACCAGAGTCTATTCTTGCCTTGGAAGGGAATTTTACTCTTCCTACAGATCTTAAAGAAGATGTGGAGGCAGTGCAGATATGTGGAGGCCCTGCTGGTTTGGAAGCTGAGTTACAGCAGCTTAAGGATTTGAAAAGGGTAAACCAGGAAATGCTGGTACAGATTGAGGAACTCTTGCAGAAAGAGGCCAGAGAAGATGCTCAGTTTAGAAGCCAATTTGGAACCCGGTGGACGAGGCCGCAGTCAAGTACTCTGACAAAGAACTTACAGGATAGGCTAAATAGGTTTGCAGGCAACTTGAAGCAAGCTGCAGATAGTGATGCTCGGATTGAGCGCTCGGTCCGAGAACATTCAGCTCTCATGTCAATCCTTGATCGTCGTCCAATTGAATCTGCCCTTCCAACTCTGGCTAGGCCAATAATGTCTTTGGATGCCAGTGAAGATGCTATTTTGGGGGCCCTGAAGCAGAGCTTGAGGCAACTGGAAACCCTTGGTGCTCAACGAGCTGGTCTTGAAGACATGCTTAAAGAGATGAAAAGAAAGGATGATATACTTCCTAAGTTGATGACGTCAACCGGCTCCTATGAGGATCTTTTCAGGAAGGAGATATCTAAATATGATAGTATAAGTGAAGACATTGCCCATAATATTGAGGCACAAGAACAATTATTGCTGCAAATCCAGGCCCAAAATGATGAGTTTGCTGCAATCTTCAATCTAGAAGATTATAAAGCTTCTCGTGAGAAATGTTACAAGCAGATTCAAGCAGCCATAGCAAAGTTCCGCGAAATTAAGGAGAACATAAATGAGGGCTTAAAGTTCTATGTTACTCTTCAGGATGCAATAACGAATGTAAAGCAGCAGTGCAGTGACTTTGTGATGACTAGAAACATCCAGTGCAAGGAAATGATTGAAGATGTGCACAAACAAATGGCAGGCCTCAGTTTCCAGGATACTAAAACCACAGGTGCATACGACAACAACTATCCTTCTGTGGGACATCAAGCTCAGAGATCTGGTTCACAACAGCCAACAGATCCTCGTCCTCAAACACCACCGTACTACCATCCTCCTGAGCAGCCAGCAATGGCTGGATATTCTCACCCTCCCCCTTATGGCTCAACACAGCAGATGCCATCTCCTTACCATGTGCCACCTCAACCTAGTAGTCCATACGCTCCTCAAGCTGGTAGTCCATACCCACCTCC
>Dhingra_Pear_16_GATCAG_L001_R1_001_paired_trimmed_paired_merged_contig_20241 ALG-2 interacting X	GO:0005829	GO:0009506
GGAGGTGGGTATGGACTACCAGCTTGAGGAGGTGGGTATGGACTACCAGCTTGAGGAGGCGCGTATGGACTAATAGGTTGTGGTGGCACATGGTAAGGAGATGGCATCTGCTGCGTTGAGCTATAGTGGGGAGGGTGAGTATATCCAGCCATTGCTGGCTGCTCAGGAGGATGGTAGTATGGTGGGGTTTGAGGACGAGGATCTGTTGGCTGTTGTGAACCAGGTTGTCCCACAGAACGATAGTTGTTGTCGTACGCACCTGTGGTTTTCGTATCCTGGAAACTGAGGCCTGCCATTTTTTTGTGGACATCTTCAATCATTTCCTTGCACTGAATGTTTCTAGTCATCACAAAGTCATTGCACTGCTGCTTTACATTCGTTATTGCATCCTGAAGAGTAACATAGAACTTTAAGCCCTCATTTATGTTCTCCTTAATTTCGCGGAACTTTGCTATGGCAGCTTGAATCTGCTTGTAACATTTCTCACGAGATGCTTTATAATCTTCTAGATTGAAGATTGCAGCAAACTCATCATTTTGGGCCTGGATTTGCTGCAATAATTGTTCTTGTGCCTCAATATTATGGGCAATGTCTTCACTTATAAGATCATACTTAGATATCTCCTTCCTGAAAAGATCCTCATAGGAGCCAGTTGATGTCATCAACTTAGGTAGCACCAAGGGTTTCCAGTTGCCTCAAGCTCTGCTTCAGGGCCCCCAAAATAGCATCTTCATTGGCATCCAAAGACATTATTGGCCTAGCCAGAGTTGGGAGGGCAGATTCAATCGGACGACGATCAAGGATTGACATGAGAGCTGAATGTTCTCTGACCGAGCGCTCAATCCGAGCATCACTATCTGCAGCTTGCTTCAAGTTCCCTGCAAACCTATTTAGCCTATCCTGTAAGCTCTTTGTCAAAGTACTTGACTGCGGCCTCGTCCACCGCTTCCAAACCAGCAGGGCCTCCACATATCTGGACTGCCTCCACGTCTTCTTTAAGATCTGTAGGAAGAGTAAAATTCCCTTCCAATGCAAGAATAGACTCCGGAAGGTCCATTTCCTTGAGCCTTACTCTGGTCAGTTCACTGGCTTGTTGTAGCTTTTCTGCTTGTGTTCTGATAATGTCATCAACCATTTCAGTGTACCTGGAAAGAGCTTTTGCACTACTGTCTGGAACAAGACTAGCAAACATCTTCTCCTTGCTCGCATCCAGGACCTCACTCATTGCCAAAGGCTTCACCATGGAAAATGCTGGAAGAGGTGGTAAGGAATCAGGGGAAGGAACCCTCATGAGATAAACTCTATCATTCTCCTTTACAGCCCTCTCCAGGTTACGGTTCAAATGGACATCTAACTTACTAATTGCGTCCAGAATCTGTGCAGCAGCCCCCTTTGTGTTTTTCTTAGCCTCAGACAAAGCACTAATCCCACTCTTTAACCGTGCAATTTCTTCTGCAATCTCTTCTTTCTCATGGAGCTCTATACCAAACCTATAGCAAGCTTCTGCATAAAAGAGAGCTGCCTTTAACTGCATGTGTGATATCCAGGCCCTGTCAAAATGCTGGTACAAGGGCGGAGCATTACATGTCGCTAAAGCTTCCTCGTAATACAGCCCAACCTGCCTCGAGATCTTGGCACAAACACCTGGCGTGCTCCCTTTGGCAATAGTATTCTCAAAGACGCACTCTTGGGCCTGCGCCAGCATCAGCCTCTCCAGCATCCCAGCGCACTCCACCGACAAATCCACCGTCGTCGAGCTCCCAATCGACGCCTTGGTCGCCGCGTTGTCCCGCAGAAACGCGAACGCCCCAGCCGCCGCAATGAACGCGTGCGACGCCTGCCGGCGACCGTCGACGGTAGCGCGATCGTAGGAGAGTCCAATCTGACTGTACACGGCGCCCAAATTGAACAAAACGGCAGCCTTTTCCAGGTGGATGTTCTGCTGGGAAGCCTTCTGCTTGTTCTTGAAGGCGTCGTGCCAGACGAAAGTGACGGTGTTGATGTGATCCTTGTCCGGCGAGATGGGGAAGCGGGTCTCGACGAGGCAGAGGGCTTTGAAGTAATTTTGAAGGAGGTCGCGGCGGGTGGTGAGCGACGGGTCGGGTTGGCGCTCGACGTCGGAGCGGAGCTGTTTGACGGTTTGGAGGTCGTCTTCTAGGTTCTGGGCTTCGCGCTCGGAGTAGTTGAAGGCTATGTAGTTGCGGAGAGGGCGGTAGAGGTCGATTTGGGTCGTCTTCTTCTCGAAGATGGCGAGCATGACGTTAGTAGCGGTGCCAGAGGCGGAAGACGCCATCTTTTGGGGTTTTGGAATCGAATCGATGAATTCAAAGAAAAAATTGAAGACGAAGAAGAGAGAGAGTTTAGAGTTTTAACGAGTGAAATTGACCAAGTCGGTCTGCCTTAATGCGGAATGGTTTTTCTTTTCCTTCCTCACA
>Dhingra_Pear_16_GATCAG_L001_R1_001_paired_trimmed_paired_merged_contig_52191 ALBINO3 chloroplastic isoform X2	GO:0016021	GO:0051205
TAACATCCAAATAACGCTTGTAGTACTGCAGAAAGATAGAGAACCCAAATCATTTGTTCGCAAACAAAACTACCTCTAAAACAATATGACTACAACCTTTATTAACAAGAAAGGGAGGGGCTTTAGTAAGCAAACATTCTCGTTAGTAAGAATACTGTATGTACTCACGTTTGCTAATGTGTCCAACAGGCCGCTGGATTTTCCTACTGAAGAATTCTTAAAAGAAATCTGATGAGTTGAAGAGATAAACATCAGTTACAATCATAAAATGTACATACAAAACAAAAATGCATATAATCAGCTACAAAAACACTGCAAAAGAGCCAAATTTCATCCAATGACCATTCGATCTTTAATTTCCCTTATTGCCTCTTGACTTGCATCAACCACAGTACAATAAGAATCACACATCAAAGCTCCCGTAAATGGGGCAATGAGAGCATCATCTTTGCATTTTAAAGTTCTTTGAACATGATTGACCATATAAATAATATAATCATCGAGAAGGTTGATATAACGTAGAGAATCGTGACAGATAAAAACATAAAATATTTAAATCTGAAATCAACAGAGACCAATTCCATTATTCACTACCTGAACATTGGCATAGTGCAAACCAGCAATCAGAAAAGGAAAGATGGAGCCAAGAACACCACGAGGTAACTCAGTCAAATTGCTGAACCACAAGGC
>Dhingra_Pear_16_GATCAG_L001_R1_001_paired_trimmed_paired_merged_contig_124317 ALBINO3 chloroplastic	GO:0005739	GO:0016021	GO:0051205
AGCTCTTCAGTGCTGGCCGGCCGACGGGAGCGGAGGACGTTGATCTTCTAATTATTGCATCTCAGTGGACTGGAGTAGCCTACATACGGCAGGGAAAAGCTGCGGGAGGGATTTCCCCTCCCTGAATACCTTGAAAGAGTTGCAAAAATGGGAGTGCCAGATGAACCAAGAGGCAAAGCTCATTACTATGACGCTCTACTATTGCTTTCAAG
>Dhingra_Pear_16_GATCAG_L001_R1_001_paired_trimmed_paired_merged_contig_15793 ALBINO3 chloroplastic	GO:0005623	GO:0016021	GO:0009902	GO:0010027	GO:0034660	GO:0051205
TCAATCTTTTAGGGTTTCCAAATTTTCAAAATTCCAATCCCAAATTCCCAATCCCCCTCCAAAGATGGCTACTTTATTGTCGTTTCGACCCAGCCCAGTCGTCGCCCCAACTCCCAAGCCCCCGAACCCACTCCTCCCGCGAACCCACCACCACTACGGCTTCCCCCACTCCAAGCCCCTCCTCCGCGGCTCGCTCGCCGTGGCCCGGCTTGGCCCCGGCCCCGGTCTGATTCCCGAACCGGAAGACGCCGGAGCTGTGCTGATGGAGCTGTTCGGTAAAGCCGAGAGCTTGCTTTACACGGTGGCCGATG
>Dhingra_Pear_16_GATCAG_L001_R1_001_paired_trimmed_paired_merged_contig_38383 ALBINO3 chloroplastic	GO:0016021	GO:0051205
GAAAGAGTTATATTAATCAAATTTCTCTATTTCGAAAAGAAAGAAAGGTGATTGGGTGTCCCTCGATGTTATGGTTCCTTGCGTCCTTCTCTGTTCAGGTTCCATGCTTTCTCCTGTGGTTGACCACCATTCGGACTATGTCACTGGGCAATCATCATGGATTTGATTGCGGTGGTGCCTTGTGGTTCAGCAATTTGACTGAGTTACCTCGTGGTGTTCTTGGCTCCATCTTTCCTTTTCTGATTGCTGGTTTGCACTATGCCAATGTTCAGATTTCTTTTAAGAATTCTTCAGTAGGAAAATCCAGCGGCCTGTTGGACACATTAGCAAACTACTACAAGCGTTATTTGGATGTTATGACCTTCCCAATATTATTTGTTACCTACTGTGTTCCTCAGGGAAGCCTAGTTTATTGGGCTACGAATAGCTCACTAAGTCTCATTCAGCAATTAGCTCTCAAAGATCCTGCTCTACGGGCAAAGTTGGGGTTGCCAGACAAGGCTGCTCCTACAGTCACTCCAAATCCTGAGGAGGCGGGTACTCCTGATATATCGCCCTTGGCTTCTCCTACAAAATTGAAGAAAATAAACTTACAGAACCTGTCCCCTAAACAGTTGCTTAATCTTTCCATCCAAGTCTTATCAAAAGGCGATAAAGAAGGAGCACTTCCTGTGCTAAAACTTGCCCTTGAGAAGGATCCGGAATATGTAAGAGCATTGGTTGTAATGGGTCAGACTCTTCTGCAGAAAAGTTTGCACGCAGAGGCCATTGAATACTTTGAGCGTGCTATCACCAAGCTCCTCGGTGCTGGCCAGCCGACCGGAGGGGAGGACATCGATCTTCTAATTCTAGCATCTCAGTGGACTGGTGTTGCCTACATACGACAGGGAAAAAGTGCAGAAGGGATTGTACACCTTGAAAGAGTGGCACAACTGGAAGAGCCAGATGAACCGAGCATCAAAGCTCATTATTTTGACGGGTTGTTGTTGCTTTCAAGTGCTCTATCCAACGAGGGTCGCAAGCCTGAAGCTTTGAAGTATCTGCGCTTGGCTGCTGCTTATAATCCCACTTACAACGAATTACTCGAGCAATACGAAAATGAAAACGAGGAGGATGGCAGTTTTGTAAGTGATCTGGCGGGCAGTAGGCGACGAGACTATTGATTCTGCGTAAATGGTTGCAGAATTCGTTTTTGTTGGTTTGTTTTTCACTTCATCCTAATTTTTGTGCTCATTCTTTTATAGTTTTACTTGATCATTGATTGTATTTTACAACCGAATTTTTCAGCGTTTGGAATCAAATAATTTATGGAAACAATAAGTTATG
>Dhingra_Pear_16_GATCAG_L001_R1_001_paired_trimmed_paired_merged_contig_4625 ALBINO3 chloroplastic	GO:0016020
TAATCAATGCTTTTACATTTTCAGGATCCTTCTCAAGCGCAAGTTTTTGCATATGAAGTGCTCTATCTGTATCTCCCCGTGATAAGACTAGGACTGAAAGATTAAGAAGCTCAATAGGGGACAGGTTGTGTAAATTTATTGTCTTCATTCTTGTAGGAGAAGCCAAGGGCGATATTTCGCGAGTACTCAAATCCTTAGAGTTTGCAGCGCCTGTAGGAGCATCTATGCCTGGAAACCGCAACTTTGCCCGCACAGCAGGATTATCGAGAGTTAATTTCTGGATGATGTTTAGTAAGCTACTCGTACCCCAAAAGACGAGGCTTCCCTGAGGCATAGTGCAGCTAACACATAATATAGGCACGGTCAAGAAAACCAAGTAATCTTTGTAGTATTTTCCCATTAAACCATGCATGTCCGTCCTTTCTCCAACCGTCGGGAAAGAAATCTGAACGGAAGCAAAGTGCAAACCAGCAATCATGAAAGGAAGGACGAGGCCTAAAACACTATGGGGAGTTTCTGTCAAGTTTTGGAACCATAAAGTGCCTCCGCTATCAAACCCGGGATGATTATCAAGTGACATGTTCCTAGTAGTATTGAGCCACAGGATAAAGCAGGGCGCATAGACTATGGGGTATGCAAGGATCCATAGAAATGAGGGACATCCTACTGCCTTGCTTTTCTTGTAAAATCGAGACATTTGACCCATATAACTCTTTCCTGAGAAGGGTGGTGGCAGGGGAGGAGGCAATTTGGGAAGTAACCGTGCAATCCTTGTCAACTTGTTAATTTGCAGCATACGAATGGGGAGCACAGTAATTTTCATAGCCAAAGTTGAAGAAGCAATTACTACCCACCATGGTAAGCCAGTGAGCTGATGGAACCAGTCGAGCACCGAAATCAGCTCGTCAATTGGAAGCAGCGACTTTTCGGCACCAGAATTCAAAACCCCTGTCGACTGAGTTGCCGCCGATTCAGCTGGGACGACGCCGAGACCGAGTCGATCGAGACAGGGAGTGTGAGAGGAGAAAGTGCGAGTTGGGGCAAACGGGAGAATGAGAGGGAGAGGGAGGTGGGACTGACGCGCGTGAGGCTGAGCCGCAGAGAGAGTGGGGATCATCAGCTGGAAGTTAAAGACGGCGGAGGCCCGAGAGCGACGGAGGAGGTGGTGCGCCAACGCCATCGAATCGTCTCCCTTACTAGCTTCGCTTTGACTGTAAATTGTACTCTCCGATTGTTATGCACGTATATATATTTGGCATGCCCATGCAAGTACAGATCG
>Dhingra_Pear_16_GATCAG_L001_R1_001_paired_trimmed_paired_merged_contig_51729 ALBINO3 chloroplastic	GO:0016021	GO:0051205
GTCGGCTGGCCAGCACCGAGGAGCTGTACAGTAATTAAGAGAATGATTAATGAATGAATAAATGAATGAACGGAGAAAAGATTCAAATATAGCTGTAATTGCAAAACAAAAACCGTCATGAGACATAGTATGCGTCTGAATTATCATATTTCTTGACTTTTTGTGGTGCAGGCAGACACTGTTAGTCTGTAATCTTACAATCAGAAAGCGTGGTGTGAAGGCAATTGCCACAACCAAGATGAACCTAATCATGGTTACTGATATGTAAACAGAAAAGTAAAAAACCATATAAAGCAAACAAGTATGCAGACCTTGGTGATAGCACGTTCAAAGTATTCAATGGCCTCTGCGTGCAAACTTTTCTGCAGAAGAGTCTGACCCATTACAACCAATGCTCTTACATATTCCGGATCCTTCTCAAGGGCAAGT
>Dhingra_Pear_16_GATCAG_L001_R1_001_paired_trimmed_paired_merged_contig_52190 ALBINO3 chloroplastic	GO:0016021	GO:0051205
ATTTGGGAAATAACTCTCCAATCCTTTTCAACTTTTGCAGTTGCACAATAAGTAACGGGAGCAACGAAATTCTCATAGCCAAAGTAGAGGACCCAATAACTATCCACCATGGCAAACCAGTGAGATCATGGAACCCGTCGAGCACCGAAATCAGCACTCGAACGGGAAGCACGGAGTCCTCGCCAGAAAAGCAACCTAAACTCAGAAGCTCCGACTGAGTCGCCGCCGGGTCGACGGCGGAGACGCCGAGCTGATCAATATCGGAGTCATCGAAAGAGCTGGTAGAGATAAATCGAGAGTGGGAGAAAGCGAGGGATTGAGCAAGCGCGTGGGAGTTGCGAGGAGGCGAGTGGCGGCTGTGGTCTTTGCGATTAGTGTTTGTAAGGATGTGGAATTGACGCGCGTGAGAAAGAGTGGGGAGGAAGTTGAAGGCGGAGGGGCGTATGCGACGGAGGTGGGAGGAGAGCTTGGAGGAGGTTGCCATTAGTGGTGGATTCGGAACGATGCGGAGGAGTAGGGTTTTGTGTCTTTGCCTAAATTGGTGAATCTACCGACTCACAATGTAAGGGCGCCAAACAA
>Dhingra_Pear_16_GATCAG_L001_R1_001_paired_trimmed_paired_merged_contig_55341 ALBINO3 chloroplastic	GO:0016021	GO:0051205
GGCAGGGAAAAGCTGCGGAAGGGATGGTACACCTTGAAAGAGTTGCAAAAATGGAAGTGCCAGATGAACCAAGAGGCAAAGCTCATTACTATGACGCTCTACTATTGCTTTCAAGCTTTTTGGCCAAAGTGGATCGCAAGGCTGAAGCTTTGAAGTATCTGCGGATGGCTGCTGCTTACAATCCTGATTACAATGAATACATAGAGCAATACGAAAAGGAAGACGAAGACAACAGTCCCGTGAGCAACACAGCGAAAATCCAGCAAGACGAGACAAGGTTGGGCAGTCAGAAGAGAGGATCAAGAAAAAGAAGAAATAAGTAGCTAGCACAGTAACTGGTCACCAAGTTCATCTTACTTAAGCAGCTTCCGGCTTAAAGTTTGTAATAAGCTAATCACTTTGCATTAACATGCTGTAACTGTTAAGACTCCACAAGCAACTATTTCA
>Dhingra_Pear_16_GATCAG_L001_R1_001_paired_trimmed_paired_merged_contig_8338 ALBINO3 chloroplastic	GO:0016020	GO:0009658	GO:0044802	GO:0051234	GO:0051641
CCTATCCATCTTCCCTCTTCTCACCTAAAATAACAAAAAAATAAAGAAAAATTGTTACATAGATCATACACGCATTCAAAAACTTCCAGCTACAATGCAGAAACCTCAAAATCTTCTCGTTGATCCTACTCGTCTGTCTTGGATATGATGTAATATACACCCTGTGATTGCTTTTTAGAATGTTCGGCCTGCTTCCCATTTTCTACTTTGACAATATATAACTAGCGTTGTCGATCTGATTAACTTGACTCACCAGTACTGTCGCAATGCTTGCATTCTGGTTGGTTGGTCACTCCCCTCTCACTTGATGTGTGCTTTCTCCAGAACCTTTTTATATCCATAGTGATCGTGGAAGTTTGTACTTCAACTGCTTCCTTTGTCACCTAGACTTCCATTCAACTTCTGCTCATCCCTCCTATCAGCCTCAAAATCAGTAGAAATTTCACTGTTTTCCATCTGAAACTTGGACATTTTGTTGTGGTCTCCTTCCGTGTCCTGTCTAGACCGATCACCATTCACAGAAACTCTAACATCAGAGGAATCGTAAGTTGTGGTCTGAGATTGATGTTCTTCACTCTTGTCCTCAACTAATCCAA
>Dhingra_Pear_16_GATCAG_L001_R1_001_paired_trimmed_paired_merged_contig_8339 ALBINO3 chloroplastic	GO:0016020	GO:0009658	GO:0044802	GO:0051234	GO:0051641
CCCCTCTCACTTGATGTGTGCTTTCCCCAGAACCTTTTTATATCCATAGTGATCGTGGAAGTTTGTACTTCAACTGCTTCCTTTGTCACCTAGACTTCCATTCAACTTCTGCTCATCCCTCCTATCAGCCTCAAAATCAGTAGAAATTTCACTGTTTTCCATCTGAAACTTGGGCATTTTGTTGTGGTCTCCTTCCGTGTCCTGTCTAGACCGATCACCATTCACAGAAACTCTAACATCAGAGGAATCGTAAGTTGTGGTCTGAGATTGATGTTCGTCACTCTTGTCCTCAACTAATCCAA
>Dhingra_Pear_16_GATCAG_L001_R1_001_paired_trimmed_paired_merged_contig_8340 ALBINO3 chloroplastic	GO:0005623	GO:0016021	GO:0009902	GO:0010027	GO:0034660	GO:0051205
CAATTACCAAGTTTCTTCCTTTGATTATCGGTTATTTTTCTCTATCAGTGCCTTCTGGTCTAAGTCTCTATTGGTTCACAAATAACATATTGACCACAGCACAATCAGTATGGCTTCAGAAATTTGGGGGTGCAAAAAATCCTGTTACTCAATTAAGGGATAACATTAGCAAGGAAGATGAACCCCAAATTCTAAAGTCTGTCTCTGAATTAAAATCAATACCAAAGGATGCTAAACGAGAAGAAAAGTTGACGCCAGAGGGTCTACGACCCGGTGAAAGATTCAAAATGATAAAGGAGCAAGAAGCGCGAAGGAAACAACAAAGAGAAGAAGAAGAAAAGAGGAAAGCTGAAGAGGCTGCAGCAAAAGTGACTCAAATAACTAATGAGAGACATGAGGGAGAAGCCAGGTTACATGAGAATGAAAATGGAGTTAAAGTTGGATTAGTTGAGGACAAGAGTGA
>Dhingra_Pear_16_GATCAG_L001_R1_001_paired_trimmed_paired_merged_contig_8342 ALBINO3 chloroplastic	GO:0005623	GO:0016021	GO:0009902	GO:0010027	GO:0034660	GO:0051205
TTTGAAAGAGCTCTATATAACCCAATCCACACTGGGATTGTTGCAAGTGTAGGCAAACATCCTGCCAAAGGGTTTATGCCTGCTAACTTGTATAATCGAGCAATTTCGAGTTGAATTCTCTCCTGATCCCCAGCATAGCGCTCTTGCACAGCTTTCACTTGAGGTTGCAAGGACCGCATAGCCATGGCGGACTCCACCTGCTTCTTGGTCAACGGGAAGGTAGCAGCTTTAACAAGAACGGTCAACAGTATGATTGCGAAGCCATAGGAGTACGGAACGTGCACAGCAGAAAGCCCATCTTTCAGAAACTTGAGAACGCTCTCGAGGTAACTGGTAATCCCAGAAAGCCAATCGCTGCTCTGTTTCGAAGTAGTCAAATTATCCGACGACGATGACGACACCGCCGCATCGGCCACCGTGTAAAGCAAGCTCTCGGCTTTACCGAACAGCTCCTTCAGCACAGCTCCGGCATCTTCCGGTTCGGGAATCAGACCGGGACCCAGGCCGAGCCGGGCCACGGCGAGCGAGCCGCGGAGGAGGGGATTGGAGTGGGGGAAGCCGTAGTGGTGGTGGGTTCGAGGGAGGAGAGGGTTCGGGGGCTTGGGAGATGGGGCGAGGACTGGGCTGGGTCGAAACGACGATAAAGTAGCCATTTTTTGAGGGGTTTGGGAATTTGGGAAATTTAGAAACCCTAAAAGCTTGAGCTGGAGCAGAGAGATGAGTGTGGGTTTTTAGCATCTCTTGCTCCGATTCATGCGATTGCGAATGTTTGGTTTTCCAATTTGACGGGACTCTCGGAAGTTGGGAGGGTGACCAAAATGGCAAAATATCAATTCAACGACTTGT
>Dhingra_Pear_16_GATCAG_L001_R1_001_paired_trimmed_paired_merged_contig_8343 ALBINO3 chloroplastic	GO:0005623	GO:0016021	GO:0009902	GO:0010027	GO:0034660	GO:0051205
CTTTCCCTACACGACGCTCTTCCGATCTTTTTGAACCAACTGAAATTTTTATATCATTTATTGGTAAGTTGTGTGTTGACACAATGAGCAAGAAAGAATATCTGAGACATCATCTGCATAAATTTCCTATCCATTTTCCCCTTCTCACCTAACCAAAAATAAAGAAAATTGTTTCATGGATCATACATGCCATGCCACTGAGAAGCACAAGGGATTGCAGAGAGCAGCCTTTTATACACACATTCAAAAACTTGTTACAGCTAAAAAACTCAACATCTTCACACCCGTTGATTGCTCCTGAATGTTCGGGCTGCTTCCCATTTTCTATTTGGACATATATAACTAGCATTATCAATCTGATCTCACCAATACCATCGCAACAATGCTTACGCTCTGGCTGGTTGGTCACTCCCCTCTCACTTGATGTGTGCTTTCTCCAGAACCTTTTTTATCCGCAATGGTCGTGGAAGTTTGTACTTCAACTGCTTCCTTTACGTCACCTAGACTTCCATTCAACTTCTGCTCATCCCTCTTATCAACCTCTTGTTCAGTAGAAACTTCACTGTTTTCTATCTGAAACGTGGAAACTGTGTTGTGGTCTTCTTTTGTGTCCCGTACAGACCGATCACCATTCAACGAAACTCTAGCATCAAAGGAATTATAAGTTGTGGTCTGAGATTGATGTTCTTCACTCTTTTCACCAACTAATCCAACGTTAACTCCATTTTCATTCTCAAGTAATCTGGCTTCTCCCTCATGTGTCTCATTAGTTATTTGAGTCACTTTTGCTGCAGCCTCTTCAGCTTTCCTCTTTTCTTCTTCTTCTCTTTGTTGTTTCCTTCGTGCTTCTTGCTCCTTTATCATTTTAAATCTTTCACCAGGTCGTAGACCTTCTGGCGTCAATGGCTTTAATTCAGAGACAGACTTCAGAATTTGGGGTTCATCTTCCTTGATAACGCTATCACTTAATTGGCTAATTGGATTTTTTGCACCCCCAAATTTTTGAAGCCATACTGATTGTGCTGTGGTCAGTATGTTATTTGTGAACCAATAGAGACTTAGACCAGAAGGCACTGAAAGAGAAAAATAACCAATCATCAAAGGAAGAAACTTGGTAATTGCTTGAGAACTCTTCACATTCGGATCGTTGCTCTGTGGCTGTGTTGACTGCATAATTTGAACAGATATGTACTGTGAGATAACCAGCAAAACAGGCAGCGCAAGATATGCCAGCGTGTCTGACCATCCAAGGGGTGGATGACCATCTACAAATGGAAAAAGCCAAGAGATGCCACTTCCATTTTGTCGAGCAGCAACCGTTGTAGGACCAGCCAAGGAGGGTATCCAGAAGAAGCCTTCTGTAAGGAGTCCCTCATCTGCCACATTTGAAAGAGCTCTATATAACCCTATCCACACTGGGATTGTTGCAAGTGTCGGCAAACATCCTGCCAAAGGGTTTATGCCGGCTAACTTATATAATCGAGCAGTTTCGAGCTGAATTCTCTCCTGGTCCCCAGCATAGCGTTCTTGCACAGCTTTCACTTGAGGTTGCAAGGACCGCATAGCCATGGCGGACTCCACCTGCTTCTTGCTCAACGGGAAGGTAGCAGCTTTAACAAGAACGGTCAACAGTATGATGGCGAAGCCATAGGAGTACGGAACGTGCACAGCAGAAAGCCCATCTTTCAAAAACTTGAGAACGCTCTCAAGGTAACTGGTAATCCCAGAAAGCCAATCGCTGCTCTGTTTCGAAGTAGTCAAATTCTCCGACGACGACGACACCGCCGCATCGGCCACCGTGTAAAGCAAGCTCTCGGCTTTACCGAACAGCTCCATCAGCACAGGTCCGGCGTCTTCCGGTTCGGGAATCAGACCGGGGCCGGGTCCAAGCCGGGCTACGGCGAGCGAGCCGCGGAGGAGGGGCTTGGAGTGGGGGATGCCGTAGTGGAAGTGGGTTCGCGGGAGGAGGGCGTTCGGGGGCTTGGGAGTTGGGGCGAGGACTGGGCTGGGTCGAAACGACAATAAAGTAGCCATCTTTGGAGCGGGATTGGGAATTTGGGATTGGAATTTTGGAAATTTGGAAACCCTAAAAGATTGA
>Dhingra_Pear_16_GATCAG_L001_R1_001_paired_trimmed_paired_merged_contig_16554 ALA-interacting subunit 3-like	GO:0016021
TTACCGTCAACTGCTGTTTATTGCGTGAGAAACTATATGTGTCGTTGAACAAACTCCAAGCAATAAGACCACAAGGTACAATAGGTAGACCATTTGCCATATCTTCAGGCTTACAAGCATCTACATCACTCTCAGACTTTGGATCTTTCAACTGTTGATCACTTCGACTCTTAACATATCTGCGATGATTCTGGTAGAAATTGTCAAGCTGATAATATACATATATAGGCTGCTTCATACGCTTTGATACCTTCAGAGTTCTGTTGCATTTTTTAGGTCCAGGGCTTTGTATAAACCTGACCTTATCAGTTCTATTGGTTGTTGGTATGCAATCAGTTTCATAACGATCAATAATTTCAACAACATCTCGAGAAGCAAAAAGGGAAGCAACTCCAATGGGAATGAATACTATGCTTACGAGCATGAATGCTGAGA
>Dhingra_Pear_16_GATCAG_L001_R1_001_paired_trimmed_paired_merged_contig_16555 ALA-interacting subunit 3-like	GO:0016021
TTACCGTCAACTGCTGTTTATTGCGCGAGAAACTATATGTGTCGTTGAACAAACTCCAAGCAATAAGACCACAAGGTACAATAGGTAGACCATTTGCCATATCTTCAGGTTTACAAGCATCTACGTCACTCTCAGACTTTGGATCTTTCAACTGTTGATCACTTCGACTCTTAACATATCTGCGATGATTCTGGTAGAAATTGTCAAGCTGATAATATACATATATAGGATGCTTCATACGCTTTGATACCTTCAGAGTTCTGTTGCATTTTTTAGGTCCAGGGCTTTGTATGAACCTGACCTTATCAGTTCTATTGGTTGTTGGTATGCAATCAGTTTCATAACGATCAATAATTTCAACAACATCTCGAGAAGCAAAAAGGGAAGCAACTCCGATGGGAATGAATACAATGCTTACGAGCATGAATGCTGAG
>Dhingra_Pear_16_GATCAG_L001_R1_001_paired_trimmed_paired_merged_contig_18478 ALA-interacting subunit 3-like	GO:0016021	GO:0051301
GATCTTGCAAGTCTGCAACTCCTGTAAATGTCCAAATAAAAACCTACAAATAGAAACCTCCTAGTAAAACGCAATCCCAAACAACTTCAGTAATTCGTCCAAAACGTAAAATCTATGCAATGTCATTGCTTGAAATTCATATGATACACAACTGCAATACAATATTTACACAAATTGGTCGTTTTAAAGATCTATAAATAGCAAAACAAAGGAAAAGATCCAAGAAAAACATATAGAAATCTCGATCTGGCCAGCCTAATGGCTAAAAAGATTGTCCCAAAAAAGATCAAAGCGGATACTAAGATGCATGGACAGACTTCTAGTATATGTGTCCTCCTGATGCACTCCTGTTCCAAGACAAGTACGATATATCCCCAAGAGGCCTTGGCTTGATCAGATAGAGAAGTAGGAAGGCTAGAGCCAAGAACAAACACAGCCCACCAACAGTAAGGTATGCCACACCTAGTAGATAATTCTTTCCGCCAATCCAGCTTGCGGTTGAAAGTACCAACTTCTTATTGCCACGGAAGCTGTAAGTGTTATAATTATTCTCTATTGTCACAGTTATTACAGCATCGGCTTCAAGGTCCACTTCTATTCTCCCGTACAGTTTTCTGAAAGTTGGCAATGCTGCAGTTCGCATCCAAACCATAAGATCTTCTTGTTCACTCAGAGGTATGCTAGAATTCAGTTTTGCTCCTCCAATCAAACCCCCGCTCTGAAAATTCTTAGGATAGACGTCTGAGCCAAATTTGTTCTTTTGGTCACTTTTCCATGTGATGTCCTTTTTGCTGACTCCTAGTTGTTTGTTATTCACTGAAAACTTGTATGTGTCGTTAAACAAACTCCATGCAACGAGACCACACGGAACAATTACACCCTTTGCTGTATAGCGTTCAGGAGCACAGTCATCTGTTTTATTTTCATAGGACTTGCTCCGCAATTGTTTGTCGCTTCTACTTTTAACATACCGGCGATGATTCTGATAGAAGTGATCAAGCTGGTAGTAAATGTAAACAGGAGATTTCATTTGTTTCGGTATAGTGAGTTTCCTAACGCATGTCTTGTTAGTTTTACTACTCTGAATGTATGCAAGCATATTATCTGCATATTTAAGAGGAATGCAATCTTTGTCATAGTGGTGGACGATTTCCACCACACGCTCTGATGCAAATAAGGAAGCAAGTCCAATTGGTATAAAGACAATGCCGATGGCGACAAATATTAAAATGACCGACGCTGGTGTTAAAATTGGTTTGCAAGCTGGAAGCTCTTGCTGTGTGAACTTGGAATATTTGGGTTTTCTGGATTTCTTTTTGGTAGAGGAGGTTGGATTTGAGGCTCCATCTTTTGCTTCCATCTCCACGATCCCCTCCCTCTACAATGCCACTATTATTCACACAACAAAATTTGATAAATTAAGGAAAATGGAAACAACCCTTTTGAATTCGACCAAAAAAACAAGAACCCTTTTGGAAATTTGGCAACTTTCTTTGCAAATTTGGAAGCATGGGAGGATCAAAGTTTTTGCTTTTTGTTCGTTAATCTGAAATCCCACTTACCCCTTTTTTTTTGTTGTTGATATTT
>Dhingra_Pear_16_GATCAG_L001_R1_001_paired_trimmed_paired_merged_contig_36738 ALA-interacting subunit 3	GO:0016021
CACCTCTATCTTCCCGTACAGCTTTCTAAATGTTGGTAGTGCAGCAGTTCTCATCCAAACAATAAGGTCCTCTTGCTCACTTAATGGTTTGGATGTATTGAGAGTTGCGCCACCTTTAAGAGATCCATTCTGAAAGTTCTTTGGAAAGACATTTTTGCCAAACTTGTGCTCCCTATCACTCTTCCAAGAGATATCCTTCTTGTTTACCGTCAACTGCTGTTTATTGC
>Dhingra_Pear_16_GATCAG_L001_R1_001_paired_trimmed_paired_merged_contig_44813 ALA-interacting subunit 2 isoform X2 [Cucumis melo]	GO:0016021
ATCAATAAAAATGTGGTAATCACCCATGCTGGTGTGAGGACGGGTTTACAAGCCGGTAGACTCTGCTGTTGAAATTGATAAAAAGCTTTCTGTCGCCTGGTTTGCCGTGGAATTGATTGAGCACCCCTAGAAACTGTTGAGGCACTTCCATCCACTTCCATCAAGTTCAATCTTCAACAATACAACCCCAACAATGCACTATCTTTAACCAGCCCTATGTTCAAACTTCAGAACCAGTCTCAGTTCCCCAGTTTGTATGTGTATCCCAAATTAAGCAAACTGAGTTGCCCACCACACTGCCAAGATTGAGTGAAGATATGG
>Dhingra_Pear_16_GATCAG_L001_R1_001_paired_trimmed_paired_merged_contig_58834 ALA-interacting subunit 2 isoform X2 [Cucumis melo]	GO:0016021
AGTGCATTGTTGGGGTTGTATTGTTGAAGATTGAACTTGATGGAAGTGGATGGAAGTGCCTCAACAGTTTCTAGGGGTGCTCAATCAATTCCACGGCAAACCAGGCGACAGAAAGGTATGTTTTTCGGAACTTTCCCGTTTCTGATCGTGACTCGGTCGCCTTAGAATGTGCTCTGAAACTTCATTCAGGTTCTTTCTATGCGATTCTTTGTCACACATTGTTGTAGAAATTAGAGTTATTGAGGATTTCAATCTAAGAATATTCCATCAAGTTCCATGCGAAAAAGCTGCATAACTTTGCTTTTAGATGTTTTTATAGTAAATCATCTAATTTTTGGTCACCTGAGTAGCCGAGTTGTATATCAAATTACGTTTCAAACTTCAGAGTTTTGAAGCATGATCACTAAAGTAGTAAGGAGAAATTAGAATATAATTAATATCAAATTGTTGTCATGGCTTTGGAAAATGACGGACTGGAACAATTGTGCAATGATAATAGCGTGGCGGCATACAGTCTACCATGTATTAATGTGTTTTTAGCAAGAATCTGATTTGAAAAAAGAGGTGGTCTTGTACTTCGTCTATTTTTGTTAAAAAATAATAGTTATGTTTGTTTTGTAGCTTTTTATCAATTTCAACAGCAGAGTCTACCGGCTTGTAAACCCGTCCTCACACCAGCATGGGTGATTACCACATTTTTATTGAT
>Dhingra_Pear_16_GATCAG_L001_R1_001_paired_trimmed_paired_merged_contig_37238 ALA-interacting subunit 2	GO:0016021
TTTTGGAAATGTAAACCAACCAATATAATGCAAGCAAATCCATGTTTGAACATGTCTAAAACTAAATTTGCATGATAGTTTTTAGCGAATGGTCTACTGCATTTCACCCAAAATAAATTTTCACCATATAGTACAAGGATACAGAGAAAAATGACGGTGCATGTACAACACGTAACTAGCTCGCACGCTGTTTTTCTTACATTTCACAGAAGAAGAGGAAAAAAAAATCCCCTTTCTATTTTTCCCAGTACACTAATCGCTCAAGATTTCGATAATTCGTGTGTGTGTGTGTGTTGAGGTTACATTACTTCCACTTGATTCAAACTATTCAAAAAGTATCATCACCTCTTCTGCTGGAAATGGTTTTCTTGTTCCAAGAGAGATAACAGTGTAAAGTTGAGAAGGCAACCCAATTACGGAGATTAAAGAGTTCTTGGATATTTCACATGCAGCAACAAGAAGACAACAGAAATGAAGATGGAAGTTGAACCAACAAAAGTGTAGGCAAGTCCAAGGAAGTCGTTCTTTCCTCCTAACCAACTTGATGTTGAAAGGATAAGCTTCTTTTTTCCACCAAAACTGTAAGTATTGTAGTTGTTCGTTAGATTCACTACTAGAACATCATCTGCATCCAAATCCTCTTCAATTCTACCATACAGCTTCCGGAAACTGGGAAGCGCAGCTGTCCGCATCCATACAATAAGGTCTTCTTGATCGCTTAGAGGAATTTTTGGATCTAGCTTTGCACCACCAATCAAGGTCCCGTTCTGGAAATTAAAGGGATATACATGCTTCCCAAATTTGTGATCACGGTCGCTCTTCCAAGCTATGTCTTTCCTGTTGACTTTTAATTCTGATCTTCCGCGAATAAAAGTATATGTATCATTAAACAAACTCCATGCTATCAAGCCACAAGGAACAATGGGAAGATCCTTGTTGGACTCCTCAGGTTGACAGGAGCTTGTGTCATTGTGCCCCAATCCATGTAAAAGCTGCTGATCACTTCTACTTTTGACATACCGTCGGTGGTTTTGATAGTAGTTATCAAGCTGGTAGTAGATATAAATTGGAGCTTTCATGTCCTTGTAAACCTTCAAGTACCGAGAACAGTTTTTAGGAATTAAGTTATCTTTGATATATGCCACCTTGTTACTCTTGAATGCCTCTGGTACACAATCCGCATCATATTGGTCCACAATTTCCACAAC
>Dhingra_Pear_16_GATCAG_L001_R1_001_paired_trimmed_paired_merged_contig_31716 AKAP7 2 5 RNA ligase-like domain [Medicago truncatula]	GO:0003723	GO:0016874	GO:0008152
GCCAAAGAACCTCTCATACAATTCAGTCCCTTCAGTCTTATGGAGACAGGGCGATTATCTAAGGCTTCGATCACTTTTGAAGAGATTCTCTGCAAAACCTCAGTAGCAGCATGAACTCGGTCCTTGTTCCACAACTTCAGCATAAGCACAGTTAAGTGAAAAGTTTTTGGTTTAATGAATATTGACTTTTCAATCCCCAAGTC
>Dhingra_Pear_16_GATCAG_L001_R1_001_paired_trimmed_paired_merged_contig_711 AIG1 [Pyrus x bretschneideri]	GO:0005525	GO:0016787	GO:0008152
TAACTCATTCAAGAAATCTAAACGGCTGGTATGTGTGAAGGTGGTTTCAGTTGCAAACTGAAGGATATGCTGAAATTGTAAGCCAAAGTTGCAGACAAAATATATAAAATATATGTATAGGTATAAAACAGAAATAGTAAACTTAGCATCCTACCGATTTATTTACATAAAAGGTTCAAACCATAATCATTGTCAATCGCTGTCGCAAACAGTTTGCAGCAAACTCCACATTAACCAACAGTTAAACGAGGAGAAAGATTGATTCCTTACCACGCATCTTTGTTAAAAGTTACGTTTATAGAATGACACACTTGGTGTCACCTCTTTTACGAAGCTCCTCCTCTGCCTTCATTAAATGTTCTCGAAGCTTTCGAATTTCATCATCAGACTTCAGCTGAGCCCGTTGCGCATTCTCTTCTGCTCTCAGACGTGCAGCTTGTTCATCTGCCAACTGTTGCTCAAGCCTCATAGTGGTCTCTCTTAACTTTGACTCGACCATCTCAGTAATCCGCTTAAGCTGCTCGTCATGTGCACGCTGCATCTGATCCTTCAATTCAGATATTTCTCGTTTGGAATACCCCTTCAAGGAGTTAACCTCTTCTTGTTGGTCACGAAGTTTAATGGCCCCTTTCTTCACTTCAGCAAATATCTCATCTGTGTATGGTCGCCCACCATTTTGTGATATGACCTTGTTTACAAGGGATAGAAGGTTCTCGACTTGTTTAACCCTCTTGCTTTCATCCTTAGTCTTATTATCAAAAAGCACACACCGGTTTTCACACAGAGTAAGGATGTCCTTTAAAGGTTCTGGGCATTCACGGCCCAAATAGTCATCCAAGGTCTCATCATTGTCTTCAAGATCATCTCCCCCAGTAAAGACCACAATCATATAATCAATAATTTTGCTTCCAAACAAAGTTTGCAAGCTACGCAATGCAGCTTCTTCTTCTTGTGAAAAGCGAGTCCTAACTGAGAAAACTACAACCACAGCATGGATTCCATCTTTCGCCAAATCAATACATCTGACAATTTCTTTGCCAACAAAGTCCGACTTTGCAGAAAAATCAAAAAGACCAGGAGTGTCTATAACATTTACGACTTGTCCATCTCTCAATACAGTTTTCTCCAATTCACAAGTACTGGTAACACCAGAGGAGCTTGTCCTGGACTTGAAGGCCTTTCTTCCAAGAATACTGTTTCCCGTTGCACTTTTTCCATTACCAGTACGTCCAACTAAGACCATAGTGCGAACAGCACTAGACAGTGAAGCAAGCTCCCAGTCATCATCGATCGAACTTCCACCCATTATATAAATCAGGAAACCTGAGATGGAAAAGAGTAAAGAGAGTAGAGATAGCAGAAAAAGGTATGCATCACATAAGGCATAAATGTGCAATGAAAAAAATCACGTTTGGACCAATAGAAAAATGTTTTTTTACGACACACCCACTGCATGAATGAATCCCTATTTCATGTAACCACAATTCCAAAACTCAGAAGTCATATCTCCGTTCTTTGATAGAAACAAAATTATGCGAATGACCTTAATTCAATATATCGTTTTTTATTCTGAGCAGAAGATAGTGATTTCGAAACATGGTCAACGAATTGTTTCCCTTTTGAATGTAAACTTTCTCAGCACCCAAAAGCCACACGTATTTCCATGGACCGGCAAGACATTCCATTAAGTTAAAATTGTTTTGAAGTAATCAAATAAACAAACATAACACGATTTTCGAACAATTATAGGGAGTCCCAAATAAATAAATTAAAAACTACAACTGAAACACCGACCCGATGTTCTAATTTCGTTCTTCTATTTTCGGCTAATACAAGGGCTGATTATGCTTCAAATATCAATATTAATTCCATTTAAAAAAAATTCCAACCACTAAACATAGCATAGG
>Dhingra_Pear_16_GATCAG_L001_R1_001_paired_trimmed_paired_merged_contig_51346 AICARFT IMPCHase bienzyme family isoform partial [Theobroma cacao]	GO:0009570	GO:0010319	GO:0003937	GO:0004643	GO:0006164	GO:0009220
TCCATGTGATGCTTTTGGTCTCTTCTAGCAAGGATACCCCCATGCACATTGGGGTGTAAAGTTTTTACACGACCATCAAGCATCTCCGGGAAACAAGTAAGTTGTTCCACCTAATAGAGTTAATATCCCCAATATCAGATATTTCACAATGCGGGTTGCCAAGCAAGCAAAGTCTCTCTCGTGTCATTTCCAAACAAGAACAATAACAGGCTTACCATCTCCGGGAAACAAG
>Dhingra_Pear_16_GATCAG_L001_R1_001_paired_trimmed_paired_merged_contig_37568 AICARFT IMPCHase bienzyme family [Arabidopsis thaliana]	GO:0009570	GO:0010319	GO:0003937	GO:0004643	GO:0006164	GO:0009220	GO:0009409
CTCATCAACCTCTACATTGAACACCACAATGCCACCAAATGCACTCACGGGATCTGCTTTGACAGCAAGCCTGTATGCTTCAAGAATATCGTCACATGAAGCTACGCCAAAGGATTTGTACGCTTTACAACTACACAGGTAGGATTCTGAAACTCTGACACACAATTCCAAGCCGCATCGGCATCTAAATAATTATTATATGACATTTCCT
>Dhingra_Pear_16_GATCAG_L001_R1_001_paired_trimmed_paired_merged_contig_34026 AGC isoform 1 [Theobroma cacao]	GO:0016021	GO:0004674	GO:0005524	GO:0006468
AACTGAGCTAGGAGTCAACAACGTCTTTCTCATTGGTCCAGATCCAGTTCTTCCAGGTGCTGGTGGATCCACCTCATCATACTTCATAAAGTTTTGAGTATCAAGTTCATCATTGACCTCTGGTTTAAATGCTGCCTCAGTCTCGTAAAGTCTGTCCCATGCGATATCTCTAAACCAAGGATGAGCCTTAATTTGGTCTGCTCTACAAAGTCTATTTTCAACATCGCAAAGGAACCTACTGATCAGATCCTTTGCTTCAGGTGTCAACCTTGCCTCGACAGGAAATTTCAAGTGATTTTTCCAATGTACAATCTTTCTGCATGTTGTGACTGGATCATCAGAGTAAAATGGAGGATAACCAACCAGCATCTCATACATTATCGCACCAAGTGACCACCAGTCACACTCCATGCCGTATCCTTTCTTCAACAATACCTCCGGAGCGATGTAATCTGGAGTTCCGACTGTCGAAAATGCCAATTTTCTCCTGTTTATCTGCCAATGCTGAAGTTGCTCAAGCGGGCTTTTCCAGCGCCTCCCATTTTTGGTTTCTGGGAAGGATTCATCAATATCCATTGTCTCATGCAGGTTCTCATCATCAAGCACTTCATTTTCATTTATGGAAGATAAATTTGAGCAATCAAGAGGCTTGCAAAGACCAAAATCAGAAAGCTTCATGTGACCATTTTTGTCTAACAGAAGATTGTCTGGTTTTATGTCTCTGTGAATGTAGTTATGTTTGTGAATAGATTCTATGGCCAGAACACATTGTGCAATGTAAAATCTAGCGACAGTTTCAGTCAAAGACTCTTCTCTGATAAGCAAAGTCATCATGTCACCACCAGGTAAATATTCCATGACTAGATACAAGTATTCAGCATCTTGAAAGGAATAGTAAAGTTTCACAATGCAATGACTGGCAACCTCTGCAAGCAAATTCCTTTCAGCTCTAACATGTTCAACCTGCCCCCTACTGAGCATTTCTGACTTCTTCAACTTTTTCATGGCATAAATGTTGCCAGATTTCTTCTCCCGGCACAGTCTAACCTCTCCAAAGGCCCCTCTCCCAATTATGGCCAAAAGGTCAAAATCATCGACACAAATCTTGTGCCTTTTAAGGCGAATGTATTGAGTCTCTGTGCGCTCCAAATCCTTCAACAAATTGATCTGTTCCTCCTCTGGTACATGTTCAGATGCCAACTTCTTTTCCAGCACCGAGCGCCTCTGTTTACGATCCTGGATGTGCTTCATCTGAGCCTTGTAGTGGCTCTCTATGAACTGCTTTGCCGCAGCCACCCTCTCCAGGGTCA
>Dhingra_Pear_16_GATCAG_L001_R1_001_paired_trimmed_paired_merged_contig_41874 AGC (cAMP- cGMP-dependent and kinase C) kinase family isoform 1 [Theobroma cacao]	GO:0005622	GO:0016021	GO:0004674	GO:0005524	GO:0018105	GO:0035556
GCAACCTTTTGAAAAAGGCAAAAACAAGAGAGAGAAAGTAAAGAGAGAAAGACCGAATGAAATGGGGGAGGCATCAGAATCATATTACTCATGACAATGAACACACCAAGTGCTCCTCTCTCTCCTCCACTTCCCCACTTTCTTCAATACCCAACAGACCATCCATATCTCTCTAACTCTTTCTCTCTCTAGGGTTTTCACTCTCGCGTGTTACTACCACCATTGCCTCCACCGCACTTCTCCTGCGGGAAGCCTGCATTTCGCTATCTGGTAATCAATCATGCGTGGGATGGAGAATTTTTTATGAGACTCTTGTTTGCAGAATTTTGTTCGCTTTTGTAATTCGGAGATAGAATGCACATATAAAGACCGGTTAACTGGTTTGACATTAGTTAAGTGATACAAATGGAGTTTGTAAGGTCATGGTTTAAAAGATTCAAGTCCAAGGAGCAAGTGAAGTCGTCAAAGAACAAGGATACTAAGGGACATGGGAAAGAGGGTTCAAAAACCCCAACAACTGAAGAAGTGCCTTCAAATGTAACCAAGCAGAGGGTTGCAGCTGCAAAGCAGTATATAGAGGATCATTACAAGAAGCAGATGAAAAGTTTGCAGGAGAGGAAGGAGCGACGTAATATACTAGAAAAGAAGTTGGCTGATGCTGATGT
>Dhingra_Pear_16_GATCAG_L001_R1_001_paired_trimmed_paired_merged_contig_766 AGC (cAMP- cGMP-dependent and kinase C) kinase family isoform 1 [Theobroma cacao]	GO:0005622	GO:0004674	GO:0005524	GO:0018105	GO:0035556
ATCAATGGCGCTTCCAAATTACTCATTCTTTATATCACATTGGTATGATAATCACTACCCATGAACAAATATGTCACAAATTGTACACGAATTTTTGAATCTTAACAAAAGGGAGCAAGAGTAAAGAATACACAACCATTTCAAAGAATATATACTTTGCAGAAAATATTTAAAAAAAACGATTTGTTTCTGAGGCCTTTGCCCCCGATCAACAGATCTACGGATAAATTAATCACCGAAAAACACTTTGGTTGGATCTCTACAGCCACTGAAAGTTATGCGACAAACTAGCATACTTCACCGCGAGTCACTCTGTTTGTTTCTCGGGGACTTCTAGTTGGGGAGGGAGGAGTTTCATAAAGCTTCCTTGAACAGGTTGATTGGCCGCCGTCGCAGACTCATTGTCAAAAAGAGACTTGACGGAAGGCCGCTCCCAGGCAATTGGTCATCGTTTACAATTTCAAAGTTCTTGTATGTGTAACCCACGAAGTTGACATCTTTAGAAGACAGCATCTTTCTCCATGGACCAGCTCTCGTTGAACTTTCAATCTGGTTGTCTCCCTCCTCAAACTTCTCAAAATTTTGGGTATCCAACTCATCATTGACCTCGGGAATAAATGCAGCCTTCATTTGGTACAATTTGTCCCATTCAACGCCTTTAAACCAAGAGTGAGCCTTTATTTCATCTGCCCCTTTAGTTCCAAGCCTCTGATCAACATTACATAACAGTTTACTAATGAGATTTTTCGCCTCCAGAGACAGTTTAGCTTCTTCAGGAAATTTCAGATGCGTTCTCCAGTTAACTATCTTTCTACAAGTTGACATGGGTTCATCTGAATAAAAGGGTGGATATCCGACAAGCATTTCATACATGATAGCCCCAAGAGACCACCAATCACATTCCATTCCATATCCTTTCTTCAGCAAAACTTCTGGGGCAATGTAGTCTGGGGTTCCAACAGTAGAATAAGCAAGCATCCTCCGGTTTCTCTGCCAATGCTGCAGTTGCTCCTGTTGTGTACGCTTTGGTGGTGCAGGGCGTCCATCACTTTGAAGAGCCCCGCTAAGATTTTTTCCCACAGAAAAATCCTTTTCTTGAAGTATGCTACAGTCTAATGGTTTACATAATCCAAAATCTGATAATTTCATGTGACCATTTCTATCCAGCAGCAAATTGTCAGGCTTAATATCTCTATGAATGTAATTATGCTTATGAATGGACTCAATAGCTAGGATGGTTTCCCCAATATAAAATCTAGCCTCATCTTCTGTCAGTGTATCCTTGCGCATCAATAAAGTCATCATATCCCCACCAGGAAGATATTCCATAATTAGATACAAGTACTCTTCATCCTGGAACGAACAATAGAGCTTGACGATACAATTACTCTCAACCTCCGCAAGTAGATTCCTCTCAGCTTTCACATGTTCAACCTGGCCTCTCCGAAGCATCTCTGATTTCTTAAGCTTCTTCATTGCATATACGTGGCCAGTTGCTTTCTCCCTACAGATTCTAACCTCTCCAAATGCACCCTTTCCTATCATTGTCAGTGGCTCGAAATCATCAGCGCCCATTTTATGCCTCTGAATACGCATATATTCTGTTTCTTTCTTCTCCAAGTACTTTAGCAAGTTGCTTTGCTCTTCCTCAGAGACATCAGCATCAGCCAACTTCTTTT
>Dhingra_Pear_16_GATCAG_L001_R1_001_paired_trimmed_paired_merged_contig_96377 AGC (cAMP- cGMP-dependent and kinase C) kinase family [Theobroma cacao]	GO:0004697	GO:0005524	GO:0006468	GO:0009827	GO:0009860
GGGAGGTGAAGCAACATTCTTTTTTCAAGGATATTAACTGGGACACGCTTGCTAGGCAGAAGGCTATGTTCATACCATCTACCGATGCACACGATACAAGTTATTTCATGAGCCGGTACGCATGGAACCCAGAAGATGAACATGTTAATGGCACCAGTGACTTTGATGACATGACTGAAACATGCAGCAGTGGTTCATGTAGCAACATACAAGACGAAGATGGGGATGAATGTGGTAGTTTGGTGGACTTTGGTGCTCCAACTGTTGACGTGCAGTACACTTTTAGTAATTTTTCATTCAAGAACTTGTCACAGCTGGCTTCTATCAACTATGATCTTCTTGTGAAGAACGCCAAGGAGTCACCGGATGCCTCTAAGTCATCCATGCCGTGACAAGACAGCTTTTCTTTAAGCTTCAACAAATCTGTGTTCCGGCCTACTGCTCCAAGCTTATTGTCCCCTCAAATGTGGGATTTTGGATAGATGTCTTCGACGTGAATAGTCCAGGAAGCGCGGCATCCATTCAGTAAATAGCGGTTGTTCTTCCTGAAGGCGGAGGCGGGCTGCTATTGCATCAGGTCTAGTTAATCTCACTTAACTGTTTCGCTACTTTTCCGTCCTAAAAATGTATATCACAGCAAAAGGCCTTGTTTTAGATCTTCCGGTCTCGATCGCGTGATGTGGTTCTTGTAGATATCTTTCCCGGTAGAAAATTTTGTACCCTTTTCTAATTTTAGTGAGCTGTTCGAAATCGGCGGGGTAAAAGTCAGACTTAGAATTCAGATTCATGGTTCTCTTGGATGGTTCGATGTAACCTTCTCGACATCCGAACAACTCGTTGGTCGGGAGTTTAGATTAAACCTTATCA
>Dhingra_Pear_16_GATCAG_L001_R1_001_paired_trimmed_paired_merged_contig_123580 AF525305_2 AP endonuclease reverse transcriptase	GO:0003964	GO:0004519	GO:0006278	GO:0090305
TTCTAACTGTATGACACATTCCACCGGCTTTTCCCAATAAATGGAAGCGTGACCAAGGTATGCTTACTAAAGCAGAAAATAAACGATGGCACTCTTATTCCTGAAGCCCCCAACACATCCAAAGTGAGCGAGTTGAGGCCTATCTCCTGCTTCAATACACTACATAAAATCATTTCAAAGCTCATTGCTAAAGGAATCGAGGCTGTTCTTCCAGACACTACCAATCAAGTGCGTAAGCTTAGAATCACTCATATTTGATTTCTGATGACCCCA
>Dhingra_Pear_16_GATCAG_L001_R1_001_paired_trimmed_paired_merged_contig_99831 AF525305_2 AP endonuclease reverse transcriptase	GO:0003964	GO:0004519	GO:0006278	GO:0090305
TTCTAACTGTATGACACATTCCACCAGCTTTTCCCAAGAAATGGAAGCGTGACCAAGGTATGCTTACTAAAGCAGAAAATAAACGATGGCACTCTTATTCCTAAAGCCCCCAACACATCCAAAGTGAGCGAGTTGAGGCCTATCTCCTGCTTCAATACGCTACATAAAATCATTTCAAAGCTCATTGCTAAAGGAATCGAGGCTGTTCTTCCAGATACTACCAATCATGACTCATTACCAATCTGCATTTGTTGTTGGCACAAGTCCTACAAGCCATGATGTGATGGATCCAAGCTTACATTACCTCTAAGTTCGCTAATAGTCAATGGTGAATTACCTAGCAAGAGCAGGTTGTGCCGATTGTGAATTACAAAGGTTCTTTTACTTGTTCTCCAAAAGAACATCCACGCTAACCCTTCTTTCAAATTCTATTGGAAGTGCAGTAAGCTTAGAATCAATCATATTTGATTTCTGATGACCCCA
>Dhingra_Pear_16_GATCAG_L001_R1_001_paired_trimmed_paired_merged_contig_21408 AF428345_1AT3g54190 F24B22_150 [Arabidopsis thaliana]	GO:0005739	GO:0010413	GO:0045492
AATAAAAACAATGACTCACTTATCACTGTTTCAGTTTATGCCTCAGACGACTTCAGTTCCTTGAAATGCAGAAGCACAGGGATTGAATACATAAGAAGGGGTAAACCAGATGCTGGATTTGCTCTTTTTGAATCCGAGTCACTGAAATGGCCTGGTTTTGTAGAGTTCGATGATGTAAATGGGAAGGTTCTTACTTATTCTGCACGTAATAGGTTTATTGGTATACCTTTCTAATACACTATTGTCTTCTTGATTTGATTAACCTTCCTTTTGCTTCCGTTTTATTATCAGTATATACAGGGTGTTTGATCTGAAAAACTAAACAATGTTGTACTCCATTTCGGATAAGAATGTCCAAGAGATTAAGATAAAGGTAGTTCGCATGCCTCCTTAAACAGCGTGTCCATTTTGTATCTGGTATTCTTTTGTTATTGCTTAGTGGACATTTGTGTTGCTTATGATTTCCAATTTTTCTTTTGTTTCTGCCATAGCCCTGGGATCATGCTGTTGAATTTTACTAAAGCTAGTAGCCATGTTCCTCTTAAGATTCTGTCTATAGAGGATGGTACTGTCCTCAAATCCTTTAACCATCTCCTTCATCGGAATAAAGAAGGTGGATTTGATCGAACGGTTCAATGAAACGCTTCTTGTAAAGCAAGAAAATGAGAACCTTCAAATTCTTGACGTGAAGGACTTCTTGATATCTTGCAGAAGTACTATAATTGTCATTTGGATTTGTACGCTGACTGCTATTATCTGTAGGTTCGCAATTTTGAGATGACAGAGGTAAGCAGAACCCAATTCATGACACACCATCGGCCTTCATATTTCTGTATGAGAATCAGTTGTTCCTGACGTTTCGGAATCGTACCGTGGCTGTTTGGAACTGTAATTTCTAACCTTTTCAACCTTGGAGTAGACCGTCGGCCGGACAAGCTAGAAAATGTTGTCCAGGATAACATCATCTAGCTTGTGGAATAATGGTACCTATAAGTAATAAAAAGGAAAATAGACGGTATTATATTGTAGCTATTGATATAAGGAAAACTAATGAAAAGAGCTTGAAAACTTTGAGTTTAAACGTTAAAGACAAAATAAAGGATAAAGTGAATACTACGATGATTGACTTTTTGATGTAAAAATATAATTTTTCGTTAAAATAAAC
>Dhingra_Pear_16_GATCAG_L001_R1_001_paired_trimmed_paired_merged_contig_2917 AF405555_1Hopscotch poly	GO:0005488
TTGGTGAAGCAGGAGACCCAGCACCAACTGTCGAAGCCATTAACTGATGAGGAAGGAGGAAGGGACCCCATGCTGAGCTGCTTCCTGTGTACATTACTGGTCTTTCTGGTAGATCTACAGATGGATCGTTGAAGCAACGCATTGCAGCTGCCCAACGACTATGTAAGAGCTGGAAAGCTTCACTCGTGCAACACCCCTCTAGAGCTATTAACCCCCGAGAGTTCTCATTCAGAAGACTGCTGCTGCTTCCATCTCCATGATCCATAACAGAAATATTTCTTGAACTAGAAATTTGACTCTTCTCCAGATCACTCCCGCCATGAGGATTGTTAGTTCGATCAAACCGATCTGATTGCGTCTCTTAAGAGGACGATTCCTCTGTAACCCTAAAAATGTCACAATTTCCTCGACCACTCAACTTCTGGTAAACAAAAGAATAAAAAAGATATGTACAAATAAGTCAAAAGAAACAGCCAACAACAGCCTTTGGGACTAAAGACAGCTCCTCCTACTTCAGAACAAGGGTTGAGACACACCTTAGTACCTATTTGTAAAAATACCAAACTGTGGAATTACAGTAGAAAAAAATTGATAGGTCTCACTATAGGAAAACGTGAAATGATAAACATTAAGTAATAGTTGAAACTAATTAAACAATAAATGGAACATTGTAAAAATAAAATAGAATACCCTAGATATGAGAGATGGTACACTTTGTTATATCAAATTATTTGAGATATATGTACTGACATAAAAAATAGAATTGACAGATACTAATGATTTCCTGATAAAATTAGCATTAGAATAAGGATTAAAACTAATTCATGTTGTTGCTGTTTGTATCAGTGCTAACTGCTGAAAGAAATAATGAAAATATACATGACTTCTGATGGTTCCCAATGACATAGACATTCTTAAGAAGCATGAAAAATGCATAAGAATCAAAGGGTTAAATAATTATCGAGCTATAACAAAGAATAAACGCAGTGCAAATTCACCAAAGACACTTAACATAACAATAACCAACAACTCAGGAGCAAAGGAACTCTAAACAAATCGCTTGTGAAGTGATTTCAGGATCTGTAATGCAAAATTATGAAATAAGTAGAATGTAAAGAGGATGGAAGAAGAAAATCTTGTAAGTATTATGTGTAATAAGATCCACAATGGACTAACCGGGATTATATAGTATTCATTTAACTATTCTCCAAGGGATGAATGTTAGGCTTTAAGAGCATGAGCAACAAATATTGAATGTTAAAATGGATGGTAAGAGTGATTAGAAGAAACAAGATGATAAACATTATCAGCAACAAATATTAATGACAGATTTACACAACTAAGCTTAGAAAGTTAGTACATAAACCAAATTAAGGAAATTAATATAAGAGGTACTTGATTAAGAATCTGATGAAGACTCACACATGATGAAGTAATATGTAAGGATCTAAAAGATATAAGATTTAATGGAAATTTGGTATATTAATCAGTGTTTTAAAAGGCCAAGGCGAAGCCAAGGGATTTAATGGATAGCCTTGCCTAGGCGATAGAAGTGAGGCAATAGCCTCACGGTACCTAAGATTATTATAGTCCTTAATAAAAGTATGATATAATACTTTTTCTAAAACAAATATTCATTGTCATTCAAGGCTTGTTTTATCCAATGGGCGTTGTAATGTTTTAAAAAAACATTTTACAATTATTTAAATATTTAATAATATAAGAAAAATGAGAAAAGGAAAGGAAAAAGGAAAATCTGATGAGTCTATGCAAGTCAGGTTCACTGCAGTTCTAACTGTCTATACTTCCATTTCCGTCATAGAGAATTGAGGCTGAGAAGATTTTAAAACCTTGCACCAACCTTACGCCGCCTAGTCTGGTTGGGCAGAGGCCTTTTTTAGATATCCCCACCCAAGAAAGCGCCTAGGCGAGTATCAAAACTAGTTTTTTAAACCATTTATTGAGCAAATGATTCATTTCAATACCTTAAAGATAAGTTACACAACTATTTATAGTTACACATTAGGAAAGCCAAAAGTTACTAAGAAAATTTAAAATTACAGTAGTAACTTTCTATCTAACTTTTGACTCTTTTGAATTAATAACACATCTATGGACTTTATTATCCTCTTCACACCCCCTCAAGCTAAACGGAGAAGGCTGAAGAGAAAGCTTAGATCGAAGTTGGAGAAACCCTTGCCAAGGAAGAGATTTAGTGTGAATGCCTGCTAGTTGATCCTGACAGCATACAAATTGAACAGTAAGAAGCTTTGCCAAAACCAGCTCTTGGATGTAATGATAATCTATTTCCACATGTTTGGTTCTAGCATGAAAGACAAGATTGGAAGCCAAAGCAATAGCTGAGATGTTGTCAACCAAATCTGAGGCAATGCAGGTAGTTTAAAGCTAACATCAGTGAACAGTTGACAAATCTAAGTGATTTCAGCAGCAGTATGGGCTAATGATCTGTACGAAGCTTCTGTGGATGAACGAGCAATTGTATGTTGCTTCTTTGCACTCCAACTTATCATGGATAGATTGAACTGCCAAAGTAAGTAAGATCCTTATAATAACTGGTTTGGCCACTGGGTTAAATGTGTCACTGAAATCAATACCTTCCTCTTGATTGTAGCCCTTAGCTACTAATCTGGCATTATATCTGTCCACAGAACCATCTGGTTTCTTCTTAATTCTAAAAACCCGTTCATATCCAGCAAGGTTTTGAGAAGAGGAGGAAGTAGGGTCCAAGTTCCTGTATTTAGCAAGGCATTAAACTCATCTTGCATGGCTACCCTCCAATGAGGATACTTGGAGGCTTGCAGGTAAGTGGAAGGAACATATTCAGTGTGTAGATGAGAAGGCAGGGGATGTTTAGTTGCAGTGTAGGCTTGGGTTTGAAAATGCCAGATTTAGACCTAGTTTGCATAGGATGGGTAGAAGTGACAAGTTGTGATGGAGGTAAAGGTGTAGGGATAGGTTCTGGTTGAGATACAGATGCAGGAGAAGGGTCTACTGGAGGATTAATGGCAGATTCGGGTGTGGTTGAATGTGATGATGATTGAGGTAAAGAGGCAGGGAGGGTTGAGTTGAGAAGTGGTGTTTGGAGGTAGGATATAGGTGAGGAAAGGTGAGGGAGAAGGAAGAAGAATTGGATGTTGGGATAGATGGTGATAATTTCAAAAGGGTAGTACTATGGAAAGGAAAAGAGTCTTCATCAAAGTAAACATGTCTAGAGATGTAAACGCTGTTAGTAAGAGGATCTAGACATCTATATCCTTTGTGGGTTAAACTATAGCCAGTAAACACACATTGCGTACTCTTGGCTTCTAGTTTGGATTTGGTATAAGGTTTTAACCAGGGATAGCAACTGCAACCAAACACTCTAAGTTGACTGTAACCTTGTGATTTCTTAAAAAATTGTTCCCATGGTGATGGTTTAGAAAGAGGGGATAGTTTGTTGATGAGATAGACAGCAGTAAGGAAGGCTTCTACCCAGAAGTGATGTGGTACTTTGGAAGCTATTAACAGAGTCCTTGCAGTTTCTACAACATGTTTGTGCTTCCTTTCAGCACAACCATTTTGTTGTGGGGTGTAAGGACAGCCAAGATGTTGTTGAATGTCATGAAGGGCAAGATGCTACTTAAAATTAGAACTAAGAAATTCACCCCTTGAATCAGATCTTAAAGTACCAATTTTGTTACCAAACAGATTCTCAACAAGAGCTTGGAATTGAAAAAATGTAGCAAAAACATCCGATTTATTCTTGAGAGGATACAACCAAGTGTACTTAGTAAAATCATCAAGTATTTATAGTTACACTGTAGGACAGCCAAAAGTTTCGTAGGAAAAGCAAAAGAATATTTACAGTAGTAACTTTCTAACTTTTGACTCTTTTGATTTACTAACACCCTCTTCGACACTGATATTAATAAAGCCCCAAAATGCCATAAAACTTGTCACCTTCATCTCCATTGAAAATTAGGGTCCATTTGATAACCACTTCATTTTTACCGTTCACATGAAGAAAAAAAAAGAAGTGAAAATGAAACATGAAAACTTGTTTGGCAATTAACTTCATTTTTTTTTTTTCACTTTTAAAGCAAACCAAATTATGAGAACTAAAATCAATTTCAGATGCTAGCTTTTGTTTCTATTTAGTTGATTTTTTTTGCACCTCCTTTCTCATTCACCAATATTAGATCACAAAAAATGCATTGCATTTTATTTCCAAAACCCGGTATATGTGACCTCCCAACTTGGACCCAGGCGCTCCACTCTGCATTGGGCTGCAGATGAGCCTGAGCCCCAGGACCCTGGGACATGGTCCCAACCCAAAATTCACAAATAAGGAAATTTCATTCCCAAAATTCACAAACAAGGAAATTTTCATTTCCAATTCCACATAAAAGAGCATGTCGCTTTATCGTGGAGGACAGCAATCATGCTGATTCTCCTTCCTTAACAACTAACTAATTAAGCCACTAACAAAATCACTCTACTAAAAAAATAAAATGTAAAACCACAAACAGTTACCAAACAAACTTTAGTTTTATTTTTATTTGAAAACAGAAATCAATTACATGTTTGCAGTTTTTAAAAAAATTTACTAGAAATTGAAAACTAAATGAACGGTTGATGACCATTTCGGTTTAAGTTTTTGTTTGGTATCGATAGCTTTCAGTTTTCAGTTTTCAAAAACTGAAATGGTTATCTATCGGACCCTCAGATAATGTAGCGTAAAATAGATTAAGGTACATGGGGAAAAGGTGAAGTTACCTGCGGATTTGCGTCTGTTAAG
>Dhingra_Pear_16_GATCAG_L001_R1_001_paired_trimmed_paired_merged_contig_47592 AF378856_1AT4g19390 T5K18_170 [Arabidopsis thaliana]	GO:0005886	GO:0009941	GO:0016021
CATACGGATTACACATCTCTTCCTTGTAGTTTATATGCCTGGATTTATGATACACGATTTGAAACAGCTCAAAAAAGGACGATTCTCGCAAGTGATCTTTATCCATACACATTTCATTACAAGCTGTATGAAAGATACATGTAGCTGTGTCTATATTGTGGCTTTTCAAGTCTAGTCGCTGAGCTTAGACAATAAAAAGAGGCAAACAGAAGCAAGGAGGACAGACGCGGAAAAACAAAGCAAGTCCAGAGGAGATTGTATAACAGCTTTCTTACTCTTCTCGAACAACCCAATTAGAAGTAGCATCACTATTACATGGCCAAGCTTCGTTTTCAACTCATGCCCAAGATTCCGAAGGACCGAGATTACTGACAAAGAGCTCATAAAGACCCATTCCAAACACCAACATCACTGTTCCCAAAAGATAAACATCAATAGCCTCAACCAGCGACCAGATTACTTTACTGCGATTTACAGAGTACTCCATGAAAGACTGTACCACATAAGTGCAGCCCTTGATGAAACAAAGAAATGACCCAATCAAAGACCCCAAAACTCCCATAAACGCTAAGAACCGAAATCGGAAACGATATCGGAACTGATGGGCAGGGAGGATGAGTGTTGTGGGGCAGAAGAAACGCCAGGCCTCGAGCTGGCGGCCATGAAGACGATGGGTCGGAGAGCATGGAGACGGTACCCAGATGCCCTATTCCAATTTGGGCTCAGTTTTGAGGCTTTGTTGAAGGATGATGGCAACGGCGGAGGAGGTGTCGCTGGTCGGATGGGTTTTGAGAGCAGAGGCCGAGGCGGTGTCATGAAGGACTATTTGTTTGGTTTGCTGAGTTCGAGTTCTGAGACTCGGGCGAGTCGGTTTCGGTTTAGGAACTGAAAAGCGGTTGGGAATTTGGAAGGAACGGC
>Dhingra_Pear_16_GATCAG_L001_R1_001_paired_trimmed_paired_merged_contig_120592 AF378049_1reverse partial	GO:0003964	GO:0006278
TTCCCTTGCTTGATATTAAGTGACCTAACACAATTCCCTGTTTAACCATAAATTGACATTTCTCCTAGTTCAAAACAAGGTTAGTTTCCTTACATCTTTCCAACACCAGTTTCAAATTTGCCAAACAATGATCAAAAGAAGAACCATAAACAAAGAAATCATCCATAAAGACTTCAATAATTCTTTCAACCATATCAGAAAAAATACTTATCATGCACTGTTGGAATGTGGCTGGAGCACTGCATAAACCAAATGGCATGCATCTATATGCAAAGGTTCCATAGGAGCATGTGAAAGTTGTCTTCTCTTGGTCCTCTAGAGCAATTGCAATTTGATTATAACCTGAGTAACCATCAAGAAAATAGTAATATGAGTGACATGCTAACCTTTCAAGCATTTGATCAA
>Dhingra_Pear_16_GATCAG_L001_R1_001_paired_trimmed_paired_merged_contig_86949 AF378049_1reverse partial	GO:0003964	GO:0006278
TGTTAGGAATGAGGTGTTGAAATTGTTAGATGTGGGGATCATATATCCCATTTCTGATAGCAAATGGGTGAGTGCTATTCAGGTGGTACCTAAGAAGGTAGGAATCACGGTGATGAAGAATGAAAACAAAGAGCTTGTGCCCACAAAGCCCACGGCTAGTTGGCGTGTTTGCACCGATTACAGGAAGTTGAATTCTAGCACTAGAAAAGATTACTTTCCTATGCCTTTCATAGATCAAATGCTTGAGAGATTGGCAGGTTACTCACACTATTGTTTTCTTGATGGTTACTCAGGTTACAATCAAATTGCAATTGCTCCGGAGGATCAAGAGAAAACAACCTTTACTTGCCCCTTTGGTACATTTGCATATAGGAGAATGCCTTTTGGACTTTGCAATGCTCCAGCAACATTCCAAAGATGCATGTTGGCAATCTTTTCTGACATGGTAGAAAGATTCATTGAGGTATTTATGGATGACTTCTCAGTGTTTGGTTCCTCTTTTGACGAATGTCTTAACCATCTCTCTTTAGT
>Dhingra_Pear_16_GATCAG_L001_R1_001_paired_trimmed_paired_merged_contig_112126 AF369930_2pol poly	GO:0003676	GO:0046872	GO:0015074
CAACATACATTCCACTCTTTGTTAGTACAAACTTATCAGACTCAAAAACCAAACGGAAACCATTTTTGCTCAATAATGGTCCGGAGACTAAGTTCTTTCTGATATCAGGCACATGAAGCACATCGTTAAGAGTGAGTTCCTTTCCAGAAGTCATCTTAAGAATTACCTTTCCTAGGCCTTGAACCTTGGATGTAGAAGAATTCCCTATGAACAGTTGCTCTCCATGAGTAACTTCTTGATAGGTGGTAAACATTTTTCTATCAGAGCATATGTGGCGAGTAACCCCAATGTCAACCCACCATTCCATAGTGTTTCCCACCATGTTGACTTCAGATACCACAGTCGCAAGATTTATGTCAGAGATCTCTTTGGACAGCCTCTCTTCCTCGGTTATGTGTACTTCATTACTCTTCTTTTTGGAATTGTCTTGGCCTTTGCGGTTTCGACATTCGCTAGCATGATGTCCTGTCTTGTTGCAAGCAAAACACTTGCCTTTGAACTTCTTAAAATTCCCTTGGCTTGAACTTTCACCAGAGTGCTTCCTCTTTTTGTTATTCTTTGGCCCACCTTCCACAATGTGTGCCTTGGCTTGCATAAGTTGACTGTTAGACTTCTTTTCAGAGCAACGATTATCCTCCTCAATCCTTAATCTTACGATTAAATCCTCAAGTCCCATCTCTTTG
>Dhingra_Pear_16_GATCAG_L001_R1_001_paired_trimmed_paired_merged_contig_128540 AF369930_2pol poly	GO:0003676	GO:0008270	GO:0015074
TTATTTAATAGTTTATAATAAAATATATATCAATTTTTCCATAGCTTTTTCCAACAACTTAAGACGAGAATTAGGTTTATTTGCTATATGTTGATTACAATAGTGCTACATATATATTTTAATTGACTATTCGAAGACATATATTGTGTTGTGCATTTGCATTATAGTACTGATTGGTATTTGCATTTTATATATGAAGCATGATATATGATTCATGATTATGATAGTAATTTCGGTGCATGCTCATAAATTGATTATATTTTATTAGCCAAGTTTAATTAAATAATCTTGTGGGTTACGGTATTAAGAAATTAGCGTCTGGTTGTTTCCTAAATACTTTGTTGTTTTTACTTTAATTATAATATATTGAAGTGTGTGATTTTCTCTCTTAAGGGAAAATGGATGATACTAGTAATTCTTCTAGTAAATTGGGCATCATGTCAGTTGCGAGTGTTGTGCTCGTGGTGATCCCATCTTCCACCAATCATGGTGAGAAGCCTGAGAAGTTCAATGGGACAGACTTCAAGAGGTGGCAACAGAAAATGTTATTTTACCTCACCACTCTGAACTTGGCAAAGTTTCTGAGTGAAGATGCATCTGTGTCTGGAACTACCATAGAAGAAGTGGCTGCAGTAGATGCATGGAACTATTCTGATTTTCTTTGCAAGAATTACATCCTCAATGCATTAGATAATGCACTATACAATGTGTATAGTCCAATTAAAAGTGCAAAAGCCTTATGGAACTCTCTTGACAAGAAGTTTAAGACTGAAGATGCTGGCATGAAGAAATTCGTGGTCGGTCGATTTCTTGAGTACAAGATGACAGACTCCAAGAAGGTTATCAATCAAGTCTAAGAGCTACAACTTATTCTTCATGAAATACAT
>Dhingra_Pear_16_GATCAG_L001_R1_001_paired_trimmed_paired_merged_contig_134993 AF369930_2pol poly	GO:0005488
CAGAAAAAGCAGTAATATTGAAAGAGGTGTTGCATGTTCCAGAGATCAGGAAAAATTTGGTTTATGGTTACCTTATCAACAAAGTTGGGTTTACTCAAACAATTGGGGCTGATTTGTATACTCTCACAAAGAATGGTGTCTTTGAGGGGAAGGGGTATGCTATTGATGGCATGTTTAAGTTAAATGTTGAAGTTATGAATAAAAATGTTGTTTTTGCTTATATGCTTTGTTCCTATAATGTTTGGCATGATACTCTGTTATATAAATAAGAAACTAGTGAAACAAATGAGTAACCTATGACTGCTTCCTGAACTTTCACTAAGCAATTTTGAAAAGTGTGAATTCTGTAGTCAAGCTAAGGTCACTAGAGCTCCACACAAATTAGTAATTAGAGAAACTAAGTTACTTGAACT
>Dhingra_Pear_16_GATCAG_L001_R1_001_paired_trimmed_paired_merged_contig_138855 AF369930_2pol poly	GO:0046872
TCTAGCATGCCAAGTATTAAAAGAATACAACATGTAAGTAGAAGTAGACATTTTATCAACATTCAATTTAAACATTCCATAGTAGCATATCCCTTTCCCACAAAAACCCCATTTTTAGTAAGAGTATACGTATCTGCTACAAACGTTTGAGTGAATCCAGCCTTGTTGAGAAGAAAGTCCGAGACCAGATTCTTCCTTATCGCTGG
>Dhingra_Pear_16_GATCAG_L001_R1_001_paired_trimmed_paired_merged_contig_104707 AF369930_1pol poly	GO:0016020	GO:0003676	GO:0004518	GO:0008233	GO:0008270	GO:0016779	GO:0006810	GO:0015074	GO:0044699
GTTGGAATCTTCTGGAGAATGATCTTCCCTTTACCAACGACTTCAAGCCAAAGTTGTAATGCACATCTATGTGCTTAGTCTTCGCATGATGAACCTGATACTTAGCAAAATAAATGGCATTCTGACTATCACAATGCACCTCCACCTACTTCTGATCAACCCCCAAGTCTCTAATATGTCCATGTATTCAAATGGCCTCCTATATAGTTTCAACAACTACCATATATTCAGCTTCTGTAGTAGACAAAACAATAGATGATTGCAATAGACCTCCAACAAACTGCCCTTTAGTCATAGTAAACACATAGCATGTAGTAGACTTTCTTATATCCAAGTCACCTGCATAATCAGAATCAAAATAACCAACTGCAAAGTTGCCAATACATCCTTCTCAAAGTATAAACCAACATCTCGAGTACCATAGAGATACCTCAATATCCACTTAGCTGCATGCCAATGCTTTTTACCAAAATTATGCATATATCGACTCACCATGCCAACTGCATGAGCAATATCCGGTCTAGAGCATACCATTGCATACATCAAACTACCAACCAAATTTGCATATGGTATATTTTTCATTTGTAGCTTCTCTTTATCAGTTTTAGGACATTGTAGAGAACTCAATTTAAAATGAGGAGCCAAAGGG
>Dhingra_Pear_16_GATCAG_L001_R1_001_paired_trimmed_paired_merged_contig_60014 AF211540_1Avr9 Cf-9 rapidly elicited 75 [Nicotiana tabacum]
GAAATCTCAACTTTCTATTACATATCGCACGTTATCATCCACATATATGAAATAAGACAACAGAACATATAGCAACTTAAAACCCAGCAAGAACAACCCACCTCCCATAAACTCTTTAATTCTAAATATGACTAAGATCAACAAGACAATATCAAGAAGATTAGTTGCATACTTATATTTCACATCGTATATTATCTGATACCATATTACAAAGAAACATATACTAATTATTTTCTGTGATCGATCGATCCTAAGAGAAATATATATAGTTCCTAATTAAGCAATCGAATGAGATCCAACCAAATTCAGTTTGTTCCTTTTATCTAAGACTAGTCTGTGAGTGCTTGAGAACCTCCTTGCTTGATCTACTCCCCGTTGTCCGTAGCAGCTTCGACCAAAACCCTCTTTTCTTCTTCTTCCCACTACTATTCTTGTGATGATCACCGGAACGATGATGACTTGTCTTCGAAACGACGGCAACCGATCTGCTCTTCTTCATCAGCCCATGACCACCACCACCAGTAGTAGGAACAAAAGTCGTACTACTACTCCTTATCATAAAAGAAACCGAACCCAAAACATTCATATGGGAACTATTACGTCGACGATGATCTCGGCCGCTGCCCGCCACCGGCGGTGGAGAGTTACAAGTGGAGGAGGAAGCAGAAGAGAAGTCGGGTTGATCGTGTGAAGAAGGACCATTAACTTGGAGTCTATCTGTGAGATATGTTGAGGAGGGAGCGTAGAGCTGAGAAAGCTTCTCACTAAGACAAGCGGAACAAACGCCTGGTGAAATTAGGGTTTGCTTATCATCGGCGGCGTAGTACTGGAACTGTTGGTGCTTCTTGCATCCTCTCTGTGATTCTGACCAACCCATAGTTTAGAATTTGGTCTGAAATTCTATGCGCTTAATTGGTATGCACGAGAGAATTCCTCGTTTTATAGGGAGAAG
>Dhingra_Pear_16_GATCAG_L001_R1_001_paired_trimmed_paired_merged_contig_39793 AF211539_1Avr9 Cf-9 rapidly elicited 65 [Nicotiana tabacum]
CAATATAAGATGTAGATATGACTTAAATTAGAAGGGAAGGGGAGGAGAAAGAGATTAGGAGAGGGAGAGAATCCTGAGACACAACTTCATTGTGTGTAACCACAACATGTTAGACCGAACAAATGCGATTTGAGCCATGCACGTGGCAACTTGTACCAAACGTCCTCCTAATTCCCACCAACCTTCTTGTCGGCTCTCTCTCTTCTGCTCTCCCTTCCCTGATACCTTTAAGTACCCAATTCTACTCGTTTCCTTGCTTCAAATCAGATCAGGGCCGTAGATTTTGTTGTTCAAGGTGACAGCGACGTACGATGATGTCCTTGGATACGATTCAGAAGCTGGGATGGAGCTTCTCCAAGGACGGGAAGCCCAAGGCCGAGGAAGATACTTGCAATAATTCAGCAGCGGCGGCAGAGCCCGGTGGTAAACAAGCACAGCAGCAGAAGCAGCAGCAAGGACGGCAGCTGAGGATGATGCCGTTAACACTACCGAGGTTCGCGCCGGAACTTGATGGGGTGCACTGTTTCGAAACCGTTCTTCCTTACTAAATCCAAATCAA
>Dhingra_Pear_16_GATCAG_L001_R1_001_paired_trimmed_paired_merged_contig_76539 AF211535_1Avr9 Cf-9 rapidly elicited 194
ACGTCAGCAAAAATTCGTATTTATTCATATTCTACAGCTATATCTAATAAAAATATTAATTAAGCACATGAAATACCAATGTTAGCAGTACTCGAAGCTGTAAATCGCTCTGATCCCGTTCTTCTAACGAACGCCCCAATCTCTGGGGAGAGACCACCGAAATCAAACTCGTGAGGAACAACTTCTGGAATTGTAGTAAGTGCACCTGTCGTGTCGTACACAACGTAAAATCCATCCTTGGTATTTGCTTGCTGATGATCTTGGACTTTAAAA
>Dhingra_Pear_16_GATCAG_L001_R1_001_paired_trimmed_paired_merged_contig_100009 AF143954_1agglutinin [Amaranthus hypochondriacus]
GCATATCAAATGCTGTTTCAACAACGGGTACTTGAGAAGGGCGAACAACCGGCAGTATTGGATTGTAGCTGGGGATTCCAAGCCAGAGGAAGATACAAGTCATTGGTCCTGCACACTGTTCGAGCCTCAGGTTGTCCATTCAGACAACAAGGCAGTCATCCGATTGATCCACGTGCAACTCAGGCACTATGTAACGTCATACACTGTAAACGACTTCCATCAGT
>Dhingra_Pear_16_GATCAG_L001_R1_001_paired_trimmed_paired_merged_contig_140212 AF-9 isoform X1 [Populus euphratica]
TGATCTTCAGCATTTGCTCTTGCTATGTCCTTGATGGTCTCATCTGCCACTCCAACTCCAGATTTCCTCACTTCTTCAATCCTGTCACTTTCAATTTCTACCACTGGAACTGGAGGGGCTGGATTGAGCGAAAACAACTCACCTGATTTGTACAGTTCCCCAGACTTGCCCAAATCACCGAGAAAAAATGTGTGGTCTCTGGAAAAGCTGTTGTTGCCTAAATGAATGCTAAACAATGACTCATTGGATGCAACACTCCAATCCATTTCTTTG
>Dhingra_Pear_16_GATCAG_L001_R1_001_paired_trimmed_paired_merged_contig_40071 ADP-ribosylation factor-related 1 [Eucalyptus grandis]	GO:0005622	GO:0005525	GO:0006891	GO:0007264
TACAGAAGCAGAGCATGGCAAGAAAACTGCATATCGGTTGATACATGCCGGTCTAGGCCGGTCTAGGCAGAAGCCGGGCCTGCACGGGCTCTCAACGTTTCAGTTCTCTTGCTTCTCTCCATTACCTCCACCAACCACTCCACGCTTTCTTTAATCCCCATCCCATCGTATGCTGAAACGGCTGCAAACATATAAACCCTTTCATCCAACTTTTTAAGATCCAGATATCGAGCAA
>Dhingra_Pear_16_GATCAG_L001_R1_001_paired_trimmed_paired_merged_contig_131759 ADP-ribosylation factor-like A1C isoform 3 [Theobroma cacao]	GO:0005794	GO:0005525	GO:0007264	GO:0015031
CATCATCCACAACATAAACAATAGAGGAAACTGCATGGCAATATCTTTCCCACATGATTCGAAACCTAGGTTAACCACCAAGTTCCCACAACTTTATTGTTGACATTCCCTTTTCTTACTTTCTTCATCCACCCTGTACACAAAAGAGATGCCTCAAGGAAGATAATTGTGGCAACGCAAATGCCTTAAGTGAGATATCATGTGTATCTCGTTTGCGTGTAGTGT
>Dhingra_Pear_16_GATCAG_L001_R1_001_paired_trimmed_paired_merged_contig_29369 ADP-ribosylation factor family [Populus trichocarpa]	GO:0005794	GO:0005525	GO:0007264	GO:0015031	GO:0016192
CAGCTTGTACCACAAATATGTCTTTTAAAGACTCAACCAACAGTGGAGTAGTCACCTCAAACAGTAAACGAAAATAGTCTCACAATAGTCATGTTAAATAAAACTGAAACTGCAACAGCTTGTGAATAATGTTACCAATTGTTGGAATGGTGGTCTGTGATCTCTTCGCACTTGAGCTTGTACAAGACTGTAGTTTTACTTCCAGCATCGATACCGACCATACGAAGTTGCACTTCCTTCATAGCAAAAAGCCAACCGATCAATTTGGTGAAATACAACCCCATTTTTTCAAGTTTCAGATGGTCAGCCGGAGAACAAGAGGAAATGGGAGCTCATTGATTTGACGAAGAAGAAGATTA
>Dhingra_Pear_16_GATCAG_L001_R1_001_paired_trimmed_paired_merged_contig_135 ADP-ribosylation factor [Tarenaya hassleriana]	GO:0005774	GO:0005798	GO:0005829	GO:0005886	GO:0005507	GO:0005525	GO:0016004	GO:0016787	GO:0006499	GO:0007264	GO:0015031	GO:0043085
TCTTTGCCAAGAAGGAGATGCGAATTCTGATGGTGGGTCTCGATGCAGCCGGTAAGACCACCATCTTGTACAAACTCAAGCTCGGAGAAATCGTCACCACCATCCCCACCATTGGATTTAATGTGGAGACAGTGGAATACAAGAACATCAGCTTCACTGTTTGGGATGTCGGGGGTCAAGACAAAATCCGTCCATTGTGGAGGCACTACTTCCAGAACACACAAGGTCTTATCTTTGTGGTTGATAGCAATGACAGGGATCGAGTTGTTGAGGCAAGGGATGAATTGCACAGGATGTTGAATGAGGATGAACTAAGGGATGCTGTTCTGCTTGTATTTGCCAACAAACAAGATCTTCCTAATGCAATGAATGCCGCCGAGATAACTGATAAGCTTGGTCTTCATTCTCTCCGTCAACGTCACTGGTACATCCAGAGCACTTGTGCAACCTCTGGAGAGGGTCTGTACGAGGGGTTGGACTGGCTTTCCAACAACATTGCTAGCAAGGCATGAGAGAATTGAGGCCAATGAGTTTGGTTTCTTGCCTTGGAGATTCTGGGGGAGGATAGTTTTCTTTATTT
>Dhingra_Pear_16_GATCAG_L001_R1_001_paired_trimmed_paired_merged_contig_2626 ADP-ribosylation factor [Tarenaya hassleriana]	GO:0005774	GO:0005794	GO:0005829	GO:0005886	GO:0005507	GO:0005525	GO:0016004	GO:0007264	GO:0015031
GTTGTTGGAGAGCCAATCCAGCCCCTCATATAGACCCTCCCCGGACGTTGCACAGGTGCTCTGGATGTACCAGTGACGCTGTCTCAGAGAGTGGAGGCCAAGCTTATCAGTAATTTCAGCAGCATTCATGGCATTGGGAAGATCTTGTTTGTTAGCAAATACGAGCAACACAGCATCACGCAGTTCATCCTCATTCAACATCCTATGCAATTCGTCCCTTGCCTCAACAACACGGTCTCTGTCATTGCTGTCCACAACAAAGATAAGACCCTGCGTGTTCTGGAAATAGTGCCTCCACAATGGTCGGATCTTGTCCTGACCCCCGACATCCCAGACGGTGAAGCTGATGTTC
>Dhingra_Pear_16_GATCAG_L001_R1_001_paired_trimmed_paired_merged_contig_1670 ADP-ribosylation factor [Nelumbo nucifera]	GO:0005794	GO:0009536	GO:0016021	GO:0005525	GO:0016004	GO:0006499	GO:0007264	GO:0015031	GO:0043085
AATCAGATGATAATTTCAGAGGCCAAACAATACTTCCCAAATCCATTTGATTTGAATTTGGTTTAAGCGAGAAAAATATAAACAGATAGATAGCAGCTATTTCATTTCACAAAACAATGGGGGGAAACAAAGCTATTATGCTAATACCGGGCGTAAAATTGAGAATTTATGAATTATTCTTAACTACATGTCGAAGAAAAGGAACTGTTTGCAAAAGTAAACACAAAAATGGTAAAAACAGGTACTTAAGAGCAGAGAAATGCAGAATACCAAGGACCGATCAATGTCAACTTCATATTACAGCAGAATCGGCGCTACACAAAATTCAAGTCAAGCCATCTATGCCTTGTTTGCAATATTGTTTGAGAGCCAGTCAAGACCCTCGTACAGTCCTTCACCAGAAGTGGCGCACGTGCTCTGGATATACCAGTGGCGTTGACGGAGGGAGTGAAGACCAAGCTTATCAGTTATTTCAGCAGCATTCATGGCATTTGGAAGATCTTGCTTGTTTGCAAATACAAGAAGCACAGCCTCCCTCAACTCATCCTCATTCAACATTCTGTGAAGCTCATCTCTGGCTTCAACAACACGGTCACGATCGTTGCTATCAACCACAAAGATAAGTCCTTGTGTGTTCTGGAAGTAGTGCCTCCACAATGGTCGGATCTTGTCCTGACCCCCGACATCCCAGACAGTGAAGCTGATGTTCTTGTATTCCACAGTCTCCACATTGAATCCAATGGTGGGAATGGTGGTGACGATCTCGCCGAGCTTGAGCTTGTAGAGAATGGTGGTCTTACCAGCCGCATCGAGACCCACCATCAGAATGCGCATCTCCTTCTTCGCAAACAGACGGCTGAACAGCTTCGTGAATGACAGCCCCATTTTCGAACCTGAGGAAGATGGAGAATTTGAAGAGAGAGAGAGAGAG
>Dhingra_Pear_16_GATCAG_L001_R1_001_paired_trimmed_paired_merged_contig_1671 ADP-ribosylation factor [Nelumbo nucifera]	GO:0005794	GO:0009536	GO:0016021	GO:0005525	GO:0007264	GO:0015031
ATAACTTTAAATCAGAAGATAATTTAAGAGGGTAAACACCACTTCCCAAATGCATTCTGATAAACAGCTATGCCATGAATTTTGAGTAAGCGAGAGATAAAGAGGGGAGGATCATCTTCCACTTCCATAATCTCCGTCAAAGTAAATATAAACAAATCGATAACAGCTATTTCGTTTCACAAAACAAAGCTATTATGTTAATACCGTTCGAAAAATTGAGAGAATTATTCTTAACTACATGTAAAAAAAGGCACTGTTTGCAAAAGAAAACACAAATATGGTAAAAACAGGAACTTAAGAGCGGAGCAAATGCAGAACACCAGGACCCATAAATGTCAACTTGATAGTACAGAAGAATGGACGCTACACAGAATTCAAGTCAAGCCATCTATGCCTTGTTTGCAATATTGTTTGAGAGCCAGTCAAGACCCTCGTACAGTCCTTCACCAGAAGTGGCGCATGTGCTCTGGATATACCAGTGGCGTTGACGGAGGGAGTGAAGGCCAAGCTTATCAGTTATTTCAGCAGCATTCATGGCATTTGGAAGATCTTGCTTGTTTGCAAATACAAGAAGCACAGCCTCCCTCAATTCATCCTCATTCAACATTCTATGAAGCTCATCTCTGGCTTCCACCACACGGTCACGATCGTTGCTGTCAACCACAAAGATAAGTCCTTGTGTGTTTTGGAAGTAATGCCTCCACAAAGGTCGGATCTTGTCCTGACCCCCGACATCCCACACAGTAAAGCTGATGTTCTTGTATTCCACAGTCTCCACATTGAATCCAATGGTGGGAATGGTGGTGACGATCTCGCCGAGCTTGAGCTTGTAGAGGATGGTGGTCTTACCAGCCGCATCGAGACCCACCATCAGAATACGCATCTCCTTCTTCGCAAACAGACGGCTGAACAGCTTCGTGAATGAAAGCCCCATTTTCGAACCTGAGGAAGATGGAGAAATTGAAGAG
>Dhingra_Pear_16_GATCAG_L001_R1_001_paired_trimmed_paired_merged_contig_834 ADP-ribosylation factor [Nelumbo nucifera]	GO:0005794	GO:0009536	GO:0016021	GO:0005215	GO:0005525	GO:0016004	GO:0016787	GO:0006471	GO:0006499	GO:0006886	GO:0007264	GO:0016192	GO:0043085
CGGCAGCACAGTAGATATAGCAATTACAATTCAGAAACTGTATCCAAAATCCAACCAAGAGCTCAAATGTACACATTTGACCAACCCCACTCCCACTCCCACTCATTCATTCTTTCTATCATAACATAATATAAAAGGTCTTCCTCCTAGACGAAATGAGAAATCAAAGAAGAAATACAAGATTTAACAACGATTCAATCGTCTCAATAACAAAAAAAAGAACTAGATAATATTCACCCCTGCATCCAGAATTTCCGGTCCACAAAATGACTCCTCGATACAATCACGCCTTGTTAGCAATGTTGTTGGAGAGCCAATCGAGCCCCTCATATAGACCCTCCCCAGAGGTTGCACAGGTGCTCTGAATGTACCAGTGACGCTGTCTCAGAGAGTGCAGGCCAAGCTTATCAGTGATTTCAGCAGCATTCATTGCATTGGGAAGATCTTGTTTGTTAGCAAATACGAGCAACACAGCATCACGCAGTTCATCCTCATTCAACATCCTATGCAATTCGTCCCTTGCCTCAACAACACGGTCTCTGTCATTGCTGTCCACAACAAAGATAAGACCCTGTGTGTTTTGGAAGTAGTGCCTCCACAATGGTCGGATCTTGTCCTGACCCCCGACATCCCAGACGGTGAAGCTGATGTTCTTGTACTCCACGGTCTCCACATTAAACCCGATGGTGGGAATGGTTGTGACGATCTCACCAAGCTTGAGCTTGTAGAGGATGGTGGTCTTACCAGCGGCATCGAGACCAACCATCAGAATTCGCATCTCCTTCTTGGCAAAAAGCCGGCTGAAAAGCTTCGTGAACGTAAGCCCCATTTCTGGCTACGGATCCCTTCGATGAGCTTTCGCAGAGGGACCTTGAAGATCGAGGGAGAGAGAGAGAGAGAGAGAGAGAAGGA
>Dhingra_Pear_16_GATCAG_L001_R1_001_paired_trimmed_paired_merged_contig_39468 ADP-ribosylation factor GTPase-activating AGD5 isoform 3 [Theobroma cacao]
AGTAGTGACCTCAGAGATATGACCTTACTACCAGAATGGAAAGAAGCCGGTAAAACAGCATTGGTACTTACATTGGATTTATGCAACCTGCTCTGGGAGCCATGTATCCAAAGTGGCAGATCTCACTTTGATATATGTGCCCCAAAAGCTTTCATCATCATTTGTATATCATATTTCATGTGCCTTTTACTGATAGTGAACCCAGCAGC
>Dhingra_Pear_16_GATCAG_L001_R1_001_paired_trimmed_paired_merged_contig_19982 ADP-ribosylation factor GTPase-activating AGD4-like	GO:0005737	GO:0005096	GO:0043547
CACAATTCCCCTACAGACAAATTACATTACATTAAGAAAAGAACTTTGATGAAGAAAATACTTGTGACACCTACAAGGATTAACGGACAGGAACTCGACGGAACTCCTGTTCTGACAGAGGAATGAAGCTATTGTTCATGATACAAGTCAGTAAAGTCAAAACAGGTTTCCGGCATTAGCAGACAGTGAGAAGGAAACCCGCAAAACAGACGAAATTTCTGTTTCACTCGTGTTCAGAAAGTAGTATGAACAACTCCTCATCTGTAATTGCTCCCATCCCCATCGCTCTTTCTAATGCACTATGCCCTCCTCCATCTTGAATTGACGGGCGTGCACCCCTCCTAAGTAGAGACTTTGCCAATGAGTTGTTCCCGCTGGCGATACAGTGGTGCAAAGGAGTCCTTCCATGGAAATCACGCAAATTCATGCTGGCACCAAATTGCAGCAACAATTCAACCATCATAGGATTGCCAGAGTGACAAGCCAGATGCAACAACGAACAACCTTGAAGACAGTTCCCTGGCTCATTGGACTCCTTGATTCTCTCACATGCTACTGGATCATACTGTTTCATCTCCATCGTGTTCAAATCCGACTCCAAGCGTTTTGCATCAGCATGGTGATATAAATCATGAGTAACCACATTCTCAAAGGTGGTGTCGACAATATTCACATCTGACATCACGATAATATGGTAGACTTCTTGTAAATTACCAGTCTTGACTGCTTCCCATATATCTGCTGCATGAACAGGCATGCCCGATACAGCTACATCTCTAATAACCAT
>Dhingra_Pear_16_GATCAG_L001_R1_001_paired_trimmed_paired_merged_contig_26005 ADP-ribosylation factor GTPase-activating AGD4-like	GO:0005737	GO:0005096	GO:0043547
CCCTCAAACTTGAAGATCGTTTCACCAGATATCCTTGCTTGATAGTCTGGACCTTCCCATTTGCACTGGACTGCATGATTGCTTCTATGTTTTTGTGAGAAGCTAAACCAAGGGCACGATTTCCATCAGCCACTGCAGGAGGCTCAATATTACTGGAAGCTCGTATACTGTCCAGCTCAGCTTGTGTCCTATATTCCTGAATCCTTTTGTGAAGTTTATCTTGTTCAACAGTGGCCTGTTCTTTAGATTGTTGTGCGTATGTTAACACCTGGTGAATATATGGTTCCATTTGGCTGAATAACTCGTATCCCAGCTTAAAGTATCTCAGATGCGCATCCATGATTGCACTAATAGATTCCAAAAACTCATACTTCTTTTTTGCTTCAATATTCATTAGTGAGTTTACTAGGTTGAAGCGGCTTTTCTCAAATGTTGATTTTGAATTTTGTAGATCCTCCTCTAGTTCTGCAACAATGTCTTCCCGTGTATTCTTCTTTAAGGACACAAACTTTTCCCGTGCCTGATCATAACCATGTATAGCTTTGTCGAATTGACGTCGGGACTCCTTTGCATCTTGCAGATCAACTGTCATAAAGTGCATCAACCGATCAACTAAAAC
>Dhingra_Pear_16_GATCAG_L001_R1_001_paired_trimmed_paired_merged_contig_26006 ADP-ribosylation factor GTPase-activating AGD4-like	GO:0005737	GO:0005096	GO:0043547
GTCCAGCTCAGCTTGTGTCCTATACTCCTGAATCCTTCTGTGAAGTTTATCTTGTTCAAGTGTGGCCTGTTCTTTAGATTGTTGTGCATATGTTAACACCTGGTGAATATATGGCTCCATTTGGCTGAATAAATCGTATCCCAGCTTAAAGTATCTCAGATGAGCATCCATGATTGCACTAATAGATTCCAAAAACTCATACTTCTTTTTTGCTTCAATATTCATTAGTGAGTTTACTAGGTTGAAGCGGCTTTTCTCGAATGCTGATTTTGAATTTTGTAGATCCTCCTCTAGTTCTGCAACAATGTCTTCCCGTGTATTCTTCTTTAAGGACACAAACTTTTCCCGTGCCTGATCATAACCATGTATAACTTTGTCAAAGCGACGTCGTGATTCCTTTGCTTCTTGCAGATCAACTGTCATAAAGTGCATCAACCGATCAACTAAAACGTGCTCTACTTGGGAGCGAAGAAGCTCTTTATAAGTGGCAAGCTCTTGAAATGCAGTAACGAATTTGGATAATACTGGACCTCCAATGGATACACTAATAGGATCGTCAAGTCCACCGCCAAATGCTTCCAAAGATTCCGAAAAAGTGGTGTCTCCATTACATGCTTCT
>Dhingra_Pear_16_GATCAG_L001_R1_001_paired_trimmed_paired_merged_contig_29349 ADP-ribosylation factor GTPase-activating AGD4-like	GO:0005737	GO:0005096	GO:0043547
TTTTCATTCTCAAGTAGAAGCGTTCCCTCCCATATAGAATTACAATATGCATTACCCAAGTTGCGAAAATAGTCCACAAGTGTAGGTTCCCAAACCTTGACATCTAATGTTAGAGATCTCACCTTTGAAATGTGTACACCAAGATTCCGATGAACACCAGAACATTCGATGCATAACAGTATGCCAAGGTTAAGAGATGCCCAGTCAGGCTCAGGAGCACTGCACTCTGCACAAAGATCATTTCCAGGAATTCTCCTGAGAATACTAGACACTGAATCTACTCTGTNNNNNNNNNNNNNNNNNNNNNNNNCAAGAGAAGAGTTACAACTCTCAATATCCACCCTTCCAGGATGTGGCTGATCAAGAAGCTGAAAATTCAAAAGCGATGCAATAGCTCCTGTTATTTTGTTTGTCCAATCAATCCTATCTGCTTCATTTTCAGCCTGCAATGTGTAAGTTTTCAATGGGGATATTATTCTGAAGCAAAGTCGAAGATCTGTATCCTCTGCATCCATCTTTATTGTTGAAGTACGCAAATCAACAGTACGGCAACCCAGATCGTTTTCATTAAGTGATGCTGCTACCCTATTTCTTGAACGAAATCTACCAAACACACCACTGTGATGTTCCGGTGAGCGCGTAAAATGATGTGATTGAGAGCCGCTCATGGGTTTGGTACCCTTAATTCTGTAATAAAATAAAGCCCCATGACTGTTCAGTACAAAAAACCTCCTCTTCCAATCTCCCCTCAAACTTGAAGATCGTTTCAATAGATATCCTTGCTTGATCGTCTGGACCTTCCCATTTGCACTGGACTGCATGATTGCTTCTATGTTTTTGTATGAAGCTAAACCAAAGGGGCGATTCCCATCAGCCGCTGCAGGAGGCTCAATATTACTGGAAGCTCGTATACTGTCCAGCTCAGCTTGTGTCCTATA
>Dhingra_Pear_16_GATCAG_L001_R1_001_paired_trimmed_paired_merged_contig_30929 ADP-ribosylation factor GTPase-activating AGD4-like	GO:0005737	GO:0005096	GO:0043547
CGGACGAATTTTCCATTTCACTCGTGTTCAGAAAGTAGTATGAACAACTCCTCGTCTGTAATTGCTCCCATCTCCATCGCTCTTTCTAATGCACTTTGCCCTCCCCCATCTTGAATTGACGGGCGTGCACCCCTCCTAAGTAGCCACTTTGCCAATGAGTTGTTCCCGCTGGTGATGCAGTGGTGCAAAGGAGTCCTTCCATGGAAATCACGCAAATTCATGTTGGCACCAAACTGCAGCAACAATTCAACCATCATCGGATTGCCGGAGTGACAAGCCAGATGCAATAATGAACAACCTTGAAGACAGTTCCCAGGCTCATTGGACTCCTTGATTCTATCACACGCTGCTGGATCATACAGTTTCATCTCCATTGTGTTAAAATCCGACTCCGACTGTATTGCTTCAGCATGGTGATATAAATCATGAGTAACCACATTCTCAAAGGCGGTGTCGACAATATTCACATCTGACATCACGATAATGCGGTAGACTTCTTGTAAATTACCAGCCTTGACTGCTTCCCATATATCTGATGCAAGAACAGGCATGCCCGATGCAGCTACATCTCTAATAACCATCACTTTCTCTACATACTTTGCTTGAATGTATATTTCCTTATGCTGAGCTGCATCCTTGGGGCCTGGTTTTAAAACTGGAGCCCTCATGTCCTTCGAACCATCCAGTTTTTCATTCTCAAGTAGAAGCGTTCCCTCCCATACAGAATTACAATATGCATTACCCAAGTTGCGAAATAAGTCCACAAGTATAGGTTCCCAAACCTTGACATCTAATGTTAGAGATCTCACCTTTGAAATGTGTACACCAAGATTCCGGTGAACACCAGAACATTCGATGCACATCAGTACGCCAAGATTAAGAGATGCCCAGTCAGGCTCAGGAGCACCACACTCCGCACAAAGATCATTTCCAGGAATTCTCCTGAGAATACTAGAAACAGAATCTACTCTGTTGAATTTTCTGGTATTTCCTAAACTTTCAGTGCTTTTCACTCTACGAATATCATAAGTACCAAGAGAAGATTTACTACTCTCGTGATTCACAGTTCCAGGATGTGGCTGGTCAAGAAGCTGAAAATTCAAAAGAGATGCAATAACTCCTGCTATTTTGTTTGTCCAATCCATCCTATCAGCTTCATTTTCAGCCTGCAATGTGTAAGTTTTCAATGGGGATATTATTCTAAAGCAAAGTCGAAGATCTGTATCCTCTGCGTCCATCTTTATTGTTGAGGTACGCAGATCAACAGTACGGCAGCCCAGAATGTTTTCATTAAGTGACGCGACCCTATGTCTTGAACGAAATCTGCTAAACACACCACTGTGATGTTCCGGTGAGCGCGTGAAATGATGTGACTGGGAGCCGCCCATGGGTTTGGTACCCTTAATTCTGTAATAAAATAAAGCCCCATGACTGTTCAGAACGAAAAACCTCCTCTTCCAATCTCCCCTCAAACTTGAAGATCGTTTCA
>Dhingra_Pear_16_GATCAG_L001_R1_001_paired_trimmed_paired_merged_contig_37914 ADP-ribosylation factor GTPase-activating AGD4-like	GO:0005737	GO:0005096	GO:0043547
GAGAATGAAAAGTAAGAACTCCAACGTTATTTACAATGTAATCATCTAAGTAATGTGCTTTGGGGTATTTGAAGTTGTGTGTACTGCTGTGATTCTAGTTCTACTTGAGAATGAAAAACTAGATGGTTCGAAGGGCATGAGGGCTTCAATTTTAAAACCAGGCCCCAAGGATGCAATTCAGCATAAGGAAATATACATTCAAGCAAAGTAT
>Dhingra_Pear_16_GATCAG_L001_R1_001_paired_trimmed_paired_merged_contig_37915 ADP-ribosylation factor GTPase-activating AGD4-like	GO:0005737	GO:0005096	GO:0043547
ACTAGATGGTTCGAAGGGCATGAGGGCTTCAATTTTAAAACCAGGCCCCAAGGATGCAATTCAGCATAAGGAAATATACATTCAAGCAAAGGTAAACCATTAACTTCCATTACTCAGTTCTAATATAAGAAAATGCGTATAGCTTGAAGTTGCCCTAAGTTTTTAGTGAAATTATTGCATTTAAAACAACCAAAAGGAAAAGAATGGTGAATCTTAACTTTGTGCAGAAGTTTAATATGATAGAAAACAGGGACAACTGTATGCCAGCTTAATAGACAATGGACACGACATAGAACTTTGCCTTTGCATTTACTGTATGAACACGTCTTCCCATTATCTTCCAGTTTCCGTTGCCTTCTGAATGTTTCTCCTATCAGGCTATTACTTTTCTGTTTCCAGTGTGATGTACTGTAATAATCTTGACTTTTCTTTTTCCATAAAACTTAGAAGAAGGCTGTTATTGTTAATGCAAAGAATAATAATTGTATTCCCACAAGCAGTATGTAGAGAAAGTTATGGTTAT
>Dhingra_Pear_16_GATCAG_L001_R1_001_paired_trimmed_paired_merged_contig_87979 ADP-ribosylation factor GTPase-activating AGD4-like
ATTTGGCTGAATAAATCGTATCCCTAAACCACAAATAGAAAGTATAGAAAATAAATATTTATTCTCCTCAGTTGTCGAAATGACATACATTCACATGTAAAGAAGATAACATCTAATGATTGCACAAACAGACCAGCTTAAAGTATCTCAGATGAGCATCCATGATTGCACTAATAGATTCCAAAAACTCATACTTCTTTTTT
>Dhingra_Pear_16_GATCAG_L001_R1_001_paired_trimmed_paired_merged_contig_10215 ADP-ribosylation factor GTPase-activating AGD3-like	GO:0005829	GO:0005886	GO:0030140	GO:0005096	GO:0035091	GO:0000278	GO:0006897	GO:0007155	GO:0009733	GO:0009855	GO:0009944	GO:0009965	GO:0010014	GO:0010051	GO:0010089	GO:0010090	GO:0016049	GO:0033044	GO:0043547	GO:0045010	GO:0045595	GO:0048439	GO:0048449	GO:0048519	GO:0048589	GO:0048765	GO:0071555
ATTTAGCATGTGCTCTATCTGTGAAAGCAAAACTTCCTTGTACGTCGCGATTTCTCTTAATGCAATTGTGAATCTGGACATAACCTGGCTTCCTAAAGCTGAAAAAATAGGATCATTGTGGCCTCCCCCAAAACTTTCAAGGGCAGTTATAAAAGCGATTTCACCATCATACGCTTCTCCAAGCCCTTCTGTATACTTTCGGCATCCTTTGTAAAACTTATAACATCTTCCCCTCAGTGACTCTGCACTTTCCTCCAAGCCTTGTATCTGTTGGCGGAACATAGGCGAATCATCTAGCTTTGCGAAATGCATGTTTGGAAGGATACAGAGATCGCCTTCGTCTTGAATTTCTGCAGAG
>Dhingra_Pear_16_GATCAG_L001_R1_001_paired_trimmed_paired_merged_contig_102289 ADP-ribosylation factor GTPase-activating AGD3-like
TGCAGAGTCACTGAGGGGAAGATGTTATAAGTTTTACAAAGGATGCCGAAAGTATACGTATGATGAGAAGTCTCTCTATCTCCTTATGCTTTCGAGCTGAATAATGAGACCACTTCCTCGTTGAACAGTTTTCTTTCGCAGTCGTGTCTTTGTTGAGACATCGAAACATCAAATCTTAAGAATTTTAGTATCCGAGAATAAGCAGATTACACTAAGAATAGGGCACAAACACATGAATGCACAGAGGAAAACTATACCCTCTTTATATGAAGAATTTAAACCAAAACTTCCCCCACAATCTCCCCCCGTTCAAACCACGGAGTTTTTTACTTCTTAAGAAAAGTAGATGGAATTGCGGAGGTTGCTTTTGTAGTTATATAATTATTAGCAACTGTTATATGTATCTTATAATTTGTATCCAATTTAATTTTTCAGAGAAGGGCTTGGAGAAGCGTATGATGGTGAAATCGCTTTTA
>Dhingra_Pear_16_GATCAG_L001_R1_001_paired_trimmed_paired_merged_contig_12518 ADP-ribosylation factor GTPase-activating AGD3-like	GO:0005829	GO:0005886	GO:0030140	GO:0005096	GO:0035091	GO:0000278	GO:0006897	GO:0007155	GO:0009733	GO:0009855	GO:0009944	GO:0009965	GO:0010014	GO:0010051	GO:0010089	GO:0010090	GO:0016049	GO:0033044	GO:0043547	GO:0045010	GO:0045595	GO:0048439	GO:0048449	GO:0048519	GO:0048589	GO:0048765	GO:0071555
CTAAATCCTCACAACAGCTTCACCCCGAAAGGAAGCAGAAAACTGAATGAACAAAAGAGAACACATTACAGAGCCCCTTGGCTGAAAGCTACCGCATGCTTTCGGCTAAGACCACCGGAGCCATTACAACCTTGGCAGACATTGTTCAACAATGCACCCCCATCGGTAGGCACCACCCTACCACTCTCAAAACCCACAAAACACTTCCTGATATTTCATTCAGAGGATAACAAACTCTCAAATTTACGGACTATATTACACAAATGTGAAACCTTTGTCTCTTTGGATAAACATCATCCAGCACCTATGAAGTTGCACTCGGATAGTTTAGTTTGGTTGCTAATATGAGGGTTTCATCCATTGGAGTCCGATAACATAGCAAGGACCTCGCTATCATCAAAGTTCGACTCCACTGCCAGTTCAAGGGGGGTTTTCCCTTCCCCATTTAATGCTCGTGGATCAGCTCCCCTTGTAAGAAGCAATTTTGCGAATGTGTTTTTGCCTCTCAGAATACAACGGTCGAGTGGTGTGTGACCTCTTGAATCAATCACATTTATATTCACTCCATACTGTAAGAGGAGTTCAAGCATGCCAATGTCTGCAGTTTCACAAGCAAGGTGGAGAAGAGTGCACCCATCTAGATCCTCCACTTGCTGGCCTTCACTTGTACCACTCAAGTTTGAAGAGCTATGTGACGACTTGTCTAATGAATCCCCAGCTAAGCAGCTCG
>Dhingra_Pear_16_GATCAG_L001_R1_001_paired_trimmed_paired_merged_contig_16822 ADP-ribosylation factor GTPase-activating AGD3-like	GO:0005829	GO:0005886	GO:0030140	GO:0005096	GO:0005515	GO:0035091	GO:0000278	GO:0006897	GO:0007155	GO:0009733	GO:0009855	GO:0009944	GO:0009965	GO:0010014	GO:0010051	GO:0010089	GO:0010090	GO:0016049	GO:0033044	GO:0043547	GO:0045010	GO:0045595	GO:0048439	GO:0048449	GO:0048519	GO:0048589	GO:0048765	GO:0071555
GAGAGAAATTTCTCACGAGCCTGGTCATAAACAAGGCTAGCCTTGTCAAAATGTTTCCGCGCTTCCTTGACCTCATGCAAATCAATATTCACAAACTGTAACAGTCTGTCATTTAGCATATGCTCAACCTGGGATCGAAGAACTTCCTTGTACGTCCCAATTTCTCTCAATGCGATAGTAAATTTAGTCATAACAGGACCTCCAAAAGCCACACTGATTGGATCATTATGCCCCCCGCCAAAAGTTTCTAAGGCGCTAGCAAAAGCAATGTCCCCATCATATGCTTCCCCAAGCCCTTCAGTGTATTTTCGGCATCCTTTGTAAAACCTCAAACTTCTCTCCCTCAAAGTTTCCGCATTTTCCTCCATGGATAGTATCTGCTTGCGGAACATAGGAGAGTCATCGAGCTTAGTGAAATGCATTTTTGAGAGCTTTGATTTCTCTTCCGACAAAAATATCAATCAGTAGAGCAACTCAGGCGATTCTCCATCTTCTCCGCCGAGTCCAAGCACTCAATCTCGGTCACCAAGATCTTTGCACATTTTAGATTCAGTCCAATCAAACCCCACAATTTAGGAAAACCCCAAGTCCAAATCAATCTATATCTCTCAAATCACCTCCAGCTTGCATGAATTTCACTCCCACCTCAGAGCTACAGAGCACCCACCAAACCAAAATCCCTTTTTTATTTTACCCTTTTTCACTATTTTAAATGTTCAGCTTCAAAACCCTAGAAGAAGCAGCAGTACGGCCCACCCCAAAAGAAGAGAGAGAAGGAACCCTAAGAAGAAAGAAAGAGGCCAGAAGACATTTGACACGAAAGTTTGAGTCTTTGTTAAGCTCAAGCCGCATATAGATACACCTATAATTACATAAGATCGGAGCCTTGGGAATTGAGAGTGACTGTTTGTGTGTGTGTGTTCGATCCGGTTGCGATTAGGCCATTTTTCAATTAACCTGAAAACGTCGCAAGAGACAG
>Dhingra_Pear_16_GATCAG_L001_R1_001_paired_trimmed_paired_merged_contig_24081 ADP-ribosylation factor GTPase-activating AGD3-like	GO:0044444	GO:0005096	GO:0003002	GO:0009886	GO:0009887	GO:0009908	GO:0010016	GO:0010087	GO:0010638	GO:0016043	GO:0040007	GO:0043547	GO:0048468	GO:0090558	GO:0099402
GGAGTTTGTTAAAAGAGCCAGCATCCCATTGTCTTTGGAGGCTGATTCTGATACAAGCTCACTTGGTGTTTTACCTTCTCTGTCAGTGGCTTTTGGATCAGCTCCCCTTGTTAGAAGCAACTTTGCAATAGCAATATTCCCTCTTATAACGGAATAATGTAGTGGTGTTTGACCTTTTGAATCAGTAGCTTTTACGTTGGCACCGTACTGTAAAAGGAGCTCTACCATGCCAATATCGGCACTTTGGCAGGCTAGGTGAAGCAGGGAACAGCCTTCAGCGGTGTCTTCTGCGGGCTGAATTTCACTTTGAGTGACGGAATTTAAGTTACTTGAGGAGGGCATGTCTCCGGAATTATCATCTAATGCTTGCACAGATCTAGAATTAACATCTGCTTCATAACCAACGATATAGCGGTAAACTGCTTTCTTGTCATTAGCACGGACGCTTTTGCACAACTGTTGCCCCATGACATGAAGTTTCTGATTGTTTTTTGTACGACGAACAAAAAGTTTTTCTGCATACTTTGCTTGAATATACCTCTCCTTTGTCGAATTAAGATCGTCATTACATGGCTTTATCATAAGAAACGGCTCATTCCTATCAGCCTTGGAGAAACCTATAGGCATTTTATCAGCCTGCAAAGTACTTCTTGAATACAACATCTCCTCCCAAATCGAGTTTGCGAAAGCATTTCCCAGTGATTGAAACAAGGTTAAGACAGAAGGTTCCCATACTTTCACATCAAGTGTTAGTGATCGAACCTTTGATACATGTACACCAAGATTACGATGAACACCAGAGCATTCAATGCAAATAAGAATTCCGAGGTTCAAAGATGCCCAATCTGGTTCAGGTGCACCACAATCAGCACATTTTTCATTACCGCACACTCTTCTCAGTATGTCAATTGGCTTCTCACTTTTGAGCTTGTGCGGCTGCATACTTCTAGAGATTCGTAGATAATTATAAGCTGTGATCTTAGGTGACAGTTCCGGAATAGCTGTCTGCTCAGCATCAGGAGCACTTTCTAATAAGTAGCCCTCGTTTCCAGAGAATTGATCATCGCTTCCTGTAGGGCTAGTTGAGAGACGCCTCTCAAGTGTCTGGAAACTCAACAATGAAGCTATTACTCCAGTTATTTTCTCAATCCAATCCATTTGGTCAAGTGCATTCTCTGCCTGCAGAGTGTAGATTTTAGCAGGTGATATAATTCTGAAGCAGAACCTTAAGTCCGTCTGGTCTGCATCAACCTTTATCGTTGATGTCAGCAAGTTCACAGTGTGGCTAGCAACGGATTTCTCATCATGTATACCACCATGGTAATGAGATGAAAGCCATCGACTCAAAAGCCCAGAGCCGTTTTCAGAGGAATTATTCTTCTGTGGAGAAGATGGACTCCCATAAGATGGCCGACTCCATGGTTTGCGATAGTAGTACAGCATCCCTCGACTATCAAGAATGAAATACCTTCTTTTCCAGTCACCTCTCAAATTGGAGGAACGCTTTGATAGATATCCTTGCCGAATGGTTTGTACCTTCCCCTTTGCAGCAGATTGCATCACTTCCTCGATCACTTTATGTGATTTCCTGGAGAAAGGTTGCGGA
>Dhingra_Pear_16_GATCAG_L001_R1_001_paired_trimmed_paired_merged_contig_2575 ADP-ribosylation factor GTPase-activating AGD3-like	GO:0005829	GO:0005886	GO:0030140	GO:0005096	GO:0035091	GO:0000278	GO:0006897	GO:0007155	GO:0009733	GO:0009855	GO:0009944	GO:0009965	GO:0010014	GO:0010051	GO:0010089	GO:0010090	GO:0016049	GO:0033044	GO:0043547	GO:0045010	GO:0045595	GO:0048439	GO:0048449	GO:0048519	GO:0048589	GO:0048765	GO:0071555
AATATAGCATAATTTTTTTTTTGTATTACCTTAATATTTTCTATTGCGGCTTTGGAAACCCTAAACCTAGAACAACATAAGGTCGAAGTTTCGAGCTTCATAGAGTTACAGCCACCAAAAGCTTTCACTAAAAGAAATGATGTACAAATACACAATGGCCTACACTAAATCCTCACAAGAACACATTACAGAGCCCTTGGCTGAAAGCTACCGCATGCTTTCGGCTTAGACCACCGGAGCCGTTTTAGATTACAACACCGGCTGACATTTTTCAACAATGCACCCCATCGGTATCCTCCAACTCTCAAAACCACAAAACACTTGCTGATATTTCGTTCAAAGGATAACAATCTCTCAAATTTACTGACTATAATTATACAAATGTGATACCTTTGTTTCTTTTGATAATGATCATCCCAGCACTCATGAAGTTGGCCTCGGATAGTTTCATTACTAATACGACAGTTTCACCCATTGGAGTCTGATAACATAGCAAGGACTTCACTATCATCAAAGTTCGACTCCACTGCTAGTTCGAGGGGGGTTTTTCCTTCCCCATTTAATGCCCGTGGATCAGCTCCCCTTGTAAGAAGCAATTTTGCGAATGTGTTTTTGCCTCTGAGAATACAACGGTCGAGTGGTGTTGTACCTCTTGAATCAGTCACTTTTATATTCACTCCATACTGTAAGAGGAGTTCAAGCATACCAATGTCTGCGGTTTCACAAGCCAGGTGAAGCAGAGTGCACCCATCTAGATCCTCCACCTGCTGGCCTTCACTTGTACCACTCAAGTTTGAAGAGCTAGGAGACGACTTGTCCAATGAATCCCCAGCTAAGCAGCTCGAGCCTTGGTCATGGCTAGTCTGCTCATGCATCAGCATTACTTTGGCAAGGGTTAATGAAGAGTTACATGATGCTTGCTCATACACCGCATTCAAATCTGGTTCAGAATTAACAATGTGACGATATACAGCTTTTTTGTCATTAGCACGAACACCCTCCCAAATCTGTTGTGCTACCAAATGAGTATATTGTGCATCTTTTGGTTTCCGGACAAAAAGCTTTTCTGCGTACTTTGCATGAATGAATTTCTCCTTTACAGGTATAGAATCACTCTGACCAGGTTTGCTGATAAAAACTAGTTGTTTTTTATCGGACTTGTATGACCCTGTGGATATAAGATCAACCTGAAAGGCACTTCTTGATTGCAAAAGTTCCTCCCAGACAGAGTTGGAAAAGGCATTACCCAAAGACTGAAACAAATTTATAACGGAAGGCTCCCACACTTTGACATCCAGTGTAAGAGACCTTACCTTTGAGATATGTACACCTAGATTACGATGAACACCAGAGCACTCAATGCAAACGAGAACACCAAGATTTAATGATGCCCAATCTGGCTCTGGGGCACCACAATCAGCACACTTATCATTCCCACATACTCGTCGTAGCATATCAATCGTCTTTTCGGTTTTTAACGAAGATCTTTGGTGTTGTGAGCTTCTCAACGGGCGCTCAGAATTTGCAGAAGTAAGGCTCCTCTCAGATACAAGTTCTTCAACTCCAGTGTGATCAAAATCAGAACTCTCAAATGAACTACTCTCACTGGCAGAACGACGATGACTTCCCATGGGACTAGCAGGCAAAAACCTCTCAGGAGCTTGAGAGCTA
>Dhingra_Pear_16_GATCAG_L001_R1_001_paired_trimmed_paired_merged_contig_2577 ADP-ribosylation factor GTPase-activating AGD3-like	GO:0005829	GO:0005886	GO:0030140	GO:0005096	GO:0005515	GO:0035091	GO:0000278	GO:0006897	GO:0007155	GO:0009733	GO:0009855	GO:0009944	GO:0009965	GO:0010014	GO:0010051	GO:0010089	GO:0010090	GO:0016049	GO:0033044	GO:0043547	GO:0045010	GO:0045595	GO:0048439	GO:0048449	GO:0048519	GO:0048589	GO:0048765	GO:0071555
AAACAATCCAAACAACACAAAAACACTCGCTCTCAATTCCCAAGACTCCCATATTCTGTAATTATAGGTGTGCATCTATATGCGGCTTAAGCTTAACAAACACTCAAACCTTCGTGCGGTAATGTTTTCTTGCCTCTTTCTTTCTTCGTGGGGTTCCTTCTCTCCCCCTCTCTCTCTTCTTTTGGGTGGGCCGTACTGCTACTACTTCTAGGGTTTTGAAGCTCAAACTTTAAAATAGTGAAAAATAGGAAACTAAAAATAAAAGAGGGTTTTTGGTTTGGTGGAGGTGTGTAGCTCCTCAGAGTGTCTAAATTTATGCAAGCTGGAGCTGATTTGGCAGATATAGATTGTGATTTGGACTTGGGTTTTTCCTTATTTCTGGGGTTTTATTGGACCTGAATCTAAAATGTGCAAAGATCTTGGTGGGCGAGATTGACTGCTTGGACCCGCCGGAGAAGATGAAGCAGAGGAGTTGTTGTTGTACTGATTGATATTTTTGAAGAAAGAGTTGGAAGGGAAATCAAAGCTCTCAAAAATGCATTTCACTAAGCTCGATGACTCTCCTATGTTCCGCAAGCAGATACTATCCATGGAGGAAAATGCAGAAACGTTGAGGGAGAGAAGTTTGAGATTTTACAAAGGATGCCGAAAATACACGGAAGGGCTTGGGGAAGCATATGATGGGGACATTGCTTTTGCTAGCGCCCTAGAAACTTTTGGCGGGGGGCATAATGATCCAATTAGTGTGGCTTTTGGAGGTCCTGTTATGACTAAATTTACTATCGCATTGAGAGAAATTGGGACGTACAAGGAAGTTCTTCGATCCCAGGTTGAGCTTATGCTAAATGACAGACTCTTACAATTTGTGAATATTGATTTGCATGAAGTCAAGGAAGCACGGAAACGTTTTGACAAGGCTAGCCTTATTTATGACCAGGCTCGTGAGAAATTTCTCTCTCTGAGAAAAGGCACAAAGAGTGACGTGGTTACCCTTCTTGAGGAGGAACTTCATAATGCAAGAACTACATTTGAGCACGCTCGTTTTAGTCTGGTGACTGCTCTTTCTAATGTTGAAGCGAAAAAGAGGTTTGAATTTCTGGAAGCGGTCAGTGGAACAATGGATGCACATCTTCGTTACTTCAAACAGGGTTATGAGTTGTTGCATCAAATGGAGCCATATATTAATCAGGTCTTGACATATGCTCAACAATCAAGAGAAAGATCCAACTATGAACAGGCTGCTCTTCATGAAAGGATGCAAGATTACCAACGACAGGTTGATCGAGAGAGTAGGTGGTCTTCTAATGGTTCTAATGGATCTCCTAATGGAGATGGGATACAAGCCATTGGTAGAAGTTCACATAAAATGATAGAGGCCGTTATGCAGTCTGCTGCAAAGGGAAAGGTTCAAACCATTAGGCAAGGTTACCTCTCAAAACGTTCCTCAAACTTGAGAGGTGACTGGAAGAGAAGGTTTTTTGTTCTTGATAGCCGAGGAATGCTCTATTACTATCGGAAACAATGCAGCAAACCATCCGGTTCTGGTAGTCAACTTTCTGGTCAGAGGAATAGTTCTGAGCTTGGTTCTG
>Dhingra_Pear_16_GATCAG_L001_R1_001_paired_trimmed_paired_merged_contig_2578 ADP-ribosylation factor GTPase-activating AGD3-like	GO:0005829	GO:0005886	GO:0030140	GO:0005096	GO:0035091	GO:0000278	GO:0006897	GO:0007155	GO:0009733	GO:0009855	GO:0009944	GO:0009965	GO:0010014	GO:0010051	GO:0010089	GO:0010090	GO:0016049	GO:0033044	GO:0043547	GO:0045010	GO:0045595	GO:0048439	GO:0048449	GO:0048519	GO:0048589	GO:0048765	GO:0071555
AGGAATAGTTCTGAGCTTGGTTCTGGACTGCTGAGTCGGTGGCTTTCTTCTCATTATCATGGTGGAGTGCATGATGAGAAATCTGTTGCTCATCACACAGTGAATCTGCTTACATCAACTATCAAAGTTGATGCTGACCAGTCAGATCTGAGGTTTTGTTTCAGAATCATTTCACCAACAAAGAACTATACTTTGCAGGCAGAGAGTGCACTTGATCAAATGGATTGGATTGAAAAGATAACAGGGGTTATTGCTTCATTACTTAGCTCTCAAGCTCCTGAGAGGTTT
>Dhingra_Pear_16_GATCAG_L001_R1_001_paired_trimmed_paired_merged_contig_28307 ADP-ribosylation factor GTPase-activating AGD3-like	GO:0005829	GO:0005886	GO:0030140	GO:0005096	GO:0005515	GO:0035091	GO:0000278	GO:0006897	GO:0007155	GO:0009733	GO:0009855	GO:0009944	GO:0009965	GO:0010014	GO:0010051	GO:0010089	GO:0010090	GO:0016049	GO:0033044	GO:0043547	GO:0045010	GO:0045595	GO:0048439	GO:0048449	GO:0048519	GO:0048589	GO:0048765	GO:0071555
CAGAACCAAGCTCAGAACTATTCCTTTGACCAGAAAGTTGACTACCAGATCCAGATGGTTTGCTGCATTGTTTCCGATAGTAATAGAGCATTCCTCGGCTATCAAGAACAAAAAACCTTCTTTTCCAGTCACCTCTTAAGTTAGAGGAACGTTTTGAGAGGTAACCTTGCCTAATGGTTTGAACCTTTCCCTTTGCAGCAGACTGCATAACAGCATCTATCATTTTATGCGAACTTCTACCAATGGCTTGTATCCCATCCCCATTGGGAGATCCATTAGAACCATTAGAAGACCACCTACTCTCTCGATCAACCTGTCGTTTGTAATCTTGCATCCTTTCATGAAGAGCAGCCTGTTCATAATTGGATCTTTCTCTTGATTGTTGAGCATATGTCAAGACCTGATTAATATATGGCTCCATTTGATGCAACAACTCGTAACCCTGTTTGAAGTAACGAAGATGTGCATCCATTGTTCCACTGACAGCTTCCAGAAATTGAAACCTCTTTTTCGCTTCAACATTAGAAAGAGCAGTCACCAGACTAAAACGAGCTTGCTCAAATGTAGTCCTTGCATTATGAAGCTCCTCCTCAAGAAGGGTAACCACGTCGCTCTTTGTGCCTTTTCTCAGTG
>Dhingra_Pear_16_GATCAG_L001_R1_001_paired_trimmed_paired_merged_contig_8951 ADP-ribosylation factor GTPase-activating AGD3-like	GO:0005829	GO:0005886	GO:0030140	GO:0005096	GO:0035091	GO:0000278	GO:0006897	GO:0007155	GO:0009733	GO:0009855	GO:0009944	GO:0009965	GO:0010014	GO:0010051	GO:0010089	GO:0010090	GO:0016049	GO:0033044	GO:0043547	GO:0045010	GO:0045595	GO:0048439	GO:0048449	GO:0048519	GO:0048589	GO:0048765	GO:0071555
GGAGAACCATGGATACCGCTCAAGGACTGCGTACTTTCCCGATCAATCTGCTTTTTGTACTCTTGTATCCTTTCATTGAGACACGTCTGTTCCTGGTTGCAACTTTCTCGTGTCTGTTGCGCGTAAGCCAAAGCCTGATGAATGTAGGGTTCCATTGCATGCAGTAACTCATAACTCTGTTTGAAGTAACGAAGATGAGCGTCCATCACCCCGCTGACAGCTTCCAGAAACTCAAACCTCTTTTTGGCCTCAATATCAGAAAGAACAGCAACCAGGCTGAAGCGGGCTTGCTCAAACGAGGATCTTGCATTCTGCAGTTCCT
>Dhingra_Pear_16_GATCAG_L001_R1_001_paired_trimmed_paired_merged_contig_2576 ADP-ribosylation factor GTPase-activating AGD3	GO:0005829	GO:0005886	GO:0030140	GO:0005096	GO:0035091	GO:0000278	GO:0006897	GO:0007155	GO:0009733	GO:0009855	GO:0009944	GO:0009965	GO:0010014	GO:0010051	GO:0010089	GO:0010090	GO:0016049	GO:0033044	GO:0043547	GO:0045010	GO:0045595	GO:0048439	GO:0048449	GO:0048519	GO:0048589	GO:0048765	GO:0071555
GAAAAGGCATTACCCAAAGACTGAAACAAATTTATAACGGAAGGCTCCCACACTTTAACATCCAGTGTAAGAGACCTTACCTTTGAGATATGTACACCAAGATTACGATGAACACCGGAGCACTCAATACAAACGAGAACACCAAGATTTAATGATGCCCAATCTGGCTCTGGGGCACCACAATCAGCACACTTATCATTCCCACATACTCGCCGTAGCATGTCAATTGTCTTTTCGGTTTTTAAAGATGATCTTTGATGTTGTGAGCTTCTCAATGGGCGCTCAGAATTTGCAGAAGTAAGGCTCCTCTCGGACACAAGTTCTTCAACTCCAGTGTGATCAAAATCAGAGCTCTCAAATGAACTACTCTCACTGGCAGAATGACGATGGCTTCCCATGGGACTAGCAGGCAGAAACCTCTCAGGAGCTTGAGAGCTA
>Dhingra_Pear_16_GATCAG_L001_R1_001_paired_trimmed_paired_merged_contig_28468 ADP-ribosylation factor GTPase-activating AGD3	GO:0005829	GO:0005886	GO:0030140	GO:0005096	GO:0035091	GO:0000278	GO:0006897	GO:0007155	GO:0009733	GO:0009855	GO:0009944	GO:0009965	GO:0010014	GO:0010051	GO:0010089	GO:0010090	GO:0016049	GO:0033044	GO:0043547	GO:0045010	GO:0045595	GO:0048439	GO:0048449	GO:0048519	GO:0048589	GO:0048765	GO:0071555
TTCAGTCTTTGGGTAATGCCTTTTCCAACTCTGTCTGGGAGGAACTTTTGCAATCAAGAACTGCCTTTCAGGTTGATCTTATATCCACAGGGTCATACAAGTCCGATAAAAAACAGCTAGTTTTTATCAGCAAACCCAGTCAGAGTGATTCTATACCAGTAAAGGAGAAATTCATTCATGCAAAGTACGCAGAAAAGCTTTTTGTCCGGAAACCAAAAGATGCACAATATACTCATTTGGTAGCACAACAGATTTGGGAGGGTGTTCGTGCTAATGACAAAAAAG
>Dhingra_Pear_16_GATCAG_L001_R1_001_paired_trimmed_paired_merged_contig_28469 ADP-ribosylation factor GTPase-activating AGD3	GO:0005829	GO:0005886	GO:0030140	GO:0005096	GO:0035091	GO:0000278	GO:0006897	GO:0007155	GO:0009733	GO:0009855	GO:0009944	GO:0009965	GO:0010014	GO:0010051	GO:0010089	GO:0010090	GO:0016049	GO:0033044	GO:0043547	GO:0045010	GO:0045595	GO:0048439	GO:0048449	GO:0048519	GO:0048589	GO:0048765	GO:0071555
TTCAGTCTTTGGGTAATGCCTTTTCGAACTCTGTCTGGGAGGAACTTTTGCAATCAAGAACTGCCTTTCAGGTTGATCTTATATCCACAGGGTCATACAAGTCCGATAAAAAGCAGCTAGTTTTTATCAGCAAACCCAATCAGAGTGATTCTATACCAGTAAAGGAGAAATTCATTCATGCAAAGTATGCAGAAAAGCTTTTTGTCCGGAAACCAAAAGATGCACAATATACTCATTTGGTAGCACAACAGATTTGGGAAGGTGTTCGTGCTAATGACAAAAAAG
>Dhingra_Pear_16_GATCAG_L001_R1_001_paired_trimmed_paired_merged_contig_10216 ADP-ribosylation factor GTPase-activating AGD10 [Medicago truncatula]	GO:0005829	GO:0005886	GO:0030140	GO:0005096	GO:0035091	GO:0000278	GO:0006897	GO:0007155	GO:0009733	GO:0009855	GO:0009944	GO:0009965	GO:0010014	GO:0010051	GO:0010089	GO:0010090	GO:0016049	GO:0033044	GO:0043547	GO:0045010	GO:0045595	GO:0048439	GO:0048449	GO:0048519	GO:0048589	GO:0048765	GO:0071555
ATTTAGCATGTGCTCTATCTGTGAACGCAAAACTTCCTTGCACGTCGCGATTTCTCTTAATGCAATTGTGAATCTGGACATAACCTGGCTTCCTAAAGCTGAAAAAATAGGATCATTGTGGCCTCCCCCAAAACTTTCGAGGGCAGTTATAAAAGCGATTTCACCATCATACGCTTCTCCAAGCCCTTCTGTATACTTTCGGCATCCTTTGTAAAACTTATAACATCTTCCCCTCAGTGACTCTGCATTTTCCTCCAAGCCTTGTATCTGTTGGCGGAACATAGGCGAATCATCGAGCTTTGAGAAATGCATGTTTGGAAGGATACAGAGATGGCCTTCGTCTTGAATTTCT
>Dhingra_Pear_16_GATCAG_L001_R1_001_paired_trimmed_paired_merged_contig_11812 ADP-ribosylation factor C1 [Arabidopsis thaliana]	GO:0005794	GO:0005886	GO:0016021	GO:0005525	GO:0006623	GO:0007030	GO:0007033	GO:0007264	GO:0016192
TTTAAGGCAAATGTGCAGAGTGTAACAATTTTTCAATCAAAATGCTTCACTGTATCGGCAGAGGATGACAATTTTCCAGGCACATTGTATTGTTTAATGAAATGCCTAATGATTCAGAAGGTAAAATATTCTTCAAGCAATTGAAATTGGAAACAATCTACAAAGTTGCTCAGAGCAAATAGCTTTAGATGATACACAACTGACACCATTACATCACTCGGCTTCGAAACCCCAGATAATTGAAAAAATCTCTCTTGTGCTCGTTTCTTCAACTGGGCGCTTTCCCTGTAACGTGCTGGGCAATCCAACCTAGACCATCATACAGCCCTTCTCCTGTGAGGGCACAACAGGCTTGGATGTGCCAGTCATGATTCTTGATGCTGTGAAGAGAGAGCGTGTCGGTGATCTCTGCTGGGGTCATTGCATCCTTGAGGTCTTGTTTATTTGCAAAAACCAGTACAACAGAATGTTGAAGATCCTCATGTGCCAGCAACCTGAACTATCTGTACTGTCTATAACCGCAATGATAGCATGAGTTCCACGGTAATATGTTGCCCATGAAGTCCTCAGTCTTTCTTGTCCGCCAAGATCCCATACCTCGAATCGAATGTTCTTGTAGACAAGCTCTTCGACGTTGCTGCCTACAGTTGGGTTCGTAGTGACAACCTCTCCCAAGTGTAATTTGTAAAGAGTAGTGGTCTTCCCAGCATTGTCCAACCCAACTACCACTATCTTATACTCTTTTGCAGGAAACAACATGAACCAAAACTTGGAAATGAATGCCCCCATCTTCTATCCCCAACCCAAAAATCCAAACTTTACCTGGATTTGGGTATTGGCGGAAGGGTGAAAGATGGAGGAGGAGGTGGCGGTTGATCGGAGGGGAAGGGCGGTTTCCGATGGTTCGGGAAGCGGAGGATTGGAACCAAGAGAAACCCCCGAGATTAATTTTGGGTTTGGATCAGTAATCCACCCAAAAGCTTTGGGGTTTCATAAATTTTGCGATCTGTA
>Dhingra_Pear_16_GATCAG_L001_R1_001_paired_trimmed_paired_merged_contig_51945 ADP-ribosylation factor A1F isoform 2 [Theobroma cacao]
GCAGGTCAAGTTTATCAGCAACCTCAGAAGAACTCACAGCACCTGGAAGGTCTTGCTTATTAGTAAAGACCATGAGTGTTGCATTGCTTAGTTCACTCTACAAAAGGAGAAAACAATTACAAATCCCTTCTTTCCTTTTTCTTTGATACAGTTGTAGTCCTTTTCGTAACATGTATCTTATTCCTCACATAAAAACCTCGCGGACCTCACTTAAAATACAATGAAGCTTGTTGCGGGCTTCCGAGATTCTTTCCCTGTCAATGCTGTCCGCAACAAATAAAATGGCTTGAGTATTCTGAAAGTAATGCCTCCACAAAGGCCGTATCTTGCCTTGTCGTCCAACATCCCAATAGTGAAGGTAACATTTTTGTACTCTATTGTCTCCACATTGAAACCTGCTTCATAAAAGTGAAGGCAATGTCATACTCTTATGTAAACTGATACATTTCAACAATACCAATACGCGTCATTTCTCTAATAAAAAACAAACGTCCTGCAAAAAGAATTTCTGATAAAAAATATAGTGGCTCAAGTGTATAAATCAAAAGATAATTGAACTGCAACAGAATCATAAACCAAATGCTTCATCTAGGATGGGTTTCTAGGATAAGAATCGATCGTGGGTAAGGTTGTATCGATGTCTCCGTGCTTTAGCTTGTAGAGGATAGTTGTCTTCCCTAAAGCATCAAGAGCCACCATTAGAATCCTCACTCCATTCTTTAGAAAGAACCTCTTTGCAATTCGCGAAAACTCTCCGCCCATTCCAAAAACAGAAGTTCAACAAAGTTATTAGCAGTGAATTTAAACAAGATTTCGAATCTGAGAAGAAAAATACAAGGGATGCAATCAGTTTTTGTATAAGCACAGGGAAAGAGATTTCTTGAGTTGAAAGCAAAACTCAGATACAACATCAGTGGGCAGGCCCAGTGTTGTGTTTGCTTGTTTCCTGGAAATTACAAAGATAA
>Dhingra_Pear_16_GATCAG_L001_R1_001_paired_trimmed_paired_merged_contig_73743 ADP-ribosylation factor A1F isoform 2 [Theobroma cacao]	GO:0005794	GO:0005525	GO:0007264	GO:0015031
TATACCAATATGTTTAACAATATTATTACAACATAAAGTCTTGCTCCTTTGGGTCATTCTAAACATAATTAGGAAGCCAAAGCTTGCTAGACTGGATGGGTTATGTCTGTATATATGCAAAGACATCATCCAGTAAAAATACATTATGCAGTAAAAATATATAAGTAATGAAGTACTACATCCAGTAAAAATACAATCCAACATCTGGTAAATAAGAAACAAGACATTAAAGGAGACAGGCTTATCTATCATGGCTTGTTTGAGATGTTGCTGGATAGCCAATCGAGGCCCTCGTAGAGTCCTTGGCCGGAGGTGGCACTAGCAGCCTGAATGTACCATCTGCGTTGCCGGAGTGAATGCAGGCCAAGCTTATCAGTGATCTCAGAGACATTCATGGCATTCGGAAGATCTTGCTTGTTGGCAAATACAAGCAGTGTTGCGTCACGGAGTTCATCCTCACTGAGCATTCGATGGAGCTCATCTCTTGCTTCCAAAACTCTGTCTCTGTCATTGCTATCCAGCACAAAGATAAGACCTTGAGTGTTCTGAAAATAATGTCTCCATAGCGGTCGAATCTTGTCTTGTCCTCCGACATCCCAAACAGTGAAGCTCACATTTTTGTATTCAACAGTTTCCACATTAAACCCAATTGTGGGTATGGTAGTGACAACCTCTCCAAGTTTGAGCTTGTAGAGGATGGTGGTTTTTCCGGCAGCGTCGAGACCCACCATTAGTATTCTCATCTCTTTCCTTGCAAAGAGGATCTTCACCAGCCTTGAGATTGCCATGCCCATTGCTTCCAACCTCAGAGCGGAAAATCGGGCGGCCGAGAAATGATATGATAGTTCAAGGGCTGATCAGAAGCACAGGGAAGTAAAAGAAATAGACAT
>Dhingra_Pear_16_GATCAG_L001_R1_001_paired_trimmed_paired_merged_contig_42101 ADP-ribosylation factor 8B isoform X2 [Pyrus x bretschneideri]	GO:0005794	GO:0016020	GO:0005525	GO:0007131	GO:0007264	GO:0009691	GO:0015031	GO:0051607
ATATACAATAAATGAACACGATTAAAAGATTTCCAGGATCCTGAGAGGATCCTCATTCTTGAGTGATAACATAGAAATATTTAATTAACAAAAAGGTGCTTCTAATTTGGGATCCTTCATTTGAAATTGAAATGGTTACCAAGGAGCAAAGGACAATATAACCAAAGCATAACACACTTCGCAACTATACAACTCCTGTACAGATCTCTATTCGGAGTATAGCTACCTACTATAGCCACAGAGTCTCGAAACGGTTGTTTTCATCGACATGTCTTTCAGCGCCTGATCTTCGCCTCGAAATGCAAGGGCCATTCGCGGATCATTTTGCTGTTTTGGAGTGTTTGATAAGCCAATCAATGACAACATCTATGTTTACGGAGTCCTTGCATGAAATCATATAGCAGCACACTTCTTTGTCCGTGATTGAATCAAGGCCTAGCTGATCAACCAATGCTTGCTTGGAAAGAGCCTCAGACTTGTCGATTTTGTTGCCAAGAACAAGTAACGGAATCCCGCTTAAAGAAGGTTTCATCAAGAGGTCGTGCAGCTCACTTCGAGCTATTGGAACACTGTCTCTGTCAGCAGCATCAACTACATAGACAATTACAGAGACGCCACGACAGTAACGCTCCCACATTGAGCGGAACCTTCTTTGCCCTCCAAGGTCCCAAACCTTAATTGTCACATTTCCCTTGGTTACTTTTCGCATGTTGAATCCAACAGTTGGAATCATGTCCTCACTGTAGCCCCCTGTAGCAATGGCATTTAAAAGAGATGTCTTTCCTGCATTCTGAAGCCCTACTAGTGAAAGTTCCATTTCCTGTTTAAAAAATAGGCTGCGGAGCCAATTGAGGAAGGAATCCAGCAAACCCATTTTTTAGAAACAACTGAGAAATGGAGAATTTGTTGTTAAGAATAAGACGAGCAAGCAAACGGGAGGGAGGAGGAAAAAGGAAGCAGAGGAAGGAAACCAACAAGAAGGGAAACTTGGGC
>Dhingra_Pear_16_GATCAG_L001_R1_001_paired_trimmed_paired_merged_contig_45950 ADP-ribosylation factor 8B	GO:0005794	GO:0016020	GO:0005525	GO:0007131	GO:0007264	GO:0009691	GO:0015031	GO:0051607
GATTTGGGAGCCTTCATTTGAAAATTGAAATAATTTCATAGGAACAAGGGAAATATAACCAAAGCATCACACTTCGCAACTACAGAAGTATTGTACAGATCTCTATTTGGAGAATAGCTACCTACTATAGTTACAGAGTCTCAAAACGGTTGTTTTCATCAACTCGTCTTTTCAGCGCCTGATTTGCGACTCGGAATATGTTTGATCAAACACCAAGCAAGGGCCATGCATCGATCATTTTGCTGTTTTGGAGTGTTTGATAAGCCAATCAATGACAACATCTATATTTATGGAGTCCTTGCATGAGATCATATAGCAGCACACTTCTTTATCCGTAATTGAATCAAGGCCTAGTTGATCAACCAATGCTTGTTTGGAAAGAGCCTCAGACTTGTCGATTTTGTTGCCAAGAACAAGTAACGGGATCCCATTTAAGGAAGGTTTCATTAAGAGGTCGTGCAGCTCACTTCGAGCTATTGGAATATTGTCTCTGTCAGCAGCATCAACCACGTAGACAATTACAGAGACGCCACGACAGTAACGCTCCCACATTGTGCGGAACCTTCTTTGACCTCCAAGGTCCCAAACCTTGATTGTCACATTTCCCTTGGTTACTTTTCGCATGTTGAATCCAACAGTTGGAATCATGTCCTCACTGTAGCCCCCTGTAGCAATGGCATTCAAAAGAGATGTCTTTCCTGCATTCTGAAGCCCTACTAGTGAAAGTTCCATTTCCTGTTTAAAAAATAAGCTGCGGAGCCAATTGAGGAAGGAATCCAGTAAACCCATTTTTCGAAAACAAATGAGGTTTTGGGTGAGATAAGAGGAGGAAAAGGGCAGCAGAGGAAACCAACAAGGAGGAAACTTGGGCCCACTGCTGATCCCTTTCTTTTTATCAATCTCTGTCTGTTTTTTAGCTTCCCTTTTGGGATGACCGACCGATGAGC
>Dhingra_Pear_16_GATCAG_L001_R1_001_paired_trimmed_paired_merged_contig_83818 ADP-ribosylation factor 8B	GO:0009987
TAAGCCAATCAATGACAACATCTATGTTTACGGAGTCCTTGCATGAAATCATATAGCAGCACACTTCTTTGTCCGTGATTGAATCAAGGCCTCTGAAAACACCCAATGAAAAACATCAAGTAGAAATCAGCAAAAAAAAGAAAATGGTGCGTGAAGCATCAACTTGTAGAATATTCTGTACTCACAGCTGATCAACCAATGCTTGCTTGGAAAGAGCCTCAGACTTGTCGA
>Dhingra_Pear_16_GATCAG_L001_R1_001_paired_trimmed_paired_merged_contig_22411 ADP-ribosylation factor 8A	GO:0005576	GO:0005634	GO:0005774	GO:0005794	GO:0005829	GO:0005886	GO:0009506	GO:0005525	GO:0007264	GO:0015031	GO:0051607
ATTAGAAGAAATGATACAGTAGAACACAGTACAACATCAAATAATCAGCAACCAAGTTAATCAGACACGTCAATCCCAAACGCCAACACCCCGTACACAAAGAATCCTTTAATAAAAATTATATCACACAGAAAAAACAAAAGCAGAGAGAAGCAAAACCATCTCTCAGCTTTTTGATTTGGAATGCTTTACAAGCCAATCGATAACTGAATCGATGTTCGTTGAGTTTTTGCATGAGATCATGAAGCAACAAACTTCTCTGTCTGTAATCGCCTTGAGTCCCATTTCATCAGTCAATGCCTGTTTACTGAGAGCTCCCGGCTTGTCAATCTTGTTTCCAAGGACCAGTAGTGGGATCCCGCTTAGTGAGTTTTTGCTCAGCAAATCATGAAGCTCACTTTTTGAGACGCTCATGTTATCTGGATCGGCAGCATCAACAACATAAACTATGGCAGAAACAGCACGACAGTATCGCTCCCACATGCTGCGGAACCTAGGTTGACCTCCAAGATCCCACAACTTTATAGTAACATTCCCCTTGGTTACCTTCTTCATATTGAATCCTACTGTAGGAATCATGTCCTCACTGTATCCGCCCGTTGCAACAACATTTACAAGAGAAGTCTTTCCAGCATTCTGAAGTCCTATCAAAGATAGTTCCATTTCCTGCTTGAAAAAGAGGCTGCGGAGCCAATTGAGAAAAG
>Dhingra_Pear_16_GATCAG_L001_R1_001_paired_trimmed_paired_merged_contig_29399 ADP-ribosylation factor 8A	GO:0005794	GO:0005525	GO:0007264	GO:0015031
GTCAGAAGAAATGATACAGTAGAATACAGTACAACAACAAAATAATCAGCAATCAAGTTAATCAAACAAGTGAATCCCGCCACCAACACCCCGCACGCGAAGAATTCTTTTATAAAAATCAAAAGCAGAGAGGTAAAACCATCTCTCAGCTTTTTGATTTCGAATGCTTTACAAGCCAATCGATAACTGAGTCGATGTTGGTTGAGTTCTTGCATGAGATCATGAAGCAACCAACTTCTCTATCGGTAATCGATTTCAGTCCCATTTCATCAGTTAATGCCTGTTTACTGAGAGCTCCCGGCTTGTCAATCTTGTTTCCGAGAACCAGTAGTGGGATCCCGCTTAGTGAGTTTTTGCTGAGCAAATCATGAAGCTCACTGCTTGATACACTCATGTTATCTGGATCCGCAGCATCAACAACATAAACTATAGCAGAAACGGCACGACAGTATCGCTCCCACATGCTGCGAAACCTGGGTTGACCTCCAAGATCCCACAACTTTATTGTAACATTCCCTTTGGTCACCTTCTTCATATTGAATCCTACCGTAGGGATCATGTCCTCGCTGTATCCACCCGTCGCTACAACATTTACAAGAGAAGTCTTTCCAGCATTCTGAAGTCCTATCAAAGATAGTTCCATTTCCTGCTTAAAAAAGAGGCTGCGGAGCCAATTGAGAAAAGCTTCCCACAAACCCATTGACGAATCTTGATTTCTCTGCGCTTAGAGAGAGAAAGAGGATGAGAGAGAGAGAGCTCTACGGACACAATCACTCTGCCTCCCCCCGAATCGAGCCTTCGGCTTCTTCGTCTTCCTTCTTCT
>Dhingra_Pear_16_GATCAG_L001_R1_001_paired_trimmed_paired_merged_contig_38920 ADP-ribosylation factor 8A	GO:0005794	GO:0005525	GO:0007264	GO:0015031
TTCGTAATTAGCTAAAAGTCTTTAGGAGATATTCTTAATTATTGAGTTGCACTACTTTTATCTCACTCAAATTTTTTAACCAAAATAATATATGCAACAACTCAATTCTGTACATTACAATTCAGAGAGTCAAATTCTATACATATATAAACTCAAATCATAGTGTCTTCCAACACATGTTTACCAAAACAACACTATGCCAAGCACATAACACAAGACGATGACGGATGGTCAGATATCAACAAACCAGACTGAGCAAACAACGATAGTCACTTCAAAAACGGATTGAAATCCACTCTCTTAAATGGAATAATGTCATCGGTGCGAGTAGGAAAGAACTCAATTTTTTGACTTCGAATGCTTTACAAGCCAATCAATGACCGTATCAATGTTGGTAGAGTTCTTGCAGGATATCATGAAGCAACAAACTTCCCTGTCGGTGATGGACTTCAGATCCATCTCTCCTGTCAAATCGTCTTTAGACAGAGCTTCCTTTTTGTCAATCTTGTTACCTAATACCAGCAGTGGAATACCATTTAGTGATGGCTTACTCAACAGGTCATGAAGTTCTCTTCTTGAGACTGACAAGTTATCATAATCAGCAGCATCCACAACATAAACGATAGAGGAAACTGCACGGCAATATCTTTCCCACATGCTTCGAAACCTTGGCTGACCACCAAGATCCCACAACTTTATTGTGACATTCCCTTTTGTTACCTTCCTCATATTGAATCCAACCGTCGGGATCATGTCTTCACTATATCCACCAGTTGCAATAACATTTACAAGCGATGTTTTCCCAGCATTTTGAAGGCCTATTAAGGATAGCTCCATTTCTTGCTTGAAAAAGAGGCTTCGCAGCCAATTGAGAAAAGCTTCCCACAACCCCATTGAGGAGGAGCAAACTCAAACACCCAATTGAAGAAACAATTGAAATTCGCTTTCGATTCTAGGGTTTCAATCGATTTAAATTATCCTTATTGAACTCTCTCTCTCTCCGTGTGCGTTTGGAATTGCTTCATCAACGAAATTATAACAACTTTTGGAAAAGATAAATTGAGGAATTTTCACTTTGTTATCCCACGCGCCTTGTGAGGAGTGACATACACCATTCGA
>Dhingra_Pear_16_GATCAG_L001_R1_001_paired_trimmed_paired_merged_contig_11813 ADP-ribosylation factor 5	GO:0005794	GO:0005886	GO:0005525	GO:0006623	GO:0007030	GO:0007033	GO:0007264	GO:0016192
AGGGCACAACAGGCTTGGATGTGCCAGTCATGATTCTTGATGCTGTGAAGAGAAAGCATGTCAGTGATCTCTGCTGGGGTCATTGCATCCTTGAGGTCTTGCTTATTTGCAAAAACCAGCACAACAGAATGTTGAAGATCCTCATGTGCCAGCAACCTGAATAGTTCATCTTTCATTATTGAAATTCTGGCTCTATCTGTACTGTCTATAACCGCAATGATAGCGTGAGTTCCACGGTAATATGTTGCCCATGAAGTCCTCAGTCTTTCTTGTCCCCCAAGATCCCATACCTCGAATCGAATGTTCTTGTAGACAAGCTCTTCAACGTTGCTGCCTACAGTAGGGTTTGTAGTGACAACCTCTCCCAAGTGTAATTTGTAAAGGGTAGTGGTCTTCCCAGCATTATCCAACCCAACCACCACTATCTTATACTCTTTTGCAGGAAACAACATGAACCAAAACCTGGAAATAAATGCCCCCATCTTCTATCCCCAACCCAAAAATCCAAACT
>Dhingra_Pear_16_GATCAG_L001_R1_001_paired_trimmed_paired_merged_contig_12786 ADP-ribosylation factor 5	GO:0005794	GO:0005886	GO:0005525	GO:0006623	GO:0007030	GO:0007033	GO:0007264	GO:0016192
TTCCAGCATTTGAAATTGGAAATGACCTACACGTTTGTTCAGAGCAAATAGCTTTGATGACAACTGACACTGTATCATCAACTGGCCTCGAAACCCCGCTTACATGAAAAATCTGTCTTTCTTCAAGTGGGCGCTTTCCCTGTAACGTGCTGGGCAATCCAACCTAGACCATCGTACAGCCCGTCTCCTGTAAGGGCACAACAGGCTTGGATGTGCC
```
